## Supplementary material for "Extreme genetic signatures of local adaptation during plant colonization": 485789_file04 (part 164 of 401)

```
chr0	149116602	.	G	A	1835.22	.	AC=25;AF=0.098;AN=254;BaseQRankSum=0.167;DP=752;Dels=0.00;FS=1.720;HaplotypeScore=0.0610;InbreedingCoeff=0.4838;MLEAC=23;MLEAF=0.091;MQ=59.83;MQ0=0;MQRankSum=0.463;QD=25.85;ReadPosRankSum=0.069	GT:AD:DP:GQ:PL	0/0:42,0:42:99:0,117,1284	./.:.:.:.:.	0/0:16,0:16:48:0,48,500	0/0:24,0:24:72:0,72,728	1/1:0,12:12:33:359,33,0	0/0:9,0:9:27:0,27,283	0/0:9,0:9:27:0,27,273	0/0:1,0:1:3:0,3,32	0/0:3,0:3:9:0,9,98	0/0:23,0:23:63:0,63,666	0/0:1,0:1:3:0,3,30	0/0:6,0:6:15:0,15,150	1/1:0,10:10:30:317,30,0	./.:.:.:.:.	0/0:14,0:14:42:0,42,438	0/0:15,0:15:45:0,45,460	0/0:12,0:12:33:0,33,348	0/0:1,0:1:3:0,3,32	0/0:3,0:3:9:0,9,88	0/0:3,0:3:9:0,9,93	./.:.:.:.:.	0/0:6,0:6:18:0,18,191	0/0:22,0:22:63:0,63,656	0/0:8,0:8:24:0,24,250	0/0:1,0:1:3:0,3,29	0/0:19,0:19:57:0,57,594	0/0:10,0:10:30:0,30,305	0/0:2,0:2:6:0,6,53	0/0:1,0:1:3:0,3,33	1/1:0,10:10:30:310,30,0	0/0:2,0:2:6:0,6,63	0/0:1,0:1:3:0,3,30	0/0:8,0:8:21:0,21,228	./.:.:.:.:.	0/0:10,0:10:30:0,30,314	0/0:1,0:1:3:0,3,32	0/0:10,0:10:27:0,27,297	0/0:3,0:3:9:0,9,95	0/0:10,0:10:30:0,30,312	0/0:1,0:1:3:0,3,31	0/0:5,0:5:15:0,15,161	0/0:7,0:7:21:0,21,207	0/0:20,0:20:60:0,60,613	0/0:22,0:22:66:0,66,677	0/0:20,1:21:27:0,27,562	0/0:15,0:15:45:0,45,463	0/0:7,0:8:21:0,21,218	0/0:5,0:5:15:0,15,162	0/0:1,0:1:3:0,3,29	0/0:3,0:3:9:0,9,92	0/0:1,0:1:3:0,3,29	0/0:1,0:1:3:0,3,30	0/0:2,0:2:6:0,6,61	0/0:3,0:3:9:0,9,93	0/0:4,0:4:12:0,12,119	./.:.:.:.:.	0/0:4,0:4:12:0,12,122	0/0:9,0:9:24:0,24,264	0/0:2,0:2:6:0,6,59	0/0:6,0:6:18:0,18,181	1/1:0,4:4:12:130,12,0	1/1:0,10:10:30:314,30,0	0/0:3,0:3:9:0,9,96	1/1:0,7:7:21:221,21,0	0/0:11,0:11:30:0,30,321	0/0:5,0:5:15:0,15,151	0/0:6,0:6:18:0,18,189	0/0:1,0:1:3:0,3,33	0/0:3,0:3:9:0,9,89	0/0:1,0:1:3:0,3,30	0/0:1,0:1:3:0,3,31	0/0:4,0:5:12:0,12,123	0/0:2,0:2:6:0,6,64	0/0:4,0:4:9:0,9,107	0/0:1,0:1:3:0,3,32	0/0:4,0:4:12:0,12,126	0/0:2,0:2:6:0,6,60	0/0:1,0:1:3:0,3,30	0/0:4,0:4:12:0,12,129	0/0:2,0:2:6:0,6,59	0/0:7,0:7:21:0,21,215	0/0:1,0:1:3:0,3,32	0/0:2,0:2:6:0,6,65	0/0:9,0:9:27:0,27,292	0/0:3,0:3:9:0,9,89	0/0:3,0:3:9:0,9,95	0/0:6,0:6:18:0,18,184	0/0:2,0:2:6:0,6,63	1/1:0,1:1:3:31,3,0	0/0:1,0:1:3:0,3,33	./.:.:.:.:.	1/1:0,2:2:6:63,6,0	0/1:2,1:3:21:21,0,54	0/0:1,0:1:3:0,3,32	1/1:0,2:2:6:61,6,0	./.:.:.:.:.	0/0:7,0:7:21:0,21,218	1/1:0,3:3:9:94,9,0	0/0:3,0:3:9:0,9,95	1/1:0,4:4:12:122,12,0	0/0:1,0:1:3:0,3,32	0/0:2,0:2:6:0,6,63	1/1:0,3:3:9:93,9,0	0/0:2,0:2:6:0,6,59	0/0:2,0:2:6:0,6,66	0/0:4,0:4:12:0,12,124	./.:.:.:.:.	0/0:10,0:10:30:0,30,310	0/0:2,0:2:6:0,6,49	./.:.:.:.:.	0/0:3,0:3:9:0,9,94	0/0:2,0:2:6:0,6,50	0/0:10,0:10:27:0,27,295	0/0:6,0:6:18:0,18,178	0/0:9,0:9:24:0,24,262	0/0:3,0:3:9:0,9,95	0/0:4,0:4:12:0,12,128	0/0:4,0:4:9:0,9,106	0/0:3,0:3:9:0,9,96	0/0:3,0:3:9:0,9,90	0/0:5,0:5:15:0,15,152	0/0:6,0:6:18:0,18,184	0/0:1,0:1:3:0,3,32	./.:.:.:.:.	0/0:3,0:3:9:0,9,89	0/0:5,0:5:12:0,12,137	0/0:1,0:1:3:0,3,33	0/0:2,0:2:6:0,6,63	0/0:3,0:3:9:0,9,95	0/0:2,0:2:3:0,3,45	0/0:4,0:4:9:0,9,108	0/0:4,0:4:6:0,6,89	0/0:2,0:2:3:0,3,45	0/0:3,0:3:6:0,6,71	0/0:5,0:5:9:0,9,122	0/0:2,0:2:3:0,3,45	0/0:25,0:25:75:0,75,849
chr0	149116794	.	G	A	1909.31	.	AC=23;AF=0.092;AN=250;BaseQRankSum=-1.171;DP=618;Dels=0.00;FS=3.492;HaplotypeScore=0.0910;InbreedingCoeff=0.4607;MLEAC=19;MLEAF=0.076;MQ=59.79;MQ0=0;MQRankSum=0.321;QD=26.15;ReadPosRankSum=0.746	GT:AD:DP:GQ:PL	1/1:0,27:27:81:871,81,0	0/0:15,0:15:42:0,42,431	0/0:6,0:6:18:0,18,185	0/0:27,0:27:81:0,81,826	0/0:4,0:4:9:0,9,106	0/0:4,0:4:12:0,12,120	0/0:14,0:14:36:0,36,401	0/0:3,0:3:9:0,9,94	0/0:2,0:2:6:0,6,65	0/0:8,0:8:24:0,24,249	0/0:1,0:1:3:0,3,32	0/0:7,0:7:21:0,21,216	0/0:9,0:9:27:0,27,278	./.:.:.:.:.	0/0:9,0:9:27:0,27,281	0/0:9,0:9:27:0,27,279	0/0:5,0:5:15:0,15,154	1/1:0,1:1:3:34,3,0	0/0:1,0:1:3:0,3,31	1/1:0,3:3:6:75,6,0	0/0:2,0:2:6:0,6,64	0/0:8,0:8:15:0,15,183	0/0:8,0:8:24:0,24,240	0/0:9,0:9:27:0,27,277	0/0:2,0:2:6:0,6,64	0/0:18,0:18:48:0,48,516	0/0:9,0:9:27:0,27,275	0/0:5,0:5:15:0,15,162	0/0:1,0:1:3:0,3,31	0/0:12,0:12:36:0,36,365	./.:.:.:.:.	0/0:2,0:2:6:0,6,63	0/0:4,0:4:12:0,12,124	./.:.:.:.:.	0/0:10,0:10:30:0,30,292	0/0:2,0:2:6:0,6,65	0/0:13,0:13:39:0,39,389	0/0:3,0:3:9:0,9,92	0/0:7,0:7:21:0,21,210	0/0:2,0:2:6:0,6,68	./.:.:.:.:.	0/0:6,0:6:18:0,18,181	1/1:0,13:13:36:377,36,0	0/0:13,0:13:39:0,39,378	0/0:15,0:15:45:0,45,450	1/1:0,4:4:12:126,12,0	0/0:10,0:10:30:0,30,306	0/0:3,0:3:9:0,9,87	0/0:1,0:1:3:0,3,31	0/0:4,0:4:9:0,9,105	./.:.:.:.:.	0/0:5,0:5:15:0,15,151	0/0:4,0:4:12:0,12,119	0/0:4,0:4:12:0,12,124	0/0:3,0:3:9:0,9,92	0/0:1,0:1:3:0,3,30	./.:.:.:.:.	0/0:3,0:3:9:0,9,92	0/0:4,0:4:9:0,9,105	0/0:6,0:6:18:0,18,182	0/0:2,0:2:6:0,6,61	0/0:3,0:3:9:0,9,89	0/0:2,0:2:6:0,6,61	0/0:4,0:4:12:0,12,126	0/0:1,0:1:3:0,3,32	0/0:5,0:5:15:0,15,149	0/0:5,0:5:15:0,15,155	0/0:8,0:8:24:0,24,233	0/0:2,0:2:6:0,6,61	./.:.:.:.:.	0/0:2,0:2:6:0,6,61	0/0:5,0:5:15:0,15,157	1/1:0,3:3:9:92,9,0	1/1:0,2:2:6:63,6,0	1/1:0,3:3:9:91,9,0	0/0:2,0:2:3:0,3,45	0/0:3,0:3:9:0,9,93	0/1:1,3:4:16:82,0,16	0/0:1,0:1:3:0,3,32	./.:.:.:.:.	1/1:0,2:2:6:61,6,0	0/0:1,0:1:3:0,3,32	0/0:4,0:4:12:0,12,122	0/0:1,0:1:3:0,3,31	0/0:1,0:1:3:0,3,31	0/0:4,0:4:12:0,12,123	./.:.:.:.:.	0/0:4,0:4:12:0,12,127	0/0:2,0:2:6:0,6,61	./.:.:.:.:.	0/0:1,0:1:3:0,3,32	0/0:3,0:3:9:0,9,95	0/0:4,0:4:12:0,12,111	0/0:2,0:2:6:0,6,59	0/0:1,0:1:3:0,3,31	0/0:1,0:1:3:0,3,30	0/0:5,0:5:15:0,15,156	0/0:3,0:3:6:0,6,60	0/0:2,0:2:6:0,6,61	0/0:2,0:2:6:0,6,61	0/0:3,0:3:9:0,9,89	0/0:4,0:4:12:0,12,126	0/0:4,0:4:12:0,12,123	./.:.:.:.:.	0/0:3,0:3:9:0,9,94	0/0:5,0:5:12:0,12,139	0/0:3,0:3:9:0,9,95	0/0:2,0:2:6:0,6,59	0/0:5,0:5:15:0,15,157	0/0:1,0:1:3:0,3,29	0/0:3,0:3:9:0,9,89	0/0:5,0:5:15:0,15,157	0/0:6,0:6:18:0,18,178	0/0:6,0:6:18:0,18,180	0/0:2,0:2:6:0,6,61	0/0:4,0:4:12:0,12,122	0/0:1,0:1:3:0,3,31	1/1:0,5:5:12:123,12,0	1/1:0,6:6:18:186,18,0	0/0:2,0:2:6:0,6,65	0/0:4,0:4:12:0,12,124	0/0:3,0:3:9:0,9,94	0/0:8,0:8:24:0,24,245	0/0:1,0:1:3:0,3,31	0/0:3,0:3:6:0,6,57	./.:.:.:.:.	0/0:4,0:4:12:0,12,119	0/0:3,0:3:9:0,9,92	0/0:2,0:2:6:0,6,61	0/0:3,0:3:6:0,6,76	0/0:2,0:2:6:0,6,60	0/0:2,0:2:3:0,3,45	0/0:3,0:3:6:0,6,75	0/0:4,0:4:6:0,6,89	0/0:2,0:2:3:0,3,45	0/0:6,0:6:15:0,15,165	0/0:27,0:27:78:0,78,902
chr0	149118059	.	A	G	3101.87	.	AC=21;AF=0.078;AN=270;BaseQRankSum=-0.286;DP=1004;Dels=0.00;FS=1.288;HaplotypeScore=0.2139;InbreedingCoeff=0.5176;MLEAC=19;MLEAF=0.070;MQ=59.41;MQ0=0;MQRankSum=0.098;QD=27.45;ReadPosRankSum=-0.122	GT:AD:DP:GQ:PL	1/1:0,49:49:99:1513,147,0	0/0:18,0:18:54:0,54,546	0/0:24,0:24:72:0,72,731	0/0:31,0:31:93:0,93,936	0/0:16,0:16:45:0,45,475	0/0:17,0:17:51:0,51,526	0/0:19,0:19:57:0,57,570	0/0:8,0:8:24:0,24,256	0/0:4,0:4:12:0,12,124	0/0:12,0:12:36:0,36,358	0/0:5,0:5:15:0,15,156	0/0:14,0:14:42:0,42,439	0/0:13,0:13:39:0,39,389	0/0:3,0:3:9:0,9,97	0/0:13,0:13:39:0,39,394	0/0:19,0:19:57:0,57,556	0/0:19,0:19:54:0,54,546	0/1:2,4:6:47:107,0,47	0/0:3,0:3:9:0,9,88	1/1:0,7:7:21:215,21,0	0/0:5,0:5:15:0,15,159	0/0:17,0:17:51:0,51,518	0/0:16,0:16:45:0,45,479	0/0:18,0:18:54:0,54,536	0/0:6,0:6:18:0,18,196	0/0:26,0:26:78:0,78,801	0/0:7,0:7:21:0,21,220	0/0:3,0:3:9:0,9,93	0/0:5,0:5:15:0,15,159	0/0:23,0:23:69:0,69,683	0/0:11,0:11:33:0,33,360	0/0:3,0:3:9:0,9,94	0/0:21,0:21:57:0,57,616	0/0:5,0:5:15:0,15,157	0/0:16,0:16:45:0,45,473	0/0:10,0:10:30:0,30,312	0/0:19,0:19:54:0,54,564	0/0:7,0:7:21:0,21,218	0/0:13,0:13:39:0,39,394	0/0:8,0:8:24:0,24,256	0/0:5,0:5:15:0,15,163	0/0:16,0:16:45:0,45,472	1/1:0,12:12:36:366,36,0	0/0:12,0:12:36:0,36,377	0/0:19,0:19:54:0,54,582	1/1:0,19:19:54:573,54,0	0/0:8,0:8:24:0,24,245	0/0:6,0:6:18:0,18,187	0/0:2,0:2:6:0,6,59	0/0:5,0:5:15:0,15,153	0/0:1,0:1:3:0,3,31	0/0:2,0:2:6:0,6,61	0/0:5,0:5:15:0,15,153	./.:.:.:.:.	0/0:6,0:6:18:0,18,187	0/0:3,0:3:6:0,6,61	0/0:5,0:5:15:0,15,156	0/0:8,0:8:21:0,21,233	0/0:1,0:1:3:0,3,31	0/0:10,0:10:30:0,30,303	0/0:3,0:3:9:0,9,97	0/0:3,0:3:9:0,9,97	0/0:7,0:7:21:0,21,212	0/0:3,0:3:9:0,9,89	0/0:2,0:2:6:0,6,59	0/0:3,0:3:9:0,9,92	0/0:5,0:5:15:0,15,155	0/0:2,0:2:6:0,6,59	0/0:7,0:7:21:0,21,214	0/0:2,0:2:6:0,6,63	0/0:1,0:1:3:0,3,31	0/0:2,0:2:6:0,6,63	1/1:0,2:2:6:63,6,0	1/1:0,7:7:21:212,21,0	1/1:0,5:5:15:152,15,0	0/0:5,0:5:15:0,15,150	0/0:2,0:2:3:0,3,45	0/0:4,0:4:12:0,12,122	0/0:1,0:1:3:0,3,31	0/0:2,0:2:6:0,6,60	1/1:0,1:1:3:29,3,0	0/0:4,0:4:12:0,12,125	0/0:3,0:3:9:0,9,95	0/0:4,0:4:12:0,12,124	0/0:2,0:2:6:0,6,61	0/0:5,0:5:15:0,15,161	0/0:2,0:2:6:0,6,63	0/0:5,0:5:15:0,15,159	0/0:1,0:1:3:0,3,32	0/0:9,0:9:27:0,27,274	0/0:3,0:3:9:0,9,92	0/0:1,0:1:3:0,3,29	0/0:3,0:3:9:0,9,92	0/0:2,0:2:6:0,6,67	0/0:2,0:2:6:0,6,59	0/0:4,0:4:12:0,12,121	0/0:6,0:6:18:0,18,186	0/0:3,0:3:6:0,6,76	0/0:1,0:1:3:0,3,33	0/0:1,0:1:3:0,3,33	0/0:6,0:6:18:0,18,193	0/0:3,0:3:9:0,9,91	0/0:4,0:4:12:0,12,122	0/0:3,0:3:6:0,6,77	0/0:1,0:1:3:0,3,32	0/0:7,0:7:21:0,21,210	0/0:11,0:11:33:0,33,336	0/0:15,0:15:39:0,39,428	0/0:8,0:8:24:0,24,243	0/0:4,0:4:12:0,12,124	0/0:6,0:6:18:0,18,184	0/0:8,0:8:24:0,24,246	0/0:4,0:4:9:0,9,111	0/0:2,0:2:6:0,6,64	0/0:2,0:2:6:0,6,61	0/0:4,0:4:12:0,12,122	0/0:3,0:3:9:0,9,93	1/1:0,1:1:3:29,3,0	1/1:0,4:4:12:122,12,0	0/0:1,0:1:3:0,3,31	0/0:9,0:9:27:0,27,285	0/0:12,0:12:36:0,36,370	0/0:7,0:7:21:0,21,218	0/0:2,0:2:6:0,6,61	0/0:1,0:1:3:0,3,31	0/0:3,0:3:9:0,9,92	0/0:5,0:5:15:0,15,151	0/0:6,0:6:18:0,18,192	0/0:5,0:5:15:0,15,149	0/0:5,0:5:9:0,9,122	0/0:4,0:4:6:0,6,74	0/0:2,0:4:6:0,6,62	0/0:4,0:4:6:0,6,89	0/0:2,0:4:3:0,3,45	./.:.:.:.:.	0/0:3,0:3:6:0,6,73	0/0:16,0:16:48:0,48,542
chr0	149118501	.	T	C	2659.39	.	AC=20;AF=0.076;AN=262;BaseQRankSum=5.615;DP=1068;Dels=0.00;FS=4.213;HaplotypeScore=0.1170;InbreedingCoeff=0.5982;MLEAC=18;MLEAF=0.069;MQ=59.53;MQ0=0;MQRankSum=1.544;QD=27.70;ReadPosRankSum=0.856	GT:AD:DP:GQ:PL	0/0:69,0:69:99:0,208,2230	0/0:22,0:22:60:0,60,652	0/0:24,0:24:69:0,69,722	0/0:55,0:55:99:0,153,1618	0/0:17,0:17:51:0,51,527	0/0:8,0:8:24:0,24,243	0/0:6,0:6:18:0,18,183	0/0:1,0:1:3:0,3,31	0/0:1,0:1:3:0,3,32	0/0:23,0:23:69:0,69,699	0/0:1,0:1:3:0,3,32	1/1:0,16:16:48:518,48,0	0/0:14,0:14:39:0,39,419	./.:.:.:.:.	0/0:18,0:18:51:0,51,522	0/0:26,0:26:75:0,75,786	0/0:11,0:11:33:0,33,346	0/0:3,0:3:9:0,9,97	0/0:8,0:8:24:0,24,247	0/0:7,0:7:21:0,21,214	0/0:4,0:4:12:0,12,126	0/0:14,0:14:39:0,39,403	0/0:17,0:17:51:0,51,515	1/1:0,19:19:54:596,54,0	0/0:3,0:3:9:0,9,96	0/0:16,0:16:45:0,45,466	0/0:16,0:16:48:0,48,499	0/0:1,0:1:3:0,3,32	0/0:1,0:1:3:0,3,32	0/0:19,0:19:54:0,54,579	0/0:5,0:5:15:0,15,155	0/0:1,0:1:3:0,3,23	0/0:15,0:15:42:0,42,441	0/0:3,0:3:9:0,9,97	0/0:15,0:15:45:0,45,463	0/0:6,0:6:18:0,18,184	0/0:15,0:15:45:0,45,471	0/0:10,0:10:24:0,24,279	0/0:10,0:10:30:0,30,311	0/0:4,0:4:12:0,12,131	0/0:7,0:7:21:0,21,220	0/0:10,0:10:30:0,30,299	0/0:21,0:21:63:0,63,637	1/1:0,20:20:51:571,51,0	0/0:18,0:18:54:0,54,547	0/0:15,0:15:45:0,45,462	0/0:16,0:16:42:0,42,469	0/0:6,0:6:18:0,18,191	0/0:2,0:2:6:0,6,63	0/0:4,0:4:9:0,9,108	0/0:1,0:1:3:0,3,33	0/0:7,0:7:21:0,21,212	0/0:6,0:6:18:0,18,184	0/0:5,0:5:15:0,15,157	1/1:0,8:8:24:249,24,0	0/0:6,0:6:18:0,18,181	1/1:0,3:3:9:95,9,0	1/1:0,9:9:27:288,27,0	0/0:2,0:2:6:0,6,65	0/0:6,0:6:18:0,18,182	0/0:5,0:5:15:0,15,159	0/0:4,0:4:12:0,12,125	0/0:5,0:5:15:0,15,160	0/0:11,0:11:33:0,33,340	0/0:12,0:12:36:0,36,373	0/0:3,0:3:9:0,9,97	0/0:5,0:5:15:0,15,154	0/0:4,0:4:12:0,12,126	0/0:5,0:5:15:0,15,156	0/0:2,0:2:6:0,6,61	0/0:2,0:2:6:0,6,60	0/0:5,0:5:15:0,15,157	./.:.:.:.:.	0/0:5,0:5:15:0,15,152	0/0:5,0:5:15:0,15,161	0/0:9,0:9:27:0,27,274	0/0:6,0:6:15:0,15,168	0/0:5,0:5:12:0,12,142	1/1:0,1:1:3:34,3,0	0/0:14,0:14:36:0,36,401	0/0:3,0:3:9:0,9,92	0/0:2,0:2:6:0,6,59	0/0:5,0:5:15:0,15,161	0/0:5,0:5:15:0,15,159	0/0:2,0:2:6:0,6,67	0/0:4,0:4:12:0,12,135	0/0:2,0:2:6:0,6,59	./.:.:.:.:.	0/0:6,0:6:18:0,18,183	0/0:4,0:5:12:0,12,124	0/0:5,0:5:9:0,9,120	0/0:3,0:3:9:0,9,99	./.:.:.:.:.	./.:.:.:.:.	0/0:3,0:3:9:0,9,96	0/0:4,0:4:12:0,12,128	0/0:3,0:3:9:0,9,94	0/0:3,0:3:9:0,9,95	0/0:1,0:1:3:0,3,32	0/0:1,0:1:3:0,3,30	0/0:4,0:4:12:0,12,129	0/0:1,0:1:3:0,3,27	0/0:2,0:2:6:0,6,59	0/0:5,0:5:15:0,15,154	0/0:5,0:5:15:0,15,154	0/0:6,0:6:18:0,18,179	0/0:6,0:6:18:0,18,191	1/1:0,3:3:9:97,9,0	0/0:3,0:3:9:0,9,95	0/0:1,0:1:3:0,3,30	0/0:13,0:13:39:0,39,399	0/0:3,0:3:9:0,9,97	0/0:7,0:7:21:0,21,221	0/0:7,0:7:21:0,21,211	0/0:3,0:3:9:0,9,100	0/0:7,0:7:21:0,21,220	0/0:7,0:7:21:0,21,213	0/0:5,0:5:15:0,15,152	0/0:1,0:1:3:0,3,32	0/0:4,0:4:12:0,12,128	1/1:0,11:11:33:344,33,0	1/1:0,6:6:18:194,18,0	0/0:7,0:7:18:0,18,206	0/0:6,0:6:18:0,18,178	0/0:5,0:5:12:0,12,132	0/0:2,0:2:6:0,6,61	0/0:5,0:5:15:0,15,153	0/0:8,0:8:24:0,24,246	0/0:6,0:6:18:0,18,185	./.:.:.:.:.	0/0:2,0:2:3:0,3,45	0/0:4,0:4:6:0,6,89	0/0:16,0:16:30:0,30,391	0/0:9,0:9:15:0,15,210	0/0:2,0:2:6:0,6,62	0/0:2,0:2:3:0,3,45	0/0:23,0:23:69:0,69,759
chr0	149118629	.	T	G	2659.32	.	AC=18;AF=0.068;AN=264;BaseQRankSum=2.179;DP=1108;Dels=0.00;FS=9.185;HaplotypeScore=0.0981;InbreedingCoeff=0.4567;MLEAC=17;MLEAF=0.064;MQ=59.73;MQ0=0;MQRankSum=0.769;QD=27.99;ReadPosRankSum=-0.313	GT:AD:DP:GQ:PL	0/0:87,0:87:99:0,262,2745	0/0:23,0:23:69:0,69,728	0/0:23,0:23:69:0,69,708	0/0:54,0:54:99:0,159,1693	0/0:19,0:19:54:0,54,581	0/0:14,0:14:39:0,39,425	0/0:14,0:14:39:0,39,415	1/1:0,2:2:6:69,6,0	0/0:1,0:1:3:0,3,32	0/0:26,0:26:78:0,78,825	0/0:3,0:3:9:0,9,89	0/0:9,0:9:27:0,27,287	0/0:9,0:9:27:0,27,278	0/0:2,0:2:6:0,6,60	1/1:0,17:17:45:517,45,0	0/0:20,0:20:57:0,57,606	1/1:0,22:22:66:703,66,0	0/0:3,0:3:9:0,9,95	0/0:4,0:4:12:0,12,123	0/0:9,0:9:27:0,27,287	./.:.:.:.:.	0/0:10,0:10:27:0,27,298	0/0:26,0:26:78:0,78,795	0/0:21,0:21:63:0,63,645	0/0:3,0:3:9:0,9,89	1/1:0,24:24:72:757,72,0	0/0:13,0:13:39:0,39,404	0/0:5,0:5:15:0,15,159	./.:.:.:.:.	0/0:31,0:31:93:0,93,954	0/0:1,0:1:3:0,3,30	0/0:2,0:2:6:0,6,69	0/0:17,0:17:42:0,42,479	0/1:1,4:5:17:118,0,17	0/0:25,0:25:75:0,75,778	0/0:2,0:2:6:0,6,65	0/0:17,0:17:51:0,51,511	0/0:13,0:13:36:0,36,381	0/0:14,0:14:42:0,42,432	0/0:2,0:2:6:0,6,61	0/0:6,0:6:18:0,18,191	0/0:12,0:12:36:0,36,374	0/0:17,0:17:51:0,51,519	0/0:13,0:13:33:0,33,372	0/0:15,0:15:45:0,45,467	0/0:32,0:32:75:0,75,879	0/0:17,0:17:51:0,51,549	0/0:6,0:6:18:0,18,185	0/0:5,0:5:15:0,15,161	0/0:3,0:3:9:0,9,97	0/0:4,0:4:12:0,12,126	0/0:3,0:3:9:0,9,94	0/0:7,0:7:21:0,21,227	0/0:5,0:5:15:0,15,148	0/0:8,0:8:24:0,24,254	./.:.:.:.:.	0/0:2,0:2:6:0,6,67	0/0:5,0:5:15:0,15,158	0/0:1,0:1:3:0,3,32	0/0:7,0:7:21:0,21,226	0/0:4,0:4:12:0,12,129	0/0:3,0:3:9:0,9,99	1/1:0,7:7:21:225,21,0	0/0:5,0:5:15:0,15,151	0/0:10,0:10:30:0,30,314	1/1:0,7:7:21:228,21,0	0/0:5,0:5:15:0,15,156	0/0:3,0:3:9:0,9,95	0/0:2,0:2:3:0,3,45	0/0:1,0:1:3:0,3,30	0/0:1,0:1:3:0,3,29	0/0:2,0:2:6:0,6,62	0/0:5,0:5:15:0,15,151	0/0:2,0:2:6:0,6,51	0/0:11,0:11:33:0,33,346	0/0:3,0:3:9:0,9,97	0/0:3,0:3:9:0,9,96	0/0:6,0:6:18:0,18,191	0/0:1,0:1:3:0,3,30	0/0:8,0:8:24:0,24,254	0/0:1,0:1:3:0,3,32	0/0:4,0:4:12:0,12,122	0/0:2,0:2:6:0,6,61	0/0:7,0:7:21:0,21,221	0/0:7,0:7:21:0,21,221	0/0:5,0:5:15:0,15,156	0/0:7,0:7:21:0,21,224	0/0:2,0:2:6:0,6,59	0/0:2,0:2:6:0,6,65	0/0:3,0:3:9:0,9,90	0/0:1,0:1:3:0,3,31	0/0:4,0:4:12:0,12,120	0/0:1,0:1:3:0,3,34	1/1:0,1:1:3:32,3,0	./.:.:.:.:.	0/0:4,0:4:12:0,12,128	0/0:3,0:3:9:0,9,89	0/0:5,0:5:15:0,15,161	0/0:3,0:3:9:0,9,93	0/0:1,0:1:3:0,3,32	0/1:1,6:7:11:164,0,11	1/1:0,3:3:9:99,9,0	0/0:6,0:6:15:0,15,172	0/0:5,0:5:15:0,15,159	0/0:1,0:1:3:0,3,31	0/0:4,0:4:9:0,9,112	0/0:5,0:5:15:0,15,151	0/0:6,0:6:18:0,18,184	0/0:1,0:1:3:0,3,30	0/0:2,0:2:6:0,6,62	0/0:3,0:3:9:0,9,95	0/0:1,0:1:3:0,3,31	0/0:11,0:11:33:0,33,334	0/0:6,0:6:18:0,18,193	0/0:6,0:6:18:0,18,198	0/0:4,0:4:12:0,12,125	0/0:4,0:4:9:0,9,109	0/0:10,0:10:30:0,30,303	0/0:3,0:3:6:0,6,78	0/0:5,0:5:15:0,15,158	0/0:8,0:8:24:0,24,248	0/0:4,0:4:12:0,12,124	0/0:11,0:11:33:0,33,335	0/0:4,0:4:12:0,12,120	0/0:6,0:6:18:0,18,185	0/0:4,0:4:12:0,12,124	0/0:2,0:2:6:0,6,61	0/0:3,0:3:9:0,9,93	0/0:6,0:6:18:0,18,181	0/0:2,0:2:3:0,3,45	0/0:4,0:4:6:0,6,89	0/0:4,0:4:6:0,6,89	0/0:8,0:8:15:0,15,191	0/0:9,0:9:15:0,15,193	0/0:1,0:1:3:0,3,31	./.:.:.:.:.	0/0:27,0:27:81:0,81,903
chr0	149118962	.	C	T	2775.55	.	AC=20;AF=0.081;AN=246;BaseQRankSum=-5.416;DP=951;Dels=0.00;FS=12.246;HaplotypeScore=0.0947;InbreedingCoeff=0.4857;MLEAC=15;MLEAF=0.061;MQ=59.48;MQ0=1;MQRankSum=-0.994;QD=24.78;ReadPosRankSum=1.943	GT:AD:DP:GQ:PL	1/1:0,40:40:99:1177,108,0	0/0:25,0:25:75:0,75,787	0/0:19,0:19:48:0,48,548	0/0:41,0:41:99:0,123,1294	0/0:14,0:14:42:0,42,440	0/0:17,0:17:51:0,51,533	0/0:22,0:22:66:0,66,690	0/0:1,0:1:3:0,3,33	./.:.:.:.:.	0/0:19,0:19:54:0,54,581	0/0:2,0:2:6:0,6,63	0/0:11,0:11:33:0,33,355	0/0:11,0:11:33:0,33,355	./.:.:.:.:.	0/0:10,0:10:30:0,30,319	0/0:13,0:13:39:0,39,398	0/0:25,0:25:75:0,75,780	./.:.:.:.:.	0/0:4,0:4:12:0,12,120	1/1:0,4:4:9:101,9,0	0/0:1,0:1:3:0,3,30	0/0:20,0:20:60:0,60,616	0/0:20,0:20:57:0,57,611	0/0:21,0:21:60:0,60,647	0/0:3,0:3:9:0,9,101	0/0:13,0:13:36:0,36,386	0/0:20,0:20:51:0,51,580	0/0:4,0:4:12:0,12,135	0/0:1,0:1:3:0,3,31	0/0:19,0:19:57:0,57,593	0/0:6,0:6:18:0,18,190	0/0:5,0:5:15:0,15,159	0/0:10,0:10:30:0,30,316	0/0:5,0:5:15:0,15,162	0/0:17,0:17:51:0,51,541	0/0:2,0:2:6:0,6,67	0/0:19,0:19:57:0,57,606	0/0:9,0:9:27:0,27,277	0/0:14,0:14:42:0,42,428	0/0:2,0:2:6:0,6,65	0/0:7,0:7:21:0,21,227	0/0:23,0:23:66:0,66,703	1/1:0,22:22:60:620,60,0	0/0:10,0:10:30:0,30,317	0/0:17,0:17:51:0,51,528	1/1:0,23:23:66:668,66,0	0/0:10,0:10:27:0,27,305	0/0:2,0:2:6:0,6,68	./.:.:.:.:.	0/0:4,0:4:9:0,9,106	0/0:3,0:3:9:0,9,95	./.:.:3:.:.	0/0:3,0:3:9:0,9,94	./.:.:.:.:.	0/0:3,0:3:6:0,6,75	./.:.:.:.:.	0/0:1,0:1:3:0,3,31	0/0:4,0:4:12:0,12,122	0/0:2,0:2:6:0,6,63	0/0:1,0:1:3:0,3,32	./.:.:.:.:.	0/0:7,0:7:15:0,15,188	0/0:12,0:12:36:0,36,375	0/0:4,0:4:12:0,12,122	0/0:8,0:8:24:0,24,253	0/0:2,0:2:6:0,6,61	0/0:3,0:3:9:0,9,92	0/0:3,0:3:9:0,9,90	0/0:7,0:7:21:0,21,225	./.:.:.:.:.	./.:.:.:.:.	0/0:8,0:8:24:0,24,245	1/1:0,2:2:6:59,6,0	1/1:0,4:4:12:118,12,0	1/1:0,2:2:6:61,6,0	0/0:2,0:2:6:0,6,60	0/0:6,0:6:15:0,15,173	0/1:1,5:6:15:131,0,15	0/0:2,0:2:6:0,6,64	0/0:4,0:4:12:0,12,122	0/0:1,0:1:3:0,3,33	0/0:1,0:1:3:0,3,32	0/0:6,0:6:18:0,18,193	0/0:5,0:5:12:0,12,138	0/0:1,0:1:3:0,3,31	0/0:5,0:5:15:0,15,162	0/0:2,0:2:6:0,6,65	0/0:4,0:4:12:0,12,132	0/0:3,0:3:9:0,9,95	0/0:8,0:8:24:0,24,263	./.:.:.:.:.	0/0:3,0:3:9:0,9,92	0/0:5,0:5:12:0,12,141	0/0:3,0:3:9:0,9,89	./.:.:.:.:.	0/0:4,0:4:12:0,12,127	0/0:3,0:3:9:0,9,98	0/0:6,0:6:12:0,12,153	0/0:2,0:2:6:0,6,61	./.:.:.:.:.	0/0:8,0:8:24:0,24,259	0/0:2,0:2:6:0,6,60	0/0:3,0:3:9:0,9,95	0/0:5,0:5:15:0,15,162	0/0:3,0:3:9:0,9,94	0/0:6,0:6:18:0,18,189	0/0:5,0:5:15:0,15,164	0/0:5,0:5:15:0,15,156	0/0:2,0:2:6:0,6,67	0/0:5,0:5:15:0,15,149	0/0:3,0:3:9:0,9,97	0/0:2,0:2:6:0,6,67	0/0:10,0:10:27:0,27,275	0/0:2,0:2:6:0,6,65	0/0:4,0:4:12:0,12,130	0/0:2,0:2:6:0,6,62	0/0:3,0:3:9:0,9,97	1/1:0,1:1:3:31,3,0	1/1:0,2:2:6:63,6,0	0/0:2,0:2:6:0,6,60	0/0:4,0:4:12:0,12,130	0/0:7,0:7:18:0,18,205	0/0:3,0:3:9:0,9,94	0/1:5,1:6:13:13,0,138	0/0:6,0:6:18:0,18,192	0/0:4,0:4:12:0,12,125	0/0:6,0:6:18:0,18,190	0/0:3,0:3:9:0,9,95	0/0:7,0:7:21:0,21,226	./.:.:.:.:.	0/0:8,0:8:15:0,15,196	0/0:1,0:1:3:0,3,32	0/0:2,0:2:3:0,3,45	0/0:7,0:7:12:0,12,166	0/0:4,0:4:6:0,6,89	0/0:6,0:6:9:0,9,134	0/0:31,0:31:93:0,93,1065
chr0	149119696	.	C	T	1605.52	.	AC=27;AF=0.103;AN=262;BaseQRankSum=0.119;DP=979;Dels=0.00;FS=4.068;HaplotypeScore=0.1366;InbreedingCoeff=0.6066;MLEAC=22;MLEAF=0.084;MQ=59.38;MQ0=0;MQRankSum=0.534;QD=24.70;ReadPosRankSum=-0.080	GT:AD:DP:GQ:PL	0/0:47,0:47:99:0,141,1496	0/0:23,0:23:69:0,69,730	0/0:13,0:13:39:0,39,403	0/0:40,0:40:99:0,120,1230	0/0:10,0:10:30:0,30,296	0/0:10,0:10:24:0,24,270	0/0:18,0:18:48:0,48,527	0/0:3,0:3:9:0,9,92	0/0:2,0:2:6:0,6,65	0/0:16,0:16:48:0,48,493	0/0:6,0:6:18:0,18,197	0/0:30,0:30:84:0,84,914	0/0:12,0:12:36:0,36,383	0/0:2,0:2:6:0,6,59	0/0:21,0:21:60:0,60,648	0/0:19,0:19:57:0,57,589	0/0:20,0:20:54:0,54,581	0/0:8,0:8:24:0,24,261	0/0:8,0:8:24:0,24,250	0/0:3,0:3:6:0,6,75	0/0:8,0:8:24:0,24,263	1/1:0,9:9:27:283,27,0	0/0:13,0:13:36:0,36,393	0/0:19,0:19:57:0,57,591	1/1:0,4:4:12:123,12,0	0/0:21,0:21:63:0,63,660	0/0:12,0:12:33:0,33,369	0/0:4,0:4:12:0,12,128	0/0:3,0:3:9:0,9,100	0/0:23,0:23:69:0,69,713	0/0:6,0:6:18:0,18,193	0/0:2,0:2:6:0,6,65	0/0:11,0:11:33:0,33,339	0/0:3,0:3:9:0,9,98	0/0:15,0:15:45:0,45,460	1/1:0,4:4:12:125,12,0	0/0:19,0:19:54:0,54,580	0/0:12,0:12:36:0,36,375	0/0:16,0:16:45:0,45,463	0/0:4,0:4:12:0,12,135	0/0:10,0:10:30:0,30,319	0/0:10,0:10:30:0,30,316	0/0:23,0:23:63:0,63,690	0/0:17,0:17:48:0,48,515	0/0:14,0:14:42:0,42,434	0/0:16,0:16:42:0,42,457	0/0:14,0:14:39:0,39,411	0/0:5,0:5:15:0,15,156	0/0:1,0:1:3:0,3,30	0/0:8,0:8:24:0,24,244	./.:.:.:.:.	0/0:3,0:3:9:0,9,93	0/0:4,0:4:12:0,12,128	0/0:2,0:2:6:0,6,59	0/0:7,0:7:21:0,21,225	0/0:3,0:3:9:0,9,95	0/0:2,0:2:6:0,6,62	0/0:6,0:6:15:0,15,175	0/0:3,0:3:9:0,9,95	0/0:2,0:2:6:0,6,62	0/0:3,0:3:9:0,9,94	0/0:2,0:2:6:0,6,59	0/0:8,0:8:24:0,24,235	0/0:2,0:2:6:0,6,59	1/1:0,3:3:9:93,9,0	0/0:5,0:5:15:0,15,158	0/0:5,0:5:15:0,15,156	0/0:6,0:6:18:0,18,187	0/0:7,0:7:21:0,21,227	0/0:4,0:4:12:0,12,126	0/0:3,0:3:9:0,9,89	0/0:2,0:2:6:0,6,61	0/0:3,0:3:9:0,9,91	0/0:2,0:2:6:0,6,60	0/0:5,0:5:15:0,15,153	0/0:5,0:5:15:0,15,153	0/0:1,0:1:3:0,3,32	0/1:1,5:6:20:107,0,20	0/0:4,0:4:12:0,12,128	0/0:6,0:6:18:0,18,181	./.:.:.:.:.	./.:.:.:.:.	0/0:6,0:6:18:0,18,191	0/0:4,0:4:12:0,12,120	0/0:5,0:5:15:0,15,150	1/1:0,4:4:12:131,12,0	0/0:6,0:6:18:0,18,184	0/0:7,0:7:21:0,21,223	0/0:4,0:4:12:0,12,126	0/0:3,0:3:9:0,9,90	0/0:1,0:1:3:0,3,29	0/0:7,0:7:21:0,21,209	0/0:1,0:1:3:0,3,30	0/0:1,0:1:3:0,3,30	0/0:6,0:6:18:0,18,185	0/0:3,0:3:9:0,9,95	0/0:4,0:4:12:0,12,116	0/0:4,0:4:12:0,12,128	0/0:2,0:2:6:0,6,63	0/0:3,0:3:9:0,9,97	0/0:5,0:5:15:0,15,162	0/0:1,0:1:3:0,3,31	0/0:8,0:8:24:0,24,249	0/0:1,0:1:3:0,3,24	1/1:0,1:1:3:32,3,0	0/0:5,0:5:12:0,12,134	0/0:1,0:1:3:0,3,33	0/0:8,0:8:24:0,24,252	0/0:2,0:2:6:0,6,63	1/1:0,3:3:9:92,9,0	1/1:0,10:10:30:297,30,0	0/0:2,0:2:6:0,6,65	0/0:6,0:6:15:0,15,156	0/0:1,0:1:3:0,3,32	0/0:5,0:5:15:0,15,158	0/0:7,0:7:21:0,21,221	./.:.:.:.:.	0/0:2,0:2:6:0,6,65	0/0:2,0:2:6:0,6,64	1/1:0,3:3:9:88,9,0	0/0:6,0:6:18:0,18,181	0/0:5,0:5:15:0,15,154	1/1:0,9:9:27:275,27,0	1/1:0,1:1:3:32,3,0	1/1:0,6:6:18:185,18,0	0/0:4,0:4:12:0,12,115	1/1:0,2:2:6:61,6,0	0/0:8,0:8:24:0,24,252	0/0:5,0:5:15:0,15,153	0/0:4,0:4:6:0,6,77	0/0:4,0:4:12:0,12,127	./.:.:.:.:.	0/0:2,0:2:3:0,3,45	0/0:5,0:5:9:0,9,105	0/0:4,0:4:9:0,9,106	./.:.:.:.:.	0/0:19,0:19:57:0,57,627
chr0	149119858	.	T	C	1724.45	.	AC=14;AF=0.056;AN=250;BaseQRankSum=2.375;DP=875;Dels=0.00;FS=4.875;HaplotypeScore=0.1204;InbreedingCoeff=0.4438;MLEAC=13;MLEAF=0.052;MQ=59.59;MQ0=0;MQRankSum=0.609;QD=26.94;ReadPosRankSum=0.206	GT:AD:DP:GQ:PL	0/0:50,0:50:99:0,150,1578	0/0:17,0:17:51:0,51,528	1/1:0,22:22:63:679,63,0	0/0:57,0:57:99:0,171,1744	0/0:12,0:12:33:0,33,365	0/0:5,0:5:15:0,15,148	0/0:13,0:13:36:0,36,379	0/0:3,0:3:9:0,9,92	0/0:1,0:1:3:0,3,31	0/0:18,0:18:54:0,54,543	0/0:1,0:1:3:0,3,32	0/0:15,0:15:45:0,45,454	0/0:11,0:11:33:0,33,344	./.:.:.:.:.	0/0:18,0:18:51:0,51,535	0/0:15,0:15:45:0,45,447	0/0:11,0:11:33:0,33,334	0/0:1,0:1:3:0,3,32	0/0:6,0:6:15:0,15,165	0/0:1,0:1:3:0,3,29	./.:.:.:.:.	0/0:7,0:7:21:0,21,217	1/1:0,16:16:42:452,42,0	0/0:20,0:20:51:0,51,569	0/0:1,0:1:3:0,3,31	0/0:29,0:29:87:0,87,859	0/0:12,0:12:36:0,36,357	0/0:4,0:4:12:0,12,137	0/0:1,0:1:3:0,3,31	0/0:19,0:19:51:0,51,534	0/0:3,0:3:9:0,9,93	0/0:3,0:3:9:0,9,93	0/0:15,0:15:36:0,36,388	0/0:3,0:3:9:0,9,98	0/0:10,0:10:30:0,30,309	0/0:7,0:7:21:0,21,221	0/0:23,0:23:66:0,66,684	0/0:11,0:11:33:0,33,336	0/0:10,0:10:30:0,30,302	0/0:2,0:2:6:0,6,67	0/0:2,0:2:6:0,6,64	0/0:7,0:7:18:0,18,197	0/0:10,0:10:30:0,30,297	0/0:17,0:17:51:0,51,520	0/0:12,0:12:36:0,36,351	0/0:5,0:5:15:0,15,160	1/1:0,11:11:33:335,33,0	0/0:2,0:2:6:0,6,59	0/0:5,0:5:12:0,12,136	0/0:10,0:10:24:0,24,276	0/0:2,0:2:3:0,3,45	0/0:1,0:1:3:0,3,32	0/0:9,0:9:24:0,24,254	0/0:6,0:6:18:0,18,186	0/0:6,0:6:18:0,18,175	0/0:3,0:3:9:0,9,93	0/0:6,0:6:18:0,18,185	0/0:4,0:4:12:0,12,126	0/0:3,0:3:9:0,9,86	0/0:5,0:5:15:0,15,151	0/0:5,0:5:15:0,15,152	0/0:3,0:3:9:0,9,92	0/0:8,0:8:24:0,24,245	0/0:4,0:4:12:0,12,126	0/0:6,0:6:18:0,18,178	0/0:5,0:5:15:0,15,156	./.:.:.:.:.	0/0:7,0:7:18:0,18,195	0/0:3,0:3:9:0,9,88	./.:.:.:.:.	0/0:3,0:3:9:0,9,89	0/0:7,0:7:21:0,21,222	0/0:5,0:5:15:0,15,148	0/0:2,0:2:6:0,6,64	0/0:4,0:4:12:0,12,126	0/0:5,0:5:15:0,15,153	1/1:0,2:2:6:65,6,0	0/0:4,0:4:9:0,9,107	0/0:2,0:2:6:0,6,59	0/0:8,0:8:24:0,24,245	0/0:2,0:2:6:0,6,60	0/0:1,0:1:3:0,3,29	0/0:4,0:4:12:0,12,130	0/0:1,0:1:3:0,3,30	0/0:2,0:2:6:0,6,62	0/0:3,0:3:9:0,9,92	0/0:2,0:2:6:0,6,57	0/0:6,0:6:18:0,18,184	0/0:3,0:3:9:0,9,92	0/0:2,0:2:6:0,6,67	0/0:2,0:2:6:0,6,59	0/0:5,0:5:15:0,15,147	0/0:2,0:2:6:0,6,60	./.:.:.:.:.	0/0:3,0:3:9:0,9,92	0/0:2,0:2:6:0,6,62	0/0:3,0:3:9:0,9,91	0/0:1,0:1:3:0,3,31	0/0:1,0:1:3:0,3,32	0/0:1,1:2:3:0,3,30	0/0:5,0:5:15:0,15,153	./.:.:.:.:.	0/0:8,0:8:24:0,24,238	1/1:0,1:1:3:30,3,0	0/0:2,0:2:6:0,6,68	1/1:0,7:7:21:224,21,0	0/0:2,0:2:6:0,6,65	0/0:8,0:8:24:0,24,233	./.:.:.:.:.	0/0:2,0:2:6:0,6,61	0/0:7,0:7:21:0,21,213	./.:.:.:.:.	0/0:6,0:6:18:0,18,170	0/0:3,0:3:9:0,9,93	0/0:4,0:4:12:0,12,122	0/0:2,0:2:6:0,6,57	./.:.:.:.:.	0/0:4,0:4:12:0,12,117	0/0:2,0:2:6:0,6,59	0/0:4,0:4:12:0,12,125	0/0:4,0:4:12:0,12,121	0/0:3,0:3:9:0,9,89	0/0:8,0:8:24:0,24,245	0/0:1,0:1:3:0,3,31	0/0:6,0:6:18:0,18,176	1/1:0,5:5:15:151,15,0	0/0:4,0:4:12:0,12,126	./.:.:.:.:.	0/0:3,0:3:9:0,9,93	0/0:2,0:2:3:0,3,44	0/0:2,0:2:6:0,6,61	./.:.:.:.:.	0/0:6,0:6:9:0,9,134	0/0:4,0:4:9:0,9,96	0/0:2,0:2:3:0,3,45	./.:.:.:.:.	0/0:29,0:29:87:0,87,981
chr0	149119934	.	C	T	1842.81	.	AC=32;AF=0.129;AN=248;BaseQRankSum=-1.363;DP=791;Dels=0.00;FS=0.000;HaplotypeScore=0.0805;InbreedingCoeff=0.6472;MLEAC=26;MLEAF=0.105;MQ=59.68;MQ0=0;MQRankSum=0.021;QD=24.90;ReadPosRankSum=1.096	GT:AD:DP:GQ:PL	0/0:32,0:32:96:0,96,1031	0/0:19,0:19:48:0,48,550	0/0:5,0:5:15:0,15,158	0/0:37,0:37:99:0,111,1132	1/1:0,13:13:39:401,39,0	0/0:6,0:6:18:0,18,178	0/0:12,0:12:33:0,33,351	0/0:1,0:1:3:0,3,33	0/0:1,0:1:3:0,3,32	0/0:12,0:12:33:0,33,349	0/0:5,0:5:12:0,12,126	0/0:14,0:14:39:0,39,414	1/1:0,7:7:21:213,21,0	./.:.:.:.:.	0/0:17,0:17:48:0,48,512	0/0:17,0:17:48:0,48,499	0/0:18,0:18:51:0,51,541	./.:.:.:.:.	0/0:5,0:5:12:0,12,133	./.:.:.:.:.	0/0:3,0:3:9:0,9,95	0/0:9,0:9:18:0,18,226	0/0:9,0:9:24:0,24,261	0/0:23,0:23:66:0,66,704	0/0:2,0:2:6:0,6,67	0/0:20,0:20:60:0,60,623	0/0:5,0:5:15:0,15,151	./.:.:.:.:.	0/0:4,0:4:12:0,12,125	1/1:0,14:14:33:379,33,0	0/0:2,0:2:6:0,6,61	0/0:3,0:3:9:0,9,97	0/0:8,0:8:24:0,24,246	0/0:5,0:5:15:0,15,158	0/0:17,0:17:48:0,48,505	0/0:4,0:4:12:0,12,129	0/0:22,0:22:63:0,63,644	0/0:6,0:6:18:0,18,189	0/0:12,0:12:36:0,36,371	./.:.:.:.:.	0/0:3,0:3:9:0,9,97	0/0:12,0:12:36:0,36,363	0/0:17,0:17:51:0,51,523	0/0:17,0:17:51:0,51,529	0/0:13,0:13:39:0,39,396	0/0:7,0:7:18:0,18,198	0/0:6,0:6:18:0,18,191	0/0:5,0:5:15:0,15,153	0/0:3,0:3:9:0,9,94	0/0:6,0:6:18:0,18,186	0/0:1,0:1:3:0,3,32	0/0:3,0:3:9:0,9,90	0/0:4,0:4:12:0,12,124	0/0:3,0:3:9:0,9,97	0/0:5,0:5:15:0,15,152	1/1:0,1:1:3:28,3,0	0/0:2,0:2:6:0,6,64	0/0:6,0:6:18:0,18,186	0/0:4,0:4:12:0,12,126	0/0:9,0:9:27:0,27,288	1/1:0,2:2:6:59,6,0	1/1:0,3:3:6:79,6,0	0/0:8,0:8:24:0,24,252	1/1:0,5:5:15:152,15,0	0/0:4,0:4:12:0,12,130	0/0:7,0:7:18:0,18,200	0/0:2,0:2:6:0,6,62	0/0:8,0:8:18:0,18,216	0/0:2,0:2:6:0,6,61	0/0:1,0:1:3:0,3,32	./.:.:.:.:.	0/0:3,0:3:9:0,9,91	./.:.:.:.:.	0/0:4,0:4:12:0,12,118	0/0:1,0:1:3:0,3,30	0/0:2,0:2:6:0,6,62	./.:.:.:.:.	0/0:8,0:8:18:0,18,211	0/0:2,0:2:6:0,6,61	0/0:5,0:5:15:0,15,151	0/0:3,0:3:9:0,9,92	0/0:1,0:1:3:0,3,32	0/0:3,0:3:9:0,9,95	0/0:3,0:3:9:0,9,95	0/0:4,0:4:12:0,12,124	0/0:2,0:2:6:0,6,62	0/0:1,0:1:3:0,3,30	0/0:4,0:4:12:0,12,124	1/1:0,3:3:9:90,9,0	0/0:2,0:2:6:0,6,66	1/1:0,5:5:15:150,15,0	1/1:0,5:5:15:148,15,0	1/1:0,2:2:6:61,6,0	0/0:1,0:1:3:0,3,29	1/1:0,5:5:15:150,15,0	1/1:0,1:1:3:31,3,0	0/0:4,0:4:12:0,12,118	1/1:0,1:1:3:31,3,0	0/0:1,0:1:3:0,3,24	1/1:0,3:3:9:92,9,0	0/0:2,0:2:6:0,6,61	./.:.:.:.:.	1/1:0,4:4:12:122,12,0	0/0:2,0:2:6:0,6,64	0/0:5,0:5:12:0,12,144	0/0:7,0:7:21:0,21,212	0/0:3,0:3:9:0,9,96	0/0:1,0:1:3:0,3,29	./.:.:.:.:.	0/0:4,0:4:12:0,12,119	0/0:5,0:5:15:0,15,155	./.:.:.:.:.	0/0:6,0:6:18:0,18,184	0/0:4,0:4:12:0,12,125	0/0:4,0:4:12:0,12,120	0/0:10,0:10:30:0,30,308	0/0:3,0:3:9:0,9,93	0/0:3,0:3:9:0,9,94	0/0:2,0:2:6:0,6,55	0/0:7,0:7:21:0,21,216	0/0:6,0:6:18:0,18,180	0/0:4,0:4:12:0,12,126	0/0:4,0:4:12:0,12,130	0/0:4,0:4:12:0,12,122	0/0:4,0:4:12:0,12,122	0/0:3,0:3:9:0,9,94	0/0:6,0:6:15:0,15,165	0/0:4,0:4:12:0,12,122	0/0:5,0:5:15:0,15,151	0/0:4,0:4:12:0,12,124	0/0:1,0:1:3:0,3,30	./.:.:.:.:.	0/0:6,0:6:12:0,12,152	0/0:2,0:2:6:0,6,62	0/0:3,0:3:9:0,9,91	./.:.:.:.:.	0/0:26,0:26:78:0,78,869
chr0	149121589	.	C	T	1732.4	.	AC=26;AF=0.103;AN=252;BaseQRankSum=0.353;DP=836;Dels=0.00;FS=5.331;HaplotypeScore=0.0606;InbreedingCoeff=0.5223;MLEAC=22;MLEAF=0.087;MQ=59.74;MQ0=0;MQRankSum=-0.506;QD=26.65;ReadPosRankSum=0.049	GT:AD:DP:GQ:PL	0/0:59,0:59:99:0,177,1805	0/0:14,0:14:39:0,39,412	0/0:14,0:14:42:0,42,438	0/0:39,0:39:99:0,117,1160	1/1:0,10:10:30:309,30,0	0/0:17,0:17:51:0,51,531	0/0:12,0:12:36:0,36,369	0/0:2,0:2:6:0,6,55	./.:.:.:.:.	0/0:19,0:19:57:0,57,594	0/0:2,0:2:6:0,6,64	0/0:20,0:20:57:0,57,603	1/1:0,9:9:27:281,27,0	./.:.:.:.:.	0/0:19,0:19:57:0,57,577	0/0:15,0:15:45:0,45,454	0/0:16,0:16:48:0,48,487	0/0:1,0:1:3:0,3,30	0/0:7,0:7:21:0,21,218	0/0:5,0:5:12:0,12,137	0/0:2,0:2:6:0,6,59	0/0:13,0:13:36:0,36,375	0/0:22,0:22:66:0,66,685	0/0:18,0:18:54:0,54,562	0/0:1,0:1:3:0,3,32	0/0:11,0:11:33:0,33,339	0/0:13,0:13:36:0,36,381	./.:.:.:.:.	0/0:3,0:3:9:0,9,94	1/1:0,19:19:57:595,57,0	0/0:2,0:2:6:0,6,56	0/0:4,0:4:9:0,9,94	0/0:7,0:7:18:0,18,205	0/0:2,0:2:6:0,6,62	0/0:14,0:14:42:0,42,420	0/0:1,0:1:3:0,3,31	0/0:13,0:13:36:0,36,391	0/0:13,0:13:39:0,39,401	0/0:10,0:10:30:0,30,306	0/0:1,0:1:3:0,3,34	0/0:2,0:2:6:0,6,61	0/0:10,0:10:30:0,30,306	0/0:15,0:15:45:0,45,474	0/0:20,0:20:57:0,57,586	0/0:15,0:15:42:0,42,453	0/0:27,0:27:78:0,78,820	0/0:12,0:12:36:0,36,366	0/0:3,0:3:9:0,9,92	./.:.:.:.:.	0/0:3,0:3:9:0,9,91	0/0:1,0:1:3:0,3,31	0/0:2,0:2:6:0,6,63	0/0:6,0:6:18:0,18,194	0/0:3,0:3:9:0,9,91	0/0:5,0:5:15:0,15,155	./.:.:.:.:.	0/0:3,0:3:9:0,9,89	0/0:5,0:5:15:0,15,153	0/0:1,0:1:3:0,3,30	0/0:3,0:3:9:0,9,93	1/1:0,2:2:6:63,6,0	1/1:0,4:4:12:122,12,0	0/0:7,0:7:21:0,21,221	1/1:0,4:4:12:124,12,0	0/0:3,0:3:9:0,9,96	0/0:2,0:2:6:0,6,63	0/0:2,0:2:6:0,6,60	./.:.:.:.:.	0/0:2,0:2:6:0,6,58	0/0:1,0:1:3:0,3,32	0/0:3,0:3:9:0,9,88	0/0:1,0:1:3:0,3,31	0/0:2,0:2:6:0,6,65	0/0:6,0:6:18:0,18,183	0/0:4,0:4:12:0,12,128	0/0:1,0:1:3:0,3,32	0/0:2,0:2:6:0,6,63	0/0:3,0:3:6:0,6,73	0/0:3,0:3:9:0,9,92	0/0:2,0:2:6:0,6,65	0/0:2,0:2:6:0,6,63	0/0:1,0:1:3:0,3,30	0/0:4,0:4:12:0,12,126	0/0:6,0:6:18:0,18,187	0/0:3,0:3:9:0,9,92	./.:.:.:.:.	0/0:3,0:3:9:0,9,92	0/0:1,0:1:3:0,3,30	1/1:0,3:3:9:91,9,0	0/0:3,0:3:9:0,9,92	1/1:0,3:3:9:94,9,0	1/1:0,5:5:15:158,15,0	0/0:1,0:1:3:0,3,31	0/0:1,0:1:3:0,3,31	1/1:0,3:3:9:95,9,0	1/1:0,1:1:3:32,3,0	./.:.:.:.:.	./.:.:.:.:.	0/0:5,0:5:15:0,15,149	1/1:0,1:1:3:32,3,0	0/0:5,0:5:15:0,15,138	0/0:4,0:4:12:0,12,121	1/1:0,1:1:3:31,3,0	0/0:2,0:2:6:0,6,61	0/0:1,0:1:3:0,3,32	0/0:1,0:1:3:0,3,31	0/0:1,0:1:3:0,3,30	0/0:7,0:7:21:0,21,218	0/0:2,0:2:6:0,6,64	0/0:1,0:1:3:0,3,32	0/0:6,0:6:18:0,18,185	0/0:2,0:2:6:0,6,63	0/0:4,0:4:12:0,12,123	0/0:6,0:6:18:0,18,187	0/0:3,0:3:9:0,9,96	0/0:10,0:10:30:0,30,301	0/0:2,0:2:6:0,6,57	0/0:7,0:7:21:0,21,206	0/0:7,0:7:21:0,21,221	0/0:1,0:1:3:0,3,30	0/0:3,0:3:9:0,9,96	0/0:4,0:4:12:0,12,124	0/0:6,0:6:18:0,18,183	0/0:3,0:3:9:0,9,95	0/0:6,0:6:18:0,18,184	0/0:5,0:5:15:0,15,150	0/0:4,0:4:12:0,12,122	0/0:1,0:1:3:0,3,31	0/0:5,0:5:15:0,15,156	0/0:6,0:6:9:0,9,134	0/0:4,0:4:6:0,6,73	./.:.:.:.:.	./.:.:.:.:.	0/0:7,0:7:12:0,12,164	0/0:2,0:2:3:0,3,45	0/0:2,0:2:3:0,3,45	0/0:19,0:19:57:0,57,590
chr0	149123152	.	T	C	999.52	.	AC=16;AF=0.065;AN=246;BaseQRankSum=1.332;DP=725;Dels=0.00;FS=0.000;HaplotypeScore=0.1543;InbreedingCoeff=0.4099;MLEAC=12;MLEAF=0.049;MQ=56.38;MQ0=15;MQRankSum=0.298;QD=23.80;ReadPosRankSum=0.120	GT:AD:DP:GQ:PL	0/0:37,0:37:99:0,111,1152	0/0:23,0:25:63:0,63,695	0/0:9,0:11:27:0,27,290	0/0:30,0:30:90:0,90,933	0/0:9,1:10:27:0,27,279	0/0:10,0:10:27:0,27,284	0/0:9,0:9:27:0,27,276	0/0:4,0:4:12:0,12,128	0/0:3,0:3:9:0,9,89	0/0:13,0:13:39:0,39,410	0/0:1,0:1:3:0,3,32	1/1:0,5:7:15:150,15,0	0/0:9,0:9:27:0,27,283	0/0:1,0:1:3:0,3,32	0/0:10,0:12:30:0,30,311	0/0:13,0:19:39:0,39,402	0/0:8,0:8:24:0,24,252	0/0:3,0:3:9:0,9,94	0/0:3,0:7:6:0,6,78	0/0:4,0:6:12:0,12,122	0/0:3,0:3:9:0,9,99	0/0:3,0:9:9:0,9,96	0/0:10,0:14:30:0,30,319	1/1:0,9:9:27:290,27,0	0/0:3,0:3:9:0,9,96	0/0:9,0:13:27:0,27,280	0/0:10,0:10:30:0,30,315	0/0:3,0:3:9:0,9,97	0/0:1,0:1:3:0,3,32	0/0:14,0:16:42:0,42,438	0/0:6,0:6:18:0,18,197	0/0:3,0:3:9:0,9,97	0/0:14,0:20:42:0,42,425	0/0:2,0:2:6:0,6,63	0/0:3,0:3:9:0,9,94	0/0:6,0:6:18:0,18,185	0/0:11,0:15:30:0,30,325	0/0:2,0:2:6:0,6,60	0/0:8,0:8:21:0,21,238	0/0:5,0:5:15:0,15,158	0/0:1,0:1:3:0,3,33	0/0:13,0:13:39:0,39,405	0/0:9,0:11:27:0,27,282	1/1:0,12:12:33:354,33,0	0/0:13,0:14:36:0,36,374	0/0:11,0:15:33:0,33,345	0/0:10,0:12:30:0,30,323	0/0:2,0:2:6:0,6,65	0/0:3,0:5:9:0,9,95	0/0:2,0:2:6:0,6,63	./.:.:.:.:.	0/0:7,0:7:15:0,15,186	0/0:2,0:2:6:0,6,62	0/0:1,0:1:3:0,3,32	0/0:2,0:2:6:0,6,64	0/0:2,0:2:6:0,6,63	1/1:0,3:3:9:96,9,0	1/1:0,2:2:6:65,6,0	0/0:1,0:1:3:0,3,30	0/0:5,0:5:15:0,15,157	0/0:1,0:3:3:0,3,32	0/0:3,0:3:9:0,9,92	./.:.:.:.:.	0/0:2,0:2:6:0,6,65	0/0:2,0:2:3:0,3,45	./.:.:.:.:.	0/0:1,0:1:3:0,3,32	0/0:4,0:6:12:0,12,122	0/0:2,0:4:6:0,6,62	0/0:2,0:2:6:0,6,61	./.:.:.:.:.	0/0:1,0:1:3:0,3,32	./.:.:.:.:.	0/0:5,0:5:15:0,15,156	0/0:5,0:5:12:0,12,140	./.:.:.:.:.	0/0:3,0:5:9:0,9,97	0/0:2,0:2:6:0,6,62	1/1:0,1:1:3:31,3,0	0/0:1,0:1:3:0,3,32	./.:.:.:.:.	./.:.:.:.:.	0/0:6,0:6:18:0,18,190	0/0:1,0:1:3:0,3,31	0/0:2,0:2:6:0,6,62	0/0:3,0:3:9:0,9,94	0/0:5,0:5:15:0,15,160	0/0:2,0:2:6:0,6,62	0/0:5,0:5:15:0,15,158	0/0:4,0:4:12:0,12,123	./.:.:.:.:.	0/0:6,0:6:18:0,18,184	0/0:4,0:4:12:0,12,126	./.:.:.:.:.	0/0:1,0:1:3:0,3,32	0/0:2,0:2:6:0,6,61	0/0:1,0:1:3:0,3,33	0/0:2,0:3:6:0,6,63	0/0:1,0:1:3:0,3,32	0/0:1,0:1:3:0,3,31	0/0:1,0:1:3:0,3,30	0/0:1,0:1:3:0,3,31	0/0:2,0:2:6:0,6,63	0/0:3,0:3:9:0,9,92	0/0:2,0:2:6:0,6,65	0/0:3,0:3:9:0,9,95	0/0:4,0:4:12:0,12,130	0/0:3,0:3:9:0,9,95	0/0:4,0:4:12:0,12,124	./.:.:.:.:.	0/0:4,0:6:12:0,12,118	0/0:4,0:4:12:0,12,125	0/0:3,0:5:9:0,9,95	0/0:4,0:4:12:0,12,122	0/0:4,0:6:12:0,12,126	0/0:5,0:5:15:0,15,162	0/0:4,0:4:12:0,12,125	0/0:6,0:6:18:0,18,185	./.:.:.:.:.	0/0:2,1:3:6:0,6,63	1/1:0,3:3:9:97,9,0	1/1:0,5:5:15:161,15,0	0/0:3,0:5:9:0,9,94	0/0:6,0:6:18:0,18,177	0/0:3,0:3:6:0,6,76	0/0:5,0:5:15:0,15,154	0/0:4,0:6:12:0,12,126	0/0:1,0:1:3:0,3,32	0/0:2,0:2:6:0,6,57	./.:.:.:.:.	0/0:2,0:2:3:0,3,45	./.:.:.:.:.	0/0:2,0:2:6:0,6,63	0/0:8,0:8:12:0,12,179	0/0:4,0:4:6:0,6,89	0/0:4,0:4:6:0,6,89	0/0:19,0:19:57:0,57,643
chr0	149124572	.	T	A	3053.91	.	AC=27;AF=0.105;AN=256;BaseQRankSum=0.571;DP=953;Dels=0.00;FS=6.382;HaplotypeScore=0.1330;InbreedingCoeff=0.5317;MLEAC=26;MLEAF=0.102;MQ=59.65;MQ0=0;MQRankSum=0.546;QD=24.83;ReadPosRankSum=0.838	GT:AD:DP:GQ:PL	0/0:47,0:47:99:0,141,1483	0/0:19,0:19:51:0,51,567	0/0:19,0:19:51:0,51,552	0/0:42,0:43:99:0,126,1299	0/0:13,0:13:39:0,39,395	0/0:5,0:5:15:0,15,156	1/1:0,19:19:57:582,57,0	1/1:0,3:3:9:100,9,0	0/0:3,0:3:9:0,9,88	0/0:24,0:24:72:0,72,722	0/0:9,0:9:27:0,27,284	0/0:19,0:19:57:0,57,590	0/0:15,0:15:42:0,42,445	0/0:1,0:1:3:0,3,32	1/1:0,15:15:45:474,45,0	0/0:23,0:23:69:0,69,709	1/1:0,13:13:36:386,36,0	0/0:1,0:1:3:0,3,32	0/0:12,0:12:30:0,30,341	0/0:8,0:8:24:0,24,237	0/0:7,0:7:21:0,21,221	0/0:13,0:13:36:0,36,384	0/0:15,0:15:42:0,42,450	0/0:21,0:21:48:0,48,555	0/0:5,0:5:15:0,15,161	1/1:0,17:17:42:484,42,0	0/0:17,0:17:42:0,42,478	0/0:4,0:4:12:0,12,128	0/0:4,0:4:12:0,12,127	0/0:15,0:15:45:0,45,465	0/1:6,1:7:11:11,0,165	0/0:1,0:1:3:0,3,34	0/0:16,0:16:48:0,48,495	0/0:2,0:2:6:0,6,59	0/0:6,0:6:18:0,18,186	0/0:6,0:6:18:0,18,189	0/0:15,0:15:45:0,45,475	0/1:3,7:10:68:178,0,68	0/0:15,0:15:42:0,42,442	0/0:3,0:3:9:0,9,96	0/0:3,0:3:9:0,9,97	0/0:19,0:19:54:0,54,566	0/0:21,0:21:54:0,54,599	0/0:29,0:29:78:0,78,859	0/0:11,0:11:30:0,30,310	0/0:25,0:25:66:0,66,731	0/0:7,0:7:21:0,21,212	0/0:8,0:8:24:0,24,256	0/0:3,0:3:9:0,9,95	0/0:2,0:2:6:0,6,61	./.:.:.:.:.	0/0:7,0:7:21:0,21,224	./.:.:.:.:.	./.:.:.:.:.	0/0:1,0:1:3:0,3,32	0/0:4,0:4:12:0,12,121	0/0:3,0:3:9:0,9,89	0/0:5,0:5:15:0,15,158	0/0:1,0:1:3:0,3,30	0/0:6,0:6:18:0,18,181	0/0:1,0:1:3:0,3,31	0/0:3,0:3:9:0,9,93	1/1:0,6:6:18:184,18,0	0/0:4,0:4:12:0,12,126	0/0:5,0:5:15:0,15,158	1/1:0,3:3:9:96,9,0	0/0:4,0:4:12:0,12,124	0/0:5,0:5:15:0,15,150	0/0:1,0:1:3:0,3,32	0/0:4,0:4:12:0,12,122	0/0:2,0:2:6:0,6,63	./.:.:.:.:.	./.:.:.:.:.	./.:.:.:.:.	0/0:6,0:6:18:0,18,184	0/0:3,0:3:9:0,9,94	0/0:1,0:1:3:0,3,32	0/0:2,0:2:6:0,6,63	0/0:4,0:4:12:0,12,122	0/0:2,0:2:6:0,6,61	0/0:2,0:2:6:0,6,59	0/0:3,0:3:6:0,6,77	0/0:1,0:1:3:0,3,32	0/0:7,0:7:21:0,21,215	0/0:5,0:5:15:0,15,151	0/0:2,0:2:6:0,6,64	0/0:4,0:4:12:0,12,122	0/0:5,0:5:15:0,15,158	0/0:4,0:4:9:0,9,106	0/0:5,0:5:15:0,15,158	0/0:2,0:2:6:0,6,63	0/0:5,0:5:15:0,15,157	0/1:1,1:2:25:25,0,26	1/1:0,4:4:12:126,12,0	0/0:2,0:2:6:0,6,62	0/0:1,0:1:3:0,3,34	1/1:0,8:8:24:245,24,0	./.:.:.:.:.	1/1:0,3:3:9:96,9,0	0/0:5,0:5:15:0,15,156	1/1:0,10:10:30:310,30,0	1/1:0,3:3:9:92,9,0	0/0:3,0:3:9:0,9,92	0/0:3,0:3:6:0,6,72	0/0:2,0:2:6:0,6,63	0/0:7,0:7:18:0,18,200	0/0:4,0:4:12:0,12,111	0/0:12,0:12:33:0,33,353	0/0:3,0:3:9:0,9,93	0/0:1,0:1:3:0,3,32	0/0:9,0:9:27:0,27,284	0/0:3,0:3:9:0,9,94	0/0:6,0:6:18:0,18,184	0/0:4,0:4:12:0,12,119	0/0:3,0:3:9:0,9,97	0/0:11,0:11:27:0,27,315	0/0:2,0:2:3:0,3,45	0/0:7,0:7:21:0,21,216	0/0:1,0:1:3:0,3,32	0/0:3,0:3:9:0,9,89	0/0:1,0:1:3:0,3,31	0/0:3,0:3:9:0,9,95	0/0:2,0:2:6:0,6,65	0/0:3,0:3:9:0,9,93	0/0:8,0:8:21:0,21,224	0/0:3,0:3:9:0,9,93	0/0:1,0:1:3:0,3,32	0/0:1,0:1:3:0,3,32	0/0:4,0:4:12:0,12,122	./.:.:.:.:.	0/0:1,0:1:3:0,3,32	./.:.:.:.:.	0/0:2,0:2:6:0,6,62	0/0:4,0:4:6:0,6,89	0/0:6,0:6:9:0,9,134	0/0:7,0:7:12:0,12,151	0/0:19,0:19:57:0,57,622
chr0	149125444	.	G	T	768.73	.	AC=17;AF=0.077;AN=222;BaseQRankSum=-1.634;DP=487;Dels=0.00;FS=6.056;HaplotypeScore=0.0311;InbreedingCoeff=0.2900;MLEAC=15;MLEAF=0.068;MQ=56.93;MQ0=0;MQRankSum=0.892;QD=20.23;ReadPosRankSum=-1.086	GT:AD:DP:GQ:PL	0/0:12,0:12:36:0,36,390	0/0:16,0:16:39:0,39,462	0/0:11,0:11:33:0,33,356	0/0:23,0:23:48:0,48,605	0/0:7,0:7:18:0,18,201	0/0:9,0:9:21:0,21,249	1/1:0,6:6:18:185,18,0	./.:.:.:.:.	0/0:1,0:1:3:0,3,35	0/0:9,0:9:18:0,18,230	./.:.:.:.:.	0/0:13,0:13:39:0,39,402	0/0:6,0:6:18:0,18,194	./.:.:.:.:.	1/1:0,8:8:21:233,21,0	0/0:10,0:10:21:0,21,258	1/1:0,4:4:9:112,9,0	0/0:1,0:1:3:0,3,35	0/0:3,0:3:6:0,6,77	0/0:2,0:2:3:0,3,45	./.:.:.:.:.	0/0:4,0:4:9:0,9,106	0/0:15,0:15:39:0,39,447	0/0:5,0:5:12:0,12,140	./.:.:.:.:.	1/1:0,7:7:21:222,21,0	0/0:8,0:8:21:0,21,231	0/0:2,0:2:6:0,6,65	0/0:1,0:1:3:0,3,34	0/0:14,0:14:36:0,36,410	0/0:5,0:5:15:0,15,172	0/0:1,0:1:3:0,3,34	0/0:5,0:5:12:0,12,140	./.:.:.:.:.	0/0:7,0:7:18:0,18,203	0/0:1,0:1:3:0,3,32	0/0:10,0:10:27:0,27,301	0/1:4,4:8:71:71,0,111	0/0:4,0:4:12:0,12,128	0/0:2,0:2:6:0,6,69	0/0:2,0:2:6:0,6,61	0/0:5,0:5:12:0,12,138	0/0:3,0:3:9:0,9,98	0/0:6,0:6:15:0,15,179	0/0:9,0:9:24:0,24,272	0/0:13,0:13:30:0,30,359	0/0:9,0:9:24:0,24,266	0/0:1,0:1:3:0,3,34	0/0:1,0:1:3:0,3,33	0/0:3,0:3:6:0,6,78	0/0:1,0:1:3:0,3,33	0/0:7,0:7:15:0,15,185	0/0:2,0:2:6:0,6,62	0/0:3,0:3:6:0,6,74	0/0:2,0:2:6:0,6,66	0/0:3,0:3:9:0,9,100	./.:.:.:.:.	0/0:1,0:1:3:0,3,34	0/0:1,0:1:3:0,3,33	0/0:4,0:4:9:0,9,110	0/0:3,0:3:6:0,6,74	0/0:5,0:5:9:0,9,119	1/1:0,2:2:3:45,3,0	0/0:5,0:5:9:0,9,118	0/0:1,0:1:3:0,3,32	1/1:0,1:1:3:34,3,0	./.:.:.:.:.	0/0:4,0:4:6:0,6,89	0/0:1,0:1:3:0,3,32	0/0:1,0:1:3:0,3,32	./.:.:.:.:.	0/0:2,0:2:6:0,6,65	./.:.:.:.:.	0/0:2,0:2:6:0,6,62	0/0:2,0:2:6:0,6,65	0/0:1,0:1:3:0,3,32	./.:.:.:.:.	0/0:2,0:2:3:0,3,45	./.:.:.:.:.	0/0:4,0:4:6:0,6,89	./.:.:.:.:.	0/0:3,0:3:6:0,6,76	0/0:1,0:1:3:0,3,34	0/0:6,0:6:12:0,12,154	0/0:1,0:1:3:0,3,31	0/0:2,0:2:6:0,6,69	0/0:1,0:1:3:0,3,34	./.:.:.:.:.	0/0:2,0:2:6:0,6,61	./.:.:.:.:.	0/0:5,0:5:15:0,15,165	0/0:3,0:3:6:0,6,75	0/0:1,0:1:3:0,3,24	./.:.:.:.:.	0/0:4,0:4:6:0,6,89	./.:.:.:.:.	1/1:0,1:1:3:32,3,0	0/0:2,0:2:6:0,6,67	1/1:0,1:1:3:33,3,0	0/0:4,0:4:9:0,9,107	./.:.:.:.:.	./.:.:.:.:.	0/0:1,0:1:3:0,3,32	0/0:5,0:5:15:0,15,156	0/0:5,0:5:9:0,9,124	0/0:6,0:6:15:0,15,174	0/0:2,0:2:6:0,6,62	0/0:1,0:1:3:0,3,34	0/0:2,0:2:6:0,6,61	./.:.:.:.:.	0/0:3,0:3:6:0,6,75	0/0:2,0:2:6:0,6,63	0/0:9,0:9:27:0,27,290	0/0:1,0:1:3:0,3,32	0/0:1,0:1:3:0,3,30	0/0:5,0:5:12:0,12,137	./.:.:.:.:.	0/0:4,0:4:12:0,12,128	./.:.:.:.:.	0/0:1,0:1:3:0,3,30	0/0:1,0:1:3:0,3,31	0/0:5,0:5:9:0,9,121	0/0:3,0:3:9:0,9,96	0/0:7,0:7:15:0,15,189	0/0:2,0:2:6:0,6,63	./.:.:.:.:.	0/0:1,0:1:3:0,3,34	0/0:2,0:2:6:0,6,67	./.:.:.:.:.	0/0:2,0:2:3:0,3,45	0/0:2,0:2:6:0,6,61	0/0:2,0:2:3:0,3,45	./.:.:.:.:.	./.:.:.:.:.	0/0:2,0:2:3:0,3,45	0/0:4,0:4:6:0,6,89	0/0:17,0:17:51:0,51,570
chr0	149129858	.	C	G	304.61	.	AC=10;AF=0.053;AN=190;BaseQRankSum=0.024;DP=948;Dels=0.00;FS=4.101;HaplotypeScore=0.1669;InbreedingCoeff=0.1577;MLEAC=8;MLEAF=0.042;MQ=25.42;MQ0=83;MQRankSum=2.348;QD=8.46;ReadPosRankSum=-1.939	GT:AD:DP:GQ:PL	0/0:40,0:40:60:0,60,660	0/0:26,0:26:21:0,21,235	0/0:18,0:18:12:0,12,125	./.:.:.:.:.	0/0:10,0:10:18:0,18,192	0/0:18,0:18:9:0,9,95	0/0:25,0:25:24:0,24,266	./.:.:.:.:.	./.:.:.:.:.	1/1:0,11:11:3:33,3,0	1/1:0,2:2:6:61,6,0	0/0:10,0:10:15:0,15,162	0/0:13,0:13:6:0,6,61	./.:.:.:.:.	0/0:16,0:16:21:0,21,224	0/0:20,0:20:21:0,21,228	0/0:26,0:26:24:0,24,244	0/0:4,0:4:3:0,3,33	0/0:20,0:20:12:0,12,127	0/0:11,0:11:3:0,3,32	0/0:2,0:2:3:0,3,32	0/0:20,0:20:12:0,12,129	0/0:22,0:22:21:0,21,228	0/0:35,0:35:39:0,39,424	./.:.:.:.:.	0/0:15,0:15:15:0,15,170	0/0:15,0:15:9:0,9,98	0/0:2,0:2:3:0,3,31	0/0:4,0:4:3:0,3,33	0/0:15,0:15:12:0,12,124	0/0:3,0:3:3:0,3,31	./.:.:.:.:.	0/0:21,0:21:21:0,21,218	./.:.:.:.:.	0/0:16,0:16:15:0,15,159	0/0:2,0:2:3:0,3,31	0/0:12,0:12:12:0,12,124	1/1:0,12:12:18:192,18,0	0/0:9,0:9:9:0,9,95	./.:.:.:.:.	0/0:7,0:7:3:0,3,34	0/0:7,0:7:3:0,3,32	0/0:17,0:17:21:0,21,217	0/0:19,0:19:21:0,21,235	0/0:17,0:17:18:0,18,193	0/0:15,0:15:9:0,9,96	0/0:13,0:13:21:0,21,235	./.:.:.:.:.	0/0:1,0:1:3:0,3,29	0/0:2,0:2:3:0,3,32	0/0:1,0:1:3:0,3,32	./.:.:.:.:.	1/1:3,2:5:6:57,6,0	./.:.:.:.:.	./.:.:.:.:.	0/0:3,0:3:3:0,3,31	./.:.:.:.:.	0/0:9,0:9:3:0,3,33	0/0:3,0:3:3:0,3,32	0/0:2,0:2:3:0,3,27	0/0:1,0:1:3:0,3,33	./.:.:.:.:.	0/0:6,0:6:3:0,3,32	0/0:4,0:4:3:0,3,31	0/0:5,0:5:3:0,3,32	./.:.:.:.:.	./.:.:.:.:.	./.:.:.:.:.	./.:.:.:.:.	0/0:6,0:6:3:0,3,33	./.:.:.:.:.	0/0:3,0:3:3:0,3,32	./.:.:.:.:.	0/0:6,0:6:3:0,3,32	0/0:4,0:4:3:0,3,31	0/0:3,0:3:3:0,3,31	0/0:5,0:5:6:0,6,65	0/0:5,0:5:3:0,3,31	./.:.:.:.:.	./.:.:.:.:.	0/0:2,0:2:3:0,3,32	./.:.:.:.:.	0/0:9,0:9:18:0,18,193	./.:.:.:.:.	0/0:3,0:3:3:0,3,32	0/0:4,0:4:6:0,6,59	0/0:4,0:4:6:0,6,61	1/1:0,6:6:9:88,9,0	0/0:5,0:5:9:0,9,96	0/0:5,0:5:3:0,3,32	0/0:6,0:6:3:0,3,31	./.:.:.:.:.	./.:.:.:.:.	0/0:3,0:3:3:0,3,32	0/0:5,0:5:3:0,3,29	0/0:3,0:3:3:0,3,31	0/0:3,0:3:6:0,6,69	0/0:5,0:5:3:0,3,32	0/0:4,0:4:3:0,3,32	0/0:3,0:3:6:0,6,63	./.:.:.:.:.	./.:.:.:.:.	./.:.:.:.:.	./.:.:.:.:.	0/0:1,0:1:3:0,3,32	0/0:2,0:2:3:0,3,31	0/0:8,0:8:3:0,3,31	./.:.:.:.:.	0/0:2,0:2:3:0,3,32	0/0:6,0:6:3:0,3,31	0/0:5,0:5:3:0,3,31	0/0:2,0:2:3:0,3,32	./.:.:.:.:.	./.:.:.:.:.	0/0:1,0:1:3:0,3,34	0/0:8,0:8:6:0,6,67	0/0:7,0:7:3:0,3,32	0/0:9,0:9:3:0,3,32	./.:.:.:.:.	./.:.:.:.:.	0/0:5,0:5:12:0,12,122	0/0:3,0:3:3:0,3,32	./.:.:.:.:.	./.:.:.:.:.	0/0:5,0:5:3:0,3,31	./.:.:.:.:.	0/0:5,0:5:3:0,3,31	./.:.:.:.:.	./.:.:.:.:.	0/0:2,0:2:3:0,3,45	./.:.:.:.:.	0/0:4,0:4:6:0,6,89	0/0:9,0:9:9:0,9,120	0/0:5,0:5:3:0,3,31	./.:.:.:.:.	0/0:5,0:5:3:0,3,44	0/0:35,0:35:45:0,45,491
chr0	149129863	.	C	T	3707.68	.	AC=84;AF=0.438;AN=192;BaseQRankSum=1.737;DP=897;Dels=0.00;FS=0.000;HaplotypeScore=0.1465;InbreedingCoeff=0.5762;MLEAC=82;MLEAF=0.427;MQ=27.44;MQ0=83;MQRankSum=-1.166;QD=12.48;ReadPosRankSum=-2.183	GT:AD:DP:GQ:PL	1/1:0,39:39:63:699,63,0	0/0:25,0:25:21:0,21,241	0/0:19,0:19:15:0,15,153	./.:.:.:.:.	1/1:0,10:10:18:183,18,0	0/0:18,0:18:9:0,9,95	1/1:0,19:20:21:229,21,0	./.:.:.:.:.	./.:.:.:.:.	0/0:16,0:16:6:0,6,60	0/0:2,0:2:6:0,6,72	0/0:8,0:8:12:0,12,123	1/1:6,2:8:6:63,6,0	./.:.:.:.:.	1/1:0,12:12:21:220,21,0	1/1:0,15:15:18:201,18,0	1/1:0,25:25:27:279,27,0	1/1:0,4:4:3:32,3,0	0/0:20,0:20:12:0,12,119	0/0:11,0:11:3:0,3,28	0/0:2,0:2:3:0,3,33	0/0:19,0:19:9:0,9,94	0/0:23,0:23:24:0,24,255	0/0:37,0:37:45:0,45,480	0/0:3,0:3:6:0,6,61	1/1:0,13:13:18:199,18,0	1/1:0,10:10:12:124,12,0	1/1:1,2:3:6:63,6,0	1/1:0,3:3:3:33,3,0	1/1:0,11:11:15:158,15,0	1/1:2,1:3:3:32,3,0	./.:.:.:.:.	1/1:9,10:19:27:301,27,0	./.:.:.:.:.	0/0:16,0:16:18:0,18,183	0/0:3,0:3:6:0,6,69	0/0:12,0:12:12:0,12,126	0/0:17,0:17:21:0,21,219	1/1:0,9:9:12:119,12,0	./.:.:.:.:.	1/1:0,7:7:3:34,3,0	1/1:3,2:5:6:60,6,0	0/0:17,0:17:24:0,24,251	0/0:19,0:19:21:0,21,232	0/0:19,0:19:24:0,24,247	0/0:13,0:13:9:0,9,96	0/0:13,0:13:21:0,21,231	./.:.:.:.:.	1/1:0,1:1:3:32,3,0	1/1:0,3:3:6:60,6,0	1/1:0,1:1:3:32,3,0	./.:.:.:.:.	0/0:7,0:7:3:0,3,30	./.:.:.:.:.	./.:.:.:.:.	1/1:0,2:2:3:31,3,0	./.:.:.:.:.	0/0:9,0:9:3:0,3,32	1/1:0,3:3:3:30,3,0	0/0:2,0:2:3:0,3,27	1/1:0,1:1:3:33,3,0	./.:.:.:.:.	1/1:0,5:5:3:31,3,0	1/1:0,3:3:3:32,3,0	1/1:0,4:4:3:30,3,0	./.:.:.:.:.	./.:.:.:.:.	./.:.:.:.:.	./.:.:.:.:.	0/0:5,0:5:3:0,3,34	./.:.:.:.:.	1/1:1,1:2:3:31,3,0	./.:.:.:.:.	0/0:6,0:6:3:0,3,29	0/0:4,0:4:3:0,3,35	0/0:3,0:3:3:0,3,31	0/0:5,0:5:6:0,6,65	0/0:5,0:5:3:0,3,31	./.:.:.:.:.	./.:.:.:.:.	0/0:2,0:2:3:0,3,30	0/0:3,0:3:3:0,3,32	0/0:9,0:9:15:0,15,168	./.:.:.:.:.	0/0:3,0:3:3:0,3,30	0/0:3,0:3:3:0,3,34	1/1:1,2:3:6:63,6,0	0/0:6,0:6:9:0,9,97	1/1:2,3:5:9:94,9,0	1/1:0,3:3:3:32,3,0	1/1:4,1:5:3:30,3,0	./.:.:.:.:.	./.:.:.:.:.	1/1:0,4:4:3:45,3,0	1/1:2,1:3:3:33,3,0	./.:.:.:.:.	1/1:0,5:5:12:126,12,0	1/1:0,4:4:3:31,3,0	1/1:0,3:3:3:31,3,0	1/1:0,3:3:6:61,6,0	1/1:3,1:4:3:29,3,0	./.:.:.:.:.	./.:.:.:.:.	./.:.:.:.:.	0/0:1,0:1:3:0,3,32	0/0:2,0:2:3:0,3,30	./.:.:.:.:.	./.:.:.:.:.	0/0:2,0:2:3:0,3,33	0/0:6,0:6:3:0,3,30	0/0:5,0:5:3:0,3,29	0/0:2,0:2:3:0,3,34	./.:.:.:.:.	./.:.:.:.:.	1/1:0,1:1:3:33,3,0	1/1:0,7:7:9:97,9,0	1/1:0,6:6:3:32,3,0	0/0:9,0:9:3:0,3,32	./.:.:.:.:.	./.:.:.:.:.	0/0:5,0:5:12:0,12,125	0/0:3,0:3:3:0,3,32	./.:.:.:.:.	./.:.:.:.:.	0/0:5,0:5:3:0,3,34	./.:.:.:.:.	0/0:5,0:5:3:0,3,30	./.:.:.:.:.	./.:.:.:.:.	0/0:2,0:2:3:0,3,45	./.:.:.:.:.	0/0:4,0:4:6:0,6,89	0/0:9,0:9:12:0,12,167	0/0:5,0:5:3:0,3,30	./.:.:.:.:.	0/0:4,0:4:3:0,3,45	0/0:33,0:33:42:0,42,477
chr0	149130791	.	G	A	26425.7	.	AC=221;AF=0.831;AN=266;BaseQRankSum=-7.506;DP=1164;Dels=0.00;FS=2.153;HaplotypeScore=0.1052;InbreedingCoeff=0.6349;MLEAC=219;MLEAF=0.823;MQ=59.01;MQ0=1;MQRankSum=0.637;QD=28.02;ReadPosRankSum=1.655	GT:AD:DP:GQ:PL	0/0:76,0:76:99:0,229,2395	1/1:0,14:14:42:421,42,0	1/1:0,16:16:48:474,48,0	1/1:0,56:56:99:1600,162,0	1/1:0,7:8:21:213,21,0	0/0:13,0:13:33:0,33,380	1/1:0,26:26:78:754,78,0	1/1:0,3:3:9:93,9,0	1/1:0,3:3:9:97,9,0	1/1:0,17:17:51:507,51,0	1/1:0,4:4:12:128,12,0	1/1:0,21:21:60:618,60,0	1/1:0,15:15:42:434,42,0	1/1:0,1:1:3:33,3,0	1/1:0,20:20:57:592,57,0	1/1:0,27:27:78:805,78,0	1/1:0,31:32:87:932,87,0	0/1:4,1:5:19:19,0,113	0/0:13,0:13:30:0,30,347	1/1:0,17:17:51:489,51,0	1/1:0,2:2:6:67,6,0	1/1:0,19:19:54:536,54,0	0/0:23,0:23:63:0,63,694	1/1:0,27:27:81:830,81,0	1/1:0,2:2:6:61,6,0	1/1:0,16:16:45:475,45,0	1/1:0,17:17:51:508,51,0	1/1:0,6:6:18:189,18,0	1/1:0,2:2:6:53,6,0	1/1:0,25:25:75:748,75,0	1/1:0,7:7:21:221,21,0	1/1:0,5:5:15:161,15,0	1/1:0,25:25:75:744,75,0	0/1:1,3:4:20:83,0,20	1/1:0,12:12:33:338,33,0	1/1:0,9:9:24:248,24,0	0/0:21,0:21:60:0,60,650	1/1:0,15:15:45:444,45,0	1/1:0,17:17:51:511,51,0	0/1:3,1:4:20:20,0,87	1/1:0,6:6:18:193,18,0	1/1:0,13:13:39:399,39,0	1/1:0,21:21:54:585,54,0	1/1:0,19:19:57:578,57,0	1/1:0,28:28:81:819,81,0	1/1:0,21:21:63:623,63,0	1/1:0,8:8:24:247,24,0	1/1:0,6:6:18:191,18,0	1/1:0,2:2:6:59,6,0	1/1:0,7:7:21:207,21,0	1/1:0,3:3:9:90,9,0	1/1:0,2:2:6:57,6,0	1/1:0,2:2:6:63,6,0	1/1:0,4:4:12:118,12,0	0/0:9,0:9:27:0,27,278	1/1:0,2:2:6:58,6,0	0/0:7,0:7:21:0,21,219	0/0:5,0:5:15:0,15,163	1/1:0,1:1:3:30,3,0	1/1:0,5:5:15:158,15,0	1/1:0,1:1:3:34,3,0	./.:.:.:.:.	1/1:0,7:7:21:206,21,0	1/1:0,3:3:9:86,9,0	1/1:0,6:6:18:183,18,0	1/1:0,4:4:12:120,12,0	./.:.:.:.:.	1/1:0,5:5:15:151,15,0	1/1:0,3:3:9:94,9,0	1/1:0,3:3:9:93,9,0	1/1:0,8:8:24:237,24,0	1/1:0,4:4:12:120,12,0	1/1:0,5:5:15:151,15,0	1/1:0,4:4:12:120,12,0	1/1:0,1:1:3:29,3,0	1/1:0,4:4:12:120,12,0	1/1:0,4:4:12:118,12,0	1/1:0,7:7:21:215,21,0	0/0:2,0:2:6:0,6,57	1/1:0,1:1:3:30,3,0	1/1:0,4:4:12:124,12,0	1/1:0,2:2:6:60,6,0	1/1:0,2:2:6:67,6,0	1/1:0,8:8:24:247,24,0	0/0:2,0:2:6:0,6,61	1/1:0,3:3:9:97,9,0	1/1:0,3:3:9:89,9,0	1/1:0,6:7:18:187,18,0	1/1:0,9:9:27:269,27,0	1/1:0,5:5:15:158,15,0	1/1:0,1:1:3:32,3,0	1/1:0,2:2:6:62,6,0	1/1:0,4:4:12:126,12,0	1/1:0,5:5:12:140,12,0	1/1:0,1:1:3:30,3,0	1/1:0,4:4:12:121,12,0	1/1:0,7:7:21:208,21,0	1/1:0,2:2:6:59,6,0	1/1:0,2:2:6:57,6,0	1/1:0,1:1:3:31,3,0	1/1:0,6:6:18:182,18,0	1/1:0,3:3:9:96,9,0	1/1:0,5:5:15:148,15,0	0/0:1,0:1:3:0,3,33	0/0:2,0:2:6:0,6,65	0/0:3,0:3:9:0,9,93	0/1:3,5:8:75:137,0,75	1/1:0,9:9:24:260,24,0	0/0:4,0:4:12:0,12,133	1/1:0,5:5:15:148,15,0	1/1:0,3:3:9:94,9,0	0/0:4,0:4:12:0,12,133	1/1:0,5:5:15:152,15,0	1/1:0,4:4:12:115,12,0	1/1:0,4:4:12:120,12,0	1/1:0,4:4:12:117,12,0	1/1:0,1:1:3:30,3,0	0/0:8,0:8:24:0,24,250	0/0:4,0:4:12:0,12,130	1/1:0,6:6:18:179,18,0	1/1:0,5:5:15:154,15,0	1/1:0,5:5:15:151,15,0	1/1:0,12:12:36:368,36,0	1/1:0,5:5:15:159,15,0	1/1:0,16:16:42:450,42,0	1/1:0,8:8:24:245,24,0	1/1:0,11:11:30:318,30,0	0/1:2,10:12:27:268,0,27	0/0:4,0:4:12:0,12,122	./.:.:.:.:.	./.:.:.:.:.	0/0:2,0:2:3:0,3,45	1/1:0,4:4:9:96,9,0	1/1:0,3:3:6:76,6,0	1/1:0,6:6:9:134,9,0	1/1:0,2:2:3:45,3,0	0/0:18,0:18:54:0,54,601
chr0	149131328	.	C	G	2200.86	.	AC=19;AF=0.071;AN=266;BaseQRankSum=-0.796;DP=1198;Dels=0.00;FS=0.894;HaplotypeScore=0.0674;InbreedingCoeff=0.4804;MLEAC=17;MLEAF=0.064;MQ=59.73;MQ0=0;MQRankSum=-0.745;QD=24.19;ReadPosRankSum=0.414	GT:AD:DP:GQ:PL	0/0:72,0:72:99:0,217,2302	0/0:18,0:18:51:0,51,569	0/0:21,0:21:60:0,60,648	0/0:58,0:58:99:0,171,1789	0/0:15,0:15:39:0,39,440	0/0:15,0:15:45:0,45,480	0/0:23,0:23:69:0,69,717	0/0:5,0:5:15:0,15,162	0/0:3,0:3:9:0,9,96	0/0:27,0:27:81:0,81,837	0/0:4,0:4:12:0,12,126	1/1:0,17:17:48:522,48,0	0/0:17,0:17:51:0,51,528	0/0:1,0:1:3:0,3,33	0/0:16,0:16:48:0,48,495	0/0:22,0:22:63:0,63,669	0/0:17,0:17:51:0,51,528	0/0:1,0:1:3:0,3,33	0/0:13,0:13:39:0,39,402	0/0:40,0:40:99:0,111,1194	0/0:3,0:3:9:0,9,92	0/0:20,0:20:60:0,60,592	0/0:15,0:15:42:0,42,458	1/1:0,25:25:69:754,69,0	0/0:3,0:3:9:0,9,100	0/0:15,0:15:45:0,45,479	0/0:14,0:14:36:0,36,394	0/0:2,0:2:6:0,6,67	./.:.:.:.:.	0/0:28,0:28:84:0,84,896	0/0:6,0:6:18:0,18,198	0/0:6,0:6:18:0,18,190	0/0:25,0:25:75:0,75,795	0/0:3,0:3:9:0,9,96	0/0:17,0:17:51:0,51,520	0/0:2,0:2:6:0,6,62	0/0:22,0:22:66:0,66,680	0/0:13,0:13:36:0,36,363	0/0:19,0:19:57:0,57,604	0/0:4,0:4:12:0,12,118	0/0:7,0:7:21:0,21,232	0/0:17,0:17:51:0,51,530	0/0:13,0:13:39:0,39,410	1/1:0,17:17:51:516,51,0	0/0:40,0:40:99:0,111,1210	0/0:21,0:21:63:0,63,663	0/0:5,0:5:15:0,15,159	0/1:4,2:6:45:45,0,110	./.:.:.:.:.	0/0:9,0:9:27:0,27,284	0/0:6,0:6:18:0,18,191	0/0:1,0:1:3:0,3,31	0/0:6,0:6:18:0,18,180	0/0:4,0:4:12:0,12,128	0/0:7,0:7:21:0,21,222	./.:.:.:.:.	0/0:3,0:3:9:0,9,95	0/0:4,0:4:12:0,12,122	0/0:3,0:3:9:0,9,92	1/1:0,6:6:18:181,18,0	0/0:1,0:1:3:0,3,32	0/0:4,0:4:9:0,9,106	0/0:11,0:11:30:0,30,333	0/0:6,0:6:18:0,18,193	0/0:4,0:4:12:0,12,126	0/0:6,0:6:18:0,18,187	0/0:4,0:4:12:0,12,123	0/0:7,0:7:21:0,21,225	0/0:6,0:6:18:0,18,193	0/0:2,0:2:6:0,6,65	0/0:3,0:3:9:0,9,96	0/0:6,0:6:18:0,18,191	0/0:3,0:3:9:0,9,97	0/1:1,1:2:21:27,0,21	1/1:0,3:3:9:95,9,0	1/1:0,3:3:9:97,9,0	1/1:0,2:2:6:59,6,0	0/0:5,0:5:15:0,15,159	0/0:1,0:1:3:0,3,31	0/0:5,0:5:15:0,15,157	0/0:5,0:5:15:0,15,161	0/0:4,0:4:12:0,12,124	0/0:4,0:4:12:0,12,126	0/0:7,0:7:21:0,21,224	0/0:2,0:2:6:0,6,63	0/0:1,0:1:3:0,3,32	0/0:5,0:5:15:0,15,160	0/0:5,0:5:15:0,15,162	0/0:4,0:4:9:0,9,92	0/0:4,0:4:12:0,12,130	0/0:4,0:4:12:0,12,128	0/0:7,0:7:21:0,21,223	0/0:1,0:1:3:0,3,31	0/0:2,0:2:6:0,6,63	0/0:2,0:2:6:0,6,61	0/0:5,0:5:15:0,15,154	0/0:5,0:5:15:0,15,151	0/0:1,0:1:3:0,3,31	./.:.:.:.:.	0/0:4,0:4:12:0,12,125	0/0:7,0:7:21:0,21,227	0/0:3,0:3:9:0,9,95	0/0:5,0:5:15:0,15,159	0/0:3,0:3:9:0,9,92	0/0:1,0:1:3:0,3,33	0/0:1,0:1:3:0,3,28	0/0:7,0:7:21:0,21,227	0/0:9,0:9:27:0,27,274	0/0:6,0:6:18:0,18,198	0/0:8,0:8:24:0,24,250	0/0:9,0:9:27:0,27,272	0/0:6,0:6:18:0,18,203	0/0:9,0:9:21:0,21,238	0/0:6,0:6:18:0,18,187	0/0:7,0:7:21:0,21,215	0/0:2,0:2:6:0,6,63	0/0:2,0:2:6:0,6,64	0/0:3,0:3:9:0,9,96	0/0:1,0:1:3:0,3,30	0/0:8,0:8:24:0,24,256	1/1:0,5:5:15:153,15,0	0/1:4,1:5:17:17,0,114	0/0:12,0:12:33:0,33,370	0/0:10,0:10:30:0,30,299	0/0:8,0:8:24:0,24,249	0/0:6,0:6:18:0,18,184	0/0:13,0:13:39:0,39,404	0/0:7,0:7:21:0,21,224	0/0:2,0:2:6:0,6,61	0/0:2,0:2:6:0,6,65	0/0:2,0:2:3:0,3,45	0/0:4,0:4:6:0,6,89	0/0:12,0:12:21:0,21,286	0/0:7,0:7:12:0,12,166	0/0:2,0:2:3:0,3,45	0/0:2,0:2:3:0,3,45	0/0:18,0:18:54:0,54,607
chr0	149131725	.	C	A	23538.3	.	AC=224;AF=0.862;AN=260;BaseQRankSum=-1.832;DP=1021;Dels=0.00;FS=0.882;HaplotypeScore=0.0598;InbreedingCoeff=0.6235;MLEAC=225;MLEAF=0.865;MQ=59.79;MQ0=0;MQRankSum=1.548;QD=28.85;ReadPosRankSum=0.635	GT:AD:DP:GQ:PL	0/0:72,0:72:99:0,216,2241	1/1:0,15:15:45:460,45,0	1/1:0,12:12:36:361,36,0	1/1:0,39:39:99:1173,114,0	1/1:0,6:6:18:187,18,0	0/0:18,0:18:51:0,51,551	1/1:0,23:23:69:703,69,0	1/1:0,3:3:9:95,9,0	1/1:0,2:2:6:65,6,0	1/1:0,15:15:45:446,45,0	1/1:0,4:4:12:122,12,0	1/1:0,6:6:18:185,18,0	1/1:0,8:8:21:236,21,0	1/1:0,2:2:6:59,6,0	1/1:0,18:18:51:539,51,0	1/1:0,21:21:60:616,60,0	1/1:0,17:17:48:491,48,0	0/1:3,1:4:21:21,0,84	0/0:15,0:15:45:0,45,458	1/1:0,20:20:51:559,51,0	1/1:0,5:5:15:160,15,0	1/1:0,13:13:30:348,30,0	0/0:14,0:14:42:0,42,436	1/1:0,11:11:33:331,33,0	1/1:0,7:7:21:233,21,0	1/1:0,17:17:48:499,48,0	1/1:0,18:18:48:519,48,0	1/1:0,2:2:6:63,6,0	1/1:0,5:5:15:162,15,0	1/1:0,18:18:48:501,48,0	1/1:0,1:1:3:31,3,0	1/1:0,1:1:3:31,3,0	1/1:0,14:14:42:419,42,0	1/1:0,1:1:3:32,3,0	1/1:0,22:22:60:647,60,0	1/1:0,3:3:9:93,9,0	0/0:17,0:17:45:0,45,496	1/1:0,14:14:36:409,36,0	1/1:0,18:18:54:545,54,0	0/1:4,1:5:16:16,0,117	0/1:1,1:2:26:28,0,26	1/1:0,12:12:36:367,36,0	1/1:0,18:18:54:560,54,0	1/1:0,15:15:45:471,45,0	1/1:0,22:22:66:662,66,0	1/1:0,14:14:42:429,42,0	1/1:0,9:9:27:281,27,0	1/1:0,4:4:12:133,12,0	1/1:0,1:1:3:30,3,0	1/1:0,3:3:9:95,9,0	1/1:0,5:5:15:149,15,0	./.:.:.:.:.	1/1:0,8:8:24:245,24,0	1/1:0,3:3:9:93,9,0	0/0:8,0:8:24:0,24,251	1/1:0,2:2:6:63,6,0	0/0:4,0:4:12:0,12,122	0/0:5,0:5:15:0,15,155	1/1:0,1:1:3:30,3,0	1/1:0,2:2:6:62,6,0	1/1:0,3:3:9:88,9,0	1/1:0,3:3:9:92,9,0	1/1:0,9:9:27:277,27,0	1/1:0,3:3:6:77,6,0	1/1:0,4:4:12:123,12,0	1/1:0,5:5:15:160,15,0	1/1:0,4:4:12:118,12,0	1/1:0,4:4:12:122,12,0	1/1:0,1:1:3:32,3,0	1/1:0,5:5:15:150,15,0	1/1:0,7:7:21:217,21,0	1/1:0,6:6:18:184,18,0	1/1:0,7:7:21:215,21,0	1/1:0,8:8:21:227,21,0	1/1:0,4:4:12:123,12,0	1/1:0,5:5:12:136,12,0	1/1:0,1:1:3:31,3,0	1/1:0,3:3:9:92,9,0	./.:.:.:.:.	1/1:0,4:4:9:104,9,0	1/1:0,4:4:12:121,12,0	1/1:0,2:2:6:63,6,0	1/1:0,6:6:18:192,18,0	1/1:0,12:12:30:333,30,0	0/0:5,0:5:15:0,15,158	1/1:0,7:7:21:216,21,0	1/1:0,6:6:18:190,18,0	1/1:0,3:3:9:97,9,0	1/1:0,8:8:24:250,24,0	1/1:0,5:5:15:158,15,0	1/1:0,2:2:6:61,6,0	1/1:0,4:4:12:122,12,0	1/1:0,3:3:9:92,9,0	1/1:0,3:3:9:91,9,0	1/1:0,2:2:6:61,6,0	1/1:0,2:2:6:59,6,0	1/1:0,8:8:24:249,24,0	1/1:0,4:4:12:122,12,0	./.:.:.:.:.	1/1:0,1:1:3:29,3,0	1/1:0,4:4:12:129,12,0	1/1:0,1:1:3:32,3,0	1/1:0,2:2:6:60,6,0	0/0:3,0:3:9:0,9,97	./.:.:.:.:.	./.:.:.:.:.	0/1:1,4:5:17:111,0,17	1/1:0,10:10:30:309,30,0	0/0:6,0:6:18:0,18,192	1/1:0,2:2:6:63,6,0	1/1:0,1:1:3:32,3,0	0/0:6,0:6:18:0,18,196	1/1:0,14:14:30:364,30,0	1/1:0,4:4:12:124,12,0	1/1:0,6:6:18:185,18,0	1/1:0,1:1:3:29,3,0	1/1:0,8:8:18:215,18,0	0/0:2,0:2:6:0,6,60	0/0:4,0:4:12:0,12,124	1/1:0,4:4:12:126,12,0	1/1:0,5:5:15:153,15,0	1/1:0,7:7:21:214,21,0	1/1:0,10:10:24:275,24,0	1/1:0,4:4:12:118,12,0	1/1:0,3:3:9:95,9,0	1/1:0,6:6:18:186,18,0	1/1:0,5:5:15:153,15,0	1/1:0,5:5:15:156,15,0	0/0:3,0:3:9:0,9,99	./.:.:.:.:.	1/1:0,6:6:9:134,9,0	./.:.:.:.:.	1/1:0,11:11:18:242,18,0	1/1:0,1:1:3:31,3,0	1/1:0,6:6:9:134,9,0	1/1:0,6:6:12:151,12,0	0/0:23,0:23:69:0,69,762
chr0	149131773	.	C	T	1555.95	.	AC=16;AF=0.061;AN=264;BaseQRankSum=0.464;DP=1085;Dels=0.00;FS=0.496;HaplotypeScore=0.1200;InbreedingCoeff=0.5530;MLEAC=14;MLEAF=0.053;MQ=59.81;MQ0=0;MQRankSum=1.142;QD=25.51;ReadPosRankSum=-0.243	GT:AD:DP:GQ:PL	0/0:62,0:62:99:0,186,1918	1/1:0,16:16:39:448,39,0	0/0:15,0:15:42:0,42,450	0/0:51,0:52:99:0,144,1521	0/0:11,0:11:30:0,30,326	0/0:18,0:18:45:0,45,498	0/0:31,0:31:93:0,93,931	0/0:1,0:1:3:0,3,35	0/0:2,0:2:6:0,6,55	0/0:20,0:20:60:0,60,608	0/0:2,0:2:6:0,6,65	0/0:4,0:4:12:0,12,126	0/0:8,0:8:21:0,21,231	0/0:1,0:1:3:0,3,30	0/0:19,0:19:57:0,57,582	0/0:13,0:13:39:0,39,395	1/1:0,12:12:33:351,33,0	0/0:3,0:3:9:0,9,94	0/0:24,0:24:66:0,66,695	0/0:29,0:29:75:0,75,793	0/0:5,0:5:15:0,15,157	0/0:19,0:19:57:0,57,588	0/0:14,0:14:42:0,42,424	0/0:12,0:12:33:0,33,346	0/0:5,0:5:15:0,15,148	0/0:14,0:14:39:0,39,406	0/0:16,0:16:48:0,48,486	0/0:3,0:3:9:0,9,98	0/0:2,0:2:6:0,6,65	0/0:15,0:15:45:0,45,459	0/0:3,0:3:9:0,9,94	./.:.:.:.:.	0/0:18,0:18:54:0,54,546	0/0:3,0:3:9:0,9,95	0/0:18,0:18:45:0,45,488	0/0:4,0:4:12:0,12,132	0/0:22,0:22:66:0,66,688	0/0:11,0:11:24:0,24,265	0/0:9,0:9:27:0,27,267	0/0:4,0:4:12:0,12,126	0/0:7,0:7:21:0,21,223	0/0:17,0:17:51:0,51,536	0/0:17,0:17:42:0,42,459	0/0:14,0:14:39:0,39,404	0/0:27,0:27:81:0,81,836	0/0:20,0:20:51:0,51,547	0/0:10,0:10:27:0,27,284	0/0:4,0:4:12:0,12,127	./.:.:.:.:.	0/0:5,0:5:15:0,15,158	0/0:3,0:3:9:0,9,92	0/0:1,0:1:3:0,3,31	0/0:3,0:3:9:0,9,86	0/0:2,0:2:6:0,6,63	0/0:5,0:5:15:0,15,153	1/1:0,4:4:12:122,12,0	0/0:2,0:2:6:0,6,60	0/0:7,0:7:21:0,21,210	0/0:2,0:2:6:0,6,63	0/0:2,0:2:6:0,6,61	0/0:3,0:3:9:0,9,95	0/0:1,0:1:3:0,3,32	1/1:0,10:10:27:296,27,0	0/0:1,0:1:3:0,3,31	0/0:3,0:3:9:0,9,92	0/0:2,0:2:6:0,6,66	0/0:5,0:5:15:0,15,156	1/1:0,7:7:21:219,21,0	1/1:0,1:1:3:32,3,0	0/0:3,0:3:9:0,9,90	0/0:5,0:5:15:0,15,153	0/0:6,0:6:18:0,18,181	0/0:5,0:5:12:0,12,136	0/0:8,0:8:18:0,18,212	0/0:6,0:6:18:0,18,187	0/0:3,0:3:6:0,6,75	0/0:6,0:6:9:0,9,134	0/0:5,0:5:15:0,15,155	0/0:2,0:2:6:0,6,63	0/0:7,0:7:12:0,12,162	0/0:7,0:7:18:0,18,199	0/0:3,0:3:9:0,9,94	0/0:6,0:6:18:0,18,185	0/0:7,0:7:21:0,21,224	0/0:5,0:5:15:0,15,148	0/0:7,0:7:21:0,21,220	0/0:5,0:5:12:0,12,136	0/0:4,0:4:9:0,9,92	0/0:6,0:6:15:0,15,160	1/1:0,5:5:15:148,15,0	0/0:6,0:6:18:0,18,176	0/0:1,0:1:3:0,3,31	0/0:3,0:3:9:0,9,93	0/0:5,0:5:15:0,15,150	0/0:4,0:4:12:0,12,120	0/0:2,0:2:6:0,6,64	0/0:9,0:9:27:0,27,273	0/0:3,0:3:9:0,9,93	0/0:1,0:1:3:0,3,31	0/0:3,0:3:9:0,9,86	0/0:6,0:6:18:0,18,192	0/0:2,0:2:6:0,6,61	0/0:1,0:1:3:0,3,30	0/0:3,0:3:9:0,9,93	./.:.:.:.:.	0/0:3,0:3:9:0,9,97	0/0:4,0:4:12:0,12,130	0/0:6,0:6:18:0,18,187	0/0:8,0:8:24:0,24,233	0/0:3,0:3:9:0,9,90	0/0:4,0:4:12:0,12,126	0/0:8,0:8:24:0,24,233	0/0:16,0:16:36:0,36,420	0/0:5,0:5:15:0,15,155	0/0:4,0:4:12:0,12,125	0/0:5,0:5:12:0,12,138	1/1:0,6:6:18:184,18,0	0/0:4,0:4:12:0,12,120	0/0:5,0:5:15:0,15,151	0/0:2,0:2:6:0,6,65	0/0:4,0:4:12:0,12,118	0/0:13,0:13:36:0,36,391	0/0:14,0:14:36:0,36,410	0/0:7,0:7:18:0,18,197	0/0:12,0:12:36:0,36,372	0/0:2,0:2:6:0,6,61	0/0:4,0:4:12:0,12,120	0/0:7,0:7:18:0,18,198	0/0:5,0:5:12:0,12,140	./.:.:.:.:.	0/0:4,0:4:6:0,6,89	./.:.:.:.:.	0/0:12,0:12:18:0,18,268	0/0:1,0:1:3:0,3,30	0/0:4,0:4:6:0,6,89	0/0:9,0:9:18:0,18,210	0/0:19,0:19:57:0,57,627
chr0	149131830	.	T	C	21445	.	AC=210;AF=0.814;AN=258;BaseQRankSum=-5.650;DP=953;Dels=0.00;FS=15.758;HaplotypeScore=0.1427;InbreedingCoeff=0.6314;MLEAC=209;MLEAF=0.810;MQ=59.60;MQ0=0;MQRankSum=1.381;QD=27.71;ReadPosRankSum=1.082	GT:AD:DP:GQ:PL	0/0:45,0:45:99:0,135,1400	1/1:0,18:18:45:477,45,0	1/1:0,11:11:33:333,33,0	1/1:0,47:47:99:1406,132,0	1/1:0,13:13:33:369,33,0	0/0:12,0:12:36:0,36,375	1/1:0,19:19:57:587,57,0	1/1:0,3:3:9:96,9,0	1/1:0,5:5:15:151,15,0	1/1:0,24:24:72:721,72,0	1/1:0,1:1:3:33,3,0	1/1:0,5:5:15:151,15,0	1/1:0,8:8:24:248,24,0	./.:.:.:.:.	1/1:0,19:19:57:584,57,0	1/1:0,15:15:42:424,42,0	1/1:0,11:11:33:329,33,0	0/1:4,1:5:17:17,0,102	0/0:16,0:16:36:0,36,418	1/1:0,22:22:57:611,57,0	1/1:0,2:2:6:61,6,0	1/1:0,22:22:66:642,66,0	0/0:16,0:16:48:0,48,491	1/1:0,15:15:45:456,45,0	1/1:0,5:5:15:162,15,0	1/1:0,12:12:36:362,36,0	1/1:0,17:17:48:494,48,0	1/1:0,7:7:21:220,21,0	1/1:0,4:4:12:124,12,0	1/1:0,12:12:36:372,36,0	1/1:0,7:7:21:217,21,0	1/1:0,4:4:12:110,12,0	1/1:0,25:25:75:765,75,0	1/1:0,3:3:9:90,9,0	1/1:0,15:15:45:449,45,0	0/1:1,3:4:21:83,0,21	0/0:19,0:19:54:0,54,570	1/1:0,5:5:15:151,15,0	1/1:0,5:5:15:149,15,0	0/0:2,0:2:6:0,6,67	0/1:1,3:4:20:85,0,20	1/1:0,13:13:36:363,36,0	1/1:0,15:15:39:424,39,0	1/1:0,17:17:48:511,48,0	1/1:0,25:25:75:739,75,0	0/1:2,17:19:0:428,0,0	1/1:0,11:11:27:290,27,0	1/1:0,1:1:3:24,3,0	1/1:0,1:1:3:30,3,0	1/1:0,4:4:9:92,9,0	1/1:0,1:1:3:30,3,0	1/1:0,2:2:6:59,6,0	1/1:0,3:3:9:91,9,0	1/1:0,2:2:6:63,6,0	0/0:6,0:6:15:0,15,173	1/1:0,1:1:3:30,3,0	0/0:2,0:2:6:0,6,65	0/0:3,0:3:9:0,9,93	1/1:0,3:3:9:93,9,0	0/0:4,0:4:12:0,12,124	1/1:0,4:4:9:108,9,0	1/1:0,1:1:3:32,3,0	1/1:0,7:7:21:212,21,0	1/1:0,1:1:3:30,3,0	1/1:0,2:2:6:61,6,0	1/1:0,2:2:6:62,6,0	1/1:0,2:2:6:62,6,0	1/1:0,4:4:12:118,12,0	1/1:0,3:3:9:92,9,0	1/1:0,2:2:6:63,6,0	1/1:0,8:8:21:223,21,0	1/1:0,9:9:27:272,27,0	./.:.:.:.:.	1/1:0,10:10:24:273,24,0	1/1:0,6:6:18:182,18,0	1/1:0,2:2:6:61,6,0	1/1:0,2:2:3:45,3,0	1/1:0,5:5:12:121,12,0	0/0:4,0:4:12:0,12,124	1/1:0,2:2:3:31,3,0	1/1:0,3:3:9:90,9,0	1/1:0,3:3:9:92,9,0	1/1:0,1:1:3:30,3,0	1/1:0,11:11:33:332,33,0	0/0:3,0:3:9:0,9,86	1/1:0,4:4:12:122,12,0	1/1:0,4:4:12:121,12,0	./.:.:.:.:.	1/1:0,7:7:21:215,21,0	1/1:0,3:3:9:82,9,0	1/1:0,2:2:6:53,6,0	1/1:0,2:2:6:59,6,0	1/1:0,2:2:6:61,6,0	1/1:0,3:3:9:83,9,0	1/1:0,2:2:6:63,6,0	1/1:0,3:3:9:92,9,0	1/1:0,6:6:18:175,18,0	1/1:0,1:1:3:29,3,0	1/1:0,1:1:3:32,3,0	./.:.:.:.:.	1/1:0,5:5:15:162,15,0	1/1:0,3:3:9:91,9,0	1/1:0,2:2:6:61,6,0	0/0:4,0:4:12:0,12,117	0/0:1,0:1:3:0,3,31	0/0:3,0:3:9:0,9,94	./.:.:.:.:.	1/1:0,6:6:15:171,15,0	0/0:2,0:2:6:0,6,65	1/1:0,5:5:15:143,15,0	1/1:0,5:5:15:149,15,0	0/0:2,0:2:6:0,6,65	1/1:0,6:6:18:182,18,0	1/1:0,6:6:15:149,15,0	1/1:0,2:2:6:59,6,0	1/1:0,2:2:6:60,6,0	1/1:0,4:4:12:124,12,0	0/0:4,0:4:12:0,12,122	0/0:1,0:1:3:0,3,31	1/1:0,10:10:30:302,30,0	1/1:0,4:4:12:118,12,0	1/1:0,10:10:30:308,30,0	1/1:0,13:13:39:400,39,0	1/1:0,7:7:21:212,21,0	1/1:0,11:11:33:333,33,0	1/1:0,4:4:12:122,12,0	1/1:0,6:6:18:184,18,0	1/1:0,6:7:18:182,18,0	0/0:3,0:3:9:0,9,95	./.:.:.:.:.	./.:.:.:.:.	0/0:2,0:2:3:0,3,44	1/1:0,6:6:9:134,9,0	./.:.:.:.:.	1/1:0,2:2:3:45,3,0	1/1:0,6:6:12:150,12,0	0/0:25,0:25:75:0,75,827
chr0	149132059	.	A	G	2314.79	.	AC=25;AF=0.095;AN=264;BaseQRankSum=-0.116;DP=1158;Dels=0.00;FS=4.964;HaplotypeScore=0.2852;InbreedingCoeff=0.5757;MLEAC=20;MLEAF=0.076;MQ=59.71;MQ0=0;MQRankSum=0.927;QD=23.38;ReadPosRankSum=0.631	GT:AD:DP:GQ:PL	0/0:60,0:60:99:0,180,1918	0/0:28,0:28:75:0,75,815	0/0:17,0:17:42:0,42,470	0/0:42,0:42:99:0,126,1313	1/1:0,16:16:45:481,45,0	0/0:19,0:19:54:0,54,570	0/0:25,0:25:75:0,75,769	1/1:0,2:2:6:67,6,0	0/1:1,2:3:23:55,0,23	0/0:17,0:17:51:0,51,521	0/0:2,0:2:6:0,6,63	0/0:7,0:7:18:0,18,205	1/1:0,14:14:42:423,42,0	./.:.:.:.:.	0/0:7,0:7:21:0,21,217	1/1:0,24:24:72:733,72,0	0/0:18,0:18:54:0,54,563	0/0:2,0:2:6:0,6,59	0/0:6,0:6:15:0,15,164	0/0:25,0:25:75:0,75,745	0/0:3,0:3:9:0,9,97	0/0:18,0:18:48:0,48,524	0/0:19,0:19:57:0,57,593	0/0:27,0:27:78:0,78,826	0/0:2,0:2:6:0,6,64	0/0:22,0:22:63:0,63,665	0/0:16,0:16:45:0,45,482	0/0:5,0:5:15:0,15,162	0/0:5,0:5:15:0,15,162	0/0:21,0:21:63:0,63,629	0/0:9,0:9:24:0,24,274	0/0:2,0:2:6:0,6,65	0/0:25,0:25:66:0,66,727	1/1:0,3:3:9:98,9,0	0/0:15,0:15:42:0,42,454	0/0:7,0:7:21:0,21,222	0/0:22,0:22:63:0,63,649	0/0:14,0:14:42:0,42,428	0/0:15,0:15:42:0,42,455	0/0:4,0:4:12:0,12,127	0/0:1,0:1:3:0,3,32	0/0:4,0:4:12:0,12,127	0/0:21,0:21:54:0,54,594	0/0:18,0:18:51:0,51,550	0/0:41,0:41:99:0,114,1229	0/0:16,0:16:45:0,45,458	0/0:11,0:11:33:0,33,341	0/1:8,2:10:4:4,0,227	0/0:2,0:2:6:0,6,65	0/0:8,0:8:21:0,21,234	./.:.:.:.:.	0/0:2,0:2:6:0,6,59	0/0:6,0:6:15:0,15,173	1/1:0,6:6:18:181,18,0	0/0:3,0:3:9:0,9,95	0/0:4,0:4:12:0,12,122	0/0:5,0:5:15:0,15,153	0/0:3,0:3:9:0,9,92	0/0:2,0:2:6:0,6,67	0/0:3,0:3:9:0,9,92	1/1:0,6:6:18:184,18,0	1/1:0,1:1:3:32,3,0	0/0:6,0:6:18:0,18,184	0/0:4,0:4:12:0,12,128	0/0:6,0:6:15:0,15,173	0/0:5,0:5:15:0,15,158	0/0:4,0:4:12:0,12,117	0/0:7,0:7:21:0,21,223	0/0:5,0:5:15:0,15,156	0/0:2,0:2:6:0,6,61	0/0:3,0:3:9:0,9,95	0/0:5,0:5:15:0,15,160	0/0:9,0:9:27:0,27,272	0/0:9,0:9:27:0,27,277	0/0:9,0:9:27:0,27,283	0/0:5,0:5:15:0,15,154	0/0:1,0:1:3:0,3,30	0/0:9,0:9:27:0,27,279	0/0:1,0:1:3:0,3,32	0/0:1,0:1:3:0,3,31	0/0:7,0:7:21:0,21,214	0/0:4,0:4:12:0,12,128	0/0:5,0:5:15:0,15,162	0/0:12,0:12:36:0,36,377	0/0:4,0:4:12:0,12,122	0/0:7,0:7:21:0,21,212	0/0:3,0:3:9:0,9,95	0/0:5,0:5:15:0,15,144	0/0:7,0:7:21:0,21,226	0/0:8,0:8:24:0,24,255	0/0:2,0:2:6:0,6,61	0/0:3,0:3:9:0,9,93	0/1:1,2:3:23:54,0,23	1/1:0,2:2:6:61,6,0	0/0:3,0:3:9:0,9,96	0/0:4,0:4:12:0,12,128	0/0:3,0:3:9:0,9,92	0/0:5,0:5:15:0,15,150	0/0:4,0:4:12:0,12,129	0/0:2,0:2:6:0,6,63	0/0:9,0:9:27:0,27,268	1/1:0,5:5:12:138,12,0	1/1:0,4:4:9:108,9,0	0/0:2,0:2:6:0,6,65	0/0:3,0:3:9:0,9,95	0/0:4,0:4:12:0,12,123	0/0:5,0:5:15:0,15,158	0/0:5,0:5:12:0,12,135	0/0:1,0:1:3:0,3,31	0/0:8,0:8:24:0,24,243	0/0:4,0:4:12:0,12,118	0/0:1,0:1:3:0,3,32	0/0:10,0:10:27:0,27,294	0/0:4,0:4:12:0,12,120	0/0:4,0:4:12:0,12,128	0/0:5,0:5:15:0,15,148	0/0:8,0:8:24:0,24,252	0/0:3,0:3:9:0,9,92	0/0:2,0:2:6:0,6,63	0/0:7,0:7:18:0,18,200	0/0:2,0:2:6:0,6,63	0/0:8,0:8:24:0,24,256	0/0:15,0:15:42:0,42,450	0/0:9,0:9:21:0,21,244	0/0:14,0:14:36:0,36,394	0/0:4,0:4:12:0,12,122	0/0:12,0:12:36:0,36,375	0/0:10,0:10:30:0,30,312	0/0:6,0:6:18:0,18,186	./.:.:.:.:.	0/0:3,0:3:6:0,6,76	./.:.:.:.:.	0/0:4,0:4:9:0,9,105	./.:.:.:.:.	0/0:6,0:6:9:0,9,134	0/0:1,0:1:3:0,3,31	0/0:25,0:25:75:0,75,851
chr0	149139220	.	G	A	1022.06	.	AC=16;AF=0.061;AN=262;BaseQRankSum=-0.213;DP=1000;Dels=0.00;FS=0.564;HaplotypeScore=0.1545;InbreedingCoeff=0.3635;MLEAC=11;MLEAF=0.042;MQ=59.81;MQ0=0;MQRankSum=-0.256;QD=21.29;ReadPosRankSum=-0.494	GT:AD:DP:GQ:PL	0/0:66,0:66:99:0,198,1989	0/0:22,0:22:63:0,63,678	0/0:15,0:15:42:0,42,439	0/0:43,0:43:99:0,129,1308	0/0:17,0:17:51:0,51,521	0/0:16,0:16:48:0,48,497	0/0:14,0:14:42:0,42,422	0/0:4,0:4:12:0,12,120	./.:.:.:.:.	0/0:11,0:11:33:0,33,329	0/0:3,0:3:9:0,9,97	0/0:15,0:15:42:0,42,444	0/0:17,0:17:51:0,51,518	./.:.:.:.:.	0/0:13,0:13:39:0,39,398	0/0:20,0:20:60:0,60,598	0/0:26,0:26:75:0,75,748	0/0:2,0:2:6:0,6,59	0/0:3,0:3:9:0,9,91	0/0:11,0:11:33:0,33,331	0/0:3,0:3:9:0,9,94	0/0:25,0:25:75:0,75,746	0/0:23,0:23:69:0,69,703	0/0:21,0:21:63:0,63,652	0/0:2,0:2:3:0,3,35	0/0:32,0:32:87:0,87,952	0/0:16,0:16:48:0,48,484	0/0:7,0:7:21:0,21,211	0/0:2,0:2:6:0,6,67	0/0:25,1:26:44:0,44,705	0/0:3,0:3:9:0,9,88	0/0:3,0:3:9:0,9,95	0/0:23,0:23:63:0,63,673	0/0:2,0:2:6:0,6,63	0/0:15,0:15:45:0,45,458	0/0:2,0:2:6:0,6,66	0/0:17,0:17:51:0,51,523	0/0:11,0:11:33:0,33,327	0/0:11,0:11:33:0,33,332	0/0:2,0:2:6:0,6,61	0/0:5,0:5:15:0,15,161	0/0:19,0:19:57:0,57,578	0/0:14,0:14:39:0,39,409	0/0:10,0:11:27:0,27,297	0/0:24,0:24:72:0,72,742	1/1:0,20:20:60:612,60,0	0/0:7,0:7:21:0,21,218	0/0:5,0:5:15:0,15,151	0/0:1,0:1:3:0,3,29	1/1:0,2:2:6:65,6,0	1/1:0,1:1:3:30,3,0	1/1:0,1:1:3:30,3,0	0/0:7,0:7:18:0,18,204	0/0:3,0:3:9:0,9,93	0/0:3,0:3:9:0,9,92	0/0:3,0:3:9:0,9,83	0/0:3,0:3:9:0,9,90	0/0:3,0:3:9:0,9,92	0/0:2,0:2:6:0,6,59	0/1:2,5:7:40:130,0,40	0/0:4,0:4:12:0,12,127	0/0:1,0:1:3:0,3,30	0/0:4,0:4:12:0,12,122	0/0:1,0:1:3:0,3,30	0/0:3,0:3:9:0,9,92	0/0:2,0:2:6:0,6,61	0/0:6,0:6:18:0,18,181	0/0:5,0:5:15:0,15,153	0/0:3,0:3:9:0,9,92	0/0:4,0:4:12:0,12,122	0/0:1,0:1:3:0,3,31	0/0:2,0:2:6:0,6,59	0/0:1,0:1:3:0,3,30	0/0:3,1:4:9:0,9,100	1/1:0,3:3:9:92,9,0	1/1:0,3:3:9:98,9,0	0/0:2,0:2:6:0,6,61	./.:.:.:.:.	1/1:0,3:3:9:90,9,0	0/0:7,0:7:18:0,18,198	./.:.:.:.:.	./.:.:.:.:.	0/0:5,0:5:15:0,15,162	0/0:3,0:3:9:0,9,92	0/0:5,0:5:15:0,15,152	0/0:6,0:6:18:0,18,184	0/0:5,0:5:12:0,12,134	0/0:3,0:4:9:0,9,92	./.:.:.:.:.	0/0:2,0:2:6:0,6,62	0/0:3,0:3:9:0,9,93	0/0:6,0:6:18:0,18,183	0/0:4,0:4:12:0,12,122	0/0:3,0:3:9:0,9,92	0/0:2,0:2:6:0,6,61	0/0:3,0:3:9:0,9,95	0/0:2,0:2:6:0,6,61	0/0:2,0:2:6:0,6,65	0/0:3,0:3:9:0,9,90	0/0:1,0:1:3:0,3,34	0/0:9,0:9:27:0,27,282	0/0:2,0:2:6:0,6,57	0/0:2,0:2:6:0,6,63	0/0:3,0:3:9:0,9,93	0/0:3,0:3:6:0,6,61	0/0:7,0:7:21:0,21,215	0/0:3,0:3:9:0,9,87	0/0:4,0:4:12:0,12,122	0/0:2,0:2:6:0,6,63	0/0:5,0:5:15:0,15,150	0/0:7,0:7:18:0,18,199	0/0:2,0:2:6:0,6,65	0/0:7,0:7:21:0,21,201	0/0:3,0:3:9:0,9,88	0/0:3,0:3:9:0,9,97	0/0:4,0:4:12:0,12,118	0/0:5,0:5:12:0,12,139	0/0:1,0:1:3:0,3,29	0/0:4,0:4:12:0,12,126	0/0:5,0:5:12:0,12,132	0/0:5,0:5:15:0,15,150	0/1:4,4:8:95:99,0,95	0/0:2,0:2:6:0,6,62	0/0:4,0:4:12:0,12,126	0/0:4,0:4:12:0,12,122	0/0:3,0:3:9:0,9,88	0/0:4,0:4:12:0,12,129	0/0:3,0:3:9:0,9,90	0/0:6,0:6:18:0,18,187	0/0:2,0:2:3:0,3,45	0/0:2,0:2:3:0,3,45	0/0:1,0:1:3:0,3,29	0/0:1,0:1:3:0,3,30	0/0:5,0:5:9:0,9,120	0/0:6,0:6:9:0,9,134	0/0:4,0:4:6:0,6,89	0/0:36,0:36:99:0,108,1152
chr0	149140792	.	A	T	1696.37	.	AC=17;AF=0.065;AN=262;BaseQRankSum=-3.896;DP=1040;Dels=0.00;FS=0.972;HaplotypeScore=0.0615;InbreedingCoeff=0.5059;MLEAC=15;MLEAF=0.057;MQ=59.80;MQ0=0;MQRankSum=0.284;QD=25.32;ReadPosRankSum=0.190	GT:AD:DP:GQ:PL	0/0:57,0:57:99:0,171,1852	1/1:0,12:12:36:366,36,0	0/0:9,0:9:27:0,27,279	0/0:53,0:53:99:0,159,1621	0/0:11,0:11:33:0,33,355	0/0:19,0:19:54:0,54,569	0/0:18,0:18:54:0,54,551	0/0:6,0:6:18:0,18,193	0/0:2,0:2:6:0,6,69	0/0:15,0:15:45:0,45,474	0/0:3,0:3:9:0,9,104	0/0:12,0:12:33:0,33,359	0/0:20,0:20:54:0,54,597	0/0:3,0:3:9:0,9,101	0/0:23,0:23:69:0,69,717	0/0:9,0:9:24:0,24,265	0/0:18,0:18:45:0,45,498	0/0:3,0:3:9:0,9,96	0/0:7,0:7:21:0,21,210	0/0:3,0:3:9:0,9,91	0/0:5,0:5:15:0,15,167	1/1:0,14:14:42:414,42,0	1/1:0,15:15:45:456,45,0	0/0:20,0:20:60:0,60,629	0/0:1,0:1:3:0,3,31	0/0:15,0:15:39:0,39,431	0/0:13,0:13:33:0,33,378	0/0:2,0:2:6:0,6,67	0/0:5,0:5:15:0,15,165	0/0:25,0:25:72:0,72,750	0/0:5,0:5:15:0,15,165	0/0:2,0:2:6:0,6,61	0/0:19,0:19:48:0,48,535	0/0:2,0:2:6:0,6,63	0/0:21,0:21:63:0,63,653	0/0:7,0:7:21:0,21,218	0/0:22,0:22:60:0,60,664	0/0:8,0:8:24:0,24,246	0/0:17,0:17:45:0,45,490	0/0:1,0:1:3:0,3,32	0/0:3,0:3:9:0,9,101	0/0:16,0:16:48:0,48,493	0/0:8,0:8:24:0,24,252	0/0:14,0:14:39:0,39,421	0/0:29,0:29:84:0,84,905	0/0:29,0:29:78:0,78,851	0/0:11,0:11:33:0,33,347	0/0:3,0:3:9:0,9,99	0/0:2,0:2:6:0,6,67	0/0:9,0:9:24:0,24,265	0/0:3,0:3:9:0,9,98	0/0:2,0:2:6:0,6,63	0/0:9,0:9:27:0,27,274	0/0:5,0:5:15:0,15,150	0/0:5,0:5:15:0,15,149	0/0:4,0:4:12:0,12,123	0/0:4,0:4:12:0,12,127	0/0:2,0:2:3:0,3,30	0/0:3,0:3:9:0,9,91	0/0:7,0:7:21:0,21,223	0/0:2,0:2:6:0,6,64	./.:.:.:.:.	0/0:10,0:10:30:0,30,302	0/0:7,0:7:18:0,18,199	0/0:6,0:6:18:0,18,186	0/0:5,0:5:15:0,15,153	0/0:2,0:2:6:0,6,61	0/0:7,0:7:21:0,21,223	0/0:3,0:3:9:0,9,94	0/0:3,0:3:9:0,9,86	0/0:1,0:1:3:0,3,32	0/0:1,0:1:3:0,3,32	0/0:2,0:2:6:0,6,59	0/0:7,0:7:18:0,18,203	0/0:12,0:12:36:0,36,364	./.:.:.:.:.	1/1:0,2:2:6:65,6,0	./.:.:.:.:.	0/0:3,0:3:9:0,9,91	./.:.:.:.:.	0/0:1,0:1:3:0,3,32	0/0:2,0:2:6:0,6,61	0/0:3,0:3:9:0,9,99	0/0:3,0:3:9:0,9,97	0/0:3,0:3:9:0,9,94	0/0:6,0:6:18:0,18,182	0/0:4,0:4:12:0,12,124	0/0:8,0:8:21:0,21,228	0/0:7,0:7:21:0,21,221	0/0:9,0:9:27:0,27,290	0/0:2,0:2:6:0,6,60	0/0:1,0:1:3:0,3,32	0/0:4,0:4:12:0,12,128	0/0:2,0:2:6:0,6,61	0/0:1,0:1:3:0,3,32	0/0:5,0:5:15:0,15,156	0/0:7,0:7:21:0,21,233	0/0:2,0:2:6:0,6,63	0/0:6,0:6:18:0,18,182	0/0:4,0:4:12:0,12,126	0/0:6,0:6:18:0,18,185	0/0:1,0:1:3:0,3,32	0/0:8,0:8:21:0,21,233	1/1:0,4:4:9:102,9,0	1/1:0,6:6:15:168,15,0	1/1:0,3:3:9:91,9,0	0/0:6,0:6:18:0,18,185	0/0:2,0:2:6:0,6,61	0/0:5,0:5:15:0,15,159	0/0:7,0:7:21:0,21,209	0/0:7,0:7:21:0,21,215	0/0:5,0:5:15:0,15,161	0/0:5,0:5:12:0,12,141	0/0:5,0:5:15:0,15,154	0/0:5,0:5:12:0,12,136	0/0:3,0:3:9:0,9,92	0/0:1,0:1:3:0,3,34	./.:.:.:.:.	0/0:4,0:4:12:0,12,131	0/0:4,0:4:12:0,12,120	./.:.:.:.:.	0/1:1,6:7:9:156,0,9	0/0:8,0:8:24:0,24,256	0/0:3,0:3:9:0,9,94	0/0:4,0:4:12:0,12,122	0/0:6,0:6:15:0,15,152	0/0:8,0:8:24:0,24,251	1/1:0,4:4:12:122,12,0	0/0:2,0:2:6:0,6,61	0/0:6,0:6:9:0,9,134	0/0:2,0:2:3:0,3,45	0/0:2,0:2:3:0,3,45	0/0:4,0:4:9:0,9,108	0/0:1,0:1:3:0,3,32	0/0:6,0:6:9:0,9,134	0/0:6,0:6:15:0,15,171	0/0:41,0:41:99:0,120,1351
chr0	149147282	.	G	A	1190.5	.	AC=14;AF=0.053;AN=264;BaseQRankSum=-2.160;DP=1171;Dels=0.00;FS=0.000;HaplotypeScore=0.0904;InbreedingCoeff=0.5082;MLEAC=10;MLEAF=0.038;MQ=59.84;MQ0=0;MQRankSum=-0.004;QD=26.46;ReadPosRankSum=0.469	GT:AD:DP:GQ:PL	0/0:67,0:67:99:0,202,2140	0/0:21,0:21:60:0,60,666	0/0:24,0:24:66:0,66,744	0/0:67,0:67:99:0,202,2137	0/0:16,0:16:45:0,45,498	0/0:19,0:19:57:0,57,595	0/0:16,0:16:48:0,48,521	0/0:1,0:1:3:0,3,33	1/1:0,2:2:6:68,6,0	0/0:20,0:20:57:0,57,619	0/0:2,0:2:6:0,6,65	0/0:14,0:14:36:0,36,404	0/0:17,0:17:45:0,45,509	0/0:4,0:4:12:0,12,133	0/0:19,0:19:51:0,51,567	0/0:21,0:21:63:0,63,651	0/0:17,0:17:51:0,51,533	0/0:5,0:5:15:0,15,162	0/0:15,0:15:45:0,45,482	0/0:17,0:17:45:0,45,489	0/0:5,0:5:15:0,15,157	0/0:13,0:13:33:0,33,373	0/0:20,0:20:57:0,57,630	0/0:25,0:25:72:0,72,773	0/0:1,0:1:3:0,3,32	0/0:18,0:18:48:0,48,549	0/0:16,0:16:48:0,48,506	0/0:6,0:6:18:0,18,191	0/0:5,0:5:15:0,15,163	0/0:21,0:21:63:0,63,668	0/0:4,0:4:12:0,12,124	0/0:6,0:6:18:0,18,186	0/0:25,0:25:75:0,75,775	0/0:5,0:5:15:0,15,169	0/0:16,0:16:48:0,48,508	0/0:7,0:7:21:0,21,219	0/0:16,0:16:42:0,42,480	0/0:19,0:19:57:0,57,603	0/0:23,0:23:69:0,69,721	0/0:4,0:4:12:0,12,136	0/0:5,0:5:15:0,15,162	0/0:14,0:14:39:0,39,426	0/0:27,0:27:75:0,75,825	0/0:21,0:21:57:0,57,618	0/0:22,0:22:66:0,66,701	1/1:0,24:24:72:750,72,0	0/0:14,0:14:42:0,42,435	0/0:3,0:3:9:0,9,102	0/0:4,0:4:12:0,12,134	1/1:0,8:8:24:230,24,0	1/1:0,1:1:3:32,3,0	1/1:0,4:4:12:126,12,0	0/0:8,0:8:24:0,24,246	0/0:3,0:3:9:0,9,95	0/0:5,0:5:15:0,15,157	0/0:5,0:5:15:0,15,163	0/0:7,0:7:21:0,21,223	./.:.:.:.:.	0/0:3,0:3:9:0,9,97	0/0:9,0:9:27:0,27,284	0/0:6,0:6:15:0,15,176	0/0:2,0:2:6:0,6,65	0/0:8,0:8:24:0,24,259	0/0:9,0:9:27:0,27,285	0/0:1,0:1:3:0,3,32	0/0:3,0:3:9:0,9,100	0/0:3,0:3:9:0,9,95	0/0:3,0:3:6:0,6,65	0/0:2,0:2:6:0,6,65	0/0:3,0:3:9:0,9,97	./.:.:.:.:.	0/0:4,0:4:12:0,12,125	0/0:3,0:3:9:0,9,94	0/0:5,0:5:15:0,15,158	0/0:7,0:7:21:0,21,223	0/0:4,0:4:12:0,12,130	0/0:2,0:2:6:0,6,62	0/0:4,0:4:12:0,12,126	1/1:0,3:3:9:92,9,0	0/0:7,0:7:15:0,15,188	0/0:2,0:2:6:0,6,67	1/1:0,3:3:9:92,9,0	0/0:4,0:4:12:0,12,131	0/0:3,0:3:9:0,9,96	0/0:6,0:6:18:0,18,193	0/0:3,0:3:9:0,9,99	0/0:12,0:12:36:0,36,376	0/0:7,0:7:21:0,21,221	0/0:8,0:8:24:0,24,248	0/0:4,0:4:12:0,12,129	0/0:1,0:1:3:0,3,32	0/0:6,0:6:18:0,18,187	0/0:2,0:2:6:0,6,66	0/0:3,0:3:6:0,6,79	0/0:2,0:2:6:0,6,61	0/0:4,0:4:12:0,12,124	0/0:8,0:8:24:0,24,240	0/0:3,0:3:9:0,9,97	0/0:3,0:3:9:0,9,101	0/0:2,0:2:6:0,6,64	0/0:11,0:11:33:0,33,335	0/0:1,0:1:3:0,3,31	0/0:5,0:5:12:0,12,144	0/0:2,0:2:6:0,6,57	./.:.:.:.:.	0/0:4,0:4:12:0,12,121	0/0:5,0:5:15:0,15,162	0/0:2,0:2:6:0,6,67	0/0:4,0:4:12:0,12,131	0/0:7,0:7:21:0,21,209	0/0:3,0:3:9:0,9,97	0/0:4,0:4:12:0,12,131	0/0:4,0:4:12:0,12,128	0/0:2,0:2:6:0,6,65	0/0:1,0:1:3:0,3,32	0/0:7,0:7:21:0,21,218	0/0:3,0:3:9:0,9,97	0/0:1,0:1:3:0,3,32	0/0:1,0:1:3:0,3,32	./.:.:.:.:.	0/0:5,0:5:15:0,15,158	0/0:11,0:11:33:0,33,340	0/0:5,0:5:15:0,15,162	0/0:5,0:5:15:0,15,158	0/0:2,0:2:6:0,6,66	0/0:9,0:9:27:0,27,297	0/0:6,0:6:18:0,18,194	0/0:2,0:2:6:0,6,67	0/0:3,0:3:9:0,9,101	./.:.:.:.:.	0/0:6,0:6:9:0,9,134	0/0:4,0:4:6:0,6,89	0/0:4,0:4:9:0,9,108	0/0:5,1:6:9:0,9,117	0/0:8,0:8:15:0,15,198	0/0:11,0:11:21:0,21,276	0/0:25,0:25:75:0,75,854
chr0	149148163	.	A	C	2978.13	.	AC=26;AF=0.105;AN=248;BaseQRankSum=-0.054;DP=833;Dels=0.00;FS=6.543;HaplotypeScore=0.1387;InbreedingCoeff=0.4276;MLEAC=24;MLEAF=0.097;MQ=57.80;MQ0=2;MQRankSum=-0.545;QD=23.64;ReadPosRankSum=0.028	GT:AD:DP:GQ:PL	1/1:0,39:39:99:1119,111,0	0/0:17,0:18:45:0,45,491	0/0:15,0:15:45:0,45,480	0/0:34,0:34:99:0,102,1040	0/0:13,0:13:39:0,39,398	0/0:10,0:10:30:0,30,304	0/0:13,0:13:36:0,36,379	0/0:2,0:2:6:0,6,67	0/0:1,0:1:3:0,3,32	1/1:0,16:16:48:480,48,0	1/1:0,5:5:9:95,9,0	0/0:12,0:12:36:0,36,375	0/0:8,0:8:24:0,24,248	0/1:1,3:4:22:75,0,22	0/0:18,0:18:48:0,48,522	0/0:20,0:20:60:0,60,625	0/0:17,0:17:45:0,45,495	0/1:1,2:3:24:24,0,28	0/0:5,0:5:15:0,15,157	0/0:5,0:5:15:0,15,155	0/0:3,0:3:6:0,6,64	0/0:13,0:13:39:0,39,388	0/0:14,0:14:39:0,39,431	0/0:9,0:9:27:0,27,283	./.:.:.:.:.	0/0:14,0:14:36:0,36,392	0/0:8,0:8:24:0,24,244	0/0:3,0:3:9:0,9,97	./.:.:.:.:.	0/0:9,0:9:27:0,27,270	0/0:4,0:4:9:0,9,97	0/0:4,0:4:12:0,12,126	0/0:17,0:18:48:0,48,515	0/0:3,0:3:9:0,9,95	0/0:15,0:15:45:0,45,466	0/0:9,1:10:1:0,1,264	1/1:0,17:17:51:526,51,0	1/1:0,5:5:15:150,15,0	0/0:13,0:13:39:0,39,401	0/1:1,2:3:20:20,0,24	0/0:5,1:6:15:0,15,144	0/0:11,0:11:33:0,33,347	0/0:22,0:22:54:0,54,614	0/0:15,0:15:45:0,45,472	0/0:21,0:21:63:0,63,664	0/0:23,0:24:57:0,57,646	0/0:8,0:8:24:0,24,253	0/0:4,0:4:12:0,12,130	0/0:4,0:4:12:0,12,122	0/0:2,0:2:6:0,6,60	./.:.:.:.:.	0/0:7,0:7:21:0,21,211	1/1:0,1:1:3:32,3,0	0/0:2,0:2:6:0,6,57	0/0:7,0:7:21:0,21,214	0/0:9,0:9:21:0,21,208	0/0:4,0:4:12:0,12,123	0/0:7,0:7:21:0,21,218	0/0:1,0:1:3:0,3,30	0/0:2,0:2:6:0,6,60	0/0:4,0:4:12:0,12,125	0/0:3,0:3:9:0,9,95	0/0:5,0:5:15:0,15,160	1/1:0,5:5:15:147,15,0	0/0:3,0:3:9:0,9,95	0/0:1,0:1:3:0,3,30	0/0:6,0:6:18:0,18,188	./.:.:.:.:.	0/0:2,0:2:6:0,6,62	0/0:2,0:2:6:0,6,65	0/0:3,0:3:9:0,9,90	0/0:4,0:4:12:0,12,128	./.:.:.:.:.	0/0:7,0:7:21:0,21,216	0/0:4,0:4:12:0,12,126	0/0:6,0:6:18:0,18,192	0/0:3,0:3:9:0,9,97	0/0:2,0:2:6:0,6,67	0/0:1,0:1:3:0,3,33	0/0:6,0:6:18:0,18,191	0/0:3,0:3:9:0,9,91	./.:.:.:.:.	0/0:2,0:2:6:0,6,63	0/0:1,0:1:3:0,3,33	0/0:2,0:2:6:0,6,61	0/0:1,0:1:3:0,3,32	0/0:1,0:1:3:0,3,32	0/1:1,1:2:19:19,0,26	0/0:2,0:2:6:0,6,65	0/0:4,0:4:12:0,12,122	0/0:1,0:1:3:0,3,32	0/0:5,0:5:15:0,15,142	0/0:4,0:4:12:0,12,127	0/0:1,0:1:3:0,3,32	./.:.:.:.:.	0/0:3,0:3:9:0,9,91	0/0:7,0:7:15:0,15,163	0/0:4,0:4:12:0,12,134	0/0:5,0:5:15:0,15,157	./.:.:.:.:.	0/0:7,0:7:21:0,21,221	0/0:2,0:2:6:0,6,64	0/0:3,0:3:9:0,9,89	0/0:2,0:2:6:0,6,65	0/0:4,0:4:12:0,12,122	0/0:5,0:5:15:0,15,161	0/0:10,0:10:24:0,24,249	0/0:5,0:5:15:0,15,157	1/1:0,4:4:9:94,9,0	1/1:0,3:3:9:86,9,0	0/1:2,4:6:44:105,0,44	1/1:0,4:4:9:93,9,0	0/1:1,8:9:4:218,0,4	0/0:4,0:4:12:0,12,120	0/0:6,0:6:18:0,18,189	0/0:5,0:5:15:0,15,152	0/0:1,0:1:3:0,3,32	0/0:3,0:3:9:0,9,97	0/0:4,0:4:12:0,12,118	0/0:1,0:1:3:0,3,30	0/0:5,0:5:15:0,15,159	0/0:5,0:5:15:0,15,154	0/0:2,0:2:6:0,6,60	0/0:1,0:1:3:0,3,32	0/0:4,0:4:12:0,12,127	0/0:3,0:3:6:0,6,75	./.:.:.:.:.	0/0:1,0:1:3:0,3,31	./.:.:.:.:.	0/0:2,0:2:3:0,3,45	0/0:2,0:2:3:0,3,45	./.:.:.:.:.	0/0:6,0:6:9:0,9,121	./.:.:.:.:.	0/0:2,0:2:3:0,3,45	./.:.:.:.:.	0/0:16,0:16:42:0,42,471
chr0	149151685	.	T	C	25308.8	.	AC=213;AF=0.839;AN=254;BaseQRankSum=-6.420;DP=1076;Dels=0.00;FS=6.997;HaplotypeScore=0.2311;InbreedingCoeff=0.6748;MLEAC=217;MLEAF=0.854;MQ=59.59;MQ0=0;MQRankSum=0.744;QD=29.02;ReadPosRankSum=0.455	GT:AD:DP:GQ:PL	1/1:0,68:68:99:2106,204,0	0/0:24,0:25:72:0,72,753	1/1:0,17:17:45:474,45,0	1/1:0,46:46:99:1366,138,0	1/1:0,14:14:39:409,39,0	1/1:0,10:10:30:304,30,0	1/1:0,24:24:72:722,72,0	1/1:0,2:2:6:60,6,0	0/0:1,0:1:3:0,3,32	1/1:0,16:16:48:478,48,0	./.:.:.:.:.	1/1:0,15:15:45:466,45,0	1/1:0,16:16:48:476,48,0	./.:.:.:.:.	1/1:0,16:16:48:492,48,0	1/1:0,20:20:60:613,60,0	1/1:0,14:14:42:413,42,0	1/1:0,3:3:9:86,9,0	0/0:21,0:21:51:0,51,579	1/1:0,13:13:39:378,39,0	1/1:0,1:1:3:32,3,0	0/0:16,0:16:39:0,39,440	0/0:17,0:17:51:0,51,533	1/1:0,22:22:60:633,60,0	1/1:0,3:3:9:93,9,0	0/0:30,0:30:87:0,87,908	1/1:0,16:16:45:468,45,0	1/1:0,2:2:3:31,3,0	1/1:0,3:3:9:96,9,0	1/1:0,22:22:66:661,66,0	1/1:0,8:8:24:248,24,0	1/1:0,3:3:9:97,9,0	1/1:0,25:25:75:736,75,0	1/1:0,9:9:27:287,27,0	1/1:0,17:17:45:477,45,0	1/1:0,1:1:3:31,3,0	1/1:0,16:16:42:443,42,0	1/1:0,25:25:69:706,69,0	1/1:0,8:8:24:237,24,0	./.:.:.:.:.	1/1:0,6:6:18:192,18,0	1/1:0,18:18:48:499,48,0	0/0:17,0:17:42:0,42,475	1/1:0,30:30:81:864,81,0	1/1:0,24:24:72:736,72,0	0/0:21,0:21:60:0,60,646	1/1:0,13:13:39:399,39,0	1/1:0,5:5:15:164,15,0	1/1:0,3:3:9:93,9,0	0/0:7,0:7:18:0,18,200	0/0:4,0:4:12:0,12,122	0/0:1,0:1:3:0,3,32	1/1:0,5:5:15:151,15,0	1/1:0,4:4:12:121,12,0	1/1:0,2:2:6:59,6,0	1/1:0,5:5:15:147,15,0	1/1:0,1:1:3:27,3,0	1/1:0,4:4:9:105,9,0	1/1:0,2:2:6:63,6,0	1/1:0,6:6:18:185,18,0	1/1:0,2:2:6:57,6,0	1/1:0,6:6:18:179,18,0	1/1:0,6:6:18:176,18,0	1/1:0,3:3:9:94,9,0	1/1:0,4:4:12:120,12,0	1/1:0,1:1:3:30,3,0	1/1:0,2:2:6:61,6,0	1/1:0,9:9:27:278,27,0	./.:.:.:.:.	./.:.:.:.:.	1/1:0,3:3:9:89,9,0	1/1:0,7:7:21:206,21,0	1/1:0,2:2:6:59,6,0	1/1:0,4:4:12:120,12,0	1/1:0,10:10:30:305,30,0	./.:.:.:.:.	0/0:1,0:1:3:0,3,33	1/1:0,2:2:6:62,6,0	1/1:0,2:2:6:57,6,0	1/1:0,2:2:6:66,6,0	1/1:0,1:1:3:31,3,0	./.:.:.:.:.	1/1:0,4:4:12:124,12,0	1/1:0,1:1:3:31,3,0	1/1:0,3:3:9:94,9,0	1/1:0,8:8:24:249,24,0	1/1:0,6:6:18:178,18,0	1/1:0,4:4:12:120,12,0	1/1:0,2:2:6:61,6,0	1/1:0,6:6:18:182,18,0	./.:.:.:.:.	1/1:0,2:2:6:55,6,0	1/1:0,1:1:3:32,3,0	1/1:0,1:1:3:31,3,0	1/1:0,3:3:9:86,9,0	1/1:0,4:4:12:118,12,0	1/1:0,6:6:18:184,18,0	1/1:0,3:3:9:92,9,0	1/1:0,4:4:12:122,12,0	1/1:0,3:3:9:92,9,0	1/1:0,10:10:30:308,30,0	1/1:0,1:1:3:32,3,0	1/1:0,4:4:12:121,12,0	0/0:2,0:2:6:0,6,55	0/0:7,0:7:21:0,21,224	0/0:4,0:4:12:0,12,125	1/1:0,4:4:12:129,12,0	1/1:0,10:10:30:280,30,0	1/1:0,2:2:6:60,6,0	1/1:0,6:6:18:178,18,0	1/1:0,8:8:24:241,24,0	1/1:0,2:2:6:61,6,0	1/1:0,11:11:24:279,24,0	1/1:0,5:5:15:143,15,0	1/1:0,6:6:18:178,18,0	1/1:0,5:5:15:153,15,0	1/1:0,4:4:12:118,12,0	1/1:0,2:2:6:57,6,0	1/1:0,2:2:6:57,6,0	1/1:0,6:6:18:178,18,0	0/0:1,0:1:3:0,3,32	0/1:3,2:5:46:46,0,77	1/1:0,6:6:18:184,18,0	1/1:0,2:2:6:60,6,0	1/1:0,6:6:18:184,18,0	1/1:0,5:5:15:149,15,0	1/1:0,6:6:18:178,18,0	0/0:2,0:2:6:0,6,62	1/1:0,5:5:12:138,12,0	0/0:4,0:4:6:0,6,89	./.:.:.:.:.	0/0:2,0:2:3:0,3,45	1/1:0,10:10:18:240,18,0	1/1:0,3:3:9:87,9,0	1/1:0,5:5:9:118,9,0	./.:.:.:.:.	0/0:21,0:21:63:0,63,682
chr0	149153499	.	C	T	6167.86	.	AC=92;AF=0.380;AN=242;BaseQRankSum=0.965;DP=776;Dels=0.00;FS=8.255;HaplotypeScore=0.0834;InbreedingCoeff=0.7187;MLEAC=89;MLEAF=0.368;MQ=59.83;MQ0=0;MQRankSum=0.213;QD=26.93;ReadPosRankSum=-2.065	GT:AD:DP:GQ:PL	0/0:74,0:74:99:0,220,2315	0/0:16,0:16:48:0,48,488	0/0:12,0:12:36:0,36,369	0/0:33,0:33:93:0,93,976	0/0:15,0:15:45:0,45,444	1/1:0,9:9:27:267,27,0	1/1:0,6:6:18:184,18,0	./.:.:.:.:.	0/0:1,0:1:3:0,3,32	0/0:12,0:12:36:0,36,374	0/0:1,0:1:3:0,3,31	0/0:12,0:12:36:0,36,369	0/0:12,0:12:30:0,30,346	0/0:2,0:2:6:0,6,63	0/0:12,0:12:33:0,33,343	1/1:0,11:11:30:332,30,0	1/1:0,12:12:33:367,33,0	0/0:1,0:1:3:0,3,32	0/0:8,0:8:24:0,24,243	./.:.:.:.:.	0/0:2,0:2:6:0,6,63	0/0:8,0:8:24:0,24,247	0/0:15,0:15:39:0,39,431	0/0:11,0:11:33:0,33,344	1/1:0,2:2:6:63,6,0	0/0:16,0:16:45:0,45,480	1/1:0,17:17:51:542,51,0	0/0:5,0:5:15:0,15,169	1/1:0,1:1:3:32,3,0	1/1:0,11:11:33:344,33,0	1/1:0,4:4:12:128,12,0	1/1:0,4:4:12:129,12,0	1/1:0,11:11:27:311,27,0	1/1:0,1:1:3:32,3,0	0/0:20,0:20:60:0,60,617	0/0:1,0:1:3:0,3,32	0/0:11,0:11:33:0,33,339	0/0:3,0:3:9:0,9,91	0/0:3,0:3:9:0,9,90	0/0:2,0:2:6:0,6,65	1/1:0,1:1:3:32,3,0	1/1:0,6:6:18:185,18,0	0/0:15,0:15:39:0,39,425	0/0:13,0:13:36:0,36,386	1/1:0,14:14:42:431,42,0	0/0:13,0:13:33:0,33,362	0/0:8,0:8:21:0,21,231	0/0:2,0:2:6:0,6,63	./.:.:.:.:.	0/0:3,0:3:9:0,9,91	0/0:1,0:1:3:0,3,31	0/0:2,0:2:6:0,6,57	0/0:6,0:6:18:0,18,191	./.:.:.:.:.	0/0:4,0:4:12:0,12,121	./.:.:.:.:.	0/0:1,0:1:3:0,3,33	0/0:4,0:4:12:0,12,124	0/0:2,0:2:6:0,6,63	0/0:7,0:7:21:0,21,221	1/1:0,2:2:6:62,6,0	1/1:0,2:2:6:61,6,0	1/1:0,2:2:6:65,6,0	0/0:3,0:3:9:0,9,93	1/1:0,6:6:18:187,18,0	0/0:4,0:4:12:0,12,122	1/1:0,2:2:6:59,6,0	1/1:0,8:8:24:245,24,0	0/0:4,0:4:12:0,12,123	./.:.:.:.:.	1/1:0,1:1:3:29,3,0	0/0:1,0:1:3:0,3,31	0/0:3,0:3:6:0,6,75	0/0:3,0:3:9:0,9,91	0/0:8,0:8:21:0,21,224	0/0:2,0:2:6:0,6,60	0/0:1,0:1:3:0,3,32	0/1:1,3:4:18:79,0,18	0/0:2,0:2:6:0,6,64	1/1:0,2:2:6:63,6,0	1/1:0,4:4:12:128,12,0	./.:.:.:.:.	0/0:5,0:5:15:0,15,158	1/1:0,8:8:24:255,24,0	1/1:0,5:5:15:153,15,0	./.:.:.:.:.	1/1:0,1:1:3:31,3,0	0/0:3,0:3:6:0,6,66	1/1:0,6:6:18:186,18,0	1/1:0,2:2:6:61,6,0	1/1:0,1:1:3:32,3,0	1/1:0,4:4:12:126,12,0	0/0:5,0:5:15:0,15,161	./.:.:.:.:.	0/0:4,0:4:12:0,12,126	./.:.:.:.:.	1/1:0,6:6:18:171,18,0	./.:.:.:.:.	./.:.:.:.:.	1/1:0,1:1:3:31,3,0	1/1:0,2:2:6:65,6,0	1/1:0,4:4:12:126,12,0	0/0:5,0:5:15:0,15,154	0/0:3,0:3:9:0,9,92	0/0:1,0:1:3:0,3,32	0/0:6,0:6:18:0,18,191	0/0:8,0:8:24:0,24,252	0/0:6,0:6:18:0,18,186	0/0:1,0:1:3:0,3,34	./.:.:.:.:.	0/1:7,3:10:62:62,0,181	0/0:1,0:1:3:0,3,34	0/0:13,0:13:39:0,39,403	1/1:0,6:6:18:189,18,0	0/0:10,0:10:30:0,30,310	1/1:0,2:2:6:62,6,0	1/1:0,5:5:15:157,15,0	1/1:0,1:1:3:31,3,0	0/0:1,0:1:3:0,3,30	1/1:0,1:1:3:32,3,0	0/0:3,0:3:9:0,9,90	0/0:7,0:7:21:0,21,216	1/1:0,3:3:9:89,9,0	1/1:0,5:5:15:146,15,0	1/1:0,3:3:9:97,9,0	1/1:0,3:3:9:92,9,0	1/1:0,7:7:18:193,18,0	0/0:7,0:7:21:0,21,218	./.:.:.:.:.	0/0:2,0:2:3:0,3,45	./.:.:.:.:.	./.:.:.:.:.	0/0:4,0:4:6:0,6,70	0/0:3,0:3:6:0,6,76	0/0:2,0:2:3:0,3,45	0/0:2,0:2:6:0,6,62	0/0:25,0:25:75:0,75,832
chr0	149164733	.	A	T	4177.62	.	AC=36;AF=0.138;AN=260;BaseQRankSum=2.310;DP=1097;Dels=0.00;FS=4.207;HaplotypeScore=0.1585;InbreedingCoeff=0.6148;MLEAC=32;MLEAF=0.123;MQ=57.95;MQ0=0;MQRankSum=0.678;QD=26.61;ReadPosRankSum=-1.063	GT:AD:DP:GQ:PL	0/0:75,0:75:99:0,226,2326	0/0:27,0:27:81:0,81,833	1/1:0,24:24:69:744,69,0	0/0:46,0:46:99:0,138,1389	0/0:12,0:12:33:0,33,351	1/1:0,14:15:39:428,39,0	0/0:20,0:20:60:0,60,623	0/0:4,0:4:12:0,12,122	0/0:6,0:6:18:0,18,185	0/0:19,0:19:57:0,57,586	0/0:2,0:2:6:0,6,63	0/0:23,0:23:69:0,69,704	0/0:16,1:17:45:0,45,470	0/1:1,1:2:25:26,0,25	0/0:8,0:8:24:0,24,249	0/0:20,0:20:60:0,60,604	0/0:22,0:22:63:0,63,651	0/1:3,1:4:20:20,0,84	1/1:0,16:16:48:487,48,0	0/0:13,0:13:39:0,39,382	./.:.:.:.:.	0/0:13,0:13:36:0,36,387	1/1:0,28:28:84:869,84,0	0/0:15,0:15:45:0,45,463	0/0:2,0:2:6:0,6,64	1/1:0,22:22:63:676,63,0	0/0:12,0:12:36:0,36,360	0/0:3,0:3:9:0,9,97	0/0:5,0:5:15:0,15,157	0/0:13,0:13:39:0,39,399	0/0:3,0:3:6:0,6,61	0/0:5,0:5:15:0,15,158	0/0:44,0:44:99:0,132,1303	0/1:1,3:4:20:83,0,20	0/0:20,0:20:57:0,57,593	0/0:1,0:1:3:0,3,32	0/0:11,0:11:33:0,33,349	0/0:17,0:17:45:0,45,482	0/0:13,0:13:39:0,39,402	0/0:3,0:3:9:0,9,96	0/0:3,0:3:9:0,9,92	0/0:10,0:10:27:0,27,289	0/0:18,0:18:51:0,51,536	0/0:24,0:24:72:0,72,719	0/0:8,0:8:24:0,24,245	0/0:24,0:24:69:0,69,730	1/1:0,4:4:12:132,12,0	0/0:8,0:8:24:0,24,245	0/0:2,0:2:6:0,6,59	0/0:8,0:8:24:0,24,252	0/0:1,0:1:3:0,3,31	0/0:6,0:6:12:0,12,140	0/0:6,0:6:18:0,18,180	./.:.:.:.:.	0/0:5,0:5:12:0,12,135	0/0:1,0:1:3:0,3,32	0/0:4,0:4:12:0,12,116	0/0:6,0:6:18:0,18,184	0/0:3,0:3:9:0,9,89	0/0:8,0:8:21:0,21,232	0/0:3,0:3:9:0,9,95	0/0:5,0:5:15:0,15,151	0/0:9,0:9:27:0,27,273	0/0:4,0:4:12:0,12,118	0/0:4,0:4:12:0,12,122	0/0:6,0:6:18:0,18,182	0/0:5,0:5:15:0,15,149	0/0:6,0:6:18:0,18,184	0/0:2,0:2:6:0,6,57	0/0:2,0:2:6:0,6,59	0/0:1,0:1:3:0,3,32	1/1:0,2:2:6:62,6,0	0/0:4,0:4:12:0,12,120	0/0:3,0:3:9:0,9,92	0/0:2,0:2:6:0,6,67	0/0:2,0:2:6:0,6,59	1/1:0,2:2:6:61,6,0	0/1:2,2:4:49:49,0,55	./.:.:.:.:.	1/1:0,2:2:6:63,6,0	0/0:1,0:1:3:0,3,30	0/0:5,0:5:15:0,15,145	0/0:2,0:2:6:0,6,63	1/1:0,3:3:9:94,9,0	1/1:0,4:4:12:125,12,0	0/0:8,0:8:24:0,24,255	0/0:9,0:9:27:0,27,277	0/0:5,0:5:15:0,15,151	0/0:5,0:5:15:0,15,148	0/0:5,0:5:15:0,15,152	0/0:4,0:4:12:0,12,120	0/0:5,0:5:15:0,15,145	0/0:3,0:3:9:0,9,94	./.:.:.:.:.	0/0:5,0:5:15:0,15,151	0/0:6,0:6:18:0,18,184	0/0:10,0:10:30:0,30,317	0/0:5,0:5:15:0,15,148	0/0:4,0:4:12:0,12,128	0/0:1,0:1:3:0,3,29	0/0:5,0:5:15:0,15,162	./.:.:.:.:.	0/0:3,0:3:9:0,9,91	1/1:0,8:8:24:252,24,0	0/0:5,0:5:15:0,15,152	0/0:2,0:2:6:0,6,62	0/0:5,0:5:15:0,15,163	0/0:10,0:10:27:0,27,284	0/0:8,0:8:24:0,24,242	0/0:9,0:9:27:0,27,271	0/0:4,0:4:12:0,12,128	0/0:8,0:8:24:0,24,248	0/0:7,0:7:21:0,21,217	0/0:5,0:5:15:0,15,158	0/0:3,0:3:9:0,9,95	0/0:4,0:4:12:0,12,124	1/1:0,2:2:6:61,6,0	1/1:0,3:3:9:95,9,0	0/0:4,0:4:12:0,12,121	0/0:4,0:4:12:0,12,124	0/0:8,0:8:24:0,24,242	1/1:0,4:4:12:122,12,0	0/0:7,0:7:21:0,21,215	0/0:1,0:1:3:0,3,30	1/1:0,4:4:12:122,12,0	0/0:8,0:8:24:0,24,248	0/0:7,0:7:21:0,21,215	0/0:2,0:2:6:0,6,61	0/0:2,0:2:6:0,6,59	./.:.:.:.:.	./.:.:.:.:.	0/0:2,0:2:3:0,3,31	0/0:2,0:2:3:0,3,45	0/0:4,0:4:6:0,6,89	0/0:2,0:2:3:0,3,45	0/0:2,0:2:3:0,3,45	0/0:27,0:27:81:0,81,892
chr0	149165593	.	C	T	1410.38	.	AC=20;AF=0.080;AN=250;BaseQRankSum=-1.552;DP=792;Dels=0.00;FS=1.170;HaplotypeScore=0.0285;InbreedingCoeff=0.4278;MLEAC=18;MLEAF=0.072;MQ=59.81;MQ0=0;MQRankSum=0.858;QD=25.19;ReadPosRankSum=-0.754	GT:AD:DP:GQ:PL	0/0:36,0:36:99:0,108,1160	0/0:20,0:20:60:0,60,615	0/0:14,0:14:42:0,42,453	0/0:28,0:28:84:0,84,864	0/0:13,0:13:36:0,36,396	0/0:13,0:13:39:0,39,416	0/0:8,0:8:24:0,24,253	0/0:1,0:1:3:0,3,31	0/0:1,0:1:3:0,3,32	0/0:8,0:8:24:0,24,255	./.:.:.:.:.	0/0:9,0:9:27:0,27,288	0/0:13,0:13:36:0,36,389	./.:.:.:.:.	0/0:17,0:17:51:0,51,536	0/0:12,0:12:36:0,36,377	0/0:15,0:15:42:0,42,455	0/0:1,0:1:3:0,3,31	0/0:2,0:2:6:0,6,67	0/0:2,0:2:3:0,3,45	./.:.:.:.:.	0/0:7,0:7:21:0,21,224	0/0:12,0:12:36:0,36,395	0/0:15,0:15:42:0,42,455	0/0:2,0:2:6:0,6,63	0/0:21,0:21:63:0,63,659	0/0:10,0:10:30:0,30,315	0/0:2,0:2:6:0,6,65	0/0:3,0:3:9:0,9,100	0/0:13,0:13:33:0,33,373	0/0:1,0:1:3:0,3,33	0/0:3,0:3:9:0,9,95	0/0:12,0:12:33:0,33,367	0/0:1,0:1:3:0,3,32	0/0:21,0:21:63:0,63,652	1/1:0,1:1:3:33,3,0	0/0:9,0:9:27:0,27,277	1/1:0,9:9:27:278,27,0	1/1:0,11:11:33:340,33,0	0/0:1,0:1:3:0,3,33	1/1:0,3:3:9:92,9,0	0/0:9,0:9:27:0,27,292	0/0:16,0:16:48:0,48,511	0/0:15,0:15:45:0,45,483	0/0:12,0:12:36:0,36,385	0/0:23,0:23:66:0,66,712	0/0:10,0:10:30:0,30,315	0/0:1,0:1:3:0,3,32	./.:.:.:.:.	1/1:0,4:4:12:126,12,0	0/0:2,0:2:6:0,6,57	0/0:3,0:3:9:0,9,99	0/0:12,0:12:36:0,36,374	0/0:5,0:5:15:0,15,158	0/0:7,0:7:21:0,21,222	./.:.:.:.:.	0/0:2,0:2:6:0,6,67	0/0:8,0:8:24:0,24,250	0/0:1,0:1:3:0,3,34	0/0:3,0:3:9:0,9,97	0/0:6,0:6:18:0,18,187	0/0:1,0:1:3:0,3,33	0/0:6,0:6:18:0,18,195	0/0:1,0:1:3:0,3,31	0/0:7,0:7:21:0,21,223	0/0:4,0:4:12:0,12,124	0/0:1,0:1:3:0,3,33	0/0:9,0:9:27:0,27,291	0/0:5,0:5:15:0,15,155	./.:.:.:.:.	./.:.:.:.:.	0/0:1,0:1:3:0,3,32	0/0:2,0:2:6:0,6,65	0/0:4,0:4:9:0,9,108	0/0:4,0:4:12:0,12,126	0/0:2,0:2:6:0,6,63	0/0:2,0:2:6:0,6,65	0/0:6,0:6:18:0,18,186	0/0:1,0:1:3:0,3,32	0/0:3,0:3:9:0,9,93	0/0:1,0:1:3:0,3,27	0/0:4,0:4:12:0,12,126	0/0:2,0:2:6:0,6,61	0/0:3,0:3:9:0,9,95	0/0:6,0:6:15:0,15,167	0/0:2,0:2:6:0,6,65	0/0:3,0:3:9:0,9,96	0/0:3,0:3:9:0,9,98	1/1:0,2:2:6:62,6,0	0/0:3,0:3:9:0,9,99	1/1:0,1:1:3:31,3,0	0/0:4,0:4:12:0,12,124	0/0:5,0:5:15:0,15,157	0/0:4,0:4:9:0,9,106	0/0:2,0:2:6:0,6,65	./.:.:.:.:.	0/0:6,0:6:18:0,18,193	0/0:3,0:3:9:0,9,96	0/0:4,0:4:12:0,12,127	0/0:3,0:3:9:0,9,97	0/0:3,0:3:9:0,9,94	./.:.:.:.:.	./.:.:.:.:.	0/0:3,0:3:6:0,6,75	0/0:4,0:4:12:0,12,130	0/0:1,0:1:3:0,3,34	0/0:3,0:3:9:0,9,97	0/0:1,0:1:3:0,3,32	0/1:1,1:2:26:27,0,26	0/0:2,0:2:6:0,6,65	0/0:4,0:4:12:0,12,126	0/1:1,1:2:27:28,0,27	1/1:0,10:10:30:312,30,0	0/0:7,0:7:21:0,21,222	1/1:0,11:11:33:336,33,0	0/0:6,0:6:18:0,18,197	0/0:3,0:3:9:0,9,93	0/0:3,0:3:9:0,9,97	0/0:2,0:2:6:0,6,61	0/0:4,0:4:12:0,12,125	0/0:2,0:2:6:0,6,67	0/0:4,0:4:12:0,12,126	0/0:7,0:7:21:0,21,212	0/0:5,0:5:15:0,15,152	0/0:2,0:2:6:0,6,60	0/0:5,0:5:15:0,15,156	0/0:5,0:5:15:0,15,158	0/0:6,0:6:18:0,18,188	0/0:2,0:2:6:0,6,62	0/0:4,0:4:6:0,6,89	./.:.:.:.:.	0/0:4,0:4:6:0,6,89	0/0:6,0:6:15:0,15,170	0/0:4,0:4:6:0,6,89	0/0:2,0:2:3:0,3,31	./.:.:.:.:.	0/0:34,0:34:99:0,102,1133
chr0	149166533	.	C	T	913.55	.	AC=13;AF=0.050;AN=258;BaseQRankSum=0.974;DP=869;Dels=0.00;FS=2.249;HaplotypeScore=0.1714;InbreedingCoeff=0.3165;MLEAC=12;MLEAF=0.047;MQ=58.96;MQ0=1;MQRankSum=-0.070;QD=20.30;ReadPosRankSum=-0.624	GT:AD:DP:GQ:PL	0/0:55,0:55:99:0,165,1767	0/0:14,0:14:39:0,39,437	0/0:23,0:23:57:0,57,661	0/0:38,0:39:99:0,111,1188	0/0:9,0:9:24:0,24,274	0/0:9,0:9:27:0,27,284	0/0:10,0:10:27:0,27,296	0/0:3,0:3:9:0,9,97	./.:.:.:.:.	0/0:8,0:8:24:0,24,260	0/0:4,0:4:12:0,12,120	0/0:10,0:10:30:0,30,319	0/0:13,0:13:39:0,39,410	0/0:3,0:3:9:0,9,95	0/0:18,0:18:51:0,51,565	0/0:12,0:12:33:0,33,357	0/0:15,0:15:45:0,45,477	0/0:7,0:7:21:0,21,221	0/0:6,0:6:15:0,15,171	./.:.:.:.:.	0/0:7,0:7:21:0,21,227	0/0:8,0:8:24:0,24,252	0/0:18,0:18:51:0,51,561	0/0:12,0:12:36:0,36,377	0/0:3,0:3:9:0,9,100	0/0:11,0:11:33:0,33,342	0/0:14,0:14:39:0,39,396	0/0:7,0:7:21:0,21,237	0/1:1,3:4:20:77,0,20	1/1:0,11:11:33:334,33,0	1/1:0,3:3:9:97,9,0	1/1:0,8:8:24:260,24,0	0/0:7,0:7:21:0,21,215	0/0:5,0:5:15:0,15,162	0/0:12,0:12:33:0,33,351	0/0:7,0:7:21:0,21,211	0/0:21,0:21:63:0,63,656	0/0:13,0:13:33:0,33,349	0/0:7,0:7:21:0,21,226	0/0:2,0:2:6:0,6,63	0/0:5,0:5:15:0,15,164	0/0:16,0:16:48:0,48,505	0/0:12,0:12:36:0,36,383	0/0:19,0:19:54:0,54,568	0/0:23,0:23:63:0,63,678	0/0:18,0:18:54:0,54,562	0/0:10,0:10:30:0,30,315	0/0:2,0:2:6:0,6,67	0/0:1,0:1:3:0,3,32	0/0:6,0:6:18:0,18,189	0/0:3,0:3:6:0,6,67	0/0:2,0:2:6:0,6,63	0/0:7,0:7:21:0,21,225	0/0:3,0:3:6:0,6,75	0/0:2,0:2:6:0,6,65	0/0:6,0:6:18:0,18,185	0/0:1,0:1:3:0,3,32	0/0:5,0:5:15:0,15,153	0/0:4,0:4:12:0,12,132	0/0:1,0:1:3:0,3,34	0/0:2,0:2:6:0,6,67	0/0:2,0:2:6:0,6,65	0/0:6,0:6:18:0,18,189	0/0:5,0:5:15:0,15,159	0/0:5,0:5:15:0,15,157	0/0:3,0:3:9:0,9,95	0/0:7,0:7:18:0,18,191	1/1:0,6:6:18:189,18,0	1/1:0,4:4:12:122,12,0	0/0:4,0:4:12:0,12,124	./.:.:.:.:.	0/0:2,0:2:6:0,6,65	0/0:2,0:2:3:0,3,31	0/0:10,0:10:30:0,30,316	0/0:5,0:5:15:0,15,155	0/0:3,0:3:9:0,9,96	0/0:1,0:1:3:0,3,32	0/0:4,0:4:12:0,12,127	0/0:3,0:3:9:0,9,92	0/0:1,0:1:3:0,3,30	0/0:1,0:1:3:0,3,32	0/0:2,0:2:6:0,6,60	0/0:5,0:5:15:0,15,166	0/0:4,0:4:12:0,12,132	0/0:4,0:4:12:0,12,122	0/0:2,0:2:6:0,6,66	0/0:3,0:3:9:0,9,97	0/1:5,1:6:12:12,0,142	0/0:5,0:5:12:0,12,130	0/0:4,0:4:12:0,12,129	./.:.:.:.:.	0/0:4,0:4:12:0,12,126	0/0:2,0:2:6:0,6,66	./.:.:.:.:.	0/0:3,0:3:9:0,9,97	0/1:2,1:3:24:24,0,52	0/0:3,0:3:9:0,9,91	0/0:2,0:2:6:0,6,65	0/0:1,0:1:3:0,3,32	./.:.:.:.:.	0/0:4,0:4:12:0,12,136	./.:.:.:.:.	0/0:3,0:3:9:0,9,97	0/0:3,0:3:9:0,9,97	0/0:1,0:1:3:0,3,32	0/0:6,0:6:18:0,18,194	0/0:3,0:3:9:0,9,95	0/0:4,0:4:12:0,12,130	0/0:5,0:5:15:0,15,166	0/0:1,0:1:3:0,3,31	0/0:10,0:10:27:0,27,284	0/0:5,0:5:15:0,15,170	0/0:5,0:5:15:0,15,166	0/0:6,0:6:18:0,18,185	0/0:8,0:8:21:0,21,223	0/0:1,0:1:3:0,3,32	0/0:1,0:1:3:0,3,32	0/0:1,0:1:3:0,3,32	0/0:2,0:2:3:0,3,45	0/0:3,0:3:9:0,9,100	0/0:5,0:5:15:0,15,160	0/0:3,0:3:9:0,9,97	0/0:4,0:4:12:0,12,128	0/0:2,0:2:6:0,6,63	0/0:5,0:5:15:0,15,162	0/0:3,0:3:9:0,9,95	0/0:5,0:5:12:0,12,140	0/0:5,0:5:12:0,12,130	0/0:3,0:3:9:0,9,94	0/0:2,0:2:3:0,3,45	0/0:2,0:2:3:0,3,45	0/0:2,0:2:3:0,3,45	./.:.:.:.:.	0/0:2,0:2:3:0,3,45	0/0:2,0:2:3:0,3,45	0/0:6,0:6:12:0,12,153	0/0:33,0:33:99:0,99,1116
chr0	149167830	.	T	G	1307.84	.	AC=15;AF=0.058;AN=258;BaseQRankSum=0.136;DP=690;Dels=0.00;FS=2.518;HaplotypeScore=0.0989;InbreedingCoeff=0.3580;MLEAC=13;MLEAF=0.050;MQ=59.62;MQ0=1;MQRankSum=0.067;QD=24.68;ReadPosRankSum=-0.547	GT:AD:DP:GQ:PL	0/0:48,0:48:99:0,144,1516	0/0:14,0:14:36:0,36,404	0/0:6,0:6:18:0,18,177	0/0:21,0:22:63:0,63,637	0/0:8,0:8:24:0,24,250	0/0:9,0:9:27:0,27,273	0/0:9,0:9:24:0,24,256	0/0:1,0:1:3:0,3,33	0/0:1,0:1:3:0,3,33	0/0:11,0:11:30:0,30,331	0/0:1,0:1:3:0,3,32	0/0:12,0:12:36:0,36,365	0/0:6,0:6:18:0,18,187	./.:.:.:.:.	0/0:10,0:10:30:0,30,311	0/0:7,0:7:21:0,21,211	0/0:10,0:10:27:0,27,283	0/0:3,0:3:9:0,9,89	0/0:5,0:5:15:0,15,150	0/0:3,0:3:9:0,9,89	0/0:2,0:2:6:0,6,63	0/0:8,0:8:24:0,24,235	0/0:12,0:12:36:0,36,360	0/0:8,0:8:24:0,24,245	0/0:4,0:4:12:0,12,130	0/0:18,0:18:45:0,45,507	0/0:14,0:14:42:0,42,419	0/0:5,0:5:15:0,15,159	./.:.:.:.:.	1/1:0,16:16:48:491,48,0	1/1:0,3:3:9:97,9,0	0/1:1,6:7:11:165,0,11	1/1:0,14:14:36:400,36,0	0/0:3,0:3:9:0,9,96	0/0:9,0:9:27:0,27,271	0/0:7,0:7:21:0,21,219	0/0:15,0:15:42:0,42,446	0/0:4,0:4:12:0,12,117	0/0:7,0:7:21:0,21,212	0/0:3,0:3:9:0,9,96	0/0:5,0:5:15:0,15,159	0/0:14,0:14:33:0,33,354	0/0:10,0:10:30:0,30,305	0/0:9,0:9:24:0,24,260	0/0:13,0:13:33:0,33,363	0/0:13,0:13:36:0,36,369	0/0:11,0:11:30:0,30,314	0/0:3,0:3:9:0,9,96	0/0:3,0:3:9:0,9,91	0/0:2,0:2:6:0,6,59	0/0:1,0:1:3:0,3,29	0/0:1,0:1:3:0,3,30	0/0:2,0:2:6:0,6,63	0/0:2,0:2:6:0,6,65	0/0:2,0:2:6:0,6,59	0/0:2,0:2:6:0,6,62	0/0:5,0:5:15:0,15,160	0/0:5,0:5:12:0,12,138	0/0:1,0:1:3:0,3,30	0/0:6,0:6:15:0,15,168	0/0:1,0:1:3:0,3,29	0/0:2,0:2:6:0,6,64	0/0:8,0:8:24:0,24,237	0/0:4,0:4:12:0,12,115	0/0:3,0:3:9:0,9,88	0/0:2,0:2:6:0,6,61	0/0:4,0:4:12:0,12,118	1/1:0,5:5:12:126,12,0	1/1:0,4:4:12:119,12,0	0/0:1,0:1:3:0,3,33	0/0:4,0:4:12:0,12,117	0/0:3,0:3:9:0,9,93	0/0:2,0:2:6:0,6,60	0/0:3,0:3:9:0,9,87	0/0:4,0:4:12:0,12,123	./.:.:.:.:.	0/0:1,0:1:3:0,3,29	0/0:2,0:2:6:0,6,59	./.:.:.:.:.	0/0:3,0:3:9:0,9,88	0/0:2,0:2:6:0,6,61	0/0:2,0:2:6:0,6,57	0/0:7,0:7:21:0,21,209	0/0:2,0:2:6:0,6,65	0/0:3,0:3:9:0,9,90	0/0:1,0:1:3:0,3,32	1/1:0,3:3:9:90,9,0	0/0:3,0:3:9:0,9,91	0/0:5,0:5:15:0,15,145	0/0:3,0:3:9:0,9,95	0/0:2,0:2:6:0,6,57	0/0:2,0:2:6:0,6,59	0/0:1,0:1:3:0,3,30	0/0:3,0:3:9:0,9,91	0/0:2,0:2:6:0,6,61	0/0:4,0:4:12:0,12,123	0/0:3,0:3:9:0,9,100	0/0:3,0:3:6:0,6,79	0/0:2,0:2:6:0,6,62	./.:.:.:.:.	0/0:5,0:5:15:0,15,151	0/0:1,0:1:3:0,3,30	0/0:2,0:2:6:0,6,61	0/0:2,0:2:6:0,6,60	0/0:4,0:4:6:0,6,89	0/0:3,0:3:9:0,9,93	0/0:4,0:4:12:0,12,130	0/0:4,0:4:12:0,12,123	0/0:1,0:1:3:0,3,33	0/0:1,0:1:3:0,3,30	0/0:2,0:2:6:0,6,60	0/0:1,0:1:3:0,3,35	0/0:5,0:5:15:0,15,146	0/0:5,0:5:15:0,15,145	0/0:6,0:6:18:0,18,180	1/1:0,1:1:3:30,3,0	0/0:1,0:1:3:0,3,30	0/0:1,0:1:3:0,3,34	0/0:6,0:6:18:0,18,180	0/0:3,0:3:9:0,9,97	0/0:1,0:1:3:0,3,31	0/0:11,0:11:33:0,33,332	0/0:5,0:5:15:0,15,144	0/0:2,0:2:6:0,6,59	0/0:2,0:2:6:0,6,57	0/0:2,0:2:6:0,6,59	0/0:2,0:2:6:0,6,63	0/0:4,0:4:9:0,9,104	0/0:2,0:2:6:0,6,57	0/0:2,0:2:3:0,3,45	./.:.:.:.:.	./.:.:.:.:.	./.:.:.:.:.	0/0:10,0:10:21:0,21,255	0/0:4,0:4:9:0,9,105	0/0:1,0:1:3:0,3,32	0/0:19,0:19:57:0,57,626
chr0	149168156	.	T	A	1402.31	.	AC=22;AF=0.089;AN=248;BaseQRankSum=2.181;DP=647;Dels=0.00;FS=9.190;HaplotypeScore=0.0579;InbreedingCoeff=0.4529;MLEAC=20;MLEAF=0.081;MQ=59.25;MQ0=0;MQRankSum=-0.182;QD=24.60;ReadPosRankSum=-0.887	GT:AD:DP:GQ:PL	0/0:32,0:32:96:0,96,1010	0/0:11,0:11:30:0,30,315	0/0:7,0:7:21:0,21,215	0/0:18,0:18:54:0,54,555	0/0:10,0:10:30:0,30,313	0/0:5,0:5:15:0,15,151	0/0:8,0:8:24:0,24,245	0/0:2,0:2:6:0,6,65	./.:.:.:.:.	0/0:12,0:12:36:0,36,366	0/0:1,0:1:3:0,3,32	0/0:8,0:8:24:0,24,245	0/0:7,0:7:21:0,21,216	./.:.:.:.:.	0/0:10,0:10:30:0,30,299	0/0:16,0:16:48:0,48,484	0/0:13,0:13:36:0,36,384	0/0:1,0:1:3:0,3,32	0/0:3,0:3:9:0,9,86	0/0:2,0:2:6:0,6,63	0/0:2,0:2:6:0,6,65	0/0:5,0:5:15:0,15,154	0/0:16,0:16:45:0,45,466	0/0:10,0:10:27:0,27,281	0/0:7,0:7:21:0,21,227	0/0:14,0:14:42:0,42,433	0/0:13,0:13:39:0,39,395	0/0:4,0:4:12:0,12,131	0/0:3,0:3:9:0,9,97	0/0:10,0:10:27:0,27,292	0/0:5,0:5:15:0,15,158	./.:.:.:.:.	0/0:10,0:10:30:0,30,306	0/0:3,0:3:9:0,9,101	0/0:8,0:8:24:0,24,250	1/1:0,4:4:9:95,9,0	0/0:11,0:11:33:0,33,340	1/1:0,15:15:42:453,42,0	1/1:0,6:6:18:186,18,0	1/1:0,1:1:3:30,3,0	1/1:0,3:3:9:97,9,0	0/0:7,0:7:21:0,21,217	0/0:19,0:19:51:0,51,546	0/0:11,0:11:33:0,33,326	0/0:8,0:8:21:0,21,230	0/0:10,0:10:30:0,30,309	0/0:8,0:8:24:0,24,248	./.:.:.:.:.	0/0:1,0:1:3:0,3,30	0/0:5,0:5:15:0,15,157	./.:.:.:.:.	0/0:1,0:1:3:0,3,30	0/0:3,0:3:9:0,9,93	0/0:2,0:2:6:0,6,59	0/0:3,0:3:9:0,9,92	./.:.:.:.:.	0/0:3,0:3:9:0,9,95	0/0:4,0:4:12:0,12,130	0/0:4,0:4:12:0,12,118	0/0:5,0:5:15:0,15,148	0/0:2,0:2:6:0,6,60	0/0:5,0:5:15:0,15,155	0/0:3,0:3:9:0,9,92	./.:.:.:.:.	0/0:2,0:2:6:0,6,64	0/0:1,0:1:3:0,3,28	0/0:3,0:3:9:0,9,95	0/0:6,0:6:18:0,18,184	0/0:2,0:2:6:0,6,60	./.:.:.:.:.	./.:.:.:.:.	0/0:4,0:4:9:0,9,106	0/0:5,0:5:15:0,15,153	0/0:2,0:2:6:0,6,59	0/0:6,0:6:12:0,12,152	0/0:2,0:2:6:0,6,59	./.:.:.:.:.	0/0:2,0:2:6:0,6,62	./.:.:.:.:.	0/0:4,0:4:12:0,12,125	0/0:1,0:1:3:0,3,32	0/0:2,0:2:6:0,6,59	0/0:8,0:8:24:0,24,248	0/0:2,0:2:6:0,6,60	0/0:3,0:3:9:0,9,89	0/0:4,0:4:12:0,12,124	0/0:1,0:1:3:0,3,32	0/0:4,0:4:12:0,12,128	1/1:0,7:7:21:223,21,0	0/0:1,0:1:3:0,3,33	1/1:0,3:3:9:96,9,0	0/0:1,0:1:3:0,3,31	0/0:2,0:2:6:0,6,61	./.:.:.:.:.	0/0:2,0:2:6:0,6,55	0/0:3,0:3:9:0,9,100	0/0:7,0:7:21:0,21,217	0/0:1,0:1:3:0,3,30	0/0:2,0:2:6:0,6,63	0/0:1,0:1:3:0,3,31	0/0:4,0:4:12:0,12,120	1/1:0,3:3:9:97,9,0	0/0:5,0:5:15:0,15,149	0/0:2,0:2:6:0,6,61	0/0:1,0:1:3:0,3,30	0/0:3,0:3:9:0,9,89	0/0:2,0:2:6:0,6,63	0/0:8,0:8:24:0,24,237	0/1:1,1:2:26:28,0,26	0/0:1,0:1:3:0,3,30	0/0:3,0:3:9:0,9,91	0/1:1,1:2:26:27,0,26	1/1:0,6:6:18:187,18,0	0/0:5,0:5:15:0,15,148	1/1:0,5:5:15:158,15,0	0/0:2,0:2:6:0,6,62	0/0:3,0:3:9:0,9,97	0/0:1,0:1:3:0,3,30	./.:.:.:.:.	0/0:2,0:2:6:0,6,60	0/0:3,0:3:9:0,9,92	0/0:2,0:2:6:0,6,57	0/0:5,0:5:15:0,15,156	0/0:3,0:3:9:0,9,91	0/0:3,0:3:9:0,9,91	0/0:1,0:1:3:0,3,31	0/0:3,0:3:9:0,9,92	0/0:5,0:5:15:0,15,152	0/0:1,0:1:3:0,3,32	0/0:4,0:4:6:0,6,89	0/0:2,0:2:3:0,3,31	0/0:4,0:4:9:0,9,106	0/0:3,0:3:9:0,9,94	0/0:2,0:2:6:0,6,65	0/0:6,0:6:9:0,9,134	0/0:5,0:5:9:0,9,108	0/0:21,0:21:63:0,63,730
chr0	149169113	.	G	T	2751.67	.	AC=31;AF=0.125;AN=248;BaseQRankSum=1.326;DP=793;Dels=0.00;FS=4.083;HaplotypeScore=0.0751;InbreedingCoeff=0.6077;MLEAC=28;MLEAF=0.113;MQ=59.45;MQ0=0;MQRankSum=0.009;QD=25.02;ReadPosRankSum=0.802	GT:AD:DP:GQ:PL	0/0:42,0:42:99:0,126,1325	0/0:18,0:18:51:0,51,512	1/1:0,10:10:27:295,27,0	0/0:22,0:22:66:0,66,636	0/0:13,0:13:39:0,39,385	1/1:0,17:17:51:504,51,0	0/0:16,0:16:48:0,48,471	0/0:2,0:2:6:0,6,69	0/0:3,0:3:9:0,9,95	0/0:15,0:15:45:0,45,438	0/0:3,0:3:9:0,9,92	0/0:9,0:9:27:0,27,273	0/0:9,0:9:27:0,27,274	0/0:2,0:2:6:0,6,62	0/0:8,0:8:24:0,24,244	0/0:29,0:29:78:0,78,838	0/0:10,0:10:30:0,30,301	0/1:5,2:7:43:43,0,137	1/1:0,5:5:15:156,15,0	0/0:14,0:14:39:0,39,400	0/0:7,0:7:18:0,18,184	0/0:11,0:11:33:0,33,320	1/1:0,16:16:48:489,48,0	0/0:16,0:16:42:0,42,458	0/0:4,0:4:12:0,12,131	1/1:0,13:13:39:398,39,0	0/0:10,0:10:30:0,30,295	0/0:4,0:4:12:0,12,121	0/0:3,0:3:9:0,9,98	0/0:21,0:21:63:0,63,634	0/0:8,0:8:24:0,24,245	0/0:6,0:6:18:0,18,184	0/0:12,0:12:36:0,36,364	1/1:0,4:4:12:115,12,0	0/0:15,0:15:45:0,45,444	0/0:4,0:4:12:0,12,126	0/0:14,0:14:39:0,39,406	0/0:9,0:9:24:0,24,240	0/0:12,0:12:36:0,36,357	0/0:3,0:3:9:0,9,85	0/0:6,0:6:18:0,18,189	0/0:5,0:5:15:0,15,156	0/0:6,0:6:18:0,18,183	0/0:3,0:3:9:0,9,93	0/0:4,0:4:12:0,12,122	0/0:8,0:8:24:0,24,236	1/1:0,13:13:33:367,33,0	0/0:10,0:10:30:0,30,316	./.:.:.:.:.	0/0:4,0:4:12:0,12,117	./.:.:.:.:.	0/0:2,0:2:6:0,6,61	0/0:4,0:4:9:0,9,107	./.:.:.:.:.	0/0:4,0:4:9:0,9,108	0/0:9,0:9:27:0,27,272	./.:.:.:.:.	0/0:3,0:3:9:0,9,88	./.:.:.:.:.	0/0:3,0:3:9:0,9,87	0/0:1,0:1:3:0,3,31	0/0:4,0:4:12:0,12,120	0/0:5,0:5:15:0,15,145	0/0:1,0:1:3:0,3,34	0/0:5,0:5:15:0,15,148	0/0:4,0:4:12:0,12,124	0/0:1,0:1:3:0,3,32	0/0:5,0:5:15:0,15,158	0/0:7,0:7:21:0,21,213	0/0:4,0:4:12:0,12,120	0/0:1,0:1:3:0,3,32	./.:.:.:.:.	./.:.:.:.:.	0/0:1,0:1:3:0,3,32	0/0:2,0:2:6:0,6,63	./.:.:.:.:.	1/1:0,2:2:6:63,6,0	0/0:1,0:1:3:0,3,32	./.:.:.:.:.	1/1:0,2:2:3:45,3,0	0/0:1,0:1:3:0,3,31	0/0:1,0:1:3:0,3,29	0/0:3,0:3:9:0,9,98	./.:.:.:.:.	1/1:0,3:3:9:91,9,0	0/0:7,0:7:21:0,21,213	0/0:5,0:5:15:0,15,148	0/0:7,0:7:21:0,21,210	0/0:3,0:3:9:0,9,89	0/0:4,0:4:12:0,12,128	0/0:2,0:2:6:0,6,61	0/0:1,0:1:3:0,3,31	0/0:2,0:2:6:0,6,63	0/0:2,0:2:6:0,6,61	./.:.:.:.:.	0/0:1,0:1:3:0,3,30	0/0:8,0:8:24:0,24,247	0/0:1,0:1:3:0,3,28	0/0:1,0:1:3:0,3,32	0/0:2,0:2:6:0,6,53	0/0:10,0:10:30:0,30,308	./.:.:.:.:.	0/0:1,0:1:3:0,3,32	1/1:0,2:2:6:61,6,0	0/0:3,0:3:9:0,9,87	0/0:3,0:3:9:0,9,97	0/0:7,0:7:21:0,21,219	0/0:8,0:8:24:0,24,237	0/0:4,0:4:12:0,12,121	0/0:8,0:8:24:0,24,235	0/0:4,0:4:12:0,12,118	0/0:4,0:4:12:0,12,124	0/0:4,0:4:12:0,12,122	0/0:4,0:4:12:0,12,122	0/0:4,0:4:12:0,12,115	0/0:4,0:4:12:0,12,117	1/1:0,2:2:6:67,6,0	1/1:0,4:4:12:120,12,0	0/0:4,0:4:12:0,12,126	0/0:7,0:7:21:0,21,217	0/0:5,0:5:15:0,15,156	1/1:0,8:8:21:227,21,0	0/0:3,0:3:9:0,9,96	0/0:1,0:1:3:0,3,29	1/1:0,2:2:6:59,6,0	0/0:2,0:2:6:0,6,59	0/0:4,0:4:12:0,12,123	0/0:1,0:1:3:0,3,30	0/0:2,0:2:6:0,6,61	0/0:2,0:2:3:0,3,45	0/0:1,0:1:3:0,3,30	0/0:7,0:7:12:0,12,164	./.:.:.:.:.	0/0:8,0:8:12:0,12,178	0/0:8,0:8:18:0,18,191	0/0:6,0:6:9:0,9,106	0/0:16,0:16:48:0,48,532
chr0	149171043	.	T	G	2203.43	.	AC=30;AF=0.135;AN=222;BaseQRankSum=-0.881;DP=857;Dels=0.00;FS=0.558;HaplotypeScore=0.0179;InbreedingCoeff=0.5243;MLEAC=29;MLEAF=0.131;MQ=39.43;MQ0=97;MQRankSum=0.104;QD=19.50;ReadPosRankSum=-0.420	GT:AD:DP:GQ:PL	0/0:52,0:52:84:0,84,870	0/0:20,0:20:36:0,36,375	1/1:0,16:16:33:340,33,0	0/0:44,0:44:75:0,75,772	0/0:12,0:12:18:0,18,185	1/1:0,18:18:36:385,36,0	0/0:12,0:12:24:0,24,241	0/0:2,0:2:3:0,3,32	0/0:4,0:4:6:0,6,61	0/0:11,0:11:6:0,6,63	./.:.:.:.:.	0/0:13,0:13:21:0,21,232	0/0:9,0:9:15:0,15,158	0/0:1,0:1:3:0,3,32	0/0:15,0:15:30:0,30,319	0/0:21,0:21:45:0,45,463	0/0:9,0:9:15:0,15,153	./.:.:.:.:.	1/1:0,5:5:3:29,3,0	0/0:2,0:2:3:0,3,30	0/0:4,0:4:9:0,9,94	0/0:10,0:10:24:0,24,244	1/1:0,10:10:24:257,24,0	0/0:15,0:15:33:0,33,347	0/0:2,0:2:3:0,3,33	1/1:0,21:21:45:477,45,0	0/0:19,0:19:33:0,33,336	./.:.:.:.:.	0/0:2,0:2:3:0,3,33	0/0:23,0:23:30:0,30,348	0/0:5,0:5:9:0,9,93	./.:.:.:.:.	0/0:11,0:11:18:0,18,200	./.:.:.:.:.	0/0:17,0:17:27:0,27,287	0/0:1,0:1:3:0,3,30	0/0:14,0:14:36:0,36,373	0/0:8,0:8:6:0,6,63	0/0:20,0:20:39:0,39,407	0/0:1,0:1:3:0,3,33	0/0:2,0:2:3:0,3,30	0/0:10,0:10:21:0,21,213	0/0:7,0:7:9:0,9,98	0/0:15,0:15:18:0,18,191	0/0:18,0:18:18:0,18,182	0/0:15,0:15:33:0,33,346	1/1:0,8:8:15:160,15,0	./.:.:.:.:.	./.:.:.:.:.	0/0:6,0:6:9:0,9,89	0/0:2,0:2:3:0,3,29	./.:.:.:.:.	0/0:5,0:5:12:0,12,121	0/0:4,0:4:6:0,6,61	0/0:4,0:4:3:0,3,31	./.:.:.:.:.	0/0:7,0:7:15:0,15,157	0/0:3,0:3:3:0,3,33	0/0:3,0:3:3:0,3,29	0/0:5,0:5:12:0,12,121	0/0:4,0:4:6:0,6,59	./.:.:.:.:.	0/0:11,0:11:15:0,15,168	0/0:4,0:4:9:0,9,92	0/0:3,0:3:6:0,6,66	0/0:5,0:5:3:0,3,30	0/0:5,0:5:9:0,9,97	0/0:4,0:4:9:0,9,96	0/0:2,0:2:3:0,3,32	0/0:4,0:4:9:0,9,95	0/0:2,0:2:3:0,3,32	1/1:0,3:3:6:57,6,0	0/0:3,0:3:3:0,3,33	0/0:7,0:7:9:0,9,94	0/0:2,0:2:3:0,3,31	0/0:1,0:1:3:0,3,31	1/1:0,5:5:15:155,15,0	./.:.:.:.:.	./.:.:.:.:.	1/1:0,6:6:9:105,9,0	./.:.:.:.:.	0/0:1,0:1:3:0,3,31	0/0:4,0:4:6:0,6,65	1/1:0,2:2:6:59,6,0	1/1:0,8:8:18:181,18,0	./.:.:.:.:.	0/0:2,0:2:3:0,3,32	0/0:3,0:3:6:0,6,61	0/0:5,0:5:15:0,15,156	0/0:5,0:5:9:0,9,89	0/0:1,0:1:3:0,3,32	./.:.:.:.:.	0/0:8,0:8:15:0,15,149	0/0:3,0:3:6:0,6,61	0/0:4,0:4:12:0,12,126	0/0:7,0:7:6:0,6,57	./.:.:.:.:.	0/0:3,0:3:6:0,6,63	0/0:2,0:2:3:0,3,31	0/0:4,0:4:9:0,9,95	0/0:6,0:6:12:0,12,130	./.:.:.:.:.	0/0:2,0:3:6:0,6,67	./.:.:.:.:.	0/0:1,0:1:3:0,3,31	0/0:6,0:6:6:0,6,61	0/0:4,0:4:3:0,3,31	0/0:6,0:6:18:0,18,193	./.:.:.:.:.	0/0:4,0:4:12:0,12,120	0/0:4,0:4:9:0,9,95	./.:.:.:.:.	0/0:4,0:4:9:0,9,92	0/0:4,0:4:3:0,3,33	0/0:6,0:6:6:0,6,72	0/0:5,0:5:12:0,12,124	1/1:0,1:1:3:32,3,0	1/1:0,4:4:12:124,12,0	0/0:5,0:5:12:0,12,134	./.:.:.:.:.	0/0:5,0:5:9:0,9,92	1/1:0,3:3:9:95,9,0	0/0:11,0:11:21:0,21,222	0/0:2,0:2:3:0,3,28	1/1:0,3:3:6:62,6,0	0/0:3,0:3:6:0,6,55	0/0:7,0:7:6:0,6,61	./.:.:.:.:.	0/0:4,0:4:12:0,12,130	./.:.:.:.:.	./.:.:.:.:.	0/0:3,0:4:6:0,6,76	0/0:2,0:2:3:0,3,32	0/0:3,0:3:6:0,6,76	./.:.:.:.:.	./.:.:.:.:.	0/0:31,0:31:66:0,66,747
chr0	149174659	.	G	A	6666.52	.	AC=55;AF=0.218;AN=252;BaseQRankSum=3.268;DP=900;Dels=0.00;FS=0.000;HaplotypeScore=0.0369;InbreedingCoeff=0.6432;MLEAC=53;MLEAF=0.210;MQ=59.77;MQ0=0;MQRankSum=0.725;QD=28.13;ReadPosRankSum=-0.517	GT:AD:DP:GQ:PL	1/1:0,63:63:99:2040,186,0	0/0:19,0:19:51:0,51,564	0/0:24,0:24:72:0,72,732	0/0:46,0:46:99:0,138,1383	1/1:0,5:5:15:163,15,0	0/0:16,0:16:45:0,45,488	0/0:13,0:13:36:0,36,370	1/1:0,2:2:6:61,6,0	0/1:4,1:5:15:15,0,107	0/0:9,0:9:27:0,27,279	0/0:1,0:1:3:0,3,32	0/0:14,0:14:42:0,42,434	0/0:9,0:9:27:0,27,282	1/1:0,1:1:3:31,3,0	0/0:11,0:11:27:0,27,307	1/1:0,15:15:36:408,36,0	1/1:0,19:19:54:600,54,0	0/1:1,2:3:22:54,0,22	0/0:10,0:10:24:0,24,280	0/0:10,0:10:18:0,18,240	0/0:4,0:4:12:0,12,122	0/0:13,0:13:30:0,30,363	0/0:28,0:28:78:0,78,855	0/0:24,0:24:72:0,72,754	0/0:3,0:3:9:0,9,92	0/0:14,0:14:42:0,42,442	1/1:0,16:16:48:507,48,0	0/0:3,0:3:9:0,9,98	0/1:1,2:3:23:56,0,23	1/1:0,27:27:72:793,72,0	1/1:0,1:1:3:34,3,0	1/1:0,3:3:9:95,9,0	0/0:20,0:20:60:0,60,592	0/0:1,0:1:3:0,3,32	0/0:11,0:11:33:0,33,336	1/1:0,3:3:9:98,9,0	0/0:15,0:15:39:0,39,434	1/1:0,8:8:24:250,24,0	0/0:17,0:17:48:0,48,525	1/1:0,4:4:12:132,12,0	1/1:0,8:8:24:256,24,0	0/0:14,0:14:42:0,42,456	0/0:9,0:9:27:0,27,273	0/0:17,0:17:39:0,39,462	0/0:13,0:13:33:0,33,382	0/0:18,0:18:45:0,45,507	0/0:7,0:7:18:0,18,196	0/0:2,0:2:6:0,6,61	1/1:0,2:2:3:45,3,0	0/0:5,0:5:12:0,12,140	./.:.:.:.:.	0/0:1,0:1:3:0,3,30	0/0:4,0:4:12:0,12,127	0/0:1,0:1:3:0,3,33	0/0:4,0:4:12:0,12,130	0/0:4,0:4:12:0,12,120	./.:.:.:.:.	0/0:7,0:7:21:0,21,218	0/0:3,0:3:9:0,9,93	0/0:6,0:6:18:0,18,191	0/0:2,0:2:6:0,6,67	0/0:1,0:1:3:0,3,32	1/1:0,7:7:21:224,21,0	0/0:1,0:1:3:0,3,35	0/0:5,0:5:15:0,15,154	0/0:3,0:3:9:0,9,97	1/1:0,7:7:21:228,21,0	1/1:0,7:7:18:206,18,0	./.:.:.:.:.	0/0:1,0:1:3:0,3,30	0/0:2,0:2:6:0,6,59	0/0:5,0:5:12:0,12,133	0/0:3,0:3:9:0,9,86	0/0:3,0:3:9:0,9,92	0/0:4,0:4:9:0,9,110	0/0:4,0:4:12:0,12,128	0/0:2,0:2:6:0,6,60	0/0:4,0:4:12:0,12,131	0/0:2,0:2:6:0,6,63	0/0:4,0:4:6:0,6,89	./.:.:.:.:.	0/0:3,0:3:6:0,6,74	0/0:2,0:2:6:0,6,59	0/0:2,0:2:6:0,6,63	0/0:2,0:2:6:0,6,67	0/0:1,0:1:3:0,3,32	0/0:2,0:2:6:0,6,65	0/0:2,0:2:6:0,6,59	0/0:3,0:3:9:0,9,94	1/1:0,4:4:12:128,12,0	0/0:4,0:4:9:0,9,107	0/0:5,0:5:15:0,15,155	0/0:3,0:3:9:0,9,93	0/0:1,0:1:3:0,3,32	0/0:3,0:3:9:0,9,100	0/0:1,0:1:3:0,3,28	0/0:1,0:1:3:0,3,27	0/0:1,0:1:3:0,3,32	0/0:2,0:2:6:0,6,66	1/1:0,4:4:12:121,12,0	1/1:0,5:5:15:159,15,0	0/0:1,0:1:3:0,3,32	0/0:6,0:6:18:0,18,182	0/0:4,0:4:12:0,12,124	./.:.:.:.:.	0/0:9,0:9:27:0,27,283	./.:.:.:.:.	0/0:8,0:8:24:0,24,248	1/1:0,1:1:3:30,3,0	0/0:4,0:4:12:0,12,122	0/0:16,0:16:48:0,48,500	1/1:0,1:1:3:32,3,0	0/0:11,0:11:33:0,33,328	1/1:0,9:9:21:250,21,0	0/0:6,0:6:12:0,12,154	1/1:0,3:3:9:97,9,0	1/1:0,1:1:3:34,3,0	./.:.:.:.:.	0/0:1,0:1:3:0,3,33	0/0:6,0:6:18:0,18,195	0/0:2,0:2:6:0,6,65	0/0:6,0:6:18:0,18,189	0/0:3,0:3:9:0,9,86	0/0:2,0:2:6:0,6,68	0/0:5,0:5:15:0,15,159	0/0:4,0:4:12:0,12,124	./.:.:.:.:.	0/0:5,0:5:15:0,15,149	0/0:3,0:3:9:0,9,95	0/0:2,0:2:3:0,3,45	0/0:2,0:2:3:0,3,45	0/0:1,0:1:3:0,3,30	0/0:8,0:8:15:0,15,195	./.:.:.:.:.	./.:.:.:.:.	./.:.:.:.:.	0/0:14,0:14:42:0,42,451
chr0	149175502	.	G	A	2223.88	.	AC=25;AF=0.098;AN=256;BaseQRankSum=-2.418;DP=784;Dels=0.00;FS=2.074;HaplotypeScore=0.2235;InbreedingCoeff=0.5184;MLEAC=23;MLEAF=0.090;MQ=59.61;MQ0=0;MQRankSum=1.201;QD=23.66;ReadPosRankSum=0.023	GT:AD:DP:GQ:PL	0/0:45,0:45:99:0,129,1440	0/0:20,0:20:60:0,60,631	0/0:14,0:14:39:0,39,425	0/0:32,0:32:93:0,93,1004	0/0:18,0:18:54:0,54,574	0/0:1,0:1:3:0,3,30	0/0:8,0:8:24:0,24,250	0/0:1,0:1:3:0,3,33	0/0:1,0:1:3:0,3,31	0/0:22,0:22:66:0,66,700	0/0:1,0:1:3:0,3,32	1/1:0,10:10:30:301,30,0	0/0:11,0:11:33:0,33,347	0/0:2,0:2:6:0,6,62	0/0:22,0:22:66:0,66,691	0/0:13,0:13:39:0,39,411	0/0:8,0:8:24:0,24,249	0/0:2,0:2:6:0,6,63	0/0:1,0:1:3:0,3,32	0/0:4,0:4:12:0,12,123	0/0:6,0:6:18:0,18,191	0/0:13,0:13:36:0,36,398	0/0:11,0:11:33:0,33,348	0/1:10,8:18:99:197,0,265	0/0:1,0:1:3:0,3,32	0/0:15,0:15:45:0,45,484	0/0:12,0:12:36:0,36,385	0/0:5,0:5:15:0,15,163	0/0:1,0:1:3:0,3,32	0/0:12,0:12:33:0,33,371	0/0:5,0:5:15:0,15,153	0/0:4,0:4:12:0,12,124	0/0:13,0:13:39:0,39,405	0/0:3,0:3:9:0,9,97	0/0:9,0:9:27:0,27,286	0/0:2,0:2:6:0,6,57	0/0:13,0:13:36:0,36,390	0/0:7,0:7:21:0,21,209	0/0:10,0:10:24:0,24,272	0/0:1,0:1:3:0,3,33	0/0:4,0:4:12:0,12,122	0/0:10,0:10:30:0,30,304	0/0:13,0:13:39:0,39,422	1/1:0,13:13:36:391,36,0	1/1:0,17:17:51:535,51,0	0/0:19,0:19:57:0,57,608	0/0:8,0:8:24:0,24,260	1/1:0,4:4:12:125,12,0	0/0:2,0:2:6:0,6,65	./.:.:.:.:.	./.:.:.:.:.	0/0:4,0:4:12:0,12,119	0/0:4,0:4:12:0,12,122	0/0:3,0:3:9:0,9,97	0/0:2,0:2:6:0,6,60	0/0:2,0:2:6:0,6,62	1/1:0,6:6:18:178,18,0	1/1:0,6:6:18:193,18,0	0/0:2,0:2:6:0,6,65	0/0:5,0:5:12:0,12,130	./.:.:.:.:.	0/0:1,0:1:3:0,3,33	0/0:4,0:4:12:0,12,129	0/0:6,0:6:18:0,18,193	0/0:3,0:3:9:0,9,97	0/0:2,0:2:6:0,6,67	0/0:3,0:3:9:0,9,90	0/0:4,0:4:12:0,12,133	0/0:1,0:1:3:0,3,33	0/0:1,0:1:3:0,3,32	0/0:3,0:3:9:0,9,92	0/0:1,0:1:3:0,3,32	0/0:3,0:3:9:0,9,95	0/0:4,0:4:12:0,12,125	./.:.:.:.:.	1/1:0,2:2:6:60,6,0	1/1:0,5:5:15:162,15,0	0/0:3,0:3:9:0,9,97	1/1:0,2:2:6:67,6,0	0/0:1,0:1:3:0,3,32	0/0:4,0:4:12:0,12,132	0/0:3,0:3:9:0,9,95	0/0:1,0:1:3:0,3,32	0/0:2,0:2:6:0,6,64	0/0:2,0:2:6:0,6,64	0/0:1,0:1:3:0,3,35	0/0:3,0:3:9:0,9,97	0/0:4,0:4:12:0,12,131	0/0:3,0:3:9:0,9,98	0/0:5,0:5:15:0,15,160	0/0:1,0:1:3:0,3,32	0/0:5,0:5:15:0,15,158	0/0:3,0:3:9:0,9,99	./.:.:.:.:.	0/0:1,0:1:3:0,3,31	0/0:10,0:10:30:0,30,311	./.:.:.:.:.	0/0:1,0:1:3:0,3,33	0/0:4,0:4:12:0,12,120	0/0:2,0:2:6:0,6,62	0/0:3,0:3:9:0,9,101	./.:.:.:.:.	0/0:3,0:3:9:0,9,92	0/0:2,0:2:6:0,6,65	0/0:4,0:4:12:0,12,127	0/0:2,0:2:6:0,6,65	0/0:6,0:6:18:0,18,198	0/0:2,0:2:6:0,6,61	0/0:3,0:3:9:0,9,93	0/0:2,0:2:6:0,6,63	0/0:4,0:4:12:0,12,129	0/0:3,0:3:9:0,9,95	0/0:11,0:11:33:0,33,341	0/0:5,0:5:15:0,15,163	0/0:5,0:5:15:0,15,163	0/0:5,0:5:15:0,15,159	0/0:2,0:2:6:0,6,59	0/0:3,0:3:9:0,9,96	0/0:3,0:3:9:0,9,91	0/0:2,0:2:6:0,6,58	0/0:9,0:9:27:0,27,289	1/1:0,4:4:12:124,12,0	0/0:11,0:11:33:0,33,355	0/0:5,0:5:15:0,15,151	1/1:0,4:4:9:109,9,0	0/0:3,0:3:9:0,9,94	1/1:0,3:3:9:92,9,0	0/0:5,0:5:15:0,15,161	0/0:3,0:3:9:0,9,97	./.:.:.:.:.	0/0:1,0:1:3:0,3,31	0/0:7,0:7:12:0,12,166	0/0:2,2:4:3:0,3,45	./.:.:.:.:.	0/0:5,2:7:9:0,9,106	0/0:4,0:4:6:0,6,89	0/0:17,0:17:51:0,51,582
chr0	149176436	.	A	T	4862.62	.	AC=57;AF=0.234;AN=244;BaseQRankSum=0.141;DP=665;Dels=0.00;FS=2.345;HaplotypeScore=0.0935;InbreedingCoeff=0.6531;MLEAC=55;MLEAF=0.225;MQ=59.83;MQ0=0;MQRankSum=-0.548;QD=27.17;ReadPosRankSum=-1.003	GT:AD:DP:GQ:PL	1/1:0,39:39:99:1216,117,0	0/0:16,0:16:48:0,48,486	0/0:13,0:13:39:0,39,399	0/0:22,0:22:66:0,66,675	1/1:0,15:15:45:456,45,0	0/0:15,0:15:36:0,36,400	0/0:4,0:4:12:0,12,117	1/1:0,2:2:6:62,6,0	./.:.:.:.:.	0/0:6,0:6:18:0,18,189	0/0:1,0:1:3:0,3,28	0/0:6,0:6:18:0,18,184	0/0:6,0:6:18:0,18,182	1/1:0,2:2:6:64,6,0	0/0:13,0:13:39:0,39,393	1/1:0,8:8:24:236,24,0	1/1:0,17:17:51:518,51,0	1/1:0,1:1:3:32,3,0	./.:.:.:.:.	0/0:2,0:2:6:0,6,57	0/0:2,0:2:6:0,6,63	0/0:5,0:5:12:0,12,135	0/0:17,0:17:45:0,45,489	0/0:11,0:11:30:0,30,321	./.:.:.:.:.	0/0:12,0:12:36:0,36,361	1/1:0,13:13:36:383,36,0	0/0:3,0:3:9:0,9,97	1/1:0,2:2:6:68,6,0	1/1:0,8:8:24:249,24,0	1/1:0,1:1:3:34,3,0	1/1:0,3:3:9:97,9,0	0/0:6,0:6:15:0,15,167	0/0:1,0:1:3:0,3,30	0/0:12,0:12:30:0,30,335	1/1:0,1:1:3:31,3,0	0/0:17,0:17:51:0,51,506	1/1:0,7:7:18:197,18,0	0/0:8,0:8:24:0,24,245	./.:.:.:.:.	1/1:0,7:7:21:223,21,0	0/0:12,0:12:36:0,36,370	0/0:18,0:18:51:0,51,526	0/0:15,0:15:45:0,45,454	0/0:10,0:10:30:0,30,308	0/0:6,0:6:18:0,18,182	0/0:4,0:4:12:0,12,121	./.:.:.:.:.	1/1:0,4:4:9:107,9,0	0/0:2,0:2:6:0,6,60	0/0:3,0:3:9:0,9,91	./.:.:.:.:.	0/0:2,0:2:6:0,6,61	0/0:3,0:3:9:0,9,93	0/0:1,0:1:3:0,3,31	0/0:1,0:1:3:0,3,32	0/0:1,0:1:3:0,3,34	0/0:5,0:5:15:0,15,158	0/0:4,0:4:12:0,12,120	0/0:5,0:5:15:0,15,153	0/0:3,0:3:9:0,9,92	0/0:2,0:2:6:0,6,60	1/1:0,5:5:15:144,15,0	0/0:4,0:4:12:0,12,124	0/0:1,0:1:3:0,3,32	./.:.:.:.:.	1/1:0,4:4:12:120,12,0	1/1:0,6:6:18:184,18,0	1/1:0,1:1:3:30,3,0	0/0:2,0:2:6:0,6,60	0/0:3,0:3:9:0,9,90	0/0:1,0:1:3:0,3,34	0/0:1,0:1:3:0,3,30	0/0:3,0:3:9:0,9,92	0/0:5,0:5:15:0,15,151	0/0:1,0:1:3:0,3,34	0/0:3,0:3:9:0,9,89	0/0:1,0:1:3:0,3,30	./.:.:.:.:.	0/0:6,0:6:18:0,18,183	0/0:4,0:4:12:0,12,126	0/0:1,0:1:3:0,3,32	0/0:4,0:4:12:0,12,126	0/0:5,0:5:15:0,15,153	0/0:6,0:6:18:0,18,179	0/0:1,0:1:3:0,3,31	./.:.:.:.:.	0/1:3,1:4:20:20,0,79	0/0:1,0:1:3:0,3,33	1/1:0,3:3:9:94,9,0	0/0:4,0:4:12:0,12,123	0/0:4,0:4:9:0,9,107	0/0:5,0:5:12:0,12,139	0/0:1,0:1:3:0,3,31	0/0:1,0:1:3:0,3,32	0/0:1,0:1:3:0,3,30	0/0:1,0:1:3:0,3,31	./.:.:.:.:.	./.:.:.:.:.	1/1:0,1:1:3:30,3,0	1/1:0,4:4:12:122,12,0	0/0:3,0:3:9:0,9,95	0/0:2,0:2:6:0,6,61	0/0:1,0:1:3:0,3,31	0/0:4,0:4:12:0,12,121	0/0:3,0:3:9:0,9,91	0/0:2,0:2:6:0,6,63	0/0:3,0:3:9:0,9,90	1/1:0,4:4:9:109,9,0	./.:.:.:.:.	0/0:10,0:10:27:0,27,285	1/1:0,4:4:9:110,9,0	0/0:3,0:3:9:0,9,91	1/1:0,5:5:15:158,15,0	0/0:1,0:1:3:0,3,32	1/1:0,3:3:9:91,9,0	1/1:0,5:5:15:152,15,0	0/0:2,0:2:6:0,6,63	0/0:5,0:5:15:0,15,148	0/0:2,0:2:6:0,6,57	./.:.:.:.:.	0/0:2,0:2:6:0,6,61	0/0:2,0:2:6:0,6,67	0/0:6,0:6:18:0,18,185	0/0:1,0:1:3:0,3,31	0/0:4,0:4:12:0,12,124	./.:.:.:.:.	0/0:5,0:5:12:0,12,137	0/0:1,0:1:3:0,3,32	0/0:4,0:4:9:0,9,107	0/0:4,0:4:6:0,6,89	./.:.:.:.:.	0/0:2,0:2:3:0,3,45	0/0:9,0:9:21:0,21,243	0/0:6,0:6:9:0,9,120	0/0:10,0:10:15:0,15,223	0/0:23,0:23:69:0,69,740
chr0	149177904	.	T	C	1915.69	.	AC=19;AF=0.070;AN=270;BaseQRankSum=2.819;DP=1108;Dels=0.00;FS=4.970;HaplotypeScore=0.0914;InbreedingCoeff=0.4198;MLEAC=18;MLEAF=0.067;MQ=59.73;MQ0=1;MQRankSum=-0.335;QD=23.65;ReadPosRankSum=0.919	GT:AD:DP:GQ:PL	0/0:66,0:66:99:0,195,2051	1/1:0,9:9:21:243,21,0	0/0:24,0:24:69:0,69,734	0/0:50,0:50:99:0,150,1545	0/0:15,0:15:42:0,42,451	0/0:14,0:14:36:0,36,405	0/0:26,0:26:75:0,75,787	0/0:3,0:3:9:0,9,97	0/0:3,0:3:9:0,9,92	0/0:22,0:22:66:0,66,673	0/0:3,0:3:9:0,9,95	0/0:24,0:24:72:0,72,743	0/0:15,0:15:42:0,42,449	0/0:2,0:2:6:0,6,64	0/0:20,0:20:57:0,57,598	0/0:20,0:20:57:0,57,596	0/0:22,0:22:63:0,63,647	0/1:5,1:6:16:16,0,141	1/1:0,8:8:24:254,24,0	0/0:7,0:7:18:0,18,188	1/1:0,8:8:24:262,24,0	1/1:0,28:28:75:830,75,0	0/0:26,0:26:75:0,75,784	0/0:27,0:27:81:0,81,836	0/0:2,0:2:6:0,6,67	0/0:23,0:23:69:0,69,693	0/0:20,0:20:60:0,60,606	0/0:4,0:4:12:0,12,124	0/0:4,0:4:12:0,12,120	0/0:25,0:25:72:0,72,751	0/0:2,0:2:6:0,6,62	0/0:1,0:1:3:0,3,32	0/0:12,0:12:36:0,36,359	0/0:2,0:2:6:0,6,63	0/0:22,0:22:63:0,63,653	0/0:6,0:6:18:0,18,195	0/0:17,0:17:51:0,51,520	0/0:10,0:10:30:0,30,304	0/0:13,0:13:39:0,39,398	0/0:3,0:3:9:0,9,96	0/0:6,0:6:18:0,18,191	0/0:16,0:16:45:0,45,491	0/0:12,0:12:36:0,36,376	0/0:28,0:28:84:0,84,863	0/0:21,0:21:63:0,63,653	0/0:21,0:21:63:0,63,650	0/0:8,0:8:24:0,24,250	0/0:7,0:7:21:0,21,226	0/0:5,0:5:12:0,12,139	0/0:4,0:4:12:0,12,120	0/0:1,0:1:3:0,3,31	0/0:3,0:3:9:0,9,95	0/0:4,0:4:12:0,12,121	0/0:1,0:1:3:0,3,31	0/0:7,0:7:21:0,21,217	0/0:3,0:3:9:0,9,88	0/0:5,0:5:15:0,15,152	0/0:5,0:5:15:0,15,158	0/0:1,0:1:3:0,3,32	0/0:5,0:5:15:0,15,157	0/0:2,0:2:6:0,6,62	0/0:2,0:2:6:0,6,59	0/0:3,0:3:9:0,9,92	0/0:5,0:5:12:0,12,139	0/0:6,0:6:18:0,18,185	0/0:2,0:2:6:0,6,63	0/0:3,0:3:9:0,9,92	0/0:7,0:7:21:0,21,221	0/0:6,0:6:12:0,12,133	0/1:1,4:5:17:111,0,17	1/1:0,2:2:6:61,6,0	1/1:0,2:2:6:63,6,0	0/0:2,0:2:6:0,6,62	0/0:8,0:8:24:0,24,245	0/0:4,0:4:12:0,12,128	0/0:4,0:4:12:0,12,126	0/0:3,0:3:9:0,9,97	1/1:0,5:5:15:161,15,0	0/0:1,0:1:3:0,3,31	1/1:0,6:6:12:149,12,0	0/0:4,0:4:9:0,9,109	0/0:2,0:2:6:0,6,61	0/0:2,0:2:6:0,6,62	0/0:2,0:2:6:0,6,61	0/0:11,0:11:33:0,33,345	0/0:1,0:1:3:0,3,32	0/0:4,0:4:9:0,9,97	0/1:1,1:2:26:29,0,26	0/0:3,0:3:9:0,9,92	0/0:2,0:2:6:0,6,57	0/0:6,0:6:18:0,18,188	0/0:5,0:5:12:0,12,136	0/0:6,0:6:15:0,15,169	0/0:2,0:2:6:0,6,61	0/0:2,0:2:6:0,6,64	0/0:5,0:5:15:0,15,157	0/0:10,0:10:30:0,30,317	0/0:5,0:5:15:0,15,157	0/0:1,0:1:3:0,3,31	0/0:1,0:1:3:0,3,31	0/0:4,0:4:12:0,12,128	0/0:2,0:2:6:0,6,61	0/0:2,0:2:6:0,6,61	0/0:2,0:2:6:0,6,63	0/0:1,0:1:3:0,3,32	0/0:8,0:8:24:0,24,250	0/0:3,0:3:9:0,9,94	0/0:7,0:7:21:0,21,214	0/0:5,0:5:15:0,15,150	0/0:4,0:4:12:0,12,120	0/0:5,0:5:15:0,15,158	0/0:5,0:5:15:0,15,153	0/0:4,0:4:12:0,12,122	0/0:6,0:6:18:0,18,185	0/0:16,0:16:39:0,39,435	0/0:8,0:8:24:0,24,252	0/0:4,0:4:12:0,12,131	0/0:1,0:1:3:0,3,32	./.:.:.:.:.	0/0:2,0:2:6:0,6,61	0/0:7,0:7:21:0,21,214	0/0:3,0:3:9:0,9,95	0/0:5,0:5:15:0,15,161	0/0:1,0:1:3:0,3,32	0/0:6,0:6:15:0,15,155	0/0:1,0:1:3:0,3,29	0/0:3,0:3:9:0,9,93	0/0:9,0:9:24:0,24,266	0/0:1,0:1:3:0,3,30	0/0:2,0:2:3:0,3,45	./.:.:.:.:.	0/0:2,0:2:3:0,3,45	0/0:4,0:4:9:0,9,108	0/0:9,0:9:15:0,15,209	0/0:1,0:1:3:0,3,31	0/0:2,0:2:3:0,3,45	0/0:31,0:31:93:0,93,1039
chr0	149178254	.	G	T	2084.27	.	AC=26;AF=0.099;AN=262;BaseQRankSum=1.982;DP=1046;Dels=0.00;FS=11.111;HaplotypeScore=0.0402;InbreedingCoeff=0.5829;MLEAC=19;MLEAF=0.073;MQ=59.87;MQ0=0;MQRankSum=-0.276;QD=22.17;ReadPosRankSum=-2.054	GT:AD:DP:GQ:PL	0/0:62,0:62:99:0,186,1994	0/0:16,0:16:48:0,48,503	0/0:16,0:16:45:0,45,489	0/0:47,0:47:99:0,141,1418	0/0:6,0:6:18:0,18,185	0/0:19,0:19:45:0,45,522	0/0:18,0:18:54:0,54,546	0/0:3,0:3:9:0,9,93	0/0:5,0:5:15:0,15,160	0/0:17,0:17:51:0,51,535	0/0:3,0:3:9:0,9,90	0/0:9,0:9:27:0,27,288	0/0:9,0:9:27:0,27,281	./.:.:.:.:.	0/0:22,0:22:66:0,66,687	0/0:20,0:20:54:0,54,589	0/0:23,0:23:57:0,57,654	0/0:4,0:4:12:0,12,122	0/0:9,0:9:21:0,21,243	1/1:0,3:3:6:75,6,0	0/0:2,0:3:6:0,6,66	0/0:10,0:10:21:0,21,257	1/1:0,22:22:60:671,60,0	0/1:10,13:23:99:332,0,218	0/0:4,0:4:12:0,12,130	0/0:13,0:13:33:0,33,360	0/0:16,0:16:48:0,48,498	0/0:9,0:9:27:0,27,296	0/0:5,0:5:15:0,15,159	0/0:26,0:26:66:0,66,735	0/0:6,0:6:18:0,18,186	0/0:4,0:4:12:0,12,133	0/0:13,0:13:36:0,36,382	0/0:4,0:4:12:0,12,136	0/0:12,0:12:33:0,33,345	0/0:8,0:8:24:0,24,255	0/0:13,0:13:36:0,36,367	0/0:7,0:7:21:0,21,214	0/0:15,0:15:45:0,45,476	./.:.:.:.:.	0/0:7,0:7:21:0,21,228	0/0:25,0:25:72:0,72,756	0/0:15,0:15:42:0,42,453	0/0:13,0:13:36:0,36,397	0/0:22,0:22:60:0,60,656	0/0:26,0:26:72:0,72,768	0/0:17,0:17:48:0,48,518	0/0:2,0:2:6:0,6,63	0/0:1,0:1:3:0,3,30	0/0:5,0:5:12:0,12,143	0/0:3,0:3:9:0,9,94	0/0:1,0:1:3:0,3,31	0/0:3,0:3:9:0,9,91	0/0:5,0:5:15:0,15,159	1/1:0,6:6:18:186,18,0	0/0:2,0:2:6:0,6,64	0/0:2,0:2:6:0,6,63	0/0:13,0:13:33:0,33,379	0/0:1,0:1:3:0,3,34	1/1:0,6:6:18:189,18,0	0/0:2,0:2:6:0,6,63	0/0:2,0:2:6:0,6,67	0/0:9,0:9:27:0,27,275	0/0:4,0:4:12:0,12,119	0/0:6,0:6:15:0,15,167	0/0:3,0:3:9:0,9,93	0/0:2,0:2:6:0,6,59	0/0:11,0:11:27:0,27,306	0/0:3,0:3:9:0,9,96	0/0:3,0:3:9:0,9,91	0/0:3,0:3:9:0,9,93	0/0:8,0:8:24:0,24,251	1/1:0,1:1:3:33,3,0	0/1:2,2:4:52:52,0,57	0/0:5,0:5:15:0,15,161	0/0:5,0:5:15:0,15,154	0/0:4,0:4:12:0,12,126	0/0:3,0:3:9:0,9,96	0/0:1,0:1:3:0,3,32	0/0:3,0:3:9:0,9,93	0/0:4,0:4:12:0,12,121	0/0:3,0:3:6:0,6,76	0/0:2,0:2:6:0,6,69	0/0:7,0:7:21:0,21,221	0/0:3,0:3:9:0,9,94	0/0:7,0:7:18:0,18,190	0/0:6,0:6:15:0,15,165	0/0:5,0:5:15:0,15,161	0/0:2,0:2:6:0,6,64	0/0:4,0:4:12:0,12,129	0/0:3,0:3:6:0,6,75	0/0:2,0:2:6:0,6,62	0/0:2,0:2:6:0,6,57	0/0:2,0:2:6:0,6,59	./.:.:.:.:.	0/0:6,0:6:18:0,18,177	0/0:7,0:7:21:0,21,219	0/0:5,0:5:15:0,15,160	0/0:1,0:1:3:0,3,32	0/0:3,0:3:9:0,9,93	0/0:6,0:6:18:0,18,187	0/0:2,0:2:6:0,6,63	0/0:11,0:11:30:0,30,330	1/1:0,1:1:3:31,3,0	1/1:0,4:4:12:126,12,0	1/1:0,5:5:15:162,15,0	0/0:4,0:4:12:0,12,119	0/0:4,1:5:12:0,12,130	0/0:3,0:3:9:0,9,94	./.:.:.:.:.	0/0:6,0:6:18:0,18,184	0/0:3,0:3:9:0,9,94	0/0:5,0:5:15:0,15,155	0/0:6,0:6:18:0,18,185	0/0:4,0:4:12:0,12,126	0/0:10,0:10:30:0,30,308	0/0:7,0:7:21:0,21,215	0/0:6,0:6:18:0,18,183	0/0:1,0:1:3:0,3,32	1/1:0,7:7:21:217,21,0	0/0:4,0:4:12:0,12,124	0/0:2,0:2:6:0,6,59	1/1:0,5:5:12:144,12,0	1/1:0,3:3:9:96,9,0	0/0:4,0:4:12:0,12,120	1/1:0,4:4:12:126,12,0	0/0:3,0:3:9:0,9,88	0/0:9,0:9:27:0,27,278	0/0:3,0:3:9:0,9,89	./.:.:.:.:.	0/0:2,0:2:3:0,3,45	0/0:2,0:2:3:0,3,32	0/0:10,0:10:18:0,18,241	0/0:9,0:9:15:0,15,208	0/0:12,0:12:24:0,24,303	./.:.:.:.:.	0/0:23,0:23:69:0,69,747
chr0	149178360	.	A	C	2574.44	.	AC=22;AF=0.084;AN=262;BaseQRankSum=-0.234;DP=1090;Dels=0.00;FS=0.402;HaplotypeScore=0.0697;InbreedingCoeff=0.5334;MLEAC=20;MLEAF=0.076;MQ=59.93;MQ0=0;MQRankSum=-0.606;QD=24.06;ReadPosRankSum=1.124	GT:AD:DP:GQ:PL	0/0:73,0:73:99:0,220,2329	0/0:28,0:28:84:0,84,870	0/0:17,0:17:51:0,51,516	0/0:56,0:56:99:0,168,1746	0/0:14,0:14:36:0,36,405	0/0:12,0:12:30:0,30,330	0/0:16,0:16:48:0,48,480	./.:.:.:.:.	0/0:3,0:3:9:0,9,96	0/0:15,0:15:45:0,45,466	./.:.:.:.:.	1/1:0,16:16:48:474,48,0	0/0:18,0:18:48:0,48,517	0/0:2,0:2:6:0,6,59	0/0:24,0:24:72:0,72,725	0/0:17,0:17:45:0,45,489	0/0:13,0:13:36:0,36,388	0/0:3,0:3:9:0,9,95	0/0:7,0:7:21:0,21,210	0/0:3,0:3:9:0,9,91	0/0:3,0:3:9:0,9,93	0/0:20,0:20:51:0,51,564	0/0:16,0:16:45:0,45,482	0/1:8,11:19:99:266,0,194	./.:.:.:.:.	0/0:20,0:20:57:0,57,592	0/0:16,0:16:48:0,48,488	0/0:3,0:3:9:0,9,98	0/0:1,0:1:3:0,3,33	0/0:19,0:19:54:0,54,555	0/0:2,0:2:6:0,6,65	0/0:3,0:3:9:0,9,98	0/0:12,0:12:33:0,33,354	0/0:6,0:6:18:0,18,188	0/0:18,0:18:48:0,48,517	0/0:4,0:4:12:0,12,124	0/0:15,0:15:45:0,45,458	0/0:10,0:10:24:0,24,275	0/0:12,0:12:36:0,36,368	0/0:1,0:1:3:0,3,32	0/0:2,0:2:6:0,6,57	0/0:21,0:21:63:0,63,652	0/0:14,0:14:42:0,42,421	1/1:0,23:23:69:711,69,0	1/1:0,18:18:48:512,48,0	0/0:18,0:18:48:0,48,519	0/0:15,0:15:42:0,42,448	0/1:1,2:3:23:54,0,23	0/0:5,0:5:12:0,12,137	0/0:9,0:9:27:0,27,276	0/0:1,0:1:3:0,3,30	0/0:5,0:5:15:0,15,155	0/0:6,0:6:18:0,18,189	0/0:10,0:10:27:0,27,276	0/0:4,0:4:9:0,9,107	0/0:1,0:1:3:0,3,31	1/1:0,5:5:12:137,12,0	1/1:0,6:6:18:189,18,0	0/0:2,0:2:6:0,6,63	0/0:13,0:13:36:0,36,375	0/0:1,0:1:3:0,3,32	0/0:5,0:5:15:0,15,155	0/0:15,0:15:42:0,42,446	0/0:2,0:2:6:0,6,61	0/0:4,0:4:12:0,12,123	0/0:3,0:3:9:0,9,93	0/0:2,0:2:6:0,6,61	0/0:11,0:11:30:0,30,331	0/0:3,0:3:6:0,6,77	0/0:1,0:1:3:0,3,31	0/0:4,0:4:12:0,12,124	0/0:6,0:6:18:0,18,188	0/0:2,0:2:6:0,6,61	0/0:8,0:8:24:0,24,246	0/0:11,0:11:24:0,24,292	1/1:0,3:3:9:92,9,0	1/1:0,4:4:12:126,12,0	0/0:4,0:4:12:0,12,124	./.:.:.:.:.	./.:.:.:.:.	0/0:4,0:4:12:0,12,122	0/0:3,0:3:9:0,9,84	0/0:2,0:2:6:0,6,63	0/0:5,0:5:15:0,15,155	0/0:4,0:4:12:0,12,118	0/0:6,0:6:18:0,18,189	0/0:3,0:3:9:0,9,92	0/0:8,0:8:24:0,24,247	0/0:3,0:3:9:0,9,94	0/0:6,0:6:18:0,18,187	0/0:4,0:4:12:0,12,125	0/0:2,0:2:6:0,6,62	0/0:3,0:3:9:0,9,92	0/0:1,0:1:3:0,3,31	0/0:3,0:3:9:0,9,93	0/0:2,0:2:6:0,6,67	0/0:7,0:7:18:0,18,191	0/0:5,0:5:15:0,15,153	0/0:3,0:3:9:0,9,94	0/0:7,0:7:21:0,21,216	0/0:1,0:1:3:0,3,28	0/0:1,0:1:3:0,3,32	0/0:8,0:8:24:0,24,245	0/0:4,0:4:12:0,12,122	0/0:4,0:4:12:0,12,121	0/0:5,0:5:12:0,12,141	./.:.:.:.:.	0/0:13,0:13:33:0,33,358	0/0:4,0:4:12:0,12,122	0/0:1,0:1:3:0,3,30	0/0:3,0:3:9:0,9,92	0/0:4,0:4:12:0,12,126	0/0:7,0:7:21:0,21,214	0/0:7,0:7:21:0,21,214	0/0:1,0:1:3:0,3,27	0/0:8,0:8:24:0,24,245	0/0:3,0:3:9:0,9,96	0/0:3,0:3:9:0,9,90	0/0:4,0:4:12:0,12,122	0/0:11,0:11:33:0,33,331	0/0:8,0:8:24:0,24,252	1/1:0,3:3:9:95,9,0	0/0:6,0:6:18:0,18,185	0/0:4,0:4:12:0,12,124	1/1:0,5:5:15:149,15,0	0/0:7,0:7:21:0,21,211	1/1:0,2:2:6:61,6,0	0/0:8,0:8:24:0,24,245	0/0:5,0:5:15:0,15,157	0/0:2,0:2:3:0,3,45	0/0:2,0:2:3:0,3,45	0/0:2,0:2:3:0,3,45	0/0:10,0:10:15:0,15,224	0/0:7,0:7:12:0,12,165	0/0:6,0:6:12:0,12,153	0/0:2,0:2:3:0,3,45	0/0:30,0:30:90:0,90,991
chr0	149180478	.	A	T	2582.29	.	AC=23;AF=0.088;AN=262;BaseQRankSum=0.934;DP=1031;Dels=0.00;FS=8.758;HaplotypeScore=0.0150;InbreedingCoeff=0.4829;MLEAC=23;MLEAF=0.088;MQ=59.87;MQ0=0;MQRankSum=-1.858;QD=24.59;ReadPosRankSum=-0.101	GT:AD:DP:GQ:PL	0/0:76,0:76:99:0,229,2440	0/0:15,0:15:42:0,42,462	1/1:0,13:13:39:416,39,0	0/0:58,0:58:99:0,174,1774	0/0:13,0:13:33:0,33,378	1/1:0,20:20:51:581,51,0	0/0:21,0:21:63:0,63,662	0/0:1,0:1:3:0,3,32	./.:.:.:.:.	0/0:13,0:13:39:0,39,410	0/0:2,0:2:6:0,6,65	0/0:17,0:17:48:0,48,513	0/0:10,0:10:30:0,30,320	./.:.:.:.:.	0/0:17,0:17:51:0,51,535	0/0:20,0:20:60:0,60,622	0/0:18,0:18:48:0,48,533	0/0:1,0:1:3:0,3,31	0/0:9,0:9:21:0,21,244	0/0:3,0:3:9:0,9,97	0/0:3,0:3:9:0,9,97	0/0:15,0:15:45:0,45,473	0/0:20,0:20:57:0,57,601	0/0:20,0:20:51:0,51,577	0/0:1,0:1:3:0,3,32	0/0:21,0:21:60:0,60,641	0/0:17,0:17:51:0,51,524	0/0:4,0:4:12:0,12,128	0/0:4,0:4:12:0,12,130	0/0:21,0:21:60:0,60,639	0/0:4,0:4:12:0,12,124	0/0:5,0:5:15:0,15,156	0/0:17,0:17:42:0,42,476	0/0:5,0:5:15:0,15,158	0/0:21,0:21:60:0,60,643	0/0:4,0:4:12:0,12,132	1/1:0,14:14:42:444,42,0	0/0:9,0:9:27:0,27,291	0/0:14,0:14:42:0,42,434	0/0:3,0:3:9:0,9,97	0/0:4,0:4:12:0,12,132	0/0:12,0:12:27:0,27,317	0/0:10,0:10:27:0,27,293	0/0:23,0:23:69:0,69,737	0/0:15,0:15:45:0,45,480	0/0:22,0:22:66:0,66,674	1/1:0,11:11:33:346,33,0	0/0:1,0:1:3:0,3,32	./.:.:.:.:.	0/0:2,0:2:6:0,6,63	0/0:2,0:2:6:0,6,64	0/0:3,0:3:9:0,9,95	0/0:6,0:6:18:0,18,189	0/0:2,0:2:6:0,6,63	0/0:7,0:7:21:0,21,219	0/0:3,0:3:9:0,9,94	0/0:6,0:6:18:0,18,187	0/0:6,0:6:18:0,18,185	0/0:4,0:4:12:0,12,122	0/0:9,0:9:27:0,27,281	0/0:1,0:1:3:0,3,32	0/0:2,0:2:6:0,6,64	0/0:11,0:11:33:0,33,336	1/1:0,3:3:9:100,9,0	1/1:0,10:10:30:302,30,0	0/0:5,0:5:15:0,15,158	0/0:11,0:11:33:0,33,344	0/0:6,0:6:18:0,18,187	0/0:2,0:2:6:0,6,61	./.:.:.:.:.	0/0:1,0:1:3:0,3,30	0/0:2,0:2:6:0,6,61	0/0:1,0:1:3:0,3,32	0/0:7,0:7:21:0,21,219	0/0:2,0:2:6:0,6,67	0/0:2,0:2:6:0,6,64	0/0:5,0:5:15:0,15,155	0/0:2,0:2:6:0,6,61	./.:.:.:.:.	0/0:4,0:4:12:0,12,124	0/0:7,0:7:21:0,21,218	0/0:4,0:4:12:0,12,118	0/0:6,0:6:18:0,18,186	0/0:3,0:3:9:0,9,97	1/1:0,1:1:3:30,3,0	0/0:3,0:3:9:0,9,95	0/0:3,0:3:9:0,9,95	0/0:5,0:5:15:0,15,155	0/0:10,0:10:30:0,30,325	0/0:3,0:3:9:0,9,96	0/0:1,0:1:3:0,3,31	0/0:6,0:6:18:0,18,189	0/0:1,0:1:3:0,3,33	0/0:1,0:1:3:0,3,32	1/1:0,4:4:12:125,12,0	0/0:3,0:3:9:0,9,92	0/0:3,0:3:9:0,9,92	0/0:1,0:1:3:0,3,32	0/0:3,0:3:9:0,9,96	./.:.:.:.:.	0/0:3,0:3:9:0,9,92	0/0:1,0:1:3:0,3,32	0/0:2,0:2:6:0,6,62	0/0:2,0:2:6:0,6,64	0/0:1,0:1:3:0,3,33	0/0:11,0:11:21:0,21,271	0/0:8,0:8:24:0,24,261	0/0:3,0:3:9:0,9,92	0/0:2,0:2:6:0,6,63	1/1:0,4:4:12:122,12,0	0/1:5,3:8:68:68,0,128	0/0:2,0:2:6:0,6,66	0/0:10,0:10:30:0,30,316	0/0:6,0:6:18:0,18,187	0/0:7,0:7:21:0,21,220	0/0:5,0:5:15:0,15,161	0/0:2,0:2:6:0,6,67	1/1:0,8:8:24:247,24,0	0/0:2,0:2:6:0,6,61	0/0:5,0:5:15:0,15,159	0/0:15,0:15:45:0,45,480	0/0:4,0:4:12:0,12,125	0/0:4,0:4:12:0,12,128	0/0:6,0:6:18:0,18,184	0/0:7,0:7:21:0,21,225	0/0:5,0:5:15:0,15,154	0/0:3,0:3:9:0,9,95	0/0:3,0:3:9:0,9,93	0/0:4,0:4:12:0,12,126	0/0:2,0:2:3:0,3,45	0/1:2,2:4:38:38,0,39	0/0:2,0:2:6:0,6,63	0/0:2,0:2:3:0,3,45	0/0:4,0:4:6:0,6,89	0/1:2,3:5:36:67,0,36	0/0:2,0:2:3:0,3,45	0/0:24,0:24:72:0,72,821
chr0	149183695	.	T	A	766.56	.	AC=28;AF=0.137;AN=204;BaseQRankSum=0.289;DP=257;Dels=0.00;FS=5.805;HaplotypeScore=0.0192;InbreedingCoeff=0.3853;MLEAC=23;MLEAF=0.113;MQ=58.99;MQ0=2;MQRankSum=-0.250;QD=23.23;ReadPosRankSum=2.406	GT:AD:DP:GQ:PL	0/0:7,0:7:21:0,21,222	0/0:9,0:9:27:0,27,270	0/0:4,0:4:9:0,9,104	0/0:4,0:4:12:0,12,129	0/0:2,0:2:6:0,6,58	./.:.:.:.:.	0/0:1,0:1:3:0,3,30	0/0:2,0:2:6:0,6,66	./.:.:.:.:.	0/0:3,0:3:9:0,9,93	0/0:6,0:6:18:0,18,185	0/0:3,0:3:6:0,6,74	0/0:3,0:3:9:0,9,92	0/0:2,0:2:6:0,6,61	0/0:9,0:9:27:0,27,274	0/0:2,0:2:6:0,6,59	0/0:1,0:1:3:0,3,33	0/0:1,0:1:3:0,3,33	0/0:1,0:1:3:0,3,29	1/1:0,1:1:3:30,3,0	0/0:3,0:3:9:0,9,95	0/0:1,0:1:3:0,3,30	1/1:0,4:4:9:108,9,0	1/1:0,1:1:3:32,3,0	0/0:4,0:4:12:0,12,124	./.:.:.:.:.	0/0:1,0:1:3:0,3,29	0/0:2,0:2:6:0,6,61	./.:.:.:.:.	0/0:3,0:3:9:0,9,89	0/0:4,0:4:12:0,12,118	0/0:1,0:1:3:0,3,32	0/0:6,0:6:12:0,12,151	0/0:2,0:2:6:0,6,59	./.:.:.:.:.	./.:.:.:.:.	0/0:1,0:1:3:0,3,30	0/0:2,0:2:6:0,6,59	0/0:1,0:1:3:0,3,29	0/0:1,0:1:3:0,3,32	0/0:1,0:1:3:0,3,33	0/0:2,0:2:6:0,6,59	0/0:3,0:3:9:0,9,92	0/0:2,0:2:6:0,6,59	0/0:1,0:1:3:0,3,32	0/0:4,0:4:12:0,12,122	0/0:9,0:9:24:0,24,261	./.:.:.:.:.	./.:.:.:.:.	./.:.:.:.:.	./.:.:.:.:.	./.:.:.:.:.	0/0:2,0:2:6:0,6,59	./.:.:.:.:.	1/1:0,1:1:3:31,3,0	0/0:1,0:1:3:0,3,30	0/0:1,0:1:3:0,3,30	0/0:3,0:3:9:0,9,92	0/0:1,0:1:3:0,3,32	1/1:0,4:4:12:122,12,0	0/0:2,0:2:6:0,6,51	0/0:4,0:4:12:0,12,121	0/0:1,0:1:3:0,3,28	0/0:3,0:3:9:0,9,95	0/0:1,0:1:3:0,3,29	0/0:2,0:2:6:0,6,58	0/0:1,0:1:3:0,3,31	./.:.:.:.:.	0/0:1,0:1:3:0,3,32	0/0:1,0:1:3:0,3,31	./.:.:.:.:.	./.:.:.:.:.	1/1:0,1:1:3:32,3,0	1/1:0,2:2:6:61,6,0	0/0:1,0:1:3:0,3,32	./.:.:.:.:.	./.:.:.:.:.	0/0:2,0:2:6:0,6,61	./.:.:.:.:.	0/0:4,0:4:12:0,12,118	0/0:2,0:2:6:0,6,61	./.:.:.:.:.	0/0:2,0:2:6:0,6,65	./.:.:.:.:.	./.:.:.:.:.	0/0:2,0:2:6:0,6,60	0/0:1,0:1:3:0,3,32	0/0:2,0:2:6:0,6,59	0/0:3,0:3:9:0,9,93	0/0:1,0:1:3:0,3,32	0/0:3,0:3:9:0,9,90	./.:.:.:.:.	0/0:2,0:2:6:0,6,59	./.:.:.:.:.	0/0:2,0:2:6:0,6,63	0/0:3,0:3:9:0,9,94	0/0:3,0:3:9:0,9,95	./.:.:.:.:.	0/0:1,0:1:3:0,3,33	0/0:1,0:1:3:0,3,29	0/0:2,0:2:6:0,6,61	0/0:1,0:1:3:0,3,30	0/0:1,0:1:3:0,3,30	1/1:0,2:2:6:61,6,0	1/1:0,2:2:6:66,6,0	1/1:0,3:3:9:94,9,0	./.:.:.:.:.	0/0:1,0:1:3:0,3,29	0/0:3,0:3:9:0,9,93	./.:.:.:.:.	0/0:1,0:1:3:0,3,29	0/0:3,0:3:9:0,9,95	0/0:4,0:4:12:0,12,118	0/0:1,0:1:3:0,3,31	0/0:1,0:1:3:0,3,33	0/0:1,0:1:3:0,3,32	./.:.:.:.:.	./.:.:.:.:.	0/0:2,0:2:6:0,6,65	1/1:0,3:3:9:97,9,0	0/0:1,0:1:3:0,3,30	0/0:3,0:3:9:0,9,92	1/1:0,3:3:9:95,9,0	1/1:0,4:4:12:124,12,0	./.:.:.:.:.	1/1:0,2:2:6:63,6,0	0/0:1,0:1:3:0,3,29	0/0:5,0:5:15:0,15,152	0/0:3,0:3:9:0,9,93	./.:.:.:.:.	./.:.:.:.:.	0/0:2,0:2:3:0,3,45	./.:.:.:.:.	./.:.:.:.:.	./.:.:.:.:.	./.:.:.:.:.	0/0:11,0:11:33:0,33,376
chr0	149183796	.	T	C	1165.65	.	AC=14;AF=0.054;AN=258;BaseQRankSum=1.291;DP=653;Dels=0.00;FS=4.888;HaplotypeScore=0.0298;InbreedingCoeff=0.3948;MLEAC=13;MLEAF=0.050;MQ=58.00;MQ0=18;MQRankSum=1.254;QD=23.79;ReadPosRankSum=2.851	GT:AD:DP:GQ:PL	0/0:32,0:32:81:0,81,897	0/0:7,0:8:21:0,21,222	1/1:0,9:9:24:265,24,0	0/0:30,0:30:81:0,81,859	0/0:5,0:5:15:0,15,153	1/1:0,10:10:27:291,27,0	0/0:5,0:5:12:0,12,135	0/0:2,0:2:6:0,6,66	0/0:4,0:4:12:0,12,126	0/0:9,0:9:27:0,27,272	./.:.:.:.:.	0/0:8,0:8:24:0,24,232	0/0:8,0:8:24:0,24,243	0/0:2,0:2:6:0,6,62	0/0:10,0:10:27:0,27,290	0/0:13,0:15:36:0,36,383	0/0:8,0:10:24:0,24,252	0/0:4,0:4:12:0,12,126	0/0:8,0:8:21:0,21,217	0/0:5,0:5:12:0,12,137	0/0:4,0:4:12:0,12,129	0/0:11,0:11:33:0,33,334	0/0:10,0:10:30:0,30,308	0/0:11,0:11:30:0,30,323	0/0:2,0:2:6:0,6,65	0/0:3,0:5:9:0,9,87	0/0:5,0:5:15:0,15,153	0/0:5,0:5:15:0,15,148	0/0:1,0:1:3:0,3,34	0/0:7,0:9:21:0,21,216	0/0:5,0:5:15:0,15,160	0/0:4,0:4:12:0,12,111	0/0:11,0:11:27:0,27,295	0/0:2,0:2:6:0,6,63	0/0:4,0:4:12:0,12,127	0/0:3,0:3:9:0,9,95	1/1:0,9:9:27:285,27,0	0/0:8,0:10:21:0,21,216	0/0:9,0:9:24:0,24,254	0/0:2,0:2:6:0,6,63	0/0:4,0:4:12:0,12,128	0/0:3,0:3:9:0,9,89	0/0:5,0:6:15:0,15,151	0/0:14,0:14:36:0,36,398	0/0:2,0:4:6:0,6,65	0/0:7,0:7:21:0,21,211	1/1:0,10:12:27:294,27,0	0/0:5,0:5:15:0,15,144	0/0:4,0:4:9:0,9,91	0/0:3,0:5:6:0,6,75	0/0:4,0:4:12:0,12,122	0/0:2,0:2:6:0,6,65	0/0:3,1:6:9:0,9,93	0/0:4,0:4:12:0,12,124	0/0:2,0:2:3:0,3,30	0/0:1,0:1:3:0,3,32	0/0:7,0:7:21:0,21,218	0/0:6,0:6:18:0,18,189	0/0:1,0:1:3:0,3,32	0/0:2,0:2:6:0,6,63	0/0:9,0:11:27:0,27,280	0/0:5,0:5:15:0,15,153	0/0:3,0:3:9:0,9,92	0/0:5,0:5:15:0,15,147	0/0:6,0:6:18:0,18,178	0/0:8,0:8:24:0,24,256	0/0:2,0:2:6:0,6,65	0/0:5,0:5:15:0,15,149	./.:.:.:.:.	0/0:3,0:3:9:0,9,94	0/0:2,0:2:6:0,6,61	0/0:1,0:1:3:0,3,31	0/0:1,0:3:3:0,3,33	0/0:3,0:3:9:0,9,92	0/0:5,0:5:15:0,15,151	0/0:2,0:2:6:0,6,63	0/0:2,0:3:6:0,6,61	0/0:3,0:3:9:0,9,96	./.:.:.:.:.	0/0:5,0:5:15:0,15,158	./.:.:.:.:.	0/0:4,0:4:9:0,9,103	0/0:1,0:1:3:0,3,33	0/0:2,0:3:6:0,6,63	1/1:0,2:2:6:63,6,0	0/0:4,0:4:12:0,12,126	0/0:4,0:4:12:0,12,126	0/0:4,0:4:12:0,12,115	0/0:3,0:3:9:0,9,92	0/0:7,0:7:21:0,21,227	0/0:3,0:3:9:0,9,89	0/0:5,0:5:15:0,15,159	0/0:1,0:1:3:0,3,30	0/0:3,0:3:9:0,9,82	0/0:2,0:2:6:0,6,51	0/0:2,0:2:6:0,6,56	0/0:2,0:2:6:0,6,63	0/0:1,0:1:3:0,3,31	0/0:4,0:4:9:0,9,106	0/0:1,0:1:3:0,3,31	0/0:6,0:6:18:0,18,178	0/0:1,0:1:3:0,3,31	0/0:2,0:2:6:0,6,59	./.:.:.:.:.	0/0:4,0:4:12:0,12,126	0/0:3,0:3:9:0,9,89	0/0:2,0:2:3:0,3,32	0/0:2,0:2:6:0,6,56	0/0:2,0:2:6:0,6,63	0/0:5,0:5:15:0,15,158	0/0:4,0:4:12:0,12,122	0/0:2,0:2:6:0,6,64	0/0:6,0:6:18:0,18,180	0/0:7,0:7:21:0,21,208	0/0:3,0:3:9:0,9,97	./.:.:.:.:.	0/0:2,0:2:6:0,6,55	1/1:0,3:3:9:89,9,0	0/0:3,0:3:9:0,9,97	0/0:3,0:3:6:0,6,61	0/0:1,0:1:3:0,3,33	0/0:2,0:2:6:0,6,63	0/0:2,0:2:6:0,6,63	0/0:1,0:1:3:0,3,32	0/0:3,0:3:9:0,9,80	0/0:4,0:6:12:0,12,126	0/0:2,0:5:6:0,6,62	0/0:1,0:1:3:0,3,31	0/0:4,0:4:12:0,12,126	./.:.:.:.:.	1/1:0,4:4:6:89,6,0	0/0:4,0:4:6:0,6,89	0/0:4,0:4:9:0,9,108	./.:.:.:.:.	0/0:2,0:2:3:0,3,45	0/0:4,0:6:6:0,6,89	0/0:12,0:12:36:0,36,393
chr0	149186293	.	T	C	4458.66	.	AC=50;AF=0.189;AN=264;BaseQRankSum=-2.237;DP=923;Dels=0.00;FS=5.862;HaplotypeScore=0.0616;InbreedingCoeff=0.6384;MLEAC=44;MLEAF=0.167;MQ=59.43;MQ0=0;MQRankSum=0.404;QD=25.33;ReadPosRankSum=-1.118	GT:AD:DP:GQ:PL	0/0:45,0:45:99:0,135,1407	1/1:0,10:10:30:304,30,0	1/1:0,12:12:36:352,36,0	0/0:36,0:36:99:0,108,1104	0/0:11,0:11:33:0,33,346	1/1:0,14:14:42:428,42,0	0/0:24,0:24:72:0,72,736	0/0:1,0:1:3:0,3,30	0/1:1,1:2:25:25,0,26	0/0:28,0:28:84:0,84,860	0/0:1,0:1:3:0,3,32	0/0:15,0:15:45:0,45,462	0/0:13,0:13:39:0,39,389	0/0:1,0:1:3:0,3,34	0/0:14,0:14:39:0,39,418	0/0:12,1:13:27:0,27,310	0/0:21,0:21:57:0,57,617	0/0:1,0:1:3:0,3,32	1/1:0,9:9:27:276,27,0	0/0:12,0:12:36:0,36,364	0/1:1,6:7:12:180,0,12	1/1:0,16:16:48:479,48,0	0/0:19,0:20:54:0,54,566	0/0:16,0:16:48:0,48,487	0/0:5,0:5:15:0,15,159	0/0:18,0:18:51:0,51,539	0/0:19,0:19:54:0,54,567	0/0:5,0:5:15:0,15,155	0/0:2,0:2:6:0,6,63	0/0:19,0:19:57:0,57,592	0/0:5,0:6:15:0,15,155	0/0:2,0:2:6:0,6,64	0/0:29,0:29:87:0,87,897	./.:.:.:.:.	1/1:0,4:4:12:123,12,0	0/0:4,0:4:12:0,12,126	1/1:0,10:10:30:306,30,0	0/0:13,0:13:33:0,33,360	0/0:12,0:12:36:0,36,371	0/0:2,0:2:6:0,6,65	0/0:5,0:5:15:0,15,156	0/0:11,0:11:33:0,33,343	0/0:14,0:14:42:0,42,431	0/0:21,0:21:63:0,63,649	0/0:21,0:21:63:0,63,659	1/1:0,17:17:51:504,51,0	1/1:0,9:9:27:270,27,0	0/1:1,8:9:6:218,0,6	0/0:5,0:5:15:0,15,148	0/0:2,0:2:6:0,6,62	0/0:2,0:2:6:0,6,58	0/0:1,0:1:3:0,3,32	./.:.:.:.:.	0/0:1,0:1:3:0,3,32	0/0:2,0:2:6:0,6,65	0/0:6,0:6:18:0,18,188	1/1:0,4:4:12:118,12,0	1/1:0,5:5:15:151,15,0	./.:.:.:.:.	0/0:5,0:5:15:0,15,159	0/0:1,0:1:3:0,3,29	0/0:1,0:1:3:0,3,31	0/0:5,0:5:15:0,15,158	0/0:3,0:3:9:0,9,94	0/0:3,0:3:9:0,9,90	0/0:7,0:7:21:0,21,214	0/0:5,0:5:15:0,15,151	0/0:6,0:6:15:0,15,171	0/0:3,0:3:9:0,9,95	0/0:2,0:2:6:0,6,61	1/1:0,2:2:6:63,6,0	1/1:0,5:5:15:153,15,0	0/0:6,0:6:12:0,12,149	0/0:5,0:5:12:0,12,136	0/0:9,0:9:27:0,27,284	0/0:2,0:2:6:0,6,62	0/0:3,0:3:6:0,6,76	1/1:0,3:3:9:96,9,0	./.:.:.:.:.	1/1:0,4:4:9:106,9,0	1/1:0,3:3:9:90,9,0	./.:.:.:.:.	0/0:5,0:5:15:0,15,161	0/0:3,0:3:9:0,9,83	1/1:0,3:3:9:86,9,0	0/0:3,0:3:9:0,9,95	0/0:6,0:6:15:0,15,167	1/1:0,5:5:15:154,15,0	0/0:4,0:4:12:0,12,118	0/0:8,0:8:24:0,24,252	0/0:2,0:2:6:0,6,63	0/0:3,0:3:9:0,9,90	0/0:3,0:3:9:0,9,97	0/0:3,0:3:9:0,9,95	0/0:2,0:2:6:0,6,64	0/0:3,0:3:9:0,9,94	0/0:7,0:7:21:0,21,221	0/0:2,0:2:6:0,6,61	0/0:4,0:4:12:0,12,119	0/0:2,0:2:6:0,6,61	0/0:9,0:9:27:0,27,272	0/0:2,0:2:3:0,3,45	0/0:3,0:3:9:0,9,88	0/0:1,0:1:3:0,3,33	0/0:1,0:1:3:0,3,31	0/0:7,0:7:18:0,18,198	0/0:1,0:1:3:0,3,32	1/1:0,8:8:24:237,24,0	0/0:5,0:5:15:0,15,149	0/0:6,0:6:18:0,18,177	0/0:5,0:5:15:0,15,158	0/0:5,0:5:15:0,15,156	0/0:3,0:3:9:0,9,94	0/0:4,0:4:12:0,12,122	0/0:1,0:1:3:0,3,32	0/0:3,0:3:9:0,9,95	0/0:5,0:5:15:0,15,148	1/1:0,3:3:9:92,9,0	1/1:0,2:2:6:61,6,0	0/0:6,0:6:18:0,18,187	0/0:3,0:3:9:0,9,93	0/0:1,0:1:3:0,3,31	0/0:5,0:5:15:0,15,151	0/0:1,0:1:3:0,3,32	0/0:7,0:7:18:0,18,198	0/0:3,0:3:9:0,9,89	0/0:4,0:4:12:0,12,127	0/0:4,0:4:12:0,12,124	0/0:3,0:3:9:0,9,90	0/0:4,0:4:6:0,6,75	1/1:0,2:2:3:45,3,0	0/0:4,0:4:6:0,6,89	1/1:0,2:2:3:45,3,0	0/0:4,0:4:6:0,6,89	0/1:2,4:6:36:80,0,36	0/0:4,0:4:9:0,9,108	0/0:7,0:7:21:0,21,240
chr0	149188363	.	T	C	1466.11	.	AC=19;AF=0.074;AN=258;BaseQRankSum=-2.210;DP=884;Dels=0.00;FS=1.636;HaplotypeScore=0.0957;InbreedingCoeff=0.4878;MLEAC=16;MLEAF=0.062;MQ=59.13;MQ0=1;MQRankSum=0.294;QD=20.94;ReadPosRankSum=-1.504	GT:AD:DP:GQ:PL	0/0:43,0:43:99:0,129,1326	0/0:12,0:12:36:0,36,371	0/0:20,0:20:51:0,51,561	0/0:42,0:42:99:0,126,1303	0/0:11,0:11:30:0,30,322	0/0:14,0:14:42:0,42,417	0/0:10,0:10:30:0,30,309	0/0:1,0:1:3:0,3,31	0/0:4,0:4:12:0,12,130	0/0:19,0:19:57:0,57,573	0/0:5,0:5:15:0,15,160	1/1:0,14:14:39:419,39,0	0/0:14,0:14:42:0,42,420	0/0:3,0:3:9:0,9,97	0/0:22,0:22:66:0,66,673	0/0:19,0:19:54:0,54,569	0/0:14,0:14:42:0,42,431	0/0:1,0:1:3:0,3,32	0/0:1,0:1:3:0,3,31	0/0:4,0:4:12:0,12,118	0/0:6,0:6:18:0,18,199	0/0:10,0:10:21:0,21,230	0/0:14,0:14:42:0,42,431	0/1:9,8:17:99:179,0,235	0/0:1,0:1:3:0,3,31	0/0:18,0:18:54:0,54,557	0/0:10,0:10:27:0,27,290	0/0:6,0:6:18:0,18,192	0/0:3,0:3:9:0,9,99	0/0:18,0:18:54:0,54,551	0/0:2,0:2:6:0,6,61	0/0:4,0:4:12:0,12,130	0/0:10,0:10:30:0,30,308	./.:.:.:.:.	0/0:18,0:18:54:0,54,558	0/0:5,0:5:15:0,15,158	0/0:20,0:20:54:0,54,577	0/0:14,0:14:42:0,42,432	0/0:11,0:11:33:0,33,336	0/0:6,0:6:18:0,18,195	0/0:2,0:2:6:0,6,61	0/0:14,0:14:39:0,39,418	0/0:8,0:8:21:0,21,235	1/1:0,12:12:36:355,36,0	1/1:0,10:10:24:253,24,0	0/0:15,0:15:39:0,39,437	0/0:18,0:18:48:0,48,526	0/0:3,0:3:9:0,9,95	0/0:2,0:2:6:0,6,63	0/0:8,0:8:18:0,18,214	0/0:2,0:2:6:0,6,62	0/0:3,0:3:9:0,9,92	0/0:5,0:5:15:0,15,157	0/0:2,0:2:6:0,6,61	0/0:4,0:4:12:0,12,122	0/0:3,0:3:9:0,9,97	0/0:4,0:4:12:0,12,124	./.:.:.:.:.	0/0:2,0:2:6:0,6,63	0/0:5,0:5:15:0,15,153	0/0:1,0:1:3:0,3,31	0/0:4,0:4:12:0,12,122	0/0:5,0:5:15:0,15,153	0/0:4,0:4:12:0,12,119	0/0:4,0:4:12:0,12,126	0/0:7,0:7:18:0,18,204	0/0:3,0:3:9:0,9,90	0/0:3,0:3:9:0,9,95	0/0:1,0:1:3:0,3,31	0/0:5,0:5:15:0,15,160	0/0:1,0:1:3:0,3,32	0/0:2,0:2:6:0,6,62	0/0:3,0:3:9:0,9,91	0/0:2,0:2:6:0,6,63	0/0:5,0:5:15:0,15,156	1/1:0,1:1:3:29,3,0	1/1:0,2:2:6:61,6,0	0/0:1,0:1:3:0,3,32	1/1:0,2:2:6:63,6,0	0/0:6,0:6:15:0,15,156	0/0:4,0:4:12:0,12,122	0/0:4,0:4:9:0,9,107	0/0:6,0:6:18:0,18,195	0/0:4,0:4:12:0,12,118	0/0:3,0:3:9:0,9,95	0/0:2,0:2:6:0,6,65	0/0:7,0:7:21:0,21,218	0/0:2,0:2:6:0,6,59	0/0:3,0:3:9:0,9,95	0/0:2,0:2:6:0,6,62	./.:.:.:.:.	0/0:6,0:6:18:0,18,182	0/0:4,0:4:12:0,12,123	./.:.:.:.:.	0/0:3,0:3:9:0,9,96	0/0:3,0:3:9:0,9,97	0/0:6,0:6:18:0,18,189	0/0:6,0:6:18:0,18,181	0/0:4,0:4:12:0,12,118	0/0:1,0:1:3:0,3,32	0/0:4,0:4:12:0,12,128	0/0:3,0:3:9:0,9,91	0/0:3,0:3:9:0,9,96	0/0:5,0:5:15:0,15,154	0/0:1,0:1:3:0,3,31	0/0:3,0:3:9:0,9,91	0/0:2,0:2:6:0,6,67	0/0:6,0:6:18:0,18,182	0/0:10,0:10:30:0,30,310	0/0:6,0:6:18:0,18,181	0/0:3,0:3:9:0,9,89	0/0:10,0:10:30:0,30,314	0/0:7,0:7:21:0,21,217	0/0:3,0:3:9:0,9,95	0/0:4,0:4:12:0,12,122	0/0:9,0:9:27:0,27,275	0/0:2,0:2:6:0,6,64	0/0:7,0:7:21:0,21,219	0/0:1,0:1:3:0,3,31	0/0:3,0:3:9:0,9,92	0/0:5,0:5:15:0,15,155	1/1:0,1:1:3:31,3,0	0/0:5,0:5:15:0,15,153	0/0:2,0:2:6:0,6,61	1/1:0,8:8:24:233,24,0	0/0:3,0:3:9:0,9,95	1/1:0,3:3:9:89,9,0	0/0:6,0:6:18:0,18,184	0/0:6,0:6:18:0,18,184	./.:.:.:.:.	./.:.:.:.:.	0/0:1,0:1:3:0,3,32	0/0:2,0:2:6:0,6,63	0/0:3,0:3:6:0,6,61	./.:.:.:.:.	./.:.:.:.:.	0/0:27,0:27:81:0,81,905
chr0	149188423	.	T	C	4189.95	.	AC=51;AF=0.193;AN=264;BaseQRankSum=-1.109;DP=836;Dels=0.00;FS=0.679;HaplotypeScore=0.0692;InbreedingCoeff=0.6648;MLEAC=47;MLEAF=0.178;MQ=59.71;MQ0=2;MQRankSum=-1.379;QD=26.19;ReadPosRankSum=-2.208	GT:AD:DP:GQ:PL	0/0:45,0:45:99:0,135,1420	1/1:0,25:25:72:770,72,0	1/1:0,18:18:51:518,51,0	0/0:33,0:33:99:0,99,1032	0/0:14,0:14:42:0,42,436	1/1:0,10:10:30:290,30,0	0/0:10,0:10:30:0,30,309	0/0:3,0:3:9:0,9,95	0/0:1,0:1:3:0,3,33	0/0:9,0:9:27:0,27,281	0/0:4,0:4:12:0,12,130	0/0:16,0:16:48:0,48,492	0/0:15,0:15:45:0,45,465	0/0:2,0:2:6:0,6,63	0/0:20,0:20:60:0,60,624	0/0:11,0:11:33:0,33,341	0/0:16,0:16:45:0,45,465	0/0:1,0:1:3:0,3,32	1/1:0,1:1:3:30,3,0	0/0:5,0:5:15:0,15,156	1/1:0,1:1:3:32,3,0	1/1:0,6:6:15:162,15,0	0/0:12,0:12:36:0,36,366	0/0:12,0:12:36:0,36,379	./.:.:.:.:.	0/0:25,0:25:66:0,66,716	0/0:12,0:12:36:0,36,379	0/0:2,0:2:6:0,6,64	0/1:2,2:4:51:51,0,51	0/0:8,0:8:24:0,24,247	0/0:1,0:1:3:0,3,32	0/0:2,0:2:6:0,6,65	1/1:0,6:6:18:178,18,0	0/0:1,0:1:3:0,3,33	1/1:0,11:11:33:340,33,0	0/0:1,0:1:3:0,3,33	1/1:0,16:16:42:449,42,0	0/0:5,0:5:15:0,15,157	0/0:9,0:9:27:0,27,264	0/0:3,0:3:9:0,9,96	0/0:2,0:2:6:0,6,65	0/0:15,0:15:45:0,45,470	0/0:15,0:15:42:0,42,450	0/0:18,0:18:54:0,54,558	0/0:15,0:15:42:0,42,452	0/0:16,0:16:48:0,48,487	1/1:0,11:11:33:332,33,0	0/0:2,0:2:3:0,3,32	0/0:1,0:1:3:0,3,31	0/0:6,0:6:18:0,18,185	0/0:1,0:1:3:0,3,31	0/0:3,0:3:9:0,9,94	0/0:7,0:7:21:0,21,218	0/0:3,0:3:9:0,9,92	0/0:3,0:3:9:0,9,83	0/0:2,0:2:6:0,6,63	0/0:2,0:2:6:0,6,61	0/0:2,0:2:6:0,6,63	0/0:1,0:1:3:0,3,33	0/0:4,0:4:12:0,12,122	0/0:2,0:2:6:0,6,61	0/0:2,0:2:6:0,6,59	0/0:8,0:8:24:0,24,252	0/0:1,0:1:3:0,3,31	0/0:7,0:7:21:0,21,214	0/0:5,0:5:15:0,15,153	0/0:4,0:4:12:0,12,123	0/0:5,0:5:15:0,15,151	./.:.:.:.:.	1/1:0,3:3:9:90,9,0	1/1:0,2:2:6:60,6,0	1/1:0,3:3:9:87,9,0	0/0:5,0:5:15:0,15,153	0/0:6,0:6:18:0,18,185	0/0:3,0:3:9:0,9,93	0/0:4,0:4:12:0,12,122	0/0:2,0:2:6:0,6,62	1/1:0,1:1:3:32,3,0	./.:.:.:.:.	1/1:0,3:3:9:87,9,0	./.:.:.:.:.	0/0:4,0:4:12:0,12,122	0/0:4,0:4:12:0,12,124	0/0:1,0:1:3:0,3,31	1/1:0,5:5:15:152,15,0	0/0:3,0:3:9:0,9,96	0/0:9,0:9:27:0,27,283	1/1:0,1:1:3:34,3,0	0/0:4,0:4:12:0,12,122	0/0:3,0:3:9:0,9,96	0/0:1,0:1:3:0,3,32	1/1:0,4:4:12:120,12,0	0/0:1,0:1:3:0,3,32	0/0:3,0:3:9:0,9,94	0/0:5,0:5:12:0,12,115	0/0:4,0:4:12:0,12,126	0/0:4,0:4:12:0,12,132	1/1:0,4:4:12:126,12,0	0/0:6,0:6:18:0,18,184	0/0:2,0:2:6:0,6,60	0/0:1,0:1:3:0,3,33	0/0:3,0:3:9:0,9,95	0/0:4,0:4:12:0,12,132	0/0:5,0:5:15:0,15,159	0/0:1,0:1:3:0,3,34	0/0:7,0:7:21:0,21,227	1/1:0,5:5:15:156,15,0	1/1:0,7:7:21:212,21,0	0/0:5,0:5:15:0,15,159	0/0:5,0:5:15:0,15,148	0/0:9,0:9:27:0,27,275	0/0:5,0:5:15:0,15,156	0/0:5,0:5:15:0,15,153	0/0:6,0:6:18:0,18,187	0/0:1,0:1:3:0,3,32	0/0:4,0:4:12:0,12,129	0/0:1,0:1:3:0,3,32	1/1:0,4:4:12:115,12,0	1/1:0,1:1:3:33,3,0	0/0:4,0:4:12:0,12,120	0/0:9,0:9:27:0,27,280	0/0:3,0:3:9:0,9,93	0/0:6,0:6:18:0,18,192	0/0:4,0:4:12:0,12,128	0/0:9,0:9:27:0,27,279	0/0:4,0:4:12:0,12,122	0/0:3,0:3:9:0,9,97	0/0:4,0:4:12:0,12,126	1/1:0,2:2:6:61,6,0	./.:.:.:.:.	0/0:2,0:2:3:0,3,45	0/0:3,0:3:6:0,6,75	1/1:0,6:6:12:145,12,0	0/0:4,0:4:6:0,6,89	0/0:2,0:2:3:0,3,45	0/0:6,0:6:9:0,9,134	0/0:27,0:27:81:0,81,922
chr0	149188609	.	C	G	1927.12	.	AC=22;AF=0.086;AN=256;BaseQRankSum=-1.878;DP=1029;Dels=0.00;FS=13.931;HaplotypeScore=0.1371;InbreedingCoeff=0.5918;MLEAC=19;MLEAF=0.074;MQ=58.66;MQ0=4;MQRankSum=1.838;QD=21.65;ReadPosRankSum=0.970	GT:AD:DP:GQ:PL	0/0:67,0:67:99:0,198,2101	0/0:23,0:23:60:0,60,683	0/0:21,0:21:60:0,60,648	0/0:46,0:46:99:0,135,1428	0/0:14,0:14:36:0,36,412	0/0:16,0:16:36:0,36,391	0/0:22,0:22:66:0,66,659	0/0:7,0:7:21:0,21,229	0/0:3,0:3:9:0,9,83	0/0:25,0:25:75:0,75,768	0/0:3,0:3:9:0,9,97	0/0:19,0:19:51:0,51,565	0/0:14,0:14:42:0,42,428	0/0:5,0:5:15:0,15,162	0/0:22,0:22:66:0,66,696	0/0:19,0:19:48:0,48,551	0/0:15,0:15:42:0,42,456	0/0:4,0:4:12:0,12,126	0/0:9,0:9:21:0,21,215	1/1:0,8:8:24:248,24,0	0/0:1,0:1:3:0,3,32	0/0:9,0:9:24:0,24,267	1/1:0,17:17:51:530,51,0	0/1:11,11:22:99:248,0,283	0/0:1,0:1:3:0,3,33	0/0:28,0:28:81:0,81,858	0/0:9,0:9:27:0,27,286	0/0:3,0:3:9:0,9,92	0/0:2,0:2:6:0,6,67	0/0:18,0:18:51:0,51,550	0/0:3,0:3:9:0,9,99	0/0:2,0:2:6:0,6,65	0/0:14,0:14:36:0,36,410	0/0:3,0:3:9:0,9,98	0/0:9,0:9:27:0,27,281	0/0:6,0:6:18:0,18,191	0/0:12,0:12:33:0,33,360	0/0:7,0:7:21:0,21,213	0/0:17,0:17:48:0,48,517	0/0:1,0:1:3:0,3,35	0/0:4,0:4:12:0,12,128	0/0:15,0:15:45:0,45,467	0/0:10,0:10:30:0,30,316	0/0:14,0:14:42:0,42,435	0/0:23,0:23:66:0,66,692	0/0:22,0:22:54:0,54,587	0/0:14,0:14:42:0,42,434	0/0:5,0:5:15:0,15,157	0/0:4,0:4:12:0,12,126	0/0:7,0:7:21:0,21,222	0/0:3,0:3:9:0,9,97	0/0:4,0:4:12:0,12,127	0/0:4,0:4:12:0,12,120	0/0:7,0:7:21:0,21,219	1/1:0,3:3:9:94,9,0	./.:.:.:.:.	0/0:3,0:3:9:0,9,96	0/0:6,0:6:18:0,18,184	./.:.:.:.:.	1/1:0,4:4:12:122,12,0	0/0:2,0:2:6:0,6,57	0/0:4,0:4:12:0,12,121	0/0:7,0:7:21:0,21,211	0/0:4,0:4:9:0,9,113	0/0:5,0:5:15:0,15,158	0/0:3,0:3:9:0,9,95	0/0:4,0:4:12:0,12,129	0/0:3,0:3:9:0,9,95	0/0:5,0:5:15:0,15,152	0/0:2,0:2:6:0,6,63	0/0:1,0:1:3:0,3,30	0/0:4,0:4:12:0,12,122	1/1:0,5:5:15:154,15,0	0/1:3,2:5:53:53,0,78	0/0:8,0:8:24:0,24,248	0/0:5,0:5:12:0,12,139	0/0:1,0:1:3:0,3,32	0/0:3,0:3:9:0,9,95	0/0:2,0:2:6:0,6,61	0/0:3,0:3:9:0,9,98	0/0:4,0:4:9:0,9,107	0/0:4,0:4:12:0,12,128	0/0:3,0:3:9:0,9,97	0/0:4,0:4:12:0,12,126	0/0:4,0:4:12:0,12,126	0/0:4,0:4:12:0,12,130	0/0:9,0:9:27:0,27,282	0/0:6,0:6:15:0,15,157	0/0:6,0:6:18:0,18,187	0/0:4,0:4:12:0,12,132	0/0:2,0:2:6:0,6,61	0/0:2,0:2:6:0,6,63	0/0:6,0:6:18:0,18,184	./.:.:.:.:.	0/0:4,0:4:12:0,12,122	./.:.:.:.:.	0/0:3,0:3:9:0,9,97	0/0:4,0:4:6:0,6,63	0/0:6,0:6:18:0,18,185	0/0:2,0:2:6:0,6,65	0/0:5,0:5:15:0,15,163	0/0:3,0:3:9:0,9,97	0/0:4,0:4:12:0,12,128	1/1:0,6:6:18:184,18,0	./.:.:.:.:.	1/1:0,7:7:21:221,21,0	0/0:5,0:5:15:0,15,166	0/0:7,0:7:18:0,18,205	0/0:5,0:5:15:0,15,158	0/0:7,0:7:21:0,21,211	0/0:4,0:4:12:0,12,126	0/0:5,0:5:15:0,15,159	0/0:2,0:2:6:0,6,60	0/0:9,0:9:27:0,27,288	0/0:2,0:2:6:0,6,69	0/0:5,0:5:15:0,15,161	0/0:6,0:6:18:0,18,193	0/0:3,0:3:9:0,9,95	./.:.:.:.:.	1/1:0,5:5:15:151,15,0	0/0:6,0:6:18:0,18,196	0/0:2,0:2:6:0,6,62	1/1:0,3:3:9:93,9,0	./.:.:.:.:.	0/0:3,0:3:9:0,9,92	1/1:0,4:4:12:126,12,0	0/0:4,0:4:12:0,12,132	0/0:7,0:7:21:0,21,227	0/0:3,0:3:9:0,9,93	./.:.:.:.:.	0/0:4,0:4:6:0,6,89	0/0:4,0:4:6:0,6,89	0/0:6,0:6:15:0,15,172	0/0:7,0:7:15:0,15,183	./.:.:.:.:.	0/0:5,0:6:9:0,9,117	0/0:29,0:29:87:0,87,1010
chr0	149190952	.	T	G	2441.08	.	AC=27;AF=0.114;AN=236;BaseQRankSum=3.645;DP=644;Dels=0.00;FS=2.443;HaplotypeScore=0.0508;InbreedingCoeff=0.5063;MLEAC=25;MLEAF=0.106;MQ=59.61;MQ0=0;MQRankSum=-1.509;QD=26.25;ReadPosRankSum=1.339	GT:AD:DP:GQ:PL	0/0:61,0:61:99:0,183,1946	1/1:0,18:18:51:555,51,0	0/0:15,0:15:45:0,45,479	0/0:20,0:20:57:0,57,613	0/0:4,0:4:12:0,12,120	0/0:4,0:4:12:0,12,124	0/0:9,0:9:27:0,27,283	./.:.:.:.:.	./.:.:.:.:.	0/0:13,0:13:39:0,39,407	./.:.:.:.:.	0/0:7,0:7:21:0,21,221	0/0:9,0:9:27:0,27,291	./.:.:.:.:.	0/0:18,0:18:48:0,48,519	0/0:8,0:8:21:0,21,240	0/0:10,0:10:30:0,30,311	./.:.:.:.:.	0/0:3,0:3:9:0,9,92	./.:.:.:.:.	./.:.:.:.:.	0/0:3,0:3:9:0,9,95	1/1:0,6:6:15:176,15,0	1/1:0,20:20:51:585,51,0	0/0:2,0:2:6:0,6,66	0/0:16,0:16:45:0,45,485	0/0:13,0:13:39:0,39,409	0/0:1,0:1:3:0,3,35	0/0:1,0:1:3:0,3,35	0/0:11,0:11:30:0,30,327	0/0:1,0:1:3:0,3,31	0/0:1,0:1:3:0,3,36	0/0:5,0:5:12:0,12,141	./.:.:.:.:.	0/0:6,0:6:18:0,18,178	0/0:1,0:1:3:0,3,34	0/0:13,0:13:39:0,39,406	0/0:3,0:3:9:0,9,92	0/0:6,0:6:18:0,18,186	0/0:1,0:1:3:0,3,32	0/0:5,0:5:15:0,15,158	0/0:10,0:10:30:0,30,314	0/0:14,0:14:30:0,30,365	1/1:0,12:12:36:387,36,0	0/0:18,0:18:51:0,51,546	0/0:6,0:6:18:0,18,193	0/0:4,0:4:12:0,12,122	0/0:1,0:1:3:0,3,32	./.:.:.:.:.	0/0:1,0:1:3:0,3,32	0/0:2,0:2:6:0,6,64	0/0:6,0:6:18:0,18,181	0/0:5,0:5:15:0,15,150	./.:.:.:.:.	0/0:7,0:7:21:0,21,215	./.:.:.:.:.	./.:.:.:.:.	0/0:1,0:1:3:0,3,32	0/0:1,0:1:3:0,3,31	0/0:5,0:5:15:0,15,152	0/0:2,0:2:6:0,6,60	0/0:2,0:2:6:0,6,62	0/0:4,0:4:12:0,12,125	0/0:3,0:3:9:0,9,93	0/0:2,0:2:6:0,6,63	0/0:4,0:4:12:0,12,115	0/0:5,0:5:15:0,15,142	0/0:4,0:4:12:0,12,126	0/0:5,0:5:15:0,15,153	./.:.:.:.:.	1/1:0,2:2:6:64,6,0	0/0:5,0:5:15:0,15,149	0/0:3,0:3:9:0,9,92	0/0:1,0:1:3:0,3,30	0/0:3,0:3:9:0,9,97	0/0:3,0:3:9:0,9,95	0/0:2,0:2:6:0,6,62	0/1:2,2:4:48:51,0,48	0/0:2,0:2:6:0,6,61	0/0:2,0:2:3:0,3,45	0/0:1,0:1:3:0,3,32	./.:.:.:.:.	./.:.:.:.:.	0/0:5,0:5:15:0,15,156	0/0:2,0:2:6:0,6,61	0/0:1,0:1:3:0,3,33	0/0:2,0:2:6:0,6,65	0/0:2,0:2:6:0,6,65	0/0:3,0:3:9:0,9,95	0/0:3,0:3:9:0,9,94	0/0:2,0:2:6:0,6,66	0/0:2,0:2:6:0,6,61	0/0:3,0:3:9:0,9,92	./.:.:.:.:.	0/0:3,0:3:9:0,9,92	0/0:2,0:2:6:0,6,60	0/0:2,0:2:6:0,6,65	0/0:1,0:1:3:0,3,31	0/0:2,0:2:6:0,6,65	0/0:4,0:4:12:0,12,124	0/0:1,0:1:3:0,3,33	0/0:2,0:2:6:0,6,61	0/0:4,0:4:12:0,12,122	1/1:0,2:2:6:63,6,0	1/1:0,3:3:9:97,9,0	1/1:0,7:7:18:202,18,0	0/0:3,0:3:9:0,9,95	0/0:6,0:6:18:0,18,182	0/0:2,0:2:6:0,6,55	0/0:1,0:1:3:0,3,29	0/0:1,0:1:3:0,3,32	0/0:2,0:2:6:0,6,60	1/1:0,9:9:27:278,27,0	0/0:1,0:1:3:0,3,33	0/0:4,0:4:12:0,12,126	0/0:4,0:4:12:0,12,124	0/0:1,0:1:3:0,3,31	./.:.:.:.:.	0/0:4,0:4:9:0,9,94	1/1:0,3:3:9:95,9,0	1/1:0,3:3:6:63,6,0	0/0:5,0:5:15:0,15,160	1/1:0,2:2:6:67,6,0	1/1:0,2:2:6:63,6,0	0/0:4,0:4:9:0,9,106	0/0:3,0:3:9:0,9,95	0/0:7,0:7:21:0,21,215	0/0:3,0:3:9:0,9,97	./.:.:.:.:.	0/0:2,0:2:3:0,3,45	0/0:5,0:5:12:0,12,138	0/0:5,0:5:9:0,9,121	0/0:8,0:8:18:0,18,212	0/0:2,0:2:3:0,3,45	0/0:4,0:4:9:0,9,105	./.:.:.:.:.	0/0:24,0:24:72:0,72,808
chr0	149191547	.	G	A	5196.35	.	AC=26;AF=0.102;AN=254;BaseQRankSum=-6.832;DP=850;Dels=0.00;FS=28.319;HaplotypeScore=0.0379;InbreedingCoeff=0.4963;MLEAC=26;MLEAF=0.102;MQ=59.76;MQ0=0;MQRankSum=1.787;QD=27.64;ReadPosRankSum=3.707	GT:AD:DP:GQ:PL	0/0:41,0:41:99:0,123,1320	1/1:0,45:45:99:1363,132,0	0/0:18,0:18:54:0,54,572	0/0:34,0:34:99:0,102,1059	0/0:9,0:9:27:0,27,291	0/0:10,0:10:30:0,30,306	0/0:11,0:11:33:0,33,345	0/0:2,0:2:6:0,6,67	0/0:2,0:2:6:0,6,69	0/0:15,0:15:45:0,45,465	0/0:2,0:2:6:0,6,66	0/0:19,0:19:54:0,54,588	0/0:8,0:8:18:0,18,207	0/0:1,0:1:3:0,3,32	0/0:18,0:18:54:0,54,566	0/0:9,0:9:27:0,27,288	0/0:14,0:14:36:0,36,406	0/0:3,0:3:9:0,9,95	0/0:4,0:4:12:0,12,118	0/0:4,0:4:9:0,9,107	1/1:0,1:1:3:33,3,0	0/0:9,0:9:27:0,27,274	1/1:0,23:23:69:673,69,0	1/1:0,34:34:99:1043,102,0	0/0:1,0:1:3:0,3,35	0/0:10,0:10:30:0,30,316	0/0:8,0:8:24:0,24,248	0/0:2,0:2:6:0,6,65	0/0:3,0:3:9:0,9,102	0/0:10,0:10:30:0,30,308	0/0:3,1:4:9:0,9,90	0/0:3,0:3:9:0,9,99	0/0:3,0:3:9:0,9,92	0/0:1,0:1:3:0,3,33	0/0:17,0:17:51:0,51,545	0/0:6,0:6:18:0,18,198	0/0:17,0:17:51:0,51,543	0/0:9,0:9:24:0,24,261	0/0:10,0:10:27:0,27,297	0/0:3,0:3:9:0,9,97	0/0:2,0:2:6:0,6,56	0/0:11,0:11:33:0,33,346	0/0:14,0:14:42:0,42,421	1/1:0,30:30:81:868,81,0	0/0:7,0:7:21:0,21,215	0/0:18,0:18:45:0,45,493	0/0:8,0:8:24:0,24,249	0/0:4,0:4:12:0,12,133	./.:.:.:.:.	0/0:3,0:3:9:0,9,96	0/0:1,0:1:3:0,3,28	0/0:2,0:2:6:0,6,63	0/0:5,0:5:15:0,15,156	0/0:1,0:1:3:0,3,31	0/0:5,0:5:15:0,15,155	0/0:5,0:5:15:0,15,158	0/0:4,0:4:12:0,12,124	0/0:5,0:5:15:0,15,157	0/0:2,0:2:6:0,6,61	./.:.:.:.:.	0/0:4,0:4:12:0,12,130	0/0:4,0:4:12:0,12,121	0/0:3,0:3:9:0,9,93	0/0:5,0:5:15:0,15,161	0/0:5,0:5:15:0,15,151	0/0:1,0:1:3:0,3,28	0/0:3,0:3:9:0,9,95	0/0:2,0:2:6:0,6,61	0/0:3,0:3:9:0,9,92	./.:.:.:.:.	0/1:1,2:3:23:48,0,23	0/0:6,0:6:18:0,18,195	0/0:1,0:1:3:0,3,28	0/0:5,0:5:15:0,15,155	0/0:4,0:4:12:0,12,128	0/0:1,0:1:3:0,3,33	0/0:3,0:3:9:0,9,94	0/1:2,4:6:42:104,0,42	0/0:1,0:1:3:0,3,32	0/0:4,0:4:12:0,12,124	0/0:3,0:3:6:0,6,75	0/0:1,0:1:3:0,3,32	0/0:7,0:7:21:0,21,231	0/0:2,0:2:6:0,6,66	0/0:6,0:6:18:0,18,191	0/0:2,0:2:3:0,3,33	0/0:3,0:3:9:0,9,95	0/0:5,0:5:15:0,15,159	0/0:3,0:3:9:0,9,95	0/0:3,0:3:9:0,9,98	0/0:2,0:2:6:0,6,66	./.:.:.:.:.	0/0:1,0:1:3:0,3,32	0/0:2,0:2:3:0,3,45	./.:.:.:.:.	0/0:2,0:2:6:0,6,62	0/0:1,0:1:3:0,3,34	0/0:2,0:2:6:0,6,62	./.:.:.:.:.	./.:.:.:.:.	0/0:4,0:4:12:0,12,118	0/0:1,0:1:3:0,3,32	0/0:3,0:3:9:0,9,94	1/1:0,3:3:9:92,9,0	1/1:0,1:1:3:30,3,0	1/1:0,4:4:12:129,12,0	0/0:3,0:3:9:0,9,100	0/0:4,0:4:12:0,12,121	0/0:2,0:2:6:0,6,63	0/0:3,0:3:9:0,9,90	0/0:6,0:6:18:0,18,186	0/0:2,0:2:6:0,6,63	1/1:0,9:9:27:268,27,0	0/0:5,0:5:15:0,15,162	0/0:1,0:1:3:0,3,31	./.:.:.:.:.	0/0:2,0:2:6:0,6,64	0/0:1,0:1:3:0,3,31	0/0:1,0:1:3:0,3,28	1/1:0,8:8:21:226,21,0	1/1:0,4:4:12:124,12,0	0/0:6,0:6:18:0,18,185	1/1:0,17:17:51:515,51,0	./.:.:.:.:.	0/0:4,0:4:12:0,12,113	0/0:4,0:4:12:0,12,122	0/0:2,0:2:6:0,6,62	0/0:4,0:4:9:0,9,109	0/0:2,0:2:6:0,6,60	0/0:4,0:4:12:0,12,126	0/0:2,0:2:6:0,6,58	./.:.:.:.:.	0/0:4,0:4:6:0,6,89	0/0:6,0:6:9:0,9,134	0/0:6,0:6:12:0,12,152	0/0:4,0:4:6:0,6,89	0/0:39,0:39:99:0,117,1304
chr0	149191984	.	G	A	1566.84	.	AC=29;AF=0.116;AN=250;BaseQRankSum=2.349;DP=556;Dels=0.00;FS=4.677;HaplotypeScore=0.0418;InbreedingCoeff=0.4694;MLEAC=25;MLEAF=0.100;MQ=59.57;MQ0=1;MQRankSum=0.626;QD=24.87;ReadPosRankSum=-2.056	GT:AD:DP:GQ:PL	0/0:34,0:34:99:0,102,1042	1/1:0,14:14:39:413,39,0	0/0:10,0:10:30:0,30,301	0/0:25,0:25:69:0,69,746	0/0:12,0:12:36:0,36,366	0/0:3,0:3:9:0,9,90	0/0:8,0:8:21:0,21,219	0/0:2,0:2:6:0,6,63	0/0:3,0:3:9:0,9,91	0/0:11,0:11:33:0,33,338	0/0:1,0:1:3:0,3,33	0/0:1,0:1:3:0,3,32	0/0:6,0:6:18:0,18,188	./.:.:.:.:.	0/0:6,0:6:18:0,18,187	0/0:4,0:4:12:0,12,120	0/0:7,0:7:21:0,21,219	0/0:3,0:3:9:0,9,95	0/0:3,0:3:9:0,9,90	0/0:4,0:4:12:0,12,117	1/1:0,3:3:9:97,9,0	0/0:10,0:10:27:0,27,295	1/1:0,9:9:27:271,27,0	1/1:0,9:9:24:259,24,0	0/0:3,0:3:9:0,9,91	0/0:5,0:5:15:0,15,152	0/0:9,0:9:27:0,27,268	0/0:3,0:3:9:0,9,97	0/0:3,0:3:9:0,9,92	0/0:11,0:11:33:0,33,331	0/0:2,0:2:6:0,6,55	0/0:6,0:6:18:0,18,194	0/0:7,0:7:21:0,21,207	0/0:3,0:3:9:0,9,92	0/0:5,0:5:15:0,15,153	./.:.:.:.:.	0/0:8,0:8:24:0,24,231	0/0:11,0:11:27:0,27,309	0/0:4,0:4:12:0,12,122	0/0:2,0:2:6:0,6,61	0/0:4,0:4:12:0,12,130	0/0:6,0:6:18:0,18,184	0/0:8,0:8:24:0,24,249	1/1:0,8:8:24:254,24,0	0/0:12,0:12:33:0,33,357	0/0:5,0:5:15:0,15,149	0/0:7,0:7:21:0,21,214	0/0:5,0:5:15:0,15,155	0/0:1,0:1:3:0,3,32	0/0:2,0:2:6:0,6,62	0/0:1,0:1:3:0,3,31	0/0:4,0:4:12:0,12,124	0/0:2,0:2:6:0,6,58	0/0:2,0:2:6:0,6,65	0/0:2,0:2:6:0,6,66	0/0:2,0:2:6:0,6,61	0/0:2,0:2:6:0,6,59	0/0:3,0:3:9:0,9,96	./.:.:.:.:.	0/0:2,0:2:6:0,6,64	0/0:2,0:2:6:0,6,56	0/0:2,0:2:6:0,6,62	0/0:2,0:2:6:0,6,63	0/0:3,0:3:9:0,9,95	0/0:1,0:1:3:0,3,31	0/0:1,0:1:3:0,3,30	./.:.:.:.:.	0/0:2,0:2:6:0,6,61	0/0:2,0:2:6:0,6,62	0/0:1,0:1:3:0,3,32	1/1:0,1:1:3:22,3,0	0/0:2,0:2:6:0,6,62	0/0:2,0:2:6:0,6,61	0/0:4,0:4:12:0,12,115	0/0:1,0:1:3:0,3,31	0/0:1,0:1:3:0,3,31	0/0:3,0:3:9:0,9,97	0/1:1,1:2:26:26,0,26	./.:.:.:.:.	0/0:4,0:4:12:0,12,123	0/0:2,0:2:6:0,6,63	0/0:1,0:1:3:0,3,30	0/0:1,0:1:3:0,3,32	0/0:2,0:2:6:0,6,62	0/0:5,0:5:12:0,12,122	0/0:3,0:3:9:0,9,99	0/0:1,0:1:3:0,3,32	0/0:3,0:3:9:0,9,96	0/0:5,0:5:15:0,15,160	0/0:4,0:4:12:0,12,123	./.:.:.:.:.	0/0:1,0:1:3:0,3,31	0/0:3,0:3:9:0,9,94	0/0:1,0:1:3:0,3,32	0/0:2,0:2:6:0,6,60	0/0:3,0:3:9:0,9,91	0/0:5,0:6:15:0,15,155	./.:.:.:.:.	0/0:2,0:2:6:0,6,62	0/0:1,0:1:3:0,3,32	0/0:6,0:6:18:0,18,187	0/0:1,0:1:3:0,3,25	0/0:2,0:2:6:0,6,63	1/1:0,1:1:3:32,3,0	1/1:0,1:1:3:32,3,0	1/1:0,1:1:3:32,3,0	0/0:4,0:4:12:0,12,128	0/0:5,0:5:15:0,15,151	./.:.:.:.:.	./.:.:.:.:.	0/0:3,0:3:9:0,9,94	./.:.:.:.:.	1/1:0,7:7:21:218,21,0	0/0:2,0:2:6:0,6,61	0/0:3,0:3:9:0,9,93	0/0:3,0:3:9:0,9,90	0/0:5,0:5:12:0,12,130	0/0:2,0:2:6:0,6,56	0/0:4,0:4:12:0,12,122	1/1:0,2:2:6:61,6,0	1/1:0,1:1:3:31,3,0	0/0:3,0:3:9:0,9,92	1/1:0,3:3:9:89,9,0	1/1:0,1:1:3:31,3,0	0/0:2,0:2:6:0,6,62	0/0:4,0:4:12:0,12,115	0/0:2,0:2:6:0,6,59	0/0:4,0:4:12:0,12,125	0/0:4,0:4:12:0,12,117	0/0:4,0:4:6:0,6,89	0/0:4,0:4:6:0,6,89	0/0:3,0:3:6:0,6,75	0/0:4,0:4:6:0,6,89	./.:.:.:.:.	0/0:4,0:4:6:0,6,89	./.:.:.:.:.	0/0:31,0:31:93:0,93,1034
chr0	149192132	.	T	A	1746.96	.	AC=23;AF=0.095;AN=242;BaseQRankSum=-0.181;DP=569;Dels=0.00;FS=4.353;HaplotypeScore=0.0065;InbreedingCoeff=0.4510;MLEAC=22;MLEAF=0.091;MQ=59.87;MQ0=0;MQRankSum=0.301;QD=24.61;ReadPosRankSum=0.675	GT:AD:DP:GQ:PL	0/0:30,0:30:90:0,90,959	1/1:0,14:14:42:428,42,0	0/0:11,0:11:33:0,33,333	0/0:20,0:20:60:0,60,613	0/0:15,0:15:42:0,42,450	0/0:3,0:3:9:0,9,92	0/0:7,0:7:21:0,21,216	0/0:2,0:2:6:0,6,61	0/0:4,0:4:12:0,12,132	0/0:9,0:9:27:0,27,279	0/0:2,0:2:6:0,6,61	0/0:7,0:7:18:0,18,207	0/0:14,0:14:42:0,42,428	0/0:1,0:1:3:0,3,32	0/0:6,0:6:18:0,18,183	0/0:11,0:11:30:0,30,316	0/0:8,0:8:24:0,24,250	./.:.:.:.:.	0/0:2,0:2:6:0,6,60	0/0:2,0:2:6:0,6,58	./.:.:.:.:.	0/0:8,0:8:18:0,18,213	1/1:0,14:14:39:413,39,0	1/1:0,8:8:24:250,24,0	0/0:2,0:2:6:0,6,65	0/0:4,0:4:12:0,12,123	0/0:4,0:4:12:0,12,125	0/0:3,0:3:9:0,9,96	0/0:2,0:2:6:0,6,60	0/0:11,0:11:30:0,30,317	0/0:6,0:6:18:0,18,194	0/0:1,0:1:3:0,3,32	0/0:3,0:3:9:0,9,93	./.:.:.:.:.	0/0:9,0:9:27:0,27,275	0/0:1,0:1:3:0,3,31	0/0:13,0:13:36:0,36,385	0/0:7,0:7:18:0,18,202	0/0:1,0:1:3:0,3,31	0/0:2,0:2:6:0,6,64	0/0:1,0:1:3:0,3,32	./.:.:.:.:.	0/0:4,0:4:12:0,12,120	1/1:0,8:8:21:231,21,0	0/0:4,0:4:12:0,12,117	0/0:10,0:10:27:0,27,295	0/0:9,0:9:21:0,21,242	0/0:2,0:2:6:0,6,67	./.:.:.:.:.	0/0:6,0:6:18:0,18,186	0/0:1,0:1:3:0,3,31	0/0:1,0:1:3:0,3,32	0/0:2,0:2:6:0,6,61	0/0:2,0:2:6:0,6,63	0/0:4,0:4:12:0,12,124	0/0:4,0:4:12:0,12,130	0/0:1,0:1:3:0,3,32	0/0:7,0:7:21:0,21,208	0/0:3,0:3:9:0,9,94	0/0:6,0:6:18:0,18,180	0/0:1,0:1:3:0,3,31	0/0:5,0:5:12:0,12,139	0/0:4,0:4:12:0,12,122	0/0:4,0:4:12:0,12,124	0/0:9,0:9:27:0,27,270	0/0:6,0:6:18:0,18,186	0/0:2,0:2:6:0,6,61	0/0:7,0:7:18:0,18,200	0/0:3,0:3:9:0,9,94	./.:.:.:.:.	./.:.:.:.:.	0/0:1,0:1:3:0,3,30	0/0:1,0:1:3:0,3,32	0/0:4,0:4:12:0,12,118	0/0:2,0:2:6:0,6,63	0/0:1,0:1:3:0,3,32	0/0:1,0:1:3:0,3,30	0/1:3,2:5:47:47,0,75	0/0:2,0:2:3:0,3,45	./.:.:.:.:.	0/0:2,0:2:6:0,6,61	0/0:1,0:1:3:0,3,32	0/0:3,0:3:9:0,9,94	0/0:7,0:7:21:0,21,213	0/0:1,0:1:3:0,3,30	0/0:2,0:2:6:0,6,67	0/0:2,0:2:6:0,6,62	0/0:1,0:1:3:0,3,29	0/0:2,0:2:6:0,6,59	0/0:3,0:3:9:0,9,98	0/0:3,0:3:9:0,9,96	0/0:4,0:4:12:0,12,124	0/0:8,0:8:24:0,24,245	0/0:4,0:4:12:0,12,122	0/0:2,0:2:6:0,6,60	0/0:1,0:1:3:0,3,28	0/0:3,0:3:9:0,9,98	0/0:3,0:3:9:0,9,91	0/0:1,0:1:3:0,3,32	0/0:1,0:1:3:0,3,32	0/0:1,0:1:3:0,3,28	./.:.:.:.:.	0/0:3,0:3:9:0,9,91	./.:.:.:.:.	1/1:0,5:5:15:153,15,0	1/1:0,5:5:15:145,15,0	0/0:4,0:4:12:0,12,122	0/0:4,0:4:12:0,12,123	./.:.:.:.:.	./.:.:.:.:.	0/0:3,0:3:9:0,9,95	./.:.:.:.:.	1/1:0,2:2:6:64,6,0	0/0:6,0:6:18:0,18,183	0/0:4,0:4:12:0,12,120	0/0:6,0:6:18:0,18,183	0/0:3,0:3:9:0,9,94	0/0:2,0:2:6:0,6,64	0/0:3,0:3:9:0,9,91	1/1:0,1:1:3:32,3,0	1/1:0,4:4:9:107,9,0	0/0:3,0:3:9:0,9,93	1/1:0,1:1:3:31,3,0	1/1:0,4:4:12:124,12,0	0/0:3,0:3:9:0,9,95	0/0:3,0:3:9:0,9,94	0/0:4,0:4:12:0,12,129	0/0:3,0:3:9:0,9,90	0/0:5,0:5:15:0,15,149	0/0:2,0:2:3:0,3,45	./.:.:.:.:.	0/0:1,0:1:3:0,3,30	./.:.:.:.:.	0/0:2,0:2:6:0,6,60	0/0:1,0:1:3:0,3,32	./.:.:.:.:.	0/0:27,0:27:81:0,81,903
chr0	149192317	.	T	G	802.16	.	AC=14;AF=0.060;AN=234;BaseQRankSum=-0.899;DP=641;Dels=0.00;FS=4.362;HaplotypeScore=0.0394;InbreedingCoeff=0.3504;MLEAC=13;MLEAF=0.056;MQ=59.68;MQ0=2;MQRankSum=0.677;QD=23.59;ReadPosRankSum=0.022	GT:AD:DP:GQ:PL	0/0:28,0:28:84:0,84,902	0/0:18,0:18:51:0,51,563	0/0:15,0:15:45:0,45,464	0/0:29,0:29:87:0,87,911	0/0:16,0:16:48:0,48,508	0/0:3,0:3:9:0,9,95	0/0:9,0:9:27:0,27,275	./.:.:.:.:.	0/0:2,0:2:6:0,6,65	0/0:11,0:11:33:0,33,337	./.:.:.:.:.	1/1:0,8:8:24:250,24,0	0/0:8,0:8:24:0,24,250	./.:.:.:.:.	0/0:12,0:12:36:0,36,386	0/0:11,0:11:24:0,24,289	0/0:12,2:14:36:0,36,381	0/0:1,0:1:3:0,3,32	./.:.:.:.:.	0/0:1,0:1:3:0,3,30	./.:.:.:.:.	0/0:9,0:9:27:0,27,284	0/0:11,0:11:30:0,30,336	0/0:15,0:15:45:0,45,482	0/0:3,0:3:9:0,9,94	0/0:8,0:8:24:0,24,254	0/0:9,0:9:27:0,27,284	0/0:3,0:3:9:0,9,101	0/0:3,0:3:9:0,9,95	0/0:7,0:7:21:0,21,214	0/0:1,0:1:3:0,3,35	0/0:2,0:2:6:0,6,63	0/0:3,0:3:9:0,9,96	0/0:3,0:3:9:0,9,94	0/0:10,0:10:30:0,30,306	./.:.:.:.:.	0/0:8,0:8:24:0,24,259	0/0:5,0:5:15:0,15,152	0/0:3,0:3:9:0,9,97	./.:.:.:.:.	./.:.:.:.:.	0/0:10,0:10:30:0,30,317	0/0:10,0:10:24:0,24,283	0/0:8,0:8:24:0,24,250	0/0:7,0:7:21:0,21,222	0/0:7,0:7:18:0,18,203	0/0:9,0:9:27:0,27,297	0/1:1,1:2:25:26,0,25	0/0:2,0:2:6:0,6,63	0/0:7,0:7:18:0,18,205	0/0:1,0:1:3:0,3,31	0/0:2,0:2:6:0,6,66	0/0:3,0:3:9:0,9,97	0/0:1,0:1:3:0,3,34	1/1:0,7:7:21:220,21,0	0/0:2,0:2:6:0,6,61	0/0:7,0:7:21:0,21,215	0/0:5,0:5:15:0,15,152	0/0:4,0:4:12:0,12,124	1/1:0,6:6:18:187,18,0	0/0:4,0:4:12:0,12,126	0/0:2,0:2:6:0,6,65	0/0:5,0:5:12:0,12,139	0/0:4,0:4:12:0,12,129	0/0:10,0:10:30:0,30,309	0/0:8,0:8:24:0,24,260	0/0:2,0:2:6:0,6,67	0/0:5,0:5:15:0,15,157	0/0:2,0:2:6:0,6,65	0/0:1,0:1:3:0,3,32	./.:.:.:.:.	0/0:3,0:3:9:0,9,95	0/0:3,0:3:9:0,9,95	0/1:1,1:2:26:26,0,28	./.:.:.:.:.	1/1:0,4:4:12:132,12,0	0/0:1,0:1:3:0,3,30	0/0:5,0:5:15:0,15,153	0/0:1,0:1:3:0,3,28	./.:.:.:.:.	0/0:1,0:1:3:0,3,30	0/0:2,0:2:6:0,6,61	0/0:2,0:2:6:0,6,64	0/0:5,0:5:15:0,15,160	0/0:3,0:3:9:0,9,89	0/0:2,0:2:6:0,6,63	0/0:4,0:4:9:0,9,108	0/0:2,0:2:6:0,6,63	0/0:4,0:4:12:0,12,132	0/0:2,0:2:6:0,6,61	./.:.:.:.:.	0/0:3,0:3:9:0,9,93	0/0:5,0:5:15:0,15,159	0/0:2,0:2:6:0,6,63	0/0:1,0:1:3:0,3,32	./.:.:.:.:.	0/0:5,0:5:15:0,15,164	./.:.:.:.:.	./.:.:.:.:.	0/0:3,0:3:9:0,9,90	0/0:4,0:4:12:0,12,123	0/0:3,0:3:9:0,9,99	0/0:4,0:4:12:0,12,126	0/0:2,0:2:6:0,6,64	0/0:7,0:7:21:0,21,220	0/0:9,0:9:24:0,24,256	0/0:1,0:1:3:0,3,32	0/0:4,0:4:9:0,9,109	0/0:2,0:2:6:0,6,61	0/0:3,0:3:9:0,9,92	0/0:1,0:1:3:0,3,30	0/0:2,0:2:6:0,6,65	0/0:2,0:2:6:0,6,69	0/0:3,0:3:9:0,9,97	0/0:3,0:3:9:0,9,96	0/0:3,0:3:9:0,9,92	0/0:1,0:1:3:0,3,32	0/0:3,0:3:9:0,9,92	0/0:1,0:1:3:0,3,30	0/0:4,0:4:12:0,12,120	0/0:8,0:8:24:0,24,245	1/1:0,4:4:12:131,12,0	0/0:5,0:5:15:0,15,155	0/0:1,0:1:3:0,3,32	0/0:3,0:3:9:0,9,91	./.:.:.:.:.	0/0:3,2:5:9:0,9,97	0/0:7,0:7:21:0,21,220	1/1:0,1:1:3:32,3,0	./.:.:.:.:.	./.:.:.:.:.	0/0:1,0:1:3:0,3,32	./.:.:.:.:.	0/0:4,0:4:6:0,6,89	./.:.:.:.:.	0/0:8,0:8:12:0,12,179	0/0:35,0:35:99:0,105,1199
chr0	149192514	.	C	T	1807.02	.	AC=23;AF=0.100;AN=230;BaseQRankSum=0.327;DP=626;Dels=0.00;FS=0.000;HaplotypeScore=0.0649;InbreedingCoeff=0.5271;MLEAC=21;MLEAF=0.091;MQ=59.62;MQ0=0;MQRankSum=-0.515;QD=25.10;ReadPosRankSum=1.036	GT:AD:DP:GQ:PL	0/0:26,0:26:78:0,78,807	1/1:0,15:15:45:461,45,0	0/0:7,0:7:21:0,21,215	0/0:25,0:25:75:0,75,773	0/0:12,0:12:30:0,30,327	0/0:6,0:6:18:0,18,184	0/0:8,0:8:21:0,21,229	0/0:1,0:1:3:0,3,32	./.:.:.:.:.	0/0:16,0:16:45:0,45,458	0/0:2,0:2:6:0,6,58	0/0:8,0:8:24:0,24,242	0/0:10,0:10:30:0,30,308	./.:.:.:.:.	0/0:11,0:11:33:0,33,329	0/0:12,0:12:30:0,30,333	0/0:6,0:6:18:0,18,185	./.:.:.:.:.	./.:.:.:.:.	./.:.:.:.:.	./.:.:.:.:.	0/0:7,0:7:21:0,21,209	1/1:0,8:8:24:237,24,0	1/1:0,13:13:39:394,39,0	0/0:2,0:2:6:0,6,68	0/0:15,0:15:39:0,39,432	0/0:18,0:18:54:0,54,544	./.:.:.:.:.	0/0:2,0:2:6:0,6,61	0/0:8,0:8:21:0,21,224	0/0:3,0:3:9:0,9,96	0/0:2,0:2:6:0,6,60	0/0:2,0:2:6:0,6,60	./.:.:.:.:.	0/0:8,0:8:24:0,24,244	./.:.:.:.:.	0/0:10,0:10:30:0,30,313	0/0:5,0:5:15:0,15,156	0/0:5,0:5:15:0,15,158	0/0:1,0:1:3:0,3,31	./.:.:.:.:.	0/0:8,0:8:24:0,24,242	0/0:13,0:13:36:0,36,379	1/1:0,7:7:21:210,21,0	0/0:20,0:20:51:0,51,563	0/0:9,0:9:21:0,21,242	0/0:10,0:10:30:0,30,300	0/0:2,0:2:6:0,6,66	0/0:1,0:1:3:0,3,30	0/0:5,0:5:15:0,15,153	0/0:3,0:3:9:0,9,91	0/0:1,0:1:3:0,3,33	./.:.:.:.:.	0/0:4,0:4:12:0,12,126	0/0:3,0:3:9:0,9,89	0/0:1,0:1:3:0,3,31	0/0:6,0:6:18:0,18,178	0/0:2,0:2:6:0,6,60	0/0:1,0:1:3:0,3,32	0/0:5,0:5:15:0,15,156	0/0:1,0:1:3:0,3,29	0/0:3,0:3:9:0,9,89	0/0:6,0:6:18:0,18,178	0/0:6,0:6:18:0,18,185	0/0:5,0:5:12:0,12,136	0/0:4,0:4:12:0,12,123	0/0:1,0:1:3:0,3,31	0/0:2,0:2:6:0,6,59	0/0:1,0:1:3:0,3,33	0/0:1,0:1:3:0,3,31	./.:.:.:.:.	0/0:2,0:2:6:0,6,63	0/0:3,0:3:9:0,9,92	0/0:4,0:4:12:0,12,120	0/0:2,0:2:6:0,6,63	0/0:4,0:4:12:0,12,122	./.:.:.:.:.	0/1:2,1:3:21:21,0,52	0/0:2,0:2:6:0,6,61	./.:.:.:.:.	0/0:5,0:5:15:0,15,147	./.:.:.:.:.	0/0:4,0:4:12:0,12,128	0/0:8,0:8:24:0,24,241	0/0:5,0:5:12:0,12,136	0/0:1,0:1:3:0,3,31	0/0:2,0:2:6:0,6,66	0/0:4,0:4:12:0,12,129	0/0:4,0:4:12:0,12,122	0/0:2,0:2:6:0,6,61	0/0:2,0:2:6:0,6,63	0/0:2,0:2:6:0,6,63	0/0:3,0:3:9:0,9,93	0/0:4,0:4:12:0,12,117	0/0:3,0:3:9:0,9,88	0/0:1,0:1:3:0,3,32	0/0:2,0:2:6:0,6,58	0/0:4,0:4:12:0,12,121	0/0:3,0:3:9:0,9,94	0/0:3,0:3:9:0,9,88	0/0:5,0:5:15:0,15,165	0/0:3,0:3:9:0,9,91	0/0:5,0:5:15:0,15,151	./.:.:.:.:.	1/1:0,2:2:6:63,6,0	1/1:0,3:3:9:90,9,0	0/0:5,0:5:15:0,15,151	0/0:3,0:3:9:0,9,92	./.:.:.:.:.	0/0:3,0:3:9:0,9,88	0/0:3,0:3:9:0,9,91	./.:.:.:.:.	1/1:0,4:4:12:120,12,0	0/0:5,0:5:15:0,15,142	0/0:8,0:8:24:0,24,237	0/0:2,0:2:6:0,6,63	0/0:1,0:1:3:0,3,31	0/0:1,0:1:3:0,3,32	0/0:4,0:4:12:0,12,123	1/1:0,4:4:12:120,12,0	1/1:0,2:2:6:61,6,0	0/0:6,0:6:18:0,18,184	1/1:0,6:6:15:166,15,0	1/1:0,5:5:15:150,15,0	0/0:2,0:2:6:0,6,61	0/0:2,0:2:6:0,6,61	0/0:8,0:8:24:0,24,233	0/0:7,0:7:21:0,21,214	./.:.:.:.:.	./.:.:.:.:.	./.:.:.:.:.	0/0:1,0:1:3:0,3,29	0/0:2,0:2:3:0,3,45	0/0:6,0:6:12:0,12,150	./.:.:.:.:.	0/0:2,0:2:3:0,3,45	0/0:29,0:29:87:0,87,919
chr0	149192573	.	T	A	1684.59	.	AC=18;AF=0.075;AN=240;BaseQRankSum=1.197;DP=631;Dels=0.00;FS=1.068;HaplotypeScore=0.2775;InbreedingCoeff=0.4401;MLEAC=12;MLEAF=0.050;MQ=59.60;MQ0=0;MQRankSum=0.019;QD=26.74;ReadPosRankSum=1.036	GT:AD:DP:GQ:PL	1/1:0,35:35:99:1106,105,0	0/0:14,0:14:42:0,42,430	0/0:9,0:9:27:0,27,275	0/0:28,0:28:78:0,78,826	0/0:12,0:12:30:0,30,335	0/0:6,0:6:18:0,18,186	0/0:9,0:9:24:0,24,260	0/0:2,0:2:6:0,6,59	./.:.:.:.:.	0/0:17,0:17:51:0,51,522	0/0:2,0:2:6:0,6,62	0/0:8,0:8:21:0,21,226	0/0:9,0:9:27:0,27,273	./.:.:.:.:.	0/0:11,0:11:33:0,33,335	0/0:11,0:11:24:0,24,290	0/0:8,0:9:21:0,21,231	1/1:0,1:1:3:33,3,0	0/0:1,0:1:3:0,3,29	./.:.:.:.:.	./.:.:.:.:.	0/0:6,0:6:18:0,18,183	0/0:8,0:8:24:0,24,238	0/0:10,0:10:30:0,30,301	0/0:2,0:2:6:0,6,63	0/0:11,0:11:33:0,33,340	1/1:0,13:13:33:375,33,0	0/0:4,0:4:12:0,12,130	0/0:2,0:2:6:0,6,63	0/0:8,0:8:24:0,24,224	0/0:1,0:1:3:0,3,32	./.:.:.:.:.	0/0:7,0:7:18:0,18,195	0/0:2,0:2:6:0,6,63	0/0:6,0:6:18:0,18,182	./.:.:.:.:.	0/0:8,0:8:21:0,21,234	0/0:5,0:5:15:0,15,147	0/0:2,0:2:6:0,6,67	1/1:0,3:3:9:95,9,0	0/0:3,0:3:9:0,9,97	0/0:14,0:14:42:0,42,429	0/0:12,0:12:36:0,36,367	0/0:4,0:4:12:0,12,118	0/0:14,0:14:42:0,42,441	0/0:6,0:6:18:0,18,181	0/0:11,0:11:33:0,33,347	0/0:1,0:1:3:0,3,33	./.:.:.:.:.	0/0:7,0:7:21:0,21,216	0/0:4,0:4:12:0,12,124	0/0:1,0:1:3:0,3,30	0/0:1,0:1:3:0,3,32	0/0:3,0:3:9:0,9,92	0/0:2,0:2:6:0,6,61	0/0:1,0:1:3:0,3,29	0/0:4,0:4:12:0,12,122	0/0:1,0:1:3:0,3,32	0/0:2,0:2:6:0,6,59	0/0:5,0:5:15:0,15,153	0/0:1,0:1:3:0,3,31	./.:.:.:.:.	0/0:3,0:3:9:0,9,95	0/0:6,0:6:18:0,18,182	0/0:5,0:5:12:0,12,139	0/0:2,0:2:6:0,6,59	1/1:0,3:3:9:94,9,0	1/1:0,3:3:6:75,6,0	0/0:3,0:3:9:0,9,94	1/1:0,1:1:3:28,3,0	./.:.:.:.:.	0/0:3,0:3:9:0,9,89	0/0:3,0:3:9:0,9,95	./.:.:.:.:.	0/0:2,0:2:6:0,6,59	0/0:3,0:3:9:0,9,95	0/0:1,0:1:3:0,3,28	0/0:3,0:3:9:0,9,97	0/0:3,0:3:9:0,9,93	./.:.:.:.:.	0/0:4,0:4:12:0,12,126	0/0:3,0:3:9:0,9,91	0/0:3,0:3:9:0,9,94	0/0:6,0:6:18:0,18,186	0/0:5,0:5:12:0,12,136	0/0:1,0:1:3:0,3,32	0/0:4,0:4:12:0,12,119	./.:.:.:.:.	0/0:5,0:5:9:0,9,121	./.:.:.:.:.	0/0:1,0:1:3:0,3,29	0/0:5,0:5:15:0,15,153	0/0:4,0:4:12:0,12,124	0/0:2,0:2:6:0,6,62	0/0:1,0:1:3:0,3,32	0/0:3,0:3:9:0,9,97	0/0:2,0:2:6:0,6,65	0/0:6,0:6:18:0,18,189	0/0:2,0:2:6:0,6,64	0/0:2,0:2:6:0,6,59	0/0:4,0:4:12:0,12,118	0/0:2,0:2:6:0,6,63	0/0:5,0:5:15:0,15,156	./.:.:.:.:.	./.:.:.:.:.	0/0:2,0:2:6:0,6,63	0/0:3,0:3:9:0,9,96	0/0:2,0:2:6:0,6,64	1/1:0,2:2:6:61,6,0	0/0:2,0:2:6:0,6,60	0/0:4,0:4:9:0,9,106	1/1:0,2:2:6:61,6,0	0/0:5,0:5:15:0,15,148	0/0:6,0:6:18:0,18,179	0/0:6,0:6:18:0,18,186	0/0:2,0:2:6:0,6,63	0/0:3,0:3:9:0,9,93	0/0:4,0:4:12:0,12,115	0/0:2,0:2:6:0,6,59	0/0:4,0:4:12:0,12,120	0/0:4,0:4:12:0,12,120	0/0:6,0:6:18:0,18,186	0/0:6,0:6:15:0,15,170	0/0:9,0:9:27:0,27,273	0/0:1,0:1:3:0,3,32	0/0:4,0:4:12:0,12,126	0/0:8,0:8:24:0,24,248	0/0:6,0:6:18:0,18,184	0/0:2,0:2:6:0,6,62	0/0:2,0:2:3:0,3,45	0/0:2,0:2:3:0,3,45	./.:.:.:.:.	0/0:2,0:2:3:0,3,45	0/0:6,0:6:12:0,12,150	./.:.:.:.:.	0/0:2,0:2:3:0,3,45	0/0:29,0:29:87:0,87,970
chr0	149192574	.	A	T	1755.43	.	AC=21;AF=0.087;AN=242;BaseQRankSum=-0.518;DP=635;Dels=0.00;FS=0.491;HaplotypeScore=0.2752;InbreedingCoeff=0.4719;MLEAC=21;MLEAF=0.087;MQ=59.59;MQ0=0;MQRankSum=0.194;QD=25.44;ReadPosRankSum=-1.171	GT:AD:DP:GQ:PL	0/0:35,0:35:99:0,105,1094	1/1:0,14:14:42:429,42,0	0/0:10,0:10:30:0,30,303	0/0:28,0:28:78:0,78,828	0/0:11,0:11:27:0,27,303	0/0:6,0:6:18:0,18,188	0/0:7,0:7:21:0,21,218	0/0:2,0:2:6:0,6,63	./.:.:.:.:.	0/0:17,0:17:51:0,51,516	0/0:2,0:2:6:0,6,63	0/0:8,0:8:21:0,21,228	0/0:10,0:10:30:0,30,306	./.:.:.:.:.	0/0:13,0:13:39:0,39,402	0/0:11,0:11:24:0,24,295	0/0:9,0:9:24:0,24,262	0/0:1,0:1:3:0,3,33	0/0:1,0:1:3:0,3,30	./.:.:.:.:.	./.:.:.:.:.	0/0:6,0:6:18:0,18,186	1/1:0,8:8:24:238,24,0	1/1:0,10:10:30:305,30,0	0/0:2,0:2:6:0,6,61	0/0:11,0:11:33:0,33,340	0/0:13,0:13:33:0,33,365	0/0:4,0:4:12:0,12,130	0/0:2,0:2:6:0,6,61	0/0:8,0:8:24:0,24,246	0/0:1,0:1:3:0,3,32	./.:.:.:.:.	0/0:7,0:7:18:0,18,198	0/0:2,0:2:6:0,6,61	0/0:6,0:6:18:0,18,182	./.:.:.:.:.	0/0:9,0:9:24:0,24,264	0/0:5,0:5:15:0,15,146	0/0:2,0:2:6:0,6,63	0/0:3,0:3:9:0,9,95	0/0:3,0:3:9:0,9,92	0/0:15,0:15:45:0,45,466	0/0:12,0:12:36:0,36,365	1/1:0,4:4:12:124,12,0	0/0:14,0:14:42:0,42,442	0/0:6,0:6:18:0,18,183	0/0:11,0:11:33:0,33,347	0/0:1,0:1:3:0,3,32	./.:.:.:.:.	0/0:7,0:7:21:0,21,226	0/0:4,0:4:12:0,12,126	0/0:1,0:1:3:0,3,32	0/0:1,0:1:3:0,3,31	0/0:3,0:3:9:0,9,93	0/0:2,0:2:6:0,6,63	0/0:1,0:1:3:0,3,31	0/0:4,0:4:12:0,12,126	0/0:1,0:1:3:0,3,30	0/0:2,0:2:6:0,6,61	0/0:5,0:5:15:0,15,154	0/0:1,0:1:3:0,3,30	./.:.:.:.:.	0/0:3,0:3:9:0,9,95	0/0:6,0:6:18:0,18,183	0/0:5,0:5:12:0,12,136	0/0:2,0:2:6:0,6,61	0/0:3,0:3:9:0,9,94	0/0:3,0:3:6:0,6,75	0/0:3,0:3:9:0,9,93	0/0:1,0:1:3:0,3,29	./.:.:.:.:.	0/0:3,0:3:9:0,9,91	0/0:3,0:3:9:0,9,94	0/0:1,0:1:3:0,3,30	0/0:2,0:2:6:0,6,63	0/0:3,0:3:9:0,9,95	0/0:1,0:1:3:0,3,23	0/1:2,1:3:23:23,0,54	0/0:3,0:3:9:0,9,94	./.:.:.:.:.	0/0:4,0:4:12:0,12,126	0/0:3,0:3:9:0,9,94	0/0:3,0:3:9:0,9,96	0/0:6,0:6:18:0,18,186	0/0:6,0:6:15:0,15,165	0/0:1,0:1:3:0,3,30	0/0:4,0:4:12:0,12,121	./.:.:.:.:.	0/0:5,0:5:9:0,9,121	./.:.:.:.:.	0/0:1,0:1:3:0,3,31	0/0:5,0:5:15:0,15,155	0/0:4,0:4:12:0,12,124	0/0:2,0:2:6:0,6,62	0/0:1,0:1:3:0,3,32	0/0:3,0:3:9:0,9,95	0/0:3,0:3:9:0,9,92	0/0:6,0:6:18:0,18,190	0/0:2,0:2:6:0,6,67	0/0:2,0:2:6:0,6,58	0/0:3,0:3:9:0,9,88	0/0:2,0:2:6:0,6,63	0/0:5,0:5:15:0,15,157	./.:.:.:.:.	./.:.:.:.:.	1/1:0,2:2:6:63,6,0	0/0:3,0:3:9:0,9,92	0/0:2,0:2:6:0,6,63	0/0:2,0:2:6:0,6,60	0/0:2,0:2:6:0,6,60	0/0:4,0:4:9:0,9,106	0/0:2,0:2:6:0,6,61	1/1:0,5:5:15:157,15,0	0/0:6,0:6:18:0,18,183	0/0:6,0:6:18:0,18,193	0/0:2,0:2:6:0,6,65	0/0:3,0:3:9:0,9,97	0/0:4,0:4:12:0,12,122	0/0:1,0:1:3:0,3,31	1/1:0,4:4:12:122,12,0	1/1:0,4:4:12:122,12,0	0/0:6,0:6:18:0,18,186	1/1:0,6:6:15:171,15,0	1/1:0,9:9:27:280,27,0	0/0:1,0:1:3:0,3,30	0/0:4,0:4:12:0,12,129	0/0:8,0:8:24:0,24,251	0/0:6,0:6:18:0,18,184	0/0:2,0:2:6:0,6,62	0/0:2,0:2:3:0,3,45	0/0:2,0:2:3:0,3,45	./.:.:.:.:.	0/0:2,0:2:3:0,3,32	0/0:6,0:6:12:0,12,152	./.:.:.:.:.	0/0:2,0:2:3:0,3,45	0/0:29,0:29:87:0,87,957
chr0	149192606	.	T	A	1663.33	.	AC=21;AF=0.089;AN=236;BaseQRankSum=-4.163;DP=552;Dels=0.00;FS=2.216;HaplotypeScore=0.0656;InbreedingCoeff=0.4477;MLEAC=22;MLEAF=0.093;MQ=59.58;MQ0=0;MQRankSum=-0.892;QD=24.83;ReadPosRankSum=1.754	GT:AD:DP:GQ:PL	0/0:29,0:29:87:0,87,942	1/1:0,11:11:30:325,30,0	0/0:13,0:13:39:0,39,417	0/0:23,0:23:63:0,63,690	0/0:7,0:7:21:0,21,222	0/0:9,0:9:21:0,21,226	0/0:5,0:5:12:0,12,143	0/0:1,0:1:3:0,3,32	0/0:1,0:1:3:0,3,32	0/0:14,0:14:42:0,42,435	./.:.:.:.:.	0/0:8,0:8:24:0,24,256	0/0:9,0:9:24:0,24,262	./.:.:.:.:.	0/0:14,0:14:42:0,42,447	0/0:2,0:2:6:0,6,64	0/0:8,0:8:21:0,21,233	0/0:2,0:2:6:0,6,55	0/0:4,0:4:6:0,6,89	./.:.:.:.:.	./.:.:.:.:.	0/0:3,0:3:9:0,9,95	1/1:0,10:10:27:294,27,0	1/1:0,9:9:27:275,27,0	0/0:5,0:5:15:0,15,161	0/0:7,0:7:21:0,21,214	0/0:11,0:11:33:0,33,342	0/0:4,0:4:12:0,12,126	0/0:1,0:1:3:0,3,31	0/0:8,0:8:24:0,24,258	0/0:1,0:1:3:0,3,32	0/0:1,0:1:3:0,3,35	0/0:6,0:6:15:0,15,169	0/0:2,0:2:6:0,6,65	0/0:7,0:7:18:0,18,187	./.:.:.:.:.	0/0:5,0:5:15:0,15,161	0/0:2,0:2:6:0,6,67	0/0:2,0:2:6:0,6,61	0/0:2,0:2:6:0,6,67	0/0:2,0:2:6:0,6,65	0/0:11,0:11:33:0,33,353	0/0:10,0:10:27:0,27,300	1/1:0,5:5:15:151,15,0	0/0:13,0:13:39:0,39,415	0/0:6,0:6:18:0,18,189	0/0:8,0:8:24:0,24,244	./.:.:.:.:.	0/0:1,0:1:3:0,3,34	0/0:3,0:3:9:0,9,98	0/0:1,0:1:3:0,3,30	0/0:3,0:3:9:0,9,96	0/0:1,0:1:3:0,3,30	0/0:1,0:1:3:0,3,30	0/0:3,0:3:9:0,9,96	./.:.:.:.:.	0/0:4,0:4:12:0,12,132	0/0:3,0:3:9:0,9,95	0/0:3,0:3:9:0,9,93	0/0:6,0:6:18:0,18,189	0/0:1,0:1:3:0,3,30	0/0:1,0:1:3:0,3,25	0/0:2,0:2:6:0,6,62	0/0:5,0:5:15:0,15,145	0/0:3,0:3:9:0,9,94	0/0:4,0:4:12:0,12,123	0/0:3,0:3:9:0,9,92	0/0:4,0:4:9:0,9,104	0/0:4,0:4:12:0,12,129	./.:.:.:.:.	0/0:1,0:1:3:0,3,33	0/0:5,0:5:12:0,12,134	0/0:3,0:3:9:0,9,94	0/0:3,0:3:9:0,9,91	0/0:3,0:3:9:0,9,95	0/0:2,0:2:6:0,6,65	0/0:1,0:1:3:0,3,23	0/1:1,1:2:24:26,0,24	0/0:2,0:2:6:0,6,63	./.:.:.:.:.	./.:.:.:.:.	0/0:4,0:4:9:0,9,108	0/0:1,0:1:3:0,3,32	0/0:4,0:4:12:0,12,124	0/0:4,0:4:12:0,12,118	./.:.:.:.:.	0/0:5,0:5:15:0,15,160	./.:.:.:.:.	0/0:5,0:5:12:0,12,136	./.:.:.:.:.	0/0:1,0:1:3:0,3,33	0/0:6,0:6:18:0,18,184	0/0:2,0:2:6:0,6,60	0/0:1,0:1:3:0,3,30	./.:.:.:.:.	0/0:4,0:4:12:0,12,119	0/0:2,0:2:6:0,6,53	0/0:3,0:3:9:0,9,95	0/0:1,0:1:3:0,3,34	./.:.:.:.:.	0/0:3,0:3:9:0,9,94	0/0:1,0:1:3:0,3,29	0/0:2,0:2:6:0,6,66	./.:.:.:.:.	./.:.:.:.:.	1/1:0,1:1:3:30,3,0	0/0:2,0:2:6:0,6,63	0/0:2,0:2:6:0,6,61	0/0:2,0:2:6:0,6,64	0/0:2,0:2:6:0,6,61	0/0:5,0:5:12:0,12,134	0/0:2,0:2:6:0,6,65	1/1:0,7:7:21:202,21,0	0/0:6,0:6:18:0,18,187	0/0:2,0:2:6:0,6,63	0/0:1,0:1:3:0,3,32	0/0:3,0:3:9:0,9,99	0/0:4,0:4:12:0,12,122	0/0:5,0:5:15:0,15,160	1/1:0,5:5:15:149,15,0	1/1:0,6:6:18:179,18,0	0/0:2,0:2:6:0,6,60	1/1:0,5:5:12:142,12,0	1/1:0,6:6:15:166,15,0	0/0:1,0:1:3:0,3,29	0/0:4,0:4:12:0,12,120	0/0:4,0:4:12:0,12,126	0/0:4,0:4:12:0,12,125	0/0:2,0:2:6:0,6,61	0/0:4,0:4:9:0,9,104	0/0:2,0:2:3:0,3,45	./.:.:.:.:.	0/0:2,0:2:3:0,3,45	0/0:7,0:7:12:0,12,147	./.:.:.:.:.	0/0:2,0:2:3:0,3,32	0/0:24,0:24:72:0,72,805
chr0	149192843	.	T	C	2326.14	.	AC=28;AF=0.119;AN=236;BaseQRankSum=-1.410;DP=639;Dels=0.00;FS=2.107;HaplotypeScore=0.1804;InbreedingCoeff=0.5081;MLEAC=26;MLEAF=0.110;MQ=57.91;MQ0=0;MQRankSum=1.365;QD=26.74;ReadPosRankSum=-2.099	GT:AD:DP:GQ:PL	0/0:40,0:40:99:0,120,1300	1/1:0,8:8:21:214,21,0	0/0:8,0:8:24:0,24,245	0/0:27,0:27:81:0,81,852	0/0:11,0:11:33:0,33,342	0/0:10,0:10:30:0,30,304	0/0:7,0:7:21:0,21,213	0/0:2,0:2:6:0,6,65	0/0:5,0:5:15:0,15,154	0/0:16,0:16:45:0,45,494	0/0:2,0:2:6:0,6,64	0/0:12,1:13:36:0,36,373	0/0:11,1:12:33:0,33,341	./.:.:.:.:.	0/0:13,0:13:39:0,39,401	0/0:9,0:9:27:0,27,279	0/0:12,0:12:36:0,36,377	0/0:2,0:2:6:0,6,59	0/0:7,0:7:18:0,18,200	./.:.:.:.:.	1/1:0,2:2:6:61,6,0	0/0:6,0:6:18:0,18,187	1/1:0,19:19:57:574,57,0	1/1:0,17:17:51:520,51,0	0/0:2,0:2:6:0,6,63	0/0:12,0:12:36:0,36,365	0/0:13,0:13:39:0,39,398	0/0:6,0:6:18:0,18,195	0/0:1,0:1:3:0,3,33	0/0:5,0:5:15:0,15,154	0/0:3,0:3:9:0,9,95	0/0:2,0:2:6:0,6,69	0/0:9,0:9:27:0,27,275	0/0:2,0:2:6:0,6,52	0/0:11,0:11:33:0,33,333	0/0:2,0:2:3:0,3,31	0/0:10,0:10:27:0,27,305	0/0:6,0:6:18:0,18,180	0/0:6,0:6:18:0,18,185	0/0:2,0:2:6:0,6,63	0/0:2,0:2:6:0,6,63	0/0:15,0:15:45:0,45,465	0/0:16,0:16:48:0,48,495	1/1:0,15:15:45:453,45,0	0/0:6,0:6:18:0,18,178	0/0:9,0:9:27:0,27,267	0/0:7,0:7:21:0,21,224	0/0:3,0:3:9:0,9,97	0/0:1,0:1:3:0,3,32	0/0:1,0:1:3:0,3,32	0/0:3,0:3:9:0,9,92	0/0:1,0:1:3:0,3,34	0/0:3,0:3:9:0,9,92	./.:.:.:.:.	0/0:1,0:1:3:0,3,32	0/0:1,0:1:3:0,3,31	0/0:4,0:4:12:0,12,120	0/0:3,0:3:9:0,9,88	./.:.:.:.:.	0/0:1,0:1:3:0,3,32	0/0:1,0:1:3:0,3,31	0/0:2,0:2:6:0,6,63	0/0:5,0:5:15:0,15,161	0/0:5,0:5:15:0,15,154	./.:.:.:.:.	0/0:1,0:1:3:0,3,32	0/0:3,0:3:9:0,9,95	0/0:3,0:3:9:0,9,91	0/0:3,0:3:9:0,9,95	./.:.:.:.:.	1/1:0,1:1:3:31,3,0	0/0:1,0:1:3:0,3,32	0/0:2,0:2:6:0,6,61	0/0:2,0:2:6:0,6,63	0/0:7,0:7:18:0,18,201	0/0:7,0:7:21:0,21,226	0/0:1,0:1:3:0,3,32	0/0:1,0:1:3:0,3,31	./.:.:.:.:.	./.:.:.:.:.	0/0:1,0:1:3:0,3,32	./.:.:.:.:.	0/0:3,0:3:9:0,9,97	0/0:5,0:5:15:0,15,158	0/0:2,0:2:6:0,6,65	0/0:1,0:1:3:0,3,31	0/0:4,0:4:12:0,12,126	./.:.:.:.:.	0/0:5,0:5:15:0,15,154	./.:.:.:.:.	./.:.:.:.:.	0/0:3,0:3:9:0,9,93	0/0:4,0:4:12:0,12,126	0/0:1,0:1:3:0,3,30	./.:.:.:.:.	./.:.:.:.:.	0/0:5,0:5:15:0,15,160	0/0:3,0:3:9:0,9,92	0/0:2,0:2:6:0,6,62	./.:.:.:.:.	0/0:5,0:5:15:0,15,158	0/0:1,0:1:3:0,3,31	0/0:1,0:1:3:0,3,31	1/1:0,3:3:9:93,9,0	1/1:0,1:1:3:32,3,0	1/1:0,5:5:15:154,15,0	0/0:3,0:3:9:0,9,93	0/0:5,0:5:15:0,15,148	0/0:1,0:1:3:0,3,32	0/0:2,0:2:6:0,6,57	0/0:2,0:2:6:0,6,60	0/0:1,0:1:3:0,3,32	1/1:0,5:5:15:154,15,0	0/0:3,0:3:9:0,9,95	0/0:1,0:1:3:0,3,31	0/0:1,0:1:3:0,3,32	0/0:3,0:3:9:0,9,91	0/0:3,0:3:9:0,9,92	0/0:2,0:2:6:0,6,63	1/1:0,1:1:3:32,3,0	1/1:0,4:4:12:126,12,0	./.:.:.:.:.	1/1:0,4:4:12:128,12,0	1/1:0,2:2:6:59,6,0	0/0:1,0:1:3:0,3,31	0/0:1,0:1:3:0,3,31	0/0:1,0:1:3:0,3,24	0/0:5,0:5:15:0,15,153	./.:.:.:.:.	0/0:2,0:2:3:0,3,27	0/0:4,0:4:6:0,6,89	./.:.:.:.:.	0/0:8,0:8:15:0,15,183	./.:.:.:.:.	0/0:2,0:2:3:0,3,45	0/0:1,0:1:3:0,3,32	0/0:37,0:37:99:0,111,1246
chr0	149193221	.	G	A	1453.95	.	AC=21;AF=0.083;AN=254;DP=1003;Dels=0.00;FS=0.554;HaplotypeScore=0.2035;InbreedingCoeff=0.5169;MLEAC=15;MLEAF=0.059;MQ=59.26;MQ0=0;QD=24.64	GT:AD:DP:GQ:PL	0/0:55,0:55:99:0,165,1682	0/0:22,0:22:63:0,63,653	0/0:24,0:24:72:0,72,694	0/0:45,0:45:99:0,135,1297	0/0:17,0:17:51:0,51,497	0/0:21,0:21:63:0,63,602	0/0:27,0:27:69:0,69,743	0/0:1,0:1:3:0,3,30	0/0:2,0:2:6:0,6,61	0/0:16,0:16:48:0,48,467	0/0:1,0:1:3:0,3,33	1/1:0,21:21:63:642,63,0	0/0:13,0:13:39:0,39,389	0/0:1,0:1:3:0,3,30	0/0:21,0:21:63:0,63,631	0/0:14,0:14:33:0,33,381	0/0:30,0:30:90:0,90,898	0/0:1,0:1:3:0,3,32	0/0:9,0:9:27:0,27,275	1/1:0,5:5:15:149,15,0	0/0:5,0:5:15:0,15,155	0/0:17,0:17:51:0,51,509	0/0:17,0:17:48:0,48,490	./.:.:.:.:.	0/0:7,0:7:21:0,21,212	0/0:15,0:15:45:0,45,434	0/0:11,0:11:30:0,30,311	0/0:4,0:4:12:0,12,122	0/0:3,0:3:9:0,9,95	0/0:30,0:30:81:0,81,839	0/0:3,0:4:9:0,9,89	0/0:1,0:1:3:0,3,31	0/0:29,0:29:81:0,81,831	0/0:7,0:7:21:0,21,223	0/0:17,0:17:51:0,51,504	./.:.:.:.:.	0/0:21,0:21:60:0,60,614	0/0:19,0:19:48:0,48,507	0/0:9,0:9:24:0,24,240	0/0:1,0:1:3:0,3,31	./.:.:.:.:.	0/0:16,0:16:48:0,48,474	0/0:10,0:10:30:0,30,296	./.:.:.:.:.	0/0:24,1:25:36:0,36,647	0/0:26,0:26:63:0,63,688	0/0:15,0:15:45:0,45,446	0/1:1,3:4:18:83,0,18	./.:.:.:.:.	0/0:3,0:3:9:0,9,90	0/0:2,0:2:6:0,6,62	0/0:1,0:1:3:0,3,32	0/0:9,0:9:27:0,27,272	0/0:1,0:1:3:0,3,34	1/1:0,5:5:15:155,15,0	0/0:1,0:2:3:0,3,29	0/0:7,0:7:21:0,21,210	0/0:4,0:4:12:0,12,116	0/0:2,0:2:6:0,6,59	1/1:0,6:6:18:189,18,0	0/0:6,0:6:18:0,18,173	0/0:1,0:1:3:0,3,29	0/0:9,0:9:27:0,27,262	0/0:2,0:2:6:0,6,60	0/0:6,0:6:18:0,18,184	0/0:3,0:3:9:0,9,89	0/0:5,0:5:15:0,15,150	0/0:8,0:8:24:0,24,237	0/0:2,0:2:6:0,6,59	0/0:1,0:1:3:0,3,30	0/0:6,0:6:18:0,18,180	./.:.:.:.:.	1/1:0,5:5:15:153,15,0	1/1:0,3:3:9:89,9,0	1/1:0,2:2:6:63,6,0	1/1:0,2:2:6:61,6,0	0/0:2,0:2:6:0,6,60	0/0:4,0:4:12:0,12,121	0/0:3,0:3:9:0,9,80	./.:.:.:.:.	0/0:4,0:4:12:0,12,120	0/0:7,0:7:21:0,21,211	0/0:7,0:7:21:0,21,216	0/0:6,0:6:18:0,18,184	0/0:6,0:6:18:0,18,173	0/0:2,0:2:6:0,6,59	0/0:10,0:10:30:0,30,296	0/0:3,0:3:9:0,9,91	0/0:4,0:4:12:0,12,119	0/0:3,0:3:9:0,9,91	0/0:2,0:2:6:0,6,59	0/0:1,0:1:3:0,3,31	0/0:3,0:3:9:0,9,92	0/0:6,0:6:18:0,18,178	0/0:6,0:6:18:0,18,178	0/0:6,0:6:18:0,18,181	0/0:5,0:5:15:0,15,145	0/0:3,0:3:9:0,9,90	0/0:1,0:1:3:0,3,26	0/0:2,0:2:6:0,6,57	0/0:3,0:3:9:0,9,92	./.:.:.:.:.	0/0:3,0:3:9:0,9,86	0/0:2,0:2:6:0,6,59	0/0:1,0:1:3:0,3,32	0/0:5,0:5:15:0,15,150	0/0:2,0:2:6:0,6,59	0/0:9,0:9:27:0,27,268	0/0:3,0:3:9:0,9,98	0/0:5,0:5:15:0,15,147	0/0:3,0:3:9:0,9,93	0/0:3,0:3:9:0,9,101	0/0:4,0:4:9:0,9,104	0/0:5,0:5:15:0,15,142	0/0:5,0:5:15:0,15,149	0/0:2,0:2:6:0,6,59	0/0:5,0:5:15:0,15,147	0/0:5,0:5:12:0,12,130	0/0:3,0:3:9:0,9,89	0/0:4,0:4:12:0,12,122	./.:.:.:.:.	1/1:0,3:3:9:92,9,0	0/0:7,0:7:21:0,21,202	0/0:3,0:3:9:0,9,89	0/0:2,0:2:6:0,6,57	0/0:4,0:4:12:0,12,118	0/0:3,0:3:9:0,9,89	0/0:3,0:3:9:0,9,94	1/1:0,3:3:9:82,9,0	./.:.:.:.:.	0/0:2,0:2:3:0,3,45	0/0:3,0:3:6:0,6,59	0/0:2,0:2:3:0,3,45	0/0:6,0:6:9:0,9,134	0/0:4,0:4:6:0,6,89	0/0:6,0:6:9:0,9,120	0/0:22,0:22:66:0,66,704
chr0	149193290	.	T	A	1751.74	.	AC=20;AF=0.081;AN=248;BaseQRankSum=-1.233;DP=944;Dels=0.00;FS=0.470;HaplotypeScore=0.0439;InbreedingCoeff=0.4860;MLEAC=17;MLEAF=0.069;MQ=59.06;MQ0=0;MQRankSum=-0.008;QD=25.02;ReadPosRankSum=0.751	GT:AD:DP:GQ:PL	0/0:72,0:72:99:0,217,2351	1/1:0,24:24:63:708,63,0	0/0:24,0:24:72:0,72,767	0/0:40,0:40:99:0,120,1278	0/0:11,0:11:33:0,33,347	0/0:14,0:14:42:0,42,437	0/0:17,0:17:51:0,51,524	0/0:4,0:4:12:0,12,126	0/0:1,0:1:3:0,3,34	0/0:19,0:19:51:0,51,569	0/0:4,0:4:12:0,12,130	0/0:18,0:18:54:0,54,559	0/0:11,0:11:30:0,30,331	0/0:2,0:2:6:0,6,57	0/0:19,0:19:57:0,57,615	0/0:14,0:14:39:0,39,421	0/0:18,0:18:54:0,54,556	0/0:4,0:4:12:0,12,123	0/0:8,0:8:24:0,24,250	0/0:4,0:4:12:0,12,125	1/1:0,2:2:6:63,6,0	0/0:16,0:16:48:0,48,497	1/1:0,16:16:48:504,48,0	./.:.:.:.:.	./.:.:.:.:.	0/0:16,0:16:45:0,45,477	0/0:15,0:15:42:0,42,440	0/0:3,0:3:9:0,9,95	0/0:3,0:3:9:0,9,99	0/0:28,0:28:81:0,81,872	0/0:3,0:3:9:0,9,102	0/0:1,0:1:3:0,3,33	0/0:24,0:24:72:0,72,749	0/0:2,0:2:6:0,6,58	0/0:15,0:15:45:0,45,490	./.:.:.:.:.	0/0:22,0:22:66:0,66,710	0/0:14,0:14:42:0,42,439	0/0:13,0:13:33:0,33,372	./.:.:.:.:.	0/0:4,0:4:12:0,12,126	0/0:13,0:13:39:0,39,406	0/0:5,0:5:15:0,15,162	./.:.:.:.:.	0/0:22,0:22:63:0,63,687	0/0:29,0:29:78:0,78,869	0/0:10,0:10:27:0,27,307	0/0:3,0:3:6:0,6,63	./.:.:.:.:.	0/0:6,0:6:18:0,18,186	./.:.:.:.:.	0/0:2,0:2:6:0,6,63	0/0:9,0:9:27:0,27,278	0/0:1,0:1:3:0,3,31	0/0:6,0:6:15:0,15,164	0/0:1,0:1:3:0,3,34	0/0:6,0:6:18:0,18,185	0/0:6,0:6:18:0,18,193	0/0:2,0:2:6:0,6,64	./.:.:.:.:.	0/0:5,0:5:15:0,15,155	0/0:2,0:2:6:0,6,65	0/0:9,0:9:27:0,27,272	0/0:2,0:2:6:0,6,62	0/0:3,0:3:9:0,9,92	0/0:4,0:4:12:0,12,127	0/0:5,0:5:15:0,15,157	0/0:4,0:4:12:0,12,122	0/0:2,0:2:6:0,6,63	0/0:2,0:2:6:0,6,63	0/1:2,3:5:46:55,0,46	0/0:2,0:2:6:0,6,60	0/0:3,0:3:9:0,9,89	0/0:4,0:4:12:0,12,126	0/0:4,0:4:12:0,12,126	0/0:4,0:4:12:0,12,122	0/0:6,0:6:12:0,12,154	0/1:1,1:2:25:25,0,28	0/0:3,0:3:9:0,9,93	./.:.:.:.:.	0/0:3,0:3:9:0,9,96	0/0:2,0:2:6:0,6,65	0/0:3,0:3:9:0,9,92	0/0:5,0:5:15:0,15,152	0/0:4,0:4:12:0,12,131	0/0:4,0:4:12:0,12,130	0/0:6,0:6:18:0,18,192	0/0:2,0:2:6:0,6,64	0/0:4,0:4:12:0,12,128	0/0:6,0:6:18:0,18,197	0/0:3,0:3:9:0,9,94	0/0:1,0:1:3:0,3,33	0/0:2,0:2:6:0,6,67	0/0:5,0:5:15:0,15,161	0/0:4,0:4:12:0,12,123	0/0:3,0:3:9:0,9,90	0/0:4,0:4:12:0,12,129	0/0:3,0:3:9:0,9,96	0/0:1,0:1:3:0,3,30	0/0:4,0:4:12:0,12,120	0/0:8,0:8:24:0,24,245	0/0:3,0:3:9:0,9,86	0/0:3,0:3:9:0,9,90	1/1:0,2:2:6:65,6,0	./.:.:.:.:.	1/1:0,5:5:15:159,15,0	0/0:1,0:1:3:0,3,31	0/0:8,0:8:18:0,18,217	0/0:5,0:5:15:0,15,154	0/0:5,0:5:15:0,15,154	0/0:2,0:2:6:0,6,59	0/0:5,0:5:15:0,15,161	1/1:0,5:5:15:151,15,0	0/0:5,0:5:15:0,15,153	0/0:4,0:4:12:0,12,121	0/0:4,0:4:12:0,12,120	0/0:6,0:6:18:0,18,189	0/0:1,0:1:3:0,3,31	0/0:4,0:4:12:0,12,128	1/1:0,2:2:6:55,6,0	./.:.:.:.:.	0/0:5,0:5:15:0,15,160	1/1:0,5:5:15:159,15,0	1/1:0,2:2:6:64,6,0	0/0:4,0:4:12:0,12,124	0/0:1,0:1:3:0,3,32	0/0:4,0:4:12:0,12,119	0/0:2,0:2:6:0,6,66	0/0:3,0:3:9:0,9,99	./.:.:.:.:.	0/0:2,0:2:3:0,3,45	0/0:2,0:2:3:0,3,32	0/0:2,0:2:3:0,3,45	0/0:8,0:8:12:0,12,179	./.:.:.:.:.	0/0:5,0:5:9:0,9,121	0/0:35,0:35:99:0,105,1199
chr0	149193343	.	A	T	1371.04	.	AC=16;AF=0.066;AN=242;BaseQRankSum=0.655;DP=942;Dels=0.00;FS=0.000;HaplotypeScore=0.0643;InbreedingCoeff=0.5305;MLEAC=12;MLEAF=0.050;MQ=58.84;MQ0=0;MQRankSum=0.303;QD=27.42;ReadPosRankSum=0.188	GT:AD:DP:GQ:PL	0/0:67,0:67:99:0,202,2138	0/0:20,0:20:57:0,57,601	0/0:28,0:28:84:0,84,865	0/0:47,0:47:99:0,141,1438	0/0:15,0:15:45:0,45,463	0/0:17,0:17:51:0,51,511	0/0:16,0:16:45:0,45,478	0/0:2,0:2:6:0,6,65	0/0:1,0:1:3:0,3,30	0/0:20,0:20:57:0,57,587	0/0:4,0:4:12:0,12,128	0/0:15,0:15:45:0,45,463	0/0:12,0:12:30:0,30,349	0/0:2,0:2:6:0,6,64	1/1:0,22:22:66:700,66,0	0/0:17,0:17:51:0,51,533	0/0:25,0:25:75:0,75,774	0/0:3,0:3:9:0,9,94	0/0:6,0:6:18:0,18,193	0/0:8,0:8:24:0,24,245	./.:.:.:.:.	0/0:11,0:11:33:0,33,336	0/0:20,0:20:60:0,60,607	./.:.:.:.:.	0/0:5,0:5:15:0,15,162	1/1:0,12:12:33:362,33,0	0/0:13,0:13:39:0,39,405	0/0:5,0:5:15:0,15,158	0/0:4,0:4:12:0,12,125	0/0:22,0:22:66:0,66,671	0/0:5,0:5:15:0,15,158	./.:.:.:.:.	0/0:21,0:21:63:0,63,663	0/0:1,0:1:3:0,3,30	0/0:14,0:14:39:0,39,418	./.:.:.:.:.	0/0:18,0:18:51:0,51,533	0/0:11,0:11:30:0,30,313	0/0:18,0:18:48:0,48,526	0/0:1,0:1:3:0,3,33	0/0:6,0:6:18:0,18,192	0/0:17,0:17:48:0,48,505	0/0:11,0:11:33:0,33,343	./.:.:.:.:.	0/0:15,0:15:45:0,45,469	0/0:28,0:28:75:0,75,837	0/0:6,0:6:18:0,18,189	0/0:3,0:3:9:0,9,101	1/1:0,1:1:3:31,3,0	0/0:3,0:3:9:0,9,95	./.:.:.:.:.	0/0:2,0:2:6:0,6,61	0/0:6,0:6:18:0,18,176	0/0:3,0:3:9:0,9,92	0/0:5,0:5:15:0,15,158	0/0:2,0:2:6:0,6,63	0/0:5,0:5:15:0,15,149	0/0:7,0:7:21:0,21,221	0/0:1,0:1:3:0,3,33	0/0:7,0:7:18:0,18,184	0/0:6,0:6:18:0,18,192	0/0:3,0:3:9:0,9,94	0/0:5,0:5:15:0,15,160	0/0:3,0:3:9:0,9,94	0/0:6,0:6:18:0,18,181	1/1:0,2:2:6:66,6,0	0/0:3,0:3:9:0,9,98	0/0:5,0:5:15:0,15,158	1/1:0,2:2:6:61,6,0	0/0:2,0:2:6:0,6,62	./.:.:.:.:.	1/1:0,5:5:15:163,15,0	0/0:3,0:3:9:0,9,92	./.:.:.:.:.	0/0:7,0:7:21:0,21,211	0/0:5,0:5:15:0,15,157	0/0:3,0:3:6:0,6,74	0/0:4,0:4:12:0,12,123	0/0:2,0:2:6:0,6,61	./.:.:.:.:.	0/0:2,0:2:6:0,6,65	0/0:3,0:3:9:0,9,97	0/0:3,0:3:9:0,9,93	1/1:0,2:2:6:65,6,0	0/0:4,0:4:12:0,12,122	0/0:2,0:2:6:0,6,66	0/0:4,0:4:12:0,12,122	0/0:2,0:2:6:0,6,61	0/0:6,0:6:18:0,18,187	0/0:6,0:6:18:0,18,192	0/0:1,0:1:3:0,3,32	0/0:1,0:1:3:0,3,31	0/0:3,0:3:9:0,9,95	0/0:4,0:4:12:0,12,125	0/0:4,0:4:12:0,12,130	0/0:6,0:6:18:0,18,186	0/0:4,0:4:12:0,12,126	0/0:2,0:2:6:0,6,65	0/0:1,0:1:3:0,3,33	./.:.:.:.:.	0/0:7,0:7:21:0,21,228	0/0:6,0:6:18:0,18,185	0/0:5,0:5:15:0,15,151	0/0:4,0:4:12:0,12,133	0/0:3,0:3:9:0,9,95	0/0:3,0:3:9:0,9,93	1/1:0,4:4:12:136,12,0	0/0:9,0:9:24:0,24,270	0/0:3,0:3:9:0,9,97	0/0:3,0:3:9:0,9,89	./.:.:.:.:.	0/0:3,0:3:9:0,9,97	0/0:4,0:4:12:0,12,120	0/0:3,0:3:9:0,9,89	0/0:7,0:7:21:0,21,211	0/0:4,0:4:12:0,12,129	0/0:6,0:6:18:0,18,187	./.:.:.:.:.	0/0:4,0:4:12:0,12,120	0/0:3,0:3:9:0,9,94	./.:.:.:.:.	0/0:7,0:7:21:0,21,222	0/0:3,0:3:9:0,9,86	0/0:4,0:4:12:0,12,120	0/0:4,0:4:12:0,12,135	0/0:2,0:2:6:0,6,60	0/0:6,0:6:18:0,18,189	0/0:5,0:5:12:0,12,136	0/0:4,0:4:12:0,12,130	./.:.:.:.:.	0/0:2,0:2:3:0,3,45	./.:.:.:.:.	0/0:2,0:2:3:0,3,45	0/0:7,0:7:12:0,12,166	./.:.:.:.:.	0/0:5,0:5:9:0,9,121	0/0:27,0:27:81:0,81,907
chr0	149193398	.	A	T	2812.74	.	AC=14;AF=0.056;AN=252;BaseQRankSum=-4.380;DP=828;Dels=0.00;FS=2.399;HaplotypeScore=0.2102;InbreedingCoeff=0.3479;MLEAC=14;MLEAF=0.056;MQ=58.63;MQ0=0;MQRankSum=1.324;QD=26.54;ReadPosRankSum=0.713	GT:AD:DP:GQ:PL	0/0:46,0:46:99:0,138,1451	0/0:17,0:17:48:0,48,523	0/0:25,0:25:75:0,75,774	1/1:0,48:48:99:1436,144,0	0/0:14,0:14:42:0,42,418	0/0:13,0:13:39:0,39,398	0/0:11,0:11:33:0,33,333	0/0:6,0:6:18:0,18,195	0/0:2,0:2:6:0,6,65	0/0:14,0:14:42:0,42,431	0/0:2,0:2:6:0,6,62	0/0:15,0:15:42:0,42,455	0/0:15,0:15:45:0,45,465	0/0:4,0:4:12:0,12,122	0/0:23,0:23:69:0,69,710	0/0:13,0:13:39:0,39,397	0/0:21,0:21:60:0,60,629	0/0:2,0:2:6:0,6,63	0/0:8,0:8:24:0,24,245	0/0:4,0:4:12:0,12,117	0/0:1,0:1:3:0,3,34	0/0:9,0:9:27:0,27,267	0/0:13,0:13:39:0,39,398	./.:.:.:.:.	0/0:5,0:5:15:0,15,158	0/0:12,0:12:36:0,36,371	0/0:12,0:12:36:0,36,379	0/0:6,0:6:18:0,18,195	0/1:3,2:5:50:50,0,84	0/0:20,0:20:57:0,57,613	0/0:3,0:3:9:0,9,100	0/0:2,0:2:6:0,6,66	0/0:15,0:15:45:0,45,448	0/0:2,0:2:6:0,6,66	1/1:0,17:17:48:502,48,0	./.:.:.:.:.	0/0:14,0:14:36:0,36,407	1/1:0,11:11:33:329,33,0	0/0:12,0:12:33:0,33,357	0/0:2,0:2:6:0,6,63	0/0:3,0:3:9:0,9,97	1/1:0,17:17:51:504,51,0	0/0:12,0:12:36:0,36,374	./.:.:.:.:.	0/0:17,0:17:51:0,51,529	0/0:15,0:15:45:0,45,466	0/0:6,0:6:18:0,18,185	0/0:3,0:3:9:0,9,101	0/0:3,0:3:6:0,6,76	0/0:5,0:5:12:0,12,138	1/1:0,1:1:3:29,3,0	0/0:1,0:1:3:0,3,31	0/0:3,0:3:9:0,9,95	0/0:2,0:2:6:0,6,66	0/0:5,0:5:15:0,15,154	0/0:1,0:1:3:0,3,33	0/0:5,0:5:15:0,15,161	0/0:6,0:6:18:0,18,185	0/0:2,0:2:6:0,6,61	0/0:8,0:8:24:0,24,245	0/0:3,0:3:9:0,9,95	0/0:3,0:3:6:0,6,74	0/0:5,0:5:15:0,15,158	0/0:2,0:2:6:0,6,64	0/0:5,0:5:15:0,15,153	0/0:2,0:2:6:0,6,60	0/0:2,0:2:6:0,6,63	0/0:3,0:3:9:0,9,86	0/0:2,0:2:6:0,6,65	./.:.:.:.:.	0/0:1,0:1:3:0,3,31	0/0:5,0:5:15:0,15,151	0/0:5,0:5:15:0,15,158	0/0:3,0:3:9:0,9,92	0/0:3,0:3:9:0,9,91	0/0:5,0:5:12:0,12,136	0/0:2,0:2:3:0,3,45	0/0:6,0:6:18:0,18,181	0/0:1,0:1:3:0,3,33	./.:.:.:.:.	0/0:1,0:1:3:0,3,31	0/0:3,0:3:9:0,9,92	1/1:0,4:4:12:127,12,0	0/0:1,0:1:3:0,3,31	0/0:3,0:3:6:0,6,76	0/0:1,0:1:3:0,3,32	0/0:5,0:5:15:0,15,152	0/1:1,2:3:24:50,0,24	0/0:4,0:4:12:0,12,125	0/0:5,0:5:15:0,15,152	0/0:1,0:1:3:0,3,31	0/0:3,0:3:9:0,9,93	0/0:6,0:6:18:0,18,185	0/0:2,0:2:6:0,6,63	0/0:4,0:4:12:0,12,125	0/0:4,0:4:12:0,12,131	0/0:7,0:7:21:0,21,215	0/0:2,0:2:6:0,6,60	0/0:1,0:1:3:0,3,31	./.:.:.:.:.	0/0:2,0:2:6:0,6,63	0/0:4,0:4:12:0,12,122	0/0:2,0:2:6:0,6,61	0/0:5,0:5:15:0,15,156	0/0:2,0:2:6:0,6,62	0/0:4,0:4:9:0,9,109	0/0:3,0:3:9:0,9,95	0/0:6,0:6:18:0,18,185	0/0:1,0:1:3:0,3,29	0/0:4,0:4:9:0,9,103	0/0:1,0:1:3:0,3,23	0/0:1,0:1:3:0,3,32	0/0:10,0:10:24:0,24,272	0/0:3,0:3:9:0,9,92	0/0:4,0:4:12:0,12,124	0/0:3,0:3:9:0,9,92	0/0:6,0:6:18:0,18,185	0/0:1,0:1:3:0,3,32	0/0:2,1:3:6:0,6,65	0/0:4,0:4:12:0,12,124	./.:.:.:.:.	0/0:5,0:5:15:0,15,153	0/0:2,0:2:6:0,6,53	0/0:7,0:7:21:0,21,211	0/0:3,0:3:9:0,9,90	0/0:3,0:3:9:0,9,89	0/0:5,0:5:15:0,15,154	0/0:5,0:5:12:0,12,138	0/0:4,0:4:12:0,12,121	./.:.:.:.:.	0/0:2,0:2:3:0,3,45	./.:.:.:.:.	./.:.:.:.:.	0/0:7,0:7:12:0,12,165	./.:.:.:.:.	0/0:2,0:2:3:0,3,45	0/0:16,0:16:48:0,48,547
chr0	149193786	.	A	T	1194.23	.	AC=16;AF=0.075;AN=212;BaseQRankSum=-3.257;DP=555;Dels=0.00;FS=11.601;HaplotypeScore=0.0373;InbreedingCoeff=0.4177;MLEAC=15;MLEAF=0.071;MQ=58.86;MQ0=1;MQRankSum=0.055;QD=24.88;ReadPosRankSum=0.596	GT:AD:DP:GQ:PL	0/0:32,0:32:96:0,96,1040	1/1:0,16:16:48:477,48,0	0/0:12,0:12:33:0,33,356	0/0:39,0:39:99:0,117,1193	0/0:11,0:11:33:0,33,355	0/0:2,0:2:6:0,6,59	0/0:6,0:6:18:0,18,187	0/0:1,0:1:3:0,3,34	0/0:1,0:1:3:0,3,32	0/0:7,0:7:21:0,21,224	0/0:1,0:1:3:0,3,32	0/0:13,0:13:39:0,39,397	0/0:9,0:9:27:0,27,282	./.:.:.:.:.	0/0:14,0:14:39:0,39,421	0/0:10,0:10:27:0,27,288	0/0:8,0:8:24:0,24,245	./.:.:.:.:.	./.:.:.:.:.	./.:.:.:.:.	./.:.:.:.:.	./.:.:.:.:.	1/1:0,7:7:21:210,21,0	./.:.:.:.:.	./.:.:.:.:.	0/0:16,0:16:45:0,45,487	0/0:11,0:11:33:0,33,339	./.:.:.:.:.	./.:.:.:.:.	0/0:8,0:8:24:0,24,249	0/0:1,0:1:3:0,3,32	0/0:1,0:1:3:0,3,34	0/0:3,0:3:9:0,9,92	0/0:1,0:1:3:0,3,32	0/0:5,0:5:15:0,15,159	./.:.:.:.:.	0/0:10,0:10:30:0,30,319	0/0:9,0:9:27:0,27,277	0/0:4,0:4:12:0,12,128	./.:.:.:.:.	0/0:2,0:2:6:0,6,68	0/0:7,0:7:21:0,21,210	0/0:13,0:13:36:0,36,385	./.:.:.:.:.	0/0:9,0:9:27:0,27,276	0/0:4,0:4:12:0,12,128	0/0:8,0:8:24:0,24,249	0/0:2,0:2:6:0,6,67	0/0:2,0:2:6:0,6,61	0/0:3,0:3:9:0,9,95	0/0:1,0:1:3:0,3,30	0/0:5,0:5:15:0,15,153	0/0:4,0:4:12:0,12,122	0/0:1,0:1:3:0,3,32	0/0:3,0:3:9:0,9,92	./.:.:.:.:.	./.:.:.:.:.	0/0:3,0:3:9:0,9,92	./.:.:.:.:.	0/0:3,0:3:9:0,9,97	0/0:4,0:4:12:0,12,125	0/0:3,0:3:9:0,9,94	0/0:6,0:6:18:0,18,181	0/0:4,0:4:12:0,12,122	0/0:6,0:6:18:0,18,189	0/0:2,0:2:6:0,6,62	0/0:2,0:2:6:0,6,63	0/0:8,0:8:24:0,24,246	0/0:1,0:1:3:0,3,32	./.:.:.:.:.	./.:.:.:.:.	0/0:4,0:4:12:0,12,124	0/0:4,0:4:12:0,12,125	0/0:2,0:2:6:0,6,61	0/0:3,0:3:9:0,9,91	0/0:3,0:3:6:0,6,77	./.:.:.:.:.	1/1:0,1:1:3:30,3,0	0/0:2,0:2:6:0,6,63	./.:.:.:.:.	0/0:2,0:2:6:0,6,59	0/0:1,0:1:3:0,3,33	0/0:2,0:2:6:0,6,65	0/0:4,0:4:12:0,12,132	0/0:5,0:5:15:0,15,154	./.:.:.:.:.	0/0:6,0:6:18:0,18,186	./.:.:.:.:.	0/0:2,0:2:6:0,6,62	0/0:2,0:2:6:0,6,65	./.:.:.:.:.	0/0:2,0:2:6:0,6,61	0/0:1,0:1:3:0,3,31	./.:.:.:.:.	0/0:2,0:2:6:0,6,61	0/0:1,0:1:3:0,3,32	./.:.:.:.:.	0/0:3,0:3:9:0,9,97	./.:.:.:.:.	0/0:2,0:2:6:0,6,63	0/0:3,0:3:9:0,9,97	0/0:1,0:1:3:0,3,32	0/0:3,0:3:9:0,9,94	./.:.:.:.:.	./.:.:.:.:.	1/1:0,6:6:15:165,15,0	0/0:1,0:1:3:0,3,32	0/0:3,0:3:9:0,9,92	0/0:1,0:1:3:0,3,34	0/0:3,0:3:9:0,9,88	0/0:10,0:10:24:0,24,275	0/0:1,0:1:3:0,3,33	1/1:0,7:7:21:204,21,0	0/0:2,0:2:6:0,6,61	0/0:7,0:7:21:0,21,216	./.:.:.:.:.	0/0:3,0:3:6:0,6,76	0/0:1,0:1:3:0,3,28	0/0:2,0:2:6:0,6,62	1/1:0,5:5:12:138,12,0	./.:.:.:.:.	0/0:4,0:4:12:0,12,126	1/1:0,2:2:6:60,6,0	1/1:0,4:4:12:123,12,0	0/0:1,0:1:3:0,3,30	0/0:1,0:1:3:0,3,31	0/0:1,0:1:3:0,3,29	0/0:2,0:2:6:0,6,65	0/0:2,0:2:6:0,6,65	./.:.:.:.:.	0/0:8,0:8:12:0,12,179	0/0:2,0:2:3:0,3,45	0/0:14,2:16:24:0,24,331	0/0:4,0:4:6:0,6,89	0/0:2,0:2:3:0,3,45	0/0:6,0:6:9:0,9,119	0/0:22,0:22:66:0,66,736
chr0	149195433	.	G	A	2702.01	.	AC=47;AF=0.203;AN=232;BaseQRankSum=-4.989;DP=640;Dels=0.00;FS=3.071;HaplotypeScore=0.1419;InbreedingCoeff=0.5784;MLEAC=43;MLEAF=0.185;MQ=59.53;MQ0=0;MQRankSum=-0.197;QD=21.97;ReadPosRankSum=1.677	GT:AD:DP:GQ:PL	0/0:33,0:33:96:0,96,1037	0/0:11,0:11:33:0,33,335	0/0:14,0:14:42:0,42,437	0/0:32,0:32:96:0,96,991	0/0:18,0:18:54:0,54,565	0/0:9,0:9:21:0,21,240	0/0:6,0:6:18:0,18,181	0/0:2,0:2:6:0,6,61	0/0:2,0:2:6:0,6,65	1/1:0,13:13:36:377,36,0	1/1:0,2:2:6:63,6,0	0/0:6,0:6:18:0,18,185	1/1:0,10:10:30:299,30,0	0/0:1,0:1:3:0,3,32	0/0:12,0:12:36:0,36,378	0/0:9,0:9:24:0,24,261	1/1:0,7:7:21:207,21,0	0/1:2,1:3:25:26,0,25	0/0:4,0:4:12:0,12,123	0/0:1,0:1:3:0,3,34	0/0:6,0:6:18:0,18,190	0/0:13,0:13:36:0,36,390	0/0:10,0:10:30:0,30,316	./.:.:.:.:.	1/1:0,1:1:3:35,3,0	0/0:14,0:14:39:0,39,416	0/0:9,0:9:27:0,27,281	1/1:0,7:7:21:218,21,0	0/1:3,1:4:20:20,0,83	1/1:0,16:16:45:470,45,0	./.:.:.:.:.	0/0:5,0:5:15:0,15,162	0/0:5,0:5:15:0,15,158	0/0:1,0:1:3:0,3,33	0/0:6,0:6:18:0,18,186	./.:.:.:.:.	0/0:6,0:6:18:0,18,180	0/0:5,0:5:15:0,15,156	0/0:8,0:8:21:0,21,237	0/0:1,0:1:3:0,3,31	0/0:3,0:3:9:0,9,100	0/0:12,0:12:36:0,36,380	0/0:5,0:5:15:0,15,151	./.:.:.:.:.	0/0:13,0:13:39:0,39,412	0/0:13,0:13:33:0,33,369	0/0:8,0:8:24:0,24,255	0/0:3,0:3:9:0,9,86	0/0:1,0:1:3:0,3,31	0/0:2,0:2:6:0,6,61	0/0:3,0:3:9:0,9,95	0/0:8,0:8:18:0,18,217	1/1:0,5:5:15:152,15,0	0/0:1,0:1:3:0,3,32	0/0:4,0:4:12:0,12,130	./.:.:.:.:.	0/0:6,0:6:15:0,15,170	0/0:7,0:7:21:0,21,217	./.:.:.:.:.	0/0:6,0:6:18:0,18,195	0/0:3,0:3:9:0,9,95	0/1:4,2:6:39:39,0,104	1/1:0,5:5:15:149,15,0	0/0:3,0:3:9:0,9,96	0/0:3,0:3:9:0,9,93	0/0:5,0:5:15:0,15,152	./.:.:.:.:.	0/0:4,0:4:12:0,12,122	./.:.:.:.:.	0/0:4,0:4:12:0,12,128	./.:.:.:.:.	0/0:2,0:2:6:0,6,61	./.:.:.:.:.	0/0:3,0:3:9:0,9,95	0/0:3,0:3:6:0,6,76	0/0:2,0:2:6:0,6,62	0/0:2,0:2:6:0,6,62	0/0:4,0:4:12:0,12,125	0/0:1,0:1:3:0,3,29	./.:.:.:.:.	0/0:3,0:3:6:0,6,76	0/0:2,0:2:6:0,6,63	0/0:3,0:3:9:0,9,97	0/0:2,0:2:6:0,6,62	0/0:3,0:3:9:0,9,96	1/1:0,1:1:3:29,3,0	1/1:0,3:3:9:93,9,0	0/0:2,0:2:6:0,6,67	./.:.:.:.:.	1/1:0,4:4:12:126,12,0	1/1:0,1:1:3:32,3,0	0/0:2,0:2:6:0,6,57	1/1:0,3:3:9:91,9,0	1/1:0,2:2:3:45,3,0	1/1:0,2:2:6:59,6,0	./.:.:.:.:.	0/0:1,0:1:3:0,3,33	0/0:3,0:3:9:0,9,90	1/1:0,4:4:12:120,12,0	./.:.:.:.:.	1/1:0,2:2:6:63,6,0	./.:.:.:.:.	1/1:0,5:5:12:115,12,0	0/0:2,0:2:6:0,6,61	0/0:1,0:1:3:0,3,32	0/0:4,0:4:12:0,12,128	0/0:3,0:3:9:0,9,100	0/0:2,1:3:3:0,3,32	0/0:6,0:6:18:0,18,206	1/1:0,5:5:12:133,12,0	0/1:2,1:3:23:23,0,55	0/0:6,0:6:18:0,18,206	0/0:3,0:3:9:0,9,95	0/1:4,3:7:71:71,0,99	0/0:6,0:6:18:0,18,195	0/0:4,0:4:12:0,12,114	1/1:0,2:2:6:60,6,0	0/0:3,0:3:9:0,9,93	0/0:5,0:5:15:0,15,154	0/0:1,0:1:3:0,3,31	./.:.:.:.:.	0/0:8,0:8:24:0,24,252	0/0:7,0:7:21:0,21,219	0/0:2,0:2:6:0,6,62	0/0:2,0:2:6:0,6,64	0/0:1,0:1:3:0,3,31	0/0:7,0:7:21:0,21,207	0/0:3,0:3:9:0,9,96	0/0:2,0:2:6:0,6,62	./.:.:.:.:.	./.:.:.:.:.	./.:.:.:.:.	0/0:6,0:6:9:0,9,134	0/0:5,0:5:9:0,9,104	./.:.:.:.:.	./.:.:.:.:.	0/0:22,0:22:66:0,66,713
chr0	149199924	.	T	C	2078.14	.	AC=23;AF=0.087;AN=264;BaseQRankSum=0.309;DP=1170;Dels=0.00;FS=7.124;HaplotypeScore=0.0649;InbreedingCoeff=0.5808;MLEAC=20;MLEAF=0.076;MQ=56.32;MQ0=1;MQRankSum=-0.038;QD=25.04;ReadPosRankSum=-0.870	GT:AD:DP:GQ:PL	0/0:36,0:36:99:0,105,1121	1/1:0,13:13:39:409,39,0	0/0:22,0:22:66:0,66,658	0/0:48,0:48:99:0,144,1478	0/0:26,0:26:75:0,75,778	0/0:19,0:19:57:0,57,569	0/0:18,0:18:54:0,54,535	0/0:6,0:6:15:0,15,154	0/0:1,0:1:3:0,3,32	0/0:21,0:21:60:0,60,619	0/0:3,0:3:6:0,6,65	0/0:22,0:22:63:0,63,653	0/0:13,0:13:39:0,39,401	0/0:2,0:2:6:0,6,61	0/0:18,0:18:51:0,51,536	0/0:16,0:16:48:0,48,478	0/0:26,0:26:78:0,78,780	0/0:1,0:1:3:0,3,32	0/0:5,0:5:15:0,15,149	0/0:7,0:7:21:0,21,205	1/1:0,3:3:6:61,6,0	0/0:10,0:10:30:0,30,308	1/1:0,15:15:45:461,45,0	1/1:0,16:16:48:501,48,0	./.:.:.:.:.	0/0:31,0:31:93:0,93,924	0/0:11,0:11:30:0,30,321	0/0:6,0:6:15:0,15,163	0/0:1,0:1:3:0,3,33	0/0:19,0:19:51:0,51,553	0/0:4,0:4:6:0,6,59	0/0:6,0:6:15:0,15,153	0/0:20,0:20:51:0,51,565	0/0:4,0:4:12:0,12,124	0/0:20,0:20:60:0,60,624	./.:.:.:.:.	0/0:32,0:32:93:0,93,962	0/0:16,0:16:48:0,48,485	0/0:11,0:11:33:0,33,329	./.:.:.:.:.	0/0:4,0:4:12:0,12,131	0/0:16,0:16:48:0,48,488	0/0:31,0:31:90:0,90,930	1/1:0,9:9:27:278,27,0	0/0:24,0:24:69:0,69,716	0/0:31,0:31:93:0,93,936	0/0:8,0:8:24:0,24,250	0/0:1,0:1:3:0,3,33	0/0:1,0:1:3:0,3,30	0/0:5,0:5:15:0,15,153	0/0:1,0:1:3:0,3,30	0/0:3,0:3:9:0,9,91	0/0:6,0:6:18:0,18,184	0/0:5,0:5:15:0,15,150	0/0:5,0:5:15:0,15,148	0/0:7,0:7:21:0,21,214	0/0:4,0:4:12:0,12,125	0/0:7,0:7:21:0,21,216	0/0:1,0:1:3:0,3,31	0/0:5,0:5:15:0,15,150	0/0:2,0:2:6:0,6,61	0/0:4,0:4:12:0,12,118	0/0:7,0:7:21:0,21,202	0/0:2,0:2:6:0,6,60	0/0:7,0:7:18:0,18,197	0/0:3,0:3:9:0,9,93	0/0:3,0:3:9:0,9,92	0/0:3,0:3:9:0,9,93	0/0:4,0:4:12:0,12,122	0/0:1,0:1:3:0,3,31	0/0:1,0:1:3:0,3,31	0/0:7,0:7:21:0,21,209	0/0:2,0:2:6:0,6,61	0/0:6,0:6:18:0,18,180	0/0:3,0:3:9:0,9,92	0/0:1,0:1:3:0,3,32	0/0:5,0:5:15:0,15,153	0/1:5,2:7:39:39,0,133	0/0:1,0:1:3:0,3,32	0/0:7,0:7:21:0,21,217	0/0:3,0:3:9:0,9,92	0/0:3,0:3:9:0,9,94	0/0:5,0:5:12:0,12,119	0/0:2,0:2:6:0,6,65	0/0:5,0:5:15:0,15,153	0/0:8,0:8:24:0,24,248	0/0:1,0:1:3:0,3,32	0/0:5,0:5:12:0,12,127	0/0:3,0:3:9:0,9,92	0/0:9,0:9:27:0,27,281	0/0:2,0:2:6:0,6,63	0/0:7,0:7:21:0,21,211	0/0:4,0:4:12:0,12,125	0/0:3,0:3:9:0,9,92	0/0:8,0:8:24:0,24,250	0/0:6,0:6:15:0,15,159	0/0:10,0:10:27:0,27,276	0/0:7,0:7:15:0,15,183	0/0:4,0:4:12:0,12,122	0/0:1,0:1:3:0,3,30	0/0:12,0:12:33:0,33,332	0/0:5,0:5:15:0,15,155	0/0:2,0:2:6:0,6,59	1/1:0,2:2:6:62,6,0	1/1:0,2:2:6:63,6,0	1/1:0,6:6:18:186,18,0	0/0:7,0:7:15:0,15,161	0/0:9,0:9:27:0,27,267	0/0:2,0:2:3:0,3,31	0/0:9,0:9:27:0,27,263	0/0:10,0:10:30:0,30,301	0/0:2,0:2:3:0,3,31	1/1:0,3:3:9:92,9,0	0/0:2,0:2:6:0,6,61	0/0:4,0:4:12:0,12,122	0/0:3,0:3:9:0,9,90	0/0:5,0:5:15:0,15,156	0/0:9,0:9:27:0,27,269	0/0:9,0:9:21:0,21,242	./.:.:.:.:.	1/1:0,3:3:9:92,9,0	0/0:10,0:10:30:0,30,304	1/1:0,4:4:12:130,12,0	./.:.:.:.:.	0/0:6,0:6:18:0,18,178	0/0:11,0:11:33:0,33,336	0/0:4,0:4:12:0,12,121	0/0:6,0:6:18:0,18,178	0/0:6,0:6:18:0,18,188	0/0:4,0:4:6:0,6,89	0/0:4,0:4:6:0,6,89	0/0:10,0:10:21:0,21,256	0/0:9,0:9:15:0,15,196	0/0:10,0:10:21:0,21,261	0/0:14,0:14:27:0,27,349	0/0:11,0:11:21:0,21,272	0/0:60,0:60:99:0,165,1862
chr0	149207183	.	C	A	1052.8	.	AC=18;AF=0.069;AN=262;BaseQRankSum=-0.865;DP=995;Dels=0.00;FS=2.942;HaplotypeScore=0.0804;InbreedingCoeff=0.4526;MLEAC=15;MLEAF=0.057;MQ=59.79;MQ0=0;MQRankSum=-1.163;QD=23.40;ReadPosRankSum=0.685	GT:AD:DP:GQ:PL	0/0:45,0:45:99:0,135,1420	0/0:20,0:20:54:0,54,599	0/0:26,0:26:78:0,78,832	0/0:40,0:40:99:0,120,1250	0/0:17,0:17:48:0,48,515	0/0:15,0:15:45:0,45,465	0/0:16,0:16:45:0,45,470	1/1:0,4:4:12:134,12,0	0/1:1,1:2:26:26,0,26	0/0:15,0:15:45:0,45,476	0/0:1,0:1:3:0,3,32	0/0:9,0:9:27:0,27,279	0/0:13,0:13:39:0,39,404	0/0:1,0:1:3:0,3,32	0/0:14,0:14:42:0,42,440	0/0:25,0:25:75:0,75,773	0/0:17,0:17:51:0,51,526	0/0:1,0:1:3:0,3,32	1/1:0,3:3:9:86,9,0	0/0:9,0:9:27:0,27,284	1/1:0,2:2:6:67,6,0	0/0:27,0:27:81:0,81,844	0/0:25,0:25:66:0,66,749	0/0:23,0:23:69:0,69,729	./.:.:.:.:.	0/0:18,0:18:54:0,54,547	0/0:11,0:11:33:0,33,343	0/0:4,0:4:12:0,12,126	0/1:2,1:3:21:21,0,53	0/0:13,0:13:39:0,39,401	0/0:4,0:4:12:0,12,129	0/0:5,0:5:15:0,15,155	0/0:24,0:24:66:0,66,715	0/0:1,0:1:3:0,3,33	0/0:14,0:14:42:0,42,430	0/0:2,0:2:6:0,6,67	0/0:12,0:12:36:0,36,380	0/0:18,0:18:54:0,54,551	0/0:11,0:11:33:0,33,351	0/0:1,0:1:3:0,3,32	0/0:4,0:4:12:0,12,132	0/0:14,0:14:42:0,42,437	0/0:16,0:16:45:0,45,488	0/0:21,0:21:60:0,60,633	0/0:19,0:19:57:0,57,592	0/0:12,0:12:36:0,36,371	0/0:12,0:12:36:0,36,367	0/0:6,0:6:18:0,18,188	0/0:2,0:2:3:0,3,45	0/0:7,0:7:21:0,21,223	0/0:6,0:6:18:0,18,193	0/0:3,0:3:9:0,9,97	0/0:6,0:6:18:0,18,194	0/0:2,0:2:6:0,6,62	0/0:3,0:3:9:0,9,94	0/0:5,0:5:12:0,12,123	0/0:5,0:5:15:0,15,160	0/0:8,0:8:24:0,24,252	0/0:3,0:3:9:0,9,93	0/0:5,0:5:15:0,15,151	0/0:3,0:3:9:0,9,92	0/0:5,0:5:15:0,15,154	0/0:10,0:10:30:0,30,310	0/0:4,0:4:12:0,12,128	0/0:3,0:3:9:0,9,96	0/0:1,0:1:3:0,3,32	1/1:0,10:10:30:320,30,0	0/0:4,0:4:12:0,12,120	0/0:7,0:7:21:0,21,217	./.:.:.:.:.	1/1:0,4:4:12:122,12,0	./.:.:.:.:.	0/0:2,0:2:6:0,6,67	0/0:4,0:4:12:0,12,128	0/0:5,0:5:12:0,12,136	0/0:2,0:2:6:0,6,63	0/0:3,0:3:9:0,9,95	./.:.:.:.:.	0/0:1,0:1:3:0,3,31	1/1:0,5:5:15:155,15,0	0/0:1,0:1:3:0,3,31	0/0:1,0:1:3:0,3,31	0/0:1,0:1:3:0,3,33	0/0:8,0:8:24:0,24,250	0/0:3,0:3:9:0,9,95	0/0:1,0:1:3:0,3,32	./.:.:.:.:.	0/0:5,0:5:15:0,15,141	0/0:4,0:4:12:0,12,120	1/1:0,5:5:15:155,15,0	./.:.:.:.:.	0/0:4,0:4:12:0,12,124	0/0:1,0:1:3:0,3,31	0/0:4,0:4:12:0,12,124	0/0:1,0:1:3:0,3,32	0/0:4,0:4:12:0,12,121	0/0:1,0:1:3:0,3,31	0/0:4,0:4:12:0,12,127	0/0:5,0:5:15:0,15,153	0/0:2,0:2:6:0,6,61	0/0:5,0:5:15:0,15,162	0/0:2,0:2:6:0,6,65	0/0:2,0:2:6:0,6,61	0/0:1,0:1:3:0,3,31	0/0:2,0:2:6:0,6,67	0/0:5,0:5:15:0,15,149	0/0:4,0:4:12:0,12,130	0/0:5,0:5:15:0,15,153	0/0:1,0:1:3:0,3,26	0/0:5,0:5:15:0,15,146	0/0:8,0:8:24:0,24,250	0/0:1,0:1:3:0,3,26	0/0:5,0:5:15:0,15,153	0/0:6,0:6:18:0,18,185	0/0:2,0:2:6:0,6,61	0/0:4,0:4:12:0,12,128	0/0:9,0:9:24:0,24,270	1/1:0,7:7:21:216,21,0	0/0:2,0:2:6:0,6,61	0/0:7,0:7:21:0,21,217	0/0:9,0:9:21:0,21,248	0/0:4,0:4:12:0,12,126	0/0:6,0:6:18:0,18,187	0/0:4,0:4:12:0,12,127	0/0:6,0:6:18:0,18,197	0/0:3,0:3:9:0,9,89	0/0:6,0:6:18:0,18,195	0/0:3,0:3:9:0,9,97	0/0:8,0:8:24:0,24,251	0/0:4,0:4:6:0,6,89	0/0:4,0:4:6:0,6,89	0/0:1,0:1:3:0,3,32	0/0:6,0:6:9:0,9,134	0/0:16,0:16:33:0,33,412	0/0:2,0:2:3:0,3,45	0/0:8,0:8:18:0,18,214	0/0:24,0:24:72:0,72,799
chr0	149207355	.	T	C	1559.82	.	AC=20;AF=0.075;AN=268;BaseQRankSum=2.750;DP=1155;Dels=0.00;FS=6.461;HaplotypeScore=0.1068;InbreedingCoeff=0.5555;MLEAC=16;MLEAF=0.060;MQ=59.74;MQ0=0;MQRankSum=1.161;QD=21.37;ReadPosRankSum=0.503	GT:AD:DP:GQ:PL	0/0:76,0:76:99:0,229,2341	0/0:28,0:28:84:0,84,856	0/0:21,0:21:63:0,63,652	0/0:50,0:50:99:0,150,1494	0/0:23,0:23:69:0,69,684	0/0:18,0:18:54:0,54,546	0/0:16,0:16:48:0,48,472	0/0:7,0:7:21:0,21,217	0/0:4,0:4:12:0,12,126	0/0:25,0:25:69:0,69,719	0/0:4,0:4:12:0,12,124	0/0:20,0:20:60:0,60,593	0/0:16,0:16:48:0,48,476	0/0:3,0:3:9:0,9,92	0/0:19,0:19:57:0,57,581	0/0:30,0:30:87:0,87,873	0/0:17,0:17:48:0,48,514	0/0:4,0:4:12:0,12,122	0/0:7,0:7:21:0,21,207	0/0:8,0:8:24:0,24,237	0/0:7,0:7:21:0,21,225	1/1:0,23:23:63:690,63,0	0/0:22,0:22:66:0,66,654	0/0:22,0:22:63:0,63,656	0/0:3,0:3:9:0,9,97	0/0:13,0:13:39:0,39,385	0/0:16,0:16:48:0,48,486	0/0:1,0:1:3:0,3,31	0/0:4,0:4:12:0,12,124	0/0:13,0:13:39:0,39,399	0/0:9,0:9:27:0,27,277	0/0:3,0:3:9:0,9,97	0/0:20,0:20:60:0,60,596	0/1:5,1:6:14:14,0,130	0/0:14,0:14:42:0,42,429	0/0:8,0:8:24:0,24,242	0/0:17,0:17:51:0,51,509	0/0:9,0:9:27:0,27,264	0/0:12,0:12:33:0,33,363	0/0:3,0:3:9:0,9,97	0/0:4,0:4:12:0,12,130	0/0:15,0:15:42:0,42,428	0/0:17,0:17:51:0,51,517	0/0:21,0:21:63:0,63,635	0/0:14,0:14:42:0,42,421	0/0:19,0:19:54:0,54,578	0/0:11,0:11:33:0,33,338	0/0:2,0:2:6:0,6,68	0/0:2,0:2:6:0,6,63	0/0:9,0:9:27:0,27,270	0/0:2,0:2:6:0,6,59	0/0:3,0:3:9:0,9,86	0/0:7,0:7:18:0,18,201	0/0:5,0:5:15:0,15,159	0/0:7,0:7:21:0,21,203	0/0:10,0:10:30:0,30,301	0/0:3,0:3:9:0,9,92	0/0:4,0:4:12:0,12,119	0/0:4,0:4:12:0,12,119	0/0:4,0:4:12:0,12,120	0/0:4,0:4:12:0,12,118	0/0:5,0:5:12:0,12,134	0/0:9,0:9:27:0,27,260	0/0:7,0:7:21:0,21,202	0/0:6,0:6:18:0,18,187	0/0:2,0:2:6:0,6,64	0/0:3,0:3:9:0,9,89	0/0:6,0:6:18:0,18,180	0/0:6,0:6:18:0,18,179	0/0:1,0:1:3:0,3,30	./.:.:.:.:.	0/0:4,0:4:12:0,12,120	0/0:1,0:1:3:0,3,33	0/0:5,0:5:12:0,12,135	0/0:1,0:1:3:0,3,32	0/0:3,0:3:9:0,9,90	0/0:5,0:5:15:0,15,143	1/1:0,2:2:6:63,6,0	0/0:3,0:3:9:0,9,97	0/0:10,0:10:30:0,30,306	0/0:3,0:3:9:0,9,86	0/0:1,0:1:3:0,3,29	0/0:5,0:5:15:0,15,160	1/1:0,4:4:12:126,12,0	0/0:3,0:3:9:0,9,91	0/0:9,0:9:27:0,27,287	0/0:4,0:4:12:0,12,118	0/0:8,0:8:21:0,21,207	0/0:3,0:3:9:0,9,96	0/0:6,0:6:18:0,18,192	0/0:2,0:2:6:0,6,61	0/0:8,0:8:24:0,24,245	0/0:1,0:1:3:0,3,32	0/0:1,0:1:3:0,3,31	0/0:3,0:3:9:0,9,90	0/0:3,0:3:9:0,9,95	0/0:7,0:7:21:0,21,214	0/0:4,0:4:12:0,12,117	0/0:7,0:7:21:0,21,211	0/0:5,0:5:15:0,15,147	0/0:7,0:7:21:0,21,215	0/0:3,0:3:9:0,9,84	./.:.:.:.:.	0/0:2,0:2:6:0,6,57	./.:.:.:.:.	0/0:6,0:6:15:0,15,173	0/1:7,1:8:8:8,0,186	1/1:0,4:4:12:119,12,0	0/0:3,0:4:9:0,9,97	0/0:6,0:6:18:0,18,166	0/0:7,0:7:21:0,21,204	0/0:3,0:4:9:0,9,99	0/0:6,0:6:18:0,18,175	0/0:6,0:6:18:0,18,180	0/0:2,0:2:6:0,6,65	0/0:4,0:4:12:0,12,127	0/0:4,0:4:12:0,12,117	0/0:8,0:8:24:0,24,245	1/1:0,4:4:12:130,12,0	1/1:0,7:7:21:220,21,0	0/0:6,0:6:18:0,18,182	0/0:14,0:14:42:0,42,431	1/1:0,5:5:15:154,15,0	1/1:0,3:3:9:90,9,0	1/1:0,7:7:21:216,21,0	0/0:5,0:5:12:0,12,133	0/0:4,0:4:12:0,12,113	0/0:4,0:4:12:0,12,118	0/0:7,0:7:21:0,21,202	0/0:4,0:4:9:0,9,106	0/0:2,0:2:3:0,3,45	0/0:1,0:1:3:0,3,31	0/0:2,0:2:3:0,3,45	0/0:21,0:21:48:0,48,566	0/0:2,0:2:3:0,3,45	0/0:3,0:3:6:0,6,74	0/0:19,0:19:57:0,57,628
chr0	149224833	.	G	T	3614.08	.	AC=30;AF=0.118;AN=254;BaseQRankSum=-1.379;DP=911;Dels=0.00;FS=1.092;HaplotypeScore=0.0803;InbreedingCoeff=0.5816;MLEAC=28;MLEAF=0.110;MQ=59.05;MQ0=0;MQRankSum=0.129;QD=26.00;ReadPosRankSum=1.822	GT:AD:DP:GQ:PL	0/0:59,0:59:99:0,177,1856	0/0:25,0:25:75:0,75,785	0/0:16,0:16:48:0,48,487	1/1:0,43:43:99:1273,120,0	0/0:18,0:18:54:0,54,542	0/0:9,0:9:24:0,24,264	0/0:17,0:17:42:0,42,460	0/0:4,0:4:9:0,9,97	1/1:0,1:1:3:33,3,0	0/0:14,0:14:42:0,42,428	0/0:1,0:1:3:0,3,33	0/0:16,0:16:48:0,48,493	0/0:16,0:16:45:0,45,479	0/0:1,0:1:3:0,3,35	0/0:16,0:16:45:0,45,488	0/0:19,0:19:51:0,51,569	0/0:12,0:12:36:0,36,375	0/0:3,0:3:9:0,9,100	0/0:9,0:9:27:0,27,282	0/0:5,0:5:15:0,15,156	0/0:2,0:2:6:0,6,67	0/0:5,0:5:15:0,15,157	1/1:0,13:13:33:366,33,0	0/0:21,0:21:57:0,57,620	0/0:3,0:3:9:0,9,97	0/0:20,0:20:60:0,60,630	0/0:7,0:7:21:0,21,217	0/0:4,0:4:12:0,12,133	./.:.:.:.:.	0/0:21,0:21:57:0,57,596	0/0:2,0:2:6:0,6,65	0/0:2,0:2:6:0,6,55	0/0:16,0:16:48:0,48,500	0/0:4,0:4:12:0,12,128	0/0:15,0:15:39:0,39,426	./.:.:.:.:.	1/1:0,14:14:42:447,42,0	0/0:4,0:4:12:0,12,129	0/0:11,0:11:33:0,33,352	0/0:4,0:4:12:0,12,136	0/0:4,0:4:12:0,12,133	0/0:13,0:13:36:0,36,395	0/0:15,0:15:42:0,42,452	0/0:20,0:20:60:0,60,635	1/1:0,16:16:48:500,48,0	0/0:13,0:13:39:0,39,397	0/0:12,0:12:36:0,36,367	0/1:3,1:4:21:21,0,75	0/0:1,0:1:3:0,3,29	0/0:8,0:8:24:0,24,253	./.:.:.:.:.	1/1:0,1:1:3:32,3,0	0/0:7,0:7:21:0,21,224	0/0:10,0:10:27:0,27,302	0/0:7,0:7:21:0,21,219	0/0:2,0:2:6:0,6,62	0/0:4,0:4:12:0,12,122	0/0:6,0:6:18:0,18,198	0/0:1,0:1:3:0,3,30	0/0:3,0:3:9:0,9,97	0/0:1,0:1:3:0,3,31	0/0:2,0:2:6:0,6,64	0/0:12,0:12:36:0,36,369	0/0:3,0:3:9:0,9,96	0/0:3,0:3:9:0,9,97	0/0:5,0:5:15:0,15,154	0/0:2,0:2:6:0,6,63	0/0:3,0:3:9:0,9,89	./.:.:.:.:.	0/0:3,0:3:9:0,9,97	0/0:5,0:5:15:0,15,159	0/0:2,0:2:6:0,6,64	1/1:0,5:5:15:151,15,0	0/1:3,4:7:71:101,0,71	0/0:4,0:4:12:0,12,133	./.:.:.:.:.	0/0:2,0:2:6:0,6,67	0/0:3,0:3:9:0,9,96	0/0:3,0:3:9:0,9,90	0/0:5,0:5:15:0,15,150	0/0:5,0:5:15:0,15,154	./.:.:.:.:.	0/0:1,0:1:3:0,3,34	0/0:4,0:4:12:0,12,125	0/0:3,0:3:9:0,9,96	0/0:2,0:2:3:0,3,35	0/0:3,0:3:9:0,9,92	0/0:3,0:3:9:0,9,92	0/0:6,0:6:18:0,18,189	0/0:3,0:3:9:0,9,97	0/0:1,0:1:3:0,3,32	0/0:4,0:4:12:0,12,129	./.:.:.:.:.	0/0:2,0:2:6:0,6,56	0/0:3,0:3:9:0,9,95	0/0:5,0:5:15:0,15,154	0/0:2,0:2:6:0,6,59	./.:.:.:.:.	0/0:1,0:1:3:0,3,34	0/0:2,0:2:6:0,6,63	0/0:3,0:3:6:0,6,66	0/0:2,0:2:6:0,6,57	0/0:1,0:1:3:0,3,31	1/1:0,2:2:6:58,6,0	0/0:4,0:4:12:0,12,126	1/1:0,5:5:15:152,15,0	0/0:5,0:5:15:0,15,161	0/0:3,0:3:9:0,9,92	0/0:4,0:4:12:0,12,128	0/0:5,0:5:15:0,15,157	0/0:7,0:7:21:0,21,226	0/0:4,0:4:12:0,12,132	0/0:10,0:10:30:0,30,316	0/0:7,0:7:21:0,21,213	0/0:3,0:3:9:0,9,85	0/0:4,0:4:12:0,12,122	0/0:4,0:4:12:0,12,126	0/0:1,0:1:3:0,3,33	0/0:1,0:1:3:0,3,31	1/1:0,6:6:18:176,18,0	0/0:4,0:4:12:0,12,126	0/0:4,0:4:12:0,12,126	1/1:0,8:8:18:223,18,0	1/1:0,5:5:15:156,15,0	1/1:0,4:4:12:121,12,0	1/1:0,5:5:15:156,15,0	0/0:4,0:4:12:0,12,120	0/0:6,0:6:18:0,18,183	0/0:5,0:5:15:0,15,152	0/0:2,0:2:3:0,3,44	./.:.:.:.:.	0/0:11,0:11:24:0,24,295	0/0:4,0:4:6:0,6,89	./.:.:.:.:.	0/0:3,0:3:6:0,6,76	0/0:2,0:2:3:0,3,45	0/0:22,0:22:66:0,66,748
chr0	149232114	.	G	C	1669.92	.	AC=43;AF=0.213;AN=202;DP=551;Dels=0.00;FS=0.528;HaplotypeScore=0.0274;InbreedingCoeff=0.5297;MLEAC=40;MLEAF=0.198;MQ=28.31;MQ0=73;QD=15.61	GT:AD:DP:GQ:PL	0/0:24,0:24:24:0,24,265	1/1:0,9:9:18:180,18,0	0/0:6,0:6:9:0,9,89	0/0:27,0:27:51:0,51,537	0/0:9,0:9:18:0,18,190	1/1:0,8:8:6:64,6,0	0/0:8,0:8:9:0,9,92	0/0:1,0:1:3:0,3,30	./.:.:.:.:.	0/0:11,0:11:21:0,21,214	0/0:1,0:1:3:0,3,31	0/0:8,0:8:15:0,15,155	0/0:8,0:8:18:0,18,186	0/0:2,0:2:6:0,6,63	0/0:14,0:14:27:0,27,277	0/0:8,0:8:15:0,15,157	0/0:13,0:13:15:0,15,156	0/0:1,0:1:3:0,3,33	0/0:1,0:1:3:0,3,32	./.:.:.:.:.	./.:.:.:.:.	1/1:0,7:7:9:92,9,0	0/0:13,0:13:30:0,30,306	0/0:10,0:10:15:0,15,153	0/0:3,0:3:9:0,9,93	0/0:7,0:7:18:0,18,184	1/1:0,9:9:15:153,15,0	0/0:4,0:4:9:0,9,80	0/0:1,0:1:3:0,3,32	0/0:11,0:11:15:0,15,157	./.:.:.:.:.	0/0:3,0:3:3:0,3,36	0/0:3,0:3:3:0,3,32	0/0:2,0:2:6:0,6,58	0/0:11,0:11:18:0,18,184	1/1:0,3:3:3:27,3,0	1/1:0,16:16:21:210,21,0	0/0:7,0:7:18:0,18,187	0/0:7,0:7:15:0,15,153	./.:.:.:.:.	0/0:4,0:4:9:0,9,90	0/0:10,0:10:21:0,21,213	0/0:19,0:19:21:0,21,218	0/0:10,0:10:24:0,24,250	1/1:0,6:6:18:187,18,0	0/0:8,0:8:9:0,9,95	0/0:2,0:3:6:0,6,62	./.:.:.:.:.	0/0:1,0:1:3:0,3,30	0/0:2,0:2:3:0,3,32	./.:.:.:.:.	0/0:4,0:4:12:0,12,126	0/0:2,0:2:6:0,6,62	0/0:3,0:3:3:0,3,31	0/0:2,0:2:3:0,3,32	0/0:1,0:1:3:0,3,30	./.:.:.:.:.	0/0:4,0:4:3:0,3,32	./.:.:.:.:.	0/0:4,0:4:9:0,9,95	0/0:3,0:3:3:0,3,29	./.:.:.:.:.	./.:.:.:.:.	1/1:0,3:3:3:31,3,0	0/0:7,0:7:15:0,15,156	0/0:4,0:4:9:0,9,95	./.:.:.:.:.	./.:.:.:.:.	0/0:6,0:6:9:0,9,95	./.:.:.:.:.	./.:.:.:.:.	0/0:2,0:2:6:0,6,61	1/1:0,5:5:15:153,15,0	1/1:0,1:1:3:29,3,0	1/1:0,5:5:12:120,12,0	0/0:1,0:1:3:0,3,30	./.:.:.:.:.	1/1:0,1:1:3:32,3,0	0/0:1,0:1:3:0,3,32	./.:.:.:.:.	./.:.:.:.:.	0/0:3,0:3:9:0,9,89	./.:.:.:.:.	./.:.:.:.:.	0/0:1,1:2:3:0,3,29	./.:.:.:.:.	./.:.:.:.:.	./.:.:.:.:.	0/0:2,0:2:6:0,6,63	0/0:2,0:2:6:0,6,57	./.:.:.:.:.	0/0:2,0:2:3:0,3,32	0/0:1,0:1:3:0,3,32	0/0:5,0:5:9:0,9,95	0/0:2,0:2:6:0,6,62	0/0:1,0:1:3:0,3,30	0/0:4,0:4:9:0,9,92	./.:.:.:.:.	0/0:3,0:3:9:0,9,93	0/0:2,0:2:3:0,3,28	0/1:1,3:4:21:50,0,21	0/0:2,0:2:3:0,3,31	0/0:1,0:1:3:0,3,31	0/0:1,0:1:3:0,3,29	./.:.:.:.:.	1/1:0,2:2:3:32,3,0	1/1:0,2:2:3:32,3,0	0/0:3,0:3:9:0,9,89	./.:.:.:.:.	0/0:1,0:1:3:0,3,32	1/1:0,6:6:12:124,12,0	./.:.:.:.:.	0/0:3,0:3:6:0,6,63	0/0:2,0:2:6:0,6,62	0/0:2,0:2:3:0,3,30	0/0:3,0:3:9:0,9,90	./.:.:.:.:.	0/0:4,0:4:3:0,3,29	0/0:1,0:1:3:0,3,31	./.:.:.:.:.	./.:.:.:.:.	1/1:0,4:4:9:92,9,0	1/1:0,3:3:6:64,6,0	0/0:3,0:3:6:0,6,61	1/1:0,2:2:3:32,3,0	0/0:3,0:3:6:0,6,64	1/1:0,5:5:12:122,12,0	1/1:0,3:3:9:92,9,0	1/1:0,3:3:9:95,9,0	./.:.:.:.:.	./.:.:.:.:.	0/0:4,0:5:6:0,6,89	./.:.:.:.:.	0/0:7,0:7:12:0,12,122	./.:.:.:.:.	./.:.:.:.:.	0/0:22,0:22:42:0,42,434
chr0	149232271	.	C	G	4301.96	.	AC=53;AF=0.221;AN=240;BaseQRankSum=1.926;DP=626;Dels=0.00;FS=16.419;HaplotypeScore=0.0413;InbreedingCoeff=0.6024;MLEAC=52;MLEAF=0.217;MQ=37.63;MQ0=50;MQRankSum=0.693;QD=25.16;ReadPosRankSum=-2.262	GT:AD:DP:GQ:PL	0/0:37,0:37:96:0,96,1032	0/0:8,0:8:21:0,21,221	0/0:7,0:7:18:0,18,177	1/1:0,31:31:87:929,87,0	1/1:0,9:9:27:297,27,0	0/0:5,0:5:12:0,12,137	0/0:11,0:11:27:0,27,266	1/1:0,8:8:24:254,24,0	1/1:0,2:2:3:32,3,0	0/0:9,0:9:27:0,27,273	0/0:3,0:3:9:0,9,97	0/0:8,0:8:21:0,21,224	1/1:0,6:6:18:185,18,0	0/0:1,0:1:3:0,3,33	1/1:0,10:10:24:270,24,0	0/0:11,0:11:27:0,27,281	1/1:0,15:15:36:381,36,0	0/0:4,0:4:6:0,6,63	0/0:3,0:3:6:0,6,67	0/0:1,0:1:3:0,3,32	0/0:1,0:1:3:0,3,31	0/0:13,0:13:30:0,30,332	0/0:6,0:6:18:0,18,192	0/0:16,0:16:36:0,36,408	0/0:3,0:3:9:0,9,88	1/1:0,12:12:33:347,33,0	0/0:6,0:6:18:0,18,190	0/0:4,0:4:9:0,9,91	./.:.:.:.:.	1/1:0,16:16:39:412,39,0	1/1:0,5:5:12:130,12,0	1/1:0,6:6:18:183,18,0	0/0:9,0:9:9:0,9,100	0/0:3,0:3:9:0,9,93	0/0:5,0:5:12:0,12,128	0/0:5,0:5:9:0,9,90	0/0:9,0:9:24:0,24,253	0/0:8,0:8:18:0,18,185	0/0:6,0:6:15:0,15,158	0/0:2,0:2:6:0,6,61	./.:.:.:.:.	1/1:0,6:6:15:162,15,0	0/0:10,0:10:21:0,21,221	0/0:11,0:11:27:0,27,289	0/0:8,0:8:21:0,21,227	0/0:8,0:8:15:0,15,158	0/0:2,0:2:3:0,3,33	0/1:3,2:5:22:22,0,83	1/1:0,2:2:3:45,3,0	./.:.:.:.:.	1/1:0,2:2:6:63,6,0	1/1:0,1:1:3:33,3,0	0/0:3,0:3:9:0,9,101	1/1:0,1:1:3:27,3,0	0/0:4,0:4:12:0,12,132	./.:.:.:.:.	0/0:1,0:1:3:0,3,32	0/0:5,0:5:9:0,9,108	1/1:0,3:3:9:97,9,0	0/0:2,0:2:3:0,3,31	1/1:0,4:4:12:131,12,0	./.:.:.:.:.	1/1:0,3:3:9:95,9,0	0/0:2,0:2:6:0,6,63	0/0:6,0:6:15:0,15,159	1/1:0,9:9:27:292,27,0	0/0:1,0:1:3:0,3,32	0/0:4,0:4:9:0,9,96	0/0:2,0:2:3:0,3,33	0/0:1,0:1:3:0,3,34	./.:.:.:.:.	0/0:2,0:2:6:0,6,63	0/0:3,0:3:9:0,9,99	0/0:1,0:1:3:0,3,32	0/0:3,0:3:9:0,9,95	./.:.:.:.:.	0/0:1,0:1:3:0,3,32	0/0:4,0:4:12:0,12,123	0/0:1,0:1:3:0,3,32	0/0:2,0:2:6:0,6,66	./.:.:.:.:.	0/0:2,0:2:6:0,6,61	0/0:2,0:2:3:0,3,32	0/0:1,0:1:3:0,3,32	0/0:2,0:2:6:0,6,61	0/0:4,0:4:12:0,12,122	./.:.:.:.:.	0/0:3,0:3:6:0,6,64	0/0:2,0:2:6:0,6,68	0/0:4,0:4:6:0,6,65	0/0:3,0:3:9:0,9,95	1/1:0,4:4:9:95,9,0	1/1:0,3:3:6:67,6,0	./.:.:.:.:.	./.:.:.:.:.	1/1:0,2:2:3:32,3,0	0/0:5,0:5:12:0,12,126	0/0:1,0:1:3:0,3,32	0/0:1,0:1:3:0,3,31	0/0:1,0:1:3:0,3,32	0/0:5,0:5:15:0,15,158	1/1:0,1:1:3:32,3,0	0/0:1,0:1:3:0,3,33	0/0:2,0:2:6:0,6,59	0/0:2,0:2:6:0,6,65	0/0:3,0:3:9:0,9,97	0/0:6,0:6:18:0,18,178	0/0:2,0:2:6:0,6,59	0/0:1,0:1:3:0,3,32	./.:.:.:.:.	0/0:4,0:5:12:0,12,126	0/0:1,0:1:3:0,3,32	0/0:6,0:6:15:0,15,151	1/1:0,3:3:6:64,6,0	0/0:2,0:2:6:0,6,64	1/1:0,2:2:6:67,6,0	./.:.:.:.:.	0/0:5,0:5:15:0,15,140	./.:.:.:.:.	0/0:3,0:3:6:0,6,61	0/0:6,0:6:15:0,15,160	0/0:6,0:6:18:0,18,190	0/0:1,0:1:3:0,3,32	0/0:3,0:3:6:0,6,65	0/0:5,0:5:9:0,9,98	./.:.:.:.:.	0/0:7,0:7:15:0,15,157	./.:.:.:.:.	0/0:2,0:2:6:0,6,63	./.:.:.:.:.	0/0:2,0:2:3:0,3,45	0/0:8,0:8:15:0,15,198	0/0:8,0:8:9:0,9,134	0/0:5,0:5:3:0,3,45	0/0:4,0:4:3:0,3,45	0/0:4,0:4:6:0,6,89	0/0:23,0:23:60:0,60,619
chr0	149232391	.	G	A	1141.96	.	AC=32;AF=0.132;AN=242;BaseQRankSum=-1.142;DP=698;Dels=0.00;FS=7.773;HaplotypeScore=0.1871;InbreedingCoeff=0.5233;MLEAC=26;MLEAF=0.107;MQ=39.04;MQ0=42;MQRankSum=-0.554;QD=20.76;ReadPosRankSum=1.157	GT:AD:DP:GQ:PL	0/0:37,0:37:99:0,99,1028	0/0:16,0:16:42:0,42,455	0/0:10,0:10:30:0,30,298	0/0:33,0:33:90:0,90,898	0/0:11,0:11:27:0,27,291	0/0:10,0:10:30:0,30,301	0/0:10,0:10:15:0,15,147	./.:.:.:.:.	./.:.:.:.:.	0/0:18,0:18:48:0,48,491	./.:.:.:.:.	0/0:11,0:11:27:0,27,270	0/0:10,0:10:24:0,24,247	0/0:2,0:2:6:0,6,63	0/0:13,0:13:30:0,30,298	0/0:12,0:12:36:0,36,364	0/0:14,0:14:36:0,36,380	0/0:1,0:1:3:0,3,31	0/0:9,0:9:21:0,21,209	1/1:0,7:7:21:208,21,0	0/0:2,0:2:6:0,6,71	1/1:0,5:5:15:150,15,0	0/0:12,0:12:33:0,33,327	0/0:19,0:19:45:0,45,462	0/0:1,0:1:3:0,3,31	0/0:12,2:14:36:0,36,368	0/0:7,0:7:21:0,21,213	0/0:2,0:2:6:0,6,62	0/0:2,0:2:3:0,3,29	0/0:11,0:12:33:0,33,328	0/0:1,0:1:3:0,3,31	0/0:6,0:6:18:0,18,185	0/0:14,0:14:39:0,39,393	0/0:3,0:3:3:0,3,32	0/0:10,0:10:30:0,30,296	0/0:4,0:4:6:0,6,58	0/0:15,0:15:36:0,36,364	0/0:10,0:10:24:0,24,250	0/0:8,0:8:24:0,24,238	./.:.:.:.:.	./.:.:.:.:.	0/0:9,0:9:27:0,27,284	0/0:12,0:12:24:0,24,247	0/0:8,0:8:21:0,21,209	1/1:0,7:7:21:206,21,0	0/0:23,0:23:54:0,54,541	0/0:6,0:6:18:0,18,184	./.:.:.:.:.	./.:.:.:.:.	0/0:4,0:4:9:0,9,95	0/0:1,0:1:3:0,3,30	0/0:2,0:2:6:0,6,59	0/0:2,0:2:6:0,6,61	0/0:1,0:1:3:0,3,32	0/0:5,0:5:15:0,15,147	0/0:4,0:4:9:0,9,89	0/0:1,0:1:3:0,3,32	0/0:3,0:3:3:0,3,32	0/0:2,0:2:6:0,6,63	0/0:3,0:3:6:0,6,61	0/0:4,0:4:12:0,12,117	0/0:2,0:2:6:0,6,53	0/0:2,0:2:6:0,6,63	0/0:4,0:4:12:0,12,124	0/0:1,0:1:3:0,3,31	0/0:5,0:5:12:0,12,122	./.:.:.:.:.	0/0:3,0:3:9:0,9,92	0/0:6,0:6:18:0,18,183	0/0:2,0:2:6:0,6,63	0/0:1,0:1:3:0,3,31	0/0:1,0:1:3:0,3,31	1/1:0,2:2:6:60,6,0	1/1:0,3:3:9:94,9,0	1/1:0,4:4:12:124,12,0	./.:.:.:.:.	0/0:3,0:3:9:0,9,92	1/1:0,2:2:6:66,6,0	0/0:4,0:4:9:0,9,90	0/0:5,0:5:12:0,12,122	0/0:2,0:2:6:0,6,65	0/0:2,0:2:6:0,6,61	0/0:6,0:6:9:0,9,83	1/1:0,3:3:6:59,6,0	0/0:2,0:2:6:0,6,59	0/0:4,0:4:9:0,9,94	0/0:1,0:1:3:0,3,31	0/0:8,0:8:21:0,21,217	0/0:2,0:2:3:0,3,30	0/0:3,0:3:3:0,3,31	./.:.:.:.:.	0/0:1,0:1:3:0,3,30	0/0:3,0:3:6:0,6,61	0/0:1,0:1:3:0,3,32	0/0:3,0:3:9:0,9,95	0/0:1,0:1:3:0,3,31	0/0:4,0:4:12:0,12,122	0/0:4,0:4:12:0,12,126	0/0:1,0:1:3:0,3,32	0/0:3,0:3:6:0,6,59	0/0:3,0:3:6:0,6,59	./.:.:.:.:.	0/0:6,0:6:15:0,15,153	0/0:3,0:3:9:0,9,93	1/1:0,1:1:3:32,3,0	1/1:0,4:4:12:122,12,0	./.:.:.:.:.	0/0:3,0:3:9:0,9,94	0/0:1,0:1:3:0,3,28	0/0:1,0:1:3:0,3,29	0/0:3,0:3:9:0,9,86	0/0:1,0:1:3:0,3,28	0/0:7,0:7:21:0,21,210	0/0:6,0:6:18:0,18,185	0/0:4,0:4:12:0,12,127	0/0:1,0:1:3:0,3,28	./.:.:.:.:.	0/0:4,0:4:12:0,12,123	0/0:5,0:5:12:0,12,117	./.:.:.:.:.	0/0:3,0:3:9:0,9,92	1/1:0,2:2:3:30,3,0	1/1:0,3:3:6:61,6,0	./.:.:.:.:.	1/1:0,3:3:3:31,3,0	0/0:4,0:4:12:0,12,123	1/1:0,3:3:9:88,9,0	1/1:0,3:3:9:94,9,0	1/1:0,3:3:3:30,3,0	./.:.:.:.:.	0/0:2,0:2:3:0,3,45	0/0:4,0:4:9:0,9,106	0/0:4,0:4:6:0,6,89	0/0:3,0:3:6:0,6,75	0/0:2,1:3:3:0,3,45	0/0:8,0:8:12:0,12,178	0/0:17,0:17:42:0,42,468
chr0	149232604	.	G	T	7553.26	.	AC=65;AF=0.244;AN=266;BaseQRankSum=2.994;DP=1053;Dels=0.00;FS=0.257;HaplotypeScore=0.1389;InbreedingCoeff=0.7050;MLEAC=61;MLEAF=0.229;MQ=58.26;MQ0=0;MQRankSum=0.943;QD=26.98;ReadPosRankSum=-1.163	GT:AD:DP:GQ:PL	0/0:61,0:61:99:0,183,1927	0/0:14,0:14:42:0,42,445	0/0:18,0:18:48:0,48,540	1/1:0,51:51:99:1609,153,0	1/1:0,19:19:51:568,51,0	0/0:15,0:15:39:0,39,432	0/0:16,0:16:45:0,45,480	1/1:0,1:1:3:32,3,0	1/1:0,2:2:6:62,6,0	0/0:23,0:23:63:0,63,693	0/0:3,0:3:9:0,9,92	0/0:27,0:27:81:0,81,837	1/1:0,19:19:57:600,57,0	0/0:1,0:1:3:0,3,30	1/1:0,25:25:72:786,72,0	0/0:23,0:23:69:0,69,722	1/1:1,17:18:21:471,21,0	0/0:4,0:4:12:0,12,125	0/0:12,0:12:33:0,33,357	0/0:8,0:8:18:0,18,215	0/0:1,0:1:3:0,3,31	0/0:19,0:19:48:0,48,533	0/0:24,0:24:69:0,69,741	0/0:17,0:17:51:0,51,527	0/0:3,0:3:9:0,9,92	1/1:0,18:18:54:581,54,0	0/0:16,0:16:48:0,48,496	0/0:6,0:6:18:0,18,191	1/1:0,3:3:9:100,9,0	1/1:0,16:16:48:498,48,0	1/1:0,4:4:12:128,12,0	1/1:0,6:6:18:195,18,0	0/0:15,0:15:45:0,45,483	0/0:2,0:2:6:0,6,57	0/0:9,0:9:24:0,24,258	0/0:5,0:5:15:0,15,161	0/0:15,0:15:45:0,45,472	0/0:9,0:9:27:0,27,270	0/0:22,0:22:66:0,66,684	0/0:1,0:1:3:0,3,32	0/0:4,0:4:12:0,12,134	1/1:0,14:14:42:442,42,0	0/0:19,0:19:42:0,42,510	0/0:12,0:12:36:0,36,367	0/0:23,0:23:69:0,69,721	0/0:35,0:35:99:0,105,1104	0/0:10,0:10:30:0,30,310	0/1:7,1:8:10:10,0,199	1/1:0,3:3:9:94,9,0	1/1:0,4:4:12:123,12,0	1/1:0,3:3:9:95,9,0	1/1:0,4:4:12:130,12,0	0/0:4,0:4:9:0,9,110	1/1:0,2:2:6:52,6,0	0/0:8,0:8:24:0,24,247	0/0:2,0:2:6:0,6,59	0/0:3,0:3:9:0,9,95	0/0:2,0:2:6:0,6,61	1/1:0,1:1:3:32,3,0	0/0:3,0:3:9:0,9,97	1/1:0,2:2:6:61,6,0	1/1:0,4:4:12:124,12,0	1/1:0,3:3:9:97,9,0	0/0:5,0:5:15:0,15,159	0/0:5,0:5:15:0,15,155	1/1:0,3:3:9:94,9,0	0/0:3,0:3:9:0,9,98	0/0:5,0:5:15:0,15,161	0/0:2,0:2:6:0,6,60	0/0:2,0:2:6:0,6,61	0/0:1,0:1:3:0,3,32	0/0:5,0:5:15:0,15,152	0/0:3,0:3:9:0,9,92	./.:.:.:.:.	0/0:2,0:2:6:0,6,63	0/0:1,0:1:3:0,3,30	0/0:8,0:8:21:0,21,228	0/0:5,0:5:15:0,15,144	0/0:3,0:3:9:0,9,89	0/0:4,0:4:12:0,12,128	0/0:3,0:3:9:0,9,93	0/0:3,0:3:9:0,9,94	0/0:2,0:2:6:0,6,61	0/0:5,0:5:15:0,15,151	0/0:1,0:1:3:0,3,31	0/0:8,0:8:24:0,24,259	0/0:4,0:4:12:0,12,129	0/1:6,5:11:99:102,0,155	0/0:7,0:7:21:0,21,213	0/0:5,0:5:15:0,15,161	0/0:4,0:4:12:0,12,119	1/1:0,5:5:15:161,15,0	1/1:0,1:1:3:31,3,0	1/1:0,1:1:3:32,3,0	1/1:0,5:5:15:159,15,0	1/1:0,5:5:15:155,15,0	0/0:7,0:7:21:0,21,222	0/0:2,0:2:6:0,6,63	0/0:3,0:3:6:0,6,73	0/0:6,0:6:18:0,18,181	0/0:8,0:8:24:0,24,254	1/1:0,3:3:9:94,9,0	0/1:3,2:5:47:47,0,77	0/0:5,0:5:15:0,15,153	0/0:1,0:1:3:0,3,34	0/0:5,0:5:9:0,9,124	0/0:1,0:1:3:0,3,34	0/0:12,0:12:36:0,36,379	0/0:1,0:1:3:0,3,33	0/0:7,0:7:18:0,18,203	0/0:7,0:7:21:0,21,214	0/0:1,0:1:3:0,3,33	0/0:5,0:5:9:0,9,121	1/1:0,6:6:18:179,18,0	0/0:1,0:1:3:0,3,29	1/1:0,5:5:15:157,15,0	0/0:5,0:5:15:0,15,156	0/0:7,0:7:21:0,21,213	0/0:5,0:5:15:0,15,159	0/0:7,0:7:21:0,21,213	0/0:6,0:6:18:0,18,185	0/0:5,0:5:12:0,12,141	0/0:8,0:8:24:0,24,245	0/0:3,0:3:9:0,9,87	0/0:3,0:3:9:0,9,93	0/0:4,0:4:12:0,12,122	0/0:5,0:5:15:0,15,153	0/0:2,0:2:6:0,6,63	0/0:2,0:2:6:0,6,61	./.:.:.:.:.	./.:.:.:.:.	0/0:2,0:2:3:0,3,44	0/0:4,0:4:9:0,9,102	./.:.:.:.:.	0/0:2,0:2:3:0,3,45	0/0:2,0:2:3:0,3,45	0/0:19,0:19:57:0,57,609
chr0	149232638	.	G	A	16350.6	.	AC=134;AF=0.511;AN=262;BaseQRankSum=0.341;DP=1051;Dels=0.00;FS=12.174;HaplotypeScore=0.0500;InbreedingCoeff=0.7484;MLEAC=137;MLEAF=0.523;MQ=58.55;MQ0=0;MQRankSum=0.428;QD=28.58;ReadPosRankSum=2.657	GT:AD:DP:GQ:PL	0/0:59,0:59:99:0,177,1861	0/0:17,0:17:51:0,51,527	1/1:0,25:25:66:730,66,0	1/1:0,58:58:99:1850,174,0	1/1:0,18:18:51:541,51,0	0/0:17,0:17:42:0,42,477	1/1:0,16:16:48:497,48,0	1/1:0,1:1:3:32,3,0	./.:.:.:.:.	0/0:26,0:26:72:0,72,784	0/0:4,0:4:12:0,12,126	1/1:0,24:24:72:775,72,0	1/1:0,12:12:36:382,36,0	0/0:1,0:1:3:0,3,33	1/1:0,23:23:66:701,66,0	1/1:0,25:25:75:766,75,0	1/1:0,18:18:51:533,51,0	0/0:2,0:2:6:0,6,59	0/0:14,0:14:39:0,39,421	0/0:10,0:10:21:0,21,261	0/0:2,0:2:6:0,6,71	0/0:19,0:19:51:0,51,551	1/1:0,24:24:66:726,66,0	1/1:0,13:13:39:413,39,0	0/0:1,0:1:3:0,3,30	1/1:0,22:22:63:651,63,0	0/0:14,0:14:42:0,42,425	1/1:0,7:7:21:221,21,0	0/1:1,2:3:16:56,0,16	1/1:0,20:20:60:621,60,0	1/1:0,4:4:12:135,12,0	1/1:0,4:4:12:135,12,0	1/1:0,26:26:69:744,69,0	0/0:1,0:1:3:0,3,24	0/0:13,0:13:33:0,33,376	0/0:6,0:6:18:0,18,172	0/0:12,0:12:36:0,36,372	1/1:0,10:10:30:312,30,0	1/1:0,18:18:54:551,54,0	0/0:1,0:1:3:0,3,33	1/1:0,2:2:6:67,6,0	1/1:0,11:11:33:347,33,0	0/0:17,0:17:42:0,42,472	0/0:8,0:8:24:0,24,242	0/0:21,0:21:54:0,54,612	0/0:36,0:36:99:0,108,1101	1/1:0,12:12:36:376,36,0	0/0:3,0:3:6:0,6,54	1/1:0,2:2:6:65,6,0	1/1:0,5:5:15:158,15,0	1/1:0,2:2:6:61,6,0	1/1:0,6:6:18:184,18,0	0/0:4,0:4:9:0,9,103	1/1:0,3:3:9:92,9,0	0/0:7,0:7:21:0,21,219	1/1:0,4:4:12:125,12,0	1/1:0,4:4:12:125,12,0	1/1:0,3:3:9:97,9,0	1/1:0,1:1:3:31,3,0	1/1:0,3:3:9:96,9,0	1/1:0,3:3:9:97,9,0	1/1:0,2:2:6:67,6,0	1/1:0,2:2:6:62,6,0	0/0:4,0:4:12:0,12,130	1/1:0,6:6:18:185,18,0	1/1:0,3:3:9:97,9,0	1/1:0,4:4:12:124,12,0	1/1:0,4:4:12:128,12,0	1/1:0,3:3:9:94,9,0	1/1:0,2:2:3:32,3,0	0/0:1,0:1:3:0,3,31	1/1:0,3:3:9:97,9,0	0/0:4,0:4:12:0,12,126	0/0:2,0:2:6:0,6,62	0/0:3,0:3:9:0,9,91	0/0:1,0:1:3:0,3,30	0/0:8,0:8:21:0,21,232	0/0:4,0:4:12:0,12,124	1/1:0,3:3:9:95,9,0	1/1:0,3:3:9:94,9,0	1/1:0,4:4:12:128,12,0	0/0:1,0:1:3:0,3,31	0/0:2,0:2:6:0,6,66	0/0:4,0:4:12:0,12,121	0/0:2,0:2:6:0,6,63	0/0:4,0:4:12:0,12,120	1/1:0,4:4:9:106,9,0	0/1:7,1:8:7:7,0,192	1/1:0,4:4:12:125,12,0	1/1:0,4:4:12:134,12,0	1/1:0,4:4:12:126,12,0	1/1:0,8:8:24:249,24,0	1/1:0,1:1:3:32,3,0	1/1:0,1:1:3:32,3,0	1/1:0,3:3:9:90,9,0	1/1:0,6:6:18:190,18,0	0/0:6,0:6:18:0,18,186	0/0:2,0:2:6:0,6,65	1/1:0,3:3:6:78,6,0	0/0:2,0:2:6:0,6,61	0/0:8,0:8:24:0,24,249	1/1:0,4:4:12:121,12,0	0/1:2,2:4:51:55,0,51	1/1:0,5:5:15:152,15,0	0/0:3,0:3:9:0,9,97	./.:.:.:.:.	0/0:2,0:2:6:0,6,63	0/0:11,0:11:33:0,33,336	1/1:0,1:1:3:33,3,0	0/1:7,1:8:11:11,0,164	0/0:8,0:8:24:0,24,239	1/1:0,1:1:3:35,3,0	1/1:0,6:6:12:157,12,0	1/1:0,10:10:30:314,30,0	./.:.:.:.:.	1/1:0,5:5:15:153,15,0	0/0:2,0:2:6:0,6,65	0/0:6,0:6:18:0,18,192	0/0:5,0:5:12:0,12,135	0/0:7,0:7:21:0,21,215	0/0:4,0:4:12:0,12,122	0/0:6,0:6:12:0,12,150	0/0:10,0:10:30:0,30,325	1/1:0,5:5:12:141,12,0	0/0:4,0:4:12:0,12,119	1/1:0,6:6:18:184,18,0	0/0:4,0:4:12:0,12,125	0/0:4,0:4:12:0,12,120	0/0:1,0:1:3:0,3,31	./.:.:.:.:.	./.:.:.:.:.	0/0:4,0:4:6:0,6,89	0/0:2,0:2:3:0,3,45	./.:.:.:.:.	0/0:2,0:2:3:0,3,45	0/0:2,0:2:3:0,3,45	0/0:19,0:19:57:0,57,633
chr0	149232668	.	A	T	4743	.	AC=53;AF=0.209;AN=254;BaseQRankSum=-1.285;DP=866;Dels=0.00;FS=9.569;HaplotypeScore=0.1053;InbreedingCoeff=0.6847;MLEAC=52;MLEAF=0.205;MQ=58.56;MQ0=0;MQRankSum=1.618;QD=25.78;ReadPosRankSum=-0.542	GT:AD:DP:GQ:PL	0/0:52,0:52:99:0,156,1621	1/1:0,15:15:45:459,45,0	0/0:23,0:23:63:0,63,662	0/0:44,0:44:99:0,132,1283	0/0:12,0:12:33:0,33,345	1/1:0,18:18:54:543,54,0	0/0:16,0:16:48:0,48,483	0/0:2,0:2:6:0,6,67	./.:.:.:.:.	0/0:18,0:18:48:0,48,510	0/0:4,0:4:12:0,12,126	0/0:15,0:15:45:0,45,448	0/0:9,0:9:27:0,27,274	./.:.:.:.:.	0/0:18,0:18:51:0,51,533	0/0:13,0:13:39:0,39,393	0/0:20,0:20:60:0,60,600	0/0:2,0:2:6:0,6,61	0/0:9,0:9:21:0,21,235	1/1:0,10:10:24:265,24,0	0/0:4,0:4:12:0,12,126	1/1:0,17:17:45:465,45,0	0/0:18,0:18:45:0,45,512	0/0:11,0:11:33:0,33,326	0/0:2,0:2:6:0,6,65	0/0:17,0:17:48:0,48,504	1/1:0,14:14:36:386,36,0	0/0:6,0:6:18:0,18,189	0/0:3,0:3:9:0,9,92	0/0:16,0:16:48:0,48,483	0/0:5,0:5:12:0,12,134	0/0:2,0:2:6:0,6,63	0/0:19,0:19:54:0,54,547	0/0:2,0:2:6:0,6,65	0/0:10,0:10:30:0,30,299	0/1:1,5:6:15:133,0,15	1/1:0,10:10:30:301,30,0	0/0:5,0:5:15:0,15,152	0/0:13,0:13:39:0,39,379	0/1:1,1:2:24:24,0,26	0/0:3,0:3:9:0,9,99	0/0:7,0:7:21:0,21,212	0/0:10,0:10:30:0,30,313	0/0:9,0:9:27:0,27,271	1/1:0,8:8:24:240,24,0	0/0:12,0:12:36:0,36,353	0/0:8,0:8:24:0,24,243	./.:.:.:.:.	0/0:1,0:1:3:0,3,31	0/0:3,0:3:9:0,9,91	0/0:1,0:1:3:0,3,32	0/0:5,0:5:15:0,15,150	0/0:3,0:3:9:0,9,93	./.:.:.:.:.	0/0:1,0:1:3:0,3,31	0/0:4,0:4:12:0,12,123	0/0:6,0:6:18:0,18,178	0/0:4,0:4:12:0,12,118	./.:.:.:.:.	0/0:1,0:1:3:0,3,32	0/0:1,0:1:3:0,3,29	0/0:1,0:1:3:0,3,32	0/0:4,0:4:12:0,12,121	1/1:0,4:4:12:121,12,0	0/0:3,0:3:9:0,9,90	0/0:4,0:4:12:0,12,123	0/0:3,0:3:9:0,9,92	0/0:5,0:5:12:0,12,123	0/0:1,0:1:3:0,3,31	0/0:5,0:5:15:0,15,148	0/0:1,0:1:3:0,3,31	0/0:5,0:5:15:0,15,144	1/1:0,3:3:9:91,9,0	1/1:0,5:5:9:120,9,0	1/1:0,3:3:9:93,9,0	0/0:1,0:1:3:0,3,31	0/0:2,0:2:6:0,6,60	1/1:0,1:1:3:32,3,0	0/0:1,0:1:3:0,3,31	0/0:2,0:2:6:0,6,59	0/0:3,0:3:9:0,9,92	0/0:3,0:3:9:0,9,89	0/0:4,0:4:12:0,12,130	1/1:0,4:4:12:118,12,0	0/1:1,1:2:25:26,0,25	0/0:6,0:6:18:0,18,191	0/0:6,0:6:15:0,15,168	0/0:9,0:9:27:0,27,276	0/0:8,0:8:24:0,24,242	0/0:4,0:4:12:0,12,129	0/0:3,0:3:6:0,6,75	0/0:8,0:8:24:0,24,233	0/0:2,0:2:6:0,6,63	0/0:3,0:3:9:0,9,95	./.:.:.:.:.	0/0:7,0:7:21:0,21,223	0/0:3,0:3:9:0,9,96	./.:.:.:.:.	0/0:3,0:3:6:0,6,73	0/0:3,0:3:9:0,9,87	1/1:0,8:8:24:245,24,0	0/0:2,0:2:6:0,6,61	0/0:3,0:3:9:0,9,95	0/0:1,0:1:3:0,3,32	1/1:0,3:3:9:93,9,0	1/1:0,4:4:9:104,9,0	1/1:0,4:4:12:130,12,0	0/0:8,0:8:24:0,24,245	0/0:2,0:2:6:0,6,63	0/0:6,0:6:15:0,15,167	1/1:1,5:6:15:154,15,0	0/0:2,0:2:6:0,6,61	0/0:4,0:4:12:0,12,122	0/0:7,0:7:21:0,21,207	0/0:2,0:2:6:0,6,57	0/0:4,0:4:12:0,12,127	0/0:3,0:3:9:0,9,95	0/0:5,0:5:15:0,15,155	0/0:6,0:6:15:0,15,168	1/1:0,2:2:6:63,6,0	0/0:4,0:4:12:0,12,124	1/1:0,6:6:15:165,15,0	1/1:0,9:9:27:273,27,0	0/0:7,0:7:18:0,18,199	1/1:0,7:7:21:209,21,0	0/0:4,0:4:12:0,12,117	1/1:0,7:7:21:207,21,0	1/1:0,5:5:15:148,15,0	1/1:0,1:1:3:31,3,0	./.:.:.:.:.	./.:.:.:.:.	0/0:4,0:4:6:0,6,89	0/0:3,0:3:6:0,6,76	./.:.:.:.:.	0/0:2,0:2:3:0,3,45	0/0:4,0:4:9:0,9,105	0/0:17,0:17:51:0,51,557
chr0	149233571	.	C	A	11621.9	.	AC=122;AF=0.473;AN=258;BaseQRankSum=-8.909;DP=937;Dels=0.00;FS=0.237;HaplotypeScore=0.1009;InbreedingCoeff=0.7049;MLEAC=121;MLEAF=0.469;MQ=59.57;MQ0=0;MQRankSum=1.178;QD=27.09;ReadPosRankSum=-0.516	GT:AD:DP:GQ:PL	1/1:0,44:44:99:1378,132,0	1/1:0,19:19:57:587,57,0	0/0:15,0:15:45:0,45,481	0/0:48,0:48:99:0,144,1514	0/0:26,0:26:66:0,66,766	1/1:0,11:11:30:310,30,0	0/0:11,0:11:33:0,33,336	0/0:1,0:1:3:0,3,32	0/1:4,1:5:17:17,0,108	1/1:0,24:24:72:734,72,0	1/1:0,1:1:3:30,3,0	0/0:14,0:14:42:0,42,450	0/0:12,0:12:36:0,36,383	1/1:0,2:2:6:62,6,0	0/0:9,0:9:27:0,27,294	0/0:12,0:12:33:0,33,365	0/0:33,0:33:96:0,96,1035	1/1:0,1:1:3:31,3,0	1/1:0,9:9:27:275,27,0	1/1:0,3:3:9:90,9,0	1/1:0,2:2:6:61,6,0	1/1:0,7:7:18:195,18,0	0/0:22,0:22:66:0,66,692	0/0:20,0:20:60:0,60,633	1/1:0,2:2:6:63,6,0	0/0:20,0:20:54:0,54,601	1/1:0,10:10:30:298,30,0	0/0:5,0:5:15:0,15,159	0/0:2,0:2:6:0,6,65	0/0:21,0:21:57:0,57,625	0/0:1,0:1:3:0,3,33	0/0:5,0:5:15:0,15,152	0/0:13,0:13:36:0,36,387	1/1:0,5:5:15:155,15,0	1/1:0,12:12:36:361,36,0	0/1:1,2:3:23:52,0,23	1/1:0,21:21:63:637,63,0	0/0:15,0:15:36:0,36,422	0/0:14,0:14:42:0,42,444	./.:.:.:.:.	0/0:5,0:5:15:0,15,159	0/0:12,0:12:36:0,36,379	1/1:0,18:18:48:517,48,0	1/1:0,16:16:45:469,45,0	1/1:0,20:20:60:606,60,0	1/1:0,18:18:54:556,54,0	0/0:7,0:7:21:0,21,223	1/1:0,2:2:6:65,6,0	./.:.:.:.:.	0/0:1,0:1:3:0,3,31	0/0:3,0:3:9:0,9,94	0/0:3,0:3:9:0,9,95	1/1:0,10:10:30:301,30,0	0/0:4,0:4:12:0,12,126	1/1:0,6:6:18:178,18,0	0/0:1,0:1:3:0,3,30	0/0:3,0:3:9:0,9,92	0/0:8,0:8:24:0,24,256	0/0:1,0:1:3:0,3,32	0/0:4,0:4:12:0,12,125	./.:.:.:.:.	./.:.:.:.:.	0/0:11,0:11:33:0,33,336	1/1:0,6:6:18:178,18,0	0/0:2,0:2:6:0,6,66	0/0:2,0:2:6:0,6,63	0/0:4,0:4:9:0,9,109	0/0:4,0:4:9:0,9,92	0/0:8,0:8:24:0,24,252	0/0:2,0:2:6:0,6,61	1/1:0,3:3:9:93,9,0	0/0:2,0:2:6:0,6,65	1/1:0,2:2:6:61,6,0	1/1:0,10:10:30:294,30,0	1/1:0,3:3:9:88,9,0	1/1:0,6:6:18:186,18,0	1/1:0,6:6:18:184,18,0	1/1:0,4:4:12:124,12,0	0/0:1,0:1:3:0,3,33	0/0:5,0:5:15:0,15,163	0/0:1,0:1:3:0,3,32	1/1:0,1:1:3:29,3,0	1/1:0,1:1:3:30,3,0	1/1:0,7:7:21:222,21,0	1/1:0,4:4:12:122,12,0	1/1:0,1:1:3:32,3,0	0/0:5,0:5:15:0,15,156	1/1:0,2:2:6:62,6,0	0/0:4,0:4:12:0,12,129	0/0:8,0:8:24:0,24,264	0/0:1,0:1:3:0,3,32	0/0:4,0:4:12:0,12,130	0/0:6,0:6:18:0,18,192	0/0:2,0:2:6:0,6,61	./.:.:.:.:.	0/0:1,0:1:3:0,3,32	0/1:1,6:7:10:166,0,10	1/1:0,2:2:6:60,6,0	0/0:2,0:2:6:0,6,63	1/1:0,2:2:6:61,6,0	1/1:0,4:4:12:130,12,0	0/0:3,0:3:9:0,9,97	0/1:2,1:3:20:20,0,55	1/1:0,2:2:6:63,6,0	1/1:0,2:2:6:65,6,0	1/1:0,3:3:9:92,9,0	1/1:0,2:2:6:59,6,0	1/1:0,8:8:24:246,24,0	0/0:1,0:1:3:0,3,32	0/1:2,1:3:21:21,0,50	1/1:0,4:4:12:120,12,0	0/0:1,0:1:3:0,3,33	0/0:3,0:3:9:0,9,98	0/0:6,0:6:18:0,18,189	0/0:5,0:5:15:0,15,162	0/0:4,0:4:12:0,12,125	1/1:0,1:1:3:30,3,0	./.:.:.:.:.	0/0:5,0:5:15:0,15,161	1/1:0,5:5:12:133,12,0	0/0:5,0:5:15:0,15,161	1/1:0,7:7:21:217,21,0	1/1:0,8:8:24:245,24,0	0/1:7,1:8:9:9,0,198	1/1:0,4:4:12:117,12,0	0/0:3,0:3:9:0,9,96	1/1:0,2:2:6:63,6,0	1/1:0,6:6:18:183,18,0	1/1:0,2:2:6:62,6,0	./.:.:.:.:.	./.:.:.:.:.	0/0:1,0:1:3:0,3,32	1/1:0,6:6:9:121,9,0	1/1:0,2:2:3:45,3,0	1/1:0,5:5:9:119,9,0	1/1:0,4:4:6:89,6,0	0/0:25,0:25:72:0,72,825
chr0	149236941	.	A	G	13780.3	.	AC=137;AF=0.552;AN=248;BaseQRankSum=1.583;DP=884;Dels=0.00;FS=3.956;HaplotypeScore=0.0609;InbreedingCoeff=0.7238;MLEAC=137;MLEAF=0.552;MQ=59.79;MQ0=0;MQRankSum=0.369;QD=28.18;ReadPosRankSum=0.264	GT:AD:DP:GQ:PL	0/0:48,0:48:99:0,144,1485	0/0:24,0:24:66:0,66,695	1/1:0,21:21:54:590,54,0	1/1:0,45:45:99:1364,135,0	1/1:0,15:15:42:443,42,0	0/0:11,0:11:27:0,27,301	1/1:0,13:13:39:381,39,0	1/1:0,4:4:12:130,12,0	0/1:1,1:2:25:25,0,28	0/0:15,0:15:45:0,45,458	0/0:3,0:3:9:0,9,97	1/1:0,14:14:42:417,42,0	1/1:0,15:15:42:452,42,0	0/0:1,0:1:3:0,3,32	1/1:0,21:21:54:603,54,0	1/1:0,12:12:36:362,36,0	1/1:0,22:22:66:671,66,0	./.:.:.:.:.	0/0:1,0:1:3:0,3,32	0/0:1,0:1:3:0,3,29	0/0:2,0:2:6:0,6,64	0/0:13,0:13:39:0,39,390	1/1:0,12:12:36:371,36,0	1/1:0,16:16:48:492,48,0	0/0:6,0:6:18:0,18,184	1/1:0,28:28:81:844,81,0	0/0:8,0:8:21:0,21,232	1/1:0,3:3:9:95,9,0	1/1:0,1:1:3:34,3,0	1/1:0,12:12:33:353,33,0	1/1:0,2:2:6:67,6,0	1/1:0,2:2:6:63,6,0	1/1:0,6:6:15:168,15,0	0/0:1,0:1:3:0,3,32	0/0:13,0:13:39:0,39,380	1/1:0,1:1:3:31,3,0	0/0:13,0:13:39:0,39,400	1/1:0,6:6:18:183,18,0	1/1:0,21:21:63:647,63,0	1/1:0,3:3:9:94,9,0	1/1:0,1:1:3:32,3,0	1/1:0,15:15:39:425,39,0	0/0:14,0:14:42:0,42,421	0/0:16,0:16:45:0,45,462	0/0:18,0:18:48:0,48,513	0/0:14,0:14:42:0,42,424	1/1:0,10:10:30:300,30,0	0/0:1,0:1:3:0,3,33	1/1:0,1:1:3:26,3,0	1/1:0,3:3:9:90,9,0	1/1:0,1:1:3:31,3,0	1/1:0,3:3:9:92,9,0	0/0:4,0:4:12:0,12,124	1/1:0,3:3:9:91,9,0	0/0:6,0:6:15:0,15,165	1/1:0,4:4:12:120,12,0	1/1:0,6:6:15:169,15,0	1/1:0,7:7:18:200,18,0	1/1:0,2:2:6:61,6,0	1/1:0,5:5:15:151,15,0	1/1:0,4:4:12:121,12,0	1/1:0,6:6:18:178,18,0	1/1:0,2:2:6:61,6,0	0/0:7,0:7:21:0,21,202	1/1:0,6:6:18:185,18,0	1/1:0,2:2:6:60,6,0	1/1:0,1:1:3:31,3,0	1/1:0,7:7:21:211,21,0	1/1:0,3:3:9:92,9,0	1/1:0,1:1:3:30,3,0	0/0:1,0:1:3:0,3,29	1/1:0,5:5:15:152,15,0	0/0:8,0:8:21:0,21,226	0/0:6,0:6:18:0,18,175	0/0:6,0:6:18:0,18,174	./.:.:.:.:.	./.:.:.:.:.	0/0:2,0:2:6:0,6,59	1/1:0,3:3:9:93,9,0	1/1:0,4:4:12:120,12,0	1/1:0,3:3:9:91,9,0	./.:.:.:.:.	0/0:4,0:4:12:0,12,127	0/0:4,0:4:12:0,12,119	0/0:4,0:4:12:0,12,120	0/0:7,0:7:21:0,21,225	1/1:0,6:6:18:189,18,0	./.:.:.:.:.	./.:.:.:.:.	1/1:0,1:1:3:32,3,0	1/1:0,3:3:9:95,9,0	1/1:0,4:4:12:122,12,0	1/1:0,3:3:9:91,9,0	1/1:0,2:2:6:62,6,0	1/1:0,7:7:21:204,21,0	1/1:0,2:2:6:59,6,0	0/0:5,0:5:15:0,15,164	0/0:3,0:3:9:0,9,94	1/1:0,1:1:3:25,3,0	0/0:2,0:2:6:0,6,57	0/0:3,0:3:9:0,9,97	1/1:0,3:3:9:95,9,0	0/1:1,2:3:20:52,0,20	0/1:2,4:6:43:103,0,43	0/0:1,0:1:3:0,3,30	0/0:4,0:4:12:0,12,126	0/0:3,0:3:9:0,9,96	0/0:5,0:5:15:0,15,147	1/1:0,1:1:3:31,3,0	0/1:1,2:3:23:49,0,23	0/0:4,0:4:12:0,12,117	1/1:0,1:1:3:32,3,0	1/1:0,4:4:12:120,12,0	1/1:0,4:4:12:118,12,0	1/1:0,7:7:15:182,15,0	1/1:0,9:9:27:282,27,0	0/0:5,0:5:15:0,15,153	0/0:3,0:3:9:0,9,86	0/0:4,0:4:12:0,12,118	0/0:1,0:1:3:0,3,31	0/0:2,0:2:6:0,6,63	0/0:7,0:7:18:0,18,196	0/0:6,0:6:15:0,15,164	0/1:1,7:8:7:191,0,7	0/0:4,0:4:12:0,12,119	1/1:0,6:6:18:180,18,0	0/0:3,0:3:9:0,9,92	0/0:3,0:3:9:0,9,89	0/0:2,0:2:6:0,6,60	./.:.:.:.:.	./.:.:.:.:.	./.:.:.:.:.	./.:.:.:.:.	./.:.:.:.:.	./.:.:.:.:.	./.:.:.:.:.	0/0:43,0:43:99:0,129,1458
chr0	149237343	.	A	G	15727.8	.	AC=133;AF=0.508;AN=262;BaseQRankSum=1.043;DP=1061;Dels=0.00;FS=5.674;HaplotypeScore=0.0647;InbreedingCoeff=0.7724;MLEAC=132;MLEAF=0.504;MQ=59.84;MQ0=0;MQRankSum=1.963;QD=28.86;ReadPosRankSum=-0.174	GT:AD:DP:GQ:PL	0/0:51,0:51:99:0,153,1609	0/0:25,0:25:75:0,75,791	1/1:0,18:18:54:577,54,0	1/1:0,65:65:99:2027,192,0	1/1:0,12:12:36:373,36,0	0/0:16,0:16:48:0,48,489	1/1:0,16:16:48:497,48,0	0/1:1,1:2:23:23,0,26	0/1:1,1:2:25:25,0,26	0/0:27,0:27:81:0,81,844	0/0:3,0:3:9:0,9,92	1/1:0,16:16:45:488,45,0	1/1:0,13:13:39:408,39,0	0/0:2,0:2:6:0,6,61	1/1:0,19:19:57:608,57,0	1/1:0,14:14:42:453,42,0	1/1:0,21:21:57:612,57,0	0/0:2,0:2:6:0,6,67	0/0:7,0:7:21:0,21,216	0/0:6,0:6:12:0,12,152	0/0:3,0:3:9:0,9,97	0/0:21,0:21:48:0,48,572	1/1:0,18:18:51:543,51,0	1/1:0,18:18:54:563,54,0	0/0:5,0:5:15:0,15,153	1/1:0,18:18:48:535,48,0	0/0:14,0:14:42:0,42,434	./.:.:.:.:.	0/1:1,1:2:25:25,0,27	1/1:0,11:11:33:347,33,0	1/1:0,4:4:12:122,12,0	1/1:0,4:4:12:130,12,0	1/1:0,17:17:48:500,48,0	0/0:3,0:3:9:0,9,94	0/0:18,0:18:51:0,51,547	0/1:6,1:7:12:12,0,164	0/0:15,0:15:45:0,45,471	1/1:0,12:12:36:380,36,0	1/1:0,16:16:48:501,48,0	1/1:0,1:1:3:31,3,0	1/1:0,4:4:12:134,12,0	1/1:0,16:16:48:511,48,0	0/0:15,0:15:42:0,42,443	0/0:20,0:20:60:0,60,623	0/0:14,0:14:39:0,39,415	0/0:9,0:9:27:0,27,280	1/1:0,9:9:27:287,27,0	0/0:4,0:4:12:0,12,130	1/1:0,1:1:3:30,3,0	1/1:0,8:8:21:235,21,0	1/1:0,5:5:15:155,15,0	./.:.:.:.:.	0/0:7,0:7:21:0,21,214	1/1:0,7:7:21:217,21,0	0/0:5,0:5:15:0,15,155	1/1:0,4:4:12:122,12,0	1/1:0,4:4:12:121,12,0	1/1:0,6:6:15:173,15,0	1/1:0,1:1:3:30,3,0	1/1:0,7:7:21:226,21,0	1/1:0,4:4:12:126,12,0	1/1:0,1:1:3:33,3,0	1/1:0,6:6:18:187,18,0	0/0:2,0:2:6:0,6,65	1/1:0,4:4:12:132,12,0	1/1:0,3:3:9:100,9,0	1/1:0,7:7:21:217,21,0	1/1:0,1:1:3:33,3,0	1/1:0,5:5:15:157,15,0	1/1:0,1:1:3:30,3,0	./.:.:.:.:.	1/1:0,5:5:15:158,15,0	0/0:7,0:7:18:0,18,204	0/0:4,0:4:12:0,12,128	0/0:5,0:5:15:0,15,151	0/0:4,0:4:12:0,12,126	0/0:2,0:2:6:0,6,64	0/0:5,0:5:15:0,15,150	1/1:0,3:3:9:92,9,0	1/1:0,6:6:18:189,18,0	1/1:0,6:6:18:191,18,0	./.:.:.:.:.	0/0:9,0:9:27:0,27,281	0/0:5,0:5:15:0,15,149	0/0:2,0:2:6:0,6,59	0/0:7,0:7:21:0,21,231	1/1:0,9:9:27:272,27,0	0/0:5,0:5:15:0,15,150	1/1:0,4:4:12:126,12,0	1/1:0,5:5:15:149,15,0	1/1:0,1:1:3:33,3,0	1/1:0,4:4:12:130,12,0	1/1:0,5:5:15:159,15,0	1/1:0,1:1:3:32,3,0	1/1:0,5:5:15:154,15,0	1/1:0,4:4:12:118,12,0	0/0:4,0:4:12:0,12,130	0/0:5,0:5:15:0,15,160	1/1:0,4:4:12:128,12,0	0/0:4,0:4:12:0,12,126	0/0:5,0:5:15:0,15,154	1/1:0,1:1:3:33,3,0	0/1:2,2:4:51:51,0,51	1/1:0,6:6:18:186,18,0	0/0:1,0:1:3:0,3,31	0/0:4,0:4:12:0,12,130	0/0:6,0:6:18:0,18,189	0/0:7,0:7:18:0,18,199	1/1:0,6:6:18:184,18,0	0/1:1,1:2:26:26,0,26	0/0:9,0:9:27:0,27,267	1/1:0,6:6:18:187,18,0	1/1:0,4:4:12:124,12,0	1/1:0,5:5:15:158,15,0	1/1:0,5:5:15:153,15,0	1/1:0,5:5:15:152,15,0	0/0:4,0:4:12:0,12,130	0/0:4,0:4:12:0,12,121	0/0:10,0:10:30:0,30,313	0/0:5,0:5:15:0,15,159	0/0:4,0:4:12:0,12,122	0/0:5,0:5:15:0,15,154	0/0:10,0:10:27:0,27,280	0/1:2,3:5:33:87,0,33	0/0:3,0:3:9:0,9,95	1/1:0,4:4:12:125,12,0	0/0:3,0:3:9:0,9,92	0/0:4,0:4:12:0,12,124	0/0:4,0:4:12:0,12,123	0/0:6,0:6:15:0,15,170	./.:.:.:.:.	./.:.:.:.:.	0/0:10,0:10:18:0,18,242	0/0:4,0:4:6:0,6,89	0/0:6,0:6:9:0,9,134	0/0:4,0:4:6:0,6,89	0/0:36,0:36:99:0,108,1181
chr0	149238141	.	A	G	13781.4	.	AC=132;AF=0.512;AN=258;BaseQRankSum=9.887;DP=994;Dels=0.00;FS=1.025;HaplotypeScore=0.0622;InbreedingCoeff=0.7632;MLEAC=130;MLEAF=0.504;MQ=55.64;MQ0=0;MQRankSum=0.785;QD=29.01;ReadPosRankSum=1.348	GT:AD:DP:GQ:PL	0/0:47,0:47:99:0,135,1421	0/0:21,0:21:60:0,60,643	1/1:0,17:17:51:545,51,0	1/1:0,42:42:99:1280,114,0	1/1:0,10:10:30:320,30,0	0/0:18,0:18:45:0,45,494	1/1:0,30:30:78:876,78,0	./.:.:.:.:.	1/1:0,2:2:6:66,6,0	0/0:13,0:13:39:0,39,396	0/0:3,0:3:9:0,9,94	1/1:0,17:17:48:525,48,0	1/1:0,14:14:42:437,42,0	0/0:1,0:1:3:0,3,22	1/1:0,20:20:60:639,60,0	1/1:0,10:10:30:322,30,0	1/1:0,19:19:54:588,54,0	0/0:4,0:4:12:0,12,126	0/0:12,0:12:27:0,27,320	0/0:10,0:10:24:0,24,271	0/0:2,0:2:6:0,6,65	0/0:25,0:25:75:0,75,757	1/1:0,14:14:36:404,36,0	1/1:0,19:19:54:588,54,0	0/0:6,0:6:18:0,18,188	1/1:0,18:18:54:590,54,0	0/0:12,0:12:33:0,33,350	1/1:0,2:2:6:65,6,0	1/1:0,3:3:9:100,9,0	1/1:0,14:14:39:439,39,0	1/1:0,3:3:9:97,9,0	1/1:0,2:2:6:65,6,0	1/1:0,22:22:66:704,66,0	0/0:2,0:2:6:0,6,66	0/0:28,0:28:75:0,75,807	./.:.:.:.:.	0/0:15,0:15:42:0,42,446	1/1:0,13:13:39:410,39,0	1/1:0,10:10:27:284,27,0	./.:.:.:.:.	1/1:0,1:1:3:33,3,0	1/1:0,13:13:36:395,36,0	0/0:32,0:32:81:0,81,898	0/0:25,0:25:60:0,60,687	0/0:28,0:28:75:0,75,820	0/0:30,0:30:81:0,81,874	1/1:0,8:8:24:256,24,0	0/0:2,0:2:6:0,6,66	1/1:0,1:1:3:31,3,0	1/1:0,4:4:9:108,9,0	1/1:0,4:4:12:125,12,0	1/1:0,3:3:9:99,9,0	0/0:3,0:3:9:0,9,89	1/1:0,2:2:6:64,6,0	0/0:2,0:2:6:0,6,57	1/1:0,2:2:6:66,6,0	1/1:0,2:2:6:64,6,0	1/1:0,3:3:9:96,9,0	1/1:0,3:3:9:98,9,0	1/1:0,5:5:15:159,15,0	1/1:0,2:2:6:61,6,0	1/1:0,2:2:3:45,3,0	1/1:0,11:11:33:352,33,0	0/0:4,0:4:12:0,12,119	1/1:0,7:7:18:208,18,0	1/1:0,3:3:9:99,9,0	1/1:0,1:1:3:32,3,0	1/1:0,6:6:18:190,18,0	1/1:0,5:5:15:151,15,0	./.:.:.:.:.	0/0:1,0:1:3:0,3,32	1/1:0,1:1:3:32,3,0	0/0:2,0:2:6:0,6,59	0/0:2,0:2:6:0,6,60	0/0:2,0:2:6:0,6,60	0/0:2,0:2:6:0,6,64	0/0:4,0:4:12:0,12,128	0/0:1,0:1:3:0,3,30	./.:.:.:.:.	1/1:0,4:4:12:125,12,0	1/1:0,1:1:3:31,3,0	./.:.:.:.:.	0/0:7,0:7:21:0,21,214	0/0:5,0:5:12:0,12,138	0/0:2,0:2:6:0,6,59	0/0:4,0:4:12:0,12,118	1/1:0,4:4:12:125,12,0	0/0:2,0:2:6:0,6,66	1/1:0,6:6:15:175,15,0	1/1:0,3:3:9:94,9,0	1/1:0,2:2:6:64,6,0	1/1:0,3:3:6:64,6,0	1/1:0,2:2:6:66,6,0	1/1:0,4:4:9:111,9,0	1/1:0,3:3:9:98,9,0	1/1:0,1:1:3:32,3,0	0/0:5,0:5:15:0,15,151	0/0:3,0:3:9:0,9,94	1/1:0,2:2:6:56,6,0	0/0:1,0:1:3:0,3,30	0/0:5,0:5:15:0,15,160	1/1:0,1:1:3:32,3,0	0/1:1,5:6:18:101,0,18	1/1:0,3:3:9:96,9,0	0/0:4,0:4:9:0,9,104	0/0:6,0:6:18:0,18,184	0/0:3,0:3:9:0,9,91	0/0:5,0:5:15:0,15,150	1/1:0,1:1:3:33,3,0	0/1:6,1:7:13:13,0,145	0/0:3,0:3:9:0,9,90	1/1:0,1:1:3:33,3,0	1/1:0,8:8:24:254,24,0	1/1:0,4:4:12:125,12,0	1/1:0,3:3:9:99,9,0	1/1:0,5:5:15:159,15,0	0/0:8,0:8:24:0,24,242	0/0:3,0:3:6:0,6,75	0/0:7,0:7:18:0,18,202	0/0:6,0:6:15:0,15,177	0/0:1,0:1:3:0,3,34	0/0:6,0:6:12:0,12,137	0/0:5,0:5:15:0,15,160	1/1:0,3:3:9:99,9,0	0/0:8,0:8:21:0,21,223	1/1:0,8:8:24:249,24,0	0/0:6,0:6:15:0,15,167	0/0:4,0:4:12:0,12,123	0/0:4,0:4:12:0,12,124	./.:.:.:.:.	0/0:4,0:4:9:0,9,106	0/0:3,0:3:9:0,9,86	0/0:7,0:7:12:0,12,165	0/0:6,0:6:15:0,15,170	0/0:2,0:2:3:0,3,45	./.:.:.:.:.	0/0:25,0:25:75:0,75,826
chr0	149238150	.	A	T	15402	.	AC=139;AF=0.523;AN=266;BaseQRankSum=-1.227;DP=1022;Dels=0.00;FS=1.871;HaplotypeScore=0.0796;InbreedingCoeff=0.7733;MLEAC=139;MLEAF=0.523;MQ=54.41;MQ0=0;MQRankSum=-6.900;QD=28.11;ReadPosRankSum=-3.376	GT:AD:DP:GQ:PL	0/0:41,0:41:99:0,117,1244	0/0:20,0:20:60:0,60,627	1/1:0,19:19:54:571,54,0	1/1:0,46:46:99:1349,123,0	1/1:0,13:13:39:404,39,0	0/0:17,0:17:45:0,45,491	1/1:0,31:31:87:901,87,0	1/1:0,1:1:3:33,3,0	1/1:0,2:2:6:64,6,0	0/0:13,0:13:39:0,39,397	0/0:2,0:2:6:0,6,62	1/1:0,21:21:51:581,51,0	1/1:0,19:19:57:588,57,0	0/0:1,0:1:3:0,3,31	1/1:0,22:22:63:655,63,0	1/1:0,14:14:39:407,39,0	1/1:0,22:22:63:667,63,0	0/0:3,0:3:6:0,6,64	0/0:10,0:10:27:0,27,285	0/0:9,0:9:24:0,24,256	0/0:2,0:2:6:0,6,65	0/0:23,0:23:69:0,69,703	1/1:0,16:16:39:435,39,0	1/1:0,22:22:63:663,63,0	0/0:6,0:6:18:0,18,193	1/1:0,22:22:66:681,66,0	0/0:11,0:11:30:0,30,325	1/1:0,2:2:6:63,6,0	1/1:0,3:3:9:98,9,0	1/1:0,16:16:45:476,45,0	1/1:0,3:3:9:98,9,0	1/1:0,2:2:6:63,6,0	1/1:0,26:26:72:738,72,0	0/0:2,0:2:6:0,6,66	0/0:25,0:25:69:0,69,742	./.:.:.:.:.	0/0:14,0:14:39:0,39,420	1/1:0,17:17:51:526,51,0	1/1:0,10:10:27:278,27,0	1/1:0,1:1:3:33,3,0	1/1:0,4:4:12:128,12,0	1/1:0,15:15:42:448,42,0	0/0:27,0:27:69:0,69,768	0/0:20,0:20:48:0,48,547	0/0:26,0:26:72:0,72,760	0/0:25,0:25:72:0,72,747	1/1:0,13:13:36:383,36,0	0/0:2,0:2:6:0,6,65	1/1:0,1:1:3:31,3,0	1/1:0,5:5:12:133,12,0	1/1:0,4:4:12:118,12,0	1/1:0,2:2:6:63,6,0	0/0:2,0:2:6:0,6,62	1/1:0,3:3:9:96,9,0	0/0:2,0:2:6:0,6,63	1/1:0,2:2:6:63,6,0	1/1:0,3:3:9:96,9,0	1/1:0,3:3:9:94,9,0	1/1:0,4:4:12:125,12,0	1/1:0,5:5:15:154,15,0	1/1:0,2:2:6:63,6,0	1/1:0,2:2:3:45,3,0	1/1:0,11:11:33:335,33,0	0/0:4,0:4:12:0,12,121	1/1:0,7:7:21:218,21,0	1/1:0,4:4:12:122,12,0	1/1:0,1:1:3:32,3,0	1/1:0,6:6:18:185,18,0	1/1:0,4:4:12:114,12,0	./.:.:.:.:.	0/0:1,0:1:3:0,3,29	1/1:0,1:1:3:31,3,0	0/0:2,0:2:6:0,6,61	0/0:1,0:1:3:0,3,30	0/0:3,0:3:9:0,9,93	0/0:2,0:2:6:0,6,60	0/0:4,0:4:12:0,12,123	0/0:1,0:1:3:0,3,32	1/1:0,1:1:3:28,3,0	1/1:0,5:5:12:132,12,0	1/1:0,1:1:3:31,3,0	0/0:1,0:1:3:0,3,33	0/0:5,0:5:15:0,15,156	0/0:5,0:5:12:0,12,142	0/0:2,0:2:6:0,6,62	0/0:5,0:5:15:0,15,160	1/1:0,4:4:12:129,12,0	0/0:2,0:2:6:0,6,64	1/1:0,6:6:15:165,15,0	1/1:0,4:4:12:127,12,0	1/1:0,3:3:9:94,9,0	1/1:0,4:4:9:89,9,0	1/1:0,3:3:9:92,9,0	1/1:0,4:4:9:107,9,0	1/1:0,3:3:9:92,9,0	1/1:0,1:1:3:32,3,0	0/0:5,0:5:15:0,15,155	0/0:3,0:3:9:0,9,94	1/1:0,2:2:6:60,6,0	0/0:1,0:1:3:0,3,31	0/0:7,0:7:18:0,18,191	1/1:0,2:2:6:64,6,0	1/1:0,5:5:9:121,9,0	1/1:0,5:5:12:128,12,0	0/0:4,0:4:9:0,9,108	0/0:6,0:6:18:0,18,185	0/0:4,0:4:12:0,12,124	0/0:5,0:5:15:0,15,153	1/1:0,1:1:3:32,3,0	0/1:5,1:6:16:16,0,123	0/0:3,0:3:9:0,9,89	1/1:0,1:1:3:32,3,0	1/1:0,9:9:27:278,27,0	1/1:0,5:5:15:153,15,0	1/1:0,3:3:9:95,9,0	1/1:0,5:5:15:157,15,0	0/0:8,0:8:24:0,24,254	0/0:2,0:2:6:0,6,63	0/0:6,0:6:18:0,18,178	0/0:4,0:4:12:0,12,126	0/0:1,0:1:3:0,3,30	0/0:5,0:5:15:0,15,146	0/0:5,0:5:15:0,15,150	1/1:0,3:3:9:92,9,0	0/0:8,0:8:21:0,21,222	1/1:0,10:10:27:287,27,0	0/0:5,0:5:15:0,15,155	0/0:4,0:4:12:0,12,127	0/0:3,0:3:9:0,9,90	./.:.:.:.:.	0/0:4,0:4:9:0,9,106	0/0:3,0:3:9:0,9,86	0/0:7,0:7:12:0,12,166	0/0:6,0:6:15:0,15,164	0/0:2,0:2:3:0,3,45	./.:.:.:.:.	0/0:22,0:22:66:0,66,759
chr0	149238156	.	T	C	15473.7	.	AC=139;AF=0.531;AN=262;BaseQRankSum=11.819;DP=993;Dels=0.00;FS=5.839;HaplotypeScore=0.0917;InbreedingCoeff=0.7718;MLEAC=140;MLEAF=0.534;MQ=53.39;MQ0=0;MQRankSum=-8.259;QD=28.98;ReadPosRankSum=-4.454	GT:AD:DP:GQ:PL	0/0:42,0:42:99:0,117,1239	0/0:19,0:19:54:0,54,550	1/1:0,20:20:57:622,57,0	1/1:0,43:43:99:1312,120,0	1/1:0,13:13:39:420,39,0	0/0:18,0:18:48:0,48,517	1/1:0,26:26:78:801,78,0	1/1:0,1:1:3:33,3,0	1/1:0,1:1:3:32,3,0	0/0:11,0:11:33:0,33,331	0/0:2,0:2:6:0,6,64	1/1:0,22:22:57:646,57,0	1/1:0,18:18:54:584,54,0	0/0:1,0:1:3:0,3,30	1/1:0,24:24:63:676,63,0	1/1:0,13:13:36:379,36,0	1/1:0,21:21:60:640,60,0	0/0:3,0:3:9:0,9,95	0/0:9,0:9:24:0,24,256	0/0:11,0:11:30:0,30,312	0/0:1,0:1:3:0,3,33	0/0:24,0:24:72:0,72,723	1/1:0,15:15:36:409,36,0	1/1:0,19:19:57:613,57,0	0/0:6,0:6:15:0,15,164	1/1:0,22:22:66:700,66,0	0/0:11,0:11:33:0,33,338	1/1:0,2:2:6:63,6,0	1/1:0,3:3:9:100,9,0	1/1:0,13:13:36:402,36,0	1/1:0,4:4:12:129,12,0	1/1:0,4:4:12:128,12,0	1/1:0,24:24:72:758,72,0	0/0:2,0:2:6:0,6,66	0/0:25,0:25:69:0,69,712	./.:.:.:.:.	0/0:14,0:14:39:0,39,407	1/1:0,18:18:54:576,54,0	1/1:0,11:11:30:318,30,0	1/1:0,1:1:3:33,3,0	1/1:0,5:5:15:151,15,0	1/1:0,15:15:45:475,45,0	0/0:24,0:24:63:0,63,679	0/0:19,0:19:48:0,48,529	0/0:25,0:25:69:0,69,723	0/0:24,0:24:69:0,69,701	1/1:0,13:13:36:399,36,0	0/0:3,0:3:9:0,9,91	1/1:0,1:1:3:31,3,0	1/1:0,5:5:12:138,12,0	1/1:0,4:4:12:124,12,0	1/1:0,3:3:9:95,9,0	0/0:2,0:2:6:0,6,60	1/1:0,3:3:9:87,9,0	0/0:2,0:2:6:0,6,61	1/1:0,2:2:6:66,6,0	1/1:0,3:3:9:92,9,0	1/1:0,3:3:9:97,9,0	1/1:0,4:4:12:129,12,0	1/1:0,5:5:15:160,15,0	1/1:0,1:1:3:32,3,0	1/1:0,3:3:3:45,3,0	1/1:0,11:11:33:345,33,0	0/0:4,0:4:12:0,12,117	1/1:0,8:8:24:253,24,0	1/1:0,4:4:12:132,12,0	1/1:0,1:1:3:32,3,0	1/1:0,5:5:15:157,15,0	1/1:0,3:3:9:91,9,0	./.:.:.:.:.	./.:.:.:.:.	1/1:0,2:2:6:61,6,0	0/0:2,0:2:6:0,6,59	0/0:1,0:1:3:0,3,29	0/0:3,0:3:9:0,9,91	0/0:2,0:2:6:0,6,58	0/0:3,0:3:9:0,9,92	0/0:1,0:1:3:0,3,31	1/1:0,1:1:3:33,3,0	1/1:0,5:5:12:137,12,0	1/1:0,2:2:6:62,6,0	0/0:1,0:1:3:0,3,30	0/0:4,0:4:12:0,12,126	0/0:5,0:5:12:0,12,133	0/0:2,0:2:6:0,6,62	0/0:5,0:5:15:0,15,161	1/1:0,4:4:12:129,12,0	0/0:1,0:1:3:0,3,32	1/1:0,6:6:15:172,15,0	1/1:0,5:5:15:152,15,0	1/1:0,3:3:9:96,9,0	1/1:0,4:4:9:93,9,0	1/1:0,3:3:9:95,9,0	1/1:0,3:3:9:98,9,0	1/1:0,3:3:9:97,9,0	1/1:0,1:1:3:32,3,0	0/0:3,0:3:9:0,9,97	0/0:3,0:3:9:0,9,85	1/1:0,2:2:6:52,6,0	0/0:1,0:1:3:0,3,31	0/0:7,0:7:21:0,21,228	1/1:0,2:2:6:64,6,0	1/1:0,4:5:6:89,6,0	1/1:0,3:3:9:101,9,0	0/0:4,0:4:9:0,9,107	0/0:5,0:5:15:0,15,152	0/0:4,0:4:12:0,12,128	0/0:4,0:4:12:0,12,118	1/1:0,1:1:3:33,3,0	0/1:5,1:6:14:14,0,119	0/0:2,0:2:6:0,6,58	1/1:0,1:1:3:33,3,0	1/1:0,8:8:24:254,24,0	1/1:0,5:5:15:160,15,0	1/1:0,3:3:9:96,9,0	1/1:0,6:6:18:184,18,0	0/0:8,0:8:24:0,24,251	0/0:2,0:2:6:0,6,64	0/0:6,0:6:18:0,18,177	0/0:4,0:4:12:0,12,119	./.:.:.:.:.	0/0:4,0:4:12:0,12,118	0/0:3,0:3:9:0,9,89	1/1:0,2:2:6:64,6,0	0/0:9,0:9:27:0,27,268	1/1:0,8:8:21:236,21,0	0/0:4,0:4:12:0,12,125	0/0:6,0:6:15:0,15,168	0/0:2,0:2:6:0,6,59	./.:.:.:.:.	0/0:4,0:4:9:0,9,105	0/0:3,0:3:9:0,9,88	0/0:7,0:7:12:0,12,165	0/0:6,0:6:15:0,15,165	0/0:2,0:2:3:0,3,45	./.:.:.:.:.	0/0:24,0:24:72:0,72,796
chr0	149238159	.	A	T	15234.9	.	AC=138;AF=0.527;AN=262;BaseQRankSum=8.001;DP=980;Dels=0.00;FS=7.379;HaplotypeScore=0.1023;InbreedingCoeff=0.7872;MLEAC=139;MLEAF=0.531;MQ=53.21;MQ0=0;MQRankSum=-10.011;QD=29.19;ReadPosRankSum=-4.786	GT:AD:DP:GQ:PL	0/0:43,0:43:99:0,120,1292	0/0:19,0:19:57:0,57,596	1/1:0,21:21:60:646,60,0	1/1:0,41:41:99:1217,111,0	1/1:0,14:14:39:412,39,0	0/0:18,0:18:48:0,48,517	1/1:0,25:25:75:766,75,0	1/1:0,1:1:3:33,3,0	1/1:0,1:1:3:32,3,0	0/0:10,0:10:30:0,30,302	0/0:2,0:2:6:0,6,64	1/1:0,22:22:57:650,57,0	1/1:0,18:18:54:574,54,0	0/0:1,0:1:3:0,3,30	1/1:0,25:25:66:702,66,0	1/1:0,13:13:39:411,39,0	1/1:0,20:20:60:631,60,0	0/0:3,0:3:9:0,9,94	0/0:9,0:9:24:0,24,256	0/0:11,0:11:30:0,30,318	0/0:1,0:1:3:0,3,34	0/0:24,0:24:72:0,72,726	1/1:0,15:15:36:413,36,0	1/1:0,20:20:60:628,60,0	0/0:6,0:6:18:0,18,200	1/1:0,20:20:60:635,60,0	0/0:11,0:11:33:0,33,349	1/1:0,2:2:6:64,6,0	1/1:0,3:3:9:100,9,0	1/1:0,13:13:36:395,36,0	1/1:0,4:4:12:131,12,0	1/1:0,4:4:12:130,12,0	1/1:0,23:23:69:731,69,0	0/0:2,0:2:6:0,6,67	0/0:24,0:24:66:0,66,692	./.:.:.:.:.	0/0:12,0:12:33:0,33,339	1/1:0,18:18:54:570,54,0	1/1:0,11:11:30:314,30,0	1/1:0,1:1:3:33,3,0	1/1:0,5:5:15:162,15,0	1/1:0,14:14:42:439,42,0	0/0:24,0:24:63:0,63,689	0/0:19,0:19:48:0,48,529	0/0:25,0:25:69:0,69,723	0/0:24,0:24:69:0,69,711	1/1:0,13:13:36:394,36,0	0/0:4,0:4:12:0,12,122	1/1:0,1:1:3:30,3,0	1/1:0,5:5:12:139,12,0	1/1:0,4:4:12:123,12,0	1/1:0,3:3:9:97,9,0	0/0:2,0:2:6:0,6,61	1/1:0,3:3:9:94,9,0	0/0:2,0:2:6:0,6,60	1/1:0,2:2:6:65,6,0	1/1:0,3:3:9:88,9,0	1/1:0,3:3:9:95,9,0	1/1:0,4:4:12:124,12,0	1/1:0,5:5:15:155,15,0	1/1:0,1:1:3:31,3,0	1/1:0,3:3:3:45,3,0	1/1:0,11:11:33:333,33,0	0/0:4,0:4:12:0,12,119	1/1:0,8:8:24:249,24,0	1/1:0,4:4:12:131,12,0	1/1:0,1:1:3:32,3,0	1/1:0,5:5:15:154,15,0	1/1:0,3:3:9:90,9,0	./.:.:.:.:.	./.:.:.:.:.	1/1:0,2:2:6:65,6,0	0/0:2,0:2:6:0,6,57	0/0:1,0:1:3:0,3,29	0/0:3,0:3:9:0,9,88	0/0:2,0:2:6:0,6,58	0/0:3,0:3:9:0,9,94	0/0:1,0:1:3:0,3,30	1/1:0,1:1:3:32,3,0	1/1:0,5:5:12:136,12,0	1/1:0,2:2:6:61,6,0	0/0:1,0:1:3:0,3,29	0/0:4,0:4:12:0,12,124	0/0:4,0:4:9:0,9,107	0/0:2,0:2:6:0,6,63	0/0:5,0:5:15:0,15,160	1/1:0,4:4:12:127,12,0	0/0:1,0:1:3:0,3,32	1/1:0,6:6:15:171,15,0	1/1:0,4:4:12:125,12,0	1/1:0,3:3:9:96,9,0	1/1:0,4:4:9:97,9,0	1/1:0,3:3:9:95,9,0	1/1:0,3:3:9:98,9,0	1/1:0,3:3:9:97,9,0	1/1:0,1:1:3:32,3,0	0/0:3,0:3:9:0,9,94	0/0:3,0:3:9:0,9,93	1/1:0,2:2:6:62,6,0	0/0:1,0:1:3:0,3,32	0/0:6,0:6:18:0,18,189	1/1:0,2:2:6:62,6,0	1/1:0,4:4:9:109,9,0	1/1:0,3:3:9:94,9,0	0/0:4,0:4:9:0,9,109	0/0:5,0:5:15:0,15,154	0/0:3,0:3:9:0,9,96	0/0:4,0:4:12:0,12,121	1/1:0,2:2:6:64,6,0	0/0:5,0:5:12:0,12,136	0/0:2,0:2:6:0,6,59	1/1:0,1:1:3:33,3,0	1/1:0,8:8:24:251,24,0	1/1:0,5:5:15:157,15,0	1/1:0,3:3:9:96,9,0	1/1:0,5:5:15:158,15,0	0/0:7,0:7:18:0,18,188	0/0:2,0:2:6:0,6,64	0/0:6,0:6:18:0,18,180	0/0:3,0:3:9:0,9,92	./.:.:.:.:.	0/0:5,0:5:15:0,15,153	0/0:3,0:3:9:0,9,89	1/1:0,2:2:6:64,6,0	0/0:9,0:9:27:0,27,273	1/1:0,8:8:21:237,21,0	0/0:4,0:4:12:0,12,125	0/0:6,0:6:15:0,15,167	0/0:2,0:2:6:0,6,61	./.:.:.:.:.	0/0:4,0:4:9:0,9,106	0/0:3,0:3:9:0,9,92	0/0:6,0:7:12:0,12,150	0/0:6,0:6:15:0,15,170	0/0:2,0:2:3:0,3,45	./.:.:.:.:.	0/0:24,0:24:72:0,72,826
chr0	149238179	.	G	A	10284.3	.	AC=138;AF=0.515;AN=268;BaseQRankSum=-1.707;DP=891;Dels=0.00;FS=12.232;HaplotypeScore=0.0949;InbreedingCoeff=0.7173;MLEAC=132;MLEAF=0.493;MQ=51.79;MQ0=0;MQRankSum=-17.483;QD=27.28;ReadPosRankSum=6.602	GT:AD:DP:GQ:PL	0/0:49,0:49:99:0,132,1416	0/0:25,0:25:72:0,72,762	1/1:0,13:13:39:402,39,0	1/1:0,33:33:99:1015,99,0	1/1:0,11:11:33:343,33,0	0/0:23,0:23:66:0,66,691	1/1:0,17:17:48:485,48,0	1/1:0,1:1:3:32,3,0	./.:.:.:.:.	0/0:16,0:16:48:0,48,482	0/0:2,0:2:6:0,6,67	1/1:0,15:15:42:438,42,0	1/1:0,14:14:42:433,42,0	0/0:1,0:1:3:0,3,31	1/1:0,19:19:48:493,48,0	1/1:0,13:13:39:400,39,0	1/1:0,12:12:36:368,36,0	0/0:6,0:6:18:0,18,187	0/0:9,0:9:27:0,27,274	0/0:10,0:10:30:0,30,301	0/0:2,0:2:6:0,6,61	0/0:29,0:29:87:0,87,890	1/1:0,7:7:21:213,21,0	1/1:0,12:12:36:373,36,0	0/0:4,0:4:12:0,12,129	1/1:0,17:17:51:525,51,0	0/0:13,0:13:39:0,39,402	1/1:0,3:3:9:99,9,0	1/1:0,3:3:9:95,9,0	1/1:0,7:7:18:181,18,0	1/1:0,2:2:6:64,6,0	1/1:0,2:2:6:65,6,0	1/1:0,14:14:42:440,42,0	0/0:3,0:3:9:0,9,99	0/0:32,0:32:96:0,96,1001	0/0:1,0:1:3:0,3,31	0/0:13,0:13:39:0,39,410	1/1:0,11:11:33:335,33,0	1/1:0,6:6:15:155,15,0	1/1:0,1:1:3:32,3,0	0/1:1,3:4:20:85,0,20	1/1:0,7:7:21:219,21,0	0/0:16,0:16:45:0,45,486	0/0:21,0:21:57:0,57,613	0/0:21,0:21:57:0,57,605	0/0:26,0:26:75:0,75,804	1/1:0,10:10:27:289,27,0	0/0:4,0:4:12:0,12,120	1/1:0,1:1:3:31,3,0	1/1:0,4:4:12:124,12,0	1/1:0,2:2:6:61,6,0	1/1:0,3:3:9:91,9,0	0/0:2,0:2:6:0,6,65	1/1:0,2:2:6:61,6,0	0/0:5,0:5:15:0,15,154	1/1:0,2:2:6:62,6,0	1/1:0,3:3:9:85,9,0	1/1:0,2:2:6:62,6,0	1/1:0,3:3:9:94,9,0	1/1:0,2:2:6:61,6,0	1/1:0,1:1:3:32,3,0	1/1:0,3:3:6:63,6,0	1/1:0,6:6:18:184,18,0	0/0:4,0:4:12:0,12,124	1/1:0,7:7:18:180,18,0	1/1:0,3:3:9:92,9,0	1/1:0,2:2:6:62,6,0	1/1:0,1:1:3:31,3,0	1/1:0,2:2:6:54,6,0	1/1:0,1:1:3:32,3,0	0/0:2,0:2:6:0,6,59	1/1:0,2:2:6:62,6,0	0/0:3,0:3:9:0,9,92	0/0:1,0:1:3:0,3,33	0/0:4,0:4:12:0,12,124	0/0:5,0:5:15:0,15,146	0/0:3,0:3:9:0,9,91	0/0:1,0:1:3:0,3,33	1/1:0,1:1:3:30,3,0	1/1:0,4:4:12:126,12,0	1/1:0,1:1:3:30,3,0	0/0:2,0:2:6:0,6,59	0/0:6,0:6:18:0,18,179	0/0:4,0:4:12:0,12,122	0/0:1,0:1:3:0,3,34	0/0:6,0:6:18:0,18,178	1/1:0,2:2:6:59,6,0	0/1:3,1:4:19:19,0,84	1/1:0,3:3:9:92,9,0	1/1:0,5:5:15:162,15,0	1/1:0,1:1:3:31,3,0	1/1:0,3:3:6:59,6,0	1/1:0,3:3:9:94,9,0	1/1:0,2:2:6:62,6,0	1/1:0,1:1:3:31,3,0	1/1:0,1:1:3:31,3,0	0/1:4,1:6:18:18,0,107	0/0:4,0:4:12:0,12,117	1/1:0,1:1:3:32,3,0	./.:.:.:.:.	0/0:7,0:7:21:0,21,221	1/1:0,2:2:6:61,6,0	0/1:1,2:3:23:51,0,23	1/1:0,2:2:6:63,6,0	0/0:2,0:2:3:0,3,29	0/0:5,0:5:15:0,15,146	0/0:4,0:4:12:0,12,114	0/0:4,0:4:12:0,12,121	1/1:0,4:4:12:125,12,0	0/0:3,0:3:9:0,9,88	0/0:3,0:3:9:0,9,86	1/1:0,4:4:12:128,12,0	1/1:0,4:4:12:122,12,0	1/1:0,4:4:12:125,12,0	1/1:0,1:1:3:31,3,0	1/1:0,4:4:12:115,12,0	0/0:8,0:8:24:0,24,248	0/0:3,0:3:9:0,9,90	0/0:9,0:9:27:0,27,278	0/0:4,0:4:12:0,12,118	0/0:2,0:2:6:0,6,52	0/0:2,0:2:6:0,6,60	0/0:4,0:4:12:0,12,128	1/1:0,2:2:6:62,6,0	0/0:7,0:7:21:0,21,217	1/1:0,3:3:9:92,9,0	0/0:5,0:5:15:0,15,161	0/0:5,0:5:12:0,12,135	0/0:3,0:3:9:0,9,92	./.:.:.:.:.	0/0:5,0:5:12:0,12,135	0/0:4,0:4:6:0,6,61	0/0:7,0:7:12:0,12,164	0/0:7,0:7:18:0,18,188	0/0:4,0:4:9:0,9,107	0/0:4,0:4:6:0,6,89	0/0:24,0:24:72:0,72,810
chr0	149238183	.	T	C	9429.62	.	AC=137;AF=0.515;AN=266;BaseQRankSum=2.394;DP=876;Dels=0.00;FS=14.807;HaplotypeScore=0.0854;InbreedingCoeff=0.7203;MLEAC=128;MLEAF=0.481;MQ=51.68;MQ0=0;MQRankSum=-19.884;QD=27.57;ReadPosRankSum=9.437	GT:AD:DP:GQ:PL	0/0:47,0:47:99:0,135,1489	0/0:25,0:25:72:0,72,770	1/1:0,12:12:36:380,36,0	1/1:0,30:30:84:892,84,0	1/1:0,8:8:24:254,24,0	0/0:25,0:25:72:0,72,749	1/1:0,16:16:45:469,45,0	1/1:0,1:1:3:33,3,0	./.:.:.:.:.	0/0:19,0:19:57:0,57,581	0/0:3,0:3:9:0,9,100	1/1:0,14:14:42:438,42,0	1/1:0,11:11:33:351,33,0	0/0:1,0:1:3:0,3,32	1/1:0,17:17:42:440,42,0	1/1:0,10:10:30:313,30,0	1/1:0,12:12:36:372,36,0	0/0:6,0:6:18:0,18,183	0/0:7,0:7:21:0,21,219	0/0:11,0:11:33:0,33,327	0/0:2,0:2:6:0,6,64	0/0:34,0:34:99:0,102,1057	1/1:0,6:6:18:185,18,0	1/1:0,11:11:33:351,33,0	0/0:3,0:3:9:0,9,99	1/1:0,17:17:51:538,51,0	0/0:11,0:11:33:0,33,346	1/1:0,3:3:9:100,9,0	1/1:0,3:3:9:97,9,0	1/1:0,7:7:18:187,18,0	1/1:0,2:2:6:66,6,0	1/1:0,2:2:6:67,6,0	1/1:0,14:14:42:439,42,0	0/0:3,0:3:9:0,9,99	0/0:33,0:33:99:0,99,1024	0/0:1,0:1:3:0,3,32	0/0:15,0:15:45:0,45,470	1/1:0,11:11:33:344,33,0	1/1:0,6:6:15:160,15,0	1/1:0,1:1:3:33,3,0	1/1:0,4:4:12:132,12,0	1/1:0,7:7:18:192,18,0	0/0:22,0:22:60:0,60,635	0/0:22,0:22:57:0,57,620	0/0:20,0:20:57:0,57,613	0/0:29,0:29:84:0,84,877	1/1:0,8:8:24:255,24,0	0/0:4,0:4:12:0,12,126	./.:.:.:.:.	1/1:0,4:4:12:124,12,0	1/1:0,2:2:6:63,6,0	1/1:0,2:2:6:63,6,0	0/0:2,0:2:6:0,6,62	1/1:0,2:2:6:64,6,0	0/0:6,0:6:18:0,18,189	1/1:0,2:2:6:65,6,0	1/1:0,2:2:6:57,6,0	1/1:0,2:2:6:64,6,0	1/1:0,3:3:6:64,6,0	1/1:0,2:2:6:64,6,0	1/1:0,1:1:3:30,3,0	1/1:0,2:2:3:34,3,0	1/1:0,6:6:18:191,18,0	0/0:5,0:5:15:0,15,153	1/1:0,6:6:15:157,15,0	1/1:0,3:3:9:95,9,0	1/1:0,1:1:3:31,3,0	1/1:0,1:1:3:23,3,0	1/1:0,1:1:3:26,3,0	1/1:0,1:1:3:32,3,0	0/0:2,0:2:6:0,6,66	1/1:0,2:2:6:64,6,0	0/0:3,0:3:9:0,9,95	0/0:1,0:1:3:0,3,28	0/0:5,0:5:15:0,15,156	0/0:5,0:5:15:0,15,160	0/0:5,0:5:15:0,15,150	0/0:3,0:3:9:0,9,88	1/1:0,1:1:3:31,3,0	1/1:0,4:4:12:126,12,0	1/1:0,1:1:3:32,3,0	0/0:2,0:2:6:0,6,61	0/0:6,0:6:18:0,18,189	0/0:4,0:4:12:0,12,127	0/0:2,0:2:6:0,6,60	0/0:5,0:5:15:0,15,160	1/1:0,1:1:3:31,3,0	0/1:3,1:4:19:19,0,84	1/1:0,3:3:9:96,9,0	1/1:0,5:5:15:163,15,0	1/1:0,1:1:3:32,3,0	1/1:0,2:2:3:31,3,0	1/1:0,3:3:9:95,9,0	1/1:0,1:1:3:32,3,0	1/1:0,1:1:3:32,3,0	1/1:0,1:1:3:32,3,0	0/1:3,2:5:21:21,0,85	0/0:4,0:4:12:0,12,125	1/1:0,1:1:3:32,3,0	./.:.:.:.:.	0/0:7,0:7:21:0,21,229	1/1:0,2:2:6:65,6,0	0/1:2,1:3:23:23,0,54	1/1:0,2:2:6:65,6,0	0/0:1,0:1:3:0,3,32	0/0:4,0:4:12:0,12,133	0/0:1,0:1:3:0,3,32	0/0:5,0:5:15:0,15,150	1/1:0,4:4:12:131,12,0	0/0:3,0:3:9:0,9,95	0/0:2,0:2:6:0,6,65	1/1:0,4:4:12:132,12,0	1/1:0,3:3:9:94,9,0	1/1:0,2:2:6:65,6,0	1/1:0,1:1:3:31,3,0	1/1:0,4:4:12:120,12,0	0/0:6,0:6:18:0,18,191	0/0:3,0:3:9:0,9,92	0/0:8,0:8:24:0,24,244	0/0:4,0:4:12:0,12,126	0/0:3,0:3:9:0,9,95	0/0:3,0:3:9:0,9,93	0/0:4,0:4:12:0,12,132	1/1:0,2:2:6:65,6,0	0/0:8,0:8:24:0,24,239	1/1:0,3:3:9:95,9,0	0/0:4,0:4:12:0,12,131	0/0:7,0:7:18:0,18,198	0/0:3,0:3:9:0,9,92	./.:.:.:.:.	0/0:4,0:4:9:0,9,107	0/0:4,0:4:9:0,9,93	0/0:7,0:7:12:0,12,166	0/0:7,0:7:18:0,18,202	0/0:4,0:4:9:0,9,108	0/0:4,0:4:6:0,6,89	0/0:25,0:25:75:0,75,854
chr0	149238184	.	G	A	9285.54	.	AC=137;AF=0.515;AN=266;BaseQRankSum=-6.957;DP=890;Dels=0.00;FS=15.660;HaplotypeScore=0.1054;InbreedingCoeff=0.7257;MLEAC=128;MLEAF=0.481;MQ=51.77;MQ0=0;MQRankSum=-19.376;QD=27.15;ReadPosRankSum=10.183	GT:AD:DP:GQ:PL	0/0:48,0:48:99:0,135,1494	0/0:25,0:25:72:0,72,785	1/1:0,12:12:36:371,36,0	1/1:0,30:30:87:890,87,0	1/1:0,8:8:24:241,24,0	0/0:25,0:25:72:0,72,761	1/1:0,16:16:45:462,45,0	1/1:0,1:1:3:31,3,0	./.:.:.:.:.	0/0:21,0:21:63:0,63,656	0/0:3,0:3:9:0,9,102	1/1:0,14:14:42:430,42,0	1/1:0,11:11:33:340,33,0	0/0:1,0:1:3:0,3,32	1/1:0,17:17:42:434,42,0	1/1:0,10:10:30:304,30,0	1/1:0,12:12:36:368,36,0	0/0:6,0:6:18:0,18,186	0/0:7,0:7:21:0,21,214	0/0:13,0:13:39:0,39,403	0/0:3,0:3:9:0,9,86	0/0:35,0:35:99:0,105,1104	1/1:0,6:6:18:181,18,0	1/1:0,11:11:33:342,33,0	0/0:4,0:4:12:0,12,135	1/1:0,17:17:51:530,51,0	0/0:12,0:12:36:0,36,375	1/1:0,3:3:9:99,9,0	1/1:0,3:3:9:97,9,0	1/1:0,7:7:21:209,21,0	1/1:0,2:2:6:65,6,0	1/1:0,2:2:6:64,6,0	1/1:0,14:14:42:443,42,0	0/0:4,0:4:12:0,12,134	0/0:31,0:31:93:0,93,983	0/0:1,0:1:3:0,3,32	0/0:17,0:17:51:0,51,534	1/1:0,11:11:33:339,33,0	1/1:0,6:6:15:154,15,0	1/1:0,1:1:3:32,3,0	1/1:0,4:4:12:131,12,0	1/1:0,7:7:18:186,18,0	0/0:23,0:23:63:0,63,665	0/0:22,0:22:60:0,60,632	0/0:21,0:21:60:0,60,655	0/0:29,0:29:84:0,84,884	1/1:0,8:8:24:246,24,0	0/0:4,0:4:12:0,12,126	./.:.:.:.:.	1/1:0,4:4:12:123,12,0	1/1:0,2:2:6:64,6,0	1/1:0,2:2:6:61,6,0	0/0:2,0:2:6:0,6,66	1/1:0,2:2:6:61,6,0	0/0:6,0:6:18:0,18,197	1/1:0,2:2:6:63,6,0	1/1:0,2:2:6:63,6,0	1/1:0,2:2:6:60,6,0	1/1:0,3:3:6:62,6,0	1/1:0,2:2:6:62,6,0	1/1:0,1:1:3:31,3,0	1/1:0,2:2:3:32,3,0	1/1:0,6:6:18:187,18,0	0/0:5,0:5:15:0,15,153	1/1:0,6:6:15:152,15,0	1/1:0,3:3:9:95,9,0	1/1:0,1:1:3:31,3,0	1/1:0,1:1:3:23,3,0	1/1:0,1:1:3:26,3,0	1/1:0,1:1:3:32,3,0	0/0:2,0:2:6:0,6,66	1/1:0,2:2:6:64,6,0	0/0:3,0:3:9:0,9,97	0/0:1,0:1:3:0,3,30	0/0:5,0:5:15:0,15,153	0/0:5,0:5:15:0,15,162	0/0:5,0:5:15:0,15,152	0/0:3,0:3:9:0,9,87	1/1:0,1:1:3:31,3,0	1/1:0,4:4:12:124,12,0	1/1:0,1:1:3:32,3,0	0/0:2,0:2:6:0,6,63	0/0:6,0:6:18:0,18,200	0/0:4,0:4:12:0,12,131	0/0:3,0:3:9:0,9,89	0/0:4,0:4:12:0,12,134	1/1:0,1:1:3:31,3,0	0/1:3,1:4:19:19,0,85	1/1:0,3:3:9:95,9,0	1/1:0,5:5:15:159,15,0	1/1:0,1:1:3:32,3,0	1/1:0,2:2:3:31,3,0	1/1:0,3:3:9:93,9,0	1/1:0,1:1:3:32,3,0	1/1:0,1:1:3:31,3,0	1/1:0,1:1:3:30,3,0	0/1:3,2:5:40:40,0,79	0/0:4,0:4:12:0,12,125	1/1:0,1:1:3:31,3,0	./.:.:.:.:.	0/0:7,0:7:21:0,21,229	1/1:0,2:2:6:62,6,0	0/1:2,1:3:21:21,0,53	1/1:0,2:2:6:61,6,0	0/0:1,0:1:3:0,3,24	0/0:4,0:4:12:0,12,136	0/0:1,0:1:3:0,3,32	0/0:5,0:5:15:0,15,150	1/1:0,4:4:12:120,12,0	0/0:3,0:3:9:0,9,94	0/0:2,0:2:6:0,6,65	1/1:0,4:4:12:124,12,0	1/1:0,3:3:9:94,9,0	1/1:0,2:2:6:65,6,0	1/1:0,1:1:3:31,3,0	1/1:0,4:4:12:125,12,0	0/0:6,0:6:18:0,18,193	0/0:3,0:3:9:0,9,92	0/0:8,0:8:24:0,24,247	0/0:4,0:4:12:0,12,126	0/0:3,0:3:9:0,9,95	0/0:3,0:3:9:0,9,94	0/0:4,0:4:12:0,12,136	1/1:0,2:2:6:61,6,0	0/0:8,0:8:24:0,24,245	1/1:0,3:3:9:93,9,0	0/0:4,0:4:12:0,12,131	0/0:7,0:7:18:0,18,191	0/0:3,0:3:9:0,9,97	./.:.:.:.:.	0/0:4,0:4:9:0,9,109	0/0:4,0:4:12:0,12,121	0/0:7,0:7:12:0,12,167	0/0:7,0:7:18:0,18,202	0/0:5,0:5:12:0,12,137	0/0:4,0:4:6:0,6,89	0/0:26,0:26:78:0,78,890
chr0	149238186	.	T	A	9160.59	.	AC=137;AF=0.519;AN=264;BaseQRankSum=-4.036;DP=850;Dels=0.00;FS=16.829;HaplotypeScore=0.0965;InbreedingCoeff=0.7246;MLEAC=128;MLEAF=0.485;MQ=51.41;MQ0=0;MQRankSum=-19.440;QD=26.71;ReadPosRankSum=9.234	GT:AD:DP:GQ:PL	0/0:47,0:47:99:0,135,1443	0/0:24,0:24:69:0,69,720	1/1:0,12:12:33:339,33,0	1/1:0,30:30:84:855,84,0	1/1:0,8:8:24:244,24,0	0/0:23,0:23:66:0,66,673	1/1:0,16:16:45:462,45,0	1/1:0,1:1:3:31,3,0	./.:.:.:.:.	0/0:20,0:20:60:0,60,602	0/0:3,0:3:9:0,9,99	1/1:0,14:14:42:420,42,0	1/1:0,11:11:33:338,33,0	0/0:1,0:1:3:0,3,32	1/1:0,17:17:42:436,42,0	1/1:0,10:10:30:303,30,0	1/1:0,12:12:36:365,36,0	0/0:6,0:6:18:0,18,188	0/0:7,0:7:21:0,21,223	0/0:13,0:13:39:0,39,379	0/0:3,0:3:9:0,9,92	0/0:34,0:34:99:0,102,1024	1/1:0,7:7:18:176,18,0	1/1:0,11:11:33:337,33,0	0/0:4,0:4:12:0,12,131	1/1:0,17:17:51:520,51,0	0/0:11,0:11:33:0,33,332	1/1:0,3:3:9:98,9,0	1/1:0,3:3:9:94,9,0	1/1:0,7:7:21:207,21,0	1/1:0,2:2:6:62,6,0	1/1:0,2:2:6:56,6,0	1/1:0,14:14:42:441,42,0	0/0:4,0:4:12:0,12,128	0/0:27,0:27:81:0,81,832	0/0:1,0:1:3:0,3,31	0/0:15,0:15:45:0,45,451	1/1:0,11:11:33:337,33,0	1/1:0,6:6:15:152,15,0	1/1:0,1:1:3:32,3,0	1/1:0,4:4:12:127,12,0	1/1:0,7:7:18:187,18,0	0/0:19,0:19:51:0,51,544	0/0:20,0:20:54:0,54,587	0/0:16,0:16:48:0,48,503	0/0:24,0:24:72:0,72,732	1/1:0,8:8:24:244,24,0	0/0:4,0:4:12:0,12,123	./.:.:.:.:.	1/1:0,4:4:12:124,12,0	1/1:0,2:2:6:64,6,0	1/1:0,2:2:6:60,6,0	0/0:1,0:1:3:0,3,33	1/1:0,2:2:6:62,6,0	0/0:5,0:5:15:0,15,159	1/1:0,2:2:6:62,6,0	1/1:0,2:2:6:61,6,0	1/1:0,2:2:6:60,6,0	1/1:0,3:3:9:91,9,0	1/1:0,2:2:6:61,6,0	1/1:0,1:1:3:30,3,0	1/1:0,2:2:3:31,3,0	1/1:0,6:6:18:185,18,0	0/0:4,0:4:12:0,12,116	1/1:0,6:6:15:148,15,0	1/1:0,3:3:9:93,9,0	1/1:0,1:1:3:31,3,0	1/1:0,1:1:3:23,3,0	1/1:0,1:1:3:26,3,0	1/1:0,1:1:3:31,3,0	0/0:2,0:2:6:0,6,61	1/1:0,2:2:6:63,6,0	0/0:3,0:3:9:0,9,92	./.:.:.:.:.	0/0:5,0:5:15:0,15,143	0/0:5,0:5:15:0,15,159	0/0:5,0:5:15:0,15,149	0/0:2,0:2:6:0,6,63	1/1:0,1:1:3:31,3,0	1/1:0,4:4:12:122,12,0	1/1:0,1:1:3:31,3,0	0/0:2,0:2:6:0,6,59	0/0:6,0:6:18:0,18,192	0/0:4,0:4:12:0,12,119	0/0:2,0:2:6:0,6,59	0/0:4,0:4:12:0,12,131	1/1:0,1:1:3:31,3,0	0/1:3,1:4:19:19,0,81	1/1:0,3:3:9:93,9,0	1/1:0,5:5:15:152,15,0	1/1:0,1:1:3:30,3,0	1/1:0,2:2:3:32,3,0	1/1:0,3:3:9:93,9,0	1/1:0,1:1:3:31,3,0	1/1:0,1:1:3:32,3,0	1/1:0,1:1:3:29,3,0	0/1:3,2:5:38:38,0,82	0/0:4,0:4:12:0,12,128	1/1:0,1:1:3:32,3,0	./.:.:.:.:.	0/0:7,0:7:21:0,21,223	1/1:0,2:2:6:62,6,0	0/1:2,1:3:20:20,0,55	1/1:0,2:2:6:60,6,0	0/0:1,0:1:3:0,3,33	0/0:4,0:4:12:0,12,131	0/0:2,0:2:6:0,6,64	0/0:5,0:5:15:0,15,153	1/1:0,4:4:12:122,12,0	0/0:3,0:3:9:0,9,94	0/0:2,0:2:6:0,6,55	1/1:0,4:4:12:126,12,0	1/1:0,3:3:9:94,9,0	1/1:0,2:2:6:64,6,0	1/1:0,1:1:3:31,3,0	1/1:0,4:4:12:122,12,0	0/0:4,0:4:12:0,12,125	0/0:3,0:3:9:0,9,90	0/0:7,0:7:21:0,21,213	0/0:4,0:4:12:0,12,123	0/0:3,0:3:9:0,9,94	0/0:3,0:3:9:0,9,96	0/0:4,0:4:12:0,12,128	1/1:0,2:2:6:60,6,0	0/0:7,0:7:21:0,21,212	1/1:0,3:3:9:93,9,0	0/0:4,0:4:12:0,12,126	0/0:7,0:7:18:0,18,201	0/0:2,0:2:6:0,6,63	./.:.:.:.:.	0/0:4,0:4:9:0,9,107	0/0:4,0:4:12:0,12,111	0/0:7,0:7:12:0,12,166	0/0:7,0:7:18:0,18,201	0/0:5,0:5:12:0,12,134	0/0:4,0:4:6:0,6,89	0/0:24,0:24:72:0,72,822
chr0	149238192	.	C	T	14105.2	.	AC=137;AF=0.519;AN=264;BaseQRankSum=-4.399;DP=1003;Dels=0.00;FS=2.442;HaplotypeScore=0.1046;InbreedingCoeff=0.7656;MLEAC=135;MLEAF=0.511;MQ=49.20;MQ0=0;MQRankSum=-21.051;QD=27.66;ReadPosRankSum=-0.675	GT:AD:DP:GQ:PL	0/0:47,0:47:99:0,135,1456	0/0:21,0:21:60:0,60,642	1/1:0,25:25:75:783,75,0	1/1:0,43:43:99:1276,123,0	1/1:0,16:16:48:495,48,0	0/0:20,0:20:60:0,60,613	1/1:0,19:19:51:522,51,0	1/1:0,1:1:3:31,3,0	1/1:0,2:2:6:67,6,0	0/0:21,0:21:63:0,63,658	0/0:3,0:3:9:0,9,101	1/1:0,18:18:54:556,54,0	1/1:0,17:17:48:502,48,0	0/0:1,0:1:3:0,3,32	1/1:0,25:25:63:659,63,0	1/1:0,15:15:45:462,45,0	1/1:0,16:16:45:462,45,0	0/0:4,0:4:12:0,12,129	0/0:7,0:7:21:0,21,227	0/0:13,0:13:39:0,39,398	0/0:3,0:3:9:0,9,96	0/0:31,0:31:93:0,93,958	1/1:0,21:21:60:617,60,0	1/1:0,19:19:54:563,54,0	0/0:3,0:3:9:0,9,97	1/1:0,21:21:60:622,60,0	0/0:12,0:12:36:0,36,372	1/1:0,5:5:15:164,15,0	1/1:0,3:3:9:95,9,0	1/1:0,14:14:42:416,42,0	1/1:0,4:4:12:124,12,0	1/1:0,5:5:15:162,15,0	1/1:0,18:18:54:569,54,0	0/0:5,0:5:15:0,15,161	0/0:27,0:27:81:0,81,840	0/0:1,0:1:3:0,3,33	0/0:14,0:14:42:0,42,449	1/1:0,19:19:57:583,57,0	1/1:0,10:10:24:248,24,0	1/1:0,1:1:3:32,3,0	1/1:0,6:6:18:191,18,0	1/1:0,9:9:24:250,24,0	0/0:16,0:16:45:0,45,497	0/0:19,0:19:54:0,54,588	0/0:12,0:12:36:0,36,388	0/0:25,0:25:75:0,75,791	1/1:0,12:12:36:372,36,0	0/0:3,0:3:9:0,9,97	./.:.:.:.:.	1/1:0,5:5:15:155,15,0	1/1:0,3:3:9:96,9,0	1/1:0,2:2:6:61,6,0	0/0:1,0:1:3:0,3,31	1/1:0,2:2:6:62,6,0	0/0:5,0:5:15:0,15,157	1/1:0,3:3:9:92,9,0	1/1:0,2:2:6:62,6,0	1/1:0,4:4:12:121,12,0	1/1:0,4:4:12:121,12,0	1/1:0,2:2:6:63,6,0	1/1:0,1:1:3:30,3,0	1/1:0,2:2:3:30,3,0	1/1:0,6:6:18:188,18,0	0/0:3,0:3:9:0,9,96	1/1:0,7:7:18:185,18,0	1/1:0,4:4:12:121,12,0	1/1:0,2:2:6:63,6,0	1/1:0,3:3:9:84,9,0	1/1:0,1:1:3:26,3,0	1/1:0,1:1:3:32,3,0	0/0:2,0:2:6:0,6,61	1/1:0,3:3:9:96,9,0	0/0:3,0:3:9:0,9,95	./.:.:.:.:.	0/0:5,0:5:15:0,15,145	0/0:5,0:5:15:0,15,153	0/0:5,0:5:15:0,15,160	0/0:2,0:2:6:0,6,67	1/1:0,1:1:3:32,3,0	1/1:0,5:5:15:157,15,0	1/1:0,2:2:6:62,6,0	0/0:2,0:2:6:0,6,61	0/0:6,0:6:18:0,18,201	0/0:4,0:4:9:0,9,95	0/0:2,0:2:6:0,6,65	0/0:3,0:3:9:0,9,97	1/1:0,2:2:6:62,6,0	0/1:5,1:6:14:14,0,141	1/1:0,3:3:9:96,9,0	1/1:0,5:5:12:131,12,0	1/1:0,2:2:6:60,6,0	1/1:0,4:4:9:94,9,0	1/1:0,5:5:15:154,15,0	1/1:0,2:2:3:31,3,0	1/1:0,2:2:6:66,6,0	./.:.:.:.:.	0/1:4,1:5:15:15,0,112	0/0:4,0:4:12:0,12,125	1/1:0,2:2:6:61,6,0	./.:.:.:.:.	0/0:8,0:8:24:0,24,256	1/1:0,2:2:6:61,6,0	0/1:2,2:4:47:47,0,52	1/1:0,3:3:9:90,9,0	0/0:1,0:1:3:0,3,32	0/0:3,0:3:9:0,9,95	0/0:2,0:2:6:0,6,66	0/0:5,0:5:15:0,15,159	1/1:0,7:7:21:223,21,0	0/0:3,0:3:9:0,9,97	0/0:3,0:3:9:0,9,94	1/1:0,6:6:18:194,18,0	1/1:0,4:4:12:131,12,0	1/1:0,2:2:6:63,6,0	1/1:0,3:3:6:64,6,0	1/1:0,5:5:15:154,15,0	0/0:4,0:4:12:0,12,127	0/0:3,0:3:9:0,9,92	0/0:8,0:8:24:0,24,252	0/0:4,0:4:12:0,12,123	0/0:3,0:3:9:0,9,95	0/0:3,0:3:9:0,9,99	0/0:5,0:5:15:0,15,165	1/1:0,4:4:12:123,12,0	0/0:7,0:7:21:0,21,219	1/1:0,3:3:9:92,9,0	0/0:4,0:4:12:0,12,125	0/0:7,0:7:18:0,18,210	0/0:1,0:1:3:0,3,32	./.:.:.:.:.	0/0:4,0:4:9:0,9,107	0/0:4,0:4:9:0,9,84	0/0:7,0:7:12:0,12,166	0/0:7,0:7:18:0,18,202	0/0:5,0:5:12:0,12,138	0/0:4,0:4:6:0,6,89	0/0:28,0:28:84:0,84,948
chr0	149238289	.	G	C	11217.4	.	AC=127;AF=0.512;AN=248;BaseQRankSum=1.283;DP=879;Dels=0.00;FS=10.137;HaplotypeScore=0.1468;InbreedingCoeff=0.6726;MLEAC=121;MLEAF=0.488;MQ=52.76;MQ0=5;MQRankSum=-12.725;QD=27.83;ReadPosRankSum=-0.839	GT:AD:DP:GQ:PL	0/0:60,0:60:99:0,180,1946	0/0:14,0:14:42:0,42,450	1/1:0,20:20:60:652,60,0	1/1:0,35:35:99:1117,105,0	1/1:0,9:9:27:285,27,0	0/0:18,0:18:54:0,54,578	1/1:0,10:10:30:321,30,0	0/1:1,4:5:20:85,0,20	0/1:2,1:3:23:23,0,42	0/0:18,0:18:54:0,54,551	0/0:4,0:4:12:0,12,133	1/1:0,15:15:45:496,45,0	1/1:0,13:13:39:412,39,0	0/1:2,1:3:23:23,0,60	1/1:0,16:16:48:525,48,0	1/1:0,19:19:48:524,48,0	1/1:0,23:23:66:710,66,0	0/0:4,0:4:12:0,12,130	0/0:6,0:6:18:0,18,197	0/0:15,0:15:42:0,42,462	0/0:2,0:2:6:0,6,65	0/0:21,0:22:63:0,63,666	1/1:0,16:16:48:500,48,0	1/1:0,11:11:33:359,33,0	0/0:1,0:1:3:0,3,32	1/1:0,13:13:39:405,39,0	0/0:10,0:10:30:0,30,321	1/1:0,3:3:3:30,3,0	1/1:0,2:2:3:32,3,0	1/1:0,20:20:60:638,60,0	1/1:0,3:3:3:32,3,0	1/1:0,4:4:12:130,12,0	1/1:0,17:17:48:505,48,0	0/0:2,0:2:6:0,6,67	0/0:18,0:18:54:0,54,571	0/0:5,0:5:15:0,15,156	0/0:21,0:21:63:0,63,663	1/1:0,13:13:39:416,39,0	1/1:0,6:6:15:156,15,0	./.:.:.:.:.	0/1:1,3:4:20:86,0,20	1/1:0,13:13:39:429,39,0	0/0:17,0:17:51:0,51,526	0/0:16,0:16:48:0,48,515	0/0:19,0:19:57:0,57,614	0/0:20,0:20:60:0,60,631	1/1:0,2:2:6:65,6,0	0/0:4,1:5:12:0,12,134	./.:.:.:.:.	1/1:0,5:5:6:75,6,0	1/1:0,2:2:6:61,6,0	1/1:0,3:3:9:100,9,0	0/0:3,0:3:9:0,9,95	1/1:0,3:3:9:97,9,0	0/0:2,0:2:6:0,6,64	1/1:0,4:4:9:84,9,0	./.:.:.:.:.	1/1:0,2:2:6:66,6,0	1/1:0,1:1:3:33,3,0	1/1:0,2:2:6:65,6,0	1/1:0,1:1:3:33,3,0	1/1:0,1:1:3:32,3,0	1/1:0,3:3:9:97,9,0	0/0:3,0:3:9:0,9,99	1/1:0,3:3:9:95,9,0	1/1:0,3:3:9:97,9,0	1/1:0,2:2:6:64,6,0	1/1:0,3:3:9:100,9,0	1/1:0,2:2:6:59,6,0	1/1:0,2:2:6:64,6,0	0/0:1,0:1:3:0,3,31	1/1:0,1:1:3:31,3,0	0/0:1,0:1:3:0,3,32	0/0:5,0:5:15:0,15,165	0/0:3,0:3:9:0,9,98	./.:.:.:.:.	0/0:7,0:7:21:0,21,218	0/0:5,0:5:12:0,12,133	1/1:0,3:3:9:97,9,0	1/1:0,3:3:9:96,9,0	1/1:0,3:3:9:87,9,0	./.:.:.:.:.	./.:.:.:.:.	0/0:2,0:2:6:0,6,67	0/0:4,0:4:12:0,12,126	0/0:5,0:5:15:0,15,155	1/1:0,2:2:6:63,6,0	0/1:5,1:6:14:14,0,141	1/1:0,2:2:6:64,6,0	1/1:0,4:4:9:98,9,0	1/1:0,3:3:9:95,9,0	1/1:0,2:2:3:32,3,0	1/1:0,2:2:6:59,6,0	1/1:0,1:1:3:33,3,0	1/1:0,5:5:15:154,15,0	1/1:0,1:1:3:33,3,0	0/0:5,0:5:15:0,15,156	0/0:4,0:4:12:0,12,127	./.:.:.:.:.	0/0:5,0:5:15:0,15,162	0/0:7,0:7:21:0,21,216	1/1:0,1:1:3:34,3,0	0/1:1,1:2:25:25,0,28	1/1:0,1:1:3:32,3,0	0/0:1,0:1:3:0,3,33	0/0:1,0:1:3:0,3,31	0/0:3,0:3:9:0,9,97	0/0:9,0:9:27:0,27,286	./.:.:.:.:.	0/1:2,1:3:24:24,0,55	0/0:4,0:4:12:0,12,130	./.:.:.:.:.	1/1:0,2:2:6:64,6,0	1/1:0,4:4:12:129,12,0	1/1:0,4:4:12:132,12,0	1/1:0,3:3:9:97,9,0	0/0:2,0:2:6:0,6,65	0/0:3,0:3:9:0,9,97	0/0:2,0:2:6:0,6,69	./.:.:.:.:.	0/0:4,0:4:12:0,12,132	0/0:4,0:4:9:0,9,112	0/0:4,0:4:12:0,12,124	1/1:0,4:4:12:128,12,0	./.:.:.:.:.	1/1:0,1:1:3:33,3,0	0/0:3,0:3:9:0,9,97	0/0:6,0:6:18:0,18,192	./.:.:.:.:.	./.:.:.:.:.	0/0:8,0:8:15:0,15,193	0/0:4,0:4:12:0,12,120	0/0:8,0:9:18:0,18,213	0/0:10,0:10:21:0,21,262	0/0:8,0:8:15:0,15,198	0/0:2,0:2:3:0,3,45	0/0:26,0:26:78:0,78,854
chr0	149238359	.	C	A	17198.6	.	AC=127;AF=0.504;AN=252;BaseQRankSum=-0.123;DP=1116;Dels=0.00;FS=11.058;HaplotypeScore=0.2034;InbreedingCoeff=0.7202;MLEAC=126;MLEAF=0.500;MQ=58.34;MQ0=1;MQRankSum=0.463;QD=28.15;ReadPosRankSum=-1.763	GT:AD:DP:GQ:PL	0/0:60,0:60:99:0,177,1861	0/0:16,0:16:48:0,48,499	1/1:0,24:24:69:712,69,0	1/1:0,50:50:99:1530,150,0	1/1:0,21:21:63:642,63,0	0/0:23,0:23:69:0,69,690	1/1:0,32:32:96:991,96,0	0/1:1,6:7:10:174,0,10	./.:.:.:.:.	0/0:11,0:11:33:0,33,324	0/0:1,0:1:3:0,3,30	1/1:0,23:23:69:706,69,0	1/1:0,14:14:36:405,36,0	1/1:0,1:1:3:32,3,0	1/1:0,19:19:51:529,51,0	1/1:0,24:24:72:725,72,0	1/1:0,29:29:84:877,84,0	./.:.:.:.:.	0/0:9,0:9:27:0,27,273	0/0:21,0:21:54:0,54,594	0/0:2,0:2:6:0,6,66	0/0:26,0:26:75:0,75,775	1/1:0,28:28:81:851,81,0	1/1:0,18:18:54:558,54,0	0/0:1,0:1:3:0,3,31	1/1:0,21:21:63:636,63,0	0/0:11,0:11:33:0,33,335	1/1:0,3:3:9:97,9,0	1/1:0,4:4:12:129,12,0	1/1:0,28:28:81:800,81,0	1/1:0,6:6:18:189,18,0	1/1:0,8:8:24:264,24,0	1/1:0,29:29:81:851,81,0	0/0:3,0:3:9:0,9,97	0/0:21,0:21:60:0,60,625	0/1:1,1:2:19:21,0,19	0/0:24,0:24:72:0,72,736	1/1:0,26:26:75:774,75,0	1/1:0,12:12:33:357,33,0	1/1:0,3:3:9:97,9,0	0/1:1,7:8:10:199,0,10	1/1:0,19:19:57:590,57,0	0/0:17,0:17:51:0,51,514	0/0:20,0:20:57:0,57,583	0/0:17,0:17:51:0,51,524	0/0:23,0:23:69:0,69,679	1/1:0,8:8:24:243,24,0	0/0:2,0:2:6:0,6,65	./.:.:.:.:.	1/1:0,3:4:9:95,9,0	1/1:0,3:3:9:89,9,0	1/1:0,1:1:3:30,3,0	0/0:4,0:4:12:0,12,124	1/1:0,3:3:9:94,9,0	0/0:2,0:2:6:0,6,61	1/1:0,3:3:9:90,9,0	1/1:0,3:3:6:74,6,0	1/1:0,5:5:12:138,12,0	1/1:0,1:1:3:31,3,0	1/1:0,3:3:9:97,9,0	./.:.:.:.:.	1/1:0,3:3:9:93,9,0	1/1:0,3:3:9:94,9,0	0/0:2,0:2:6:0,6,60	1/1:0,5:5:15:153,15,0	1/1:0,2:2:6:63,6,0	1/1:0,3:3:9:92,9,0	1/1:0,3:3:9:95,9,0	./.:.:.:.:.	1/1:0,1:1:3:32,3,0	./.:.:.:.:.	./.:.:.:.:.	0/0:3,0:3:6:0,6,61	0/0:8,0:8:24:0,24,248	0/0:1,0:1:3:0,3,30	0/0:4,0:4:12:0,12,124	0/0:5,0:5:15:0,15,154	0/0:3,0:3:9:0,9,89	1/1:0,4:4:12:126,12,0	1/1:0,4:4:12:125,12,0	1/1:0,3:3:9:92,9,0	0/0:1,0:1:3:0,3,30	0/0:5,0:5:15:0,15,159	0/0:2,0:2:6:0,6,62	0/0:2,0:2:6:0,6,63	0/0:8,0:8:24:0,24,245	1/1:0,5:5:15:153,15,0	0/1:6,2:8:41:41,0,164	1/1:0,7:7:21:218,21,0	1/1:0,9:9:27:283,27,0	./.:.:.:.:.	1/1:0,1:1:3:31,3,0	1/1:0,3:3:9:96,9,0	1/1:0,2:2:6:61,6,0	1/1:0,1:1:3:32,3,0	1/1:0,4:4:12:125,12,0	0/1:4,1:5:17:17,0,109	0/0:4,0:4:12:0,12,120	1/1:0,1:1:3:30,3,0	0/0:4,0:4:12:0,12,123	0/0:9,0:9:27:0,27,280	./.:.:.:.:.	0/1:2,3:5:48:77,0,48	1/1:0,2:2:6:63,6,0	0/0:2,0:2:6:0,6,63	0/0:2,0:2:6:0,6,59	0/0:4,0:4:12:0,12,134	0/0:3,0:3:9:0,9,92	1/1:0,2:2:6:61,6,0	0/0:5,0:5:15:0,15,150	0/0:4,0:4:12:0,12,115	1/1:0,2:2:6:63,6,0	1/1:0,6:6:18:184,18,0	1/1:0,6:6:18:182,18,0	1/1:0,6:6:15:159,15,0	1/1:0,1:1:3:32,3,0	0/0:3,0:3:9:0,9,91	0/0:7,0:7:21:0,21,216	0/0:2,0:2:6:0,6,57	0/0:5,0:5:15:0,15,148	0/0:3,0:3:9:0,9,93	0/0:6,0:6:18:0,18,186	0/0:6,0:6:18:0,18,186	0/1:2,5:7:40:133,0,40	0/0:2,0:2:6:0,6,60	1/1:0,4:4:12:125,12,0	0/0:4,0:4:9:0,9,107	0/0:7,0:7:21:0,21,209	0/0:6,0:6:18:0,18,176	./.:.:.:.:.	0/0:8,0:8:15:0,15,151	0/0:4,0:4:12:0,12,118	0/0:8,0:8:15:0,15,181	0/0:10,1:11:21:0,21,256	0/0:6,0:6:9:0,9,134	./.:.:.:.:.	0/0:22,0:22:66:0,66,750
chr0	149238612	.	A	G	14671.4	.	AC=122;AF=0.462;AN=264;BaseQRankSum=8.325;DP=1145;Dels=0.00;FS=7.754;HaplotypeScore=0.1487;InbreedingCoeff=0.7140;MLEAC=120;MLEAF=0.455;MQ=58.83;MQ0=0;MQRankSum=0.838;QD=27.95;ReadPosRankSum=1.171	GT:AD:DP:GQ:PL	1/1:0,70:70:99:2286,211,0	1/1:0,16:16:48:519,48,0	0/0:18,0:18:51:0,51,542	0/0:37,0:37:99:0,111,1122	0/0:17,0:17:51:0,51,523	1/1:0,21:21:63:652,63,0	0/0:27,0:27:81:0,81,800	0/0:6,0:6:18:0,18,192	0/1:1,1:2:25:27,0,25	1/1:0,19:19:48:545,48,0	1/1:0,2:2:6:65,6,0	0/0:26,0:26:69:0,69,747	0/0:16,0:16:48:0,48,485	1/1:0,2:2:6:65,6,0	0/0:29,0:29:81:0,81,856	0/0:28,0:28:84:0,84,829	0/0:29,0:29:81:0,81,853	0/1:1,2:3:23:44,0,23	1/1:0,15:15:45:467,45,0	1/1:0,11:11:33:348,33,0	1/1:0,6:6:18:203,18,0	1/1:0,15:15:42:459,42,0	0/0:21,0:21:63:0,63,635	0/0:16,0:16:48:0,48,487	./.:.:.:.:.	0/0:22,0:22:60:0,60,647	1/1:0,16:16:48:499,48,0	0/0:5,0:5:15:0,15,165	0/0:2,0:2:6:0,6,67	0/0:37,0:37:99:0,111,1096	0/0:8,0:8:24:0,24,247	0/0:4,0:4:12:0,12,130	0/0:30,0:30:90:0,90,906	1/1:0,5:5:15:167,15,0	1/1:0,13:13:39:411,39,0	1/1:0,3:3:9:98,9,0	1/1:0,19:19:48:545,48,0	0/0:15,0:15:45:0,45,457	0/0:17,0:17:48:0,48,510	0/0:3,0:3:9:0,9,97	0/0:3,0:3:9:0,9,100	0/0:17,0:17:51:0,51,523	1/1:0,24:24:63:709,63,0	1/1:0,18:18:51:566,51,0	1/1:0,11:11:33:347,33,0	1/1:0,23:23:60:677,60,0	0/0:14,0:14:36:0,36,396	1/1:1,2:3:6:61,6,0	0/0:2,0:2:6:0,6,62	0/0:8,0:8:21:0,21,225	0/0:1,0:1:3:0,3,30	0/0:5,0:5:15:0,15,151	1/1:0,7:7:21:222,21,0	0/0:3,0:3:9:0,9,93	1/1:0,7:7:21:217,21,0	0/1:6,1:7:11:11,0,168	0/0:1,0:1:3:0,3,34	0/0:6,0:6:15:0,15,168	0/0:2,0:2:6:0,6,51	0/0:2,0:2:6:0,6,59	0/0:6,0:6:18:0,18,187	0/0:1,0:1:3:0,3,30	0/0:4,0:4:12:0,12,121	1/1:0,7:7:18:212,18,0	0/0:4,0:4:12:0,12,118	0/0:3,0:3:9:0,9,89	0/0:6,0:6:18:0,18,184	0/0:6,0:6:18:0,18,182	0/0:8,0:8:24:0,24,240	0/0:5,0:5:15:0,15,147	1/1:0,1:1:3:31,3,0	0/0:1,0:1:3:0,3,34	1/1:0,4:4:9:106,9,0	1/1:0,5:5:15:153,15,0	1/1:0,11:11:33:347,33,0	1/1:0,1:1:3:31,3,0	1/1:0,4:4:9:107,9,0	1/1:0,3:3:9:94,9,0	0/0:3,0:3:6:0,6,74	0/0:2,0:2:6:0,6,60	0/0:2,0:2:6:0,6,59	./.:.:.:.:.	1/1:0,5:5:15:170,15,0	1/1:0,3:3:6:79,6,0	1/1:0,5:5:15:152,15,0	1/1:0,6:6:18:190,18,0	0/0:2,0:2:6:0,6,61	0/1:1,9:10:1:256,0,1	0/0:5,0:5:15:0,15,153	0/0:8,0:8:24:0,24,246	0/0:3,0:3:9:0,9,89	0/0:6,0:6:12:0,12,149	0/0:1,0:1:3:0,3,30	0/0:2,0:2:3:0,3,29	0/0:2,0:2:6:0,6,59	0/0:6,0:6:18:0,18,190	0/1:1,6:7:12:165,0,12	./.:.:.:.:.	0/0:5,0:5:15:0,15,158	1/1:0,2:2:6:63,6,0	1/1:0,11:11:33:352,33,0	0/0:3,0:3:9:0,9,87	0/1:3,2:5:50:50,0,63	0/1:1,3:4:22:69,0,22	1/1:0,4:4:12:128,12,0	1/1:0,7:7:21:227,21,0	1/1:0,2:2:6:64,6,0	1/1:0,9:9:27:288,27,0	0/0:5,0:5:12:0,12,130	1/1:0,8:8:24:245,24,0	1/1:0,3:3:9:95,9,0	0/0:5,0:5:12:0,12,132	0/0:3,0:3:9:0,9,88	0/0:5,0:5:12:0,12,133	0/0:5,0:5:15:0,15,153	0/0:3,0:3:9:0,9,95	1/1:0,1:1:3:33,3,0	1/1:0,4:4:12:124,12,0	./.:.:.:.:.	1/1:0,1:1:3:31,3,0	1/1:0,3:3:9:93,9,0	1/1:0,4:4:9:108,9,0	1/1:0,1:1:3:31,3,0	0/1:5,1:6:17:17,0,121	1/1:0,6:6:18:186,18,0	0/0:8,0:8:24:0,24,240	1/1:0,1:1:3:31,3,0	1/1:0,11:11:24:293,24,0	1/1:0,4:4:9:111,9,0	1/1:0,4:4:6:89,6,0	1/1:0,2:2:3:45,3,0	0/0:1,0:1:3:0,3,30	1/1:0,6:6:9:134,9,0	1/1:0,2:2:3:45,3,0	./.:.:.:.:.	1/1:0,4:4:6:89,6,0	0/0:14,0:14:42:0,42,464
chr0	149238615	.	A	G	14379	.	AC=122;AF=0.462;AN=264;BaseQRankSum=6.200;DP=1126;Dels=0.00;FS=8.347;HaplotypeScore=0.1102;InbreedingCoeff=0.7088;MLEAC=120;MLEAF=0.455;MQ=58.81;MQ0=0;MQRankSum=-0.099;QD=27.65;ReadPosRankSum=1.301	GT:AD:DP:GQ:PL	1/1:0,70:70:99:2286,211,0	1/1:0,16:16:48:515,48,0	0/0:18,0:18:51:0,51,544	0/0:37,0:37:99:0,111,1116	0/0:17,0:17:51:0,51,531	1/1:0,20:20:60:622,60,0	0/0:27,0:27:81:0,81,826	0/0:6,0:6:18:0,18,184	0/1:2,1:3:23:23,0,58	1/1:0,19:19:48:542,48,0	1/1:0,2:2:6:65,6,0	0/0:26,0:26:69:0,69,748	0/0:16,0:16:48:0,48,488	1/1:0,2:2:6:65,6,0	0/0:29,0:29:81:0,81,850	0/0:28,0:28:84:0,84,846	0/0:28,0:29:75:0,75,793	0/1:1,2:3:23:53,0,23	1/1:0,14:14:42:442,42,0	1/1:0,11:11:33:348,33,0	1/1:0,6:6:18:201,18,0	1/1:0,15:15:39:422,39,0	0/0:20,0:20:60:0,60,603	0/0:15,0:15:45:0,45,464	./.:.:.:.:.	0/0:22,0:22:57:0,57,612	1/1:0,16:16:48:504,48,0	0/0:5,0:5:15:0,15,160	0/0:2,0:2:6:0,6,60	0/0:36,0:36:99:0,108,1084	0/0:8,0:8:24:0,24,247	0/0:4,0:4:12:0,12,128	0/0:31,0:31:93:0,93,936	1/1:0,6:6:18:185,18,0	1/1:0,13:13:39:404,39,0	1/1:0,2:2:6:69,6,0	1/1:0,19:19:48:536,48,0	0/0:15,0:15:45:0,45,465	0/0:17,0:17:48:0,48,515	0/0:3,0:3:9:0,9,97	0/0:3,0:3:9:0,9,97	0/0:15,0:15:45:0,45,460	1/1:0,24:24:63:701,63,0	1/1:0,18:18:51:564,51,0	1/1:0,10:10:30:324,30,0	1/1:0,23:23:60:682,60,0	0/0:14,0:14:36:0,36,397	1/1:1,2:3:6:63,6,0	0/0:2,0:2:6:0,6,62	0/0:7,0:7:18:0,18,199	0/0:1,0:1:3:0,3,30	0/0:4,0:4:12:0,12,124	1/1:0,7:7:21:220,21,0	0/0:3,0:3:9:0,9,91	1/1:0,7:7:21:217,21,0	0/1:7,1:8:8:8,0,197	0/0:1,0:1:3:0,3,34	0/0:6,0:6:15:0,15,160	0/0:2,0:2:6:0,6,61	0/0:2,0:2:6:0,6,61	0/0:6,0:6:18:0,18,189	0/0:1,0:1:3:0,3,31	0/0:4,0:4:12:0,12,123	1/1:0,7:7:18:209,18,0	0/0:5,0:5:15:0,15,147	0/0:3,0:3:9:0,9,89	0/0:6,0:6:18:0,18,189	0/0:6,0:6:18:0,18,180	0/0:6,0:6:18:0,18,184	0/0:5,0:5:15:0,15,146	1/1:0,1:1:3:31,3,0	0/0:1,0:1:3:0,3,33	1/1:0,4:4:9:108,9,0	1/1:0,5:5:15:161,15,0	1/1:0,12:12:36:369,36,0	1/1:0,1:1:3:32,3,0	1/1:0,4:4:9:107,9,0	1/1:0,3:3:9:95,9,0	0/0:3,0:3:6:0,6,75	0/0:2,0:2:6:0,6,61	0/0:2,0:2:6:0,6,61	./.:.:.:.:.	1/1:0,5:5:15:166,15,0	1/1:0,3:3:6:79,6,0	1/1:0,3:3:9:95,9,0	1/1:0,6:6:18:195,18,0	0/0:2,0:2:6:0,6,63	0/1:1,9:10:4:233,0,4	0/0:5,0:5:15:0,15,154	0/0:6,0:6:18:0,18,188	0/0:3,0:3:9:0,9,93	0/0:6,0:6:12:0,12,151	0/0:1,0:1:3:0,3,32	0/0:2,0:2:6:0,6,52	0/0:2,0:2:6:0,6,61	0/0:5,0:5:15:0,15,160	0/1:1,5:6:15:140,0,15	./.:.:.:.:.	0/0:5,0:5:15:0,15,159	1/1:0,2:2:6:63,6,0	1/1:0,10:10:30:311,30,0	0/0:2,0:2:6:0,6,59	0/1:3,2:5:51:51,0,63	0/1:1,3:4:23:69,0,23	1/1:0,4:4:12:129,12,0	1/1:0,7:7:21:226,21,0	1/1:0,2:2:6:67,6,0	1/1:0,9:9:27:284,27,0	0/0:5,0:5:15:0,15,139	1/1:0,8:8:24:247,24,0	1/1:0,3:3:9:95,9,0	0/0:5,0:5:15:0,15,140	0/0:3,0:3:9:0,9,87	0/0:4,0:4:9:0,9,106	0/0:5,0:5:15:0,15,135	0/0:3,0:3:9:0,9,96	1/1:0,1:1:3:33,3,0	1/1:0,3:3:9:97,9,0	./.:.:.:.:.	1/1:0,1:1:3:32,3,0	1/1:0,3:3:9:94,9,0	1/1:0,4:4:9:109,9,0	1/1:0,1:1:3:32,3,0	0/1:5,1:6:17:17,0,122	1/1:0,6:6:18:181,18,0	0/0:7,0:7:21:0,21,218	1/1:0,1:1:3:31,3,0	1/1:0,11:11:24:288,24,0	1/1:0,4:4:9:111,9,0	1/1:0,4:4:6:89,6,0	1/1:0,2:2:3:45,3,0	0/0:1,0:1:3:0,3,30	1/1:0,6:6:9:134,9,0	1/1:0,2:2:3:45,3,0	./.:.:.:.:.	1/1:0,4:4:6:89,6,0	0/0:13,0:13:39:0,39,399
chr0	149238692	.	G	A	13704.1	.	AC=125;AF=0.466;AN=268;BaseQRankSum=-8.319;DP=1029;Dels=0.00;FS=0.223;HaplotypeScore=0.1154;InbreedingCoeff=0.7659;MLEAC=125;MLEAF=0.466;MQ=58.66;MQ0=0;MQRankSum=-1.338;QD=28.02;ReadPosRankSum=0.019	GT:AD:DP:GQ:PL	1/1:0,52:52:99:1669,156,0	1/1:0,22:22:63:656,63,0	0/0:16,0:16:48:0,48,512	0/0:41,0:41:99:0,111,1212	0/0:10,0:10:30:0,30,324	1/1:0,23:23:57:641,57,0	0/0:25,0:25:72:0,72,781	0/0:4,0:4:12:0,12,129	0/0:3,0:3:9:0,9,97	1/1:0,21:21:60:623,60,0	1/1:0,4:4:12:127,12,0	0/0:14,0:14:39:0,39,426	0/0:15,0:15:45:0,45,471	./.:.:.:.:.	0/0:24,0:24:63:0,63,718	0/0:18,0:18:51:0,51,554	0/0:10,0:10:30:0,30,312	0/1:1,6:7:12:163,0,12	1/1:0,11:11:30:322,30,0	1/1:0,19:19:57:571,57,0	1/1:0,11:11:33:334,33,0	1/1:0,18:18:48:516,48,0	0/0:21,0:21:57:0,57,625	0/0:10,0:10:30:0,30,321	1/1:0,3:3:9:97,9,0	0/0:14,0:14:42:0,42,440	1/1:0,10:10:30:304,30,0	0/0:3,0:3:9:0,9,92	0/0:9,0:9:27:0,27,279	0/0:30,0:30:90:0,90,947	0/0:13,0:13:39:0,39,423	0/0:1,0:1:3:0,3,32	0/0:28,0:28:69:0,69,802	1/1:0,2:2:6:63,6,0	1/1:0,13:13:33:368,33,0	1/1:0,4:4:12:126,12,0	1/1:0,14:14:42:430,42,0	0/0:17,0:17:48:0,48,520	0/0:19,0:19:54:0,54,587	0/0:1,0:1:3:0,3,29	0/0:6,0:6:18:0,18,191	0/0:13,0:13:27:0,27,323	1/1:0,20:20:57:590,57,0	1/1:0,20:20:57:598,57,0	1/1:0,15:15:42:448,42,0	1/1:0,23:23:60:645,60,0	0/0:15,0:15:45:0,45,473	1/1:0,5:5:15:153,15,0	0/0:1,0:1:3:0,3,32	0/0:4,0:4:9:0,9,109	0/0:1,0:1:3:0,3,32	0/0:6,0:6:18:0,18,186	1/1:0,7:7:21:221,21,0	0/0:1,0:1:3:0,3,28	1/1:0,5:5:15:149,15,0	0/0:5,0:5:15:0,15,160	0/0:1,0:1:3:0,3,32	0/0:8,0:8:24:0,24,249	0/0:2,0:2:6:0,6,65	0/0:4,0:4:12:0,12,128	0/0:3,0:3:9:0,9,92	0/0:3,0:3:9:0,9,96	0/0:8,0:8:24:0,24,249	1/1:0,3:3:9:92,9,0	0/0:5,0:5:15:0,15,147	0/0:1,0:1:3:0,3,32	0/0:3,0:3:9:0,9,98	0/0:6,0:6:18:0,18,193	0/0:4,0:4:12:0,12,126	0/0:3,0:3:9:0,9,92	1/1:0,1:1:3:31,3,0	0/0:3,0:3:9:0,9,96	./.:.:.:.:.	1/1:0,2:2:6:65,6,0	1/1:0,5:5:15:153,15,0	1/1:0,1:1:3:29,3,0	1/1:0,3:3:9:93,9,0	1/1:0,1:1:3:29,3,0	0/0:1,0:1:3:0,3,31	0/0:2,0:2:6:0,6,65	0/0:6,0:6:12:0,12,151	1/1:0,1:1:3:30,3,0	1/1:0,3:3:9:97,9,0	1/1:0,4:4:12:120,12,0	1/1:0,6:6:18:186,18,0	1/1:0,9:9:27:282,27,0	0/0:4,0:4:12:0,12,120	0/1:1,10:11:1:248,0,1	0/0:5,0:5:15:0,15,160	0/0:7,0:7:21:0,21,222	0/0:4,0:4:12:0,12,127	0/0:3,0:3:6:0,6,77	0/0:2,0:2:6:0,6,63	0/0:3,0:3:9:0,9,95	0/0:1,0:1:3:0,3,32	0/0:1,0:1:3:0,3,32	1/1:0,2:2:6:62,6,0	1/1:0,2:2:6:59,6,0	0/0:2,0:2:6:0,6,60	1/1:0,3:3:9:89,9,0	1/1:0,10:10:30:306,30,0	0/0:2,0:2:6:0,6,66	1/1:0,1:1:3:30,3,0	0/1:2,2:4:48:48,0,51	1/1:0,3:3:9:94,9,0	1/1:0,5:5:15:153,15,0	1/1:0,4:4:12:128,12,0	1/1:0,7:7:21:213,21,0	0/0:2,0:2:6:0,6,68	1/1:0,6:6:18:184,18,0	1/1:0,6:6:18:176,18,0	0/0:2,0:2:6:0,6,69	0/0:7,0:7:21:0,21,225	0/0:4,0:4:12:0,12,122	0/0:2,0:2:6:0,6,65	0/0:5,0:5:15:0,15,154	1/1:0,1:1:3:30,3,0	1/1:0,7:7:21:212,21,0	1/1:0,3:3:9:89,9,0	1/1:0,3:3:6:61,6,0	1/1:0,5:5:15:152,15,0	1/1:0,5:5:15:155,15,0	1/1:0,3:3:9:87,9,0	0/0:7,0:7:18:0,18,199	1/1:0,4:4:12:120,12,0	0/0:2,0:2:6:0,6,61	1/1:0,2:2:6:61,6,0	1/1:0,4:4:12:120,12,0	1/1:0,3:3:9:88,9,0	1/1:0,3:3:6:74,6,0	1/1:0,2:2:3:45,3,0	0/0:3,0:3:6:0,6,77	1/1:0,3:3:6:76,6,0	1/1:0,7:7:12:164,12,0	1/1:0,2:2:3:45,3,0	./.:.:.:.:.	0/0:11,0:11:33:0,33,362
chr0	149238740	.	T	C	12286.8	.	AC=121;AF=0.451;AN=268;BaseQRankSum=1.364;DP=930;Dels=0.00;FS=5.379;HaplotypeScore=0.1676;InbreedingCoeff=0.7370;MLEAC=121;MLEAF=0.451;MQ=58.82;MQ0=0;MQRankSum=0.311;QD=28.12;ReadPosRankSum=-2.542	GT:AD:DP:GQ:PL	1/1:0,47:47:99:1483,141,0	1/1:0,20:20:57:588,57,0	0/0:15,0:15:39:0,39,427	0/0:31,0:31:90:0,90,948	0/0:12,0:12:36:0,36,362	1/1:0,23:23:60:659,60,0	0/0:21,0:21:60:0,60,629	0/0:3,0:3:9:0,9,88	0/0:5,0:5:15:0,15,153	1/1:0,16:16:48:501,48,0	1/1:0,3:3:9:99,9,0	0/0:15,0:15:39:0,39,440	0/0:20,0:20:51:0,51,550	./.:.:.:.:.	0/0:23,0:23:66:0,66,701	0/0:17,0:17:51:0,51,512	0/0:15,0:15:39:0,39,423	0/1:1,5:6:14:143,0,14	1/1:0,10:10:27:287,27,0	1/1:0,17:17:51:514,51,0	1/1:0,8:8:24:254,24,0	1/1:0,12:12:33:361,33,0	0/0:13,0:13:39:0,39,406	0/0:11,0:11:33:0,33,346	1/1:0,2:2:6:66,6,0	0/0:13,0:13:36:0,36,369	1/1:0,14:14:42:432,42,0	0/0:3,0:3:9:0,9,101	0/0:4,0:4:12:0,12,135	0/0:30,0:30:90:0,90,934	0/0:4,0:4:12:0,12,130	0/0:1,0:1:3:0,3,33	0/0:23,0:23:66:0,66,685	1/1:0,2:2:6:68,6,0	1/1:0,14:14:36:397,36,0	1/1:0,6:6:18:193,18,0	1/1:0,12:12:36:367,36,0	0/0:19,0:19:54:0,54,565	0/0:20,0:20:60:0,60,615	0/0:1,0:1:3:0,3,30	0/0:4,0:4:12:0,12,127	0/0:13,0:13:36:0,36,359	1/1:0,15:15:45:482,45,0	1/1:0,12:12:30:339,30,0	1/1:0,10:10:30:312,30,0	1/1:0,19:19:51:527,51,0	0/0:12,0:12:36:0,36,371	1/1:0,6:6:18:182,18,0	0/0:3,0:3:9:0,9,93	0/0:4,0:4:9:0,9,110	0/0:1,0:1:3:0,3,31	0/0:7,0:7:21:0,21,209	1/1:0,4:4:12:115,12,0	0/0:3,0:3:9:0,9,86	1/1:0,6:6:18:176,18,0	0/0:5,0:5:15:0,15,150	0/0:1,0:1:3:0,3,31	0/0:4,0:4:12:0,12,128	0/0:2,0:2:6:0,6,63	0/0:4,0:4:12:0,12,125	0/0:2,0:2:6:0,6,51	0/0:4,0:4:12:0,12,115	0/0:6,0:6:18:0,18,178	1/1:0,2:2:6:61,6,0	0/0:5,0:5:15:0,15,153	0/0:2,0:2:6:0,6,57	0/0:2,0:2:6:0,6,63	0/0:7,0:7:21:0,21,221	0/0:2,0:2:6:0,6,63	0/0:2,0:2:6:0,6,64	1/1:0,1:1:3:32,3,0	0/0:1,0:1:3:0,3,32	1/1:0,4:4:9:93,9,0	1/1:0,2:2:6:61,6,0	1/1:0,2:2:6:63,6,0	1/1:0,1:1:3:32,3,0	1/1:0,4:4:12:128,12,0	1/1:0,1:1:3:32,3,0	0/0:1,0:1:3:0,3,32	0/0:1,0:1:3:0,3,32	0/0:2,0:2:3:0,3,45	1/1:0,1:1:3:31,3,0	1/1:0,7:7:21:216,21,0	1/1:0,4:4:12:129,12,0	1/1:0,8:8:24:256,24,0	1/1:0,7:7:21:218,21,0	0/0:2,0:2:6:0,6,50	1/1:1,8:9:1:221,1,0	0/0:3,0:3:9:0,9,90	0/0:2,0:2:6:0,6,59	0/0:5,0:5:15:0,15,141	0/0:1,0:1:3:0,3,35	0/0:2,0:2:6:0,6,61	0/0:2,0:2:6:0,6,65	0/0:3,0:3:9:0,9,94	0/0:3,0:3:9:0,9,93	0/0:3,0:3:9:0,9,97	0/0:3,0:3:6:0,6,75	0/0:2,0:2:6:0,6,64	0/0:3,0:3:9:0,9,92	1/1:0,11:11:33:350,33,0	0/0:3,0:3:9:0,9,97	0/0:2,0:2:6:0,6,61	0/1:1,3:4:20:84,0,20	1/1:0,1:1:3:32,3,0	1/1:0,5:5:15:159,15,0	1/1:0,4:4:12:126,12,0	1/1:0,8:8:24:261,24,0	0/0:3,0:3:9:0,9,92	1/1:0,4:4:12:124,12,0	1/1:0,4:4:12:125,12,0	0/0:3,0:3:9:0,9,95	0/0:5,0:5:15:0,15,154	0/0:5,0:5:15:0,15,156	0/0:2,0:2:6:0,6,61	0/0:4,0:4:12:0,12,128	1/1:0,2:2:6:61,6,0	1/1:0,5:5:15:152,15,0	1/1:0,2:2:6:64,6,0	1/1:0,2:2:6:51,6,0	1/1:0,7:7:21:214,21,0	1/1:0,4:4:12:126,12,0	1/1:0,3:3:9:97,9,0	0/1:4,1:5:17:17,0,98	1/1:0,1:1:3:33,3,0	./.:.:.:.:.	1/1:0,4:4:12:125,12,0	1/1:0,2:2:6:59,6,0	1/1:0,6:6:18:187,18,0	1/1:0,2:2:3:45,3,0	1/1:0,2:2:3:45,3,0	0/0:3,0:3:6:0,6,76	1/1:0,3:3:6:75,6,0	1/1:0,7:7:15:184,15,0	1/1:0,2:2:3:45,3,0	./.:.:.:.:.	0/0:10,0:10:27:0,27,274
chr0	149238816	.	A	C	4145.78	.	AC=38;AF=0.146;AN=260;BaseQRankSum=5.498;DP=979;Dels=0.00;FS=11.050;HaplotypeScore=0.1375;InbreedingCoeff=0.5927;MLEAC=33;MLEAF=0.127;MQ=58.71;MQ0=0;MQRankSum=1.235;QD=25.59;ReadPosRankSum=2.306	GT:AD:DP:GQ:PL	1/1:0,26:26:75:823,75,0	0/0:19,0:19:51:0,51,558	0/0:12,0:12:33:0,33,354	0/0:47,0:47:99:0,135,1402	0/0:11,0:11:33:0,33,341	0/0:17,0:17:48:0,48,517	0/0:21,0:21:63:0,63,656	0/0:7,0:7:21:0,21,215	0/0:7,0:7:21:0,21,219	0/0:15,0:15:45:0,45,467	0/0:1,0:1:3:0,3,31	0/0:9,0:9:27:0,27,282	0/0:20,0:20:60:0,60,618	0/0:1,0:1:3:0,3,31	0/0:16,0:16:48:0,48,502	0/0:17,0:17:48:0,48,513	0/0:23,0:23:63:0,63,675	0/1:2,5:7:42:136,0,42	1/1:0,7:7:15:178,15,0	0/0:9,0:9:27:0,27,272	1/1:0,5:5:15:164,15,0	0/0:17,0:17:45:0,45,471	0/0:21,0:21:63:0,63,637	0/0:20,0:20:57:0,57,601	0/0:3,0:3:9:0,9,98	0/0:17,0:17:51:0,51,533	0/0:15,0:15:42:0,42,453	0/0:5,0:5:15:0,15,154	0/0:2,0:2:3:0,3,32	0/0:15,0:15:45:0,45,454	0/0:8,0:8:24:0,24,254	0/0:5,0:5:15:0,15,171	0/0:31,0:31:90:0,90,932	0/0:2,0:2:6:0,6,62	1/1:0,13:13:39:413,39,0	0/0:4,0:4:12:0,12,117	0/0:12,0:12:36:0,36,376	0/0:21,0:21:63:0,63,637	0/0:19,0:19:57:0,57,589	0/0:4,0:4:12:0,12,128	0/0:8,0:8:24:0,24,247	0/0:15,0:15:42:0,42,454	0/0:14,0:14:39:0,39,416	1/1:0,20:20:57:620,57,0	0/0:13,0:13:39:0,39,400	1/1:0,27:27:78:858,78,0	0/0:8,0:8:21:0,21,227	0/0:10,0:10:30:0,30,310	0/0:2,0:2:6:0,6,61	0/0:4,0:4:12:0,12,122	0/0:2,0:2:6:0,6,63	0/0:6,0:6:18:0,18,190	0/0:7,0:7:18:0,18,202	./.:.:.:.:.	1/1:0,1:1:3:32,3,0	0/0:8,0:8:24:0,24,251	0/0:2,0:2:6:0,6,65	0/0:1,0:1:3:0,3,32	0/0:3,0:3:6:0,6,65	0/0:2,0:2:6:0,6,62	0/0:3,0:3:9:0,9,92	0/0:2,0:2:6:0,6,61	0/0:5,0:5:15:0,15,152	0/0:4,0:4:12:0,12,121	0/0:2,0:2:3:0,3,30	0/0:3,0:3:9:0,9,93	0/0:6,0:6:18:0,18,183	0/0:6,0:6:18:0,18,190	0/0:4,0:4:12:0,12,125	0/0:5,0:5:15:0,15,153	./.:.:.:.:.	./.:.:.:.:.	0/0:3,0:3:9:0,9,93	0/0:8,0:8:24:0,24,244	0/0:3,0:3:9:0,9,90	1/1:0,4:4:12:124,12,0	1/1:0,2:2:6:66,6,0	0/0:3,0:3:9:0,9,99	0/0:1,0:1:3:0,3,30	0/0:3,0:3:6:0,6,74	./.:.:.:.:.	./.:.:.:.:.	0/1:1,3:4:20:76,0,20	0/0:3,0:3:9:0,9,95	0/1:2,4:6:49:113,0,49	0/1:4,1:5:15:15,0,115	0/0:5,0:5:15:0,15,160	0/0:4,0:4:12:0,12,121	0/0:6,0:6:18:0,18,185	0/0:2,0:2:6:0,6,66	0/0:6,0:6:18:0,18,186	0/0:3,0:3:9:0,9,96	./.:.:.:.:.	0/0:2,0:2:6:0,6,63	0/0:4,0:4:12:0,12,121	0/0:4,0:4:12:0,12,119	0/0:7,0:7:21:0,21,214	0/0:5,0:5:15:0,15,154	0/0:6,0:6:18:0,18,189	0/0:3,0:3:9:0,9,97	0/0:7,1:8:21:0,21,222	0/0:2,0:2:6:0,6,63	0/0:1,0:1:3:0,3,29	0/0:4,0:4:12:0,12,125	0/0:4,0:4:12:0,12,128	0/0:5,0:5:15:0,15,157	0/0:4,0:4:12:0,12,128	1/1:0,12:12:30:344,30,0	0/0:2,0:2:6:0,6,67	0/0:6,0:6:18:0,18,181	0/0:5,0:5:15:0,15,154	0/0:2,0:2:6:0,6,69	0/0:10,0:10:27:0,27,299	0/0:6,0:6:18:0,18,192	0/0:1,0:2:3:0,3,30	0/0:1,0:1:3:0,3,30	0/0:3,0:3:9:0,9,90	1/1:0,2:2:6:61,6,0	0/0:1,0:1:3:0,3,32	0/0:2,0:2:6:0,6,65	./.:.:.:.:.	0/0:5,0:5:15:0,15,157	0/0:5,0:5:15:0,15,151	0/0:3,0:3:6:0,6,76	0/0:7,0:7:21:0,21,211	0/0:5,0:5:9:0,9,122	0/0:4,0:4:12:0,12,127	0/0:3,0:3:9:0,9,95	0/0:4,0:4:12:0,12,128	1/1:0,4:4:6:89,6,0	1/1:0,3:3:6:74,6,0	0/0:5,0:5:9:0,9,122	1/1:0,2:2:3:45,3,0	1/1:0,6:6:12:152,12,0	1/1:0,2:2:3:45,3,0	1/1:0,4:4:9:107,9,0	0/0:9,0:9:27:0,27,274
chr0	149239189	.	T	G	17349.5	.	AC=166;AF=0.643;AN=258;BaseQRankSum=3.902;DP=947;Dels=0.00;FS=1.029;HaplotypeScore=0.0664;InbreedingCoeff=0.7308;MLEAC=169;MLEAF=0.655;MQ=59.17;MQ0=1;MQRankSum=-0.591;QD=29.26;ReadPosRankSum=0.247	GT:AD:DP:GQ:PL	1/1:0,35:35:99:1134,105,0	1/1:0,17:17:48:521,48,0	1/1:0,23:23:69:738,69,0	0/0:42,0:42:99:0,126,1244	0/0:17,0:17:48:0,48,503	1/1:0,14:14:39:418,39,0	1/1:0,33:33:99:1021,99,0	0/0:2,0:2:6:0,6,65	0/0:3,0:3:9:0,9,94	1/1:0,16:16:45:497,45,0	1/1:0,4:4:12:132,12,0	1/1:0,11:11:33:346,33,0	0/0:11,0:11:33:0,33,348	1/1:0,1:1:3:32,3,0	0/0:14,0:14:42:0,42,436	0/0:24,0:24:72:0,72,744	0/0:13,0:13:39:0,39,398	1/1:0,4:4:12:131,12,0	1/1:0,11:11:33:349,33,0	1/1:0,8:8:24:247,24,0	0/0:3,0:3:9:0,9,95	1/1:0,18:18:54:559,54,0	1/1:0,14:14:42:448,42,0	1/1:0,19:19:57:606,57,0	1/1:0,5:5:15:167,15,0	0/0:15,0:15:45:0,45,459	1/1:0,17:17:51:529,51,0	1/1:0,4:4:12:133,12,0	0/1:7,1:8:7:7,0,199	0/0:20,0:20:57:0,57,589	0/0:4,0:4:12:0,12,130	0/0:5,0:5:15:0,15,160	0/0:19,0:19:54:0,54,564	1/1:0,9:9:27:292,27,0	0/0:17,0:17:48:0,48,492	1/1:1,6:7:18:199,18,0	1/1:0,19:19:57:610,57,0	1/1:0,13:13:36:385,36,0	0/0:12,0:12:36:0,36,358	./.:.:.:.:.	0/0:4,0:4:12:0,12,123	0/0:16,0:16:48:0,48,491	1/1:0,14:14:42:432,42,0	0/0:13,0:13:39:0,39,385	1/1:0,16:16:48:494,48,0	1/1:0,22:22:66:699,66,0	1/1:0,14:14:42:445,42,0	1/1:0,5:5:15:162,15,0	0/0:1,0:1:3:0,3,31	0/0:8,0:8:24:0,24,245	0/0:2,0:2:6:0,6,59	0/0:2,0:2:6:0,6,61	1/1:0,4:4:12:132,12,0	./.:.:.:.:.	1/1:0,1:1:3:31,3,0	1/1:0,2:2:6:63,6,0	1/1:0,3:3:9:97,9,0	1/1:0,9:9:21:248,21,0	0/0:3,0:3:9:0,9,92	1/1:0,4:4:12:125,12,0	0/0:6,0:6:18:0,18,181	0/0:1,0:1:3:0,3,31	0/0:11,0:11:33:0,33,332	1/1:0,2:2:6:65,6,0	1/1:0,1:1:3:32,3,0	0/0:1,0:1:3:0,3,31	1/1:0,2:2:6:63,6,0	0/0:3,0:3:9:0,9,92	0/0:2,0:2:6:0,6,61	1/1:0,3:3:9:93,9,0	./.:.:.:.:.	1/1:0,3:3:9:96,9,0	1/1:0,1:1:3:31,3,0	1/1:0,3:3:6:74,6,0	1/1:0,4:4:12:130,12,0	1/1:0,3:3:9:93,9,0	1/1:0,2:2:6:65,6,0	1/1:0,4:4:12:124,12,0	1/1:0,1:1:3:32,3,0	1/1:0,3:3:6:63,6,0	1/1:0,3:3:9:97,9,0	1/1:0,1:1:3:29,3,0	0/1:3,1:4:20:20,0,77	1/1:0,5:5:15:162,15,0	1/1:0,4:4:12:122,12,0	0/1:1,4:5:17:119,0,17	./.:.:.:.:.	1/1:0,2:2:6:64,6,0	0/0:2,0:2:6:0,6,59	1/1:0,4:4:12:126,12,0	0/0:2,0:2:6:0,6,61	0/0:5,0:5:12:0,12,135	0/0:1,0:1:3:0,3,31	0/0:1,0:1:3:0,3,32	0/0:1,0:1:3:0,3,31	0/0:3,0:3:9:0,9,99	1/1:0,6:6:18:192,18,0	1/1:0,1:1:3:34,3,0	1/1:0,1:1:3:31,3,0	1/1:0,3:3:9:89,9,0	1/1:0,6:6:18:196,18,0	./.:.:.:.:.	0/1:1,2:3:21:57,0,21	1/1:0,5:5:15:157,15,0	1/1:0,4:4:12:123,12,0	1/1:0,5:5:15:152,15,0	1/1:0,9:9:27:292,27,0	1/1:0,2:2:6:63,6,0	0/0:2,0:2:6:0,6,64	1/1:0,3:3:9:90,9,0	1/1:0,3:3:9:94,9,0	0/0:2,0:2:6:0,6,66	1/1:0,5:5:15:159,15,0	0/0:3,0:3:9:0,9,91	0/0:6,0:6:18:0,18,184	0/0:3,0:3:9:0,9,96	./.:.:.:.:.	1/1:0,2:2:6:63,6,0	1/1:0,2:2:6:65,6,0	1/1:0,4:4:12:126,12,0	1/1:0,3:3:9:96,9,0	1/1:0,5:5:15:154,15,0	./.:.:.:.:.	1/1:0,4:4:12:121,12,0	1/1:0,7:7:21:212,21,0	1/1:0,1:1:3:32,3,0	1/1:0,6:6:18:197,18,0	1/1:0,5:5:15:160,15,0	1/1:0,2:2:6:62,6,0	1/1:0,4:4:6:89,6,0	1/1:0,6:6:9:134,9,0	0/0:10,0:10:15:0,15,223	1/1:0,8:8:18:218,18,0	1/1:0,10:10:24:273,24,0	./.:.:.:.:.	1/1:0,4:4:9:109,9,0	0/0:19,0:19:57:0,57,649
chr0	149247307	.	T	C	1500.69	.	AC=21;AF=0.081;AN=258;BaseQRankSum=-5.776;DP=1019;Dels=0.00;FS=4.020;HaplotypeScore=0.0644;InbreedingCoeff=0.5600;MLEAC=17;MLEAF=0.066;MQ=59.05;MQ0=1;MQRankSum=0.736;QD=24.20;ReadPosRankSum=1.592	GT:AD:DP:GQ:PL	0/0:65,0:65:99:0,196,2111	0/0:25,0:25:72:0,72,753	0/0:13,0:13:39:0,39,418	0/0:45,0:45:99:0,135,1386	0/0:10,0:10:30:0,30,304	0/0:11,0:11:33:0,33,344	0/0:21,0:21:63:0,63,645	0/0:2,0:2:6:0,6,69	0/0:1,0:1:3:0,3,32	0/0:10,0:10:27:0,27,296	0/0:3,0:3:9:0,9,95	0/0:20,0:20:60:0,60,631	0/0:14,0:14:42:0,42,442	./.:.:.:.:.	0/0:23,0:23:63:0,63,700	0/0:18,0:18:54:0,54,564	0/0:21,0:21:60:0,60,618	0/0:3,0:3:9:0,9,90	0/0:6,0:6:15:0,15,167	0/0:11,0:11:27:0,27,300	0/0:5,0:5:15:0,15,160	0/0:28,0:28:78:0,78,832	1/1:0,16:16:45:463,45,0	0/0:13,0:13:36:0,36,396	0/0:3,0:3:9:0,9,99	0/0:26,0:26:78:0,78,812	0/0:17,0:17:51:0,51,517	0/0:2,0:2:6:0,6,66	0/0:7,0:7:21:0,21,220	0/0:29,0:29:87:0,87,894	0/0:6,0:6:18:0,18,187	0/0:3,0:3:9:0,9,97	0/0:20,0:20:60:0,60,622	0/0:1,0:1:3:0,3,32	0/0:22,0:22:66:0,66,684	0/0:4,0:4:12:0,12,133	0/0:18,0:18:48:0,48,530	0/0:13,0:13:33:0,33,358	0/0:14,0:14:42:0,42,440	0/0:2,0:2:6:0,6,67	0/0:5,0:5:15:0,15,164	0/0:8,0:8:24:0,24,247	0/0:21,0:21:63:0,63,655	0/0:20,0:20:57:0,57,617	1/1:0,10:10:30:297,30,0	0/0:17,0:17:51:0,51,539	0/0:8,0:8:21:0,21,238	0/0:2,0:2:6:0,6,65	./.:.:.:.:.	./.:.:.:.:.	./.:.:.:.:.	1/1:0,3:3:9:90,9,0	0/0:8,0:8:24:0,24,246	0/0:1,0:1:3:0,3,34	0/0:4,0:4:12:0,12,124	0/0:1,0:1:3:0,3,31	0/0:3,0:3:9:0,9,92	0/0:5,0:5:15:0,15,151	0/0:4,0:4:12:0,12,126	0/0:10,0:10:27:0,27,296	0/0:2,0:2:6:0,6,61	0/0:5,0:5:15:0,15,152	0/0:6,0:6:18:0,18,192	0/0:5,0:5:15:0,15,155	0/0:4,0:4:12:0,12,126	0/0:4,0:4:12:0,12,127	0/0:5,0:5:15:0,15,158	0/0:2,0:2:6:0,6,64	0/0:2,0:2:6:0,6,63	0/0:1,0:1:3:0,3,32	0/0:2,0:2:6:0,6,66	0/0:4,0:4:9:0,9,107	1/1:0,4:4:12:120,12,0	1/1:0,4:4:12:123,12,0	0/0:2,0:2:6:0,6,64	0/0:4,0:4:9:0,9,111	./.:.:.:.:.	0/0:1,0:1:3:0,3,29	0/0:2,0:2:6:0,6,61	0/0:2,0:2:6:0,6,60	0/0:3,0:3:9:0,9,95	0/0:3,0:3:9:0,9,92	0/0:4,0:4:12:0,12,138	0/0:4,0:4:12:0,12,122	0/0:2,0:2:6:0,6,55	0/0:2,0:2:6:0,6,66	0/0:5,0:5:15:0,15,158	0/0:6,0:6:18:0,18,185	0/0:6,0:6:18:0,18,180	0/0:5,0:5:12:0,12,134	0/0:7,0:7:21:0,21,215	0/0:7,0:7:21:0,21,217	0/0:8,0:8:24:0,24,252	0/0:4,0:4:9:0,9,106	0/0:2,0:2:6:0,6,63	0/0:5,0:5:15:0,15,153	0/0:7,0:7:21:0,21,214	0/0:2,0:2:6:0,6,63	0/0:8,0:8:24:0,24,247	0/0:2,0:2:6:0,6,59	0/0:2,0:2:6:0,6,69	0/0:1,0:1:3:0,3,33	0/0:3,0:3:9:0,9,99	0/1:1,3:4:19:81,0,19	0/0:3,0:3:9:0,9,95	1/1:0,4:4:9:108,9,0	0/0:5,0:5:15:0,15,156	0/0:8,0:8:24:0,24,243	0/0:3,0:3:9:0,9,95	0/0:7,0:7:21:0,21,211	0/0:5,0:5:15:0,15,152	0/0:3,0:3:9:0,9,95	0/0:11,0:11:30:0,30,328	0/0:3,0:3:9:0,9,92	0/0:4,0:4:12:0,12,122	0/0:2,0:2:6:0,6,63	0/0:6,0:6:18:0,18,182	0/0:5,0:5:12:0,12,140	0/0:2,0:2:6:0,6,64	1/1:0,3:3:9:87,9,0	0/0:3,0:3:9:0,9,92	0/0:4,0:4:9:0,9,107	1/1:0,6:6:18:185,18,0	1/1:0,3:3:9:89,9,0	1/1:0,5:5:12:135,12,0	0/0:7,0:7:21:0,21,208	0/0:5,0:5:15:0,15,146	0/0:1,0:1:3:0,3,32	0/0:1,0:1:3:0,3,31	./.:.:.:.:.	./.:.:.:.:.	./.:.:.:.:.	0/0:4,0:4:6:0,6,89	0/0:8,0:10:15:0,15,197	0/0:6,0:6:9:0,9,134	0/0:6,0:6:12:0,12,142	0/0:20,0:20:60:0,60,659
chr0	149247337	.	C	G	1678.45	.	AC=21;AF=0.080;AN=262;BaseQRankSum=-4.406;DP=1139;Dels=0.00;FS=12.082;HaplotypeScore=0.1308;InbreedingCoeff=0.5163;MLEAC=18;MLEAF=0.069;MQ=58.80;MQ0=4;MQRankSum=1.279;QD=23.64;ReadPosRankSum=-1.480	GT:AD:DP:GQ:PL	0/0:70,0:70:99:0,211,2223	0/0:22,0:23:63:0,63,666	0/0:18,0:18:48:0,48,524	0/0:43,0:43:99:0,129,1315	0/0:14,0:14:42:0,42,437	0/0:18,0:18:54:0,54,551	0/0:19,0:19:54:0,54,565	0/0:3,0:3:9:0,9,98	0/0:1,0:1:3:0,3,32	0/0:18,0:18:48:0,48,520	0/0:2,0:2:6:0,6,63	0/0:29,0:29:84:0,84,878	0/0:16,0:16:48:0,48,495	0/0:1,0:1:3:0,3,30	0/0:26,0:26:72:0,72,780	0/0:21,0:21:57:0,57,595	0/0:28,0:28:78:0,78,817	0/0:6,0:6:18:0,18,185	0/0:8,0:8:21:0,21,227	0/0:7,0:7:21:0,21,217	0/0:3,0:3:9:0,9,97	0/0:26,0:26:69:0,69,749	1/1:1,20:21:29:543,29,0	0/0:19,0:20:51:0,51,555	0/0:3,0:3:9:0,9,97	0/0:29,0:29:84:0,84,864	0/0:18,0:18:54:0,54,554	0/0:1,0:1:3:0,3,32	0/0:7,0:7:21:0,21,221	0/0:29,0:29:81:0,81,857	0/0:6,0:6:18:0,18,195	0/0:1,0:1:3:0,3,32	0/0:18,0:18:51:0,51,540	0/0:1,0:1:3:0,3,32	0/0:24,0:24:72:0,72,747	0/0:1,0:1:3:0,3,32	0/0:21,0:21:63:0,63,644	0/0:19,0:19:45:0,45,498	0/0:18,0:18:54:0,54,549	0/0:1,0:1:3:0,3,33	0/0:5,0:5:15:0,15,161	0/0:10,0:10:30:0,30,293	0/0:20,0:20:60:0,60,620	0/0:24,0:24:69:0,69,717	1/1:0,16:16:39:434,39,0	0/0:30,0:31:81:0,81,875	0/0:15,0:15:39:0,39,435	0/0:2,0:2:6:0,6,67	./.:.:.:.:.	0/0:2,0:2:6:0,6,59	./.:.:.:.:.	1/1:0,1:1:3:30,3,0	0/0:10,0:10:30:0,30,294	0/0:3,0:3:9:0,9,91	0/0:5,0:5:15:0,15,150	./.:.:.:.:.	0/0:6,0:6:18:0,18,177	0/0:6,0:6:18:0,18,184	0/0:5,0:5:15:0,15,152	0/0:8,0:8:21:0,21,233	0/0:3,0:3:9:0,9,97	0/0:6,0:6:18:0,18,185	0/0:7,0:7:21:0,21,214	0/0:6,0:6:18:0,18,180	0/0:4,0:4:12:0,12,124	0/0:8,0:8:24:0,24,248	0/0:6,0:6:18:0,18,184	0/0:2,0:2:6:0,6,61	0/0:3,0:3:9:0,9,90	0/0:1,0:1:3:0,3,29	0/0:7,0:7:18:0,18,204	0/0:1,0:1:3:0,3,32	1/1:0,7:7:21:204,21,0	1/1:0,4:4:12:121,12,0	0/0:1,0:1:3:0,3,30	0/0:5,0:5:15:0,15,152	0/0:4,0:4:6:0,6,89	0/0:2,0:2:6:0,6,61	0/0:4,0:4:12:0,12,123	0/0:3,0:3:9:0,9,87	0/0:3,0:3:9:0,9,92	0/0:3,0:3:9:0,9,92	0/0:7,0:7:21:0,21,213	0/0:5,0:5:15:0,15,150	0/0:1,0:2:3:0,3,29	0/0:3,0:3:9:0,9,96	0/0:4,0:4:12:0,12,121	0/0:7,0:8:21:0,21,222	0/0:8,0:8:21:0,21,231	0/0:5,0:5:15:0,15,155	0/0:9,0:9:27:0,27,278	0/0:4,0:4:12:0,12,120	0/0:5,0:5:15:0,15,155	0/0:4,0:4:9:0,9,104	0/0:2,0:2:6:0,6,61	0/0:6,0:6:18:0,18,184	0/0:4,0:4:12:0,12,124	./.:.:.:.:.	0/0:5,0:5:15:0,15,154	0/0:3,0:3:9:0,9,92	0/0:3,0:3:9:0,9,97	0/0:1,0:1:3:0,3,32	0/0:6,0:6:18:0,18,185	0/1:1,3:4:20:83,0,20	0/0:2,0:2:6:0,6,62	1/1:0,5:5:12:135,12,0	0/0:3,0:3:9:0,9,99	0/0:8,0:8:24:0,24,243	0/0:1,0:1:3:0,3,32	0/0:8,0:8:24:0,24,240	0/0:5,0:5:15:0,15,157	0/0:1,0:1:3:0,3,32	0/0:7,0:7:21:0,21,219	0/0:1,0:1:3:0,3,30	0/0:5,0:5:15:0,15,154	0/0:1,0:1:3:0,3,30	0/0:4,0:4:12:0,12,126	0/0:5,0:5:12:0,12,139	0/0:3,0:3:9:0,9,93	1/1:0,2:2:6:62,6,0	0/0:6,0:6:18:0,18,183	0/0:3,0:3:9:0,9,90	1/1:0,7:7:21:215,21,0	1/1:0,1:1:3:32,3,0	1/1:0,3:3:9:88,9,0	0/0:10,0:10:30:0,30,304	0/0:7,0:7:21:0,21,217	0/0:4,0:4:12:0,12,126	0/0:2,0:2:3:0,3,45	0/0:2,0:2:3:0,3,45	./.:.:.:.:.	./.:.:.:.:.	0/0:1,0:1:3:0,3,31	0/0:7,0:9:15:0,15,181	0/0:4,0:4:6:0,6,89	0/0:6,0:6:9:0,9,134	0/0:17,0:17:51:0,51,567
chr0	149248377	.	A	T	16944.3	.	AC=126;AF=0.481;AN=262;BaseQRankSum=3.323;DP=1106;Dels=0.00;FS=3.310;HaplotypeScore=0.1509;InbreedingCoeff=0.6656;MLEAC=127;MLEAF=0.485;MQ=59.84;MQ0=0;MQRankSum=0.661;QD=27.24;ReadPosRankSum=0.688	GT:AD:DP:GQ:PL	1/1:0,81:81:99:2556,244,0	1/1:0,25:25:69:731,69,0	1/1:0,21:21:63:642,63,0	0/0:39,0:39:99:0,117,1193	0/0:19,0:19:54:0,54,565	1/1:0,23:23:63:673,63,0	1/1:0,25:26:75:773,75,0	0/0:2,0:2:6:0,6,63	1/1:0,2:2:6:59,6,0	0/0:15,0:15:45:0,45,466	0/0:4,0:4:12:0,12,122	1/1:0,15:15:45:472,45,0	0/0:22,0:22:60:0,60,629	1/1:0,2:2:6:63,6,0	0/0:12,0:12:36:0,36,370	0/0:21,0:21:60:0,60,614	0/0:18,0:18:54:0,54,551	1/1:0,5:5:15:158,15,0	1/1:0,4:4:12:120,12,0	0/0:9,0:9:27:0,27,266	0/0:4,0:4:12:0,12,122	1/1:0,23:23:63:683,63,0	0/0:23,0:23:66:0,66,693	1/1:0,21:21:63:658,63,0	1/1:0,3:3:9:96,9,0	1/1:0,22:24:63:665,63,0	1/1:0,16:16:45:469,45,0	0/0:4,0:4:12:0,12,134	0/0:3,0:3:9:0,9,96	0/0:24,0:24:72:0,72,730	0/0:5,0:5:15:0,15,165	0/0:4,0:4:12:0,12,125	0/0:17,0:17:48:0,48,505	0/1:3,1:4:19:19,0,84	1/1:0,19:19:57:577,57,0	1/1:0,1:1:3:32,3,0	1/1:0,24:24:72:739,72,0	0/0:19,0:19:54:0,54,545	0/1:3,7:10:59:184,0,59	./.:.:.:.:.	0/0:7,0:7:21:0,21,217	1/1:0,16:16:48:486,48,0	1/1:0,17:17:45:492,45,0	0/0:30,0:30:87:0,87,926	0/0:16,0:16:48:0,48,496	1/1:0,15:15:45:452,45,0	1/1:0,10:10:30:306,30,0	1/1:0,4:4:12:126,12,0	./.:.:.:.:.	0/0:6,0:6:15:0,15,167	./.:.:.:.:.	0/0:2,0:2:6:0,6,61	0/0:7,0:7:21:0,21,220	1/1:0,1:1:3:32,3,0	0/1:2,1:3:21:21,0,53	0/0:5,0:5:15:0,15,156	1/1:0,3:3:9:93,9,0	1/1:0,12:12:30:328,30,0	0/0:4,0:4:12:0,12,126	1/1:0,1:1:3:32,3,0	0/0:2,0:2:6:0,6,61	0/0:2,0:2:6:0,6,64	0/0:6,0:6:18:0,18,184	1/1:0,4:4:12:128,12,0	1/1:0,2:2:6:61,6,0	0/0:4,0:4:12:0,12,118	1/1:0,2:2:6:61,6,0	0/0:3,0:3:9:0,9,92	0/0:4,0:4:12:0,12,120	0/0:2,0:2:6:0,6,64	0/0:1,0:1:3:0,3,32	0/0:5,0:5:15:0,15,154	0/0:2,0:2:6:0,6,61	0/1:3,1:4:21:21,0,80	1/1:0,8:8:24:252,24,0	1/1:0,6:6:15:171,15,0	1/1:0,4:4:12:129,12,0	0/0:3,0:3:9:0,9,93	0/0:2,0:2:6:0,6,62	1/1:0,8:8:24:249,24,0	1/1:0,2:2:6:61,6,0	1/1:0,6:6:18:184,18,0	1/1:0,4:4:12:130,12,0	1/1:0,4:4:12:127,12,0	0/0:2,0:2:6:0,6,61	1/1:0,4:4:12:130,12,0	0/0:2,0:2:3:0,3,45	0/1:2,8:10:2:201,0,2	0/0:2,0:2:6:0,6,60	0/0:9,0:9:27:0,27,262	0/0:3,0:3:9:0,9,90	1/1:0,6:6:18:184,18,0	0/0:3,0:3:9:0,9,96	0/0:3,0:3:9:0,9,91	0/0:5,0:5:15:0,15,156	1/1:0,3:3:9:94,9,0	1/1:0,2:2:6:65,6,0	1/1:0,3:3:9:93,9,0	./.:.:.:.:.	1/1:0,1:1:3:30,3,0	0/1:1,6:7:12:161,0,12	1/1:0,1:1:3:32,3,0	0/1:1,1:2:25:25,0,27	1/1:0,3:3:9:92,9,0	1/1:0,2:2:6:66,6,0	1/1:0,6:6:15:170,15,0	0/1:8,3:11:61:61,0,208	0/1:2,5:7:38:132,0,38	0/1:3,2:5:48:48,0,80	1/1:0,3:3:9:89,9,0	1/1:0,8:8:24:247,24,0	0/1:3,2:5:48:48,0,80	1/1:0,10:10:30:312,30,0	0/0:1,0:1:3:0,3,30	1/1:0,8:8:21:222,21,0	0/0:4,0:4:12:0,12,116	0/0:3,0:3:9:0,9,89	1/1:0,5:5:15:158,15,0	1/1:0,2:2:6:61,6,0	0/0:3,0:3:9:0,9,93	0/0:8,0:8:24:0,24,252	0/0:5,0:5:15:0,15,148	0/0:6,0:6:15:0,15,167	0/0:4,0:4:12:0,12,122	0/0:3,0:3:6:0,6,74	0/0:2,0:2:6:0,6,59	0/0:5,0:5:15:0,15,156	0/0:4,0:4:12:0,12,121	0/0:1,0:1:3:0,3,31	1/1:0,5:5:9:121,9,0	1/1:0,7:7:15:183,15,0	0/0:1,0:1:3:0,3,31	./.:.:.:.:.	1/1:0,4:4:9:108,9,0	./.:.:.:.:.	0/1:1,6:7:11:167,0,11	0/0:28,0:28:84:0,84,942
chr0	149248579	.	A	G	15136.1	.	AC=124;AF=0.477;AN=260;BaseQRankSum=-7.436;DP=1078;Dels=0.00;FS=0.932;HaplotypeScore=0.0887;InbreedingCoeff=0.7292;MLEAC=120;MLEAF=0.462;MQ=59.79;MQ0=0;MQRankSum=0.135;QD=27.13;ReadPosRankSum=0.908	GT:AD:DP:GQ:PL	1/1:0,66:66:99:2050,198,0	1/1:0,20:20:57:592,57,0	1/1:0,19:19:57:566,57,0	0/0:50,0:50:99:0,150,1544	0/0:16,0:16:48:0,48,503	1/1:0,22:22:54:596,54,0	1/1:0,26:26:75:760,75,0	0/0:3,0:3:9:0,9,96	0/1:1,1:2:26:29,0,26	0/0:22,0:22:66:0,66,684	0/0:4,0:4:12:0,12,122	1/1:0,24:24:72:726,72,0	0/0:11,0:11:30:0,30,331	1/1:0,1:1:3:32,3,0	0/0:15,0:15:45:0,45,467	0/0:27,0:27:81:0,81,840	0/0:25,0:25:75:0,75,775	1/1:0,2:2:6:63,6,0	1/1:0,7:7:21:212,21,0	0/0:8,0:8:21:0,21,229	0/0:3,0:3:9:0,9,96	1/1:0,18:18:54:541,54,0	0/0:23,0:23:57:0,57,624	1/1:0,26:26:78:783,78,0	1/1:0,4:4:12:124,12,0	1/1:0,18:18:51:528,51,0	1/1:0,11:11:33:329,33,0	0/0:4,0:4:12:0,12,129	0/0:3,0:3:9:0,9,97	0/0:24,0:24:69:0,69,726	0/0:11,0:11:33:0,33,336	0/0:3,0:3:9:0,9,105	0/0:20,0:20:57:0,57,602	0/0:4,0:4:12:0,12,122	1/1:0,24:24:72:711,72,0	0/1:3,7:10:64:181,0,64	1/1:0,13:13:36:377,36,0	0/0:10,0:10:30:0,30,306	0/1:6,7:13:99:179,0,150	0/0:2,0:2:6:0,6,65	0/0:5,0:5:15:0,15,158	1/1:0,16:16:48:479,48,0	1/1:0,15:15:45:446,45,0	0/0:10,0:10:30:0,30,313	0/0:13,0:13:36:0,36,382	1/1:0,26:26:63:695,63,0	1/1:0,14:14:36:396,36,0	1/1:0,1:1:3:31,3,0	0/0:6,0:6:18:0,18,192	0/0:4,0:4:9:0,9,105	./.:.:.:.:.	0/0:5,0:5:15:0,15,158	0/0:7,0:7:18:0,18,206	1/1:0,3:3:9:91,9,0	0/1:1,2:3:25:39,0,25	0/0:5,0:5:15:0,15,151	./.:.:.:.:.	1/1:0,5:5:9:119,9,0	0/0:3,0:3:9:0,9,96	1/1:0,3:3:9:95,9,0	0/0:2,0:2:6:0,6,61	0/0:8,0:8:24:0,24,241	0/0:10,0:10:30:0,30,300	1/1:0,2:2:6:57,6,0	1/1:0,2:2:6:59,6,0	0/0:6,0:6:18:0,18,182	0/1:2,1:3:21:21,0,52	0/0:5,0:5:15:0,15,156	0/0:8,0:8:24:0,24,241	0/0:7,0:7:21:0,21,211	./.:.:.:.:.	0/0:3,0:3:9:0,9,92	0/0:2,0:2:6:0,6,59	0/1:2,3:5:44:73,0,44	1/1:0,4:4:12:120,12,0	1/1:0,5:5:15:145,15,0	1/1:0,3:3:9:94,9,0	0/0:4,0:4:12:0,12,113	0/0:1,0:1:3:0,3,31	1/1:0,1:1:3:30,3,0	1/1:0,1:1:3:30,3,0	1/1:0,3:3:9:92,9,0	1/1:0,2:2:6:63,6,0	1/1:0,2:2:6:61,6,0	0/0:3,0:3:9:0,9,89	1/1:0,2:2:6:60,6,0	0/0:5,0:5:15:0,15,159	0/1:1,7:8:7:191,0,7	0/0:4,0:4:12:0,12,128	0/0:5,0:5:15:0,15,159	0/0:1,0:1:3:0,3,31	1/1:0,3:3:9:92,9,0	0/0:3,0:3:9:0,9,91	0/0:4,0:4:9:0,9,106	0/0:4,0:4:12:0,12,128	1/1:0,1:1:3:31,3,0	1/1:0,3:3:9:90,9,0	1/1:0,3:3:9:91,9,0	1/1:0,3:3:9:93,9,0	1/1:0,3:3:9:94,9,0	1/1:0,6:6:18:184,18,0	1/1:0,3:3:9:91,9,0	1/1:0,3:3:9:86,9,0	1/1:0,3:3:9:92,9,0	1/1:0,3:3:9:83,9,0	1/1:0,6:6:18:179,18,0	0/0:2,0:2:6:0,6,65	0/1:2,6:8:35:155,0,35	1/1:0,3:3:9:95,9,0	1/1:0,8:8:24:248,24,0	1/1:0,11:11:33:330,33,0	1/1:0,3:3:9:97,9,0	1/1:0,10:10:30:293,30,0	0/0:7,0:7:21:0,21,217	1/1:0,4:4:12:121,12,0	0/0:5,0:5:15:0,15,156	0/0:4,0:4:12:0,12,124	1/1:0,2:2:6:58,6,0	1/1:0,4:4:12:121,12,0	0/0:4,0:4:12:0,12,125	0/0:8,0:8:24:0,24,247	0/0:6,0:6:18:0,18,188	0/0:7,0:7:21:0,21,224	0/0:1,0:1:3:0,3,31	0/0:5,0:5:15:0,15,155	0/0:5,0:5:15:0,15,158	0/0:5,0:5:15:0,15,152	0/0:4,0:4:9:0,9,105	./.:.:.:.:.	./.:.:.:.:.	1/1:0,2:2:6:61,6,0	0/0:4,0:4:9:0,9,108	./.:.:.:.:.	1/1:0,6:6:9:103,9,0	./.:.:.:.:.	1/1:0,2:2:6:60,6,0	0/0:22,0:22:66:0,66,739
chr0	149249710	.	C	T	13321.6	.	AC=121;AF=0.469;AN=258;BaseQRankSum=-5.059;DP=981;Dels=0.00;FS=1.013;HaplotypeScore=0.0531;InbreedingCoeff=0.6408;MLEAC=122;MLEAF=0.473;MQ=59.78;MQ0=0;MQRankSum=0.608;QD=26.02;ReadPosRankSum=0.774	GT:AD:DP:GQ:PL	1/1:0,52:52:99:1641,156,0	1/1:0,14:14:42:428,42,0	1/1:0,13:13:39:398,39,0	0/0:35,0:35:99:0,105,1095	0/0:15,0:15:39:0,39,434	1/1:0,6:6:18:183,18,0	1/1:0,8:8:21:227,21,0	0/0:1,0:1:3:0,3,30	1/1:0,1:1:3:32,3,0	0/0:21,0:21:63:0,63,663	0/0:2,0:2:6:0,6,63	1/1:0,12:12:30:327,30,0	0/0:22,0:22:63:0,63,675	1/1:0,3:3:9:95,9,0	0/0:19,0:19:57:0,57,595	0/0:22,0:22:66:0,66,675	0/0:10,0:10:30:0,30,317	1/1:0,4:4:12:124,12,0	1/1:0,14:14:33:381,33,0	0/0:9,0:9:24:0,24,256	0/0:5,0:5:15:0,15,156	1/1:0,14:14:42:427,42,0	0/0:25,0:25:57:0,57,675	1/1:0,19:19:51:553,51,0	1/1:0,2:2:6:57,6,0	1/1:0,17:17:51:527,51,0	1/1:0,17:17:48:494,48,0	./.:.:.:.:.	0/0:3,0:3:9:0,9,89	0/0:23,0:23:66:0,66,703	0/0:5,0:5:15:0,15,161	0/0:2,0:2:6:0,6,63	0/0:15,0:15:36:0,36,417	0/0:1,0:1:3:0,3,32	1/1:0,13:13:36:378,36,0	1/1:0,3:3:9:100,9,0	1/1:0,23:23:66:682,66,0	0/0:10,0:10:30:0,30,301	0/1:5,5:10:99:118,0,108	./.:.:.:.:.	0/0:6,0:6:18:0,18,186	1/1:0,19:19:54:568,54,0	1/1:0,13:13:33:363,33,0	0/0:10,1:11:0:0,0,262	0/0:13,0:13:36:0,36,388	1/1:0,30:30:87:902,87,0	1/1:0,12:12:36:369,36,0	0/1:1,8:9:5:233,0,5	0/0:3,0:3:9:0,9,95	0/0:5,0:5:15:0,15,155	1/1:0,3:3:9:90,9,0	0/0:2,0:2:6:0,6,65	0/0:3,0:3:9:0,9,91	1/1:0,3:3:9:97,9,0	0/1:3,2:5:46:46,0,80	0/0:1,0:1:3:0,3,31	1/1:0,8:8:24:241,24,0	1/1:0,7:7:21:218,21,0	0/0:6,0:6:18:0,18,187	1/1:0,5:5:15:153,15,0	0/0:5,0:5:15:0,15,152	0/0:4,0:4:12:0,12,124	0/0:3,0:3:9:0,9,97	1/1:0,4:4:12:127,12,0	1/1:0,2:2:6:61,6,0	0/0:6,0:6:18:0,18,185	0/1:4,1:5:18:18,0,113	0/0:6,0:6:18:0,18,191	0/0:2,0:2:6:0,6,60	./.:.:.:.:.	0/0:4,0:4:12:0,12,118	0/0:2,0:2:3:0,3,45	0/0:2,0:2:6:0,6,62	0/0:8,0:8:24:0,24,248	./.:.:.:.:.	1/1:0,2:2:6:59,6,0	./.:.:.:.:.	0/0:3,0:3:9:0,9,88	0/0:3,0:3:9:0,9,97	1/1:0,3:3:9:87,9,0	1/1:0,6:6:18:180,18,0	1/1:0,2:2:6:57,6,0	1/1:0,5:5:15:161,15,0	1/1:0,4:4:12:127,12,0	0/1:4,1:5:16:16,0,105	1/1:0,1:1:3:30,3,0	0/0:3,0:3:9:0,9,94	0/1:3,2:5:50:50,0,81	0/0:3,0:3:9:0,9,93	0/0:6,0:6:18:0,18,188	0/0:2,0:2:6:0,6,61	1/1:0,5:5:12:138,12,0	0/0:7,0:7:21:0,21,214	0/0:3,0:3:9:0,9,97	0/0:1,0:1:3:0,3,32	0/1:1,2:3:21:52,0,21	1/1:0,3:3:9:93,9,0	./.:.:.:.:.	1/1:0,2:2:6:59,6,0	1/1:0,2:2:6:58,6,0	0/1:1,2:3:21:52,0,21	1/1:0,3:3:9:89,9,0	0/1:2,1:3:23:23,0,50	1/1:0,2:2:6:61,6,0	1/1:0,1:1:3:30,3,0	1/1:0,12:12:36:367,36,0	0/1:4,4:8:91:91,0,99	0/1:4,6:10:97:152,0,97	0/1:2,1:3:24:24,0,54	1/1:0,2:2:6:64,6,0	1/1:0,10:10:24:273,24,0	0/1:2,1:3:25:25,0,55	1/1:0,6:6:15:162,15,0	0/0:8,0:8:21:0,21,233	1/1:0,3:3:9:91,9,0	0/0:2,0:2:6:0,6,67	0/0:3,0:3:9:0,9,95	1/1:0,5:5:15:148,15,0	1/1:0,2:2:6:57,6,0	0/0:3,0:3:9:0,9,92	0/0:4,0:4:12:0,12,122	0/0:6,0:6:18:0,18,189	0/0:4,0:4:12:0,12,126	0/0:4,0:4:12:0,12,126	0/0:7,0:7:21:0,21,219	0/0:3,0:3:9:0,9,92	0/0:3,0:3:9:0,9,88	0/0:5,0:5:15:0,15,154	0/0:8,0:8:24:0,24,250	1/1:0,2:2:6:57,6,0	./.:.:.:.:.	0/0:3,0:3:6:0,6,75	1/1:0,5:5:9:107,9,0	1/1:0,5:5:12:141,12,0	./.:.:.:.:.	1/1:0,6:6:9:134,9,0	0/0:37,0:37:99:0,111,1237
chr0	149249887	.	A	T	12796.9	.	AC=127;AF=0.481;AN=264;BaseQRankSum=-1.603;DP=943;Dels=0.00;FS=0.743;HaplotypeScore=0.0758;InbreedingCoeff=0.6588;MLEAC=128;MLEAF=0.485;MQ=59.82;MQ0=1;MQRankSum=-0.867;QD=25.90;ReadPosRankSum=-0.284	GT:AD:DP:GQ:PL	1/1:0,69:69:99:2177,208,0	1/1:0,11:11:27:309,27,0	1/1:0,19:19:48:533,48,0	0/0:51,0:51:99:0,153,1526	0/0:21,0:22:51:0,51,581	1/1:0,4:4:9:108,9,0	1/1:0,9:9:27:278,27,0	0/0:1,0:1:3:0,3,32	0/0:3,0:3:9:0,9,93	0/0:18,0:18:54:0,54,553	0/0:2,0:2:6:0,6,59	1/1:0,15:15:45:456,45,0	0/0:13,0:13:39:0,39,407	1/1:0,1:1:3:32,3,0	0/0:17,0:17:51:0,51,523	0/0:16,0:16:48:0,48,493	0/0:12,0:12:36:0,36,363	1/1:0,5:5:15:155,15,0	1/1:0,11:11:27:303,27,0	./.:.:.:.:.	./.:.:.:.:.	1/1:0,7:7:15:181,15,0	0/0:7,0:7:18:0,18,199	1/1:0,21:21:54:602,54,0	1/1:0,3:3:9:95,9,0	1/1:0,15:15:42:445,42,0	1/1:0,15:15:39:413,39,0	0/0:3,0:3:9:0,9,95	0/0:2,0:2:6:0,6,63	0/0:11,0:11:27:0,27,302	0/0:4,0:4:12:0,12,130	0/0:1,0:1:3:0,3,32	0/0:12,0:12:33:0,33,354	0/0:4,0:4:12:0,12,124	1/1:0,12:12:36:371,36,0	1/1:0,2:2:6:63,6,0	1/1:0,11:12:33:341,33,0	0/0:10,0:10:30:0,30,301	0/1:6,8:14:99:199,0,141	0/0:4,0:4:12:0,12,127	0/1:4,1:5:13:13,0,113	1/1:0,14:14:39:417,39,0	1/1:0,16:16:48:493,48,0	0/0:20,0:20:57:0,57,591	0/0:24,0:24:69:0,69,718	1/1:0,5:5:12:126,12,0	1/1:0,7:7:21:224,21,0	0/0:1,0:1:3:0,3,32	0/0:3,0:3:9:0,9,92	0/0:5,0:5:15:0,15,154	1/1:0,3:3:6:76,6,0	0/0:4,0:4:12:0,12,123	0/0:2,0:2:6:0,6,61	1/1:0,2:2:6:63,6,0	0/1:4,2:6:43:43,0,106	./.:.:.:.:.	1/1:0,5:5:15:152,15,0	1/1:0,7:7:21:214,21,0	0/0:1,0:1:3:0,3,32	1/1:0,7:7:15:184,15,0	0/0:3,0:3:9:0,9,95	0/0:4,0:4:9:0,9,107	0/0:5,0:5:15:0,15,150	1/1:0,5:5:15:156,15,0	1/1:0,4:4:12:122,12,0	0/0:7,0:7:15:0,15,182	0/1:4,1:5:16:16,0,107	0/0:7,0:7:18:0,18,196	0/0:3,0:3:9:0,9,92	0/0:1,0:1:3:0,3,32	0/0:2,0:2:6:0,6,59	0/0:2,0:2:6:0,6,63	0/0:1,0:1:3:0,3,31	0/1:8,1:9:4:4,0,214	1/1:0,6:6:18:185,18,0	1/1:0,3:3:9:92,9,0	./.:.:.:.:.	0/0:4,0:4:12:0,12,128	0/0:1,0:1:3:0,3,32	1/1:0,8:8:24:249,24,0	1/1:0,2:2:6:61,6,0	1/1:0,7:7:21:214,21,0	1/1:0,2:2:6:62,6,0	1/1:0,10:10:30:312,30,0	0/0:2,0:2:6:0,6,63	1/1:0,4:4:9:94,9,0	0/0:7,0:7:21:0,21,210	0/1:1,3:4:20:82,0,20	0/0:9,0:9:27:0,27,279	0/0:4,0:4:12:0,12,126	0/0:6,0:6:18:0,18,184	1/1:0,2:2:6:61,6,0	0/0:3,0:3:9:0,9,95	0/0:3,0:3:9:0,9,93	0/0:3,0:3:9:0,9,93	1/1:0,3:3:9:95,9,0	1/1:0,2:2:6:65,6,0	1/1:0,5:5:15:153,15,0	1/1:0,2:2:6:61,6,0	1/1:0,4:4:12:122,12,0	1/1:0,5:5:15:158,15,0	1/1:0,2:2:3:32,3,0	0/1:1,2:3:22:53,0,22	1/1:0,2:2:6:62,6,0	1/1:0,2:2:6:61,6,0	1/1:0,13:13:30:349,30,0	0/1:2,1:3:23:23,0,50	0/1:1,2:3:21:51,0,21	0/1:2,1:3:23:23,0,54	1/1:0,5:5:15:154,15,0	1/1:0,7:7:21:214,21,0	0/1:2,1:3:23:23,0,55	1/1:0,10:10:27:295,27,0	0/0:8,0:8:24:0,24,241	1/1:0,4:4:12:122,12,0	0/0:7,0:7:21:0,21,216	0/0:6,0:6:15:0,15,164	1/1:0,6:6:18:182,18,0	1/1:0,2:2:6:63,6,0	0/0:5,0:5:15:0,15,150	0/0:2,0:2:6:0,6,61	0/0:1,0:1:3:0,3,32	0/0:10,0:10:30:0,30,310	0/0:7,0:7:21:0,21,211	0/0:4,0:4:12:0,12,121	0/0:3,0:3:6:0,6,77	0/0:4,0:4:12:0,12,124	0/0:1,0:1:3:0,3,32	0/0:2,0:2:6:0,6,61	./.:.:.:.:.	1/1:0,2:2:3:45,3,0	0/0:4,0:4:9:0,9,108	1/1:0,5:5:12:139,12,0	1/1:0,2:2:6:63,6,0	1/1:0,2:2:3:45,3,0	1/1:0,1:1:3:31,3,0	0/0:35,0:35:99:0,102,1169
chr0	149251526	.	G	C	14226.2	.	AC=115;AF=0.439;AN=262;BaseQRankSum=-1.676;DP=999;Dels=0.00;FS=12.441;HaplotypeScore=0.0689;InbreedingCoeff=0.6869;MLEAC=116;MLEAF=0.443;MQ=59.82;MQ0=1;MQRankSum=1.288;QD=28.12;ReadPosRankSum=0.132	GT:AD:DP:GQ:PL	1/1:0,59:59:99:1926,177,0	1/1:0,17:17:48:525,48,0	1/1:0,18:18:54:587,54,0	0/0:42,0:42:99:0,126,1325	0/0:15,0:15:45:0,45,470	1/1:0,19:19:54:581,54,0	1/1:0,16:16:48:511,48,0	0/0:4,0:4:12:0,12,124	0/1:1,1:2:23:27,0,23	0/0:20,0:20:60:0,60,631	0/0:2,0:2:6:0,6,63	1/1:0,14:14:42:453,42,0	0/0:22,0:22:66:0,66,702	1/1:0,2:2:6:69,6,0	0/0:19,0:19:57:0,57,599	0/0:22,0:22:63:0,63,685	0/0:20,0:20:60:0,60,631	1/1:0,2:2:6:66,6,0	1/1:0,6:6:15:167,15,0	0/0:11,0:11:33:0,33,342	0/0:7,0:7:21:0,21,227	1/1:0,14:14:42:440,42,0	0/0:12,0:12:36:0,36,380	1/1:0,34:34:93:1046,93,0	1/1:0,4:4:12:141,12,0	1/1:0,25:25:72:771,72,0	1/1:0,24:24:63:724,63,0	0/0:1,0:1:3:0,3,32	0/1:2,1:3:22:22,0,55	0/0:16,0:16:39:0,39,454	0/0:7,0:7:21:0,21,230	0/0:4,0:4:12:0,12,134	0/0:11,0:11:33:0,33,348	0/0:2,0:2:6:0,6,67	1/1:0,10:10:30:323,30,0	0/1:1,5:6:16:149,0,16	1/1:0,15:15:45:481,45,0	0/0:11,0:11:33:0,33,339	0/1:6,6:12:99:153,0,155	0/0:3,0:3:9:0,9,100	0/1:7,1:8:10:10,0,203	1/1:0,14:14:42:442,42,0	1/1:0,17:17:45:515,45,0	0/0:23,0:23:63:0,63,687	0/0:25,0:25:75:0,75,812	0/0:17,0:17:45:0,45,507	1/1:0,12:12:36:384,36,0	0/0:2,0:2:6:0,6,67	0/0:6,0:6:18:0,18,189	0/0:2,0:2:6:0,6,62	1/1:0,3:3:9:93,9,0	0/0:3,0:3:9:0,9,95	0/0:5,0:5:15:0,15,157	1/1:0,4:4:9:110,9,0	0/1:3,2:5:48:48,0,82	0/0:5,0:5:15:0,15,163	0/0:2,0:2:6:0,6,63	0/0:3,0:3:9:0,9,97	0/0:2,0:2:6:0,6,65	0/0:6,0:6:18:0,18,191	0/0:3,0:3:9:0,9,97	0/0:3,0:3:9:0,9,97	0/0:9,0:9:27:0,27,284	1/1:0,4:4:12:124,12,0	1/1:0,3:3:9:96,9,0	0/0:2,0:2:6:0,6,69	1/1:0,2:2:6:63,6,0	0/0:2,0:2:6:0,6,65	0/0:4,0:4:12:0,12,130	0/0:1,0:1:3:0,3,32	0/0:6,0:6:18:0,18,184	0/0:1,0:1:3:0,3,32	0/0:1,0:1:3:0,3,33	0/0:1,0:1:3:0,3,33	1/1:0,5:5:15:158,15,0	0/0:2,0:2:6:0,6,65	1/1:0,3:3:9:97,9,0	0/0:2,0:2:6:0,6,57	0/0:3,0:3:9:0,9,95	1/1:0,8:8:18:224,18,0	./.:.:.:.:.	1/1:0,5:5:15:157,15,0	1/1:0,5:5:15:157,15,0	1/1:0,6:6:18:191,18,0	1/1:0,2:2:6:67,6,0	1/1:0,5:5:15:163,15,0	0/0:3,0:3:9:0,9,94	1/1:0,1:1:3:32,3,0	0/0:3,0:3:9:0,9,95	0/0:5,0:5:15:0,15,162	0/0:2,0:2:6:0,6,64	1/1:0,7:7:21:226,21,0	0/0:6,0:6:18:0,18,189	0/0:3,0:3:9:0,9,95	./.:.:.:.:.	0/1:1,4:5:18:113,0,18	1/1:0,7:7:21:228,21,0	1/1:0,4:4:12:123,12,0	1/1:0,3:3:9:95,9,0	1/1:0,2:2:6:66,6,0	1/1:0,8:8:24:254,24,0	./.:.:.:.:.	1/1:0,2:2:6:63,6,0	1/1:0,3:3:9:86,9,0	1/1:0,3:3:9:95,9,0	1/1:0,1:1:3:32,3,0	0/0:2,0:2:6:0,6,64	1/1:0,3:3:9:96,9,0	0/1:2,4:6:47:106,0,47	1/1:0,2:2:6:61,6,0	1/1:0,6:6:18:184,18,0	0/1:2,4:6:48:110,0,48	1/1:0,4:4:12:126,12,0	0/0:4,0:4:12:0,12,134	1/1:0,3:3:9:100,9,0	0/0:3,0:3:9:0,9,95	0/0:3,0:3:9:0,9,96	1/1:0,5:5:12:126,12,0	1/1:0,3:3:9:97,9,0	0/0:4,0:4:12:0,12,130	0/0:3,0:3:9:0,9,95	0/0:1,0:1:3:0,3,31	0/0:8,0:8:24:0,24,238	0/0:7,0:7:21:0,21,227	0/0:5,0:5:15:0,15,144	0/0:1,0:1:3:0,3,32	0/0:6,0:6:18:0,18,192	0/0:3,0:3:9:0,9,97	0/0:4,0:4:12:0,12,126	./.:.:.:.:.	./.:.:.:.:.	0/0:2,0:2:6:0,6,65	1/1:0,2:2:3:45,3,0	1/1:0,3:3:6:75,6,0	./.:.:.:.:.	1/1:0,4:4:6:89,6,0	0/0:23,0:23:69:0,69,792
chr0	149252057	.	G	A	7254.02	.	AC=66;AF=0.248;AN=266;BaseQRankSum=-1.779;DP=1100;Dels=0.00;FS=10.761;HaplotypeScore=0.1419;InbreedingCoeff=0.7610;MLEAC=64;MLEAF=0.241;MQ=59.69;MQ0=0;MQRankSum=-0.153;QD=27.58;ReadPosRankSum=-0.145	GT:AD:DP:GQ:PL	0/0:56,0:56:99:0,168,1791	0/0:27,0:27:75:0,75,783	0/0:22,0:22:63:0,63,687	0/0:48,0:48:99:0,144,1468	0/0:18,0:18:51:0,51,540	0/0:20,1:21:54:0,54,584	0/0:26,0:26:78:0,78,813	0/0:8,0:8:24:0,24,248	0/0:3,0:3:9:0,9,97	0/0:9,0:9:27:0,27,278	0/0:7,0:7:18:0,18,178	1/1:0,22:22:60:652,60,0	0/0:21,0:21:63:0,63,663	0/0:2,0:2:6:0,6,63	0/0:11,0:11:33:0,33,346	0/0:24,0:24:69:0,69,732	0/0:12,0:12:36:0,36,373	0/0:5,0:5:15:0,15,150	0/0:7,0:7:21:0,21,218	1/1:0,14:14:39:409,39,0	1/1:0,4:4:12:124,12,0	0/0:22,0:22:66:0,66,695	1/1:0,22:22:66:694,66,0	1/1:0,21:21:63:642,63,0	0/0:2,0:2:6:0,6,59	1/1:0,23:23:69:681,69,0	0/0:12,0:12:36:0,36,384	0/0:4,0:4:12:0,12,126	0/0:1,0:1:3:0,3,33	0/0:24,0:24:72:0,72,757	0/0:7,0:7:21:0,21,207	0/0:7,0:7:21:0,21,209	0/0:22,0:22:63:0,63,675	0/0:3,0:3:9:0,9,92	0/0:16,0:16:48:0,48,501	0/0:1,0:1:3:0,3,34	0/0:16,0:16:48:0,48,497	0/0:7,0:7:21:0,21,222	0/0:18,0:18:51:0,51,546	0/0:1,0:1:3:0,3,33	0/0:7,0:7:21:0,21,226	0/0:16,0:16:48:0,48,507	0/0:17,0:17:51:0,51,514	1/1:0,19:19:57:593,57,0	1/1:0,14:14:42:430,42,0	0/0:23,0:23:69:0,69,694	0/0:11,0:11:30:0,30,333	0/1:2,7:9:39:170,0,39	0/0:3,0:3:9:0,9,97	1/1:0,4:4:12:119,12,0	1/1:0,1:1:3:31,3,0	0/0:6,0:6:18:0,18,193	0/0:7,0:7:21:0,21,219	0/0:3,0:3:9:0,9,93	1/1:0,8:8:24:245,24,0	0/0:7,0:7:21:0,21,218	1/1:0,5:5:15:153,15,0	1/1:0,12:12:36:370,36,0	0/0:2,0:2:6:0,6,62	0/0:1,0:1:3:0,3,32	0/0:3,0:3:9:0,9,92	0/0:3,0:3:9:0,9,90	0/0:6,0:6:18:0,18,187	0/0:1,0:1:3:0,3,30	0/0:5,0:5:15:0,15,160	0/0:5,0:5:15:0,15,160	0/0:3,0:3:9:0,9,93	0/0:6,0:6:18:0,18,197	0/0:3,0:3:9:0,9,95	0/0:2,0:2:6:0,6,61	1/1:0,1:1:3:30,3,0	1/1:0,7:7:18:202,18,0	1/1:0,5:5:15:148,15,0	1/1:0,5:5:15:161,15,0	1/1:0,2:2:6:66,6,0	1/1:0,7:7:21:216,21,0	1/1:0,1:1:3:30,3,0	1/1:0,5:5:15:157,15,0	0/0:1,0:1:3:0,3,32	0/0:9,0:9:27:0,27,282	./.:.:.:.:.	0/0:5,0:5:12:0,12,140	0/1:2,1:3:20:20,0,54	0/0:2,0:2:6:0,6,62	0/0:4,0:4:12:0,12,124	0/0:8,0:8:24:0,24,250	0/0:7,0:7:21:0,21,213	0/0:3,0:3:9:0,9,92	0/0:1,0:1:3:0,3,32	0/0:6,0:6:18:0,18,185	0/0:6,0:6:18:0,18,187	0/0:3,0:3:9:0,9,98	0/0:3,0:3:9:0,9,95	0/0:3,0:3:9:0,9,97	0/0:2,0:2:6:0,6,62	0/0:2,0:2:6:0,6,55	0/0:4,0:4:12:0,12,130	0/0:6,0:6:18:0,18,187	0/0:2,0:2:6:0,6,61	0/0:2,0:2:6:0,6,62	0/0:9,0:9:27:0,27,278	0/0:2,0:2:6:0,6,63	0/0:2,0:2:6:0,6,61	0/0:2,0:2:6:0,6,67	0/0:3,0:3:9:0,9,92	0/0:8,0:8:21:0,21,239	0/0:9,0:9:27:0,27,282	0/0:7,0:7:21:0,21,218	0/0:6,0:6:18:0,18,191	0/0:6,0:6:18:0,18,186	0/0:12,0:12:36:0,36,381	0/0:6,0:6:18:0,18,193	0/0:1,0:1:3:0,3,33	0/0:8,0:8:24:0,24,252	0/0:3,0:3:9:0,9,95	0/0:2,0:2:6:0,6,63	0/0:2,0:2:6:0,6,65	0/0:3,0:3:9:0,9,95	1/1:0,3:3:9:92,9,0	./.:.:.:.:.	1/1:0,9:9:24:252,24,0	1/1:0,6:6:18:179,18,0	1/1:0,4:4:12:128,12,0	1/1:0,4:4:12:122,12,0	1/1:0,4:4:12:123,12,0	1/1:0,6:6:18:190,18,0	1/1:0,3:3:9:90,9,0	1/1:0,5:5:15:158,15,0	1/1:0,2:2:6:61,6,0	0/0:2,0:2:3:0,3,45	./.:.:.:.:.	0/0:4,0:4:9:0,9,97	1/1:0,3:3:9:92,9,0	0/0:3,0:3:9:0,9,93	0/0:10,0:10:18:0,18,226	./.:.:.:.:.	0/0:18,0:18:54:0,54,594
chr0	149252228	.	A	G	4216.25	.	AC=59;AF=0.234;AN=252;BaseQRankSum=0.717;DP=869;Dels=0.00;FS=1.841;HaplotypeScore=0.1832;InbreedingCoeff=0.7112;MLEAC=54;MLEAF=0.214;MQ=58.92;MQ0=0;MQRankSum=-0.538;QD=25.87;ReadPosRankSum=0.215	GT:AD:DP:GQ:PL	0/0:48,0:48:99:0,138,1489	0/0:18,0:18:54:0,54,559	0/0:15,0:15:45:0,45,462	0/0:31,0:31:93:0,93,962	0/0:15,0:15:45:0,45,456	0/0:15,0:15:45:0,45,452	0/0:23,0:23:69:0,69,684	0/0:1,0:1:3:0,3,33	0/0:1,0:1:3:0,3,32	0/0:12,0:12:36:0,36,375	0/0:2,0:2:6:0,6,68	1/1:0,7:7:18:190,18,0	0/0:16,0:16:48:0,48,499	0/0:1,0:1:3:0,3,28	0/0:13,0:13:36:0,36,381	0/0:16,0:16:45:0,45,475	0/0:15,0:15:45:0,45,445	0/0:2,0:2:6:0,6,67	0/0:3,0:3:9:0,9,92	1/1:0,12:12:36:373,36,0	1/1:0,1:1:3:33,3,0	0/0:18,0:18:54:0,54,557	1/1:0,13:13:33:358,33,0	1/1:0,18:18:51:556,51,0	0/0:3,0:3:6:0,6,61	0/0:15,0:15:42:0,42,437	0/0:11,0:11:33:0,33,339	0/0:3,0:3:9:0,9,100	0/0:3,0:3:9:0,9,97	0/0:19,0:19:57:0,57,573	0/0:7,0:7:18:0,18,200	0/0:4,0:4:9:0,9,96	0/0:19,0:19:57:0,57,563	./.:.:.:.:.	0/0:19,0:19:54:0,54,571	0/0:2,0:2:6:0,6,67	0/0:22,0:22:63:0,63,663	0/0:3,0:3:9:0,9,91	0/0:7,0:7:21:0,21,215	0/0:3,0:3:9:0,9,100	0/0:3,0:3:9:0,9,97	0/0:9,0:9:27:0,27,277	0/0:20,0:20:60:0,60,621	1/1:0,19:19:48:510,48,0	1/1:0,10:10:27:285,27,0	0/0:12,0:12:36:0,36,375	0/0:9,0:9:27:0,27,281	0/1:1,2:3:24:56,0,24	0/0:1,0:1:3:0,3,32	1/1:0,3:4:9:92,9,0	./.:.:.:.:.	0/0:4,0:4:12:0,12,122	0/0:3,0:3:9:0,9,89	0/0:1,0:1:3:0,3,31	1/1:0,8:8:24:250,24,0	./.:.:.:.:.	1/1:0,6:6:18:182,18,0	1/1:0,3:3:9:96,9,0	0/0:1,0:1:3:0,3,32	0/0:6,0:6:18:0,18,186	0/0:6,0:6:18:0,18,194	0/0:2,0:2:6:0,6,64	0/0:7,0:7:21:0,21,211	0/0:5,0:5:15:0,15,152	./.:.:.:.:.	0/0:2,0:2:6:0,6,62	0/0:4,0:4:12:0,12,126	0/0:4,0:4:12:0,12,123	0/0:3,0:3:9:0,9,92	0/0:5,0:5:15:0,15,148	1/1:0,2:2:6:63,6,0	1/1:0,3:3:6:62,6,0	1/1:0,4:4:12:124,12,0	1/1:0,4:4:12:125,12,0	1/1:0,3:3:6:65,6,0	1/1:0,2:2:6:65,6,0	./.:.:.:.:.	1/1:0,3:3:9:94,9,0	0/0:1,0:1:3:0,3,33	0/0:10,0:10:27:0,27,291	1/1:0,3:3:6:66,6,0	0/0:2,0:2:6:0,6,63	0/0:2,0:2:6:0,6,68	0/0:5,0:5:15:0,15,152	0/0:1,0:1:3:0,3,30	0/0:4,0:4:12:0,12,124	0/0:5,0:5:12:0,12,133	0/0:7,0:7:21:0,21,219	0/0:1,0:1:3:0,3,32	0/0:2,0:2:6:0,6,62	0/0:2,0:2:6:0,6,63	0/0:6,0:6:15:0,15,174	0/0:4,0:4:12:0,12,125	./.:.:.:.:.	0/0:2,0:2:6:0,6,61	0/0:2,0:2:3:0,3,32	0/0:4,0:4:12:0,12,134	0/0:5,0:5:15:0,15,158	./.:.:.:.:.	0/0:2,0:2:6:0,6,60	0/0:6,0:6:15:0,15,162	0/0:1,0:1:3:0,3,29	0/0:3,0:3:6:0,6,63	0/0:3,0:3:6:0,6,61	./.:.:.:.:.	0/0:8,0:8:24:0,24,247	0/0:8,0:8:24:0,24,250	0/0:11,0:11:30:0,30,322	0/0:2,0:2:6:0,6,62	0/0:7,0:7:21:0,21,216	0/0:6,0:6:18:0,18,185	0/0:2,0:2:6:0,6,61	0/0:7,0:7:18:0,18,198	0/0:3,0:3:9:0,9,92	0/0:2,0:2:6:0,6,57	0/0:3,0:3:9:0,9,91	0/0:3,0:3:9:0,9,98	0/0:2,0:2:6:0,6,59	./.:.:.:.:.	1/1:0,1:1:3:30,3,0	1/1:0,4:4:12:128,12,0	1/1:0,5:5:15:160,15,0	1/1:0,3:3:6:62,6,0	1/1:0,3:3:9:97,9,0	1/1:0,3:3:9:96,9,0	1/1:0,7:7:21:216,21,0	1/1:0,1:1:3:30,3,0	1/1:0,4:4:12:126,12,0	1/1:0,4:4:12:129,12,0	./.:.:.:.:.	./.:.:.:.:.	0/0:3,0:3:6:0,6,76	0/0:2,0:2:6:0,6,62	0/0:5,0:5:15:0,15,154	0/0:6,0:6:12:0,12,152	0/0:6,0:6:12:0,12,152	0/0:28,0:28:84:0,84,939
chr0	149252747	.	A	G	9323.51	.	AC=156;AF=0.629;AN=248;BaseQRankSum=0.849;DP=638;Dels=0.00;FS=10.319;HaplotypeScore=0.1461;InbreedingCoeff=0.6099;MLEAC=156;MLEAF=0.629;MQ=60.24;MQ0=0;MQRankSum=1.972;QD=27.26;ReadPosRankSum=-2.644	GT:AD:DP:GQ:PL	0/0:43,0:43:99:0,129,1342	0/0:12,0:12:36:0,36,378	0/0:18,0:18:51:0,51,559	0/0:27,0:27:81:0,81,819	1/1:0,14:14:42:447,42,0	0/0:7,0:7:21:0,21,221	0/0:5,0:5:15:0,15,159	1/1:0,3:3:9:91,9,0	0/0:3,0:3:9:0,9,95	0/0:7,0:7:21:0,21,212	0/0:1,0:1:3:0,3,32	1/1:0,12:12:36:380,36,0	1/1:0,8:8:21:244,21,0	./.:.:.:.:.	1/1:0,14:14:42:448,42,0	1/1:0,4:4:12:125,12,0	1/1:0,6:6:15:171,15,0	0/0:1,0:1:3:0,3,32	0/0:2,0:2:6:0,6,58	1/1:0,2:2:6:60,6,0	1/1:0,1:1:3:31,3,0	0/0:8,0:8:24:0,24,238	1/1:0,11:11:30:324,30,0	1/1:0,15:15:45:478,45,0	./.:.:.:.:.	0/0:10,0:10:30:0,30,305	1/1:0,7:7:18:202,18,0	1/1:0,2:2:6:66,6,0	./.:.:.:.:.	1/1:0,9:9:21:246,21,0	1/1:0,6:6:18:190,18,0	1/1:0,2:2:6:65,6,0	1/1:0,7:7:21:217,21,0	0/1:1,1:2:25:25,0,27	0/0:9,0:9:27:0,27,276	1/1:0,2:2:6:65,6,0	0/0:12,0:12:36:0,36,365	0/1:6,1:7:11:11,0,161	0/1:3,3:6:73:73,0,76	./.:.:.:.:.	1/1:0,2:2:6:68,6,0	1/1:0,12:12:30:333,30,0	0/0:14,0:14:42:0,42,434	0/0:7,0:7:21:0,21,219	1/1:0,15:15:45:469,45,0	0/0:9,0:9:27:0,27,274	0/0:4,0:4:12:0,12,130	0/1:1,3:4:21:85,0,21	1/1:0,1:1:3:32,3,0	1/1:0,5:5:15:163,15,0	./.:.:.:.:.	0/0:2,0:2:6:0,6,63	0/1:2,1:3:18:18,0,48	1/1:0,1:1:3:30,3,0	0/1:2,3:5:36:67,0,36	1/1:0,1:1:3:32,3,0	1/1:0,2:2:6:58,6,0	1/1:0,6:6:18:195,18,0	./.:.:.:.:.	0/0:1,0:1:3:0,3,30	1/1:0,2:2:6:59,6,0	1/1:0,2:2:3:45,3,0	1/1:0,3:3:6:74,6,0	./.:.:.:.:.	1/1:0,2:2:6:64,6,0	1/1:0,5:5:12:128,12,0	1/1:0,6:6:15:172,15,0	1/1:0,6:6:15:172,15,0	0/0:2,0:2:6:0,6,62	0/0:2,0:2:6:0,6,58	./.:.:.:.:.	1/1:0,3:3:9:92,9,0	1/1:0,1:1:3:34,3,0	1/1:0,6:6:15:171,15,0	1/1:0,5:5:15:168,15,0	1/1:0,4:4:9:112,9,0	1/1:0,2:2:6:65,6,0	1/1:0,5:5:15:157,15,0	0/0:1,0:1:3:0,3,33	0/0:8,0:8:24:0,24,249	1/1:0,2:2:6:62,6,0	0/0:1,0:1:3:0,3,32	0/0:5,0:5:15:0,15,161	0/0:7,0:7:21:0,21,217	0/0:2,0:2:6:0,6,59	1/1:0,1:1:3:32,3,0	1/1:0,2:2:3:45,3,0	1/1:0,4:4:12:131,12,0	1/1:0,2:2:6:66,6,0	1/1:0,1:1:3:32,3,0	1/1:0,7:7:21:219,21,0	1/1:0,3:3:9:101,9,0	1/1:0,2:2:6:66,6,0	./.:.:.:.:.	1/1:0,3:3:6:75,6,0	1/1:0,3:3:9:95,9,0	1/1:0,3:3:9:87,9,0	1/1:0,1:1:3:31,3,0	./.:.:.:.:.	1/1:0,3:3:9:93,9,0	1/1:0,3:3:9:98,9,0	1/1:0,1:1:3:29,3,0	1/1:0,2:2:6:64,6,0	0/0:2,0:2:6:0,6,63	0/0:1,0:1:3:0,3,30	./.:.:.:.:.	0/0:2,0:2:6:0,6,63	./.:.:.:.:.	1/1:0,1:1:3:34,3,0	1/1:0,1:1:3:31,3,0	1/1:0,1:1:3:31,3,0	1/1:0,1:1:3:35,3,0	0/0:8,0:8:24:0,24,259	1/1:0,6:6:18:198,18,0	0/0:1,0:1:3:0,3,32	1/1:0,5:5:15:158,15,0	1/1:0,1:1:3:32,3,0	0/0:2,0:2:6:0,6,67	1/1:0,2:2:6:62,6,0	1/1:0,1:1:3:33,3,0	1/1:0,4:4:12:124,12,0	0/0:2,0:2:6:0,6,65	1/1:0,6:6:15:169,15,0	1/1:0,4:4:12:129,12,0	1/1:0,1:1:3:31,3,0	1/1:0,5:5:15:153,15,0	1/1:0,2:2:6:68,6,0	1/1:0,7:7:15:184,15,0	1/1:0,2:2:6:61,6,0	0/0:1,0:1:3:0,3,31	0/0:2,0:2:3:0,3,45	./.:.:.:.:.	0/0:5,0:5:9:0,9,120	0/0:1,0:1:3:0,3,32	0/0:7,0:8:12:0,12,162	0/0:2,0:2:3:0,3,45	0/0:29,0:29:87:0,87,998
chr0	149252857	.	C	T	3208	.	AC=68;AF=0.291;AN=234;BaseQRankSum=-1.322;DP=713;Dels=0.00;FS=1.572;HaplotypeScore=0.1017;InbreedingCoeff=0.6669;MLEAC=60;MLEAF=0.256;MQ=59.76;MQ0=0;MQRankSum=0.644;QD=23.08;ReadPosRankSum=0.382	GT:AD:DP:GQ:PL	0/0:35,0:35:93:0,93,1052	0/0:18,0:18:54:0,54,573	0/0:18,0:18:45:0,45,511	0/0:27,0:27:78:0,78,810	0/0:15,0:15:39:0,39,438	0/0:5,0:5:15:0,15,156	0/0:6,0:6:18:0,18,185	./.:.:.:.:.	./.:.:.:.:.	0/0:11,0:11:30:0,30,325	0/0:1,0:1:3:0,3,33	0/0:10,0:10:27:0,27,300	0/0:13,0:13:39:0,39,408	./.:.:.:.:.	0/0:15,0:15:45:0,45,469	0/0:19,0:19:48:0,48,558	0/0:12,0:12:36:0,36,380	./.:.:.:.:.	./.:.:.:.:.	1/1:0,3:3:9:89,9,0	./.:.:.:.:.	0/0:4,0:4:9:0,9,106	1/1:0,11:11:30:327,30,0	0/0:14,0:14:42:0,42,444	./.:.:.:.:.	0/0:12,0:12:36:0,36,372	1/1:0,6:6:18:189,18,0	0/0:1,0:1:3:0,3,34	0/0:1,0:1:3:0,3,29	0/0:12,0:12:33:0,33,354	./.:.:.:.:.	0/1:2,1:3:23:23,0,56	0/0:6,0:6:18:0,18,178	./.:.:.:.:.	0/0:13,0:13:36:0,36,389	1/1:0,2:2:3:32,3,0	0/0:16,0:16:48:0,48,493	0/1:4,3:7:56:56,0,99	0/0:3,0:3:9:0,9,95	0/0:1,0:1:3:0,3,32	./.:.:.:.:.	1/1:0,10:10:27:290,27,0	0/0:14,0:14:39:0,39,415	0/0:14,0:14:39:0,39,421	1/1:0,13:13:36:384,36,0	0/0:17,0:17:42:0,42,472	0/0:9,0:9:27:0,27,272	0/0:2,0:2:6:0,6,65	./.:.:.:.:.	1/1:0,6:6:15:171,15,0	1/1:0,1:1:3:33,3,0	0/0:2,0:2:6:0,6,65	0/0:5,0:5:15:0,15,159	1/1:0,5:5:12:136,12,0	0/0:4,0:4:12:0,12,118	./.:.:.:.:.	0/0:4,0:4:12:0,12,126	0/0:9,0:9:27:0,27,274	0/0:3,0:3:9:0,9,92	0/0:8,0:8:24:0,24,250	0/0:3,0:3:9:0,9,94	0/0:1,0:1:3:0,3,31	0/0:8,0:8:24:0,24,251	0/0:6,0:6:18:0,18,184	1/1:0,3:3:9:90,9,0	0/0:4,0:4:12:0,12,122	0/0:7,0:7:21:0,21,228	0/0:7,0:7:21:0,21,212	0/0:6,0:6:18:0,18,191	0/0:1,0:1:3:0,3,31	./.:.:.:.:.	1/1:0,6:6:18:181,18,0	1/1:0,2:2:6:59,6,0	0/1:4,1:5:14:14,0,109	0/0:4,0:4:12:0,12,120	0/0:2,0:2:6:0,6,61	0/0:4,0:4:9:0,9,105	1/1:0,2:2:6:53,6,0	0/0:2,0:2:6:0,6,65	0/0:6,0:6:15:0,15,165	0/0:6,0:6:12:0,12,151	0/0:1,0:1:3:0,3,31	0/0:2,0:2:6:0,6,69	0/0:5,0:5:15:0,15,152	0/0:4,0:4:12:0,12,120	1/1:0,3:3:9:96,9,0	0/0:2,0:2:6:0,6,59	1/1:0,6:6:18:176,18,0	0/0:2,0:2:6:0,6,59	0/0:3,0:3:9:0,9,95	./.:.:.:.:.	1/1:0,3:3:9:97,9,0	0/0:4,0:4:12:0,12,122	./.:.:.:.:.	0/0:2,0:2:6:0,6,59	1/1:0,3:3:9:92,9,0	1/1:0,1:1:3:32,3,0	1/1:0,1:1:3:28,3,0	./.:.:.:.:.	1/1:0,2:2:6:61,6,0	1/1:0,1:1:3:32,3,0	1/1:0,5:5:15:152,15,0	0/1:1,2:3:22:52,0,22	0/0:4,0:4:12:0,12,122	0/0:3,0:3:9:0,9,91	0/0:2,0:2:6:0,6,63	0/0:4,0:4:12:0,12,130	0/0:2,0:2:6:0,6,59	./.:.:.:.:.	1/1:0,3:3:9:90,9,0	1/1:0,2:2:6:61,6,0	./.:.:.:.:.	0/0:7,0:7:15:0,15,183	0/0:4,0:4:12:0,12,127	0/0:5,0:5:15:0,15,155	0/0:5,0:5:15:0,15,154	0/0:9,0:9:24:0,24,259	0/0:1,0:1:3:0,3,30	0/0:5,0:5:15:0,15,153	1/1:0,2:2:6:59,6,0	0/0:6,0:6:18:0,18,179	0/0:5,0:5:15:0,15,161	1/1:0,7:7:18:178,18,0	1/1:0,2:2:6:61,6,0	1/1:0,1:1:3:33,3,0	1/1:0,1:1:3:31,3,0	1/1:0,4:4:12:118,12,0	1/1:0,3:3:9:93,9,0	1/1:0,1:1:3:31,3,0	0/0:3,0:3:6:0,6,76	./.:.:.:.:.	./.:.:.:.:.	0/0:2,0:2:3:0,3,45	0/0:1,0:1:3:0,3,32	0/0:7,0:7:12:0,12,163	0/0:3,0:3:6:0,6,75	0/0:25,0:25:75:0,75,850
chr0	149252861	.	G	A	2959.48	.	AC=62;AF=0.265;AN=234;BaseQRankSum=-4.520;DP=698;Dels=0.00;FS=0.364;HaplotypeScore=0.0760;InbreedingCoeff=0.6442;MLEAC=55;MLEAF=0.235;MQ=59.74;MQ0=0;MQRankSum=0.188;QD=22.77;ReadPosRankSum=0.812	GT:AD:DP:GQ:PL	0/0:35,0:35:93:0,93,1029	0/0:18,0:18:54:0,54,567	0/0:19,0:19:48:0,48,538	0/0:26,0:26:75:0,75,793	0/0:12,0:12:33:0,33,363	0/0:6,0:6:18:0,18,183	0/0:6,0:6:18:0,18,185	./.:.:.:.:.	./.:.:.:.:.	0/0:11,0:11:30:0,30,327	0/0:1,0:1:3:0,3,32	0/0:10,0:10:27:0,27,300	0/0:13,0:13:39:0,39,406	./.:.:.:.:.	0/0:14,0:14:42:0,42,441	0/0:19,0:19:48:0,48,548	0/0:13,0:13:39:0,39,417	./.:.:.:.:.	./.:.:.:.:.	1/1:0,3:3:9:89,9,0	./.:.:.:.:.	0/0:4,0:4:9:0,9,106	1/1:0,11:11:30:317,30,0	0/0:12,0:12:36:0,36,387	./.:.:.:.:.	0/0:12,0:12:36:0,36,379	1/1:0,6:6:18:193,18,0	0/0:1,0:1:3:0,3,32	0/0:1,0:1:3:0,3,32	0/0:13,0:13:33:0,33,359	1/1:0,1:1:3:29,3,0	0/1:3,1:4:20:20,0,83	0/0:7,0:7:18:0,18,203	0/0:1,0:1:3:0,3,31	0/0:13,0:13:36:0,36,375	1/1:0,2:2:6:66,6,0	0/0:16,0:16:48:0,48,503	0/1:4,3:7:55:55,0,104	0/0:3,0:3:9:0,9,96	0/0:1,0:1:3:0,3,31	./.:.:.:.:.	1/1:0,10:10:27:285,27,0	0/0:14,0:14:39:0,39,417	0/0:13,0:13:36:0,36,395	1/1:0,13:13:36:379,36,0	0/0:17,0:17:42:0,42,477	0/0:8,0:8:24:0,24,245	0/0:2,0:2:6:0,6,68	./.:.:.:.:.	0/0:6,0:6:15:0,15,175	0/0:1,0:1:3:0,3,32	0/0:2,0:2:6:0,6,64	0/0:5,0:5:15:0,15,154	1/1:0,5:5:12:133,12,0	0/0:4,0:4:12:0,12,128	./.:.:.:.:.	0/0:4,0:4:12:0,12,126	0/0:8,0:8:24:0,24,252	0/0:3,0:3:9:0,9,92	0/0:8,0:8:24:0,24,255	0/0:3,0:3:9:0,9,92	0/0:1,0:1:3:0,3,30	0/0:8,0:8:24:0,24,249	0/0:5,0:5:15:0,15,156	1/1:0,3:3:9:89,9,0	0/0:4,0:4:12:0,12,123	0/0:6,0:6:18:0,18,188	0/0:6,0:6:18:0,18,185	0/0:6,0:6:18:0,18,191	0/0:1,0:1:3:0,3,32	./.:.:.:.:.	1/1:0,6:6:18:178,18,0	1/1:0,2:2:6:57,6,0	0/1:4,1:5:15:15,0,109	0/0:4,0:4:12:0,12,124	0/0:2,0:2:6:0,6,65	0/0:3,0:3:6:0,6,78	1/1:0,2:2:6:64,6,0	0/0:2,0:2:6:0,6,61	0/0:6,0:6:15:0,15,166	0/0:5,0:5:9:0,9,123	0/0:1,0:1:3:0,3,32	0/0:2,0:2:6:0,6,67	0/0:4,0:4:12:0,12,127	0/0:4,0:4:12:0,12,124	1/1:0,3:3:9:94,9,0	0/0:2,0:2:6:0,6,65	1/1:0,5:5:15:148,15,0	0/0:2,0:2:6:0,6,61	0/0:2,0:2:6:0,6,62	./.:.:.:.:.	1/1:0,3:3:9:92,9,0	0/0:4,0:4:12:0,12,131	./.:.:.:.:.	0/0:2,0:2:6:0,6,63	1/1:0,3:3:9:89,9,0	1/1:0,1:1:3:30,3,0	./.:.:.:.:.	./.:.:.:.:.	1/1:0,2:2:6:57,6,0	1/1:0,1:1:3:32,3,0	1/1:0,5:5:15:148,15,0	0/1:1,2:3:22:52,0,22	0/0:4,0:4:12:0,12,126	0/0:2,0:2:6:0,6,66	0/0:2,0:2:6:0,6,64	0/0:4,0:4:12:0,12,134	0/0:2,0:2:6:0,6,61	./.:.:.:.:.	1/1:0,3:3:9:89,9,0	1/1:0,2:2:6:60,6,0	./.:.:.:.:.	0/0:7,0:7:15:0,15,184	0/0:4,0:4:12:0,12,132	0/0:5,0:5:15:0,15,160	0/0:5,0:5:15:0,15,155	0/0:8,0:8:21:0,21,228	0/0:1,0:1:3:0,3,31	0/0:5,0:5:15:0,15,156	./.:.:.:.:.	0/0:6,0:6:18:0,18,181	0/0:5,0:5:15:0,15,159	1/1:0,7:7:21:210,21,0	1/1:0,2:2:6:63,6,0	1/1:0,1:1:3:32,3,0	1/1:0,1:1:3:29,3,0	1/1:0,4:4:12:118,12,0	1/1:0,3:3:9:89,9,0	1/1:0,1:1:3:30,3,0	0/0:3,0:3:6:0,6,73	./.:.:.:.:.	./.:.:.:.:.	0/0:2,0:2:3:0,3,45	0/0:1,0:1:3:0,3,32	0/0:7,0:7:12:0,12,166	0/0:1,0:1:3:0,3,31	0/0:27,0:27:81:0,81,903
chr0	149253654	.	C	A	6268.03	.	AC=70;AF=0.271;AN=258;BaseQRankSum=-3.993;DP=906;Dels=0.00;FS=1.540;HaplotypeScore=0.0462;InbreedingCoeff=0.6479;MLEAC=67;MLEAF=0.260;MQ=59.77;MQ0=0;MQRankSum=0.147;QD=25.38;ReadPosRankSum=-1.617	GT:AD:DP:GQ:PL	0/0:28,0:28:84:0,84,910	0/0:14,0:14:39:0,39,423	0/0:17,0:17:51:0,51,536	0/0:37,0:37:99:0,111,1155	1/1:0,16:16:48:499,48,0	0/0:10,0:10:30:0,30,315	0/0:12,0:12:30:0,30,339	1/1:0,3:3:9:97,9,0	0/0:1,0:1:3:0,3,32	1/1:0,15:15:42:451,42,0	./.:.:.:.:.	0/0:12,0:12:36:0,36,383	1/1:0,21:21:57:626,57,0	0/0:1,0:1:3:0,3,33	1/1:0,18:18:48:514,48,0	1/1:0,10:10:27:289,27,0	1/1:0,14:14:39:407,39,0	0/0:2,0:2:6:0,6,65	0/0:6,0:6:18:0,18,186	0/0:7,0:7:21:0,21,214	0/0:1,0:1:3:0,3,32	0/0:13,0:13:39:0,39,404	0/0:19,0:19:57:0,57,587	0/0:25,0:25:72:0,72,778	0/0:4,0:4:12:0,12,129	0/0:21,0:21:60:0,60,651	0/0:20,0:20:57:0,57,611	1/1:0,2:2:6:63,6,0	1/1:0,2:2:6:64,6,0	1/1:0,20:20:54:584,54,0	1/1:0,5:5:15:166,15,0	./.:.:.:.:.	1/1:0,9:9:24:273,24,0	1/1:0,2:2:6:64,6,0	0/0:21,0:21:63:0,63,652	0/0:4,0:4:12:0,12,132	0/0:22,0:22:66:0,66,693	0/1:5,7:12:99:176,0,108	0/1:3,5:8:75:127,0,75	0/0:1,0:1:3:0,3,32	0/1:3,2:5:43:43,0,82	0/0:12,0:12:33:0,33,356	0/0:15,0:15:45:0,45,469	0/0:13,0:13:30:0,30,363	0/0:20,0:20:60:0,60,640	0/0:18,0:18:45:0,45,513	0/0:6,0:6:18:0,18,185	0/0:3,0:3:9:0,9,102	1/1:0,3:3:9:94,9,0	0/0:4,0:4:12:0,12,122	1/1:0,1:1:3:31,3,0	0/0:4,0:4:9:0,9,110	1/1:0,1:1:3:32,3,0	0/0:3,0:3:9:0,9,92	0/0:8,0:8:24:0,24,252	1/1:0,3:3:9:94,9,0	0/0:6,0:6:18:0,18,185	0/0:4,0:4:12:0,12,129	./.:.:.:.:.	0/0:9,0:9:27:0,27,284	1/1:0,7:7:21:218,21,0	1/1:0,3:3:9:94,9,0	1/1:0,9:9:24:255,24,0	0/0:4,0:4:12:0,12,126	0/0:4,0:4:12:0,12,128	1/1:0,6:6:18:193,18,0	0/1:1,1:2:25:25,0,26	1/1:0,6:6:18:189,18,0	1/1:0,2:2:6:62,6,0	0/0:1,0:1:3:0,3,29	./.:.:.:.:.	0/0:3,0:3:9:0,9,95	0/0:2,0:2:6:0,6,63	0/0:2,0:2:6:0,6,66	0/0:3,0:3:9:0,9,97	0/0:4,0:4:12:0,12,127	0/0:2,0:2:6:0,6,62	0/0:5,0:5:12:0,12,141	./.:.:.:.:.	0/0:9,0:9:24:0,24,265	0/0:1,0:1:3:0,3,31	0/0:2,0:2:6:0,6,61	0/0:2,0:2:6:0,6,58	0/0:2,0:2:6:0,6,63	0/0:5,0:5:15:0,15,156	0/0:2,0:2:6:0,6,65	1/1:0,2:2:6:61,6,0	0/1:4,2:6:17:17,0,115	1/1:0,5:5:15:158,15,0	./.:.:.:.:.	1/1:0,2:2:6:63,6,0	0/0:7,0:7:21:0,21,218	1/1:0,2:2:3:31,3,0	1/1:0,4:4:12:126,12,0	1/1:0,1:1:3:33,3,0	0/1:1,1:2:25:25,0,26	0/0:1,0:1:3:0,3,32	0/0:4,0:4:12:0,12,126	0/0:2,0:2:6:0,6,65	0/0:1,0:1:3:0,3,31	0/0:3,0:3:9:0,9,96	0/0:3,0:3:9:0,9,92	./.:.:.:.:.	0/0:4,0:4:12:0,12,124	0/0:3,0:3:6:0,6,79	0/0:6,0:6:15:0,15,176	0/0:9,0:9:27:0,27,280	0/0:8,0:8:24:0,24,250	0/0:1,0:1:3:0,3,31	0/0:1,0:1:3:0,3,31	0/0:7,0:7:21:0,21,218	0/0:1,0:1:3:0,3,31	0/0:4,0:4:9:0,9,110	1/1:0,7:7:21:223,21,0	0/0:3,0:3:9:0,9,96	1/1:0,10:10:30:315,30,0	1/1:0,1:1:3:32,3,0	0/0:3,0:3:9:0,9,95	0/0:3,0:3:9:0,9,94	0/0:5,0:5:15:0,15,160	0/0:8,0:8:21:0,21,238	0/0:2,0:2:6:0,6,64	0/0:9,0:9:27:0,27,284	0/0:4,0:4:12:0,12,130	0/0:4,0:4:12:0,12,126	0/0:1,0:1:3:0,3,33	0/0:6,0:6:18:0,18,192	0/0:6,0:6:18:0,18,187	0/0:1,0:1:3:0,3,32	0/0:8,0:8:15:0,15,195	./.:.:.:.:.	0/0:7,0:7:15:0,15,186	0/0:4,0:4:9:0,9,108	0/0:2,0:2:3:0,3,45	0/0:4,0:4:9:0,9,107	0/0:5,0:5:12:0,12,140	0/0:33,0:33:99:0,99,1088
chr0	149253717	.	T	A	6260.13	.	AC=73;AF=0.277;AN=264;BaseQRankSum=3.625;DP=907;Dels=0.00;FS=11.881;HaplotypeScore=0.1629;InbreedingCoeff=0.6160;MLEAC=72;MLEAF=0.273;MQ=59.81;MQ0=0;MQRankSum=-0.145;QD=25.76;ReadPosRankSum=-1.735	GT:AD:DP:GQ:PL	0/0:45,0:45:99:0,135,1397	0/0:18,0:18:51:0,51,546	1/1:0,17:17:51:520,51,0	0/0:37,0:37:99:0,108,1098	0/0:10,0:10:30:0,30,302	0/0:8,0:8:24:0,24,249	0/0:14,0:14:39:0,39,406	./.:.:.:.:.	0/0:1,0:1:3:0,3,30	0/0:16,0:16:45:0,45,481	0/0:2,0:2:6:0,6,63	0/0:10,0:10:30:0,30,313	0/0:17,0:17:48:0,48,509	1/1:0,2:2:6:63,6,0	0/0:12,0:12:36:0,36,368	0/0:16,0:16:45:0,45,470	0/0:18,0:18:51:0,51,536	0/0:1,0:1:3:0,3,32	0/0:4,0:4:12:0,12,123	0/0:4,0:4:12:0,12,118	0/0:3,0:3:9:0,9,92	0/0:10,0:10:30:0,30,319	0/0:19,0:19:57:0,57,571	1/1:0,19:19:51:560,51,0	1/1:0,4:4:12:126,12,0	0/0:19,0:19:51:0,51,554	1/1:0,11:11:33:349,33,0	0/0:6,0:6:18:0,18,192	./.:.:.:.:.	0/0:18,0:18:48:0,48,517	0/1:5,1:6:14:14,0,140	0/0:1,0:1:3:0,3,32	0/0:9,0:9:24:0,24,257	0/0:2,0:2:6:0,6,62	0/0:18,0:18:54:0,54,544	0/1:1,2:3:24:56,0,24	0/0:17,0:17:51:0,51,530	1/1:0,9:9:27:274,27,0	0/0:8,0:8:24:0,24,245	0/0:3,0:3:9:0,9,93	0/0:2,0:2:6:0,6,67	1/1:0,11:11:33:342,33,0	0/0:21,0:21:63:0,63,637	1/1:0,19:19:51:553,51,0	0/0:23,0:23:66:0,66,680	0/0:14,0:14:39:0,39,424	1/1:0,11:11:33:334,33,0	0/0:2,0:2:6:0,6,63	0/1:2,3:5:46:81,0,46	1/1:0,1:1:3:32,3,0	0/0:1,0:1:3:0,3,29	0/0:1,0:1:3:0,3,31	0/0:3,0:3:9:0,9,89	1/1:0,3:3:9:95,9,0	1/1:0,9:9:27:272,27,0	0/0:4,0:4:12:0,12,124	0/0:3,0:3:9:0,9,92	0/0:3,0:3:9:0,9,92	1/1:0,2:2:6:61,6,0	0/0:7,0:7:21:0,21,214	0/0:4,0:4:12:0,12,118	0/0:1,0:1:3:0,3,29	0/0:7,0:7:21:0,21,204	1/1:0,2:2:6:63,6,0	1/1:0,5:5:15:153,15,0	0/0:6,0:6:18:0,18,184	0/1:2,1:3:24:24,0,53	0/0:5,0:5:15:0,15,152	0/0:3,0:3:9:0,9,93	0/0:2,0:2:6:0,6,59	0/0:1,0:1:3:0,3,32	0/0:3,0:3:9:0,9,90	0/0:2,0:2:6:0,6,63	0/0:2,0:2:6:0,6,60	1/1:0,4:4:12:122,12,0	0/0:2,0:2:6:0,6,65	0/0:2,0:2:6:0,6,61	0/0:7,0:7:18:0,18,198	1/1:0,1:1:3:32,3,0	0/0:8,0:8:21:0,21,230	0/0:1,0:1:3:0,3,31	1/1:0,2:2:6:63,6,0	0/1:3,6:9:66:166,0,66	0/0:6,0:6:15:0,15,167	0/0:7,0:7:21:0,21,212	1/1:0,4:4:12:122,12,0	0/0:1,0:1:3:0,3,32	0/1:1,4:5:17:109,0,17	0/0:3,0:3:9:0,9,92	./.:.:.:.:.	0/0:1,0:1:3:0,3,31	1/1:0,7:7:21:219,21,0	0/0:2,0:2:6:0,6,63	0/0:2,0:2:6:0,6,62	0/0:1,0:1:3:0,3,32	0/1:1,3:4:19:82,0,19	1/1:0,11:11:33:341,33,0	1/1:0,1:1:3:31,3,0	1/1:0,3:3:9:93,9,0	1/1:0,3:3:9:92,9,0	1/1:0,3:3:9:92,9,0	1/1:0,4:4:12:126,12,0	0/1:1,2:3:20:52,0,20	1/1:0,8:8:24:250,24,0	1/1:0,6:6:18:187,18,0	1/1:0,4:4:12:124,12,0	0/0:7,0:7:21:0,21,214	1/1:0,9:9:27:275,27,0	0/0:5,0:5:15:0,15,154	./.:.:.:.:.	1/1:0,6:6:18:188,18,0	0/0:5,0:5:15:0,15,157	0/0:3,0:3:6:0,6,78	0/0:6,0:6:18:0,18,184	0/0:3,0:3:9:0,9,94	0/0:5,0:5:15:0,15,151	0/0:1,0:1:3:0,3,32	0/0:4,0:4:12:0,12,122	1/1:0,2:2:6:64,6,0	0/0:4,0:4:12:0,12,123	0/0:6,0:6:18:0,18,188	0/1:1,1:2:25:26,0,25	0/0:4,0:4:12:0,12,126	0/0:4,0:4:12:0,12,120	0/0:5,0:5:15:0,15,151	0/0:1,0:1:3:0,3,31	0/0:5,0:5:15:0,15,150	0/0:3,0:3:9:0,9,91	0/0:3,0:3:9:0,9,80	0/0:6,0:6:9:0,9,134	./.:.:.:.:.	0/0:6,0:6:12:0,12,152	0/0:4,0:4:9:0,9,107	0/0:4,0:4:6:0,6,89	0/0:8,0:8:15:0,15,196	0/0:2,0:2:3:0,3,32	0/0:31,0:31:93:0,93,1049
chr0	149257373	.	A	T	3620.87	.	AC=72;AF=0.288;AN=250;BaseQRankSum=-1.461;DP=697;Dels=0.00;FS=2.002;HaplotypeScore=0.0741;InbreedingCoeff=0.6491;MLEAC=65;MLEAF=0.260;MQ=59.71;MQ0=0;MQRankSum=0.927;QD=24.97;ReadPosRankSum=0.037	GT:AD:DP:GQ:PL	0/0:40,0:40:99:0,120,1279	0/0:16,0:16:48:0,48,494	0/0:14,0:14:42:0,42,436	0/0:32,0:32:96:0,96,981	0/0:12,0:12:36:0,36,363	0/0:10,0:10:27:0,27,290	0/0:7,0:7:21:0,21,221	0/0:2,0:2:6:0,6,61	./.:.:.:.:.	0/0:8,0:8:24:0,24,253	0/0:1,0:1:3:0,3,33	0/0:9,0:9:27:0,27,281	0/0:11,0:11:33:0,33,347	./.:.:.:.:.	0/0:15,0:15:45:0,45,475	0/0:8,0:8:24:0,24,244	0/0:9,0:9:27:0,27,282	0/0:3,0:3:9:0,9,92	0/0:3,0:3:9:0,9,95	1/1:0,1:1:3:30,3,0	1/1:0,1:1:3:33,3,0	0/0:3,0:3:6:0,6,76	1/1:0,9:9:27:283,27,0	0/0:17,0:17:48:0,48,491	1/1:0,6:6:18:192,18,0	0/0:10,0:10:30:0,30,312	1/1:0,13:13:39:397,39,0	0/0:4,0:4:12:0,12,132	0/0:1,0:1:3:0,3,33	0/0:9,0:9:24:0,24,258	0/1:1,1:2:26:28,0,26	0/0:1,0:1:3:0,3,34	0/0:8,0:8:24:0,24,253	./.:.:.:.:.	0/0:9,0:9:27:0,27,275	0/1:1,1:2:25:25,0,26	0/0:11,0:11:30:0,30,324	1/1:0,7:7:21:209,21,0	0/0:6,0:6:18:0,18,183	./.:.:.:.:.	0/0:4,0:4:12:0,12,128	1/1:0,7:7:21:213,21,0	0/0:11,0:11:30:0,30,331	0/0:15,0:15:42:0,42,433	1/1:0,8:8:24:244,24,0	0/0:7,0:7:21:0,21,224	0/0:8,0:8:24:0,24,264	0/0:1,0:1:3:0,3,31	0/1:1,1:2:22:22,0,27	0/0:2,0:2:6:0,6,64	0/0:1,0:1:3:0,3,29	./.:.:.:.:.	0/0:4,0:4:12:0,12,120	1/1:0,1:1:3:29,3,0	0/0:6,0:6:18:0,18,188	0/0:1,0:1:3:0,3,34	0/0:2,0:2:6:0,6,60	0/0:4,0:4:12:0,12,123	1/1:0,6:6:18:178,18,0	0/0:5,0:5:15:0,15,151	0/0:2,0:2:6:0,6,63	0/0:1,0:1:3:0,3,29	0/0:6,0:6:18:0,18,182	1/1:0,1:1:3:29,3,0	1/1:0,4:4:12:120,12,0	0/0:2,0:2:6:0,6,61	0/0:6,0:6:18:0,18,189	0/0:8,0:8:24:0,24,237	0/0:2,0:2:6:0,6,64	0/0:2,0:2:6:0,6,63	./.:.:.:.:.	1/1:0,4:4:12:125,12,0	1/1:0,1:1:3:32,3,0	0/1:4,2:6:47:47,0,104	0/0:4,0:4:12:0,12,122	0/0:1,0:1:3:0,3,30	0/0:3,0:3:9:0,9,97	1/1:0,2:2:6:57,6,0	0/0:1,0:1:3:0,3,29	0/0:6,0:6:18:0,18,184	0/0:3,0:3:9:0,9,96	0/0:1,0:1:3:0,3,32	0/0:3,0:3:9:0,9,98	./.:.:.:.:.	0/0:3,0:3:9:0,9,92	1/1:0,1:1:3:31,3,0	0/0:6,0:6:18:0,18,184	1/1:0,2:2:6:59,6,0	0/0:6,0:6:18:0,18,182	0/0:3,0:3:9:0,9,97	0/0:1,0:1:3:0,3,33	1/1:0,6:6:18:178,18,0	0/0:2,0:2:6:0,6,59	./.:.:.:.:.	0/0:2,0:2:6:0,6,64	1/1:0,5:5:15:153,15,0	1/1:0,1:1:3:32,3,0	1/1:0,2:2:3:32,3,0	1/1:0,1:1:3:32,3,0	1/1:0,2:2:6:61,6,0	1/1:0,2:2:6:63,6,0	1/1:0,1:1:3:32,3,0	0/0:3,0:3:9:0,9,92	0/0:3,0:3:9:0,9,91	0/0:4,0:4:12:0,12,129	0/0:9,0:9:27:0,27,285	0/0:6,0:6:18:0,18,192	0/0:3,0:3:9:0,9,96	0/0:4,0:4:12:0,12,120	./.:.:.:.:.	1/1:0,4:4:12:124,12,0	0/0:4,0:4:12:0,12,124	0/0:14,0:14:42:0,42,438	0/0:3,0:3:9:0,9,97	0/0:4,0:4:12:0,12,120	./.:.:.:.:.	0/0:2,0:2:6:0,6,65	./.:.:.:.:.	0/0:4,0:4:12:0,12,120	1/1:0,5:5:15:143,15,0	0/0:1,0:1:3:0,3,32	0/0:5,0:5:15:0,15,159	1/1:0,6:6:18:184,18,0	1/1:0,1:1:3:30,3,0	1/1:0,2:2:6:60,6,0	1/1:0,5:5:15:149,15,0	1/1:0,12:12:36:361,36,0	1/1:0,2:2:6:59,6,0	1/1:0,2:2:6:63,6,0	0/0:4,0:4:6:0,6,89	0/0:6,0:6:9:0,9,134	0/0:6,0:6:12:0,12,152	./.:.:.:.:.	0/0:10,0:10:21:0,21,243	0/0:2,0:2:3:0,3,45	0/0:4,0:4:9:0,9,108	0/0:27,0:27:81:0,81,926
chr0	149258193	.	G	A	4684.33	.	AC=57;AF=0.221;AN=258;BaseQRankSum=3.451;DP=808;Dels=0.00;FS=4.638;HaplotypeScore=0.1309;InbreedingCoeff=0.5283;MLEAC=57;MLEAF=0.221;MQ=59.64;MQ0=1;MQRankSum=-0.461;QD=25.18;ReadPosRankSum=-1.394	GT:AD:DP:GQ:PL	0/0:55,0:55:99:0,165,1666	0/0:14,0:14:42:0,42,434	1/1:0,15:15:45:467,45,0	0/0:33,0:33:99:0,99,995	0/0:14,0:14:42:0,42,423	0/0:11,0:11:30:0,30,316	0/0:13,0:13:36:0,36,373	./.:.:.:.:.	0/1:1,1:2:26:26,0,26	0/0:22,0:22:66:0,66,654	0/0:2,0:2:6:0,6,63	1/1:0,9:9:27:270,27,0	0/0:9,0:9:24:0,24,258	./.:.:.:.:.	0/0:14,0:14:42:0,42,421	0/0:17,0:17:45:0,45,484	1/1:0,14:14:42:431,42,0	0/0:2,0:2:6:0,6,66	0/0:3,0:3:6:0,6,74	0/0:5,0:5:15:0,15,145	0/0:1,0:1:3:0,3,32	0/0:12,0:12:30:0,30,319	0/0:12,0:12:36:0,36,373	1/1:0,14:14:39:419,39,0	0/0:3,0:3:9:0,9,90	0/0:19,0:19:57:0,57,558	0/0:7,0:7:21:0,21,206	0/0:1,0:1:3:0,3,32	0/0:1,0:1:3:0,3,24	0/0:22,0:22:66:0,66,656	0/0:2,0:2:6:0,6,61	0/0:1,0:1:3:0,3,32	0/0:18,0:19:48:0,48,505	0/0:2,0:2:6:0,6,61	0/0:9,0:9:27:0,27,268	0/1:1,1:2:26:26,0,26	1/1:0,15:15:45:462,45,0	0/0:8,0:8:24:0,24,238	0/0:14,0:14:39:0,39,396	1/1:0,2:2:6:63,6,0	0/1:2,1:3:24:24,0,54	0/0:9,0:9:27:0,27,268	0/0:18,0:18:45:0,45,486	1/1:0,19:19:57:589,57,0	0/0:14,0:14:42:0,42,418	0/0:16,0:17:45:0,45,473	1/1:0,7:7:21:221,21,0	0/1:1,4:5:15:115,0,15	./.:.:.:.:.	0/0:4,0:4:12:0,12,116	0/0:3,0:3:9:0,9,90	0/0:3,0:3:9:0,9,85	0/0:3,0:3:9:0,9,95	0/0:2,0:2:6:0,6,64	1/1:0,6:6:18:181,18,0	0/0:1,0:1:3:0,3,31	1/1:0,2:2:6:59,6,0	1/1:0,2:2:6:61,6,0	0/0:4,0:4:12:0,12,121	0/0:4,0:4:12:0,12,118	0/0:2,0:2:6:0,6,65	0/0:1,0:1:3:0,3,27	1/1:0,5:5:15:156,15,0	0/0:3,0:3:9:0,9,90	0/0:3,0:3:9:0,9,89	0/0:3,0:3:9:0,9,97	0/1:4,5:9:88:121,0,88	0/0:6,0:6:18:0,18,184	0/0:3,0:3:6:0,6,59	0/0:3,0:3:9:0,9,95	0/0:1,0:1:3:0,3,33	0/0:3,0:3:9:0,9,93	0/0:2,0:2:6:0,6,62	0/1:3,1:4:23:23,0,67	1/1:0,3:3:9:96,9,0	1/1:0,4:4:12:122,12,0	1/1:0,4:4:12:122,12,0	0/0:2,0:2:6:0,6,57	1/1:0,2:2:6:63,6,0	0/0:5,0:5:9:0,9,122	0/0:2,0:2:6:0,6,60	1/1:0,2:2:6:61,6,0	0/1:1,6:7:12:166,0,12	0/0:8,0:8:24:0,24,243	0/0:1,0:1:3:0,3,34	0/0:3,0:3:9:0,9,96	0/0:3,0:3:9:0,9,90	0/0:2,0:2:6:0,6,63	0/0:2,0:2:6:0,6,59	./.:.:.:.:.	./.:.:.:.:.	0/0:2,0:2:6:0,6,60	0/0:5,0:5:15:0,15,142	0/0:2,0:2:6:0,6,56	0/0:2,0:2:6:0,6,62	0/0:1,0:1:3:0,3,32	0/0:2,0:2:6:0,6,61	0/0:3,0:3:9:0,9,90	0/0:3,0:3:9:0,9,86	0/0:2,0:2:6:0,6,59	0/0:3,0:3:9:0,9,91	0/0:4,0:4:12:0,12,123	0/0:2,0:2:6:0,6,59	1/1:0,1:1:3:31,3,0	./.:.:.:.:.	1/1:0,4:4:12:127,12,0	0/0:1,0:1:3:0,3,32	1/1:0,3:3:9:97,9,0	0/1:1,1:2:25:25,0,26	0/0:1,0:1:3:0,3,29	0/0:7,0:7:21:0,21,211	0/1:1,1:2:26:26,0,27	1/1:0,4:4:12:119,12,0	0/0:2,0:2:6:0,6,55	0/0:5,0:5:15:0,15,150	0/0:5,0:5:15:0,15,152	./.:.:.:.:.	0/0:2,0:2:6:0,6,63	1/1:0,1:1:3:32,3,0	0/0:2,0:2:6:0,6,61	1/1:0,4:4:12:125,12,0	1/1:0,8:8:24:245,24,0	0/0:3,0:3:9:0,9,90	0/0:3,0:3:9:0,9,89	0/0:3,0:3:9:0,9,87	0/0:2,0:2:6:0,6,59	0/0:5,0:5:15:0,15,156	0/0:3,0:3:9:0,9,86	0/0:4,0:4:12:0,12,120	0/0:4,0:4:6:0,6,89	./.:.:.:.:.	0/0:2,0:2:3:0,3,45	0/0:4,0:5:9:0,9,106	0/0:4,0:4:6:0,6,89	0/0:4,0:4:6:0,6,89	0/0:2,0:2:3:0,3,27	0/0:34,0:34:99:0,102,1091
chr0	149258296	.	G	T	3219.44	.	AC=21;AF=0.081;AN=260;BaseQRankSum=0.952;DP=851;Dels=0.00;FS=1.176;HaplotypeScore=0.0861;InbreedingCoeff=0.3338;MLEAC=20;MLEAF=0.077;MQ=59.67;MQ0=0;MQRankSum=2.449;QD=24.39;ReadPosRankSum=0.992	GT:AD:DP:GQ:PL	1/1:0,49:49:99:1569,147,0	1/1:0,14:14:39:418,39,0	0/0:21,0:21:57:0,57,616	0/0:34,0:34:99:0,102,1040	0/0:18,0:18:54:0,54,553	1/1:0,15:15:45:463,45,0	0/0:17,0:17:45:0,45,484	0/0:1,0:1:3:0,3,33	0/0:1,0:1:3:0,3,34	0/0:15,0:15:45:0,45,459	0/0:2,0:2:6:0,6,63	0/0:13,0:13:39:0,39,413	0/0:12,0:12:36:0,36,365	0/0:1,0:1:3:0,3,32	0/0:20,0:20:60:0,60,616	0/0:18,0:18:51:0,51,540	0/0:15,0:15:42:0,42,456	0/1:1,1:2:26:26,0,29	0/0:7,0:7:21:0,21,216	0/0:5,0:5:15:0,15,140	0/0:2,0:2:6:0,6,71	0/0:12,0:12:30:0,30,331	0/0:10,0:10:30:0,30,304	0/0:21,0:21:60:0,60,628	./.:.:.:.:.	0/0:14,0:14:39:0,39,414	0/0:6,0:6:18:0,18,186	0/0:7,0:7:21:0,21,226	0/0:5,0:5:15:0,15,160	0/0:19,0:19:57:0,57,581	0/0:2,0:2:6:0,6,66	0/0:3,0:3:9:0,9,100	0/0:12,0:12:30:0,30,343	0/0:2,0:2:6:0,6,67	0/0:16,0:16:45:0,45,481	0/0:1,0:1:3:0,3,29	1/1:0,20:20:51:579,51,0	0/0:7,0:7:18:0,18,198	0/1:6,4:10:96:96,0,151	0/0:3,0:3:9:0,9,102	0/0:5,0:5:15:0,15,161	0/0:18,0:18:54:0,54,566	0/0:16,0:16:45:0,45,479	0/0:14,0:14:39:0,39,417	0/0:17,0:17:51:0,51,525	0/0:20,0:20:60:0,60,623	0/0:5,0:5:15:0,15,154	./.:.:.:.:.	0/0:1,0:1:3:0,3,31	0/0:3,0:3:6:0,6,75	0/0:2,0:2:6:0,6,63	0/0:2,0:2:6:0,6,63	0/0:7,0:7:21:0,21,215	0/0:1,0:1:3:0,3,33	0/0:7,0:7:21:0,21,208	0/0:1,0:1:3:0,3,32	0/0:5,0:5:15:0,15,162	0/0:2,0:2:6:0,6,63	0/0:1,0:1:3:0,3,32	0/0:7,0:7:21:0,21,216	0/0:4,0:4:12:0,12,119	0/0:4,0:4:12:0,12,124	0/0:10,0:10:30:0,30,310	0/0:1,0:1:3:0,3,31	0/0:7,0:7:21:0,21,212	0/0:4,0:4:12:0,12,120	0/0:7,0:7:21:0,21,211	0/0:7,0:7:21:0,21,216	0/0:3,0:3:6:0,6,73	1/1:0,4:4:12:118,12,0	0/0:1,0:1:3:0,3,32	0/0:5,0:5:15:0,15,150	0/0:1,0:1:3:0,3,30	0/0:1,0:1:3:0,3,31	0/0:3,0:3:9:0,9,92	0/0:2,0:2:6:0,6,62	0/0:4,0:4:12:0,12,131	0/0:2,0:2:6:0,6,51	0/0:2,0:2:6:0,6,59	0/0:3,0:3:6:0,6,75	0/0:2,0:2:6:0,6,64	0/0:3,0:3:9:0,9,92	0/0:4,0:4:12:0,12,128	1/1:0,2:2:6:67,6,0	0/1:4,1:5:17:17,0,108	0/0:6,0:6:18:0,18,191	0/0:2,0:2:6:0,6,63	0/0:2,0:2:6:0,6,68	0/0:6,0:6:15:0,15,169	0/0:2,0:2:6:0,6,65	0/0:1,0:1:3:0,3,31	0/0:1,0:1:3:0,3,30	0/0:5,0:5:15:0,15,153	0/0:1,0:1:3:0,3,31	0/0:3,0:3:9:0,9,95	./.:.:.:.:.	0/0:1,0:1:3:0,3,31	0/0:3,0:3:9:0,9,90	0/0:2,0:2:6:0,6,65	0/0:4,0:4:12:0,12,117	./.:.:.:.:.	0/0:1,0:1:3:0,3,31	0/0:3,0:3:9:0,9,94	0/0:1,0:1:3:0,3,31	0/0:2,0:2:6:0,6,61	0/0:4,0:4:9:0,9,110	0/0:2,0:2:6:0,6,64	0/0:7,0:7:21:0,21,208	0/1:3,1:4:18:18,0,85	0/0:3,0:3:9:0,9,81	0/0:2,0:2:6:0,6,62	0/1:3,1:4:19:19,0,86	0/0:6,0:6:15:0,15,163	0/0:3,0:3:9:0,9,95	1/1:0,2:2:6:65,6,0	0/0:5,0:5:15:0,15,149	0/0:4,0:4:9:0,9,110	1/1:0,1:1:3:31,3,0	0/0:3,0:3:9:0,9,88	0/0:4,0:4:12:0,12,125	0/0:6,0:6:18:0,18,182	0/0:6,0:6:18:0,18,185	0/0:4,0:4:12:0,12,128	0/0:5,0:5:15:0,15,153	0/0:3,0:3:9:0,9,92	0/0:4,0:4:12:0,12,130	0/0:3,0:3:9:0,9,96	0/0:3,0:3:9:0,9,91	0/0:2,0:2:6:0,6,65	0/0:1,0:1:3:0,3,30	./.:.:.:.:.	./.:.:.:.:.	0/0:2,0:2:6:0,6,59	0/0:3,0:3:6:0,6,74	./.:.:.:.:.	0/0:4,0:4:6:0,6,63	0/0:27,0:27:81:0,81,903
chr0	149259089	.	G	A	3060.7	.	AC=53;AF=0.217;AN=244;BaseQRankSum=-0.773;DP=626;Dels=0.00;FS=11.278;HaplotypeScore=0.0378;InbreedingCoeff=0.5342;MLEAC=49;MLEAF=0.201;MQ=59.84;MQ0=0;MQRankSum=-1.072;QD=23.54;ReadPosRankSum=0.213	GT:AD:DP:GQ:PL	0/0:46,0:46:99:0,138,1427	0/0:14,0:14:42:0,42,423	0/0:9,0:9:27:0,27,281	0/0:29,0:29:81:0,81,864	1/1:0,9:9:24:251,24,0	0/0:7,0:7:21:0,21,204	0/0:12,0:12:33:0,33,338	0/0:1,0:1:3:0,3,33	0/0:1,0:1:3:0,3,32	1/1:0,12:12:36:373,36,0	1/1:0,1:1:3:32,3,0	0/0:7,0:7:18:0,18,198	1/1:0,7:7:21:214,21,0	./.:.:.:.:.	1/1:0,14:14:39:409,39,0	1/1:0,12:12:33:350,33,0	0/0:9,0:9:27:0,27,275	./.:.:.:.:.	0/0:4,0:4:12:0,12,120	0/0:2,0:2:6:0,6,59	0/0:2,0:2:6:0,6,67	0/0:8,0:8:18:0,18,210	0/0:10,0:10:27:0,27,289	0/0:20,0:20:57:0,57,598	0/0:2,0:2:6:0,6,63	0/0:10,0:10:30:0,30,311	0/0:4,0:4:12:0,12,118	1/1:0,2:2:6:59,6,0	1/1:0,1:1:3:34,3,0	1/1:0,12:12:36:359,36,0	./.:.:.:.:.	1/1:0,1:1:3:32,3,0	0/1:1,4:5:14:103,0,14	0/1:1,1:2:24:25,0,24	0/0:12,0:12:36:0,36,361	0/0:4,0:4:12:0,12,132	0/0:18,0:18:54:0,54,551	0/0:6,0:6:15:0,15,172	0/1:5,4:9:80:80,0,122	./.:.:.:.:.	0/0:1,0:1:3:0,3,31	0/0:11,0:11:33:0,33,330	0/0:7,0:7:21:0,21,212	0/0:14,0:14:39:0,39,406	0/0:10,0:10:30:0,30,310	0/0:7,0:7:21:0,21,222	0/0:5,0:5:15:0,15,156	0/0:3,0:3:9:0,9,97	0/0:2,0:2:6:0,6,59	1/1:0,3:3:9:93,9,0	1/1:0,1:1:3:29,3,0	0/0:3,0:3:9:0,9,94	0/1:2,4:6:49:104,0,49	0/0:3,0:3:9:0,9,92	0/0:2,0:2:6:0,6,61	1/1:0,1:1:3:33,3,0	0/0:3,0:3:9:0,9,93	0/0:2,0:2:6:0,6,63	0/0:5,0:5:15:0,15,156	0/0:5,0:5:15:0,15,154	1/1:0,1:1:3:31,3,0	1/1:0,3:3:9:88,9,0	0/0:5,0:5:15:0,15,156	0/0:2,0:2:6:0,6,61	0/0:5,0:5:12:0,12,135	1/1:0,4:4:12:121,12,0	0/0:6,0:6:18:0,18,182	1/1:0,4:4:12:124,12,0	1/1:0,4:4:12:123,12,0	./.:.:.:.:.	0/0:3,0:3:9:0,9,92	0/0:3,0:3:9:0,9,98	0/0:2,0:2:6:0,6,62	0/0:3,0:3:9:0,9,93	0/0:3,0:3:9:0,9,93	0/0:1,0:1:3:0,3,31	0/0:4,0:4:12:0,12,118	0/0:2,0:2:6:0,6,60	0/0:4,0:4:12:0,12,124	0/0:2,0:2:6:0,6,59	0/0:1,0:1:3:0,3,32	./.:.:.:.:.	./.:.:.:.:.	0/0:4,0:4:12:0,12,118	0/0:1,0:1:3:0,3,32	./.:.:.:.:.	1/1:0,2:2:6:61,6,0	0/0:4,0:4:12:0,12,122	./.:.:.:.:.	1/1:0,2:2:6:62,6,0	1/1:0,2:2:6:64,6,0	0/0:1,0:1:3:0,3,31	1/1:0,2:2:6:64,6,0	./.:.:.:.:.	./.:.:.:.:.	0/0:1,0:1:3:0,3,26	0/0:3,0:3:9:0,9,96	0/0:3,0:3:9:0,9,92	0/0:1,0:1:3:0,3,33	./.:.:.:.:.	0/0:6,0:6:18:0,18,189	0/0:3,0:3:9:0,9,91	0/1:2,1:3:22:22,0,49	0/0:4,0:4:12:0,12,126	0/0:2,0:2:6:0,6,65	0/0:5,0:5:15:0,15,148	0/0:2,0:2:6:0,6,65	0/0:2,0:2:6:0,6,61	0/0:3,0:3:9:0,9,89	0/0:1,0:1:3:0,3,24	./.:.:.:.:.	0/0:3,0:3:9:0,9,89	0/0:7,0:7:21:0,21,212	1/1:0,3:3:9:89,9,0	0/0:1,0:1:3:0,3,30	1/1:0,2:2:6:61,6,0	./.:.:.:.:.	0/0:1,0:1:3:0,3,30	0/0:1,0:1:3:0,3,29	0/0:1,0:1:3:0,3,31	0/0:1,0:1:3:0,3,32	0/0:5,0:5:15:0,15,154	0/0:2,0:2:6:0,6,64	0/0:1,0:1:3:0,3,31	0/0:2,0:2:6:0,6,62	0/0:4,0:4:12:0,12,123	0/0:3,0:3:9:0,9,91	0/0:1,0:1:3:0,3,31	0/0:2,0:2:6:0,6,65	0/0:3,0:3:6:0,6,77	./.:.:.:.:.	0/0:2,0:2:3:0,3,44	0/0:11,0:11:18:0,18,242	0/0:2,0:2:3:0,3,45	0/0:2,0:2:3:0,3,45	0/0:2,0:2:3:0,3,45	0/0:27,0:27:78:0,78,858
chr0	149260431	.	C	T	2683.95	.	AC=40;AF=0.157;AN=254;BaseQRankSum=-0.241;DP=881;Dels=0.00;FS=1.280;HaplotypeScore=0.1290;InbreedingCoeff=0.5829;MLEAC=37;MLEAF=0.146;MQ=58.84;MQ0=1;MQRankSum=-0.855;QD=23.75;ReadPosRankSum=-0.360	GT:AD:DP:GQ:PL	0/0:46,0:46:99:0,138,1458	0/0:16,0:16:48:0,48,496	0/0:16,0:16:48:0,48,501	0/0:36,0:36:99:0,108,1115	0/0:9,0:9:24:0,24,264	0/0:16,0:16:48:0,48,495	0/0:17,0:17:48:0,48,515	0/0:5,0:5:15:0,15,153	0/0:3,0:3:9:0,9,97	0/0:15,0:15:42:0,42,445	./.:.:.:.:.	0/0:9,0:9:27:0,27,283	0/0:17,0:17:51:0,51,536	0/1:1,1:2:24:24,0,27	0/0:16,0:16:48:0,48,484	0/0:15,0:15:42:0,42,438	0/0:16,0:16:48:0,48,518	0/1:5,1:6:14:14,0,140	0/0:8,0:8:18:0,18,214	0/0:5,0:5:15:0,15,150	0/0:1,0:1:3:0,3,33	0/0:6,0:6:15:0,15,170	0/0:15,0:15:42:0,42,454	0/0:16,0:16:42:0,42,453	./.:.:.:.:.	0/0:21,0:21:63:0,63,639	1/1:0,12:12:36:370,36,0	0/0:6,0:6:18:0,18,197	0/0:3,0:3:9:0,9,102	0/0:14,0:14:42:0,42,439	0/0:2,0:2:6:0,6,54	0/0:5,0:5:15:0,15,150	0/0:9,0:9:24:0,24,263	0/0:1,0:1:3:0,3,30	0/0:16,0:16:48:0,48,492	1/1:0,3:3:9:97,9,0	0/0:7,0:7:15:0,15,187	1/1:0,9:9:27:280,27,0	0/0:7,0:7:21:0,21,224	0/1:2,1:3:22:22,0,59	0/0:3,0:3:9:0,9,97	1/1:0,6:6:18:184,18,0	0/0:16,0:16:45:0,45,481	0/0:12,0:12:36:0,36,367	0/0:16,0:16:48:0,48,485	0/0:16,0:16:48:0,48,499	0/0:15,0:15:39:0,39,444	0/0:6,0:6:18:0,18,189	0/1:1,2:3:25:54,0,25	0/0:2,0:2:6:0,6,63	0/0:2,0:2:6:0,6,65	0/0:4,0:4:12:0,12,124	0/0:7,0:7:21:0,21,220	1/1:0,2:2:6:61,6,0	0/0:2,0:2:6:0,6,64	0/0:5,0:5:15:0,15,158	0/0:4,0:4:12:0,12,127	0/0:5,0:5:15:0,15,157	1/1:0,1:1:3:30,3,0	0/0:3,0:3:9:0,9,90	0/0:8,0:8:21:0,21,231	0/0:2,0:2:6:0,6,65	0/0:5,0:5:15:0,15,168	1/1:0,8:8:24:256,24,0	1/1:0,5:5:15:162,15,0	0/0:7,0:7:18:0,18,203	0/1:2,3:5:50:79,0,50	0/0:5,0:5:15:0,15,150	0/0:1,0:1:3:0,3,33	0/0:2,0:2:6:0,6,64	./.:.:.:.:.	0/0:4,0:4:12:0,12,126	0/0:3,0:3:9:0,9,96	0/0:1,0:1:3:0,3,30	0/0:9,0:9:21:0,21,242	./.:.:.:.:.	0/0:3,0:3:9:0,9,97	0/0:2,0:2:6:0,6,63	0/0:1,0:1:3:0,3,32	0/0:5,0:5:12:0,12,140	./.:.:.:.:.	0/0:2,0:2:6:0,6,66	0/0:3,0:3:9:0,9,96	0/0:5,0:5:15:0,15,161	0/0:3,0:3:9:0,9,94	0/1:1,3:4:19:83,0,19	0/0:9,0:9:27:0,27,292	1/1:0,5:5:15:155,15,0	0/0:5,0:5:15:0,15,150	0/0:4,0:4:12:0,12,131	0/0:2,0:2:6:0,6,61	1/1:0,2:2:6:61,6,0	0/0:4,0:4:12:0,12,128	./.:.:.:.:.	0/0:2,0:2:6:0,6,56	1/1:0,3:3:9:95,9,0	1/1:0,5:5:15:156,15,0	1/1:0,3:3:9:97,9,0	1/1:0,5:5:15:156,15,0	./.:.:.:.:.	1/1:0,9:9:27:284,27,0	1/1:0,1:1:3:32,3,0	./.:.:.:.:.	0/0:8,0:8:24:0,24,246	0/0:3,0:3:9:0,9,97	0/0:5,0:5:15:0,15,164	0/0:6,0:6:18:0,18,186	0/0:4,0:4:12:0,12,120	0/0:2,0:2:6:0,6,65	./.:.:.:.:.	1/1:0,11:11:33:342,33,0	0/0:2,0:2:6:0,6,65	0/0:7,0:7:18:0,18,198	0/0:4,0:4:12:0,12,130	0/0:9,0:9:27:0,27,289	0/0:4,0:4:12:0,12,126	0/0:4,0:4:12:0,12,111	0/0:5,0:5:15:0,15,155	0/0:3,0:3:9:0,9,101	0/0:5,0:5:12:0,12,136	0/0:4,0:4:12:0,12,120	0/0:4,0:4:12:0,12,124	0/0:4,0:4:12:0,12,125	0/0:3,0:3:6:0,6,74	0/0:4,0:4:9:0,9,111	0/0:5,0:5:15:0,15,159	0/0:5,0:5:15:0,15,153	0/0:5,0:5:15:0,15,153	0/0:3,0:3:9:0,9,96	0/0:2,0:2:3:0,3,45	0/0:2,0:2:3:0,3,45	./.:.:.:.:.	0/0:2,0:2:3:0,3,45	0/0:4,0:4:6:0,6,89	0/0:6,0:6:9:0,9,134	0/0:7,0:8:12:0,12,165	0/0:27,0:27:81:0,81,918
chr0	149260474	.	A	T	4711.76	.	AC=59;AF=0.234;AN=252;BaseQRankSum=4.620;DP=798;Dels=0.00;FS=2.255;HaplotypeScore=0.0735;InbreedingCoeff=0.7054;MLEAC=56;MLEAF=0.222;MQ=59.28;MQ0=1;MQRankSum=0.104;QD=27.39;ReadPosRankSum=-1.043	GT:AD:DP:GQ:PL	0/0:33,0:33:99:0,99,1012	0/0:17,0:17:51:0,51,511	0/0:26,0:26:78:0,78,780	0/0:36,0:36:99:0,108,1086	1/1:0,10:10:27:297,27,0	0/0:13,0:13:39:0,39,385	0/0:16,0:16:48:0,48,475	0/0:3,0:3:6:0,6,65	0/0:2,0:2:6:0,6,63	1/1:0,7:7:21:224,21,0	1/1:0,2:2:6:61,6,0	0/0:9,0:9:27:0,27,268	1/1:0,15:15:45:465,45,0	0/0:2,0:2:6:0,6,65	1/1:0,21:21:60:648,60,0	1/1:0,13:13:36:371,36,0	0/0:17,0:17:51:0,51,523	0/0:5,0:5:15:0,15,159	0/0:6,0:6:18:0,18,177	0/0:5,0:5:15:0,15,150	0/0:2,0:2:6:0,6,65	0/0:10,0:10:24:0,24,269	0/0:14,0:14:42:0,42,436	0/0:14,0:14:39:0,39,414	0/0:4,0:4:12:0,12,124	0/0:13,0:13:39:0,39,391	0/0:15,0:15:42:0,42,443	1/1:0,5:5:15:161,15,0	1/1:0,3:3:9:97,9,0	1/1:0,13:13:39:414,39,0	./.:.:.:.:.	1/1:0,5:5:15:168,15,0	1/1:0,14:14:39:425,39,0	1/1:0,2:2:6:67,6,0	0/0:13,0:13:39:0,39,385	0/0:2,0:2:6:0,6,63	0/0:14,0:14:39:0,39,401	0/0:8,0:8:24:0,24,246	0/0:1,0:1:3:0,3,31	0/0:3,0:3:9:0,9,94	0/1:3,2:5:50:50,0,78	0/0:12,0:12:36:0,36,352	0/0:15,0:15:42:0,42,444	0/0:17,0:17:51:0,51,526	0/0:16,0:16:48:0,48,488	0/0:10,0:10:30:0,30,310	0/0:5,0:5:15:0,15,150	0/0:3,0:3:9:0,9,95	0/0:1,0:1:3:0,3,28	./.:.:.:.:.	1/1:0,2:2:6:62,6,0	0/0:4,0:4:12:0,12,118	1/1:0,4:4:12:123,12,0	0/0:1,0:1:3:0,3,34	0/0:1,0:1:3:0,3,29	1/1:0,7:7:21:216,21,0	0/0:3,0:3:9:0,9,92	0/0:5,0:5:15:0,15,148	0/0:1,0:1:3:0,3,30	0/0:3,0:3:9:0,9,95	1/1:0,1:1:3:32,3,0	1/1:0,3:3:9:91,9,0	0/0:7,0:7:21:0,21,205	0/0:2,0:2:6:0,6,59	0/0:3,0:3:9:0,9,92	1/1:0,6:6:18:188,18,0	0/0:2,0:2:6:0,6,59	1/1:0,3:3:9:97,9,0	./.:.:.:.:.	./.:.:.:.:.	./.:.:.:.:.	0/0:6,0:6:18:0,18,185	0/0:1,0:1:3:0,3,30	0/0:6,0:6:18:0,18,168	0/0:6,0:6:18:0,18,182	0/0:4,0:4:9:0,9,102	0/0:1,0:1:3:0,3,33	0/0:3,0:3:9:0,9,92	./.:.:.:.:.	0/0:1,0:1:3:0,3,30	0/0:2,0:2:6:0,6,63	./.:.:.:.:.	0/0:4,0:4:12:0,12,124	0/0:2,0:2:6:0,6,59	0/0:5,0:5:15:0,15,128	0/0:4,0:4:12:0,12,129	1/1:0,5:5:15:153,15,0	0/0:4,0:4:12:0,12,123	1/1:0,2:2:6:59,6,0	1/1:0,4:4:12:131,12,0	1/1:0,2:2:6:64,6,0	0/0:4,0:4:12:0,12,119	1/1:0,3:3:9:93,9,0	1/1:0,1:1:3:32,3,0	./.:.:.:.:.	0/0:1,0:1:3:0,3,23	0/0:8,0:8:24:0,24,246	0/0:2,0:2:6:0,6,62	0/0:2,0:2:6:0,6,59	0/0:1,0:1:3:0,3,31	0/0:8,0:8:24:0,24,248	0/0:1,0:1:3:0,3,32	1/1:0,1:1:3:31,3,0	0/0:7,0:7:18:0,18,199	0/0:3,0:3:9:0,9,97	0/0:8,0:8:24:0,24,237	0/0:6,0:6:18:0,18,185	0/0:3,0:3:9:0,9,91	0/0:3,0:3:9:0,9,97	0/0:3,0:3:9:0,9,89	0/0:11,0:11:33:0,33,323	0/0:3,0:3:9:0,9,97	0/0:6,0:6:18:0,18,176	1/1:0,4:4:12:120,12,0	0/0:4,0:4:12:0,12,120	1/1:0,6:6:18:187,18,0	1/1:0,3:3:9:91,9,0	0/0:3,0:3:9:0,9,93	./.:.:.:.:.	0/0:2,0:2:6:0,6,60	0/0:4,0:4:12:0,12,126	0/0:2,0:2:3:0,3,32	0/0:5,0:5:15:0,15,151	0/0:3,0:3:9:0,9,89	0/0:2,0:2:6:0,6,59	0/0:2,0:2:6:0,6,58	0/0:5,0:5:15:0,15,152	0/0:6,0:6:18:0,18,184	0/0:1,0:1:3:0,3,32	0/0:6,0:6:9:0,9,134	./.:.:.:.:.	./.:.:.:.:.	0/0:2,0:2:3:0,3,45	0/0:2,0:2:3:0,3,45	0/0:6,0:6:9:0,9,134	0/0:5,1:6:9:0,9,120	0/0:21,0:21:63:0,63,663
chr0	149262435	.	T	A	3579.74	.	AC=19;AF=0.072;AN=264;BaseQRankSum=1.936;DP=913;Dels=0.00;FS=1.668;HaplotypeScore=0.0833;InbreedingCoeff=0.4324;MLEAC=18;MLEAF=0.068;MQ=59.81;MQ0=0;MQRankSum=-1.213;QD=26.13;ReadPosRankSum=-2.454	GT:AD:DP:GQ:PL	1/1:0,52:52:99:1690,156,0	1/1:0,14:14:42:442,42,0	0/0:19,0:19:57:0,57,562	0/0:38,0:38:99:0,114,1126	0/0:10,0:10:30:0,30,296	1/1:0,19:19:54:554,54,0	0/0:6,0:6:15:0,15,176	0/0:1,0:1:3:0,3,31	0/0:1,0:1:3:0,3,32	0/0:8,0:8:24:0,24,247	0/0:2,0:2:6:0,6,62	0/0:17,0:17:51:0,51,512	0/0:15,0:15:45:0,45,455	./.:.:.:.:.	0/0:17,0:17:48:0,48,502	0/0:13,0:13:39:0,39,391	0/0:15,0:15:45:0,45,457	0/1:1,1:2:25:26,0,25	0/0:6,0:6:18:0,18,178	0/0:3,0:3:9:0,9,91	0/0:2,0:2:6:0,6,65	0/0:10,0:11:27:0,27,289	0/0:15,0:15:45:0,45,454	0/0:20,0:20:60:0,60,597	0/0:1,0:1:3:0,3,32	0/0:23,0:23:60:0,60,658	0/0:18,0:18:51:0,51,529	0/0:6,0:6:18:0,18,185	./.:.:.:.:.	0/0:16,0:16:45:0,45,458	0/0:5,0:5:15:0,15,148	0/0:7,0:7:21:0,21,225	0/0:11,0:11:30:0,30,323	./.:.:.:.:.	0/0:21,0:21:63:0,63,626	0/0:1,0:1:3:0,3,32	1/1:1,19:20:24:533,24,0	0/0:13,0:13:39:0,39,398	0/1:5,4:9:95:95,0,126	0/0:3,0:3:9:0,9,92	0/0:2,0:2:6:0,6,66	0/0:7,0:7:21:0,21,207	0/0:21,0:21:60:0,60,623	0/0:12,0:12:36:0,36,362	0/0:16,0:16:45:0,45,474	0/0:17,0:17:48:0,48,508	0/0:8,0:8:21:0,21,240	0/0:5,0:5:15:0,15,156	0/0:1,0:1:3:0,3,32	0/0:3,0:3:9:0,9,91	0/0:5,0:5:15:0,15,145	0/0:4,0:4:12:0,12,122	0/0:4,0:4:12:0,12,122	0/0:2,0:2:6:0,6,62	0/0:2,0:2:6:0,6,57	0/0:3,0:3:9:0,9,94	0/0:3,0:3:9:0,9,89	0/0:6,0:6:15:0,15,161	0/0:3,0:3:9:0,9,94	0/0:3,0:3:9:0,9,92	0/0:3,0:3:9:0,9,92	0/0:2,0:2:6:0,6,63	0/0:12,0:12:36:0,36,369	0/0:7,0:7:21:0,21,213	0/0:7,0:7:21:0,21,210	0/0:5,0:5:15:0,15,152	0/0:2,0:2:6:0,6,57	0/0:9,0:9:27:0,27,269	0/0:5,0:5:12:0,12,137	1/1:0,1:1:3:31,3,0	0/0:1,0:1:3:0,3,29	0/0:3,0:3:9:0,9,92	0/0:5,0:5:15:0,15,158	0/0:9,0:9:27:0,27,265	0/0:4,0:4:12:0,12,118	0/0:4,0:4:12:0,12,115	0/0:5,0:5:15:0,15,153	0/0:6,0:6:18:0,18,186	0/0:1,0:1:3:0,3,32	0/0:4,0:4:12:0,12,118	./.:.:.:.:.	0/0:3,0:3:9:0,9,89	0/0:3,0:3:9:0,9,94	1/1:0,4:4:12:119,12,0	0/0:2,0:2:6:0,6,59	0/0:5,0:5:12:0,12,116	0/0:4,0:4:12:0,12,120	0/0:2,0:2:6:0,6,62	0/0:5,0:5:15:0,15,148	0/0:1,0:1:3:0,3,35	0/0:4,0:4:12:0,12,120	0/0:2,0:2:6:0,6,61	0/0:3,0:3:9:0,9,92	0/0:1,0:1:3:0,3,32	0/0:3,0:3:9:0,9,89	0/0:1,0:1:3:0,3,31	0/0:3,0:3:9:0,9,85	0/0:2,0:2:6:0,6,59	0/0:2,0:2:6:0,6,59	0/0:2,0:2:6:0,6,59	0/0:5,0:5:15:0,15,155	0/0:3,0:3:9:0,9,89	0/0:3,0:3:9:0,9,94	0/0:5,0:5:15:0,15,143	0/0:2,0:2:6:0,6,59	0/0:6,0:6:18:0,18,186	0/1:4,1:5:17:17,0,113	0/0:10,0:10:30:0,30,298	0/0:1,0:1:3:0,3,30	0/0:2,0:2:6:0,6,61	0/0:6,0:6:15:0,15,164	0/0:1,0:1:3:0,3,31	0/0:11,0:11:27:0,27,297	0/0:3,0:3:9:0,9,94	1/1:0,7:7:21:219,21,0	0/0:3,0:3:9:0,9,86	0/0:3,0:3:9:0,9,89	1/1:0,4:4:12:121,12,0	0/0:5,0:5:15:0,15,150	0/0:5,0:5:15:0,15,149	0/0:5,0:5:15:0,15,148	0/0:5,0:5:15:0,15,148	0/0:1,0:1:3:0,3,32	0/0:5,0:5:15:0,15,160	0/0:7,0:7:21:0,21,204	0/0:3,0:3:9:0,9,89	0/0:6,0:6:18:0,18,184	0/0:2,0:2:6:0,6,63	0/0:3,0:3:9:0,9,91	0/0:9,0:9:18:0,18,225	0/0:2,0:2:6:0,6,62	0/0:2,0:2:6:0,6,63	./.:.:.:.:.	0/0:6,0:6:12:0,12,150	0/0:3,0:3:9:0,9,93	0/0:4,0:4:9:0,9,108	0/0:26,0:26:78:0,78,869
chr0	149262895	.	C	A	3907.46	.	AC=54;AF=0.214;AN=252;BaseQRankSum=-6.442;DP=850;Dels=0.00;FS=4.337;HaplotypeScore=0.0860;InbreedingCoeff=0.6073;MLEAC=50;MLEAF=0.198;MQ=59.66;MQ0=1;MQRankSum=-0.116;QD=23.83;ReadPosRankSum=1.580	GT:AD:DP:GQ:PL	0/0:60,0:60:99:0,180,1893	0/0:16,0:16:48:0,48,498	0/0:15,0:16:45:0,45,473	0/0:39,0:39:99:0,117,1212	1/1:0,11:11:30:319,30,0	0/0:17,0:17:51:0,51,530	0/0:11,0:11:33:0,33,344	0/0:4,0:4:12:0,12,132	0/0:3,0:3:9:0,9,97	0/0:14,0:14:42:0,42,428	0/0:2,0:2:6:0,6,61	0/0:15,0:15:42:0,42,455	1/1:0,2:2:6:61,6,0	./.:.:.:.:.	1/1:0,13:13:39:394,39,0	1/1:0,23:23:69:671,69,0	0/0:14,0:14:42:0,42,436	0/0:2,0:2:6:0,6,66	0/0:7,0:7:21:0,21,217	0/0:7,0:7:15:0,15,181	0/0:3,0:3:9:0,9,95	0/0:8,0:8:24:0,24,250	0/0:11,0:11:30:0,30,314	0/0:20,0:20:48:0,48,546	./.:.:.:.:.	0/0:17,0:17:45:0,45,496	0/0:7,0:7:21:0,21,215	1/1:0,5:5:15:160,15,0	1/1:0,1:1:3:31,3,0	1/1:0,10:10:27:282,27,0	1/1:0,3:3:9:97,9,0	1/1:0,6:6:18:192,18,0	1/1:0,10:10:27:286,27,0	0/1:1,5:6:15:143,0,15	0/0:16,0:16:48:0,48,509	0/0:5,0:5:15:0,15,162	0/0:13,0:13:39:0,39,402	0/0:13,0:13:39:0,39,403	0/1:3,6:9:70:156,0,70	0/0:5,0:5:15:0,15,160	0/1:1,1:2:23:26,0,23	0/0:12,0:12:36:0,36,379	0/0:12,0:12:30:0,30,318	0/0:25,0:25:69:0,69,736	0/0:8,0:8:24:0,24,249	0/0:21,0:21:60:0,60,627	0/0:9,0:9:27:0,27,281	0/0:2,0:2:6:0,6,67	0/0:5,0:5:15:0,15,153	0/0:3,0:3:9:0,9,97	0/0:1,0:1:3:0,3,31	0/0:4,0:4:12:0,12,124	0/0:3,0:3:9:0,9,93	0/0:5,0:5:15:0,15,156	0/0:5,0:5:15:0,15,156	1/1:0,1:1:3:31,3,0	0/0:4,0:4:12:0,12,126	0/0:3,0:3:9:0,9,97	./.:.:.:.:.	0/0:4,0:4:12:0,12,125	1/1:0,2:2:6:61,6,0	1/1:0,1:1:3:32,3,0	0/0:6,0:6:15:0,15,162	0/0:5,0:5:15:0,15,156	0/0:3,0:3:9:0,9,94	1/1:0,7:7:21:209,21,0	0/0:3,0:3:9:0,9,95	1/1:0,4:4:9:104,9,0	0/0:4,0:4:9:0,9,103	0/0:1,0:1:3:0,3,34	0/0:2,0:2:6:0,6,63	0/0:2,0:2:6:0,6,62	0/0:2,0:2:6:0,6,62	0/0:1,0:1:3:0,3,32	0/0:3,0:3:9:0,9,94	0/0:1,0:1:3:0,3,32	0/0:2,0:2:6:0,6,59	0/0:3,0:3:9:0,9,82	0/0:1,0:1:3:0,3,23	0/0:1,0:1:3:0,3,31	0/0:5,0:5:12:0,12,137	./.:.:.:.:.	0/0:2,0:2:6:0,6,67	0/0:2,0:2:6:0,6,60	0/0:2,0:2:6:0,6,59	0/0:6,0:6:18:0,18,195	1/1:0,2:2:6:61,6,0	0/1:5,1:6:14:14,0,144	1/1:0,3:3:9:91,9,0	1/1:0,4:4:12:124,12,0	1/1:0,1:1:3:30,3,0	0/0:4,0:4:12:0,12,122	1/1:0,5:5:15:149,15,0	1/1:0,1:1:3:30,3,0	./.:.:.:.:.	0/1:2,1:3:21:21,0,54	0/1:2,2:4:49:49,0,53	0/0:5,0:5:12:0,12,138	./.:.:.:.:.	./.:.:.:.:.	0/0:9,0:9:27:0,27,290	0/0:2,0:2:6:0,6,65	0/0:3,0:3:9:0,9,95	0/0:5,0:5:15:0,15,154	0/0:4,0:4:12:0,12,124	0/0:4,0:4:9:0,9,108	0/0:5,0:5:15:0,15,161	0/0:10,0:10:24:0,24,246	0/0:3,0:3:9:0,9,98	0/0:5,0:5:12:0,12,136	0/0:1,0:1:3:0,3,32	0/0:3,0:3:9:0,9,100	0/0:4,0:4:12:0,12,122	1/1:0,9:9:27:268,27,0	0/0:3,0:3:9:0,9,94	1/1:0,6:6:18:181,18,0	1/1:0,4:4:9:104,9,0	0/0:2,0:2:6:0,6,63	./.:.:.:.:.	0/0:3,0:3:9:0,9,93	0/0:5,0:5:15:0,15,154	0/0:5,0:5:15:0,15,152	0/0:4,0:4:12:0,12,126	0/0:5,0:5:15:0,15,161	0/0:4,0:4:12:0,12,123	0/0:7,0:7:21:0,21,220	0/0:1,0:1:3:0,3,32	0/0:2,0:2:6:0,6,63	0/0:9,0:9:27:0,27,283	0/0:2,0:2:3:0,3,45	./.:.:.:.:.	./.:.:.:.:.	0/0:2,0:2:6:0,6,64	0/0:4,0:4:9:0,9,111	./.:.:.:.:.	0/0:2,0:2:3:0,3,45	0/0:31,0:31:93:0,93,1051
chr0	149263388	.	G	T	3629.48	.	AC=16;AF=0.062;AN=260;BaseQRankSum=-2.454;DP=1084;Dels=0.00;FS=0.000;HaplotypeScore=0.0579;InbreedingCoeff=0.4498;MLEAC=15;MLEAF=0.058;MQ=59.36;MQ0=0;MQRankSum=0.062;QD=26.30;ReadPosRankSum=-1.357	GT:AD:DP:GQ:PL	1/1:0,57:57:99:1798,171,0	1/1:0,19:19:54:557,54,0	0/0:26,0:26:75:0,75,810	0/0:49,0:49:99:0,147,1546	0/0:19,0:19:57:0,57,599	0/0:18,0:18:54:0,54,568	0/0:20,0:20:60:0,60,639	0/0:4,0:4:12:0,12,133	0/0:7,0:7:21:0,21,232	0/0:21,0:21:63:0,63,659	0/0:3,0:3:9:0,9,96	0/0:15,0:15:45:0,45,467	0/0:18,0:18:54:0,54,560	0/0:1,0:1:3:0,3,32	0/0:9,0:9:27:0,27,291	0/0:25,0:25:75:0,75,776	0/0:23,0:23:69:0,69,735	0/1:1,3:4:21:77,0,21	0/0:9,0:9:27:0,27,287	0/0:9,0:9:27:0,27,286	0/0:6,0:6:18:0,18,198	0/0:23,0:23:60:0,60,666	0/0:28,0:28:84:0,84,891	0/0:22,0:22:66:0,66,704	0/0:2,0:2:6:0,6,65	0/0:16,0:16:45:0,45,484	0/0:14,0:14:39:0,39,427	0/0:11,0:11:33:0,33,358	0/0:4,0:4:12:0,12,132	0/0:18,0:18:54:0,54,559	0/0:2,0:2:6:0,6,61	./.:.:.:.:.	0/0:20,0:20:60:0,60,628	0/0:1,0:1:3:0,3,35	0/0:12,0:12:33:0,33,364	0/0:5,0:5:15:0,15,169	1/1:0,22:22:66:674,66,0	0/0:17,0:17:51:0,51,535	0/1:9,7:16:99:164,0,236	0/0:1,0:1:3:0,3,34	0/0:2,0:2:6:0,6,67	0/0:9,0:9:24:0,24,257	0/0:19,0:19:51:0,51,562	0/0:17,0:17:51:0,51,536	0/0:17,0:17:51:0,51,542	0/0:24,0:24:72:0,72,747	0/0:18,0:18:54:0,54,558	0/0:7,0:7:21:0,21,222	0/0:2,0:2:6:0,6,63	0/0:6,0:6:15:0,15,163	0/0:2,0:2:6:0,6,63	0/0:2,0:2:6:0,6,65	0/0:4,0:4:12:0,12,128	0/0:2,0:2:6:0,6,63	0/0:11,0:11:33:0,33,348	0/0:5,0:5:15:0,15,162	0/0:1,0:1:3:0,3,32	0/0:6,0:6:15:0,15,168	0/0:3,0:3:9:0,9,96	0/0:4,0:4:12:0,12,130	0/0:4,0:4:9:0,9,109	0/0:6,0:6:15:0,15,172	0/0:13,0:13:36:0,36,394	0/0:2,0:2:6:0,6,63	0/0:5,0:5:15:0,15,156	0/0:7,0:7:21:0,21,228	0/0:1,0:1:3:0,3,33	0/0:10,0:10:30:0,30,316	0/0:3,0:3:9:0,9,94	1/1:0,7:7:21:206,21,0	0/0:1,0:1:3:0,3,28	0/0:3,0:3:9:0,9,92	0/0:3,0:3:9:0,9,92	0/0:2,0:2:6:0,6,65	0/0:4,0:4:9:0,9,102	./.:.:.:.:.	0/0:2,0:2:6:0,6,61	0/0:4,0:4:12:0,12,130	./.:.:.:.:.	0/0:6,0:6:15:0,15,171	./.:.:.:.:.	0/0:2,0:2:6:0,6,59	0/0:6,0:6:18:0,18,185	1/1:0,4:4:12:125,12,0	0/0:6,0:6:18:0,18,189	0/0:1,0:1:3:0,3,31	0/0:6,0:6:18:0,18,192	0/0:3,0:3:9:0,9,101	0/0:2,0:2:6:0,6,65	0/0:4,0:4:12:0,12,132	0/0:2,0:2:6:0,6,66	0/0:8,0:8:24:0,24,252	./.:.:.:.:.	0/0:3,0:3:9:0,9,95	0/0:2,0:2:6:0,6,65	0/0:2,0:2:6:0,6,55	0/0:6,0:6:18:0,18,201	0/0:2,0:2:6:0,6,63	0/0:2,0:2:6:0,6,63	./.:.:.:.:.	0/0:7,0:7:21:0,21,218	0/0:1,0:1:3:0,3,33	0/0:3,0:3:9:0,9,98	0/0:3,0:3:9:0,9,95	0/0:2,0:2:6:0,6,66	0/0:6,0:6:18:0,18,194	0/0:5,0:5:15:0,15,165	0/0:5,0:5:15:0,15,157	0/0:1,0:1:3:0,3,33	0/0:2,0:2:6:0,6,63	0/0:7,0:7:18:0,18,200	0/0:1,0:1:3:0,3,33	0/0:6,0:6:18:0,18,188	0/0:8,0:8:24:0,24,248	1/1:0,5:5:15:150,15,0	0/0:4,0:4:12:0,12,127	0/0:3,0:3:9:0,9,95	1/1:0,4:4:12:124,12,0	0/0:2,0:2:6:0,6,64	0/0:5,0:5:15:0,15,158	0/0:2,0:2:6:0,6,64	0/0:3,0:3:9:0,9,97	0/0:4,0:4:12:0,12,130	0/0:7,0:7:21:0,21,223	0/0:7,0:7:21:0,21,203	0/0:7,0:7:21:0,21,225	0/0:10,1:11:30:0,30,316	0/0:4,0:4:12:0,12,120	0/0:3,0:3:9:0,9,95	0/0:6,0:6:9:0,9,134	0/0:2,0:2:6:0,6,64	0/0:6,0:6:12:0,12,153	./.:.:.:.:.	0/0:6,0:6:9:0,9,134	0/0:4,0:4:6:0,6,89	0/0:2,0:2:3:0,3,45	0/0:29,0:29:84:0,84,909
chr0	149265117	.	A	C	2299.91	.	AC=37;AF=0.145;AN=256;BaseQRankSum=4.282;DP=866;Dels=0.00;FS=14.845;HaplotypeScore=0.0614;InbreedingCoeff=0.5348;MLEAC=31;MLEAF=0.121;MQ=59.69;MQ0=0;MQRankSum=-1.200;QD=23.00;ReadPosRankSum=-0.009	GT:AD:DP:GQ:PL	0/0:58,0:58:99:0,174,1801	0/0:17,0:17:42:0,42,468	0/0:10,0:10:30:0,30,310	0/0:44,0:44:99:0,132,1326	0/0:14,0:14:39:0,39,407	0/0:12,0:12:30:0,30,336	0/0:14,0:14:42:0,42,428	0/0:4,0:4:12:0,12,123	0/0:3,0:3:9:0,9,92	0/0:10,0:10:30:0,30,309	0/0:1,0:1:3:0,3,31	0/0:5,0:5:15:0,15,153	0/0:9,0:9:27:0,27,276	1/1:0,2:2:6:65,6,0	0/0:11,0:11:33:0,33,339	0/0:24,0:24:72:0,72,734	0/0:10,0:10:30:0,30,296	0/0:2,0:2:6:0,6,61	0/0:11,0:11:30:0,30,311	0/0:8,0:8:24:0,24,233	0/0:5,0:5:15:0,15,154	0/0:21,0:21:63:0,63,636	0/0:13,0:13:36:0,36,369	0/0:17,0:17:51:0,51,520	0/1:1,5:6:16:148,0,16	0/0:18,0:18:54:0,54,545	1/1:0,5:5:15:158,15,0	0/0:4,0:4:12:0,12,130	0/0:2,0:2:6:0,6,61	0/0:20,0:20:60:0,60,592	0/0:2,0:2:6:0,6,61	0/0:6,0:6:18:0,18,191	0/0:16,0:16:48:0,48,481	0/0:4,0:4:12:0,12,120	0/0:10,0:10:30:0,30,305	0/1:1,6:7:10:180,0,10	0/0:15,0:15:42:0,42,441	0/1:6,6:12:99:121,0,151	0/0:13,0:13:39:0,39,376	0/0:6,0:6:18:0,18,185	0/0:7,0:7:21:0,21,222	1/1:0,11:11:33:355,33,0	0/0:19,0:19:51:0,51,540	0/0:17,0:17:45:0,45,494	0/0:15,0:15:45:0,45,444	0/0:17,0:17:48:0,48,505	0/0:11,0:11:33:0,33,320	0/0:6,0:6:18:0,18,192	./.:.:.:.:.	0/0:4,0:4:9:0,9,96	./.:.:.:.:.	0/0:5,0:5:15:0,15,150	0/0:6,0:6:18:0,18,186	1/1:0,2:2:6:63,6,0	0/0:2,0:2:6:0,6,57	0/0:3,0:3:9:0,9,89	0/0:2,0:2:6:0,6,59	0/0:3,0:3:9:0,9,91	0/0:5,0:5:15:0,15,151	0/0:9,0:9:27:0,27,281	0/0:3,0:3:9:0,9,90	0/0:3,0:3:9:0,9,87	0/0:6,0:6:18:0,18,181	1/1:0,5:5:15:153,15,0	1/1:0,4:4:12:128,12,0	./.:.:.:.:.	0/1:2,4:6:33:96,0,33	0/0:2,0:2:6:0,6,59	0/0:4,0:4:12:0,12,118	0/0:2,0:2:6:0,6,61	0/0:3,0:3:9:0,9,91	./.:.:.:.:.	0/0:1,0:1:3:0,3,32	0/0:2,0:2:6:0,6,61	0/0:8,0:8:24:0,24,240	0/0:1,0:1:3:0,3,30	0/0:3,0:3:9:0,9,86	0/0:3,0:3:9:0,9,92	0/0:1,0:1:3:0,3,29	0/0:5,0:5:15:0,15,139	0/0:2,0:2:6:0,6,62	./.:.:.:.:.	0/0:3,0:3:9:0,9,98	0/0:1,0:1:3:0,3,33	0/0:4,0:4:12:0,12,118	1/1:0,5:5:15:164,15,0	0/0:3,0:3:9:0,9,94	0/1:1,5:6:13:144,0,13	0/0:2,0:2:6:0,6,62	0/0:7,0:7:21:0,21,224	0/0:1,0:1:3:0,3,30	1/1:0,2:3:6:61,6,0	0/0:3,0:3:9:0,9,89	0/0:2,0:2:6:0,6,61	0/0:4,0:4:12:0,12,118	1/1:0,3:3:9:104,9,0	1/1:0,3:3:9:86,9,0	./.:.:.:.:.	1/1:0,2:2:6:69,6,0	1/1:0,1:1:3:32,3,0	1/1:0,10:10:30:324,30,0	1/1:0,1:1:3:31,3,0	./.:.:.:.:.	0/0:3,0:3:9:0,9,93	./.:.:.:.:.	0/0:4,0:4:12:0,12,120	0/0:3,0:3:9:0,9,96	0/0:3,0:3:9:0,9,90	0/0:4,0:4:12:0,12,123	1/1:0,2:2:6:59,6,0	1/1:0,4:4:12:129,12,0	0/0:4,0:4:12:0,12,122	0/0:5,0:5:15:0,15,148	0/0:7,0:7:21:0,21,207	0/0:6,0:6:18:0,18,184	0/0:3,0:3:9:0,9,93	0/0:2,0:2:6:0,6,61	0/0:2,0:2:6:0,6,63	0/0:2,0:2:6:0,6,62	0/0:2,0:2:6:0,6,61	0/0:2,0:2:6:0,6,62	0/0:1,0:1:3:0,3,29	0/0:4,0:4:12:0,12,118	0/0:7,0:7:15:0,15,176	0/0:4,0:4:12:0,12,115	0/0:7,0:7:21:0,21,214	0/0:3,0:3:9:0,9,88	0/0:5,0:5:15:0,15,149	0/0:1,0:1:3:0,3,32	0/0:4,0:4:6:0,6,89	0/0:2,0:2:3:0,3,45	./.:.:.:.:.	0/0:1,0:1:3:0,3,31	0/0:2,0:2:3:0,3,45	0/0:1,0:1:3:0,3,30	0/0:4,0:4:9:0,9,106	0/0:19,0:19:57:0,57,642
chr0	149265545	.	C	T	5406.3	.	AC=49;AF=0.191;AN=256;BaseQRankSum=-6.829;DP=1004;Dels=0.00;FS=0.591;HaplotypeScore=0.1228;InbreedingCoeff=0.6595;MLEAC=46;MLEAF=0.180;MQ=59.58;MQ0=0;MQRankSum=0.299;QD=23.92;ReadPosRankSum=2.040	GT:AD:DP:GQ:PL	0/0:62,0:62:99:0,186,1950	1/1:0,25:25:75:760,75,0	0/0:15,0:15:45:0,45,488	0/0:44,0:44:99:0,126,1322	0/0:13,0:13:36:0,36,388	1/1:0,17:17:48:509,48,0	0/0:24,0:24:66:0,66,722	0/0:2,0:2:6:0,6,67	0/0:3,0:3:9:0,9,95	0/0:11,0:11:33:0,33,347	0/0:1,0:1:3:0,3,32	0/0:16,0:16:48:0,48,521	0/0:8,0:8:24:0,24,252	0/0:2,0:2:6:0,6,71	0/0:12,0:12:27:0,27,318	0/0:9,0:9:27:0,27,290	0/0:22,0:22:54:0,54,611	0/1:5,1:6:15:15,0,149	0/0:11,0:11:27:0,27,309	1/1:0,14:14:39:400,39,0	1/1:0,5:5:15:160,15,0	0/0:11,0:11:27:0,27,308	1/1:0,25:25:75:750,75,0	0/0:15,0:15:45:0,45,447	0/0:5,0:5:15:0,15,163	0/0:30,0:30:84:0,84,913	0/0:4,0:4:12:0,12,129	0/0:2,0:2:6:0,6,65	0/0:5,0:5:15:0,15,161	0/0:26,0:26:75:0,75,810	0/0:6,0:6:18:0,18,181	0/0:7,0:7:21:0,21,220	0/0:16,0:16:45:0,45,481	0/0:3,0:3:9:0,9,93	0/0:17,0:17:48:0,48,518	0/0:6,0:6:18:0,18,199	1/1:3,19:22:9:492,9,0	0/0:16,0:16:48:0,48,503	0/1:5,9:14:99:233,0,119	0/0:4,0:4:12:0,12,132	0/0:4,0:4:12:0,12,134	0/0:14,0:14:36:0,36,395	0/0:17,0:17:48:0,48,523	0/0:14,0:14:42:0,42,442	1/1:0,15:15:42:432,42,0	0/0:21,0:21:63:0,63,663	0/0:10,0:10:27:0,27,301	0/0:4,0:4:12:0,12,129	0/0:3,0:3:9:0,9,92	0/0:3,0:3:6:0,6,77	0/0:2,0:2:6:0,6,61	0/0:6,0:6:18:0,18,192	0/0:3,0:3:9:0,9,92	0/0:2,0:2:6:0,6,64	0/0:3,0:3:9:0,9,99	0/0:8,0:8:24:0,24,258	0/0:8,0:8:24:0,24,256	0/0:2,0:2:6:0,6,65	0/0:4,0:4:9:0,9,111	0/0:9,0:9:27:0,27,280	0/0:3,0:3:9:0,9,95	./.:.:.:.:.	0/0:4,0:4:9:0,9,109	0/0:3,0:3:9:0,9,95	0/0:5,0:5:12:0,12,140	0/0:3,0:3:9:0,9,89	0/0:2,0:2:6:0,6,61	0/0:6,0:6:18:0,18,181	0/0:5,0:5:15:0,15,161	0/0:3,0:3:9:0,9,92	1/1:0,2:2:6:60,6,0	1/1:0,2:2:6:60,6,0	1/1:0,3:3:9:94,9,0	0/1:1,3:4:20:76,0,20	0/0:5,0:5:12:0,12,143	0/0:4,0:4:12:0,12,127	0/0:1,0:1:3:0,3,32	./.:.:.:.:.	0/0:2,0:2:6:0,6,67	0/0:3,0:3:9:0,9,91	0/0:2,0:2:6:0,6,60	0/0:4,0:4:12:0,12,129	0/0:1,0:1:3:0,3,31	1/1:0,5:5:15:150,15,0	0/0:5,0:5:12:0,12,140	0/0:5,0:5:15:0,15,162	0/0:4,0:4:12:0,12,129	0/0:8,0:8:24:0,24,259	0/0:9,0:9:27:0,27,275	0/0:6,0:6:18:0,18,186	0/0:2,0:2:6:0,6,65	0/0:3,0:3:9:0,9,102	0/0:3,0:3:9:0,9,97	0/0:3,0:3:9:0,9,97	0/0:2,0:2:6:0,6,64	0/0:4,0:4:12:0,12,125	0/0:6,0:6:18:0,18,199	0/0:1,0:1:3:0,3,32	0/0:4,0:4:12:0,12,126	0/0:2,0:2:6:0,6,63	0/0:8,0:8:24:0,24,260	0/0:3,0:3:9:0,9,93	./.:.:.:.:.	1/1:0,2:2:6:61,6,0	0/0:1,0:1:3:0,3,34	0/0:7,0:7:18:0,18,203	1/1:0,8:8:24:260,24,0	0/0:4,0:4:9:0,9,95	0/1:5,2:7:42:42,0,140	0/0:12,0:12:36:0,36,373	0/0:4,0:4:12:0,12,122	0/1:5,2:7:42:42,0,142	0/0:3,0:3:6:0,6,77	0/0:6,0:6:18:0,18,189	1/1:0,5:5:15:143,15,0	0/0:4,0:4:12:0,12,122	./.:.:.:.:.	0/0:6,0:6:18:0,18,192	./.:.:.:.:.	1/1:1,3:4:9:92,9,0	0/0:6,0:6:18:0,18,189	0/0:4,0:4:12:0,12,127	1/1:0,6:6:18:193,18,0	1/1:0,8:8:24:245,24,0	1/1:0,6:6:18:179,18,0	1/1:0,2:2:6:61,6,0	1/1:0,5:5:15:160,15,0	1/1:0,1:1:3:30,3,0	1/1:0,6:6:18:182,18,0	./.:.:.:.:.	0/0:4,0:4:6:0,6,89	./.:.:.:.:.	0/0:4,0:4:6:0,6,89	0/0:4,0:4:6:0,6,89	./.:.:.:.:.	./.:.:.:.:.	0/0:9,0:9:27:0,27,303
chr0	149266022	.	T	G	22370.7	.	AC=196;AF=0.778;AN=252;BaseQRankSum=3.527;DP=928;Dels=0.00;FS=2.041;HaplotypeScore=0.0605;InbreedingCoeff=0.6903;MLEAC=199;MLEAF=0.790;MQ=59.70;MQ0=0;MQRankSum=0.671;QD=29.99;ReadPosRankSum=-0.049	GT:AD:DP:GQ:PL	1/1:0,64:64:99:2070,192,0	1/1:0,14:14:42:455,42,0	1/1:0,16:16:45:493,45,0	1/1:0,29:29:87:915,87,0	1/1:0,16:16:36:438,36,0	1/1:0,7:7:21:221,21,0	1/1:0,9:9:27:275,27,0	0/0:2,0:2:6:0,6,63	0/1:2,3:5:51:73,0,51	1/1:0,13:13:39:418,39,0	1/1:0,3:3:9:97,9,0	0/0:15,0:15:45:0,45,467	1/1:0,15:15:39:442,39,0	1/1:0,5:5:15:164,15,0	1/1:0,25:25:69:775,69,0	1/1:0,19:19:57:607,57,0	0/0:13,0:13:39:0,39,396	1/1:0,2:2:6:67,6,0	0/0:9,0:9:21:0,21,233	1/1:0,5:5:12:140,12,0	1/1:0,2:2:6:64,6,0	0/0:14,0:14:42:0,42,408	1/1:0,20:20:57:633,57,0	0/0:17,0:17:51:0,51,511	1/1:0,1:1:3:33,3,0	1/1:0,21:21:63:681,63,0	1/1:0,14:14:36:405,36,0	1/1:0,5:5:12:132,12,0	1/1:0,3:3:9:99,9,0	1/1:0,22:22:66:686,66,0	1/1:0,6:6:18:191,18,0	1/1:0,5:5:15:160,15,0	1/1:0,17:17:51:547,51,0	1/1:0,2:2:6:68,6,0	1/1:0,20:20:60:631,60,0	1/1:0,4:4:12:136,12,0	1/1:0,23:23:69:738,69,0	1/1:0,11:11:33:359,33,0	1/1:0,11:11:33:334,33,0	./.:.:.:.:.	1/1:0,4:4:12:132,12,0	1/1:0,10:10:27:286,27,0	1/1:0,19:19:51:564,51,0	0/0:15,0:15:42:0,42,444	1/1:0,15:15:39:444,39,0	1/1:0,18:18:51:561,51,0	1/1:0,10:10:30:328,30,0	0/0:5,0:5:15:0,15,163	0/1:2,1:3:20:20,0,54	1/1:0,2:2:6:60,6,0	1/1:0,2:2:6:65,6,0	1/1:0,7:7:18:203,18,0	1/1:0,1:1:3:33,3,0	./.:.:.:.:.	0/0:6,0:6:18:0,18,186	1/1:0,4:4:12:115,12,0	./.:.:.:.:.	0/0:4,0:4:12:0,12,119	1/1:0,4:4:12:131,12,0	0/0:3,0:3:9:0,9,93	1/1:0,2:2:6:62,6,0	1/1:0,1:1:3:34,3,0	0/0:3,0:3:9:0,9,88	1/1:0,2:2:6:61,6,0	1/1:0,4:4:12:131,12,0	1/1:0,9:9:27:283,27,0	0/1:2,3:5:44:79,0,44	1/1:0,6:6:18:189,18,0	1/1:0,2:2:6:66,6,0	./.:.:.:.:.	1/1:0,1:1:3:32,3,0	1/1:0,6:6:18:195,18,0	1/1:0,3:3:9:97,9,0	1/1:0,7:7:21:210,21,0	0/0:5,0:5:15:0,15,151	0/0:4,0:4:12:0,12,122	0/0:2,0:2:6:0,6,61	1/1:0,1:1:3:32,3,0	0/0:3,0:3:6:0,6,76	1/1:0,6:6:18:193,18,0	./.:.:.:.:.	1/1:0,2:2:6:65,6,0	1/1:0,6:6:18:195,18,0	1/1:0,5:5:15:162,15,0	1/1:0,2:2:6:63,6,0	1/1:0,6:6:18:181,18,0	1/1:0,5:5:15:144,15,0	1/1:0,6:6:18:186,18,0	1/1:0,4:4:12:126,12,0	1/1:0,3:3:9:96,9,0	1/1:0,3:3:9:97,9,0	1/1:0,3:3:9:96,9,0	1/1:0,2:2:6:67,6,0	1/1:0,2:2:6:63,6,0	1/1:0,5:5:15:161,15,0	1/1:0,6:6:18:194,18,0	1/1:0,3:3:9:97,9,0	1/1:0,4:4:12:125,12,0	1/1:0,1:1:3:34,3,0	1/1:0,7:7:18:202,18,0	1/1:0,4:4:12:126,12,0	1/1:0,5:5:15:154,15,0	1/1:1,2:3:6:63,6,0	0/1:1,5:6:13:127,0,13	./.:.:.:.:.	0/0:4,0:4:12:0,12,121	./.:.:.:.:.	0/0:4,0:4:9:0,9,106	0/0:2,0:2:6:0,6,64	./.:.:.:.:.	1/1:0,8:8:21:233,21,0	0/0:2,0:2:6:0,6,64	0/0:3,0:3:9:0,9,88	1/1:0,6:6:18:189,18,0	1/1:0,4:4:12:129,12,0	1/1:0,4:4:12:128,12,0	1/1:0,2:2:6:61,6,0	1/1:0,2:2:6:63,6,0	0/0:4,0:4:12:0,12,128	1/1:0,2:2:6:63,6,0	0/0:9,0:9:27:0,27,267	0/0:7,0:7:18:0,18,199	1/1:0,3:3:9:100,9,0	1/1:0,1:1:3:32,3,0	1/1:0,2:2:6:63,6,0	1/1:0,6:6:18:196,18,0	1/1:0,4:4:12:124,12,0	./.:.:.:.:.	1/1:0,3:3:9:97,9,0	1/1:0,7:7:12:166,12,0	./.:.:.:.:.	0/0:2,0:2:6:0,6,61	1/1:0,2:2:3:45,3,0	./.:.:.:.:.	1/1:0,6:6:9:134,9,0	1/1:0,3:3:6:75,6,0	0/0:25,0:25:75:0,75,828
chr0	149270436	.	T	A	906.48	.	AC=15;AF=0.057;AN=262;BaseQRankSum=2.262;DP=776;Dels=0.00;FS=5.272;HaplotypeScore=0.1070;InbreedingCoeff=0.3679;MLEAC=10;MLEAF=0.038;MQ=59.65;MQ0=1;MQRankSum=-0.172;QD=22.11;ReadPosRankSum=-1.039	GT:AD:DP:GQ:PL	0/0:35,0:35:99:0,105,1094	0/0:23,0:23:69:0,69,689	0/0:13,0:13:39:0,39,396	0/0:38,0:38:99:0,114,1162	0/0:18,0:18:54:0,54,551	0/0:7,0:7:21:0,21,210	0/0:10,0:10:30:0,30,299	0/0:1,0:1:3:0,3,30	0/0:2,0:2:6:0,6,63	0/0:16,0:16:48:0,48,483	0/0:1,0:1:3:0,3,31	1/1:0,17:17:45:479,45,0	0/0:13,0:13:36:0,36,387	0/0:2,0:2:6:0,6,65	0/0:12,0:12:36:0,36,361	0/0:13,0:13:36:0,36,392	0/0:15,0:15:42:0,42,450	0/0:2,0:2:6:0,6,59	0/0:4,0:4:12:0,12,120	0/0:3,0:3:6:0,6,74	0/0:2,0:2:6:0,6,66	0/0:5,0:5:15:0,15,154	0/0:14,0:14:42:0,42,415	0/0:16,0:16:42:0,42,452	0/0:4,0:4:12:0,12,132	0/0:18,0:18:51:0,51,535	0/0:14,0:14:39:0,39,409	0/0:2,0:2:6:0,6,66	0/0:2,0:2:6:0,6,65	0/0:16,0:16:48:0,48,495	0/0:3,0:3:9:0,9,101	0/0:2,0:2:6:0,6,64	0/0:6,0:6:15:0,15,163	0/0:2,0:2:6:0,6,61	0/0:7,0:7:21:0,21,210	0/0:5,0:5:15:0,15,154	0/0:13,0:13:39:0,39,397	0/0:8,0:8:24:0,24,236	0/0:9,0:9:27:0,27,280	0/0:3,0:3:9:0,9,97	0/0:1,0:1:3:0,3,32	0/0:10,0:10:30:0,30,306	0/0:20,0:20:54:0,54,569	0/0:11,0:11:33:0,33,339	0/0:15,0:15:45:0,45,450	0/0:11,0:11:33:0,33,328	0/0:15,0:15:45:0,45,465	1/1:0,3:3:9:97,9,0	0/0:1,0:1:3:0,3,31	0/0:3,0:3:9:0,9,92	0/0:1,0:1:3:0,3,30	0/0:5,0:5:15:0,15,150	0/0:2,0:2:6:0,6,61	0/0:2,0:2:6:0,6,59	0/0:5,0:5:15:0,15,150	0/0:3,0:3:9:0,9,96	1/1:0,3:3:9:92,9,0	1/1:0,5:5:15:157,15,0	0/0:2,0:2:6:0,6,61	0/0:5,0:5:15:0,15,149	0/0:1,0:1:3:0,3,32	0/0:2,0:2:6:0,6,61	0/0:4,0:4:9:0,9,105	0/0:2,0:2:6:0,6,61	0/0:5,0:5:15:0,15,155	0/0:2,0:2:6:0,6,61	0/0:3,0:3:9:0,9,95	0/0:4,0:4:12:0,12,120	0/0:1,0:1:3:0,3,31	./.:.:.:.:.	0/0:1,0:1:3:0,3,30	0/0:1,0:1:3:0,3,31	0/0:2,0:2:6:0,6,59	0/0:5,0:5:15:0,15,153	0/0:2,0:2:6:0,6,57	1/1:0,3:3:6:75,6,0	1/1:0,3:3:9:94,9,0	0/0:4,0:4:12:0,12,128	0/0:1,0:1:3:0,3,31	0/0:6,0:6:18:0,18,181	0/0:1,0:1:3:0,3,31	0/0:1,0:1:3:0,3,31	0/0:6,0:6:18:0,18,187	0/0:5,0:5:15:0,15,153	0/0:4,0:4:12:0,12,123	0/0:3,0:3:9:0,9,97	0/0:3,0:3:9:0,9,89	0/0:4,0:4:12:0,12,124	0/0:3,0:3:9:0,9,94	0/0:3,0:3:9:0,9,93	0/0:2,0:2:6:0,6,61	0/0:3,0:3:9:0,9,98	0/0:2,0:2:6:0,6,60	0/0:1,0:1:3:0,3,30	0/0:1,0:1:3:0,3,32	0/0:2,0:2:6:0,6,60	0/0:5,0:5:15:0,15,162	0/0:3,0:3:9:0,9,92	0/0:1,0:1:3:0,3,30	0/0:2,0:2:6:0,6,61	0/0:3,0:3:9:0,9,95	./.:.:.:.:.	0/0:1,0:1:3:0,3,31	0/0:2,0:2:6:0,6,62	./.:.:.:.:.	0/0:3,0:3:6:0,6,74	0/0:2,0:2:6:0,6,61	0/0:6,0:6:18:0,18,182	0/0:5,0:5:15:0,15,144	0/0:3,0:3:9:0,9,86	0/0:5,0:5:15:0,15,146	0/0:5,0:5:15:0,15,146	0/0:4,0:4:12:0,12,119	0/0:1,0:1:3:0,3,32	0/0:3,0:3:9:0,9,95	0/0:3,0:3:9:0,9,93	0/0:4,0:4:12:0,12,117	0/0:4,0:4:12:0,12,122	0/0:6,0:6:18:0,18,180	0/0:4,0:4:12:0,12,125	1/1:0,4:4:12:122,12,0	0/1:2,1:3:22:22,0,54	0/0:2,0:2:6:0,6,59	0/0:5,0:5:15:0,15,153	0/0:3,0:4:9:0,9,89	0/0:3,0:3:9:0,9,90	./.:.:.:.:.	0/0:5,0:5:12:0,12,136	0/0:1,0:1:3:0,3,31	0/0:6,0:6:12:0,12,148	0/0:10,0:10:15:0,15,223	0/0:8,0:8:12:0,12,179	0/0:7,0:7:12:0,12,166	./.:.:.:.:.	./.:.:.:.:.	0/0:2,0:2:3:0,3,45	0/0:26,0:26:78:0,78,883
chr0	149270560	.	T	C	3929.95	.	AC=58;AF=0.227;AN=256;BaseQRankSum=1.293;DP=757;Dels=0.00;FS=3.890;HaplotypeScore=0.0771;InbreedingCoeff=0.5889;MLEAC=53;MLEAF=0.207;MQ=59.69;MQ0=0;MQRankSum=-1.730;QD=24.26;ReadPosRankSum=-0.660	GT:AD:DP:GQ:PL	0/0:56,0:56:99:0,168,1713	0/0:11,0:12:30:0,30,328	0/0:8,0:8:24:0,24,239	0/0:43,0:43:99:0,129,1291	1/1:0,20:20:60:610,60,0	0/0:7,0:7:21:0,21,214	0/0:7,0:7:21:0,21,213	0/0:2,0:2:6:0,6,61	./.:.:.:.:.	1/1:0,14:14:39:411,39,0	1/1:0,3:3:9:93,9,0	0/0:13,0:13:36:0,36,378	1/1:0,13:13:39:404,39,0	./.:.:.:.:.	1/1:0,5:5:15:153,15,0	1/1:0,7:7:21:218,21,0	0/0:12,0:12:36:0,36,361	0/0:1,0:1:3:0,3,28	0/0:4,0:4:12:0,12,122	0/0:4,0:4:12:0,12,119	0/0:2,0:2:6:0,6,65	0/0:8,0:8:21:0,21,224	0/0:11,0:11:33:0,33,341	0/0:12,0:12:36:0,36,361	0/0:3,0:3:9:0,9,92	0/0:16,0:16:48:0,48,491	0/0:10,0:10:30:0,30,299	1/1:0,3:3:9:97,9,0	0/1:1,3:4:19:84,0,19	1/1:0,16:16:48:483,48,0	1/1:0,3:3:9:96,9,0	1/1:0,5:5:15:159,15,0	1/1:0,12:12:30:337,30,0	0/1:1,1:2:25:25,0,26	0/0:14,0:14:42:0,42,418	0/0:4,0:4:9:0,9,111	0/0:15,0:15:42:0,42,441	0/0:13,0:13:36:0,36,380	0/1:2,2:4:49:51,0,49	0/0:3,0:3:9:0,9,97	0/1:1,2:3:25:58,0,25	0/1:9,1:10:1:1,0,245	0/0:14,0:14:42:0,42,413	0/0:19,0:19:51:0,51,550	0/0:8,0:8:24:0,24,238	0/0:22,0:22:66:0,66,652	0/0:10,0:10:27:0,27,292	0/0:1,0:1:3:0,3,29	0/0:2,0:2:6:0,6,61	1/1:0,2:2:6:59,6,0	./.:.:.:.:.	0/0:2,0:2:6:0,6,59	0/1:1,2:3:22:53,0,22	./.:.:.:.:.	0/0:8,0:8:24:0,24,245	./.:.:.:.:.	0/0:5,0:5:15:0,15,149	0/0:2,0:2:6:0,6,63	0/0:3,0:3:9:0,9,81	0/0:3,0:3:9:0,9,92	1/1:0,3:3:9:92,9,0	1/1:0,1:1:3:29,3,0	0/0:2,0:2:6:0,6,60	0/0:6,0:6:18:0,18,178	0/0:7,0:7:21:0,21,214	1/1:0,1:1:3:31,3,0	0/0:4,0:4:12:0,12,124	1/1:0,3:3:9:92,9,0	1/1:0,1:1:3:32,3,0	0/0:1,0:1:3:0,3,29	0/0:2,0:2:6:0,6,58	0/0:2,0:2:6:0,6,59	0/0:2,0:2:6:0,6,62	0/0:4,0:4:12:0,12,120	0/0:3,0:3:9:0,9,92	0/0:3,0:3:9:0,9,93	0/0:2,0:2:6:0,6,63	0/0:2,0:2:6:0,6,61	0/0:1,0:1:3:0,3,32	0/0:4,0:4:12:0,12,119	0/0:2,0:2:6:0,6,62	0/0:2,0:2:6:0,6,60	0/0:4,0:4:12:0,12,122	0/0:4,0:4:12:0,12,122	./.:.:.:.:.	0/0:7,0:7:21:0,21,206	./.:.:.:.:.	0/0:4,0:4:12:0,12,122	1/1:0,2:2:6:63,6,0	1/1:0,3:3:9:96,9,0	1/1:0,2:2:6:61,6,0	0/0:2,0:2:6:0,6,59	1/1:0,1:1:3:31,3,0	1/1:0,1:1:3:32,3,0	1/1:0,4:4:12:124,12,0	0/0:4,0:4:12:0,12,120	0/0:4,0:4:12:0,12,122	0/0:1,0:1:3:0,3,30	0/0:1,0:1:3:0,3,29	0/0:2,0:2:6:0,6,57	0/0:7,0:7:21:0,21,206	0/0:2,0:2:6:0,6,61	./.:.:.:.:.	0/0:2,0:2:6:0,6,60	0/0:4,0:4:12:0,12,125	0/0:4,0:4:12:0,12,121	0/0:7,0:7:21:0,21,219	0/0:3,0:3:9:0,9,92	0/0:2,0:2:6:0,6,61	0/0:2,0:2:6:0,6,61	0/0:7,0:7:21:0,21,207	0/0:2,0:2:6:0,6,61	0/0:7,0:7:21:0,21,203	1/1:0,4:4:12:120,12,0	0/0:4,0:4:12:0,12,118	1/1:0,5:5:15:148,15,0	1/1:0,2:2:6:63,6,0	0/0:4,0:4:12:0,12,122	0/0:2,0:2:6:0,6,59	0/0:2,0:2:6:0,6,62	0/0:4,0:4:12:0,12,119	0/0:2,0:2:6:0,6,60	0/0:5,0:5:15:0,15,149	0/0:5,0:5:15:0,15,153	0/0:2,0:2:6:0,6,59	0/0:4,0:4:12:0,12,126	0/0:2,0:2:6:0,6,61	0/0:1,0:1:3:0,3,32	0/0:2,0:2:6:0,6,59	./.:.:.:.:.	0/0:6,0:6:9:0,9,134	0/0:4,0:4:6:0,6,76	0/0:3,0:3:6:0,6,75	0/0:2,0:2:3:0,3,45	0/0:2,0:2:3:0,3,45	0/0:2,0:2:3:0,3,45	0/0:27,0:27:81:0,81,903
chr0	149271144	.	T	G	1002.28	.	AC=15;AF=0.057;AN=264;BaseQRankSum=3.880;DP=879;Dels=0.00;FS=0.611;HaplotypeScore=0.0912;InbreedingCoeff=0.3978;MLEAC=12;MLEAF=0.045;MQ=58.75;MQ0=1;MQRankSum=-2.208;QD=24.45;ReadPosRankSum=-1.106	GT:AD:DP:GQ:PL	0/0:70,0:70:99:0,208,2177	0/0:17,0:17:48:0,48,500	0/0:17,0:17:45:0,45,469	0/0:34,0:34:99:0,102,1017	0/0:3,0:3:9:0,9,89	0/0:5,0:5:15:0,15,155	0/0:15,0:15:42:0,42,417	0/0:2,0:2:6:0,6,61	0/0:2,0:2:6:0,6,64	0/0:12,0:12:33:0,33,348	0/0:4,0:4:12:0,12,125	0/0:16,0:16:39:0,39,421	0/0:10,0:10:27:0,27,291	1/1:0,1:1:3:33,3,0	0/0:17,0:17:45:0,45,490	0/0:14,0:14:33:0,33,369	0/0:15,0:15:39:0,39,417	0/0:3,0:3:9:0,9,94	0/0:11,0:11:33:0,33,336	0/0:7,0:7:21:0,21,207	0/0:3,0:3:9:0,9,95	0/0:10,0:10:24:0,24,252	0/0:8,0:8:24:0,24,245	0/0:20,0:20:60:0,60,598	1/1:0,3:3:9:101,9,0	0/0:11,0:11:30:0,30,291	1/1:0,13:13:30:361,30,0	0/0:4,0:4:12:0,12,129	0/0:5,0:5:15:0,15,162	0/0:13,0:13:36:0,36,383	0/0:6,0:6:18:0,18,192	0/0:2,0:2:6:0,6,65	0/0:14,0:15:33:0,33,377	0/0:3,0:3:9:0,9,94	0/0:12,0:12:36:0,36,354	0/0:4,0:4:12:0,12,122	0/0:18,0:18:48:0,48,514	0/0:7,0:7:21:0,21,213	0/0:13,0:13:39:0,39,377	0/0:4,0:4:12:0,12,126	0/0:2,0:2:6:0,6,65	0/0:14,0:14:39:0,39,398	0/0:7,0:7:21:0,21,209	0/0:17,0:17:51:0,51,521	0/0:18,0:18:51:0,51,523	0/0:15,0:15:45:0,45,454	0/0:10,0:10:21:0,21,255	0/0:6,0:6:18:0,18,189	0/0:1,0:1:3:0,3,30	0/0:3,0:3:6:0,6,75	0/0:2,0:2:6:0,6,62	0/0:1,0:1:3:0,3,31	0/0:9,0:9:27:0,27,282	0/0:1,0:1:3:0,3,30	0/0:8,0:8:24:0,24,245	0/0:7,0:7:21:0,21,216	0/0:1,0:1:3:0,3,32	0/0:6,0:6:15:0,15,166	0/0:3,0:3:9:0,9,94	0/0:4,0:4:12:0,12,122	0/0:3,0:3:9:0,9,97	0/0:5,0:5:9:0,9,119	0/0:8,0:8:24:0,24,247	0/0:1,0:1:3:0,3,32	1/1:0,2:2:6:63,6,0	0/0:3,0:3:9:0,9,94	0/0:2,0:2:6:0,6,61	0/0:8,0:8:21:0,21,214	0/0:5,0:5:15:0,15,158	0/0:1,0:1:3:0,3,30	0/0:3,0:3:9:0,9,92	0/0:3,0:3:9:0,9,89	0/0:4,0:4:9:0,9,106	0/0:1,0:1:3:0,3,32	0/0:3,0:3:9:0,9,88	0/0:4,0:4:12:0,12,122	./.:.:.:.:.	0/0:6,0:6:18:0,18,184	./.:.:.:.:.	0/0:1,0:1:3:0,3,32	0/0:2,0:2:6:0,6,65	0/0:2,0:2:6:0,6,61	0/0:2,0:2:6:0,6,61	0/0:2,0:2:3:0,3,30	0/0:5,0:5:12:0,12,134	1/1:0,8:8:24:261,24,0	0/0:6,0:6:15:0,15,157	0/1:1,7:8:7:205,0,7	0/0:2,0:2:6:0,6,61	0/0:5,0:5:15:0,15,159	./.:.:.:.:.	0/0:5,0:5:15:0,15,153	0/0:5,0:5:15:0,15,153	0/0:6,0:6:12:0,12,150	0/0:2,0:2:6:0,6,63	0/0:1,0:1:3:0,3,29	0/0:5,0:5:15:0,15,156	0/0:3,0:3:9:0,9,92	0/0:3,0:3:9:0,9,97	0/0:1,0:1:3:0,3,31	0/0:7,0:7:21:0,21,214	0/0:3,0:3:9:0,9,89	1/1:0,2:2:6:63,6,0	0/0:1,0:1:3:0,3,31	0/0:3,0:3:9:0,9,92	0/0:7,0:7:18:0,18,201	0/0:5,0:5:15:0,15,154	0/0:6,0:6:18:0,18,186	0/0:2,0:2:6:0,6,66	1/1:0,4:4:12:120,12,0	0/0:9,0:9:24:0,24,263	0/0:2,0:2:6:0,6,66	0/0:7,0:7:18:0,18,199	0/0:4,0:4:12:0,12,122	0/0:6,0:6:18:0,18,182	0/0:2,0:2:6:0,6,64	0/0:1,0:1:3:0,3,31	0/0:1,0:1:3:0,3,29	0/0:3,0:3:9:0,9,95	0/0:1,0:1:3:0,3,30	0/0:3,0:3:9:0,9,92	0/0:4,0:4:12:0,12,115	0/0:4,0:4:12:0,12,125	0/0:4,0:4:12:0,12,126	0/0:3,0:3:9:0,9,92	0/0:4,0:4:12:0,12,128	0/0:4,0:4:12:0,12,124	0/0:2,0:2:6:0,6,63	0/0:5,0:5:15:0,15,154	0/0:2,0:2:3:0,3,45	./.:.:.:.:.	0/0:3,0:3:6:0,6,75	0/0:2,0:2:3:0,3,45	0/0:7,0:7:12:0,12,164	0/0:2,0:2:3:0,3,45	./.:.:.:.:.	0/0:34,0:34:99:0,102,1120
chr0	149271741	.	C	A	773.65	.	AC=16;AF=0.065;AN=248;BaseQRankSum=-1.169;DP=736;Dels=0.00;FS=1.438;HaplotypeScore=0.0721;InbreedingCoeff=0.3025;MLEAC=13;MLEAF=0.052;MQ=59.14;MQ0=0;MQRankSum=-1.047;QD=17.19;ReadPosRankSum=-1.148	GT:AD:DP:GQ:PL	0/0:38,0:38:99:0,114,1211	0/0:11,0:11:33:0,33,347	0/0:13,0:13:39:0,39,410	0/0:38,0:38:99:0,114,1199	0/0:16,0:16:45:0,45,490	0/0:5,0:5:15:0,15,152	0/0:19,0:19:48:0,48,542	0/0:3,0:3:9:0,9,100	0/0:3,0:3:9:0,9,100	0/0:7,0:7:21:0,21,219	0/0:1,0:1:3:0,3,33	0/0:14,0:14:42:0,42,431	0/0:12,0:12:36:0,36,383	1/1:0,1:1:3:33,3,0	0/0:9,0:9:27:0,27,286	0/0:9,0:9:27:0,27,285	0/0:11,0:11:33:0,33,346	0/1:4,1:5:17:17,0,114	0/0:4,0:4:12:0,12,123	0/0:6,0:6:15:0,15,166	0/0:1,0:1:3:0,3,32	0/0:8,0:8:24:0,24,248	0/0:7,0:7:21:0,21,223	0/0:21,0:21:63:0,63,656	0/1:1,7:8:7:207,0,7	0/0:9,0:9:27:0,27,281	1/1:0,11:11:33:336,33,0	./.:.:.:.:.	0/1:5,1:6:15:15,0,132	0/0:11,0:11:30:0,30,330	0/0:7,0:7:21:0,21,223	0/0:2,0:2:6:0,6,70	0/0:17,0:17:51:0,51,533	0/0:3,0:3:9:0,9,97	0/0:8,0:8:21:0,21,224	0/0:1,0:1:3:0,3,30	0/0:19,0:19:51:0,51,553	0/0:7,0:7:21:0,21,214	0/0:8,0:8:24:0,24,247	0/0:3,0:3:9:0,9,100	0/0:7,0:7:21:0,21,224	0/0:10,0:10:24:0,24,277	0/0:15,0:15:42:0,42,459	0/0:17,0:17:51:0,51,534	0/0:11,0:11:33:0,33,342	0/0:9,0:9:24:0,24,266	0/0:8,0:8:24:0,24,252	0/0:6,0:6:18:0,18,197	0/0:3,0:3:9:0,9,95	0/0:7,0:7:15:0,15,172	0/0:2,0:2:6:0,6,64	0/0:1,0:1:3:0,3,31	0/0:6,0:6:18:0,18,172	0/0:2,0:2:6:0,6,63	0/0:3,0:3:9:0,9,92	0/0:2,0:2:6:0,6,65	0/0:5,0:5:15:0,15,161	0/0:5,0:5:15:0,15,158	0/0:1,0:1:3:0,3,31	0/0:4,0:4:9:0,9,108	0/0:2,0:2:6:0,6,59	0/0:1,0:1:3:0,3,31	0/0:3,0:3:9:0,9,94	0/0:6,0:6:18:0,18,186	1/1:0,4:4:12:122,12,0	0/0:3,0:3:9:0,9,96	0/0:5,0:5:15:0,15,160	0/0:2,0:2:6:0,6,62	0/0:4,0:4:12:0,12,126	0/0:3,0:3:9:0,9,92	0/0:1,0:1:3:0,3,30	./.:.:.:.:.	0/0:1,0:1:3:0,3,33	0/0:5,0:5:15:0,15,150	0/0:2,0:2:6:0,6,61	0/0:2,0:2:6:0,6,62	./.:.:.:.:.	./.:.:.:.:.	./.:.:.:.:.	0/0:3,0:3:9:0,9,97	0/0:2,0:2:6:0,6,63	0/0:1,0:1:3:0,3,32	0/0:2,0:2:6:0,6,65	0/0:1,0:1:3:0,3,34	0/0:2,0:2:6:0,6,62	1/1:0,1:1:3:34,3,0	0/0:1,0:1:3:0,3,32	1/1:0,4:4:12:130,12,0	0/0:6,0:6:18:0,18,189	0/0:2,0:2:6:0,6,65	./.:.:.:.:.	0/0:4,0:4:12:0,12,122	0/0:4,0:4:12:0,12,124	0/0:1,0:1:3:0,3,31	0/0:2,0:2:6:0,6,67	0/0:5,0:5:15:0,15,157	0/0:4,0:4:12:0,12,129	0/0:1,0:1:3:0,3,31	0/0:1,0:1:3:0,3,32	./.:.:.:.:.	./.:.:.:.:.	0/0:5,0:5:15:0,15,155	0/1:2,1:3:22:22,0,52	0/0:4,0:4:12:0,12,126	0/0:5,0:5:15:0,15,156	0/0:3,0:3:9:0,9,94	0/0:5,0:5:15:0,15,162	0/0:3,0:3:9:0,9,98	0/0:5,0:5:15:0,15,162	1/1:0,2:2:6:61,6,0	0/0:5,0:5:15:0,15,154	0/0:5,0:5:15:0,15,165	0/0:3,0:3:9:0,9,92	0/0:2,0:2:6:0,6,61	0/0:7,0:7:21:0,21,218	0/0:2,0:2:6:0,6,68	0/0:2,0:2:6:0,6,65	0/0:2,0:2:6:0,6,64	0/0:7,0:7:21:0,21,215	./.:.:.:.:.	0/0:6,0:6:18:0,18,187	0/0:1,0:1:3:0,3,31	0/0:3,0:3:9:0,9,94	0/0:4,0:4:12:0,12,124	0/0:2,0:2:6:0,6,59	0/0:4,0:4:12:0,12,123	0/0:2,0:2:6:0,6,65	0/0:4,0:4:12:0,12,126	0/0:2,0:2:6:0,6,63	./.:.:.:.:.	0/0:5,0:5:12:0,12,136	0/0:2,0:2:6:0,6,58	./.:.:.:.:.	0/0:4,0:4:9:0,9,108	./.:.:.:.:.	./.:.:.:.:.	0/0:30,0:30:90:0,90,1003
chr0	149274160	.	T	A	3206.24	.	AC=43;AF=0.165;AN=260;BaseQRankSum=-0.754;DP=1113;Dels=0.00;FS=4.113;HaplotypeScore=0.0549;InbreedingCoeff=0.5885;MLEAC=40;MLEAF=0.154;MQ=59.31;MQ0=0;MQRankSum=-0.180;QD=22.42;ReadPosRankSum=0.296	GT:AD:DP:GQ:PL	0/0:93,0:93:99:0,280,3057	0/0:26,0:26:72:0,72,797	0/0:28,0:28:84:0,84,875	0/0:37,0:37:99:0,111,1149	0/0:9,0:9:24:0,24,270	0/0:17,0:17:48:0,48,517	0/0:24,0:24:69:0,69,729	0/0:2,0:2:6:0,6,61	0/0:1,0:1:3:0,3,33	0/0:14,0:14:42:0,42,440	0/0:3,0:3:9:0,9,101	0/0:13,0:13:39:0,39,411	0/0:11,0:11:33:0,33,363	./.:.:.:.:.	0/0:20,0:20:60:0,60,635	0/0:30,0:30:87:0,87,934	0/0:22,0:22:51:0,51,598	0/0:2,0:2:6:0,6,65	0/0:11,0:11:30:0,30,317	0/0:9,0:9:27:0,27,269	0/0:3,0:3:9:0,9,103	0/0:16,0:16:42:0,42,469	0/0:17,0:17:51:0,51,536	0/0:33,0:33:90:0,90,996	1/1:0,8:8:24:273,24,0	0/0:12,0:12:36:0,36,392	1/1:0,18:18:51:543,51,0	./.:.:.:.:.	0/1:4,1:5:16:16,0,111	0/0:23,0:23:57:0,57,651	0/0:6,0:6:18:0,18,197	0/0:5,0:5:15:0,15,158	0/0:27,0:27:78:0,78,845	0/1:4,1:5:19:19,0,115	0/0:18,0:18:45:0,45,508	1/1:0,6:6:18:193,18,0	0/0:18,0:18:54:0,54,578	0/1:6,10:16:99:248,0,138	0/0:15,0:15:42:0,42,449	0/1:3,1:4:12:12,0,84	0/0:8,0:8:24:0,24,264	1/1:0,12:12:36:370,36,0	0/0:21,0:21:51:0,51,596	0/0:25,0:25:66:0,66,731	0/0:15,0:15:42:0,42,453	0/0:26,0:26:66:0,66,749	0/0:8,0:8:15:0,15,184	0/0:2,0:2:6:0,6,65	0/1:1,2:3:22:50,0,22	0/0:7,0:7:21:0,21,220	0/0:5,0:5:15:0,15,155	0/0:3,0:3:9:0,9,98	0/0:6,0:6:18:0,18,186	1/1:0,3:3:9:92,9,0	0/0:2,0:2:6:0,6,67	0/0:4,0:4:12:0,12,131	0/0:2,0:2:6:0,6,62	0/0:5,0:5:12:0,12,137	0/0:3,0:3:9:0,9,92	0/0:9,0:9:27:0,27,290	0/0:2,0:2:6:0,6,67	0/0:3,0:3:9:0,9,98	0/0:8,0:8:24:0,24,249	1/1:0,2:2:6:61,6,0	1/1:0,6:6:18:191,18,0	0/0:4,0:4:12:0,12,123	0/1:2,1:3:24:24,0,52	0/0:4,0:4:12:0,12,128	0/0:3,0:3:9:0,9,94	0/0:1,0:1:3:0,3,26	0/0:3,0:3:9:0,9,93	0/0:6,0:6:18:0,18,189	0/0:4,0:4:12:0,12,127	0/0:3,0:3:9:0,9,96	0/0:2,0:2:6:0,6,64	0/0:2,0:2:6:0,6,64	0/0:7,0:7:21:0,21,221	./.:.:.:.:.	0/0:6,0:6:12:0,12,140	0/0:3,0:3:9:0,9,95	0/0:2,0:2:6:0,6,61	0/0:5,0:5:15:0,15,161	0/0:6,0:6:18:0,18,189	0/0:4,0:4:12:0,12,128	0/0:2,0:2:6:0,6,65	1/1:0,3:3:9:95,9,0	0/0:4,0:4:12:0,12,128	0/1:1,2:3:23:53,0,23	0/0:4,0:4:12:0,12,128	0/0:2,0:2:6:0,6,55	./.:.:.:.:.	1/1:0,6:6:18:179,18,0	0/0:2,0:2:6:0,6,65	0/0:1,0:1:3:0,3,32	0/0:2,0:2:6:0,6,61	1/1:0,4:4:12:125,12,0	1/1:0,6:6:18:192,18,0	1/1:0,2:2:6:62,6,0	1/1:0,1:1:3:29,3,0	1/1:0,3:3:9:91,9,0	1/1:0,9:9:27:285,27,0	1/1:0,5:5:15:155,15,0	0/0:3,0:3:9:0,9,95	0/0:1,0:1:3:0,3,32	0/0:3,0:3:9:0,9,98	0/0:4,0:4:12:0,12,129	0/0:4,0:4:12:0,12,132	0/0:7,0:7:21:0,21,217	0/0:6,0:6:18:0,18,191	1/1:0,5:5:15:142,15,0	1/1:0,5:5:15:144,15,0	0/0:6,0:6:18:0,18,193	0/0:7,0:7:21:0,21,222	0/0:4,0:4:12:0,12,122	0/0:3,0:3:9:0,9,97	0/0:7,0:7:18:0,18,201	0/0:2,0:2:6:0,6,65	0/0:7,0:7:21:0,21,223	0/0:1,0:1:3:0,3,33	0/0:3,0:3:9:0,9,93	0/0:3,0:3:9:0,9,95	0/0:7,0:7:21:0,21,220	0/0:2,0:2:6:0,6,64	0/0:7,0:7:21:0,21,220	0/0:7,0:7:21:0,21,219	0/0:5,0:5:15:0,15,155	0/0:9,0:9:27:0,27,280	0/0:3,0:3:9:0,9,97	0/0:2,0:2:6:0,6,63	0/0:4,0:4:6:0,6,77	./.:.:.:.:.	0/0:4,0:4:6:0,6,89	./.:.:.:.:.	0/0:4,0:4:9:0,9,108	0/0:2,0:2:3:0,3,45	./.:.:.:.:.	0/0:32,0:32:96:0,96,1075
chr0	149274395	.	G	A	3759.47	.	AC=60;AF=0.234;AN=256;BaseQRankSum=2.071;DP=877;Dels=0.00;FS=0.706;HaplotypeScore=0.0767;InbreedingCoeff=0.6197;MLEAC=54;MLEAF=0.211;MQ=59.81;MQ0=0;MQRankSum=0.428;QD=22.25;ReadPosRankSum=-1.248	GT:AD:DP:GQ:PL	0/0:65,0:65:99:0,195,1943	1/1:0,8:8:24:246,24,0	0/0:18,0:18:54:0,54,549	0/0:37,0:37:99:0,111,1106	0/0:15,0:15:45:0,45,443	1/1:0,16:16:48:494,48,0	0/0:13,0:13:39:0,39,395	0/0:1,0:1:3:0,3,33	./.:.:.:.:.	0/0:9,0:9:27:0,27,269	0/0:2,0:2:6:0,6,63	0/0:14,0:14:36:0,36,385	0/0:9,0:9:27:0,27,271	0/0:2,0:2:6:0,6,61	0/0:10,0:10:30:0,30,307	0/0:16,0:16:48:0,48,484	0/0:18,0:18:54:0,54,532	0/0:3,0:3:9:0,9,97	0/0:9,0:9:27:0,27,261	1/1:0,6:6:18:179,18,0	1/1:0,3:3:9:98,9,0	0/0:17,0:17:51:0,51,509	1/1:0,10:10:30:302,30,0	0/0:24,0:24:63:0,63,672	0/0:8,0:8:24:0,24,263	0/0:17,0:17:48:0,48,499	0/0:15,0:15:39:0,39,425	0/0:5,0:5:15:0,15,160	0/0:5,0:5:15:0,15,163	0/0:16,0:16:36:0,36,412	0/0:14,0:14:42:0,42,455	0/0:8,0:8:24:0,24,248	0/0:15,0:15:45:0,45,442	0/1:5,1:6:13:13,0,143	0/0:9,0:9:27:0,27,279	0/0:4,0:4:12:0,12,128	1/1:0,15:15:45:463,45,0	0/0:7,0:7:21:0,21,212	0/1:4,6:10:90:156,0,90	./.:.:.:.:.	0/0:4,0:4:9:0,9,95	0/0:11,0:11:30:0,30,328	0/0:13,0:13:39:0,39,375	0/0:10,0:10:27:0,27,297	1/1:0,7:7:21:212,21,0	0/0:21,0:21:60:0,60,628	0/0:9,0:9:27:0,27,279	0/0:3,0:3:9:0,9,92	0/0:1,0:1:3:0,3,26	0/0:7,0:7:18:0,18,199	0/0:4,0:4:9:0,9,104	0/0:5,0:5:12:0,12,134	0/0:7,0:7:18:0,18,203	0/0:4,0:4:12:0,12,126	0/0:2,0:2:3:0,3,30	0/0:1,0:1:3:0,3,30	0/0:2,0:2:6:0,6,65	0/0:5,0:5:15:0,15,151	0/0:3,0:3:9:0,9,95	0/0:4,0:4:9:0,9,104	0/0:3,0:3:9:0,9,93	0/0:4,0:4:12:0,12,118	0/0:7,0:7:21:0,21,204	0/0:6,0:6:15:0,15,165	0/0:3,0:3:9:0,9,91	0/0:5,0:5:15:0,15,152	0/0:3,0:3:9:0,9,89	0/0:1,0:1:3:0,3,29	0/0:1,0:1:3:0,3,30	1/1:0,3:3:9:88,9,0	1/1:0,1:1:3:31,3,0	1/1:0,1:1:3:31,3,0	1/1:0,1:1:3:29,3,0	0/1:3,1:4:24:24,0,65	0/0:3,0:3:9:0,9,90	./.:.:.:.:.	0/0:2,0:2:3:0,3,45	1/1:0,1:1:3:31,3,0	0/0:2,0:2:6:0,6,63	0/0:1,0:1:3:0,3,31	0/0:1,0:1:3:0,3,29	0/0:4,0:4:9:0,9,109	0/0:3,0:3:9:0,9,92	1/1:0,4:4:12:128,12,0	1/1:0,1:1:3:30,3,0	0/0:6,0:6:18:0,18,187	0/0:3,0:3:9:0,9,89	0/0:4,0:4:12:0,12,120	0/0:2,0:2:6:0,6,63	0/0:5,0:5:15:0,15,165	0/0:1,0:1:3:0,3,30	0/0:5,0:5:15:0,15,154	./.:.:.:.:.	./.:.:.:.:.	0/0:4,0:4:12:0,12,113	./.:.:.:.:.	0/0:10,0:10:30:0,30,320	0/0:2,0:2:6:0,6,59	0/0:2,0:2:6:0,6,55	0/0:2,0:2:6:0,6,57	0/0:5,0:5:15:0,15,158	0/0:3,0:3:9:0,9,92	0/0:1,0:1:3:0,3,32	1/1:0,1:1:3:31,3,0	1/1:0,3:3:9:91,9,0	1/1:0,3:3:9:94,9,0	0/1:1,7:8:9:196,0,9	0/0:9,0:9:27:0,27,269	0/1:6,2:8:35:35,0,167	0/0:8,0:8:21:0,21,224	0/0:4,0:4:12:0,12,122	0/1:6,2:8:37:37,0,171	0/0:5,0:5:15:0,15,147	0/0:2,0:2:6:0,6,57	1/1:0,3:3:9:92,9,0	0/0:2,0:2:6:0,6,55	0/0:5,0:5:15:0,15,145	1/1:0,2:2:6:62,6,0	0/0:1,0:1:3:0,3,29	1/1:0,2:2:6:61,6,0	0/0:2,0:2:6:0,6,57	0/0:2,0:2:6:0,6,61	1/1:0,6:6:18:187,18,0	1/1:0,4:4:12:126,12,0	1/1:0,5:5:9:121,9,0	1/1:0,4:4:12:123,12,0	1/1:0,3:3:9:94,9,0	1/1:0,9:9:24:257,24,0	1/1:0,3:3:9:90,9,0	./.:.:.:.:.	0/0:4,0:4:6:0,6,89	0/0:4,0:4:9:0,9,104	./.:.:.:.:.	0/0:5,0:5:12:0,12,135	0/0:6,0:6:12:0,12,150	./.:.:.:.:.	0/0:23,0:23:69:0,69,733
chr0	149276076	.	G	A	2225.46	.	AC=40;AF=0.163;AN=246;BaseQRankSum=-1.961;DP=813;Dels=0.00;FS=3.347;HaplotypeScore=0.0996;InbreedingCoeff=0.5800;MLEAC=35;MLEAF=0.142;MQ=59.75;MQ0=0;MQRankSum=-0.745;QD=25.58;ReadPosRankSum=-2.222	GT:AD:DP:GQ:PL	0/0:48,0:48:99:0,144,1565	0/0:22,0:22:66:0,66,709	0/0:13,0:13:36:0,36,402	0/0:36,0:36:99:0,108,1153	0/0:14,0:14:42:0,42,447	0/0:18,0:18:54:0,54,566	0/0:6,0:6:18:0,18,187	0/0:2,0:2:6:0,6,63	./.:.:.:.:.	0/0:9,0:9:27:0,27,283	0/0:1,0:1:3:0,3,33	0/0:12,0:12:36:0,36,383	0/0:8,0:8:24:0,24,256	./.:.:.:.:.	0/0:23,0:23:69:0,69,726	0/0:17,0:17:45:0,45,506	0/0:16,0:16:48:0,48,513	./.:.:.:.:.	0/0:4,0:4:12:0,12,127	0/0:3,0:3:9:0,9,95	./.:.:.:.:.	0/0:5,0:5:15:0,15,161	0/0:19,0:19:57:0,57,599	0/0:19,0:19:57:0,57,602	1/1:0,2:2:6:63,6,0	0/0:10,0:10:30:0,30,325	1/1:0,12:12:36:379,36,0	0/0:3,0:3:9:0,9,100	0/0:1,0:1:3:0,3,35	0/0:17,0:17:51:0,51,531	0/0:1,0:1:3:0,3,33	0/0:4,0:4:12:0,12,132	0/0:22,0:22:60:0,60,672	./.:.:.:.:.	0/0:13,0:13:39:0,39,412	1/1:0,2:2:6:62,6,0	0/0:20,0:20:60:0,60,653	1/1:0,6:6:18:184,18,0	0/0:17,0:17:45:0,45,507	0/0:2,0:2:6:0,6,64	0/0:4,0:4:12:0,12,116	1/1:0,12:12:36:378,36,0	0/0:15,0:15:45:0,45,473	0/0:18,0:18:45:0,45,508	0/0:17,0:17:51:0,51,536	0/0:14,0:14:42:0,42,451	0/0:14,0:14:39:0,39,435	0/0:3,0:3:3:0,3,33	./.:.:.:.:.	0/0:1,0:1:3:0,3,33	0/0:2,0:2:6:0,6,65	0/0:3,0:3:9:0,9,95	0/0:1,0:1:3:0,3,32	1/1:0,1:1:3:33,3,0	0/0:5,0:5:15:0,15,161	./.:.:.:.:.	0/0:2,0:2:6:0,6,61	0/0:4,0:4:12:0,12,132	1/1:0,2:2:6:61,6,0	0/0:4,0:4:12:0,12,125	0/0:4,0:4:12:0,12,130	0/0:1,0:1:3:0,3,32	0/0:8,0:8:24:0,24,250	1/1:0,1:1:3:32,3,0	1/1:0,7:7:21:223,21,0	0/0:7,0:7:21:0,21,224	0/0:1,0:1:3:0,3,32	0/0:3,0:3:9:0,9,97	0/0:1,0:1:3:0,3,35	./.:.:.:.:.	0/0:3,0:3:9:0,9,92	0/0:5,0:5:15:0,15,158	0/0:2,0:2:3:0,3,32	0/0:3,0:3:9:0,9,98	0/0:7,0:7:21:0,21,221	./.:.:.:.:.	0/0:1,0:1:3:0,3,32	0/0:4,0:4:12:0,12,134	./.:.:.:.:.	0/0:5,0:5:15:0,15,165	0/0:2,0:2:6:0,6,64	./.:.:.:.:.	./.:.:.:.:.	0/0:3,0:3:9:0,9,90	0/0:6,0:6:18:0,18,184	1/1:0,5:5:15:156,15,0	0/0:4,0:4:12:0,12,128	0/1:1,1:2:25:25,0,28	0/0:3,0:3:9:0,9,97	0/0:2,0:2:6:0,6,65	0/0:2,0:2:6:0,6,65	1/1:0,3:3:9:95,9,0	0/0:3,0:3:9:0,9,96	0/0:4,0:4:12:0,12,123	0/0:2,0:2:6:0,6,62	1/1:0,2:2:6:64,6,0	1/1:0,6:6:15:153,15,0	1/1:0,2:2:6:65,6,0	1/1:0,1:1:3:31,3,0	1/1:0,3:3:9:94,9,0	1/1:0,6:6:18:185,18,0	1/1:0,1:1:3:32,3,0	0/1:1,4:5:18:107,0,18	0/0:1,0:1:3:0,3,31	0/0:1,0:1:3:0,3,31	0/0:1,0:1:3:0,3,31	0/0:6,0:6:18:0,18,194	0/0:2,0:2:6:0,6,65	0/0:2,0:2:6:0,6,59	./.:.:.:.:.	1/1:0,6:6:18:184,18,0	0/0:2,0:2:6:0,6,61	0/0:4,0:4:12:0,12,125	0/0:2,0:3:6:0,6,63	0/0:4,0:4:12:0,12,128	0/0:2,0:2:6:0,6,63	0/0:3,0:3:9:0,9,94	0/0:4,0:4:12:0,12,128	0/0:2,0:2:6:0,6,67	0/0:5,0:5:15:0,15,169	0/0:2,0:2:6:0,6,65	0/0:8,0:8:24:0,24,260	0/0:3,0:3:9:0,9,96	0/0:6,0:6:18:0,18,192	0/0:1,0:1:3:0,3,32	0/0:3,0:3:9:0,9,98	0/0:6,0:6:15:0,15,172	0/0:7,0:7:21:0,21,227	0/0:1,0:1:3:0,3,32	./.:.:.:.:.	0/0:6,0:6:9:0,9,134	0/0:2,0:2:3:0,3,45	0/0:2,0:2:6:0,6,57	0/0:8,0:8:21:0,21,233	0/0:2,0:2:3:0,3,45	0/0:4,0:4:6:0,6,89	0/0:25,0:25:75:0,75,871
chr0	149278261	.	A	G	1907.7	.	AC=46;AF=0.176;AN=262;BaseQRankSum=4.920;DP=746;Dels=0.00;FS=1.416;HaplotypeScore=0.1531;InbreedingCoeff=0.5234;MLEAC=40;MLEAF=0.153;MQ=59.53;MQ0=0;MQRankSum=-0.432;QD=19.08;ReadPosRankSum=-0.232	GT:AD:DP:GQ:PL	0/0:40,0:40:99:0,120,1240	0/0:16,0:16:48:0,48,481	0/0:7,0:7:21:0,21,207	0/0:33,0:33:99:0,99,961	0/0:12,0:12:33:0,33,346	0/0:7,0:7:21:0,21,202	0/0:16,0:16:48:0,48,458	./.:.:.:.:.	0/0:4,0:4:12:0,12,130	0/0:9,0:9:27:0,27,258	0/0:4,0:4:12:0,12,126	0/0:14,0:14:42:0,42,407	0/0:8,0:8:24:0,24,245	1/1:0,1:1:3:34,3,0	0/0:12,0:12:36:0,36,355	0/0:14,0:14:42:0,42,416	0/0:8,0:8:24:0,24,241	0/0:1,0:1:3:0,3,31	0/0:2,0:2:6:0,6,59	0/0:4,0:4:12:0,12,112	./.:.:.:.:.	0/0:6,0:6:18:0,18,178	0/0:14,0:14:42:0,42,416	0/0:17,0:17:51:0,51,504	1/1:0,1:1:3:32,3,0	0/0:8,0:8:24:0,24,242	1/1:0,9:9:21:247,21,0	0/0:5,0:5:15:0,15,156	0/0:5,0:5:15:0,15,156	0/0:15,0:15:45:0,45,448	0/1:8,1:9:5:5,0,225	0/1:4,2:6:44:44,0,95	0/0:14,0:14:42:0,42,415	0/0:2,0:2:6:0,6,66	0/0:18,0:18:54:0,54,516	0/0:3,0:3:9:0,9,93	0/0:19,0:19:54:0,54,561	0/1:1,3:4:18:76,0,18	0/0:6,0:6:18:0,18,172	0/0:1,0:1:3:0,3,30	0/0:4,0:4:12:0,12,130	1/1:0,7:7:21:219,21,0	0/0:17,0:17:51:0,51,499	0/0:12,0:12:36:0,36,367	0/0:13,0:13:39:0,39,393	0/0:21,0:21:57:0,57,595	0/0:4,0:4:12:0,12,121	0/0:2,0:2:6:0,6,61	0/0:1,0:1:3:0,3,30	0/0:3,0:3:9:0,9,89	0/0:2,0:2:3:0,3,45	0/0:3,0:3:9:0,9,89	0/0:7,0:7:21:0,21,208	1/1:0,3:3:6:75,6,0	0/0:3,0:3:9:0,9,88	0/0:2,0:2:6:0,6,63	0/0:2,0:2:6:0,6,59	0/0:8,0:8:24:0,24,237	0/0:4,0:4:12:0,12,118	0/0:1,0:1:3:0,3,30	0/0:3,0:3:9:0,9,87	0/0:1,0:1:3:0,3,31	0/0:9,0:9:27:0,27,259	1/1:0,4:4:12:132,12,0	1/1:0,5:5:15:154,15,0	0/0:4,0:4:12:0,12,118	0/1:2,2:4:49:51,0,49	0/0:7,0:7:21:0,21,211	0/0:3,0:3:9:0,9,89	0/0:2,0:2:6:0,6,62	./.:.:.:.:.	0/0:2,0:2:6:0,6,57	0/0:3,0:3:9:0,9,89	0/0:3,0:3:9:0,9,86	0/0:2,0:2:6:0,6,61	0/0:1,0:1:3:0,3,30	0/0:2,0:2:6:0,6,57	0/0:1,0:1:3:0,3,31	./.:.:.:.:.	0/0:5,0:5:15:0,15,145	0/0:1,0:1:3:0,3,30	0/0:1,0:1:3:0,3,29	0/0:7,0:7:21:0,21,216	0/0:4,0:4:12:0,12,117	0/0:5,0:5:15:0,15,144	1/1:0,4:4:12:133,12,0	0/0:2,0:2:6:0,6,58	1/1:0,5:5:15:144,15,0	0/0:3,0:3:9:0,9,92	0/0:7,0:7:21:0,21,216	0/0:1,0:1:3:0,3,30	1/1:0,2:2:6:59,6,0	0/0:2,0:2:6:0,6,63	./.:.:.:.:.	0/0:1,0:1:3:0,3,30	1/1:0,3:3:9:95,9,0	1/1:0,4:4:12:132,12,0	1/1:0,2:2:6:61,6,0	1/1:0,3:3:9:91,9,0	1/1:0,1:1:3:33,3,0	1/1:0,3:3:9:94,9,0	1/1:0,1:1:3:32,3,0	1/1:0,3:3:9:92,9,0	0/0:4,0:4:12:0,12,118	0/0:3,0:3:9:0,9,93	0/0:4,0:4:12:0,12,125	0/0:5,0:5:15:0,15,158	0/0:6,0:6:18:0,18,174	0/1:3,1:4:22:22,0,82	1/1:0,4:4:12:122,12,0	1/1:0,4:4:12:121,12,0	0/1:3,1:4:23:23,0,83	0/0:3,0:3:9:0,9,87	0/0:5,0:5:15:0,15,151	0/0:5,0:5:15:0,15,150	0/0:2,0:2:6:0,6,59	0/0:2,0:2:6:0,6,57	0/0:2,0:2:6:0,6,62	0/0:2,0:2:6:0,6,61	0/0:2,0:2:6:0,6,59	0/0:2,0:2:6:0,6,59	0/0:2,0:2:6:0,6,59	0/0:7,0:7:21:0,21,207	./.:.:.:.:.	0/0:2,0:2:6:0,6,57	0/0:5,0:5:15:0,15,147	0/0:2,0:2:6:0,6,58	0/0:7,0:7:21:0,21,207	0/0:1,0:1:3:0,3,31	0/0:2,0:2:3:0,3,44	0/0:2,0:2:3:0,3,44	0/0:3,0:3:6:0,6,75	0/0:4,0:4:9:0,9,106	0/0:6,0:6:9:0,9,120	0/0:2,0:2:3:0,3,45	0/0:2,0:2:3:0,3,45	0/0:16,0:17:48:0,48,535
chr0	149278898	.	A	G	6085.45	.	AC=152;AF=0.800;AN=190;BaseQRankSum=1.940;DP=1485;Dels=0.00;FS=2.852;HaplotypeScore=0.0171;InbreedingCoeff=0.4017;MLEAC=154;MLEAF=0.811;MQ=16.58;MQ0=58;MQRankSum=2.106;QD=6.03;ReadPosRankSum=-0.289	GT:AD:DP:GQ:PL	1/1:80,11:91:33:362,33,0	1/1:30,7:37:21:221,21,0	1/1:22,2:24:6:63,6,0	0/0:68,0:68:27:0,27,275	1/1:12,5:17:15:158,15,0	1/1:20,4:24:12:125,12,0	1/1:23,4:27:12:122,12,0	./.:.:.:.:.	0/0:5,0:5:9:0,9,91	1/1:13,5:18:15:158,15,0	./.:.:.:.:.	0/0:33,0:33:6:0,6,59	1/1:11,4:15:12:122,12,0	./.:.:.:.:.	1/1:14,4:18:12:126,12,0	1/1:19,3:22:9:94,9,0	0/0:24,0:24:9:0,9,89	1/1:1,2:3:6:57,6,0	1/1:16,3:19:9:92,9,0	1/1:18,4:22:12:122,12,0	1/1:8,1:9:3:31,3,0	0/0:33,0:33:21:0,21,207	1/1:21,2:23:6:59,6,0	0/0:32,0:32:15:0,15,148	0/1:6,1:7:24:24,0,24	1/1:18,7:25:21:226,21,0	1/1:0,12:12:9:100,9,0	1/1:2,2:4:6:65,6,0	1/1:4,1:5:3:32,3,0	1/1:18,8:26:24:260,24,0	./.:.:.:.:.	1/1:6,1:7:3:33,3,0	1/1:24,3:27:9:92,9,0	1/1:5,2:7:6:69,6,0	1/1:15,5:20:15:155,15,0	1/1:7,2:9:6:65,6,0	1/1:21,4:25:12:117,12,0	1/1:25,1:26:3:31,3,0	0/1:16,6:22:8:163,0,8	0/0:9,0:9:6:0,6,61	0/1:6,1:7:23:23,0,53	1/1:12,2:14:6:63,6,0	1/1:25,6:31:18:184,18,0	0/0:25,0:25:12:0,12,122	1/1:21,6:27:18:189,18,0	0/1:29,2:31:20:52,0,20	1/1:14,1:15:3:31,3,0	./.:.:.:.:.	./.:.:.:.:.	./.:.:.:.:.	1/1:2,1:3:3:33,3,0	./.:.:.:.:.	1/1:6,1:7:3:32,3,0	1/1:1,1:2:3:33,3,0	0/0:6,0:6:3:0,3,31	./.:.:.:.:.	0/0:7,0:7:6:0,6,61	0/0:9,0:9:3:0,3,31	./.:.:.:.:.	1/1:6,2:8:6:61,6,0	./.:.:.:.:.	./.:.:.:.:.	0/0:5,0:5:3:0,3,31	1/1:6,4:10:12:122,12,0	1/1:5,1:6:3:32,3,0	1/1:3,1:4:3:31,3,0	./.:.:.:.:.	1/1:0,7:7:9:95,9,0	1/1:2,4:6:12:122,12,0	1/1:3,2:5:6:62,6,0	./.:.:.:.:.	./.:.:.:.:.	./.:.:.:.:.	./.:.:.:.:.	./.:.:.:.:.	0/0:6,0:6:3:0,3,31	./.:.:.:.:.	1/1:8,1:9:3:31,3,0	1/1:1,1:2:3:34,3,0	./.:.:.:.:.	0/0:4,0:4:3:0,3,30	./.:.:.:.:.	1/1:6,4:10:12:126,12,0	1/1:3,1:4:3:34,3,0	./.:.:.:.:.	1/1:6,1:7:3:33,3,0	1/1:9,1:10:3:32,3,0	1/1:7,1:8:3:32,3,0	./.:.:.:.:.	1/1:8,1:9:3:32,3,0	./.:.:.:.:.	1/1:6,2:8:6:65,6,0	./.:.:.:.:.	1/1:0,1:1:3:32,3,0	1/1:2,1:3:3:33,3,0	1/1:5,3:8:9:97,9,0	1/1:9,8:17:24:245,24,0	1/1:1,2:3:6:63,6,0	1/1:4,1:5:3:31,3,0	./.:.:.:.:.	1/1:8,2:10:6:67,6,0	./.:.:.:.:.	./.:.:.:.:.	./.:.:.:.:.	./.:.:.:.:.	./.:.:.:.:.	./.:.:.:.:.	1/1:6,1:7:3:31,3,0	./.:.:.:.:.	./.:.:.:.:.	1/1:10,3:13:9:92,9,0	./.:.:.:.:.	0/0:15,0:15:3:0,3,30	1/1:3,1:4:3:31,3,0	1/1:7,2:9:6:63,6,0	1/1:0,4:4:3:32,3,0	1/1:3,1:4:3:34,3,0	1/1:5,2:7:6:61,6,0	./.:.:.:.:.	./.:.:.:.:.	./.:.:.:.:.	./.:.:.:.:.	1/1:4,3:7:9:97,9,0	1/1:5,1:6:3:32,3,0	1/1:6,2:8:6:63,6,0	1/1:1,1:2:3:30,3,0	1/1:9,2:11:6:65,6,0	1/1:0,4:4:3:32,3,0	1/1:4,2:6:6:65,6,0	1/1:4,2:6:6:64,6,0	1/1:10,1:11:3:31,3,0	./.:.:.:.:.	0/0:8,0:8:3:0,3,44	1/1:11,2:13:6:62,6,0	./.:.:.:.:.	./.:.:.:.:.	0/0:32,0:32:18:0,18,189
chr0	149291513	.	A	T	2017	.	AC=34;AF=0.131;AN=260;BaseQRankSum=-2.508;DP=958;Dels=0.00;FS=1.969;HaplotypeScore=0.0556;InbreedingCoeff=0.6209;MLEAC=28;MLEAF=0.108;MQ=59.69;MQ0=2;MQRankSum=0.233;QD=25.21;ReadPosRankSum=-0.599	GT:AD:DP:GQ:PL	0/0:58,0:58:99:0,174,1863	0/0:17,0:17:42:0,42,473	0/0:24,0:24:72:0,72,747	0/0:42,0:42:99:0,126,1307	0/0:14,0:14:42:0,42,436	0/0:4,0:4:12:0,12,126	0/0:12,0:12:30:0,30,332	0/0:4,0:4:12:0,12,124	0/0:2,0:2:6:0,6,63	0/0:18,0:18:45:0,45,490	0/0:2,0:2:6:0,6,61	0/0:16,0:16:48:0,48,493	1/1:0,17:17:51:520,51,0	1/1:0,3:3:9:97,9,0	0/0:18,0:18:54:0,54,568	0/0:18,0:18:54:0,54,561	1/1:0,13:13:39:394,39,0	0/0:1,0:1:3:0,3,32	0/0:10,0:10:24:0,24,266	0/0:1,0:1:3:0,3,28	0/0:3,0:3:9:0,9,99	0/0:13,0:13:36:0,36,395	0/0:15,0:15:39:0,39,437	0/0:11,0:12:33:0,33,351	./.:.:.:.:.	0/0:26,0:26:75:0,75,794	0/0:13,0:13:39:0,39,410	1/1:0,4:4:12:122,12,0	0/0:1,0:1:3:0,3,33	0/0:20,0:20:54:0,54,585	0/0:4,0:4:9:0,9,97	0/1:1,1:2:28:28,0,30	0/0:12,0:12:33:0,33,361	0/0:3,0:3:9:0,9,93	0/0:19,0:19:57:0,57,600	0/0:4,0:4:12:0,12,118	0/0:16,0:16:48:0,48,505	0/0:12,0:12:33:0,33,358	0/0:21,0:21:63:0,63,655	0/0:3,0:3:9:0,9,98	0/0:3,0:3:9:0,9,97	0/0:15,0:15:42:0,42,458	0/0:17,0:17:48:0,48,509	0/0:24,0:24:72:0,72,745	0/0:16,0:16:48:0,48,506	0/0:13,0:13:30:0,30,344	0/0:7,0:7:15:0,15,188	0/0:1,0:1:3:0,3,31	./.:.:.:.:.	0/0:3,0:3:9:0,9,99	0/0:2,0:2:6:0,6,63	0/0:4,0:4:12:0,12,128	0/0:6,0:6:18:0,18,182	0/0:4,0:4:12:0,12,129	0/0:6,0:6:18:0,18,193	1/1:0,4:4:12:126,12,0	0/0:2,0:2:6:0,6,60	0/0:4,0:4:12:0,12,125	./.:.:.:.:.	0/0:5,0:5:15:0,15,158	1/1:0,4:4:12:126,12,0	1/1:0,2:2:6:63,6,0	1/1:0,7:7:21:211,21,0	0/0:9,0:9:27:0,27,270	1/1:0,5:5:15:143,15,0	0/0:9,0:9:27:0,27,280	0/0:4,0:4:12:0,12,122	0/0:3,0:3:9:0,9,97	1/1:0,2:2:6:59,6,0	0/0:4,0:4:12:0,12,123	./.:.:.:.:.	0/0:5,0:5:15:0,15,158	0/0:1,0:1:3:0,3,32	0/0:7,0:7:21:0,21,214	0/0:5,0:5:12:0,12,138	0/0:1,0:1:3:0,3,31	0/0:2,0:2:6:0,6,63	0/0:1,0:1:3:0,3,32	./.:.:.:.:.	0/0:2,0:2:6:0,6,67	0/0:1,0:1:3:0,3,31	0/0:4,0:4:9:0,9,110	0/0:8,0:8:24:0,24,262	0/0:3,0:3:9:0,9,95	0/0:4,0:4:12:0,12,120	0/0:8,0:8:24:0,24,256	0/0:8,0:8:24:0,24,248	0/0:2,0:2:6:0,6,62	0/0:4,0:4:12:0,12,128	1/1:0,6:6:18:192,18,0	0/0:3,0:3:9:0,9,92	0/0:5,0:5:15:0,15,161	1/1:0,1:1:3:31,3,0	0/0:2,0:2:6:0,6,65	1/1:0,3:3:9:90,9,0	0/0:5,0:5:15:0,15,158	1/1:0,1:1:3:32,3,0	0/0:3,0:3:9:0,9,96	1/1:0,2:2:6:63,6,0	./.:.:.:.:.	0/0:5,0:5:15:0,15,165	0/0:2,0:2:6:0,6,64	0/1:1,1:2:24:24,0,24	0/0:3,0:3:9:0,9,95	0/0:2,0:2:6:0,6,65	0/0:4,0:4:12:0,12,126	0/0:8,0:8:24:0,24,253	0/0:8,0:8:24:0,24,256	0/0:8,0:8:24:0,24,240	0/0:2,0:2:6:0,6,61	0/0:4,0:4:9:0,9,107	0/0:8,0:8:24:0,24,245	0/0:4,0:4:12:0,12,126	1/1:0,2:2:6:59,6,0	0/0:2,0:2:6:0,6,65	0/0:5,0:5:15:0,15,162	0/0:5,0:5:15:0,15,154	0/0:2,0:2:6:0,6,61	0/0:4,0:4:12:0,12,128	0/0:5,0:5:15:0,15,156	0/0:6,0:6:18:0,18,189	0/0:6,0:6:18:0,18,178	0/0:6,0:6:18:0,18,197	0/0:4,0:4:12:0,12,132	./.:.:.:.:.	0/0:4,0:4:12:0,12,127	0/0:4,0:4:12:0,12,117	0/0:5,0:5:15:0,15,159	0/0:4,0:4:12:0,12,128	0/0:3,0:3:6:0,6,75	0/0:4,0:4:12:0,12,125	0/0:4,0:4:6:0,6,89	0/0:3,0:3:6:0,6,75	0/0:3,0:3:6:0,6,75	0/0:5,0:5:12:0,12,139	0/0:5,0:5:9:0,9,121	0/0:26,0:26:78:0,78,903
chr0	149294607	.	T	A	2891.41	.	AC=30;AF=0.113;AN=266;BaseQRankSum=2.831;DP=980;Dels=0.00;FS=1.202;HaplotypeScore=0.0428;InbreedingCoeff=0.5857;MLEAC=27;MLEAF=0.102;MQ=59.74;MQ0=0;MQRankSum=0.408;QD=26.05;ReadPosRankSum=0.938	GT:AD:DP:GQ:PL	0/0:71,0:71:99:0,214,2276	0/0:15,0:15:45:0,45,470	0/0:15,0:15:45:0,45,466	0/0:25,0:25:75:0,75,752	0/0:11,0:11:30:0,30,311	0/0:15,0:15:45:0,45,466	0/0:15,0:15:45:0,45,459	0/0:1,0:1:3:0,3,30	0/0:4,0:4:12:0,12,129	0/0:19,0:19:57:0,57,600	0/0:1,0:1:3:0,3,31	1/1:0,5:5:15:165,15,0	0/0:15,0:15:45:0,45,460	0/0:3,0:3:9:0,9,92	0/0:12,0:12:36:0,36,376	0/0:18,0:18:54:0,54,554	0/0:24,0:24:72:0,72,749	0/0:5,0:5:15:0,15,159	0/0:8,0:8:21:0,21,220	0/0:12,0:12:36:0,36,356	0/0:7,0:7:21:0,21,217	0/0:23,0:23:69:0,69,716	0/0:14,0:14:42:0,42,446	1/1:0,23:23:69:727,69,0	0/0:2,0:2:6:0,6,66	0/0:20,0:20:60:0,60,619	0/0:16,0:16:48:0,48,491	0/0:6,0:6:18:0,18,193	0/0:4,0:4:12:0,12,130	0/0:25,0:25:75:0,75,777	0/0:2,0:2:6:0,6,60	0/0:5,0:5:15:0,15,162	0/0:23,0:23:63:0,63,666	0/0:2,0:2:6:0,6,63	0/0:8,0:8:24:0,24,245	0/0:6,0:6:18:0,18,190	0/0:16,0:16:45:0,45,484	0/0:12,0:12:36:0,36,367	0/0:9,0:9:27:0,27,285	0/0:3,0:3:9:0,9,98	0/0:5,0:5:15:0,15,161	0/0:11,0:11:33:0,33,340	0/0:16,0:16:48:0,48,489	1/1:0,17:17:45:505,45,0	1/1:0,17:17:51:530,51,0	0/0:16,0:16:48:0,48,505	0/0:10,0:10:30:0,30,319	0/1:2,3:5:21:81,0,21	0/0:4,0:4:12:0,12,124	0/0:3,0:3:9:0,9,95	0/0:4,0:4:12:0,12,126	0/0:2,0:2:6:0,6,55	0/0:8,0:8:24:0,24,255	0/0:2,0:2:6:0,6,62	1/1:0,3:3:9:95,9,0	0/0:6,0:6:18:0,18,191	1/1:0,5:5:15:156,15,0	1/1:0,10:10:30:306,30,0	0/0:1,0:1:3:0,3,31	1/1:0,5:5:15:148,15,0	0/0:5,0:5:15:0,15,149	0/0:2,0:2:6:0,6,65	0/0:9,0:9:27:0,27,270	0/0:4,0:4:12:0,12,125	0/0:5,0:5:15:0,15,154	0/0:2,0:2:6:0,6,61	0/0:4,0:4:12:0,12,124	0/0:5,0:5:15:0,15,152	0/0:3,0:3:9:0,9,95	0/0:1,0:1:3:0,3,30	0/0:2,0:2:6:0,6,59	0/0:4,0:4:9:0,9,106	0/0:4,0:4:9:0,9,109	0/1:3,1:4:20:20,0,81	1/1:0,2:2:6:63,6,0	1/1:0,3:3:9:93,9,0	1/1:0,1:1:3:33,3,0	0/0:1,0:1:3:0,3,31	0/0:2,0:2:6:0,6,62	0/0:2,0:2:6:0,6,65	0/0:2,0:2:6:0,6,61	0/0:2,0:2:6:0,6,57	0/0:3,0:3:9:0,9,92	0/0:2,0:2:6:0,6,58	0/0:3,0:3:9:0,9,95	0/0:8,0:8:24:0,24,250	0/0:7,0:7:21:0,21,216	0/0:12,0:12:36:0,36,371	0/0:1,0:1:3:0,3,32	0/0:9,0:9:27:0,27,289	./.:.:.:.:.	0/0:7,0:7:18:0,18,201	0/0:7,0:7:21:0,21,222	0/0:1,0:1:3:0,3,31	0/0:1,0:1:3:0,3,31	0/0:3,0:3:9:0,9,95	0/0:9,0:9:27:0,27,292	0/0:1,0:1:3:0,3,27	0/0:3,0:3:9:0,9,95	0/0:1,0:1:3:0,3,31	0/0:8,0:8:24:0,24,260	0/0:3,0:3:9:0,9,97	0/0:4,0:4:12:0,12,119	0/0:2,0:2:6:0,6,61	./.:.:.:.:.	0/0:3,0:3:9:0,9,95	0/0:4,0:4:12:0,12,118	0/0:7,0:7:18:0,18,195	0/0:6,0:6:18:0,18,189	0/0:3,0:3:9:0,9,94	0/0:2,0:2:6:0,6,63	0/0:6,0:6:18:0,18,191	0/0:4,0:4:12:0,12,124	0/0:5,0:5:15:0,15,155	0/0:6,0:6:15:0,15,170	0/0:4,0:4:12:0,12,123	0/0:2,0:2:6:0,6,61	0/0:3,0:3:9:0,9,93	1/1:0,2:2:3:45,3,0	0/0:3,0:3:3:0,3,45	1/1:0,5:5:15:155,15,0	0/0:6,0:6:18:0,18,184	0/0:4,0:4:12:0,12,121	0/0:3,0:3:9:0,9,92	0/0:3,0:3:9:0,9,89	0/0:6,0:6:18:0,18,184	1/1:0,4:4:12:120,12,0	0/0:5,0:5:15:0,15,154	./.:.:.:.:.	0/0:8,0:8:15:0,15,198	./.:.:.:.:.	0/0:4,0:4:6:0,6,89	0/0:6,0:6:12:0,12,153	0/0:4,0:4:6:0,6,89	0/0:6,0:6:18:0,18,187	0/0:2,0:2:3:0,3,45	0/0:19,0:19:57:0,57,645
chr0	149298115	.	A	G	4873.15	.	AC=60;AF=0.234;AN=256;BaseQRankSum=-0.572;DP=862;Dels=0.00;FS=2.137;HaplotypeScore=0.0798;InbreedingCoeff=0.6475;MLEAC=56;MLEAF=0.219;MQ=59.33;MQ0=0;MQRankSum=0.775;QD=26.92;ReadPosRankSum=-0.945	GT:AD:DP:GQ:PL	0/0:52,0:52:99:0,156,1640	0/0:16,0:16:48:0,48,498	0/0:13,0:13:36:0,36,381	0/0:39,0:39:99:0,117,1206	1/1:0,15:15:45:453,45,0	0/0:11,0:11:33:0,33,349	0/0:14,0:14:42:0,42,439	1/1:0,2:2:6:63,6,0	0/0:2,0:2:6:0,6,65	0/0:14,0:14:39:0,39,429	./.:.:.:.:.	0/0:17,0:17:51:0,51,540	1/1:0,16:16:48:504,48,0	./.:.:.:.:.	1/1:0,16:16:48:490,48,0	0/0:17,0:17:51:0,51,521	1/1:0,10:10:30:319,30,0	0/0:1,0:1:3:0,3,30	0/0:8,0:8:21:0,21,237	0/0:2,0:2:6:0,6,58	0/0:4,0:4:12:0,12,126	0/0:10,0:10:30:0,30,311	0/0:16,0:16:36:0,36,426	0/0:19,0:19:57:0,57,590	0/0:1,0:1:3:0,3,34	1/1:0,13:13:39:408,39,0	0/0:6,0:6:18:0,18,191	1/1:0,1:1:3:29,3,0	0/1:2,2:4:51:51,0,54	1/1:0,21:21:63:631,63,0	0/0:3,0:3:9:0,9,95	0/0:1,0:1:3:0,3,32	0/0:12,0:12:36:0,36,383	0/1:1,1:2:25:26,0,25	0/0:24,0:24:63:0,63,696	./.:.:.:.:.	0/0:18,0:18:54:0,54,550	0/0:7,0:7:18:0,18,203	0/0:11,0:11:33:0,33,333	0/0:1,0:1:3:0,3,32	0/0:1,0:1:3:0,3,31	1/1:0,13:13:36:392,36,0	0/0:22,0:22:54:0,54,611	0/0:17,0:17:48:0,48,528	0/0:12,0:12:30:0,30,331	0/0:14,0:14:30:0,30,370	0/0:12,0:12:33:0,33,359	0/0:4,0:4:12:0,12,127	0/0:2,0:2:6:0,6,63	0/0:4,0:4:9:0,9,105	0/0:3,0:3:9:0,9,96	0/0:2,0:2:6:0,6,59	1/1:0,3:3:9:97,9,0	0/0:4,0:4:12:0,12,125	0/0:6,0:6:18:0,18,191	1/1:0,1:1:3:34,3,0	./.:.:.:.:.	0/0:6,0:6:12:0,12,151	0/0:2,0:2:6:0,6,65	0/0:2,0:2:6:0,6,61	1/1:0,5:5:15:153,15,0	1/1:0,4:4:12:126,12,0	1/1:0,8:8:24:246,24,0	1/1:0,4:4:12:122,12,0	0/0:3,0:3:9:0,9,96	1/1:0,3:3:9:84,9,0	0/0:4,0:4:12:0,12,128	1/1:0,3:3:9:91,9,0	1/1:0,5:5:15:164,15,0	0/0:1,0:1:3:0,3,32	0/0:2,0:2:6:0,6,61	0/0:4,0:4:12:0,12,126	0/0:7,0:7:18:0,18,205	0/0:7,0:7:21:0,21,218	0/0:1,0:1:3:0,3,30	0/0:4,0:4:12:0,12,128	0/0:2,0:2:6:0,6,67	0/0:3,0:3:9:0,9,95	0/0:1,0:1:3:0,3,32	0/0:1,0:1:3:0,3,32	0/0:3,0:3:9:0,9,95	0/0:2,0:2:6:0,6,61	0/0:4,0:4:12:0,12,126	0/0:2,0:2:6:0,6,60	0/0:4,0:4:12:0,12,124	0/0:3,0:3:9:0,9,95	0/0:4,0:4:12:0,12,126	0/1:2,1:3:22:22,0,54	0/0:3,0:3:9:0,9,94	1/1:0,2:2:6:67,6,0	./.:.:.:.:.	1/1:0,2:2:6:61,6,0	0/1:1,1:2:24:24,0,25	./.:.:.:.:.	1/1:0,2:2:6:60,6,0	1/1:0,1:1:3:32,3,0	0/0:6,0:6:18:0,18,197	1/1:0,1:1:3:34,3,0	0/0:2,0:2:6:0,6,62	./.:.:.:.:.	1/1:0,4:4:12:126,12,0	1/1:0,1:1:3:30,3,0	1/1:0,1:1:3:30,3,0	0/0:2,0:2:6:0,6,65	0/0:4,0:4:12:0,12,128	0/0:9,0:9:18:0,18,232	0/0:6,0:6:18:0,18,187	0/0:10,0:10:27:0,27,286	0/0:2,0:2:6:0,6,55	0/0:2,0:2:6:0,6,66	0/0:3,0:3:9:0,9,94	0/0:2,0:2:6:0,6,55	0/0:5,0:5:12:0,12,137	0/0:5,0:5:15:0,15,153	0/0:2,0:2:6:0,6,61	1/1:0,5:5:15:160,15,0	1/1:0,8:8:24:245,24,0	0/0:5,0:5:12:0,12,136	0/0:3,0:3:9:0,9,89	0/0:3,0:3:9:0,9,90	0/0:4,0:4:12:0,12,122	0/0:6,0:6:18:0,18,185	0/0:8,0:8:24:0,24,254	0/0:3,0:3:9:0,9,93	0/0:5,0:5:15:0,15,155	0/0:2,0:2:6:0,6,63	0/0:4,0:4:12:0,12,125	0/0:5,0:5:15:0,15,162	0/0:2,0:2:6:0,6,63	./.:.:.:.:.	0/0:4,0:4:6:0,6,89	0/0:3,0:3:6:0,6,75	0/0:4,0:4:6:0,6,89	0/0:4,0:4:6:0,6,89	./.:.:.:.:.	0/0:5,0:5:12:0,12,138	0/0:34,0:34:99:0,99,1121
chr0	149303166	.	G	T	1891.32	.	AC=28;AF=0.114;AN=246;BaseQRankSum=-1.407;DP=743;Dels=0.00;FS=0.463;HaplotypeScore=0.0506;InbreedingCoeff=0.5389;MLEAC=21;MLEAF=0.085;MQ=59.71;MQ0=1;MQRankSum=-0.676;QD=25.56;ReadPosRankSum=-1.449	GT:AD:DP:GQ:PL	0/0:44,0:44:99:0,132,1430	1/1:0,13:13:39:414,39,0	0/0:19,0:19:57:0,57,615	0/0:32,0:32:93:0,93,992	0/0:14,0:14:39:0,39,426	0/0:6,0:6:18:0,18,190	0/0:18,0:18:54:0,54,558	0/0:2,0:2:6:0,6,66	0/0:3,0:3:9:0,9,94	0/0:12,0:12:33:0,33,364	0/0:3,0:3:9:0,9,97	0/0:8,0:8:24:0,24,252	0/0:6,0:6:18:0,18,191	0/0:1,0:1:3:0,3,32	0/0:14,0:14:36:0,36,395	0/0:9,0:9:27:0,27,275	0/0:10,0:10:27:0,27,303	0/0:3,0:3:9:0,9,95	0/0:10,0:10:21:0,21,248	0/0:1,0:1:3:0,3,32	0/0:1,0:1:3:0,3,34	1/1:0,10:10:30:311,30,0	1/1:0,8:8:21:225,21,0	0/0:15,0:15:39:0,39,438	0/0:3,0:3:9:0,9,97	0/0:18,0:18:54:0,54,567	0/0:14,0:14:39:0,39,436	0/0:3,0:3:9:0,9,102	./.:.:.:.:.	0/0:18,0:18:48:0,48,539	0/0:2,0:2:6:0,6,63	0/0:1,0:1:3:0,3,33	0/0:10,0:10:30:0,30,309	./.:.:.:.:.	0/0:14,0:14:42:0,42,449	0/0:1,0:1:3:0,3,33	0/0:18,0:18:45:0,45,519	0/0:8,0:8:21:0,21,239	0/0:10,0:10:27:0,27,295	0/0:2,0:2:6:0,6,63	0/0:1,0:1:3:0,3,32	0/0:16,0:16:48:0,48,512	0/0:18,0:18:51:0,51,562	0/0:17,0:17:51:0,51,544	0/0:9,0:9:27:0,27,285	1/1:0,15:15:45:470,45,0	0/0:6,0:6:18:0,18,196	0/0:1,0:1:3:0,3,33	0/0:2,0:2:6:0,6,68	0/0:3,0:3:9:0,9,93	./.:.:.:.:.	0/0:1,0:1:3:0,3,32	0/0:6,0:6:18:0,18,193	./.:.:.:.:.	0/0:9,0:9:27:0,27,280	./.:.:.:.:.	0/0:1,0:1:3:0,3,32	0/0:6,0:6:15:0,15,173	./.:.:.:.:.	0/0:3,0:3:9:0,9,97	0/0:3,0:3:9:0,9,95	0/0:2,0:2:6:0,6,64	0/0:5,0:5:15:0,15,157	0/0:5,0:5:15:0,15,157	0/0:5,0:5:12:0,12,125	0/0:2,0:2:6:0,6,63	0/0:3,0:3:9:0,9,97	0/0:5,0:5:15:0,15,155	0/0:3,0:3:9:0,9,97	0/0:1,0:1:3:0,3,32	./.:.:.:.:.	1/1:0,3:3:9:95,9,0	./.:.:.:.:.	0/0:1,0:1:3:0,3,30	1/1:0,5:5:12:138,12,0	0/0:1,0:1:3:0,3,31	1/1:0,2:2:6:63,6,0	0/0:2,0:2:6:0,6,63	0/0:4,0:4:12:0,12,128	0/0:8,0:8:24:0,24,242	0/0:2,0:2:6:0,6,63	./.:.:.:.:.	0/0:1,0:1:3:0,3,32	1/1:0,3:4:9:91,9,0	1/1:0,2:2:6:66,6,0	0/0:1,0:1:3:0,3,31	0/0:5,0:5:15:0,15,160	0/0:3,0:4:9:0,9,96	0/0:2,0:2:6:0,6,67	0/0:1,0:1:3:0,3,32	0/0:2,0:2:3:0,3,45	0/0:4,0:4:12:0,12,126	0/0:1,0:1:3:0,3,32	0/0:1,0:1:3:0,3,33	0/0:3,0:3:9:0,9,98	0/0:1,0:1:3:0,3,33	0/0:5,0:5:15:0,15,167	0/0:2,0:2:6:0,6,63	./.:.:.:.:.	./.:.:.:.:.	0/0:3,0:3:9:0,9,100	0/0:1,0:1:3:0,3,32	./.:.:.:.:.	1/1:0,2:2:6:63,6,0	1/1:0,1:1:3:32,3,0	0/0:3,0:3:9:0,9,96	0/0:4,0:4:12:0,12,126	0/0:5,0:5:15:0,15,162	0/0:5,0:5:15:0,15,160	./.:.:.:.:.	0/0:4,0:4:12:0,12,127	0/0:5,0:5:15:0,15,164	0/0:8,0:8:24:0,24,253	0/0:6,0:6:18:0,18,189	0/0:6,0:6:15:0,15,159	0/0:3,0:3:9:0,9,99	0/0:2,0:2:6:0,6,63	0/0:1,0:1:3:0,3,32	1/1:0,4:4:12:126,12,0	0/0:1,0:1:3:0,3,33	0/0:3,0:3:9:0,9,97	1/1:0,3:3:9:94,9,0	0/0:4,0:4:12:0,12,124	1/1:0,2:2:6:67,6,0	0/0:5,0:5:15:0,15,161	0/0:1,0:1:3:0,3,32	0/0:3,0:3:9:0,9,92	0/0:2,0:2:6:0,6,63	0/0:3,0:3:9:0,9,95	0/0:6,0:6:12:0,12,152	0/0:2,0:2:6:0,6,63	0/0:8,0:8:12:0,12,166	0/0:4,0:4:6:0,6,89	./.:.:.:.:.	0/0:2,0:2:3:0,3,45	0/0:4,0:4:6:0,6,89	0/0:28,0:28:84:0,84,936
chr0	149303335	.	C	G	1303.57	.	AC=23;AF=0.090;AN=256;BaseQRankSum=-0.577;DP=788;Dels=0.00;FS=0.560;HaplotypeScore=0.0865;InbreedingCoeff=0.4621;MLEAC=17;MLEAF=0.066;MQ=59.74;MQ0=0;MQRankSum=-1.253;QD=23.28;ReadPosRankSum=0.251	GT:AD:DP:GQ:PL	0/0:38,0:38:99:0,114,1245	0/0:17,0:17:51:0,51,541	0/0:20,0:20:54:0,54,614	0/0:41,0:41:99:0,117,1300	0/0:17,0:17:51:0,51,546	0/0:7,0:7:21:0,21,233	0/0:8,0:8:24:0,24,249	0/0:2,0:2:6:0,6,65	0/0:1,0:1:3:0,3,31	0/0:13,0:13:39:0,39,425	0/0:2,0:2:6:0,6,57	0/0:12,0:12:36:0,36,389	0/0:12,0:12:36:0,36,375	0/0:5,0:5:15:0,15,168	0/0:20,0:20:57:0,57,627	0/0:10,0:10:30:0,30,325	0/0:12,0:12:33:0,33,368	./.:.:.:.:.	./.:.:.:.:.	1/1:0,4:4:12:126,12,0	0/0:1,0:1:3:0,3,33	0/0:10,0:10:30:0,30,329	0/0:13,0:13:36:0,36,406	0/0:15,0:15:45:0,45,491	0/0:2,0:2:6:0,6,67	0/0:23,0:23:66:0,66,738	0/0:17,0:17:51:0,51,554	0/0:1,0:1:3:0,3,29	0/0:1,0:1:3:0,3,32	0/0:15,0:16:39:0,39,434	0/0:2,0:2:6:0,6,63	0/0:3,0:3:9:0,9,97	0/0:7,0:7:21:0,21,230	./.:.:.:.:.	0/0:13,0:13:36:0,36,403	0/0:4,0:4:12:0,12,134	0/0:11,0:11:27:0,27,299	0/0:8,0:8:24:0,24,260	0/0:7,0:7:21:0,21,225	0/0:2,0:2:6:0,6,67	0/0:1,0:1:3:0,3,33	0/0:6,0:7:15:0,15,175	0/0:14,0:14:39:0,39,433	0/0:20,0:20:57:0,57,639	1/1:0,14:14:42:445,42,0	0/0:19,0:19:51:0,51,575	0/0:12,0:12:36:0,36,392	0/0:1,0:1:3:0,3,33	0/0:1,0:1:3:0,3,32	0/0:2,0:2:6:0,6,66	./.:.:.:.:.	0/0:6,0:6:18:0,18,193	0/0:5,0:5:15:0,15,162	0/0:5,0:5:15:0,15,165	0/0:8,0:8:21:0,21,240	0/0:2,0:2:6:0,6,63	0/0:4,0:4:12:0,12,130	0/0:5,0:5:15:0,15,166	0/0:2,0:2:6:0,6,66	0/0:6,0:6:18:0,18,195	0/0:1,0:1:3:0,3,32	0/0:2,0:2:6:0,6,67	0/0:7,0:7:21:0,21,227	0/0:2,0:2:6:0,6,64	0/0:5,0:5:15:0,15,160	0/0:2,0:2:6:0,6,63	0/0:2,0:2:6:0,6,66	0/0:1,0:1:3:0,3,32	0/0:3,0:3:9:0,9,97	0/0:1,0:1:3:0,3,33	0/0:1,0:1:3:0,3,32	0/0:1,0:1:3:0,3,32	1/1:0,2:2:6:63,6,0	0/1:4,2:6:48:48,0,109	0/0:2,0:2:6:0,6,65	0/0:2,0:2:6:0,6,67	0/0:4,0:4:12:0,12,135	1/1:0,1:1:3:29,3,0	0/0:2,0:2:6:0,6,65	0/0:10,0:10:30:0,30,328	0/0:3,0:3:9:0,9,98	./.:.:.:.:.	0/0:3,0:3:9:0,9,100	0/0:2,0:2:6:0,6,66	0/0:3,0:3:9:0,9,97	0/0:3,0:3:9:0,9,100	0/0:4,0:4:12:0,12,130	0/0:2,0:2:6:0,6,62	0/0:4,0:4:12:0,12,130	0/0:2,0:2:6:0,6,65	./.:.:.:.:.	0/0:1,0:1:3:0,3,32	0/0:3,0:3:9:0,9,97	0/0:2,0:2:6:0,6,67	0/0:3,0:3:9:0,9,97	0/0:1,0:1:3:0,3,35	0/0:2,0:2:6:0,6,69	0/0:2,0:2:6:0,6,63	0/0:3,0:3:9:0,9,97	0/0:1,0:1:3:0,3,33	0/0:5,0:5:15:0,15,161	0/0:4,0:4:12:0,12,128	0/0:3,0:3:9:0,9,97	0/0:5,0:5:15:0,15,161	0/0:5,0:5:15:0,15,162	1/1:0,8:8:18:220,18,0	0/0:1,0:1:3:0,3,32	0/0:4,0:4:12:0,12,131	0/0:1,0:1:3:0,3,32	0/0:1,0:1:3:0,3,32	0/0:5,0:5:15:0,15,163	0/0:1,0:1:3:0,3,33	0/0:8,0:8:24:0,24,270	0/0:3,0:3:9:0,9,97	0/0:4,0:4:12:0,12,127	0/0:6,0:6:18:0,18,200	0/0:3,0:3:9:0,9,96	0/0:2,0:2:6:0,6,65	0/0:4,0:4:12:0,12,129	1/1:0,1:1:3:34,3,0	0/0:5,0:5:15:0,15,164	0/0:5,0:5:15:0,15,161	1/1:0,5:5:15:159,15,0	0/0:5,0:5:15:0,15,165	1/1:0,4:4:12:126,12,0	1/1:0,3:3:9:96,9,0	0/0:5,0:5:15:0,15,162	1/1:0,6:6:18:200,18,0	1/1:0,2:2:6:68,6,0	0/0:4,0:4:6:0,6,89	./.:.:.:.:.	./.:.:.:.:.	0/0:4,0:4:6:0,6,89	0/0:2,0:2:3:0,3,45	0/0:2,0:2:3:0,3,45	./.:.:.:.:.	0/0:30,0:30:90:0,90,1040
chr0	149303633	.	C	T	5031.98	.	AC=76;AF=0.314;AN=242;BaseQRankSum=-5.233;DP=686;Dels=0.00;FS=1.179;HaplotypeScore=0.0596;InbreedingCoeff=0.6008;MLEAC=71;MLEAF=0.293;MQ=59.82;MQ0=0;MQRankSum=-0.946;QD=25.03;ReadPosRankSum=2.887	GT:AD:DP:GQ:PL	0/0:34,0:34:99:0,102,1105	0/0:23,0:23:69:0,69,719	0/0:9,0:9:24:0,24,264	0/0:32,0:32:96:0,96,1010	1/1:0,10:10:30:302,30,0	1/1:0,10:10:30:300,30,0	0/1:3,7:10:66:183,0,66	1/1:0,1:1:3:32,3,0	0/0:1,0:1:3:0,3,33	0/0:12,0:12:33:0,33,355	1/1:0,1:1:3:30,3,0	0/0:13,0:13:39:0,39,410	1/1:0,19:19:57:579,57,0	0/0:1,0:1:3:0,3,34	1/1:0,14:14:42:433,42,0	0/0:7,0:7:21:0,21,226	1/1:0,11:11:33:339,33,0	0/0:1,0:1:3:0,3,32	0/0:5,0:5:12:0,12,143	0/0:3,0:3:9:0,9,94	./.:.:.:.:.	0/0:10,0:10:30:0,30,306	0/0:9,0:9:27:0,27,286	0/0:16,0:16:45:0,45,495	1/1:0,2:2:6:65,6,0	1/1:0,15:15:45:447,45,0	0/0:11,0:11:30:0,30,318	./.:.:.:.:.	0/1:1,1:2:28:28,0,28	1/1:0,19:19:51:538,51,0	0/0:1,0:1:3:0,3,33	./.:.:.:.:.	0/0:7,0:7:21:0,21,214	1/1:0,1:1:3:31,3,0	0/0:11,0:11:33:0,33,349	./.:.:.:.:.	0/0:12,0:12:36:0,36,379	0/0:9,0:9:27:0,27,291	0/0:10,0:10:30:0,30,317	0/0:1,0:1:3:0,3,35	0/0:1,0:1:3:0,3,33	1/1:0,9:9:27:272,27,0	0/0:13,0:13:39:0,39,408	0/0:13,0:13:39:0,39,408	0/0:8,0:8:21:0,21,236	0/0:15,0:15:45:0,45,474	0/0:10,0:10:27:0,27,296	0/0:1,0:1:3:0,3,32	0/0:3,0:3:9:0,9,97	0/0:6,0:6:15:0,15,177	0/0:2,0:2:3:0,3,45	0/0:7,0:7:21:0,21,214	1/1:0,2:2:6:61,6,0	1/1:0,2:2:6:61,6,0	0/0:5,0:5:15:0,15,161	0/1:1,2:3:23:52,0,23	0/0:4,0:4:12:0,12,123	0/0:3,0:3:9:0,9,95	./.:.:.:.:.	0/0:5,0:5:15:0,15,160	1/1:0,1:1:3:29,3,0	1/1:0,2:2:6:62,6,0	1/1:0,6:6:18:180,18,0	1/1:0,5:5:15:155,15,0	0/0:5,0:5:15:0,15,162	1/1:0,1:1:3:31,3,0	0/0:2,0:2:6:0,6,61	1/1:0,6:6:18:181,18,0	1/1:0,2:2:6:59,6,0	0/0:2,0:2:6:0,6,63	0/0:2,0:2:6:0,6,62	./.:.:.:.:.	0/0:3,0:3:9:0,9,95	0/0:4,0:4:12:0,12,130	0/0:5,0:5:15:0,15,151	./.:.:.:.:.	0/0:1,0:1:3:0,3,32	0/0:1,0:1:3:0,3,32	0/0:2,0:2:6:0,6,65	./.:.:.:.:.	0/0:1,0:1:3:0,3,28	./.:.:.:.:.	0/0:2,0:2:6:0,6,64	0/0:4,0:4:9:0,9,108	0/1:4,1:5:17:17,0,110	1/1:0,3:3:9:94,9,0	0/0:3,0:3:9:0,9,92	./.:.:.:.:.	0/0:2,0:2:6:0,6,64	1/1:0,2:2:6:61,6,0	0/0:1,0:1:3:0,3,32	1/1:0,4:4:12:124,12,0	0/1:1,2:3:22:52,0,22	1/1:0,2:2:6:60,6,0	1/1:0,1:1:3:30,3,0	1/1:0,1:1:3:32,3,0	0/1:4,1:5:17:17,0,116	1/1:0,3:3:9:91,9,0	0/0:4,0:4:12:0,12,122	1/1:0,2:2:6:59,6,0	0/0:1,0:1:3:0,3,32	1/1:0,4:4:12:122,12,0	1/1:1,4:5:12:122,12,0	0/0:3,0:3:9:0,9,95	0/0:2,0:2:6:0,6,63	0/0:5,0:5:12:0,12,130	0/0:1,0:1:3:0,3,32	0/0:4,0:4:9:0,9,107	0/0:2,0:2:3:0,3,31	1/1:0,1:1:3:31,3,0	1/1:0,2:2:6:59,6,0	0/0:2,0:2:3:0,3,32	0/0:4,0:4:12:0,12,126	0/0:5,0:5:15:0,15,154	0/0:1,0:1:3:0,3,32	1/1:0,3:3:9:91,9,0	1/1:0,1:1:3:32,3,0	0/0:3,0:3:9:0,9,95	0/0:5,0:5:15:0,15,154	./.:.:.:.:.	0/0:2,0:2:6:0,6,62	0/0:5,0:5:15:0,15,159	0/0:2,0:2:6:0,6,65	./.:.:.:.:.	0/0:5,0:5:15:0,15,159	0/0:3,0:3:9:0,9,92	0/0:1,0:1:3:0,3,32	0/0:7,0:7:21:0,21,224	0/0:6,0:6:18:0,18,189	./.:.:.:.:.	./.:.:.:.:.	0/0:2,0:2:3:0,3,45	./.:.:.:.:.	0/0:4,0:4:9:0,9,107	0/0:6,0:6:12:0,12,153	./.:.:.:.:.	0/0:26,0:26:78:0,78,851
chr0	149304077	.	G	T	4693.6	.	AC=36;AF=0.141;AN=256;BaseQRankSum=-2.802;DP=821;Dels=0.00;FS=2.228;HaplotypeScore=0.0475;InbreedingCoeff=0.6254;MLEAC=34;MLEAF=0.133;MQ=59.81;MQ0=0;MQRankSum=0.402;QD=27.77;ReadPosRankSum=-1.060	GT:AD:DP:GQ:PL	1/1:0,50:50:99:1602,150,0	1/1:0,10:10:30:310,30,0	0/0:11,0:11:27:0,27,316	0/0:31,0:31:93:0,93,955	0/0:11,0:11:33:0,33,366	0/0:11,0:11:33:0,33,340	0/0:5,0:5:15:0,15,154	./.:.:.:.:.	0/0:2,0:2:6:0,6,67	0/0:11,0:11:33:0,33,343	./.:.:.:.:.	0/0:9,0:9:27:0,27,284	0/0:14,0:14:42:0,42,450	0/0:2,0:2:6:0,6,63	0/0:20,0:20:60:0,60,626	0/0:18,0:18:51:0,51,538	0/0:12,0:12:36:0,36,371	1/1:0,1:1:3:33,3,0	0/0:6,0:6:15:0,15,177	0/0:3,0:3:6:0,6,75	0/0:2,0:2:6:0,6,65	1/1:0,14:14:39:407,39,0	1/1:0,10:10:27:300,27,0	0/0:23,0:23:69:0,69,735	0/0:1,0:1:3:0,3,34	0/0:9,0:9:27:0,27,288	0/0:13,0:13:39:0,39,410	0/0:5,0:5:15:0,15,150	./.:.:.:.:.	0/0:15,0:15:42:0,42,455	0/0:5,0:5:15:0,15,154	0/0:1,0:1:3:0,3,33	0/0:8,0:8:24:0,24,258	0/0:2,0:2:6:0,6,64	0/0:11,0:11:33:0,33,351	0/0:3,0:3:9:0,9,97	1/1:0,14:14:39:420,39,0	0/0:9,0:9:27:0,27,289	0/0:5,0:5:15:0,15,158	0/0:3,0:3:9:0,9,97	0/0:2,0:2:6:0,6,65	0/0:9,0:9:27:0,27,291	0/0:13,0:13:36:0,36,395	0/0:16,0:16:48:0,48,513	0/0:9,0:9:27:0,27,296	1/1:0,15:15:45:455,45,0	0/0:13,0:13:27:0,27,319	0/0:4,0:4:12:0,12,128	./.:.:.:.:.	0/0:4,0:4:12:0,12,128	0/0:1,0:1:3:0,3,31	0/0:2,0:2:6:0,6,67	0/0:7,0:7:21:0,21,225	0/0:3,0:3:9:0,9,92	0/0:3,0:3:9:0,9,96	0/0:2,0:2:6:0,6,66	0/0:1,0:1:3:0,3,35	0/0:6,0:6:18:0,18,187	0/0:2,0:2:6:0,6,61	0/0:4,0:4:12:0,12,126	0/0:4,0:4:12:0,12,128	./.:.:.:.:.	0/0:2,0:2:6:0,6,62	0/0:1,0:1:3:0,3,31	0/0:11,0:11:33:0,33,359	0/0:2,0:2:6:0,6,61	0/0:4,0:4:12:0,12,128	0/0:1,0:1:3:0,3,32	0/0:8,0:8:24:0,24,248	0/0:2,0:2:6:0,6,65	0/0:2,0:2:6:0,6,65	1/1:0,5:5:12:137,12,0	0/0:1,0:1:3:0,3,31	0/1:1,4:5:17:105,0,17	1/1:0,2:2:6:57,6,0	0/0:7,0:7:18:0,18,198	1/1:0,7:7:21:217,21,0	0/0:2,0:2:6:0,6,65	./.:.:.:.:.	0/0:9,0:9:27:0,27,283	0/0:1,0:1:3:0,3,31	1/1:0,3:3:9:94,9,0	0/0:3,0:3:9:0,9,95	1/1:0,4:4:12:123,12,0	1/1:0,3:3:9:94,9,0	0/0:3,0:3:9:0,9,97	0/0:3,0:3:9:0,9,92	0/0:8,0:8:24:0,24,256	0/0:4,0:4:12:0,12,126	./.:.:.:.:.	0/0:4,0:4:12:0,12,123	0/0:6,0:6:18:0,18,184	0/0:4,0:4:12:0,12,128	0/0:2,0:2:6:0,6,61	0/0:6,0:6:18:0,18,195	0/0:4,0:4:12:0,12,126	0/0:5,0:5:15:0,15,155	0/0:2,0:2:6:0,6,66	0/0:2,0:2:6:0,6,63	0/0:1,0:1:3:0,3,31	0/0:5,0:5:15:0,15,153	0/0:3,0:3:9:0,9,93	0/0:2,0:2:6:0,6,64	1/1:0,4:4:12:122,12,0	./.:.:.:.:.	0/0:4,0:4:12:0,12,120	0/1:2,6:8:43:171,0,43	0/0:4,0:4:12:0,12,128	0/0:2,0:2:6:0,6,67	0/0:5,0:5:15:0,15,158	0/0:8,0:8:24:0,24,252	0/0:2,0:2:6:0,6,67	0/0:5,0:5:15:0,15,147	0/0:4,0:4:12:0,12,124	0/0:4,0:4:12:0,12,128	0/0:4,0:4:12:0,12,125	0/0:1,0:1:3:0,3,34	0/0:5,0:5:12:0,12,144	1/1:0,4:4:12:129,12,0	0/0:1,0:1:3:0,3,31	0/0:6,0:6:18:0,18,192	1/1:0,7:7:21:219,21,0	0/0:5,0:5:15:0,15,156	1/1:0,3:3:9:97,9,0	0/0:6,0:6:18:0,18,191	0/0:4,0:4:12:0,12,122	0/0:7,0:7:21:0,21,222	0/0:6,0:6:18:0,18,189	0/0:5,0:5:15:0,15,157	0/0:8,0:8:15:0,15,180	0/0:4,0:4:9:0,9,107	0/0:2,0:2:3:0,3,32	0/0:8,0:8:12:0,12,179	0/0:2,0:2:3:0,3,45	./.:.:.:.:.	0/0:5,0:5:9:0,9,107	0/0:29,0:29:87:0,87,975
chr0	149315456	.	A	T	1079.35	.	AC=14;AF=0.054;AN=260;BaseQRankSum=0.040;DP=1042;Dels=0.00;FS=4.576;HaplotypeScore=0.2061;InbreedingCoeff=0.3906;MLEAC=11;MLEAF=0.042;MQ=59.90;MQ0=0;MQRankSum=0.949;QD=24.53;ReadPosRankSum=-0.961	GT:AD:DP:GQ:PL	0/0:48,0:48:99:0,144,1514	0/0:16,0:16:48:0,48,491	0/0:23,0:23:57:0,57,603	0/0:42,0:42:99:0,126,1258	0/0:18,0:18:48:0,48,522	0/0:20,0:20:48:0,48,546	0/0:18,0:18:54:0,54,550	0/0:2,0:2:6:0,6,65	0/0:4,0:4:12:0,12,122	0/0:14,0:14:42:0,42,435	0/0:1,0:1:3:0,3,31	0/0:13,0:13:36:0,36,385	0/0:19,0:19:57:0,57,594	0/0:2,0:2:6:0,6,68	0/0:18,0:18:51:0,51,548	0/0:26,0:26:66:0,66,739	0/0:22,0:22:63:0,63,651	0/0:7,0:7:18:0,18,179	0/0:8,0:8:18:0,18,208	0/0:16,0:16:42:0,42,455	0/0:3,0:3:9:0,9,98	0/0:18,0:18:51:0,51,551	1/1:0,20:20:57:607,57,0	0/0:17,0:17:51:0,51,529	0/0:3,0:3:9:0,9,97	0/0:25,0:25:75:0,75,748	0/0:19,0:19:57:0,57,581	./.:.:.:.:.	0/0:4,0:4:12:0,12,134	0/0:19,0:19:54:0,54,566	0/0:5,0:5:15:0,15,162	0/0:1,0:1:3:0,3,33	0/0:19,0:20:57:0,57,596	0/0:3,0:3:9:0,9,95	0/0:15,0:15:45:0,45,459	0/0:2,0:2:6:0,6,64	0/0:24,0:24:66:0,66,711	0/0:10,1:11:24:0,24,273	0/0:15,0:15:42:0,42,447	0/0:2,0:2:6:0,6,63	0/0:2,0:2:6:0,6,64	0/0:16,0:16:48:0,48,489	0/0:22,0:22:63:0,63,657	0/0:17,0:17:51:0,51,509	0/0:16,0:16:42:0,42,467	0/0:30,0:30:75:0,75,861	0/0:15,0:15:45:0,45,463	0/0:4,0:4:12:0,12,130	0/0:3,0:3:9:0,9,90	0/0:3,0:3:6:0,6,79	0/0:1,0:1:3:0,3,30	0/0:2,0:2:6:0,6,63	0/0:6,0:6:18:0,18,176	0/0:5,0:5:15:0,15,159	0/0:4,0:4:12:0,12,122	0/0:4,0:4:12:0,12,121	0/0:6,0:6:18:0,18,184	0/0:10,0:10:30:0,30,309	0/0:2,0:2:6:0,6,57	0/0:7,0:7:21:0,21,217	0/0:3,0:3:9:0,9,88	0/0:1,0:1:3:0,3,33	0/0:8,0:8:24:0,24,245	0/0:4,0:4:12:0,12,120	0/0:4,0:4:12:0,12,121	0/0:5,0:5:15:0,15,150	0/0:3,0:3:9:0,9,97	0/0:9,0:9:27:0,27,275	0/0:3,0:3:9:0,9,89	0/0:3,0:3:9:0,9,89	./.:.:.:.:.	0/0:1,0:1:3:0,3,32	0/0:4,0:4:12:0,12,123	0/0:4,0:4:12:0,12,124	0/0:7,0:7:21:0,21,215	0/0:2,0:2:6:0,6,64	0/0:1,0:1:3:0,3,31	0/1:1,2:3:23:52,0,23	0/0:1,0:1:3:0,3,32	0/0:9,0:9:24:0,24,267	0/0:2,0:2:6:0,6,66	0/0:5,0:5:15:0,15,153	0/0:8,0:8:24:0,24,247	0/0:3,0:3:9:0,9,93	0/0:5,0:5:15:0,15,159	0/0:4,0:4:12:0,12,123	0/0:4,0:4:12:0,12,127	0/0:5,0:5:15:0,15,162	0/0:6,0:6:18:0,18,183	0/0:5,0:5:15:0,15,162	0/0:4,0:4:12:0,12,126	0/0:6,0:6:12:0,12,151	0/0:3,0:3:9:0,9,95	0/0:2,0:2:6:0,6,63	0/0:4,0:4:12:0,12,125	./.:.:.:.:.	0/0:1,0:1:3:0,3,33	0/0:3,0:3:9:0,9,94	0/0:2,0:2:6:0,6,61	0/0:2,0:2:6:0,6,61	0/0:6,0:6:18:0,18,188	0/0:1,0:1:3:0,3,31	./.:.:.:.:.	1/1:0,3:3:9:96,9,0	1/1:0,2:2:6:67,6,0	1/1:0,6:6:18:189,18,0	0/0:5,0:5:15:0,15,162	0/0:6,0:6:18:0,18,185	0/0:2,0:2:6:0,6,65	0/0:4,0:4:12:0,12,122	0/0:9,1:10:24:0,24,257	0/0:2,0:2:6:0,6,65	0/0:8,0:8:24:0,24,240	0/0:7,0:7:21:0,21,214	0/0:5,0:5:15:0,15,162	0/0:3,0:3:9:0,9,91	./.:.:.:.:.	0/0:3,0:3:9:0,9,89	0/0:4,0:4:12:0,12,125	0/0:1,0:1:3:0,3,31	0/0:3,0:3:9:0,9,94	0/0:6,0:6:18:0,18,184	0/0:2,0:2:6:0,6,63	0/0:10,0:10:30:0,30,310	0/0:6,0:6:12:0,12,151	1/1:0,4:4:12:119,12,0	1/1:0,3:3:9:97,9,0	0/1:1,2:3:22:56,0,22	./.:.:.:.:.	./.:.:.:.:.	0/0:2,0:2:3:0,3,45	0/0:2,0:2:6:0,6,64	0/0:4,0:4:6:0,6,89	0/0:6,0:6:9:0,9,134	0/0:2,0:2:3:0,3,44	0/0:2,0:2:3:0,3,45	0/0:22,0:22:66:0,66,723
chr0	149315514	.	C	A	1218.06	.	AC=14;AF=0.054;AN=260;BaseQRankSum=0.265;DP=1129;Dels=0.00;FS=4.381;HaplotypeScore=0.1328;InbreedingCoeff=0.5012;MLEAC=11;MLEAF=0.042;MQ=59.85;MQ0=0;MQRankSum=0.792;QD=26.48;ReadPosRankSum=0.685	GT:AD:DP:GQ:PL	0/0:68,0:68:99:0,204,2160	0/0:21,0:21:63:0,63,636	0/0:17,0:17:48:0,48,497	0/0:44,0:44:99:0,132,1341	0/0:16,0:16:48:0,48,497	0/0:18,0:18:48:0,48,509	0/0:13,0:13:39:0,39,396	0/0:4,0:4:12:0,12,132	0/0:3,0:3:9:0,9,89	0/0:20,0:20:54:0,54,597	0/0:2,0:2:6:0,6,61	0/0:13,0:13:36:0,36,392	0/0:21,0:21:60:0,60,626	0/0:3,0:3:9:0,9,93	0/0:17,0:17:48:0,48,511	0/0:26,0:26:72:0,72,759	0/0:19,0:19:57:0,57,608	0/0:9,0:9:27:0,27,291	0/0:13,0:13:33:0,33,359	0/0:7,0:7:21:0,21,227	0/0:3,0:3:9:0,9,100	0/0:27,0:27:78:0,78,812	1/1:0,21:21:63:656,63,0	0/0:27,0:27:75:0,75,796	0/0:1,0:1:3:0,3,25	0/0:25,0:25:72:0,72,753	0/0:18,0:18:51:0,51,549	0/0:7,0:7:21:0,21,237	0/0:5,0:5:15:0,15,160	0/0:23,0:23:66:0,66,706	0/0:2,0:2:6:0,6,61	0/0:3,0:3:9:0,9,84	0/0:21,0:21:60:0,60,651	0/0:3,0:3:9:0,9,97	0/0:20,0:20:57:0,57,609	0/0:2,0:2:6:0,6,59	0/0:22,0:22:66:0,66,685	0/0:24,0:24:60:0,60,653	0/0:11,0:11:33:0,33,348	0/0:5,0:5:15:0,15,160	0/0:2,0:2:6:0,6,67	0/0:14,0:14:42:0,42,430	0/0:20,0:20:54:0,54,585	0/0:18,0:18:54:0,54,545	0/0:17,0:17:45:0,45,491	0/0:24,0:24:72:0,72,718	0/0:14,0:14:39:0,39,424	0/0:1,0:1:3:0,3,34	./.:.:.:.:.	0/0:3,0:3:6:0,6,65	./.:.:.:.:.	0/0:7,0:7:21:0,21,211	0/0:6,0:6:18:0,18,192	0/0:8,0:8:24:0,24,242	0/0:5,0:5:15:0,15,141	0/0:4,0:4:12:0,12,124	0/0:4,0:4:12:0,12,130	0/0:8,0:8:24:0,24,248	0/0:2,0:2:6:0,6,61	0/0:7,0:7:21:0,21,219	0/0:5,0:5:15:0,15,153	0/0:7,0:7:18:0,18,199	0/0:6,0:6:18:0,18,185	0/0:2,0:2:6:0,6,61	0/0:5,0:5:15:0,15,144	0/0:5,0:5:15:0,15,158	0/0:2,0:2:6:0,6,61	0/0:7,0:7:21:0,21,219	0/0:5,0:5:15:0,15,150	0/0:5,0:5:15:0,15,160	0/0:4,0:4:12:0,12,122	0/0:4,0:4:12:0,12,122	0/0:3,0:3:9:0,9,95	0/0:5,0:5:15:0,15,152	0/0:7,0:7:21:0,21,217	0/0:4,0:4:9:0,9,108	0/0:1,0:1:3:0,3,31	0/0:1,0:1:3:0,3,30	0/0:3,0:3:9:0,9,97	0/0:6,0:6:15:0,15,170	0/0:1,0:1:3:0,3,32	0/0:3,0:3:9:0,9,95	0/0:6,0:6:18:0,18,195	0/0:4,0:4:12:0,12,128	0/0:7,0:7:21:0,21,210	0/0:3,0:3:9:0,9,98	0/0:6,0:6:18:0,18,189	0/0:4,0:4:12:0,12,130	0/0:3,0:3:9:0,9,91	0/0:9,0:9:27:0,27,295	0/0:3,0:3:9:0,9,90	0/0:4,0:4:9:0,9,106	0/0:2,0:2:6:0,6,61	0/0:4,0:4:12:0,12,128	0/0:1,0:1:3:0,3,31	0/0:1,0:1:3:0,3,29	0/0:3,0:3:9:0,9,100	0/0:4,0:4:12:0,12,121	./.:.:.:.:.	0/0:1,0:1:3:0,3,32	0/0:6,0:6:18:0,18,191	0/0:1,0:1:3:0,3,31	0/0:2,0:2:6:0,6,59	1/1:0,2:2:6:62,6,0	1/1:0,2:2:6:61,6,0	1/1:0,6:6:18:187,18,0	0/0:2,0:2:3:0,3,30	0/0:7,0:7:21:0,21,213	0/0:5,0:5:15:0,15,165	0/0:4,0:4:12:0,12,122	0/0:8,0:8:21:0,21,218	0/0:5,0:5:15:0,15,162	0/0:10,0:10:30:0,30,297	0/0:6,0:6:18:0,18,190	0/0:8,0:8:24:0,24,249	0/0:10,0:10:30:0,30,324	0/0:2,0:2:6:0,6,62	0/0:5,0:5:15:0,15,145	./.:.:.:.:.	0/0:2,0:2:6:0,6,62	0/0:3,0:3:9:0,9,97	0/0:5,0:5:15:0,15,159	0/0:4,0:4:12:0,12,126	0/0:4,0:4:12:0,12,127	./.:.:.:.:.	1/1:0,4:4:12:128,12,0	1/1:0,8:8:24:241,24,0	1/1:0,3:3:9:90,9,0	0/0:5,0:5:15:0,15,148	0/0:4,0:4:6:0,6,89	./.:.:.:.:.	0/0:2,0:2:6:0,6,63	0/0:2,0:2:3:0,3,45	0/0:4,0:4:6:0,6,89	0/0:2,0:2:3:0,3,45	./.:.:.:.:.	0/0:42,0:42:99:0,126,1428
chr0	149317615	.	A	T	2248.46	.	AC=19;AF=0.074;AN=258;BaseQRankSum=1.661;DP=982;Dels=0.00;FS=5.095;HaplotypeScore=0.1580;InbreedingCoeff=0.5367;MLEAC=15;MLEAF=0.058;MQ=59.87;MQ0=0;MQRankSum=0.843;QD=22.71;ReadPosRankSum=-0.746	GT:AD:DP:GQ:PL	0/0:49,0:49:99:0,147,1570	1/1:0,27:27:81:826,81,0	0/0:23,0:23:69:0,69,693	0/0:43,0:43:99:0,123,1258	0/0:16,0:16:48:0,48,482	0/0:13,0:13:39:0,39,396	0/0:12,0:12:36:0,36,359	0/0:3,0:3:9:0,9,94	0/0:2,0:2:6:0,6,65	0/0:13,0:13:39:0,39,401	0/0:3,0:3:9:0,9,93	0/0:17,0:17:51:0,51,520	0/0:13,0:13:39:0,39,402	./.:.:.:.:.	0/0:21,0:21:60:0,60,627	0/0:23,0:23:69:0,69,684	0/0:16,0:16:48:0,48,493	0/0:3,0:3:9:0,9,95	0/0:4,0:4:12:0,12,125	0/0:6,0:6:18:0,18,178	0/0:2,0:2:6:0,6,60	0/1:12,16:28:99:405,0,277	0/0:16,0:16:48:0,48,480	0/0:20,0:20:60:0,60,616	0/0:4,0:4:12:0,12,132	0/0:18,0:18:54:0,54,554	0/0:11,0:11:33:0,33,333	0/0:3,0:3:9:0,9,93	0/0:1,0:1:3:0,3,32	0/0:18,0:18:48:0,48,515	0/0:5,0:5:15:0,15,153	0/0:8,0:8:24:0,24,260	0/0:19,0:19:54:0,54,566	0/0:3,0:3:9:0,9,97	0/0:16,0:16:48:0,48,491	./.:.:.:.:.	0/0:22,0:22:66:0,66,681	0/0:13,0:13:36:0,36,374	0/0:15,0:15:36:0,36,388	0/0:4,0:4:12:0,12,133	0/0:5,0:5:15:0,15,159	0/0:15,0:15:45:0,45,448	0/0:20,0:20:60:0,60,599	0/0:21,0:21:57:0,57,616	1/1:0,10:10:30:306,30,0	0/0:19,0:19:57:0,57,572	0/0:10,0:10:27:0,27,293	0/0:4,0:4:12:0,12,128	0/0:4,0:4:12:0,12,130	0/0:6,0:6:18:0,18,185	0/0:3,0:3:9:0,9,90	0/0:3,0:3:9:0,9,89	0/0:5,0:5:15:0,15,154	0/0:2,0:2:6:0,6,60	0/0:4,0:4:12:0,12,122	0/0:2,0:2:6:0,6,63	0/0:1,0:1:3:0,3,34	0/0:4,0:4:12:0,12,125	./.:.:.:.:.	0/0:3,0:3:9:0,9,90	0/0:4,0:5:12:0,12,118	0/0:1,0:1:3:0,3,31	0/0:9,0:9:27:0,27,273	./.:.:.:.:.	0/0:5,0:5:15:0,15,155	0/0:6,0:6:18:0,18,184	0/0:5,0:5:15:0,15,154	0/0:2,0:2:6:0,6,59	0/0:8,0:8:24:0,24,237	1/1:0,3:3:9:96,9,0	./.:.:.:.:.	0/0:2,0:2:6:0,6,61	0/0:5,0:5:15:0,15,152	0/0:2,0:2:6:0,6,54	0/0:3,0:3:9:0,9,91	0/0:2,0:2:6:0,6,61	./.:.:.:.:.	0/0:3,0:3:9:0,9,91	0/0:2,0:2:6:0,6,61	1/1:0,7:7:15:183,15,0	0/0:4,0:4:12:0,12,121	0/0:3,0:3:9:0,9,86	0/0:5,0:5:15:0,15,160	0/0:3,0:3:6:0,6,61	0/0:5,0:5:15:0,15,148	0/0:3,0:3:9:0,9,91	0/0:3,0:3:6:0,6,61	0/0:2,0:2:6:0,6,61	0/0:1,0:1:3:0,3,28	0/0:1,0:2:3:0,3,32	0/0:2,0:2:6:0,6,63	0/0:5,0:5:15:0,15,151	0/0:5,0:5:15:0,15,154	0/0:3,0:3:9:0,9,91	0/0:4,0:4:12:0,12,124	0/0:5,0:5:15:0,15,154	0/0:6,0:6:15:0,15,157	0/0:4,0:4:12:0,12,130	0/0:3,0:3:9:0,9,89	0/0:3,0:3:9:0,9,86	0/0:6,0:6:18:0,18,190	0/0:1,0:1:3:0,3,31	0/0:3,0:3:9:0,9,86	0/0:3,0:3:9:0,9,96	0/0:2,0:2:6:0,6,64	0/0:5,0:5:15:0,15,149	1/1:0,5:5:15:158,15,0	0/0:4,0:4:12:0,12,120	0/0:4,0:4:12:0,12,123	0/0:5,0:5:15:0,15,152	0/0:5,0:5:15:0,15,144	0/0:4,0:4:12:0,12,126	0/0:9,0:9:27:0,27,267	0/0:5,0:5:15:0,15,151	0/0:2,0:2:6:0,6,59	0/0:4,0:4:9:0,9,106	0/0:6,0:6:18:0,18,178	1/1:0,7:7:21:214,21,0	0/0:1,0:1:3:0,3,31	1/1:0,6:6:18:180,18,0	0/0:4,0:4:12:0,12,111	0/0:4,0:4:12:0,12,122	1/1:0,4:4:12:122,12,0	0/0:6,0:6:18:0,18,183	1/1:0,2:2:6:60,6,0	0/0:5,0:5:15:0,15,153	0/0:7,0:7:21:0,21,212	0/0:6,0:6:18:0,18,184	0/0:2,0:2:6:0,6,64	0/0:4,0:4:9:0,9,108	0/0:2,0:2:3:0,3,45	0/0:1,0:1:3:0,3,31	./.:.:.:.:.	0/0:4,0:4:6:0,6,89	0/0:2,0:2:3:0,3,45	./.:.:.:.:.	0/0:27,0:27:81:0,81,915
chr0	149324630	.	A	C	1019.78	.	AC=15;AF=0.056;AN=268;BaseQRankSum=0.414;DP=933;Dels=0.00;FS=10.578;HaplotypeScore=0.0517;InbreedingCoeff=0.3488;MLEAC=13;MLEAF=0.049;MQ=58.97;MQ0=2;MQRankSum=1.355;QD=21.25;ReadPosRankSum=0.111	GT:AD:DP:GQ:PL	0/0:71,0:71:99:0,211,2230	0/0:17,0:17:48:0,48,515	0/0:18,0:18:54:0,54,541	0/0:25,0:25:75:0,75,762	0/0:13,0:13:36:0,36,381	0/0:16,0:16:45:0,45,468	0/0:15,0:15:45:0,45,448	0/0:3,0:3:9:0,9,89	0/0:1,0:1:3:0,3,33	0/0:16,0:16:48:0,48,487	0/0:3,0:3:9:0,9,95	0/0:28,0:28:84:0,84,867	0/0:9,0:9:27:0,27,274	./.:.:.:.:.	0/0:8,0:8:24:0,24,249	0/0:18,0:18:54:0,54,539	0/0:20,0:20:60:0,60,609	0/0:3,0:3:9:0,9,93	0/0:16,0:16:48:0,48,495	0/0:14,0:14:42:0,42,418	0/0:5,0:5:15:0,15,152	0/0:19,0:19:54:0,54,558	1/1:0,14:14:42:439,42,0	0/0:20,0:20:60:0,60,614	0/0:4,0:4:12:0,12,124	0/0:18,0:18:54:0,54,560	0/0:11,0:11:30:0,30,327	0/0:2,0:2:6:0,6,63	0/0:2,0:2:6:0,6,64	0/0:11,0:11:33:0,33,325	0/0:3,0:3:9:0,9,98	0/0:4,0:4:12:0,12,126	0/0:16,0:16:48:0,48,489	0/0:5,0:5:15:0,15,151	0/0:11,0:11:33:0,33,347	0/0:7,0:7:21:0,21,206	0/0:13,0:13:39:0,39,390	0/0:10,0:10:30:0,30,312	0/0:16,0:16:48:0,48,461	0/0:1,0:1:3:0,3,33	0/0:2,0:2:6:0,6,59	0/0:16,0:16:45:0,45,491	0/0:15,0:15:39:0,39,433	0/0:16,0:16:48:0,48,497	0/0:13,0:13:39:0,39,402	0/0:15,0:15:45:0,45,463	0/0:6,0:6:18:0,18,184	0/0:4,0:4:12:0,12,122	0/0:1,0:1:3:0,3,31	0/0:7,0:7:21:0,21,211	0/0:5,0:5:15:0,15,153	0/0:5,0:5:12:0,12,139	0/0:2,0:2:6:0,6,65	0/0:2,0:2:6:0,6,62	0/0:5,0:5:15:0,15,157	0/0:7,0:7:21:0,21,216	0/0:4,0:4:12:0,12,119	0/0:9,0:9:21:0,21,243	0/0:2,0:2:6:0,6,62	0/0:1,0:1:3:0,3,30	0/0:4,0:4:12:0,12,126	0/0:5,0:5:15:0,15,154	0/0:11,0:11:33:0,33,347	0/0:3,0:3:9:0,9,94	0/0:3,0:3:9:0,9,96	0/0:5,0:5:12:0,12,135	0/0:2,0:2:6:0,6,61	0/0:5,0:5:15:0,15,150	0/0:6,0:6:18:0,18,184	./.:.:.:.:.	./.:.:.:.:.	0/0:1,0:1:3:0,3,33	0/0:2,0:2:6:0,6,63	0/0:5,0:5:12:0,12,136	0/0:6,0:6:18:0,18,185	0/0:1,0:1:3:0,3,32	0/0:1,0:1:3:0,3,32	0/1:1,2:3:21:56,0,21	0/0:3,0:3:9:0,9,94	0/0:6,0:6:18:0,18,184	0/0:3,0:3:9:0,9,99	0/0:1,0:1:3:0,3,32	0/0:4,0:4:12:0,12,125	0/0:2,0:2:6:0,6,65	0/0:2,0:2:6:0,6,51	0/0:2,0:2:6:0,6,61	0/0:6,0:6:18:0,18,188	0/0:1,0:1:3:0,3,31	0/0:2,0:2:6:0,6,61	0/0:4,0:4:12:0,12,122	0/0:1,0:1:3:0,3,31	0/0:1,0:1:3:0,3,29	0/0:3,0:3:9:0,9,97	0/0:2,0:2:6:0,6,63	0/0:3,0:3:9:0,9,94	0/0:4,0:4:12:0,12,122	0/0:5,0:5:15:0,15,156	0/0:2,0:2:6:0,6,59	0/0:6,0:6:18:0,18,176	0/0:3,0:3:9:0,9,87	0/0:7,0:7:21:0,21,214	0/0:2,0:2:6:0,6,66	0/0:5,0:5:15:0,15,143	1/1:0,8:8:21:239,21,0	1/1:0,4:4:12:130,12,0	1/1:0,5:5:12:144,12,0	0/0:3,0:3:9:0,9,95	0/0:4,0:4:12:0,12,118	0/0:3,0:3:9:0,9,89	0/0:4,0:4:12:0,12,111	0/0:6,0:6:18:0,18,186	0/0:3,0:3:9:0,9,90	0/0:6,0:6:18:0,18,179	0/0:7,0:7:21:0,21,210	0/0:7,0:7:21:0,21,214	0/0:5,0:5:15:0,15,154	0/0:2,0:2:6:0,6,64	0/0:4,0:4:12:0,12,122	0/0:1,0:1:3:0,3,31	0/0:2,0:2:6:0,6,61	0/0:2,0:2:6:0,6,63	0/0:3,0:3:9:0,9,94	0/0:7,0:7:21:0,21,220	0/1:4,1:5:16:16,0,119	0/0:2,0:2:6:0,6,61	1/1:0,3:3:9:100,9,0	1/1:0,1:1:3:34,3,0	0/1:2,3:5:46:76,0,46	0/0:5,0:5:12:0,12,139	0/0:6,0:6:12:0,12,153	0/0:5,0:6:9:0,9,120	0/0:4,0:4:6:0,6,89	0/0:2,0:2:3:0,3,30	0/0:4,0:4:9:0,9,105	0/0:6,0:6:12:0,12,151	0/0:2,0:2:6:0,6,57	0/0:10,0:10:30:0,30,341
chr0	149330395	.	G	A	1286.55	.	AC=17;AF=0.064;AN=264;BaseQRankSum=1.362;DP=1117;Dels=0.00;FS=6.649;HaplotypeScore=0.1935;InbreedingCoeff=0.3981;MLEAC=14;MLEAF=0.053;MQ=58.97;MQ0=0;MQRankSum=4.930;QD=15.14;ReadPosRankSum=-1.850	GT:AD:DP:GQ:PL	0/0:81,0:81:99:0,226,2469	0/0:20,0:20:60:0,60,621	0/0:14,0:14:36:0,36,378	0/0:53,0:53:99:0,159,1659	0/0:17,0:17:48:0,48,506	0/0:11,0:11:27:0,27,307	0/1:15,9:24:99:215,0,362	0/0:5,0:5:15:0,15,150	0/0:5,0:5:15:0,15,134	0/0:14,0:14:42:0,42,435	0/0:2,0:2:6:0,6,62	0/0:13,0:13:36:0,36,384	0/0:13,0:13:39:0,39,405	1/1:0,3:3:9:96,9,0	0/0:16,0:16:45:0,45,477	0/0:22,0:22:63:0,63,665	0/0:18,0:18:51:0,51,531	0/0:11,1:12:5:0,5,306	0/0:9,0:9:24:0,24,264	0/0:10,0:11:30:0,30,306	0/0:8,0:8:21:0,21,207	0/0:13,0:13:36:0,36,372	0/0:14,0:14:33:0,33,366	0/0:24,0:24:63:0,63,669	0/0:6,0:6:18:0,18,190	0/0:18,0:18:51:0,51,536	1/1:0,13:13:39:404,39,0	0/0:12,0:12:36:0,36,376	0/0:6,0:6:18:0,18,195	0/0:21,0:21:60:0,60,631	0/0:8,1:9:0:0,0,228	0/0:5,0:5:15:0,15,157	0/0:19,0:19:51:0,51,547	0/0:3,0:3:9:0,9,92	0/0:18,0:18:51:0,51,535	1/1:0,3:3:9:97,9,0	0/0:12,0:12:33:0,33,351	0/0:10,0:10:24:0,24,274	0/0:13,0:13:36:0,36,383	0/1:3,1:4:19:19,0,84	0/0:8,0:8:24:0,24,257	0/0:17,0:18:48:0,48,513	0/0:30,0:30:66:0,66,793	0/0:10,0:10:30:0,30,304	0/0:7,0:7:21:0,21,211	0/0:18,0:18:45:0,45,492	0/0:8,0:8:24:0,24,258	0/0:4,0:4:12:0,12,131	./.:.:.:.:.	0/0:4,0:4:12:0,12,122	0/0:2,0:2:6:0,6,62	0/0:1,0:1:3:0,3,34	0/0:5,0:5:15:0,15,152	0/0:6,0:6:18:0,18,187	0/0:7,0:7:18:0,18,202	0/0:14,0:14:39:0,39,409	0/0:5,0:5:15:0,15,152	0/0:5,0:5:12:0,12,137	0/0:2,0:2:6:0,6,66	0/0:2,0:2:6:0,6,61	0/0:3,0:3:9:0,9,89	0/0:3,0:3:9:0,9,92	0/0:15,0:15:42:0,42,450	1/1:0,3:3:9:96,9,0	1/1:0,8:8:18:213,18,0	0/0:9,0:9:27:0,27,276	./.:.:.:.:.	0/0:4,0:4:12:0,12,126	0/0:1,0:1:3:0,3,31	0/0:3,0:3:9:0,9,93	0/0:2,0:2:6:0,6,62	0/0:5,0:5:15:0,15,152	0/0:2,0:2:3:0,3,45	0/0:4,0:4:12:0,12,127	0/0:10,0:10:27:0,27,292	0/0:4,0:4:9:0,9,110	0/0:1,0:1:3:0,3,32	0/0:4,0:4:12:0,12,127	0/0:1,0:1:3:0,3,32	0/0:9,0:9:21:0,21,238	0/0:2,0:2:6:0,6,61	0/0:5,0:5:15:0,15,158	0/0:4,0:4:12:0,12,131	0/0:2,0:2:6:0,6,58	0/0:4,0:4:12:0,12,117	0/0:4,0:4:12:0,12,126	0/0:9,0:9:21:0,21,247	0/0:11,0:11:33:0,33,336	0/0:6,0:6:18:0,18,183	0/0:4,0:4:12:0,12,115	0/0:6,0:6:18:0,18,179	1/1:0,3:3:9:92,9,0	0/0:3,0:3:9:0,9,91	0/0:3,0:3:9:0,9,93	0/0:1,0:1:3:0,3,31	0/1:1,1:2:24:27,0,24	0/0:6,0:6:15:0,15,154	./.:.:.:.:.	0/0:2,0:2:6:0,6,61	0/0:7,0:7:21:0,21,207	0/1:1,9:10:0:251,0,0	0/0:1,0:1:3:0,3,32	0/0:2,0:2:6:0,6,67	0/0:2,0:2:6:0,6,60	0/0:2,0:2:6:0,6,59	0/0:4,0:4:12:0,12,119	0/0:6,0:6:18:0,18,190	0/0:6,0:6:18:0,18,189	0/0:4,0:4:12:0,12,121	0/0:7,0:7:21:0,21,206	0/0:5,0:5:15:0,15,153	0/0:4,0:4:12:0,12,126	0/1:11,1:12:3:3,0,274	0/0:7,0:7:21:0,21,221	0/0:6,0:6:18:0,18,188	0/0:3,0:3:9:0,9,94	0/0:3,0:3:9:0,9,96	0/0:6,0:6:18:0,18,189	./.:.:.:.:.	0/0:3,0:3:9:0,9,93	0/0:6,0:6:18:0,18,181	0/0:13,0:13:36:0,36,389	0/0:8,0:8:21:0,21,238	0/0:1,0:1:3:0,3,32	0/0:6,0:6:18:0,18,183	0/0:8,0:8:21:0,21,226	0/0:2,0:2:6:0,6,61	0/0:4,0:4:12:0,12,121	0/0:3,0:3:9:0,9,94	./.:.:.:.:.	0/0:2,0:2:3:0,3,45	0/0:10,0:10:18:0,18,239	0/0:6,0:6:9:0,9,134	0/0:6,0:6:9:0,9,134	0/0:2,0:2:3:0,3,45	0/0:2,0:2:3:0,3,45	0/0:20,0:20:60:0,60,644
chr0	149330757	.	C	A	1799.08	.	AC=15;AF=0.058;AN=258;BaseQRankSum=-3.965;DP=1229;Dels=0.00;FS=13.036;HaplotypeScore=0.1757;InbreedingCoeff=0.5061;MLEAC=12;MLEAF=0.047;MQ=59.55;MQ0=0;MQRankSum=-0.790;QD=21.42;ReadPosRankSum=-2.516	GT:AD:DP:GQ:PL	0/0:69,0:69:99:0,208,2224	0/0:22,0:22:66:0,66,712	0/0:28,0:28:75:0,75,840	0/0:68,0:68:99:0,204,2149	0/0:11,0:11:33:0,33,352	0/0:22,0:22:66:0,66,716	0/1:14,22:36:99:557,0,327	0/0:4,0:4:12:0,12,130	0/0:5,0:5:15:0,15,161	0/0:27,0:27:81:0,81,847	0/0:7,0:7:21:0,21,229	0/0:10,0:10:27:0,27,307	0/0:19,0:19:45:0,45,537	0/0:2,0:2:6:0,6,63	1/1:0,16:16:48:507,48,0	0/0:21,0:21:63:0,63,685	0/0:16,0:16:39:0,39,452	0/0:8,0:8:24:0,24,262	0/0:16,0:16:36:0,36,439	0/0:19,0:19:48:0,48,537	0/0:11,0:11:27:0,27,314	0/0:22,0:22:66:0,66,700	0/0:25,0:25:69:0,69,758	0/0:29,1:30:78:0,78,873	1/1:0,5:5:15:161,15,0	0/0:20,0:20:60:0,60,650	0/0:15,0:15:45:0,45,490	0/0:8,0:8:24:0,24,260	0/0:2,0:2:6:0,6,66	0/0:20,0:20:60:0,60,664	0/0:8,0:8:21:0,21,234	0/0:5,0:5:15:0,15,167	0/0:29,0:29:75:0,75,857	0/0:3,0:3:9:0,9,96	0/0:24,0:24:72:0,72,752	0/0:4,0:4:12:0,12,126	0/0:15,0:15:42:0,42,449	0/0:1,0:1:3:0,3,32	0/0:14,0:14:42:0,42,446	0/0:4,0:4:12:0,12,122	0/0:7,0:7:21:0,21,230	0/0:16,0:16:45:0,45,509	0/0:15,0:15:42:0,42,457	0/0:21,0:21:63:0,63,674	0/0:23,0:23:69:0,69,752	0/0:16,0:16:45:0,45,500	0/0:18,0:18:54:0,54,577	0/0:6,0:6:18:0,18,199	./.:.:.:.:.	0/0:11,0:11:33:0,33,348	0/0:1,0:1:3:0,3,31	0/0:4,0:4:12:0,12,132	0/0:8,0:8:24:0,24,254	1/1:0,2:2:6:59,6,0	0/0:8,0:8:24:0,24,248	0/0:2,0:2:6:0,6,61	0/0:6,0:6:18:0,18,195	0/0:5,0:5:15:0,15,158	./.:.:.:.:.	0/0:5,0:5:15:0,15,158	0/0:2,0:2:6:0,6,64	0/0:7,0:7:18:0,18,202	0/0:7,0:7:18:0,18,203	0/0:5,0:5:15:0,15,153	0/0:8,0:8:24:0,24,257	1/1:0,2:2:6:63,6,0	1/1:0,4:4:12:121,12,0	0/0:6,0:6:18:0,18,199	0/0:3,0:3:9:0,9,96	0/0:5,0:5:15:0,15,147	0/0:2,0:2:6:0,6,65	0/0:3,0:3:9:0,9,97	0/0:1,0:1:3:0,3,33	0/0:4,0:4:12:0,12,125	0/0:5,0:5:15:0,15,157	0/0:2,0:2:6:0,6,59	0/0:4,0:4:12:0,12,131	0/0:2,0:2:6:0,6,61	0/0:1,0:1:3:0,3,31	0/0:8,0:9:18:0,18,221	0/0:4,0:4:9:0,9,94	0/0:1,0:1:3:0,3,32	0/0:3,0:3:9:0,9,95	0/0:6,0:6:15:0,15,163	0/0:3,0:3:6:0,6,77	1/1:0,6:6:18:183,18,0	0/0:3,0:3:6:0,6,60	1/1:0,13:13:36:370,36,0	0/0:2,0:2:6:0,6,66	0/0:2,0:2:6:0,6,67	0/0:1,0:1:3:0,3,33	0/0:1,0:1:3:0,3,34	0/0:1,0:1:3:0,3,33	0/0:4,0:4:12:0,12,120	0/0:7,0:7:21:0,21,218	0/0:5,0:5:15:0,15,159	0/0:17,0:17:51:0,51,534	0/0:3,0:3:9:0,9,95	./.:.:.:.:.	0/0:4,0:4:12:0,12,127	0/0:15,0:15:42:0,42,449	0/0:1,0:1:3:0,3,34	0/0:4,0:4:12:0,12,132	0/0:3,0:3:9:0,9,97	0/0:3,0:3:9:0,9,94	0/0:1,0:1:3:0,3,33	0/0:3,0:3:9:0,9,99	0/0:9,0:9:27:0,27,285	0/0:8,0:8:24:0,24,263	0/0:5,0:5:15:0,15,157	0/0:5,0:5:15:0,15,162	0/0:8,0:8:24:0,24,267	0/0:10,0:10:30:0,30,310	./.:.:.:.:.	0/0:10,0:10:27:0,27,308	0/0:3,0:3:9:0,9,90	0/0:8,0:8:24:0,24,252	0/0:7,0:7:21:0,21,218	0/0:2,0:2:6:0,6,64	0/0:8,0:8:24:0,24,264	0/0:8,0:8:18:0,18,222	0/0:6,0:6:18:0,18,192	0/0:11,0:11:30:0,30,334	0/0:3,0:3:9:0,9,101	0/0:2,0:2:6:0,6,65	0/0:7,0:7:18:0,18,200	0/0:3,0:3:9:0,9,101	0/0:4,0:4:12:0,12,123	0/0:3,0:3:9:0,9,95	./.:.:.:.:.	0/0:4,0:4:6:0,6,89	./.:.:.:.:.	0/0:4,0:4:6:0,6,89	0/0:5,0:5:9:0,9,120	./.:.:.:.:.	./.:.:.:.:.	0/0:23,0:23:69:0,69,766
chr0	149332525	.	C	T	1135.15	.	AC=15;AF=0.058;AN=260;BaseQRankSum=-2.711;DP=881;Dels=0.00;FS=4.756;HaplotypeScore=0.1171;InbreedingCoeff=0.4230;MLEAC=12;MLEAF=0.046;MQ=59.72;MQ0=0;MQRankSum=-0.532;QD=24.68;ReadPosRankSum=1.457	GT:AD:DP:GQ:PL	0/0:41,0:41:99:0,123,1308	0/0:18,0:18:51:0,51,543	0/0:16,0:16:48:0,48,504	0/0:39,0:39:99:0,117,1203	0/0:7,0:7:21:0,21,219	0/0:14,0:14:42:0,42,436	0/0:13,0:13:36:0,36,359	0/0:5,0:5:15:0,15,159	0/0:5,0:5:15:0,15,162	0/0:20,0:20:60:0,60,611	0/0:2,0:2:6:0,6,63	0/0:9,0:9:27:0,27,280	0/0:18,0:18:51:0,51,555	0/0:5,0:5:15:0,15,150	0/0:21,0:21:63:0,63,659	0/0:23,0:23:69:0,69,707	0/0:17,0:17:51:0,51,531	0/0:3,0:3:9:0,9,98	0/0:6,0:6:15:0,15,161	1/1:0,5:5:15:152,15,0	0/0:2,0:2:6:0,6,63	0/0:10,0:10:30:0,30,299	0/0:23,0:23:66:0,66,703	0/0:19,0:19:57:0,57,557	0/0:3,0:3:9:0,9,97	1/1:0,21:21:63:619,63,0	0/0:12,0:12:33:0,33,358	0/0:4,0:4:12:0,12,130	0/0:3,0:3:9:0,9,96	0/0:16,0:16:48:0,48,491	0/0:3,0:3:6:0,6,63	0/0:3,0:3:9:0,9,89	0/0:7,0:7:21:0,21,210	0/0:4,0:4:12:0,12,129	0/0:9,0:9:27:0,27,272	0/0:7,0:7:21:0,21,228	0/0:21,0:21:63:0,63,650	0/0:2,0:2:6:0,6,61	0/0:11,0:11:33:0,33,343	0/0:4,0:4:12:0,12,113	0/0:3,0:3:9:0,9,88	0/0:18,0:18:51:0,51,545	0/0:16,0:16:45:0,45,485	0/0:21,0:21:60:0,60,642	0/0:10,0:10:30:0,30,308	0/0:16,0:16:45:0,45,466	0/0:9,0:9:27:0,27,277	0/0:3,0:3:9:0,9,92	0/0:3,0:3:9:0,9,90	0/0:5,0:5:15:0,15,162	./.:.:.:.:.	0/0:4,0:4:12:0,12,130	0/0:1,0:1:3:0,3,31	0/0:5,0:5:15:0,15,158	./.:.:.:.:.	0/0:2,0:2:6:0,6,59	0/0:5,0:5:15:0,15,149	0/0:3,0:3:9:0,9,100	0/0:4,0:4:12:0,12,126	0/0:3,0:3:9:0,9,89	0/0:4,0:4:12:0,12,118	0/0:3,0:3:9:0,9,92	0/0:2,0:2:6:0,6,61	0/0:2,0:2:6:0,6,65	0/0:4,0:4:12:0,12,122	0/0:1,0:1:3:0,3,31	./.:.:.:.:.	0/0:3,0:3:9:0,9,95	0/0:3,0:3:9:0,9,96	0/0:2,0:2:6:0,6,61	0/0:2,0:2:6:0,6,62	0/0:5,0:5:15:0,15,159	1/1:0,1:1:3:30,3,0	1/1:0,3:3:9:95,9,0	1/1:0,5:5:15:154,15,0	0/0:3,0:3:9:0,9,95	0/0:1,0:1:3:0,3,32	0/1:1,1:2:23:23,0,26	0/0:3,0:3:9:0,9,82	0/0:2,0:2:6:0,6,63	1/1:0,2:2:6:67,6,0	0/0:2,0:2:6:0,6,63	0/0:5,0:5:15:0,15,155	1/1:0,7:7:21:208,21,0	0/0:3,0:3:9:0,9,86	0/0:3,0:3:9:0,9,96	0/0:6,0:6:18:0,18,183	0/0:4,0:4:12:0,12,134	0/0:4,0:4:12:0,12,122	0/0:6,0:6:18:0,18,192	./.:.:.:.:.	0/0:1,0:1:3:0,3,32	0/0:3,0:3:9:0,9,97	./.:.:.:.:.	0/0:3,0:3:9:0,9,91	0/0:1,0:1:3:0,3,32	0/0:2,0:2:3:0,3,30	0/0:2,0:2:6:0,6,62	0/0:2,0:2:6:0,6,61	0/0:2,0:2:6:0,6,62	0/0:2,0:2:6:0,6,53	./.:.:.:.:.	0/0:1,0:1:3:0,3,31	0/0:4,0:4:12:0,12,120	0/0:3,0:3:9:0,9,97	0/0:10,0:10:27:0,27,295	0/0:3,0:3:9:0,9,95	0/0:3,0:3:9:0,9,97	0/0:5,0:5:15:0,15,156	0/0:6,0:6:18:0,18,183	0/0:3,0:3:9:0,9,95	0/0:5,0:5:15:0,15,159	0/0:6,0:6:18:0,18,186	0/0:5,0:5:15:0,15,151	0/0:5,0:5:15:0,15,158	0/0:4,0:4:12:0,12,124	0/0:3,0:3:9:0,9,97	0/0:3,0:3:9:0,9,93	0/0:4,0:4:12:0,12,126	0/0:2,0:2:6:0,6,65	0/0:8,0:8:24:0,24,237	0/0:3,0:3:9:0,9,92	0/0:7,0:7:21:0,21,206	0/0:7,0:7:21:0,21,214	0/0:3,0:3:9:0,9,94	0/0:2,0:2:6:0,6,63	0/0:5,0:5:15:0,15,149	0/0:3,0:3:9:0,9,95	0/0:4,0:4:12:0,12,120	0/0:2,0:2:3:0,3,45	0/0:2,0:2:3:0,3,45	0/0:1,0:1:3:0,3,30	./.:.:.:.:.	0/0:6,0:6:9:0,9,134	0/0:1,0:1:3:0,3,31	0/0:2,0:2:3:0,3,45	0/0:36,0:36:99:0,108,1204
chr0	149332873	.	C	T	3123.36	.	AC=56;AF=0.215;AN=260;BaseQRankSum=-0.335;DP=744;Dels=0.00;FS=10.659;HaplotypeScore=0.0671;InbreedingCoeff=0.6422;MLEAC=50;MLEAF=0.192;MQ=59.84;MQ0=0;MQRankSum=1.562;QD=25.60;ReadPosRankSum=-0.480	GT:AD:DP:GQ:PL	0/0:42,0:42:99:0,126,1308	0/0:25,0:25:75:0,75,769	0/0:17,0:17:48:0,48,504	0/0:20,0:20:60:0,60,606	0/0:17,0:17:48:0,48,508	0/0:15,0:15:45:0,45,449	0/0:11,0:11:33:0,33,331	1/1:0,1:1:3:30,3,0	./.:.:.:.:.	1/1:0,10:10:27:288,27,0	1/1:0,2:2:6:65,6,0	0/0:13,0:13:39:0,39,399	1/1:0,9:9:27:274,27,0	0/0:3,0:3:9:0,9,96	0/0:19,0:19:57:0,57,584	0/0:9,0:9:27:0,27,282	0/0:9,0:9:27:0,27,274	0/0:5,0:5:15:0,15,156	0/0:4,0:4:9:0,9,104	0/0:1,0:1:3:0,3,34	0/0:4,0:4:12:0,12,128	0/0:4,0:4:12:0,12,120	0/0:7,0:7:21:0,21,216	0/0:18,0:18:54:0,54,547	0/0:2,0:2:6:0,6,69	0/0:16,0:16:48:0,48,493	0/0:9,0:9:27:0,27,274	1/1:0,6:6:18:175,18,0	1/1:0,4:4:12:122,12,0	1/1:0,10:10:30:293,30,0	1/1:0,2:2:6:67,6,0	1/1:0,1:1:3:31,3,0	1/1:0,10:10:30:298,30,0	0/0:3,0:3:9:0,9,97	0/0:12,0:12:36:0,36,367	0/0:3,0:3:9:0,9,100	0/0:14,0:14:42:0,42,442	0/0:2,0:2:6:0,6,65	1/1:0,8:8:24:242,24,0	0/0:1,0:1:3:0,3,34	1/1:0,8:8:24:252,24,0	0/0:8,0:9:24:0,24,250	0/0:12,0:12:33:0,33,349	0/0:15,0:15:45:0,45,467	0/0:9,0:9:27:0,27,274	0/0:16,0:16:45:0,45,484	0/0:2,0:2:6:0,6,59	0/0:1,0:1:3:0,3,32	1/1:0,4:4:12:123,12,0	0/0:7,0:7:21:0,21,211	1/1:0,1:1:3:32,3,0	0/0:1,0:1:3:0,3,30	1/1:0,3:3:9:94,9,0	0/0:3,0:3:9:0,9,90	0/0:5,0:5:15:0,15,153	./.:.:.:.:.	0/0:3,0:3:9:0,9,87	0/0:4,0:4:12:0,12,124	1/1:0,3:3:6:77,6,0	0/0:3,0:3:9:0,9,89	1/1:0,4:4:12:117,12,0	1/1:0,2:2:6:62,6,0	0/0:4,0:4:12:0,12,121	0/0:1,0:1:3:0,3,30	0/0:6,0:6:18:0,18,182	0/0:2,0:2:6:0,6,59	0/0:2,0:2:6:0,6,59	1/1:0,4:4:12:126,12,0	1/1:0,2:2:6:60,6,0	0/0:1,0:1:3:0,3,31	0/0:2,0:2:6:0,6,59	0/0:9,0:9:27:0,27,281	0/0:5,0:5:12:0,12,134	0/0:8,0:8:24:0,24,237	0/0:1,0:1:3:0,3,32	0/0:2,0:2:6:0,6,59	0/0:3,0:3:9:0,9,94	0/0:3,0:3:9:0,9,90	./.:.:.:.:.	0/0:1,0:1:3:0,3,32	0/0:3,0:3:9:0,9,96	./.:.:.:.:.	0/0:3,0:3:9:0,9,89	0/0:1,0:1:3:0,3,30	0/0:5,0:5:15:0,15,151	0/0:1,0:1:3:0,3,32	1/1:0,2:2:6:64,6,0	0/0:3,0:3:9:0,9,91	1/1:0,3:3:9:95,9,0	0/0:1,0:1:3:0,3,32	./.:.:.:.:.	0/0:4,0:4:12:0,12,118	1/1:0,1:1:3:32,3,0	0/0:1,0:1:3:0,3,35	0/0:1,0:1:3:0,3,32	0/0:3,0:3:9:0,9,95	0/0:4,0:4:12:0,12,120	0/0:5,0:5:12:0,12,134	0/0:8,0:8:24:0,24,239	./.:.:.:.:.	0/0:2,0:2:6:0,6,62	1/1:0,1:1:3:30,3,0	1/1:0,3:3:9:84,9,0	0/0:5,0:5:15:0,15,150	0/0:4,0:4:9:0,9,93	0/0:4,0:4:12:0,12,120	0/0:2,0:2:6:0,6,63	0/0:5,0:5:15:0,15,154	0/1:1,1:2:26:26,0,26	0/0:2,0:2:6:0,6,62	0/0:6,0:6:18:0,18,176	0/1:1,1:2:26:26,0,26	0/0:6,0:6:15:0,15,148	0/0:6,0:6:18:0,18,184	1/1:0,12:12:33:353,33,0	1/1:0,2:2:6:61,6,0	0/0:1,0:1:3:0,3,32	0/0:7,0:7:18:0,18,195	0/0:1,0:1:3:0,3,31	0/0:1,0:1:3:0,3,30	0/0:5,0:5:15:0,15,154	0/0:5,0:5:15:0,15,151	0/0:4,0:4:12:0,12,119	0/0:3,0:3:9:0,9,94	0/0:2,0:2:6:0,6,63	0/0:3,0:3:9:0,9,90	0/0:4,0:4:12:0,12,124	0/0:5,0:5:15:0,15,151	0/0:4,0:4:12:0,12,122	0/0:2,0:2:3:0,3,45	0/0:2,0:2:3:0,3,45	0/0:5,0:5:9:0,9,120	0/0:5,0:5:9:0,9,120	0/0:6,0:6:12:0,12,149	0/0:2,0:2:6:0,6,60	./.:.:.:.:.	0/0:25,0:25:75:0,75,799
chr0	149335494	.	T	C	1626.47	.	AC=33;AF=0.130;AN=254;BaseQRankSum=1.058;DP=680;Dels=0.00;FS=2.359;HaplotypeScore=0.0913;InbreedingCoeff=0.5281;MLEAC=26;MLEAF=0.102;MQ=58.79;MQ0=0;MQRankSum=-1.335;QD=24.64;ReadPosRankSum=-0.865	GT:AD:DP:GQ:PL	0/0:30,0:30:90:0,90,975	1/1:0,13:13:39:419,39,0	0/0:12,0:12:36:0,36,363	0/0:32,0:32:96:0,96,994	0/0:11,0:11:33:0,33,351	0/0:9,0:9:18:0,18,212	0/0:9,0:9:27:0,27,278	0/0:3,0:3:9:0,9,89	./.:.:.:.:.	0/0:11,0:11:33:0,33,336	0/0:1,0:1:3:0,3,32	0/0:9,0:9:27:0,27,271	0/0:10,0:10:30:0,30,310	./.:.:.:.:.	0/0:12,0:12:36:0,36,379	0/0:5,0:5:12:0,12,137	0/0:10,0:10:30:0,30,308	0/0:2,0:2:6:0,6,62	0/0:2,0:2:6:0,6,61	./.:.:.:.:.	0/0:5,0:5:15:0,15,164	1/1:0,9:9:27:290,27,0	0/0:13,0:13:36:0,36,389	0/0:13,0:13:36:0,36,387	1/1:0,2:2:6:67,6,0	0/0:19,0:19:54:0,54,578	0/0:13,0:13:39:0,39,402	0/0:3,0:3:9:0,9,97	0/0:1,0:1:3:0,3,33	0/0:6,0:6:18:0,18,184	0/0:3,0:3:9:0,9,97	0/0:2,0:2:6:0,6,65	0/0:4,0:4:12:0,12,127	0/0:3,0:3:9:0,9,97	0/0:13,0:13:36:0,36,389	./.:.:.:.:.	0/0:14,0:14:39:0,39,415	0/0:7,0:7:21:0,21,214	0/0:12,0:12:36:0,36,372	0/0:3,0:3:9:0,9,100	0/0:5,0:5:15:0,15,160	0/0:12,0:12:36:0,36,372	0/0:19,0:19:57:0,57,583	0/0:15,0:15:45:0,45,473	0/0:8,0:8:24:0,24,247	0/1:1,3:4:20:89,0,20	0/0:3,0:3:9:0,9,86	0/0:1,0:1:3:0,3,31	./.:.:.:.:.	0/0:3,0:3:9:0,9,95	0/0:2,0:2:6:0,6,63	0/0:3,0:3:9:0,9,93	0/0:2,0:2:3:0,3,45	0/0:2,0:2:6:0,6,59	0/0:10,0:10:30:0,30,317	./.:.:.:.:.	0/0:2,0:2:6:0,6,65	0/0:4,0:4:12:0,12,125	0/0:1,0:1:3:0,3,32	0/0:4,0:4:9:0,9,106	0/0:3,0:3:9:0,9,91	0/0:2,0:2:6:0,6,61	0/0:8,0:8:24:0,24,256	0/0:4,0:4:12:0,12,122	0/0:7,0:7:21:0,21,212	0/0:2,0:2:6:0,6,62	0/0:1,0:1:3:0,3,33	0/0:1,0:1:3:0,3,32	0/0:8,0:8:24:0,24,256	0/0:4,0:4:12:0,12,122	0/0:1,0:1:3:0,3,31	1/1:0,4:4:12:129,12,0	0/0:3,0:3:9:0,9,97	0/0:5,0:5:15:0,15,162	0/0:3,0:3:9:0,9,94	1/1:0,2:2:3:32,3,0	0/0:3,0:3:9:0,9,94	1/1:0,3:3:9:97,9,0	./.:.:.:.:.	1/1:0,4:4:9:110,9,0	0/0:2,0:2:6:0,6,61	0/0:2,0:2:6:0,6,61	0/0:4,0:4:12:0,12,132	1/1:0,4:4:9:110,9,0	0/0:5,0:5:15:0,15,156	1/1:0,2:2:6:67,6,0	0/0:1,0:1:3:0,3,31	0/0:2,0:2:6:0,6,59	0/0:1,0:1:3:0,3,32	0/0:3,0:3:9:0,9,97	./.:.:.:.:.	0/0:4,0:4:12:0,12,132	0/0:2,0:2:6:0,6,59	0/0:1,0:1:3:0,3,30	0/0:2,0:2:6:0,6,61	0/0:2,0:2:6:0,6,63	0/0:2,0:2:6:0,6,67	0/0:1,0:1:3:0,3,33	0/0:3,0:3:9:0,9,96	0/0:3,0:3:9:0,9,97	0/0:2,0:2:6:0,6,65	0/0:2,0:2:6:0,6,57	0/0:3,0:3:6:0,6,78	0/0:2,0:2:6:0,6,59	0/0:4,0:4:12:0,12,122	0/0:5,0:5:12:0,12,122	1/1:1,1:2:3:31,3,0	0/0:3,0:3:9:0,9,92	0/0:4,0:4:12:0,12,125	0/0:4,0:4:12:0,12,118	0/0:5,0:5:15:0,15,153	0/0:4,0:4:12:0,12,122	0/0:12,0:12:27:0,27,319	0/0:2,0:2:6:0,6,62	0/0:3,0:3:9:0,9,96	0/0:2,0:2:6:0,6,67	./.:.:.:.:.	1/1:0,2:2:6:65,6,0	0/0:3,0:3:9:0,9,97	1/1:0,3:3:9:95,9,0	0/0:1,0:1:3:0,3,32	0/0:1,0:1:3:0,3,31	./.:.:.:.:.	0/0:3,0:3:9:0,9,96	1/1:0,5:5:15:154,15,0	1/1:0,4:4:9:107,9,0	0/0:3,0:3:9:0,9,92	1/1:0,1:1:3:32,3,0	1/1:0,2:2:6:63,6,0	0/0:2,0:2:3:0,3,45	0/0:2,0:2:6:0,6,63	0/0:2,0:2:3:0,3,45	0/0:11,0:11:15:0,15,223	0/0:7,0:7:9:0,9,134	0/0:2,0:5:3:0,3,45	0/0:2,0:3:3:0,3,31	0/0:20,0:20:60:0,60,678
chr0	149336236	.	C	G	2349.37	.	AC=35;AF=0.130;AN=270;BaseQRankSum=-0.061;DP=1040;Dels=0.00;FS=0.401;HaplotypeScore=0.1640;InbreedingCoeff=0.5722;MLEAC=30;MLEAF=0.111;MQ=59.48;MQ0=0;MQRankSum=-0.351;QD=20.79;ReadPosRankSum=1.175	GT:AD:DP:GQ:PL	0/0:60,0:60:99:0,180,1912	1/1:0,15:15:45:462,45,0	0/0:16,0:16:42:0,42,470	0/0:46,0:46:99:0,138,1423	0/0:26,0:26:72:0,72,763	0/0:18,0:18:48:0,48,525	0/0:16,0:16:48:0,48,486	0/0:3,0:3:9:0,9,95	0/0:7,0:7:21:0,21,226	0/0:21,0:21:54:0,54,591	0/0:3,0:3:9:0,9,96	0/0:17,0:17:45:0,45,495	0/0:14,0:14:42:0,42,423	0/0:3,0:3:9:0,9,90	0/0:18,0:18:48:0,48,520	0/0:25,0:25:75:0,75,760	0/0:16,0:16:45:0,45,482	0/0:4,0:4:12:0,12,127	0/0:15,0:15:45:0,45,456	1/1:0,3:3:6:76,6,0	0/0:3,0:3:9:0,9,100	1/1:0,15:15:42:456,42,0	0/0:17,0:17:39:0,39,463	0/0:21,0:21:54:0,54,590	./.:.:.:.:.	0/0:20,0:20:54:0,54,595	0/0:16,0:16:48:0,48,492	0/0:4,0:4:12:0,12,127	0/0:2,0:2:6:0,6,62	0/0:21,0:21:57:0,57,613	0/0:1,0:1:3:0,3,32	0/0:2,0:2:6:0,6,59	0/0:20,0:20:60:0,60,597	0/1:1,1:2:26:28,0,26	0/0:19,0:19:57:0,57,576	0/0:3,0:3:9:0,9,97	0/0:19,0:19:54:0,54,562	0/0:7,0:7:21:0,21,212	0/0:11,0:11:27:0,27,302	0/0:1,0:1:3:0,3,34	0/0:5,0:5:15:0,15,169	0/0:9,0:9:27:0,27,271	0/0:20,0:20:57:0,57,608	0/0:14,0:14:39:0,39,429	0/0:10,0:10:30:0,30,302	0/1:15,7:22:99:142,0,381	0/0:10,0:10:30:0,30,315	0/0:5,0:5:15:0,15,153	0/0:1,0:1:3:0,3,31	0/0:3,0:3:9:0,9,94	0/0:1,0:1:3:0,3,32	0/0:1,0:1:3:0,3,30	0/0:4,0:4:12:0,12,122	0/0:2,0:2:6:0,6,65	0/0:7,0:7:21:0,21,210	0/0:1,0:1:3:0,3,32	0/0:5,0:5:12:0,12,136	0/0:9,0:9:27:0,27,272	0/0:2,0:2:6:0,6,64	0/0:6,0:6:18:0,18,184	0/0:3,0:3:9:0,9,89	0/0:1,0:1:3:0,3,30	0/0:6,0:6:18:0,18,188	0/0:7,0:7:21:0,21,213	0/0:8,0:8:24:0,24,249	0/0:6,0:6:18:0,18,182	0/0:2,0:2:6:0,6,61	0/0:5,0:5:15:0,15,151	0/0:7,0:7:18:0,18,199	0/0:2,0:2:6:0,6,59	0/0:2,0:2:6:0,6,61	1/1:0,5:5:15:155,15,0	0/0:4,0:4:12:0,12,118	0/0:6,0:6:18:0,18,189	0/0:7,0:7:21:0,21,218	1/1:0,6:6:18:189,18,0	0/0:1,0:1:3:0,3,31	1/1:0,1:1:3:33,3,0	0/0:1,0:1:3:0,3,32	0/0:2,0:2:6:0,6,60	0/0:2,0:2:6:0,6,61	0/0:2,0:2:6:0,6,60	0/0:4,0:4:12:0,12,129	1/1:0,4:4:12:126,12,0	0/0:7,0:7:21:0,21,211	1/1:0,2:2:6:70,6,0	0/0:6,0:6:15:0,15,172	0/0:3,0:4:9:0,9,88	0/0:4,0:4:9:0,9,108	0/0:5,0:5:15:0,15,144	0/0:2,0:2:6:0,6,62	0/0:2,0:2:6:0,6,62	0/0:4,0:4:9:0,9,106	0/0:1,0:1:3:0,3,32	0/0:8,0:8:24:0,24,252	0/0:6,0:6:18:0,18,190	0/0:3,0:3:9:0,9,95	0/0:3,0:3:9:0,9,92	0/0:3,0:3:9:0,9,95	0/0:3,0:3:9:0,9,94	0/0:9,0:9:27:0,27,275	0/0:1,0:1:3:0,3,32	0/0:1,0:1:3:0,3,32	0/0:1,0:1:3:0,3,32	0/0:1,0:1:3:0,3,30	0/0:12,0:12:36:0,36,367	1/1:0,3:3:9:101,9,0	0/0:4,0:4:12:0,12,122	0/0:2,0:2:6:0,6,63	0/0:3,0:3:6:0,6,74	0/0:8,0:8:24:0,24,231	0/0:2,0:2:6:0,6,63	0/0:7,0:7:18:0,18,198	0/0:7,0:7:21:0,21,210	0/0:7,0:7:21:0,21,218	0/0:4,0:4:12:0,12,126	0/0:4,0:4:12:0,12,124	1/1:0,1:1:3:32,3,0	0/0:5,0:5:15:0,15,157	1/1:0,4:4:12:120,12,0	0/0:7,0:7:21:0,21,214	0/1:5,3:8:75:75,0,118	1/1:0,4:4:12:122,12,0	0/0:7,0:7:18:0,18,198	1/1:0,6:6:15:168,15,0	1/1:0,5:5:15:150,15,0	0/0:3,0:3:6:0,6,63	1/1:0,3:3:9:99,9,0	1/1:0,4:4:12:124,12,0	0/0:2,0:2:3:0,3,45	0/0:3,0:3:6:0,6,75	0/0:3,0:3:6:0,6,74	0/0:6,0:6:12:0,12,151	0/0:6,0:6:15:0,15,166	./.:.:.:.:.	0/0:4,0:4:9:0,9,107	0/0:39,0:39:99:0,117,1304
chr0	149341891	.	C	T	2022.6	.	AC=22;AF=0.081;AN=270;BaseQRankSum=0.506;DP=1048;Dels=0.00;FS=16.381;HaplotypeScore=0.0834;InbreedingCoeff=0.5033;MLEAC=17;MLEAF=0.063;MQ=57.99;MQ0=0;MQRankSum=0.609;QD=24.37;ReadPosRankSum=3.133	GT:AD:DP:GQ:PL	0/0:53,0:53:99:0,159,1684	0/0:25,0:25:72:0,72,764	0/0:20,0:20:60:0,60,617	0/0:34,0:34:99:0,99,1061	0/0:17,0:17:51:0,51,519	1/1:0,19:19:57:602,57,0	0/0:11,0:11:33:0,33,347	0/0:3,0:3:9:0,9,97	0/0:3,0:3:9:0,9,100	0/0:22,0:22:66:0,66,682	0/0:3,0:3:9:0,9,98	0/0:9,0:9:27:0,27,278	0/0:16,0:16:48:0,48,508	0/0:1,0:1:3:0,3,34	0/0:20,0:20:60:0,60,631	0/0:15,0:15:45:0,45,468	0/0:14,0:14:42:0,42,432	0/0:1,0:1:3:0,3,32	0/0:8,0:8:24:0,24,247	0/0:4,0:4:9:0,9,106	0/0:4,0:4:12:0,12,126	0/0:12,0:12:36:0,36,362	0/0:17,0:17:51:0,51,517	0/0:19,0:19:54:0,54,575	0/0:2,0:2:6:0,6,66	0/0:25,0:25:75:0,75,744	0/0:16,0:16:45:0,45,499	0/0:5,0:5:15:0,15,167	0/0:1,0:1:3:0,3,32	1/1:0,28:28:84:851,84,0	0/1:2,3:5:48:81,0,48	0/0:1,0:1:3:0,3,34	0/0:10,0:10:30:0,30,306	0/0:5,0:5:15:0,15,161	0/0:23,0:23:66:0,66,711	0/0:6,0:6:18:0,18,189	0/0:23,0:23:69:0,69,713	0/0:9,0:9:27:0,27,290	0/0:7,0:7:21:0,21,220	0/0:5,0:5:15:0,15,160	0/0:2,0:2:6:0,6,70	0/0:10,0:10:30:0,30,306	0/0:26,0:26:72:0,72,775	0/0:20,0:20:57:0,57,610	0/0:16,0:16:48:0,48,497	0/0:16,0:16:48:0,48,502	0/0:21,0:21:63:0,63,628	0/0:5,0:5:15:0,15,157	0/0:1,0:1:3:0,3,33	0/0:5,0:5:15:0,15,145	./.:.:.:.:.	0/0:4,0:4:12:0,12,122	0/0:6,0:6:18:0,18,172	0/0:5,0:5:15:0,15,153	0/0:4,0:4:12:0,12,126	0/0:1,0:1:3:0,3,29	0/0:6,0:6:18:0,18,185	0/0:2,0:2:6:0,6,62	0/0:1,0:1:3:0,3,30	0/0:11,0:11:33:0,33,344	0/0:2,0:2:6:0,6,63	0/0:1,0:1:3:0,3,33	0/0:6,0:6:18:0,18,200	0/0:10,0:10:30:0,30,312	0/0:3,0:3:6:0,6,74	0/0:4,0:4:12:0,12,127	0/0:4,0:4:12:0,12,126	0/0:10,0:10:30:0,30,312	1/1:0,3:3:9:89,9,0	1/1:0,2:2:6:61,6,0	0/0:2,0:2:6:0,6,61	0/0:1,0:1:3:0,3,30	0/0:4,0:4:12:0,12,125	0/0:3,0:3:9:0,9,89	0/0:6,0:6:18:0,18,184	0/0:4,0:5:12:0,12,124	0/0:3,0:3:9:0,9,96	0/0:3,0:3:9:0,9,95	./.:.:.:.:.	1/1:0,7:7:21:224,21,0	0/0:1,0:1:3:0,3,30	0/0:4,0:4:12:0,12,118	0/0:4,0:4:12:0,12,123	0/0:3,0:3:9:0,9,92	0/1:3,1:4:17:17,0,79	0/0:5,0:5:15:0,15,164	0/0:8,0:8:24:0,24,249	0/0:6,0:6:18:0,18,189	0/0:5,0:5:15:0,15,154	0/0:3,0:3:9:0,9,93	0/0:2,0:2:6:0,6,61	0/0:3,0:3:9:0,9,93	0/0:5,0:5:15:0,15,159	0/0:6,0:6:18:0,18,189	0/0:3,0:3:9:0,9,92	0/0:6,0:6:18:0,18,183	0/0:6,0:6:18:0,18,197	0/0:5,0:5:15:0,15,157	0/0:1,0:1:3:0,3,30	0/0:3,0:3:9:0,9,87	0/0:4,0:4:12:0,12,128	0/0:3,0:3:9:0,9,92	0/0:7,0:7:21:0,21,221	0/0:2,0:2:6:0,6,65	0/0:11,0:11:27:0,27,305	0/0:8,0:8:24:0,24,241	0/0:3,0:3:9:0,9,95	0/0:3,0:3:9:0,9,91	0/0:3,0:3:9:0,9,91	0/0:1,0:1:3:0,3,29	0/0:4,0:4:12:0,12,129	0/0:3,0:3:9:0,9,91	0/0:6,0:6:18:0,18,187	0/0:3,0:3:9:0,9,95	0/0:3,0:3:9:0,9,89	0/0:10,0:10:30:0,30,307	0/0:7,0:7:18:0,18,205	0/0:9,0:9:24:0,24,260	0/0:6,0:6:18:0,18,182	0/0:3,0:3:9:0,9,99	0/0:13,0:13:39:0,39,398	0/0:6,0:6:15:0,15,167	0/0:9,0:9:27:0,27,270	0/0:2,0:2:6:0,6,61	0/0:5,0:5:15:0,15,148	0/0:5,0:5:15:0,15,153	0/0:7,0:7:21:0,21,214	0/0:2,0:2:6:0,6,60	0/0:3,0:3:9:0,9,93	1/1:0,5:5:9:121,9,0	1/1:0,2:2:3:45,3,0	0/0:4,0:4:9:0,9,105	1/1:0,2:2:3:45,3,0	0/0:5,0:5:12:0,12,135	1/1:0,2:2:3:45,3,0	1/1:0,4:4:9:107,9,0	0/0:28,0:28:84:0,84,923
chr0	149343415	.	G	T	1913.17	.	AC=31;AF=0.121;AN=256;BaseQRankSum=-6.747;DP=808;Dels=0.00;FS=5.504;HaplotypeScore=0.0752;InbreedingCoeff=0.5124;MLEAC=26;MLEAF=0.102;MQ=59.27;MQ0=2;MQRankSum=1.049;QD=21.74;ReadPosRankSum=2.055	GT:AD:DP:GQ:PL	0/0:39,0:39:99:0,117,1267	1/1:0,20:20:60:589,60,0	0/0:11,0:11:33:0,33,360	0/0:47,0:47:99:0,141,1483	0/0:18,0:18:54:0,54,557	0/0:10,0:10:30:0,30,324	0/0:8,0:8:24:0,24,252	0/0:2,0:2:6:0,6,63	0/0:3,0:3:9:0,9,97	0/0:14,0:14:42:0,42,433	0/0:2,0:2:6:0,6,64	0/0:13,0:13:39:0,39,415	0/0:7,0:8:21:0,21,224	0/0:1,0:1:3:0,3,32	0/0:14,0:14:39:0,39,425	0/0:10,0:10:30:0,30,314	0/0:10,0:10:27:0,27,294	./.:.:.:.:.	0/0:3,0:3:9:0,9,93	1/1:0,1:1:3:28,3,0	./.:.:.:.:.	0/1:1,1:2:21:24,0,21	0/0:11,0:12:30:0,30,330	0/0:10,0:10:30:0,30,323	1/1:0,2:2:6:59,6,0	0/0:14,0:14:33:0,33,384	0/0:18,0:18:51:0,51,548	0/0:2,0:2:6:0,6,65	0/0:2,0:2:6:0,6,65	0/0:12,0:12:33:0,33,368	0/0:2,0:2:6:0,6,66	0/0:3,0:3:9:0,9,104	0/0:9,0:9:24:0,24,260	0/0:4,0:4:12:0,12,135	0/0:11,0:11:33:0,33,353	0/0:3,0:3:9:0,9,103	0/0:14,0:14:36:0,36,410	0/0:10,0:10:21:0,21,262	0/0:20,0:20:54:0,54,603	0/0:6,0:6:18:0,18,189	0/0:2,0:2:6:0,6,63	0/0:10,0:10:27:0,27,301	0/0:12,0:12:36:0,36,379	0/0:10,0:10:30:0,30,322	0/0:14,0:14:42:0,42,430	0/1:4,8:12:98:175,0,98	0/0:11,0:11:30:0,30,333	0/0:4,0:4:12:0,12,137	0/0:4,0:4:12:0,12,118	0/0:5,0:5:15:0,15,155	0/0:2,0:2:6:0,6,63	0/0:2,0:2:6:0,6,62	0/0:5,0:5:12:0,12,142	0/0:2,0:2:6:0,6,63	0/0:3,0:3:9:0,9,97	0/0:6,0:6:18:0,18,185	0/0:2,0:2:6:0,6,62	0/0:2,0:2:6:0,6,62	0/0:1,0:1:3:0,3,33	0/0:8,0:8:24:0,24,257	0/0:3,0:3:9:0,9,98	0/0:3,0:3:9:0,9,92	0/0:8,0:8:24:0,24,245	0/0:3,0:3:9:0,9,97	0/0:6,0:6:18:0,18,189	0/0:6,0:6:18:0,18,195	0/0:1,0:1:3:0,3,32	0/0:8,0:8:24:0,24,263	0/0:3,0:3:9:0,9,97	0/0:2,0:2:6:0,6,63	./.:.:.:.:.	1/1:0,3:3:9:90,9,0	0/0:2,0:2:6:0,6,65	0/0:4,0:4:12:0,12,118	0/0:5,0:5:15:0,15,160	1/1:0,2:2:6:59,6,0	0/0:2,0:2:6:0,6,62	./.:.:.:.:.	0/0:1,0:1:3:0,3,32	0/0:4,0:4:12:0,12,119	0/0:1,0:1:3:0,3,32	0/0:4,0:4:12:0,12,119	0/0:3,0:3:9:0,9,95	1/1:0,3:3:9:88,9,0	0/0:2,0:2:6:0,6,63	1/1:0,5:5:15:153,15,0	0/0:5,0:5:15:0,15,158	0/0:1,0:1:3:0,3,32	0/0:1,0:1:3:0,3,31	0/0:1,0:1:3:0,3,36	./.:.:.:.:.	0/0:2,0:2:6:0,6,61	0/0:6,0:6:12:0,12,151	0/0:3,0:3:6:0,6,76	0/0:1,0:1:3:0,3,33	0/0:3,0:3:9:0,9,95	0/0:4,0:4:12:0,12,136	./.:.:.:.:.	0/0:4,0:4:12:0,12,126	0/0:3,0:3:9:0,9,95	0/0:2,0:2:6:0,6,67	0/0:2,0:2:6:0,6,63	0/0:7,0:7:18:0,18,204	0/0:3,0:3:9:0,9,97	0/0:1,0:1:3:0,3,33	0/0:2,0:2:6:0,6,62	1/1:0,2:2:6:69,6,0	0/0:7,0:7:21:0,21,216	0/0:2,0:2:6:0,6,59	0/0:2,0:2:6:0,6,69	0/0:4,0:4:12:0,12,124	0/0:2,0:2:6:0,6,59	0/0:5,0:5:15:0,15,152	0/0:6,0:6:15:0,15,172	0/0:7,0:7:21:0,21,227	0/0:2,0:2:6:0,6,63	0/0:5,0:5:12:0,12,139	1/1:0,3:3:9:87,9,0	0/0:7,0:7:18:0,18,199	1/1:0,3:3:6:79,6,0	0/0:2,0:2:6:0,6,63	0/1:4,2:6:41:41,0,110	1/1:0,5:5:12:135,12,0	0/0:3,0:3:9:0,9,97	./.:.:.:.:.	1/1:0,5:5:15:149,15,0	0/0:8,0:8:24:0,24,252	1/1:0,11:11:33:329,33,0	1/1:0,3:3:9:91,9,0	0/0:2,0:2:3:0,3,45	0/0:2,0:2:3:0,3,45	0/0:2,0:2:3:0,3,45	0/0:13,0:13:21:0,21,261	0/0:2,0:2:3:0,3,45	./.:.:.:.:.	./.:.:.:.:.	0/0:43,0:43:99:0,123,1404
chr0	149346861	.	C	A	196.2	.	AC=10;AF=0.050;AN=200;DP=674;Dels=0.00;FS=0.000;HaplotypeScore=0.0296;InbreedingCoeff=0.1498;MLEAC=7;MLEAF=0.035;MQ=28.51;MQ0=76;QD=12.26	GT:AD:DP:GQ:PL	0/0:33,0:33:66:0,66,692	0/0:18,0:18:9:0,9,96	0/0:17,0:17:21:0,21,231	0/0:28,0:28:27:0,27,278	0/0:13,0:13:15:0,15,157	0/0:13,0:13:24:0,24,232	0/0:10,0:10:9:0,9,89	./.:.:.:.:.	0/0:2,0:2:3:0,3,32	0/0:17,0:17:24:0,24,246	./.:.:.:.:.	0/0:5,0:5:3:0,3,31	0/0:15,0:15:9:0,9,95	0/0:1,0:1:3:0,3,31	0/0:18,0:18:21:0,21,219	0/0:17,0:17:30:0,30,308	0/0:5,0:5:12:0,12,123	0/0:1,0:1:3:0,3,29	0/0:3,0:3:6:0,6,66	0/0:2,0:2:3:0,3,30	./.:.:.:.:.	0/0:8,0:8:6:0,6,72	1/1:0,6:6:9:95,9,0	0/0:13,0:13:24:0,24,237	./.:.:.:.:.	0/0:19,0:19:33:0,33,330	0/0:17,0:17:21:0,21,222	0/0:5,0:5:6:0,6,65	./.:.:.:.:.	0/0:14,0:14:15:0,15,164	0/0:3,0:3:6:0,6,59	./.:.:.:.:.	0/0:11,0:11:15:0,15,154	0/0:5,0:5:6:0,6,57	0/0:12,0:12:18:0,18,182	./.:.:.:.:.	0/0:11,0:11:18:0,18,178	0/0:11,0:11:12:0,12,123	0/0:8,0:8:15:0,15,153	0/0:2,0:2:3:0,3,31	./.:.:.:.:.	0/0:11,0:11:18:0,18,193	0/0:10,0:10:24:0,24,242	0/0:8,0:8:9:0,9,92	0/0:8,0:8:18:0,18,178	0/0:6,0:6:3:0,3,34	0/0:4,0:4:6:0,6,65	0/0:4,0:4:3:0,3,28	./.:.:.:.:.	0/0:4,0:4:9:0,9,95	0/0:3,0:3:3:0,3,32	./.:.:.:.:.	0/0:2,0:2:3:0,3,31	./.:.:.:.:.	0/0:2,0:2:3:0,3,32	0/0:3,0:3:3:0,3,30	./.:.:.:.:.	0/0:5,0:5:9:0,9,92	./.:.:.:.:.	0/0:4,0:4:3:0,3,31	./.:.:.:.:.	./.:.:.:.:.	0/0:4,0:4:6:0,6,61	./.:.:.:.:.	0/0:3,0:3:3:0,3,31	0/0:1,0:1:3:0,3,31	./.:.:.:.:.	0/0:3,0:3:3:0,3,31	0/0:4,0:4:9:0,9,92	./.:.:.:.:.	./.:.:.:.:.	./.:.:.:.:.	./.:.:.:.:.	0/0:2,0:2:6:0,6,57	0/0:1,0:1:3:0,3,31	0/0:2,0:2:6:0,6,69	0/0:2,0:2:3:0,3,31	0/0:3,0:3:6:0,6,61	./.:.:.:.:.	0/0:3,0:3:3:0,3,30	./.:.:.:.:.	0/0:1,0:1:3:0,3,32	0/0:5,0:5:3:0,3,29	0/0:6,0:6:3:0,3,31	0/0:2,0:2:3:0,3,30	0/0:2,0:2:3:0,3,30	0/0:4,0:4:3:0,3,33	0/0:3,0:3:3:0,3,31	0/0:2,0:2:3:0,3,31	./.:.:.:.:.	./.:.:.:.:.	0/0:3,0:3:6:0,6,61	./.:.:.:.:.	./.:.:.:.:.	1/1:0,1:1:3:28,3,0	0/0:1,0:1:3:0,3,31	0/0:1,0:1:3:0,3,28	./.:.:.:.:.	0/0:2,0:2:3:0,3,30	0/0:4,0:4:3:0,3,29	./.:.:.:.:.	./.:.:.:.:.	0/0:6,0:6:9:0,9,94	./.:.:.:.:.	1/1:0,3:3:6:64,6,0	1/1:0,4:4:9:97,9,0	0/0:4,0:4:3:0,3,33	0/0:7,0:7:6:0,6,61	0/0:2,0:2:3:0,3,30	0/0:6,0:6:3:0,3,29	0/0:7,0:7:6:0,6,55	0/0:2,0:2:3:0,3,32	0/0:9,0:9:18:0,18,185	0/0:3,0:3:9:0,9,95	0/0:4,0:4:3:0,3,45	0/0:3,0:3:6:0,6,61	0/0:1,0:1:3:0,3,30	0/0:2,0:2:3:0,3,29	./.:.:.:.:.	0/0:2,0:2:3:0,3,32	0/0:3,0:3:6:0,6,65	0/0:2,0:2:3:0,3,31	0/0:4,0:4:3:0,3,32	1/1:1,1:2:3:32,3,0	0/0:2,0:2:3:0,3,31	0/0:5,0:5:3:0,3,29	0/0:2,0:2:6:0,6,66	0/0:4,0:4:6:0,6,63	0/0:3,0:3:9:0,9,95	./.:.:.:.:.	0/0:4,0:4:3:0,3,45	./.:.:.:.:.	./.:.:.:.:.	0/0:3,0:3:3:0,3,30	./.:.:.:.:.	./.:.:.:.:.	0/0:25,0:25:51:0,51,563
chr0	149350916	.	T	G	3265.68	.	AC=57;AF=0.282;AN=202;BaseQRankSum=3.819;DP=375;Dels=0.00;FS=19.796;HaplotypeScore=0.1433;InbreedingCoeff=0.5623;MLEAC=54;MLEAF=0.267;MQ=58.78;MQ0=6;MQRankSum=0.515;QD=26.34;ReadPosRankSum=-3.572	GT:AD:DP:GQ:PL	1/1:2,22:24:1:598,1,0	0/0:19,0:20:54:0,54,564	0/0:8,0:8:21:0,21,233	0/0:8,0:8:24:0,24,241	1/1:0,6:6:18:191,18,0	0/0:2,0:2:6:0,6,59	./.:.:.:.:.	./.:.:.:.:.	./.:.:.:.:.	0/0:8,0:8:24:0,24,236	0/0:1,0:1:3:0,3,30	0/0:9,0:9:27:0,27,267	1/1:0,9:9:27:291,27,0	./.:.:.:.:.	1/1:0,13:13:36:399,36,0	1/1:0,1:1:3:32,3,0	1/1:0,5:5:15:160,15,0	./.:.:.:.:.	./.:.:.:.:.	./.:.:.:.:.	./.:.:.:.:.	0/0:2,0:2:6:0,6,61	0/0:2,0:2:6:0,6,61	0/0:6,0:6:18:0,18,185	./.:.:.:.:.	1/1:0,5:5:15:162,15,0	1/1:0,10:12:30:326,30,0	./.:.:.:.:.	./.:.:.:.:.	0/0:4,0:4:12:0,12,124	./.:.:.:.:.	./.:.:.:.:.	1/1:0,1:1:3:33,3,0	./.:.:.:.:.	0/0:6,0:6:18:0,18,174	./.:.:.:.:.	0/0:9,0:9:27:0,27,277	1/1:0,2:2:6:65,6,0	0/1:1,4:5:15:84,0,15	./.:.:.:.:.	./.:.:.:.:.	0/0:5,0:5:12:0,12,137	0/0:10,0:10:30:0,30,310	0/0:5,0:5:15:0,15,151	0/0:5,0:5:15:0,15,153	0/0:6,0:6:18:0,18,185	0/0:3,0:3:9:0,9,89	./.:.:.:.:.	./.:.:.:.:.	0/0:5,0:5:15:0,15,152	0/0:1,0:1:3:0,3,33	0/0:1,0:1:3:0,3,32	0/0:2,0:2:6:0,6,58	./.:.:.:.:.	0/0:2,0:2:6:0,6,59	1/1:0,1:1:3:30,3,0	0/0:4,0:4:12:0,12,122	0/0:3,0:3:9:0,9,97	./.:.:.:.:.	0/0:2,0:2:6:0,6,63	1/1:0,6:6:18:194,18,0	1/1:0,5:5:15:159,15,0	1/1:0,1:1:3:32,3,0	1/1:0,2:2:6:67,6,0	1/1:0,3:3:9:89,9,0	1/1:0,2:2:6:63,6,0	0/0:1,0:1:3:0,3,30	1/1:0,4:4:12:129,12,0	0/0:1,0:1:3:0,3,33	0/0:1,0:1:3:0,3,31	0/0:1,0:1:3:0,3,32	0/0:1,0:1:3:0,3,31	0/0:6,0:6:18:0,18,186	0/0:2,0:2:6:0,6,61	0/0:3,0:3:6:0,6,75	0/0:1,0:1:3:0,3,32	./.:.:.:.:.	0/0:3,0:3:9:0,9,95	./.:.:.:.:.	0/0:4,0:4:12:0,12,126	0/0:1,0:1:3:0,3,30	./.:.:.:.:.	0/0:1,0:1:3:0,3,32	./.:.:.:.:.	0/0:2,0:2:6:0,6,62	0/0:1,0:1:3:0,3,31	0/0:3,0:3:9:0,9,92	./.:.:.:.:.	0/0:2,0:2:6:0,6,63	0/0:1,0:1:3:0,3,32	0/0:1,0:1:3:0,3,33	1/1:0,3:3:9:96,9,0	./.:.:.:.:.	./.:.:.:.:.	1/1:0,1:1:3:32,3,0	./.:.:.:.:.	1/1:0,2:2:6:67,6,0	./.:.:.:.:.	1/1:0,1:1:3:32,3,0	1/1:0,1:1:3:32,3,0	1/1:0,2:2:6:65,6,0	1/1:0,1:1:3:33,3,0	0/0:1,0:1:3:0,3,33	0/0:1,0:1:3:0,3,30	0/0:2,0:2:6:0,6,59	0/0:2,0:2:6:0,6,65	./.:.:.:.:.	0/0:1,0:1:3:0,3,30	./.:.:.:.:.	0/0:1,0:1:3:0,3,32	0/0:6,0:6:18:0,18,187	./.:.:.:.:.	0/0:3,0:3:9:0,9,88	1/1:0,1:1:3:32,3,0	1/1:0,3:3:9:95,9,0	1/1:0,2:2:6:63,6,0	0/0:2,0:2:6:0,6,59	0/0:3,0:3:9:0,9,87	0/0:2,0:2:6:0,6,63	0/0:1,0:1:3:0,3,33	0/0:4,0:4:12:0,12,122	0/0:2,0:2:6:0,6,59	0/0:1,0:1:3:0,3,32	0/0:1,0:1:3:0,3,30	0/0:1,0:1:3:0,3,32	0/0:3,0:3:9:0,9,91	0/0:2,0:2:6:0,6,61	0/0:2,0:2:6:0,6,61	0/0:2,0:2:6:0,6,60	./.:.:.:.:.	./.:.:.:.:.	0/0:1,0:1:3:0,3,31	0/0:2,0:4:6:0,6,61	0/0:4,0:4:6:0,6,89	./.:.:.:.:.	0/0:4,0:5:6:0,6,89	0/0:17,1:18:51:0,51,579
chr0	149352740	.	G	A	13908.5	.	AC=127;AF=0.492;AN=258;BaseQRankSum=-7.212;DP=1094;Dels=0.00;FS=5.640;HaplotypeScore=0.1738;InbreedingCoeff=0.7288;MLEAC=126;MLEAF=0.488;MQ=57.98;MQ0=0;MQRankSum=2.868;QD=26.95;ReadPosRankSum=-0.692	GT:AD:DP:GQ:PL	0/0:76,0:76:99:0,211,2349	1/1:0,21:21:54:603,54,0	1/1:0,11:11:33:341,33,0	0/0:41,0:41:99:0,117,1256	0/0:9,0:9:24:0,24,267	1/1:0,20:20:57:589,57,0	1/1:0,22:22:63:660,63,0	0/0:2,0:2:6:0,6,65	0/0:4,0:4:12:0,12,134	0/0:8,0:8:24:0,24,254	0/0:2,0:2:6:0,6,67	1/1:0,19:19:57:602,57,0	0/0:17,0:17:48:0,48,520	0/1:4,1:5:15:15,0,114	0/0:11,0:11:33:0,33,349	0/0:27,0:27:81:0,81,844	0/0:17,0:17:45:0,45,499	0/1:2,2:4:47:47,0,52	0/0:11,0:11:30:0,30,331	1/1:0,15:15:39:417,39,0	1/1:0,10:10:30:330,30,0	1/1:0,13:13:36:390,36,0	0/0:26,0:26:78:0,78,822	1/1:0,14:14:42:440,42,0	1/1:0,3:3:9:97,9,0	0/0:15,0:15:42:0,42,457	0/0:18,0:18:51:0,51,552	1/1:0,10:10:30:317,30,0	1/1:0,1:1:3:32,3,0	1/1:0,29:29:81:854,81,0	0/1:3,6:9:74:173,0,74	0/0:7,0:7:21:0,21,230	0/0:24,0:24:69:0,69,739	0/1:6,1:7:11:11,0,176	1/1:0,15:15:42:449,42,0	0/0:10,0:10:30:0,30,328	0/0:9,0:9:27:0,27,283	0/0:17,0:17:48:0,48,500	0/0:13,0:13:39:0,39,413	0/0:5,0:5:15:0,15,161	0/0:6,0:6:18:0,18,199	1/1:0,13:13:36:391,36,0	0/0:18,0:18:54:0,54,562	1/1:0,29:29:81:861,81,0	1/1:0,16:16:45:474,45,0	1/1:0,18:18:54:561,54,0	1/1:0,13:13:36:371,36,0	1/1:0,5:5:15:159,15,0	0/0:1,0:1:3:0,3,28	0/0:5,0:5:12:0,12,143	./.:.:.:.:.	0/0:3,0:3:9:0,9,96	0/0:5,0:5:15:0,15,158	0/1:1,2:3:23:56,0,23	1/1:0,8:8:24:245,24,0	0/0:6,0:6:18:0,18,188	1/1:0,4:4:12:122,12,0	./.:.:.:.:.	0/0:2,0:2:6:0,6,63	1/1:0,6:6:18:185,18,0	0/0:3,0:3:9:0,9,92	0/0:2,0:2:6:0,6,63	0/0:6,0:6:15:0,15,170	0/0:5,0:5:15:0,15,161	0/0:4,0:4:12:0,12,132	0/0:7,0:7:18:0,18,206	1/1:0,3:3:9:91,9,0	0/0:8,0:8:24:0,24,259	1/1:0,4:4:12:125,12,0	1/1:0,3:3:9:92,9,0	1/1:0,2:2:3:45,3,0	1/1:0,5:5:15:154,15,0	1/1:0,3:3:9:97,9,0	1/1:0,4:4:12:124,12,0	1/1:0,2:2:6:62,6,0	0/0:3,0:3:9:0,9,96	1/1:0,2:2:6:62,6,0	./.:.:.:.:.	./.:.:.:.:.	1/1:0,4:4:12:121,12,0	0/0:5,0:5:15:0,15,159	1/1:0,4:4:12:121,12,0	1/1:0,2:2:6:69,6,0	1/1:0,7:7:21:215,21,0	0/1:1,3:4:20:80,0,20	1/1:0,8:8:24:250,24,0	./.:.:.:.:.	0/1:7,2:9:39:39,0,193	0/0:4,0:4:12:0,12,126	1/1:0,3:3:9:98,9,0	0/0:5,0:5:15:0,15,153	0/0:2,0:2:6:0,6,61	0/1:1,1:2:26:26,0,28	0/0:3,0:3:9:0,9,91	0/0:3,0:3:9:0,9,91	1/1:0,5:5:15:162,15,0	0/0:5,0:5:15:0,15,162	0/0:2,0:2:6:0,6,67	0/0:2,0:2:6:0,6,61	./.:.:.:.:.	0/0:12,1:13:9:0,9,359	0/0:3,0:3:9:0,9,95	0/0:4,0:4:12:0,12,130	0/1:2,1:3:20:20,0,53	0/0:4,0:4:12:0,12,126	1/1:0,4:4:12:121,12,0	1/1:0,8:8:24:257,24,0	1/1:0,6:6:18:185,18,0	0/0:3,0:3:9:0,9,93	1/1:0,1:1:3:31,3,0	1/1:0,8:8:24:245,24,0	0/0:3,0:3:9:0,9,97	0/0:6,0:6:15:0,15,173	0/0:10,0:10:30:0,30,307	0/0:2,0:2:6:0,6,65	0/0:5,0:5:15:0,15,157	0/0:2,0:2:6:0,6,61	1/1:0,4:4:12:122,12,0	1/1:0,4:4:9:105,9,0	1/1:0,1:1:3:32,3,0	1/1:0,7:7:21:226,21,0	1/1:0,7:7:18:198,18,0	1/1:0,8:8:24:247,24,0	0/0:3,0:3:9:0,9,97	1/1:0,3:3:9:90,9,0	1/1:0,4:4:12:124,12,0	1/1:0,6:6:18:192,18,0	1/1:0,7:7:21:221,21,0	1/1:0,1:1:3:30,3,0	./.:.:.:.:.	./.:.:.:.:.	0/0:8,0:8:15:0,15,198	1/1:0,2:3:3:45,3,0	1/1:0,2:2:3:45,3,0	1/1:0,4:4:9:108,9,0	1/1:0,5:6:9:121,9,0	0/0:28,0:28:84:0,84,940
chr0	149355588	.	A	G	15044.9	.	AC=97;AF=0.373;AN=260;BaseQRankSum=1.028;DP=1041;Dels=0.00;FS=3.452;HaplotypeScore=0.1445;InbreedingCoeff=0.7796;MLEAC=98;MLEAF=0.377;MQ=59.71;MQ0=1;MQRankSum=0.750;QD=29.21;ReadPosRankSum=-2.249	GT:AD:DP:GQ:PL	1/1:0,72:72:99:2318,217,0	1/1:0,12:12:33:357,33,0	0/0:15,0:15:45:0,45,465	1/1:0,65:65:99:2030,195,0	1/1:0,15:15:45:461,45,0	0/0:8,0:8:18:0,18,212	0/0:13,0:13:39:0,39,398	1/1:0,4:4:12:126,12,0	0/0:2,0:2:6:0,6,69	0/0:20,0:20:60:0,60,627	0/0:2,0:2:6:0,6,65	0/0:14,0:14:42:0,42,438	1/1:0,25:25:75:781,75,0	1/1:0,2:2:6:63,6,0	1/1:0,31:31:90:939,90,0	1/1:0,22:22:66:703,66,0	1/1:0,11:11:33:349,33,0	1/1:0,2:2:6:64,6,0	0/0:5,0:5:15:0,15,156	./.:.:.:.:.	0/0:3,0:3:9:0,9,97	0/0:9,0:9:24:0,24,255	0/0:13,0:13:36:0,36,384	0/0:26,0:26:78:0,78,805	0/0:3,0:3:9:0,9,99	1/1:0,26:26:78:802,78,0	1/1:0,13:13:39:410,39,0	0/0:2,0:2:6:0,6,65	./.:.:.:.:.	0/0:18,0:18:42:0,42,494	0/0:3,0:3:9:0,9,92	./.:.:.:.:.	1/1:0,17:17:45:491,45,0	1/1:0,3:3:9:95,9,0	1/1:0,16:16:48:521,48,0	1/1:0,6:6:18:195,18,0	0/0:29,0:29:78:0,78,844	1/1:0,10:10:30:305,30,0	1/1:0,18:18:54:557,54,0	1/1:0,2:2:6:67,6,0	0/0:2,0:2:6:0,6,63	0/0:16,0:16:42:0,42,442	0/0:15,0:15:42:0,42,449	0/0:9,0:9:27:0,27,280	0/0:21,0:21:57:0,57,601	0/0:13,0:13:36:0,36,391	0/0:8,0:8:18:0,18,217	0/0:3,0:3:9:0,9,97	1/1:0,3:3:9:90,9,0	1/1:0,5:5:15:159,15,0	1/1:0,4:4:12:119,12,0	1/1:0,9:9:24:257,24,0	0/0:7,0:7:21:0,21,225	0/0:1,0:1:3:0,3,31	0/0:4,0:4:12:0,12,129	1/1:0,5:5:15:153,15,0	0/0:10,0:10:27:0,27,294	0/0:9,0:9:27:0,27,275	1/1:0,6:6:18:188,18,0	0/0:8,0:8:24:0,24,243	1/1:0,2:2:6:59,6,0	1/1:0,4:4:12:130,12,0	1/1:0,9:9:27:291,27,0	1/1:0,6:6:15:173,15,0	1/1:0,4:4:12:122,12,0	1/1:0,12:12:36:383,36,0	0/0:7,0:7:21:0,21,218	1/1:0,3:3:9:93,9,0	0/0:3,0:3:9:0,9,92	0/0:3,0:3:9:0,9,93	0/0:2,0:2:6:0,6,61	0/0:5,0:5:15:0,15,151	0/0:4,0:4:12:0,12,122	0/0:9,0:9:27:0,27,287	0/0:9,0:9:24:0,24,264	0/0:2,0:2:6:0,6,63	./.:.:.:.:.	0/0:3,0:3:9:0,9,92	./.:.:.:.:.	0/0:1,0:1:3:0,3,30	0/0:2,0:2:6:0,6,64	1/1:0,2:2:6:63,6,0	1/1:0,5:5:15:158,15,0	0/0:1,0:1:3:0,3,32	0/1:1,5:6:13:139,0,13	0/0:3,0:3:9:0,9,94	0/0:1,0:1:3:0,3,32	1/1:0,3:3:9:98,9,0	0/0:4,0:4:12:0,12,126	0/0:4,0:4:12:0,12,121	0/0:4,0:4:12:0,12,122	1/1:0,3:3:9:91,9,0	0/1:1,8:9:6:218,0,6	1/1:0,4:4:12:124,12,0	1/1:0,1:1:3:31,3,0	0/1:6,1:7:11:11,0,149	1/1:0,2:2:6:63,6,0	1/1:0,7:7:21:224,21,0	0/0:3,0:3:9:0,9,90	./.:.:.:.:.	1/1:0,5:5:9:97,9,0	1/1:0,2:2:6:59,6,0	1/1:0,3:3:9:96,9,0	0/0:1,0:1:3:0,3,32	0/0:4,0:4:12:0,12,122	0/0:11,0:12:30:0,30,327	0/0:4,0:4:12:0,12,127	0/0:10,0:10:30:0,30,313	0/0:1,0:1:3:0,3,32	0/0:3,0:3:9:0,9,95	0/0:4,0:4:9:0,9,108	0/0:1,0:1:3:0,3,32	0/0:9,0:9:27:0,27,289	1/1:0,4:4:12:126,12,0	1/1:0,4:4:12:126,12,0	1/1:0,4:4:12:127,12,0	0/0:7,0:7:21:0,21,212	0/0:5,0:5:12:0,12,137	0/0:2,0:2:6:0,6,65	0/0:5,0:5:15:0,15,158	0/0:9,0:9:27:0,27,263	0/0:6,0:6:18:0,18,191	0/0:6,0:6:18:0,18,192	0/0:3,0:3:9:0,9,91	0/0:5,0:5:15:0,15,150	0/0:4,0:4:12:0,12,122	0/0:4,0:4:12:0,12,131	0/0:4,0:4:12:0,12,126	0/0:5,0:5:15:0,15,161	./.:.:.:.:.	0/0:2,0:2:6:0,6,63	0/0:1,0:1:3:0,3,32	0/0:4,0:4:6:0,6,89	0/0:2,0:2:3:0,3,45	0/0:1,0:1:3:0,3,32	0/0:2,0:2:6:0,6,62	0/0:19,0:19:57:0,57,643
chr0	149355657	.	T	G	3123.84	.	AC=41;AF=0.159;AN=258;BaseQRankSum=-6.592;DP=908;Dels=0.00;FS=12.143;HaplotypeScore=0.0855;InbreedingCoeff=0.5976;MLEAC=34;MLEAF=0.132;MQ=59.62;MQ0=0;MQRankSum=0.541;QD=22.80;ReadPosRankSum=0.625	GT:AD:DP:GQ:PL	0/0:53,0:53:99:0,159,1672	0/0:15,0:15:42:0,42,438	1/1:0,15:15:45:452,45,0	0/0:39,0:39:99:0,117,1193	0/0:10,0:10:30:0,30,314	0/0:10,0:10:27:0,27,291	0/0:10,0:10:24:0,24,273	0/0:5,0:5:15:0,15,159	0/0:2,0:2:6:0,6,63	0/0:22,0:22:66:0,66,683	./.:.:.:.:.	0/0:10,0:10:30:0,30,302	0/0:19,0:19:57:0,57,587	0/0:2,0:2:6:0,6,62	0/0:19,0:19:48:0,48,527	0/0:14,0:14:42:0,42,434	0/0:12,0:12:36:0,36,372	0/0:3,0:3:9:0,9,94	0/0:2,0:2:6:0,6,60	1/1:0,3:3:6:72,6,0	0/0:1,0:1:3:0,3,32	1/1:0,14:14:36:389,36,0	0/0:21,0:21:57:0,57,613	0/0:22,0:22:66:0,66,673	1/1:0,1:1:3:32,3,0	0/0:17,0:17:51:0,51,526	0/0:16,0:16:48:0,48,500	0/0:3,0:3:9:0,9,92	0/1:2,2:4:47:47,0,56	1/1:0,12:12:33:344,33,0	./.:.:.:.:.	0/0:1,0:1:3:0,3,32	0/0:15,0:15:33:0,33,393	./.:.:.:.:.	0/0:16,0:16:48:0,48,495	0/0:4,0:5:12:0,12,130	0/0:17,0:17:48:0,48,508	0/0:11,0:11:30:0,30,318	0/0:11,0:11:30:0,30,326	0/0:2,0:2:6:0,6,63	0/0:3,0:3:9:0,9,99	0/0:5,0:5:15:0,15,156	0/0:8,0:8:24:0,24,250	0/0:19,0:19:57:0,57,581	0/0:21,0:21:60:0,60,634	0/1:3,6:9:69:157,0,69	1/1:0,14:14:39:393,39,0	./.:.:.:.:.	0/0:6,0:6:18:0,18,180	0/0:7,0:7:18:0,18,201	0/0:1,0:1:3:0,3,31	0/0:6,0:6:15:0,15,170	0/0:3,0:3:9:0,9,97	0/0:6,0:6:12:0,12,152	0/0:5,0:5:15:0,15,150	0/0:4,0:4:12:0,12,122	0/0:2,0:2:6:0,6,59	0/0:13,0:13:39:0,39,400	0/0:2,0:2:6:0,6,61	0/0:4,0:4:12:0,12,126	0/0:1,0:1:3:0,3,30	0/0:5,0:5:15:0,15,154	0/0:6,0:6:18:0,18,183	0/0:4,0:4:12:0,12,124	0/0:1,0:1:3:0,3,31	0/0:10,0:10:30:0,30,311	0/0:4,0:4:12:0,12,124	0/0:5,0:5:15:0,15,154	1/1:0,3:3:6:74,6,0	0/0:2,0:2:6:0,6,61	0/0:1,0:1:3:0,3,31	1/1:0,4:4:12:122,12,0	0/0:2,0:2:6:0,6,63	0/0:9,0:9:27:0,27,269	0/0:8,0:8:21:0,21,228	0/0:2,0:2:6:0,6,61	0/0:2,0:2:6:0,6,63	1/1:0,2:2:6:58,6,0	./.:.:.:.:.	0/0:2,0:2:3:0,3,45	0/0:2,0:2:6:0,6,59	0/0:1,0:1:3:0,3,32	0/0:6,0:6:18:0,18,188	1/1:0,3:3:9:91,9,0	0/0:2,0:2:6:0,6,61	1/1:0,9:9:27:265,27,0	0/0:3,0:3:9:0,9,95	0/0:3,0:3:9:0,9,93	0/0:3,0:3:9:0,9,89	0/0:4,0:4:12:0,12,131	0/0:2,0:2:6:0,6,60	0/0:2,0:2:6:0,6,63	0/0:3,0:3:9:0,9,92	0/0:1,0:1:3:0,3,34	0/0:1,0:1:3:0,3,32	0/0:3,0:3:9:0,9,95	0/0:7,0:7:21:0,21,221	0/0:5,0:5:15:0,15,158	0/0:2,0:2:6:0,6,59	0/0:1,0:1:3:0,3,30	0/0:5,0:5:15:0,15,162	0/0:1,0:1:3:0,3,31	0/0:1,0:1:3:0,3,31	./.:.:.:.:.	0/0:2,0:2:6:0,6,62	1/1:0,13:13:36:367,36,0	1/1:0,5:5:15:158,15,0	0/0:11,0:11:33:0,33,339	0/0:1,0:1:3:0,3,33	0/0:6,0:6:18:0,18,179	0/0:5,0:5:15:0,15,152	0/0:1,0:1:3:0,3,33	0/0:5,0:5:15:0,15,160	0/0:3,0:3:9:0,9,89	0/0:7,0:7:21:0,21,216	0/0:2,0:2:6:0,6,65	0/0:4,0:4:12:0,12,123	0/0:5,0:5:15:0,15,153	0/0:3,0:3:9:0,9,94	1/1:0,4:4:12:118,12,0	0/0:5,0:5:15:0,15,155	0/1:5,2:7:38:38,0,135	1/1:0,3:3:9:90,9,0	0/0:4,0:4:12:0,12,122	1/1:0,3:3:9:90,9,0	1/1:0,3:3:6:74,6,0	0/0:4,0:4:12:0,12,119	1/1:0,3:3:9:91,9,0	1/1:0,3:3:9:90,9,0	./.:.:.:.:.	0/0:5,0:5:9:0,9,121	0/0:1,0:1:3:0,3,31	0/0:6,0:6:9:0,9,134	0/0:3,0:3:6:0,6,75	0/0:5,0:5:12:0,12,137	./.:.:.:.:.	0/0:40,0:40:99:0,120,1357
chr0	149356105	.	G	A	1438.91	.	AC=18;AF=0.076;AN=238;BaseQRankSum=-5.802;DP=543;Dels=0.00;FS=3.958;HaplotypeScore=0.0701;InbreedingCoeff=0.3382;MLEAC=18;MLEAF=0.076;MQ=59.50;MQ0=0;MQRankSum=0.436;QD=23.21;ReadPosRankSum=0.432	GT:AD:DP:GQ:PL	0/0:40,0:40:99:0,117,1261	0/0:12,0:12:33:0,33,363	0/0:9,0:9:24:0,24,268	0/0:19,0:19:54:0,54,577	0/0:6,0:6:18:0,18,189	0/0:5,0:5:15:0,15,149	0/0:2,0:2:6:0,6,59	0/0:1,0:1:3:0,3,33	0/0:2,0:2:6:0,6,65	0/0:9,0:9:27:0,27,278	0/0:3,0:3:9:0,9,96	1/1:0,14:14:36:386,36,0	0/0:6,0:6:18:0,18,184	0/0:1,0:1:3:0,3,32	0/0:13,0:13:36:0,36,388	0/0:4,0:4:12:0,12,122	0/0:7,0:7:21:0,21,218	0/0:1,0:1:3:0,3,32	0/0:3,0:3:9:0,9,92	0/0:2,0:2:6:0,6,60	0/0:1,0:1:3:0,3,33	0/0:7,0:7:21:0,21,215	0/0:8,0:8:24:0,24,249	1/1:0,11:11:30:318,30,0	0/0:1,0:1:3:0,3,32	0/0:10,0:10:30:0,30,316	0/0:9,0:9:27:0,27,278	./.:.:.:.:.	0/0:1,0:1:3:0,3,32	0/0:7,0:7:15:0,15,181	0/0:3,0:3:9:0,9,100	./.:.:.:.:.	0/0:5,0:5:15:0,15,154	0/0:2,0:2:6:0,6,62	0/0:11,0:11:33:0,33,342	0/0:3,0:3:9:0,9,97	0/0:10,0:10:30:0,30,313	0/0:3,0:3:9:0,9,92	0/0:7,0:7:18:0,18,196	0/0:3,0:3:9:0,9,100	0/0:3,0:3:9:0,9,99	0/0:5,0:5:15:0,15,150	0/0:13,0:13:39:0,39,410	1/1:0,12:12:36:357,36,0	1/1:0,8:8:21:220,21,0	0/0:3,0:3:9:0,9,92	0/0:6,0:6:18:0,18,194	./.:.:.:.:.	0/0:2,0:2:6:0,6,63	0/0:4,0:4:12:0,12,124	0/0:1,0:1:3:0,3,31	0/0:3,0:3:9:0,9,99	0/0:1,0:1:3:0,3,32	0/0:3,0:3:9:0,9,92	0/0:3,0:3:9:0,9,95	0/0:1,0:1:3:0,3,32	0/0:5,0:5:15:0,15,152	0/0:5,0:5:15:0,15,155	0/0:2,0:2:3:0,3,45	0/1:1,2:3:22:52,0,22	0/0:1,0:1:3:0,3,30	0/0:3,0:3:9:0,9,93	0/0:4,0:4:12:0,12,128	0/0:2,0:2:6:0,6,59	./.:.:.:.:.	0/0:1,0:1:3:0,3,31	0/0:6,0:6:18:0,18,187	0/0:2,0:2:6:0,6,65	0/0:6,0:6:18:0,18,181	./.:.:.:.:.	./.:.:.:.:.	0/0:1,0:1:3:0,3,30	0/0:2,0:2:6:0,6,65	0/1:2,2:4:47:47,0,48	1/1:0,3:3:9:88,9,0	0/0:5,0:5:15:0,15,153	./.:.:.:.:.	0/0:1,0:1:3:0,3,31	0/0:2,0:2:6:0,6,63	0/0:5,0:5:15:0,15,154	./.:.:.:.:.	0/0:1,0:1:3:0,3,32	0/0:1,0:1:3:0,3,36	0/0:3,0:3:9:0,9,93	0/0:4,0:4:12:0,12,122	0/0:5,0:5:15:0,15,159	0/0:1,0:1:3:0,3,30	0/0:4,0:4:12:0,12,124	0/0:2,0:2:6:0,6,63	0/0:2,0:2:6:0,6,63	./.:.:.:.:.	0/0:4,0:4:12:0,12,123	0/0:2,0:2:6:0,6,63	./.:.:.:.:.	0/0:2,0:2:6:0,6,61	./.:.:.:.:.	0/0:3,0:3:9:0,9,97	0/0:1,0:1:3:0,3,30	0/0:1,0:1:3:0,3,31	./.:.:.:.:.	0/0:2,0:2:6:0,6,67	0/0:1,0:1:3:0,3,30	0/0:1,0:1:3:0,3,32	./.:.:.:.:.	0/0:1,0:1:3:0,3,31	0/0:3,0:3:9:0,9,97	0/0:1,0:1:3:0,3,32	0/0:5,0:5:15:0,15,149	./.:.:.:.:.	0/0:2,0:2:6:0,6,64	0/0:8,0:8:24:0,24,240	./.:.:.:.:.	0/0:9,0:9:27:0,27,275	0/0:3,0:3:9:0,9,95	0/0:3,0:3:9:0,9,92	0/0:1,0:1:3:0,3,32	0/0:4,0:4:12:0,12,124	0/0:1,0:1:3:0,3,30	1/1:0,3:3:9:88,9,0	0/0:4,0:4:12:0,12,122	1/1:0,3:3:9:89,9,0	./.:.:.:.:.	0/0:3,0:3:9:0,9,94	0/0:3,0:3:9:0,9,92	0/0:4,0:4:12:0,12,122	0/0:1,0:1:3:0,3,31	1/1:0,1:1:3:30,3,0	0/0:2,0:2:6:0,6,64	0/0:2,0:2:6:0,6,59	0/0:4,0:4:6:0,6,89	0/0:1,0:2:3:0,3,32	./.:.:.:.:.	0/0:4,0:4:6:0,6,89	0/0:2,0:2:3:0,3,32	./.:.:.:.:.	0/0:2,0:2:3:0,3,45	0/0:30,0:30:90:0,90,1018
chr0	149356286	.	C	A	346.68	.	AC=11;AF=0.052;AN=210;DP=450;Dels=0.00;FS=3.382;HaplotypeScore=0.0321;InbreedingCoeff=0.2082;MLEAC=9;MLEAF=0.043;MQ=59.56;MQ0=2;QD=20.39	GT:AD:DP:GQ:PL	0/0:31,0:31:66:0,66,806	0/0:20,0:20:60:0,60,637	./.:.:.:.:.	0/0:14,0:14:42:0,42,444	0/0:10,0:10:30:0,30,313	0/0:1,0:1:3:0,3,31	1/1:0,1:1:3:32,3,0	./.:.:.:.:.	0/0:1,0:1:3:0,3,33	0/0:1,0:1:3:0,3,32	./.:.:.:.:.	0/0:10,0:10:30:0,30,316	0/0:14,0:14:42:0,42,437	./.:.:.:.:.	0/0:6,0:6:18:0,18,191	0/0:5,0:5:12:0,12,141	0/0:4,0:4:12:0,12,124	./.:.:.:.:.	./.:.:.:.:.	0/0:1,0:1:3:0,3,30	./.:.:.:.:.	0/0:2,0:2:6:0,6,61	0/0:6,0:6:18:0,18,186	0/0:9,0:9:27:0,27,289	./.:.:.:.:.	0/0:8,0:8:24:0,24,252	0/0:9,0:9:27:0,27,284	./.:.:.:.:.	0/0:1,0:1:3:0,3,35	./.:.:.:.:.	0/0:1,0:1:3:0,3,35	0/0:1,0:1:3:0,3,32	0/0:1,0:1:3:0,3,32	0/0:1,0:1:3:0,3,33	0/0:9,0:9:27:0,27,283	./.:.:.:.:.	0/0:10,0:10:27:0,27,286	0/0:2,0:2:6:0,6,61	./.:.:.:.:.	0/0:1,0:1:3:0,3,33	./.:.:.:.:.	1/1:0,2:2:6:64,6,0	0/0:13,0:13:33:0,33,361	0/0:11,0:11:33:0,33,342	0/0:8,0:8:24:0,24,248	0/0:3,0:3:9:0,9,95	0/0:7,0:7:21:0,21,221	./.:.:.:.:.	0/0:2,0:2:6:0,6,59	0/0:2,0:2:3:0,3,45	0/0:1,0:1:3:0,3,32	0/0:5,0:5:15:0,15,158	0/0:2,0:2:3:0,3,45	0/1:1,1:2:25:25,0,26	0/0:2,0:2:6:0,6,63	0/0:1,0:1:3:0,3,31	0/0:1,0:1:3:0,3,32	0/0:3,0:3:9:0,9,95	./.:.:.:.:.	0/0:7,0:7:21:0,21,218	0/0:10,0:10:30:0,30,309	0/0:3,0:3:9:0,9,93	0/0:2,0:2:6:0,6,61	0/0:5,0:5:15:0,15,155	0/0:3,0:3:9:0,9,95	0/0:2,0:2:6:0,6,64	1/1:0,7:7:21:221,21,0	0/0:4,0:4:12:0,12,122	./.:.:.:.:.	./.:.:.:.:.	0/0:2,0:2:6:0,6,64	0/0:1,0:1:3:0,3,34	0/0:3,0:3:9:0,9,95	0/0:1,0:1:3:0,3,32	0/0:4,0:4:12:0,12,126	./.:.:.:.:.	./.:.:.:.:.	0/0:1,0:1:3:0,3,31	./.:.:.:.:.	0/0:7,0:7:21:0,21,218	1/1:0,1:1:3:24,3,0	./.:.:.:.:.	0/0:2,0:2:6:0,6,65	0/0:2,0:2:6:0,6,63	0/0:3,0:3:9:0,9,93	./.:.:.:.:.	0/0:4,0:4:12:0,12,127	./.:.:.:.:.	0/0:3,0:3:9:0,9,92	0/0:1,0:1:3:0,3,31	./.:.:.:.:.	0/0:1,0:1:3:0,3,31	0/0:1,0:1:3:0,3,30	./.:.:.:.:.	0/0:3,0:3:9:0,9,92	0/0:1,0:1:3:0,3,32	0/0:2,0:2:6:0,6,65	0/0:1,0:1:3:0,3,31	1/1:0,4:4:12:124,12,0	0/0:1,0:1:3:0,3,31	./.:.:.:.:.	./.:.:.:.:.	0/0:2,0:2:6:0,6,59	0/0:2,0:2:6:0,6,63	0/0:3,0:3:9:0,9,95	0/0:1,0:1:3:0,3,32	0/0:2,0:2:6:0,6,64	0/0:8,0:8:24:0,24,248	0/0:2,0:2:6:0,6,69	./.:.:.:.:.	0/0:2,0:2:6:0,6,65	0/0:2,0:2:6:0,6,69	0/0:3,0:3:9:0,9,94	0/0:5,0:5:15:0,15,146	0/0:3,0:3:9:0,9,95	0/0:2,0:2:6:0,6,65	0/0:4,0:4:12:0,12,126	0/0:5,0:5:9:0,9,121	0/0:2,0:2:6:0,6,65	./.:.:.:.:.	0/0:1,0:1:3:0,3,32	0/0:2,0:2:6:0,6,66	0/0:3,0:3:9:0,9,97	0/0:4,0:4:12:0,12,123	0/0:3,0:3:9:0,9,94	0/0:2,0:2:6:0,6,62	0/0:2,0:2:6:0,6,63	./.:.:.:.:.	0/0:1,0:1:3:0,3,32	0/0:6,0:6:9:0,9,134	0/0:1,0:1:3:0,3,31	0/0:2,0:2:3:0,3,45	./.:.:.:.:.	0/0:3,0:3:6:0,6,76	./.:.:.:.:.	0/0:6,0:6:15:0,15,171	0/0:28,0:28:81:0,81,932
chr0	149356674	.	G	T	6559.68	.	AC=89;AF=0.368;AN=242;BaseQRankSum=-3.625;DP=620;Dels=0.00;FS=2.536;HaplotypeScore=0.0520;InbreedingCoeff=0.6862;MLEAC=85;MLEAF=0.351;MQ=59.82;MQ0=0;MQRankSum=0.462;QD=28.64;ReadPosRankSum=0.986	GT:AD:DP:GQ:PL	1/1:0,30:30:90:961,90,0	1/1:0,19:19:57:598,57,0	0/0:16,0:16:48:0,48,520	0/0:23,0:23:69:0,69,713	1/1:0,9:9:27:284,27,0	0/0:4,0:4:12:0,12,134	0/0:12,0:12:36:0,36,383	1/1:0,1:1:3:32,3,0	0/0:1,0:1:3:0,3,34	0/0:10,0:10:30:0,30,325	0/0:1,0:1:3:0,3,32	0/0:12,0:12:36:0,36,380	1/1:0,10:10:30:310,30,0	1/1:0,1:1:3:33,3,0	1/1:0,14:14:42:428,42,0	1/1:0,10:10:30:319,30,0	1/1:0,12:12:36:375,36,0	1/1:0,1:1:3:30,3,0	0/0:4,0:4:9:0,9,109	0/0:1,0:1:3:0,3,31	./.:.:.:.:.	0/0:6,0:6:18:0,18,182	0/0:16,0:16:48:0,48,502	0/0:12,0:12:36:0,36,379	./.:.:.:.:.	1/1:0,13:13:39:409,39,0	1/1:0,12:12:36:367,36,0	1/1:0,3:3:9:89,9,0	0/0:4,0:4:12:0,12,136	0/0:8,0:8:18:0,18,220	./.:.:.:.:.	1/1:0,1:1:3:33,3,0	1/1:0,11:11:33:351,33,0	1/1:0,2:2:6:62,6,0	0/0:12,0:12:36:0,36,384	1/1:0,2:2:6:59,6,0	0/0:9,0:9:24:0,24,277	1/1:0,3:3:9:92,9,0	1/1:0,3:3:9:95,9,0	0/1:2,3:5:33:80,0,33	0/0:3,0:3:9:0,9,102	0/0:10,0:10:30:0,30,322	0/0:12,0:12:36:0,36,379	0/0:12,0:12:36:0,36,395	0/0:10,0:10:27:0,27,306	0/0:11,0:11:30:0,30,335	0/0:9,0:9:27:0,27,287	./.:.:.:.:.	1/1:0,1:1:3:32,3,0	1/1:0,2:2:6:61,6,0	0/0:2,0:2:6:0,6,64	1/1:0,2:2:6:64,6,0	0/0:4,0:4:9:0,9,108	./.:.:.:.:.	0/0:3,0:3:9:0,9,99	./.:.:.:.:.	0/0:1,0:1:3:0,3,32	0/0:8,0:8:24:0,24,253	1/1:0,3:3:9:97,9,0	0/0:2,0:2:6:0,6,62	1/1:0,5:5:15:157,15,0	1/1:0,2:2:6:67,6,0	1/1:0,6:6:18:184,18,0	1/1:0,5:5:15:156,15,0	1/1:0,2:2:6:65,6,0	1/1:0,1:1:3:30,3,0	0/0:5,0:5:15:0,15,158	1/1:0,4:4:12:130,12,0	0/0:3,0:3:9:0,9,101	./.:.:.:.:.	./.:.:.:.:.	0/0:1,0:1:3:0,3,30	0/0:3,0:3:9:0,9,95	0/0:2,0:2:6:0,6,69	0/0:5,0:5:15:0,15,158	1/1:0,1:1:3:30,3,0	0/0:1,0:1:3:0,3,32	0/0:1,0:1:3:0,3,32	0/0:2,0:2:6:0,6,63	./.:.:.:.:.	0/0:2,0:2:6:0,6,63	./.:.:.:.:.	0/0:5,0:5:15:0,15,162	0/0:3,0:3:9:0,9,95	0/0:5,0:5:15:0,15,162	0/0:1,0:1:3:0,3,34	0/0:2,0:2:6:0,6,67	0/0:2,0:2:6:0,6,67	0/0:3,0:3:9:0,9,97	1/1:0,1:1:3:32,3,0	0/0:2,0:2:6:0,6,61	1/1:0,6:6:18:193,18,0	1/1:0,5:5:15:154,15,0	1/1:0,1:1:3:31,3,0	1/1:0,2:2:6:62,6,0	1/1:0,1:1:3:31,3,0	1/1:0,5:5:15:154,15,0	1/1:0,2:2:6:61,6,0	0/0:2,0:2:6:0,6,66	1/1:0,2:2:6:65,6,0	./.:.:.:.:.	1/1:0,3:3:9:89,9,0	0/0:3,0:3:9:0,9,96	./.:.:.:.:.	0/0:1,0:1:3:0,3,32	0/0:4,0:4:9:0,9,108	0/0:1,0:1:3:0,3,34	0/0:4,0:4:12:0,12,124	0/0:1,0:1:3:0,3,32	./.:.:.:.:.	0/0:2,0:2:6:0,6,65	0/0:1,0:1:3:0,3,32	0/0:5,0:5:15:0,15,157	1/1:0,2:2:6:65,6,0	1/1:0,1:1:3:31,3,0	1/1:0,2:2:6:61,6,0	0/0:3,0:3:9:0,9,95	./.:.:.:.:.	0/0:3,0:3:9:0,9,103	0/0:3,0:3:9:0,9,97	0/0:7,0:7:21:0,21,220	0/0:2,0:2:6:0,6,63	0/0:5,0:5:15:0,15,163	0/0:2,0:2:6:0,6,66	0/0:3,0:3:9:0,9,94	0/0:2,0:2:6:0,6,66	0/0:4,0:4:12:0,12,130	0/0:3,0:3:9:0,9,93	0/0:1,0:1:3:0,3,30	./.:.:.:.:.	0/0:3,0:3:6:0,6,77	0/0:2,0:2:3:0,3,32	0/0:2,0:2:3:0,3,45	./.:.:.:.:.	0/0:4,0:4:9:0,9,109	0/0:3,0:3:6:0,6,72	0/0:29,0:29:87:0,87,981
chr0	149356787	.	T	C	2122.13	.	AC=21;AF=0.088;AN=240;BaseQRankSum=3.961;DP=634;Dels=0.00;FS=0.443;HaplotypeScore=0.0814;InbreedingCoeff=0.4405;MLEAC=21;MLEAF=0.088;MQ=59.88;MQ0=0;MQRankSum=-1.186;QD=27.21;ReadPosRankSum=1.964	GT:AD:DP:GQ:PL	0/0:29,0:29:87:0,87,903	0/0:17,0:17:51:0,51,511	0/0:22,0:22:54:0,54,601	0/0:32,0:32:96:0,96,977	0/0:5,0:5:15:0,15,157	0/0:3,0:3:9:0,9,93	0/0:10,0:10:30:0,30,301	0/0:1,0:1:3:0,3,32	./.:.:.:.:.	0/0:4,0:4:12:0,12,118	0/0:2,0:2:6:0,6,64	1/1:0,15:15:42:455,42,0	0/0:13,0:13:36:0,36,379	./.:.:.:.:.	0/0:17,0:17:45:0,45,491	0/0:9,0:9:27:0,27,276	0/0:12,0:12:30:0,30,322	0/0:2,0:2:6:0,6,61	0/0:5,0:5:12:0,12,142	0/0:2,0:2:6:0,6,57	0/0:3,0:3:9:0,9,94	0/0:7,0:7:21:0,21,215	0/0:8,0:8:24:0,24,235	1/1:0,16:16:48:511,48,0	0/0:2,0:2:6:0,6,65	0/0:15,0:15:39:0,39,423	0/0:13,0:13:39:0,39,398	0/0:3,0:3:9:0,9,92	0/0:2,0:2:6:0,6,63	0/0:6,0:6:18:0,18,181	0/0:2,0:2:6:0,6,63	0/0:1,0:1:3:0,3,31	0/0:8,0:8:24:0,24,239	./.:.:.:.:.	0/0:7,0:7:21:0,21,215	0/0:2,0:2:6:0,6,61	0/0:15,0:15:45:0,45,467	0/0:7,0:7:21:0,21,206	0/0:9,0:9:27:0,27,273	0/0:2,0:2:6:0,6,64	0/0:5,0:5:15:0,15,162	0/0:16,0:16:48:0,48,479	0/0:4,0:4:12:0,12,124	1/1:0,12:12:36:390,36,0	1/1:0,9:9:27:276,27,0	0/0:7,0:7:21:0,21,207	0/0:5,0:5:15:0,15,155	./.:.:.:.:.	0/0:1,0:1:3:0,3,32	0/0:4,0:4:12:0,12,122	0/0:1,0:1:3:0,3,32	0/0:2,0:2:6:0,6,67	0/0:4,0:4:12:0,12,124	0/0:1,0:1:3:0,3,30	0/0:2,0:2:6:0,6,61	0/0:1,0:1:3:0,3,31	1/1:0,2:2:6:63,6,0	0/0:8,0:8:24:0,24,245	./.:.:.:.:.	0/1:1,2:3:21:56,0,21	0/0:4,0:4:12:0,12,122	0/0:1,0:1:3:0,3,30	0/0:7,0:7:21:0,21,211	0/0:5,0:5:9:0,9,122	0/0:5,0:5:15:0,15,156	0/0:3,0:3:9:0,9,89	0/0:1,0:1:3:0,3,29	0/0:2,0:2:6:0,6,60	0/0:4,0:4:12:0,12,118	0/0:2,0:2:6:0,6,59	0/0:1,0:1:3:0,3,32	0/0:1,0:1:3:0,3,32	./.:.:.:.:.	1/1:0,4:4:12:124,12,0	1/1:0,4:4:9:111,9,0	0/0:3,0:3:9:0,9,89	0/0:2,0:2:3:0,3,45	0/0:3,0:3:9:0,9,95	0/0:1,0:1:3:0,3,32	0/0:3,0:3:6:0,6,75	./.:.:.:.:.	0/0:1,0:1:3:0,3,29	0/0:2,0:2:6:0,6,60	./.:.:.:.:.	0/0:2,0:2:6:0,6,59	0/0:1,0:1:3:0,3,35	0/0:4,0:4:12:0,12,118	0/0:2,0:2:6:0,6,59	0/0:5,0:5:15:0,15,156	./.:.:.:.:.	./.:.:.:.:.	0/0:3,0:3:9:0,9,92	0/0:2,0:2:6:0,6,61	0/0:2,0:2:6:0,6,59	./.:.:.:.:.	0/0:3,0:3:9:0,9,92	0/0:1,0:1:3:0,3,32	./.:.:.:.:.	0/0:1,0:1:3:0,3,29	0/0:2,0:2:6:0,6,63	0/0:7,0:7:21:0,21,209	0/0:1,0:1:3:0,3,31	0/0:3,0:3:9:0,9,92	0/0:2,0:2:6:0,6,63	0/0:2,0:2:6:0,6,61	0/0:7,0:7:21:0,21,212	0/0:1,0:1:3:0,3,32	0/0:6,0:6:18:0,18,185	./.:.:.:.:.	0/0:1,0:1:3:0,3,28	0/0:2,0:2:6:0,6,59	./.:.:.:.:.	0/0:3,0:3:9:0,9,90	0/0:5,0:5:15:0,15,144	0/0:6,0:6:18:0,18,182	0/0:5,0:5:15:0,15,156	0/0:2,0:2:6:0,6,63	0/0:2,0:2:6:0,6,59	1/1:0,2:2:6:63,6,0	0/0:1,0:1:3:0,3,33	1/1:0,7:7:21:217,21,0	0/0:6,0:6:18:0,18,189	0/0:3,0:3:9:0,9,89	0/0:1,0:1:3:0,3,33	0/0:3,0:3:9:0,9,95	0/0:7,0:7:21:0,21,212	1/1:0,4:4:12:127,12,0	0/0:2,0:2:6:0,6,65	0/0:1,0:1:3:0,3,31	./.:.:.:.:.	0/0:4,0:4:9:0,9,105	0/0:4,0:4:6:0,6,89	./.:.:.:.:.	0/0:2,0:2:3:0,3,45	./.:.:.:.:.	0/0:4,0:4:9:0,9,106	0/0:26,0:26:78:0,78,871
chr0	149357693	.	G	T	8535.38	.	AC=84;AF=0.336;AN=250;BaseQRankSum=-7.373;DP=813;Dels=0.00;FS=19.689;HaplotypeScore=0.0432;InbreedingCoeff=0.7296;MLEAC=83;MLEAF=0.332;MQ=59.74;MQ0=0;MQRankSum=0.186;QD=27.62;ReadPosRankSum=-1.067	GT:AD:DP:GQ:PL	1/1:0,51:51:99:1586,153,0	1/1:0,19:19:57:579,57,0	0/0:11,0:11:30:0,30,326	0/0:40,0:40:99:0,114,1225	1/1:0,15:15:45:441,45,0	0/0:9,0:9:24:0,24,257	0/0:9,0:9:27:0,27,284	./.:.:.:.:.	0/0:2,0:2:6:0,6,65	0/0:24,0:24:72:0,72,762	0/0:1,0:1:3:0,3,31	0/0:15,0:15:45:0,45,464	1/1:0,9:9:27:279,27,0	./.:.:.:.:.	1/1:0,14:14:42:430,42,0	1/1:0,16:16:45:470,45,0	1/1:0,13:13:39:398,39,0	1/1:0,2:2:6:65,6,0	0/0:6,0:6:9:0,9,134	0/0:4,0:4:12:0,12,120	0/0:1,0:1:3:0,3,34	0/0:8,0:8:21:0,21,238	0/0:11,0:11:33:0,33,348	0/0:11,0:11:33:0,33,350	0/0:2,0:2:6:0,6,51	1/1:0,26:26:78:782,78,0	1/1:0,7:7:21:215,21,0	0/0:3,0:3:9:0,9,100	0/0:5,0:5:15:0,15,168	0/0:18,0:18:54:0,54,570	0/0:6,0:6:18:0,18,183	1/1:0,3:3:9:84,9,0	1/1:0,9:9:27:262,27,0	1/1:0,4:4:12:115,12,0	0/0:10,0:10:30:0,30,317	1/1:0,2:2:6:63,6,0	0/0:22,0:22:60:0,60,644	1/1:0,3:3:9:90,9,0	1/1:0,8:8:24:240,24,0	0/1:1,4:5:19:101,0,19	0/0:3,0:3:9:0,9,102	0/0:9,0:9:27:0,27,290	0/0:6,0:6:18:0,18,187	0/0:12,0:12:33:0,33,365	0/0:14,0:14:42:0,42,431	0/0:10,0:10:27:0,27,299	0/0:7,0:7:21:0,21,222	0/0:4,0:4:12:0,12,129	1/1:0,3:3:9:92,9,0	1/1:0,9:9:27:271,27,0	0/0:3,0:3:9:0,9,95	1/1:0,2:2:6:61,6,0	./.:.:.:.:.	0/0:2,0:2:6:0,6,65	0/0:7,0:7:21:0,21,221	./.:.:.:.:.	0/0:3,0:3:9:0,9,93	0/0:3,0:3:9:0,9,94	1/1:0,1:1:3:32,3,0	0/0:8,0:8:24:0,24,248	1/1:0,1:1:3:30,3,0	1/1:0,2:2:6:65,6,0	1/1:0,3:3:9:86,9,0	1/1:0,3:3:9:95,9,0	1/1:0,4:4:12:124,12,0	1/1:0,3:3:9:91,9,0	0/0:4,0:4:12:0,12,122	1/1:0,5:5:15:151,15,0	0/0:3,0:3:9:0,9,93	0/0:2,0:2:6:0,6,63	0/0:1,0:1:3:0,3,33	0/0:3,0:3:9:0,9,99	0/0:3,0:3:9:0,9,96	0/0:4,1:5:12:0,12,131	0/0:3,0:3:9:0,9,92	./.:.:.:.:.	./.:.:.:.:.	0/0:1,0:1:3:0,3,32	0/0:3,0:3:9:0,9,94	0/0:1,0:1:3:0,3,32	0/0:3,0:3:9:0,9,87	./.:.:.:.:.	0/0:3,0:3:9:0,9,98	0/0:4,0:4:12:0,12,126	0/0:5,0:5:15:0,15,161	0/0:12,0:12:36:0,36,374	0/0:3,0:3:9:0,9,97	1/1:0,5:5:15:155,15,0	0/0:8,0:8:24:0,24,247	0/0:3,0:3:9:0,9,97	./.:.:.:.:.	1/1:0,2:2:6:59,6,0	0/1:1,1:2:24:24,0,25	1/1:0,7:7:15:170,15,0	1/1:0,4:4:12:122,12,0	0/0:2,0:2:6:0,6,67	1/1:0,7:7:18:188,18,0	1/1:0,4:4:12:126,12,0	0/0:2,0:2:6:0,6,59	./.:.:.:.:.	1/1:0,6:6:18:185,18,0	./.:.:.:.:.	1/1:0,2:2:6:57,6,0	0/0:2,0:2:6:0,6,67	0/0:1,0:1:3:0,3,32	0/0:6,0:6:18:0,18,183	0/0:6,0:6:18:0,18,187	0/0:3,1:4:9:0,9,96	0/1:1,1:2:23:23,0,28	1/1:0,2:2:6:57,6,0	1/1:0,6:6:15:167,15,0	0/1:1,1:2:23:23,0,29	0/0:4,0:4:12:0,12,123	1/1:0,3:3:9:92,9,0	1/1:0,9:9:24:264,24,0	1/1:0,4:4:12:124,12,0	0/0:1,0:1:3:0,3,32	0/0:3,0:3:9:0,9,97	0/0:2,0:2:6:0,6,61	0/0:4,0:4:12:0,12,128	0/0:2,0:2:6:0,6,62	0/0:4,0:4:9:0,9,111	0/0:8,0:8:24:0,24,252	0/0:6,0:6:15:0,15,172	0/0:1,0:1:3:0,3,32	0/0:4,0:4:12:0,12,126	0/0:5,0:5:15:0,15,156	0/0:4,0:4:12:0,12,125	0/0:2,0:2:6:0,6,65	0/0:5,0:5:12:0,12,139	0/0:2,0:2:3:0,3,45	0/0:3,0:3:6:0,6,76	./.:.:.:.:.	0/0:7,0:7:15:0,15,187	./.:.:.:.:.	0/0:3,0:3:9:0,9,95	0/0:31,0:31:93:0,93,1054
chr0	149358803	.	T	G	7838.65	.	AC=85;AF=0.329;AN=258;BaseQRankSum=4.975;DP=840;Dels=0.00;FS=11.740;HaplotypeScore=0.1221;InbreedingCoeff=0.6797;MLEAC=81;MLEAF=0.314;MQ=59.73;MQ0=0;MQRankSum=0.452;QD=25.96;ReadPosRankSum=0.712	GT:AD:DP:GQ:PL	0/0:53,0:53:99:0,159,1677	0/0:14,0:14:42:0,42,422	0/0:14,0:14:39:0,39,417	1/1:0,38:38:99:1180,114,0	0/0:9,0:9:27:0,27,262	0/0:18,0:18:51:0,51,519	1/1:0,15:15:42:457,42,0	0/0:3,0:3:9:0,9,97	./.:.:.:.:.	1/1:0,6:6:18:189,18,0	1/1:0,1:1:3:34,3,0	1/1:0,12:12:33:364,33,0	0/0:8,0:8:24:0,24,244	0/0:1,0:1:3:0,3,32	0/0:12,0:12:33:0,33,351	0/0:15,0:15:45:0,45,445	0/0:8,0:8:24:0,24,242	0/0:3,0:3:9:0,9,89	0/0:7,0:7:21:0,21,205	0/0:3,0:3:6:0,6,75	0/0:6,0:6:18:0,18,191	0/0:7,0:7:18:0,18,193	0/0:13,0:13:30:0,30,343	1/1:0,11:11:33:346,33,0	0/0:4,0:4:12:0,12,126	0/0:11,0:11:33:0,33,340	0/0:8,0:8:24:0,24,237	1/1:0,6:6:18:203,18,0	0/0:2,0:2:6:0,6,65	0/0:19,0:19:54:0,54,554	0/0:7,0:7:21:0,21,217	0/0:6,0:6:18:0,18,193	0/0:9,0:9:27:0,27,270	./.:.:.:.:.	1/1:0,16:16:45:476,45,0	0/0:2,0:2:6:0,6,64	1/1:0,10:10:27:302,27,0	0/0:14,0:14:39:0,39,408	0/0:3,0:3:9:0,9,88	0/1:2,1:3:16:16,0,58	1/1:0,3:3:9:95,9,0	1/1:0,18:18:54:557,54,0	1/1:0,18:18:48:518,48,0	1/1:0,13:13:36:402,36,0	1/1:0,17:17:51:535,51,0	0/0:17,0:17:51:0,51,521	0/0:10,0:10:30:0,30,310	0/0:2,0:2:6:0,6,65	0/0:6,0:6:18:0,18,184	0/0:2,0:2:3:0,3,31	1/1:0,2:2:6:62,6,0	0/0:1,0:1:3:0,3,32	1/1:0,11:11:33:345,33,0	0/1:2,1:3:24:24,0,39	0/0:4,0:4:12:0,12,120	0/0:5,0:5:15:0,15,160	1/1:0,4:4:12:124,12,0	0/0:6,0:6:18:0,18,185	./.:.:.:.:.	1/1:0,2:2:6:68,6,0	0/0:2,0:2:6:0,6,62	0/0:3,0:3:9:0,9,90	0/0:8,0:8:21:0,21,227	0/0:9,0:9:21:0,21,245	0/0:2,0:2:6:0,6,59	0/0:3,0:3:9:0,9,92	./.:.:.:.:.	0/0:2,0:2:6:0,6,61	0/0:6,0:6:18:0,18,182	0/0:2,0:2:6:0,6,57	0/0:5,0:5:15:0,15,151	0/0:2,0:2:6:0,6,61	1/1:0,3:3:9:95,9,0	1/1:0,1:1:3:32,3,0	1/1:0,2:2:6:61,6,0	0/0:3,0:3:6:0,6,75	1/1:0,2:2:6:65,6,0	0/0:4,0:4:12:0,12,121	1/1:0,1:1:3:31,3,0	0/0:3,0:3:6:0,6,76	1/1:0,1:1:3:28,3,0	1/1:0,2:2:6:61,6,0	1/1:0,8:8:24:248,24,0	0/0:5,0:5:15:0,15,153	0/0:2,0:2:6:0,6,63	0/1:6,1:7:10:10,0,168	1/1:0,3:3:9:92,9,0	0/0:7,0:7:21:0,21,221	1/1:0,2:2:6:64,6,0	1/1:0,4:4:12:137,12,0	1/1:0,3:3:9:94,9,0	0/0:5,0:5:15:0,15,145	0/0:3,0:3:9:0,9,92	./.:.:.:.:.	0/0:3,0:3:9:0,9,88	1/1:0,3:3:9:86,9,0	0/1:7,1:8:11:11,0,199	0/0:2,0:2:6:0,6,62	1/1:0,3:3:9:91,9,0	0/0:2,0:2:6:0,6,59	0/0:3,0:3:9:0,9,92	./.:.:.:.:.	0/0:5,0:5:15:0,15,149	0/0:5,0:5:15:0,15,153	./.:.:.:.:.	0/0:6,0:6:15:0,15,167	0/0:2,0:2:6:0,6,62	0/0:5,0:5:12:0,12,137	0/1:1,2:3:21:54,0,21	0/0:3,0:3:9:0,9,88	0/0:4,0:4:12:0,12,121	0/1:1,2:3:21:56,0,21	1/1:0,4:4:9:106,9,0	0/0:4,0:4:12:0,12,119	0/0:2,0:2:6:0,6,62	0/0:6,0:6:18:0,18,180	1/1:0,5:5:15:159,15,0	0/0:5,0:5:15:0,15,146	1/1:0,3:3:9:92,9,0	0/0:3,0:3:9:0,9,91	1/1:0,4:4:12:123,12,0	0/1:3,2:5:50:50,0,75	0/0:4,0:4:12:0,12,119	0/0:1,0:1:3:0,3,30	0/0:7,0:7:18:0,18,195	0/0:1,0:1:3:0,3,30	1/1:0,5:5:12:140,12,0	0/0:3,0:3:9:0,9,92	0/0:6,0:6:18:0,18,186	1/1:1,3:4:6:77,6,0	1/1:0,4:4:6:75,6,0	0/0:4,0:4:6:0,6,89	./.:.:.:.:.	0/0:4,0:4:12:0,12,123	0/0:2,0:2:3:0,3,45	0/0:5,0:5:9:0,9,120	0/0:32,0:32:96:0,96,1081
chr0	149360288	.	C	T	4238.6	.	AC=48;AF=0.183;AN=262;BaseQRankSum=-4.501;DP=986;Dels=0.00;FS=3.585;HaplotypeScore=0.0750;InbreedingCoeff=0.6253;MLEAC=45;MLEAF=0.172;MQ=59.77;MQ0=0;MQRankSum=1.007;QD=21.96;ReadPosRankSum=0.810	GT:AD:DP:GQ:PL	0/0:57,0:57:99:0,171,1834	0/0:11,0:11:33:0,33,352	1/1:0,19:19:54:542,54,0	0/0:45,0:45:99:0,135,1402	0/0:12,0:12:33:0,33,361	0/0:13,0:13:39:0,39,401	0/0:14,0:14:36:0,36,401	0/0:3,0:3:9:0,9,105	0/0:5,0:5:15:0,15,165	0/0:14,0:14:42:0,42,437	0/0:6,0:6:18:0,18,192	0/0:16,0:16:48:0,48,503	0/0:16,0:16:48:0,48,499	./.:.:.:.:.	0/0:17,0:17:51:0,51,533	0/0:17,0:17:51:0,51,534	0/0:26,0:26:78:0,78,808	0/0:3,0:3:9:0,9,95	0/0:6,0:6:15:0,15,169	1/1:0,9:9:27:276,27,0	0/0:5,0:5:15:0,15,161	1/1:0,20:20:57:590,57,0	0/0:12,0:12:33:0,33,357	0/0:15,0:15:45:0,45,466	1/1:0,5:5:15:152,15,0	0/0:20,0:20:57:0,57,612	0/0:18,0:18:51:0,51,515	0/0:4,0:4:12:0,12,134	0/1:2,2:4:51:51,0,53	1/1:0,21:21:63:633,63,0	1/1:0,4:4:12:128,12,0	0/0:2,0:2:6:0,6,67	0/0:14,0:14:39:0,39,416	0/0:5,0:5:15:0,15,164	0/0:12,0:12:36:0,36,381	0/0:7,0:7:21:0,21,230	0/0:15,0:15:42:0,42,459	0/0:8,0:8:24:0,24,256	0/0:20,0:20:57:0,57,589	0/0:3,0:3:9:0,9,95	0/0:6,0:6:18:0,18,197	0/0:20,0:20:60:0,60,618	0/0:15,0:15:39:0,39,421	0/0:16,0:16:48:0,48,505	0/0:21,0:21:63:0,63,649	0/1:12,12:24:99:285,0,302	1/1:0,8:8:24:247,24,0	0/0:12,0:12:36:0,36,390	0/0:2,0:2:6:0,6,63	0/0:7,0:7:21:0,21,217	0/0:1,0:1:3:0,3,32	0/0:4,0:4:12:0,12,126	0/0:7,0:7:21:0,21,219	0/0:4,0:4:12:0,12,122	0/0:3,0:3:9:0,9,96	0/0:7,0:7:21:0,21,223	0/0:4,0:4:12:0,12,122	0/0:4,0:4:12:0,12,131	0/0:4,0:4:12:0,12,122	0/0:4,0:4:12:0,12,123	0/0:1,0:1:3:0,3,33	0/0:1,0:1:3:0,3,31	0/0:6,0:6:15:0,15,167	0/0:3,0:3:9:0,9,97	0/0:6,0:6:15:0,15,166	0/0:4,0:4:12:0,12,124	0/0:2,0:2:6:0,6,63	0/0:1,0:1:3:0,3,32	1/1:0,9:9:27:275,27,0	0/0:5,0:5:15:0,15,158	0/0:3,0:3:9:0,9,93	1/1:0,1:1:3:34,3,0	0/0:2,0:2:6:0,6,64	0/0:3,1:4:9:0,9,88	0/0:3,0:3:9:0,9,97	0/0:6,0:6:18:0,18,186	0/0:2,0:2:6:0,6,62	1/1:0,3:3:9:96,9,0	./.:.:.:.:.	1/1:0,6:6:15:169,15,0	0/0:3,0:3:9:0,9,94	0/0:1,0:1:3:0,3,32	0/0:5,0:5:15:0,15,150	1/1:0,3:3:9:96,9,0	0/0:6,0:6:18:0,18,193	1/1:0,4:4:12:120,12,0	0/0:3,0:3:9:0,9,90	0/1:9,1:10:1:1,0,241	0/0:3,0:3:9:0,9,97	0/0:5,0:5:15:0,15,158	0/0:4,0:4:12:0,12,123	0/0:6,0:6:18:0,18,181	0/0:5,0:5:15:0,15,161	0/0:4,0:4:12:0,12,128	0/0:1,0:1:3:0,3,31	0/0:2,0:2:6:0,6,63	0/1:5,1:6:14:14,0,142	0/0:3,0:3:9:0,9,95	0/0:1,0:1:3:0,3,32	0/0:2,0:2:6:0,6,61	0/0:6,0:6:18:0,18,195	0/0:2,0:2:6:0,6,61	0/0:6,0:6:18:0,18,190	0/1:1,1:2:26:26,0,26	0/0:1,0:1:3:0,3,32	1/1:0,4:4:12:126,12,0	1/1:0,5:5:15:153,15,0	0/0:8,0:8:18:0,18,214	0/0:2,0:2:6:0,6,67	0/0:5,0:5:15:0,15,153	0/0:4,0:4:12:0,12,118	0/0:2,0:2:6:0,6,69	0/0:6,0:6:15:0,15,171	0/0:7,0:7:21:0,21,220	0/0:5,0:5:15:0,15,161	0/0:5,0:5:15:0,15,145	0/0:2,0:2:6:0,6,61	0/0:4,0:4:12:0,12,124	./.:.:.:.:.	1/1:0,4:4:12:118,12,0	0/0:9,0:9:27:0,27,275	0/1:3,2:5:44:44,0,71	1/1:0,4:4:12:126,12,0	0/0:2,0:2:6:0,6,59	1/1:0,1:1:3:30,3,0	1/1:0,5:5:15:155,15,0	0/0:2,0:2:6:0,6,59	1/1:0,5:5:15:156,15,0	1/1:0,2:2:6:60,6,0	./.:.:.:.:.	0/0:2,0:2:3:0,3,45	0/0:2,0:2:3:0,3,45	./.:.:.:.:.	./.:.:.:.:.	0/0:2,0:2:3:0,3,45	0/0:1,0:1:3:0,3,32	0/0:23,0:23:66:0,66,730
chr0	149361172	.	A	G	2213.81	.	AC=18;AF=0.069;AN=262;BaseQRankSum=-1.706;DP=984;Dels=0.00;FS=3.351;HaplotypeScore=0.1351;InbreedingCoeff=0.4836;MLEAC=17;MLEAF=0.065;MQ=59.70;MQ0=0;MQRankSum=0.422;QD=24.87;ReadPosRankSum=0.177	GT:AD:DP:GQ:PL	0/0:65,0:65:99:0,195,2090	0/0:15,0:15:45:0,45,473	0/0:15,0:15:42:0,42,446	0/0:50,0:50:99:0,150,1537	0/0:16,0:16:48:0,48,494	0/0:25,0:25:75:0,75,772	0/0:24,0:24:66:0,66,714	./.:.:.:.:.	0/0:3,0:3:9:0,9,95	0/0:17,0:17:48:0,48,521	0/0:4,0:4:12:0,12,139	1/1:0,17:17:45:495,45,0	0/0:9,0:9:27:0,27,282	0/0:2,0:2:6:0,6,61	0/0:16,0:16:45:0,45,483	0/0:17,0:17:51:0,51,535	0/0:20,0:20:60:0,60,621	0/0:3,0:3:9:0,9,97	0/0:7,0:7:15:0,15,185	0/0:11,0:11:27:0,27,299	0/0:2,0:2:6:0,6,65	0/0:20,0:20:57:0,57,602	0/0:15,0:15:39:0,39,440	1/1:0,19:19:57:580,57,0	0/0:3,0:3:9:0,9,97	0/0:17,0:17:51:0,51,520	0/0:7,0:7:21:0,21,221	0/0:4,0:4:12:0,12,130	0/0:1,0:1:3:0,3,33	0/0:12,0:12:36:0,36,361	0/0:6,0:6:18:0,18,188	0/0:7,0:7:21:0,21,237	0/0:10,0:10:27:0,27,295	0/0:2,0:2:6:0,6,67	0/0:10,0:10:30:0,30,313	0/0:6,0:6:18:0,18,186	0/0:24,0:25:69:0,69,731	0/0:13,0:13:36:0,36,381	0/0:12,0:12:33:0,33,353	0/0:4,0:4:12:0,12,132	0/0:6,0:6:18:0,18,185	0/0:17,0:17:48:0,48,517	0/0:16,0:16:42:0,42,453	1/1:0,11:11:33:345,33,0	1/1:0,12:12:36:367,36,0	0/0:16,0:16:48:0,48,507	0/0:6,0:7:18:0,18,183	0/0:5,0:5:15:0,15,165	./.:.:.:.:.	0/0:6,0:6:15:0,15,171	0/0:2,0:2:6:0,6,63	0/0:4,0:4:12:0,12,124	0/0:5,0:5:15:0,15,155	0/0:6,0:6:18:0,18,185	0/0:7,0:7:21:0,21,225	0/0:3,0:3:9:0,9,98	0/0:3,0:3:9:0,9,95	0/0:7,0:7:21:0,21,220	0/0:1,0:1:3:0,3,32	0/1:2,2:4:49:49,0,49	0/0:6,0:6:18:0,18,182	0/0:5,0:5:15:0,15,152	0/0:9,0:9:27:0,27,275	0/0:5,0:5:15:0,15,154	0/0:1,0:1:3:0,3,31	0/0:4,0:4:12:0,12,129	0/0:5,0:5:12:0,12,138	0/0:6,0:6:18:0,18,186	0/0:4,0:4:12:0,12,124	0/0:2,0:2:6:0,6,58	0/0:2,0:2:6:0,6,63	0/0:4,0:4:9:0,9,113	0/0:2,0:2:6:0,6,62	0/1:3,3:6:73:73,0,78	1/1:0,7:7:21:211,21,0	0/0:4,0:4:12:0,12,123	0/0:3,0:3:9:0,9,97	0/0:2,0:2:6:0,6,62	0/0:1,0:1:3:0,3,32	0/0:3,0:3:6:0,6,74	0/0:2,0:2:6:0,6,63	0/0:2,0:2:6:0,6,61	0/0:2,0:2:6:0,6,65	0/0:5,0:5:12:0,12,136	0/0:3,0:3:9:0,9,95	0/0:7,0:7:21:0,21,229	0/0:2,0:2:6:0,6,61	0/0:6,0:6:18:0,18,184	0/0:3,0:3:9:0,9,95	0/0:5,0:5:15:0,15,163	0/0:2,0:2:6:0,6,62	0/0:3,0:3:6:0,6,76	0/0:5,0:5:15:0,15,158	0/0:1,0:1:3:0,3,31	0/0:2,0:2:6:0,6,63	./.:.:.:.:.	0/0:8,0:8:24:0,24,256	0/0:2,0:2:6:0,6,63	0/0:3,0:3:9:0,9,93	0/0:6,0:6:18:0,18,189	0/0:2,0:2:6:0,6,65	0/0:2,0:2:6:0,6,61	0/0:3,0:3:9:0,9,94	0/0:1,0:1:3:0,3,31	0/0:3,0:3:9:0,9,93	0/0:4,0:4:12:0,12,126	0/0:4,0:4:12:0,12,130	0/0:8,0:8:24:0,24,243	0/0:1,0:1:3:0,3,33	0/0:8,0:8:18:0,18,211	0/0:9,0:9:27:0,27,267	0/0:1,0:1:3:0,3,35	0/0:4,0:4:12:0,12,126	0/0:5,0:5:15:0,15,158	0/0:5,0:5:15:0,15,157	0/0:3,0:3:9:0,9,92	0/0:4,0:4:12:0,12,122	0/0:2,0:2:6:0,6,65	1/1:0,5:5:15:149,15,0	0/0:2,0:2:6:0,6,63	1/1:0,3:3:9:93,9,0	0/0:9,0:9:27:0,27,286	0/0:3,0:3:9:0,9,92	0/0:4,0:4:12:0,12,126	0/0:1,0:1:3:0,3,31	0/0:8,0:8:24:0,24,252	1/1:0,5:5:15:158,15,0	0/0:2,0:2:6:0,6,61	0/0:3,0:3:6:0,6,75	./.:.:.:.:.	./.:.:.:.:.	./.:.:.:.:.	0/0:4,0:4:9:0,9,107	0/0:6,0:6:12:0,12,151	0/0:2,0:2:3:0,3,45	0/0:5,0:5:12:0,12,139	0/0:33,0:33:99:0,99,1132
chr0	149362838	.	C	A	8284.98	.	AC=84;AF=0.323;AN=260;BaseQRankSum=-7.574;DP=1069;Dels=0.00;FS=9.817;HaplotypeScore=0.1225;InbreedingCoeff=0.7113;MLEAC=81;MLEAF=0.312;MQ=59.61;MQ0=0;MQRankSum=-0.312;QD=25.03;ReadPosRankSum=-1.113	GT:AD:DP:GQ:PL	0/0:62,0:62:99:0,186,2018	0/0:5,0:5:15:0,15,161	1/1:0,14:14:39:404,39,0	0/0:48,0:48:99:0,138,1477	0/0:15,0:15:42:0,42,447	1/1:0,18:18:54:528,54,0	0/0:17,0:17:51:0,51,545	0/0:5,0:5:15:0,15,168	0/0:7,0:7:21:0,21,215	0/0:18,0:18:51:0,51,546	0/0:5,0:5:15:0,15,159	0/0:12,0:12:33:0,33,367	0/0:12,0:12:36:0,36,394	0/1:4,1:5:17:17,0,112	0/0:19,0:19:51:0,51,541	0/0:14,0:14:36:0,36,393	0/0:19,0:19:45:0,45,520	0/1:4,1:5:16:16,0,117	1/1:0,13:13:33:359,33,0	1/1:0,12:12:33:344,33,0	1/1:0,8:8:24:251,24,0	1/1:0,20:20:60:608,60,0	1/1:0,26:26:75:773,75,0	0/0:25,0:25:63:0,63,705	1/1:0,4:4:12:130,12,0	0/0:19,0:19:57:0,57,600	0/0:9,0:9:27:0,27,284	0/0:7,0:7:21:0,21,232	0/1:1,6:7:15:165,0,15	1/1:0,15:15:42:445,42,0	1/1:0,7:7:21:228,21,0	0/0:8,0:8:24:0,24,260	0/0:22,0:22:51:0,51,582	0/0:5,0:5:15:0,15,161	0/0:15,0:15:45:0,45,451	0/0:10,0:10:30:0,30,329	0/0:14,0:14:39:0,39,420	0/0:14,0:14:42:0,42,435	0/0:11,0:11:30:0,30,317	0/0:1,0:1:3:0,3,32	0/0:3,0:3:9:0,9,101	0/0:15,0:15:42:0,42,445	0/0:16,0:16:42:0,42,473	0/0:13,0:13:36:0,36,381	0/0:17,0:17:51:0,51,536	1/1:0,20:20:57:591,57,0	1/1:0,16:16:39:447,39,0	0/1:2,3:5:48:81,0,48	0/0:3,0:3:9:0,9,92	0/0:5,0:5:12:0,12,133	./.:.:.:.:.	0/0:7,0:7:21:0,21,218	0/0:7,0:7:21:0,21,218	./.:.:.:.:.	1/1:0,7:7:21:207,21,0	0/1:3,1:4:12:12,0,85	./.:.:.:.:.	1/1:0,9:9:27:272,27,0	0/0:5,0:5:15:0,15,152	0/0:4,0:4:12:0,12,125	0/0:1,0:1:3:0,3,32	0/0:1,0:1:3:0,3,32	0/0:6,0:6:18:0,18,189	0/0:2,0:2:6:0,6,61	0/0:4,0:4:12:0,12,123	0/0:9,0:9:27:0,27,284	0/0:4,0:4:12:0,12,130	0/0:7,0:7:21:0,21,229	1/1:0,2:2:6:61,6,0	1/1:0,2:2:6:63,6,0	./.:.:.:.:.	1/1:0,4:4:12:120,12,0	0/0:4,0:4:12:0,12,125	0/0:2,0:2:6:0,6,66	0/0:5,0:5:15:0,15,156	1/1:0,3:3:9:90,9,0	0/0:7,0:7:21:0,21,223	./.:.:.:.:.	0/1:2,2:4:50:50,0,52	1/1:0,3:3:6:75,6,0	0/0:2,0:2:6:0,6,63	0/0:3,0:3:6:0,6,76	0/0:4,0:4:12:0,12,130	1/1:0,3:3:6:60,6,0	1/1:0,2:2:6:64,6,0	1/1:0,5:5:15:153,15,0	0/0:1,0:1:3:0,3,32	0/0:6,0:6:18:0,18,195	0/0:5,0:5:15:0,15,162	0/0:8,0:8:24:0,24,261	0/0:7,0:7:18:0,18,203	0/0:6,0:6:15:0,15,167	0/0:3,0:3:9:0,9,95	0/0:3,0:3:9:0,9,96	0/0:6,0:6:18:0,18,189	0/1:3,1:4:14:14,0,79	0/0:10,0:10:30:0,30,319	0/0:3,0:3:9:0,9,96	0/0:1,0:1:3:0,3,31	0/0:3,0:3:9:0,9,95	0/0:7,0:7:21:0,21,233	0/0:3,0:3:9:0,9,96	0/0:2,0:2:6:0,6,53	1/1:0,6:6:18:181,18,0	1/1:0,2:2:6:59,6,0	1/1:0,2:2:6:60,6,0	1/1:0,7:7:21:220,21,0	1/1:0,9:9:27:269,27,0	0/0:2,0:2:6:0,6,63	0/0:10,0:10:27:0,27,293	0/0:3,0:3:9:0,9,94	0/0:2,0:2:6:0,6,65	0/0:11,0:11:33:0,33,353	0/0:3,0:3:9:0,9,98	0/0:8,0:8:24:0,24,249	0/0:5,0:5:12:0,12,138	0/0:1,0:1:3:0,3,32	1/1:0,5:5:15:153,15,0	0/0:1,0:1:3:0,3,31	1/1:0,7:7:18:195,18,0	0/0:6,0:6:15:0,15,171	0/1:5,1:6:15:15,0,133	1/1:0,6:6:18:184,18,0	1/1:0,8:8:18:212,18,0	1/1:0,7:7:21:213,21,0	1/1:0,5:5:15:150,15,0	0/0:6,0:6:18:0,18,189	1/1:0,3:3:9:94,9,0	1/1:0,1:1:3:32,3,0	0/0:2,0:2:3:0,3,45	./.:.:.:.:.	./.:.:.:.:.	0/0:8,0:8:12:0,12,179	1/1:0,2:2:3:45,3,0	1/1:0,4:4:9:106,9,0	1/1:0,4:4:6:89,6,0	0/0:21,0:21:60:0,60,671
chr0	149370259	.	A	C	2621.61	.	AC=34;AF=0.147;AN=232;BaseQRankSum=6.241;DP=717;Dels=0.00;FS=1.929;HaplotypeScore=0.0619;InbreedingCoeff=0.5679;MLEAC=31;MLEAF=0.134;MQ=59.82;MQ0=1;MQRankSum=1.657;QD=24.05;ReadPosRankSum=-2.357	GT:AD:DP:GQ:PL	0/0:28,0:28:69:0,69,797	0/0:23,0:23:63:0,63,694	0/0:24,0:24:60:0,60,683	0/0:22,0:22:66:0,66,680	0/0:12,0:12:33:0,33,347	0/0:8,0:8:24:0,24,242	0/0:11,0:11:27:0,27,306	0/0:1,0:1:3:0,3,32	0/0:1,0:1:3:0,3,31	0/0:22,0:22:60:0,60,647	0/0:1,0:1:3:0,3,28	0/0:10,0:10:24:0,24,272	0/0:8,0:8:24:0,24,252	./.:.:.:.:.	0/0:21,0:21:60:0,60,644	0/0:8,0:8:21:0,21,234	0/0:11,0:11:30:0,30,315	0/0:2,0:2:6:0,6,66	0/0:4,0:4:6:0,6,89	./.:.:.:.:.	./.:.:.:.:.	1/1:0,3:3:6:58,6,0	1/1:0,8:8:18:218,18,0	0/0:16,0:16:45:0,45,474	0/0:1,0:1:3:0,3,33	0/0:12,0:12:33:0,33,348	0/0:20,0:20:54:0,54,564	0/0:3,0:3:6:0,6,76	./.:.:.:.:.	0/0:12,0:12:33:0,33,357	./.:.:.:.:.	./.:.:.:.:.	0/0:12,0:12:30:0,30,341	0/0:1,0:1:3:0,3,30	0/0:17,0:17:45:0,45,490	0/0:1,0:1:3:0,3,31	1/1:0,16:16:42:480,42,0	0/0:2,0:2:6:0,6,59	0/0:7,0:7:21:0,21,215	./.:.:.:.:.	0/0:3,0:3:9:0,9,97	0/0:10,0:10:27:0,27,285	0/0:11,0:11:33:0,33,342	0/0:5,0:5:15:0,15,161	1/1:0,20:20:45:539,45,0	0/0:6,0:6:15:0,15,173	0/0:14,0:14:39:0,39,417	./.:.:.:.:.	./.:.:.:.:.	0/0:6,0:6:18:0,18,183	0/0:3,0:3:9:0,9,94	0/0:2,0:2:6:0,6,60	0/0:5,0:5:12:0,12,131	0/0:4,0:4:12:0,12,129	0/0:2,0:2:6:0,6,61	./.:.:.:.:.	0/0:3,0:3:9:0,9,93	0/0:6,0:6:18:0,18,190	./.:.:.:.:.	0/0:12,0:12:36:0,36,374	0/0:3,0:3:9:0,9,96	0/0:4,0:4:12:0,12,125	0/0:5,0:5:15:0,15,156	0/0:5,0:5:15:0,15,155	0/0:6,0:6:18:0,18,185	0/0:4,0:4:12:0,12,125	0/0:2,0:2:6:0,6,64	0/0:7,0:7:18:0,18,201	0/0:2,0:2:6:0,6,64	./.:.:.:.:.	0/0:4,0:4:9:0,9,106	1/1:0,3:3:9:94,9,0	0/0:3,0:3:6:0,6,75	0/1:2,3:5:51:82,0,51	1/1:0,3:3:6:75,6,0	0/0:2,0:2:6:0,6,62	0/0:4,0:4:12:0,12,118	0/0:1,0:1:3:0,3,33	0/0:1,0:1:3:0,3,30	0/0:3,0:3:9:0,9,90	0/0:1,0:1:3:0,3,31	0/0:3,0:3:9:0,9,93	./.:.:.:.:.	0/0:4,0:4:12:0,12,130	0/0:6,0:6:18:0,18,192	0/0:3,0:3:9:0,9,100	0/0:2,0:2:6:0,6,64	./.:.:.:.:.	0/0:5,0:5:12:0,12,141	0/0:4,0:4:12:0,12,122	0/0:1,0:1:3:0,3,32	0/0:5,0:5:15:0,15,157	0/0:3,0:3:6:0,6,74	0/0:1,0:1:3:0,3,32	0/0:4,0:4:12:0,12,122	./.:.:.:.:.	0/0:1,0:1:3:0,3,32	0/0:3,0:3:9:0,9,95	0/0:3,0:3:9:0,9,92	0/0:2,0:2:6:0,6,63	0/0:1,0:1:3:0,3,30	0/0:2,0:2:6:0,6,59	0/0:1,0:1:3:0,3,32	1/1:0,2:2:6:65,6,0	1/1:0,1:1:3:32,3,0	1/1:0,10:10:24:281,24,0	0/0:1,0:1:3:0,3,32	0/0:3,0:3:9:0,9,92	./.:.:.:.:.	./.:.:.:.:.	0/0:6,0:6:15:0,15,169	./.:.:.:.:.	0/0:6,0:6:18:0,18,191	0/0:3,0:3:9:0,9,93	0/0:4,0:4:12:0,12,123	0/0:3,0:3:9:0,9,94	0/0:4,0:4:12:0,12,120	0/0:5,0:5:15:0,15,152	0/0:5,0:5:12:0,12,139	1/1:0,4:4:12:127,12,0	0/0:3,0:3:9:0,9,97	0/1:2,3:5:47:81,0,47	1/1:0,2:2:3:45,3,0	1/1:0,5:5:12:141,12,0	1/1:0,9:9:21:252,21,0	1/1:0,4:4:12:130,12,0	1/1:0,4:4:9:109,9,0	1/1:0,5:5:15:162,15,0	./.:.:.:.:.	0/0:6,0:6:9:0,9,134	./.:.:.:.:.	0/0:2,0:2:3:0,3,45	./.:.:.:.:.	0/0:3,0:3:9:0,9,90	0/0:2,0:2:3:0,3,45	0/0:2,0:2:3:0,3,45	0/0:26,0:26:78:0,78,866
chr0	149375585	.	G	A	1814.13	.	AC=22;AF=0.087;AN=254;BaseQRankSum=-3.885;DP=684;Dels=0.00;FS=4.225;HaplotypeScore=0.0581;InbreedingCoeff=0.4405;MLEAC=19;MLEAF=0.075;MQ=59.72;MQ0=1;MQRankSum=-0.305;QD=24.19;ReadPosRankSum=-0.524	GT:AD:DP:GQ:PL	1/1:0,28:28:84:846,84,0	0/0:12,0:12:33:0,33,362	0/0:11,0:11:30:0,30,333	0/0:25,0:26:75:0,75,780	0/0:11,0:11:33:0,33,342	0/0:9,0:9:27:0,27,281	0/0:17,0:17:51:0,51,525	0/0:1,0:1:3:0,3,31	1/1:0,3:3:9:87,9,0	1/1:0,13:13:36:359,36,0	1/1:0,2:2:6:59,6,0	0/0:15,0:15:45:0,45,482	0/0:12,0:12:36:0,36,382	0/0:5,0:5:15:0,15,158	0/0:7,0:7:21:0,21,225	0/0:9,0:9:24:0,24,260	1/1:0,3:3:9:87,9,0	1/1:0,1:1:3:34,3,0	0/0:4,0:4:12:0,12,128	0/0:3,0:3:6:0,6,74	0/0:4,0:4:12:0,12,133	0/0:6,0:6:15:0,15,168	0/0:5,0:5:15:0,15,152	0/0:15,0:15:45:0,45,472	0/0:2,0:2:6:0,6,67	0/0:13,0:13:30:0,30,351	0/0:10,0:10:30:0,30,317	0/0:4,0:4:12:0,12,133	0/0:1,0:1:3:0,3,32	0/0:14,0:14:42:0,42,421	0/0:2,0:2:6:0,6,61	0/0:1,0:1:3:0,3,34	0/0:6,0:6:18:0,18,187	./.:.:.:.:.	0/0:7,0:7:21:0,21,222	0/0:2,0:2:6:0,6,65	0/0:15,0:15:45:0,45,483	0/0:11,0:11:33:0,33,342	0/0:11,0:11:33:0,33,340	1/1:0,3:3:9:95,9,0	0/0:5,0:5:15:0,15,176	0/0:7,0:7:21:0,21,218	0/0:16,0:16:42:0,42,466	0/0:17,0:17:48:0,48,525	0/0:15,0:15:45:0,45,466	0/0:8,0:8:24:0,24,247	0/0:10,0:10:30:0,30,311	0/0:2,0:2:6:0,6,67	0/0:2,0:2:6:0,6,65	./.:.:.:.:.	0/0:1,0:1:3:0,3,30	0/0:2,0:2:6:0,6,63	1/1:0,4:4:12:125,12,0	0/0:1,0:1:3:0,3,31	0/0:3,0:3:9:0,9,95	0/0:2,0:2:6:0,6,62	0/0:4,0:4:12:0,12,122	./.:.:.:.:.	./.:.:.:.:.	0/0:1,0:1:3:0,3,33	0/0:2,0:2:6:0,6,61	0/0:1,0:1:3:0,3,34	1/1:0,6:6:18:172,18,0	0/0:3,0:3:9:0,9,94	0/0:3,0:3:9:0,9,95	0/0:3,0:3:9:0,9,95	0/0:1,0:1:3:0,3,32	0/0:4,0:4:12:0,12,122	./.:.:.:.:.	0/0:1,0:1:3:0,3,32	0/0:3,0:3:9:0,9,98	0/0:3,0:3:9:0,9,94	0/0:4,0:4:12:0,12,126	0/0:1,0:1:3:0,3,32	0/0:3,0:3:9:0,9,99	0/0:1,0:1:3:0,3,32	0/0:4,0:4:12:0,12,124	./.:.:.:.:.	./.:.:.:.:.	0/0:1,0:1:3:0,3,32	0/0:3,0:3:9:0,9,95	0/0:1,0:1:3:0,3,31	0/0:3,0:3:9:0,9,97	0/0:2,0:2:6:0,6,63	0/0:4,0:4:12:0,12,122	0/0:3,0:3:9:0,9,97	0/0:2,0:2:6:0,6,61	0/0:4,0:4:12:0,12,124	0/0:3,0:3:9:0,9,94	0/0:4,0:4:12:0,12,107	0/0:1,0:1:3:0,3,32	0/0:4,0:4:12:0,12,124	0/0:3,0:3:9:0,9,97	0/0:3,0:3:9:0,9,96	0/0:4,0:4:12:0,12,122	0/0:2,0:2:6:0,6,66	0/0:6,0:6:18:0,18,193	0/0:2,0:2:6:0,6,64	0/0:2,0:2:6:0,6,62	0/0:1,0:1:3:0,3,31	0/0:3,0:3:9:0,9,100	0/0:1,0:1:3:0,3,31	0/0:4,0:4:12:0,12,127	./.:.:.:.:.	0/0:2,0:2:6:0,6,61	0/0:3,0:3:9:0,9,95	0/0:3,0:3:9:0,9,97	0/0:5,0:5:15:0,15,150	0/1:2,2:4:48:48,0,53	0/0:5,0:5:12:0,12,135	0/0:5,0:5:15:0,15,154	0/1:2,2:4:48:48,0,55	1/1:0,4:4:12:125,12,0	0/0:6,0:6:18:0,18,185	0/0:3,0:3:9:0,9,94	0/0:5,0:5:15:0,15,153	0/0:3,0:3:9:0,9,94	0/0:1,0:1:3:0,3,32	0/0:1,0:1:3:0,3,31	0/0:4,0:4:12:0,12,126	0/0:2,0:2:6:0,6,64	0/0:3,0:3:9:0,9,93	0/0:8,0:8:21:0,21,230	0/0:3,0:3:9:0,9,95	0/0:2,0:2:6:0,6,64	0/0:7,0:7:21:0,21,214	0/0:6,0:6:18:0,18,189	0/0:5,0:5:15:0,15,159	0/0:2,0:2:6:0,6,61	./.:.:.:.:.	0/0:4,0:4:6:0,6,89	./.:.:.:.:.	0/0:4,0:4:6:0,6,89	0/0:8,0:8:15:0,15,183	0/0:6,0:6:12:0,12,153	0/0:4,0:4:6:0,6,89	0/0:29,0:29:87:0,87,982
chr0	149375636	.	G	A	4088.12	.	AC=37;AF=0.141;AN=262;BaseQRankSum=-2.553;DP=1002;Dels=0.00;FS=1.020;HaplotypeScore=0.1334;InbreedingCoeff=0.6513;MLEAC=36;MLEAF=0.137;MQ=59.77;MQ0=1;MQRankSum=1.467;QD=25.87;ReadPosRankSum=-2.765	GT:AD:DP:GQ:PL	0/0:51,0:51:99:0,153,1683	0/0:20,0:20:54:0,54,598	0/0:20,0:20:57:0,57,606	0/0:39,0:41:99:0,117,1244	0/0:18,0:18:54:0,54,551	1/1:0,17:17:48:506,48,0	0/0:21,0:21:63:0,63,675	0/0:1,0:1:3:0,3,32	0/0:3,0:3:9:0,9,97	0/0:24,0:24:69:0,69,746	0/0:6,0:6:18:0,18,187	0/0:22,0:22:66:0,66,697	0/0:21,0:21:63:0,63,671	0/0:3,0:3:9:0,9,98	0/0:14,0:14:39:0,39,436	0/0:21,0:21:63:0,63,668	0/0:11,0:11:33:0,33,359	./.:.:.:.:.	0/0:5,0:5:15:0,15,154	0/0:6,0:6:18:0,18,184	0/0:3,0:3:9:0,9,97	1/1:0,8:8:18:217,18,0	1/1:0,6:6:18:187,18,0	0/0:24,0:24:66:0,66,731	./.:.:.:.:.	0/0:23,0:23:69:0,69,736	0/0:12,0:12:36:0,36,388	0/0:7,0:7:21:0,21,230	0/0:3,0:3:9:0,9,97	0/0:16,0:16:39:0,39,453	0/0:4,0:4:12:0,12,133	0/0:4,0:4:12:0,12,127	0/0:10,0:10:30:0,30,316	0/0:2,0:2:6:0,6,66	0/0:15,0:15:42:0,42,458	0/0:4,0:4:12:0,12,131	1/1:0,21:21:63:659,63,0	0/0:10,0:10:27:0,27,304	0/0:17,0:17:51:0,51,542	0/0:3,0:3:9:0,9,89	0/0:3,0:3:9:0,9,98	0/0:9,0:9:27:0,27,292	0/0:19,0:19:54:0,54,589	0/0:20,0:20:60:0,60,649	1/1:0,15:15:42:456,42,0	0/0:11,0:11:30:0,30,333	0/0:10,0:10:27:0,27,298	0/0:5,0:5:15:0,15,148	0/0:4,0:4:12:0,12,130	0/0:4,0:4:9:0,9,110	0/0:2,0:2:6:0,6,63	0/0:1,0:1:3:0,3,32	0/0:7,0:7:21:0,21,225	0/0:2,0:2:6:0,6,67	0/0:4,0:4:12:0,12,126	0/0:4,0:4:12:0,12,125	0/0:6,0:6:18:0,18,190	0/0:2,0:2:6:0,6,65	0/0:2,0:2:6:0,6,63	0/0:7,0:7:21:0,21,214	0/0:1,0:1:3:0,3,32	0/0:2,0:2:6:0,6,68	0/0:5,0:5:15:0,15,159	0/0:5,0:5:15:0,15,162	0/0:9,0:9:27:0,27,275	0/0:4,0:4:12:0,12,128	0/0:1,0:1:3:0,3,30	0/0:2,0:2:6:0,6,65	0/0:4,0:4:12:0,12,119	./.:.:.:.:.	0/0:3,0:3:9:0,9,93	1/1:0,2:2:6:61,6,0	0/0:7,0:7:21:0,21,226	0/1:2,5:7:40:134,0,40	1/1:0,5:5:15:156,15,0	0/0:4,0:4:9:0,9,107	0/0:6,0:6:18:0,18,187	0/0:1,0:1:3:0,3,32	./.:.:.:.:.	0/0:3,0:3:9:0,9,92	0/0:4,0:4:12:0,12,128	0/0:1,0:1:3:0,3,32	0/0:5,0:5:15:0,15,162	0/0:3,0:3:9:0,9,96	1/1:0,6:6:18:191,18,0	0/0:2,0:2:6:0,6,63	0/0:2,0:2:6:0,6,65	0/0:4,0:4:12:0,12,124	0/0:7,0:7:21:0,21,221	0/0:6,0:6:18:0,18,194	0/0:1,0:1:3:0,3,31	0/0:5,0:5:15:0,15,158	0/0:7,0:7:21:0,21,221	0/0:3,0:3:9:0,9,92	0/0:6,0:6:18:0,18,186	0/0:3,0:3:9:0,9,96	0/0:5,0:5:15:0,15,162	0/0:7,0:7:21:0,21,206	0/0:3,0:3:9:0,9,94	0/0:3,0:3:9:0,9,93	0/0:4,0:4:12:0,12,126	0/0:2,0:2:6:0,6,67	0/0:1,0:1:3:0,3,31	1/1:0,4:4:12:123,12,0	1/1:0,5:5:15:154,15,0	1/1:0,6:6:12:151,12,0	0/0:1,0:1:3:0,3,32	0/0:6,0:6:18:0,18,193	0/0:4,0:4:12:0,12,131	0/0:4,0:4:12:0,12,131	0/0:8,0:8:24:0,24,251	0/0:4,0:4:12:0,12,132	0/0:11,0:11:30:0,30,329	0/0:6,0:6:18:0,18,192	0/0:6,0:6:18:0,18,194	0/0:9,0:9:27:0,27,285	0/0:3,0:3:9:0,9,95	0/0:2,0:2:6:0,6,61	0/0:2,0:2:6:0,6,63	1/1:0,3:3:9:94,9,0	0/0:1,0:1:3:0,3,30	0/1:2,2:4:47:49,0,47	1/1:0,9:9:24:266,24,0	1/1:0,3:3:9:95,9,0	1/1:0,5:5:15:157,15,0	1/1:0,11:11:33:327,33,0	1/1:0,10:10:30:308,30,0	0/1:3,8:11:57:219,0,57	0/0:3,0:3:9:0,9,99	./.:.:.:.:.	0/0:4,0:4:6:0,6,69	./.:.:.:.:.	0/0:6,0:6:9:0,9,134	0/0:9,0:9:18:0,18,229	0/0:6,0:6:12:0,12,153	0/0:4,0:4:6:0,6,89	0/0:17,0:17:51:0,51,552
chr0	149376588	.	G	A	2784.24	.	AC=33;AF=0.132;AN=250;BaseQRankSum=-4.342;DP=836;Dels=0.00;FS=7.004;HaplotypeScore=0.1283;InbreedingCoeff=0.5560;MLEAC=30;MLEAF=0.120;MQ=59.77;MQ0=0;MQRankSum=0.841;QD=24.86;ReadPosRankSum=0.519	GT:AD:DP:GQ:PL	0/0:57,0:57:99:0,153,1771	0/0:20,0:20:60:0,60,642	0/0:11,0:11:27:0,27,320	0/0:52,0:52:99:0,156,1662	0/0:15,0:15:45:0,45,468	0/0:4,0:4:12:0,12,126	0/0:8,0:8:24:0,24,259	./.:.:.:.:.	0/0:2,0:2:6:0,6,66	0/0:14,0:14:42:0,42,442	0/0:2,0:2:6:0,6,69	0/0:14,0:14:42:0,42,445	0/0:12,0:12:33:0,33,367	0/0:1,0:1:3:0,3,32	0/0:12,0:12:36:0,36,384	0/0:23,0:23:66:0,66,730	0/0:20,0:20:57:0,57,622	0/0:1,0:1:3:0,3,32	0/0:2,0:2:6:0,6,66	0/0:2,0:2:6:0,6,61	0/0:1,0:1:3:0,3,32	1/1:0,11:11:33:343,33,0	1/1:0,19:19:57:563,57,0	0/0:19,0:19:57:0,57,599	./.:.:.:.:.	0/0:16,0:16:48:0,48,501	0/0:6,0:6:18:0,18,191	0/0:3,0:3:9:0,9,96	0/0:2,0:2:6:0,6,66	0/0:16,0:16:39:0,39,452	0/0:3,0:3:9:0,9,97	0/0:5,0:5:15:0,15,162	0/0:7,0:7:21:0,21,227	0/0:2,0:2:6:0,6,67	0/0:11,0:12:30:0,30,337	0/0:2,0:2:6:0,6,59	1/1:0,16:16:45:479,45,0	0/0:2,0:2:6:0,6,64	0/0:11,0:11:33:0,33,358	0/0:2,0:2:6:0,6,67	./.:.:.:.:.	0/0:11,0:11:33:0,33,347	0/0:13,0:13:39:0,39,423	0/0:13,0:13:39:0,39,402	1/1:0,10:10:24:279,24,0	0/0:17,0:17:36:0,36,454	0/0:6,0:6:18:0,18,190	0/0:4,0:4:12:0,12,130	0/0:2,0:2:6:0,6,65	0/0:2,0:2:6:0,6,63	0/0:2,0:2:6:0,6,63	0/0:3,0:3:9:0,9,95	0/0:11,0:11:33:0,33,349	0/0:7,0:7:21:0,21,217	0/0:8,0:8:24:0,24,255	0/0:1,0:1:3:0,3,32	0/0:5,0:5:15:0,15,159	0/0:5,0:5:15:0,15,161	0/0:2,0:2:6:0,6,66	0/0:6,0:6:18:0,18,190	0/0:3,0:3:9:0,9,97	0/0:6,0:6:18:0,18,192	0/0:7,0:7:21:0,21,225	0/0:1,0:1:3:0,3,30	0/0:6,0:6:18:0,18,193	0/0:5,0:5:15:0,15,162	0/0:3,0:3:9:0,9,95	0/0:2,0:2:6:0,6,67	0/0:3,0:3:9:0,9,92	./.:.:.:.:.	0/0:1,0:1:3:0,3,33	1/1:0,5:5:15:147,15,0	0/0:2,0:2:6:0,6,67	0/1:1,6:7:12:160,0,12	1/1:0,5:5:15:162,15,0	0/0:6,0:6:18:0,18,185	0/0:2,0:2:6:0,6,66	0/0:3,0:3:9:0,9,96	0/0:3,0:3:9:0,9,97	0/0:8,0:8:15:0,15,203	./.:.:.:.:.	0/0:1,0:1:3:0,3,32	0/0:2,0:2:6:0,6,61	0/0:3,0:3:9:0,9,96	0/0:3,0:3:9:0,9,97	0/0:4,0:4:12:0,12,126	0/0:6,0:6:15:0,15,158	./.:.:.:.:.	0/0:3,0:3:9:0,9,100	0/0:1,0:1:3:0,3,31	0/0:2,0:2:6:0,6,64	0/0:1,0:1:3:0,3,31	0/0:2,0:2:6:0,6,59	0/0:2,0:2:6:0,6,65	0/0:2,0:2:6:0,6,65	0/0:7,0:7:21:0,21,224	0/0:4,0:4:12:0,12,126	0/0:3,0:3:9:0,9,96	0/0:4,0:4:12:0,12,116	./.:.:.:.:.	0/0:6,0:6:18:0,18,192	0/0:2,0:2:6:0,6,64	./.:.:.:.:.	1/1:0,1:1:3:29,3,0	1/1:0,4:4:12:122,12,0	1/1:0,1:1:3:32,3,0	0/0:2,0:2:6:0,6,65	0/0:4,0:4:12:0,12,125	0/0:2,0:2:6:0,6,62	0/0:3,0:3:9:0,9,100	0/0:3,0:3:9:0,9,97	0/0:2,0:2:6:0,6,63	0/0:12,0:12:36:0,36,374	0/0:7,0:7:21:0,21,218	0/0:5,0:5:15:0,15,156	0/0:3,0:3:9:0,9,97	./.:.:.:.:.	0/0:3,0:3:9:0,9,93	0/0:6,0:6:18:0,18,192	1/1:0,3:3:9:93,9,0	0/0:5,0:5:15:0,15,161	0/1:4,1:5:14:14,0,114	1/1:0,4:4:12:128,12,0	0/1:1,6:7:10:162,0,10	1/1:0,3:3:9:91,9,0	1/1:0,2:2:6:60,6,0	1/1:0,3:3:9:92,9,0	1/1:0,6:6:18:187,18,0	0/0:2,0:2:6:0,6,63	0/0:2,0:2:3:0,3,45	0/0:4,0:4:6:0,6,89	./.:.:.:.:.	./.:.:.:.:.	0/0:6,0:6:12:0,12,147	0/0:2,0:2:3:0,3,45	./.:.:.:.:.	0/0:33,0:33:99:0,99,1115
chr0	149376964	.	C	T	2498.08	.	AC=34;AF=0.140;AN=242;BaseQRankSum=0.522;DP=673;Dels=0.00;FS=5.037;HaplotypeScore=0.0260;InbreedingCoeff=0.5396;MLEAC=32;MLEAF=0.132;MQ=59.81;MQ0=0;MQRankSum=0.910;QD=22.11;ReadPosRankSum=-1.851	GT:AD:DP:GQ:PL	0/0:43,0:43:99:0,129,1344	0/0:14,0:14:42:0,42,441	0/0:15,0:15:45:0,45,466	0/0:28,0:28:84:0,84,866	0/0:10,0:10:30:0,30,313	1/1:0,8:8:21:230,21,0	0/0:5,0:5:15:0,15,150	./.:.:.:.:.	./.:.:.:.:.	0/0:7,0:7:21:0,21,213	0/0:2,0:2:6:0,6,63	0/0:5,0:5:15:0,15,152	0/0:12,0:12:33:0,33,354	./.:.:.:.:.	0/0:11,0:11:33:0,33,329	0/0:9,0:9:27:0,27,279	0/0:8,0:8:21:0,21,231	./.:.:.:.:.	0/0:9,0:9:24:0,24,263	0/0:4,0:4:9:0,9,107	0/0:3,0:3:9:0,9,102	1/1:0,6:6:18:184,18,0	1/1:1,16:17:39:446,39,0	0/1:9,1:10:1:1,0,236	0/0:1,0:1:3:0,3,34	0/0:11,0:11:33:0,33,339	0/0:11,0:11:30:0,30,307	0/0:2,0:2:6:0,6,65	0/0:3,0:3:9:0,9,89	0/0:9,0:9:24:0,24,265	0/0:1,0:1:3:0,3,32	0/0:4,0:4:12:0,12,130	0/0:8,0:8:24:0,24,238	0/0:1,0:1:3:0,3,35	0/0:10,0:10:30:0,30,308	0/0:1,0:1:3:0,3,32	1/1:0,8:8:24:244,24,0	0/0:5,0:5:15:0,15,146	0/0:2,0:2:6:0,6,61	0/0:5,0:5:15:0,15,167	0/0:3,0:3:9:0,9,97	0/0:10,0:10:30:0,30,312	0/0:6,0:6:18:0,18,174	0/0:16,0:16:48:0,48,487	1/1:0,9:9:27:270,27,0	0/0:14,0:14:36:0,36,401	0/0:6,0:6:18:0,18,183	0/0:2,0:2:6:0,6,49	0/0:3,0:3:9:0,9,91	0/0:8,0:8:24:0,24,250	0/0:2,0:2:6:0,6,59	0/0:2,0:2:6:0,6,59	0/0:5,0:5:15:0,15,156	0/0:1,0:1:3:0,3,30	0/0:4,0:4:12:0,12,118	0/0:1,0:1:3:0,3,31	0/0:3,0:3:9:0,9,89	0/0:5,0:5:12:0,12,137	0/0:1,0:1:3:0,3,31	0/0:4,0:4:12:0,12,122	0/0:6,0:6:18:0,18,175	0/0:5,0:5:15:0,15,151	0/0:6,0:6:18:0,18,181	0/0:2,0:2:6:0,6,61	0/0:6,0:6:18:0,18,185	0/0:2,0:2:6:0,6,62	0/0:9,0:9:27:0,27,279	0/0:3,0:3:9:0,9,92	0/0:1,0:1:3:0,3,31	./.:.:.:.:.	0/0:3,0:3:9:0,9,94	1/1:0,1:1:3:30,3,0	0/0:2,0:2:6:0,6,61	0/1:3,2:5:52:52,0,77	1/1:0,1:1:3:30,3,0	0/0:2,0:2:6:0,6,61	0/0:4,0:4:12:0,12,123	0/0:1,0:1:3:0,3,30	0/0:3,0:3:9:0,9,89	./.:.:.:.:.	0/0:4,0:4:12:0,12,124	./.:.:.:.:.	0/0:1,0:1:3:0,3,33	0/0:4,0:4:12:0,12,121	1/1:0,6:6:18:178,18,0	./.:.:.:.:.	./.:.:.:.:.	0/0:4,0:4:12:0,12,132	0/0:5,0:5:15:0,15,152	0/0:3,0:3:9:0,9,89	0/0:5,0:5:15:0,15,154	./.:.:.:.:.	0/0:5,0:5:15:0,15,159	0/0:5,0:5:15:0,15,160	0/0:2,0:2:6:0,6,62	0/0:2,0:2:6:0,6,63	./.:.:.:.:.	0/0:3,0:3:6:0,6,76	0/0:3,0:3:9:0,9,96	0/0:1,0:1:3:0,3,32	0/0:2,0:2:6:0,6,64	0/0:1,0:1:3:0,3,31	0/0:1,0:1:3:0,3,32	1/1:0,2:2:6:60,6,0	./.:.:.:.:.	1/1:0,7:7:21:225,21,0	0/0:4,0:4:12:0,12,129	0/0:6,0:6:18:0,18,181	0/0:3,0:3:9:0,9,96	0/0:5,0:5:15:0,15,157	./.:.:.:.:.	0/0:3,0:3:9:0,9,98	0/0:8,0:8:21:0,21,229	0/0:6,0:6:18:0,18,187	0/0:3,0:3:9:0,9,92	0/0:3,0:3:9:0,9,92	0/0:2,0:2:6:0,6,60	0/0:4,0:4:12:0,12,124	0/0:2,0:2:6:0,6,57	./.:.:.:.:.	0/0:2,0:2:6:0,6,65	0/1:1,2:3:23:56,0,23	1/1:0,4:4:9:104,9,0	1/1:0,5:5:15:155,15,0	1/1:0,3:3:9:90,9,0	1/1:0,8:8:24:245,24,0	1/1:0,4:4:12:126,12,0	0/1:1,5:6:12:132,0,12	0/0:3,0:3:9:0,9,92	0/0:2,0:2:3:0,3,45	./.:.:.:.:.	0/0:1,0:1:3:0,3,28	./.:.:.:.:.	0/0:3,0:3:9:0,9,97	0/0:2,0:2:3:0,3,45	0/0:4,0:4:6:0,6,89	0/0:33,0:33:99:0,99,1098
chr0	149380198	.	T	A	1758.28	.	AC=23;AF=0.087;AN=264;BaseQRankSum=2.309;DP=954;Dels=0.00;FS=2.105;HaplotypeScore=0.0582;InbreedingCoeff=0.4515;MLEAC=20;MLEAF=0.076;MQ=59.85;MQ0=0;MQRankSum=0.442;QD=22.83;ReadPosRankSum=0.187	GT:AD:DP:GQ:PL	0/0:71,0:71:99:0,214,2270	1/1:0,21:21:57:632,57,0	0/0:15,0:15:45:0,45,459	0/0:42,0:42:99:0,126,1290	0/0:22,0:22:57:0,57,628	0/0:10,0:10:27:0,27,285	0/0:17,0:17:48:0,48,501	0/0:1,0:1:3:0,3,32	0/0:2,0:2:6:0,6,62	0/0:18,0:18:54:0,54,571	0/0:1,0:1:3:0,3,35	0/0:10,0:10:27:0,27,294	0/0:15,0:15:45:0,45,472	0/0:1,0:1:3:0,3,32	0/0:10,0:10:30:0,30,306	0/0:20,0:20:57:0,57,601	0/0:21,0:21:60:0,60,640	0/0:1,0:1:3:0,3,32	1/1:0,6:6:18:188,18,0	1/1:0,2:2:6:57,6,0	0/0:3,0:3:9:0,9,94	0/0:7,0:7:21:0,21,217	0/0:15,0:15:42:0,42,453	0/0:21,0:21:63:0,63,649	0/0:1,0:1:3:0,3,34	1/1:0,11:11:33:352,33,0	0/0:15,0:15:45:0,45,472	0/0:3,0:3:9:0,9,99	./.:.:.:.:.	0/0:23,0:23:60:0,60,667	0/0:4,0:4:12:0,12,132	0/0:9,0:9:27:0,27,292	0/0:26,0:26:78:0,78,795	0/0:6,0:6:18:0,18,185	0/0:14,0:14:42:0,42,441	0/1:1,3:4:20:82,0,20	0/0:13,0:13:39:0,39,409	0/0:10,0:10:30:0,30,310	0/0:9,0:9:27:0,27,282	0/0:2,0:2:6:0,6,63	0/0:3,0:3:9:0,9,96	0/0:14,0:14:39:0,39,427	0/0:9,0:9:24:0,24,268	0/0:15,0:15:42:0,42,441	0/0:21,0:21:63:0,63,639	0/0:23,0:23:66:0,66,705	0/0:4,0:4:12:0,12,126	0/0:3,0:3:9:0,9,87	0/0:1,0:1:3:0,3,31	0/0:6,0:6:18:0,18,189	0/0:2,0:2:6:0,6,65	0/0:2,0:2:6:0,6,63	0/0:5,0:5:12:0,12,122	0/0:1,0:1:3:0,3,31	0/0:4,0:4:12:0,12,131	0/0:2,0:2:6:0,6,63	0/0:8,0:8:24:0,24,249	0/0:4,0:4:12:0,12,124	0/0:3,0:3:9:0,9,95	0/0:4,0:4:12:0,12,123	0/0:3,0:3:9:0,9,97	0/0:2,0:2:6:0,6,64	0/0:9,0:9:27:0,27,275	0/0:3,0:3:9:0,9,97	0/0:6,0:6:18:0,18,185	0/0:2,0:2:6:0,6,61	0/0:6,0:6:18:0,18,189	0/0:10,0:10:30:0,30,301	0/0:4,0:4:12:0,12,121	0/0:1,0:1:3:0,3,33	./.:.:.:.:.	0/0:1,0:1:3:0,3,31	1/1:0,2:2:6:68,6,0	0/1:1,1:2:26:26,0,26	./.:.:.:.:.	0/0:1,0:1:3:0,3,32	0/0:1,0:1:3:0,3,33	1/1:0,4:4:12:129,12,0	0/0:2,0:2:6:0,6,65	0/0:1,0:1:3:0,3,32	1/1:0,1:1:3:30,3,0	./.:.:.:.:.	0/0:1,0:1:3:0,3,32	1/1:0,8:8:24:241,24,0	0/0:1,0:1:3:0,3,32	0/0:3,0:3:9:0,9,100	0/0:4,0:4:12:0,12,127	0/0:6,0:6:18:0,18,183	0/0:5,0:5:15:0,15,156	0/0:3,0:3:9:0,9,94	0/0:3,0:3:9:0,9,91	0/0:3,0:3:9:0,9,96	0/0:8,0:8:21:0,21,233	0/0:3,0:3:9:0,9,95	0/0:3,0:3:6:0,6,75	0/0:4,0:4:12:0,12,124	0/0:2,0:2:6:0,6,67	0/0:2,0:2:6:0,6,61	0/0:2,0:2:6:0,6,63	0/0:4,0:4:12:0,12,122	0/0:5,0:5:15:0,15,150	0/0:1,0:1:3:0,3,30	0/0:5,0:5:15:0,15,157	0/0:1,0:1:3:0,3,30	0/0:4,0:4:9:0,9,110	0/0:5,0:5:15:0,15,160	0/0:4,0:4:12:0,12,122	0/0:4,0:4:12:0,12,124	0/0:4,0:4:12:0,12,124	1/1:0,4:4:9:105,9,0	1/1:0,4:4:12:124,12,0	0/0:4,0:4:12:0,12,124	0/0:9,0:9:27:0,27,271	0/0:1,0:1:3:0,3,32	0/0:3,0:3:9:0,9,95	0/0:8,0:8:24:0,24,245	0/0:3,0:3:9:0,9,83	0/0:3,0:3:9:0,9,94	0/0:5,0:5:15:0,15,156	0/0:6,0:6:18:0,18,189	0/0:3,0:3:9:0,9,95	0/0:9,0:9:27:0,27,278	0/0:9,0:9:24:0,24,264	0/1:7,1:8:7:7,0,200	0/0:4,0:4:12:0,12,122	0/0:6,0:6:18:0,18,188	0/0:7,0:7:21:0,21,225	0/0:3,0:3:9:0,9,96	0/0:3,0:3:9:0,9,92	0/0:3,0:3:6:0,6,76	0/0:2,0:2:3:0,3,45	0/0:6,0:6:9:0,9,134	0/0:1,0:1:3:0,3,32	0/0:7,0:7:12:0,12,165	./.:.:.:.:.	0/0:4,0:4:6:0,6,89	0/0:34,0:34:99:0,102,1168
chr0	149405456	.	T	G	1459.98	.	AC=32;AF=0.127;AN=252;BaseQRankSum=-4.466;DP=843;Dels=0.00;FS=2.426;HaplotypeScore=0.2223;InbreedingCoeff=0.5525;MLEAC=24;MLEAF=0.095;MQ=41.64;MQ0=4;MQRankSum=2.035;QD=22.81;ReadPosRankSum=-0.312	GT:AD:DP:GQ:PL	0/0:59,0:59:99:0,129,1423	0/0:13,0:13:36:0,36,382	0/0:11,0:11:33:0,33,340	0/0:31,0:31:78:0,78,827	0/0:7,1:8:21:0,21,216	0/0:10,0:10:18:0,18,195	0/0:13,0:14:36:0,36,379	1/1:0,2:2:3:32,3,0	0/0:1,0:1:3:0,3,32	0/0:15,1:16:45:0,45,473	0/0:2,0:2:6:0,6,67	0/0:11,0:11:30:0,30,304	0/0:9,0:9:24:0,24,249	0/0:1,0:1:3:0,3,31	1/1:0,15:15:39:396,39,0	0/0:16,0:16:42:0,42,429	1/1:0,13:13:39:386,39,0	0/0:3,0:3:9:0,9,91	0/0:4,0:4:12:0,12,124	0/0:11,0:11:27:0,27,269	0/0:3,0:3:6:0,6,65	0/0:16,0:16:36:0,36,375	0/0:23,0:23:54:0,54,575	0/0:14,0:14:33:0,33,338	0/0:3,0:3:9:0,9,97	0/0:12,0:12:33:0,33,340	0/0:7,0:7:18:0,18,199	0/0:1,0:1:3:0,3,32	0/0:5,0:5:15:0,15,161	0/0:13,0:14:36:0,36,387	0/0:6,0:6:15:0,15,162	0/0:4,0:4:12:0,12,125	0/0:24,0:24:60:0,60,617	0/0:1,0:1:3:0,3,32	0/0:13,0:13:33:0,33,354	0/0:4,0:4:12:0,12,131	0/0:12,0:13:30:0,30,338	0/0:15,0:15:42:0,42,430	0/0:11,0:11:30:0,30,321	0/0:3,0:3:6:0,6,67	1/1:0,4:4:12:122,12,0	0/0:21,0:21:48:0,48,522	0/0:12,0:12:30:0,30,321	0/0:15,0:15:42:0,42,435	0/0:13,0:13:36:0,36,368	0/0:21,0:21:39:0,39,401	0/0:6,0:6:18:0,18,187	0/0:3,0:3:9:0,9,97	./.:.:.:.:.	0/0:3,0:3:9:0,9,89	0/0:1,0:1:3:0,3,31	./.:.:.:.:.	0/0:6,0:6:18:0,18,185	0/0:5,0:5:15:0,15,154	0/0:5,0:5:12:0,12,123	0/0:1,0:1:3:0,3,33	0/0:3,0:3:9:0,9,92	./.:.:.:.:.	0/0:3,0:3:6:0,6,63	0/0:4,0:4:12:0,12,121	0/0:3,0:3:9:0,9,92	0/0:4,0:4:9:0,9,93	1/1:0,2:2:6:62,6,0	./.:.:.:.:.	0/0:2,0:3:6:0,6,61	1/1:0,3:3:9:94,9,0	1/1:0,1:1:3:31,3,0	./.:.:.:.:.	0/0:3,0:3:9:0,9,92	1/1:0,1:1:3:30,3,0	0/0:5,0:5:15:0,15,155	0/0:2,0:2:6:0,6,61	0/0:3,0:3:6:0,6,59	0/0:5,0:5:12:0,12,126	0/0:7,0:7:12:0,12,135	0/0:2,0:2:6:0,6,58	0/0:1,0:1:3:0,3,32	0/0:3,0:3:3:0,3,31	0/0:1,0:1:3:0,3,32	0/0:5,0:5:9:0,9,106	./.:.:.:.:.	0/0:5,0:5:15:0,15,154	0/0:8,0:8:18:0,18,185	0/0:5,0:5:12:0,12,123	./.:.:.:.:.	0/0:2,0:2:6:0,6,65	1/1:0,2:2:6:61,6,0	0/0:5,0:5:15:0,15,149	1/1:0,3:3:9:96,9,0	1/1:0,2:2:3:28,3,0	1/1:0,2:2:3:45,3,0	0/0:2,0:2:3:0,3,31	0/0:5,0:5:15:0,15,155	./.:.:.:.:.	0/0:2,0:2:6:0,6,63	0/0:2,0:2:6:0,6,59	0/0:4,0:4:9:0,9,89	0/0:2,0:2:3:0,3,31	0/0:1,0:1:3:0,3,30	0/0:3,0:3:6:0,6,58	0/0:8,0:8:24:0,24,245	0/0:2,0:2:6:0,6,63	0/0:5,0:5:15:0,15,154	0/0:1,0:1:3:0,3,31	0/0:3,0:3:9:0,9,96	0/0:2,0:2:6:0,6,64	1/1:0,6:6:15:159,15,0	0/0:3,0:3:9:0,9,94	0/0:2,0:2:6:0,6,55	0/0:7,0:7:21:0,21,201	0/0:3,0:3:9:0,9,92	0/0:2,0:2:6:0,6,57	0/0:7,0:7:18:0,18,188	1/1:0,2:2:6:58,6,0	0/0:7,0:7:18:0,18,200	1/1:0,3:3:9:92,9,0	1/1:0,3:3:9:85,9,0	./.:.:.:.:.	0/0:3,0:3:6:0,6,61	0/0:5,0:5:12:0,12,124	0/0:2,0:2:3:0,3,32	0/0:4,0:4:9:0,9,94	0/0:9,0:9:24:0,24,248	0/0:3,0:3:6:0,6,61	0/0:1,0:1:3:0,3,32	0/0:1,0:1:3:0,3,31	0/0:3,0:3:9:0,9,95	0/0:1,0:1:3:0,3,32	./.:.:.:.:.	./.:.:.:.:.	0/0:4,0:4:6:0,6,89	0/0:6,0:6:15:0,15,170	0/0:10,0:10:15:0,15,171	0/0:2,0:2:3:0,3,31	0/0:6,0:6:12:0,12,139	0/0:4,0:4:3:0,3,45	0/0:31,0:31:84:0,84,946
chr0	149406216	.	C	T	1664.93	.	AC=16;AF=0.063;AN=254;BaseQRankSum=-1.364;DP=830;Dels=0.00;FS=0.000;HaplotypeScore=0.0199;InbreedingCoeff=0.3828;MLEAC=15;MLEAF=0.059;MQ=59.73;MQ0=0;MQRankSum=0.753;QD=24.85;ReadPosRankSum=-2.090	GT:AD:DP:GQ:PL	0/0:51,0:51:99:0,153,1623	0/0:14,0:14:42:0,42,443	0/0:12,0:12:36:0,36,359	0/0:28,0:28:84:0,84,881	0/0:9,0:9:27:0,27,275	0/0:21,2:23:19:0,19,580	0/0:14,0:14:42:0,42,421	0/0:5,0:5:15:0,15,172	0/0:3,0:3:9:0,9,100	0/0:7,0:7:21:0,21,220	0/0:3,0:3:9:0,9,89	1/1:0,13:13:39:398,39,0	0/0:9,0:9:27:0,27,274	./.:.:.:.:.	0/0:7,0:7:21:0,21,213	0/0:20,0:20:48:0,48,554	0/0:16,0:16:48:0,48,499	0/0:1,0:1:3:0,3,33	0/0:5,0:5:15:0,15,159	0/0:11,0:11:33:0,33,332	0/0:5,0:5:15:0,15,161	0/0:18,0:18:51:0,51,535	0/0:19,0:19:54:0,54,565	1/1:0,17:17:45:489,45,0	0/0:4,0:4:12:0,12,134	0/0:15,0:15:45:0,45,468	0/0:9,0:9:24:0,24,262	0/0:5,0:5:15:0,15,166	0/0:4,0:4:12:0,12,122	0/0:21,0:21:60:0,60,645	0/0:7,0:7:21:0,21,218	0/0:2,0:2:6:0,6,67	0/0:10,0:10:30:0,30,312	./.:.:.:.:.	0/0:17,0:17:48:0,48,523	0/0:2,0:2:6:0,6,63	0/0:23,0:23:69:0,69,723	0/0:13,0:13:36:0,36,388	0/0:13,0:13:36:0,36,389	0/0:5,0:5:15:0,15,164	0/0:5,0:5:15:0,15,157	0/0:13,0:13:39:0,39,403	0/0:12,0:12:36:0,36,370	1/1:0,15:15:42:441,42,0	0/0:9,0:9:27:0,27,276	0/0:18,0:18:51:0,51,539	0/0:9,0:9:27:0,27,285	1/1:0,2:2:6:65,6,0	0/0:3,0:3:9:0,9,92	0/0:3,0:3:9:0,9,85	0/0:2,0:2:6:0,6,63	./.:.:.:.:.	0/0:1,0:1:3:0,3,32	0/0:1,0:1:3:0,3,32	1/1:0,2:2:6:61,6,0	0/0:1,0:1:3:0,3,33	1/1:0,4:4:12:127,12,0	1/1:0,4:4:12:121,12,0	0/0:7,0:7:21:0,21,215	0/1:1,2:3:23:53,0,23	0/0:5,0:5:15:0,15,151	./.:.:.:.:.	0/0:4,0:4:12:0,12,127	0/0:3,0:3:9:0,9,96	0/0:4,0:4:12:0,12,128	0/0:1,0:1:3:0,3,32	0/0:3,0:3:9:0,9,95	0/0:4,0:4:12:0,12,124	0/0:1,0:1:3:0,3,33	0/0:2,0:2:6:0,6,63	0/0:2,0:2:6:0,6,55	0/0:6,0:6:18:0,18,189	0/0:1,0:1:3:0,3,32	./.:.:.:.:.	./.:.:.:.:.	0/0:4,0:4:12:0,12,124	0/1:1,5:6:13:137,0,13	0/0:1,0:1:3:0,3,30	./.:.:.:.:.	0/0:3,0:3:9:0,9,91	0/0:2,0:2:6:0,6,63	0/0:4,0:4:12:0,12,126	0/0:4,0:4:12:0,12,134	0/0:6,0:6:18:0,18,186	0/0:3,0:3:9:0,9,95	0/0:4,0:4:12:0,12,124	0/0:1,0:1:3:0,3,32	0/0:4,0:4:12:0,12,126	0/0:4,0:4:12:0,12,124	0/0:2,0:2:6:0,6,64	0/0:1,0:1:3:0,3,30	0/0:1,0:1:3:0,3,31	0/0:1,0:1:3:0,3,32	0/0:1,0:1:3:0,3,30	0/0:2,0:2:6:0,6,58	0/0:4,0:4:12:0,12,126	0/0:5,0:5:15:0,15,161	0/0:1,0:1:3:0,3,31	0/0:2,0:2:6:0,6,63	./.:.:.:.:.	0/0:2,0:2:6:0,6,61	0/0:1,0:1:3:0,3,32	./.:.:.:.:.	0/0:2,0:2:6:0,6,59	0/0:3,0:3:9:0,9,89	0/0:9,0:9:27:0,27,274	0/0:6,0:6:18:0,18,187	0/0:7,0:7:21:0,21,218	0/0:3,0:3:9:0,9,97	0/0:7,0:7:18:0,18,196	0/0:3,0:3:9:0,9,90	0/0:3,0:3:9:0,9,98	0/0:7,0:7:21:0,21,214	0/0:3,0:3:9:0,9,95	0/0:6,0:6:18:0,18,184	0/0:4,0:4:12:0,12,125	0/0:3,0:3:9:0,9,95	0/0:4,0:4:12:0,12,124	0/0:1,0:1:3:0,3,31	0/0:2,0:2:6:0,6,65	0/0:1,0:1:3:0,3,32	0/0:2,0:2:6:0,6,62	0/0:4,0:4:12:0,12,127	0/0:5,0:5:15:0,15,156	0/0:3,0:3:9:0,9,92	0/0:2,0:2:6:0,6,63	0/0:3,0:3:9:0,9,100	0/0:2,0:2:6:0,6,65	0/0:4,0:4:12:0,12,126	0/0:2,0:2:3:0,3,45	0/0:5,0:5:15:0,15,159	0/0:6,0:6:9:0,9,134	./.:.:.:.:.	0/0:2,0:2:3:0,3,45	0/0:2,0:2:3:0,3,45	0/0:2,0:2:3:0,3,45	0/0:32,0:32:96:0,96,1057
chr0	149414241	.	T	G	3362.01	.	AC=48;AF=0.194;AN=248;BaseQRankSum=8.723;DP=1158;Dels=0.00;FS=0.726;HaplotypeScore=0.2902;InbreedingCoeff=0.6029;MLEAC=42;MLEAF=0.169;MQ=45.04;MQ0=0;MQRankSum=0.545;QD=20.63;ReadPosRankSum=0.026	GT:AD:DP:GQ:PL	0/0:49,0:49:81:0,81,872	0/0:24,0:24:51:0,51,572	0/0:24,0:24:48:0,48,523	0/0:54,0:54:99:0,135,1430	0/0:18,0:18:48:0,48,492	0/0:17,0:17:27:0,27,283	0/0:33,0:33:72:0,72,765	1/1:0,2:2:6:55,6,0	./.:.:.:.:.	0/0:27,0:27:60:0,60,646	./.:.:.:.:.	0/0:16,0:16:36:0,36,402	0/0:24,0:24:54:0,54,592	0/1:1,1:2:24:25,0,24	1/1:0,25:25:63:693,63,0	0/0:31,0:31:69:0,69,723	1/1:0,19:19:45:472,45,0	0/0:1,0:1:3:0,3,34	0/0:17,0:17:33:0,33,375	0/0:6,0:6:18:0,18,184	0/0:2,0:2:6:0,6,67	0/0:24,0:24:54:0,54,562	0/0:26,0:26:42:0,42,489	0/0:27,0:27:63:0,63,671	1/1:0,1:1:3:33,3,0	0/0:18,0:18:39:0,39,396	1/1:0,18:18:39:418,39,0	0/0:6,0:6:18:0,18,197	./.:.:.:.:.	0/0:25,0:25:57:0,57,600	0/0:2,0:2:3:0,3,31	0/0:2,0:2:6:0,6,57	0/0:21,0:21:48:0,48,496	0/0:3,0:3:9:0,9,73	0/0:18,0:18:39:0,39,416	0/1:1,1:2:27:28,0,27	0/0:25,0:25:54:0,54,568	0/0:8,0:8:21:0,21,211	0/0:16,0:16:15:0,15,164	0/0:2,0:2:6:0,6,55	1/1:0,5:5:12:129,12,0	0/0:17,0:17:33:0,33,352	0/0:19,0:19:45:0,45,472	0/0:23,0:23:54:0,54,569	0/0:23,0:23:57:0,57,596	0/0:23,0:23:48:0,48,537	0/0:6,0:6:9:0,9,91	0/0:3,0:3:9:0,9,89	0/1:1,1:2:23:26,0,23	0/0:5,0:5:12:0,12,124	0/0:2,0:2:3:0,3,32	./.:.:.:.:.	0/0:4,0:4:9:0,9,91	./.:.:.:.:.	0/0:6,0:6:12:0,12,128	0/0:2,0:2:6:0,6,53	0/0:3,0:3:3:0,3,31	0/0:7,0:7:18:0,18,188	0/0:4,0:4:9:0,9,86	0/0:5,0:5:15:0,15,153	0/0:4,0:4:9:0,9,94	0/0:5,0:5:12:0,12,121	1/1:0,14:14:27:306,27,0	0/0:4,0:4:9:0,9,92	0/0:9,0:9:15:0,15,155	1/1:0,7:7:18:196,18,0	1/1:0,3:3:3:32,3,0	0/0:7,0:7:9:0,9,107	0/0:1,0:1:3:0,3,31	1/1:1,1:2:3:31,3,0	0/0:3,0:3:6:0,6,73	0/0:3,0:3:9:0,9,96	0/0:5,0:5:6:0,6,63	0/0:7,0:7:12:0,12,122	0/0:3,0:3:9:0,9,91	0/0:5,0:5:15:0,15,155	0/0:9,0:9:18:0,18,184	0/0:6,0:6:15:0,15,157	0/0:1,0:1:3:0,3,32	0/0:3,0:3:6:0,6,62	./.:.:.:.:.	0/0:4,0:4:9:0,9,95	0/0:3,0:3:9:0,9,94	0/0:3,0:3:6:0,6,65	0/0:5,0:5:9:0,9,104	1/1:0,1:1:3:22,3,0	1/1:0,6:6:12:140,12,0	0/0:1,0:1:3:0,3,22	1/1:0,6:6:12:128,12,0	1/1:0,3:3:9:97,9,0	1/1:0,2:2:3:32,3,0	1/1:0,3:3:3:32,3,0	./.:.:.:.:.	./.:.:.:.:.	0/0:2,0:2:6:0,6,60	./.:.:.:.:.	0/0:2,0:2:3:0,3,33	./.:.:.:.:.	0/0:2,0:2:6:0,6,63	0/0:3,0:3:6:0,6,58	0/0:9,0:9:18:0,18,187	0/0:2,0:2:3:0,3,31	1/1:0,3:3:9:94,9,0	0/0:6,0:6:9:0,9,105	0/0:4,0:4:12:0,12,127	0/0:7,0:7:12:0,12,145	0/1:1,6:7:8:171,0,8	0/0:16,0:16:30:0,30,299	0/0:3,0:3:9:0,9,82	1/1:0,2:2:3:32,3,0	1/1:0,12:12:24:257,24,0	0/0:1,0:1:3:0,3,32	0/0:8,0:8:18:0,18,198	1/1:0,4:4:6:65,6,0	0/0:5,0:5:15:0,15,153	1/1:0,5:5:12:128,12,0	1/1:0,7:7:15:145,15,0	0/0:6,0:6:12:0,12,143	0/0:5,0:5:9:0,9,107	0/0:2,0:2:3:0,3,29	0/0:2,0:2:3:0,3,32	0/0:5,0:5:12:0,12,133	0/0:10,0:10:24:0,24,255	0/0:7,0:7:18:0,18,181	0/0:6,0:6:12:0,12,122	0/0:4,0:4:9:0,9,107	0/0:3,0:3:6:0,6,60	0/0:15,0:15:30:0,30,331	0/0:6,1:7:15:0,15,167	0/0:2,0:2:3:0,3,45	./.:.:.:.:.	./.:.:.:.:.	0/0:12,0:12:21:0,21,258	0/0:4,0:4:9:0,9,98	./.:.:.:.:.	0/0:4,0:4:6:0,6,89	0/0:20,0:20:60:0,60,634
chr0	149419897	.	G	T	2507.43	.	AC=43;AF=0.171;AN=252;BaseQRankSum=-4.183;DP=716;Dels=0.00;FS=8.000;HaplotypeScore=0.0281;InbreedingCoeff=0.4907;MLEAC=40;MLEAF=0.159;MQ=59.81;MQ0=1;MQRankSum=0.518;QD=21.43;ReadPosRankSum=-1.414	GT:AD:DP:GQ:PL	0/0:49,0:49:99:0,138,1536	0/0:19,0:19:57:0,57,612	0/0:20,0:20:54:0,54,612	0/0:25,0:25:75:0,75,801	1/1:0,14:14:36:397,36,0	0/0:12,0:12:33:0,33,361	0/0:5,0:5:15:0,15,159	1/1:0,1:1:3:30,3,0	0/0:2,0:2:3:0,3,32	0/0:5,0:5:15:0,15,159	0/0:1,0:1:3:0,3,32	0/0:10,0:10:24:0,24,280	1/1:0,5:5:15:152,15,0	0/0:2,0:2:6:0,6,63	1/1:0,17:17:48:513,48,0	0/0:13,0:13:33:0,33,381	0/0:8,0:8:24:0,24,258	0/0:2,0:2:6:0,6,63	0/0:2,0:2:6:0,6,65	./.:.:.:.:.	0/0:2,0:2:6:0,6,63	0/0:4,0:4:12:0,12,127	0/0:9,0:9:27:0,27,294	0/0:14,0:14:42:0,42,449	0/0:2,0:2:6:0,6,65	0/0:11,0:11:33:0,33,358	0/0:12,0:12:36:0,36,384	1/1:0,3:3:9:93,9,0	1/1:0,3:3:9:95,9,0	1/1:0,11:11:30:310,30,0	1/1:0,4:4:12:122,12,0	0/0:1,0:1:3:0,3,33	0/0:6,0:6:15:0,15,175	0/1:1,3:4:21:84,0,21	0/0:18,0:18:45:0,45,514	0/0:2,0:2:6:0,6,57	0/0:20,0:20:54:0,54,615	0/0:6,0:6:18:0,18,196	0/0:10,0:10:27:0,27,301	0/0:2,0:2:6:0,6,66	0/1:1,2:3:24:54,0,24	0/0:11,0:11:33:0,33,358	0/0:13,0:13:39:0,39,428	0/0:11,0:11:33:0,33,353	0/0:11,0:11:33:0,33,352	0/0:4,0:4:9:0,9,106	0/0:4,0:4:12:0,12,129	0/0:2,0:2:6:0,6,63	0/0:1,0:1:3:0,3,31	0/0:1,0:1:3:0,3,32	0/0:4,0:4:12:0,12,126	0/0:8,0:8:12:0,12,179	0/0:2,0:2:6:0,6,61	1/1:0,4:4:12:124,12,0	0/0:6,0:6:18:0,18,189	./.:.:.:.:.	0/0:4,0:4:12:0,12,123	0/0:3,0:3:9:0,9,89	0/0:1,0:1:3:0,3,30	0/0:1,0:1:3:0,3,33	1/1:0,1:1:3:30,3,0	1/1:0,3:3:9:89,9,0	0/0:10,0:10:30:0,30,314	0/0:2,0:2:6:0,6,67	0/0:5,0:5:15:0,15,158	1/1:0,2:2:6:59,6,0	0/0:3,0:3:9:0,9,94	1/1:0,3:3:9:91,9,0	1/1:0,4:4:12:122,12,0	0/0:1,0:1:3:0,3,29	0/0:2,0:2:6:0,6,69	./.:.:.:.:.	0/0:1,0:1:3:0,3,33	0/0:9,0:9:27:0,27,288	0/0:3,0:3:9:0,9,97	0/0:2,0:2:6:0,6,63	0/0:3,0:3:6:0,6,72	./.:.:.:.:.	0/0:3,0:3:9:0,9,94	0/0:6,0:6:18:0,18,197	0/0:2,0:2:6:0,6,64	0/0:7,0:7:21:0,21,220	0/0:1,0:1:3:0,3,32	0/0:3,0:3:9:0,9,103	0/0:1,0:1:3:0,3,32	0/0:2,0:2:6:0,6,66	1/1:0,5:5:15:157,15,0	0/1:2,1:3:21:21,0,49	0/1:4,2:6:43:43,0,104	1/1:0,3:3:9:92,9,0	0/0:3,0:3:9:0,9,95	0/0:3,0:3:9:0,9,95	1/1:0,2:2:6:61,6,0	0/0:2,0:2:6:0,6,66	./.:.:.:.:.	0/1:2,1:3:19:19,0,48	0/0:1,0:1:3:0,3,32	0/0:5,0:5:15:0,15,158	./.:.:.:.:.	0/0:5,0:5:15:0,15,162	0/1:5,2:7:41:41,0,139	0/0:2,0:2:6:0,6,63	0/1:2,1:3:21:21,0,60	0/0:4,0:4:12:0,12,128	0/0:1,0:1:3:0,3,33	0/0:7,0:7:18:0,18,208	0/0:5,0:5:15:0,15,159	0/0:7,0:7:21:0,21,225	./.:.:.:.:.	0/0:3,0:3:9:0,9,95	0/0:11,0:11:33:0,33,347	./.:.:.:.:.	0/0:16,0:16:45:0,45,498	0/0:1,0:1:3:0,3,32	0/0:7,0:7:21:0,21,221	0/0:4,0:4:12:0,12,126	1/1:0,3:3:9:92,9,0	0/0:3,0:3:9:0,9,95	0/0:4,0:4:12:0,12,130	0/0:3,0:3:9:0,9,100	0/0:2,0:2:6:0,6,69	0/0:2,0:2:6:0,6,65	0/0:4,0:4:12:0,12,126	0/0:2,0:2:6:0,6,66	0/0:1,0:1:3:0,3,31	0/0:3,0:3:9:0,9,96	0/0:5,0:5:15:0,15,161	0/0:3,0:3:9:0,9,86	0/0:3,0:3:9:0,9,98	./.:.:.:.:.	0/0:2,0:2:3:0,3,45	0/0:4,0:4:6:0,6,89	./.:.:.:.:.	0/0:4,0:4:6:0,6,89	0/0:2,0:2:3:0,3,45	./.:.:.:.:.	0/0:18,0:18:54:0,54,613
chr0	149421559	.	A	T	314.64	.	AC=22;AF=0.084;AN=262;BaseQRankSum=-0.396;DP=1059;Dels=0.00;FS=2.682;HaplotypeScore=0.2402;InbreedingCoeff=0.1457;MLEAC=17;MLEAF=0.065;MQ=61.06;MQ0=2;MQRankSum=-3.356;QD=3.88;ReadPosRankSum=-2.315	GT:AD:DP:GQ:PL	0/0:63,0:63:99:0,183,1996	0/0:19,0:19:51:0,51,559	0/1:15,2:17:14:14,0,383	0/0:42,0:44:99:0,123,1272	0/0:12,0:12:33:0,33,359	0/0:15,0:15:42:0,42,449	0/0:19,0:19:54:0,54,573	0/0:3,0:3:9:0,9,93	0/0:3,0:3:9:0,9,96	0/0:21,0:21:60:0,60,615	1/1:0,1:1:3:34,3,0	0/0:15,0:15:45:0,45,468	0/0:16,0:16:45:0,45,483	0/0:1,0:1:3:0,3,32	0/0:17,0:17:48:0,48,497	0/0:17,0:17:48:0,48,510	0/0:21,0:21:63:0,63,656	0/0:4,0:4:12:0,12,132	0/1:6,1:7:11:11,0,167	0/0:7,0:7:18:0,18,168	0/1:1,1:2:27:27,0,27	0/0:15,0:15:39:0,39,424	0/0:22,0:22:63:0,63,654	0/0:27,0:27:66:0,66,696	0/0:3,0:3:9:0,9,94	0/0:21,0:21:60:0,60,622	0/0:15,0:15:39:0,39,417	0/0:6,0:6:15:0,15,157	0/0:1,0:1:3:0,3,31	0/0:17,0:17:45:0,45,481	0/0:3,0:3:9:0,9,101	0/0:3,0:3:9:0,9,97	0/0:28,0:28:78:0,78,820	0/0:3,0:3:9:0,9,97	0/0:14,0:14:42:0,42,429	0/0:4,0:4:9:0,9,99	0/0:18,1:19:27:0,27,522	0/0:13,0:13:39:0,39,400	0/0:19,1:20:24:0,24,498	0/0:4,0:4:12:0,12,128	0/0:6,0:6:18:0,18,197	0/0:9,0:9:27:0,27,275	0/0:17,0:17:45:0,45,483	0/0:13,0:13:33:0,33,353	0/0:15,0:15:39:0,39,398	0/0:27,0:27:81:0,81,825	0/0:14,1:15:12:0,12,386	0/0:3,0:3:9:0,9,99	0/0:1,0:1:3:0,3,32	0/0:7,0:7:18:0,18,184	0/1:2,1:3:21:21,0,52	0/1:3,2:5:48:48,0,70	0/0:4,0:4:9:0,9,107	0/0:1,0:1:3:0,3,31	0/0:6,0:6:18:0,18,184	0/0:2,0:2:6:0,6,63	0/1:6,1:7:13:13,0,151	0/0:9,0:9:27:0,27,280	0/0:3,0:3:9:0,9,93	0/0:4,0:4:12:0,12,123	./.:.:.:.:.	0/0:1,0:1:3:0,3,23	0/1:6,3:9:67:67,0,152	0/0:7,0:7:21:0,21,214	0/0:4,0:4:12:0,12,129	0/0:10,0:10:27:0,27,294	0/0:3,0:3:6:0,6,78	0/0:7,0:7:21:0,21,219	0/0:6,0:6:18:0,18,183	0/0:1,0:1:3:0,3,30	0/0:4,0:4:12:0,12,125	0/0:6,0:6:18:0,18,182	0/0:4,0:4:9:0,9,107	0/0:3,0:3:9:0,9,92	0/0:6,0:6:18:0,18,187	0/0:1,0:1:3:0,3,30	0/0:1,0:1:3:0,3,29	0/0:3,0:3:9:0,9,94	0/0:3,0:3:9:0,9,94	0/0:5,0:5:12:0,12,135	0/0:1,0:1:3:0,3,30	1/1:0,1:1:3:33,3,0	0/1:2,1:3:23:23,0,61	0/0:6,1:7:18:0,18,179	0/0:1,0:1:3:0,3,31	0/0:2,0:2:6:0,6,61	0/0:8,0:8:24:0,24,252	0/0:7,0:7:21:0,21,216	0/0:2,0:2:6:0,6,61	0/0:4,0:4:9:0,9,95	0/0:3,0:3:9:0,9,91	0/0:1,0:1:3:0,3,32	0/0:5,0:5:12:0,12,122	1/1:0,1:1:3:32,3,0	0/0:1,0:1:3:0,3,32	0/0:3,0:3:9:0,9,97	0/0:4,0:4:12:0,12,131	0/0:3,0:3:9:0,9,91	0/0:4,0:4:12:0,12,126	0/0:4,0:4:12:0,12,122	0/0:11,1:12:5:0,5,325	./.:.:.:.:.	0/0:2,0:2:6:0,6,60	0/0:3,0:3:9:0,9,94	./.:.:.:.:.	0/0:3,0:3:9:0,9,90	0/0:6,0:6:18:0,18,194	0/0:6,0:6:18:0,18,188	0/0:4,0:4:12:0,12,124	0/1:5,1:7:12:12,0,134	0/0:6,0:6:18:0,18,185	0/0:4,0:4:12:0,12,124	0/0:14,0:14:39:0,39,417	0/0:7,0:7:18:0,18,180	0/1:1,1:2:26:26,0,27	0/0:5,0:5:15:0,15,155	1/1:0,3:3:9:97,9,0	0/1:2,1:3:25:25,0,52	0/0:6,0:6:18:0,18,176	0/0:3,0:3:9:0,9,95	0/0:6,0:6:18:0,18,192	0/0:5,0:5:12:0,12,126	0/0:4,0:4:12:0,12,124	0/0:6,0:6:15:0,15,171	0/0:2,0:2:6:0,6,54	0/1:6,1:7:10:10,0,153	0/0:5,0:5:15:0,15,146	0/0:5,0:5:15:0,15,154	0/0:4,0:4:12:0,12,123	1/1:0,2:3:6:60,6,0	./.:.:.:.:.	./.:.:.:.:.	0/0:4,0:4:6:0,6,89	./.:.:.:.:.	0/0:2,0:2:3:0,3,45	0/0:4,1:5:6:0,6,89	0/0:36,0:36:99:0,102,1109
chr0	149423094	.	A	C	3062.64	.	AC=36;AF=0.142;AN=254;BaseQRankSum=-5.118;DP=909;Dels=0.00;FS=0.000;HaplotypeScore=0.1498;InbreedingCoeff=0.6837;MLEAC=31;MLEAF=0.122;MQ=59.72;MQ0=0;MQRankSum=1.185;QD=25.31;ReadPosRankSum=1.059	GT:AD:DP:GQ:PL	0/0:64,0:64:99:0,192,2045	0/0:13,0:13:36:0,36,395	1/1:0,16:16:48:474,48,0	0/0:37,0:37:99:0,111,1143	0/0:18,0:18:54:0,54,547	0/0:7,0:7:21:0,21,217	./.:.:.:.:.	0/0:4,0:4:12:0,12,125	0/0:1,0:1:3:0,3,32	0/0:14,0:14:39:0,39,418	./.:.:.:.:.	0/0:9,0:9:27:0,27,275	0/0:16,0:16:48:0,48,493	0/0:3,0:3:9:0,9,89	0/0:14,0:14:42:0,42,428	0/0:20,0:20:60:0,60,611	0/0:16,0:16:48:0,48,505	0/0:1,0:1:3:0,3,32	0/0:6,0:6:15:0,15,171	1/1:0,5:5:15:148,15,0	0/0:1,0:1:3:0,3,33	1/1:0,13:13:39:381,39,0	1/1:0,19:19:48:526,48,0	0/0:29,0:29:84:0,84,879	0/0:2,0:2:6:0,6,65	0/0:13,0:13:39:0,39,408	0/0:18,0:18:51:0,51,534	0/0:1,0:1:3:0,3,31	0/0:1,0:1:3:0,3,32	0/0:26,0:26:72:0,72,773	0/0:3,0:3:9:0,9,92	0/0:5,0:5:15:0,15,162	0/0:11,0:11:33:0,33,342	0/0:2,0:2:6:0,6,65	0/0:13,0:13:36:0,36,380	0/0:4,0:4:12:0,12,122	0/0:23,0:23:60:0,60,659	0/0:8,0:8:21:0,21,230	0/0:14,0:14:36:0,36,401	./.:.:.:.:.	0/0:3,0:3:9:0,9,97	0/0:15,0:15:45:0,45,455	0/0:13,0:13:39:0,39,401	0/0:15,0:15:45:0,45,459	0/0:16,0:16:48:0,48,506	0/0:23,0:23:69:0,69,704	1/1:0,10:10:30:299,30,0	0/0:3,0:3:9:0,9,96	0/0:1,0:1:3:0,3,31	0/0:5,0:5:15:0,15,157	0/0:5,0:5:15:0,15,150	0/0:1,0:1:3:0,3,31	0/0:7,0:7:21:0,21,214	0/0:2,0:2:6:0,6,63	0/0:5,0:5:15:0,15,153	0/0:1,0:1:3:0,3,31	0/0:4,0:4:12:0,12,123	0/0:2,0:2:6:0,6,65	0/0:1,0:1:3:0,3,31	0/0:5,0:5:15:0,15,158	0/0:2,0:2:6:0,6,59	0/0:4,0:4:12:0,12,126	0/0:6,0:6:18:0,18,181	0/0:4,0:4:12:0,12,124	0/0:3,0:3:9:0,9,90	0/0:6,0:6:18:0,18,186	./.:.:.:.:.	0/0:4,0:4:12:0,12,126	0/0:4,0:4:12:0,12,122	0/0:3,0:3:9:0,9,94	0/0:2,0:2:6:0,6,59	0/0:1,0:1:3:0,3,31	1/1:0,8:8:24:237,24,0	1/1:0,3:3:9:88,9,0	1/1:0,6:6:18:175,18,0	0/0:3,0:3:9:0,9,92	0/0:4,0:4:12:0,12,113	1/1:0,3:3:9:86,9,0	./.:.:.:.:.	0/0:3,0:3:9:0,9,89	0/0:4,0:4:12:0,12,123	0/0:1,0:1:3:0,3,31	0/0:4,0:4:12:0,12,127	0/0:2,0:2:6:0,6,60	0/0:5,0:5:15:0,15,148	0/0:5,0:5:15:0,15,164	0/0:5,0:5:15:0,15,153	0/0:2,0:2:6:0,6,61	0/0:4,0:4:12:0,12,122	0/0:9,0:9:27:0,27,292	0/0:3,0:3:9:0,9,95	0/0:1,0:1:3:0,3,30	0/0:3,0:3:9:0,9,92	./.:.:.:.:.	0/0:2,0:2:6:0,6,57	0/0:5,0:5:15:0,15,160	0/0:6,0:6:18:0,18,191	0/0:3,0:3:9:0,9,95	0/0:4,0:4:12:0,12,122	0/0:1,0:1:3:0,3,33	./.:.:.:.:.	./.:.:.:.:.	0/0:2,0:2:6:0,6,61	1/1:0,5:5:15:148,15,0	0/0:1,0:1:3:0,3,32	1/1:0,5:5:15:150,15,0	0/0:5,0:5:15:0,15,159	0/0:4,0:4:12:0,12,121	0/0:5,0:5:15:0,15,154	0/0:2,0:2:6:0,6,57	0/0:5,0:5:15:0,15,151	0/0:5,0:5:15:0,15,159	0/0:3,0:3:9:0,9,90	0/0:7,0:7:21:0,21,214	0/0:7,0:7:21:0,21,216	0/0:4,0:4:12:0,12,122	0/0:4,0:4:9:0,9,89	0/0:2,0:2:6:0,6,61	1/1:0,4:4:12:120,12,0	1/1:0,5:5:15:148,15,0	0/0:8,0:8:24:0,24,250	1/1:0,4:4:12:116,12,0	1/1:0,4:4:12:125,12,0	1/1:0,6:6:18:178,18,0	1/1:0,3:3:9:87,9,0	0/0:5,0:5:15:0,15,157	0/0:4,0:5:12:0,12,122	1/1:0,2:2:6:59,6,0	0/0:4,0:4:12:0,12,122	./.:.:.:.:.	0/0:6,0:6:9:0,9,134	./.:.:.:.:.	0/0:4,0:4:6:0,6,89	0/0:4,0:4:6:0,6,89	0/0:4,0:4:6:0,6,89	0/0:2,0:2:3:0,3,45	0/0:28,0:28:84:0,84,923
chr0	149426433	.	C	T	1091.36	.	AC=13;AF=0.052;AN=250;BaseQRankSum=-1.543;DP=638;Dels=0.00;FS=6.924;HaplotypeScore=0.2048;InbreedingCoeff=0.2603;MLEAC=11;MLEAF=0.044;MQ=59.20;MQ0=2;MQRankSum=0.037;QD=24.25;ReadPosRankSum=1.661	GT:AD:DP:GQ:PL	0/0:43,0:43:99:0,126,1333	0/0:16,0:16:42:0,42,465	0/0:9,0:10:24:0,24,243	1/1:0,26:27:72:777,72,0	0/0:13,0:13:39:0,39,415	0/0:4,0:4:12:0,12,124	0/0:4,0:4:12:0,12,118	0/0:5,0:5:15:0,15,166	0/0:4,0:4:12:0,12,125	0/0:2,0:2:6:0,6,66	0/0:2,0:2:6:0,6,69	0/0:9,0:9:27:0,27,290	0/0:8,0:8:24:0,24,257	./.:.:.:.:.	0/0:11,0:11:33:0,33,347	0/0:4,2:6:12:0,12,129	0/0:11,0:11:33:0,33,332	0/0:2,0:2:6:0,6,60	0/0:5,0:5:15:0,15,154	0/0:2,0:2:6:0,6,51	0/0:2,0:2:6:0,6,61	0/0:9,0:9:27:0,27,282	0/0:8,0:9:24:0,24,248	0/0:15,0:15:45:0,45,463	0/0:2,0:2:6:0,6,67	0/0:19,2:21:51:0,51,557	1/1:0,9:9:27:279,27,0	0/1:2,1:3:21:21,0,54	0/0:2,0:2:6:0,6,68	0/0:8,0:8:24:0,24,254	0/0:5,0:5:15:0,15,160	1/1:0,1:1:3:34,3,0	0/0:11,2:13:30:0,30,335	0/0:2,0:2:6:0,6,65	0/0:17,0:17:45:0,45,481	1/1:0,1:1:3:32,3,0	0/0:14,0:14:39:0,39,422	0/0:10,0:10:30:0,30,318	0/0:5,0:5:15:0,15,158	./.:.:.:.:.	./.:.:.:.:.	0/0:6,0:6:18:0,18,199	0/0:14,0:14:42:0,42,439	0/0:6,0:6:18:0,18,189	0/0:11,0:11:30:0,30,329	0/0:7,0:7:21:0,21,220	0/0:6,0:6:18:0,18,188	0/0:3,0:3:9:0,9,89	0/0:2,0:2:6:0,6,64	0/0:5,0:5:15:0,15,158	0/0:3,0:3:6:0,6,61	1/1:0,2:2:6:61,6,0	0/0:2,0:2:3:0,3,45	0/0:3,0:3:9:0,9,86	0/0:3,0:3:9:0,9,95	0/0:2,0:2:6:0,6,68	0/0:2,0:2:6:0,6,65	0/0:1,0:1:3:0,3,31	0/0:3,0:3:9:0,9,93	0/0:3,0:3:9:0,9,93	0/0:4,0:4:12:0,12,126	0/0:1,0:1:3:0,3,31	0/0:7,0:7:18:0,18,199	0/0:2,0:2:6:0,6,61	0/0:6,0:6:18:0,18,185	0/0:4,0:4:12:0,12,125	0/0:3,0:3:6:0,6,76	0/0:3,0:3:9:0,9,95	0/0:6,0:6:18:0,18,189	0/0:2,0:2:6:0,6,60	./.:.:.:.:.	./.:.:.:.:.	0/0:2,0:2:3:0,3,31	0/0:7,0:7:21:0,21,217	0/0:4,0:4:12:0,12,127	0/0:3,0:3:9:0,9,93	0/0:1,0:1:3:0,3,32	0/0:3,0:3:6:0,6,60	0/0:3,0:3:9:0,9,88	0/0:1,0:1:3:0,3,32	0/0:4,0:4:12:0,12,126	./.:.:.:.:.	0/0:5,0:5:15:0,15,162	0/0:1,0:1:3:0,3,31	0/0:1,0:1:3:0,3,31	0/0:1,0:1:3:0,3,32	0/0:1,0:1:3:0,3,32	0/0:1,0:1:3:0,3,35	0/0:1,0:1:3:0,3,32	0/0:2,0:2:6:0,6,63	0/0:1,0:1:3:0,3,33	0/0:2,0:2:6:0,6,63	0/0:6,0:6:18:0,18,183	./.:.:.:.:.	0/0:2,0:2:6:0,6,62	0/0:4,0:4:12:0,12,132	0/0:3,0:3:9:0,9,96	0/0:1,0:1:3:0,3,34	0/0:2,0:2:6:0,6,64	0/0:2,0:2:6:0,6,63	0/0:4,0:4:12:0,12,130	0/0:2,0:2:6:0,6,63	0/0:5,0:5:12:0,12,141	0/0:3,0:3:9:0,9,96	./.:.:.:.:.	0/0:1,0:1:3:0,3,32	0/0:3,0:3:9:0,9,99	./.:.:.:.:.	0/0:1,0:1:3:0,3,32	./.:.:.:.:.	0/0:2,0:2:6:0,6,57	0/0:1,0:1:3:0,3,32	1/1:0,2:2:6:61,6,0	0/0:4,0:4:12:0,12,123	./.:.:.:.:.	0/0:1,0:1:3:0,3,31	0/0:3,0:3:9:0,9,95	0/0:3,0:3:9:0,9,97	0/0:3,0:3:9:0,9,89	0/0:1,0:1:3:0,3,32	0/0:4,0:4:12:0,12,129	0/0:1,0:1:3:0,3,34	./.:.:.:.:.	0/0:4,0:4:12:0,12,124	0/0:2,0:2:6:0,6,62	0/0:1,0:1:3:0,3,31	0/0:3,0:3:9:0,9,95	0/0:5,0:5:12:0,12,138	0/0:1,0:1:3:0,3,31	0/0:2,0:4:3:0,3,45	0/0:1,0:3:3:0,3,31	0/0:4,0:4:6:0,6,89	0/0:2,0:2:3:0,3,45	0/0:8,0:8:15:0,15,197	0/0:2,0:2:3:0,3,45	0/0:6,0:6:12:0,12,153	0/0:31,0:31:93:0,93,1060
chr0	149429183	.	G	A	22725	.	AC=197;AF=0.735;AN=268;BaseQRankSum=3.003;DP=1023;Dels=0.00;FS=13.564;HaplotypeScore=0.0605;InbreedingCoeff=0.6680;MLEAC=200;MLEAF=0.746;MQ=58.83;MQ0=0;MQRankSum=-1.087;QD=29.25;ReadPosRankSum=-5.265	GT:AD:DP:GQ:PL	1/1:0,56:56:99:1776,168,0	1/1:0,27:27:81:862,81,0	0/0:16,0:16:48:0,48,502	1/1:0,58:58:99:1807,174,0	1/1:0,23:23:69:724,69,0	1/1:0,16:16:48:503,48,0	1/1:0,22:22:63:643,63,0	1/1:0,2:2:6:65,6,0	0/1:1,3:4:18:84,0,18	1/1:0,26:26:78:818,78,0	1/1:0,2:2:6:66,6,0	0/0:20,0:20:60:0,60,618	1/1:0,14:14:42:445,42,0	./.:.:.:.:.	1/1:0,11:11:33:339,33,0	1/1:0,14:14:42:441,42,0	1/1:0,24:24:72:742,72,0	1/1:0,1:1:3:33,3,0	1/1:0,6:6:15:168,15,0	1/1:0,2:2:6:60,6,0	0/0:5,0:5:15:0,15,141	1/1:0,17:17:45:490,45,0	1/1:0,17:17:51:533,51,0	0/0:23,0:23:60:0,60,653	0/0:3,0:3:9:0,9,92	0/1:9,6:15:99:136,0,233	1/1:0,21:21:63:649,63,0	1/1:0,5:5:15:161,15,0	1/1:0,6:6:18:197,18,0	1/1:0,26:26:66:740,66,0	1/1:0,1:1:3:32,3,0	1/1:0,3:3:9:97,9,0	1/1:0,14:14:42:432,42,0	1/1:0,4:4:12:132,12,0	0/0:22,0:22:63:0,63,666	0/0:3,0:3:9:0,9,90	1/1:0,14:14:42:436,42,0	1/1:0,10:10:30:303,30,0	1/1:0,15:15:42:434,42,0	1/1:0,2:2:6:65,6,0	1/1:0,2:2:6:63,6,0	1/1:0,9:9:27:279,27,0	1/1:0,20:20:54:565,54,0	0/0:23,0:23:66:0,66,681	1/1:0,13:13:39:403,39,0	0/0:17,0:17:45:0,45,491	0/0:4,0:4:12:0,12,124	0/0:2,0:2:6:0,6,63	1/1:0,1:1:3:31,3,0	1/1:0,2:2:6:61,6,0	1/1:0,1:1:3:25,3,0	1/1:0,3:3:9:97,9,0	1/1:0,8:8:24:247,24,0	0/0:2,0:2:6:0,6,59	0/0:4,0:4:12:0,12,120	1/1:0,6:6:18:181,18,0	0/0:5,0:5:15:0,15,149	0/0:7,0:7:21:0,21,226	1/1:0,3:3:9:97,9,0	0/0:5,0:5:15:0,15,158	1/1:0,1:1:3:32,3,0	1/1:0,3:3:9:97,9,0	1/1:0,9:9:27:274,27,0	0/0:2,0:2:6:0,6,63	1/1:0,4:4:12:126,12,0	1/1:0,2:2:6:66,6,0	1/1:0,1:1:3:32,3,0	1/1:0,9:9:24:280,24,0	1/1:0,4:4:12:122,12,0	1/1:0,2:2:6:62,6,0	1/1:0,3:3:6:65,6,0	1/1:0,5:5:15:160,15,0	1/1:0,3:3:9:96,9,0	0/1:2,5:7:39:127,0,39	0/0:6,0:6:15:0,15,167	0/0:4,0:4:12:0,12,117	1/1:0,2:2:6:61,6,0	1/1:0,3:3:9:89,9,0	0/0:1,0:1:3:0,3,28	1/1:0,8:8:24:249,24,0	1/1:0,1:1:3:32,3,0	1/1:0,3:3:9:87,9,0	./.:.:.:.:.	1/1:0,4:4:12:128,12,0	1/1:0,4:4:12:124,12,0	0/0:2,0:2:6:0,6,63	1/1:0,6:6:18:190,18,0	1/1:0,5:5:15:155,15,0	1/1:0,6:6:18:193,18,0	1/1:0,3:3:9:96,9,0	./.:.:.:.:.	1/1:0,3:3:9:89,9,0	1/1:0,7:7:21:225,21,0	1/1:0,1:1:3:33,3,0	1/1:0,3:3:9:96,9,0	1/1:0,2:2:6:61,6,0	1/1:0,2:2:6:70,6,0	1/1:0,4:4:12:125,12,0	1/1:0,1:1:3:31,3,0	1/1:0,1:1:3:31,3,0	1/1:0,7:7:21:208,21,0	1/1:0,3:3:9:96,9,0	0/1:1,2:3:24:56,0,24	1/1:0,3:3:9:97,9,0	1/1:0,3:3:9:95,9,0	1/1:0,5:5:15:151,15,0	1/1:0,3:3:9:95,9,0	1/1:0,3:3:9:96,9,0	1/1:0,2:2:6:66,6,0	0/0:2,0:2:6:0,6,55	0/0:5,0:5:15:0,15,156	1/1:0,2:2:6:65,6,0	1/1:0,11:11:33:342,33,0	1/1:0,8:8:24:250,24,0	1/1:0,3:3:9:95,9,0	1/1:0,2:2:6:59,6,0	1/1:0,5:5:15:160,15,0	1/1:0,2:2:6:64,6,0	0/0:3,0:3:9:0,9,92	1/1:0,1:1:3:31,3,0	0/1:6,1:7:15:15,0,148	0/0:6,0:6:18:0,18,183	1/1:0,9:9:27:283,27,0	1/1:0,3:3:9:95,9,0	1/1:0,6:6:18:184,18,0	1/1:0,7:7:21:219,21,0	1/1:0,3:3:9:100,9,0	1/1:0,5:5:15:157,15,0	0/0:4,0:4:12:0,12,128	0/0:1,0:1:3:0,3,31	0/0:2,0:2:3:0,3,45	0/0:1,0:1:3:0,3,30	0/0:5,0:5:9:0,9,107	0/0:9,0:9:18:0,18,225	0/0:4,0:4:6:0,6,89	1/1:0,2:2:3:45,3,0	0/0:27,1:28:63:0,63,870
chr0	149429215	.	T	C	23754	.	AC=196;AF=0.726;AN=270;BaseQRankSum=-4.672;DP=1087;Dels=0.00;FS=14.426;HaplotypeScore=0.1824;InbreedingCoeff=0.6941;MLEAC=201;MLEAF=0.744;MQ=58.77;MQ0=0;MQRankSum=-0.153;QD=28.90;ReadPosRankSum=1.276	GT:AD:DP:GQ:PL	1/1:0,59:59:99:1841,177,0	1/1:0,29:29:87:883,87,0	0/0:19,0:19:54:0,54,593	1/1:0,55:55:99:1651,165,0	1/1:0,27:27:78:821,78,0	1/1:0,14:14:42:422,42,0	1/1:0,18:18:54:533,54,0	1/1:0,3:3:9:89,9,0	0/1:1,2:3:23:46,0,23	1/1:0,30:30:90:920,90,0	1/1:0,2:2:6:62,6,0	0/0:19,0:19:57:0,57,589	1/1:0,15:15:45:438,45,0	0/0:1,0:1:3:0,3,34	1/1:0,11:11:33:334,33,0	1/1:0,21:21:60:625,60,0	1/1:0,26:26:78:785,78,0	1/1:0,3:3:9:95,9,0	1/1:0,6:6:15:173,15,0	1/1:0,3:3:9:97,9,0	0/0:1,0:1:3:0,3,33	1/1:0,18:18:45:513,45,0	1/1:0,20:20:60:610,60,0	0/0:23,0:23:69:0,69,726	0/0:4,0:4:12:0,12,134	0/1:9,11:20:99:269,0,227	1/1:0,20:20:57:612,57,0	1/1:0,2:2:6:66,6,0	1/1:0,10:10:30:306,30,0	1/1:0,28:28:72:799,72,0	1/1:0,4:4:12:133,12,0	1/1:0,3:3:9:92,9,0	1/1:0,16:16:48:491,48,0	1/1:0,5:5:15:157,15,0	0/0:24,0:24:66:0,66,738	0/0:3,0:3:9:0,9,89	1/1:0,14:14:42:421,42,0	1/1:0,12:12:36:378,36,0	1/1:0,14:14:42:439,42,0	1/1:0,2:2:6:67,6,0	./.:.:.:.:.	1/1:0,14:14:42:442,42,0	1/1:0,24:24:66:681,66,0	0/0:24,0:24:72:0,72,760	1/1:0,16:16:48:482,48,0	0/0:21,0:21:60:0,60,631	0/0:4,0:4:12:0,12,126	0/0:2,0:2:6:0,6,67	1/1:0,1:1:3:31,3,0	1/1:0,2:2:3:31,3,0	1/1:0,1:1:3:32,3,0	1/1:0,3:3:9:94,9,0	1/1:0,6:6:18:182,18,0	0/0:2,0:2:6:0,6,63	0/0:3,0:3:9:0,9,95	1/1:0,6:6:18:178,18,0	0/0:5,0:5:15:0,15,159	0/0:4,0:4:12:0,12,124	1/1:0,3:3:9:93,9,0	0/0:5,0:5:15:0,15,153	1/1:0,1:1:3:29,3,0	1/1:0,3:3:9:90,9,0	1/1:0,10:10:30:310,30,0	0/0:3,0:3:9:0,9,96	1/1:0,3:3:9:97,9,0	1/1:0,2:2:6:61,6,0	1/1:0,1:1:3:30,3,0	1/1:0,6:6:18:182,18,0	1/1:0,4:4:12:130,12,0	1/1:0,1:1:3:30,3,0	1/1:0,6:6:18:177,18,0	1/1:0,4:4:12:124,12,0	1/1:0,3:3:9:89,9,0	0/1:3,2:5:45:45,0,77	0/0:5,0:5:12:0,12,141	0/0:4,0:4:12:0,12,116	1/1:0,3:3:9:89,9,0	1/1:0,3:3:9:95,9,0	0/0:1,0:1:3:0,3,32	1/1:0,6:6:18:183,18,0	./.:.:.:.:.	1/1:0,3:3:9:94,9,0	1/1:0,1:1:3:32,3,0	1/1:0,3:3:9:95,9,0	1/1:0,4:4:12:126,12,0	0/0:2,0:2:6:0,6,63	1/1:0,5:5:15:149,15,0	1/1:0,6:6:18:182,18,0	1/1:0,4:4:12:124,12,0	1/1:0,4:4:12:116,12,0	1/1:0,1:1:3:31,3,0	1/1:0,3:3:9:96,9,0	1/1:0,5:5:15:159,15,0	1/1:0,2:2:6:57,6,0	1/1:0,5:5:15:148,15,0	1/1:0,3:3:9:96,9,0	1/1:0,1:1:3:31,3,0	1/1:0,6:6:18:182,18,0	1/1:0,2:2:3:31,3,0	1/1:0,1:1:3:31,3,0	1/1:0,7:7:21:219,21,0	1/1:0,2:2:6:62,6,0	0/1:1,2:3:22:55,0,22	1/1:0,4:4:12:114,12,0	1/1:0,6:6:15:164,15,0	1/1:0,4:4:12:124,12,0	1/1:0,3:3:9:87,9,0	1/1:0,4:4:12:123,12,0	1/1:0,1:1:3:33,3,0	0/0:2,0:2:6:0,6,61	0/0:4,0:4:12:0,12,124	1/1:0,1:1:3:33,3,0	1/1:0,13:13:39:395,39,0	1/1:0,7:7:21:201,21,0	1/1:0,4:4:12:118,12,0	1/1:0,3:3:9:97,9,0	1/1:0,5:5:15:155,15,0	1/1:0,3:3:9:92,9,0	0/0:5,0:5:15:0,15,144	1/1:0,1:1:3:33,3,0	0/0:7,1:8:18:0,18,205	0/0:8,0:8:24:0,24,240	1/1:0,12:12:36:367,36,0	1/1:0,4:4:12:118,12,0	1/1:0,8:8:24:245,24,0	1/1:0,6:6:18:187,18,0	1/1:0,5:5:15:153,15,0	1/1:0,5:5:15:157,15,0	0/0:4,0:4:12:0,12,125	0/0:1,0:1:3:0,3,32	0/0:2,0:2:3:0,3,45	0/0:3,0:3:6:0,6,76	0/0:5,0:5:9:0,9,121	0/0:10,0:10:18:0,18,221	0/0:4,0:4:6:0,6,89	1/1:0,2:2:3:45,3,0	0/0:29,0:30:87:0,87,989
chr0	149429222	.	C	T	25026.1	.	AC=197;AF=0.730;AN=270;BaseQRankSum=-6.399;DP=1118;Dels=0.00;FS=7.362;HaplotypeScore=0.1884;InbreedingCoeff=0.6820;MLEAC=203;MLEAF=0.752;MQ=58.75;MQ0=0;MQRankSum=0.184;QD=29.17;ReadPosRankSum=1.070	GT:AD:DP:GQ:PL	1/1:0,63:63:99:2018,189,0	1/1:0,29:29:87:898,87,0	0/0:19,0:19:48:0,48,557	1/1:0,57:57:99:1743,171,0	1/1:0,28:28:81:856,81,0	1/1:0,14:14:42:431,42,0	1/1:0,19:19:57:582,57,0	1/1:0,1:1:3:31,3,0	0/1:1,1:2:26:26,0,26	1/1:0,32:32:96:987,96,0	1/1:0,2:2:6:59,6,0	0/0:19,0:19:57:0,57,609	1/1:0,16:16:48:497,48,0	0/0:1,0:1:3:0,3,33	1/1:0,12:12:36:360,36,0	1/1:0,22:22:66:680,66,0	1/1:0,25:25:75:766,75,0	1/1:0,3:3:9:96,9,0	1/1:0,7:7:15:188,15,0	1/1:0,2:2:6:66,6,0	0/0:1,0:1:3:0,3,34	1/1:0,18:18:45:513,45,0	1/1:0,20:20:60:623,60,0	0/0:22,1:23:46:0,46,697	0/0:3,0:3:9:0,9,102	0/1:8,11:19:99:273,0,205	1/1:0,20:20:57:613,57,0	1/1:0,3:3:9:96,9,0	1/1:0,10:10:30:316,30,0	1/1:0,30:30:78:863,78,0	1/1:0,7:7:18:171,18,0	1/1:0,2:2:6:63,6,0	1/1:0,17:17:51:538,51,0	1/1:0,5:5:15:159,15,0	0/0:27,0:27:75:0,75,825	0/0:3,0:3:9:0,9,92	1/1:0,15:15:45:458,45,0	1/1:0,13:13:39:407,39,0	1/1:0,14:14:42:436,42,0	1/1:0,2:2:6:68,6,0	./.:.:.:.:.	1/1:0,15:15:45:461,45,0	1/1:0,25:25:69:745,69,0	0/0:23,0:23:69:0,69,742	1/1:0,15:15:45:478,45,0	0/0:22,0:22:63:0,63,679	0/0:4,0:4:12:0,12,129	0/0:2,0:2:6:0,6,67	1/1:0,1:1:3:31,3,0	1/1:0,2:2:6:60,6,0	1/1:0,1:1:3:33,3,0	1/1:0,3:3:9:93,9,0	1/1:0,6:6:18:176,18,0	0/0:2,0:2:6:0,6,53	0/0:3,0:3:9:0,9,97	1/1:0,5:5:15:152,15,0	0/0:5,0:5:15:0,15,159	0/0:5,0:5:15:0,15,139	1/1:0,3:3:9:96,9,0	0/0:4,0:4:12:0,12,127	1/1:0,1:1:3:30,3,0	1/1:0,3:3:9:97,9,0	1/1:0,9:9:27:285,27,0	0/0:3,0:3:9:0,9,96	1/1:0,3:3:9:96,9,0	1/1:0,2:2:6:59,6,0	1/1:0,1:1:3:29,3,0	1/1:0,7:7:21:210,21,0	1/1:0,4:4:12:130,12,0	1/1:0,1:1:3:30,3,0	1/1:0,6:6:18:182,18,0	1/1:0,4:4:12:126,12,0	1/1:0,3:3:9:91,9,0	0/1:4,2:6:41:41,0,110	0/0:5,0:5:12:0,12,141	0/0:4,0:4:9:0,9,92	1/1:0,3:3:9:86,9,0	1/1:0,3:3:9:95,9,0	0/0:1,0:1:3:0,3,32	1/1:0,6:6:18:189,18,0	./.:.:.:.:.	1/1:0,3:3:9:100,9,0	1/1:0,1:1:3:32,3,0	1/1:0,3:3:9:97,9,0	1/1:0,4:4:12:126,12,0	0/0:3,0:3:6:0,6,65	1/1:0,6:6:18:183,18,0	1/1:0,7:7:21:209,21,0	1/1:0,3:3:9:93,9,0	1/1:0,5:5:15:160,15,0	1/1:0,1:1:3:29,3,0	1/1:0,4:4:12:132,12,0	1/1:0,6:6:18:184,18,0	1/1:0,2:2:6:67,6,0	1/1:0,5:5:15:160,15,0	1/1:0,3:3:9:95,9,0	1/1:0,3:3:6:59,6,0	1/1:0,7:7:21:214,21,0	1/1:0,2:2:3:31,3,0	1/1:0,1:1:3:30,3,0	1/1:0,7:7:21:221,21,0	1/1:0,2:2:6:64,6,0	0/1:1,2:3:23:53,0,23	1/1:0,4:4:12:121,12,0	1/1:0,6:6:15:168,15,0	1/1:0,5:5:15:151,15,0	1/1:0,4:4:12:123,12,0	1/1:0,4:4:12:121,12,0	1/1:0,2:2:6:61,6,0	0/0:2,0:2:6:0,6,67	0/0:4,0:4:12:0,12,126	1/1:0,2:2:6:61,6,0	1/1:0,14:14:42:428,42,0	1/1:0,7:7:21:207,21,0	1/1:0,4:4:12:122,12,0	1/1:0,3:3:9:101,9,0	1/1:0,5:5:15:150,15,0	1/1:0,3:3:9:93,9,0	0/0:5,0:5:15:0,15,164	1/1:0,2:2:6:66,6,0	0/1:5,1:6:11:11,0,150	0/0:8,0:8:24:0,24,244	1/1:0,12:12:36:377,36,0	1/1:0,4:4:12:118,12,0	1/1:0,8:8:24:252,24,0	1/1:0,6:6:18:187,18,0	1/1:0,5:5:15:153,15,0	1/1:0,5:5:15:160,15,0	0/0:4,0:4:12:0,12,125	0/0:1,0:1:3:0,3,32	0/0:2,0:2:3:0,3,45	0/0:4,0:4:6:0,6,89	0/0:5,0:5:9:0,9,121	0/0:10,0:10:18:0,18,235	0/0:4,0:4:6:0,6,89	1/1:0,2:2:3:45,3,0	0/0:28,0:29:81:0,81,925
chr0	149429291	.	A	G	20149	.	AC=185;AF=0.740;AN=250;BaseQRankSum=2.931;DP=915;Dels=0.00;FS=1.865;HaplotypeScore=0.0814;InbreedingCoeff=0.6715;MLEAC=188;MLEAF=0.752;MQ=58.56;MQ0=0;MQRankSum=2.190;QD=29.33;ReadPosRankSum=-0.872	GT:AD:DP:GQ:PL	1/1:0,55:55:99:1763,165,0	1/1:0,17:17:51:525,51,0	0/0:18,0:18:54:0,54,553	1/1:0,40:40:99:1235,120,0	1/1:0,19:19:57:595,57,0	1/1:0,10:10:30:305,30,0	1/1:0,16:16:48:489,48,0	1/1:0,1:1:3:31,3,0	1/1:0,1:1:3:32,3,0	1/1:0,18:18:51:536,51,0	1/1:0,1:1:3:33,3,0	0/0:15,0:15:42:0,42,404	1/1:0,9:9:27:284,27,0	0/0:1,0:1:3:0,3,32	1/1:0,14:14:42:437,42,0	1/1:0,17:17:51:516,51,0	1/1:0,13:13:39:421,39,0	1/1:0,2:2:6:63,6,0	1/1:0,6:6:15:169,15,0	1/1:0,13:13:39:389,39,0	0/0:4,0:4:12:0,12,114	1/1:0,24:24:69:726,69,0	1/1:0,12:12:36:374,36,0	0/0:19,0:19:57:0,57,586	0/0:2,0:2:6:0,6,66	0/1:7,11:18:99:289,0,163	1/1:0,15:15:45:453,45,0	1/1:0,2:2:6:69,6,0	1/1:0,3:3:9:95,9,0	1/1:0,22:22:66:685,66,0	1/1:0,9:9:27:256,27,0	1/1:0,5:5:15:161,15,0	1/1:0,16:16:48:500,48,0	./.:.:.:.:.	0/0:18,0:18:54:0,54,554	0/1:1,1:2:21:26,0,21	1/1:0,21:21:63:652,63,0	1/1:0,12:12:36:382,36,0	1/1:0,9:9:27:279,27,0	0/1:1,2:3:22:53,0,22	1/1:0,1:1:3:32,3,0	1/1:0,15:15:45:473,45,0	1/1:0,15:15:45:447,45,0	0/0:15,0:15:45:0,45,457	1/1:0,14:14:42:432,42,0	0/0:20,0:20:60:0,60,607	0/0:6,0:6:18:0,18,178	0/0:2,0:2:6:0,6,70	1/1:0,4:4:12:118,12,0	1/1:0,6:6:18:191,18,0	./.:.:.:.:.	1/1:0,3:3:9:95,9,0	1/1:0,3:3:9:96,9,0	0/0:5,0:5:15:0,15,155	0/0:4,0:4:12:0,12,121	1/1:0,4:4:9:95,9,0	0/0:4,0:4:12:0,12,118	0/0:2,0:2:6:0,6,61	1/1:0,1:1:3:27,3,0	0/0:6,0:6:18:0,18,178	./.:.:.:.:.	1/1:0,2:2:6:61,6,0	1/1:0,10:10:30:306,30,0	0/0:3,0:3:9:0,9,90	1/1:0,2:2:6:61,6,0	1/1:0,3:3:9:96,9,0	1/1:0,1:1:3:31,3,0	1/1:0,3:3:9:94,9,0	1/1:0,4:4:12:130,12,0	1/1:0,2:2:6:63,6,0	1/1:0,8:8:24:252,24,0	1/1:0,5:5:15:150,15,0	1/1:0,2:2:6:63,6,0	0/1:4,1:5:20:20,0,87	0/0:3,0:3:9:0,9,90	0/0:1,0:1:3:0,3,32	./.:.:.:.:.	1/1:0,2:2:6:65,6,0	0/0:2,0:2:6:0,6,57	./.:.:.:.:.	1/1:0,3:3:9:89,9,0	1/1:0,3:3:9:93,9,0	1/1:0,3:3:9:97,9,0	1/1:0,4:4:12:123,12,0	1/1:0,4:4:12:128,12,0	0/0:2,0:2:6:0,6,63	1/1:0,4:4:9:109,9,0	1/1:0,5:5:15:137,15,0	1/1:0,3:3:9:91,9,0	1/1:0,11:11:33:347,33,0	1/1:0,3:3:9:97,9,0	1/1:0,2:2:6:63,6,0	1/1:0,3:3:9:97,9,0	1/1:0,2:2:6:65,6,0	1/1:0,2:2:6:60,6,0	1/1:0,3:3:9:96,9,0	1/1:0,6:6:15:155,15,0	1/1:0,3:3:9:90,9,0	./.:.:.:.:.	1/1:0,1:1:3:32,3,0	1/1:0,7:7:21:214,21,0	1/1:0,2:2:6:61,6,0	0/1:1,2:3:20:52,0,20	1/1:0,1:1:3:31,3,0	1/1:0,1:1:3:31,3,0	1/1:0,2:2:6:64,6,0	1/1:0,3:3:9:97,9,0	1/1:0,4:4:12:126,12,0	1/1:0,5:5:15:158,15,0	0/0:5,0:5:15:0,15,138	0/0:6,0:6:18:0,18,181	1/1:0,5:5:15:161,15,0	1/1:0,3:3:6:63,6,0	1/1:0,3:3:9:97,9,0	1/1:0,5:5:15:160,15,0	1/1:0,5:5:15:158,15,0	./.:.:.:.:.	1/1:0,3:3:6:74,6,0	0/0:3,0:3:9:0,9,89	1/1:0,4:4:12:125,12,0	0/0:5,0:5:15:0,15,152	0/0:5,0:5:15:0,15,162	1/1:0,7:7:21:218,21,0	1/1:0,3:3:9:92,9,0	1/1:0,6:6:18:185,18,0	1/1:0,3:3:9:95,9,0	1/1:0,4:4:12:128,12,0	1/1:0,3:3:9:97,9,0	./.:.:.:.:.	./.:.:.:.:.	./.:.:.:.:.	0/0:4,0:4:6:0,6,89	0/0:2,0:2:3:0,3,45	0/0:8,0:8:15:0,15,183	./.:.:.:.:.	./.:.:.:.:.	0/0:38,0:38:99:0,114,1229
chr0	149429297	.	A	G	21739.9	.	AC=183;AF=0.726;AN=252;BaseQRankSum=1.557;DP=967;Dels=0.00;FS=4.212;HaplotypeScore=0.2138;InbreedingCoeff=0.6833;MLEAC=187;MLEAF=0.742;MQ=58.58;MQ0=0;MQRankSum=0.461;QD=29.99;ReadPosRankSum=-0.998	GT:AD:DP:GQ:PL	1/1:0,59:59:99:1918,177,0	1/1:0,18:18:54:573,54,0	0/0:21,0:21:63:0,63,668	1/1:0,43:43:99:1357,129,0	1/1:0,19:19:57:589,57,0	1/1:0,10:10:30:315,30,0	1/1:0,17:17:51:532,51,0	./.:.:.:.:.	1/1:0,1:1:3:31,3,0	1/1:0,19:19:57:583,57,0	1/1:0,1:1:3:31,3,0	0/0:16,0:16:48:0,48,500	1/1:0,10:10:30:317,30,0	0/0:1,0:1:3:0,3,32	1/1:0,16:16:48:499,48,0	1/1:0,20:20:60:625,60,0	1/1:0,13:13:39:410,39,0	1/1:0,2:2:6:67,6,0	1/1:0,8:8:21:236,21,0	1/1:0,13:13:39:407,39,0	0/0:5,0:5:15:0,15,161	1/1:0,24:24:72:752,72,0	1/1:0,12:12:36:379,36,0	0/0:20,0:20:60:0,60,628	0/0:3,0:3:9:0,9,95	0/1:7,12:19:99:327,0,167	1/1:0,15:15:45:473,45,0	1/1:0,1:1:3:32,3,0	1/1:0,2:2:6:67,6,0	1/1:0,26:26:75:811,75,0	1/1:0,8:8:24:243,24,0	1/1:0,6:6:18:198,18,0	1/1:0,20:20:60:639,60,0	1/1:0,1:1:3:31,3,0	0/0:18,0:18:54:0,54,561	0/1:1,1:2:26:27,0,26	1/1:0,22:22:66:685,66,0	1/1:0,13:13:39:405,39,0	1/1:0,8:8:24:257,24,0	0/1:1,2:3:23:60,0,23	1/1:0,3:3:9:81,9,0	1/1:0,17:17:51:534,51,0	1/1:0,15:15:45:472,45,0	0/0:15,0:15:45:0,45,470	1/1:0,15:15:42:433,42,0	0/0:21,0:21:60:0,60,633	0/0:6,0:6:18:0,18,185	0/0:2,0:2:6:0,6,68	1/1:0,5:5:15:158,15,0	1/1:0,6:6:18:193,18,0	./.:.:.:.:.	1/1:0,2:2:6:66,6,0	1/1:0,3:3:9:93,9,0	0/0:5,0:5:15:0,15,159	0/0:4,0:4:12:0,12,115	1/1:0,4:4:12:129,12,0	0/0:4,0:4:12:0,12,122	0/0:2,0:2:6:0,6,65	./.:.:.:.:.	0/0:6,0:6:18:0,18,184	./.:.:.:.:.	1/1:0,2:2:6:66,6,0	1/1:0,10:10:30:316,30,0	0/0:3,0:3:9:0,9,92	1/1:0,3:3:9:97,9,0	1/1:0,3:3:9:94,9,0	1/1:0,1:1:3:32,3,0	1/1:0,5:5:15:165,15,0	1/1:0,5:5:15:159,15,0	1/1:0,2:2:6:65,6,0	1/1:0,9:9:27:291,27,0	1/1:0,5:5:15:156,15,0	1/1:0,2:2:6:64,6,0	0/1:4,1:5:21:21,0,99	0/0:5,0:5:12:0,12,135	0/0:1,0:1:3:0,3,32	./.:.:.:.:.	1/1:0,2:2:6:65,6,0	0/0:2,0:2:6:0,6,61	./.:.:.:.:.	1/1:0,3:3:9:95,9,0	1/1:0,3:3:9:97,9,0	1/1:0,3:3:9:99,9,0	1/1:0,4:4:12:124,12,0	1/1:0,4:4:12:132,12,0	0/0:2,0:2:6:0,6,63	1/1:0,2:2:6:63,6,0	1/1:0,4:4:12:122,12,0	1/1:0,4:4:12:130,12,0	1/1:0,10:10:30:327,30,0	1/1:0,3:3:9:95,9,0	1/1:0,3:3:9:93,9,0	1/1:0,3:3:9:97,9,0	1/1:0,2:2:6:61,6,0	1/1:0,2:2:6:68,6,0	1/1:0,3:3:9:95,9,0	1/1:0,8:8:24:236,24,0	1/1:0,3:3:9:95,9,0	./.:.:.:.:.	1/1:0,1:1:3:31,3,0	1/1:0,8:8:24:243,24,0	1/1:0,2:2:6:63,6,0	0/1:1,3:4:19:85,0,19	1/1:0,1:1:3:31,3,0	1/1:0,1:1:3:32,3,0	1/1:0,3:3:9:93,9,0	1/1:0,1:1:3:33,3,0	1/1:0,5:5:15:158,15,0	1/1:0,5:5:15:162,15,0	0/0:6,0:6:18:0,18,178	0/0:6,0:6:18:0,18,177	1/1:0,5:5:15:162,15,0	1/1:0,3:3:9:97,9,0	1/1:0,3:3:9:89,9,0	1/1:0,5:5:15:158,15,0	1/1:0,5:5:15:150,15,0	./.:.:.:.:.	1/1:0,3:3:6:79,6,0	0/0:3,0:3:9:0,9,91	1/1:0,4:4:12:126,12,0	0/0:5,0:5:15:0,15,160	0/0:5,0:5:15:0,15,152	1/1:0,7:7:21:222,21,0	1/1:0,3:3:9:96,9,0	1/1:0,6:6:18:187,18,0	1/1:0,4:4:12:120,12,0	1/1:0,4:4:12:120,12,0	1/1:0,3:3:9:91,9,0	0/0:1,0:1:3:0,3,33	./.:.:.:.:.	./.:.:.:.:.	0/0:4,0:4:6:0,6,89	0/0:2,0:2:3:0,3,45	0/0:8,0:8:15:0,15,184	0/0:2,0:2:3:0,3,45	./.:.:.:.:.	0/0:38,0:38:99:0,114,1229
chr0	149429360	.	C	T	18939.4	.	AC=186;AF=0.727;AN=256;BaseQRankSum=-1.310;DP=898;Dels=0.00;FS=1.847;HaplotypeScore=0.0482;InbreedingCoeff=0.6782;MLEAC=188;MLEAF=0.734;MQ=58.28;MQ0=1;MQRankSum=2.144;QD=28.61;ReadPosRankSum=-1.343	GT:AD:DP:GQ:PL	1/1:0,56:56:99:1710,165,0	1/1:0,24:24:72:737,72,0	0/0:17,0:17:48:0,48,517	1/1:0,39:39:99:1193,117,0	1/1:0,14:14:42:409,42,0	1/1:0,13:13:33:363,33,0	1/1:0,18:18:54:545,54,0	1/1:0,2:2:6:52,6,0	1/1:0,2:2:6:55,6,0	1/1:0,15:15:45:463,45,0	1/1:0,3:3:9:97,9,0	0/0:21,0:21:54:0,54,599	1/1:0,10:10:30:314,30,0	./.:.:.:.:.	1/1:0,11:11:33:335,33,0	1/1:0,15:15:45:464,45,0	1/1:0,8:8:24:244,24,0	0/1:1,1:2:25:28,0,25	1/1:0,3:3:9:89,9,0	1/1:0,6:6:18:182,18,0	0/0:7,0:7:21:0,21,227	1/1:0,22:22:63:650,63,0	1/1:0,10:10:30:299,30,0	0/0:14,0:14:42:0,42,435	0/0:5,0:5:15:0,15,161	0/1:9,7:16:99:162,0,221	1/1:0,14:14:42:434,42,0	1/1:0,7:7:21:214,21,0	1/1:0,3:3:9:98,9,0	1/1:0,21:21:63:643,63,0	1/1:0,4:4:12:119,12,0	1/1:0,3:3:9:93,9,0	1/1:0,26:26:78:813,78,0	1/1:0,3:3:9:97,9,0	0/0:14,0:14:42:0,42,430	0/0:5,0:5:15:0,15,162	1/1:0,17:17:51:515,51,0	1/1:0,13:13:39:393,39,0	1/1:0,11:11:33:331,33,0	0/1:1,2:3:23:55,0,23	1/1:0,1:1:3:34,3,0	1/1:0,18:18:51:551,51,0	1/1:0,17:17:51:509,51,0	0/0:9,0:9:27:0,27,277	1/1:0,10:10:30:310,30,0	0/0:16,0:16:42:0,42,456	0/0:6,0:6:18:0,18,182	0/0:2,0:2:6:0,6,63	1/1:0,6:6:18:180,18,0	1/1:0,3:3:9:89,9,0	1/1:0,1:1:3:33,3,0	1/1:0,3:3:9:88,9,0	1/1:0,5:5:15:159,15,0	0/0:3,0:3:9:0,9,89	0/0:2,0:2:6:0,6,63	1/1:0,4:4:12:106,12,0	0/0:3,0:3:9:0,9,94	0/0:3,0:3:9:0,9,96	1/1:0,3:3:9:88,9,0	0/0:4,0:4:12:0,12,126	./.:.:.:.:.	1/1:0,2:2:6:65,6,0	1/1:0,10:10:30:302,30,0	0/0:3,0:3:9:0,9,100	1/1:0,3:3:9:86,9,0	1/1:0,2:2:6:59,6,0	1/1:0,1:1:3:30,3,0	1/1:0,10:10:24:267,24,0	1/1:0,4:4:12:118,12,0	./.:.:.:.:.	1/1:0,7:7:21:202,21,0	1/1:0,4:4:12:118,12,0	1/1:0,1:1:3:33,3,0	0/1:4,2:6:49:49,0,92	0/0:1,0:1:3:0,3,31	0/0:2,0:2:6:0,6,69	./.:.:.:.:.	1/1:0,3:3:9:91,9,0	0/0:1,0:1:3:0,3,31	1/1:0,3:3:9:91,9,0	1/1:0,1:1:3:32,3,0	1/1:0,1:1:3:31,3,0	1/1:0,2:2:6:53,6,0	./.:.:.:.:.	1/1:0,5:5:15:143,15,0	0/0:7,0:7:21:0,21,228	1/1:0,3:3:9:96,9,0	1/1:0,5:5:15:146,15,0	1/1:0,5:5:15:148,15,0	1/1:0,1:1:3:30,3,0	1/1:0,2:2:6:57,6,0	1/1:0,3:3:9:95,9,0	1/1:0,3:3:6:61,6,0	1/1:0,1:1:3:31,3,0	1/1:0,2:2:6:60,6,0	1/1:0,5:5:15:148,15,0	1/1:0,11:11:33:339,33,0	1/1:0,1:1:3:30,3,0	1/1:0,2:2:6:59,6,0	1/1:0,1:1:3:33,3,0	1/1:0,8:8:24:236,24,0	1/1:0,2:2:6:61,6,0	1/1:0,1:1:3:31,3,0	1/1:0,1:1:3:31,3,0	./.:.:.:.:.	1/1:0,5:5:15:151,15,0	1/1:0,4:4:12:128,12,0	1/1:0,5:5:15:155,15,0	1/1:0,3:3:9:98,9,0	0/0:4,0:4:12:0,12,125	0/0:4,0:4:12:0,12,124	1/1:0,3:3:9:98,9,0	1/1:0,3:3:6:77,6,0	1/1:0,2:2:6:63,6,0	1/1:0,3:3:9:92,9,0	1/1:0,1:1:3:30,3,0	./.:.:.:.:.	1/1:0,2:2:6:60,6,0	0/0:4,0:4:12:0,12,128	1/1:0,2:2:6:59,6,0	0/0:3,0:3:9:0,9,90	0/0:6,0:6:18:0,18,190	1/1:0,1:1:3:29,3,0	1/1:0,2:2:6:63,6,0	1/1:0,5:5:15:152,15,0	1/1:0,7:7:21:217,21,0	1/1:0,3:3:9:98,9,0	1/1:0,4:4:12:116,12,0	0/0:4,0:4:12:0,12,122	0/0:4,0:4:6:0,6,89	./.:.:.:.:.	0/0:5,0:5:9:0,9,120	0/0:4,0:4:6:0,6,89	0/0:10,0:10:18:0,18,227	0/0:2,0:2:3:0,3,45	./.:.:.:.:.	0/0:41,0:41:99:0,120,1353
chr0	149429364	.	T	C	18626.9	.	AC=179;AF=0.716;AN=250;BaseQRankSum=2.143;DP=884;Dels=0.00;FS=4.854;HaplotypeScore=0.0302;InbreedingCoeff=0.6800;MLEAC=182;MLEAF=0.728;MQ=58.29;MQ0=1;MQRankSum=0.914;QD=28.57;ReadPosRankSum=-2.675	GT:AD:DP:GQ:PL	1/1:0,51:51:99:1530,150,0	1/1:0,24:24:72:746,72,0	0/0:17,0:17:48:0,48,514	1/1:0,40:40:99:1199,120,0	1/1:0,12:12:36:355,36,0	1/1:0,15:15:39:421,39,0	1/1:0,17:17:51:524,51,0	1/1:0,2:2:6:52,6,0	1/1:0,2:2:6:49,6,0	1/1:0,17:17:51:529,51,0	1/1:0,3:3:9:96,9,0	0/0:20,0:20:54:0,54,580	1/1:0,11:11:33:351,33,0	./.:.:.:.:.	1/1:0,12:12:36:376,36,0	1/1:0,13:13:39:399,39,0	1/1:0,7:7:21:214,21,0	0/1:1,1:2:25:28,0,25	1/1:0,4:4:12:113,12,0	1/1:0,7:7:21:214,21,0	0/0:6,0:6:18:0,18,191	1/1:0,19:20:51:528,51,0	1/1:0,9:9:27:278,27,0	0/0:13,0:13:39:0,39,401	0/0:4,0:4:12:0,12,130	0/1:9,8:17:99:187,0,223	1/1:0,16:16:48:484,48,0	1/1:0,6:6:18:187,18,0	1/1:0,2:2:6:67,6,0	1/1:0,17:17:51:533,51,0	1/1:0,5:5:15:151,15,0	1/1:0,2:2:6:64,6,0	1/1:0,26:26:78:795,78,0	1/1:0,3:3:9:97,9,0	0/0:15,0:15:45:0,45,455	0/0:5,0:5:12:0,12,124	1/1:0,16:16:45:489,45,0	1/1:0,12:12:36:362,36,0	1/1:0,12:12:36:353,36,0	0/1:1,2:3:23:54,0,23	1/1:0,1:1:3:34,3,0	1/1:0,18:18:51:563,51,0	1/1:0,16:16:48:491,48,0	0/0:10,0:10:30:0,30,298	1/1:0,11:11:33:335,33,0	0/0:15,0:15:42:0,42,434	0/0:4,0:4:12:0,12,118	0/0:2,0:2:6:0,6,64	1/1:0,4:4:12:126,12,0	1/1:0,3:3:9:92,9,0	1/1:0,1:1:3:32,3,0	1/1:0,3:3:9:88,9,0	1/1:0,6:6:18:186,18,0	0/0:3,0:3:9:0,9,92	0/0:1,0:1:3:0,3,30	1/1:0,4:4:12:105,12,0	0/0:3,0:3:9:0,9,90	0/0:4,0:4:12:0,12,120	1/1:0,3:3:9:91,9,0	0/0:4,0:4:12:0,12,118	./.:.:.:.:.	1/1:0,3:3:9:87,9,0	1/1:0,10:10:30:299,30,0	0/0:3,0:3:9:0,9,92	1/1:0,3:3:9:89,9,0	./.:.:.:.:.	1/1:0,1:1:3:31,3,0	1/1:0,10:10:24:278,24,0	1/1:0,4:4:12:130,12,0	./.:.:.:.:.	1/1:0,7:7:21:208,21,0	1/1:0,3:3:9:91,9,0	1/1:0,1:1:3:28,3,0	0/1:3,2:5:48:48,0,66	0/0:1,0:1:3:0,3,30	0/0:2,0:2:6:0,6,59	./.:.:.:.:.	1/1:0,3:3:9:95,9,0	0/0:1,0:1:3:0,3,31	1/1:0,5:5:15:155,15,0	1/1:0,1:1:3:26,3,0	1/1:0,1:1:3:32,3,0	1/1:0,2:2:6:53,6,0	1/1:0,1:1:3:27,3,0	1/1:0,6:6:18:178,18,0	0/0:7,0:7:21:0,21,225	1/1:0,3:3:9:97,9,0	1/1:0,5:5:15:141,15,0	1/1:0,5:5:15:148,15,0	./.:.:.:.:.	1/1:0,1:1:3:30,3,0	1/1:0,3:3:9:97,9,0	1/1:0,3:3:9:97,9,0	./.:.:.:.:.	1/1:0,2:2:6:62,6,0	1/1:0,4:4:12:117,12,0	1/1:0,11:11:33:339,33,0	1/1:0,2:2:6:60,6,0	1/1:0,2:2:6:61,6,0	1/1:0,1:1:3:33,3,0	1/1:0,7:7:21:211,21,0	1/1:0,2:2:6:63,6,0	0/1:1,2:3:22:53,0,22	1/1:0,1:1:3:32,3,0	./.:.:.:.:.	1/1:0,5:5:15:156,15,0	1/1:0,4:4:12:127,12,0	1/1:0,5:5:15:152,15,0	1/1:0,4:4:12:123,12,0	0/0:4,0:4:12:0,12,119	0/0:4,0:4:12:0,12,120	1/1:0,4:4:12:124,12,0	1/1:0,4:4:9:105,9,0	1/1:0,2:2:6:59,6,0	1/1:0,3:3:9:95,9,0	./.:.:.:.:.	1/1:0,1:1:3:30,3,0	1/1:0,2:2:6:61,6,0	0/0:4,0:4:12:0,12,126	1/1:0,1:1:3:32,3,0	0/0:3,0:3:9:0,9,91	0/0:4,0:4:12:0,12,125	./.:.:.:.:.	1/1:0,2:2:6:61,6,0	1/1:0,5:5:15:151,15,0	1/1:0,7:7:21:217,21,0	1/1:0,3:3:9:97,9,0	1/1:0,4:4:12:122,12,0	0/0:4,0:4:12:0,12,122	0/0:4,0:4:6:0,6,89	./.:.:.:.:.	0/0:5,0:5:9:0,9,119	0/0:4,0:4:6:0,6,89	0/0:9,0:9:18:0,18,227	0/0:4,0:4:9:0,9,103	./.:.:.:.:.	0/0:43,0:43:99:0,126,1424
chr0	149429391	.	T	C	17145.6	.	AC=184;AF=0.730;AN=252;BaseQRankSum=-1.245;DP=832;Dels=0.00;FS=11.997;HaplotypeScore=0.0988;InbreedingCoeff=0.6620;MLEAC=186;MLEAF=0.738;MQ=58.16;MQ0=0;MQRankSum=-1.410;QD=27.92;ReadPosRankSum=-1.252	GT:AD:DP:GQ:PL	1/1:0,46:46:99:1375,135,0	1/1:0,27:27:78:828,78,0	0/0:10,0:10:30:0,30,311	1/1:0,36:36:99:1102,108,0	1/1:0,14:14:42:432,42,0	1/1:0,18:18:51:544,51,0	1/1:0,18:18:54:550,54,0	1/1:0,4:4:9:84,9,0	1/1:0,2:2:6:48,6,0	1/1:0,12:12:36:360,36,0	1/1:0,1:1:3:34,3,0	0/0:17,0:17:45:0,45,499	1/1:0,8:8:21:227,21,0	./.:.:.:.:.	1/1:0,10:10:30:317,30,0	1/1:0,11:11:33:336,33,0	1/1:0,4:4:12:115,12,0	1/1:0,1:1:3:31,3,0	1/1:0,2:2:6:63,6,0	1/1:0,6:6:18:188,18,0	0/0:7,0:7:21:0,21,224	1/1:0,19:19:57:579,57,0	1/1:0,9:9:27:276,27,0	0/0:12,0:12:36:0,36,383	0/0:4,0:4:12:0,12,128	0/1:12,6:18:99:131,0,322	1/1:0,15:15:42:442,42,0	1/1:0,7:7:21:220,21,0	1/1:0,6:6:18:185,18,0	1/1:0,14:14:42:415,42,0	1/1:0,7:7:21:208,21,0	1/1:0,5:5:12:130,12,0	1/1:0,21:21:63:653,63,0	1/1:0,3:3:9:97,9,0	0/0:15,0:15:45:0,45,458	0/0:4,0:4:12:0,12,127	1/1:0,18:18:42:485,42,0	1/1:0,10:10:30:302,30,0	1/1:0,11:11:33:314,33,0	1/1:0,2:2:3:34,3,0	1/1:0,1:1:3:25,3,0	1/1:0,16:16:42:445,42,0	1/1:0,10:10:30:314,30,0	0/0:13,0:14:39:0,39,393	1/1:0,12:12:36:376,36,0	0/0:13,0:13:36:0,36,387	0/0:6,0:6:18:0,18,185	0/1:3,1:4:22:22,0,83	1/1:0,2:2:6:53,6,0	./.:.:.:.:.	1/1:0,1:1:3:30,3,0	1/1:0,4:4:9:103,9,0	1/1:0,6:6:18:189,18,0	0/0:1,0:1:3:0,3,32	0/0:2,0:2:6:0,6,65	1/1:0,5:5:15:132,15,0	0/0:4,0:4:12:0,12,123	0/0:5,0:5:15:0,15,153	1/1:0,3:3:9:97,9,0	0/0:2,0:2:6:0,6,61	1/1:0,1:1:3:30,3,0	1/1:0,4:4:12:120,12,0	1/1:0,6:6:18:180,18,0	0/0:2,0:2:6:0,6,61	1/1:0,3:3:9:90,9,0	1/1:0,1:1:3:31,3,0	./.:.:.:.:.	1/1:0,9:9:21:241,21,0	1/1:0,3:3:9:94,9,0	./.:.:.:.:.	1/1:0,2:2:6:63,6,0	1/1:0,2:2:6:61,6,0	1/1:0,2:2:6:64,6,0	0/1:3,1:4:20:20,0,68	0/0:2,0:2:6:0,6,61	0/0:2,0:2:6:0,6,62	1/1:0,1:1:3:31,3,0	1/1:0,2:2:6:63,6,0	0/0:1,0:1:3:0,3,33	1/1:0,6:6:18:185,18,0	1/1:0,1:1:3:24,3,0	./.:.:.:.:.	1/1:0,3:3:9:77,9,0	1/1:0,1:1:3:24,3,0	1/1:0,5:5:15:152,15,0	0/0:5,0:5:15:0,15,162	1/1:0,3:3:9:94,9,0	1/1:0,5:5:15:149,15,0	1/1:0,4:4:12:122,12,0	./.:.:.:.:.	1/1:0,1:1:3:31,3,0	1/1:0,3:3:9:92,9,0	1/1:0,1:1:3:33,3,0	1/1:0,1:1:3:32,3,0	1/1:0,1:1:3:31,3,0	1/1:0,6:6:18:172,18,0	1/1:0,8:8:24:248,24,0	1/1:0,4:4:12:126,12,0	1/1:0,2:2:6:63,6,0	1/1:0,1:1:3:30,3,0	1/1:0,5:5:15:161,15,0	1/1:0,2:2:6:59,6,0	0/1:1,3:4:20:82,0,20	1/1:0,2:2:3:31,3,0	./.:.:.:.:.	1/1:0,4:4:12:118,12,0	1/1:0,6:6:18:178,18,0	1/1:0,3:3:9:87,9,0	1/1:0,5:5:15:158,15,0	0/0:4,0:4:12:0,12,125	0/0:4,0:4:12:0,12,124	1/1:0,5:5:15:161,15,0	1/1:0,3:3:6:76,6,0	1/1:0,2:2:6:61,6,0	1/1:0,3:3:9:92,9,0	./.:.:.:.:.	1/1:0,2:2:6:55,6,0	1/1:0,2:2:6:61,6,0	0/0:3,0:3:9:0,9,89	./.:.:.:.:.	0/0:1,0:1:3:0,3,31	0/0:5,0:5:15:0,15,159	1/1:0,2:2:6:63,6,0	1/1:0,2:2:6:61,6,0	1/1:0,5:5:15:150,15,0	1/1:0,6:6:18:182,18,0	1/1:0,2:2:6:53,6,0	1/1:0,4:4:12:125,12,0	0/0:2,0:2:6:0,6,62	0/0:6,0:6:9:0,9,134	./.:.:.:.:.	0/0:5,0:5:9:0,9,120	0/0:4,0:4:6:0,6,89	0/0:9,0:9:15:0,15,193	0/0:4,0:4:9:0,9,107	./.:.:.:.:.	0/0:42,0:42:99:0,126,1404
chr0	149429396	.	A	G	18524.6	.	AC=190;AF=0.736;AN=258;BaseQRankSum=2.652;DP=856;Dels=0.00;FS=10.306;HaplotypeScore=0.0742;InbreedingCoeff=0.6584;MLEAC=191;MLEAF=0.740;MQ=58.22;MQ0=0;MQRankSum=0.494;QD=29.08;ReadPosRankSum=-1.144	GT:AD:DP:GQ:PL	1/1:0,47:47:99:1495,138,0	1/1:0,28:28:81:881,81,0	0/0:11,0:11:33:0,33,339	1/1:0,36:36:99:1119,108,0	1/1:0,16:16:48:504,48,0	1/1:0,17:17:48:526,48,0	1/1:0,19:19:57:595,57,0	1/1:0,4:4:12:121,12,0	1/1:0,2:2:6:54,6,0	1/1:0,13:13:39:413,39,0	1/1:0,1:1:3:35,3,0	0/0:18,0:18:48:0,48,515	1/1:0,8:8:21:233,21,0	./.:.:.:.:.	1/1:0,9:9:27:290,27,0	1/1:0,12:12:36:374,36,0	1/1:0,7:7:21:210,21,0	1/1:0,2:2:6:63,6,0	1/1:0,4:4:12:122,12,0	1/1:0,6:6:18:188,18,0	0/0:7,0:7:21:0,21,225	1/1:0,20:20:60:630,60,0	1/1:0,11:11:33:353,33,0	0/0:10,0:10:30:0,30,311	0/0:4,0:4:12:0,12,126	0/1:14,7:21:99:152,0,375	1/1:0,16:16:48:507,48,0	1/1:0,5:5:15:164,15,0	1/1:0,6:6:18:196,18,0	1/1:0,17:17:51:529,51,0	1/1:0,7:7:21:217,21,0	1/1:0,5:5:15:146,15,0	1/1:0,19:19:57:618,57,0	1/1:0,3:3:9:102,9,0	0/0:14,0:14:42:0,42,420	0/0:3,0:3:9:0,9,96	1/1:0,20:20:51:584,51,0	1/1:0,11:11:33:351,33,0	1/1:0,13:13:39:406,39,0	1/1:0,2:2:6:67,6,0	1/1:0,1:1:3:33,3,0	1/1:0,16:16:42:467,42,0	1/1:0,9:9:27:289,27,0	0/0:14,0:14:42:0,42,439	1/1:0,13:13:39:401,39,0	0/0:14,0:14:39:0,39,417	0/0:7,0:7:21:0,21,220	0/1:3,1:4:22:22,0,83	1/1:0,2:2:6:63,6,0	./.:.:.:.:.	1/1:0,1:1:3:31,3,0	1/1:0,3:3:6:73,6,0	1/1:0,6:6:18:195,18,0	0/0:1,0:1:3:0,3,32	0/0:2,0:2:6:0,6,64	1/1:0,5:5:15:135,15,0	0/0:6,0:6:18:0,18,186	0/0:5,0:5:15:0,15,153	1/1:0,3:3:9:97,9,0	0/0:2,0:2:6:0,6,59	1/1:0,1:1:3:31,3,0	1/1:0,5:6:15:152,15,0	1/1:0,7:7:21:212,21,0	0/0:2,0:2:6:0,6,61	1/1:0,2:2:6:69,6,0	1/1:0,1:1:3:32,3,0	1/1:0,1:1:3:32,3,0	1/1:0,8:8:18:215,18,0	1/1:0,3:3:9:97,9,0	./.:.:.:.:.	1/1:0,3:3:9:96,9,0	1/1:0,1:1:3:32,3,0	1/1:0,2:2:6:65,6,0	0/1:3,1:4:23:23,0,67	0/0:3,0:3:9:0,9,94	0/0:2,0:2:6:0,6,57	1/1:0,1:1:3:32,3,0	1/1:0,2:2:6:63,6,0	0/0:1,0:1:3:0,3,32	1/1:0,5:5:15:153,15,0	1/1:0,1:1:3:30,3,0	./.:.:.:.:.	1/1:0,4:4:12:117,12,0	1/1:0,1:1:3:32,3,0	1/1:0,5:5:15:157,15,0	0/0:4,0:4:12:0,12,124	1/1:0,3:3:9:93,9,0	1/1:0,4:4:12:123,12,0	1/1:0,5:5:15:150,15,0	1/1:0,1:1:3:31,3,0	1/1:0,1:1:3:32,3,0	1/1:0,2:2:6:63,6,0	1/1:0,1:1:3:35,3,0	1/1:0,1:1:3:32,3,0	1/1:0,1:1:3:33,3,0	1/1:0,5:5:15:151,15,0	1/1:0,8:8:24:259,24,0	1/1:0,5:5:15:149,15,0	1/1:0,2:2:6:62,6,0	1/1:0,1:1:3:31,3,0	1/1:0,5:5:15:162,15,0	1/1:0,2:2:6:62,6,0	0/1:1,3:4:20:82,0,20	1/1:0,2:2:6:63,6,0	./.:.:.:.:.	1/1:0,4:4:12:128,12,0	1/1:0,6:6:18:193,18,0	1/1:0,3:3:9:92,9,0	1/1:0,5:5:15:161,15,0	0/0:4,0:4:12:0,12,121	0/0:4,0:4:12:0,12,121	1/1:0,5:5:15:165,15,0	1/1:0,3:3:6:76,6,0	1/1:0,1:1:3:31,3,0	1/1:0,5:5:15:155,15,0	./.:.:.:.:.	1/1:0,1:1:3:32,3,0	1/1:0,3:3:9:95,9,0	0/0:2,0:2:6:0,6,61	1/1:0,1:1:3:30,3,0	0/0:1,0:1:3:0,3,32	0/0:5,0:5:15:0,15,162	1/1:0,2:2:6:65,6,0	1/1:0,2:2:6:64,6,0	1/1:0,4:4:12:126,12,0	1/1:0,5:5:15:157,15,0	1/1:0,2:2:6:63,6,0	1/1:0,4:4:12:129,12,0	0/0:3,0:3:9:0,9,85	0/0:8,0:8:15:0,15,196	./.:.:.:.:.	0/0:5,0:5:9:0,9,120	0/0:6,0:6:9:0,9,134	0/0:8,0:8:15:0,15,197	0/0:4,0:4:9:0,9,107	./.:.:.:.:.	0/0:39,0:39:99:0,117,1267
chr0	149429481	.	C	T	19441.2	.	AC=191;AF=0.735;AN=260;BaseQRankSum=-4.486;DP=976;Dels=0.00;FS=5.946;HaplotypeScore=0.2418;InbreedingCoeff=0.6711;MLEAC=188;MLEAF=0.723;MQ=57.73;MQ0=1;MQRankSum=0.264;QD=27.23;ReadPosRankSum=0.481	GT:AD:DP:GQ:PL	1/1:0,61:61:99:1784,171,0	1/1:0,24:24:69:713,69,0	0/0:15,0:15:45:0,45,456	1/1:3,39:42:99:1131,108,0	1/1:0,14:14:42:429,42,0	1/1:0,12:12:36:355,36,0	1/1:0,18:18:51:529,51,0	1/1:0,1:1:3:34,3,0	1/1:0,1:2:3:22,3,0	1/1:1,24:25:72:718,72,0	1/1:0,3:3:9:97,9,0	0/0:23,0:23:69:0,69,699	1/1:0,6:6:18:182,18,0	0/1:1,1:2:25:28,0,25	1/1:0,18:18:51:530,51,0	1/1:1,23:24:69:681,69,0	1/1:1,17:18:51:526,51,0	0/0:1,0:1:3:0,3,32	1/1:0,10:10:30:307,30,0	1/1:0,8:8:24:237,24,0	0/0:4,0:4:12:0,12,123	1/1:1,19:20:54:569,54,0	1/1:1,18:19:48:516,48,0	0/0:18,0:18:51:0,51,546	0/0:3,0:3:9:0,9,100	0/1:10,6:16:99:138,0,241	1/1:0,15:15:45:457,45,0	1/1:0,2:2:6:65,6,0	1/1:0,4:4:12:113,12,0	1/1:0,22:22:66:658,66,0	1/1:0,7:7:21:197,21,0	1/1:0,3:3:9:94,9,0	1/1:1,24:25:69:696,69,0	1/1:0,1:1:3:32,3,0	0/0:17,0:17:51:0,51,520	0/1:5,1:6:6:6,0,148	1/1:1,13:14:11:357,11,0	1/1:0,14:14:42:423,42,0	1/1:1,10:11:30:309,30,0	1/1:0,4:4:12:119,12,0	1/1:0,1:1:3:33,3,0	1/1:0,12:12:36:362,36,0	1/1:0,12:12:33:346,33,0	0/0:14,0:14:42:0,42,450	1/1:1,13:14:33:365,33,0	0/0:13,0:13:39:0,39,404	0/0:12,0:12:33:0,33,338	0/0:7,0:7:21:0,21,227	1/1:0,6:6:18:175,18,0	1/1:0,5:5:12:136,12,0	1/1:1,1:2:3:31,3,0	1/1:0,2:2:6:59,6,0	1/1:0,1:1:3:30,3,0	0/0:2,0:2:6:0,6,63	0/0:3,0:3:9:0,9,91	1/1:0,4:4:12:124,12,0	0/0:5,0:5:15:0,15,162	0/0:4,0:4:12:0,12,129	1/1:0,3:3:9:89,9,0	0/0:6,0:6:15:0,15,158	1/1:0,2:2:6:58,6,0	1/1:0,3:3:9:99,9,0	1/1:0,8:8:24:244,24,0	0/0:6,0:6:18:0,18,189	1/1:1,6:7:15:166,15,0	1/1:0,1:1:3:30,3,0	1/1:0,2:2:6:61,6,0	1/1:0,3:3:9:88,9,0	1/1:0,5:5:15:143,15,0	1/1:0,2:2:6:64,6,0	1/1:0,3:3:9:92,9,0	1/1:0,2:2:6:58,6,0	1/1:0,1:1:3:33,3,0	0/1:2,1:3:23:23,0,54	0/0:7,0:7:21:0,21,206	0/0:2,0:2:6:0,6,59	1/1:0,2:2:3:45,3,0	1/1:0,4:4:12:115,12,0	./.:.:.:.:.	1/1:1,2:3:6:58,6,0	1/1:0,2:2:6:61,6,0	1/1:0,3:3:9:87,9,0	1/1:0,1:1:3:22,3,0	1/1:0,2:2:6:57,6,0	1/1:0,2:2:6:59,6,0	0/0:5,0:5:15:0,15,159	1/1:0,1:1:3:30,3,0	1/1:0,5:5:15:134,15,0	1/1:0,2:2:6:63,6,0	1/1:0,3:3:9:96,9,0	./.:.:.:.:.	./.:.:.:.:.	1/1:0,3:3:9:93,9,0	./.:.:.:.:.	1/1:0,1:1:3:30,3,0	1/1:0,5:5:15:128,15,0	1/1:0,9:9:27:269,27,0	./.:.:.:.:.	./.:.:.:.:.	1/1:0,1:1:3:29,3,0	1/1:0,8:8:24:227,24,0	1/1:0,1:1:3:30,3,0	0/1:1,3:4:20:77,0,20	1/1:0,4:4:12:118,12,0	1/1:0,2:2:6:61,6,0	1/1:0,1:1:3:30,3,0	1/1:0,1:1:3:31,3,0	1/1:0,6:6:18:182,18,0	1/1:0,3:3:9:100,9,0	0/0:6,0:6:18:0,18,189	0/0:2,0:2:6:0,6,63	1/1:0,3:3:9:100,9,0	1/1:0,6:6:18:178,18,0	1/1:0,4:4:12:121,12,0	1/1:0,5:5:15:157,15,0	1/1:0,3:3:9:92,9,0	1/1:0,3:3:9:90,9,0	1/1:0,1:1:3:33,3,0	0/0:5,0:5:15:0,15,151	1/1:0,5:5:15:153,15,0	0/0:5,0:5:15:0,15,146	0/0:5,0:5:15:0,15,157	1/1:0,9:9:27:273,27,0	1/1:0,4:4:12:115,12,0	1/1:0,8:8:24:247,24,0	1/1:0,1:1:3:29,3,0	1/1:0,5:5:15:149,15,0	1/1:0,1:1:3:32,3,0	0/0:4,0:4:12:0,12,125	0/0:6,0:6:15:0,15,165	./.:.:.:.:.	0/0:8,0:8:15:0,15,183	0/0:6,0:6:9:0,9,134	0/0:7,0:7:15:0,15,181	0/0:6,0:6:9:0,9,134	1/1:0,2:2:3:45,3,0	0/0:35,0:35:99:0,105,1156
chr0	149429498	.	G	A	21518.6	.	AC=190;AF=0.725;AN=262;BaseQRankSum=-2.343;DP=1050;Dels=0.00;FS=7.897;HaplotypeScore=0.1862;InbreedingCoeff=0.6750;MLEAC=189;MLEAF=0.721;MQ=57.70;MQ0=1;MQRankSum=-0.242;QD=28.06;ReadPosRankSum=2.253	GT:AD:DP:GQ:PL	1/1:0,61:61:99:1759,165,0	1/1:0,24:24:72:755,72,0	0/0:20,0:20:60:0,60,635	1/1:3,42:45:99:1251,117,0	1/1:0,13:13:39:405,39,0	1/1:0,16:16:48:491,48,0	1/1:0,16:16:48:487,48,0	1/1:0,2:2:6:64,6,0	0/1:1,1:2:16:16,0,25	1/1:0,24:24:72:731,72,0	1/1:0,4:4:12:119,12,0	0/0:30,0:30:90:0,90,910	1/1:0,7:7:21:218,21,0	0/1:1,2:3:23:56,0,23	1/1:0,20:20:57:616,57,0	1/1:1,28:29:84:841,84,0	1/1:1,19:20:54:573,54,0	0/1:1,1:2:26:26,0,26	1/1:0,9:9:27:284,27,0	1/1:0,9:9:27:264,27,0	0/0:3,0:3:9:0,9,100	1/1:1,20:21:60:615,60,0	1/1:1,20:21:57:615,57,0	0/0:24,0:24:63:0,63,704	0/0:3,0:3:9:0,9,95	0/1:11,7:18:99:168,0,292	1/1:0,20:20:60:625,60,0	1/1:0,1:1:3:32,3,0	1/1:0,2:2:6:55,6,0	1/1:0,25:25:75:774,75,0	1/1:0,6:6:18:175,18,0	1/1:0,4:4:12:123,12,0	1/1:1,30:31:87:913,87,0	1/1:0,2:2:6:54,6,0	0/0:18,0:18:54:0,54,565	0/1:3,1:4:20:20,0,85	1/1:0,15:15:42:454,42,0	1/1:0,11:11:33:337,33,0	1/1:1,11:12:33:340,33,0	1/1:0,3:3:9:87,9,0	1/1:0,2:2:6:54,6,0	1/1:0,13:13:39:411,39,0	1/1:0,15:15:39:425,39,0	0/0:13,0:13:39:0,39,399	1/1:1,11:12:33:349,33,0	0/0:17,0:17:51:0,51,536	0/0:11,0:11:30:0,30,325	0/0:7,0:7:21:0,21,227	1/1:0,9:9:27:276,27,0	1/1:0,5:5:12:139,12,0	1/1:1,1:2:3:30,3,0	1/1:0,3:3:9:95,9,0	1/1:0,3:3:9:95,9,0	0/0:3,0:3:9:0,9,95	0/0:4,0:4:12:0,12,126	1/1:0,6:6:18:186,18,0	0/0:3,0:3:9:0,9,95	0/0:6,0:6:18:0,18,185	1/1:0,3:3:9:92,9,0	0/0:7,0:7:21:0,21,219	1/1:0,2:2:6:59,6,0	1/1:0,1:1:3:32,3,0	1/1:0,11:11:33:336,33,0	0/0:7,0:7:18:0,18,204	1/1:1,7:8:18:200,18,0	1/1:0,1:1:3:32,3,0	1/1:0,1:1:3:30,3,0	1/1:0,5:5:15:153,15,0	1/1:0,4:4:12:118,12,0	1/1:0,1:1:3:32,3,0	1/1:0,4:4:12:124,12,0	1/1:0,4:4:12:123,12,0	1/1:0,1:1:3:32,3,0	0/0:2,0:2:6:0,6,59	0/0:7,0:7:21:0,21,213	0/0:2,0:2:6:0,6,63	1/1:0,2:2:3:45,3,0	1/1:0,4:4:12:122,12,0	0/0:2,0:2:6:0,6,65	1/1:1,4:5:12:123,12,0	1/1:0,1:1:3:31,3,0	1/1:0,3:3:9:90,9,0	1/1:0,2:2:6:43,6,0	1/1:0,3:3:9:92,9,0	1/1:0,2:2:6:65,6,0	0/0:6,0:6:18:0,18,201	1/1:0,1:1:3:31,3,0	1/1:0,5:5:15:135,15,0	1/1:0,1:1:3:31,3,0	1/1:0,3:3:9:97,9,0	./.:.:.:.:.	./.:.:.:.:.	1/1:0,5:5:15:161,15,0	./.:.:.:.:.	1/1:0,1:1:3:31,3,0	1/1:0,5:5:15:128,15,0	1/1:0,12:12:33:325,33,0	./.:.:.:.:.	1/1:0,1:1:3:29,3,0	1/1:0,1:1:3:31,3,0	1/1:0,6:6:18:163,18,0	1/1:0,1:1:3:30,3,0	0/1:1,3:4:21:82,0,21	1/1:0,5:5:15:151,15,0	1/1:0,2:2:6:61,6,0	1/1:0,3:3:9:95,9,0	1/1:0,2:2:6:61,6,0	1/1:0,6:6:18:183,18,0	1/1:0,2:2:6:55,6,0	0/0:8,0:8:21:0,21,229	0/0:2,0:2:6:0,6,61	1/1:0,2:2:6:54,6,0	1/1:0,9:9:27:275,27,0	1/1:0,3:3:9:92,9,0	1/1:0,3:3:9:95,9,0	1/1:0,6:6:18:184,18,0	1/1:0,3:3:9:96,9,0	./.:.:.:.:.	0/0:4,0:4:12:0,12,126	1/1:0,2:2:6:59,6,0	0/0:7,0:7:21:0,21,212	0/0:4,0:4:12:0,12,130	1/1:0,8:8:24:249,24,0	1/1:0,5:5:15:149,15,0	1/1:0,7:7:21:214,21,0	1/1:0,2:2:6:67,6,0	1/1:0,5:5:15:152,15,0	1/1:0,2:2:6:67,6,0	0/0:5,0:5:15:0,15,158	0/0:4,0:4:9:0,9,109	./.:.:.:.:.	0/0:6,0:6:12:0,12,153	0/0:6,0:6:9:0,9,134	0/0:7,0:7:15:0,15,181	0/0:4,0:4:6:0,6,89	1/1:0,4:4:6:89,6,0	0/0:31,0:31:93:0,93,1065
chr0	149429508	.	C	T	20432.8	.	AC=193;AF=0.731;AN=264;BaseQRankSum=0.468;DP=1017;Dels=0.00;FS=9.411;HaplotypeScore=0.1272;InbreedingCoeff=0.6870;MLEAC=184;MLEAF=0.697;MQ=57.57;MQ0=1;MQRankSum=-1.870;QD=27.14;ReadPosRankSum=3.319	GT:AD:DP:GQ:PL	1/1:0,55:55:99:1580,147,0	1/1:0,20:20:57:587,57,0	0/0:17,0:17:51:0,51,530	1/1:0,38:41:99:1141,105,0	1/1:0,12:12:36:377,36,0	1/1:0,17:17:51:518,51,0	1/1:0,15:15:45:466,45,0	1/1:0,2:2:6:63,6,0	0/1:1,1:2:16:16,0,26	1/1:0,24:24:72:738,72,0	1/1:0,5:5:15:148,15,0	0/0:26,0:26:78:0,78,784	1/1:0,7:7:21:211,21,0	0/1:1,2:3:23:52,0,23	1/1:0,14:14:42:437,42,0	1/1:0,24:25:72:727,72,0	1/1:0,21:22:57:618,57,0	0/1:1,1:2:26:26,0,26	1/1:0,9:9:27:282,27,0	1/1:0,10:10:30:295,30,0	0/0:3,0:3:9:0,9,97	1/1:0,21:22:63:640,63,0	1/1:0,22:23:63:665,63,0	0/0:21,0:21:54:0,54,599	0/0:2,0:2:6:0,6,63	0/1:15,8:23:99:183,0,392	1/1:0,20:20:60:614,60,0	1/1:0,2:2:6:62,6,0	1/1:0,3:3:9:76,9,0	1/1:0,25:25:72:754,72,0	1/1:0,6:6:18:171,18,0	1/1:0,4:4:12:120,12,0	1/1:0,27:28:78:819,78,0	1/1:0,2:2:6:54,6,0	0/0:18,0:18:54:0,54,563	0/1:4,1:5:19:19,0,116	1/1:0,13:13:36:395,36,0	1/1:0,12:12:36:369,36,0	1/1:0,13:14:39:398,39,0	1/1:0,3:3:9:83,9,0	1/1:0,1:1:3:22,3,0	1/1:0,14:14:42:437,42,0	1/1:0,16:16:42:462,42,0	0/0:14,0:14:42:0,42,428	1/1:0,9:10:27:282,27,0	0/0:16,0:16:48:0,48,497	0/0:11,0:11:30:0,30,328	0/0:5,0:5:15:0,15,154	1/1:0,7:7:21:217,21,0	1/1:0,5:5:12:135,12,0	1/1:0,1:2:3:32,3,0	1/1:0,4:4:12:122,12,0	1/1:0,3:3:9:92,9,0	0/0:2,0:2:6:0,6,61	0/0:4,0:4:12:0,12,123	1/1:0,7:7:21:225,21,0	0/0:3,0:3:9:0,9,92	0/0:5,0:5:15:0,15,154	1/1:0,3:3:9:89,9,0	0/0:6,0:6:18:0,18,185	1/1:0,2:2:6:64,6,0	./.:.:.:.:.	1/1:0,11:11:33:337,33,0	0/0:6,0:7:15:0,15,168	1/1:0,4:5:12:126,12,0	1/1:0,2:2:6:61,6,0	1/1:0,1:1:3:32,3,0	1/1:0,6:6:15:157,15,0	1/1:0,3:3:9:89,9,0	1/1:0,1:1:3:31,3,0	1/1:0,5:5:15:151,15,0	1/1:0,4:4:12:125,12,0	1/1:0,1:1:3:32,3,0	0/0:2,0:2:6:0,6,57	0/0:7,0:7:21:0,21,214	0/0:3,0:3:9:0,9,92	1/1:0,2:2:3:45,3,0	1/1:0,4:4:12:118,12,0	0/0:2,0:2:6:0,6,61	1/1:0,5:6:15:148,15,0	1/1:0,1:1:3:33,3,0	1/1:0,3:3:9:90,9,0	1/1:0,4:4:12:105,12,0	1/1:0,3:3:9:92,9,0	1/1:0,1:1:3:32,3,0	0/0:6,0:6:18:0,18,185	1/1:0,2:2:6:59,6,0	1/1:0,7:7:21:180,21,0	1/1:0,2:2:6:61,6,0	1/1:0,4:4:12:132,12,0	./.:.:.:.:.	./.:.:.:.:.	1/1:0,5:5:15:158,15,0	1/1:0,1:1:3:30,3,0	1/1:0,1:1:3:31,3,0	1/1:0,6:6:18:161,18,0	1/1:0,10:10:30:299,30,0	1/1:0,1:1:3:34,3,0	1/1:0,1:1:3:32,3,0	1/1:0,1:1:3:30,3,0	1/1:0,6:6:18:175,18,0	1/1:0,1:1:3:31,3,0	1/1:0,3:3:9:93,9,0	1/1:0,5:5:15:157,15,0	1/1:0,2:2:6:61,6,0	1/1:0,4:4:12:124,12,0	1/1:0,3:3:9:92,9,0	1/1:0,4:4:12:122,12,0	1/1:0,3:3:9:83,9,0	0/0:8,0:8:21:0,21,229	0/0:2,0:2:6:0,6,59	1/1:0,3:3:9:85,9,0	1/1:0,7:7:21:211,21,0	1/1:0,2:2:6:61,6,0	1/1:0,3:3:9:92,9,0	1/1:0,5:5:15:158,15,0	1/1:0,2:2:6:61,6,0	./.:.:.:.:.	0/0:4,0:4:12:0,12,122	1/1:0,2:2:6:63,6,0	0/0:5,0:5:15:0,15,152	0/0:3,0:3:9:0,9,99	1/1:0,7:7:21:222,21,0	1/1:0,4:4:12:123,12,0	1/1:0,8:8:24:247,24,0	1/1:0,1:1:3:32,3,0	1/1:0,5:5:15:151,15,0	1/1:0,1:1:3:32,3,0	0/0:6,0:6:18:0,18,182	0/0:4,0:4:9:0,9,106	./.:.:.:.:.	0/0:6,0:6:12:0,12,152	0/0:6,0:6:9:0,9,134	0/0:7,0:7:15:0,15,178	0/0:4,0:4:6:0,6,89	1/1:0,4:4:6:89,6,0	0/0:29,0:29:87:0,87,978
chr0	149429531	.	T	G	21633.5	.	AC=193;AF=0.742;AN=260;BaseQRankSum=7.867;DP=996;Dels=0.00;FS=1.776;HaplotypeScore=0.1110;InbreedingCoeff=0.6662;MLEAC=195;MLEAF=0.750;MQ=57.87;MQ0=0;MQRankSum=-0.366;QD=28.54;ReadPosRankSum=-2.071	GT:AD:DP:GQ:PL	1/1:0,54:54:99:1592,147,0	1/1:0,19:19:57:610,57,0	0/0:22,0:22:66:0,66,645	1/1:0,39:39:99:1214,114,0	1/1:0,14:14:42:440,42,0	1/1:0,21:21:57:638,57,0	1/1:0,10:10:30:318,30,0	1/1:0,2:2:6:62,6,0	1/1:0,2:2:6:52,6,0	1/1:0,19:19:57:593,57,0	1/1:0,4:4:12:118,12,0	0/0:19,0:19:57:0,57,572	1/1:0,6:6:18:193,18,0	0/1:1,1:2:25:27,0,25	1/1:0,14:14:36:385,36,0	1/1:0,24:24:72:757,72,0	1/1:0,27:27:72:808,72,0	1/1:0,2:2:6:69,6,0	1/1:0,12:12:30:344,30,0	1/1:0,5:5:15:155,15,0	0/0:4,0:4:12:0,12,121	1/1:0,24:24:66:732,66,0	1/1:0,17:17:51:546,51,0	0/0:15,0:15:42:0,42,447	0/0:1,0:1:3:0,3,30	0/1:17,8:25:99:179,0,430	1/1:0,22:22:66:689,66,0	1/1:0,2:2:6:65,6,0	1/1:0,3:3:9:85,9,0	1/1:0,25:25:69:759,69,0	1/1:0,6:6:18:175,18,0	1/1:0,3:3:9:89,9,0	1/1:0,26:26:72:781,72,0	1/1:0,2:2:6:57,6,0	0/0:12,1:13:8:0,8,327	0/1:4,1:5:16:16,0,113	1/1:0,18:18:48:537,48,0	1/1:0,11:11:33:360,33,0	1/1:0,14:14:42:440,42,0	1/1:0,2:2:6:65,6,0	1/1:0,1:1:3:22,3,0	1/1:0,12:12:36:388,36,0	1/1:0,14:14:39:434,39,0	0/0:19,0:19:57:0,57,586	1/1:0,14:14:39:398,39,0	0/0:17,0:17:51:0,51,513	0/0:6,0:6:18:0,18,184	0/0:6,0:6:18:0,18,194	1/1:0,5:5:15:159,15,0	1/1:0,2:2:6:66,6,0	1/1:0,1:1:3:35,3,0	1/1:0,2:2:6:63,6,0	1/1:0,4:4:12:120,12,0	0/0:4,0:4:12:0,12,121	0/0:4,0:4:12:0,12,124	1/1:0,7:7:21:220,21,0	0/0:2,0:2:6:0,6,58	0/0:6,0:6:18:0,18,184	1/1:0,3:3:9:93,9,0	0/0:6,0:6:15:0,15,166	1/1:0,3:3:9:96,9,0	1/1:0,1:1:3:22,3,0	1/1:0,8:8:24:252,24,0	0/0:3,0:3:9:0,9,86	1/1:0,6:6:15:150,15,0	1/1:0,1:1:3:32,3,0	./.:.:.:.:.	1/1:0,7:7:21:225,21,0	1/1:0,2:2:6:64,6,0	1/1:0,1:1:3:31,3,0	1/1:0,5:5:15:161,15,0	1/1:0,5:5:15:153,15,0	1/1:0,1:1:3:32,3,0	0/1:2,1:3:23:23,0,53	0/0:6,0:6:18:0,18,184	0/0:2,0:2:6:0,6,61	./.:.:.:.:.	1/1:0,3:3:9:98,9,0	0/0:3,0:3:9:0,9,87	1/1:0,5:5:15:159,15,0	./.:.:.:.:.	1/1:0,2:2:6:67,6,0	1/1:0,5:5:15:141,15,0	1/1:0,2:2:6:64,6,0	1/1:0,2:2:6:67,6,0	0/0:3,0:3:9:0,9,91	1/1:0,6:6:15:175,15,0	1/1:0,7:7:21:173,21,0	1/1:0,4:4:12:128,12,0	1/1:0,4:4:12:136,12,0	1/1:0,1:1:3:34,3,0	1/1:0,1:1:3:32,3,0	1/1:0,5:5:15:159,15,0	1/1:0,2:2:6:65,6,0	./.:.:.:.:.	1/1:0,5:5:12:106,12,0	1/1:0,11:11:33:313,33,0	1/1:0,2:2:6:64,6,0	1/1:0,1:1:3:32,3,0	1/1:0,2:2:6:63,6,0	1/1:0,7:7:21:202,21,0	1/1:0,2:2:6:53,6,0	0/1:2,2:4:45:53,0,45	1/1:0,7:7:18:204,18,0	1/1:0,2:2:3:33,3,0	1/1:0,4:4:12:126,12,0	1/1:0,4:4:12:126,12,0	1/1:0,7:7:21:221,21,0	1/1:0,3:3:9:77,9,0	0/0:7,0:7:18:0,18,194	0/0:2,0:2:6:0,6,63	1/1:0,3:3:9:79,9,0	1/1:0,7:7:21:226,21,0	1/1:0,1:1:3:32,3,0	1/1:0,9:9:27:288,27,0	1/1:0,7:7:21:220,21,0	1/1:0,2:2:6:63,6,0	1/1:0,3:3:9:95,9,0	0/0:3,0:3:9:0,9,93	1/1:0,1:1:3:33,3,0	0/0:7,0:7:21:0,21,207	0/0:4,0:4:12:0,12,123	1/1:0,4:4:12:124,12,0	1/1:0,6:6:18:189,18,0	1/1:0,7:7:21:221,21,0	1/1:0,3:3:9:95,9,0	1/1:0,2:2:6:65,6,0	./.:.:.:.:.	0/0:6,0:6:15:0,15,153	0/0:2,0:2:3:0,3,45	./.:.:.:.:.	0/0:6,0:6:12:0,12,148	0/0:2,0:2:3:0,3,45	0/0:2,0:2:3:0,3,45	./.:.:.:.:.	1/1:0,4:4:6:89,6,0	0/0:35,0:35:99:0,105,1170
chr0	149429544	.	G	A	18573.8	.	AC=191;AF=0.740;AN=258;BaseQRankSum=-6.236;DP=907;Dels=0.00;FS=4.356;HaplotypeScore=0.1083;InbreedingCoeff=0.6702;MLEAC=194;MLEAF=0.752;MQ=57.84;MQ0=2;MQRankSum=-0.834;QD=27.31;ReadPosRankSum=-1.145	GT:AD:DP:GQ:PL	1/1:0,45:45:99:1332,129,0	1/1:0,15:15:45:451,45,0	0/0:21,1:22:60:0,60,634	1/1:0,35:35:99:1036,102,0	1/1:0,14:14:42:420,42,0	1/1:0,19:19:51:541,51,0	1/1:0,12:12:33:327,33,0	1/1:0,2:2:6:58,6,0	1/1:0,2:2:6:52,6,0	1/1:0,18:18:54:545,54,0	1/1:0,4:4:12:114,12,0	0/0:19,0:19:57:0,57,599	1/1:0,5:5:12:122,12,0	1/1:0,1:1:3:32,3,0	1/1:0,16:16:45:481,45,0	1/1:0,23:23:69:706,69,0	1/1:0,24:24:63:670,63,0	1/1:0,2:2:6:65,6,0	1/1:0,8:8:18:210,18,0	1/1:0,4:4:12:120,12,0	0/0:5,0:5:15:0,15,166	1/1:0,19:19:51:548,51,0	1/1:0,14:14:42:431,42,0	0/0:14,0:14:36:0,36,393	0/0:1,0:1:3:0,3,31	0/1:19,9:28:99:160,0,519	1/1:0,19:19:57:562,57,0	1/1:0,4:4:12:127,12,0	1/1:0,3:3:9:88,9,0	1/1:0,22:22:60:634,60,0	1/1:0,2:2:6:66,6,0	1/1:0,3:3:9:90,9,0	1/1:0,21:21:60:621,60,0	1/1:0,3:3:9:89,9,0	0/0:10,2:12:2:0,2,279	0/0:3,0:3:9:0,9,97	1/1:0,18:18:48:516,48,0	1/1:0,7:7:21:224,21,0	1/1:0,12:12:33:345,33,0	1/1:0,2:2:3:31,3,0	1/1:0,1:1:3:22,3,0	1/1:0,12:12:36:374,36,0	1/1:0,12:12:36:359,36,0	0/0:17,0:17:51:0,51,527	1/1:0,14:14:36:387,36,0	0/0:17,0:17:51:0,51,529	0/0:7,0:7:21:0,21,217	0/0:5,0:5:15:0,15,167	1/1:0,6:6:15:150,15,0	1/1:0,1:1:3:31,3,0	./.:.:.:.:.	1/1:0,2:2:6:61,6,0	1/1:0,3:3:9:91,9,0	0/0:4,0:4:12:0,12,122	0/0:2,0:2:6:0,6,61	1/1:0,5:5:15:153,15,0	0/0:2,0:2:6:0,6,60	0/0:6,0:6:18:0,18,191	1/1:0,2:2:6:63,6,0	0/0:5,0:5:12:0,12,140	1/1:0,2:2:6:59,6,0	1/1:0,1:1:3:31,3,0	1/1:0,6:6:18:184,18,0	0/0:3,0:3:9:0,9,92	1/1:0,3:3:9:90,9,0	1/1:0,2:2:6:65,6,0	./.:.:.:.:.	1/1:0,6:6:18:176,18,0	1/1:0,1:1:3:29,3,0	1/1:0,1:1:3:30,3,0	1/1:0,3:3:9:92,9,0	1/1:0,5:5:15:147,15,0	1/1:0,1:1:3:32,3,0	0/1:1,1:2:23:23,0,25	0/0:4,0:4:12:0,12,124	0/0:1,0:1:3:0,3,31	./.:.:.:.:.	1/1:0,4:4:12:120,12,0	0/0:3,0:3:9:0,9,92	1/1:0,6:6:15:153,15,0	./.:.:.:.:.	./.:.:.:.:.	1/1:0,5:5:15:144,15,0	1/1:0,3:3:9:96,9,0	1/1:0,1:1:3:32,3,0	0/0:4,0:4:12:0,12,130	1/1:0,7:7:18:196,18,0	1/1:0,6:6:18:152,18,0	1/1:0,3:3:9:91,9,0	1/1:0,4:4:12:130,12,0	1/1:0,1:1:3:32,3,0	1/1:0,1:1:3:31,3,0	1/1:0,5:5:15:153,15,0	1/1:0,2:2:6:60,6,0	./.:.:.:.:.	1/1:0,4:4:12:119,12,0	1/1:0,9:9:27:266,27,0	1/1:0,2:2:6:59,6,0	1/1:0,1:1:3:29,3,0	1/1:0,2:2:6:59,6,0	1/1:0,7:7:21:197,21,0	1/1:0,2:2:6:62,6,0	0/1:2,1:3:22:22,0,52	1/1:0,6:6:15:170,15,0	1/1:0,1:1:3:31,3,0	1/1:0,4:4:12:118,12,0	1/1:0,6:6:18:193,18,0	1/1:0,8:8:21:204,21,0	1/1:0,3:3:9:77,9,0	0/0:8,0:8:21:0,21,226	0/0:1,0:1:3:0,3,31	1/1:0,3:3:9:81,9,0	1/1:0,7:7:21:209,21,0	1/1:0,2:2:3:30,3,0	1/1:0,8:8:24:238,24,0	1/1:0,6:6:18:182,18,0	1/1:0,2:2:6:62,6,0	1/1:0,5:5:15:148,15,0	0/0:3,0:3:9:0,9,97	1/1:0,1:1:3:34,3,0	0/0:6,0:6:18:0,18,185	0/0:3,0:3:9:0,9,93	1/1:0,3:3:9:93,9,0	1/1:0,5:5:15:146,15,0	1/1:0,5:5:15:146,15,0	1/1:0,4:4:12:117,12,0	1/1:0,3:3:9:90,9,0	1/1:0,1:1:3:25,3,0	0/0:5,0:5:15:0,15,157	0/0:2,0:2:3:0,3,32	./.:.:.:.:.	0/0:6,0:6:12:0,12,151	0/0:2,0:2:3:0,3,45	0/0:2,0:2:3:0,3,45	./.:.:.:.:.	1/1:0,2:2:3:45,3,0	0/0:33,0:33:99:0,99,1103
chr0	149429675	.	C	A	17885.9	.	AC=193;AF=0.748;AN=258;BaseQRankSum=-5.660;DP=874;Dels=0.00;FS=29.176;HaplotypeScore=0.0801;InbreedingCoeff=0.6465;MLEAC=194;MLEAF=0.752;MQ=57.02;MQ0=5;MQRankSum=0.287;QD=27.52;ReadPosRankSum=0.878	GT:AD:DP:GQ:PL	1/1:0,55:55:99:1341,126,0	1/1:0,12:12:36:371,36,0	0/0:10,0:10:30:0,30,324	1/1:0,41:41:99:1196,120,0	1/1:0,15:15:45:474,45,0	1/1:0,10:10:30:306,30,0	1/1:0,17:17:48:491,48,0	1/1:0,4:4:12:112,12,0	1/1:0,2:2:6:56,6,0	1/1:0,19:19:51:552,51,0	1/1:0,3:3:9:97,9,0	0/0:16,0:16:48:0,48,526	1/1:0,11:11:33:331,33,0	0/1:1,1:2:26:26,0,26	1/1:0,15:15:45:467,45,0	1/1:0,13:13:36:376,36,0	1/1:0,17:17:48:495,48,0	1/1:0,2:2:6:54,6,0	1/1:0,1:1:3:34,3,0	1/1:0,3:3:9:92,9,0	0/0:5,0:5:15:0,15,158	1/1:0,12:12:36:367,36,0	1/1:0,15:15:39:416,39,0	0/0:11,0:11:30:0,30,328	0/0:3,0:3:9:0,9,94	0/1:5,10:15:99:258,0,122	1/1:0,9:9:24:246,24,0	1/1:0,2:2:6:64,6,0	1/1:0,2:2:6:53,6,0	1/1:0,17:17:51:516,51,0	1/1:0,2:2:6:54,6,0	1/1:0,3:3:9:97,9,0	1/1:0,13:13:39:404,39,0	1/1:0,3:3:9:95,9,0	0/0:12,0:12:36:0,36,381	0/0:3,0:3:9:0,9,94	1/1:0,17:17:51:511,51,0	1/1:0,6:6:18:183,18,0	1/1:0,12:12:36:363,36,0	1/1:0,1:1:3:32,3,0	1/1:0,5:5:9:92,9,0	1/1:0,10:10:30:312,30,0	1/1:0,22:22:63:662,63,0	0/0:12,0:12:36:0,36,381	1/1:0,14:14:42:439,42,0	0/0:23,0:23:66:0,66,725	0/0:10,0:10:30:0,30,321	0/1:2,1:3:13:13,0,57	1/1:0,4:4:12:124,12,0	1/1:0,7:7:18:178,18,0	1/1:0,5:5:12:118,12,0	1/1:0,5:5:15:151,15,0	1/1:0,2:2:6:66,6,0	0/0:3,0:3:9:0,9,89	0/0:5,0:5:15:0,15,153	1/1:0,3:3:9:87,9,0	./.:.:.:.:.	0/0:1,0:1:3:0,3,33	./.:.:.:.:.	0/0:4,0:4:12:0,12,125	1/1:0,4:4:12:118,12,0	1/1:0,3:3:9:92,9,0	1/1:0,9:9:27:275,27,0	0/0:3,0:3:9:0,9,92	1/1:0,3:3:9:97,9,0	1/1:0,1:1:3:31,3,0	1/1:0,5:5:12:118,12,0	1/1:0,5:5:15:153,15,0	1/1:0,3:3:3:32,3,0	./.:.:.:.:.	1/1:0,2:2:6:59,6,0	1/1:0,2:2:6:63,6,0	1/1:0,1:1:3:30,3,0	0/1:3,3:6:77:79,0,77	0/0:5,0:5:15:0,15,156	0/0:1,0:1:3:0,3,34	1/1:0,7:7:21:211,21,0	1/1:0,2:2:6:61,6,0	0/0:2,0:2:3:0,3,45	1/1:0,6:6:18:186,18,0	./.:.:.:.:.	1/1:0,1:1:3:30,3,0	1/1:0,6:6:18:162,18,0	1/1:0,2:2:6:68,6,0	1/1:0,2:2:6:63,6,0	0/0:3,0:3:9:0,9,101	1/1:0,1:1:3:33,3,0	1/1:0,4:4:9:92,9,0	1/1:0,1:1:3:30,3,0	1/1:0,2:2:6:65,6,0	1/1:0,2:2:3:45,3,0	1/1:0,3:3:9:92,9,0	./.:.:.:.:.	1/1:0,1:1:3:29,3,0	1/1:0,2:2:6:59,6,0	1/1:0,8:8:24:203,24,0	./.:.:.:.:.	1/1:0,2:2:6:57,6,0	1/1:0,3:3:9:93,9,0	1/1:0,5:5:15:146,15,0	1/1:0,6:6:18:182,18,0	1/1:0,1:1:3:29,3,0	0/1:1,3:4:19:77,0,19	1/1:0,4:4:12:122,12,0	1/1:0,2:2:6:62,6,0	1/1:0,3:3:9:92,9,0	1/1:0,5:5:15:152,15,0	1/1:0,7:7:21:209,21,0	1/1:0,3:3:9:94,9,0	0/0:5,0:5:12:0,12,140	0/0:3,0:3:9:0,9,92	1/1:0,3:3:9:95,9,0	1/1:0,13:13:39:404,39,0	1/1:0,1:1:3:29,3,0	1/1:0,5:5:15:151,15,0	1/1:0,1:1:3:29,3,0	1/1:0,1:1:3:32,3,0	1/1:0,2:2:6:61,6,0	0/0:4,0:4:12:0,12,125	1/1:0,6:6:15:148,15,0	0/0:3,0:3:9:0,9,102	0/0:7,0:7:21:0,21,227	1/1:0,2:2:6:65,6,0	1/1:0,2:2:6:61,6,0	1/1:0,5:5:15:162,15,0	1/1:0,5:5:15:143,15,0	1/1:0,4:4:12:121,12,0	1/1:0,2:2:6:59,6,0	0/0:4,0:4:12:0,12,128	0/0:6,0:6:9:0,9,134	./.:.:.:.:.	0/0:7,0:7:12:0,12,165	0/0:6,0:6:9:0,9,134	./.:.:.:.:.	0/0:2,0:2:3:0,3,45	1/1:0,8:8:15:196,15,0	0/0:44,0:44:99:0,132,1471
chr0	149429678	.	C	T	18620.1	.	AC=194;AF=0.752;AN=258;BaseQRankSum=-2.678;DP=912;Dels=0.00;FS=23.135;HaplotypeScore=0.0424;InbreedingCoeff=0.6427;MLEAC=195;MLEAF=0.756;MQ=57.37;MQ0=0;MQRankSum=-0.022;QD=27.87;ReadPosRankSum=1.445	GT:AD:DP:GQ:PL	1/1:0,55:55:99:1357,129,0	1/1:0,13:13:39:406,39,0	0/0:14,0:14:42:0,42,436	1/1:0,42:42:99:1285,126,0	1/1:0,16:16:48:500,48,0	1/1:0,11:11:33:328,33,0	1/1:0,18:18:51:530,51,0	1/1:0,4:4:12:113,12,0	1/1:0,2:2:6:55,6,0	1/1:0,19:19:51:561,51,0	1/1:0,3:3:9:94,9,0	0/0:18,0:18:54:0,54,572	1/1:0,11:11:33:333,33,0	0/1:1,1:2:25:25,0,27	1/1:0,15:15:45:452,45,0	1/1:0,15:15:42:444,42,0	1/1:0,21:21:57:600,57,0	1/1:0,2:2:6:55,6,0	1/1:0,1:1:3:34,3,0	1/1:0,3:3:9:93,9,0	0/0:4,0:4:12:0,12,134	1/1:0,11:11:33:344,33,0	1/1:0,14:15:42:436,42,0	0/0:13,0:13:36:0,36,382	0/0:3,0:3:9:0,9,95	0/1:6,10:16:99:263,0,147	1/1:0,10:10:27:274,27,0	1/1:0,2:2:6:64,6,0	1/1:0,2:2:6:52,6,0	1/1:0,18:18:54:548,54,0	1/1:0,2:2:6:56,6,0	1/1:0,2:2:6:63,6,0	1/1:0,12:12:36:374,36,0	1/1:0,3:3:9:95,9,0	0/0:15,0:15:42:0,42,433	0/1:2,1:3:23:23,0,56	1/1:0,20:20:60:592,60,0	1/1:0,6:6:18:190,18,0	1/1:0,13:13:39:405,39,0	1/1:0,2:2:6:63,6,0	1/1:0,5:5:9:92,9,0	1/1:0,11:11:33:339,33,0	1/1:0,22:22:63:660,63,0	0/0:16,0:16:48:0,48,489	1/1:0,13:13:39:411,39,0	0/0:26,0:26:72:0,72,785	0/0:10,0:10:30:0,30,310	0/1:3,1:4:10:10,0,75	1/1:0,4:4:12:124,12,0	1/1:0,6:6:18:182,18,0	1/1:0,4:4:12:122,12,0	1/1:0,5:5:15:153,15,0	1/1:0,2:2:6:65,6,0	0/0:3,0:3:9:0,9,95	0/0:6,0:6:18:0,18,178	1/1:0,3:3:9:85,9,0	./.:.:.:.:.	0/0:3,0:3:9:0,9,91	./.:.:.:.:.	0/0:4,0:4:12:0,12,125	1/1:0,4:4:12:122,12,0	1/1:0,4:4:12:117,12,0	1/1:0,10:10:30:295,30,0	0/0:3,0:3:9:0,9,94	1/1:0,2:2:6:61,6,0	1/1:0,1:1:3:32,3,0	1/1:0,5:5:15:153,15,0	1/1:0,6:6:18:188,18,0	1/1:0,2:2:6:62,6,0	./.:.:.:.:.	1/1:0,2:2:6:61,6,0	1/1:0,3:3:9:92,9,0	1/1:0,1:1:3:32,3,0	0/1:3,3:6:70:79,0,70	0/0:5,0:5:15:0,15,156	0/0:1,0:1:3:0,3,34	1/1:0,7:7:21:214,21,0	1/1:0,2:2:6:63,6,0	0/0:2,0:2:3:0,3,45	1/1:0,6:6:18:186,18,0	./.:.:.:.:.	1/1:0,1:1:3:31,3,0	1/1:0,6:6:18:162,18,0	1/1:0,2:2:6:68,6,0	1/1:0,2:2:6:63,6,0	0/0:3,0:3:9:0,9,100	1/1:0,1:1:3:33,3,0	1/1:0,4:4:9:88,9,0	1/1:0,1:1:3:31,3,0	1/1:0,3:3:9:91,9,0	1/1:0,3:3:6:74,6,0	1/1:0,3:3:9:95,9,0	./.:.:.:.:.	1/1:0,1:1:3:31,3,0	1/1:0,2:2:6:61,6,0	1/1:0,8:8:24:206,24,0	./.:.:.:.:.	1/1:0,2:2:6:61,6,0	1/1:0,3:3:9:94,9,0	1/1:0,5:5:15:153,15,0	1/1:0,6:6:18:177,18,0	1/1:0,1:1:3:31,3,0	0/1:1,3:4:20:81,0,20	1/1:0,4:4:12:127,12,0	1/1:0,2:2:6:64,6,0	1/1:0,3:3:9:92,9,0	1/1:0,3:3:9:97,9,0	1/1:0,7:7:21:202,21,0	1/1:0,3:3:9:91,9,0	0/0:5,0:5:12:0,12,139	0/0:4,0:4:12:0,12,118	1/1:0,3:3:9:95,9,0	1/1:0,13:13:39:403,39,0	1/1:0,1:1:3:31,3,0	1/1:0,6:6:18:187,18,0	1/1:0,1:1:3:31,3,0	1/1:0,1:1:3:32,3,0	1/1:0,2:2:6:63,6,0	0/0:4,0:4:12:0,12,129	1/1:0,4:4:12:122,12,0	0/0:3,0:3:9:0,9,98	0/0:7,0:7:21:0,21,227	1/1:0,2:2:6:65,6,0	1/1:0,2:2:6:61,6,0	1/1:0,5:5:15:160,15,0	1/1:0,4:4:12:120,12,0	1/1:0,4:4:12:118,12,0	1/1:0,2:2:6:61,6,0	0/0:4,0:4:12:0,12,128	0/0:6,0:6:9:0,9,134	./.:.:.:.:.	0/0:7,0:7:12:0,12,165	0/0:6,0:6:9:0,9,134	./.:.:.:.:.	0/0:4,0:4:6:0,6,89	1/1:0,8:8:15:196,15,0	0/0:45,0:45:99:0,135,1505
chr0	149429692	.	G	T	17975.4	.	AC=191;AF=0.740;AN=258;BaseQRankSum=-4.423;DP=883;Dels=0.00;FS=12.238;HaplotypeScore=0.0951;InbreedingCoeff=0.6477;MLEAC=193;MLEAF=0.748;MQ=57.56;MQ0=0;MQRankSum=1.752;QD=27.87;ReadPosRankSum=-0.386	GT:AD:DP:GQ:PL	1/1:0,57:57:99:1484,141,0	1/1:0,12:12:36:369,36,0	0/0:17,0:17:51:0,51,523	1/1:0,40:40:99:1232,120,0	1/1:0,12:12:36:364,36,0	1/1:0,10:10:30:303,30,0	1/1:0,18:18:51:522,51,0	1/1:0,2:2:6:64,6,0	1/1:0,2:2:6:55,6,0	1/1:0,19:19:51:546,51,0	1/1:0,3:3:9:96,9,0	0/0:15,0:15:42:0,42,461	1/1:0,13:13:39:390,39,0	0/1:1,1:2:26:26,0,30	1/1:0,15:15:45:464,45,0	1/1:1,16:17:45:482,45,0	1/1:0,21:21:54:571,54,0	1/1:0,2:2:6:56,6,0	./.:.:.:.:.	1/1:0,3:3:9:90,9,0	0/0:4,0:4:12:0,12,136	1/1:0,9:9:27:278,27,0	1/1:0,13:13:39:395,39,0	0/0:15,0:15:42:0,42,473	0/0:2,0:2:6:0,6,67	0/1:9,12:21:99:306,0,215	1/1:0,11:11:33:344,33,0	1/1:0,3:3:9:97,9,0	1/1:0,2:2:6:53,6,0	1/1:0,21:21:63:655,63,0	1/1:0,4:4:12:129,12,0	1/1:0,2:2:6:61,6,0	1/1:0,7:7:21:212,21,0	1/1:0,3:3:9:96,9,0	0/0:16,0:16:48:0,48,487	0/1:1,1:2:23:27,0,23	1/1:0,22:22:66:666,66,0	1/1:0,4:4:12:126,12,0	1/1:0,13:13:39:394,39,0	1/1:0,3:3:9:98,9,0	1/1:0,4:4:9:95,9,0	1/1:0,11:11:33:330,33,0	1/1:0,21:21:60:641,60,0	0/0:16,0:16:48:0,48,501	1/1:0,11:11:33:327,33,0	0/0:23,0:23:63:0,63,693	0/0:9,0:9:27:0,27,287	0/0:3,0:3:9:0,9,97	1/1:0,4:4:9:107,9,0	1/1:0,6:6:18:182,18,0	1/1:0,5:5:15:161,15,0	1/1:0,6:6:18:184,18,0	1/1:0,2:2:6:62,6,0	0/0:3,0:3:9:0,9,91	0/0:6,0:6:18:0,18,188	1/1:0,3:3:9:83,9,0	./.:.:.:.:.	0/0:3,0:3:9:0,9,97	./.:.:.:.:.	0/0:4,0:4:12:0,12,124	1/1:0,4:4:12:118,12,0	1/1:0,4:4:12:124,12,0	1/1:0,8:8:24:242,24,0	0/0:4,0:4:12:0,12,130	1/1:0,2:2:6:65,6,0	1/1:0,2:2:6:59,6,0	1/1:0,6:6:18:174,18,0	1/1:0,6:6:18:183,18,0	1/1:0,2:2:3:30,3,0	./.:.:.:.:.	1/1:0,3:3:9:92,9,0	1/1:0,3:3:9:92,9,0	1/1:0,2:2:6:63,6,0	0/1:3,1:4:19:19,0,86	0/0:4,0:4:12:0,12,118	./.:.:.:.:.	1/1:0,7:7:21:216,21,0	1/1:0,2:2:6:60,6,0	0/0:2,0:2:3:0,3,45	1/1:0,6:6:18:184,18,0	1/1:0,1:1:3:28,3,0	1/1:0,1:1:3:30,3,0	1/1:0,6:6:18:159,18,0	1/1:0,1:1:3:28,3,0	1/1:0,2:2:6:67,6,0	0/0:3,0:3:9:0,9,101	./.:.:.:.:.	1/1:0,3:3:3:32,3,0	1/1:0,3:3:9:95,9,0	1/1:0,4:4:12:123,12,0	1/1:0,3:3:6:75,6,0	1/1:0,2:2:6:59,6,0	./.:.:.:.:.	1/1:0,1:1:3:31,3,0	1/1:0,3:3:9:92,9,0	1/1:0,6:6:18:159,18,0	1/1:0,1:1:3:30,3,0	1/1:0,2:2:6:61,6,0	1/1:0,1:1:3:30,3,0	1/1:0,4:4:12:126,12,0	1/1:0,4:4:12:128,12,0	1/1:0,2:2:6:61,6,0	0/1:1,3:4:20:79,0,20	1/1:0,3:3:9:88,9,0	1/1:0,1:1:3:33,3,0	1/1:0,4:4:12:120,12,0	1/1:0,3:3:9:92,9,0	1/1:0,7:7:21:213,21,0	1/1:0,2:2:6:67,6,0	0/0:4,0:4:9:0,9,111	0/0:6,0:6:15:0,15,172	1/1:0,2:2:6:66,6,0	1/1:0,9:9:27:279,27,0	1/1:0,1:1:3:30,3,0	1/1:0,6:6:18:191,18,0	1/1:0,1:1:3:31,3,0	./.:.:.:.:.	1/1:0,1:1:3:30,3,0	0/0:3,0:3:9:0,9,95	1/1:0,4:4:12:122,12,0	0/0:2,0:2:6:0,6,52	0/0:5,0:5:15:0,15,160	1/1:0,1:1:3:33,3,0	1/1:0,1:1:3:30,3,0	1/1:0,5:5:15:159,15,0	1/1:0,4:4:12:122,12,0	1/1:0,4:4:12:115,12,0	1/1:0,2:2:6:59,6,0	0/0:3,0:3:9:0,9,95	0/0:6,0:6:9:0,9,134	0/0:2,0:2:3:0,3,31	0/0:7,0:7:12:0,12,167	0/0:6,0:6:9:0,9,134	0/0:2,0:2:3:0,3,45	0/0:4,0:4:6:0,6,89	1/1:0,8:8:15:196,15,0	0/0:39,0:39:99:0,117,1303
chr0	149429743	.	C	A	20138.8	.	AC=191;AF=0.740;AN=258;BaseQRankSum=-3.499;DP=971;Dels=0.00;FS=4.082;HaplotypeScore=0.1414;InbreedingCoeff=0.6977;MLEAC=194;MLEAF=0.752;MQ=57.43;MQ0=0;MQRankSum=-0.903;QD=28.57;ReadPosRankSum=-1.071	GT:AD:DP:GQ:PL	1/1:0,54:54:99:1495,138,0	1/1:0,17:17:51:548,51,0	0/0:27,0:27:81:0,81,852	1/1:0,35:35:99:1086,105,0	1/1:0,20:20:54:594,54,0	1/1:0,15:15:45:459,45,0	1/1:0,21:21:57:609,57,0	1/1:0,1:1:3:31,3,0	1/1:0,1:1:3:30,3,0	1/1:0,14:14:42:443,42,0	1/1:0,2:2:6:52,6,0	0/0:19,0:19:54:0,54,597	1/1:0,16:16:48:498,48,0	./.:.:.:.:.	1/1:0,15:15:45:478,45,0	1/1:0,15:15:45:471,45,0	1/1:0,25:25:66:692,66,0	1/1:0,2:2:6:60,6,0	1/1:0,3:3:9:93,9,0	1/1:0,3:3:9:89,9,0	0/0:4,0:4:12:0,12,130	1/1:0,11:11:30:321,30,0	1/1:0,17:17:51:547,51,0	0/0:14,0:14:42:0,42,444	0/0:3,0:3:9:0,9,97	0/1:15,10:25:99:233,0,404	1/1:0,14:14:39:422,39,0	1/1:0,4:4:12:132,12,0	./.:.:.:.:.	1/1:0,19:19:57:583,57,0	1/1:0,3:3:9:89,9,0	1/1:0,6:6:18:181,18,0	1/1:0,13:13:39:384,39,0	1/1:0,5:5:15:161,15,0	0/0:16,0:16:48:0,48,505	1/1:0,2:2:6:63,6,0	1/1:0,28:28:81:837,81,0	1/1:0,3:3:9:94,9,0	1/1:0,11:11:33:352,33,0	0/1:1,5:6:14:143,0,14	1/1:0,9:9:24:252,24,0	1/1:0,11:11:33:353,33,0	1/1:0,23:23:60:671,60,0	0/0:22,0:22:66:0,66,684	1/1:0,11:11:33:347,33,0	0/0:26,0:26:72:0,72,797	0/0:11,0:11:33:0,33,347	0/0:3,0:3:9:0,9,99	1/1:0,4:4:9:110,9,0	1/1:0,3:3:9:91,9,0	1/1:0,4:4:12:123,12,0	1/1:0,5:5:15:161,15,0	1/1:0,3:3:9:96,9,0	0/0:3,0:3:9:0,9,97	0/0:5,0:5:15:0,15,150	1/1:0,2:2:6:63,6,0	./.:.:.:.:.	0/0:8,0:8:24:0,24,250	./.:.:.:.:.	0/0:3,0:3:9:0,9,97	1/1:0,4:4:12:129,12,0	1/1:0,6:6:18:182,18,0	1/1:0,10:10:30:308,30,0	0/0:5,0:5:15:0,15,157	1/1:0,2:2:6:65,6,0	1/1:0,4:4:12:124,12,0	1/1:0,3:3:9:91,9,0	1/1:0,7:7:21:226,21,0	1/1:0,1:1:3:31,3,0	1/1:0,1:1:3:33,3,0	1/1:0,4:4:12:126,12,0	1/1:0,7:7:21:212,21,0	1/1:0,1:1:3:30,3,0	0/0:3,0:3:9:0,9,96	0/0:2,0:2:6:0,6,67	0/0:4,0:4:12:0,12,126	1/1:0,6:6:18:187,18,0	1/1:0,2:2:6:66,6,0	0/0:2,0:2:3:0,3,45	1/1:0,3:3:9:95,9,0	1/1:0,2:2:6:59,6,0	1/1:0,1:1:3:28,3,0	1/1:1,5:6:15:164,15,0	1/1:0,4:4:12:118,12,0	1/1:0,1:1:3:34,3,0	0/0:5,0:5:15:0,15,158	1/1:0,1:1:3:34,3,0	1/1:0,5:5:9:94,9,0	1/1:0,5:5:15:150,15,0	1/1:0,5:5:15:161,15,0	1/1:0,1:1:3:30,3,0	1/1:0,5:5:15:155,15,0	1/1:0,1:1:3:30,3,0	./.:.:.:.:.	1/1:0,3:3:9:97,9,0	1/1:0,6:6:18:158,18,0	1/1:0,3:3:9:97,9,0	./.:.:.:.:.	1/1:0,2:2:6:64,6,0	1/1:0,3:3:9:93,9,0	1/1:0,4:4:12:122,12,0	1/1:0,2:2:6:64,6,0	0/1:1,2:3:25:54,0,25	1/1:0,4:4:12:117,12,0	1/1:0,3:3:9:97,9,0	1/1:0,5:5:15:162,15,0	1/1:0,3:3:9:87,9,0	1/1:0,8:8:24:251,24,0	1/1:0,2:2:6:61,6,0	0/0:5,0:5:12:0,12,138	0/0:6,0:6:12:0,12,152	1/1:0,2:2:6:61,6,0	1/1:0,9:9:27:281,27,0	1/1:0,1:1:3:29,3,0	1/1:0,5:5:15:158,15,0	1/1:0,1:1:3:28,3,0	./.:.:.:.:.	1/1:0,3:3:9:96,9,0	0/0:1,0:1:3:0,3,31	1/1:0,3:3:9:96,9,0	0/0:3,0:3:9:0,9,96	0/0:8,0:8:24:0,24,250	1/1:0,1:1:3:34,3,0	1/1:0,3:3:9:89,9,0	1/1:0,10:10:30:296,30,0	1/1:0,2:2:6:64,6,0	1/1:0,7:7:21:214,21,0	1/1:0,2:2:6:63,6,0	0/0:2,0:2:6:0,6,65	0/0:6,0:6:9:0,9,134	0/0:1,0:2:3:0,3,32	0/0:7,0:7:12:0,12,166	./.:.:.:.:.	0/0:2,0:2:3:0,3,45	0/0:4,0:4:6:0,6,89	1/1:0,6:6:12:152,12,0	0/0:34,0:34:99:0,102,1124
chr0	149429770	.	G	A	16430	.	AC=191;AF=0.740;AN=258;BaseQRankSum=-0.899;DP=831;Dels=0.00;FS=2.752;HaplotypeScore=0.0551;InbreedingCoeff=0.6163;MLEAC=195;MLEAF=0.756;MQ=56.04;MQ0=1;MQRankSum=-1.508;QD=26.93;ReadPosRankSum=2.150	GT:AD:DP:GQ:PL	1/1:0,44:44:96:1010,96,0	1/1:0,13:13:39:400,39,0	0/0:27,0:27:81:0,81,837	1/1:0,32:32:96:979,96,0	1/1:0,17:17:48:502,48,0	1/1:0,16:16:45:465,45,0	1/1:0,14:14:42:426,42,0	1/1:0,3:3:9:95,9,0	1/1:0,2:2:6:52,6,0	1/1:0,15:15:45:456,45,0	1/1:0,5:5:15:146,15,0	0/0:14,0:14:42:0,42,428	1/1:0,13:13:36:373,36,0	./.:.:.:.:.	1/1:0,13:13:39:398,39,0	1/1:0,14:14:42:427,42,0	1/1:0,17:17:51:517,51,0	1/1:0,2:2:6:68,6,0	1/1:0,3:3:9:90,9,0	1/1:0,1:1:3:31,3,0	0/0:3,0:3:9:0,9,98	1/1:0,12:12:36:364,36,0	1/1:0,9:9:27:272,27,0	0/0:15,0:15:45:0,45,449	0/0:1,0:1:3:0,3,33	0/1:14,7:21:99:152,0,365	1/1:0,12:12:33:359,33,0	1/1:0,3:3:9:97,9,0	1/1:0,3:3:9:86,9,0	1/1:0,16:16:48:474,48,0	1/1:0,3:3:9:92,9,0	1/1:0,5:5:15:153,15,0	1/1:0,10:10:30:295,30,0	1/1:0,6:6:18:177,18,0	0/0:17,0:17:51:0,51,529	0/1:2,1:3:24:24,0,47	1/1:1,18:19:51:527,51,0	1/1:0,3:3:9:92,9,0	1/1:0,9:9:24:261,24,0	0/1:1,2:3:23:56,0,23	1/1:0,9:9:24:259,24,0	1/1:0,8:8:24:238,24,0	1/1:0,15:15:39:430,39,0	0/0:16,0:16:48:0,48,489	1/1:0,8:8:24:244,24,0	0/0:18,0:18:54:0,54,549	0/0:11,0:11:33:0,33,344	0/0:2,0:2:6:0,6,61	1/1:0,3:3:9:91,9,0	1/1:0,3:3:9:91,9,0	1/1:0,3:3:9:95,9,0	1/1:0,1:1:3:30,3,0	1/1:0,4:4:12:120,12,0	0/0:2,0:2:6:0,6,59	0/0:4,0:4:12:0,12,124	1/1:0,2:2:6:62,6,0	0/0:3,0:3:6:0,6,75	0/0:10,0:10:30:0,30,296	./.:.:.:.:.	0/0:2,0:2:6:0,6,59	1/1:0,3:3:9:95,9,0	1/1:0,4:4:12:119,12,0	1/1:0,9:9:21:218,21,0	0/1:4,1:5:17:17,0,109	1/1:0,2:2:6:64,6,0	1/1:0,4:4:12:123,12,0	1/1:0,2:2:6:60,6,0	1/1:0,5:5:15:153,15,0	1/1:0,2:2:6:59,6,0	1/1:0,2:2:6:61,6,0	1/1:0,3:3:9:92,9,0	1/1:0,6:6:18:185,18,0	1/1:0,2:2:6:65,6,0	0/1:4,2:6:48:48,0,89	0/0:3,0:3:9:0,9,94	0/0:4,0:4:12:0,12,118	1/1:0,4:4:12:118,12,0	1/1:0,3:3:9:93,9,0	./.:.:.:.:.	1/1:0,1:1:3:32,3,0	1/1:0,3:3:9:95,9,0	1/1:0,2:2:6:63,6,0	0/1:1,6:7:13:160,0,13	1/1:0,4:4:12:126,12,0	1/1:0,1:1:3:31,3,0	0/0:2,0:2:6:0,6,63	1/1:0,2:2:6:59,6,0	1/1:0,6:6:9:97,9,0	1/1:0,4:4:12:126,12,0	1/1:0,4:4:12:131,12,0	./.:.:.:.:.	1/1:0,4:4:12:120,12,0	1/1:0,1:1:3:31,3,0	./.:.:.:.:.	1/1:0,2:2:6:63,6,0	1/1:0,6:6:18:169,18,0	1/1:0,4:4:12:130,12,0	./.:.:.:.:.	1/1:0,1:1:3:30,3,0	1/1:0,2:2:6:59,6,0	1/1:0,4:4:12:123,12,0	1/1:0,2:2:6:64,6,0	0/1:1,1:2:24:24,0,26	1/1:0,3:3:9:89,9,0	1/1:0,3:3:9:95,9,0	1/1:0,3:3:9:96,9,0	1/1:0,3:3:9:103,9,0	1/1:0,6:6:18:178,18,0	1/1:0,2:2:6:63,6,0	0/0:3,0:3:9:0,9,97	0/0:3,0:3:6:0,6,73	1/1:0,2:2:6:63,6,0	1/1:0,6:6:18:184,18,0	1/1:0,3:3:9:94,9,0	1/1:0,3:3:9:94,9,0	./.:.:.:.:.	1/1:0,1:1:3:30,3,0	1/1:0,2:2:6:59,6,0	0/0:1,0:1:3:0,3,30	1/1:0,4:4:12:122,12,0	0/0:4,0:4:9:0,9,105	0/0:6,0:6:18:0,18,180	1/1:0,5:5:12:136,12,0	1/1:0,2:2:6:61,6,0	1/1:0,9:9:27:275,27,0	1/1:0,1:1:3:29,3,0	1/1:0,4:4:12:126,12,0	1/1:0,1:1:3:30,3,0	0/0:4,0:4:12:0,12,125	0/0:4,0:4:6:0,6,89	0/0:2,0:2:6:0,6,63	0/0:7,0:7:12:0,12,167	./.:.:.:.:.	0/0:2,0:2:3:0,3,45	0/0:4,0:4:6:0,6,89	1/1:0,6:6:12:151,12,0	0/0:27,0:27:81:0,81,903
chr0	149429790	.	A	T	18690.2	.	AC=193;AF=0.748;AN=258;BaseQRankSum=-2.390;DP=929;Dels=0.00;FS=1.546;HaplotypeScore=0.1203;InbreedingCoeff=0.6325;MLEAC=197;MLEAF=0.764;MQ=53.58;MQ0=1;MQRankSum=-4.732;QD=26.51;ReadPosRankSum=-1.337	GT:AD:DP:GQ:PL	1/1:0,41:41:72:751,72,0	1/1:0,21:21:63:639,63,0	0/0:20,0:20:60:0,60,612	1/1:0,44:44:99:1315,132,0	1/1:0,19:19:51:540,51,0	1/1:0,15:15:42:444,42,0	1/1:0,19:19:51:514,51,0	1/1:0,4:4:12:123,12,0	1/1:0,3:3:9:83,9,0	1/1:0,18:18:54:539,54,0	1/1:0,6:6:18:184,18,0	0/0:14,0:14:42:0,42,441	1/1:0,12:12:33:338,33,0	./.:.:.:.:.	1/1:0,19:19:57:572,57,0	1/1:0,15:15:45:447,45,0	1/1:0,23:23:63:653,63,0	1/1:0,2:2:6:55,6,0	1/1:0,4:4:12:116,12,0	1/1:0,4:4:12:121,12,0	0/0:3,0:3:9:0,9,98	1/1:0,12:12:36:360,36,0	1/1:0,12:12:36:376,36,0	0/0:19,0:19:54:0,54,579	0/0:1,0:1:3:0,3,33	0/1:12,14:26:99:349,0,298	1/1:0,7:7:21:208,21,0	1/1:0,3:3:9:96,9,0	1/1:0,5:5:15:143,15,0	1/1:0,23:23:69:704,69,0	1/1:0,4:4:12:126,12,0	1/1:0,5:5:15:153,15,0	1/1:0,12:12:36:375,36,0	1/1:0,5:5:15:141,15,0	0/0:19,0:19:54:0,54,576	0/1:4,1:5:19:19,0,116	1/1:0,21:21:54:565,54,0	1/1:0,6:6:18:184,18,0	1/1:0,13:13:36:384,36,0	0/0:1,0:1:3:0,3,33	1/1:0,9:9:24:261,24,0	1/1:0,12:12:36:365,36,0	1/1:0,20:20:57:599,57,0	0/0:16,0:16:48:0,48,505	1/1:0,11:11:33:344,33,0	0/0:20,0:20:60:0,60,631	0/0:10,0:10:30:0,30,314	0/0:7,0:7:18:0,18,199	1/1:0,3:3:9:92,9,0	1/1:0,5:5:15:152,15,0	1/1:0,2:2:6:57,6,0	./.:.:.:.:.	1/1:0,5:5:15:153,15,0	0/0:2,0:2:6:0,6,63	0/0:4,0:4:12:0,12,124	1/1:0,2:2:6:63,6,0	0/0:3,0:3:6:0,6,75	0/0:9,0:9:27:0,27,276	1/1:0,1:1:3:30,3,0	0/0:2,0:2:6:0,6,61	1/1:0,3:3:9:94,9,0	1/1:0,2:2:6:58,6,0	1/1:0,7:7:15:148,15,0	0/1:3,1:4:18:18,0,84	1/1:0,3:3:9:87,9,0	1/1:0,4:4:12:125,12,0	1/1:0,2:2:6:61,6,0	1/1:0,6:6:18:184,18,0	1/1:0,2:2:6:60,6,0	1/1:0,3:3:9:92,9,0	1/1:0,2:2:6:60,6,0	1/1:0,5:5:15:148,15,0	1/1:0,2:2:6:57,6,0	0/1:5,2:7:40:40,0,115	0/0:4,0:4:12:0,12,125	0/0:3,0:3:9:0,9,92	1/1:0,8:8:24:246,24,0	1/1:0,2:2:6:59,6,0	./.:.:.:.:.	1/1:0,2:2:6:59,6,0	1/1:0,2:2:6:55,6,0	1/1:0,2:2:6:57,6,0	0/1:1,3:4:20:83,0,20	1/1:0,4:4:12:128,12,0	1/1:0,2:2:3:32,3,0	0/0:3,0:3:9:0,9,94	1/1:0,4:4:12:122,12,0	1/1:0,7:7:12:116,12,0	1/1:0,2:2:6:64,6,0	1/1:0,3:3:9:92,9,0	./.:.:.:.:.	1/1:0,4:4:12:128,12,0	1/1:0,1:1:3:34,3,0	./.:.:.:.:.	1/1:0,1:1:3:31,3,0	1/1:0,5:5:15:148,15,0	1/1:0,6:6:15:162,15,0	1/1:0,2:2:6:63,6,0	./.:.:.:.:.	1/1:0,4:4:12:118,12,0	1/1:0,4:4:12:131,12,0	1/1:0,1:1:3:30,3,0	0/1:3,2:5:49:49,0,64	1/1:0,3:3:9:94,9,0	1/1:0,3:3:9:92,9,0	1/1:0,3:3:9:98,9,0	1/1:0,3:3:9:97,9,0	1/1:0,7:7:21:203,21,0	1/1:0,2:2:6:63,6,0	0/0:2,0:2:6:0,6,60	0/0:3,0:3:9:0,9,96	1/1:0,2:2:6:65,6,0	1/1:0,6:6:18:189,18,0	1/1:0,5:5:15:153,15,0	1/1:0,4:4:12:119,12,0	1/1:0,4:4:9:108,9,0	1/1:0,3:3:9:88,9,0	1/1:0,1:1:3:32,3,0	0/0:1,0:1:3:0,3,32	1/1:0,3:3:9:86,9,0	0/1:4,1:5:19:19,0,95	0/0:8,0:8:24:0,24,250	1/1:0,5:5:12:137,12,0	1/1:0,3:3:9:88,9,0	1/1:0,6:6:18:184,18,0	1/1:0,2:2:6:59,6,0	1/1:0,3:3:9:92,9,0	1/1:0,1:1:3:30,3,0	0/0:5,0:5:15:0,15,153	./.:.:.:.:.	0/0:2,0:2:6:0,6,62	0/0:5,0:5:9:0,9,121	./.:.:.:.:.	0/0:2,0:2:3:0,3,45	0/0:8,0:8:12:0,12,179	1/1:0,6:6:12:151,12,0	0/0:28,0:28:84:0,84,945
chr0	149429800	.	C	T	19007.7	.	AC=192;AF=0.750;AN=256;BaseQRankSum=6.791;DP=915;Dels=0.00;FS=0.282;HaplotypeScore=0.1162;InbreedingCoeff=0.6424;MLEAC=197;MLEAF=0.770;MQ=52.65;MQ0=1;MQRankSum=-6.870;QD=27.15;ReadPosRankSum=-3.148	GT:AD:DP:GQ:PL	1/1:0,41:41:75:796,75,0	1/1:0,22:22:66:694,66,0	0/0:19,0:19:57:0,57,565	1/1:0,45:45:99:1380,135,0	1/1:0,18:18:48:511,48,0	1/1:0,15:15:42:452,42,0	1/1:0,18:18:48:506,48,0	1/1:0,5:5:12:130,12,0	1/1:0,3:3:9:87,9,0	1/1:0,18:18:54:555,54,0	1/1:0,5:5:15:152,15,0	0/0:12,0:12:36:0,36,357	1/1:0,11:11:30:308,30,0	./.:.:.:.:.	1/1:0,19:19:57:595,57,0	1/1:0,16:16:48:497,48,0	1/1:0,22:22:60:624,60,0	1/1:0,1:1:3:22,3,0	1/1:0,4:4:12:123,12,0	1/1:0,6:6:15:174,15,0	0/0:3,0:3:9:0,9,95	1/1:0,13:13:33:347,33,0	1/1:0,13:13:39:413,39,0	0/0:20,0:20:57:0,57,593	0/0:1,0:1:3:0,3,32	0/1:12,14:26:99:361,0,285	1/1:0,6:6:18:184,18,0	./.:.:.:.:.	1/1:0,6:6:18:185,18,0	1/1:0,23:23:69:716,69,0	1/1:0,5:5:15:164,15,0	1/1:0,5:5:15:144,15,0	1/1:0,10:10:30:312,30,0	1/1:0,6:6:18:176,18,0	0/0:17,0:17:48:0,48,501	0/1:4,1:5:14:14,0,113	1/1:0,20:20:54:581,54,0	1/1:0,5:5:15:158,15,0	1/1:0,13:13:36:388,36,0	0/0:1,1:2:3:0,3,32	1/1:0,8:8:21:231,21,0	1/1:0,12:12:36:378,36,0	1/1:0,18:18:51:548,51,0	0/0:16,0:16:48:0,48,464	1/1:0,11:11:33:354,33,0	0/0:21,0:21:63:0,63,637	0/0:6,0:6:18:0,18,180	0/0:7,1:8:2:0,2,199	1/1:0,2:2:6:63,6,0	1/1:0,5:5:15:158,15,0	1/1:0,2:2:6:63,6,0	./.:.:.:.:.	1/1:0,5:5:15:155,15,0	0/0:2,0:2:6:0,6,59	0/0:4,0:4:12:0,12,117	1/1:0,3:3:9:96,9,0	0/0:4,0:4:9:0,9,106	0/0:7,0:7:21:0,21,216	1/1:0,1:1:3:32,3,0	0/0:2,0:2:6:0,6,61	1/1:0,4:4:12:128,12,0	1/1:0,4:4:12:131,12,0	1/1:0,8:8:15:153,15,0	0/1:2,1:3:22:22,0,52	1/1:0,5:5:12:128,12,0	1/1:0,3:3:9:95,9,0	1/1:0,3:3:9:93,9,0	1/1:0,4:4:12:128,12,0	1/1:0,3:3:9:95,9,0	1/1:0,3:3:9:92,9,0	1/1:0,3:3:9:97,9,0	1/1:0,5:5:15:153,15,0	1/1:0,2:2:6:61,6,0	0/1:5,2:7:44:44,0,115	0/0:4,0:4:12:0,12,119	0/0:3,0:3:9:0,9,86	1/1:0,6:6:18:191,18,0	1/1:0,2:2:6:63,6,0	./.:.:.:.:.	1/1:0,2:2:6:63,6,0	1/1:0,2:2:6:63,6,0	1/1:0,2:2:6:61,6,0	1/1:0,3:3:9:97,9,0	1/1:0,3:3:9:97,9,0	1/1:0,2:2:6:59,6,0	0/0:4,0:4:12:0,12,120	1/1:0,4:4:12:125,12,0	1/1:0,6:6:9:100,9,0	1/1:0,2:2:6:64,6,0	1/1:0,2:2:6:65,6,0	./.:.:.:.:.	1/1:0,3:3:9:97,9,0	1/1:0,2:2:6:64,6,0	./.:.:.:.:.	1/1:0,1:1:3:32,3,0	1/1:0,8:8:24:234,24,0	1/1:0,5:5:12:132,12,0	1/1:0,2:2:6:61,6,0	./.:.:.:.:.	1/1:0,4:4:12:122,12,0	1/1:0,3:3:9:99,9,0	1/1:0,2:2:6:61,6,0	0/1:3,2:5:51:51,0,61	1/1:0,2:2:6:62,6,0	1/1:0,3:3:9:95,9,0	1/1:0,3:3:9:93,9,0	1/1:0,6:6:18:182,18,0	1/1:0,7:7:21:217,21,0	1/1:0,1:1:3:32,3,0	0/0:3,0:3:9:0,9,91	0/0:2,0:2:6:0,6,60	1/1:0,1:1:3:32,3,0	1/1:0,6:6:18:187,18,0	1/1:0,4:4:12:122,12,0	1/1:0,5:5:12:140,12,0	1/1:0,4:4:9:112,9,0	1/1:0,3:3:9:96,9,0	1/1:0,1:1:3:32,3,0	0/0:1,0:1:3:0,3,30	1/1:0,4:4:12:126,12,0	0/1:4,1:5:15:15,0,93	0/0:7,0:7:21:0,21,209	1/1:0,5:5:12:139,12,0	1/1:0,3:3:9:97,9,0	1/1:0,5:5:15:156,15,0	1/1:0,2:2:6:61,6,0	1/1:0,3:3:9:97,9,0	1/1:0,1:1:3:32,3,0	0/0:5,0:5:15:0,15,147	./.:.:.:.:.	0/0:1,1:2:3:0,3,29	0/0:5,0:5:9:0,9,121	./.:.:.:.:.	0/0:2,0:2:3:0,3,45	0/0:8,0:8:12:0,12,179	1/1:0,6:6:12:153,12,0	0/0:25,0:25:75:0,75,791
chr0	149429803	.	C	A	17726.1	.	AC=190;AF=0.748;AN=254;BaseQRankSum=-7.348;DP=910;Dels=0.00;FS=0.583;HaplotypeScore=0.1042;InbreedingCoeff=0.6935;MLEAC=193;MLEAF=0.760;MQ=52.61;MQ0=1;MQRankSum=-7.760;QD=25.84;ReadPosRankSum=-3.205	GT:AD:DP:GQ:PL	1/1:0,41:41:75:757,75,0	1/1:0,21:21:63:619,63,0	0/0:20,0:20:60:0,60,631	1/1:0,46:46:99:1350,138,0	1/1:0,18:18:48:486,48,0	1/1:0,15:15:39:398,39,0	1/1:0,18:18:48:480,48,0	1/1:0,5:5:12:125,12,0	1/1:0,3:3:9:85,9,0	1/1:0,18:18:54:534,54,0	1/1:0,5:5:15:149,15,0	0/0:12,0:12:36:0,36,378	1/1:0,11:11:30:296,30,0	./.:.:.:.:.	1/1:0,19:19:57:576,57,0	1/1:0,16:16:48:475,48,0	1/1:1,20:21:29:542,29,0	1/1:0,1:1:3:22,3,0	1/1:0,3:3:9:89,9,0	1/1:0,7:7:18:193,18,0	0/0:3,0:3:9:0,9,94	1/1:0,11:11:27:278,27,0	1/1:0,11:11:33:342,33,0	0/0:20,0:20:54:0,54,584	0/0:1,0:1:3:0,3,32	0/1:12,14:26:99:334,0,310	1/1:0,6:6:18:172,18,0	./.:.:.:.:.	1/1:0,6:6:18:180,18,0	1/1:0,22:22:66:639,66,0	1/1:0,5:5:15:161,15,0	1/1:0,5:5:15:152,15,0	1/1:0,10:10:30:303,30,0	1/1:0,6:6:18:174,18,0	0/0:17,0:17:48:0,48,519	0/0:4,0:4:12:0,12,136	1/1:0,20:20:54:562,54,0	1/1:0,5:5:15:148,15,0	1/1:0,13:13:36:373,36,0	0/0:1,1:2:3:0,3,29	1/1:0,8:8:21:227,21,0	1/1:0,12:12:36:360,36,0	1/1:0,16:16:45:462,45,0	0/0:16,0:16:48:0,48,508	1/1:0,11:11:33:338,33,0	0/0:21,0:21:63:0,63,675	0/0:7,0:7:21:0,21,204	0/1:7,1:8:1:1,0,183	1/1:0,2:2:6:59,6,0	1/1:0,5:5:15:150,15,0	1/1:0,2:2:6:57,6,0	./.:.:.:.:.	1/1:0,5:5:15:150,15,0	0/0:2,0:2:6:0,6,63	0/0:4,0:4:12:0,12,117	1/1:0,2:2:6:62,6,0	0/0:5,0:5:12:0,12,138	0/0:7,0:7:21:0,21,217	1/1:0,1:1:3:29,3,0	0/0:2,0:2:6:0,6,67	1/1:0,4:4:12:124,12,0	1/1:0,4:4:12:125,12,0	1/1:3,5:8:15:148,15,0	0/0:3,0:3:9:0,9,95	1/1:1,4:5:12:120,12,0	1/1:0,3:3:9:94,9,0	1/1:0,3:3:9:93,9,0	1/1:0,4:4:12:117,12,0	1/1:0,3:3:9:92,9,0	1/1:0,3:3:9:89,9,0	1/1:0,3:3:9:89,9,0	1/1:0,5:5:15:148,15,0	1/1:0,2:2:3:29,3,0	0/1:5,2:7:39:39,0,120	0/0:4,0:4:12:0,12,122	0/0:3,0:3:9:0,9,95	1/1:0,6:6:18:181,18,0	1/1:0,2:2:6:58,6,0	./.:.:.:.:.	1/1:0,2:2:6:61,6,0	1/1:0,2:2:6:57,6,0	1/1:0,2:2:6:57,6,0	1/1:0,3:3:9:94,9,0	1/1:0,3:3:9:90,9,0	1/1:0,2:2:6:58,6,0	0/0:4,0:4:12:0,12,129	1/1:0,4:4:12:121,12,0	1/1:0,6:6:9:99,9,0	1/1:0,2:2:6:61,6,0	1/1:0,2:2:6:64,6,0	./.:.:.:.:.	1/1:0,3:3:9:91,9,0	1/1:0,1:1:3:32,3,0	./.:.:.:.:.	1/1:0,1:1:3:31,3,0	1/1:0,8:8:24:229,24,0	1/1:0,5:5:12:124,12,0	1/1:0,2:2:6:63,6,0	./.:.:.:.:.	1/1:0,4:4:12:115,12,0	1/1:0,4:4:12:126,12,0	1/1:0,2:2:6:62,6,0	0/1:3,2:5:47:47,0,63	1/1:0,2:2:6:59,6,0	1/1:0,3:3:9:90,9,0	1/1:0,2:2:6:61,6,0	1/1:0,6:6:18:176,18,0	1/1:0,7:7:21:201,21,0	1/1:0,1:1:3:32,3,0	0/0:3,0:3:9:0,9,94	0/0:2,0:2:6:0,6,61	1/1:0,1:1:3:32,3,0	1/1:0,5:5:15:147,15,0	1/1:0,5:5:15:146,15,0	1/1:0,5:5:12:137,12,0	1/1:0,4:4:9:108,9,0	1/1:0,3:3:9:92,9,0	1/1:0,1:1:3:32,3,0	0/0:1,0:1:3:0,3,32	1/1:0,4:4:12:118,12,0	0/0:4,1:5:9:0,9,107	0/0:7,0:7:21:0,21,221	1/1:0,5:5:12:134,12,0	1/1:0,3:3:9:90,9,0	1/1:0,5:5:15:149,15,0	1/1:0,2:2:6:57,6,0	1/1:0,3:3:9:95,9,0	1/1:0,1:1:3:31,3,0	0/0:5,0:5:15:0,15,153	./.:.:.:.:.	./.:.:.:.:.	0/0:5,0:5:9:0,9,109	./.:.:.:.:.	0/0:2,0:2:3:0,3,45	0/0:8,0:8:12:0,12,179	1/1:0,6:6:12:150,12,0	0/0:27,0:27:81:0,81,928
chr0	149429835	.	T	G	13664.4	.	AC=187;AF=0.742;AN=252;BaseQRankSum=0.697;DP=891;Dels=0.00;FS=48.922;HaplotypeScore=0.0928;InbreedingCoeff=0.6535;MLEAC=187;MLEAF=0.742;MQ=47.72;MQ0=1;MQRankSum=-10.917;QD=21.28;ReadPosRankSum=6.410	GT:AD:DP:GQ:PL	1/1:0,47:47:63:670,63,0	1/1:0,18:18:45:455,45,0	0/0:21,0:21:60:0,60,621	1/1:0,41:41:99:1089,108,0	1/1:0,14:14:27:267,27,0	1/1:0,13:13:33:344,33,0	1/1:0,18:18:36:365,36,0	1/1:0,4:4:6:67,6,0	1/1:0,2:2:6:54,6,0	1/1:0,15:15:45:441,45,0	1/1:0,4:4:9:96,9,0	0/0:12,0:12:33:0,33,367	1/1:0,12:12:27:275,27,0	./.:.:.:.:.	1/1:0,20:20:48:485,48,0	1/1:0,14:14:33:352,33,0	1/1:0,20:20:36:366,36,0	./.:.:.:.:.	1/1:0,4:4:6:59,6,0	1/1:0,6:6:15:166,15,0	0/0:3,0:3:9:0,9,96	1/1:0,11:11:21:230,21,0	1/1:0,9:9:21:214,21,0	0/0:18,0:18:51:0,51,533	0/0:1,0:1:3:0,3,31	0/1:9,14:23:99:331,0,206	1/1:0,9:9:18:185,18,0	1/1:0,2:2:3:33,3,0	1/1:0,4:4:9:86,9,0	1/1:0,19:19:54:540,54,0	1/1:0,2:2:6:65,6,0	1/1:0,5:5:9:96,9,0	1/1:0,10:10:24:249,24,0	1/1:0,4:4:12:109,12,0	0/0:24,0:24:72:0,72,740	0/0:5,0:5:15:0,15,148	1/1:0,14:14:27:276,27,0	1/1:0,8:8:18:178,18,0	1/1:0,15:15:30:301,30,0	./.:.:.:.:.	1/1:0,4:4:9:97,9,0	1/1:0,11:11:30:309,30,0	1/1:0,13:13:30:324,30,0	0/0:18,0:18:54:0,54,569	1/1:0,13:13:27:274,27,0	0/0:22,0:22:66:0,66,670	0/0:6,0:6:18:0,18,184	0/0:8,1:9:5:0,5,228	1/1:0,1:1:3:32,3,0	1/1:0,5:5:12:123,12,0	1/1:0,1:1:3:30,3,0	./.:.:.:.:.	1/1:0,8:8:15:156,15,0	0/0:4,0:4:12:0,12,124	0/0:5,0:5:15:0,15,158	1/1:0,3:3:9:97,9,0	0/0:4,0:4:12:0,12,121	0/0:8,0:8:24:0,24,245	1/1:0,2:2:3:30,3,0	0/0:3,0:3:9:0,9,92	1/1:0,3:3:9:90,9,0	1/1:0,2:2:6:61,6,0	1/1:0,5:5:6:59,6,0	0/1:3,1:4:19:19,0,84	1/1:0,8:8:15:153,15,0	1/1:0,3:3:6:60,6,0	1/1:0,2:2:6:63,6,0	1/1:0,5:5:9:94,9,0	1/1:0,4:4:9:93,9,0	1/1:0,2:2:6:61,6,0	1/1:0,2:2:6:63,6,0	1/1:0,2:2:6:61,6,0	1/1:0,2:2:6:64,6,0	0/1:4,2:6:51:51,0,90	0/0:4,0:4:12:0,12,123	0/0:2,0:2:6:0,6,61	1/1:0,4:4:12:123,12,0	1/1:0,3:3:6:67,6,0	0/0:3,0:3:9:0,9,97	1/1:0,3:3:6:63,6,0	1/1:0,3:3:6:59,6,0	1/1:0,2:2:6:57,6,0	1/1:0,4:4:9:95,9,0	1/1:0,5:5:6:61,6,0	1/1:0,2:2:3:30,3,0	0/0:5,0:5:15:0,15,158	1/1:0,3:3:9:92,9,0	1/1:0,8:8:15:154,15,0	1/1:0,3:3:6:62,6,0	1/1:0,3:3:6:63,6,0	./.:.:.:.:.	1/1:0,2:2:6:63,6,0	1/1:0,2:2:3:32,3,0	./.:.:.:.:.	1/1:0,2:2:6:67,6,0	1/1:0,6:6:15:138,15,0	1/1:0,4:4:6:63,6,0	1/1:0,4:4:9:91,9,0	./.:.:.:.:.	1/1:0,3:3:9:91,9,0	1/1:0,4:4:6:61,6,0	1/1:0,1:1:3:32,3,0	1/1:0,2:2:6:61,6,0	1/1:0,2:2:3:30,3,0	1/1:0,3:3:3:31,3,0	1/1:0,1:1:3:31,3,0	1/1:0,9:9:18:193,18,0	1/1:0,3:3:9:92,9,0	./.:.:.:.:.	0/0:3,0:3:9:0,9,87	0/0:6,0:6:18:0,18,186	./.:.:.:.:.	1/1:0,5:5:15:151,15,0	1/1:0,4:4:12:121,12,0	1/1:0,7:7:15:169,15,0	1/1:0,5:5:9:106,9,0	1/1:0,5:5:9:94,9,0	1/1:0,1:1:3:31,3,0	0/0:2,0:2:6:0,6,60	1/1:0,5:5:12:118,12,0	./.:.:.:.:.	0/0:5,0:5:15:0,15,155	1/1:0,2:2:6:61,6,0	1/1:0,3:3:6:60,6,0	1/1:0,4:4:6:64,6,0	1/1:0,2:2:6:59,6,0	1/1:0,1:1:3:31,3,0	1/1:0,3:3:6:62,6,0	0/0:8,0:8:24:0,24,256	./.:.:.:.:.	0/0:2,0:2:3:0,3,30	0/0:2,0:2:6:0,6,62	0/0:2,0:2:3:0,3,45	0/0:2,0:2:3:0,3,45	0/0:10,0:10:15:0,15,223	1/1:0,6:6:12:151,12,0	0/0:24,0:24:72:0,72,811
chr0	149429841	.	C	A	12879	.	AC=187;AF=0.736;AN=254;BaseQRankSum=-4.050;DP=841;Dels=0.00;FS=56.902;HaplotypeScore=0.0975;InbreedingCoeff=0.6376;MLEAC=186;MLEAF=0.732;MQ=46.81;MQ0=2;MQRankSum=-12.071;QD=21.39;ReadPosRankSum=5.448	GT:AD:DP:GQ:PL	1/1:0,46:46:72:728,72,0	1/1:0,17:17:42:419,42,0	0/0:15,0:15:42:0,42,441	1/1:0,40:40:99:1030,105,0	1/1:0,12:12:21:210,21,0	1/1:0,12:12:30:297,30,0	1/1:0,17:17:33:321,33,0	1/1:0,3:3:3:33,3,0	1/1:0,1:1:3:34,3,0	1/1:0,11:11:33:316,33,0	1/1:0,4:4:9:92,9,0	0/0:12,0:12:30:0,30,329	1/1:0,12:12:27:275,27,0	./.:.:.:.:.	1/1:0,18:18:42:422,42,0	1/1:0,14:14:33:353,33,0	1/1:0,17:17:30:304,30,0	./.:.:.:.:.	1/1:0,4:4:6:62,6,0	1/1:0,6:6:15:159,15,0	0/0:3,0:3:9:0,9,99	1/1:0,10:10:18:195,18,0	1/1:0,12:12:30:302,30,0	0/0:17,1:18:28:0,28,488	0/0:1,0:1:3:0,3,33	0/1:6,12:18:99:252,0,137	1/1:0,10:10:21:208,21,0	1/1:0,2:2:3:32,3,0	1/1:0,3:3:9:91,9,0	1/1:0,19:19:54:536,54,0	1/1:0,2:2:6:64,6,0	1/1:0,5:5:9:97,9,0	1/1:0,10:10:24:239,24,0	1/1:0,4:4:12:110,12,0	0/0:21,0:21:63:0,63,662	0/0:3,0:3:9:0,9,98	1/1:0,18:18:39:399,39,0	1/1:0,8:8:18:178,18,0	1/1:0,15:15:30:304,30,0	./.:.:.:.:.	1/1:0,4:4:9:97,9,0	1/1:0,11:11:30:300,30,0	1/1:0,12:12:30:312,30,0	0/0:18,0:18:54:0,54,568	1/1:0,12:12:24:245,24,0	0/0:22,0:22:66:0,66,677	0/0:6,0:6:18:0,18,188	0/0:8,1:9:5:0,5,236	1/1:0,1:1:3:31,3,0	1/1:0,4:4:9:91,9,0	./.:.:.:.:.	./.:.:.:.:.	1/1:0,6:6:12:118,12,0	0/0:5,0:5:15:0,15,148	0/0:4,0:4:12:0,12,128	1/1:0,3:3:9:92,9,0	0/0:5,0:5:15:0,15,151	0/0:7,0:7:21:0,21,209	1/1:0,2:2:3:32,3,0	0/0:3,0:3:9:0,9,96	1/1:0,3:3:9:87,9,0	1/1:0,2:2:6:57,6,0	1/1:3,2:5:6:59,6,0	0/0:3,0:3:9:0,9,94	1/1:0,7:7:15:157,15,0	./.:.:.:.:.	1/1:0,3:3:9:92,9,0	1/1:0,5:5:9:95,9,0	1/1:0,3:3:6:61,6,0	1/1:0,2:2:6:62,6,0	1/1:0,2:2:6:59,6,0	1/1:0,2:2:6:59,6,0	1/1:0,2:2:6:66,6,0	0/1:2,1:3:24:24,0,50	0/0:3,0:3:9:0,9,96	0/0:2,0:2:6:0,6,59	1/1:0,5:5:15:151,15,0	1/1:0,3:3:6:65,6,0	0/0:3,0:3:9:0,9,94	1/1:0,3:3:6:59,6,0	1/1:0,2:2:3:32,3,0	1/1:0,1:1:3:29,3,0	1/1:0,4:4:9:97,9,0	1/1:0,5:5:6:63,6,0	1/1:0,2:2:3:32,3,0	0/0:5,0:5:15:0,15,162	1/1:0,2:2:6:59,6,0	1/1:0,6:6:15:155,15,0	1/1:0,3:3:6:59,6,0	1/1:0,2:2:3:30,3,0	1/1:0,1:1:3:32,3,0	1/1:0,2:2:6:59,6,0	1/1:0,2:2:3:30,3,0	1/1:0,1:1:3:28,3,0	1/1:0,2:2:6:61,6,0	1/1:0,6:6:18:167,18,0	1/1:0,4:4:6:59,6,0	1/1:0,4:4:9:92,9,0	1/1:0,2:2:6:63,6,0	1/1:0,2:2:6:61,6,0	1/1:0,4:4:6:62,6,0	1/1:0,1:1:3:31,3,0	1/1:0,2:2:6:57,6,0	./.:.:.:.:.	1/1:0,4:4:6:59,6,0	1/1:0,1:1:3:30,3,0	1/1:0,9:9:18:187,18,0	1/1:0,3:3:9:94,9,0	./.:.:.:.:.	0/0:2,0:2:6:0,6,59	0/0:6,0:6:18:0,18,187	./.:.:.:.:.	1/1:0,4:4:12:120,12,0	1/1:0,3:3:9:90,9,0	1/1:0,7:7:15:167,15,0	1/1:0,5:5:9:104,9,0	1/1:0,5:5:9:94,9,0	1/1:0,1:1:3:30,3,0	0/0:2,0:2:6:0,6,59	1/1:0,3:3:6:59,6,0	0/1:1,1:2:23:23,0,26	0/0:5,0:5:15:0,15,150	1/1:0,2:2:6:59,6,0	1/1:0,2:2:3:30,3,0	1/1:0,4:4:6:63,6,0	1/1:0,3:3:9:93,9,0	1/1:0,1:1:3:30,3,0	1/1:0,2:2:3:31,3,0	0/0:7,0:7:21:0,21,223	./.:.:.:.:.	0/0:2,0:2:6:0,6,59	0/0:2,0:2:6:0,6,63	0/0:2,0:2:3:0,3,45	0/0:2,0:2:3:0,3,45	0/0:10,0:10:15:0,15,224	1/1:0,6:6:12:151,12,0	0/0:25,0:25:75:0,75,831
chr0	149429870	.	A	T	14180.7	.	AC=171;AF=0.725;AN=236;BaseQRankSum=4.317;DP=893;Dels=0.00;FS=8.249;HaplotypeScore=0.0564;InbreedingCoeff=0.6432;MLEAC=167;MLEAF=0.708;MQ=47.64;MQ0=2;MQRankSum=-13.803;QD=22.98;ReadPosRankSum=-2.657	GT:AD:DP:GQ:PL	1/1:0,51:51:99:1105,102,0	1/1:0,18:18:45:467,45,0	0/0:24,0:24:66:0,66,701	1/1:0,50:51:99:1415,135,0	1/1:0,16:16:36:375,36,0	1/1:0,13:13:33:332,33,0	1/1:0,19:19:39:390,39,0	./.:.:.:.:.	./.:.:.:.:.	1/1:0,17:17:51:510,51,0	1/1:0,2:2:3:32,3,0	0/0:17,0:18:45:0,45,500	1/1:0,12:12:30:312,30,0	./.:.:.:.:.	1/1:0,16:16:36:386,36,0	1/1:0,15:15:39:414,39,0	1/1:0,19:19:39:418,39,0	./.:.:.:.:.	1/1:0,6:6:12:121,12,0	1/1:0,3:3:9:93,9,0	0/0:4,0:4:12:0,12,127	1/1:0,10:10:18:192,18,0	1/1:0,14:14:36:367,36,0	0/0:22,0:22:66:0,66,686	./.:.:.:.:.	0/1:6,7:13:99:126,0,151	1/1:0,14:14:33:360,33,0	1/1:0,4:4:9:102,9,0	./.:.:.:.:.	1/1:0,17:17:48:489,48,0	1/1:0,1:1:3:33,3,0	./.:.:.:.:.	1/1:0,15:15:36:387,36,0	1/1:0,2:2:6:61,6,0	0/0:20,0:20:60:0,60,608	0/0:3,0:3:9:0,9,97	1/1:0,20:20:45:479,45,0	1/1:0,8:8:18:184,18,0	1/1:0,19:19:42:438,42,0	0/1:1,3:4:26:28,0,26	./.:.:.:.:.	1/1:0,9:9:24:255,24,0	1/1:0,11:11:27:300,27,0	0/0:16,0:16:48:0,48,492	1/1:0,12:12:24:253,24,0	0/0:25,0:25:72:0,72,742	0/0:9,0:9:27:0,27,281	0/1:5,1:6:4:4,0,135	1/1:0,2:2:6:67,6,0	./.:.:.:.:.	1/1:0,2:2:6:63,6,0	1/1:0,4:4:12:126,12,0	1/1:0,4:4:3:31,3,0	0/0:5,0:5:15:0,15,149	0/0:3,0:3:9:0,9,92	1/1:0,3:3:6:61,6,0	0/0:7,0:7:21:0,21,211	0/0:9,0:9:27:0,27,274	1/1:0,2:2:3:34,3,0	0/0:7,0:7:21:0,21,210	1/1:0,3:3:9:93,9,0	1/1:0,1:1:3:30,3,0	1/1:0,6:6:15:161,15,0	0/0:4,0:4:12:0,12,118	1/1:0,7:7:12:129,12,0	./.:.:.:.:.	1/1:0,3:3:9:95,9,0	1/1:0,3:3:3:32,3,0	1/1:0,2:2:3:33,3,0	./.:.:.:.:.	1/1:0,2:2:6:61,6,0	./.:.:.:.:.	./.:.:.:.:.	0/0:3,0:3:9:0,9,100	0/0:4,0:4:9:0,9,108	0/0:2,0:2:6:0,6,59	1/1:0,3:3:9:96,9,0	1/1:0,2:2:3:32,3,0	0/0:3,0:3:9:0,9,88	1/1:0,2:2:3:34,3,0	1/1:0,2:2:3:34,3,0	1/1:0,2:2:6:63,6,0	1/1:0,4:4:9:95,9,0	1/1:0,6:6:9:96,9,0	1/1:0,4:4:9:96,9,0	0/0:6,0:6:18:0,18,187	1/1:0,2:2:6:66,6,0	1/1:0,6:6:15:157,15,0	1/1:0,3:3:6:61,6,0	1/1:0,2:2:3:32,3,0	1/1:0,2:2:6:59,6,0	1/1:0,2:2:6:67,6,0	1/1:0,5:5:12:125,12,0	1/1:0,1:1:3:31,3,0	1/1:0,3:3:9:97,9,0	1/1:0,4:4:12:97,12,0	1/1:0,2:2:3:33,3,0	1/1:0,4:4:9:95,9,0	1/1:0,2:2:6:61,6,0	1/1:0,2:2:6:63,6,0	1/1:0,4:4:6:65,6,0	./.:.:.:.:.	0/1:1,1:2:22:24,0,22	1/1:0,2:2:3:32,3,0	1/1:0,3:3:3:32,3,0	1/1:0,1:1:3:32,3,0	1/1:0,8:8:15:160,15,0	1/1:0,3:3:9:98,9,0	1/1:0,1:1:3:31,3,0	0/0:3,0:3:9:0,9,92	0/0:5,0:5:15:0,15,149	1/1:0,1:1:3:32,3,0	1/1:0,5:5:15:154,15,0	1/1:0,4:4:12:126,12,0	1/1:0,6:6:15:153,15,0	1/1:0,4:4:9:96,9,0	1/1:0,5:5:9:97,9,0	1/1:0,3:3:9:89,9,0	0/0:2,0:2:6:0,6,59	1/1:0,3:3:6:64,6,0	0/1:3,1:4:20:20,0,81	0/0:8,0:8:24:0,24,241	1/1:0,2:2:6:65,6,0	./.:.:.:.:.	./.:.:.:.:.	1/1:0,3:3:9:96,9,0	1/1:0,4:4:12:130,12,0	1/1:0,3:3:6:63,6,0	0/0:5,0:5:15:0,15,153	./.:.:.:.:.	./.:.:.:.:.	0/0:2,0:2:6:0,6,58	0/0:2,0:2:3:0,3,45	0/0:4,0:4:9:0,9,105	0/0:8,0:8:12:0,12,179	./.:.:.:.:.	0/0:31,0:31:93:0,93,1017
chr0	149429872	.	A	C	13752.2	.	AC=170;AF=0.720;AN=236;BaseQRankSum=3.035;DP=862;Dels=0.00;FS=9.178;HaplotypeScore=0.0557;InbreedingCoeff=0.6435;MLEAC=167;MLEAF=0.708;MQ=47.53;MQ0=2;MQRankSum=-13.435;QD=23.19;ReadPosRankSum=-3.198	GT:AD:DP:GQ:PL	1/1:0,50:50:99:1154,105,0	1/1:0,17:17:42:449,42,0	0/0:24,0:24:66:0,66,715	1/1:0,47:48:99:1297,126,0	1/1:0,16:16:36:378,36,0	1/1:0,13:13:33:347,33,0	1/1:0,18:18:39:393,39,0	./.:.:.:.:.	./.:.:.:.:.	1/1:0,18:18:54:548,54,0	1/1:0,2:2:3:32,3,0	0/0:17,0:18:45:0,45,508	1/1:0,12:12:30:310,30,0	./.:.:.:.:.	1/1:0,14:14:30:321,30,0	1/1:0,15:15:39:418,39,0	1/1:0,19:19:39:418,39,0	./.:.:.:.:.	1/1:0,5:5:9:93,9,0	1/1:0,3:3:9:92,9,0	0/0:4,0:4:12:0,12,128	1/1:0,10:10:18:178,18,0	1/1:0,14:14:36:375,36,0	0/0:18,0:18:54:0,54,567	./.:.:.:.:.	0/1:5,6:11:99:106,0,129	1/1:0,14:14:33:350,33,0	1/1:0,4:4:9:104,9,0	./.:.:.:.:.	1/1:0,15:15:42:428,42,0	1/1:0,1:1:3:35,3,0	./.:.:.:.:.	1/1:0,15:15:36:378,36,0	1/1:0,2:2:6:62,6,0	0/0:21,0:21:63:0,63,641	0/0:3,0:3:9:0,9,97	1/1:0,20:20:42:449,42,0	1/1:0,8:8:18:187,18,0	1/1:0,17:17:39:402,39,0	0/1:1,3:4:26:29,0,26	./.:.:.:.:.	1/1:0,8:9:21:224,21,0	1/1:0,10:10:27:279,27,0	0/0:15,0:15:45:0,45,473	1/1:0,12:12:24:252,24,0	0/0:23,0:23:63:0,63,662	0/0:8,0:8:24:0,24,255	0/1:4,1:5:7:7,0,114	1/1:0,2:2:6:67,6,0	./.:.:.:.:.	1/1:0,2:2:6:64,6,0	1/1:0,4:4:12:122,12,0	1/1:0,4:4:3:32,3,0	0/0:5,0:5:15:0,15,149	0/0:3,0:3:9:0,9,95	1/1:0,3:3:6:63,6,0	0/0:7,0:7:21:0,21,218	0/0:9,0:9:27:0,27,280	1/1:0,2:2:3:34,3,0	0/0:6,0:6:18:0,18,182	1/1:0,3:3:9:94,9,0	1/1:0,1:1:3:32,3,0	1/1:0,5:6:15:160,15,0	0/0:4,0:4:12:0,12,119	1/1:0,6:6:12:130,12,0	./.:.:.:.:.	1/1:0,3:3:9:95,9,0	1/1:0,3:3:3:31,3,0	1/1:0,2:2:3:33,3,0	./.:.:.:.:.	1/1:0,1:1:3:32,3,0	./.:.:.:.:.	./.:.:.:.:.	0/0:3,0:3:9:0,9,98	0/0:4,0:4:9:0,9,108	0/0:2,0:2:6:0,6,61	1/1:0,2:2:6:65,6,0	1/1:0,2:2:3:32,3,0	0/0:3,0:3:9:0,9,90	1/1:0,2:2:3:34,3,0	1/1:0,2:2:3:34,3,0	1/1:0,2:2:6:65,6,0	1/1:0,4:4:9:98,9,0	1/1:0,6:6:9:97,9,0	1/1:0,3:3:6:65,6,0	0/0:6,0:6:18:0,18,195	1/1:0,2:2:6:64,6,0	1/1:0,6:6:15:160,15,0	1/1:0,3:3:6:61,6,0	1/1:0,2:2:3:32,3,0	1/1:0,2:2:6:65,6,0	1/1:0,2:2:6:68,6,0	1/1:0,5:5:12:130,12,0	1/1:0,1:1:3:31,3,0	1/1:0,3:3:9:98,9,0	1/1:0,4:4:12:98,12,0	1/1:0,2:2:3:35,3,0	1/1:0,4:4:9:97,9,0	1/1:0,2:2:6:63,6,0	1/1:0,1:1:3:32,3,0	1/1:0,4:4:6:65,6,0	./.:.:.:.:.	0/0:1,0:1:3:0,3,32	1/1:0,2:2:3:32,3,0	1/1:0,3:3:3:32,3,0	1/1:0,1:1:3:32,3,0	1/1:0,8:8:15:160,15,0	1/1:0,3:3:9:98,9,0	1/1:0,1:1:3:33,3,0	0/0:3,0:3:9:0,9,98	0/0:5,0:5:15:0,15,151	1/1:0,1:1:3:33,3,0	1/1:0,5:5:15:159,15,0	1/1:0,3:3:9:95,9,0	1/1:0,7:7:18:189,18,0	1/1:0,4:4:9:96,9,0	1/1:0,5:5:9:101,9,0	1/1:0,3:3:9:90,9,0	0/0:2,0:2:6:0,6,59	1/1:0,3:3:6:65,6,0	0/1:2,1:3:23:23,0,56	0/0:7,0:7:21:0,21,223	1/1:0,2:2:6:64,6,0	./.:.:.:.:.	./.:.:.:.:.	1/1:0,3:3:9:97,9,0	1/1:0,4:4:12:127,12,0	1/1:0,3:3:6:63,6,0	0/0:5,0:5:15:0,15,158	./.:.:.:.:.	./.:.:.:.:.	0/0:2,0:2:6:0,6,62	0/0:2,0:2:3:0,3,45	0/0:4,0:4:6:0,6,76	0/0:8,0:8:12:0,12,179	./.:.:.:.:.	0/0:32,0:32:96:0,96,1068
chr0	149429945	.	A	G	23136	.	AC=189;AF=0.727;AN=260;BaseQRankSum=-1.531;DP=1082;Dels=0.00;FS=12.071;HaplotypeScore=0.2056;InbreedingCoeff=0.6968;MLEAC=193;MLEAF=0.742;MQ=56.15;MQ0=2;MQRankSum=-0.188;QD=28.63;ReadPosRankSum=-2.844	GT:AD:DP:GQ:PL	1/1:0,51:51:99:1578,150,0	1/1:0,21:21:63:642,63,0	0/0:22,0:22:63:0,63,657	1/1:0,65:65:99:1961,186,0	1/1:0,20:20:60:618,60,0	1/1:0,17:17:51:505,51,0	1/1:0,12:12:36:364,36,0	./.:.:.:.:.	1/1:0,2:2:6:63,6,0	1/1:0,26:26:78:804,78,0	1/1:0,2:2:6:63,6,0	0/0:22,0:22:60:0,60,630	1/1:0,18:18:54:542,54,0	0/0:1,0:1:3:0,3,32	1/1:0,14:14:42:439,42,0	1/1:0,24:24:66:679,66,0	1/1:0,28:28:72:809,72,0	1/1:0,2:2:6:65,6,0	1/1:0,6:6:18:181,18,0	1/1:0,3:3:9:94,9,0	0/0:5,0:5:15:0,15,159	1/1:0,15:15:42:412,42,0	1/1:0,18:18:51:527,51,0	0/0:22,0:22:57:0,57,620	0/0:2,0:2:6:0,6,63	0/1:8,9:17:99:223,0,192	1/1:0,17:17:51:531,51,0	1/1:0,2:2:6:64,6,0	1/1:0,3:3:9:97,9,0	1/1:0,21:21:60:625,60,0	1/1:0,11:11:33:342,33,0	1/1:0,7:7:21:227,21,0	1/1:0,20:20:48:535,48,0	1/1:0,2:2:6:66,6,0	0/0:24,0:24:72:0,72,747	0/1:1,1:2:23:26,0,23	1/1:0,31:31:87:929,87,0	1/1:0,10:10:30:300,30,0	1/1:0,14:14:42:428,42,0	0/0:1,0:1:3:0,3,32	1/1:0,1:1:3:35,3,0	1/1:0,12:12:36:371,36,0	1/1:0,17:17:51:513,51,0	0/0:12,0:12:36:0,36,374	1/1:0,22:22:63:650,63,0	0/0:28,0:28:78:0,78,819	0/0:13,0:13:39:0,39,404	0/0:2,0:2:6:0,6,62	1/1:0,2:2:6:63,6,0	1/1:0,5:5:15:147,15,0	1/1:0,3:3:9:91,9,0	1/1:0,4:4:12:126,12,0	1/1:0,5:5:15:148,15,0	0/0:2,0:2:6:0,6,65	0/0:6,0:6:18:0,18,184	./.:.:.:.:.	0/0:1,0:1:3:0,3,32	0/0:6,0:6:18:0,18,184	1/1:0,4:4:12:123,12,0	0/0:7,0:7:21:0,21,211	1/1:0,3:3:9:96,9,0	1/1:0,3:3:9:90,9,0	1/1:0,9:9:27:269,27,0	0/0:7,0:7:21:0,21,212	1/1:0,3:3:9:98,9,0	./.:.:.:.:.	1/1:0,1:1:3:30,3,0	1/1:0,4:4:12:121,12,0	1/1:0,8:8:24:241,24,0	1/1:0,1:1:3:31,3,0	1/1:0,2:2:6:60,6,0	1/1:0,3:3:9:91,9,0	1/1:0,4:4:12:122,12,0	0/1:3,2:5:45:45,0,78	0/0:6,0:6:15:0,15,169	0/0:7,0:7:18:0,18,198	./.:.:.:.:.	1/1:0,4:4:12:118,12,0	./.:.:.:.:.	1/1:0,5:5:15:145,15,0	1/1:0,3:3:9:92,9,0	1/1:0,1:1:3:32,3,0	1/1:0,8:8:24:250,24,0	1/1:0,4:4:12:122,12,0	1/1:0,3:3:9:89,9,0	0/0:1,0:1:3:0,3,31	1/1:0,3:3:9:92,9,0	1/1:0,4:4:12:127,12,0	1/1:0,4:4:12:118,12,0	1/1:0,5:5:15:163,15,0	1/1:0,1:1:3:31,3,0	1/1:0,2:2:6:61,6,0	1/1:0,4:4:12:124,12,0	1/1:0,2:2:6:60,6,0	1/1:0,6:6:15:162,15,0	1/1:0,2:2:6:63,6,0	1/1:0,3:3:9:97,9,0	1/1:0,5:5:15:158,15,0	./.:.:.:.:.	1/1:0,2:2:6:60,6,0	1/1:0,4:4:12:128,12,0	1/1:0,6:6:15:167,15,0	0/1:2,1:3:23:23,0,51	1/1:0,3:3:9:95,9,0	1/1:0,3:3:9:92,9,0	1/1:0,9:9:24:267,24,0	1/1:0,6:6:15:163,15,0	1/1:0,6:6:18:182,18,0	1/1:0,2:2:3:29,3,0	0/0:6,0:6:18:0,18,174	0/0:5,0:5:15:0,15,153	1/1:0,2:2:3:30,3,0	0/1:2,11:13:15:276,0,15	1/1:0,7:7:21:208,21,0	1/1:0,4:4:12:121,12,0	1/1:0,5:5:15:153,15,0	1/1:0,4:4:12:128,12,0	1/1:0,2:2:6:63,6,0	0/0:5,0:5:15:0,15,148	1/1:0,6:6:18:183,18,0	0/0:6,0:6:18:0,18,181	0/0:4,0:4:12:0,12,125	1/1:0,5:5:15:157,15,0	1/1:0,4:4:12:124,12,0	1/1:0,5:5:15:145,15,0	1/1:0,5:5:15:151,15,0	1/1:0,5:5:15:159,15,0	1/1:0,5:5:15:161,15,0	0/0:1,0:1:3:0,3,31	0/0:2,0:2:3:0,3,45	./.:.:.:.:.	0/0:2,0:2:6:0,6,59	0/0:8,0:8:12:0,12,179	0/0:5,0:5:9:0,9,120	0/0:4,0:4:6:0,6,89	1/1:0,1:1:3:31,3,0	0/0:28,0:28:84:0,84,922
chr0	149430409	.	G	T	21928.3	.	AC=194;AF=0.740;AN=262;BaseQRankSum=2.027;DP=1000;Dels=0.00;FS=15.706;HaplotypeScore=0.0483;InbreedingCoeff=0.6854;MLEAC=195;MLEAF=0.744;MQ=55.83;MQ0=0;MQRankSum=-4.615;QD=29.16;ReadPosRankSum=-1.538	GT:AD:DP:GQ:PL	1/1:0,47:47:99:1476,132,0	1/1:0,12:12:36:370,36,0	0/0:16,0:16:42:0,42,453	1/1:0,47:47:99:1470,141,0	1/1:0,15:15:45:476,45,0	1/1:0,24:24:72:736,72,0	1/1:0,10:10:30:306,30,0	1/1:0,2:2:6:65,6,0	./.:.:.:.:.	1/1:0,22:22:60:654,60,0	1/1:0,1:1:3:32,3,0	0/0:14,0:14:42:0,42,443	1/1:0,18:18:54:556,54,0	0/0:2,0:2:6:0,6,61	1/1:0,14:14:42:440,42,0	1/1:0,23:23:63:685,63,0	1/1:0,19:19:51:561,51,0	1/1:0,2:2:6:64,6,0	1/1:0,3:3:9:96,9,0	1/1:0,5:5:15:150,15,0	0/0:3,0:3:9:0,9,92	1/1:0,27:27:81:825,81,0	1/1:0,23:23:63:685,63,0	0/0:17,0:17:45:0,45,500	0/0:4,0:4:12:0,12,127	0/1:13,6:19:99:133,0,334	1/1:0,16:16:48:497,48,0	1/1:0,4:4:12:126,12,0	1/1:0,4:4:12:128,12,0	1/1:0,25:25:75:774,75,0	1/1:0,2:2:6:65,6,0	1/1:0,2:2:6:63,6,0	1/1:0,21:21:60:642,60,0	1/1:0,2:2:6:66,6,0	0/0:19,0:19:54:0,54,572	0/1:2,1:3:23:23,0,54	1/1:0,24:25:63:676,63,0	1/1:0,10:10:30:312,30,0	1/1:0,8:8:24:251,24,0	1/1:0,1:1:3:31,3,0	1/1:0,2:2:6:65,6,0	1/1:0,9:9:27:288,27,0	1/1:0,18:18:54:579,54,0	0/0:22,0:22:63:0,63,658	1/1:0,27:27:81:850,81,0	0/0:28,0:28:75:0,75,838	0/0:12,0:12:33:0,33,356	0/0:2,0:2:6:0,6,61	1/1:0,2:2:6:63,6,0	1/1:0,5:5:15:162,15,0	1/1:0,1:1:3:32,3,0	1/1:0,1:1:3:31,3,0	1/1:0,5:5:15:165,15,0	0/0:1,0:1:3:0,3,35	0/0:6,0:6:18:0,18,191	1/1:0,2:2:6:62,6,0	0/0:5,0:5:15:0,15,151	0/0:6,0:6:18:0,18,183	1/1:0,6:6:15:176,15,0	0/0:5,0:5:15:0,15,154	1/1:0,2:2:6:58,6,0	./.:.:.:.:.	1/1:0,11:11:27:316,27,0	0/0:1,0:1:3:0,3,32	1/1:0,7:7:21:218,21,0	1/1:0,1:1:3:33,3,0	1/1:0,3:3:9:96,9,0	1/1:0,7:7:18:201,18,0	1/1:0,7:7:21:226,21,0	1/1:0,1:1:3:28,3,0	1/1:0,1:1:3:34,3,0	1/1:0,2:2:6:59,6,0	1/1:0,5:5:15:160,15,0	0/1:1,6:7:9:161,0,9	0/0:5,0:5:15:0,15,157	0/0:2,0:2:6:0,6,65	1/1:0,1:1:3:34,3,0	1/1:0,3:3:9:90,9,0	0/0:4,0:4:12:0,12,129	1/1:0,3:3:9:92,9,0	1/1:0,1:1:3:31,3,0	1/1:0,3:3:9:94,9,0	1/1:0,4:4:12:127,12,0	1/1:0,2:3:6:61,6,0	1/1:0,3:3:9:95,9,0	0/0:5,0:5:15:0,15,154	1/1:0,7:7:21:218,21,0	1/1:0,2:2:6:62,6,0	1/1:0,8:8:24:245,24,0	./.:.:.:.:.	1/1:0,4:4:12:132,12,0	1/1:0,6:6:18:191,18,0	./.:.:.:.:.	1/1:0,2:2:6:64,6,0	1/1:0,4:4:12:121,12,0	1/1:0,2:2:6:60,6,0	1/1:0,2:2:6:65,6,0	1/1:0,5:5:15:159,15,0	1/1:0,1:1:3:32,3,0	1/1:0,4:4:9:108,9,0	1/1:0,7:7:21:227,21,0	1/1:0,1:1:3:34,3,0	0/1:2,1:3:25:25,0,52	1/1:0,5:5:9:121,9,0	1/1:0,4:4:12:131,12,0	1/1:0,3:3:9:97,9,0	1/1:0,3:3:9:96,9,0	1/1:0,3:3:9:95,9,0	1/1:0,3:3:9:96,9,0	0/0:9,0:9:24:0,24,246	0/0:3,0:3:9:0,9,96	1/1:0,3:3:9:97,9,0	1/1:0,3:3:9:96,9,0	1/1:0,8:8:24:259,24,0	1/1:0,4:4:12:125,12,0	1/1:0,3:3:9:97,9,0	1/1:0,5:5:15:162,15,0	1/1:0,5:5:15:158,15,0	0/0:3,0:3:9:0,9,91	1/1:0,2:2:6:61,6,0	0/0:5,0:5:15:0,15,160	0/0:5,0:5:15:0,15,156	1/1:0,9:9:27:281,27,0	1/1:0,6:6:18:189,18,0	1/1:0,2:2:6:61,6,0	1/1:0,1:1:3:31,3,0	1/1:0,6:6:18:187,18,0	1/1:0,3:3:9:92,9,0	0/0:4,0:4:9:0,9,97	./.:.:.:.:.	0/0:2,0:2:3:0,3,45	0/0:1,0:1:3:0,3,31	0/0:5,0:5:12:0,12,136	./.:.:.:.:.	0/0:8,0:8:15:0,15,196	1/1:0,4:4:6:89,6,0	0/0:24,0:24:72:0,72,788
chr0	149430414	.	A	C	20207.6	.	AC=191;AF=0.735;AN=260;BaseQRankSum=8.170;DP=911;Dels=0.00;FS=18.857;HaplotypeScore=0.0489;InbreedingCoeff=0.6857;MLEAC=193;MLEAF=0.742;MQ=55.90;MQ0=0;MQRankSum=-7.403;QD=29.54;ReadPosRankSum=-1.217	GT:AD:DP:GQ:PL	1/1:0,45:45:99:1402,126,0	1/1:0,11:11:33:345,33,0	0/0:16,0:16:42:0,42,443	1/1:0,43:43:99:1360,129,0	1/1:0,13:13:39:413,39,0	1/1:0,23:23:69:720,69,0	1/1:0,10:10:30:316,30,0	1/1:0,2:2:3:33,3,0	./.:.:.:.:.	1/1:0,21:21:57:634,57,0	1/1:0,2:2:6:62,6,0	0/0:9,0:9:27:0,27,281	1/1:0,15:15:45:464,45,0	0/0:2,0:2:6:0,6,59	1/1:0,13:13:39:414,39,0	1/1:0,19:19:54:578,54,0	1/1:0,16:16:45:498,45,0	1/1:0,1:1:3:32,3,0	1/1:0,3:3:9:96,9,0	1/1:0,5:5:15:158,15,0	0/0:3,0:3:9:0,9,97	1/1:0,27:27:81:852,81,0	1/1:0,20:20:57:619,57,0	0/0:15,0:15:39:0,39,433	0/0:4,0:4:12:0,12,125	0/1:13,5:18:99:107,0,339	1/1:0,15:15:42:431,42,0	1/1:0,4:4:12:134,12,0	1/1:0,3:3:9:93,9,0	1/1:0,22:22:66:703,66,0	1/1:0,3:3:9:96,9,0	1/1:0,2:2:6:69,6,0	1/1:0,19:19:54:592,54,0	1/1:0,1:1:3:33,3,0	0/0:19,0:19:54:0,54,565	0/1:2,1:3:22:22,0,50	1/1:0,24:24:66:726,66,0	1/1:0,9:9:27:280,27,0	1/1:0,7:7:21:224,21,0	1/1:0,1:1:3:31,3,0	1/1:0,2:2:6:65,6,0	1/1:0,8:8:24:263,24,0	1/1:0,15:15:45:471,45,0	0/0:19,0:19:57:0,57,587	1/1:0,22:22:66:707,66,0	0/0:24,0:24:63:0,63,686	0/0:12,0:12:33:0,33,348	0/0:2,0:2:6:0,6,61	1/1:0,1:1:3:29,3,0	1/1:0,4:4:12:130,12,0	./.:.:.:.:.	1/1:0,1:1:3:32,3,0	1/1:0,4:4:12:123,12,0	0/0:1,0:1:3:0,3,28	0/0:4,0:4:12:0,12,124	1/1:0,2:2:6:62,6,0	0/0:5,0:5:15:0,15,148	0/0:6,0:6:18:0,18,180	1/1:0,5:5:12:146,12,0	0/0:5,0:5:15:0,15,150	1/1:0,2:2:6:62,6,0	./.:.:.:.:.	1/1:0,9:9:21:250,21,0	0/0:1,0:1:3:0,3,32	1/1:0,6:6:18:187,18,0	1/1:0,1:1:3:34,3,0	1/1:0,2:2:6:65,6,0	1/1:0,7:7:18:207,18,0	1/1:0,6:6:18:192,18,0	1/1:0,1:1:3:30,3,0	1/1:0,1:1:3:32,3,0	1/1:0,2:2:6:67,6,0	1/1:0,4:4:12:128,12,0	0/1:1,5:6:12:138,0,12	0/0:4,0:4:12:0,12,126	0/0:2,0:2:6:0,6,63	1/1:0,1:1:3:32,3,0	1/1:0,3:3:9:96,9,0	0/0:3,0:3:9:0,9,96	1/1:0,4:4:12:125,12,0	1/1:0,1:1:3:32,3,0	1/1:0,3:3:9:94,9,0	1/1:0,6:6:18:189,18,0	1/1:0,3:3:9:91,9,0	1/1:0,2:2:6:63,6,0	0/0:4,0:4:12:0,12,126	1/1:0,5:5:15:161,15,0	1/1:0,2:2:6:63,6,0	1/1:0,8:8:24:252,24,0	./.:.:.:.:.	1/1:0,3:3:9:96,9,0	1/1:0,6:6:18:194,18,0	./.:.:.:.:.	1/1:0,1:1:3:32,3,0	1/1:0,4:4:12:128,12,0	1/1:0,2:2:6:62,6,0	1/1:0,2:2:6:67,6,0	1/1:0,4:4:12:128,12,0	1/1:0,1:1:3:33,3,0	1/1:0,4:4:9:105,9,0	1/1:0,7:7:21:225,21,0	1/1:0,1:1:3:33,3,0	0/0:2,0:2:6:0,6,58	1/1:0,5:5:9:122,9,0	1/1:0,4:4:12:132,12,0	1/1:0,2:2:6:65,6,0	1/1:0,4:4:12:132,12,0	1/1:0,2:2:6:61,6,0	1/1:0,4:4:12:126,12,0	0/0:9,0:9:24:0,24,250	0/0:3,0:3:9:0,9,95	1/1:0,4:4:12:130,12,0	1/1:0,3:3:9:95,9,0	1/1:0,7:7:21:229,21,0	1/1:0,3:3:9:95,9,0	1/1:0,3:3:9:100,9,0	1/1:0,4:4:12:132,12,0	1/1:0,4:4:12:128,12,0	0/0:2,0:2:6:0,6,59	1/1:0,2:2:6:63,6,0	0/0:4,0:4:12:0,12,118	0/0:5,0:5:15:0,15,152	1/1:0,8:8:24:256,24,0	1/1:0,5:5:15:163,15,0	1/1:0,2:2:6:63,6,0	1/1:0,1:1:3:31,3,0	1/1:0,6:6:18:193,18,0	1/1:0,3:3:9:95,9,0	0/0:3,0:3:9:0,9,92	./.:.:.:.:.	0/0:2,0:2:3:0,3,45	0/0:1,0:1:3:0,3,31	0/0:5,0:5:12:0,12,135	./.:.:.:.:.	0/0:8,0:8:15:0,15,196	1/1:0,4:4:6:89,6,0	0/0:23,0:23:69:0,69,762
chr0	149434083	.	A	G	3880.17	.	AC=40;AF=0.154;AN=260;BaseQRankSum=-5.233;DP=1043;Dels=0.00;FS=3.256;HaplotypeScore=0.2638;InbreedingCoeff=0.6578;MLEAC=38;MLEAF=0.146;MQ=58.77;MQ0=12;MQRankSum=0.066;QD=25.53;ReadPosRankSum=1.778	GT:AD:DP:GQ:PL	0/0:53,0:53:99:0,159,1696	0/0:12,0:12:36:0,36,367	0/0:25,0:25:66:0,66,748	0/0:52,0:52:99:0,153,1590	1/1:0,17:17:39:449,39,0	0/0:13,0:13:39:0,39,408	0/0:18,0:18:54:0,54,569	1/1:0,2:2:6:63,6,0	0/0:1,0:1:3:0,3,33	0/0:29,0:29:75:0,75,788	0/0:2,0:2:6:0,6,62	0/0:18,0:18:48:0,48,537	0/0:15,0:15:39:0,39,434	0/0:2,0:2:6:0,6,62	0/0:13,0:13:39:0,39,419	1/1:0,16:16:48:493,48,0	1/1:1,20:21:54:570,54,0	0/0:3,0:3:9:0,9,93	0/0:10,0:10:21:0,21,232	0/0:16,0:16:42:0,42,464	0/0:2,0:2:6:0,6,61	0/0:17,0:17:42:0,42,457	0/0:15,1:16:42:0,42,466	0/0:26,0:26:69:0,69,766	0/0:4,0:4:12:0,12,134	0/0:26,0:26:66:0,66,717	0/0:18,0:18:45:0,45,489	1/1:0,5:5:15:147,15,0	1/1:0,2:2:6:54,6,0	0/0:22,0:23:63:0,63,670	0/0:8,0:8:24:0,24,260	1/1:0,5:5:15:156,15,0	1/1:0,18:18:45:501,45,0	0/1:1,2:3:23:52,0,23	0/0:17,0:17:51:0,51,527	0/0:3,0:3:9:0,9,89	0/0:19,0:19:57:0,57,598	0/0:6,0:6:15:0,15,169	1/1:0,13:13:36:384,36,0	0/0:2,0:2:6:0,6,59	0/1:1,2:3:15:56,0,15	0/0:11,0:11:30:0,30,332	0/0:17,0:17:48:0,48,529	0/0:26,0:26:63:0,63,714	0/0:21,0:21:54:0,54,583	0/0:22,0:22:60:0,60,658	0/0:20,0:20:42:0,42,491	0/0:2,0:2:6:0,6,64	./.:.:.:.:.	0/0:8,0:8:18:0,18,216	0/0:3,0:3:9:0,9,95	0/0:4,0:4:12:0,12,125	0/0:7,0:7:21:0,21,218	0/0:2,0:2:6:0,6,61	0/0:8,0:8:24:0,24,249	0/0:4,0:4:12:0,12,122	0/0:3,0:3:9:0,9,97	0/0:4,0:4:12:0,12,125	0/0:1,0:1:3:0,3,31	0/0:2,0:2:6:0,6,66	0/0:7,0:7:21:0,21,218	0/0:1,0:1:3:0,3,34	1/1:0,4:4:12:123,12,0	0/0:5,0:5:15:0,15,155	0/0:6,0:6:12:0,12,128	0/0:7,0:7:21:0,21,219	0/0:3,0:3:9:0,9,94	1/1:0,6:6:18:186,18,0	0/0:2,0:2:6:0,6,65	0/0:1,0:1:3:0,3,31	0/0:2,0:2:6:0,6,63	0/0:4,0:4:12:0,12,128	0/0:1,0:1:3:0,3,31	0/0:4,0:4:12:0,12,126	0/0:1,0:1:3:0,3,32	./.:.:.:.:.	0/0:7,0:7:18:0,18,201	0/0:1,0:1:3:0,3,30	0/0:2,0:2:6:0,6,61	0/0:3,0:3:6:0,6,79	0/0:2,0:2:6:0,6,62	0/0:1,0:1:3:0,3,33	0/0:3,0:3:9:0,9,99	0/0:4,0:4:9:0,9,94	0/0:8,0:8:21:0,21,236	0/0:4,0:4:12:0,12,126	1/1:0,7:7:21:219,21,0	0/0:2,0:2:6:0,6,66	1/1:0,4:4:12:127,12,0	1/1:0,7:7:21:204,21,0	1/1:0,2:2:6:61,6,0	0/0:2,0:2:6:0,6,62	0/0:5,0:5:15:0,15,157	1/1:0,3:3:9:96,9,0	0/0:2,0:2:6:0,6,67	0/0:6,0:6:18:0,18,183	1/1:0,5:5:15:157,15,0	0/0:4,0:4:12:0,12,122	0/0:4,0:4:12:0,12,126	./.:.:.:.:.	0/0:5,0:5:15:0,15,160	0/0:6,0:6:18:0,18,191	0/0:1,0:1:3:0,3,32	0/0:2,0:2:6:0,6,58	0/0:4,0:4:12:0,12,124	0/0:2,0:2:6:0,6,56	0/0:6,0:6:18:0,18,189	0/0:7,0:7:21:0,21,224	0/0:2,0:2:6:0,6,61	0/0:1,0:1:3:0,3,31	0/0:8,0:8:24:0,24,254	0/0:2,0:2:6:0,6,63	0/0:14,0:14:30:0,30,320	1/1:2,3:5:9:89,9,0	1/1:0,4:4:12:124,12,0	0/0:2,0:2:6:0,6,61	0/0:6,0:6:18:0,18,193	0/0:3,0:3:9:0,9,95	0/0:4,0:4:12:0,12,122	0/0:5,0:5:15:0,15,158	0/0:3,0:3:9:0,9,92	0/0:7,0:7:21:0,21,220	0/0:6,0:6:18:0,18,193	0/0:4,0:4:12:0,12,122	0/0:3,0:3:9:0,9,94	0/0:6,0:6:18:0,18,186	0/0:2,0:2:6:0,6,63	0/0:5,0:5:15:0,15,159	0/0:7,0:7:15:0,15,151	0/0:2,0:2:3:0,3,45	./.:.:.:.:.	./.:.:.:.:.	./.:.:.:.:.	0/0:3,0:3:9:0,9,95	0/0:2,0:2:3:0,3,45	./.:.:.:.:.	0/0:21,0:21:63:0,63,721
chr0	149435690	.	C	T	4330.73	.	AC=42;AF=0.167;AN=252;BaseQRankSum=7.793;DP=819;Dels=0.00;FS=4.394;HaplotypeScore=0.0488;InbreedingCoeff=0.5310;MLEAC=41;MLEAF=0.163;MQ=59.84;MQ0=0;MQRankSum=1.030;QD=24.89;ReadPosRankSum=-1.192	GT:AD:DP:GQ:PL	0/0:37,0:37:99:0,111,1132	0/0:14,0:14:39:0,39,410	0/0:13,0:13:39:0,39,379	0/0:37,0:37:99:0,111,1076	0/0:10,0:10:30:0,30,301	0/0:6,0:6:18:0,18,175	0/0:14,0:14:39:0,39,408	./.:.:.:.:.	0/1:1,1:2:25:25,0,26	0/0:11,0:11:33:0,33,328	0/0:1,0:1:3:0,3,33	1/1:0,18:18:48:511,48,0	0/0:10,0:10:30:0,30,302	0/0:4,0:4:12:0,12,122	0/0:18,0:18:54:0,54,529	0/0:6,0:6:18:0,18,180	0/0:18,0:18:54:0,54,540	0/0:4,0:4:12:0,12,122	0/0:4,0:4:12:0,12,115	0/0:5,0:5:15:0,15,137	0/0:3,0:3:9:0,9,96	1/1:0,21:21:60:631,60,0	1/1:0,23:23:66:700,66,0	0/0:20,0:20:60:0,60,598	0/1:1,1:2:26:28,0,26	0/0:10,0:10:30:0,30,292	0/0:8,0:8:24:0,24,245	0/0:2,0:2:6:0,6,57	0/0:3,0:3:9:0,9,94	0/0:13,0:13:39:0,39,374	0/0:2,0:2:6:0,6,61	0/0:4,0:4:12:0,12,125	0/0:26,0:26:75:0,75,757	0/0:5,0:5:15:0,15,156	0/0:12,0:12:33:0,33,341	0/0:3,0:3:9:0,9,94	0/0:15,0:15:42:0,42,427	0/0:10,0:10:30:0,30,289	0/0:10,0:10:27:0,27,288	0/0:2,0:2:6:0,6,63	0/0:1,0:1:3:0,3,31	0/1:8,1:9:3:3,0,218	0/0:6,0:6:18:0,18,178	1/1:0,13:13:39:396,39,0	1/1:0,19:19:57:581,57,0	0/0:22,0:22:57:0,57,606	0/0:7,0:7:21:0,21,213	1/1:0,1:1:3:32,3,0	./.:.:.:.:.	0/0:8,0:8:24:0,24,243	0/0:2,0:2:6:0,6,59	0/0:2,0:2:6:0,6,59	0/0:5,0:5:15:0,15,150	0/0:2,0:2:6:0,6,59	0/0:5,0:5:15:0,15,150	./.:.:.:.:.	./.:.:.:.:.	0/0:4,0:4:12:0,12,121	0/0:3,0:3:9:0,9,94	0/0:4,0:4:12:0,12,118	0/0:4,0:4:9:0,9,105	0/0:1,0:1:3:0,3,29	0/0:7,0:7:21:0,21,202	0/0:2,0:2:6:0,6,59	0/0:2,0:2:6:0,6,59	0/0:1,0:1:3:0,3,30	0/0:5,0:5:15:0,15,153	0/0:6,0:6:18:0,18,169	0/0:4,0:4:12:0,12,117	./.:.:.:.:.	./.:.:.:.:.	0/0:4,0:4:12:0,12,119	0/0:2,0:2:6:0,6,62	0/1:2,1:3:23:23,0,55	1/1:0,4:4:9:107,9,0	0/0:1,0:1:3:0,3,30	1/1:0,6:6:18:186,18,0	0/0:3,0:3:9:0,9,94	0/0:1,0:1:3:0,3,29	0/0:11,0:11:33:0,33,327	0/0:2,0:2:6:0,6,61	0/0:1,0:1:3:0,3,30	0/0:2,0:2:6:0,6,62	0/0:1,0:1:3:0,3,30	0/0:3,0:3:9:0,9,87	1/1:0,3:3:9:97,9,0	0/0:1,0:1:3:0,3,30	0/0:1,0:1:3:0,3,31	0/0:2,0:2:6:0,6,61	0/0:4,0:4:12:0,12,122	0/0:1,0:1:3:0,3,32	1/1:0,9:9:27:276,27,0	0/0:4,0:4:12:0,12,122	0/0:2,0:2:6:0,6,59	0/0:2,0:2:6:0,6,59	0/0:3,0:3:9:0,9,84	0/0:4,0:4:12:0,12,111	1/1:0,1:1:3:31,3,0	0/0:1,0:1:3:0,3,30	0/0:6,0:6:18:0,18,174	0/0:6,0:6:18:0,18,184	0/0:1,0:1:3:0,3,30	0/0:3,0:3:9:0,9,89	0/1:1,2:3:20:54,0,20	1/1:0,2:2:6:61,6,0	1/1:0,6:6:18:184,18,0	0/0:1,0:1:3:0,3,31	0/0:3,0:3:9:0,9,86	./.:.:.:.:.	0/0:2,0:2:6:0,6,61	0/0:8,0:8:24:0,24,233	./.:.:.:.:.	0/0:8,0:8:24:0,24,235	0/0:1,0:1:3:0,3,30	0/0:4,0:4:12:0,12,119	0/0:5,0:5:15:0,15,149	0/0:2,0:2:6:0,6,61	1/1:0,4:4:12:126,12,0	0/0:4,0:4:12:0,12,118	0/0:2,0:2:6:0,6,60	0/0:2,0:2:6:0,6,63	0/1:1,6:7:10:165,0,10	0/0:3,0:3:9:0,9,92	0/0:4,0:4:12:0,12,122	0/0:3,0:3:9:0,9,87	1/1:0,6:6:15:167,15,0	1/1:0,2:2:6:63,6,0	1/1:0,2:2:6:63,6,0	1/1:0,8:8:21:231,21,0	0/0:3,0:3:6:0,6,74	0/0:2,0:2:3:0,3,45	./.:.:.:.:.	0/0:2,0:2:3:0,3,45	0/0:1,0:1:3:0,3,29	./.:.:.:.:.	./.:.:.:.:.	0/0:49,0:49:99:0,147,1597
chr0	149436260	.	T	C	2947.55	.	AC=34;AF=0.129;AN=264;BaseQRankSum=4.029;DP=1058;Dels=0.00;FS=13.737;HaplotypeScore=0.0850;InbreedingCoeff=0.5732;MLEAC=30;MLEAF=0.114;MQ=59.87;MQ0=1;MQRankSum=-0.836;QD=25.86;ReadPosRankSum=-1.147	GT:AD:DP:GQ:PL	0/0:76,0:76:99:0,229,2398	0/0:16,0:16:48:0,48,497	0/0:20,0:20:51:0,51,554	0/0:39,0:39:99:0,117,1193	0/0:19,0:19:54:0,54,573	0/0:8,0:8:24:0,24,245	0/0:17,0:17:51:0,51,519	0/0:1,0:1:3:0,3,32	0/0:3,0:3:9:0,9,96	0/0:19,0:19:57:0,57,592	0/0:3,0:3:9:0,9,89	0/0:15,0:15:45:0,45,461	1/1:0,14:14:42:449,42,0	1/1:0,2:2:6:67,6,0	1/1:0,20:20:57:609,57,0	0/0:16,0:16:48:0,48,488	0/0:19,0:19:57:0,57,596	0/0:1,0:1:3:0,3,31	0/0:8,0:8:21:0,21,225	0/0:2,0:2:6:0,6,59	0/0:8,0:8:24:0,24,255	0/0:4,0:4:12:0,12,122	0/0:18,0:18:51:0,51,535	0/0:17,0:17:51:0,51,517	0/0:2,0:2:6:0,6,63	0/0:12,0:12:36:0,36,355	0/0:18,0:18:54:0,54,551	0/0:1,0:1:3:0,3,32	0/0:1,0:1:3:0,3,32	1/1:0,14:14:33:397,33,0	0/1:1,7:8:14:168,0,14	0/0:2,0:2:6:0,6,64	0/0:19,0:19:45:0,45,502	0/0:1,0:1:3:0,3,30	0/0:15,0:15:45:0,45,460	0/0:6,0:6:18:0,18,189	0/0:20,0:20:57:0,57,595	0/0:17,0:17:48:0,48,502	0/0:13,0:13:39:0,39,409	0/0:4,0:4:12:0,12,122	0/0:4,0:4:12:0,12,127	0/0:11,0:11:33:0,33,326	0/0:18,0:18:54:0,54,539	0/0:28,0:28:84:0,84,846	0/0:20,0:20:60:0,60,608	0/0:12,0:12:36:0,36,363	0/0:17,0:17:51:0,51,527	0/0:2,0:2:6:0,6,67	0/1:1,3:4:23:68,0,23	0/0:11,0:11:33:0,33,347	0/0:5,0:5:12:0,12,139	0/0:4,0:4:12:0,12,126	0/0:9,0:9:27:0,27,275	0/1:1,4:5:17:108,0,17	0/0:5,0:5:15:0,15,158	1/1:0,2:2:6:62,6,0	0/0:4,0:4:12:0,12,125	0/0:11,0:11:33:0,33,338	0/0:1,0:1:3:0,3,34	0/0:4,0:4:12:0,12,115	1/1:0,3:3:9:92,9,0	1/1:0,1:1:3:32,3,0	0/0:9,0:9:27:0,27,278	0/0:3,0:3:9:0,9,92	1/1:0,8:8:24:258,24,0	1/1:0,8:8:24:245,24,0	0/0:5,0:5:12:0,12,133	0/0:9,0:9:24:0,24,264	1/1:0,6:6:18:194,18,0	0/0:2,0:2:6:0,6,59	0/0:1,0:1:3:0,3,31	0/0:2,0:2:6:0,6,63	0/0:5,0:5:15:0,15,153	./.:.:.:.:.	0/0:3,0:3:9:0,9,95	0/0:4,0:4:12:0,12,124	0/0:5,0:5:15:0,15,154	0/0:1,0:1:3:0,3,31	./.:.:.:.:.	0/0:7,0:7:21:0,21,217	0/0:4,0:4:12:0,12,124	0/0:1,0:1:3:0,3,30	0/0:5,0:5:15:0,15,154	0/0:3,0:3:9:0,9,95	0/0:3,0:3:9:0,9,97	0/0:3,0:3:9:0,9,97	0/0:2,0:2:6:0,6,63	0/0:2,0:2:6:0,6,59	0/0:7,0:7:18:0,18,187	./.:.:.:.:.	0/0:1,0:1:3:0,3,31	0/0:7,0:7:18:0,18,201	1/1:0,4:4:12:128,12,0	0/0:1,0:1:3:0,3,31	1/1:0,2:2:6:64,6,0	0/1:1,3:4:20:85,0,20	0/0:2,0:2:6:0,6,62	0/0:2,0:2:6:0,6,62	1/1:0,2:2:6:67,6,0	0/0:5,0:5:15:0,15,156	0/0:10,0:10:30:0,30,313	1/1:0,2:2:6:66,6,0	1/1:0,5:5:15:160,15,0	0/0:4,0:4:12:0,12,122	0/0:4,0:4:12:0,12,120	0/0:8,0:8:21:0,21,233	0/0:3,0:3:9:0,9,92	0/0:10,0:10:30:0,30,302	0/0:5,0:5:15:0,15,151	0/0:3,0:3:6:0,6,72	0/0:12,0:12:33:0,33,349	0/0:5,0:5:15:0,15,153	0/0:12,0:12:36:0,36,371	0/0:4,0:4:12:0,12,122	0/0:6,0:6:18:0,18,182	0/0:4,0:4:12:0,12,116	0/0:8,0:8:21:0,21,229	0/0:4,0:4:12:0,12,122	0/0:2,0:2:6:0,6,62	0/0:7,0:7:21:0,21,220	0/0:3,0:3:9:0,9,93	0/0:8,0:8:24:0,24,254	0/0:10,0:10:30:0,30,309	0/0:8,0:8:24:0,24,240	0/0:2,0:2:6:0,6,58	0/0:4,0:4:12:0,12,121	0/0:6,0:6:18:0,18,189	0/0:8,0:8:21:0,21,235	0/0:3,0:3:9:0,9,96	0/0:2,0:2:3:0,3,45	./.:.:.:.:.	0/0:3,0:3:9:0,9,90	0/0:4,0:4:9:0,9,104	0/0:8,0:8:18:0,18,215	./.:.:.:.:.	0/0:2,0:2:3:0,3,45	0/0:32,0:32:96:0,96,1083
chr0	149436576	.	G	A	1156.99	.	AC=15;AF=0.057;AN=264;BaseQRankSum=-3.274;DP=935;Dels=0.00;FS=1.169;HaplotypeScore=0.0593;InbreedingCoeff=0.3790;MLEAC=13;MLEAF=0.049;MQ=59.90;MQ0=1;MQRankSum=-0.154;QD=21.04;ReadPosRankSum=0.891	GT:AD:DP:GQ:PL	0/0:62,0:62:99:0,183,1945	0/0:12,0:12:36:0,36,375	0/0:9,0:9:27:0,27,288	0/0:36,0:36:99:0,108,1136	0/0:13,0:13:33:0,33,370	0/0:12,0:12:36:0,36,378	1/1:0,15:15:42:436,42,0	./.:.:.:.:.	./.:.:.:.:.	0/0:13,0:13:36:0,36,398	0/0:3,0:3:9:0,9,97	0/0:7,0:7:21:0,21,218	0/0:10,0:10:30:0,30,312	0/0:4,0:4:12:0,12,132	0/0:16,0:16:48:0,48,491	0/0:15,0:15:39:0,39,434	0/0:17,0:17:45:0,45,505	0/0:4,0:4:12:0,12,128	0/0:3,0:3:9:0,9,97	0/0:9,0:9:27:0,27,274	0/0:10,0:10:30:0,30,329	0/0:11,0:11:27:0,27,312	0/0:17,0:17:51:0,51,536	0/0:14,0:14:42:0,42,442	0/0:6,0:6:18:0,18,197	0/0:10,0:10:30:0,30,316	0/0:8,0:8:24:0,24,257	0/0:8,0:8:24:0,24,260	0/0:4,0:4:12:0,12,128	0/0:11,0:11:33:0,33,355	0/0:9,0:9:27:0,27,287	0/0:8,0:8:24:0,24,260	0/0:12,0:12:36:0,36,379	0/0:2,0:2:6:0,6,67	0/0:16,0:16:45:0,45,494	0/1:1,2:3:22:56,0,22	0/0:18,0:18:54:0,54,559	1/1:0,10:10:30:310,30,0	0/0:14,0:14:39:0,39,427	0/1:3,2:5:50:50,0,87	0/0:11,0:11:33:0,33,363	1/1:0,11:11:33:341,33,0	0/0:17,0:17:51:0,51,523	0/0:17,0:17:45:0,45,505	0/0:17,0:17:45:0,45,484	0/0:20,0:20:54:0,54,603	0/0:7,0:7:18:0,18,203	0/1:4,1:5:19:19,0,115	0/0:3,0:3:9:0,9,97	0/0:6,0:6:18:0,18,191	0/0:3,0:3:9:0,9,93	0/0:1,0:1:3:0,3,32	0/0:9,0:9:27:0,27,283	0/0:5,0:5:15:0,15,158	0/0:7,0:7:21:0,21,209	0/0:4,0:4:12:0,12,132	0/0:3,0:3:9:0,9,92	0/0:9,0:9:27:0,27,288	0/0:1,0:1:3:0,3,31	0/0:4,0:4:12:0,12,117	0/0:1,0:1:3:0,3,33	./.:.:.:.:.	0/0:8,0:8:24:0,24,250	0/0:8,0:8:24:0,24,250	0/0:4,0:4:9:0,9,109	0/0:3,0:3:9:0,9,95	1/1:0,1:1:3:32,3,0	0/0:4,0:4:12:0,12,126	0/0:5,0:5:15:0,15,161	0/0:4,0:4:12:0,12,122	0/0:3,0:3:9:0,9,95	0/0:3,0:3:9:0,9,94	0/0:3,0:3:9:0,9,101	0/0:4,0:4:12:0,12,127	0/0:3,0:3:6:0,6,75	0/0:4,0:4:12:0,12,132	0/0:3,0:3:9:0,9,99	0/0:5,0:5:15:0,15,160	0/0:1,0:1:3:0,3,31	0/0:3,0:3:9:0,9,96	0/0:1,0:1:3:0,3,32	0/0:1,0:1:3:0,3,31	0/0:10,0:10:30:0,30,321	0/0:1,0:1:3:0,3,33	0/0:3,0:3:9:0,9,95	0/0:6,0:6:18:0,18,189	0/0:2,0:2:6:0,6,66	0/0:8,0:8:24:0,24,252	0/0:3,0:3:9:0,9,92	0/0:2,0:2:6:0,6,63	0/0:1,0:1:3:0,3,32	0/0:3,0:3:9:0,9,97	0/0:3,0:3:9:0,9,95	0/0:1,0:1:3:0,3,32	0/0:1,0:1:3:0,3,30	0/0:6,0:6:18:0,18,195	0/0:8,0:8:21:0,21,228	0/0:5,0:5:15:0,15,157	0/0:2,0:2:6:0,6,64	1/1:0,1:1:3:33,3,0	0/0:10,0:10:30:0,30,313	./.:.:.:.:.	0/0:4,0:4:12:0,12,122	0/0:4,0:4:12:0,12,126	0/0:3,0:3:9:0,9,95	0/0:4,0:4:12:0,12,132	0/0:6,0:6:18:0,18,195	0/0:4,0:4:12:0,12,122	0/0:5,0:5:15:0,15,164	0/0:3,0:3:9:0,9,93	0/0:9,0:9:27:0,27,286	0/0:5,0:5:15:0,15,164	0/0:8,0:8:24:0,24,252	0/0:2,0:2:6:0,6,64	0/0:5,0:5:15:0,15,162	0/0:4,0:5:12:0,12,126	1/1:0,4:4:12:122,12,0	0/0:2,0:2:6:0,6,65	0/0:2,0:2:6:0,6,65	0/0:3,0:3:9:0,9,93	0/0:4,0:4:12:0,12,124	0/0:4,0:4:12:0,12,124	0/0:7,0:7:21:0,21,220	0/0:5,0:5:15:0,15,164	0/0:6,0:6:18:0,18,178	0/0:5,0:5:15:0,15,162	0/0:2,0:2:6:0,6,65	0/0:2,0:2:6:0,6,61	0/0:2,0:2:6:0,6,65	./.:.:.:.:.	0/0:4,0:4:6:0,6,89	0/0:3,0:3:6:0,6,76	0/0:9,0:9:18:0,18,228	0/0:6,0:6:12:0,12,149	0/0:2,0:2:3:0,3,45	0/0:7,0:7:12:0,12,167	0/0:25,0:25:75:0,75,867
chr0	149436594	.	T	C	2165.53	.	AC=14;AF=0.053;AN=266;BaseQRankSum=4.680;DP=1078;Dels=0.00;FS=0.000;HaplotypeScore=0.0962;InbreedingCoeff=0.5374;MLEAC=13;MLEAF=0.049;MQ=59.88;MQ0=1;MQRankSum=-1.554;QD=28.49;ReadPosRankSum=-1.062	GT:AD:DP:GQ:PL	0/0:91,0:91:99:0,271,2816	1/1:0,14:14:42:423,42,0	0/0:13,0:13:39:0,39,418	0/0:38,0:38:99:0,114,1162	0/0:12,0:12:30:0,30,340	0/0:16,0:16:48:0,48,495	0/0:23,0:23:66:0,66,675	./.:.:.:.:.	0/0:2,0:2:6:0,6,61	0/0:14,0:14:42:0,42,429	0/0:5,0:5:15:0,15,150	0/0:9,0:9:27:0,27,278	0/0:11,0:11:33:0,33,335	0/0:4,0:4:12:0,12,123	0/0:17,0:17:51:0,51,515	0/0:16,0:16:45:0,45,468	0/0:20,0:20:54:0,54,582	0/0:2,0:2:6:0,6,61	0/0:3,0:3:6:0,6,75	0/0:10,0:10:30:0,30,300	0/0:9,0:9:27:0,27,281	0/0:14,0:14:36:0,36,390	0/0:31,0:31:93:0,93,965	0/0:16,0:16:48:0,48,495	0/0:6,0:6:18:0,18,189	1/1:0,14:14:42:455,42,0	0/0:7,0:7:21:0,21,216	0/0:8,0:8:24:0,24,245	0/0:3,0:3:9:0,9,93	0/0:14,0:14:42:0,42,428	0/0:9,0:9:27:0,27,284	0/0:7,0:7:21:0,21,216	0/0:13,0:13:39:0,39,393	0/0:3,0:3:9:0,9,96	1/1:0,20:20:57:631,57,0	0/0:4,0:4:12:0,12,118	1/1:0,17:17:51:530,51,0	0/0:12,0:12:36:0,36,362	0/0:16,0:16:45:0,45,474	0/0:5,0:5:15:0,15,157	0/0:8,0:8:24:0,24,256	0/0:13,0:13:39:0,39,405	0/0:20,0:20:60:0,60,613	0/0:19,0:19:51:0,51,560	0/0:21,0:21:54:0,54,590	0/0:17,0:17:42:0,42,459	0/0:11,0:11:30:0,30,333	0/0:5,0:5:15:0,15,159	0/0:6,0:6:18:0,18,185	0/0:6,0:6:18:0,18,181	0/0:3,0:3:9:0,9,89	0/0:1,0:1:3:0,3,31	0/0:7,0:7:21:0,21,208	0/0:5,0:5:15:0,15,154	0/0:5,0:5:15:0,15,159	0/0:4,0:4:12:0,12,126	0/0:3,0:3:9:0,9,89	0/0:8,0:8:24:0,24,250	./.:.:.:.:.	0/0:5,0:5:15:0,15,156	0/0:1,0:1:3:0,3,29	./.:.:.:.:.	0/0:8,0:8:24:0,24,245	0/0:8,0:8:24:0,24,245	0/0:4,0:4:9:0,9,107	0/0:6,0:6:18:0,18,191	0/0:2,0:2:6:0,6,63	0/0:5,0:5:15:0,15,158	0/0:7,0:7:21:0,21,217	0/0:3,0:3:9:0,9,89	0/0:3,0:3:9:0,9,92	0/0:3,0:3:9:0,9,90	0/0:3,0:3:9:0,9,97	0/0:9,0:9:21:0,21,248	0/0:3,0:3:6:0,6,75	0/0:3,0:3:9:0,9,90	0/0:3,0:3:9:0,9,93	0/0:5,0:5:15:0,15,154	0/0:1,0:1:3:0,3,32	0/0:5,0:5:15:0,15,151	1/1:0,1:1:3:32,3,0	0/0:4,0:4:12:0,12,121	0/0:10,0:10:30:0,30,306	1/1:0,2:2:6:63,6,0	0/0:2,0:2:6:0,6,63	0/0:8,0:8:24:0,24,252	0/0:2,0:2:6:0,6,61	0/0:8,0:8:24:0,24,250	0/0:4,0:4:12:0,12,125	0/0:2,0:2:6:0,6,60	0/0:1,0:1:3:0,3,30	0/0:3,0:3:9:0,9,89	0/0:2,0:2:6:0,6,62	0/0:1,0:1:3:0,3,31	0/0:1,0:1:3:0,3,32	0/0:4,0:4:12:0,12,122	0/0:7,0:7:21:0,21,221	0/0:5,0:5:15:0,15,153	0/0:2,0:2:6:0,6,62	0/0:1,0:1:3:0,3,31	0/0:8,0:8:24:0,24,250	0/0:1,0:1:3:0,3,34	0/0:5,0:5:15:0,15,158	0/0:5,0:5:15:0,15,156	0/0:5,0:5:15:0,15,156	0/0:6,0:6:18:0,18,184	1/1:0,8:8:24:253,24,0	0/0:6,0:6:18:0,18,178	0/0:7,0:7:21:0,21,213	0/0:5,0:5:15:0,15,155	0/0:10,0:10:30:0,30,309	0/0:7,0:7:21:0,21,221	0/0:6,0:6:18:0,18,176	0/0:6,0:6:18:0,18,170	0/0:6,0:6:18:0,18,182	0/0:9,0:9:27:0,27,275	0/0:6,0:6:18:0,18,187	0/0:2,0:2:6:0,6,63	0/0:2,0:2:6:0,6,58	0/0:6,0:6:18:0,18,189	0/0:4,0:4:12:0,12,126	0/0:5,0:5:15:0,15,158	0/0:6,0:6:18:0,18,183	0/0:5,0:5:15:0,15,160	0/0:6,0:6:18:0,18,185	0/0:6,0:6:18:0,18,186	0/0:4,0:4:12:0,12,124	0/0:2,0:2:6:0,6,59	0/0:3,0:3:9:0,9,94	./.:.:.:.:.	0/0:4,0:4:6:0,6,89	0/0:3,0:3:6:0,6,75	0/0:7,0:7:15:0,15,176	0/0:5,0:5:9:0,9,121	0/0:2,0:2:3:0,3,45	0/0:7,0:7:12:0,12,151	0/0:26,0:26:78:0,78,869
chr0	149438001	.	C	T	2969.54	.	AC=44;AF=0.168;AN=262;BaseQRankSum=-4.624;DP=766;Dels=0.00;FS=1.631;HaplotypeScore=0.0391;InbreedingCoeff=0.5696;MLEAC=42;MLEAF=0.160;MQ=59.84;MQ0=0;MQRankSum=0.426;QD=23.76;ReadPosRankSum=1.336	GT:AD:DP:GQ:PL	0/0:31,0:31:84:0,84,920	0/0:14,0:14:42:0,42,430	0/0:7,0:7:15:0,15,185	0/0:25,0:25:72:0,72,778	1/1:0,14:14:39:412,39,0	0/0:9,0:9:21:0,21,246	0/0:11,0:11:24:0,24,292	1/1:0,5:5:15:161,15,0	0/0:4,0:4:12:0,12,121	0/0:12,0:12:36:0,36,371	0/0:5,0:5:15:0,15,158	0/0:10,0:10:27:0,27,299	0/0:13,0:13:36:0,36,394	0/0:1,0:1:3:0,3,33	0/0:23,0:23:60:0,60,673	1/1:0,6:6:15:168,15,0	1/1:0,10:10:27:281,27,0	0/1:2,1:3:23:23,0,58	0/0:2,0:2:6:0,6,65	0/0:2,0:2:3:0,3,45	0/0:5,0:5:15:0,15,171	0/0:4,0:4:12:0,12,124	0/0:10,0:10:30:0,30,314	0/0:16,0:16:42:0,42,471	0/0:2,0:2:6:0,6,67	0/0:10,0:10:24:0,24,283	0/0:5,0:5:15:0,15,159	1/1:0,5:5:15:160,15,0	1/1:0,1:1:3:32,3,0	0/0:6,0:6:18:0,18,187	0/0:3,0:3:9:0,9,102	1/1:0,7:7:21:227,21,0	1/1:0,4:4:12:123,12,0	0/1:1,1:2:27:27,0,27	0/0:9,0:9:21:0,21,253	0/1:4,1:5:12:12,0,121	0/0:9,0:9:24:0,24,263	0/0:4,0:4:9:0,9,105	1/1:0,1:1:3:32,3,0	0/0:1,0:1:3:0,3,34	0/1:1,5:6:12:146,0,12	0/0:7,0:7:15:0,15,186	0/0:24,0:24:63:0,63,700	0/0:10,0:10:30:0,30,315	0/0:14,1:15:36:0,36,404	0/0:13,0:13:33:0,33,373	0/0:10,0:10:30:0,30,316	0/1:1,1:2:26:26,0,26	./.:.:.:.:.	0/0:8,0:8:24:0,24,253	0/0:2,0:2:6:0,6,67	0/0:4,0:4:12:0,12,119	0/0:3,0:3:9:0,9,92	0/0:2,0:2:6:0,6,64	0/0:6,0:6:15:0,15,161	0/0:3,0:3:9:0,9,99	0/0:5,0:5:15:0,15,155	0/0:8,0:8:24:0,24,256	0/0:4,0:4:12:0,12,126	0/0:8,0:8:24:0,24,261	0/0:2,0:2:6:0,6,61	0/0:4,0:4:9:0,9,112	1/1:0,8:8:21:223,21,0	0/0:3,0:3:9:0,9,97	0/0:5,0:5:15:0,15,161	0/0:3,0:4:9:0,9,97	0/0:3,0:3:9:0,9,95	1/1:0,9:9:27:278,27,0	0/0:2,0:2:6:0,6,65	0/0:5,0:5:15:0,15,159	0/0:2,0:2:3:0,3,45	0/0:7,0:7:21:0,21,220	0/0:4,0:4:12:0,12,126	0/0:5,0:5:15:0,15,159	0/0:5,0:5:15:0,15,162	0/0:4,0:4:6:0,6,89	0/0:3,0:3:9:0,9,89	0/0:3,0:3:9:0,9,93	0/0:1,0:1:3:0,3,31	0/0:3,0:3:6:0,6,78	0/0:3,0:3:9:0,9,96	./.:.:.:.:.	0/0:5,0:5:15:0,15,173	0/0:3,0:3:9:0,9,90	0/0:2,0:2:6:0,6,61	0/0:3,0:3:9:0,9,100	1/1:0,2:2:6:57,6,0	0/0:1,0:1:3:0,3,32	1/1:0,7:7:21:209,21,0	1/1:0,5:5:15:155,15,0	1/1:0,1:1:3:31,3,0	0/0:3,0:3:6:0,6,77	0/0:2,0:2:6:0,6,63	1/1:0,5:5:15:154,15,0	0/0:3,0:3:9:0,9,94	0/0:2,0:2:6:0,6,63	1/1:0,5:5:15:161,15,0	0/0:1,0:1:3:0,3,35	0/0:1,0:1:3:0,3,32	0/0:5,0:5:15:0,15,155	0/1:1,1:2:26:27,0,26	0/0:2,0:2:6:0,6,63	0/0:8,0:8:21:0,21,227	0/0:1,0:1:3:0,3,33	0/0:1,0:1:3:0,3,32	0/0:6,0:6:15:0,15,176	0/0:7,0:7:21:0,21,230	0/0:10,0:10:24:0,24,278	0/0:2,0:2:6:0,6,66	0/0:4,0:4:9:0,9,106	0/0:11,0:11:27:0,27,312	0/0:2,0:2:6:0,6,67	0/0:7,0:7:21:0,21,221	1/1:0,6:6:18:178,18,0	1/1:0,4:4:9:106,9,0	0/0:4,0:4:12:0,12,126	0/0:2,0:2:6:0,6,66	0/0:8,0:8:24:0,24,251	0/0:4,0:4:12:0,12,125	0/0:1,0:1:3:0,3,32	0/0:4,0:4:12:0,12,129	0/0:5,0:5:12:0,12,141	0/0:8,0:8:21:0,21,244	0/0:8,0:8:24:0,24,249	0/0:10,0:10:24:0,24,277	0/0:2,0:2:6:0,6,59	0/0:5,0:5:15:0,15,160	0/0:2,0:2:6:0,6,64	0/0:4,0:4:12:0,12,130	./.:.:.:.:.	./.:.:.:.:.	0/0:2,0:2:3:0,3,45	./.:.:.:.:.	0/0:3,0:3:9:0,9,92	0/0:4,0:4:6:0,6,89	./.:.:.:.:.	0/0:20,0:20:60:0,60,676
chr0	149446167	.	G	T	9288.21	.	AC=77;AF=0.301;AN=256;BaseQRankSum=-8.166;DP=936;Dels=0.00;FS=5.152;HaplotypeScore=0.0427;InbreedingCoeff=0.6839;MLEAC=74;MLEAF=0.289;MQ=59.71;MQ0=0;MQRankSum=0.973;QD=27.64;ReadPosRankSum=0.726	GT:AD:DP:GQ:PL	1/1:0,58:58:99:1803,174,0	1/1:0,20:20:57:599,57,0	1/1:0,22:22:60:633,60,0	0/0:38,0:38:99:0,114,1219	0/0:17,0:17:48:0,48,515	1/1:0,19:19:57:578,57,0	0/0:15,0:15:42:0,42,457	0/0:2,0:2:6:0,6,65	0/1:1,1:2:26:26,0,31	0/0:16,0:16:42:0,42,469	0/0:1,0:1:3:0,3,32	1/1:0,17:17:48:500,48,0	0/0:14,0:14:39:0,39,424	./.:.:.:.:.	0/0:8,0:8:24:0,24,259	0/0:19,0:19:57:0,57,601	0/0:14,0:14:42:0,42,445	1/1:0,1:1:3:31,3,0	0/0:6,0:6:18:0,18,186	1/1:0,7:7:15:186,15,0	1/1:0,4:4:12:129,12,0	0/0:12,0:12:36:0,36,380	0/0:18,0:18:54:0,54,570	1/1:0,19:19:51:552,51,0	0/0:1,0:1:3:0,3,33	1/1:0,17:17:51:521,51,0	0/0:16,0:16:45:0,45,478	0/0:8,0:8:24:0,24,259	0/0:4,0:4:12:0,12,137	0/0:18,0:18:48:0,48,530	0/0:9,0:9:27:0,27,294	0/0:1,0:1:3:0,3,32	0/0:15,0:15:39:0,39,438	0/0:2,0:2:6:0,6,67	0/0:13,0:13:39:0,39,410	0/0:4,0:4:12:0,12,134	1/1:0,24:24:66:712,66,0	0/0:10,0:10:27:0,27,303	0/0:16,0:16:48:0,48,505	0/0:1,0:1:3:0,3,32	0/0:3,0:3:9:0,9,106	0/0:14,0:14:39:0,39,430	0/0:18,0:18:51:0,51,561	1/1:0,26:26:78:795,78,0	1/1:0,13:13:36:379,36,0	0/0:20,0:20:60:0,60,629	1/1:0,9:9:24:259,24,0	0/1:1,4:5:19:113,0,19	./.:.:.:.:.	0/0:7,0:7:21:0,21,207	0/0:5,0:5:12:0,12,139	0/0:1,0:1:3:0,3,31	0/0:5,0:5:15:0,15,156	0/0:4,0:4:12:0,12,124	1/1:0,3:3:9:97,9,0	0/0:2,0:2:6:0,6,59	./.:.:.:.:.	0/0:5,0:5:15:0,15,160	0/0:1,0:1:3:0,3,34	1/1:0,4:4:12:127,12,0	0/0:4,0:4:12:0,12,121	0/0:7,0:7:21:0,21,228	0/0:15,0:15:42:0,42,457	0/0:4,0:4:12:0,12,125	0/0:2,0:2:6:0,6,59	0/0:2,0:2:6:0,6,63	0/0:6,0:6:18:0,18,191	0/0:5,0:5:15:0,15,157	0/0:10,0:10:30:0,30,316	./.:.:.:.:.	0/1:1,1:2:25:28,0,25	1/1:0,6:6:18:186,18,0	1/1:0,2:2:6:63,6,0	0/0:3,0:3:9:0,9,96	0/0:3,0:3:9:0,9,89	1/1:0,3:3:9:93,9,0	1/1:0,2:2:6:59,6,0	1/1:0,1:1:3:32,3,0	./.:.:.:.:.	1/1:0,3:3:6:73,6,0	0/0:4,0:4:6:0,6,89	./.:.:.:.:.	0/0:3,0:3:9:0,9,96	1/1:0,2:2:6:59,6,0	1/1:0,3:3:9:88,9,0	0/1:2,1:3:23:23,0,56	0/0:5,0:5:12:0,12,139	0/0:7,0:7:21:0,21,226	0/0:3,0:3:9:0,9,97	0/0:4,0:4:12:0,12,126	0/0:1,0:1:3:0,3,32	0/0:2,0:2:6:0,6,63	0/0:2,0:2:6:0,6,63	0/0:1,0:1:3:0,3,32	0/0:1,0:1:3:0,3,31	0/0:6,0:6:18:0,18,182	0/0:3,0:3:9:0,9,91	./.:.:.:.:.	0/0:4,0:4:12:0,12,122	./.:.:.:.:.	0/0:6,0:6:18:0,18,189	0/0:1,0:1:3:0,3,32	./.:.:.:.:.	0/0:3,0:3:9:0,9,97	0/0:3,0:3:9:0,9,93	0/0:4,0:4:9:0,9,108	1/1:0,2:2:6:63,6,0	1/1:0,5:5:15:154,15,0	0/0:4,0:4:12:0,12,133	0/0:7,0:7:21:0,21,217	0/0:7,0:7:21:0,21,224	0/0:4,0:4:12:0,12,133	0/0:8,0:8:21:0,21,239	0/0:4,0:4:12:0,12,126	0/0:2,0:2:6:0,6,67	0/0:4,0:4:12:0,12,127	1/1:0,3:3:9:90,9,0	1/1:0,5:5:12:136,12,0	1/1:0,2:2:6:60,6,0	1/1:0,3:3:9:89,9,0	0/1:1,1:2:24:24,0,26	1/1:0,1:1:3:32,3,0	1/1:0,5:5:15:149,15,0	1/1:0,1:1:3:34,3,0	1/1:0,3:3:9:88,9,0	0/0:5,0:5:15:0,15,155	1/1:0,6:6:15:167,15,0	1/1:0,1:1:3:29,3,0	0/0:3,0:3:9:0,9,94	0/0:1,0:1:3:0,3,30	0/0:2,0:2:3:0,3,45	0/0:4,0:4:6:0,6,89	0/0:6,0:6:9:0,9,134	0/0:3,0:3:6:0,6,76	0/0:4,0:4:6:0,6,89	0/0:6,0:6:9:0,9,134	0/0:19,0:19:57:0,57,637
chr0	149447284	.	A	T	2858.96	.	AC=18;AF=0.073;AN=246;BaseQRankSum=-0.347;DP=683;Dels=0.00;FS=1.946;HaplotypeScore=0.0598;InbreedingCoeff=0.4518;MLEAC=18;MLEAF=0.073;MQ=59.80;MQ0=0;MQRankSum=-0.897;QD=28.03;ReadPosRankSum=-2.416	GT:AD:DP:GQ:PL	1/1:0,39:39:99:1217,117,0	0/0:11,0:11:30:0,30,329	1/1:0,14:14:42:428,42,0	0/0:22,0:22:66:0,66,679	0/0:7,0:7:21:0,21,216	0/0:12,0:12:33:0,33,346	0/0:7,0:7:21:0,21,203	0/0:1,0:1:3:0,3,32	0/0:4,0:4:12:0,12,115	0/0:10,0:10:30:0,30,306	./.:.:.:.:.	0/0:10,0:10:30:0,30,302	0/0:10,0:10:30:0,30,306	0/0:1,0:1:3:0,3,32	0/0:13,0:13:36:0,36,390	0/0:14,0:14:39:0,39,413	0/0:19,0:19:51:0,51,563	./.:.:.:.:.	0/0:3,0:3:6:0,6,74	0/0:1,0:1:3:0,3,31	./.:.:.:.:.	0/0:10,0:10:30:0,30,303	0/0:9,0:9:24:0,24,254	0/0:12,0:12:36:0,36,371	./.:.:.:.:.	1/1:0,19:19:57:567,57,0	0/0:15,0:15:42:0,42,447	0/0:2,0:2:6:0,6,65	0/0:3,0:3:9:0,9,99	0/0:23,0:23:69:0,69,704	0/0:3,0:3:6:0,6,66	0/0:2,0:2:6:0,6,67	0/0:6,0:6:18:0,18,185	0/0:1,0:1:3:0,3,32	0/0:14,0:14:42:0,42,417	0/0:4,0:4:12:0,12,125	1/1:0,6:6:18:191,18,0	0/0:4,0:4:12:0,12,118	0/0:7,0:7:21:0,21,214	./.:.:.:.:.	0/0:1,0:1:3:0,3,32	0/0:8,0:8:24:0,24,252	0/0:12,0:12:36:0,36,367	0/0:12,0:13:36:0,36,377	0/0:19,0:19:57:0,57,599	0/0:10,0:10:27:0,27,285	1/1:0,6:6:18:170,18,0	0/0:1,0:1:3:0,3,32	0/0:3,0:3:9:0,9,95	0/0:3,0:3:9:0,9,92	0/0:1,0:1:3:0,3,32	./.:.:.:.:.	0/0:4,0:4:9:0,9,108	0/0:2,0:2:6:0,6,63	0/0:3,0:3:9:0,9,95	0/0:2,0:2:6:0,6,61	0/0:2,0:2:6:0,6,61	0/0:2,0:2:6:0,6,63	./.:.:.:.:.	0/0:6,0:6:18:0,18,187	./.:.:.:.:.	0/0:3,0:3:9:0,9,89	0/0:3,0:3:9:0,9,95	./.:.:.:.:.	0/0:3,0:3:9:0,9,92	0/0:8,0:8:24:0,24,245	0/0:3,0:3:9:0,9,83	0/0:1,0:1:3:0,3,31	0/0:3,0:3:9:0,9,94	1/1:0,1:1:3:31,3,0	./.:.:.:.:.	0/0:2,0:2:6:0,6,61	0/0:2,0:2:6:0,6,55	0/0:3,0:3:9:0,9,95	0/0:4,0:4:9:0,9,108	0/0:5,0:5:12:0,12,135	0/0:3,0:3:9:0,9,96	0/0:4,0:4:12:0,12,121	0/0:1,0:1:3:0,3,31	0/0:1,0:1:3:0,3,32	0/0:3,0:3:9:0,9,89	1/1:0,5:5:15:150,15,0	0/0:1,0:1:3:0,3,32	0/0:6,0:6:18:0,18,187	0/0:1,0:1:3:0,3,31	0/0:5,0:5:15:0,15,158	0/0:3,0:3:9:0,9,90	0/0:4,0:4:12:0,12,121	0/0:6,0:6:9:0,9,134	0/0:1,0:1:3:0,3,34	0/0:7,0:7:21:0,21,209	0/0:2,0:2:6:0,6,63	0/0:3,0:3:9:0,9,89	0/0:1,0:1:3:0,3,31	0/0:1,0:1:3:0,3,32	0/0:7,0:7:21:0,21,217	0/0:2,0:2:6:0,6,64	0/0:1,0:1:3:0,3,29	0/0:2,0:2:6:0,6,62	./.:.:.:.:.	0/0:2,0:2:6:0,6,61	./.:.:.:.:.	0/0:4,0:4:12:0,12,128	0/0:3,0:3:9:0,9,92	0/0:1,0:1:3:0,3,31	0/0:1,0:1:3:0,3,31	1/1:0,5:5:15:153,15,0	1/1:0,7:7:21:209,21,0	0/0:3,0:3:9:0,9,97	0/0:6,0:6:18:0,18,181	0/0:5,0:5:15:0,15,152	0/0:3,0:3:9:0,9,97	0/0:6,0:6:18:0,18,186	0/0:6,0:6:18:0,18,184	0/0:2,0:2:6:0,6,59	0/0:1,0:1:3:0,3,32	0/0:3,0:3:9:0,9,89	0/0:4,0:4:12:0,12,115	0/0:4,0:4:9:0,9,108	0/0:1,0:1:3:0,3,33	0/0:5,0:5:15:0,15,150	0/0:8,0:8:24:0,24,245	0/0:5,0:5:15:0,15,153	0/0:2,0:2:6:0,6,65	0/0:3,0:3:9:0,9,92	0/0:6,0:6:18:0,18,186	0/0:5,0:5:15:0,15,156	0/0:1,0:1:3:0,3,31	0/0:2,0:2:6:0,6,63	0/0:1,0:1:3:0,3,29	0/0:2,0:2:3:0,3,45	0/0:1,0:1:3:0,3,29	0/0:5,0:5:9:0,9,121	0/0:4,0:4:6:0,6,89	./.:.:.:.:.	./.:.:.:.:.	0/0:18,0:18:54:0,54,605
chr0	149457775	.	G	A	9223.67	.	AC=72;AF=0.269;AN=268;BaseQRankSum=1.060;DP=1254;Dels=0.00;FS=1.613;HaplotypeScore=0.1438;InbreedingCoeff=0.6942;MLEAC=69;MLEAF=0.257;MQ=59.73;MQ0=0;MQRankSum=-0.159;QD=25.00;ReadPosRankSum=1.378	GT:AD:DP:GQ:PL	0/0:52,0:52:99:0,156,1641	0/0:21,0:21:63:0,63,654	0/0:19,0:19:57:0,57,587	0/0:47,0:47:99:0,141,1453	1/1:0,18:18:51:539,51,0	0/0:26,0:26:78:0,78,781	0/0:28,0:28:78:0,78,840	1/1:0,5:5:15:164,15,0	0/1:5,1:6:14:14,0,124	0/0:18,0:18:51:0,51,542	0/0:2,0:2:6:0,6,64	0/0:19,0:19:51:0,51,571	1/1:0,12:12:36:377,36,0	0/0:2,0:2:6:0,6,64	1/1:0,14:14:42:439,42,0	1/1:0,38:38:99:1168,111,0	1/1:0,32:32:93:986,93,0	0/1:2,1:3:23:23,0,52	0/0:14,0:14:33:0,33,360	0/0:17,0:17:39:0,39,430	0/0:9,0:9:27:0,27,289	0/0:31,0:31:93:0,93,932	0/0:11,0:11:30:0,30,307	0/0:27,0:27:75:0,75,813	0/0:5,0:5:15:0,15,161	1/1:0,21:21:63:663,63,0	0/0:26,0:27:78:0,78,780	1/1:0,4:4:12:124,12,0	0/1:1,8:9:5:220,0,5	1/1:0,25:25:66:719,66,0	1/1:1,10:11:2:287,2,0	1/1:0,2:2:6:65,6,0	0/1:14,10:24:99:234,0,347	1/1:0,1:1:3:32,3,0	0/0:17,0:17:51:0,51,520	0/0:7,0:7:21:0,21,219	0/0:21,0:21:60:0,60,618	0/0:19,0:19:57:0,57,579	1/1:0,11:11:33:336,33,0	0/1:4,1:5:17:17,0,106	0/1:2,9:11:28:248,0,28	1/1:0,18:18:54:551,54,0	0/0:22,0:22:60:0,60,653	0/0:25,0:25:69:0,69,739	0/0:12,0:12:33:0,33,354	0/0:25,0:25:72:0,72,771	0/0:19,0:19:57:0,57,592	0/0:9,0:9:27:0,27,279	./.:.:.:.:.	0/0:3,0:3:9:0,9,93	0/0:2,0:2:6:0,6,61	0/0:1,0:1:3:0,3,32	0/0:6,0:6:18:0,18,188	0/0:6,0:6:18:0,18,178	0/0:6,0:6:18:0,18,185	1/1:0,10:10:30:313,30,0	0/0:9,0:9:27:0,27,270	0/0:6,0:6:18:0,18,184	0/0:3,0:3:9:0,9,93	0/0:5,0:5:15:0,15,154	1/1:0,1:1:3:33,3,0	1/1:0,4:4:12:118,12,0	1/1:0,7:7:21:218,21,0	1/1:0,3:3:9:94,9,0	0/0:9,0:9:27:0,27,283	1/1:0,7:7:21:213,21,0	0/0:3,0:3:9:0,9,91	1/1:0,5:5:15:158,15,0	1/1:0,4:4:12:126,12,0	0/0:4,0:4:12:0,12,118	0/0:2,0:2:6:0,6,59	0/0:2,0:2:6:0,6,60	0/0:4,0:4:12:0,12,122	0/0:7,0:7:21:0,21,213	0/0:2,0:2:6:0,6,61	0/0:4,0:4:12:0,12,122	0/0:2,0:2:6:0,6,59	0/0:4,0:4:12:0,12,118	0/0:2,0:2:6:0,6,57	0/0:2,0:2:6:0,6,59	0/0:4,0:4:9:0,9,111	./.:.:.:.:.	0/0:7,0:7:21:0,21,221	0/0:5,0:5:12:0,12,140	0/0:6,0:6:18:0,18,189	0/0:8,0:8:24:0,24,241	1/1:0,6:6:18:185,18,0	0/1:4,1:5:18:18,0,113	1/1:0,3:3:9:94,9,0	0/1:8,2:10:23:23,0,222	1/1:0,3:3:9:94,9,0	0/0:8,0:8:21:0,21,234	1/1:0,2:2:6:63,6,0	0/0:1,0:1:3:0,3,32	0/0:3,0:3:9:0,9,89	0/0:4,0:4:12:0,12,116	0/0:6,0:6:18:0,18,179	1/1:0,8:8:24:245,24,0	0/0:3,0:3:9:0,9,90	0/0:2,0:2:6:0,6,61	0/0:7,0:7:21:0,21,214	1/1:0,3:3:9:92,9,0	1/1:0,3:3:9:97,9,0	0/0:3,0:3:9:0,9,93	0/0:3,0:3:9:0,9,98	0/0:2,0:2:6:0,6,60	0/0:6,0:6:18:0,18,186	0/0:11,0:11:30:0,30,319	0/0:11,0:11:30:0,30,306	0/0:9,0:9:27:0,27,267	0/0:11,0:11:33:0,33,348	0/0:11,0:11:30:0,30,315	0/0:7,0:7:21:0,21,212	1/1:0,5:5:15:153,15,0	1/1:0,6:6:12:149,12,0	1/1:0,4:4:12:123,12,0	0/0:3,0:3:9:0,9,89	0/0:6,0:6:18:0,18,181	0/0:3,0:3:6:0,6,77	0/0:5,0:5:15:0,15,150	0/0:2,0:2:6:0,6,59	0/0:4,0:4:12:0,12,122	0/0:8,0:8:24:0,24,250	0/0:4,0:4:12:0,12,125	0/0:2,0:2:6:0,6,57	0/0:8,0:8:24:0,24,245	0/0:11,0:11:33:0,33,332	0/0:2,0:2:6:0,6,58	0/0:7,0:7:18:0,18,193	0/0:8,0:8:12:0,12,179	0/0:4,0:4:6:0,6,89	./.:.:.:.:.	0/0:2,0:2:6:0,6,59	0/0:3,0:3:9:0,9,88	0/0:4,0:4:6:0,6,89	0/0:2,0:2:3:0,3,45	0/0:14,0:14:42:0,42,465
chr0	149458117	.	T	A	2867.75	.	AC=18;AF=0.066;AN=272;BaseQRankSum=0.867;DP=1322;Dels=0.00;FS=2.198;HaplotypeScore=0.1801;InbreedingCoeff=0.5482;MLEAC=17;MLEAF=0.063;MQ=59.79;MQ0=0;MQRankSum=-0.597;QD=25.60;ReadPosRankSum=-2.503	GT:AD:DP:GQ:PL	0/0:62,0:62:99:0,186,1929	1/1:0,23:24:63:695,63,0	0/0:18,0:18:54:0,54,559	0/0:44,0:44:99:0,132,1363	0/0:13,0:13:39:0,39,410	1/1:0,28:28:75:806,75,0	0/0:40,0:40:99:0,120,1239	0/0:9,0:9:27:0,27,289	0/0:5,0:5:15:0,15,159	0/0:21,0:21:60:0,60,636	0/0:5,0:5:15:0,15,161	0/0:20,0:20:57:0,57,599	0/0:15,0:15:42:0,42,453	0/0:6,0:6:18:0,18,188	0/0:16,0:16:48:0,48,491	0/0:34,0:34:96:0,96,1008	0/0:19,0:19:57:0,57,586	0/0:6,0:6:18:0,18,192	0/0:24,0:24:72:0,72,734	1/1:0,11:11:33:331,33,0	0/0:9,0:9:27:0,27,281	0/0:21,0:22:63:0,63,653	0/0:21,0:21:63:0,63,662	0/0:27,0:27:81:0,81,837	0/0:1,0:1:3:0,3,32	0/0:23,0:23:69:0,69,689	0/0:18,0:18:54:0,54,557	0/0:10,0:10:30:0,30,320	0/0:3,0:3:9:0,9,96	0/0:40,0:40:99:0,117,1230	0/0:8,0:8:24:0,24,256	0/0:1,0:1:3:0,3,30	0/0:29,0:29:87:0,87,900	0/0:5,0:5:15:0,15,161	0/0:24,0:24:63:0,63,686	0/1:1,7:8:7:198,0,7	0/0:17,0:17:51:0,51,527	1/1:0,11:11:33:355,33,0	0/0:27,0:27:78:0,78,813	0/1:5,1:6:14:14,0,138	0/0:7,0:7:18:0,18,202	0/0:10,0:10:30:0,30,312	0/0:25,0:25:72:0,72,753	0/0:25,0:25:75:0,75,774	0/0:22,0:22:63:0,63,675	0/0:30,0:30:87:0,87,891	0/0:17,0:17:45:0,45,484	0/0:10,0:10:30:0,30,320	0/0:2,0:2:6:0,6,65	0/0:4,0:4:12:0,12,125	0/0:1,0:1:3:0,3,30	0/0:5,0:5:15:0,15,157	0/0:9,0:9:27:0,27,275	0/0:5,0:5:15:0,15,160	0/0:6,0:6:18:0,18,184	0/0:5,0:5:15:0,15,156	0/0:6,0:6:18:0,18,191	0/0:16,0:16:42:0,42,466	0/0:3,0:3:9:0,9,97	0/0:4,0:4:12:0,12,124	0/0:7,0:7:21:0,21,215	0/0:4,0:4:12:0,12,126	0/0:6,0:6:18:0,18,187	0/0:2,0:2:6:0,6,62	0/0:9,0:9:24:0,24,265	0/0:9,0:9:24:0,24,265	0/0:4,0:4:12:0,12,119	0/0:10,0:10:30:0,30,314	0/0:3,0:3:9:0,9,93	0/0:7,0:7:21:0,21,209	0/0:3,0:3:9:0,9,92	0/0:5,0:5:15:0,15,160	0/0:3,0:3:9:0,9,92	0/0:3,0:3:9:0,9,89	0/0:1,0:1:3:0,3,32	0/0:6,0:6:18:0,18,184	0/0:4,0:4:12:0,12,128	0/0:2,0:2:6:0,6,63	0/0:1,0:1:3:0,3,31	0/0:6,0:6:12:0,12,150	0/0:2,0:2:6:0,6,60	0/0:1,0:1:3:0,3,31	0/0:7,0:7:21:0,21,224	0/0:4,0:4:12:0,12,122	0/0:6,0:6:18:0,18,186	0/0:9,0:9:27:0,27,292	0/0:1,0:1:3:0,3,32	1/1:0,9:9:27:280,27,0	0/0:2,0:2:6:0,6,59	0/0:9,0:9:27:0,27,276	0/0:4,0:4:12:0,12,124	0/0:3,0:3:9:0,9,91	0/0:1,0:1:3:0,3,33	0/0:2,0:2:6:0,6,62	0/0:9,0:9:27:0,27,285	0/0:8,0:8:24:0,24,247	1/1:0,3:3:9:99,9,0	0/0:1,0:1:3:0,3,32	1/1:0,4:4:12:124,12,0	0/0:8,0:8:24:0,24,247	0/0:6,0:6:18:0,18,184	0/0:2,0:2:6:0,6,61	0/0:3,0:3:9:0,9,93	0/0:1,0:1:3:0,3,32	./.:.:.:.:.	0/0:1,0:1:3:0,3,33	0/0:6,0:6:18:0,18,191	0/0:6,0:6:18:0,18,192	0/0:5,0:5:15:0,15,159	0/0:9,0:9:27:0,27,276	0/0:8,0:8:21:0,21,223	0/0:5,0:5:15:0,15,160	0/0:13,0:13:39:0,39,402	0/0:6,0:6:18:0,18,186	0/0:3,0:3:9:0,9,89	0/0:6,0:6:18:0,18,186	1/1:0,8:8:24:239,24,0	0/0:9,0:9:27:0,27,278	0/0:1,0:1:3:0,3,31	0/0:1,0:1:3:0,3,30	0/0:5,0:5:15:0,15,150	0/0:5,0:5:15:0,15,161	0/0:8,0:8:24:0,24,247	0/0:3,0:3:9:0,9,93	0/0:5,0:5:15:0,15,158	0/0:7,0:7:15:0,15,178	0/0:6,0:6:18:0,18,184	0/0:8,0:8:24:0,24,252	0/0:4,0:4:12:0,12,125	0/0:4,0:4:9:0,9,107	0/0:2,0:2:3:0,3,45	0/0:4,0:4:9:0,9,106	0/0:4,0:4:6:0,6,89	0/0:5,0:5:12:0,12,140	0/0:4,0:4:12:0,12,124	0/0:8,0:9:15:0,15,196	0/0:10,0:10:30:0,30,338
chr0	149458315	.	C	T	2015.21	.	AC=20;AF=0.076;AN=264;BaseQRankSum=1.354;DP=1117;Dels=0.00;FS=6.387;HaplotypeScore=0.0993;InbreedingCoeff=0.5630;MLEAC=19;MLEAF=0.072;MQ=59.81;MQ0=0;MQRankSum=-1.645;QD=23.99;ReadPosRankSum=0.434	GT:AD:DP:GQ:PL	0/0:64,0:64:99:0,192,1958	0/0:26,0:26:69:0,69,733	1/1:0,17:17:51:533,51,0	0/0:62,0:62:99:0,168,1787	0/0:10,0:10:30:0,30,306	0/0:12,0:12:36:0,36,361	0/0:15,0:15:45:0,45,436	0/0:5,0:5:15:0,15,153	0/0:3,0:3:9:0,9,93	0/0:24,0:24:69:0,69,722	0/0:10,0:10:30:0,30,292	0/0:17,0:17:51:0,51,504	0/0:11,0:11:33:0,33,334	0/0:5,0:5:15:0,15,142	0/0:18,0:18:42:0,42,461	0/0:26,0:26:78:0,78,780	0/0:13,0:14:39:0,39,395	0/0:10,0:10:30:0,30,311	0/0:18,0:18:54:0,54,521	0/0:14,0:14:36:0,36,392	0/0:11,0:11:33:0,33,357	0/0:16,0:16:39:0,39,420	0/0:19,0:19:51:0,51,511	0/0:18,0:18:48:0,48,512	0/0:8,0:8:24:0,24,248	0/0:18,0:18:54:0,54,538	0/0:10,0:10:30:0,30,300	0/0:6,0:6:18:0,18,192	0/0:3,0:3:9:0,9,92	0/0:27,0:27:81:0,81,820	0/0:5,0:5:15:0,15,157	0/0:2,0:2:6:0,6,63	0/0:25,0:25:75:0,75,745	0/0:6,0:6:18:0,18,188	0/0:18,0:18:42:0,42,487	0/0:3,0:3:9:0,9,100	0/0:11,0:11:27:0,27,273	0/0:11,0:11:33:0,33,323	0/0:18,0:18:54:0,54,527	0/0:3,0:3:9:0,9,92	0/0:6,0:6:18:0,18,185	0/0:15,0:15:45:0,45,445	0/0:26,0:26:72:0,72,749	0/0:20,0:20:57:0,57,570	0/0:16,0:16:48:0,48,474	0/0:23,0:23:69:0,69,702	1/1:0,12:12:36:367,36,0	0/0:6,0:6:18:0,18,196	0/0:6,0:6:18:0,18,181	0/0:6,0:6:18:0,18,174	0/0:2,0:2:6:0,6,63	0/0:3,0:3:9:0,9,93	0/0:6,0:6:18:0,18,174	0/0:6,0:6:18:0,18,183	0/0:6,0:6:18:0,18,172	0/0:9,0:9:27:0,27,284	0/0:3,0:3:9:0,9,86	0/0:4,0:4:12:0,12,117	0/0:2,0:2:6:0,6,62	0/0:6,0:6:18:0,18,184	0/0:4,0:4:12:0,12,121	0/0:6,0:6:18:0,18,184	0/0:10,0:10:30:0,30,293	./.:.:.:.:.	0/0:2,0:2:6:0,6,59	0/0:10,0:10:27:0,27,285	0/0:2,0:2:6:0,6,60	0/0:8,0:8:24:0,24,235	0/0:3,0:3:9:0,9,89	1/1:1,2:3:6:66,6,0	./.:.:.:.:.	0/0:2,0:2:6:0,6,57	0/0:2,0:2:6:0,6,60	0/0:4,0:4:9:0,9,105	0/0:2,0:2:6:0,6,63	0/0:7,0:7:18:0,18,196	0/0:1,0:1:3:0,3,30	0/1:5,1:6:13:13,0,128	0/0:3,0:3:9:0,9,89	0/0:3,0:3:9:0,9,96	0/0:1,0:1:3:0,3,29	0/0:1,0:1:3:0,3,31	0/0:7,0:7:21:0,21,213	1/1:0,6:6:18:186,18,0	1/1:0,6:6:18:185,18,0	0/0:4,0:4:12:0,12,130	0/0:2,0:2:6:0,6,61	0/0:9,0:9:24:0,24,249	0/0:5,0:5:15:0,15,148	0/1:2,4:6:45:110,0,45	0/0:3,0:3:9:0,9,89	0/0:1,0:1:3:0,3,32	0/0:3,0:3:9:0,9,87	0/0:4,0:4:12:0,12,119	0/0:5,0:5:15:0,15,148	0/0:4,0:4:12:0,12,114	0/0:6,0:6:18:0,18,172	0/0:1,0:1:3:0,3,31	0/0:4,0:4:12:0,12,118	0/0:2,0:2:6:0,6,63	0/0:6,0:6:18:0,18,182	0/0:2,0:2:6:0,6,59	0/0:3,0:3:9:0,9,90	0/0:5,0:5:15:0,15,149	./.:.:.:.:.	0/0:6,0:6:18:0,18,178	1/1:0,5:5:15:156,15,0	0/0:7,0:7:21:0,21,212	0/0:3,0:3:9:0,9,99	0/0:9,0:9:27:0,27,269	0/0:3,0:3:9:0,9,90	0/0:3,0:3:9:0,9,100	0/0:5,0:5:15:0,15,153	0/0:5,0:5:15:0,15,154	0/0:2,0:2:6:0,6,59	0/0:5,0:5:12:0,12,134	0/0:3,0:3:9:0,9,89	1/1:0,6:6:18:184,18,0	0/0:1,0:1:3:0,3,32	0/0:1,0:1:3:0,3,32	0/0:6,0:6:18:0,18,184	0/0:4,0:4:12:0,12,124	0/0:4,0:4:12:0,12,124	0/0:5,0:5:15:0,15,148	0/0:6,0:6:18:0,18,182	0/0:2,0:2:6:0,6,57	1/1:0,9:9:24:260,24,0	1/1:0,8:8:24:243,24,0	0/0:3,0:3:9:0,9,90	./.:.:.:.:.	0/0:2,0:2:3:0,3,45	0/0:5,0:5:9:0,9,120	0/0:5,0:5:9:0,9,119	0/0:4,0:4:12:0,12,118	0/0:2,0:2:6:0,6,59	./.:.:.:.:.	0/0:12,0:12:36:0,36,398
chr0	149459150	.	T	C	1373.25	.	AC=22;AF=0.083;AN=264;BaseQRankSum=0.990;DP=801;Dels=0.00;FS=0.000;HaplotypeScore=0.1181;InbreedingCoeff=0.5353;MLEAC=17;MLEAF=0.064;MQ=59.71;MQ0=0;MQRankSum=2.716;QD=25.43;ReadPosRankSum=-1.065	GT:AD:DP:GQ:PL	0/0:44,0:44:99:0,132,1388	0/0:26,0:26:78:0,78,786	0/0:14,0:15:42:0,42,445	0/0:43,0:43:99:0,129,1330	0/0:9,0:9:27:0,27,280	0/0:12,0:12:36:0,36,355	1/1:0,10:10:30:313,30,0	0/0:4,0:4:12:0,12,120	0/0:4,0:5:12:0,12,127	0/0:13,0:13:39:0,39,402	0/0:2,0:2:6:0,6,61	0/0:17,0:17:48:0,48,510	0/0:13,0:13:39:0,39,398	1/1:0,3:3:9:97,9,0	0/0:11,0:11:33:0,33,341	0/0:16,0:16:48:0,48,500	0/0:11,0:11:33:0,33,335	0/0:2,0:2:6:0,6,60	0/0:5,0:5:12:0,12,134	0/0:6,0:6:18:0,18,180	0/0:4,0:4:12:0,12,126	0/0:12,0:12:33:0,33,345	0/0:18,0:18:54:0,54,546	0/0:9,0:9:27:0,27,278	1/1:0,4:4:12:131,12,0	0/0:14,0:14:42:0,42,425	1/1:0,7:7:21:218,21,0	0/0:5,0:5:15:0,15,153	./.:.:.:.:.	0/0:10,0:10:30:0,30,302	0/0:6,0:6:18:0,18,189	0/0:1,0:1:3:0,3,28	0/0:12,0:12:36:0,36,381	0/0:1,0:1:3:0,3,32	0/0:13,0:13:36:0,36,379	0/0:4,0:4:12:0,12,118	0/0:15,0:15:45:0,45,450	0/0:7,0:7:21:0,21,217	0/0:8,0:8:24:0,24,247	0/0:4,0:5:9:0,9,98	0/0:2,0:2:6:0,6,60	0/0:10,0:10:30:0,30,303	0/0:11,0:11:33:0,33,329	0/0:13,0:13:39:0,39,391	0/0:15,0:15:45:0,45,459	0/0:11,0:11:30:0,30,325	0/0:8,0:8:24:0,24,250	0/0:2,0:3:6:0,6,66	1/1:0,4:4:12:122,12,0	0/0:5,0:5:15:0,15,151	0/0:2,0:2:6:0,6,61	0/0:2,0:2:6:0,6,67	0/0:4,0:4:12:0,12,125	./.:.:.:.:.	0/0:3,0:3:9:0,9,92	0/0:3,0:3:9:0,9,85	0/0:2,0:2:6:0,6,65	0/0:3,0:3:9:0,9,88	0/0:2,0:2:6:0,6,64	0/0:8,0:8:24:0,24,249	0/0:3,0:3:9:0,9,83	0/0:4,0:4:12:0,12,124	0/0:8,0:8:24:0,24,252	0/0:2,0:2:6:0,6,64	1/1:0,4:4:12:128,12,0	0/0:3,0:3:9:0,9,92	1/1:0,2:2:6:55,6,0	0/0:2,0:2:6:0,6,67	0/0:2,0:2:6:0,6,62	0/0:2,0:2:6:0,6,65	0/0:2,0:2:6:0,6,60	0/0:4,0:4:12:0,12,116	0/0:3,0:3:9:0,9,95	0/0:6,0:6:18:0,18,189	0/0:3,0:3:9:0,9,89	0/0:2,0:2:6:0,6,63	0/0:2,0:2:6:0,6,59	0/0:1,0:1:3:0,3,32	0/0:1,0:1:3:0,3,31	0/0:4,0:4:9:0,9,108	0/0:1,0:1:3:0,3,31	0/0:1,0:1:3:0,3,30	0/0:3,0:3:9:0,9,89	0/0:5,0:5:15:0,15,153	0/0:5,0:5:15:0,15,150	1/1:0,8:8:24:262,24,0	0/0:2,0:2:6:0,6,62	0/0:7,0:7:21:0,21,211	0/0:3,0:3:9:0,9,97	0/0:7,0:7:21:0,21,227	0/0:1,0:1:3:0,3,31	0/0:1,0:1:3:0,3,30	0/0:4,0:4:12:0,12,122	./.:.:.:.:.	1/1:0,2:2:6:65,6,0	0/0:2,0:2:6:0,6,65	0/0:5,0:5:15:0,15,158	0/0:5,0:5:15:0,15,148	0/0:1,0:1:3:0,3,32	0/0:1,0:1:3:0,3,31	0/0:10,0:10:30:0,30,316	./.:.:.:.:.	0/0:1,0:1:3:0,3,31	0/0:3,0:3:9:0,9,95	0/0:1,0:1:3:0,3,32	0/0:1,0:1:3:0,3,31	0/0:6,0:6:18:0,18,197	0/0:3,0:3:9:0,9,92	0/0:3,0:3:9:0,9,93	1/1:0,2:2:6:65,6,0	1/1:0,8:8:24:240,24,0	0/0:3,0:3:9:0,9,96	0/0:2,0:2:6:0,6,57	0/0:6,0:6:18:0,18,182	0/0:4,0:4:12:0,12,122	0/0:3,0:3:9:0,9,95	0/0:3,0:3:9:0,9,92	0/0:1,0:1:3:0,3,31	0/0:2,0:2:6:0,6,59	0/0:2,0:2:6:0,6,62	0/0:6,0:6:18:0,18,188	0/0:3,0:3:9:0,9,94	0/0:6,0:6:15:0,15,172	0/0:3,0:3:9:0,9,89	0/0:1,0:1:3:0,3,30	0/0:3,0:3:9:0,9,94	0/0:5,0:5:15:0,15,158	0/0:4,0:4:12:0,12,117	0/0:5,0:5:12:0,12,138	./.:.:.:.:.	0/0:6,0:6:12:0,12,151	0/0:4,0:4:12:0,12,122	0/0:6,0:6:15:0,15,164	0/0:4,0:4:6:0,6,89	0/0:5,0:5:9:0,9,119	0/0:8,0:8:18:0,18,214	0/0:9,0:9:27:0,27,292
chr0	149459265	.	G	A	1235.12	.	AC=23;AF=0.088;AN=260;BaseQRankSum=1.505;DP=688;Dels=0.00;FS=1.839;HaplotypeScore=0.0271;InbreedingCoeff=0.4344;MLEAC=19;MLEAF=0.073;MQ=59.62;MQ0=0;MQRankSum=-0.192;QD=24.70;ReadPosRankSum=-1.347	GT:AD:DP:GQ:PL	0/0:41,0:41:99:0,123,1307	0/0:16,0:16:48:0,48,510	0/0:7,0:7:21:0,21,225	0/0:29,0:29:87:0,87,914	0/0:10,0:10:30:0,30,325	0/0:14,0:14:42:0,42,448	0/0:10,0:10:30:0,30,321	0/0:2,0:2:6:0,6,61	0/0:1,0:1:3:0,3,33	0/0:9,0:9:24:0,24,267	0/0:3,0:3:9:0,9,99	0/0:4,0:4:12:0,12,123	0/0:13,0:13:39:0,39,410	0/0:1,0:1:3:0,3,32	0/0:21,0:21:60:0,60,663	0/0:8,0:8:24:0,24,252	0/0:9,0:9:27:0,27,281	0/0:2,0:2:6:0,6,62	./.:.:.:.:.	0/0:2,0:2:6:0,6,63	0/0:3,0:3:9:0,9,95	0/0:8,0:8:24:0,24,247	1/1:0,14:14:42:428,42,0	0/0:14,0:14:42:0,42,437	0/0:2,0:2:6:0,6,63	0/0:16,0:16:45:0,45,489	0/0:12,0:12:36:0,36,387	0/0:6,0:6:18:0,18,202	0/0:2,0:2:6:0,6,53	0/0:8,0:8:24:0,24,253	0/0:9,0:9:27:0,27,295	0/0:2,0:2:6:0,6,67	0/0:12,0:12:30:0,30,340	0/0:1,0:1:3:0,3,36	0/0:9,0:9:27:0,27,292	0/0:5,0:5:15:0,15,160	0/0:8,0:8:24:0,24,252	0/0:2,0:2:6:0,6,63	0/0:6,0:6:18:0,18,193	0/0:2,0:2:6:0,6,66	0/0:4,0:4:12:0,12,134	0/0:10,0:10:30:0,30,319	0/0:20,0:20:54:0,54,598	0/0:11,0:11:30:0,30,323	1/1:0,7:7:21:231,21,0	0/0:11,0:11:33:0,33,342	0/0:6,0:6:18:0,18,192	0/0:3,0:3:9:0,9,92	0/0:4,0:4:12:0,12,128	0/0:1,0:1:3:0,3,32	0/0:2,0:2:6:0,6,63	1/1:0,1:1:3:31,3,0	0/0:6,0:6:18:0,18,182	0/0:1,0:1:3:0,3,30	0/0:4,0:4:9:0,9,108	0/0:1,0:1:3:0,3,30	0/0:2,0:2:6:0,6,57	0/0:10,0:10:30:0,30,316	0/0:1,0:1:3:0,3,32	0/0:6,0:6:18:0,18,189	0/0:4,0:4:12:0,12,130	./.:.:.:.:.	./.:.:.:.:.	0/0:5,0:5:15:0,15,156	0/0:2,0:2:6:0,6,66	0/0:7,0:7:21:0,21,226	0/0:2,0:2:6:0,6,69	0/0:3,0:3:9:0,9,96	0/0:1,0:1:3:0,3,32	0/0:1,0:1:3:0,3,33	0/0:1,0:1:3:0,3,32	0/0:1,0:1:3:0,3,32	1/1:0,2:2:6:61,6,0	0/1:2,2:4:47:47,0,55	0/0:4,0:4:12:0,12,122	0/0:1,0:1:3:0,3,32	0/0:2,0:2:6:0,6,65	0/0:2,0:2:6:0,6,63	./.:.:.:.:.	0/0:4,0:4:12:0,12,131	0/0:2,0:2:6:0,6,65	0/0:2,0:2:3:0,3,45	0/0:4,0:4:12:0,12,136	0/0:4,0:4:12:0,12,126	0/0:1,0:1:3:0,3,30	0/0:5,0:5:15:0,15,160	0/0:4,0:4:12:0,12,126	0/0:3,0:3:9:0,9,83	0/0:3,0:3:9:0,9,95	0/0:6,0:6:18:0,18,189	0/0:1,0:1:3:0,3,32	0/0:2,0:2:6:0,6,63	0/0:3,0:3:6:0,6,71	0/0:1,0:1:3:0,3,32	0/0:5,0:5:15:0,15,158	0/0:4,0:4:12:0,12,120	0/0:1,0:1:3:0,3,32	0/0:3,0:3:9:0,9,92	0/0:1,0:1:3:0,3,31	0/0:4,0:4:12:0,12,129	0/0:5,0:5:15:0,15,165	0/0:1,0:1:3:0,3,32	0/0:2,0:2:6:0,6,63	1/1:0,1:1:3:34,3,0	0/0:1,0:1:3:0,3,30	1/1:0,4:4:12:125,12,0	0/0:6,0:6:18:0,18,191	0/0:5,0:5:15:0,15,154	0/0:3,0:3:9:0,9,96	0/0:4,0:4:12:0,12,123	0/0:5,0:5:15:0,15,163	0/0:3,0:3:9:0,9,98	0/0:3,0:3:9:0,9,87	0/0:4,0:4:12:0,12,127	0/0:2,0:2:6:0,6,66	0/0:5,0:5:15:0,15,159	0/0:2,0:2:6:0,6,65	0/0:4,0:4:12:0,12,128	0/0:2,0:2:6:0,6,63	1/1:0,2:2:6:60,6,0	0/0:5,0:5:15:0,15,158	0/0:4,0:4:12:0,12,130	1/1:0,9:9:27:287,27,0	1/1:0,2:2:6:64,6,0	1/1:0,1:1:3:31,3,0	1/1:0,3:3:9:99,9,0	0/0:1,0:1:3:0,3,31	0/0:2,0:2:6:0,6,66	0/0:3,0:3:9:0,9,97	./.:.:.:.:.	./.:.:.:.:.	0/0:3,0:3:6:0,6,76	./.:.:.:.:.	0/0:4,0:4:6:0,6,89	0/0:4,0:4:6:0,6,89	0/0:5,0:5:12:0,12,141	0/0:19,0:19:57:0,57,666
chr0	149459672	.	A	T	8231.35	.	AC=83;AF=0.322;AN=258;BaseQRankSum=-4.931;DP=950;Dels=0.00;FS=6.385;HaplotypeScore=0.0877;InbreedingCoeff=0.7413;MLEAC=81;MLEAF=0.314;MQ=59.51;MQ0=1;MQRankSum=0.907;QD=28.29;ReadPosRankSum=-2.448	GT:AD:DP:GQ:PL	0/0:54,0:54:99:0,153,1712	0/0:13,0:13:36:0,36,399	0/0:17,0:17:51:0,51,529	0/0:42,0:42:99:0,117,1279	1/1:0,18:18:54:552,54,0	0/0:15,0:15:45:0,45,480	0/0:18,0:18:48:0,48,522	1/1:0,2:2:6:61,6,0	1/1:0,1:1:3:32,3,0	1/1:0,19:19:57:568,57,0	1/1:0,1:1:3:33,3,0	0/0:13,0:13:33:0,33,376	1/1:0,17:17:51:539,51,0	0/0:2,0:2:6:0,6,61	1/1:0,16:16:45:488,45,0	1/1:0,13:13:39:395,39,0	1/1:0,11:11:33:337,33,0	0/0:5,0:5:15:0,15,158	0/0:5,0:5:15:0,15,148	0/0:16,0:16:48:0,48,495	0/0:3,0:3:9:0,9,97	0/0:15,0:15:42:0,42,463	0/0:14,0:14:42:0,42,435	0/0:20,0:20:51:0,51,558	0/0:2,0:2:6:0,6,65	1/1:0,13:13:39:393,39,0	0/0:18,0:18:54:0,54,568	1/1:0,1:1:3:33,3,0	1/1:0,2:2:6:65,6,0	1/1:0,20:20:60:612,60,0	./.:.:.:.:.	./.:.:.:.:.	1/1:0,22:22:63:653,63,0	1/1:0,3:3:9:99,9,0	0/0:17,0:17:48:0,48,510	0/0:2,0:2:6:0,6,63	0/0:27,0:27:81:0,81,852	0/0:18,0:18:51:0,51,536	1/1:0,12:12:36:363,36,0	0/1:2,1:3:23:23,0,52	1/1:0,1:1:3:32,3,0	1/1:0,17:17:51:530,51,0	0/0:15,0:15:45:0,45,459	0/0:18,0:18:48:0,48,528	0/0:11,0:11:33:0,33,354	0/0:19,0:19:51:0,51,537	0/0:11,0:11:33:0,33,349	./.:.:.:.:.	0/0:2,0:2:6:0,6,61	0/0:1,0:1:3:0,3,32	0/0:5,0:5:15:0,15,147	0/0:1,0:1:3:0,3,32	1/1:0,9:9:27:271,27,0	0/0:4,0:4:12:0,12,125	0/0:6,0:6:18:0,18,187	1/1:0,3:3:9:92,9,0	0/0:13,0:13:39:0,39,393	0/0:8,0:8:24:0,24,247	0/0:1,0:1:3:0,3,35	0/0:7,0:7:21:0,21,221	1/1:0,5:5:15:157,15,0	1/1:0,6:6:18:191,18,0	1/1:0,6:6:18:187,18,0	1/1:0,3:3:6:73,6,0	0/0:9,0:9:27:0,27,284	1/1:0,7:7:21:215,21,0	0/0:1,0:1:3:0,3,32	1/1:0,2:2:6:58,6,0	1/1:0,4:4:12:122,12,0	0/0:1,0:1:3:0,3,32	0/0:1,0:1:3:0,3,32	0/0:2,0:2:6:0,6,63	0/0:5,0:5:15:0,15,155	0/0:8,0:8:24:0,24,248	0/0:4,0:4:12:0,12,121	0/0:1,0:1:3:0,3,30	0/0:5,0:5:15:0,15,155	0/0:5,0:5:15:0,15,158	./.:.:.:.:.	0/0:1,0:1:3:0,3,34	0/0:2,0:2:3:0,3,45	0/0:2,0:2:6:0,6,62	0/0:3,0:3:9:0,9,97	0/0:4,0:4:12:0,12,128	0/0:4,0:4:12:0,12,122	0/0:3,0:3:9:0,9,97	1/1:0,2:2:6:66,6,0	0/0:1,0:1:3:0,3,27	1/1:0,6:6:18:185,18,0	1/1:0,2:2:6:63,6,0	1/1:0,1:1:3:32,3,0	1/1:0,3:3:6:74,6,0	1/1:0,2:2:6:63,6,0	0/0:3,0:3:9:0,9,95	0/0:3,0:3:9:0,9,97	./.:.:.:.:.	0/0:2,0:2:3:0,3,32	1/1:0,1:1:3:31,3,0	0/0:1,0:1:3:0,3,33	1/1:0,2:2:6:59,6,0	1/1:0,10:10:30:319,30,0	1/1:0,2:2:6:59,6,0	1/1:0,7:7:21:212,21,0	0/0:5,0:5:15:0,15,156	0/0:1,0:1:3:0,3,33	0/0:4,0:4:12:0,12,128	0/0:2,0:2:6:0,6,62	0/0:7,0:7:21:0,21,216	0/0:1,0:1:3:0,3,29	0/0:10,0:10:27:0,27,287	0/0:5,0:5:15:0,15,156	0/0:1,0:1:3:0,3,31	0/0:4,0:4:12:0,12,124	1/1:0,6:6:18:182,18,0	1/1:0,4:4:12:128,12,0	1/1:0,6:6:18:179,18,0	0/0:2,0:2:6:0,6,63	0/0:3,0:3:9:0,9,97	0/0:4,0:4:12:0,12,124	0/0:2,0:2:6:0,6,63	0/0:3,0:3:9:0,9,88	0/0:2,0:2:6:0,6,57	0/0:6,0:6:18:0,18,188	0/0:5,0:5:15:0,15,162	0/0:1,0:1:3:0,3,31	0/0:4,0:4:9:0,9,106	0/0:3,0:3:9:0,9,94	0/0:6,0:6:18:0,18,182	0/0:6,0:6:18:0,18,183	0/0:4,0:4:6:0,6,89	0/0:8,0:8:12:0,12,179	0/0:6,0:6:12:0,12,148	./.:.:.:.:.	./.:.:.:.:.	./.:.:.:.:.	0/0:6,1:7:11:0,11,129	0/0:18,0:18:54:0,54,596
chr0	149459703	.	C	T	1340.13	.	AC=21;AF=0.080;AN=264;BaseQRankSum=-4.753;DP=858;Dels=0.00;FS=3.389;HaplotypeScore=0.1074;InbreedingCoeff=0.4422;MLEAC=17;MLEAF=0.064;MQ=59.64;MQ0=0;MQRankSum=0.167;QD=23.11;ReadPosRankSum=-0.044	GT:AD:DP:GQ:PL	0/0:48,0:48:99:0,132,1494	0/0:12,0:12:33:0,33,363	1/1:0,19:19:57:565,57,0	0/0:32,0:32:93:0,93,996	0/0:19,0:19:57:0,57,599	0/0:15,0:15:42:0,42,437	0/0:16,0:16:48:0,48,492	0/0:2,0:2:6:0,6,67	0/0:1,0:1:3:0,3,33	0/0:12,0:12:36:0,36,382	0/0:1,0:1:3:0,3,32	0/0:14,0:14:42:0,42,434	0/0:15,0:15:45:0,45,470	0/0:3,0:3:9:0,9,93	0/0:18,0:18:51:0,51,540	0/0:13,0:13:39:0,39,408	0/0:10,0:10:30:0,30,298	0/0:6,0:6:18:0,18,189	0/0:5,0:5:15:0,15,158	0/0:14,0:14:42:0,42,424	0/0:5,0:5:15:0,15,164	0/0:14,0:14:39:0,39,424	0/0:13,0:13:39:0,39,405	0/0:20,0:20:54:0,54,598	0/0:2,0:2:6:0,6,68	0/0:9,0:9:27:0,27,281	0/0:15,0:15:45:0,45,454	0/0:3,0:3:9:0,9,92	0/0:2,0:2:6:0,6,63	0/0:18,0:18:54:0,54,554	0/0:1,0:1:3:0,3,31	0/0:1,0:1:3:0,3,32	0/0:19,0:19:51:0,51,538	0/0:2,0:2:6:0,6,65	0/0:11,0:11:33:0,33,340	0/0:2,0:2:6:0,6,69	0/0:23,0:23:69:0,69,704	0/0:16,0:16:42:0,42,453	0/0:12,0:12:36:0,36,373	0/0:4,0:4:12:0,12,121	0/0:1,0:1:3:0,3,32	0/0:11,0:11:33:0,33,345	0/0:12,0:12:36:0,36,379	0/0:20,0:20:48:0,48,534	0/0:10,0:10:30:0,30,323	0/0:20,0:20:54:0,54,576	1/1:0,11:11:33:329,33,0	0/0:1,0:1:3:0,3,32	0/0:2,0:2:6:0,6,63	0/0:1,0:1:3:0,3,31	0/0:6,0:6:18:0,18,185	0/0:1,0:1:3:0,3,31	0/0:8,0:8:24:0,24,241	0/0:3,0:3:9:0,9,91	0/0:8,0:8:24:0,24,252	0/0:4,0:4:12:0,12,130	0/0:10,0:10:30:0,30,308	0/0:8,0:8:24:0,24,248	./.:.:.:.:.	0/0:5,0:5:15:0,15,159	0/0:5,0:5:15:0,15,158	0/0:5,0:5:15:0,15,158	0/0:5,0:5:15:0,15,148	0/0:2,0:2:3:0,3,45	0/0:9,0:9:27:0,27,283	0/0:5,0:5:15:0,15,143	0/0:1,0:1:3:0,3,31	0/0:3,0:3:9:0,9,96	0/0:2,0:2:6:0,6,63	1/1:0,2:2:6:59,6,0	1/1:0,1:1:3:29,3,0	0/0:3,0:3:9:0,9,92	0/0:4,0:4:12:0,12,118	0/0:5,0:5:15:0,15,159	0/0:2,0:2:6:0,6,63	./.:.:.:.:.	0/0:3,0:3:9:0,9,92	0/1:3,1:4:17:17,0,84	./.:.:.:.:.	0/0:1,0:1:3:0,3,33	0/0:2,0:2:3:0,3,45	0/0:2,0:2:6:0,6,62	0/0:3,0:3:9:0,9,102	1/1:0,4:4:12:116,12,0	1/1:0,3:3:9:89,9,0	0/0:3,0:3:9:0,9,94	0/0:1,0:1:3:0,3,32	0/0:2,0:2:6:0,6,62	0/0:4,0:4:12:0,12,127	0/0:1,0:1:3:0,3,31	0/0:1,0:1:3:0,3,32	0/0:2,0:2:3:0,3,45	0/0:2,0:2:6:0,6,64	0/0:2,0:2:6:0,6,62	0/0:1,0:1:3:0,3,32	0/0:1,0:1:3:0,3,33	0/0:2,0:2:6:0,6,63	0/0:1,0:1:3:0,3,32	0/0:1,0:1:3:0,3,32	0/0:3,0:3:9:0,9,92	0/0:7,0:7:21:0,21,226	0/0:3,0:3:9:0,9,97	0/0:7,0:7:21:0,21,223	0/0:6,0:6:18:0,18,189	0/0:1,0:1:3:0,3,32	0/0:4,0:4:12:0,12,127	1/1:0,3:3:9:94,9,0	0/0:7,0:7:21:0,21,219	0/0:3,0:3:9:0,9,96	0/0:5,0:5:15:0,15,157	0/0:3,0:3:9:0,9,92	0/0:3,0:3:9:0,9,96	0/0:4,0:4:12:0,12,123	0/0:4,0:4:12:0,12,126	0/0:1,0:1:3:0,3,32	0/0:5,0:5:15:0,15,154	0/0:2,0:2:6:0,6,63	1/1:0,2:3:6:59,6,0	0/0:2,0:2:6:0,6,65	0/0:2,0:2:6:0,6,57	0/0:2,0:2:6:0,6,63	0/0:3,0:3:9:0,9,83	0/0:4,0:4:12:0,12,123	0/0:3,0:3:9:0,9,95	0/0:2,0:2:6:0,6,65	0/0:3,0:3:6:0,6,77	1/1:0,3:3:9:88,9,0	1/1:0,5:5:15:154,15,0	0/0:4,0:4:12:0,12,126	0/0:4,0:4:6:0,6,89	0/0:6,0:6:9:0,9,134	0/0:7,0:7:12:0,12,140	./.:.:.:.:.	0/0:2,0:2:3:0,3,45	./.:.:.:.:.	0/0:5,1:6:12:0,12,137	0/0:17,0:17:51:0,51,575
chr0	149463863	.	T	A	825.92	.	AC=13;AF=0.051;AN=256;BaseQRankSum=-0.850;DP=859;Dels=0.00;FS=10.854;HaplotypeScore=0.0579;InbreedingCoeff=0.2830;MLEAC=12;MLEAF=0.047;MQ=59.79;MQ0=0;MQRankSum=0.877;QD=20.65;ReadPosRankSum=-2.842	GT:AD:DP:GQ:PL	0/0:68,0:68:99:0,202,2151	0/0:18,0:18:48:0,48,525	0/0:9,0:9:27:0,27,287	0/0:37,0:37:99:0,111,1149	0/0:16,0:18:45:0,45,489	0/0:14,0:14:42:0,42,435	0/0:12,0:12:33:0,33,350	0/0:2,0:2:6:0,6,64	0/0:1,0:1:3:0,3,29	0/0:21,0:21:63:0,63,656	0/0:1,0:1:3:0,3,32	0/0:14,0:14:42:0,42,438	0/0:12,1:13:10:0,10,339	0/0:1,0:1:3:0,3,32	0/0:23,0:23:63:0,63,686	0/0:13,0:13:39:0,39,410	0/0:15,0:15:45:0,45,459	0/1:2,1:3:22:22,0,54	0/0:8,0:8:21:0,21,219	0/0:4,0:4:9:0,9,108	0/0:6,0:6:18:0,18,189	0/0:12,0:12:36:0,36,358	0/0:15,0:15:42:0,42,436	0/0:12,0:12:33:0,33,359	0/0:7,0:7:21:0,21,222	0/0:11,0:11:33:0,33,337	0/0:8,0:8:24:0,24,252	0/0:4,0:4:12:0,12,127	./.:.:.:.:.	0/0:10,0:10:30:0,30,319	0/0:4,0:4:12:0,12,128	0/0:4,0:4:12:0,12,131	0/0:8,0:8:21:0,21,238	0/0:1,0:1:3:0,3,33	0/0:16,0:16:48:0,48,508	0/1:1,3:4:23:59,0,23	0/0:18,0:18:54:0,54,556	1/1:0,9:9:27:277,27,0	0/0:9,0:9:27:0,27,280	0/0:2,0:2:6:0,6,63	0/0:3,0:3:9:0,9,97	0/0:16,0:16:42:0,42,455	0/0:14,0:15:42:0,42,433	0/0:14,0:14:39:0,39,426	0/0:22,0:22:66:0,66,673	0/0:20,0:20:60:0,60,600	0/0:13,0:13:36:0,36,389	0/0:3,0:3:9:0,9,96	0/0:2,0:2:6:0,6,65	0/0:1,0:1:3:0,3,32	0/0:1,0:1:3:0,3,32	0/0:4,0:4:12:0,12,126	0/0:5,0:5:15:0,15,161	0/0:2,0:2:6:0,6,64	0/0:2,0:2:6:0,6,62	0/0:3,0:3:9:0,9,95	0/0:3,0:3:9:0,9,95	0/0:3,0:3:6:0,6,67	0/0:2,0:2:6:0,6,60	0/0:2,0:2:6:0,6,65	0/0:1,0:1:3:0,3,31	0/0:3,0:3:9:0,9,99	0/0:15,0:15:42:0,42,453	0/0:4,0:4:12:0,12,123	0/0:5,0:5:15:0,15,160	0/0:6,0:6:18:0,18,188	0/0:4,0:4:12:0,12,122	0/0:3,0:3:9:0,9,94	0/0:1,0:1:3:0,3,32	0/0:4,0:4:12:0,12,123	0/0:2,0:2:6:0,6,61	0/0:2,0:2:6:0,6,61	./.:.:.:.:.	0/0:4,0:4:12:0,12,126	0/0:6,0:6:18:0,18,189	0/0:2,0:2:6:0,6,63	0/0:4,0:4:9:0,9,107	0/0:4,0:4:12:0,12,126	0/0:2,0:2:6:0,6,63	0/0:4,0:4:12:0,12,117	0/0:1,0:1:3:0,3,30	./.:.:.:.:.	0/0:2,0:2:6:0,6,65	0/0:10,0:10:30:0,30,318	0/0:1,0:1:3:0,3,32	0/0:3,0:3:9:0,9,94	./.:.:.:.:.	1/1:0,7:7:21:216,21,0	0/0:4,0:4:12:0,12,126	0/0:1,0:1:3:0,3,30	0/0:2,0:2:6:0,6,60	./.:.:.:.:.	0/0:2,0:2:6:0,6,61	0/0:1,0:1:3:0,3,32	0/0:2,0:2:6:0,6,64	0/1:2,1:3:19:19,0,53	1/1:0,7:7:21:214,21,0	0/0:2,0:2:6:0,6,62	1/1:0,2:2:6:63,6,0	0/0:2,0:2:6:0,6,63	0/0:2,0:2:6:0,6,63	0/0:1,0:1:3:0,3,30	0/0:4,0:4:12:0,12,125	0/0:5,0:5:15:0,15,159	0/0:1,0:1:3:0,3,32	0/0:4,0:4:12:0,12,125	0/0:5,0:5:15:0,15,158	0/0:3,0:3:9:0,9,98	0/0:3,0:3:9:0,9,97	0/0:3,0:3:9:0,9,93	0/0:2,0:2:6:0,6,61	0/0:3,0:3:9:0,9,99	0/0:9,0:9:27:0,27,274	0/0:4,0:4:12:0,12,127	0/0:3,0:3:6:0,6,77	0/0:1,0:1:3:0,3,32	1/1:0,5:5:15:157,15,0	0/0:3,0:3:9:0,9,96	0/0:6,0:6:18:0,18,191	0/0:3,0:3:6:0,6,75	0/0:5,0:5:15:0,15,161	0/0:4,0:4:12:0,12,126	0/0:3,0:3:9:0,9,92	0/0:2,0:2:6:0,6,63	0/0:2,0:2:3:0,3,32	0/0:3,0:3:9:0,9,93	0/0:2,0:2:6:0,6,63	0/0:7,0:7:15:0,15,185	0/0:3,0:3:6:0,6,77	./.:.:.:.:.	0/0:6,0:6:9:0,9,134	0/0:6,0:6:15:0,15,165	./.:.:.:.:.	./.:.:.:.:.	0/0:2,0:2:3:0,3,45	./.:.:.:.:.	0/0:25,0:25:75:0,75,859
chr0	149463880	.	C	T	1248.8	.	AC=35;AF=0.143;AN=244;BaseQRankSum=-3.143;DP=731;Dels=0.00;FS=0.000;HaplotypeScore=0.0434;InbreedingCoeff=0.5420;MLEAC=28;MLEAF=0.115;MQ=59.67;MQ0=0;MQRankSum=-0.409;QD=22.30;ReadPosRankSum=0.664	GT:AD:DP:GQ:PL	0/0:61,0:61:99:0,180,1924	0/0:15,0:15:42:0,42,462	0/0:6,0:6:18:0,18,195	0/0:36,0:36:99:0,108,1149	0/0:12,0:12:33:0,33,355	0/0:12,0:12:36:0,36,388	1/1:0,9:9:24:256,24,0	0/0:4,0:4:12:0,12,124	0/0:1,0:1:3:0,3,32	0/0:18,0:18:54:0,54,577	0/0:1,0:1:3:0,3,30	0/0:11,0:11:33:0,33,349	0/0:9,0:9:24:0,24,258	1/1:0,1:1:3:32,3,0	0/0:18,0:18:51:0,51,555	0/0:12,0:12:36:0,36,384	0/0:9,0:9:27:0,27,295	0/0:3,0:3:9:0,9,97	0/0:7,0:7:15:0,15,175	0/0:3,0:3:6:0,6,74	0/0:7,0:7:21:0,21,227	0/0:9,0:9:27:0,27,296	0/0:15,0:15:42:0,42,463	0/0:13,0:13:36:0,36,396	1/1:0,5:5:15:161,15,0	0/0:10,0:10:30:0,30,312	1/1:0,4:4:12:122,12,0	0/0:3,0:3:9:0,9,99	0/0:1,0:1:3:0,3,31	0/0:10,0:10:30:0,30,325	0/0:4,0:4:12:0,12,126	0/0:5,0:5:15:0,15,164	0/0:8,0:8:21:0,21,235	0/0:3,0:3:9:0,9,94	0/0:9,0:9:27:0,27,283	./.:.:.:.:.	0/0:14,0:14:42:0,42,450	0/0:5,0:5:15:0,15,157	0/0:6,0:6:18:0,18,186	1/1:0,2:2:6:62,6,0	0/0:4,0:4:12:0,12,132	0/0:13,0:13:36:0,36,401	0/0:12,0:12:36:0,36,379	0/0:12,0:12:30:0,30,344	0/0:21,0:21:63:0,63,663	0/0:20,0:20:60:0,60,632	0/0:13,0:13:36:0,36,395	0/0:4,0:4:12:0,12,124	1/1:0,1:1:3:32,3,0	./.:.:.:.:.	0/0:2,0:2:3:0,3,45	0/0:3,0:3:9:0,9,97	0/0:3,0:3:9:0,9,95	1/1:0,2:2:6:62,6,0	0/0:2,0:2:6:0,6,66	0/0:3,0:3:9:0,9,97	0/0:1,0:1:3:0,3,33	0/0:3,0:3:9:0,9,92	0/0:1,0:1:3:0,3,31	0/0:2,0:2:6:0,6,67	0/0:2,0:2:6:0,6,65	0/0:3,0:3:9:0,9,94	0/0:12,0:12:36:0,36,387	0/0:4,0:4:12:0,12,130	1/1:0,3:3:9:92,9,0	0/0:6,0:6:18:0,18,189	1/1:0,4:4:12:124,12,0	0/0:2,0:2:6:0,6,65	./.:.:.:.:.	0/0:4,0:4:12:0,12,127	0/0:1,0:1:3:0,3,30	0/0:2,0:2:6:0,6,63	./.:.:.:.:.	0/0:3,0:3:9:0,9,95	0/0:3,0:3:9:0,9,92	./.:.:.:.:.	0/0:4,0:4:9:0,9,111	0/0:2,0:2:6:0,6,65	0/0:1,0:1:3:0,3,32	0/0:3,0:3:9:0,9,100	./.:.:.:.:.	./.:.:.:.:.	0/0:1,0:1:3:0,3,33	0/0:12,0:12:33:0,33,369	./.:.:.:.:.	1/1:0,2:2:6:62,6,0	0/0:2,0:2:6:0,6,62	0/0:3,0:3:9:0,9,97	0/0:4,0:4:12:0,12,127	0/0:1,0:1:3:0,3,25	0/0:2,0:2:6:0,6,68	0/0:1,0:1:3:0,3,32	./.:.:.:.:.	1/1:0,1:1:3:32,3,0	1/1:0,3:3:9:91,9,0	0/0:1,0:1:3:0,3,26	0/0:8,0:8:24:0,24,247	0/0:2,0:2:6:0,6,66	0/0:3,0:3:9:0,9,92	./.:.:.:.:.	0/1:3,1:4:15:15,0,84	./.:.:.:.:.	0/0:3,0:3:9:0,9,97	0/0:5,0:5:15:0,15,162	0/0:1,0:1:3:0,3,33	0/0:3,0:3:9:0,9,93	0/0:4,0:4:12:0,12,135	0/0:2,0:2:6:0,6,65	1/1:0,2:2:6:63,6,0	1/1:0,2:2:3:29,3,0	1/1:0,2:2:6:60,6,0	1/1:0,2:2:6:64,6,0	1/1:0,7:7:21:221,21,0	0/0:2,0:2:6:0,6,66	0/0:1,0:1:3:0,3,32	0/0:1,0:1:3:0,3,33	0/0:1,0:1:3:0,3,32	0/0:2,0:2:6:0,6,62	0/0:2,0:2:6:0,6,67	0/0:3,0:3:6:0,6,75	0/0:4,0:4:12:0,12,130	0/0:2,0:2:6:0,6,66	0/0:3,0:3:9:0,9,84	0/0:1,0:1:3:0,3,31	0/0:2,0:2:6:0,6,62	0/0:3,0:3:9:0,9,97	0/0:2,0:2:6:0,6,62	0/0:6,0:6:15:0,15,175	0/0:2,0:2:3:0,3,45	./.:.:.:.:.	0/0:6,0:6:9:0,9,134	0/0:6,0:6:12:0,12,139	./.:.:.:.:.	./.:.:.:.:.	0/0:2,0:2:3:0,3,45	./.:.:.:.:.	0/0:33,0:33:99:0,99,1106
chr0	149464663	.	T	C	8466.52	.	AC=82;AF=0.325;AN=252;BaseQRankSum=3.743;DP=1030;Dels=0.00;FS=8.524;HaplotypeScore=0.0333;InbreedingCoeff=0.6686;MLEAC=78;MLEAF=0.310;MQ=59.72;MQ0=0;MQRankSum=-0.369;QD=26.96;ReadPosRankSum=-0.151	GT:AD:DP:GQ:PL	0/0:80,0:80:99:0,241,2554	0/0:21,0:21:57:0,57,623	0/0:17,0:17:51:0,51,525	0/0:53,0:53:99:0,159,1639	1/1:0,20:20:60:633,60,0	0/0:19,0:19:57:0,57,587	0/0:13,0:13:39:0,39,398	1/1:0,2:2:6:63,6,0	0/0:5,0:5:15:0,15,157	1/1:0,27:27:81:852,81,0	1/1:0,1:1:3:34,3,0	0/0:19,0:19:48:0,48,549	1/1:1,12:13:3:338,3,0	./.:.:.:.:.	1/1:0,16:16:48:499,48,0	1/1:0,16:16:45:490,45,0	1/1:0,23:23:69:725,69,0	0/0:3,0:3:9:0,9,98	0/0:12,0:12:30:0,30,339	0/0:6,0:6:18:0,18,178	0/0:3,0:3:9:0,9,95	0/0:10,0:10:27:0,27,292	0/0:11,0:11:33:0,33,337	0/0:31,0:31:93:0,93,985	0/0:3,0:3:9:0,9,96	1/1:0,27:27:81:869,81,0	0/0:15,0:15:45:0,45,464	1/1:0,3:3:9:96,9,0	0/1:1,2:3:24:58,0,24	1/1:0,15:15:45:467,45,0	1/1:0,4:4:9:97,9,0	0/1:1,5:6:14:152,0,14	1/1:0,12:12:36:379,36,0	1/1:0,2:2:6:67,6,0	0/0:10,0:10:24:0,24,280	0/1:1,1:2:24:26,0,24	0/0:17,0:17:51:0,51,527	0/0:8,0:8:24:0,24,253	1/1:0,16:16:45:486,45,0	0/0:2,0:2:6:0,6,68	1/1:0,3:3:9:90,9,0	1/1:0,4:4:12:126,12,0	0/0:21,0:21:57:0,57,623	0/0:15,0:15:45:0,45,465	0/0:19,0:19:48:0,48,542	0/0:20,0:20:54:0,54,594	0/0:17,0:17:51:0,51,542	0/0:1,0:1:3:0,3,34	0/0:3,0:3:9:0,9,92	0/0:9,0:9:27:0,27,280	0/0:1,0:1:3:0,3,31	0/0:1,0:1:3:0,3,32	1/1:0,3:3:9:97,9,0	0/0:1,0:1:3:0,3,32	0/0:7,0:7:21:0,21,221	1/1:0,3:3:9:97,9,0	0/0:1,0:1:3:0,3,32	0/0:8,0:8:24:0,24,245	./.:.:.:.:.	0/0:6,0:6:18:0,18,187	1/1:0,4:4:12:127,12,0	1/1:0,3:3:9:97,9,0	1/1:0,9:9:27:288,27,0	1/1:0,1:1:3:32,3,0	0/0:2,0:2:6:0,6,63	1/1:0,5:5:15:161,15,0	0/0:5,0:5:15:0,15,155	1/1:0,11:11:33:336,33,0	1/1:0,2:2:6:67,6,0	./.:.:.:.:.	./.:.:.:.:.	0/0:1,0:1:3:0,3,30	0/0:3,0:3:9:0,9,96	0/0:10,0:10:21:0,21,258	0/0:3,0:3:9:0,9,93	0/0:2,0:2:6:0,6,62	0/0:4,0:4:12:0,12,128	0/0:4,0:4:12:0,12,126	0/0:1,0:1:3:0,3,32	./.:.:.:.:.	0/0:3,0:3:9:0,9,95	0/0:2,0:2:6:0,6,62	0/0:2,0:2:6:0,6,65	0/0:2,0:2:6:0,6,67	0/0:7,0:7:21:0,21,227	0/0:5,0:5:15:0,15,152	1/1:0,4:4:12:126,12,0	0/1:6,1:7:12:12,0,158	1/1:0,3:3:9:97,9,0	0/1:4,2:6:15:15,0,111	1/1:0,2:2:6:68,6,0	./.:.:.:.:.	1/1:0,1:1:3:32,3,0	0/0:2,0:2:6:0,6,65	0/0:2,0:2:6:0,6,62	1/1:0,3:3:9:83,9,0	0/1:1,1:2:25:25,0,26	./.:.:.:.:.	0/0:2,0:2:6:0,6,63	1/1:0,3:3:9:94,9,0	1/1:0,5:5:15:156,15,0	./.:.:.:.:.	1/1:0,4:4:12:129,12,0	0/0:7,0:7:21:0,21,214	0/0:3,0:3:9:0,9,92	0/0:5,0:5:15:0,15,157	0/0:7,0:7:21:0,21,224	0/0:10,0:10:30:0,30,306	0/1:3,1:4:20:20,0,85	0/0:2,0:2:6:0,6,63	0/0:6,0:6:18:0,18,186	0/1:3,1:4:21:21,0,85	0/0:11,0:11:33:0,33,347	1/1:0,5:5:15:162,15,0	1/1:0,2:2:6:61,6,0	1/1:0,3:3:9:98,9,0	0/0:6,0:6:18:0,18,190	0/0:5,0:5:12:0,12,138	0/0:4,0:4:12:0,12,126	0/0:4,0:4:12:0,12,126	0/0:4,0:4:12:0,12,129	0/0:6,0:6:18:0,18,189	0/0:8,0:8:18:0,18,222	0/0:4,0:4:12:0,12,126	0/0:6,0:6:18:0,18,189	0/0:9,0:9:24:0,24,262	0/0:1,0:1:3:0,3,32	0/0:7,0:7:21:0,21,226	0/0:4,0:4:12:0,12,124	./.:.:.:.:.	./.:.:.:.:.	0/0:4,0:4:6:0,6,89	0/0:3,0:3:6:0,6,76	0/0:4,0:4:6:0,6,89	0/0:6,0:6:9:0,9,134	./.:.:.:.:.	0/0:30,0:30:90:0,90,1011
chr0	149470903	.	A	C	946.59	.	AC=25;AF=0.113;AN=222;BaseQRankSum=4.456;DP=456;Dels=0.00;FS=0.687;HaplotypeScore=0.2675;InbreedingCoeff=0.3711;MLEAC=20;MLEAF=0.090;MQ=59.34;MQ0=0;MQRankSum=-0.086;QD=23.09;ReadPosRankSum=-0.519	GT:AD:DP:GQ:PL	0/0:26,0:26:78:0,78,825	0/0:19,0:19:54:0,54,567	0/0:17,0:17:42:0,42,462	0/0:16,0:16:45:0,45,458	0/0:14,0:14:42:0,42,419	0/0:4,0:4:12:0,12,115	0/0:9,0:9:18:0,18,223	0/0:1,0:1:3:0,3,34	0/0:1,0:1:3:0,3,33	0/0:9,0:9:27:0,27,269	0/0:1,0:1:3:0,3,32	0/0:6,0:6:15:0,15,162	0/0:5,0:5:15:0,15,156	./.:.:.:.:.	0/0:9,0:9:27:0,27,271	0/0:10,0:10:27:0,27,284	0/0:3,0:3:9:0,9,86	./.:.:.:.:.	0/0:4,0:4:12:0,12,120	0/0:1,0:1:3:0,3,29	./.:.:.:.:.	0/0:2,0:2:6:0,6,57	0/0:9,0:9:27:0,27,271	0/0:7,0:7:21:0,21,215	1/1:0,1:1:3:33,3,0	0/0:8,0:8:24:0,24,241	1/1:0,8:8:21:238,21,0	./.:.:.:.:.	0/0:1,0:1:3:0,3,31	0/0:5,0:5:15:0,15,146	0/0:3,0:3:9:0,9,95	0/0:1,0:1:3:0,3,25	0/0:4,0:4:12:0,12,115	0/0:3,0:3:9:0,9,89	0/0:5,0:5:12:0,12,135	./.:.:.:.:.	0/0:6,0:6:18:0,18,187	0/0:2,0:2:6:0,6,57	0/0:1,0:1:3:0,3,30	./.:.:.:.:.	./.:.:.:.:.	1/1:0,10:10:30:328,30,0	0/0:6,0:6:18:0,18,185	0/0:10,0:10:30:0,30,308	0/0:14,0:14:42:0,42,423	0/0:6,0:6:18:0,18,179	0/0:7,0:7:21:0,21,210	0/0:1,0:1:3:0,3,33	0/0:1,0:1:3:0,3,30	0/0:6,0:6:18:0,18,183	./.:.:.:.:.	0/0:5,0:5:15:0,15,164	0/0:2,0:2:6:0,6,59	1/1:0,1:1:3:32,3,0	0/0:1,0:1:3:0,3,31	./.:.:.:.:.	0/0:1,0:1:3:0,3,32	0/0:2,0:2:6:0,6,59	0/0:1,0:1:3:0,3,30	0/0:2,0:2:6:0,6,59	0/0:4,0:4:12:0,12,126	0/0:2,0:2:6:0,6,59	0/0:1,0:1:3:0,3,28	0/0:1,0:1:3:0,3,29	1/1:0,1:1:3:32,3,0	0/0:1,0:1:3:0,3,31	1/1:0,1:1:3:32,3,0	0/0:3,0:3:9:0,9,89	./.:.:.:.:.	0/0:1,0:1:3:0,3,30	./.:.:.:.:.	0/0:3,0:3:9:0,9,91	0/0:2,0:2:6:0,6,62	0/0:2,0:2:6:0,6,64	0/0:6,0:6:18:0,18,178	./.:.:.:.:.	0/0:4,0:4:12:0,12,121	0/0:1,0:1:3:0,3,31	0/0:2,0:2:6:0,6,59	0/0:2,0:2:3:0,3,45	0/0:1,0:1:3:0,3,30	./.:.:.:.:.	0/0:1,0:1:3:0,3,31	./.:.:.:.:.	0/0:2,0:2:6:0,6,66	1/1:0,1:1:3:32,3,0	0/0:2,0:2:6:0,6,61	./.:.:.:.:.	./.:.:.:.:.	0/0:5,0:5:15:0,15,148	0/0:4,0:4:12:0,12,123	0/1:2,5:7:33:108,0,33	0/0:2,0:2:6:0,6,60	0/0:1,0:1:3:0,3,30	./.:.:.:.:.	1/1:0,2:2:6:63,6,0	./.:.:.:.:.	1/1:0,1:1:3:32,3,0	0/0:4,0:4:12:0,12,118	1/1:0,1:1:3:32,3,0	0/0:1,0:1:3:0,3,30	1/1:0,2:2:6:64,6,0	0/0:1,0:1:3:0,3,31	0/0:2,0:2:6:0,6,61	./.:.:.:.:.	0/0:3,0:3:9:0,9,96	0/0:2,0:2:6:0,6,65	0/0:1,0:1:3:0,3,32	0/0:3,0:3:9:0,9,92	./.:.:.:.:.	1/1:0,5:5:15:160,15,0	0/0:3,0:3:9:0,9,92	0/0:4,0:4:12:0,12,120	0/0:3,0:3:9:0,9,94	0/0:2,0:2:6:0,6,63	0/0:3,0:3:9:0,9,91	0/0:1,0:1:3:0,3,31	./.:.:.:.:.	0/0:1,0:1:3:0,3,34	0/0:1,0:1:3:0,3,30	0/0:4,0:4:12:0,12,122	./.:.:.:.:.	./.:.:.:.:.	0/0:4,0:4:12:0,12,125	0/0:1,0:1:3:0,3,29	0/0:2,0:2:6:0,6,58	0/0:2,0:2:6:0,6,64	0/0:3,0:3:9:0,9,94	0/0:1,0:1:3:0,3,30	0/0:4,0:4:6:0,6,89	./.:.:.:.:.	0/0:2,0:2:3:0,3,45	0/0:6,0:6:9:0,9,134	./.:.:.:.:.	./.:.:.:.:.	0/0:2,0:2:3:0,3,45	0/0:19,0:19:57:0,57,621
chr0	149471132	.	C	A	1154.27	.	AC=28;AF=0.157;AN=178;BaseQRankSum=0.411;DP=240;Dels=0.00;FS=0.000;HaplotypeScore=0.0112;InbreedingCoeff=0.3976;MLEAC=24;MLEAF=0.135;MQ=59.25;MQ0=0;MQRankSum=-0.702;QD=26.23;ReadPosRankSum=-1.443	GT:AD:DP:GQ:PL	1/1:0,21:21:63:682,63,0	0/0:7,0:7:21:0,21,224	0/0:8,0:8:24:0,24,239	0/0:9,0:9:27:0,27,269	0/0:7,0:7:18:0,18,190	0/0:4,0:4:12:0,12,119	0/0:3,0:3:9:0,9,82	0/0:3,0:3:9:0,9,92	0/0:1,0:1:3:0,3,31	0/0:5,0:5:15:0,15,143	./.:.:.:.:.	0/0:1,0:1:3:0,3,32	0/0:4,0:4:12:0,12,119	0/0:1,0:1:3:0,3,30	0/0:2,0:2:6:0,6,61	0/0:2,0:2:6:0,6,61	0/0:3,0:3:9:0,9,89	./.:.:.:.:.	0/0:1,0:1:3:0,3,31	1/1:0,1:1:3:29,3,0	1/1:0,1:1:3:32,3,0	0/0:4,0:4:12:0,12,118	1/1:0,2:2:6:61,6,0	0/0:6,0:6:15:0,15,165	0/0:2,0:2:6:0,6,59	0/0:5,0:5:15:0,15,153	0/0:2,0:2:6:0,6,60	./.:.:.:.:.	0/0:1,0:1:3:0,3,31	0/0:2,0:2:6:0,6,63	0/0:1,0:1:3:0,3,31	./.:.:.:.:.	0/0:5,0:5:15:0,15,150	0/0:3,0:3:9:0,9,98	0/0:1,0:1:3:0,3,31	0/0:1,0:1:3:0,3,31	0/0:4,0:4:9:0,9,103	0/0:2,0:2:6:0,6,59	0/0:2,0:2:6:0,6,59	./.:.:.:.:.	./.:.:.:.:.	0/0:2,0:2:3:0,3,45	0/0:8,0:8:24:0,24,233	0/0:3,0:3:9:0,9,90	1/1:0,3:3:9:89,9,0	0/0:4,0:4:9:0,9,105	0/0:2,0:2:6:0,6,63	./.:.:.:.:.	0/0:1,0:1:3:0,3,30	0/0:1,0:1:3:0,3,31	./.:.:.:.:.	0/0:1,0:1:3:0,3,31	0/0:1,0:1:3:0,3,30	./.:.:.:.:.	0/0:2,0:2:6:0,6,59	0/0:1,0:1:3:0,3,30	./.:.:.:.:.	0/0:5,0:5:9:0,9,121	./.:.:.:.:.	0/0:3,0:3:9:0,9,92	0/0:1,0:1:3:0,3,32	0/0:1,0:1:3:0,3,29	0/0:4,0:4:12:0,12,124	0/0:1,0:1:3:0,3,31	./.:.:.:.:.	./.:.:.:.:.	./.:.:.:.:.	0/0:1,0:1:3:0,3,30	0/0:1,0:1:3:0,3,30	./.:.:.:.:.	./.:.:.:.:.	1/1:0,1:1:3:31,3,0	1/1:0,1:1:3:32,3,0	1/1:0,1:1:3:33,3,0	./.:.:.:.:.	0/0:2,0:2:6:0,6,61	./.:.:.:.:.	1/1:0,1:1:3:31,3,0	./.:.:.:.:.	./.:.:.:.:.	0/0:3,0:3:9:0,9,88	0/0:1,0:1:3:0,3,30	./.:.:.:.:.	./.:.:.:.:.	./.:.:.:.:.	0/0:1,0:1:3:0,3,30	0/0:3,0:3:9:0,9,86	0/0:3,0:3:9:0,9,92	0/0:4,0:4:12:0,12,120	./.:.:.:.:.	0/0:2,0:2:6:0,6,59	./.:.:.:.:.	0/0:1,0:1:3:0,3,30	./.:.:.:.:.	0/0:2,0:2:3:0,3,45	0/0:1,0:1:3:0,3,30	0/0:1,0:1:3:0,3,32	./.:.:.:.:.	./.:.:.:.:.	./.:.:.:.:.	0/0:1,0:1:3:0,3,31	0/0:1,0:1:3:0,3,30	./.:.:.:.:.	./.:.:.:.:.	0/0:1,0:1:3:0,3,32	0/0:4,0:4:12:0,12,122	./.:.:.:.:.	./.:.:.:.:.	0/0:1,0:1:3:0,3,30	0/0:1,0:1:3:0,3,28	./.:.:.:.:.	0/0:1,0:1:3:0,3,30	1/1:0,4:4:12:122,12,0	./.:.:.:.:.	1/1:0,1:1:3:30,3,0	0/0:2,0:2:6:0,6,59	0/0:1,0:1:3:0,3,31	0/0:1,0:1:3:0,3,32	0/0:3,0:3:9:0,9,91	./.:.:.:.:.	0/0:2,0:2:6:0,6,60	./.:.:.:.:.	./.:.:.:.:.	./.:.:.:.:.	1/1:0,2:2:6:59,6,0	./.:.:.:.:.	./.:.:.:.:.	1/1:0,3:3:9:92,9,0	1/1:0,2:2:6:61,6,0	./.:.:.:.:.	./.:.:.:.:.	./.:.:.:.:.	./.:.:.:.:.	./.:.:.:.:.	./.:.:.:.:.	./.:.:.:.:.	0/0:8,0:8:24:0,24,257
chr0	149471190	.	T	C	3013.8	.	AC=66;AF=0.300;AN=220;BaseQRankSum=1.212;DP=464;Dels=0.00;FS=3.059;HaplotypeScore=0.1373;InbreedingCoeff=0.6126;MLEAC=62;MLEAF=0.282;MQ=59.31;MQ0=0;MQRankSum=0.454;QD=25.98;ReadPosRankSum=-1.078	GT:AD:DP:GQ:PL	0/0:36,0:36:99:0,108,1168	0/0:6,0:6:18:0,18,186	0/0:15,0:16:39:0,39,440	0/0:19,0:20:51:0,51,544	1/1:0,8:8:21:238,21,0	0/0:8,0:8:21:0,21,238	0/0:10,0:10:24:0,24,269	1/1:0,4:4:12:130,12,0	0/1:2,1:3:23:23,0,52	1/1:0,9:9:27:280,27,0	./.:.:.:.:.	0/0:3,0:3:9:0,9,92	1/1:0,8:8:24:254,24,0	0/0:1,0:1:3:0,3,32	1/1:0,3:3:6:77,6,0	1/1:0,4:4:12:124,12,0	1/1:0,4:4:12:127,12,0	./.:.:.:.:.	0/0:2,0:2:6:0,6,61	0/0:1,0:1:3:0,3,32	0/0:2,0:2:6:0,6,55	0/0:7,0:7:21:0,21,224	0/0:7,1:8:15:0,15,183	0/0:11,0:11:27:0,27,310	0/0:2,0:2:6:0,6,63	0/0:11,0:11:33:0,33,340	0/0:8,0:8:21:0,21,233	1/1:0,3:3:9:95,9,0	0/1:1,1:2:26:30,0,26	1/1:0,3:3:9:92,9,0	1/1:0,2:2:6:61,6,0	1/1:0,2:2:6:61,6,0	1/1:0,17:17:42:480,42,0	1/1:0,3:3:9:89,9,0	0/0:2,0:2:6:0,6,62	0/0:5,0:5:15:0,15,153	0/0:4,0:4:9:0,9,109	0/0:5,0:5:15:0,15,159	1/1:0,2:2:6:66,6,0	./.:.:.:.:.	1/1:0,1:1:3:33,3,0	0/0:4,0:4:9:0,9,108	0/0:16,0:16:39:0,39,444	0/0:8,0:8:21:0,21,234	0/0:6,0:6:18:0,18,185	0/0:6,0:6:15:0,15,170	0/0:5,0:5:15:0,15,160	0/0:3,0:3:9:0,9,95	1/1:0,2:2:6:58,6,0	0/0:1,0:1:3:0,3,31	./.:.:.:.:.	0/0:2,0:2:6:0,6,61	1/1:0,3:3:9:95,9,0	./.:.:.:.:.	0/0:3,0:3:9:0,9,96	1/1:0,1:1:3:32,3,0	0/0:1,0:1:3:0,3,31	0/0:6,0:6:15:0,15,168	./.:.:.:.:.	0/0:3,0:3:9:0,9,97	1/1:0,2:2:6:63,6,0	1/1:0,5:5:15:159,15,0	1/1:0,3:3:9:95,9,0	0/0:1,0:1:3:0,3,32	0/0:1,0:1:3:0,3,30	1/1:0,1:1:3:31,3,0	./.:.:.:.:.	1/1:0,2:2:6:62,6,0	0/0:3,0:3:9:0,9,96	./.:.:.:.:.	0/0:1,0:1:3:0,3,29	0/0:4,0:4:12:0,12,126	./.:.:.:.:.	0/0:2,0:2:6:0,6,61	0/0:1,0:1:3:0,3,32	0/0:4,0:4:9:0,9,109	0/0:1,0:1:3:0,3,31	0/0:2,0:2:6:0,6,60	0/0:1,0:1:3:0,3,32	0/0:1,0:1:3:0,3,32	0/0:3,0:3:9:0,9,88	0/0:3,0:3:9:0,9,92	0/0:1,0:1:3:0,3,32	./.:.:.:.:.	0/0:1,0:1:3:0,3,31	0/0:2,0:2:6:0,6,65	1/1:0,4:4:12:127,12,0	0/0:4,0:4:12:0,12,122	1/1:0,2:2:6:65,6,0	./.:.:.:.:.	1/1:0,2:2:6:65,6,0	0/0:1,0:1:3:0,3,31	1/1:0,2:2:6:65,6,0	./.:.:.:.:.	1/1:0,1:1:3:30,3,0	0/0:2,0:2:6:0,6,61	./.:.:.:.:.	0/0:1,0:1:3:0,3,29	0/0:1,0:1:3:0,3,30	./.:.:.:.:.	0/0:1,0:1:3:0,3,32	0/0:2,0:2:6:0,6,62	./.:.:.:.:.	0/0:2,0:2:6:0,6,61	0/0:2,0:2:3:0,3,31	0/0:6,1:7:15:0,15,171	./.:.:.:.:.	0/0:1,0:1:3:0,3,32	1/1:0,1:1:3:35,3,0	0/0:3,0:3:9:0,9,91	./.:.:.:.:.	1/1:0,1:1:3:34,3,0	0/0:8,0:8:24:0,24,247	1/1:0,2:2:6:63,6,0	0/0:3,0:3:9:0,9,95	1/1:0,4:4:12:124,12,0	./.:.:.:.:.	0/0:4,0:4:12:0,12,122	0/0:3,0:3:9:0,9,92	0/0:2,0:2:6:0,6,61	0/0:2,0:2:6:0,6,61	./.:.:.:.:.	0/0:2,0:2:6:0,6,63	0/0:3,0:3:9:0,9,96	0/0:4,0:4:12:0,12,122	0/0:2,0:2:3:0,3,45	./.:.:.:.:.	0/0:5,0:5:12:0,12,142	0/0:3,0:3:9:0,9,91	./.:.:.:.:.	./.:.:.:.:.	./.:.:.:.:.	./.:.:.:.:.	./.:.:.:.:.	./.:.:.:.:.	./.:.:.:.:.	0/0:15,0:15:45:0,45,438
chr0	149471266	.	A	T	415.65	.	AC=14;AF=0.065;AN=216;BaseQRankSum=3.304;DP=456;Dels=0.00;FS=3.035;HaplotypeScore=0.1626;InbreedingCoeff=0.2224;MLEAC=11;MLEAF=0.051;MQ=58.41;MQ0=1;MQRankSum=-0.895;QD=18.89;ReadPosRankSum=-0.287	GT:AD:DP:GQ:PL	0/0:29,0:29:87:0,87,915	0/0:11,0:11:30:0,30,327	0/0:6,0:6:18:0,18,190	0/0:11,0:11:21:0,21,250	0/0:15,0:15:39:0,39,438	0/0:4,0:4:12:0,12,128	0/0:8,0:8:24:0,24,247	1/1:0,3:3:9:94,9,0	0/0:3,0:3:9:0,9,92	1/1:0,6:6:15:177,15,0	1/1:0,1:1:3:35,3,0	0/0:4,0:4:12:0,12,126	0/0:5,0:5:15:0,15,162	0/0:1,0:1:3:0,3,31	0/0:2,0:2:6:0,6,64	0/0:4,0:4:12:0,12,125	0/0:8,0:8:18:0,18,211	0/0:1,0:1:3:0,3,33	0/0:9,0:9:21:0,21,246	./.:.:.:.:.	./.:.:.:.:.	0/0:11,0:11:30:0,30,320	0/0:9,0:9:21:0,21,242	0/0:9,0:9:24:0,24,254	./.:.:.:.:.	0/0:13,0:13:33:0,33,370	0/0:13,0:13:33:0,33,363	0/0:2,0:2:6:0,6,59	./.:.:.:.:.	./.:.:.:.:.	./.:.:.:.:.	0/0:6,0:6:18:0,18,195	0/0:7,0:7:21:0,21,213	0/0:3,0:3:9:0,9,96	0/0:4,0:4:9:0,9,105	./.:.:.:.:.	0/0:2,0:2:6:0,6,61	0/0:4,0:4:12:0,12,121	0/0:5,0:5:12:0,12,137	1/1:0,1:1:3:33,3,0	0/0:1,0:1:3:0,3,32	0/0:5,0:5:12:0,12,133	0/0:15,0:15:36:0,36,409	0/0:14,0:14:36:0,36,392	0/0:5,0:5:12:0,12,138	0/0:6,0:6:15:0,15,170	0/0:4,0:4:12:0,12,123	0/0:5,0:5:15:0,15,162	1/1:0,2:2:3:45,3,0	0/0:1,0:1:3:0,3,34	./.:.:.:.:.	0/0:3,0:3:9:0,9,95	1/1:0,3:3:9:89,9,0	./.:.:.:.:.	0/0:2,0:2:6:0,6,64	0/0:4,0:4:12:0,12,126	./.:.:.:.:.	0/0:2,0:2:6:0,6,58	0/0:1,0:1:3:0,3,31	0/0:3,0:3:6:0,6,66	./.:.:.:.:.	0/0:1,0:1:3:0,3,29	0/0:1,0:1:3:0,3,29	./.:.:.:.:.	0/0:1,0:1:3:0,3,32	0/0:1,0:1:3:0,3,32	0/0:1,0:1:3:0,3,31	0/0:2,0:2:6:0,6,59	0/0:1,0:1:3:0,3,33	0/0:2,0:2:6:0,6,62	./.:.:.:.:.	0/0:2,0:2:6:0,6,62	./.:.:.:.:.	0/0:2,0:2:6:0,6,59	0/0:2,0:2:3:0,3,45	0/0:1,0:1:3:0,3,32	./.:.:.:.:.	0/0:1,0:1:3:0,3,30	0/0:3,0:3:6:0,6,78	0/0:3,0:3:9:0,9,87	0/0:5,0:5:12:0,12,136	0/0:1,0:1:3:0,3,30	0/0:3,0:3:9:0,9,95	./.:.:.:.:.	./.:.:.:.:.	0/0:1,0:1:3:0,3,33	0/0:4,0:4:9:0,9,104	./.:.:.:.:.	0/0:4,0:4:12:0,12,131	./.:.:.:.:.	0/0:4,0:4:9:0,9,106	0/0:4,0:4:9:0,9,106	0/0:2,0:2:6:0,6,60	0/0:3,0:3:9:0,9,90	0/0:1,0:1:3:0,3,31	0/0:4,0:4:12:0,12,126	0/0:2,0:2:6:0,6,69	0/0:1,0:1:3:0,3,33	./.:.:.:.:.	./.:.:.:.:.	0/0:2,0:2:6:0,6,63	0/0:4,0:4:9:0,9,103	./.:.:.:.:.	0/0:1,0:1:3:0,3,31	0/0:1,0:1:3:0,3,33	0/0:5,0:5:12:0,12,138	0/0:9,0:9:27:0,27,287	0/0:2,0:2:6:0,6,64	0/1:1,2:3:23:54,0,23	0/0:1,0:1:3:0,3,30	0/0:1,0:1:3:0,3,29	0/1:1,2:3:24:54,0,24	0/0:7,0:7:18:0,18,200	0/0:1,0:1:3:0,3,30	0/0:1,0:1:3:0,3,33	0/0:2,0:2:6:0,6,65	0/0:2,0:2:6:0,6,59	0/0:5,0:5:15:0,15,162	./.:.:.:.:.	./.:.:.:.:.	0/0:1,0:1:3:0,3,34	0/0:3,0:3:6:0,6,58	0/0:4,0:4:9:0,9,112	0/0:2,0:2:6:0,6,64	0/0:2,0:2:6:0,6,59	0/0:1,0:1:3:0,3,30	./.:.:.:.:.	0/0:1,0:1:3:0,3,31	0/0:2,0:2:6:0,6,62	./.:.:.:.:.	0/0:4,0:4:3:0,3,45	./.:.:.:.:.	0/0:4,0:4:3:0,3,45	0/0:4,0:4:9:0,9,105	./.:.:.:.:.	./.:.:.:.:.	0/0:19,0:19:54:0,54,617
chr0	149481062	.	C	T	5359.95	.	AC=66;AF=0.258;AN=256;BaseQRankSum=4.310;DP=993;Dels=0.00;FS=4.272;HaplotypeScore=0.2259;InbreedingCoeff=0.5898;MLEAC=62;MLEAF=0.242;MQ=51.24;MQ0=3;MQRankSum=2.049;QD=21.19;ReadPosRankSum=-0.685	GT:AD:DP:GQ:PL	0/0:59,0:59:99:0,168,1740	0/0:23,0:23:60:0,60,612	0/0:10,0:10:27:0,27,266	0/0:27,0:27:78:0,78,793	1/1:0,13:13:33:342,33,0	0/0:14,0:14:36:0,36,367	0/0:24,0:24:66:0,66,700	1/1:0,9:9:27:290,27,0	0/1:2,3:5:48:77,0,48	1/1:0,16:16:42:432,42,0	1/1:1,8:9:24:250,24,0	0/0:16,0:16:45:0,45,467	1/1:0,11:11:30:316,30,0	1/1:0,2:2:6:60,6,0	1/1:0,16:16:48:505,48,0	0/0:26,0:26:57:0,57,600	0/0:12,0:12:33:0,33,357	0/1:5,2:7:42:42,0,127	0/0:12,1:13:36:0,36,359	0/0:15,0:15:42:0,42,418	0/0:7,0:7:21:0,21,217	0/0:12,0:12:33:0,33,333	0/0:8,0:8:24:0,24,256	0/0:20,0:20:57:0,57,588	0/0:2,0:2:6:0,6,65	0/0:11,0:11:27:0,27,281	1/1:0,2:2:6:62,6,0	0/0:10,0:10:30:0,30,298	0/0:4,0:4:12:0,12,123	0/0:18,0:18:42:0,42,446	0/1:7,1:8:15:15,0,132	0/1:4,1:5:19:19,0,108	0/0:19,0:19:48:0,48,496	1/1:0,7:7:21:221,21,0	0/0:4,0:4:9:0,9,88	0/1:9,1:10:3:3,0,251	0/0:17,0:17:45:0,45,465	1/1:0,4:4:12:124,12,0	1/1:0,26:26:69:704,69,0	0/1:3,2:5:40:40,0,77	0/0:3,0:3:9:0,9,92	1/1:0,9:9:27:284,27,0	0/0:14,0:15:36:0,36,391	0/0:15,0:15:42:0,42,426	0/0:24,0:24:72:0,72,725	0/0:20,0:20:60:0,60,606	0/0:11,0:11:30:0,30,330	0/1:9,2:11:35:35,0,224	./.:.:.:.:.	0/0:9,0:9:21:0,21,210	./.:.:.:.:.	0/0:3,0:3:9:0,9,88	1/1:0,4:4:9:93,9,0	./.:.:.:.:.	0/0:4,0:4:12:0,12,118	1/1:1,6:7:18:188,18,0	0/0:5,0:5:12:0,12,120	0/0:7,0:7:15:0,15,157	./.:.:.:.:.	0/0:7,0:7:18:0,18,183	1/1:0,2:2:6:62,6,0	1/1:0,3:3:9:90,9,0	0/0:10,0:10:24:0,24,233	0/0:3,0:3:9:0,9,92	1/1:0,3:3:3:32,3,0	1/1:0,4:4:12:126,12,0	1/1:0,1:1:3:32,3,0	0/0:4,0:4:6:0,6,63	0/0:5,0:5:15:0,15,148	0/0:4,0:4:12:0,12,120	0/0:3,0:3:6:0,6,61	0/0:3,0:3:9:0,9,90	./.:.:.:.:.	./.:.:.:.:.	0/0:8,0:8:24:0,24,241	0/0:1,0:1:3:0,3,29	0/0:4,0:4:9:0,9,105	0/0:2,0:2:6:0,6,59	0/0:1,0:1:3:0,3,31	0/0:3,0:3:9:0,9,89	0/0:2,0:2:3:0,3,32	0/0:3,0:3:9:0,9,92	0/0:5,0:5:15:0,15,165	0/0:2,0:2:6:0,6,63	0/0:1,0:1:3:0,3,32	0/0:8,0:8:21:0,21,222	0/0:5,0:5:12:0,12,140	0/0:7,0:7:21:0,21,218	0/0:2,0:2:6:0,6,59	0/0:6,0:6:18:0,18,190	0/0:1,0:1:3:0,3,32	0/0:3,0:3:9:0,9,92	1/1:0,3:3:6:63,6,0	0/0:1,0:1:3:0,3,32	./.:.:.:.:.	0/1:1,3:4:20:76,0,20	1/1:0,12:12:36:376,36,0	./.:.:.:.:.	1/1:0,2:2:6:61,6,0	./.:.:.:.:.	0/0:12,0:12:33:0,33,333	1/1:0,3:3:9:95,9,0	1/1:0,1:1:3:32,3,0	0/0:2,0:2:3:0,3,32	0/0:2,0:2:6:0,6,63	0/0:5,0:5:15:0,15,154	0/0:6,0:6:18:0,18,183	0/0:2,0:2:6:0,6,61	0/1:1,7:8:6:200,0,6	0/0:7,0:7:21:0,21,205	0/0:4,0:4:12:0,12,120	0/1:1,7:8:7:204,0,7	0/0:9,0:9:24:0,24,248	1/1:0,3:3:6:59,6,0	1/1:0,3:3:6:63,6,0	1/1:0,6:6:15:172,15,0	1/1:0,1:1:3:32,3,0	0/0:3,0:3:6:0,6,63	0/0:1,0:1:3:0,3,30	0/0:7,0:7:18:0,18,199	0/0:8,0:8:15:0,15,156	0/0:4,0:4:9:0,9,95	0/0:5,0:5:12:0,12,122	0/0:3,0:3:9:0,9,87	0/0:8,0:8:18:0,18,180	0/0:2,0:2:3:0,3,31	0/0:3,0:3:9:0,9,96	0/0:3,0:3:9:0,9,95	0/0:1,0:1:3:0,3,31	0/0:4,0:5:9:0,9,106	0/0:3,0:3:6:0,6,76	0/0:2,0:2:3:0,3,45	0/0:10,0:10:21:0,21,241	0/0:4,0:4:6:0,6,89	0/0:6,0:6:9:0,9,134	0/0:2,0:2:3:0,3,45	0/0:16,0:16:42:0,42,444
chr0	149481645	.	C	T	6525.28	.	AC=71;AF=0.265;AN=268;BaseQRankSum=-0.951;DP=1106;Dels=0.00;FS=4.294;HaplotypeScore=0.2198;InbreedingCoeff=0.7450;MLEAC=69;MLEAF=0.257;MQ=57.24;MQ0=2;MQRankSum=-0.754;QD=27.65;ReadPosRankSum=-0.243	GT:AD:DP:GQ:PL	0/0:66,0:66:99:0,196,2112	0/0:27,0:27:78:0,78,859	0/0:16,0:16:42:0,42,470	0/0:41,0:41:99:0,117,1272	1/1:0,9:9:27:286,27,0	0/0:15,0:15:45:0,45,477	0/0:26,0:26:75:0,75,811	1/1:0,5:5:12:129,12,0	0/0:8,0:8:24:0,24,248	1/1:0,22:22:66:694,66,0	1/1:0,2:2:6:59,6,0	0/0:15,0:15:45:0,45,468	1/1:0,9:9:27:292,27,0	0/1:1,1:2:25:25,0,27	1/1:0,29:29:87:917,87,0	0/0:25,0:25:72:0,72,779	0/0:17,0:17:48:0,48,514	0/0:6,0:6:18:0,18,194	0/0:10,0:10:30:0,30,321	0/0:16,0:16:42:0,42,473	0/0:13,0:13:39:0,39,432	0/0:20,0:20:54:0,54,605	0/0:26,0:26:75:0,75,818	0/0:21,0:21:60:0,60,636	0/0:1,0:1:3:0,3,30	0/0:17,0:17:45:0,45,504	1/1:0,12:12:33:357,33,0	0/0:4,0:4:12:0,12,132	0/0:3,0:3:9:0,9,97	0/0:24,0:24:63:0,63,713	0/0:10,0:10:30:0,30,325	0/0:2,0:2:6:0,6,63	0/0:12,0:12:36:0,36,375	0/1:1,5:6:14:143,0,14	0/0:17,0:17:48:0,48,526	0/1:3,1:4:21:21,0,85	0/0:20,0:20:54:0,54,597	1/1:0,10:10:30:300,30,0	1/1:0,11:11:33:349,33,0	1/1:0,2:2:6:67,6,0	0/0:3,0:3:9:0,9,95	1/1:0,12:12:33:365,33,0	0/0:10,0:10:30:0,30,318	0/0:20,0:20:60:0,60,637	0/0:20,0:20:51:0,51,587	0/0:24,0:24:72:0,72,774	0/0:13,0:13:39:0,39,420	0/0:2,0:2:6:0,6,65	1/1:0,4:4:12:120,12,0	0/0:1,0:1:3:0,3,35	0/0:1,0:1:3:0,3,34	0/0:2,0:2:6:0,6,65	1/1:0,10:10:30:309,30,0	1/1:0,5:5:15:162,15,0	0/0:6,0:6:18:0,18,187	1/1:0,7:7:21:220,21,0	0/0:5,0:5:15:0,15,161	0/0:3,0:3:9:0,9,95	1/1:0,2:2:6:61,6,0	0/0:13,0:13:36:0,36,397	1/1:0,5:5:12:123,12,0	1/1:0,2:2:6:63,6,0	0/0:6,0:6:15:0,15,171	0/0:4,0:4:12:0,12,132	1/1:0,6:6:18:178,18,0	1/1:0,2:2:6:65,6,0	1/1:0,8:8:24:247,24,0	0/0:8,0:8:24:0,24,250	0/0:1,0:1:3:0,3,34	0/0:6,0:6:18:0,18,186	0/0:1,0:1:3:0,3,30	./.:.:.:.:.	0/0:1,0:1:3:0,3,32	0/0:6,0:6:18:0,18,186	0/0:5,0:5:15:0,15,159	0/0:3,0:3:9:0,9,100	0/0:2,0:2:6:0,6,67	0/0:5,0:5:12:0,12,143	0/0:5,0:5:15:0,15,159	0/0:5,0:5:12:0,12,141	0/0:1,0:1:3:0,3,32	0/0:3,0:3:9:0,9,96	0/0:3,0:3:9:0,9,98	0/0:4,0:4:12:0,12,119	0/0:2,0:2:3:0,3,45	0/0:5,0:5:15:0,15,155	0/0:6,0:6:18:0,18,192	0/0:14,0:14:42:0,42,448	./.:.:.:.:.	0/0:6,0:6:18:0,18,195	0/0:5,0:5:15:0,15,155	0/0:5,0:5:15:0,15,154	1/1:0,2:2:6:63,6,0	0/0:2,0:2:6:0,6,67	1/1:0,1:1:3:30,3,0	1/1:0,4:4:12:125,12,0	1/1:0,7:7:21:224,21,0	0/0:3,0:3:9:0,9,95	1/1:0,4:4:12:126,12,0	0/0:3,0:3:9:0,9,97	0/0:6,0:6:18:0,18,193	1/1:0,4:4:12:129,12,0	1/1:0,6:6:18:189,18,0	0/0:1,0:1:3:0,3,34	0/0:1,0:1:3:0,3,31	0/0:6,0:6:15:0,15,171	0/0:9,0:9:27:0,27,284	0/0:8,0:8:24:0,24,257	1/1:0,3:3:9:97,9,0	0/0:7,0:7:21:0,21,217	0/0:10,0:10:30:0,30,304	1/1:0,3:3:9:97,9,0	0/0:4,0:4:12:0,12,125	1/1:0,4:4:12:126,12,0	1/1:0,6:6:15:171,15,0	1/1:0,4:4:12:122,12,0	1/1:0,2:2:6:65,6,0	0/0:8,0:8:24:0,24,252	0/0:3,0:3:9:0,9,97	0/0:3,0:3:6:0,6,73	0/0:1,0:1:3:0,3,32	0/0:6,0:6:18:0,18,192	0/0:8,0:8:24:0,24,248	0/0:1,0:1:3:0,3,32	0/0:8,0:8:24:0,24,252	0/0:3,0:3:9:0,9,96	0/0:4,0:4:12:0,12,126	0/0:4,0:4:12:0,12,121	0/0:3,0:3:9:0,9,93	0/0:2,0:2:3:0,3,45	0/0:2,0:2:3:0,3,45	0/0:5,0:5:12:0,12,140	0/0:8,0:8:15:0,15,195	./.:.:.:.:.	0/0:2,0:2:6:0,6,63	0/0:2,0:2:6:0,6,63	0/0:22,0:22:66:0,66,723
chr0	149482208	.	T	C	1849.34	.	AC=20;AF=0.076;AN=264;BaseQRankSum=4.109;DP=1077;Dels=0.00;FS=1.129;HaplotypeScore=0.0816;InbreedingCoeff=0.5710;MLEAC=15;MLEAF=0.057;MQ=59.54;MQ0=0;MQRankSum=-1.214;QD=27.60;ReadPosRankSum=-0.609	GT:AD:DP:GQ:PL	0/0:64,0:64:99:0,192,2019	0/0:24,0:24:72:0,72,733	0/0:18,0:18:54:0,54,549	0/0:43,0:43:99:0,129,1320	0/0:11,0:11:33:0,33,333	0/0:20,0:20:60:0,60,593	0/0:31,0:31:93:0,93,918	./.:.:.:.:.	0/0:3,0:3:9:0,9,97	0/0:17,0:17:51:0,51,525	0/0:2,0:2:6:0,6,61	0/0:20,0:20:60:0,60,608	0/0:20,0:20:51:0,51,560	./.:.:.:.:.	0/0:19,0:19:57:0,57,589	0/0:23,0:23:69:0,69,704	1/1:0,20:20:54:604,54,0	0/0:1,0:1:3:0,3,31	0/0:8,0:8:21:0,21,226	0/0:7,0:7:21:0,21,203	0/0:3,0:3:9:0,9,95	0/0:14,0:14:36:0,36,396	0/0:21,0:21:63:0,63,635	0/0:20,0:20:51:0,51,568	0/0:4,0:4:12:0,12,123	0/0:34,0:34:99:0,102,1051	0/0:10,0:10:30:0,30,294	0/0:6,0:6:18:0,18,193	0/0:2,0:2:6:0,6,63	0/0:26,0:26:75:0,75,770	0/0:4,0:4:12:0,12,126	0/0:3,0:3:9:0,9,93	0/0:13,0:13:36:0,36,386	0/0:1,0:1:3:0,3,32	0/0:23,0:23:60:0,60,655	0/0:3,0:3:9:0,9,97	1/1:0,24:24:72:774,72,0	0/0:17,0:17:48:0,48,503	0/0:12,0:12:33:0,33,342	0/0:3,0:3:9:0,9,88	./.:.:.:.:.	0/0:11,0:11:30:0,30,322	0/0:19,0:19:57:0,57,576	0/0:12,0:13:33:0,33,351	0/0:18,0:18:54:0,54,539	0/0:26,0:26:78:0,78,789	0/0:8,0:8:24:0,24,237	0/0:2,0:2:6:0,6,59	0/0:1,0:1:3:0,3,34	0/0:4,0:4:9:0,9,107	0/0:3,0:3:9:0,9,90	0/0:3,0:3:9:0,9,95	0/0:5,0:5:15:0,15,144	./.:.:.:.:.	0/0:8,0:8:21:0,21,221	0/0:3,0:3:9:0,9,92	0/0:5,0:5:15:0,15,143	0/0:7,0:7:18:0,18,199	0/0:1,0:1:3:0,3,30	0/0:10,0:10:30:0,30,296	0/0:1,0:1:3:0,3,31	0/0:3,0:3:9:0,9,96	1/1:0,2:2:6:63,6,0	0/0:5,0:5:15:0,15,147	0/0:8,0:8:18:0,18,208	0/0:2,0:2:6:0,6,58	0/0:4,0:4:12:0,12,122	0/0:5,0:5:15:0,15,150	1/1:0,2:2:6:66,6,0	0/0:3,0:3:9:0,9,90	0/0:2,0:2:6:0,6,63	0/0:3,0:3:9:0,9,89	0/0:7,0:7:21:0,21,214	0/0:6,0:6:18:0,18,188	0/0:6,0:6:18:0,18,177	0/0:4,0:4:12:0,12,118	0/0:4,0:4:12:0,12,121	0/0:5,0:5:15:0,15,152	0/0:2,0:2:6:0,6,59	1/1:0,2:2:6:63,6,0	0/0:5,0:5:15:0,15,147	0/0:2,0:2:6:0,6,59	0/0:3,0:3:9:0,9,97	0/0:4,0:4:12:0,12,119	0/0:2,0:2:6:0,6,57	0/0:4,0:4:12:0,12,118	1/1:0,5:5:15:160,15,0	0/0:1,0:1:3:0,3,32	1/1:0,2:2:6:63,6,0	0/0:5,0:5:15:0,15,164	1/1:0,2:2:6:53,6,0	0/0:3,0:3:9:0,9,90	0/0:3,0:3:9:0,9,95	0/0:6,0:6:18:0,18,178	0/0:3,0:3:9:0,9,93	0/0:5,0:5:15:0,15,161	0/0:4,0:4:12:0,12,124	0/0:2,0:2:6:0,6,63	0/0:5,0:5:12:0,12,125	0/0:3,0:3:9:0,9,94	0/0:3,0:3:9:0,9,95	0/0:1,0:1:3:0,3,32	0/0:4,0:4:9:0,9,108	0/0:6,0:6:18:0,18,184	0/0:6,0:6:18:0,18,184	0/0:5,0:5:15:0,15,155	1/1:0,3:3:9:96,9,0	0/0:8,0:8:24:0,24,237	0/0:3,0:3:9:0,9,95	0/0:4,0:4:12:0,12,129	0/0:8,0:8:24:0,24,245	0/0:3,0:3:9:0,9,97	0/0:5,0:5:15:0,15,156	0/0:4,0:4:12:0,12,118	0/0:6,0:6:15:0,15,165	0/0:4,0:4:12:0,12,126	./.:.:.:.:.	1/1:0,5:5:15:162,15,0	0/0:3,0:3:9:0,9,92	0/0:2,0:2:6:0,6,58	0/0:4,0:4:12:0,12,114	0/0:6,0:6:18:0,18,180	0/0:4,0:4:12:0,12,122	0/0:4,0:4:12:0,12,127	0/0:4,0:4:12:0,12,124	0/0:8,0:8:24:0,24,239	0/0:7,0:7:21:0,21,208	0/0:6,0:6:18:0,18,178	0/0:1,0:1:3:0,3,31	0/0:5,0:5:9:0,9,120	0/0:6,0:6:9:0,9,134	0/0:6,0:6:9:0,9,134	0/0:13,0:13:24:0,24,299	0/0:2,0:2:3:0,3,45	0/0:5,0:5:9:0,9,119	0/0:2,0:2:3:0,3,45	0/0:25,0:25:75:0,75,843
chr0	149483358	.	G	A	10120.8	.	AC=119;AF=0.461;AN=258;BaseQRankSum=4.837;DP=822;Dels=0.00;FS=2.411;HaplotypeScore=0.0437;InbreedingCoeff=0.7278;MLEAC=118;MLEAF=0.457;MQ=58.86;MQ0=0;MQRankSum=-1.486;QD=27.28;ReadPosRankSum=-2.010	GT:AD:DP:GQ:PL	1/1:1,34:35:99:1091,102,0	1/1:0,19:19:48:545,48,0	1/1:0,16:16:39:451,39,0	0/0:33,0:33:93:0,93,959	0/0:17,0:17:51:0,51,527	0/0:17,0:17:42:0,42,472	0/0:13,0:13:33:0,33,360	0/0:1,0:1:3:0,3,32	0/1:3,2:5:46:46,0,80	0/0:11,0:11:33:0,33,341	0/0:2,0:2:6:0,6,55	0/0:14,0:14:42:0,42,434	0/0:9,0:9:27:0,27,268	0/0:1,0:1:3:0,3,32	0/0:15,0:15:45:0,45,459	0/0:12,0:12:33:0,33,339	0/0:13,0:13:39:0,39,406	1/1:0,1:1:3:31,3,0	1/1:0,10:10:27:292,27,0	1/1:0,1:1:3:29,3,0	1/1:0,2:2:6:68,6,0	1/1:0,11:11:27:299,27,0	1/1:0,13:13:36:379,36,0	0/0:15,0:15:42:0,42,457	0/0:1,0:1:3:0,3,32	1/1:0,10:10:27:298,27,0	0/0:15,0:15:36:0,36,396	1/1:0,3:3:9:97,9,0	1/1:0,3:3:9:95,9,0	1/1:0,18:18:51:541,51,0	1/1:0,2:2:6:63,6,0	1/1:0,2:2:6:63,6,0	1/1:0,16:16:42:459,42,0	0/0:2,0:2:6:0,6,64	1/1:0,16:16:45:483,45,0	0/0:2,0:2:6:0,6,67	0/0:20,0:20:54:0,54,597	0/0:9,0:9:24:0,24,257	0/0:10,0:10:27:0,27,290	0/0:4,0:4:12:0,12,126	0/0:1,0:1:3:0,3,32	0/0:8,0:8:21:0,21,230	1/1:0,15:15:45:451,45,0	0/0:11,0:11:30:0,30,326	0/0:18,0:18:51:0,51,538	1/1:0,14:14:36:404,36,0	1/1:0,9:9:27:287,27,0	./.:.:.:.:.	0/0:3,0:3:9:0,9,97	1/1:0,4:4:9:106,9,0	./.:.:.:.:.	1/1:0,2:2:6:64,6,0	0/0:8,0:8:24:0,24,248	0/0:1,0:1:3:0,3,32	0/0:8,0:8:21:0,21,232	0/0:1,0:1:3:0,3,33	1/1:0,4:4:9:106,9,0	1/1:0,5:5:15:150,15,0	0/0:2,0:2:6:0,6,60	1/1:0,9:9:24:269,24,0	0/0:1,0:1:3:0,3,30	0/0:2,0:2:6:0,6,61	0/0:5,0:5:15:0,15,147	0/0:2,0:2:6:0,6,55	0/0:6,0:6:18:0,18,184	0/0:4,0:4:12:0,12,118	0/0:2,0:2:6:0,6,65	1/1:0,3:3:9:90,9,0	0/0:1,0:1:3:0,3,30	1/1:0,1:1:3:31,3,0	1/1:0,4:4:12:125,12,0	1/1:0,2:2:6:64,6,0	./.:.:.:.:.	1/1:0,5:5:15:154,15,0	1/1:0,2:2:6:61,6,0	1/1:0,3:3:6:74,6,0	1/1:0,3:3:9:97,9,0	1/1:0,6:6:12:152,12,0	1/1:0,5:5:15:155,15,0	0/0:2,0:2:6:0,6,65	0/0:1,0:1:3:0,3,32	1/1:0,1:1:3:32,3,0	1/1:0,4:4:12:131,12,0	1/1:0,2:2:6:63,6,0	1/1:0,6:6:18:182,18,0	0/1:3,1:4:11:11,0,77	0/0:4,0:4:12:0,12,121	1/1:0,5:5:15:153,15,0	0/0:3,0:3:9:0,9,95	1/1:0,5:5:15:158,15,0	0/0:4,0:4:12:0,12,118	0/0:1,0:1:3:0,3,32	0/0:5,0:5:15:0,15,164	./.:.:.:.:.	./.:.:.:.:.	0/0:8,0:8:24:0,24,248	0/0:2,0:2:6:0,6,60	0/0:2,0:2:6:0,6,65	0/0:4,0:4:12:0,12,124	0/0:1,0:1:3:0,3,31	0/0:6,0:6:18:0,18,180	0/0:2,0:2:6:0,6,62	./.:.:.:.:.	1/1:0,1:1:3:32,3,0	1/1:0,3:3:9:96,9,0	1/1:0,3:3:9:95,9,0	0/0:6,0:6:18:0,18,197	1/1:0,4:4:12:125,12,0	0/0:2,0:2:6:0,6,61	0/0:5,0:5:12:0,12,137	1/1:0,7:7:21:223,21,0	0/0:2,0:2:6:0,6,64	0/0:9,0:9:24:0,24,259	0/0:3,0:3:9:0,9,94	0/0:5,0:5:15:0,15,149	0/0:3,0:3:9:0,9,96	0/0:3,0:3:9:0,9,92	0/0:4,0:4:12:0,12,121	1/1:0,3:3:9:97,9,0	1/1:0,2:2:6:62,6,0	0/0:6,0:6:18:0,18,183	0/1:1,5:6:16:124,0,16	1/1:0,6:6:15:171,15,0	1/1:0,2:2:6:63,6,0	1/1:0,1:1:3:31,3,0	1/1:0,9:9:27:279,27,0	1/1:0,3:3:9:89,9,0	0/0:3,0:3:9:0,9,95	1/1:0,3:3:9:91,9,0	./.:.:.:.:.	1/1:0,4:4:6:89,6,0	0/0:2,0:2:3:0,3,45	./.:.:.:.:.	1/1:0,2:2:3:45,3,0	1/1:0,2:2:3:45,3,0	1/1:0,4:4:9:107,9,0	0/0:32,0:32:96:0,96,1070
chr0	149485576	.	C	G	2076.21	.	AC=28;AF=0.107;AN=262;BaseQRankSum=-2.197;DP=1153;Dels=0.00;FS=1.360;HaplotypeScore=0.1005;InbreedingCoeff=0.6087;MLEAC=24;MLEAF=0.092;MQ=58.66;MQ0=1;MQRankSum=-0.663;QD=23.33;ReadPosRankSum=1.128	GT:AD:DP:GQ:PL	0/0:78,0:78:99:0,235,2495	0/0:27,0:27:81:0,81,852	0/0:18,0:18:48:0,48,529	0/0:43,0:43:99:0,129,1357	0/0:14,0:14:36:0,36,405	0/0:29,0:29:87:0,87,899	1/1:0,20:20:57:601,57,0	0/0:5,0:5:15:0,15,152	0/0:3,0:3:9:0,9,101	0/0:22,0:22:60:0,60,647	0/0:4,0:4:12:0,12,126	0/0:14,0:14:36:0,36,390	0/0:13,0:13:36:0,36,393	1/1:0,1:1:3:33,3,0	0/0:23,0:23:66:0,66,704	0/0:23,0:23:66:0,66,701	0/0:17,0:17:48:0,48,517	0/1:3,2:5:48:48,0,82	0/0:12,0:12:30:0,30,353	0/0:13,0:13:36:0,36,391	0/0:4,0:4:12:0,12,130	0/0:21,0:21:57:0,57,620	0/0:24,0:24:66:0,66,730	0/0:9,0:9:27:0,27,271	1/1:0,2:2:6:65,6,0	0/0:26,0:26:75:0,75,802	1/1:0,12:12:30:334,30,0	0/0:4,0:4:12:0,12,124	0/0:3,0:3:9:0,9,99	0/0:17,0:17:48:0,48,526	0/0:5,0:5:15:0,15,167	0/0:3,0:3:9:0,9,97	0/0:21,0:21:60:0,60,639	0/0:3,0:3:9:0,9,97	0/0:14,0:14:36:0,36,376	0/0:3,0:3:9:0,9,95	0/0:20,0:20:51:0,51,574	0/0:8,0:8:21:0,21,228	0/0:25,0:25:75:0,75,776	0/0:5,0:5:12:0,12,124	0/0:5,0:5:15:0,15,165	0/0:10,0:10:30:0,30,314	0/0:20,0:20:51:0,51,561	0/0:23,0:23:66:0,66,701	0/0:19,0:19:54:0,54,589	0/0:38,0:38:99:0,111,1188	0/0:15,0:15:39:0,39,435	0/0:4,0:4:12:0,12,125	./.:.:.:.:.	0/0:10,0:10:27:0,27,298	0/0:1,0:1:3:0,3,32	0/0:6,0:6:18:0,18,192	0/0:6,0:6:18:0,18,187	1/1:0,5:5:12:136,12,0	0/0:10,0:10:24:0,24,276	1/1:0,3:3:9:94,9,0	0/0:3,0:3:9:0,9,96	0/0:3,0:3:9:0,9,97	0/0:4,0:4:12:0,12,124	0/0:7,0:7:18:0,18,203	./.:.:.:.:.	0/0:3,0:3:9:0,9,81	0/0:9,0:9:27:0,27,279	0/0:8,0:8:24:0,24,251	1/1:0,4:4:12:117,12,0	0/0:6,0:6:18:0,18,189	1/1:0,5:5:15:150,15,0	0/0:4,0:4:12:0,12,124	0/0:3,0:3:9:0,9,97	./.:.:.:.:.	0/0:1,0:1:3:0,3,32	0/0:3,0:3:9:0,9,95	0/0:2,0:2:6:0,6,59	0/0:6,0:6:18:0,18,187	0/0:13,0:13:39:0,39,401	0/0:5,0:5:15:0,15,151	0/0:7,0:7:21:0,21,222	0/0:6,0:6:15:0,15,181	0/0:2,0:2:6:0,6,61	0/0:2,0:2:3:0,3,31	0/0:2,0:2:6:0,6,62	0/0:1,0:1:3:0,3,30	0/0:6,0:6:18:0,18,185	0/0:2,0:2:6:0,6,62	0/0:4,0:4:12:0,12,128	1/1:0,4:4:12:115,12,0	0/0:5,0:5:15:0,15,160	0/0:5,0:5:15:0,15,159	0/0:4,0:4:12:0,12,125	0/0:8,0:8:24:0,24,271	0/0:2,0:2:6:0,6,61	0/0:9,0:9:27:0,27,284	1/1:0,5:5:15:160,15,0	1/1:0,1:1:3:32,3,0	0/0:2,0:2:6:0,6,51	0/0:4,0:4:12:0,12,132	0/0:11,0:11:33:0,33,340	1/1:0,7:7:21:215,21,0	./.:.:.:.:.	0/0:1,0:1:3:0,3,31	0/0:8,0:8:24:0,24,259	0/0:3,0:3:9:0,9,92	0/0:5,0:5:12:0,12,136	0/0:3,0:3:9:0,9,95	0/0:1,0:1:3:0,3,27	0/0:4,0:4:12:0,12,126	0/0:3,0:3:9:0,9,104	0/0:3,0:3:9:0,9,92	0/0:2,0:2:6:0,6,67	1/1:0,8:8:24:245,24,0	0/1:4,3:7:65:65,0,106	0/0:2,0:2:6:0,6,68	0/0:8,0:8:24:0,24,252	0/0:10,0:10:30:0,30,316	0/0:8,0:8:21:0,21,225	0/0:2,0:2:6:0,6,61	0/0:3,0:3:9:0,9,96	0/0:7,0:7:15:0,15,178	0/0:2,0:2:6:0,6,59	0/0:7,0:7:21:0,21,214	0/0:5,0:5:15:0,15,160	0/0:5,0:5:15:0,15,161	0/0:2,0:2:6:0,6,63	0/0:6,0:6:18:0,18,185	0/0:6,0:6:18:0,18,191	0/0:4,0:4:12:0,12,127	0/0:2,0:2:6:0,6,64	0/0:2,0:2:6:0,6,62	0/0:4,0:4:9:0,9,108	0/0:6,0:6:12:0,12,153	./.:.:.:.:.	./.:.:.:.:.	0/0:2,0:2:3:0,3,45	0/0:3,0:3:6:0,6,76	0/0:4,0:4:6:0,6,89	0/0:2,0:2:3:0,3,45	0/0:27,0:27:81:0,81,903
chr0	149487956	.	T	C	5616.67	.	AC=69;AF=0.261;AN=264;BaseQRankSum=0.605;DP=859;Dels=0.00;FS=22.000;HaplotypeScore=0.1275;InbreedingCoeff=0.6861;MLEAC=62;MLEAF=0.235;MQ=59.49;MQ0=1;MQRankSum=0.174;QD=26.25;ReadPosRankSum=-2.807	GT:AD:DP:GQ:PL	1/1:0,52:52:99:1634,156,0	0/0:22,0:22:66:0,66,689	0/0:19,0:19:57:0,57,603	0/0:25,0:25:75:0,75,782	0/0:18,0:18:54:0,54,568	0/0:11,0:11:33:0,33,348	0/0:12,0:12:36:0,36,365	0/0:4,0:4:12:0,12,133	0/0:3,0:3:9:0,9,92	1/1:0,19:19:57:591,57,0	1/1:0,3:3:9:92,9,0	0/0:14,0:14:42:0,42,423	1/1:0,11:11:33:336,33,0	1/1:0,1:1:3:32,3,0	0/0:21,0:21:57:0,57,596	0/0:16,0:16:48:0,48,489	0/0:25,0:25:66:0,66,733	0/1:2,4:6:45:103,0,45	0/0:5,0:5:15:0,15,160	0/0:4,0:4:12:0,12,118	0/0:3,0:3:9:0,9,97	0/0:5,0:5:15:0,15,165	0/0:13,0:13:39:0,39,412	0/0:19,0:19:57:0,57,603	0/0:4,0:4:12:0,12,129	0/0:16,0:16:48:0,48,505	0/0:14,0:14:42:0,42,442	1/1:0,2:2:6:57,6,0	1/1:0,3:3:9:92,9,0	1/1:0,8:8:24:249,24,0	0/1:1,4:5:15:109,0,15	1/1:0,4:4:12:126,12,0	0/1:7,6:13:99:144,0,177	1/1:0,3:3:9:97,9,0	0/0:15,0:15:45:0,45,470	1/1:0,4:4:12:124,12,0	0/0:17,0:17:48:0,48,501	1/1:0,8:8:24:247,24,0	0/0:6,0:6:18:0,18,186	1/1:0,2:2:6:62,6,0	1/1:0,4:4:9:94,9,0	0/0:16,0:16:48:0,48,504	0/0:17,0:17:42:0,42,480	0/0:16,0:16:48:0,48,502	0/0:14,0:14:42:0,42,440	0/0:10,0:10:27:0,27,283	0/0:3,0:3:9:0,9,96	0/0:3,0:3:9:0,9,100	0/0:4,0:4:12:0,12,126	1/1:2,2:4:6:63,6,0	0/0:3,0:3:6:0,6,78	0/0:4,0:4:12:0,12,126	1/1:0,4:4:12:126,12,0	0/0:3,0:3:9:0,9,96	0/0:2,0:2:6:0,6,61	0/0:2,0:2:6:0,6,63	0/0:7,0:7:21:0,21,216	0/0:5,0:5:12:0,12,138	0/0:2,0:2:6:0,6,64	0/0:6,0:6:15:0,15,156	1/1:0,2:2:6:59,6,0	1/1:0,2:2:6:63,6,0	0/0:12,0:12:36:0,36,380	1/1:0,2:2:6:61,6,0	0/0:5,0:5:15:0,15,157	0/0:2,0:2:6:0,6,64	0/0:2,0:2:6:0,6,66	1/1:0,7:7:21:224,21,0	0/0:2,0:2:6:0,6,65	0/0:1,0:1:3:0,3,32	0/0:1,0:1:3:0,3,31	0/0:5,0:5:15:0,15,154	0/0:2,0:2:6:0,6,67	0/0:4,0:4:12:0,12,126	0/0:4,0:4:12:0,12,122	0/0:8,0:8:24:0,24,250	0/0:2,0:2:6:0,6,63	0/0:6,0:6:18:0,18,189	0/0:2,0:2:6:0,6,63	0/0:6,0:6:12:0,12,149	0/0:3,0:3:9:0,9,95	0/0:3,0:3:9:0,9,95	0/0:1,0:1:3:0,3,33	0/0:4,0:4:12:0,12,126	0/0:4,0:4:12:0,12,126	0/0:4,0:4:12:0,12,126	1/1:0,1:1:3:32,3,0	1/1:0,6:6:18:180,18,0	1/1:0,5:5:15:163,15,0	1/1:0,4:4:12:110,12,0	1/1:0,3:3:9:97,9,0	0/0:2,0:2:6:0,6,67	0/0:5,0:5:15:0,15,159	./.:.:.:.:.	1/1:0,2:2:6:64,6,0	0/0:4,0:4:12:0,12,127	1/1:0,4:4:12:115,12,0	0/0:2,0:2:6:0,6,63	1/1:0,2:2:6:62,6,0	./.:.:.:.:.	0/0:6,0:6:18:0,18,189	1/1:0,2:2:6:65,6,0	./.:.:.:.:.	0/0:1,0:1:3:0,3,33	0/0:2,0:2:6:0,6,65	0/0:3,0:3:9:0,9,96	0/0:9,0:9:27:0,27,284	0/0:3,0:3:9:0,9,89	1/1:0,1:1:3:32,3,0	0/0:5,0:5:15:0,15,155	0/0:4,0:4:12:0,12,127	1/1:0,1:1:3:32,3,0	1/1:0,10:10:27:296,27,0	1/1:0,4:4:12:127,12,0	0/0:2,0:2:6:0,6,65	0/0:3,0:3:9:0,9,100	./.:.:.:.:.	./.:.:.:.:.	0/0:2,0:2:6:0,6,62	0/0:4,0:4:12:0,12,126	0/0:3,0:3:9:0,9,92	0/0:6,0:6:18:0,18,185	0/0:10,0:10:27:0,27,298	0/0:4,0:4:12:0,12,126	0/0:1,0:1:3:0,3,32	0/0:4,0:4:12:0,12,125	0/0:3,0:3:9:0,9,95	0/0:1,0:1:3:0,3,32	0/0:2,0:2:6:0,6,59	0/0:2,0:2:3:0,3,45	0/0:2,0:2:3:0,3,45	0/0:4,0:4:6:0,6,89	0/0:2,0:2:3:0,3,45	0/0:6,0:6:9:0,9,134	0/0:2,0:2:6:0,6,64	0/0:2,0:2:3:0,3,45	0/0:23,0:23:69:0,69,783
chr0	149488238	.	A	G	1379.57	.	AC=17;AF=0.073;AN=232;BaseQRankSum=3.621;DP=575;Dels=0.00;FS=6.014;HaplotypeScore=0.0158;InbreedingCoeff=0.3634;MLEAC=15;MLEAF=0.065;MQ=59.62;MQ0=0;MQRankSum=-0.213;QD=24.64;ReadPosRankSum=-1.559	GT:AD:DP:GQ:PL	0/0:40,0:40:99:0,120,1254	0/0:19,0:19:57:0,57,576	0/0:15,0:15:42:0,42,430	0/0:24,0:24:72:0,72,723	0/0:9,0:9:21:0,21,238	0/0:1,0:1:3:0,3,31	0/0:3,0:3:9:0,9,94	0/0:1,0:1:3:0,3,33	0/0:2,0:2:6:0,6,65	0/0:9,0:9:27:0,27,275	0/0:2,0:2:6:0,6,61	1/1:0,13:13:39:404,39,0	0/0:8,0:8:24:0,24,241	./.:.:.:.:.	0/0:16,0:16:42:0,42,458	0/0:10,0:10:27:0,27,283	0/0:13,0:13:39:0,39,410	./.:.:.:.:.	./.:.:.:.:.	./.:.:.:.:.	0/0:2,0:2:6:0,6,64	0/0:5,0:5:15:0,15,154	0/0:7,0:7:21:0,21,210	1/1:0,11:11:30:323,30,0	0/0:1,0:1:3:0,3,32	0/0:12,0:12:36:0,36,363	0/0:10,0:10:30:0,30,308	0/0:3,0:3:9:0,9,97	0/0:5,0:5:15:0,15,160	0/0:9,0:9:27:0,27,280	0/0:3,0:3:9:0,9,97	0/0:1,0:1:3:0,3,32	0/0:4,0:4:12:0,12,118	0/0:4,0:4:12:0,12,129	0/0:6,0:6:18:0,18,187	0/0:2,0:2:6:0,6,67	0/0:10,0:10:30:0,30,297	0/0:1,0:1:3:0,3,29	0/0:3,0:3:9:0,9,96	0/0:2,0:2:6:0,6,64	0/0:5,0:5:15:0,15,155	0/0:6,0:6:15:0,15,162	0/0:10,0:10:30:0,30,306	1/1:0,14:14:39:437,39,0	0/0:12,0:12:33:0,33,352	0/0:4,0:4:12:0,12,123	0/0:10,0:10:27:0,27,284	0/0:3,0:3:9:0,9,96	./.:.:.:.:.	0/0:3,0:3:9:0,9,95	0/0:1,0:1:3:0,3,30	0/0:1,0:1:3:0,3,32	0/0:5,0:5:15:0,15,160	./.:.:.:.:.	1/1:0,4:4:9:95,9,0	0/0:1,0:1:3:0,3,32	0/0:2,0:2:6:0,6,62	./.:.:.:.:.	./.:.:.:.:.	1/1:0,5:5:15:160,15,0	0/0:2,0:2:6:0,6,57	./.:.:.:.:.	0/0:5,0:5:15:0,15,151	0/0:2,0:2:6:0,6,59	0/0:3,0:3:9:0,9,92	0/0:5,0:5:15:0,15,156	0/0:3,0:3:9:0,9,92	0/0:3,0:3:9:0,9,91	0/0:3,0:3:9:0,9,92	0/0:1,0:1:3:0,3,33	0/0:2,0:2:6:0,6,61	./.:.:.:.:.	0/0:1,0:1:3:0,3,32	0/0:5,0:5:15:0,15,153	0/0:4,0:4:12:0,12,120	1/1:0,1:1:3:31,3,0	1/1:0,2:2:6:66,6,0	0/0:1,0:1:3:0,3,32	0/0:4,0:4:9:0,9,111	0/0:8,0:8:18:0,18,216	0/0:1,0:1:3:0,3,32	./.:.:.:.:.	0/0:1,0:1:3:0,3,34	0/0:4,0:4:12:0,12,122	0/0:2,0:2:6:0,6,64	0/0:2,0:2:6:0,6,65	0/1:3,2:5:52:52,0,74	0/0:5,0:5:15:0,15,153	0/0:3,0:3:9:0,9,92	0/0:1,0:1:3:0,3,32	0/0:3,0:3:9:0,9,95	0/0:2,0:2:6:0,6,63	0/0:2,0:2:6:0,6,61	0/0:2,0:2:6:0,6,59	./.:.:.:.:.	./.:.:.:.:.	0/0:1,0:1:3:0,3,35	0/0:1,0:1:3:0,3,29	0/0:2,0:2:6:0,6,57	0/0:2,0:2:6:0,6,59	./.:.:.:.:.	0/0:3,0:3:9:0,9,93	./.:.:.:.:.	0/0:2,0:2:6:0,6,61	0/0:1,0:1:3:0,3,32	0/0:1,0:1:3:0,3,32	0/0:6,0:6:18:0,18,197	0/0:5,0:5:15:0,15,149	./.:.:.:.:.	0/0:1,0:1:3:0,3,29	0/0:2,0:2:6:0,6,61	./.:.:.:.:.	0/0:7,0:7:21:0,21,211	0/0:1,0:1:3:0,3,32	0/0:2,0:2:6:0,6,63	0/0:4,0:4:12:0,12,124	./.:.:.:.:.	0/0:1,0:1:3:0,3,30	0/0:2,0:2:6:0,6,59	0/0:3,0:3:9:0,9,92	0/0:3,0:3:9:0,9,92	0/0:3,0:3:9:0,9,92	0/0:6,0:6:18:0,18,182	0/0:1,0:1:3:0,3,33	0/0:7,0:7:21:0,21,221	0/0:2,0:2:6:0,6,57	0/0:4,0:4:12:0,12,122	0/0:3,0:3:9:0,9,92	1/1:0,1:1:3:30,3,0	0/0:2,0:2:3:0,3,45	./.:.:.:.:.	0/0:2,0:2:6:0,6,62	0/0:4,0:4:6:0,6,89	0/0:7,0:7:15:0,15,182	./.:.:.:.:.	./.:.:.:.:.	0/0:23,0:23:69:0,69,761
chr0	149489468	.	C	A	2734.27	.	AC=59;AF=0.250;AN=236;BaseQRankSum=0.566;DP=484;Dels=0.00;FS=6.249;HaplotypeScore=0.0942;InbreedingCoeff=0.5962;MLEAC=45;MLEAF=0.191;MQ=59.80;MQ0=0;MQRankSum=-0.044;QD=24.20;ReadPosRankSum=-1.000	GT:AD:DP:GQ:PL	1/1:0,25:25:75:806,75,0	0/0:12,0:12:36:0,36,366	0/0:16,0:16:39:0,39,436	0/0:14,0:14:42:0,42,433	0/0:7,0:7:21:0,21,218	0/0:2,0:2:6:0,6,59	0/0:8,0:8:24:0,24,237	0/0:3,0:3:9:0,9,97	0/0:1,0:1:3:0,3,33	1/1:0,6:6:18:180,18,0	./.:.:.:.:.	0/0:8,0:8:24:0,24,237	1/1:0,11:11:27:295,27,0	./.:.:.:.:.	0/0:14,0:14:36:0,36,381	0/0:4,0:4:12:0,12,126	0/0:6,0:6:18:0,18,178	./.:.:.:.:.	0/0:3,0:3:9:0,9,86	0/0:1,0:1:3:0,3,29	0/0:1,0:1:3:0,3,32	0/0:4,0:4:9:0,9,107	0/0:3,0:3:9:0,9,92	0/0:7,0:7:21:0,21,220	./.:.:.:.:.	0/0:11,0:11:33:0,33,339	0/0:16,0:16:48:0,48,488	1/1:0,1:1:3:31,3,0	./.:.:.:.:.	1/1:0,3:3:9:95,9,0	1/1:0,1:1:3:27,3,0	1/1:0,2:2:6:63,6,0	0/1:6,3:9:67:67,0,153	1/1:0,2:2:6:61,6,0	0/0:8,0:8:24:0,24,239	1/1:0,2:2:6:61,6,0	0/0:9,0:9:27:0,27,271	1/1:0,3:3:9:94,9,0	0/0:6,0:6:18:0,18,178	./.:.:.:.:.	1/1:0,2:2:6:60,6,0	0/0:4,0:4:12:0,12,123	0/0:11,0:11:33:0,33,326	0/0:3,0:3:9:0,9,89	0/0:6,0:6:18:0,18,180	0/0:11,0:11:33:0,33,340	0/0:5,0:5:15:0,15,155	0/0:3,0:3:9:0,9,91	./.:.:.:.:.	0/0:2,0:2:6:0,6,61	./.:.:.:.:.	0/0:1,0:1:3:0,3,30	1/1:0,3:3:9:89,9,0	0/0:1,0:1:3:0,3,32	0/0:3,0:3:9:0,9,92	0/0:1,0:1:3:0,3,29	0/0:1,0:1:3:0,3,29	0/0:2,0:2:6:0,6,59	0/0:2,0:2:6:0,6,65	0/0:1,0:1:3:0,3,32	1/1:0,5:5:15:157,15,0	1/1:0,2:2:6:57,6,0	0/0:1,0:1:3:0,3,30	1/1:0,2:2:6:62,6,0	0/0:8,0:8:24:0,24,243	0/0:2,0:2:6:0,6,61	0/0:3,0:3:9:0,9,91	1/1:0,5:5:15:161,15,0	0/0:2,0:2:6:0,6,61	./.:.:.:.:.	0/0:2,0:2:6:0,6,57	0/0:2,0:2:6:0,6,60	0/0:4,0:4:12:0,12,122	0/0:4,0:4:12:0,12,119	0/0:2,0:2:6:0,6,59	./.:.:.:.:.	./.:.:.:.:.	0/0:2,0:2:6:0,6,63	0/0:2,0:2:6:0,6,61	0/0:2,0:2:6:0,6,59	./.:.:.:.:.	0/0:1,0:1:3:0,3,31	0/0:3,0:3:9:0,9,96	0/0:4,0:4:12:0,12,128	0/0:2,0:2:3:0,3,30	0/0:3,0:3:9:0,9,91	1/1:0,4:4:12:126,12,0	1/1:0,2:2:6:60,6,0	1/1:0,2:2:6:62,6,0	1/1:0,4:4:12:121,12,0	./.:.:.:.:.	0/0:5,0:5:15:0,15,157	0/0:1,0:1:3:0,3,32	./.:.:.:.:.	1/1:0,2:2:6:65,6,0	0/0:1,0:1:3:0,3,32	1/1:0,1:1:3:32,3,0	0/0:3,0:3:9:0,9,95	1/1:0,1:1:3:33,3,0	0/0:2,0:2:6:0,6,59	0/0:1,0:1:3:0,3,32	./.:.:.:.:.	1/1:0,1:1:3:31,3,0	0/0:2,0:2:6:0,6,57	0/0:2,0:2:6:0,6,61	0/0:2,0:2:3:0,3,45	0/0:2,0:2:3:0,3,45	./.:.:.:.:.	1/1:0,1:1:3:31,3,0	./.:.:.:.:.	0/0:2,0:2:6:0,6,59	1/1:0,1:1:3:32,3,0	1/1:0,4:4:12:126,12,0	1/1:0,4:4:12:124,12,0	0/0:8,0:9:24:0,24,250	0/0:2,0:2:6:0,6,63	1/1:0,2:2:6:66,6,0	0/0:3,0:3:9:0,9,91	./.:.:.:.:.	0/0:1,0:1:3:0,3,30	0/0:6,0:6:18:0,18,185	0/0:2,0:2:6:0,6,59	0/0:3,0:3:9:0,9,97	0/0:3,0:3:9:0,9,93	0/0:3,0:3:9:0,9,91	0/0:2,0:2:6:0,6,57	./.:.:.:.:.	0/0:2,0:2:6:0,6,61	0/0:3,0:3:9:0,9,95	0/0:2,0:2:3:0,3,45	0/0:5,0:5:12:0,12,134	0/0:2,0:2:3:0,3,45	0/0:4,0:4:12:0,12,122	0/0:3,0:3:6:0,6,74	0/0:2,0:2:3:0,3,45	0/0:2,0:2:6:0,6,60	0/0:19,0:19:57:0,57,621
chr0	149489543	.	C	A	1310.58	.	AC=19;AF=0.081;AN=234;BaseQRankSum=-0.811;DP=462;Dels=0.00;FS=0.000;HaplotypeScore=0.0567;InbreedingCoeff=0.3298;MLEAC=18;MLEAF=0.077;MQ=59.78;MQ0=0;MQRankSum=0.012;QD=26.21;ReadPosRankSum=-2.146	GT:AD:DP:GQ:PL	0/0:21,0:21:63:0,63,679	0/0:16,0:16:48:0,48,518	0/0:9,0:9:27:0,27,295	0/0:19,0:19:51:0,51,568	1/1:0,6:6:18:191,18,0	0/0:1,0:1:3:0,3,32	0/0:2,0:2:6:0,6,61	./.:.:.:.:.	0/0:1,0:1:3:0,3,24	0/0:3,0:3:9:0,9,100	0/0:2,0:2:6:0,6,64	0/0:11,0:11:30:0,30,336	0/0:12,0:12:36:0,36,383	./.:.:.:.:.	1/1:0,15:15:45:473,45,0	0/0:5,0:5:15:0,15,161	0/0:3,0:3:9:0,9,96	./.:.:.:.:.	./.:.:.:.:.	./.:.:.:.:.	0/0:1,0:1:3:0,3,31	0/0:3,0:3:9:0,9,94	0/0:2,0:2:6:0,6,63	0/0:12,0:12:36:0,36,377	./.:.:.:.:.	1/1:0,10:10:30:312,30,0	0/0:10,0:10:30:0,30,327	0/0:4,0:4:12:0,12,132	0/0:2,0:2:6:0,6,71	0/0:3,0:3:9:0,9,97	0/0:1,0:1:3:0,3,32	0/0:1,0:1:3:0,3,32	0/1:1,2:3:25:54,0,25	0/0:2,0:2:6:0,6,65	0/0:9,0:9:27:0,27,290	0/0:2,0:2:6:0,6,63	0/0:9,0:9:21:0,21,250	0/0:1,0:1:3:0,3,32	0/0:3,0:3:9:0,9,101	./.:.:.:.:.	0/0:1,0:1:3:0,3,33	0/0:8,0:8:24:0,24,251	0/0:6,0:6:18:0,18,187	0/0:5,0:5:15:0,15,159	0/0:7,0:7:21:0,21,224	0/0:6,0:6:18:0,18,186	0/0:7,0:7:21:0,21,223	0/0:1,0:1:3:0,3,33	0/0:2,0:2:6:0,6,66	0/0:1,0:1:3:0,3,29	0/0:1,0:1:3:0,3,23	./.:.:.:.:.	0/0:6,0:6:18:0,18,193	0/0:1,0:1:3:0,3,32	0/0:1,0:1:3:0,3,32	0/0:1,0:1:3:0,3,31	./.:.:.:.:.	0/0:3,0:3:9:0,9,92	0/0:6,0:6:18:0,18,187	0/0:3,0:3:9:0,9,98	0/0:3,0:3:9:0,9,98	0/0:1,0:1:3:0,3,32	0/0:6,0:6:12:0,12,152	0/0:5,0:5:12:0,12,142	0/0:2,0:2:6:0,6,63	1/1:0,4:4:12:132,12,0	0/0:1,0:1:3:0,3,30	0/0:4,0:4:12:0,12,128	1/1:0,3:3:9:97,9,0	0/0:1,0:1:3:0,3,34	0/0:1,0:1:3:0,3,31	0/0:1,0:1:3:0,3,34	./.:.:.:.:.	./.:.:.:.:.	0/0:2,0:2:6:0,6,63	./.:.:.:.:.	0/0:2,0:2:6:0,6,67	0/0:3,0:3:9:0,9,95	./.:.:.:.:.	0/0:3,0:3:9:0,9,89	0/0:3,0:3:9:0,9,93	0/0:1,0:1:3:0,3,31	./.:.:.:.:.	0/0:2,0:2:6:0,6,63	0/0:3,0:3:9:0,9,92	0/0:2,0:2:6:0,6,59	0/0:1,0:1:3:0,3,34	0/0:1,0:1:3:0,3,28	0/0:3,0:3:9:0,9,97	0/0:3,0:3:9:0,9,95	./.:.:.:.:.	1/1:0,4:4:12:126,12,0	0/0:2,0:2:6:0,6,65	0/0:3,0:3:9:0,9,95	0/0:3,0:3:9:0,9,96	1/1:0,1:1:3:32,3,0	0/0:1,0:1:3:0,3,34	0/0:1,0:1:3:0,3,31	0/0:1,0:1:3:0,3,33	1/1:0,1:1:3:31,3,0	./.:.:.:.:.	0/0:2,0:2:6:0,6,62	0/0:1,0:1:3:0,3,30	0/0:3,0:3:9:0,9,92	0/0:1,0:1:3:0,3,33	0/0:2,0:2:6:0,6,63	0/0:1,0:1:3:0,3,32	0/0:4,0:4:12:0,12,123	0/0:1,0:1:3:0,3,34	0/0:1,0:1:3:0,3,30	0/0:2,0:2:6:0,6,57	0/0:1,0:1:3:0,3,33	0/0:4,0:4:12:0,12,129	0/0:3,0:3:9:0,9,97	0/0:3,0:3:9:0,9,94	1/1:0,3:3:9:95,9,0	0/0:2,0:2:6:0,6,63	./.:.:.:.:.	./.:.:.:.:.	./.:.:.:.:.	0/0:3,0:3:9:0,9,97	0/0:3,0:3:9:0,9,97	0/0:4,0:4:12:0,12,126	0/0:2,0:2:6:0,6,64	0/0:2,0:2:6:0,6,62	0/0:1,0:1:3:0,3,31	0/0:1,0:1:3:0,3,32	0/0:4,0:4:12:0,12,128	0/0:4,0:4:12:0,12,126	0/0:2,0:2:3:0,3,45	0/0:3,0:3:6:0,6,75	./.:.:.:.:.	0/0:7,0:7:15:0,15,184	0/0:3,0:3:6:0,6,76	0/0:2,0:2:3:0,3,45	0/0:4,0:4:9:0,9,108	0/0:34,0:34:99:0,102,1167
chr0	149489998	.	G	C	1068.7	.	AC=14;AF=0.059;AN=238;BaseQRankSum=-1.706;DP=615;Dels=0.00;FS=3.212;HaplotypeScore=0.0719;InbreedingCoeff=0.3620;MLEAC=13;MLEAF=0.055;MQ=59.71;MQ0=0;MQRankSum=0.133;QD=24.29;ReadPosRankSum=0.296	GT:AD:DP:GQ:PL	0/0:41,0:41:99:0,123,1303	0/0:17,0:17:51:0,51,539	0/0:10,0:10:30:0,30,307	0/0:27,0:27:81:0,81,846	0/0:15,0:15:45:0,45,465	0/0:6,0:6:18:0,18,185	0/0:8,0:8:24:0,24,253	0/0:1,0:1:3:0,3,31	0/0:1,0:1:3:0,3,31	0/0:10,0:10:30:0,30,316	0/0:1,0:1:3:0,3,32	1/1:0,9:9:24:253,24,0	0/0:8,0:8:21:0,21,220	./.:.:.:.:.	0/0:8,0:8:24:0,24,254	0/0:7,0:7:21:0,21,215	0/0:5,0:5:15:0,15,157	./.:.:.:.:.	0/0:1,0:1:3:0,3,29	0/0:2,0:2:6:0,6,66	./.:.:.:.:.	./.:.:.:.:.	0/0:3,0:3:9:0,9,90	1/1:0,11:11:30:325,30,0	0/0:1,0:1:3:0,3,34	0/0:14,0:14:42:0,42,432	0/0:7,0:7:21:0,21,208	0/0:2,0:2:6:0,6,63	0/0:2,0:2:6:0,6,61	0/0:6,0:6:15:0,15,173	0/0:6,0:6:18:0,18,195	0/0:2,0:2:6:0,6,71	0/0:5,0:5:15:0,15,147	0/0:1,0:1:3:0,3,32	0/0:15,0:15:42:0,42,442	0/0:1,0:1:3:0,3,36	0/0:15,0:15:45:0,45,463	0/0:2,0:2:6:0,6,62	0/0:5,0:5:15:0,15,152	0/0:4,0:4:12:0,12,126	./.:.:.:.:.	0/0:13,0:13:39:0,39,411	0/0:19,0:19:51:0,51,555	1/1:0,9:9:27:263,27,0	0/0:14,0:14:36:0,36,395	0/0:13,0:13:39:0,39,392	0/0:8,0:8:24:0,24,249	0/0:1,0:1:3:0,3,32	0/0:2,0:2:6:0,6,61	0/0:1,0:1:3:0,3,32	0/0:1,0:1:3:0,3,32	0/0:1,0:1:3:0,3,30	0/0:5,0:5:15:0,15,148	0/0:5,0:5:15:0,15,154	1/1:0,3:3:9:89,9,0	./.:.:.:.:.	0/0:5,0:5:15:0,15,148	0/0:4,0:4:9:0,9,110	0/0:4,0:4:12:0,12,122	1/1:0,1:1:3:29,3,0	0/0:3,0:3:9:0,9,97	0/0:5,0:5:15:0,15,150	0/0:3,0:3:9:0,9,91	0/0:1,0:1:3:0,3,32	0/0:3,0:3:9:0,9,93	0/0:2,0:2:6:0,6,58	0/0:4,0:4:12:0,12,122	0/0:7,0:7:18:0,18,204	0/0:2,0:2:3:0,3,45	0/0:1,0:1:3:0,3,29	0/0:1,0:1:3:0,3,32	0/0:2,0:2:6:0,6,57	0/0:4,0:4:12:0,12,128	0/0:4,0:4:12:0,12,118	0/0:3,0:3:9:0,9,93	1/1:0,3:3:9:86,9,0	1/1:0,8:8:21:227,21,0	0/0:2,0:2:6:0,6,63	./.:.:.:.:.	0/0:4,0:4:12:0,12,115	./.:.:.:.:.	0/0:1,0:1:3:0,3,33	0/0:2,0:2:6:0,6,65	0/0:2,0:2:6:0,6,59	0/0:6,0:6:18:0,18,194	0/0:2,0:2:6:0,6,67	0/0:4,0:4:12:0,12,127	./.:.:.:.:.	0/0:4,0:4:12:0,12,124	./.:.:.:.:.	0/0:2,0:2:6:0,6,61	0/0:3,0:3:9:0,9,93	0/0:1,0:1:3:0,3,31	0/0:3,0:3:9:0,9,95	0/0:8,0:8:24:0,24,246	0/0:1,0:1:3:0,3,32	0/0:3,0:3:9:0,9,89	0/0:1,0:1:3:0,3,29	./.:.:.:.:.	0/0:1,0:1:3:0,3,30	0/0:3,0:3:9:0,9,98	0/0:2,0:2:6:0,6,61	./.:.:.:.:.	0/0:4,0:4:12:0,12,122	0/0:4,0:4:12:0,12,125	0/0:2,0:2:6:0,6,64	0/0:1,0:1:3:0,3,32	0/0:5,0:5:15:0,15,154	0/0:1,0:1:3:0,3,28	./.:.:.:.:.	0/0:5,0:5:15:0,15,154	0/0:1,0:1:3:0,3,28	0/0:6,0:6:18:0,18,189	0/0:3,0:3:9:0,9,94	0/0:2,0:2:6:0,6,59	0/0:1,0:1:3:0,3,33	0/0:1,0:1:3:0,3,32	./.:.:.:.:.	./.:.:.:.:.	0/0:3,0:3:9:0,9,93	0/0:2,0:2:6:0,6,61	0/0:2,0:2:6:0,6,62	0/0:7,0:7:21:0,21,216	0/0:7,0:7:21:0,21,216	0/0:4,0:4:12:0,12,130	0/0:4,0:4:12:0,12,134	0/0:4,0:4:12:0,12,124	0/0:4,0:4:12:0,12,120	./.:.:.:.:.	./.:.:.:.:.	0/0:2,0:2:3:0,3,45	./.:.:.:.:.	0/0:2,0:2:3:0,3,45	0/0:6,0:6:9:0,9,122	0/0:2,0:2:3:0,3,45	0/0:5,0:5:9:0,9,122	0/0:26,0:26:78:0,78,867
chr0	149490870	.	G	T	3186.09	.	AC=29;AF=0.111;AN=262;BaseQRankSum=-0.375;DP=1022;Dels=0.00;FS=4.456;HaplotypeScore=0.1991;InbreedingCoeff=0.6160;MLEAC=26;MLEAF=0.099;MQ=59.85;MQ0=0;MQRankSum=0.527;QD=25.49;ReadPosRankSum=0.243	GT:AD:DP:GQ:PL	0/0:63,0:63:99:0,189,1981	0/0:11,0:11:30:0,30,324	0/0:20,0:20:60:0,60,636	0/0:41,0:41:99:0,123,1277	1/1:0,18:18:54:543,54,0	0/0:14,0:14:39:0,39,416	0/0:14,0:14:42:0,42,423	0/0:2,0:2:3:0,3,33	1/1:0,1:1:3:32,3,0	0/0:18,0:18:54:0,54,543	0/0:2,0:2:6:0,6,69	0/0:17,0:17:51:0,51,527	0/0:13,0:13:36:0,36,392	0/0:1,0:1:3:0,3,33	1/1:0,19:19:54:573,54,0	0/0:15,0:15:45:0,45,462	0/0:17,0:17:48:0,48,509	0/0:3,0:3:9:0,9,95	0/0:12,0:12:36:0,36,370	0/0:4,0:4:9:0,9,94	0/0:7,0:7:21:0,21,228	0/0:10,0:10:30:0,30,321	0/0:20,0:20:57:0,57,587	0/0:23,0:23:66:0,66,697	0/0:4,0:4:12:0,12,134	1/1:0,22:22:66:691,66,0	0/0:14,0:14:42:0,42,441	0/0:4,0:4:12:0,12,126	0/0:4,0:4:12:0,12,134	0/0:18,0:18:51:0,51,544	0/0:7,0:7:21:0,21,217	0/0:1,0:1:3:0,3,37	0/1:9,5:14:99:108,0,225	0/0:5,0:5:15:0,15,153	0/0:16,0:16:48:0,48,497	0/0:9,0:9:27:0,27,292	0/0:27,0:27:81:0,81,845	0/0:17,0:17:42:0,42,472	1/1:0,15:15:45:465,45,0	0/0:1,0:1:3:0,3,33	0/0:3,0:3:9:0,9,100	0/0:19,1:20:54:0,54,584	0/0:15,0:15:45:0,45,471	0/0:12,0:12:33:0,33,344	0/0:16,0:16:48:0,48,491	0/0:28,0:28:69:0,69,797	0/0:16,0:16:48:0,48,497	0/0:3,0:3:9:0,9,95	0/0:2,0:2:6:0,6,63	0/0:13,0:13:30:0,30,356	0/0:2,0:2:6:0,6,63	1/1:0,1:1:3:32,3,0	0/0:5,0:5:15:0,15,155	0/0:3,0:3:9:0,9,94	0/0:5,0:5:15:0,15,158	0/0:4,0:4:12:0,12,122	0/0:6,0:6:18:0,18,169	0/0:4,0:4:12:0,12,128	0/0:3,0:3:9:0,9,97	0/0:7,0:7:18:0,18,200	0/0:8,0:8:21:0,21,233	0/0:6,0:6:15:0,15,171	0/0:6,0:6:18:0,18,182	0/0:3,0:3:9:0,9,95	0/0:5,0:5:15:0,15,156	1/1:0,6:6:18:188,18,0	0/0:6,0:6:18:0,18,189	0/0:5,0:5:15:0,15,157	1/1:0,5:5:15:153,15,0	0/0:2,0:2:6:0,6,62	0/0:3,0:3:9:0,9,93	0/0:1,0:1:3:0,3,31	0/0:1,0:1:3:0,3,31	0/0:6,0:6:15:0,15,168	0/0:5,0:5:15:0,15,154	0/0:4,0:4:12:0,12,119	0/0:2,0:2:6:0,6,59	0/0:2,0:2:6:0,6,59	0/0:1,0:1:3:0,3,29	0/0:5,0:5:9:0,9,120	0/0:3,0:3:9:0,9,83	./.:.:.:.:.	0/0:3,0:3:9:0,9,92	./.:.:.:.:.	0/0:2,0:2:6:0,6,61	0/0:6,0:6:18:0,18,187	0/0:3,0:3:9:0,9,99	0/0:7,0:7:21:0,21,215	0/0:2,0:2:6:0,6,61	0/0:6,0:6:18:0,18,201	0/0:4,0:4:12:0,12,125	1/1:0,4:4:12:124,12,0	0/0:2,0:2:6:0,6,61	./.:.:.:.:.	0/0:5,0:5:15:0,15,159	1/1:0,5:5:15:156,15,0	0/0:1,0:1:3:0,3,32	0/0:3,0:3:9:0,9,100	./.:.:.:.:.	1/1:0,2:2:6:61,6,0	1/1:0,5:5:15:155,15,0	0/0:1,0:1:3:0,3,30	0/0:8,0:8:21:0,21,224	0/0:6,0:6:18:0,18,182	0/0:1,0:1:3:0,3,30	0/0:6,0:6:18:0,18,180	0/0:3,0:3:9:0,9,99	0/0:3,0:3:9:0,9,92	0/0:3,0:3:9:0,9,96	0/0:1,0:1:3:0,3,33	0/0:10,0:10:24:0,24,276	0/0:3,0:3:9:0,9,96	0/0:5,0:5:15:0,15,164	0/0:5,0:5:15:0,15,154	1/1:0,5:5:15:157,15,0	1/1:0,3:3:9:95,9,0	0/0:4,0:4:12:0,12,128	0/0:4,0:4:12:0,12,123	./.:.:.:.:.	0/0:6,0:6:18:0,18,192	0/0:5,0:5:15:0,15,155	0/0:2,0:2:6:0,6,65	0/0:5,0:5:12:0,12,136	0/0:4,0:4:12:0,12,123	0/0:5,0:5:15:0,15,143	0/0:3,0:3:9:0,9,97	0/0:3,0:3:9:0,9,97	0/0:6,0:6:18:0,18,181	0/0:7,0:7:18:0,18,207	./.:.:.:.:.	0/0:4,0:4:6:0,6,89	0/0:2,0:2:3:0,3,45	0/0:2,0:2:3:0,3,45	0/0:12,0:12:30:0,30,340	0/0:4,0:4:6:0,6,89	0/0:4,0:4:6:0,6,89	0/0:21,0:21:63:0,63,728
chr0	149491091	.	T	C	1409.03	.	AC=16;AF=0.065;AN=246;BaseQRankSum=1.036;DP=680;Dels=0.00;FS=3.217;HaplotypeScore=0.1059;InbreedingCoeff=0.4342;MLEAC=14;MLEAF=0.057;MQ=59.88;MQ0=0;MQRankSum=-0.048;QD=26.09;ReadPosRankSum=-1.805	GT:AD:DP:GQ:PL	0/0:50,0:50:99:0,150,1597	0/0:12,0:12:36:0,36,370	0/0:11,0:11:33:0,33,337	0/0:28,0:28:81:0,81,864	0/0:8,0:8:24:0,24,245	0/0:11,0:11:33:0,33,343	0/0:12,0:12:36:0,36,363	0/0:2,0:2:6:0,6,63	./.:.:.:.:.	0/0:12,0:12:36:0,36,361	0/0:1,0:1:3:0,3,32	1/1:0,15:15:45:444,45,0	0/0:10,0:10:30:0,30,295	./.:.:.:.:.	0/0:10,0:10:30:0,30,313	0/0:7,0:7:21:0,21,213	0/0:5,0:5:15:0,15,156	0/0:3,0:3:9:0,9,95	0/0:2,0:2:6:0,6,61	0/0:2,0:2:6:0,6,61	0/0:4,0:4:12:0,12,128	0/0:7,0:7:21:0,21,207	0/0:9,0:9:27:0,27,280	1/1:0,14:14:42:424,42,0	0/0:2,0:2:6:0,6,67	0/0:9,0:9:27:0,27,272	0/0:14,0:14:42:0,42,426	0/0:5,0:5:15:0,15,161	0/0:1,0:1:3:0,3,32	0/0:9,0:9:27:0,27,276	0/0:4,0:4:12:0,12,129	0/0:4,0:4:12:0,12,132	0/0:14,0:14:36:0,36,397	0/0:1,0:1:3:0,3,32	0/0:11,0:11:33:0,33,347	./.:.:.:.:.	0/0:13,0:13:33:0,33,360	0/0:8,0:8:24:0,24,236	0/0:5,0:5:15:0,15,159	0/0:2,0:2:6:0,6,62	0/0:3,0:3:9:0,9,97	0/0:12,0:12:36:0,36,377	0/0:18,0:18:54:0,54,556	1/1:0,4:4:12:128,12,0	0/0:21,0:21:54:0,54,572	0/0:10,0:10:30:0,30,317	0/0:7,0:7:21:0,21,217	0/0:2,0:2:6:0,6,66	./.:.:.:.:.	./.:.:.:.:.	0/0:3,0:3:9:0,9,90	0/0:4,0:4:12:0,12,122	./.:.:.:.:.	0/0:2,0:2:6:0,6,65	1/1:0,9:9:27:271,27,0	./.:.:.:.:.	0/0:1,0:1:3:0,3,33	0/0:2,0:2:6:0,6,61	0/0:4,0:4:12:0,12,127	1/1:0,3:3:9:95,9,0	0/0:1,0:1:3:0,3,30	0/0:2,0:2:6:0,6,63	0/0:3,0:3:9:0,9,97	0/0:2,0:2:3:0,3,32	0/0:9,0:9:24:0,24,265	0/0:1,0:1:3:0,3,30	0/0:2,0:2:6:0,6,61	0/0:4,0:4:12:0,12,121	0/0:1,0:1:3:0,3,29	0/0:3,0:3:9:0,9,94	0/0:2,0:2:3:0,3,45	0/0:4,0:4:12:0,12,126	0/0:1,0:1:3:0,3,33	0/0:2,0:2:6:0,6,61	0/0:4,0:4:12:0,12,126	1/1:0,3:3:9:93,9,0	1/1:0,3:3:9:90,9,0	0/0:1,0:1:3:0,3,33	0/0:1,0:1:3:0,3,31	0/0:4,0:4:6:0,6,89	./.:.:.:.:.	0/0:3,0:3:9:0,9,91	0/0:3,0:3:9:0,9,95	0/0:4,0:4:12:0,12,122	0/0:3,0:3:9:0,9,94	0/0:5,0:5:15:0,15,158	0/0:2,0:2:6:0,6,65	0/0:4,0:4:12:0,12,122	0/0:6,0:6:18:0,18,188	0/0:5,0:5:15:0,15,151	0/0:3,0:3:9:0,9,94	0/0:5,0:5:15:0,15,158	0/0:1,0:1:3:0,3,32	0/0:2,0:2:6:0,6,61	./.:.:.:.:.	0/0:2,0:2:6:0,6,61	0/0:4,0:4:12:0,12,126	0/0:1,0:1:3:0,3,31	0/0:2,0:2:6:0,6,59	./.:.:.:.:.	0/0:3,0:3:9:0,9,96	0/0:5,0:5:15:0,15,153	./.:.:.:.:.	0/0:1,0:1:3:0,3,30	./.:.:.:.:.	0/0:2,0:2:6:0,6,59	0/0:3,0:3:9:0,9,90	0/0:3,0:3:9:0,9,93	0/0:3,0:3:9:0,9,96	0/0:1,0:1:3:0,3,32	0/0:5,0:5:15:0,15,156	0/0:3,0:3:9:0,9,97	0/0:5,0:5:15:0,15,153	0/0:3,0:3:9:0,9,91	0/0:5,0:5:15:0,15,154	0/0:3,0:3:9:0,9,92	0/0:2,0:2:6:0,6,60	0/0:2,0:2:6:0,6,57	0/0:1,0:1:3:0,3,29	0/0:4,0:4:12:0,12,125	0/0:4,0:4:12:0,12,126	0/0:2,0:2:6:0,6,65	0/0:7,0:7:18:0,18,186	./.:.:.:.:.	0/0:7,0:7:18:0,18,202	0/0:2,0:2:6:0,6,64	0/0:3,0:3:9:0,9,92	0/0:1,0:1:3:0,3,32	1/1:0,3:3:9:90,9,0	0/0:2,0:2:3:0,3,45	./.:.:.:.:.	0/0:9,0:9:15:0,15,209	0/0:3,0:3:9:0,9,95	0/0:8,0:8:18:0,18,215	0/0:1,0:1:3:0,3,32	0/0:4,0:4:6:0,6,89	0/0:19,0:19:57:0,57,637
chr0	149491504	.	G	T	934.83	.	AC=16;AF=0.069;AN=232;BaseQRankSum=1.553;DP=435;Dels=0.00;FS=4.022;HaplotypeScore=0.0439;InbreedingCoeff=0.3393;MLEAC=14;MLEAF=0.060;MQ=59.91;MQ0=0;MQRankSum=0.113;QD=25.27;ReadPosRankSum=-1.380	GT:AD:DP:GQ:PL	0/0:15,0:15:45:0,45,487	0/0:20,0:20:60:0,60,632	1/1:0,8:8:24:248,24,0	0/0:11,0:11:33:0,33,341	0/0:9,0:9:24:0,24,259	0/0:3,0:3:9:0,9,95	0/0:1,0:1:3:0,3,32	0/0:3,0:3:6:0,6,62	./.:.:.:.:.	0/0:4,0:4:12:0,12,127	0/0:3,0:3:9:0,9,92	0/0:6,0:6:12:0,12,152	0/0:12,0:12:36:0,36,381	./.:.:.:.:.	0/0:13,0:13:33:0,33,380	0/0:3,0:3:9:0,9,92	0/0:8,0:8:24:0,24,258	0/0:1,0:1:3:0,3,32	0/0:2,0:2:6:0,6,65	./.:.:.:.:.	0/0:1,0:1:3:0,3,32	0/0:4,0:4:9:0,9,112	0/0:2,0:2:6:0,6,64	0/0:11,0:11:27:0,27,309	./.:.:.:.:.	0/0:6,0:6:18:0,18,182	0/0:11,0:11:30:0,30,325	0/0:1,0:1:3:0,3,32	./.:.:.:.:.	0/0:4,0:4:9:0,9,108	0/0:2,0:2:6:0,6,64	./.:.:.:.:.	0/0:4,0:4:12:0,12,127	0/0:1,0:1:3:0,3,32	0/0:5,0:5:15:0,15,155	0/0:1,0:1:3:0,3,31	0/0:4,0:4:12:0,12,134	0/0:2,0:2:6:0,6,61	0/0:2,0:2:6:0,6,63	0/0:1,0:1:3:0,3,32	0/0:4,0:4:12:0,12,130	0/0:6,0:6:18:0,18,191	0/0:5,0:5:12:0,12,139	0/0:5,0:5:15:0,15,160	1/1:0,7:7:21:215,21,0	0/0:5,0:5:12:0,12,140	1/1:0,10:10:30:302,30,0	0/0:1,0:1:3:0,3,31	0/0:3,0:3:9:0,9,94	0/0:2,0:2:6:0,6,65	0/0:1,0:1:3:0,3,31	0/0:2,0:2:6:0,6,61	0/0:4,0:4:9:0,9,108	0/0:3,0:3:9:0,9,96	0/0:4,0:4:12:0,12,122	0/0:2,0:2:6:0,6,63	0/0:4,0:4:12:0,12,111	0/0:5,0:5:15:0,15,158	0/0:1,0:1:3:0,3,32	0/0:2,0:2:6:0,6,63	0/0:1,0:1:3:0,3,31	0/0:3,0:3:9:0,9,94	0/0:4,0:4:12:0,12,123	0/0:3,0:3:9:0,9,97	0/0:7,0:7:21:0,21,217	0/0:1,0:1:3:0,3,33	./.:.:.:.:.	0/0:7,0:7:21:0,21,221	0/0:2,0:2:6:0,6,66	./.:.:.:.:.	0/0:2,0:2:6:0,6,55	0/0:1,0:1:3:0,3,34	0/0:2,0:2:6:0,6,63	0/0:4,0:4:12:0,12,127	0/0:2,0:2:6:0,6,63	0/0:3,0:3:6:0,6,75	0/0:2,0:2:6:0,6,62	1/1:0,4:4:12:125,12,0	0/0:1,0:1:3:0,3,31	0/0:4,0:4:12:0,12,122	0/0:2,0:2:6:0,6,63	0/0:1,0:1:3:0,3,32	0/0:1,0:1:3:0,3,31	0/0:5,0:5:12:0,12,138	./.:.:.:.:.	0/0:1,0:1:3:0,3,32	0/0:2,0:2:6:0,6,63	./.:.:.:.:.	0/0:8,0:8:24:0,24,255	./.:.:.:.:.	0/0:4,0:4:12:0,12,125	0/0:5,0:5:15:0,15,161	0/0:4,0:4:12:0,12,124	0/0:2,0:2:6:0,6,63	./.:.:.:.:.	0/0:1,0:1:3:0,3,32	0/0:1,0:1:3:0,3,32	0/0:1,0:1:3:0,3,31	0/0:2,0:2:6:0,6,61	0/0:3,0:3:9:0,9,96	./.:.:.:.:.	0/0:1,0:1:3:0,3,31	0/0:1,0:1:3:0,3,31	0/0:4,0:4:12:0,12,126	1/1:0,2:2:6:64,6,0	0/0:3,0:3:9:0,9,96	0/0:1,0:1:3:0,3,32	0/0:4,0:4:12:0,12,123	0/0:1,0:1:3:0,3,32	./.:.:.:.:.	0/0:5,0:5:15:0,15,153	0/0:1,0:1:3:0,3,34	0/0:4,0:4:12:0,12,124	0/0:2,0:2:6:0,6,61	0/0:5,0:5:15:0,15,161	0/0:1,0:1:3:0,3,31	0/0:3,0:3:9:0,9,92	0/0:2,0:2:6:0,6,61	0/0:2,0:2:6:0,6,62	1/1:0,1:1:3:31,3,0	0/0:4,0:4:12:0,12,125	0/0:4,0:4:12:0,12,128	1/1:0,1:1:3:33,3,0	0/0:4,0:4:6:0,6,89	0/0:1,0:1:3:0,3,32	./.:.:.:.:.	0/0:2,0:2:6:0,6,63	1/1:0,4:4:12:124,12,0	0/0:2,0:2:6:0,6,63	./.:.:.:.:.	./.:.:.:.:.	./.:.:.:.:.	./.:.:.:.:.	./.:.:.:.:.	./.:.:.:.:.	0/0:2,0:2:3:0,3,45	0/0:12,0:12:36:0,36,395
chr0	149493104	.	A	T	1143.14	.	AC=23;AF=0.091;AN=254;BaseQRankSum=1.266;DP=743;Dels=0.00;FS=4.347;HaplotypeScore=0.0867;InbreedingCoeff=0.4749;MLEAC=16;MLEAF=0.063;MQ=59.73;MQ0=0;MQRankSum=-0.899;QD=22.41;ReadPosRankSum=2.087	GT:AD:DP:GQ:PL	0/0:44,0:44:99:0,132,1374	0/0:20,0:20:54:0,54,580	0/0:11,0:11:33:0,33,338	0/0:33,0:33:99:0,99,1010	0/0:11,0:11:33:0,33,336	0/0:5,0:5:15:0,15,151	1/1:0,6:6:12:155,12,0	0/0:1,0:1:3:0,3,32	./.:.:.:.:.	0/0:11,0:11:33:0,33,333	./.:.:.:.:.	0/0:11,0:11:33:0,33,336	0/0:23,0:23:69:0,69,699	./.:.:.:.:.	0/0:15,0:15:45:0,45,465	0/0:14,0:14:39:0,39,411	0/0:9,0:9:27:0,27,270	./.:.:.:.:.	0/0:8,0:8:21:0,21,226	0/0:1,0:1:3:0,3,29	./.:.:.:.:.	0/0:8,0:8:18:0,18,210	0/0:6,0:6:18:0,18,183	0/0:21,0:21:60:0,60,635	1/1:0,1:1:3:33,3,0	0/0:18,0:18:54:0,54,547	1/1:0,13:13:39:398,39,0	0/0:1,0:1:3:0,3,32	0/0:1,0:1:3:0,3,30	0/0:10,0:10:30:0,30,305	0/0:3,0:3:9:0,9,96	0/0:2,0:2:6:0,6,70	0/0:3,0:3:9:0,9,94	0/0:1,0:1:3:0,3,31	0/0:7,0:7:21:0,21,216	0/0:2,0:2:6:0,6,65	0/0:11,0:11:30:0,30,318	0/0:7,0:7:21:0,21,211	0/0:12,0:12:33:0,33,352	0/0:3,0:3:9:0,9,95	0/0:1,0:1:3:0,3,31	0/0:9,0:9:27:0,27,270	0/0:10,0:10:27:0,27,288	0/0:10,0:10:30:0,30,313	0/0:18,0:18:54:0,54,551	0/0:7,0:7:15:0,15,183	0/0:8,0:8:24:0,24,248	0/0:2,0:2:6:0,6,65	0/0:3,0:3:9:0,9,93	0/0:3,0:3:9:0,9,90	0/0:3,0:3:9:0,9,91	0/0:2,0:2:6:0,6,62	0/0:3,0:3:9:0,9,92	1/1:0,2:2:6:61,6,0	0/0:7,0:7:21:0,21,214	1/1:0,1:1:3:31,3,0	0/0:4,0:4:12:0,12,119	0/0:8,0:8:21:0,21,231	0/0:3,0:3:9:0,9,89	0/0:2,0:2:6:0,6,61	0/0:1,0:1:3:0,3,32	0/0:3,0:3:9:0,9,97	0/0:6,0:6:18:0,18,182	0/0:4,0:4:12:0,12,121	1/1:0,7:7:21:218,21,0	0/0:6,0:6:18:0,18,183	1/1:0,3:3:9:95,9,0	0/0:6,0:6:18:0,18,187	0/0:2,0:2:6:0,6,63	0/0:1,0:1:3:0,3,30	0/0:2,0:2:6:0,6,61	./.:.:.:.:.	0/0:4,0:4:12:0,12,118	0/0:3,0:3:9:0,9,95	0/0:4,0:5:12:0,12,120	0/0:1,0:1:3:0,3,31	0/0:2,0:2:3:0,3,45	./.:.:.:.:.	0/0:1,0:1:3:0,3,31	0/0:6,0:6:18:0,18,185	0/0:3,0:3:9:0,9,90	0/0:2,0:2:6:0,6,57	./.:.:.:.:.	0/0:5,0:5:15:0,15,154	0/0:3,0:3:9:0,9,95	1/1:0,3:3:9:98,9,0	0/0:2,0:2:6:0,6,61	0/0:1,0:1:3:0,3,32	0/0:5,0:5:12:0,12,137	0/0:1,0:1:3:0,3,32	0/0:4,0:4:9:0,9,106	0/0:3,0:3:9:0,9,94	1/1:0,6:6:18:186,18,0	1/1:0,1:1:3:31,3,0	0/0:2,0:2:6:0,6,63	0/0:4,0:4:12:0,12,126	0/0:7,0:7:21:0,21,219	1/1:0,3:3:9:94,9,0	0/0:1,0:1:3:0,3,31	0/0:5,0:5:15:0,15,152	0/0:1,0:1:3:0,3,31	0/0:4,0:4:12:0,12,121	0/0:1,0:1:3:0,3,31	0/0:3,0:3:9:0,9,89	0/0:1,0:1:3:0,3,32	0/0:6,0:6:18:0,18,182	0/0:4,0:4:12:0,12,118	0/0:2,0:2:6:0,6,56	0/0:4,0:4:12:0,12,126	./.:.:.:.:.	0/1:3,2:5:46:46,0,78	0/0:4,0:4:12:0,12,126	0/0:7,0:7:21:0,21,208	0/0:8,0:8:24:0,24,244	0/0:6,0:6:18:0,18,184	0/0:3,0:3:9:0,9,90	0/0:1,0:1:3:0,3,32	0/0:2,0:2:6:0,6,62	0/0:7,0:7:21:0,21,212	0/0:1,0:1:3:0,3,32	0/0:6,0:6:18:0,18,186	0/0:7,0:7:21:0,21,217	0/0:6,0:6:18:0,18,184	0/0:7,0:7:18:0,18,194	0/0:4,0:4:12:0,12,120	0/0:2,0:2:6:0,6,63	0/0:3,0:3:9:0,9,88	0/0:5,0:5:15:0,15,155	0/0:2,0:2:6:0,6,64	0/0:2,0:2:3:0,3,45	./.:.:.:.:.	0/0:2,0:2:6:0,6,62	0/0:4,0:4:6:0,6,89	0/0:10,0:10:18:0,18,238	0/0:4,0:4:9:0,9,104	0/0:11,0:11:21:0,21,270	0/0:14,0:14:42:0,42,471
chr0	149493259	.	A	T	2356.25	.	AC=44;AF=0.173;AN=254;BaseQRankSum=-0.333;DP=638;Dels=0.00;FS=10.486;HaplotypeScore=0.0609;InbreedingCoeff=0.6256;MLEAC=38;MLEAF=0.150;MQ=59.79;MQ0=0;MQRankSum=0.156;QD=25.61;ReadPosRankSum=-1.087	GT:AD:DP:GQ:PL	0/0:34,0:34:99:0,102,1107	0/0:13,0:13:33:0,33,373	1/1:0,9:9:27:283,27,0	0/0:20,0:20:60:0,60,620	0/0:13,0:13:39:0,39,402	0/0:7,0:7:21:0,21,213	0/0:7,0:7:21:0,21,211	0/0:1,0:1:3:0,3,32	0/0:2,0:2:6:0,6,65	0/0:4,0:4:12:0,12,126	0/0:1,0:1:3:0,3,32	0/0:7,0:7:21:0,21,215	0/0:6,0:7:18:0,18,184	1/1:0,1:1:3:31,3,0	0/0:9,0:9:24:0,24,264	0/0:14,0:14:42:0,42,433	0/0:5,0:5:15:0,15,158	0/0:1,0:1:3:0,3,31	1/1:0,3:3:9:95,9,0	1/1:0,3:3:9:86,9,0	0/0:2,0:2:6:0,6,61	1/1:0,12:12:30:339,30,0	1/1:0,5:5:15:148,15,0	0/0:10,0:10:30:0,30,323	0/0:2,0:2:6:0,6,68	0/0:18,0:18:54:0,54,559	0/0:10,0:10:27:0,27,298	0/0:3,0:3:9:0,9,88	0/0:2,0:2:6:0,6,67	0/0:6,0:6:12:0,12,152	0/0:4,0:4:12:0,12,128	0/0:1,0:1:3:0,3,33	0/0:11,0:11:27:0,27,302	0/0:7,0:7:21:0,21,214	0/0:10,0:10:30:0,30,313	0/0:3,0:3:9:0,9,95	0/0:17,0:17:45:0,45,497	0/0:4,0:4:12:0,12,122	0/0:4,0:4:12:0,12,123	./.:.:.:.:.	0/0:3,0:3:9:0,9,95	0/0:10,0:10:30:0,30,310	0/0:18,0:18:51:0,51,528	0/0:8,0:8:24:0,24,249	1/1:0,12:12:36:373,36,0	0/0:11,0:11:30:0,30,326	1/1:0,11:11:33:323,33,0	0/0:3,0:3:9:0,9,97	0/0:3,0:3:9:0,9,95	0/0:6,0:6:18:0,18,187	0/0:2,0:2:6:0,6,65	0/0:2,0:2:6:0,6,63	0/0:4,0:4:12:0,12,123	0/0:1,0:1:3:0,3,32	0/0:4,0:4:12:0,12,126	0/0:1,0:1:3:0,3,32	0/0:4,0:4:12:0,12,125	0/0:5,0:5:15:0,15,154	0/0:2,0:2:6:0,6,55	0/0:4,0:4:12:0,12,123	0/0:1,0:1:3:0,3,33	0/0:2,0:2:6:0,6,63	0/0:2,0:2:6:0,6,61	0/0:3,0:3:9:0,9,95	0/0:7,0:7:21:0,21,219	0/0:1,0:1:3:0,3,31	0/0:3,0:3:9:0,9,97	0/0:7,0:7:21:0,21,218	0/0:3,0:3:6:0,6,61	1/1:0,2:2:6:59,6,0	0/0:3,0:3:9:0,9,94	0/0:2,0:2:6:0,6,52	1/1:0,1:1:3:23,3,0	0/0:2,0:2:6:0,6,61	0/0:2,0:2:6:0,6,64	./.:.:.:.:.	0/0:1,0:1:3:0,3,30	./.:.:.:.:.	0/0:1,0:1:3:0,3,31	0/0:4,0:4:12:0,12,122	0/0:2,0:2:6:0,6,67	./.:.:.:.:.	0/0:3,0:3:9:0,9,94	1/1:0,2:2:6:60,6,0	1/1:0,2:2:6:59,6,0	0/0:2,0:2:6:0,6,66	0/0:2,0:2:6:0,6,63	0/0:6,0:6:18:0,18,185	0/0:2,0:2:6:0,6,61	0/0:5,0:5:15:0,15,157	0/0:2,0:2:6:0,6,64	0/0:2,0:2:6:0,6,60	0/0:4,0:4:12:0,12,126	0/0:1,0:1:3:0,3,33	0/0:1,0:1:3:0,3,32	0/0:1,0:1:3:0,3,32	0/0:4,0:4:12:0,12,128	./.:.:.:.:.	./.:.:.:.:.	0/0:6,0:6:12:0,12,138	0/0:4,0:4:12:0,12,126	0/0:3,0:3:6:0,6,63	0/0:2,0:2:6:0,6,62	1/1:0,4:4:12:123,12,0	1/1:0,1:1:3:32,3,0	1/1:0,2:2:6:63,6,0	0/0:2,0:2:6:0,6,61	0/0:6,0:6:18:0,18,177	0/0:4,0:4:12:0,12,126	0/0:3,0:3:9:0,9,94	0/0:5,0:5:15:0,15,150	0/0:4,0:4:12:0,12,128	0/0:5,0:5:15:0,15,153	0/0:6,0:6:18:0,18,187	0/0:5,0:5:15:0,15,159	0/0:1,0:1:3:0,3,31	./.:.:.:.:.	1/1:0,6:6:18:182,18,0	0/0:5,0:5:15:0,15,157	1/1:0,2:2:6:65,6,0	0/0:1,0:1:3:0,3,33	1/1:0,3:3:9:94,9,0	1/1:0,4:4:12:118,12,0	0/0:4,0:4:12:0,12,123	./.:.:.:.:.	1/1:0,2:2:6:61,6,0	1/1:0,2:2:6:59,6,0	1/1:0,3:3:9:88,9,0	0/0:3,0:3:9:0,9,92	./.:.:.:.:.	./.:.:.:.:.	0/0:3,0:4:9:0,9,93	0/0:2,0:2:3:0,3,45	0/0:8,0:8:21:0,21,231	0/0:2,0:2:3:0,3,45	0/0:7,0:7:12:0,12,166	0/0:23,0:23:69:0,69,784
chr0	149495138	.	A	G	3937.77	.	AC=26;AF=0.102;AN=254;BaseQRankSum=2.543;DP=780;Dels=0.00;FS=0.337;HaplotypeScore=0.0395;InbreedingCoeff=0.5670;MLEAC=25;MLEAF=0.098;MQ=59.80;MQ0=0;MQRankSum=-1.240;QD=27.93;ReadPosRankSum=0.272	GT:AD:DP:GQ:PL	0/0:46,0:46:99:0,138,1426	0/0:15,0:15:39:0,39,431	0/0:20,0:20:60:0,60,600	1/1:0,31:31:93:947,93,0	0/0:6,0:6:18:0,18,179	1/1:0,14:14:42:426,42,0	0/0:9,0:9:27:0,27,277	1/1:0,3:3:9:97,9,0	1/1:0,1:1:3:31,3,0	0/0:9,0:9:27:0,27,271	0/0:1,0:1:3:0,3,32	0/0:12,0:12:36:0,36,363	0/0:11,0:11:30:0,30,305	./.:.:.:.:.	0/0:19,0:19:51:0,51,555	1/1:0,23:23:66:686,66,0	1/1:0,19:19:57:598,57,0	./.:.:.:.:.	0/0:7,0:7:21:0,21,212	0/0:12,0:12:33:0,33,341	1/1:0,2:2:6:56,6,0	0/0:8,0:8:21:0,21,229	0/0:7,0:7:21:0,21,214	0/0:17,0:17:51:0,51,509	0/0:3,0:3:9:0,9,97	0/0:14,0:14:39:0,39,412	0/0:14,0:14:33:0,33,379	0/0:6,0:6:18:0,18,188	./.:.:.:.:.	0/0:17,0:17:48:0,48,505	0/0:2,0:2:6:0,6,65	0/0:3,0:3:9:0,9,95	0/0:11,0:11:30:0,30,312	0/0:1,0:1:3:0,3,31	0/0:12,0:12:33:0,33,349	0/0:4,0:4:12:0,12,130	1/1:0,13:13:36:383,36,0	0/0:11,0:11:30:0,30,316	0/0:7,0:7:21:0,21,209	./.:.:.:.:.	0/0:3,0:3:9:0,9,95	1/1:0,15:15:42:447,42,0	0/0:18,0:18:54:0,54,551	0/0:16,0:16:48:0,48,485	0/0:8,0:8:24:0,24,244	0/0:12,0:12:36:0,36,367	0/0:5,0:5:15:0,15,152	0/0:3,0:3:9:0,9,97	1/1:0,6:6:15:173,15,0	0/0:2,0:2:6:0,6,59	0/0:3,0:3:9:0,9,89	0/0:2,0:2:6:0,6,59	0/0:3,0:3:9:0,9,95	0/0:5,0:5:15:0,15,153	0/0:5,0:5:15:0,15,155	0/0:2,0:2:6:0,6,59	0/0:4,0:4:12:0,12,119	0/0:3,0:3:9:0,9,98	0/0:4,0:4:9:0,9,108	0/0:5,0:5:15:0,15,153	./.:.:.:.:.	0/0:1,0:1:3:0,3,32	1/1:0,8:8:21:229,21,0	0/0:4,0:4:9:0,9,105	0/0:4,0:4:12:0,12,120	0/0:3,0:3:9:0,9,98	0/0:1,0:1:3:0,3,32	0/0:7,0:7:18:0,18,200	0/0:2,0:2:6:0,6,63	0/0:3,0:3:9:0,9,92	./.:.:.:.:.	1/1:0,1:1:3:29,3,0	0/0:3,0:3:9:0,9,92	0/0:3,0:3:9:0,9,95	0/0:2,0:2:6:0,6,57	0/0:2,0:2:6:0,6,61	0/0:4,0:4:12:0,12,120	0/0:4,0:4:12:0,12,118	0/0:1,0:1:3:0,3,32	0/0:6,0:6:18:0,18,180	0/0:4,0:4:12:0,12,123	0/0:3,0:3:9:0,9,92	0/0:5,0:5:15:0,15,167	0/0:5,0:5:15:0,15,151	0/0:4,0:4:12:0,12,118	0/0:3,0:3:9:0,9,95	0/0:3,0:3:9:0,9,92	0/0:7,0:7:21:0,21,218	0/0:5,0:5:15:0,15,158	0/0:2,0:2:6:0,6,64	./.:.:.:.:.	0/0:1,0:1:3:0,3,31	0/0:3,0:3:9:0,9,94	0/0:1,0:1:3:0,3,31	0/0:1,0:1:3:0,3,30	0/0:4,0:4:12:0,12,124	0/0:7,0:7:21:0,21,215	0/0:1,0:1:3:0,3,31	./.:.:.:.:.	0/0:1,0:1:3:0,3,34	0/0:4,0:4:12:0,12,118	0/0:2,0:2:6:0,6,61	0/0:2,0:2:6:0,6,59	0/0:3,0:3:9:0,9,92	0/0:2,0:2:6:0,6,61	0/0:6,0:6:18:0,18,186	1/1:0,5:5:15:158,15,0	0/0:3,0:3:9:0,9,95	0/0:1,0:1:3:0,3,32	0/0:2,0:2:6:0,6,61	0/0:3,0:3:6:0,6,73	0/0:1,0:1:3:0,3,32	0/0:4,0:4:12:0,12,126	0/0:8,0:8:24:0,24,239	0/0:2,0:2:6:0,6,64	0/0:7,0:7:18:0,18,184	0/0:2,0:2:6:0,6,61	0/0:3,0:3:6:0,6,75	./.:.:.:.:.	0/0:2,0:2:6:0,6,51	0/0:7,0:7:21:0,21,216	0/0:3,0:3:9:0,9,92	0/0:8,0:8:24:0,24,249	0/0:2,0:2:6:0,6,59	0/0:5,0:5:15:0,15,150	0/0:1,0:1:3:0,3,31	0/0:2,0:2:6:0,6,62	0/0:4,0:4:12:0,12,116	0/0:3,0:3:9:0,9,94	0/0:4,0:4:6:0,6,89	0/0:2,0:2:3:0,3,45	0/0:4,0:4:6:0,6,75	0/0:5,0:5:12:0,12,138	0/0:2,0:2:3:0,3,44	./.:.:.:.:.	0/0:4,0:4:6:0,6,89	0/0:9,0:9:27:0,27,303
chr0	149496062	.	C	T	1420.14	.	AC=16;AF=0.061;AN=262;BaseQRankSum=2.081;DP=768;Dels=0.00;FS=1.726;HaplotypeScore=0.0654;InbreedingCoeff=0.4493;MLEAC=13;MLEAF=0.050;MQ=59.65;MQ0=1;MQRankSum=-0.688;QD=26.30;ReadPosRankSum=1.193	GT:AD:DP:GQ:PL	0/0:48,0:48:99:0,144,1445	0/0:16,0:16:48:0,48,481	0/0:16,0:16:45:0,45,465	0/0:38,0:38:99:0,114,1129	0/0:7,0:7:21:0,21,207	0/0:7,0:7:21:0,21,212	0/0:14,0:14:42:0,42,408	0/0:2,0:2:6:0,6,63	0/0:2,0:2:6:0,6,64	0/0:22,0:22:66:0,66,652	0/0:7,0:7:21:0,21,220	1/1:0,7:7:21:211,21,0	0/0:10,0:10:24:0,24,254	./.:.:.:.:.	0/0:17,0:17:48:0,48,502	0/0:17,0:17:51:0,51,516	0/0:9,0:9:27:0,27,271	0/0:5,0:5:15:0,15,153	0/0:4,0:4:12:0,12,119	0/0:2,0:2:6:0,6,59	0/0:2,0:2:6:0,6,60	0/0:8,0:8:21:0,21,226	0/0:16,0:16:45:0,45,464	1/1:0,13:13:39:401,39,0	0/0:2,0:2:6:0,6,65	0/0:8,0:8:24:0,24,241	0/0:9,0:9:27:0,27,274	0/0:5,0:5:15:0,15,160	0/0:5,0:5:15:0,15,161	0/0:18,0:18:54:0,54,521	./.:.:.:.:.	0/0:3,0:3:9:0,9,92	0/0:9,0:9:24:0,24,256	0/0:7,0:7:21:0,21,226	0/0:5,0:6:15:0,15,147	0/0:2,0:2:6:0,6,61	0/0:13,0:13:36:0,36,356	0/0:8,0:8:24:0,24,245	0/0:9,0:9:27:0,27,273	0/0:3,0:3:9:0,9,87	0/0:1,0:1:3:0,3,32	0/0:5,0:5:15:0,15,152	0/0:12,0:12:36:0,36,361	1/1:0,19:19:54:573,54,0	0/0:8,0:8:24:0,24,230	0/0:15,0:15:42:0,42,430	0/0:6,0:6:18:0,18,177	0/0:7,0:7:21:0,21,208	0/0:2,0:2:6:0,6,57	0/0:1,0:1:3:0,3,32	0/0:1,0:1:3:0,3,33	0/0:1,0:1:3:0,3,29	0/0:6,0:6:18:0,18,178	0/0:1,0:1:3:0,3,30	1/1:0,3:3:9:96,9,0	0/0:4,0:4:12:0,12,117	0/0:2,0:2:6:0,6,61	0/0:4,0:4:12:0,12,122	0/0:2,0:2:6:0,6,63	1/1:0,4:4:12:122,12,0	0/0:5,0:5:15:0,15,143	0/0:2,0:2:6:0,6,57	0/0:5,0:5:15:0,15,150	0/0:1,0:1:3:0,3,27	0/0:5,0:5:12:0,12,135	0/0:3,0:3:9:0,9,94	./.:.:.:.:.	0/0:4,0:4:12:0,12,122	0/0:4,0:4:12:0,12,118	0/0:3,0:3:9:0,9,91	0/0:3,0:3:9:0,9,92	0/0:3,0:3:9:0,9,87	0/0:2,0:2:6:0,6,63	0/0:4,0:4:12:0,12,116	0/0:3,0:3:9:0,9,88	1/1:0,3:3:9:93,9,0	1/1:0,1:1:3:31,3,0	0/0:1,0:1:3:0,3,29	0/0:1,0:1:3:0,3,30	0/0:1,0:1:3:0,3,32	0/0:1,0:1:3:0,3,32	0/0:1,0:1:3:0,3,31	0/0:2,0:2:6:0,6,59	0/0:8,0:8:24:0,24,247	0/0:4,0:4:12:0,12,125	0/0:4,0:4:12:0,12,117	0/0:2,0:2:6:0,6,62	0/0:7,0:7:21:0,21,204	0/0:7,0:7:21:0,21,211	0/0:5,0:5:15:0,15,156	0/0:4,0:4:12:0,12,127	./.:.:.:.:.	0/0:4,0:4:12:0,12,120	0/0:2,0:2:6:0,6,61	0/0:3,0:3:9:0,9,90	0/0:5,0:5:15:0,15,146	0/0:4,0:4:12:0,12,121	0/0:5,0:5:15:0,15,140	0/0:1,0:1:3:0,3,31	0/0:1,0:1:3:0,3,30	0/0:5,0:5:15:0,15,160	0/0:1,0:1:3:0,3,30	0/0:3,0:3:9:0,9,89	0/0:1,0:1:3:0,3,30	0/0:2,0:2:6:0,6,62	0/0:2,0:2:6:0,6,62	0/0:6,0:6:18:0,18,189	0/0:4,0:4:12:0,12,127	./.:.:.:.:.	0/0:3,0:3:9:0,9,93	0/0:7,0:7:18:0,18,196	./.:.:.:.:.	0/0:6,0:6:18:0,18,181	0/0:3,0:3:9:0,9,89	0/0:3,0:3:6:0,6,74	0/0:3,0:3:9:0,9,89	0/0:3,0:3:9:0,9,91	0/0:6,0:6:18:0,18,174	0/0:5,0:5:15:0,15,151	0/0:3,0:3:9:0,9,90	0/0:2,0:2:6:0,6,59	0/0:1,0:1:3:0,3,31	0/0:6,0:6:18:0,18,181	0/0:3,0:3:9:0,9,93	0/0:4,0:4:12:0,12,115	0/0:3,0:3:9:0,9,89	0/0:4,0:4:12:0,12,120	0/0:3,0:3:9:0,9,88	1/1:0,4:4:12:120,12,0	0/0:5,0:5:9:0,9,106	0/0:4,0:4:9:0,9,106	0/0:3,0:3:6:0,6,74	0/0:2,0:2:3:0,3,45	0/0:4,0:4:9:0,9,107	0/0:4,0:4:9:0,9,105	0/0:7,0:7:9:0,9,106	0/0:18,0:18:54:0,54,577
chr0	149501459	.	G	A	740.54	.	AC=18;AF=0.082;AN=220;DP=442;Dels=0.00;FS=10.395;HaplotypeScore=0.0165;InbreedingCoeff=0.3731;MLEAC=14;MLEAF=0.064;MQ=59.92;MQ0=0;QD=23.89	GT:AD:DP:GQ:PL	0/0:23,0:23:69:0,69,736	0/0:13,0:13:39:0,39,420	0/0:12,0:12:36:0,36,380	0/0:27,0:27:75:0,75,823	0/0:6,0:6:18:0,18,184	0/0:3,0:3:9:0,9,95	1/1:0,4:4:12:120,12,0	0/0:1,0:1:3:0,3,32	./.:.:.:.:.	0/0:8,0:8:24:0,24,251	./.:.:.:.:.	0/0:5,0:5:12:0,12,139	0/0:5,0:5:15:0,15,162	./.:.:.:.:.	0/0:13,0:13:39:0,39,416	0/0:4,0:4:12:0,12,126	0/0:4,0:4:12:0,12,128	./.:.:.:.:.	0/0:2,0:2:6:0,6,57	./.:.:.:.:.	./.:.:.:.:.	0/0:1,0:1:3:0,3,34	0/0:4,0:4:12:0,12,126	0/0:7,0:7:21:0,21,219	./.:.:.:.:.	0/0:10,0:10:30:0,30,310	1/1:0,9:9:27:274,27,0	./.:.:.:.:.	./.:.:.:.:.	0/0:3,0:3:9:0,9,96	./.:.:.:.:.	0/0:1,0:1:3:0,3,33	0/0:3,0:3:9:0,9,99	./.:.:.:.:.	0/0:11,0:11:33:0,33,347	0/0:1,0:1:3:0,3,25	0/0:5,0:5:15:0,15,167	0/0:6,0:6:12:0,12,155	0/0:2,0:2:6:0,6,64	0/0:1,0:1:3:0,3,26	./.:.:.:.:.	0/0:10,0:10:30:0,30,314	0/0:13,0:13:39:0,39,395	0/0:5,0:5:15:0,15,158	0/0:7,0:7:21:0,21,221	0/0:2,0:2:6:0,6,65	0/0:3,0:3:9:0,9,100	0/0:1,0:1:3:0,3,32	./.:.:.:.:.	0/0:2,0:2:6:0,6,61	0/0:3,0:3:9:0,9,86	0/0:2,0:2:6:0,6,67	0/0:2,0:2:6:0,6,67	1/1:0,1:1:3:32,3,0	0/0:3,0:3:9:0,9,92	0/0:1,0:1:3:0,3,31	0/0:2,0:2:6:0,6,64	0/0:3,0:3:9:0,9,97	0/0:3,0:3:9:0,9,96	0/0:3,0:3:9:0,9,102	0/0:4,0:4:12:0,12,126	0/0:3,0:3:9:0,9,97	0/0:7,0:7:18:0,18,193	0/0:2,0:2:6:0,6,66	1/1:0,2:2:6:63,6,0	0/0:5,0:5:15:0,15,158	1/1:0,2:2:6:59,6,0	0/0:4,0:4:12:0,12,128	0/0:1,0:1:3:0,3,31	./.:.:.:.:.	./.:.:.:.:.	0/0:2,0:2:6:0,6,63	0/0:5,0:5:15:0,15,162	0/0:1,0:1:3:0,3,33	0/0:1,0:1:3:0,3,32	0/0:2,0:2:6:0,6,65	0/0:2,0:2:6:0,6,65	0/0:1,0:1:3:0,3,34	0/0:4,0:4:12:0,12,127	0/0:9,0:9:27:0,27,278	./.:.:.:.:.	0/0:1,0:1:3:0,3,32	0/0:2,0:2:6:0,6,65	0/0:1,0:1:3:0,3,31	1/1:0,3:3:9:91,9,0	0/0:1,0:1:3:0,3,32	0/0:2,0:2:6:0,6,65	0/0:2,0:2:6:0,6,63	0/0:1,0:1:3:0,3,32	0/0:2,0:2:6:0,6,65	0/0:1,0:1:3:0,3,32	0/0:2,0:2:6:0,6,70	0/0:1,0:1:3:0,3,32	1/1:0,4:4:12:126,12,0	1/1:0,3:3:9:95,9,0	./.:.:.:.:.	./.:.:.:.:.	0/0:4,0:4:12:0,12,128	0/0:2,0:2:6:0,6,63	./.:.:.:.:.	./.:.:.:.:.	./.:.:.:.:.	0/0:1,0:1:3:0,3,34	./.:.:.:.:.	0/0:5,0:5:15:0,15,157	0/0:5,0:5:15:0,15,157	0/0:1,0:1:3:0,3,35	0/0:3,0:3:9:0,9,95	./.:.:.:.:.	./.:.:.:.:.	1/1:0,3:3:9:92,9,0	./.:.:.:.:.	0/0:3,0:3:9:0,9,97	0/0:1,0:1:3:0,3,31	0/0:2,0:2:6:0,6,67	0/0:2,0:2:6:0,6,67	0/0:1,0:1:3:0,3,31	0/0:1,0:1:3:0,3,32	0/0:1,0:1:3:0,3,28	0/0:1,0:1:3:0,3,31	0/0:2,0:2:6:0,6,66	./.:.:.:.:.	0/0:5,0:5:15:0,15,158	0/0:2,0:2:6:0,6,65	0/0:5,0:5:15:0,15,162	0/0:3,0:3:9:0,9,95	0/0:3,0:3:9:0,9,94	./.:.:.:.:.	0/0:1,0:1:3:0,3,32	0/0:3,0:3:6:0,6,76	0/0:2,0:2:6:0,6,63	0/0:6,0:6:9:0,9,121	0/0:2,0:2:3:0,3,45	0/0:3,0:3:6:0,6,61	0/0:4,0:4:6:0,6,89	0/0:2,0:2:3:0,3,45	0/0:19,0:19:57:0,57,652
chr0	149502334	.	A	T	239.6	.	AC=8;AF=0.053;AN=152;BaseQRankSum=1.370;DP=234;Dels=0.00;FS=14.367;HaplotypeScore=0.0235;InbreedingCoeff=0.1995;MLEAC=6;MLEAF=0.039;MQ=59.53;MQ0=0;MQRankSum=-1.061;QD=21.78;ReadPosRankSum=2.064	GT:AD:DP:GQ:PL	0/0:9,0:9:27:0,27,278	0/0:14,0:14:42:0,42,422	0/0:2,0:2:6:0,6,60	0/0:6,0:6:18:0,18,176	0/0:7,0:7:18:0,18,196	./.:.:.:.:.	0/0:4,0:4:9:0,9,105	./.:.:.:.:.	./.:.:.:.:.	0/0:2,0:2:6:0,6,59	./.:.:.:.:.	1/1:0,3:3:9:95,9,0	0/0:3,0:3:9:0,9,89	./.:.:.:.:.	0/0:12,0:12:30:0,30,336	./.:.:.:.:.	0/0:1,0:1:3:0,3,31	./.:.:.:.:.	./.:.:.:.:.	./.:.:.:.:.	./.:.:.:.:.	./.:.:.:.:.	0/0:1,0:1:3:0,3,30	1/1:0,3:3:9:94,9,0	./.:.:.:.:.	0/0:3,0:3:9:0,9,91	0/0:5,0:5:15:0,15,154	./.:.:.:.:.	./.:.:.:.:.	./.:.:.:.:.	./.:.:.:.:.	0/0:1,0:1:3:0,3,32	0/0:3,0:3:6:0,6,77	./.:.:.:.:.	0/0:1,0:1:3:0,3,32	./.:.:.:.:.	0/0:7,0:7:18:0,18,200	0/0:2,0:2:3:0,3,45	0/0:1,0:1:3:0,3,30	./.:.:.:.:.	./.:.:.:.:.	./.:.:.:.:.	0/0:6,0:6:18:0,18,178	1/1:0,4:4:12:126,12,0	./.:.:.:.:.	./.:.:.:.:.	0/0:9,0:9:27:0,27,274	./.:.:.:.:.	./.:.:.:.:.	0/0:2,0:2:6:0,6,61	./.:.:.:.:.	./.:.:.:.:.	0/0:1,0:1:3:0,3,30	0/0:3,0:3:9:0,9,89	0/0:3,0:3:9:0,9,89	./.:.:.:.:.	0/0:1,0:1:3:0,3,31	0/0:2,0:2:6:0,6,61	0/0:2,0:2:3:0,3,45	1/1:0,1:1:3:31,3,0	0/0:2,0:2:6:0,6,58	0/0:2,0:2:6:0,6,61	0/0:3,0:3:9:0,9,89	./.:.:.:.:.	./.:.:.:.:.	./.:.:.:.:.	0/0:1,0:1:3:0,3,33	0/0:3,0:3:9:0,9,89	0/0:1,0:1:3:0,3,33	./.:.:.:.:.	0/0:1,0:1:3:0,3,32	0/0:2,0:2:6:0,6,59	0/0:3,0:3:9:0,9,89	0/0:1,0:1:3:0,3,29	0/0:2,0:2:6:0,6,58	0/0:3,0:3:9:0,9,90	./.:.:.:.:.	./.:.:.:.:.	./.:.:.:.:.	0/0:3,0:3:6:0,6,75	0/0:1,0:1:3:0,3,29	./.:.:.:.:.	0/0:1,0:1:3:0,3,32	0/0:1,0:1:3:0,3,30	0/0:5,0:5:15:0,15,147	./.:.:.:.:.	0/0:1,0:1:3:0,3,30	./.:.:.:.:.	0/0:3,0:3:6:0,6,74	0/0:1,0:1:3:0,3,31	0/0:3,0:3:9:0,9,92	./.:.:.:.:.	0/0:1,0:1:3:0,3,30	0/0:3,0:3:9:0,9,90	0/0:2,0:2:6:0,6,62	./.:.:.:.:.	./.:.:.:.:.	0/0:1,0:1:3:0,3,30	0/0:2,0:2:3:0,3,45	0/0:1,0:1:3:0,3,32	./.:.:.:.:.	./.:.:.:.:.	0/0:1,0:1:3:0,3,30	./.:.:.:.:.	./.:.:.:.:.	0/0:3,0:3:9:0,9,93	./.:.:.:.:.	0/0:1,0:1:3:0,3,33	./.:.:.:.:.	./.:.:.:.:.	0/0:3,0:3:9:0,9,92	./.:.:.:.:.	0/0:6,0:6:18:0,18,176	0/0:1,0:1:3:0,3,30	0/0:6,0:6:18:0,18,179	0/0:3,0:3:9:0,9,89	0/0:1,0:1:3:0,3,31	./.:.:.:.:.	0/0:3,0:3:9:0,9,90	0/0:1,0:1:3:0,3,30	0/0:2,0:2:6:0,6,66	./.:.:.:.:.	0/0:3,0:3:6:0,6,75	0/0:2,0:2:6:0,6,62	./.:.:.:.:.	./.:.:.:.:.	0/0:4,0:4:12:0,12,120	./.:.:.:.:.	./.:.:.:.:.	./.:.:.:.:.	./.:.:.:.:.	./.:.:.:.:.	./.:.:.:.:.	0/0:2,0:2:3:0,3,45	./.:.:.:.:.	./.:.:.:.:.	0/0:14,0:14:42:0,42,455
chr0	149506672	.	C	T	829.07	.	AC=15;AF=0.059;AN=256;BaseQRankSum=-0.993;DP=697;Dels=0.00;FS=0.655;HaplotypeScore=0.0415;InbreedingCoeff=0.3450;MLEAC=12;MLEAF=0.047;MQ=59.57;MQ0=0;MQRankSum=0.497;QD=22.41;ReadPosRankSum=1.138	GT:AD:DP:GQ:PL	0/0:46,0:46:99:0,138,1427	0/0:16,0:16:48:0,48,489	0/0:16,0:16:45:0,45,477	0/0:31,0:31:93:0,93,947	0/0:9,0:9:21:0,21,230	0/0:11,0:11:30:0,30,306	1/1:0,13:13:39:390,39,0	0/0:4,0:4:12:0,12,120	0/0:1,0:1:3:0,3,33	0/0:15,0:15:42:0,42,424	0/0:2,0:2:6:0,6,61	0/0:10,0:10:30:0,30,302	0/0:13,0:13:39:0,39,402	0/0:2,0:2:6:0,6,65	0/0:5,0:5:12:0,12,138	0/0:17,0:17:51:0,51,498	0/0:13,0:13:39:0,39,392	0/0:4,0:4:12:0,12,124	0/0:6,0:6:18:0,18,188	0/0:5,0:5:15:0,15,147	0/0:5,0:5:15:0,15,155	0/0:15,0:15:42:0,42,442	0/0:11,0:11:33:0,33,336	0/0:12,0:12:36:0,36,373	0/0:5,0:5:15:0,15,154	0/0:13,0:13:33:0,33,363	1/1:0,10:10:27:287,27,0	0/0:3,0:3:9:0,9,87	0/0:5,0:5:15:0,15,158	0/0:13,0:13:36:0,36,378	0/0:5,0:5:15:0,15,158	0/0:5,0:5:15:0,15,161	0/0:8,0:8:24:0,24,245	0/0:6,0:6:18:0,18,189	0/0:9,0:9:27:0,27,277	0/0:1,0:1:3:0,3,32	0/0:5,0:5:15:0,15,150	0/0:9,0:9:27:0,27,264	0/0:12,0:12:36:0,36,358	0/0:1,0:1:3:0,3,32	0/0:4,0:4:12:0,12,134	0/0:11,0:11:30:0,30,331	0/0:3,0:3:9:0,9,91	0/0:11,0:11:30:0,30,330	0/0:16,0:16:36:0,36,418	0/0:12,0:12:33:0,33,353	0/0:5,0:5:15:0,15,152	0/0:4,0:4:12:0,12,126	1/1:0,2:2:6:61,6,0	0/0:2,0:2:6:0,6,64	./.:.:.:.:.	0/0:1,0:1:3:0,3,29	0/0:3,0:3:9:0,9,90	1/1:0,2:2:6:61,6,0	0/0:1,0:1:3:0,3,31	0/0:4,0:4:12:0,12,121	./.:.:.:.:.	0/0:3,0:3:9:0,9,90	0/0:1,0:1:3:0,3,30	0/0:5,0:5:15:0,15,157	0/0:2,0:2:6:0,6,59	0/0:3,0:3:9:0,9,92	0/0:5,0:5:15:0,15,147	0/0:4,0:4:12:0,12,118	1/1:0,4:4:12:119,12,0	0/0:5,0:5:15:0,15,152	1/1:0,1:1:3:33,3,0	0/0:4,0:4:12:0,12,118	0/0:3,0:3:9:0,9,96	0/0:5,0:5:15:0,15,152	0/0:1,0:1:3:0,3,31	0/0:1,0:1:3:0,3,31	0/0:1,0:1:3:0,3,31	./.:.:.:.:.	0/0:5,0:5:15:0,15,154	0/0:1,0:1:3:0,3,31	./.:.:.:.:.	0/1:2,1:3:13:13,0,51	0/0:5,0:5:15:0,15,154	0/0:3,0:3:6:0,6,74	0/0:2,0:2:6:0,6,61	./.:.:.:.:.	0/0:2,0:2:6:0,6,62	0/0:1,0:1:3:0,3,32	0/0:3,0:3:9:0,9,92	0/0:9,0:9:27:0,27,295	0/0:3,0:3:9:0,9,92	0/0:6,0:6:18:0,18,181	0/0:1,0:1:3:0,3,31	0/0:3,0:3:9:0,9,89	0/0:2,0:2:6:0,6,66	0/0:1,0:1:3:0,3,32	0/0:2,0:2:6:0,6,61	1/1:0,2:2:6:63,6,0	./.:.:.:.:.	0/0:1,0:1:3:0,3,31	0/0:8,0:8:24:0,24,238	0/0:2,0:2:6:0,6,63	0/0:1,0:1:3:0,3,31	0/0:2,0:2:6:0,6,59	0/0:4,0:4:12:0,12,122	0/0:2,0:2:6:0,6,58	0/0:2,0:2:6:0,6,64	0/0:2,0:2:6:0,6,66	0/0:2,0:2:6:0,6,63	0/0:3,0:3:9:0,9,94	0/0:6,0:6:18:0,18,188	0/0:6,0:6:18:0,18,178	0/0:3,0:3:9:0,9,89	0/0:3,0:3:9:0,9,89	0/0:5,0:5:15:0,15,150	0/0:3,0:3:9:0,9,93	0/0:2,0:2:6:0,6,59	0/0:4,0:4:12:0,12,124	0/0:4,0:4:12:0,12,119	0/0:4,0:4:12:0,12,126	0/0:1,0:1:3:0,3,29	0/0:1,0:1:3:0,3,32	0/0:2,0:2:6:0,6,57	0/0:2,0:2:6:0,6,63	0/0:1,0:1:3:0,3,31	0/0:2,0:2:6:0,6,55	0/0:3,0:3:9:0,9,97	0/0:6,0:6:18:0,18,186	0/0:1,0:1:3:0,3,29	0/0:2,0:2:6:0,6,63	0/0:3,0:3:9:0,9,95	./.:.:.:.:.	0/0:5,0:5:15:0,15,147	0/0:3,0:3:6:0,6,74	./.:.:.:.:.	0/0:1,0:1:3:0,3,30	0/0:2,0:2:3:0,3,45	./.:.:.:.:.	0/0:4,0:4:6:0,6,89	0/0:2,0:2:3:0,3,44	0/0:11,0:11:33:0,33,344
chr0	149512500	.	G	A	673.22	.	AC=32;AF=0.208;AN=154;BaseQRankSum=1.271;DP=220;Dels=0.00;FS=7.344;HaplotypeScore=0.0328;InbreedingCoeff=0.4182;MLEAC=25;MLEAF=0.162;MQ=51.07;MQ0=3;MQRankSum=-3.897;QD=23.21;ReadPosRankSum=-0.969	GT:AD:DP:GQ:PL	1/1:0,12:12:33:360,33,0	0/0:5,0:5:9:0,9,102	0/0:4,0:4:12:0,12,130	0/0:18,0:18:48:0,48,517	./.:.:.:.:.	0/0:2,0:2:6:0,6,57	0/0:2,0:2:3:0,3,31	./.:.:.:.:.	./.:.:.:.:.	./.:.:.:.:.	1/1:0,1:1:3:32,3,0	0/0:4,0:4:9:0,9,96	1/1:0,2:2:6:62,6,0	./.:.:.:.:.	1/1:0,1:1:3:31,3,0	./.:.:.:.:.	./.:.:.:.:.	./.:.:.:.:.	0/0:3,0:3:9:0,9,90	./.:.:.:.:.	0/0:1,0:1:3:0,3,32	0/0:5,0:5:15:0,15,161	0/0:4,0:4:12:0,12,135	0/0:5,0:5:12:0,12,125	./.:.:.:.:.	./.:.:.:.:.	0/0:7,0:7:21:0,21,222	1/1:0,2:2:6:61,6,0	./.:.:.:.:.	./.:.:.:.:.	1/1:0,1:1:3:33,3,0	1/1:0,1:1:3:32,3,0	./.:.:.:.:.	0/0:1,0:1:3:0,3,32	0/0:3,0:3:6:0,6,67	1/1:0,1:1:3:29,3,0	0/0:8,0:8:18:0,18,192	1/1:0,1:1:3:33,3,0	./.:.:.:.:.	1/1:0,1:1:3:31,3,0	./.:.:.:.:.	./.:.:.:.:.	0/0:12,0:12:30:0,30,308	0/0:3,0:3:9:0,9,95	0/0:4,0:4:12:0,12,127	0/0:1,0:1:3:0,3,35	0/0:1,0:1:3:0,3,35	0/0:1,0:1:3:0,3,32	0/0:3,0:3:9:0,9,93	1/1:0,1:1:3:30,3,0	./.:.:.:.:.	./.:.:.:.:.	./.:.:.:.:.	./.:.:.:.:.	0/0:1,0:1:3:0,3,28	./.:.:.:.:.	./.:.:.:.:.	./.:.:.:.:.	./.:.:.:.:.	0/0:1,0:1:3:0,3,32	./.:.:.:.:.	./.:.:.:.:.	1/1:0,1:1:3:30,3,0	./.:.:.:.:.	0/0:2,0:2:6:0,6,58	./.:.:.:.:.	0/0:3,0:3:9:0,9,94	./.:.:.:.:.	./.:.:.:.:.	./.:.:.:.:.	./.:.:.:.:.	0/0:1,0:1:3:0,3,34	0/0:3,0:3:9:0,9,87	0/0:1,0:1:3:0,3,30	0/0:1,0:1:3:0,3,31	0/0:4,0:4:12:0,12,129	0/0:1,0:1:3:0,3,32	0/0:2,0:2:6:0,6,66	0/0:1,0:1:3:0,3,31	0/0:3,0:3:6:0,6,76	0/0:1,0:1:3:0,3,30	./.:.:.:.:.	./.:.:.:.:.	0/0:2,0:2:6:0,6,66	0/0:2,0:2:6:0,6,59	0/0:2,0:2:6:0,6,63	./.:.:.:.:.	./.:.:.:.:.	./.:.:.:.:.	0/0:3,0:3:9:0,9,96	./.:.:.:.:.	./.:.:.:.:.	./.:.:.:.:.	0/0:1,0:1:3:0,3,32	0/0:5,0:5:15:0,15,157	1/1:0,1:1:3:30,3,0	1/1:0,1:1:3:32,3,0	1/1:0,1:1:3:31,3,0	./.:.:.:.:.	./.:.:.:.:.	1/1:0,1:1:3:32,3,0	./.:.:.:.:.	./.:.:.:.:.	0/0:3,0:3:6:0,6,75	./.:.:.:.:.	0/0:2,0:2:6:0,6,62	0/0:5,0:5:15:0,15,159	0/0:1,0:1:3:0,3,34	./.:.:.:.:.	0/0:1,0:1:3:0,3,31	0/0:1,0:1:3:0,3,32	./.:.:.:.:.	./.:.:.:.:.	./.:.:.:.:.	./.:.:.:.:.	./.:.:.:.:.	./.:.:.:.:.	0/0:1,0:1:3:0,3,31	./.:.:.:.:.	0/0:1,0:1:3:0,3,24	./.:.:.:.:.	0/0:1,0:1:3:0,3,32	0/0:2,0:2:6:0,6,65	0/0:4,0:4:9:0,9,95	0/0:1,0:1:3:0,3,32	0/0:1,0:1:3:0,3,31	0/0:1,0:1:3:0,3,31	0/0:2,0:2:6:0,6,57	./.:.:.:.:.	./.:.:.:.:.	./.:.:.:.:.	./.:.:.:.:.	./.:.:.:.:.	0/0:5,0:5:9:0,9,121	0/0:2,0:2:3:0,3,45	0/0:4,0:4:9:0,9,108	0/0:11,0:11:33:0,33,352
chr0	149512501	.	T	C	615.61	.	AC=28;AF=0.192;AN=146;BaseQRankSum=4.468;DP=207;Dels=0.00;FS=15.632;HaplotypeScore=0.0346;InbreedingCoeff=0.3948;MLEAC=22;MLEAF=0.151;MQ=50.52;MQ0=3;MQRankSum=-4.422;QD=24.62;ReadPosRankSum=-0.528	GT:AD:DP:GQ:PL	1/1:0,12:12:36:388,36,0	0/0:5,0:5:9:0,9,98	0/0:4,0:4:12:0,12,122	0/0:16,0:16:42:0,42,451	./.:.:.:.:.	0/0:2,0:2:6:0,6,56	0/0:2,0:2:3:0,3,31	./.:.:.:.:.	./.:.:.:.:.	./.:.:.:.:.	1/1:0,1:1:3:33,3,0	0/0:4,0:4:9:0,9,93	1/1:0,1:1:3:32,3,0	./.:.:.:.:.	1/1:0,1:1:3:33,3,0	./.:.:.:.:.	./.:.:.:.:.	./.:.:.:.:.	0/0:3,0:3:9:0,9,91	./.:.:.:.:.	0/0:1,0:1:3:0,3,32	0/0:5,0:5:15:0,15,156	0/0:4,0:4:12:0,12,129	0/0:5,0:5:12:0,12,124	./.:.:.:.:.	./.:.:.:.:.	0/0:7,0:7:21:0,21,216	1/1:0,1:1:3:33,3,0	./.:.:.:.:.	./.:.:.:.:.	1/1:0,1:1:3:33,3,0	1/1:0,1:1:3:32,3,0	./.:.:.:.:.	0/0:1,0:1:3:0,3,32	0/0:3,0:3:6:0,6,63	1/1:0,1:1:3:32,3,0	0/0:7,0:7:15:0,15,161	1/1:0,1:1:3:32,3,0	./.:.:.:.:.	1/1:0,1:1:3:33,3,0	./.:.:.:.:.	./.:.:.:.:.	0/0:10,0:10:24:0,24,238	0/0:2,0:2:6:0,6,63	0/0:4,0:4:12:0,12,125	0/0:1,0:1:3:0,3,32	0/0:1,0:1:3:0,3,35	0/0:1,0:1:3:0,3,32	0/0:3,0:3:9:0,9,93	./.:.:.:.:.	./.:.:.:.:.	./.:.:.:.:.	./.:.:.:.:.	./.:.:.:.:.	0/0:1,0:1:3:0,3,32	./.:.:.:.:.	./.:.:.:.:.	./.:.:.:.:.	./.:.:.:.:.	0/0:1,0:1:3:0,3,32	./.:.:.:.:.	./.:.:.:.:.	./.:.:.:.:.	./.:.:.:.:.	0/0:1,0:1:3:0,3,30	./.:.:.:.:.	0/0:3,0:3:9:0,9,93	./.:.:.:.:.	./.:.:.:.:.	./.:.:.:.:.	./.:.:.:.:.	0/0:1,0:1:3:0,3,32	0/0:3,0:3:9:0,9,86	0/0:1,0:1:3:0,3,31	0/0:1,0:1:3:0,3,31	0/0:4,0:4:12:0,12,124	0/0:1,0:1:3:0,3,29	0/0:2,0:2:6:0,6,63	0/0:1,0:1:3:0,3,31	0/0:3,0:3:6:0,6,76	0/0:1,0:1:3:0,3,30	./.:.:.:.:.	./.:.:.:.:.	0/0:2,0:2:6:0,6,61	0/0:2,0:2:6:0,6,59	0/0:2,0:2:6:0,6,61	./.:.:.:.:.	./.:.:.:.:.	./.:.:.:.:.	0/0:3,0:3:9:0,9,94	./.:.:.:.:.	./.:.:.:.:.	./.:.:.:.:.	0/0:1,0:1:3:0,3,31	0/0:5,0:5:15:0,15,156	1/1:0,1:1:3:30,3,0	1/1:0,1:1:3:33,3,0	1/1:0,1:1:3:32,3,0	./.:.:.:.:.	./.:.:.:.:.	1/1:0,1:1:3:33,3,0	./.:.:.:.:.	./.:.:.:.:.	0/0:3,0:3:6:0,6,75	./.:.:.:.:.	0/0:2,0:2:6:0,6,62	0/0:5,0:5:15:0,15,152	0/0:1,0:1:3:0,3,33	./.:.:.:.:.	./.:.:.:.:.	0/0:1,0:1:3:0,3,32	./.:.:.:.:.	./.:.:.:.:.	./.:.:.:.:.	./.:.:.:.:.	./.:.:.:.:.	./.:.:.:.:.	0/0:1,0:1:3:0,3,31	./.:.:.:.:.	0/0:1,0:1:3:0,3,24	./.:.:.:.:.	0/0:1,0:1:3:0,3,32	0/0:2,0:2:6:0,6,65	0/0:4,0:4:9:0,9,94	0/0:1,0:1:3:0,3,32	./.:.:.:.:.	0/0:1,0:1:3:0,3,28	0/0:2,0:2:6:0,6,57	./.:.:.:.:.	./.:.:.:.:.	./.:.:.:.:.	./.:.:.:.:.	./.:.:.:.:.	0/0:5,0:5:9:0,9,120	0/0:2,0:2:3:0,3,45	0/0:4,0:4:9:0,9,108	0/0:11,0:11:33:0,33,362
chr0	149512503	.	T	C	564.14	.	AC=26;AF=0.181;AN=144;BaseQRankSum=4.351;DP=204;Dels=0.00;FS=20.056;HaplotypeScore=0.0350;InbreedingCoeff=0.3802;MLEAC=20;MLEAF=0.139;MQ=50.59;MQ0=3;MQRankSum=-4.263;QD=24.53;ReadPosRankSum=-0.197	GT:AD:DP:GQ:PL	1/1:0,11:11:33:362,33,0	0/0:5,0:5:9:0,9,87	0/0:4,0:4:12:0,12,119	0/0:16,0:16:42:0,42,439	./.:.:.:.:.	0/0:2,0:2:6:0,6,57	0/0:2,0:2:3:0,3,29	./.:.:.:.:.	./.:.:.:.:.	./.:.:.:.:.	1/1:0,1:1:3:32,3,0	0/0:4,0:4:9:0,9,94	1/1:0,1:1:3:31,3,0	./.:.:.:.:.	1/1:0,1:1:3:32,3,0	./.:.:.:.:.	./.:.:.:.:.	./.:.:.:.:.	0/0:3,0:3:9:0,9,87	./.:.:.:.:.	0/0:1,0:1:3:0,3,31	0/0:5,0:5:15:0,15,148	0/0:4,0:4:12:0,12,136	0/0:5,0:5:12:0,12,122	./.:.:.:.:.	./.:.:.:.:.	0/0:7,0:7:21:0,21,205	1/1:0,1:1:3:33,3,0	./.:.:.:.:.	./.:.:.:.:.	1/1:0,1:1:3:33,3,0	1/1:0,1:1:3:32,3,0	./.:.:.:.:.	0/0:1,0:1:3:0,3,32	0/0:3,0:3:6:0,6,60	./.:.:.:.:.	0/0:7,0:7:15:0,15,157	1/1:0,1:1:3:33,3,0	./.:.:.:.:.	1/1:0,1:1:3:33,3,0	./.:.:.:.:.	./.:.:.:.:.	0/0:10,0:10:24:0,24,235	0/0:2,0:2:6:0,6,66	0/0:4,0:4:12:0,12,123	0/0:1,0:1:3:0,3,32	0/0:1,0:1:3:0,3,33	0/0:1,0:1:3:0,3,31	0/0:3,0:3:9:0,9,86	./.:.:.:.:.	./.:.:.:.:.	./.:.:.:.:.	./.:.:.:.:.	./.:.:.:.:.	0/0:1,0:1:3:0,3,31	./.:.:.:.:.	./.:.:.:.:.	./.:.:.:.:.	./.:.:.:.:.	0/0:1,0:1:3:0,3,30	./.:.:.:.:.	./.:.:.:.:.	./.:.:.:.:.	./.:.:.:.:.	0/0:1,0:1:3:0,3,30	./.:.:.:.:.	0/0:3,0:3:9:0,9,87	./.:.:.:.:.	./.:.:.:.:.	./.:.:.:.:.	./.:.:.:.:.	0/0:1,0:1:3:0,3,33	0/0:3,0:3:6:0,6,57	0/0:1,0:1:3:0,3,29	0/0:1,0:1:3:0,3,30	0/0:4,0:4:12:0,12,117	0/0:1,0:1:3:0,3,30	0/0:2,0:2:6:0,6,58	0/0:1,0:1:3:0,3,29	0/0:3,0:3:6:0,6,74	0/0:1,0:1:3:0,3,32	./.:.:.:.:.	./.:.:.:.:.	0/0:2,0:2:6:0,6,65	0/0:2,0:2:6:0,6,57	0/0:2,0:2:6:0,6,59	./.:.:.:.:.	./.:.:.:.:.	./.:.:.:.:.	0/0:3,0:3:6:0,6,63	./.:.:.:.:.	./.:.:.:.:.	./.:.:.:.:.	0/0:1,0:1:3:0,3,29	0/0:5,0:5:15:0,15,149	1/1:0,1:1:3:32,3,0	1/1:0,1:1:3:32,3,0	1/1:0,1:1:3:32,3,0	./.:.:.:.:.	./.:.:.:.:.	1/1:0,1:1:3:32,3,0	./.:.:.:.:.	./.:.:.:.:.	0/0:3,0:3:6:0,6,73	./.:.:.:.:.	0/0:2,0:2:6:0,6,60	0/0:5,0:5:15:0,15,153	0/0:1,0:1:3:0,3,33	./.:.:.:.:.	./.:.:.:.:.	0/0:1,0:1:3:0,3,32	./.:.:.:.:.	./.:.:.:.:.	./.:.:.:.:.	./.:.:.:.:.	./.:.:.:.:.	./.:.:.:.:.	0/0:1,0:1:3:0,3,29	./.:.:.:.:.	0/0:1,0:1:3:0,3,24	./.:.:.:.:.	0/0:1,0:1:3:0,3,30	0/0:2,0:2:6:0,6,66	0/0:4,0:4:9:0,9,90	0/0:1,0:1:3:0,3,29	./.:.:.:.:.	0/0:1,0:1:3:0,3,30	0/0:2,0:2:6:0,6,56	./.:.:.:.:.	./.:.:.:.:.	./.:.:.:.:.	./.:.:.:.:.	./.:.:.:.:.	0/0:5,0:5:9:0,9,120	0/0:2,0:2:3:0,3,45	0/0:4,0:4:9:0,9,107	0/0:10,0:10:30:0,30,332
chr0	149516605	.	T	C	7373.85	.	AC=51;AF=0.192;AN=266;BaseQRankSum=2.805;DP=1146;Dels=0.00;FS=3.200;HaplotypeScore=0.1028;InbreedingCoeff=0.6622;MLEAC=51;MLEAF=0.192;MQ=59.68;MQ0=0;MQRankSum=0.662;QD=26.81;ReadPosRankSum=0.149	GT:AD:DP:GQ:PL	1/1:0,60:60:99:1921,180,0	0/0:23,0:23:63:0,63,663	0/0:13,0:13:39:0,39,401	0/0:48,0:49:99:0,132,1393	1/1:0,19:19:54:568,54,0	0/0:18,0:18:51:0,51,542	0/0:26,0:26:78:0,78,781	0/0:6,0:6:18:0,18,182	0/0:3,0:3:9:0,9,92	0/0:32,0:33:84:0,84,918	0/0:2,0:2:6:0,6,65	0/0:17,0:17:48:0,48,493	0/0:8,0:8:24:0,24,245	0/0:2,0:2:6:0,6,58	0/0:13,0:13:39:0,39,389	1/1:0,25:25:69:743,69,0	1/1:0,24:24:72:735,72,0	0/1:1,1:2:24:27,0,24	0/0:13,0:13:33:0,33,367	0/0:12,0:12:36:0,36,346	0/0:8,0:8:24:0,24,245	0/0:25,0:25:72:0,72,745	0/0:22,0:22:63:0,63,661	0/0:18,0:18:54:0,54,534	0/0:1,0:1:3:0,3,31	0/0:23,0:23:63:0,63,665	1/1:0,13:13:36:385,36,0	0/0:7,0:7:21:0,21,206	0/1:1,1:2:25:26,0,25	1/1:0,18:18:51:539,51,0	1/1:0,8:8:24:262,24,0	1/1:0,4:4:12:133,12,0	0/0:27,0:27:78:0,78,789	0/1:1,3:4:19:87,0,19	0/0:19,0:19:54:0,54,565	1/1:0,1:1:3:32,3,0	0/0:19,0:19:51:0,51,547	1/1:0,15:15:36:405,36,0	0/0:20,0:21:60:0,60,617	1/1:0,4:4:12:120,12,0	0/1:9,2:11:34:34,0,242	0/0:13,0:13:39:0,39,401	0/0:11,0:11:30:0,30,313	0/0:22,0:22:66:0,66,673	0/0:31,0:31:93:0,93,948	0/0:25,0:25:75:0,75,750	0/0:8,0:8:24:0,24,251	0/0:3,0:3:9:0,9,86	./.:.:.:.:.	0/0:3,0:3:9:0,9,86	0/0:3,0:3:9:0,9,90	0/0:2,0:2:6:0,6,67	0/0:2,0:2:6:0,6,61	0/0:5,0:5:15:0,15,157	0/0:12,0:12:36:0,36,352	0/0:1,0:1:3:0,3,32	0/0:5,0:5:15:0,15,148	0/0:5,0:5:15:0,15,149	./.:.:.:.:.	0/0:6,0:6:18:0,18,186	0/0:1,0:1:3:0,3,31	0/0:6,0:6:18:0,18,180	1/1:0,10:10:30:306,30,0	0/0:1,0:1:3:0,3,31	0/0:3,0:3:9:0,9,94	0/0:2,0:2:6:0,6,57	0/0:5,0:5:12:0,12,137	1/1:0,4:4:12:122,12,0	0/0:7,0:7:21:0,21,216	0/0:2,0:2:3:0,3,30	0/0:2,0:2:6:0,6,57	0/0:3,0:3:9:0,9,89	0/0:3,0:3:9:0,9,90	0/0:5,0:5:15:0,15,151	0/0:3,0:3:9:0,9,95	0/0:6,0:6:18:0,18,184	0/0:6,0:6:15:0,15,164	0/0:4,0:4:12:0,12,129	0/0:3,0:3:9:0,9,92	0/0:6,0:6:15:0,15,165	0/0:1,0:1:3:0,3,32	0/0:4,0:4:12:0,12,115	0/0:6,0:6:18:0,18,194	./.:.:.:.:.	0/0:4,0:4:12:0,12,121	0/0:11,0:11:33:0,33,335	1/1:0,5:5:15:154,15,0	0/1:4,1:5:15:15,0,106	1/1:0,6:6:18:187,18,0	1/1:0,3:3:9:89,9,0	1/1:0,2:2:6:63,6,0	0/0:3,0:3:9:0,9,91	0/0:4,0:4:9:0,9,108	./.:.:.:.:.	0/0:1,0:1:3:0,3,31	0/0:4,0:4:9:0,9,95	0/0:5,0:5:15:0,15,161	0/0:2,0:2:6:0,6,62	0/0:1,0:1:3:0,3,32	0/0:2,0:2:6:0,6,60	1/1:0,6:6:18:189,18,0	0/0:1,0:1:3:0,3,30	0/0:4,0:4:12:0,12,115	0/0:6,0:6:15:0,15,170	0/0:1,0:1:3:0,3,31	0/0:4,0:4:12:0,12,122	0/0:8,0:8:24:0,24,248	0/0:3,0:3:9:0,9,93	1/1:0,5:5:15:156,15,0	0/0:10,0:10:30:0,30,295	0/0:6,0:6:15:0,15,163	1/1:0,5:5:15:161,15,0	1/1:0,4:4:9:111,9,0	1/1:0,8:8:24:249,24,0	0/0:4,0:4:12:0,12,120	0/0:4,0:4:12:0,12,124	1/1:0,2:2:6:57,6,0	0/0:4,0:4:12:0,12,117	0/0:3,0:3:9:0,9,90	0/0:6,0:6:18:0,18,183	0/0:7,0:7:21:0,21,212	0/0:4,0:4:12:0,12,120	0/0:4,0:4:12:0,12,122	0/0:3,0:3:9:0,9,96	0/0:5,0:5:15:0,15,153	0/0:3,0:3:9:0,9,90	0/0:5,0:5:15:0,15,149	0/0:6,0:6:18:0,18,183	0/0:4,0:4:12:0,12,123	0/0:4,0:4:6:0,6,89	0/0:4,0:4:6:0,6,89	0/0:8,0:8:15:0,15,197	0/0:4,0:4:6:0,6,89	0/0:2,0:2:3:0,3,45	0/0:3,0:3:6:0,6,73	0/0:4,0:4:6:0,6,75	0/0:36,0:36:99:0,108,1179
chr0	149516971	.	G	A	1949.15	.	AC=35;AF=0.143;AN=244;BaseQRankSum=-0.730;DP=822;Dels=0.00;FS=3.058;HaplotypeScore=0.0382;InbreedingCoeff=0.5929;MLEAC=31;MLEAF=0.127;MQ=56.06;MQ0=49;MQRankSum=-2.047;QD=22.15;ReadPosRankSum=-0.038	GT:AD:DP:GQ:PL	0/0:41,0:41:99:0,117,1253	0/0:27,0:27:60:0,60,632	0/0:11,0:11:30:0,30,314	0/0:46,0:47:99:0,114,1203	0/0:13,0:13:27:0,27,275	0/0:12,0:12:27:0,27,287	0/0:16,0:16:36:0,36,368	1/1:0,1:1:3:32,3,0	./.:.:.:.:.	0/0:11,0:11:24:0,24,248	./.:.:.:.:.	0/0:14,0:14:36:0,36,365	1/1:0,11:11:30:327,30,0	./.:.:.:.:.	0/0:14,0:14:42:0,42,437	0/0:12,0:12:33:0,33,352	0/0:17,0:17:42:0,42,429	0/0:1,0:1:3:0,3,33	0/0:5,0:5:9:0,9,92	0/0:6,0:6:15:0,15,167	0/0:2,0:2:6:0,6,63	0/0:5,0:5:15:0,15,152	0/0:21,0:21:48:0,48,524	0/0:24,0:24:54:0,54,546	1/1:0,2:2:6:57,6,0	0/0:12,0:12:30:0,30,305	0/0:14,0:14:39:0,39,403	0/0:1,0:1:3:0,3,31	0/0:3,0:3:9:0,9,97	0/0:13,0:13:27:0,27,284	0/0:1,0:1:3:0,3,32	0/0:3,0:3:9:0,9,84	1/1:0,9:9:21:240,21,0	0/0:3,0:3:9:0,9,94	0/0:15,0:15:39:0,39,390	./.:.:.:.:.	0/0:15,0:15:24:0,24,258	0/0:7,0:7:21:0,21,207	0/0:17,0:17:45:0,45,449	0/0:1,0:1:3:0,3,32	0/0:3,0:3:9:0,9,95	0/0:7,0:7:15:0,15,157	0/0:16,0:16:42:0,42,430	0/0:9,0:9:24:0,24,255	0/0:9,0:9:21:0,21,215	0/0:13,0:13:33:0,33,337	0/0:7,0:7:21:0,21,219	0/0:2,0:2:6:0,6,63	0/0:3,0:3:9:0,9,91	0/0:2,0:2:6:0,6,61	0/0:2,0:2:6:0,6,63	./.:.:.:.:.	0/0:3,0:3:6:0,6,60	./.:.:.:.:.	0/0:6,0:6:18:0,18,172	0/0:1,0:1:3:0,3,33	0/0:3,0:3:9:0,9,95	0/0:4,0:4:9:0,9,96	0/0:4,0:4:12:0,12,126	0/0:5,0:5:15:0,15,161	0/0:6,0:6:18:0,18,178	0/0:1,0:1:3:0,3,28	0/0:11,0:11:27:0,27,271	1/1:2,3:5:9:95,9,0	1/1:0,4:4:12:124,12,0	0/0:4,0:4:12:0,12,127	1/1:1,2:3:6:62,6,0	0/0:5,0:5:12:0,12,126	0/0:5,0:5:12:0,12,122	./.:.:.:.:.	1/1:0,2:2:6:63,6,0	0/0:4,0:4:9:0,9,95	0/0:4,0:4:12:0,12,112	0/1:2,2:4:49:49,0,49	1/1:1,5:6:12:136,12,0	./.:.:.:.:.	./.:.:.:.:.	0/0:1,0:1:3:0,3,31	./.:.:.:.:.	0/0:1,0:1:3:0,3,32	0/0:1,0:1:3:0,3,33	0/0:5,0:5:12:0,12,122	0/0:3,0:3:9:0,9,92	0/0:1,0:1:3:0,3,32	0/0:2,0:2:6:0,6,62	1/1:0,2:2:6:63,6,0	0/0:4,0:4:9:0,9,95	0/0:2,0:2:6:0,6,65	0/0:4,0:4:9:0,9,95	0/0:6,0:6:18:0,18,184	./.:.:.:.:.	1/1:0,7:7:21:221,21,0	0/0:7,0:7:18:0,18,203	0/0:1,0:1:3:0,3,33	1/1:0,1:1:3:30,3,0	0/0:2,0:2:6:0,6,61	0/0:4,0:4:12:0,12,118	1/1:1,4:5:12:122,12,0	0/0:1,0:1:3:0,3,29	0/0:1,0:1:3:0,3,31	0/0:2,0:2:6:0,6,61	0/0:4,0:4:12:0,12,124	0/0:1,0:1:3:0,3,30	0/0:10,0:10:24:0,24,277	0/0:3,0:3:9:0,9,92	0/0:6,0:6:18:0,18,187	0/0:4,0:4:12:0,12,124	0/0:4,0:4:12:0,12,117	0/0:1,0:1:3:0,3,32	1/1:1,8:9:21:222,21,0	1/1:1,2:3:6:63,6,0	0/0:1,0:1:3:0,3,32	0/0:8,0:8:21:0,21,217	0/0:5,0:5:15:0,15,154	0/0:7,0:7:18:0,18,185	0/0:2,0:2:6:0,6,61	0/0:4,0:4:12:0,12,122	0/0:1,0:1:3:0,3,32	0/0:3,0:3:9:0,9,98	0/0:5,0:5:15:0,15,154	1/1:0,8:8:24:245,24,0	0/0:8,0:8:21:0,21,224	0/0:3,0:3:6:0,6,62	0/0:3,0:3:9:0,9,97	0/0:3,0:3:6:0,6,78	0/0:3,0:3:6:0,6,60	0/0:7,0:7:21:0,21,214	1/1:1,5:6:15:157,15,0	0/0:4,0:4:12:0,12,120	./.:.:.:.:.	0/0:2,0:2:3:0,3,45	0/0:3,0:3:3:0,3,45	./.:.:.:.:.	./.:.:.:.:.	0/0:2,0:2:6:0,6,62	./.:.:.:.:.	0/0:32,0:32:96:0,96,1034
chr0	149517451	.	T	C	2315.12	.	AC=28;AF=0.115;AN=244;BaseQRankSum=-0.021;DP=777;Dels=0.00;FS=10.540;HaplotypeScore=0.0965;InbreedingCoeff=0.5584;MLEAC=26;MLEAF=0.107;MQ=59.34;MQ0=0;MQRankSum=0.406;QD=20.86;ReadPosRankSum=-0.332	GT:AD:DP:GQ:PL	0/0:47,0:47:99:0,141,1468	1/1:0,10:10:30:305,30,0	0/0:13,0:13:33:0,33,359	0/0:30,0:30:87:0,87,904	0/0:6,0:6:18:0,18,189	0/0:14,0:14:42:0,42,431	0/0:18,0:18:51:0,51,532	0/0:3,0:3:9:0,9,97	0/0:5,0:5:15:0,15,155	0/0:18,0:18:48:0,48,525	0/0:3,0:3:9:0,9,91	1/1:0,6:6:15:154,15,0	0/0:13,0:13:39:0,39,403	0/0:1,0:1:3:0,3,33	0/0:7,0:7:21:0,21,219	0/0:12,0:12:36:0,36,361	0/0:12,0:12:36:0,36,363	0/0:5,0:5:15:0,15,154	1/1:0,9:9:21:244,21,0	0/0:11,0:11:30:0,30,314	1/1:0,9:9:27:290,27,0	0/0:13,0:13:36:0,36,387	0/0:14,0:14:39:0,39,413	0/1:14,2:16:22:22,0,342	0/0:5,0:5:15:0,15,145	0/0:9,0:9:24:0,24,264	0/0:8,0:8:18:0,18,198	0/0:9,0:9:27:0,27,284	0/0:3,0:3:9:0,9,94	0/0:18,0:18:48:0,48,519	0/0:6,0:6:18:0,18,198	0/0:5,0:5:15:0,15,164	0/0:15,0:15:42:0,42,441	./.:.:.:.:.	0/0:10,0:10:30:0,30,310	0/0:2,0:2:6:0,6,64	1/1:0,6:6:18:185,18,0	0/0:10,0:10:30:0,30,308	0/0:10,0:10:30:0,30,299	0/0:6,0:6:18:0,18,202	0/0:4,0:4:12:0,12,126	0/0:6,0:6:18:0,18,189	0/0:13,0:13:36:0,36,372	1/1:0,13:13:39:410,39,0	1/1:0,10:10:30:306,30,0	1/1:0,14:14:39:408,39,0	0/0:7,0:7:21:0,21,214	0/0:5,0:5:15:0,15,164	0/0:3,0:3:9:0,9,93	0/0:4,0:4:12:0,12,120	0/0:1,0:1:3:0,3,32	0/0:5,0:5:15:0,15,153	0/0:2,0:2:6:0,6,61	0/0:2,0:2:6:0,6,63	0/0:3,0:3:9:0,9,95	0/0:4,0:4:12:0,12,120	./.:.:.:.:.	0/0:4,0:4:12:0,12,122	0/0:2,0:2:3:0,3,45	0/0:4,0:4:12:0,12,121	0/0:4,0:4:9:0,9,109	0/0:1,0:1:3:0,3,31	0/0:2,0:2:6:0,6,59	0/0:5,0:5:15:0,15,158	0/0:5,0:5:15:0,15,153	0/0:4,0:4:12:0,12,124	./.:.:.:.:.	0/0:1,0:1:3:0,3,29	0/0:1,0:1:3:0,3,31	0/0:2,0:2:6:0,6,62	0/0:3,0:3:6:0,6,76	0/0:3,0:3:9:0,9,92	0/0:2,0:2:6:0,6,60	0/0:3,0:3:9:0,9,94	0/0:4,0:4:12:0,12,122	./.:.:.:.:.	./.:.:.:.:.	0/0:4,0:4:12:0,12,118	1/1:0,1:1:3:32,3,0	0/0:3,0:3:6:0,6,73	0/0:3,0:3:9:0,9,94	0/0:1,0:1:3:0,3,32	0/0:4,0:4:12:0,12,121	0/0:3,0:3:9:0,9,95	0/0:4,0:4:12:0,12,128	0/1:7,1:8:9:9,0,197	0/0:3,0:3:9:0,9,88	0/0:2,0:2:6:0,6,63	./.:.:.:.:.	0/0:4,0:4:12:0,12,132	0/0:1,0:1:3:0,3,30	0/0:1,0:1:3:0,3,32	0/0:3,0:3:6:0,6,76	0/0:1,0:1:3:0,3,31	./.:.:.:.:.	./.:.:.:.:.	0/0:8,0:8:24:0,24,260	./.:.:.:.:.	0/0:1,0:1:3:0,3,32	0/0:1,0:1:3:0,3,32	0/0:5,0:5:15:0,15,161	0/0:2,0:2:6:0,6,60	0/0:8,0:8:21:0,21,223	0/0:2,0:2:6:0,6,63	./.:.:.:.:.	0/0:7,0:7:18:0,18,195	0/0:10,0:10:30:0,30,320	0/0:1,0:1:3:0,3,29	0/0:3,0:3:9:0,9,92	0/0:7,0:7:21:0,21,208	0/0:1,0:1:3:0,3,31	0/0:3,0:3:9:0,9,95	0/0:8,0:8:24:0,24,246	0/0:6,0:6:18:0,18,181	0/0:3,0:3:9:0,9,93	./.:.:.:.:.	0/0:2,0:2:6:0,6,63	0/0:5,0:5:15:0,15,151	0/0:2,0:2:6:0,6,61	./.:.:.:.:.	0/0:4,0:4:12:0,12,119	1/1:0,2:2:6:62,6,0	0/0:4,0:4:12:0,12,119	0/0:5,0:5:15:0,15,153	1/1:0,3:3:9:94,9,0	0/0:11,0:11:33:0,33,322	1/1:0,3:3:9:90,9,0	0/0:2,0:2:6:0,6,62	0/0:4,0:4:12:0,12,126	0/0:4,0:4:9:0,9,107	1/1:0,1:1:3:30,3,0	./.:.:.:.:.	0/0:2,0:2:3:0,3,45	0/0:8,0:8:12:0,12,179	./.:.:.:.:.	./.:.:.:.:.	0/0:30,0:30:90:0,90,996
chr0	149519574	.	G	A	547.26	.	AC=17;AF=0.108;AN=158;DP=647;Dels=0.00;FS=9.257;HaplotypeScore=0.1034;InbreedingCoeff=0.1563;MLEAC=15;MLEAF=0.095;MQ=17.83;MQ0=52;QD=5.88	GT:AD:DP:GQ:PL	1/1:0,27:27:27:249,27,0	0/0:13,0:13:6:0,6,59	0/0:10,0:10:12:0,12,130	0/1:10,7:17:29:192,0,29	0/0:11,0:11:24:0,24,248	0/0:14,0:14:9:0,9,89	0/0:33,0:33:33:0,33,362	./.:.:.:.:.	./.:.:.:.:.	0/0:13,0:13:21:0,21,227	./.:.:.:.:.	0/0:15,0:15:18:0,18,189	0/0:8,0:8:6:0,6,62	./.:.:.:.:.	0/0:10,0:10:3:0,3,29	0/0:5,0:5:3:0,3,30	0/1:12,1:13:6:6,0,200	0/1:4,1:5:19:19,0,19	0/0:8,0:8:9:0,9,86	0/0:10,0:10:12:0,12,130	./.:.:.:.:.	0/0:11,0:11:9:0,9,95	0/0:14,0:14:15:0,15,147	0/0:14,0:14:12:0,12,116	0/0:2,0:2:3:0,3,25	0/0:14,0:14:15:0,15,143	./.:.:.:.:.	./.:.:.:.:.	1/1:3,1:4:3:28,3,0	0/1:7,1:8:22:22,0,48	0/0:2,0:2:3:0,3,25	./.:.:.:.:.	0/0:14,0:14:18:0,18,193	./.:.:.:.:.	0/0:8,0:8:6:0,6,53	./.:.:.:.:.	0/0:9,0:9:3:0,3,29	0/1:2,8:10:45:48,0,45	0/0:9,0:9:3:0,3,28	./.:.:.:.:.	./.:.:.:.:.	0/0:9,0:9:3:0,3,30	0/0:8,0:8:9:0,9,89	0/0:12,0:12:12:0,12,130	0/0:11,0:11:3:0,3,28	0/0:11,0:11:9:0,9,87	0/0:3,0:4:9:0,9,89	./.:.:.:.:.	./.:.:.:.:.	./.:.:.:.:.	0/0:1,0:1:3:0,3,28	./.:.:.:.:.	./.:.:.:.:.	./.:.:.:.:.	./.:.:.:.:.	0/0:2,0:2:3:0,3,25	./.:.:.:.:.	0/0:3,0:3:6:0,6,58	1/1:1,1:2:3:29,3,0	0/0:5,0:5:6:0,6,59	./.:.:.:.:.	./.:.:.:.:.	0/0:5,0:5:9:0,9,95	0/0:2,0:2:6:0,6,61	./.:.:.:.:.	./.:.:.:.:.	0/0:4,0:4:3:0,3,30	1/1:0,4:4:6:61,6,0	1/1:0,1:1:3:30,3,0	./.:.:.:.:.	./.:.:.:.:.	./.:.:.:.:.	0/0:2,0:2:3:0,3,33	0/0:2,0:2:3:0,3,30	0/0:5,0:5:12:0,12,127	./.:.:.:.:.	0/0:1,0:1:3:0,3,28	0/0:2,0:2:3:0,3,26	./.:.:.:.:.	./.:.:.:.:.	0/0:1,0:1:3:0,3,29	./.:.:.:.:.	./.:.:.:.:.	0/0:5,0:5:15:0,15,151	0/0:5,0:5:9:0,9,97	./.:.:.:.:.	./.:.:.:.:.	./.:.:.:.:.	0/0:7,0:7:12:0,12,122	1/1:1,1:2:3:25,3,0	./.:.:.:.:.	0/0:2,0:2:3:0,3,30	./.:.:.:.:.	0/0:3,0:3:6:0,6,59	0/0:5,0:5:12:0,12,130	./.:.:.:.:.	./.:.:.:.:.	./.:.:.:.:.	./.:.:.:.:.	./.:.:.:.:.	0/0:5,0:5:3:0,3,25	./.:.:.:.:.	./.:.:.:.:.	0/0:4,0:4:3:0,3,30	./.:.:.:.:.	0/0:2,0:2:3:0,3,30	./.:.:.:.:.	./.:.:.:.:.	./.:.:.:.:.	./.:.:.:.:.	./.:.:.:.:.	./.:.:.:.:.	0/0:2,0:2:6:0,6,65	./.:.:.:.:.	0/0:5,0:5:6:0,6,62	0/0:5,0:5:12:0,12,118	0/0:2,0:2:6:0,6,57	0/0:3,0:3:3:0,3,30	./.:.:.:.:.	0/0:4,0:4:3:0,3,30	0/0:3,0:3:9:0,9,89	./.:.:.:.:.	0/0:4,0:4:3:0,3,30	./.:.:.:.:.	./.:.:.:.:.	0/0:3,0:3:3:0,3,29	0/0:1,0:1:3:0,3,29	0/0:2,0:2:3:0,3,32	0/0:7,0:7:12:0,12,133	0/0:4,0:4:6:0,6,89	0/0:6,0:6:6:0,6,89	./.:.:.:.:.	0/0:8,0:8:3:0,3,45	0/0:5,0:5:6:0,6,74	0/0:5,0:5:3:0,3,45	./.:.:.:.:.	0/0:14,0:14:18:0,18,162
chr0	149539116	.	C	T	6051.51	.	AC=81;AF=0.316;AN=256;BaseQRankSum=1.516;DP=755;Dels=0.00;FS=4.676;HaplotypeScore=0.0592;InbreedingCoeff=0.7215;MLEAC=70;MLEAF=0.273;MQ=59.12;MQ0=2;MQRankSum=0.890;QD=25.75;ReadPosRankSum=1.435	GT:AD:DP:GQ:PL	0/0:50,0:50:99:0,135,1491	1/1:0,18:18:54:561,54,0	1/1:0,15:15:45:465,45,0	0/0:23,0:23:69:0,69,727	0/0:13,0:13:30:0,30,352	0/0:8,0:8:24:0,24,250	0/0:11,0:11:27:0,27,298	./.:.:.:.:.	./.:.:.:.:.	0/0:13,0:13:39:0,39,418	0/0:2,0:2:6:0,6,65	1/1:0,6:6:18:190,18,0	0/0:19,0:19:54:0,54,554	./.:.:.:.:.	0/0:17,0:17:42:0,42,466	0/0:16,0:16:45:0,45,477	0/0:12,0:12:36:0,36,369	0/0:1,0:1:3:0,3,32	1/1:0,1:1:3:24,3,0	1/1:0,4:4:12:122,12,0	0/1:1,8:9:7:239,0,7	0/0:7,0:7:21:0,21,210	1/1:0,10:10:27:299,27,0	1/1:0,15:15:39:442,39,0	0/0:2,0:2:6:0,6,66	1/1:0,11:11:33:344,33,0	0/0:13,0:13:39:0,39,400	0/0:5,0:5:15:0,15,157	0/0:2,0:2:6:0,6,65	0/0:7,0:7:21:0,21,208	0/0:2,0:2:6:0,6,63	0/0:4,0:4:12:0,12,132	0/0:10,0:10:27:0,27,294	0/0:4,0:4:12:0,12,134	0/0:13,0:13:36:0,36,388	0/0:3,0:3:9:0,9,95	0/0:16,0:16:48:0,48,502	0/0:4,0:4:12:0,12,120	0/0:1,0:1:3:0,3,31	0/0:5,0:5:15:0,15,162	0/0:3,0:3:9:0,9,95	0/0:10,0:10:27:0,27,295	0/0:10,0:10:30:0,30,310	1/1:0,6:6:18:192,18,0	1/1:0,16:16:48:504,48,0	0/0:7,0:7:21:0,21,214	1/1:0,10:10:27:296,27,0	./.:.:.:.:.	0/0:3,0:3:9:0,9,99	0/0:4,0:4:12:0,12,120	0/0:3,0:3:9:0,9,95	0/0:3,0:3:9:0,9,92	0/0:4,0:4:12:0,12,122	1/1:0,3:3:9:96,9,0	1/1:0,4:4:12:118,12,0	0/0:5,0:5:15:0,15,156	0/0:1,0:1:3:0,3,32	0/0:7,0:7:21:0,21,219	0/0:1,0:1:3:0,3,31	1/1:0,1:1:3:31,3,0	0/0:6,0:6:18:0,18,192	0/0:3,0:3:9:0,9,89	0/0:4,0:4:9:0,9,104	0/0:5,0:5:15:0,15,149	0/0:3,0:3:9:0,9,89	0/0:6,0:6:18:0,18,184	0/0:2,0:2:6:0,6,63	0/0:3,0:3:9:0,9,87	0/0:5,0:5:12:0,12,138	./.:.:.:.:.	0/1:3,1:4:18:18,0,80	0/0:3,0:3:6:0,6,76	1/1:0,4:4:12:134,12,0	1/1:0,5:5:12:138,12,0	1/1:0,3:3:9:95,9,0	1/1:0,3:3:9:96,9,0	1/1:0,4:4:9:92,9,0	0/0:3,0:3:9:0,9,94	1/1:0,2:2:6:59,6,0	0/0:7,0:7:21:0,21,221	1/1:0,2:2:6:64,6,0	1/1:0,1:1:3:31,3,0	0/0:2,0:2:6:0,6,67	0/0:3,0:3:9:0,9,95	0/0:2,0:2:6:0,6,67	0/1:3,1:4:16:16,0,82	0/0:3,0:3:9:0,9,93	0/0:3,0:4:9:0,9,94	0/0:3,0:3:9:0,9,92	0/0:2,0:2:6:0,6,65	0/0:5,0:5:15:0,15,153	./.:.:.:.:.	0/0:7,0:7:21:0,21,214	0/0:1,0:1:3:0,3,32	0/0:1,0:1:3:0,3,30	0/0:3,0:3:9:0,9,94	./.:.:.:.:.	0/0:1,0:1:3:0,3,32	0/0:3,0:3:9:0,9,92	./.:.:.:.:.	0/0:7,0:7:21:0,21,223	0/0:1,0:1:3:0,3,33	0/0:6,0:6:15:0,15,175	1/1:0,1:1:3:34,3,0	1/1:0,3:3:9:94,9,0	1/1:0,8:8:21:242,21,0	0/0:8,0:8:24:0,24,262	0/0:5,0:5:15:0,15,150	0/0:2,0:2:6:0,6,62	0/0:2,0:2:6:0,6,60	0/0:2,0:2:6:0,6,63	0/0:2,0:2:6:0,6,62	0/0:2,0:2:6:0,6,59	0/0:8,0:8:24:0,24,242	0/0:3,0:3:9:0,9,95	0/0:5,0:5:15:0,15,161	0/0:3,0:3:9:0,9,92	0/0:5,0:5:12:0,12,139	0/0:2,0:2:6:0,6,60	1/1:0,7:7:21:211,21,0	1/1:0,5:5:15:159,15,0	1/1:0,4:4:12:128,12,0	1/1:0,5:5:15:161,15,0	1/1:0,4:4:12:124,12,0	1/1:0,2:2:6:63,6,0	1/1:0,7:7:21:211,21,0	1/1:0,4:4:12:128,12,0	1/1:0,5:5:15:161,15,0	0/0:4,0:4:12:0,12,122	1/1:0,2:2:3:45,3,0	1/1:0,2:2:3:45,3,0	0/0:2,0:2:3:0,3,45	./.:.:.:.:.	1/1:0,6:6:12:153,12,0	1/1:0,3:3:3:45,3,0	1/1:0,6:6:9:134,9,0	0/0:17,0:17:51:0,51,558
chr0	149539868	.	G	A	7774.79	.	AC=82;AF=0.306;AN=268;BaseQRankSum=-1.007;DP=1030;Dels=0.00;FS=11.763;HaplotypeScore=0.1094;InbreedingCoeff=0.7903;MLEAC=78;MLEAF=0.291;MQ=59.70;MQ0=0;MQRankSum=-0.331;QD=27.47;ReadPosRankSum=1.081	GT:AD:DP:GQ:PL	0/0:52,0:52:99:0,156,1676	1/1:0,15:15:45:467,45,0	1/1:0,11:11:27:294,27,0	0/0:36,0:36:99:0,108,1122	0/0:12,0:12:33:0,33,363	0/0:25,0:25:72:0,72,755	0/0:17,0:17:51:0,51,532	0/0:5,0:5:15:0,15,155	0/0:6,0:6:18:0,18,195	0/0:18,0:18:54:0,54,572	0/0:8,0:8:21:0,21,235	1/1:0,19:19:54:565,54,0	0/0:14,0:14:42:0,42,429	0/0:3,0:3:9:0,9,93	0/0:13,0:13:33:0,33,373	0/0:27,0:27:81:0,81,858	0/0:19,0:19:54:0,54,570	0/0:8,0:8:24:0,24,258	1/1:0,7:7:21:220,21,0	1/1:0,10:10:30:301,30,0	1/1:0,11:11:33:368,33,0	0/0:11,0:11:33:0,33,350	1/1:0,15:15:42:458,42,0	1/1:0,22:22:66:694,66,0	0/0:4,0:4:12:0,12,122	1/1:0,19:19:57:581,57,0	0/0:11,0:11:33:0,33,340	0/0:5,0:5:15:0,15,160	0/0:5,0:5:15:0,15,159	0/0:18,0:18:54:0,54,556	0/0:5,0:5:15:0,15,165	0/0:7,0:7:21:0,21,223	0/0:17,0:17:45:0,45,498	0/0:5,0:5:15:0,15,154	0/0:12,0:12:33:0,33,358	0/0:5,0:5:15:0,15,163	0/0:11,0:11:30:0,30,328	0/0:23,0:23:63:0,63,678	0/0:10,0:10:30:0,30,301	0/0:4,0:4:12:0,12,136	0/0:6,0:6:18:0,18,191	0/0:17,0:17:45:0,45,498	0/0:26,0:26:69:0,69,763	1/1:0,16:16:45:478,45,0	1/1:0,15:15:45:450,45,0	0/0:13,0:13:39:0,39,402	1/1:0,7:7:21:221,21,0	0/0:7,0:7:21:0,21,232	0/0:1,0:1:3:0,3,33	0/0:4,0:4:12:0,12,126	0/0:2,0:2:6:0,6,63	0/0:1,0:1:3:0,3,30	0/0:2,0:2:6:0,6,65	1/1:0,1:1:3:33,3,0	1/1:0,5:5:15:154,15,0	0/0:8,0:8:24:0,24,254	0/0:3,0:3:9:0,9,98	0/0:6,0:6:18:0,18,179	./.:.:.:.:.	1/1:0,6:6:18:192,18,0	0/0:3,0:3:9:0,9,94	0/0:4,0:4:12:0,12,120	0/0:10,0:10:30:0,30,313	0/0:5,0:5:15:0,15,161	0/0:2,0:2:6:0,6,61	0/0:2,0:2:6:0,6,63	0/0:3,0:3:9:0,9,94	0/0:4,0:4:12:0,12,126	0/0:6,0:6:15:0,15,173	0/0:1,0:1:3:0,3,29	0/1:1,1:2:24:28,0,24	0/0:2,0:2:6:0,6,65	1/1:0,1:1:3:30,3,0	1/1:0,2:2:6:57,6,0	1/1:0,4:4:12:123,12,0	1/1:0,4:4:12:119,12,0	1/1:0,4:4:12:127,12,0	0/0:3,0:3:9:0,9,96	1/1:0,2:2:6:68,6,0	1/1:0,5:5:12:141,12,0	1/1:0,2:2:6:60,6,0	1/1:0,1:1:3:32,3,0	0/0:7,0:7:21:0,21,230	0/0:2,0:2:6:0,6,60	0/0:3,0:3:9:0,9,94	0/0:7,0:7:21:0,21,210	0/0:5,0:5:15:0,15,164	0/0:15,0:15:45:0,45,467	0/0:4,0:4:12:0,12,124	0/0:10,0:10:30:0,30,317	./.:.:.:.:.	0/0:3,0:3:9:0,9,94	0/0:1,0:1:3:0,3,34	0/0:6,0:6:18:0,18,189	0/0:2,0:2:6:0,6,62	0/0:6,0:6:18:0,18,193	0/0:3,0:3:9:0,9,95	0/0:2,0:2:6:0,6,68	0/0:2,0:2:6:0,6,65	0/0:6,0:6:18:0,18,184	0/0:14,0:14:42:0,42,460	0/0:2,0:2:6:0,6,62	0/0:5,0:5:15:0,15,158	1/1:0,1:1:3:30,3,0	1/1:0,4:4:12:124,12,0	1/1:0,5:5:12:140,12,0	0/0:11,0:11:33:0,33,347	0/0:6,0:6:18:0,18,189	0/0:4,0:4:12:0,12,137	0/0:12,0:12:33:0,33,360	0/0:2,0:2:6:0,6,65	0/0:4,0:4:12:0,12,135	0/0:6,0:6:18:0,18,192	0/0:7,0:7:18:0,18,186	0/0:5,0:5:15:0,15,157	0/0:3,0:3:9:0,9,91	0/0:1,0:1:3:0,3,30	0/0:5,0:5:15:0,15,159	0/0:1,0:1:3:0,3,32	1/1:0,4:4:9:106,9,0	1/1:0,9:9:27:297,27,0	1/1:0,4:4:12:123,12,0	1/1:0,7:7:21:219,21,0	1/1:0,4:4:12:126,12,0	1/1:0,4:4:12:122,12,0	1/1:0,5:5:15:149,15,0	1/1:0,3:3:9:94,9,0	1/1:0,1:1:3:32,3,0	0/0:7,0:7:21:0,21,219	0/1:2,2:4:36:36,0,53	1/1:0,6:6:18:177,18,0	0/0:2,0:2:3:0,3,45	1/1:0,4:4:6:89,6,0	1/1:0,3:3:6:72,6,0	1/1:0,9:9:15:209,15,0	./.:.:.:.:.	0/0:9,0:9:27:0,27,294
chr0	149540164	.	G	T	9790.17	.	AC=83;AF=0.317;AN=262;BaseQRankSum=-1.267;DP=1050;Dels=0.00;FS=0.000;HaplotypeScore=0.0587;InbreedingCoeff=0.8126;MLEAC=79;MLEAF=0.302;MQ=59.71;MQ0=0;MQRankSum=0.460;QD=28.38;ReadPosRankSum=-0.236	GT:AD:DP:GQ:PL	0/0:51,0:51:99:0,153,1624	1/1:0,20:20:60:612,60,0	1/1:0,14:14:42:435,42,0	0/0:35,0:35:99:0,102,1060	0/0:22,0:22:66:0,66,694	0/0:12,0:12:36:0,36,386	0/0:23,0:23:63:0,63,664	0/0:4,0:4:12:0,12,134	0/0:1,0:1:3:0,3,33	0/0:15,0:15:42:0,42,453	0/0:2,0:2:6:0,6,65	1/1:0,12:12:36:367,36,0	0/0:14,0:14:42:0,42,441	0/0:2,0:2:6:0,6,69	0/0:25,0:25:75:0,75,774	0/0:17,0:17:51:0,51,541	0/0:18,0:18:54:0,54,570	0/0:7,0:7:21:0,21,231	1/1:0,14:14:42:428,42,0	1/1:0,19:19:57:557,57,0	1/1:0,7:7:21:230,21,0	0/0:15,0:15:45:0,45,466	1/1:0,26:26:78:807,78,0	1/1:0,17:17:51:530,51,0	0/0:5,0:5:15:0,15,161	1/1:0,22:22:66:690,66,0	0/0:11,0:11:33:0,33,346	0/0:4,0:4:12:0,12,131	0/0:5,0:5:15:0,15,163	0/0:21,0:21:63:0,63,642	0/0:5,0:5:15:0,15,155	0/0:2,0:2:6:0,6,61	0/0:30,0:30:81:0,81,890	0/0:2,0:2:6:0,6,65	0/0:18,0:18:54:0,54,568	0/0:4,0:4:12:0,12,130	0/0:13,0:13:39:0,39,418	0/0:17,0:17:51:0,51,536	0/0:10,0:10:30:0,30,317	./.:.:.:.:.	0/0:3,0:3:9:0,9,93	0/0:9,0:9:27:0,27,286	0/0:20,0:20:60:0,60,612	1/1:0,21:21:63:643,63,0	1/1:0,16:16:48:496,48,0	0/0:13,0:13:39:0,39,411	1/1:0,14:14:42:431,42,0	0/0:7,0:7:21:0,21,225	0/0:3,0:3:9:0,9,89	0/0:2,0:2:6:0,6,61	0/0:6,0:6:15:0,15,167	0/0:4,0:4:12:0,12,126	0/0:3,0:3:9:0,9,95	1/1:0,3:3:9:100,9,0	1/1:0,5:5:15:158,15,0	0/0:6,0:6:18:0,18,191	0/0:4,0:4:9:0,9,105	0/0:7,0:7:21:0,21,218	0/0:3,0:3:9:0,9,89	1/1:0,13:13:39:410,39,0	0/0:1,0:1:3:0,3,32	./.:.:.:.:.	0/0:6,0:6:18:0,18,186	0/0:3,0:3:9:0,9,86	0/0:3,0:3:9:0,9,92	./.:.:.:.:.	0/0:2,0:2:6:0,6,63	0/0:6,0:6:18:0,18,186	0/0:6,0:6:18:0,18,192	0/0:2,0:2:6:0,6,64	1/1:0,1:1:3:31,3,0	./.:.:.:.:.	1/1:0,3:3:9:95,9,0	1/1:0,6:6:18:185,18,0	1/1:0,8:8:24:243,24,0	1/1:0,2:2:6:61,6,0	1/1:0,2:2:6:61,6,0	0/0:3,0:3:9:0,9,98	1/1:0,3:3:9:94,9,0	./.:.:.:.:.	1/1:0,1:1:3:31,3,0	1/1:0,1:1:3:33,3,0	0/0:4,0:4:12:0,12,134	0/0:5,0:5:15:0,15,161	0/0:4,0:4:12:0,12,131	0/0:3,0:3:9:0,9,93	0/0:6,0:6:18:0,18,191	0/0:5,0:5:15:0,15,162	0/0:2,0:2:6:0,6,61	0/0:6,0:6:18:0,18,189	0/0:1,0:1:3:0,3,33	0/0:5,0:5:15:0,15,154	0/0:6,0:6:15:0,15,177	0/0:3,0:3:9:0,9,92	0/0:4,0:4:12:0,12,122	0/0:4,0:4:12:0,12,135	0/0:5,0:5:15:0,15,165	0/0:2,0:2:6:0,6,63	0/0:2,0:2:6:0,6,65	0/0:2,0:2:6:0,6,64	0/0:7,0:7:21:0,21,228	./.:.:.:.:.	0/0:4,0:4:12:0,12,125	1/1:0,3:3:9:97,9,0	1/1:0,5:5:15:161,15,0	1/1:0,7:7:21:221,21,0	0/0:8,0:8:24:0,24,257	0/0:5,0:5:15:0,15,161	0/0:3,0:3:9:0,9,89	0/0:5,0:5:15:0,15,160	0/0:6,0:6:18:0,18,189	0/0:3,0:3:9:0,9,92	0/0:6,0:6:15:0,15,175	0/0:3,0:3:9:0,9,91	0/0:7,0:7:21:0,21,218	0/0:3,0:3:9:0,9,92	0/0:3,0:3:9:0,9,95	0/0:4,0:4:12:0,12,118	0/0:3,0:3:9:0,9,94	1/1:0,3:3:9:95,9,0	1/1:0,10:10:27:296,27,0	1/1:0,5:5:15:154,15,0	1/1:0,11:11:33:345,33,0	1/1:0,6:6:18:186,18,0	1/1:0,6:6:18:181,18,0	1/1:0,7:7:21:215,21,0	1/1:0,1:1:3:33,3,0	1/1:0,4:4:12:122,12,0	0/0:6,0:6:18:0,18,190	0/1:2,4:6:49:94,0,49	1/1:0,4:4:6:89,6,0	0/0:8,0:8:12:0,12,179	1/1:0,4:4:6:89,6,0	1/1:0,10:10:18:240,18,0	1/1:0,1:1:3:31,3,0	1/1:0,2:2:3:45,3,0	0/0:19,0:19:57:0,57,645
chr0	149540175	.	G	T	2078.77	.	AC=19;AF=0.073;AN=262;BaseQRankSum=-1.920;DP=1084;Dels=0.00;FS=0.909;HaplotypeScore=0.0846;InbreedingCoeff=0.5755;MLEAC=16;MLEAF=0.061;MQ=59.78;MQ0=0;MQRankSum=-0.948;QD=22.84;ReadPosRankSum=1.072	GT:AD:DP:GQ:PL	0/0:51,0:51:99:0,153,1609	0/0:20,0:20:60:0,60,631	0/0:15,0:15:42:0,42,458	0/0:36,0:36:99:0,108,1130	0/0:21,0:21:63:0,63,669	0/0:15,0:15:45:0,45,472	0/0:28,0:28:84:0,84,865	0/0:4,0:4:12:0,12,135	0/0:1,0:1:3:0,3,32	0/0:17,0:17:45:0,45,488	0/0:2,0:2:6:0,6,63	1/1:0,13:13:39:397,39,0	0/0:18,0:18:54:0,54,558	0/0:3,0:3:9:0,9,103	0/0:29,0:29:87:0,87,915	0/0:16,0:16:48:0,48,505	0/0:18,0:18:54:0,54,548	0/0:10,0:10:30:0,30,323	0/0:14,0:14:42:0,42,445	0/0:18,0:18:54:0,54,559	0/0:6,0:6:18:0,18,194	0/0:17,0:17:51:0,51,537	0/0:26,0:26:78:0,78,807	0/1:11,8:19:99:190,0,287	0/0:4,0:4:12:0,12,134	0/0:25,0:25:75:0,75,792	0/0:11,0:11:33:0,33,350	0/0:4,0:4:12:0,12,130	0/0:3,0:3:9:0,9,95	0/0:26,0:26:78:0,78,810	0/0:4,0:4:12:0,12,125	./.:.:.:.:.	0/0:31,0:31:87:0,87,943	0/0:2,0:2:6:0,6,67	0/0:17,0:17:51:0,51,531	0/0:4,0:4:12:0,12,137	0/0:11,0:11:30:0,30,317	0/0:14,0:14:42:0,42,428	0/0:10,0:10:27:0,27,288	./.:.:.:.:.	0/0:2,0:2:6:0,6,60	0/0:10,0:10:30:0,30,318	0/0:19,0:19:57:0,57,581	1/1:0,19:19:57:563,57,0	1/1:0,17:17:51:506,51,0	0/0:13,0:13:39:0,39,403	0/0:14,0:14:42:0,42,442	0/0:7,0:7:18:0,18,192	0/0:4,0:4:12:0,12,124	0/0:4,0:4:12:0,12,118	0/0:6,0:6:15:0,15,170	0/0:4,0:4:12:0,12,118	0/0:3,0:3:9:0,9,92	0/0:2,0:2:6:0,6,65	0/0:2,0:2:6:0,6,63	0/0:5,0:5:15:0,15,155	0/0:5,0:5:12:0,12,136	0/0:7,0:7:21:0,21,220	0/0:3,0:3:9:0,9,95	0/0:12,0:12:36:0,36,390	0/0:2,0:2:6:0,6,69	./.:.:.:.:.	0/0:6,0:6:18:0,18,186	0/0:3,0:3:9:0,9,95	0/0:4,0:4:12:0,12,124	0/0:3,0:3:9:0,9,91	0/0:2,0:2:6:0,6,61	0/0:7,0:7:21:0,21,222	0/0:7,0:7:21:0,21,221	0/0:3,0:3:9:0,9,95	0/0:2,0:2:6:0,6,60	./.:.:.:.:.	0/0:6,0:6:18:0,18,189	0/0:5,0:5:15:0,15,161	0/0:8,0:8:24:0,24,248	1/1:0,3:3:9:93,9,0	1/1:0,4:4:12:118,12,0	0/0:4,0:4:12:0,12,126	1/1:0,3:3:6:77,6,0	./.:.:.:.:.	0/0:2,0:2:6:0,6,62	./.:.:.:.:.	0/0:4,0:4:9:0,9,98	0/0:4,0:4:12:0,12,122	0/0:5,0:5:15:0,15,157	0/0:3,0:3:9:0,9,96	0/0:6,0:6:18:0,18,197	0/0:7,0:7:21:0,21,223	0/0:2,0:2:6:0,6,63	0/0:6,0:6:18:0,18,192	0/0:1,0:1:3:0,3,32	0/0:5,0:5:15:0,15,157	0/0:6,0:6:15:0,15,168	0/0:3,0:3:9:0,9,92	0/0:5,0:5:15:0,15,154	0/0:3,0:3:9:0,9,99	0/0:5,0:5:15:0,15,165	0/0:2,0:2:6:0,6,51	0/0:2,0:2:6:0,6,65	0/0:2,0:2:6:0,6,64	0/0:7,0:7:21:0,21,230	0/0:1,0:1:3:0,3,30	0/0:4,0:4:12:0,12,123	0/0:3,0:3:9:0,9,95	0/0:4,0:4:12:0,12,126	0/0:7,0:7:21:0,21,221	0/0:6,0:6:18:0,18,198	0/0:3,0:3:9:0,9,95	0/0:2,0:2:6:0,6,66	0/0:5,0:5:15:0,15,150	0/0:7,0:7:21:0,21,221	0/0:2,0:2:6:0,6,67	0/0:7,0:7:18:0,18,202	0/0:4,0:4:12:0,12,124	0/0:8,0:8:24:0,24,250	0/0:5,0:5:15:0,15,159	0/0:3,0:3:9:0,9,95	0/0:4,0:4:12:0,12,121	0/0:3,0:3:9:0,9,91	0/0:3,0:3:9:0,9,97	0/0:9,0:9:24:0,24,264	1/1:0,3:3:9:92,9,0	0/0:11,0:11:33:0,33,341	0/0:7,0:7:21:0,21,222	1/1:0,7:7:21:212,21,0	0/0:7,0:7:21:0,21,220	1/1:0,3:3:9:95,9,0	0/0:3,0:3:9:0,9,95	0/0:7,0:7:21:0,21,224	0/0:6,0:6:15:0,15,175	0/0:2,0:2:3:0,3,45	0/0:8,0:8:12:0,12,179	0/0:4,0:4:6:0,6,89	0/0:9,0:9:15:0,15,210	0/0:1,0:1:3:0,3,32	0/0:2,0:2:3:0,3,45	0/0:21,0:21:63:0,63,725
chr0	149540437	.	T	C	8879.77	.	AC=80;AF=0.299;AN=268;BaseQRankSum=6.484;DP=1098;Dels=0.00;FS=8.703;HaplotypeScore=0.0525;InbreedingCoeff=0.7990;MLEAC=78;MLEAF=0.291;MQ=59.76;MQ0=0;MQRankSum=1.281;QD=28.19;ReadPosRankSum=1.321	GT:AD:DP:GQ:PL	0/0:58,0:58:99:0,174,1830	1/1:0,22:22:60:668,60,0	1/1:0,10:10:30:318,30,0	0/0:40,0:40:99:0,120,1224	0/0:11,0:11:33:0,33,346	0/0:15,0:15:39:0,39,427	0/0:30,0:30:84:0,84,886	0/0:4,0:4:12:0,12,130	0/0:3,0:3:9:0,9,95	0/0:18,0:18:54:0,54,539	0/0:3,0:3:9:0,9,92	1/1:0,20:20:60:641,60,0	0/0:16,0:16:45:0,45,469	./.:.:.:.:.	0/0:16,0:16:48:0,48,487	0/0:21,0:21:60:0,60,626	0/0:26,0:26:72:0,72,743	0/0:2,0:2:6:0,6,64	1/1:0,10:10:30:310,30,0	1/1:0,14:14:39:418,39,0	1/1:0,6:6:18:193,18,0	0/0:26,0:26:69:0,69,757	1/1:0,17:17:48:525,48,0	1/1:0,18:18:54:574,54,0	0/0:3,0:3:9:0,9,95	1/1:0,27:27:81:849,81,0	0/0:19,0:19:57:0,57,587	0/0:5,0:5:15:0,15,154	0/0:3,0:3:9:0,9,95	0/0:28,0:28:78:0,78,823	0/0:4,0:4:12:0,12,121	0/0:2,0:2:6:0,6,63	0/0:30,0:30:84:0,84,887	0/0:4,0:4:12:0,12,115	0/0:8,0:8:21:0,21,215	0/0:6,0:6:18:0,18,164	0/0:20,0:20:54:0,54,584	0/0:13,0:13:36:0,36,380	0/0:19,0:20:54:0,54,568	0/0:1,0:1:3:0,3,31	0/0:4,0:4:12:0,12,132	0/0:21,0:21:54:0,54,574	0/0:18,0:18:48:0,48,526	1/1:0,15:15:45:467,45,0	1/1:0,11:11:33:347,33,0	0/0:23,0:23:63:0,63,676	1/1:0,11:11:30:333,30,0	0/0:5,0:5:15:0,15,162	0/0:6,0:6:15:0,15,170	0/0:8,0:8:18:0,18,213	0/0:7,0:7:21:0,21,208	0/0:6,0:6:18:0,18,184	0/0:4,0:4:12:0,12,125	1/1:0,2:2:6:57,6,0	1/1:0,5:5:15:165,15,0	0/0:4,0:4:12:0,12,123	0/0:5,0:5:15:0,15,153	0/0:4,0:4:12:0,12,117	0/0:1,0:1:3:0,3,31	1/1:0,6:6:18:189,18,0	0/0:3,0:3:9:0,9,95	0/0:3,0:3:9:0,9,92	0/0:9,0:9:27:0,27,275	0/0:7,0:7:21:0,21,212	0/0:3,0:3:9:0,9,90	0/0:5,0:5:15:0,15,154	0/0:4,0:4:12:0,12,125	0/0:4,0:4:12:0,12,124	0/0:6,0:6:18:0,18,185	0/0:4,0:4:9:0,9,92	0/1:1,3:4:19:84,0,19	0/0:3,0:3:9:0,9,80	1/1:0,8:8:24:252,24,0	1/1:0,7:7:21:217,21,0	1/1:0,3:3:9:97,9,0	1/1:0,6:6:18:189,18,0	1/1:0,6:6:18:189,18,0	0/0:4,0:4:12:0,12,124	./.:.:.:.:.	./.:.:.:.:.	1/1:0,2:2:6:64,6,0	1/1:0,1:1:3:31,3,0	0/0:4,0:4:12:0,12,119	0/0:3,0:3:9:0,9,93	0/0:6,0:6:18:0,18,187	0/0:3,0:3:9:0,9,95	0/0:5,0:5:15:0,15,157	0/0:2,0:2:6:0,6,64	0/0:5,0:5:15:0,15,157	0/0:4,0:4:12:0,12,124	0/0:4,0:4:12:0,12,125	0/0:2,0:2:6:0,6,61	0/0:4,0:4:12:0,12,125	0/0:2,0:2:6:0,6,63	0/0:2,0:2:6:0,6,64	0/0:4,0:4:12:0,12,124	0/0:3,0:3:6:0,6,57	0/0:4,0:4:12:0,12,122	0/0:4,0:4:12:0,12,122	0/0:1,0:1:3:0,3,32	0/0:2,0:2:6:0,6,63	0/0:3,0:3:9:0,9,92	0/0:4,0:4:12:0,12,122	1/1:0,2:2:6:66,6,0	1/1:0,4:4:12:122,12,0	1/1:0,5:5:15:156,15,0	0/0:8,0:8:24:0,24,249	0/0:8,0:8:21:0,21,226	0/0:4,0:4:12:0,12,126	0/0:6,0:6:18:0,18,183	0/0:6,0:6:18:0,18,182	0/0:4,0:4:12:0,12,128	0/0:11,0:11:27:0,27,306	0/0:3,0:3:9:0,9,92	0/0:6,0:6:15:0,15,170	0/0:2,0:2:6:0,6,63	0/0:3,0:3:9:0,9,87	0/0:5,0:5:15:0,15,152	0/0:1,0:1:3:0,3,31	1/1:0,6:6:15:167,15,0	1/1:0,4:4:9:110,9,0	1/1:0,5:5:15:158,15,0	1/1:0,7:8:21:227,21,0	1/1:0,5:5:15:151,15,0	1/1:0,5:5:15:154,15,0	1/1:0,7:7:21:216,21,0	1/1:0,7:7:21:217,21,0	1/1:0,3:3:9:91,9,0	0/0:1,0:1:3:0,3,32	0/1:2,2:4:36:54,0,36	1/1:0,2:2:3:45,3,0	0/0:4,0:4:6:0,6,89	1/1:0,2:2:3:45,3,0	1/1:0,2:2:3:45,3,0	1/1:0,6:6:9:134,9,0	1/1:0,7:7:15:182,15,0	0/0:14,0:14:42:0,42,455
chr0	149541974	.	T	A	2157.28	.	AC=19;AF=0.074;AN=256;BaseQRankSum=-3.525;DP=1042;Dels=0.00;FS=6.948;HaplotypeScore=0.1809;InbreedingCoeff=0.5252;MLEAC=16;MLEAF=0.063;MQ=59.73;MQ0=0;MQRankSum=-0.353;QD=23.97;ReadPosRankSum=0.737	GT:AD:DP:GQ:PL	0/0:88,0:88:99:0,265,2814	0/0:19,0:19:57:0,57,596	0/0:22,0:22:63:0,63,680	0/0:40,0:40:99:0,120,1242	0/0:14,0:14:42:0,42,435	0/0:18,0:18:54:0,54,552	0/0:22,0:22:66:0,66,663	0/0:3,0:3:9:0,9,97	0/0:3,0:3:9:0,9,97	0/0:22,0:22:63:0,63,662	0/0:4,0:4:12:0,12,120	1/1:0,20:20:54:571,54,0	0/0:16,0:16:48:0,48,495	0/0:2,0:2:6:0,6,61	0/0:14,0:14:42:0,42,438	0/0:17,0:17:48:0,48,506	0/0:15,0:15:45:0,45,463	0/0:4,0:4:12:0,12,126	0/0:11,0:11:33:0,33,339	0/0:9,0:9:27:0,27,272	0/0:2,0:2:6:0,6,62	0/0:26,0:26:78:0,78,783	0/0:22,0:22:57:0,57,636	0/1:7,11:18:99:279,0,162	0/0:1,0:1:3:0,3,31	0/0:21,0:21:63:0,63,637	0/0:13,0:13:39:0,39,410	0/0:2,0:2:6:0,6,65	./.:.:.:.:.	0/0:24,0:24:69:0,69,723	0/0:5,0:5:15:0,15,150	0/0:13,0:13:39:0,39,429	0/0:20,0:20:60:0,60,603	0/0:4,0:4:12:0,12,129	0/0:17,0:17:48:0,48,503	0/0:8,0:8:24:0,24,245	0/0:12,0:12:36:0,36,370	0/0:16,0:16:48:0,48,481	0/0:15,0:15:45:0,45,462	./.:.:.:.:.	0/0:3,0:3:9:0,9,100	0/0:11,0:11:33:0,33,336	0/0:10,0:10:30:0,30,310	1/1:0,20:20:54:587,54,0	1/1:0,13:13:39:398,39,0	0/0:14,0:14:42:0,42,424	0/0:11,0:11:33:0,33,352	0/0:7,0:7:21:0,21,230	0/0:1,0:1:3:0,3,31	0/0:9,0:9:27:0,27,281	0/0:4,0:4:12:0,12,124	0/0:2,0:2:6:0,6,63	0/0:4,0:4:12:0,12,120	0/0:4,0:4:12:0,12,119	0/0:5,0:5:15:0,15,155	0/0:3,0:3:9:0,9,95	0/0:5,0:5:9:0,9,119	0/0:9,0:9:27:0,27,278	0/0:2,0:2:3:0,3,45	0/0:5,0:5:9:0,9,108	0/0:2,0:2:6:0,6,64	0/0:2,0:2:6:0,6,63	0/0:3,0:3:9:0,9,99	0/0:1,0:1:3:0,3,31	0/0:4,0:4:12:0,12,122	0/0:5,0:5:15:0,15,159	0/0:4,0:4:12:0,12,128	0/0:4,0:4:12:0,12,128	0/0:2,0:2:6:0,6,64	0/0:1,0:1:3:0,3,33	./.:.:.:.:.	0/0:2,0:2:6:0,6,64	0/0:1,0:1:3:0,3,31	0/0:1,0:1:3:0,3,34	0/0:3,0:3:9:0,9,92	1/1:0,3:3:9:91,9,0	1/1:0,2:2:6:59,6,0	0/0:5,0:5:15:0,15,156	1/1:0,1:1:3:31,3,0	0/0:4,0:4:12:0,12,107	./.:.:.:.:.	0/0:2,0:2:6:0,6,54	0/0:3,0:3:9:0,9,102	./.:.:.:.:.	0/0:5,0:5:15:0,15,163	0/0:4,0:4:12:0,12,130	0/0:5,0:5:15:0,15,160	0/0:2,0:2:6:0,6,63	0/0:6,0:6:18:0,18,189	0/0:8,0:8:24:0,24,258	0/0:3,0:3:9:0,9,94	0/0:7,0:7:21:0,21,225	0/0:3,0:3:9:0,9,95	./.:.:.:.:.	./.:.:.:.:.	0/0:6,0:6:18:0,18,184	0/0:5,0:5:15:0,15,160	0/0:3,0:3:9:0,9,96	0/0:1,0:1:3:0,3,31	0/0:3,0:3:9:0,9,97	0/0:6,0:6:18:0,18,190	0/0:4,0:4:12:0,12,134	0/0:3,0:3:9:0,9,94	0/0:1,0:1:3:0,3,32	0/0:2,0:2:6:0,6,63	0/0:6,0:6:18:0,18,189	0/0:10,0:10:30:0,30,314	0/0:13,0:13:39:0,39,403	0/0:2,0:2:6:0,6,65	0/0:9,0:9:24:0,24,260	0/0:9,0:9:27:0,27,281	0/0:2,0:2:6:0,6,65	0/0:5,0:5:15:0,15,160	0/0:11,0:11:30:0,30,314	0/0:3,0:3:9:0,9,96	0/0:4,0:4:12:0,12,122	0/0:2,0:2:6:0,6,61	0/0:8,0:8:24:0,24,247	0/0:3,0:3:9:0,9,91	0/0:2,0:2:6:0,6,63	0/0:6,0:6:18:0,18,186	1/1:0,5:5:15:151,15,0	0/0:4,0:4:12:0,12,126	0/0:3,0:3:9:0,9,95	1/1:0,3:3:9:91,9,0	0/0:6,0:6:18:0,18,188	1/1:0,5:5:15:155,15,0	0/0:3,0:3:9:0,9,96	0/0:3,0:3:9:0,9,98	0/0:2,0:2:3:0,3,45	./.:.:.:.:.	./.:.:.:.:.	0/0:6,0:6:9:0,9,134	0/0:7,0:7:15:0,15,171	0/0:6,0:6:9:0,9,134	0/0:2,0:2:6:0,6,63	0/0:16,0:16:48:0,48,531
chr0	149543568	.	A	G	7822.04	.	AC=81;AF=0.307;AN=264;BaseQRankSum=1.385;DP=1008;Dels=0.00;FS=2.449;HaplotypeScore=0.2913;InbreedingCoeff=0.7712;MLEAC=76;MLEAF=0.288;MQ=58.22;MQ0=0;MQRankSum=3.718;QD=26.70;ReadPosRankSum=3.260	GT:AD:DP:GQ:PL	0/0:60,0:60:99:0,162,1777	1/1:0,23:23:63:685,63,0	1/1:0,21:21:60:630,60,0	0/0:36,0:36:99:0,102,1069	0/0:11,0:11:30:0,30,327	0/0:26,0:26:72:0,72,752	0/0:17,0:17:51:0,51,522	0/0:6,0:6:18:0,18,189	0/0:5,0:5:12:0,12,124	0/0:18,0:18:48:0,48,522	./.:.:.:.:.	1/1:0,10:10:30:312,30,0	0/0:13,0:13:36:0,36,382	0/0:2,0:2:6:0,6,63	0/0:20,0:20:60:0,60,604	0/0:17,0:17:51:0,51,524	0/0:13,0:13:39:0,39,408	0/0:6,0:6:18:0,18,187	1/1:0,16:17:39:444,39,0	1/1:0,8:8:21:223,21,0	1/1:0,5:5:15:156,15,0	0/0:13,0:13:36:0,36,384	1/1:0,14:14:42:444,42,0	1/1:0,23:23:60:656,60,0	0/0:3,0:3:9:0,9,95	1/1:0,12:12:33:355,33,0	0/0:10,0:10:30:0,30,302	0/0:3,0:3:9:0,9,97	0/0:3,0:3:9:0,9,95	0/0:31,0:31:78:0,78,857	0/0:4,0:4:12:0,12,120	0/0:2,0:2:6:0,6,66	0/0:28,0:28:75:0,75,806	0/0:4,0:4:12:0,12,130	0/0:14,0:14:36:0,36,402	0/0:4,0:4:12:0,12,127	0/0:16,0:16:45:0,45,463	0/0:8,0:8:24:0,24,246	0/0:14,0:14:39:0,39,411	0/0:2,0:2:6:0,6,63	0/0:5,0:5:15:0,15,161	0/0:18,0:18:45:0,45,503	0/0:16,0:16:39:0,39,447	1/1:0,13:13:33:357,33,0	1/1:0,26:26:72:770,72,0	0/0:21,0:21:60:0,60,605	1/1:0,9:9:21:247,21,0	0/0:5,0:5:15:0,15,161	0/0:2,0:2:6:0,6,64	0/0:5,0:5:15:0,15,156	0/0:3,0:3:6:0,6,75	0/0:1,0:1:3:0,3,32	0/0:6,0:6:15:0,15,172	1/1:0,5:5:15:162,15,0	1/1:0,4:4:12:120,12,0	0/0:5,0:5:15:0,15,155	0/0:5,0:5:15:0,15,146	0/0:3,0:3:9:0,9,93	0/0:2,0:2:6:0,6,65	1/1:0,4:4:12:126,12,0	0/0:4,0:4:12:0,12,113	0/0:3,0:3:9:0,9,94	0/0:2,0:2:6:0,6,62	0/0:3,0:3:9:0,9,96	0/0:1,0:1:3:0,3,31	0/0:1,0:1:3:0,3,30	0/0:8,0:8:24:0,24,246	0/0:6,0:6:15:0,15,167	0/0:6,0:6:12:0,12,133	0/0:5,0:5:15:0,15,156	0/1:3,1:4:19:19,0,79	0/0:1,0:1:3:0,3,30	1/1:0,6:6:18:188,18,0	1/1:0,5:5:15:154,15,0	1/1:0,2:2:6:58,6,0	1/1:0,2:2:6:63,6,0	1/1:0,1:1:3:31,3,0	0/0:2,0:2:6:0,6,63	1/1:0,2:2:6:60,6,0	0/0:5,0:5:15:0,15,151	1/1:0,5:5:15:160,15,0	1/1:0,4:4:12:123,12,0	0/0:7,0:7:21:0,21,211	0/0:5,0:5:15:0,15,152	0/0:2,0:2:6:0,6,62	0/0:8,0:8:24:0,24,259	0/0:3,0:3:9:0,9,95	0/0:9,0:9:27:0,27,273	0/0:5,0:5:12:0,12,135	0/0:4,0:4:12:0,12,132	0/0:2,0:2:6:0,6,60	0/0:5,0:5:15:0,15,156	0/0:3,0:3:9:0,9,90	0/0:6,0:6:15:0,15,168	./.:.:.:.:.	0/0:4,0:4:12:0,12,126	0/0:6,0:6:18:0,18,197	./.:.:.:.:.	0/0:1,0:1:3:0,3,31	0/0:4,0:4:9:0,9,108	0/0:9,0:9:27:0,27,278	0/0:3,0:3:9:0,9,95	0/0:5,0:5:12:0,12,129	1/1:0,2:2:6:63,6,0	1/1:0,3:3:9:91,9,0	1/1:0,4:4:12:129,12,0	0/0:4,0:4:12:0,12,126	0/0:4,0:4:9:0,9,106	0/0:3,0:3:9:0,9,94	0/0:6,0:6:18:0,18,180	0/0:3,0:3:9:0,9,91	0/0:3,0:3:9:0,9,93	0/0:10,0:10:24:0,24,271	0/0:1,0:1:3:0,3,32	0/0:3,0:3:9:0,9,92	0/0:3,0:3:9:0,9,92	0/0:4,0:4:12:0,12,125	0/0:9,1:10:1:0,1,251	0/0:2,0:2:6:0,6,62	1/1:0,6:6:18:182,18,0	1/1:0,3:3:6:74,6,0	1/1:0,16:16:42:460,42,0	1/1:0,9:9:21:236,21,0	1/1:0,3:3:9:93,9,0	1/1:0,3:3:9:93,9,0	1/1:0,1:1:3:31,3,0	1/1:0,3:3:6:75,6,0	1/1:0,2:2:6:63,6,0	0/0:1,0:1:3:0,3,31	./.:.:.:.:.	1/1:0,3:3:6:73,6,0	./.:.:.:.:.	1/1:0,2:2:3:45,3,0	1/1:0,4:4:6:89,6,0	1/1:0,2:2:3:45,3,0	1/1:0,2:2:3:45,3,0	0/0:14,0:14:42:0,42,460
chr0	149543849	.	A	G	8565.18	.	AC=77;AF=0.296;AN=260;BaseQRankSum=5.270;DP=1196;Dels=0.00;FS=3.285;HaplotypeScore=0.1018;InbreedingCoeff=0.8354;MLEAC=69;MLEAF=0.265;MQ=59.41;MQ0=0;MQRankSum=-0.014;QD=27.02;ReadPosRankSum=1.849	GT:AD:DP:GQ:PL	0/0:60,0:60:99:0,180,1917	1/1:0,22:22:66:698,66,0	1/1:0,20:20:60:636,60,0	0/0:60,0:60:99:0,180,1855	0/0:10,0:10:30:0,30,302	0/0:27,0:27:78:0,78,799	0/0:29,0:29:84:0,84,859	0/0:5,0:5:12:0,12,130	0/0:7,0:7:21:0,21,226	0/0:18,0:18:51:0,51,520	0/0:4,0:4:12:0,12,124	1/1:0,15:15:45:464,45,0	0/0:14,0:14:39:0,39,419	0/0:2,0:2:6:0,6,65	0/0:28,0:28:81:0,81,833	0/0:20,0:20:54:0,54,580	0/0:19,0:19:54:0,54,573	0/0:10,0:10:30:0,30,319	1/1:0,23:23:60:653,60,0	1/1:0,14:14:36:404,36,0	1/1:0,10:10:30:329,30,0	0/0:21,0:21:63:0,63,632	1/1:0,16:16:42:470,42,0	1/1:0,17:17:48:524,48,0	0/0:7,0:7:21:0,21,221	1/1:0,19:19:57:584,57,0	0/0:17,0:17:45:0,45,475	0/0:4,0:4:12:0,12,133	0/0:2,0:2:6:0,6,63	0/0:35,0:35:99:0,105,1037	0/0:11,0:11:33:0,33,350	0/0:6,0:6:18:0,18,201	0/0:24,0:24:72:0,72,733	0/0:2,0:2:6:0,6,62	0/0:18,0:18:48:0,48,519	0/0:5,0:5:15:0,15,148	0/0:19,0:19:57:0,57,590	0/0:10,0:10:27:0,27,282	0/0:19,0:19:54:0,54,583	0/0:6,0:6:18:0,18,187	0/0:8,0:8:24:0,24,256	0/0:13,0:13:39:0,39,408	0/0:21,0:21:60:0,60,627	1/1:0,14:14:36:378,36,0	1/1:0,15:15:42:461,42,0	0/0:21,0:21:63:0,63,653	1/1:0,11:11:30:319,30,0	0/0:8,0:8:24:0,24,261	0/0:1,0:1:3:0,3,28	0/0:7,0:7:21:0,21,214	0/0:1,0:1:3:0,3,30	0/0:3,0:3:9:0,9,95	0/0:5,0:5:15:0,15,155	1/1:0,4:4:12:123,12,0	1/1:0,3:3:9:97,9,0	0/0:6,0:6:18:0,18,185	0/0:10,0:10:30:0,30,310	0/0:3,0:3:9:0,9,92	./.:.:.:.:.	1/1:0,5:5:15:157,15,0	0/0:1,0:1:3:0,3,32	0/0:2,0:2:6:0,6,63	0/0:7,0:8:15:0,15,179	0/0:7,0:7:21:0,21,224	0/0:6,0:6:18:0,18,184	0/0:8,0:8:24:0,24,245	0/0:4,0:4:12:0,12,117	0/0:2,0:2:6:0,6,65	0/0:3,0:3:9:0,9,92	0/0:4,0:4:12:0,12,123	0/1:4,1:5:16:16,0,111	0/0:3,0:3:9:0,9,97	1/1:0,6:6:18:195,18,0	1/1:0,5:5:12:139,12,0	1/1:0,1:1:3:32,3,0	1/1:0,4:4:12:126,12,0	1/1:0,4:4:12:126,12,0	0/0:3,0:3:9:0,9,93	1/1:0,1:1:3:31,3,0	./.:.:.:.:.	./.:.:.:.:.	1/1:0,2:2:6:61,6,0	0/0:8,0:8:24:0,24,264	0/0:4,0:4:12:0,12,122	0/0:6,0:6:18:0,18,182	0/0:4,0:4:12:0,12,126	0/0:5,0:5:15:0,15,153	0/0:7,0:7:21:0,21,218	0/0:7,0:7:21:0,21,214	0/0:4,0:4:12:0,12,123	0/0:3,0:3:9:0,9,92	0/0:4,0:4:12:0,12,123	0/0:5,0:5:12:0,12,137	0/0:2,0:2:6:0,6,62	0/0:1,0:1:3:0,3,31	0/0:6,0:6:18:0,18,182	0/0:4,0:4:12:0,12,124	0/0:5,0:5:15:0,15,153	./.:.:.:.:.	0/0:2,0:2:6:0,6,61	0/0:9,0:9:27:0,27,277	0/0:1,0:1:3:0,3,31	0/0:6,0:6:18:0,18,178	./.:.:.:.:.	1/1:0,1:1:3:32,3,0	1/1:0,7:7:21:221,21,0	0/0:8,0:8:24:0,24,260	0/0:12,0:12:36:0,36,367	0/0:6,0:6:18:0,18,185	0/0:7,0:7:21:0,21,211	0/0:6,0:6:18:0,18,173	0/0:6,0:6:18:0,18,188	0/0:10,0:10:24:0,24,273	0/0:7,0:7:21:0,21,214	0/0:5,0:5:15:0,15,153	0/0:10,0:10:27:0,27,297	0/0:4,0:4:12:0,12,122	0/0:3,0:3:9:0,9,90	0/0:4,0:4:9:0,9,108	1/1:0,5:5:15:158,15,0	1/1:0,4:4:12:120,12,0	1/1:0,7:7:21:217,21,0	1/1:0,6:6:15:173,15,0	1/1:0,7:7:21:218,21,0	1/1:0,3:3:9:95,9,0	1/1:0,7:7:21:225,21,0	1/1:0,3:3:9:97,9,0	1/1:0,3:3:9:95,9,0	0/0:1,0:1:3:0,3,32	./.:.:.:.:.	1/1:0,5:5:12:141,12,0	./.:.:.:.:.	1/1:0,5:5:9:122,9,0	1/1:0,2:2:6:59,6,0	1/1:0,12:12:18:268,18,0	1/1:0,4:4:6:89,6,0	0/0:20,0:20:60:0,60,677
chr0	149544035	.	T	C	3741.57	.	AC=42;AF=0.157;AN=268;BaseQRankSum=-0.537;DP=1249;Dels=0.00;FS=1.456;HaplotypeScore=0.1065;InbreedingCoeff=0.7110;MLEAC=39;MLEAF=0.146;MQ=59.76;MQ0=0;MQRankSum=0.446;QD=26.54;ReadPosRankSum=-0.247	GT:AD:DP:GQ:PL	0/0:81,0:81:99:0,244,2590	0/0:22,0:22:66:0,66,683	0/0:16,0:16:42:0,42,475	0/0:43,0:43:99:0,129,1341	0/0:21,0:21:60:0,60,638	0/0:29,0:29:87:0,87,890	0/0:28,0:28:84:0,84,849	0/0:5,0:5:15:0,15,163	0/0:1,0:1:3:0,3,32	0/0:27,0:27:81:0,81,837	0/0:4,0:4:12:0,12,128	0/0:26,0:26:78:0,78,807	0/0:15,0:15:45:0,45,459	0/0:2,0:2:6:0,6,66	1/1:0,26:26:78:833,78,0	0/0:20,0:20:57:0,57,599	0/0:26,0:26:78:0,78,805	0/0:7,0:7:21:0,21,220	0/0:13,0:13:36:0,36,391	0/0:13,0:13:39:0,39,392	0/0:15,0:15:45:0,45,484	0/0:17,0:17:51:0,51,527	0/0:12,0:12:33:0,33,361	0/0:22,0:22:63:0,63,660	0/0:5,0:5:15:0,15,160	0/0:20,0:20:57:0,57,608	0/0:17,0:17:42:0,42,472	1/1:0,10:10:30:314,30,0	0/0:4,0:4:12:0,12,132	0/0:30,0:30:90:0,90,930	0/0:7,0:7:21:0,21,228	0/0:5,0:5:15:0,15,163	0/0:26,0:26:78:0,78,810	0/0:4,0:4:12:0,12,122	0/0:22,0:22:66:0,66,694	0/0:10,0:10:30:0,30,311	0/0:12,0:12:33:0,33,360	0/0:14,0:14:36:0,36,397	1/1:0,11:11:33:347,33,0	0/0:2,0:2:6:0,6,58	0/1:4,5:9:99:109,0,112	0/0:13,0:13:39:0,39,411	0/0:29,0:29:81:0,81,876	0/0:25,0:25:75:0,75,778	0/0:15,0:15:42:0,42,446	0/0:20,0:20:57:0,57,595	0/0:17,0:17:48:0,48,519	0/0:5,0:5:15:0,15,158	0/0:2,0:2:6:0,6,61	0/0:8,0:8:21:0,21,232	0/0:1,0:1:3:0,3,31	0/0:6,0:6:18:0,18,184	0/0:2,0:2:6:0,6,59	0/0:3,0:3:9:0,9,94	0/0:9,0:9:24:0,24,258	1/1:0,5:5:15:157,15,0	0/0:6,0:6:18:0,18,184	0/0:4,0:4:12:0,12,128	0/0:2,0:2:6:0,6,67	0/0:2,0:2:6:0,6,61	1/1:0,2:2:6:63,6,0	1/1:0,5:5:15:160,15,0	0/0:7,0:7:21:0,21,206	0/0:5,0:5:15:0,15,155	0/0:2,0:2:6:0,6,63	1/1:0,7:7:21:225,21,0	0/0:7,0:7:21:0,21,215	0/0:11,0:11:33:0,33,352	1/1:0,5:5:15:161,15,0	0/0:3,0:3:9:0,9,95	0/0:2,0:2:6:0,6,57	0/0:1,0:1:3:0,3,29	0/0:2,0:2:6:0,6,64	0/0:5,0:5:15:0,15,156	0/0:4,0:4:12:0,12,124	0/0:1,0:1:3:0,3,32	0/0:7,0:7:21:0,21,216	0/0:2,0:2:6:0,6,62	0/0:2,0:2:6:0,6,51	0/0:1,0:1:3:0,3,33	0/0:1,0:1:3:0,3,30	0/0:2,0:2:6:0,6,63	0/0:3,0:3:9:0,9,96	0/0:4,0:4:12:0,12,120	0/0:3,0:3:9:0,9,90	0/0:4,0:4:12:0,12,118	1/1:0,5:5:15:162,15,0	0/0:11,0:11:33:0,33,336	1/1:0,8:8:24:256,24,0	0/0:11,0:11:33:0,33,353	1/1:0,2:2:6:61,6,0	0/0:5,0:5:15:0,15,152	1/1:0,4:4:12:126,12,0	1/1:0,3:3:9:96,9,0	0/0:6,0:6:18:0,18,189	0/1:1,6:7:11:162,0,11	1/1:0,7:7:21:223,21,0	0/0:6,0:6:18:0,18,192	1/1:0,2:2:6:61,6,0	1/1:0,3:3:6:61,6,0	0/0:10,0:10:30:0,30,311	1/1:0,3:3:9:94,9,0	1/1:0,5:5:15:163,15,0	0/0:3,0:3:6:0,6,77	0/0:3,0:3:9:0,9,95	0/0:11,0:11:27:0,27,307	0/0:5,0:5:15:0,15,154	0/0:17,0:17:51:0,51,499	0/0:6,0:6:18:0,18,189	0/0:8,0:8:24:0,24,239	0/0:6,0:6:15:0,15,171	0/0:5,0:5:15:0,15,160	0/0:12,0:12:36:0,36,377	0/0:5,0:5:15:0,15,149	1/1:0,5:5:15:153,15,0	1/1:0,7:7:18:205,18,0	0/0:6,0:6:18:0,18,188	0/0:2,0:2:6:0,6,61	0/0:4,0:4:9:0,9,106	0/0:5,0:5:15:0,15,150	0/0:1,0:1:3:0,3,32	0/0:5,0:5:15:0,15,145	./.:.:.:.:.	0/0:4,0:4:12:0,12,118	0/0:6,0:6:18:0,18,187	0/0:2,0:2:6:0,6,66	0/0:3,0:3:9:0,9,95	0/0:7,0:7:15:0,15,181	0/0:4,0:4:12:0,12,126	0/0:2,0:2:3:0,3,45	./.:.:.:.:.	./.:.:.:.:.	0/0:9,0:9:15:0,15,209	0/0:4,0:4:6:0,6,89	0/0:2,0:2:3:0,3,45	0/0:4,0:4:6:0,6,89	0/0:17,0:17:51:0,51,556
chr0	149544145	.	G	A	7377.27	.	AC=44;AF=0.167;AN=264;BaseQRankSum=0.668;DP=1119;Dels=0.00;FS=4.464;HaplotypeScore=0.0590;InbreedingCoeff=0.6389;MLEAC=46;MLEAF=0.174;MQ=59.70;MQ0=0;MQRankSum=-1.160;QD=25.79;ReadPosRankSum=-1.278	GT:AD:DP:GQ:PL	1/1:0,62:62:99:1960,186,0	0/0:25,0:25:75:0,75,773	0/0:19,0:19:48:0,48,541	0/0:39,0:39:99:0,114,1185	1/1:0,27:27:75:801,75,0	0/0:20,0:20:57:0,57,599	0/0:29,0:29:87:0,87,886	0/0:5,0:5:15:0,15,152	0/0:3,0:3:9:0,9,86	0/0:23,0:23:69:0,69,693	0/0:2,0:2:6:0,6,63	0/0:25,0:25:75:0,75,760	0/0:15,0:15:45:0,45,443	0/1:3,1:4:20:20,0,85	0/0:21,0:21:60:0,60,644	1/1:0,18:18:51:535,51,0	1/1:0,21:21:60:639,60,0	0/1:2,2:4:51:51,0,53	0/0:10,0:10:27:0,27,290	0/0:10,0:10:27:0,27,281	0/0:9,0:9:27:0,27,293	0/0:17,0:17:48:0,48,500	0/0:17,0:17:51:0,51,526	0/0:21,0:21:60:0,60,625	0/0:10,0:10:30:0,30,319	0/0:21,0:21:63:0,63,653	1/1:0,12:12:36:370,36,0	0/0:8,0:8:24:0,24,248	0/1:2,4:6:43:108,0,43	1/1:0,24:24:69:712,69,0	1/1:0,7:7:21:222,21,0	1/1:0,6:6:18:198,18,0	0/0:21,0:21:60:0,60,648	1/1:0,6:6:18:187,18,0	0/0:12,0:12:33:0,33,349	1/1:0,7:7:21:221,21,0	0/0:14,0:14:42:0,42,410	1/1:0,6:6:18:181,18,0	0/0:17,0:17:51:0,51,512	1/1:0,3:3:9:97,9,0	0/0:3,0:3:9:0,9,93	0/0:13,0:13:36:0,36,374	0/0:13,0:13:33:0,33,367	0/0:25,0:25:66:0,66,717	0/0:16,0:16:45:0,45,474	0/0:20,0:20:57:0,57,593	0/0:15,0:15:42:0,42,449	0/0:6,0:6:18:0,18,190	./.:.:.:.:.	0/0:2,0:2:6:0,6,65	0/0:3,0:3:9:0,9,90	0/0:1,0:1:3:0,3,32	0/0:1,0:1:3:0,3,31	0/0:2,0:2:6:0,6,65	0/0:7,0:7:21:0,21,213	0/0:9,0:9:27:0,27,276	0/0:4,0:4:12:0,12,127	0/0:2,0:2:6:0,6,61	0/0:5,0:5:9:0,9,125	0/0:6,0:6:18:0,18,182	0/0:4,0:4:12:0,12,124	0/0:3,0:3:9:0,9,97	1/1:0,8:8:24:244,24,0	0/0:6,0:6:18:0,18,184	0/0:6,0:6:18:0,18,182	0/0:3,0:3:9:0,9,97	0/0:2,0:2:6:0,6,62	1/1:0,5:5:15:151,15,0	0/0:4,0:4:9:0,9,106	0/0:4,0:4:12:0,12,111	0/0:3,0:3:9:0,9,93	0/0:6,0:6:18:0,18,189	0/0:4,0:4:12:0,12,122	0/1:4,1:5:20:20,0,92	0/0:3,0:3:9:0,9,92	0/0:7,0:7:21:0,21,215	0/0:2,0:2:6:0,6,57	0/0:4,0:4:12:0,12,118	0/0:4,0:4:12:0,12,121	0/0:2,0:2:6:0,6,58	0/0:2,0:2:6:0,6,61	0/0:2,0:2:6:0,6,61	0/0:8,0:8:24:0,24,249	0/0:1,0:1:3:0,3,31	./.:.:.:.:.	0/0:7,0:7:21:0,21,221	0/0:4,0:4:12:0,12,120	0/1:14,2:16:13:13,0,330	0/0:3,0:3:9:0,9,93	1/1:0,4:4:12:126,12,0	0/0:2,0:2:6:0,6,57	0/0:3,0:3:9:0,9,95	0/0:3,0:3:9:0,9,93	0/0:5,0:5:15:0,15,150	0/0:2,0:2:6:0,6,62	0/0:4,0:4:12:0,12,127	0/0:6,0:6:18:0,18,189	0/0:4,0:4:12:0,12,124	0/0:3,0:3:9:0,9,92	0/0:3,0:3:9:0,9,91	0/1:2,8:10:34:218,0,34	0/0:2,0:2:6:0,6,63	0/0:2,0:2:6:0,6,62	0/0:4,0:4:12:0,12,124	./.:.:.:.:.	0/0:5,0:5:15:0,15,157	0/0:6,0:6:18:0,18,186	0/0:11,0:11:33:0,33,336	1/1:0,7:7:21:217,21,0	0/0:5,0:5:15:0,15,151	0/0:7,0:7:21:0,21,215	1/1:0,7:7:21:222,21,0	1/1:0,6:6:18:187,18,0	1/1:0,5:5:15:154,15,0	0/0:3,0:3:9:0,9,93	0/0:2,0:2:6:0,6,57	./.:.:.:.:.	0/0:4,0:4:12:0,12,122	0/0:1,0:1:3:0,3,31	0/0:1,0:1:3:0,3,29	0/0:3,0:3:9:0,9,95	0/0:8,0:8:24:0,24,250	0/0:6,0:6:18:0,18,185	0/0:3,0:3:9:0,9,92	0/0:9,0:9:27:0,27,272	0/0:6,0:6:18:0,18,187	0/0:3,0:3:9:0,9,89	0/0:5,0:5:15:0,15,154	0/0:2,0:2:6:0,6,59	0/0:2,0:2:3:0,3,45	0/0:4,0:4:6:0,6,89	0/0:2,0:2:3:0,3,45	0/0:6,0:6:9:0,9,134	0/0:6,0:6:12:0,12,151	0/0:3,0:3:6:0,6,73	./.:.:.:.:.	0/0:16,0:16:48:0,48,516
chr0	149544379	.	G	A	2517.81	.	AC=28;AF=0.104;AN=268;BaseQRankSum=0.704;DP=1074;Dels=0.00;FS=1.784;HaplotypeScore=0.1104;InbreedingCoeff=0.6128;MLEAC=25;MLEAF=0.093;MQ=59.71;MQ0=1;MQRankSum=-0.021;QD=25.18;ReadPosRankSum=0.188	GT:AD:DP:GQ:PL	0/0:73,0:73:99:0,216,2238	0/0:17,0:17:45:0,45,492	0/0:11,0:11:33:0,33,337	0/0:30,0:30:90:0,90,925	0/0:16,0:16:45:0,45,477	0/0:20,0:20:57:0,57,604	0/0:26,1:27:75:0,75,765	0/0:2,0:2:6:0,6,64	0/0:2,0:2:3:0,3,28	0/0:19,0:19:57:0,57,589	0/0:4,0:4:12:0,12,128	0/0:17,0:17:45:0,45,494	1/1:0,18:18:54:562,54,0	1/1:0,4:4:12:128,12,0	0/0:14,0:14:42:0,42,424	0/0:19,0:19:57:0,57,584	0/0:28,0:28:75:0,75,774	0/1:2,1:3:25:25,0,53	0/0:12,0:12:36:0,36,367	0/0:19,0:19:51:0,51,541	0/0:7,0:7:21:0,21,225	0/0:22,0:22:66:0,66,660	0/0:12,0:12:36:0,36,382	0/0:16,0:16:48:0,48,474	1/1:0,2:2:6:61,6,0	0/0:14,0:14:42:0,42,433	0/0:10,0:10:30:0,30,319	0/0:4,0:4:12:0,12,125	0/0:6,0:6:18:0,18,192	0/0:19,0:19:51:0,51,555	0/0:10,0:10:30:0,30,290	0/0:4,0:4:12:0,12,123	1/1:0,18:18:54:574,54,0	0/0:5,0:5:15:0,15,151	0/0:12,0:12:36:0,36,355	0/0:10,0:10:30:0,30,313	0/0:21,0:21:63:0,63,643	0/0:7,0:7:21:0,21,196	0/0:14,0:14:42:0,42,434	0/0:7,0:7:21:0,21,226	0/0:3,0:3:9:0,9,97	0/0:14,0:14:42:0,42,437	0/0:15,0:16:39:0,39,428	0/0:20,0:20:57:0,57,592	0/0:11,0:11:30:0,30,315	0/0:20,0:20:60:0,60,609	0/0:13,0:13:33:0,33,373	0/0:4,0:4:12:0,12,126	0/0:1,0:1:3:0,3,27	0/0:3,0:3:9:0,9,92	0/0:1,0:1:3:0,3,32	0/0:4,0:4:12:0,12,126	0/0:8,0:8:24:0,24,250	0/0:2,0:2:6:0,6,63	0/0:4,0:4:12:0,12,126	0/1:5,1:6:12:12,0,135	0/0:4,0:4:12:0,12,120	0/0:1,0:1:3:0,3,31	./.:.:.:.:.	0/0:6,0:6:15:0,15,166	0/0:4,0:4:12:0,12,130	0/0:2,0:2:6:0,6,61	0/0:9,0:9:27:0,27,276	1/1:0,8:8:24:235,24,0	1/1:0,2:2:6:63,6,0	0/0:3,0:3:9:0,9,92	0/0:4,0:4:12:0,12,126	0/0:1,0:1:3:0,3,31	./.:.:.:.:.	1/1:0,5:5:15:156,15,0	0/0:1,0:1:3:0,3,32	0/0:5,0:5:15:0,15,158	0/0:1,0:1:3:0,3,32	0/0:7,0:7:21:0,21,219	0/0:3,0:3:9:0,9,92	0/0:3,0:3:9:0,9,92	0/0:5,0:5:15:0,15,161	0/0:3,0:3:9:0,9,91	0/0:4,0:4:12:0,12,122	0/0:2,0:2:6:0,6,59	0/0:3,0:3:9:0,9,89	0/0:2,0:2:6:0,6,60	0/0:2,0:2:6:0,6,63	0/0:4,0:4:12:0,12,126	0/0:2,0:2:6:0,6,62	1/1:0,9:9:27:277,27,0	0/0:3,0:3:9:0,9,97	0/0:13,0:13:39:0,39,401	0/0:1,0:1:3:0,3,32	0/0:3,0:3:9:0,9,85	0/0:1,0:1:3:0,3,32	1/1:0,5:5:15:156,15,0	0/0:4,0:4:12:0,12,118	0/0:3,0:3:9:0,9,87	1/1:0,4:4:12:122,12,0	0/0:5,0:5:15:0,15,149	0/0:4,0:4:12:0,12,117	1/1:0,4:4:12:127,12,0	0/0:4,0:4:12:0,12,120	0/0:1,0:1:3:0,3,32	0/0:9,0:9:27:0,27,262	0/0:1,0:1:3:0,3,31	0/0:2,0:2:6:0,6,61	0/0:2,0:2:6:0,6,58	0/0:4,0:4:12:0,12,121	0/0:2,0:2:6:0,6,63	0/0:8,0:8:21:0,21,207	0/0:5,0:5:15:0,15,151	0/0:9,0:9:27:0,27,269	1/1:0,9:9:27:272,27,0	1/1:0,3:3:9:95,9,0	0/0:9,0:9:27:0,27,274	0/0:9,0:9:24:0,24,260	0/0:6,0:6:18:0,18,182	0/0:9,0:9:27:0,27,280	0/0:4,0:4:12:0,12,123	0/0:3,0:3:9:0,9,92	0/0:4,0:4:12:0,12,126	./.:.:.:.:.	0/0:3,0:3:9:0,9,96	0/0:3,0:3:9:0,9,96	0/0:6,0:6:18:0,18,183	0/0:9,0:9:27:0,27,275	0/0:6,0:6:18:0,18,184	0/0:9,0:9:27:0,27,271	0/0:3,0:3:9:0,9,94	0/0:8,0:8:24:0,24,242	0/0:6,0:6:18:0,18,181	0/0:4,0:4:12:0,12,126	0/0:2,0:2:3:0,3,45	0/0:2,0:2:3:0,3,45	0/0:6,0:6:12:0,12,142	0/0:4,0:4:9:0,9,104	0/0:9,0:9:18:0,18,206	0/0:8,0:8:15:0,15,195	0/0:8,0:8:12:0,12,179	0/0:15,0:15:42:0,42,451
chr0	149544536	.	G	A	4787.85	.	AC=68;AF=0.264;AN=258;BaseQRankSum=-1.650;DP=918;Dels=0.00;FS=10.896;HaplotypeScore=0.0792;InbreedingCoeff=0.7513;MLEAC=55;MLEAF=0.213;MQ=59.55;MQ0=0;MQRankSum=1.881;QD=25.60;ReadPosRankSum=2.122	GT:AD:DP:GQ:PL	0/0:61,0:61:99:0,183,1923	0/0:23,0:23:69:0,69,717	0/0:11,0:11:33:0,33,344	0/0:38,0:38:99:0,114,1199	0/0:10,0:10:27:0,27,289	0/0:10,0:10:27:0,27,296	0/0:10,0:10:30:0,30,313	./.:.:.:.:.	0/0:5,0:5:15:0,15,161	0/0:11,0:11:30:0,30,327	0/0:6,0:6:18:0,18,191	1/1:0,11:11:30:324,30,0	0/0:14,0:14:36:0,36,391	0/0:2,0:2:6:0,6,67	0/0:17,0:17:48:0,48,525	0/0:18,0:18:51:0,51,528	0/0:22,0:22:66:0,66,681	0/0:6,0:6:18:0,18,191	0/0:18,0:18:54:0,54,560	1/1:0,10:10:27:292,27,0	0/0:5,0:5:15:0,15,162	0/0:13,0:13:36:0,36,388	1/1:0,21:21:60:635,60,0	1/1:0,14:14:36:397,36,0	0/0:1,0:1:3:0,3,33	1/1:0,11:11:30:325,30,0	0/0:25,0:25:75:0,75,778	0/0:6,0:6:18:0,18,176	0/0:1,0:1:3:0,3,32	0/0:23,0:23:69:0,69,714	0/0:6,0:6:18:0,18,183	0/0:3,0:3:9:0,9,92	0/0:21,0:21:63:0,63,662	0/0:3,0:4:9:0,9,90	0/0:14,0:14:42:0,42,436	0/0:3,0:3:9:0,9,89	0/0:15,0:15:39:0,39,430	0/0:15,0:15:45:0,45,478	0/0:16,0:16:48:0,48,498	./.:.:.:.:.	0/0:3,0:3:9:0,9,97	0/0:12,0:12:36:0,36,376	0/0:13,0:13:39:0,39,406	1/1:0,13:13:39:401,39,0	1/1:0,15:15:39:428,39,0	0/0:16,0:16:45:0,45,489	0/0:5,0:5:15:0,15,152	0/0:2,0:2:6:0,6,65	0/0:4,0:4:9:0,9,102	0/0:1,0:1:3:0,3,30	0/0:4,0:4:9:0,9,109	0/0:2,0:2:6:0,6,63	0/0:3,0:3:9:0,9,96	1/1:0,1:1:3:32,3,0	1/1:0,2:2:6:63,6,0	0/0:2,0:2:6:0,6,61	./.:.:.:.:.	0/0:6,0:6:18:0,18,186	./.:.:.:.:.	1/1:0,2:2:6:61,6,0	./.:.:.:.:.	0/0:2,0:2:6:0,6,60	0/0:7,0:7:18:0,18,191	0/0:3,0:3:9:0,9,91	0/0:3,0:3:9:0,9,96	0/0:1,0:1:3:0,3,34	0/0:3,0:3:9:0,9,86	./.:.:.:.:.	0/0:4,0:4:12:0,12,127	0/0:4,0:4:12:0,12,122	1/1:0,1:1:3:31,3,0	0/0:3,0:3:9:0,9,94	1/1:0,2:2:6:60,6,0	1/1:0,2:2:6:59,6,0	1/1:0,2:2:6:63,6,0	1/1:0,6:6:18:188,18,0	1/1:0,2:2:6:63,6,0	0/0:3,0:3:9:0,9,96	1/1:0,1:1:3:32,3,0	0/0:3,0:3:9:0,9,97	1/1:0,6:6:18:183,18,0	0/0:5,0:5:15:0,15,162	0/0:4,0:4:12:0,12,120	0/0:2,0:2:6:0,6,63	0/0:1,0:1:3:0,3,32	0/0:2,0:2:6:0,6,67	0/0:7,0:7:21:0,21,226	0/0:6,0:6:18:0,18,182	0/0:6,0:6:15:0,15,171	0/0:3,0:3:9:0,9,99	0/0:2,0:2:6:0,6,67	0/0:3,0:3:9:0,9,93	0/0:4,0:4:12:0,12,126	0/0:3,0:3:9:0,9,96	0/0:2,0:2:6:0,6,63	0/0:4,0:4:12:0,12,128	0/0:1,0:1:3:0,3,26	0/0:4,0:4:12:0,12,126	0/0:6,0:6:18:0,18,186	0/0:2,0:2:6:0,6,60	0/0:3,0:3:9:0,9,97	0/0:1,0:1:3:0,3,30	0/0:3,0:3:9:0,9,97	1/1:0,2:2:6:65,6,0	1/1:1,3:4:9:97,9,0	1/1:0,2:2:6:63,6,0	0/0:8,0:8:24:0,24,256	0/0:8,0:8:21:0,21,231	0/0:3,0:3:9:0,9,96	0/0:10,0:10:30:0,30,319	0/0:7,0:7:21:0,21,213	0/0:3,0:3:9:0,9,99	0/0:8,0:8:24:0,24,256	0/0:5,0:5:15:0,15,152	0/0:6,0:6:18:0,18,191	0/0:1,0:1:3:0,3,31	0/0:3,0:3:6:0,6,76	0/0:1,0:1:3:0,3,33	0/0:5,0:5:12:0,12,147	1/1:0,7:7:21:214,21,0	1/1:0,4:4:12:126,12,0	1/1:0,4:4:12:122,12,0	1/1:0,5:5:15:158,15,0	1/1:0,5:5:15:155,15,0	1/1:0,4:4:9:107,9,0	1/1:0,6:6:18:186,18,0	1/1:0,6:6:15:170,15,0	1/1:0,1:1:3:31,3,0	0/0:2,0:2:3:0,3,30	./.:.:.:.:.	./.:.:.:.:.	0/0:3,0:3:9:0,9,97	1/1:0,4:4:6:76,6,0	1/1:0,6:6:9:134,9,0	1/1:0,2:2:3:45,3,0	1/1:0,3:3:6:76,6,0	0/0:22,0:22:60:0,60,645
chr0	149546073	.	G	T	2502.38	.	AC=23;AF=0.088;AN=262;BaseQRankSum=2.971;DP=931;Dels=0.00;FS=6.093;HaplotypeScore=0.1546;InbreedingCoeff=0.5679;MLEAC=22;MLEAF=0.084;MQ=59.86;MQ0=0;MQRankSum=-0.033;QD=26.91;ReadPosRankSum=-0.832	GT:AD:DP:GQ:PL	0/0:51,0:51:99:0,153,1621	0/0:24,0:24:69:0,69,739	0/0:18,0:18:51:0,51,537	0/0:34,0:34:93:0,93,987	1/1:0,9:9:24:261,24,0	0/0:13,0:13:39:0,39,386	0/0:10,0:10:21:0,21,262	0/0:3,0:3:9:0,9,92	0/0:4,0:4:12:0,12,113	0/0:24,0:24:66:0,66,703	0/0:6,0:6:18:0,18,184	0/0:11,0:11:30:0,30,330	0/0:13,0:13:39:0,39,401	0/0:2,0:2:6:0,6,59	0/0:17,0:17:48:0,48,510	1/1:0,18:18:51:545,51,0	1/1:0,14:14:42:436,42,0	0/0:1,0:1:3:0,3,30	0/0:6,0:6:18:0,18,182	0/0:9,0:9:21:0,21,232	0/0:1,0:1:3:0,3,34	0/0:21,0:21:63:0,63,647	0/0:14,0:14:39:0,39,404	0/0:26,0:26:69:0,69,760	0/0:1,0:1:3:0,3,31	0/0:9,0:9:27:0,27,281	0/0:13,0:13:36:0,36,388	0/0:8,0:8:24:0,24,247	0/1:2,1:3:22:22,0,53	1/1:0,14:14:42:446,42,0	1/1:0,3:3:9:92,9,0	1/1:0,4:4:12:130,12,0	0/0:19,0:19:57:0,57,566	1/1:0,4:4:12:128,12,0	0/0:11,0:11:27:0,27,306	0/0:3,0:3:9:0,9,92	0/0:14,0:14:39:0,39,400	0/0:8,0:8:18:0,18,212	0/0:10,0:10:24:0,24,273	0/0:1,0:1:3:0,3,32	0/0:1,0:1:3:0,3,35	0/0:11,0:11:33:0,33,330	0/0:15,0:15:39:0,39,428	0/0:20,0:20:51:0,51,573	0/0:14,0:14:39:0,39,414	0/0:15,0:15:42:0,42,445	0/0:6,0:6:18:0,18,183	0/0:3,0:3:9:0,9,90	1/1:0,4:4:12:128,12,0	./.:.:.:.:.	0/0:1,0:1:3:0,3,31	0/0:2,0:2:6:0,6,59	0/0:3,0:3:9:0,9,92	0/0:5,0:5:15:0,15,154	0/0:3,0:3:9:0,9,92	0/0:2,0:2:6:0,6,66	0/0:2,0:2:6:0,6,58	0/0:5,0:5:15:0,15,156	0/0:1,0:1:3:0,3,30	0/0:4,0:4:12:0,12,119	0/0:2,0:2:6:0,6,59	0/0:3,0:3:9:0,9,86	1/1:0,9:9:27:279,27,0	0/0:3,0:3:9:0,9,89	0/0:9,0:9:27:0,27,274	0/0:4,0:4:12:0,12,127	0/0:5,0:5:15:0,15,150	./.:.:.:.:.	0/0:3,0:3:9:0,9,92	0/0:1,0:1:3:0,3,30	0/0:3,0:3:9:0,9,92	0/0:3,0:3:9:0,9,90	0/0:3,0:3:6:0,6,75	0/0:5,0:5:15:0,15,146	0/0:6,0:6:18:0,18,174	0/0:6,0:6:15:0,15,175	0/0:1,0:1:3:0,3,31	./.:.:.:.:.	0/0:1,0:1:3:0,3,34	0/0:5,0:5:12:0,12,139	0/0:2,0:2:6:0,6,59	0/0:1,0:1:3:0,3,30	0/0:2,0:2:6:0,6,63	0/0:5,0:5:15:0,15,163	0/0:3,0:3:6:0,6,75	0/0:4,0:4:12:0,12,111	0/0:3,0:3:9:0,9,91	0/0:3,0:3:9:0,9,97	0/0:2,0:2:3:0,3,45	0/0:3,0:3:9:0,9,89	0/0:5,0:5:15:0,15,164	0/0:1,0:1:3:0,3,31	./.:.:.:.:.	./.:.:.:.:.	0/0:5,0:5:15:0,15,152	0/0:4,0:4:12:0,12,126	0/0:4,0:4:12:0,12,124	0/0:6,0:6:15:0,15,166	0/0:4,0:4:12:0,12,121	0/0:2,0:2:6:0,6,62	0/0:4,0:4:12:0,12,122	0/0:4,0:4:12:0,12,120	0/0:2,0:2:6:0,6,65	0/0:3,0:3:9:0,9,89	0/0:5,0:5:15:0,15,155	0/0:6,0:6:18:0,18,189	0/0:4,0:4:12:0,12,118	0/0:13,0:13:33:0,33,369	0/0:4,0:4:12:0,12,128	0/0:6,0:6:18:0,18,178	0/0:9,0:9:27:0,27,277	0/0:4,0:4:12:0,12,130	0/0:4,0:4:12:0,12,122	1/1:0,6:6:18:182,18,0	0/0:5,0:5:15:0,15,154	0/0:7,0:7:21:0,21,221	1/1:0,5:5:15:167,15,0	0/0:3,0:3:9:0,9,96	0/0:8,0:8:15:0,15,196	0/0:3,0:3:9:0,9,94	0/0:4,0:4:12:0,12,124	0/0:5,0:5:12:0,12,140	0/0:3,0:3:9:0,9,94	0/0:3,0:3:9:0,9,93	0/0:2,0:2:6:0,6,60	0/0:6,0:6:18:0,18,165	0/0:8,0:8:21:0,21,229	0/0:2,0:2:6:0,6,63	0/0:4,0:4:12:0,12,131	0/0:5,0:5:9:0,9,122	0/0:3,0:3:6:0,6,75	0/0:6,0:6:9:0,9,134	./.:.:.:.:.	0/0:8,0:8:15:0,15,194	0/0:4,0:4:6:0,6,89	0/0:2,0:2:3:0,3,45	0/0:38,0:38:99:0,114,1269
chr0	149547406	.	G	A	2167.42	.	AC=58;AF=0.367;AN=158;BaseQRankSum=-1.938;DP=245;Dels=0.00;FS=1.718;HaplotypeScore=0.1355;InbreedingCoeff=0.5757;MLEAC=57;MLEAF=0.361;MQ=55.71;MQ0=2;MQRankSum=-3.018;QD=25.50;ReadPosRankSum=0.664	GT:AD:DP:GQ:PL	0/0:3,0:3:9:0,9,92	1/1:0,11:11:33:336,33,0	1/1:0,3:3:9:92,9,0	0/0:10,0:10:30:0,30,327	0/0:5,0:5:15:0,15,148	./.:.:.:.:.	0/0:1,0:1:3:0,3,31	0/0:1,0:1:3:0,3,31	./.:.:.:.:.	0/0:2,0:2:6:0,6,65	./.:.:.:.:.	1/1:0,3:3:9:92,9,0	0/0:10,0:10:30:0,30,316	./.:.:.:.:.	0/0:5,0:5:12:0,12,142	0/0:3,0:3:6:0,6,65	0/0:4,2:6:12:0,12,132	./.:.:.:.:.	./.:.:.:.:.	./.:.:.:.:.	./.:.:.:.:.	0/0:1,0:1:3:0,3,32	1/1:0,4:4:12:124,12,0	1/1:0,5:5:12:137,12,0	./.:.:.:.:.	1/1:0,4:4:12:126,12,0	0/0:10,0:10:27:0,27,297	./.:.:.:.:.	./.:.:.:.:.	0/0:3,0:3:6:0,6,77	./.:.:.:.:.	./.:.:.:.:.	0/0:1,0:1:3:0,3,36	./.:.:.:.:.	0/0:2,0:2:6:0,6,71	./.:.:.:.:.	0/0:4,0:4:12:0,12,130	./.:.:.:.:.	./.:.:.:.:.	./.:.:.:.:.	0/0:1,0:1:3:0,3,33	0/0:2,0:2:6:0,6,64	0/0:4,0:4:12:0,12,134	1/1:0,1:1:3:32,3,0	1/1:0,5:5:15:153,15,0	./.:.:.:.:.	1/1:0,6:6:18:188,18,0	0/0:1,0:1:3:0,3,34	0/0:2,0:2:6:0,6,64	./.:.:.:.:.	./.:.:.:.:.	0/0:1,0:1:3:0,3,34	0/0:2,0:2:6:0,6,65	./.:.:.:.:.	./.:.:.:.:.	./.:.:.:.:.	0/0:1,0:1:3:0,3,31	./.:.:.:.:.	0/0:3,0:3:9:0,9,97	1/1:0,1:1:3:32,3,0	./.:.:.:.:.	./.:.:.:.:.	0/0:7,0:7:21:0,21,227	0/0:1,0:1:3:0,3,34	0/0:4,0:4:12:0,12,132	0/0:1,0:1:3:0,3,31	0/0:1,0:1:3:0,3,32	0/0:1,0:1:3:0,3,23	./.:.:.:.:.	./.:.:.:.:.	1/1:0,1:1:3:31,3,0	0/0:4,0:4:12:0,12,123	1/1:0,1:1:3:32,3,0	1/1:0,1:1:3:31,3,0	1/1:0,2:2:6:65,6,0	1/1:0,2:2:6:61,6,0	./.:.:.:.:.	0/0:1,0:1:3:0,3,32	1/1:0,2:2:6:62,6,0	0/0:4,0:4:12:0,12,129	1/1:0,1:1:3:32,3,0	./.:.:.:.:.	./.:.:.:.:.	0/0:1,0:1:3:0,3,32	./.:.:.:.:.	./.:.:.:.:.	0/0:1,0:1:3:0,3,32	./.:.:.:.:.	./.:.:.:.:.	./.:.:.:.:.	0/0:2,0:2:3:0,3,34	0/0:2,0:2:6:0,6,63	0/0:3,0:3:9:0,9,98	./.:.:.:.:.	./.:.:.:.:.	./.:.:.:.:.	./.:.:.:.:.	0/0:1,0:1:3:0,3,35	./.:.:.:.:.	0/0:1,0:1:3:0,3,32	./.:.:.:.:.	0/0:1,0:1:3:0,3,32	0/0:1,0:1:3:0,3,32	1/1:0,1:1:3:32,3,0	./.:.:.:.:.	1/1:0,2:2:3:28,3,0	./.:.:.:.:.	0/0:1,0:1:3:0,3,32	./.:.:.:.:.	./.:.:.:.:.	0/0:5,0:5:15:0,15,154	./.:.:.:.:.	0/0:1,0:1:3:0,3,32	./.:.:.:.:.	0/0:2,0:2:6:0,6,63	0/0:3,0:3:9:0,9,93	0/0:1,0:1:3:0,3,32	./.:.:.:.:.	./.:.:.:.:.	1/1:0,3:3:9:86,9,0	1/1:0,1:1:3:32,3,0	./.:.:.:.:.	1/1:0,2:2:6:63,6,0	1/1:0,5:5:15:153,15,0	1/1:0,1:1:3:30,3,0	./.:.:.:.:.	1/1:0,1:1:3:34,3,0	1/1:0,4:4:12:122,12,0	./.:.:.:.:.	1/1:0,4:4:6:89,6,0	./.:.:.:.:.	./.:.:.:.:.	1/1:0,4:4:9:108,9,0	./.:.:.:.:.	./.:.:.:.:.	1/1:0,4:4:6:89,6,0	0/0:25,0:25:75:0,75,841
chr0	149557643	.	T	A	1995.54	.	AC=44;AF=0.272;AN=162;BaseQRankSum=-1.149;DP=1263;Dels=0.00;FS=24.940;HaplotypeScore=0.0348;InbreedingCoeff=0.4184;MLEAC=45;MLEAF=0.278;MQ=16.15;MQ0=52;MQRankSum=0.080;QD=5.80;ReadPosRankSum=-0.294	GT:AD:DP:GQ:PL	1/1:59,19:78:57:581,57,0	0/0:36,0:36:33:0,33,339	0/1:23,4:27:14:111,0,14	0/0:55,0:55:18:0,18,185	./.:.:.:.:.	0/0:12,0:12:3:0,3,30	0/0:16,0:16:9:0,9,89	./.:.:.:.:.	./.:.:.:.:.	0/0:22,0:22:6:0,6,64	./.:.:.:.:.	1/1:9,4:13:12:121,12,0	0/0:20,0:20:6:0,6,60	./.:.:.:.:.	0/0:27,0:27:27:0,27,278	0/0:18,0:18:15:0,15,150	0/0:15,0:15:6:0,6,59	./.:.:.:.:.	./.:.:.:.:.	./.:.:.:.:.	./.:.:.:.:.	1/1:5,5:10:15:151,15,0	1/1:13,5:18:15:148,15,0	1/1:17,3:20:9:92,9,0	./.:.:.:.:.	1/1:16,6:22:18:178,18,0	0/0:18,0:18:6:0,6,60	0/0:4,0:4:3:0,3,32	0/0:4,0:4:3:0,3,31	0/0:17,0:17:15:0,15,153	./.:.:.:.:.	./.:.:.:.:.	0/0:21,0:21:15:0,15,153	./.:.:.:.:.	0/1:24,2:26:20:48,0,20	0/0:5,0:5:3:0,3,28	1/1:14,1:15:3:26,3,0	0/0:13,0:13:9:0,9,89	./.:.:.:.:.	./.:.:.:.:.	./.:.:.:.:.	0/0:16,0:16:9:0,9,89	0/0:30,0:30:12:0,12,123	1/1:15,3:18:9:92,9,0	1/1:9,3:12:9:88,9,0	0/0:25,0:25:15:0,15,153	1/1:13,4:17:12:123,12,0	./.:.:.:.:.	0/0:2,0:2:3:0,3,31	./.:.:.:.:.	./.:.:.:.:.	0/0:4,0:4:3:0,3,31	./.:.:.:.:.	./.:.:.:.:.	1/1:3,1:4:3:31,3,0	./.:.:.:.:.	0/0:3,0:3:3:0,3,31	./.:.:.:.:.	0/0:8,0:8:3:0,3,32	./.:.:.:.:.	0/0:3,0:3:3:0,3,31	./.:.:.:.:.	0/0:8,0:8:9:0,9,86	0/0:2,0:2:3:0,3,31	./.:.:.:.:.	0/0:5,0:5:9:0,9,92	./.:.:.:.:.	0/0:10,0:10:6:0,6,63	0/0:5,0:5:3:0,3,32	0/0:5,0:5:3:0,3,32	./.:.:.:.:.	./.:.:.:.:.	./.:.:.:.:.	./.:.:.:.:.	0/0:9,0:9:6:0,6,57	0/1:5,2:7:21:50,0,21	1/1:0,6:6:3:30,3,0	0/1:2,2:4:21:52,0,21	./.:.:.:.:.	./.:.:.:.:.	./.:.:.:.:.	1/1:3,1:4:3:29,3,0	./.:.:.:.:.	./.:.:.:.:.	./.:.:.:.:.	0/0:6,0:6:3:0,3,30	0/0:4,0:4:3:0,3,31	0/0:10,0:10:6:0,6,59	0/0:6,0:6:12:0,12,128	./.:.:.:.:.	./.:.:.:.:.	./.:.:.:.:.	./.:.:.:.:.	./.:.:.:.:.	0/0:3,0:3:3:0,3,31	./.:.:.:.:.	0/0:9,0:9:3:0,3,32	./.:.:.:.:.	0/0:2,0:2:3:0,3,29	0/0:6,0:6:3:0,3,30	0/0:5,0:5:3:0,3,32	0/0:5,0:5:3:0,3,32	0/0:3,0:3:3:0,3,31	./.:.:.:.:.	./.:.:.:.:.	1/1:6,2:8:6:61,6,0	./.:.:.:.:.	./.:.:.:.:.	./.:.:.:.:.	./.:.:.:.:.	0/0:14,0:14:6:0,6,60	./.:.:.:.:.	0/0:16,0:16:9:0,9,94	0/0:4,0:4:3:0,3,32	0/0:7,0:7:6:0,6,63	1/1:5,1:6:3:31,3,0	0/0:2,0:2:3:0,3,30	1/1:0,6:6:3:30,3,0	./.:.:.:.:.	1/1:3,1:4:3:30,3,0	0/0:11,0:11:3:0,3,32	0/0:7,0:7:6:0,6,59	1/1:7,1:8:3:32,3,0	1/1:4,4:8:12:118,12,0	./.:.:.:.:.	./.:.:.:.:.	./.:.:.:.:.	1/1:0,3:3:3:32,3,0	./.:.:.:.:.	0/0:2,0:3:3:0,3,45	0/0:3,0:3:3:0,3,32	0/0:8,0:8:6:0,6,89	0/0:2,0:6:6:0,6,62	0/0:2,0:2:3:0,3,45	0/0:10,0:10:6:0,6,89	0/0:7,0:7:3:0,3,44	0/0:55,0:55:6:0,6,67
chr0	149558683	.	C	T	8381.38	.	AC=85;AF=0.346;AN=246;BaseQRankSum=7.239;DP=762;Dels=0.00;FS=4.948;HaplotypeScore=0.1683;InbreedingCoeff=0.6814;MLEAC=84;MLEAF=0.341;MQ=51.20;MQ0=8;MQRankSum=3.823;QD=26.69;ReadPosRankSum=-1.284	GT:AD:DP:GQ:PL	1/1:0,27:27:78:824,78,0	0/0:10,0:10:27:0,27,277	1/1:0,12:12:36:378,36,0	0/0:33,0:33:87:0,87,873	0/0:11,0:11:30:0,30,298	0/0:6,0:6:15:0,15,148	1/1:1,9:10:4:253,4,0	./.:.:.:.:.	0/0:4,0:4:12:0,12,125	0/0:15,0:15:39:0,39,389	0/0:6,0:6:15:0,15,154	1/1:0,13:13:39:414,39,0	0/0:14,0:14:39:0,39,401	0/0:2,0:2:6:0,6,61	0/0:6,0:6:18:0,18,181	0/0:20,0:20:57:0,57,570	0/0:15,0:15:39:0,39,397	./.:.:.:.:.	1/1:0,9:9:24:244,24,0	1/1:0,7:7:21:214,21,0	0/0:2,0:2:6:0,6,61	1/1:0,15:15:42:432,42,0	1/1:0,23:23:60:665,60,0	1/1:0,17:17:45:474,45,0	0/0:1,0:1:3:0,3,32	1/1:0,18:18:48:503,48,0	0/0:15,0:15:39:0,39,401	0/0:3,0:3:6:0,6,59	0/0:2,0:2:6:0,6,65	0/0:14,0:14:36:0,36,351	0/0:3,0:3:9:0,9,89	0/0:2,0:2:6:0,6,63	0/0:11,0:11:27:0,27,281	0/0:2,0:2:3:0,3,32	1/1:0,16:16:42:441,42,0	./.:.:.:.:.	1/1:0,10:10:30:316,30,0	0/0:8,1:9:24:0,24,242	0/0:14,0:14:36:0,36,348	0/0:1,0:1:3:0,3,32	0/0:2,0:2:3:0,3,31	0/0:10,0:10:30:0,30,308	0/0:13,0:13:36:0,36,351	1/1:0,15:15:45:470,45,0	1/1:1,10:11:2:279,2,0	0/0:23,0:23:63:0,63,645	1/1:0,11:11:27:298,27,0	0/1:1,5:6:12:145,0,12	0/0:2,0:2:3:0,3,30	0/0:5,0:5:15:0,15,147	0/0:1,0:1:3:0,3,29	0/0:3,0:3:9:0,9,95	0/0:5,0:5:15:0,15,151	0/0:2,0:2:6:0,6,61	1/1:0,1:1:3:26,3,0	0/0:4,0:4:12:0,12,118	0/0:2,0:2:6:0,6,60	0/0:7,0:7:21:0,21,214	0/0:1,0:1:3:0,3,30	1/1:0,2:2:3:32,3,0	0/0:2,0:2:6:0,6,60	0/0:2,0:2:6:0,6,58	0/0:7,0:7:21:0,21,210	0/0:2,0:2:6:0,6,62	0/0:2,0:2:6:0,6,62	0/0:2,0:2:6:0,6,61	./.:.:.:.:.	0/0:6,0:6:18:0,18,170	0/0:2,0:2:6:0,6,61	1/1:0,2:2:6:59,6,0	./.:.:.:.:.	1/1:0,2:2:6:61,6,0	1/1:0,2:2:6:64,6,0	0/1:4,3:7:76:76,0,99	0/0:2,0:2:6:0,6,57	1/1:0,2:2:6:61,6,0	1/1:0,1:1:3:34,3,0	1/1:0,7:7:15:183,15,0	0/0:3,0:3:9:0,9,90	1/1:0,1:1:3:31,3,0	0/0:2,0:2:3:0,3,29	1/1:0,1:1:3:32,3,0	1/1:0,2:2:6:63,6,0	./.:.:.:.:.	0/0:1,0:1:3:0,3,31	0/0:4,0:4:9:0,9,98	0/0:5,0:5:15:0,15,149	0/0:4,0:4:9:0,9,91	0/0:5,0:5:15:0,15,140	0/0:3,0:3:9:0,9,90	0/0:1,0:1:3:0,3,30	0/0:1,0:1:3:0,3,29	0/0:2,0:2:6:0,6,59	0/0:1,0:1:3:0,3,30	0/1:1,1:2:20:20,0,25	0/0:2,0:2:3:0,3,32	0/0:5,0:5:15:0,15,148	0/0:1,0:1:3:0,3,29	1/1:0,1:1:3:31,3,0	0/0:4,0:4:12:0,12,119	0/0:2,0:2:6:0,6,61	./.:.:.:.:.	0/0:4,0:4:12:0,12,117	1/1:0,2:2:6:62,6,0	1/1:0,3:3:6:76,6,0	1/1:0,6:6:18:187,18,0	0/0:2,0:2:6:0,6,59	1/1:0,9:9:24:255,24,0	0/0:5,0:5:15:0,15,151	0/0:5,0:5:15:0,15,144	0/0:6,0:6:18:0,18,175	0/0:6,0:6:15:0,15,152	0/0:7,0:7:18:0,18,183	0/0:4,0:4:12:0,12,121	0/0:2,0:2:6:0,6,59	1/1:0,5:5:15:155,15,0	0/0:2,0:2:6:0,6,57	1/1:0,3:3:9:91,9,0	1/1:0,3:3:9:92,9,0	1/1:0,8:8:18:217,18,0	0/0:3,0:3:9:0,9,90	1/1:0,7:7:21:222,21,0	1/1:0,3:3:9:88,9,0	1/1:0,2:2:6:59,6,0	1/1:0,4:4:12:126,12,0	0/0:2,0:2:6:0,6,59	1/1:0,2:2:6:64,6,0	1/1:0,4:4:12:127,12,0	0/0:4,0:4:12:0,12,121	./.:.:.:.:.	./.:.:.:.:.	./.:.:.:.:.	./.:.:.:.:.	./.:.:.:.:.	./.:.:.:.:.	./.:.:.:.:.	0/0:20,0:20:54:0,54,563
chr0	149558944	.	C	T	1365.71	.	AC=33;AF=0.162;AN=204;BaseQRankSum=-5.265;DP=567;Dels=0.00;FS=9.230;HaplotypeScore=0.0672;InbreedingCoeff=0.2253;MLEAC=32;MLEAF=0.157;MQ=27.71;MQ0=14;MQRankSum=0.361;QD=12.65;ReadPosRankSum=4.056	GT:AD:DP:GQ:PL	0/0:40,0:40:75:0,75,770	0/0:9,0:9:21:0,21,216	0/0:7,0:7:15:0,15,186	0/0:27,0:27:45:0,45,464	0/1:4,1:5:21:21,0,50	0/0:12,0:12:24:0,24,254	0/0:9,0:9:18:0,18,181	./.:.:.:.:.	./.:.:.:.:.	0/0:9,0:9:15:0,15,155	0/0:2,0:2:6:0,6,52	0/0:7,0:7:12:0,12,116	1/1:1,6:7:18:179,18,0	./.:.:.:.:.	0/1:3,4:7:17:96,0,17	0/1:4,8:12:46:215,0,46	0/1:3,7:10:7:188,0,7	./.:.:.:.:.	0/0:12,0:12:27:0,27,281	0/0:2,0:2:6:0,6,60	0/0:1,0:1:3:0,3,25	0/0:9,0:9:18:0,18,184	0/0:10,0:10:15:0,15,154	0/0:10,0:10:24:0,24,237	0/0:1,0:1:3:0,3,28	0/0:14,0:14:21:0,21,218	0/0:6,0:6:15:0,15,156	1/1:0,4:4:9:88,9,0	0/0:1,0:1:3:0,3,32	0/1:9,5:14:99:124,0,111	0/0:2,0:2:3:0,3,31	./.:.:.:.:.	0/0:16,0:16:39:0,39,399	./.:.:.:.:.	0/0:11,0:11:24:0,24,259	0/0:2,0:2:3:0,3,25	0/0:9,0:9:6:0,6,61	0/0:7,0:7:18:0,18,184	0/1:5,1:6:18:18,0,90	./.:.:.:.:.	0/0:5,0:5:12:0,12,111	1/1:2,4:6:12:121,12,0	0/0:17,0:17:24:0,24,267	0/0:15,0:15:27:0,27,270	0/0:5,0:5:9:0,9,97	0/0:13,0:13:30:0,30,312	0/0:2,0:2:6:0,6,65	./.:.:.:.:.	0/0:2,0:2:6:0,6,61	0/0:4,0:4:12:0,12,121	0/0:1,0:2:3:0,3,30	0/0:3,0:3:9:0,9,93	0/0:4,0:4:9:0,9,86	./.:.:.:.:.	./.:.:.:.:.	./.:.:.:.:.	./.:.:.:.:.	0/0:2,0:2:3:0,3,26	./.:.:.:.:.	./.:.:.:.:.	1/1:0,1:1:3:30,3,0	./.:.:.:.:.	0/1:3,3:6:47:77,0,47	0/0:2,0:2:3:0,3,32	./.:.:.:.:.	1/1:0,1:1:3:31,3,0	./.:.:.:.:.	0/1:4,2:6:46:46,0,91	1/1:0,3:4:9:92,9,0	0/0:1,0:1:3:0,3,33	./.:.:.:.:.	0/0:2,0:2:6:0,6,60	./.:.:.:.:.	0/0:4,0:4:9:0,9,92	0/0:3,0:3:6:0,6,64	./.:.:.:.:.	0/0:2,0:2:3:0,3,30	./.:.:.:.:.	0/0:3,0:3:6:0,6,62	./.:.:.:.:.	./.:.:.:.:.	0/0:1,0:1:3:0,3,31	./.:.:.:.:.	0/0:2,0:2:6:0,6,61	0/0:4,0:4:6:0,6,61	0/0:1,0:1:3:0,3,33	0/0:1,0:1:3:0,3,30	0/0:3,0:3:3:0,3,25	1/1:1,2:3:6:62,6,0	0/1:1,2:3:19:22,0,19	0/1:1,2:3:22:52,0,22	./.:.:.:.:.	./.:.:.:.:.	./.:.:.:.:.	1/1:0,1:1:3:31,3,0	./.:.:.:.:.	0/0:5,0:5:9:0,9,95	./.:.:.:.:.	./.:.:.:.:.	0/0:1,0:1:3:0,3,31	0/0:2,0:2:3:0,3,31	./.:.:.:.:.	1/1:0,1:1:3:33,3,0	0/0:2,0:2:6:0,6,64	0/0:2,0:2:3:0,3,30	0/0:5,0:5:15:0,15,155	0/0:5,0:5:9:0,9,77	0/0:8,0:8:18:0,18,178	0/0:1,0:1:3:0,3,25	0/0:2,0:2:3:0,3,31	0/0:4,0:4:3:0,3,31	0/0:1,0:1:3:0,3,25	0/0:3,0:3:9:0,9,91	1/1:0,1:1:3:32,3,0	0/1:1,2:3:24:24,0,26	0/0:1,0:2:3:0,3,32	1/1:2,2:4:6:61,6,0	0/0:5,0:5:15:0,15,153	0/0:1,0:1:3:0,3,30	0/0:3,0:3:6:0,6,63	0/0:5,0:5:6:0,6,59	0/0:8,0:8:9:0,9,94	0/0:6,0:6:15:0,15,151	./.:.:.:.:.	0/0:1,0:1:3:0,3,30	0/0:2,0:2:6:0,6,63	0/0:4,0:4:9:0,9,96	0/0:1,0:1:3:0,3,32	0/0:3,0:4:9:0,9,95	0/0:2,0:2:3:0,3,45	0/0:2,0:2:3:0,3,45	./.:.:.:.:.	0/0:1,0:1:3:0,3,32	0/0:4,0:4:6:0,6,89	./.:.:.:.:.	./.:.:.:.:.	0/0:16,0:16:39:0,39,407
chr0	149572183	.	T	C	16572.9	.	AC=172;AF=0.683;AN=252;BaseQRankSum=2.882;DP=803;Dels=0.00;FS=3.766;HaplotypeScore=0.1271;InbreedingCoeff=0.7529;MLEAC=176;MLEAF=0.698;MQ=59.12;MQ0=0;MQRankSum=0.525;QD=29.59;ReadPosRankSum=3.582	GT:AD:DP:GQ:PL	1/1:0,56:56:99:1791,168,0	1/1:0,16:16:42:467,42,0	0/0:16,0:16:48:0,48,493	1/1:0,38:38:99:1164,108,0	1/1:0,12:12:36:380,36,0	1/1:0,10:10:27:290,27,0	1/1:0,9:9:24:266,24,0	1/1:0,4:4:12:130,12,0	1/1:0,2:2:6:68,6,0	1/1:0,10:10:30:310,30,0	1/1:0,4:4:12:130,12,0	0/0:14,0:14:42:0,42,429	1/1:0,14:14:42:440,42,0	1/1:0,3:3:9:86,9,0	1/1:0,12:12:36:365,36,0	1/1:0,14:14:39:425,39,0	1/1:0,8:8:24:251,24,0	1/1:0,5:5:15:171,15,0	1/1:0,5:5:15:158,15,0	0/0:8,0:8:24:0,24,237	./.:.:.:.:.	0/0:15,0:15:39:0,39,426	1/1:0,21:21:57:628,57,0	0/0:19,0:19:51:0,51,556	1/1:0,2:2:6:69,6,0	1/1:0,21:21:63:656,63,0	1/1:0,9:9:24:247,24,0	1/1:0,2:2:6:64,6,0	1/1:0,3:3:9:91,9,0	1/1:0,14:14:42:427,42,0	1/1:0,2:2:6:67,6,0	1/1:0,3:3:9:103,9,0	1/1:0,8:8:21:230,21,0	1/1:0,1:1:3:31,3,0	0/0:18,0:18:51:0,51,538	1/1:0,4:4:12:122,12,0	1/1:0,14:14:39:409,39,0	1/1:0,6:6:18:193,18,0	1/1:0,8:8:24:245,24,0	1/1:0,3:3:9:97,9,0	1/1:0,5:5:15:159,15,0	1/1:0,17:17:51:553,51,0	1/1:0,17:17:45:498,45,0	0/0:13,0:13:39:0,39,397	0/0:14,0:14:42:0,42,415	1/1:0,10:10:30:323,30,0	0/0:4,0:4:12:0,12,118	0/0:2,0:2:6:0,6,68	1/1:0,1:1:3:31,3,0	./.:.:.:.:.	1/1:0,1:1:3:33,3,0	1/1:0,2:2:6:59,6,0	1/1:0,2:2:6:61,6,0	1/1:0,2:2:6:63,6,0	./.:.:.:.:.	1/1:0,2:2:6:63,6,0	0/0:7,0:7:21:0,21,216	0/0:4,0:4:12:0,12,122	1/1:0,1:1:3:31,3,0	0/0:2,0:2:6:0,6,60	1/1:0,5:5:15:143,15,0	1/1:0,5:5:15:154,15,0	1/1:0,4:4:12:126,12,0	1/1:0,3:3:9:92,9,0	1/1:0,6:6:15:166,15,0	1/1:0,1:1:3:32,3,0	1/1:0,4:4:12:126,12,0	1/1:0,7:7:21:222,21,0	1/1:0,6:6:18:189,18,0	0/0:2,0:2:6:0,6,60	1/1:0,1:1:3:33,3,0	0/0:1,0:1:3:0,3,31	0/0:2,0:2:6:0,6,61	0/0:6,0:6:18:0,18,186	0/0:3,0:3:9:0,9,94	0/0:3,0:3:9:0,9,96	1/1:0,1:1:3:31,3,0	0/0:4,0:4:12:0,12,126	0/0:1,0:1:3:0,3,31	1/1:0,5:5:15:159,15,0	./.:.:.:.:.	1/1:0,3:3:9:95,9,0	0/0:2,0:2:6:0,6,61	0/0:3,0:3:9:0,9,97	./.:.:.:.:.	1/1:0,3:3:9:103,9,0	1/1:0,3:3:9:92,9,0	1/1:0,4:4:12:130,12,0	1/1:0,4:4:12:122,12,0	1/1:0,3:3:9:97,9,0	./.:.:.:.:.	1/1:0,3:3:9:94,9,0	1/1:0,1:1:3:31,3,0	1/1:0,1:1:3:34,3,0	./.:.:.:.:.	1/1:0,6:6:18:193,18,0	1/1:0,3:3:9:97,9,0	./.:.:.:.:.	1/1:0,3:3:9:97,9,0	1/1:0,6:6:12:152,12,0	1/1:0,2:2:6:68,6,0	1/1:0,3:3:9:92,9,0	1/1:0,4:4:12:131,12,0	1/1:0,3:3:9:92,9,0	0/0:1,0:1:3:0,3,31	1/1:0,7:7:21:225,21,0	0/0:5,0:5:15:0,15,162	0/0:2,0:2:6:0,6,59	./.:.:.:.:.	1/1:0,2:2:6:59,6,0	1/1:0,5:5:15:162,15,0	./.:.:.:.:.	1/1:0,9:9:27:266,27,0	1/1:0,3:3:9:92,9,0	1/1:0,1:1:3:32,3,0	1/1:0,3:3:9:95,9,0	1/1:0,3:3:9:94,9,0	0/0:2,0:2:6:0,6,62	0/0:4,0:4:12:0,12,121	0/0:7,0:7:21:0,21,217	0/0:7,0:7:21:0,21,201	0/0:5,0:5:15:0,15,149	0/0:8,0:8:24:0,24,247	0/0:1,0:1:3:0,3,31	0/0:2,0:2:6:0,6,65	0/0:6,0:6:12:0,12,151	0/0:1,0:1:3:0,3,31	0/0:1,0:1:3:0,3,31	0/0:4,0:4:9:0,9,110	1/1:0,1:1:3:24,3,0	./.:.:.:.:.	0/0:2,0:2:3:0,3,32	1/1:0,7:7:12:162,12,0	1/1:0,6:6:9:134,9,0	1/1:0,2:2:3:45,3,0	1/1:0,5:5:9:120,9,0	0/0:21,0:21:63:0,63,707
chr0	149573858	.	G	C	2013.66	.	AC=35;AF=0.140;AN=250;BaseQRankSum=3.187;DP=792;Dels=0.00;FS=0.928;HaplotypeScore=0.1254;InbreedingCoeff=0.5935;MLEAC=26;MLEAF=0.104;MQ=59.74;MQ0=0;MQRankSum=-0.595;QD=24.56;ReadPosRankSum=-0.994	GT:AD:DP:GQ:PL	0/0:52,0:52:99:0,156,1616	0/0:14,0:14:42:0,42,419	1/1:0,13:13:36:400,36,0	0/0:38,0:38:99:0,111,1167	0/0:15,0:15:45:0,45,465	0/0:9,0:9:27:0,27,275	0/0:13,0:13:39:0,39,393	0/0:3,0:3:9:0,9,93	0/0:1,0:1:3:0,3,31	0/0:14,0:14:42:0,42,430	./.:.:.:.:.	0/0:12,0:12:36:0,36,369	0/0:10,0:10:30:0,30,302	0/0:2,0:2:6:0,6,63	0/0:7,0:7:21:0,21,222	0/0:14,0:14:42:0,42,428	0/0:11,0:11:33:0,33,347	0/0:4,0:4:12:0,12,124	0/0:4,0:4:12:0,12,122	./.:.:.:.:.	0/0:2,0:2:6:0,6,69	0/0:14,0:14:42:0,42,428	0/0:14,0:14:42:0,42,428	0/0:19,0:19:57:0,57,585	0/0:1,0:1:3:0,3,33	0/0:18,0:18:54:0,54,568	0/0:11,0:11:30:0,30,319	0/0:5,0:5:15:0,15,162	0/0:1,0:1:3:0,3,33	0/0:12,0:12:36:0,36,368	0/0:1,0:1:3:0,3,32	0/0:3,0:3:6:0,6,63	0/0:10,0:10:30:0,30,306	0/0:1,0:1:3:0,3,33	0/0:11,0:11:33:0,33,335	0/0:2,0:2:6:0,6,62	0/0:10,0:11:28:0,28,297	0/0:10,0:10:27:0,27,294	0/0:16,0:16:48:0,48,501	0/0:1,0:1:3:0,3,33	0/0:3,0:3:9:0,9,91	0/0:9,0:9:27:0,27,284	0/0:11,0:11:33:0,33,318	0/0:14,0:14:36:0,36,375	1/1:0,16:16:48:493,48,0	0/0:16,0:16:42:0,42,461	1/1:0,6:6:18:189,18,0	0/0:3,0:3:9:0,9,95	0/0:2,0:2:6:0,6,63	./.:.:.:.:.	0/0:1,0:1:3:0,3,32	./.:.:.:.:.	0/0:8,0:9:24:0,24,250	0/0:1,0:1:3:0,3,32	0/0:2,0:2:6:0,6,63	0/0:1,0:1:3:0,3,32	0/0:8,0:8:24:0,24,245	0/0:8,0:8:24:0,24,252	0/0:1,0:1:3:0,3,30	0/0:5,0:5:15:0,15,152	0/0:5,0:5:15:0,15,146	0/0:4,0:4:12:0,12,131	0/0:15,0:15:39:0,39,426	0/0:2,0:2:6:0,6,65	0/0:5,0:5:15:0,15,158	./.:.:.:.:.	0/0:3,0:3:9:0,9,95	0/0:3,0:3:9:0,9,95	0/0:5,0:5:12:0,12,142	1/1:0,2:2:6:63,6,0	0/0:2,0:2:6:0,6,60	0/0:1,0:1:3:0,3,31	1/1:0,2:2:6:61,6,0	0/1:4,2:6:51:51,0,87	0/0:3,0:3:9:0,9,89	0/0:1,0:1:3:0,3,29	0/0:5,0:5:15:0,15,153	1/1:0,3:3:9:95,9,0	0/0:1,0:1:3:0,3,32	0/0:5,0:5:15:0,15,152	0/0:3,0:3:9:0,9,91	./.:.:.:.:.	0/0:5,0:5:15:0,15,149	1/1:0,2:2:6:63,6,0	1/1:0,3:3:9:93,9,0	0/0:5,0:5:15:0,15,146	0/0:5,0:5:15:0,15,157	0/0:5,0:5:15:0,15,162	0/0:1,0:1:3:0,3,30	0/0:5,0:5:15:0,15,146	./.:.:.:.:.	0/0:4,0:4:12:0,12,124	0/0:2,0:2:6:0,6,62	0/0:3,0:3:9:0,9,96	./.:.:.:.:.	0/0:11,0:11:33:0,33,327	0/0:6,0:6:18:0,18,174	0/0:3,0:3:9:0,9,96	0/0:1,0:1:3:0,3,32	0/0:1,0:1:3:0,3,30	0/0:7,0:7:21:0,21,219	./.:.:.:.:.	0/0:3,0:3:9:0,9,90	0/0:1,0:1:3:0,3,30	1/1:0,2:2:6:66,6,0	0/0:1,0:1:3:0,3,32	1/1:0,8:8:24:261,24,0	0/0:4,0:4:9:0,9,106	0/0:1,0:1:3:0,3,31	0/0:3,0:3:9:0,9,91	0/0:5,0:5:15:0,15,155	0/0:1,0:1:3:0,3,32	0/0:4,0:4:12:0,12,123	0/0:5,0:5:15:0,15,149	0/0:5,0:5:15:0,15,150	0/0:3,0:3:9:0,9,92	0/0:4,0:4:12:0,12,123	1/1:0,4:4:12:118,12,0	0/0:6,0:6:18:0,18,192	1/1:0,2:2:6:62,6,0	0/0:3,0:3:6:0,6,75	0/0:6,0:6:15:0,15,170	1/1:0,2:2:6:66,6,0	./.:.:.:.:.	1/1:0,2:2:6:63,6,0	1/1:0,3:3:9:95,9,0	1/1:0,1:1:3:33,3,0	1/1:0,5:5:15:157,15,0	0/0:4,0:4:12:0,12,120	0/0:6,0:7:15:0,15,168	0/0:2,0:2:3:0,3,45	./.:.:.:.:.	0/0:4,0:4:12:0,12,115	0/0:6,0:6:9:0,9,134	./.:.:.:.:.	0/0:8,0:8:18:0,18,215	0/0:17,0:17:51:0,51,554
chr0	149575421	.	A	G	13766.7	.	AC=168;AF=0.700;AN=240;BaseQRankSum=4.175;DP=660;Dels=0.00;FS=0.990;HaplotypeScore=0.0820;InbreedingCoeff=0.7302;MLEAC=168;MLEAF=0.700;MQ=59.38;MQ0=0;MQRankSum=-0.581;QD=29.42;ReadPosRankSum=-0.534	GT:AD:DP:GQ:PL	1/1:0,38:38:99:1189,114,0	1/1:0,14:14:36:405,36,0	0/0:6,0:6:18:0,18,180	1/1:0,28:28:78:839,78,0	1/1:0,15:15:42:465,42,0	1/1:0,5:5:15:157,15,0	1/1:0,6:6:18:191,18,0	1/1:0,1:1:3:34,3,0	./.:.:.:.:.	1/1:0,14:14:39:421,39,0	1/1:0,1:1:3:31,3,0	0/0:9,0:9:27:0,27,262	1/1:0,11:11:33:350,33,0	1/1:0,1:1:3:32,3,0	1/1:0,15:15:45:468,45,0	1/1:0,11:11:33:349,33,0	1/1:0,13:13:33:372,33,0	1/1:0,1:1:3:33,3,0	1/1:0,8:8:18:214,18,0	0/0:2,0:2:6:0,6,63	./.:.:.:.:.	0/0:7,0:7:21:0,21,214	1/1:0,11:11:30:329,30,0	0/0:15,0:15:45:0,45,458	1/1:0,2:2:6:55,6,0	1/1:0,17:17:48:517,48,0	1/1:0,15:15:45:481,45,0	1/1:0,1:1:3:32,3,0	./.:.:.:.:.	1/1:0,13:13:33:367,33,0	./.:.:.:.:.	1/1:0,1:1:3:36,3,0	1/1:0,7:7:21:223,21,0	./.:.:.:.:.	0/0:9,0:9:27:0,27,268	1/1:0,1:1:3:32,3,0	1/1:0,12:12:36:380,36,0	1/1:0,6:6:18:185,18,0	1/1:0,3:3:9:92,9,0	1/1:0,1:1:3:30,3,0	1/1:0,2:2:6:63,6,0	1/1:0,8:8:21:231,21,0	1/1:0,12:12:36:375,36,0	0/0:12,0:12:36:0,36,358	0/0:6,0:6:18:0,18,169	1/1:0,12:12:36:380,36,0	0/0:7,0:7:18:0,18,178	./.:.:.:.:.	1/1:0,2:2:6:66,6,0	1/1:0,3:3:6:75,6,0	1/1:0,2:2:6:59,6,0	1/1:0,3:3:9:95,9,0	1/1:0,6:6:18:185,18,0	1/1:0,3:3:9:92,9,0	0/0:5,0:5:15:0,15,143	./.:.:.:.:.	0/0:4,0:4:12:0,12,124	0/0:3,0:3:9:0,9,89	1/1:0,3:3:9:94,9,0	0/0:2,0:2:6:0,6,63	1/1:0,1:1:3:31,3,0	./.:.:.:.:.	1/1:0,7:7:21:215,21,0	1/1:0,3:3:9:89,9,0	1/1:0,8:8:21:239,21,0	1/1:0,1:1:3:34,3,0	1/1:0,3:3:9:97,9,0	1/1:0,5:5:15:151,15,0	1/1:0,3:3:9:97,9,0	./.:.:.:.:.	./.:.:.:.:.	1/1:0,3:3:9:86,9,0	0/0:6,0:6:18:0,18,180	0/0:5,0:5:12:0,12,138	0/0:6,0:6:18:0,18,182	0/0:1,0:1:3:0,3,34	1/1:0,3:3:9:91,9,0	./.:.:.:.:.	0/0:4,0:4:12:0,12,118	1/1:0,2:2:6:64,6,0	1/1:0,4:4:12:113,12,0	1/1:0,6:6:18:199,18,0	0/0:4,0:4:12:0,12,126	0/0:1,0:1:3:0,3,33	0/0:4,0:4:12:0,12,117	1/1:0,3:3:9:95,9,0	1/1:0,5:5:15:152,15,0	1/1:0,1:1:3:32,3,0	1/1:0,2:2:6:63,6,0	1/1:0,3:3:9:99,9,0	./.:.:.:.:.	1/1:0,2:2:6:63,6,0	1/1:0,6:6:18:189,18,0	1/1:0,1:1:3:34,3,0	1/1:0,3:3:9:89,9,0	1/1:0,1:1:3:32,3,0	1/1:0,1:1:3:29,3,0	1/1:0,3:3:9:92,9,0	1/1:0,2:2:6:63,6,0	1/1:0,1:1:3:33,3,0	1/1:0,2:2:6:67,6,0	1/1:0,2:2:6:57,6,0	1/1:0,1:1:3:32,3,0	./.:.:.:.:.	0/0:1,0:1:3:0,3,32	1/1:0,3:3:9:95,9,0	0/0:3,0:3:9:0,9,92	0/0:7,0:7:21:0,21,207	1/1:0,6:6:18:199,18,0	./.:.:.:.:.	1/1:0,3:3:9:93,9,0	1/1:0,6:6:18:201,18,0	1/1:0,5:5:15:158,15,0	1/1:0,5:5:15:153,15,0	1/1:0,3:3:9:97,9,0	1/1:0,4:4:12:123,12,0	1/1:0,3:3:9:97,9,0	0/0:2,0:2:6:0,6,57	0/0:4,0:4:12:0,12,121	./.:.:.:.:.	0/0:4,0:4:12:0,12,123	0/0:3,0:3:9:0,9,89	0/0:8,0:8:24:0,24,242	0/0:2,0:2:6:0,6,57	0/0:3,0:3:9:0,9,93	./.:.:.:.:.	0/0:5,0:5:15:0,15,152	0/0:2,0:2:6:0,6,59	0/0:3,0:3:9:0,9,89	1/1:0,4:4:6:89,6,0	1/1:0,1:1:3:27,3,0	0/0:4,0:4:6:0,6,89	1/1:0,3:3:6:73,6,0	1/1:0,2:2:6:62,6,0	./.:.:.:.:.	1/1:0,4:4:6:89,6,0	0/0:23,0:23:66:0,66,742
chr0	149575651	.	G	T	14234.6	.	AC=173;AF=0.687;AN=252;BaseQRankSum=1.572;DP=836;Dels=0.00;FS=8.160;HaplotypeScore=0.0960;InbreedingCoeff=0.7491;MLEAC=166;MLEAF=0.659;MQ=59.87;MQ0=0;MQRankSum=-0.292;QD=29.29;ReadPosRankSum=4.406	GT:AD:DP:GQ:PL	1/1:0,41:41:99:1300,123,0	1/1:0,26:26:72:778,72,0	0/0:26,0:26:78:0,78,793	1/1:0,29:29:84:881,84,0	1/1:0,17:17:48:511,48,0	1/1:0,11:11:30:324,30,0	1/1:0,3:3:9:98,9,0	1/1:0,2:2:6:64,6,0	1/1:0,1:1:3:35,3,0	1/1:0,13:13:39:407,39,0	1/1:0,1:1:3:35,3,0	0/0:15,0:15:45:0,45,459	1/1:0,18:18:45:516,45,0	1/1:0,1:1:3:32,3,0	1/1:0,10:10:30:322,30,0	1/1:0,14:14:39:420,39,0	1/1:0,9:9:27:282,27,0	./.:.:.:.:.	0/1:1,2:3:23:55,0,23	0/0:4,0:4:12:0,12,127	./.:.:.:.:.	0/0:11,0:11:30:0,30,323	1/1:0,13:13:36:385,36,0	0/0:27,0:27:81:0,81,830	1/1:0,2:2:6:59,6,0	1/1:0,10:10:30:314,30,0	1/1:0,13:13:39:407,39,0	1/1:0,4:4:12:126,12,0	1/1:0,1:1:3:32,3,0	1/1:0,13:13:36:382,36,0	1/1:0,4:4:12:131,12,0	./.:.:.:.:.	1/1:0,7:7:21:219,21,0	./.:.:.:.:.	0/0:18,0:18:51:0,51,543	1/1:0,1:1:3:31,3,0	1/1:0,18:18:54:565,54,0	1/1:0,3:3:9:95,9,0	1/1:0,4:4:12:121,12,0	./.:.:.:.:.	./.:.:.:.:.	1/1:0,11:11:30:338,30,0	1/1:0,8:8:24:253,24,0	0/0:11,0:11:33:0,33,349	0/0:26,0:26:66:0,66,731	1/1:0,12:12:30:339,30,0	0/0:12,0:12:33:0,33,354	./.:.:.:.:.	1/1:0,1:1:3:31,3,0	1/1:0,6:6:18:191,18,0	1/1:0,2:2:6:61,6,0	1/1:0,2:2:6:62,6,0	1/1:0,5:5:15:156,15,0	1/1:0,2:2:6:63,6,0	0/0:10,0:10:30:0,30,308	./.:.:.:.:.	0/0:7,0:7:21:0,21,214	0/0:9,0:9:27:0,27,285	1/1:0,2:2:6:64,6,0	0/0:12,0:12:36:0,36,361	1/1:0,2:2:6:65,6,0	1/1:0,5:5:15:161,15,0	1/1:0,6:6:18:185,18,0	1/1:0,3:3:9:94,9,0	1/1:0,2:2:6:65,6,0	1/1:0,3:3:9:95,9,0	1/1:0,1:1:3:31,3,0	1/1:0,6:6:18:190,18,0	1/1:0,4:4:12:129,12,0	0/0:1,0:1:3:0,3,30	1/1:0,3:3:9:94,9,0	1/1:0,3:3:9:95,9,0	0/0:8,0:8:21:0,21,228	0/0:5,0:5:15:0,15,154	0/0:6,0:6:18:0,18,184	0/0:1,0:1:3:0,3,32	1/1:0,4:4:12:122,12,0	0/0:5,0:5:15:0,15,152	0/0:3,0:3:9:0,9,95	1/1:0,2:2:6:60,6,0	1/1:0,3:3:9:90,9,0	1/1:0,3:3:9:96,9,0	0/0:6,0:6:18:0,18,189	0/0:7,0:7:21:0,21,218	0/0:6,0:6:18:0,18,185	1/1:0,4:4:12:135,12,0	1/1:0,1:1:3:32,3,0	1/1:0,4:4:12:121,12,0	1/1:0,3:3:9:93,9,0	1/1:0,1:1:3:33,3,0	1/1:0,1:1:3:31,3,0	1/1:0,4:4:12:125,12,0	1/1:0,5:5:12:139,12,0	1/1:0,1:1:3:32,3,0	1/1:0,4:4:12:128,12,0	1/1:0,2:2:6:61,6,0	1/1:0,1:1:3:32,3,0	1/1:0,1:1:3:31,3,0	1/1:0,2:2:6:60,6,0	1/1:0,1:1:3:31,3,0	1/1:0,4:4:12:122,12,0	1/1:0,2:2:6:61,6,0	1/1:0,7:7:21:220,21,0	1/1:0,1:1:3:31,3,0	0/0:2,0:2:6:0,6,59	1/1:0,4:4:12:124,12,0	0/0:5,0:5:15:0,15,156	0/0:6,0:6:18:0,18,189	1/1:0,3:3:9:94,9,0	1/1:0,2:2:6:61,6,0	1/1:0,3:3:9:94,9,0	1/1:0,3:3:9:97,9,0	1/1:0,6:6:18:184,18,0	1/1:0,2:2:3:45,3,0	1/1:0,2:2:6:61,6,0	1/1:0,2:2:6:58,6,0	1/1:0,4:4:12:127,12,0	0/0:2,0:2:6:0,6,61	0/0:6,0:6:18:0,18,189	0/0:4,0:4:12:0,12,126	0/0:10,0:10:27:0,27,289	0/0:14,0:14:39:0,39,418	0/0:7,0:7:21:0,21,216	./.:.:.:.:.	0/0:8,0:8:24:0,24,245	0/0:5,0:5:15:0,15,150	0/0:6,0:6:18:0,18,182	0/0:14,0:14:39:0,39,416	0/0:4,0:4:12:0,12,120	./.:.:.:.:.	./.:.:.:.:.	0/0:1,0:1:3:0,3,30	1/1:0,5:5:9:121,9,0	1/1:0,3:3:6:73,6,0	1/1:0,1:1:3:32,3,0	1/1:0,4:4:6:89,6,0	0/0:20,0:20:60:0,60,678
chr0	149575891	.	A	T	3196.54	.	AC=38;AF=0.151;AN=252;BaseQRankSum=1.422;DP=833;Dels=0.00;FS=24.931;HaplotypeScore=0.0565;InbreedingCoeff=0.5742;MLEAC=36;MLEAF=0.143;MQ=59.51;MQ0=0;MQRankSum=2.025;QD=26.42;ReadPosRankSum=1.732	GT:AD:DP:GQ:PL	0/0:44,0:44:99:0,132,1383	0/0:13,0:13:39:0,39,404	1/1:0,16:16:42:464,42,0	0/0:45,0:45:99:0,135,1404	0/0:17,0:17:51:0,51,537	0/0:11,0:11:27:0,27,306	0/0:12,0:12:36:0,36,375	./.:.:.:.:.	./.:.:.:.:.	0/0:8,0:8:21:0,21,237	0/0:1,0:1:3:0,3,34	0/0:19,0:19:57:0,57,605	0/0:13,0:13:39:0,39,411	./.:.:.:.:.	0/0:16,0:16:45:0,45,484	0/0:10,0:10:30:0,30,313	0/0:11,0:11:30:0,30,313	0/0:3,0:3:9:0,9,95	0/0:14,0:14:27:0,27,351	1/1:0,1:1:3:32,3,0	0/0:2,0:2:6:0,6,59	0/0:13,0:13:39:0,39,400	0/0:7,0:7:21:0,21,217	0/0:15,0:15:39:0,39,435	0/0:1,0:1:3:0,3,32	0/0:11,0:11:33:0,33,356	0/0:14,0:14:39:0,39,418	0/0:2,0:2:6:0,6,62	0/0:1,0:1:3:0,3,32	0/0:16,0:16:48:0,48,492	0/0:4,0:4:12:0,12,109	0/0:1,0:1:3:0,3,36	0/0:15,0:15:42:0,42,448	0/0:2,0:2:6:0,6,61	0/0:20,0:20:60:0,60,606	0/0:2,0:2:6:0,6,63	0/0:15,0:15:45:0,45,470	0/0:8,0:8:24:0,24,251	0/0:7,0:7:21:0,21,222	0/0:2,0:2:6:0,6,65	0/0:4,0:4:12:0,12,128	0/0:12,0:12:36:0,36,370	0/0:13,0:13:36:0,36,391	0/0:16,0:16:48:0,48,494	1/1:0,21:21:63:648,63,0	0/0:12,0:12:24:0,24,306	1/1:0,10:10:27:296,27,0	./.:.:.:.:.	./.:.:.:.:.	0/0:6,0:6:18:0,18,187	0/0:1,0:1:3:0,3,32	0/0:2,0:2:6:0,6,63	0/0:2,0:2:6:0,6,61	0/0:2,0:2:6:0,6,62	0/0:5,0:5:15:0,15,157	0/0:2,0:2:6:0,6,63	0/0:3,0:3:9:0,9,94	0/0:3,0:3:9:0,9,93	0/0:1,0:1:3:0,3,32	0/0:9,0:9:24:0,24,262	0/0:1,0:1:3:0,3,31	0/0:3,0:3:9:0,9,92	0/0:6,0:6:18:0,18,196	0/0:3,0:3:9:0,9,89	0/0:4,0:4:12:0,12,127	0/0:5,0:5:15:0,15,157	0/0:1,0:1:3:0,3,32	0/0:6,0:6:18:0,18,184	0/0:1,0:1:3:0,3,30	1/1:0,1:1:3:30,3,0	0/0:4,0:4:12:0,12,123	./.:.:.:.:.	1/1:0,4:4:12:125,12,0	0/1:2,3:5:48:77,0,48	0/0:6,0:6:18:0,18,182	0/0:3,0:3:9:0,9,97	0/0:3,0:3:9:0,9,94	1/1:0,8:8:24:258,24,0	./.:.:.:.:.	0/0:11,0:11:33:0,33,342	./.:.:.:.:.	0/0:2,0:2:6:0,6,59	0/0:3,0:3:9:0,9,97	0/1:1,6:7:10:167,0,10	1/1:0,1:1:3:28,3,0	./.:.:.:.:.	0/0:2,0:2:6:0,6,61	0/0:5,0:5:15:0,15,153	0/0:3,0:3:9:0,9,97	0/0:1,0:1:3:0,3,33	0/0:4,0:4:12:0,12,118	0/0:6,0:6:18:0,18,185	0/0:1,0:1:3:0,3,31	0/0:2,0:2:6:0,6,61	0/0:4,0:4:12:0,12,126	0/0:3,0:3:9:0,9,95	0/0:4,0:4:12:0,12,129	0/0:1,0:1:3:0,3,32	0/0:3,0:3:9:0,9,86	0/0:1,0:1:3:0,3,30	0/0:2,0:2:6:0,6,61	0/0:1,0:1:3:0,3,31	0/0:5,0:5:15:0,15,154	0/0:9,0:9:24:0,24,265	1/1:0,4:4:12:125,12,0	0/0:7,0:7:18:0,18,202	1/1:0,1:1:3:31,3,0	0/0:2,0:2:6:0,6,67	0/0:2,0:2:6:0,6,63	./.:.:.:.:.	0/0:9,0:9:27:0,27,280	0/0:2,0:2:6:0,6,65	0/0:8,0:8:15:0,15,187	0/0:2,0:2:6:0,6,53	0/0:6,0:6:18:0,18,186	0/0:1,0:1:3:0,3,32	0/0:1,0:1:3:0,3,31	1/1:0,5:5:15:153,15,0	0/0:7,0:7:21:0,21,212	1/1:0,1:1:3:32,3,0	0/0:3,0:3:6:0,6,75	0/0:7,0:7:21:0,21,222	1/1:0,9:9:24:269,24,0	1/1:0,7:7:21:219,21,0	1/1:0,4:4:12:121,12,0	1/1:0,2:2:6:63,6,0	1/1:0,4:4:12:127,12,0	1/1:0,10:10:30:316,30,0	0/0:1,0:1:3:0,3,32	./.:.:.:.:.	0/0:2,0:2:3:0,3,45	0/0:2,0:2:6:0,6,63	0/0:1,0:1:3:0,3,31	0/0:4,0:4:9:0,9,102	0/0:6,0:6:12:0,12,152	0/0:2,0:2:3:0,3,45	0/0:30,0:30:90:0,90,1015
chr0	149576484	.	T	C	18587.7	.	AC=202;AF=0.795;AN=254;BaseQRankSum=7.906;DP=802;Dels=0.00;FS=0.000;HaplotypeScore=0.0624;InbreedingCoeff=0.6956;MLEAC=206;MLEAF=0.811;MQ=59.61;MQ0=0;MQRankSum=-0.609;QD=29.84;ReadPosRankSum=1.345	GT:AD:DP:GQ:PL	1/1:0,48:48:99:1514,144,0	1/1:0,13:13:39:413,39,0	0/0:20,0:20:57:0,57,585	1/1:0,36:36:99:1101,108,0	1/1:0,14:14:39:426,39,0	1/1:0,9:9:27:279,27,0	1/1:0,16:16:48:510,48,0	1/1:0,2:2:6:68,6,0	1/1:0,2:2:6:67,6,0	1/1:0,17:17:48:520,48,0	1/1:0,2:2:6:67,6,0	1/1:0,9:9:24:267,24,0	1/1:0,11:11:33:351,33,0	1/1:0,2:2:6:66,6,0	1/1:0,17:17:48:523,48,0	1/1:0,14:14:39:418,39,0	1/1:0,13:13:39:403,39,0	1/1:0,3:3:9:95,9,0	1/1:0,3:3:6:75,6,0	0/0:3,0:3:9:0,9,88	1/1:0,3:3:9:98,9,0	0/0:6,0:6:18:0,18,179	1/1:0,11:11:33:356,33,0	1/1:0,11:11:30:332,30,0	1/1:0,2:2:6:63,6,0	1/1:0,17:17:51:544,51,0	1/1:0,8:8:18:223,18,0	1/1:0,2:2:6:63,6,0	1/1:0,3:3:9:101,9,0	1/1:0,14:14:42:437,42,0	1/1:0,2:2:6:66,6,0	1/1:0,7:7:21:224,21,0	1/1:0,9:9:24:261,24,0	1/1:0,2:2:6:64,6,0	0/0:17,0:17:48:0,48,506	1/1:0,4:4:12:134,12,0	1/1:0,14:14:39:431,39,0	1/1:0,7:7:21:220,21,0	1/1:0,6:6:18:175,18,0	./.:.:.:.:.	1/1:0,2:2:6:67,6,0	1/1:0,10:10:30:316,30,0	1/1:0,10:10:27:291,27,0	1/1:0,23:23:69:726,69,0	0/0:13,0:13:39:0,39,392	1/1:0,16:16:48:505,48,0	0/0:9,0:9:27:0,27,275	0/0:4,0:4:12:0,12,125	1/1:0,3:3:9:94,9,0	1/1:0,5:5:15:156,15,0	1/1:0,4:4:9:108,9,0	1/1:0,2:2:6:64,6,0	1/1:0,5:5:15:160,15,0	1/1:0,2:2:3:31,3,0	0/0:4,0:4:12:0,12,122	1/1:0,1:1:3:32,3,0	0/0:2,0:2:6:0,6,63	0/0:2,0:2:6:0,6,64	1/1:0,1:1:3:32,3,0	0/0:2,0:2:6:0,6,59	1/1:0,2:2:6:63,6,0	1/1:0,1:1:3:30,3,0	1/1:0,4:4:12:126,12,0	1/1:0,3:3:9:92,9,0	1/1:0,6:6:18:189,18,0	1/1:0,2:2:6:65,6,0	1/1:0,2:2:6:62,6,0	1/1:0,4:4:12:125,12,0	1/1:0,4:4:9:108,9,0	./.:.:.:.:.	1/1:0,3:3:9:97,9,0	1/1:0,1:1:3:35,3,0	./.:.:.:.:.	1/1:0,3:3:6:76,6,0	1/1:0,3:3:9:89,9,0	1/1:0,7:7:18:199,18,0	1/1:0,2:2:6:63,6,0	0/0:1,0:1:3:0,3,31	./.:.:.:.:.	1/1:0,5:5:15:158,15,0	1/1:0,3:3:9:99,9,0	1/1:0,3:3:9:97,9,0	0/0:5,0:5:15:0,15,163	0/0:2,0:2:6:0,6,63	./.:.:.:.:.	1/1:0,4:4:12:130,12,0	1/1:0,5:5:15:157,15,0	1/1:0,3:3:9:99,9,0	1/1:0,3:3:9:96,9,0	1/1:0,7:7:21:227,21,0	1/1:0,2:2:6:63,6,0	1/1:0,1:1:3:32,3,0	1/1:0,3:3:9:96,9,0	1/1:0,2:2:6:64,6,0	./.:.:.:.:.	1/1:0,1:1:3:32,3,0	1/1:0,6:6:18:191,18,0	1/1:0,3:3:9:96,9,0	1/1:0,3:3:9:93,9,0	1/1:0,1:1:3:31,3,0	1/1:0,6:6:15:164,15,0	./.:.:.:.:.	1/1:0,1:1:3:32,3,0	1/1:0,2:2:6:63,6,0	1/1:0,3:3:9:95,9,0	1/1:0,6:6:18:187,18,0	0/0:4,0:4:12:0,12,122	0/0:6,0:6:18:0,18,180	1/1:0,2:2:6:62,6,0	./.:.:.:.:.	1/1:0,5:5:15:160,15,0	1/1:0,2:2:6:65,6,0	1/1:0,6:6:15:170,15,0	1/1:0,4:4:12:128,12,0	1/1:0,4:4:12:118,12,0	1/1:0,6:6:18:187,18,0	1/1:0,2:2:6:63,6,0	0/0:3,0:3:9:0,9,91	1/1:0,3:3:9:97,9,0	0/0:3,0:3:9:0,9,90	0/0:5,0:5:15:0,15,151	0/0:2,0:2:6:0,6,50	0/0:10,0:10:30:0,30,299	0/0:1,0:1:3:0,3,32	./.:.:.:.:.	0/0:3,0:3:9:0,9,92	0/0:5,0:5:15:0,15,150	./.:.:.:.:.	1/1:0,3:3:9:97,9,0	1/1:0,4:4:6:89,6,0	1/1:0,2:2:3:45,3,0	0/0:3,0:3:6:0,6,76	1/1:0,11:11:18:255,18,0	1/1:0,6:6:9:134,9,0	1/1:0,4:4:6:89,6,0	1/1:0,2:2:3:45,3,0	0/0:44,0:44:99:0,132,1476
chr0	149576496	.	C	T	20235.9	.	AC=204;AF=0.791;AN=258;BaseQRankSum=-4.893;DP=880;Dels=0.00;FS=0.614;HaplotypeScore=0.0739;InbreedingCoeff=0.7122;MLEAC=207;MLEAF=0.802;MQ=59.69;MQ0=0;MQRankSum=-0.993;QD=29.12;ReadPosRankSum=0.606	GT:AD:DP:GQ:PL	1/1:0,58:58:99:1800,174,0	1/1:0,16:16:48:500,48,0	0/0:25,0:25:72:0,72,778	1/1:0,38:38:99:1146,114,0	1/1:0,16:16:45:464,45,0	1/1:0,10:10:30:302,30,0	1/1:0,16:16:48:492,48,0	1/1:0,2:2:6:64,6,0	1/1:0,2:2:6:65,6,0	1/1:0,20:20:57:591,57,0	1/1:0,2:2:6:69,6,0	1/1:0,10:10:27:294,27,0	1/1:0,16:16:48:502,48,0	1/1:0,2:2:6:63,6,0	1/1:0,20:20:54:577,54,0	1/1:0,17:17:45:485,45,0	1/1:0,13:13:39:392,39,0	1/1:0,4:4:12:128,12,0	1/1:0,3:3:6:75,6,0	0/0:3,0:3:9:0,9,92	1/1:0,3:3:9:94,9,0	0/0:6,0:6:18:0,18,191	1/1:0,13:13:39:399,39,0	1/1:0,11:12:30:323,30,0	1/1:0,3:3:9:90,9,0	1/1:0,19:19:57:581,57,0	1/1:0,9:9:21:246,21,0	1/1:0,3:3:9:91,9,0	1/1:0,3:3:9:98,9,0	1/1:0,15:15:45:451,45,0	1/1:0,2:2:6:66,6,0	1/1:0,8:8:24:254,24,0	1/1:0,9:9:24:262,24,0	1/1:0,1:1:3:32,3,0	0/0:18,0:18:51:0,51,551	1/1:0,3:3:9:92,9,0	1/1:0,18:18:51:541,51,0	1/1:0,9:9:27:278,27,0	1/1:0,7:7:21:215,21,0	./.:.:.:.:.	1/1:0,2:2:6:66,6,0	1/1:0,10:10:30:309,30,0	1/1:0,11:11:30:327,30,0	1/1:0,24:24:72:727,72,0	0/0:14,0:14:42:0,42,439	1/1:0,19:19:57:571,57,0	0/0:9,0:9:27:0,27,284	0/0:4,0:4:12:0,12,130	1/1:0,3:3:9:90,9,0	1/1:0,6:6:18:180,18,0	1/1:0,5:5:12:133,12,0	1/1:0,2:2:6:60,6,0	1/1:0,6:6:18:181,18,0	1/1:0,2:2:6:62,6,0	0/0:5,0:5:15:0,15,155	1/1:0,1:1:3:32,3,0	0/0:4,0:4:12:0,12,124	0/0:5,0:5:15:0,15,164	1/1:0,1:1:3:30,3,0	0/0:4,0:4:12:0,12,129	1/1:0,4:4:12:123,12,0	1/1:0,1:1:3:31,3,0	1/1:0,5:5:15:150,15,0	1/1:0,4:4:12:118,12,0	1/1:0,6:6:18:186,18,0	1/1:0,3:3:9:97,9,0	1/1:0,2:2:6:59,6,0	1/1:0,4:4:12:117,12,0	1/1:0,5:5:12:139,12,0	./.:.:.:.:.	1/1:0,3:3:9:90,9,0	1/1:0,1:1:3:31,3,0	./.:.:.:.:.	1/1:0,3:3:6:74,6,0	1/1:0,4:4:12:125,12,0	1/1:0,7:7:18:197,18,0	1/1:0,4:4:12:120,12,0	0/0:1,0:1:3:0,3,32	./.:.:.:.:.	1/1:0,5:5:15:148,15,0	1/1:0,2:2:6:61,6,0	1/1:0,2:2:6:63,6,0	0/0:4,0:4:12:0,12,135	0/0:2,0:2:6:0,6,61	./.:.:.:.:.	1/1:0,5:5:15:154,15,0	1/1:0,5:5:15:149,15,0	1/1:0,3:3:9:91,9,0	1/1:0,4:4:12:125,12,0	1/1:0,9:9:27:274,27,0	1/1:0,3:3:9:96,9,0	1/1:0,2:2:6:61,6,0	1/1:0,3:3:9:94,9,0	1/1:0,2:2:6:61,6,0	1/1:0,2:2:6:61,6,0	1/1:0,1:1:3:30,3,0	1/1:0,7:7:21:223,21,0	1/1:0,3:3:9:89,9,0	1/1:0,1:1:3:31,3,0	1/1:0,1:1:3:31,3,0	1/1:0,4:4:12:125,12,0	1/1:0,1:1:3:32,3,0	./.:.:.:.:.	1/1:0,2:2:6:57,6,0	1/1:0,3:3:9:91,9,0	1/1:0,7:7:21:214,21,0	0/0:3,0:3:9:0,9,97	0/0:7,0:7:21:0,21,226	1/1:0,1:1:3:31,3,0	./.:.:.:.:.	1/1:0,4:4:12:117,12,0	1/1:0,1:1:3:32,3,0	1/1:0,6:6:15:169,15,0	1/1:0,4:4:12:118,12,0	1/1:0,4:4:12:129,12,0	1/1:0,7:7:21:214,21,0	1/1:0,3:3:9:86,9,0	0/0:2,0:2:6:0,6,61	1/1:0,4:4:12:126,12,0	0/0:3,0:3:9:0,9,94	0/0:5,0:5:15:0,15,156	0/0:3,0:3:9:0,9,96	0/0:10,0:10:30:0,30,302	0/0:1,0:1:3:0,3,32	./.:.:.:.:.	0/0:2,0:2:6:0,6,62	0/0:7,0:7:21:0,21,221	0/0:1,0:1:3:0,3,30	1/1:0,4:4:12:117,12,0	1/1:0,4:4:6:89,6,0	1/1:0,2:2:3:45,3,0	0/0:3,0:3:6:0,6,76	1/1:0,12:12:21:279,21,0	1/1:0,6:6:9:134,9,0	1/1:0,4:4:6:89,6,0	1/1:0,2:2:3:45,3,0	0/0:34,0:34:99:0,102,1168
chr0	149576549	.	C	A	2063.55	.	AC=34;AF=0.133;AN=256;BaseQRankSum=0.293;DP=835;Dels=0.00;FS=0.436;HaplotypeScore=0.0198;InbreedingCoeff=0.6026;MLEAC=28;MLEAF=0.109;MQ=59.69;MQ0=0;MQRankSum=0.957;QD=26.12;ReadPosRankSum=-1.017	GT:AD:DP:GQ:PL	0/0:72,0:72:99:0,217,2312	0/0:9,0:9:27:0,27,282	1/1:0,17:17:51:527,51,0	0/0:31,0:31:93:0,93,931	0/0:9,0:9:27:0,27,274	0/0:9,0:9:27:0,27,266	0/0:14,0:14:36:0,36,400	./.:.:.:.:.	./.:.:.:.:.	0/0:24,0:24:72:0,72,743	0/0:2,0:2:6:0,6,62	0/0:10,0:10:27:0,27,294	0/0:17,0:18:51:0,51,534	0/0:3,0:3:9:0,9,97	0/0:14,0:14:42:0,42,437	0/0:8,0:8:24:0,24,248	0/0:14,0:14:42:0,42,431	0/0:4,0:4:12:0,12,129	0/0:4,0:4:12:0,12,124	1/1:0,2:2:6:57,6,0	0/0:3,0:3:9:0,9,89	0/0:13,0:13:36:0,36,383	0/0:18,0:18:51:0,51,539	0/0:13,0:13:39:0,39,405	0/0:1,0:1:3:0,3,32	0/0:16,0:16:48:0,48,482	0/0:13,0:13:36:0,36,387	0/0:7,0:7:21:0,21,220	./.:.:.:.:.	0/0:15,0:15:45:0,45,449	0/0:3,0:3:9:0,9,98	0/0:2,0:2:6:0,6,63	0/0:7,0:7:18:0,18,193	0/0:3,0:3:9:0,9,96	0/0:8,0:8:24:0,24,251	0/0:4,0:4:12:0,12,126	0/0:14,0:14:42:0,42,434	0/0:8,0:8:24:0,24,241	0/0:6,0:6:18:0,18,176	0/0:2,0:2:6:0,6,59	0/0:1,0:1:3:0,3,34	0/0:12,0:12:33:0,33,349	0/0:12,0:12:36:0,36,369	0/0:19,0:19:54:0,54,578	1/1:0,16:16:45:477,45,0	0/0:17,0:17:51:0,51,511	1/1:0,7:7:21:214,21,0	0/0:1,0:1:3:0,3,32	0/0:1,0:1:3:0,3,33	0/0:2,0:2:6:0,6,61	0/0:3,0:3:9:0,9,95	0/0:1,0:1:3:0,3,32	0/0:6,0:6:18:0,18,184	0/0:2,0:2:6:0,6,64	0/0:3,0:3:9:0,9,92	0/0:2,0:2:6:0,6,65	0/0:6,0:6:18:0,18,182	0/0:8,0:8:21:0,21,233	0/0:1,0:1:3:0,3,32	0/0:8,0:8:24:0,24,242	0/0:3,0:3:9:0,9,95	0/0:4,0:4:12:0,12,124	0/0:10,0:10:30:0,30,306	0/0:3,0:3:9:0,9,97	0/0:10,0:10:24:0,24,272	0/0:4,0:4:12:0,12,120	0/0:4,0:4:9:0,9,104	0/0:3,0:3:9:0,9,93	0/0:2,0:2:6:0,6,63	./.:.:.:.:.	0/0:4,0:4:12:0,12,122	0/0:3,0:3:9:0,9,95	1/1:0,4:4:12:124,12,0	./.:.:.:.:.	0/0:7,0:7:21:0,21,213	0/0:3,0:3:6:0,6,74	0/0:2,0:2:6:0,6,61	1/1:0,1:1:3:32,3,0	0/0:1,0:1:3:0,3,32	0/0:2,0:2:6:0,6,61	0/0:2,0:2:3:0,3,45	0/0:1,0:1:3:0,3,31	0/0:7,0:7:21:0,21,217	1/1:0,6:6:18:187,18,0	1/1:0,1:1:3:30,3,0	0/0:4,0:4:12:0,12,129	0/0:6,0:6:18:0,18,168	0/0:3,0:3:9:0,9,92	0/0:4,0:4:12:0,12,122	0/0:4,0:4:12:0,12,123	0/0:5,0:5:12:0,12,137	0/0:6,0:6:18:0,18,187	0/0:1,0:1:3:0,3,32	0/0:3,0:3:9:0,9,93	0/0:3,0:3:9:0,9,91	0/0:2,0:2:6:0,6,60	0/0:4,0:4:12:0,12,122	./.:.:.:.:.	0/0:5,0:5:15:0,15,152	0/0:2,0:2:6:0,6,59	0/0:4,0:4:12:0,12,128	0/0:1,0:1:3:0,3,32	0/0:3,0:3:9:0,9,88	0/0:1,0:1:3:0,3,32	0/0:2,0:2:6:0,6,68	0/0:6,0:6:18:0,18,183	1/1:0,1:1:3:33,3,0	0/0:6,0:6:18:0,18,183	./.:.:.:.:.	./.:.:.:.:.	0/0:5,0:5:15:0,15,160	./.:.:.:.:.	0/0:6,0:6:15:0,15,168	0/0:2,0:2:6:0,6,62	0/0:4,0:4:12:0,12,113	0/0:6,0:6:18:0,18,184	0/0:1,0:1:3:0,3,32	1/1:0,6:6:18:188,18,0	0/0:4,0:4:12:0,12,120	1/1:0,3:3:6:76,6,0	0/0:3,0:3:9:0,9,92	0/0:5,0:5:15:0,15,146	1/1:0,5:5:15:157,15,0	1/1:0,1:1:3:31,3,0	1/1:0,1:1:3:31,3,0	1/1:0,2:2:6:61,6,0	1/1:0,4:4:12:122,12,0	1/1:0,2:2:6:63,6,0	0/0:5,0:5:15:0,15,150	0/0:2,0:2:3:0,3,45	0/0:2,0:2:3:0,3,45	0/0:4,0:4:6:0,6,89	0/0:10,0:10:18:0,18,241	0/0:6,0:6:9:0,9,134	0/0:4,0:4:6:0,6,89	0/0:4,0:4:6:0,6,89	0/0:27,0:27:81:0,81,877
chr0	149576807	.	G	T	2456.6	.	AC=33;AF=0.130;AN=254;BaseQRankSum=-5.200;DP=1004;Dels=0.00;FS=17.817;HaplotypeScore=0.0611;InbreedingCoeff=0.6019;MLEAC=29;MLEAF=0.114;MQ=59.71;MQ0=0;MQRankSum=-0.548;QD=25.33;ReadPosRankSum=-0.725	GT:AD:DP:GQ:PL	0/0:68,0:68:99:0,205,2185	0/0:24,0:24:72:0,72,768	1/1:0,21:21:63:630,63,0	0/0:40,0:40:99:0,120,1281	0/0:13,0:13:39:0,39,408	0/0:17,0:17:51:0,51,536	0/0:21,0:21:63:0,63,669	./.:.:.:.:.	0/0:2,0:2:6:0,6,65	0/0:23,0:23:66:0,66,723	0/0:1,0:1:3:0,3,32	0/0:23,0:23:69:0,69,735	0/0:7,0:7:21:0,21,226	./.:.:.:.:.	0/0:12,0:12:36:0,36,379	0/0:27,0:27:78:0,78,847	0/0:31,0:31:93:0,93,993	0/0:2,0:2:6:0,6,67	0/0:9,0:9:21:0,21,250	1/1:0,9:9:27:266,27,0	0/0:3,0:3:9:0,9,100	0/0:17,0:17:51:0,51,529	0/0:33,0:33:99:0,99,1026	0/0:12,0:12:36:0,36,387	0/0:4,0:4:12:0,12,130	0/0:27,0:27:81:0,81,869	0/0:12,0:12:36:0,36,382	0/0:7,0:7:21:0,21,240	0/0:2,0:2:6:0,6,69	0/0:23,0:23:63:0,63,677	0/0:3,0:3:9:0,9,89	0/0:7,0:7:21:0,21,229	0/0:12,0:12:30:0,30,347	0/0:2,0:2:6:0,6,69	0/0:20,0:20:48:0,48,562	0/0:6,0:6:18:0,18,197	0/0:24,0:24:66:0,66,734	0/0:9,0:9:27:0,27,289	0/0:15,0:15:45:0,45,470	0/0:1,0:1:3:0,3,32	0/0:5,0:5:15:0,15,161	0/0:21,0:21:54:0,54,612	0/0:15,0:15:45:0,45,479	0/0:20,0:21:60:0,60,642	1/1:0,11:11:33:329,33,0	0/0:19,0:19:51:0,51,566	1/1:0,12:12:36:359,36,0	0/0:3,0:3:9:0,9,102	./.:.:.:.:.	0/0:3,0:3:9:0,9,94	0/0:2,0:2:3:0,3,32	0/0:1,0:1:3:0,3,35	0/0:2,0:2:6:0,6,59	0/0:3,0:3:9:0,9,96	0/0:3,0:3:9:0,9,95	./.:.:.:.:.	0/0:1,0:1:3:0,3,32	0/0:6,0:6:18:0,18,198	./.:.:.:.:.	0/0:5,0:5:15:0,15,158	0/0:2,0:2:6:0,6,61	0/0:2,0:2:6:0,6,62	0/0:10,0:10:30:0,30,314	0/0:3,0:3:9:0,9,83	0/0:2,0:2:6:0,6,62	0/0:7,0:7:18:0,18,202	0/0:1,0:1:3:0,3,33	0/0:9,0:9:27:0,27,284	0/0:3,0:3:9:0,9,97	./.:.:.:.:.	0/0:1,0:1:3:0,3,32	./.:.:.:.:.	1/1:0,2:2:6:62,6,0	0/1:3,3:6:72:72,0,77	0/0:6,0:6:18:0,18,194	0/0:3,0:3:6:0,6,75	0/0:4,0:4:12:0,12,129	1/1:0,2:2:6:62,6,0	./.:.:.:.:.	0/0:6,0:6:15:0,15,167	0/0:6,0:6:15:0,15,172	0/0:3,0:3:9:0,9,96	0/0:4,0:4:12:0,12,129	1/1:0,3:3:9:91,9,0	1/1:0,6:6:18:182,18,0	0/0:3,0:3:9:0,9,97	0/0:3,0:3:9:0,9,92	0/0:9,0:9:27:0,27,284	0/0:6,0:6:18:0,18,195	0/0:4,0:4:12:0,12,132	0/0:2,0:2:6:0,6,64	0/0:6,0:6:18:0,18,193	0/0:3,0:3:9:0,9,103	0/0:2,0:2:6:0,6,64	0/0:2,0:2:6:0,6,62	0/0:5,0:5:15:0,15,163	0/0:2,0:2:6:0,6,65	0/0:5,0:5:12:0,12,139	0/0:2,0:2:6:0,6,65	0/0:1,0:1:3:0,3,31	0/0:4,0:4:12:0,12,139	0/0:1,0:1:3:0,3,32	0/0:2,0:2:6:0,6,63	0/0:1,0:1:3:0,3,32	0/0:2,0:2:6:0,6,62	0/0:6,0:6:18:0,18,195	1/1:0,4:4:12:118,12,0	0/0:5,0:5:15:0,15,156	0/0:5,0:5:15:0,15,164	0/0:2,0:2:6:0,6,57	0/0:5,0:5:15:0,15,156	0/0:5,0:5:15:0,15,169	0/0:4,0:4:12:0,12,125	0/0:3,0:3:9:0,9,95	0/0:2,0:2:6:0,6,65	0/0:2,0:2:6:0,6,63	0/0:1,0:1:3:0,3,31	./.:.:.:.:.	0/0:3,0:3:9:0,9,94	1/1:0,5:5:15:153,15,0	0/0:3,0:3:9:0,9,94	0/0:2,0:2:6:0,6,65	1/1:0,4:4:12:123,12,0	1/1:0,1:1:3:32,3,0	1/1:0,5:5:15:154,15,0	1/1:0,2:2:6:60,6,0	1/1:0,2:2:6:62,6,0	1/1:0,2:2:6:61,6,0	0/0:2,0:2:6:0,6,64	./.:.:.:.:.	0/0:2,0:2:3:0,3,45	0/0:2,0:2:6:0,6,64	0/0:4,0:4:6:0,6,89	0/0:11,0:11:21:0,21,267	0/0:4,0:4:6:0,6,89	0/0:3,0:3:6:0,6,77	0/0:25,0:25:75:0,75,822
chr0	149576931	.	A	G	3343.42	.	AC=30;AF=0.115;AN=262;BaseQRankSum=2.831;DP=1063;Dels=0.00;FS=3.629;HaplotypeScore=0.1113;InbreedingCoeff=0.5452;MLEAC=28;MLEAF=0.107;MQ=59.61;MQ0=2;MQRankSum=-0.125;QD=26.96;ReadPosRankSum=0.568	GT:AD:DP:GQ:PL	0/0:73,0:73:99:0,220,2339	0/0:28,0:28:81:0,81,851	0/0:27,0:27:78:0,78,830	0/0:42,0:42:99:0,126,1263	0/0:15,0:15:45:0,45,464	0/0:13,0:13:39:0,39,411	0/0:20,0:20:57:0,57,603	1/1:0,1:1:3:31,3,0	0/0:1,0:1:3:0,3,32	0/0:16,0:16:48:0,48,488	0/0:1,0:1:3:0,3,29	0/0:19,0:19:54:0,54,574	0/0:18,0:18:51:0,51,540	0/0:1,0:1:3:0,3,32	1/1:0,24:24:66:738,66,0	0/0:19,0:19:57:0,57,563	1/1:0,19:19:48:541,48,0	0/0:1,0:1:3:0,3,32	0/0:8,0:8:18:0,18,215	0/0:6,0:6:18:0,18,184	./.:.:.:.:.	0/0:21,0:21:57:0,57,607	0/0:23,0:23:69:0,69,727	0/0:20,0:20:57:0,57,602	0/0:1,0:1:3:0,3,35	1/1:0,23:23:69:717,69,0	0/0:12,0:12:36:0,36,379	0/0:3,0:3:9:0,9,95	0/1:3,1:4:21:21,0,85	0/0:24,0:25:72:0,72,722	0/0:2,0:2:6:0,6,60	0/0:3,0:3:9:0,9,92	0/0:26,0:26:75:0,75,788	0/0:3,0:3:9:0,9,97	0/0:12,0:12:33:0,33,335	0/0:1,0:1:3:0,3,32	0/0:25,0:25:72:0,72,757	0/0:15,0:15:45:0,45,463	1/1:0,12:12:36:378,36,0	0/0:1,0:1:3:0,3,31	0/0:4,0:4:12:0,12,130	0/0:19,0:19:57:0,57,593	0/0:17,0:17:48:0,48,511	0/0:20,0:20:60:0,60,617	0/0:21,0:21:60:0,60,642	0/0:20,0:20:60:0,60,604	0/0:13,0:13:36:0,36,391	0/0:4,0:4:12:0,12,130	./.:.:.:.:.	0/0:5,0:5:9:0,9,119	0/0:1,0:1:3:0,3,29	0/0:2,0:2:6:0,6,68	0/0:6,0:6:18:0,18,189	1/1:0,4:4:12:129,12,0	0/0:4,0:4:12:0,12,116	1/1:0,1:1:3:33,3,0	0/0:6,0:6:18:0,18,184	0/0:11,0:11:33:0,33,345	0/0:2,0:2:6:0,6,65	0/0:9,0:9:27:0,27,281	0/0:4,0:4:12:0,12,130	1/1:0,2:2:6:63,6,0	1/1:0,10:10:30:306,30,0	0/0:6,0:6:18:0,18,187	1/1:0,6:6:18:191,18,0	1/1:0,4:4:12:131,12,0	0/0:1,0:1:3:0,3,30	0/0:6,0:6:18:0,18,185	./.:.:.:.:.	./.:.:.:.:.	0/0:3,0:3:9:0,9,94	0/0:2,0:2:6:0,6,59	0/0:5,0:5:15:0,15,156	0/0:2,0:2:6:0,6,63	0/0:8,0:8:24:0,24,249	0/0:3,0:3:9:0,9,91	0/0:5,0:5:15:0,15,164	0/0:4,0:4:12:0,12,123	0/0:3,0:3:9:0,9,90	0/0:6,0:6:18:0,18,187	0/0:2,0:2:6:0,6,67	0/0:6,0:6:18:0,18,176	0/0:2,0:2:6:0,6,67	0/0:2,0:2:6:0,6,60	0/0:5,0:5:15:0,15,161	./.:.:.:.:.	0/0:4,0:4:12:0,12,127	0/0:5,0:5:15:0,15,150	0/0:4,0:4:12:0,12,124	0/1:1,2:3:23:56,0,23	0/0:3,0:3:9:0,9,95	0/0:3,0:3:9:0,9,93	0/0:3,0:3:9:0,9,91	1/1:0,1:1:3:31,3,0	0/0:5,0:5:15:0,15,152	0/0:4,0:4:12:0,12,124	0/0:5,0:5:15:0,15,160	0/0:2,0:2:6:0,6,63	0/0:1,0:1:3:0,3,31	0/0:2,0:2:6:0,6,61	0/0:3,0:3:9:0,9,89	1/1:0,2:2:6:63,6,0	0/0:3,0:3:9:0,9,91	./.:.:.:.:.	0/0:3,0:3:9:0,9,89	0/0:6,0:6:18:0,18,184	0/0:2,0:2:6:0,6,67	0/0:5,0:5:9:0,9,110	0/0:1,0:1:3:0,3,28	0/0:3,0:3:9:0,9,92	0/0:8,0:8:24:0,24,244	0/0:1,0:1:3:0,3,31	0/0:13,0:13:39:0,39,385	0/0:1,0:1:3:0,3,33	1/1:0,8:8:24:257,24,0	0/0:6,0:6:18:0,18,183	0/0:2,0:2:6:0,6,60	0/0:3,0:3:9:0,9,96	0/0:3,0:3:9:0,9,91	0/0:2,0:2:6:0,6,63	0/0:6,0:6:18:0,18,186	0/0:4,0:4:12:0,12,130	0/0:2,0:2:6:0,6,66	0/0:2,0:2:6:0,6,63	0/0:4,0:4:12:0,12,124	0/0:6,0:6:15:0,15,173	0/0:7,0:7:21:0,21,220	0/0:4,0:4:12:0,12,121	0/0:2,0:2:6:0,6,59	0/0:2,0:4:3:0,3,45	0/0:1,0:1:3:0,3,31	0/0:1,0:1:3:0,3,29	0/0:4,0:4:9:0,9,106	0/0:4,0:4:9:0,9,94	0/0:4,0:4:6:0,6,89	0/0:5,0:5:9:0,9,120	0/0:33,0:33:99:0,99,1068
chr0	149577503	.	T	C	2008.18	.	AC=22;AF=0.085;AN=258;BaseQRankSum=1.097;DP=973;Dels=0.00;FS=4.915;HaplotypeScore=0.0536;InbreedingCoeff=0.5057;MLEAC=20;MLEAF=0.078;MQ=59.62;MQ0=2;MQRankSum=1.066;QD=23.91;ReadPosRankSum=-0.659	GT:AD:DP:GQ:PL	0/0:59,0:59:99:0,177,1899	0/0:21,0:21:60:0,60,634	0/0:36,0:36:99:0,108,1093	0/0:44,0:44:99:0,132,1362	0/0:16,0:16:45:0,45,459	0/0:21,0:21:63:0,63,644	0/0:12,0:12:36:0,36,361	0/0:3,0:3:9:0,9,96	0/0:1,0:1:3:0,3,33	0/0:20,0:20:60:0,60,613	0/0:2,0:2:6:0,6,61	1/1:0,14:14:39:422,39,0	0/0:12,0:12:36:0,36,376	0/0:1,0:1:3:0,3,31	0/0:17,0:17:51:0,51,529	0/0:20,0:20:60:0,60,612	0/0:18,0:19:48:0,48,521	0/0:1,0:1:3:0,3,31	0/0:7,0:7:21:0,21,211	0/0:9,0:9:24:0,24,258	0/0:3,0:3:9:0,9,100	1/1:0,11:11:33:351,33,0	0/0:17,0:17:48:0,48,517	1/1:0,17:17:51:530,51,0	0/0:3,0:3:9:0,9,95	0/0:27,0:27:78:0,78,809	0/0:9,0:9:27:0,27,275	0/0:4,0:4:12:0,12,130	0/0:2,0:2:6:0,6,62	0/0:15,0:15:36:0,36,411	0/0:2,0:2:6:0,6,65	0/0:6,0:6:18:0,18,195	0/0:16,0:16:48:0,48,498	0/0:5,0:5:15:0,15,158	0/0:10,0:10:30:0,30,317	0/0:5,0:5:15:0,15,159	0/0:9,0:9:27:0,27,278	0/0:9,0:9:27:0,27,275	0/0:14,0:14:39:0,39,422	0/0:2,0:2:6:0,6,63	0/0:3,0:3:9:0,9,100	0/0:10,0:10:30:0,30,313	0/0:11,0:11:30:0,30,315	0/0:14,0:14:42:0,42,435	0/0:18,0:18:54:0,54,569	0/0:25,0:25:63:0,63,717	0/0:6,0:6:18:0,18,182	0/0:3,0:3:9:0,9,95	./.:.:.:.:.	0/0:3,0:3:9:0,9,92	./.:.:.:.:.	0/0:5,0:5:15:0,15,152	0/0:5,0:5:15:0,15,152	0/0:3,0:3:9:0,9,95	0/0:4,0:4:12:0,12,124	0/0:1,0:1:3:0,3,32	1/1:0,4:4:12:122,12,0	1/1:0,6:6:18:192,18,0	0/0:3,0:3:9:0,9,92	0/0:5,0:5:15:0,15,156	0/0:3,0:3:9:0,9,92	0/0:1,0:1:3:0,3,32	0/0:4,0:4:12:0,12,120	0/0:11,0:11:33:0,33,340	0/0:6,0:6:18:0,18,189	0/0:3,0:3:9:0,9,89	0/0:3,0:3:9:0,9,89	0/0:8,0:8:21:0,21,229	0/0:11,0:11:30:0,30,326	0/0:1,0:1:3:0,3,32	0/0:1,0:1:3:0,3,33	0/0:5,0:5:15:0,15,151	0/0:1,0:1:3:0,3,26	0/1:7,3:10:65:65,0,188	1/1:0,6:6:18:187,18,0	1/1:0,6:6:18:186,18,0	0/0:3,0:3:9:0,9,95	0/0:1,0:1:3:0,3,32	1/1:0,2:2:6:63,6,0	0/0:5,0:5:12:0,12,122	0/0:5,0:5:15:0,15,155	0/0:5,0:5:15:0,15,151	0/0:1,0:1:3:0,3,33	0/0:9,0:9:27:0,27,292	0/0:4,0:4:12:0,12,127	0/0:6,0:6:18:0,18,195	0/0:3,0:3:6:0,6,75	0/0:10,0:10:30:0,30,305	0/0:4,0:4:9:0,9,95	0/0:2,0:2:6:0,6,62	0/0:1,0:1:3:0,3,30	./.:.:.:.:.	0/0:5,0:5:15:0,15,155	./.:.:.:.:.	0/0:6,0:6:18:0,18,184	0/0:6,0:6:18:0,18,182	0/0:9,0:9:27:0,27,281	0/0:1,0:1:3:0,3,31	0/0:2,0:2:6:0,6,58	0/0:6,0:6:18:0,18,182	0/0:2,0:2:6:0,6,59	0/0:4,0:4:12:0,12,128	./.:.:.:.:.	0/0:3,0:3:9:0,9,90	0/0:1,0:1:3:0,3,31	0/0:5,0:5:15:0,15,154	0/0:5,0:5:15:0,15,157	./.:.:.:.:.	0/0:2,0:2:6:0,6,63	0/0:2,0:2:6:0,6,62	0/0:7,0:7:18:0,18,184	0/0:2,0:2:6:0,6,65	0/0:10,0:10:30:0,30,314	0/0:2,0:2:6:0,6,56	0/0:7,0:7:21:0,21,202	0/1:2,1:3:20:20,0,52	0/0:3,0:3:9:0,9,92	0/0:3,0:3:9:0,9,92	1/1:0,3:3:9:97,9,0	0/0:2,0:2:6:0,6,63	0/0:8,0:8:24:0,24,251	0/0:8,0:8:21:0,21,230	0/0:1,0:1:3:0,3,31	0/0:4,0:4:9:0,9,107	0/0:4,0:4:12:0,12,112	0/0:3,0:3:9:0,9,92	0/0:4,0:4:12:0,12,121	0/0:6,0:6:18:0,18,189	1/1:0,2:2:6:63,6,0	./.:.:.:.:.	0/0:5,0:5:9:0,9,118	./.:.:.:.:.	0/0:2,0:2:3:0,3,45	0/0:2,0:2:3:0,3,45	0/0:2,0:2:3:0,3,45	0/0:4,0:4:6:0,6,89	0/0:26,0:26:75:0,75,847
chr0	149577516	.	T	C	22843.8	.	AC=203;AF=0.806;AN=252;BaseQRankSum=-0.319;DP=943;Dels=0.00;FS=3.240;HaplotypeScore=0.0320;InbreedingCoeff=0.7076;MLEAC=206;MLEAF=0.817;MQ=59.61;MQ0=2;MQRankSum=0.837;QD=29.40;ReadPosRankSum=-0.569	GT:AD:DP:GQ:PL	1/1:0,61:61:99:1923,183,0	1/1:0,22:22:66:672,66,0	0/0:32,0:32:96:0,96,959	1/1:0,43:43:99:1307,129,0	1/1:0,16:16:45:464,45,0	1/1:0,18:18:51:528,51,0	1/1:0,13:13:39:403,39,0	1/1:0,3:3:9:98,9,0	1/1:0,1:1:3:33,3,0	1/1:0,21:21:63:657,63,0	1/1:0,1:1:3:32,3,0	1/1:0,13:13:36:389,36,0	1/1:0,13:13:36:386,36,0	1/1:0,2:2:6:62,6,0	1/1:0,13:13:39:397,39,0	1/1:0,16:16:48:488,48,0	1/1:0,23:23:63:674,63,0	0/0:1,0:1:3:0,3,30	1/1:0,6:6:18:187,18,0	0/0:7,0:7:18:0,18,192	1/1:0,1:1:3:34,3,0	1/1:0,13:13:39:408,39,0	1/1:0,14:14:42:436,42,0	1/1:0,15:15:45:467,45,0	1/1:0,3:3:9:97,9,0	1/1:0,21:21:63:641,63,0	1/1:0,9:9:27:267,27,0	1/1:0,4:4:12:137,12,0	1/1:0,1:1:3:32,3,0	1/1:0,15:15:36:412,36,0	1/1:0,2:2:6:67,6,0	1/1:0,6:6:18:198,18,0	1/1:0,13:13:39:377,39,0	1/1:0,4:4:12:126,12,0	1/1:0,12:12:36:373,36,0	1/1:0,3:3:9:103,9,0	1/1:0,11:11:33:343,33,0	1/1:0,11:11:33:323,33,0	1/1:0,13:13:36:384,36,0	1/1:0,2:2:6:63,6,0	1/1:0,3:3:9:101,9,0	1/1:0,12:12:36:365,36,0	1/1:0,10:10:27:292,27,0	0/0:10,0:10:30:0,30,311	0/0:18,0:18:54:0,54,569	1/1:0,28:28:72:809,72,0	0/0:6,0:6:18:0,18,181	1/1:0,3:3:9:97,9,0	./.:.:.:.:.	1/1:0,4:4:12:120,12,0	./.:.:.:.:.	1/1:0,5:5:15:157,15,0	1/1:0,5:5:15:153,15,0	1/1:0,2:2:6:63,6,0	0/0:5,0:5:15:0,15,157	0/0:1,0:1:3:0,3,32	1/1:0,4:4:12:117,12,0	1/1:0,5:5:15:154,15,0	1/1:0,3:3:9:92,9,0	0/0:6,0:6:18:0,18,186	1/1:0,3:3:9:86,9,0	./.:.:.:.:.	1/1:0,5:5:15:150,15,0	1/1:0,8:8:24:248,24,0	1/1:0,6:6:18:180,18,0	1/1:0,5:5:15:152,15,0	1/1:0,3:3:9:92,9,0	1/1:0,7:7:21:212,21,0	1/1:0,12:12:33:351,33,0	0/0:2,0:2:6:0,6,60	1/1:0,1:1:3:33,3,0	0/0:5,0:5:15:0,15,154	./.:.:.:.:.	0/1:6,4:10:96:96,0,153	1/1:0,5:5:15:144,15,0	1/1:0,5:5:15:153,15,0	1/1:0,2:2:6:66,6,0	0/0:1,0:1:3:0,3,32	1/1:0,2:2:6:65,6,0	1/1:0,7:7:21:217,21,0	1/1:0,4:4:12:123,12,0	1/1:0,3:3:9:89,9,0	1/1:0,1:1:3:33,3,0	0/0:8,0:8:24:0,24,248	0/0:4,0:4:12:0,12,120	1/1:0,4:4:12:128,12,0	1/1:0,4:4:6:89,6,0	1/1:0,9:9:27:286,27,0	1/1:0,4:4:12:114,12,0	1/1:0,2:2:6:60,6,0	./.:.:.:.:.	./.:.:.:.:.	1/1:0,3:3:9:96,9,0	./.:.:.:.:.	1/1:0,5:5:15:156,15,0	1/1:0,6:6:18:189,18,0	1/1:0,9:9:27:276,27,0	1/1:0,1:1:3:32,3,0	1/1:0,2:2:6:64,6,0	1/1:0,5:5:15:150,15,0	1/1:0,3:3:9:89,9,0	1/1:0,3:3:9:95,9,0	1/1:0,1:1:3:32,3,0	1/1:0,4:4:12:122,12,0	1/1:0,1:1:3:32,3,0	1/1:0,4:4:12:122,12,0	1/1:0,5:5:15:164,15,0	./.:.:.:.:.	1/1:0,2:2:6:69,6,0	./.:.:.:.:.	0/0:8,0:8:24:0,24,251	1/1:0,2:2:6:69,6,0	1/1:0,12:12:33:352,33,0	1/1:0,2:2:6:64,6,0	1/1:0,6:6:18:189,18,0	1/1:0,3:3:9:90,9,0	1/1:0,4:4:12:122,12,0	0/0:3,0:3:9:0,9,92	1/1:0,3:3:9:90,9,0	0/0:2,0:2:6:0,6,63	1/1:0,9:9:24:244,24,0	1/1:0,10:10:27:292,27,0	0/0:1,0:1:3:0,3,32	0/0:4,0:4:9:0,9,106	0/0:4,0:4:12:0,12,111	0/0:8,0:8:21:0,21,231	0/0:3,0:3:9:0,9,89	0/0:6,0:6:18:0,18,184	1/1:0,3:3:9:92,9,0	./.:.:.:.:.	1/1:0,6:6:9:134,9,0	./.:.:.:.:.	1/1:0,2:2:3:45,3,0	1/1:0,2:2:3:45,3,0	1/1:0,2:2:3:45,3,0	1/1:0,3:3:6:73,6,0	0/0:21,0:21:60:0,60,663
chr0	149577845	.	G	T	348.97	.	AC=12;AF=0.050;AN=240;DP=700;Dels=0.00;FS=0.000;HaplotypeScore=0.0675;InbreedingCoeff=0.3354;MLEAC=8;MLEAF=0.033;MQ=55.97;MQ0=3;QD=19.39	GT:AD:DP:GQ:PL	0/0:36,0:36:99:0,108,1157	0/0:18,0:18:54:0,54,579	0/0:12,0:12:33:0,33,369	0/0:26,0:26:72:0,72,787	0/0:9,0:9:27:0,27,282	0/0:9,0:9:27:0,27,274	0/0:6,0:6:18:0,18,195	0/0:2,0:2:6:0,6,67	./.:.:.:.:.	0/0:13,0:13:39:0,39,403	0/0:1,0:1:3:0,3,33	0/0:10,0:10:30:0,30,307	0/0:17,0:17:48:0,48,534	./.:.:.:.:.	0/0:16,0:16:48:0,48,497	0/0:14,0:14:42:0,42,443	0/0:16,0:16:36:0,36,434	0/0:1,0:1:3:0,3,32	0/0:7,0:7:15:0,15,189	0/0:5,0:5:12:0,12,136	0/0:2,0:2:6:0,6,65	0/0:7,0:8:18:0,18,199	1/1:0,7:7:21:219,21,0	0/0:15,0:15:39:0,39,441	0/0:3,0:3:9:0,9,100	0/0:17,0:17:48:0,48,532	0/0:6,0:6:18:0,18,191	0/0:3,0:3:9:0,9,100	./.:.:.:.:.	0/0:8,0:9:21:0,21,236	0/0:4,0:4:12:0,12,130	0/0:2,0:2:6:0,6,67	0/0:5,0:6:15:0,15,147	./.:.:.:.:.	0/0:13,0:13:39:0,39,414	0/0:2,0:2:6:0,6,66	0/0:9,0:9:27:0,27,293	0/0:3,0:3:9:0,9,96	0/0:7,0:7:21:0,21,222	0/0:1,0:1:3:0,3,32	0/0:1,0:1:3:0,3,33	0/0:10,0:10:30:0,30,320	0/0:9,0:9:24:0,24,265	0/0:11,0:11:33:0,33,336	0/0:13,0:13:36:0,36,394	0/0:13,0:13:39:0,39,418	0/0:13,0:13:39:0,39,425	0/0:2,0:2:6:0,6,65	0/0:2,0:2:6:0,6,64	0/0:5,0:5:15:0,15,156	0/0:1,0:1:3:0,3,34	0/0:3,0:3:9:0,9,97	0/0:2,0:2:6:0,6,62	0/0:3,0:3:9:0,9,86	./.:.:.:.:.	0/0:1,0:1:3:0,3,30	0/0:7,0:7:21:0,21,217	0/0:3,0:3:9:0,9,92	0/0:4,0:4:12:0,12,126	0/0:2,0:2:6:0,6,64	0/0:1,0:1:3:0,3,34	0/0:3,0:3:9:0,9,91	0/0:9,0:9:27:0,27,292	0/0:4,0:4:12:0,12,118	0/0:2,0:2:6:0,6,63	0/0:9,0:9:27:0,27,292	0/0:4,0:4:9:0,9,108	0/0:3,0:3:9:0,9,97	0/0:3,0:3:9:0,9,94	0/0:2,0:2:6:0,6,63	./.:.:.:.:.	0/0:4,0:4:12:0,12,123	./.:.:.:.:.	0/0:8,0:8:24:0,24,236	0/0:4,0:4:12:0,12,122	0/0:1,0:1:3:0,3,32	1/1:0,4:4:9:95,9,0	0/0:1,0:1:3:0,3,34	./.:.:.:.:.	1/1:0,1:1:3:30,3,0	./.:.:.:.:.	./.:.:.:.:.	0/0:2,0:2:6:0,6,65	0/0:4,0:4:12:0,12,128	0/0:2,0:2:6:0,6,61	0/0:1,0:1:3:0,3,31	0/0:3,0:3:9:0,9,92	0/0:2,0:2:6:0,6,61	0/0:4,0:4:12:0,12,128	0/0:2,0:2:6:0,6,66	0/0:1,0:1:3:0,3,31	0/0:4,0:4:12:0,12,128	0/0:3,0:3:9:0,9,96	./.:.:.:.:.	0/0:1,0:1:3:0,3,31	0/0:3,0:3:9:0,9,97	0/0:4,0:4:12:0,12,126	0/0:2,0:2:6:0,6,61	0/0:3,0:3:9:0,9,93	0/0:4,0:4:12:0,12,125	0/0:1,0:1:3:0,3,32	0/0:1,0:1:3:0,3,33	0/0:1,0:1:3:0,3,31	1/1:0,3:3:9:97,9,0	1/1:0,1:1:3:32,3,0	1/1:0,2:2:3:30,3,0	0/0:3,0:3:9:0,9,95	0/0:2,0:2:6:0,6,63	./.:.:.:.:.	0/0:2,0:2:6:0,6,65	0/0:2,0:2:6:0,6,61	./.:.:.:.:.	0/0:5,0:5:15:0,15,162	0/0:6,0:6:18:0,18,182	0/0:5,0:5:15:0,15,159	0/0:2,0:2:6:0,6,63	0/0:4,0:4:12:0,12,119	0/0:5,0:5:12:0,12,140	0/0:3,0:3:9:0,9,95	0/0:4,0:4:12:0,12,130	0/0:8,0:8:24:0,24,239	0/0:4,0:4:12:0,12,128	0/0:5,0:5:15:0,15,161	0/0:8,0:8:24:0,24,250	0/0:6,0:6:18:0,18,186	0/0:7,0:7:21:0,21,221	0/0:1,0:1:3:0,3,34	0/0:4,0:4:12:0,12,130	0/0:5,0:5:12:0,12,134	./.:.:.:.:.	0/0:4,0:4:6:0,6,89	0/0:4,0:4:6:0,6,89	./.:.:.:.:.	./.:.:.:.:.	./.:.:.:.:.	0/0:2,0:2:3:0,3,45	0/0:40,0:40:99:0,117,1311
chr0	149578848	.	A	G	2397.89	.	AC=37;AF=0.141;AN=262;BaseQRankSum=2.010;DP=838;Dels=0.00;FS=10.240;HaplotypeScore=0.0418;InbreedingCoeff=0.5814;MLEAC=31;MLEAF=0.118;MQ=59.70;MQ0=0;MQRankSum=-1.272;QD=26.35;ReadPosRankSum=-1.716	GT:AD:DP:GQ:PL	0/0:50,0:50:99:0,150,1598	0/0:16,0:16:48:0,48,493	0/0:17,0:17:51:0,51,524	0/0:36,0:36:99:0,108,1077	0/0:13,0:13:39:0,39,395	0/0:8,0:8:24:0,24,252	1/1:0,14:14:39:425,39,0	0/0:3,0:3:9:0,9,91	0/0:2,0:2:6:0,6,59	0/0:13,0:13:39:0,39,399	0/0:2,0:2:6:0,6,57	0/0:18,0:18:54:0,54,544	0/0:11,0:11:30:0,30,330	1/1:0,1:1:3:34,3,0	0/0:11,0:11:33:0,33,337	1/1:0,12:12:33:354,33,0	0/0:12,0:12:36:0,36,364	0/0:1,0:1:3:0,3,31	0/0:2,0:2:6:0,6,59	./.:.:.:.:.	./.:.:.:.:.	0/0:11,0:11:27:0,27,304	0/0:6,0:6:18:0,18,177	0/0:24,0:24:69:0,69,713	1/1:0,2:2:6:67,6,0	0/0:10,0:10:24:0,24,273	1/1:0,13:13:36:392,36,0	0/0:1,0:1:3:0,3,32	0/0:2,0:2:6:0,6,63	0/0:14,0:14:42:0,42,444	0/0:5,0:5:15:0,15,161	0/0:6,0:6:18:0,18,198	0/0:9,0:9:21:0,21,248	0/0:1,0:1:3:0,3,32	0/0:18,0:18:54:0,54,547	1/1:0,5:5:15:148,15,0	0/0:18,0:18:54:0,54,554	0/0:8,0:8:24:0,24,242	0/0:15,0:15:45:0,45,462	0/1:1,1:2:23:23,0,25	0/0:8,0:8:24:0,24,242	1/1:0,14:14:42:442,42,0	0/0:14,0:14:42:0,42,426	0/0:18,0:18:54:0,54,555	0/0:13,0:13:36:0,36,384	0/0:12,0:12:36:0,36,369	0/0:12,0:12:36:0,36,371	0/0:4,0:4:12:0,12,130	0/0:3,0:3:9:0,9,90	0/0:4,0:4:12:0,12,120	0/0:2,0:2:6:0,6,61	0/0:2,0:2:3:0,3,45	0/0:10,0:10:30:0,30,314	0/0:3,0:3:9:0,9,97	0/0:3,0:3:9:0,9,94	./.:.:.:.:.	0/0:4,0:4:12:0,12,120	0/0:3,0:3:9:0,9,92	0/0:2,0:2:6:0,6,63	0/0:1,0:1:3:0,3,30	0/0:5,0:5:15:0,15,150	0/0:2,0:2:6:0,6,60	0/0:6,0:6:18:0,18,185	1/1:0,3:3:9:95,9,0	0/0:10,0:10:27:0,27,294	0/0:4,0:4:12:0,12,124	0/0:1,0:1:3:0,3,32	0/0:7,0:7:21:0,21,215	0/0:2,0:2:6:0,6,61	0/0:1,0:1:3:0,3,24	0/0:3,0:3:9:0,9,93	0/0:9,0:9:27:0,27,271	./.:.:.:.:.	0/0:6,0:6:18:0,18,184	0/0:2,0:2:6:0,6,61	0/0:1,0:1:3:0,3,30	0/0:3,0:3:6:0,6,75	./.:.:.:.:.	0/0:4,0:4:12:0,12,124	0/0:4,0:4:12:0,12,122	0/0:4,0:4:12:0,12,123	0/0:3,0:3:9:0,9,94	0/0:3,0:3:9:0,9,91	0/0:2,0:2:6:0,6,58	0/0:4,0:4:12:0,12,122	1/1:0,5:5:15:162,15,0	0/0:2,0:2:6:0,6,63	0/0:3,0:3:9:0,9,92	0/0:3,0:3:9:0,9,95	0/0:1,0:1:3:0,3,32	0/0:3,0:3:9:0,9,95	1/1:0,4:4:12:129,12,0	1/1:0,2:2:6:61,6,0	0/0:5,0:5:15:0,15,149	1/1:0,2:2:6:61,6,0	1/1:0,1:1:3:31,3,0	1/1:0,4:4:12:128,12,0	1/1:0,2:2:6:63,6,0	1/1:0,2:2:6:61,6,0	1/1:0,1:1:3:30,3,0	1/1:0,2:2:6:64,6,0	0/0:2,0:2:6:0,6,59	0/0:1,0:1:3:0,3,31	0/0:9,0:9:27:0,27,284	0/0:2,0:2:6:0,6,61	0/0:6,0:6:18:0,18,187	0/0:3,0:3:9:0,9,91	0/0:5,0:5:15:0,15,158	0/0:2,0:2:6:0,6,67	./.:.:.:.:.	0/0:8,0:8:24:0,24,249	0/0:2,0:2:6:0,6,66	0/0:4,0:4:12:0,12,117	0/0:2,0:2:6:0,6,62	0/0:3,0:3:9:0,9,89	0/0:6,0:6:18:0,18,185	0/0:3,0:3:9:0,9,93	0/0:4,0:4:12:0,12,117	0/0:2,0:2:6:0,6,59	0/0:3,0:3:6:0,6,61	0/0:5,0:5:15:0,15,151	0/0:1,0:1:3:0,3,31	0/0:10,0:10:30:0,30,312	0/0:1,0:1:3:0,3,32	0/0:4,0:4:12:0,12,120	0/0:4,0:4:12:0,12,121	0/0:5,0:5:15:0,15,151	0/0:2,0:2:6:0,6,61	0/0:1,0:1:3:0,3,33	0/0:2,0:2:3:0,3,45	0/0:2,0:2:3:0,3,45	0/0:2,0:2:3:0,3,45	0/0:2,0:2:3:0,3,45	0/0:6,0:6:9:0,9,134	0/0:5,0:5:9:0,9,120	0/0:3,0:3:6:0,6,75	0/0:41,0:41:99:0,123,1371
chr0	149578954	.	T	C	2261.59	.	AC=21;AF=0.081;AN=260;BaseQRankSum=1.950;DP=1163;Dels=0.00;FS=6.086;HaplotypeScore=0.0668;InbreedingCoeff=0.5712;MLEAC=17;MLEAF=0.065;MQ=59.83;MQ0=0;MQRankSum=0.454;QD=26.61;ReadPosRankSum=0.818	GT:AD:DP:GQ:PL	0/0:69,0:69:99:0,208,2209	0/0:27,0:27:81:0,81,842	0/0:19,0:19:57:0,57,580	0/0:62,0:62:99:0,186,1897	0/0:22,0:22:66:0,66,681	0/0:19,0:19:57:0,57,584	0/0:25,0:25:75:0,75,765	0/0:7,0:7:21:0,21,223	0/0:1,0:1:3:0,3,32	0/0:18,0:18:51:0,51,549	0/0:1,0:1:3:0,3,32	1/1:0,19:19:57:615,57,0	0/0:9,0:9:27:0,27,284	./.:.:.:.:.	0/0:16,0:16:45:0,45,490	0/0:28,0:28:84:0,84,858	0/0:27,0:27:75:0,75,795	./.:.:.:.:.	0/0:11,0:11:30:0,30,320	0/0:5,0:5:15:0,15,158	0/0:1,0:1:3:0,3,31	1/1:0,15:15:45:462,45,0	0/0:19,0:19:51:0,51,537	1/1:0,26:26:75:817,75,0	0/0:6,0:6:18:0,18,192	0/0:23,0:23:66:0,66,677	0/0:13,0:13:33:0,33,364	0/0:6,0:6:18:0,18,189	0/0:4,0:4:12:0,12,123	0/0:26,0:26:66:0,66,740	./.:.:.:.:.	0/0:2,0:2:6:0,6,65	0/0:24,0:24:69:0,69,725	0/0:2,0:2:6:0,6,65	0/0:25,0:25:75:0,75,781	0/0:3,0:3:9:0,9,92	0/0:23,0:23:66:0,66,699	0/0:18,0:18:48:0,48,525	0/0:9,0:9:21:0,21,230	./.:.:.:.:.	0/0:4,0:4:12:0,12,129	0/0:11,0:11:33:0,33,341	0/0:26,0:26:78:0,78,818	0/0:20,0:20:57:0,57,599	0/0:25,0:25:75:0,75,781	0/0:11,0:11:30:0,30,327	0/0:12,0:12:36:0,36,371	0/0:5,0:5:15:0,15,162	0/0:4,0:4:12:0,12,122	0/0:4,0:4:12:0,12,125	./.:.:.:.:.	0/0:2,0:2:6:0,6,63	0/0:10,0:10:27:0,27,298	0/0:3,0:3:9:0,9,93	0/0:6,0:6:18:0,18,185	0/0:5,0:5:15:0,15,154	1/1:0,4:4:12:123,12,0	1/1:0,3:3:9:91,9,0	0/0:2,0:2:6:0,6,60	0/0:10,0:10:30:0,30,306	0/0:4,0:4:9:0,9,108	0/0:5,0:5:15:0,15,158	0/0:8,0:8:24:0,24,249	0/0:4,0:4:12:0,12,122	0/0:7,0:7:21:0,21,210	0/0:1,0:1:3:0,3,32	0/0:3,0:3:9:0,9,96	0/0:6,0:6:18:0,18,189	0/0:4,0:4:12:0,12,124	0/0:1,0:1:3:0,3,33	0/0:1,0:1:3:0,3,32	0/0:8,0:8:24:0,24,252	0/0:3,0:3:9:0,9,90	0/1:4,2:6:47:47,0,110	1/1:0,3:3:9:92,9,0	1/1:0,1:1:3:32,3,0	0/0:3,0:3:9:0,9,86	0/0:3,0:3:9:0,9,95	1/1:0,1:1:3:33,3,0	0/0:3,0:3:9:0,9,88	0/0:3,0:3:9:0,9,90	0/0:4,0:4:12:0,12,126	0/0:1,0:1:3:0,3,34	0/0:5,0:5:15:0,15,160	0/0:4,0:4:12:0,12,119	0/0:3,0:3:9:0,9,91	0/0:4,0:4:12:0,12,126	0/0:6,0:6:18:0,18,181	0/0:4,0:4:12:0,12,128	0/0:1,0:1:3:0,3,32	0/0:3,0:3:9:0,9,94	0/0:7,0:7:21:0,21,217	0/0:3,0:3:9:0,9,89	0/0:1,0:1:3:0,3,32	0/0:4,0:4:12:0,12,126	0/0:7,0:7:21:0,21,221	0/0:5,0:5:15:0,15,158	0/0:6,0:6:18:0,18,189	0/0:4,0:4:12:0,12,122	0/0:5,0:5:15:0,15,157	0/0:4,0:4:12:0,12,126	0/0:3,0:3:9:0,9,90	0/0:4,0:4:12:0,12,123	0/0:1,0:1:3:0,3,34	0/0:6,0:6:18:0,18,192	0/0:6,0:6:18:0,18,189	0/0:9,0:9:24:0,24,253	0/0:8,0:8:24:0,24,252	0/0:4,0:4:12:0,12,122	0/0:2,0:2:6:0,6,65	0/0:9,0:9:27:0,27,270	0/0:4,0:4:12:0,12,124	0/0:13,0:13:39:0,39,404	0/0:4,0:4:12:0,12,128	0/0:4,0:4:12:0,12,123	0/0:3,0:3:9:0,9,92	0/0:4,0:4:12:0,12,124	0/0:6,0:6:18:0,18,187	1/1:0,2:2:6:63,6,0	0/0:4,0:4:12:0,12,120	0/0:6,0:6:18:0,18,186	0/0:7,0:7:21:0,21,226	0/0:4,0:4:12:0,12,126	0/0:6,0:6:15:0,15,147	0/0:1,0:1:3:0,3,32	0/0:5,0:5:15:0,15,155	0/0:9,0:9:24:0,24,264	0/0:7,0:7:21:0,21,229	1/1:0,5:5:15:154,15,0	0/0:5,0:5:9:0,9,122	0/0:2,0:2:3:0,3,45	./.:.:.:.:.	0/0:7,0:7:15:0,15,183	0/0:3,0:3:6:0,6,75	0/0:8,0:8:15:0,15,195	./.:.:.:.:.	0/0:36,0:36:99:0,108,1207
chr0	149580793	.	T	C	2506.61	.	AC=23;AF=0.088;AN=262;BaseQRankSum=-7.088;DP=986;Dels=0.00;FS=2.030;HaplotypeScore=0.1555;InbreedingCoeff=0.5087;MLEAC=20;MLEAF=0.076;MQ=59.27;MQ0=1;MQRankSum=-1.015;QD=25.58;ReadPosRankSum=0.147	GT:AD:DP:GQ:PL	0/0:68,0:68:99:0,204,2145	0/0:25,0:25:66:0,66,738	0/0:24,0:24:72:0,72,770	0/0:38,0:38:99:0,114,1203	0/0:21,0:21:63:0,63,661	0/0:15,0:15:45:0,45,463	0/0:13,0:13:39:0,39,399	0/0:1,0:1:3:0,3,35	0/0:2,0:2:6:0,6,61	0/0:16,0:16:48:0,48,493	0/0:3,0:3:9:0,9,93	1/1:0,22:22:60:627,60,0	0/0:12,0:12:36:0,36,379	0/0:1,0:1:3:0,3,31	0/0:19,0:19:51:0,51,552	0/0:24,0:24:69:0,69,740	0/0:12,0:12:33:0,33,370	0/0:1,0:1:3:0,3,32	0/0:11,0:11:24:0,24,293	0/0:9,0:9:24:0,24,266	0/0:4,0:4:12:0,12,130	1/1:0,15:15:42:440,42,0	0/0:14,0:14:39:0,39,428	1/1:0,15:16:45:457,45,0	0/0:1,0:1:3:0,3,31	0/0:25,0:25:75:0,75,784	0/0:10,0:10:30:0,30,315	0/0:2,0:2:6:0,6,69	0/0:4,0:4:12:0,12,124	0/0:17,0:17:51:0,51,535	0/0:1,0:1:3:0,3,34	0/0:3,0:3:9:0,9,93	0/0:15,0:15:45:0,45,470	0/0:3,0:3:9:0,9,92	0/0:16,0:16:45:0,45,463	0/0:1,0:1:3:0,3,33	0/0:32,0:32:93:0,93,991	0/0:17,0:17:42:0,42,483	0/0:10,0:10:30:0,30,317	0/0:2,0:2:6:0,6,61	0/0:1,0:1:3:0,3,32	0/0:6,0:6:18:0,18,189	0/0:14,0:14:42:0,42,448	1/1:0,20:20:60:607,60,0	0/0:20,0:20:60:0,60,626	0/0:16,0:16:39:0,39,448	0/0:11,0:11:30:0,30,334	0/0:2,0:2:6:0,6,62	0/0:1,0:1:3:0,3,29	0/0:6,0:6:15:0,15,169	0/0:1,0:1:3:0,3,30	0/0:4,0:4:12:0,12,123	0/0:10,0:10:30:0,30,322	0/0:5,0:5:15:0,15,158	0/0:3,0:3:9:0,9,95	0/0:1,0:1:3:0,3,31	1/1:0,4:4:9:104,9,0	1/1:0,6:6:18:178,18,0	./.:.:.:.:.	0/0:6,0:6:18:0,18,189	0/0:2,0:2:6:0,6,63	0/0:1,0:1:3:0,3,32	0/0:9,0:9:27:0,27,282	0/0:3,0:3:9:0,9,93	0/0:4,0:4:12:0,12,125	0/0:4,0:4:12:0,12,128	0/0:4,0:4:12:0,12,130	0/0:6,0:6:18:0,18,191	0/0:4,0:4:9:0,9,108	0/0:4,0:4:12:0,12,126	0/0:2,0:2:6:0,6,61	0/0:4,0:4:12:0,12,124	0/0:4,0:4:12:0,12,126	0/1:2,3:5:47:77,0,47	1/1:0,3:3:9:94,9,0	1/1:0,2:2:6:61,6,0	0/0:3,0:3:9:0,9,95	0/0:6,0:6:18:0,18,191	1/1:0,3:3:9:87,9,0	0/0:2,0:2:6:0,6,63	0/0:3,0:3:9:0,9,90	./.:.:.:.:.	0/0:2,0:2:6:0,6,65	0/0:7,0:7:21:0,21,219	0/0:2,0:2:6:0,6,60	0/0:7,0:7:21:0,21,230	0/0:4,0:4:12:0,12,126	0/0:2,0:2:6:0,6,61	0/0:4,0:4:12:0,12,132	0/0:1,0:1:3:0,3,32	0/0:2,0:2:6:0,6,60	0/0:2,0:2:6:0,6,61	0/0:3,0:3:9:0,9,92	./.:.:.:.:.	0/0:1,0:1:3:0,3,31	0/0:1,0:1:3:0,3,30	0/0:2,0:2:6:0,6,65	0/0:1,0:1:3:0,3,31	0/0:1,0:1:3:0,3,31	0/0:5,0:5:15:0,15,156	0/0:9,0:9:27:0,27,287	0/0:5,0:5:15:0,15,151	0/0:4,0:4:12:0,12,127	0/0:9,0:9:27:0,27,280	0/0:1,0:1:3:0,3,30	0/0:2,0:2:6:0,6,65	0/0:2,0:2:6:0,6,65	0/0:9,0:9:27:0,27,275	0/0:4,0:4:12:0,12,126	./.:.:.:.:.	0/0:7,0:7:18:0,18,210	0/0:4,0:4:12:0,12,130	0/0:7,0:7:21:0,21,228	0/0:6,0:6:18:0,18,187	0/0:6,0:6:18:0,18,193	0/0:5,0:5:15:0,15,145	0/0:5,0:5:15:0,15,164	0/0:5,0:5:15:0,15,156	1/1:0,1:1:3:31,3,0	0/0:5,0:5:15:0,15,161	0/0:8,0:8:24:0,24,244	0/0:8,0:8:24:0,24,242	0/0:5,0:5:15:0,15,155	0/0:5,0:5:15:0,15,161	0/0:8,0:8:21:0,21,234	0/0:5,0:5:15:0,15,153	./.:.:.:.:.	0/0:3,0:3:9:0,9,97	1/1:0,1:1:3:29,3,0	./.:.:.:.:.	0/0:2,0:2:3:0,3,45	0/0:2,0:2:6:0,6,64	0/0:6,0:6:12:0,12,152	0/0:4,0:4:6:0,6,89	0/0:6,4:10:9:0,9,134	0/0:1,0:1:3:0,3,32	0/0:15,0:15:45:0,45,507
chr0	149581018	.	G	T	94.69	.	AC=13;AF=0.058;AN=224;BaseQRankSum=-3.004;DP=561;Dels=0.00;FS=12.574;HaplotypeScore=0.0738;InbreedingCoeff=0.1631;MLEAC=9;MLEAF=0.040;MQ=53.88;MQ0=33;MQRankSum=3.230;QD=7.89;ReadPosRankSum=-3.691	GT:AD:DP:GQ:PL	0/0:36,0:36:99:0,105,1161	0/0:21,0:21:48:0,48,542	0/0:22,0:22:57:0,57,634	0/0:27,0:27:69:0,69,746	0/0:12,0:12:30:0,30,333	0/0:5,0:5:15:0,15,155	0/0:7,0:7:18:0,18,186	0/0:1,0:1:3:0,3,33	0/0:1,0:1:3:0,3,32	0/0:9,0:9:24:0,24,256	0/0:1,0:1:3:0,3,32	1/1:0,2:2:6:61,6,0	0/0:12,0:12:33:0,33,357	./.:.:.:.:.	0/0:15,0:15:39:0,39,419	0/0:12,0:12:33:0,33,348	0/0:7,0:7:18:0,18,189	./.:.:.:.:.	0/0:5,0:5:12:0,12,128	0/0:1,0:1:3:0,3,31	./.:.:.:.:.	./.:.:.:.:.	0/0:8,0:8:15:0,15,171	1/1:0,1:1:3:31,3,0	./.:.:.:.:.	0/0:8,0:8:24:0,24,251	0/0:8,0:8:21:0,21,226	0/0:1,0:1:3:0,3,33	./.:.:.:.:.	0/0:11,0:11:21:0,21,242	0/0:1,0:1:3:0,3,32	./.:.:.:.:.	0/0:12,0:12:27:0,27,297	./.:.:.:.:.	0/0:13,0:13:33:0,33,354	./.:.:.:.:.	0/0:16,0:16:33:0,33,356	0/0:9,0:9:21:0,21,220	0/0:13,0:13:33:0,33,364	0/0:1,0:1:3:0,3,33	0/0:1,0:1:3:0,3,32	0/0:8,0:8:24:0,24,250	0/0:19,0:19:42:0,42,470	0/0:12,0:12:33:0,33,366	0/0:11,0:11:27:0,27,314	0/0:17,0:17:39:0,39,417	0/0:4,0:4:6:0,6,76	./.:.:.:.:.	0/0:2,0:2:6:0,6,53	0/0:4,0:4:9:0,9,110	0/0:1,0:1:3:0,3,31	0/0:3,0:3:6:0,6,60	0/0:3,0:3:9:0,9,97	0/0:1,0:1:3:0,3,31	0/0:3,0:3:9:0,9,97	./.:.:.:.:.	./.:.:.:.:.	1/1:0,1:1:3:29,3,0	0/0:1,0:1:3:0,3,32	0/0:6,0:6:15:0,15,160	./.:.:.:.:.	0/0:1,0:1:3:0,3,32	0/0:5,0:5:12:0,12,126	0/0:1,0:1:3:0,3,32	0/0:2,0:2:3:0,3,34	0/0:2,0:2:3:0,3,34	0/0:4,0:4:12:0,12,129	0/0:6,0:6:15:0,15,155	./.:.:.:.:.	./.:.:.:.:.	0/0:1,0:1:3:0,3,31	0/0:3,0:3:6:0,6,65	0/0:2,0:2:6:0,6,64	0/1:4,1:5:16:16,0,110	./.:.:.:.:.	1/1:0,1:1:3:31,3,0	./.:.:.:.:.	0/0:1,0:1:3:0,3,32	./.:.:.:.:.	0/0:2,0:2:6:0,6,59	0/0:4,0:4:3:0,3,31	./.:.:.:.:.	0/0:1,0:1:3:0,3,32	0/0:3,0:3:9:0,9,102	0/0:2,0:2:6:0,6,64	0/0:1,0:1:3:0,3,32	./.:.:.:.:.	0/0:1,0:1:3:0,3,32	0/0:2,0:2:3:0,3,45	0/0:1,0:1:3:0,3,30	0/0:3,0:3:6:0,6,64	0/0:2,0:2:6:0,6,61	0/0:2,0:2:3:0,3,32	0/0:1,0:1:3:0,3,32	0/0:1,0:1:3:0,3,32	0/0:3,0:3:9:0,9,93	0/0:1,0:1:3:0,3,32	0/0:1,0:1:3:0,3,32	./.:.:.:.:.	0/0:3,0:3:9:0,9,94	0/0:1,0:1:3:0,3,32	0/0:1,0:1:3:0,3,32	0/0:1,0:1:3:0,3,32	0/0:2,0:2:6:0,6,62	0/0:1,0:1:3:0,3,31	0/0:1,0:1:3:0,3,31	0/0:1,0:1:3:0,3,32	0/0:1,0:1:3:0,3,31	0/0:1,0:1:3:0,3,31	./.:.:.:.:.	0/0:4,0:4:12:0,12,132	0/0:1,0:1:3:0,3,32	0/0:5,0:5:12:0,12,135	0/0:2,0:2:3:0,3,31	./.:.:.:.:.	0/0:5,0:5:12:0,12,140	0/0:2,0:2:3:0,3,32	0/0:5,0:5:15:0,15,159	1/1:0,1:1:3:32,3,0	0/0:3,0:3:6:0,6,61	0/0:5,0:5:12:0,12,126	0/0:5,0:5:15:0,15,160	0/0:4,0:4:12:0,12,129	0/0:3,0:3:9:0,9,96	0/0:6,0:6:15:0,15,173	0/0:4,0:4:9:0,9,110	0/0:2,0:2:6:0,6,63	./.:.:.:.:.	1/1:0,1:1:3:31,3,0	0/0:2,0:2:3:0,3,45	0/0:2,0:2:3:0,3,45	0/0:2,0:2:3:0,3,45	0/0:6,0:6:6:0,6,89	0/0:2,0:2:3:0,3,32	./.:.:.:.:.	0/0:2,0:2:3:0,3,45	0/0:13,0:13:39:0,39,431
chr0	149581168	.	A	T	3369.59	.	AC=31;AF=0.121;AN=256;BaseQRankSum=-4.979;DP=979;Dels=0.00;FS=2.621;HaplotypeScore=0.0213;InbreedingCoeff=0.5836;MLEAC=28;MLEAF=0.109;MQ=59.24;MQ0=0;MQRankSum=-0.499;QD=25.53;ReadPosRankSum=-4.456	GT:AD:DP:GQ:PL	0/0:74,0:74:99:0,223,2335	0/0:31,0:31:93:0,93,980	0/0:17,0:17:51:0,51,514	0/0:48,0:48:99:0,132,1431	0/0:18,0:18:54:0,54,564	0/0:13,0:13:39:0,39,398	0/0:17,0:17:48:0,48,496	0/0:3,0:3:9:0,9,97	0/0:4,0:4:12:0,12,126	0/0:18,0:18:54:0,54,547	0/0:1,0:1:3:0,3,32	1/1:0,18:18:39:473,39,0	0/0:24,0:24:63:0,63,698	0/0:1,0:1:3:0,3,34	0/0:30,0:30:87:0,87,908	0/0:17,0:17:51:0,51,507	0/0:14,0:14:39:0,39,409	0/0:1,0:1:3:0,3,33	1/1:0,13:13:30:347,30,0	./.:.:.:.:.	1/1:0,1:1:3:32,3,0	1/1:0,9:9:24:254,24,0	0/0:14,0:14:33:0,33,383	1/1:0,20:20:54:579,54,0	0/0:4,0:4:12:0,12,130	0/0:17,0:17:51:0,51,530	0/0:22,0:22:66:0,66,685	0/0:1,0:1:3:0,3,31	0/0:2,0:2:6:0,6,65	0/0:19,0:19:51:0,51,547	0/0:2,0:2:6:0,6,67	0/0:1,0:1:3:0,3,35	0/0:7,0:7:21:0,21,214	0/0:3,0:3:9:0,9,95	1/1:0,27:27:78:814,78,0	0/0:5,0:5:15:0,15,163	0/0:26,0:26:75:0,75,798	0/0:7,0:7:18:0,18,183	0/0:13,0:13:39:0,39,397	./.:.:.:.:.	0/0:4,0:4:12:0,12,131	0/0:7,0:7:21:0,21,214	0/0:18,0:18:54:0,54,554	1/1:0,12:12:36:362,36,0	0/0:12,0:12:36:0,36,364	0/0:11,0:11:33:0,33,346	0/0:15,0:15:45:0,45,470	0/0:1,0:1:3:0,3,30	0/0:4,0:4:12:0,12,122	0/0:7,0:7:15:0,15,185	0/0:3,0:3:9:0,9,95	0/0:3,0:3:9:0,9,93	0/0:6,0:6:15:0,15,167	0/0:2,0:2:6:0,6,61	0/0:5,0:5:12:0,12,137	./.:.:.:.:.	1/1:0,2:2:6:62,6,0	1/1:0,10:10:27:282,27,0	0/0:4,0:4:12:0,12,126	0/0:7,0:7:21:0,21,218	0/0:2,0:2:6:0,6,66	0/0:2,0:2:6:0,6,65	0/0:6,0:6:18:0,18,189	0/0:2,0:2:6:0,6,62	0/0:4,0:4:9:0,9,107	0/0:3,0:3:9:0,9,95	0/0:8,0:8:24:0,24,253	0/0:4,0:4:12:0,12,125	./.:.:.:.:.	0/0:1,0:1:3:0,3,32	1/1:0,2:2:6:62,6,0	0/0:3,0:3:9:0,9,93	0/0:3,0:3:9:0,9,92	0/1:3,1:4:18:18,0,82	1/1:0,3:3:9:90,9,0	1/1:0,4:4:12:126,12,0	0/0:6,0:6:18:0,18,185	./.:.:.:.:.	./.:.:.:.:.	0/0:5,0:5:15:0,15,158	0/0:2,0:2:6:0,6,60	./.:.:.:.:.	1/1:0,1:1:3:31,3,0	0/0:4,0:4:12:0,12,123	0/0:2,0:2:6:0,6,63	0/0:2,0:2:6:0,6,65	0/0:1,0:1:3:0,3,34	0/0:5,0:5:15:0,15,156	0/0:3,0:3:9:0,9,94	0/0:4,0:4:12:0,12,130	0/0:2,0:2:6:0,6,61	0/0:2,0:2:6:0,6,61	0/0:4,0:4:12:0,12,129	0/0:4,0:4:12:0,12,128	0/0:3,0:3:9:0,9,95	0/0:7,0:7:21:0,21,218	0/0:3,0:3:9:0,9,95	0/0:2,0:2:6:0,6,63	0/0:2,0:2:6:0,6,61	0/0:4,0:4:12:0,12,117	0/0:2,0:2:6:0,6,65	0/0:2,0:2:6:0,6,65	0/0:5,0:5:15:0,15,153	0/0:3,0:3:9:0,9,92	0/0:2,0:2:6:0,6,63	0/0:3,0:3:9:0,9,95	0/0:2,0:2:6:0,6,65	1/1:0,4:4:12:125,12,0	0/0:3,0:3:9:0,9,95	0/0:4,0:4:9:0,9,112	0/0:6,0:6:18:0,18,182	0/0:3,0:3:9:0,9,95	0/0:6,0:6:15:0,15,169	0/0:5,0:5:15:0,15,153	./.:.:.:.:.	0/0:3,0:3:9:0,9,93	0/0:1,0:1:3:0,3,31	0/0:2,0:2:6:0,6,61	./.:.:.:.:.	0/0:8,0:8:21:0,21,231	0/0:12,0:12:33:0,33,349	0/0:4,0:4:12:0,12,122	0/0:10,0:10:30:0,30,308	0/0:4,0:4:12:0,12,126	0/0:10,0:10:30:0,30,306	0/0:3,0:3:9:0,9,92	0/0:4,0:4:9:0,9,107	0/0:1,0:1:3:0,3,32	1/1:0,2:2:6:63,6,0	0/0:4,0:4:6:0,6,89	0/0:4,0:4:6:0,6,89	0/0:1,0:1:3:0,3,31	0/0:6,0:6:9:0,9,134	0/0:3,0:3:6:0,6,76	0/0:2,0:2:3:0,3,45	0/0:2,0:2:3:0,3,45	0/0:29,0:29:87:0,87,966
chr0	149581200	.	T	C	2274.55	.	AC=35;AF=0.132;AN=266;BaseQRankSum=0.057;DP=1135;Dels=0.00;FS=37.822;HaplotypeScore=0.2128;InbreedingCoeff=0.6226;MLEAC=29;MLEAF=0.109;MQ=59.25;MQ0=0;MQRankSum=1.015;QD=25.56;ReadPosRankSum=-2.524	GT:AD:DP:GQ:PL	0/0:69,0:69:99:0,208,2206	0/0:29,0:29:87:0,87,917	0/0:23,0:23:63:0,63,675	0/0:65,0:65:99:0,174,1926	0/0:26,0:26:78:0,78,820	0/0:15,0:15:45:0,45,459	0/0:16,0:16:48:0,48,503	0/0:2,0:2:6:0,6,66	0/0:3,0:3:9:0,9,92	0/0:20,0:20:60:0,60,623	0/0:2,0:2:6:0,6,67	1/1:0,10:10:30:312,30,0	0/0:26,0:26:69:0,69,769	0/0:1,0:1:3:0,3,32	0/0:30,0:30:87:0,87,920	0/0:26,0:26:78:0,78,802	0/0:23,0:23:66:0,66,705	./.:.:.:.:.	1/1:0,1:1:3:31,3,0	0/0:1,0:1:3:0,3,22	1/1:0,1:1:3:32,3,0	1/1:0,4:4:12:128,12,0	0/0:25,0:25:63:0,63,698	1/1:0,10:10:30:325,30,0	0/0:3,0:3:9:0,9,96	0/0:27,0:27:81:0,81,846	0/0:25,0:25:75:0,75,773	0/0:2,0:2:6:0,6,66	0/0:1,0:1:3:0,3,34	0/0:22,0:22:66:0,66,699	0/0:3,0:3:9:0,9,87	0/0:1,0:1:3:0,3,33	0/0:13,0:13:39:0,39,409	0/0:4,0:4:12:0,12,130	1/1:0,9:9:27:277,27,0	0/0:4,0:4:12:0,12,126	0/0:26,0:26:72:0,72,780	0/0:8,0:8:24:0,24,246	0/0:23,0:23:69:0,69,704	./.:.:.:.:.	0/0:3,0:3:9:0,9,96	0/0:17,0:17:48:0,48,524	0/0:16,0:16:48:0,48,497	1/1:0,14:14:42:438,42,0	0/0:25,0:25:75:0,75,799	0/0:19,0:19:57:0,57,602	0/0:17,0:17:51:0,51,543	0/0:2,0:2:3:0,3,22	0/0:6,0:6:18:0,18,185	0/0:5,0:5:15:0,15,153	0/0:3,0:3:9:0,9,92	0/0:3,0:3:9:0,9,99	0/0:6,0:6:15:0,15,168	0/0:6,0:6:18:0,18,190	0/0:6,0:6:15:0,15,177	./.:.:.:.:.	1/1:0,7:7:21:225,21,0	1/1:0,4:4:12:127,12,0	0/0:3,0:3:9:0,9,96	0/0:6,0:6:18:0,18,189	0/0:3,0:3:6:0,6,78	0/0:1,0:1:3:0,3,23	0/0:13,0:13:36:0,36,393	0/0:3,0:3:9:0,9,94	0/0:8,0:8:24:0,24,254	0/0:6,0:6:18:0,18,191	0/0:9,0:9:27:0,27,277	0/0:6,0:6:18:0,18,186	0/0:1,0:1:3:0,3,30	0/0:1,0:1:3:0,3,29	1/1:0,3:3:9:96,9,0	0/0:5,0:5:15:0,15,161	0/0:6,0:6:18:0,18,181	0/1:4,4:8:99:100,0,105	1/1:0,4:4:12:129,12,0	1/1:0,1:1:3:34,3,0	0/0:5,0:5:15:0,15,157	./.:.:.:.:.	1/1:0,1:1:3:31,3,0	0/0:6,0:6:18:0,18,189	0/0:2,0:2:6:0,6,65	0/0:1,0:1:3:0,3,32	1/1:0,2:2:6:64,6,0	0/0:5,0:5:15:0,15,158	0/0:3,0:3:9:0,9,95	0/0:2,0:2:6:0,6,64	0/0:2,0:2:6:0,6,65	0/0:7,0:7:21:0,21,221	0/0:4,0:4:12:0,12,126	0/0:2,0:2:6:0,6,68	0/0:2,0:2:6:0,6,65	0/0:3,0:3:9:0,9,92	0/0:5,0:5:15:0,15,153	0/0:5,0:5:15:0,15,160	0/0:6,0:6:18:0,18,185	0/0:7,0:7:21:0,21,214	0/0:5,0:5:15:0,15,153	0/0:3,0:3:9:0,9,90	0/0:3,0:3:9:0,9,96	0/0:4,0:4:12:0,12,124	0/0:3,0:3:9:0,9,95	0/0:4,0:4:12:0,12,122	0/0:5,0:5:15:0,15,162	0/0:5,0:5:12:0,12,141	0/0:3,0:3:9:0,9,97	0/0:6,0:6:18:0,18,195	0/0:4,0:4:9:0,9,96	1/1:0,6:6:15:170,15,0	0/0:1,0:1:3:0,3,34	0/0:4,0:4:9:0,9,106	0/0:11,0:11:30:0,30,328	0/0:1,0:1:3:0,3,34	0/0:8,0:8:21:0,21,240	0/0:4,0:4:12:0,12,130	0/0:2,0:2:6:0,6,63	0/0:6,0:6:18:0,18,181	0/0:5,0:5:15:0,15,161	0/0:2,0:2:6:0,6,61	1/1:0,3:3:9:94,9,0	0/0:8,0:8:21:0,21,230	0/0:13,0:13:36:0,36,384	0/0:4,0:4:12:0,12,127	0/0:9,0:9:27:0,27,281	0/0:4,0:4:12:0,12,122	0/0:11,0:11:33:0,33,351	0/0:3,0:3:9:0,9,96	0/0:8,0:8:21:0,21,230	0/0:5,0:5:15:0,15,160	1/1:0,1:1:3:31,3,0	0/0:4,0:4:6:0,6,89	0/0:2,0:2:3:0,3,45	0/0:3,0:3:9:0,9,92	0/0:4,0:4:6:0,6,89	0/0:4,0:4:9:0,9,106	0/0:5,0:5:9:0,9,119	0/0:2,0:2:3:0,3,45	0/0:32,0:32:96:0,96,1083
chr0	149581277	.	T	A	3296.11	.	AC=35;AF=0.141;AN=248;BaseQRankSum=0.941;DP=957;Dels=0.00;FS=1.151;HaplotypeScore=0.1479;InbreedingCoeff=0.6360;MLEAC=32;MLEAF=0.129;MQ=59.62;MQ0=0;MQRankSum=-0.882;QD=26.16;ReadPosRankSum=0.232	GT:AD:DP:GQ:PL	0/0:44,0:44:99:0,132,1456	0/0:21,0:21:60:0,60,656	0/0:20,0:20:51:0,51,577	0/0:46,0:46:99:0,132,1462	0/0:25,0:25:75:0,75,784	0/0:7,0:7:21:0,21,217	0/0:13,0:13:39:0,39,407	0/0:3,0:3:9:0,9,95	./.:.:.:.:.	0/0:20,0:20:60:0,60,635	0/0:1,0:1:3:0,3,34	1/1:0,10:10:27:305,27,0	0/0:19,0:19:54:0,54,586	./.:.:.:.:.	0/0:19,0:19:57:0,57,621	0/0:20,0:20:54:0,54,604	0/0:22,0:22:66:0,66,705	./.:.:.:.:.	1/1:0,2:2:6:63,6,0	0/0:2,0:2:6:0,6,66	1/1:0,1:1:3:32,3,0	1/1:0,8:8:18:215,18,0	0/0:19,0:19:54:0,54,592	1/1:0,17:17:48:546,48,0	./.:.:.:.:.	0/0:33,0:33:99:0,99,1046	0/0:15,0:15:45:0,45,476	0/0:4,0:4:12:0,12,133	0/0:1,0:1:3:0,3,32	0/0:21,0:21:54:0,54,615	./.:.:.:.:.	0/0:1,0:1:3:0,3,34	0/0:16,0:16:42:0,42,473	0/0:1,0:1:3:0,3,36	1/1:0,16:16:48:511,48,0	0/0:3,0:3:9:0,9,92	0/0:15,0:15:42:0,42,455	0/0:5,0:5:12:0,12,145	0/0:15,0:15:45:0,45,487	0/0:1,0:1:3:0,3,32	0/0:5,0:5:15:0,15,163	0/0:18,0:18:42:0,42,475	0/0:10,0:10:30:0,30,317	1/1:0,18:18:48:541,48,0	0/0:26,0:26:78:0,78,848	0/0:29,0:29:81:0,81,879	0/0:16,0:16:45:0,45,504	./.:.:.:.:.	0/0:3,0:3:9:0,9,95	./.:.:.:.:.	0/0:2,0:2:6:0,6,56	0/0:3,0:3:9:0,9,96	0/0:3,0:3:9:0,9,97	0/0:8,0:8:21:0,21,228	0/0:4,0:4:12:0,12,129	./.:.:.:.:.	1/1:0,11:11:27:316,27,0	1/1:0,9:9:24:273,24,0	0/0:2,0:2:6:0,6,66	0/0:4,0:4:12:0,12,118	0/0:1,0:1:3:0,3,33	0/0:3,0:3:9:0,9,94	0/0:14,0:14:39:0,39,438	0/0:5,0:5:15:0,15,158	0/0:11,0:11:33:0,33,358	0/0:4,0:4:12:0,12,131	0/0:1,0:1:3:0,3,34	0/0:4,0:4:12:0,12,120	0/0:1,0:1:3:0,3,33	./.:.:.:.:.	1/1:0,2:2:6:67,6,0	0/0:8,0:8:24:0,24,260	0/0:3,0:3:9:0,9,95	0/1:6,2:8:46:46,0,144	1/1:0,4:4:12:128,12,0	1/1:0,2:2:6:65,6,0	0/0:3,0:3:9:0,9,91	0/0:1,0:1:3:0,3,32	1/1:0,2:2:6:60,6,0	0/0:6,0:6:18:0,18,195	0/0:7,0:7:21:0,21,220	./.:.:.:.:.	1/1:0,3:3:9:95,9,0	0/0:6,0:6:18:0,18,189	0/0:4,0:4:12:0,12,125	0/0:1,0:1:3:0,3,30	0/0:7,0:7:21:0,21,221	0/0:2,0:2:6:0,6,64	0/0:4,0:4:12:0,12,126	0/0:1,0:1:3:0,3,35	0/0:3,0:3:9:0,9,95	0/0:4,0:4:12:0,12,130	0/0:4,0:4:12:0,12,132	0/0:4,0:4:12:0,12,127	0/0:4,0:4:12:0,12,134	0/0:2,0:2:6:0,6,61	0/0:5,0:5:15:0,15,159	0/0:5,0:5:15:0,15,162	0/0:3,0:3:9:0,9,97	0/0:2,0:2:6:0,6,65	0/0:2,0:2:6:0,6,65	0/0:1,0:1:3:0,3,33	0/0:4,0:4:12:0,12,132	0/0:4,0:4:12:0,12,118	0/0:1,0:1:3:0,3,31	0/0:7,0:7:21:0,21,227	0/0:3,0:3:9:0,9,99	1/1:0,8:8:24:246,24,0	0/0:2,0:2:6:0,6,66	0/0:4,0:4:12:0,12,122	0/0:6,0:6:18:0,18,195	0/0:2,0:2:6:0,6,65	0/0:7,0:7:21:0,21,227	0/0:3,0:3:9:0,9,86	0/0:3,0:3:9:0,9,99	0/0:6,0:6:18:0,18,189	0/0:4,0:4:12:0,12,131	0/0:5,0:5:15:0,15,154	1/1:0,4:4:12:129,12,0	0/0:6,0:6:18:0,18,192	0/0:9,0:9:24:0,24,267	0/0:3,0:3:9:0,9,100	0/0:4,0:4:12:0,12,129	0/0:1,0:1:3:0,3,33	0/0:3,0:3:9:0,9,96	0/0:5,0:5:15:0,15,161	0/0:4,0:4:12:0,12,129	0/0:4,0:4:12:0,12,128	1/1:0,1:1:3:33,3,0	0/0:3,0:3:6:0,6,76	./.:.:.:.:.	0/0:3,0:3:9:0,9,94	./.:.:.:.:.	0/0:1,0:1:3:0,3,30	0/0:5,0:5:9:0,9,121	./.:.:.:.:.	0/0:18,0:18:51:0,51,571
chr0	149581322	.	C	T	2093.24	.	AC=30;AF=0.118;AN=254;BaseQRankSum=-2.316;DP=835;Dels=0.00;FS=1.410;HaplotypeScore=0.1263;InbreedingCoeff=0.6053;MLEAC=26;MLEAF=0.102;MQ=59.61;MQ0=0;MQRankSum=-0.215;QD=25.84;ReadPosRankSum=1.574	GT:AD:DP:GQ:PL	0/0:39,0:39:99:0,117,1242	0/0:24,0:24:66:0,66,730	0/0:9,0:9:27:0,27,289	0/0:27,0:27:78:0,78,845	0/0:17,0:17:48:0,48,506	0/0:11,0:11:33:0,33,342	0/0:11,0:11:33:0,33,348	0/0:3,0:3:9:0,9,100	0/0:1,0:1:3:0,3,33	0/0:17,0:17:51:0,51,542	0/0:3,0:3:9:0,9,99	1/1:0,12:12:36:366,36,0	0/0:14,0:14:42:0,42,436	0/0:1,0:1:3:0,3,31	0/0:19,0:19:57:0,57,602	0/0:13,0:13:36:0,36,394	0/0:15,0:15:45:0,45,469	./.:.:.:.:.	1/1:0,3:3:9:95,9,0	0/0:2,0:2:6:0,6,58	./.:.:.:.:.	1/1:0,8:8:24:253,24,0	0/0:14,0:14:42:0,42,433	1/1:0,9:9:24:242,24,0	0/0:1,0:1:3:0,3,32	0/0:19,0:19:57:0,57,599	0/0:13,0:13:36:0,36,392	0/0:3,0:3:9:0,9,97	0/0:1,0:1:3:0,3,32	0/0:13,0:13:33:0,33,375	0/0:3,0:3:9:0,9,97	./.:.:.:.:.	0/0:17,0:17:45:0,45,493	0/0:1,0:1:3:0,3,32	1/1:0,6:6:18:187,18,0	0/0:1,0:1:3:0,3,33	0/0:23,0:23:63:0,63,687	0/0:8,0:8:24:0,24,248	0/0:16,0:16:48:0,48,509	0/0:2,0:2:6:0,6,61	0/0:5,0:5:15:0,15,160	0/0:11,0:11:30:0,30,322	0/0:10,0:10:24:0,24,280	1/1:0,14:15:39:418,39,0	0/0:17,0:17:51:0,51,539	0/0:28,0:28:81:0,81,863	0/0:14,0:14:33:0,33,368	0/0:2,0:2:6:0,6,63	0/0:1,0:1:3:0,3,32	0/0:5,0:5:12:0,12,137	0/0:3,0:3:6:0,6,62	./.:.:.:.:.	0/0:5,0:5:15:0,15,151	0/0:8,0:8:21:0,21,241	0/0:4,0:4:12:0,12,119	0/0:1,0:1:3:0,3,32	1/1:0,9:9:24:270,24,0	1/1:0,4:4:12:125,12,0	0/0:3,0:3:9:0,9,96	0/0:7,0:7:21:0,21,219	0/0:3,0:3:9:0,9,97	0/0:3,0:3:9:0,9,99	0/0:8,0:8:21:0,21,234	0/0:4,0:4:12:0,12,123	0/0:6,0:6:18:0,18,194	0/0:3,0:3:9:0,9,94	0/0:2,0:2:6:0,6,65	0/0:2,0:2:6:0,6,61	./.:.:.:.:.	0/0:1,0:1:3:0,3,30	1/1:0,1:1:3:31,3,0	0/0:6,0:6:18:0,18,185	0/0:4,0:4:12:0,12,124	0/0:3,0:3:9:0,9,96	1/1:0,3:3:9:94,9,0	1/1:0,2:2:6:61,6,0	0/0:1,0:1:3:0,3,28	0/0:1,0:1:3:0,3,31	./.:.:.:.:.	0/0:7,0:7:21:0,21,211	0/0:6,0:6:18:0,18,193	./.:.:.:.:.	1/1:0,1:1:3:34,3,0	0/0:4,0:4:12:0,12,129	0/0:3,0:3:9:0,9,92	0/0:3,0:3:9:0,9,96	0/0:11,0:11:33:0,33,351	0/0:5,0:5:15:0,15,155	0/0:2,0:2:6:0,6,62	0/0:5,0:5:15:0,15,162	0/0:3,0:3:9:0,9,96	0/0:5,0:5:15:0,15,155	0/0:2,0:2:6:0,6,65	0/0:7,0:7:21:0,21,217	0/0:2,0:2:6:0,6,64	0/0:5,0:5:15:0,15,161	0/0:2,0:2:6:0,6,63	0/0:7,0:7:21:0,21,218	0/0:3,0:3:9:0,9,95	0/0:3,0:3:9:0,9,95	0/0:5,0:5:15:0,15,160	0/0:2,0:2:6:0,6,59	0/0:4,0:4:12:0,12,119	0/0:5,0:5:12:0,12,140	./.:.:.:.:.	0/0:2,0:2:6:0,6,65	0/0:3,0:3:9:0,9,95	1/1:0,5:5:15:160,15,0	0/0:2,0:2:6:0,6,67	0/0:7,0:7:21:0,21,205	0/0:3,0:3:9:0,9,94	0/0:2,0:2:6:0,6,70	0/0:4,0:4:12:0,12,127	0/0:2,0:2:6:0,6,65	0/0:2,0:2:6:0,6,59	0/0:5,0:5:15:0,15,159	0/0:2,0:2:6:0,6,67	0/0:7,0:7:21:0,21,220	1/1:0,1:1:3:32,3,0	0/0:2,0:2:6:0,6,66	0/0:8,0:8:24:0,24,249	0/0:5,0:5:15:0,15,154	0/0:7,0:7:18:0,18,200	0/0:3,0:3:9:0,9,93	0/0:5,0:5:15:0,15,161	0/0:3,0:3:9:0,9,95	0/0:3,0:3:9:0,9,91	0/0:2,0:2:6:0,6,65	1/1:0,2:2:6:62,6,0	0/0:3,0:3:6:0,6,76	./.:.:.:.:.	0/0:1,0:1:3:0,3,32	0/0:4,0:4:6:0,6,89	0/0:3,0:3:9:0,9,88	0/0:5,0:5:9:0,9,121	./.:.:.:.:.	0/0:26,0:26:78:0,78,853
chr0	149581453	.	G	C	3588.88	.	AC=35;AF=0.137;AN=256;BaseQRankSum=-2.818;DP=941;Dels=0.00;FS=1.548;HaplotypeScore=0.0458;InbreedingCoeff=0.5825;MLEAC=33;MLEAF=0.129;MQ=59.68;MQ0=0;MQRankSum=0.662;QD=26.98;ReadPosRankSum=-1.488	GT:AD:DP:GQ:PL	0/0:50,0:50:99:0,150,1632	0/0:16,0:17:45:0,45,499	0/0:18,0:18:54:0,54,582	0/0:40,0:40:99:0,120,1262	0/0:20,0:20:60:0,60,637	0/0:13,0:13:36:0,36,396	0/0:12,0:12:36:0,36,375	0/0:3,0:3:9:0,9,97	0/0:4,0:4:12:0,12,130	0/0:20,0:20:51:0,51,573	0/0:1,0:1:3:0,3,32	1/1:0,14:14:42:433,42,0	0/0:17,0:17:51:0,51,531	0/0:2,0:2:6:0,6,63	0/0:15,0:15:45:0,45,484	0/0:15,0:15:39:0,39,439	0/0:22,0:22:66:0,66,701	0/0:1,0:1:3:0,3,33	1/1:0,7:7:15:186,15,0	0/0:7,0:7:18:0,18,200	1/1:0,1:1:3:33,3,0	1/1:0,13:13:39:409,39,0	0/0:18,0:18:45:0,45,520	1/1:0,19:19:57:604,57,0	0/0:4,0:4:12:0,12,126	0/0:20,0:20:51:0,51,589	0/0:15,0:15:45:0,45,473	0/0:5,0:5:15:0,15,168	0/0:1,0:1:3:0,3,32	0/0:13,0:13:36:0,36,388	0/0:6,0:6:18:0,18,189	0/0:3,0:3:9:0,9,101	0/0:13,0:13:39:0,39,413	0/1:1,1:2:27:27,0,28	1/1:0,18:18:51:540,51,0	0/0:3,0:3:9:0,9,94	0/0:17,0:17:42:0,42,487	0/0:5,0:5:15:0,15,160	0/0:16,0:16:45:0,45,483	0/0:2,0:2:6:0,6,65	0/0:3,0:3:9:0,9,98	0/0:12,0:12:36:0,36,381	0/0:14,0:14:39:0,39,437	1/1:0,19:19:57:602,57,0	0/0:20,0:20:57:0,57,625	0/0:21,0:21:57:0,57,630	0/0:12,0:12:30:0,30,343	0/0:2,0:2:6:0,6,68	0/0:5,0:5:15:0,15,162	0/0:3,0:3:9:0,9,96	0/0:1,0:1:3:0,3,32	0/0:7,0:7:21:0,21,221	0/0:5,0:5:15:0,15,154	0/0:2,0:2:6:0,6,65	0/0:3,0:3:9:0,9,94	./.:.:.:.:.	1/1:0,3:3:9:96,9,0	1/1:0,3:3:9:93,9,0	0/0:1,0:1:3:0,3,32	0/0:2,0:2:6:0,6,63	0/0:2,0:2:6:0,6,65	0/0:1,0:1:3:0,3,32	0/0:6,0:6:18:0,18,185	0/0:6,0:6:15:0,15,165	0/0:6,0:6:18:0,18,192	0/0:4,0:4:12:0,12,129	0/0:2,0:2:6:0,6,63	0/0:8,0:8:21:0,21,237	0/0:4,0:4:12:0,12,127	./.:.:.:.:.	1/1:0,3:3:9:95,9,0	0/0:3,0:3:9:0,9,95	./.:.:.:.:.	0/1:2,1:3:23:23,0,56	1/1:0,6:6:18:189,18,0	1/1:0,2:2:6:63,6,0	0/0:3,0:3:9:0,9,97	0/0:2,0:2:6:0,6,65	1/1:0,1:1:3:32,3,0	0/0:7,0:7:21:0,21,220	0/0:2,0:2:6:0,6,63	0/0:1,0:1:3:0,3,32	0/1:1,4:5:17:113,0,17	0/0:6,0:6:15:0,15,170	0/0:5,0:5:15:0,15,162	0/0:1,0:1:3:0,3,32	0/0:7,0:7:21:0,21,230	0/0:7,0:7:21:0,21,227	0/0:3,0:3:9:0,9,97	0/0:4,0:4:12:0,12,133	0/0:1,0:1:3:0,3,32	0/0:2,0:2:6:0,6,61	0/0:1,0:1:3:0,3,32	0/0:2,0:2:6:0,6,65	0/0:3,0:3:9:0,9,95	0/0:3,0:3:9:0,9,97	0/0:4,0:4:12:0,12,124	0/0:1,0:1:3:0,3,32	0/0:3,0:3:9:0,9,97	0/0:6,0:6:18:0,18,185	0/0:2,0:2:6:0,6,67	0/0:1,0:1:3:0,3,32	0/0:4,0:4:12:0,12,122	0/0:1,0:1:3:0,3,32	./.:.:.:.:.	0/0:8,0:8:24:0,24,254	0/0:8,0:8:24:0,24,257	1/1:0,4:4:12:122,12,0	./.:.:.:.:.	0/0:2,0:2:6:0,6,62	0/0:6,0:6:18:0,18,184	./.:.:.:.:.	0/0:11,0:11:33:0,33,348	0/0:1,0:1:3:0,3,32	0/0:5,0:5:12:0,12,141	./.:.:.:.:.	0/0:5,0:5:15:0,15,157	0/0:6,0:6:18:0,18,187	1/1:0,7:7:21:217,21,0	0/0:5,0:5:15:0,15,161	0/0:3,0:3:9:0,9,94	0/0:1,0:1:3:0,3,32	0/0:11,0:11:33:0,33,347	0/0:6,0:6:18:0,18,180	0/0:1,0:1:3:0,3,32	0/0:4,0:4:12:0,12,125	0/0:4,0:4:12:0,12,132	0/0:4,0:4:9:0,9,109	1/1:0,3:3:9:92,9,0	0/0:3,0:3:9:0,9,97	./.:.:.:.:.	0/0:6,0:6:12:0,12,154	0/0:10,0:10:21:0,21,257	0/0:5,0:6:9:0,9,118	0/0:4,0:4:9:0,9,109	./.:.:.:.:.	0/0:33,0:33:99:0,99,1135
chr0	149581525	.	T	G	2229.61	.	AC=33;AF=0.133;AN=248;BaseQRankSum=-0.947;DP=648;Dels=0.00;FS=0.421;HaplotypeScore=0.1144;InbreedingCoeff=0.5573;MLEAC=31;MLEAF=0.125;MQ=59.63;MQ0=0;MQRankSum=1.103;QD=25.34;ReadPosRankSum=0.460	GT:AD:DP:GQ:PL	0/0:42,0:42:99:0,126,1285	0/0:13,0:13:36:0,36,381	0/0:12,0:12:36:0,36,370	0/0:31,0:31:93:0,93,918	0/0:9,0:9:27:0,27,270	0/0:3,0:3:9:0,9,94	0/0:10,0:10:30:0,30,286	0/0:2,0:2:6:0,6,61	0/0:1,0:1:3:0,3,32	0/0:14,0:14:39:0,39,410	0/0:1,0:1:3:0,3,32	1/1:0,10:10:30:298,30,0	0/0:12,0:12:36:0,36,355	0/0:1,0:1:3:0,3,31	0/0:8,0:8:21:0,21,226	0/0:11,0:11:33:0,33,327	0/0:12,0:12:36:0,36,361	./.:.:.:.:.	1/1:0,5:5:15:152,15,0	0/0:2,0:2:6:0,6,58	1/1:0,2:2:6:61,6,0	1/1:0,6:6:18:182,18,0	0/0:8,0:8:24:0,24,245	1/1:0,9:9:27:270,27,0	0/0:2,0:2:6:0,6,65	0/0:13,0:13:39:0,39,385	0/0:7,0:7:21:0,21,207	0/0:11,0:11:33:0,33,337	./.:.:.:.:.	0/0:11,0:11:30:0,30,316	0/0:2,0:2:6:0,6,60	0/0:2,0:2:6:0,6,59	0/0:7,0:7:21:0,21,207	0/1:2,1:3:23:23,0,56	1/1:0,9:9:24:257,24,0	0/0:3,0:3:9:0,9,96	0/0:8,0:8:24:0,24,245	0/0:6,0:6:18:0,18,183	0/0:14,0:14:39:0,39,409	0/0:4,0:4:12:0,12,129	0/0:1,0:1:3:0,3,30	0/0:8,0:8:24:0,24,244	0/0:7,0:7:21:0,21,206	1/1:0,15:15:45:451,45,0	0/0:11,0:11:33:0,33,328	0/0:13,0:13:36:0,36,378	0/0:4,0:4:12:0,12,123	0/0:4,0:4:12:0,12,121	0/0:4,0:4:12:0,12,120	./.:.:.:.:.	0/0:2,0:2:6:0,6,64	0/0:2,0:2:6:0,6,61	0/0:3,0:3:9:0,9,91	0/0:3,0:3:9:0,9,96	0/0:1,0:1:3:0,3,29	./.:.:.:.:.	1/1:0,3:3:9:97,9,0	1/1:0,3:3:9:92,9,0	0/0:1,0:1:3:0,3,32	0/0:6,0:6:18:0,18,183	0/0:1,0:1:3:0,3,32	./.:.:.:.:.	0/0:7,0:7:21:0,21,207	0/0:1,0:1:3:0,3,29	0/0:6,0:6:18:0,18,184	0/0:2,0:2:6:0,6,61	0/0:4,0:4:12:0,12,118	0/0:2,0:2:6:0,6,59	0/0:2,0:2:6:0,6,59	0/0:2,0:2:6:0,6,61	1/1:0,2:2:6:63,6,0	0/0:1,0:1:3:0,3,30	0/0:3,0:3:9:0,9,89	0/0:1,0:1:3:0,3,33	1/1:0,6:6:18:183,18,0	1/1:0,2:2:6:62,6,0	0/0:2,0:2:6:0,6,61	./.:.:.:.:.	./.:.:.:.:.	0/0:4,0:4:12:0,12,118	0/0:2,0:2:6:0,6,61	0/0:2,0:2:6:0,6,63	1/1:0,4:4:12:125,12,0	0/0:5,0:5:15:0,15,150	0/0:1,0:1:3:0,3,29	0/0:3,0:3:9:0,9,99	0/0:7,0:7:21:0,21,207	0/0:5,0:5:15:0,15,151	0/0:2,0:2:6:0,6,61	0/0:2,0:2:6:0,6,62	0/0:2,0:2:6:0,6,60	0/0:2,0:2:6:0,6,63	0/0:1,0:1:3:0,3,31	0/0:6,0:6:18:0,18,178	0/0:3,0:3:9:0,9,91	0/0:3,0:3:9:0,9,87	0/0:7,0:7:21:0,21,214	./.:.:.:.:.	0/0:2,0:2:6:0,6,60	0/0:3,0:3:9:0,9,90	0/0:1,0:1:3:0,3,32	0/0:1,0:1:3:0,3,30	0/0:1,0:1:3:0,3,29	./.:.:.:.:.	./.:.:.:.:.	0/0:5,0:5:15:0,15,148	0/0:4,0:4:12:0,12,128	1/1:0,2:2:6:57,6,0	0/0:1,0:1:3:0,3,30	0/0:3,0:3:6:0,6,73	0/0:4,0:4:12:0,12,118	0/0:1,0:1:3:0,3,31	0/0:7,0:7:18:0,18,193	0/0:3,0:3:9:0,9,94	0/0:2,0:2:6:0,6,61	0/0:3,0:3:9:0,9,92	0/0:1,0:1:3:0,3,30	0/0:6,0:6:18:0,18,172	1/1:0,3:3:9:91,9,0	0/0:1,0:1:3:0,3,30	0/0:5,0:5:15:0,15,145	0/0:1,0:1:3:0,3,30	./.:.:.:.:.	0/0:1,0:1:3:0,3,32	0/0:3,0:3:9:0,9,90	0/0:1,0:1:3:0,3,31	0/0:3,0:3:9:0,9,92	0/0:3,0:3:9:0,9,90	1/1:0,4:4:12:124,12,0	0/0:4,0:4:12:0,12,124	./.:.:.:.:.	0/0:7,0:7:15:0,15,183	0/0:8,0:8:18:0,18,214	0/0:7,0:7:12:0,12,162	0/0:3,0:3:6:0,6,75	./.:.:.:.:.	0/0:21,0:22:60:0,60,693
chr0	149583347	.	C	A	1693.97	.	AC=15;AF=0.058;AN=260;BaseQRankSum=-1.738;DP=998;Dels=0.00;FS=2.205;HaplotypeScore=0.1170;InbreedingCoeff=0.3889;MLEAC=15;MLEAF=0.058;MQ=59.68;MQ0=3;MQRankSum=1.660;QD=24.55;ReadPosRankSum=-0.243	GT:AD:DP:GQ:PL	0/0:68,0:68:99:0,196,2164	0/0:19,0:19:57:0,57,603	0/0:13,0:13:39:0,39,413	0/0:38,0:38:99:0,114,1177	0/0:17,0:17:51:0,51,530	0/0:17,0:17:51:0,51,541	0/0:23,0:23:66:0,66,703	0/0:1,0:1:3:0,3,32	./.:.:.:.:.	0/0:21,0:21:63:0,63,676	0/0:3,0:3:9:0,9,97	0/0:15,0:15:42:0,42,459	0/0:15,0:15:45:0,45,481	0/0:1,0:1:3:0,3,35	0/0:17,0:17:51:0,51,533	0/0:18,0:18:51:0,51,532	0/0:20,0:20:60:0,60,624	0/0:1,0:1:3:0,3,33	0/0:6,0:6:18:0,18,191	0/0:8,0:8:24:0,24,248	0/0:3,0:3:9:0,9,96	0/0:7,0:7:21:0,21,218	0/0:15,0:15:45:0,45,478	0/0:18,0:18:54:0,54,557	./.:.:.:.:.	0/0:19,0:19:54:0,54,587	0/0:15,0:15:45:0,45,473	0/0:3,0:3:9:0,9,105	0/0:2,0:2:6:0,6,65	0/0:22,0:22:63:0,63,680	0/0:5,0:5:15:0,15,161	0/0:4,0:4:12:0,12,133	0/0:15,0:15:45:0,45,468	0/0:5,0:5:15:0,15,166	0/0:8,0:8:21:0,21,229	0/0:3,0:3:9:0,9,97	0/0:27,0:27:81:0,81,851	0/0:7,0:7:21:0,21,221	0/0:11,0:11:33:0,33,353	0/0:3,0:3:9:0,9,98	0/0:2,0:2:6:0,6,63	0/0:18,0:18:51:0,51,546	0/0:16,0:16:45:0,45,481	0/0:15,0:15:45:0,45,465	1/1:0,18:18:48:520,48,0	0/0:16,0:17:45:0,45,485	0/0:13,0:13:36:0,36,386	0/0:9,0:9:27:0,27,291	./.:.:.:.:.	0/0:6,0:6:18:0,18,188	0/0:3,0:3:9:0,9,94	0/0:2,0:2:6:0,6,56	0/0:7,0:7:21:0,21,221	0/0:6,0:6:18:0,18,184	0/0:4,0:4:12:0,12,130	0/0:2,0:2:6:0,6,63	0/0:1,0:1:3:0,3,32	0/0:4,0:4:12:0,12,116	0/0:3,0:3:6:0,6,75	0/0:2,0:2:6:0,6,62	0/0:4,0:4:12:0,12,126	0/0:3,0:3:9:0,9,94	0/0:7,0:7:21:0,21,221	0/0:4,0:5:12:0,12,128	0/0:2,0:2:6:0,6,64	0/0:7,0:7:21:0,21,218	0/0:8,0:8:24:0,24,260	0/0:7,0:7:21:0,21,215	0/0:2,0:2:6:0,6,61	0/0:1,0:1:3:0,3,32	./.:.:.:.:.	1/1:0,3:3:9:96,9,0	1/1:0,4:4:12:124,12,0	0/1:1,5:6:14:137,0,14	0/0:4,0:4:12:0,12,125	0/0:5,0:5:15:0,15,153	0/0:1,0:1:3:0,3,33	0/1:2,3:5:46:82,0,46	0/0:4,0:4:12:0,12,128	0/0:1,0:1:3:0,3,33	0/0:1,0:1:3:0,3,33	./.:.:.:.:.	0/0:5,0:5:15:0,15,164	1/1:0,10:10:27:299,27,0	0/1:1,2:3:23:57,0,23	0/0:2,0:2:6:0,6,67	0/0:3,0:3:9:0,9,92	0/0:4,0:4:12:0,12,132	0/0:6,0:6:18:0,18,185	0/0:4,0:4:12:0,12,134	0/0:1,0:1:3:0,3,33	0/0:6,0:6:18:0,18,184	0/0:8,0:8:24:0,24,257	0/0:5,0:5:15:0,15,153	0/0:3,0:3:9:0,9,95	0/0:2,0:2:6:0,6,57	0/0:8,0:8:24:0,24,257	0/0:1,0:1:3:0,3,32	0/0:2,0:2:6:0,6,67	0/0:4,0:4:12:0,12,115	0/0:3,0:3:9:0,9,95	0/0:2,0:2:6:0,6,53	0/0:7,0:7:21:0,21,220	0/0:3,0:3:9:0,9,93	0/0:2,0:2:6:0,6,61	0/0:7,0:7:18:0,18,199	0/0:1,0:1:3:0,3,34	0/0:6,0:6:18:0,18,185	0/0:4,0:4:12:0,12,127	0/0:4,0:4:12:0,12,121	0/0:3,0:3:9:0,9,83	0/0:4,0:4:12:0,12,130	0/0:6,0:6:18:0,18,190	0/0:7,0:7:21:0,21,214	0/0:4,0:4:12:0,12,126	0/0:1,0:1:3:0,3,33	0/0:3,0:3:9:0,9,94	0/0:3,0:3:9:0,9,91	0/0:2,0:2:6:0,6,62	1/1:0,13:13:36:392,36,0	0/0:5,0:5:15:0,15,162	0/0:11,0:11:30:0,30,314	1/1:0,7:7:21:218,21,0	0/0:3,0:3:9:0,9,92	0/0:9,0:9:27:0,27,290	0/0:3,0:3:9:0,9,96	0/0:4,0:4:12:0,12,122	0/0:10,0:10:30:0,30,312	0/0:2,0:2:6:0,6,64	0/0:3,0:3:9:0,9,97	./.:.:.:.:.	./.:.:.:.:.	0/0:4,0:4:6:0,6,89	0/0:4,0:4:9:0,9,109	0/0:2,0:2:3:0,3,45	0/0:2,0:2:3:0,3,45	0/0:25,0:25:75:0,75,850
chr0	149583848	.	T	C	1896.47	.	AC=22;AF=0.085;AN=260;BaseQRankSum=6.084;DP=929;Dels=0.00;FS=0.453;HaplotypeScore=0.0837;InbreedingCoeff=0.4998;MLEAC=19;MLEAF=0.073;MQ=59.83;MQ0=0;MQRankSum=-1.072;QD=25.63;ReadPosRankSum=-1.194	GT:AD:DP:GQ:PL	0/0:58,0:58:99:0,174,1830	0/0:23,0:23:69:0,69,704	0/0:17,0:17:51:0,51,520	0/0:44,0:44:99:0,132,1363	0/0:20,0:20:60:0,60,612	0/0:11,0:11:27:0,27,304	0/0:8,0:8:24:0,24,246	0/0:1,0:1:3:0,3,32	0/0:4,0:4:12:0,12,127	0/0:10,0:10:27:0,27,289	./.:.:.:.:.	1/1:0,11:11:33:356,33,0	0/0:16,0:16:36:0,36,417	0/0:1,0:1:3:0,3,33	0/0:18,0:18:51:0,51,531	0/0:16,0:16:45:0,45,479	0/0:18,0:18:54:0,54,553	0/0:1,0:1:3:0,3,33	0/1:1,1:2:25:27,0,25	0/0:1,0:1:3:0,3,30	0/0:3,0:3:9:0,9,100	1/1:0,12:12:33:365,33,0	0/0:19,0:19:51:0,51,548	1/1:0,14:14:39:424,39,0	0/0:2,0:2:6:0,6,64	0/0:18,0:18:45:0,45,507	0/0:23,0:23:63:0,63,682	0/0:2,0:2:6:0,6,65	0/0:2,0:2:6:0,6,63	0/0:13,0:13:39:0,39,402	./.:.:.:.:.	0/0:3,0:3:9:0,9,97	0/0:15,0:15:45:0,45,441	./.:.:.:.:.	0/0:15,0:15:42:0,42,446	0/0:2,0:2:6:0,6,65	0/0:13,0:13:36:0,36,379	0/0:8,0:8:24:0,24,225	0/0:8,0:8:24:0,24,239	0/0:1,0:1:3:0,3,32	0/0:5,0:5:15:0,15,156	0/0:17,0:17:51:0,51,522	0/0:22,0:22:63:0,63,659	1/1:0,13:13:36:401,36,0	0/0:17,0:17:51:0,51,516	0/0:10,0:10:30:0,30,309	0/0:12,0:12:33:0,33,356	0/0:1,0:1:3:0,3,33	0/0:2,0:2:6:0,6,60	0/0:5,0:5:15:0,15,152	0/0:7,0:7:18:0,18,199	0/0:2,0:2:6:0,6,63	0/0:9,0:9:27:0,27,287	0/0:2,0:2:6:0,6,59	0/0:8,0:8:24:0,24,242	0/0:2,0:2:6:0,6,66	1/1:0,3:3:6:76,6,0	./.:.:.:.:.	0/0:4,0:4:12:0,12,126	0/0:8,0:8:24:0,24,248	0/0:8,0:8:24:0,24,238	0/0:1,0:1:3:0,3,32	0/0:4,0:4:12:0,12,127	0/0:7,0:7:21:0,21,223	0/0:4,0:4:12:0,12,122	0/0:6,0:6:18:0,18,187	0/0:4,0:4:12:0,12,122	0/0:2,0:2:6:0,6,61	0/0:3,0:3:9:0,9,88	0/0:2,0:2:6:0,6,59	0/0:3,0:3:9:0,9,93	0/0:4,0:4:12:0,12,123	0/0:4,0:4:12:0,12,126	0/1:2,3:5:50:80,0,50	1/1:0,5:5:15:158,15,0	1/1:0,4:4:12:130,12,0	0/0:3,0:3:9:0,9,95	0/0:3,0:3:9:0,9,94	1/1:0,1:1:3:32,3,0	0/0:3,0:3:9:0,9,92	0/0:4,0:4:12:0,12,122	0/0:3,0:3:9:0,9,92	0/0:5,0:5:15:0,15,158	0/0:2,0:2:6:0,6,59	0/0:3,0:3:9:0,9,93	0/0:1,0:1:3:0,3,32	0/0:2,0:2:6:0,6,59	0/0:1,0:1:3:0,3,29	0/0:4,0:4:12:0,12,121	0/0:5,0:5:15:0,15,149	0/0:5,0:5:15:0,15,158	0/0:4,0:4:12:0,12,122	0/0:10,0:10:30:0,30,309	./.:.:.:.:.	0/0:8,0:8:24:0,24,248	0/0:4,0:4:12:0,12,122	0/0:4,0:4:12:0,12,123	0/0:3,0:3:9:0,9,92	./.:.:.:.:.	0/0:6,0:6:15:0,15,168	0/0:5,0:5:15:0,15,158	./.:.:.:.:.	0/0:1,0:1:3:0,3,31	0/0:7,0:7:21:0,21,215	0/0:4,0:4:12:0,12,127	0/0:6,0:6:18:0,18,182	0/0:2,0:2:6:0,6,62	0/0:10,0:10:30:0,30,312	0/0:3,0:3:9:0,9,95	0/0:1,0:1:3:0,3,31	0/0:4,0:4:12:0,12,122	0/0:3,0:3:9:0,9,97	0/0:8,0:8:24:0,24,248	0/0:2,0:2:6:0,6,67	0/0:5,0:5:15:0,15,149	0/0:5,0:5:15:0,15,148	0/0:4,0:4:12:0,12,122	0/0:5,0:5:15:0,15,150	1/1:0,1:1:3:30,3,0	0/0:1,0:1:3:0,3,32	0/0:6,0:6:18:0,18,192	0/0:4,0:4:12:0,12,125	0/0:6,0:6:18:0,18,180	0/0:4,0:4:12:0,12,124	0/0:1,0:1:3:0,3,33	0/0:2,0:2:6:0,6,63	0/0:9,0:9:27:0,27,278	0/0:5,0:5:15:0,15,158	1/1:0,3:3:9:97,9,0	0/0:8,0:8:15:0,15,198	0/0:4,0:4:6:0,6,89	0/0:7,0:7:15:0,15,183	0/0:6,0:6:18:0,18,182	0/0:2,0:2:6:0,6,62	0/0:3,0:3:6:0,6,76	0/0:7,0:7:12:0,12,163	0/0:23,0:23:69:0,69,780
chr0	149583982	.	G	T	1389.36	.	AC=19;AF=0.079;AN=240;BaseQRankSum=2.847;DP=520;Dels=0.00;FS=1.156;HaplotypeScore=0.0545;InbreedingCoeff=0.3696;MLEAC=18;MLEAF=0.075;MQ=59.71;MQ0=0;MQRankSum=-0.645;QD=24.81;ReadPosRankSum=-1.098	GT:AD:DP:GQ:PL	0/0:28,0:28:84:0,84,873	0/0:11,0:11:33:0,33,333	0/0:10,0:10:30:0,30,300	0/0:24,0:24:69:0,69,712	0/0:11,0:11:33:0,33,340	0/0:2,0:2:6:0,6,61	0/0:5,0:5:15:0,15,142	./.:.:.:.:.	0/0:1,0:1:3:0,3,32	0/0:4,0:4:12:0,12,123	0/0:1,0:1:3:0,3,30	1/1:1,9:10:27:275,27,0	0/0:10,0:10:30:0,30,315	0/0:1,0:1:3:0,3,30	0/0:9,0:9:24:0,24,254	0/0:4,0:4:12:0,12,124	0/0:12,0:12:30:0,30,320	0/0:2,0:2:6:0,6,61	0/0:3,0:3:9:0,9,93	0/0:3,0:3:9:0,9,90	0/0:3,0:3:9:0,9,86	1/1:0,3:3:9:91,9,0	0/0:2,0:2:6:0,6,59	1/1:0,15:15:45:464,45,0	0/0:1,0:1:3:0,3,30	0/0:8,0:8:24:0,24,241	0/0:8,0:8:24:0,24,248	0/0:3,0:3:9:0,9,90	./.:.:.:.:.	0/0:3,0:3:9:0,9,89	0/0:1,0:1:3:0,3,32	./.:.:.:.:.	0/0:8,0:8:24:0,24,249	0/0:1,0:1:3:0,3,32	0/0:12,0:12:36:0,36,364	0/0:1,0:1:3:0,3,32	0/0:11,0:11:30:0,30,322	0/0:5,0:5:15:0,15,149	0/0:3,0:3:9:0,9,86	0/0:1,0:1:3:0,3,33	0/0:1,0:1:3:0,3,32	0/0:9,0:9:27:0,27,279	0/0:6,0:6:15:0,15,145	1/1:0,10:10:30:312,30,0	0/0:7,0:7:21:0,21,209	0/0:4,0:4:12:0,12,119	0/0:5,0:5:15:0,15,150	0/0:1,0:1:3:0,3,32	./.:.:.:.:.	0/0:2,0:2:6:0,6,60	0/0:2,0:2:6:0,6,64	0/0:2,0:2:6:0,6,61	0/0:4,0:4:12:0,12,118	./.:.:.:.:.	0/0:2,0:2:6:0,6,59	0/0:2,0:2:6:0,6,61	./.:.:.:.:.	1/1:0,4:4:12:125,12,0	0/0:1,0:1:3:0,3,30	0/0:6,0:6:18:0,18,192	./.:.:.:.:.	0/0:1,0:1:3:0,3,29	0/0:4,0:4:12:0,12,122	0/0:5,0:5:15:0,15,148	0/0:1,0:1:3:0,3,32	0/0:1,0:1:3:0,3,30	0/0:3,0:3:9:0,9,89	0/0:3,0:3:9:0,9,94	0/0:1,0:1:3:0,3,30	./.:.:.:.:.	./.:.:.:.:.	0/0:3,0:3:9:0,9,97	0/0:2,0:2:6:0,6,59	0/1:2,1:3:25:25,0,48	1/1:0,3:3:9:93,9,0	1/1:0,2:2:6:64,6,0	0/0:1,0:1:3:0,3,31	0/0:1,0:1:3:0,3,31	./.:.:.:.:.	0/0:3,0:3:9:0,9,93	0/0:1,0:1:3:0,3,30	0/0:1,0:1:3:0,3,30	0/0:7,0:7:21:0,21,217	0/0:4,0:4:12:0,12,118	0/0:1,0:1:3:0,3,27	0/0:3,0:3:9:0,9,93	0/0:2,0:2:6:0,6,60	./.:.:.:.:.	./.:.:.:.:.	0/0:3,0:3:9:0,9,90	0/0:2,0:2:6:0,6,59	0/0:1,0:1:3:0,3,30	0/0:7,1:8:18:0,18,194	0/0:1,0:1:3:0,3,32	0/0:2,0:2:6:0,6,61	0/0:4,0:4:12:0,12,118	0/0:2,0:2:6:0,6,59	0/0:2,0:2:6:0,6,59	0/0:1,0:1:3:0,3,30	0/0:1,0:1:3:0,3,29	0/0:3,0:3:9:0,9,97	0/0:1,0:1:3:0,3,34	0/0:1,0:1:3:0,3,30	0/0:3,0:3:9:0,9,91	0/0:1,0:1:3:0,3,30	0/0:1,0:1:3:0,3,28	0/0:3,0:3:9:0,9,92	0/0:2,0:2:6:0,6,60	0/0:4,0:4:12:0,12,125	./.:.:.:.:.	./.:.:.:.:.	0/0:4,0:4:12:0,12,129	0/0:4,0:4:12:0,12,123	0/0:2,0:2:6:0,6,59	./.:.:.:.:.	0/0:1,0:1:3:0,3,31	0/0:3,0:3:9:0,9,89	0/0:3,0:3:9:0,9,92	1/1:0,1:1:3:30,3,0	./.:.:.:.:.	0/0:4,0:4:12:0,12,124	./.:.:.:.:.	0/0:4,0:4:12:0,12,122	0/0:3,0:3:9:0,9,95	0/0:3,0:3:9:0,9,86	0/0:3,0:3:9:0,9,96	0/0:2,0:2:6:0,6,65	0/0:1,0:1:3:0,3,30	1/1:0,5:5:15:152,15,0	0/0:8,0:8:15:0,15,196	0/0:4,0:4:9:0,9,104	0/0:6,0:6:15:0,15,169	0/0:12,0:12:27:0,27,303	0/0:4,0:4:12:0,12,117	0/0:4,0:4:6:0,6,89	0/0:4,0:4:9:0,9,106	0/0:25,0:25:75:0,75,836
chr0	149584052	.	A	G	813.36	.	AC=19;AF=0.076;AN=250;BaseQRankSum=5.993;DP=682;Dels=0.00;FS=0.643;HaplotypeScore=0.0313;InbreedingCoeff=0.4190;MLEAC=15;MLEAF=0.060;MQ=59.81;MQ0=0;MQRankSum=-0.991;QD=21.98;ReadPosRankSum=-0.426	GT:AD:DP:GQ:PL	0/0:35,0:35:99:0,105,1115	0/0:14,0:14:39:0,39,416	0/0:11,0:11:30:0,30,321	0/0:29,0:29:87:0,87,888	0/0:12,0:12:36:0,36,358	0/0:4,0:4:12:0,12,119	0/0:10,0:10:30:0,30,296	0/0:1,0:1:3:0,3,31	0/0:1,0:1:3:0,3,32	0/0:7,0:7:21:0,21,223	./.:.:.:.:.	1/1:0,9:9:27:287,27,0	0/0:9,0:9:27:0,27,275	./.:.:.:.:.	0/0:16,0:16:45:0,45,473	0/0:9,0:9:21:0,21,239	0/0:6,0:6:15:0,15,165	0/0:1,0:1:3:0,3,31	0/0:6,0:6:18:0,18,179	0/0:2,0:2:6:0,6,60	0/0:2,0:2:6:0,6,67	1/1:0,3:3:6:76,6,0	0/0:13,0:13:39:0,39,392	1/1:0,8:8:21:227,21,0	./.:.:.:.:.	0/0:8,0:8:24:0,24,244	0/0:12,0:12:36:0,36,364	0/0:2,0:2:6:0,6,62	./.:.:.:.:.	0/0:10,0:10:30:0,30,302	0/0:4,0:4:12:0,12,126	0/0:2,0:2:6:0,6,63	0/0:14,0:14:39:0,39,409	0/0:2,0:2:6:0,6,62	0/0:9,0:9:27:0,27,270	0/0:3,0:3:9:0,9,92	0/0:12,0:12:33:0,33,338	0/0:6,0:6:18:0,18,175	0/0:5,0:5:15:0,15,153	0/0:3,0:3:9:0,9,92	0/0:4,0:4:12:0,12,130	0/0:5,0:5:15:0,15,153	0/0:14,0:14:39:0,39,406	1/1:0,8:8:21:233,21,0	0/0:11,0:11:33:0,33,335	0/0:14,0:14:42:0,42,425	0/0:7,0:7:21:0,21,214	0/0:2,0:2:6:0,6,65	./.:.:.:.:.	0/0:6,0:6:15:0,15,165	0/0:5,0:5:15:0,15,150	0/0:3,0:3:6:0,6,74	0/0:4,0:4:12:0,12,122	0/0:1,0:1:3:0,3,32	0/0:7,0:7:18:0,18,198	0/0:2,0:2:6:0,6,59	./.:.:.:.:.	1/1:0,1:1:3:32,3,0	./.:.:.:.:.	0/0:4,0:4:12:0,12,121	0/0:2,0:2:6:0,6,61	0/0:5,0:5:15:0,15,148	0/0:9,0:9:21:0,21,243	0/0:6,0:6:18:0,18,179	0/0:3,0:3:9:0,9,92	0/0:5,0:5:15:0,15,151	0/0:4,0:4:12:0,12,118	0/0:10,0:10:24:0,24,277	0/0:3,0:3:9:0,9,94	./.:.:.:.:.	0/0:2,0:2:6:0,6,59	0/0:4,0:4:12:0,12,118	0/0:3,0:3:9:0,9,91	0/1:2,1:3:22:22,0,51	1/1:0,1:1:3:32,3,0	1/1:0,1:1:3:32,3,0	0/0:1,0:1:3:0,3,31	./.:.:.:.:.	./.:.:.:.:.	0/0:5,0:5:15:0,15,151	0/0:1,0:1:3:0,3,32	0/0:2,0:2:6:0,6,61	0/0:4,0:4:12:0,12,122	0/0:5,0:5:15:0,15,153	0/0:5,0:5:15:0,15,148	0/0:4,0:4:12:0,12,128	./.:.:.:.:.	0/0:2,0:2:6:0,6,64	0/0:3,0:3:9:0,9,96	0/0:3,0:3:9:0,9,95	0/0:3,0:3:9:0,9,89	0/0:1,0:1:3:0,3,31	0/0:4,0:4:12:0,12,120	0/0:2,0:2:6:0,6,62	0/0:3,0:3:9:0,9,89	0/0:3,0:3:9:0,9,92	0/0:2,0:2:6:0,6,61	0/0:1,0:1:3:0,3,31	0/0:1,0:1:3:0,3,31	0/0:1,0:1:3:0,3,31	0/0:5,0:5:15:0,15,159	./.:.:.:.:.	0/0:1,0:1:3:0,3,30	0/0:6,0:6:18:0,18,186	0/0:1,0:1:3:0,3,31	0/0:5,0:5:15:0,15,153	0/0:8,0:8:24:0,24,250	0/0:6,0:6:15:0,15,165	0/0:2,0:2:6:0,6,64	0/0:1,0:1:3:0,3,31	0/0:6,0:6:18:0,18,182	0/0:2,0:2:6:0,6,63	0/0:5,0:5:12:0,12,140	0/0:5,0:5:15:0,15,152	0/0:6,0:6:15:0,15,168	0/0:1,0:1:3:0,3,31	0/0:2,0:2:6:0,6,61	0/0:5,0:5:15:0,15,149	1/1:0,2:2:6:64,6,0	0/0:2,0:2:3:0,3,45	0/0:6,0:6:15:0,15,170	0/0:3,0:3:9:0,9,96	0/0:3,0:3:9:0,9,89	0/0:4,0:4:12:0,12,121	0/0:1,0:1:3:0,3,32	0/0:2,0:2:6:0,6,61	0/0:1,0:1:3:0,3,31	0/0:6,0:6:18:0,18,182	1/1:0,1:1:3:32,3,0	0/0:6,0:6:12:0,12,152	0/0:6,0:6:12:0,12,152	0/0:6,0:6:15:0,15,169	0/0:11,0:11:24:0,24,287	0/0:5,0:5:15:0,15,156	0/0:4,0:4:6:0,6,89	0/0:5,0:5:12:0,12,138	0/0:25,0:25:75:0,75,836
chr0	149584059	.	T	A	1513.45	.	AC=23;AF=0.091;AN=254;BaseQRankSum=0.637;DP=738;Dels=0.00;FS=1.607;HaplotypeScore=0.0200;InbreedingCoeff=0.4795;MLEAC=19;MLEAF=0.075;MQ=59.81;MQ0=0;MQRankSum=-0.146;QD=24.02;ReadPosRankSum=-5.919	GT:AD:DP:GQ:PL	0/0:42,0:42:99:0,126,1329	0/0:15,0:15:42:0,42,447	0/0:13,0:13:36:0,36,385	0/0:32,0:32:96:0,96,977	0/0:12,0:12:36:0,36,371	0/0:5,0:5:15:0,15,148	0/0:10,0:10:30:0,30,306	0/0:1,0:1:3:0,3,32	0/0:1,0:1:3:0,3,34	0/0:8,0:8:24:0,24,232	./.:.:.:.:.	1/1:0,13:13:36:388,36,0	0/0:9,0:9:27:0,27,278	./.:.:.:.:.	0/0:16,0:16:45:0,45,476	0/0:11,0:11:27:0,27,307	0/0:6,0:6:15:0,15,164	0/0:1,0:1:3:0,3,30	0/0:6,0:6:18:0,18,180	0/0:2,0:2:6:0,6,59	0/0:2,0:2:6:0,6,59	1/1:0,4:4:9:104,9,0	0/0:13,0:13:39:0,39,391	1/1:0,15:15:42:451,42,0	./.:.:.:.:.	0/0:8,0:8:24:0,24,250	0/0:14,0:14:42:0,42,431	0/0:2,0:2:6:0,6,63	./.:.:.:.:.	0/0:12,0:12:36:0,36,363	0/0:4,0:4:12:0,12,122	0/0:2,0:2:6:0,6,67	0/0:15,0:15:42:0,42,435	0/0:2,0:2:6:0,6,64	0/0:9,0:9:27:0,27,272	0/0:3,0:3:9:0,9,91	0/0:12,0:12:36:0,36,374	0/0:5,0:5:15:0,15,154	0/0:6,0:6:18:0,18,186	0/0:2,0:2:6:0,6,63	0/0:4,0:4:12:0,12,131	0/0:6,0:6:18:0,18,180	0/0:14,0:14:39:0,39,406	1/1:0,13:13:33:366,33,0	0/0:11,0:11:33:0,33,343	0/0:16,0:16:48:0,48,489	0/0:7,0:7:21:0,21,214	0/0:2,0:2:6:0,6,67	./.:.:.:.:.	0/0:6,0:6:15:0,15,168	0/0:5,0:5:15:0,15,154	0/0:3,0:3:6:0,6,75	0/0:4,0:4:12:0,12,120	0/0:1,0:1:3:0,3,31	0/0:7,0:7:18:0,18,198	0/0:1,0:1:3:0,3,30	1/1:0,4:4:12:120,12,0	1/1:0,4:4:12:124,12,0	./.:.:.:.:.	0/0:4,0:4:12:0,12,120	0/0:2,0:2:6:0,6,61	0/0:5,0:5:15:0,15,153	0/0:11,0:11:27:0,27,301	0/0:5,0:5:15:0,15,151	0/0:4,0:4:12:0,12,124	0/0:5,0:5:15:0,15,154	0/0:5,0:5:15:0,15,158	0/0:11,0:11:27:0,27,304	0/0:3,0:3:9:0,9,92	./.:.:.:.:.	0/0:2,0:2:6:0,6,61	0/0:4,0:4:12:0,12,126	0/0:3,0:3:9:0,9,97	0/1:2,2:4:49:49,0,49	1/1:0,1:1:3:31,3,0	1/1:0,1:1:3:32,3,0	0/0:1,0:1:3:0,3,30	./.:.:.:.:.	1/1:0,1:1:3:30,3,0	0/0:5,0:5:15:0,15,158	0/0:1,0:1:3:0,3,31	0/0:2,0:2:6:0,6,61	0/0:5,0:5:15:0,15,154	0/0:6,0:6:18:0,18,184	0/0:5,0:5:15:0,15,151	0/0:4,0:4:12:0,12,126	./.:.:.:.:.	0/0:2,0:2:6:0,6,65	0/0:3,0:3:9:0,9,92	0/0:3,0:3:9:0,9,92	0/0:2,0:2:6:0,6,61	0/0:1,0:1:3:0,3,29	0/0:5,0:5:15:0,15,154	0/0:2,0:2:6:0,6,63	0/0:4,0:4:12:0,12,122	0/0:3,0:3:9:0,9,92	0/0:2,0:2:6:0,6,67	0/0:1,0:1:3:0,3,32	0/0:1,0:1:3:0,3,29	0/0:1,0:1:3:0,3,31	0/0:6,0:6:18:0,18,189	./.:.:.:.:.	0/0:1,0:1:3:0,3,31	0/0:6,0:6:18:0,18,184	0/0:1,0:1:3:0,3,32	0/0:5,0:5:15:0,15,154	0/0:8,0:8:24:0,24,252	0/0:6,0:6:15:0,15,167	0/0:2,0:2:6:0,6,64	0/0:1,0:1:3:0,3,32	0/0:6,0:6:18:0,18,185	0/0:2,0:2:6:0,6,66	0/0:6,0:6:15:0,15,174	0/0:5,0:5:15:0,15,153	0/0:6,0:6:15:0,15,167	0/0:1,0:1:3:0,3,32	0/0:3,0:3:9:0,9,95	0/0:5,0:5:15:0,15,151	1/1:0,2:2:6:61,6,0	0/0:2,0:2:3:0,3,45	0/0:6,0:6:15:0,15,168	0/0:3,0:3:9:0,9,96	0/0:3,0:3:9:0,9,91	0/0:4,0:4:12:0,12,124	0/0:2,0:2:6:0,6,63	0/0:1,0:1:3:0,3,31	0/0:1,0:1:3:0,3,31	0/0:6,0:6:18:0,18,185	1/1:0,1:1:3:23,3,0	0/0:5,0:5:9:0,9,121	0/0:6,0:6:12:0,12,152	0/0:6,0:6:15:0,15,160	0/0:11,0:11:24:0,24,290	0/0:4,0:4:12:0,12,125	0/0:4,0:4:6:0,6,89	0/0:6,1:7:15:0,15,168	0/0:23,0:23:69:0,69,769
chr0	149584082	.	G	C	2389.57	.	AC=23;AF=0.090;AN=256;BaseQRankSum=2.365;DP=830;Dels=0.00;FS=3.792;HaplotypeScore=0.0698;InbreedingCoeff=0.5200;MLEAC=20;MLEAF=0.078;MQ=59.78;MQ0=0;MQRankSum=1.045;QD=25.97;ReadPosRankSum=-4.604	GT:AD:DP:GQ:PL	0/0:56,0:56:99:0,168,1741	0/0:15,0:15:45:0,45,479	0/0:13,0:13:36:0,36,398	0/0:37,0:37:99:0,111,1175	0/0:18,0:18:51:0,51,548	0/0:7,0:7:21:0,21,211	0/0:10,0:10:30:0,30,316	0/0:1,0:1:3:0,3,32	./.:.:.:.:.	0/0:10,0:10:30:0,30,311	./.:.:.:.:.	1/1:0,16:16:45:490,45,0	0/0:13,0:13:39:0,39,419	./.:.:.:.:.	0/0:21,0:21:63:0,63,669	0/0:14,0:14:39:0,39,430	0/0:9,0:9:24:0,24,265	0/0:1,0:1:3:0,3,33	0/0:3,0:3:9:0,9,97	0/0:2,0:2:6:0,6,62	0/0:2,0:2:6:0,6,63	1/1:0,8:8:18:214,18,0	0/0:12,0:12:36:0,36,372	1/1:0,18:19:51:569,51,0	0/0:1,0:1:3:0,3,32	0/0:6,0:6:18:0,18,188	0/0:14,0:14:39:0,39,421	0/0:5,0:5:15:0,15,162	./.:.:.:.:.	0/0:8,0:8:24:0,24,252	0/0:5,0:5:15:0,15,162	0/0:3,0:3:9:0,9,100	0/0:16,0:16:45:0,45,493	0/0:4,0:4:12:0,12,129	0/0:12,0:12:36:0,36,379	0/0:2,0:2:6:0,6,65	0/0:14,0:14:42:0,42,444	0/0:7,0:7:18:0,18,203	0/0:7,0:7:21:0,21,214	0/0:1,0:1:3:0,3,33	0/0:5,0:5:15:0,15,160	0/0:7,0:7:21:0,21,227	0/0:13,0:13:39:0,39,402	1/1:0,21:21:57:645,57,0	0/0:9,0:9:27:0,27,280	0/0:12,0:12:36:0,36,382	0/0:9,0:9:27:0,27,292	0/0:1,0:1:3:0,3,34	./.:.:.:.:.	0/0:7,0:7:18:0,18,202	0/0:5,0:5:12:0,12,138	0/0:1,0:1:3:0,3,31	0/0:5,0:5:15:0,15,160	0/0:2,0:2:6:0,6,63	0/0:5,0:5:15:0,15,156	0/0:1,0:1:3:0,3,32	1/1:0,5:5:15:157,15,0	1/1:0,8:8:24:256,24,0	./.:.:.:.:.	0/0:5,0:5:15:0,15,160	0/0:4,0:4:12:0,12,124	0/0:1,0:1:3:0,3,32	0/0:11,0:11:30:0,30,326	0/0:6,0:6:18:0,18,185	0/0:5,0:5:15:0,15,150	0/0:8,0:8:24:0,24,254	0/0:4,0:4:12:0,12,126	0/0:11,0:11:30:0,30,328	0/0:2,0:2:6:0,6,65	./.:.:.:.:.	0/0:2,0:2:6:0,6,61	0/0:5,0:5:15:0,15,158	0/0:2,0:2:6:0,6,61	0/1:4,1:5:17:17,0,112	1/1:0,2:2:6:69,6,0	1/1:0,1:1:3:32,3,0	0/0:3,0:3:6:0,6,76	0/0:1,0:1:3:0,3,30	1/1:0,1:1:3:31,3,0	0/0:6,0:6:18:0,18,186	0/0:2,0:2:6:0,6,64	0/0:2,0:2:6:0,6,63	0/0:6,0:6:18:0,18,192	0/0:8,0:8:24:0,24,254	0/0:6,0:6:18:0,18,190	0/0:3,0:3:9:0,9,97	./.:.:.:.:.	0/0:2,0:2:6:0,6,62	0/0:4,0:4:12:0,12,128	0/0:4,0:4:12:0,12,130	0/0:1,0:1:3:0,3,32	0/0:5,0:5:15:0,15,165	0/0:5,0:5:15:0,15,158	0/0:3,0:3:9:0,9,94	0/0:3,0:3:9:0,9,92	0/0:5,0:5:15:0,15,147	0/0:2,0:2:6:0,6,63	0/0:2,0:2:6:0,6,65	0/0:2,0:2:6:0,6,63	0/0:1,0:1:3:0,3,32	0/0:7,0:7:21:0,21,231	./.:.:.:.:.	0/0:1,0:1:3:0,3,32	0/0:5,0:5:15:0,15,158	0/0:2,0:2:6:0,6,59	0/0:5,0:5:12:0,12,139	0/0:9,0:9:27:0,27,292	0/0:6,0:6:15:0,15,169	0/0:1,0:1:3:0,3,32	0/0:1,0:1:3:0,3,32	0/0:6,0:6:18:0,18,179	0/0:1,0:1:3:0,3,32	0/0:5,0:5:15:0,15,156	0/0:4,0:4:12:0,12,122	0/0:3,0:3:9:0,9,97	0/0:1,0:1:3:0,3,32	0/0:3,0:3:9:0,9,92	0/0:6,0:6:18:0,18,180	1/1:0,3:3:9:99,9,0	0/0:2,0:2:3:0,3,45	0/0:6,0:6:15:0,15,172	0/0:3,0:3:9:0,9,97	0/0:4,0:4:12:0,12,130	0/0:3,0:3:6:0,6,75	0/0:3,0:3:6:0,6,75	0/0:4,0:4:12:0,12,125	0/0:3,0:3:9:0,9,94	0/0:4,0:4:12:0,12,122	1/1:0,3:3:9:97,9,0	0/0:7,0:7:12:0,12,166	0/0:6,0:6:12:0,12,153	0/0:4,0:4:9:0,9,108	0/0:9,0:9:21:0,21,244	0/0:4,0:4:12:0,12,126	0/0:4,0:4:6:0,6,89	0/0:5,0:5:12:0,12,125	0/0:28,0:28:84:0,84,920
chr0	149584125	.	C	A	3189.42	.	AC=23;AF=0.088;AN=262;BaseQRankSum=-3.884;DP=897;Dels=0.00;FS=1.184;HaplotypeScore=0.0415;InbreedingCoeff=0.5495;MLEAC=23;MLEAF=0.088;MQ=59.94;MQ0=0;MQRankSum=0.502;QD=26.14;ReadPosRankSum=-4.156	GT:AD:DP:GQ:PL	0/0:44,0:44:99:0,132,1441	0/0:11,0:11:33:0,33,353	0/0:16,0:16:48:0,48,506	0/0:54,0:54:99:0,162,1681	0/0:24,0:24:66:0,66,727	0/0:13,0:13:39:0,39,407	0/0:6,0:6:18:0,18,187	0/0:1,0:1:3:0,3,31	./.:.:.:.:.	0/0:14,0:14:42:0,42,440	0/0:1,0:1:3:0,3,26	1/1:0,14:14:42:438,42,0	0/0:14,0:14:39:0,39,416	0/0:1,0:1:3:0,3,34	0/0:18,0:18:54:0,54,582	0/0:18,0:18:51:0,51,550	0/0:12,0:12:30:0,30,341	0/0:5,0:5:15:0,15,156	0/0:6,0:6:18:0,18,189	0/0:4,0:4:12:0,12,126	0/0:3,0:3:9:0,9,97	1/1:0,18:18:36:451,36,0	0/0:8,0:8:24:0,24,258	1/1:0,22:22:63:659,63,0	0/0:1,0:1:3:0,3,34	0/0:14,0:14:39:0,39,431	0/0:17,0:17:42:0,42,483	0/0:4,0:4:12:0,12,136	0/0:1,0:1:3:0,3,30	0/0:13,0:13:39:0,39,409	0/0:1,0:1:3:0,3,32	0/0:3,0:3:9:0,9,98	0/0:15,0:15:42:0,42,458	0/0:5,0:5:15:0,15,163	0/0:10,0:10:30:0,30,313	./.:.:.:.:.	0/0:13,0:13:39:0,39,408	0/0:11,0:11:30:0,30,325	0/0:9,0:9:27:0,27,283	0/0:4,0:4:12:0,12,131	0/0:4,0:4:12:0,12,124	0/0:11,0:11:30:0,30,332	0/0:6,0:6:18:0,18,189	1/1:0,24:24:72:737,72,0	0/0:14,0:14:39:0,39,434	0/0:15,0:15:45:0,45,479	0/0:8,0:8:24:0,24,258	0/0:1,0:1:3:0,3,32	0/0:2,0:2:6:0,6,64	0/0:2,0:2:6:0,6,64	0/0:6,0:6:12:0,12,152	./.:.:.:.:.	0/0:7,0:7:18:0,18,193	0/0:2,0:2:6:0,6,62	0/0:5,0:5:15:0,15,156	0/0:2,0:2:6:0,6,63	1/1:0,7:7:21:218,21,0	1/1:0,10:10:30:309,30,0	0/0:1,0:1:3:0,3,34	0/0:5,0:5:15:0,15,167	0/0:4,0:4:12:0,12,130	0/0:3,0:3:9:0,9,97	0/0:13,0:13:39:0,39,413	0/0:3,0:3:9:0,9,97	0/0:4,0:4:12:0,12,128	0/0:6,0:6:18:0,18,186	0/0:3,0:3:9:0,9,95	0/0:6,0:6:18:0,18,189	0/0:2,0:2:6:0,6,63	./.:.:.:.:.	0/0:1,0:1:3:0,3,31	0/0:8,0:8:24:0,24,256	0/0:1,0:1:3:0,3,33	0/1:4,3:7:72:72,0,104	1/1:0,6:6:18:190,18,0	1/1:0,1:1:3:30,3,0	0/0:3,0:3:6:0,6,79	0/0:1,0:1:3:0,3,32	1/1:0,3:3:9:94,9,0	0/0:6,0:6:18:0,18,192	0/0:3,0:3:9:0,9,97	0/0:1,0:1:3:0,3,32	0/0:5,0:5:15:0,15,167	0/0:4,0:4:12:0,12,124	0/0:3,0:3:9:0,9,95	0/0:5,0:5:15:0,15,159	0/0:3,0:3:9:0,9,97	0/0:2,0:2:6:0,6,61	0/0:4,0:4:12:0,12,126	0/0:3,0:3:9:0,9,100	0/0:5,0:5:15:0,15,157	0/0:5,0:5:15:0,15,153	0/0:2,0:2:6:0,6,61	0/0:3,0:3:9:0,9,97	0/0:2,0:2:6:0,6,65	0/0:5,0:5:15:0,15,161	0/0:3,0:3:9:0,9,97	0/0:3,0:3:9:0,9,97	0/0:3,0:3:9:0,9,94	./.:.:.:.:.	0/0:4,0:4:12:0,12,132	0/0:3,0:3:9:0,9,94	0/0:1,0:1:3:0,3,32	0/0:3,0:3:9:0,9,97	0/0:2,0:2:6:0,6,63	0/0:3,0:3:9:0,9,96	0/0:7,0:7:21:0,21,221	0/0:5,0:5:15:0,15,160	0/0:1,0:1:3:0,3,33	0/0:3,0:3:9:0,9,97	0/0:4,0:4:12:0,12,124	0/0:1,0:1:3:0,3,32	0/0:5,0:5:15:0,15,159	0/0:6,0:6:18:0,18,192	0/0:5,0:5:15:0,15,157	0/0:2,0:2:6:0,6,63	0/0:4,0:4:12:0,12,126	0/0:2,0:2:6:0,6,67	1/1:0,4:4:12:121,12,0	0/0:1,0:1:3:0,3,30	0/0:6,0:6:18:0,18,186	0/0:4,0:4:12:0,12,132	0/0:10,0:10:27:0,27,300	0/0:4,0:4:9:0,9,107	0/0:3,0:3:9:0,9,94	0/0:5,0:5:15:0,15,160	0/0:6,0:6:18:0,18,192	./.:.:.:.:.	1/1:0,6:6:18:181,18,0	0/0:9,0:9:15:0,15,206	0/0:6,0:6:12:0,12,153	0/0:1,0:1:3:0,3,31	0/0:6,0:6:15:0,15,174	0/0:4,0:4:12:0,12,130	0/0:5,0:5:9:0,9,121	0/0:4,0:4:12:0,12,125	0/0:27,0:27:81:0,81,917
chr0	149584227	.	C	T	2228.75	.	AC=21;AF=0.081;AN=260;BaseQRankSum=-6.653;DP=1027;Dels=0.00;FS=22.333;HaplotypeScore=0.0447;InbreedingCoeff=0.5388;MLEAC=18;MLEAF=0.069;MQ=59.81;MQ0=1;MQRankSum=0.121;QD=25.33;ReadPosRankSum=2.269	GT:AD:DP:GQ:PL	0/0:85,0:85:99:0,256,2682	0/0:24,0:24:66:0,66,729	0/0:14,0:14:33:0,33,394	0/0:43,0:43:99:0,129,1357	0/0:14,0:14:36:0,36,410	0/0:14,0:14:42:0,42,438	0/0:11,0:11:27:0,27,318	0/0:2,0:2:6:0,6,63	0/0:2,0:2:6:0,6,67	0/0:19,0:19:57:0,57,608	0/0:2,0:2:6:0,6,63	1/1:0,18:18:54:543,54,0	0/0:17,0:17:51:0,51,538	0/0:2,0:2:6:0,6,64	0/0:19,0:19:57:0,57,603	0/0:14,0:14:39:0,39,421	0/0:28,0:28:72:0,72,814	0/0:3,0:3:9:0,9,97	0/0:7,0:7:18:0,18,198	0/0:7,0:7:21:0,21,216	0/0:2,0:2:6:0,6,63	1/1:0,15:15:39:420,39,0	0/0:23,0:23:69:0,69,739	1/1:0,21:21:63:642,63,0	0/0:2,0:2:6:0,6,64	0/0:20,0:20:60:0,60,631	0/0:19,0:19:54:0,54,591	0/0:4,0:4:12:0,12,129	0/0:1,0:1:3:0,3,32	0/0:16,0:16:48:0,48,511	0/0:6,0:6:18:0,18,174	./.:.:.:.:.	0/0:16,0:16:45:0,45,491	0/0:3,0:3:9:0,9,103	0/0:18,0:18:54:0,54,557	0/0:3,0:3:9:0,9,93	0/0:7,0:7:21:0,21,227	0/0:13,0:13:33:0,33,365	0/0:12,0:12:33:0,33,339	0/0:1,0:1:3:0,3,32	0/0:6,0:6:18:0,18,199	0/0:13,0:14:39:0,39,421	0/0:19,0:19:57:0,57,577	1/1:0,12:12:33:347,33,0	0/0:16,0:16:48:0,48,505	0/0:27,0:27:72:0,72,796	0/0:8,0:8:24:0,24,265	./.:.:.:.:.	0/0:3,0:3:9:0,9,94	0/0:10,0:10:30:0,30,317	0/0:5,0:5:15:0,15,155	0/0:3,0:3:9:0,9,88	0/0:3,0:3:9:0,9,95	0/0:2,0:2:6:0,6,65	0/0:10,0:10:30:0,30,321	0/0:1,0:1:3:0,3,33	1/1:0,5:5:15:159,15,0	./.:.:.:.:.	0/0:1,0:1:3:0,3,33	0/0:1,0:1:3:0,3,32	0/0:2,0:2:3:0,3,45	0/0:4,0:4:12:0,12,123	0/0:7,0:7:21:0,21,227	0/0:4,0:4:12:0,12,125	0/0:3,0:3:6:0,6,77	0/0:10,0:10:30:0,30,316	0/0:4,0:4:12:0,12,123	0/0:6,0:6:18:0,18,191	0/0:3,0:3:9:0,9,97	./.:.:.:.:.	0/0:4,0:4:12:0,12,131	0/0:3,0:3:9:0,9,96	0/0:3,0:3:9:0,9,99	0/1:4,1:5:21:21,0,93	1/1:0,4:4:12:120,12,0	1/1:0,4:4:12:126,12,0	0/0:1,0:1:3:0,3,32	0/0:6,0:6:15:0,15,176	1/1:0,1:1:3:31,3,0	0/0:5,0:5:15:0,15,143	0/0:7,0:7:21:0,21,221	./.:.:.:.:.	0/0:5,0:5:15:0,15,158	0/0:4,0:4:9:0,9,110	0/0:3,0:3:9:0,9,97	0/0:3,0:3:9:0,9,96	0/0:4,0:4:12:0,12,129	0/0:1,0:1:3:0,3,32	0/0:6,0:6:18:0,18,194	0/0:4,0:4:12:0,12,123	0/0:1,0:1:3:0,3,34	0/0:8,0:8:24:0,24,252	0/0:4,0:4:12:0,12,128	0/0:3,0:3:9:0,9,92	0/0:2,0:2:6:0,6,63	0/0:3,0:3:9:0,9,98	./.:.:.:.:.	0/0:4,0:4:12:0,12,126	0/0:2,0:2:6:0,6,67	0/0:3,0:3:9:0,9,97	0/0:1,0:1:3:0,3,32	0/0:2,0:2:6:0,6,61	0/0:4,0:4:12:0,12,132	0/0:3,0:3:9:0,9,97	0/0:5,0:5:15:0,15,156	0/0:11,0:11:33:0,33,357	0/0:4,0:4:12:0,12,128	0/0:7,0:7:21:0,21,209	0/0:2,0:2:6:0,6,65	0/0:6,0:6:18:0,18,187	0/0:6,0:6:18:0,18,184	0/0:2,0:2:6:0,6,67	0/0:7,0:7:21:0,21,223	0/0:6,0:6:18:0,18,185	0/0:7,0:7:21:0,21,224	0/0:5,0:5:15:0,15,161	0/0:3,0:3:9:0,9,97	0/0:4,0:4:12:0,12,124	1/1:0,2:2:6:63,6,0	0/0:5,0:5:15:0,15,161	0/0:6,0:6:15:0,15,160	0/0:5,0:5:15:0,15,156	0/0:8,0:8:21:0,21,240	0/0:6,0:6:18:0,18,189	0/0:8,0:8:24:0,24,253	0/0:4,0:4:12:0,12,127	0/0:1,0:1:3:0,3,32	0/0:3,0:3:9:0,9,96	1/1:0,1:1:3:31,3,0	0/0:4,0:4:6:0,6,89	0/0:7,0:7:12:0,12,165	./.:.:.:.:.	0/0:3,0:3:6:0,6,76	0/0:5,0:5:12:0,12,136	0/0:3,0:3:6:0,6,76	0/0:4,0:4:12:0,12,124	0/0:27,0:27:81:0,81,903
chr0	149584233	.	C	T	2333.71	.	AC=21;AF=0.081;AN=260;BaseQRankSum=0.790;DP=1004;Dels=0.00;FS=23.889;HaplotypeScore=0.0409;InbreedingCoeff=0.5250;MLEAC=18;MLEAF=0.069;MQ=59.81;MQ0=1;MQRankSum=0.077;QD=26.52;ReadPosRankSum=2.511	GT:AD:DP:GQ:PL	0/0:84,0:84:99:0,253,2692	0/0:23,0:23:63:0,63,699	0/0:14,0:14:33:0,33,384	0/0:44,0:44:99:0,132,1396	0/0:12,0:12:33:0,33,366	0/0:14,0:14:42:0,42,437	0/0:12,0:12:30:0,30,336	0/0:1,0:1:3:0,3,32	0/0:2,0:2:6:0,6,65	0/0:20,0:20:60:0,60,618	0/0:2,0:2:6:0,6,63	1/1:0,17:17:51:541,51,0	0/0:18,0:18:54:0,54,571	0/0:1,0:1:3:0,3,35	0/0:17,0:17:51:0,51,522	0/0:14,0:14:39:0,39,416	0/0:28,0:28:72:0,72,802	0/0:2,0:2:6:0,6,69	0/0:6,0:6:15:0,15,173	0/0:7,0:7:21:0,21,213	0/0:2,0:2:6:0,6,62	1/1:0,16:16:42:470,42,0	0/0:24,0:24:72:0,72,758	1/1:0,22:22:66:695,66,0	0/0:2,0:2:6:0,6,62	0/0:19,0:19:57:0,57,591	0/0:19,0:19:54:0,54,578	0/0:4,0:4:12:0,12,124	0/0:1,0:1:3:0,3,32	0/0:14,0:14:42:0,42,433	0/0:6,0:6:18:0,18,175	./.:.:.:.:.	0/0:16,0:16:45:0,45,476	0/0:3,0:3:9:0,9,101	0/0:17,0:17:51:0,51,531	0/0:2,0:2:6:0,6,61	0/0:7,0:7:21:0,21,214	0/0:11,0:11:27:0,27,310	0/0:12,0:12:36:0,36,375	0/0:1,0:1:3:0,3,32	0/0:6,0:6:18:0,18,191	0/0:14,0:14:39:0,39,419	0/0:18,0:18:54:0,54,563	1/1:0,12:12:33:362,33,0	0/0:14,0:14:42:0,42,442	0/0:24,0:24:63:0,63,700	0/0:8,0:8:24:0,24,249	./.:.:.:.:.	0/0:3,0:3:9:0,9,90	0/0:10,0:10:30:0,30,311	0/0:5,0:5:15:0,15,153	0/0:3,0:3:9:0,9,90	0/0:5,0:5:12:0,12,141	0/0:2,0:2:6:0,6,69	0/0:8,0:8:24:0,24,250	0/0:1,0:1:3:0,3,32	1/1:0,5:5:15:160,15,0	./.:.:.:.:.	0/0:1,0:1:3:0,3,31	0/0:1,0:1:3:0,3,30	0/0:2,0:2:3:0,3,45	0/0:4,0:4:12:0,12,118	0/0:5,0:5:15:0,15,152	0/0:4,0:4:12:0,12,122	0/0:3,0:3:6:0,6,75	0/0:9,0:9:27:0,27,281	0/0:4,0:4:12:0,12,125	0/0:6,0:6:18:0,18,189	0/0:3,0:3:9:0,9,97	./.:.:.:.:.	0/0:4,0:4:12:0,12,127	0/0:3,0:3:9:0,9,96	0/0:3,0:3:9:0,9,95	0/1:4,1:5:22:22,0,95	1/1:0,4:4:12:127,12,0	1/1:0,4:4:12:131,12,0	0/0:1,0:1:3:0,3,32	0/0:6,0:6:15:0,15,170	1/1:0,1:1:3:32,3,0	0/0:5,0:5:15:0,15,162	0/0:7,0:7:21:0,21,214	./.:.:.:.:.	0/0:5,0:5:15:0,15,162	0/0:4,0:4:9:0,9,111	0/0:3,0:3:9:0,9,100	0/0:3,0:3:9:0,9,91	0/0:4,0:4:12:0,12,124	0/0:1,0:1:3:0,3,26	0/0:6,0:6:18:0,18,188	0/0:3,0:3:9:0,9,96	0/0:1,0:1:3:0,3,29	0/0:8,0:8:24:0,24,245	0/0:4,0:4:12:0,12,125	0/0:3,0:3:9:0,9,97	0/0:2,0:2:6:0,6,61	0/0:5,0:5:15:0,15,144	./.:.:.:.:.	0/0:4,0:4:12:0,12,124	0/0:2,0:2:6:0,6,65	0/0:3,0:3:9:0,9,90	0/0:3,0:3:9:0,9,90	0/0:2,0:2:6:0,6,59	0/0:4,0:4:12:0,12,128	0/0:3,0:3:9:0,9,92	0/0:5,0:5:15:0,15,143	0/0:11,0:11:33:0,33,356	0/0:4,0:4:12:0,12,128	0/0:6,0:6:18:0,18,185	0/0:2,0:2:6:0,6,64	0/0:7,0:7:21:0,21,224	0/0:6,0:6:18:0,18,186	0/0:2,0:2:6:0,6,64	0/0:7,0:7:21:0,21,227	0/0:6,0:6:18:0,18,183	0/0:7,0:7:21:0,21,218	0/0:5,0:5:15:0,15,161	0/0:3,0:3:9:0,9,97	0/0:3,0:3:9:0,9,94	1/1:0,1:1:3:33,3,0	0/0:5,0:5:15:0,15,159	0/0:6,0:6:15:0,15,161	0/0:5,0:5:15:0,15,158	0/0:7,0:7:18:0,18,200	0/0:6,0:6:18:0,18,189	0/0:7,0:7:21:0,21,217	0/0:3,0:3:9:0,9,95	0/0:1,0:1:3:0,3,27	0/0:3,0:3:9:0,9,94	1/1:0,1:1:3:32,3,0	0/0:4,0:4:6:0,6,89	0/0:7,0:7:12:0,12,164	./.:.:.:.:.	0/0:3,0:3:6:0,6,75	0/0:5,0:5:12:0,12,134	0/0:3,0:3:6:0,6,76	0/0:4,0:4:12:0,12,125	0/0:26,0:26:78:0,78,857
chr0	149584281	.	A	G	2402.62	.	AC=23;AF=0.089;AN=258;BaseQRankSum=-1.788;DP=933;Dels=0.00;FS=4.339;HaplotypeScore=0.0209;InbreedingCoeff=0.5494;MLEAC=20;MLEAF=0.078;MQ=59.79;MQ0=1;MQRankSum=-0.462;QD=25.29;ReadPosRankSum=-0.597	GT:AD:DP:GQ:PL	0/0:70,0:70:99:0,211,2233	0/0:16,0:16:48:0,48,513	0/0:16,0:16:42:0,42,471	0/0:42,0:42:99:0,126,1297	0/0:7,0:7:21:0,21,210	0/0:13,0:13:39:0,39,394	0/0:12,0:12:36:0,36,367	./.:.:.:.:.	0/0:2,0:2:6:0,6,63	0/0:16,0:16:48:0,48,496	0/0:2,0:2:6:0,6,65	1/1:0,18:18:54:554,54,0	0/0:15,0:15:42:0,42,441	0/0:1,0:1:3:0,3,31	0/0:18,0:18:54:0,54,571	0/0:8,0:8:24:0,24,247	0/0:20,0:20:60:0,60,620	0/0:1,0:1:3:0,3,31	0/0:8,0:8:18:0,18,212	0/0:2,0:2:6:0,6,63	0/0:6,0:6:18:0,18,187	1/1:0,12:12:36:362,36,0	0/0:17,0:17:48:0,48,501	1/1:0,24:24:69:710,69,0	0/0:2,0:2:6:0,6,67	0/0:13,0:13:39:0,39,404	0/0:19,0:19:57:0,57,596	0/0:5,0:5:15:0,15,166	./.:.:.:.:.	0/0:12,0:12:36:0,36,371	0/0:6,0:6:18:0,18,193	0/0:1,0:1:3:0,3,35	0/0:17,0:17:42:0,42,483	0/0:3,0:3:9:0,9,92	0/0:13,0:13:39:0,39,403	0/0:1,0:1:3:0,3,32	0/0:12,0:12:36:0,36,378	0/0:10,0:10:30:0,30,306	0/0:12,0:12:36:0,36,364	0/0:1,0:1:3:0,3,33	./.:.:.:.:.	0/0:16,0:16:45:0,45,491	0/0:16,0:16:48:0,48,511	1/1:0,13:13:36:391,36,0	0/0:13,0:13:39:0,39,397	0/0:22,0:22:63:0,63,678	0/0:9,0:9:27:0,27,275	./.:.:.:.:.	0/0:3,0:3:9:0,9,97	0/0:7,0:7:21:0,21,211	0/0:6,0:6:18:0,18,190	0/0:2,0:2:6:0,6,68	0/0:7,0:7:18:0,18,206	0/0:1,0:1:3:0,3,31	0/0:4,0:4:12:0,12,118	0/0:1,0:1:3:0,3,30	1/1:0,5:5:15:147,15,0	1/1:0,6:6:15:152,15,0	0/0:3,0:3:9:0,9,90	0/0:5,0:5:15:0,15,157	0/0:5,0:5:12:0,12,136	0/0:4,0:4:12:0,12,124	0/0:11,0:11:33:0,33,336	0/0:2,0:2:6:0,6,63	0/0:7,0:7:18:0,18,205	0/0:4,0:4:12:0,12,122	0/0:4,0:4:12:0,12,129	0/0:2,0:2:6:0,6,59	0/0:3,0:3:9:0,9,96	./.:.:.:.:.	0/0:3,0:3:9:0,9,89	0/0:5,0:5:15:0,15,160	0/0:3,0:3:9:0,9,96	0/1:4,1:5:17:17,0,112	1/1:0,1:1:3:30,3,0	1/1:0,5:5:15:151,15,0	0/0:1,0:1:3:0,3,28	0/0:3,0:3:9:0,9,97	1/1:0,2:2:6:59,6,0	0/0:10,0:10:30:0,30,311	0/0:3,0:3:9:0,9,95	0/0:1,0:1:3:0,3,31	0/0:4,0:4:12:0,12,126	0/0:4,0:4:9:0,9,105	0/0:5,0:5:15:0,15,151	0/0:2,0:2:6:0,6,61	0/0:3,0:3:9:0,9,93	./.:.:.:.:.	0/0:5,0:5:15:0,15,160	0/0:5,0:5:15:0,15,157	0/0:2,0:2:6:0,6,63	0/0:5,0:5:15:0,15,151	0/0:9,0:9:27:0,27,276	0/0:2,0:2:6:0,6,61	0/0:2,0:2:6:0,6,59	0/0:3,0:3:9:0,9,95	./.:.:.:.:.	0/0:4,0:4:12:0,12,130	0/0:2,0:2:6:0,6,64	0/0:2,0:2:6:0,6,61	0/0:5,0:5:15:0,15,162	0/0:1,0:1:3:0,3,32	0/0:2,0:2:6:0,6,63	0/0:5,0:5:15:0,15,159	0/0:3,0:3:9:0,9,87	0/0:5,0:5:15:0,15,150	0/0:6,0:6:18:0,18,189	0/0:8,0:8:24:0,24,248	0/0:2,0:2:6:0,6,63	0/0:2,0:2:6:0,6,63	0/0:6,0:6:18:0,18,195	0/0:2,0:2:6:0,6,65	0/0:4,0:4:12:0,12,127	0/0:6,0:6:18:0,18,178	0/0:7,0:7:21:0,21,210	0/0:6,0:6:18:0,18,187	0/0:3,0:3:9:0,9,95	0/0:4,0:4:9:0,9,103	1/1:0,1:1:3:31,3,0	0/0:4,0:4:12:0,12,128	0/0:9,0:9:24:0,24,253	0/0:6,0:6:18:0,18,186	0/0:7,0:7:21:0,21,223	0/0:4,0:4:12:0,12,122	0/0:7,0:7:21:0,21,214	0/0:4,0:4:12:0,12,125	0/0:3,0:3:9:0,9,97	0/0:4,0:4:12:0,12,126	1/1:0,3:3:9:90,9,0	./.:.:.:.:.	0/0:6,0:6:9:0,9,134	0/0:2,0:2:3:0,3,45	0/0:3,0:3:6:0,6,73	0/0:4,0:4:9:0,9,107	0/0:1,0:1:3:0,3,32	0/0:5,0:5:12:0,12,136	0/0:28,0:28:84:0,84,936
chr0	149584292	.	G	T	2090.05	.	AC=23;AF=0.090;AN=256;BaseQRankSum=-4.292;DP=880;Dels=0.00;FS=0.918;HaplotypeScore=0.0374;InbreedingCoeff=0.5179;MLEAC=21;MLEAF=0.082;MQ=59.74;MQ0=1;MQRankSum=1.355;QD=25.18;ReadPosRankSum=0.836	GT:AD:DP:GQ:PL	0/0:68,0:68:99:0,204,2145	0/0:14,0:14:42:0,42,452	0/0:14,0:14:36:0,36,412	0/0:41,0:41:99:0,123,1294	0/0:7,0:7:21:0,21,229	0/0:14,0:14:42:0,42,442	0/0:16,0:16:42:0,42,454	./.:.:.:.:.	0/0:1,0:1:3:0,3,32	0/0:16,0:16:48:0,48,503	./.:.:.:.:.	1/1:0,15:15:45:458,45,0	0/0:15,0:15:42:0,42,439	0/0:1,0:1:3:0,3,32	0/0:19,0:19:54:0,54,582	0/0:5,0:5:15:0,15,165	0/0:18,0:18:54:0,54,570	./.:.:.:.:.	0/0:10,0:10:21:0,21,261	0/0:3,0:3:9:0,9,95	0/0:7,0:7:21:0,21,228	1/1:0,11:11:33:331,33,0	0/0:20,0:20:57:0,57,616	1/1:0,18:18:51:543,51,0	0/0:2,0:2:6:0,6,65	0/0:13,0:13:39:0,39,411	0/0:20,0:20:60:0,60,633	0/0:4,0:4:12:0,12,133	0/0:2,0:2:6:0,6,57	0/0:10,0:10:30:0,30,309	0/0:8,0:8:24:0,24,252	0/0:2,0:2:6:0,6,65	0/0:15,0:15:42:0,42,458	0/0:3,0:3:9:0,9,95	0/0:9,0:9:27:0,27,287	./.:.:.:.:.	0/0:14,0:14:42:0,42,453	0/0:11,0:11:33:0,33,341	0/0:13,0:13:39:0,39,411	0/0:1,0:1:3:0,3,32	0/0:1,0:1:3:0,3,31	0/0:14,0:14:39:0,39,435	0/0:13,0:13:39:0,39,410	1/1:0,12:12:30:335,30,0	0/0:10,0:10:30:0,30,317	0/0:19,0:19:57:0,57,588	0/0:11,0:11:33:0,33,356	./.:.:.:.:.	./.:.:.:.:.	0/0:6,0:6:18:0,18,189	0/0:4,0:4:12:0,12,128	0/0:1,0:1:3:0,3,33	0/0:6,0:6:15:0,15,173	0/0:1,0:1:3:0,3,30	0/0:3,0:3:9:0,9,95	0/0:4,0:4:12:0,12,124	1/1:0,5:5:15:144,15,0	1/1:0,6:6:18:182,18,0	0/0:3,0:3:9:0,9,96	0/0:5,0:5:15:0,15,158	0/0:3,0:3:9:0,9,96	0/0:3,0:3:9:0,9,94	0/0:9,0:9:27:0,27,284	0/0:2,0:2:6:0,6,65	0/0:5,0:5:12:0,12,127	0/0:2,0:2:6:0,6,67	0/0:4,0:4:12:0,12,125	0/0:3,0:3:9:0,9,92	0/0:2,0:2:6:0,6,66	./.:.:.:.:.	0/0:3,0:3:9:0,9,92	0/0:6,0:6:18:0,18,186	0/0:4,0:4:9:0,9,109	0/1:3,2:5:50:50,0,82	1/1:0,2:2:6:62,6,0	1/1:0,4:4:12:122,12,0	0/0:3,0:3:6:0,6,58	0/0:2,0:2:6:0,6,66	1/1:0,1:1:3:30,3,0	0/0:9,0:9:27:0,27,283	0/0:1,0:1:3:0,3,33	0/0:1,0:1:3:0,3,31	0/0:4,0:4:12:0,12,119	0/0:4,0:4:9:0,9,108	0/0:4,0:4:12:0,12,126	0/0:1,0:1:3:0,3,32	0/0:4,0:4:12:0,12,126	0/0:1,0:1:3:0,3,32	0/0:6,0:6:18:0,18,188	0/0:7,0:7:21:0,21,220	0/0:2,0:2:6:0,6,65	0/0:4,0:4:12:0,12,126	0/0:8,0:8:24:0,24,252	0/0:2,0:2:6:0,6,61	0/0:2,0:2:6:0,6,59	0/0:3,0:3:9:0,9,88	./.:.:.:.:.	0/0:3,0:3:9:0,9,98	0/0:2,0:2:6:0,6,66	0/0:1,0:1:3:0,3,32	0/0:6,0:6:18:0,18,201	0/0:1,0:1:3:0,3,33	0/0:2,0:2:6:0,6,64	0/0:5,0:5:15:0,15,158	0/0:3,0:3:9:0,9,97	0/0:5,0:5:15:0,15,156	0/0:6,0:6:18:0,18,193	0/0:7,0:7:21:0,21,221	0/0:1,0:1:3:0,3,34	0/0:3,0:3:9:0,9,89	0/0:4,0:4:12:0,12,126	0/0:1,0:1:3:0,3,34	0/0:4,0:4:12:0,12,127	0/0:4,0:4:6:0,6,65	0/0:5,0:5:15:0,15,156	0/0:6,0:6:18:0,18,193	0/0:3,0:3:9:0,9,97	0/0:4,0:4:9:0,9,108	1/1:0,1:1:3:31,3,0	0/0:4,0:4:12:0,12,134	0/0:9,0:9:24:0,24,258	0/0:5,0:5:15:0,15,157	0/0:6,0:6:18:0,18,197	0/0:4,0:4:12:0,12,121	0/0:6,0:6:18:0,18,194	0/0:4,0:4:12:0,12,125	0/0:3,0:3:9:0,9,97	0/0:2,0:2:6:0,6,63	1/1:0,3:3:9:91,9,0	./.:.:.:.:.	0/0:5,0:5:9:0,9,121	0/0:2,0:2:3:0,3,45	0/0:2,0:2:3:0,3,45	0/0:4,0:4:9:0,9,107	0/0:1,0:1:3:0,3,32	0/0:4,0:4:9:0,9,105	0/0:28,0:28:84:0,84,953
chr0	149584303	.	C	A	2351.29	.	AC=21;AF=0.082;AN=256;BaseQRankSum=4.526;DP=924;Dels=0.00;FS=1.339;HaplotypeScore=0.0755;InbreedingCoeff=0.5135;MLEAC=19;MLEAF=0.074;MQ=59.77;MQ0=1;MQRankSum=0.222;QD=25.84;ReadPosRankSum=1.122	GT:AD:DP:GQ:PL	0/0:59,0:59:99:0,177,1827	0/0:17,0:17:48:0,48,511	0/0:12,0:12:33:0,33,349	0/0:43,0:43:99:0,129,1274	0/0:9,0:9:27:0,27,276	0/0:12,0:12:36:0,36,369	0/0:17,0:17:45:0,45,477	./.:.:.:.:.	0/0:1,0:1:3:0,3,30	0/0:18,0:18:54:0,54,545	./.:.:.:.:.	1/1:0,15:15:45:464,45,0	0/0:16,0:16:42:0,42,429	0/0:1,0:1:3:0,3,30	0/0:20,0:20:57:0,57,601	0/0:8,0:8:21:0,21,230	0/0:17,0:17:48:0,48,508	0/0:2,0:2:6:0,6,47	0/0:11,0:11:21:0,21,268	0/0:4,0:4:12:0,12,130	0/0:6,0:6:18:0,18,189	1/1:0,15:15:45:470,45,0	0/0:20,0:20:54:0,54,584	1/1:0,20:20:57:608,57,0	0/0:2,0:2:6:0,6,59	0/0:15,0:15:42:0,42,433	0/0:26,0:26:78:0,78,795	0/0:4,0:4:12:0,12,129	0/0:2,0:2:6:0,6,59	0/0:9,0:9:27:0,27,276	0/0:7,0:7:21:0,21,207	0/0:3,0:3:9:0,9,94	0/0:16,0:16:45:0,45,474	0/0:4,0:4:12:0,12,120	0/0:9,0:9:27:0,27,271	0/0:1,0:1:3:0,3,30	0/0:14,0:14:39:0,39,414	0/0:11,0:11:33:0,33,324	0/0:11,0:11:33:0,33,335	0/0:2,0:2:6:0,6,60	0/0:2,0:2:6:0,6,67	0/0:15,0:15:42:0,42,432	0/0:13,0:13:39:0,39,394	1/1:0,15:15:39:436,39,0	0/0:14,0:14:39:0,39,414	0/0:24,0:24:72:0,72,723	0/0:12,0:12:36:0,36,366	./.:.:.:.:.	0/0:2,0:2:6:0,6,61	0/0:4,0:4:12:0,12,116	0/0:4,0:4:12:0,12,118	0/0:1,0:1:3:0,3,31	0/0:6,0:6:15:0,15,168	0/0:2,0:2:6:0,6,60	0/0:2,0:2:6:0,6,59	0/0:4,0:4:12:0,12,124	1/1:0,4:4:12:120,12,0	1/1:0,6:6:18:184,18,0	0/0:3,0:3:6:0,6,59	0/0:7,0:7:21:0,21,214	0/0:3,0:3:9:0,9,91	0/0:3,0:3:9:0,9,87	0/0:8,0:8:24:0,24,237	0/0:1,0:1:3:0,3,30	0/0:4,0:4:12:0,12,122	./.:.:.:.:.	0/0:5,0:5:15:0,15,152	0/0:4,0:4:12:0,12,126	0/0:2,0:2:6:0,6,61	./.:.:.:.:.	0/0:3,0:3:9:0,9,92	0/0:7,0:7:21:0,21,213	0/0:4,0:4:9:0,9,105	0/1:4,2:6:35:35,0,104	1/1:0,2:2:6:62,6,0	1/1:0,4:4:12:123,12,0	0/0:3,0:3:6:0,6,74	0/0:2,0:2:6:0,6,58	./.:.:.:.:.	0/0:9,0:9:27:0,27,279	./.:.:.:.:.	0/0:1,0:1:3:0,3,29	0/0:2,0:2:6:0,6,59	0/0:5,0:5:12:0,12,138	0/0:5,0:5:15:0,15,149	0/0:1,0:1:3:0,3,29	0/0:4,0:4:12:0,12,118	0/0:1,0:1:3:0,3,32	0/0:8,0:8:21:0,21,230	0/0:8,0:8:18:0,18,186	0/0:2,0:2:6:0,6,59	0/0:3,0:3:9:0,9,92	0/0:7,0:7:21:0,21,220	0/0:3,0:3:9:0,9,89	0/0:1,0:1:3:0,3,30	0/0:3,0:3:9:0,9,87	./.:.:.:.:.	0/0:3,0:3:9:0,9,92	0/0:2,0:2:6:0,6,62	0/0:2,0:2:6:0,6,59	0/0:8,0:8:24:0,24,245	0/0:1,0:1:3:0,3,32	0/0:1,0:1:3:0,3,31	0/0:4,0:4:12:0,12,121	0/0:4,0:4:12:0,12,122	0/0:7,0:7:18:0,18,208	0/0:6,0:6:18:0,18,182	0/0:6,0:6:18:0,18,176	0/0:1,0:1:3:0,3,34	0/0:5,0:5:15:0,15,156	0/0:6,0:6:18:0,18,181	0/0:1,0:1:3:0,3,35	0/0:6,0:6:15:0,15,163	0/0:5,0:5:12:0,12,117	0/0:4,0:4:12:0,12,124	0/0:6,0:6:18:0,18,180	0/0:4,0:4:12:0,12,124	0/0:3,0:3:9:0,9,91	1/1:0,1:1:3:31,3,0	0/0:3,0:3:9:0,9,93	0/0:10,0:10:27:0,27,278	0/0:5,0:5:15:0,15,153	0/0:7,0:7:21:0,21,211	0/0:3,0:3:9:0,9,92	0/0:7,0:7:21:0,21,217	0/0:6,0:6:12:0,12,150	0/0:5,0:5:15:0,15,152	0/0:2,0:2:6:0,6,64	1/1:0,3:3:9:96,9,0	./.:.:.:.:.	0/0:4,0:4:6:0,6,89	0/0:2,0:2:3:0,3,45	0/0:2,0:2:3:0,3,45	0/0:5,0:5:9:0,9,115	0/0:2,0:2:3:0,3,45	0/0:4,0:4:9:0,9,106	0/0:24,0:24:72:0,72,787
chr0	149584325	.	C	A	3389.99	.	AC=23;AF=0.091;AN=254;BaseQRankSum=0.002;DP=962;Dels=0.00;FS=13.875;HaplotypeScore=0.0447;InbreedingCoeff=0.5339;MLEAC=22;MLEAF=0.087;MQ=59.78;MQ0=0;MQRankSum=0.665;QD=26.90;ReadPosRankSum=-3.345	GT:AD:DP:GQ:PL	0/0:66,0:66:99:0,199,2119	0/0:17,0:17:48:0,48,519	0/0:11,0:11:30:0,30,338	0/0:48,0:48:99:0,144,1468	0/0:9,0:9:27:0,27,279	0/0:16,0:16:45:0,45,480	0/0:16,0:16:42:0,42,448	./.:.:.:.:.	0/0:1,0:1:3:0,3,33	0/0:19,0:19:54:0,54,579	./.:.:.:.:.	1/1:0,25:25:72:770,72,0	0/0:18,0:18:51:0,51,537	./.:.:.:.:.	0/0:19,0:19:54:0,54,594	0/0:13,0:13:33:0,33,373	0/0:15,0:15:39:0,39,424	0/0:1,0:1:3:0,3,34	0/0:8,0:8:15:0,15,197	0/0:4,0:4:12:0,12,122	0/0:4,0:4:12:0,12,126	1/1:0,25:25:75:773,75,0	0/0:20,0:20:54:0,54,593	1/1:0,21:21:60:636,60,0	0/0:2,0:2:6:0,6,60	0/0:19,0:19:48:0,48,552	0/0:23,0:23:69:0,69,704	0/0:2,0:2:6:0,6,63	0/0:2,0:2:6:0,6,65	0/0:8,0:8:24:0,24,252	0/0:5,0:5:15:0,15,153	0/0:3,0:3:9:0,9,96	0/0:20,0:20:57:0,57,621	0/0:4,0:4:12:0,12,132	0/0:7,0:7:21:0,21,214	0/0:1,0:1:3:0,3,32	0/0:14,0:14:42:0,42,438	0/0:11,0:11:30:0,30,328	0/0:9,0:9:27:0,27,279	0/0:3,0:3:9:0,9,97	0/0:6,0:6:18:0,18,199	0/0:18,0:18:51:0,51,545	0/0:10,0:10:24:0,24,265	1/1:0,14:14:39:418,39,0	0/0:16,0:16:39:0,39,444	0/0:25,0:25:75:0,75,776	0/0:8,0:8:21:0,21,218	./.:.:.:.:.	0/0:2,0:2:6:0,6,62	0/0:5,0:5:15:0,15,150	0/0:4,0:4:12:0,12,126	0/0:1,0:1:3:0,3,31	0/0:2,0:2:6:0,6,61	0/0:2,0:2:6:0,6,64	0/0:2,0:2:6:0,6,61	0/0:4,0:4:12:0,12,126	1/1:0,2:2:6:61,6,0	1/1:0,8:8:24:245,24,0	0/0:2,0:2:6:0,6,63	0/0:9,0:9:27:0,27,284	0/0:6,0:6:18:0,18,198	0/0:3,0:3:9:0,9,95	0/0:10,0:10:30:0,30,316	0/0:1,0:1:3:0,3,31	0/0:3,0:3:9:0,9,98	0/0:2,0:2:6:0,6,57	0/0:7,0:7:21:0,21,220	0/0:4,0:4:12:0,12,123	0/0:3,0:3:9:0,9,95	./.:.:.:.:.	./.:.:.:.:.	0/0:8,0:8:24:0,24,249	0/0:4,0:4:9:0,9,105	0/1:5,3:8:71:71,0,128	1/1:0,5:5:15:160,15,0	1/1:0,5:5:15:153,15,0	0/0:4,0:4:9:0,9,108	0/0:2,0:2:6:0,6,61	1/1:0,1:1:3:30,3,0	0/0:6,0:6:18:0,18,186	./.:.:.:.:.	0/0:1,0:1:3:0,3,31	0/0:1,0:1:3:0,3,34	0/0:3,0:3:9:0,9,94	0/0:6,0:6:18:0,18,185	0/0:4,0:4:12:0,12,134	0/0:2,0:2:6:0,6,65	0/0:2,0:2:6:0,6,68	0/0:8,0:8:21:0,21,232	0/0:5,0:5:15:0,15,162	0/0:4,0:4:12:0,12,126	0/0:2,0:2:6:0,6,57	0/0:6,0:6:18:0,18,185	0/0:2,0:2:6:0,6,61	./.:.:.:.:.	./.:.:.:.:.	0/0:1,0:1:3:0,3,34	0/0:2,0:2:6:0,6,64	0/0:3,0:3:9:0,9,90	0/0:2,0:2:6:0,6,59	0/0:6,0:6:18:0,18,195	0/0:1,0:1:3:0,3,32	0/0:1,0:1:3:0,3,34	0/0:3,0:3:9:0,9,95	0/0:4,0:4:12:0,12,125	0/0:3,0:3:6:0,6,77	0/0:5,0:5:15:0,15,164	0/0:5,0:5:15:0,15,153	0/0:1,0:1:3:0,3,35	0/0:5,0:5:15:0,15,149	0/0:7,0:7:21:0,21,218	0/0:1,0:1:3:0,3,35	0/0:11,0:11:30:0,30,335	0/0:3,0:3:9:0,9,90	0/0:4,0:4:12:0,12,129	0/0:7,0:7:21:0,21,226	0/0:5,0:5:15:0,15,154	0/0:1,0:1:3:0,3,32	1/1:0,3:3:9:99,9,0	0/0:2,0:2:6:0,6,63	0/0:11,0:11:33:0,33,342	0/0:7,0:7:21:0,21,217	0/0:7,0:7:21:0,21,220	0/0:4,0:4:12:0,12,125	0/0:6,0:6:18:0,18,186	0/0:7,0:7:15:0,15,187	0/0:6,0:6:18:0,18,184	0/0:1,0:1:3:0,3,34	1/1:0,9:9:27:275,27,0	./.:.:.:.:.	0/0:4,0:4:6:0,6,89	0/0:2,0:2:3:0,3,45	0/0:2,0:2:3:0,3,45	0/0:4,0:4:6:0,6,89	0/0:2,0:2:3:0,3,32	0/0:4,0:4:9:0,9,106	0/0:23,0:23:69:0,69,769
chr0	149584328	.	A	T	3082.29	.	AC=23;AF=0.091;AN=252;BaseQRankSum=4.676;DP=909;Dels=0.00;FS=13.702;HaplotypeScore=0.0597;InbreedingCoeff=0.5228;MLEAC=22;MLEAF=0.087;MQ=59.78;MQ0=0;MQRankSum=0.002;QD=26.80;ReadPosRankSum=-2.989	GT:AD:DP:GQ:PL	0/0:56,0:56:99:0,168,1767	0/0:15,0:15:42:0,42,444	0/0:11,0:11:27:0,27,300	0/0:48,0:48:99:0,144,1452	0/0:9,0:9:27:0,27,273	0/0:16,0:16:45:0,45,479	0/0:14,1:15:39:0,39,410	./.:.:.:.:.	0/0:1,0:1:3:0,3,32	0/0:18,0:18:51:0,51,542	./.:.:.:.:.	1/1:0,23:23:66:713,66,0	0/0:16,0:16:45:0,45,471	./.:.:.:.:.	0/0:19,0:19:54:0,54,579	0/0:13,0:13:33:0,33,370	0/0:15,0:15:42:0,42,449	0/0:1,0:1:3:0,3,32	0/0:8,0:8:15:0,15,193	0/0:4,0:4:12:0,12,120	0/0:2,0:2:6:0,6,65	1/1:0,24:24:72:743,72,0	0/0:19,0:19:54:0,54,568	1/1:0,18:18:54:571,54,0	0/0:2,0:2:6:0,6,63	0/0:19,0:19:48:0,48,534	0/0:21,0:21:63:0,63,622	0/0:2,0:2:6:0,6,61	0/0:2,0:2:6:0,6,67	0/0:8,0:8:24:0,24,250	0/0:5,0:5:15:0,15,153	0/0:3,0:3:9:0,9,97	0/0:19,0:19:54:0,54,585	0/0:4,0:4:12:0,12,130	0/0:6,0:6:18:0,18,184	0/0:1,0:1:3:0,3,32	0/0:13,0:13:39:0,39,396	0/0:10,0:10:27:0,27,292	0/0:9,0:9:24:0,24,238	0/0:3,0:3:9:0,9,96	0/0:6,0:6:18:0,18,193	0/0:16,0:16:45:0,45,483	0/0:10,0:10:27:0,27,287	1/1:0,12:12:30:334,30,0	0/0:16,0:16:39:0,39,439	0/0:22,0:22:66:0,66,652	0/0:7,0:7:21:0,21,205	./.:.:.:.:.	0/0:2,0:2:6:0,6,61	0/0:5,0:5:15:0,15,149	0/0:4,0:4:12:0,12,122	0/0:1,0:1:3:0,3,29	0/0:2,0:2:6:0,6,61	0/0:2,0:2:6:0,6,63	0/0:1,0:1:3:0,3,29	0/0:4,0:4:12:0,12,122	1/1:0,2:2:6:61,6,0	1/1:0,8:8:24:252,24,0	0/0:2,0:2:6:0,6,62	0/0:8,0:8:24:0,24,245	0/0:6,0:6:18:0,18,195	0/0:3,0:3:9:0,9,94	0/0:10,0:10:30:0,30,306	0/0:1,0:1:3:0,3,30	0/0:3,0:3:9:0,9,92	0/0:2,0:2:6:0,6,61	0/0:7,0:7:21:0,21,217	0/0:4,0:4:12:0,12,117	0/0:3,0:3:9:0,9,92	./.:.:.:.:.	./.:.:.:.:.	0/0:8,0:8:24:0,24,245	0/0:3,0:3:6:0,6,75	0/1:5,3:8:72:72,0,131	1/1:0,4:4:12:128,12,0	1/1:0,5:5:15:153,15,0	0/0:4,0:4:9:0,9,104	0/0:2,0:2:6:0,6,62	1/1:0,1:1:3:31,3,0	0/0:7,0:7:21:0,21,220	./.:.:.:.:.	./.:.:.:.:.	0/0:1,0:1:3:0,3,34	0/0:3,0:3:9:0,9,84	0/0:5,0:5:15:0,15,156	0/0:4,0:4:12:0,12,126	0/0:2,0:2:6:0,6,63	0/0:2,0:2:6:0,6,62	0/0:8,0:8:21:0,21,231	0/0:5,0:5:15:0,15,152	0/0:4,0:4:12:0,12,123	0/0:2,0:2:6:0,6,61	0/0:4,0:4:12:0,12,130	0/0:2,0:2:6:0,6,60	./.:.:.:.:.	./.:.:.:.:.	0/0:1,0:1:3:0,3,33	0/0:2,0:2:6:0,6,61	0/0:3,0:3:9:0,9,90	0/0:1,0:1:3:0,3,29	0/0:7,0:7:21:0,21,218	0/0:1,0:1:3:0,3,31	0/0:1,0:1:3:0,3,34	0/0:3,0:3:9:0,9,91	0/0:4,0:4:12:0,12,122	0/0:3,0:3:6:0,6,75	0/0:5,0:5:15:0,15,156	0/0:3,0:3:9:0,9,89	0/0:1,0:1:3:0,3,32	0/0:5,0:5:15:0,15,150	0/0:7,0:7:21:0,21,207	0/0:1,0:1:3:0,3,32	0/0:11,0:11:30:0,30,334	0/0:2,0:2:6:0,6,62	0/0:4,0:4:12:0,12,123	0/0:7,0:7:21:0,21,212	0/0:5,0:5:15:0,15,149	0/0:1,0:1:3:0,3,30	1/1:0,3:3:9:101,9,0	0/0:2,0:2:6:0,6,61	0/0:10,0:10:30:0,30,302	0/0:6,0:6:18:0,18,181	0/0:7,0:7:21:0,21,215	0/0:4,0:4:12:0,12,123	0/0:6,0:6:18:0,18,180	0/0:7,0:7:15:0,15,186	0/0:5,0:5:15:0,15,151	0/0:1,0:1:3:0,3,32	1/1:0,7:7:21:221,21,0	./.:.:.:.:.	0/0:4,0:4:6:0,6,89	0/0:2,0:2:3:0,3,45	0/0:2,0:2:3:0,3,45	0/0:4,0:4:6:0,6,89	0/0:2,0:2:3:0,3,45	0/0:4,0:4:9:0,9,107	0/0:24,0:24:72:0,72,794
chr0	149584372	.	G	T	3289.7	.	AC=23;AF=0.088;AN=262;BaseQRankSum=0.583;DP=992;Dels=0.00;FS=2.170;HaplotypeScore=0.1533;InbreedingCoeff=0.5307;MLEAC=23;MLEAF=0.088;MQ=59.74;MQ0=0;MQRankSum=0.246;QD=27.19;ReadPosRankSum=2.787	GT:AD:DP:GQ:PL	0/0:60,0:60:99:0,180,1941	0/0:16,0:16:48:0,48,504	0/0:16,0:16:48:0,48,516	0/0:39,0:39:99:0,117,1191	0/0:13,0:13:39:0,39,420	0/0:21,0:21:57:0,57,595	0/0:12,0:12:36:0,36,366	0/0:2,0:2:6:0,6,63	0/0:1,0:1:3:0,3,32	0/0:17,0:17:48:0,48,521	0/0:1,0:1:3:0,3,32	1/1:0,24:24:66:711,66,0	0/0:18,0:18:51:0,51,548	./.:.:.:.:.	0/0:13,0:13:39:0,39,418	0/0:21,0:21:60:0,60,649	0/0:18,0:18:48:0,48,513	0/0:2,0:2:6:0,6,61	0/0:5,0:5:15:0,15,155	0/0:8,0:8:21:0,21,236	0/0:2,0:2:6:0,6,61	1/1:0,25:25:75:781,75,0	0/0:23,0:23:63:0,63,693	1/1:0,20:20:60:634,60,0	0/0:3,0:3:9:0,9,97	0/0:25,0:25:66:0,66,742	0/0:25,0:25:75:0,75,789	0/0:1,0:1:3:0,3,34	./.:.:.:.:.	0/0:13,0:13:39:0,39,419	0/0:5,0:5:15:0,15,161	0/0:4,0:4:12:0,12,124	0/0:18,0:18:48:0,48,525	0/0:10,0:10:30:0,30,318	0/0:6,0:6:18:0,18,192	0/0:2,0:2:6:0,6,61	0/0:20,0:20:54:0,54,590	0/0:10,0:10:21:0,21,258	0/0:10,0:10:30:0,30,315	0/0:2,0:2:6:0,6,62	0/0:5,0:5:15:0,15,163	0/0:12,0:12:36:0,36,376	0/0:19,0:19:42:0,42,491	1/1:0,10:10:27:288,27,0	0/0:17,0:17:45:0,45,503	0/0:30,0:30:90:0,90,929	0/0:10,0:10:27:0,27,304	./.:.:.:.:.	0/0:3,0:3:9:0,9,94	0/0:7,0:7:21:0,21,227	0/0:3,0:3:6:0,6,76	0/0:3,0:3:9:0,9,95	0/0:4,0:4:12:0,12,127	0/0:4,0:4:12:0,12,127	0/0:2,0:2:6:0,6,68	0/0:1,0:1:3:0,3,32	1/1:0,3:3:9:95,9,0	1/1:0,4:4:12:131,12,0	0/0:2,0:2:6:0,6,63	0/0:5,0:5:15:0,15,163	0/0:5,0:5:15:0,15,152	0/0:1,0:1:3:0,3,33	0/0:6,0:6:18:0,18,181	0/0:2,0:2:6:0,6,65	0/0:3,0:3:9:0,9,91	0/0:4,0:4:12:0,12,122	0/0:6,0:6:18:0,18,187	0/0:8,0:8:24:0,24,254	0/0:4,0:4:6:0,6,89	./.:.:.:.:.	./.:.:.:.:.	0/0:5,0:5:15:0,15,157	./.:.:.:.:.	0/1:4,3:7:78:78,0,108	1/1:0,7:7:21:227,21,0	1/1:0,6:6:18:190,18,0	0/0:2,0:2:6:0,6,64	0/0:2,0:2:6:0,6,63	1/1:0,1:1:3:32,3,0	0/0:2,0:2:6:0,6,64	0/0:2,0:2:6:0,6,65	0/0:2,0:2:6:0,6,63	0/0:2,0:2:6:0,6,65	0/0:3,0:3:9:0,9,91	0/0:4,0:4:12:0,12,121	0/0:5,0:5:15:0,15,157	0/0:1,0:1:3:0,3,32	0/0:2,0:2:6:0,6,59	0/0:6,0:6:18:0,18,179	0/0:3,0:3:9:0,9,91	0/0:3,0:3:9:0,9,94	0/0:2,0:2:6:0,6,67	0/0:4,0:4:12:0,12,121	0/0:5,0:5:15:0,15,153	0/0:2,0:2:6:0,6,63	0/0:1,0:1:3:0,3,32	0/0:2,0:2:6:0,6,62	0/0:6,0:6:15:0,15,171	0/0:4,0:4:12:0,12,125	0/0:3,0:3:9:0,9,97	0/0:8,0:8:24:0,24,255	0/0:1,0:1:3:0,3,32	0/0:5,0:5:12:0,12,139	0/0:1,0:1:3:0,3,31	0/0:6,0:6:18:0,18,193	0/0:2,0:2:6:0,6,58	0/0:7,0:7:21:0,21,220	0/0:3,0:3:9:0,9,95	0/0:2,0:2:6:0,6,63	0/0:8,0:8:24:0,24,249	0/0:9,0:9:27:0,27,284	0/0:2,0:2:6:0,6,63	0/0:8,0:8:24:0,24,239	0/0:3,0:3:9:0,9,98	0/0:5,0:5:15:0,15,153	0/0:4,0:4:12:0,12,122	0/0:5,0:5:15:0,15,163	0/0:3,0:3:9:0,9,97	1/1:0,6:6:18:187,18,0	0/0:2,0:2:6:0,6,59	0/0:6,0:6:18:0,18,193	0/0:7,0:7:21:0,21,215	0/0:3,0:3:6:0,6,72	0/0:4,0:4:12:0,12,127	0/0:3,0:3:9:0,9,95	0/0:6,0:6:15:0,15,167	0/0:10,0:10:27:0,27,296	0/0:1,0:1:3:0,3,32	1/1:0,8:8:24:245,24,0	0/0:4,0:4:6:0,6,89	0/0:2,0:2:3:0,3,45	0/0:2,0:2:3:0,3,45	0/0:3,0:3:6:0,6,73	0/0:4,0:4:6:0,6,89	0/0:2,0:2:3:0,3,45	0/0:2,0:2:3:0,3,45	0/0:26,0:26:78:0,78,878
chr0	149584385	.	T	G	3433.43	.	AC=23;AF=0.087;AN=264;BaseQRankSum=0.714;DP=1061;Dels=0.00;FS=13.919;HaplotypeScore=0.0882;InbreedingCoeff=0.5421;MLEAC=23;MLEAF=0.087;MQ=59.77;MQ0=0;MQRankSum=0.663;QD=27.03;ReadPosRankSum=0.436	GT:AD:DP:GQ:PL	0/0:72,0:72:99:0,217,2309	0/0:18,0:18:54:0,54,545	0/0:16,0:16:48:0,48,501	0/0:42,0:42:99:0,123,1254	0/0:16,0:16:48:0,48,485	0/0:22,0:22:60:0,60,630	0/0:9,0:9:27:0,27,281	0/0:3,0:3:9:0,9,97	0/0:1,0:1:3:0,3,32	0/0:15,1:16:45:0,45,460	0/0:2,0:2:6:0,6,61	1/1:0,23:23:66:696,66,0	0/0:17,0:17:48:0,48,495	./.:.:.:.:.	0/0:15,0:15:42:0,42,439	0/0:24,0:24:69:0,69,713	0/0:20,0:20:57:0,57,591	0/0:2,0:2:6:0,6,65	0/0:5,0:5:15:0,15,154	0/0:8,0:8:21:0,21,221	0/0:1,0:1:3:0,3,32	1/1:0,26:26:78:795,78,0	0/0:26,0:26:72:0,72,763	1/1:0,23:23:69:704,69,0	0/0:2,0:2:6:0,6,64	0/0:34,0:34:84:0,84,909	0/0:24,0:24:72:0,72,734	0/0:2,0:2:6:0,6,68	./.:.:.:.:.	0/0:12,0:12:36:0,36,367	0/0:4,0:4:12:0,12,130	0/0:3,0:3:9:0,9,92	0/0:22,0:22:57:0,57,622	0/0:9,0:9:27:0,27,283	0/0:9,0:9:27:0,27,275	0/0:3,0:3:9:0,9,94	0/0:22,0:22:60:0,60,651	0/0:8,0:8:18:0,18,211	0/0:11,0:11:33:0,33,336	0/0:1,0:1:3:0,3,31	0/0:5,0:5:15:0,15,163	0/0:14,0:14:42:0,42,419	0/0:18,0:18:39:0,39,453	1/1:0,13:13:36:389,36,0	0/0:19,0:19:48:0,48,537	0/0:29,0:29:87:0,87,866	0/0:11,0:11:27:0,27,290	0/0:2,0:2:6:0,6,64	0/0:3,0:3:9:0,9,94	0/0:8,0:8:24:0,24,237	0/0:4,0:4:9:0,9,108	0/0:2,0:2:6:0,6,63	0/0:5,0:5:15:0,15,155	0/0:5,0:5:15:0,15,154	0/0:3,0:3:9:0,9,91	0/0:1,0:1:3:0,3,32	1/1:0,4:4:12:115,12,0	1/1:0,4:4:12:132,12,0	0/0:2,0:2:6:0,6,61	0/0:5,0:5:15:0,15,158	0/0:5,0:5:15:0,15,152	0/0:1,0:1:3:0,3,31	0/0:8,0:8:24:0,24,240	0/0:4,0:4:12:0,12,123	0/0:4,0:4:12:0,12,120	0/0:5,0:5:15:0,15,153	0/0:5,0:5:15:0,15,153	0/0:9,0:9:27:0,27,281	0/0:4,0:4:6:0,6,89	./.:.:.:.:.	./.:.:.:.:.	0/0:3,0:3:9:0,9,89	0/0:1,0:1:3:0,3,30	0/1:4,2:6:45:45,0,108	1/1:0,7:7:21:219,21,0	1/1:0,6:6:18:193,18,0	0/0:3,0:3:9:0,9,97	0/0:2,0:2:6:0,6,59	1/1:0,1:1:3:31,3,0	0/0:3,0:3:6:0,6,76	0/0:2,0:2:6:0,6,62	0/0:3,0:3:9:0,9,93	0/0:2,0:2:6:0,6,65	0/0:2,0:2:6:0,6,65	0/0:4,0:4:12:0,12,123	0/0:6,0:6:18:0,18,182	0/0:1,0:1:3:0,3,32	0/0:3,0:3:9:0,9,86	0/0:6,0:6:18:0,18,182	0/0:1,0:1:3:0,3,32	0/0:3,0:3:9:0,9,93	0/0:1,0:1:3:0,3,30	0/0:4,0:4:12:0,12,119	0/0:5,0:5:15:0,15,153	0/0:3,0:3:9:0,9,89	0/0:1,0:1:3:0,3,25	0/0:2,0:2:6:0,6,61	0/0:6,0:6:15:0,15,168	0/0:5,0:5:15:0,15,151	0/0:3,0:3:9:0,9,92	0/0:8,0:8:24:0,24,254	0/0:2,0:2:6:0,6,60	0/0:5,0:5:12:0,12,139	./.:.:.:.:.	0/0:6,0:6:18:0,18,184	0/0:2,0:2:6:0,6,61	0/0:6,0:6:18:0,18,186	0/0:5,0:5:15:0,15,150	0/0:2,0:2:6:0,6,63	0/0:8,0:8:24:0,24,237	0/0:11,0:11:33:0,33,330	0/0:2,0:2:6:0,6,63	0/0:8,0:8:24:0,24,241	0/0:2,0:2:6:0,6,62	0/0:3,0:3:9:0,9,92	0/0:4,0:4:12:0,12,122	0/0:8,0:8:24:0,24,239	0/0:3,0:3:9:0,9,92	1/1:0,6:6:18:179,18,0	0/0:3,0:3:9:0,9,92	0/0:8,0:8:24:0,24,245	0/0:7,0:7:21:0,21,212	0/0:4,0:4:9:0,9,110	0/0:4,0:4:12:0,12,122	0/0:4,0:4:12:0,12,124	0/0:7,0:7:21:0,21,220	0/0:10,0:10:27:0,27,298	0/0:1,0:1:3:0,3,32	1/1:0,8:8:24:248,24,0	0/0:4,0:4:6:0,6,89	0/0:2,0:2:3:0,3,45	0/0:2,0:2:3:0,3,45	0/0:3,0:3:6:0,6,76	0/0:4,0:4:6:0,6,89	0/0:2,0:2:3:0,3,45	0/0:2,0:2:3:0,3,45	0/0:25,0:25:75:0,75,844
chr0	149584441	.	T	G	3668.03	.	AC=23;AF=0.087;AN=264;BaseQRankSum=3.021;DP=990;Dels=0.00;FS=1.961;HaplotypeScore=0.0518;InbreedingCoeff=0.5385;MLEAC=23;MLEAF=0.087;MQ=59.75;MQ0=1;MQRankSum=1.779;QD=27.37;ReadPosRankSum=-0.583	GT:AD:DP:GQ:PL	0/0:64,0:64:99:0,189,1961	0/0:24,0:24:72:0,72,732	0/0:11,0:11:30:0,30,322	0/0:35,0:35:99:0,99,1032	0/0:21,0:21:63:0,63,640	0/0:14,0:14:39:0,39,407	0/0:11,0:11:30:0,30,319	0/0:5,0:5:15:0,15,162	0/0:4,0:4:12:0,12,132	0/0:15,0:15:39:0,39,422	0/0:4,0:4:12:0,12,132	1/1:0,18:18:54:564,54,0	0/0:14,0:14:42:0,42,431	0/0:1,0:1:3:0,3,34	0/0:16,0:16:39:0,39,444	0/0:23,0:23:63:0,63,677	0/0:22,0:22:60:0,60,644	0/0:3,0:3:9:0,9,95	0/0:2,0:2:6:0,6,62	0/0:5,0:5:15:0,15,155	0/0:4,0:4:12:0,12,130	1/1:0,25:25:75:762,75,0	0/0:18,0:18:54:0,54,542	1/1:0,21:21:63:663,63,0	0/0:1,0:1:3:0,3,31	0/0:22,0:22:66:0,66,659	0/0:22,0:22:66:0,66,667	0/0:3,0:3:9:0,9,99	./.:.:.:.:.	0/0:12,0:12:36:0,36,373	0/0:6,0:6:18:0,18,187	0/0:4,0:4:12:0,12,129	0/0:16,0:16:42:0,42,460	0/0:3,0:3:9:0,9,92	0/0:12,0:12:36:0,36,355	0/0:2,0:2:6:0,6,63	0/0:19,0:19:54:0,54,556	0/0:8,0:8:21:0,21,220	0/0:9,0:9:27:0,27,275	0/0:2,0:2:6:0,6,66	0/0:7,0:7:21:0,21,229	0/0:13,0:13:39:0,39,403	0/0:14,0:14:39:0,39,413	1/1:0,26:26:69:776,69,0	0/0:20,0:20:54:0,54,594	0/0:25,0:25:75:0,75,741	0/0:9,0:9:27:0,27,266	0/0:4,0:4:12:0,12,134	0/0:3,0:3:9:0,9,91	0/0:5,0:5:15:0,15,155	0/0:2,0:2:6:0,6,60	0/0:1,0:1:3:0,3,32	0/0:7,0:7:18:0,18,197	0/0:4,0:4:12:0,12,127	0/0:5,0:5:12:0,12,138	./.:.:.:.:.	1/1:0,5:5:15:162,15,0	1/1:0,9:9:27:279,27,0	0/0:2,0:2:6:0,6,60	0/0:4,0:4:12:0,12,124	0/0:2,0:2:6:0,6,63	0/0:4,0:4:12:0,12,126	0/0:7,0:7:21:0,21,214	0/0:5,0:5:15:0,15,157	0/0:5,0:5:15:0,15,148	0/0:8,0:8:24:0,24,247	0/0:1,0:1:3:0,3,29	0/0:9,0:9:27:0,27,268	0/0:1,0:1:3:0,3,30	./.:.:.:.:.	0/0:1,0:1:3:0,3,28	0/0:1,0:1:3:0,3,30	0/0:5,0:5:15:0,15,152	0/1:4,4:8:99:103,0,106	1/1:0,6:6:18:191,18,0	1/1:0,6:6:18:188,18,0	0/0:3,0:3:9:0,9,95	0/0:4,0:4:12:0,12,124	1/1:0,1:1:3:33,3,0	0/0:5,0:5:12:0,12,133	0/0:2,0:2:6:0,6,54	0/0:3,0:3:9:0,9,94	0/0:3,0:3:9:0,9,95	0/0:1,0:1:3:0,3,30	0/0:1,0:1:3:0,3,31	0/0:4,0:4:12:0,12,124	0/0:1,0:1:3:0,3,31	0/0:2,0:2:6:0,6,65	0/0:6,0:6:18:0,18,183	0/0:2,0:2:6:0,6,67	0/0:1,0:1:3:0,3,31	0/0:5,0:5:15:0,15,154	0/0:2,0:2:6:0,6,63	0/0:4,0:4:12:0,12,124	0/0:1,0:1:3:0,3,30	0/0:4,0:4:12:0,12,124	0/0:3,0:3:9:0,9,96	0/0:5,0:5:12:0,12,137	0/0:2,0:2:6:0,6,59	0/0:3,0:3:9:0,9,94	0/0:6,0:6:18:0,18,183	0/0:1,0:1:3:0,3,29	0/0:2,0:2:6:0,6,61	./.:.:.:.:.	0/0:3,0:3:9:0,9,95	0/0:2,0:2:6:0,6,58	0/0:5,0:5:15:0,15,164	0/0:6,0:6:18:0,18,175	0/0:4,0:4:12:0,12,120	0/0:7,0:7:21:0,21,201	0/0:11,0:11:33:0,33,320	0/0:4,0:4:12:0,12,124	0/0:7,0:7:18:0,18,201	0/0:5,0:5:15:0,15,153	0/0:6,0:6:18:0,18,176	0/0:3,0:3:9:0,9,94	0/0:4,0:4:12:0,12,124	0/0:2,0:2:6:0,6,53	1/1:1,4:5:12:131,12,0	0/0:3,0:3:9:0,9,86	0/0:5,0:5:15:0,15,154	0/0:6,0:6:18:0,18,184	0/0:6,0:6:15:0,15,165	0/0:3,0:3:9:0,9,94	0/0:5,0:5:15:0,15,145	0/0:2,0:2:6:0,6,57	0/0:7,0:7:18:0,18,197	0/0:1,0:1:3:0,3,31	1/1:0,4:4:12:127,12,0	0/0:2,0:2:3:0,3,45	0/0:2,0:2:3:0,3,45	./.:.:.:.:.	0/0:3,0:3:6:0,6,76	0/0:3,0:3:6:0,6,71	0/0:1,0:1:3:0,3,31	0/0:2,0:2:3:0,3,45	0/0:29,0:29:87:0,87,999
chr0	149584448	.	T	C	3474.77	.	AC=23;AF=0.088;AN=260;BaseQRankSum=3.817;DP=920;Dels=0.00;FS=2.524;HaplotypeScore=0.0691;InbreedingCoeff=0.5268;MLEAC=22;MLEAF=0.085;MQ=59.73;MQ0=1;MQRankSum=0.752;QD=27.80;ReadPosRankSum=-0.614	GT:AD:DP:GQ:PL	0/0:57,0:57:99:0,168,1767	0/0:23,0:23:69:0,69,705	0/0:7,0:7:18:0,18,186	0/0:35,0:35:99:0,99,1053	0/0:20,0:20:60:0,60,617	0/0:13,0:13:36:0,36,376	0/0:11,0:11:30:0,30,318	0/0:5,0:5:15:0,15,158	0/0:5,0:5:15:0,15,156	0/0:15,0:15:39:0,39,418	0/0:4,0:4:12:0,12,118	1/1:0,18:18:48:531,48,0	0/0:12,0:12:36:0,36,359	0/0:1,0:1:3:0,3,34	0/0:14,0:14:36:0,36,392	0/0:19,0:19:51:0,51,559	0/0:17,0:17:45:0,45,481	0/0:3,0:3:9:0,9,95	0/0:2,0:2:6:0,6,60	0/0:5,0:5:15:0,15,156	0/0:4,0:4:12:0,12,128	1/1:0,24:24:72:757,72,0	0/0:18,0:18:54:0,54,555	1/1:0,21:21:63:671,63,0	./.:.:.:.:.	0/0:21,0:21:63:0,63,641	0/0:18,0:18:54:0,54,551	0/0:3,0:3:9:0,9,97	./.:.:.:.:.	0/0:13,0:13:39:0,39,401	0/0:4,0:4:12:0,12,132	0/0:2,0:2:6:0,6,61	0/0:14,0:14:36:0,36,389	0/0:2,0:2:6:0,6,61	0/0:12,0:12:36:0,36,367	0/0:2,0:2:6:0,6,60	0/0:20,0:20:57:0,57,614	0/0:7,0:7:18:0,18,198	0/0:10,0:10:30:0,30,304	0/0:2,0:2:6:0,6,64	0/0:7,0:7:21:0,21,227	0/0:12,0:12:36:0,36,374	0/0:11,0:11:30:0,30,313	1/1:0,24:24:66:730,66,0	0/0:20,0:20:54:0,54,598	0/0:22,0:22:66:0,66,680	0/0:8,0:8:24:0,24,248	0/0:4,0:4:12:0,12,130	0/0:2,0:2:6:0,6,62	0/0:4,0:4:12:0,12,117	0/0:2,0:2:6:0,6,60	0/0:1,0:1:3:0,3,30	0/0:7,0:7:18:0,18,203	0/0:4,0:4:12:0,12,128	0/0:5,0:5:12:0,12,139	./.:.:.:.:.	1/1:0,5:5:15:162,15,0	1/1:0,9:9:27:275,27,0	0/0:2,0:2:6:0,6,62	0/0:4,0:4:12:0,12,125	./.:.:.:.:.	0/0:4,0:4:12:0,12,129	0/0:7,0:7:21:0,21,210	0/0:5,0:5:15:0,15,158	0/0:5,0:5:15:0,15,154	0/0:8,0:8:24:0,24,250	./.:.:.:.:.	0/0:9,0:9:27:0,27,280	0/0:1,0:1:3:0,3,32	./.:.:.:.:.	0/0:1,0:1:3:0,3,32	0/0:1,0:1:3:0,3,32	0/0:5,0:5:15:0,15,156	0/1:3,3:6:77:79,0,77	1/1:0,4:4:12:127,12,0	1/1:0,5:5:15:157,15,0	0/0:2,0:2:6:0,6,62	0/0:4,0:4:12:0,12,128	1/1:0,1:1:3:31,3,0	0/0:5,0:5:12:0,12,137	0/0:2,0:2:6:0,6,61	0/0:3,0:3:9:0,9,96	0/0:3,0:3:9:0,9,95	0/0:2,0:2:6:0,6,62	0/0:1,0:1:3:0,3,33	0/0:5,0:5:15:0,15,159	0/0:1,0:1:3:0,3,31	0/0:2,0:2:6:0,6,65	0/0:5,0:5:15:0,15,154	0/0:4,0:4:12:0,12,124	0/0:1,0:1:3:0,3,32	0/0:5,0:5:15:0,15,155	0/0:2,0:2:6:0,6,59	0/0:3,0:3:9:0,9,91	0/0:1,0:1:3:0,3,32	0/0:4,0:4:12:0,12,118	0/0:4,0:4:12:0,12,121	0/0:5,0:5:12:0,12,140	0/0:2,0:2:6:0,6,59	0/0:3,0:3:9:0,9,93	0/0:5,0:5:15:0,15,156	0/0:1,0:1:3:0,3,31	0/0:2,0:2:6:0,6,63	0/0:1,0:1:3:0,3,29	0/0:2,0:2:6:0,6,67	0/0:1,0:1:3:0,3,31	0/0:5,0:5:15:0,15,162	0/0:5,0:5:15:0,15,155	0/0:3,0:3:9:0,9,95	0/0:5,0:5:15:0,15,150	0/0:10,0:10:30:0,30,288	0/0:3,0:3:9:0,9,94	0/0:5,0:5:12:0,12,133	0/0:5,0:5:15:0,15,157	0/0:5,0:5:15:0,15,156	0/0:2,0:2:6:0,6,58	0/0:4,0:4:12:0,12,127	0/0:2,0:2:6:0,6,65	1/1:0,5:5:15:166,15,0	0/0:2,0:2:6:0,6,61	0/0:5,0:5:15:0,15,156	0/0:4,0:4:12:0,12,126	0/0:6,0:6:15:0,15,166	0/0:3,0:3:9:0,9,96	0/0:6,0:6:18:0,18,184	0/0:2,0:2:6:0,6,61	0/0:6,0:6:15:0,15,172	0/0:1,0:1:3:0,3,31	1/1:0,3:3:9:94,9,0	0/0:2,0:2:3:0,3,45	0/0:2,0:2:3:0,3,45	./.:.:.:.:.	0/0:3,0:3:6:0,6,76	0/0:3,0:3:6:0,6,76	0/0:1,0:1:3:0,3,32	0/0:2,0:2:3:0,3,45	0/0:31,0:31:93:0,93,1029
chr0	149584470	.	T	A	2921.17	.	AC=22;AF=0.084;AN=262;BaseQRankSum=-2.548;DP=963;Dels=0.00;FS=0.000;HaplotypeScore=0.0837;InbreedingCoeff=0.4891;MLEAC=20;MLEAF=0.076;MQ=59.78;MQ0=1;MQRankSum=-1.327;QD=24.97;ReadPosRankSum=1.903	GT:AD:DP:GQ:PL	0/0:52,0:52:99:0,153,1634	0/0:24,0:24:72:0,72,737	0/0:12,0:12:36:0,36,361	0/0:46,1:47:99:0,126,1332	0/0:19,0:19:57:0,57,581	0/0:15,0:15:45:0,45,460	0/0:14,0:14:39:0,39,404	0/0:4,0:4:12:0,12,125	0/0:4,0:4:12:0,12,130	0/0:16,0:16:48:0,48,475	0/0:3,0:3:9:0,9,96	1/1:0,17:17:48:503,48,0	0/0:15,0:15:45:0,45,467	0/0:1,0:1:3:0,3,32	0/0:18,0:18:51:0,51,541	0/0:23,0:23:63:0,63,677	0/0:24,0:24:63:0,63,688	0/0:2,0:2:6:0,6,61	0/0:3,0:3:9:0,9,89	0/0:4,0:4:12:0,12,124	0/0:4,0:4:12:0,12,124	1/1:0,23:23:69:685,69,0	0/0:18,0:18:54:0,54,560	1/1:0,15:15:45:466,45,0	0/0:1,0:1:3:0,3,32	0/0:20,0:20:60:0,60,617	0/0:14,0:14:42:0,42,422	0/0:3,0:3:9:0,9,96	0/0:1,0:1:3:0,3,32	0/0:10,0:10:30:0,30,294	0/0:4,0:4:12:0,12,130	0/0:2,0:2:6:0,6,59	0/0:15,0:15:39:0,39,438	0/0:2,0:2:6:0,6,59	0/0:12,0:12:36:0,36,360	./.:.:.:.:.	0/0:18,0:18:54:0,54,565	0/0:10,0:10:27:0,27,286	0/0:12,0:12:36:0,36,377	0/0:3,0:3:9:0,9,89	0/0:6,0:6:18:0,18,190	0/0:22,0:22:66:0,66,670	0/0:13,0:13:33:0,33,370	1/1:0,22:22:60:640,60,0	0/0:17,0:17:45:0,45,486	0/0:22,0:22:66:0,66,673	0/0:9,0:9:24:0,24,263	0/0:3,0:3:9:0,9,100	0/0:5,0:5:15:0,15,157	0/0:3,0:3:9:0,9,89	0/0:3,0:3:9:0,9,94	0/0:1,0:1:3:0,3,29	0/0:7,0:7:18:0,18,204	0/0:4,0:4:12:0,12,120	0/0:4,0:4:9:0,9,109	./.:.:.:.:.	1/1:0,2:2:6:60,6,0	1/1:0,13:13:39:401,39,0	0/0:5,0:5:15:0,15,158	0/0:5,0:5:15:0,15,150	0/0:4,0:4:12:0,12,122	0/0:4,0:4:9:0,9,107	0/0:8,0:8:24:0,24,252	0/0:4,0:4:12:0,12,126	0/0:6,0:6:18:0,18,184	0/0:9,0:9:27:0,27,280	0/0:1,0:1:3:0,3,30	0/0:8,0:8:24:0,24,252	0/0:3,0:3:6:0,6,74	./.:.:.:.:.	0/0:1,0:1:3:0,3,31	0/0:2,0:2:6:0,6,63	0/0:6,0:6:18:0,18,191	0/1:4,3:7:70:70,0,104	1/1:0,3:3:9:92,9,0	1/1:0,3:3:9:91,9,0	0/0:4,0:4:12:0,12,120	0/0:4,0:4:12:0,12,125	./.:.:.:.:.	0/0:5,0:5:12:0,12,139	./.:.:.:.:.	0/0:1,0:1:3:0,3,32	0/0:4,0:4:12:0,12,132	0/0:3,0:3:9:0,9,90	./.:.:.:.:.	0/0:4,0:4:12:0,12,133	0/0:1,0:1:3:0,3,32	0/0:3,0:3:9:0,9,84	0/0:7,0:7:21:0,21,218	0/0:4,0:4:12:0,12,128	0/0:3,0:3:9:0,9,95	0/0:5,0:5:15:0,15,153	0/0:1,0:1:3:0,3,32	0/0:1,0:1:3:0,3,31	0/0:2,0:2:6:0,6,63	0/0:4,0:4:9:0,9,91	0/0:3,0:3:9:0,9,92	0/0:2,0:2:6:0,6,63	0/0:2,0:2:6:0,6,63	0/0:2,0:2:6:0,6,61	0/0:5,0:5:15:0,15,163	0/0:3,0:3:9:0,9,89	0/0:3,0:3:9:0,9,92	0/0:5,0:5:12:0,12,134	0/0:2,0:2:6:0,6,61	0/0:2,0:2:6:0,6,63	0/0:4,0:4:12:0,12,132	0/0:6,0:6:18:0,18,183	0/0:3,0:3:9:0,9,91	0/0:5,0:5:15:0,15,154	0/0:12,0:12:36:0,36,365	0/0:3,0:3:9:0,9,91	0/0:6,0:6:15:0,15,170	0/0:5,0:5:15:0,15,160	0/0:5,0:5:15:0,15,154	0/0:1,0:1:3:0,3,32	0/0:2,0:2:6:0,6,65	0/0:2,0:2:6:0,6,59	1/1:0,4:4:12:124,12,0	0/0:3,0:3:9:0,9,94	0/0:7,0:7:18:0,18,204	0/0:4,0:4:12:0,12,124	0/1:5,1:6:17:17,0,118	0/0:4,0:4:12:0,12,126	0/0:5,0:5:15:0,15,156	0/0:2,0:2:6:0,6,63	0/0:2,0:2:6:0,6,60	0/0:1,0:1:3:0,3,30	1/1:0,2:2:6:61,6,0	0/0:2,0:2:3:0,3,26	0/0:2,0:2:3:0,3,45	0/0:3,0:3:6:0,6,76	0/0:3,0:3:6:0,6,76	0/0:3,0:3:6:0,6,75	0/0:3,0:3:6:0,6,76	0/0:4,0:4:6:0,6,89	0/0:25,0:25:75:0,75,851
chr0	149585742	.	G	T	1411.88	.	AC=14;AF=0.056;AN=248;BaseQRankSum=-1.828;DP=737;Dels=0.00;FS=6.278;HaplotypeScore=0.0228;InbreedingCoeff=0.3703;MLEAC=11;MLEAF=0.044;MQ=59.09;MQ0=1;MQRankSum=0.609;QD=27.15;ReadPosRankSum=-1.399	GT:AD:DP:GQ:PL	0/0:62,0:62:99:0,186,2015	0/0:11,0:11:33:0,33,365	0/0:13,0:13:39:0,39,431	0/0:27,0:27:69:0,69,738	0/0:8,0:8:24:0,24,241	0/0:15,0:15:45:0,45,479	0/0:6,0:6:18:0,18,184	0/0:1,0:1:3:0,3,36	0/0:1,0:1:3:0,3,34	0/0:12,0:12:36:0,36,388	./.:.:.:.:.	1/1:0,17:17:48:515,48,0	0/0:11,0:11:33:0,33,360	./.:.:.:.:.	0/0:17,0:17:51:0,51,551	0/0:11,0:11:33:0,33,357	0/0:11,0:11:30:0,30,328	./.:.:.:.:.	0/0:8,0:8:18:0,18,217	0/0:1,0:1:3:0,3,32	./.:.:.:.:.	0/0:4,0:4:12:0,12,130	0/0:17,0:17:51:0,51,545	1/1:0,22:22:66:686,66,0	0/0:2,0:2:6:0,6,69	0/0:20,0:20:57:0,57,630	0/0:13,0:13:39:0,39,414	0/0:2,0:2:6:0,6,67	./.:.:.:.:.	0/0:11,0:11:33:0,33,348	0/0:4,0:4:12:0,12,129	0/0:4,0:4:12:0,12,136	0/0:5,0:5:15:0,15,154	0/0:3,0:3:9:0,9,99	0/0:19,0:19:51:0,51,576	0/0:3,0:3:9:0,9,98	0/0:9,0:9:24:0,24,277	0/0:4,0:4:12:0,12,126	0/0:5,0:5:15:0,15,165	./.:.:.:.:.	0/0:4,0:4:12:0,12,134	0/0:9,0:9:27:0,27,290	0/0:13,0:13:39:0,39,426	0/0:19,0:19:57:0,57,617	0/0:16,0:16:48:0,48,524	0/0:19,0:19:57:0,57,610	0/0:9,0:9:27:0,27,292	0/0:1,0:1:3:0,3,32	0/0:3,0:3:9:0,9,95	0/0:5,0:5:15:0,15,163	./.:.:.:.:.	0/0:1,0:1:3:0,3,31	0/0:7,0:7:21:0,21,223	0/0:2,0:2:6:0,6,65	0/0:4,0:4:12:0,12,126	./.:.:.:.:.	0/0:3,0:3:9:0,9,96	0/0:4,0:4:12:0,12,123	0/0:4,0:4:12:0,12,126	0/0:5,0:5:15:0,15,158	0/0:5,0:5:15:0,15,162	0/0:2,0:2:6:0,6,67	0/0:3,0:3:9:0,9,97	0/0:3,0:3:9:0,9,96	0/0:1,0:1:3:0,3,32	0/0:3,0:3:9:0,9,98	0/0:7,0:7:21:0,21,221	0/0:9,0:9:27:0,27,292	0/0:2,0:2:6:0,6,61	0/0:1,0:1:3:0,3,32	./.:.:.:.:.	0/0:1,0:1:3:0,3,32	0/0:1,0:1:3:0,3,33	1/1:0,2:2:6:62,6,0	1/1:0,2:2:6:61,6,0	0/0:3,0:3:9:0,9,95	0/0:1,0:1:3:0,3,33	0/0:2,0:2:6:0,6,65	1/1:0,3:3:9:94,9,0	0/0:3,0:3:9:0,9,103	0/0:1,0:1:3:0,3,32	./.:.:.:.:.	0/0:3,0:3:9:0,9,100	0/0:1,0:1:3:0,3,32	0/0:2,0:2:6:0,6,59	0/0:7,0:7:21:0,21,221	0/0:6,0:6:18:0,18,191	0/0:7,0:7:21:0,21,223	0/0:2,0:2:6:0,6,64	0/0:1,0:1:3:0,3,32	./.:.:.:.:.	0/0:3,0:3:9:0,9,93	0/0:2,0:2:6:0,6,69	0/0:1,0:1:3:0,3,33	0/0:1,0:1:3:0,3,32	0/0:3,0:3:9:0,9,90	0/0:10,0:10:27:0,27,279	0/0:4,0:4:12:0,12,126	0/0:2,0:2:6:0,6,65	0/0:3,0:3:9:0,9,94	0/0:3,0:3:9:0,9,96	0/0:2,0:2:6:0,6,65	0/0:2,0:2:6:0,6,65	0/0:2,0:2:6:0,6,59	0/0:2,0:2:6:0,6,67	0/0:4,0:4:12:0,12,130	0/0:5,0:5:12:0,12,130	0/0:4,0:4:12:0,12,129	0/0:2,0:2:6:0,6,63	0/0:2,0:2:6:0,6,61	0/0:3,0:3:9:0,9,95	0/0:2,0:2:6:0,6,65	0/0:5,0:5:15:0,15,159	0/0:2,0:2:6:0,6,67	0/0:3,0:3:9:0,9,96	0/0:2,0:2:6:0,6,60	0/0:1,0:1:3:0,3,31	0/0:2,0:2:6:0,6,65	1/1:0,1:1:3:30,3,0	0/0:2,0:2:6:0,6,66	0/0:3,0:3:9:0,9,97	0/0:5,0:5:9:0,9,111	0/0:4,0:4:12:0,12,128	0/0:2,0:2:6:0,6,64	0/0:1,0:1:3:0,3,33	0/0:6,0:6:18:0,18,192	0/0:2,0:2:6:0,6,65	0/0:3,0:3:9:0,9,96	1/1:0,5:5:15:157,15,0	0/0:4,0:4:6:0,6,89	0/0:3,0:3:6:0,6,76	./.:.:.:.:.	0/0:2,0:2:3:0,3,45	0/0:3,0:3:9:0,9,93	0/0:2,0:2:3:0,3,45	./.:.:.:.:.	0/0:20,0:20:60:0,60,673
chr0	149587721	.	G	A	644.77	.	AC=14;AF=0.055;AN=254;DP=757;Dels=0.00;FS=2.534;HaplotypeScore=0.1513;InbreedingCoeff=0.3953;MLEAC=10;MLEAF=0.039;MQ=58.93;MQ0=0;QD=23.88	GT:AD:DP:GQ:PL	0/0:36,0:36:99:0,108,1154	0/0:19,0:19:57:0,57,622	0/0:15,0:15:45:0,45,480	0/0:34,0:34:99:0,102,1042	0/0:18,0:18:51:0,51,547	0/0:11,0:11:27:0,27,312	0/0:8,0:8:24:0,24,253	./.:.:.:.:.	0/0:2,0:2:6:0,6,59	0/0:5,0:5:12:0,12,131	0/0:1,0:1:3:0,3,33	0/0:9,0:9:27:0,27,292	0/0:18,0:18:54:0,54,574	./.:.:.:.:.	0/0:13,0:13:39:0,39,402	0/0:7,0:7:21:0,21,225	0/0:8,0:8:24:0,24,241	0/0:2,0:2:6:0,6,65	1/1:0,1:1:3:30,3,0	0/0:2,0:2:6:0,6,63	1/1:0,1:1:3:33,3,0	0/0:2,0:2:6:0,6,68	0/0:11,0:11:33:0,33,347	0/0:15,0:15:45:0,45,473	0/0:2,0:2:6:0,6,65	0/0:16,0:16:45:0,45,485	0/0:17,0:17:45:0,45,506	0/0:2,0:2:6:0,6,62	0/0:2,0:2:6:0,6,64	0/0:6,0:6:18:0,18,189	./.:.:.:.:.	./.:.:.:.:.	0/0:5,0:5:15:0,15,152	./.:.:.:.:.	1/1:0,9:9:27:274,27,0	0/0:1,0:1:3:0,3,33	0/0:20,0:20:60:0,60,639	0/0:5,0:5:15:0,15,158	0/0:10,0:10:30:0,30,314	0/0:2,0:2:6:0,6,63	0/0:3,0:3:9:0,9,96	0/0:11,0:11:33:0,33,355	0/0:12,0:12:36:0,36,367	0/0:16,0:16:48:0,48,510	0/0:14,0:14:39:0,39,419	0/0:11,0:11:30:0,30,327	0/0:11,0:11:33:0,33,337	0/0:3,0:3:9:0,9,95	./.:.:.:.:.	0/0:3,0:3:9:0,9,96	0/0:3,0:3:9:0,9,92	0/0:3,0:3:9:0,9,93	0/0:5,0:5:15:0,15,161	0/0:1,0:1:3:0,3,32	0/0:2,0:2:6:0,6,66	0/0:1,0:1:3:0,3,32	0/0:6,0:6:18:0,18,193	0/0:2,0:2:3:0,3,45	0/0:3,0:3:9:0,9,87	1/1:0,2:2:6:64,6,0	0/0:3,0:3:9:0,9,95	0/0:7,0:7:21:0,21,221	0/0:10,0:10:30:0,30,319	0/0:4,0:4:12:0,12,129	0/0:3,0:3:9:0,9,94	0/0:9,0:9:27:0,27,284	0/0:3,0:3:9:0,9,95	0/0:6,0:6:18:0,18,186	0/0:9,0:9:27:0,27,285	0/0:1,0:1:3:0,3,32	1/1:0,1:1:3:29,3,0	0/0:4,0:4:9:0,9,99	0/0:3,0:3:9:0,9,95	0/0:3,0:3:9:0,9,97	0/0:4,0:4:12:0,12,127	0/0:1,0:1:3:0,3,32	0/0:3,0:3:9:0,9,98	0/0:1,0:1:3:0,3,33	0/0:1,0:1:3:0,3,32	0/0:4,0:4:12:0,12,134	0/0:1,0:1:3:0,3,32	./.:.:.:.:.	1/1:0,5:5:15:157,15,0	0/0:6,0:6:18:0,18,192	0/0:2,0:2:6:0,6,66	0/0:2,0:2:6:0,6,67	0/0:7,0:7:18:0,18,207	0/0:5,0:5:15:0,15,161	0/0:5,0:5:15:0,15,162	./.:.:.:.:.	0/0:3,0:3:9:0,9,95	0/0:5,0:5:12:0,12,143	0/0:2,0:2:6:0,6,64	0/0:3,0:3:9:0,9,90	0/0:4,0:4:12:0,12,127	0/0:3,0:3:9:0,9,95	0/0:4,0:4:12:0,12,132	0/0:2,0:2:6:0,6,65	0/0:1,0:1:3:0,3,33	0/0:3,0:3:9:0,9,95	0/0:1,0:1:3:0,3,33	0/0:2,0:2:6:0,6,57	0/0:5,0:5:15:0,15,160	0/0:3,0:3:9:0,9,97	0/0:3,0:3:9:0,9,96	0/0:6,0:6:18:0,18,193	0/0:7,0:7:21:0,21,220	1/1:0,8:8:24:244,24,0	./.:.:.:.:.	0/0:2,0:2:6:0,6,63	0/0:8,0:8:24:0,24,252	./.:.:.:.:.	0/0:5,0:5:15:0,15,154	0/0:5,0:5:15:0,15,159	0/0:6,0:6:18:0,18,191	0/0:4,0:4:12:0,12,126	0/0:4,0:4:12:0,12,124	0/0:5,0:5:15:0,15,160	0/0:5,0:5:15:0,15,162	0/0:1,0:1:3:0,3,30	0/0:5,0:5:15:0,15,159	0/0:7,0:7:18:0,18,207	0/0:3,0:3:9:0,9,97	0/0:6,0:6:18:0,18,189	0/0:2,0:2:6:0,6,60	0/0:6,0:6:18:0,18,193	0/0:7,0:7:18:0,18,207	0/0:5,0:5:15:0,15,158	0/0:3,0:3:9:0,9,97	0/0:4,0:4:6:0,6,77	0/0:5,0:5:12:0,12,124	0/0:2,0:2:6:0,6,64	0/0:1,0:1:3:0,3,32	0/0:7,0:7:12:0,12,153	0/0:2,0:2:3:0,3,45	0/0:1,0:1:3:0,3,32	0/0:21,0:21:63:0,63,717
chr0	149588970	.	A	G	2773.62	.	AC=23;AF=0.090;AN=256;BaseQRankSum=-3.057;DP=1056;Dels=0.00;FS=0.000;HaplotypeScore=0.0423;InbreedingCoeff=0.5799;MLEAC=21;MLEAF=0.082;MQ=59.78;MQ0=0;MQRankSum=-0.858;QD=25.45;ReadPosRankSum=1.934	GT:AD:DP:GQ:PL	0/0:67,0:67:99:0,202,2177	0/0:20,0:20:60:0,60,627	0/0:17,0:17:51:0,51,532	0/0:54,0:54:99:0,162,1652	0/0:22,0:22:66:0,66,683	0/0:12,0:12:36:0,36,380	0/0:16,0:16:42:0,42,462	0/0:5,0:5:15:0,15,160	0/0:4,0:4:12:0,12,130	0/0:16,0:16:48:0,48,497	0/0:5,0:5:15:0,15,162	1/1:0,16:16:42:455,42,0	0/0:19,0:19:48:0,48,545	./.:.:.:.:.	0/0:21,0:21:57:0,57,625	0/0:18,0:18:48:0,48,526	0/0:18,0:18:51:0,51,539	./.:.:.:.:.	0/0:4,0:4:12:0,12,125	0/0:4,0:4:9:0,9,108	0/0:1,0:1:3:0,3,31	0/0:21,0:21:51:0,51,594	0/0:16,0:16:39:0,39,438	1/1:0,28:28:78:831,78,0	0/0:5,0:5:15:0,15,162	0/0:22,0:22:66:0,66,663	0/0:12,0:12:36:0,36,374	0/0:5,0:5:15:0,15,158	0/0:2,0:2:6:0,6,61	0/0:18,0:18:51:0,51,552	0/0:3,0:3:9:0,9,97	0/0:1,0:1:3:0,3,32	0/0:16,0:16:45:0,45,481	0/0:1,0:1:3:0,3,34	0/0:17,0:17:48:0,48,519	0/0:5,0:5:15:0,15,149	0/0:16,0:16:45:0,45,488	0/0:12,0:12:33:0,33,362	0/0:14,0:14:42:0,42,435	0/0:3,0:3:9:0,9,91	0/0:5,0:5:15:0,15,162	0/0:16,0:16:45:0,45,494	0/0:11,0:11:33:0,33,342	1/1:0,17:17:48:492,48,0	0/0:14,0:14:42:0,42,444	0/0:19,0:19:48:0,48,536	0/0:14,0:14:42:0,42,442	1/1:0,1:1:3:32,3,0	0/0:1,0:1:3:0,3,32	0/0:7,0:7:18:0,18,199	0/0:1,0:1:3:0,3,31	0/0:1,0:1:3:0,3,32	0/0:4,0:4:12:0,12,131	./.:.:.:.:.	1/1:0,10:10:30:297,30,0	0/0:2,0:2:6:0,6,65	0/0:8,0:8:24:0,24,247	0/0:6,0:6:18:0,18,188	0/0:2,0:2:6:0,6,63	0/0:7,0:7:21:0,21,214	0/0:2,0:2:6:0,6,61	0/0:5,0:5:15:0,15,157	0/0:7,0:7:21:0,21,218	0/0:4,0:4:12:0,12,123	0/0:4,0:4:12:0,12,124	0/0:4,0:4:12:0,12,128	0/0:5,0:5:15:0,15,159	0/0:14,0:14:42:0,42,435	0/0:5,0:5:15:0,15,156	0/0:2,0:2:6:0,6,60	0/0:1,0:1:3:0,3,30	0/0:2,0:2:6:0,6,59	0/0:6,0:6:18:0,18,184	0/1:4,5:9:94:123,0,94	1/1:0,6:6:18:178,18,0	0/0:5,0:5:15:0,15,160	0/0:3,0:3:9:0,9,95	0/0:3,0:3:9:0,9,92	1/1:0,1:1:3:30,3,0	0/0:1,0:1:3:0,3,31	0/0:5,0:5:15:0,15,162	0/0:3,0:3:9:0,9,97	0/0:6,0:6:18:0,18,185	0/0:5,0:5:15:0,15,151	0/0:3,0:3:9:0,9,91	0/0:5,0:5:15:0,15,152	0/0:4,0:4:12:0,12,123	0/0:1,0:1:3:0,3,31	0/0:5,0:5:15:0,15,158	0/0:4,0:4:12:0,12,126	0/0:2,0:2:6:0,6,62	0/0:1,0:1:3:0,3,32	0/0:6,0:6:18:0,18,187	0/0:3,0:3:9:0,9,89	0/0:3,0:3:9:0,9,95	0/0:3,0:3:9:0,9,97	0/0:6,0:6:18:0,18,193	0/0:3,0:3:9:0,9,93	0/0:2,0:2:6:0,6,61	0/0:3,0:3:9:0,9,93	0/0:8,0:8:24:0,24,240	./.:.:.:.:.	0/0:3,0:3:9:0,9,93	0/0:2,0:2:6:0,6,63	./.:.:.:.:.	0/0:11,0:11:33:0,33,340	0/0:5,0:5:15:0,15,154	0/0:2,0:2:6:0,6,61	./.:.:.:.:.	0/0:4,0:4:12:0,12,127	0/0:8,0:8:24:0,24,241	./.:.:.:.:.	0/0:7,0:7:21:0,21,214	0/0:9,0:9:27:0,27,276	0/0:4,0:4:12:0,12,124	0/0:2,0:2:6:0,6,63	0/0:5,0:5:15:0,15,156	0/0:5,0:5:15:0,15,160	1/1:0,5:5:15:154,15,0	0/0:6,0:6:18:0,18,189	1/1:0,6:6:15:172,15,0	1/1:0,7:7:21:214,21,0	0/0:9,0:9:27:0,27,278	0/0:5,0:5:15:0,15,160	0/0:5,0:5:15:0,15,155	0/0:1,0:1:3:0,3,30	0/0:2,0:2:6:0,6,61	0/0:7,0:7:21:0,21,224	1/1:0,3:3:9:96,9,0	0/0:4,0:4:6:0,6,89	0/0:5,0:5:9:0,9,121	./.:.:.:.:.	./.:.:.:.:.	0/0:3,0:3:6:0,6,76	0/0:1,0:1:3:0,3,32	0/0:4,0:4:6:0,6,89	0/0:43,0:43:99:0,129,1450
chr0	149591026	.	A	C	421.34	.	AC=13;AF=0.051;AN=256;BaseQRankSum=-0.736;DP=768;Dels=0.00;FS=0.848;HaplotypeScore=0.1131;InbreedingCoeff=0.3350;MLEAC=9;MLEAF=0.035;MQ=59.55;MQ0=1;MQRankSum=-0.208;QD=17.56;ReadPosRankSum=1.569	GT:AD:DP:GQ:PL	0/0:45,0:45:99:0,135,1445	0/0:13,0:13:39:0,39,402	0/0:14,0:14:36:0,36,399	0/0:28,0:28:81:0,81,864	0/0:8,0:8:24:0,24,245	0/0:7,0:7:21:0,21,211	0/0:15,0:15:45:0,45,465	0/0:3,0:3:9:0,9,93	0/0:4,0:4:12:0,12,130	0/0:12,0:12:36:0,36,372	0/0:2,0:2:6:0,6,63	0/0:17,0:17:48:0,48,515	0/0:8,0:8:24:0,24,257	./.:.:.:.:.	0/0:9,0:9:27:0,27,280	0/0:13,0:13:39:0,39,407	0/0:10,0:10:24:0,24,278	0/0:1,0:1:3:0,3,31	0/0:7,0:7:15:0,15,180	0/0:7,0:7:21:0,21,203	0/0:2,0:2:6:0,6,65	0/0:10,0:10:30:0,30,304	0/0:19,0:19:54:0,54,574	0/0:10,0:10:30:0,30,314	0/0:1,0:1:3:0,3,36	0/0:25,0:25:66:0,66,729	0/0:12,0:12:36:0,36,372	0/0:4,0:4:12:0,12,126	0/0:1,0:1:3:0,3,33	0/0:10,0:10:30:0,30,296	0/1:4,1:5:17:17,0,112	0/0:3,0:3:9:0,9,99	0/0:15,0:15:36:0,36,421	0/0:4,0:4:12:0,12,130	0/0:14,0:14:39:0,39,422	0/0:2,0:2:6:0,6,65	0/0:23,0:23:66:0,66,706	0/0:11,0:11:27:0,27,312	0/0:10,0:10:30:0,30,306	0/0:2,0:2:6:0,6,58	0/0:3,0:3:9:0,9,96	0/0:8,0:8:24:0,24,247	0/0:5,0:5:15:0,15,152	0/0:10,0:10:30:0,30,310	0/0:10,0:10:30:0,30,310	0/0:20,0:20:54:0,54,586	0/0:6,0:6:18:0,18,185	0/0:3,0:3:9:0,9,97	0/0:1,0:1:3:0,3,32	0/0:5,0:5:15:0,15,156	0/0:4,0:4:12:0,12,127	./.:.:.:.:.	0/0:7,0:7:21:0,21,216	0/0:1,0:1:3:0,3,31	0/0:2,0:2:6:0,6,64	0/0:1,0:1:3:0,3,34	0/0:3,0:3:6:0,6,76	0/0:3,0:3:9:0,9,89	0/0:3,0:3:9:0,9,96	0/0:6,0:6:15:0,15,165	0/0:4,0:4:9:0,9,97	0/0:1,0:1:3:0,3,32	0/0:5,0:5:15:0,15,159	0/0:1,0:1:3:0,3,32	1/1:0,3:3:6:75,6,0	0/0:2,0:2:6:0,6,63	0/0:2,0:2:6:0,6,66	0/0:1,0:1:3:0,3,32	0/0:2,0:2:6:0,6,62	0/0:1,0:1:3:0,3,30	./.:.:.:.:.	0/0:3,0:3:9:0,9,93	0/0:5,0:5:9:0,9,109	0/0:6,0:6:18:0,18,189	0/0:3,0:3:9:0,9,97	./.:.:.:.:.	0/0:4,0:4:12:0,12,121	0/0:3,0:3:9:0,9,96	0/0:2,0:2:6:0,6,61	0/0:2,0:2:6:0,6,62	0/0:3,0:3:9:0,9,93	0/0:2,0:2:6:0,6,65	0/0:5,0:5:15:0,15,157	0/0:3,0:3:9:0,9,92	./.:.:.:.:.	0/0:1,0:1:3:0,3,29	0/0:6,0:6:18:0,18,190	0/0:4,0:4:12:0,12,118	0/0:2,0:2:6:0,6,64	0/0:3,0:3:9:0,9,87	0/0:2,0:2:6:0,6,63	1/1:0,1:1:3:32,3,0	0/0:2,0:2:6:0,6,63	0/0:3,0:3:9:0,9,95	0/0:5,0:5:15:0,15,155	1/1:0,5:5:15:156,15,0	1/1:0,4:4:12:130,12,0	./.:.:.:.:.	1/1:0,3:3:9:94,9,0	1/1:0,3:3:9:92,9,0	0/0:5,0:5:15:0,15,164	0/0:1,0:1:3:0,3,32	0/0:3,0:3:9:0,9,89	0/0:2,0:2:6:0,6,59	0/0:5,0:5:15:0,15,145	0/0:6,0:6:15:0,15,156	0/0:4,0:4:12:0,12,126	0/0:6,0:6:18:0,18,178	0/0:1,0:1:3:0,3,33	0/0:6,0:6:18:0,18,172	0/0:6,0:6:18:0,18,186	0/0:1,0:1:3:0,3,34	0/0:9,0:9:27:0,27,286	0/0:3,0:3:9:0,9,92	0/0:7,0:7:21:0,21,217	0/0:2,0:2:6:0,6,59	0/0:4,0:4:12:0,12,120	0/0:4,0:4:12:0,12,120	0/0:4,0:4:12:0,12,127	0/0:1,0:1:3:0,3,31	0/0:4,0:4:12:0,12,122	0/0:5,0:5:15:0,15,150	0/0:6,0:6:18:0,18,190	0/0:1,0:1:3:0,3,32	0/0:1,0:1:3:0,3,31	0/0:2,0:2:6:0,6,64	0/0:8,0:8:24:0,24,243	0/0:4,0:4:12:0,12,122	0/0:4,0:4:12:0,12,131	./.:.:.:.:.	0/0:2,0:2:3:0,3,45	./.:.:.:.:.	0/0:4,0:4:6:0,6,89	0/0:4,0:4:6:0,6,89	./.:.:.:.:.	0/0:2,0:2:3:0,3,45	0/0:27,0:27:78:0,78,893
chr0	149594024	.	C	T	1278.98	.	AC=15;AF=0.057;AN=264;BaseQRankSum=-3.463;DP=1126;Dels=0.00;FS=3.458;HaplotypeScore=0.1254;InbreedingCoeff=0.4700;MLEAC=11;MLEAF=0.042;MQ=59.49;MQ0=0;MQRankSum=-0.736;QD=24.60;ReadPosRankSum=-0.255	GT:AD:DP:GQ:PL	0/0:66,0:66:99:0,199,2145	0/0:29,0:29:84:0,84,915	0/0:20,0:20:60:0,60,633	0/0:56,0:56:99:0,168,1767	0/0:18,0:18:51:0,51,559	0/0:8,0:8:21:0,21,236	0/0:24,0:24:69:0,69,736	0/0:3,0:3:9:0,9,97	0/0:7,0:7:21:0,21,230	0/0:27,0:27:78:0,78,833	0/0:4,0:4:12:0,12,130	0/0:19,0:19:48:0,48,536	0/0:17,0:17:51:0,51,547	./.:.:.:.:.	0/0:29,0:29:87:0,87,901	0/0:16,0:16:48:0,48,510	0/0:28,0:28:84:0,84,874	0/0:1,0:1:3:0,3,32	0/0:9,0:9:24:0,24,259	0/0:5,0:5:15:0,15,161	1/1:0,2:2:6:61,6,0	0/0:15,0:15:42:0,42,446	0/0:14,0:14:42:0,42,448	0/0:18,0:18:54:0,54,583	0/0:3,0:3:9:0,9,97	0/0:18,0:18:48:0,48,531	0/0:15,0:15:45:0,45,489	0/0:8,0:8:24:0,24,264	0/0:2,0:2:6:0,6,65	0/0:16,0:16:48:0,48,510	0/0:5,0:5:15:0,15,150	0/0:2,0:2:6:0,6,67	0/0:12,0:12:36:0,36,384	0/0:2,0:2:6:0,6,61	1/1:0,26:26:69:756,69,0	0/0:4,0:4:12:0,12,133	0/0:30,0:30:90:0,90,918	0/0:17,0:17:51:0,51,531	0/0:18,0:18:54:0,54,570	./.:.:.:.:.	0/0:5,0:5:15:0,15,163	0/0:19,0:19:57:0,57,606	0/0:13,0:13:39:0,39,418	0/0:26,0:26:78:0,78,826	0/0:18,0:18:48:0,48,540	0/0:28,0:28:75:0,75,834	0/0:12,0:12:30:0,30,337	0/0:5,0:5:15:0,15,159	0/0:2,0:2:6:0,6,65	0/0:4,0:4:12:0,12,132	0/0:3,0:3:9:0,9,98	0/0:3,0:3:9:0,9,99	0/0:3,0:3:9:0,9,95	0/0:5,0:5:15:0,15,155	0/0:8,0:8:24:0,24,252	./.:.:.:.:.	0/0:6,0:6:15:0,15,172	0/0:4,0:4:9:0,9,111	0/0:1,0:1:3:0,3,30	1/1:0,4:4:12:118,12,0	0/0:2,0:2:6:0,6,63	0/0:4,0:4:12:0,12,118	0/0:7,0:7:21:0,21,227	0/0:3,0:3:9:0,9,97	0/0:2,0:2:6:0,6,63	0/0:11,0:11:33:0,33,349	0/0:9,0:9:24:0,24,263	0/0:4,1:5:12:0,12,124	0/0:3,0:3:9:0,9,97	0/0:4,0:4:12:0,12,127	1/1:0,1:1:3:31,3,0	0/0:2,0:2:6:0,6,63	0/0:6,0:6:18:0,18,198	0/0:2,0:2:6:0,6,63	0/0:8,0:8:24:0,24,257	1/1:0,4:4:12:125,12,0	0/0:4,0:4:12:0,12,130	0/0:4,0:4:12:0,12,125	0/0:1,0:1:3:0,3,32	0/0:4,0:4:12:0,12,126	0/0:2,0:2:6:0,6,61	0/0:1,0:1:3:0,3,31	1/1:0,3:3:9:101,9,0	0/0:5,0:5:15:0,15,165	0/0:5,0:5:15:0,15,153	0/1:2,1:3:23:23,0,60	0/0:4,0:4:12:0,12,130	0/0:7,0:7:21:0,21,218	0/0:6,0:6:15:0,15,173	0/0:4,0:4:12:0,12,127	0/0:3,0:3:6:0,6,78	0/0:3,0:3:9:0,9,97	0/0:6,0:6:18:0,18,186	0/0:5,0:5:15:0,15,163	0/0:3,0:3:9:0,9,97	0/0:3,0:3:9:0,9,91	0/0:7,0:7:21:0,21,231	0/0:2,0:2:6:0,6,65	0/0:2,0:2:6:0,6,66	0/0:2,0:2:6:0,6,61	0/0:1,0:1:3:0,3,32	0/0:1,0:1:3:0,3,30	0/0:4,0:4:12:0,12,118	0/0:2,0:2:6:0,6,64	0/0:4,0:4:12:0,12,126	0/0:9,0:9:27:0,27,284	0/0:4,0:4:12:0,12,133	1/1:0,9:9:27:276,27,0	0/0:2,0:2:6:0,6,64	0/0:3,0:3:9:0,9,87	0/0:9,0:9:27:0,27,290	0/0:2,0:2:6:0,6,65	0/0:5,0:5:15:0,15,157	0/0:7,0:7:21:0,21,225	0/0:5,0:5:15:0,15,153	0/0:9,0:9:27:0,27,285	0/0:3,0:3:9:0,9,87	0/0:7,0:7:21:0,21,214	0/0:2,0:2:6:0,6,65	0/0:3,0:3:6:0,6,79	0/0:5,0:5:15:0,15,161	0/0:3,0:3:9:0,9,92	0/0:4,0:4:12:0,12,130	0/0:10,0:10:30:0,30,322	0/0:4,0:4:12:0,12,130	0/0:3,0:3:9:0,9,96	0/0:9,0:9:27:0,27,289	0/0:11,0:11:30:0,30,332	0/0:2,0:2:6:0,6,63	./.:.:.:.:.	0/0:2,0:2:3:0,3,45	0/0:2,0:2:3:0,3,45	0/0:6,0:6:9:0,9,122	0/0:8,0:8:15:0,15,197	./.:.:.:.:.	0/0:6,0:7:12:0,12,153	0/0:15,0:15:45:0,45,496
chr0	149596006	.	A	C	1309.31	.	AC=13;AF=0.051;AN=256;BaseQRankSum=-1.606;DP=1091;Dels=0.00;FS=8.418;HaplotypeScore=0.0666;InbreedingCoeff=0.4183;MLEAC=13;MLEAF=0.051;MQ=59.26;MQ0=0;MQRankSum=1.119;QD=26.19;ReadPosRankSum=-0.304	GT:AD:DP:GQ:PL	0/0:63,0:63:99:0,189,2047	0/0:25,0:25:72:0,72,788	0/0:24,0:24:72:0,72,755	0/0:49,0:49:99:0,147,1549	0/0:18,0:18:51:0,51,566	0/0:13,0:13:39:0,39,406	0/0:24,0:24:72:0,72,744	0/0:1,0:1:3:0,3,33	./.:.:.:.:.	0/0:23,0:23:69:0,69,726	0/0:4,0:4:12:0,12,130	0/0:22,0:22:66:0,66,715	0/0:9,0:9:27:0,27,280	./.:.:.:.:.	0/0:23,0:23:69:0,69,723	0/0:21,0:21:63:0,63,650	0/0:26,0:26:66:0,66,775	0/0:3,0:3:9:0,9,97	0/0:7,0:7:15:0,15,181	0/0:13,0:13:33:0,33,368	0/0:5,0:5:15:0,15,158	0/0:23,0:23:69:0,69,727	0/0:33,0:33:96:0,96,1062	0/0:26,0:26:69:0,69,776	0/0:1,0:1:3:0,3,32	0/0:18,0:18:54:0,54,575	0/0:13,0:13:33:0,33,369	0/0:5,0:5:15:0,15,160	0/0:3,0:3:9:0,9,92	0/0:15,0:15:45:0,45,471	0/0:3,0:3:9:0,9,97	0/0:2,0:2:6:0,6,66	0/0:27,0:27:63:0,63,765	0/0:3,0:3:9:0,9,97	0/0:13,0:13:39:0,39,413	0/0:4,0:4:12:0,12,129	0/0:19,0:19:57:0,57,624	0/0:11,0:11:33:0,33,351	0/0:14,0:14:39:0,39,427	0/0:5,0:5:15:0,15,162	0/0:2,0:2:6:0,6,63	0/0:24,0:24:72:0,72,778	0/0:21,0:21:63:0,63,673	1/1:0,14:14:42:451,42,0	0/0:13,0:13:39:0,39,419	0/0:31,0:31:90:0,90,968	0/0:10,0:10:27:0,27,300	0/1:1,2:3:23:55,0,23	0/0:1,0:1:3:0,3,31	0/0:10,0:10:30:0,30,334	0/0:1,0:1:3:0,3,33	0/0:5,0:5:15:0,15,164	0/0:4,0:4:12:0,12,134	0/0:1,0:1:3:0,3,34	1/1:0,9:9:24:268,24,0	0/0:3,0:3:9:0,9,95	0/0:6,0:6:18:0,18,196	0/0:3,0:3:9:0,9,92	0/0:1,0:1:3:0,3,32	1/1:0,7:7:21:218,21,0	./.:.:.:.:.	0/0:4,0:4:12:0,12,122	0/0:9,0:9:27:0,27,290	0/0:1,0:1:3:0,3,31	0/0:4,0:4:12:0,12,126	0/0:6,0:6:18:0,18,194	0/0:1,0:1:3:0,3,33	0/0:2,0:2:6:0,6,61	0/0:2,0:2:6:0,6,62	0/0:1,0:1:3:0,3,30	0/0:4,0:4:12:0,12,126	0/0:2,0:2:6:0,6,65	./.:.:.:.:.	0/0:8,0:8:21:0,21,238	0/0:1,0:1:3:0,3,34	1/1:0,5:5:12:137,12,0	0/0:1,0:1:3:0,3,32	0/0:2,0:2:6:0,6,67	./.:.:.:.:.	0/0:8,0:8:24:0,24,263	0/0:2,0:2:6:0,6,66	0/0:3,0:3:9:0,9,92	./.:.:.:.:.	0/0:3,0:3:9:0,9,89	0/0:4,0:4:12:0,12,128	0/0:4,0:4:12:0,12,128	0/0:6,0:6:18:0,18,188	0/0:1,0:1:3:0,3,31	0/0:2,0:2:6:0,6,65	0/0:1,0:1:3:0,3,30	0/0:4,0:4:12:0,12,129	0/0:2,0:2:6:0,6,65	0/0:6,0:6:15:0,15,174	./.:.:.:.:.	0/0:2,0:2:6:0,6,61	0/0:3,0:3:9:0,9,96	0/0:7,0:7:21:0,21,225	0/0:1,0:1:3:0,3,32	./.:.:.:.:.	0/0:3,0:3:9:0,9,97	0/0:11,0:11:33:0,33,340	0/0:2,0:2:6:0,6,64	0/0:2,0:2:6:0,6,64	0/0:4,0:4:12:0,12,125	0/0:2,0:2:6:0,6,65	0/0:9,0:9:24:0,24,272	0/0:5,0:5:15:0,15,161	0/0:4,0:4:12:0,12,121	0/0:2,0:2:6:0,6,65	0/0:13,0:13:36:0,36,390	0/0:8,0:8:24:0,24,249	0/0:2,0:2:6:0,6,67	0/0:4,0:4:12:0,12,126	0/0:3,0:3:9:0,9,97	0/0:7,0:7:21:0,21,225	0/0:2,0:2:6:0,6,61	0/0:2,0:2:6:0,6,61	0/0:3,0:3:9:0,9,94	./.:.:.:.:.	0/0:4,0:4:12:0,12,126	1/1:0,7:7:21:227,21,0	1/1:0,5:5:15:167,15,0	0/0:7,0:7:18:0,18,201	0/0:3,0:3:9:0,9,94	0/0:4,0:4:12:0,12,124	0/0:7,0:7:21:0,21,233	0/0:2,0:2:6:0,6,63	0/0:5,0:5:12:0,12,142	0/0:2,0:2:6:0,6,63	0/0:6,0:6:9:0,9,122	0/0:7,0:7:15:0,15,185	0/0:4,0:4:6:0,6,89	0/0:12,0:12:18:0,18,268	0/0:4,0:4:6:0,6,89	0/0:6,0:6:15:0,15,170	0/0:4,0:4:6:0,6,89	0/0:22,0:22:66:0,66,769
chr0	149598806	.	G	T	2709.42	.	AC=21;AF=0.081;AN=260;BaseQRankSum=2.148;DP=1022;Dels=0.00;FS=0.000;HaplotypeScore=0.1024;InbreedingCoeff=0.5679;MLEAC=18;MLEAF=0.069;MQ=59.67;MQ0=0;MQRankSum=-0.583;QD=27.37;ReadPosRankSum=0.363	GT:AD:DP:GQ:PL	0/0:58,0:58:99:0,174,1826	0/0:26,0:26:75:0,75,792	0/0:16,0:16:48:0,48,500	0/0:28,0:28:84:0,84,858	0/0:13,0:13:33:0,33,372	0/0:16,0:16:42:0,42,451	0/0:28,0:28:84:0,84,868	0/0:2,0:2:6:0,6,59	0/0:7,0:7:18:0,18,195	0/0:16,0:16:48:0,48,505	0/0:3,0:3:9:0,9,93	1/1:0,19:19:57:593,57,0	0/0:17,0:17:51:0,51,534	0/0:2,0:2:6:0,6,65	0/0:11,0:11:33:0,33,341	0/0:22,0:22:66:0,66,684	0/0:26,0:26:75:0,75,782	0/0:6,0:6:18:0,18,185	0/0:5,0:5:15:0,15,161	0/0:7,0:7:21:0,21,202	0/0:11,0:11:33:0,33,359	0/0:19,0:19:57:0,57,597	0/0:16,0:16:48:0,48,500	1/1:0,22:22:63:680,63,0	0/0:5,0:5:15:0,15,163	0/0:16,0:16:48:0,48,484	0/0:19,0:19:54:0,54,583	0/0:7,0:7:21:0,21,226	0/0:2,0:2:6:0,6,61	0/0:23,0:23:66:0,66,705	0/0:4,0:4:12:0,12,127	0/0:4,0:4:12:0,12,127	0/0:21,0:21:60:0,60,633	0/0:4,0:4:12:0,12,132	0/0:18,0:18:54:0,54,552	0/0:3,0:3:9:0,9,94	0/0:19,0:19:51:0,51,557	0/0:15,0:15:42:0,42,455	0/0:13,0:13:39:0,39,391	0/0:7,0:7:21:0,21,221	0/0:5,0:5:15:0,15,148	0/0:12,0:12:36:0,36,379	0/0:23,0:23:66:0,66,705	1/1:0,21:21:63:663,63,0	0/0:9,0:9:27:0,27,292	0/0:26,0:26:69:0,69,738	0/0:10,0:10:30:0,30,310	0/1:2,8:10:6:228,0,6	0/0:4,0:4:12:0,12,124	0/0:3,0:3:9:0,9,91	0/0:1,0:1:3:0,3,31	./.:.:.:.:.	0/0:7,0:7:18:0,18,204	0/0:5,0:5:12:0,12,131	1/1:0,4:4:12:120,12,0	0/0:2,0:2:6:0,6,64	1/1:0,4:4:12:130,12,0	1/1:0,4:4:12:128,12,0	0/0:2,0:2:6:0,6,62	0/0:2,0:2:6:0,6,69	0/0:5,0:5:15:0,15,167	0/0:5,0:5:15:0,15,167	0/0:8,0:8:24:0,24,248	0/0:5,0:5:12:0,12,134	0/0:7,0:7:21:0,21,211	0/0:4,0:4:9:0,9,109	0/0:4,0:4:12:0,12,127	0/0:6,0:6:18:0,18,187	0/0:4,0:4:12:0,12,125	0/0:4,0:4:12:0,12,123	0/0:2,0:2:6:0,6,67	0/0:2,0:2:6:0,6,61	0/0:3,0:3:9:0,9,95	0/0:2,0:2:6:0,6,57	0/0:6,0:6:18:0,18,186	1/1:0,2:2:6:64,6,0	1/1:0,2:2:3:45,3,0	0/0:4,0:4:12:0,12,123	0/0:2,0:2:6:0,6,61	./.:.:.:.:.	./.:.:.:.:.	0/0:1,0:1:3:0,3,32	0/0:2,0:2:6:0,6,61	0/0:7,0:7:21:0,21,217	0/0:5,0:5:15:0,15,144	0/0:4,0:4:12:0,12,132	./.:.:.:.:.	0/0:9,0:9:27:0,27,272	0/0:8,0:8:24:0,24,245	0/0:3,0:3:9:0,9,89	0/0:5,0:5:15:0,15,157	0/0:3,0:3:9:0,9,93	0/0:1,0:1:3:0,3,31	0/0:1,0:1:3:0,3,31	0/0:3,0:3:9:0,9,95	0/0:1,0:1:3:0,3,33	0/0:5,0:5:15:0,15,156	0/0:4,0:4:12:0,12,126	0/0:2,0:2:6:0,6,61	0/0:2,0:2:6:0,6,65	0/0:9,0:9:27:0,27,278	0/0:3,0:3:9:0,9,91	0/0:2,0:2:6:0,6,65	0/0:1,0:1:3:0,3,34	0/0:2,0:2:3:0,3,34	0/0:2,0:2:6:0,6,64	0/0:8,0:8:24:0,24,251	0/0:8,0:8:24:0,24,248	0/0:3,0:3:9:0,9,94	0/0:4,0:4:12:0,12,122	0/0:4,0:4:12:0,12,122	0/0:3,0:3:9:0,9,96	0/0:4,0:4:12:0,12,126	0/0:6,0:6:18:0,18,178	0/0:4,0:4:12:0,12,122	0/0:6,0:6:18:0,18,185	0/0:2,0:2:6:0,6,55	0/0:5,0:5:15:0,15,155	0/0:3,0:3:9:0,9,89	0/0:2,0:2:6:0,6,53	1/1:0,5:5:15:158,15,0	1/1:0,6:6:18:181,18,0	0/0:7,0:7:21:0,21,209	0/0:3,0:3:6:0,6,74	./.:.:.:.:.	0/0:4,0:4:12:0,12,123	0/0:1,0:1:3:0,3,31	0/0:5,0:5:15:0,15,160	0/0:4,0:4:12:0,12,124	./.:.:.:.:.	0/0:4,0:4:9:0,9,107	0/0:4,0:4:6:0,6,89	0/0:5,0:5:12:0,12,138	0/0:3,0:3:6:0,6,76	0/0:2,0:2:3:0,3,45	./.:.:.:.:.	0/0:15,0:15:45:0,45,504
chr0	149599206	.	C	T	3045.64	.	AC=28;AF=0.109;AN=258;BaseQRankSum=3.155;DP=1063;Dels=0.00;FS=0.000;HaplotypeScore=0.1176;InbreedingCoeff=0.6476;MLEAC=25;MLEAF=0.097;MQ=59.83;MQ0=0;MQRankSum=-0.882;QD=27.94;ReadPosRankSum=0.105	GT:AD:DP:GQ:PL	0/0:64,0:64:99:0,192,2007	0/0:23,0:23:69:0,69,710	0/0:22,0:22:66:0,66,669	0/0:54,0:54:99:0,162,1636	0/0:14,0:14:42:0,42,433	0/0:16,0:16:42:0,42,455	0/0:22,0:22:66:0,66,673	0/0:6,0:6:18:0,18,186	0/0:2,0:2:6:0,6,65	0/0:16,0:16:48:0,48,501	0/0:1,0:1:3:0,3,31	1/1:0,18:18:54:552,54,0	0/0:18,0:18:42:0,42,470	0/0:1,0:1:3:0,3,31	0/0:29,0:29:87:0,87,894	0/0:17,0:17:48:0,48,508	0/0:16,0:16:48:0,48,472	0/0:3,0:3:9:0,9,89	0/0:16,0:16:42:0,42,438	0/0:10,0:10:30:0,30,309	0/0:6,0:6:18:0,18,193	0/0:24,0:24:72:0,72,745	0/0:23,0:23:66:0,66,700	1/1:0,19:19:54:583,54,0	0/0:3,0:3:9:0,9,91	0/0:22,0:22:63:0,63,659	0/0:17,0:17:51:0,51,513	0/0:6,0:6:18:0,18,189	0/0:4,0:4:12:0,12,126	0/0:29,0:29:87:0,87,855	0/0:5,0:5:15:0,15,156	0/0:5,0:5:15:0,15,155	0/0:23,0:23:69:0,69,691	0/0:1,0:1:3:0,3,33	0/0:16,0:16:48:0,48,482	0/0:6,0:6:18:0,18,180	0/0:25,0:25:75:0,75,765	0/0:10,0:10:30:0,30,300	0/0:9,0:9:27:0,27,276	0/0:2,0:2:6:0,6,65	0/0:5,0:5:15:0,15,149	0/0:13,0:13:33:0,33,369	0/0:20,0:20:48:0,48,544	1/1:0,19:19:57:600,57,0	1/1:0,16:16:45:486,45,0	0/0:19,0:19:57:0,57,588	0/0:13,0:13:33:0,33,372	1/1:0,2:2:6:61,6,0	0/0:4,0:4:12:0,12,122	0/0:5,0:5:15:0,15,150	0/0:3,0:3:9:0,9,94	0/0:3,0:3:9:0,9,90	0/0:5,0:5:15:0,15,150	0/0:3,0:3:9:0,9,95	1/1:0,4:4:12:124,12,0	0/0:4,0:4:12:0,12,126	1/1:0,5:5:15:154,15,0	1/1:0,6:6:18:189,18,0	0/0:2,0:2:6:0,6,62	0/0:3,0:3:9:0,9,94	./.:.:.:.:.	0/0:3,0:3:9:0,9,86	0/0:8,0:8:24:0,24,252	0/0:4,0:4:12:0,12,125	0/0:3,0:3:9:0,9,93	0/0:3,0:3:9:0,9,92	0/0:3,0:3:9:0,9,92	0/0:6,0:6:15:0,15,159	0/0:4,0:4:12:0,12,122	./.:.:.:.:.	0/0:4,0:4:12:0,12,121	0/0:3,0:3:6:0,6,73	0/0:4,0:4:12:0,12,119	./.:.:.:.:.	0/0:5,0:5:15:0,15,148	1/1:0,3:3:9:93,9,0	1/1:0,1:1:3:35,3,0	0/0:3,0:3:9:0,9,94	1/1:0,2:2:6:62,6,0	0/0:4,0:4:12:0,12,126	0/0:2,0:2:6:0,6,61	0/0:1,0:1:3:0,3,32	0/0:4,0:4:12:0,12,122	0/0:4,0:4:12:0,12,118	0/0:3,0:3:9:0,9,90	0/0:4,0:4:9:0,9,92	0/0:3,0:3:6:0,6,74	0/0:8,0:8:24:0,24,254	0/0:4,0:4:9:0,9,109	0/0:6,0:6:18:0,18,191	./.:.:.:.:.	0/0:1,0:1:3:0,3,29	0/0:2,0:2:6:0,6,59	./.:.:.:.:.	0/0:1,0:1:3:0,3,30	0/0:2,0:2:6:0,6,64	0/0:3,0:3:9:0,9,97	0/0:2,0:2:6:0,6,63	0/0:1,0:1:3:0,3,32	0/0:4,0:4:12:0,12,121	0/0:11,0:11:33:0,33,351	./.:.:.:.:.	0/0:6,0:6:18:0,18,184	0/0:4,0:4:12:0,12,123	./.:.:.:.:.	0/0:3,0:3:9:0,9,93	0/0:7,0:7:21:0,21,226	0/0:6,0:6:18:0,18,187	0/0:5,0:5:15:0,15,160	0/0:10,0:10:30:0,30,305	0/0:7,0:7:21:0,21,215	0/0:5,0:5:15:0,15,162	0/0:4,0:4:12:0,12,125	0/0:4,0:4:12:0,12,122	0/0:6,0:6:18:0,18,182	0/0:5,0:5:15:0,15,153	0/0:1,0:1:3:0,3,31	0/0:6,0:6:18:0,18,180	0/0:2,0:2:6:0,6,59	0/0:4,0:4:12:0,12,122	1/1:0,1:1:3:32,3,0	1/1:0,7:7:21:218,21,0	0/0:3,0:3:9:0,9,91	0/0:2,0:2:6:0,6,66	0/0:6,0:6:18:0,18,186	0/0:4,0:4:12:0,12,119	0/0:10,0:10:27:0,27,290	1/1:0,6:6:18:193,18,0	0/0:6,0:6:18:0,18,185	0/0:2,0:2:3:0,3,45	0/0:4,0:4:6:0,6,89	./.:.:.:.:.	0/0:2,0:2:6:0,6,61	0/0:3,0:3:6:0,6,73	0/0:2,0:2:3:0,3,45	0/0:2,0:2:6:0,6,55	0/0:12,0:12:36:0,36,395
chr0	149599222	.	G	A	3342.89	.	AC=28;AF=0.104;AN=270;BaseQRankSum=-1.893;DP=1147;Dels=0.00;FS=0.000;HaplotypeScore=0.0704;InbreedingCoeff=0.6213;MLEAC=26;MLEAF=0.096;MQ=59.81;MQ0=0;MQRankSum=0.978;QD=27.18;ReadPosRankSum=2.072	GT:AD:DP:GQ:PL	0/0:74,0:74:99:0,223,2335	0/0:26,0:26:78:0,78,804	0/0:25,0:25:75:0,75,790	0/0:58,0:58:99:0,174,1755	0/0:19,0:19:54:0,54,579	0/0:21,0:21:60:0,60,637	0/0:28,0:28:84:0,84,849	0/0:7,0:7:21:0,21,229	0/0:2,0:2:6:0,6,65	0/0:18,0:18:54:0,54,546	0/0:1,0:1:3:0,3,29	1/1:0,18:18:54:533,54,0	0/0:21,0:21:54:0,54,598	0/0:3,0:3:9:0,9,89	0/0:30,0:30:90:0,90,947	0/0:21,0:21:60:0,60,634	0/0:18,0:18:54:0,54,551	0/0:4,0:4:12:0,12,126	0/0:15,0:15:39:0,39,426	0/0:11,0:11:33:0,33,339	0/0:3,0:3:9:0,9,100	0/0:27,0:27:78:0,78,790	0/0:25,0:25:69:0,69,724	1/1:0,20:20:54:591,54,0	0/0:3,0:3:9:0,9,97	0/0:20,0:20:60:0,60,616	0/0:16,0:16:45:0,45,475	0/0:7,0:7:21:0,21,217	0/0:3,0:3:9:0,9,97	0/0:33,0:33:99:0,99,994	0/0:4,0:4:12:0,12,119	0/0:6,0:6:15:0,15,151	0/0:24,0:24:72:0,72,749	0/0:1,0:1:3:0,3,33	0/0:16,0:16:48:0,48,494	0/0:4,0:4:12:0,12,122	0/0:28,0:28:84:0,84,862	0/0:13,0:13:39:0,39,398	0/0:9,0:10:27:0,27,272	0/0:1,0:1:3:0,3,32	0/0:4,0:4:12:0,12,126	0/0:12,0:12:30:0,30,331	0/0:19,0:19:45:0,45,509	1/1:0,22:22:66:664,66,0	1/1:0,20:20:54:578,54,0	0/0:19,0:19:54:0,54,592	0/0:14,0:14:39:0,39,408	1/1:0,3:3:9:98,9,0	0/0:4,0:4:12:0,12,122	0/0:6,0:6:18:0,18,186	0/0:2,0:2:6:0,6,59	0/0:3,0:3:9:0,9,93	0/0:5,0:5:15:0,15,153	0/0:4,0:4:12:0,12,122	1/1:0,5:5:15:148,15,0	0/0:4,0:4:12:0,12,128	1/1:0,6:6:18:185,18,0	1/1:0,7:7:21:217,21,0	0/0:2,0:2:6:0,6,60	0/0:3,0:3:9:0,9,96	0/0:2,0:2:6:0,6,65	0/0:3,0:3:9:0,9,97	0/0:7,0:7:21:0,21,217	0/0:4,0:4:12:0,12,126	0/0:3,0:3:9:0,9,92	0/0:4,0:4:12:0,12,125	0/0:5,0:5:15:0,15,151	0/0:3,0:3:9:0,9,85	0/0:5,0:5:15:0,15,157	0/0:1,0:1:3:0,3,29	0/0:4,0:4:12:0,12,127	0/0:3,0:3:6:0,6,76	0/0:5,0:5:15:0,15,150	0/0:1,0:1:3:0,3,33	0/0:5,0:5:15:0,15,153	1/1:0,3:3:9:94,9,0	1/1:0,1:1:3:33,3,0	0/0:1,0:1:3:0,3,31	1/1:0,2:2:6:60,6,0	0/0:4,0:4:12:0,12,123	0/0:3,0:3:9:0,9,95	0/0:1,0:1:3:0,3,31	0/0:1,0:1:3:0,3,33	0/0:4,0:4:12:0,12,120	0/0:4,0:4:12:0,12,130	0/0:4,0:4:12:0,12,122	0/0:4,0:4:9:0,9,109	0/0:7,0:7:18:0,18,192	0/0:5,0:5:12:0,12,137	0/0:5,0:5:15:0,15,158	0/0:2,0:2:6:0,6,61	0/0:1,0:1:3:0,3,30	0/0:2,0:2:6:0,6,63	0/0:1,0:1:3:0,3,32	0/0:1,0:1:3:0,3,31	0/0:3,0:3:9:0,9,97	0/0:3,0:3:9:0,9,95	0/0:2,0:2:6:0,6,63	0/0:1,0:1:3:0,3,32	0/0:5,0:5:15:0,15,156	0/0:11,0:11:33:0,33,352	./.:.:.:.:.	0/0:5,0:5:15:0,15,154	0/0:5,0:5:15:0,15,156	0/0:2,0:2:6:0,6,55	0/0:3,0:3:9:0,9,95	0/0:3,0:3:9:0,9,96	0/0:5,0:5:15:0,15,148	0/0:4,0:4:12:0,12,121	0/0:8,0:8:24:0,24,247	0/0:7,0:7:21:0,21,215	0/0:4,0:4:12:0,12,124	0/0:5,0:5:15:0,15,147	0/0:7,0:7:21:0,21,214	0/0:7,0:7:21:0,21,217	0/0:8,0:8:24:0,24,255	0/0:2,0:2:6:0,6,61	0/0:8,0:8:24:0,24,242	0/0:2,0:2:6:0,6,59	0/0:5,0:5:15:0,15,154	1/1:0,1:1:3:31,3,0	1/1:0,9:9:27:270,27,0	0/0:5,0:5:15:0,15,154	0/0:2,0:2:6:0,6,63	0/0:5,0:5:15:0,15,153	0/0:5,0:5:15:0,15,148	0/0:9,0:9:24:0,24,256	1/1:0,6:6:18:186,18,0	0/0:4,0:4:12:0,12,121	0/0:2,0:2:3:0,3,45	0/0:4,0:4:6:0,6,89	./.:.:.:.:.	0/0:2,0:2:6:0,6,61	0/0:3,0:3:6:0,6,75	0/0:2,0:2:3:0,3,45	0/0:2,0:2:6:0,6,55	0/0:12,0:12:36:0,36,407
chr0	149602638	.	C	A	2913.22	.	AC=14;AF=0.053;AN=264;BaseQRankSum=-0.567;DP=963;Dels=0.00;FS=10.587;HaplotypeScore=0.0643;InbreedingCoeff=0.3016;MLEAC=13;MLEAF=0.049;MQ=59.66;MQ0=0;MQRankSum=0.985;QD=25.78;ReadPosRankSum=-0.458	GT:AD:DP:GQ:PL	1/1:0,73:73:99:2325,220,0	0/0:20,0:20:60:0,60,604	0/0:12,0:12:36:0,36,362	0/0:53,0:53:99:0,159,1642	0/0:14,0:14:42:0,42,435	0/0:16,0:16:45:0,45,476	0/0:17,0:17:51:0,51,520	0/0:4,0:4:12:0,12,126	0/0:3,0:3:9:0,9,100	0/0:15,0:15:42:0,42,448	0/0:8,0:8:24:0,24,254	0/0:16,0:16:48:0,48,489	0/0:21,0:21:63:0,63,630	./.:.:.:.:.	0/0:24,0:24:72:0,72,721	0/0:21,0:21:63:0,63,649	0/0:24,0:24:72:0,72,718	0/1:2,3:5:44:78,0,44	0/0:12,0:12:36:0,36,359	0/0:9,0:9:27:0,27,273	0/0:9,0:9:27:0,27,290	0/0:16,0:16:48:0,48,461	0/0:15,0:15:45:0,45,459	0/0:11,0:11:33:0,33,331	0/0:3,0:3:9:0,9,103	0/0:20,0:20:60:0,60,619	0/0:9,0:9:27:0,27,266	0/0:1,0:1:3:0,3,30	0/1:2,1:3:25:25,0,54	0/0:17,0:17:48:0,48,523	0/0:7,0:7:21:0,21,236	0/0:1,0:1:3:0,3,33	0/0:11,0:11:33:0,33,342	0/0:3,0:3:9:0,9,95	0/0:11,0:11:30:0,30,329	0/0:6,0:6:18:0,18,191	0/0:12,0:12:36:0,36,358	0/0:14,0:14:42:0,42,433	0/0:11,0:11:33:0,33,333	0/1:1,1:2:21:26,0,21	0/0:2,0:2:6:0,6,64	0/0:8,0:8:24:0,24,249	0/0:17,0:17:42:0,42,467	0/0:25,0:25:75:0,75,758	0/0:8,0:8:24:0,24,247	0/0:24,0:24:66:0,66,707	0/0:10,0:10:27:0,27,300	0/0:4,0:4:12:0,12,133	0/0:1,0:1:3:0,3,31	0/0:3,0:3:9:0,9,90	0/0:3,0:3:9:0,9,90	0/0:1,0:1:3:0,3,33	0/0:2,0:2:6:0,6,63	0/0:3,0:3:9:0,9,97	0/0:4,0:4:12:0,12,126	0/1:7,1:8:7:7,0,194	0/0:1,0:1:3:0,3,33	0/0:2,0:2:6:0,6,60	0/0:2,0:2:6:0,6,61	0/0:6,0:6:18:0,18,182	0/0:6,0:6:18:0,18,180	0/0:5,0:5:12:0,12,137	0/0:10,0:10:30:0,30,312	./.:.:.:.:.	0/0:3,0:3:9:0,9,94	0/0:1,0:1:3:0,3,32	0/0:3,0:3:9:0,9,95	0/0:3,0:3:9:0,9,92	0/0:6,0:6:12:0,12,151	0/0:4,0:4:12:0,12,117	0/0:3,0:3:9:0,9,89	0/0:2,0:2:6:0,6,63	0/0:1,0:1:3:0,3,30	0/0:2,0:2:6:0,6,64	0/0:1,0:1:3:0,3,32	0/0:6,0:6:18:0,18,185	0/0:3,0:3:9:0,9,92	0/0:5,0:5:15:0,15,152	0/0:2,0:2:6:0,6,57	0/0:4,0:4:9:0,9,103	0/0:6,0:6:18:0,18,191	0/0:6,0:6:18:0,18,181	0/0:1,0:1:3:0,3,35	0/0:4,0:4:12:0,12,118	0/0:5,0:5:15:0,15,151	0/0:4,0:4:12:0,12,123	0/0:2,0:2:6:0,6,61	1/1:0,7:7:21:201,21,0	0/0:2,0:2:6:0,6,63	0/0:6,0:6:18:0,18,190	0/0:2,0:2:6:0,6,66	0/0:5,0:5:15:0,15,152	0/0:2,0:2:6:0,6,59	0/0:4,0:4:9:0,9,104	0/0:1,0:1:3:0,3,30	0/0:2,0:2:6:0,6,61	0/0:8,0:8:24:0,24,240	0/0:2,0:2:6:0,6,59	0/0:2,0:2:6:0,6,61	0/0:1,0:1:3:0,3,32	0/0:4,0:4:12:0,12,129	0/0:1,0:1:3:0,3,30	0/0:3,0:3:9:0,9,86	./.:.:.:.:.	0/0:4,0:4:12:0,12,126	0/0:5,0:5:12:0,12,135	0/0:6,0:6:18:0,18,184	0/0:7,0:7:21:0,21,218	1/1:0,4:4:12:126,12,0	0/0:4,0:4:12:0,12,111	0/0:4,0:4:12:0,12,116	1/1:0,4:4:12:128,12,0	1/1:0,7:7:18:209,18,0	0/0:5,0:5:15:0,15,156	0/0:2,0:2:6:0,6,61	0/0:2,0:2:6:0,6,61	0/0:3,0:3:9:0,9,90	0/0:3,0:3:9:0,9,90	0/0:5,0:5:15:0,15,153	0/0:4,0:4:9:0,9,108	0/0:4,0:4:9:0,9,105	0/0:7,0:7:21:0,21,206	0/0:2,0:2:6:0,6,59	0/0:3,0:3:9:0,9,90	0/0:4,0:4:12:0,12,115	0/0:2,0:2:6:0,6,68	0/0:6,0:6:18:0,18,182	0/0:2,0:2:6:0,6,59	0/0:5,0:5:15:0,15,149	./.:.:.:.:.	./.:.:.:.:.	0/0:2,0:2:6:0,6,61	0/0:2,0:2:3:0,3,45	0/0:2,0:2:3:0,3,45	0/0:4,0:4:6:0,6,89	0/0:2,0:2:3:0,3,45	0/0:14,0:14:39:0,39,436
chr0	149603693	.	C	T	2347.46	.	AC=22;AF=0.084;AN=262;BaseQRankSum=2.083;DP=1141;Dels=0.00;FS=5.195;HaplotypeScore=0.2539;InbreedingCoeff=0.6177;MLEAC=18;MLEAF=0.069;MQ=59.71;MQ0=0;MQRankSum=0.221;QD=26.98;ReadPosRankSum=-0.009	GT:AD:DP:GQ:PL	0/0:72,0:72:99:0,216,2214	0/0:20,0:20:60:0,60,622	0/0:18,0:18:54:0,54,539	0/0:49,0:49:99:0,147,1484	0/0:12,0:12:36:0,36,379	0/0:27,0:27:75:0,75,777	0/0:28,0:28:84:0,84,862	0/0:4,0:4:12:0,12,118	./.:.:.:.:.	0/0:16,0:16:48:0,48,478	0/0:9,0:9:24:0,24,246	1/1:0,22:22:63:652,63,0	0/0:19,0:19:57:0,57,569	0/0:2,0:2:6:0,6,62	0/0:22,0:22:63:0,63,663	0/0:18,0:18:54:0,54,542	0/0:24,0:24:72:0,72,739	0/0:5,0:5:15:0,15,155	0/0:16,0:16:45:0,45,465	0/0:14,0:14:42:0,42,422	0/0:13,0:13:39:0,39,418	0/0:23,0:23:60:0,60,636	0/0:22,0:22:63:0,63,655	1/1:0,19:19:57:595,57,0	0/0:3,0:3:9:0,9,102	0/0:14,0:14:33:0,33,357	0/0:21,0:21:60:0,60,633	0/0:10,0:10:30:0,30,329	./.:.:.:.:.	0/0:20,0:20:54:0,54,559	0/0:7,0:7:18:0,18,181	0/0:4,0:4:9:0,9,95	0/0:33,0:33:87:0,87,961	0/0:5,0:5:15:0,15,159	0/0:11,0:11:30:0,30,321	0/0:4,0:4:9:0,9,98	0/0:21,0:21:57:0,57,607	0/0:15,0:15:45:0,45,472	0/0:22,0:22:66:0,66,674	0/0:3,0:3:9:0,9,97	0/0:7,0:7:21:0,21,222	0/0:11,0:11:33:0,33,334	0/0:20,0:20:60:0,60,616	1/1:0,18:18:54:551,54,0	0/0:13,0:13:39:0,39,405	0/0:12,0:12:36:0,36,373	0/0:10,0:10:27:0,27,282	1/1:0,3:3:9:97,9,0	0/0:3,0:3:6:0,6,71	0/0:7,0:7:18:0,18,196	0/0:1,0:1:3:0,3,31	0/0:2,0:2:6:0,6,61	0/0:6,0:6:18:0,18,183	0/0:4,0:4:12:0,12,126	1/1:0,3:3:9:97,9,0	0/0:10,0:10:30:0,30,313	1/1:0,3:3:9:80,9,0	1/1:0,5:5:15:155,15,0	0/0:1,0:1:3:0,3,32	0/0:7,0:7:18:0,18,200	0/0:5,0:5:15:0,15,159	0/0:2,0:2:6:0,6,63	0/0:8,0:8:21:0,21,234	0/0:2,0:2:6:0,6,65	0/0:4,0:4:12:0,12,126	0/0:4,0:4:12:0,12,122	0/0:3,0:3:9:0,9,90	0/0:8,0:8:24:0,24,245	0/0:4,0:4:12:0,12,127	0/0:1,0:1:3:0,3,31	0/0:6,0:6:18:0,18,184	0/0:5,0:5:9:0,9,120	0/0:4,0:4:12:0,12,120	0/0:2,0:2:6:0,6,62	0/0:2,0:2:6:0,6,62	1/1:0,1:1:3:32,3,0	1/1:0,6:6:12:156,12,0	0/0:1,0:1:3:0,3,27	0/0:1,0:1:3:0,3,32	0/0:3,0:3:9:0,9,76	0/0:4,0:4:12:0,12,122	0/0:2,0:2:6:0,6,59	0/0:3,0:3:9:0,9,95	0/0:3,0:3:6:0,6,78	0/0:5,0:5:15:0,15,154	0/0:6,0:6:18:0,18,189	0/0:4,0:4:12:0,12,124	0/0:9,0:9:24:0,24,248	0/0:5,0:5:12:0,12,126	0/0:4,0:4:12:0,12,120	./.:.:.:.:.	0/0:4,0:4:9:0,9,109	0/0:1,0:1:3:0,3,32	0/0:2,0:2:6:0,6,61	0/0:4,0:4:12:0,12,125	0/0:7,0:7:21:0,21,214	0/0:9,0:9:27:0,27,275	0/0:1,0:1:3:0,3,24	./.:.:.:.:.	0/0:3,0:3:9:0,9,89	0/0:12,0:12:36:0,36,364	0/0:3,0:3:9:0,9,96	0/0:7,0:7:21:0,21,225	0/0:2,0:2:3:0,3,32	0/0:4,0:4:9:0,9,106	0/0:5,0:5:9:0,9,119	0/0:8,0:8:24:0,24,264	0/0:8,0:8:21:0,21,218	0/0:4,0:4:12:0,12,118	0/0:9,0:9:27:0,27,265	0/0:4,0:4:12:0,12,113	0/0:4,0:4:12:0,12,124	0/0:8,0:8:24:0,24,250	0/0:7,0:7:18:0,18,200	0/0:3,0:3:9:0,9,95	0/0:6,0:6:18:0,18,186	0/0:4,0:4:12:0,12,120	0/0:10,0:10:30:0,30,313	0/0:2,0:2:6:0,6,61	0/0:4,0:4:12:0,12,124	1/1:0,2:2:6:59,6,0	1/1:0,5:5:15:158,15,0	0/0:8,0:8:24:0,24,245	0/0:4,0:4:12:0,12,122	0/0:6,0:6:15:0,15,171	0/0:2,0:2:6:0,6,57	0/0:2,0:2:6:0,6,67	0/0:4,0:4:12:0,12,118	0/0:2,0:2:6:0,6,59	./.:.:.:.:.	0/0:4,0:4:6:0,6,89	0/0:4,0:4:6:0,6,75	0/0:3,0:3:6:0,6,70	0/0:10,0:10:15:0,15,207	./.:.:.:.:.	0/0:4,0:4:9:0,9,79	0/0:5,0:5:15:0,15,162
chr0	149606252	.	C	T	1929.33	.	AC=18;AF=0.074;AN=242;BaseQRankSum=-1.812;DP=971;Dels=0.00;FS=7.520;HaplotypeScore=0.0492;InbreedingCoeff=0.5246;MLEAC=15;MLEAF=0.062;MQ=57.39;MQ0=0;MQRankSum=-0.447;QD=25.72;ReadPosRankSum=-1.820	GT:AD:DP:GQ:PL	0/0:70,0:70:99:0,210,2214	0/0:19,0:19:57:0,57,600	0/0:17,0:17:45:0,45,503	0/0:46,0:46:99:0,138,1428	0/0:13,0:13:39:0,39,411	0/0:19,0:19:57:0,57,599	1/1:0,13:13:39:400,39,0	0/0:9,0:9:27:0,27,292	0/0:4,0:4:12:0,12,130	0/0:12,0:12:36:0,36,385	0/0:4,0:4:12:0,12,130	0/0:16,0:16:48:0,48,522	0/0:11,0:11:33:0,33,347	0/0:3,0:3:9:0,9,97	1/1:0,25:25:75:779,75,0	0/0:23,0:23:69:0,69,736	0/0:24,0:24:72:0,72,726	0/0:1,0:1:3:0,3,35	0/0:9,0:9:24:0,24,266	./.:.:.:.:.	0/0:3,0:3:9:0,9,99	./.:.:.:.:.	0/0:18,0:18:54:0,54,558	0/0:19,0:19:54:0,54,585	0/0:2,0:2:6:0,6,67	0/0:22,0:22:66:0,66,696	0/0:17,0:17:51:0,51,528	0/0:3,0:3:9:0,9,102	0/0:2,0:2:6:0,6,66	0/0:22,0:22:66:0,66,685	0/0:5,0:5:15:0,15,158	0/0:4,0:4:12:0,12,132	0/0:12,0:12:36:0,36,388	0/0:8,0:8:24:0,24,264	0/0:11,0:11:33:0,33,360	0/1:2,5:7:46:134,0,46	0/0:16,0:16:42:0,42,473	0/0:11,0:11:33:0,33,346	0/0:11,0:11:33:0,33,350	0/0:4,0:4:12:0,12,129	0/0:5,0:5:15:0,15,172	0/0:10,0:10:27:0,27,305	0/0:18,0:18:48:0,48,533	./.:.:.:.:.	0/0:11,0:11:30:0,30,323	0/0:27,0:27:75:0,75,815	0/0:7,0:7:21:0,21,221	0/0:10,0:10:30:0,30,333	0/0:4,0:4:9:0,9,110	0/0:6,0:6:18:0,18,185	0/0:2,0:2:6:0,6,63	0/0:5,0:5:15:0,15,160	0/0:5,0:5:15:0,15,155	0/0:5,0:5:15:0,15,158	./.:.:.:.:.	0/0:3,0:3:9:0,9,94	./.:.:.:.:.	./.:.:.:.:.	0/0:1,0:1:3:0,3,33	0/0:8,0:8:24:0,24,256	0/0:9,0:9:24:0,24,268	0/0:1,0:1:3:0,3,32	0/0:5,0:5:15:0,15,161	0/0:4,0:4:12:0,12,127	0/0:6,0:6:15:0,15,176	1/1:0,5:5:15:157,15,0	1/1:0,2:2:6:59,6,0	0/0:4,0:4:12:0,12,128	0/0:4,0:4:9:0,9,109	0/0:2,0:2:6:0,6,63	0/0:4,0:4:12:0,12,127	0/0:6,0:6:18:0,18,189	./.:.:.:.:.	./.:.:.:.:.	./.:.:.:.:.	./.:.:.:.:.	./.:.:.:.:.	0/0:3,0:3:9:0,9,97	0/0:1,0:1:3:0,3,33	0/0:2,0:2:6:0,6,62	0/0:5,0:5:15:0,15,158	./.:.:.:.:.	./.:.:.:.:.	0/0:9,0:9:27:0,27,271	0/0:4,0:4:12:0,12,127	0/0:4,0:4:12:0,12,128	0/0:11,0:11:30:0,30,324	0/0:8,0:8:24:0,24,258	0/0:4,0:4:12:0,12,126	0/0:8,0:8:24:0,24,260	0/0:1,0:1:3:0,3,32	0/0:2,0:2:6:0,6,64	0/0:3,0:3:9:0,9,95	0/0:2,0:2:6:0,6,64	0/0:1,0:1:3:0,3,32	0/0:4,0:4:12:0,12,129	0/1:2,6:8:4:168,0,4	1/1:0,3:3:9:95,9,0	1/1:0,2:2:6:64,6,0	0/0:2,0:2:6:0,6,65	1/1:0,7:7:21:224,21,0	0/0:3,0:3:9:0,9,95	1/1:0,3:3:9:92,9,0	0/0:3,0:3:9:0,9,102	0/0:4,0:4:12:0,12,122	0/0:8,0:8:24:0,24,252	0/0:5,0:5:15:0,15,165	./.:.:.:.:.	0/0:4,0:4:12:0,12,135	0/0:4,0:4:9:0,9,108	0/0:6,0:6:15:0,15,167	0/0:4,0:4:12:0,12,138	0/0:4,0:4:12:0,12,126	0/0:6,0:6:18:0,18,189	0/0:8,0:8:24:0,24,264	0/0:1,0:1:3:0,3,31	0/0:5,0:5:15:0,15,157	0/0:1,0:1:3:0,3,30	./.:.:.:.:.	0/0:4,0:4:12:0,12,125	0/0:5,0:5:15:0,15,165	0/0:7,0:7:21:0,21,221	0/0:9,0:9:27:0,27,287	0/0:8,0:8:24:0,24,248	0/0:7,0:7:21:0,21,224	0/0:9,0:9:27:0,27,280	0/0:4,0:4:12:0,12,127	0/0:4,0:4:12:0,12,122	./.:.:.:.:.	0/0:1,0:1:3:0,3,32	0/0:2,0:2:3:0,3,45	0/0:1,0:1:3:0,3,32	0/0:4,0:4:9:0,9,110	0/0:4,0:4:9:0,9,111	0/0:4,0:4:6:0,6,76	0/0:1,0:1:3:0,3,32	0/0:20,0:20:60:0,60,643
chr0	149607686	.	C	T	7590.32	.	AC=137;AF=0.617;AN=222;BaseQRankSum=-2.618;DP=436;Dels=0.00;FS=0.384;HaplotypeScore=0.0724;InbreedingCoeff=0.6559;MLEAC=139;MLEAF=0.626;MQ=59.63;MQ0=0;MQRankSum=0.086;QD=28.32;ReadPosRankSum=-2.133	GT:AD:DP:GQ:PL	1/1:0,28:28:84:867,84,0	0/0:9,0:9:27:0,27,275	1/1:0,10:10:30:302,30,0	1/1:0,16:16:48:477,48,0	0/0:6,0:6:18:0,18,184	1/1:0,2:2:6:63,6,0	1/1:0,4:4:12:116,12,0	1/1:0,1:1:3:32,3,0	1/1:0,1:1:3:33,3,0	1/1:0,8:8:21:222,21,0	1/1:0,1:1:3:30,3,0	1/1:0,8:8:21:226,21,0	1/1:0,3:3:9:93,9,0	1/1:0,2:2:6:63,6,0	1/1:0,9:9:27:276,27,0	0/0:5,0:5:15:0,15,155	0/0:7,0:7:21:0,21,211	0/1:1,3:4:17:77,0,17	0/0:4,0:4:12:0,12,122	./.:.:.:.:.	0/0:5,0:5:15:0,15,151	./.:.:.:.:.	0/0:5,0:5:15:0,15,156	1/1:0,10:10:30:303,30,0	1/1:0,3:3:9:97,9,0	1/1:0,8:8:24:249,24,0	1/1:0,9:9:27:279,27,0	1/1:0,3:3:9:94,9,0	1/1:0,3:3:9:95,9,0	1/1:0,6:6:18:176,18,0	1/1:0,1:1:3:32,3,0	1/1:0,4:4:12:129,12,0	1/1:0,5:5:15:145,15,0	1/1:0,2:2:6:61,6,0	0/0:2,0:2:6:0,6,62	1/1:0,3:3:9:95,9,0	1/1:0,5:5:15:153,15,0	1/1:0,2:2:6:57,6,0	1/1:0,8:8:24:231,24,0	1/1:0,1:1:3:31,3,0	1/1:0,3:3:9:97,9,0	0/0:10,0:10:24:0,24,256	0/0:5,0:5:15:0,15,151	./.:.:.:.:.	0/0:5,0:5:15:0,15,159	0/0:2,0:2:6:0,6,63	1/1:0,8:8:21:225,21,0	1/1:0,4:4:12:136,12,0	0/0:2,0:2:6:0,6,59	1/1:0,1:1:3:32,3,0	1/1:0,1:1:3:30,3,0	./.:.:.:.:.	1/1:0,3:3:9:91,9,0	./.:.:.:.:.	./.:.:.:.:.	1/1:0,3:3:9:89,9,0	./.:.:.:.:.	./.:.:.:.:.	1/1:0,1:1:3:30,3,0	1/1:0,3:3:9:92,9,0	1/1:0,2:2:6:59,6,0	1/1:0,1:1:3:29,3,0	0/0:3,0:3:9:0,9,90	1/1:0,4:4:9:102,9,0	1/1:0,1:1:3:32,3,0	1/1:0,1:1:3:31,3,0	1/1:0,3:3:9:92,9,0	1/1:0,1:1:3:31,3,0	1/1:0,2:2:6:60,6,0	./.:.:.:.:.	./.:.:.:.:.	./.:.:.:.:.	./.:.:.:.:.	./.:.:.:.:.	./.:.:.:.:.	./.:.:.:.:.	./.:.:.:.:.	0/0:2,0:2:6:0,6,61	./.:.:.:.:.	0/0:5,0:5:15:0,15,151	0/0:1,0:1:3:0,3,29	./.:.:.:.:.	./.:.:.:.:.	0/0:2,0:2:6:0,6,61	1/1:0,1:1:3:32,3,0	1/1:0,2:2:6:65,6,0	0/0:3,0:3:9:0,9,79	1/1:0,5:5:15:156,15,0	1/1:0,2:2:6:64,6,0	1/1:0,1:1:3:32,3,0	0/0:1,0:1:3:0,3,32	1/1:0,2:2:6:61,6,0	1/1:0,2:2:6:59,6,0	1/1:0,5:5:15:150,15,0	1/1:0,2:2:6:59,6,0	1/1:0,1:1:3:32,3,0	1/1:0,5:5:15:155,15,0	1/1:0,4:4:12:118,12,0	1/1:0,1:1:3:32,3,0	1/1:0,2:2:6:60,6,0	1/1:0,4:4:12:128,12,0	1/1:0,1:1:3:30,3,0	1/1:0,5:5:15:151,15,0	0/0:2,0:2:6:0,6,66	0/0:1,0:1:3:0,3,23	0/0:1,0:1:3:0,3,22	0/0:1,0:1:3:0,3,32	./.:.:.:.:.	1/1:0,2:2:6:63,6,0	0/0:1,0:1:3:0,3,31	0/0:2,0:2:6:0,6,61	1/1:0,2:2:6:64,6,0	1/1:0,3:3:9:94,9,0	./.:.:.:.:.	1/1:0,2:2:6:62,6,0	0/0:7,0:7:21:0,21,214	1/1:0,2:2:6:59,6,0	0/0:3,0:3:9:0,9,92	./.:.:.:.:.	0/0:4,0:4:9:0,9,107	0/0:3,0:3:9:0,9,93	./.:.:.:.:.	0/0:7,0:7:21:0,21,218	0/0:4,0:4:12:0,12,124	./.:.:.:.:.	0/0:2,0:2:6:0,6,60	0/0:1,0:1:3:0,3,30	0/0:2,0:2:6:0,6,66	./.:.:.:.:.	0/0:2,0:2:3:0,3,45	0/0:2,0:2:3:0,3,32	0/0:1,0:1:3:0,3,29	0/0:1,0:1:3:0,3,32	0/0:2,0:2:6:0,6,60	./.:.:.:.:.	0/0:6,1:7:15:0,15,167	0/0:28,0:28:84:0,84,930
chr0	149607903	.	T	A	2983.97	.	AC=28;AF=0.114;AN=246;BaseQRankSum=5.125;DP=655;Dels=0.00;FS=27.366;HaplotypeScore=0.1382;InbreedingCoeff=0.4771;MLEAC=29;MLEAF=0.118;MQ=59.23;MQ0=0;MQRankSum=-1.728;QD=26.88;ReadPosRankSum=-2.301	GT:AD:DP:GQ:PL	0/0:26,0:26:78:0,78,795	0/0:12,0:12:36:0,36,366	1/1:0,5:5:15:153,15,0	0/0:21,0:21:63:0,63,613	0/0:9,0:9:27:0,27,265	1/1:0,4:4:12:124,12,0	1/1:0,7:7:21:213,21,0	./.:.:.:.:.	0/0:1,0:1:3:0,3,32	0/0:8,0:8:24:0,24,241	0/0:1,0:1:3:0,3,32	0/0:4,0:4:12:0,12,117	0/0:13,0:13:39:0,39,398	./.:.:.:.:.	1/1:0,35:35:99:1099,105,0	0/0:3,0:3:9:0,9,86	0/0:7,0:7:21:0,21,203	0/0:2,0:2:6:0,6,62	0/0:1,0:1:3:0,3,29	0/0:4,0:4:9:0,9,110	0/0:2,0:2:6:0,6,67	0/0:12,0:12:36:0,36,359	0/0:10,0:10:21:0,21,260	0/0:8,0:8:24:0,24,237	0/0:1,0:1:3:0,3,32	0/0:14,0:14:36:0,36,390	0/0:5,0:5:15:0,15,154	0/0:1,0:1:3:0,3,31	0/0:4,0:4:12:0,12,126	0/0:5,0:5:15:0,15,146	0/0:1,0:1:3:0,3,32	0/0:2,0:2:6:0,6,67	0/0:10,0:10:21:0,21,254	0/0:2,0:2:6:0,6,65	0/0:1,0:1:3:0,3,29	0/1:1,4:5:17:113,0,17	1/1:0,10:10:24:282,24,0	0/0:2,0:2:6:0,6,62	0/0:5,0:5:15:0,15,145	0/0:2,0:2:6:0,6,64	0/0:1,0:1:3:0,3,33	0/0:12,0:12:36:0,36,355	0/0:9,0:9:27:0,27,270	0/0:29,0:29:87:0,87,871	0/0:13,0:13:39:0,39,398	0/0:8,0:8:24:0,24,244	1/1:0,11:11:33:336,33,0	0/0:1,0:1:3:0,3,32	0/0:1,0:1:3:0,3,29	0/0:5,0:5:15:0,15,147	0/0:1,0:1:3:0,3,31	0/0:4,0:4:12:0,12,118	0/0:4,0:4:12:0,12,115	./.:.:.:.:.	0/0:10,0:10:30:0,30,296	0/0:1,0:1:3:0,3,34	0/0:9,0:9:27:0,27,266	0/0:6,0:6:15:0,15,158	0/0:3,0:3:9:0,9,90	0/0:3,0:3:9:0,9,89	0/0:1,0:1:3:0,3,29	0/0:5,0:5:15:0,15,149	0/0:5,0:5:15:0,15,145	0/0:3,0:3:9:0,9,90	0/0:1,0:1:3:0,3,30	1/1:0,8:8:24:248,24,0	1/1:0,8:8:24:246,24,0	0/0:3,0:3:9:0,9,86	./.:.:.:.:.	0/0:1,0:1:3:0,3,30	0/0:1,0:1:3:0,3,29	0/0:1,0:1:3:0,3,29	0/0:9,0:9:27:0,27,266	0/0:6,0:6:18:0,18,182	0/0:13,0:13:33:0,33,354	0/0:4,0:4:12:0,12,121	0/0:7,0:7:21:0,21,210	0/0:3,0:3:9:0,9,92	0/0:1,0:1:3:0,3,29	0/0:4,0:4:12:0,12,124	0/0:3,0:3:6:0,6,74	./.:.:.:.:.	./.:.:.:.:.	0/0:2,0:2:6:0,6,63	1/1:0,3:3:9:91,9,0	0/0:1,0:1:3:0,3,32	0/0:3,0:3:9:0,9,90	0/0:6,0:6:18:0,18,180	0/0:3,0:3:9:0,9,96	0/0:3,0:3:9:0,9,95	./.:.:.:.:.	./.:.:.:.:.	0/0:1,0:1:3:0,3,32	./.:.:.:.:.	0/0:2,0:2:6:0,6,63	0/0:1,0:1:3:0,3,31	1/1:0,2:2:6:65,6,0	1/1:0,6:6:18:191,18,0	1/1:0,1:1:3:32,3,0	0/0:1,0:1:3:0,3,31	1/1:0,3:3:9:95,9,0	./.:.:.:.:.	0/1:2,1:3:23:23,0,50	0/0:3,0:3:9:0,9,91	0/0:4,0:4:12:0,12,120	0/0:1,0:1:3:0,3,30	0/0:6,0:6:18:0,18,185	./.:.:.:.:.	0/0:2,0:2:6:0,6,65	./.:.:.:.:.	0/0:4,0:4:12:0,12,118	0/0:2,0:2:6:0,6,65	0/0:6,0:6:15:0,15,164	0/0:3,0:3:9:0,9,86	0/0:5,0:5:15:0,15,154	0/0:3,0:3:9:0,9,96	0/0:1,0:1:3:0,3,30	0/0:2,0:2:6:0,6,57	0/0:5,0:5:15:0,15,146	0/0:1,0:1:3:0,3,29	0/0:2,0:2:6:0,6,67	0/0:1,0:1:3:0,3,29	0/0:3,0:3:9:0,9,91	0/0:1,0:1:3:0,3,32	0/0:3,0:3:9:0,9,90	0/0:6,0:6:15:0,15,163	0/0:4,0:4:12:0,12,118	./.:.:.:.:.	0/0:7,0:7:21:0,21,206	0/0:2,0:2:3:0,3,45	./.:.:.:.:.	0/0:2,0:2:3:0,3,45	0/0:1,0:1:3:0,3,31	0/0:12,0:12:33:0,33,348	0/0:2,0:4:3:0,3,45	0/0:8,0:8:21:0,21,220	0/0:25,0:25:75:0,75,827
chr0	149608413	.	T	A	1027.2	.	AC=12;AF=0.056;AN=216;BaseQRankSum=1.224;DP=880;Dels=0.00;FS=0.000;HaplotypeScore=0.0770;InbreedingCoeff=0.2335;MLEAC=9;MLEAF=0.042;MQ=29.40;MQ0=76;MQRankSum=-2.671;QD=11.94;ReadPosRankSum=0.946	GT:AD:DP:GQ:PL	0/1:23,27:50:2:744,0,2	0/0:13,0:13:21:0,21,221	0/0:18,0:18:42:0,42,428	0/0:36,0:36:84:0,84,881	0/0:10,0:10:15:0,15,153	0/0:11,0:11:24:0,24,245	0/0:15,0:15:30:0,30,306	./.:.:.:.:.	0/0:4,0:4:6:0,6,67	0/0:14,0:14:21:0,21,214	0/0:2,0:2:6:0,6,65	0/0:14,0:14:27:0,27,273	0/0:17,0:17:39:0,39,405	0/0:3,0:3:3:0,3,30	0/0:32,0:32:78:0,78,795	0/0:23,0:23:48:0,48,495	0/0:21,0:21:36:0,36,375	0/0:4,0:4:3:0,3,32	./.:.:.:.:.	0/0:6,0:6:9:0,9,92	./.:.:.:.:.	0/0:21,0:21:51:0,51,520	0/0:9,0:9:18:0,18,184	0/0:18,0:18:45:0,45,459	0/0:3,0:3:3:0,3,33	0/0:15,0:15:21:0,21,222	1/1:3,8:11:24:245,24,0	./.:.:.:.:.	0/0:3,0:3:6:0,6,63	0/0:18,0:18:30:0,30,308	./.:.:.:.:.	./.:.:.:.:.	./.:.:.:.:.	1/1:1,2:3:6:64,6,0	0/0:13,0:13:18:0,18,188	./.:.:.:.:.	0/0:8,0:8:21:0,21,215	0/0:8,0:8:15:0,15,153	0/0:3,0:3:3:0,3,33	./.:.:.:.:.	0/0:3,0:3:9:0,9,95	0/0:8,0:8:12:0,12,130	0/0:20,0:20:21:0,21,221	0/0:18,0:18:27:0,27,275	0/0:16,0:16:24:0,24,249	0/0:10,0:10:6:0,6,61	0/0:17,0:17:36:0,36,367	0/0:4,0:4:9:0,9,92	0/0:1,0:1:3:0,3,32	0/0:2,0:2:6:0,6,61	./.:.:.:.:.	0/0:2,0:2:3:0,3,31	0/0:5,0:5:6:0,6,61	0/0:2,0:2:3:0,3,34	0/0:5,0:5:15:0,15,153	0/0:4,0:4:3:0,3,32	0/0:4,0:4:9:0,9,96	0/0:8,0:8:15:0,15,161	0/0:2,0:2:3:0,3,33	0/0:3,0:3:6:0,6,59	0/0:2,0:2:3:0,3,33	0/0:3,0:3:9:0,9,95	0/0:4,0:4:9:0,9,95	0/0:7,0:7:15:0,15,158	0/0:2,0:2:3:0,3,31	0/0:5,0:5:6:0,6,63	0/0:6,0:6:18:0,18,194	0/0:5,0:5:15:0,15,158	0/0:6,0:6:9:0,9,95	./.:.:.:.:.	./.:.:.:.:.	0/0:2,0:2:3:0,3,33	0/0:3,0:3:9:0,9,97	0/0:1,0:1:3:0,3,31	0/0:2,0:2:3:0,3,30	0/0:2,0:2:6:0,6,67	0/0:5,0:5:15:0,15,153	0/0:4,0:4:6:0,6,63	./.:.:.:.:.	0/0:7,0:7:12:0,12,122	./.:.:.:.:.	./.:.:.:.:.	./.:.:.:.:.	0/0:7,0:7:9:0,9,95	0/0:2,0:2:3:0,3,32	0/0:2,0:2:3:0,3,34	0/0:3,0:3:6:0,6,63	0/1:5,1:6:21:25,0,21	./.:.:.:.:.	./.:.:.:.:.	0/0:4,0:4:3:0,3,32	./.:.:.:.:.	./.:.:.:.:.	0/0:2,0:2:6:0,6,61	0/0:3,0:3:6:0,6,63	0/0:6,0:6:6:0,6,65	0/0:7,0:7:6:0,6,63	0/0:3,0:3:3:0,3,31	0/0:3,0:3:6:0,6,63	0/0:1,0:1:3:0,3,32	0/0:7,0:7:12:0,12,126	0/0:2,0:2:6:0,6,67	./.:.:.:.:.	0/0:3,0:3:6:0,6,59	0/0:3,0:3:6:0,6,63	0/0:8,0:8:18:0,18,185	./.:.:.:.:.	./.:.:.:.:.	1/1:6,1:7:3:33,3,0	./.:.:.:.:.	0/0:9,0:9:18:0,18,189	1/1:6,1:7:3:34,3,0	0/0:5,0:5:9:0,9,97	0/0:4,0:4:9:0,9,92	0/0:2,0:2:3:0,3,33	0/0:3,0:3:6:0,6,61	1/1:0,2:2:3:31,3,0	0/0:3,0:3:3:0,3,32	0/0:4,0:4:12:0,12,126	0/0:1,0:1:3:0,3,31	0/0:7,0:7:15:0,15,158	./.:.:.:.:.	0/0:8,0:8:15:0,15,153	0/0:4,0:4:12:0,12,130	0/0:3,0:3:9:0,9,89	0/0:2,0:2:6:0,6,64	0/0:11,0:11:24:0,24,251	0/0:4,0:4:3:0,3,29	0/0:5,0:5:15:0,15,162	0/0:4,0:4:6:0,6,57	./.:.:.:.:.	./.:.:.:.:.	./.:.:.:.:.	0/0:3,0:3:9:0,9,91	0/0:6,0:6:3:0,3,45	./.:.:.:.:.	0/0:18,0:18:27:0,27,310
chr0	149608973	.	A	T	13248.5	.	AC=53;AF=0.193;AN=274;BaseQRankSum=-3.156;DP=2229;Dels=0.00;FS=7.218;HaplotypeScore=0.0894;InbreedingCoeff=0.7892;MLEAC=52;MLEAF=0.190;MQ=57.05;MQ0=0;MQRankSum=-0.445;QD=27.20;ReadPosRankSum=-1.351	GT:AD:DP:GQ:PL	0/0:116,0:116:99:0,349,3731	0/0:57,0:57:99:0,165,1766	0/0:56,0:56:99:0,156,1682	1/1:0,104:104:99:3081,313,0	0/0:29,0:29:87:0,87,919	0/0:22,0:22:66:0,66,695	0/0:28,0:28:84:0,84,859	0/0:8,0:8:24:0,24,262	0/0:6,0:6:18:0,18,189	0/0:47,0:47:99:0,135,1446	0/0:6,0:6:18:0,18,189	0/0:38,0:38:99:0,105,1130	1/1:0,42:42:99:1285,126,0	0/1:1,2:3:23:48,0,23	0/0:39,0:39:99:0,117,1204	0/0:57,0:57:99:0,150,1641	0/0:32,0:32:90:0,90,961	0/0:12,1:13:9:0,9,353	0/0:15,0:15:42:0,42,450	0/0:14,0:14:33:0,33,380	0/0:10,0:10:30:0,30,329	0/0:35,0:35:99:0,105,1084	0/0:34,0:34:99:0,102,1058	0/0:55,0:55:99:0,162,1718	0/0:5,0:5:15:0,15,156	1/1:0,44:44:99:1346,132,0	0/0:32,0:32:93:0,93,986	1/1:0,7:7:21:228,21,0	0/1:1,5:6:14:145,0,14	1/1:0,39:39:99:1169,117,0	0/1:1,9:10:2:254,0,2	0/1:1,9:10:1:272,0,1	1/1:0,26:26:78:778,78,0	0/0:4,0:4:12:0,12,133	0/0:40,0:40:99:0,120,1250	0/0:10,0:10:30:0,30,313	0/0:38,0:38:99:0,105,1145	0/0:22,0:22:60:0,60,643	1/1:0,23:23:69:690,69,0	0/0:7,0:7:21:0,21,208	1/1:0,10:10:30:317,30,0	0/0:23,0:23:69:0,69,719	0/0:41,0:41:99:0,123,1263	0/0:51,0:51:99:0,153,1560	0/0:60,0:60:99:0,180,1835	0/0:37,0:37:99:0,111,1132	0/0:26,0:26:69:0,69,760	0/0:11,0:11:33:0,33,354	0/0:6,0:6:15:0,15,153	0/0:7,0:7:18:0,18,197	0/0:5,0:5:12:0,12,136	0/0:10,0:10:30:0,30,311	0/0:18,0:18:54:0,54,573	1/1:0,11:11:33:329,33,0	0/0:9,0:9:27:0,27,278	1/1:0,6:6:18:184,18,0	0/0:12,0:12:33:0,33,361	0/0:15,0:15:45:0,45,475	0/0:4,0:4:12:0,12,126	0/0:11,0:11:33:0,33,346	1/1:0,4:4:12:124,12,0	1/1:0,12:12:33:355,33,0	0/0:23,0:23:69:0,69,704	0/0:10,0:10:30:0,30,306	1/1:0,11:11:30:320,30,0	0/0:10,0:10:30:0,30,308	0/0:4,0:4:12:0,12,128	1/1:0,19:19:57:583,57,0	0/0:3,0:3:9:0,9,96	0/0:2,0:2:6:0,6,60	0/0:3,0:3:9:0,9,92	0/0:9,0:9:27:0,27,287	0/0:8,0:8:24:0,24,249	0/0:14,0:14:42:0,42,441	0/0:14,0:14:42:0,42,441	0/0:12,0:12:33:0,33,360	0/0:5,0:5:12:0,12,139	0/0:8,0:8:24:0,24,252	0/0:3,0:3:9:0,9,95	0/0:5,0:5:12:0,12,137	0/0:3,0:3:9:0,9,95	0/0:5,0:5:15:0,15,150	0/0:8,0:8:24:0,24,248	0/0:5,0:5:15:0,15,155	0/0:11,0:11:30:0,30,329	0/0:1,0:1:3:0,3,32	0/0:6,0:6:18:0,18,191	0/1:10,3:13:56:56,0,276	1/1:0,7:7:21:219,21,0	1/1:0,14:14:42:451,42,0	0/0:5,0:5:15:0,15,151	1/1:0,3:3:9:89,9,0	1/1:0,8:8:21:233,21,0	1/1:0,7:7:18:196,18,0	1/1:0,3:3:9:91,9,0	0/1:8,3:11:54:54,0,219	0/0:9,0:9:27:0,27,275	0/0:4,0:4:12:0,12,126	0/0:5,0:5:15:0,15,153	0/0:6,0:6:15:0,15,170	0/0:14,0:14:42:0,42,452	1/1:0,3:3:9:91,9,0	0/1:3,5:8:69:124,0,69	0/0:10,0:10:27:0,27,291	0/0:6,0:6:18:0,18,189	0/0:14,0:14:42:0,42,441	0/0:6,0:6:18:0,18,193	0/0:14,0:14:42:0,42,420	0/0:6,0:6:18:0,18,184	0/0:11,0:11:33:0,33,341	0/0:6,0:6:18:0,18,185	0/0:6,0:6:18:0,18,189	0/0:17,0:17:48:0,48,514	1/1:0,13:13:39:385,39,0	1/1:0,10:10:30:304,30,0	0/0:6,0:6:18:0,18,191	0/0:5,0:5:15:0,15,157	0/0:9,0:9:24:0,24,263	0/0:2,0:2:6:0,6,59	0/0:10,0:10:30:0,30,314	0/0:15,0:15:42:0,42,448	0/0:15,0:15:45:0,45,464	0/0:11,0:11:27:0,27,309	0/0:7,0:7:21:0,21,218	0/0:8,0:8:24:0,24,241	0/0:9,0:9:27:0,27,282	0/0:9,0:9:27:0,27,287	0/0:9,0:9:21:0,21,247	0/0:8,0:8:24:0,24,244	0/0:7,0:7:15:0,15,176	0/0:4,0:4:9:0,9,107	0/0:6,0:6:9:0,9,120	0/0:4,0:4:9:0,9,107	0/0:4,0:4:6:0,6,89	0/0:7,0:7:12:0,12,166	0/0:8,0:8:15:0,15,197	0/0:47,0:47:99:0,141,1590
chr0	149612440	.	A	G	5856.54	.	AC=58;AF=0.220;AN=264;BaseQRankSum=1.664;DP=1063;Dels=0.00;FS=1.212;HaplotypeScore=0.0753;InbreedingCoeff=0.7250;MLEAC=53;MLEAF=0.201;MQ=59.46;MQ0=0;MQRankSum=0.630;QD=27.24;ReadPosRankSum=0.515	GT:AD:DP:GQ:PL	0/0:56,0:56:99:0,168,1794	0/0:25,0:25:63:0,63,712	0/0:17,0:17:51:0,51,525	0/0:38,0:38:99:0,114,1185	1/1:0,18:18:54:553,54,0	0/0:23,0:23:69:0,69,709	0/0:17,0:17:48:0,48,506	0/0:3,0:3:9:0,9,89	0/0:2,0:2:6:0,6,66	0/0:18,0:18:54:0,54,571	0/0:4,0:4:12:0,12,123	0/0:19,0:19:57:0,57,581	0/0:16,0:16:42:0,42,445	0/0:4,0:4:12:0,12,125	0/0:15,0:15:42:0,42,444	1/1:0,19:19:51:557,51,0	1/1:0,30:30:87:901,87,0	0/1:5,2:7:42:42,0,127	0/0:14,0:14:42:0,42,434	0/0:15,0:15:45:0,45,461	1/1:0,6:6:18:184,18,0	0/0:14,0:14:39:0,39,408	1/1:0,11:11:33:355,33,0	0/0:29,0:29:87:0,87,917	0/0:5,0:5:15:0,15,158	0/0:27,0:27:75:0,75,809	0/0:16,0:16:48:0,48,499	0/0:1,0:1:3:0,3,30	0/0:7,0:7:21:0,21,221	0/0:23,0:23:66:0,66,688	0/0:10,0:10:30:0,30,313	0/0:2,0:2:6:0,6,67	0/0:13,0:13:39:0,39,406	0/0:2,0:2:6:0,6,66	0/0:16,0:16:48:0,48,495	0/0:5,0:5:15:0,15,154	0/0:23,0:23:69:0,69,699	0/0:16,0:16:48:0,48,504	0/0:22,0:22:63:0,63,655	0/0:1,0:1:3:0,3,32	0/0:3,0:3:9:0,9,90	1/1:0,17:17:51:515,51,0	1/1:0,18:18:54:568,54,0	0/0:14,0:14:42:0,42,435	1/1:0,19:19:51:562,51,0	0/0:14,0:14:39:0,39,421	0/0:19,0:19:57:0,57,592	./.:.:.:.:.	1/1:0,4:4:12:123,12,0	0/0:7,0:7:21:0,21,221	./.:.:.:.:.	0/0:4,0:4:12:0,12,130	0/0:5,0:5:15:0,15,154	0/0:1,0:1:3:0,3,30	0/0:2,0:2:6:0,6,63	0/0:2,0:2:6:0,6,59	0/0:4,0:4:12:0,12,128	0/0:7,0:7:18:0,18,200	0/0:4,0:4:12:0,12,121	0/0:5,0:5:15:0,15,161	0/0:2,0:2:6:0,6,62	0/0:4,0:4:12:0,12,125	1/1:0,7:7:21:225,21,0	0/0:3,0:3:9:0,9,95	0/0:5,0:5:15:0,15,158	0/0:4,0:4:12:0,12,130	0/0:7,0:7:21:0,21,214	0/0:9,0:9:27:0,27,280	0/0:2,0:2:6:0,6,63	1/1:0,3:3:9:92,9,0	1/1:0,1:1:3:33,3,0	./.:.:.:.:.	0/0:3,0:3:9:0,9,95	0/0:9,0:9:27:0,27,269	0/0:5,0:5:15:0,15,152	0/0:3,0:3:9:0,9,95	0/0:1,0:1:3:0,3,28	1/1:0,1:1:3:31,3,0	0/0:5,0:5:15:0,15,158	0/0:1,0:1:3:0,3,30	0/0:3,0:3:9:0,9,95	0/0:3,0:3:9:0,9,87	0/0:3,0:3:9:0,9,92	1/1:0,1:1:3:34,3,0	0/0:4,0:4:12:0,12,114	0/0:8,0:8:24:0,24,249	1/1:0,3:3:9:96,9,0	0/0:5,0:5:15:0,15,153	0/0:3,0:3:9:0,9,96	0/0:9,0:9:27:0,27,285	1/1:0,4:4:12:125,12,0	0/0:1,0:1:3:0,3,33	0/0:4,0:4:12:0,12,124	0/0:1,0:1:3:0,3,32	0/0:3,0:3:6:0,6,74	0/0:4,0:4:12:0,12,121	0/0:7,0:7:21:0,21,210	0/0:3,0:3:9:0,9,91	0/0:3,0:3:9:0,9,91	0/0:2,0:2:6:0,6,60	0/0:3,0:3:9:0,9,88	0/0:7,0:7:21:0,21,217	0/0:5,0:5:15:0,15,162	1/1:0,3:3:9:98,9,0	1/1:0,2:2:6:63,6,0	1/1:0,6:6:18:189,18,0	1/1:0,3:3:9:95,9,0	0/0:2,0:2:6:0,6,61	0/0:6,0:6:18:0,18,182	0/0:10,0:10:30:0,30,310	0/0:7,0:7:18:0,18,196	0/0:6,0:6:18:0,18,186	0/0:5,0:5:15:0,15,158	0/0:3,0:3:9:0,9,93	0/0:4,0:4:12:0,12,125	1/1:0,1:1:3:31,3,0	0/0:1,0:1:3:0,3,34	0/0:2,0:2:6:0,6,57	0/0:5,0:5:15:0,15,137	1/1:0,2:2:6:65,6,0	1/1:0,4:4:12:131,12,0	0/0:5,0:5:15:0,15,161	1/1:0,5:5:15:159,15,0	0/1:1,4:5:16:108,0,16	1/1:0,2:2:6:63,6,0	1/1:0,4:4:12:119,12,0	1/1:0,2:2:6:59,6,0	1/1:0,7:7:18:198,18,0	0/0:2,0:2:6:0,6,63	./.:.:.:.:.	0/0:3,0:3:6:0,6,75	0/0:10,0:10:15:0,15,223	0/0:5,0:5:9:0,9,121	0/0:2,0:2:3:0,3,45	0/0:8,0:8:15:0,15,196	./.:.:.:.:.	0/0:9,0:9:27:0,27,285
chr0	149617647	.	T	C	2197.22	.	AC=24;AF=0.093;AN=258;BaseQRankSum=3.667;DP=713;Dels=0.00;FS=1.436;HaplotypeScore=0.0686;InbreedingCoeff=0.4771;MLEAC=20;MLEAF=0.078;MQ=57.90;MQ0=8;MQRankSum=-0.452;QD=28.17;ReadPosRankSum=-1.104	GT:AD:DP:GQ:PL	0/0:48,0:48:99:0,144,1514	0/0:20,0:20:54:0,54,544	0/0:11,0:11:33:0,33,334	1/1:0,30:30:84:928,84,0	0/0:15,0:15:45:0,45,458	0/0:14,0:14:42:0,42,415	0/0:13,0:14:39:0,39,407	1/1:0,1:1:3:32,3,0	1/1:0,1:1:3:32,3,0	1/1:0,10:10:30:316,30,0	1/1:0,3:3:9:102,9,0	0/0:9,0:9:24:0,24,259	0/0:9,0:9:27:0,27,275	0/0:2,0:2:6:0,6,65	1/1:0,16:16:48:523,48,0	0/0:9,0:9:27:0,27,274	0/0:6,0:6:18:0,18,183	0/0:4,0:4:12:0,12,120	./.:.:.:.:.	0/0:1,0:1:3:0,3,32	0/0:3,0:3:9:0,9,90	0/0:11,0:11:30:0,30,310	0/0:11,0:11:30:0,30,326	0/0:12,0:12:36:0,36,362	0/0:2,0:2:6:0,6,63	0/0:20,0:20:54:0,54,600	0/0:6,0:6:18:0,18,182	0/0:3,0:3:9:0,9,93	0/0:2,0:2:6:0,6,67	0/0:17,0:17:51:0,51,512	0/0:2,0:2:6:0,6,64	0/0:5,0:5:15:0,15,150	0/0:5,0:5:15:0,15,155	1/1:0,2:2:6:58,6,0	0/0:16,0:16:48:0,48,504	0/0:2,0:2:6:0,6,64	0/0:16,0:16:48:0,48,487	0/0:10,0:10:30:0,30,312	0/0:8,0:8:24:0,24,241	0/0:1,0:1:3:0,3,31	0/0:2,0:2:6:0,6,64	0/0:8,0:8:24:0,24,242	0/0:19,0:19:54:0,54,551	0/0:15,0:15:45:0,45,450	0/0:8,0:8:18:0,18,191	0/0:8,0:8:24:0,24,233	0/0:10,0:10:24:0,24,257	0/0:2,0:2:6:0,6,63	0/0:1,0:1:3:0,3,33	0/0:3,0:3:9:0,9,90	1/1:0,3:3:9:98,9,0	1/1:0,1:1:3:32,3,0	1/1:0,1:1:3:29,3,0	0/0:2,0:2:3:0,3,45	0/0:6,0:6:18:0,18,183	0/0:6,0:6:18:0,18,183	./.:.:.:.:.	0/0:5,0:5:15:0,15,160	1/1:0,5:5:15:165,15,0	0/0:3,0:3:9:0,9,93	./.:.:.:.:.	0/0:2,0:2:6:0,6,67	0/0:5,0:5:15:0,15,161	0/0:1,0:1:3:0,3,30	0/0:1,0:1:3:0,3,32	1/1:0,5:5:15:158,15,0	0/0:2,0:2:6:0,6,59	0/0:7,0:7:21:0,21,213	0/0:4,0:4:12:0,12,124	0/0:2,0:2:6:0,6,63	0/0:1,0:1:3:0,3,32	0/0:4,0:4:12:0,12,125	0/0:4,0:4:12:0,12,126	0/0:3,0:3:6:0,6,64	0/0:2,0:2:6:0,6,61	0/0:1,0:1:3:0,3,29	0/0:3,0:3:9:0,9,92	0/0:3,0:3:3:0,3,30	./.:.:.:.:.	0/0:3,0:3:9:0,9,93	0/0:3,0:3:9:0,9,94	0/0:1,0:1:3:0,3,33	0/0:5,0:5:15:0,15,154	0/0:1,0:1:3:0,3,33	0/0:2,0:2:6:0,6,59	0/0:2,0:2:6:0,6,61	0/0:2,0:2:6:0,6,65	./.:.:.:.:.	0/0:2,0:2:6:0,6,65	0/0:3,0:3:9:0,9,94	0/0:1,0:1:3:0,3,34	0/0:5,0:5:15:0,15,155	0/0:5,0:5:15:0,15,156	0/0:1,0:1:3:0,3,32	0/0:4,0:4:12:0,12,124	0/0:3,0:3:9:0,9,98	0/0:5,0:5:15:0,15,157	0/0:2,0:2:6:0,6,66	0/0:3,0:3:9:0,9,93	0/0:2,0:2:6:0,6,57	0/0:3,0:3:9:0,9,94	0/0:1,0:1:3:0,3,32	0/0:2,0:2:6:0,6,57	./.:.:.:.:.	0/0:3,0:3:9:0,9,96	0/0:3,0:3:9:0,9,96	0/0:3,0:3:9:0,9,97	0/0:4,0:4:12:0,12,117	0/0:1,0:1:3:0,3,32	0/0:5,0:5:9:0,9,89	0/0:6,0:6:18:0,18,172	0/0:1,0:1:3:0,3,32	0/0:3,0:3:9:0,9,92	0/0:6,0:6:18:0,18,186	0/0:4,0:4:12:0,12,125	0/0:3,0:3:9:0,9,91	0/0:3,0:3:9:0,9,88	0/0:3,0:3:9:0,9,91	0/0:4,0:4:12:0,12,120	0/0:2,0:2:6:0,6,57	0/0:4,0:4:12:0,12,119	0/0:2,0:2:6:0,6,61	0/0:4,0:4:12:0,12,128	0/0:5,0:5:12:0,12,142	0/0:3,0:3:9:0,9,90	0/0:2,0:3:6:0,6,61	0/0:6,0:6:18:0,18,185	0/0:4,0:4:12:0,12,127	0/0:1,0:1:3:0,3,32	0/0:3,0:3:6:0,6,75	0/0:2,0:2:6:0,6,55	0/0:2,0:2:3:0,3,45	0/0:2,0:2:3:0,3,45	./.:.:.:.:.	0/0:4,0:4:6:0,6,89	./.:.:.:.:.	0/0:17,0:17:51:0,51,569
```
