## Supplementary material for "Extreme genetic signatures of local adaptation during plant colonization": 485789_file04 (part 165 of 401)

```
chr0	149621310	.	T	A	3550.44	.	AC=57;AF=0.224;AN=254;BaseQRankSum=2.105;DP=821;Dels=0.00;FS=2.937;HaplotypeScore=0.0974;InbreedingCoeff=0.6457;MLEAC=51;MLEAF=0.201;MQ=59.37;MQ0=3;MQRankSum=1.491;QD=23.83;ReadPosRankSum=-1.932	GT:AD:DP:GQ:PL	0/0:43,0:43:99:0,126,1325	0/0:22,0:22:66:0,66,674	0/0:18,0:18:54:0,54,541	0/0:24,0:24:66:0,66,696	0/0:19,0:19:54:0,54,567	0/0:8,0:8:18:0,18,213	0/0:7,0:7:21:0,21,210	0/1:1,3:4:19:80,0,19	0/0:2,0:2:6:0,6,60	0/0:9,0:9:27:0,27,267	0/0:1,0:1:3:0,3,34	0/0:8,0:8:18:0,18,211	0/0:10,0:10:30:0,30,310	./.:.:.:.:.	0/0:24,0:24:66:0,66,707	0/0:16,0:16:48:0,48,486	0/0:12,0:12:36:0,36,354	0/0:3,0:3:9:0,9,91	1/1:0,2:2:6:62,6,0	1/1:0,2:2:6:57,6,0	1/1:0,4:4:12:126,12,0	1/1:0,10:10:27:296,27,0	1/1:0,8:8:21:230,21,0	0/0:20,0:20:60:0,60,615	0/0:3,0:3:9:0,9,100	0/0:23,0:23:69:0,69,708	0/0:15,0:15:45:0,45,452	0/0:7,0:7:21:0,21,214	./.:.:.:.:.	0/0:10,0:10:27:0,27,281	0/0:3,0:3:9:0,9,93	0/0:2,0:2:6:0,6,63	0/0:9,0:9:24:0,24,260	0/0:2,0:3:6:0,6,63	0/0:11,0:11:33:0,33,335	0/0:1,0:1:3:0,3,32	0/0:17,0:17:51:0,51,532	0/0:4,0:4:12:0,12,122	0/0:10,0:10:30:0,30,299	0/0:1,0:1:3:0,3,34	0/0:1,0:1:3:0,3,32	0/0:8,0:8:21:0,21,224	0/0:17,0:17:45:0,45,490	0/0:10,0:10:27:0,27,296	1/1:0,25:25:72:767,72,0	0/0:11,0:11:27:0,27,302	0/0:10,0:10:27:0,27,286	0/0:2,0:2:6:0,6,67	0/0:1,2:3:3:0,3,31	0/0:5,0:5:15:0,15,150	0/0:2,0:2:6:0,6,59	0/0:3,0:3:9:0,9,95	0/0:3,0:3:9:0,9,98	0/0:4,0:4:12:0,12,122	0/0:4,0:4:12:0,12,119	0/0:2,0:2:6:0,6,65	0/0:5,0:5:15:0,15,148	0/0:8,0:8:24:0,24,248	./.:.:.:.:.	0/0:6,0:6:18:0,18,180	0/0:3,0:3:9:0,9,93	0/0:2,0:2:3:0,3,29	0/0:13,0:13:36:0,36,384	0/0:2,0:2:6:0,6,59	0/0:4,0:4:12:0,12,126	0/0:5,0:5:15:0,15,150	0/0:2,0:2:6:0,6,59	0/0:3,0:3:9:0,9,92	0/0:1,0:1:3:0,3,34	1/1:0,2:2:6:55,6,0	0/0:2,0:2:6:0,6,61	0/0:5,0:5:12:0,12,133	1/1:0,4:4:12:130,12,0	0/1:7,3:10:65:65,0,189	0/0:9,0:9:27:0,27,260	./.:.:.:.:.	1/1:0,4:4:12:126,12,0	1/1:0,3:3:9:96,9,0	0/0:2,0:2:6:0,6,67	0/0:3,4:7:9:0,9,90	0/0:1,0:1:3:0,3,30	0/0:1,0:1:3:0,3,31	0/0:8,0:8:24:0,24,252	1/1:0,4:4:12:122,12,0	1/1:0,2:2:6:63,6,0	0/0:2,0:2:6:0,6,63	0/0:5,0:5:12:0,12,135	0/0:5,0:5:15:0,15,156	0/0:4,0:4:12:0,12,120	0/0:1,0:1:3:0,3,30	0/0:1,0:1:3:0,3,32	0/0:8,0:8:24:0,24,239	./.:.:.:.:.	0/0:2,0:2:6:0,6,57	0/0:2,0:2:6:0,6,64	0/0:2,0:2:6:0,6,59	0/0:6,0:6:18:0,18,171	0/0:6,0:6:18:0,18,182	0/0:5,0:5:12:0,12,128	0/0:3,0:3:9:0,9,93	0/0:4,0:4:12:0,12,124	./.:.:.:.:.	0/0:1,0:1:3:0,3,32	1/1:0,4:4:6:75,6,0	1/1:0,2:2:3:45,3,0	1/1:0,5:5:15:157,15,0	0/0:6,0:6:18:0,18,186	0/0:6,1:7:18:0,18,178	0/0:2,0:2:6:0,6,65	0/0:1,0:1:3:0,3,31	0/0:8,0:8:21:0,21,227	0/0:2,0:2:6:0,6,66	0/0:5,0:5:15:0,15,159	0/0:4,0:4:12:0,12,126	0/0:4,2:6:12:0,12,110	0/0:2,0:2:6:0,6,57	0/0:2,0:2:6:0,6,61	1/1:0,4:4:12:124,12,0	0/0:2,0:2:6:0,6,60	1/1:0,2:2:6:63,6,0	0/1:3,2:5:42:42,0,82	0/0:2,0:2:6:0,6,64	1/1:0,8:8:21:228,21,0	1/1:0,5:5:15:157,15,0	1/1:0,9:9:27:278,27,0	1/1:0,1:1:3:31,3,0	1/1:0,8:8:21:236,21,0	1/1:0,3:3:9:97,9,0	./.:.:.:.:.	1/1:0,1:1:3:32,3,0	1/1:0,2:2:3:45,3,0	./.:.:.:.:.	1/1:0,5:5:9:121,9,0	./.:.:.:.:.	./.:.:.:.:.	1/1:0,1:1:3:22,3,0	0/0:25,0:25:75:0,75,820
chr0	149621364	.	C	T	1928.76	.	AC=26;AF=0.098;AN=264;BaseQRankSum=1.766;DP=888;Dels=0.00;FS=3.288;HaplotypeScore=0.0621;InbreedingCoeff=0.5150;MLEAC=23;MLEAF=0.087;MQ=59.73;MQ0=1;MQRankSum=0.871;QD=23.52;ReadPosRankSum=0.229	GT:AD:DP:GQ:PL	0/0:37,0:37:99:0,108,1116	0/0:18,0:18:48:0,48,513	0/0:20,0:20:57:0,57,613	0/0:30,0:30:84:0,84,882	0/0:20,0:20:48:0,48,534	0/0:12,0:12:30:0,30,331	0/0:16,0:16:48:0,48,487	0/0:3,0:3:9:0,9,96	0/0:4,0:4:12:0,12,113	0/0:12,0:12:36:0,36,363	0/0:3,0:3:9:0,9,96	0/0:9,0:9:27:0,27,269	0/0:12,0:12:36:0,36,367	0/0:1,0:1:3:0,3,31	0/0:21,0:21:57:0,57,615	0/0:14,0:14:42:0,42,428	0/0:13,0:13:39:0,39,387	0/0:4,0:4:12:0,12,119	0/0:6,0:6:15:0,15,170	1/1:0,3:3:6:75,6,0	0/0:3,0:3:9:0,9,92	1/1:0,8:8:24:242,24,0	0/0:13,0:13:33:0,33,364	0/0:20,0:20:51:0,51,560	0/0:1,0:1:3:0,3,31	0/0:14,0:14:39:0,39,425	0/0:11,0:11:27:0,27,308	0/0:4,0:4:12:0,12,126	0/0:3,0:3:9:0,9,89	0/0:13,0:13:30:0,30,354	0/0:3,0:3:9:0,9,95	0/0:3,0:4:9:0,9,91	0/0:5,0:5:9:0,9,118	0/0:2,0:2:6:0,6,65	0/0:16,0:16:39:0,39,430	0/0:2,0:2:6:0,6,65	0/0:14,0:14:42:0,42,408	0/0:6,0:6:18:0,18,188	0/0:13,0:13:39:0,39,392	0/0:3,0:3:6:0,6,65	0/0:4,0:4:12:0,12,124	0/0:14,0:14:39:0,39,413	0/0:19,0:19:48:0,48,527	0/0:13,0:13:30:0,30,339	1/1:0,19:19:54:584,54,0	0/0:17,0:17:42:0,42,471	0/0:17,0:17:48:0,48,520	0/0:2,0:2:6:0,6,64	0/0:1,0:1:3:0,3,31	0/0:6,0:6:18:0,18,184	0/0:2,0:2:6:0,6,59	0/0:3,0:3:9:0,9,95	0/0:4,0:4:12:0,12,118	0/0:5,0:5:15:0,15,153	0/0:6,0:6:18:0,18,187	./.:.:.:.:.	0/0:1,0:1:3:0,3,29	0/0:8,0:8:24:0,24,240	0/0:2,0:2:3:0,3,45	0/0:10,0:10:30:0,30,312	0/0:2,0:2:6:0,6,61	0/0:4,0:4:12:0,12,111	0/0:12,0:13:33:0,33,351	0/0:2,0:2:6:0,6,59	0/0:4,0:4:12:0,12,123	0/0:4,0:4:12:0,12,122	0/0:3,0:3:9:0,9,97	0/0:3,0:3:9:0,9,92	0/0:2,0:2:6:0,6,59	0/0:1,0:1:3:0,3,33	0/0:3,0:3:9:0,9,93	0/0:1,0:1:3:0,3,31	1/1:0,3:3:9:93,9,0	0/1:4,4:8:93:102,0,93	0/0:7,0:7:21:0,21,210	0/0:2,0:2:6:0,6,63	1/1:0,8:8:24:247,24,0	1/1:0,1:1:3:31,3,0	0/0:2,0:2:6:0,6,55	0/0:6,0:7:15:0,15,163	0/0:4,0:4:12:0,12,121	0/0:1,0:1:3:0,3,30	0/0:7,0:7:21:0,21,220	0/0:3,0:3:9:0,9,96	0/0:3,0:3:9:0,9,93	0/0:2,0:2:6:0,6,63	0/0:2,0:2:6:0,6,59	0/0:7,0:7:21:0,21,208	0/0:7,0:7:12:0,12,164	0/0:3,0:3:9:0,9,94	0/0:3,0:3:9:0,9,92	0/0:6,0:6:18:0,18,193	0/0:3,0:3:9:0,9,90	0/0:5,0:5:15:0,15,158	0/0:2,0:2:6:0,6,59	0/0:1,0:1:3:0,3,32	0/0:11,0:11:33:0,33,328	0/0:8,0:8:24:0,24,248	0/0:6,0:6:18:0,18,185	0/0:5,0:5:15:0,15,148	0/0:4,0:4:12:0,12,118	./.:.:.:.:.	0/0:2,0:2:6:0,6,59	0/0:2,0:2:3:0,3,45	1/1:0,1:1:3:32,3,0	0/0:2,0:2:6:0,6,59	0/0:6,0:6:18:0,18,189	0/0:10,0:10:30:0,30,305	0/0:1,0:1:3:0,3,32	0/0:2,0:2:6:0,6,57	0/0:10,0:10:30:0,30,296	0/0:1,0:1:3:0,3,32	0/0:6,0:6:18:0,18,175	0/0:7,0:7:21:0,21,208	0/0:5,0:5:15:0,15,166	0/0:4,0:4:12:0,12,118	0/0:2,0:2:6:0,6,61	0/0:3,0:3:9:0,9,93	0/0:2,0:2:6:0,6,63	1/1:0,2:2:6:61,6,0	0/1:3,1:4:19:19,0,80	0/0:4,0:4:12:0,12,120	1/1:0,8:8:21:228,21,0	0/0:5,0:5:15:0,15,153	0/0:7,0:7:18:0,18,197	1/1:0,5:5:15:151,15,0	1/1:0,7:7:21:217,21,0	1/1:0,5:5:15:159,15,0	0/0:1,0:1:3:0,3,32	0/0:2,0:2:3:0,3,45	./.:.:.:.:.	./.:.:.:.:.	0/0:6,0:6:9:0,9,134	0/0:1,0:1:3:0,3,31	./.:.:.:.:.	0/0:2,0:2:3:0,3,44	0/0:21,0:21:63:0,63,703
chr0	149621378	.	C	G	5556.68	.	AC=69;AF=0.261;AN=264;BaseQRankSum=1.474;DP=912;Dels=0.00;FS=0.591;HaplotypeScore=0.0211;InbreedingCoeff=0.6737;MLEAC=64;MLEAF=0.242;MQ=59.82;MQ0=1;MQRankSum=0.684;QD=24.70;ReadPosRankSum=-0.559	GT:AD:DP:GQ:PL	1/1:0,32:32:93:1022,93,0	0/0:23,0:23:57:0,57,657	0/0:18,0:18:51:0,51,563	0/0:38,0:38:99:0,99,1107	1/1:1,20:21:17:510,17,0	0/0:12,0:12:33:0,33,354	0/0:16,0:16:48:0,48,495	0/0:4,0:4:12:0,12,133	0/0:5,0:5:15:0,15,161	1/1:0,16:16:48:498,48,0	1/1:0,3:3:9:98,9,0	0/0:9,0:9:27:0,27,282	1/1:0,10:10:30:314,30,0	1/1:0,1:1:3:32,3,0	0/0:17,0:17:48:0,48,530	0/0:13,0:13:39:0,39,402	0/0:9,0:9:27:0,27,267	0/1:1,1:2:26:26,0,26	0/0:7,0:7:18:0,18,198	0/0:3,0:3:6:0,6,76	0/0:2,0:2:6:0,6,67	0/0:9,0:9:27:0,27,283	0/0:10,0:10:24:0,24,282	0/0:26,0:26:63:0,63,732	0/0:2,0:2:6:0,6,64	0/0:11,0:11:33:0,33,358	0/0:9,0:9:24:0,24,276	1/1:0,5:5:15:166,15,0	1/1:0,4:4:12:131,12,0	1/1:0,13:13:30:356,30,0	1/1:0,3:3:9:101,9,0	1/1:0,7:7:18:202,18,0	0/1:3,4:7:63:63,0,79	0/0:2,0:2:6:0,6,67	0/0:20,0:20:54:0,54,590	0/0:3,0:3:9:0,9,93	0/0:18,0:18:54:0,54,572	0/0:5,0:5:15:0,15,158	1/1:0,13:13:39:402,39,0	1/1:0,2:2:6:67,6,0	1/1:0,4:4:12:126,12,0	0/0:15,0:15:42:0,42,457	0/0:23,0:23:57:0,57,658	0/0:16,0:16:36:0,36,417	0/0:24,0:24:66:0,66,725	0/0:16,0:16:42:0,42,462	0/0:13,0:13:36:0,36,397	0/0:3,0:3:9:0,9,99	0/0:1,0:1:3:0,3,32	0/0:7,0:7:21:0,21,221	0/0:2,0:2:3:0,3,31	0/0:1,0:1:3:0,3,35	1/1:0,5:5:15:159,15,0	0/0:5,0:5:15:0,15,157	0/0:5,0:5:15:0,15,158	./.:.:.:.:.	0/0:1,0:1:3:0,3,29	0/0:7,0:7:21:0,21,218	1/1:0,2:2:3:45,3,0	0/0:10,0:10:30:0,30,312	1/1:0,2:2:6:61,6,0	1/1:0,2:2:6:64,6,0	0/0:13,0:14:36:0,36,389	1/1:0,2:2:6:61,6,0	0/0:4,0:4:12:0,12,129	0/0:4,0:4:12:0,12,126	0/0:3,0:3:9:0,9,97	0/0:4,0:4:12:0,12,130	1/1:0,2:2:6:61,6,0	0/0:1,0:1:3:0,3,32	0/0:3,0:3:9:0,9,96	0/0:1,0:1:3:0,3,31	0/0:3,0:3:9:0,9,96	0/0:9,0:9:27:0,27,284	0/0:7,0:7:21:0,21,223	0/0:2,0:2:6:0,6,65	0/0:8,0:8:24:0,24,255	0/0:1,0:1:3:0,3,29	0/0:3,0:3:9:0,9,95	0/0:5,0:5:12:0,12,143	0/0:3,0:3:9:0,9,95	0/0:1,0:1:3:0,3,31	0/0:7,0:7:21:0,21,227	0/0:2,0:2:6:0,6,56	0/0:4,0:4:12:0,12,126	0/0:2,0:2:6:0,6,64	0/0:2,0:2:6:0,6,65	0/1:5,2:7:45:45,0,137	1/1:0,5:5:12:135,12,0	0/1:3,1:4:21:21,0,85	1/1:0,3:3:9:95,9,0	0/0:7,0:7:21:0,21,229	1/1:0,4:4:12:130,12,0	0/0:3,0:3:9:0,9,95	1/1:0,2:2:6:61,6,0	0/0:2,0:2:6:0,6,61	0/1:8,1:9:5:5,0,224	0/0:5,0:5:15:0,15,158	1/1:0,7:7:21:214,21,0	0/0:6,0:6:18:0,18,184	0/0:4,0:4:12:0,12,122	./.:.:.:.:.	1/1:0,3:3:9:99,9,0	0/0:1,0:1:3:0,3,33	0/0:1,0:1:3:0,3,31	0/0:1,0:1:3:0,3,32	0/0:7,0:7:21:0,21,227	0/0:9,0:9:24:0,24,268	1/1:0,2:2:6:67,6,0	0/0:2,0:2:6:0,6,59	0/0:10,0:10:30:0,30,316	1/1:0,2:2:6:69,6,0	1/1:0,7:7:21:217,21,0	0/0:7,0:7:21:0,21,214	1/1:0,6:6:18:193,18,0	1/1:0,4:4:12:128,12,0	1/1:0,2:2:6:63,6,0	0/0:3,0:3:9:0,9,97	0/0:1,0:1:3:0,3,32	0/0:2,0:2:6:0,6,62	0/0:6,0:6:18:0,18,188	0/0:5,0:5:15:0,15,153	0/0:8,0:8:18:0,18,208	0/0:5,0:5:15:0,15,156	0/0:6,0:6:15:0,15,172	0/0:5,0:5:15:0,15,152	0/0:6,0:6:18:0,18,185	0/0:6,0:6:18:0,18,189	0/0:1,0:1:3:0,3,32	0/0:3,0:3:6:0,6,76	./.:.:.:.:.	./.:.:.:.:.	0/0:6,0:6:9:0,9,134	0/0:1,0:1:3:0,3,31	./.:.:.:.:.	0/0:2,0:2:3:0,3,45	0/0:23,0:23:69:0,69,776
chr0	149621805	.	A	G	4077.61	.	AC=63;AF=0.237;AN=266;BaseQRankSum=2.839;DP=921;Dels=0.00;FS=0.000;HaplotypeScore=0.0824;InbreedingCoeff=0.7182;MLEAC=57;MLEAF=0.214;MQ=59.65;MQ0=0;MQRankSum=0.123;QD=24.71;ReadPosRankSum=2.963	GT:AD:DP:GQ:PL	0/0:92,0:92:99:0,277,2814	0/0:13,0:13:39:0,39,396	0/0:11,0:11:30:0,30,317	0/0:38,0:38:99:0,108,1135	0/0:17,0:17:48:0,48,498	0/0:13,0:13:39:0,39,397	0/0:19,0:19:54:0,54,548	1/1:0,2:2:6:71,6,0	0/0:3,0:3:9:0,9,97	0/0:8,0:8:24:0,24,241	0/0:3,0:3:9:0,9,96	0/0:14,0:14:42:0,42,424	0/0:13,0:13:39:0,39,393	./.:.:.:.:.	0/0:15,0:15:45:0,45,459	0/0:7,0:7:21:0,21,205	0/0:19,0:19:57:0,57,585	0/0:2,0:2:6:0,6,53	1/1:0,7:7:21:212,21,0	1/1:0,11:11:27:313,27,0	1/1:0,3:3:9:99,9,0	1/1:0,14:14:42:433,42,0	1/1:0,13:13:39:387,39,0	0/0:13,0:13:39:0,39,387	0/0:3,0:3:9:0,9,93	0/0:12,0:12:36:0,36,363	0/0:16,0:16:48:0,48,486	0/0:3,0:3:9:0,9,97	0/0:3,0:3:9:0,9,90	0/0:17,0:17:51:0,51,508	0/0:4,0:4:12:0,12,124	0/0:7,0:7:21:0,21,225	0/0:14,0:14:42:0,42,424	0/0:2,0:2:6:0,6,59	0/0:16,0:16:48:0,48,476	0/0:7,0:7:21:0,21,225	0/0:18,0:18:48:0,48,514	0/0:10,0:10:30:0,30,308	0/0:8,0:8:24:0,24,245	0/0:1,0:1:3:0,3,32	0/0:3,0:3:9:0,9,95	0/0:15,0:15:45:0,45,451	0/0:20,0:20:60:0,60,594	0/0:18,0:18:54:0,54,540	1/1:0,12:12:36:366,36,0	0/0:15,0:15:39:0,39,432	0/0:17,0:17:42:0,42,476	0/1:7,1:8:10:10,0,193	0/0:3,0:3:9:0,9,89	0/0:5,0:5:15:0,15,150	0/0:1,0:1:3:0,3,30	0/0:5,0:5:15:0,15,147	0/0:3,0:3:9:0,9,88	0/0:1,0:1:3:0,3,31	0/0:5,0:5:15:0,15,151	0/0:7,0:7:21:0,21,207	0/0:3,0:3:9:0,9,93	0/0:2,0:2:6:0,6,62	0/0:2,0:2:6:0,6,63	0/0:1,0:1:3:0,3,31	0/0:1,0:1:3:0,3,31	0/0:4,0:4:12:0,12,120	0/0:8,0:8:24:0,24,242	0/0:4,0:4:12:0,12,119	0/0:6,0:6:15:0,15,168	0/0:4,0:4:12:0,12,121	0/0:1,0:1:3:0,3,31	0/0:4,0:4:12:0,12,121	0/0:2,0:2:6:0,6,63	1/1:0,3:3:9:93,9,0	0/0:3,0:3:9:0,9,91	0/0:3,0:3:9:0,9,97	1/1:0,1:1:3:30,3,0	1/1:0,1:1:3:30,3,0	0/0:4,0:4:12:0,12,115	0/0:2,0:2:6:0,6,61	1/1:0,3:3:9:90,9,0	1/1:0,1:1:3:34,3,0	0/0:5,0:5:12:0,12,140	0/0:4,0:4:9:0,9,105	0/0:4,0:4:12:0,12,124	0/0:1,0:1:3:0,3,31	0/0:5,0:5:15:0,15,169	1/1:0,6:6:18:184,18,0	1/1:0,4:4:12:117,12,0	0/0:7,0:7:21:0,21,221	0/0:4,0:4:12:0,12,122	0/0:4,0:4:12:0,12,129	0/0:5,0:5:15:0,15,148	0/0:2,0:2:6:0,6,65	0/0:1,0:1:3:0,3,32	0/0:4,0:4:12:0,12,118	0/0:1,0:1:3:0,3,30	0/0:2,0:2:6:0,6,63	0/0:1,0:1:3:0,3,31	0/0:4,0:4:12:0,12,126	0/0:9,0:9:27:0,27,284	./.:.:.:.:.	0/0:3,0:3:9:0,9,87	0/0:1,0:1:3:0,3,30	0/0:6,0:6:18:0,18,191	0/0:1,0:1:3:0,3,31	0/0:4,0:4:12:0,12,124	1/1:0,5:5:15:152,15,0	1/1:0,7:7:21:212,21,0	1/1:0,5:5:15:156,15,0	0/0:3,0:3:9:0,9,100	0/0:4,0:4:12:0,12,118	0/0:5,0:5:15:0,15,155	0/0:1,0:1:3:0,3,32	0/0:3,0:3:9:0,9,86	0/0:5,0:5:15:0,15,158	0/0:2,0:2:6:0,6,59	./.:.:.:.:.	0/0:6,0:6:12:0,12,149	0/0:7,0:7:21:0,21,212	0/0:1,0:1:3:0,3,29	1/1:0,2:2:6:63,6,0	0/0:2,0:2:6:0,6,59	1/1:0,2:2:6:59,6,0	0/0:1,0:1:3:0,3,29	0/0:5,0:5:15:0,15,156	1/1:0,1:1:3:29,3,0	1/1:0,4:4:12:114,12,0	1/1:0,4:4:12:122,12,0	1/1:0,7:7:21:214,21,0	1/1:0,7:7:21:220,21,0	1/1:0,3:3:9:89,9,0	0/0:3,0:3:9:0,9,94	1/1:0,6:6:12:153,12,0	1/1:0,2:2:3:31,3,0	./.:.:.:.:.	1/1:0,6:6:9:134,9,0	1/1:0,9:9:18:228,18,0	1/1:0,2:2:6:56,6,0	1/1:0,4:4:9:108,9,0	0/0:17,0:17:51:0,51,571
chr0	149621889	.	C	T	4642.12	.	AC=63;AF=0.235;AN=268;BaseQRankSum=3.656;DP=1052;Dels=0.00;FS=11.908;HaplotypeScore=0.0573;InbreedingCoeff=0.7527;MLEAC=56;MLEAF=0.209;MQ=59.77;MQ0=0;MQRankSum=0.732;QD=25.65;ReadPosRankSum=2.146	GT:AD:DP:GQ:PL	0/0:69,0:69:99:0,207,2132	0/0:19,0:19:57:0,57,578	0/0:20,0:20:60:0,60,602	0/0:53,0:53:99:0,150,1577	0/0:16,0:16:45:0,45,486	0/0:21,0:21:57:0,57,594	0/0:16,0:16:39:0,39,423	1/1:0,3:3:9:97,9,0	0/0:2,0:2:6:0,6,61	0/0:19,0:19:51:0,51,536	0/0:4,0:4:12:0,12,124	0/0:15,0:15:45:0,45,463	0/0:21,0:21:63:0,63,651	./.:.:.:.:.	0/0:17,0:17:45:0,45,486	0/0:21,0:21:60:0,60,635	0/0:23,0:23:69:0,69,707	1/1:0,1:1:3:32,3,0	1/1:0,11:11:33:337,33,0	1/1:0,8:8:24:242,24,0	1/1:0,7:7:21:221,21,0	1/1:0,18:18:51:524,51,0	1/1:0,17:17:48:517,48,0	0/0:25,0:25:75:0,75,748	0/0:4,0:4:12:0,12,128	0/0:18,0:18:54:0,54,551	0/0:13,0:13:36:0,36,392	0/0:3,0:3:9:0,9,94	0/0:2,0:2:6:0,6,64	0/0:29,0:29:87:0,87,874	0/0:3,0:3:9:0,9,98	0/0:2,0:2:6:0,6,56	0/0:18,0:18:54:0,54,552	0/0:3,0:3:9:0,9,90	0/0:12,0:12:33:0,33,355	0/0:2,0:2:6:0,6,65	0/0:14,0:14:42:0,42,420	0/0:12,0:12:36:0,36,356	0/0:14,0:14:42:0,42,412	./.:.:.:.:.	0/0:3,0:3:9:0,9,96	0/0:14,0:14:42:0,42,436	0/0:15,0:15:42:0,42,446	0/0:19,0:19:57:0,57,587	1/1:0,16:16:48:496,48,0	0/0:15,0:15:45:0,45,459	0/0:11,0:11:33:0,33,344	0/0:5,0:5:15:0,15,145	0/0:2,0:2:6:0,6,61	0/0:3,0:3:9:0,9,92	0/0:3,0:3:9:0,9,89	0/0:1,0:1:3:0,3,33	0/0:4,0:4:12:0,12,123	0/0:6,0:6:15:0,15,168	0/0:4,0:4:12:0,12,126	0/0:5,0:5:15:0,15,157	0/0:8,0:8:21:0,21,233	0/0:5,0:5:15:0,15,143	0/0:2,0:2:6:0,6,60	0/0:3,0:3:9:0,9,100	0/0:1,0:1:3:0,3,31	0/0:7,0:7:21:0,21,222	0/0:14,0:14:42:0,42,431	0/0:3,0:3:9:0,9,92	0/0:8,0:8:21:0,21,235	0/0:3,0:3:9:0,9,94	0/0:5,0:5:15:0,15,156	0/0:5,0:5:15:0,15,157	0/0:6,0:6:18:0,18,185	1/1:0,1:1:3:32,3,0	0/0:4,0:4:12:0,12,118	0/0:8,0:8:18:0,18,211	1/1:0,4:4:12:124,12,0	0/1:4,4:8:99:99,0,104	0/0:2,0:2:6:0,6,61	0/0:1,0:1:3:0,3,27	1/1:0,3:3:9:94,9,0	1/1:0,3:3:9:93,9,0	0/0:3,0:3:9:0,9,90	0/0:3,0:3:9:0,9,91	0/0:2,0:2:3:0,3,44	0/0:3,0:3:9:0,9,89	0/0:3,0:3:9:0,9,95	1/1:0,5:5:15:159,15,0	1/1:0,1:1:3:32,3,0	0/0:4,0:4:12:0,12,129	0/0:2,0:2:6:0,6,61	0/0:6,0:6:18:0,18,197	0/0:5,0:5:15:0,15,158	0/0:7,0:7:21:0,21,224	0/0:4,0:4:12:0,12,124	0/0:4,0:4:12:0,12,118	0/0:2,0:2:6:0,6,60	0/0:1,0:1:3:0,3,32	0/0:5,0:5:15:0,15,150	0/0:6,0:6:18:0,18,187	0/0:6,0:6:18:0,18,184	./.:.:.:.:.	0/0:5,0:5:15:0,15,150	0/0:3,0:3:9:0,9,91	0/0:9,0:9:27:0,27,279	0/0:5,0:5:15:0,15,162	0/0:6,0:6:18:0,18,184	1/1:0,3:3:9:91,9,0	1/1:0,5:5:15:162,15,0	1/1:0,3:3:9:94,9,0	0/0:4,0:4:12:0,12,125	0/0:4,0:4:12:0,12,118	0/0:2,0:2:6:0,6,66	0/0:5,0:5:12:0,12,133	0/0:1,0:1:3:0,3,32	0/0:2,0:2:6:0,6,67	0/0:2,0:2:6:0,6,59	0/0:8,0:8:24:0,24,247	0/0:6,0:6:15:0,15,170	0/0:7,0:7:21:0,21,211	0/0:6,0:6:15:0,15,171	1/1:0,2:2:6:61,6,0	0/0:1,0:1:3:0,3,32	1/1:0,4:4:12:118,12,0	0/0:3,0:3:9:0,9,94	0/0:2,0:2:6:0,6,61	1/1:0,8:8:21:234,21,0	1/1:0,3:3:6:75,6,0	1/1:0,5:5:15:157,15,0	1/1:0,4:4:12:118,12,0	1/1:0,4:4:12:122,12,0	1/1:0,4:4:12:122,12,0	0/0:3,0:3:9:0,9,89	1/1:0,6:6:15:171,15,0	1/1:0,1:1:3:32,3,0	0/0:2,0:2:3:0,3,31	1/1:0,6:6:9:134,9,0	1/1:0,11:11:18:243,18,0	1/1:0,2:2:3:45,3,0	1/1:0,4:4:9:108,9,0	0/0:14,0:14:42:0,42,477
chr0	149621987	.	G	A	3734.76	.	AC=61;AF=0.235;AN=260;BaseQRankSum=2.572;DP=877;Dels=0.00;FS=1.428;HaplotypeScore=0.1378;InbreedingCoeff=0.6786;MLEAC=55;MLEAF=0.212;MQ=59.44;MQ0=0;MQRankSum=0.899;QD=23.05;ReadPosRankSum=3.376	GT:AD:DP:GQ:PL	0/0:67,0:67:99:0,201,2082	0/0:18,0:18:54:0,54,557	0/0:17,0:17:42:0,42,467	0/0:32,0:32:93:0,93,973	0/0:16,0:16:42:0,42,456	0/0:16,0:16:39:0,39,429	0/0:22,0:22:60:0,60,623	0/1:1,5:6:8:140,0,8	0/0:2,0:2:6:0,6,59	0/0:10,0:10:30:0,30,308	0/0:3,0:3:9:0,9,97	0/0:17,0:17:45:0,45,486	0/0:16,0:16:45:0,45,458	0/0:2,0:2:6:0,6,65	0/0:13,0:13:39:0,39,394	0/0:18,0:18:48:0,48,528	0/0:15,0:15:45:0,45,452	0/1:4,1:5:17:17,0,100	1/1:0,5:5:15:147,15,0	1/1:0,10:10:27:289,27,0	1/1:0,9:9:27:281,27,0	1/1:0,13:13:39:399,39,0	1/1:0,9:9:24:260,24,0	0/0:12,0:12:36:0,36,369	0/0:4,0:4:12:0,12,126	0/0:14,0:14:30:0,30,343	0/0:13,0:13:39:0,39,392	0/0:3,0:3:9:0,9,90	0/0:3,0:3:9:0,9,93	0/0:14,0:14:39:0,39,418	0/0:2,0:2:6:0,6,67	0/0:6,0:6:18:0,18,174	0/0:23,0:23:69:0,69,686	0/0:4,0:4:12:0,12,122	0/0:11,0:11:30:0,30,329	./.:.:.:.:.	0/0:11,0:11:27:0,27,307	0/0:16,0:16:48:0,48,496	0/0:10,0:10:30:0,30,300	0/0:4,0:4:12:0,12,128	0/0:4,0:4:12:0,12,120	0/0:10,0:10:24:0,24,259	0/0:15,0:15:36:0,36,415	0/0:14,0:14:39:0,39,422	1/1:0,8:8:24:234,24,0	0/0:11,0:11:30:0,30,310	0/0:5,0:5:15:0,15,151	0/0:2,0:2:6:0,6,59	./.:.:.:.:.	0/0:3,0:3:6:0,6,74	./.:.:.:.:.	0/0:1,0:1:3:0,3,34	0/0:6,0:6:18:0,18,182	0/0:2,0:2:6:0,6,64	0/0:4,0:4:12:0,12,130	0/0:3,0:3:9:0,9,93	0/0:2,0:2:6:0,6,58	0/0:1,0:1:3:0,3,32	0/0:1,0:1:3:0,3,32	0/0:5,0:5:15:0,15,148	./.:.:.:.:.	0/0:3,0:3:9:0,9,93	0/0:12,0:12:33:0,33,353	0/0:6,0:6:18:0,18,181	0/0:1,0:1:3:0,3,30	0/0:3,0:3:9:0,9,89	0/0:3,0:3:9:0,9,92	0/0:3,0:3:9:0,9,92	0/0:5,0:5:12:0,12,135	1/1:0,2:2:6:64,6,0	0/0:2,0:2:6:0,6,59	0/0:1,0:1:3:0,3,32	1/1:0,1:1:3:32,3,0	0/1:3,2:5:50:50,0,71	./.:.:.:.:.	./.:.:.:.:.	1/1:0,2:2:6:59,6,0	1/1:0,1:1:3:31,3,0	0/0:2,0:2:6:0,6,63	0/0:2,0:2:6:0,6,63	0/0:4,0:4:12:0,12,126	0/0:1,0:1:3:0,3,33	0/0:5,0:5:15:0,15,152	1/1:0,2:2:6:65,6,0	1/1:0,3:3:9:89,9,0	0/0:3,0:3:9:0,9,97	0/0:3,0:3:9:0,9,91	0/0:4,0:4:12:0,12,118	0/0:2,0:2:6:0,6,60	0/0:9,0:9:27:0,27,271	0/0:4,0:4:12:0,12,124	0/0:4,0:4:12:0,12,118	0/0:3,0:3:9:0,9,98	0/0:3,0:3:9:0,9,90	0/0:3,0:3:9:0,9,94	0/0:5,0:5:15:0,15,154	0/0:4,0:4:12:0,12,115	0/0:1,0:1:3:0,3,30	0/0:2,0:2:6:0,6,63	0/0:2,0:2:6:0,6,63	0/0:4,0:4:12:0,12,118	0/0:1,0:1:3:0,3,32	0/0:1,0:1:3:0,3,33	1/1:0,2:2:6:65,6,0	1/1:0,3:3:6:77,6,0	1/1:0,3:3:9:96,9,0	0/0:10,0:10:30:0,30,298	0/0:3,0:3:9:0,9,88	0/0:4,0:4:12:0,12,132	0/0:3,0:3:9:0,9,90	0/0:2,0:2:6:0,6,57	0/0:4,0:4:12:0,12,134	0/0:1,0:1:3:0,3,33	0/0:4,0:4:12:0,12,122	0/0:8,0:8:18:0,18,209	0/0:5,0:5:15:0,15,158	0/0:4,0:4:12:0,12,128	1/1:0,11:11:24:290,24,0	0/0:3,0:3:9:0,9,92	1/1:0,3:3:9:92,9,0	1/1:0,1:1:3:30,3,0	0/0:1,0:1:3:0,3,30	1/1:0,3:3:6:75,6,0	1/1:0,7:7:15:180,15,0	1/1:0,5:5:15:146,15,0	1/1:0,1:1:3:32,3,0	1/1:0,5:5:15:156,15,0	1/1:0,2:2:6:64,6,0	0/0:5,0:5:15:0,15,148	1/1:1,10:11:18:228,18,0	./.:.:.:.:.	0/0:8,0:8:12:0,12,179	1/1:0,8:8:12:179,12,0	1/1:0,6:7:12:152,12,0	1/1:0,4:4:6:89,6,0	1/1:0,5:5:12:135,12,0	0/0:16,0:16:48:0,48,520
chr0	149623307	.	G	A	1382.83	.	AC=26;AF=0.099;AN=262;BaseQRankSum=0.331;DP=796;Dels=0.00;FS=0.000;HaplotypeScore=0.0739;InbreedingCoeff=0.4801;MLEAC=20;MLEAF=0.076;MQ=59.90;MQ0=0;MQRankSum=0.409;QD=22.30;ReadPosRankSum=-0.526	GT:AD:DP:GQ:PL	0/0:54,0:54:99:0,162,1721	0/0:24,0:24:69:0,69,742	0/0:13,0:13:36:0,36,395	0/0:20,0:20:60:0,60,617	0/0:24,0:24:72:0,72,767	0/0:7,0:7:21:0,21,217	0/0:14,0:14:39:0,39,422	./.:.:.:.:.	0/0:1,0:1:3:0,3,32	0/0:16,0:16:48:0,48,514	0/0:2,0:2:3:0,3,34	0/0:21,0:21:60:0,60,643	0/0:13,0:13:39:0,39,413	0/0:1,0:1:3:0,3,32	0/0:12,0:12:36:0,36,380	0/0:7,0:7:21:0,21,220	0/0:9,0:9:27:0,27,288	0/0:1,0:1:3:0,3,35	0/0:6,0:6:18:0,18,189	1/1:0,4:4:12:118,12,0	0/0:4,0:4:12:0,12,135	1/1:0,3:3:9:92,9,0	0/0:8,1:9:0:0,0,222	0/0:19,0:19:57:0,57,586	0/0:3,0:3:9:0,9,92	0/0:20,0:20:57:0,57,603	0/0:17,0:17:51:0,51,540	0/0:5,0:5:15:0,15,170	0/0:2,0:2:6:0,6,70	0/0:11,0:11:33:0,33,343	0/0:4,0:4:12:0,12,122	0/0:6,0:6:18:0,18,203	0/0:14,0:14:39:0,39,410	0/0:5,0:5:15:0,15,165	0/0:9,0:9:27:0,27,286	0/0:5,0:5:15:0,15,167	0/0:18,0:18:54:0,54,556	0/0:4,0:4:12:0,12,126	0/0:4,0:4:12:0,12,125	0/0:2,0:2:6:0,6,65	0/0:1,0:1:3:0,3,32	0/0:5,0:5:15:0,15,161	0/0:16,0:16:48:0,48,500	0/0:17,0:17:51:0,51,528	1/1:0,11:11:33:344,33,0	0/0:11,0:11:33:0,33,351	0/0:11,0:11:33:0,33,336	0/0:2,0:2:6:0,6,67	0/0:2,0:2:6:0,6,61	0/0:2,0:2:6:0,6,63	0/0:2,0:2:6:0,6,64	0/0:2,0:2:6:0,6,64	0/0:4,0:4:12:0,12,128	0/0:2,0:2:6:0,6,61	0/0:2,0:2:6:0,6,61	0/0:4,0:4:12:0,12,126	0/0:2,0:2:6:0,6,66	0/0:6,0:6:18:0,18,189	0/0:2,0:2:6:0,6,63	0/0:5,0:5:12:0,12,132	0/0:5,0:5:12:0,12,128	0/0:4,0:4:12:0,12,126	0/0:7,0:7:21:0,21,219	0/0:3,0:3:9:0,9,92	0/0:3,0:3:9:0,9,97	0/0:7,0:7:21:0,21,224	0/0:1,0:1:3:0,3,33	0/0:6,0:6:18:0,18,182	0/0:13,0:13:39:0,39,401	0/0:1,0:1:3:0,3,32	0/0:2,0:2:6:0,6,64	0/0:2,0:2:6:0,6,65	1/1:0,5:5:15:157,15,0	0/1:1,2:3:23:54,0,23	0/0:2,0:2:6:0,6,65	0/0:5,0:5:15:0,15,164	1/1:0,5:5:15:151,15,0	1/1:0,2:2:6:65,6,0	./.:.:.:.:.	0/0:6,0:6:18:0,18,183	0/0:2,0:2:6:0,6,61	0/0:1,0:1:3:0,3,32	0/0:4,0:4:12:0,12,136	0/0:4,0:4:12:0,12,122	0/0:4,0:4:12:0,12,130	0/0:4,0:4:12:0,12,130	0/0:1,0:1:3:0,3,32	0/0:1,0:1:3:0,3,32	0/0:1,0:1:3:0,3,31	0/0:1,0:1:3:0,3,34	0/0:2,0:2:6:0,6,62	0/0:4,0:4:12:0,12,123	./.:.:1:.:.	./.:.:.:.:.	0/0:2,0:2:6:0,6,67	0/0:8,0:8:24:0,24,256	0/0:2,0:2:6:0,6,67	0/0:1,0:1:3:0,3,31	0/0:2,0:2:6:0,6,61	0/0:2,0:2:6:0,6,61	0/0:2,0:2:6:0,6,70	0/0:1,0:1:3:0,3,30	0/0:2,0:2:6:0,6,63	0/0:3,0:3:9:0,9,95	1/1:0,2:2:6:65,6,0	0/0:5,0:5:15:0,15,153	0/0:4,0:4:12:0,12,124	0/0:4,0:4:12:0,12,128	./.:.:.:.:.	0/0:1,0:1:3:0,3,31	0/0:7,0:7:21:0,21,223	./.:.:.:.:.	0/0:6,0:6:18:0,18,190	0/0:6,0:6:18:0,18,189	0/0:8,0:8:24:0,24,243	0/0:4,0:4:12:0,12,122	0/0:2,0:2:6:0,6,57	0/0:2,0:2:6:0,6,65	0/0:1,0:1:3:0,3,31	1/1:0,4:4:12:126,12,0	0/1:4,1:5:13:13,0,107	0/0:2,0:2:6:0,6,63	1/1:0,4:4:9:110,9,0	0/0:2,0:2:6:0,6,63	0/0:3,0:3:9:0,9,92	1/1:0,4:4:12:122,12,0	1/1:0,5:5:15:159,15,0	1/1:0,5:5:15:161,15,0	0/0:5,0:5:15:0,15,153	0/0:4,0:4:6:0,6,89	0/0:3,0:3:6:0,6,76	0/0:6,0:6:9:0,9,134	0/0:2,0:2:3:0,3,45	0/0:2,0:2:3:0,3,31	0/0:4,0:4:9:0,9,99	0/0:2,0:2:3:0,3,45	0/0:22,0:22:66:0,66,736
chr0	149625968	.	C	T	4329.05	.	AC=29;AF=0.112;AN=260;BaseQRankSum=3.237;DP=947;Dels=0.00;FS=2.242;HaplotypeScore=0.0917;InbreedingCoeff=0.6031;MLEAC=28;MLEAF=0.108;MQ=58.42;MQ0=0;MQRankSum=2.253;QD=27.40;ReadPosRankSum=-1.050	GT:AD:DP:GQ:PL	0/0:41,0:41:99:0,123,1267	0/0:21,0:21:57:0,57,587	0/0:18,0:18:54:0,54,531	1/1:0,46:46:99:1430,138,0	0/0:15,0:15:36:0,36,381	0/0:19,0:19:57:0,57,576	0/0:15,0:15:45:0,45,454	0/0:3,0:3:9:0,9,94	0/0:4,0:4:12:0,12,124	0/0:18,0:18:54:0,54,541	0/0:6,0:6:18:0,18,187	0/0:16,0:16:48:0,48,486	0/0:11,0:11:27:0,27,295	0/0:1,0:1:3:0,3,32	1/1:0,12:12:36:370,36,0	1/1:0,22:22:63:644,63,0	1/1:0,17:17:45:487,45,0	0/0:2,0:2:6:0,6,65	0/0:11,0:11:33:0,33,336	0/0:11,0:11:33:0,33,339	0/0:2,0:2:6:0,6,63	0/0:24,0:24:72:0,72,720	0/0:13,1:14:9:0,9,317	0/0:19,0:19:54:0,54,560	0/0:2,0:2:6:0,6,63	1/1:0,16:16:45:488,45,0	0/0:17,0:17:45:0,45,453	0/0:6,0:6:18:0,18,192	0/0:4,0:4:12:0,12,132	0/0:25,0:25:72:0,72,724	0/0:4,0:4:12:0,12,124	0/0:2,0:2:6:0,6,62	0/0:24,0:24:72:0,72,688	1/1:0,4:4:12:130,12,0	0/0:12,0:12:33:0,33,338	0/0:5,0:5:15:0,15,159	0/0:13,0:13:39:0,39,381	0/0:19,0:19:57:0,57,573	0/0:12,0:12:36:0,36,350	0/0:4,0:4:12:0,12,126	0/0:4,0:4:12:0,12,131	1/1:0,7:7:21:218,21,0	0/0:21,0:21:60:0,60,603	0/0:11,0:11:33:0,33,346	0/0:24,0:24:66:0,66,700	0/0:17,0:17:45:0,45,458	0/0:10,0:10:27:0,27,279	0/0:3,0:3:9:0,9,91	1/1:0,1:1:3:31,3,0	0/0:5,0:5:15:0,15,146	0/0:2,0:2:6:0,6,59	1/1:0,3:3:9:90,9,0	0/0:4,0:4:12:0,12,128	0/0:1,0:1:3:0,3,31	0/0:9,0:9:27:0,27,278	0/0:4,0:4:12:0,12,124	0/0:1,0:1:3:0,3,30	0/0:4,0:4:12:0,12,111	0/0:1,0:1:3:0,3,32	./.:.:.:.:.	0/0:3,0:3:9:0,9,92	0/0:5,0:5:15:0,15,150	1/1:0,7:7:21:222,21,0	0/0:4,0:4:12:0,12,120	0/0:3,0:3:9:0,9,97	1/1:0,4:4:12:122,12,0	0/0:3,0:3:9:0,9,91	1/1:0,5:5:15:158,15,0	0/0:5,0:5:15:0,15,139	0/0:3,0:3:9:0,9,92	./.:.:.:.:.	0/0:5,0:5:12:0,12,135	0/0:1,0:1:3:0,3,30	0/0:5,0:5:15:0,15,151	0/0:4,0:4:12:0,12,118	0/0:3,0:3:9:0,9,89	0/0:3,0:3:6:0,6,76	0/0:2,0:2:6:0,6,61	0/0:2,0:2:6:0,6,59	0/0:1,0:1:3:0,3,26	0/0:1,0:1:3:0,3,31	0/0:2,0:2:6:0,6,58	0/0:3,0:3:9:0,9,96	0/0:2,0:2:6:0,6,63	0/0:2,0:2:6:0,6,59	0/0:6,0:6:18:0,18,183	1/1:0,5:5:15:155,15,0	0/0:9,0:9:27:0,27,268	0/0:1,0:1:3:0,3,31	0/0:3,0:3:6:0,6,63	0/0:1,0:1:3:0,3,32	0/0:1,0:1:3:0,3,29	0/0:4,0:4:12:0,12,120	0/0:6,0:6:18:0,18,172	0/0:1,0:1:3:0,3,30	./.:.:.:.:.	0/0:7,0:7:21:0,21,209	./.:.:.:.:.	0/0:1,0:1:3:0,3,33	0/0:1,0:1:3:0,3,29	0/1:4,1:5:18:18,0,105	./.:.:.:.:.	0/0:2,0:2:6:0,6,56	0/0:3,0:3:9:0,9,95	0/0:4,0:4:12:0,12,126	0/0:3,0:3:9:0,9,90	0/0:4,0:4:12:0,12,126	0/0:5,0:5:15:0,15,143	0/0:3,0:3:9:0,9,93	0/0:6,0:6:18:0,18,182	0/0:8,0:8:24:0,24,229	0/0:3,0:3:9:0,9,96	0/0:6,0:6:15:0,15,161	1/1:0,4:4:12:124,12,0	0/0:6,0:6:15:0,15,173	0/0:8,0:8:21:0,21,230	0/0:2,0:2:6:0,6,61	0/0:5,0:5:15:0,15,144	0/0:4,0:4:12:0,12,118	0/0:4,0:4:12:0,12,118	0/0:2,0:2:6:0,6,64	0/0:4,0:4:12:0,12,114	0/0:5,0:5:15:0,15,160	0/0:2,0:2:6:0,6,58	0/0:8,0:8:24:0,24,233	0/0:3,0:3:9:0,9,89	0/0:1,0:1:3:0,3,32	0/0:5,0:5:15:0,15,153	0/0:2,0:2:6:0,6,66	0/0:9,0:9:15:0,15,208	0/0:1,0:1:3:0,3,30	0/0:7,0:7:12:0,12,164	./.:.:.:.:.	0/0:6,0:6:15:0,15,168	0/0:4,0:4:6:0,6,89	./.:.:.:.:.	0/0:9,0:9:27:0,27,283
chr0	149627223	.	A	T	1568.05	.	AC=48;AF=0.224;AN=214;BaseQRankSum=-3.212;DP=598;Dels=0.00;FS=54.566;HaplotypeScore=0.1449;InbreedingCoeff=0.5046;MLEAC=43;MLEAF=0.201;MQ=33.57;MQ0=66;MQRankSum=2.935;QD=17.42;ReadPosRankSum=1.679	GT:AD:DP:GQ:PL	0/0:36,0:36:75:0,75,789	0/0:13,0:13:21:0,21,221	0/0:7,0:7:18:0,18,186	0/0:32,0:32:78:0,78,795	0/0:7,0:7:12:0,12,132	0/0:7,0:7:12:0,12,119	0/0:9,0:9:24:0,24,237	1/1:0,4:4:12:118,12,0	0/1:1,1:2:26:26,0,28	0/0:9,0:9:12:0,12,126	0/0:1,0:1:3:0,3,32	0/0:10,0:10:27:0,27,284	0/0:16,0:16:33:0,33,347	./.:.:.:.:.	0/0:11,0:11:21:0,21,221	0/0:9,0:9:18:0,18,189	0/0:12,0:12:21:0,21,214	0/0:1,0:1:3:0,3,32	1/1:0,4:4:9:90,9,0	1/1:0,2:2:3:31,3,0	./.:.:.:.:.	1/1:0,4:4:9:97,9,0	1/1:0,5:5:12:126,12,0	0/0:15,0:15:27:0,27,287	./.:.:.:.:.	0/0:5,0:5:12:0,12,130	0/0:10,0:10:15:0,15,158	./.:.:.:.:.	0/0:2,0:2:3:0,3,32	0/0:9,0:9:12:0,12,122	./.:.:.:.:.	./.:.:.:.:.	0/0:7,0:7:12:0,12,118	0/0:2,0:2:3:0,3,31	0/0:10,0:10:18:0,18,184	./.:.:.:.:.	0/0:11,0:11:9:0,9,97	0/0:8,0:8:9:0,9,92	0/0:9,0:9:21:0,21,221	0/0:1,0:1:3:0,3,32	0/0:5,0:5:12:0,12,126	0/0:9,0:9:15:0,15,162	0/0:5,0:5:9:0,9,97	0/0:16,0:16:33:0,33,347	1/1:0,12:12:27:275,27,0	0/0:15,0:15:24:0,24,246	0/0:4,0:4:6:0,6,61	0/1:3,1:4:20:20,0,87	0/0:2,0:2:6:0,6,62	0/0:3,0:3:6:0,6,63	0/0:1,0:1:3:0,3,32	0/0:1,0:1:3:0,3,32	0/0:6,0:6:9:0,9,95	0/0:2,0:2:3:0,3,33	0/0:2,0:2:3:0,3,31	0/0:1,0:1:3:0,3,32	0/0:2,0:2:3:0,3,31	0/0:6,0:6:9:0,9,97	0/0:3,0:3:9:0,9,95	./.:.:.:.:.	0/0:2,0:2:6:0,6,63	0/0:1,0:1:3:0,3,31	0/0:3,0:3:6:0,6,61	0/0:3,0:3:6:0,6,61	0/0:4,0:4:6:0,6,61	0/0:1,0:1:3:0,3,32	0/0:1,0:1:3:0,3,32	0/0:3,0:3:6:0,6,63	./.:.:.:.:.	1/1:0,3:3:3:30,3,0	0/0:1,0:1:3:0,3,31	0/0:3,0:3:6:0,6,61	1/1:0,5:5:9:94,9,0	./.:.:.:.:.	0/0:6,0:6:15:0,15,158	0/0:3,0:3:9:0,9,95	1/1:0,2:2:3:29,3,0	1/1:0,1:1:3:31,3,0	./.:.:.:.:.	0/0:2,0:2:3:0,3,31	0/0:2,0:2:6:0,6,61	0/0:4,0:4:9:0,9,95	0/0:3,0:3:3:0,3,32	./.:.:.:.:.	1/1:0,2:2:3:32,3,0	0/0:3,0:3:9:0,9,92	0/0:3,0:3:6:0,6,63	./.:.:.:.:.	./.:.:.:.:.	0/0:4,0:4:3:0,3,32	./.:.:.:.:.	./.:.:.:.:.	0/0:1,0:1:3:0,3,33	0/0:1,0:1:3:0,3,32	./.:.:.:.:.	0/0:1,0:1:3:0,3,28	0/0:3,0:3:9:0,9,95	./.:.:.:.:.	./.:.:.:.:.	./.:.:.:.:.	0/0:3,0:3:3:0,3,33	0/0:2,0:2:6:0,6,67	0/0:4,0:4:3:0,3,32	./.:.:.:.:.	1/1:0,3:3:6:67,6,0	1/1:0,3:3:6:64,6,0	0/0:1,0:1:3:0,3,34	0/0:1,0:1:3:0,3,32	0/0:3,0:3:3:0,3,32	0/0:3,0:3:6:0,6,59	0/0:5,0:5:15:0,15,153	0/0:3,0:3:3:0,3,33	0/0:7,0:7:12:0,12,126	0/0:2,0:2:3:0,3,32	./.:.:.:.:.	0/0:2,0:2:3:0,3,32	./.:.:.:.:.	1/1:0,4:4:12:122,12,0	0/0:1,0:1:3:0,3,32	./.:.:.:.:.	0/0:3,0:3:9:0,9,95	./.:.:.:.:.	1/1:0,3:3:6:61,6,0	1/1:0,1:1:3:32,3,0	1/1:0,4:4:6:62,6,0	./.:.:.:.:.	1/1:0,4:4:9:89,9,0	1/1:0,2:2:3:32,3,0	./.:.:.:.:.	1/1:0,3:3:3:44,3,0	1/1:0,2:2:6:63,6,0	./.:.:.:.:.	1/1:0,4:4:9:108,9,0	1/1:0,7:7:15:183,15,0	./.:.:.:.:.	./.:.:.:.:.	0/0:29,0:29:51:0,51,575
chr0	149627828	.	G	C	2559.72	.	AC=51;AF=0.216;AN=236;BaseQRankSum=1.593;DP=578;Dels=0.00;FS=9.494;HaplotypeScore=0.0436;InbreedingCoeff=0.6273;MLEAC=46;MLEAF=0.195;MQ=59.18;MQ0=2;MQRankSum=3.633;QD=25.34;ReadPosRankSum=1.681	GT:AD:DP:GQ:PL	0/0:24,0:24:60:0,60,694	0/0:17,0:18:51:0,51,536	0/0:7,0:7:21:0,21,219	0/0:27,0:27:81:0,81,837	0/0:5,0:5:15:0,15,158	0/0:9,0:9:27:0,27,273	0/0:3,0:3:9:0,9,95	./.:.:.:.:.	./.:.:.:.:.	0/0:13,0:13:39:0,39,394	0/0:2,0:2:6:0,6,65	0/0:6,0:6:18:0,18,183	0/0:8,0:9:24:0,24,242	0/0:1,0:1:3:0,3,31	0/0:13,0:13:39:0,39,411	0/0:7,0:7:21:0,21,216	0/0:8,0:8:24:0,24,247	0/0:1,0:1:3:0,3,32	1/1:0,3:3:9:91,9,0	1/1:0,1:1:3:31,3,0	1/1:0,2:2:6:65,6,0	1/1:0,6:6:18:185,18,0	1/1:0,6:6:15:170,15,0	0/0:13,0:13:39:0,39,398	0/0:1,0:1:3:0,3,32	0/0:7,0:7:21:0,21,217	0/0:9,0:10:27:0,27,275	0/0:2,0:2:6:0,6,63	0/0:2,0:2:6:0,6,63	0/0:5,0:5:15:0,15,152	./.:.:.:.:.	0/0:2,0:2:6:0,6,61	0/0:1,0:1:3:0,3,32	0/0:2,0:2:6:0,6,63	0/0:12,0:12:36:0,36,369	./.:.:.:.:.	0/0:5,0:5:15:0,15,152	0/0:3,0:3:9:0,9,92	0/0:3,0:3:9:0,9,89	0/0:1,0:1:3:0,3,31	./.:.:.:.:.	0/0:4,0:4:9:0,9,108	0/0:9,0:9:21:0,21,231	0/0:13,0:13:39:0,39,405	1/1:0,10:10:30:318,30,0	0/0:15,0:15:45:0,45,466	0/0:10,0:10:30:0,30,306	./.:.:.:.:.	0/0:3,0:3:9:0,9,90	0/0:6,0:6:18:0,18,180	./.:.:.:.:.	0/0:4,0:4:12:0,12,124	0/0:3,0:3:9:0,9,92	0/0:2,0:2:6:0,6,61	0/0:2,0:2:6:0,6,60	0/0:1,0:1:3:0,3,31	0/0:4,0:4:12:0,12,124	0/0:2,0:2:6:0,6,59	./.:.:.:.:.	0/0:7,0:7:18:0,18,199	0/0:2,0:2:6:0,6,63	0/0:1,0:1:3:0,3,29	0/0:8,0:8:21:0,21,232	./.:.:.:.:.	0/0:8,0:8:24:0,24,242	0/0:4,0:4:9:0,9,91	0/0:2,0:2:6:0,6,63	0/0:2,0:2:6:0,6,57	0/0:4,0:4:12:0,12,118	./.:.:.:.:.	0/0:2,0:2:6:0,6,61	0/0:1,0:1:3:0,3,31	1/1:0,1:1:3:31,3,0	0/1:2,3:5:49:77,0,49	0/0:4,0:4:12:0,12,118	0/0:7,0:7:21:0,21,210	1/1:0,4:4:9:110,9,0	1/1:0,2:2:6:66,6,0	0/0:3,0:3:9:0,9,91	0/0:6,0:6:18:0,18,186	0/0:4,0:4:12:0,12,126	0/0:1,0:1:3:0,3,32	0/0:4,0:4:12:0,12,130	1/1:0,2:2:6:55,6,0	./.:.:.:.:.	0/0:2,0:2:6:0,6,68	0/0:1,0:1:3:0,3,31	0/0:1,0:1:3:0,3,32	0/0:5,0:5:15:0,15,153	0/0:4,0:4:12:0,12,129	./.:.:.:.:.	0/0:1,0:1:3:0,3,33	0/0:4,0:4:12:0,12,120	0/0:3,0:3:6:0,6,74	0/0:2,0:2:6:0,6,61	./.:.:.:.:.	0/0:1,0:1:3:0,3,29	0/0:3,0:3:9:0,9,91	0/0:2,0:2:6:0,6,61	0/0:1,0:1:3:0,3,28	0/0:2,0:2:3:0,3,32	0/0:3,0:3:9:0,9,92	0/0:1,0:1:3:0,3,28	1/1:0,6:6:18:190,18,0	1/1:0,3:3:9:95,9,0	1/1:0,6:6:18:191,18,0	0/0:1,0:1:3:0,3,32	0/0:3,0:3:9:0,9,92	./.:.:.:.:.	0/0:1,0:1:3:0,3,30	0/0:3,0:3:9:0,9,89	./.:.:.:.:.	0/0:8,0:8:24:0,24,245	0/0:4,0:4:12:0,12,120	0/0:3,0:3:9:0,9,90	0/0:5,0:5:15:0,15,147	./.:.:.:.:.	1/1:0,4:4:12:124,12,0	0/0:4,0:4:12:0,12,124	1/1:0,2:2:6:66,6,0	0/0:1,0:1:3:0,3,32	./.:.:.:.:.	1/1:0,8:8:24:245,24,0	1/1:0,6:6:18:185,18,0	./.:.:.:.:.	1/1:0,5:5:15:155,15,0	1/1:0,3:3:9:93,9,0	1/1:0,2:2:6:63,6,0	0/0:3,0:3:9:0,9,91	1/1:0,2:2:3:45,3,0	1/1:0,2:2:6:63,6,0	0/0:1,0:1:3:0,3,31	1/1:0,2:2:3:45,3,0	1/1:0,4:4:12:122,12,0	./.:.:.:.:.	1/1:0,4:4:9:108,9,0	0/0:34,0:34:99:0,102,1126
chr0	149643746	.	G	A	1295	.	AC=15;AF=0.061;AN=244;BaseQRankSum=-5.293;DP=769;Dels=0.00;FS=5.396;HaplotypeScore=0.0606;InbreedingCoeff=0.4225;MLEAC=13;MLEAF=0.053;MQ=58.55;MQ0=0;MQRankSum=1.264;QD=25.39;ReadPosRankSum=-1.467	GT:AD:DP:GQ:PL	0/0:27,0:27:81:0,81,881	0/0:24,0:24:69:0,69,754	0/0:19,0:19:57:0,57,604	0/0:27,0:27:81:0,81,861	0/0:18,0:18:54:0,54,561	0/0:8,0:8:21:0,21,233	0/0:9,0:9:24:0,24,268	0/0:1,0:1:3:0,3,32	0/0:2,0:2:6:0,6,63	0/0:10,0:10:30:0,30,314	./.:.:.:.:.	1/1:0,16:16:45:474,45,0	0/0:10,0:10:30:0,30,326	./.:.:.:.:.	0/0:20,0:20:57:0,57,623	0/0:10,0:10:30:0,30,313	0/0:14,0:14:42:0,42,442	0/0:1,0:1:3:0,3,32	./.:.:.:.:.	0/0:6,0:6:15:0,15,173	0/0:1,0:1:3:0,3,32	0/0:7,0:7:21:0,21,218	0/0:7,0:7:21:0,21,220	0/0:10,0:10:30:0,30,323	0/0:1,0:1:3:0,3,32	0/0:15,0:15:45:0,45,471	0/0:11,0:11:33:0,33,353	0/0:4,0:4:12:0,12,132	0/0:2,0:2:6:0,6,67	0/0:19,0:19:45:0,45,520	0/0:4,0:4:12:0,12,128	0/0:2,0:2:6:0,6,67	0/0:6,0:6:18:0,18,189	0/0:2,0:2:6:0,6,68	0/0:11,0:11:33:0,33,355	./.:.:.:.:.	0/0:18,0:18:54:0,54,565	0/0:6,0:6:18:0,18,192	0/0:9,0:9:27:0,27,278	./.:.:.:.:.	0/0:1,0:1:3:0,3,30	0/0:12,0:12:36:0,36,386	0/0:10,0:10:30:0,30,309	1/1:0,12:12:36:372,36,0	0/0:17,0:17:45:0,45,505	0/0:12,0:12:36:0,36,386	0/0:3,0:3:9:0,9,94	0/1:1,3:4:20:85,0,20	0/0:1,0:1:3:0,3,32	0/0:4,0:4:9:0,9,97	0/0:3,0:3:9:0,9,97	./.:.:.:.:.	0/0:9,0:9:27:0,27,284	0/0:4,0:4:12:0,12,128	1/1:0,6:6:18:183,18,0	0/0:2,0:2:6:0,6,63	0/0:4,0:4:12:0,12,126	0/0:3,0:3:9:0,9,95	./.:.:.:.:.	1/1:0,4:4:12:122,12,0	0/0:6,0:6:15:0,15,169	0/0:4,0:4:12:0,12,126	0/0:7,0:7:21:0,21,227	0/0:3,0:3:9:0,9,95	0/0:6,0:6:18:0,18,193	0/0:6,0:6:18:0,18,189	0/0:5,0:5:15:0,15,161	0/0:9,0:9:27:0,27,287	0/0:3,0:3:9:0,9,95	./.:.:.:.:.	0/0:1,0:1:3:0,3,32	0/0:3,0:3:9:0,9,96	0/0:2,0:2:6:0,6,62	1/1:0,1:1:3:29,3,0	1/1:0,3:3:9:93,9,0	0/0:1,0:1:3:0,3,32	./.:.:.:.:.	0/0:6,0:6:18:0,18,191	0/0:2,0:2:6:0,6,63	0/0:9,0:9:24:0,24,266	0/0:2,0:2:6:0,6,64	0/0:3,0:3:9:0,9,95	0/0:3,0:3:9:0,9,99	0/0:1,0:1:3:0,3,32	0/0:3,0:3:9:0,9,93	./.:.:.:.:.	0/0:6,0:6:18:0,18,191	0/0:1,0:1:3:0,3,33	0/0:4,0:4:12:0,12,127	0/0:2,0:2:6:0,6,63	0/0:4,0:4:9:0,9,108	0/0:5,0:5:15:0,15,156	0/0:6,0:6:18:0,18,194	0/0:4,0:4:12:0,12,125	0/0:2,0:2:6:0,6,65	0/0:2,0:2:6:0,6,65	0/0:2,0:2:6:0,6,63	0/0:3,0:3:9:0,9,95	0/0:3,0:3:9:0,9,94	0/0:1,0:1:3:0,3,32	./.:.:.:.:.	0/0:5,0:5:15:0,15,162	0/0:1,0:1:3:0,3,32	0/0:5,0:5:15:0,15,162	./.:.:.:.:.	0/0:5,0:5:15:0,15,163	0/0:7,0:7:21:0,21,227	0/0:6,0:6:18:0,18,191	0/0:1,0:1:3:0,3,32	0/0:1,0:1:3:0,3,32	0/0:6,0:6:18:0,18,191	0/0:1,0:1:3:0,3,32	0/0:4,0:4:12:0,12,124	0/0:5,0:5:15:0,15,155	0/0:7,0:7:18:0,18,202	0/0:7,0:7:21:0,21,222	0/0:4,0:4:12:0,12,127	0/0:6,0:6:18:0,18,188	1/1:0,5:5:15:153,15,0	0/0:3,0:3:6:0,6,77	0/0:1,0:1:3:0,3,32	./.:.:.:.:.	0/0:7,0:7:21:0,21,214	0/0:3,0:3:9:0,9,94	0/0:8,0:8:24:0,24,255	0/0:7,0:7:21:0,21,221	0/0:5,0:5:15:0,15,160	0/0:3,0:3:9:0,9,95	0/0:1,0:1:3:0,3,30	0/0:4,0:4:6:0,6,89	0/0:2,0:2:3:0,3,45	0/0:3,0:3:6:0,6,62	./.:.:.:.:.	0/0:2,0:2:3:0,3,45	0/0:8,0:8:12:0,12,179	./.:.:.:.:.	0/0:33,0:33:99:0,99,1103
chr0	149653494	.	G	A	3346.34	.	AC=113;AF=0.642;AN=176;BaseQRankSum=-3.486;DP=561;Dels=0.00;FS=14.182;HaplotypeScore=0.0585;InbreedingCoeff=0.2546;MLEAC=113;MLEAF=0.642;MQ=23.02;MQ0=7;MQRankSum=0.831;QD=8.81;ReadPosRankSum=1.904	GT:AD:DP:GQ:PL	0/0:28,0:28:3:0,3,32	0/1:8,6:14:5:162,0,5	1/1:6,8:14:24:240,24,0	1/1:19,12:31:12:330,12,0	0/1:10,3:13:14:78,0,14	0/1:4,1:5:23:23,0,26	1/1:6,3:9:9:91,9,0	./.:.:.:.:.	0/0:2,0:2:6:0,6,61	1/1:6,1:7:3:30,3,0	./.:.:.:.:.	1/1:3,1:4:3:32,3,0	0/1:8,2:10:49:49,0,51	0/0:1,0:1:3:0,3,28	1/1:7,3:10:9:87,9,0	1/1:11,3:14:9:94,9,0	0/1:4,2:6:45:45,0,46	0/0:3,0:3:9:0,9,95	0/0:2,3:5:6:0,6,57	1/1:0,4:4:3:28,3,0	./.:.:.:.:.	./.:.:.:.:.	1/1:4,2:6:6:60,6,0	0/1:10,2:12:23:51,0,23	0/0:5,0:5:9:0,9,97	0/1:8,4:12:11:103,0,11	1/1:9,1:10:3:30,3,0	0/0:1,1:2:3:0,3,33	./.:.:.:.:.	0/0:7,0:7:3:0,3,26	0/0:2,0:2:3:0,3,28	./.:.:.:.:.	1/1:3,3:6:9:90,9,0	./.:.:.:.:.	0/1:6,4:10:11:103,0,11	./.:.:.:.:.	1/1:6,4:10:12:124,12,0	1/1:5,2:7:6:59,6,0	1/1:5,2:7:6:51,6,0	./.:.:.:.:.	./.:.:.:.:.	0/1:7,2:9:17:49,0,17	0/1:5,1:6:23:23,0,25	./.:.:.:.:.	0/0:7,0:7:3:0,3,26	0/1:5,1:6:22:22,0,48	1/1:5,1:6:3:26,3,0	./.:.:.:.:.	./.:.:.:.:.	1/1:2,1:3:3:31,3,0	./.:.:.:.:.	1/1:1,1:2:3:32,3,0	1/1:2,1:3:3:26,3,0	./.:.:.:.:.	./.:.:.:.:.	./.:.:.:.:.	./.:.:.:.:.	1/1:1,1:2:3:26,3,0	./.:.:.:.:.	./.:.:.:.:.	1/1:3,2:5:6:57,6,0	./.:.:.:.:.	1/1:5,3:8:9:82,9,0	1/1:3,2:5:6:57,6,0	1/1:0,1:1:3:31,3,0	1/1:1,1:2:3:26,3,0	1/1:2,2:4:6:54,6,0	1/1:4,3:7:9:89,9,0	./.:.:.:.:.	./.:.:.:.:.	./.:.:.:.:.	./.:.:.:.:.	1/1:0,2:2:3:31,3,0	./.:.:.:.:.	1/1:1,2:3:6:59,6,0	1/1:1,1:2:3:28,3,0	0/0:2,0:2:3:0,3,32	./.:.:.:.:.	1/1:0,1:1:3:29,3,0	0/0:2,0:2:3:0,3,29	1/1:0,4:4:6:61,6,0	./.:.:.:.:.	0/0:2,1:3:6:0,6,63	./.:.:.:.:.	1/1:4,1:5:3:26,3,0	0/0:1,1:2:3:0,3,31	./.:.:.:.:.	./.:.:.:.:.	./.:.:.:.:.	0/0:2,0:2:6:0,6,63	1/1:0,3:3:3:26,3,0	1/1:0,1:1:3:30,3,0	0/1:3,1:4:22:22,0,47	./.:.:.:.:.	./.:.:.:.:.	0/0:3,1:4:9:0,9,95	./.:.:.:.:.	1/1:0,1:1:3:29,3,0	./.:.:.:.:.	./.:.:.:.:.	0/0:1,0:1:3:0,3,30	1/1:0,2:2:6:61,6,0	1/1:1,1:2:3:31,3,0	./.:.:.:.:.	./.:.:.:.:.	1/1:3,1:4:3:30,3,0	0/0:1,0:1:3:0,3,32	1/1:5,3:8:9:86,9,0	0/0:4,0:4:6:0,6,61	1/1:2,1:3:3:29,3,0	1/1:1,1:2:3:32,3,0	0/0:4,0:4:6:0,6,61	./.:.:.:.:.	1/1:3,2:5:6:57,6,0	./.:.:.:.:.	0/1:2,1:3:20:23,0,20	1/1:5,2:7:6:51,6,0	1/1:2,1:3:3:29,3,0	./.:.:.:.:.	./.:.:.:.:.	./.:.:.:.:.	1/1:2,4:6:12:115,12,0	1/1:0,3:3:6:59,6,0	1/1:2,1:3:3:32,3,0	1/1:4,1:5:3:30,3,0	0/0:1,0:1:3:0,3,31	1/1:2,1:3:3:29,3,0	./.:.:.:.:.	1/1:0,5:5:3:31,3,0	./.:.:.:.:.	0/0:3,0:3:3:0,3,45	./.:.:.:.:.	0/0:3,0:3:3:0,3,45	./.:.:.:.:.	./.:.:.:.:.	0/0:3,3:6:9:0,9,89	0/0:16,0:16:27:0,27,296
chr0	149653495	.	A	G	3472.02	.	AC=113;AF=0.642;AN=176;BaseQRankSum=3.260;DP=568;Dels=0.00;FS=13.986;HaplotypeScore=0.0585;InbreedingCoeff=0.2540;MLEAC=113;MLEAF=0.642;MQ=22.96;MQ0=7;MQRankSum=0.000;QD=9.07;ReadPosRankSum=2.082	GT:AD:DP:GQ:PL	0/0:30,0:30:3:0,3,32	0/1:8,6:14:8:141,0,8	1/1:6,8:14:24:246,24,0	1/1:19,12:31:13:345,13,0	0/1:10,3:13:14:80,0,14	0/1:4,1:5:25:25,0,25	1/1:6,3:9:9:95,9,0	./.:.:.:.:.	0/0:2,0:2:6:0,6,61	1/1:5,1:6:3:32,3,0	./.:.:.:.:.	1/1:3,1:4:3:29,3,0	0/1:8,2:10:51:53,0,51	0/0:1,0:1:3:0,3,28	1/1:7,3:10:9:90,9,0	1/1:12,3:15:9:97,9,0	0/1:4,2:6:44:49,0,44	0/0:3,0:3:9:0,9,92	0/0:2,3:5:6:0,6,56	1/1:0,4:4:3:30,3,0	./.:.:.:.:.	./.:.:.:.:.	1/1:4,2:6:6:59,6,0	0/1:11,2:13:23:55,0,23	0/0:6,0:6:12:0,12,126	0/1:8,4:12:11:104,0,11	1/1:9,1:10:3:32,3,0	0/0:1,1:2:3:0,3,32	./.:.:.:.:.	0/0:7,0:7:3:0,3,26	0/0:1,1:2:3:0,3,28	./.:.:.:.:.	1/1:3,3:6:9:94,9,0	./.:.:.:.:.	0/1:6,4:10:11:110,0,11	./.:.:.:.:.	1/1:7,4:11:12:128,12,0	1/1:5,2:7:6:62,6,0	1/1:5,2:7:6:51,6,0	./.:.:.:.:.	./.:.:.:.:.	0/1:6,2:8:17:57,0,17	0/1:5,1:6:25:25,0,25	./.:.:.:.:.	0/0:7,0:7:3:0,3,26	0/1:5,1:6:23:23,0,47	1/1:6,1:7:3:26,3,0	./.:.:.:.:.	./.:.:.:.:.	1/1:2,1:3:3:32,3,0	./.:.:.:.:.	1/1:1,1:2:3:32,3,0	1/1:2,1:3:3:26,3,0	./.:.:.:.:.	./.:.:.:.:.	./.:.:.:.:.	./.:.:.:.:.	1/1:1,1:2:3:26,3,0	./.:.:.:.:.	./.:.:.:.:.	1/1:3,2:5:6:61,6,0	./.:.:.:.:.	1/1:5,3:8:9:89,9,0	1/1:3,2:5:6:63,6,0	1/1:0,1:1:3:32,3,0	1/1:1,1:2:3:26,3,0	1/1:2,2:4:6:56,6,0	1/1:4,3:7:9:92,9,0	./.:.:.:.:.	./.:.:.:.:.	./.:.:.:.:.	./.:.:.:.:.	1/1:0,2:2:3:32,3,0	./.:.:.:.:.	1/1:1,2:3:6:63,6,0	1/1:1,1:2:3:28,3,0	0/0:2,0:2:3:0,3,32	./.:.:.:.:.	1/1:0,1:1:3:31,3,0	0/0:2,0:2:3:0,3,32	1/1:0,4:4:6:59,6,0	./.:.:.:.:.	0/0:2,1:3:6:0,6,61	./.:.:.:.:.	1/1:5,1:6:3:26,3,0	0/0:1,1:2:3:0,3,31	./.:.:.:.:.	./.:.:.:.:.	./.:.:.:.:.	0/0:2,0:2:6:0,6,63	1/1:0,3:3:3:26,3,0	1/1:0,1:1:3:32,3,0	0/1:3,1:4:23:23,0,47	./.:.:.:.:.	./.:.:.:.:.	0/0:4,0:4:9:0,9,89	./.:.:.:.:.	1/1:0,1:1:3:31,3,0	./.:.:.:.:.	./.:.:.:.:.	0/0:2,0:2:3:0,3,30	1/1:0,2:2:6:63,6,0	1/1:1,1:2:3:32,3,0	./.:.:.:.:.	./.:.:.:.:.	1/1:3,1:4:3:32,3,0	0/0:1,0:1:3:0,3,32	1/1:5,3:8:9:92,9,0	0/0:4,0:4:6:0,6,59	1/1:2,1:3:3:31,3,0	1/1:0,2:2:3:32,3,0	0/0:4,0:4:6:0,6,61	./.:.:.:.:.	1/1:3,2:5:6:61,6,0	./.:.:.:.:.	0/1:1,2:3:20:25,0,20	1/1:4,2:6:6:51,6,0	1/1:3,1:4:3:31,3,0	./.:.:.:.:.	./.:.:.:.:.	./.:.:.:.:.	1/1:2,4:6:12:123,12,0	1/1:0,3:3:6:64,6,0	1/1:2,1:3:3:28,3,0	1/1:4,1:5:3:32,3,0	0/0:1,0:1:3:0,3,30	1/1:2,1:3:3:31,3,0	./.:.:.:.:.	1/1:0,5:5:3:32,3,0	./.:.:.:.:.	0/0:3,0:3:3:0,3,44	./.:.:.:.:.	0/0:3,0:3:3:0,3,45	./.:.:.:.:.	./.:.:.:.:.	0/0:3,3:6:9:0,9,87	0/0:16,0:16:27:0,27,305
chr0	149653498	.	A	T	3620.13	.	AC=115;AF=0.632;AN=182;BaseQRankSum=-0.062;DP=595;Dels=0.00;FS=13.652;HaplotypeScore=0.0456;InbreedingCoeff=0.2780;MLEAC=116;MLEAF=0.637;MQ=23.20;MQ0=7;MQRankSum=0.905;QD=9.01;ReadPosRankSum=0.573	GT:AD:DP:GQ:PL	0/0:29,0:29:3:0,3,32	0/1:8,6:14:5:162,0,5	1/1:6,8:14:21:219,21,0	1/1:19,12:31:8:338,8,0	0/1:10,3:13:14:79,0,14	0/1:4,1:5:25:25,0,25	1/1:6,4:10:12:120,12,0	./.:.:.:.:.	0/0:3,0:3:9:0,9,92	1/1:6,1:7:3:32,3,0	./.:.:.:.:.	1/1:4,1:5:3:32,3,0	0/1:10,2:12:47:47,0,77	0/0:1,0:1:3:0,3,28	1/1:7,3:10:9:89,9,0	1/1:13,3:16:9:94,9,0	0/1:4,3:7:41:76,0,41	0/0:3,0:3:9:0,9,92	0/0:2,3:5:6:0,6,57	1/1:0,4:4:3:31,3,0	./.:.:.:.:.	./.:.:.:.:.	1/1:4,2:6:6:62,6,0	0/1:11,2:13:23:53,0,23	0/0:6,0:6:12:0,12,122	0/1:9,3:12:14:73,0,14	1/1:9,1:10:3:32,3,0	0/0:2,1:3:6:0,6,59	./.:.:.:.:.	0/0:7,0:7:3:0,3,26	0/0:2,0:2:3:0,3,28	./.:.:.:.:.	1/1:3,3:6:9:96,9,0	./.:.:.:.:.	0/1:6,6:12:5:162,0,5	./.:.:.:.:.	1/1:8,5:13:15:142,15,0	1/1:5,2:7:6:60,6,0	1/1:5,2:7:6:51,6,0	./.:.:.:.:.	./.:.:.:.:.	0/1:7,2:9:17:54,0,17	0/1:5,1:6:25:25,0,25	./.:.:.:.:.	0/0:7,0:7:3:0,3,26	0/1:5,1:6:21:21,0,48	1/1:6,2:8:6:56,6,0	0/0:1,1:2:3:0,3,29	./.:.:.:.:.	1/1:2,1:3:3:30,3,0	./.:.:.:.:.	1/1:1,1:2:3:30,3,0	1/1:2,1:3:3:26,3,0	./.:.:.:.:.	./.:.:.:.:.	./.:.:.:.:.	./.:.:.:.:.	1/1:1,1:2:3:26,3,0	./.:.:.:.:.	./.:.:.:.:.	1/1:3,3:6:9:87,9,0	./.:.:.:.:.	1/1:5,3:8:9:88,9,0	1/1:3,2:5:6:61,6,0	1/1:1,1:2:3:32,3,0	1/1:1,1:2:3:26,3,0	1/1:2,2:4:6:56,6,0	1/1:4,3:7:9:92,9,0	./.:.:.:.:.	./.:.:.:.:.	./.:.:.:.:.	0/0:1,0:1:3:0,3,26	1/1:0,2:2:3:32,3,0	./.:.:.:.:.	1/1:1,2:3:6:61,6,0	1/1:1,1:2:3:32,3,0	0/0:2,0:2:3:0,3,32	./.:.:.:.:.	1/1:0,1:1:3:32,3,0	0/0:2,0:2:3:0,3,31	1/1:0,4:4:3:31,3,0	./.:.:.:.:.	0/0:2,1:3:6:0,6,61	./.:.:.:.:.	1/1:5,1:6:3:26,3,0	0/0:1,1:2:3:0,3,32	./.:.:.:.:.	./.:.:.:.:.	./.:.:.:.:.	0/0:2,0:2:6:0,6,63	1/1:0,3:3:3:26,3,0	1/1:0,1:1:3:31,3,0	0/1:3,1:4:22:22,0,47	./.:.:.:.:.	./.:.:.:.:.	0/0:5,0:5:12:0,12,122	./.:.:.:.:.	1/1:0,1:1:3:32,3,0	./.:.:.:.:.	1/1:2,1:3:3:26,3,0	0/0:2,0:2:3:0,3,30	1/1:0,1:1:3:31,3,0	1/1:1,1:2:3:31,3,0	./.:.:.:.:.	./.:.:.:.:.	1/1:3,1:4:3:31,3,0	0/0:2,0:2:3:0,3,32	1/1:5,3:8:9:92,9,0	0/0:4,0:4:6:0,6,61	1/1:2,1:3:3:32,3,0	1/1:0,2:2:3:32,3,0	0/0:4,0:4:6:0,6,61	./.:.:.:.:.	1/1:3,2:5:6:59,6,0	./.:.:.:.:.	0/1:2,1:3:20:26,0,20	1/1:4,2:6:6:51,6,0	1/1:2,1:3:3:30,3,0	./.:.:.:.:.	./.:.:.:.:.	./.:.:.:.:.	1/1:2,4:6:12:122,12,0	1/1:0,4:4:9:93,9,0	1/1:2,2:4:6:58,6,0	1/1:4,2:6:6:60,6,0	0/0:1,0:1:3:0,3,31	1/1:2,1:3:3:31,3,0	./.:.:.:.:.	1/1:0,5:5:3:32,3,0	./.:.:.:.:.	0/0:3,0:3:3:0,3,45	./.:.:.:.:.	0/0:3,0:3:3:0,3,45	./.:.:.:.:.	./.:.:.:.:.	0/0:3,3:6:9:0,9,94	0/0:18,0:18:30:0,30,336
chr0	149653529	.	A	G	4650.31	.	AC=121;AF=0.617;AN=196;BaseQRankSum=1.800;DP=752;Dels=0.00;FS=17.975;HaplotypeScore=0.0984;InbreedingCoeff=0.2693;MLEAC=122;MLEAF=0.622;MQ=22.70;MQ0=8;MQRankSum=1.694;QD=8.71;ReadPosRankSum=-3.570	GT:AD:DP:GQ:PL	0/0:39,0:39:6:0,6,67	1/1:11,11:22:10:336,10,0	1/1:10,8:18:24:267,24,0	1/1:25,13:38:14:394,14,0	0/1:14,2:16:46:51,0,46	0/1:5,1:6:24:26,0,24	1/1:12,6:18:18:195,18,0	0/0:1,0:1:3:0,3,31	0/0:3,0:3:9:0,9,92	1/1:11,2:13:6:65,6,0	./.:.:.:.:.	1/1:4,1:5:3:32,3,0	0/1:11,1:12:26:26,0,50	0/0:1,0:1:3:0,3,28	1/1:7,4:11:12:114,12,0	0/1:14,4:18:11:114,0,11	0/1:5,4:9:40:108,0,40	0/0:3,0:3:9:0,9,92	0/0:4,0:4:3:0,3,26	1/1:3,1:4:3:32,3,0	./.:.:.:.:.	0/1:10,1:11:20:26,0,20	1/1:6,2:8:3:32,3,0	0/1:13,2:15:24:57,0,24	0/0:6,0:6:12:0,12,130	0/1:9,4:13:11:121,0,11	1/1:10,1:11:3:32,3,0	0/0:5,0:5:9:0,9,87	0/0:1,0:1:3:0,3,31	0/1:10,2:12:17:54,0,17	0/0:2,0:2:3:0,3,28	./.:.:.:.:.	1/1:5,2:7:6:66,6,0	./.:.:.:.:.	0/1:5,6:11:5:166,0,5	./.:.:.:.:.	1/1:10,4:14:12:130,12,0	1/1:5,2:7:6:65,6,0	1/1:8,4:12:12:114,12,0	./.:.:.:.:.	./.:.:.:.:.	0/1:13,2:15:17:52,0,17	0/1:7,1:8:25:25,0,56	./.:.:.:.:.	0/1:7,1:8:20:25,0,20	0/1:9,2:11:44:50,0,44	1/1:5,2:7:6:57,6,0	0/0:2,1:3:6:0,6,61	1/1:1,1:2:3:26,3,0	1/1:2,1:3:3:31,3,0	./.:.:.:.:.	./.:.:.:.:.	1/1:3,2:5:6:57,6,0	./.:.:.:.:.	./.:.:.:.:.	0/0:1,1:2:3:0,3,31	./.:.:.:.:.	1/1:1,1:2:3:26,3,0	./.:.:.:.:.	./.:.:.:.:.	1/1:3,3:6:9:92,9,0	./.:.:.:.:.	1/1:6,3:9:9:92,9,0	1/1:0,7:7:12:131,12,0	1/1:1,1:2:3:34,3,0	1/1:1,1:2:3:26,3,0	1/1:4,2:6:6:58,6,0	1/1:6,3:9:9:100,9,0	./.:.:.:.:.	0/0:1,0:1:3:0,3,25	1/1:5,1:6:3:26,3,0	0/1:2,1:3:20:20,0,20	./.:.:.:.:.	./.:.:.:.:.	1/1:2,2:4:6:67,6,0	1/1:1,1:2:3:31,3,0	0/0:2,0:2:3:0,3,30	0/0:2,0:2:3:0,3,28	1/1:0,3:3:6:63,6,0	0/0:1,1:2:3:0,3,34	1/1:0,4:4:6:67,6,0	./.:.:.:.:.	0/0:2,1:3:6:0,6,65	./.:.:.:.:.	1/1:5,2:7:6:56,6,0	0/0:2,1:3:6:0,6,61	1/1:0,4:4:3:32,3,0	0/0:4,0:4:3:0,3,31	1/1:0,5:5:3:26,3,0	./.:.:.:.:.	1/1:0,3:3:3:26,3,0	1/1:0,2:2:6:65,6,0	0/1:2,2:4:23:23,0,48	./.:.:.:.:.	./.:.:.:.:.	0/0:5,0:5:12:0,12,126	./.:.:.:.:.	1/1:2,1:3:3:34,3,0	./.:.:.:.:.	1/1:2,1:3:3:26,3,0	0/0:3,0:3:6:0,6,59	1/1:0,2:2:6:65,6,0	1/1:2,1:3:3:34,3,0	./.:.:.:.:.	./.:.:.:.:.	1/1:3,1:4:3:33,3,0	0/0:3,0:3:6:0,6,65	1/1:5,3:8:9:97,9,0	0/0:4,0:4:6:0,6,63	1/1:2,1:3:3:33,3,0	./.:.:.:.:.	0/0:4,0:4:6:0,6,63	./.:.:.:.:.	1/1:2,2:4:6:69,6,0	./.:.:.:.:.	0/1:2,1:3:20:27,0,20	1/1:4,2:6:6:51,6,0	1/1:5,2:7:6:63,6,0	./.:.:.:.:.	1/1:0,1:1:3:32,3,0	./.:.:.:.:.	1/1:2,4:6:12:136,12,0	1/1:2,6:8:18:187,18,0	1/1:2,1:3:3:26,3,0	1/1:4,2:6:6:65,6,0	0/0:3,2:5:9:0,9,95	1/1:3,1:4:3:34,3,0	./.:.:.:.:.	./.:.:.:.:.	./.:.:.:.:.	0/0:3,0:3:3:0,3,45	./.:.:.:.:.	0/0:4,0:4:3:0,3,45	./.:.:.:.:.	./.:.:.:.:.	0/0:4,3:7:12:0,12,128	0/0:16,0:16:39:0,39,433
chr0	149656637	.	G	C	1518.43	.	AC=16;AF=0.061;AN=262;BaseQRankSum=-0.972;DP=987;Dels=0.00;FS=2.594;HaplotypeScore=0.1186;InbreedingCoeff=0.4073;MLEAC=14;MLEAF=0.053;MQ=59.85;MQ0=0;MQRankSum=0.788;QD=23.73;ReadPosRankSum=0.970	GT:AD:DP:GQ:PL	0/0:52,0:52:99:0,156,1669	0/0:28,0:28:78:0,78,867	0/0:21,0:21:60:0,60,641	0/0:31,0:31:90:0,90,985	0/0:20,0:20:60:0,60,635	0/0:7,0:7:21:0,21,216	0/0:12,0:12:33:0,33,368	0/0:3,0:3:9:0,9,99	0/0:4,0:4:12:0,12,133	0/0:16,0:16:48:0,48,505	0/0:4,0:4:12:0,12,125	1/1:0,21:21:63:675,63,0	0/0:16,0:16:45:0,45,497	0/0:1,0:1:3:0,3,32	0/0:25,0:26:75:0,75,784	0/0:14,0:14:42:0,42,458	0/0:13,0:13:33:0,33,378	0/0:5,0:5:15:0,15,162	0/0:10,0:10:21:0,21,259	0/0:1,0:1:3:0,3,32	0/0:4,0:4:12:0,12,128	0/0:7,0:7:21:0,21,219	0/0:15,0:15:42:0,42,457	0/0:19,0:19:57:0,57,621	0/0:2,0:2:6:0,6,63	0/0:15,0:15:45:0,45,469	0/0:17,0:17:51:0,51,537	0/0:4,0:4:12:0,12,135	0/0:1,0:1:3:0,3,36	0/0:17,0:17:51:0,51,530	0/0:7,0:7:21:0,21,231	0/0:2,0:2:6:0,6,69	0/0:15,0:15:45:0,45,480	0/0:4,0:4:12:0,12,138	0/0:18,0:18:54:0,54,578	0/0:3,0:3:9:0,9,99	0/0:20,0:20:60:0,60,618	0/0:15,0:15:45:0,45,477	0/0:11,0:11:27:0,27,313	0/0:2,0:2:6:0,6,67	0/0:2,0:2:6:0,6,69	0/0:11,0:11:33:0,33,350	0/0:16,0:16:39:0,39,455	1/1:0,13:13:33:362,33,0	0/0:8,0:8:24:0,24,238	0/0:19,0:19:57:0,57,613	0/0:7,0:8:21:0,21,225	0/1:2,2:4:55:55,0,56	0/0:2,0:2:6:0,6,61	0/0:9,0:9:27:0,27,292	0/0:5,0:5:12:0,12,147	0/0:4,0:4:12:0,12,125	0/0:4,0:4:12:0,12,125	0/0:1,0:1:3:0,3,31	1/1:0,2:2:6:64,6,0	0/0:5,0:5:15:0,15,159	0/0:5,0:5:15:0,15,164	./.:.:.:.:.	0/0:1,0:1:3:0,3,31	1/1:0,6:6:18:189,18,0	0/0:2,0:2:6:0,6,62	0/0:3,0:3:9:0,9,92	0/0:10,0:10:30:0,30,316	0/0:3,0:3:9:0,9,93	0/0:10,0:10:30:0,30,308	0/0:9,0:9:27:0,27,291	0/0:10,0:10:21:0,21,262	0/0:8,0:8:24:0,24,245	0/0:7,0:7:21:0,21,224	0/0:2,0:2:6:0,6,67	0/0:1,0:1:3:0,3,31	0/0:4,0:4:12:0,12,127	0/0:7,0:7:18:0,18,202	0/1:3,7:10:78:159,0,78	1/1:0,1:1:3:32,3,0	0/0:7,0:7:18:0,18,209	1/1:0,2:2:3:45,3,0	./.:.:.:.:.	0/0:3,0:3:6:0,6,66	0/0:3,0:3:9:0,9,97	0/0:1,0:1:3:0,3,31	0/0:6,0:6:15:0,15,169	0/0:3,0:3:9:0,9,97	./.:.:.:.:.	0/0:4,0:4:12:0,12,124	0/0:5,0:5:15:0,15,162	0/0:8,0:8:24:0,24,242	0/0:3,0:3:9:0,9,95	0/0:10,0:10:30:0,30,323	0/0:4,0:4:12:0,12,137	0/0:5,0:5:15:0,15,161	0/0:5,0:5:15:0,15,162	0/0:3,0:3:9:0,9,92	0/0:3,0:3:6:0,6,77	0/0:3,0:3:9:0,9,97	0/0:1,0:1:3:0,3,31	0/0:5,0:5:15:0,15,166	0/0:5,0:5:12:0,12,141	0/0:4,0:4:12:0,12,126	0/0:6,0:6:18:0,18,192	0/0:1,0:1:3:0,3,32	./.:.:.:.:.	0/0:5,0:5:15:0,15,159	0/0:2,0:2:6:0,6,61	0/0:2,0:2:6:0,6,61	0/0:4,0:4:12:0,12,126	0/0:3,0:3:9:0,9,93	0/0:4,0:4:12:0,12,134	0/0:2,0:2:6:0,6,68	0/0:3,0:3:6:0,6,78	0/0:4,0:4:9:0,9,96	0/0:2,0:2:6:0,6,70	0/0:12,0:12:36:0,36,391	0/0:8,0:8:21:0,21,229	0/0:2,0:2:6:0,6,59	0/0:3,0:3:9:0,9,92	0/0:3,0:3:6:0,6,75	0/0:7,0:7:21:0,21,218	1/1:0,5:5:15:158,15,0	0/0:3,0:3:9:0,9,94	0/0:11,0:11:30:0,30,325	0/0:7,0:7:21:0,21,227	0/0:9,0:9:24:0,24,272	0/0:6,0:6:15:0,15,169	0/0:3,0:3:6:0,6,75	0/0:10,0:10:27:0,27,296	0/0:2,0:2:6:0,6,65	0/0:1,0:1:3:0,3,32	0/0:9,0:9:27:0,27,287	./.:.:.:.:.	0/0:2,0:2:3:0,3,45	0/0:3,0:3:6:0,6,76	./.:.:.:.:.	0/0:5,0:5:12:0,12,138	0/0:1,0:1:3:0,3,31	0/0:1,0:1:3:0,3,31	0/0:27,0:28:81:0,81,920
chr0	149656804	.	A	T	994.51	.	AC=26;AF=0.108;AN=240;BaseQRankSum=-0.641;DP=484;Dels=0.00;FS=3.846;HaplotypeScore=0.0502;InbreedingCoeff=0.4523;MLEAC=20;MLEAF=0.083;MQ=59.62;MQ0=0;MQRankSum=0.328;QD=24.26;ReadPosRankSum=-1.173	GT:AD:DP:GQ:PL	0/0:40,0:40:99:0,120,1237	0/0:6,0:6:18:0,18,188	0/0:1,0:1:3:0,3,29	0/0:15,0:15:45:0,45,455	0/0:7,0:7:21:0,21,214	0/0:2,0:2:6:0,6,58	0/0:8,0:8:21:0,21,238	0/0:4,0:4:12:0,12,120	0/0:3,0:3:9:0,9,95	0/0:2,0:2:6:0,6,65	0/0:3,0:3:9:0,9,97	0/0:7,0:7:21:0,21,209	0/0:4,0:4:12:0,12,118	0/0:1,0:1:3:0,3,33	0/0:8,0:8:21:0,21,229	0/0:5,0:5:15:0,15,148	0/0:9,0:9:24:0,24,252	0/0:4,0:4:12:0,12,122	0/0:2,0:2:6:0,6,63	1/1:0,1:1:3:30,3,0	0/0:2,0:2:6:0,6,61	1/1:0,3:3:9:90,9,0	0/0:7,0:7:21:0,21,212	0/0:7,0:7:21:0,21,223	0/0:2,0:2:6:0,6,62	0/0:7,0:7:21:0,21,220	0/0:5,0:5:15:0,15,153	0/0:4,0:4:12:0,12,123	0/0:1,0:1:3:0,3,31	0/0:9,0:9:27:0,27,275	0/0:5,0:5:15:0,15,159	0/0:3,0:3:9:0,9,98	0/0:6,0:6:18:0,18,180	0/0:5,0:5:15:0,15,157	0/0:5,0:5:15:0,15,159	0/0:4,0:4:12:0,12,124	0/0:8,0:8:21:0,21,229	0/0:1,0:1:3:0,3,33	0/0:4,0:4:12:0,12,120	0/0:2,0:2:6:0,6,62	0/0:3,0:3:9:0,9,97	0/0:6,0:6:15:0,15,153	0/0:10,0:10:27:0,27,277	0/0:6,0:6:18:0,18,183	1/1:0,12:12:36:358,36,0	0/0:4,0:4:12:0,12,122	0/0:5,0:5:12:0,12,139	0/0:5,0:5:15:0,15,151	0/0:1,0:1:3:0,3,31	0/0:4,0:4:12:0,12,117	0/0:1,0:1:3:0,3,30	0/0:2,0:2:6:0,6,64	0/0:1,0:1:3:0,3,31	./.:.:.:.:.	0/0:1,0:1:3:0,3,30	0/0:2,0:2:6:0,6,59	0/0:4,0:4:12:0,12,128	./.:.:.:.:.	./.:.:.:.:.	./.:.:.:.:.	0/0:1,0:1:3:0,3,30	./.:.:.:.:.	0/0:6,0:6:18:0,18,192	0/0:2,0:2:6:0,6,57	0/0:4,0:4:12:0,12,124	0/0:5,0:5:15:0,15,156	0/0:2,0:2:6:0,6,65	0/0:2,0:2:6:0,6,61	0/0:1,0:1:3:0,3,30	0/0:2,0:2:6:0,6,59	0/0:2,0:2:6:0,6,61	0/0:1,0:1:3:0,3,28	1/1:0,1:1:3:30,3,0	0/0:1,0:1:3:0,3,30	./.:.:.:.:.	0/0:3,0:3:9:0,9,95	0/0:1,0:1:3:0,3,32	./.:.:.:.:.	./.:.:.:.:.	0/0:1,0:1:3:0,3,31	1/1:0,2:2:6:67,6,0	./.:.:.:.:.	0/0:3,0:3:9:0,9,92	./.:.:.:.:.	./.:.:.:.:.	0/0:3,0:3:9:0,9,100	./.:.:.:.:.	0/0:3,0:3:9:0,9,94	0/0:1,0:1:3:0,3,33	0/0:3,0:3:9:0,9,94	./.:.:.:.:.	0/0:1,0:1:3:0,3,30	0/0:2,0:2:6:0,6,65	0/0:1,0:1:3:0,3,31	./.:.:.:.:.	0/0:2,0:2:6:0,6,63	0/0:3,0:3:9:0,9,92	0/0:2,0:2:6:0,6,60	0/0:3,0:3:9:0,9,91	0/0:1,0:1:3:0,3,31	0/0:2,0:2:6:0,6,61	./.:.:.:.:.	0/0:4,0:4:12:0,12,121	0/0:1,0:1:3:0,3,30	1/1:0,2:2:6:62,6,0	0/0:2,0:2:6:0,6,60	0/0:2,0:2:6:0,6,57	0/0:2,0:2:6:0,6,60	0/0:2,0:2:6:0,6,59	0/0:1,0:1:3:0,3,28	./.:.:.:.:.	0/0:2,0:2:6:0,6,59	0/0:3,0:3:9:0,9,92	0/0:2,0:2:6:0,6,63	0/0:2,0:2:6:0,6,63	0/0:6,0:6:18:0,18,182	0/0:2,0:2:6:0,6,63	0/0:3,0:3:9:0,9,80	0/0:1,0:1:3:0,3,33	1/1:0,2:2:6:59,6,0	0/0:2,0:2:6:0,6,59	0/0:4,0:4:12:0,12,120	1/1:0,2:2:6:61,6,0	1/1:0,4:4:12:124,12,0	0/0:2,0:2:6:0,6,57	1/1:0,4:4:12:122,12,0	1/1:0,3:3:9:98,9,0	1/1:0,3:3:9:95,9,0	1/1:0,2:2:6:67,6,0	./.:.:.:.:.	0/0:4,0:4:6:0,6,89	0/0:1,0:1:3:0,3,30	0/0:2,0:2:3:0,3,45	0/0:7,0:7:15:0,15,176	0/0:4,0:4:6:0,6,89	0/0:11,0:11:27:0,27,293	0/0:32,0:32:96:0,96,1085
chr0	149658393	.	G	T	2587.7	.	AC=27;AF=0.105;AN=258;BaseQRankSum=-3.075;DP=1076;Dels=0.00;FS=2.943;HaplotypeScore=0.2421;InbreedingCoeff=0.5581;MLEAC=23;MLEAF=0.089;MQ=58.13;MQ0=43;MQRankSum=-0.835;QD=23.74;ReadPosRankSum=-1.419	GT:AD:DP:GQ:PL	0/0:73,0:73:99:0,220,2346	0/0:13,1:14:36:0,36,400	0/0:26,3:29:69:0,69,782	0/0:38,2:40:99:0,111,1193	0/0:13,1:14:33:0,33,386	0/0:13,1:14:39:0,39,409	0/0:15,1:16:39:0,39,439	0/0:2,0:2:6:0,6,68	0/0:3,0:3:9:0,9,95	0/0:28,0:28:75:0,75,842	0/0:1,0:1:3:0,3,34	0/0:19,1:20:54:0,54,604	0/0:6,1:7:18:0,18,194	./.:.:.:.:.	0/0:23,2:25:60:0,60,678	0/0:14,1:15:36:0,36,405	0/0:9,3:12:27:0,27,292	0/0:1,0:1:3:0,3,35	0/0:8,0:10:21:0,21,232	1/1:0,10:10:24:272,24,0	0/0:4,0:4:12:0,12,132	1/1:0,16:16:42:453,42,0	0/0:32,1:33:87:0,87,977	0/0:20,2:22:57:0,57,629	./.:.:.:.:.	0/0:16,2:18:48:0,48,512	0/0:15,1:16:45:0,45,480	0/0:1,0:1:3:0,3,33	0/0:2,0:2:6:0,6,58	0/0:10,0:10:30:0,30,324	0/0:2,0:2:6:0,6,62	0/0:2,0:2:6:0,6,65	0/0:22,1:23:57:0,57,645	0/0:2,0:2:6:0,6,64	0/0:12,0:12:36:0,36,379	0/0:3,0:3:9:0,9,99	0/0:19,3:22:51:0,51,568	0/0:11,0:11:33:0,33,361	0/0:17,2:19:48:0,48,526	0/0:3,0:3:9:0,9,98	0/0:4,0:4:12:0,12,131	0/0:21,0:21:63:0,63,665	0/0:18,1:19:51:0,51,565	0/0:21,1:22:60:0,60,661	1/1:0,30:30:84:914,84,0	0/0:24,1:25:60:0,60,679	0/0:10,2:12:27:0,27,294	0/0:2,0:2:6:0,6,65	0/0:3,0:3:9:0,9,97	0/0:1,0:1:3:0,3,34	0/0:3,0:3:9:0,9,94	0/0:1,0:1:3:0,3,32	0/0:6,1:7:18:0,18,194	0/0:6,0:6:18:0,18,185	0/0:3,0:3:9:0,9,97	0/0:4,0:4:12:0,12,125	0/0:3,1:4:9:0,9,97	0/0:7,0:7:21:0,21,223	0/0:3,0:3:9:0,9,99	0/0:6,0:6:18:0,18,192	0/0:2,0:2:6:0,6,63	0/0:5,0:5:12:0,12,137	0/0:11,0:11:33:0,33,355	0/0:6,0:6:18:0,18,189	0/0:2,1:3:6:0,6,63	0/0:4,0:4:9:0,9,109	0/0:5,1:6:12:0,12,143	0/0:1,1:2:3:0,3,32	0/0:5,0:5:12:0,12,139	./.:.:.:.:.	0/0:4,0:4:12:0,12,124	0/0:8,0:8:24:0,24,252	1/1:0,1:1:3:33,3,0	0/1:3,3:6:63:63,0,83	0/0:1,0:1:3:0,3,32	0/0:1,0:1:3:0,3,31	0/0:1,0:1:3:0,3,32	1/1:0,4:4:12:122,12,0	0/0:2,0:2:6:0,6,54	0/0:3,0:3:9:0,9,100	./.:.:.:.:.	./.:.:.:.:.	0/0:1,0:1:3:0,3,31	0/0:5,1:6:15:0,15,148	0/0:3,0:3:9:0,9,84	./.:.:.:.:.	0/0:3,0:3:9:0,9,91	0/0:4,0:4:12:0,12,129	0/0:3,0:3:9:0,9,97	0/0:4,0:4:12:0,12,122	0/0:2,1:3:6:0,6,68	0/0:3,0:3:9:0,9,91	0/0:3,0:3:9:0,9,85	./.:.:.:.:.	0/0:7,0:7:21:0,21,220	0/0:7,0:7:21:0,21,217	0/0:7,0:7:21:0,21,223	0/0:3,1:4:9:0,9,97	0/0:3,0:3:9:0,9,94	0/0:3,0:3:9:0,9,97	0/0:3,0:3:9:0,9,95	0/0:2,0:2:6:0,6,64	0/0:5,0:5:15:0,15,162	0/0:1,1:2:3:0,3,32	1/1:0,1:1:3:32,3,0	0/0:6,1:7:15:0,15,170	0/0:2,0:2:6:0,6,61	0/0:11,0:11:30:0,30,331	0/0:3,0:3:9:0,9,93	0/0:5,1:6:15:0,15,159	0/0:5,1:6:15:0,15,156	0/0:3,0:3:9:0,9,96	0/0:5,0:5:15:0,15,162	0/0:10,2:12:30:0,30,312	0/0:2,0:2:6:0,6,62	0/0:4,0:4:12:0,12,132	0/0:3,1:4:9:0,9,98	0/0:3,0:3:9:0,9,97	0/0:7,1:8:21:0,21,218	1/1:0,5:5:6:74,6,0	0/0:7,1:8:21:0,21,222	0/0:4,0:4:12:0,12,127	1/1:0,9:9:24:252,24,0	1/1:0,13:13:27:309,27,0	0/0:1,0:1:3:0,3,32	1/1:0,1:1:3:32,3,0	1/1:0,4:4:9:96,9,0	1/1:0,6:6:18:189,18,0	1/1:0,3:3:6:61,6,0	0/0:5,0:5:6:0,6,89	./.:.:.:.:.	0/0:1,0:1:3:0,3,32	0/0:2,0:2:3:0,3,45	0/0:3,0:3:9:0,9,92	0/0:4,0:4:9:0,9,103	0/0:6,0:6:12:0,12,153	0/0:33,0:33:99:0,99,1100
chr0	149659290	.	T	A	1571.81	.	AC=23;AF=0.104;AN=222;BaseQRankSum=0.003;DP=636;Dels=0.00;FS=0.000;HaplotypeScore=0.0843;InbreedingCoeff=0.4960;MLEAC=22;MLEAF=0.099;MQ=59.63;MQ0=0;MQRankSum=-1.820;QD=24.56;ReadPosRankSum=-2.155	GT:AD:DP:GQ:PL	0/0:35,0:35:87:0,87,1012	0/0:22,0:22:57:0,57,635	0/0:13,0:13:30:0,30,353	0/0:24,0:24:69:0,69,716	0/0:21,0:21:60:0,60,625	0/0:6,0:6:18:0,18,181	0/0:1,0:1:3:0,3,31	./.:.:.:.:.	./.:.:.:.:.	0/0:5,0:5:12:0,12,137	./.:.:.:.:.	0/0:8,0:8:24:0,24,247	0/0:21,0:21:63:0,63,655	0/0:2,0:2:6:0,6,63	0/0:10,0:10:30:0,30,312	0/0:5,0:5:15:0,15,154	0/0:9,0:9:27:0,27,280	0/0:2,0:2:6:0,6,64	./.:.:.:.:.	./.:.:.:.:.	0/0:2,0:2:6:0,6,63	1/1:0,2:2:6:59,6,0	0/0:7,0:7:18:0,18,198	0/0:13,0:13:33:0,33,369	0/0:1,0:1:3:0,3,32	0/0:13,0:13:39:0,39,394	0/0:30,0:30:81:0,81,874	./.:.:.:.:.	./.:.:.:.:.	0/0:5,0:5:15:0,15,150	0/0:1,0:1:3:0,3,32	./.:.:.:.:.	0/0:4,0:4:9:0,9,105	./.:.:.:.:.	0/0:11,0:11:33:0,33,330	0/0:2,0:2:6:0,6,62	0/0:10,0:10:27:0,27,289	./.:.:.:.:.	0/0:5,0:5:15:0,15,153	./.:.:.:.:.	./.:.:.:.:.	0/0:9,0:9:27:0,27,270	0/0:17,0:17:51:0,51,510	0/0:12,0:12:36:0,36,370	1/1:0,10:10:30:316,30,0	0/0:8,0:8:21:0,21,233	0/0:6,0:6:18:0,18,182	0/0:1,0:1:3:0,3,32	0/0:1,0:1:3:0,3,32	0/0:2,0:2:6:0,6,61	0/0:1,0:1:3:0,3,31	0/0:4,0:4:12:0,12,122	0/0:4,0:4:12:0,12,116	0/0:2,0:2:6:0,6,61	0/0:5,0:5:15:0,15,153	0/0:1,0:1:3:0,3,32	0/0:3,0:3:9:0,9,90	0/0:2,0:2:6:0,6,62	0/0:7,0:7:21:0,21,213	0/0:4,0:4:12:0,12,122	0/0:1,0:1:3:0,3,32	./.:.:.:.:.	0/0:5,0:5:15:0,15,160	0/0:5,0:5:15:0,15,146	0/0:2,0:2:6:0,6,61	./.:.:.:.:.	0/0:4,0:4:12:0,12,126	0/0:6,0:6:18:0,18,181	0/0:1,0:1:3:0,3,31	./.:.:.:.:.	0/0:1,0:1:3:0,3,31	0/0:1,0:1:3:0,3,31	1/1:0,3:3:9:95,9,0	0/1:3,3:6:74:76,0,74	0/0:2,0:2:6:0,6,61	0/0:7,0:7:18:0,18,201	0/0:1,0:1:3:0,3,31	./.:.:.:.:.	0/0:2,0:2:6:0,6,64	0/0:5,0:5:15:0,15,154	./.:.:.:.:.	./.:.:.:.:.	0/0:1,0:1:3:0,3,31	0/0:3,0:3:9:0,9,95	0/0:1,0:1:3:0,3,31	0/0:1,0:1:3:0,3,31	0/0:4,0:4:12:0,12,119	0/0:1,0:1:3:0,3,32	0/0:5,0:5:15:0,15,154	0/0:1,0:1:3:0,3,32	0/0:4,0:4:12:0,12,123	0/0:4,0:4:12:0,12,126	0/0:4,0:4:12:0,12,122	0/0:3,0:3:9:0,9,89	0/0:4,0:4:12:0,12,123	./.:.:.:.:.	0/0:1,0:1:3:0,3,31	0/0:2,0:2:6:0,6,61	0/0:1,0:1:3:0,3,29	0/0:2,0:2:6:0,6,59	./.:.:.:.:.	0/0:1,0:1:3:0,3,32	0/0:3,0:3:9:0,9,91	./.:.:.:.:.	1/1:0,2:2:6:63,6,0	0/0:2,0:2:6:0,6,61	0/0:3,0:3:9:0,9,89	0/0:10,0:10:30:0,30,301	0/0:2,0:2:6:0,6,59	./.:.:.:.:.	0/0:3,0:3:9:0,9,92	0/0:2,0:2:6:0,6,60	0/0:10,0:10:27:0,27,272	0/0:3,0:3:9:0,9,90	0/0:7,0:7:21:0,21,221	0/0:1,0:1:3:0,3,30	0/0:1,0:1:3:0,3,31	0/0:4,0:4:12:0,12,124	0/0:2,0:2:6:0,6,64	1/1:0,7:7:21:210,21,0	0/0:3,0:3:9:0,9,95	0/0:6,0:6:18:0,18,184	1/1:0,5:5:12:123,12,0	1/1:0,7:7:21:221,21,0	0/0:4,0:4:12:0,12,120	1/1:0,5:5:15:154,15,0	1/1:0,2:2:6:60,6,0	1/1:0,9:9:27:288,27,0	1/1:0,6:6:18:184,18,0	./.:.:.:.:.	./.:.:.:.:.	./.:.:.:.:.	0/0:2,0:2:3:0,3,45	0/0:9,0:9:15:0,15,209	./.:.:.:.:.	0/0:6,0:6:9:0,9,134	0/0:26,0:26:78:0,78,865
chr0	149659816	.	C	T	1073.66	.	AC=13;AF=0.052;AN=252;BaseQRankSum=4.198;DP=801;Dels=0.00;FS=0.000;HaplotypeScore=0.1203;InbreedingCoeff=0.3908;MLEAC=11;MLEAF=0.044;MQ=59.67;MQ0=1;MQRankSum=-0.367;QD=24.97;ReadPosRankSum=0.176	GT:AD:DP:GQ:PL	0/0:46,0:46:99:0,138,1407	0/0:20,0:20:60:0,60,592	0/0:15,0:15:42:0,42,429	0/0:21,0:21:63:0,63,622	0/0:16,0:16:45:0,45,472	0/0:4,0:4:9:0,9,92	0/0:9,0:9:27:0,27,274	0/0:1,0:1:3:0,3,31	0/0:2,0:2:6:0,6,64	0/0:10,0:10:30:0,30,296	./.:.:.:.:.	1/1:0,14:14:39:423,39,0	0/0:14,0:14:42:0,42,411	./.:.:.:.:.	0/0:23,0:23:66:0,66,683	0/0:8,0:8:24:0,24,239	0/0:16,0:16:42:0,42,447	./.:.:.:.:.	0/0:2,0:2:6:0,6,59	./.:.:.:.:.	0/0:3,0:3:9:0,9,97	0/0:4,0:4:12:0,12,121	0/0:14,0:14:42:0,42,420	0/0:17,0:17:51:0,51,518	./.:.:.:.:.	0/0:22,0:22:63:0,63,650	0/0:21,0:21:51:0,51,553	0/0:4,0:4:12:0,12,130	0/0:2,0:2:6:0,6,63	0/0:14,0:14:39:0,39,396	0/0:3,0:3:9:0,9,93	0/0:2,0:3:6:0,6,63	0/0:10,0:10:30:0,30,302	0/0:1,0:1:3:0,3,32	0/0:15,0:15:45:0,45,444	0/0:1,0:1:3:0,3,32	0/0:15,0:15:45:0,45,459	0/0:5,0:5:15:0,15,142	0/0:7,0:7:18:0,18,184	0/0:2,0:2:6:0,6,62	0/0:2,0:2:6:0,6,59	0/0:13,0:13:39:0,39,397	0/0:22,0:22:63:0,63,642	1/1:0,14:14:39:418,39,0	0/0:10,0:10:27:0,27,266	0/0:11,0:11:30:0,30,313	0/0:9,0:9:27:0,27,271	0/0:3,0:3:9:0,9,94	0/0:3,0:3:9:0,9,90	0/0:4,0:4:12:0,12,122	./.:.:.:.:.	0/0:4,0:4:12:0,12,111	0/0:4,0:4:9:0,9,104	0/0:4,0:4:9:0,9,111	0/0:4,0:4:12:0,12,119	0/0:4,0:4:12:0,12,124	0/0:2,0:2:6:0,6,63	0/0:3,0:3:9:0,9,91	0/0:5,0:5:12:0,12,141	1/1:0,4:4:12:119,12,0	0/0:6,0:6:18:0,18,176	0/0:2,0:2:6:0,6,61	0/0:1,0:1:3:0,3,31	0/0:1,0:1:3:0,3,32	0/0:5,0:5:15:0,15,151	0/0:6,0:6:18:0,18,182	0/0:1,0:1:3:0,3,30	0/0:2,0:2:6:0,6,59	0/0:1,0:1:3:0,3,32	0/0:1,0:1:3:0,3,33	0/0:1,0:1:3:0,3,30	0/0:2,0:2:6:0,6,61	./.:.:.:.:.	0/1:1,2:3:20:55,0,20	1/1:0,3:3:9:98,9,0	./.:.:.:.:.	1/1:0,4:4:12:124,12,0	./.:.:.:.:.	0/0:5,0:5:12:0,12,135	0/0:3,0:3:9:0,9,90	0/0:6,0:6:18:0,18,180	0/0:3,0:3:6:0,6,75	0/0:4,0:4:12:0,12,126	0/0:4,0:4:12:0,12,119	0/0:4,0:4:12:0,12,115	0/0:3,0:3:9:0,9,93	0/0:3,0:3:9:0,9,89	0/0:5,0:5:15:0,15,154	0/0:5,0:5:15:0,15,152	0/0:3,0:3:9:0,9,95	0/0:5,0:5:15:0,15,152	0/0:4,0:4:12:0,12,117	0/0:3,0:3:9:0,9,92	0/0:1,0:1:3:0,3,31	./.:.:.:.:.	0/0:4,0:4:12:0,12,119	0/0:4,0:4:12:0,12,125	0/0:5,0:5:15:0,15,153	0/0:4,0:4:12:0,12,118	0/0:3,0:3:9:0,9,92	0/0:4,0:4:12:0,12,115	0/0:3,0:3:9:0,9,92	0/0:3,0:3:9:0,9,90	0/0:3,0:3:9:0,9,82	0/0:2,0:2:6:0,6,59	0/0:5,0:5:15:0,15,147	0/0:2,0:2:6:0,6,60	0/0:4,0:4:12:0,12,118	0/0:2,0:2:6:0,6,57	0/0:4,0:4:12:0,12,120	0/0:6,0:6:15:0,15,164	0/0:2,0:2:6:0,6,61	0/0:11,0:11:30:0,30,313	0/0:3,0:3:9:0,9,88	0/0:3,0:3:9:0,9,90	0/0:3,0:3:9:0,9,89	0/0:3,0:3:9:0,9,93	0/0:3,0:3:9:0,9,84	1/1:0,1:1:3:30,3,0	0/0:3,0:3:9:0,9,94	0/0:4,0:4:12:0,12,124	0/0:5,0:5:15:0,15,150	0/0:5,0:5:15:0,15,152	0/0:3,0:3:9:0,9,87	0/0:6,0:6:15:0,15,163	0/0:4,0:4:12:0,12,119	0/0:1,0:1:3:0,3,30	0/0:4,0:4:12:0,12,122	0/0:4,0:4:9:0,9,101	0/0:8,0:8:12:0,12,179	./.:.:.:.:.	0/0:3,0:3:9:0,9,90	0/0:3,0:3:6:0,6,75	0/0:6,0:6:12:0,12,150	0/0:8,0:8:15:0,15,193	0/0:2,0:2:6:0,6,59	0/0:35,0:35:99:0,105,1118
chr0	149662269	.	A	G	2318.47	.	AC=28;AF=0.113;AN=248;BaseQRankSum=3.982;DP=854;Dels=0.00;FS=0.862;HaplotypeScore=0.1057;InbreedingCoeff=0.5247;MLEAC=23;MLEAF=0.093;MQ=58.79;MQ0=9;MQRankSum=-0.205;QD=24.93;ReadPosRankSum=-0.621	GT:AD:DP:GQ:PL	0/0:47,0:47:99:0,138,1451	0/0:19,0:19:57:0,57,581	0/0:9,1:10:27:0,27,275	0/0:29,0:29:87:0,87,875	1/1:0,11:11:33:344,33,0	0/0:6,0:6:18:0,18,185	0/0:10,0:10:30:0,30,295	1/1:0,1:1:3:33,3,0	./.:.:.:.:.	0/0:22,0:23:63:0,63,662	./.:.:.:.:.	0/0:14,0:14:42:0,42,425	0/0:13,0:13:39:0,39,395	./.:.:.:.:.	0/0:17,1:18:48:0,48,508	0/0:18,0:18:45:0,45,487	0/1:3,11:14:48:297,0,48	0/0:1,0:1:3:0,3,31	0/0:8,0:8:18:0,18,212	0/0:2,0:2:6:0,6,59	0/0:2,0:2:6:0,6,65	0/0:5,1:6:12:0,12,134	0/0:13,0:13:36:0,36,387	0/0:25,0:25:75:0,75,765	0/0:2,0:2:6:0,6,61	0/0:21,0:21:63:0,63,639	1/1:0,19:19:54:565,54,0	0/0:2,0:2:6:0,6,61	0/0:2,0:2:6:0,6,64	0/0:12,0:12:33:0,33,342	./.:.:.:.:.	0/0:4,0:4:12:0,12,135	0/0:8,0:8:24:0,24,238	0/0:4,0:4:12:0,12,127	0/0:14,0:14:42:0,42,425	1/1:0,1:1:3:30,3,0	1/1:0,17:17:45:502,45,0	1/1:0,12:12:36:365,36,0	0/0:13,0:13:39:0,39,392	./.:.:.:.:.	0/1:2,1:3:24:24,0,52	0/0:13,0:13:39:0,39,400	0/0:22,0:22:66:0,66,652	0/0:22,0:22:60:0,60,615	0/0:22,0:22:60:0,60,654	0/0:10,0:10:30:0,30,291	0/0:13,0:13:36:0,36,359	0/0:5,0:5:15:0,15,144	./.:.:.:.:.	0/0:4,0:4:12:0,12,121	0/0:3,0:3:9:0,9,89	0/0:1,0:1:3:0,3,31	0/0:3,0:3:9:0,9,94	0/0:8,0:8:21:0,21,226	0/0:1,0:1:3:0,3,31	0/0:1,0:1:3:0,3,31	0/0:4,0:4:12:0,12,124	0/0:4,0:4:12:0,12,126	./.:.:.:.:.	0/0:2,0:2:6:0,6,61	0/0:1,0:1:3:0,3,32	0/0:1,0:1:3:0,3,32	0/0:9,0:9:27:0,27,267	0/0:5,0:5:15:0,15,153	0/0:6,0:6:18:0,18,182	0/0:4,0:4:12:0,12,120	0/0:3,0:3:9:0,9,91	1/1:0,3:3:9:92,9,0	0/0:3,0:3:9:0,9,89	./.:.:.:.:.	0/0:1,0:1:3:0,3,30	0/0:3,0:3:9:0,9,90	0/0:7,0:7:21:0,21,216	0/0:9,0:9:21:0,21,238	0/0:2,0:2:6:0,6,63	0/0:4,0:4:12:0,12,118	0/0:1,0:1:3:0,3,31	0/0:1,0:1:3:0,3,31	./.:.:.:.:.	0/0:3,0:3:9:0,9,88	0/0:2,0:2:6:0,6,62	0/0:3,0:3:9:0,9,88	0/0:4,0:4:12:0,12,130	0/0:4,0:4:12:0,12,122	1/1:0,1:1:3:31,3,0	0/0:4,0:4:12:0,12,123	0/0:4,0:4:12:0,12,121	1/1:0,4:4:12:118,12,0	0/0:4,0:4:12:0,12,119	1/1:0,1:1:3:32,3,0	0/0:4,1:5:12:0,12,124	0/0:3,0:3:9:0,9,92	0/0:5,0:5:15:0,15,153	./.:.:.:.:.	0/0:4,0:4:12:0,12,122	0/0:3,0:3:9:0,9,85	0/0:5,0:5:15:0,15,159	0/0:7,0:7:21:0,21,217	0/0:1,0:1:3:0,3,31	0/0:1,0:1:3:0,3,30	0/0:5,0:5:15:0,15,153	0/0:3,0:3:9:0,9,88	0/0:5,0:5:15:0,15,148	0/0:3,0:3:9:0,9,93	0/0:2,0:2:6:0,6,61	0/0:5,0:5:15:0,15,153	0/0:4,0:4:12:0,12,127	0/0:7,0:7:21:0,21,207	1/1:0,1:1:3:32,3,0	0/0:5,0:5:12:0,12,133	0/0:5,0:5:12:0,12,132	1/1:0,1:1:3:32,3,0	1/1:0,4:4:12:122,12,0	0/0:4,0:4:12:0,12,122	0/0:5,1:6:15:0,15,153	0/0:9,0:9:27:0,27,271	0/0:4,0:4:12:0,12,119	0/0:1,0:1:3:0,3,32	0/0:2,0:2:6:0,6,58	./.:.:.:.:.	0/0:2,0:2:6:0,6,62	0/0:6,0:6:18:0,18,182	0/0:9,0:9:27:0,27,275	0/0:4,0:4:12:0,12,124	0/0:3,0:3:9:0,9,89	0/0:3,0:3:9:0,9,88	0/0:5,0:5:15:0,15,152	0/0:6,0:6:18:0,18,171	0/0:1,0:1:3:0,3,31	./.:.:.:.:.	./.:.:.:.:.	0/0:2,0:2:3:0,3,45	0/0:2,0:2:3:0,3,45	0/0:4,0:4:9:0,9,105	0/0:10,0:10:18:0,18,241	0/0:8,0:8:15:0,15,182	0/0:20,0:20:60:0,60,660
chr0	149667279	.	C	T	4312.62	.	AC=50;AF=0.192;AN=260;BaseQRankSum=2.167;DP=867;Dels=0.00;FS=5.385;HaplotypeScore=0.1395;InbreedingCoeff=0.5784;MLEAC=45;MLEAF=0.173;MQ=59.06;MQ0=1;MQRankSum=0.964;QD=25.07;ReadPosRankSum=-1.032	GT:AD:DP:GQ:PL	1/1:0,52:52:99:1641,156,0	0/0:26,0:26:78:0,78,795	0/0:19,1:20:23:0,23,488	0/0:50,1:51:99:0,124,1467	0/0:15,0:15:45:0,45,454	1/1:0,15:15:42:443,42,0	1/1:0,10:10:30:304,30,0	0/0:5,0:5:15:0,15,154	0/0:4,0:4:12:0,12,127	0/0:16,0:16:45:0,45,468	0/0:1,0:1:3:0,3,35	0/0:11,0:11:33:0,33,333	0/0:13,0:13:39:0,39,405	0/1:1,1:2:23:26,0,23	0/0:10,0:10:30:0,30,308	0/0:19,0:19:57:0,57,558	0/0:17,0:17:51:0,51,524	0/1:1,1:2:26:28,0,26	0/0:9,0:9:24:0,24,253	0/0:2,0:2:6:0,6,55	0/0:6,0:6:18:0,18,194	0/0:17,0:17:51:0,51,519	0/0:10,0:10:30:0,30,301	0/0:16,0:16:48:0,48,496	1/1:0,4:4:12:127,12,0	0/0:17,0:17:45:0,45,484	1/1:0,10:10:30:304,30,0	0/0:4,0:4:12:0,12,122	0/0:1,0:1:3:0,3,31	0/0:16,0:16:48:0,48,476	0/0:5,0:5:15:0,15,154	0/0:2,0:2:6:0,6,64	0/0:17,0:17:51:0,51,512	0/1:2,1:3:23:23,0,53	0/0:9,0:9:27:0,27,274	0/1:2,4:6:45:108,0,45	0/0:21,0:21:63:0,63,643	0/0:8,0:8:21:0,21,226	0/0:4,0:4:12:0,12,118	0/1:4,1:5:17:17,0,116	0/0:3,0:3:6:0,6,67	0/0:7,0:7:15:0,15,180	0/0:16,0:16:45:0,45,473	0/0:9,0:9:27:0,27,276	0/0:18,0:18:48:0,48,515	0/0:14,0:14:36:0,36,381	0/0:5,0:5:15:0,15,159	0/0:1,0:1:3:0,3,31	./.:.:.:.:.	0/0:3,0:3:9:0,9,89	0/0:1,0:1:3:0,3,29	0/0:1,0:1:3:0,3,30	0/0:5,0:5:12:0,12,136	1/1:0,1:1:3:31,3,0	1/1:0,6:6:18:186,18,0	0/0:3,0:3:9:0,9,95	0/0:4,0:4:12:0,12,118	0/0:4,0:4:12:0,12,120	0/0:2,0:2:6:0,6,60	0/0:5,0:5:15:0,15,152	0/0:4,0:4:12:0,12,123	0/0:5,0:5:12:0,12,135	0/0:5,0:5:15:0,15,154	0/0:8,0:8:24:0,24,246	0/0:4,0:4:9:0,9,104	0/0:4,0:4:12:0,12,110	1/1:0,5:5:15:159,15,0	0/0:5,0:5:15:0,15,152	0/0:6,0:6:15:0,15,171	./.:.:.:.:.	0/0:2,0:2:6:0,6,59	0/0:3,0:3:9:0,9,92	0/0:6,0:6:18:0,18,184	0/0:2,0:2:6:0,6,62	./.:.:.:.:.	0/0:2,0:2:6:0,6,63	0/0:3,0:3:9:0,9,95	0/0:2,0:2:6:0,6,59	0/0:4,0:4:12:0,12,117	1/1:0,3:3:6:75,6,0	1/1:0,2:2:6:60,6,0	1/1:0,3:3:9:92,9,0	0/0:1,0:1:3:0,3,32	0/0:6,0:6:18:0,18,187	0/0:3,0:3:6:0,6,59	1/1:0,4:4:12:128,12,0	0/0:4,0:4:12:0,12,118	1/1:0,5:5:15:156,15,0	0/0:3,0:3:9:0,9,91	0/0:4,0:4:12:0,12,126	0/0:2,0:2:6:0,6,63	./.:.:.:.:.	0/0:3,0:3:9:0,9,95	0/0:1,0:1:3:0,3,33	0/0:1,0:1:3:0,3,32	1/1:0,1:1:3:31,3,0	0/0:3,0:3:9:0,9,96	1/1:0,1:1:3:29,3,0	1/1:0,1:1:3:30,3,0	1/1:0,3:3:9:95,9,0	0/0:4,0:4:12:0,12,126	0/0:3,0:3:6:0,6,75	1/1:0,3:3:9:95,9,0	0/0:1,0:1:3:0,3,30	0/0:4,0:4:12:0,12,122	0/0:3,0:3:9:0,9,96	1/1:0,8:8:24:255,24,0	0/0:4,0:4:12:0,12,118	0/0:3,0:3:9:0,9,93	1/1:0,2:2:6:65,6,0	1/1:0,5:5:15:153,15,0	0/0:3,0:3:9:0,9,93	0/0:5,0:5:15:0,15,155	0/1:6,2:8:40:40,0,156	0/0:4,0:4:12:0,12,122	0/0:1,0:1:3:0,3,30	0/0:3,0:3:9:0,9,86	1/1:0,2:2:6:64,6,0	./.:.:.:.:.	0/0:3,0:3:9:0,9,95	0/0:8,0:8:24:0,24,248	0/0:5,0:5:15:0,15,150	0/0:8,0:8:24:0,24,248	0/0:5,0:5:12:0,12,134	0/0:4,0:4:12:0,12,115	0/0:3,0:3:6:0,6,75	0/0:2,0:2:6:0,6,59	0/0:6,0:6:18:0,18,184	0/0:2,0:2:6:0,6,62	0/0:1,0:3:3:0,3,32	0/0:2,0:2:6:0,6,60	0/0:3,0:3:6:0,6,74	0/0:3,0:5:6:0,6,75	./.:.:.:.:.	./.:.:.:.:.	0/0:4,0:4:6:0,6,89	0/0:25,0:25:75:0,75,822
chr0	149668610	.	C	A	2527.11	.	AC=36;AF=0.151;AN=238;BaseQRankSum=-2.752;DP=624;Dels=0.00;FS=4.620;HaplotypeScore=0.0382;InbreedingCoeff=0.6286;MLEAC=31;MLEAF=0.130;MQ=59.58;MQ0=0;MQRankSum=0.501;QD=26.32;ReadPosRankSum=-0.044	GT:AD:DP:GQ:PL	0/0:21,0:21:57:0,57,638	0/0:25,0:25:75:0,75,822	0/0:11,0:11:33:0,33,361	0/0:26,0:26:78:0,78,847	0/0:13,0:13:39:0,39,419	0/0:3,0:3:9:0,9,97	0/0:6,0:6:18:0,18,202	./.:.:.:.:.	0/0:1,0:1:3:0,3,31	0/0:13,0:13:39:0,39,429	0/0:3,0:3:9:0,9,102	0/0:6,0:6:18:0,18,187	1/1:0,10:11:30:305,30,0	./.:.:.:.:.	1/1:0,18:18:54:556,54,0	0/0:7,0:7:21:0,21,223	0/0:6,0:6:18:0,18,186	1/1:0,1:1:3:32,3,0	./.:.:.:.:.	./.:.:.:.:.	1/1:0,1:1:3:32,3,0	0/0:5,0:5:15:0,15,159	0/0:9,0:9:27:0,27,291	0/0:14,0:14:42:0,42,457	0/0:4,0:4:12:0,12,129	0/0:14,0:14:42:0,42,468	0/0:13,0:13:39:0,39,414	0/0:1,0:1:3:0,3,34	./.:.:.:.:.	1/1:0,8:8:24:245,24,0	0/0:2,0:2:6:0,6,61	0/0:1,0:1:3:0,3,31	0/0:5,0:5:15:0,15,158	0/0:3,0:3:9:0,9,96	0/0:12,0:12:36:0,36,392	0/0:4,0:4:12:0,12,132	1/1:0,11:11:33:342,33,0	0/0:1,0:1:3:0,3,33	0/0:4,0:4:12:0,12,122	0/0:2,0:2:6:0,6,65	0/0:3,0:3:9:0,9,97	0/0:4,0:4:12:0,12,130	1/1:0,11:11:27:298,27,0	0/0:12,0:12:36:0,36,396	0/0:6,0:6:18:0,18,196	0/0:9,0:9:27:0,27,281	0/0:12,0:12:36:0,36,381	0/0:3,0:3:9:0,9,101	0/0:2,0:2:6:0,6,63	0/0:3,0:3:9:0,9,95	1/1:0,3:3:9:92,9,0	0/0:1,0:1:3:0,3,32	0/0:5,0:5:15:0,15,158	0/0:4,0:4:12:0,12,126	0/0:8,0:8:24:0,24,259	0/0:4,0:4:12:0,12,121	0/0:3,0:3:9:0,9,95	0/0:5,0:5:15:0,15,155	0/0:3,0:3:9:0,9,95	0/0:5,0:5:15:0,15,164	1/1:0,2:2:6:60,6,0	./.:.:.:.:.	0/0:2,0:2:6:0,6,67	1/1:0,3:3:9:89,9,0	1/1:0,8:8:24:256,24,0	1/1:0,2:2:6:61,6,0	0/0:1,0:1:3:0,3,32	0/0:8,0:8:24:0,24,257	0/0:3,0:3:9:0,9,95	0/0:2,0:2:6:0,6,58	./.:.:.:.:.	0/0:6,0:6:18:0,18,196	0/0:4,0:4:12:0,12,130	0/0:2,0:2:6:0,6,63	0/0:3,0:3:9:0,9,97	./.:.:.:.:.	./.:.:.:.:.	0/0:4,0:4:12:0,12,132	./.:.:.:.:.	0/0:4,0:4:12:0,12,130	0/0:1,0:1:3:0,3,30	0/0:4,0:4:12:0,12,127	0/0:4,0:4:12:0,12,126	./.:.:.:.:.	0/0:3,0:3:9:0,9,94	0/0:6,0:6:18:0,18,199	0/0:4,0:4:12:0,12,134	./.:.:.:.:.	0/0:6,0:6:18:0,18,187	0/0:2,0:2:6:0,6,62	0/0:1,0:1:3:0,3,35	0/0:5,0:5:15:0,15,155	1/1:0,4:4:12:122,12,0	1/1:0,3:3:9:94,9,0	1/1:0,2:2:6:61,6,0	0/0:3,0:3:9:0,9,96	0/0:3,0:3:6:0,6,61	0/0:3,0:3:9:0,9,98	0/0:2,0:2:6:0,6,62	./.:.:.:.:.	1/1:0,4:4:12:124,12,0	1/1:0,1:1:3:32,3,0	1/1:0,3:3:9:90,9,0	0/0:1,0:1:3:0,3,35	0/0:1,0:1:3:0,3,32	0/0:4,0:4:12:0,12,128	0/0:1,0:1:3:0,3,30	0/0:6,0:6:18:0,18,184	0/0:2,0:2:6:0,6,62	0/0:1,0:1:3:0,3,32	0/0:6,0:6:18:0,18,186	0/0:2,0:2:6:0,6,64	0/0:7,0:7:21:0,21,228	0/0:4,0:4:12:0,12,126	0/0:1,0:1:3:0,3,35	0/0:2,0:2:6:0,6,67	0/0:4,0:4:12:0,12,127	0/0:2,0:2:6:0,6,67	0/0:5,0:5:15:0,15,158	0/0:3,0:3:9:0,9,97	0/0:6,0:6:18:0,18,193	0/0:2,0:2:6:0,6,63	0/0:4,0:4:12:0,12,130	0/0:4,0:4:12:0,12,122	0/0:2,0:2:6:0,6,63	0/0:3,0:3:9:0,9,91	./.:.:.:.:.	0/0:4,0:4:12:0,12,131	./.:.:.:.:.	0/0:4,0:4:6:0,6,89	./.:.:.:.:.	0/0:5,0:5:6:0,6,89	./.:.:.:.:.	0/0:3,0:3:6:0,6,77	./.:.:.:.:.	0/0:2,0:2:3:0,3,45	0/0:24,0:24:72:0,72,809
chr0	149674479	.	C	T	597.08	.	AC=16;AF=0.065;AN=246;BaseQRankSum=-4.393;DP=779;Dels=0.00;FS=3.639;HaplotypeScore=0.0701;InbreedingCoeff=0.3485;MLEAC=11;MLEAF=0.045;MQ=59.73;MQ0=0;MQRankSum=1.946;QD=19.90;ReadPosRankSum=0.718	GT:AD:DP:GQ:PL	0/0:52,0:52:99:0,156,1690	0/0:23,0:23:69:0,69,723	0/0:22,0:22:63:0,63,669	0/0:31,0:31:87:0,87,931	0/0:13,0:13:36:0,36,385	0/0:5,0:5:15:0,15,157	1/1:0,13:13:39:392,39,0	0/0:1,0:1:3:0,3,32	0/0:1,0:1:3:0,3,32	0/0:10,0:10:30:0,30,321	./.:.:.:.:.	0/0:12,0:12:36:0,36,367	0/0:8,0:8:24:0,24,255	./.:.:.:.:.	0/0:11,0:11:33:0,33,349	0/0:17,0:17:51:0,51,524	0/0:13,0:13:39:0,39,408	./.:.:.:.:.	0/0:4,0:4:12:0,12,124	./.:.:.:.:.	./.:.:.:.:.	0/0:4,0:4:12:0,12,120	0/0:8,0:8:24:0,24,257	0/0:23,0:23:66:0,66,712	0/0:1,0:1:3:0,3,32	0/0:17,0:17:51:0,51,520	0/0:13,0:13:39:0,39,402	0/0:4,0:4:12:0,12,130	0/0:1,0:1:3:0,3,30	0/0:15,0:15:39:0,39,430	0/0:3,0:3:9:0,9,99	0/0:3,0:3:9:0,9,97	0/0:7,0:7:18:0,18,200	0/0:2,0:2:6:0,6,61	0/0:14,0:14:36:0,36,403	0/0:5,0:5:15:0,15,163	0/0:16,0:16:48:0,48,508	0/0:5,0:5:15:0,15,157	0/0:5,0:5:15:0,15,147	0/0:3,0:3:9:0,9,96	0/0:2,0:2:6:0,6,67	0/0:11,0:11:33:0,33,344	0/0:12,0:12:36:0,36,371	0/0:11,0:11:30:0,30,321	0/0:16,0:16:42:0,42,469	0/0:9,0:9:24:0,24,261	0/0:7,0:7:21:0,21,218	0/0:5,0:5:15:0,15,163	./.:.:.:.:.	0/0:5,0:5:15:0,15,150	0/0:4,0:4:9:0,9,109	0/0:4,0:4:12:0,12,128	0/0:7,0:7:18:0,18,202	1/1:0,2:2:6:58,6,0	0/0:4,0:4:9:0,9,106	0/0:4,0:4:12:0,12,130	0/0:2,0:2:6:0,6,61	0/0:3,0:3:9:0,9,94	0/0:2,0:2:6:0,6,67	0/0:5,0:5:15:0,15,161	0/0:2,0:2:6:0,6,59	0/0:1,0:1:3:0,3,31	0/0:13,0:13:39:0,39,405	./.:.:.:.:.	0/0:1,0:1:3:0,3,32	0/0:1,0:1:3:0,3,32	1/1:0,1:1:3:30,3,0	0/0:5,0:5:15:0,15,153	0/0:4,0:4:12:0,12,132	0/0:3,0:3:9:0,9,89	./.:.:.:.:.	0/0:3,0:3:9:0,9,94	0/0:4,0:4:12:0,12,122	0/0:5,0:5:12:0,12,140	0/0:5,0:5:15:0,15,153	0/0:1,0:1:3:0,3,31	0/0:3,0:3:6:0,6,75	0/0:2,0:2:6:0,6,61	0/0:2,0:2:6:0,6,63	0/0:2,0:2:6:0,6,60	0/0:4,0:4:12:0,12,124	0/0:5,0:5:12:0,12,135	0/0:1,0:1:3:0,3,34	0/0:4,0:4:12:0,12,122	0/0:6,0:6:18:0,18,186	0/0:2,0:2:6:0,6,63	0/0:3,0:3:9:0,9,94	0/0:4,0:4:12:0,12,126	0/0:2,0:2:6:0,6,65	0/0:5,0:5:15:0,15,152	./.:.:.:.:.	1/1:0,1:1:3:32,3,0	0/0:2,0:2:6:0,6,61	0/0:2,0:2:6:0,6,59	0/0:3,0:3:9:0,9,90	1/1:0,2:2:6:61,6,0	0/1:1,1:2:26:26,0,26	1/1:0,2:2:6:58,6,0	0/1:2,4:6:43:100,0,43	1/1:0,1:1:3:29,3,0	0/0:4,0:4:12:0,12,123	./.:.:.:.:.	0/0:2,0:2:6:0,6,61	0/0:3,0:3:9:0,9,95	0/0:5,0:5:12:0,12,136	0/0:9,0:9:27:0,27,284	0/0:3,0:3:9:0,9,95	0/0:3,0:3:6:0,6,75	0/0:2,0:2:6:0,6,64	0/0:1,0:1:3:0,3,32	0/0:6,0:6:18:0,18,189	0/0:2,0:2:6:0,6,64	0/0:6,0:6:15:0,15,168	0/0:7,0:7:21:0,21,221	0/0:4,0:4:12:0,12,127	0/0:2,0:2:6:0,6,63	0/0:3,0:3:6:0,6,75	0/0:5,0:5:15:0,15,153	0/0:5,0:5:15:0,15,157	0/0:8,0:8:24:0,24,253	0/0:3,0:3:6:0,6,75	0/0:6,0:6:18:0,18,184	0/0:3,0:3:9:0,9,90	0/0:5,0:5:15:0,15,151	0/0:1,0:1:3:0,3,31	0/0:6,0:6:18:0,18,182	0/0:2,0:2:6:0,6,66	0/0:5,0:5:15:0,15,157	0/0:3,0:3:9:0,9,92	./.:.:.:.:.	./.:.:.:.:.	0/0:4,0:4:6:0,6,89	0/0:2,0:2:3:0,3,45	0/0:7,0:7:15:0,15,183	./.:.:.:.:.	./.:.:.:.:.	0/0:37,0:37:99:0,111,1255
chr0	149676070	.	G	A	7516.88	.	AC=52;AF=0.195;AN=266;BaseQRankSum=0.224;DP=1093;Dels=0.00;FS=2.879;HaplotypeScore=0.0457;InbreedingCoeff=0.6735;MLEAC=52;MLEAF=0.195;MQ=59.77;MQ0=0;MQRankSum=-0.272;QD=27.64;ReadPosRankSum=-1.759	GT:AD:DP:GQ:PL	0/0:61,0:61:99:0,183,1916	0/0:12,0:12:36:0,36,361	0/0:17,0:17:51:0,51,531	1/1:0,47:47:99:1433,141,0	1/1:0,18:18:54:535,54,0	0/0:12,0:12:36:0,36,363	0/0:22,0:22:66:0,66,674	1/1:0,2:2:6:65,6,0	0/0:2,0:2:6:0,6,60	1/1:0,25:25:72:753,72,0	1/1:0,7:7:21:221,21,0	0/0:20,0:20:60:0,60,611	0/0:16,0:16:48:0,48,508	0/0:1,0:1:3:0,3,32	0/0:18,0:18:54:0,54,550	1/1:0,28:28:84:857,84,0	1/1:0,25:25:75:771,75,0	0/1:3,2:5:46:46,0,82	0/0:11,0:11:33:0,33,341	0/0:21,0:21:63:0,63,644	0/0:3,0:3:9:0,9,95	0/0:20,0:20:60:0,60,612	0/0:14,0:14:42:0,42,435	0/0:20,0:20:60:0,60,635	0/0:3,0:3:9:0,9,101	0/0:27,0:27:81:0,81,821	0/0:7,0:7:21:0,21,222	1/1:0,9:9:27:290,27,0	0/1:4,2:6:43:43,0,116	0/0:27,0:27:75:0,75,822	0/0:5,0:5:15:0,15,163	0/0:4,0:4:12:0,12,127	0/0:26,0:26:75:0,75,798	1/1:0,5:5:15:160,15,0	0/0:18,0:18:54:0,54,556	0/0:8,0:8:24:0,24,264	0/0:16,0:16:48:0,48,505	0/0:24,0:24:66:0,66,705	1/1:0,9:9:27:272,27,0	0/0:4,0:4:12:0,12,134	1/1:0,6:6:18:178,18,0	1/1:0,16:16:45:485,45,0	0/0:22,0:22:63:0,63,671	0/0:21,0:21:63:0,63,662	0/0:16,0:16:45:0,45,499	0/0:20,0:20:60:0,60,612	0/0:8,0:8:24:0,24,252	0/0:2,0:2:6:0,6,66	1/1:0,3:3:9:90,9,0	0/0:2,0:2:6:0,6,63	0/0:1,0:1:3:0,3,32	0/0:4,0:4:12:0,12,123	1/1:0,4:4:12:132,12,0	0/0:5,0:5:15:0,15,150	0/0:3,0:3:9:0,9,89	0/1:1,3:4:19:83,0,19	0/0:2,0:2:6:0,6,65	0/0:5,0:5:15:0,15,159	1/1:0,2:2:6:59,6,0	0/0:4,0:4:12:0,12,121	0/0:1,0:1:3:0,3,33	0/0:3,0:3:9:0,9,94	1/1:0,6:6:18:180,18,0	0/0:3,0:3:9:0,9,89	0/0:4,0:4:12:0,12,123	0/0:5,0:5:15:0,15,162	0/0:4,0:4:9:0,9,106	0/0:4,0:4:12:0,12,130	1/1:0,1:1:3:32,3,0	0/0:3,0:3:9:0,9,97	0/0:1,0:1:3:0,3,33	0/0:9,0:9:27:0,27,279	0/0:1,0:1:3:0,3,31	0/0:2,0:2:6:0,6,63	0/0:7,0:7:21:0,21,219	0/0:5,0:5:15:0,15,156	0/0:7,0:7:18:0,18,202	0/0:3,0:3:9:0,9,95	0/0:6,0:6:18:0,18,183	0/0:6,0:6:18:0,18,200	./.:.:.:.:.	./.:.:.:.:.	0/0:4,0:4:12:0,12,128	0/0:5,0:5:15:0,15,160	0/0:4,0:4:12:0,12,120	0/0:3,0:3:9:0,9,96	1/1:0,5:5:15:153,15,0	0/0:2,1:3:6:0,6,61	1/1:0,3:3:9:95,9,0	1/1:0,9:9:27:286,27,0	1/1:0,3:3:9:91,9,0	0/0:7,0:7:21:0,21,212	0/0:1,0:1:3:0,3,31	0/0:2,0:2:6:0,6,63	0/0:2,0:2:6:0,6,61	0/0:3,0:3:9:0,9,97	1/1:0,8:8:24:249,24,0	./.:.:.:.:.	0/1:1,2:3:25:56,0,25	0/0:3,0:3:9:0,9,96	0/0:9,0:9:27:0,27,281	0/0:2,0:2:6:0,6,59	0/0:6,0:6:18:0,18,182	0/0:2,0:2:6:0,6,61	0/0:1,0:1:3:0,3,29	0/0:3,0:3:9:0,9,89	0/0:7,0:7:21:0,21,227	0/0:4,0:4:12:0,12,122	0/0:3,0:3:9:0,9,97	0/0:3,0:3:9:0,9,90	0/0:7,0:7:21:0,21,213	0/0:3,0:3:9:0,9,97	0/0:4,0:4:12:0,12,123	1/1:0,7:7:21:227,21,0	1/1:0,6:6:18:185,18,0	0/0:5,0:5:15:0,15,163	0/0:3,0:3:9:0,9,95	0/0:2,0:2:6:0,6,59	0/0:5,0:5:15:0,15,161	0/0:3,0:3:9:0,9,91	0/0:4,0:4:12:0,12,123	0/0:3,0:3:9:0,9,95	0/0:3,0:3:9:0,9,96	0/0:4,0:4:12:0,12,122	0/0:1,0:1:3:0,3,29	./.:.:.:.:.	0/0:1,0:1:3:0,3,34	0/0:3,0:3:9:0,9,99	0/0:1,0:1:3:0,3,31	0/0:2,0:2:3:0,3,45	0/0:2,0:2:3:0,3,45	0/0:5,0:5:9:0,9,122	0/0:4,0:4:6:0,6,89	0/0:8,0:8:18:0,18,213	0/0:6,0:6:9:0,9,134	0/0:6,0:6:9:0,9,134	0/0:31,0:31:93:0,93,1046
chr0	149679833	.	G	A	3032.23	.	AC=37;AF=0.147;AN=252;BaseQRankSum=-4.903;DP=760;Dels=0.00;FS=4.661;HaplotypeScore=0.2169;InbreedingCoeff=0.5747;MLEAC=37;MLEAF=0.147;MQ=58.97;MQ0=0;MQRankSum=4.076;QD=26.60;ReadPosRankSum=1.204	GT:AD:DP:GQ:PL	0/0:31,0:32:90:0,90,997	0/0:18,0:18:51:0,51,567	0/0:16,0:16:45:0,45,502	0/0:27,0:27:78:0,78,854	0/0:12,0:12:36:0,36,390	0/0:12,0:12:30:0,30,339	0/0:12,0:12:33:0,33,352	0/0:1,0:1:3:0,3,32	./.:.:.:.:.	0/0:14,0:14:39:0,39,413	0/0:1,0:1:3:0,3,32	0/0:3,0:3:9:0,9,97	0/0:10,0:10:30:0,30,327	0/0:1,0:1:3:0,3,32	0/0:25,0:25:69:0,69,757	0/0:11,0:11:33:0,33,348	0/0:18,0:18:48:0,48,529	0/0:1,0:1:3:0,3,32	0/0:5,0:5:15:0,15,158	1/1:0,6:6:18:181,18,0	./.:.:.:.:.	0/0:13,0:13:39:0,39,426	1/1:0,20:20:60:610,60,0	0/0:21,0:21:63:0,63,680	./.:.:.:.:.	0/0:10,0:10:27:0,27,307	0/0:10,0:10:27:0,27,311	0/0:1,0:1:3:0,3,34	0/0:1,0:1:3:0,3,33	0/0:17,0:17:48:0,48,523	0/0:6,0:6:18:0,18,204	0/0:2,0:2:6:0,6,70	0/0:6,0:6:18:0,18,191	0/0:2,0:2:6:0,6,65	0/0:20,0:20:60:0,60,646	0/0:1,0:1:3:0,3,34	0/0:16,0:16:48:0,48,516	0/0:10,0:10:27:0,27,273	0/0:15,0:15:45:0,45,476	0/0:1,0:1:3:0,3,33	0/0:2,0:2:6:0,6,66	0/0:11,0:11:33:0,33,355	0/0:10,0:11:30:0,30,329	0/0:16,0:16:42:0,42,478	1/1:0,12:12:33:340,33,0	1/1:0,11:11:33:333,33,0	0/0:13,0:13:39:0,39,422	0/0:2,0:2:6:0,6,67	./.:.:.:.:.	0/0:3,0:3:6:0,6,76	0/0:2,0:2:6:0,6,66	0/0:2,0:2:6:0,6,67	0/0:10,0:10:27:0,27,302	0/0:2,1:3:6:0,6,66	0/0:7,0:7:21:0,21,227	0/0:1,0:1:3:0,3,33	0/0:1,0:1:3:0,3,34	0/0:4,0:4:12:0,12,130	0/0:1,0:1:3:0,3,32	0/0:6,0:6:18:0,18,201	0/0:3,0:3:9:0,9,96	0/0:1,0:1:3:0,3,32	0/0:5,0:5:15:0,15,164	0/0:4,0:4:12:0,12,136	0/0:1,0:1:3:0,3,31	0/0:2,0:2:6:0,6,59	0/0:8,0:8:24:0,24,259	0/0:3,0:3:9:0,9,94	0/0:3,0:3:9:0,9,97	0/0:1,0:1:3:0,3,32	./.:.:.:.:.	0/0:1,0:1:3:0,3,34	1/1:0,2:2:6:63,6,0	0/1:1,4:5:20:98,0,20	0/0:3,0:3:9:0,9,96	0/0:2,0:2:6:0,6,69	./.:.:.:.:.	1/1:0,3:3:9:96,9,0	./.:.:.:.:.	0/0:5,0:5:12:0,12,142	0/0:1,0:1:3:0,3,32	0/0:2,0:2:6:0,6,58	0/0:2,0:2:6:0,6,64	1/1:0,7:7:21:225,21,0	1/1:0,7:7:21:216,21,0	0/0:1,0:1:3:0,3,36	0/0:5,0:5:12:0,12,138	0/0:3,0:3:9:0,9,96	0/0:7,0:7:21:0,21,223	0/0:2,0:2:3:0,3,32	0/0:2,0:2:6:0,6,63	0/0:3,0:3:9:0,9,96	0/0:1,0:1:3:0,3,32	./.:.:.:.:.	0/0:2,0:2:6:0,6,63	0/0:3,0:3:9:0,9,93	0/0:2,0:2:6:0,6,67	0/0:2,0:2:6:0,6,64	0/0:3,0:3:9:0,9,93	0/0:4,0:4:12:0,12,128	0/0:5,0:5:15:0,15,162	0/0:3,0:3:9:0,9,98	./.:.:.:.:.	1/1:0,3:3:9:95,9,0	1/1:0,2:2:6:64,6,0	1/1:0,6:6:18:189,18,0	0/0:3,0:3:9:0,9,100	0/0:3,0:3:9:0,9,96	0/0:1,0:1:3:0,3,32	0/0:5,0:5:12:0,12,144	0/0:2,0:2:6:0,6,64	0/0:1,0:1:3:0,3,32	0/0:7,0:7:18:0,18,205	0/0:7,0:7:21:0,21,223	0/0:4,0:4:9:0,9,110	0/0:6,0:6:18:0,18,194	0/0:1,0:1:3:0,3,33	0/0:3,0:3:9:0,9,98	1/1:0,4:4:12:120,12,0	1/1:0,2:2:6:61,6,0	0/0:2,0:2:6:0,6,66	0/0:6,0:6:18:0,18,196	1/1:0,6:6:18:187,18,0	1/1:0,6:6:15:179,15,0	1/1:0,3:3:9:96,9,0	1/1:0,3:3:9:98,9,0	0/0:2,0:2:6:0,6,66	1/1:0,6:6:15:174,15,0	0/0:1,0:1:3:0,3,32	0/0:2,0:2:3:0,3,32	0/0:3,0:3:3:0,3,45	./.:.:.:.:.	0/0:8,0:8:12:0,12,167	0/0:1,0:1:3:0,3,32	0/0:2,0:2:3:0,3,45	./.:.:.:.:.	0/0:15,0:15:45:0,45,513
chr0	149681620	.	T	A	874.96	.	AC=14;AF=0.061;AN=228;BaseQRankSum=-1.300;DP=658;Dels=0.00;FS=0.000;HaplotypeScore=0.0967;InbreedingCoeff=0.4033;MLEAC=11;MLEAF=0.048;MQ=59.47;MQ0=1;MQRankSum=0.746;QD=25.73;ReadPosRankSum=-0.962	GT:AD:DP:GQ:PL	0/0:43,1:44:99:0,114,1273	0/0:18,0:18:54:0,54,556	0/0:9,0:9:27:0,27,278	0/0:32,0:32:96:0,96,982	0/0:16,0:16:45:0,45,463	0/0:10,0:10:30:0,30,311	1/1:0,16:16:48:500,48,0	0/0:1,0:1:3:0,3,33	./.:.:.:.:.	0/0:10,0:10:30:0,30,309	./.:.:.:.:.	0/0:9,0:9:27:0,27,281	0/0:7,0:7:21:0,21,216	./.:.:.:.:.	0/0:21,0:22:63:0,63,656	0/0:5,0:5:12:0,12,136	0/0:9,0:9:27:0,27,283	0/0:2,0:2:6:0,6,65	0/0:1,0:1:3:0,3,32	0/0:5,0:5:12:0,12,133	0/0:1,0:1:3:0,3,31	0/0:6,0:6:18:0,18,185	0/0:10,0:10:27:0,27,284	0/0:9,0:9:27:0,27,268	0/0:1,0:1:3:0,3,29	0/0:11,0:11:33:0,33,308	0/0:8,0:8:24:0,24,252	0/0:2,0:2:6:0,6,61	0/0:3,0:3:9:0,9,94	0/0:5,0:5:15:0,15,158	0/0:2,0:2:6:0,6,59	./.:.:.:.:.	0/0:9,0:9:21:0,21,244	./.:.:.:.:.	0/0:15,0:15:39:0,39,442	./.:.:.:.:.	0/0:15,0:15:36:0,36,423	0/0:2,0:2:6:0,6,61	0/0:9,0:9:24:0,24,270	./.:.:.:.:.	./.:.:.:.:.	0/0:6,0:6:18:0,18,184	0/0:17,0:17:42:0,42,462	0/0:7,0:7:18:0,18,198	0/0:5,0:5:15:0,15,157	0/0:17,0:17:39:0,39,437	0/0:10,0:10:30:0,30,298	0/0:1,0:1:3:0,3,33	./.:.:.:.:.	0/0:7,0:7:21:0,21,220	0/0:3,0:3:9:0,9,97	0/0:2,0:2:6:0,6,54	0/0:2,0:2:6:0,6,56	1/1:0,5:5:15:152,15,0	0/0:7,0:7:21:0,21,214	./.:.:.:.:.	0/0:4,0:4:12:0,12,126	0/0:3,0:3:9:0,9,89	0/0:3,0:3:9:0,9,94	0/0:4,0:4:12:0,12,122	0/0:6,0:6:18:0,18,190	0/0:5,0:5:15:0,15,158	0/0:5,0:5:15:0,15,162	0/0:6,0:6:18:0,18,196	0/0:5,0:5:15:0,15,158	0/0:2,0:2:6:0,6,63	1/1:0,3:3:9:94,9,0	0/0:4,0:4:12:0,12,130	0/0:2,0:2:6:0,6,67	./.:.:.:.:.	0/0:1,0:1:3:0,3,24	0/0:1,0:1:3:0,3,30	0/0:3,0:3:9:0,9,93	0/0:5,0:5:15:0,15,157	0/0:2,0:2:6:0,6,67	0/0:2,0:2:6:0,6,59	0/0:5,0:5:12:0,12,139	0/0:3,0:3:9:0,9,97	./.:.:.:.:.	0/0:3,0:3:6:0,6,76	0/0:3,0:3:6:0,6,77	./.:.:.:.:.	0/0:3,0:3:9:0,9,91	0/0:6,0:6:18:0,18,189	0/0:2,0:2:6:0,6,60	0/0:1,0:1:3:0,3,30	0/0:1,0:1:3:0,3,30	0/0:2,0:2:6:0,6,57	0/0:2,0:2:6:0,6,61	./.:.:.:.:.	0/0:1,0:1:3:0,3,31	1/1:0,4:4:12:124,12,0	0/0:2,0:2:6:0,6,67	0/0:2,0:2:6:0,6,63	0/0:4,0:4:12:0,12,128	1/1:0,3:3:9:95,9,0	./.:.:.:.:.	1/1:0,2:2:6:64,6,0	0/0:1,0:1:3:0,3,31	1/1:0,1:1:3:33,3,0	0/0:1,0:1:3:0,3,32	./.:.:.:.:.	0/0:1,0:1:3:0,3,31	0/0:3,0:3:9:0,9,92	./.:.:.:.:.	0/0:6,0:6:18:0,18,190	0/0:4,0:4:12:0,12,133	0/0:6,0:6:18:0,18,184	./.:.:.:.:.	0/0:1,0:1:3:0,3,32	0/0:3,0:3:9:0,9,95	./.:.:.:.:.	0/0:6,0:6:18:0,18,188	0/0:4,0:4:12:0,12,122	./.:.:.:.:.	0/0:2,0:2:6:0,6,63	0/0:1,0:1:3:0,3,33	0/0:3,0:3:9:0,9,95	0/0:7,0:7:18:0,18,207	0/0:4,0:4:12:0,12,125	0/0:4,0:4:9:0,9,110	./.:.:.:.:.	0/0:5,0:5:15:0,15,150	0/0:3,0:3:9:0,9,90	0/0:7,1:8:21:0,21,226	0/0:2,0:2:6:0,6,65	0/0:2,0:2:3:0,3,32	0/0:6,0:6:18:0,18,189	0/0:6,0:6:18:0,18,187	0/0:2,0:2:3:0,3,45	0/0:3,0:3:6:0,6,73	0/0:2,0:2:3:0,3,45	./.:.:.:.:.	0/0:2,0:2:6:0,6,63	0/0:2,0:2:3:0,3,45	./.:.:.:.:.	0/0:28,0:28:84:0,84,943
chr0	149681707	.	A	C	1373.17	.	AC=30;AF=0.134;AN=224;BaseQRankSum=1.284;DP=463;Dels=0.00;FS=13.848;HaplotypeScore=0.0595;InbreedingCoeff=0.5067;MLEAC=25;MLEAF=0.112;MQ=59.60;MQ0=0;MQRankSum=1.149;QD=25.43;ReadPosRankSum=1.271	GT:AD:DP:GQ:PL	0/0:20,0:20:42:0,42,529	0/0:18,0:18:54:0,54,551	0/0:10,0:10:30:0,30,312	0/0:26,0:26:75:0,75,794	0/0:8,0:8:24:0,24,248	0/0:3,0:3:9:0,9,88	0/0:10,0:10:30:0,30,302	0/0:1,0:1:3:0,3,33	0/0:2,0:2:6:0,6,64	0/0:7,0:7:21:0,21,215	./.:.:.:.:.	0/0:3,0:3:9:0,9,94	1/1:0,9:9:27:283,27,0	./.:.:.:.:.	1/1:0,13:13:36:394,36,0	0/0:5,0:5:9:0,9,121	0/0:1,0:1:3:0,3,32	0/0:1,0:1:3:0,3,32	0/0:1,0:1:3:0,3,29	0/0:1,0:1:3:0,3,31	./.:.:.:.:.	0/0:3,0:3:9:0,9,95	0/0:4,0:4:12:0,12,126	0/0:6,0:6:18:0,18,191	./.:.:.:.:.	0/0:11,0:11:33:0,33,337	0/0:9,0:9:27:0,27,277	0/0:2,0:2:6:0,6,65	1/1:0,1:1:3:32,3,0	1/1:0,1:1:3:32,3,0	./.:.:.:.:.	./.:.:.:.:.	0/0:2,0:2:6:0,6,64	0/0:3,0:3:9:0,9,97	0/0:2,0:2:6:0,6,58	0/0:1,0:1:3:0,3,32	0/0:10,0:10:21:0,21,261	0/0:1,0:1:3:0,3,32	0/0:4,0:4:12:0,12,125	./.:.:.:.:.	./.:.:.:.:.	0/0:8,0:8:24:0,24,245	0/0:6,0:6:15:0,15,168	0/0:5,0:5:15:0,15,158	0/0:6,0:6:18:0,18,186	0/0:4,0:4:12:0,12,125	0/0:9,0:9:27:0,27,277	0/0:1,0:1:3:0,3,32	0/0:2,0:2:6:0,6,63	0/0:5,0:5:15:0,15,154	0/0:1,0:1:3:0,3,28	./.:.:.:.:.	./.:.:.:.:.	0/0:3,0:3:9:0,9,95	0/0:3,0:3:9:0,9,92	./.:.:.:.:.	0/0:3,0:3:9:0,9,93	0/0:9,0:9:27:0,27,284	0/0:1,0:1:3:0,3,29	0/0:6,0:6:18:0,18,189	1/1:0,3:3:6:76,6,0	1/1:0,2:2:6:64,6,0	0/0:7,0:7:21:0,21,216	1/1:0,3:3:9:95,9,0	1/1:0,4:4:12:128,12,0	1/1:0,3:3:9:94,9,0	0/0:3,0:3:9:0,9,87	0/0:2,0:2:6:0,6,57	./.:.:.:.:.	./.:.:.:.:.	0/0:5,0:5:15:0,15,153	0/0:4,0:4:12:0,12,126	0/0:2,0:2:6:0,6,61	0/0:3,0:3:9:0,9,89	0/0:2,0:2:6:0,6,61	0/0:1,0:1:3:0,3,31	0/0:1,0:1:3:0,3,31	0/0:1,0:1:3:0,3,32	./.:.:.:.:.	0/0:2,0:2:6:0,6,63	0/0:1,0:1:3:0,3,32	./.:.:.:.:.	0/0:3,0:3:9:0,9,97	0/0:2,0:2:6:0,6,63	0/0:2,0:2:6:0,6,63	./.:.:.:.:.	0/0:5,0:5:15:0,15,153	0/0:1,0:1:3:0,3,32	0/0:2,0:2:6:0,6,65	0/0:2,0:2:6:0,6,65	./.:.:.:.:.	0/0:3,0:3:9:0,9,95	1/1:0,4:4:12:124,12,0	1/1:0,1:1:3:32,3,0	1/1:0,2:2:6:65,6,0	0/0:1,0:1:3:0,3,30	0/0:2,0:2:6:0,6,63	./.:.:.:.:.	0/0:2,0:2:6:0,6,65	0/0:2,0:2:6:0,6,63	1/1:0,3:3:9:92,9,0	1/1:0,2:2:6:61,6,0	1/1:0,3:3:9:95,9,0	0/0:2,0:2:6:0,6,62	0/0:2,0:2:6:0,6,62	0/0:2,0:2:6:0,6,64	0/0:4,0:4:12:0,12,122	0/0:3,0:3:9:0,9,92	./.:.:.:.:.	./.:.:.:.:.	0/0:2,0:2:6:0,6,58	./.:.:.:.:.	0/0:7,0:7:21:0,21,222	0/0:1,0:1:3:0,3,28	./.:.:.:.:.	0/0:5,0:5:12:0,12,137	0/0:3,0:3:9:0,9,92	0/0:2,0:2:6:0,6,61	0/0:4,0:4:12:0,12,130	0/0:6,0:6:18:0,18,186	0/0:4,0:4:12:0,12,126	0/0:2,0:2:6:0,6,61	0/0:3,0:3:9:0,9,93	0/0:1,0:1:3:0,3,31	0/0:2,0:2:6:0,6,62	0/0:3,0:3:9:0,9,95	0/0:4,0:4:9:0,9,106	0/0:2,0:2:6:0,6,65	0/0:3,0:3:9:0,9,94	0/0:2,0:2:3:0,3,45	./.:.:.:.:.	0/0:4,0:4:6:0,6,89	0/0:4,0:4:6:0,6,89	0/0:2,0:2:6:0,6,62	./.:.:.:.:.	./.:.:.:.:.	0/0:22,0:22:66:0,66,727
chr0	149683493	.	C	T	1366.16	.	AC=16;AF=0.066;AN=242;BaseQRankSum=0.293;DP=695;Dels=0.00;FS=8.718;HaplotypeScore=0.2072;InbreedingCoeff=0.4083;MLEAC=12;MLEAF=0.050;MQ=59.38;MQ0=5;MQRankSum=0.247;QD=25.30;ReadPosRankSum=-0.728	GT:AD:DP:GQ:PL	0/0:39,0:39:99:0,117,1223	0/0:21,0:21:60:0,60,647	0/0:15,0:15:45:0,45,466	1/1:0,21:22:63:651,63,0	0/0:12,0:12:36:0,36,370	0/0:11,0:11:30:0,30,313	0/0:9,0:9:21:0,21,240	0/0:2,0:2:6:0,6,57	./.:.:.:.:.	1/1:0,8:8:24:237,24,0	./.:.:.:.:.	0/0:11,0:11:30:0,30,324	0/0:10,0:10:30:0,30,311	./.:.:.:.:.	0/0:9,0:10:27:0,27,275	0/0:15,0:15:45:0,45,468	0/0:10,0:10:30:0,30,306	0/0:1,0:1:3:0,3,30	0/0:4,0:4:9:0,9,106	0/0:5,0:5:15:0,15,157	0/0:3,0:3:9:0,9,89	0/0:8,0:8:24:0,24,261	0/0:15,0:15:45:0,45,452	0/0:13,0:13:39:0,39,409	./.:.:.:.:.	0/0:7,0:8:21:0,21,213	0/0:8,0:8:24:0,24,259	0/0:3,0:3:9:0,9,92	0/0:2,0:2:6:0,6,54	0/0:12,0:12:30:0,30,346	./.:.:.:.:.	0/0:2,0:2:6:0,6,65	0/0:6,0:6:18:0,18,182	0/0:3,0:3:9:0,9,95	0/0:7,0:7:21:0,21,212	0/0:3,0:3:9:0,9,97	0/0:20,0:20:54:0,54,592	1/1:0,12:12:33:351,33,0	0/0:4,0:4:12:0,12,122	./.:.:.:.:.	0/0:2,0:2:6:0,6,63	0/0:5,0:5:15:0,15,156	0/0:13,0:13:36:0,36,383	0/0:13,0:13:39:0,39,411	0/0:13,0:13:39:0,39,394	0/0:29,0:30:84:0,84,895	0/0:12,0:12:30:0,30,340	./.:.:.:.:.	0/0:3,0:3:9:0,9,94	1/1:0,2:2:6:63,6,0	0/0:1,0:1:3:0,3,31	0/0:2,0:2:6:0,6,61	1/1:0,3:3:9:95,9,0	./.:.:.:.:.	0/0:6,0:6:18:0,18,191	0/0:1,0:1:3:0,3,33	0/0:3,0:3:9:0,9,95	0/0:4,0:4:12:0,12,129	0/0:1,0:1:3:0,3,31	0/0:4,0:4:12:0,12,124	0/0:5,0:5:15:0,15,158	0/0:2,0:2:6:0,6,61	0/0:5,0:5:12:0,12,137	0/0:4,0:4:12:0,12,125	0/0:7,0:7:21:0,21,211	0/0:4,0:4:12:0,12,126	0/0:2,0:2:6:0,6,61	0/0:5,0:5:15:0,15,156	0/0:1,0:1:3:0,3,29	0/0:1,0:1:3:0,3,30	0/0:1,0:1:3:0,3,32	0/0:4,0:4:12:0,12,120	./.:.:.:.:.	0/0:2,0:2:6:0,6,60	0/0:5,0:5:15:0,15,150	./.:.:.:.:.	0/0:2,0:2:6:0,6,61	0/0:1,0:1:3:0,3,31	0/0:1,0:1:3:0,3,32	0/0:1,0:1:3:0,3,35	0/0:1,0:1:3:0,3,30	./.:.:.:.:.	0/0:2,0:2:6:0,6,61	0/0:5,0:5:15:0,15,158	./.:.:.:.:.	0/0:1,0:1:3:0,3,32	0/0:3,0:3:9:0,9,86	0/0:5,0:5:15:0,15,158	0/0:4,0:4:12:0,12,122	0/0:5,0:5:15:0,15,158	./.:.:.:.:.	0/0:6,0:6:18:0,18,186	0/0:4,0:4:12:0,12,127	0/0:4,0:4:12:0,12,118	0/0:2,0:2:6:0,6,63	0/0:5,0:5:15:0,15,147	0/0:1,0:1:3:0,3,31	0/0:2,0:2:6:0,6,63	0/0:1,0:1:3:0,3,32	./.:.:.:.:.	0/0:3,0:3:9:0,9,98	0/0:2,0:2:6:0,6,63	0/0:1,0:1:3:0,3,29	./.:.:.:.:.	0/0:1,0:2:3:0,3,32	0/0:3,0:3:9:0,9,95	0/0:4,0:4:12:0,12,126	0/0:1,0:2:3:0,3,28	1/1:0,1:1:3:32,3,0	0/0:4,0:4:9:0,9,106	0/0:10,0:10:30:0,30,301	1/1:0,1:1:3:32,3,0	1/1:0,5:5:15:148,15,0	0/0:3,0:3:9:0,9,95	0/0:1,0:1:3:0,3,32	0/0:3,0:3:9:0,9,92	0/0:2,0:2:6:0,6,61	0/0:2,0:2:6:0,6,61	0/0:1,0:1:3:0,3,33	0/0:3,0:3:9:0,9,90	0/0:3,0:4:9:0,9,94	0/0:4,0:4:12:0,12,126	0/0:5,0:5:15:0,15,149	0/0:7,0:8:21:0,21,225	0/0:3,0:3:6:0,6,76	0/0:6,0:6:18:0,18,190	0/0:4,0:4:12:0,12,123	0/0:4,0:4:12:0,12,122	0/0:1,0:1:3:0,3,29	0/0:6,0:6:15:0,15,165	0/0:6,0:8:9:0,9,134	./.:.:.:.:.	0/0:4,0:4:6:0,6,89	0/0:2,0:2:3:0,3,45	0/0:2,0:4:3:0,3,45	0/0:2,0:2:3:0,3,32	0/0:21,0:21:63:0,63,681
chr0	149684936	.	A	G	1573.02	.	AC=31;AF=0.127;AN=244;BaseQRankSum=-0.073;DP=531;Dels=0.00;FS=2.287;HaplotypeScore=0.0539;InbreedingCoeff=0.4929;MLEAC=27;MLEAF=0.111;MQ=59.02;MQ0=1;MQRankSum=-0.345;QD=24.97;ReadPosRankSum=0.542	GT:AD:DP:GQ:PL	0/0:21,0:21:60:0,60,672	0/0:19,0:19:54:0,54,575	0/0:7,0:7:21:0,21,213	0/0:16,0:16:48:0,48,506	0/0:6,0:6:15:0,15,168	0/0:5,0:5:15:0,15,155	0/0:7,1:8:18:0,18,200	0/0:4,0:4:12:0,12,134	1/1:0,1:1:3:32,3,0	0/0:6,0:6:18:0,18,184	0/0:1,0:1:3:0,3,32	0/0:6,0:6:18:0,18,184	1/1:0,11:11:27:307,27,0	0/0:2,0:2:6:0,6,64	1/1:0,10:10:30:316,30,0	0/0:7,0:7:18:0,18,197	0/0:7,0:7:18:0,18,202	0/0:3,0:3:9:0,9,92	0/0:2,0:2:6:0,6,62	0/0:5,0:5:15:0,15,147	0/0:2,0:2:6:0,6,63	0/0:3,0:3:9:0,9,92	0/0:5,0:5:15:0,15,150	0/0:13,0:13:39:0,39,403	0/0:3,0:3:9:0,9,93	0/0:3,0:3:9:0,9,94	0/0:10,0:10:30:0,30,306	0/0:1,0:1:3:0,3,31	1/1:0,2:2:6:65,6,0	1/1:0,3:3:9:96,9,0	0/0:6,0:6:18:0,18,182	0/0:1,0:1:3:0,3,31	0/0:9,0:9:21:0,21,247	0/0:2,0:2:6:0,6,61	0/0:12,0:12:36:0,36,381	0/0:2,0:2:6:0,6,62	0/0:9,0:9:24:0,24,268	0/0:5,0:5:15:0,15,148	0/0:4,0:4:12:0,12,118	0/0:1,0:1:3:0,3,31	0/0:3,0:3:9:0,9,98	0/0:11,0:11:33:0,33,340	0/0:7,0:7:18:0,18,188	0/0:11,0:11:33:0,33,338	0/0:4,0:4:12:0,12,130	0/0:3,0:3:6:0,6,61	0/0:2,0:2:6:0,6,65	./.:.:.:.:.	0/0:1,0:1:3:0,3,30	0/0:3,0:3:9:0,9,91	1/1:0,2:2:6:65,6,0	1/1:0,2:2:6:63,6,0	0/0:2,0:2:6:0,6,61	0/0:4,0:4:12:0,12,128	0/0:3,0:3:9:0,9,94	0/0:3,0:3:9:0,9,89	0/0:4,0:4:12:0,12,129	0/0:4,0:4:12:0,12,126	0/0:1,0:1:3:0,3,34	0/0:6,0:6:18:0,18,178	1/1:0,1:1:3:31,3,0	1/1:0,3:3:9:98,9,0	0/0:7,0:7:21:0,21,217	1/1:0,6:6:18:199,18,0	1/1:0,8:8:24:248,24,0	./.:.:.:.:.	0/0:3,0:3:9:0,9,93	0/0:4,0:4:12:0,12,127	0/0:2,0:2:6:0,6,65	0/0:1,0:1:3:0,3,30	0/0:1,0:1:3:0,3,31	./.:.:.:.:.	0/0:1,0:1:3:0,3,32	0/0:5,0:5:12:0,12,144	0/0:3,0:3:9:0,9,97	./.:.:.:.:.	0/0:1,0:1:3:0,3,32	./.:.:.:.:.	0/0:1,0:1:3:0,3,32	0/0:5,0:5:15:0,15,150	0/0:1,0:1:3:0,3,32	./.:.:.:.:.	0/0:6,0:6:18:0,18,184	./.:.:.:.:.	0/0:3,0:3:9:0,9,90	0/0:2,0:2:6:0,6,65	0/0:1,0:1:3:0,3,32	0/0:2,0:2:6:0,6,66	0/0:1,0:1:3:0,3,31	0/0:6,0:6:18:0,18,189	./.:.:.:.:.	0/0:2,0:2:6:0,6,63	1/1:0,2:2:6:65,6,0	1/1:0,2:2:6:66,6,0	1/1:0,5:5:15:153,15,0	0/0:1,0:1:3:0,3,31	./.:.:.:.:.	0/0:2,0:2:6:0,6,59	0/0:1,0:1:3:0,3,32	0/0:3,0:3:9:0,9,92	1/1:0,2:2:6:63,6,0	./.:.:.:.:.	0/1:2,1:3:23:23,0,54	./.:.:.:.:.	0/0:2,0:2:6:0,6,61	0/0:4,0:4:9:0,9,104	0/0:3,0:3:9:0,9,98	0/0:3,0:3:9:0,9,90	0/0:3,0:3:9:0,9,90	0/0:1,0:1:3:0,3,31	0/0:2,0:2:6:0,6,63	0/0:3,0:3:9:0,9,94	0/0:5,0:5:12:0,12,143	0/0:1,0:1:3:0,3,31	0/0:4,0:4:12:0,12,131	0/0:1,0:1:3:0,3,32	0/0:3,0:3:9:0,9,94	0/0:2,0:2:6:0,6,59	0/0:3,0:3:9:0,9,92	0/0:2,0:2:6:0,6,59	0/0:1,0:1:3:0,3,32	0/0:2,0:2:6:0,6,65	0/0:5,0:5:15:0,15,160	0/0:4,0:4:12:0,12,128	0/0:1,0:1:3:0,3,34	0/0:3,0:3:9:0,9,89	0/0:4,0:4:12:0,12,128	0/0:3,0:3:9:0,9,95	0/0:1,0:1:3:0,3,30	0/0:2,0:2:3:0,3,45	./.:.:.:.:.	./.:.:.:.:.	./.:.:.:.:.	0/0:4,0:4:6:0,6,89	0/0:3,0:3:6:0,6,75	./.:.:.:.:.	0/0:40,0:40:99:0,114,1270
chr0	149685088	.	G	A	845.88	.	AC=17;AF=0.064;AN=264;BaseQRankSum=0.539;DP=902;Dels=0.00;FS=0.000;HaplotypeScore=0.2358;InbreedingCoeff=0.3542;MLEAC=13;MLEAF=0.049;MQ=58.66;MQ0=0;MQRankSum=1.280;QD=20.63;ReadPosRankSum=0.231	GT:AD:DP:GQ:PL	0/0:45,0:45:99:0,132,1369	0/0:20,0:20:60:0,60,615	0/0:14,0:14:39:0,39,403	0/0:33,0:33:99:0,99,990	0/0:20,0:20:54:0,54,581	0/0:12,0:12:36:0,36,367	1/1:0,15:15:42:436,42,0	0/0:5,0:5:15:0,15,161	0/0:2,0:2:6:0,6,61	0/0:17,0:17:45:0,45,490	0/0:1,0:1:3:0,3,31	0/0:17,0:17:45:0,45,484	0/0:8,0:8:24:0,24,247	0/1:1,3:4:19:86,0,19	0/0:17,0:17:48:0,48,518	0/0:16,0:16:48:0,48,491	0/0:18,0:18:48:0,48,515	0/1:3,1:4:19:19,0,80	0/0:4,0:4:12:0,12,117	0/0:10,0:10:27:0,27,275	0/0:6,0:6:18:0,18,192	0/0:13,0:13:39:0,39,400	0/0:16,0:16:48:0,48,497	0/0:24,0:24:69:0,69,704	0/0:3,0:3:9:0,9,95	0/0:18,0:18:54:0,54,552	0/0:18,0:18:54:0,54,554	0/0:1,0:1:3:0,3,31	0/0:3,0:3:6:0,6,67	0/0:16,0:16:48:0,48,483	0/0:3,0:3:9:0,9,92	0/0:3,0:3:9:0,9,92	0/0:16,0:16:45:0,45,475	0/0:3,0:3:9:0,9,100	0/0:13,0:13:33:0,33,347	0/0:5,0:5:15:0,15,156	0/0:18,0:18:51:0,51,548	0/0:12,0:12:36:0,36,354	0/0:9,0:9:27:0,27,265	0/0:3,0:3:9:0,9,97	0/0:3,0:3:9:0,9,94	0/0:15,0:15:45:0,45,438	0/0:13,0:13:36:0,36,377	0/0:15,0:15:36:0,36,386	0/0:15,0:15:45:0,45,467	0/0:16,0:16:48:0,48,487	0/0:11,0:11:33:0,33,339	0/0:3,0:3:9:0,9,93	0/0:1,0:1:3:0,3,30	0/0:3,0:3:9:0,9,90	0/0:2,0:2:3:0,3,45	0/0:5,0:5:15:0,15,152	0/0:4,0:4:12:0,12,124	1/1:0,4:4:12:124,12,0	0/0:1,0:1:3:0,3,32	0/0:3,0:3:9:0,9,94	0/0:1,0:1:3:0,3,30	0/0:9,0:9:27:0,27,281	0/0:4,0:4:12:0,12,114	0/0:3,0:3:9:0,9,93	0/0:6,0:6:18:0,18,175	0/0:4,0:4:12:0,12,126	0/0:8,0:8:24:0,24,241	0/0:1,0:1:3:0,3,33	0/0:8,0:8:24:0,24,247	0/0:6,0:6:18:0,18,184	1/1:0,1:1:3:32,3,0	0/0:2,0:2:6:0,6,63	0/0:1,0:1:3:0,3,30	./.:.:.:.:.	0/0:1,0:1:3:0,3,29	./.:.:.:.:.	0/0:3,0:3:9:0,9,95	0/0:4,0:4:12:0,12,117	0/0:6,0:6:18:0,18,181	0/0:2,0:2:6:0,6,63	0/0:4,0:4:12:0,12,126	0/0:3,0:3:9:0,9,89	./.:.:.:.:.	0/0:5,0:5:15:0,15,155	0/0:4,0:4:12:0,12,120	0/0:2,0:2:6:0,6,61	0/0:2,0:2:6:0,6,60	0/0:4,0:4:12:0,12,126	0/0:6,0:6:18:0,18,184	0/0:3,0:3:9:0,9,96	0/0:7,0:7:21:0,21,215	0/0:1,0:1:3:0,3,32	0/0:1,0:1:3:0,3,27	0/0:3,0:3:9:0,9,92	0/0:2,0:2:6:0,6,61	1/1:0,1:1:3:33,3,0	./.:.:.:.:.	0/0:1,0:1:3:0,3,31	0/0:3,0:3:9:0,9,96	1/1:0,3:3:9:88,9,0	0/0:8,0:8:21:0,21,202	1/1:0,3:3:9:97,9,0	0/1:1,2:3:23:52,0,23	1/1:0,3:3:9:96,9,0	0/0:4,0:4:12:0,12,124	0/0:5,0:5:15:0,15,154	0/0:1,0:1:3:0,3,32	0/0:4,0:4:12:0,12,126	0/0:1,0:1:3:0,3,32	0/0:2,0:2:6:0,6,60	0/0:7,0:7:21:0,21,214	0/0:9,0:9:27:0,27,270	0/0:4,0:4:12:0,12,131	0/0:3,0:3:9:0,9,92	0/0:5,0:5:15:0,15,145	0/0:4,0:4:12:0,12,134	0/0:9,0:9:27:0,27,267	0/0:2,0:2:6:0,6,57	0/0:7,0:7:21:0,21,224	0/0:3,0:3:9:0,9,91	0/0:7,0:7:21:0,21,210	0/0:3,0:3:9:0,9,92	0/0:7,0:7:18:0,18,195	0/0:3,0:3:9:0,9,89	0/0:2,0:2:6:0,6,65	0/0:2,0:2:6:0,6,59	0/0:12,0:12:36:0,36,367	0/0:4,0:4:12:0,12,121	0/0:1,0:1:3:0,3,32	0/0:3,0:3:9:0,9,95	0/0:4,0:4:12:0,12,122	0/0:2,0:2:6:0,6,61	0/0:3,0:3:9:0,9,88	0/0:2,0:2:3:0,3,45	0/0:4,0:4:6:0,6,89	./.:.:.:.:.	0/0:2,0:2:3:0,3,32	0/0:4,0:4:9:0,9,106	0/0:4,0:4:6:0,6,89	0/0:6,0:6:9:0,9,134	0/0:16,0:16:48:0,48,524
chr0	149685090	.	A	G	13536.5	.	AC=127;AF=0.481;AN=264;BaseQRankSum=-1.780;DP=891;Dels=0.00;FS=0.240;HaplotypeScore=0.2222;InbreedingCoeff=0.7476;MLEAC=128;MLEAF=0.485;MQ=58.61;MQ0=0;MQRankSum=0.500;QD=28.03;ReadPosRankSum=-1.008	GT:AD:DP:GQ:PL	1/1:0,45:45:99:1354,132,0	1/1:0,20:20:60:629,60,0	1/1:1,12:13:7:337,7,0	1/1:0,32:32:96:961,96,0	0/0:20,0:20:54:0,54,596	1/1:0,12:12:33:333,33,0	1/1:0,15:15:42:422,42,0	0/0:4,0:4:12:0,12,127	0/0:2,0:2:6:0,6,57	1/1:0,16:16:45:473,45,0	1/1:0,1:1:3:30,3,0	0/0:17,0:17:45:0,45,488	0/0:8,0:8:24:0,24,246	1/1:0,4:4:12:125,12,0	0/0:18,0:18:51:0,51,546	0/0:15,0:15:45:0,45,476	0/0:18,0:18:48:0,48,544	1/1:0,5:5:15:153,15,0	0/0:4,0:4:12:0,12,128	0/0:8,0:8:24:0,24,246	1/1:0,6:6:18:189,18,0	0/0:13,0:13:39:0,39,410	1/1:0,16:16:48:485,48,0	0/0:24,0:24:69:0,69,733	1/1:0,3:3:9:97,9,0	1/1:0,18:18:54:545,54,0	1/1:0,18:18:54:554,54,0	0/0:1,0:1:3:0,3,32	0/0:3,0:3:9:0,9,98	0/0:16,0:16:48:0,48,496	1/1:0,3:3:9:97,9,0	1/1:0,3:3:9:89,9,0	1/1:0,16:16:45:473,45,0	0/0:3,0:3:9:0,9,97	1/1:1,12:13:5:311,5,0	1/1:0,5:5:15:156,15,0	1/1:0,18:18:51:554,51,0	1/1:0,12:12:36:360,36,0	0/0:9,0:9:27:0,27,276	0/1:1,2:3:22:59,0,22	0/0:3,0:3:9:0,9,96	0/0:15,0:15:45:0,45,462	1/1:0,11:11:30:318,30,0	0/0:15,0:15:36:0,36,409	1/1:0,15:15:45:464,45,0	0/0:15,0:15:45:0,45,479	1/1:0,12:12:36:371,36,0	0/0:2,0:2:6:0,6,64	0/0:1,0:1:3:0,3,31	1/1:0,2:2:6:63,6,0	0/0:2,0:2:3:0,3,45	0/0:5,0:5:15:0,15,155	1/1:0,4:4:12:122,12,0	1/1:0,3:3:9:96,9,0	0/0:1,0:1:3:0,3,32	0/0:3,0:3:9:0,9,97	0/0:1,0:1:3:0,3,29	0/0:8,0:8:24:0,24,253	0/0:4,0:4:12:0,12,121	0/0:3,0:3:9:0,9,93	0/0:5,0:5:15:0,15,156	0/0:4,0:4:12:0,12,128	0/0:8,0:8:24:0,24,245	0/0:1,0:1:3:0,3,32	0/0:7,0:7:21:0,21,206	0/0:6,0:6:18:0,18,184	1/1:0,1:1:3:32,3,0	0/0:2,0:2:6:0,6,63	0/0:1,0:1:3:0,3,31	./.:.:.:.:.	1/1:0,1:1:3:29,3,0	./.:.:.:.:.	0/0:3,0:3:9:0,9,97	0/0:4,0:4:12:0,12,121	0/0:6,0:6:18:0,18,186	0/0:2,0:2:6:0,6,65	0/0:4,0:4:12:0,12,125	1/1:0,3:3:9:90,9,0	./.:.:.:.:.	0/0:5,0:5:15:0,15,161	0/0:4,0:4:12:0,12,126	1/1:0,2:2:6:67,6,0	1/1:0,2:2:6:53,6,0	1/1:0,4:4:12:126,12,0	1/1:0,6:6:18:184,18,0	1/1:0,3:3:9:96,9,0	0/0:7,0:7:21:0,21,217	1/1:0,1:1:3:32,3,0	0/0:1,0:1:3:0,3,30	0/0:3,0:3:9:0,9,97	0/0:2,0:2:6:0,6,59	1/1:0,1:1:3:32,3,0	./.:.:.:.:.	0/0:1,0:1:3:0,3,30	0/0:3,0:3:9:0,9,96	1/1:0,2:2:6:58,6,0	0/1:7,1:8:5:5,0,191	1/1:0,3:3:9:96,9,0	0/1:1,2:3:23:48,0,23	1/1:0,3:3:9:97,9,0	0/0:4,0:4:12:0,12,128	0/0:5,0:5:15:0,15,155	1/1:0,1:1:3:31,3,0	1/1:0,4:4:12:126,12,0	1/1:0,1:1:3:32,3,0	1/1:0,2:2:6:61,6,0	1/1:0,7:7:21:215,21,0	1/1:0,9:9:27:274,27,0	1/1:0,5:5:15:161,15,0	1/1:0,3:3:9:94,9,0	1/1:0,6:6:18:178,18,0	1/1:0,5:5:15:166,15,0	1/1:0,9:9:27:285,27,0	0/0:2,0:2:6:0,6,63	0/0:7,0:7:21:0,21,222	1/1:0,3:3:9:91,9,0	1/1:0,7:7:21:210,21,0	1/1:0,3:3:9:95,9,0	1/1:0,6:6:15:170,15,0	1/1:0,2:2:6:61,6,0	0/0:3,0:3:9:0,9,97	0/0:2,0:2:6:0,6,62	1/1:0,12:12:36:384,36,0	1/1:0,4:4:12:125,12,0	1/1:0,1:1:3:28,3,0	1/1:0,3:3:9:93,9,0	0/0:4,0:4:12:0,12,126	1/1:0,2:2:6:61,6,0	0/0:3,0:3:9:0,9,93	0/0:2,0:2:3:0,3,45	0/0:4,0:4:6:0,6,89	./.:.:.:.:.	0/0:2,0:2:3:0,3,45	0/0:4,0:4:9:0,9,93	0/0:4,0:4:6:0,6,89	0/0:6,0:6:9:0,9,120	0/0:15,1:16:45:0,45,495
chr0	149686139	.	A	C	832.84	.	AC=13;AF=0.050;AN=260;BaseQRankSum=0.144;DP=985;Dels=0.00;FS=0.710;HaplotypeScore=0.1576;InbreedingCoeff=0.3843;MLEAC=10;MLEAF=0.038;MQ=58.99;MQ0=1;MQRankSum=1.294;QD=23.13;ReadPosRankSum=-0.724	GT:AD:DP:GQ:PL	0/0:44,0:44:99:0,132,1393	0/0:14,0:14:42:0,42,446	0/0:21,0:21:60:0,60,648	0/0:25,0:25:75:0,75,767	0/0:8,0:8:24:0,24,252	0/0:16,0:16:48:0,48,495	0/0:25,0:25:72:0,72,747	0/1:2,1:3:24:24,0,54	1/1:0,1:1:3:33,3,0	0/0:19,0:19:57:0,57,596	0/0:2,0:2:6:0,6,66	0/0:19,0:19:54:0,54,579	0/0:12,0:12:36:0,36,390	0/0:6,0:6:18:0,18,194	0/0:16,0:16:48:0,48,496	0/0:22,0:22:66:0,66,657	0/0:13,0:14:39:0,39,398	0/0:6,0:6:15:0,15,160	0/0:13,0:13:39:0,39,418	0/0:15,0:15:45:0,45,464	0/0:10,0:10:30:0,30,320	0/0:20,0:20:60:0,60,615	0/0:16,0:16:45:0,45,481	0/0:25,0:25:75:0,75,771	0/0:4,0:4:12:0,12,130	0/0:14,0:14:42:0,42,433	0/0:9,0:9:27:0,27,278	0/0:1,0:1:3:0,3,32	0/0:2,0:2:6:0,6,67	0/0:25,0:25:72:0,72,770	0/0:7,0:7:21:0,21,226	0/0:11,0:11:33:0,33,353	0/0:26,0:26:75:0,75,798	0/0:3,0:3:9:0,9,99	0/0:20,0:20:57:0,57,607	0/0:6,0:6:18:0,18,178	0/0:18,0:18:54:0,54,576	0/0:15,0:15:42:0,42,437	0/0:15,0:15:45:0,45,454	0/0:1,0:1:3:0,3,32	0/0:5,0:5:15:0,15,161	0/0:15,0:15:45:0,45,480	0/0:17,0:17:51:0,51,533	1/1:0,16:16:42:463,42,0	0/0:19,0:19:54:0,54,568	0/0:22,0:22:63:0,63,674	0/0:8,0:8:24:0,24,255	1/1:0,6:6:18:192,18,0	0/0:2,0:2:6:0,6,63	0/0:7,0:7:18:0,18,197	0/0:1,0:1:3:0,3,31	./.:.:.:.:.	0/0:3,0:3:9:0,9,95	0/0:3,0:3:9:0,9,95	1/1:0,2:2:6:62,6,0	0/0:6,0:6:18:0,18,191	0/0:4,0:4:12:0,12,125	0/0:5,0:5:15:0,15,159	0/0:3,0:3:9:0,9,93	1/1:0,6:6:18:182,18,0	0/0:5,0:5:12:0,12,119	0/0:1,0:1:3:0,3,32	0/0:8,0:8:24:0,24,250	0/0:5,0:5:15:0,15,156	0/0:5,0:5:12:0,12,145	0/0:1,0:1:3:0,3,32	0/0:3,0:3:9:0,9,95	0/0:11,0:11:30:0,30,326	0/0:8,0:8:21:0,21,226	0/0:3,0:3:9:0,9,91	0/0:5,0:5:15:0,15,155	0/0:3,0:3:9:0,9,97	0/0:4,0:4:12:0,12,126	0/0:4,0:4:12:0,12,125	0/0:5,0:5:15:0,15,158	0/0:2,0:2:6:0,6,61	1/1:0,2:2:6:65,6,0	0/0:1,0:1:3:0,3,34	0/0:2,0:2:6:0,6,64	./.:.:.:.:.	0/0:5,0:5:15:0,15,160	0/0:1,0:1:3:0,3,32	0/0:4,0:4:12:0,12,124	0/0:4,0:4:12:0,12,125	0/0:2,0:2:6:0,6,62	0/0:3,0:3:9:0,9,97	0/0:4,0:4:12:0,12,120	0/0:6,0:6:18:0,18,186	0/0:2,0:2:6:0,6,61	0/0:4,0:4:12:0,12,132	0/0:2,0:2:6:0,6,62	0/0:2,0:2:6:0,6,61	0/0:2,0:2:6:0,6,63	./.:.:.:.:.	0/0:1,0:1:3:0,3,32	0/0:2,0:2:6:0,6,61	0/0:9,0:9:27:0,27,289	./.:.:.:.:.	0/0:2,0:2:6:0,6,64	0/0:1,0:1:3:0,3,33	0/0:9,0:9:27:0,27,280	./.:.:.:.:.	0/0:2,0:2:6:0,6,62	0/0:3,0:3:9:0,9,91	0/0:2,0:2:6:0,6,65	0/0:2,0:2:6:0,6,67	0/0:6,0:6:18:0,18,186	0/0:5,0:5:15:0,15,143	0/0:1,0:1:3:0,3,31	0/0:9,0:9:27:0,27,280	0/0:9,0:9:27:0,27,277	0/0:1,0:1:3:0,3,32	0/0:10,0:10:27:0,27,295	0/0:6,0:6:18:0,18,180	0/0:2,0:2:6:0,6,63	0/0:1,0:1:3:0,3,31	0/0:4,0:4:9:0,9,106	0/0:4,0:4:9:0,9,92	0/0:3,0:3:9:0,9,93	0/0:3,0:3:9:0,9,93	./.:.:.:.:.	0/0:8,0:8:24:0,24,250	0/0:6,0:6:18:0,18,195	0/0:1,0:1:3:0,3,32	0/0:4,0:4:12:0,12,123	0/0:3,0:3:6:0,6,75	0/0:3,0:3:9:0,9,96	0/0:6,0:6:18:0,18,189	0/0:2,0:2:6:0,6,63	./.:.:.:.:.	0/0:1,0:1:3:0,3,32	0/0:6,0:6:12:0,12,150	0/0:5,0:5:6:0,6,89	0/0:4,0:4:6:0,6,89	0/0:4,0:4:9:0,9,106	0/0:8,0:8:15:0,15,196	0/0:9,0:9:27:0,27,286
chr0	149687865	.	G	A	2085.24	.	AC=30;AF=0.118;AN=254;BaseQRankSum=-2.402;DP=882;Dels=0.00;FS=0.000;HaplotypeScore=0.1025;InbreedingCoeff=0.6000;MLEAC=24;MLEAF=0.094;MQ=59.73;MQ0=0;MQRankSum=0.192;QD=25.43;ReadPosRankSum=-2.750	GT:AD:DP:GQ:PL	0/0:46,0:46:99:0,138,1462	0/0:22,0:22:63:0,63,678	0/0:17,0:17:48:0,48,525	0/0:39,0:39:99:0,117,1209	0/0:12,0:12:30:0,30,342	0/0:12,0:12:30:0,30,343	0/0:12,0:12:36:0,36,376	0/0:3,0:3:9:0,9,97	0/0:1,0:1:3:0,3,33	0/0:20,0:20:60:0,60,619	0/0:4,0:4:12:0,12,130	0/0:17,0:17:51:0,51,517	0/0:11,0:11:33:0,33,347	./.:.:.:.:.	0/0:15,0:15:45:0,45,473	0/0:18,0:18:54:0,54,563	0/0:16,0:16:42:0,42,467	./.:.:.:.:.	0/0:4,0:4:12:0,12,122	./.:.:.:.:.	0/0:3,0:3:9:0,9,102	0/0:13,0:13:30:0,30,355	1/1:0,24:24:69:710,69,0	0/0:31,0:31:81:0,81,902	0/0:1,0:1:3:0,3,31	0/0:20,0:20:60:0,60,640	0/0:16,0:16:39:0,39,433	0/0:6,0:6:18:0,18,193	0/0:1,0:1:3:0,3,35	0/0:22,0:22:57:0,57,612	0/0:1,0:1:3:0,3,33	0/0:2,0:2:6:0,6,65	0/0:13,0:13:36:0,36,387	0/0:2,0:2:6:0,6,66	0/0:15,0:15:45:0,45,477	0/0:3,0:3:9:0,9,88	0/0:11,0:11:30:0,30,326	0/0:2,0:2:6:0,6,62	0/0:9,0:9:27:0,27,285	0/0:1,0:1:3:0,3,33	0/0:3,0:3:9:0,9,97	0/0:10,0:10:27:0,27,293	0/0:25,0:25:66:0,66,710	0/0:17,0:17:51:0,51,524	1/1:0,14:14:36:388,36,0	0/0:18,0:18:51:0,51,542	0/0:8,0:8:24:0,24,250	0/0:2,0:2:6:0,6,65	0/0:1,0:1:3:0,3,31	0/0:6,0:6:18:0,18,186	0/0:3,0:3:9:0,9,92	0/0:3,0:3:9:0,9,96	0/0:4,0:4:12:0,12,126	./.:.:.:.:.	0/0:2,0:2:6:0,6,61	0/0:2,0:2:6:0,6,63	0/0:3,0:3:9:0,9,90	0/0:5,0:5:15:0,15,159	0/0:2,0:2:6:0,6,62	0/0:3,0:3:9:0,9,94	0/0:3,0:3:9:0,9,96	0/0:4,0:4:12:0,12,122	0/0:2,0:2:6:0,6,61	0/0:6,0:7:18:0,18,189	0/0:5,0:5:15:0,15,155	0/0:6,0:6:18:0,18,181	0/0:4,0:4:12:0,12,129	0/0:6,0:6:18:0,18,185	0/0:2,0:2:6:0,6,64	./.:.:.:.:.	./.:.:.:.:.	0/0:2,0:2:6:0,6,63	0/0:5,0:5:15:0,15,158	0/0:5,0:5:15:0,15,155	0/0:2,0:2:6:0,6,61	0/0:3,0:3:9:0,9,94	0/0:4,0:4:12:0,12,126	1/1:0,2:2:6:58,6,0	0/0:3,0:3:6:0,6,75	0/0:3,0:3:9:0,9,95	0/0:2,0:2:6:0,6,67	0/0:3,0:3:6:0,6,76	0/0:3,0:3:9:0,9,99	1/1:0,3:3:9:93,9,0	1/1:0,5:5:15:158,15,0	0/0:2,0:2:6:0,6,69	0/0:2,0:2:6:0,6,66	0/0:2,0:2:6:0,6,65	0/0:5,0:5:15:0,15,155	0/0:8,0:8:24:0,24,253	0/0:4,0:4:12:0,12,130	0/0:7,0:7:21:0,21,216	0/0:2,0:2:6:0,6,61	./.:.:.:.:.	0/0:3,0:3:6:0,6,66	./.:.:.:.:.	0/0:4,0:4:12:0,12,131	0/0:1,0:1:3:0,3,32	0/0:3,0:3:9:0,9,94	0/0:2,0:2:6:0,6,64	0/0:4,0:4:12:0,12,130	0/0:3,0:3:9:0,9,94	0/0:3,0:3:9:0,9,92	1/1:0,3:3:9:92,9,0	1/1:0,2:2:6:61,6,0	1/1:0,2:2:6:61,6,0	0/0:4,0:4:12:0,12,134	0/0:4,0:4:12:0,12,126	./.:.:.:.:.	0/0:1,0:1:3:0,3,31	0/0:5,0:5:15:0,15,154	./.:.:.:.:.	0/0:5,0:5:12:0,12,139	0/0:7,0:7:18:0,18,200	0/0:3,0:3:9:0,9,97	0/0:4,0:4:12:0,12,127	0/0:6,0:6:18:0,18,191	0/0:2,0:2:6:0,6,58	1/1:0,2:2:6:61,6,0	1/1:0,2:2:6:61,6,0	0/0:3,0:3:9:0,9,95	0/0:2,0:2:6:0,6,62	1/1:0,7:7:21:216,21,0	1/1:0,1:1:3:32,3,0	1/1:0,3:3:9:89,9,0	1/1:0,4:4:12:119,12,0	0/0:4,0:4:12:0,12,124	1/1:0,8:8:18:216,18,0	0/0:5,0:5:15:0,15,155	0/0:4,0:4:6:0,6,89	0/0:6,0:6:9:0,9,134	0/0:2,0:2:3:0,3,45	0/0:2,0:2:3:0,3,45	0/0:4,0:4:9:0,9,109	0/0:2,0:2:6:0,6,65	0/0:3,0:3:6:0,6,76	0/0:33,0:33:99:0,99,1134
chr0	149689211	.	A	G	4893.02	.	AC=76;AF=0.304;AN=250;BaseQRankSum=8.488;DP=648;Dels=0.00;FS=1.024;HaplotypeScore=0.0705;InbreedingCoeff=0.6852;MLEAC=71;MLEAF=0.284;MQ=59.79;MQ0=0;MQRankSum=0.435;QD=28.28;ReadPosRankSum=-0.580	GT:AD:DP:GQ:PL	0/0:45,0:45:99:0,129,1351	0/0:10,0:10:30:0,30,302	0/0:14,0:14:39:0,39,418	0/0:34,0:34:99:0,99,1017	1/1:0,5:5:15:160,15,0	0/0:9,0:9:24:0,24,264	0/0:9,0:9:21:0,21,240	1/1:0,2:2:6:68,6,0	0/0:3,0:3:9:0,9,95	0/0:12,0:12:36:0,36,356	0/0:2,0:2:6:0,6,64	0/0:5,0:5:12:0,12,128	1/1:0,10:10:30:314,30,0	0/0:1,0:1:3:0,3,34	1/1:0,12:12:36:387,36,0	1/1:0,14:14:39:433,39,0	1/1:0,16:16:48:504,48,0	0/0:1,0:1:3:0,3,31	0/0:3,0:3:6:0,6,79	./.:.:.:.:.	0/0:2,0:2:6:0,6,62	0/0:6,0:6:18:0,18,178	0/0:12,0:12:33:0,33,336	0/0:13,0:13:36:0,36,381	0/0:1,0:1:3:0,3,34	0/0:10,0:10:30:0,30,295	0/0:14,0:14:39:0,39,419	1/1:0,2:2:6:66,6,0	0/0:1,0:1:3:0,3,30	1/1:0,9:9:27:285,27,0	1/1:0,2:2:6:63,6,0	1/1:0,4:4:12:131,12,0	1/1:0,13:13:36:398,36,0	1/1:0,3:3:9:98,9,0	0/0:8,0:8:18:0,18,211	0/0:2,0:2:6:0,6,61	0/0:18,0:18:54:0,54,542	0/0:2,0:2:6:0,6,61	1/1:0,15:15:42:459,42,0	./.:.:.:.:.	1/1:0,2:2:6:65,6,0	1/1:0,8:8:24:252,24,0	0/0:5,0:5:15:0,15,154	0/0:11,0:11:27:0,27,291	0/0:9,0:9:27:0,27,282	0/0:6,0:6:18:0,18,182	0/0:6,0:6:15:0,15,169	0/0:2,0:2:6:0,6,63	1/1:0,1:1:3:32,3,0	0/0:6,0:6:15:0,15,164	./.:.:.:.:.	0/0:2,0:2:6:0,6,59	0/0:2,0:2:6:0,6,61	0/0:2,0:2:3:0,3,30	0/0:2,0:2:6:0,6,58	1/1:0,2:2:6:62,6,0	0/0:5,0:5:15:0,15,160	0/0:2,0:2:6:0,6,63	1/1:0,1:1:3:31,3,0	0/0:5,0:5:15:0,15,154	1/1:0,1:1:3:31,3,0	1/1:0,3:3:9:95,9,0	1/1:0,7:7:21:216,21,0	./.:.:.:.:.	1/1:0,4:4:12:131,12,0	1/1:0,1:1:3:32,3,0	0/0:4,0:4:12:0,12,122	1/1:0,3:3:6:62,6,0	1/1:0,3:3:9:97,9,0	0/0:3,0:3:9:0,9,93	0/0:1,0:1:3:0,3,29	./.:.:.:.:.	0/0:1,0:1:3:0,3,30	0/0:2,0:2:6:0,6,62	0/0:1,0:1:3:0,3,30	0/0:3,0:3:9:0,9,93	0/0:2,0:2:6:0,6,66	0/0:4,0:4:12:0,12,117	./.:.:.:.:.	0/0:4,0:4:9:0,9,102	./.:.:.:.:.	0/0:1,0:1:3:0,3,32	0/0:2,0:2:6:0,6,60	0/0:4,0:4:12:0,12,119	0/0:2,0:2:6:0,6,59	0/0:8,0:8:24:0,24,248	1/1:0,2:2:6:61,6,0	0/0:5,0:5:15:0,15,150	1/1:0,3:3:9:99,9,0	1/1:0,3:3:9:97,9,0	1/1:0,1:1:3:32,3,0	./.:.:.:.:.	1/1:0,2:2:6:63,6,0	1/1:0,3:3:9:97,9,0	1/1:0,1:1:3:31,3,0	0/0:2,0:2:6:0,6,66	1/1:0,2:2:6:59,6,0	0/0:1,0:1:3:0,3,34	1/1:0,1:1:3:31,3,0	0/0:1,0:1:3:0,3,29	1/1:0,3:3:9:101,9,0	1/1:0,1:1:3:31,3,0	./.:.:.:.:.	0/0:5,0:5:12:0,12,138	0/0:1,0:1:3:0,3,31	0/0:8,0:8:18:0,18,211	0/0:2,0:2:6:0,6,63	0/0:3,0:3:9:0,9,89	0/0:2,0:2:6:0,6,60	0/0:4,0:4:12:0,12,125	0/0:2,0:2:6:0,6,58	0/0:2,0:2:6:0,6,60	0/0:5,0:5:15:0,15,150	1/1:0,6:6:18:183,18,0	1/1:0,2:2:6:67,6,0	0/0:3,0:3:9:0,9,89	./.:.:.:.:.	0/0:3,0:3:6:0,6,73	0/0:5,0:5:12:0,12,116	./.:.:.:.:.	0/0:6,0:6:18:0,18,183	0/0:3,0:3:9:0,9,89	0/0:4,0:4:12:0,12,123	0/0:3,0:3:9:0,9,91	0/0:2,0:2:6:0,6,60	0/0:2,0:2:6:0,6,58	0/0:4,0:4:12:0,12,122	0/0:4,0:4:9:0,9,104	0/0:5,0:5:15:0,15,154	0/0:2,0:2:3:0,3,45	0/0:1,0:1:3:0,3,31	./.:.:.:.:.	0/0:4,0:4:12:0,12,117	0/0:1,0:1:3:0,3,27	0/0:8,0:8:18:0,18,205	0/0:2,0:2:3:0,3,45	0/0:26,0:26:78:0,78,869
chr0	149690789	.	G	T	1134.74	.	AC=14;AF=0.054;AN=260;BaseQRankSum=-0.080;DP=1037;Dels=0.00;FS=1.216;HaplotypeScore=0.2537;InbreedingCoeff=0.4357;MLEAC=11;MLEAF=0.042;MQ=59.76;MQ0=0;MQRankSum=0.486;QD=25.22;ReadPosRankSum=1.238	GT:AD:DP:GQ:PL	0/0:54,0:54:99:0,162,1670	0/0:19,0:19:54:0,54,556	0/0:12,0:12:36:0,36,371	0/0:43,1:44:94:0,94,1229	0/0:19,0:19:57:0,57,589	0/0:16,0:16:48:0,48,472	0/0:20,0:20:51:0,51,559	0/0:2,0:2:6:0,6,63	1/1:1,1:2:3:30,3,0	0/0:18,0:18:54:0,54,541	0/0:1,0:1:3:0,3,33	0/0:21,0:21:54:0,54,580	0/0:11,0:11:27:0,27,286	0/0:1,0:1:3:0,3,31	0/0:22,0:22:66:0,66,669	0/0:18,0:18:51:0,51,505	0/0:23,0:23:63:0,63,638	0/0:1,0:1:3:0,3,32	0/0:10,0:10:30:0,30,301	0/0:16,0:16:42:0,42,434	0/0:4,0:4:12:0,12,122	0/0:16,0:16:48:0,48,478	0/0:17,0:17:45:0,45,498	0/0:25,0:25:72:0,72,752	0/0:5,0:5:15:0,15,157	0/0:26,0:26:75:0,75,766	0/0:7,0:7:21:0,21,213	0/0:3,0:3:9:0,9,97	0/0:4,0:4:12:0,12,129	0/0:36,0:36:99:0,108,1088	0/0:2,0:2:6:0,6,59	0/0:8,0:8:24:0,24,238	0/0:16,0:16:48:0,48,479	0/0:1,0:1:3:0,3,32	0/0:19,0:19:57:0,57,576	0/0:2,0:2:6:0,6,63	0/0:22,0:22:63:0,63,658	0/0:18,0:18:51:0,51,529	0/0:11,0:11:33:0,33,327	0/0:4,0:4:12:0,12,129	0/0:4,0:4:12:0,12,115	0/0:13,0:13:39:0,39,391	0/0:20,0:20:60:0,60,601	1/1:0,21:21:60:614,60,0	0/0:15,0:15:39:0,39,423	0/0:25,0:25:75:0,75,752	0/0:6,0:6:18:0,18,188	1/1:0,4:4:12:135,12,0	0/0:2,0:2:6:0,6,57	0/0:7,0:7:21:0,21,209	0/0:2,0:2:6:0,6,60	./.:.:.:.:.	0/0:4,0:4:12:0,12,126	0/0:4,0:4:12:0,12,124	0/0:4,0:4:12:0,12,117	0/0:3,0:3:9:0,9,92	1/1:0,4:4:12:122,12,0	1/1:0,9:9:27:278,27,0	0/0:1,0:1:3:0,3,31	1/1:0,4:4:12:124,12,0	./.:.:.:.:.	./.:.:.:.:.	0/0:14,0:14:42:0,42,420	0/0:12,0:12:27:0,27,299	0/0:6,0:6:15:0,15,174	0/0:5,0:5:15:0,15,156	0/0:1,0:1:3:0,3,31	0/0:1,0:1:3:0,3,33	0/0:4,0:4:12:0,12,121	0/0:4,0:4:12:0,12,126	0/0:1,0:1:3:0,3,33	0/0:3,0:3:9:0,9,89	0/0:4,0:4:12:0,12,124	0/0:9,0:9:27:0,27,264	0/0:4,0:4:12:0,12,118	0/0:3,0:3:9:0,9,97	1/1:0,1:1:3:31,3,0	0/0:1,0:1:3:0,3,30	0/0:1,0:1:3:0,3,31	0/0:1,0:1:3:0,3,27	0/0:2,0:2:6:0,6,60	0/0:2,0:2:3:0,3,45	0/0:2,0:2:6:0,6,64	0/0:3,0:3:9:0,9,89	0/0:5,0:5:15:0,15,149	0/0:6,0:6:18:0,18,193	0/0:4,0:4:12:0,12,122	0/0:9,0:9:27:0,27,279	0/0:3,0:3:9:0,9,89	0/0:3,0:3:9:0,9,82	0/0:3,0:3:9:0,9,89	0/0:3,0:3:9:0,9,93	0/0:2,0:2:6:0,6,62	0/0:1,0:1:3:0,3,32	0/0:3,0:3:9:0,9,90	0/0:6,0:6:18:0,18,184	0/0:7,0:7:21:0,21,207	0/0:3,0:3:9:0,9,93	0/0:3,0:3:9:0,9,86	0/0:1,0:1:3:0,3,30	0/0:9,0:9:27:0,27,285	0/0:4,0:4:12:0,12,120	0/0:3,0:3:9:0,9,94	0/0:6,0:6:18:0,18,182	0/0:3,0:3:9:0,9,89	0/0:7,0:7:21:0,21,214	0/0:7,0:7:21:0,21,232	0/0:2,0:2:6:0,6,58	0/0:2,0:2:6:0,6,59	0/0:1,0:1:3:0,3,31	0/0:4,0:4:9:0,9,94	0/0:2,0:2:6:0,6,63	0/0:5,0:5:15:0,15,154	0/0:8,0:8:24:0,24,241	0/0:4,0:4:12:0,12,121	0/0:5,0:5:15:0,15,149	0/0:3,0:3:9:0,9,90	0/0:4,0:4:12:0,12,122	0/0:1,0:1:3:0,3,32	0/0:1,0:1:3:0,3,30	0/0:6,0:6:18:0,18,181	0/0:6,0:6:18:0,18,177	0/0:5,0:5:15:0,15,148	0/0:3,0:3:9:0,9,90	0/0:8,0:8:18:0,18,208	0/0:5,0:5:15:0,15,147	0/0:3,0:3:9:0,9,90	0/0:2,0:2:6:0,6,61	0/0:3,0:3:9:0,9,92	./.:.:.:.:.	./.:.:.:.:.	0/0:5,0:5:12:0,12,137	./.:.:.:.:.	0/0:6,0:6:12:0,12,151	0/0:2,0:2:3:0,3,45	./.:.:.:.:.	0/0:28,0:28:81:0,81,876
chr0	149696820	.	A	G	399.3	.	AC=12;AF=0.065;AN=184;BaseQRankSum=0.602;DP=299;Dels=0.00;FS=21.260;HaplotypeScore=0.0217;InbreedingCoeff=0.2653;MLEAC=9;MLEAF=0.049;MQ=57.23;MQ0=0;MQRankSum=0.952;QD=22.18;ReadPosRankSum=-0.587	GT:AD:DP:GQ:PL	0/0:17,0:17:51:0,51,542	0/0:7,0:7:21:0,21,210	0/0:4,0:4:12:0,12,124	1/1:0,8:8:21:224,21,0	0/0:4,0:4:12:0,12,118	0/0:4,0:4:12:0,12,122	0/0:1,0:1:3:0,3,30	./.:.:.:.:.	./.:.:.:.:.	1/1:0,2:2:6:65,6,0	./.:.:.:.:.	0/0:3,0:3:6:0,6,76	0/0:7,0:7:21:0,21,213	./.:.:.:.:.	0/0:10,0:10:27:0,27,297	0/0:3,0:3:6:0,6,75	0/0:4,0:4:12:0,12,118	./.:.:.:.:.	0/0:2,0:2:6:0,6,64	./.:.:.:.:.	./.:.:.:.:.	./.:.:.:.:.	0/0:6,0:6:18:0,18,184	0/0:3,0:3:9:0,9,92	./.:.:.:.:.	0/0:8,0:8:24:0,24,241	0/0:7,0:7:21:0,21,225	./.:.:.:.:.	0/0:1,0:1:3:0,3,31	0/0:2,0:2:6:0,6,59	./.:.:.:.:.	./.:.:.:.:.	./.:.:.:.:.	./.:.:.:.:.	0/0:4,0:4:12:0,12,117	./.:.:.:.:.	0/0:8,0:8:24:0,24,249	1/1:0,3:3:9:100,9,0	0/0:2,0:2:6:0,6,61	./.:.:.:.:.	./.:.:.:.:.	0/0:2,0:2:6:0,6,61	0/0:9,0:9:27:0,27,273	0/0:5,0:5:12:0,12,137	0/0:4,0:4:12:0,12,120	0/0:3,0:3:9:0,9,96	0/0:6,0:6:18:0,18,184	./.:.:.:.:.	./.:.:.:.:.	./.:.:.:.:.	./.:.:.:.:.	0/0:1,0:1:3:0,3,30	1/1:0,2:2:6:61,6,0	./.:.:.:.:.	0/0:1,0:1:3:0,3,30	./.:.:.:.:.	0/0:2,0:2:6:0,6,57	0/0:4,0:4:12:0,12,119	1/1:0,1:1:3:33,3,0	0/0:2,0:2:6:0,6,63	0/0:2,0:2:6:0,6,59	0/0:1,0:1:3:0,3,34	0/0:4,0:4:12:0,12,119	0/0:2,0:2:6:0,6,63	0/0:1,0:1:3:0,3,30	0/0:1,0:1:3:0,3,31	0/0:2,0:2:6:0,6,62	0/0:3,0:3:9:0,9,89	./.:.:.:.:.	./.:.:.:.:.	0/0:2,0:2:6:0,6,59	0/0:2,0:2:6:0,6,61	0/0:1,0:1:3:0,3,32	0/0:2,0:2:6:0,6,58	0/0:7,0:7:21:0,21,217	0/0:1,0:1:3:0,3,31	0/0:4,0:4:12:0,12,122	./.:.:.:.:.	./.:.:.:.:.	0/0:1,0:1:3:0,3,30	0/0:2,0:2:6:0,6,62	./.:.:.:.:.	0/0:1,0:1:3:0,3,30	0/0:2,0:2:6:0,6,57	0/0:2,0:2:6:0,6,60	./.:.:.:.:.	0/0:2,0:2:6:0,6,59	./.:.:.:.:.	./.:.:.:.:.	0/0:2,0:2:6:0,6,63	0/0:1,0:1:3:0,3,29	./.:.:.:.:.	0/0:2,0:2:6:0,6,63	0/0:2,0:2:6:0,6,62	0/0:1,0:1:3:0,3,31	./.:.:.:.:.	./.:.:.:.:.	0/0:2,0:2:6:0,6,62	0/0:2,0:2:6:0,6,63	0/0:1,0:1:3:0,3,32	./.:.:.:.:.	0/0:1,0:1:3:0,3,32	0/0:1,0:1:3:0,3,32	./.:.:.:.:.	0/0:1,0:1:3:0,3,32	0/0:2,0:2:6:0,6,65	0/0:1,0:1:3:0,3,33	0/0:2,0:2:6:0,6,60	./.:.:.:.:.	./.:.:.:.:.	0/0:1,0:1:3:0,3,30	./.:.:.:.:.	1/1:0,2:2:6:61,6,0	./.:.:.:.:.	0/0:1,0:1:3:0,3,31	./.:.:.:.:.	0/0:4,0:4:12:0,12,118	0/0:1,0:1:3:0,3,29	./.:.:.:.:.	./.:.:.:.:.	0/0:1,0:1:3:0,3,30	0/0:4,0:4:12:0,12,126	0/0:3,0:3:9:0,9,97	0/0:2,0:2:6:0,6,61	0/0:2,0:2:6:0,6,65	0/0:6,0:6:18:0,18,184	0/0:3,0:3:9:0,9,94	0/0:4,0:4:12:0,12,126	./.:.:.:.:.	0/0:4,0:4:6:0,6,89	./.:.:.:.:.	0/0:4,0:4:6:0,6,89	0/0:2,0:2:3:0,3,45	0/0:2,0:2:3:0,3,45	0/0:4,0:4:9:0,9,106	0/0:2,0:2:3:0,3,45	0/0:19,0:19:57:0,57,646
chr0	149698969	.	G	A	1482.53	.	AC=16;AF=0.061;AN=262;BaseQRankSum=-1.612;DP=946;Dels=0.00;FS=1.694;HaplotypeScore=0.0723;InbreedingCoeff=0.4245;MLEAC=13;MLEAF=0.050;MQ=57.33;MQ0=3;MQRankSum=1.491;QD=26.96;ReadPosRankSum=-0.627	GT:AD:DP:GQ:PL	0/0:84,0:84:99:0,253,2636	0/0:20,0:20:54:0,54,568	0/0:17,0:17:48:0,48,526	0/0:37,0:37:99:0,111,1152	0/0:16,0:16:48:0,48,497	0/0:14,0:14:42:0,42,436	0/0:14,0:14:42:0,42,442	0/0:2,0:2:6:0,6,65	0/0:3,0:3:9:0,9,97	0/0:11,0:11:33:0,33,350	0/0:1,0:1:3:0,3,32	0/0:17,0:17:45:0,45,507	0/0:13,0:13:39:0,39,395	0/0:3,0:3:9:0,9,96	0/0:17,0:17:42:0,42,484	0/0:15,0:15:45:0,45,473	0/0:13,0:13:33:0,33,368	./.:.:.:.:.	0/0:3,0:3:9:0,9,91	0/0:9,0:9:27:0,27,284	0/0:1,0:1:3:0,3,32	1/1:0,14:14:42:431,42,0	0/0:20,0:20:60:0,60,633	0/0:21,0:22:57:0,57,631	0/0:2,0:2:6:0,6,67	0/0:17,0:17:51:0,51,544	0/0:20,0:20:54:0,54,595	0/0:2,0:2:6:0,6,69	0/0:1,0:1:3:0,3,31	0/0:11,0:11:24:0,24,282	0/0:6,0:6:18:0,18,186	0/0:4,0:4:12:0,12,126	0/0:25,0:25:63:0,63,715	0/0:6,0:6:18:0,18,201	0/0:12,0:12:33:0,33,347	0/0:1,0:1:3:0,3,30	0/0:15,0:15:42:0,42,458	0/0:15,0:15:45:0,45,481	0/0:12,0:12:33:0,33,364	0/0:1,0:1:3:0,3,33	0/0:2,0:2:6:0,6,62	0/0:14,0:14:39:0,39,435	0/0:5,0:5:15:0,15,156	0/0:20,0:20:54:0,54,600	1/1:0,23:23:69:715,69,0	0/0:24,0:25:63:0,63,686	0/0:6,0:6:15:0,15,159	0/0:4,0:4:12:0,12,130	0/0:1,0:1:3:0,3,32	0/0:3,0:3:3:0,3,45	./.:.:.:.:.	0/0:5,0:5:9:0,9,109	0/0:7,0:7:18:0,18,208	0/0:6,0:6:18:0,18,189	0/0:4,0:4:12:0,12,126	0/0:2,0:2:6:0,6,65	0/0:3,0:3:9:0,9,93	0/0:8,0:8:24:0,24,259	0/0:3,0:3:9:0,9,93	0/0:10,0:10:30:0,30,321	0/0:1,0:1:3:0,3,32	0/0:2,0:2:6:0,6,61	0/0:5,0:5:15:0,15,161	0/0:4,0:4:12:0,12,124	0/0:3,0:3:6:0,6,75	0/0:6,0:6:18:0,18,186	0/0:2,0:2:3:0,3,45	0/0:6,0:6:15:0,15,171	0/0:3,0:3:9:0,9,94	./.:.:.:.:.	0/0:1,0:1:3:0,3,32	0/0:7,0:7:21:0,21,219	0/0:4,0:4:12:0,12,124	0/0:5,0:5:12:0,12,138	0/0:4,0:4:12:0,12,126	0/0:4,0:4:12:0,12,124	./.:.:.:.:.	0/0:4,0:4:12:0,12,131	0/0:1,0:1:3:0,3,32	0/0:1,0:1:3:0,3,32	0/0:6,0:6:18:0,18,189	0/0:1,0:1:3:0,3,32	0/0:3,0:3:9:0,9,97	1/1:0,4:4:12:122,12,0	1/1:0,1:1:3:31,3,0	0/0:1,0:1:3:0,3,32	0/0:4,0:4:12:0,12,132	0/0:2,0:2:6:0,6,69	0/0:6,0:6:18:0,18,192	0/0:2,0:2:6:0,6,67	0/0:2,0:2:6:0,6,61	0/0:2,0:2:6:0,6,59	0/0:6,0:6:18:0,18,195	./.:.:.:.:.	0/0:4,0:4:6:0,6,63	0/0:5,0:5:15:0,15,150	0/0:5,0:5:15:0,15,154	0/0:3,0:3:9:0,9,97	0/0:2,0:2:6:0,6,64	0/0:1,0:1:3:0,3,33	0/0:1,0:1:3:0,3,35	0/0:2,0:2:6:0,6,65	0/0:4,0:4:9:0,9,107	0/0:1,0:1:3:0,3,31	0/0:2,0:2:6:0,6,63	0/0:3,0:3:9:0,9,97	0/0:5,0:5:15:0,15,159	0/0:5,0:5:12:0,12,145	0/0:2,0:2:6:0,6,67	0/0:11,0:11:24:0,24,287	0/0:7,0:7:21:0,21,219	0/0:2,0:2:6:0,6,66	0/0:7,0:7:21:0,21,218	0/0:1,0:1:3:0,3,29	0/0:4,0:4:12:0,12,128	0/0:4,0:4:9:0,9,96	0/0:10,0:10:24:0,24,269	0/0:3,0:3:9:0,9,95	0/0:7,0:7:18:0,18,206	0/0:5,0:5:15:0,15,159	0/0:1,0:1:3:0,3,34	0/0:1,0:1:3:0,3,33	0/0:6,0:6:18:0,18,185	1/1:0,2:2:6:65,6,0	1/1:0,3:3:9:91,9,0	0/0:5,0:5:15:0,15,156	1/1:0,4:4:12:122,12,0	1/1:0,4:4:12:125,12,0	0/0:3,0:3:9:0,9,95	0/0:2,0:2:3:0,3,45	0/0:2,0:2:3:0,3,45	0/0:1,0:1:3:0,3,32	0/0:4,0:4:9:0,9,108	0/0:3,0:3:6:0,6,75	0/0:8,0:8:15:0,15,197	./.:.:.:.:.	0/0:21,0:21:63:0,63,691
chr0	149700142	.	T	A	2400.08	.	AC=81;AF=0.587;AN=138;BaseQRankSum=0.922;DP=174;Dels=0.00;FS=13.167;HaplotypeScore=0.0259;InbreedingCoeff=0.5557;MLEAC=81;MLEAF=0.587;MQ=59.75;MQ0=0;MQRankSum=-1.495;QD=26.67;ReadPosRankSum=-1.495	GT:AD:DP:GQ:PL	0/0:4,0:4:12:0,12,128	0/0:6,0:6:18:0,18,183	0/0:2,0:2:6:0,6,60	./.:.:.:.:.	1/1:0,4:4:12:124,12,0	./.:.:.:.:.	./.:.:.:.:.	./.:.:.:.:.	./.:.:.:.:.	0/0:1,0:1:3:0,3,29	0/0:1,0:1:3:0,3,32	0/0:4,0:4:12:0,12,123	1/1:0,6:6:18:184,18,0	./.:.:.:.:.	1/1:0,9:9:27:278,27,0	1/1:0,1:1:3:32,3,0	./.:.:.:.:.	./.:.:.:.:.	./.:.:.:.:.	1/1:0,1:1:3:29,3,0	./.:.:.:.:.	1/1:0,2:2:6:62,6,0	./.:.:.:.:.	0/0:3,0:3:9:0,9,90	./.:.:.:.:.	1/1:0,2:2:6:59,6,0	1/1:0,2:2:6:61,6,0	./.:.:.:.:.	./.:.:.:.:.	1/1:0,2:2:6:59,6,0	./.:.:.:.:.	./.:.:.:.:.	./.:.:.:.:.	1/1:0,1:1:3:30,3,0	0/0:3,0:3:9:0,9,93	./.:.:.:.:.	./.:.:.:.:.	./.:.:.:.:.	./.:.:.:.:.	./.:.:.:.:.	./.:.:.:.:.	./.:.:.:.:.	./.:.:.:.:.	./.:.:.:.:.	1/1:0,2:2:6:58,6,0	./.:.:.:.:.	0/0:2,0:2:6:0,6,57	./.:.:.:.:.	1/1:0,1:1:3:30,3,0	1/1:0,1:1:3:29,3,0	./.:.:.:.:.	./.:.:.:.:.	./.:.:.:.:.	./.:.:.:.:.	0/0:2,0:2:6:0,6,63	./.:.:.:.:.	0/0:2,0:2:6:0,6,61	0/0:1,0:1:3:0,3,30	./.:.:.:.:.	0/0:2,0:2:6:0,6,63	./.:.:.:.:.	1/1:0,1:1:3:32,3,0	1/1:0,2:2:6:59,6,0	1/1:0,3:3:9:92,9,0	1/1:0,1:1:3:32,3,0	./.:.:.:.:.	1/1:0,2:2:6:63,6,0	1/1:0,1:1:3:31,3,0	./.:.:.:.:.	./.:.:.:.:.	1/1:0,2:2:6:60,6,0	1/1:0,2:2:6:59,6,0	1/1:0,1:1:3:30,3,0	./.:.:.:.:.	0/0:3,0:3:9:0,9,89	0/0:1,0:1:3:0,3,31	./.:.:.:.:.	./.:.:.:.:.	1/1:0,2:2:6:62,6,0	1/1:0,4:4:12:118,12,0	0/0:2,0:2:6:0,6,57	./.:.:.:.:.	./.:.:.:.:.	1/1:0,3:3:9:90,9,0	1/1:0,2:2:6:59,6,0	./.:.:.:.:.	1/1:0,2:2:6:61,6,0	./.:.:.:.:.	1/1:0,2:2:6:61,6,0	./.:.:.:.:.	./.:.:.:.:.	1/1:0,4:4:12:118,12,0	./.:.:.:.:.	1/1:0,1:1:3:32,3,0	1/1:0,2:2:6:61,6,0	./.:.:.:.:.	./.:.:.:.:.	0/0:1,0:1:3:0,3,30	./.:.:.:.:.	0/0:2,0:2:6:0,6,60	./.:.:.:.:.	./.:.:.:.:.	1/1:0,2:2:6:59,6,0	0/1:1,1:2:23:23,0,24	0/0:2,0:2:6:0,6,57	0/0:2,0:2:6:0,6,61	./.:.:.:.:.	0/0:5,0:5:15:0,15,153	./.:.:.:.:.	./.:.:.:.:.	1/1:0,3:3:9:92,9,0	./.:.:.:.:.	1/1:0,3:3:9:91,9,0	1/1:0,1:1:3:28,3,0	1/1:0,2:2:6:61,6,0	1/1:0,2:2:6:61,6,0	./.:.:.:.:.	1/1:0,1:1:3:31,3,0	0/0:3,0:3:9:0,9,89	0/0:2,0:2:6:0,6,57	./.:.:.:.:.	./.:.:.:.:.	0/0:2,0:2:6:0,6,62	1/1:0,2:2:6:60,6,0	./.:.:.:.:.	0/0:1,0:1:3:0,3,29	./.:.:.:.:.	1/1:0,1:1:3:30,3,0	0/0:1,0:1:3:0,3,31	./.:.:.:.:.	./.:.:.:.:.	./.:.:.:.:.	./.:.:.:.:.	0/0:2,0:2:3:0,3,44	./.:.:.:.:.	./.:.:.:.:.	0/0:22,0:22:66:0,66,745
chr0	149701022	.	G	A	597.11	.	AC=12;AF=0.058;AN=208;BaseQRankSum=-0.110;DP=337;Dels=0.00;FS=3.000;HaplotypeScore=0.0446;InbreedingCoeff=0.2671;MLEAC=10;MLEAF=0.048;MQ=58.68;MQ0=0;MQRankSum=1.082;QD=24.88;ReadPosRankSum=-1.170	GT:AD:DP:GQ:PL	0/0:6,0:6:18:0,18,190	0/0:24,0:24:72:0,72,728	0/0:7,0:7:21:0,21,215	1/1:0,8:8:24:247,24,0	0/0:6,0:6:9:0,9,134	0/0:1,0:1:3:0,3,29	0/0:3,0:3:9:0,9,94	0/0:1,0:1:3:0,3,31	./.:.:.:.:.	1/1:0,5:5:15:158,15,0	1/1:0,1:1:3:33,3,0	0/0:5,0:5:15:0,15,150	0/0:4,0:4:12:0,12,126	./.:.:.:.:.	0/0:8,0:8:24:0,24,237	./.:.:.:.:.	0/0:2,0:2:6:0,6,58	./.:.:.:.:.	./.:.:.:.:.	./.:.:.:.:.	./.:.:.:.:.	0/0:1,0:1:3:0,3,30	0/0:2,0:2:6:0,6,64	0/0:4,0:4:12:0,12,123	./.:.:.:.:.	0/0:7,0:7:21:0,21,215	0/0:7,0:7:18:0,18,199	0/0:1,0:1:3:0,3,30	./.:.:.:.:.	0/0:1,0:1:3:0,3,32	0/0:1,0:1:3:0,3,30	./.:.:.:.:.	0/0:4,0:4:12:0,12,118	./.:.:.:.:.	0/0:5,0:5:15:0,15,154	0/0:1,0:1:3:0,3,32	0/0:3,0:3:6:0,6,75	0/0:1,0:1:3:0,3,30	0/0:3,0:3:6:0,6,74	0/0:3,0:3:9:0,9,95	0/0:1,0:1:3:0,3,32	./.:.:.:.:.	0/0:8,0:8:24:0,24,246	0/0:3,0:3:9:0,9,86	./.:.:.:.:.	0/0:1,0:1:3:0,3,32	0/0:9,0:9:27:0,27,269	./.:.:.:.:.	0/0:4,0:4:12:0,12,113	1/1:0,5:5:15:162,15,0	0/0:3,0:3:9:0,9,97	0/0:3,0:3:9:0,9,92	1/1:0,2:2:6:68,6,0	0/0:4,0:4:12:0,12,122	./.:.:.:.:.	0/0:1,0:1:3:0,3,30	0/0:6,0:6:18:0,18,185	0/0:4,0:4:12:0,12,114	1/1:0,3:3:9:92,9,0	0/0:3,0:3:9:0,9,89	0/0:2,0:2:6:0,6,57	0/0:4,0:4:12:0,12,122	0/0:2,0:2:6:0,6,59	0/0:3,0:3:9:0,9,89	0/0:6,0:6:18:0,18,187	0/0:1,0:1:3:0,3,32	0/0:2,0:2:6:0,6,64	0/0:4,0:4:12:0,12,122	0/0:1,0:1:3:0,3,30	./.:.:.:.:.	0/0:2,0:2:6:0,6,61	0/0:3,0:3:9:0,9,92	0/0:3,0:3:6:0,6,59	0/0:5,0:5:15:0,15,152	0/0:3,0:3:9:0,9,90	0/0:2,0:2:6:0,6,58	0/0:2,0:2:6:0,6,62	0/0:1,0:1:3:0,3,30	0/0:2,0:2:6:0,6,58	0/0:3,0:3:6:0,6,78	0/0:2,0:2:6:0,6,63	0/0:1,0:1:3:0,3,30	0/0:1,0:1:3:0,3,28	./.:.:.:.:.	0/0:3,0:3:9:0,9,92	0/0:1,0:1:3:0,3,30	./.:.:.:.:.	./.:.:.:.:.	0/0:2,0:2:6:0,6,64	0/0:1,0:1:3:0,3,31	./.:.:.:.:.	0/0:3,0:3:9:0,9,90	0/0:3,0:3:9:0,9,96	./.:.:.:.:.	0/0:2,0:2:6:0,6,57	./.:.:.:.:.	0/0:1,0:1:3:0,3,29	0/0:2,0:2:6:0,6,63	0/0:1,0:1:3:0,3,30	0/0:1,0:1:3:0,3,30	./.:.:.:.:.	./.:.:.:.:.	0/0:2,0:2:6:0,6,53	./.:.:.:.:.	0/0:3,0:3:9:0,9,92	0/0:2,0:2:6:0,6,62	0/0:2,0:2:6:0,6,67	0/0:4,0:4:12:0,12,122	./.:.:.:.:.	./.:.:.:.:.	0/0:3,0:3:9:0,9,92	./.:.:.:.:.	0/0:6,0:6:18:0,18,189	0/0:2,0:2:6:0,6,57	0/0:2,0:2:6:0,6,53	0/0:1,0:1:3:0,3,31	0/0:4,0:4:12:0,12,122	0/0:2,0:2:6:0,6,59	0/0:1,0:1:3:0,3,29	0/0:3,0:3:9:0,9,89	0/0:4,0:4:12:0,12,122	0/0:2,0:2:6:0,6,59	0/0:1,0:1:3:0,3,32	./.:.:.:.:.	0/0:3,0:3:9:0,9,93	0/0:2,0:2:3:0,3,33	0/0:1,0:1:3:0,3,30	0/0:3,0:3:9:0,9,92	0/0:3,0:3:9:0,9,88	0/0:2,0:2:3:0,3,45	0/0:1,0:1:3:0,3,29	./.:.:.:.:.	./.:.:.:.:.	./.:.:.:.:.	./.:.:.:.:.	0/0:1,0:1:3:0,3,32	0/0:17,0:17:51:0,51,553
chr0	149703149	.	G	A	7086.8	.	AC=54;AF=0.209;AN=258;BaseQRankSum=-4.921;DP=1084;Dels=0.00;FS=2.478;HaplotypeScore=0.1301;InbreedingCoeff=0.6557;MLEAC=51;MLEAF=0.198;MQ=59.70;MQ0=0;MQRankSum=-0.347;QD=25.31;ReadPosRankSum=-1.897	GT:AD:DP:GQ:PL	0/0:72,0:72:99:0,217,2300	0/0:28,0:28:84:0,84,891	0/0:34,0:34:93:0,93,1005	1/1:0,49:49:99:1499,147,0	1/1:0,14:14:36:385,36,0	0/0:16,0:16:45:0,45,484	0/0:18,0:18:51:0,51,561	0/0:2,0:2:6:0,6,67	./.:.:.:.:.	1/1:0,17:17:48:508,48,0	0/1:1,3:4:18:86,0,18	0/0:20,0:20:57:0,57,610	0/0:15,0:15:45:0,45,482	0/0:4,0:4:12:0,12,127	0/0:15,0:15:45:0,45,472	1/1:0,26:26:78:770,78,0	1/1:0,21:21:57:612,57,0	0/1:5,1:6:14:14,0,144	0/0:9,0:9:24:0,24,265	0/0:3,0:3:9:0,9,92	0/0:6,0:6:18:0,18,189	0/0:8,0:8:24:0,24,248	0/0:14,0:14:39:0,39,422	0/0:23,0:23:69:0,69,716	0/0:2,0:2:6:0,6,67	0/0:28,0:28:84:0,84,869	0/0:13,0:13:33:0,33,368	0/0:5,0:5:15:0,15,164	1/1:0,3:3:9:95,9,0	1/1:0,26:26:63:689,63,0	1/1:0,4:4:12:128,12,0	1/1:0,2:2:6:63,6,0	0/0:11,0:11:33:0,33,339	1/1:0,3:3:9:97,9,0	0/0:9,0:9:27:0,27,283	0/0:4,0:4:12:0,12,129	0/0:18,0:18:54:0,54,566	0/0:12,0:12:33:0,33,345	0/0:18,0:18:54:0,54,557	0/0:1,0:1:3:0,3,31	0/1:2,6:8:46:166,0,46	1/1:0,18:18:54:545,54,0	0/0:24,0:24:72:0,72,765	0/0:11,0:11:33:0,33,350	0/0:16,0:17:39:0,39,437	0/0:27,0:27:81:0,81,833	0/0:11,0:11:33:0,33,344	0/0:8,0:8:24:0,24,262	1/1:0,1:1:3:32,3,0	0/0:7,0:7:15:0,15,173	./.:.:.:.:.	0/0:3,0:3:9:0,9,86	1/1:0,9:9:24:265,24,0	0/0:1,0:1:3:0,3,29	0/0:7,0:7:21:0,21,206	0/0:2,0:2:6:0,6,63	0/0:1,0:1:3:0,3,34	0/0:10,0:10:30:0,30,315	0/0:4,0:4:12:0,12,111	0/0:7,0:7:21:0,21,206	1/1:0,3:3:9:97,9,0	1/1:0,8:8:21:227,21,0	1/1:0,11:11:33:336,33,0	0/0:2,0:2:6:0,6,63	0/0:7,0:7:21:0,21,223	0/0:4,0:4:12:0,12,126	0/0:1,0:1:3:0,3,32	1/1:0,3:3:9:97,9,0	0/0:3,0:3:9:0,9,97	./.:.:.:.:.	0/0:1,0:1:3:0,3,33	0/0:1,0:1:3:0,3,32	0/0:7,0:7:21:0,21,210	0/0:4,0:4:12:0,12,115	0/0:3,0:3:9:0,9,92	0/0:2,0:2:6:0,6,63	0/0:4,0:4:9:0,9,109	0/0:2,0:2:6:0,6,59	0/0:1,0:1:3:0,3,32	0/0:9,0:9:18:0,18,230	0/0:3,0:3:9:0,9,95	0/0:4,0:4:12:0,12,127	0/0:4,0:4:12:0,12,136	0/0:4,0:4:12:0,12,124	0/0:6,0:6:18:0,18,186	0/0:2,0:2:6:0,6,68	0/0:6,0:6:18:0,18,184	0/1:4,1:5:14:14,0,115	0/0:6,0:6:15:0,15,168	1/1:0,7:7:21:228,21,0	0/0:3,0:3:9:0,9,94	0/0:1,0:1:3:0,3,31	0/0:6,0:6:18:0,18,192	1/1:0,4:4:12:112,12,0	0/0:2,0:2:6:0,6,65	0/0:2,0:2:6:0,6,63	1/1:0,3:3:9:99,9,0	0/0:4,0:4:12:0,12,126	1/1:0,2:2:6:57,6,0	1/1:0,3:3:9:92,9,0	0/1:7,1:8:9:9,0,203	1/1:0,3:3:9:96,9,0	0/0:3,0:3:9:0,9,95	0/0:3,0:3:9:0,9,89	0/0:2,0:2:6:0,6,61	0/0:10,0:10:30:0,30,292	0/0:4,0:4:12:0,12,126	0/0:3,0:3:9:0,9,92	0/0:6,0:6:18:0,18,191	0/0:5,0:5:12:0,12,131	0/0:5,0:5:15:0,15,156	0/0:6,0:6:18:0,18,197	0/0:4,0:4:12:0,12,127	0/1:3,2:5:46:46,0,74	0/0:2,0:2:6:0,6,65	0/0:3,0:3:9:0,9,94	1/1:0,4:4:12:122,12,0	0/0:5,0:5:15:0,15,160	0/0:6,0:6:18:0,18,187	0/0:3,0:3:9:0,9,93	0/0:3,0:3:9:0,9,94	0/0:5,0:5:15:0,15,161	0/0:6,0:6:15:0,15,170	0/0:4,0:4:9:0,9,95	0/0:8,0:8:24:0,24,251	0/0:6,0:6:18:0,18,185	0/0:2,0:2:6:0,6,65	0/0:5,0:5:15:0,15,158	0/0:2,0:2:6:0,6,65	./.:.:.:.:.	./.:.:.:.:.	./.:.:.:.:.	./.:.:.:.:.	./.:.:.:.:.	0/0:7,0:7:9:0,9,134	0/0:2,0:2:3:0,3,45	0/0:32,0:32:96:0,96,1084
chr0	149703258	.	T	C	5575.44	.	AC=53;AF=0.198;AN=268;BaseQRankSum=1.280;DP=993;Dels=0.00;FS=3.284;HaplotypeScore=0.0657;InbreedingCoeff=0.6465;MLEAC=48;MLEAF=0.179;MQ=59.76;MQ0=1;MQRankSum=-2.192;QD=25.69;ReadPosRankSum=-1.512	GT:AD:DP:GQ:PL	0/0:56,0:56:99:0,168,1780	0/0:17,0:17:51:0,51,523	0/0:22,0:22:66:0,66,684	1/1:0,41:41:99:1243,123,0	1/1:0,9:9:27:280,27,0	0/0:10,0:10:30:0,30,314	0/0:19,0:19:57:0,57,580	0/0:2,0:2:6:0,6,65	0/1:1,3:4:20:82,0,20	1/1:0,24:24:66:719,66,0	1/1:0,1:1:3:32,3,0	0/0:12,0:12:36:0,36,367	0/0:20,0:20:60:0,60,604	0/0:2,0:2:6:0,6,63	0/0:13,0:13:36:0,36,396	1/1:0,21:21:63:638,63,0	1/1:0,11:11:33:353,33,0	0/1:5,1:6:14:14,0,135	0/0:6,0:6:18:0,18,182	0/0:4,0:4:12:0,12,123	0/0:2,0:2:6:0,6,63	0/0:26,0:26:75:0,75,772	0/0:16,0:16:45:0,45,479	0/0:14,0:14:42:0,42,445	0/0:5,0:5:15:0,15,167	0/0:23,0:23:66:0,66,694	0/0:12,0:12:36:0,36,377	0/0:7,0:7:21:0,21,223	1/1:0,1:1:3:31,3,0	1/1:0,17:17:48:517,48,0	1/1:0,4:4:12:128,12,0	1/1:0,3:3:9:96,9,0	0/0:26,0:26:78:0,78,775	1/1:0,3:3:9:95,9,0	0/0:20,0:20:60:0,60,603	0/0:3,0:3:9:0,9,83	0/0:19,0:19:54:0,54,560	0/0:11,0:11:33:0,33,343	0/0:11,0:11:33:0,33,328	0/0:2,0:2:6:0,6,59	0/1:5,3:8:69:69,0,138	1/1:0,12:12:30:328,30,0	0/0:12,0:12:36:0,36,364	0/0:17,0:17:48:0,48,501	0/0:16,0:16:48:0,48,483	0/0:17,0:17:42:0,42,470	0/0:10,0:10:27:0,27,297	0/1:2,2:4:49:49,0,53	1/1:0,4:4:9:107,9,0	0/0:6,0:6:15:0,15,170	0/0:1,0:1:3:0,3,32	0/0:2,0:2:6:0,6,60	1/1:0,4:4:12:126,12,0	0/0:3,0:3:9:0,9,95	0/0:10,0:10:27:0,27,293	0/0:8,0:8:24:0,24,246	0/0:10,0:10:21:0,21,258	0/0:3,0:3:9:0,9,94	0/0:3,0:3:9:0,9,93	0/0:9,0:9:27:0,27,264	1/1:0,3:3:9:95,9,0	1/1:0,1:1:3:31,3,0	1/1:0,11:11:33:335,33,0	0/0:4,0:4:12:0,12,125	0/0:3,0:3:9:0,9,95	0/0:1,0:1:3:0,3,32	0/0:3,0:3:9:0,9,95	1/1:0,3:3:9:92,9,0	0/0:6,0:6:18:0,18,189	./.:.:.:.:.	0/0:1,0:1:3:0,3,32	0/0:3,0:3:9:0,9,93	0/0:2,0:2:6:0,6,61	0/0:4,0:4:12:0,12,124	0/0:9,0:9:21:0,21,249	0/0:3,0:3:9:0,9,92	0/0:4,0:4:9:0,9,108	0/0:2,0:2:6:0,6,61	0/0:4,0:4:12:0,12,115	0/0:4,0:4:12:0,12,121	0/0:2,0:2:6:0,6,58	0/0:2,0:2:6:0,6,61	0/0:3,0:3:6:0,6,65	0/0:4,0:4:12:0,12,122	0/0:5,0:5:15:0,15,161	0/0:6,0:6:18:0,18,187	0/0:2,0:2:6:0,6,65	0/0:3,0:3:9:0,9,86	0/0:7,0:7:21:0,21,220	1/1:0,6:6:18:186,18,0	0/0:2,0:2:6:0,6,62	0/0:1,0:1:3:0,3,33	0/0:4,0:4:12:0,12,115	./.:.:.:.:.	0/0:4,0:4:9:0,9,108	0/0:3,0:3:9:0,9,96	1/1:0,3:3:9:86,9,0	0/0:2,0:2:6:0,6,59	1/1:0,2:2:6:63,6,0	1/1:0,3:3:9:90,9,0	0/0:8,0:8:24:0,24,252	1/1:0,2:2:6:65,6,0	0/0:2,0:2:6:0,6,63	0/0:3,0:3:9:0,9,89	0/0:2,0:2:6:0,6,63	0/0:6,0:6:18:0,18,182	0/0:5,0:5:15:0,15,159	0/0:5,0:5:15:0,15,158	0/0:4,0:4:12:0,12,123	0/0:6,0:6:18:0,18,187	0/0:3,0:3:9:0,9,92	0/0:4,0:4:12:0,12,122	0/0:4,0:4:12:0,12,122	0/1:2,3:5:44:80,0,44	0/0:3,0:3:9:0,9,95	0/0:5,0:5:15:0,15,154	1/1:0,1:1:3:32,3,0	0/0:4,0:4:12:0,12,117	0/0:5,0:5:15:0,15,151	0/0:2,0:2:6:0,6,63	0/0:6,0:6:18:0,18,184	0/0:9,0:9:27:0,27,275	0/0:5,0:5:12:0,12,126	0/0:2,0:2:6:0,6,64	0/0:7,0:7:21:0,21,214	0/0:4,0:4:12:0,12,122	0/0:4,0:4:12:0,12,130	0/0:6,0:6:18:0,18,188	0/0:3,0:3:9:0,9,95	0/0:2,0:2:3:0,3,45	0/0:6,0:6:12:0,12,152	0/0:6,0:6:15:0,15,162	0/0:5,0:5:9:0,9,121	0/0:2,0:2:3:0,3,45	0/0:9,0:9:15:0,15,198	./.:.:.:.:.	0/0:19,0:19:57:0,57,652
chr0	149703666	.	T	C	2736.55	.	AC=25;AF=0.098;AN=256;BaseQRankSum=3.895;DP=915;Dels=0.00;FS=2.833;HaplotypeScore=0.0943;InbreedingCoeff=0.5843;MLEAC=23;MLEAF=0.090;MQ=59.72;MQ0=0;MQRankSum=0.361;QD=27.37;ReadPosRankSum=-0.881	GT:AD:DP:GQ:PL	0/0:53,0:53:99:0,159,1672	0/0:14,0:14:39:0,39,414	0/0:19,0:19:57:0,57,581	0/0:33,0:33:99:0,99,993	0/0:12,0:12:33:0,33,335	0/0:4,0:4:12:0,12,124	0/0:11,0:11:30:0,30,318	0/0:7,0:7:21:0,21,219	0/0:2,0:2:6:0,6,64	0/0:15,0:15:45:0,45,459	0/0:3,0:3:9:0,9,95	0/0:10,0:10:30:0,30,312	0/0:10,0:10:30:0,30,304	0/0:3,0:3:9:0,9,92	0/0:22,0:22:63:0,63,665	0/0:23,0:23:63:0,63,668	0/0:19,0:19:54:0,54,565	0/0:3,0:3:9:0,9,94	0/0:1,0:1:3:0,3,30	0/0:2,0:2:6:0,6,59	0/0:6,0:6:18:0,18,198	0/0:10,0:10:24:0,24,263	0/0:23,0:23:57:0,57,647	1/1:0,18:18:51:541,51,0	./.:.:.:.:.	0/0:18,0:18:54:0,54,557	0/0:15,0:15:45:0,45,451	0/0:3,0:3:9:0,9,97	0/0:1,0:1:3:0,3,32	0/0:22,0:22:63:0,63,641	0/0:5,0:5:15:0,15,160	0/0:6,0:6:18:0,18,199	0/0:6,0:6:15:0,15,166	./.:.:.:.:.	0/0:18,0:18:54:0,54,535	0/0:8,0:8:24:0,24,255	0/0:11,0:11:33:0,33,333	0/0:11,0:11:33:0,33,327	0/0:10,0:10:30:0,30,309	0/0:6,0:6:18:0,18,189	0/0:9,0:9:27:0,27,280	0/0:8,0:8:24:0,24,245	0/0:17,0:17:51:0,51,513	1/1:0,16:16:48:506,48,0	1/1:0,26:26:78:822,78,0	0/0:15,0:15:42:0,42,439	0/0:14,0:14:33:0,33,388	1/1:0,6:6:18:186,18,0	./.:.:.:.:.	0/0:1,0:1:3:0,3,31	0/0:6,0:6:12:0,12,150	0/0:6,0:6:18:0,18,184	0/0:4,0:4:12:0,12,117	0/0:7,0:7:21:0,21,217	0/0:5,0:5:15:0,15,151	0/0:5,0:5:15:0,15,152	1/1:0,5:5:15:154,15,0	1/1:0,4:4:12:123,12,0	0/0:2,0:2:6:0,6,64	1/1:0,5:5:15:153,15,0	0/0:6,0:6:15:0,15,166	./.:.:.:.:.	0/0:10,0:10:27:0,27,289	0/0:5,0:5:15:0,15,152	0/0:4,0:4:12:0,12,123	0/0:4,0:4:12:0,12,122	0/0:2,0:2:6:0,6,61	0/0:2,0:2:6:0,6,60	0/0:4,0:4:12:0,12,119	0/0:1,0:1:3:0,3,32	./.:.:.:.:.	0/0:2,0:2:6:0,6,60	0/0:2,0:2:6:0,6,62	0/1:1,1:2:24:25,0,24	1/1:0,6:6:18:185,18,0	1/1:0,3:3:9:95,9,0	1/1:0,3:3:9:95,9,0	0/0:1,0:1:3:0,3,32	./.:.:.:.:.	0/0:6,0:6:9:0,9,134	0/0:1,0:1:3:0,3,31	0/0:2,0:2:6:0,6,57	0/0:5,0:5:15:0,15,159	0/0:3,0:3:6:0,6,75	0/0:6,0:6:18:0,18,184	0/0:5,0:5:15:0,15,158	0/0:1,0:1:3:0,3,31	0/0:6,0:6:18:0,18,181	0/0:3,0:3:9:0,9,93	0/0:5,0:5:15:0,15,165	0/0:3,0:3:9:0,9,94	0/0:3,0:3:9:0,9,91	0/0:1,0:1:3:0,3,32	0/0:3,0:3:9:0,9,92	0/0:2,0:2:6:0,6,62	0/0:2,0:2:6:0,6,62	0/0:9,0:9:27:0,27,278	0/0:5,0:5:12:0,12,122	0/0:2,0:2:6:0,6,61	./.:.:.:.:.	0/0:6,0:6:18:0,18,184	0/0:1,0:1:3:0,3,23	./.:.:.:.:.	0/0:2,0:2:6:0,6,61	0/0:2,0:2:6:0,6,62	0/0:6,0:6:18:0,18,184	0/0:4,0:4:12:0,12,130	0/0:2,0:2:6:0,6,61	0/0:2,0:2:6:0,6,63	0/0:6,0:6:18:0,18,180	0/0:3,0:3:6:0,6,74	0/0:2,0:2:6:0,6,65	0/0:5,0:5:15:0,15,153	0/0:3,0:3:9:0,9,92	0/0:6,0:6:18:0,18,188	0/0:9,0:9:27:0,27,281	0/0:2,0:2:6:0,6,59	0/0:4,0:4:12:0,12,117	0/0:5,0:5:15:0,15,148	0/0:3,0:3:9:0,9,93	0/0:4,0:4:12:0,12,128	1/1:0,4:4:9:107,9,0	0/0:3,0:3:6:0,6,76	0/0:7,0:7:21:0,21,217	0/0:5,0:5:15:0,15,151	0/0:9,0:9:21:0,21,244	0/0:6,0:6:18:0,18,170	0/0:5,0:5:12:0,12,138	1/1:0,2:2:6:62,6,0	0/0:2,0:2:3:0,3,45	./.:.:.:.:.	0/0:2,0:2:3:0,3,45	0/0:3,0:3:6:0,6,76	0/0:3,0:3:6:0,6,62	0/0:4,0:4:6:0,6,89	0/0:4,0:4:6:0,6,89	0/0:25,0:25:75:0,75,835
chr0	149703984	.	A	G	5352.9	.	AC=68;AF=0.281;AN=242;BaseQRankSum=1.876;DP=805;Dels=0.00;FS=10.520;HaplotypeScore=0.0302;InbreedingCoeff=0.7302;MLEAC=64;MLEAF=0.264;MQ=59.75;MQ0=0;MQRankSum=0.007;QD=26.76;ReadPosRankSum=-0.636	GT:AD:DP:GQ:PL	0/0:45,0:45:99:0,135,1448	1/1:0,18:18:54:551,54,0	1/1:0,13:13:39:400,39,0	0/0:25,0:25:75:0,75,777	0/0:7,0:7:21:0,21,220	1/1:0,12:12:36:372,36,0	0/0:16,0:16:42:0,42,452	1/1:0,2:2:6:62,6,0	./.:.:.:.:.	0/0:16,0:16:48:0,48,483	0/0:1,0:1:3:0,3,32	0/0:11,0:11:33:0,33,348	1/1:1,12:13:5:339,5,0	./.:.:.:.:.	0/0:16,0:16:48:0,48,488	0/0:7,0:7:21:0,21,215	0/0:14,0:14:39:0,39,415	0/0:1,0:1:3:0,3,32	./.:.:.:.:.	./.:.:.:.:.	1/1:0,2:2:6:65,6,0	1/1:0,5:5:15:154,15,0	0/0:11,0:11:33:0,33,343	0/0:19,0:19:54:0,54,569	1/1:0,1:1:3:30,3,0	0/0:26,0:26:75:0,75,786	0/0:20,0:20:57:0,57,596	1/1:0,5:5:15:166,15,0	0/0:3,0:3:9:0,9,95	0/0:10,0:10:30:0,30,311	0/0:5,0:5:15:0,15,166	0/0:2,0:2:6:0,6,63	1/1:0,14:14:33:383,33,0	./.:.:.:.:.	0/0:9,0:9:27:0,27,281	0/0:3,0:3:9:0,9,101	1/1:0,12:12:36:382,36,0	0/0:5,0:5:15:0,15,156	1/1:0,10:10:27:294,27,0	0/0:2,0:2:6:0,6,65	0/0:2,0:2:6:0,6,61	0/0:16,0:16:48:0,48,482	0/0:18,0:18:48:0,48,518	0/0:18,0:18:54:0,54,551	0/0:12,0:12:36:0,36,379	0/0:11,0:11:33:0,33,337	1/1:0,8:8:24:255,24,0	0/0:4,0:4:12:0,12,131	0/0:1,0:1:3:0,3,32	0/0:2,0:2:6:0,6,59	0/0:2,0:2:6:0,6,61	0/0:2,0:2:6:0,6,61	0/0:5,0:5:15:0,15,165	0/0:2,0:2:6:0,6,65	0/0:3,0:3:9:0,9,95	./.:.:.:.:.	0/0:6,0:6:18:0,18,179	0/0:6,0:6:18:0,18,187	0/0:3,0:3:9:0,9,90	0/0:3,0:3:9:0,9,92	0/0:5,0:5:15:0,15,150	./.:.:.:.:.	0/0:10,0:10:24:0,24,274	0/0:5,0:5:12:0,12,134	0/0:6,0:6:18:0,18,189	0/0:4,0:4:12:0,12,125	0/0:8,0:8:21:0,21,219	0/0:8,0:8:24:0,24,248	1/1:0,2:2:6:67,6,0	./.:.:.:.:.	1/1:0,1:1:3:34,3,0	1/1:0,1:1:3:31,3,0	0/0:4,0:4:12:0,12,125	0/0:7,0:7:18:0,18,196	0/0:1,0:1:3:0,3,32	0/0:5,0:5:15:0,15,151	0/0:2,0:2:6:0,6,61	./.:.:.:.:.	./.:.:.:.:.	0/0:1,0:1:3:0,3,30	0/0:1,0:1:3:0,3,32	0/0:4,0:4:12:0,12,122	1/1:0,4:4:12:134,12,0	1/1:0,3:3:9:93,9,0	1/1:0,5:5:15:148,15,0	1/1:0,5:5:15:158,15,0	1/1:0,3:3:9:94,9,0	0/1:5,1:6:15:15,0,143	1/1:0,4:4:12:126,12,0	./.:.:.:.:.	1/1:0,1:1:3:32,3,0	1/1:0,5:5:15:159,15,0	0/0:4,0:4:12:0,12,122	0/0:2,0:2:6:0,6,61	0/0:6,0:6:15:0,15,167	0/0:3,0:3:9:0,9,97	0/0:7,0:7:21:0,21,231	1/1:0,4:4:12:126,12,0	0/0:2,0:2:6:0,6,61	./.:.:.:.:.	0/0:7,0:7:21:0,21,216	0/0:1,0:1:3:0,3,32	0/0:4,0:4:12:0,12,120	0/0:3,0:3:9:0,9,92	0/0:3,0:3:9:0,9,92	0/0:9,0:9:24:0,24,263	1/1:0,1:1:3:32,3,0	1/1:0,8:8:24:250,24,0	0/0:3,0:3:9:0,9,92	1/1:0,3:3:9:97,9,0	1/1:0,5:5:15:151,15,0	0/0:3,0:3:9:0,9,96	0/0:5,0:5:15:0,15,154	0/1:1,8:9:4:219,0,4	1/1:0,5:5:15:156,15,0	1/1:0,4:4:12:121,12,0	0/0:2,0:2:6:0,6,61	1/1:0,1:1:3:31,3,0	1/1:0,5:5:15:154,15,0	0/0:2,0:2:6:0,6,63	0/0:4,0:4:12:0,12,122	0/0:7,0:7:15:0,15,182	0/0:5,0:5:15:0,15,160	0/0:2,0:2:3:0,3,31	0/0:2,0:2:6:0,6,66	0/0:5,0:5:15:0,15,156	./.:.:.:.:.	0/0:8,0:8:24:0,24,244	0/0:3,0:3:9:0,9,92	./.:.:.:.:.	0/0:4,0:4:9:0,9,105	./.:.:.:.:.	0/0:1,0:1:3:0,3,32	./.:.:.:.:.	0/0:3,0:3:6:0,6,75	0/0:2,0:2:3:0,3,45	0/0:32,0:32:96:0,96,1068
chr0	149705610	.	A	G	1228.36	.	AC=13;AF=0.052;AN=252;DP=882;Dels=0.00;FS=6.515;HaplotypeScore=0.1143;InbreedingCoeff=0.4024;MLEAC=12;MLEAF=0.048;MQ=59.60;MQ0=0;QD=26.14	GT:AD:DP:GQ:PL	0/0:62,0:62:99:0,186,1986	0/0:17,0:17:51:0,51,536	0/0:9,0:9:27:0,27,277	0/0:33,0:33:99:0,99,1009	0/0:10,0:10:27:0,27,289	0/0:21,0:21:51:0,51,590	0/0:23,0:23:60:0,60,641	0/0:6,0:6:18:0,18,192	0/0:4,0:4:12:0,12,130	0/0:12,0:12:36:0,36,363	0/0:7,0:7:21:0,21,217	0/0:11,0:11:30:0,30,327	1/1:0,13:13:39:410,39,0	./.:.:.:.:.	0/0:12,0:12:36:0,36,374	0/0:13,0:13:33:0,33,348	0/0:11,0:11:33:0,33,337	0/0:4,0:4:12:0,12,127	0/0:18,0:18:48:0,48,519	0/0:15,0:15:42:0,42,434	0/0:8,0:8:24:0,24,258	0/0:21,0:21:57:0,57,625	0/0:19,0:19:54:0,54,570	0/0:22,0:22:63:0,63,664	1/1:0,2:2:6:67,6,0	0/0:16,0:16:42:0,42,468	0/0:14,0:14:42:0,42,438	0/0:3,0:3:9:0,9,98	0/0:5,0:5:15:0,15,161	0/0:13,0:13:39:0,39,406	0/0:8,0:8:24:0,24,256	0/0:4,0:4:12:0,12,126	1/1:0,15:15:45:459,45,0	./.:.:.:.:.	0/0:17,0:17:51:0,51,526	0/0:4,0:4:12:0,12,129	0/0:20,0:20:54:0,54,568	0/0:10,0:10:30:0,30,302	0/0:10,0:10:30:0,30,301	0/0:3,0:3:9:0,9,94	0/0:2,0:2:6:0,6,64	0/0:9,0:9:24:0,24,260	0/0:12,0:12:33:0,33,355	0/0:9,0:9:27:0,27,271	0/0:11,0:11:30:0,30,335	0/0:21,0:21:54:0,54,608	0/0:8,0:8:24:0,24,252	0/0:7,0:7:21:0,21,216	./.:.:.:.:.	0/0:9,0:9:21:0,21,250	0/0:3,0:3:9:0,9,91	0/0:1,0:1:3:0,3,32	0/0:6,0:6:18:0,18,186	0/0:1,0:1:3:0,3,32	0/0:5,0:5:15:0,15,158	0/0:4,0:4:12:0,12,129	0/0:7,0:7:18:0,18,203	0/0:5,0:5:15:0,15,153	./.:.:.:.:.	0/0:3,0:3:9:0,9,92	0/0:2,0:2:6:0,6,63	0/0:4,0:4:12:0,12,126	0/0:5,0:5:15:0,15,160	0/0:1,0:1:3:0,3,30	0/0:2,0:2:6:0,6,66	0/0:3,0:3:9:0,9,92	0/0:3,0:3:9:0,9,92	0/0:1,0:1:3:0,3,32	0/0:6,0:6:18:0,18,184	0/0:5,0:5:15:0,15,153	0/0:2,0:2:6:0,6,59	0/0:4,0:4:12:0,12,124	./.:.:.:.:.	0/0:1,0:1:3:0,3,30	./.:.:.:.:.	0/0:4,0:4:12:0,12,118	0/0:2,0:2:6:0,6,67	0/0:2,0:2:6:0,6,63	0/0:1,0:1:3:0,3,31	0/0:2,0:2:6:0,6,61	0/0:2,0:2:6:0,6,62	0/0:1,0:1:3:0,3,33	0/0:4,0:4:12:0,12,124	0/0:1,0:1:3:0,3,32	0/0:1,0:1:3:0,3,30	0/1:1,2:3:21:52,0,21	0/0:5,0:5:15:0,15,153	0/0:6,0:6:18:0,18,187	0/0:5,0:5:15:0,15,156	0/0:1,0:1:3:0,3,32	0/0:1,0:1:3:0,3,32	1/1:0,2:2:6:65,6,0	0/0:3,0:3:9:0,9,99	./.:.:.:.:.	0/0:3,0:3:9:0,9,91	0/0:8,0:8:24:0,24,248	0/0:9,0:9:27:0,27,291	./.:.:.:.:.	./.:.:.:.:.	0/0:1,0:1:3:0,3,30	0/0:8,0:8:24:0,24,251	0/0:4,0:4:12:0,12,123	0/0:1,0:1:3:0,3,31	0/0:2,0:2:6:0,6,63	./.:.:.:.:.	0/0:5,0:5:15:0,15,153	0/0:4,0:4:12:0,12,132	0/0:4,0:4:12:0,12,117	0/0:3,0:3:9:0,9,90	1/1:0,5:5:15:156,15,0	1/1:0,7:7:21:219,21,0	0/0:3,0:3:9:0,9,94	0/0:3,0:3:9:0,9,92	0/0:5,0:5:15:0,15,151	0/0:4,0:4:12:0,12,121	0/0:5,0:5:15:0,15,155	0/0:2,0:2:6:0,6,59	0/0:6,0:6:18:0,18,184	0/0:4,0:4:9:0,9,108	./.:.:.:.:.	0/0:3,0:3:9:0,9,93	0/0:4,0:4:12:0,12,128	0/0:3,0:3:9:0,9,95	0/0:3,0:3:9:0,9,90	0/0:4,0:4:12:0,12,118	0/0:4,0:4:12:0,12,122	0/0:2,0:2:6:0,6,59	0/0:2,0:2:6:0,6,66	0/0:2,0:2:6:0,6,65	0/0:5,0:5:9:0,9,119	0/0:1,0:1:3:0,3,29	0/0:4,0:4:6:0,6,89	0/0:2,0:2:6:0,6,61	0/0:5,0:5:9:0,9,120	0/0:2,0:2:3:0,3,45	0/0:2,0:2:3:0,3,45	0/0:15,0:15:45:0,45,488
chr0	149706400	.	T	A	9253.52	.	AC=69;AF=0.261;AN=264;BaseQRankSum=5.941;DP=1123;Dels=0.00;FS=0.000;HaplotypeScore=0.0853;InbreedingCoeff=0.7546;MLEAC=67;MLEAF=0.254;MQ=59.46;MQ0=0;MQRankSum=0.412;QD=27.87;ReadPosRankSum=-2.011	GT:AD:DP:GQ:PL	1/1:0,68:68:99:2167,205,0	0/0:13,0:13:39:0,39,384	0/0:22,0:22:63:0,63,639	0/0:38,0:38:99:0,114,1132	0/0:18,0:18:54:0,54,536	0/0:19,0:19:51:0,51,536	1/1:0,20:20:54:583,54,0	0/0:2,0:2:6:0,6,59	0/0:3,0:3:9:0,9,92	0/0:19,0:19:57:0,57,564	0/0:4,0:4:12:0,12,128	0/0:36,0:36:99:0,108,1073	0/0:19,0:19:57:0,57,570	0/0:1,0:1:3:0,3,30	1/1:0,18:18:54:551,54,0	0/0:17,0:17:48:0,48,495	0/0:29,0:29:81:0,81,833	0/1:3,1:4:21:21,0,79	0/0:8,0:8:24:0,24,236	0/0:3,0:3:9:0,9,86	0/0:7,0:7:21:0,21,223	0/0:13,0:13:39:0,39,375	0/0:20,0:20:60:0,60,600	1/1:0,17:17:48:513,48,0	0/0:4,0:4:12:0,12,130	0/0:25,0:25:69:0,69,713	1/1:0,24:24:72:749,72,0	0/0:3,0:3:9:0,9,97	0/0:2,0:2:6:0,6,64	0/0:21,0:21:63:0,63,625	0/0:4,0:4:12:0,12,127	0/0:6,0:6:18:0,18,196	0/0:14,0:14:42:0,42,412	0/0:2,0:2:6:0,6,62	0/0:23,0:23:69:0,69,691	0/1:4,1:5:13:13,0,83	0/0:21,0:21:63:0,63,614	1/1:0,12:12:33:337,33,0	0/0:13,0:13:39:0,39,389	1/1:0,2:2:6:67,6,0	0/0:3,0:3:9:0,9,94	0/0:17,0:17:51:0,51,497	0/0:16,0:16:42:0,42,442	1/1:0,22:22:66:675,66,0	1/1:0,16:16:45:473,45,0	0/0:19,0:19:54:0,54,552	0/0:16,0:16:45:0,45,458	1/1:0,3:3:9:98,9,0	0/0:1,0:1:3:0,3,29	0/0:7,0:7:21:0,21,213	0/0:3,0:3:9:0,9,86	0/0:3,0:3:9:0,9,88	0/0:7,0:7:21:0,21,207	0/0:3,0:3:9:0,9,86	0/0:6,0:6:18:0,18,175	1/1:0,4:4:12:126,12,0	1/1:0,7:7:21:214,21,0	1/1:0,2:2:6:57,6,0	./.:.:.:.:.	1/1:0,9:9:27:276,27,0	0/0:1,0:1:3:0,3,30	0/0:2,0:2:6:0,6,57	0/0:8,0:8:24:0,24,230	1/1:0,3:3:9:93,9,0	1/1:0,4:4:12:122,12,0	1/1:0,3:3:9:95,9,0	1/1:0,3:3:6:62,6,0	0/0:5,0:5:15:0,15,144	0/0:5,0:5:15:0,15,146	0/0:4,0:4:12:0,12,123	0/0:3,0:3:9:0,9,88	0/0:6,0:6:18:0,18,173	0/0:3,0:3:9:0,9,92	0/1:3,3:6:70:77,0,70	1/1:0,2:2:6:64,6,0	1/1:0,8:8:24:247,24,0	1/1:0,4:4:12:124,12,0	0/0:3,0:3:9:0,9,89	1/1:0,2:2:6:61,6,0	0/0:3,0:3:9:0,9,91	0/0:5,0:5:15:0,15,147	0/0:1,0:1:3:0,3,30	0/0:2,0:2:6:0,6,62	0/0:9,0:9:21:0,21,239	0/0:1,0:1:3:0,3,29	0/0:6,0:6:18:0,18,185	0/0:2,0:2:6:0,6,61	0/0:7,0:7:21:0,21,216	0/0:5,0:5:15:0,15,150	0/0:5,0:5:15:0,15,154	0/0:4,0:4:12:0,12,115	0/0:2,0:2:6:0,6,63	1/1:0,7:7:18:201,18,0	0/0:1,0:1:3:0,3,29	1/1:0,4:4:12:124,12,0	1/1:0,2:2:6:58,6,0	0/0:7,0:7:21:0,21,223	0/0:2,0:2:6:0,6,57	0/0:3,0:3:9:0,9,86	0/0:4,0:4:12:0,12,115	1/1:0,11:11:33:350,33,0	0/0:1,0:1:3:0,3,30	1/1:0,2:2:6:63,6,0	0/0:2,0:2:6:0,6,61	0/0:3,0:3:9:0,9,89	0/0:11,0:11:30:0,30,314	0/0:5,0:5:15:0,15,155	0/0:8,0:8:24:0,24,234	1/1:0,7:7:21:221,21,0	0/0:4,0:4:12:0,12,119	0/0:6,0:6:18:0,18,175	1/1:0,7:7:21:223,21,0	1/1:0,7:7:21:217,21,0	0/0:7,0:7:21:0,21,203	0/0:3,0:3:9:0,9,91	0/0:8,0:8:24:0,24,233	./.:.:.:.:.	0/0:7,0:7:21:0,21,207	0/0:2,0:2:6:0,6,61	0/0:7,0:7:21:0,21,204	1/1:0,9:9:27:270,27,0	1/1:0,7:7:21:214,21,0	0/0:6,0:6:18:0,18,184	0/0:6,0:6:18:0,18,178	0/0:8,0:8:24:0,24,235	0/0:8,0:8:24:0,24,229	0/0:6,0:6:18:0,18,186	./.:.:.:.:.	1/1:0,1:1:3:31,3,0	./.:.:.:.:.	0/0:2,0:2:3:0,3,45	0/0:1,0:1:3:0,3,31	0/0:6,0:6:15:0,15,167	0/0:7,0:7:15:0,15,179	0/0:2,0:2:3:0,3,45	./.:.:.:.:.	0/0:25,0:26:75:0,75,837
chr0	149706463	.	G	A	18005.6	.	AC=184;AF=0.730;AN=252;BaseQRankSum=-9.337;DP=965;Dels=0.00;FS=0.000;HaplotypeScore=0.1172;InbreedingCoeff=0.6802;MLEAC=185;MLEAF=0.734;MQ=58.43;MQ0=0;MQRankSum=3.577;QD=27.83;ReadPosRankSum=-0.427	GT:AD:DP:GQ:PL	0/0:58,0:58:99:0,168,1839	1/1:0,18:18:48:524,48,0	1/1:0,20:20:60:620,60,0	1/1:0,24:24:66:702,66,0	1/1:0,11:11:27:303,27,0	1/1:0,14:14:42:424,42,0	0/0:17,0:17:45:0,45,508	1/1:0,2:2:6:61,6,0	1/1:0,5:5:15:156,15,0	1/1:0,19:19:54:566,54,0	./.:.:.:.:.	1/1:0,16:16:45:484,45,0	1/1:0,21:21:54:597,54,0	1/1:0,4:4:12:128,12,0	0/0:14,0:14:30:0,30,327	1/1:0,11:11:30:302,30,0	1/1:0,14:14:42:432,42,0	0/1:5,3:8:72:72,0,128	1/1:0,11:11:30:316,30,0	1/1:0,12:12:27:315,27,0	1/1:0,4:4:12:126,12,0	1/1:0,16:16:45:466,45,0	1/1:0,20:20:51:570,51,0	0/0:23,0:23:57:0,57,650	1/1:0,6:6:18:190,18,0	1/1:0,20:20:51:569,51,0	0/0:22,0:22:57:0,57,640	1/1:0,3:3:9:97,9,0	1/1:0,5:5:15:161,15,0	1/1:0,25:25:60:678,60,0	1/1:0,6:6:18:196,18,0	1/1:0,2:2:6:69,6,0	1/1:0,14:14:42:430,42,0	1/1:0,2:2:6:66,6,0	1/1:0,19:19:48:527,48,0	1/1:0,2:2:6:63,6,0	1/1:0,18:18:48:529,48,0	0/0:10,0:10:30:0,30,316	1/1:0,12:12:36:374,36,0	0/1:1,1:2:26:26,0,26	0/1:1,3:4:20:85,0,20	1/1:0,15:15:45:461,45,0	1/1:0,8:8:24:248,24,0	0/0:12,0:12:33:0,33,358	0/0:12,0:12:33:0,33,365	0/0:20,0:20:54:0,54,589	1/1:0,10:10:24:263,24,0	0/1:4,2:6:47:47,0,109	./.:.:.:.:.	1/1:0,5:5:15:158,15,0	1/1:0,4:4:12:126,12,0	1/1:0,3:3:6:76,6,0	1/1:0,9:9:27:281,27,0	1/1:0,2:2:6:62,6,0	1/1:0,4:4:12:123,12,0	0/0:5,0:5:15:0,15,158	./.:.:.:.:.	0/0:11,0:11:33:0,33,354	0/0:5,0:5:12:0,12,136	0/0:7,0:7:15:0,15,186	1/1:0,3:3:9:91,9,0	1/1:0,1:1:3:31,3,0	1/1:0,7:7:21:214,21,0	0/0:6,0:6:18:0,18,186	0/0:6,0:6:15:0,15,155	./.:.:.:.:.	0/0:4,0:4:12:0,12,122	1/1:0,7:7:21:216,21,0	1/1:0,3:3:9:93,9,0	1/1:0,1:1:3:32,3,0	1/1:0,2:2:6:61,6,0	./.:.:.:.:.	1/1:0,3:3:9:96,9,0	0/1:2,2:4:45:45,0,48	./.:.:.:.:.	0/0:1,0:1:3:0,3,31	0/0:3,0:3:9:0,9,94	1/1:0,1:1:3:31,3,0	0/0:3,0:3:6:0,6,77	1/1:0,6:6:12:153,12,0	1/1:0,3:3:9:97,9,0	./.:.:.:.:.	1/1:0,2:2:6:67,6,0	1/1:0,5:5:15:157,15,0	1/1:0,4:4:9:105,9,0	1/1:0,4:4:12:132,12,0	1/1:0,2:2:6:67,6,0	1/1:0,3:3:6:64,6,0	1/1:0,3:3:9:93,9,0	1/1:0,5:5:15:163,15,0	1/1:0,2:2:6:62,6,0	1/1:0,2:2:6:61,6,0	0/0:3,0:3:9:0,9,97	1/1:0,1:1:3:32,3,0	0/0:3,0:3:9:0,9,96	0/1:2,2:4:51:53,0,51	1/1:0,10:10:30:318,30,0	1/1:0,1:1:3:31,3,0	1/1:0,5:5:15:154,15,0	1/1:0,2:2:6:64,6,0	0/0:10,1:11:1:0,1,285	1/1:0,3:3:9:93,9,0	0/0:4,0:4:12:0,12,126	./.:.:.:.:.	1/1:0,1:1:3:33,3,0	1/1:0,3:3:9:94,9,0	1/1:0,6:6:18:193,18,0	1/1:0,7:7:18:183,18,0	0/0:3,0:3:9:0,9,95	1/1:0,6:6:18:182,18,0	1/1:0,8:8:24:249,24,0	0/0:3,0:3:9:0,9,98	0/0:6,0:6:15:0,15,173	1/1:0,1:1:3:32,3,0	1/1:0,4:4:12:123,12,0	1/1:0,5:5:12:138,12,0	1/1:0,4:4:12:121,12,0	1/1:0,5:5:9:105,9,0	1/1:0,2:2:6:63,6,0	1/1:0,3:3:9:93,9,0	0/0:6,0:6:18:0,18,192	0/0:4,0:4:12:0,12,127	1/1:0,6:6:15:169,15,0	1/1:0,7:7:15:183,15,0	1/1:0,3:3:9:91,9,0	1/1:0,3:3:9:92,9,0	1/1:0,4:4:12:121,12,0	./.:.:.:.:.	0/0:3,0:3:9:0,9,97	./.:.:.:.:.	1/1:0,4:4:6:89,6,0	0/0:1,0:1:3:0,3,32	1/1:0,2:2:6:63,6,0	1/1:0,6:6:12:152,12,0	1/1:0,2:2:3:45,3,0	./.:.:.:.:.	0/0:31,0:31:93:0,93,1043
chr0	149706573	.	G	T	6723.07	.	AC=68;AF=0.262;AN=260;BaseQRankSum=-7.797;DP=938;Dels=0.00;FS=3.557;HaplotypeScore=0.1395;InbreedingCoeff=0.6981;MLEAC=64;MLEAF=0.246;MQ=57.45;MQ0=0;MQRankSum=1.358;QD=27.22;ReadPosRankSum=1.059	GT:AD:DP:GQ:PL	1/1:0,53:53:99:1653,153,0	0/0:21,0:21:60:0,60,667	0/0:17,0:17:45:0,45,512	0/0:37,0:37:96:0,96,1095	0/0:6,0:6:15:0,15,162	0/0:26,0:26:63:0,63,741	1/1:0,14:14:39:412,39,0	0/0:4,0:4:12:0,12,129	0/0:6,0:6:18:0,18,189	0/0:15,0:15:45:0,45,482	0/0:10,0:10:30:0,30,319	0/0:9,0:9:21:0,21,254	0/0:18,0:18:48:0,48,551	0/0:2,0:2:6:0,6,63	1/1:0,14:14:33:380,33,0	0/0:18,0:18:51:0,51,573	0/0:18,0:18:54:0,54,586	1/1:0,2:2:6:65,6,0	0/0:20,0:20:48:0,48,567	0/0:12,0:12:27:0,27,317	0/0:12,0:12:36:0,36,390	0/0:24,0:24:63:0,63,717	0/0:14,0:14:33:0,33,396	1/1:0,16:16:45:477,45,0	0/0:4,0:4:12:0,12,134	0/0:20,0:20:54:0,54,616	1/1:0,9:9:27:275,27,0	0/0:10,0:10:30:0,30,330	0/0:5,0:5:15:0,15,156	0/0:19,0:19:54:0,54,586	0/0:3,0:3:9:0,9,98	0/0:3,0:3:9:0,9,95	0/0:15,0:15:45:0,45,475	0/0:1,0:1:3:0,3,32	0/0:12,0:12:33:0,33,369	0/0:3,0:3:9:0,9,96	0/0:20,0:20:60:0,60,639	1/1:0,10:10:27:294,27,0	0/0:15,0:15:36:0,36,414	1/1:0,1:1:3:32,3,0	0/0:4,0:4:12:0,12,131	0/0:8,0:8:24:0,24,260	0/0:9,0:9:24:0,24,270	1/1:0,17:17:45:489,45,0	1/1:0,13:13:39:405,39,0	0/0:24,0:24:72:0,72,778	0/0:9,0:9:24:0,24,273	0/1:1,5:6:13:143,0,13	./.:.:.:.:.	0/0:5,0:5:15:0,15,157	./.:.:.:.:.	0/0:2,0:2:6:0,6,63	0/0:1,0:1:3:0,3,34	0/0:2,0:2:6:0,6,62	0/0:8,0:8:24:0,24,258	1/1:0,6:6:18:183,18,0	1/1:0,6:6:18:185,18,0	1/1:0,4:4:9:96,9,0	1/1:0,2:2:6:59,6,0	1/1:0,2:2:6:62,6,0	0/0:2,0:2:6:0,6,63	0/0:1,0:1:3:0,3,33	0/0:3,0:3:6:0,6,76	1/1:0,6:6:18:186,18,0	1/1:0,3:3:6:76,6,0	1/1:0,4:4:12:123,12,0	1/1:0,4:4:12:122,12,0	0/0:7,0:7:18:0,18,209	0/0:3,0:3:6:0,6,76	0/0:2,0:2:6:0,6,58	0/0:2,0:2:6:0,6,63	0/0:7,0:7:21:0,21,227	0/0:2,0:2:6:0,6,65	1/1:0,1:1:3:32,3,0	1/1:0,1:1:3:29,3,0	1/1:0,1:1:3:32,3,0	1/1:0,5:5:9:120,9,0	0/0:6,0:6:15:0,15,170	./.:.:.:.:.	0/0:6,0:6:15:0,15,173	0/0:1,0:1:3:0,3,32	./.:.:.:.:.	0/0:3,0:3:9:0,9,99	./.:.:.:.:.	0/0:2,0:2:6:0,6,67	0/0:5,0:5:15:0,15,160	./.:.:.:.:.	0/0:10,0:10:30:0,30,307	0/0:4,0:4:12:0,12,129	0/0:9,0:9:27:0,27,290	0/0:1,0:1:3:0,3,32	0/0:1,0:1:3:0,3,32	1/1:0,5:5:12:139,12,0	0/0:2,0:2:6:0,6,63	1/1:0,2:2:6:63,6,0	0/1:1,3:4:18:77,0,18	0/0:7,0:7:21:0,21,225	0/0:2,0:2:6:0,6,67	0/0:1,0:1:3:0,3,31	0/0:3,0:3:9:0,9,97	1/1:0,9:9:27:287,27,0	0/0:2,0:2:3:0,3,45	1/1:0,5:5:12:135,12,0	0/0:1,0:1:3:0,3,32	0/0:4,0:4:9:0,9,108	0/0:2,0:2:6:0,6,65	0/0:8,0:8:24:0,24,268	0/0:1,0:1:3:0,3,32	1/1:0,2:2:6:60,6,0	0/0:4,0:4:12:0,12,124	0/0:4,0:4:12:0,12,126	1/1:0,2:2:6:62,6,0	1/1:0,4:4:9:105,9,0	0/0:2,0:2:6:0,6,61	0/0:3,0:3:9:0,9,97	0/0:2,0:2:6:0,6,62	0/0:2,0:2:6:0,6,66	0/0:2,0:2:6:0,6,66	0/0:1,0:1:3:0,3,32	0/0:7,0:7:18:0,18,203	1/1:0,3:3:9:95,9,0	1/1:0,8:8:24:248,24,0	0/0:1,0:1:3:0,3,32	0/0:3,0:3:6:0,6,75	0/0:6,0:6:18:0,18,193	0/0:3,0:3:9:0,9,96	0/0:4,0:4:12:0,12,129	0/0:2,0:2:6:0,6,65	1/1:0,2:2:6:65,6,0	./.:.:.:.:.	0/0:2,0:2:3:0,3,45	0/0:6,0:6:12:0,12,153	0/0:11,0:11:21:0,21,275	0/0:6,0:6:9:0,9,134	0/0:2,0:2:3:0,3,45	0/0:3,0:3:6:0,6,76	0/0:13,0:13:39:0,39,430
chr0	149706686	.	G	A	2595.74	.	AC=35;AF=0.132;AN=266;BaseQRankSum=-1.642;DP=1106;Dels=0.00;FS=0.000;HaplotypeScore=0.0729;InbreedingCoeff=0.6769;MLEAC=30;MLEAF=0.113;MQ=59.30;MQ0=1;MQRankSum=1.208;QD=25.96;ReadPosRankSum=1.245	GT:AD:DP:GQ:PL	0/0:66,0:66:99:0,199,2130	0/0:29,0:29:87:0,87,923	0/0:17,0:17:51:0,51,532	0/0:50,0:50:99:0,147,1552	0/0:12,0:12:36:0,36,373	0/0:21,0:21:60:0,60,643	0/0:22,0:22:60:0,60,659	0/0:4,0:4:12:0,12,130	0/0:5,0:5:15:0,15,161	0/0:15,0:15:45:0,45,478	0/0:7,0:7:21:0,21,227	1/1:0,14:14:39:418,39,0	0/0:20,0:20:60:0,60,630	0/0:2,0:2:6:0,6,70	0/0:14,0:14:42:0,42,444	0/0:20,0:20:60:0,60,625	0/0:23,0:23:66:0,66,706	0/0:5,0:5:15:0,15,165	0/0:14,0:14:39:0,39,421	1/1:0,6:6:15:161,15,0	0/0:9,0:9:27:0,27,297	0/0:18,0:18:51:0,51,554	1/1:0,18:18:54:562,54,0	0/0:18,0:18:51:0,51,539	0/0:7,0:7:21:0,21,215	0/0:28,0:28:81:0,81,879	0/0:17,0:17:45:0,45,516	0/0:4,0:4:12:0,12,137	0/0:7,0:7:21:0,21,237	0/0:27,0:27:81:0,81,836	0/0:5,0:5:15:0,15,162	0/0:3,0:3:9:0,9,101	0/0:17,0:17:45:0,45,500	0/0:5,0:5:15:0,15,171	0/0:18,0:18:54:0,54,567	0/0:8,0:8:24:0,24,266	0/0:17,0:17:48:0,48,514	0/0:10,0:10:30:0,30,314	0/0:20,0:20:60:0,60,621	0/0:3,0:3:9:0,9,96	0/0:7,0:7:21:0,21,231	0/0:15,0:15:39:0,39,430	0/0:18,0:18:54:0,54,568	0/0:16,0:16:48:0,48,495	0/0:18,0:18:54:0,54,571	0/0:23,0:23:63:0,63,689	0/0:6,0:6:18:0,18,191	0/0:6,0:6:18:0,18,203	./.:.:.:.:.	0/0:9,0:9:21:0,21,246	./.:.:.:.:.	./.:.:.:.:.	0/0:3,0:3:9:0,9,96	0/0:4,0:4:12:0,12,118	1/1:0,12:12:36:376,36,0	0/0:2,0:2:6:0,6,62	0/0:6,0:6:15:0,15,167	0/0:8,0:8:24:0,24,258	0/0:1,0:1:3:0,3,34	0/0:5,0:5:15:0,15,157	0/0:5,0:5:12:0,12,141	0/0:1,0:1:3:0,3,32	0/0:11,0:11:30:0,30,329	0/0:3,0:3:9:0,9,91	0/0:7,0:7:18:0,18,185	0/0:4,0:4:12:0,12,128	0/0:4,0:4:12:0,12,125	0/0:3,0:3:9:0,9,97	0/0:4,0:4:12:0,12,126	0/0:2,0:2:6:0,6,63	0/0:2,0:2:6:0,6,64	0/0:2,0:2:6:0,6,61	1/1:0,4:4:12:124,12,0	0/1:2,2:4:49:54,0,49	0/0:2,0:2:3:0,3,45	0/0:5,0:5:15:0,15,162	0/0:1,0:1:3:0,3,32	1/1:0,3:3:9:89,9,0	0/0:1,0:1:3:0,3,32	1/1:0,4:4:12:121,12,0	1/1:0,3:3:9:93,9,0	0/0:4,0:4:12:0,12,126	0/0:4,0:4:12:0,12,126	0/0:4,0:4:9:0,9,112	0/0:3,0:3:9:0,9,94	0/0:5,0:5:15:0,15,163	0/0:1,0:1:3:0,3,34	0/0:3,0:3:9:0,9,97	0/0:6,0:6:15:0,15,174	0/0:5,0:5:15:0,15,158	0/0:2,0:2:6:0,6,63	0/0:5,0:5:15:0,15,155	0/0:1,0:1:3:0,3,32	0/0:2,0:2:6:0,6,63	0/0:4,0:4:12:0,12,122	0/0:4,0:4:12:0,12,125	0/0:6,0:6:18:0,18,181	0/0:2,0:2:6:0,6,64	0/0:1,0:1:3:0,3,32	0/0:2,0:2:6:0,6,62	0/0:7,0:7:21:0,21,226	0/0:4,0:4:12:0,12,125	0/0:4,0:4:12:0,12,129	1/1:0,1:1:3:32,3,0	1/1:0,5:5:15:156,15,0	1/1:0,3:3:9:95,9,0	0/0:5,0:5:15:0,15,165	0/0:11,0:11:30:0,30,329	0/0:2,0:2:6:0,6,61	0/0:3,0:3:9:0,9,97	0/0:14,0:14:39:0,39,429	0/0:2,0:2:6:0,6,61	0/0:7,0:7:21:0,21,217	0/0:8,0:8:24:0,24,250	0/0:2,0:2:6:0,6,65	0/0:6,0:6:18:0,18,187	0/0:5,0:5:15:0,15,161	0/0:2,0:2:6:0,6,60	0/0:5,0:5:15:0,15,157	1/1:0,4:4:12:123,12,0	0/0:6,0:6:18:0,18,183	0/0:3,0:3:9:0,9,92	./.:.:.:.:.	1/1:0,1:1:3:31,3,0	1/1:0,4:4:12:123,12,0	1/1:0,4:4:12:122,12,0	1/1:0,6:6:18:195,18,0	1/1:0,4:4:9:110,9,0	0/0:2,0:2:6:0,6,61	0/0:3,0:3:6:0,6,72	0/0:1,0:1:3:0,3,29	0/0:3,0:3:9:0,9,95	0/0:10,0:10:15:0,15,224	0/0:8,0:8:15:0,15,195	0/0:2,0:2:3:0,3,45	0/0:4,0:4:12:0,12,124	0/0:22,0:22:66:0,66,741
chr0	149707729	.	A	T	2060.54	.	AC=37;AF=0.142;AN=260;BaseQRankSum=-1.296;DP=923;Dels=0.00;FS=4.444;HaplotypeScore=0.0868;InbreedingCoeff=0.6265;MLEAC=31;MLEAF=0.119;MQ=59.79;MQ0=0;MQRankSum=1.297;QD=23.96;ReadPosRankSum=0.489	GT:AD:DP:GQ:PL	0/0:57,0:57:99:0,168,1810	0/0:14,0:14:42:0,42,427	0/0:20,0:20:57:0,57,594	0/0:39,0:39:99:0,117,1180	0/0:16,0:16:45:0,45,466	0/0:15,0:15:45:0,45,449	0/0:7,0:7:21:0,21,213	0/0:1,0:1:3:0,3,32	./.:.:.:.:.	0/0:12,0:12:36:0,36,365	0/0:4,0:4:12:0,12,122	1/1:0,13:13:36:380,36,0	0/0:19,0:19:54:0,54,566	0/0:3,0:3:9:0,9,87	0/0:20,0:20:60:0,60,612	0/0:15,0:15:45:0,45,443	0/0:22,0:22:66:0,66,646	0/0:1,0:1:3:0,3,32	0/0:10,0:10:30:0,30,299	1/1:0,3:3:9:91,9,0	0/0:3,0:3:9:0,9,95	0/0:12,0:12:36:0,36,364	1/1:0,12:12:33:352,33,0	0/0:16,0:16:48:0,48,487	0/0:2,0:2:6:0,6,63	0/0:12,0:12:36:0,36,353	0/0:12,0:12:36:0,36,358	0/0:2,0:2:6:0,6,65	0/0:5,0:5:15:0,15,160	0/0:24,0:24:72:0,72,719	0/0:4,0:4:12:0,12,126	0/0:2,0:2:6:0,6,55	0/0:13,0:13:36:0,36,379	0/0:3,0:3:9:0,9,96	0/0:22,0:22:66:0,66,663	0/0:3,0:3:9:0,9,97	0/0:27,0:27:78:0,78,811	0/0:12,0:12:36:0,36,355	0/0:12,0:12:36:0,36,355	./.:.:.:.:.	0/0:5,0:5:15:0,15,156	0/0:15,0:15:45:0,45,444	0/0:17,0:17:45:0,45,490	0/0:16,0:16:45:0,45,478	0/0:15,0:15:45:0,45,443	0/0:21,0:21:54:0,54,578	0/0:7,0:7:21:0,21,214	0/0:2,0:2:6:0,6,63	./.:.:.:.:.	0/0:5,0:5:12:0,12,135	0/0:4,0:4:12:0,12,122	0/0:2,0:2:6:0,6,62	0/0:7,0:7:21:0,21,202	./.:.:.:.:.	1/1:0,3:3:9:91,9,0	0/0:2,0:2:6:0,6,61	0/0:4,0:4:12:0,12,117	0/0:3,0:3:9:0,9,95	0/0:3,0:3:9:0,9,87	0/0:7,0:7:21:0,21,214	0/0:5,0:5:15:0,15,154	0/0:5,0:5:15:0,15,147	0/0:10,0:10:27:0,27,277	0/0:2,0:2:6:0,6,63	0/0:11,0:11:33:0,33,326	0/0:3,0:3:9:0,9,80	0/0:2,0:2:6:0,6,65	0/0:4,0:4:12:0,12,122	0/0:1,0:1:3:0,3,33	0/0:1,0:1:3:0,3,31	0/0:2,0:2:6:0,6,61	0/0:4,0:4:12:0,12,124	1/1:0,1:1:3:31,3,0	0/1:2,3:5:48:74,0,48	0/0:4,0:4:12:0,12,126	0/0:9,0:9:24:0,24,249	0/0:4,0:4:12:0,12,114	1/1:0,4:4:12:120,12,0	0/0:5,0:5:15:0,15,141	1/1:0,2:2:6:63,6,0	1/1:0,2:2:6:62,6,0	0/0:2,0:2:6:0,6,62	0/0:3,0:3:9:0,9,96	0/0:4,0:4:12:0,12,125	0/0:5,0:5:15:0,15,153	0/0:6,0:6:18:0,18,191	0/0:2,0:2:6:0,6,59	0/0:3,0:3:9:0,9,94	0/0:2,0:2:6:0,6,63	0/0:6,0:6:18:0,18,186	0/0:2,0:2:6:0,6,48	0/0:6,0:6:18:0,18,184	0/0:3,0:3:9:0,9,93	0/0:3,0:3:9:0,9,95	./.:.:.:.:.	0/0:2,0:2:6:0,6,60	0/0:4,0:4:12:0,12,126	0/0:2,0:2:6:0,6,61	0/0:1,0:1:3:0,3,30	0/0:1,0:1:3:0,3,30	0/0:3,0:3:9:0,9,94	0/0:2,0:2:3:0,3,45	0/0:3,0:3:9:0,9,90	1/1:0,1:1:3:32,3,0	1/1:0,3:3:9:91,9,0	1/1:0,5:5:12:136,12,0	0/0:6,0:6:18:0,18,192	0/0:7,0:7:21:0,21,204	0/0:1,0:1:3:0,3,31	0/0:3,0:3:9:0,9,97	0/0:10,0:10:27:0,27,280	0/0:1,0:1:3:0,3,32	0/0:5,0:5:15:0,15,154	0/0:7,0:7:15:0,15,162	0/0:2,0:2:6:0,6,62	0/0:2,0:2:6:0,6,62	0/0:3,0:3:9:0,9,91	0/0:2,0:2:6:0,6,61	0/0:3,0:3:9:0,9,90	1/1:0,5:5:12:137,12,0	./.:.:.:.:.	0/0:8,0:8:21:0,21,223	1/1:0,6:6:18:188,18,0	1/1:0,1:1:3:31,3,0	1/1:0,10:10:24:254,24,0	1/1:0,3:3:9:92,9,0	1/1:0,4:4:12:120,12,0	1/1:0,3:3:9:95,9,0	0/0:2,0:2:6:0,6,62	0/0:3,0:3:9:0,9,94	./.:.:.:.:.	0/0:6,0:6:9:0,9,120	0/0:6,0:6:9:0,9,134	0/0:2,0:2:6:0,6,61	0/0:2,0:2:3:0,3,45	0/0:2,0:2:3:0,3,45	0/0:21,0:21:63:0,63,701
chr0	149709104	.	A	G	4310.45	.	AC=61;AF=0.240;AN=254;BaseQRankSum=2.681;DP=688;Dels=0.00;FS=0.334;HaplotypeScore=0.1702;InbreedingCoeff=0.6830;MLEAC=56;MLEAF=0.220;MQ=59.28;MQ0=0;MQRankSum=1.248;QD=27.11;ReadPosRankSum=-0.706	GT:AD:DP:GQ:PL	1/1:0,39:39:99:1181,108,0	0/0:16,0:16:48:0,48,491	0/0:8,0:8:24:0,24,247	0/0:41,0:41:99:0,117,1216	0/0:9,0:9:27:0,27,268	0/0:9,0:9:24:0,24,261	0/0:4,0:4:9:0,9,105	0/0:1,0:1:3:0,3,32	0/0:2,0:2:6:0,6,64	0/0:11,0:11:33:0,33,344	0/0:3,0:3:9:0,9,91	0/0:11,0:11:33:0,33,323	0/0:9,0:9:27:0,27,280	0/1:1,1:2:26:26,0,26	0/0:15,0:15:42:0,42,451	0/0:6,0:6:18:0,18,187	0/0:11,0:11:33:0,33,337	1/1:0,1:1:3:34,3,0	./.:.:.:.:.	./.:.:.:.:.	./.:.:.:.:.	0/0:3,0:3:9:0,9,94	0/0:7,0:7:21:0,21,220	1/1:0,11:11:30:311,30,0	./.:.:.:.:.	0/0:13,0:13:39:0,39,400	1/1:0,10:10:30:318,30,0	0/0:5,0:5:15:0,15,159	0/0:2,0:2:6:0,6,66	0/0:11,0:11:30:0,30,312	0/0:2,0:2:6:0,6,67	0/0:4,0:4:12:0,12,128	0/0:5,0:5:15:0,15,150	./.:.:.:.:.	0/0:8,0:8:24:0,24,244	0/0:7,0:7:21:0,21,227	0/0:9,0:9:27:0,27,279	1/1:0,4:4:9:107,9,0	0/0:6,0:6:18:0,18,186	0/0:1,0:1:3:0,3,33	0/0:1,0:1:3:0,3,31	0/0:9,0:9:27:0,27,271	0/0:22,0:22:63:0,63,666	1/1:0,8:8:24:257,24,0	1/1:0,11:11:33:339,33,0	0/0:8,0:8:24:0,24,245	0/0:10,0:10:27:0,27,293	1/1:0,3:3:9:95,9,0	0/0:4,0:4:12:0,12,123	0/0:1,0:1:3:0,3,22	0/0:4,0:4:12:0,12,121	./.:.:.:.:.	0/0:4,0:4:12:0,12,122	0/0:3,0:3:9:0,9,86	0/0:7,0:7:21:0,21,209	1/1:0,1:1:3:30,3,0	1/1:0,4:4:12:130,12,0	1/1:0,7:7:21:227,21,0	1/1:0,2:2:6:65,6,0	1/1:0,5:5:12:129,12,0	0/0:1,0:1:3:0,3,32	0/0:4,0:4:12:0,12,123	0/0:4,0:4:12:0,12,119	0/0:5,0:5:15:0,15,150	1/1:0,4:4:12:126,12,0	0/0:2,0:2:6:0,6,63	1/1:0,5:5:15:149,15,0	0/0:6,0:6:18:0,18,183	0/0:1,0:1:3:0,3,29	0/0:1,0:1:3:0,3,32	0/0:2,0:2:6:0,6,59	0/0:2,0:2:6:0,6,61	0/0:1,0:1:3:0,3,32	0/0:1,0:1:3:0,3,31	1/1:0,5:5:15:151,15,0	1/1:0,3:3:9:97,9,0	1/1:0,2:2:6:63,6,0	0/0:2,0:2:6:0,6,61	1/1:0,1:1:3:32,3,0	0/0:1,0:1:3:0,3,32	0/0:1,0:1:3:0,3,31	0/0:2,0:2:6:0,6,62	0/0:1,0:1:3:0,3,31	./.:.:.:.:.	0/0:4,0:4:12:0,12,120	0/0:1,0:1:3:0,3,32	0/0:6,0:6:18:0,18,184	0/0:6,0:6:18:0,18,185	0/0:3,0:3:9:0,9,90	0/0:5,0:5:15:0,15,158	0/0:1,0:1:3:0,3,31	0/0:2,0:2:6:0,6,61	1/1:0,3:3:9:97,9,0	0/0:2,0:2:6:0,6,61	1/1:0,2:2:6:65,6,0	1/1:0,2:2:6:61,6,0	0/0:2,0:2:6:0,6,61	0/0:5,0:5:15:0,15,151	0/0:4,0:4:12:0,12,118	0/0:2,0:2:6:0,6,63	1/1:0,2:2:6:65,6,0	./.:.:.:.:.	1/1:0,3:3:9:95,9,0	0/0:1,0:1:3:0,3,31	0/0:2,0:2:6:0,6,62	0/0:6,0:6:15:0,15,171	0/0:4,0:4:12:0,12,124	0/0:9,0:9:27:0,27,274	1/1:0,3:3:9:92,9,0	0/0:3,0:3:9:0,9,90	0/0:6,0:6:18:0,18,172	1/1:0,3:3:9:92,9,0	1/1:0,5:5:15:156,15,0	0/0:4,0:4:9:0,9,106	0/0:5,0:5:15:0,15,156	0/0:1,0:1:3:0,3,32	0/0:1,0:1:3:0,3,31	0/0:1,0:1:3:0,3,22	0/0:2,0:2:6:0,6,59	0/0:4,0:4:12:0,12,125	1/1:0,3:3:9:97,9,0	1/1:1,2:3:6:61,6,0	0/0:2,0:2:6:0,6,63	0/0:10,0:10:30:0,30,305	0/0:4,0:4:12:0,12,122	0/0:5,0:5:15:0,15,150	0/0:6,0:6:18:0,18,187	0/0:3,0:3:9:0,9,92	1/1:0,2:2:6:63,6,0	0/0:8,0:8:15:0,15,196	./.:.:.:.:.	./.:.:.:.:.	0/0:6,0:6:9:0,9,134	0/0:4,0:4:9:0,9,100	0/0:8,0:8:15:0,15,195	0/0:5,0:5:12:0,12,134	0/0:27,0:27:81:0,81,892
chr0	149709278	.	T	A	3960.06	.	AC=55;AF=0.215;AN=256;BaseQRankSum=-1.880;DP=684;Dels=0.00;FS=1.926;HaplotypeScore=0.1658;InbreedingCoeff=0.5815;MLEAC=51;MLEAF=0.199;MQ=59.80;MQ0=0;MQRankSum=1.323;QD=25.39;ReadPosRankSum=-1.299	GT:AD:DP:GQ:PL	0/0:35,0:35:99:0,105,1137	0/0:16,0:16:42:0,42,442	0/0:10,0:10:30:0,30,309	1/1:0,27:27:81:802,81,0	1/1:0,15:15:45:476,45,0	0/0:12,0:12:36:0,36,356	0/0:10,0:10:30:0,30,303	0/0:2,0:2:6:0,6,67	0/1:1,2:3:22:56,0,22	1/1:0,14:14:42:420,42,0	1/1:0,2:2:6:67,6,0	0/0:10,0:10:27:0,27,296	0/0:10,0:10:27:0,27,292	0/0:2,0:2:6:0,6,65	0/0:13,0:13:30:0,30,337	1/1:0,6:6:18:188,18,0	1/1:0,10:10:24:272,24,0	0/0:1,0:1:3:0,3,32	./.:.:.:.:.	0/0:1,0:1:3:0,3,30	0/0:2,0:2:6:0,6,65	0/0:2,0:2:6:0,6,63	0/0:10,0:10:27:0,27,288	0/0:16,0:16:45:0,45,472	./.:.:.:.:.	0/0:13,0:13:39:0,39,409	0/0:19,0:19:48:0,48,529	0/0:2,0:2:6:0,6,67	./.:.:.:.:.	1/1:0,11:11:33:338,33,0	1/1:0,1:1:3:30,3,0	1/1:0,1:1:3:36,3,0	0/0:2,0:2:6:0,6,59	1/1:0,3:3:9:92,9,0	0/0:14,0:14:39:0,39,419	0/0:3,0:3:9:0,9,94	0/0:5,0:5:15:0,15,155	0/0:5,0:5:15:0,15,157	0/0:10,0:10:24:0,24,280	0/0:2,0:2:6:0,6,67	1/1:0,2:2:6:65,6,0	1/1:0,10:10:27:287,27,0	0/0:23,0:23:57:0,57,648	0/0:10,0:11:30:0,30,311	0/0:13,0:13:36:0,36,390	0/1:7,1:8:7:7,0,194	0/0:10,0:10:30:0,30,311	0/1:1,1:2:26:26,0,26	1/1:0,4:4:9:108,9,0	0/0:5,0:5:15:0,15,150	0/0:3,0:3:9:0,9,92	0/0:1,0:1:3:0,3,32	1/1:0,2:2:6:65,6,0	0/0:3,0:3:9:0,9,99	0/0:8,0:8:18:0,18,215	0/0:1,0:1:3:0,3,32	0/0:4,0:4:12:0,12,125	0/0:5,0:5:15:0,15,152	0/0:2,0:2:6:0,6,61	0/0:2,0:2:6:0,6,63	1/1:0,3:3:9:93,9,0	1/1:0,1:1:3:31,3,0	1/1:0,8:8:24:241,24,0	0/0:1,0:1:3:0,3,32	0/0:4,0:4:12:0,12,125	0/0:4,0:4:12:0,12,130	0/0:1,0:1:3:0,3,31	1/1:0,8:8:24:253,24,0	0/0:2,0:2:6:0,6,64	./.:.:.:.:.	0/0:2,0:2:6:0,6,63	0/0:2,0:2:6:0,6,61	0/0:1,0:1:3:0,3,32	0/0:2,0:2:6:0,6,62	0/0:3,0:3:6:0,6,78	0/0:4,0:4:12:0,12,118	0/0:1,0:1:3:0,3,31	0/0:5,0:5:15:0,15,151	./.:.:.:.:.	./.:.:.:.:.	0/0:1,0:1:3:0,3,30	0/0:1,0:1:3:0,3,32	0/0:4,0:4:12:0,12,136	0/0:1,0:1:3:0,3,31	0/0:3,0:3:9:0,9,86	0/0:1,0:1:3:0,3,33	0/0:3,0:3:9:0,9,92	0/0:1,0:1:3:0,3,30	0/0:2,0:2:6:0,6,61	1/1:0,1:1:3:32,3,0	0/0:1,0:1:3:0,3,32	./.:.:.:.:.	0/0:2,0:2:6:0,6,65	1/1:0,2:2:6:61,6,0	0/0:3,0:3:9:0,9,97	0/0:2,0:2:6:0,6,64	1/1:0,2:2:6:67,6,0	0/0:1,0:1:3:0,3,31	1/1:0,4:4:12:118,12,0	1/1:0,3:3:9:91,9,0	0/0:4,0:4:12:0,12,128	1/1:0,1:1:3:31,3,0	0/0:2,0:2:6:0,6,64	0/0:6,0:6:15:0,15,170	0/0:4,0:4:12:0,12,118	0/0:2,0:2:6:0,6,63	0/0:5,0:5:15:0,15,160	0/0:5,0:5:12:0,12,134	0/0:2,0:2:6:0,6,64	0/0:1,0:1:3:0,3,24	0/0:7,0:7:21:0,21,216	0/0:2,0:2:6:0,6,67	0/0:3,0:3:9:0,9,95	1/1:0,1:1:3:31,3,0	0/0:2,0:2:6:0,6,66	0/0:6,0:6:18:0,18,185	1/1:0,1:1:3:30,3,0	0/0:4,0:4:12:0,12,122	0/0:5,0:5:15:0,15,153	0/0:1,0:1:3:0,3,30	0/0:5,0:5:15:0,15,155	0/0:2,0:2:6:0,6,63	0/0:4,0:4:6:0,6,62	0/0:7,0:7:21:0,21,221	0/0:1,0:1:3:0,3,31	0/0:4,0:4:12:0,12,122	0/0:10,0:10:24:0,24,282	0/0:5,0:5:12:0,12,136	0/0:2,0:2:6:0,6,65	0/0:4,0:4:6:0,6,89	./.:.:.:.:.	0/0:2,0:2:3:0,3,45	0/0:7,0:7:12:0,12,166	0/0:6,0:6:12:0,12,150	./.:.:.:.:.	0/0:7,0:7:15:0,15,158	0/0:25,0:25:75:0,75,847
chr0	149709998	.	C	T	5032.12	.	AC=54;AF=0.208;AN=260;BaseQRankSum=-4.514;DP=949;Dels=0.00;FS=4.344;HaplotypeScore=0.0226;InbreedingCoeff=0.6375;MLEAC=49;MLEAF=0.188;MQ=59.77;MQ0=0;MQRankSum=0.213;QD=25.16;ReadPosRankSum=0.321	GT:AD:DP:GQ:PL	0/0:73,0:73:99:0,220,2330	0/0:19,0:19:57:0,57,599	0/0:13,0:13:36:0,36,387	1/1:0,28:28:84:840,84,0	1/1:0,13:13:39:398,39,0	0/0:14,0:14:39:0,39,421	0/0:11,0:11:30:0,30,328	0/0:1,0:1:3:0,3,32	1/1:0,2:2:6:64,6,0	1/1:0,21:21:63:614,63,0	1/1:0,2:2:6:51,6,0	0/0:12,0:12:33:0,33,355	0/0:16,0:16:48:0,48,508	./.:.:.:.:.	0/0:16,0:16:45:0,45,494	1/1:0,18:18:51:520,51,0	1/1:0,16:16:45:465,45,0	0/0:3,0:3:9:0,9,98	0/0:7,0:7:18:0,18,201	0/0:9,0:9:27:0,27,277	0/0:3,0:3:9:0,9,103	0/0:18,0:18:51:0,51,540	0/0:17,0:17:51:0,51,538	0/0:20,0:20:60:0,60,622	./.:.:.:.:.	0/0:18,0:18:54:0,54,569	0/0:11,0:11:30:0,30,333	0/0:1,0:1:3:0,3,32	./.:.:.:.:.	1/1:0,13:13:36:373,36,0	1/1:0,2:2:6:59,6,0	1/1:0,2:2:6:62,6,0	0/0:18,0:18:48:0,48,519	0/1:3,2:5:51:51,0,74	0/0:23,0:23:69:0,69,717	0/0:3,0:3:9:0,9,99	0/0:15,0:15:45:0,45,480	0/0:8,0:8:24:0,24,247	0/0:12,0:12:33:0,33,360	0/0:2,0:2:6:0,6,68	1/1:0,4:4:12:128,12,0	1/1:0,18:18:54:551,54,0	0/0:22,0:22:60:0,60,663	0/0:23,0:23:69:0,69,726	0/0:18,0:18:54:0,54,570	0/0:23,0:23:63:0,63,693	0/0:11,0:11:33:0,33,351	0/1:6,1:7:11:11,0,177	1/1:0,6:6:15:171,15,0	0/0:2,0:2:6:0,6,65	0/0:3,0:3:9:0,9,93	0/0:1,0:1:3:0,3,33	1/1:0,3:3:9:96,9,0	0/0:5,0:5:15:0,15,158	0/0:3,0:3:9:0,9,97	0/0:2,0:2:6:0,6,64	0/0:1,0:1:3:0,3,35	0/0:5,0:5:15:0,15,162	0/0:3,0:3:9:0,9,94	0/0:4,0:4:12:0,12,130	1/1:0,5:5:15:156,15,0	1/1:0,3:3:9:90,9,0	1/1:0,6:6:15:165,15,0	0/0:6,0:6:18:0,18,193	0/0:4,0:4:12:0,12,126	0/0:3,0:3:9:0,9,97	0/0:2,0:2:6:0,6,59	1/1:0,3:3:9:92,9,0	0/0:3,0:3:9:0,9,97	./.:.:.:.:.	./.:.:.:.:.	0/0:5,0:5:15:0,15,157	0/0:2,0:2:6:0,6,60	0/0:6,0:6:18:0,18,186	0/0:3,0:3:9:0,9,89	0/0:3,0:3:9:0,9,97	0/0:1,0:1:3:0,3,32	0/0:3,0:3:9:0,9,97	0/0:3,0:3:9:0,9,94	0/0:2,0:2:6:0,6,61	0/0:2,0:2:6:0,6,60	0/0:2,0:2:6:0,6,63	0/0:3,0:3:9:0,9,97	0/0:10,0:10:27:0,27,298	0/0:6,0:6:18:0,18,185	0/0:3,0:3:9:0,9,99	0/0:3,0:3:9:0,9,89	0/0:6,0:6:18:0,18,192	0/0:3,0:3:9:0,9,97	1/1:0,2:2:6:65,6,0	0/0:2,0:2:6:0,6,63	0/0:6,0:6:18:0,18,184	0/0:3,0:3:9:0,9,97	1/1:0,1:1:3:31,3,0	0/0:2,0:2:6:0,6,59	0/1:2,1:3:21:21,0,56	1/1:0,2:2:6:68,6,0	0/0:1,0:1:3:0,3,32	1/1:0,3:3:9:92,9,0	1/1:0,2:2:6:57,6,0	0/0:7,0:7:21:0,21,227	1/1:0,1:1:3:32,3,0	0/0:2,0:2:6:0,6,64	0/0:3,0:3:9:0,9,97	0/0:2,0:2:6:0,6,65	0/0:3,0:3:9:0,9,97	0/0:3,0:3:9:0,9,100	0/0:7,0:7:21:0,21,221	./.:.:.:.:.	0/0:1,0:1:3:0,3,32	0/0:11,0:11:33:0,33,347	./.:.:.:.:.	0/0:3,0:3:9:0,9,92	0/1:2,5:7:42:125,0,42	0/0:6,0:6:18:0,18,192	0/0:4,0:4:12:0,12,123	1/1:0,2:2:6:62,6,0	0/0:2,0:2:6:0,6,67	0/0:3,0:3:9:0,9,93	0/0:1,0:1:3:0,3,32	0/0:6,0:6:18:0,18,193	0/0:4,0:4:12:0,12,123	0/0:3,0:3:9:0,9,93	0/0:6,0:6:18:0,18,186	0/0:1,0:1:3:0,3,31	0/0:7,0:7:21:0,21,221	0/0:2,0:2:6:0,6,65	0/0:4,0:4:12:0,12,127	0/0:2,0:2:6:0,6,64	0/0:6,0:6:9:0,9,134	0/0:7,0:7:12:0,12,166	0/0:3,0:3:6:0,6,73	0/0:4,0:4:6:0,6,89	0/0:6,0:6:12:0,12,155	0/0:7,0:7:12:0,12,167	0/0:1,0:1:3:0,3,31	0/0:34,0:34:99:0,102,1168
chr0	149710469	.	G	A	12115.3	.	AC=99;AF=0.372;AN=266;BaseQRankSum=2.612;DP=1114;Dels=0.00;FS=1.258;HaplotypeScore=0.1116;InbreedingCoeff=0.7797;MLEAC=96;MLEAF=0.361;MQ=59.71;MQ0=0;MQRankSum=-0.215;QD=28.18;ReadPosRankSum=-1.114	GT:AD:DP:GQ:PL	0/0:64,0:64:99:0,192,2032	1/1:0,23:23:69:726,69,0	1/1:0,32:32:84:918,84,0	0/0:41,0:41:99:0,123,1250	0/0:11,0:11:33:0,33,345	1/1:0,22:22:60:648,60,0	1/1:0,25:25:69:733,69,0	1/1:0,2:2:6:65,6,0	0/0:3,0:3:9:0,9,95	0/0:13,0:13:39:0,39,393	0/0:4,0:4:12:0,12,123	0/0:24,0:24:69:0,69,737	1/1:0,18:18:54:569,54,0	1/1:0,2:2:6:65,6,0	1/1:0,27:27:78:821,78,0	0/0:27,0:27:78:0,78,825	0/0:16,0:16:39:0,39,431	0/1:1,1:2:23:26,0,23	1/1:0,24:24:69:738,69,0	0/0:17,0:17:48:0,48,500	1/1:0,4:4:12:126,12,0	1/1:0,19:19:51:565,51,0	0/0:12,0:12:36:0,36,369	0/0:18,0:18:48:0,48,506	1/1:0,2:2:6:66,6,0	1/1:0,22:22:57:643,57,0	0/0:18,0:18:51:0,51,531	1/1:0,4:4:12:128,12,0	0/1:5,2:7:42:42,0,133	0/0:27,0:27:81:0,81,827	0/0:6,0:6:18:0,18,180	0/0:5,0:5:15:0,15,159	1/1:0,19:19:57:599,57,0	0/0:3,0:3:9:0,9,98	1/1:0,11:11:30:336,30,0	1/1:0,3:3:9:100,9,0	1/1:0,13:13:39:407,39,0	0/0:17,0:17:51:0,51,529	1/1:0,16:16:48:500,48,0	0/0:4,0:4:12:0,12,114	0/0:6,0:6:18:0,18,189	0/0:11,0:11:33:0,33,343	1/1:0,19:19:42:499,42,0	0/0:26,0:26:78:0,78,799	0/0:9,0:9:27:0,27,275	0/0:29,0:29:87:0,87,892	1/1:0,5:5:15:161,15,0	0/0:5,0:5:15:0,15,166	0/0:1,0:1:3:0,3,33	0/0:1,0:1:3:0,3,32	0/0:4,0:4:12:0,12,127	0/0:4,0:4:9:0,9,107	0/0:6,0:6:18:0,18,188	0/0:2,0:2:6:0,6,62	0/0:4,0:4:9:0,9,109	0/0:4,0:4:12:0,12,128	0/0:3,0:3:9:0,9,91	0/0:3,0:3:9:0,9,91	0/0:1,0:1:3:0,3,30	0/0:1,0:1:3:0,3,32	0/0:5,0:5:15:0,15,151	0/0:2,0:2:6:0,6,59	0/0:9,0:9:27:0,27,287	1/1:0,2:2:6:67,6,0	0/0:4,0:4:12:0,12,127	1/1:0,2:2:6:63,6,0	0/0:6,0:6:18:0,18,195	0/0:4,0:4:12:0,12,124	1/1:0,4:4:12:126,12,0	1/1:0,5:5:15:154,15,0	1/1:0,1:1:3:32,3,0	1/1:0,2:2:6:60,6,0	./.:.:.:.:.	0/0:6,0:6:18:0,18,187	0/0:4,0:4:12:0,12,122	0/0:5,0:5:15:0,15,155	0/0:2,0:2:6:0,6,59	0/0:5,0:5:15:0,15,158	./.:.:.:.:.	0/0:3,0:3:9:0,9,93	0/0:3,0:3:6:0,6,77	1/1:0,1:1:3:33,3,0	1/1:0,5:5:15:159,15,0	1/1:0,3:3:9:95,9,0	1/1:0,4:4:12:126,12,0	1/1:0,5:5:15:155,15,0	1/1:0,2:2:6:64,6,0	1/1:0,8:8:24:252,24,0	1/1:0,5:5:15:160,15,0	0/0:4,0:4:12:0,12,118	1/1:0,4:4:12:127,12,0	1/1:0,1:1:3:32,3,0	0/0:2,0:2:6:0,6,66	0/0:2,0:2:6:0,6,60	0/0:1,0:1:3:0,3,32	0/0:10,0:10:30:0,30,300	0/0:4,0:4:12:0,12,108	1/1:0,1:1:3:31,3,0	0/0:2,0:2:6:0,6,65	0/0:3,0:3:9:0,9,94	0/0:6,0:6:18:0,18,194	0/0:1,0:1:3:0,3,32	0/0:5,0:5:12:0,12,143	0/0:6,0:6:18:0,18,185	0/0:4,0:4:12:0,12,126	0/0:11,0:11:33:0,33,337	1/1:0,5:5:15:159,15,0	1/1:0,10:10:30:306,30,0	0/0:9,0:9:27:0,27,273	1/1:0,7:7:21:219,21,0	1/1:0,7:7:21:214,21,0	0/0:9,0:9:27:0,27,276	0/0:7,0:7:21:0,21,221	0/1:2,4:6:38:108,0,38	1/1:0,3:3:9:92,9,0	1/1:0,6:6:18:192,18,0	0/0:4,0:4:12:0,12,123	1/1:0,1:1:3:31,3,0	1/1:0,2:2:6:63,6,0	0/0:5,0:5:15:0,15,158	0/0:6,0:6:12:0,12,154	0/0:6,0:6:15:0,15,165	0/0:3,0:3:9:0,9,93	0/0:3,0:3:9:0,9,94	0/0:5,0:5:15:0,15,151	0/0:6,0:6:18:0,18,183	0/0:6,0:6:18:0,18,189	0/0:8,0:8:24:0,24,239	0/0:6,0:6:18:0,18,178	0/0:2,0:2:3:0,3,45	./.:.:.:.:.	0/0:3,0:3:9:0,9,91	0/0:4,0:4:6:0,6,89	./.:.:.:.:.	1/1:0,5:5:9:120,9,0	1/1:0,2:2:6:61,6,0	0/0:23,0:23:69:0,69,768
chr0	149710599	.	C	T	2092.29	.	AC=19;AF=0.071;AN=268;BaseQRankSum=-5.028;DP=1171;Dels=0.00;FS=0.000;HaplotypeScore=0.0583;InbreedingCoeff=0.4650;MLEAC=17;MLEAF=0.063;MQ=59.71;MQ0=0;MQRankSum=-0.279;QD=22.74;ReadPosRankSum=-0.801	GT:AD:DP:GQ:PL	0/0:78,0:78:99:0,235,2535	0/0:17,0:17:51:0,51,543	0/0:21,0:21:57:0,57,631	0/0:56,0:56:99:0,168,1767	0/0:14,0:14:42:0,42,447	0/0:25,0:25:75:0,75,789	0/0:24,0:24:66:0,66,724	0/0:4,0:4:12:0,12,137	0/0:3,0:3:6:0,6,63	0/0:18,0:18:51:0,51,536	0/0:1,0:1:3:0,3,33	0/0:13,0:13:33:0,33,365	0/0:22,0:22:57:0,57,646	0/0:1,0:1:3:0,3,32	0/0:20,0:20:60:0,60,631	0/0:25,0:25:75:0,75,790	0/0:14,0:14:42:0,42,453	./.:.:.:.:.	1/1:0,22:22:54:612,54,0	0/0:17,0:17:51:0,51,520	1/1:0,5:5:15:159,15,0	0/0:24,0:24:72:0,72,757	0/0:20,0:20:54:0,54,601	0/0:24,0:24:63:0,63,701	0/0:3,0:3:9:0,9,99	0/0:23,0:23:66:0,66,722	0/0:10,0:10:30:0,30,316	1/1:0,6:6:18:191,18,0	0/0:2,0:2:6:0,6,63	0/0:27,0:27:78:0,78,827	0/0:7,0:7:21:0,21,230	0/0:3,0:3:9:0,9,96	0/0:27,0:27:81:0,81,838	0/0:2,0:2:6:0,6,65	0/0:16,0:16:45:0,45,484	0/0:4,0:4:12:0,12,134	0/0:15,0:15:45:0,45,484	0/0:22,0:22:57:0,57,646	1/1:0,18:18:51:544,51,0	0/0:2,0:2:6:0,6,69	0/0:7,0:7:21:0,21,235	0/0:9,0:9:27:0,27,290	0/0:24,0:24:69:0,69,739	0/0:19,0:19:57:0,57,599	0/0:17,0:17:39:0,39,452	0/0:29,0:29:87:0,87,915	0/0:14,0:14:39:0,39,434	0/0:3,0:3:9:0,9,97	0/0:2,0:2:6:0,6,59	0/0:5,0:5:15:0,15,158	0/0:3,0:3:9:0,9,93	0/0:4,0:4:12:0,12,129	0/0:2,0:2:6:0,6,65	0/0:4,0:4:12:0,12,128	0/0:5,0:5:15:0,15,150	0/0:2,0:2:6:0,6,67	0/0:5,0:5:15:0,15,159	0/0:8,0:8:24:0,24,245	0/0:1,0:1:3:0,3,32	0/0:6,0:6:18:0,18,192	0/0:2,0:2:6:0,6,60	0/0:4,0:4:12:0,12,128	0/0:6,0:6:18:0,18,194	0/0:5,0:5:12:0,12,130	0/0:2,0:2:6:0,6,66	0/0:4,0:4:12:0,12,127	0/0:4,0:4:12:0,12,129	0/0:3,0:3:9:0,9,95	1/1:0,5:5:15:150,15,0	0/0:2,0:2:6:0,6,68	0/0:2,0:2:6:0,6,63	0/0:2,0:2:6:0,6,64	0/0:4,0:4:12:0,12,126	0/0:9,0:9:27:0,27,280	0/0:3,0:3:9:0,9,95	0/0:6,0:6:15:0,15,171	0/0:5,0:5:12:0,12,140	0/0:2,0:2:6:0,6,63	0/0:4,0:4:12:0,12,125	0/0:3,0:3:9:0,9,92	0/0:1,0:1:3:0,3,32	0/0:2,0:2:6:0,6,62	1/1:0,2:2:6:61,6,0	1/1:0,7:7:18:203,18,0	0/0:5,0:5:15:0,15,159	0/0:3,0:3:9:0,9,97	0/0:5,0:5:15:0,15,158	0/0:3,0:3:6:0,6,59	0/0:4,0:4:12:0,12,130	0/0:3,0:3:9:0,9,95	0/0:1,0:1:3:0,3,32	0/0:6,0:6:18:0,18,184	0/0:3,0:3:9:0,9,92	0/0:3,0:3:9:0,9,98	0/0:4,0:4:12:0,12,126	0/0:10,0:10:30:0,30,316	0/0:4,0:4:12:0,12,130	0/0:2,0:2:6:0,6,62	0/0:1,0:1:3:0,3,31	0/0:3,0:3:9:0,9,95	0/1:6,1:7:9:9,0,176	0/0:2,0:2:6:0,6,65	0/0:1,0:1:3:0,3,32	0/0:3,0:3:9:0,9,97	0/0:1,0:1:3:0,3,33	0/0:4,0:4:12:0,12,128	0/1:1,8:9:8:223,0,8	0/0:7,0:7:21:0,21,224	0/0:6,0:6:18:0,18,195	0/0:6,0:6:18:0,18,183	0/0:9,0:9:27:0,27,284	0/0:6,0:6:18:0,18,198	0/0:17,0:17:45:0,45,500	0/1:3,5:8:73:129,0,73	1/1:0,3:3:6:74,6,0	0/0:3,0:3:9:0,9,97	0/0:5,0:5:12:0,12,138	0/0:3,0:3:9:0,9,93	./.:.:.:.:.	0/0:2,0:2:6:0,6,64	0/0:4,0:4:12:0,12,127	0/0:8,0:8:24:0,24,255	0/0:6,0:6:18:0,18,190	0/0:4,0:4:12:0,12,127	0/0:5,0:5:15:0,15,161	0/0:6,0:6:18:0,18,189	0/0:3,0:3:9:0,9,96	0/0:3,0:3:9:0,9,97	0/0:4,0:4:12:0,12,130	0/0:2,0:2:6:0,6,64	./.:.:.:.:.	0/0:3,0:3:9:0,9,96	0/0:10,0:10:15:0,15,224	0/0:2,0:2:3:0,3,45	0/0:8,0:8:9:0,9,134	0/0:2,0:2:6:0,6,64	0/0:26,0:26:78:0,78,889
chr0	149711389	.	G	T	2549.15	.	AC=24;AF=0.092;AN=262;BaseQRankSum=-1.513;DP=963;Dels=0.00;FS=13.470;HaplotypeScore=0.0956;InbreedingCoeff=0.5495;MLEAC=24;MLEAF=0.092;MQ=59.78;MQ0=0;MQRankSum=0.375;QD=24.28;ReadPosRankSum=-0.291	GT:AD:DP:GQ:PL	0/0:46,0:46:99:0,138,1451	0/0:13,0:13:39:0,39,415	0/0:10,0:10:30:0,30,308	0/0:48,0:48:99:0,144,1489	0/0:13,0:13:36:0,36,391	0/0:13,0:13:39:0,39,392	0/0:14,0:14:42:0,42,434	0/0:2,0:2:6:0,6,63	0/0:2,0:2:6:0,6,57	0/0:10,0:10:30:0,30,316	0/0:6,0:6:18:0,18,195	0/0:19,0:19:51:0,51,564	0/0:14,0:14:36:0,36,397	./.:.:.:.:.	0/0:15,0:15:39:0,39,421	0/0:26,0:26:75:0,75,775	0/0:17,0:17:51:0,51,537	0/0:4,0:4:12:0,12,120	0/0:10,0:10:30:0,30,310	0/0:10,0:10:30:0,30,310	0/0:7,0:7:21:0,21,225	0/0:17,0:17:51:0,51,539	0/0:19,0:19:57:0,57,599	1/1:0,14:14:33:383,33,0	0/0:4,0:4:12:0,12,136	0/0:17,0:17:45:0,45,502	0/0:13,0:13:36:0,36,389	0/0:5,0:5:15:0,15,157	0/0:1,0:1:3:0,3,32	0/0:17,0:17:45:0,45,496	0/0:4,0:4:12:0,12,117	0/0:3,0:3:9:0,9,96	0/0:21,0:21:63:0,63,641	0/0:2,0:2:6:0,6,67	0/0:20,0:20:51:0,51,565	0/0:4,0:4:9:0,9,92	0/0:18,0:18:45:0,45,507	0/0:7,0:7:21:0,21,219	0/0:20,0:20:57:0,57,606	./.:.:.:.:.	0/0:1,0:1:3:0,3,30	0/0:13,0:13:36:0,36,387	0/0:7,0:7:18:0,18,204	1/1:0,22:22:63:665,63,0	1/1:0,13:13:27:326,27,0	0/0:22,0:22:60:0,60,654	0/0:19,0:19:51:0,51,572	0/1:1,2:3:23:54,0,23	0/0:6,0:6:18:0,18,187	0/0:3,0:3:9:0,9,87	0/0:5,0:5:15:0,15,155	0/0:3,0:3:9:0,9,100	0/0:5,0:5:15:0,15,152	0/0:3,0:3:9:0,9,95	0/0:4,0:4:12:0,12,129	0/0:4,0:4:12:0,12,123	1/1:0,3:3:9:89,9,0	1/1:0,6:6:18:185,18,0	0/0:1,0:1:3:0,3,31	1/1:0,8:8:24:257,24,0	0/0:4,0:4:12:0,12,130	0/0:6,0:6:15:0,15,176	0/0:9,0:9:21:0,21,249	0/0:4,0:4:12:0,12,125	0/0:4,0:4:12:0,12,117	0/0:4,0:4:12:0,12,128	0/0:4,0:4:12:0,12,125	0/0:5,0:5:15:0,15,156	0/0:2,0:2:3:0,3,45	0/0:2,0:2:6:0,6,65	0/0:1,0:1:3:0,3,30	0/0:1,0:1:3:0,3,30	0/0:1,0:1:3:0,3,31	0/1:4,1:5:13:13,0,105	1/1:0,8:8:18:214,18,0	1/1:0,5:5:9:120,9,0	1/1:0,5:5:15:157,15,0	0/0:2,0:2:6:0,6,61	./.:.:.:.:.	0/0:4,0:4:12:0,12,129	0/0:2,0:2:6:0,6,65	0/0:2,0:2:6:0,6,61	0/0:2,0:2:3:0,3,33	0/0:5,0:5:15:0,15,154	0/0:3,0:3:9:0,9,92	0/0:8,0:8:24:0,24,252	0/0:6,0:6:18:0,18,189	0/0:6,0:6:18:0,18,191	0/0:6,0:6:18:0,18,191	0/0:7,0:7:21:0,21,221	0/0:4,0:4:12:0,12,111	0/0:2,0:2:6:0,6,61	0/0:1,0:1:3:0,3,32	0/0:3,0:3:9:0,9,93	0/0:1,0:1:3:0,3,31	0/0:9,0:9:24:0,24,241	0/0:9,0:9:27:0,27,278	0/0:3,0:3:9:0,9,91	0/0:1,0:1:3:0,3,32	0/0:2,0:2:6:0,6,59	0/0:2,0:2:6:0,6,61	0/0:1,0:1:3:0,3,32	0/0:5,0:5:15:0,15,152	0/0:1,0:1:3:0,3,30	0/0:2,0:2:6:0,6,67	0/0:11,0:11:30:0,30,328	0/0:3,0:3:9:0,9,93	0/0:5,0:5:15:0,15,154	0/0:1,0:1:3:0,3,30	0/0:4,0:4:12:0,12,131	0/0:6,0:6:18:0,18,187	0/0:1,0:1:3:0,3,31	0/0:3,0:3:9:0,9,92	0/0:4,0:4:12:0,12,124	0/0:3,0:3:9:0,9,98	0/0:4,0:4:9:0,9,107	0/0:3,0:3:9:0,9,91	0/0:3,0:3:9:0,9,92	0/0:3,0:3:9:0,9,89	0/0:5,0:5:12:0,12,135	0/0:3,0:3:9:0,9,91	1/1:0,7:7:21:221,21,0	0/0:5,0:5:15:0,15,155	0/0:6,0:6:18:0,18,187	0/0:8,0:8:24:0,24,252	0/0:4,0:4:12:0,12,130	0/0:4,0:4:12:0,12,123	0/0:4,0:4:9:0,9,107	1/1:0,6:6:18:187,18,0	./.:.:.:.:.	0/0:2,0:2:3:0,3,45	./.:.:.:.:.	./.:.:.:.:.	0/0:4,0:4:6:0,6,89	0/0:3,0:3:6:0,6,74	0/0:3,0:3:9:0,9,93	0/0:20,0:20:60:0,60,680
chr0	149711453	.	G	A	5463.18	.	AC=55;AF=0.208;AN=264;BaseQRankSum=4.134;DP=863;Dels=0.00;FS=6.530;HaplotypeScore=0.0634;InbreedingCoeff=0.6581;MLEAC=53;MLEAF=0.201;MQ=59.73;MQ0=0;MQRankSum=-0.746;QD=27.05;ReadPosRankSum=-2.756	GT:AD:DP:GQ:PL	0/0:48,0:48:99:0,144,1486	0/0:16,0:16:36:0,36,409	0/0:10,0:10:30:0,30,308	1/1:0,28:28:84:841,84,0	1/1:0,22:22:57:632,57,0	0/0:6,0:6:18:0,18,184	0/0:19,0:19:57:0,57,565	0/0:1,0:1:3:0,3,33	1/1:0,6:6:18:195,18,0	1/1:0,8:8:24:253,24,0	1/1:0,4:4:12:124,12,0	0/0:11,0:11:30:0,30,315	0/0:14,0:14:36:0,36,398	0/0:2,0:2:6:0,6,66	0/0:10,0:10:24:0,24,273	1/1:0,18:18:48:519,48,0	1/1:0,19:19:51:554,51,0	0/0:8,0:8:24:0,24,254	0/0:13,0:13:39:0,39,396	0/0:11,0:11:33:0,33,336	0/0:1,0:1:3:0,3,31	0/0:16,0:16:45:0,45,475	0/0:19,0:19:57:0,57,568	0/0:8,0:8:18:0,18,214	0/0:1,0:1:3:0,3,35	0/0:13,0:13:33:0,33,357	0/0:10,0:10:30:0,30,305	0/0:2,0:2:6:0,6,65	1/1:0,2:2:6:60,6,0	1/1:0,16:16:48:508,48,0	1/1:0,5:5:15:158,15,0	1/1:0,3:3:9:101,9,0	0/0:16,0:16:48:0,48,488	0/1:1,2:3:23:55,0,23	0/0:9,0:9:24:0,24,264	0/0:1,0:1:3:0,3,32	0/0:14,0:14:39:0,39,403	0/0:7,0:7:21:0,21,210	0/0:11,0:11:33:0,33,330	0/0:1,0:1:3:0,3,34	1/1:0,6:6:18:187,18,0	1/1:0,10:10:27:297,27,0	0/0:11,0:11:24:0,24,277	0/0:27,0:27:75:0,75,797	0/0:15,0:15:39:0,39,422	0/0:23,0:23:69:0,69,717	0/0:14,0:14:36:0,36,380	0/0:2,0:2:6:0,6,63	1/1:0,3:3:9:96,9,0	0/0:1,0:1:3:0,3,28	1/1:0,3:3:9:94,9,0	1/1:0,2:2:6:65,6,0	1/1:0,3:3:9:97,9,0	0/0:2,0:2:6:0,6,65	0/0:4,0:4:9:0,9,105	0/0:5,0:5:15:0,15,153	0/0:7,0:7:21:0,21,207	0/0:6,0:6:18:0,18,185	0/0:1,0:1:3:0,3,32	0/0:5,0:5:12:0,12,135	1/1:0,2:2:6:64,6,0	1/1:0,8:8:18:213,18,0	1/1:0,4:4:9:97,9,0	0/0:4,0:4:12:0,12,120	0/0:2,0:2:6:0,6,65	0/0:7,0:7:21:0,21,202	0/0:8,0:8:24:0,24,241	1/1:0,2:2:6:63,6,0	0/0:2,0:2:6:0,6,61	0/0:4,0:4:12:0,12,130	0/0:1,0:1:3:0,3,32	0/0:2,0:2:6:0,6,60	0/0:1,0:1:3:0,3,33	0/0:6,0:6:18:0,18,185	0/0:2,0:2:6:0,6,61	0/0:3,0:3:9:0,9,93	0/0:2,0:2:6:0,6,59	0/0:1,0:1:3:0,3,30	0/0:3,0:3:9:0,9,91	0/0:4,0:4:12:0,12,123	0/0:1,0:1:3:0,3,33	./.:.:.:.:.	0/0:1,0:1:3:0,3,32	0/0:4,0:4:12:0,12,128	0/0:1,0:1:3:0,3,32	0/0:2,0:2:6:0,6,66	0/0:4,0:4:12:0,12,125	0/0:7,0:7:21:0,21,219	0/0:3,0:3:9:0,9,93	0/1:1,6:7:6:162,0,6	0/0:1,0:1:3:0,3,32	0/0:4,0:4:12:0,12,120	0/0:3,0:3:9:0,9,91	1/1:0,3:3:9:97,9,0	0/0:1,0:1:3:0,3,30	0/0:5,0:5:15:0,15,150	1/1:0,7:7:21:214,21,0	0/0:1,0:1:3:0,3,32	1/1:0,1:1:3:30,3,0	1/1:0,3:3:9:94,9,0	0/0:7,0:7:21:0,21,225	./.:.:.:.:.	0/0:3,0:3:9:0,9,97	0/0:2,0:2:6:0,6,61	0/0:6,0:6:18:0,18,177	0/0:4,0:4:12:0,12,126	0/0:7,0:7:21:0,21,211	0/0:5,0:5:15:0,15,158	0/0:7,0:7:21:0,21,229	0/0:9,0:9:27:0,27,266	0/0:3,0:3:9:0,9,95	0/0:7,0:7:21:0,21,227	0/0:4,0:4:12:0,12,121	0/1:1,1:2:24:26,0,24	0/0:3,0:3:9:0,9,94	0/0:7,0:7:15:0,15,179	1/1:0,2:2:6:66,6,0	0/0:1,0:1:3:0,3,32	0/0:1,0:1:3:0,3,29	0/0:2,0:2:6:0,6,62	0/0:1,0:1:3:0,3,30	0/0:8,0:8:24:0,24,243	0/0:3,0:3:9:0,9,97	0/0:3,0:3:9:0,9,94	0/0:7,0:7:21:0,21,221	0/0:6,0:6:18:0,18,185	0/0:6,0:6:18:0,18,175	0/0:5,0:5:12:0,12,136	0/0:3,0:3:9:0,9,93	./.:.:.:.:.	0/0:3,0:3:6:0,6,73	./.:.:.:.:.	./.:.:.:.:.	0/0:4,0:4:6:0,6,89	0/0:4,0:4:6:0,6,89	0/0:3,0:3:9:0,9,88	0/0:16,0:16:48:0,48,512
chr0	149711614	.	C	T	2443.19	.	AC=26;AF=0.102;AN=256;BaseQRankSum=-2.628;DP=898;Dels=0.00;FS=1.321;HaplotypeScore=0.0712;InbreedingCoeff=0.5331;MLEAC=22;MLEAF=0.086;MQ=59.66;MQ0=0;MQRankSum=0.497;QD=25.72;ReadPosRankSum=0.632	GT:AD:DP:GQ:PL	0/0:50,0:50:99:0,150,1625	0/0:11,0:11:30:0,30,335	0/0:12,0:12:36:0,36,377	0/0:36,0:36:99:0,108,1136	0/0:15,0:15:39:0,39,434	0/0:7,0:7:21:0,21,217	0/0:15,0:15:45:0,45,473	0/0:1,0:1:3:0,3,31	0/1:3,1:4:24:24,0,53	0/0:17,0:17:48:0,48,525	0/0:4,0:4:12:0,12,134	0/0:30,0:30:78:0,78,882	0/0:16,0:16:45:0,45,496	0/0:2,0:2:6:0,6,62	0/0:13,0:13:39:0,39,417	0/0:15,0:15:45:0,45,478	0/0:11,0:11:33:0,33,329	0/0:7,0:7:21:0,21,226	0/0:12,0:12:30:0,30,335	0/0:8,0:8:21:0,21,232	0/0:7,0:7:21:0,21,234	0/0:13,0:13:33:0,33,368	0/0:13,0:13:39:0,39,409	1/1:0,25:25:72:760,72,0	0/0:2,0:2:6:0,6,67	0/0:14,0:14:42:0,42,451	0/0:14,0:14:42:0,42,434	0/0:3,0:3:9:0,9,105	./.:.:.:.:.	0/0:19,0:19:51:0,51,566	0/0:4,0:4:9:0,9,100	0/0:4,0:4:12:0,12,132	0/0:15,0:15:42:0,42,455	0/0:5,0:5:15:0,15,162	0/0:14,0:14:36:0,36,401	0/0:3,0:3:9:0,9,97	0/0:15,0:15:36:0,36,408	0/0:10,0:10:24:0,24,283	0/0:14,0:14:42:0,42,442	0/0:4,0:4:12:0,12,136	0/0:4,0:4:12:0,12,135	0/0:7,0:7:21:0,21,216	0/0:18,0:18:48:0,48,525	1/1:0,23:23:63:692,63,0	1/1:0,12:12:33:360,33,0	0/0:14,0:14:39:0,39,436	0/0:11,0:11:33:0,33,347	0/1:1,2:3:25:58,0,25	./.:.:.:.:.	0/0:7,0:7:15:0,15,185	0/0:1,0:1:3:0,3,32	0/0:9,0:9:24:0,24,271	0/0:4,0:4:9:0,9,113	0/0:1,0:1:3:0,3,32	0/0:3,0:3:9:0,9,94	0/0:2,0:2:6:0,6,59	1/1:0,3:3:9:91,9,0	1/1:0,7:7:18:207,18,0	0/0:1,0:1:3:0,3,34	1/1:0,3:3:9:94,9,0	0/0:2,0:2:6:0,6,59	./.:.:.:.:.	0/0:7,0:7:21:0,21,219	0/0:6,0:6:15:0,15,172	0/0:1,0:1:3:0,3,34	0/0:1,0:1:3:0,3,31	0/0:5,0:5:15:0,15,161	0/0:4,0:4:12:0,12,130	0/0:3,0:3:9:0,9,93	0/0:2,0:2:6:0,6,63	0/0:2,0:2:6:0,6,61	0/0:3,0:3:9:0,9,91	0/0:5,0:5:15:0,15,153	1/1:0,1:1:3:32,3,0	1/1:0,1:1:3:30,3,0	1/1:0,3:3:9:94,9,0	./.:.:.:.:.	0/0:4,0:4:12:0,12,129	1/1:0,2:2:6:61,6,0	0/0:4,0:4:12:0,12,128	0/0:2,0:2:6:0,6,62	./.:.:.:.:.	0/0:2,0:2:6:0,6,67	0/0:5,0:5:15:0,15,157	0/0:6,0:6:18:0,18,200	0/0:6,0:6:18:0,18,199	0/0:4,0:4:12:0,12,130	0/0:7,0:7:21:0,21,213	0/0:1,0:1:3:0,3,32	0/0:1,0:1:3:0,3,32	./.:.:.:.:.	0/0:6,0:6:18:0,18,189	0/0:2,0:2:6:0,6,65	0/0:1,0:1:3:0,3,33	./.:.:.:.:.	0/0:2,0:2:6:0,6,65	0/0:8,0:8:24:0,24,264	0/0:1,0:1:3:0,3,34	0/0:1,0:1:3:0,3,31	0/0:2,0:2:6:0,6,63	0/0:5,0:5:15:0,15,157	./.:.:.:.:.	0/0:3,0:3:9:0,9,97	0/0:2,0:2:6:0,6,63	0/0:4,0:4:12:0,12,128	0/0:6,0:6:18:0,18,195	0/0:7,0:7:21:0,21,221	0/0:11,0:11:27:0,27,313	0/0:2,0:2:6:0,6,60	0/0:7,0:7:21:0,21,223	0/0:3,0:3:9:0,9,94	0/0:2,0:2:6:0,6,61	0/0:7,0:7:21:0,21,224	0/0:5,0:5:15:0,15,162	0/0:3,0:3:9:0,9,97	0/0:3,0:3:9:0,9,99	0/0:2,0:2:6:0,6,60	0/0:6,0:6:18:0,18,194	0/0:5,0:5:15:0,15,153	0/0:5,0:5:15:0,15,160	0/0:4,0:4:12:0,12,126	1/1:0,5:5:15:153,15,0	0/0:3,0:3:9:0,9,93	0/0:3,0:3:9:0,9,95	0/0:6,0:6:15:0,15,169	0/0:6,0:6:18:0,18,193	0/0:2,0:2:6:0,6,63	0/0:2,0:2:6:0,6,63	1/1:0,3:3:9:92,9,0	0/0:3,0:3:6:0,6,76	0/0:4,0:4:9:0,9,110	./.:.:.:.:.	0/0:4,0:4:9:0,9,107	0/0:2,0:2:3:0,3,45	0/0:2,0:2:3:0,3,45	0/0:3,0:3:6:0,6,76	0/0:28,0:28:84:0,84,935
chr0	149713821	.	G	A	1952.42	.	AC=22;AF=0.089;AN=246;BaseQRankSum=-6.992;DP=700;Dels=0.00;FS=6.131;HaplotypeScore=0.1217;InbreedingCoeff=0.4776;MLEAC=21;MLEAF=0.085;MQ=57.77;MQ0=0;MQRankSum=-0.265;QD=25.36;ReadPosRankSum=-0.193	GT:AD:DP:GQ:PL	0/0:41,1:42:99:0,111,1207	0/0:12,0:12:33:0,33,361	0/0:11,0:11:33:0,33,352	0/0:33,0:33:93:0,93,985	0/0:12,0:12:30:0,30,317	0/0:7,0:7:18:0,18,198	0/0:3,0:3:6:0,6,61	0/0:4,0:4:6:0,6,59	./.:.:.:.:.	0/0:10,0:10:27:0,27,291	0/0:2,0:2:6:0,6,67	0/0:6,0:6:15:0,15,162	0/0:9,0:9:27:0,27,283	0/0:3,0:3:9:0,9,103	0/0:11,0:11:33:0,33,341	0/0:7,0:7:18:0,18,192	0/0:7,0:7:15:0,15,147	0/0:13,0:13:36:0,36,381	0/0:3,0:3:9:0,9,92	0/0:7,0:7:15:0,15,172	0/0:8,0:8:21:0,21,234	0/0:4,0:4:9:0,9,93	0/0:5,0:5:15:0,15,153	1/1:0,20:20:60:594,60,0	0/0:2,0:2:6:0,6,61	0/0:10,0:10:30:0,30,328	0/0:11,0:11:30:0,30,316	0/0:4,0:4:12:0,12,127	0/0:7,0:7:18:0,18,195	0/0:5,0:5:15:0,15,160	0/0:6,0:6:12:0,12,119	0/0:6,0:6:18:0,18,192	0/0:13,0:13:30:0,30,352	0/0:1,0:1:3:0,3,31	0/0:8,0:8:24:0,24,253	0/0:3,0:3:9:0,9,93	0/0:14,0:14:42:0,42,444	0/0:4,0:4:12:0,12,128	0/0:4,0:4:12:0,12,129	0/0:1,0:1:3:0,3,35	0/0:7,0:7:21:0,21,228	0/0:7,0:7:21:0,21,219	0/0:4,0:4:12:0,12,126	1/1:0,9:9:27:273,27,0	1/1:0,11:11:30:307,30,0	0/0:10,0:10:27:0,27,282	0/0:8,0:8:24:0,24,254	0/1:1,4:5:17:113,0,17	./.:.:.:.:.	0/0:3,0:3:6:0,6,75	./.:.:.:.:.	0/0:7,0:7:21:0,21,215	0/0:4,0:4:9:0,9,94	0/0:3,0:3:9:0,9,92	0/0:4,0:4:12:0,12,126	0/0:3,0:3:9:0,9,97	1/1:0,2:2:6:63,6,0	1/1:0,7:7:21:217,21,0	0/0:1,0:1:3:0,3,32	1/1:0,7:7:21:209,21,0	0/0:4,0:4:12:0,12,126	0/0:1,0:1:3:0,3,32	0/0:2,0:2:6:0,6,61	0/0:7,0:7:21:0,21,215	0/0:5,0:5:15:0,15,158	0/0:4,0:4:12:0,12,126	0/0:3,0:3:9:0,9,92	0/0:8,0:8:24:0,24,250	0/0:2,0:2:6:0,6,62	0/0:6,0:6:15:0,15,153	0/0:5,0:5:12:0,12,140	0/0:1,0:1:3:0,3,32	0/0:4,0:4:12:0,12,126	0/1:1,2:3:23:50,0,23	1/1:0,7:7:21:217,21,0	./.:.:.:.:.	./.:.:.:.:.	0/0:2,0:2:6:0,6,65	1/1:0,2:2:6:63,6,0	0/0:5,0:5:15:0,15,161	0/0:1,0:1:3:0,3,31	0/0:1,0:1:3:0,3,31	0/0:1,0:1:3:0,3,32	0/0:6,0:6:18:0,18,186	0/0:4,0:4:12:0,12,124	0/0:3,0:3:9:0,9,97	./.:.:.:.:.	0/0:4,0:4:12:0,12,122	0/0:3,0:3:6:0,6,65	0/0:4,0:4:9:0,9,97	0/0:1,0:1:3:0,3,31	0/0:1,0:1:3:0,3,31	0/0:3,0:3:9:0,9,97	0/0:2,0:2:6:0,6,64	0/0:2,0:2:6:0,6,65	0/0:3,0:3:6:0,6,67	0/0:8,0:8:12:0,12,123	0/0:1,0:1:3:0,3,31	0/0:1,0:1:3:0,3,32	./.:.:.:.:.	0/0:5,0:5:9:0,9,100	0/0:2,0:2:6:0,6,63	0/0:2,0:2:6:0,6,64	0/0:2,0:2:6:0,6,62	0/0:1,0:1:3:0,3,32	0/0:6,0:6:15:0,15,160	0/0:11,0:11:24:0,24,265	0/0:2,0:2:6:0,6,63	0/0:5,0:5:15:0,15,161	./.:.:.:.:.	0/0:1,0:1:3:0,3,31	0/0:5,0:5:15:0,15,162	0/0:8,0:8:24:0,24,254	0/0:4,0:4:9:0,9,94	0/0:3,0:3:3:0,3,31	0/0:4,0:4:12:0,12,128	0/0:3,0:3:9:0,9,95	./.:.:.:.:.	0/0:2,0:2:6:0,6,64	./.:.:.:.:.	0/0:6,0:6:18:0,18,184	1/1:0,3:3:9:93,9,0	0/0:5,0:5:15:0,15,160	0/0:2,0:2:6:0,6,63	0/0:5,0:5:15:0,15,153	0/0:6,0:6:18:0,18,188	0/0:5,0:5:12:0,12,122	0/0:6,0:6:18:0,18,189	1/1:0,1:1:3:33,3,0	0/0:2,0:2:3:0,3,45	./.:.:.:.:.	./.:.:.:.:.	0/0:6,0:6:9:0,9,134	./.:.:.:.:.	./.:.:.:.:.	0/0:4,1:5:9:0,9,102	0/0:19,0:20:57:0,57,639
chr0	149713874	.	G	A	16294.5	.	AC=172;AF=0.656;AN=262;BaseQRankSum=0.512;DP=992;Dels=0.00;FS=30.400;HaplotypeScore=0.2077;InbreedingCoeff=0.2966;MLEAC=171;MLEAF=0.653;MQ=53.22;MQ0=1;MQRankSum=2.106;QD=22.23;ReadPosRankSum=0.091	GT:AD:DP:GQ:PL	0/0:67,0:67:99:0,162,1734	1/1:2,10:12:2:276,2,0	1/1:1,12:13:2:284,2,0	1/1:6,27:33:24:763,24,0	1/1:2,7:9:18:200,18,0	0/1:1,11:12:2:262,0,2	1/1:2,7:9:21:206,21,0	1/1:1,3:4:9:97,9,0	1/1:0,1:1:3:32,3,0	0/1:4,8:12:8:202,0,8	1/1:0,2:2:6:63,6,0	0/1:5,8:13:3:218,0,3	0/1:3,7:10:35:190,0,35	0/1:1,1:2:22:22,0,26	1/1:1,17:18:48:515,48,0	1/1:3,12:15:36:371,36,0	1/1:3,15:18:18:432,18,0	0/1:7,2:9:36:36,0,200	1/1:1,10:11:4:264,4,0	0/1:5,12:17:24:298,0,24	1/1:2,8:10:24:261,24,0	1/1:3,13:16:5:332,5,0	1/1:1,17:18:18:424,18,0	0/0:23,0:23:63:0,63,670	0/1:2,6:8:10:172,0,10	1/1:1,23:24:35:646,35,0	0/0:16,0:16:45:0,45,453	1/1:0,2:2:6:67,6,0	1/1:0,1:1:3:35,3,0	1/1:1,11:12:33:329,33,0	1/1:2,5:7:15:166,15,0	1/1:0,7:7:21:212,21,0	1/1:2,23:25:25:589,25,0	1/1:0,6:6:18:195,18,0	0/1:1,9:10:0:249,0,0	0/1:1,1:2:26:26,0,26	0/1:3,18:21:29:476,0,29	0/0:7,0:7:21:0,21,212	0/1:2,9:11:36:162,0,36	0/1:1,1:2:26:26,0,26	1/1:0,6:6:18:198,18,0	0/1:4,10:14:31:269,0,31	0/1:4,5:9:12:137,0,12	0/0:14,0:14:42:0,42,424	0/0:10,0:10:30:0,30,302	0/0:20,0:20:45:0,45,501	0/1:3,7:10:10:181,0,10	0/1:3,2:5:52:52,0,80	1/1:0,1:1:3:32,3,0	0/1:1,1:2:24:26,0,24	0/1:1,2:3:22:51,0,22	1/1:0,3:3:9:89,9,0	0/1:2,4:6:17:107,0,17	1/1:1,4:5:12:110,12,0	1/1:1,4:5:12:126,12,0	0/0:5,0:5:15:0,15,153	0/0:5,0:5:15:0,15,156	0/0:6,0:6:18:0,18,184	./.:.:.:.:.	0/0:4,0:4:12:0,12,125	1/1:0,2:2:6:61,6,0	1/1:1,2:3:6:61,6,0	1/1:0,5:5:15:152,15,0	1/1:0,5:5:15:157,15,0	0/0:3,0:3:9:0,9,91	1/1:0,2:2:6:61,6,0	0/0:1,0:1:3:0,3,31	0/1:2,7:9:6:197,0,6	0/1:1,5:6:13:141,0,13	1/1:0,6:6:18:195,18,0	1/1:0,3:3:9:95,9,0	./.:.:.:.:.	1/1:0,4:4:12:122,12,0	0/0:2,0:2:6:0,6,67	0/0:6,0:6:15:0,15,168	0/0:2,0:2:6:0,6,63	./.:.:.:.:.	0/1:1,1:2:25:25,0,25	./.:.:.:.:.	0/1:2,6:8:39:149,0,39	1/1:0,3:3:9:96,9,0	./.:.:.:.:.	1/1:0,5:5:15:158,15,0	1/1:1,5:6:15:158,15,0	1/1:0,6:6:18:180,18,0	1/1:1,1:2:3:32,3,0	1/1:0,3:3:9:96,9,0	1/1:0,3:3:9:92,9,0	1/1:1,4:5:12:115,12,0	1/1:1,5:6:15:159,15,0	1/1:0,3:3:9:94,9,0	1/1:0,4:4:12:127,12,0	0/0:2,0:2:6:0,6,61	1/1:0,1:1:3:32,3,0	0/0:4,0:5:12:0,12,122	0/0:1,0:1:3:0,3,32	0/1:4,9:13:24:259,0,24	0/1:3,1:4:24:24,0,24	1/1:0,3:3:9:94,9,0	1/1:0,2:2:6:62,6,0	0/1:5,1:6:15:15,0,112	1/1:1,3:4:9:95,9,0	0/0:7,0:7:21:0,21,213	1/1:0,1:1:3:31,3,0	1/1:1,2:3:6:64,6,0	1/1:1,4:5:9:106,9,0	1/1:1,5:6:15:158,15,0	0/1:3,2:5:47:49,0,47	0/0:3,0:3:9:0,9,98	0/1:1,4:5:15:107,0,15	0/1:1,5:6:11:136,0,11	0/0:3,0:3:9:0,9,101	0/0:13,0:13:33:0,33,342	1/1:1,6:7:18:181,18,0	0/1:3,8:11:39:175,0,39	0/1:1,4:5:14:109,0,14	1/1:0,4:4:12:121,12,0	0/1:1,2:3:23:52,0,23	1/1:0,3:3:6:62,6,0	1/1:0,2:2:6:64,6,0	0/0:6,0:6:18:0,18,187	0/0:2,0:2:3:0,3,32	1/1:0,9:9:24:256,24,0	1/1:0,7:7:21:220,21,0	1/1:0,2:2:6:60,6,0	1/1:0,4:4:12:120,12,0	1/1:0,7:7:21:213,21,0	1/1:0,7:7:21:217,21,0	0/0:4,0:4:12:0,12,123	1/1:0,1:1:3:30,3,0	1/1:0,4:4:9:107,9,0	0/0:4,0:4:9:0,9,107	0/1:2,10:12:24:218,0,24	1/1:0,2:2:3:45,3,0	./.:.:.:.:.	1/1:0,7:7:12:165,12,0	0/0:18,0:18:51:0,51,563
chr0	149713953	.	C	A	4882.49	.	AC=38;AF=0.145;AN=262;BaseQRankSum=-6.292;DP=1544;Dels=0.00;FS=0.555;HaplotypeScore=0.2011;InbreedingCoeff=0.1357;MLEAC=34;MLEAF=0.130;MQ=54.44;MQ0=4;MQRankSum=10.499;QD=12.85;ReadPosRankSum=3.295	GT:AD:DP:GQ:PL	0/1:53,75:129:99:1916,0,891	0/0:31,0:31:87:0,87,939	0/0:29,0:29:78:0,78,872	0/0:59,0:59:99:0,168,1793	0/0:22,0:22:57:0,57,628	0/0:27,0:27:81:0,81,827	0/0:24,0:24:69:0,69,712	0/0:8,0:8:21:0,21,225	0/0:4,0:4:9:0,9,100	0/0:29,0:29:81:0,81,880	0/0:1,0:1:3:0,3,33	0/0:17,0:18:48:0,48,524	0/0:27,0:27:78:0,78,821	0/1:4,1:5:17:17,0,117	0/0:30,0:30:78:0,78,839	0/0:22,0:22:66:0,66,690	0/0:30,0:30:90:0,90,962	0/1:2,2:4:50:50,0,52	0/0:18,0:18:45:0,45,502	0/0:18,1:19:54:0,54,566	0/0:9,0:9:21:0,21,231	0/0:27,0:27:69:0,69,754	0/0:22,0:22:66:0,66,705	0/1:9,15:24:99:386,0,185	0/0:5,0:5:12:0,12,134	0/0:33,0:33:96:0,96,1032	0/1:15,6:21:99:114,0,415	0/0:4,0:4:12:0,12,119	0/0:5,0:5:12:0,12,135	0/0:30,0:30:78:0,78,883	0/0:11,0:11:27:0,27,294	0/0:2,0:2:6:0,6,63	0/0:28,0:28:81:0,81,871	0/0:1,0:1:3:0,3,36	0/0:16,0:16:36:0,36,421	0/0:9,0:9:18:0,18,200	0/0:39,0:39:99:0,102,1154	0/1:8,6:14:99:139,0,196	0/0:19,0:19:54:0,54,559	0/1:2,1:3:24:24,0,59	0/0:4,0:4:9:0,9,99	0/0:20,0:20:60:0,60,638	0/0:18,0:19:42:0,42,485	0/1:6,14:20:99:375,0,118	0/1:20,16:36:99:317,0,480	0/0:29,0:29:84:0,84,908	0/0:13,0:13:39:0,39,411	0/1:3,4:7:49:119,0,49	0/0:2,0:2:6:0,6,61	0/0:15,0:15:45:0,45,471	0/0:2,0:2:6:0,6,62	0/0:4,0:4:12:0,12,132	0/0:11,0:11:33:0,33,354	0/0:4,0:4:12:0,12,130	0/0:5,0:6:15:0,15,162	0/1:2,2:4:48:49,0,48	0/1:1,2:3:23:57,0,23	0/1:3,6:9:61:149,0,61	1/1:0,1:1:3:34,3,0	0/1:4,5:9:98:98,0,107	0/0:2,0:2:6:0,6,60	0/0:5,0:5:15:0,15,163	0/0:10,0:10:30:0,30,314	0/0:7,0:7:21:0,21,219	0/1:5,3:8:69:69,0,139	0/0:3,0:3:9:0,9,97	0/1:2,4:6:43:100,0,43	0/0:7,0:7:18:0,18,207	0/0:8,0:8:21:0,21,232	0/0:2,0:2:3:0,3,30	./.:.:.:.:.	0/0:4,0:4:12:0,12,125	./.:.:.:.:.	0/1:10,2:12:38:38,0,231	1/1:1,6:7:18:183,18,0	1/1:0,1:1:3:32,3,0	0/1:1,3:4:22:65,0,22	0/0:4,0:4:12:0,12,129	./.:.:.:.:.	0/0:4,0:4:12:0,12,136	0/0:4,0:4:12:0,12,119	./.:.:.:.:.	0/0:2,0:2:6:0,6,66	0/0:7,0:7:21:0,21,219	0/0:4,0:4:12:0,12,133	0/0:6,0:6:12:0,12,133	0/0:16,0:16:42:0,42,457	0/0:7,0:7:18:0,18,186	0/0:10,0:10:30:0,30,320	0/0:8,0:8:24:0,24,257	0/0:3,0:3:9:0,9,92	0/0:5,0:5:15:0,15,148	0/1:2,6:8:45:158,0,45	0/0:5,0:5:12:0,12,143	1/1:0,3:3:9:92,9,0	1/1:0,2:2:6:53,6,0	0/0:11,0:11:27:0,27,285	0/0:5,0:5:15:0,15,165	0/0:7,0:7:21:0,21,222	0/0:3,0:3:9:0,9,93	0/1:2,9:11:2:253,0,2	0/0:4,0:4:12:0,12,124	0/1:1,1:2:23:23,0,27	0/0:5,0:5:15:0,15,155	0/0:2,0:2:6:0,6,64	0/0:10,0:10:21:0,21,263	0/0:3,0:3:6:0,6,67	0/0:11,0:11:33:0,33,341	1/1:0,1:1:3:30,3,0	0/0:13,0:13:36:0,36,398	0/0:8,0:8:21:0,21,234	1/1:0,1:1:3:30,3,0	0/1:6,6:12:92:149,0,92	0/0:4,0:4:12:0,12,124	0/0:10,0:10:30:0,30,324	0/0:8,0:8:24:0,24,248	0/0:5,0:5:15:0,15,155	0/0:3,0:3:9:0,9,91	0/0:7,0:7:18:0,18,200	0/0:6,0:6:15:0,15,166	0/1:3,1:4:22:22,0,67	./.:.:.:.:.	0/0:13,0:13:36:0,36,397	0/0:10,0:10:30:0,30,313	0/0:4,0:4:12:0,12,126	0/0:10,0:10:30:0,30,321	0/0:8,0:8:24:0,24,251	0/0:5,0:5:15:0,15,160	0/1:4,4:9:96:96,0,103	./.:.:.:.:.	0/0:2,0:2:6:0,6,64	0/0:6,0:6:12:0,12,153	0/0:12,0:12:21:0,21,287	0/0:4,0:4:9:0,9,107	0/0:2,0:2:3:0,3,45	0/0:5,0:5:9:0,9,118	0/0:37,0:37:99:0,102,1126
chr0	149717724	.	C	T	24086.4	.	AC=194;AF=0.746;AN=260;BaseQRankSum=-4.069;DP=1133;Dels=0.00;FS=5.933;HaplotypeScore=0.0373;InbreedingCoeff=0.6977;MLEAC=198;MLEAF=0.762;MQ=59.64;MQ0=1;MQRankSum=0.892;QD=28.64;ReadPosRankSum=3.692	GT:AD:DP:GQ:PL	0/0:88,0:88:99:0,265,2753	1/1:0,25:25:72:761,72,0	1/1:0,25:25:72:752,72,0	1/1:0,43:43:99:1318,129,0	1/1:0,23:23:66:697,66,0	1/1:0,22:22:63:656,63,0	1/1:0,20:20:60:592,60,0	1/1:0,2:2:6:65,6,0	0/1:1,3:4:23:80,0,23	1/1:0,15:15:45:459,45,0	1/1:0,2:2:6:61,6,0	1/1:0,18:18:54:543,54,0	1/1:0,9:9:27:275,27,0	./.:.:.:.:.	1/1:0,18:18:54:557,54,0	1/1:0,23:23:66:681,66,0	1/1:0,17:17:48:514,48,0	0/1:3,1:4:18:18,0,84	1/1:0,17:17:48:527,48,0	1/1:0,12:12:36:363,36,0	1/1:0,5:5:15:158,15,0	1/1:0,16:16:45:459,45,0	1/1:0,17:17:51:525,51,0	0/0:22,0:22:66:0,66,702	1/1:0,3:3:9:92,9,0	1/1:0,22:22:63:658,63,0	0/0:14,0:14:36:0,36,398	1/1:0,5:5:15:167,15,0	1/1:0,2:2:6:65,6,0	1/1:0,24:24:72:729,72,0	1/1:0,2:2:6:66,6,0	1/1:0,4:4:12:128,12,0	1/1:0,37:37:99:1064,99,0	1/1:0,5:5:15:154,15,0	1/1:0,15:15:45:436,45,0	1/1:0,3:3:9:96,9,0	1/1:0,17:17:48:516,48,0	0/0:13,0:13:39:0,39,413	1/1:0,17:17:51:506,51,0	0/0:5,0:5:15:0,15,162	1/1:0,1:1:3:31,3,0	1/1:0,18:18:51:524,51,0	1/1:0,20:20:60:611,60,0	0/0:10,0:10:30:0,30,314	0/0:12,0:12:36:0,36,363	0/0:25,0:25:66:0,66,720	1/1:0,14:14:39:411,39,0	0/1:1,1:2:23:23,0,26	./.:.:.:.:.	1/1:0,5:5:15:153,15,0	1/1:0,2:2:6:59,6,0	1/1:0,3:3:9:100,9,0	1/1:0,7:7:21:197,21,0	1/1:0,4:4:12:118,12,0	1/1:0,3:3:9:96,9,0	0/0:4,0:4:12:0,12,130	0/0:2,0:2:6:0,6,61	0/0:8,0:8:24:0,24,260	0/0:3,0:3:6:0,6,77	0/0:3,0:3:9:0,9,97	1/1:0,3:3:9:93,9,0	1/1:0,5:5:15:162,15,0	1/1:0,12:12:33:352,33,0	1/1:0,6:6:18:182,18,0	0/0:6,0:6:18:0,18,184	1/1:0,3:3:9:96,9,0	0/0:6,0:6:18:0,18,183	1/1:0,4:4:12:128,12,0	1/1:0,3:3:9:88,9,0	1/1:0,4:4:12:122,12,0	1/1:0,3:3:9:89,9,0	1/1:0,1:1:3:33,3,0	1/1:0,2:2:6:65,6,0	0/1:2,4:6:42:103,0,42	0/0:4,0:4:9:0,9,96	0/0:3,0:3:9:0,9,95	0/0:1,0:1:3:0,3,32	1/1:0,2:2:6:57,6,0	0/0:1,0:1:3:0,3,31	1/1:0,9:9:21:248,21,0	1/1:0,5:5:15:149,15,0	./.:.:.:.:.	1/1:0,4:4:9:96,9,0	1/1:0,4:4:12:123,12,0	1/1:0,4:4:12:120,12,0	1/1:0,3:3:9:94,9,0	1/1:0,4:4:12:122,12,0	1/1:0,10:10:30:304,30,0	1/1:0,8:8:24:246,24,0	1/1:0,4:4:12:124,12,0	1/1:0,3:3:9:94,9,0	1/1:0,4:4:12:115,12,0	0/0:6,0:6:18:0,18,186	1/1:0,3:3:6:59,6,0	0/0:4,0:4:12:0,12,126	0/1:3,2:5:50:50,0,77	1/1:0,7:7:21:230,21,0	1/1:0,1:1:3:30,3,0	1/1:0,3:3:9:102,9,0	1/1:0,1:1:3:30,3,0	0/1:5,1:6:14:14,0,144	1/1:0,1:1:3:30,3,0	0/0:3,0:3:9:0,9,95	1/1:0,6:6:18:185,18,0	./.:.:.:.:.	1/1:0,9:9:27:271,27,0	1/1:0,6:6:18:186,18,0	1/1:0,10:10:27:300,27,0	0/0:2,0:2:6:0,6,63	1/1:0,7:7:21:206,21,0	1/1:0,7:7:21:215,21,0	0/0:2,0:2:6:0,6,65	0/0:6,0:6:18:0,18,188	1/1:0,6:6:18:182,18,0	1/1:0,9:9:27:274,27,0	1/1:0,7:7:21:225,21,0	1/1:0,3:3:9:94,9,0	1/1:0,4:4:12:116,12,0	1/1:0,4:4:12:122,12,0	1/1:0,1:1:3:29,3,0	0/0:1,0:1:3:0,3,29	0/0:3,0:3:9:0,9,97	./.:.:.:.:.	./.:.:.:.:.	1/1:0,5:5:15:148,15,0	1/1:0,5:5:15:154,15,0	1/1:0,5:5:15:160,15,0	1/1:0,2:2:6:59,6,0	0/0:7,0:7:21:0,21,225	./.:.:.:.:.	1/1:0,2:2:3:45,3,0	0/0:6,0:6:15:0,15,167	1/1:0,10:10:15:223,15,0	1/1:0,4:4:6:89,6,0	1/1:0,6:6:12:151,12,0	1/1:0,8:8:15:196,15,0	0/0:22,0:22:66:0,66,728
chr0	149718143	.	C	T	11623.9	.	AC=103;AF=0.384;AN=268;BaseQRankSum=4.203;DP=1113;Dels=0.00;FS=12.149;HaplotypeScore=0.0393;InbreedingCoeff=0.7633;MLEAC=99;MLEAF=0.369;MQ=59.63;MQ0=0;MQRankSum=-0.055;QD=27.68;ReadPosRankSum=-1.439	GT:AD:DP:GQ:PL	0/0:73,0:73:99:0,220,2265	1/1:0,15:15:45:465,45,0	1/1:0,26:26:69:762,69,0	0/0:55,0:55:99:0,165,1679	0/0:21,0:21:63:0,63,646	1/1:0,20:20:60:635,60,0	1/1:0,27:27:81:826,81,0	1/1:0,7:7:21:226,21,0	0/0:4,0:4:12:0,12,119	0/0:13,0:13:39:0,39,399	0/1:5,1:6:14:14,0,137	0/0:18,0:18:48:0,48,514	1/1:0,21:21:63:655,63,0	1/1:0,1:1:3:32,3,0	1/1:0,11:11:33:352,33,0	0/0:29,0:29:84:0,84,873	0/0:19,0:19:57:0,57,574	1/1:0,2:2:6:65,6,0	1/1:0,9:9:27:276,27,0	0/0:9,0:9:24:0,24,253	1/1:0,8:8:24:264,24,0	1/1:0,11:11:30:331,30,0	0/0:27,0:27:75:0,75,820	0/0:27,0:27:81:0,81,829	1/1:0,2:2:6:64,6,0	1/1:0,21:21:63:663,63,0	0/0:17,0:17:48:0,48,506	1/1:0,8:8:24:245,24,0	0/1:4,1:5:17:17,0,105	0/0:8,0:8:24:0,24,255	0/0:5,0:5:15:0,15,159	0/0:4,0:4:12:0,12,124	1/1:0,23:23:69:726,69,0	0/1:4,2:6:48:48,0,104	1/1:0,17:17:51:527,51,0	1/1:0,6:6:18:181,18,0	1/1:0,23:23:63:679,63,0	0/0:9,0:9:24:0,24,256	1/1:0,14:14:39:427,39,0	0/1:3,1:4:20:20,0,80	0/0:3,0:3:9:0,9,85	0/0:5,0:5:15:0,15,151	1/1:0,15:15:45:466,45,0	0/0:20,0:20:60:0,60,593	0/0:24,0:24:69:0,69,703	0/0:20,0:20:60:0,60,573	1/1:0,15:15:42:452,42,0	0/0:7,0:7:21:0,21,221	./.:.:.:.:.	0/0:7,0:7:18:0,18,201	0/0:1,0:1:3:0,3,31	0/0:4,0:4:12:0,12,118	0/0:5,0:5:15:0,15,155	0/0:5,0:5:15:0,15,151	0/0:3,0:3:9:0,9,91	0/0:2,0:2:6:0,6,61	0/0:3,0:3:9:0,9,93	0/0:6,0:6:18:0,18,175	0/0:1,0:1:3:0,3,28	0/0:3,0:3:9:0,9,96	0/0:5,0:5:15:0,15,151	0/0:2,0:2:6:0,6,60	0/0:9,0:9:24:0,24,255	1/1:0,3:3:9:92,9,0	0/0:7,0:7:21:0,21,209	1/1:0,3:3:9:94,9,0	0/0:5,0:5:15:0,15,157	0/0:8,0:8:24:0,24,244	1/1:0,1:1:3:31,3,0	1/1:0,2:2:6:63,6,0	1/1:0,2:2:6:64,6,0	1/1:0,2:2:6:65,6,0	0/0:2,0:2:6:0,6,63	0/0:3,0:3:9:0,9,92	0/0:5,0:5:15:0,15,151	0/0:2,0:2:6:0,6,65	0/0:2,0:2:6:0,6,65	0/0:7,0:7:18:0,18,198	0/0:4,0:4:12:0,12,113	0/0:8,0:8:24:0,24,251	0/0:3,0:3:9:0,9,96	1/1:0,1:1:3:32,3,0	1/1:0,2:2:6:69,6,0	1/1:0,4:4:12:124,12,0	1/1:0,3:3:9:91,9,0	1/1:0,6:6:18:190,18,0	1/1:0,4:4:12:126,12,0	1/1:0,3:3:9:93,9,0	1/1:0,2:2:6:63,6,0	0/0:3,0:3:9:0,9,92	1/1:0,5:5:15:165,15,0	1/1:0,4:4:12:126,12,0	0/0:3,0:3:9:0,9,95	0/0:2,0:2:6:0,6,59	0/0:3,0:3:9:0,9,86	0/0:2,0:2:6:0,6,64	0/0:9,0:9:27:0,27,273	1/1:0,2:2:6:61,6,0	0/0:4,0:4:9:0,9,107	0/0:2,0:2:6:0,6,61	0/0:3,0:3:9:0,9,89	0/0:3,0:3:9:0,9,95	0/0:3,0:3:9:0,9,91	0/0:6,0:6:18:0,18,177	0/0:3,0:3:9:0,9,95	0/0:3,0:3:6:0,6,76	1/1:0,7:7:21:230,21,0	./.:.:.:.:.	0/0:9,0:9:27:0,27,269	1/1:0,3:3:9:97,9,0	1/1:0,6:6:18:185,18,0	0/0:8,0:8:24:0,24,245	0/0:9,0:9:27:0,27,275	0/1:2,1:3:22:22,0,50	1/1:0,7:7:21:221,21,0	1/1:0,4:4:12:128,12,0	0/0:3,0:3:9:0,9,95	1/1:0,4:4:12:121,12,0	1/1:0,2:2:6:63,6,0	0/0:2,0:2:6:0,6,62	0/0:6,0:6:18:0,18,184	0/0:6,0:6:18:0,18,176	0/0:7,0:7:21:0,21,204	0/0:6,0:6:18:0,18,190	0/0:8,0:8:24:0,24,238	0/0:6,0:6:18:0,18,183	0/0:8,0:8:24:0,24,250	0/0:5,0:5:15:0,15,149	0/0:4,0:4:12:0,12,124	./.:.:.:.:.	0/0:6,0:6:9:0,9,133	0/0:1,0:1:3:0,3,29	0/0:4,0:4:6:0,6,89	1/1:0,6:6:9:134,9,0	1/1:0,4:4:6:89,6,0	1/1:0,2:2:3:45,3,0	0/0:17,0:17:51:0,51,544
chr0	149718373	.	C	T	1594.92	.	AC=16;AF=0.062;AN=258;BaseQRankSum=-4.176;DP=976;Dels=0.00;FS=5.269;HaplotypeScore=0.1204;InbreedingCoeff=0.5486;MLEAC=13;MLEAF=0.050;MQ=59.67;MQ0=0;MQRankSum=-0.289;QD=26.15;ReadPosRankSum=0.363	GT:AD:DP:GQ:PL	0/0:53,0:53:99:0,159,1671	0/0:21,0:21:60:0,60,632	0/0:13,0:13:39:0,39,415	0/0:35,2:37:47:0,47,1009	0/0:9,0:9:27:0,27,290	0/0:14,0:14:42:0,42,435	0/0:15,0:15:45:0,45,466	0/0:10,0:10:30:0,30,329	0/0:4,0:4:12:0,12,128	0/0:16,0:16:45:0,45,481	0/0:6,0:6:18:0,18,195	0/0:21,0:21:63:0,63,663	1/1:0,17:17:48:503,48,0	0/0:1,0:1:3:0,3,31	0/0:10,0:10:30:0,30,320	0/0:21,0:21:63:0,63,662	0/0:17,0:17:51:0,51,544	0/0:6,0:6:18:0,18,199	0/0:11,0:11:33:0,33,348	0/0:9,0:9:27:0,27,274	0/0:11,0:11:33:0,33,364	0/0:20,0:20:57:0,57,605	0/0:19,0:19:54:0,54,586	0/0:19,0:19:57:0,57,598	1/1:0,4:4:12:127,12,0	0/0:28,0:28:78:0,78,845	0/0:11,0:11:33:0,33,349	0/0:7,0:7:21:0,21,231	0/0:2,0:2:6:0,6,63	0/0:19,0:19:57:0,57,581	0/0:5,0:5:15:0,15,164	0/0:6,0:6:18:0,18,206	1/1:0,18:18:54:541,54,0	./.:.:.:.:.	0/0:15,0:15:42:0,42,457	0/0:5,0:5:15:0,15,161	0/0:15,0:15:42:0,42,460	0/0:9,0:9:27:0,27,281	0/0:12,0:12:36:0,36,379	0/0:3,0:3:9:0,9,100	0/0:7,0:7:21:0,21,226	0/0:10,0:10:27:0,27,303	0/0:12,0:12:36:0,36,374	0/0:16,0:16:48:0,48,495	0/0:11,0:11:33:0,33,351	0/0:18,0:18:45:0,45,498	0/0:16,0:16:45:0,45,491	0/0:7,0:7:21:0,21,223	0/0:1,0:1:3:0,3,31	0/0:4,0:4:12:0,12,126	0/0:1,0:1:3:0,3,32	0/0:5,0:5:15:0,15,158	0/0:3,0:3:9:0,9,92	0/0:2,0:2:6:0,6,63	0/0:6,0:6:18:0,18,187	0/0:7,0:7:21:0,21,230	0/0:2,0:2:6:0,6,62	0/0:7,0:7:18:0,18,206	0/0:2,0:2:6:0,6,63	0/0:4,0:4:12:0,12,126	0/0:4,0:4:12:0,12,126	0/0:1,0:1:3:0,3,30	0/0:4,0:4:12:0,12,131	0/0:4,0:4:12:0,12,126	0/0:8,0:8:24:0,24,251	0/0:5,0:5:15:0,15,157	0/0:2,0:2:6:0,6,65	0/0:9,0:9:27:0,27,272	0/0:2,0:2:6:0,6,66	0/0:4,0:4:12:0,12,120	./.:.:.:.:.	0/0:5,0:5:12:0,12,140	0/0:4,0:4:12:0,12,129	0/0:4,0:4:12:0,12,128	0/0:1,0:1:3:0,3,33	./.:.:.:.:.	0/0:6,0:6:18:0,18,189	0/0:4,0:4:9:0,9,91	0/0:4,0:4:12:0,12,119	0/0:3,0:3:9:0,9,98	0/0:2,0:2:6:0,6,63	./.:.:.:.:.	0/0:2,0:2:6:0,6,65	0/0:3,0:3:6:0,6,64	0/0:3,0:3:9:0,9,95	1/1:0,4:4:12:120,12,0	0/0:2,0:2:6:0,6,62	0/0:3,0:3:9:0,9,99	0/0:5,0:5:15:0,15,153	0/0:2,0:2:6:0,6,65	0/0:2,0:2:6:0,6,61	1/1:0,3:3:9:90,9,0	0/0:1,0:1:3:0,3,32	0/0:2,0:2:6:0,6,65	0/0:2,0:2:6:0,6,63	0/0:3,0:3:9:0,9,97	0/0:9,0:9:27:0,27,287	1/1:0,5:5:15:153,15,0	0/0:1,0:1:3:0,3,32	./.:.:.:.:.	0/0:6,0:6:18:0,18,195	0/0:3,0:3:9:0,9,92	0/0:5,0:5:15:0,15,156	0/0:4,0:4:12:0,12,126	0/0:1,0:1:3:0,3,30	0/0:4,0:4:12:0,12,128	0/0:3,0:3:9:0,9,97	0/0:6,0:6:18:0,18,186	0/0:7,0:7:21:0,21,227	1/1:0,6:6:18:178,18,0	1/1:0,4:4:12:122,12,0	0/0:7,0:7:21:0,21,230	0/0:5,0:5:12:0,12,140	0/0:8,0:8:24:0,24,255	0/0:5,0:5:15:0,15,162	0/0:2,0:2:6:0,6,67	0/0:6,0:6:18:0,18,188	./.:.:.:.:.	0/0:2,0:2:6:0,6,62	0/0:2,0:2:6:0,6,65	0/0:4,0:4:12:0,12,132	0/0:3,0:3:9:0,9,93	0/0:4,0:4:12:0,12,122	0/0:4,0:4:12:0,12,129	0/0:2,0:2:6:0,6,63	0/0:3,0:3:6:0,6,74	0/0:5,0:5:15:0,15,160	0/0:5,0:5:15:0,15,156	0/0:6,0:6:18:0,18,195	./.:.:.:.:.	0/0:2,0:2:3:0,3,32	0/0:2,0:2:3:0,3,45	0/0:8,0:8:12:0,12,179	0/0:4,0:4:9:0,9,108	0/0:4,0:4:6:0,6,89	./.:.:.:.:.	0/0:25,0:25:75:0,75,836
chr0	149722220	.	G	A	2412.21	.	AC=25;AF=0.096;AN=260;BaseQRankSum=-0.814;DP=1012;Dels=0.00;FS=2.943;HaplotypeScore=0.1004;InbreedingCoeff=0.5763;MLEAC=22;MLEAF=0.085;MQ=59.78;MQ0=0;MQRankSum=0.757;QD=25.94;ReadPosRankSum=1.138	GT:AD:DP:GQ:PL	0/0:58,0:58:99:0,174,1803	1/1:0,21:21:63:637,63,0	0/0:18,0:18:51:0,51,540	0/0:53,0:53:99:0,159,1621	0/0:16,0:16:48:0,48,504	0/0:22,0:22:60:0,60,649	0/0:17,0:17:48:0,48,507	0/0:1,0:1:3:0,3,22	0/0:2,0:2:6:0,6,59	0/0:22,0:22:66:0,66,675	0/0:3,0:3:9:0,9,96	0/0:20,0:20:57:0,57,600	0/0:14,0:14:36:0,36,380	0/0:2,0:2:6:0,6,61	0/0:25,0:25:75:0,75,753	0/0:16,0:16:48:0,48,485	0/0:24,0:24:72:0,72,742	0/0:4,0:4:12:0,12,124	0/0:8,0:8:18:0,18,205	0/0:7,0:7:18:0,18,195	0/0:3,0:3:9:0,9,96	0/0:21,0:21:63:0,63,642	0/0:16,0:16:48:0,48,494	0/0:26,0:26:78:0,78,795	0/0:2,0:2:6:0,6,67	0/0:19,0:19:51:0,51,541	0/0:15,0:15:45:0,45,473	0/0:2,0:2:6:0,6,65	./.:.:.:.:.	0/0:19,0:19:51:0,51,541	0/0:4,0:4:12:0,12,125	0/0:2,0:2:6:0,6,61	0/0:18,0:18:54:0,54,562	0/0:4,0:4:12:0,12,126	0/0:12,0:12:36:0,36,359	0/0:5,0:5:15:0,15,160	0/0:17,0:17:51:0,51,539	0/0:5,0:5:15:0,15,156	0/0:13,0:13:36:0,36,384	0/0:4,0:4:12:0,12,123	0/0:4,0:4:12:0,12,127	0/0:14,0:14:42:0,42,432	0/0:16,0:16:45:0,45,477	0/0:27,0:27:69:0,69,766	0/0:13,0:13:39:0,39,394	1/1:0,26:26:72:773,72,0	0/0:11,0:11:27:0,27,305	0/0:5,0:5:15:0,15,157	0/0:1,0:1:3:0,3,30	0/0:4,0:4:9:0,9,107	0/0:2,0:2:6:0,6,60	1/1:0,4:4:12:122,12,0	0/0:6,0:6:18:0,18,178	0/0:1,0:1:3:0,3,34	0/0:3,0:3:9:0,9,92	0/0:3,0:3:9:0,9,93	1/1:0,1:1:3:30,3,0	1/1:0,6:6:18:184,18,0	0/0:3,0:3:9:0,9,92	0/0:6,0:6:18:0,18,189	0/0:3,0:3:9:0,9,94	0/0:3,0:3:9:0,9,96	0/0:8,0:8:21:0,21,224	0/0:5,0:5:12:0,12,137	0/0:3,0:3:9:0,9,87	0/0:3,0:3:9:0,9,95	0/0:4,0:4:12:0,12,124	0/0:5,0:5:15:0,15,151	0/0:8,0:8:24:0,24,241	0/0:2,0:2:6:0,6,61	0/0:2,0:2:6:0,6,63	0/0:1,0:1:3:0,3,32	0/0:2,0:2:6:0,6,62	0/0:3,0:3:9:0,9,97	1/1:0,1:1:3:33,3,0	0/0:7,0:7:15:0,15,164	0/0:4,0:4:9:0,9,105	0/1:3,1:4:18:18,0,80	0/0:2,0:2:6:0,6,62	./.:.:.:.:.	1/1:0,7:7:21:213,21,0	./.:.:.:.:.	0/0:2,0:2:6:0,6,67	1/1:0,4:4:12:131,12,0	0/0:3,0:3:9:0,9,90	0/0:3,0:3:9:0,9,96	0/0:2,0:2:6:0,6,57	0/0:2,0:2:6:0,6,60	0/0:7,0:7:21:0,21,206	0/0:4,0:4:12:0,12,126	0/0:2,0:2:6:0,6,65	0/0:2,0:2:6:0,6,59	./.:.:.:.:.	0/0:1,0:1:3:0,3,32	0/0:1,0:1:3:0,3,32	0/0:3,0:3:9:0,9,94	1/1:0,5:5:15:150,15,0	0/0:3,0:3:9:0,9,93	0/0:3,0:3:6:0,6,78	0/0:3,0:3:9:0,9,91	0/0:6,0:6:18:0,18,185	0/0:2,0:2:6:0,6,59	0/0:3,0:3:9:0,9,88	0/0:1,0:1:3:0,3,30	0/0:1,0:1:3:0,3,32	0/0:2,0:2:6:0,6,57	0/0:5,0:5:15:0,15,161	0/0:6,0:6:18:0,18,175	./.:.:.:.:.	0/0:3,0:3:6:0,6,76	0/0:5,0:5:15:0,15,143	./.:.:.:.:.	0/0:7,0:7:18:0,18,181	0/0:7,0:7:21:0,21,213	0/0:5,0:5:15:0,15,148	0/0:6,0:6:18:0,18,189	0/0:3,0:3:9:0,9,92	0/0:6,0:6:18:0,18,187	1/1:0,6:6:18:183,18,0	0/0:7,0:7:18:0,18,204	0/0:3,0:3:9:0,9,97	0/0:4,0:4:12:0,12,124	0/0:8,0:8:18:0,18,212	0/0:6,0:6:18:0,18,185	0/0:2,0:2:6:0,6,59	0/0:6,0:6:18:0,18,182	0/0:9,0:9:27:0,27,264	1/1:0,3:3:9:94,9,0	1/1:0,5:5:15:157,15,0	0/0:2,0:2:3:0,3,45	./.:.:.:.:.	0/0:6,0:6:15:0,15,170	0/0:4,0:4:6:0,6,89	0/0:6,0:6:9:0,9,134	0/0:6,0:6:12:0,12,147	0/0:4,0:4:9:0,9,108	0/0:14,0:14:42:0,42,477
chr0	149727699	.	A	T	3702.39	.	AC=13;AF=0.051;AN=256;BaseQRankSum=-0.231;DP=961;Dels=0.00;FS=2.989;HaplotypeScore=0.0597;InbreedingCoeff=0.4482;MLEAC=13;MLEAF=0.051;MQ=58.70;MQ0=0;MQRankSum=0.076;QD=28.26;ReadPosRankSum=0.518	GT:AD:DP:GQ:PL	1/1:0,57:57:99:1744,171,0	0/0:17,0:17:51:0,51,523	0/0:16,0:16:45:0,45,481	1/1:0,42:42:99:1285,126,0	0/0:7,0:7:18:0,18,199	0/0:14,0:14:36:0,36,402	0/0:15,0:15:42:0,42,441	0/0:4,0:4:12:0,12,111	0/0:4,0:4:12:0,12,127	0/0:13,0:13:39:0,39,401	0/0:6,0:6:18:0,18,195	0/0:14,0:14:42:0,42,428	0/0:9,0:9:27:0,27,284	0/0:2,0:2:6:0,6,59	0/0:14,0:14:42:0,42,440	0/0:20,0:20:54:0,54,583	0/0:20,0:20:57:0,57,592	0/1:3,2:5:48:48,0,77	0/0:13,0:13:36:0,36,375	0/0:16,0:16:42:0,42,446	0/0:2,0:2:6:0,6,66	0/0:13,0:13:39:0,39,400	0/0:20,0:20:54:0,54,581	0/0:20,0:20:54:0,54,585	0/0:5,0:5:15:0,15,156	0/0:20,0:20:51:0,51,568	1/1:0,9:9:27:275,27,0	0/0:3,0:3:9:0,9,93	0/0:3,0:3:9:0,9,95	0/0:23,0:23:66:0,66,674	0/0:4,0:4:12:0,12,127	0/0:11,0:11:33:0,33,345	0/0:23,0:23:63:0,63,667	0/0:5,0:5:15:0,15,163	0/0:20,0:20:57:0,57,594	0/0:4,0:4:12:0,12,122	0/0:10,0:10:30:0,30,310	0/0:9,0:9:24:0,24,258	0/0:10,0:10:30:0,30,306	1/1:0,2:2:6:62,6,0	0/0:3,0:3:9:0,9,98	0/0:9,0:9:27:0,27,283	0/0:10,0:10:27:0,27,287	0/0:16,0:16:48:0,48,496	0/0:16,0:16:42:0,42,458	0/0:14,0:14:42:0,42,432	0/0:3,0:3:9:0,9,93	0/0:3,0:3:9:0,9,96	0/0:2,0:2:6:0,6,63	0/0:7,0:7:18:0,18,200	./.:.:.:.:.	0/0:7,0:7:18:0,18,199	0/0:6,0:6:18:0,18,183	0/0:5,0:5:15:0,15,153	0/0:4,0:4:12:0,12,118	0/0:4,0:4:12:0,12,130	0/0:3,0:3:9:0,9,95	./.:.:.:.:.	0/0:1,0:1:3:0,3,32	0/0:4,0:4:12:0,12,122	0/0:5,0:5:15:0,15,151	./.:.:.:.:.	0/0:7,0:7:21:0,21,210	0/0:3,0:3:9:0,9,91	0/0:3,0:3:9:0,9,90	0/0:2,0:2:6:0,6,62	0/0:7,0:7:21:0,21,218	0/0:9,0:9:24:0,24,255	0/0:4,0:4:12:0,12,118	0/0:3,0:3:9:0,9,90	0/0:2,0:2:6:0,6,61	0/0:1,0:1:3:0,3,31	0/0:5,0:5:15:0,15,151	0/0:9,0:9:24:0,24,264	0/0:6,0:6:15:0,15,164	0/0:3,0:3:9:0,9,92	0/0:2,0:2:3:0,3,45	0/0:2,0:2:6:0,6,61	./.:.:.:.:.	0/0:1,0:1:3:0,3,30	./.:.:.:.:.	0/0:6,0:6:18:0,18,182	0/0:8,0:8:24:0,24,250	0/0:1,0:1:3:0,3,31	0/0:4,0:4:9:0,9,105	0/0:8,0:8:24:0,24,253	0/0:3,0:3:9:0,9,92	0/0:9,0:9:27:0,27,291	0/0:3,0:3:9:0,9,94	0/0:10,0:10:30:0,30,300	0/0:1,0:1:3:0,3,31	0/0:4,0:4:12:0,12,122	0/0:2,0:2:6:0,6,61	0/0:3,0:3:9:0,9,92	0/0:1,0:1:3:0,3,31	0/0:8,0:8:24:0,24,255	0/0:8,0:8:21:0,21,210	0/0:1,0:1:3:0,3,31	0/0:3,0:3:9:0,9,91	./.:.:.:.:.	0/0:8,0:8:24:0,24,260	0/0:3,0:3:9:0,9,90	0/0:2,0:2:6:0,6,61	0/0:2,0:2:6:0,6,61	0/0:1,0:1:3:0,3,31	0/0:4,0:4:12:0,12,122	0/0:3,0:3:9:0,9,97	0/0:3,0:3:9:0,9,94	1/1:0,8:8:24:248,24,0	0/0:6,0:6:18:0,18,178	0/0:3,0:3:9:0,9,90	1/1:0,8:8:24:255,24,0	0/0:1,0:1:3:0,3,30	0/0:11,0:11:33:0,33,330	0/0:5,0:5:15:0,15,157	0/0:3,0:3:9:0,9,97	0/0:4,0:4:12:0,12,122	0/0:3,0:3:9:0,9,93	0/0:4,0:4:12:0,12,121	0/0:7,0:7:21:0,21,216	0/0:3,0:3:9:0,9,92	0/0:5,0:5:15:0,15,153	0/0:8,0:8:21:0,21,231	0/0:3,0:3:9:0,9,92	0/0:4,0:4:12:0,12,119	0/0:8,0:8:24:0,24,245	0/0:1,0:1:3:0,3,32	0/0:2,0:2:6:0,6,64	0/0:4,0:4:12:0,12,122	./.:.:.:.:.	./.:.:.:.:.	0/0:4,0:4:6:0,6,89	0/0:2,0:2:3:0,3,31	0/0:3,0:3:6:0,6,76	./.:.:.:.:.	0/0:3,0:3:6:0,6,75	0/0:24,0:24:72:0,72,791
chr0	149727730	.	A	G	2394.27	.	AC=21;AF=0.080;AN=264;BaseQRankSum=6.578;DP=1117;Dels=0.00;FS=8.220;HaplotypeScore=0.0704;InbreedingCoeff=0.5821;MLEAC=18;MLEAF=0.068;MQ=58.87;MQ0=1;MQRankSum=-1.323;QD=25.20;ReadPosRankSum=-0.759	GT:AD:DP:GQ:PL	0/0:67,0:67:99:0,201,2114	1/1:0,21:21:63:663,63,0	0/0:20,0:20:54:0,54,578	0/0:51,0:51:99:0,153,1535	0/0:8,0:8:21:0,21,234	0/0:14,0:14:39:0,39,417	0/0:19,0:19:51:0,51,557	0/0:3,0:3:9:0,9,96	0/0:7,0:7:21:0,21,221	0/0:15,0:15:45:0,45,451	0/0:3,0:3:9:0,9,95	0/0:15,0:15:45:0,45,454	0/0:10,0:10:30:0,30,301	0/0:1,0:1:3:0,3,33	0/0:14,0:14:39:0,39,411	0/0:20,0:20:54:0,54,563	0/0:26,0:26:78:0,78,795	0/0:2,0:2:6:0,6,67	0/0:14,0:14:39:0,39,421	0/0:16,0:16:36:0,36,412	0/0:4,0:4:12:0,12,133	0/0:16,0:16:48:0,48,501	0/0:26,0:26:72:0,72,769	0/0:22,0:22:63:0,63,653	0/0:5,0:5:15:0,15,145	0/0:21,0:21:54:0,54,589	0/0:11,0:11:33:0,33,340	0/0:6,0:6:18:0,18,195	0/0:3,0:3:9:0,9,95	0/0:29,0:29:78:0,78,818	0/0:6,0:6:18:0,18,194	0/0:7,0:7:21:0,21,223	0/0:27,0:27:72:0,72,767	0/0:3,0:3:9:0,9,92	0/0:26,0:26:75:0,75,758	0/0:4,0:4:12:0,12,117	0/0:12,0:12:36:0,36,367	0/0:11,0:11:30:0,30,319	0/0:11,0:11:30:0,30,302	0/0:5,0:5:15:0,15,156	0/0:5,0:5:15:0,15,149	0/0:9,0:9:27:0,27,270	0/0:11,0:11:30:0,30,311	0/0:23,0:23:60:0,60,655	0/0:21,0:21:57:0,57,600	1/1:0,21:21:60:652,60,0	0/0:7,0:7:15:0,15,174	0/0:4,0:4:12:0,12,124	0/0:3,0:3:9:0,9,95	0/0:5,0:5:15:0,15,153	0/0:2,0:2:3:0,3,45	1/1:0,7:7:15:181,15,0	0/0:9,0:9:27:0,27,277	0/0:8,0:8:24:0,24,242	0/0:4,0:4:12:0,12,118	0/0:3,0:3:9:0,9,91	1/1:0,2:2:6:62,6,0	./.:.:.:.:.	0/0:1,0:1:3:0,3,33	0/0:5,0:5:15:0,15,155	0/0:6,0:6:18:0,18,184	0/0:2,0:2:6:0,6,65	0/0:7,0:7:21:0,21,210	0/0:4,0:4:12:0,12,115	0/0:2,0:2:6:0,6,58	0/0:1,0:1:3:0,3,32	0/0:6,0:6:18:0,18,182	0/0:11,0:11:30:0,30,315	0/0:3,0:3:9:0,9,89	0/0:3,0:3:9:0,9,91	0/0:3,0:3:9:0,9,92	0/0:3,0:3:9:0,9,91	0/0:5,0:5:15:0,15,148	0/1:5,5:10:99:136,0,108	1/1:0,7:7:15:185,15,0	0/0:2,0:2:6:0,6,59	0/0:2,0:2:3:0,3,45	0/0:4,0:4:12:0,12,126	0/0:1,0:1:3:0,3,31	0/0:2,0:2:6:0,6,59	./.:.:.:.:.	0/0:7,0:7:21:0,21,215	0/0:8,0:8:24:0,24,250	1/1:0,2:2:6:66,6,0	0/0:4,0:4:9:0,9,105	0/0:4,0:4:12:0,12,111	0/0:6,0:6:18:0,18,187	0/0:9,0:9:27:0,27,269	0/0:2,0:2:6:0,6,59	0/0:9,0:9:27:0,27,275	0/0:2,0:2:6:0,6,59	0/0:5,0:5:15:0,15,147	./.:.:.:.:.	0/0:3,0:3:9:0,9,95	0/0:1,0:1:3:0,3,31	0/0:4,0:4:12:0,12,123	1/1:1,8:9:24:248,24,0	0/0:3,0:3:9:0,9,93	0/0:5,0:5:15:0,15,158	0/0:2,0:2:6:0,6,63	0/0:8,0:8:24:0,24,245	0/0:3,0:3:9:0,9,91	0/0:2,0:2:6:0,6,57	0/0:3,0:3:9:0,9,97	0/0:2,0:2:6:0,6,59	0/0:5,0:5:15:0,15,149	0/0:4,0:4:12:0,12,124	0/0:2,0:2:6:0,6,57	0/0:8,0:8:24:0,24,250	0/0:7,0:7:21:0,21,207	0/0:5,0:5:15:0,15,152	0/0:8,0:8:24:0,24,250	0/0:1,0:1:3:0,3,29	0/0:12,0:12:36:0,36,350	0/0:7,0:7:21:0,21,221	0/0:1,0:1:3:0,3,31	0/0:8,0:8:24:0,24,245	0/0:4,0:4:12:0,12,123	1/1:0,6:6:18:192,18,0	0/0:6,0:6:18:0,18,184	0/0:4,0:4:12:0,12,122	0/0:9,0:9:27:0,27,270	0/0:7,0:7:18:0,18,198	0/0:4,0:4:12:0,12,122	0/0:8,0:8:24:0,24,244	0/0:10,0:10:30:0,30,306	0/0:1,0:1:3:0,3,29	1/1:0,5:5:12:142,12,0	1/1:0,5:5:15:155,15,0	./.:.:.:.:.	./.:.:.:.:.	0/0:6,0:6:9:0,9,134	0/0:2,0:2:3:0,3,45	0/0:3,0:3:6:0,6,76	0/0:2,0:2:6:0,6,61	0/0:3,0:3:6:0,6,75	0/0:25,0:25:75:0,75,809
chr0	149727742	.	C	T	28605.8	.	AC=241;AF=0.906;AN=266;BaseQRankSum=-3.822;DP=1118;Dels=0.00;FS=2.233;HaplotypeScore=0.0614;InbreedingCoeff=0.6090;MLEAC=243;MLEAF=0.914;MQ=58.81;MQ0=1;MQRankSum=-0.040;QD=29.25;ReadPosRankSum=1.906	GT:AD:DP:GQ:PL	1/1:0,62:62:99:1956,186,0	0/0:23,0:23:69:0,69,734	1/1:1,17:18:17:474,17,0	1/1:0,46:46:99:1407,138,0	1/1:0,9:9:27:285,27,0	1/1:1,13:14:11:366,11,0	1/1:0,21:21:57:618,57,0	1/1:0,1:1:3:32,3,0	1/1:0,7:7:21:215,21,0	1/1:0,18:18:54:552,54,0	1/1:0,3:3:9:97,9,0	1/1:0,15:15:45:454,45,0	1/1:0,10:10:30:301,30,0	1/1:0,2:2:6:68,6,0	1/1:0,15:15:42:454,42,0	1/1:0,18:18:51:530,51,0	1/1:0,27:27:81:810,81,0	1/1:0,3:3:9:98,9,0	1/1:0,10:10:27:285,27,0	1/1:0,16:16:36:413,36,0	1/1:0,3:3:9:97,9,0	1/1:0,13:13:39:397,39,0	1/1:0,26:26:75:798,75,0	1/1:0,21:21:60:633,60,0	1/1:0,4:4:12:118,12,0	1/1:0,22:22:54:593,54,0	1/1:0,9:9:27:282,27,0	1/1:0,5:5:15:159,15,0	1/1:0,3:3:9:100,9,0	1/1:0,28:28:75:801,75,0	1/1:0,7:7:21:220,21,0	1/1:0,5:5:15:162,15,0	1/1:1,25:26:41:700,41,0	1/1:0,3:3:9:89,9,0	1/1:0,23:23:69:691,69,0	1/1:0,6:6:18:182,18,0	1/1:0,13:13:39:393,39,0	1/1:0,12:12:33:345,33,0	1/1:0,12:12:36:374,36,0	1/1:0,5:5:15:162,15,0	1/1:0,6:6:18:189,18,0	1/1:0,9:9:27:270,27,0	1/1:1,10:11:1:274,1,0	1/1:0,22:22:57:630,57,0	1/1:0,20:20:54:587,54,0	0/0:24,0:24:66:0,66,720	1/1:0,7:7:18:202,18,0	1/1:0,3:3:9:97,9,0	1/1:0,2:2:6:58,6,0	1/1:0,2:2:6:63,6,0	1/1:0,2:2:3:45,3,0	0/0:7,0:7:15:0,15,183	1/1:0,8:8:24:247,24,0	1/1:0,8:8:24:240,24,0	1/1:0,4:4:12:122,12,0	1/1:0,3:3:9:94,9,0	0/0:2,0:2:6:0,6,64	./.:.:.:.:.	1/1:0,1:1:3:32,3,0	1/1:0,6:6:18:186,18,0	1/1:0,5:5:15:151,15,0	1/1:0,2:2:6:59,6,0	1/1:0,7:7:21:206,21,0	1/1:0,4:4:12:118,12,0	1/1:0,2:2:6:60,6,0	1/1:0,1:1:3:32,3,0	1/1:0,6:6:18:185,18,0	1/1:0,13:13:33:360,33,0	1/1:0,3:3:9:93,9,0	1/1:0,3:3:9:93,9,0	1/1:0,3:3:9:92,9,0	1/1:0,3:3:9:92,9,0	1/1:0,4:4:12:122,12,0	0/1:5,5:10:99:109,0,125	0/0:9,0:9:21:0,21,249	1/1:0,2:2:6:61,6,0	1/1:0,2:2:3:45,3,0	1/1:0,4:4:12:122,12,0	1/1:0,1:1:3:30,3,0	1/1:0,2:2:6:60,6,0	./.:.:.:.:.	1/1:0,7:7:21:208,21,0	1/1:0,8:8:24:260,24,0	0/0:2,0:2:6:0,6,68	1/1:0,5:5:12:141,12,0	1/1:0,2:2:6:63,6,0	1/1:0,5:5:15:151,15,0	1/1:0,8:8:24:245,24,0	1/1:0,2:2:6:61,6,0	1/1:0,8:8:24:256,24,0	1/1:0,2:2:6:57,6,0	1/1:0,4:4:12:118,12,0	1/1:0,3:3:9:94,9,0	1/1:0,3:3:9:95,9,0	1/1:0,1:1:3:31,3,0	1/1:0,5:5:15:155,15,0	0/0:7,1:8:21:0,21,217	1/1:0,3:3:9:91,9,0	1/1:0,6:6:18:180,18,0	1/1:0,2:2:6:60,6,0	1/1:0,8:8:24:251,24,0	1/1:0,3:3:9:89,9,0	1/1:0,2:2:6:60,6,0	1/1:0,3:3:9:96,9,0	1/1:0,2:2:6:61,6,0	1/1:0,4:4:12:120,12,0	1/1:0,5:5:15:158,15,0	1/1:0,2:2:6:57,6,0	1/1:0,6:6:18:185,18,0	1/1:0,5:5:15:151,15,0	1/1:0,8:8:24:244,24,0	1/1:0,6:6:18:187,18,0	1/1:0,2:2:6:60,6,0	1/1:0,12:12:36:350,36,0	1/1:0,7:7:21:216,21,0	1/1:0,3:3:9:97,9,0	1/1:0,8:8:24:239,24,0	1/1:0,4:4:12:118,12,0	0/0:7,0:7:21:0,21,218	1/1:0,8:8:21:225,21,0	1/1:0,3:3:9:92,9,0	1/1:0,9:9:27:270,27,0	1/1:0,5:5:15:158,15,0	1/1:0,4:4:12:120,12,0	1/1:0,8:8:24:238,24,0	1/1:0,10:10:30:311,30,0	1/1:0,1:1:3:31,3,0	0/0:5,0:5:12:0,12,141	0/0:6,0:6:18:0,18,186	./.:.:.:.:.	./.:.:.:.:.	0/0:6,0:6:9:0,9,134	1/1:0,2:2:3:45,3,0	1/1:0,5:5:9:121,9,0	1/1:0,4:4:9:105,9,0	1/1:0,3:3:6:75,6,0	0/0:41,0:41:99:0,123,1288
chr0	149732927	.	G	T	11690.8	.	AC=116;AF=0.453;AN=256;BaseQRankSum=-2.086;DP=793;Dels=0.00;FS=2.967;HaplotypeScore=0.0828;InbreedingCoeff=0.7700;MLEAC=118;MLEAF=0.461;MQ=59.70;MQ0=0;MQRankSum=0.707;QD=28.87;ReadPosRankSum=1.358	GT:AD:DP:GQ:PL	1/1:0,39:39:99:1174,105,0	1/1:0,19:19:54:580,54,0	1/1:0,11:11:33:342,33,0	1/1:0,28:28:81:863,81,0	0/0:12,0:12:36:0,36,380	1/1:0,8:8:24:250,24,0	0/0:8,0:8:21:0,21,233	0/0:3,0:3:9:0,9,95	0/0:4,0:4:12:0,12,126	0/0:11,0:11:33:0,33,354	0/0:3,0:3:9:0,9,101	1/1:0,12:12:36:373,36,0	0/0:18,0:18:54:0,54,568	0/0:1,0:1:3:0,3,32	0/0:15,0:15:42:0,42,442	0/0:9,0:9:24:0,24,266	0/0:18,0:18:54:0,54,557	0/0:2,0:2:6:0,6,64	1/1:0,6:6:18:186,18,0	1/1:0,1:1:3:31,3,0	1/1:0,1:1:3:31,3,0	1/1:0,4:4:12:120,12,0	1/1:0,4:4:12:124,12,0	1/1:0,15:15:42:436,42,0	1/1:0,5:5:15:152,15,0	0/0:14,0:14:42:0,42,437	0/0:14,0:14:42:0,42,438	0/0:3,0:3:9:0,9,92	./.:.:.:.:.	0/0:12,0:12:36:0,36,377	0/0:3,0:3:9:0,9,97	0/0:4,0:4:12:0,12,131	0/0:3,0:3:9:0,9,95	0/0:2,0:2:6:0,6,66	1/1:0,16:16:48:499,48,0	0/0:1,0:1:3:0,3,31	1/1:0,20:20:60:618,60,0	0/0:6,0:6:18:0,18,191	0/0:14,0:14:39:0,39,430	0/0:2,0:2:6:0,6,57	./.:.:.:.:.	0/0:19,0:19:57:0,57,606	0/0:12,0:12:36:0,36,372	1/1:0,11:11:33:347,33,0	1/1:0,22:22:66:679,66,0	1/1:0,12:12:36:377,36,0	1/1:0,12:12:36:379,36,0	1/1:0,2:2:6:65,6,0	0/0:2,0:2:6:0,6,68	0/0:6,0:6:18:0,18,193	0/0:1,0:1:3:0,3,33	0/0:5,0:5:15:0,15,158	0/0:5,0:5:15:0,15,161	0/0:8,0:8:24:0,24,253	1/1:0,4:4:12:128,12,0	0/0:1,0:1:3:0,3,32	1/1:0,5:5:15:153,15,0	1/1:0,2:2:6:63,6,0	1/1:0,2:2:6:63,6,0	1/1:0,5:5:15:160,15,0	0/0:6,0:6:18:0,18,184	0/0:2,0:2:6:0,6,61	0/0:3,0:3:9:0,9,96	0/0:4,0:4:12:0,12,126	0/0:11,0:11:33:0,33,341	0/0:3,0:3:9:0,9,100	0/0:1,0:1:3:0,3,28	0/0:2,0:2:6:0,6,66	0/0:1,0:1:3:0,3,33	0/0:2,0:2:6:0,6,65	1/1:0,1:1:3:32,3,0	1/1:0,5:5:15:158,15,0	1/1:0,1:1:3:34,3,0	1/1:0,4:4:12:120,12,0	1/1:0,8:8:24:248,24,0	1/1:0,2:2:6:63,6,0	1/1:0,2:2:6:63,6,0	./.:.:.:.:.	./.:.:.:.:.	0/0:3,0:3:9:0,9,96	1/1:0,2:2:6:61,6,0	./.:.:.:.:.	1/1:0,3:3:9:100,9,0	./.:.:.:.:.	1/1:0,5:5:15:142,15,0	1/1:0,3:3:9:95,9,0	0/0:5,0:5:15:0,15,155	0/0:1,0:1:3:0,3,25	0/0:9,0:9:27:0,27,278	0/0:1,0:1:3:0,3,31	0/0:2,0:2:6:0,6,65	0/0:2,0:2:6:0,6,69	0/0:1,0:1:3:0,3,32	0/0:2,0:2:6:0,6,63	0/0:2,0:2:6:0,6,60	0/0:3,0:3:9:0,9,95	0/0:4,0:4:12:0,12,118	0/0:4,0:4:12:0,12,125	./.:.:.:.:.	0/0:1,0:1:3:0,3,32	0/0:3,0:3:9:0,9,96	0/0:1,0:1:3:0,3,32	0/0:3,0:3:9:0,9,94	1/1:0,4:4:12:127,12,0	1/1:0,3:3:9:95,9,0	1/1:0,2:2:6:62,6,0	0/0:2,0:2:6:0,6,64	1/1:0,1:1:3:31,3,0	0/0:2,0:2:6:0,6,66	1/1:0,2:2:6:60,6,0	1/1:0,13:13:39:399,39,0	0/0:2,0:2:6:0,6,67	0/0:6,0:6:18:0,18,184	0/0:4,0:4:12:0,12,122	0/0:7,0:7:18:0,18,204	0/0:6,0:6:18:0,18,188	0/0:3,0:3:9:0,9,100	./.:.:.:.:.	1/1:0,7:7:21:217,21,0	1/1:0,5:5:15:153,15,0	1/1:0,3:3:9:95,9,0	1/1:0,8:8:21:236,21,0	1/1:0,2:2:6:61,6,0	1/1:0,4:4:12:119,12,0	1/1:0,4:4:12:122,12,0	1/1:0,2:2:6:63,6,0	1/1:0,11:11:33:347,33,0	1/1:0,5:5:15:158,15,0	1/1:0,4:4:12:122,12,0	1/1:0,2:2:3:45,3,0	./.:.:.:.:.	0/0:2,0:2:6:0,6,60	1/1:0,2:2:3:45,3,0	1/1:0,2:2:3:32,3,0	1/1:0,13:13:30:350,30,0	1/1:0,4:4:6:89,6,0	0/0:30,0:30:90:0,90,1003
chr0	149736724	.	C	T	10704.9	.	AC=89;AF=0.337;AN=264;BaseQRankSum=-6.662;DP=1134;Dels=0.00;FS=6.655;HaplotypeScore=0.1506;InbreedingCoeff=0.7235;MLEAC=91;MLEAF=0.345;MQ=59.81;MQ0=0;MQRankSum=-0.710;QD=26.37;ReadPosRankSum=-0.106	GT:AD:DP:GQ:PL	0/0:79,0:79:99:0,238,2518	0/0:18,0:18:48:0,48,542	0/0:20,0:20:60:0,60,642	0/0:57,0:57:99:0,165,1754	1/1:0,15:15:42:451,42,0	0/0:27,0:27:81:0,81,862	0/0:16,0:16:48:0,48,498	1/1:0,2:2:6:71,6,0	0/1:1,2:3:19:54,0,19	0/0:16,0:16:45:0,45,493	0/0:2,0:2:6:0,6,61	0/0:27,0:27:81:0,81,856	1/1:0,21:21:57:618,57,0	0/0:1,0:1:3:0,3,33	1/1:0,16:16:45:462,45,0	1/1:0,29:29:84:859,84,0	1/1:0,26:26:75:780,75,0	0/1:2,2:4:49:49,0,55	0/0:5,0:5:15:0,15,159	0/0:3,0:3:9:0,9,93	0/0:4,0:4:12:0,12,134	0/0:18,0:18:54:0,54,560	0/0:16,0:16:48:0,48,516	0/0:23,0:23:69:0,69,733	0/0:2,0:2:6:0,6,63	1/1:0,9:9:27:275,27,0	1/1:0,18:18:54:540,54,0	1/1:0,4:4:12:128,12,0	1/1:0,2:2:6:67,6,0	1/1:0,23:23:60:665,60,0	1/1:0,4:4:12:124,12,0	1/1:0,5:5:15:161,15,0	0/1:6,11:17:99:253,0,146	0/1:1,7:8:9:200,0,9	0/0:19,0:19:51:0,51,559	0/1:1,5:6:14:140,0,14	0/0:19,0:19:54:0,54,588	1/1:0,13:13:33:368,33,0	1/1:0,9:9:27:278,27,0	./.:.:.:.:.	1/1:0,7:7:21:221,21,0	1/1:0,19:19:57:578,57,0	0/0:22,0:22:57:0,57,628	0/0:27,0:27:69:0,69,744	0/0:11,0:11:33:0,33,347	0/0:32,0:32:96:0,96,989	0/0:8,0:8:24:0,24,252	0/1:5,2:7:46:46,0,147	1/1:0,2:2:6:64,6,0	0/0:5,0:5:15:0,15,158	0/0:1,0:1:3:0,3,32	0/0:3,0:3:9:0,9,92	0/0:3,0:3:9:0,9,97	1/1:0,7:7:21:203,21,0	0/0:5,0:5:15:0,15,165	1/1:0,6:6:18:184,18,0	0/0:9,0:9:27:0,27,286	0/0:11,0:11:30:0,30,331	0/0:3,0:3:9:0,9,96	0/0:6,0:6:18:0,18,184	1/1:0,2:2:6:60,6,0	1/1:0,6:6:18:184,18,0	1/1:0,10:10:27:287,27,0	0/0:4,0:4:9:0,9,106	0/0:6,0:6:18:0,18,191	1/1:0,4:4:12:118,12,0	0/1:4,2:6:30:30,0,110	1/1:0,7:7:21:209,21,0	1/1:0,3:3:9:86,9,0	0/0:1,0:1:3:0,3,32	0/0:3,0:3:9:0,9,98	0/0:2,0:2:6:0,6,62	0/0:3,0:3:9:0,9,97	0/0:7,0:7:21:0,21,219	0/0:2,0:2:6:0,6,61	0/0:4,0:4:12:0,12,127	0/0:1,0:1:3:0,3,31	0/0:2,0:2:6:0,6,62	0/0:2,0:2:6:0,6,63	0/0:5,0:5:15:0,15,159	0/0:1,0:1:3:0,3,31	0/0:3,0:3:9:0,9,92	0/0:2,0:2:6:0,6,67	0/0:3,0:3:9:0,9,94	0/0:3,0:3:9:0,9,95	0/0:6,0:6:18:0,18,197	1/1:0,7:7:21:209,21,0	0/0:3,0:3:9:0,9,94	1/1:0,10:10:30:301,30,0	1/1:0,2:2:6:59,6,0	1/1:0,4:4:9:104,9,0	0/0:2,0:2:6:0,6,65	1/1:0,5:5:15:153,15,0	1/1:0,4:4:12:118,12,0	1/1:0,1:1:3:30,3,0	0/0:1,0:1:3:0,3,35	0/0:8,0:8:24:0,24,256	0/0:3,0:3:9:0,9,97	./.:.:.:.:.	0/0:4,0:4:12:0,12,126	1/1:0,8:8:24:243,24,0	1/1:0,1:1:3:33,3,0	0/0:3,0:3:9:0,9,96	0/0:2,0:2:6:0,6,65	0/0:3,0:3:9:0,9,95	0/0:9,0:9:27:0,27,275	1/1:0,7:7:21:206,21,0	0/0:5,0:5:12:0,12,140	0/0:4,0:4:12:0,12,127	0/0:7,0:7:18:0,18,200	0/0:7,0:7:21:0,21,222	0/0:4,0:4:12:0,12,130	1/1:0,6:6:18:178,18,0	1/1:0,10:10:30:296,30,0	1/1:0,10:10:24:272,24,0	1/1:0,5:5:15:155,15,0	1/1:0,6:6:18:182,18,0	0/0:4,0:4:12:0,12,126	0/0:2,0:2:6:0,6,63	0/0:7,0:7:21:0,21,220	0/0:4,0:4:12:0,12,122	0/0:11,0:11:33:0,33,354	0/0:7,0:7:21:0,21,219	0/0:3,0:3:9:0,9,96	0/0:6,0:6:18:0,18,193	0/0:2,0:2:6:0,6,58	0/0:9,0:9:27:0,27,279	0/0:5,0:5:15:0,15,156	0/0:4,0:4:12:0,12,122	0/0:2,0:2:3:0,3,45	./.:.:.:.:.	0/0:1,0:1:3:0,3,23	0/0:4,0:4:9:0,9,108	./.:.:.:.:.	./.:.:.:.:.	0/0:3,0:3:9:0,9,92	0/0:11,0:11:33:0,33,366
chr0	149737601	.	C	A	5765.45	.	AC=50;AF=0.195;AN=256;BaseQRankSum=7.282;DP=1038;Dels=0.00;FS=4.572;HaplotypeScore=0.1195;InbreedingCoeff=0.7143;MLEAC=45;MLEAF=0.176;MQ=59.70;MQ0=0;MQRankSum=-0.303;QD=27.07;ReadPosRankSum=-1.886	GT:AD:DP:GQ:PL	0/0:53,0:53:99:0,159,1672	0/0:20,0:20:60:0,60,617	1/1:0,25:25:72:775,72,0	0/0:41,0:41:99:0,117,1226	0/0:10,0:10:30:0,30,316	1/1:0,19:19:42:511,42,0	0/0:27,0:27:81:0,81,826	0/0:2,0:2:6:0,6,64	0/0:5,0:5:15:0,15,159	0/0:16,0:16:48:0,48,506	0/0:4,0:4:12:0,12,128	0/0:23,0:23:57:0,57,647	0/0:8,0:8:21:0,21,231	0/0:3,0:3:9:0,9,90	0/0:15,0:15:42:0,42,445	0/0:14,0:14:39:0,39,420	0/0:17,0:17:45:0,45,488	0/0:3,0:3:6:0,6,65	0/0:8,0:8:24:0,24,245	1/1:0,2:2:6:61,6,0	0/0:6,0:6:18:0,18,187	1/1:0,17:17:39:467,39,0	1/1:0,23:23:63:707,63,0	0/0:34,0:34:99:0,99,1040	0/0:3,0:3:9:0,9,92	0/0:17,0:17:45:0,45,493	0/0:15,0:15:42:0,42,451	0/0:3,0:3:9:0,9,92	0/0:3,0:3:9:0,9,89	0/0:32,0:32:93:0,93,964	0/0:2,0:2:6:0,6,57	0/0:7,0:7:21:0,21,198	0/0:17,0:17:42:0,42,458	0/0:3,0:3:9:0,9,94	1/1:0,8:8:21:238,21,0	0/0:6,0:6:15:0,15,142	1/1:0,17:17:51:543,51,0	0/0:17,0:17:48:0,48,508	0/0:10,0:10:30:0,30,306	0/0:4,0:4:12:0,12,132	0/0:8,0:8:24:0,24,253	0/0:14,0:14:39:0,39,416	0/0:12,0:12:24:0,24,302	0/0:15,0:15:45:0,45,463	1/1:0,25:25:72:771,72,0	0/0:36,0:36:84:0,84,967	1/1:0,12:12:30:344,30,0	0/0:5,0:5:12:0,12,114	0/0:6,0:6:12:0,12,151	0/0:5,0:5:12:0,12,138	./.:.:.:.:.	0/0:7,0:7:21:0,21,210	0/0:5,0:5:15:0,15,151	0/0:2,0:2:6:0,6,60	0/0:9,0:9:27:0,27,283	0/0:1,0:1:3:0,3,30	0/0:3,0:3:9:0,9,95	0/0:3,0:3:9:0,9,91	0/0:1,0:1:3:0,3,32	0/0:3,0:3:9:0,9,93	./.:.:.:.:.	0/0:5,0:5:15:0,15,156	0/0:12,0:12:36:0,36,355	0/0:3,0:3:9:0,9,92	0/0:3,0:3:9:0,9,89	0/0:3,0:3:9:0,9,96	0/0:7,0:7:21:0,21,210	0/0:6,0:6:12:0,12,150	0/0:4,0:4:9:0,9,103	0/0:4,0:4:12:0,12,122	0/0:4,0:4:12:0,12,121	1/1:0,4:4:12:120,12,0	1/1:0,1:1:3:34,3,0	0/1:2,5:7:40:134,0,40	0/0:7,0:7:21:0,21,215	0/0:2,0:2:6:0,6,62	0/0:6,0:6:18:0,18,178	1/1:0,5:5:15:162,15,0	./.:.:.:.:.	0/0:2,0:2:6:0,6,61	1/1:0,1:1:3:31,3,0	0/0:5,0:5:15:0,15,150	1/1:0,1:1:3:32,3,0	1/1:0,7:7:21:228,21,0	./.:.:.:.:.	0/0:4,0:4:12:0,12,124	0/0:9,0:9:27:0,27,275	0/0:1,0:1:3:0,3,30	0/0:2,0:2:6:0,6,60	0/0:6,0:6:18:0,18,186	0/0:3,0:3:9:0,9,91	0/0:3,0:3:9:0,9,92	0/0:4,0:4:12:0,12,124	0/0:3,0:3:9:0,9,95	0/0:1,0:1:3:0,3,32	0/0:2,0:2:6:0,6,57	0/0:4,0:4:12:0,12,122	./.:.:.:.:.	0/0:3,0:3:9:0,9,95	0/0:3,0:3:9:0,9,91	0/0:1,0:1:3:0,3,30	0/0:2,0:2:6:0,6,61	0/0:6,0:6:15:0,15,169	1/1:0,2:2:6:64,6,0	1/1:0,1:1:3:31,3,0	1/1:0,7:7:21:216,21,0	0/0:5,0:5:15:0,15,162	0/0:5,0:5:15:0,15,153	0/0:6,0:6:18:0,18,183	0/0:7,0:7:21:0,21,214	0/0:5,0:5:15:0,15,153	0/0:6,0:6:18:0,18,188	0/0:7,0:7:21:0,21,218	0/0:6,0:6:18:0,18,182	0/0:7,0:7:21:0,21,210	0/0:6,0:6:18:0,18,184	0/0:3,0:3:9:0,9,95	1/1:0,2:2:6:67,6,0	0/0:3,0:3:9:0,9,90	1/1:0,2:2:6:63,6,0	0/0:4,0:4:12:0,12,123	0/1:3,3:6:78:78,0,80	1/1:0,7:7:15:185,15,0	./.:.:.:.:.	1/1:0,2:2:6:63,6,0	1/1:0,6:6:18:187,18,0	0/0:5,0:5:15:0,15,146	1/1:0,4:4:12:126,12,0	0/0:5,0:5:15:0,15,155	./.:.:.:.:.	0/0:6,0:6:9:0,9,134	./.:.:.:.:.	./.:.:.:.:.	0/0:4,0:4:6:0,6,89	0/0:2,0:2:3:0,3,45	0/0:2,0:2:3:0,3,45	0/0:18,0:18:54:0,54,585
chr0	149739633	.	C	A	898.47	.	AC=13;AF=0.054;AN=240;BaseQRankSum=-1.228;DP=671;Dels=0.00;FS=4.230;HaplotypeScore=0.2742;InbreedingCoeff=0.1934;MLEAC=10;MLEAF=0.042;MQ=58.36;MQ0=0;MQRankSum=0.303;QD=17.97;ReadPosRankSum=-0.330	GT:AD:DP:GQ:PL	0/0:15,0:15:45:0,45,476	0/0:11,0:11:33:0,33,356	0/0:11,0:11:33:0,33,342	1/1:0,26:26:75:796,75,0	0/0:12,0:12:33:0,33,353	0/0:8,0:8:21:0,21,227	0/0:14,0:14:39:0,39,410	0/0:2,0:2:6:0,6,63	./.:.:.:.:.	0/0:15,0:15:45:0,45,476	./.:.:.:.:.	0/0:6,0:6:18:0,18,192	0/0:17,0:17:48:0,48,526	./.:.:.:.:.	0/0:16,0:16:48:0,48,505	0/0:22,0:22:66:0,66,689	0/0:15,0:15:45:0,45,462	0/0:1,0:1:3:0,3,32	0/0:2,0:2:3:0,3,45	0/0:3,0:3:9:0,9,95	0/0:4,0:4:12:0,12,130	0/0:6,0:6:15:0,15,175	0/0:4,0:4:12:0,12,117	0/0:8,0:8:24:0,24,251	./.:.:.:.:.	0/0:18,0:18:51:0,51,545	0/0:19,0:19:57:0,57,599	0/0:1,0:1:3:0,3,32	./.:.:.:.:.	0/0:27,0:27:78:0,78,833	0/0:1,0:1:3:0,3,32	0/0:4,0:4:12:0,12,122	0/0:5,0:5:15:0,15,154	0/0:1,0:1:3:0,3,25	0/0:6,0:6:18:0,18,188	0/0:6,0:6:18:0,18,195	0/0:9,0:9:27:0,27,286	0/0:7,0:7:21:0,21,222	0/0:4,0:4:12:0,12,122	./.:.:.:.:.	0/0:6,0:6:18:0,18,193	0/1:10,1:11:5:5,0,278	0/0:17,0:17:48:0,48,514	0/0:8,0:8:24:0,24,257	0/0:5,0:5:15:0,15,156	0/0:6,0:6:18:0,18,192	0/0:6,0:6:18:0,18,189	./.:.:.:.:.	0/0:3,0:3:9:0,9,92	0/1:2,3:5:49:77,0,49	1/1:0,1:1:3:32,3,0	1/1:0,1:1:3:32,3,0	0/1:2,2:4:49:49,0,53	0/0:2,0:2:6:0,6,63	0/0:1,0:1:3:0,3,34	0/0:2,0:2:6:0,6,64	0/0:3,0:3:9:0,9,92	0/0:3,0:3:9:0,9,97	1/1:0,1:1:3:31,3,0	0/0:2,0:2:6:0,6,65	./.:.:.:.:.	0/0:4,0:4:12:0,12,130	0/0:10,0:10:30:0,30,318	0/0:4,0:4:12:0,12,127	0/0:3,0:3:9:0,9,92	0/0:2,0:2:6:0,6,64	0/0:4,0:4:9:0,9,108	0/0:10,0:10:30:0,30,309	0/0:4,0:4:12:0,12,126	0/0:1,0:1:3:0,3,31	./.:.:.:.:.	0/0:1,0:1:3:0,3,32	0/0:1,0:1:3:0,3,32	0/0:3,0:3:9:0,9,91	0/0:1,0:1:3:0,3,32	0/0:3,0:3:9:0,9,97	0/0:3,0:3:9:0,9,91	0/0:2,0:2:6:0,6,67	0/0:1,0:1:3:0,3,23	0/0:2,0:2:6:0,6,65	1/1:0,1:1:3:32,3,0	0/0:2,0:2:6:0,6,66	0/0:3,0:3:9:0,9,96	0/0:2,0:2:6:0,6,63	0/0:2,0:2:6:0,6,67	./.:.:.:.:.	./.:.:.:.:.	0/0:3,0:3:9:0,9,97	0/0:3,0:3:9:0,9,92	0/0:4,0:4:12:0,12,130	0/0:3,0:3:9:0,9,96	0/0:4,0:4:12:0,12,122	0/0:3,0:3:9:0,9,95	0/0:3,0:3:9:0,9,92	0/0:2,0:2:6:0,6,69	0/0:5,0:5:15:0,15,159	0/0:1,0:1:3:0,3,32	./.:.:.:.:.	./.:.:.:.:.	0/0:1,0:1:3:0,3,31	0/0:4,0:4:12:0,12,127	0/0:1,0:1:3:0,3,34	0/0:3,0:3:9:0,9,97	0/0:1,0:1:3:0,3,31	0/0:3,0:3:9:0,9,95	0/0:3,0:3:9:0,9,95	0/0:5,0:5:15:0,15,164	0/0:3,0:3:9:0,9,99	0/0:2,0:2:6:0,6,66	./.:.:.:.:.	0/0:7,0:7:21:0,21,215	0/0:2,0:2:6:0,6,67	0/0:14,0:14:39:0,39,408	0/0:4,0:4:12:0,12,127	0/0:2,0:2:6:0,6,63	0/0:2,0:2:6:0,6,62	0/0:2,0:2:6:0,6,65	0/0:5,0:5:12:0,12,139	./.:.:.:.:.	0/0:2,0:2:6:0,6,67	0/0:2,0:2:6:0,6,69	0/0:2,0:2:6:0,6,61	0/0:2,0:2:6:0,6,63	0/0:3,0:3:9:0,9,94	0/0:1,0:1:3:0,3,34	0/0:2,0:2:6:0,6,64	0/0:2,0:2:6:0,6,67	0/0:1,0:1:3:0,3,32	./.:.:.:.:.	0/0:1,0:1:3:0,3,32	./.:.:.:.:.	0/0:6,0:6:12:0,12,138	0/0:6,0:6:9:0,9,134	0/0:4,0:4:6:0,6,89	0/0:2,0:2:3:0,3,31	0/0:2,0:2:3:0,3,45	0/0:56,0:56:99:0,168,1886
chr0	149762232	.	A	T	2091.73	.	AC=39;AF=0.191;AN=204;BaseQRankSum=2.166;DP=488;Dels=0.00;FS=7.995;HaplotypeScore=0.1462;InbreedingCoeff=0.2430;MLEAC=31;MLEAF=0.152;MQ=59.14;MQ0=0;MQRankSum=-0.558;QD=14.33;ReadPosRankSum=0.085	GT:AD:DP:GQ:PL	0/1:15,21:36:99:554,0,312	0/1:6,8:14:99:203,0,140	0/0:3,0:3:9:0,9,90	1/1:0,9:9:21:240,21,0	0/0:4,0:4:12:0,12,126	0/0:5,0:5:12:0,12,132	1/1:0,2:2:6:56,6,0	0/0:1,0:1:3:0,3,32	1/1:0,1:1:3:32,3,0	1/1:0,2:2:6:63,6,0	1/1:0,2:2:6:65,6,0	0/0:7,0:7:21:0,21,213	0/0:2,0:2:6:0,6,59	./.:.:.:.:.	0/0:5,0:5:15:0,15,146	0/0:2,0:2:6:0,6,59	0/0:3,0:3:9:0,9,89	1/1:0,1:1:3:33,3,0	./.:.:.:.:.	1/1:0,2:2:3:45,3,0	0/0:1,0:1:3:0,3,32	0/0:3,0:3:9:0,9,91	0/0:8,0:8:24:0,24,246	0/0:17,0:17:42:0,42,473	./.:.:.:.:.	0/0:9,0:9:27:0,27,269	0/0:2,0:2:6:0,6,61	0/0:4,0:4:12:0,12,118	./.:.:.:.:.	0/0:1,0:1:3:0,3,32	0/0:1,0:1:3:0,3,35	./.:.:.:.:.	0/0:4,0:4:12:0,12,125	./.:.:.:.:.	0/0:11,0:11:33:0,33,347	0/1:1,2:3:16:56,0,16	0/1:8,8:16:99:203,0,200	1/1:0,1:1:3:30,3,0	0/0:4,0:4:12:0,12,125	1/1:0,1:1:3:32,3,0	./.:.:.:.:.	0/0:5,0:5:15:0,15,148	0/1:7,15:22:99:357,0,163	0/0:4,0:4:12:0,12,123	0/0:19,0:19:51:0,51,551	0/0:5,0:5:15:0,15,151	0/0:7,0:7:21:0,21,224	0/0:2,0:2:6:0,6,65	./.:.:.:.:.	1/1:0,2:2:6:63,6,0	./.:.:.:.:.	0/1:5,3:8:73:73,0,115	./.:.:.:.:.	0/0:2,0:2:6:0,6,62	0/0:1,0:1:3:0,3,29	1/1:0,1:1:3:24,3,0	0/0:2,0:2:6:0,6,65	0/0:4,0:4:9:0,9,107	0/0:1,0:1:3:0,3,30	0/0:9,0:9:27:0,27,275	0/0:1,0:1:3:0,3,32	0/0:2,0:2:6:0,6,61	0/0:2,0:2:6:0,6,59	./.:.:.:.:.	0/0:2,0:2:6:0,6,60	./.:.:.:.:.	1/1:0,1:1:3:32,3,0	./.:.:.:.:.	./.:.:.:.:.	0/0:1,0:1:3:0,3,29	0/0:1,0:1:3:0,3,32	0/0:10,0:10:30:0,30,306	./.:.:.:.:.	0/0:2,0:2:6:0,6,61	0/0:1,0:1:3:0,3,30	0/0:2,0:2:3:0,3,45	0/0:3,0:3:9:0,9,91	./.:.:.:.:.	0/0:3,0:3:9:0,9,92	0/0:6,0:6:18:0,18,183	./.:.:.:.:.	./.:.:.:.:.	0/0:7,0:7:21:0,21,226	0/1:1,1:2:23:26,0,23	1/1:0,1:1:3:32,3,0	0/0:3,0:3:9:0,9,91	0/0:1,0:1:3:0,3,32	./.:.:.:.:.	0/0:1,0:1:3:0,3,28	0/0:2,0:2:3:0,3,45	./.:.:.:.:.	./.:.:.:.:.	0/0:2,0:2:3:0,3,45	./.:.:.:.:.	0/0:1,0:1:3:0,3,31	0/0:2,0:2:6:0,6,64	./.:.:.:.:.	./.:.:.:.:.	./.:.:.:.:.	./.:.:.:.:.	0/0:1,0:1:3:0,3,32	./.:.:.:.:.	./.:.:.:.:.	0/0:1,0:1:3:0,3,31	0/0:2,0:2:6:0,6,62	0/0:18,0:18:54:0,54,555	0/0:4,0:4:12:0,12,133	0/1:2,1:3:22:22,0,50	0/0:1,0:1:3:0,3,32	./.:.:.:.:.	0/0:2,0:2:6:0,6,65	0/0:1,0:1:3:0,3,34	0/1:2,4:6:48:94,0,48	./.:.:.:.:.	0/0:3,0:3:6:0,6,74	0/0:1,0:1:3:0,3,30	./.:.:.:.:.	0/0:5,0:5:15:0,15,158	./.:.:.:.:.	0/0:3,0:3:9:0,9,92	0/0:5,0:5:12:0,12,121	0/0:5,0:5:15:0,15,145	0/0:2,0:2:6:0,6,62	0/1:5,1:6:14:14,0,134	0/0:2,0:2:3:0,3,45	1/1:0,2:2:6:61,6,0	0/1:1,1:2:26:26,0,26	0/0:5,0:5:12:0,12,135	0/0:2,0:2:6:0,6,59	./.:.:.:.:.	0/0:1,0:1:3:0,3,29	0/0:2,0:3:3:0,3,30	0/0:1,0:1:3:0,3,31	0/0:1,0:1:3:0,3,31	./.:.:.:.:.	./.:.:.:.:.	0/0:60,0:60:99:0,180,2010
chr0	149762536	.	G	T	10958.2	.	AC=121;AF=0.473;AN=256;BaseQRankSum=-14.926;DP=1307;Dels=0.00;FS=29.593;HaplotypeScore=0.1683;InbreedingCoeff=0.3694;MLEAC=115;MLEAF=0.449;MQ=59.38;MQ0=0;MQRankSum=-0.893;QD=15.84;ReadPosRankSum=3.282	GT:AD:DP:GQ:PL	0/1:98,47:145:99:977,0,2480	0/1:12,18:30:99:417,0,309	0/0:19,0:19:51:0,51,562	0/0:23,0:23:66:0,66,717	1/1:0,9:9:27:267,27,0	0/0:24,0:24:72:0,72,757	0/1:9,11:20:99:249,0,226	1/1:0,3:3:9:95,9,0	0/0:2,0:2:6:0,6,69	0/0:12,0:12:36:0,36,384	0/0:2,0:2:6:0,6,65	0/0:20,0:20:57:0,57,619	1/1:0,16:16:48:479,48,0	./.:.:.:.:.	1/1:0,7:7:21:214,21,0	1/1:0,13:13:36:376,36,0	1/1:0,13:13:36:371,36,0	0/0:1,0:1:3:0,3,35	0/0:11,0:11:33:0,33,350	0/1:9,5:14:99:102,0,227	0/1:6,1:7:9:9,0,182	0/0:44,0:44:99:0,126,1359	0/0:36,0:36:99:0,108,1136	0/0:23,0:23:60:0,60,678	0/0:8,0:8:24:0,24,255	0/1:4,6:10:97:146,0,97	1/1:0,11:11:33:333,33,0	1/1:0,1:1:3:32,3,0	1/1:0,3:3:9:94,9,0	1/1:0,25:25:69:711,69,0	1/1:0,8:8:24:251,24,0	1/1:0,2:2:6:63,6,0	1/1:0,10:10:27:284,27,0	1/1:0,2:2:6:66,6,0	0/0:35,0:35:99:0,102,1101	0/1:3,4:7:76:103,0,76	0/1:31,16:47:99:337,0,818	0/0:11,0:11:33:0,33,354	1/1:0,17:17:51:501,51,0	0/1:2,3:5:51:80,0,51	1/1:0,7:7:21:221,21,0	1/1:0,8:8:24:237,24,0	0/1:14,17:31:99:409,0,330	0/0:34,0:34:96:0,96,1054	0/0:24,0:24:72:0,72,768	0/0:28,0:28:84:0,84,870	0/0:6,0:6:18:0,18,190	0/0:5,0:5:15:0,15,168	./.:.:.:.:.	0/0:2,0:2:6:0,6,67	0/1:2,2:4:46:46,0,52	0/0:7,0:7:21:0,21,217	0/0:10,0:10:30:0,30,316	1/1:0,1:1:3:30,3,0	0/0:5,0:5:15:0,15,160	0/1:2,2:4:50:50,0,50	0/0:6,0:6:18:0,18,189	0/0:1,0:1:3:0,3,32	1/1:0,2:2:6:59,6,0	0/0:10,0:10:30:0,30,316	1/1:0,4:4:12:117,12,0	1/1:0,2:2:6:59,6,0	1/1:0,9:9:27:270,27,0	1/1:0,2:2:6:57,6,0	1/1:0,4:4:12:120,12,0	1/1:0,1:1:3:32,3,0	0/0:2,0:2:6:0,6,64	1/1:0,2:2:6:59,6,0	1/1:0,1:1:3:30,3,0	0/0:3,0:3:9:0,9,97	./.:.:.:.:.	0/0:7,0:7:15:0,15,185	0/1:1,1:2:24:24,0,26	0/1:4,3:7:70:70,0,111	0/0:3,0:3:9:0,9,94	0/0:6,0:6:18:0,18,186	0/0:6,0:6:18:0,18,186	0/1:1,4:5:17:107,0,17	0/0:1,0:1:3:0,3,32	0/0:12,0:12:36:0,36,372	0/0:1,0:1:3:0,3,32	0/0:1,0:1:3:0,3,31	0/0:4,0:4:12:0,12,130	0/1:2,1:3:22:22,0,55	0/0:3,0:3:9:0,9,93	0/1:6,3:9:66:66,0,167	1/1:0,2:2:6:59,6,0	1/1:0,3:3:9:94,9,0	1/1:0,1:1:3:31,3,0	1/1:0,3:3:9:96,9,0	./.:.:.:.:.	./.:.:.:.:.	1/1:0,3:3:9:96,9,0	1/1:0,1:1:3:31,3,0	1/1:0,2:2:6:60,6,0	1/1:0,3:3:9:91,9,0	0/1:3,3:6:71:77,0,71	1/1:0,3:3:9:91,9,0	1/1:0,2:2:6:58,6,0	./.:.:.:.:.	1/1:0,5:5:15:157,15,0	1/1:0,1:1:3:32,3,0	1/1:0,3:3:9:89,9,0	0/0:4,0:4:12:0,12,122	0/0:8,0:8:24:0,24,248	0/0:17,0:17:51:0,51,537	0/0:11,0:11:33:0,33,352	0/1:3,12:15:60:278,0,60	0/1:2,4:6:38:103,0,38	0/1:3,3:6:70:70,0,78	0/1:5,5:10:99:115,0,119	0/1:2,4:6:43:104,0,43	0/1:5,6:11:99:132,0,131	1/1:0,6:6:18:174,18,0	1/1:0,1:1:3:29,3,0	1/1:0,5:5:15:152,15,0	1/1:0,2:2:6:62,6,0	./.:.:.:.:.	./.:.:.:.:.	0/0:4,0:4:12:0,12,128	0/0:4,0:4:12:0,12,125	0/0:5,0:5:12:0,12,141	0/0:8,0:8:21:0,21,237	0/1:4,2:6:48:48,0,94	0/1:5,5:10:99:119,0,128	0/0:4,0:4:12:0,12,130	0/1:5,1:6:14:14,0,144	0/0:13,0:13:39:0,39,416	./.:.:.:.:.	0/1:4,6:10:99:139,0,102	0/1:2,2:4:36:36,0,55	0/0:12,0:12:27:0,27,310	0/1:4,4:8:74:91,0,74	0/1:1,4:5:22:80,0,22	0/0:6,0:6:12:0,12,153	1/1:0,4:4:9:106,9,0	0/0:61,0:61:99:0,181,2092
chr0	149762552	.	T	A	8444.26	.	AC=50;AF=0.194;AN=258;BaseQRankSum=7.710;DP=1445;Dels=0.00;FS=3.049;HaplotypeScore=0.1103;InbreedingCoeff=0.1124;MLEAC=51;MLEAF=0.198;MQ=59.47;MQ0=0;MQRankSum=-0.373;QD=15.08;ReadPosRankSum=-0.404	GT:AD:DP:GQ:PL	0/1:45,103:148:99:2626,0,945	0/1:21,13:34:99:313,0,510	0/0:19,0:19:51:0,51,545	1/1:0,27:27:78:824,78,0	0/0:11,0:11:33:0,33,340	0/0:25,0:25:75:0,75,752	0/1:12,14:26:99:326,0,275	0/0:4,0:4:12:0,12,126	0/0:2,0:2:6:0,6,65	1/1:0,12:12:36:372,36,0	1/1:0,3:3:9:95,9,0	0/0:24,0:24:66:0,66,703	0/0:17,0:17:51:0,51,520	./.:.:.:.:.	0/0:9,0:9:27:0,27,272	0/0:14,0:14:39:0,39,407	0/0:18,0:18:48:0,48,515	./.:.:.:.:.	0/0:12,0:12:30:0,30,324	0/1:5,11:16:99:258,0,104	0/0:7,0:7:21:0,21,223	0/0:48,0:48:99:0,138,1400	0/0:44,0:44:99:0,132,1325	0/0:29,0:29:72:0,72,815	0/1:2,5:7:48:139,0,48	0/0:13,0:13:39:0,39,392	0/0:12,0:12:36:0,36,367	0/0:2,0:2:6:0,6,63	0/0:5,0:5:15:0,15,160	0/0:28,0:28:78:0,78,810	0/0:8,0:8:24:0,24,251	0/0:3,0:3:9:0,9,97	0/0:13,0:13:36:0,36,372	0/0:4,0:4:12:0,12,126	0/0:42,0:42:99:0,123,1257	0/1:4,5:9:95:126,0,95	0/1:17,35:52:99:910,0,335	1/1:0,10:10:30:310,30,0	0/0:18,0:18:54:0,54,558	0/1:3,1:4:20:20,0,84	0/0:6,0:6:18:0,18,189	0/0:8,0:8:24:0,24,245	0/1:22,14:36:99:315,0,528	0/0:37,0:37:99:0,102,1080	0/0:25,0:25:72:0,72,753	0/0:36,0:36:99:0,108,1086	0/0:6,0:6:18:0,18,185	0/0:8,0:8:24:0,24,252	./.:.:.:.:.	1/1:0,2:2:6:61,6,0	0/1:3,2:5:51:51,0,66	1/1:0,8:8:24:245,24,0	1/1:0,9:9:27:278,27,0	0/0:1,0:1:3:0,3,30	0/0:4,0:4:12:0,12,120	0/1:2,1:3:23:23,0,51	0/0:7,0:7:21:0,21,219	0/0:4,0:4:12:0,12,122	0/0:2,0:2:6:0,6,59	0/0:9,0:9:27:0,27,275	0/0:4,0:4:12:0,12,122	0/0:3,0:3:9:0,9,93	0/0:8,0:8:24:0,24,241	0/0:3,0:3:9:0,9,89	0/0:5,0:5:15:0,15,156	0/0:3,0:3:9:0,9,83	0/1:1,2:3:23:54,0,23	0/0:3,0:3:9:0,9,94	0/0:1,0:1:3:0,3,32	0/0:5,0:5:15:0,15,150	0/0:1,0:1:3:0,3,32	0/0:7,0:7:15:0,15,178	0/1:1,1:2:25:25,0,26	0/1:5,2:7:40:40,0,129	0/0:3,0:3:9:0,9,90	0/0:4,0:4:12:0,12,119	0/0:8,0:8:24:0,24,248	0/1:5,1:6:13:13,0,137	0/0:1,0:1:3:0,3,31	0/0:12,0:12:36:0,36,367	0/0:1,0:1:3:0,3,30	0/0:1,0:1:3:0,3,32	0/0:8,0:8:24:0,24,245	0/1:1,2:3:23:52,0,23	1/1:0,3:3:9:92,9,0	0/1:5,3:8:68:68,0,133	0/0:2,0:2:6:0,6,60	0/0:7,0:7:21:0,21,215	0/0:1,0:1:3:0,3,32	0/0:3,0:3:9:0,9,89	./.:.:.:.:.	./.:.:.:.:.	0/0:4,0:4:12:0,12,126	0/0:1,0:1:3:0,3,30	0/0:4,0:4:9:0,9,109	0/0:3,0:3:9:0,9,98	0/1:4,3:7:44:44,0,105	0/0:4,0:4:12:0,12,120	0/0:3,0:3:9:0,9,90	./.:.:.:.:.	0/0:4,0:4:12:0,12,126	./.:.:.:.:.	0/1:4,1:5:13:13,0,106	0/0:5,0:5:15:0,15,148	0/0:9,0:9:27:0,27,278	0/0:16,0:16:48:0,48,495	0/0:10,0:10:30:0,30,308	0/1:11,3:14:53:53,0,276	0/1:4,2:6:42:42,0,108	0/1:4,3:7:78:78,0,85	0/1:4,6:10:81:144,0,81	0/1:4,2:6:43:43,0,107	0/1:6,4:10:96:96,0,138	0/0:7,0:7:21:0,21,209	0/0:1,0:1:3:0,3,30	0/0:7,0:7:18:0,18,201	0/0:3,0:3:9:0,9,95	0/0:3,0:3:6:0,6,74	./.:.:.:.:.	0/0:4,0:4:12:0,12,122	0/0:4,0:4:12:0,12,122	0/0:5,0:5:12:0,12,140	0/0:7,0:7:18:0,18,199	0/1:3,5:8:76:118,0,76	0/1:5,5:10:99:125,0,124	1/1:0,4:4:12:123,12,0	0/1:1,5:6:12:138,0,12	0/0:15,0:15:45:0,45,452	0/0:1,0:1:3:0,3,30	0/1:6,3:9:69:69,0,145	0/1:2,2:4:36:53,0,36	0/0:13,0:13:33:0,33,370	0/1:2,4:6:36:80,0,36	0/1:4,1:5:22:22,0,80	0/0:7,0:7:15:0,15,173	0/0:4,0:4:9:0,9,107	0/0:63,0:63:99:0,187,2130
chr0	149762570	.	G	T	8647.01	.	AC=50;AF=0.189;AN=264;BaseQRankSum=-6.826;DP=1487;Dels=0.00;FS=2.656;HaplotypeScore=0.2101;InbreedingCoeff=0.1473;MLEAC=49;MLEAF=0.186;MQ=59.49;MQ0=0;MQRankSum=-0.779;QD=14.99;ReadPosRankSum=1.771	GT:AD:DP:GQ:PL	0/1:46,109:155:99:2714,0,921	0/1:20,15:35:99:337,0,472	0/0:20,0:20:54:0,54,599	1/1:0,26:26:75:781,75,0	0/0:9,0:9:27:0,27,281	0/0:26,0:26:78:0,78,817	0/1:15,13:28:99:290,0,353	0/0:4,0:4:12:0,12,130	0/0:3,0:3:9:0,9,92	1/1:0,14:14:42:437,42,0	1/1:0,4:4:12:126,12,0	0/0:27,0:27:75:0,75,835	0/0:18,0:18:54:0,54,559	1/1:0,1:1:3:29,3,0	0/0:11,0:11:33:0,33,351	0/0:15,0:15:39:0,39,440	0/0:17,0:17:45:0,45,499	./.:.:.:.:.	0/0:13,0:13:30:0,30,362	0/1:6,10:16:99:238,0,149	0/0:6,0:6:18:0,18,201	0/0:53,0:53:99:0,156,1662	0/0:48,0:48:99:0,144,1522	0/0:26,0:28:72:0,72,799	0/1:2,5:7:46:140,0,46	0/0:13,0:13:39:0,39,426	0/0:10,0:10:30:0,30,317	0/0:3,0:3:9:0,9,100	0/0:3,0:3:9:0,9,103	0/0:29,0:29:84:0,84,904	0/0:8,0:9:24:0,24,265	0/0:2,0:2:6:0,6,70	0/0:13,0:13:39:0,39,416	0/0:4,0:4:12:0,12,132	0/0:41,0:42:99:0,117,1245	0/1:1,6:7:15:162,0,15	0/1:21,38:59:99:941,0,435	1/1:0,12:12:36:360,36,0	0/0:17,0:17:51:0,51,535	0/1:3,1:4:21:21,0,83	0/0:5,0:5:15:0,15,167	0/0:11,0:11:33:0,33,353	0/1:21,14:35:99:309,0,531	0/0:39,0:39:99:0,108,1192	0/0:28,0:28:81:0,81,866	0/0:36,0:36:99:0,108,1150	0/0:5,0:5:15:0,15,153	0/0:5,0:5:15:0,15,162	./.:.:.:.:.	1/1:0,3:3:9:95,9,0	0/1:2,2:4:36:52,0,36	1/1:0,9:9:27:275,27,0	1/1:0,9:9:27:270,27,0	0/0:2,0:2:6:0,6,66	0/0:3,0:3:9:0,9,95	0/0:2,0:2:6:0,6,63	0/0:7,0:7:21:0,21,216	0/0:6,0:6:18:0,18,193	0/0:2,0:2:6:0,6,63	0/0:9,0:9:27:0,27,287	0/0:4,0:4:12:0,12,126	0/0:3,0:3:9:0,9,97	0/0:7,0:7:21:0,21,220	0/0:4,0:4:12:0,12,130	0/0:5,0:5:15:0,15,155	0/0:3,0:3:9:0,9,97	0/1:1,3:4:20:83,0,20	0/0:3,0:3:6:0,6,77	0/0:1,0:1:3:0,3,31	0/0:4,0:4:12:0,12,125	0/0:2,0:2:6:0,6,61	0/0:8,0:8:18:0,18,217	0/1:1,1:2:24:24,0,25	0/1:5,2:7:39:39,0,137	0/0:3,0:3:9:0,9,94	0/0:4,0:4:12:0,12,128	0/0:9,0:9:27:0,27,287	0/1:5,1:6:13:13,0,139	0/0:2,0:2:6:0,6,60	0/0:11,0:11:33:0,33,343	0/0:1,0:1:3:0,3,31	./.:.:.:.:.	0/0:10,0:10:30:0,30,328	1/1:0,2:2:6:61,6,0	1/1:0,3:3:9:88,9,0	0/1:6,2:8:38:38,0,170	0/0:2,0:2:6:0,6,63	0/0:6,0:6:18:0,18,186	0/0:1,0:1:3:0,3,32	0/0:3,0:3:9:0,9,100	./.:.:.:.:.	0/0:1,0:1:3:0,3,32	0/0:4,0:4:12:0,12,130	0/0:1,0:1:3:0,3,32	0/0:4,0:4:9:0,9,107	0/0:2,0:2:6:0,6,66	0/0:5,0:5:15:0,15,161	0/0:4,0:4:12:0,12,130	0/0:3,0:3:9:0,9,97	./.:.:.:.:.	0/0:2,0:2:6:0,6,67	0/0:1,0:1:3:0,3,31	0/1:4,1:5:17:17,0,110	0/0:6,0:6:18:0,18,192	0/0:8,0:8:24:0,24,248	0/0:14,0:14:42:0,42,442	0/0:11,0:11:33:0,33,354	0/1:12,4:16:78:78,0,299	0/1:4,2:6:46:46,0,117	0/1:4,3:7:70:70,0,93	0/1:4,7:11:83:155,0,83	0/1:4,2:6:47:47,0,117	0/1:6,6:12:99:152,0,140	0/0:7,0:7:21:0,21,224	0/0:3,0:3:9:0,9,90	0/0:6,0:6:15:0,15,173	0/0:2,0:2:6:0,6,63	0/0:4,0:4:9:0,9,110	0/0:1,0:1:3:0,3,31	0/0:4,0:4:12:0,12,130	0/0:6,0:6:18:0,18,189	0/0:4,0:4:9:0,9,109	0/0:7,0:7:18:0,18,201	0/1:3,4:7:76:88,0,76	0/1:6,5:11:99:123,0,164	0/1:1,6:7:11:161,0,11	0/1:2,4:6:46:107,0,46	0/0:14,0:14:42:0,42,434	0/0:2,0:2:6:0,6,63	0/1:6,2:8:42:42,0,152	0/1:2,2:4:36:52,0,36	0/0:12,0:12:30:0,30,329	0/1:2,4:6:36:66,0,36	0/1:4,1:5:22:22,0,80	0/0:7,0:7:15:0,15,187	0/0:4,0:4:9:0,9,107	0/0:62,0:62:99:0,184,2096
chr0	149763600	.	T	G	13703.5	.	AC=128;AF=0.481;AN=266;BaseQRankSum=-4.322;DP=1549;Dels=0.00;FS=1.049;HaplotypeScore=0.1726;InbreedingCoeff=0.3145;MLEAC=125;MLEAF=0.470;MQ=59.57;MQ0=6;MQRankSum=1.982;QD=16.27;ReadPosRankSum=-0.205	GT:AD:DP:GQ:PL	0/1:102,54:156:99:1224,0,2789	0/1:20,17:37:99:375,0,504	0/0:18,0:18:51:0,51,546	0/0:44,0:44:99:0,132,1346	1/1:0,17:17:51:510,51,0	0/0:26,0:26:69:0,69,748	0/1:13,17:30:99:432,0,304	1/1:0,2:2:6:65,6,0	0/1:3,2:5:51:52,0,51	0/0:11,0:11:30:0,30,308	0/0:2,0:2:6:0,6,65	0/0:49,0:49:99:0,138,1456	1/1:0,10:10:30:305,30,0	0/1:3,1:4:22:22,0,89	1/1:0,16:16:48:497,48,0	1/1:0,22:22:66:662,66,0	1/1:0,18:18:54:556,54,0	0/1:5,1:6:13:13,0,146	0/0:7,0:7:21:0,21,214	0/1:8,5:13:99:108,0,186	0/0:5,0:5:15:0,15,167	0/0:35,0:35:90:0,90,996	0/0:43,0:43:99:0,129,1334	0/0:25,0:25:75:0,75,782	0/1:6,2:8:37:37,0,168	0/1:9,7:16:99:172,0,220	1/1:1,10:11:3:270,3,0	1/1:0,3:3:9:99,9,0	./.:.:.:.:.	1/1:0,14:14:42:434,42,0	1/1:0,4:4:12:129,12,0	1/1:0,5:5:15:157,15,0	1/1:1,7:8:21:210,21,0	1/1:0,3:3:9:100,9,0	0/0:22,0:22:66:0,66,687	0/1:5,7:12:99:183,0,123	0/1:26,22:48:99:524,0,648	0/0:7,0:7:21:0,21,219	1/1:0,10:10:30:305,30,0	0/1:1,4:5:17:112,0,17	1/1:0,4:4:12:132,12,0	1/1:0,15:15:42:446,42,0	0/1:25,12:37:99:249,0,586	0/0:31,0:31:87:0,87,909	0/0:43,0:43:99:0,123,1306	0/0:31,0:31:93:0,93,968	0/0:13,0:13:33:0,33,343	0/1:3,1:4:21:21,0,85	1/1:0,1:1:3:30,3,0	0/0:7,0:7:21:0,21,219	0/1:7,5:12:99:118,0,159	0/1:2,1:3:21:21,0,54	0/0:5,0:5:12:0,12,126	0/1:4,4:8:92:92,0,96	0/0:11,0:11:33:0,33,330	0/0:3,0:3:9:0,9,97	0/0:7,0:7:21:0,21,209	0/0:15,0:15:39:0,39,432	1/1:0,2:2:6:62,6,0	0/0:18,0:18:54:0,54,561	1/1:0,4:4:12:121,12,0	1/1:0,2:2:6:59,6,0	1/1:0,4:4:12:122,12,0	1/1:0,7:7:21:209,21,0	1/1:0,4:4:12:124,12,0	1/1:0,6:6:18:184,18,0	0/1:3,3:6:73:77,0,73	1/1:0,3:3:9:91,9,0	1/1:0,6:6:15:167,15,0	0/0:4,0:4:12:0,12,123	0/0:4,0:4:12:0,12,120	0/0:8,0:8:24:0,24,241	0/1:4,5:9:99:130,0,100	0/1:5,1:6:19:19,0,124	0/0:3,0:3:9:0,9,95	0/0:2,0:2:6:0,6,62	0/0:1,0:1:3:0,3,32	1/1:0,5:5:15:155,15,0	0/0:3,0:3:9:0,9,86	0/0:7,0:7:15:0,15,185	0/0:2,0:2:6:0,6,61	0/0:3,0:3:9:0,9,94	0/0:3,0:3:9:0,9,97	0/1:5,6:11:99:152,0,122	0/1:3,5:8:71:130,0,71	0/1:5,2:7:42:42,0,142	1/1:0,4:4:9:104,9,0	1/1:0,4:4:12:120,12,0	1/1:0,4:4:12:122,12,0	1/1:0,9:9:27:283,27,0	1/1:0,1:1:3:32,3,0	1/1:0,7:7:21:209,21,0	1/1:0,2:2:6:61,6,0	1/1:1,1:2:3:31,3,0	1/1:0,3:3:9:92,9,0	./.:.:.:.:.	0/1:2,8:10:39:194,0,39	./.:.:.:.:.	1/1:0,5:5:12:126,12,0	1/1:0,3:3:9:89,9,0	1/1:0,7:7:21:227,21,0	1/1:0,2:2:6:61,6,0	0/1:2,5:7:44:135,0,44	0/0:2,0:2:6:0,6,62	0/0:10,0:10:27:0,27,297	0/0:12,0:12:36:0,36,382	0/0:20,0:20:60:0,60,640	0/1:2,8:10:34:203,0,34	0/1:1,3:4:21:78,0,21	0/1:2,5:7:37:130,0,37	0/1:4,3:7:74:74,0,102	0/1:1,3:4:22:79,0,22	0/1:3,5:8:70:125,0,70	1/1:0,4:4:12:124,12,0	1/1:0,4:4:12:118,12,0	1/1:0,1:1:3:30,3,0	1/1:0,4:4:12:122,12,0	0/0:3,0:3:9:0,9,95	0/0:1,0:1:3:0,3,31	0/0:5,0:5:15:0,15,153	0/0:6,0:6:18:0,18,185	0/0:11,0:11:33:0,33,347	0/0:6,0:6:15:0,15,166	0/1:2,3:5:47:76,0,47	0/1:7,8:15:99:204,0,165	0/1:7,9:16:99:211,0,171	0/1:2,5:7:39:128,0,39	0/0:4,0:4:12:0,12,130	0/0:5,0:5:15:0,15,155	0/1:2,2:4:38:38,0,39	0/1:4,2:6:33:33,0,96	0/0:2,0:2:3:0,3,45	0/0:2,0:2:6:0,6,63	0/1:2,5:7:30:119,0,30	./.:.:.:.:.	1/1:0,2:2:3:45,3,0	0/0:100,0:100:99:0,301,3384
chr0	149766457	.	C	T	5747.96	.	AC=46;AF=0.170;AN=270;BaseQRankSum=-3.360;DP=1720;Dels=0.00;FS=13.410;HaplotypeScore=0.1526;InbreedingCoeff=0.1442;MLEAC=42;MLEAF=0.156;MQ=58.36;MQ0=0;MQRankSum=7.201;QD=10.87;ReadPosRankSum=1.631	GT:AD:DP:GQ:PL	0/0:217,0:217:99:0,620,6888	0/0:51,1:52:99:0,141,1563	0/0:15,0:15:45:0,45,476	0/0:27,0:27:81:0,81,873	0/0:24,0:24:72:0,72,777	0/1:17,12:29:99:284,0,442	0/0:37,0:37:99:0,102,1098	0/0:5,0:5:15:0,15,164	0/0:4,0:4:12:0,12,130	0/0:20,0:20:60:0,60,632	0/0:4,0:4:12:0,12,122	0/0:29,0:29:75:0,75,842	0/0:14,0:14:42:0,42,448	0/0:5,0:5:15:0,15,158	0/0:22,0:22:63:0,63,689	0/0:26,0:26:75:0,75,798	0/0:23,0:23:66:0,66,709	0/1:5,1:6:14:14,0,142	0/0:10,0:10:24:0,24,278	0/0:19,0:19:57:0,57,592	0/0:1,0:1:3:0,3,32	0/1:27,4:31:30:30,0,749	0/1:25,27:52:99:689,0,602	0/1:16,16:32:99:396,0,411	0/0:7,0:7:21:0,21,227	0/1:11,13:24:99:323,0,268	0/0:15,0:15:45:0,45,483	0/0:5,0:5:15:0,15,148	0/0:1,0:1:3:0,3,33	0/0:21,0:21:57:0,57,630	0/0:5,0:5:15:0,15,163	0/0:4,0:4:12:0,12,131	0/0:16,0:16:45:0,45,487	0/0:5,0:5:15:0,15,164	0/1:11,23:34:99:599,0,248	0/0:5,0:5:15:0,15,153	0/0:62,0:62:99:0,171,1877	0/0:12,0:12:36:0,36,370	0/0:12,0:12:33:0,33,364	0/0:9,0:9:24:0,24,265	0/0:2,0:2:6:0,6,69	0/0:11,0:11:33:0,33,342	0/0:35,1:36:75:0,75,1059	0/1:23,17:40:99:419,0,565	0/1:23,18:41:99:422,0,618	0/1:19,18:37:99:448,0,486	0/0:10,0:10:27:0,27,301	0/1:3,2:5:46:46,0,84	0/0:2,0:2:6:0,6,61	0/0:7,0:7:21:0,21,221	0/0:4,0:4:12:0,12,127	0/0:8,0:8:24:0,24,254	0/0:6,0:6:18:0,18,189	0/0:9,0:9:24:0,24,261	0/1:10,8:18:99:200,0,260	0/0:6,0:6:18:0,18,192	0/1:12,2:14:21:21,0,338	0/1:3,7:10:66:195,0,66	0/0:2,0:2:6:0,6,65	0/1:2,10:12:31:279,0,31	0/0:1,0:1:3:0,3,31	0/0:1,0:1:3:0,3,31	0/0:13,0:13:39:0,39,412	0/0:6,0:6:18:0,18,190	0/0:10,0:10:30:0,30,316	0/0:6,0:6:18:0,18,185	0/0:6,0:6:18:0,18,195	0/0:7,0:7:21:0,21,221	0/0:3,0:3:9:0,9,93	0/1:5,3:8:68:68,0,134	0/0:1,0:1:3:0,3,31	0/1:5,8:13:99:205,0,121	0/0:6,0:6:18:0,18,190	0/1:3,2:5:46:46,0,78	1/1:0,5:5:15:153,15,0	0/1:1,2:3:23:53,0,23	0/0:5,0:5:15:0,15,157	0/0:4,0:4:12:0,12,129	1/1:0,3:3:9:94,9,0	0/1:2,3:5:49:80,0,49	1/1:0,1:1:3:31,3,0	1/1:0,2:2:6:61,6,0	0/1:5,3:8:72:72,0,140	0/0:10,0:10:30:0,30,312	0/0:4,0:4:12:0,12,132	0/1:8,1:9:4:4,0,229	0/0:4,0:4:9:0,9,108	0/0:2,0:2:6:0,6,66	0/0:6,0:6:15:0,15,175	0/0:3,0:3:9:0,9,92	0/0:3,0:3:9:0,9,91	0/0:6,0:6:18:0,18,181	0/0:3,0:3:9:0,9,94	0/0:1,0:1:3:0,3,32	0/0:1,0:1:3:0,3,32	./.:.:.:.:.	0/0:6,0:6:18:0,18,189	0/0:2,0:2:6:0,6,63	0/0:5,0:5:15:0,15,153	0/0:3,0:3:9:0,9,96	0/0:8,0:8:24:0,24,255	0/0:3,0:3:9:0,9,95	0/0:3,0:3:9:0,9,96	0/1:2,3:5:48:80,0,48	0/1:8,4:12:89:89,0,222	0/1:16,4:20:70:70,0,438	0/1:15,7:22:99:157,0,418	0/0:17,0:17:48:0,48,511	0/0:6,0:6:18:0,18,188	0/0:6,0:6:18:0,18,190	0/0:12,0:12:36:0,36,380	0/0:6,0:6:18:0,18,191	0/0:15,0:15:45:0,45,489	0/0:5,0:5:15:0,15,161	0/0:6,0:6:18:0,18,186	0/0:8,0:8:24:0,24,240	0/0:4,0:4:12:0,12,127	0/0:7,0:7:18:0,18,200	1/1:0,5:5:15:160,15,0	1/1:0,2:2:6:65,6,0	1/1:0,5:5:15:153,15,0	0/0:7,0:7:21:0,21,224	1/1:0,1:1:3:32,3,0	0/0:10,0:10:30:0,30,320	0/0:9,0:9:24:0,24,269	0/0:5,0:5:15:0,15,161	0/0:8,0:8:24:0,24,258	0/1:3,1:4:20:20,0,88	1/1:0,2:2:6:60,6,0	0/0:5,0:5:9:0,9,122	./.:.:.:.:.	0/0:7,0:7:15:0,15,184	0/0:12,0:12:24:0,24,306	0/0:5,0:5:12:0,12,141	0/1:2,2:4:36:36,0,55	0/0:4,0:4:6:0,6,89	0/0:48,0:48:99:0,144,1649
chr0	149766589	.	T	A	5249.04	.	AC=44;AF=0.164;AN=268;BaseQRankSum=0.049;DP=1478;Dels=0.00;FS=0.799;HaplotypeScore=0.1141;InbreedingCoeff=0.1337;MLEAC=42;MLEAF=0.157;MQ=58.89;MQ0=1;MQRankSum=0.657;QD=11.12;ReadPosRankSum=-0.552	GT:AD:DP:GQ:PL	0/0:152,0:152:99:0,451,4676	0/0:34,0:34:99:0,102,1025	0/0:21,0:21:60:0,60,625	0/0:37,0:37:99:0,111,1112	0/0:22,0:22:63:0,63,652	0/1:11,12:23:99:262,0,271	0/0:33,0:33:99:0,99,989	./.:.:.:.:.	0/0:3,0:3:6:0,6,65	0/0:19,0:19:57:0,57,575	0/0:2,0:2:6:0,6,63	0/0:21,0:21:63:0,63,633	0/0:6,0:6:18:0,18,180	0/0:1,0:1:3:0,3,31	0/0:15,0:15:42:0,42,446	0/0:14,0:14:39:0,39,396	0/0:24,0:24:63:0,63,683	0/0:5,0:5:15:0,15,159	0/0:3,0:3:9:0,9,93	0/0:10,0:10:27:0,27,275	0/1:3,2:5:54:54,0,82	0/1:26,16:42:99:361,0,625	0/1:38,20:58:99:425,0,900	0/1:14,20:34:99:492,0,317	0/0:9,0:9:27:0,27,290	0/1:8,4:12:78:78,0,205	0/0:13,0:13:33:0,33,356	0/0:6,0:6:18:0,18,206	0/0:2,0:2:6:0,6,65	0/0:18,0:18:54:0,54,529	./.:.:.:.:.	0/0:3,0:3:9:0,9,100	0/0:19,0:19:51:0,51,540	0/0:2,0:2:6:0,6,68	0/1:12,13:25:99:311,0,288	0/0:4,0:4:9:0,9,95	0/0:51,0:51:99:0,147,1517	0/0:9,0:9:27:0,27,266	0/0:5,0:5:12:0,12,120	0/0:6,0:6:18:0,18,189	0/0:1,0:1:3:0,3,30	0/0:8,0:8:24:0,24,241	0/0:32,0:32:93:0,93,950	0/1:17,20:37:99:488,0,397	0/1:21,24:45:99:537,0,516	0/1:23,19:42:99:421,0,561	0/0:5,0:5:15:0,15,152	0/1:5,3:8:76:76,0,103	0/0:1,0:1:3:0,3,30	0/0:3,0:3:9:0,9,91	0/0:2,0:2:6:0,6,57	0/0:4,0:4:12:0,12,119	0/0:2,0:2:6:0,6,61	0/0:4,0:4:12:0,12,122	0/1:5,7:12:99:165,0,118	0/0:1,0:1:3:0,3,32	0/1:5,1:6:16:16,0,121	0/1:5,1:6:14:14,0,136	0/0:5,0:5:15:0,15,148	0/1:2,4:6:43:105,0,43	0/0:8,0:8:21:0,21,219	0/0:6,0:6:18:0,18,183	0/0:13,0:13:39:0,39,385	0/0:4,0:4:12:0,12,118	0/0:5,0:5:15:0,15,147	0/0:6,0:6:18:0,18,175	0/0:6,0:6:18:0,18,182	0/0:5,0:5:15:0,15,150	0/0:5,0:5:15:0,15,145	0/1:4,1:5:17:17,0,108	0/0:1,0:1:3:0,3,31	0/1:1,4:5:14:105,0,14	0/0:6,0:6:18:0,18,180	0/1:6,5:11:99:110,0,126	1/1:0,5:5:15:151,15,0	0/1:1,6:7:12:147,0,12	0/0:2,0:2:6:0,6,60	0/0:7,0:7:21:0,21,212	0/1:1,2:3:24:39,0,24	0/1:4,3:7:70:70,0,87	1/1:0,1:1:3:31,3,0	1/1:0,2:2:6:60,6,0	0/1:4,2:6:50:50,0,107	0/0:7,0:7:21:0,21,207	0/0:8,0:8:24:0,24,237	0/0:5,0:5:15:0,15,155	0/0:2,0:2:6:0,6,59	0/0:2,0:2:6:0,6,65	0/0:2,0:2:6:0,6,61	0/0:3,0:3:9:0,9,95	./.:.:.:.:.	0/0:3,0:3:9:0,9,82	0/0:1,0:1:3:0,3,30	0/0:1,0:1:3:0,3,30	0/0:1,0:1:3:0,3,30	0/0:1,0:1:3:0,3,31	0/0:9,0:9:27:0,27,282	0/0:5,0:5:15:0,15,149	0/0:2,0:2:6:0,6,59	0/0:1,0:1:3:0,3,31	0/0:4,0:4:12:0,12,125	0/0:2,0:2:6:0,6,60	0/0:6,0:6:18:0,18,174	0/1:1,2:3:24:52,0,24	0/1:8,8:16:99:181,0,199	0/0:10,1:11:2:0,2,274	0/1:5,6:11:99:158,0,126	0/0:8,0:8:24:0,24,242	0/0:3,0:3:9:0,9,97	0/0:10,0:10:30:0,30,291	0/0:9,0:9:27:0,27,271	0/0:3,0:3:9:0,9,96	0/0:15,0:15:42:0,42,434	0/0:5,0:5:15:0,15,147	0/0:10,0:10:30:0,30,300	0/0:2,0:2:6:0,6,60	0/0:3,0:3:9:0,9,88	0/0:5,0:5:15:0,15,147	1/1:0,7:7:21:199,21,0	1/1:0,2:2:6:62,6,0	1/1:0,3:3:9:92,9,0	0/0:6,0:6:18:0,18,178	1/1:0,4:4:9:106,9,0	0/0:9,0:9:27:0,27,270	0/0:4,0:4:12:0,12,116	0/0:7,0:7:21:0,21,207	0/0:5,0:5:15:0,15,148	0/1:5,2:7:41:41,0,131	1/1:0,4:4:12:122,12,0	0/0:7,0:7:12:0,12,166	0/0:2,0:2:3:0,3,45	0/0:16,0:16:27:0,27,374	0/0:6,0:6:9:0,9,134	0/0:5,0:5:12:0,12,136	1/1:0,2:2:3:45,3,0	0/0:9,0:9:18:0,18,227	0/0:70,0:70:99:0,211,2379
chr0	149766590	.	C	A	5445.59	.	AC=44;AF=0.164;AN=268;BaseQRankSum=-7.299;DP=1510;Dels=0.00;FS=0.794;HaplotypeScore=0.1125;InbreedingCoeff=0.1387;MLEAC=42;MLEAF=0.157;MQ=58.93;MQ0=1;MQRankSum=1.101;QD=11.25;ReadPosRankSum=-0.915	GT:AD:DP:GQ:PL	0/0:158,0:158:99:0,469,5058	0/0:34,0:34:99:0,102,1057	0/0:22,0:22:63:0,63,676	0/0:36,0:36:99:0,108,1116	0/0:23,0:23:66:0,66,706	0/1:11,12:23:99:265,0,290	0/0:34,0:34:99:0,102,1056	./.:.:.:.:.	0/0:3,0:3:9:0,9,89	0/0:20,0:20:60:0,60,629	0/0:2,0:2:6:0,6,65	0/0:21,0:21:63:0,63,653	0/0:6,0:6:18:0,18,186	0/0:1,0:1:3:0,3,31	0/0:15,0:15:42:0,42,459	0/0:14,0:14:39:0,39,421	0/0:24,0:24:60:0,60,670	0/0:6,0:6:18:0,18,192	0/0:3,0:3:9:0,9,97	0/0:10,0:10:24:0,24,256	0/1:3,2:5:56:56,0,88	0/1:27,16:43:99:330,0,689	0/1:38,20:58:99:443,0,957	0/1:18,21:39:99:520,0,409	0/0:9,0:9:27:0,27,296	0/1:9,5:14:99:108,0,234	0/0:13,0:13:33:0,33,371	0/0:6,0:6:18:0,18,202	0/0:2,0:2:6:0,6,66	0/0:20,0:20:60:0,60,619	./.:.:.:.:.	0/0:3,0:3:9:0,9,90	0/0:21,0:21:54:0,54,596	0/0:2,0:2:6:0,6,56	0/1:12,13:25:99:315,0,304	0/0:4,0:4:9:0,9,97	0/0:51,0:51:99:0,144,1527	0/0:10,0:10:30:0,30,308	0/0:5,0:5:12:0,12,126	0/0:6,0:6:18:0,18,189	0/0:1,0:1:3:0,3,31	0/0:8,0:8:24:0,24,249	0/0:33,0:33:96:0,96,1015	0/1:18,20:38:99:489,0,439	0/1:21,24:45:99:548,0,534	0/1:23,20:43:99:476,0,586	0/0:5,0:5:15:0,15,158	0/1:5,3:8:75:75,0,139	0/0:1,0:1:3:0,3,32	0/0:3,0:3:9:0,9,94	0/0:2,0:2:6:0,6,61	0/0:4,0:4:12:0,12,126	0/0:2,0:2:6:0,6,64	0/0:4,0:4:12:0,12,128	0/1:5,8:13:99:192,0,119	0/0:1,0:1:3:0,3,33	0/1:5,1:6:17:17,0,126	0/1:5,1:6:14:14,0,140	0/0:5,0:5:15:0,15,158	0/1:2,4:6:41:109,0,41	0/0:8,0:8:21:0,21,229	0/0:6,0:6:18:0,18,189	0/0:13,0:13:39:0,39,398	0/0:4,0:4:12:0,12,124	0/0:5,0:5:15:0,15,156	0/0:6,0:6:18:0,18,186	0/0:6,0:6:18:0,18,190	0/0:5,0:5:15:0,15,155	0/0:5,0:5:15:0,15,155	0/1:4,1:5:17:17,0,111	0/0:1,0:1:3:0,3,32	0/1:1,4:5:16:107,0,16	0/0:8,0:8:24:0,24,247	0/1:8,5:13:99:109,0,169	1/1:0,5:5:15:153,15,0	0/1:1,6:7:13:147,0,13	0/0:2,0:2:6:0,6,62	0/0:8,0:8:24:0,24,247	0/1:1,2:3:25:39,0,25	0/1:4,2:6:43:43,0,92	1/1:0,1:1:3:29,3,0	1/1:0,2:2:6:61,6,0	0/1:2,2:4:56:56,0,56	0/0:7,0:7:21:0,21,221	0/0:8,0:8:24:0,24,252	0/0:4,0:4:12:0,12,130	0/0:2,0:2:6:0,6,61	0/0:2,0:2:6:0,6,66	0/0:2,0:2:6:0,6,63	0/0:3,0:3:9:0,9,100	./.:.:.:.:.	0/0:3,0:3:9:0,9,93	0/0:1,0:1:3:0,3,32	0/0:1,0:1:3:0,3,32	0/0:1,0:1:3:0,3,32	0/0:1,0:1:3:0,3,32	0/0:9,0:9:27:0,27,290	0/0:5,0:5:15:0,15,154	0/0:2,0:2:6:0,6,61	0/0:1,0:1:3:0,3,32	0/0:4,0:4:12:0,12,125	0/0:3,0:3:9:0,9,93	0/0:6,0:6:18:0,18,185	0/1:1,2:3:24:54,0,24	0/1:8,8:16:99:179,0,209	0/0:11,1:12:6:0,6,318	0/1:5,6:11:99:162,0,127	0/0:8,0:8:24:0,24,250	0/0:3,0:3:9:0,9,99	0/0:10,0:10:30:0,30,310	0/0:9,0:9:27:0,27,280	0/0:3,0:3:9:0,9,102	0/0:15,0:15:42:0,42,449	0/0:5,0:5:15:0,15,155	0/0:10,0:10:30:0,30,304	0/0:2,0:2:6:0,6,62	0/0:3,0:3:9:0,9,91	0/0:5,0:5:15:0,15,157	1/1:0,7:7:21:212,21,0	1/1:0,2:2:6:60,6,0	1/1:0,3:3:9:90,9,0	0/0:6,0:6:18:0,18,178	1/1:0,5:5:12:136,12,0	0/0:10,0:10:30:0,30,312	0/0:4,0:4:12:0,12,122	0/0:7,0:7:21:0,21,214	0/0:5,0:5:15:0,15,156	0/1:5,3:8:66:66,0,135	1/1:0,4:4:12:120,12,0	0/0:7,0:7:12:0,12,167	0/0:2,0:2:3:0,3,45	0/0:16,0:16:27:0,27,364	0/0:6,0:6:9:0,9,134	0/0:5,0:5:12:0,12,138	1/1:0,2:2:3:45,3,0	0/0:9,0:9:18:0,18,229	0/0:69,0:69:99:0,208,2332
chr0	149766966	.	C	T	23069.4	.	AC=176;AF=0.662;AN=266;BaseQRankSum=-2.137;DP=1318;Dels=0.00;FS=2.788;HaplotypeScore=0.1123;InbreedingCoeff=0.7985;MLEAC=175;MLEAF=0.658;MQ=59.57;MQ0=0;MQRankSum=0.889;QD=28.45;ReadPosRankSum=-1.056	GT:AD:DP:GQ:PL	1/1:0,141:141:99:4413,424,0	1/1:0,30:30:84:896,84,0	0/0:16,0:16:45:0,45,488	1/1:0,31:31:93:928,93,0	1/1:0,17:17:45:485,45,0	0/0:18,0:18:48:0,48,514	1/1:0,24:24:66:692,66,0	1/1:0,3:3:9:97,9,0	1/1:0,7:7:21:216,21,0	1/1:0,14:14:39:391,39,0	1/1:0,3:3:9:95,9,0	0/0:21,0:21:60:0,60,631	1/1:0,19:19:57:594,57,0	1/1:0,2:2:6:60,6,0	1/1:0,12:12:36:372,36,0	1/1:0,5:5:15:146,15,0	1/1:0,15:15:39:422,39,0	0/1:1,1:2:24:24,0,26	0/0:6,0:6:15:0,15,168	1/1:0,8:8:21:222,21,0	0/0:4,0:4:12:0,12,128	0/0:16,0:16:42:0,42,450	0/0:41,0:41:99:0,123,1260	0/0:23,0:23:63:0,63,678	1/1:0,4:4:12:127,12,0	0/1:8,5:13:99:116,0,204	1/1:0,17:17:51:514,51,0	1/1:0,2:2:6:67,6,0	1/1:0,2:2:6:63,6,0	1/1:0,6:6:15:167,15,0	1/1:0,1:1:3:32,3,0	./.:.:.:.:.	1/1:0,12:12:36:368,36,0	1/1:0,4:4:12:128,12,0	0/0:25,0:25:72:0,72,737	1/1:0,5:5:15:150,15,0	1/1:0,52:52:99:1591,156,0	1/1:0,13:13:33:341,33,0	1/1:0,11:11:33:332,33,0	1/1:0,6:6:18:188,18,0	1/1:0,2:2:6:62,6,0	1/1:0,4:4:12:121,12,0	1/1:0,29:29:87:882,87,0	0/0:38,0:38:99:0,105,1131	0/0:20,0:20:60:0,60,606	0/0:37,0:37:93:0,93,1048	0/0:9,0:9:27:0,27,282	0/1:8,5:13:99:128,0,214	1/1:0,2:2:6:60,6,0	1/1:0,5:5:15:155,15,0	1/1:0,2:2:6:61,6,0	1/1:0,8:8:24:250,24,0	1/1:0,6:6:18:185,18,0	1/1:0,3:3:9:89,9,0	0/0:8,0:8:24:0,24,241	1/1:0,7:7:21:210,21,0	0/0:5,0:5:15:0,15,152	0/0:6,0:6:18:0,18,178	1/1:0,2:2:6:62,6,0	0/0:6,0:6:18:0,18,191	./.:.:.:.:.	1/1:0,2:2:6:59,6,0	1/1:0,8:8:21:230,21,0	1/1:0,6:6:15:158,15,0	1/1:0,5:5:15:153,15,0	1/1:0,4:4:9:108,9,0	1/1:0,5:5:15:148,15,0	1/1:0,2:2:6:62,6,0	1/1:0,1:1:3:29,3,0	0/0:4,0:4:12:0,12,126	0/0:4,0:4:9:0,9,107	0/0:6,0:6:18:0,18,174	1/1:0,8:8:21:230,21,0	0/1:1,4:5:17:105,0,17	0/0:7,0:7:21:0,21,211	0/0:7,0:7:21:0,21,222	0/0:3,0:3:9:0,9,94	1/1:0,9:9:27:277,27,0	0/0:2,0:2:6:0,6,60	0/0:12,0:12:33:0,33,354	0/0:1,0:1:3:0,3,29	0/0:3,0:3:9:0,9,91	0/0:12,0:12:36:0,36,372	1/1:0,4:4:12:124,12,0	1/1:0,6:6:18:178,18,0	1/1:0,15:15:45:468,45,0	1/1:0,5:5:15:151,15,0	1/1:0,4:4:12:126,12,0	1/1:0,6:6:18:186,18,0	1/1:0,3:3:9:89,9,0	./.:.:.:.:.	1/1:0,2:2:6:66,6,0	1/1:0,1:1:3:32,3,0	1/1:0,2:2:6:59,6,0	1/1:0,3:3:9:91,9,0	1/1:0,5:5:15:156,15,0	1/1:0,5:5:15:154,15,0	./.:.:.:.:.	1/1:0,2:2:6:59,6,0	1/1:0,4:4:12:120,12,0	1/1:0,4:4:12:130,12,0	1/1:0,1:1:3:30,3,0	1/1:0,3:3:9:88,9,0	0/0:4,0:4:12:0,12,122	0/0:7,0:7:21:0,21,220	0/0:11,0:11:33:0,33,342	0/0:16,0:16:48:0,48,508	1/1:0,6:6:18:180,18,0	1/1:0,4:4:12:125,12,0	1/1:0,3:3:9:91,9,0	1/1:0,10:10:30:305,30,0	1/1:0,4:4:12:127,12,0	1/1:0,9:9:24:257,24,0	1/1:0,2:2:6:63,6,0	1/1:0,3:3:9:96,9,0	1/1:0,4:4:12:120,12,0	1/1:0,4:4:12:124,12,0	0/0:5,0:5:12:0,12,137	0/0:2,0:2:6:0,6,62	0/0:1,0:1:3:0,3,31	0/0:5,0:5:15:0,15,158	0/0:10,0:10:30:0,30,297	0/0:4,0:4:12:0,12,124	1/1:0,5:5:15:151,15,0	1/1:0,5:5:12:140,12,0	1/1:0,7:7:18:195,18,0	1/1:0,8:8:24:244,24,0	0/0:8,0:8:24:0,24,249	0/0:4,0:4:12:0,12,126	1/1:0,6:6:12:153,12,0	1/1:0,11:11:24:288,24,0	0/0:9,0:9:18:0,18,223	1/1:0,10:10:24:275,24,0	1/1:0,4:4:12:121,12,0	0/0:5,0:5:12:0,12,135	1/1:0,12:12:27:321,27,0	0/0:56,0:56:99:0,168,1776
chr0	149766992	.	T	A	4056.53	.	AC=38;AF=0.143;AN=266;BaseQRankSum=3.249;DP=1466;Dels=0.00;FS=3.233;HaplotypeScore=0.0555;InbreedingCoeff=0.1108;MLEAC=38;MLEAF=0.143;MQ=59.62;MQ0=0;MQRankSum=0.076;QD=9.30;ReadPosRankSum=0.715	GT:AD:DP:GQ:PL	0/0:160,0:160:99:0,481,4956	0/0:27,0:27:78:0,78,801	0/0:15,0:15:42:0,42,439	0/0:45,0:45:99:0,135,1345	0/0:19,0:19:51:0,51,532	0/1:16,6:22:99:108,0,390	0/0:32,0:32:87:0,87,914	0/0:3,0:3:9:0,9,95	0/0:6,0:6:18:0,18,184	0/0:13,0:13:39:0,39,390	0/0:1,0:1:3:0,3,32	0/0:32,0:32:96:0,96,963	0/0:14,0:14:42:0,42,429	0/0:1,0:1:3:0,3,32	0/0:12,0:12:36:0,36,374	0/0:12,0:12:36:0,36,360	0/0:13,0:13:39:0,39,395	0/0:3,0:3:9:0,9,92	0/0:9,0:9:24:0,24,248	0/0:14,0:14:39:0,39,394	0/1:2,3:5:46:80,0,46	0/1:15,5:20:92:92,0,364	0/1:26,14:40:99:320,0,646	0/1:16,14:30:99:325,0,400	0/0:3,0:3:9:0,9,91	0/1:7,8:15:99:194,0,170	0/0:15,0:15:45:0,45,460	0/0:3,0:3:9:0,9,93	0/0:4,0:4:12:0,12,125	0/0:8,0:8:18:0,18,210	0/0:2,0:2:6:0,6,63	0/0:2,0:2:6:0,6,67	0/0:19,0:19:51:0,51,541	0/0:4,0:4:12:0,12,128	0/1:18,12:30:99:269,0,446	0/0:6,0:6:18:0,18,181	0/0:60,0:60:99:0,180,1777	0/0:10,0:10:27:0,27,280	0/0:10,0:10:30:0,30,293	0/0:5,0:5:15:0,15,158	0/0:3,0:3:9:0,9,95	0/0:7,0:7:21:0,21,207	0/0:27,0:27:81:0,81,800	0/1:25,16:41:99:347,0,613	0/1:12,8:20:99:176,0,298	0/1:19,22:41:99:526,0,429	0/0:9,0:9:27:0,27,273	0/1:6,1:7:10:10,0,172	0/0:2,0:2:6:0,6,63	0/0:3,0:3:9:0,9,96	0/0:4,0:4:12:0,12,119	0/0:8,0:8:24:0,24,250	0/0:6,0:6:18:0,18,191	0/0:6,0:6:18:0,18,168	0/1:7,5:12:99:116,0,168	0/0:3,0:3:9:0,9,91	0/1:3,3:6:68:74,0,68	0/1:6,2:8:33:33,0,156	0/0:2,0:2:6:0,6,62	0/1:4,2:6:44:44,0,104	./.:.:.:.:.	0/0:4,0:4:12:0,12,124	0/0:7,0:7:21:0,21,217	0/0:6,0:6:15:0,15,172	0/0:5,0:5:15:0,15,148	0/0:3,0:3:6:0,6,76	0/0:7,0:7:21:0,21,208	0/0:1,0:1:3:0,3,30	0/0:3,0:3:9:0,9,90	0/1:2,1:3:19:19,0,51	0/0:4,0:4:9:0,9,106	0/1:8,4:12:87:87,0,210	0/0:9,0:9:27:0,27,277	0/1:3,1:4:20:20,0,80	1/1:0,7:7:21:215,21,0	0/1:3,5:8:67:137,0,67	0/0:2,0:2:6:0,6,61	0/0:7,0:7:21:0,21,215	0/1:3,1:4:19:19,0,81	0/1:9,5:14:99:122,0,219	0/0:3,0:3:9:0,9,89	1/1:0,4:4:12:124,12,0	0/1:7,3:10:67:67,0,191	0/0:3,0:3:9:0,9,90	0/0:8,0:8:24:0,24,248	0/0:14,0:14:42:0,42,430	0/0:7,0:7:21:0,21,218	0/0:4,0:4:12:0,12,122	0/0:4,0:4:12:0,12,120	0/0:2,0:2:6:0,6,65	./.:.:.:.:.	0/0:2,0:2:6:0,6,62	./.:.:.:.:.	0/0:2,0:2:6:0,6,61	0/0:5,0:5:15:0,15,149	0/0:3,0:3:9:0,9,92	0/0:3,0:3:9:0,9,93	./.:.:.:.:.	0/0:1,0:1:3:0,3,30	0/0:3,0:3:9:0,9,90	0/0:3,0:3:9:0,9,94	0/0:1,0:1:3:0,3,31	0/0:6,0:6:18:0,18,184	0/0:5,0:5:15:0,15,149	0/1:10,2:12:23:23,0,268	0/1:13,6:19:99:129,0,345	0/1:7,4:11:89:89,0,188	0/0:7,0:7:21:0,21,206	0/0:4,0:4:12:0,12,119	0/0:6,0:6:15:0,15,160	0/0:11,0:11:33:0,33,326	0/0:4,0:4:12:0,12,123	0/0:12,0:12:30:0,30,329	0/0:4,0:4:12:0,12,121	0/0:4,0:4:12:0,12,122	0/0:4,0:4:12:0,12,120	0/0:5,0:5:15:0,15,153	0/0:4,0:4:12:0,12,120	1/1:0,3:3:9:92,9,0	0/0:2,0:2:6:0,6,63	1/1:0,7:7:21:214,21,0	0/0:12,0:12:36:0,36,364	0/0:7,0:7:21:0,21,213	0/0:6,0:6:18:0,18,186	0/0:4,0:4:12:0,12,119	0/0:6,0:6:15:0,15,163	0/0:11,0:11:33:0,33,336	0/1:2,3:5:46:76,0,46	1/1:0,5:5:15:153,15,0	0/0:6,0:6:12:0,12,151	0/0:11,0:11:27:0,27,296	0/0:12,0:12:24:0,24,302	0/0:10,0:10:27:0,27,291	0/0:7,0:7:15:0,15,177	1/1:0,5:5:12:138,12,0	0/0:11,0:11:21:0,21,259	0/0:61,0:61:99:0,184,2070
chr0	149767176	.	C	T	27516	.	AC=215;AF=0.808;AN=266;BaseQRankSum=-7.430;DP=1319;Dels=0.00;FS=1.476;HaplotypeScore=0.0831;InbreedingCoeff=0.2484;MLEAC=215;MLEAF=0.808;MQ=59.50;MQ0=0;MQRankSum=0.265;QD=23.64;ReadPosRankSum=-0.210	GT:AD:DP:GQ:PL	1/1:0,159:159:99:5016,478,0	1/1:0,39:39:99:1193,117,0	0/0:12,0:12:33:0,33,369	1/1:0,33:33:99:994,99,0	1/1:0,9:9:27:284,27,0	0/1:10,8:18:99:196,0,256	1/1:0,22:22:66:663,66,0	1/1:0,3:3:9:97,9,0	1/1:0,6:6:18:199,18,0	1/1:0,15:15:42:416,42,0	1/1:0,3:3:9:96,9,0	0/0:27,0:27:78:0,78,855	1/1:0,8:8:24:245,24,0	1/1:0,5:5:15:154,15,0	1/1:0,13:13:36:381,36,0	1/1:0,9:9:27:265,27,0	1/1:0,17:17:51:528,51,0	1/1:0,7:7:21:213,21,0	0/0:4,0:4:12:0,12,121	1/1:0,2:2:6:56,6,0	1/1:0,1:1:3:33,3,0	0/1:18,3:21:30:30,0,482	0/1:43,11:54:99:188,0,1191	0/1:12,21:33:99:535,0,278	1/1:0,5:5:15:152,15,0	1/1:0,10:10:30:309,30,0	1/1:0,19:19:57:581,57,0	1/1:0,4:4:12:128,12,0	./.:.:.:.:.	1/1:0,14:14:42:418,42,0	1/1:0,1:1:3:32,3,0	1/1:0,3:3:9:97,9,0	1/1:0,6:6:18:184,18,0	1/1:0,2:2:6:57,6,0	0/1:16,19:35:99:487,0,389	1/1:0,5:5:15:155,15,0	1/1:0,48:48:99:1495,144,0	1/1:0,9:9:27:271,27,0	1/1:0,11:11:30:316,30,0	1/1:0,5:5:15:156,15,0	1/1:0,1:1:3:32,3,0	1/1:0,9:9:27:267,27,0	1/1:0,17:17:51:530,51,0	0/1:13,13:26:99:305,0,329	0/1:10,11:21:99:282,0,262	0/1:8,20:28:99:531,0,149	0/0:9,0:9:27:0,27,283	0/1:3,3:6:76:80,0,76	1/1:0,2:2:6:59,6,0	1/1:0,4:4:9:106,9,0	1/1:0,1:1:3:28,3,0	1/1:0,3:3:9:92,9,0	1/1:0,3:3:9:96,9,0	1/1:0,3:3:9:89,9,0	0/1:5,1:6:17:17,0,124	0/1:1,3:4:18:80,0,18	0/1:6,3:9:69:69,0,165	0/1:5,2:7:42:42,0,141	./.:.:.:.:.	0/1:7,2:9:38:38,0,197	1/1:0,4:4:12:117,12,0	1/1:0,3:3:9:89,9,0	1/1:0,8:8:24:252,24,0	1/1:0,6:6:18:181,18,0	1/1:0,7:7:21:214,21,0	1/1:0,3:3:9:97,9,0	1/1:0,9:9:27:268,27,0	1/1:0,2:2:6:59,6,0	1/1:0,4:4:12:128,12,0	0/1:2,2:4:47:47,0,56	0/0:1,0:1:3:0,3,34	0/1:6,1:7:10:10,0,166	1/1:0,8:8:24:240,24,0	1/1:0,5:5:15:157,15,0	1/1:0,2:2:3:33,3,0	0/1:3,3:6:74:74,0,78	0/0:3,0:3:9:0,9,98	1/1:0,2:2:6:63,6,0	0/1:1,2:3:23:52,0,23	0/1:4,2:6:44:44,0,92	0/0:4,0:4:12:0,12,124	1/1:0,2:2:6:64,6,0	0/1:5,5:10:99:127,0,123	1/1:0,10:10:27:284,27,0	1/1:0,6:6:18:193,18,0	0/1:1,6:7:10:162,0,10	1/1:0,3:3:9:97,9,0	1/1:0,2:2:6:65,6,0	1/1:0,6:6:18:186,18,0	1/1:0,3:3:9:97,9,0	1/1:0,2:2:6:61,6,0	./.:.:.:.:.	1/1:0,5:5:15:153,15,0	1/1:0,2:2:6:61,6,0	1/1:0,5:5:15:158,15,0	1/1:0,2:2:6:61,6,0	1/1:0,7:7:21:225,21,0	1/1:0,4:4:12:131,12,0	1/1:0,1:1:3:32,3,0	1/1:0,1:1:3:31,3,0	1/1:0,3:3:9:97,9,0	1/1:0,3:3:9:92,9,0	1/1:0,5:5:15:146,15,0	0/0:2,0:2:6:0,6,63	0/1:4,1:5:17:17,0,113	0/1:12,6:18:99:118,0,309	0/1:12,3:15:47:47,0,337	1/1:0,6:6:18:181,18,0	1/1:0,6:6:18:184,18,0	1/1:0,5:5:15:150,15,0	1/1:0,8:8:24:245,24,0	1/1:0,6:6:18:189,18,0	1/1:0,10:10:30:307,30,0	1/1:0,4:4:12:122,12,0	1/1:0,5:5:15:150,15,0	1/1:0,2:2:6:59,6,0	1/1:0,4:4:12:124,12,0	0/0:4,0:4:12:0,12,124	1/1:0,4:4:12:121,12,0	./.:.:.:.:.	1/1:0,1:1:3:32,3,0	0/0:8,0:8:24:0,24,252	0/0:2,0:2:6:0,6,65	1/1:0,8:8:24:255,24,0	1/1:0,4:4:12:124,12,0	1/1:0,12:12:33:349,33,0	1/1:0,6:6:15:173,15,0	0/1:4,3:7:77:77,0,108	1/1:0,4:4:12:121,12,0	1/1:0,2:2:3:45,3,0	1/1:0,8:8:15:195,15,0	0/0:11,0:11:18:0,18,255	1/1:0,5:5:12:134,12,0	1/1:0,2:2:3:45,3,0	1/1:0,1:1:3:31,3,0	1/1:0,15:15:27:360,27,0	0/0:68,0:68:99:0,205,2287
chr0	149769286	.	A	C	4437.17	.	AC=48;AF=0.203;AN=236;BaseQRankSum=12.240;DP=955;Dels=0.00;FS=0.304;HaplotypeScore=0.0742;InbreedingCoeff=0.1906;MLEAC=43;MLEAF=0.182;MQ=59.42;MQ0=0;MQRankSum=-0.344;QD=16.14;ReadPosRankSum=-2.891	GT:AD:DP:GQ:PL	0/1:13,47:60:99:1191,0,220	0/1:10,14:24:99:368,0,198	0/0:12,0:12:27:0,27,317	0/0:19,0:19:48:0,48,517	0/0:6,0:6:18:0,18,183	0/0:6,0:6:15:0,15,160	0/1:12,7:19:99:149,0,245	./.:.:.:.:.	1/1:0,1:1:3:33,3,0	0/0:3,0:3:9:0,9,87	./.:.:.:.:.	0/0:11,0:11:33:0,33,329	0/0:5,0:5:15:0,15,148	1/1:0,1:1:3:26,3,0	0/0:14,0:14:36:0,36,388	0/0:5,0:5:15:0,15,148	0/0:4,0:4:9:0,9,105	1/1:0,1:1:3:36,3,0	0/0:6,0:6:18:0,18,184	0/0:3,0:3:9:0,9,91	0/0:3,0:3:9:0,9,96	0/0:19,0:19:51:0,51,541	0/0:33,0:33:99:0,99,991	0/0:29,0:29:87:0,87,874	0/1:1,1:2:25:30,0,25	0/0:17,0:17:48:0,48,495	0/0:14,0:14:33:0,33,370	./.:.:.:.:.	0/0:1,0:1:3:0,3,31	0/0:4,0:4:12:0,12,116	./.:.:.:.:.	0/0:2,0:2:6:0,6,64	0/0:4,0:4:9:0,9,98	./.:.:.:.:.	0/0:20,0:20:60:0,60,607	1/1:0,2:2:6:65,6,0	0/1:3,25:28:13:657,0,13	0/0:1,0:1:3:0,3,30	0/0:3,0:3:9:0,9,92	0/1:1,1:2:23:23,0,27	./.:.:.:.:.	0/0:5,0:5:15:0,15,147	0/1:8,13:21:99:302,0,144	0/0:32,0:32:96:0,96,948	0/0:20,0:20:57:0,57,597	0/0:30,0:30:78:0,78,845	0/0:4,0:4:12:0,12,129	0/0:6,0:6:18:0,18,196	0/0:2,0:2:6:0,6,59	0/0:8,0:8:21:0,21,222	0/1:2,2:4:49:53,0,49	0/1:2,1:3:22:22,0,54	0/0:2,0:2:6:0,6,58	0/1:4,1:5:16:16,0,105	0/0:11,0:11:33:0,33,327	1/1:0,2:2:6:70,6,0	0/0:9,0:9:27:0,27,272	0/0:9,0:9:27:0,27,272	0/0:2,0:2:6:0,6,58	0/0:9,0:9:27:0,27,267	./.:.:.:.:.	0/0:1,0:1:3:0,3,32	0/0:7,0:7:18:0,18,181	0/0:3,0:3:9:0,9,90	0/0:4,0:4:12:0,12,118	0/0:5,0:5:15:0,15,150	1/1:0,5:5:15:154,15,0	0/0:7,0:7:12:0,12,164	0/0:2,0:2:6:0,6,60	0/0:4,0:4:12:0,12,122	0/0:1,0:1:3:0,3,31	0/0:11,0:11:33:0,33,328	0/1:4,1:5:17:17,0,103	0/1:4,2:6:43:43,0,98	0/0:5,0:5:15:0,15,147	0/0:8,0:8:24:0,24,245	0/0:7,0:7:18:0,18,195	0/0:5,0:5:9:0,9,120	0/0:2,0:2:6:0,6,59	0/0:6,0:6:18:0,18,181	0/0:1,0:1:3:0,3,31	./.:.:.:.:.	0/0:6,0:6:18:0,18,186	0/1:1,3:4:17:84,0,17	1/1:0,4:4:12:120,12,0	1/1:0,1:1:3:33,3,0	./.:.:.:.:.	./.:.:.:.:.	0/0:2,0:2:6:0,6,59	./.:.:.:.:.	0/0:1,0:1:3:0,3,29	0/0:2,0:2:6:0,6,59	./.:.:.:.:.	0/0:4,0:4:12:0,12,120	0/0:2,0:2:6:0,6,61	./.:.:.:.:.	./.:.:.:.:.	./.:.:.:.:.	./.:.:.:.:.	0/0:2,0:2:3:0,3,45	./.:.:.:.:.	./.:.:.:.:.	0/1:1,2:3:22:58,0,22	0/0:2,0:2:6:0,6,61	0/0:7,0:7:21:0,21,210	0/0:14,0:14:36:0,36,389	0/0:10,0:10:30:0,30,316	0/1:2,10:12:15:272,0,15	1/1:0,1:1:3:35,3,0	0/1:1,1:2:25:26,0,25	0/1:5,6:11:99:127,0,109	1/1:0,1:1:3:36,3,0	0/1:5,7:12:99:189,0,103	0/0:2,0:2:6:0,6,58	0/0:1,0:1:3:0,3,30	0/0:5,0:5:12:0,12,134	0/0:1,0:1:3:0,3,30	0/0:3,0:3:9:0,9,92	0/0:2,0:2:3:0,3,29	0/0:1,0:1:3:0,3,32	0/0:3,0:3:9:0,9,88	0/0:16,0:16:48:0,48,466	0/0:5,0:5:12:0,12,138	0/1:1,3:4:18:83,0,18	0/1:1,2:3:21:55,0,21	1/1:0,3:3:9:93,9,0	0/1:4,4:8:84:103,0,84	0/0:8,0:8:21:0,21,228	0/0:5,0:5:12:0,12,138	1/1:0,2:2:3:45,3,0	./.:.:.:.:.	0/0:8,0:8:12:0,12,164	0/0:8,0:8:12:0,12,179	1/1:0,2:2:3:45,3,0	0/0:4,0:4:6:0,6,89	0/1:4,7:11:71:145,0,71	0/0:84,0:84:99:0,253,2808
chr0	149769779	.	A	T	21174.1	.	AC=171;AF=0.648;AN=264;BaseQRankSum=-0.137;DP=1270;Dels=0.00;FS=6.335;HaplotypeScore=0.1522;InbreedingCoeff=0.7417;MLEAC=171;MLEAF=0.648;MQ=59.66;MQ0=0;MQRankSum=-0.632;QD=28.35;ReadPosRankSum=0.509	GT:AD:DP:GQ:PL	1/1:0,113:113:99:3554,340,0	1/1:0,37:37:96:1045,96,0	0/0:10,0:10:30:0,30,303	1/1:0,31:31:87:921,87,0	1/1:0,17:17:51:513,51,0	0/0:25,0:25:60:0,60,678	1/1:0,22:22:60:636,60,0	1/1:0,1:1:3:36,3,0	0/1:1,1:2:24:25,0,24	1/1:0,10:10:30:306,30,0	1/1:0,2:2:6:62,6,0	0/0:26,0:26:75:0,75,785	1/1:0,17:17:48:502,48,0	1/1:0,3:3:9:98,9,0	1/1:0,22:22:63:652,63,0	1/1:0,12:12:36:361,36,0	1/1:0,7:7:21:218,21,0	0/1:2,4:6:45:104,0,45	0/0:2,0:2:6:0,6,59	1/1:0,7:7:15:179,15,0	0/0:4,0:4:12:0,12,130	0/0:21,0:21:60:0,60,629	0/0:37,0:37:99:0,111,1126	0/0:34,0:34:96:0,96,1013	1/1:0,3:3:9:95,9,0	0/1:6,3:9:64:64,0,156	1/1:0,22:22:63:659,63,0	1/1:0,4:4:12:128,12,0	./.:.:.:.:.	1/1:0,12:12:36:367,36,0	./.:.:.:.:.	1/1:0,1:1:3:36,3,0	1/1:0,8:8:24:240,24,0	1/1:1,1:2:3:31,3,0	0/0:23,0:23:66:0,66,688	1/1:0,4:4:12:127,12,0	1/1:0,57:57:99:1708,165,0	1/1:0,7:7:21:207,21,0	1/1:0,5:5:15:152,15,0	1/1:0,5:5:15:158,15,0	1/1:0,1:1:3:34,3,0	1/1:0,10:10:30:306,30,0	1/1:0,16:16:48:481,48,0	0/0:16,0:16:48:0,48,485	0/0:26,0:26:78:0,78,770	0/0:27,0:27:81:0,81,813	0/0:14,0:14:39:0,39,409	0/0:6,0:6:18:0,18,197	1/1:0,1:1:3:31,3,0	./.:.:.:.:.	1/1:0,4:4:12:122,12,0	1/1:0,5:5:15:153,15,0	1/1:0,7:7:21:219,21,0	1/1:0,3:3:9:93,9,0	0/0:12,0:12:36:0,36,361	1/1:0,3:3:9:90,9,0	0/0:7,0:7:18:0,18,194	0/0:16,0:16:48:0,48,489	1/1:0,2:2:6:61,6,0	0/0:10,0:10:30:0,30,306	1/1:0,1:1:3:29,3,0	1/1:0,1:1:3:32,3,0	1/1:0,9:9:27:272,27,0	./.:.:.:.:.	1/1:0,5:5:15:150,15,0	1/1:0,3:3:9:90,9,0	1/1:0,7:7:21:216,21,0	1/1:0,4:4:12:121,12,0	1/1:0,5:5:15:155,15,0	0/0:3,0:3:9:0,9,90	0/0:1,0:1:3:0,3,31	0/0:9,0:9:27:0,27,267	1/1:0,4:4:12:123,12,0	0/1:1,9:10:4:226,0,4	0/0:3,0:3:6:0,6,75	0/0:7,0:7:15:0,15,166	0/0:5,0:5:15:0,15,156	1/1:0,6:6:18:184,18,0	0/0:3,0:3:9:0,9,92	0/0:7,0:7:21:0,21,210	0/0:1,0:1:3:0,3,32	0/0:2,0:2:6:0,6,60	0/0:8,0:8:24:0,24,256	1/1:0,4:4:12:122,12,0	1/1:0,7:7:21:214,21,0	1/1:0,8:8:24:255,24,0	1/1:0,3:3:9:92,9,0	1/1:0,3:3:9:90,9,0	1/1:0,2:2:6:61,6,0	1/1:0,1:1:3:32,3,0	1/1:0,1:1:3:31,3,0	1/1:0,4:4:12:122,12,0	1/1:0,2:2:3:45,3,0	1/1:0,5:5:15:152,15,0	1/1:0,2:2:6:60,6,0	./.:.:.:.:.	1/1:0,6:6:18:194,18,0	1/1:0,1:1:3:30,3,0	1/1:0,3:3:9:91,9,0	1/1:0,2:2:6:59,6,0	1/1:0,4:4:12:128,12,0	1/1:0,1:1:3:31,3,0	1/1:0,4:4:12:119,12,0	0/0:1,0:1:3:0,3,31	0/0:4,0:4:12:0,12,122	0/0:13,0:13:36:0,36,382	0/0:13,0:13:36:0,36,389	1/1:0,7:7:21:213,21,0	1/1:0,6:6:18:184,18,0	1/1:0,4:4:12:118,12,0	1/1:0,7:7:21:209,21,0	1/1:0,6:6:18:189,18,0	1/1:0,13:13:33:364,33,0	1/1:0,7:7:21:211,21,0	1/1:0,4:4:12:124,12,0	1/1:0,1:1:3:32,3,0	1/1:0,1:1:3:34,3,0	0/0:7,0:7:18:0,18,196	0/0:2,0:2:6:0,6,59	0/0:2,0:2:6:0,6,61	0/0:1,0:1:3:0,3,32	0/0:4,0:4:12:0,12,122	0/0:2,0:2:6:0,6,61	0/1:1,3:4:19:81,0,19	1/1:0,9:9:21:240,21,0	1/1:0,7:7:21:213,21,0	1/1:0,7:7:21:207,21,0	0/0:9,0:9:27:0,27,274	0/0:3,0:3:9:0,9,95	1/1:0,3:3:6:73,6,0	1/1:0,10:10:18:241,18,0	0/0:5,0:5:9:0,9,121	1/1:0,14:14:27:349,27,0	1/1:0,9:9:15:197,15,0	0/0:8,0:8:18:0,18,214	1/1:0,10:10:18:242,18,0	0/0:84,0:84:99:0,253,2808
chr0	149771324	.	T	G	3131.24	.	AC=75;AF=0.332;AN=226;BaseQRankSum=3.413;DP=684;Dels=0.00;FS=8.262;HaplotypeScore=0.2361;InbreedingCoeff=0.6342;MLEAC=68;MLEAF=0.301;MQ=37.36;MQ0=45;MQRankSum=2.360;QD=18.98;ReadPosRankSum=-2.592	GT:AD:DP:GQ:PL	0/0:35,0:35:63:0,63,672	0/0:31,0:31:66:0,66,707	0/0:5,0:5:6:0,6,59	0/0:13,0:13:12:0,12,123	1/1:2,4:6:12:128,12,0	0/0:7,0:7:9:0,9,89	0/0:7,0:7:15:0,15,149	1/1:0,2:2:6:67,6,0	0/0:1,0:1:3:0,3,34	0/0:5,0:5:6:0,6,62	0/0:2,0:2:6:0,6,67	0/0:13,0:13:18:0,18,181	1/1:0,17:17:42:440,42,0	0/0:2,0:2:6:0,6,65	1/1:3,12:15:36:387,36,0	1/1:0,4:4:9:97,9,0	1/1:3,3:6:9:94,9,0	0/0:3,0:3:9:0,9,97	./.:.:.:.:.	./.:.:.:.:.	0/0:1,0:1:3:0,3,35	0/0:7,0:7:9:0,9,93	0/0:9,0:9:12:0,12,122	0/0:14,0:14:27:0,27,270	./.:.:.:.:.	1/1:2,1:3:3:33,3,0	1/1:3,7:10:21:221,21,0	1/1:0,2:2:6:71,6,0	1/1:0,1:1:3:35,3,0	1/1:6,1:7:3:32,3,0	./.:.:.:.:.	./.:.:.:.:.	1/1:0,1:3:3:32,3,0	1/1:0,1:1:3:33,3,0	0/0:12,0:12:15:0,15,168	./.:.:.:.:.	0/0:21,0:21:45:0,45,460	0/0:4,0:4:9:0,9,88	./.:.:.:.:.	./.:.:.:.:.	0/0:1,0:1:3:0,3,27	1/1:2,3:5:9:95,9,0	0/0:23,0:23:48:0,48,487	0/0:8,0:8:15:0,15,153	0/0:14,0:14:15:0,15,157	0/0:9,0:9:6:0,6,62	0/0:9,0:9:12:0,12,125	0/0:3,0:3:6:0,6,60	1/1:1,2:3:6:62,6,0	0/0:4,0:4:6:0,6,60	0/0:1,0:1:3:0,3,31	0/0:3,0:3:6:0,6,58	0/0:2,0:2:3:0,3,30	0/0:6,0:6:15:0,15,149	0/0:3,0:3:3:0,3,30	0/0:1,0:1:3:0,3,31	0/0:5,0:5:9:0,9,95	0/0:11,0:11:21:0,21,226	0/0:1,0:1:3:0,3,31	0/0:6,0:6:12:0,12,125	1/1:0,3:3:6:63,6,0	1/1:0,6:6:9:90,9,0	1/1:0,6:6:15:153,15,0	1/1:0,1:1:3:31,3,0	1/1:1,7:8:21:226,21,0	1/1:0,4:4:12:126,12,0	0/0:3,0:3:9:0,9,96	1/1:3,3:6:9:91,9,0	1/1:0,1:1:3:32,3,0	0/0:2,0:2:3:0,3,31	0/0:2,0:2:6:0,6,59	0/0:5,0:5:12:0,12,122	0/0:3,0:3:9:0,9,93	0/0:5,0:5:15:0,15,148	0/0:2,0:2:3:0,3,30	0/0:2,0:2:6:0,6,64	0/0:3,0:3:6:0,6,63	0/0:2,0:2:3:0,3,31	./.:.:.:.:.	0/0:5,0:5:12:0,12,118	0/0:1,0:1:3:0,3,31	./.:.:.:.:.	0/0:1,0:1:3:0,3,32	./.:.:.:.:.	0/0:3,0:3:9:0,9,87	0/0:1,0:1:3:0,3,34	1/1:0,2:2:6:63,6,0	./.:.:.:.:.	1/1:2,2:4:6:63,6,0	1/1:0,1:1:3:33,3,0	1/1:0,3:3:6:63,6,0	./.:.:.:.:.	1/1:0,3:3:9:96,9,0	1/1:0,1:1:3:32,3,0	1/1:1,1:2:3:32,3,0	./.:.:.:.:.	0/0:1,0:1:3:0,3,30	1/1:0,3:3:9:97,9,0	./.:.:.:.:.	1/1:0,5:5:12:122,12,0	./.:.:.:.:.	1/1:2,1:3:3:31,3,0	0/1:2,2:4:48:55,0,48	0/0:1,0:1:3:0,3,34	0/0:4,0:4:12:0,12,122	0/0:12,0:12:24:0,24,253	0/0:4,0:4:9:0,9,88	0/0:10,0:10:24:0,24,243	./.:.:.:.:.	0/0:1,0:1:3:0,3,30	0/0:9,0:9:18:0,18,188	./.:.:.:.:.	0/0:10,0:10:18:0,18,191	1/1:0,5:5:9:88,9,0	1/1:0,5:5:6:63,6,0	1/1:0,2:2:6:63,6,0	1/1:0,2:2:6:63,6,0	0/0:4,0:4:9:0,9,88	0/0:1,0:1:3:0,3,29	0/0:4,0:4:9:0,9,95	0/0:5,0:5:9:0,9,101	0/0:3,0:3:6:0,6,58	0/0:5,0:5:6:0,6,61	0/0:8,0:8:21:0,21,214	0/0:6,0:6:18:0,18,180	0/0:5,0:5:12:0,12,120	0/0:12,0:12:36:0,36,372	0/0:8,0:8:21:0,21,218	0/0:2,0:2:6:0,6,63	./.:.:.:.:.	./.:.:.:.:.	./.:.:.:.:.	./.:.:.:.:.	0/0:7,0:7:9:0,9,134	./.:.:.:.:.	./.:.:.:.:.	0/0:30,0:30:63:0,63,716
chr0	149773013	.	T	C	24674.5	.	AC=200;AF=0.917;AN=218;BaseQRankSum=-0.121;DP=941;Dels=0.00;FS=4.200;HaplotypeScore=0.0433;InbreedingCoeff=0.5436;MLEAC=203;MLEAF=0.931;MQ=43.41;MQ0=2;MQRankSum=-1.639;QD=27.85;ReadPosRankSum=1.382	GT:AD:DP:GQ:PL	1/1:0,68:68:99:1369,132,0	1/1:0,21:21:51:507,51,0	1/1:0,12:12:36:378,36,0	1/1:0,38:38:99:1078,105,0	1/1:0,13:13:39:406,39,0	1/1:0,14:14:39:380,39,0	1/1:0,8:8:24:241,24,0	./.:.:.:.:.	./.:.:.:.:.	1/1:0,18:18:51:521,51,0	./.:.:.:.:.	1/1:0,12:12:36:378,36,0	1/1:0,12:12:36:367,36,0	./.:.:.:.:.	1/1:0,21:21:63:633,63,0	1/1:0,20:20:60:620,60,0	1/1:2,27:29:81:831,81,0	./.:.:.:.:.	0/0:7,0:7:21:0,21,223	1/1:0,11:11:30:320,30,0	./.:.:.:.:.	0/0:20,0:20:60:0,60,633	1/1:0,20:20:60:604,60,0	1/1:0,12:12:36:369,36,0	./.:.:.:.:.	1/1:0,22:22:66:682,66,0	1/1:0,16:16:45:467,45,0	./.:.:.:.:.	./.:.:.:.:.	1/1:0,34:34:99:1021,99,0	1/1:0,2:2:6:65,6,0	1/1:0,1:1:3:32,3,0	1/1:0,22:22:60:603,60,0	1/1:0,3:3:3:32,3,0	1/1:0,20:20:48:505,48,0	1/1:0,1:1:3:31,3,0	1/1:0,21:21:60:617,60,0	1/1:0,22:22:63:657,63,0	1/1:0,23:23:66:682,66,0	1/1:0,1:1:3:30,3,0	./.:.:.:.:.	1/1:0,18:18:48:485,48,0	1/1:0,22:22:63:651,63,0	1/1:0,25:25:60:629,60,0	1/1:0,11:11:33:339,33,0	1/1:0,20:20:60:600,60,0	1/1:0,13:13:36:377,36,0	./.:.:.:.:.	1/1:0,1:1:3:31,3,0	1/1:0,8:8:24:251,24,0	1/1:0,2:2:6:61,6,0	./.:.:.:.:.	1/1:0,1:1:3:33,3,0	./.:.:.:.:.	1/1:0,5:5:15:157,15,0	./.:.:.:.:.	0/0:5,0:5:15:0,15,154	0/0:5,0:5:15:0,15,154	1/1:0,6:6:18:190,18,0	1/1:0,4:4:12:118,12,0	1/1:0,4:4:12:127,12,0	1/1:0,2:2:6:60,6,0	1/1:0,7:7:18:182,18,0	1/1:0,4:4:12:119,12,0	1/1:0,8:8:24:247,24,0	1/1:0,3:3:9:95,9,0	1/1:0,4:4:12:120,12,0	1/1:0,3:3:9:94,9,0	1/1:0,5:5:12:137,12,0	./.:.:.:.:.	1/1:0,3:3:9:92,9,0	1/1:0,3:3:9:97,9,0	1/1:0,2:2:6:60,6,0	1/1:0,7:7:18:195,18,0	1/1:0,5:5:15:158,15,0	1/1:0,1:1:3:31,3,0	1/1:0,2:2:3:45,3,0	1/1:0,6:6:18:181,18,0	0/0:1,0:1:3:0,3,32	1/1:0,5:5:15:153,15,0	1/1:0,1:1:3:31,3,0	0/0:1,0:1:3:0,3,32	./.:.:.:.:.	1/1:0,8:8:18:218,18,0	./.:.:.:.:.	./.:.:.:.:.	1/1:0,4:4:9:93,9,0	./.:.:.:.:.	1/1:0,5:5:15:152,15,0	./.:.:.:.:.	1/1:0,1:1:3:30,3,0	1/1:0,6:6:18:189,18,0	1/1:0,10:10:21:236,21,0	1/1:0,3:3:9:93,9,0	1/1:0,6:6:9:94,9,0	./.:.:.:.:.	./.:.:.:.:.	1/1:0,2:2:6:62,6,0	1/1:0,2:2:6:59,6,0	1/1:0,2:2:6:61,6,0	1/1:0,1:1:3:32,3,0	1/1:0,4:4:12:118,12,0	1/1:0,3:3:9:95,9,0	1/1:0,3:3:9:95,9,0	1/1:0,1:1:3:32,3,0	1/1:0,3:3:6:74,6,0	./.:.:.:.:.	1/1:0,5:5:15:151,15,0	./.:.:.:.:.	1/1:0,3:3:9:92,9,0	1/1:0,8:8:18:180,18,0	./.:.:.:.:.	1/1:0,7:7:21:211,21,0	1/1:0,4:4:12:123,12,0	1/1:0,3:3:9:96,9,0	1/1:0,2:2:6:60,6,0	1/1:0,4:4:12:122,12,0	1/1:0,2:2:6:60,6,0	1/1:0,3:3:9:91,9,0	1/1:0,5:5:15:138,15,0	0/0:6,0:6:18:0,18,195	1/1:0,7:7:21:220,21,0	1/1:0,7:7:18:183,18,0	1/1:0,1:1:3:32,3,0	1/1:0,2:2:6:60,6,0	1/1:0,3:3:9:94,9,0	1/1:0,1:1:3:32,3,0	1/1:0,5:5:15:149,15,0	./.:.:.:.:.	1/1:0,6:6:9:134,9,0	./.:.:.:.:.	0/0:2,0:2:6:0,6,64	1/1:0,7:7:12:165,12,0	./.:.:.:.:.	1/1:0,5:5:9:118,9,0	1/1:0,4:4:6:89,6,0	0/0:4,0:4:12:0,12,137
chr0	149774881	.	T	A	1519.13	.	AC=20;AF=0.082;AN=244;BaseQRankSum=1.485;DP=800;Dels=0.00;FS=13.956;HaplotypeScore=0.0325;InbreedingCoeff=0.4733;MLEAC=18;MLEAF=0.074;MQ=44.58;MQ0=37;MQRankSum=2.259;QD=23.02;ReadPosRankSum=-0.510	GT:AD:DP:GQ:PL	0/0:50,0:50:99:0,108,1142	0/0:17,0:17:51:0,51,515	0/0:10,0:10:27:0,27,287	0/0:28,0:28:60:0,60,635	0/0:5,0:5:15:0,15,148	0/0:16,0:16:45:0,45,441	0/0:17,0:17:36:0,36,374	0/0:4,0:4:9:0,9,97	0/0:3,0:3:9:0,9,96	0/0:17,0:17:39:0,39,402	0/0:4,0:4:6:0,6,65	1/1:0,10:10:21:214,21,0	0/0:17,0:17:42:0,42,424	0/0:1,0:1:3:0,3,32	0/0:16,0:16:48:0,48,484	0/0:8,0:8:24:0,24,243	0/0:12,0:12:30:0,30,311	0/0:1,0:1:3:0,3,32	0/0:4,0:5:12:0,12,118	1/1:0,9:10:27:269,27,0	0/0:2,0:2:6:0,6,65	0/0:12,0:12:33:0,33,332	0/0:12,0:13:36:0,36,352	1/1:0,10:10:27:299,27,0	0/0:5,0:5:15:0,15,158	0/0:15,0:15:30:0,30,299	0/0:7,0:7:18:0,18,182	./.:.:.:.:.	0/0:1,0:1:3:0,3,33	0/0:19,0:19:48:0,48,494	0/0:9,0:9:21:0,21,226	0/0:3,0:3:3:0,3,34	0/0:10,0:10:24:0,24,231	0/0:4,0:4:3:0,3,34	0/0:9,0:9:24:0,24,247	./.:.:.:.:.	0/0:13,0:13:36:0,36,368	0/0:8,0:8:24:0,24,232	0/0:14,0:14:33:0,33,328	0/0:4,0:4:3:0,3,32	0/0:4,0:4:6:0,6,65	0/0:10,0:11:30:0,30,302	0/0:20,0:20:54:0,54,542	1/1:0,11:11:30:316,30,0	1/1:0,12:12:30:306,30,0	0/0:10,0:10:30:0,30,304	0/0:10,0:10:30:0,30,316	0/0:6,0:6:18:0,18,186	0/0:3,0:3:9:0,9,96	0/0:4,0:4:12:0,12,125	./.:.:.:.:.	0/0:3,0:3:9:0,9,89	0/0:2,0:2:6:0,6,68	./.:.:.:.:.	0/0:8,0:8:21:0,21,222	0/0:5,0:5:9:0,9,89	0/0:2,0:2:6:0,6,63	0/0:7,0:7:15:0,15,169	0/0:1,0:1:3:0,3,30	0/0:5,0:5:15:0,15,152	0/0:2,0:2:6:0,6,61	0/0:2,0:2:6:0,6,57	0/0:2,0:2:3:0,3,32	0/0:5,0:5:15:0,15,148	0/0:4,0:4:12:0,12,120	0/0:8,0:8:21:0,21,214	0/0:4,0:4:12:0,12,121	0/0:5,0:5:15:0,15,153	0/0:4,0:4:12:0,12,119	./.:.:.:.:.	0/0:1,0:1:3:0,3,31	0/0:5,0:5:15:0,15,152	1/1:0,4:4:12:125,12,0	0/0:2,1:3:6:0,6,61	0/0:4,0:4:12:0,12,122	0/0:6,0:6:18:0,18,183	1/1:0,4:4:9:95,9,0	0/0:1,0:1:3:0,3,30	0/0:1,0:1:3:0,3,30	0/0:5,0:5:15:0,15,150	./.:.:.:.:.	0/0:1,0:1:3:0,3,31	0/0:6,0:6:3:0,3,31	0/0:1,0:1:3:0,3,30	0/0:6,0:6:18:0,18,174	0/0:3,0:3:3:0,3,29	0/0:5,0:5:15:0,15,151	0/0:5,0:5:9:0,9,92	0/0:2,0:2:6:0,6,61	0/0:2,0:2:3:0,3,33	0/0:3,0:3:6:0,6,59	0/0:2,0:2:6:0,6,59	./.:.:.:.:.	0/0:2,0:2:6:0,6,62	./.:.:.:.:.	./.:.:.:.:.	0/0:3,0:3:3:0,3,32	0/0:2,0:2:6:0,6,62	0/0:4,0:4:12:0,12,118	./.:.:.:.:.	0/0:6,0:6:12:0,12,130	0/0:2,0:2:6:0,6,59	0/0:3,0:3:9:0,9,95	0/0:3,0:3:9:0,9,91	0/0:4,0:4:12:0,12,121	0/0:7,0:7:18:0,18,178	./.:.:.:.:.	0/0:4,0:4:6:0,6,63	0/0:3,0:3:3:0,3,32	0/0:2,0:2:3:0,3,32	0/0:10,0:10:21:0,21,209	0/0:3,0:3:3:0,3,32	0/0:7,0:7:21:0,21,214	0/0:3,0:4:9:0,9,86	0/0:4,0:4:12:0,12,122	0/0:3,0:3:6:0,6,59	0/0:2,0:2:3:0,3,33	0/0:1,0:1:3:0,3,33	./.:.:.:.:.	0/0:3,0:3:9:0,9,89	0/0:2,0:2:6:0,6,61	./.:.:.:.:.	0/0:10,0:10:24:0,24,241	0/0:2,0:2:3:0,3,30	0/0:3,0:3:9:0,9,95	0/0:5,0:5:9:0,9,87	1/1:0,2:2:6:61,6,0	1/1:0,2:2:6:61,6,0	1/1:0,1:1:3:32,3,0	0/0:2,0:3:6:0,6,62	0/0:7,0:7:9:0,9,119	./.:.:.:.:.	./.:.:.:.:.	0/0:4,0:4:9:0,9,106	0/0:6,0:6:9:0,9,134	0/0:5,0:5:6:0,6,89	0/0:16,0:16:12:0,12,139
chr0	149789133	.	G	A	18470.3	.	AC=199;AF=0.790;AN=252;BaseQRankSum=-1.637;DP=822;Dels=0.00;FS=0.630;HaplotypeScore=0.1401;InbreedingCoeff=0.6666;MLEAC=203;MLEAF=0.806;MQ=56.65;MQ0=6;MQRankSum=-0.456;QD=28.95;ReadPosRankSum=-0.020	GT:AD:DP:GQ:PL	1/1:1,62:63:99:1913,154,0	1/1:0,14:14:42:435,42,0	1/1:1,18:19:54:554,54,0	0/0:44,0:44:99:0,129,1357	1/1:0,19:19:57:562,57,0	1/1:0,10:10:30:314,30,0	1/1:1,10:11:30:314,30,0	1/1:0,5:5:15:155,15,0	0/0:4,0:4:12:0,12,127	0/0:11,0:11:33:0,33,346	0/1:2,1:3:22:22,0,55	1/1:0,17:17:45:477,45,0	0/0:12,0:12:36:0,36,380	1/1:0,1:1:3:30,3,0	1/1:0,16:16:48:505,48,0	1/1:0,17:17:51:525,51,0	1/1:0,16:16:45:472,45,0	1/1:0,2:2:6:63,6,0	1/1:0,10:10:30:309,30,0	1/1:2,6:8:18:180,18,0	1/1:0,1:1:3:30,3,0	0/0:7,0:7:21:0,21,223	1/1:0,10:10:30:309,30,0	0/0:19,0:19:51:0,51,539	1/1:0,3:3:9:96,9,0	1/1:0,11:11:30:330,30,0	1/1:0,8:8:24:246,24,0	1/1:0,3:3:9:84,9,0	./.:.:.:.:.	1/1:0,14:14:42:425,42,0	1/1:0,3:3:9:93,9,0	1/1:0,1:1:3:36,3,0	1/1:0,18:18:54:546,54,0	1/1:0,5:5:15:155,15,0	0/0:11,0:11:33:0,33,351	1/1:0,4:4:12:130,12,0	1/1:0,10:10:27:275,27,0	1/1:0,8:8:21:234,21,0	1/1:0,11:11:33:354,33,0	1/1:0,7:7:21:225,21,0	1/1:0,1:1:3:33,3,0	1/1:0,16:16:48:494,48,0	0/0:14,0:14:42:0,42,443	1/1:0,6:6:18:178,18,0	1/1:2,10:12:30:308,30,0	1/1:2,14:16:42:433,42,0	1/1:0,9:9:27:280,27,0	0/1:1,3:4:20:88,0,20	./.:.:.:.:.	0/0:3,0:4:9:0,9,97	0/0:3,0:3:9:0,9,97	0/0:4,0:4:12:0,12,126	0/0:7,0:7:21:0,21,223	1/1:0,3:3:9:92,9,0	0/0:3,0:3:3:0,3,33	1/1:0,2:2:6:63,6,0	0/0:2,0:2:6:0,6,65	0/0:2,0:2:3:0,3,45	0/0:1,0:1:3:0,3,32	1/1:0,3:3:9:91,9,0	1/1:0,3:3:9:95,9,0	1/1:0,3:3:9:97,9,0	1/1:0,5:5:15:151,15,0	1/1:0,5:5:15:153,15,0	1/1:0,4:4:12:120,12,0	1/1:0,2:2:6:62,6,0	1/1:0,5:5:15:153,15,0	1/1:0,1:1:3:30,3,0	1/1:0,2:2:6:59,6,0	./.:.:.:.:.	1/1:0,1:1:3:32,3,0	./.:.:.:.:.	1/1:0,3:3:9:89,9,0	0/1:1,1:2:25:25,0,28	0/0:3,0:3:9:0,9,98	1/1:0,3:3:9:92,9,0	1/1:0,3:3:9:92,9,0	1/1:0,1:1:3:29,3,0	./.:.:.:.:.	1/1:0,4:4:12:120,12,0	./.:.:.:.:.	1/1:0,2:2:6:51,6,0	0/0:3,0:3:9:0,9,93	0/0:2,0:2:6:0,6,66	1/1:0,4:4:12:122,12,0	1/1:0,7:7:21:219,21,0	1/1:0,2:2:6:61,6,0	1/1:0,3:3:9:83,9,0	1/1:0,7:7:21:221,21,0	1/1:0,4:4:12:120,12,0	1/1:0,1:1:3:31,3,0	1/1:0,7:7:21:213,21,0	1/1:0,3:3:9:97,9,0	1/1:0,4:4:12:126,12,0	1/1:0,2:2:6:65,6,0	1/1:0,5:5:15:156,15,0	1/1:0,6:6:18:189,18,0	1/1:0,2:2:6:63,6,0	1/1:0,1:1:3:32,3,0	1/1:0,4:4:12:124,12,0	1/1:0,7:7:21:213,21,0	1/1:0,3:3:9:92,9,0	./.:.:.:.:.	1/1:0,2:2:6:57,6,0	1/1:0,6:6:18:184,18,0	1/1:0,2:2:6:66,6,0	1/1:0,4:4:12:118,12,0	0/0:3,0:3:6:0,6,65	1/1:0,3:3:9:95,9,0	1/1:0,2:2:6:59,6,0	1/1:0,4:4:12:122,12,0	1/1:0,3:3:9:97,9,0	1/1:0,9:9:27:275,27,0	1/1:0,4:4:12:122,12,0	1/1:0,5:5:12:136,12,0	1/1:0,7:7:21:227,21,0	./.:.:.:.:.	1/1:0,4:4:12:128,12,0	./.:.:.:.:.	1/1:0,3:3:9:92,9,0	0/0:4,0:4:12:0,12,126	0/0:4,0:4:12:0,12,125	1/1:1,5:6:15:152,15,0	1/1:0,3:3:9:97,9,0	1/1:0,2:2:6:59,6,0	1/1:0,1:1:3:30,3,0	1/1:0,8:8:21:225,21,0	1/1:0,4:4:12:124,12,0	0/0:4,0:4:12:0,12,131	1/1:0,3:3:9:92,9,0	./.:.:.:.:.	0/0:3,0:3:3:0,3,45	1/1:0,2:2:3:45,3,0	1/1:0,3:3:6:74,6,0	1/1:0,7:7:9:134,9,0	./.:.:.:.:.	0/0:10,0:10:27:0,27,284
chr0	149789240	.	G	A	1514.99	.	AC=22;AF=0.095;AN=232;BaseQRankSum=-2.391;DP=560;Dels=0.00;FS=3.369;HaplotypeScore=0.1008;InbreedingCoeff=0.4540;MLEAC=19;MLEAF=0.082;MQ=58.99;MQ0=0;MQRankSum=0.253;QD=26.12;ReadPosRankSum=1.551	GT:AD:DP:GQ:PL	0/0:25,0:25:75:0,75,818	1/1:0,14:14:42:431,42,0	0/0:13,0:14:33:0,33,343	0/0:28,0:28:84:0,84,895	0/0:15,0:15:45:0,45,487	1/1:0,11:11:33:326,33,0	0/0:6,0:6:18:0,18,187	./.:.:.:.:.	0/0:1,0:1:3:0,3,32	0/0:5,0:5:15:0,15,156	./.:.:.:.:.	0/0:7,0:7:21:0,21,220	0/0:12,0:12:33:0,33,366	./.:.:.:.:.	0/0:8,0:8:24:0,24,252	0/0:11,0:11:33:0,33,354	0/0:13,0:13:39:0,39,414	./.:.:.:.:.	0/0:1,0:1:3:0,3,31	0/0:2,0:2:6:0,6,61	1/1:0,1:1:3:32,3,0	0/0:5,0:5:15:0,15,153	1/1:0,8:8:24:243,24,0	0/0:12,0:12:36:0,36,379	./.:.:.:.:.	0/0:9,0:9:27:0,27,288	0/0:5,0:5:15:0,15,162	0/0:1,0:1:3:0,3,34	0/0:3,0:3:9:0,9,91	0/0:3,0:3:9:0,9,94	0/0:4,0:4:12:0,12,137	0/0:5,0:5:15:0,15,168	0/0:5,0:5:15:0,15,156	0/0:4,0:4:12:0,12,130	0/0:10,0:10:30:0,30,316	0/0:4,0:4:12:0,12,127	1/1:0,11:11:33:337,33,0	0/0:8,0:8:24:0,24,247	0/0:8,0:8:24:0,24,265	./.:.:.:.:.	0/0:3,0:3:9:0,9,100	0/0:6,0:6:18:0,18,192	0/0:10,0:10:27:0,27,306	0/0:11,0:11:33:0,33,349	0/0:7,0:7:21:0,21,226	0/0:7,0:7:21:0,21,227	0/0:7,0:7:21:0,21,221	0/0:1,0:1:3:0,3,36	./.:.:.:.:.	0/0:2,0:2:6:0,6,62	0/0:2,0:2:6:0,6,65	0/0:2,0:2:6:0,6,63	0/0:1,0:1:3:0,3,32	0/0:2,0:2:6:0,6,61	0/0:2,0:2:6:0,6,66	0/0:2,0:2:6:0,6,63	0/0:1,0:1:3:0,3,32	0/0:2,0:2:6:0,6,63	0/0:1,0:1:3:0,3,28	0/0:5,0:5:15:0,15,162	0/0:1,0:1:3:0,3,31	0/0:1,0:1:3:0,3,33	0/0:4,0:4:12:0,12,126	./.:.:.:.:.	0/0:4,0:4:12:0,12,123	0/0:3,0:3:9:0,9,98	0/0:5,0:5:15:0,15,160	0/0:3,0:3:9:0,9,97	0/0:1,0:1:3:0,3,32	./.:.:.:.:.	1/1:0,2:2:6:60,6,0	./.:.:.:.:.	0/0:1,0:1:3:0,3,32	0/0:1,0:1:3:0,3,32	0/0:4,0:4:12:0,12,126	0/0:3,0:3:9:0,9,95	0/0:1,0:1:3:0,3,32	0/0:1,0:1:3:0,3,32	0/0:1,0:1:3:0,3,32	0/0:2,0:2:6:0,6,63	./.:.:.:.:.	0/0:2,0:2:6:0,6,61	./.:.:.:.:.	./.:.:.:.:.	0/0:3,0:3:9:0,9,96	0/0:6,0:6:18:0,18,199	0/0:3,0:3:9:0,9,92	0/0:2,0:2:6:0,6,63	0/0:3,0:3:9:0,9,95	./.:.:.:.:.	0/0:1,0:1:3:0,3,32	0/0:1,0:1:3:0,3,31	0/0:2,0:2:6:0,6,63	0/0:2,0:2:6:0,6,65	0/0:4,0:4:12:0,12,127	0/0:4,0:4:12:0,12,127	0/0:4,0:4:12:0,12,118	0/0:1,0:1:3:0,3,32	0/0:3,0:3:9:0,9,95	0/0:2,0:2:6:0,6,61	0/0:3,0:3:9:0,9,100	0/0:3,0:3:9:0,9,97	0/0:2,0:2:6:0,6,65	1/1:0,1:1:3:32,3,0	./.:.:.:.:.	1/1:0,1:1:3:30,3,0	0/0:2,0:2:6:0,6,57	0/0:1,0:1:3:0,3,32	0/0:4,0:4:12:0,12,136	./.:.:.:.:.	0/0:1,0:1:3:0,3,32	0/0:4,0:4:12:0,12,138	0/0:7,0:7:21:0,21,212	0/0:1,0:1:3:0,3,31	0/0:3,0:3:9:0,9,97	0/0:2,0:2:6:0,6,63	0/0:3,0:3:9:0,9,97	./.:.:.:.:.	./.:.:.:.:.	1/1:0,1:1:3:31,3,0	0/0:2,0:2:6:0,6,61	0/0:3,0:3:9:0,9,95	1/1:0,5:5:15:152,15,0	0/0:4,0:4:12:0,12,123	1/1:0,3:3:9:94,9,0	./.:.:.:.:.	0/0:4,0:4:12:0,12,126	0/0:5,0:5:15:0,15,158	./.:.:.:.:.	0/0:10,0:10:21:0,21,258	0/0:4,0:4:6:0,6,89	./.:.:.:.:.	0/0:6,0:6:9:0,9,134	0/0:5,0:5:12:0,12,139	0/0:2,0:2:3:0,3,45	0/0:1,0:1:3:0,3,32	0/0:33,0:33:99:0,99,1132
chr0	149789455	.	C	T	829.56	.	AC=20;AF=0.081;AN=248;BaseQRankSum=-3.280;DP=609;Dels=0.00;FS=3.081;HaplotypeScore=0.0823;InbreedingCoeff=0.3765;MLEAC=16;MLEAF=0.065;MQ=59.67;MQ0=0;MQRankSum=-1.700;QD=20.74;ReadPosRankSum=-0.240	GT:AD:DP:GQ:PL	0/0:37,0:37:99:0,111,1174	0/0:15,0:15:42:0,42,455	0/0:6,0:6:18:0,18,183	0/0:27,0:27:81:0,81,826	0/0:7,0:7:21:0,21,221	0/0:9,0:9:27:0,27,282	0/0:4,0:4:12:0,12,122	1/1:0,2:2:6:67,6,0	0/0:2,0:2:6:0,6,63	0/0:13,0:13:39:0,39,408	0/0:2,0:2:6:0,6,63	0/0:7,0:7:21:0,21,220	0/0:17,0:17:51:0,51,550	0/0:2,0:2:6:0,6,62	0/0:10,0:10:30:0,30,312	1/1:0,5:5:15:150,15,0	0/0:8,0:8:24:0,24,258	0/0:3,0:3:9:0,9,91	0/0:2,0:2:6:0,6,62	0/0:1,0:1:3:0,3,23	./.:.:.:.:.	0/0:4,0:4:12:0,12,122	0/0:7,0:7:21:0,21,219	0/0:10,0:10:27:0,27,298	0/0:2,0:2:6:0,6,65	0/0:7,0:7:21:0,21,225	0/0:12,0:12:36:0,36,371	0/0:3,0:3:9:0,9,97	0/0:1,0:1:3:0,3,30	0/0:5,0:5:15:0,15,158	0/0:4,0:4:12:0,12,127	0/0:2,0:2:6:0,6,68	0/0:4,0:4:12:0,12,127	1/1:0,4:4:12:128,12,0	0/0:7,0:7:21:0,21,218	0/1:3,2:5:48:48,0,80	0/0:14,0:14:42:0,42,452	0/0:4,0:4:9:0,9,108	0/0:6,0:6:18:0,18,185	0/0:5,0:5:15:0,15,162	0/0:1,0:1:3:0,3,33	0/0:7,0:7:21:0,21,218	0/0:12,0:12:36:0,36,379	0/0:16,0:16:45:0,45,490	0/0:9,0:9:27:0,27,285	0/0:10,0:10:27:0,27,299	0/0:7,0:7:21:0,21,215	0/0:1,0:1:3:0,3,33	./.:.:.:.:.	0/0:3,0:3:9:0,9,92	0/0:2,0:2:6:0,6,63	0/0:4,0:4:12:0,12,126	0/0:6,0:6:18:0,18,188	0/0:6,0:6:18:0,18,189	0/0:3,0:3:9:0,9,87	0/0:1,0:1:3:0,3,33	0/0:4,0:4:12:0,12,125	./.:.:.:.:.	./.:.:.:.:.	0/0:4,0:4:12:0,12,127	0/0:4,0:4:12:0,12,124	0/0:1,0:1:3:0,3,30	0/0:10,0:10:30:0,30,312	0/0:1,0:1:3:0,3,31	0/0:2,0:2:6:0,6,63	0/0:2,0:2:6:0,6,63	0/0:5,0:5:12:0,12,143	0/0:7,0:7:21:0,21,216	0/0:2,0:2:6:0,6,63	0/0:2,0:2:6:0,6,61	0/0:3,0:3:9:0,9,91	0/0:4,0:4:12:0,12,126	0/0:1,0:1:3:0,3,32	0/0:6,0:6:18:0,18,188	0/0:2,0:2:6:0,6,65	0/0:1,0:1:3:0,3,32	0/0:2,0:2:6:0,6,63	0/0:4,0:4:12:0,12,129	./.:.:.:.:.	0/0:2,0:2:6:0,6,65	0/0:1,0:1:3:0,3,32	0/0:3,0:3:6:0,6,76	0/0:1,0:1:3:0,3,32	0/0:2,0:2:6:0,6,63	0/0:5,0:5:15:0,15,156	0/0:1,0:1:3:0,3,22	0/0:2,0:2:6:0,6,63	0/1:1,3:4:17:84,0,17	1/1:0,3:3:9:95,9,0	0/0:6,0:6:18:0,18,192	1/1:0,1:1:3:31,3,0	0/0:4,0:4:12:0,12,127	0/0:2,0:2:6:0,6,55	0/0:1,0:1:3:0,3,32	1/1:0,1:1:3:30,3,0	0/0:6,0:6:18:0,18,189	./.:.:.:.:.	0/0:1,0:1:3:0,3,32	0/0:3,0:3:9:0,9,95	./.:.:.:.:.	0/0:3,0:3:9:0,9,97	0/0:1,0:1:3:0,3,32	0/0:1,0:1:3:0,3,32	0/0:3,0:3:9:0,9,97	./.:.:.:.:.	0/0:2,0:2:6:0,6,63	0/0:2,0:2:6:0,6,63	0/0:2,0:2:6:0,6,63	0/0:5,0:5:15:0,15,160	0/0:1,0:1:3:0,3,30	0/0:1,0:1:3:0,3,32	0/0:5,0:5:15:0,15,161	1/1:0,5:5:15:149,15,0	1/1:0,7:7:18:197,18,0	0/0:3,0:3:9:0,9,93	0/0:4,0:4:12:0,12,128	1/1:0,3:3:9:90,9,0	0/0:4,0:4:12:0,12,124	0/0:2,0:2:6:0,6,65	0/0:2,0:2:6:0,6,61	0/0:4,0:4:12:0,12,125	0/0:2,0:2:6:0,6,63	0/0:4,0:4:12:0,12,128	0/0:2,0:2:6:0,6,61	0/0:3,0:3:9:0,9,97	0/0:2,0:2:6:0,6,60	./.:.:.:.:.	0/0:2,0:2:6:0,6,63	./.:.:.:.:.	./.:.:.:.:.	0/0:2,0:2:3:0,3,45	./.:.:.:.:.	0/0:2,0:2:3:0,3,45	0/0:1,0:1:3:0,3,31	./.:.:.:.:.	0/0:8,0:8:12:0,12,179	0/0:32,0:32:90:0,90,1002
chr0	149789563	.	G	A	895.43	.	AC=15;AF=0.060;AN=248;BaseQRankSum=-1.189;DP=607;Dels=0.00;FS=3.980;HaplotypeScore=0.1970;InbreedingCoeff=0.3262;MLEAC=12;MLEAF=0.048;MQ=59.76;MQ0=0;MQRankSum=0.584;QD=22.96;ReadPosRankSum=-0.375	GT:AD:DP:GQ:PL	0/0:38,0:38:99:0,114,1218	0/0:10,0:10:30:0,30,314	0/0:7,0:7:18:0,18,209	0/0:23,0:24:63:0,63,685	0/0:18,0:18:48:0,48,536	0/0:5,0:5:15:0,15,155	0/0:5,0:5:15:0,15,156	0/1:2,1:3:21:21,0,53	0/0:2,0:2:6:0,6,61	0/0:10,0:10:30:0,30,320	./.:.:.:.:.	1/1:0,14:14:39:406,39,0	0/0:10,0:10:30:0,30,316	./.:.:.:.:.	0/0:9,0:9:24:0,24,247	0/0:4,0:4:12:0,12,124	0/0:10,0:10:30:0,30,306	0/0:3,0:3:9:0,9,92	0/0:8,0:8:18:0,18,217	1/1:0,1:1:3:33,3,0	0/0:3,0:3:9:0,9,97	0/0:2,0:2:6:0,6,59	0/0:1,0:1:3:0,3,30	0/0:13,0:13:33:0,33,367	0/0:5,0:5:15:0,15,160	0/0:9,0:9:27:0,27,275	0/0:7,0:7:21:0,21,214	0/0:3,0:3:9:0,9,95	0/0:2,0:2:6:0,6,62	0/0:13,1:14:15:0,15,352	0/0:2,0:2:6:0,6,64	0/0:4,0:4:12:0,12,123	0/0:10,0:10:24:0,24,272	0/0:2,0:2:6:0,6,61	0/0:11,0:11:33:0,33,340	0/0:4,0:4:12:0,12,122	0/0:12,0:12:36:0,36,372	0/0:7,0:7:21:0,21,217	0/0:6,0:6:18:0,18,181	0/0:1,0:1:3:0,3,30	0/0:2,0:2:6:0,6,65	0/0:14,0:14:42:0,42,447	0/0:11,0:11:33:0,33,330	1/1:0,11:11:30:329,30,0	0/0:11,0:11:33:0,33,341	0/0:14,0:14:39:0,39,426	0/0:7,0:7:21:0,21,217	1/1:0,2:2:6:61,6,0	0/0:1,0:1:3:0,3,32	0/0:4,0:4:12:0,12,120	0/0:2,0:2:6:0,6,59	0/0:2,0:2:6:0,6,63	0/0:2,0:2:6:0,6,64	0/0:3,0:3:9:0,9,90	0/0:9,0:9:27:0,27,272	0/0:3,0:3:9:0,9,92	0/0:3,0:3:9:0,9,94	0/0:3,0:3:6:0,6,78	0/0:1,0:1:3:0,3,31	./.:.:.:.:.	0/0:2,0:2:6:0,6,69	0/0:2,0:2:6:0,6,60	0/0:3,0:3:9:0,9,97	0/0:2,0:2:6:0,6,63	0/0:7,0:7:21:0,21,213	0/0:5,0:5:15:0,15,154	0/0:2,0:2:6:0,6,63	0/0:3,0:3:6:0,6,61	0/0:2,0:2:6:0,6,63	./.:.:.:.:.	./.:.:.:.:.	0/0:1,0:1:3:0,3,31	./.:.:.:.:.	0/0:5,0:5:15:0,15,155	0/0:3,0:3:9:0,9,99	1/1:0,3:3:9:87,9,0	1/1:0,2:2:6:64,6,0	0/0:2,0:2:6:0,6,63	1/1:0,3:3:9:92,9,0	0/0:1,0:1:3:0,3,32	0/0:1,0:1:3:0,3,31	./.:.:.:.:.	0/0:1,0:1:3:0,3,34	0/0:3,0:3:9:0,9,95	0/0:6,0:6:18:0,18,192	0/0:5,0:5:15:0,15,152	0/0:6,0:6:18:0,18,192	0/0:1,0:1:3:0,3,31	0/0:3,0:3:9:0,9,93	0/0:2,0:2:6:0,6,65	./.:.:.:.:.	0/0:2,0:2:6:0,6,62	0/0:5,0:5:15:0,15,153	0/0:1,0:1:3:0,3,32	0/0:3,0:3:9:0,9,90	0/0:2,0:2:6:0,6,65	0/0:3,0:3:9:0,9,98	0/0:2,0:2:6:0,6,63	./.:.:.:.:.	0/0:3,0:3:9:0,9,97	0/0:1,0:1:3:0,3,30	0/0:2,0:2:6:0,6,60	./.:.:.:.:.	0/0:4,0:4:12:0,12,128	0/0:1,0:1:3:0,3,31	0/0:2,0:2:6:0,6,60	0/0:4,0:4:12:0,12,128	0/0:4,0:4:12:0,12,126	0/0:2,0:2:6:0,6,61	./.:.:.:.:.	0/0:2,0:2:6:0,6,61	0/0:2,0:2:6:0,6,62	0/0:1,0:1:3:0,3,32	0/0:5,0:5:15:0,15,158	0/0:3,0:3:9:0,9,93	0/0:4,0:4:12:0,12,129	0/0:2,0:2:6:0,6,61	0/0:2,0:2:6:0,6,63	0/0:1,0:1:3:0,3,29	0/0:1,0:1:3:0,3,31	0/0:4,0:4:9:0,9,109	0/0:8,0:8:24:0,24,252	0/0:2,0:2:6:0,6,65	0/0:3,0:3:9:0,9,91	0/0:3,0:3:9:0,9,92	0/0:1,0:1:3:0,3,30	0/0:4,0:4:12:0,12,120	0/0:2,0:2:6:0,6,66	0/0:1,0:1:3:0,3,32	0/0:2,0:2:3:0,3,45	./.:.:.:.:.	0/0:2,0:2:6:0,6,60	0/0:3,0:3:6:0,6,75	./.:.:.:.:.	0/0:4,0:4:6:0,6,89	0/0:4,0:4:6:0,6,89	0/0:20,0:20:60:0,60,680
chr0	149790303	.	A	C	25211.7	.	AC=201;AF=0.767;AN=262;BaseQRankSum=-4.569;DP=1112;Dels=0.00;FS=10.157;HaplotypeScore=0.1152;InbreedingCoeff=0.7419;MLEAC=206;MLEAF=0.786;MQ=59.72;MQ0=0;MQRankSum=1.323;QD=28.85;ReadPosRankSum=0.725	GT:AD:DP:GQ:PL	1/1:0,84:84:99:2587,253,0	1/1:0,15:15:45:447,45,0	1/1:0,22:22:66:657,66,0	0/0:43,0:43:99:0,129,1333	1/1:0,17:17:48:513,48,0	1/1:0,11:11:33:326,33,0	1/1:0,19:19:54:539,54,0	1/1:0,4:4:12:130,12,0	0/0:3,0:3:9:0,9,95	0/0:18,0:18:51:0,51,537	0/0:3,0:3:9:0,9,91	1/1:0,26:26:78:791,78,0	0/0:10,0:10:30:0,30,304	1/1:0,1:1:3:32,3,0	1/1:0,20:20:57:589,57,0	1/1:0,18:18:54:555,54,0	1/1:0,22:22:63:660,63,0	1/1:0,8:8:24:252,24,0	1/1:0,16:16:42:448,42,0	1/1:0,9:9:24:251,24,0	1/1:0,7:7:21:230,21,0	0/0:13,0:13:36:0,36,387	1/1:0,17:17:48:499,48,0	0/0:31,0:31:84:0,84,917	1/1:0,4:4:9:95,9,0	1/1:0,24:24:66:702,66,0	1/1:0,8:8:24:239,24,0	1/1:0,5:5:15:164,15,0	1/1:0,3:3:9:91,9,0	1/1:0,13:13:39:400,39,0	1/1:0,10:10:30:309,30,0	1/1:0,6:6:18:195,18,0	1/1:0,23:23:60:647,60,0	1/1:0,7:7:21:227,21,0	0/0:16,0:17:45:0,45,481	1/1:0,6:6:18:190,18,0	1/1:0,16:16:48:482,48,0	1/1:0,14:14:36:388,36,0	1/1:0,18:18:54:558,54,0	./.:.:.:.:.	1/1:0,6:6:18:185,18,0	1/1:0,19:19:54:568,54,0	0/0:9,0:9:24:0,24,271	1/1:0,16:16:48:480,48,0	1/1:0,14:14:42:409,42,0	1/1:0,31:31:81:874,81,0	1/1:0,9:9:24:256,24,0	0/1:3,9:12:60:255,0,60	1/1:0,3:3:9:92,9,0	0/0:4,0:4:6:0,6,89	0/0:7,0:7:21:0,21,214	0/0:2,0:2:3:0,3,45	0/0:2,0:2:6:0,6,61	1/1:0,8:8:24:240,24,0	0/0:3,0:3:9:0,9,92	1/1:0,4:4:12:122,12,0	0/0:3,0:3:9:0,9,90	0/0:7,0:7:21:0,21,215	0/0:4,0:4:12:0,12,122	1/1:0,2:2:6:59,6,0	1/1:0,2:2:6:61,6,0	./.:.:.:.:.	1/1:0,10:10:30:299,30,0	1/1:0,6:6:18:187,18,0	1/1:0,4:4:12:128,12,0	1/1:0,2:2:6:59,6,0	1/1:0,2:2:6:62,6,0	1/1:0,5:5:15:147,15,0	1/1:0,2:2:6:55,6,0	1/1:0,3:3:9:97,9,0	./.:.:.:.:.	0/0:3,0:3:9:0,9,92	1/1:0,1:1:3:30,3,0	0/0:1,0:1:3:0,3,30	0/0:6,0:6:12:0,12,150	1/1:0,2:2:6:62,6,0	1/1:0,5:5:15:154,15,0	1/1:0,4:4:12:118,12,0	1/1:0,3:3:9:92,9,0	1/1:0,1:1:3:29,3,0	1/1:0,1:1:3:32,3,0	1/1:0,3:3:9:91,9,0	0/1:5,2:7:48:48,0,132	0/0:5,0:5:15:0,15,153	1/1:0,7:7:15:186,15,0	0/1:1,5:6:14:143,0,14	1/1:0,8:8:24:246,24,0	1/1:0,9:9:27:292,27,0	1/1:0,5:5:15:153,15,0	1/1:0,5:5:15:162,15,0	1/1:0,5:5:15:152,15,0	1/1:0,2:2:6:61,6,0	1/1:0,7:7:21:213,21,0	1/1:0,6:6:15:163,15,0	1/1:0,11:11:30:291,30,0	1/1:0,8:8:24:248,24,0	1/1:0,4:4:12:130,12,0	1/1:0,4:4:12:122,12,0	1/1:0,2:2:6:59,6,0	1/1:0,2:2:6:59,6,0	1/1:0,9:9:27:284,27,0	1/1:0,2:2:6:59,6,0	0/0:5,0:5:15:0,15,157	1/1:0,4:4:6:89,6,0	1/1:0,1:1:3:34,3,0	1/1:0,8:8:24:239,24,0	1/1:1,5:6:15:158,15,0	0/0:6,0:6:15:0,15,168	1/1:0,5:5:15:163,15,0	1/1:0,4:4:12:115,12,0	1/1:0,6:6:12:150,12,0	1/1:0,5:5:15:165,15,0	1/1:0,10:10:27:291,27,0	1/1:0,6:6:15:167,15,0	1/1:0,3:3:9:89,9,0	1/1:0,3:3:9:89,9,0	1/1:0,4:4:12:126,12,0	1/1:0,5:5:15:149,15,0	0/0:3,0:3:9:0,9,88	1/1:0,8:8:21:227,21,0	0/0:2,0:2:6:0,6,61	0/0:4,0:4:12:0,12,122	1/1:0,3:3:9:89,9,0	1/1:0,6:6:18:189,18,0	1/1:0,1:1:3:29,3,0	1/1:0,4:4:12:122,12,0	1/1:0,7:7:21:211,21,0	1/1:0,4:4:12:124,12,0	0/0:3,0:3:6:0,6,76	1/1:0,2:2:6:63,6,0	1/1:0,1:1:3:30,3,0	0/0:4,0:4:6:0,6,89	1/1:0,6:6:9:134,9,0	./.:.:.:.:.	./.:.:.:.:.	./.:.:.:.:.	0/0:17,0:17:51:0,51,567
chr0	149792437	.	C	T	1242.05	.	AC=17;AF=0.073;AN=232;BaseQRankSum=1.770;DP=546;Dels=0.00;FS=4.526;HaplotypeScore=0.0223;InbreedingCoeff=0.3770;MLEAC=16;MLEAF=0.069;MQ=59.78;MQ0=0;MQRankSum=-0.430;QD=23.89;ReadPosRankSum=2.736	GT:AD:DP:GQ:PL	0/0:24,0:24:72:0,72,750	0/0:25,0:25:66:0,66,707	1/1:0,14:14:39:417,39,0	0/0:26,0:26:75:0,75,768	0/0:4,0:4:12:0,12,116	0/0:5,0:5:15:0,15,147	0/0:5,0:5:12:0,12,138	0/0:1,0:1:3:0,3,34	./.:.:.:.:.	0/0:8,0:8:24:0,24,232	./.:.:.:.:.	0/0:2,0:2:6:0,6,61	0/0:4,0:4:12:0,12,118	./.:.:.:.:.	0/0:16,0:16:48:0,48,476	0/0:12,0:12:30:0,30,321	0/0:11,0:11:33:0,33,333	0/0:1,0:1:3:0,3,32	./.:.:.:.:.	./.:.:.:.:.	0/0:3,0:3:9:0,9,103	0/0:3,0:3:9:0,9,88	0/0:9,0:9:27:0,27,269	0/0:9,0:9:27:0,27,271	0/0:1,0:1:3:0,3,32	0/0:6,0:6:18:0,18,178	0/0:12,0:12:36:0,36,364	./.:.:.:.:.	./.:.:.:.:.	0/0:4,0:4:12:0,12,119	./.:.:.:.:.	0/0:1,0:1:3:0,3,34	0/0:4,0:4:12:0,12,118	0/0:4,0:4:12:0,12,131	0/0:7,0:7:21:0,21,213	./.:.:.:.:.	0/0:12,0:12:33:0,33,342	0/0:1,0:1:3:0,3,29	0/0:5,0:5:12:0,12,133	0/0:4,0:4:12:0,12,128	0/0:2,0:2:6:0,6,57	0/0:6,0:6:18:0,18,182	0/0:14,0:14:39:0,39,411	0/0:1,0:1:3:0,3,30	1/1:0,11:11:33:327,33,0	0/0:6,0:6:15:0,15,169	1/1:0,7:7:21:219,21,0	0/0:1,0:1:3:0,3,32	0/0:1,0:1:3:0,3,31	0/0:2,0:2:6:0,6,64	0/0:1,0:1:3:0,3,30	0/0:2,0:2:6:0,6,60	0/0:5,0:5:15:0,15,148	0/0:5,0:5:15:0,15,148	0/0:2,0:2:6:0,6,61	0/0:1,0:1:3:0,3,32	0/0:2,0:2:6:0,6,57	0/0:5,0:5:15:0,15,148	0/0:1,0:1:3:0,3,32	0/0:1,0:1:3:0,3,30	0/0:3,0:3:9:0,9,86	0/0:4,0:4:12:0,12,118	0/0:10,0:10:30:0,30,296	0/0:4,0:4:12:0,12,118	0/0:3,0:3:9:0,9,91	0/0:5,0:5:15:0,15,153	0/0:3,0:3:9:0,9,90	0/0:5,0:5:15:0,15,148	0/0:2,0:2:6:0,6,59	0/0:1,0:1:3:0,3,31	0/0:2,0:2:6:0,6,59	0/0:2,0:2:6:0,6,59	1/1:0,6:6:18:179,18,0	0/1:3,2:5:48:48,0,71	0/0:4,0:4:12:0,12,116	./.:.:.:.:.	./.:.:.:.:.	1/1:0,2:2:6:63,6,0	./.:.:.:.:.	0/0:3,0:3:9:0,9,91	0/0:5,0:5:15:0,15,148	./.:.:.:.:.	0/0:1,0:1:3:0,3,30	0/0:2,0:2:6:0,6,63	1/1:0,3:3:9:92,9,0	0/0:1,0:1:3:0,3,31	0/0:1,0:1:3:0,3,30	./.:.:.:.:.	0/0:4,0:4:12:0,12,117	0/0:1,0:1:3:0,3,32	0/0:3,0:3:9:0,9,97	0/0:2,0:2:6:0,6,61	0/0:4,0:4:12:0,12,119	0/0:1,0:1:3:0,3,32	./.:.:.:.:.	0/0:3,0:3:9:0,9,95	0/0:2,0:2:6:0,6,66	0/0:1,0:1:3:0,3,31	0/0:1,0:1:3:0,3,30	0/0:4,0:4:12:0,12,124	./.:.:.:.:.	0/0:3,0:3:9:0,9,92	0/0:3,0:3:9:0,9,93	0/0:4,0:4:12:0,12,120	0/0:3,0:3:9:0,9,91	0/0:7,0:7:18:0,18,201	./.:.:.:.:.	0/0:3,0:3:9:0,9,89	0/0:3,0:3:9:0,9,96	0/0:2,0:2:6:0,6,55	0/0:7,0:7:21:0,21,207	0/0:3,0:3:9:0,9,97	0/0:6,0:6:18:0,18,182	0/0:2,0:2:6:0,6,59	0/0:6,0:6:18:0,18,178	0/0:2,0:2:6:0,6,67	0/0:2,0:2:6:0,6,59	0/0:1,0:1:3:0,3,29	0/0:1,0:1:3:0,3,30	0/0:7,0:7:18:0,18,186	0/0:8,0:8:24:0,24,245	0/0:10,0:10:30:0,30,302	0/0:3,0:3:9:0,9,92	0/0:1,0:1:3:0,3,32	0/0:2,0:2:6:0,6,59	0/0:6,0:6:18:0,18,179	1/1:0,3:3:9:89,9,0	1/1:0,1:1:3:32,3,0	0/0:2,0:2:6:0,6,59	0/0:2,0:2:3:0,3,45	./.:.:.:.:.	0/0:2,0:2:3:0,3,45	./.:.:.:.:.	./.:.:.:.:.	./.:.:.:.:.	0/0:4,0:4:6:0,6,89	0/0:15,0:15:45:0,45,498
chr0	149793412	.	C	T	1828.59	.	AC=27;AF=0.107;AN=252;BaseQRankSum=2.079;DP=729;Dels=0.00;FS=0.470;HaplotypeScore=0.1491;InbreedingCoeff=0.5150;MLEAC=22;MLEAF=0.087;MQ=59.77;MQ0=1;MQRankSum=-0.333;QD=23.15;ReadPosRankSum=0.723	GT:AD:DP:GQ:PL	0/0:40,0:40:99:0,120,1271	1/1:0,14:14:39:435,39,0	0/0:11,0:11:33:0,33,326	0/0:19,0:19:51:0,51,557	0/0:12,0:12:30:0,30,345	1/1:0,5:5:15:147,15,0	0/0:6,0:6:18:0,18,196	./.:.:.:.:.	./.:.:.:.:.	0/0:8,0:8:24:0,24,246	0/0:1,0:1:3:0,3,32	0/0:10,0:10:30:0,30,313	0/0:13,0:13:39:0,39,390	0/0:1,0:1:3:0,3,32	0/0:13,0:13:39:0,39,399	0/0:7,0:7:18:0,18,203	0/0:13,0:13:30:0,30,352	1/1:0,1:1:3:30,3,0	0/0:4,0:4:6:0,6,89	0/0:4,0:4:12:0,12,126	1/1:0,1:1:3:33,3,0	0/0:4,0:4:12:0,12,127	1/1:0,10:10:24:283,24,0	0/0:18,0:18:48:0,48,533	0/0:1,0:1:3:0,3,32	0/0:14,0:14:39:0,39,430	0/0:16,0:16:48:0,48,481	./.:.:.:.:.	0/0:4,0:4:12:0,12,120	0/0:13,0:13:39:0,39,404	0/0:4,0:4:12:0,12,122	0/0:3,0:3:9:0,9,96	0/0:9,0:9:24:0,24,262	0/0:2,0:2:3:0,3,32	0/0:14,0:14:42:0,42,436	0/0:2,0:2:6:0,6,59	1/1:0,17:17:42:483,42,0	0/0:5,0:5:15:0,15,148	0/0:2,0:2:6:0,6,65	0/0:4,0:4:12:0,12,118	0/0:1,0:1:3:0,3,32	0/0:11,0:11:33:0,33,340	0/0:16,0:16:48:0,48,489	0/0:15,0:15:45:0,45,468	0/0:13,0:13:33:0,33,369	0/0:14,0:14:30:0,30,368	0/0:9,0:9:27:0,27,272	0/0:1,0:1:3:0,3,29	0/0:4,0:4:12:0,12,120	0/0:4,0:4:12:0,12,125	0/0:1,0:1:3:0,3,33	0/0:3,0:3:9:0,9,87	0/0:2,0:2:6:0,6,64	0/0:4,0:4:12:0,12,130	0/0:3,0:3:9:0,9,95	0/0:1,0:1:3:0,3,32	0/0:3,0:3:9:0,9,90	0/0:1,0:1:3:0,3,30	0/0:7,0:7:21:0,21,216	0/0:8,0:8:24:0,24,244	0/0:2,0:2:6:0,6,67	0/0:4,0:4:12:0,12,123	0/0:10,0:10:30:0,30,315	0/0:3,0:3:9:0,9,92	0/0:7,0:7:21:0,21,217	0/0:5,0:5:15:0,15,150	0/0:3,0:3:9:0,9,96	0/0:1,0:1:3:0,3,25	0/0:5,0:5:15:0,15,157	1/1:0,1:1:3:29,3,0	./.:.:.:.:.	0/0:9,0:9:27:0,27,277	0/0:2,0:2:6:0,6,65	0/0:5,0:5:15:0,15,149	0/0:2,0:2:6:0,6,65	0/0:3,0:3:9:0,9,95	0/0:2,0:2:6:0,6,56	0/1:7,1:8:7:7,0,197	0/0:1,0:1:3:0,3,31	0/0:3,0:3:9:0,9,94	0/0:1,0:1:3:0,3,29	0/0:2,0:2:6:0,6,69	0/0:1,0:1:3:0,3,32	./.:.:.:.:.	0/0:3,0:3:9:0,9,95	0/0:2,0:2:6:0,6,61	./.:.:.:.:.	0/0:2,0:2:6:0,6,67	0/0:3,0:3:9:0,9,91	./.:.:.:.:.	0/0:2,0:2:6:0,6,62	0/0:8,0:8:24:0,24,241	0/0:11,0:11:33:0,33,342	0/0:3,0:3:9:0,9,97	0/0:2,0:2:6:0,6,60	0/0:1,0:1:3:0,3,32	0/0:2,0:2:6:0,6,63	./.:.:.:.:.	0/0:3,0:3:9:0,9,88	0/0:4,0:4:9:0,9,109	0/0:3,0:3:9:0,9,95	0/0:4,0:4:12:0,12,126	0/0:4,0:4:12:0,12,127	0/0:1,0:1:3:0,3,31	0/0:3,0:3:9:0,9,89	1/1:0,10:10:27:300,27,0	0/0:5,0:5:15:0,15,153	0/0:6,0:6:18:0,18,180	0/0:4,0:4:12:0,12,128	0/0:2,0:2:6:0,6,63	0/0:9,0:9:21:0,21,248	0/0:4,0:4:12:0,12,130	0/0:8,0:8:24:0,24,245	0/0:4,0:4:12:0,12,130	0/0:1,0:1:3:0,3,30	0/0:2,0:2:6:0,6,63	0/0:4,0:4:12:0,12,126	1/1:0,1:1:3:32,3,0	0/0:4,0:4:9:0,9,108	1/1:0,1:1:3:32,3,0	0/0:5,0:5:15:0,15,154	0/0:8,0:8:24:0,24,244	1/1:0,5:5:15:159,15,0	0/0:4,0:4:12:0,12,120	1/1:0,4:4:12:122,12,0	1/1:0,1:1:3:31,3,0	0/0:4,0:4:12:0,12,123	0/0:5,0:5:15:0,15,157	0/0:7,0:7:21:0,21,213	0/0:1,0:1:3:0,3,32	0/0:5,0:5:12:0,12,135	./.:.:.:.:.	./.:.:.:.:.	0/0:3,0:3:6:0,6,76	./.:.:.:.:.	0/0:4,0:4:9:0,9,106	0/0:20,0:20:60:0,60,643
chr0	149793512	.	A	T	848.69	.	AC=14;AF=0.057;AN=244;BaseQRankSum=1.065;DP=633;Dels=0.00;FS=0.706;HaplotypeScore=0.1242;InbreedingCoeff=0.3311;MLEAC=11;MLEAF=0.045;MQ=59.81;MQ0=0;MQRankSum=0.390;QD=25.72;ReadPosRankSum=-0.899	GT:AD:DP:GQ:PL	0/0:29,0:29:87:0,87,905	0/0:14,0:14:42:0,42,434	0/0:10,0:10:30:0,30,314	0/0:21,0:21:63:0,63,640	0/0:20,0:20:60:0,60,626	0/0:3,0:3:9:0,9,89	0/0:4,0:4:12:0,12,116	0/0:1,0:1:3:0,3,31	0/0:1,0:1:3:0,3,32	0/0:7,0:7:21:0,21,219	0/0:1,0:1:3:0,3,32	1/1:0,14:14:42:437,42,0	0/0:5,0:5:15:0,15,151	0/0:1,0:1:3:0,3,32	0/0:13,0:13:39:0,39,395	0/0:11,0:11:33:0,33,349	0/0:6,0:6:18:0,18,185	0/0:1,0:1:3:0,3,30	./.:.:.:.:.	1/1:0,2:2:3:45,3,0	0/0:2,0:2:6:0,6,59	0/0:8,0:8:24:0,24,242	0/0:13,0:13:33:0,33,370	0/0:24,0:24:66:0,66,711	0/0:3,0:3:9:0,9,95	0/0:18,0:18:48:0,48,514	0/0:14,0:14:42:0,42,439	0/0:1,0:1:3:0,3,32	0/0:4,0:4:12:0,12,130	0/0:11,0:11:33:0,33,337	0/0:1,0:1:3:0,3,32	0/0:1,0:1:3:0,3,31	0/0:8,0:8:15:0,15,193	./.:.:.:.:.	0/0:8,0:8:24:0,24,254	0/0:4,0:4:12:0,12,123	0/0:13,0:13:36:0,36,390	0/0:1,0:1:3:0,3,31	0/0:6,0:6:18:0,18,178	0/0:3,0:3:9:0,9,92	./.:.:.:.:.	0/0:4,0:4:12:0,12,126	0/0:13,0:13:33:0,33,355	1/1:0,10:10:30:321,30,0	0/0:18,0:18:54:0,54,554	0/0:11,0:11:30:0,30,326	0/0:3,0:3:9:0,9,77	1/1:0,2:2:6:68,6,0	0/0:2,0:2:6:0,6,64	0/0:13,0:13:33:0,33,373	./.:.:.:.:.	0/0:4,0:4:9:0,9,107	0/0:6,0:6:15:0,15,171	0/0:2,0:2:6:0,6,61	0/0:4,0:4:12:0,12,122	./.:.:.:.:.	0/0:3,0:3:9:0,9,92	0/0:2,0:2:6:0,6,61	0/0:3,0:3:9:0,9,96	1/1:0,2:2:6:64,6,0	0/0:4,0:4:12:0,12,124	0/0:4,0:4:12:0,12,118	0/0:5,0:5:15:0,15,152	./.:.:.:.:.	./.:.:.:.:.	0/0:5,0:5:15:0,15,156	0/0:3,0:3:9:0,9,92	0/0:2,0:2:6:0,6,63	0/0:4,0:4:6:0,6,89	./.:.:.:.:.	./.:.:.:.:.	0/0:2,0:2:6:0,6,65	0/0:1,0:1:3:0,3,31	0/0:5,0:5:15:0,15,154	0/0:1,0:1:3:0,3,30	1/1:0,1:1:3:32,3,0	1/1:0,2:2:6:61,6,0	0/0:5,0:5:15:0,15,157	./.:.:.:.:.	0/0:6,0:6:18:0,18,178	0/0:3,0:3:9:0,9,89	0/0:4,0:4:12:0,12,118	0/0:2,0:2:6:0,6,68	0/0:3,0:3:9:0,9,90	0/0:5,0:5:15:0,15,152	0/0:1,0:1:3:0,3,34	0/0:1,0:1:3:0,3,31	0/0:6,0:6:18:0,18,186	0/0:1,0:1:3:0,3,29	0/0:5,0:5:15:0,15,155	0/0:2,0:2:6:0,6,59	0/0:2,0:2:6:0,6,60	0/0:2,0:2:6:0,6,60	./.:.:.:.:.	0/0:1,0:1:3:0,3,30	0/0:1,0:1:3:0,3,31	0/0:2,0:2:6:0,6,68	0/0:4,0:4:12:0,12,125	0/0:1,0:1:3:0,3,31	0/0:5,0:5:12:0,12,139	0/0:2,0:2:6:0,6,59	0/0:3,0:3:9:0,9,89	0/0:1,0:1:3:0,3,31	0/0:2,0:2:6:0,6,62	0/0:1,0:1:3:0,3,30	./.:.:.:.:.	0/0:1,0:1:3:0,3,33	0/0:3,0:3:9:0,9,92	0/0:2,0:2:6:0,6,61	0/0:1,0:1:3:0,3,32	0/0:3,0:3:9:0,9,86	0/0:2,0:2:6:0,6,63	0/0:8,0:8:24:0,24,245	0/0:7,0:7:21:0,21,209	0/0:3,0:3:9:0,9,95	0/0:7,0:7:21:0,21,209	0/0:3,0:3:9:0,9,97	0/0:5,0:5:15:0,15,158	0/0:4,0:4:12:0,12,121	0/0:1,0:1:3:0,3,31	0/0:2,0:2:6:0,6,61	0/0:1,0:1:3:0,3,34	0/0:1,0:1:3:0,3,33	0/0:4,0:4:12:0,12,128	0/0:1,0:1:3:0,3,33	0/0:3,0:3:9:0,9,86	0/0:7,0:7:21:0,21,212	0/0:4,0:4:12:0,12,128	0/0:6,0:6:18:0,18,188	0/0:2,0:2:6:0,6,63	0/0:4,0:4:9:0,9,107	./.:.:.:.:.	./.:.:.:.:.	0/0:5,0:5:9:0,9,119	./.:.:.:.:.	0/0:3,0:3:6:0,6,76	0/0:20,0:20:60:0,60,669
chr0	149794261	.	C	T	2208.81	.	AC=19;AF=0.071;AN=268;BaseQRankSum=0.930;DP=1218;Dels=0.00;FS=11.292;HaplotypeScore=0.2110;InbreedingCoeff=0.5312;MLEAC=15;MLEAF=0.056;MQ=59.72;MQ0=0;MQRankSum=0.036;QD=25.99;ReadPosRankSum=0.308	GT:AD:DP:GQ:PL	0/0:64,0:64:99:0,192,2047	0/0:24,0:24:72:0,72,750	1/1:0,19:19:45:532,45,0	0/0:58,0:58:99:0,168,1753	0/0:13,0:13:36:0,36,384	0/0:29,0:29:87:0,87,898	0/0:28,0:28:84:0,84,866	0/0:1,0:1:3:0,3,32	0/0:1,0:1:3:0,3,31	0/0:17,0:17:51:0,51,544	0/0:5,0:5:12:0,12,127	0/0:14,0:14:39:0,39,411	0/0:16,0:16:48:0,48,506	./.:.:.:.:.	0/0:25,0:25:72:0,72,769	0/0:24,0:24:72:0,72,763	0/0:20,0:20:48:0,48,561	0/0:5,0:5:15:0,15,158	0/0:19,0:19:48:0,48,544	0/0:11,0:11:30:0,30,318	0/0:6,0:6:18:0,18,191	0/0:15,0:15:42:0,42,439	0/0:25,0:25:72:0,72,772	0/0:23,0:23:69:0,69,713	0/0:5,0:5:15:0,15,161	0/0:29,0:29:87:0,87,914	0/0:13,0:13:36:0,36,386	0/0:5,0:5:12:0,12,124	0/0:2,0:2:6:0,6,65	0/0:19,0:19:57:0,57,586	0/0:9,0:9:27:0,27,278	0/0:6,0:6:18:0,18,190	0/0:20,0:20:60:0,60,624	0/0:1,0:1:3:0,3,31	0/0:24,0:24:66:0,66,714	0/0:5,0:5:15:0,15,154	0/0:14,0:14:39:0,39,411	0/0:16,0:16:39:0,39,435	0/0:28,0:28:75:0,75,836	0/0:3,0:3:9:0,9,96	0/0:3,0:3:9:0,9,96	0/0:25,0:25:69:0,69,751	0/0:15,0:15:42:0,42,460	0/0:13,0:13:39:0,39,407	1/1:0,19:19:57:580,57,0	0/0:25,0:25:72:0,72,770	1/1:0,21:21:63:637,63,0	0/0:6,0:7:18:0,18,178	0/0:2,0:2:6:0,6,67	0/0:5,0:5:12:0,12,141	0/0:2,0:2:6:0,6,63	0/0:4,0:4:12:0,12,125	0/0:18,0:18:54:0,54,566	0/0:3,0:3:9:0,9,86	0/0:4,0:4:12:0,12,120	0/0:8,0:8:24:0,24,240	0/0:4,0:4:12:0,12,122	0/0:7,0:7:18:0,18,205	0/0:4,0:4:9:0,9,108	0/0:1,0:1:3:0,3,32	0/0:2,0:2:6:0,6,63	0/0:2,0:2:6:0,6,66	0/0:8,0:8:24:0,24,249	0/0:11,0:11:27:0,27,306	0/0:3,0:3:9:0,9,97	0/0:8,0:8:24:0,24,253	0/0:12,0:12:27:0,27,323	0/0:9,0:9:27:0,27,289	0/0:6,0:6:18:0,18,191	0/0:2,0:2:6:0,6,59	0/0:4,0:4:12:0,12,126	0/0:3,0:3:9:0,9,95	1/1:0,4:4:12:125,12,0	0/1:2,7:9:31:189,0,31	0/0:6,0:6:18:0,18,184	0/0:3,0:3:9:0,9,88	0/0:3,0:3:9:0,9,95	1/1:0,2:2:6:61,6,0	0/0:3,0:3:9:0,9,95	0/0:3,0:3:9:0,9,97	0/0:2,0:2:6:0,6,59	1/1:0,3:3:9:88,9,0	0/0:7,0:7:21:0,21,217	0/0:2,0:2:6:0,6,61	1/1:0,3:3:9:95,9,0	0/0:1,0:1:3:0,3,31	0/0:2,0:2:6:0,6,66	0/0:5,0:5:15:0,15,161	0/0:3,0:3:9:0,9,95	0/0:7,0:7:21:0,21,216	0/0:4,0:4:12:0,12,128	0/0:5,0:5:15:0,15,155	0/0:3,0:3:9:0,9,92	0/0:1,0:1:3:0,3,30	0/0:2,0:2:6:0,6,60	0/0:4,0:4:12:0,12,127	0/0:4,0:4:12:0,12,118	0/0:3,0:3:9:0,9,98	0/0:2,0:2:6:0,6,67	0/0:1,0:1:3:0,3,32	0/0:8,0:8:24:0,24,260	0/0:2,0:2:6:0,6,62	0/0:1,0:1:3:0,3,32	0/0:6,0:6:15:0,15,168	0/0:1,0:1:3:0,3,27	0/0:5,0:5:15:0,15,155	0/0:9,0:9:27:0,27,286	0/0:6,0:6:18:0,18,189	0/0:3,0:3:9:0,9,99	0/0:9,0:9:27:0,27,271	0/0:4,0:4:9:0,9,102	0/0:3,0:3:9:0,9,100	0/0:7,0:7:21:0,21,219	0/0:4,0:4:12:0,12,124	0/0:5,0:5:15:0,15,159	0/0:8,0:8:24:0,24,252	0/0:5,0:5:15:0,15,161	0/0:9,0:9:27:0,27,265	0/0:1,0:1:3:0,3,32	0/0:5,0:5:15:0,15,150	0/0:7,0:7:21:0,21,226	0/0:11,0:11:33:0,33,349	0/0:10,0:10:30:0,30,313	0/0:4,0:4:12:0,12,128	0/0:10,0:10:30:0,30,304	0/0:7,0:7:15:0,15,186	1/1:0,3:3:9:94,9,0	1/1:0,2:2:6:64,6,0	0/0:5,0:5:15:0,15,163	0/0:4,0:4:6:0,6,89	0/0:4,0:4:6:0,6,89	./.:.:.:.:.	0/0:2,0:2:3:0,3,45	./.:.:.:.:.	0/0:4,0:4:6:0,6,89	0/0:2,0:2:3:0,3,25	0/0:23,0:23:69:0,69,735
chr0	149794289	.	G	A	4470.8	.	AC=43;AF=0.159;AN=270;BaseQRankSum=4.838;DP=1191;Dels=0.00;FS=9.562;HaplotypeScore=0.1191;InbreedingCoeff=0.6765;MLEAC=39;MLEAF=0.144;MQ=59.74;MQ0=0;MQRankSum=0.143;QD=26.45;ReadPosRankSum=1.051	GT:AD:DP:GQ:PL	0/0:63,0:63:99:0,189,1927	0/0:24,0:24:72:0,72,728	0/0:16,0:16:42:0,42,460	0/0:53,0:53:99:0,156,1576	0/0:16,0:16:45:0,45,462	0/0:24,0:24:72:0,72,718	0/0:25,0:25:75:0,75,727	0/0:1,0:1:3:0,3,33	0/0:1,0:1:3:0,3,31	1/1:0,17:17:51:534,51,0	0/0:5,0:5:15:0,15,157	0/0:15,0:15:45:0,45,442	1/1:0,13:13:39:408,39,0	0/0:2,0:2:6:0,6,64	0/0:20,0:20:60:0,60,597	0/0:25,0:25:72:0,72,728	0/0:13,0:13:30:0,30,341	0/0:6,0:6:18:0,18,195	0/0:15,0:15:39:0,39,426	0/0:12,0:12:30:0,30,328	0/0:6,0:6:18:0,18,186	1/1:0,17:17:51:522,51,0	0/0:23,0:23:69:0,69,680	1/1:0,27:27:81:854,81,0	0/0:7,0:7:21:0,21,216	0/0:28,0:28:84:0,84,823	0/0:20,0:20:51:0,51,538	0/0:6,0:6:18:0,18,192	0/0:4,0:4:12:0,12,116	0/0:18,0:18:54:0,54,537	0/0:5,0:5:15:0,15,160	0/0:8,0:8:24:0,24,250	0/0:23,0:23:63:0,63,618	0/0:2,0:2:6:0,6,61	0/0:24,0:24:66:0,66,681	0/0:5,0:5:15:0,15,155	0/0:17,0:17:51:0,51,503	0/0:13,0:13:39:0,39,383	0/0:25,0:25:63:0,63,687	0/0:4,0:4:9:0,9,88	0/0:5,0:5:15:0,15,161	0/0:21,0:21:57:0,57,612	1/1:0,16:16:45:477,45,0	0/0:11,0:11:33:0,33,336	0/0:16,0:16:48:0,48,482	0/0:29,0:29:78:0,78,820	0/0:22,0:22:66:0,66,673	0/0:3,0:3:9:0,9,94	0/0:3,0:3:9:0,9,98	1/1:0,6:6:18:192,18,0	1/1:0,3:3:9:97,9,0	1/1:0,2:2:6:63,6,0	0/0:17,0:17:51:0,51,520	0/0:2,0:2:6:0,6,59	1/1:0,3:3:9:94,9,0	0/0:7,0:7:21:0,21,207	1/1:0,4:4:12:124,12,0	1/1:0,5:5:15:156,15,0	1/1:0,5:5:12:136,12,0	0/0:5,0:5:12:0,12,141	0/0:2,0:2:6:0,6,55	0/0:2,0:2:6:0,6,59	0/0:5,0:5:15:0,15,147	0/0:11,0:11:27:0,27,302	0/0:2,0:2:6:0,6,64	0/0:8,0:8:24:0,24,237	0/0:13,0:13:33:0,33,360	0/0:10,0:10:30:0,30,297	0/0:6,0:6:18:0,18,184	0/0:2,0:2:6:0,6,62	0/0:3,0:3:9:0,9,93	1/1:0,3:3:9:97,9,0	0/0:4,0:4:12:0,12,128	0/1:6,1:7:11:11,0,160	1/1:0,6:6:18:193,18,0	0/0:2,0:2:6:0,6,57	0/0:4,0:4:12:0,12,122	0/0:1,0:1:3:0,3,31	0/0:2,0:2:6:0,6,55	0/0:3,0:3:9:0,9,95	0/0:3,0:3:9:0,9,91	0/0:2,0:2:6:0,6,61	0/1:2,6:8:35:171,0,35	1/1:0,3:3:9:98,9,0	0/0:4,0:4:12:0,12,126	0/1:1,1:2:22:22,0,26	0/0:1,0:1:3:0,3,31	0/0:8,0:8:24:0,24,247	0/0:4,0:4:12:0,12,118	0/0:5,0:5:15:0,15,161	0/0:3,0:3:9:0,9,92	0/0:6,0:6:18:0,18,182	0/0:6,0:6:18:0,18,182	0/0:3,0:3:6:0,6,78	./.:.:.:.:.	0/0:5,0:5:15:0,15,151	0/0:5,0:5:15:0,15,147	0/0:1,0:1:3:0,3,29	0/0:1,0:1:3:0,3,32	0/0:1,0:1:3:0,3,28	0/0:9,0:9:27:0,27,285	0/0:2,0:2:6:0,6,61	1/1:0,2:2:6:61,6,0	0/0:5,0:5:12:0,12,136	0/0:1,0:1:3:0,3,30	0/0:6,0:6:18:0,18,178	0/0:9,0:9:27:0,27,279	0/0:4,0:4:12:0,12,122	0/0:3,0:3:9:0,9,94	0/0:6,0:6:18:0,18,180	0/0:3,0:3:9:0,9,91	0/0:3,0:3:9:0,9,95	0/0:8,0:8:24:0,24,243	0/0:4,0:4:12:0,12,120	0/0:7,0:7:21:0,21,218	0/0:7,0:7:21:0,21,217	0/0:6,0:6:18:0,18,180	0/0:6,0:6:18:0,18,186	1/1:0,2:2:6:63,6,0	0/0:8,0:8:24:0,24,238	1/1:0,6:6:18:185,18,0	1/1:0,9:9:27:268,27,0	0/0:8,0:8:24:0,24,239	0/0:7,0:7:18:0,18,195	0/0:8,0:8:24:0,24,237	0/0:5,0:5:15:0,15,152	0/0:2,0:2:6:0,6,62	0/0:4,0:4:12:0,12,120	1/1:0,3:3:9:97,9,0	0/0:6,0:6:9:0,9,134	0/0:4,0:4:6:0,6,89	./.:.:.:.:.	0/0:2,0:2:3:0,3,45	0/0:2,0:2:3:0,3,45	0/0:4,0:4:6:0,6,89	0/0:2,0:2:3:0,3,32	0/0:18,0:18:54:0,54,579
chr0	149795022	.	A	G	749.85	.	AC=13;AF=0.052;AN=250;BaseQRankSum=2.005;DP=628;Dels=0.00;FS=0.707;HaplotypeScore=0.0657;InbreedingCoeff=0.2541;MLEAC=11;MLEAF=0.044;MQ=59.71;MQ0=1;MQRankSum=0.092;QD=23.43;ReadPosRankSum=-1.124	GT:AD:DP:GQ:PL	0/0:30,0:30:90:0,90,955	0/0:10,0:10:30:0,30,315	0/0:9,0:9:27:0,27,278	0/0:22,0:22:60:0,60,637	0/0:15,0:15:45:0,45,458	0/0:7,0:7:21:0,21,206	0/0:6,0:6:18:0,18,178	0/0:2,0:2:6:0,6,69	1/1:0,1:1:3:32,3,0	1/1:0,11:11:33:329,33,0	./.:.:.:.:.	0/0:11,0:11:33:0,33,324	1/1:0,13:13:39:407,39,0	0/0:1,0:1:3:0,3,31	0/0:16,0:16:48:0,48,476	0/0:12,0:12:33:0,33,345	0/0:9,0:9:27:0,27,268	0/0:2,0:2:6:0,6,63	0/0:2,0:2:6:0,6,53	0/0:1,0:1:3:0,3,31	0/0:3,0:3:9:0,9,102	./.:.:.:.:.	0/0:14,0:14:39:0,39,399	0/0:14,0:14:36:0,36,407	0/0:1,0:1:3:0,3,31	0/0:12,0:12:36:0,36,363	0/0:14,0:14:42:0,42,419	0/0:1,0:1:3:0,3,30	0/0:1,0:1:3:0,3,32	0/0:11,0:11:33:0,33,334	0/0:4,0:4:12:0,12,130	0/0:1,0:1:3:0,3,33	0/0:8,0:8:21:0,21,231	0/0:2,0:2:6:0,6,63	0/0:6,0:6:18:0,18,182	./.:.:.:.:.	0/0:9,0:9:24:0,24,252	0/0:8,0:8:21:0,21,223	0/0:12,0:12:36:0,36,375	0/0:4,0:4:12:0,12,128	0/0:2,0:2:6:0,6,67	0/0:5,0:5:15:0,15,159	0/0:20,0:20:51:0,51,553	0/0:6,0:6:18:0,18,183	0/0:10,0:10:27:0,27,276	0/0:11,0:11:33:0,33,330	0/0:9,0:9:27:0,27,276	0/1:2,1:3:23:23,0,56	0/0:2,0:2:6:0,6,62	1/1:0,1:1:3:34,3,0	1/1:0,1:1:3:31,3,0	0/0:1,0:1:3:0,3,32	0/0:6,0:6:18:0,18,181	0/0:2,0:2:6:0,6,63	0/0:4,0:4:12:0,12,124	0/0:1,0:1:3:0,3,34	0/0:2,0:2:6:0,6,59	0/0:4,0:4:12:0,12,120	0/0:1,0:1:3:0,3,32	0/0:4,0:4:12:0,12,126	0/0:3,0:3:9:0,9,92	0/0:2,0:2:6:0,6,61	0/0:9,0:9:27:0,27,258	0/0:2,0:2:6:0,6,67	0/0:8,0:8:24:0,24,241	0/0:2,0:2:6:0,6,63	0/0:1,0:1:3:0,3,29	0/0:3,0:3:9:0,9,86	0/0:4,0:4:12:0,12,120	0/0:2,0:2:6:0,6,65	./.:.:.:.:.	./.:.:.:.:.	0/0:2,0:2:6:0,6,57	0/0:6,0:6:18:0,18,178	0/0:5,0:5:12:0,12,143	0/0:4,0:4:9:0,9,105	0/0:1,0:1:3:0,3,31	./.:.:.:.:.	./.:.:.:.:.	0/0:1,0:1:3:0,3,29	0/0:1,0:1:3:0,3,31	0/0:3,0:3:9:0,9,88	0/0:4,0:4:12:0,12,130	0/0:1,0:1:3:0,3,30	0/0:1,0:1:3:0,3,31	0/0:5,0:5:15:0,15,160	0/0:4,0:4:12:0,12,117	0/0:2,0:2:6:0,6,63	0/0:2,0:2:6:0,6,61	0/0:7,0:7:21:0,21,212	0/0:3,0:3:9:0,9,86	0/0:1,0:1:3:0,3,31	0/0:5,0:5:15:0,15,148	0/0:1,0:1:3:0,3,34	0/0:2,0:2:6:0,6,59	0/0:4,0:4:12:0,12,124	0/0:2,0:2:6:0,6,64	0/0:4,0:4:12:0,12,117	0/0:1,0:1:3:0,3,29	0/0:2,0:2:6:0,6,59	0/0:2,0:2:6:0,6,61	0/0:1,0:1:3:0,3,31	1/1:0,2:2:6:65,6,0	0/0:3,0:3:9:0,9,90	./.:.:.:.:.	0/0:5,0:5:15:0,15,162	0/0:1,0:1:3:0,3,32	0/0:4,0:4:12:0,12,122	./.:.:.:.:.	0/0:1,0:1:3:0,3,32	0/0:1,0:1:3:0,3,32	./.:.:.:.:.	0/0:6,0:6:18:0,18,180	0/0:2,0:2:6:0,6,57	0/0:7,0:7:18:0,18,203	0/0:1,0:1:3:0,3,30	0/0:3,0:3:9:0,9,88	0/0:3,0:3:9:0,9,92	./.:.:.:.:.	0/0:2,0:2:6:0,6,65	0/0:2,0:2:6:0,6,57	0/0:1,0:1:3:0,3,31	0/0:2,0:2:6:0,6,61	./.:.:.:.:.	0/0:1,0:1:3:0,3,32	0/0:2,0:2:6:0,6,57	0/0:3,0:3:9:0,9,91	0/0:5,0:5:15:0,15,153	0/0:3,0:3:9:0,9,90	0/0:2,0:2:3:0,3,45	0/0:5,0:5:12:0,12,122	0/0:4,0:4:12:0,12,124	0/0:5,0:5:12:0,12,137	0/0:3,0:3:6:0,6,77	0/0:4,0:4:9:0,9,107	0/0:3,0:3:3:0,3,30	0/0:29,0:29:87:0,87,982
chr0	149795185	.	A	C	2633.19	.	AC=37;AF=0.155;AN=238;BaseQRankSum=3.291;DP=630;Dels=0.00;FS=0.000;HaplotypeScore=0.0939;InbreedingCoeff=0.5819;MLEAC=35;MLEAF=0.147;MQ=59.50;MQ0=0;MQRankSum=-1.274;QD=26.87;ReadPosRankSum=0.761	GT:AD:DP:GQ:PL	0/0:31,0:31:84:0,84,932	0/0:13,0:13:39:0,39,408	0/0:16,0:16:42:0,42,461	0/0:27,0:27:78:0,78,806	0/0:13,0:13:39:0,39,384	0/0:8,0:8:24:0,24,250	0/0:12,0:12:36:0,36,367	./.:.:.:.:.	./.:.:.:.:.	1/1:0,13:13:39:410,39,0	0/0:1,0:1:3:0,3,31	0/0:10,0:10:30:0,30,310	1/1:0,11:11:33:347,33,0	./.:.:.:.:.	0/0:9,0:9:27:0,27,278	0/0:11,0:11:33:0,33,324	0/0:14,0:14:39:0,39,416	./.:.:.:.:.	0/0:3,0:3:9:0,9,95	0/0:4,0:4:12:0,12,127	0/0:1,0:1:3:0,3,33	1/1:0,6:6:18:193,18,0	0/0:16,0:16:45:0,45,483	1/1:0,8:8:24:250,24,0	0/0:1,0:1:3:0,3,31	0/0:10,0:10:30:0,30,308	0/0:9,0:9:27:0,27,274	0/0:1,0:1:3:0,3,32	0/0:1,0:1:3:0,3,32	0/0:7,0:7:21:0,21,215	0/0:2,0:2:6:0,6,55	0/0:3,0:3:9:0,9,98	0/0:12,0:12:36:0,36,370	./.:.:.:.:.	0/0:8,0:8:24:0,24,247	./.:.:.:.:.	0/0:5,0:5:15:0,15,157	0/0:6,0:6:18:0,18,184	0/0:4,0:4:12:0,12,122	0/0:1,0:1:3:0,3,32	0/0:1,0:1:3:0,3,34	0/0:8,0:8:21:0,21,212	1/1:0,12:12:36:389,36,0	0/0:16,0:16:48:0,48,495	0/0:11,0:11:33:0,33,352	0/0:11,0:11:30:0,30,325	0/0:5,0:5:15:0,15,153	0/0:1,0:1:3:0,3,31	0/0:3,0:3:9:0,9,91	1/1:0,6:6:15:175,15,0	./.:.:.:.:.	1/1:0,2:2:6:63,6,0	0/0:7,0:7:21:0,21,222	./.:.:.:.:.	1/1:0,2:2:6:62,6,0	0/0:1,0:1:3:0,3,30	1/1:0,4:4:12:127,12,0	1/1:0,4:4:12:124,12,0	1/1:0,3:3:9:95,9,0	0/0:5,0:5:15:0,15,153	0/0:2,0:2:6:0,6,65	0/0:1,0:1:3:0,3,32	0/0:4,0:4:12:0,12,120	0/0:1,0:1:3:0,3,24	./.:.:.:.:.	0/0:1,0:1:3:0,3,32	./.:.:.:.:.	0/0:6,0:6:18:0,18,189	0/0:3,0:3:9:0,9,89	./.:.:.:.:.	./.:.:.:.:.	1/1:0,5:5:15:158,15,0	0/0:1,0:1:3:0,3,31	0/1:2,2:4:49:53,0,49	1/1:0,3:3:9:97,9,0	0/0:4,0:4:9:0,9,106	0/0:3,0:3:9:0,9,89	0/0:2,0:2:6:0,6,65	0/0:1,0:1:3:0,3,33	0/0:1,0:1:3:0,3,30	0/0:4,0:4:9:0,9,107	0/0:1,0:1:3:0,3,34	1/1:0,1:1:3:34,3,0	1/1:0,2:2:6:63,6,0	0/0:3,0:3:9:0,9,94	0/0:2,0:2:6:0,6,58	0/0:2,0:2:6:0,6,57	0/0:4,0:4:12:0,12,125	0/0:2,0:2:6:0,6,67	0/0:1,0:1:3:0,3,31	0/0:2,0:2:6:0,6,67	0/0:4,0:4:12:0,12,124	0/0:5,0:5:15:0,15,137	0/0:3,0:3:9:0,9,91	0/0:1,0:1:3:0,3,31	./.:.:.:.:.	0/0:6,0:6:18:0,18,189	0/0:1,0:1:3:0,3,30	0/0:6,0:6:18:0,18,178	0/0:1,0:1:3:0,3,31	0/0:1,0:1:3:0,3,31	0/0:3,0:3:9:0,9,91	1/1:0,4:4:9:111,9,0	0/0:3,0:3:9:0,9,90	0/0:4,0:4:12:0,12,126	0/0:4,0:4:12:0,12,120	./.:.:.:.:.	0/0:3,0:3:9:0,9,96	0/0:4,0:4:12:0,12,124	0/0:2,0:2:6:0,6,58	0/0:1,0:1:3:0,3,31	0/0:4,0:4:12:0,12,126	0/0:4,0:4:12:0,12,119	0/0:3,0:3:9:0,9,95	0/0:2,0:2:6:0,6,61	0/0:3,0:3:9:0,9,95	0/0:2,0:2:6:0,6,59	0/0:5,0:5:15:0,15,159	./.:.:.:.:.	0/0:6,0:6:18:0,18,185	1/1:0,6:6:18:190,18,0	./.:.:.:.:.	0/0:4,0:4:12:0,12,126	0/0:3,0:3:9:0,9,90	0/0:2,0:2:6:0,6,61	0/0:1,0:1:3:0,3,29	0/0:1,0:1:3:0,3,32	0/0:6,0:6:18:0,18,185	1/1:0,2:2:6:67,6,0	./.:.:.:.:.	0/0:3,0:3:6:0,6,75	0/0:5,0:5:12:0,12,136	0/0:3,0:3:6:0,6,75	0/0:3,0:3:6:0,6,75	0/0:4,0:4:12:0,12,122	./.:.:.:.:.	0/0:37,0:37:99:0,111,1225
chr0	149795533	.	C	T	888.48	.	AC=15;AF=0.059;AN=256;BaseQRankSum=-1.668;DP=726;Dels=0.00;FS=5.288;HaplotypeScore=0.0492;InbreedingCoeff=0.3652;MLEAC=12;MLEAF=0.047;MQ=59.46;MQ0=1;MQRankSum=-1.367;QD=24.01;ReadPosRankSum=-0.412	GT:AD:DP:GQ:PL	0/0:49,0:49:99:0,147,1592	0/0:12,0:12:36:0,36,383	0/0:18,0:18:54:0,54,583	0/0:26,0:26:78:0,78,820	0/0:19,0:19:57:0,57,612	0/0:11,0:11:33:0,33,343	0/0:9,0:9:24:0,24,268	0/0:2,0:2:6:0,6,63	0/1:2,1:3:22:22,0,56	0/0:9,0:9:27:0,27,283	./.:.:.:.:.	1/1:0,13:13:39:399,39,0	0/0:9,0:9:27:0,27,294	0/0:3,0:3:9:0,9,97	0/0:16,0:16:48:0,48,520	0/0:10,0:10:30:0,30,310	0/0:13,0:13:39:0,39,415	0/0:3,0:3:9:0,9,99	0/0:1,0:1:3:0,3,32	1/1:0,1:1:3:31,3,0	0/0:2,0:2:6:0,6,69	0/0:8,0:8:24:0,24,253	0/0:14,0:14:39:0,39,436	0/0:16,0:16:45:0,45,489	0/0:4,0:4:12:0,12,136	0/0:12,0:12:36:0,36,383	0/0:13,0:13:39:0,39,411	0/0:2,0:2:6:0,6,69	0/0:1,0:1:3:0,3,33	0/0:16,0:16:45:0,45,491	0/0:6,0:6:18:0,18,201	0/0:3,0:3:9:0,9,97	0/0:6,0:6:15:0,15,176	./.:.:.:.:.	0/0:7,0:7:18:0,18,208	0/0:1,0:1:3:0,3,33	0/0:13,0:13:36:0,36,403	0/0:8,0:8:24:0,24,261	0/0:12,0:12:36:0,36,376	0/0:1,0:1:3:0,3,31	0/0:4,0:4:12:0,12,135	0/0:8,0:8:24:0,24,258	0/0:13,0:13:39:0,39,422	1/1:0,10:10:30:314,30,0	0/0:13,0:13:39:0,39,422	0/0:4,0:4:12:0,12,128	0/0:6,0:6:18:0,18,195	1/1:0,2:2:6:64,6,0	0/0:2,0:2:6:0,6,66	0/0:5,0:5:15:0,15,159	0/0:1,0:1:3:0,3,32	0/0:3,0:3:9:0,9,98	0/0:1,0:1:3:0,3,32	0/0:3,0:3:9:0,9,98	0/0:3,0:3:9:0,9,97	0/0:4,0:4:12:0,12,126	0/0:2,0:2:6:0,6,67	0/0:4,0:4:12:0,12,122	0/0:2,0:2:6:0,6,65	1/1:0,3:3:9:95,9,0	0/0:2,0:2:6:0,6,63	0/0:4,0:4:12:0,12,130	0/0:5,0:5:15:0,15,152	0/0:4,0:4:12:0,12,129	0/0:3,0:3:9:0,9,98	0/0:3,0:3:9:0,9,97	0/0:3,0:3:9:0,9,94	0/0:4,0:4:12:0,12,123	0/0:5,0:5:15:0,15,157	./.:.:.:.:.	0/0:1,0:1:3:0,3,32	0/0:3,0:3:9:0,9,96	0/0:1,0:1:3:0,3,33	0/0:3,0:3:9:0,9,97	0/0:12,0:12:36:0,36,372	1/1:0,2:2:6:67,6,0	1/1:0,3:3:9:97,9,0	0/0:1,0:1:3:0,3,33	./.:.:.:.:.	0/0:3,0:3:9:0,9,96	./.:.:.:.:.	0/0:2,0:2:6:0,6,63	0/0:1,0:1:3:0,3,32	0/0:3,0:3:9:0,9,97	0/0:9,0:9:24:0,24,270	0/0:3,0:3:9:0,9,102	0/0:5,0:5:12:0,12,140	0/0:3,0:3:9:0,9,96	0/0:1,0:1:3:0,3,34	0/0:5,0:5:15:0,15,165	0/0:1,0:1:3:0,3,34	0/0:4,0:4:12:0,12,128	0/0:5,0:5:15:0,15,162	./.:.:.:.:.	0/0:1,0:1:3:0,3,32	0/0:1,0:1:3:0,3,32	0/0:5,0:5:15:0,15,164	./.:.:.:.:.	0/0:4,0:4:12:0,12,129	0/0:1,0:1:3:0,3,33	0/0:4,0:4:12:0,12,129	0/0:1,0:1:3:0,3,34	0/0:1,0:1:3:0,3,34	0/0:2,0:2:6:0,6,65	0/0:1,0:1:3:0,3,31	0/0:5,0:5:15:0,15,162	0/0:6,0:6:18:0,18,199	0/0:4,0:4:12:0,12,124	0/0:3,0:3:9:0,9,97	0/0:3,0:3:9:0,9,100	0/0:5,0:5:9:0,9,95	0/0:3,0:3:9:0,9,100	0/0:4,0:4:12:0,12,128	0/0:5,0:5:15:0,15,158	0/0:5,0:5:15:0,15,160	0/0:4,0:4:12:0,12,128	0/0:6,0:6:18:0,18,189	0/0:2,0:2:6:0,6,66	0/0:3,0:3:9:0,9,95	0/0:2,0:2:6:0,6,67	0/0:2,0:2:6:0,6,66	0/0:3,0:3:9:0,9,95	0/0:3,0:3:9:0,9,97	./.:.:.:.:.	0/0:5,0:5:12:0,12,138	0/0:4,0:4:9:0,9,110	0/0:4,0:4:12:0,12,129	0/0:6,0:6:18:0,18,196	0/0:4,0:4:12:0,12,130	0/0:2,0:2:6:0,6,61	0/0:2,0:2:3:0,3,45	0/0:2,0:2:3:0,3,45	./.:.:.:.:.	0/0:9,0:9:24:0,24,268	0/0:4,0:4:9:0,9,108	0/0:2,0:2:3:0,3,45	0/0:24,0:24:72:0,72,845
chr0	149796601	.	T	A	1964.67	.	AC=19;AF=0.071;AN=266;BaseQRankSum=-3.220;DP=1114;Dels=0.00;FS=4.620;HaplotypeScore=0.0723;InbreedingCoeff=0.4824;MLEAC=18;MLEAF=0.068;MQ=59.82;MQ0=0;MQRankSum=-0.738;QD=24.87;ReadPosRankSum=1.370	GT:AD:DP:GQ:PL	0/0:79,0:79:99:0,238,2535	0/0:10,0:10:30:0,30,312	0/0:16,0:16:48:0,48,501	0/0:49,0:49:99:0,147,1524	0/0:9,0:9:27:0,27,287	0/0:26,0:26:69:0,69,756	0/0:29,0:29:87:0,87,887	0/0:1,0:1:3:0,3,34	0/0:1,0:1:3:0,3,35	0/0:15,0:15:45:0,45,467	0/0:2,0:2:6:0,6,58	0/0:21,0:21:57:0,57,600	0/0:17,0:17:51:0,51,526	0/0:1,0:1:3:0,3,31	0/0:26,0:26:69:0,69,734	0/0:21,0:21:63:0,63,632	0/0:22,0:22:66:0,66,681	0/0:1,0:1:3:0,3,34	0/0:13,0:13:33:0,33,366	0/0:11,0:11:27:0,27,308	0/0:3,0:3:9:0,9,98	1/1:0,25:25:63:695,63,0	0/0:17,0:17:48:0,48,517	0/0:21,0:21:63:0,63,656	0/0:2,0:2:6:0,6,63	0/0:17,0:17:51:0,51,529	0/0:16,0:16:48:0,48,493	0/0:4,0:4:12:0,12,131	0/0:1,0:1:3:0,3,32	0/0:27,0:27:66:0,66,719	0/0:5,0:5:15:0,15,169	0/0:6,0:6:18:0,18,202	0/0:24,0:24:69:0,69,732	0/0:2,0:2:6:0,6,66	0/0:10,0:10:30:0,30,306	0/0:2,0:2:6:0,6,67	0/0:25,0:25:72:0,72,763	0/0:18,0:18:51:0,51,549	0/0:15,0:15:39:0,39,401	0/0:1,0:1:3:0,3,32	0/0:8,0:8:24:0,24,260	0/0:21,0:21:57:0,57,629	0/0:14,0:14:33:0,33,384	0/0:20,0:20:57:0,57,611	0/0:14,0:14:39:0,39,417	0/0:23,0:23:69:0,69,704	0/0:16,0:16:45:0,45,491	0/0:7,0:7:21:0,21,227	0/0:2,0:2:6:0,6,62	0/0:2,0:2:6:0,6,63	0/0:1,0:1:3:0,3,31	0/0:3,0:3:9:0,9,92	0/0:3,0:3:9:0,9,97	0/0:3,0:3:9:0,9,92	1/1:0,6:6:18:177,18,0	0/0:4,0:4:12:0,12,124	1/1:0,2:2:6:57,6,0	1/1:0,8:8:24:249,24,0	./.:.:.:.:.	0/0:5,0:5:15:0,15,154	0/0:2,0:2:6:0,6,61	0/0:2,0:2:6:0,6,61	0/0:5,0:5:12:0,12,137	0/0:4,0:4:12:0,12,128	0/0:3,0:3:9:0,9,94	0/0:7,0:7:21:0,21,213	0/0:1,0:1:3:0,3,32	0/0:5,0:5:15:0,15,158	0/0:4,0:4:12:0,12,125	0/0:3,0:3:9:0,9,94	0/0:1,0:1:3:0,3,31	0/0:3,0:3:9:0,9,85	0/0:6,0:6:18:0,18,187	0/1:2,5:7:41:131,0,41	1/1:0,8:8:21:229,21,0	./.:.:.:.:.	0/0:3,0:3:9:0,9,95	0/0:4,0:4:12:0,12,126	0/0:1,0:1:3:0,3,32	0/0:1,0:1:3:0,3,31	0/0:1,0:1:3:0,3,32	0/0:2,0:2:6:0,6,62	0/0:5,0:5:15:0,15,159	0/0:4,0:4:12:0,12,118	0/0:2,0:2:6:0,6,60	0/0:2,0:2:6:0,6,69	0/0:5,0:5:15:0,15,151	0/0:3,0:3:9:0,9,97	0/0:7,0:7:21:0,21,209	0/0:6,0:6:18:0,18,192	0/0:2,0:2:6:0,6,62	0/0:4,0:4:12:0,12,123	0/0:4,0:4:12:0,12,126	0/0:2,0:2:6:0,6,59	0/0:3,0:3:9:0,9,92	0/0:3,0:3:9:0,9,94	0/0:8,0:8:24:0,24,250	0/0:3,0:3:9:0,9,93	0/0:3,0:3:9:0,9,95	0/0:6,0:6:18:0,18,185	0/0:6,0:6:18:0,18,185	./.:.:.:.:.	0/0:1,0:1:3:0,3,31	0/0:1,0:1:3:0,3,32	0/0:1,0:1:3:0,3,32	0/0:6,0:6:18:0,18,188	0/0:4,0:4:12:0,12,130	0/0:5,0:5:15:0,15,150	0/0:9,0:9:27:0,27,284	0/0:10,0:10:30:0,30,302	0/0:5,0:5:15:0,15,155	0/0:9,0:9:27:0,27,284	0/0:4,0:4:12:0,12,122	0/0:3,0:3:9:0,9,94	0/0:1,0:1:3:0,3,32	0/0:6,0:6:15:0,15,173	0/0:4,0:4:12:0,12,122	0/0:5,0:5:12:0,12,141	1/1:0,5:5:15:155,15,0	0/0:1,0:1:3:0,3,22	1/1:0,4:4:12:120,12,0	1/1:0,12:12:36:360,36,0	0/0:10,0:10:30:0,30,302	0/0:5,0:5:15:0,15,157	0/0:3,0:3:9:0,9,94	0/0:3,0:3:9:0,9,89	0/0:10,0:10:30:0,30,302	0/0:5,0:5:15:0,15,153	1/1:0,2:2:6:59,6,0	./.:.:.:.:.	0/0:2,0:2:3:0,3,45	0/0:4,0:4:6:0,6,89	0/0:4,0:4:6:0,6,89	0/0:2,0:2:6:0,6,64	0/0:2,0:2:3:0,3,45	0/0:4,0:4:6:0,6,89	0/0:37,0:37:99:0,111,1253
chr0	149797972	.	A	T	1148.8	.	AC=16;AF=0.062;AN=258;BaseQRankSum=-2.828;DP=1053;Dels=0.00;FS=2.532;HaplotypeScore=0.0736;InbreedingCoeff=0.3441;MLEAC=13;MLEAF=0.050;MQ=59.07;MQ0=5;MQRankSum=2.471;QD=17.67;ReadPosRankSum=1.006	GT:AD:DP:GQ:PL	0/0:56,0:56:99:0,168,1820	0/0:22,0:22:66:0,66,720	0/0:24,0:24:63:0,63,656	0/0:45,0:45:99:0,129,1411	0/0:17,0:17:45:0,45,488	0/0:15,0:15:39:0,39,442	1/1:4,16:20:3:434,3,0	0/0:4,0:4:12:0,12,120	0/0:2,0:2:6:0,6,63	0/0:21,0:21:63:0,63,659	0/0:3,0:3:9:0,9,89	0/0:13,0:13:33:0,33,384	0/0:12,0:12:30:0,30,328	0/1:1,1:2:25:25,0,26	0/0:24,0:24:63:0,63,708	0/0:16,0:16:48:0,48,513	0/0:19,0:19:45:0,45,523	0/1:1,1:2:23:23,0,27	0/0:10,0:10:24:0,24,246	0/0:5,0:5:15:0,15,153	0/0:2,0:2:6:0,6,63	0/0:16,0:16:42:0,42,445	0/0:23,0:23:63:0,63,667	0/0:21,0:21:63:0,63,666	0/0:5,0:5:15:0,15,158	0/0:17,0:17:51:0,51,535	0/0:20,0:20:54:0,54,586	0/0:2,0:2:6:0,6,66	0/0:1,0:1:3:0,3,33	0/0:23,0:23:63:0,63,693	./.:.:.:.:.	0/0:2,0:2:6:0,6,63	0/1:8,7:15:99:173,0,199	0/0:4,0:4:12:0,12,126	0/0:13,0:13:30:0,30,353	0/0:3,0:3:9:0,9,97	0/0:25,0:25:60:0,60,700	0/0:6,0:6:18:0,18,184	0/0:14,0:14:39:0,39,429	0/0:2,0:2:6:0,6,61	0/0:3,0:3:9:0,9,100	0/0:23,0:23:66:0,66,721	0/0:18,0:18:39:0,39,433	0/0:29,0:29:81:0,81,898	0/0:26,0:26:63:0,63,708	0/0:16,0:16:42:0,42,481	0/0:16,0:16:48:0,48,511	0/0:3,0:3:9:0,9,100	0/0:1,0:1:3:0,3,31	0/0:6,0:6:18:0,18,189	./.:.:.:.:.	0/0:3,0:3:9:0,9,97	0/0:4,0:4:12:0,12,129	0/0:1,0:1:3:0,3,34	0/0:4,0:4:12:0,12,122	0/0:4,0:4:12:0,12,127	0/0:3,0:3:9:0,9,95	0/0:4,0:4:12:0,12,125	0/0:2,0:2:6:0,6,63	0/0:1,0:1:3:0,3,33	0/0:2,0:2:6:0,6,63	0/0:4,0:4:9:0,9,110	0/0:8,0:8:24:0,24,241	1/1:0,3:3:9:84,9,0	1/1:0,9:10:27:268,27,0	0/0:7,0:7:21:0,21,223	0/0:6,0:6:18:0,18,187	0/0:4,0:4:12:0,12,126	0/0:4,0:4:9:0,9,102	0/0:2,0:2:6:0,6,61	0/0:2,0:2:6:0,6,64	0/0:6,0:6:18:0,18,186	0/0:4,0:4:6:0,6,89	0/0:4,0:4:9:0,9,97	0/0:5,0:5:15:0,15,160	0/0:5,0:5:12:0,12,139	0/0:1,0:1:3:0,3,31	0/0:2,0:2:6:0,6,65	0/0:2,0:2:6:0,6,63	0/0:9,0:9:27:0,27,279	0/0:3,0:3:9:0,9,96	./.:.:.:.:.	0/0:4,0:4:12:0,12,127	0/0:3,0:3:9:0,9,93	0/0:5,0:5:15:0,15,155	0/0:2,0:2:6:0,6,62	0/0:6,0:6:18:0,18,192	0/0:1,0:1:3:0,3,29	0/0:3,0:3:9:0,9,91	0/0:2,0:2:6:0,6,63	0/0:2,0:2:6:0,6,63	1/1:0,4:4:12:124,12,0	0/1:1,2:3:22:50,0,22	0/0:4,0:4:12:0,12,126	0/0:3,0:3:9:0,9,96	1/1:0,3:3:9:90,9,0	0/0:7,0:7:18:0,18,196	./.:.:.:.:.	0/0:1,0:1:3:0,3,22	./.:.:.:.:.	1/1:0,3:3:9:92,9,0	0/0:1,0:1:3:0,3,32	./.:.:.:.:.	0/0:3,0:3:9:0,9,92	0/0:7,0:7:21:0,21,220	0/0:6,0:6:18:0,18,189	0/0:7,0:7:21:0,21,218	0/0:7,0:7:21:0,21,219	0/0:6,0:6:18:0,18,190	0/0:2,0:2:6:0,6,66	0/0:9,0:9:21:0,21,245	0/0:6,0:6:18:0,18,195	0/0:6,0:6:15:0,15,168	0/0:5,0:5:15:0,15,157	0/0:2,0:2:6:0,6,65	./.:.:.:.:.	0/0:6,0:6:18:0,18,187	0/0:6,0:6:18:0,18,197	0/0:3,0:3:9:0,9,98	0/0:4,0:4:12:0,12,122	0/0:5,0:5:15:0,15,152	0/0:4,0:4:12:0,12,135	0/0:5,0:5:15:0,15,163	0/0:10,0:10:30:0,30,305	0/0:10,0:10:30:0,30,309	0/0:1,0:1:3:0,3,34	0/0:6,0:6:18:0,18,187	0/0:6,0:6:18:0,18,178	0/0:6,0:6:18:0,18,198	0/0:5,0:5:9:0,9,122	0/0:6,0:6:9:0,9,134	./.:.:.:.:.	0/0:5,0:5:9:0,9,116	0/0:4,0:4:6:0,6,89	0/0:2,0:2:3:0,3,45	0/0:2,0:2:3:0,3,45	0/0:28,0:28:84:0,84,950
chr0	149798041	.	T	C	1465.16	.	AC=16;AF=0.062;AN=258;BaseQRankSum=5.277;DP=980;Dels=0.00;FS=1.110;HaplotypeScore=0.1118;InbreedingCoeff=0.4994;MLEAC=13;MLEAF=0.050;MQ=59.82;MQ0=2;MQRankSum=0.067;QD=27.13;ReadPosRankSum=-1.078	GT:AD:DP:GQ:PL	0/0:51,0:51:99:0,153,1589	0/0:20,0:20:60:0,60,612	0/0:18,0:18:54:0,54,533	0/0:49,0:49:99:0,138,1442	0/0:5,0:5:15:0,15,154	0/0:9,0:9:27:0,27,269	0/0:8,0:8:24:0,24,243	0/0:1,0:1:3:0,3,31	0/0:1,0:1:3:0,3,30	0/0:15,0:15:45:0,45,444	0/0:1,0:1:3:0,3,31	1/1:0,10:10:30:322,30,0	0/0:15,0:15:42:0,42,447	0/0:1,0:1:3:0,3,32	0/0:21,0:21:60:0,60,637	0/0:21,0:21:63:0,63,617	0/0:24,0:24:69:0,69,712	0/0:3,0:3:9:0,9,94	0/0:2,0:3:6:0,6,61	1/1:0,5:5:15:153,15,0	0/0:3,0:3:9:0,9,96	0/0:10,0:10:30:0,30,302	0/0:20,0:20:57:0,57,599	0/0:19,0:19:57:0,57,597	0/0:2,0:2:6:0,6,63	0/0:25,0:25:72:0,72,743	0/0:21,0:21:63:0,63,636	0/0:1,0:1:3:0,3,30	./.:.:.:.:.	0/0:22,0:22:63:0,63,647	0/0:2,0:2:6:0,6,67	0/0:2,0:2:6:0,6,69	0/0:12,0:12:36:0,36,358	0/0:4,0:4:12:0,12,124	0/0:8,0:8:21:0,21,232	0/0:3,0:3:9:0,9,93	0/0:19,0:19:48:0,48,536	0/0:11,0:11:27:0,27,289	0/0:10,0:10:30:0,30,308	0/0:5,0:5:15:0,15,159	0/0:6,0:6:18:0,18,185	0/0:17,0:17:45:0,45,476	0/0:9,1:10:27:0,27,279	1/1:0,21:21:60:656,60,0	0/0:23,0:23:63:0,63,650	0/0:17,0:17:42:0,42,456	0/0:13,0:13:39:0,39,395	1/1:0,3:3:9:97,9,0	0/0:2,0:2:6:0,6,61	0/0:3,0:3:9:0,9,92	./.:.:.:.:.	0/0:2,0:2:6:0,6,62	0/0:5,0:5:15:0,15,158	0/0:2,0:2:6:0,6,65	0/0:5,0:5:15:0,15,151	0/0:1,0:1:3:0,3,30	0/0:7,0:7:21:0,21,211	0/0:5,0:5:12:0,12,136	0/0:3,0:3:9:0,9,89	1/1:0,3:3:9:97,9,0	0/0:2,0:2:6:0,6,61	0/0:3,0:3:9:0,9,97	0/0:10,0:10:30:0,30,299	0/0:3,0:3:9:0,9,84	0/0:3,0:3:9:0,9,92	0/0:9,0:9:27:0,27,280	0/0:6,0:6:18:0,18,184	0/0:7,0:7:21:0,21,212	0/0:2,0:2:6:0,6,61	0/0:1,0:1:3:0,3,30	0/0:5,0:5:15:0,15,153	0/0:7,0:7:21:0,21,208	0/0:6,0:6:12:0,12,153	0/0:3,0:3:9:0,9,92	0/0:5,0:5:15:0,15,146	1/1:0,8:8:21:238,21,0	1/1:0,3:3:9:97,9,0	0/0:2,0:2:3:0,3,45	1/1:0,1:1:3:32,3,0	0/0:9,0:9:27:0,27,283	0/0:3,0:3:9:0,9,94	./.:.:.:.:.	0/0:3,0:3:9:0,9,92	0/0:6,0:6:18:0,18,183	0/0:2,0:2:6:0,6,60	0/0:2,0:2:6:0,6,65	0/0:4,0:4:12:0,12,126	0/0:5,0:5:15:0,15,139	0/0:6,0:6:18:0,18,184	0/0:4,0:4:12:0,12,126	0/0:1,0:1:3:0,3,33	0/0:5,0:5:12:0,12,139	0/0:1,0:1:3:0,3,31	0/0:5,0:5:15:0,15,153	0/0:1,0:1:3:0,3,32	0/0:6,0:6:18:0,18,186	0/0:5,0:5:15:0,15,160	0/0:3,0:3:9:0,9,92	./.:.:.:.:.	0/0:2,0:2:6:0,6,62	0/0:4,0:4:12:0,12,119	0/0:3,0:3:9:0,9,97	0/0:1,0:1:3:0,3,30	0/0:2,0:2:6:0,6,63	0/0:7,0:7:18:0,18,198	0/0:10,0:10:30:0,30,306	0/0:8,0:8:24:0,24,239	0/0:6,0:6:18:0,18,184	./.:.:.:.:.	0/0:4,0:4:12:0,12,119	0/0:3,0:3:9:0,9,95	./.:.:.:.:.	0/0:2,0:2:6:0,6,65	0/0:5,0:5:15:0,15,153	0/0:1,0:1:3:0,3,31	0/0:4,0:4:12:0,12,122	0/0:8,0:8:24:0,24,243	0/0:10,0:10:30:0,30,293	0/0:6,0:6:18:0,18,188	0/0:6,0:6:15:0,15,169	0/0:7,0:7:21:0,21,222	0/0:5,0:5:15:0,15,152	0/0:4,0:4:12:0,12,118	0/0:9,0:9:27:0,27,265	0/0:6,0:6:18:0,18,181	0/0:4,0:4:12:0,12,117	0/0:6,0:6:15:0,15,165	0/0:3,0:3:9:0,9,92	0/0:4,0:4:12:0,12,122	0/0:5,0:5:9:0,9,121	0/0:4,0:4:6:0,6,89	./.:.:.:.:.	0/0:3,0:3:3:0,3,45	./.:.:.:.:.	0/0:4,0:4:6:0,6,89	0/0:4,0:4:6:0,6,89	0/0:35,0:35:99:0,105,1178
chr0	149800296	.	A	T	2467.27	.	AC=37;AF=0.149;AN=248;BaseQRankSum=6.844;DP=823;Dels=0.00;FS=4.065;HaplotypeScore=0.0906;InbreedingCoeff=0.5650;MLEAC=30;MLEAF=0.121;MQ=59.64;MQ0=0;MQRankSum=-0.747;QD=21.64;ReadPosRankSum=0.464	GT:AD:DP:GQ:PL	0/0:39,0:39:99:0,117,1211	0/0:15,0:15:42:0,42,437	0/0:14,0:14:36:0,36,391	0/0:37,0:37:99:0,108,1097	0/0:13,0:13:36:0,36,379	0/0:13,0:13:33:0,33,359	1/1:0,14:14:42:431,42,0	0/0:2,0:2:6:0,6,67	0/0:4,0:4:12:0,12,125	0/0:18,0:18:54:0,54,541	0/0:5,0:5:15:0,15,158	0/0:12,0:12:30:0,30,341	0/0:12,0:12:33:0,33,346	1/1:0,2:2:6:63,6,0	0/0:15,0:15:45:0,45,456	0/0:18,0:18:54:0,54,543	0/0:10,0:10:27:0,27,291	0/1:5,1:6:14:14,0,138	0/0:12,0:12:33:0,33,348	0/0:13,0:13:33:0,33,363	0/0:5,0:5:15:0,15,158	0/0:19,0:19:51:0,51,535	0/0:11,0:11:27:0,27,299	0/0:16,0:16:48:0,48,485	1/1:0,5:5:15:157,15,0	0/0:21,0:21:60:0,60,618	1/1:0,10:10:24:280,24,0	0/0:4,0:4:12:0,12,129	0/0:5,0:5:15:0,15,148	0/0:16,0:16:48:0,48,477	0/0:6,0:7:18:0,18,183	0/0:9,0:9:27:0,27,295	0/1:9,7:16:99:142,0,218	0/0:5,0:5:15:0,15,160	0/0:6,0:6:18:0,18,182	0/0:7,0:7:21:0,21,217	0/0:16,0:16:48:0,48,484	1/1:0,6:6:18:187,18,0	0/0:14,0:14:39:0,39,406	0/0:7,0:7:21:0,21,221	0/0:4,0:4:12:0,12,128	0/0:7,0:7:21:0,21,216	0/0:13,0:13:36:0,36,382	0/0:10,0:10:27:0,27,295	0/0:13,0:13:39:0,39,385	0/0:17,0:17:48:0,48,504	0/0:11,0:11:33:0,33,339	0/0:2,0:2:6:0,6,63	./.:.:.:.:.	0/0:9,0:9:24:0,24,253	./.:.:.:.:.	0/0:3,0:3:6:0,6,75	0/0:3,0:3:9:0,9,94	./.:.:.:.:.	0/0:2,0:2:6:0,6,64	0/0:1,0:1:3:0,3,31	0/0:2,0:2:6:0,6,62	0/0:4,0:4:9:0,9,105	0/0:1,0:1:3:0,3,31	0/0:2,0:2:6:0,6,61	./.:.:.:.:.	0/0:5,0:5:12:0,12,136	0/0:4,0:4:12:0,12,120	1/1:0,1:1:3:31,3,0	./.:.:.:.:.	0/0:1,0:1:3:0,3,30	1/1:0,5:5:12:142,12,0	0/0:2,0:2:6:0,6,63	./.:.:.:.:.	0/0:3,0:3:9:0,9,92	0/0:1,0:1:3:0,3,31	0/0:2,0:2:6:0,6,60	0/0:3,0:3:9:0,9,98	0/0:2,0:2:6:0,6,59	0/0:2,0:2:6:0,6,58	0/0:3,0:3:9:0,9,89	0/0:1,0:1:3:0,3,31	0/0:3,0:3:9:0,9,91	0/0:2,0:2:6:0,6,60	0/0:1,0:1:3:0,3,29	0/0:5,0:5:15:0,15,152	0/0:1,0:1:3:0,3,32	0/0:2,0:2:6:0,6,62	0/0:1,0:1:3:0,3,30	0/0:1,0:1:3:0,3,32	1/1:0,4:4:12:126,12,0	0/0:5,0:5:15:0,15,153	0/0:6,0:6:18:0,18,183	0/0:2,0:2:6:0,6,59	0/0:3,0:3:9:0,9,92	0/0:3,0:3:6:0,6,75	1/1:0,7:7:18:202,18,0	1/1:0,1:1:3:31,3,0	./.:.:.:.:.	0/0:2,0:2:6:0,6,59	0/1:1,4:5:17:109,0,17	1/1:0,8:8:24:263,24,0	1/1:0,2:2:3:45,3,0	1/1:0,2:2:6:61,6,0	1/1:0,2:2:6:57,6,0	1/1:0,9:9:27:289,27,0	1/1:0,2:2:6:64,6,0	0/0:4,0:4:12:0,12,121	0/0:1,0:1:3:0,3,30	0/0:2,0:2:6:0,6,65	./.:.:.:.:.	0/0:3,0:3:9:0,9,89	0/0:3,0:3:9:0,9,89	0/0:6,0:6:18:0,18,185	0/0:1,0:1:3:0,3,33	1/1:0,7:7:21:216,21,0	0/0:6,0:6:18:0,18,189	0/0:1,0:1:3:0,3,30	0/0:4,0:4:12:0,12,124	0/0:5,0:5:15:0,15,163	0/0:7,0:7:18:0,18,195	./.:.:.:.:.	0/0:1,0:1:3:0,3,30	0/0:2,0:2:6:0,6,57	0/0:4,0:4:12:0,12,121	0/0:3,0:3:9:0,9,95	0/0:1,0:1:3:0,3,32	0/0:1,0:1:3:0,3,30	0/0:3,0:3:9:0,9,89	0/0:5,0:5:15:0,15,146	0/0:7,0:7:18:0,18,196	0/0:11,0:11:33:0,33,340	0/0:2,0:2:6:0,6,68	0/0:5,0:5:15:0,15,158	0/0:2,0:2:3:0,3,45	./.:.:.:.:.	./.:.:.:.:.	./.:.:.:.:.	0/0:3,0:3:6:0,6,74	0/0:4,0:4:6:0,6,89	./.:.:.:.:.	0/0:19,0:19:57:0,57,646
chr0	149800910	.	G	T	2163.07	.	AC=18;AF=0.070;AN=256;BaseQRankSum=-4.349;DP=759;Dels=0.00;FS=1.960;HaplotypeScore=0.0294;InbreedingCoeff=0.4113;MLEAC=17;MLEAF=0.066;MQ=59.72;MQ0=0;MQRankSum=-0.318;QD=26.38;ReadPosRankSum=-0.459	GT:AD:DP:GQ:PL	0/0:36,0:36:99:0,108,1203	0/0:18,0:18:51:0,51,550	0/0:14,0:14:42:0,42,428	0/0:34,0:34:99:0,102,1088	1/1:0,8:8:18:216,18,0	0/0:9,0:9:27:0,27,281	0/0:15,0:15:45:0,45,476	0/0:2,0:2:6:0,6,66	0/0:1,0:1:3:0,3,24	0/0:8,0:8:21:0,21,228	0/0:1,0:1:3:0,3,32	0/0:10,0:10:24:0,24,289	0/0:10,0:10:30:0,30,320	0/0:2,0:2:6:0,6,63	1/1:0,17:17:42:480,42,0	0/0:13,0:13:39:0,39,403	1/1:0,21:21:54:595,54,0	0/0:1,0:1:3:0,3,32	./.:.:.:.:.	0/0:8,0:8:15:0,15,198	0/0:1,0:1:3:0,3,32	0/0:9,0:9:27:0,27,281	0/0:18,0:18:54:0,54,579	0/0:19,0:19:57:0,57,610	0/0:2,0:2:6:0,6,67	1/1:0,21:21:60:647,60,0	0/0:10,0:10:30:0,30,302	0/0:5,0:5:15:0,15,159	0/0:1,0:1:3:0,3,31	0/0:17,0:17:48:0,48,537	0/0:3,0:3:9:0,9,100	0/0:3,0:3:9:0,9,94	0/0:15,0:15:42:0,42,467	0/0:3,0:3:9:0,9,87	0/0:14,0:14:42:0,42,460	0/0:1,0:1:3:0,3,32	0/0:16,0:16:39:0,39,451	0/0:13,0:13:30:0,30,366	0/0:1,0:1:3:0,3,34	0/0:3,0:3:9:0,9,103	0/0:1,0:1:3:0,3,34	0/0:11,0:11:30:0,30,338	0/0:20,0:20:45:0,45,515	0/0:13,0:13:39:0,39,423	0/0:8,0:8:24:0,24,259	0/0:15,0:15:42:0,42,470	0/0:10,0:10:30:0,30,326	0/0:2,0:2:6:0,6,69	./.:.:.:.:.	0/0:4,0:4:12:0,12,124	0/0:1,0:1:3:0,3,32	0/0:2,0:2:6:0,6,61	0/0:6,0:6:15:0,15,174	0/0:1,0:1:3:0,3,35	0/0:6,0:6:15:0,15,157	1/1:0,1:1:3:32,3,0	0/0:8,0:8:24:0,24,256	0/0:3,0:3:9:0,9,99	0/0:2,0:2:6:0,6,67	0/0:7,0:7:21:0,21,220	0/0:3,0:3:9:0,9,96	0/0:3,0:3:9:0,9,95	1/1:0,8:8:24:250,24,0	./.:.:.:.:.	0/0:3,0:3:6:0,6,77	1/1:0,1:1:3:31,3,0	0/0:1,0:1:3:0,3,32	1/1:0,4:4:12:120,12,0	./.:.:.:.:.	./.:.:.:.:.	0/0:1,0:1:3:0,3,30	0/0:1,0:1:3:0,3,31	0/0:4,0:4:12:0,12,128	0/0:2,0:2:6:0,6,64	0/0:5,0:5:15:0,15,157	0/0:2,0:2:6:0,6,67	0/0:3,0:3:9:0,9,92	0/0:2,0:2:6:0,6,61	0/0:1,0:1:3:0,3,30	0/0:3,0:3:9:0,9,96	0/0:1,0:1:3:0,3,32	0/0:2,0:2:6:0,6,66	0/0:7,0:7:21:0,21,235	0/0:3,0:3:9:0,9,96	0/0:1,0:1:3:0,3,30	0/0:4,0:4:12:0,12,127	0/0:1,0:1:3:0,3,35	0/0:3,0:3:9:0,9,93	0/0:2,0:2:6:0,6,66	0/0:2,0:2:6:0,6,63	0/0:2,0:2:6:0,6,63	0/0:1,0:1:3:0,3,30	0/0:3,0:3:9:0,9,92	1/1:0,1:1:3:32,3,0	0/0:1,0:1:3:0,3,31	0/0:4,0:4:9:0,9,98	0/0:4,0:4:12:0,12,123	0/0:2,0:2:6:0,6,66	0/0:3,0:3:9:0,9,97	0/0:4,0:4:12:0,12,128	0/0:8,0:8:24:0,24,253	0/0:3,0:3:9:0,9,94	0/0:2,0:2:6:0,6,62	0/0:1,0:1:3:0,3,32	0/0:2,0:2:6:0,6,66	0/0:5,0:5:15:0,15,165	0/0:2,0:2:6:0,6,64	0/0:3,0:3:9:0,9,97	0/0:1,0:1:3:0,3,34	0/0:3,0:3:9:0,9,103	0/0:2,0:2:6:0,6,63	0/0:1,0:1:3:0,3,35	0/0:4,0:4:12:0,12,124	0/0:3,0:3:9:0,9,97	./.:.:.:.:.	0/0:5,0:5:15:0,15,161	0/0:3,0:3:9:0,9,96	0/0:4,0:4:12:0,12,122	0/0:3,0:3:9:0,9,87	0/0:2,0:2:6:0,6,61	0/0:4,0:4:12:0,12,124	0/0:3,0:3:9:0,9,94	0/0:7,0:7:18:0,18,201	0/0:5,0:5:15:0,15,163	0/0:3,0:3:9:0,9,92	0/0:4,0:4:9:0,9,112	0/0:2,0:2:6:0,6,67	0/0:5,0:5:15:0,15,161	0/0:6,0:6:18:0,18,185	0/0:4,0:4:6:0,6,89	./.:.:.:.:.	./.:.:.:.:.	0/0:4,0:4:6:0,6,89	0/0:5,0:5:9:0,9,122	./.:.:.:.:.	0/0:4,0:4:6:0,6,89	0/0:24,0:24:72:0,72,832
chr0	149805873	.	A	G	2638.2	.	AC=27;AF=0.102;AN=264;BaseQRankSum=-0.462;DP=889;Dels=0.00;FS=4.747;HaplotypeScore=0.0599;InbreedingCoeff=0.5091;MLEAC=25;MLEAF=0.095;MQ=59.79;MQ0=0;MQRankSum=1.759;QD=25.86;ReadPosRankSum=2.197	GT:AD:DP:GQ:PL	0/0:65,0:65:99:0,195,2046	1/1:0,13:13:39:416,39,0	0/0:15,0:15:42:0,42,446	0/0:39,0:39:99:0,117,1210	0/0:16,0:16:48:0,48,488	1/1:0,14:14:39:431,39,0	0/0:10,0:10:30:0,30,309	./.:.:.:.:.	0/0:2,0:2:6:0,6,65	0/0:11,0:11:33:0,33,341	0/0:2,0:2:6:0,6,65	0/0:18,0:18:54:0,54,557	0/0:17,0:17:51:0,51,524	./.:.:.:.:.	0/0:10,0:10:30:0,30,310	0/0:16,0:16:48:0,48,483	0/0:17,0:17:51:0,51,509	0/0:2,0:2:6:0,6,63	0/0:6,0:6:18:0,18,181	0/0:3,0:3:6:0,6,76	0/1:1,1:2:24:25,0,24	0/0:5,0:5:15:0,15,157	1/1:0,22:22:57:626,57,0	0/0:24,0:24:72:0,72,746	0/0:3,0:3:9:0,9,98	0/0:14,0:14:39:0,39,415	0/0:20,0:20:60:0,60,608	0/0:3,0:3:9:0,9,100	0/0:5,0:5:15:0,15,153	0/0:11,0:11:27:0,27,303	0/0:2,0:2:6:0,6,65	0/0:4,0:4:12:0,12,127	0/0:11,0:11:33:0,33,340	0/0:2,0:2:6:0,6,65	0/0:10,0:10:27:0,27,303	0/0:2,0:2:6:0,6,61	1/1:0,15:15:42:458,42,0	0/0:7,0:7:21:0,21,216	0/0:8,0:8:24:0,24,249	0/0:2,0:2:6:0,6,61	0/0:4,0:4:12:0,12,124	0/0:12,0:12:36:0,36,367	0/0:23,0:23:60:0,60,659	0/0:10,0:10:30:0,30,308	0/0:14,0:14:42:0,42,428	0/0:20,0:20:54:0,54,594	0/0:13,0:13:39:0,39,405	0/0:2,0:2:6:0,6,62	0/0:3,0:3:9:0,9,91	0/0:9,0:9:27:0,27,281	0/0:3,0:3:9:0,9,91	0/0:5,0:5:15:0,15,150	0/0:7,0:7:21:0,21,216	0/0:6,0:6:18:0,18,186	0/0:5,0:5:15:0,15,157	0/0:4,0:4:12:0,12,122	0/0:4,0:4:12:0,12,115	0/0:5,0:5:15:0,15,157	0/0:1,0:1:3:0,3,31	0/0:4,0:4:12:0,12,124	0/0:3,0:3:9:0,9,94	0/0:5,0:5:15:0,15,154	0/0:6,0:6:18:0,18,186	0/0:5,0:5:15:0,15,154	0/0:7,0:7:21:0,21,219	0/0:3,0:3:9:0,9,90	0/0:6,0:6:18:0,18,191	0/0:7,0:7:18:0,18,201	0/0:5,0:5:15:0,15,157	1/1:0,1:1:3:32,3,0	1/1:0,1:1:3:32,3,0	0/0:1,0:1:3:0,3,32	0/0:4,0:4:12:0,12,122	0/0:3,0:3:9:0,9,94	0/0:9,0:9:27:0,27,281	0/0:1,0:1:3:0,3,32	0/0:4,0:4:12:0,12,126	0/1:1,2:3:22:58,0,22	0/0:2,0:2:6:0,6,59	0/0:8,0:8:18:0,18,209	0/0:2,0:2:6:0,6,61	0/0:2,0:2:3:0,3,45	0/0:7,0:7:21:0,21,218	0/0:3,0:3:9:0,9,93	0/0:3,0:3:9:0,9,94	0/0:5,0:5:12:0,12,126	0/0:5,0:5:15:0,15,158	0/0:2,0:2:6:0,6,63	0/0:3,0:3:9:0,9,99	0/0:3,0:3:9:0,9,95	0/0:1,0:1:3:0,3,32	0/0:3,0:3:9:0,9,96	0/0:2,0:2:6:0,6,66	0/0:1,0:1:3:0,3,32	0/0:5,0:5:15:0,15,148	0/0:2,0:2:6:0,6,63	0/0:3,0:3:9:0,9,94	0/0:1,0:1:3:0,3,32	./.:.:.:.:.	0/0:6,0:6:18:0,18,186	0/0:5,0:5:15:0,15,152	./.:.:.:.:.	0/0:4,0:4:12:0,12,123	0/1:2,1:3:22:22,0,52	0/0:2,0:2:6:0,6,61	1/1:0,5:5:15:148,15,0	0/0:6,0:6:18:0,18,189	0/0:5,0:5:15:0,15,147	0/0:2,0:2:6:0,6,66	0/0:1,0:1:3:0,3,32	0/0:6,0:6:18:0,18,184	0/0:2,0:2:6:0,6,67	0/0:8,0:8:24:0,24,245	0/0:5,0:5:9:0,9,103	0/0:5,0:5:15:0,15,153	0/0:3,0:3:9:0,9,93	0/0:2,0:2:6:0,6,61	1/1:0,3:3:9:92,9,0	0/0:1,0:1:3:0,3,33	1/1:0,2:2:6:65,6,0	0/0:1,0:1:3:0,3,30	0/0:3,0:3:9:0,9,95	1/1:0,6:6:18:182,18,0	0/0:3,0:3:9:0,9,94	1/1:0,3:3:9:94,9,0	1/1:0,9:9:27:282,27,0	0/0:4,0:4:12:0,12,126	0/0:3,0:3:9:0,9,95	0/0:1,0:1:3:0,3,30	./.:.:.:.:.	0/0:2,0:2:3:0,3,45	0/0:2,0:2:3:0,3,45	0/0:6,0:6:15:0,15,171	0/0:4,0:4:6:0,6,89	0/0:5,0:5:9:0,9,121	0/0:4,0:4:6:0,6,89	0/0:18,0:18:51:0,51,583
chr0	149805900	.	C	T	1331.03	.	AC=15;AF=0.057;AN=264;BaseQRankSum=-3.898;DP=1024;Dels=0.00;FS=1.169;HaplotypeScore=0.0598;InbreedingCoeff=0.4424;MLEAC=12;MLEAF=0.045;MQ=59.79;MQ0=0;MQRankSum=0.670;QD=25.11;ReadPosRankSum=0.977	GT:AD:DP:GQ:PL	0/0:61,0:61:99:0,183,1998	0/0:17,0:17:51:0,51,552	0/0:21,0:21:63:0,63,671	0/0:41,0:41:99:0,123,1326	0/0:22,0:22:63:0,63,676	0/0:16,0:16:39:0,39,455	0/0:9,0:9:27:0,27,286	./.:.:.:.:.	0/0:2,0:2:6:0,6,65	0/0:15,0:15:45:0,45,464	0/0:1,0:1:3:0,3,32	1/1:0,15:15:45:451,45,0	0/0:18,0:18:54:0,54,582	0/0:1,0:1:3:0,3,31	0/0:18,0:18:51:0,51,567	0/0:23,0:23:63:0,63,693	0/0:28,0:28:75:0,75,827	0/0:3,0:3:9:0,9,98	0/0:9,0:9:27:0,27,284	1/1:0,3:3:9:91,9,0	0/0:2,0:2:6:0,6,63	0/0:4,0:4:12:0,12,127	0/0:22,0:22:57:0,57,629	0/0:22,0:22:66:0,66,705	0/0:3,0:3:9:0,9,100	0/0:20,0:20:57:0,57,630	0/0:27,0:27:81:0,81,852	0/0:3,0:3:9:0,9,104	0/0:4,0:4:12:0,12,130	0/0:14,0:14:36:0,36,407	0/0:4,0:4:12:0,12,126	0/0:2,0:2:6:0,6,66	0/0:15,0:15:42:0,42,464	0/0:1,0:1:3:0,3,33	0/0:12,0:12:33:0,33,350	0/0:5,0:5:15:0,15,165	0/0:19,0:19:48:0,48,545	0/0:4,0:4:12:0,12,129	0/0:10,0:10:30:0,30,313	0/0:2,0:2:6:0,6,65	0/0:5,0:5:15:0,15,163	0/0:13,0:13:39:0,39,410	0/0:18,0:18:51:0,51,552	1/1:0,20:20:54:579,54,0	0/0:14,0:14:42:0,42,440	0/0:21,0:21:63:0,63,668	0/0:14,0:14:42:0,42,441	0/1:1,2:3:27:56,0,27	0/0:2,0:2:6:0,6,63	0/0:7,0:7:21:0,21,218	0/0:2,0:2:6:0,6,65	0/0:4,0:4:12:0,12,126	0/0:7,0:7:21:0,21,223	0/0:6,0:6:18:0,18,190	0/0:6,0:6:18:0,18,188	0/0:3,0:3:9:0,9,97	0/0:2,0:2:6:0,6,65	0/0:7,0:7:21:0,21,221	0/0:1,0:1:3:0,3,32	1/1:0,4:4:12:126,12,0	0/0:3,0:3:9:0,9,95	0/0:5,0:5:15:0,15,153	0/0:9,0:9:27:0,27,282	0/0:6,0:6:18:0,18,191	0/0:6,0:6:18:0,18,190	0/0:4,0:4:12:0,12,126	0/0:6,0:6:18:0,18,190	0/0:12,0:12:36:0,36,388	0/0:3,0:3:9:0,9,92	0/0:1,0:1:3:0,3,31	./.:.:.:.:.	0/0:5,0:5:12:0,12,143	0/0:4,0:4:12:0,12,125	0/0:4,0:4:12:0,12,122	0/0:6,0:6:18:0,18,189	1/1:0,1:1:3:32,3,0	1/1:0,6:6:15:177,15,0	0/0:4,0:4:12:0,12,124	1/1:0,1:1:3:30,3,0	0/0:6,0:6:12:0,12,153	0/0:3,0:3:9:0,9,94	0/0:3,0:3:9:0,9,97	0/0:6,0:6:18:0,18,198	0/0:3,0:3:9:0,9,97	0/0:2,0:2:6:0,6,62	0/0:5,0:5:15:0,15,163	0/0:7,0:7:21:0,21,223	0/0:2,0:2:6:0,6,65	0/0:6,0:6:18:0,18,196	0/0:5,0:5:15:0,15,163	0/0:1,0:1:3:0,3,32	0/0:5,0:5:15:0,15,157	0/0:1,0:1:3:0,3,32	0/0:3,0:3:9:0,9,89	0/0:5,0:5:15:0,15,158	./.:.:.:.:.	0/0:6,0:6:18:0,18,186	0/0:1,0:1:3:0,3,30	./.:.:.:.:.	0/0:6,0:6:18:0,18,186	0/0:3,0:3:9:0,9,92	0/0:1,0:1:3:0,3,32	0/0:5,0:5:15:0,15,156	0/0:4,0:4:12:0,12,123	0/0:3,0:3:9:0,9,95	0/0:4,0:4:12:0,12,124	0/0:4,0:4:12:0,12,130	0/0:10,0:10:27:0,27,287	0/0:3,0:3:9:0,9,101	0/0:3,0:3:9:0,9,94	0/0:12,0:12:33:0,33,355	0/0:3,0:3:9:0,9,104	0/0:5,0:5:15:0,15,162	0/0:1,0:1:3:0,3,31	0/0:9,0:9:27:0,27,278	0/0:5,0:5:15:0,15,156	0/0:3,0:3:9:0,9,95	0/0:6,0:6:18:0,18,191	0/0:1,0:1:3:0,3,32	0/0:3,0:3:9:0,9,102	0/0:5,0:5:12:0,12,141	0/0:6,0:6:18:0,18,193	0/0:5,0:5:15:0,15,157	0/0:2,0:2:6:0,6,65	0/0:5,0:5:15:0,15,159	0/0:12,0:12:36:0,36,373	0/0:7,0:7:21:0,21,224	0/0:4,0:4:12:0,12,129	0/0:1,0:1:3:0,3,32	./.:.:.:.:.	0/0:2,0:2:3:0,3,45	0/0:2,0:2:3:0,3,45	0/0:8,0:8:18:0,18,218	0/0:4,0:4:6:0,6,89	0/0:5,0:5:9:0,9,119	0/0:4,0:4:6:0,6,89	0/0:25,0:25:75:0,75,831
chr0	149806293	.	G	A	1700.46	.	AC=19;AF=0.077;AN=248;BaseQRankSum=0.172;DP=690;Dels=0.00;FS=1.017;HaplotypeScore=0.0751;InbreedingCoeff=0.4243;MLEAC=17;MLEAF=0.069;MQ=59.90;MQ0=0;MQRankSum=0.292;QD=25.76;ReadPosRankSum=0.026	GT:AD:DP:GQ:PL	0/0:45,0:45:99:0,135,1324	0/0:18,0:18:54:0,54,529	0/0:8,0:8:24:0,24,235	0/0:21,0:21:60:0,60,618	1/1:0,15:15:42:436,42,0	0/0:5,0:5:15:0,15,150	0/0:8,0:8:24:0,24,231	0/0:1,0:1:3:0,3,36	0/0:3,0:3:9:0,9,96	0/0:13,1:14:9:0,9,343	./.:.:.:.:.	0/0:13,0:13:39:0,39,374	0/0:11,0:11:33:0,33,332	0/0:1,0:1:3:0,3,32	1/1:0,16:16:48:494,48,0	0/0:5,0:5:15:0,15,148	1/1:0,9:9:27:268,27,0	./.:.:.:.:.	0/0:7,0:7:21:0,21,209	0/0:2,0:2:6:0,6,56	0/0:2,0:2:6:0,6,65	0/0:7,0:7:21:0,21,202	0/0:9,0:9:24:0,24,262	0/0:16,0:16:48:0,48,491	0/0:4,0:4:12:0,12,119	1/1:0,13:13:36:386,36,0	0/0:11,0:11:30:0,30,308	./.:.:.:.:.	0/0:3,0:3:9:0,9,95	0/0:10,0:10:30:0,30,292	./.:.:.:.:.	0/0:4,0:4:12:0,12,126	0/0:6,0:6:18:0,18,176	0/0:1,0:1:3:0,3,31	0/0:22,0:22:60:0,60,623	0/0:2,0:2:6:0,6,61	0/0:15,0:15:45:0,45,456	0/0:4,0:4:9:0,9,106	0/0:8,0:8:24:0,24,245	./.:.:.:.:.	0/0:1,0:1:3:0,3,34	0/0:11,0:11:33:0,33,334	0/0:19,0:19:51:0,51,549	0/0:9,0:9:27:0,27,272	0/0:8,0:8:24:0,24,245	0/0:6,0:6:18:0,18,181	0/0:7,0:7:21:0,21,210	0/0:1,0:1:3:0,3,35	0/0:1,0:1:3:0,3,32	0/0:2,0:2:6:0,6,57	./.:.:.:.:.	0/0:3,0:3:9:0,9,91	0/0:3,0:3:9:0,9,95	0/0:1,0:1:3:0,3,32	0/0:5,0:5:15:0,15,145	./.:.:.:.:.	0/0:3,0:3:9:0,9,97	0/0:5,0:5:15:0,15,149	0/0:2,0:2:6:0,6,64	0/0:4,0:4:12:0,12,124	0/0:3,0:3:6:0,6,74	./.:.:.:.:.	1/1:0,3:3:9:91,9,0	0/0:4,0:4:12:0,12,117	0/0:7,0:7:21:0,21,205	1/1:0,3:3:9:92,9,0	./.:.:.:.:.	1/1:0,2:2:6:62,6,0	1/1:0,2:2:6:61,6,0	./.:.:.:.:.	./.:.:.:.:.	0/0:1,0:1:3:0,3,30	0/0:2,0:2:6:0,6,61	0/0:4,0:4:12:0,12,123	0/0:5,0:5:12:0,12,136	0/0:6,0:6:18:0,18,172	0/0:3,0:3:9:0,9,90	0/0:2,0:2:6:0,6,59	0/0:2,0:2:6:0,6,60	0/0:7,0:7:21:0,21,216	0/0:1,0:1:3:0,3,32	0/0:5,0:5:15:0,15,143	0/0:7,0:7:21:0,21,206	0/0:2,0:2:6:0,6,61	0/0:3,0:3:9:0,9,86	0/0:2,0:2:6:0,6,61	0/0:4,0:4:12:0,12,126	0/0:1,0:1:3:0,3,30	0/0:5,0:5:12:0,12,135	0/0:4,0:4:9:0,9,92	0/0:3,0:3:9:0,9,90	0/0:1,0:1:3:0,3,31	0/1:1,1:2:25:25,0,25	1/1:0,1:1:3:31,3,0	0/0:1,0:1:3:0,3,32	0/0:1,0:1:3:0,3,29	0/0:6,0:6:18:0,18,180	0/0:3,0:3:9:0,9,88	0/0:2,0:2:6:0,6,57	0/0:3,0:3:9:0,9,96	0/0:3,0:3:9:0,9,96	0/0:1,0:1:3:0,3,30	0/0:4,0:4:12:0,12,117	0/0:3,0:3:9:0,9,90	0/0:3,0:3:9:0,9,96	0/0:5,0:5:15:0,15,153	0/0:3,0:3:9:0,9,89	0/0:5,0:5:15:0,15,150	0/0:1,0:1:3:0,3,32	./.:.:.:.:.	0/0:4,0:4:12:0,12,118	0/0:1,0:1:3:0,3,32	0/0:5,0:5:12:0,12,136	0/0:5,0:5:15:0,15,151	0/0:6,0:6:18:0,18,185	0/0:5,0:5:15:0,15,145	0/0:3,0:3:9:0,9,92	0/0:1,0:1:3:0,3,31	0/0:5,0:5:15:0,15,134	0/0:2,0:2:6:0,6,65	0/0:2,0:2:6:0,6,58	0/0:3,0:3:9:0,9,86	0/0:3,0:3:9:0,9,95	0/0:9,0:9:27:0,27,270	0/0:4,0:4:12:0,12,117	0/0:2,0:2:6:0,6,60	0/0:3,0:3:9:0,9,95	0/0:1,0:1:3:0,3,32	0/0:2,0:2:6:0,6,60	0/0:5,0:5:9:0,9,121	0/0:2,0:2:3:0,3,45	0/0:2,0:2:3:0,3,32	./.:.:.:.:.	0/0:2,0:2:3:0,3,45	0/0:6,0:6:18:0,18,184	0/0:2,0:2:3:0,3,45	0/0:34,0:34:99:0,102,1096
chr0	149807068	.	T	C	2656.57	.	AC=24;AF=0.090;AN=266;BaseQRankSum=3.099;DP=1008;Dels=0.00;FS=15.286;HaplotypeScore=0.2885;InbreedingCoeff=0.5756;MLEAC=19;MLEAF=0.071;MQ=59.54;MQ0=2;MQRankSum=0.341;QD=27.67;ReadPosRankSum=-1.935	GT:AD:DP:GQ:PL	0/0:55,0:55:99:0,165,1749	0/0:35,0:35:99:0,102,1059	0/0:17,0:17:42:0,42,459	1/1:1,41:42:99:1276,123,0	0/0:30,0:30:81:0,81,883	0/0:10,0:10:24:0,24,270	0/0:14,0:14:42:0,42,430	0/0:7,1:8:21:0,21,224	1/1:0,3:3:9:89,9,0	1/1:0,15:15:45:469,45,0	1/1:0,1:1:3:32,3,0	0/0:16,0:16:42:0,42,457	1/1:0,14:14:39:425,39,0	0/0:2,0:2:6:0,6,61	0/0:14,0:14:39:0,39,421	0/0:16,0:17:42:0,42,451	0/0:21,0:21:57:0,57,612	0/0:2,0:2:6:0,6,63	0/0:10,0:10:21:0,21,242	0/0:4,0:4:12:0,12,120	0/0:7,0:7:21:0,21,225	0/0:14,0:15:39:0,39,420	0/0:22,0:22:63:0,63,644	0/0:19,0:19:54:0,54,582	0/0:4,0:4:12:0,12,118	0/0:16,0:16:48:0,48,495	0/0:13,0:13:30:0,30,358	0/0:4,0:4:12:0,12,136	0/0:5,0:5:15:0,15,161	0/0:17,0:17:48:0,48,511	0/0:3,0:3:9:0,9,97	0/0:7,0:7:21:0,21,230	0/0:12,0:12:36:0,36,363	0/0:1,0:1:3:0,3,34	0/0:12,0:12:36:0,36,360	0/0:4,0:4:12:0,12,117	0/0:17,0:17:48:0,48,502	0/0:3,0:3:6:0,6,60	0/0:10,0:10:30:0,30,295	0/0:2,0:2:6:0,6,65	0/0:9,0:9:27:0,27,284	0/0:19,0:19:54:0,54,585	0/0:24,0:24:72:0,72,749	0/0:9,0:9:27:0,27,278	0/0:31,0:31:90:0,90,911	0/0:11,0:11:30:0,30,326	0/0:12,0:12:33:0,33,360	0/0:4,0:4:12:0,12,126	0/0:2,0:2:6:0,6,62	1/1:0,3:3:9:94,9,0	1/1:0,2:2:6:61,6,0	1/1:0,1:1:3:32,3,0	1/1:0,5:5:15:153,15,0	0/0:1,0:1:3:0,3,32	0/0:4,0:4:9:0,9,107	0/0:2,0:2:6:0,6,63	0/0:4,0:4:12:0,12,118	0/0:4,0:4:12:0,12,122	1/1:0,2:2:6:61,6,0	0/0:9,0:9:27:0,27,281	0/0:1,0:1:3:0,3,30	0/0:4,0:4:12:0,12,119	0/0:6,0:6:18:0,18,183	0/0:9,0:9:27:0,27,270	0/0:7,0:7:21:0,21,220	0/0:3,0:3:9:0,9,90	0/0:5,0:5:15:0,15,155	0/0:4,0:4:12:0,12,123	0/0:8,0:8:24:0,24,249	0/0:4,0:4:12:0,12,122	0/0:1,0:1:3:0,3,31	0/0:3,0:3:9:0,9,94	0/0:3,0:3:9:0,9,96	0/0:5,0:5:15:0,15,153	0/0:5,0:5:15:0,15,154	0/0:4,0:4:12:0,12,126	0/0:3,0:3:9:0,9,97	0/0:2,0:2:6:0,6,66	./.:.:.:.:.	0/0:7,0:7:18:0,18,203	0/0:2,0:2:6:0,6,63	0/0:2,0:2:6:0,6,59	0/0:5,0:5:15:0,15,163	1/1:0,7:7:21:220,21,0	0/0:3,0:3:9:0,9,92	0/0:5,0:5:15:0,15,156	0/0:2,0:2:3:0,3,45	0/0:1,0:1:3:0,3,32	0/0:4,0:4:12:0,12,122	./.:.:.:.:.	./.:.:.:.:.	0/0:6,0:6:15:0,15,170	0/0:2,0:2:6:0,6,61	0/0:3,0:3:9:0,9,88	0/0:4,0:4:12:0,12,120	0/0:2,0:2:6:0,6,63	0/0:2,0:2:6:0,6,67	0/0:2,0:2:6:0,6,61	0/0:4,0:4:12:0,12,118	0/0:4,0:4:12:0,12,117	0/0:2,0:2:6:0,6,61	0/0:1,0:1:3:0,3,29	1/1:0,1:1:3:32,3,0	0/0:3,0:3:6:0,6,73	0/0:1,0:1:3:0,3,31	0/0:2,0:2:6:0,6,60	0/0:3,0:3:9:0,9,94	0/0:8,0:8:24:0,24,248	0/0:4,0:4:12:0,12,120	0/0:3,0:3:6:0,6,76	0/0:8,0:8:24:0,24,244	0/0:4,0:4:12:0,12,123	0/0:7,0:7:18:0,18,186	0/0:4,0:4:12:0,12,126	0/0:3,0:3:9:0,9,95	0/0:4,0:4:12:0,12,117	0/0:1,0:1:3:0,3,32	0/0:3,0:3:9:0,9,90	0/0:5,0:5:15:0,15,152	0/0:2,0:2:6:0,6,63	0/0:3,0:3:9:0,9,92	0/0:8,0:8:24:0,24,245	0/0:5,0:5:15:0,15,161	0/0:4,0:4:12:0,12,128	0/0:7,0:7:21:0,21,211	0/0:9,0:9:27:0,27,282	0/0:3,0:3:9:0,9,94	0/0:3,0:3:9:0,9,93	0/0:3,0:3:9:0,9,90	0/0:4,0:4:6:0,6,89	./.:.:.:.:.	0/0:6,0:6:12:0,12,151	0/0:6,0:6:9:0,9,134	0/0:8,0:8:21:0,21,231	0/0:4,0:4:9:0,9,106	0/0:2,0:3:6:0,6,62	0/0:38,0:38:99:0,114,1291
chr0	149807100	.	T	C	1266.38	.	AC=14;AF=0.056;AN=250;BaseQRankSum=1.578;DP=938;Dels=0.00;FS=2.525;HaplotypeScore=0.0912;InbreedingCoeff=0.4773;MLEAC=12;MLEAF=0.048;MQ=59.78;MQ0=0;MQRankSum=-0.092;QD=25.33;ReadPosRankSum=-0.673	GT:AD:DP:GQ:PL	0/0:60,0:60:99:0,180,1893	0/0:29,0:29:87:0,87,881	0/0:13,0:13:36:0,36,384	0/0:42,0:42:99:0,126,1244	0/0:26,0:26:72:0,72,750	0/0:10,0:10:24:0,24,274	0/0:9,0:9:27:0,27,270	0/0:5,0:5:15:0,15,148	0/0:5,0:5:15:0,15,161	0/0:16,0:16:48:0,48,479	./.:.:.:.:.	1/1:0,16:16:42:460,42,0	0/0:15,0:15:45:0,45,460	0/0:1,0:1:3:0,3,31	0/0:20,0:20:57:0,57,592	0/0:19,0:19:45:0,45,499	0/0:18,0:18:51:0,51,523	0/0:2,0:2:6:0,6,67	0/0:9,0:9:21:0,21,233	1/1:0,7:7:15:185,15,0	0/0:7,0:7:21:0,21,226	0/0:17,0:17:45:0,45,474	0/0:16,0:16:45:0,45,473	0/0:20,0:20:60:0,60,609	0/0:3,0:3:9:0,9,97	0/0:22,0:22:66:0,66,675	0/0:13,0:13:39:0,39,388	0/0:5,0:5:15:0,15,162	0/0:3,0:3:9:0,9,96	0/0:17,0:17:51:0,51,498	0/0:2,0:2:6:0,6,59	0/0:3,0:3:9:0,9,99	0/0:11,0:11:33:0,33,325	0/0:2,0:2:6:0,6,69	0/0:7,0:7:21:0,21,207	0/0:4,0:4:12:0,12,125	0/0:26,0:26:72:0,72,752	0/0:4,0:4:12:0,12,118	0/0:9,0:9:27:0,27,271	0/0:2,0:2:6:0,6,65	0/0:6,0:6:18:0,18,192	0/0:14,0:14:39:0,39,410	0/0:20,0:20:60:0,60,605	1/1:0,13:13:39:387,39,0	0/0:22,0:22:63:0,63,650	0/0:16,0:16:45:0,45,468	0/0:10,0:10:30:0,30,305	1/1:0,4:4:12:130,12,0	0/0:3,0:3:9:0,9,90	./.:.:.:.:.	0/0:3,0:3:9:0,9,93	./.:.:.:.:.	0/0:7,0:7:21:0,21,207	0/0:2,0:2:6:0,6,59	0/0:3,0:3:9:0,9,89	0/0:4,0:4:12:0,12,128	0/0:7,0:7:21:0,21,217	0/0:2,0:2:6:0,6,59	0/0:2,0:2:6:0,6,57	1/1:0,7:7:21:217,21,0	0/0:2,0:2:6:0,6,60	0/0:4,0:4:12:0,12,119	0/0:3,0:3:9:0,9,87	0/0:6,0:6:18:0,18,178	0/0:5,0:5:15:0,15,152	0/0:2,0:2:6:0,6,59	0/0:3,0:3:9:0,9,94	0/0:4,0:4:12:0,12,121	0/0:7,0:7:21:0,21,213	0/0:5,0:5:15:0,15,153	0/0:3,0:3:9:0,9,92	0/0:3,0:3:9:0,9,90	0/0:3,0:3:9:0,9,92	./.:.:.:.:.	0/0:5,0:5:15:0,15,150	1/1:0,1:1:3:31,3,0	1/1:0,2:2:6:64,6,0	0/0:2,0:2:6:0,6,59	./.:.:.:.:.	0/0:10,0:10:24:0,24,277	0/0:3,0:3:9:0,9,89	0/0:2,0:2:6:0,6,59	0/0:6,0:6:18:0,18,185	0/0:4,0:4:12:0,12,125	0/0:1,0:1:3:0,3,32	0/0:4,0:4:12:0,12,126	0/0:4,0:4:9:0,9,104	0/0:1,0:1:3:0,3,32	0/0:3,0:3:9:0,9,92	./.:.:.:.:.	./.:.:.:.:.	0/0:4,0:4:9:0,9,105	0/0:3,0:3:9:0,9,91	0/0:3,0:3:9:0,9,91	0/0:1,0:1:3:0,3,31	0/0:3,0:3:9:0,9,93	0/0:1,0:1:3:0,3,32	0/0:1,0:1:3:0,3,32	0/0:3,0:3:9:0,9,95	0/0:6,0:6:18:0,18,182	0/0:5,0:5:15:0,15,151	./.:.:.:.:.	0/0:3,0:3:9:0,9,89	0/0:1,0:1:3:0,3,32	0/0:2,0:2:6:0,6,63	0/0:3,0:3:9:0,9,95	0/0:4,0:4:12:0,12,125	0/0:5,0:5:15:0,15,155	0/0:2,0:2:6:0,6,64	./.:.:.:.:.	0/0:7,0:7:21:0,21,213	0/0:2,0:2:6:0,6,65	0/0:7,0:7:21:0,21,207	0/0:4,0:4:12:0,12,119	0/0:3,0:3:9:0,9,92	0/0:3,0:3:9:0,9,89	./.:.:.:.:.	0/0:2,0:2:6:0,6,59	0/0:5,0:5:15:0,15,150	0/0:2,0:2:6:0,6,63	0/0:4,0:4:12:0,12,118	0/0:5,0:5:15:0,15,153	0/0:7,0:7:21:0,21,207	0/0:4,0:4:12:0,12,122	0/0:6,0:6:18:0,18,187	0/0:9,0:9:27:0,27,267	./.:.:.:.:.	0/0:3,0:3:9:0,9,95	0/0:1,0:1:3:0,3,30	0/0:4,0:4:6:0,6,75	./.:.:.:.:.	0/0:4,0:4:9:0,9,106	0/0:4,0:4:6:0,6,89	0/0:6,0:6:15:0,15,170	0/0:2,0:2:3:0,3,45	0/0:2,0:2:6:0,6,62	0/0:34,0:34:99:0,102,1132
chr0	149807424	.	G	A	2305.01	.	AC=26;AF=0.103;AN=252;BaseQRankSum=2.826;DP=782;Dels=0.00;FS=2.623;HaplotypeScore=0.0448;InbreedingCoeff=0.5213;MLEAC=23;MLEAF=0.091;MQ=59.54;MQ0=0;MQRankSum=0.283;QD=24.52;ReadPosRankSum=1.746	GT:AD:DP:GQ:PL	0/0:34,0:34:99:0,102,1039	1/1:0,11:11:33:355,33,0	0/0:14,0:14:42:0,42,407	0/0:33,0:33:99:0,99,989	0/0:16,0:16:48:0,48,458	1/1:0,11:11:33:334,33,0	0/0:12,0:12:36:0,36,362	0/0:1,0:1:3:0,3,32	./.:.:.:.:.	0/0:18,0:18:51:0,51,540	0/0:3,0:3:9:0,9,97	0/0:14,0:14:33:0,33,370	0/0:17,0:17:51:0,51,515	./.:.:.:.:.	0/0:15,0:15:45:0,45,459	0/0:13,0:13:33:0,33,343	0/0:12,0:12:36:0,36,365	0/0:1,0:1:3:0,3,32	0/0:6,0:6:18:0,18,180	0/0:10,0:10:27:0,27,294	1/1:0,4:4:12:117,12,0	0/0:12,0:12:36:0,36,349	1/1:0,11:11:33:336,33,0	0/0:16,0:16:48:0,48,470	0/0:5,0:5:15:0,15,153	0/0:12,0:12:33:0,33,343	0/0:11,0:11:27:0,27,277	0/0:3,0:3:9:0,9,97	0/0:2,0:2:6:0,6,51	0/0:8,0:8:24:0,24,234	0/0:1,0:1:3:0,3,32	0/0:5,0:5:15:0,15,150	0/0:15,0:15:42:0,42,439	0/0:2,0:2:6:0,6,65	0/0:11,0:11:33:0,33,328	0/0:4,0:4:12:0,12,115	1/1:0,16:16:48:505,48,0	0/0:9,0:9:27:0,27,267	0/0:7,0:7:21:0,21,204	0/0:1,0:1:3:0,3,30	0/0:2,0:2:6:0,6,64	0/0:11,0:11:33:0,33,332	0/0:17,0:17:45:0,45,482	0/0:18,0:18:54:0,54,548	0/0:20,0:20:57:0,57,589	0/0:13,0:13:36:0,36,386	0/0:15,0:15:39:0,39,425	0/0:2,0:2:6:0,6,63	./.:.:.:.:.	0/0:3,0:3:9:0,9,89	0/0:4,0:4:12:0,12,115	0/0:4,0:4:12:0,12,120	0/0:6,0:6:18:0,18,182	0/0:5,0:5:15:0,15,156	0/0:6,0:6:18:0,18,182	0/0:3,0:3:9:0,9,86	0/0:4,0:4:12:0,12,125	0/0:5,0:5:15:0,15,143	0/0:1,0:1:3:0,3,26	0/0:3,0:3:9:0,9,90	0/0:3,0:3:9:0,9,92	0/0:2,0:2:6:0,6,65	0/0:8,0:8:24:0,24,245	0/0:3,0:3:9:0,9,88	0/0:2,0:2:6:0,6,57	0/0:6,0:6:18:0,18,177	0/0:6,0:6:18:0,18,176	0/0:4,0:4:12:0,12,122	./.:.:.:.:.	./.:.:.:.:.	1/1:0,3:3:9:94,9,0	0/0:3,0:3:9:0,9,88	0/0:5,0:5:15:0,15,148	0/0:4,0:4:9:0,9,106	0/0:1,0:1:3:0,3,32	./.:.:.:.:.	0/0:1,0:1:3:0,3,33	0/0:2,0:2:6:0,6,60	0/0:1,0:1:3:0,3,30	0/0:6,0:6:18:0,18,191	0/0:1,0:1:3:0,3,32	0/0:3,0:3:9:0,9,90	0/0:4,0:4:12:0,12,120	0/0:2,0:2:6:0,6,59	0/0:3,0:3:9:0,9,86	0/1:5,1:6:6:6,0,136	0/0:2,0:2:6:0,6,63	0/0:3,0:3:9:0,9,83	0/0:4,0:4:12:0,12,122	0/0:1,0:2:3:0,3,32	./.:.:.:.:.	0/0:3,0:3:9:0,9,94	0/0:2,0:2:6:0,6,62	./.:.:.:.:.	0/0:3,0:3:9:0,9,90	0/0:2,0:2:6:0,6,65	0/0:9,0:9:27:0,27,260	0/0:1,0:1:3:0,3,31	0/0:2,0:2:6:0,6,57	0/0:5,0:5:15:0,15,143	0/0:2,0:2:6:0,6,67	0/0:1,0:1:3:0,3,30	0/0:2,0:2:6:0,6,59	./.:.:.:.:.	./.:.:.:.:.	1/1:0,7:7:21:227,21,0	0/0:5,0:5:15:0,15,160	0/0:4,0:4:12:0,12,115	0/0:1,0:1:3:0,3,33	0/0:9,0:9:27:0,27,261	0/0:7,0:7:21:0,21,210	0/0:1,0:1:3:0,3,33	0/0:7,0:7:21:0,21,221	0/0:1,0:1:3:0,3,33	0/0:4,0:4:12:0,12,126	0/0:3,0:3:9:0,9,94	0/0:1,0:1:3:0,3,29	1/1:0,6:6:18:186,18,0	0/0:5,0:5:15:0,15,151	1/1:0,4:4:12:120,12,0	0/0:1,0:1:3:0,3,32	0/0:5,0:5:15:0,15,152	1/1:0,7:7:21:220,21,0	0/1:2,1:3:23:23,0,52	1/1:0,1:1:3:31,3,0	1/1:0,4:4:12:125,12,0	0/0:3,0:3:9:0,9,92	0/0:5,0:5:12:0,12,135	0/0:1,0:1:3:0,3,30	0/0:3,0:3:6:0,6,74	0/0:2,0:2:6:0,6,62	0/0:1,0:1:3:0,3,29	0/0:6,0:6:12:0,12,149	0/0:2,0:2:3:0,3,45	./.:.:.:.:.	0/0:2,0:2:3:0,3,45	0/0:11,0:11:33:0,33,347
chr0	149808527	.	C	G	2202.17	.	AC=14;AF=0.054;AN=258;BaseQRankSum=0.142;DP=869;Dels=0.00;FS=3.242;HaplotypeScore=0.0751;InbreedingCoeff=0.4367;MLEAC=13;MLEAF=0.050;MQ=59.57;MQ0=0;MQRankSum=0.070;QD=28.23;ReadPosRankSum=-0.926	GT:AD:DP:GQ:PL	0/0:57,0:57:99:0,171,1826	0/0:20,0:20:57:0,57,631	0/0:16,0:16:42:0,42,474	0/0:35,0:35:93:0,93,1028	0/0:19,0:19:57:0,57,599	0/0:13,0:13:36:0,36,379	0/0:16,0:16:48:0,48,494	0/0:2,0:2:6:0,6,65	0/0:2,0:2:6:0,6,60	0/0:15,0:15:42:0,42,456	0/0:4,0:4:12:0,12,127	1/1:0,11:11:33:347,33,0	0/0:21,0:21:60:0,60,636	0/0:1,0:1:3:0,3,35	0/0:19,0:19:45:0,45,523	0/0:11,0:11:33:0,33,347	0/0:10,0:10:27:0,27,295	0/0:2,0:2:6:0,6,62	0/0:5,0:5:12:0,12,130	1/1:0,7:7:21:225,21,0	0/0:1,0:1:3:0,3,33	0/0:7,0:7:15:0,15,187	0/0:10,0:10:27:0,27,302	1/1:0,22:22:63:690,63,0	0/0:1,0:1:3:0,3,32	0/0:19,0:19:48:0,48,552	0/0:5,0:5:15:0,15,160	0/0:4,0:4:9:0,9,97	./.:.:.:.:.	0/0:15,0:15:45:0,45,471	0/0:2,0:2:6:0,6,59	0/0:2,0:2:6:0,6,67	0/0:15,0:15:39:0,39,438	0/0:3,0:3:6:0,6,63	0/0:11,0:11:33:0,33,343	0/0:3,0:3:9:0,9,101	0/0:16,0:16:45:0,45,488	0/0:8,0:8:24:0,24,255	0/0:11,0:11:33:0,33,353	0/0:2,0:2:6:0,6,65	0/0:4,0:4:12:0,12,128	0/0:10,0:10:30:0,30,316	0/0:20,0:20:54:0,54,611	1/1:0,28:28:78:831,78,0	0/0:9,0:9:27:0,27,275	0/0:19,0:19:45:0,45,527	0/0:10,0:10:27:0,27,294	1/1:0,3:3:9:100,9,0	0/0:5,0:5:9:0,9,121	0/0:6,0:6:18:0,18,174	./.:.:.:.:.	0/0:2,0:2:6:0,6,59	0/0:3,0:3:9:0,9,94	0/0:2,0:2:6:0,6,62	0/0:5,0:5:15:0,15,158	0/0:4,0:4:12:0,12,124	0/0:5,0:5:15:0,15,162	0/0:8,0:8:21:0,21,235	0/0:5,0:5:15:0,15,154	1/1:0,4:4:12:127,12,0	0/0:2,0:2:3:0,3,45	0/0:3,0:3:9:0,9,86	0/0:6,0:6:18:0,18,187	0/0:5,0:5:15:0,15,162	0/0:5,0:5:15:0,15,159	0/0:1,0:1:3:0,3,26	0/0:6,0:6:18:0,18,189	0/0:2,0:2:6:0,6,65	0/0:3,0:3:9:0,9,96	./.:.:.:.:.	0/0:1,0:1:3:0,3,32	0/0:9,0:9:24:0,24,261	0/0:1,0:1:3:0,3,32	0/0:6,0:6:18:0,18,190	0/0:1,0:1:3:0,3,32	./.:.:.:.:.	1/1:0,3:3:9:101,9,0	./.:.:.:.:.	./.:.:.:.:.	0/0:4,0:4:12:0,12,127	0/0:1,0:1:3:0,3,32	0/0:3,0:3:9:0,9,96	0/0:3,0:3:9:0,9,95	0/0:1,0:1:3:0,3,34	0/0:3,0:3:9:0,9,90	0/0:5,0:5:15:0,15,156	0/0:3,0:3:9:0,9,93	0/0:2,0:2:6:0,6,68	0/0:5,0:5:15:0,15,161	0/0:5,0:5:15:0,15,163	0/0:5,0:5:15:0,15,159	0/0:2,0:2:6:0,6,65	0/0:1,0:1:3:0,3,29	0/0:4,0:4:9:0,9,96	0/0:1,0:1:3:0,3,32	0/0:3,0:3:9:0,9,95	0/0:1,0:1:3:0,3,29	0/0:2,0:2:6:0,6,67	0/0:2,0:2:6:0,6,59	0/0:2,0:2:6:0,6,63	0/0:4,0:4:12:0,12,131	0/0:1,0:1:3:0,3,34	0/0:3,0:3:6:0,6,77	0/0:3,0:3:9:0,9,96	0/0:1,0:1:3:0,3,32	0/0:4,0:4:12:0,12,126	0/0:3,0:3:9:0,9,92	0/0:6,0:6:18:0,18,191	0/0:3,0:3:9:0,9,97	0/0:4,0:4:12:0,12,126	0/0:7,0:7:21:0,21,221	0/0:3,0:3:9:0,9,100	0/0:10,0:10:30:0,30,316	0/0:10,0:10:30:0,30,320	0/0:4,0:4:12:0,12,128	0/0:4,0:4:9:0,9,110	0/0:6,0:6:18:0,18,192	0/0:4,0:4:12:0,12,126	./.:.:.:.:.	./.:.:.:.:.	0/0:4,0:4:12:0,12,127	0/0:5,0:5:15:0,15,158	0/0:5,0:5:15:0,15,158	0/0:3,0:3:9:0,9,90	0/0:5,0:5:15:0,15,156	0/0:3,0:3:9:0,9,97	0/0:3,0:3:9:0,9,97	0/0:6,0:6:18:0,18,193	0/0:4,0:4:12:0,12,128	0/0:2,0:2:3:0,3,45	0/0:4,0:4:6:0,6,89	0/0:1,0:1:3:0,3,32	0/0:2,0:2:3:0,3,32	0/0:4,0:4:9:0,9,108	0/0:4,0:4:9:0,9,109	0/0:4,0:4:6:0,6,89	0/0:22,0:22:66:0,66,687
chr0	149809173	.	C	T	2079.71	.	AC=20;AF=0.079;AN=254;BaseQRankSum=-2.172;DP=815;Dels=0.00;FS=2.115;HaplotypeScore=0.1623;InbreedingCoeff=0.4997;MLEAC=16;MLEAF=0.063;MQ=59.81;MQ0=0;MQRankSum=0.692;QD=26.66;ReadPosRankSum=2.070	GT:AD:DP:GQ:PL	0/0:44,0:44:99:0,132,1421	0/0:15,0:15:45:0,45,477	0/0:23,0:23:63:0,63,694	1/1:0,31:31:93:959,93,0	0/0:6,0:6:18:0,18,190	0/0:7,0:7:21:0,21,215	0/0:9,0:9:27:0,27,275	./.:.:.:.:.	./.:.:.:.:.	1/1:1,12:13:8:347,8,0	1/1:0,1:1:3:35,3,0	0/0:10,0:10:30:0,30,316	1/1:0,12:12:33:368,33,0	0/0:1,0:1:3:0,3,32	0/0:16,0:16:39:0,39,451	0/0:15,0:15:45:0,45,482	0/0:9,0:9:24:0,24,263	./.:.:.:.:.	0/0:6,0:6:18:0,18,184	0/0:2,0:2:6:0,6,66	0/0:3,0:3:9:0,9,103	0/0:10,0:10:27:0,27,296	0/0:15,0:15:45:0,45,480	0/0:17,0:17:51:0,51,520	0/0:1,0:1:3:0,3,32	0/0:19,0:19:51:0,51,567	0/0:17,0:17:42:0,42,460	0/0:7,0:7:21:0,21,228	0/0:2,0:2:6:0,6,59	0/0:17,0:17:48:0,48,515	0/0:1,0:1:3:0,3,33	0/0:2,0:2:6:0,6,57	0/0:8,0:8:24:0,24,250	0/0:2,0:2:6:0,6,65	0/0:7,0:7:21:0,21,219	0/0:1,0:1:3:0,3,33	0/0:22,0:22:60:0,60,647	0/0:1,0:1:3:0,3,29	0/0:9,0:9:27:0,27,280	./.:.:.:.:.	0/0:2,0:2:6:0,6,67	0/0:8,0:8:24:0,24,258	0/0:13,0:13:39:0,39,401	0/0:15,0:15:45:0,45,467	0/0:16,0:16:48:0,48,495	0/0:19,0:19:54:0,54,586	0/0:13,0:13:36:0,36,380	0/0:3,0:3:9:0,9,100	0/0:3,0:3:9:0,9,93	1/1:0,3:3:9:93,9,0	./.:.:.:.:.	1/1:0,1:1:3:32,3,0	1/1:0,7:7:15:180,15,0	0/0:4,0:4:12:0,12,126	0/0:5,0:5:15:0,15,156	0/0:1,0:1:3:0,3,31	0/0:4,0:4:9:0,9,109	0/0:10,0:10:30:0,30,313	1/1:0,2:2:6:63,6,0	0/0:6,0:6:18:0,18,190	0/0:2,0:2:6:0,6,64	0/0:6,0:6:18:0,18,189	0/0:8,0:8:24:0,24,256	0/0:2,0:2:6:0,6,55	0/0:7,0:7:18:0,18,205	0/0:2,0:2:6:0,6,63	0/0:2,0:2:3:0,3,45	0/0:6,0:6:18:0,18,187	0/0:4,0:4:12:0,12,123	0/0:1,0:1:3:0,3,32	0/0:2,0:2:6:0,6,63	0/0:8,0:8:21:0,21,232	0/0:1,0:1:3:0,3,34	0/0:4,0:4:12:0,12,127	0/0:1,0:1:3:0,3,32	0/0:6,0:6:18:0,18,181	0/0:6,0:6:15:0,15,169	0/0:5,0:5:15:0,15,154	0/0:4,0:4:12:0,12,124	0/0:5,0:5:12:0,12,141	0/0:1,0:1:3:0,3,32	0/0:2,0:2:6:0,6,63	0/0:4,0:4:12:0,12,128	1/1:0,5:5:15:155,15,0	0/0:3,0:3:9:0,9,97	0/0:3,0:3:9:0,9,100	0/0:3,0:3:9:0,9,95	0/0:4,0:4:12:0,12,126	0/0:6,0:6:18:0,18,185	0/0:5,0:5:15:0,15,158	0/0:1,0:1:3:0,3,32	0/0:7,0:7:21:0,21,219	0/0:6,0:6:15:0,15,178	0/0:1,0:1:3:0,3,26	./.:.:.:.:.	0/0:2,0:2:6:0,6,65	0/0:5,0:5:15:0,15,159	0/0:2,0:2:6:0,6,64	0/0:3,0:3:9:0,9,92	0/0:2,0:2:6:0,6,61	0/0:3,0:3:9:0,9,89	0/0:6,0:6:18:0,18,189	1/1:0,3:3:9:96,9,0	0/0:3,0:3:9:0,9,91	0/0:2,0:2:6:0,6,63	0/0:5,0:5:15:0,15,160	0/0:4,0:4:12:0,12,130	0/0:11,0:11:33:0,33,347	0/0:3,0:3:9:0,9,97	0/0:3,0:3:9:0,9,92	0/0:3,0:3:6:0,6,78	0/0:3,0:3:9:0,9,97	0/0:9,0:9:27:0,27,283	0/0:5,0:5:15:0,15,159	0/0:3,0:3:9:0,9,95	0/0:8,0:8:18:0,18,218	0/0:10,0:10:27:0,27,293	0/0:2,0:2:6:0,6,61	0/0:1,0:1:3:0,3,30	0/0:4,0:4:12:0,12,127	0/0:4,0:4:12:0,12,120	0/0:2,0:2:6:0,6,65	0/0:7,0:7:21:0,21,224	0/0:3,0:3:9:0,9,96	0/0:3,0:3:9:0,9,94	0/0:5,0:5:15:0,15,156	0/0:2,0:2:6:0,6,61	0/0:1,0:1:3:0,3,32	0/0:3,0:3:6:0,6,75	0/0:4,0:4:9:0,9,109	./.:.:.:.:.	0/0:2,0:2:3:0,3,44	./.:.:.:.:.	0/0:3,0:3:6:0,6,75	./.:.:.:.:.	./.:.:.:.:.	0/0:22,0:22:66:0,66,744
chr0	149809328	.	C	T	1549.06	.	AC=15;AF=0.058;AN=258;BaseQRankSum=-1.259;DP=861;Dels=0.00;FS=1.067;HaplotypeScore=0.0434;InbreedingCoeff=0.3759;MLEAC=13;MLEAF=0.050;MQ=59.68;MQ0=0;MQRankSum=0.102;QD=26.26;ReadPosRankSum=1.299	GT:AD:DP:GQ:PL	0/0:49,0:49:99:0,147,1530	0/0:24,0:24:66:0,66,712	1/1:0,20:20:60:631,60,0	0/0:29,0:29:87:0,87,876	0/0:10,0:10:27:0,27,297	0/0:8,0:8:18:0,18,182	0/0:9,0:9:27:0,27,267	0/0:2,0:2:6:0,6,63	./.:.:.:.:.	0/0:8,0:8:24:0,24,248	0/0:2,0:2:6:0,6,64	0/0:20,0:20:60:0,60,606	0/0:13,0:13:39:0,39,389	./.:.:.:.:.	0/0:15,0:15:42:0,42,444	0/0:12,0:12:36:0,36,364	0/0:14,0:14:42:0,42,424	./.:.:.:.:.	0/0:1,0:1:3:0,3,31	0/0:4,0:4:12:0,12,117	0/0:1,0:1:3:0,3,35	0/0:11,0:11:33:0,33,325	0/0:18,0:18:54:0,54,548	0/0:20,0:20:60:0,60,623	0/0:2,0:2:6:0,6,69	0/0:19,0:19:51:0,51,550	0/0:13,0:13:36:0,36,391	0/0:6,0:6:18:0,18,190	0/0:2,0:2:6:0,6,65	0/0:20,0:20:60:0,60,615	0/0:7,0:7:21:0,21,226	0/0:3,0:3:9:0,9,96	0/0:12,0:12:36:0,36,359	0/0:3,0:3:9:0,9,97	0/0:10,0:10:30:0,30,296	0/0:4,0:4:12:0,12,128	0/0:9,0:9:27:0,27,280	0/0:6,0:6:18:0,18,170	0/0:12,0:12:36:0,36,365	0/0:1,0:1:3:0,3,29	0/0:4,0:4:12:0,12,128	0/0:10,0:10:30:0,30,306	0/0:17,0:17:48:0,48,504	0/0:19,0:19:57:0,57,581	1/1:0,16:16:48:484,48,0	0/0:17,0:17:51:0,51,512	1/1:0,11:11:33:343,33,0	0/0:2,0:2:6:0,6,59	0/0:2,0:2:6:0,6,62	0/0:6,0:6:12:0,12,150	0/0:1,0:1:3:0,3,31	0/0:4,0:4:12:0,12,123	0/0:5,0:5:15:0,15,154	0/0:2,0:2:6:0,6,61	0/0:3,0:3:9:0,9,93	0/0:1,0:1:3:0,3,32	0/0:3,0:3:9:0,9,88	0/0:4,0:4:12:0,12,120	0/0:1,0:1:3:0,3,33	0/0:7,0:7:21:0,21,215	0/0:2,0:2:6:0,6,61	0/0:2,0:2:6:0,6,59	0/0:9,0:9:27:0,27,274	0/0:2,0:2:6:0,6,57	0/0:2,0:2:6:0,6,61	0/0:1,0:1:3:0,3,30	./.:.:.:.:.	0/0:6,0:6:18:0,18,184	0/0:5,0:5:12:0,12,137	./.:.:.:.:.	0/0:2,0:2:6:0,6,60	0/0:5,0:5:15:0,15,152	1/1:0,2:2:6:61,6,0	0/1:2,1:3:21:21,0,49	./.:.:.:.:.	0/0:5,0:5:15:0,15,151	0/0:4,0:4:12:0,12,120	1/1:0,1:1:3:31,3,0	0/0:2,0:2:6:0,6,60	0/0:5,0:5:12:0,12,136	0/0:1,0:1:3:0,3,31	./.:.:.:.:.	0/0:2,0:2:6:0,6,66	0/0:9,0:9:27:0,27,276	./.:.:.:.:.	0/0:5,0:5:15:0,15,159	0/0:5,0:5:12:0,12,134	0/0:1,0:1:3:0,3,32	0/0:6,0:6:18:0,18,182	0/0:7,0:7:21:0,21,216	0/0:1,0:1:3:0,3,31	0/0:2,0:2:6:0,6,62	0/0:5,0:5:15:0,15,150	0/0:1,0:1:3:0,3,32	0/0:3,0:3:9:0,9,90	0/0:1,0:1:3:0,3,32	0/0:6,0:6:18:0,18,184	0/0:5,0:5:12:0,12,138	0/0:3,0:3:9:0,9,95	0/0:4,0:4:12:0,12,120	0/0:5,0:5:15:0,15,151	0/0:1,0:1:3:0,3,32	0/0:1,0:1:3:0,3,33	0/0:1,0:1:3:0,3,32	0/0:6,0:6:18:0,18,180	0/0:7,0:7:18:0,18,199	0/0:2,0:2:6:0,6,62	0/0:7,0:7:21:0,21,206	0/0:3,0:3:9:0,9,92	0/0:3,0:3:9:0,9,89	0/0:2,0:2:6:0,6,59	0/0:3,0:3:9:0,9,97	0/0:7,0:7:21:0,21,210	0/0:6,0:6:18:0,18,183	0/0:6,0:6:18:0,18,183	0/0:1,0:1:3:0,3,30	0/0:3,0:3:9:0,9,92	0/0:4,0:4:12:0,12,117	0/0:7,0:7:21:0,21,218	0/0:2,0:2:6:0,6,63	0/0:7,0:7:18:0,18,202	0/0:8,0:8:24:0,24,245	0/0:4,0:4:12:0,12,127	0/0:3,0:3:9:0,9,91	0/0:5,0:5:15:0,15,154	0/0:3,0:3:9:0,9,92	1/1:0,5:5:15:157,15,0	1/1:0,1:1:3:31,3,0	0/0:2,0:2:6:0,6,65	0/0:6,0:6:12:0,12,150	0/0:2,0:2:3:0,3,45	0/0:3,0:3:6:0,6,75	0/0:2,0:2:3:0,3,45	0/0:1,0:1:3:0,3,32	0/0:4,0:4:9:0,9,107	0/0:2,0:2:3:0,3,45	0/0:47,0:47:99:0,141,1582
chr0	149810418	.	G	T	1903.09	.	AC=22;AF=0.091;AN=242;BaseQRankSum=0.590;DP=631;Dels=0.00;FS=5.907;HaplotypeScore=0.1481;InbreedingCoeff=0.4477;MLEAC=20;MLEAF=0.083;MQ=60.06;MQ0=0;MQRankSum=1.934;QD=26.80;ReadPosRankSum=1.163	GT:AD:DP:GQ:PL	0/0:32,0:32:90:0,90,946	1/1:0,15:15:45:478,45,0	0/0:12,0:12:36:0,36,371	0/0:28,0:28:84:0,84,863	0/0:13,0:13:39:0,39,419	1/1:0,11:11:30:323,30,0	0/0:5,0:5:15:0,15,158	0/0:1,0:1:3:0,3,32	0/0:1,0:1:3:0,3,32	0/0:11,0:11:33:0,33,341	./.:.:.:.:.	0/0:13,0:13:39:0,39,411	0/0:11,0:11:30:0,30,334	./.:.:.:.:.	0/0:13,0:13:36:0,36,395	0/0:8,0:8:24:0,24,239	0/0:6,0:6:18:0,18,178	0/0:1,0:1:3:0,3,34	0/0:4,0:4:9:0,9,110	0/0:4,0:4:12:0,12,123	1/1:0,1:1:3:33,3,0	0/0:6,0:6:18:0,18,179	1/1:0,8:8:24:255,24,0	0/0:9,0:9:27:0,27,284	./.:.:.:.:.	0/0:14,0:14:42:0,42,433	0/0:18,0:18:48:0,48,553	0/0:2,0:2:6:0,6,66	0/0:2,0:2:6:0,6,69	0/0:14,0:14:36:0,36,399	./.:.:.:.:.	0/0:1,0:1:3:0,3,32	0/0:13,0:13:36:0,36,387	0/0:1,0:1:3:0,3,32	0/0:10,0:10:30:0,30,318	./.:.:.:.:.	1/1:0,17:17:45:502,45,0	0/0:7,0:7:21:0,21,219	0/0:9,0:9:24:0,24,259	./.:.:.:.:.	0/0:3,0:3:9:0,9,97	0/0:8,0:8:21:0,21,230	0/0:11,0:11:33:0,33,353	0/0:9,0:9:27:0,27,280	0/0:10,0:10:27:0,27,294	0/0:5,0:5:15:0,15,151	0/0:9,0:9:27:0,27,276	./.:.:.:.:.	0/0:2,0:2:6:0,6,68	0/0:4,0:4:12:0,12,128	0/0:1,0:1:3:0,3,27	0/0:1,0:1:3:0,3,32	0/0:1,0:1:3:0,3,31	./.:.:.:.:.	0/0:2,0:2:6:0,6,61	./.:.:.:.:.	0/0:5,0:5:15:0,15,164	0/0:6,0:6:18:0,18,182	0/0:2,0:2:6:0,6,61	0/0:1,0:1:3:0,3,34	0/0:2,0:2:6:0,6,55	0/0:1,0:1:3:0,3,30	0/0:6,0:6:18:0,18,198	0/0:2,0:2:6:0,6,62	0/0:4,0:4:12:0,12,123	0/0:2,0:2:6:0,6,60	./.:.:.:.:.	0/0:3,0:3:9:0,9,96	0/0:2,0:2:6:0,6,61	./.:.:.:.:.	./.:.:.:.:.	0/0:1,0:1:3:0,3,32	0/0:1,0:1:3:0,3,32	0/0:2,0:2:6:0,6,59	0/0:2,0:2:6:0,6,57	0/0:2,0:2:6:0,6,65	0/0:1,0:1:3:0,3,30	0/0:2,0:2:6:0,6,68	./.:.:.:.:.	0/0:8,0:8:21:0,21,230	0/0:2,0:2:6:0,6,62	0/0:1,0:1:3:0,3,31	0/0:3,0:3:9:0,9,99	0/0:3,0:3:9:0,9,93	0/0:3,0:3:9:0,9,92	0/0:3,0:3:9:0,9,97	0/0:2,0:2:6:0,6,64	0/0:2,0:2:6:0,6,66	0/0:7,0:7:18:0,18,198	0/0:2,0:2:6:0,6,63	0/0:2,0:2:6:0,6,65	0/0:4,0:4:12:0,12,129	0/0:2,0:2:6:0,6,61	0/0:1,0:1:3:0,3,31	0/0:4,0:4:12:0,12,121	0/0:2,0:2:6:0,6,65	0/0:1,0:1:3:0,3,32	0/0:3,0:3:9:0,9,92	0/0:1,0:1:3:0,3,31	./.:.:.:.:.	0/0:1,0:1:3:0,3,33	0/0:3,0:3:9:0,9,95	0/0:2,0:2:3:0,3,45	0/0:1,0:1:3:0,3,32	0/0:2,0:2:6:0,6,61	1/1:0,3:3:9:94,9,0	0/0:4,0:4:12:0,12,129	0/0:6,0:6:15:0,15,169	0/0:1,0:1:3:0,3,34	0/0:4,0:4:12:0,12,125	0/0:4,0:4:12:0,12,128	0/0:1,0:1:3:0,3,34	0/0:5,0:5:15:0,15,154	0/0:2,0:2:6:0,6,64	0/0:4,0:4:12:0,12,124	0/0:8,0:8:21:0,21,234	0/0:3,0:3:9:0,9,83	1/1:0,1:1:3:32,3,0	0/0:2,0:2:6:0,6,59	1/1:0,6:6:18:187,18,0	0/0:7,0:7:18:0,18,205	0/0:4,0:4:12:0,12,130	1/1:0,2:2:6:60,6,0	0/0:3,0:3:9:0,9,90	1/1:0,5:5:15:159,15,0	1/1:0,2:2:3:45,3,0	0/0:5,0:5:15:0,15,155	0/0:3,0:3:9:0,9,89	0/0:1,0:1:3:0,3,31	0/0:4,0:4:6:0,6,89	0/0:4,0:4:6:0,6,63	0/0:1,0:1:3:0,3,29	./.:.:.:.:.	0/0:4,0:4:6:0,6,68	0/0:4,0:4:6:0,6,89	./.:.:.:.:.	0/0:29,0:29:87:0,87,970
chr0	149813119	.	G	A	874.77	.	AC=14;AF=0.089;AN=158;BaseQRankSum=0.451;DP=673;Dels=0.00;FS=1.452;HaplotypeScore=0.1060;InbreedingCoeff=0.5474;MLEAC=9;MLEAF=0.057;MQ=58.96;MQ0=3;MQRankSum=-0.236;QD=24.99;ReadPosRankSum=2.003	GT:AD:DP:GQ:PL	./.:.:.:.:.	0/0:28,0:28:69:0,69,764	0/0:14,1:15:42:0,42,429	./.:.:.:.:.	./.:.:.:.:.	0/0:22,0:22:63:0,63,657	1/1:0,26:26:72:748,72,0	./.:.:.:.:.	0/0:2,0:2:3:0,3,34	0/0:16,0:16:48:0,48,493	0/0:3,0:3:9:0,9,97	0/0:17,0:17:51:0,51,515	./.:.:.:.:.	./.:.:.:.:.	./.:.:.:.:.	./.:.:.:.:.	./.:.:.:.:.	./.:.:.:.:.	0/0:13,0:13:36:0,36,385	0/0:21,0:21:57:0,57,598	./.:.:.:.:.	0/0:26,0:26:78:0,78,780	0/0:23,1:24:60:0,60,662	0/0:15,0:15:45:0,45,467	./.:.:.:.:.	0/0:8,0:8:24:0,24,247	0/0:12,0:12:36:0,36,365	./.:.:.:.:.	./.:.:.:.:.	./.:.:.:.:.	./.:.:.:.:.	./.:.:.:.:.	0/0:30,0:30:90:0,90,910	./.:.:.:.:.	0/0:22,0:22:57:0,57,632	0/0:1,0:1:3:0,3,32	./.:.:.:.:.	./.:.:.:.:.	0/0:27,0:27:81:0,81,844	0/0:1,0:1:3:0,3,32	0/0:5,0:5:15:0,15,163	./.:.:.:.:.	./.:.:.:.:.	0/0:32,0:32:93:0,93,972	0/0:29,0:29:81:0,81,850	0/0:20,0:20:57:0,57,601	0/0:10,0:10:27:0,27,290	0/0:5,0:5:15:0,15,162	./.:.:.:.:.	0/0:5,0:5:15:0,15,149	./.:.:.:.:.	0/0:3,0:3:9:0,9,91	0/0:7,0:7:21:0,21,214	1/1:0,1:1:3:30,3,0	0/0:6,0:6:18:0,18,181	./.:.:.:.:.	0/0:7,0:7:21:0,21,204	0/0:10,0:10:30:0,30,306	./.:.:.:.:.	0/0:5,0:5:15:0,15,153	./.:.:.:.:.	./.:.:.:.:.	./.:.:.:.:.	./.:.:.:.:.	./.:.:.:.:.	./.:.:.:.:.	1/1:0,1:1:3:32,3,0	./.:.:.:.:.	./.:.:.:.:.	0/0:3,0:3:6:0,6,61	0/0:3,0:3:6:0,6,74	0/0:4,0:4:12:0,12,122	0/0:2,0:2:6:0,6,61	0/0:3,0:3:9:0,9,95	0/0:6,0:6:18:0,18,180	1/1:0,1:1:3:32,3,0	0/0:2,0:2:6:0,6,60	0/0:4,0:4:12:0,12,121	0/0:3,0:3:9:0,9,94	0/0:5,0:5:15:0,15,160	0/0:1,0:1:3:0,3,31	./.:.:.:.:.	./.:.:.:.:.	0/0:4,0:4:12:0,12,128	./.:.:.:.:.	./.:.:.:.:.	./.:.:.:.:.	./.:.:.:.:.	./.:.:.:.:.	./.:.:.:.:.	./.:.:.:.:.	./.:.:.:.:.	1/1:0,2:2:6:61,6,0	./.:.:.:.:.	./.:.:.:.:.	./.:.:.:.:.	./.:.:.:.:.	1/1:0,3:3:9:94,9,0	./.:.:.:.:.	1/1:0,1:1:3:31,3,0	./.:.:.:.:.	./.:.:.:.:.	./.:.:.:.:.	0/0:1,0:1:3:0,3,31	0/0:4,0:4:12:0,12,124	0/0:11,0:11:24:0,24,286	0/0:5,0:5:15:0,15,160	0/0:6,0:6:18:0,18,187	./.:.:.:.:.	0/0:6,0:6:18:0,18,179	0/0:7,0:7:21:0,21,210	./.:.:.:.:.	./.:.:.:.:.	0/0:11,0:11:33:0,33,339	0/0:3,0:3:9:0,9,95	./.:.:.:.:.	./.:.:.:.:.	0/0:2,0:2:6:0,6,65	0/0:3,0:3:9:0,9,92	0/0:7,0:7:21:0,21,217	0/0:8,0:8:21:0,21,227	0/0:4,0:4:12:0,12,118	0/0:7,0:7:21:0,21,218	0/0:6,0:6:18:0,18,184	0/0:3,0:3:9:0,9,92	0/0:4,0:4:12:0,12,126	0/0:6,0:6:18:0,18,184	0/0:5,0:5:15:0,15,153	0/0:4,0:4:12:0,12,122	0/0:2,0:2:3:0,3,45	0/0:4,0:4:6:0,6,89	0/0:2,0:2:3:0,3,45	0/0:4,0:4:9:0,9,98	./.:.:.:.:.	0/0:4,0:4:6:0,6,89	0/0:6,0:6:9:0,9,116	0/0:13,0:13:39:0,39,438
chr0	149816256	.	A	T	74.63	.	AC=10;AF=0.060;AN=168;BaseQRankSum=-0.673;DP=403;Dels=0.00;FS=32.273;HaplotypeScore=0.0324;InbreedingCoeff=0.3111;MLEAC=6;MLEAF=0.036;MQ=59.93;MQ0=0;MQRankSum=-0.997;QD=12.44;ReadPosRankSum=-3.576	GT:AD:DP:GQ:PL	./.:.:.:.:.	0/0:17,0:17:51:0,51,528	0/0:15,0:15:42:0,42,442	1/1:0,2:2:6:59,6,0	./.:.:.:.:.	0/0:10,0:10:30:0,30,296	0/0:7,0:7:21:0,21,201	./.:.:.:.:.	0/0:1,0:1:3:0,3,32	0/0:11,0:11:33:0,33,330	0/0:1,0:1:3:0,3,31	0/0:4,0:4:12:0,12,122	1/1:0,1:1:3:31,3,0	0/0:2,0:2:6:0,6,63	./.:.:.:.:.	1/1:0,1:1:3:31,3,0	./.:.:.:.:.	./.:.:.:.:.	0/0:5,0:5:12:0,12,131	0/0:9,0:9:21:0,21,221	0/0:1,0:1:3:0,3,31	0/0:14,0:14:39:0,39,405	0/0:13,0:13:39:0,39,397	0/0:15,0:15:42:0,42,446	./.:.:.:.:.	0/0:4,0:4:12:0,12,125	0/0:6,0:6:18:0,18,187	./.:.:.:.:.	./.:.:.:.:.	1/1:0,1:1:3:31,3,0	./.:.:.:.:.	./.:.:.:.:.	0/0:10,0:10:27:0,27,286	./.:.:.:.:.	0/0:7,0:7:21:0,21,212	0/0:1,0:1:3:0,3,32	./.:.:.:.:.	./.:.:.:.:.	0/0:8,0:8:24:0,24,243	./.:.:.:.:.	0/0:6,0:6:18:0,18,195	./.:.:.:.:.	./.:.:.:.:.	0/0:13,0:13:39:0,39,406	0/0:9,0:9:27:0,27,272	0/0:10,0:10:30:0,30,296	0/0:7,0:7:21:0,21,217	0/0:1,0:1:3:0,3,34	./.:.:.:.:.	0/0:2,0:2:6:0,6,57	0/0:1,0:1:3:0,3,32	0/0:1,0:1:3:0,3,34	0/0:2,0:2:6:0,6,64	0/0:4,0:4:12:0,12,131	0/0:3,0:3:9:0,9,97	./.:.:.:.:.	0/0:4,0:4:12:0,12,125	0/0:3,0:3:9:0,9,92	./.:.:.:.:.	0/0:7,0:7:21:0,21,217	1/1:0,1:1:3:32,3,0	./.:.:.:.:.	./.:.:.:.:.	./.:.:.:.:.	./.:.:.:.:.	./.:.:.:.:.	0/0:3,0:3:9:0,9,96	./.:.:.:.:.	./.:.:.:.:.	0/0:1,0:1:3:0,3,32	0/0:3,0:3:9:0,9,92	./.:.:.:.:.	0/0:3,0:3:9:0,9,94	0/0:3,0:3:9:0,9,90	0/0:5,0:5:15:0,15,157	0/0:1,0:1:3:0,3,30	./.:.:.:.:.	0/0:3,0:3:9:0,9,91	0/0:1,0:1:3:0,3,31	0/0:5,0:5:15:0,15,156	./.:.:.:.:.	0/0:2,0:2:6:0,6,61	0/0:2,0:2:6:0,6,62	0/0:2,0:2:6:0,6,61	0/0:5,0:5:15:0,15,153	./.:.:.:.:.	./.:.:.:.:.	./.:.:.:.:.	./.:.:.:.:.	./.:.:.:.:.	./.:.:.:.:.	./.:.:.:.:.	0/0:3,0:3:9:0,9,96	./.:.:.:.:.	./.:.:.:.:.	./.:.:.:.:.	./.:.:.:.:.	0/0:1,0:1:3:0,3,29	./.:.:.:.:.	0/0:2,0:2:6:0,6,63	./.:.:.:.:.	./.:.:.:.:.	0/0:1,0:1:3:0,3,31	./.:.:.:.:.	0/0:4,0:4:12:0,12,127	0/0:3,0:3:9:0,9,92	0/0:4,0:4:12:0,12,127	0/0:4,0:4:12:0,12,127	./.:.:.:.:.	0/0:2,0:2:3:0,3,45	0/0:9,0:9:27:0,27,274	./.:.:.:.:.	./.:.:.:.:.	0/0:4,0:4:12:0,12,126	./.:.:.:.:.	./.:.:.:.:.	./.:.:.:.:.	0/0:5,0:5:15:0,15,152	0/0:3,0:3:9:0,9,92	0/0:3,0:3:9:0,9,92	0/0:5,0:5:15:0,15,159	0/0:2,0:2:6:0,6,57	0/0:4,0:4:12:0,12,128	0/0:10,0:10:30:0,30,311	0/0:4,0:4:12:0,12,118	0/0:3,0:3:9:0,9,90	0/0:2,0:2:6:0,6,61	0/0:6,0:6:18:0,18,182	0/0:3,0:3:9:0,9,93	0/0:2,0:2:3:0,3,45	./.:.:.:.:.	0/0:4,0:4:6:0,6,89	./.:.:.:.:.	0/0:5,0:5:9:0,9,120	0/0:2,0:2:3:0,3,45	0/0:6,0:6:12:0,12,138	0/0:18,0:18:54:0,54,610
chr0	149816297	.	T	A	7901.97	.	AC=71;AF=0.303;AN=234;BaseQRankSum=-1.514;DP=754;Dels=0.00;FS=30.957;HaplotypeScore=0.0577;InbreedingCoeff=0.7057;MLEAC=71;MLEAF=0.303;MQ=59.71;MQ0=0;MQRankSum=1.128;QD=26.61;ReadPosRankSum=7.360	GT:AD:DP:GQ:PL	1/1:0,1:1:3:33,3,0	0/0:23,0:23:66:0,66,710	0/0:18,0:18:51:0,51,534	1/1:0,45:45:99:1294,120,0	1/1:0,12:12:33:360,33,0	0/0:10,0:10:30:0,30,316	0/0:8,0:8:24:0,24,241	./.:.:.:.:.	0/0:1,0:1:3:0,3,33	0/0:16,0:16:45:0,45,485	0/0:2,0:2:6:0,6,69	0/0:7,0:7:21:0,21,214	1/1:0,14:14:36:399,36,0	0/0:2,0:2:6:0,6,61	1/1:0,13:13:39:399,39,0	1/1:0,17:17:48:505,48,0	1/1:0,18:18:51:529,51,0	0/0:1,0:1:3:0,3,30	0/0:5,0:5:12:0,12,138	0/0:9,0:9:24:0,24,257	0/0:1,0:1:3:0,3,32	0/0:16,0:16:48:0,48,497	0/0:15,0:15:45:0,45,459	0/0:18,0:18:51:0,51,534	./.:.:.:.:.	0/1:4,10:14:68:272,0,68	0/0:8,0:8:24:0,24,248	./.:.:.:.:.	./.:.:.:.:.	1/1:0,14:14:42:426,42,0	1/1:0,1:1:3:33,3,0	0/0:1,0:1:3:0,3,33	0/0:13,0:13:30:0,30,353	./.:.:.:.:.	0/0:8,0:8:24:0,24,252	0/0:5,0:5:15:0,15,152	1/1:0,16:16:45:488,45,0	1/1:0,11:11:30:317,30,0	0/0:12,0:12:36:0,36,370	0/1:1,1:2:17:27,0,17	0/0:4,0:4:12:0,12,126	1/1:0,14:14:33:381,33,0	1/1:0,13:13:33:367,33,0	0/0:15,0:15:42:0,42,450	0/0:7,0:7:21:0,21,217	0/0:12,0:12:36:0,36,370	0/0:10,0:10:27:0,27,290	0/0:1,0:1:3:0,3,32	./.:.:.:.:.	0/0:3,0:3:9:0,9,81	./.:.:.:.:.	0/0:1,0:1:3:0,3,31	0/0:4,0:4:12:0,12,122	0/0:3,0:3:9:0,9,92	0/0:2,0:2:6:0,6,64	./.:.:.:.:.	0/0:5,0:5:12:0,12,135	0/0:5,0:5:15:0,15,153	1/1:0,7:7:12:166,12,0	0/0:7,0:7:21:0,21,222	1/1:0,4:4:12:125,12,0	1/1:0,4:4:12:120,12,0	1/1:0,5:5:15:152,15,0	1/1:0,5:5:12:140,12,0	1/1:0,6:6:15:173,15,0	1/1:0,6:6:15:174,15,0	0/0:2,0:2:6:0,6,62	1/1:0,7:7:21:213,21,0	1/1:0,7:7:15:181,15,0	0/0:1,0:1:3:0,3,31	0/0:3,0:3:9:0,9,92	./.:.:.:.:.	0/0:2,0:2:6:0,6,63	0/0:5,0:5:15:0,15,156	0/0:4,0:4:12:0,12,122	0/0:2,0:2:6:0,6,62	./.:.:.:.:.	0/0:3,0:3:9:0,9,92	./.:.:.:.:.	0/0:6,0:6:18:0,18,188	0/0:1,0:1:3:0,3,32	0/0:1,0:1:3:0,3,30	0/0:2,0:2:6:0,6,64	0/0:2,0:2:6:0,6,65	0/0:6,0:6:18:0,18,184	./.:.:.:.:.	1/1:0,1:1:3:32,3,0	./.:.:.:.:.	1/1:0,5:5:12:136,12,0	./.:.:.:.:.	1/1:0,3:3:9:94,9,0	1/1:0,3:3:6:77,6,0	0/0:3,0:3:9:0,9,91	1/1:0,8:8:21:238,21,0	1/1:0,2:2:6:62,6,0	./.:.:.:.:.	0/0:1,0:1:3:0,3,31	0/0:2,0:2:6:0,6,58	1/1:0,4:4:12:127,12,0	0/0:3,0:3:9:0,9,92	1/1:0,1:1:3:32,3,0	1/1:0,2:2:6:66,6,0	0/1:1,1:2:23:23,0,27	./.:.:.:.:.	0/0:4,0:4:12:0,12,126	0/0:4,0:4:12:0,12,120	0/0:5,0:5:15:0,15,164	0/0:6,0:6:18:0,18,190	./.:.:.:.:.	0/0:2,0:2:3:0,3,45	0/0:9,0:9:27:0,27,274	./.:.:.:.:.	1/1:0,5:5:15:152,15,0	0/0:3,0:3:9:0,9,94	./.:.:.:.:.	1/1:0,3:3:6:76,6,0	1/1:0,2:2:3:45,3,0	0/0:5,0:5:15:0,15,158	0/0:2,0:2:6:0,6,58	0/0:3,0:3:9:0,9,93	0/0:5,0:5:15:0,15,160	0/0:3,0:3:9:0,9,90	0/0:4,0:4:12:0,12,123	0/0:9,0:9:27:0,27,280	0/0:6,0:6:18:0,18,177	0/0:5,0:5:15:0,15,154	0/0:4,0:4:12:0,12,124	0/0:7,0:7:21:0,21,214	0/0:3,0:3:9:0,9,95	0/0:2,0:2:3:0,3,44	0/0:2,0:2:3:0,3,45	0/0:4,0:4:6:0,6,89	./.:.:.:.:.	0/0:6,0:6:12:0,12,152	0/0:2,0:2:3:0,3,45	0/0:4,0:4:6:0,6,89	0/0:21,0:21:63:0,63,705
chr0	149816454	.	C	T	6320.22	.	AC=79;AF=0.329;AN=240;BaseQRankSum=-7.361;DP=722;Dels=0.00;FS=27.292;HaplotypeScore=0.0574;InbreedingCoeff=0.7396;MLEAC=73;MLEAF=0.304;MQ=59.54;MQ0=0;MQRankSum=-0.188;QD=25.48;ReadPosRankSum=-10.708	GT:AD:DP:GQ:PL	1/1:0,2:2:6:67,6,0	0/0:15,0:15:45:0,45,480	0/0:14,0:14:33:0,33,382	1/1:0,24:24:69:732,69,0	1/1:0,7:7:18:202,18,0	0/0:5,0:5:15:0,15,162	0/0:10,0:10:30:0,30,308	1/1:0,1:1:3:32,3,0	./.:.:.:.:.	0/0:12,0:12:36:0,36,389	0/0:2,0:2:6:0,6,63	0/0:15,0:15:45:0,45,486	1/1:0,7:7:18:201,18,0	./.:.:.:.:.	1/1:0,15:15:42:455,42,0	1/1:0,15:15:39:414,39,0	1/1:0,11:11:33:345,33,0	./.:.:.:.:.	0/0:10,0:10:27:0,27,299	0/0:2,0:2:6:0,6,67	0/0:1,0:1:3:0,3,32	0/0:14,0:14:39:0,39,425	0/0:13,0:13:36:0,36,391	0/0:18,0:18:51:0,51,561	./.:.:.:.:.	0/1:12,11:24:99:250,0,329	0/0:12,0:12:36:0,36,388	./.:.:.:.:.	./.:.:.:.:.	1/1:0,16:16:45:483,45,0	./.:.:.:.:.	./.:.:.:.:.	0/0:14,0:14:39:0,39,428	./.:.:.:.:.	0/0:12,0:12:36:0,36,385	0/0:4,0:4:12:0,12,136	1/1:0,15:15:45:476,45,0	1/1:0,8:8:21:232,21,0	0/0:9,0:9:24:0,24,272	1/1:0,2:2:6:65,6,0	0/0:4,0:4:12:0,12,131	1/1:0,11:11:33:349,33,0	1/1:0,12:12:33:355,33,0	0/0:9,0:9:24:0,24,253	0/0:16,0:16:48:0,48,514	0/0:18,0:18:51:0,51,566	0/0:11,0:11:30:0,30,344	0/0:5,0:5:15:0,15,158	1/1:0,3:3:6:76,6,0	0/0:5,0:5:15:0,15,162	0/0:3,0:3:9:0,9,95	0/0:1,0:1:3:0,3,33	0/0:6,0:6:18:0,18,194	0/0:5,0:5:15:0,15,166	0/0:6,0:6:18:0,18,182	./.:.:.:.:.	0/0:5,0:5:15:0,15,156	0/0:2,0:2:6:0,6,69	1/1:0,2:2:6:63,6,0	0/0:4,0:4:12:0,12,130	1/1:0,1:1:3:32,3,0	1/1:0,4:4:9:109,9,0	1/1:0,8:8:21:233,21,0	1/1:0,3:3:9:96,9,0	1/1:0,5:5:9:111,9,0	1/1:0,4:4:12:128,12,0	0/0:3,0:3:9:0,9,89	1/1:0,4:4:12:125,12,0	1/1:0,1:1:3:31,3,0	0/0:2,0:2:6:0,6,67	0/0:3,0:3:9:0,9,92	0/0:3,0:3:9:0,9,93	0/0:4,0:4:12:0,12,132	0/0:5,0:5:15:0,15,154	0/0:6,0:6:18:0,18,193	0/0:7,0:7:21:0,21,225	0/0:3,0:3:9:0,9,95	0/0:5,0:5:12:0,12,138	0/0:1,0:1:3:0,3,33	0/0:9,0:9:21:0,21,247	0/0:3,0:3:9:0,9,95	0/0:1,0:1:3:0,3,33	0/0:3,0:3:9:0,9,94	0/0:2,0:2:6:0,6,65	./.:.:.:.:.	./.:.:.:.:.	1/1:0,5:5:15:158,15,0	1/1:0,1:1:3:32,3,0	1/1:0,6:6:12:153,12,0	./.:.:.:.:.	1/1:0,2:2:6:63,6,0	1/1:0,3:3:6:79,6,0	0/0:3,0:3:9:0,9,100	1/1:0,5:5:12:132,12,0	1/1:0,4:4:12:126,12,0	./.:.:.:.:.	0/0:1,0:1:3:0,3,32	./.:.:.:.:.	1/1:0,5:5:12:139,12,0	0/0:4,0:4:12:0,12,126	1/1:0,1:1:3:33,3,0	1/1:0,1:1:3:32,3,0	0/0:2,0:2:6:0,6,64	0/0:2,0:2:6:0,6,67	0/0:2,0:2:6:0,6,66	0/0:3,0:3:9:0,9,97	0/0:6,0:6:18:0,18,200	0/0:3,0:3:9:0,9,96	1/1:0,1:1:3:22,3,0	0/0:3,0:3:9:0,9,95	0/0:6,0:6:18:0,18,195	1/1:0,1:1:3:30,3,0	1/1:0,3:3:6:78,6,0	0/0:10,0:10:30:0,30,322	0/0:2,0:2:6:0,6,63	1/1:0,3:3:6:67,6,0	1/1:0,2:2:6:63,6,0	0/0:2,0:2:6:0,6,65	0/0:2,0:2:6:0,6,65	0/0:3,0:3:9:0,9,94	0/0:3,0:3:9:0,9,97	0/0:2,0:2:6:0,6,67	0/0:2,0:2:6:0,6,64	0/0:4,0:4:12:0,12,125	0/0:3,0:3:9:0,9,94	0/0:8,0:8:24:0,24,256	0/0:4,0:4:12:0,12,132	0/0:5,0:5:15:0,15,162	0/0:1,0:1:3:0,3,34	./.:.:.:.:.	0/0:5,0:5:9:0,9,121	0/0:6,0:6:9:0,9,120	./.:.:.:.:.	0/0:8,0:8:15:0,15,199	0/0:4,0:4:6:0,6,89	0/0:2,0:2:3:0,3,45	0/0:20,0:21:48:0,48,568
chr0	149816510	.	T	A	6220.12	.	AC=77;AF=0.324;AN=238;BaseQRankSum=2.888;DP=763;Dels=0.00;FS=142.212;HaplotypeScore=0.2229;InbreedingCoeff=0.7329;MLEAC=66;MLEAF=0.277;MQ=59.10;MQ0=0;MQRankSum=-2.293;QD=24.11;ReadPosRankSum=4.504	GT:AD:DP:GQ:PL	1/1:0,2:2:6:64,6,0	0/0:18,0:18:51:0,51,544	0/0:10,0:10:30:0,30,308	1/1:2,29:32:81:854,81,0	1/1:0,12:12:36:371,36,0	0/0:14,0:14:39:0,39,405	0/0:18,0:18:54:0,54,545	1/1:0,1:1:3:33,3,0	0/0:2,0:2:6:0,6,63	0/0:12,0:12:36:0,36,351	0/0:1,0:1:3:0,3,32	0/0:10,0:10:30:0,30,296	1/1:0,11:11:33:334,33,0	0/0:2,0:2:6:0,6,63	1/1:1,11:12:33:320,33,0	1/1:0,10:10:30:298,30,0	1/1:0,8:8:24:252,24,0	./.:.:.:.:.	0/0:8,0:8:24:0,24,237	0/0:5,0:5:15:0,15,148	0/0:3,0:3:9:0,9,94	0/0:13,0:13:36:0,36,379	0/0:14,0:14:42:0,42,418	0/0:20,0:20:57:0,57,590	./.:.:.:.:.	0/1:12,6:18:99:136,0,316	0/0:10,0:10:30:0,30,305	1/1:0,1:1:3:32,3,0	./.:.:.:.:.	1/1:0,10:10:27:294,27,0	1/1:0,1:1:3:32,3,0	./.:.:.:.:.	0/0:11,0:11:33:0,33,325	./.:.:.:.:.	0/0:16,0:16:48:0,48,485	0/0:5,0:5:15:0,15,154	1/1:0,15:16:45:466,45,0	1/1:0,12:12:27:306,27,0	0/0:7,0:7:21:0,21,214	0/1:1,1:2:16:27,0,16	0/0:7,0:7:21:0,21,226	1/1:0,13:13:33:367,33,0	1/1:0,18:18:48:518,48,0	0/0:14,0:14:39:0,39,410	0/0:14,0:14:42:0,42,425	0/0:21,0:21:60:0,60,616	0/0:13,0:13:36:0,36,381	0/0:1,0:1:3:0,3,32	1/1:0,1:1:3:31,3,0	0/0:2,0:2:6:0,6,60	0/0:3,0:3:9:0,9,88	0/0:3,0:3:6:0,6,73	0/0:7,0:7:21:0,21,214	0/0:6,0:6:18:0,18,178	0/0:4,0:4:12:0,12,125	./.:.:.:.:.	0/0:3,0:3:9:0,9,90	0/0:3,0:3:9:0,9,89	1/1:0,3:3:9:93,9,0	0/0:5,0:5:15:0,15,152	./.:.:.:.:.	1/1:0,4:4:9:106,9,0	1/1:0,7:7:18:197,18,0	1/1:0,2:2:6:62,6,0	1/1:0,3:3:9:93,9,0	1/1:0,2:2:6:63,6,0	0/0:4,0:4:12:0,12,121	1/1:0,6:6:18:190,18,0	1/1:0,3:3:9:93,9,0	0/0:2,0:2:6:0,6,57	./.:.:.:.:.	0/0:3,0:3:9:0,9,91	0/0:3,0:3:9:0,9,90	0/0:5,0:5:15:0,15,153	0/0:7,0:7:21:0,21,212	0/0:3,0:3:9:0,9,91	0/0:4,0:4:12:0,12,115	0/0:6,0:6:12:0,12,149	./.:.:.:.:.	0/0:4,0:4:12:0,12,128	0/0:3,0:3:9:0,9,92	0/0:2,0:2:6:0,6,59	./.:.:.:.:.	0/0:6,0:6:18:0,18,184	0/0:3,0:3:9:0,9,91	./.:.:.:.:.	1/1:0,4:4:12:124,12,0	./.:.:.:.:.	1/1:1,3:4:9:93,9,0	./.:.:.:.:.	1/1:0,2:2:6:64,6,0	1/1:0,3:3:9:91,9,0	0/0:3,0:3:9:0,9,92	1/1:1,4:5:12:125,12,0	1/1:0,4:4:12:129,12,0	0/0:1,0:1:3:0,3,31	0/0:1,0:1:3:0,3,33	./.:.:.:.:.	1/1:0,4:4:12:121,12,0	0/0:2,0:2:6:0,6,60	1/1:0,4:4:12:118,12,0	1/1:0,3:3:6:75,6,0	0/1:3,1:4:22:22,0,64	0/0:1,0:1:3:0,3,30	0/0:8,0:8:24:0,24,244	0/0:6,0:6:18:0,18,180	0/0:3,0:3:9:0,9,95	0/0:3,0:3:9:0,9,90	./.:.:1:.:.	0/0:5,0:5:15:0,15,149	0/0:7,0:7:21:0,21,210	1/1:0,1:1:3:30,3,0	1/1:0,3:3:9:93,9,0	0/0:9,0:9:27:0,27,265	0/0:1,0:1:3:0,3,31	1/1:0,5:5:15:154,15,0	1/1:0,2:2:6:61,6,0	0/0:5,0:5:15:0,15,150	0/0:3,0:3:9:0,9,89	0/0:5,0:5:15:0,15,149	0/0:1,0:1:3:0,3,30	0/0:4,0:4:12:0,12,118	0/0:1,0:1:3:0,3,31	0/0:2,0:2:6:0,6,57	0/0:3,0:3:9:0,9,89	0/0:9,0:9:27:0,27,267	0/0:7,0:7:21:0,21,210	0/0:8,0:8:24:0,24,241	0/0:3,0:3:9:0,9,95	./.:.:.:.:.	0/0:4,0:4:6:0,6,89	0/0:6,0:6:9:0,9,120	./.:.:.:.:.	0/0:6,0:6:12:0,12,152	0/0:4,0:4:6:0,6,89	./.:.:.:.:.	0/0:22,0:22:66:0,66,742
chr0	149816550	.	T	G	2142.13	.	AC=64;AF=0.281;AN=228;BaseQRankSum=2.188;DP=699;Dels=0.00;FS=159.986;HaplotypeScore=0.2093;InbreedingCoeff=0.6336;MLEAC=45;MLEAF=0.197;MQ=59.05;MQ0=0;MQRankSum=-0.084;QD=19.47;ReadPosRankSum=0.157	GT:AD:DP:GQ:PL	1/1:0,2:2:6:65,6,0	0/0:28,0:28:78:0,78,827	0/0:17,0:17:42:0,42,475	1/1:0,20:20:48:500,48,0	1/1:0,6:6:18:190,18,0	0/0:14,0:14:42:0,42,424	0/0:17,0:17:51:0,51,515	./.:.:.:.:.	0/0:1,0:1:3:0,3,33	0/0:15,0:15:45:0,45,467	0/0:1,0:1:3:0,3,32	0/0:11,0:11:33:0,33,347	1/1:0,6:6:18:190,18,0	0/0:4,0:4:12:0,12,126	1/1:0,5:5:12:131,12,0	1/1:0,2:2:6:60,6,0	1/1:0,3:3:9:92,9,0	0/0:1,0:1:3:0,3,31	0/0:10,0:10:30:0,30,306	0/0:6,0:6:18:0,18,179	0/0:2,0:2:6:0,6,67	0/0:15,0:15:42:0,42,436	0/0:23,0:23:63:0,63,667	0/0:24,0:24:72:0,72,757	./.:.:.:.:.	0/1:12,2:14:23:23,0,302	0/0:15,0:15:42:0,42,453	1/1:0,1:1:3:32,3,0	./.:.:.:.:.	1/1:0,4:4:12:116,12,0	./.:.:.:.:.	./.:.:.:.:.	0/0:17,0:17:48:0,48,511	./.:.:.:.:.	0/0:26,0:26:75:0,75,789	0/0:2,0:2:6:0,6,65	1/1:0,7:7:21:218,21,0	1/1:0,2:2:3:32,3,0	0/0:9,0:9:24:0,24,264	./.:.:.:.:.	0/0:3,0:3:9:0,9,95	1/1:0,4:4:12:124,12,0	1/1:0,5:5:15:155,15,0	0/0:25,0:25:69:0,69,741	0/0:15,0:15:45:0,45,464	0/0:24,0:24:66:0,66,688	0/0:12,0:12:33:0,33,358	./.:.:.:.:.	./.:.:.:.:.	0/0:4,0:4:12:0,12,123	0/0:1,0:1:3:0,3,32	0/0:8,0:8:18:0,18,218	0/0:10,0:10:24:0,24,272	0/0:4,0:4:12:0,12,123	0/0:4,0:4:9:0,9,105	./.:.:.:.:.	0/0:3,0:3:9:0,9,90	0/0:7,0:7:21:0,21,214	1/1:0,1:1:3:31,3,0	0/0:4,0:4:12:0,12,122	./.:.:.:.:.	1/1:0,3:3:6:77,6,0	1/1:0,1:1:3:31,3,0	1/1:0,1:1:3:31,3,0	./.:.:.:.:.	1/1:0,1:1:3:31,3,0	0/0:6,0:6:18:0,18,180	1/1:0,2:2:6:62,6,0	1/1:0,2:2:6:62,6,0	0/0:3,0:3:9:0,9,92	./.:.:.:.:.	0/0:3,0:3:9:0,9,92	0/0:4,0:4:9:0,9,106	0/0:3,0:3:9:0,9,90	0/0:6,0:6:18:0,18,185	0/0:5,0:5:15:0,15,153	0/0:2,0:2:6:0,6,61	0/0:4,0:4:12:0,12,120	./.:.:.:.:.	0/0:1,0:1:3:0,3,33	0/0:5,0:5:15:0,15,153	0/0:2,0:2:6:0,6,63	./.:.:.:.:.	0/0:4,0:4:12:0,12,123	0/0:4,0:4:12:0,12,127	1/1:0,1:1:3:30,3,0	./.:.:.:.:.	1/1:0,1:1:3:32,3,0	1/1:0,2:2:3:32,3,0	./.:.:.:.:.	1/1:0,1:1:3:31,3,0	1/1:0,1:1:3:31,3,0	./.:.:.:.:.	1/1:0,3:3:9:94,9,0	./.:.:.:.:.	0/0:2,0:2:6:0,6,67	0/0:1,0:1:3:0,3,31	./.:.:.:.:.	1/1:0,1:1:3:34,3,0	0/0:1,0:1:3:0,3,33	./.:.:.:.:.	1/1:0,1:1:3:32,3,0	0/1:3,1:4:20:20,0,80	0/0:3,0:3:9:0,9,92	0/0:8,0:8:24:0,24,249	0/0:5,0:5:15:0,15,154	0/0:1,0:1:3:0,3,35	0/0:2,0:2:6:0,6,60	./.:.:1:.:.	0/0:7,0:7:21:0,21,205	0/0:7,0:7:21:0,21,214	./.:.:.:.:.	1/1:0,1:1:3:31,3,0	0/0:5,0:5:15:0,15,156	0/0:1,0:1:3:0,3,32	1/1:0,1:1:3:31,3,0	1/1:0,1:1:3:31,3,0	0/0:3,0:3:9:0,9,95	0/0:5,0:5:15:0,15,159	0/0:6,0:6:18:0,18,182	0/0:8,0:8:24:0,24,248	0/0:7,0:7:21:0,21,223	0/0:5,0:5:12:0,12,143	0/0:2,0:2:6:0,6,64	0/0:3,0:3:9:0,9,91	0/0:5,0:5:15:0,15,157	0/0:7,0:7:21:0,21,219	0/0:7,0:7:21:0,21,218	0/0:6,0:6:15:0,15,167	0/0:2,0:2:3:0,3,45	0/0:4,0:4:6:0,6,89	0/0:2,0:2:3:0,3,45	0/0:2,0:2:3:0,3,45	0/0:3,0:3:6:0,6,75	0/0:4,0:4:6:0,6,89	0/0:2,0:2:3:0,3,45	0/0:27,0:27:81:0,81,925
chr0	149816645	.	T	C	4596.56	.	AC=64;AF=0.269;AN=238;BaseQRankSum=2.908;DP=737;Dels=0.00;FS=9.334;HaplotypeScore=0.0613;InbreedingCoeff=0.6881;MLEAC=60;MLEAF=0.252;MQ=60.06;MQ0=0;MQRankSum=-0.627;QD=24.85;ReadPosRankSum=1.806	GT:AD:DP:GQ:PL	./.:.:.:.:.	0/0:16,0:16:45:0,45,469	0/0:13,0:13:36:0,36,376	1/1:0,13:13:36:392,36,0	1/1:0,8:8:24:239,24,0	0/0:14,0:14:42:0,42,424	0/0:20,0:20:60:0,60,603	./.:.:.:.:.	0/0:1,0:1:3:0,3,23	0/0:12,0:12:36:0,36,363	0/0:3,0:3:9:0,9,95	0/0:13,0:13:39:0,39,391	1/1:0,11:11:33:339,33,0	0/0:2,0:2:6:0,6,62	1/1:0,11:11:33:338,33,0	1/1:0,16:16:48:497,48,0	1/1:0,10:10:30:305,30,0	0/0:3,0:3:9:0,9,97	0/0:9,0:9:27:0,27,264	0/0:9,0:9:27:0,27,270	0/0:3,0:3:9:0,9,96	0/0:15,0:15:39:0,39,424	0/0:15,0:15:42:0,42,443	0/0:24,0:24:72:0,72,706	./.:.:.:.:.	0/1:9,7:16:99:137,0,227	0/0:9,0:9:27:0,27,267	./.:.:.:.:.	0/0:2,0:2:6:0,6,65	1/1:0,13:13:36:385,36,0	./.:.:.:.:.	0/0:1,0:1:3:0,3,32	0/0:20,0:20:60:0,60,589	./.:.:.:.:.	0/0:14,0:14:39:0,39,414	0/0:4,0:4:12:0,12,122	1/1:0,9:9:21:237,21,0	1/1:0,6:6:15:167,15,0	0/0:11,0:11:30:0,30,318	0/0:1,0:1:3:0,3,31	0/0:6,0:6:18:0,18,182	1/1:0,6:6:15:158,15,0	1/1:0,12:12:33:337,33,0	0/0:21,0:21:63:0,63,634	0/0:16,0:16:42:0,42,455	0/0:16,0:16:48:0,48,474	0/0:11,0:11:30:0,30,327	0/0:5,0:5:15:0,15,161	1/1:0,1:1:3:31,3,0	0/0:7,0:7:21:0,21,217	0/0:3,0:3:9:0,9,89	./.:.:.:.:.	0/0:4,0:4:12:0,12,118	0/0:1,0:1:3:0,3,30	0/0:1,0:1:3:0,3,30	./.:.:.:.:.	0/0:5,0:5:15:0,15,148	0/0:5,0:5:15:0,15,156	1/1:0,2:2:3:29,3,0	0/0:8,0:8:24:0,24,241	1/1:0,1:1:3:30,3,0	1/1:0,2:2:6:59,6,0	1/1:0,6:6:18:181,18,0	1/1:0,1:1:3:32,3,0	1/1:0,5:5:15:153,15,0	1/1:0,2:2:6:63,6,0	0/0:5,0:5:15:0,15,156	1/1:0,3:3:9:88,9,0	1/1:0,6:6:15:163,15,0	0/0:4,0:4:12:0,12,118	0/0:1,0:1:3:0,3,30	0/0:2,0:2:6:0,6,57	0/0:5,0:5:12:0,12,134	0/0:1,0:1:3:0,3,30	0/0:2,0:2:6:0,6,65	./.:.:.:.:.	0/0:3,0:3:6:0,6,78	0/0:1,0:1:3:0,3,34	0/0:2,0:2:6:0,6,57	0/0:9,0:9:21:0,21,244	0/0:2,0:2:6:0,6,58	0/0:3,0:3:6:0,6,76	0/0:2,0:2:6:0,6,64	0/0:5,0:5:15:0,15,149	0/0:2,0:2:6:0,6,61	./.:.:.:.:.	1/1:0,2:2:6:62,6,0	./.:.:.:.:.	1/1:0,2:2:6:61,6,0	./.:.:.:.:.	1/1:0,1:1:3:30,3,0	1/1:0,2:2:6:62,6,0	0/0:1,0:1:3:0,3,30	./.:.:.:.:.	1/1:0,2:2:6:57,6,0	./.:.:.:.:.	./.:.:.:.:.	0/0:2,0:2:6:0,6,61	1/1:0,1:1:3:29,3,0	0/0:3,0:3:9:0,9,88	0/0:1,0:1:3:0,3,33	1/1:0,2:2:6:64,6,0	0/1:1,1:2:24:25,0,24	0/0:2,0:2:6:0,6,58	0/0:4,0:4:12:0,12,120	0/0:3,0:3:6:0,6,73	0/0:7,0:7:21:0,21,220	0/0:9,0:9:24:0,24,255	./.:.:.:.:.	0/0:5,0:5:15:0,15,148	0/0:4,0:4:12:0,12,115	./.:.:.:.:.	1/1:0,3:3:9:90,9,0	0/0:5,0:5:15:0,15,139	0/0:4,0:4:12:0,12,123	1/1:0,4:4:12:126,12,0	1/1:0,4:4:12:128,12,0	0/0:1,0:1:3:0,3,29	0/0:6,0:6:18:0,18,181	0/0:5,0:5:12:0,12,132	0/0:3,0:3:9:0,9,92	0/0:11,0:11:33:0,33,336	0/0:8,0:8:24:0,24,249	0/0:4,0:4:12:0,12,123	0/0:3,0:3:9:0,9,89	0/0:6,0:6:15:0,15,172	0/0:12,0:12:36:0,36,372	0/0:8,0:8:24:0,24,237	0/0:2,0:2:6:0,6,59	0/0:4,0:4:6:0,6,89	0/0:4,0:4:6:0,6,89	0/0:4,0:4:6:0,6,89	0/0:4,0:4:6:0,6,89	0/0:2,0:2:3:0,3,45	./.:.:.:.:.	0/0:4,0:4:6:0,6,89	0/0:19,0:19:57:0,57,613
chr0	149816646	.	T	G	4507.36	.	AC=64;AF=0.269;AN=238;BaseQRankSum=-6.336;DP=745;Dels=0.00;FS=10.188;HaplotypeScore=0.0695;InbreedingCoeff=0.6964;MLEAC=60;MLEAF=0.252;MQ=60.05;MQ0=0;MQRankSum=-1.307;QD=24.63;ReadPosRankSum=2.202	GT:AD:DP:GQ:PL	./.:.:.:.:.	0/0:17,0:17:48:0,48,520	0/0:13,0:13:36:0,36,392	1/1:0,13:13:36:379,36,0	1/1:0,8:8:24:225,24,0	0/0:15,0:15:45:0,45,460	0/0:20,0:20:60:0,60,610	./.:.:.:.:.	0/0:1,0:1:3:0,3,31	0/0:12,0:12:36:0,36,375	0/0:3,0:3:9:0,9,95	0/0:13,0:13:39:0,39,397	1/1:0,11:11:33:339,33,0	0/0:2,0:2:6:0,6,61	1/1:0,11:11:30:301,30,0	1/1:0,16:16:48:492,48,0	1/1:0,10:10:30:288,30,0	0/0:3,0:3:9:0,9,93	0/0:9,0:9:27:0,27,273	0/0:10,0:10:30:0,30,297	0/0:3,0:3:9:0,9,96	0/0:15,0:15:39:0,39,431	0/0:15,0:15:42:0,42,451	0/0:24,0:24:72:0,72,731	./.:.:.:.:.	0/1:8,7:15:99:123,0,203	0/0:9,0:9:27:0,27,281	./.:.:.:.:.	0/0:2,0:2:6:0,6,66	1/1:0,13:13:36:371,36,0	./.:.:.:.:.	0/0:1,0:1:3:0,3,22	0/0:20,0:20:60:0,60,602	./.:.:.:.:.	0/0:14,0:14:39:0,39,424	0/0:4,0:4:12:0,12,125	1/1:0,8:8:18:208,18,0	1/1:0,6:6:15:163,15,0	0/0:11,0:11:30:0,30,330	0/0:1,0:1:3:0,3,32	0/0:6,0:6:18:0,18,191	1/1:0,6:6:18:186,18,0	1/1:0,12:12:36:359,36,0	0/0:21,0:21:63:0,63,662	0/0:16,0:16:42:0,42,464	0/0:15,0:15:45:0,45,454	0/0:11,0:11:30:0,30,330	0/0:5,0:5:15:0,15,161	1/1:0,1:1:3:31,3,0	0/0:7,0:7:21:0,21,220	0/0:3,0:3:9:0,9,92	./.:.:.:.:.	0/0:4,0:4:12:0,12,120	0/0:1,0:1:3:0,3,31	0/0:1,0:1:3:0,3,31	./.:.:.:.:.	0/0:5,0:5:15:0,15,151	0/0:5,0:5:15:0,15,155	1/1:0,2:2:6:60,6,0	0/0:9,0:9:24:0,24,264	1/1:0,1:1:3:30,3,0	1/1:0,2:2:6:58,6,0	1/1:0,6:6:18:181,18,0	1/1:0,1:1:3:30,3,0	1/1:0,5:5:15:148,15,0	1/1:0,2:2:6:59,6,0	0/0:5,0:5:15:0,15,154	1/1:0,3:3:9:89,9,0	1/1:0,6:6:15:165,15,0	0/0:4,0:4:12:0,12,120	0/0:1,0:1:3:0,3,31	0/0:3,0:3:9:0,9,91	0/0:5,0:5:12:0,12,138	0/0:1,0:1:3:0,3,30	0/0:2,0:2:6:0,6,61	./.:.:.:.:.	0/0:3,0:3:6:0,6,78	0/0:1,0:1:3:0,3,33	0/0:2,0:2:6:0,6,61	0/0:9,0:9:21:0,21,244	0/0:2,0:2:6:0,6,60	0/0:4,0:4:9:0,9,106	0/0:2,0:2:6:0,6,66	0/0:5,0:5:15:0,15,150	0/0:2,0:2:6:0,6,63	./.:.:.:.:.	1/1:0,2:2:6:60,6,0	./.:.:.:.:.	1/1:0,2:2:6:60,6,0	./.:.:.:.:.	1/1:0,1:1:3:30,3,0	1/1:0,2:2:6:61,6,0	0/0:1,0:1:3:0,3,33	./.:.:.:.:.	1/1:0,2:2:6:57,6,0	./.:.:.:.:.	./.:.:.:.:.	0/0:2,0:2:6:0,6,63	1/1:0,1:1:3:30,3,0	0/0:3,0:3:9:0,9,90	0/0:1,0:1:3:0,3,32	1/1:0,2:2:6:62,6,0	0/1:1,1:2:23:23,0,26	0/0:2,0:2:6:0,6,62	0/0:5,0:5:15:0,15,153	0/0:3,0:3:6:0,6,73	0/0:7,0:7:21:0,21,219	0/0:9,0:9:24:0,24,261	./.:.:.:.:.	0/0:5,0:5:15:0,15,151	0/0:4,0:4:12:0,12,120	./.:.:.:.:.	1/1:0,3:3:9:95,9,0	0/0:5,0:5:15:0,15,153	0/0:4,0:4:12:0,12,128	1/1:0,4:4:12:123,12,0	1/1:0,4:4:12:122,12,0	0/0:1,0:1:3:0,3,31	0/0:6,0:6:18:0,18,185	0/0:5,0:5:12:0,12,136	0/0:3,0:3:9:0,9,95	0/0:11,0:11:33:0,33,342	0/0:8,0:8:24:0,24,252	0/0:4,0:4:12:0,12,127	0/0:5,0:5:15:0,15,145	0/0:6,0:6:15:0,15,172	0/0:12,0:12:36:0,36,383	0/0:8,0:8:24:0,24,247	0/0:2,0:2:6:0,6,61	0/0:4,0:4:6:0,6,89	0/0:4,0:4:6:0,6,89	0/0:4,0:4:6:0,6,89	0/0:4,0:4:6:0,6,89	0/0:2,0:2:3:0,3,45	./.:.:.:.:.	0/0:4,0:4:6:0,6,89	0/0:21,0:21:63:0,63,696
chr0	149816651	.	A	G	5359.04	.	AC=67;AF=0.284;AN=236;BaseQRankSum=-5.411;DP=759;Dels=0.00;FS=8.905;HaplotypeScore=0.0718;InbreedingCoeff=0.6874;MLEAC=65;MLEAF=0.275;MQ=60.04;MQ0=0;MQRankSum=-0.709;QD=25.16;ReadPosRankSum=0.288	GT:AD:DP:GQ:PL	./.:.:.:.:.	0/0:18,0:18:51:0,51,543	0/0:15,0:15:39:0,39,435	1/1:0,16:16:45:468,45,0	1/1:0,9:9:27:262,27,0	0/0:16,0:16:45:0,45,472	0/0:18,0:18:54:0,54,548	./.:.:.:.:.	0/0:1,0:1:3:0,3,32	0/0:11,0:11:33:0,33,339	0/0:2,0:2:6:0,6,65	0/0:13,0:13:39:0,39,398	1/1:0,15:15:45:462,45,0	0/0:1,0:1:3:0,3,31	1/1:0,12:12:33:328,33,0	1/1:0,17:17:51:524,51,0	1/1:0,11:11:33:337,33,0	0/0:2,0:2:6:0,6,65	0/0:11,0:11:33:0,33,342	0/0:9,0:9:27:0,27,277	0/0:3,0:3:9:0,9,98	0/0:15,0:15:39:0,39,422	0/0:14,0:14:39:0,39,416	0/0:21,0:21:63:0,63,647	./.:.:.:.:.	0/1:6,9:15:99:197,0,148	0/0:10,0:10:30:0,30,299	./.:.:.:.:.	0/0:2,0:2:6:0,6,66	1/1:0,12:12:33:355,33,0	./.:.:.:.:.	0/0:1,0:1:3:0,3,32	0/0:20,0:20:60:0,60,591	./.:.:.:.:.	0/0:14,0:14:39:0,39,424	0/0:4,0:4:12:0,12,124	1/1:0,10:10:21:240,21,0	1/1:0,8:8:24:245,24,0	0/0:12,0:12:33:0,33,351	0/0:1,0:1:3:0,3,32	0/0:6,0:6:18:0,18,195	1/1:0,6:6:18:186,18,0	1/1:0,12:12:36:360,36,0	0/0:21,0:21:63:0,63,651	0/0:15,0:15:39:0,39,432	0/0:14,0:14:42:0,42,428	0/0:7,0:7:21:0,21,219	0/0:5,0:5:15:0,15,162	1/1:0,1:1:3:30,3,0	0/0:7,0:7:21:0,21,220	0/0:2,0:2:6:0,6,63	./.:.:.:.:.	0/0:3,0:3:9:0,9,92	0/0:1,0:1:3:0,3,32	0/0:1,0:1:3:0,3,31	./.:.:.:.:.	0/0:5,0:5:15:0,15,154	0/0:5,0:5:15:0,15,161	1/1:0,2:2:6:63,6,0	0/0:10,0:10:27:0,27,287	1/1:0,1:1:3:29,3,0	1/1:0,3:3:9:91,9,0	1/1:0,8:8:21:220,21,0	1/1:0,1:1:3:30,3,0	1/1:0,6:6:18:177,18,0	1/1:0,3:3:9:88,9,0	0/0:4,0:4:12:0,12,118	1/1:0,4:4:12:122,12,0	1/1:0,7:7:15:163,15,0	0/0:4,0:4:12:0,12,122	0/0:1,0:1:3:0,3,31	0/0:4,0:4:12:0,12,127	0/0:5,0:5:12:0,12,136	./.:.:.:.:.	0/0:2,0:2:6:0,6,57	./.:.:.:.:.	0/0:3,0:3:6:0,6,76	0/0:1,0:1:3:0,3,32	0/0:2,0:2:6:0,6,61	0/0:9,0:9:21:0,21,242	0/0:2,0:2:6:0,6,60	0/0:4,0:4:9:0,9,109	0/0:2,0:2:6:0,6,62	0/0:4,0:4:12:0,12,118	0/0:3,0:3:9:0,9,93	./.:.:.:.:.	1/1:0,2:2:6:58,6,0	./.:.:.:.:.	1/1:0,3:3:9:91,9,0	./.:.:.:.:.	1/1:0,1:1:3:30,3,0	1/1:0,2:2:6:60,6,0	0/0:1,0:1:3:0,3,33	1/1:0,1:1:3:29,3,0	1/1:0,3:3:9:90,9,0	./.:.:.:.:.	./.:.:.:.:.	0/0:1,0:1:3:0,3,30	1/1:0,1:1:3:31,3,0	0/0:3,0:3:9:0,9,95	./.:.:.:.:.	1/1:0,2:2:6:62,6,0	0/1:1,1:2:24:24,0,25	0/0:1,0:1:3:0,3,31	0/0:6,0:6:18:0,18,187	0/0:3,0:3:3:0,3,33	0/0:7,0:7:21:0,21,224	0/0:9,0:9:24:0,24,259	./.:.:.:.:.	0/0:5,0:5:15:0,15,148	0/0:4,0:4:12:0,12,119	./.:.:.:.:.	1/1:0,4:4:12:126,12,0	0/0:5,0:5:15:0,15,154	0/0:3,0:3:9:0,9,95	1/1:0,5:5:15:150,15,0	1/1:0,4:4:12:125,12,0	0/0:1,0:1:3:0,3,30	0/0:6,0:6:18:0,18,183	0/0:5,0:5:12:0,12,135	0/0:4,0:4:12:0,12,122	0/0:11,0:11:33:0,33,342	0/0:9,0:9:27:0,27,279	0/1:3,1:4:18:18,0,84	0/0:5,0:5:15:0,15,154	0/0:6,0:6:15:0,15,170	0/0:12,0:12:36:0,36,372	0/0:10,0:10:30:0,30,303	0/0:2,0:2:6:0,6,62	0/0:4,0:4:6:0,6,89	0/0:3,0:3:6:0,6,76	0/0:4,0:4:6:0,6,74	0/0:4,0:4:6:0,6,89	0/0:2,0:2:3:0,3,45	./.:.:.:.:.	0/0:4,0:4:6:0,6,89	0/0:19,0:19:57:0,57,658
chr0	149816655	.	G	C	5940.45	.	AC=66;AF=0.277;AN=238;BaseQRankSum=-2.767;DP=788;Dels=0.00;FS=18.521;HaplotypeScore=0.0983;InbreedingCoeff=0.7085;MLEAC=65;MLEAF=0.273;MQ=60.04;MQ0=0;MQRankSum=0.341;QD=26.17;ReadPosRankSum=0.161	GT:AD:DP:GQ:PL	./.:.:.:.:.	0/0:19,0:19:51:0,51,555	0/0:19,0:19:51:0,51,562	1/1:0,18:18:51:546,51,0	1/1:0,10:10:30:299,30,0	0/0:15,0:15:42:0,42,458	0/0:19,0:19:57:0,57,583	./.:.:.:.:.	0/0:1,0:1:3:0,3,28	0/0:12,0:12:36:0,36,359	0/0:2,0:2:6:0,6,67	0/0:14,0:14:42:0,42,438	1/1:0,15:15:45:461,45,0	0/0:1,0:1:3:0,3,31	1/1:0,12:12:36:358,36,0	1/1:0,18:18:54:556,54,0	1/1:0,11:11:33:336,33,0	0/0:2,0:2:6:0,6,67	0/0:12,0:12:36:0,36,379	0/0:8,0:8:24:0,24,255	0/0:3,0:3:9:0,9,99	0/0:16,0:16:39:0,39,445	0/0:14,0:14:39:0,39,412	0/0:24,0:24:69:0,69,713	./.:.:.:.:.	0/1:8,9:17:99:205,0,198	0/0:10,0:10:30:0,30,296	./.:.:.:.:.	0/0:2,0:2:6:0,6,65	1/1:0,13:13:36:370,36,0	./.:.:.:.:.	0/0:1,0:1:3:0,3,32	0/0:22,0:22:66:0,66,667	./.:.:.:.:.	0/0:15,0:15:42:0,42,454	0/0:4,0:4:12:0,12,126	1/1:0,11:11:27:308,27,0	1/1:0,9:9:27:281,27,0	0/0:10,0:10:27:0,27,297	0/0:1,0:1:3:0,3,34	0/0:6,0:6:18:0,18,195	1/1:0,7:7:21:217,21,0	1/1:0,13:13:39:391,39,0	0/0:22,0:22:66:0,66,673	0/0:15,0:15:39:0,39,424	0/0:16,0:16:48:0,48,494	0/0:7,0:7:21:0,21,211	0/0:5,0:5:15:0,15,165	1/1:0,3:3:9:90,9,0	0/0:7,0:7:21:0,21,213	0/0:2,0:2:6:0,6,61	./.:.:.:.:.	0/0:3,0:3:9:0,9,92	0/0:1,0:1:3:0,3,29	0/0:1,0:1:3:0,3,32	./.:.:.:.:.	0/0:5,0:5:15:0,15,154	0/0:5,0:5:15:0,15,155	1/1:0,2:2:6:57,6,0	0/0:10,0:10:27:0,27,289	1/1:0,1:1:3:29,3,0	1/1:0,3:3:9:94,9,0	1/1:0,8:8:21:231,21,0	1/1:0,2:2:6:60,6,0	1/1:0,7:7:21:213,21,0	1/1:0,3:3:9:96,9,0	0/0:3,0:3:9:0,9,97	1/1:0,4:4:12:118,12,0	1/1:0,7:7:18:194,18,0	0/0:3,0:3:9:0,9,95	0/0:1,0:1:3:0,3,32	0/0:4,0:4:12:0,12,125	0/0:5,0:5:12:0,12,137	./.:.:.:.:.	0/0:1,0:1:3:0,3,32	0/0:1,0:1:3:0,3,30	0/0:3,0:3:6:0,6,75	0/0:1,0:1:3:0,3,32	0/0:2,0:2:6:0,6,63	0/0:8,0:8:21:0,21,228	0/0:2,0:2:6:0,6,62	0/0:4,0:4:9:0,9,104	./.:.:.:.:.	0/0:5,0:5:15:0,15,152	0/0:3,0:3:9:0,9,96	./.:.:.:.:.	1/1:0,2:2:6:58,6,0	./.:.:.:.:.	1/1:0,6:6:15:163,15,0	./.:.:.:.:.	1/1:0,1:1:3:30,3,0	1/1:0,2:2:6:60,6,0	0/0:1,0:1:3:0,3,33	1/1:0,1:1:3:33,3,0	1/1:0,3:3:9:87,9,0	./.:.:.:.:.	./.:.:.:.:.	0/0:1,0:1:3:0,3,30	1/1:0,1:1:3:29,3,0	0/0:4,0:4:12:0,12,127	0/0:1,0:1:3:0,3,33	1/1:0,2:2:6:62,6,0	0/1:1,1:2:24:26,0,24	0/0:1,0:1:3:0,3,30	0/0:6,0:6:18:0,18,191	0/0:4,0:4:9:0,9,106	0/0:7,0:7:21:0,21,231	0/0:9,0:9:24:0,24,265	./.:.:.:.:.	0/0:4,0:4:12:0,12,113	0/0:4,0:4:12:0,12,124	./.:.:.:.:.	1/1:0,4:4:12:123,12,0	0/0:5,0:5:15:0,15,148	0/0:3,0:3:9:0,9,92	1/1:0,5:5:15:158,15,0	1/1:0,4:4:12:121,12,0	0/0:1,0:1:3:0,3,29	0/0:6,0:6:18:0,18,181	0/0:5,0:5:12:0,12,136	0/0:4,0:4:12:0,12,118	0/0:10,0:10:30:0,30,316	0/0:8,0:8:24:0,24,245	0/0:3,0:3:9:0,9,94	0/0:6,0:6:18:0,18,177	0/0:6,0:6:15:0,15,163	0/0:11,0:11:33:0,33,339	0/0:10,0:10:30:0,30,311	0/0:2,0:2:6:0,6,62	0/0:6,0:6:9:0,9,134	0/0:3,0:3:6:0,6,75	0/0:4,0:4:6:0,6,89	0/0:4,0:4:6:0,6,89	0/0:2,0:2:3:0,3,45	./.:.:.:.:.	0/0:4,0:4:6:0,6,89	0/0:19,0:19:57:0,57,659
chr0	149816667	.	C	T	7598.69	.	AC=65;AF=0.269;AN=242;BaseQRankSum=3.277;DP=902;Dels=0.00;FS=12.152;HaplotypeScore=0.1107;InbreedingCoeff=0.7087;MLEAC=66;MLEAF=0.273;MQ=60.00;MQ0=0;MQRankSum=1.436;QD=27.04;ReadPosRankSum=-0.504	GT:AD:DP:GQ:PL	./.:.:.:.:.	0/0:18,0:18:51:0,51,530	0/0:22,0:22:63:0,63,664	1/1:0,27:27:78:835,78,0	1/1:0,11:11:30:316,30,0	0/0:18,0:18:51:0,51,543	0/0:19,0:19:57:0,57,583	./.:.:.:.:.	0/0:1,0:1:3:0,3,31	0/0:17,0:17:51:0,51,530	0/0:2,0:2:6:0,6,67	0/0:13,0:13:39:0,39,414	1/1:0,13:13:39:416,39,0	0/0:1,0:1:3:0,3,31	1/1:0,16:16:48:507,48,0	1/1:0,18:18:51:545,51,0	1/1:0,14:15:42:459,42,0	0/0:2,0:2:6:0,6,64	0/0:12,0:12:36:0,36,373	0/0:9,0:9:27:0,27,283	0/0:3,0:3:9:0,9,96	0/0:14,0:14:33:0,33,377	0/0:15,0:15:42:0,42,457	0/0:30,0:30:87:0,87,920	./.:.:.:.:.	0/1:7,11:18:99:262,0,169	0/0:8,0:8:24:0,24,246	./.:.:.:.:.	0/0:3,0:3:9:0,9,96	1/1:0,17:17:48:509,48,0	./.:.:.:.:.	0/0:1,0:1:3:0,3,26	0/0:24,0:24:72:0,72,742	./.:.:.:.:.	0/0:17,0:17:48:0,48,513	0/0:3,0:3:9:0,9,97	0/1:1,10:11:2:262,0,2	1/1:0,12:12:33:365,33,0	0/0:18,0:18:45:0,45,497	0/0:1,0:1:3:0,3,32	0/0:4,0:4:12:0,12,129	1/1:0,9:9:27:289,27,0	1/1:0,19:19:57:608,57,0	0/0:27,0:27:81:0,81,837	0/0:20,0:20:51:0,51,554	0/0:16,0:16:48:0,48,495	0/0:5,0:5:15:0,15,151	0/0:6,0:6:18:0,18,192	1/1:0,3:3:9:90,9,0	0/0:8,0:8:24:0,24,255	0/0:1,0:1:3:0,3,31	0/0:2,0:2:6:0,6,64	0/0:2,0:2:6:0,6,63	0/0:1,0:1:3:0,3,30	0/0:1,0:1:3:0,3,32	./.:.:.:.:.	0/0:7,0:7:21:0,21,226	0/0:3,0:3:9:0,9,83	1/1:0,2:2:3:30,3,0	0/0:11,0:11:30:0,30,328	1/1:0,1:1:3:30,3,0	1/1:0,3:3:9:97,9,0	1/1:0,11:11:24:274,24,0	1/1:0,3:3:9:98,9,0	1/1:0,8:8:24:254,24,0	1/1:0,5:5:12:143,12,0	0/0:4,0:4:12:0,12,128	1/1:0,4:4:12:123,12,0	1/1:0,8:8:21:229,21,0	0/0:2,0:2:6:0,6,69	0/0:1,0:1:3:0,3,31	0/0:4,0:4:12:0,12,124	0/0:6,0:6:15:0,15,165	0/0:1,0:1:3:0,3,32	0/0:2,0:2:6:0,6,61	0/0:2,0:2:6:0,6,67	0/0:5,0:5:12:0,12,138	0/0:1,0:1:3:0,3,31	0/0:1,0:1:3:0,3,30	0/0:9,0:9:24:0,24,258	0/0:2,0:2:6:0,6,60	0/0:4,0:4:9:0,9,107	./.:.:.:.:.	0/0:4,0:4:12:0,12,122	0/0:2,0:2:6:0,6,63	./.:.:.:.:.	1/1:0,4:4:9:109,9,0	./.:.:.:.:.	1/1:0,8:8:21:231,21,0	./.:.:.:.:.	1/1:0,1:1:3:33,3,0	1/1:0,5:5:12:138,12,0	0/0:1,0:1:3:0,3,32	1/1:0,2:2:6:66,6,0	1/1:0,4:4:12:118,12,0	./.:.:.:.:.	0/0:1,0:1:3:0,3,33	0/0:1,0:1:3:0,3,32	1/1:0,2:2:6:67,6,0	0/0:4,0:4:12:0,12,124	./.:.:.:.:.	1/1:0,5:5:15:162,15,0	0/1:1,2:3:21:54,0,21	0/0:1,0:1:3:0,3,30	0/0:6,0:6:18:0,18,193	0/0:4,0:4:9:0,9,110	0/0:10,0:10:30:0,30,323	0/0:11,0:11:30:0,30,332	./.:.:.:.:.	0/0:6,0:6:18:0,18,182	0/0:6,0:6:18:0,18,187	./.:.:.:.:.	1/1:0,4:4:12:127,12,0	0/0:6,0:6:18:0,18,187	0/0:4,0:4:12:0,12,124	1/1:0,5:5:15:159,15,0	1/1:0,4:4:12:123,12,0	0/0:1,0:1:3:0,3,29	0/0:7,0:7:21:0,21,211	0/0:6,0:6:15:0,15,162	0/0:5,0:5:15:0,15,148	0/0:11,0:11:33:0,33,356	0/0:8,0:8:24:0,24,235	0/0:3,0:3:9:0,9,93	0/0:8,0:8:24:0,24,252	0/0:6,0:6:12:0,12,137	0/0:9,0:9:27:0,27,277	0/0:11,0:11:33:0,33,344	0/0:3,0:3:9:0,9,93	0/0:8,0:8:12:0,12,179	0/0:3,0:3:6:0,6,76	0/0:4,0:4:6:0,6,74	0/0:4,0:4:6:0,6,89	0/0:2,0:2:3:0,3,45	./.:.:.:.:.	0/0:4,0:4:6:0,6,89	0/0:22,0:22:66:0,66,728
chr0	149816727	.	C	T	6522.63	.	AC=65;AF=0.280;AN=232;BaseQRankSum=-5.790;DP=797;Dels=0.00;FS=2.308;HaplotypeScore=0.0889;InbreedingCoeff=0.7372;MLEAC=64;MLEAF=0.276;MQ=59.88;MQ0=0;MQRankSum=-0.838;QD=26.20;ReadPosRankSum=-2.892	GT:AD:DP:GQ:PL	./.:.:.:.:.	0/0:12,0:12:36:0,36,377	0/0:23,0:23:69:0,69,716	1/1:0,25:25:75:764,75,0	1/1:0,11:11:33:338,33,0	0/0:11,0:11:30:0,30,325	0/0:17,0:17:51:0,51,510	./.:.:.:.:.	0/0:2,0:2:6:0,6,64	0/0:16,0:16:48:0,48,497	0/0:4,0:4:12:0,12,128	0/0:14,0:14:42:0,42,429	1/1:0,13:13:39:396,39,0	0/0:2,0:2:6:0,6,63	1/1:0,14:14:42:442,42,0	1/1:0,14:14:39:396,39,0	1/1:0,10:10:30:299,30,0	0/0:1,0:1:3:0,3,33	0/0:8,0:8:21:0,21,237	0/0:7,0:7:18:0,18,201	0/0:2,0:2:6:0,6,69	0/0:8,0:8:24:0,24,244	0/0:17,0:17:51:0,51,520	0/0:26,0:26:72:0,72,782	./.:.:.:.:.	0/1:10,10:20:99:229,0,252	0/0:10,0:10:30:0,30,306	./.:.:.:.:.	0/0:2,0:2:6:0,6,65	1/1:0,16:16:48:479,48,0	./.:.:.:.:.	./.:.:.:.:.	0/0:17,0:17:51:0,51,526	./.:.:.:.:.	0/0:19,0:19:57:0,57,598	0/0:3,0:3:9:0,9,97	1/1:0,18:18:48:517,48,0	1/1:0,10:10:27:278,27,0	0/0:16,0:16:45:0,45,466	./.:.:.:.:.	0/0:1,0:1:3:0,3,33	1/1:0,7:7:21:215,21,0	1/1:0,13:13:39:390,39,0	0/0:21,0:21:60:0,60,645	0/0:19,0:19:57:0,57,586	0/0:20,0:20:60:0,60,620	0/0:9,0:9:27:0,27,285	0/0:5,0:5:15:0,15,161	1/1:0,5:5:12:134,12,0	0/0:9,0:9:24:0,24,261	0/0:2,0:2:6:0,6,66	0/0:8,0:8:24:0,24,245	0/0:1,0:1:3:0,3,32	./.:.:.:.:.	0/0:3,0:3:9:0,9,86	./.:.:.:.:.	0/0:5,0:5:15:0,15,155	0/0:4,0:4:9:0,9,92	1/1:0,2:2:6:61,6,0	0/0:7,0:7:18:0,18,190	1/1:0,1:1:3:30,3,0	1/1:0,2:2:6:59,6,0	1/1:0,8:8:21:226,21,0	1/1:0,5:5:15:150,15,0	1/1:0,6:6:18:181,18,0	1/1:0,5:5:15:152,15,0	0/0:5,0:5:15:0,15,155	1/1:0,2:2:6:61,6,0	1/1:0,5:5:12:133,12,0	0/0:1,0:1:3:0,3,32	./.:.:.:.:.	0/0:6,0:6:15:0,15,167	0/0:3,0:3:9:0,9,93	0/0:2,0:2:6:0,6,62	0/0:2,0:2:6:0,6,61	0/0:3,0:3:9:0,9,93	0/0:3,0:3:9:0,9,95	0/0:3,0:3:9:0,9,93	0/0:2,0:2:6:0,6,63	0/0:5,0:5:15:0,15,160	./.:.:.:.:.	0/0:2,0:2:6:0,6,59	0/0:1,0:1:3:0,3,33	0/0:4,0:4:12:0,12,126	0/0:1,0:1:3:0,3,33	./.:.:.:.:.	1/1:0,2:2:6:61,6,0	0/0:1,0:1:3:0,3,32	1/1:0,8:8:21:230,21,0	./.:.:.:.:.	./.:.:.:.:.	1/1:0,4:4:9:108,9,0	0/0:3,0:3:9:0,9,97	1/1:0,2:2:6:60,6,0	1/1:0,4:4:12:127,12,0	./.:.:.:.:.	0/0:2,0:2:6:0,6,63	0/0:1,0:1:3:0,3,31	1/1:0,1:1:3:30,3,0	0/0:7,0:7:21:0,21,213	./.:.:.:.:.	1/1:0,5:5:15:157,15,0	1/1:0,1:1:3:29,3,0	0/0:3,0:3:6:0,6,77	0/0:3,0:3:9:0,9,95	0/0:2,0:2:6:0,6,65	0/0:7,0:7:21:0,21,226	0/0:6,0:6:18:0,18,189	./.:.:.:.:.	0/0:7,0:7:18:0,18,200	0/0:5,0:5:15:0,15,149	./.:.:.:.:.	1/1:0,2:2:6:59,6,0	0/0:9,0:9:24:0,24,252	0/0:3,0:3:9:0,9,93	1/1:0,5:5:15:150,15,0	1/1:0,3:3:9:99,9,0	0/0:1,0:1:3:0,3,31	0/0:2,0:2:6:0,6,66	0/0:2,0:2:6:0,6,63	0/0:5,0:5:15:0,15,150	0/0:8,0:8:24:0,24,249	0/0:3,0:3:9:0,9,92	0/0:3,0:3:9:0,9,94	0/0:9,0:9:27:0,27,279	0/0:2,0:2:6:0,6,66	0/0:5,0:5:15:0,15,157	0/0:4,0:4:12:0,12,126	0/0:1,0:1:3:0,3,32	0/0:2,0:2:3:0,3,45	0/0:3,0:3:6:0,6,75	./.:.:.:.:.	0/0:7,0:7:12:0,12,165	./.:.:.:.:.	0/0:3,0:3:6:0,6,75	0/0:4,0:4:6:0,6,89	0/0:31,0:31:93:0,93,1036
chr0	149816731	.	G	T	6962.68	.	AC=65;AF=0.280;AN=232;BaseQRankSum=8.247;DP=820;Dels=0.00;FS=0.865;HaplotypeScore=0.0966;InbreedingCoeff=0.7434;MLEAC=64;MLEAF=0.276;MQ=59.88;MQ0=0;MQRankSum=1.599;QD=26.99;ReadPosRankSum=-3.298	GT:AD:DP:GQ:PL	./.:.:.:.:.	0/0:14,0:14:42:0,42,423	0/0:25,0:25:75:0,75,750	1/1:0,25:25:75:768,75,0	1/1:0,10:10:30:314,30,0	0/0:11,0:11:27:0,27,284	0/0:18,0:18:54:0,54,539	./.:.:.:.:.	0/0:2,0:2:6:0,6,61	0/0:18,0:18:51:0,51,513	0/0:4,0:4:12:0,12,126	0/0:15,0:15:42:0,42,430	1/1:0,13:13:39:409,39,0	0/0:2,0:2:6:0,6,63	1/1:0,17:17:51:529,51,0	1/1:0,12:12:36:365,36,0	1/1:0,10:10:30:313,30,0	0/0:1,0:1:3:0,3,32	0/0:8,0:8:21:0,21,223	0/0:7,0:7:18:0,18,193	0/0:2,0:2:6:0,6,68	0/0:8,0:8:24:0,24,241	0/0:17,0:17:51:0,51,510	0/0:25,0:25:69:0,69,728	./.:.:.:.:.	0/1:10,11:21:99:263,0,242	0/0:10,0:10:30:0,30,303	./.:.:.:.:.	0/0:2,0:2:6:0,6,63	1/1:0,18:18:54:555,54,0	./.:.:.:.:.	./.:.:.:.:.	0/0:17,0:17:51:0,51,493	./.:.:.:.:.	0/0:20,0:20:60:0,60,599	0/0:2,0:2:6:0,6,61	1/1:0,19:19:51:559,51,0	1/1:0,10:10:27:294,27,0	0/0:16,0:16:48:0,48,482	./.:.:.:.:.	0/0:1,0:1:3:0,3,32	1/1:0,8:8:24:250,24,0	1/1:0,15:15:45:450,45,0	0/0:22,0:22:63:0,63,648	0/0:21,0:21:60:0,60,611	0/0:19,0:19:57:0,57,581	0/0:9,0:9:27:0,27,269	0/0:4,0:4:12:0,12,126	1/1:0,5:5:12:137,12,0	0/0:9,0:9:24:0,24,258	0/0:2,0:2:6:0,6,62	0/0:8,0:8:24:0,24,237	0/0:2,0:2:6:0,6,59	./.:.:.:.:.	0/0:3,0:3:9:0,9,92	./.:.:.:.:.	0/0:4,0:4:12:0,12,118	0/0:4,0:4:12:0,12,120	1/1:0,2:2:6:63,6,0	0/0:7,0:7:21:0,21,207	1/1:0,1:1:3:32,3,0	1/1:0,2:2:6:61,6,0	1/1:0,9:9:24:256,24,0	1/1:0,6:6:18:188,18,0	1/1:0,6:6:18:190,18,0	1/1:0,5:5:15:155,15,0	0/0:5,0:5:15:0,15,148	1/1:0,2:2:6:61,6,0	1/1:0,4:4:9:107,9,0	0/0:1,0:1:3:0,3,30	./.:.:.:.:.	0/0:6,0:6:15:0,15,170	0/0:3,0:3:9:0,9,95	0/0:2,0:2:6:0,6,61	0/0:2,0:2:6:0,6,59	0/0:4,0:4:12:0,12,121	0/0:3,0:3:9:0,9,95	0/0:3,0:3:9:0,9,89	0/0:2,0:2:6:0,6,57	0/0:5,0:5:15:0,15,147	./.:.:.:.:.	0/0:2,0:2:6:0,6,61	0/0:1,0:1:3:0,3,31	0/0:4,0:4:12:0,12,118	0/0:1,0:1:3:0,3,33	./.:.:.:.:.	1/1:0,2:2:6:67,6,0	0/0:1,0:1:3:0,3,32	1/1:0,8:8:21:235,21,0	./.:.:.:.:.	./.:.:.:.:.	1/1:0,4:4:9:111,9,0	0/0:3,0:3:9:0,9,89	1/1:0,2:2:6:62,6,0	1/1:0,5:5:15:151,15,0	./.:.:.:.:.	0/0:2,0:2:6:0,6,60	0/0:1,0:1:3:0,3,32	1/1:0,1:1:3:31,3,0	0/0:7,0:7:21:0,21,212	./.:.:.:.:.	1/1:0,5:5:15:161,15,0	1/1:0,1:1:3:30,3,0	0/0:3,0:3:6:0,6,75	0/0:3,0:3:9:0,9,92	0/0:2,0:2:6:0,6,61	0/0:7,0:7:21:0,21,207	0/0:6,0:6:18:0,18,184	./.:.:.:.:.	0/0:9,0:9:24:0,24,247	0/0:6,0:6:18:0,18,176	./.:.:.:.:.	1/1:0,2:2:6:63,6,0	0/0:9,0:9:27:0,27,270	0/0:4,0:4:12:0,12,116	1/1:0,4:4:12:125,12,0	1/1:0,4:4:12:127,12,0	0/0:1,0:1:3:0,3,29	0/0:2,0:2:6:0,6,58	0/0:2,0:2:6:0,6,62	0/0:5,0:5:15:0,15,151	0/0:8,0:8:24:0,24,243	0/0:3,0:3:9:0,9,92	0/0:3,0:3:9:0,9,91	0/0:9,0:9:27:0,27,267	0/0:2,0:2:6:0,6,60	0/0:5,0:5:15:0,15,148	0/0:4,0:4:12:0,12,122	0/0:2,0:2:6:0,6,59	0/0:2,0:2:3:0,3,45	0/0:3,0:3:6:0,6,75	./.:.:.:.:.	0/0:7,0:7:12:0,12,164	./.:.:.:.:.	0/0:3,0:3:6:0,6,74	0/0:4,0:4:6:0,6,89	0/0:31,0:31:93:0,93,1026
chr0	149816747	.	A	G	8302.31	.	AC=64;AF=0.276;AN=232;BaseQRankSum=7.563;DP=896;Dels=0.00;FS=2.481;HaplotypeScore=0.0953;InbreedingCoeff=0.7454;MLEAC=63;MLEAF=0.272;MQ=59.77;MQ0=0;MQRankSum=-1.020;QD=27.86;ReadPosRankSum=-2.231	GT:AD:DP:GQ:PL	./.:.:.:.:.	0/0:17,1:18:22:0,22,469	0/0:19,0:19:54:0,54,559	1/1:0,36:36:99:1153,108,0	1/1:1,13:14:11:389,11,0	0/0:11,0:11:30:0,30,319	0/0:16,0:16:48:0,48,490	./.:.:.:.:.	0/0:2,0:2:6:0,6,63	0/0:23,0:23:66:0,66,687	0/0:4,0:4:12:0,12,127	0/0:16,0:16:45:0,45,471	1/1:0,15:15:45:474,45,0	0/0:2,0:2:6:0,6,65	1/1:0,16:16:45:506,45,0	1/1:0,15:15:42:456,42,0	1/1:0,14:14:42:452,42,0	0/0:2,0:2:6:0,6,67	0/0:10,0:10:24:0,24,277	0/0:8,0:8:21:0,21,222	0/0:2,0:2:6:0,6,68	0/0:11,0:11:33:0,33,333	0/0:18,0:18:54:0,54,561	0/0:23,0:23:69:0,69,731	./.:.:.:.:.	0/1:10,13:23:99:333,0,246	0/0:13,0:13:39:0,39,384	./.:.:.:.:.	0/0:1,0:1:3:0,3,33	1/1:0,24:24:69:752,69,0	./.:.:.:.:.	0/0:1,0:1:3:0,3,31	0/0:16,0:16:48:0,48,500	./.:.:.:.:.	0/0:18,0:18:51:0,51,524	0/0:2,0:2:6:0,6,60	1/1:0,20:20:54:596,54,0	1/1:0,10:10:24:273,24,0	0/0:18,0:18:51:0,51,520	./.:.:.:.:.	0/0:3,0:3:9:0,9,89	1/1:0,11:11:33:351,33,0	1/1:0,17:17:51:543,51,0	0/0:24,0:25:66:0,66,713	0/0:22,0:22:63:0,63,651	0/0:22,0:22:66:0,66,687	0/0:11,0:11:33:0,33,342	0/0:4,0:4:12:0,12,127	1/1:0,5:5:12:139,12,0	0/0:9,0:9:24:0,24,260	0/0:2,0:2:6:0,6,62	0/0:8,0:8:24:0,24,249	0/0:3,0:3:9:0,9,98	./.:.:.:.:.	0/0:4,0:4:12:0,12,118	./.:.:.:.:.	0/0:4,0:4:12:0,12,126	0/0:3,0:3:9:0,9,94	1/1:0,3:3:9:98,9,0	0/0:8,0:8:24:0,24,258	1/1:0,2:2:6:64,6,0	1/1:0,1:1:3:32,3,0	1/1:0,7:7:21:209,21,0	1/1:0,10:10:30:319,30,0	1/1:0,7:7:21:225,21,0	1/1:0,5:5:15:158,15,0	0/0:7,0:7:21:0,21,217	1/1:0,3:3:9:97,9,0	1/1:0,2:2:6:65,6,0	0/0:1,0:1:3:0,3,30	./.:.:.:.:.	0/0:8,0:8:18:0,18,215	0/0:3,0:3:9:0,9,93	0/0:4,0:4:12:0,12,118	0/0:3,0:3:9:0,9,101	0/0:5,0:5:15:0,15,154	0/0:5,0:5:12:0,12,141	0/0:3,0:3:9:0,9,94	0/0:3,0:3:9:0,9,86	0/0:4,0:4:12:0,12,117	0/0:1,0:1:3:0,3,34	0/0:1,0:1:3:0,3,31	0/0:3,0:3:9:0,9,95	0/0:5,0:5:15:0,15,147	./.:.:.:.:.	./.:.:.:.:.	1/1:0,1:1:3:34,3,0	./.:.:.:.:.	1/1:0,9:9:24:269,24,0	./.:.:.:.:.	1/1:0,2:2:6:61,6,0	1/1:0,5:5:12:142,12,0	0/0:3,0:3:9:0,9,90	1/1:0,2:2:6:64,6,0	1/1:0,4:4:12:131,12,0	./.:.:.:.:.	0/0:1,0:1:3:0,3,32	0/0:1,0:1:3:0,3,32	1/1:0,2:2:6:60,6,0	0/0:5,0:5:15:0,15,152	./.:.:.:.:.	1/1:0,4:4:12:128,12,0	0/1:1,1:2:24:24,0,26	0/0:8,0:8:18:0,18,215	0/0:4,0:4:12:0,12,118	0/0:1,0:1:3:0,3,32	0/0:3,0:3:9:0,9,97	0/0:4,0:4:12:0,12,125	./.:.:.:.:.	0/0:9,0:9:21:0,21,242	0/0:7,0:7:21:0,21,212	./.:.:.:.:.	./.:.:.:.:.	0/0:10,0:10:30:0,30,318	0/0:7,0:7:21:0,21,213	1/1:0,4:4:12:129,12,0	1/1:0,3:3:9:97,9,0	0/0:3,0:3:9:0,9,94	0/0:1,0:1:3:0,3,32	0/0:3,0:3:9:0,9,95	0/0:5,0:5:15:0,15,154	0/0:8,0:8:24:0,24,245	0/0:4,0:4:12:0,12,120	0/0:5,0:5:12:0,12,140	0/0:7,0:7:21:0,21,208	0/0:2,0:2:6:0,6,61	0/0:5,0:5:15:0,15,161	0/0:2,0:2:6:0,6,66	0/0:3,0:3:9:0,9,91	0/0:2,0:2:3:0,3,45	0/0:3,0:3:6:0,6,75	./.:.:.:.:.	0/0:5,0:5:12:0,12,134	./.:.:.:.:.	0/0:3,0:3:6:0,6,76	0/0:4,0:4:6:0,6,76	0/0:32,0:32:96:0,96,1080
chr0	149816983	.	A	G	6030.35	.	AC=64;AF=0.262;AN=244;BaseQRankSum=-0.734;DP=819;Dels=0.00;FS=16.170;HaplotypeScore=0.1205;InbreedingCoeff=0.7086;MLEAC=57;MLEAF=0.234;MQ=59.75;MQ0=1;MQRankSum=-0.542;QD=25.77;ReadPosRankSum=3.659	GT:AD:DP:GQ:PL	./.:.:.:.:.	0/0:15,0:15:42:0,42,453	0/0:16,0:16:48:0,48,484	1/1:0,30:30:90:944,90,0	1/1:0,8:8:24:255,24,0	0/0:13,0:13:39:0,39,402	0/0:22,0:22:66:0,66,665	./.:.:.:.:.	0/0:3,0:3:9:0,9,86	0/0:14,0:14:42:0,42,425	0/0:3,0:3:9:0,9,97	0/0:17,0:17:51:0,51,538	1/1:0,10:10:27:298,27,0	0/0:4,0:4:12:0,12,127	1/1:0,13:13:39:412,39,0	1/1:0,10:10:27:281,27,0	1/1:0,17:17:45:487,45,0	0/0:1,0:1:3:0,3,31	0/0:5,0:5:15:0,15,151	0/0:4,0:4:9:0,9,109	0/0:1,0:1:3:0,3,32	0/0:12,0:12:30:0,30,333	0/0:20,0:20:60:0,60,599	0/0:18,0:18:54:0,54,569	./.:.:.:.:.	0/1:12,3:15:51:51,0,306	0/0:19,0:19:57:0,57,568	./.:.:.:.:.	0/0:3,0:3:9:0,9,95	1/1:0,16:16:45:479,45,0	./.:.:.:.:.	./.:.:.:.:.	0/0:19,0:19:51:0,51,550	./.:.:.:.:.	0/0:14,0:14:42:0,42,419	0/0:3,0:3:9:0,9,96	1/1:0,16:16:48:502,48,0	1/1:0,7:7:21:213,21,0	0/0:12,0:12:33:0,33,358	0/0:1,0:1:3:0,3,34	0/0:5,0:5:15:0,15,156	1/1:0,11:11:30:322,30,0	1/1:0,7:7:21:220,21,0	0/0:18,0:18:54:0,54,567	0/0:24,0:24:72:0,72,743	0/0:21,0:21:60:0,60,629	0/0:9,0:9:27:0,27,270	0/0:4,0:4:12:0,12,126	1/1:0,1:1:3:32,3,0	0/0:6,0:6:18:0,18,195	0/0:6,0:6:18:0,18,189	0/0:4,0:4:12:0,12,123	0/0:3,0:3:9:0,9,92	0/0:3,0:3:9:0,9,97	0/0:3,0:3:9:0,9,93	./.:.:.:.:.	0/0:1,0:1:3:0,3,31	0/0:2,0:2:6:0,6,62	1/1:0,2:2:6:62,6,0	0/0:3,0:3:9:0,9,96	1/1:0,1:1:3:32,3,0	1/1:0,6:6:18:180,18,0	1/1:0,3:3:9:92,9,0	1/1:0,9:9:27:276,27,0	1/1:0,4:4:12:127,12,0	1/1:0,1:1:3:32,3,0	0/0:6,0:6:18:0,18,190	1/1:0,10:10:30:316,30,0	1/1:0,4:4:6:89,6,0	0/0:1,0:1:3:0,3,30	0/0:4,0:4:12:0,12,120	0/0:5,0:5:15:0,15,157	0/0:3,0:3:9:0,9,92	0/0:4,0:4:12:0,12,122	0/0:6,0:6:15:0,15,171	0/0:2,0:2:6:0,6,61	0/0:8,0:8:24:0,24,251	0/0:2,0:2:6:0,6,61	0/0:2,0:2:6:0,6,63	0/0:2,0:2:6:0,6,61	0/0:1,0:1:3:0,3,31	0/0:3,0:3:9:0,9,86	0/0:1,0:1:3:0,3,31	0/0:6,0:6:18:0,18,184	0/0:2,0:2:6:0,6,65	./.:.:.:.:.	1/1:0,6:6:18:185,18,0	0/0:1,0:1:3:0,3,33	1/1:0,5:5:15:152,15,0	./.:.:.:.:.	1/1:0,3:3:9:93,9,0	1/1:0,2:2:6:61,6,0	0/0:5,0:5:15:0,15,154	./.:.:.:.:.	1/1:0,4:4:12:125,12,0	./.:.:.:.:.	0/0:4,0:5:12:0,12,124	0/0:1,0:1:3:0,3,30	1/1:0,1:1:3:30,3,0	0/0:7,0:7:21:0,21,215	./.:.:.:.:.	1/1:0,1:1:3:32,3,0	0/1:1,1:2:23:25,0,23	0/0:2,0:2:6:0,6,64	0/0:4,0:4:12:0,12,122	0/0:1,0:1:3:0,3,33	0/0:4,0:4:12:0,12,124	0/0:3,0:3:9:0,9,93	./.:.:.:.:.	0/0:1,0:1:3:0,3,31	0/0:6,0:6:18:0,18,180	./.:.:.:.:.	1/1:0,2:2:6:62,6,0	0/0:6,0:6:18:0,18,181	0/0:1,0:1:3:0,3,32	1/1:0,5:5:15:157,15,0	1/1:0,2:2:6:61,6,0	0/0:3,0:3:9:0,9,86	0/0:3,0:3:9:0,9,98	0/0:3,0:3:9:0,9,91	0/0:3,0:3:9:0,9,94	0/0:5,0:5:15:0,15,156	0/0:6,0:6:18:0,18,182	0/0:4,0:4:12:0,12,127	0/0:9,0:9:27:0,27,270	0/0:6,0:6:18:0,18,185	0/0:7,0:7:21:0,21,221	0/0:8,0:8:24:0,24,246	0/0:2,0:2:6:0,6,62	0/0:2,0:2:3:0,3,45	0/0:2,0:2:3:0,3,45	0/0:8,0:8:15:0,15,196	0/0:7,0:7:15:0,15,183	0/0:4,0:4:6:0,6,89	0/0:7,0:7:12:0,12,165	0/0:4,0:5:6:0,6,89	0/0:35,0:35:99:0,105,1185
chr0	149816987	.	A	G	5909.92	.	AC=64;AF=0.264;AN=242;BaseQRankSum=-0.466;DP=826;Dels=0.00;FS=13.818;HaplotypeScore=0.0987;InbreedingCoeff=0.7195;MLEAC=61;MLEAF=0.252;MQ=59.69;MQ0=1;MQRankSum=-0.169;QD=26.15;ReadPosRankSum=4.000	GT:AD:DP:GQ:PL	./.:.:.:.:.	0/0:16,0:16:45:0,45,481	0/0:16,0:16:45:0,45,473	1/1:0,29:29:87:911,87,0	1/1:0,8:8:24:255,24,0	0/0:13,0:13:39:0,39,402	0/0:23,0:23:69:0,69,688	./.:.:.:.:.	0/0:4,0:4:12:0,12,126	0/0:15,0:15:45:0,45,456	0/0:3,0:3:9:0,9,97	0/0:18,0:18:54:0,54,567	1/1:0,10:10:27:298,27,0	0/0:4,0:4:12:0,12,127	1/1:0,12:12:33:341,33,0	1/1:0,10:10:30:299,30,0	1/1:0,17:17:45:493,45,0	0/0:1,0:1:3:0,3,31	0/0:4,0:4:12:0,12,118	0/0:4,0:4:9:0,9,110	0/0:1,0:1:3:0,3,32	0/0:13,0:13:33:0,33,369	0/0:20,0:20:60:0,60,613	0/0:19,0:19:57:0,57,596	./.:.:.:.:.	0/1:10,3:13:47:47,0,256	0/0:18,0:18:54:0,54,542	./.:.:.:.:.	0/0:2,0:2:6:0,6,66	1/1:0,15:15:42:448,42,0	./.:.:.:.:.	./.:.:.:.:.	0/0:20,0:20:54:0,54,574	./.:.:.:.:.	0/0:14,0:14:42:0,42,426	0/0:3,0:3:9:0,9,97	1/1:0,17:17:48:513,48,0	1/1:0,7:7:21:208,21,0	0/0:14,0:14:39:0,39,411	0/0:1,0:1:3:0,3,34	0/0:5,0:5:15:0,15,152	1/1:0,10:10:27:284,27,0	1/1:0,7:7:21:217,21,0	0/0:17,0:17:51:0,51,534	0/0:23,0:23:69:0,69,719	0/0:22,0:22:63:0,63,659	0/0:9,0:9:27:0,27,272	0/0:4,0:4:12:0,12,125	1/1:0,1:1:3:32,3,0	0/0:8,0:8:24:0,24,250	0/0:5,0:5:15:0,15,155	0/0:4,0:4:12:0,12,121	0/0:3,0:3:9:0,9,95	0/0:3,0:3:9:0,9,95	0/0:3,0:3:9:0,9,92	./.:.:.:.:.	./.:.:.:.:.	0/0:2,0:2:6:0,6,65	1/1:0,2:2:6:62,6,0	0/0:3,0:3:9:0,9,97	1/1:0,1:1:3:29,3,0	1/1:0,5:5:15:152,15,0	1/1:0,3:3:9:91,9,0	1/1:0,9:9:27:275,27,0	1/1:0,4:4:12:124,12,0	1/1:0,1:1:3:31,3,0	0/0:6,0:6:18:0,18,184	1/1:0,9:9:27:279,27,0	1/1:0,4:4:6:89,6,0	0/0:1,0:1:3:0,3,31	0/0:4,0:4:12:0,12,118	0/0:5,0:5:15:0,15,157	0/0:3,0:3:9:0,9,93	0/0:4,0:4:12:0,12,126	0/0:6,0:6:15:0,15,169	0/0:2,0:2:6:0,6,63	0/0:8,0:8:24:0,24,248	0/0:2,0:2:6:0,6,63	0/0:3,0:3:9:0,9,95	0/0:3,0:3:9:0,9,86	0/0:2,0:2:6:0,6,59	0/0:3,0:3:9:0,9,86	0/0:1,0:1:3:0,3,31	0/0:6,0:6:18:0,18,181	0/0:2,0:2:6:0,6,67	./.:.:.:.:.	1/1:0,6:6:18:186,18,0	0/0:1,0:1:3:0,3,33	1/1:0,4:4:12:124,12,0	./.:.:.:.:.	1/1:0,3:3:9:93,9,0	1/1:0,2:2:6:62,6,0	0/0:5,0:5:15:0,15,154	./.:.:.:.:.	1/1:0,4:4:12:124,12,0	./.:.:.:.:.	0/0:5,0:5:12:0,12,126	0/0:1,0:1:3:0,3,30	1/1:0,1:1:3:31,3,0	0/0:7,0:7:21:0,21,215	./.:.:.:.:.	1/1:0,1:1:3:31,3,0	0/1:1,1:2:23:25,0,23	0/0:2,0:2:6:0,6,64	0/0:5,0:5:15:0,15,145	0/0:1,0:1:3:0,3,33	0/0:4,0:4:12:0,12,128	0/0:3,0:3:9:0,9,84	./.:.:.:.:.	0/0:2,0:2:6:0,6,59	0/0:7,0:7:21:0,21,215	./.:.:.:.:.	1/1:0,2:2:6:62,6,0	0/0:6,0:6:18:0,18,183	0/0:1,0:1:3:0,3,32	1/1:0,5:5:15:152,15,0	1/1:0,2:2:6:61,6,0	0/0:3,0:3:9:0,9,86	0/0:3,0:3:9:0,9,97	0/0:3,0:3:9:0,9,91	0/0:3,0:3:9:0,9,94	0/0:5,0:5:15:0,15,152	0/0:6,0:6:18:0,18,178	0/0:4,0:4:12:0,12,126	0/0:8,0:8:24:0,24,240	0/0:5,0:5:15:0,15,156	0/0:7,0:7:21:0,21,226	0/0:8,0:8:24:0,24,240	0/0:2,0:2:6:0,6,63	0/0:2,0:2:3:0,3,45	0/0:2,0:2:3:0,3,45	0/0:9,0:9:15:0,15,183	0/0:7,0:7:15:0,15,181	0/0:4,0:4:6:0,6,89	0/0:7,0:7:12:0,12,165	0/0:4,1:5:6:0,6,89	0/0:39,0:39:99:0,117,1305
chr0	149816991	.	C	T	5571.9	.	AC=64;AF=0.267;AN=240;BaseQRankSum=-5.162;DP=848;Dels=0.00;FS=31.984;HaplotypeScore=0.0675;InbreedingCoeff=0.7348;MLEAC=60;MLEAF=0.250;MQ=59.70;MQ0=1;MQRankSum=0.104;QD=26.53;ReadPosRankSum=4.080	GT:AD:DP:GQ:PL	./.:.:.:.:.	0/0:16,0:16:45:0,45,483	0/0:16,0:16:45:0,45,496	1/1:0,27:27:81:856,81,0	1/1:0,7:7:21:225,21,0	0/0:13,0:13:39:0,39,417	0/0:25,0:25:75:0,75,765	./.:.:.:.:.	0/0:5,0:5:12:0,12,118	0/0:19,0:19:57:0,57,601	0/0:3,0:3:9:0,9,100	0/0:23,0:23:69:0,69,738	1/1:0,10:10:27:306,27,0	0/0:5,0:5:15:0,15,163	1/1:0,9:9:27:285,27,0	1/1:0,9:9:27:281,27,0	1/1:0,17:17:45:502,45,0	0/0:1,0:1:3:0,3,32	0/0:4,0:4:12:0,12,122	0/0:4,0:4:9:0,9,110	0/0:2,0:2:6:0,6,61	0/0:13,0:13:33:0,33,387	0/0:23,0:23:66:0,66,708	0/0:20,0:20:60:0,60,648	./.:.:.:.:.	0/1:10,2:12:26:26,0,282	0/0:17,0:17:51:0,51,536	./.:.:.:.:.	0/0:3,0:3:9:0,9,98	1/1:0,15:15:42:459,42,0	./.:.:.:.:.	./.:.:.:.:.	0/0:25,0:25:69:0,69,746	./.:.:.:.:.	0/0:19,0:19:57:0,57,586	0/0:3,0:3:9:0,9,100	1/1:0,16:16:45:483,45,0	1/1:0,6:6:18:184,18,0	0/0:13,0:13:39:0,39,413	0/0:1,0:1:3:0,3,34	0/0:4,0:4:12:0,12,130	1/1:0,9:9:24:266,24,0	1/1:0,6:6:18:185,18,0	0/0:18,0:18:54:0,54,581	0/0:24,0:24:72:0,72,749	0/0:21,0:21:63:0,63,685	0/0:8,0:8:24:0,24,250	0/0:4,0:4:12:0,12,129	1/1:0,1:1:3:33,3,0	0/0:7,0:7:21:0,21,226	0/0:6,0:6:18:0,18,186	0/0:5,0:5:15:0,15,152	0/0:3,0:3:9:0,9,100	0/0:3,0:3:9:0,9,96	0/0:4,0:4:12:0,12,122	./.:.:.:.:.	./.:.:.:.:.	0/0:3,0:3:9:0,9,92	1/1:0,2:2:6:62,6,0	0/0:4,0:4:12:0,12,132	1/1:0,1:1:3:32,3,0	1/1:0,5:5:15:153,15,0	1/1:0,3:3:9:92,9,0	1/1:0,9:9:27:283,27,0	1/1:0,3:3:9:93,9,0	1/1:0,1:1:3:31,3,0	0/0:6,0:6:18:0,18,194	1/1:0,8:8:24:247,24,0	1/1:0,3:3:6:75,6,0	./.:.:.:.:.	0/0:4,0:4:12:0,12,128	0/0:5,0:5:15:0,15,162	0/0:3,0:3:9:0,9,97	0/0:4,0:4:12:0,12,126	0/0:7,0:7:18:0,18,200	0/0:2,0:2:6:0,6,61	0/0:7,0:7:21:0,21,227	0/0:2,0:2:6:0,6,67	0/0:3,0:3:9:0,9,97	0/0:3,0:3:9:0,9,81	0/0:4,0:4:12:0,12,126	0/0:3,0:3:9:0,9,95	0/0:1,0:1:3:0,3,33	0/0:6,0:6:18:0,18,180	0/0:2,0:2:6:0,6,67	./.:.:.:.:.	1/1:0,6:6:18:185,18,0	0/0:1,0:1:3:0,3,32	1/1:0,4:4:12:128,12,0	./.:.:.:.:.	1/1:0,3:3:9:93,9,0	1/1:0,2:2:6:62,6,0	0/0:5,0:5:15:0,15,159	./.:.:.:.:.	1/1:0,4:4:12:123,12,0	./.:.:.:.:.	0/0:5,0:5:15:0,15,158	0/0:1,0:1:3:0,3,32	1/1:0,1:1:3:32,3,0	0/0:6,0:6:18:0,18,189	./.:.:.:.:.	1/1:0,1:1:3:31,3,0	0/1:1,1:2:25:25,0,26	0/0:2,0:2:6:0,6,62	0/0:6,0:6:18:0,18,184	0/0:2,0:2:6:0,6,61	0/0:5,0:5:15:0,15,160	0/0:3,0:3:9:0,9,91	./.:.:.:.:.	0/0:3,0:3:9:0,9,93	0/0:7,0:7:21:0,21,221	./.:.:.:.:.	1/1:0,2:2:6:66,6,0	0/0:7,0:7:18:0,18,184	0/0:1,0:1:3:0,3,32	1/1:0,4:4:12:125,12,0	1/1:0,2:2:6:61,6,0	0/0:2,0:2:6:0,6,61	0/0:3,0:3:9:0,9,97	0/0:3,0:3:9:0,9,91	0/0:3,0:3:9:0,9,95	0/0:5,0:5:15:0,15,157	0/0:6,0:6:18:0,18,191	0/0:4,0:4:12:0,12,132	0/0:7,0:7:21:0,21,219	0/0:6,0:6:18:0,18,187	0/0:8,0:8:24:0,24,254	0/0:8,0:8:24:0,24,250	0/0:1,0:1:3:0,3,32	0/0:2,0:2:3:0,3,45	0/0:2,0:2:3:0,3,45	0/0:11,0:11:21:0,21,262	0/0:9,0:9:15:0,15,198	0/0:4,0:4:6:0,6,89	0/0:7,0:7:12:0,12,167	0/0:5,0:5:6:0,6,89	0/0:38,0:38:99:0,114,1294
chr0	149816992	.	A	G	5842.06	.	AC=63;AF=0.260;AN=242;BaseQRankSum=2.083;DP=833;Dels=0.00;FS=13.223;HaplotypeScore=0.0751;InbreedingCoeff=0.7352;MLEAC=60;MLEAF=0.248;MQ=59.70;MQ0=1;MQRankSum=-0.061;QD=28.09;ReadPosRankSum=2.674	GT:AD:DP:GQ:PL	./.:.:.:.:.	0/0:15,0:15:42:0,42,440	0/0:16,0:16:45:0,45,478	1/1:0,29:29:87:930,87,0	1/1:0,7:7:21:228,21,0	0/0:13,0:13:39:0,39,396	0/0:25,0:25:75:0,75,750	./.:.:.:.:.	0/0:5,0:5:15:0,15,158	0/0:18,0:18:54:0,54,552	0/0:3,0:3:9:0,9,100	0/0:22,0:22:66:0,66,687	1/1:0,10:10:27:310,27,0	0/0:5,0:5:15:0,15,157	1/1:0,11:11:33:345,33,0	1/1:0,10:10:30:315,30,0	1/1:0,17:17:45:507,45,0	0/0:1,0:1:3:0,3,30	0/0:4,0:4:12:0,12,117	0/0:4,0:4:9:0,9,108	0/0:2,0:2:6:0,6,63	0/0:13,0:13:33:0,33,371	0/0:22,0:22:63:0,63,642	0/0:19,0:19:57:0,57,596	./.:.:.:.:.	0/0:10,2:12:2:0,2,267	0/0:17,0:17:51:0,51,506	./.:.:.:.:.	0/0:3,0:3:9:0,9,92	1/1:0,15:15:42:465,42,0	./.:.:.:.:.	./.:.:.:.:.	0/0:24,0:24:69:0,69,713	./.:.:.:.:.	0/0:18,0:18:54:0,54,538	0/0:3,0:3:9:0,9,96	1/1:0,16:16:45:488,45,0	1/1:0,6:6:18:188,18,0	0/0:13,0:13:39:0,39,397	0/0:1,0:1:3:0,3,34	0/0:4,0:4:12:0,12,128	1/1:0,9:9:24:265,24,0	1/1:0,6:6:18:189,18,0	0/0:17,0:17:51:0,51,529	0/0:22,0:22:66:0,66,678	0/0:21,0:21:63:0,63,655	0/0:8,0:8:24:0,24,243	0/0:4,0:4:12:0,12,125	1/1:0,1:1:3:31,3,0	0/0:7,0:7:21:0,21,217	0/0:5,0:5:15:0,15,152	0/0:4,0:4:12:0,12,115	0/0:3,0:3:9:0,9,92	0/0:2,0:2:6:0,6,64	0/0:3,0:3:9:0,9,89	./.:.:.:.:.	./.:.:.:.:.	0/0:3,0:3:9:0,9,93	1/1:0,3:3:6:60,6,0	0/0:4,0:4:12:0,12,132	1/1:0,1:1:3:29,3,0	1/1:0,5:5:15:156,15,0	1/1:0,4:4:12:125,12,0	1/1:0,9:9:24:254,24,0	1/1:0,3:3:9:94,9,0	1/1:0,1:1:3:31,3,0	0/0:6,0:6:18:0,18,189	1/1:0,9:9:27:280,27,0	1/1:0,4:4:9:105,9,0	0/0:1,0:1:3:0,3,28	0/0:4,0:4:12:0,12,117	0/0:4,0:4:12:0,12,126	0/0:3,0:3:9:0,9,89	0/0:4,0:4:12:0,12,122	0/0:7,0:7:18:0,18,194	0/0:1,0:1:3:0,3,28	0/0:6,0:6:18:0,18,186	0/0:2,0:2:6:0,6,63	0/0:3,0:3:9:0,9,95	0/0:3,0:3:9:0,9,87	0/0:4,0:4:12:0,12,122	0/0:3,0:3:9:0,9,89	0/0:1,0:1:3:0,3,31	0/0:5,0:5:15:0,15,155	0/0:2,0:2:6:0,6,65	./.:.:.:.:.	1/1:0,6:6:18:186,18,0	0/0:1,0:1:3:0,3,32	1/1:0,4:4:12:130,12,0	./.:.:.:.:.	1/1:0,3:3:9:93,9,0	1/1:0,2:2:6:64,6,0	0/0:4,0:4:12:0,12,126	./.:.:.:.:.	1/1:0,4:4:12:123,12,0	./.:.:.:.:.	0/0:5,0:5:15:0,15,158	0/0:1,0:1:3:0,3,30	1/1:0,1:1:3:32,3,0	0/0:4,0:4:12:0,12,118	./.:.:.:.:.	1/1:0,1:1:3:32,3,0	0/1:1,1:2:23:25,0,23	0/0:2,0:2:6:0,6,60	0/0:6,0:6:18:0,18,184	0/0:1,0:1:3:0,3,32	0/0:5,0:5:15:0,15,159	0/0:2,0:2:6:0,6,61	./.:.:.:.:.	0/0:4,0:4:12:0,12,122	0/0:6,0:6:18:0,18,186	./.:.:.:.:.	1/1:0,3:3:9:96,9,0	0/0:6,0:6:15:0,15,149	0/0:1,0:1:3:0,3,31	1/1:0,4:4:12:124,12,0	1/1:0,2:2:6:60,6,0	0/0:2,0:2:6:0,6,57	0/0:3,0:3:9:0,9,97	0/0:3,0:3:9:0,9,89	0/0:3,0:3:9:0,9,93	0/0:5,0:5:15:0,15,152	0/0:6,0:6:18:0,18,187	0/0:4,0:4:12:0,12,128	0/0:6,0:6:18:0,18,178	0/0:6,0:6:18:0,18,184	0/0:8,0:8:24:0,24,247	0/0:7,0:7:21:0,21,211	0/0:1,0:1:3:0,3,32	0/0:2,0:2:3:0,3,45	0/0:2,0:2:3:0,3,45	0/0:12,0:12:21:0,21,258	0/0:9,0:9:18:0,18,222	0/0:4,0:4:6:0,6,89	0/0:7,0:7:12:0,12,165	0/0:4,0:5:6:0,6,89	0/0:38,0:38:99:0,114,1293
chr0	149817005	.	G	T	7470.86	.	AC=66;AF=0.277;AN=238;BaseQRankSum=-4.805;DP=891;Dels=0.00;FS=4.809;HaplotypeScore=0.0891;InbreedingCoeff=0.7590;MLEAC=64;MLEAF=0.269;MQ=58.89;MQ0=1;MQRankSum=2.109;QD=26.87;ReadPosRankSum=-4.244	GT:AD:DP:GQ:PL	./.:.:.:.:.	0/0:14,0:14:42:0,42,446	0/0:15,0:15:42:0,42,450	1/1:0,44:44:99:1347,129,0	1/1:0,15:15:42:449,42,0	0/0:12,0:12:36:0,36,369	0/0:24,0:24:72:0,72,734	./.:.:.:.:.	0/0:5,0:5:12:0,12,133	0/0:19,0:19:57:0,57,601	0/0:4,0:4:12:0,12,130	0/0:21,0:21:63:0,63,653	1/1:0,8:8:24:248,24,0	0/0:4,0:4:12:0,12,128	1/1:0,15:15:42:450,42,0	1/1:0,14:14:39:395,39,0	1/1:0,13:13:39:401,39,0	0/0:1,0:1:3:0,3,32	0/0:4,0:4:12:0,12,119	0/0:3,0:3:6:0,6,75	0/0:3,0:3:9:0,9,97	0/0:17,0:17:42:0,42,486	0/0:20,0:20:57:0,57,590	0/0:24,0:24:66:0,66,722	./.:.:.:.:.	0/1:11,6:17:99:136,0,299	0/0:11,0:11:33:0,33,347	./.:.:.:.:.	0/0:4,0:4:12:0,12,124	1/1:0,15:15:45:454,45,0	./.:.:.:.:.	0/0:1,0:1:3:0,3,30	0/0:26,0:26:72:0,72,786	./.:.:.:.:.	0/0:20,0:20:60:0,60,631	0/0:2,0:2:6:0,6,67	1/1:0,16:16:45:482,45,0	1/1:0,10:10:30:308,30,0	0/0:12,0:12:36:0,36,383	./.:.:.:.:.	0/0:4,0:4:12:0,12,133	1/1:0,12:12:33:358,33,0	1/1:0,10:10:30:317,30,0	0/0:18,0:18:54:0,54,579	0/0:21,0:21:57:0,57,615	0/0:21,0:21:63:0,63,657	0/0:9,0:9:27:0,27,278	0/0:4,0:4:12:0,12,133	1/1:0,2:2:6:61,6,0	0/0:6,0:6:18:0,18,189	0/0:3,0:3:9:0,9,92	0/0:3,0:3:9:0,9,97	0/0:2,0:2:6:0,6,63	0/0:3,0:3:9:0,9,94	0/0:4,0:4:12:0,12,130	./.:.:.:.:.	./.:.:.:.:.	0/0:7,0:7:21:0,21,218	1/1:0,3:3:6:77,6,0	0/0:3,0:3:9:0,9,97	1/1:0,1:1:3:32,3,0	1/1:0,6:6:18:184,18,0	1/1:0,7:7:21:214,21,0	1/1:0,8:8:24:247,24,0	1/1:0,5:5:15:158,15,0	1/1:0,2:2:6:64,6,0	0/0:4,0:4:12:0,12,121	1/1:0,11:12:33:342,33,0	1/1:0,4:4:9:109,9,0	0/0:1,0:1:3:0,3,32	0/0:4,0:4:12:0,12,124	0/0:4,0:4:12:0,12,122	0/0:3,0:3:9:0,9,95	0/0:4,0:4:12:0,12,120	0/0:7,0:7:18:0,18,203	./.:.:.:.:.	0/0:3,0:3:9:0,9,97	./.:.:.:.:.	0/0:3,0:3:9:0,9,96	0/0:3,0:3:9:0,9,93	0/0:4,0:4:12:0,12,130	0/0:2,0:2:6:0,6,63	0/0:1,0:1:3:0,3,32	0/0:6,0:6:18:0,18,189	0/0:2,0:2:6:0,6,61	./.:.:.:.:.	1/1:0,6:6:18:187,18,0	./.:.:.:.:.	1/1:0,4:4:12:124,12,0	./.:.:.:.:.	1/1:0,4:4:12:127,12,0	1/1:0,3:3:9:100,9,0	0/0:3,0:3:9:0,9,92	1/1:0,1:1:3:32,3,0	1/1:0,4:4:12:126,12,0	./.:.:.:.:.	0/0:6,0:6:18:0,18,190	0/0:1,0:1:3:0,3,31	1/1:0,1:1:3:32,3,0	0/0:5,0:5:15:0,15,149	./.:.:.:.:.	1/1:0,2:2:6:63,6,0	0/1:1,1:2:26:26,0,26	0/0:1,0:1:3:0,3,33	0/0:7,0:7:21:0,21,217	0/0:1,0:1:3:0,3,32	0/0:8,0:8:24:0,24,254	0/0:3,0:3:9:0,9,84	./.:.:.:.:.	0/0:5,0:5:15:0,15,154	0/0:6,0:6:18:0,18,188	./.:.:.:.:.	1/1:0,5:5:12:138,12,0	0/0:7,0:7:21:0,21,216	0/0:2,0:2:6:0,6,60	1/1:0,5:5:15:156,15,0	1/1:0,2:2:6:65,6,0	0/0:3,0:3:9:0,9,89	0/0:3,0:3:9:0,9,97	0/0:4,0:4:12:0,12,126	0/0:4,0:4:12:0,12,124	0/0:4,0:4:12:0,12,126	0/0:7,0:7:21:0,21,220	0/0:4,0:4:12:0,12,125	0/0:5,0:5:15:0,15,153	0/0:6,0:6:18:0,18,184	0/0:6,0:6:18:0,18,185	0/0:5,0:5:15:0,15,153	0/0:2,0:2:6:0,6,65	0/0:4,0:4:9:0,9,109	0/0:2,0:2:3:0,3,45	0/0:12,0:12:21:0,21,288	0/0:8,0:8:15:0,15,197	0/0:4,0:4:6:0,6,89	0/0:7,0:7:12:0,12,166	0/0:5,0:5:6:0,6,89	0/0:38,0:38:99:0,114,1269
chr0	149817043	.	T	C	3834.1	.	AC=57;AF=0.252;AN=226;BaseQRankSum=-6.418;DP=762;Dels=0.00;FS=15.844;HaplotypeScore=0.1140;InbreedingCoeff=0.7274;MLEAC=51;MLEAF=0.226;MQ=59.49;MQ0=0;MQRankSum=0.497;QD=24.90;ReadPosRankSum=-7.155	GT:AD:DP:GQ:PL	./.:.:.:.:.	0/0:12,0:12:36:0,36,372	0/0:12,0:12:36:0,36,375	1/1:0,15:15:45:450,45,0	1/1:0,6:6:18:182,18,0	0/0:12,0:12:33:0,33,339	0/0:26,0:26:78:0,78,781	./.:.:.:.:.	0/0:6,0:6:18:0,18,184	0/0:24,0:24:72:0,72,745	0/0:5,0:5:15:0,15,158	0/0:27,0:27:78:0,78,821	1/1:0,5:5:15:158,15,0	0/0:1,0:1:3:0,3,31	1/1:0,15:15:45:453,45,0	1/1:0,9:9:27:276,27,0	1/1:0,10:10:30:303,30,0	./.:.:.:.:.	0/0:6,0:6:18:0,18,181	0/0:6,0:6:18:0,18,192	0/0:5,0:5:15:0,15,153	0/0:16,0:16:42:0,42,450	0/0:15,0:15:42:0,42,448	0/0:25,0:25:66:0,66,724	./.:.:.:.:.	0/1:7,7:14:99:171,0,176	0/0:11,0:11:33:0,33,347	./.:.:.:.:.	0/0:7,0:7:21:0,21,223	1/1:1,11:12:30:304,30,0	./.:.:.:.:.	0/0:1,0:1:3:0,3,32	0/0:20,0:20:57:0,57,596	./.:.:.:.:.	0/0:16,0:16:48:0,48,489	0/0:1,0:1:3:0,3,34	1/1:0,6:6:18:184,18,0	1/1:0,8:8:24:236,24,0	0/0:15,0:15:42:0,42,441	./.:.:.:.:.	0/0:5,0:5:15:0,15,158	1/1:0,9:9:27:271,27,0	1/1:0,7:7:21:219,21,0	0/0:18,0:18:54:0,54,565	0/0:20,0:20:57:0,57,608	0/0:21,0:21:60:0,60,617	0/0:6,0:6:18:0,18,192	0/0:7,0:7:21:0,21,229	1/1:0,2:2:6:58,6,0	0/0:6,0:6:18:0,18,179	0/0:3,0:3:9:0,9,94	0/0:1,0:1:3:0,3,31	0/0:6,0:6:18:0,18,187	0/0:4,0:4:12:0,12,126	0/0:2,0:2:6:0,6,61	./.:.:.:.:.	./.:.:.:.:.	0/0:8,0:8:24:0,24,245	./.:.:.:.:.	0/0:7,0:7:21:0,21,218	1/1:0,1:1:3:29,3,0	1/1:0,2:2:6:62,6,0	1/1:0,7:7:21:202,21,0	1/1:0,3:3:9:82,9,0	./.:.:.:.:.	1/1:0,3:3:9:90,9,0	0/0:3,0:3:9:0,9,95	1/1:0,1:1:3:29,3,0	1/1:0,1:1:3:30,3,0	0/0:2,0:2:6:0,6,63	0/0:2,0:2:6:0,6,65	0/0:3,0:3:9:0,9,92	0/0:3,0:3:6:0,6,61	0/0:5,0:5:15:0,15,153	0/0:5,0:5:15:0,15,148	0/0:1,0:1:3:0,3,32	0/0:3,0:3:9:0,9,95	0/0:3,0:3:9:0,9,93	0/0:5,0:5:15:0,15,149	0/0:4,0:4:12:0,12,121	0/0:4,0:4:12:0,12,125	./.:.:.:.:.	0/0:1,0:1:3:0,3,33	0/0:7,0:7:21:0,21,221	0/0:5,0:5:15:0,15,157	./.:.:.:.:.	1/1:0,3:3:6:58,6,0	./.:.:.:.:.	1/1:0,3:3:9:91,9,0	./.:.:.:.:.	1/1:0,1:1:3:32,3,0	1/1:0,1:1:3:30,3,0	0/0:1,0:1:3:0,3,32	./.:.:.:.:.	1/1:0,2:2:6:58,6,0	./.:.:.:.:.	0/0:4,0:4:12:0,12,122	./.:.:.:.:.	1/1:0,1:1:3:29,3,0	0/0:3,0:3:9:0,9,86	./.:.:.:.:.	1/1:0,3:3:9:93,9,0	0/0:1,0:1:3:0,3,30	0/0:1,0:1:3:0,3,32	0/0:7,0:7:21:0,21,218	0/0:1,0:1:3:0,3,31	0/0:8,0:8:24:0,24,252	0/0:6,0:6:18:0,18,182	./.:.:.:.:.	0/0:6,0:6:18:0,18,184	0/0:6,0:6:18:0,18,179	./.:.:.:.:.	1/1:0,2:2:6:58,6,0	0/0:7,0:7:21:0,21,210	0/0:2,0:2:6:0,6,63	./.:.:.:.:.	1/1:0,2:2:6:58,6,0	0/0:3,0:3:9:0,9,91	0/0:3,0:3:9:0,9,90	0/0:6,0:6:18:0,18,185	0/0:6,0:6:18:0,18,184	0/0:3,0:3:9:0,9,95	0/0:6,0:6:18:0,18,189	0/0:5,0:5:15:0,15,150	0/0:1,0:1:3:0,3,31	0/0:6,0:6:18:0,18,182	0/0:8,0:8:24:0,24,254	0/0:2,0:2:6:0,6,61	0/0:3,0:3:9:0,9,92	0/0:2,0:2:6:0,6,64	./.:.:.:.:.	0/0:12,0:12:21:0,21,272	0/0:8,0:8:15:0,15,197	0/0:4,0:4:6:0,6,89	0/0:5,0:5:9:0,9,120	0/0:6,0:6:12:0,12,153	0/0:27,0:27:81:0,81,892
chr0	149817057	.	G	A	4427.84	.	AC=57;AF=0.250;AN=228;BaseQRankSum=-4.066;DP=810;Dels=0.00;FS=24.625;HaplotypeScore=0.0959;InbreedingCoeff=0.7379;MLEAC=51;MLEAF=0.224;MQ=59.44;MQ0=0;MQRankSum=-0.860;QD=26.67;ReadPosRankSum=3.038	GT:AD:DP:GQ:PL	./.:.:.:.:.	0/0:16,0:16:48:0,48,511	0/0:12,0:12:36:0,36,369	1/1:0,17:17:51:529,51,0	1/1:0,7:7:21:214,21,0	0/0:15,0:15:45:0,45,475	0/0:26,0:26:78:0,78,823	./.:.:.:.:.	0/0:4,0:4:12:0,12,131	0/0:26,0:26:78:0,78,821	0/0:5,0:5:15:0,15,167	0/0:25,0:25:72:0,72,769	1/1:0,5:5:15:162,15,0	0/0:1,0:1:3:0,3,31	1/1:0,16:16:48:497,48,0	1/1:0,9:9:27:281,27,0	1/1:0,10:10:30:315,30,0	./.:.:.:.:.	0/0:10,0:10:30:0,30,314	0/0:6,0:6:18:0,18,192	0/0:6,0:6:18:0,18,201	0/0:18,0:18:48:0,48,534	0/0:18,0:18:51:0,51,547	0/0:30,0:30:81:0,81,902	./.:.:.:.:.	0/1:8,8:16:99:202,0,206	0/0:15,0:15:45:0,45,465	./.:.:.:.:.	0/0:6,0:6:18:0,18,202	1/1:0,13:13:39:406,39,0	./.:.:.:.:.	0/0:1,0:1:3:0,3,32	0/0:24,0:24:66:0,66,731	./.:.:.:.:.	0/0:17,0:17:51:0,51,544	0/0:3,0:3:9:0,9,95	1/1:0,6:6:18:192,18,0	1/1:0,9:9:27:280,27,0	0/0:13,0:13:36:0,36,391	./.:.:.:.:.	0/0:4,0:4:12:0,12,136	1/1:0,10:10:30:312,30,0	1/1:0,9:9:27:284,27,0	0/0:18,0:18:54:0,54,567	0/0:21,0:21:60:0,60,645	0/0:20,0:20:60:0,60,634	0/0:6,0:6:18:0,18,195	0/0:8,0:8:24:0,24,249	1/1:0,2:2:6:63,6,0	0/0:5,0:5:15:0,15,158	0/0:4,0:4:12:0,12,128	0/0:1,0:1:3:0,3,30	0/0:6,0:6:18:0,18,187	0/0:4,0:4:12:0,12,126	0/0:4,0:4:12:0,12,123	./.:.:.:.:.	0/0:1,0:1:3:0,3,33	0/0:7,0:7:21:0,21,214	./.:.:.:.:.	0/0:7,0:7:21:0,21,217	1/1:0,1:1:3:30,3,0	1/1:0,2:2:6:64,6,0	1/1:0,7:7:21:214,21,0	1/1:0,3:3:9:94,9,0	./.:.:.:.:.	1/1:0,3:3:9:97,9,0	0/0:4,0:4:12:0,12,123	1/1:0,1:1:3:32,3,0	1/1:0,1:1:3:32,3,0	0/0:2,0:2:6:0,6,65	0/0:2,0:2:6:0,6,63	0/0:2,0:2:6:0,6,61	./.:.:.:.:.	0/0:4,0:4:12:0,12,130	0/0:5,0:5:15:0,15,159	0/0:1,0:1:3:0,3,32	0/0:3,0:3:9:0,9,95	0/0:3,0:3:9:0,9,96	0/0:5,0:5:15:0,15,160	0/0:5,0:5:15:0,15,160	0/0:6,0:6:15:0,15,168	./.:.:.:.:.	0/0:1,0:1:3:0,3,33	0/0:7,0:7:21:0,21,227	0/0:5,0:5:15:0,15,154	./.:.:.:.:.	1/1:0,3:3:9:95,9,0	./.:.:.:.:.	1/1:0,4:4:12:130,12,0	./.:.:.:.:.	1/1:0,1:1:3:31,3,0	1/1:0,1:1:3:32,3,0	0/0:1,0:1:3:0,3,31	./.:.:.:.:.	1/1:0,2:2:6:63,6,0	./.:.:.:.:.	0/0:4,0:4:12:0,12,118	0/0:1,0:1:3:0,3,32	1/1:0,1:1:3:32,3,0	0/0:4,0:4:12:0,12,124	./.:.:.:.:.	1/1:0,3:3:9:92,9,0	0/0:1,0:1:3:0,3,32	0/0:1,0:1:3:0,3,32	0/0:7,0:7:21:0,21,221	0/0:2,0:2:6:0,6,68	0/0:8,0:8:24:0,24,269	0/0:7,0:7:21:0,21,217	./.:.:.:.:.	0/0:6,0:6:18:0,18,193	0/0:5,0:5:15:0,15,159	./.:.:.:.:.	1/1:0,2:2:6:61,6,0	0/0:7,0:7:21:0,21,214	0/0:1,0:1:3:0,3,32	./.:.:.:.:.	1/1:0,2:2:6:60,6,0	0/0:7,0:7:21:0,21,214	0/0:3,0:3:9:0,9,91	0/0:6,0:6:18:0,18,185	0/0:6,0:6:18:0,18,186	0/0:7,0:7:21:0,21,233	0/0:6,0:6:18:0,18,186	0/0:5,0:5:15:0,15,163	0/0:1,0:1:3:0,3,31	0/0:6,0:6:18:0,18,187	0/0:8,0:8:24:0,24,258	0/0:3,0:3:9:0,9,94	0/0:4,0:4:12:0,12,125	0/0:2,0:2:6:0,6,64	./.:.:.:.:.	0/0:12,0:12:21:0,21,289	0/0:10,0:10:18:0,18,236	0/0:4,0:4:6:0,6,89	0/0:5,0:5:9:0,9,121	0/0:6,0:6:12:0,12,153	0/0:20,0:20:60:0,60,664
chr0	149817114	.	C	T	3938.18	.	AC=57;AF=0.248;AN=230;BaseQRankSum=2.616;DP=740;Dels=0.00;FS=1.486;HaplotypeScore=0.1283;InbreedingCoeff=0.7120;MLEAC=51;MLEAF=0.222;MQ=59.21;MQ0=0;MQRankSum=-2.125;QD=25.57;ReadPosRankSum=-9.632	GT:AD:DP:GQ:PL	./.:.:.:.:.	0/0:15,0:15:45:0,45,459	0/0:16,0:16:42:0,42,443	1/1:0,21:21:57:603,57,0	1/1:0,5:5:15:154,15,0	0/0:15,0:15:42:0,42,433	0/0:19,0:19:57:0,57,584	0/0:1,0:1:3:0,3,33	0/0:4,0:4:12:0,12,121	0/0:26,0:26:78:0,78,789	0/0:4,0:4:12:0,12,125	0/0:17,0:17:48:0,48,500	1/1:0,4:4:12:120,12,0	0/0:2,0:2:6:0,6,61	1/1:0,8:8:21:226,21,0	1/1:0,11:11:33:349,33,0	1/1:0,5:5:12:134,12,0	0/0:1,0:1:3:0,3,32	0/0:10,0:10:30:0,30,306	0/0:15,0:15:45:0,45,447	0/0:4,0:4:12:0,12,131	0/0:14,0:14:42:0,42,428	0/0:19,0:19:54:0,54,568	0/0:25,0:25:66:0,66,718	./.:.:.:.:.	0/1:5,9:14:99:238,0,110	0/0:15,0:15:45:0,45,456	./.:.:.:.:.	0/0:1,0:1:3:0,3,30	1/1:0,8:8:24:243,24,0	./.:.:.:.:.	./.:.:.:.:.	0/0:28,0:28:81:0,81,828	./.:.:.:.:.	0/0:12,0:12:36:0,36,362	0/0:5,0:5:15:0,15,150	1/1:0,9:9:24:262,24,0	1/1:0,9:9:24:259,24,0	0/0:9,0:9:27:0,27,275	0/0:1,0:1:3:0,3,32	0/0:6,0:6:18:0,18,194	1/1:0,13:13:39:397,39,0	1/1:0,8:8:24:246,24,0	0/0:20,0:20:51:0,51,555	0/0:9,0:9:27:0,27,277	0/0:18,0:18:51:0,51,533	0/0:8,0:8:24:0,24,237	0/0:4,0:4:12:0,12,119	1/1:0,1:1:3:32,3,0	0/0:2,0:2:6:0,6,60	0/0:5,0:5:15:0,15,147	./.:.:.:.:.	0/0:8,0:8:24:0,24,246	./.:.:.:.:.	0/0:5,0:5:15:0,15,148	./.:.:.:.:.	0/0:3,0:3:9:0,9,88	0/0:2,0:2:6:0,6,64	1/1:0,2:2:6:61,6,0	0/0:3,0:3:9:0,9,95	1/1:0,1:1:3:32,3,0	./.:.:.:.:.	1/1:0,1:1:3:29,3,0	1/1:0,5:5:15:161,15,0	1/1:0,3:3:9:92,9,0	1/1:0,2:2:6:61,6,0	0/0:3,0:3:9:0,9,92	1/1:0,2:2:3:45,3,0	1/1:0,1:1:3:30,3,0	0/0:3,0:3:9:0,9,91	0/0:2,0:2:6:0,6,59	0/0:2,0:2:6:0,6,59	./.:.:.:.:.	0/0:6,0:6:18:0,18,181	0/0:9,0:9:27:0,27,270	0/0:3,0:3:9:0,9,94	0/0:2,0:2:6:0,6,57	0/0:1,0:1:3:0,3,28	0/0:4,0:4:12:0,12,124	0/0:1,0:1:3:0,3,32	0/0:5,0:5:12:0,12,131	0/0:1,0:1:3:0,3,29	0/0:2,0:2:6:0,6,61	0/0:6,0:6:18:0,18,186	0/0:4,0:4:12:0,12,120	./.:.:.:.:.	1/1:0,3:3:9:92,9,0	./.:.:.:.:.	1/1:0,2:2:6:68,6,0	./.:.:.:.:.	1/1:0,3:3:9:93,9,0	1/1:0,2:2:6:63,6,0	0/0:1,0:1:3:0,3,29	./.:.:.:.:.	./.:.:.:.:.	./.:.:.:.:.	0/0:5,0:5:15:0,15,154	0/0:3,0:3:9:0,9,92	./.:.:.:.:.	0/0:5,0:5:15:0,15,156	./.:.:.:.:.	1/1:0,1:1:3:32,3,0	0/0:1,0:1:3:0,3,30	0/0:4,0:4:12:0,12,124	0/0:3,0:3:9:0,9,90	0/0:3,0:3:9:0,9,95	0/0:4,0:4:12:0,12,124	0/0:3,0:3:9:0,9,90	./.:.:.:.:.	0/0:4,0:4:12:0,12,116	0/0:5,0:5:12:0,12,141	./.:.:.:.:.	1/1:0,5:5:9:123,9,0	0/0:5,0:5:15:0,15,155	0/0:3,0:3:9:0,9,92	1/1:0,4:4:12:122,12,0	1/1:0,1:1:3:33,3,0	0/0:4,0:4:12:0,12,120	0/0:3,0:3:9:0,9,92	0/0:3,0:3:9:0,9,100	0/0:2,0:2:6:0,6,64	0/0:6,0:6:18:0,18,177	0/0:2,0:2:6:0,6,57	0/0:7,0:7:18:0,18,196	0/0:5,0:5:15:0,15,143	0/0:5,0:5:15:0,15,161	0/0:7,0:7:21:0,21,207	0/0:9,0:9:27:0,27,278	0/0:4,0:4:12:0,12,122	0/0:4,0:4:9:0,9,106	./.:.:.:.:.	0/0:15,0:15:24:0,24,343	0/0:10,0:10:21:0,21,252	0/0:2,0:2:3:0,3,45	0/0:1,0:1:3:0,3,30	0/0:8,0:8:15:0,15,192	0/0:15,0:15:42:0,42,468
chr0	149817121	.	C	A	3810.74	.	AC=55;AF=0.239;AN=230;BaseQRankSum=-7.330;DP=789;Dels=0.00;FS=0.000;HaplotypeScore=0.1190;InbreedingCoeff=0.7167;MLEAC=44;MLEAF=0.191;MQ=59.26;MQ0=0;MQRankSum=-2.011;QD=24.43;ReadPosRankSum=-4.374	GT:AD:DP:GQ:PL	./.:.:.:.:.	0/0:18,0:18:54:0,54,568	0/0:18,0:18:45:0,45,509	1/1:0,21:21:60:632,60,0	1/1:0,6:6:15:167,15,0	0/0:17,1:18:45:0,45,499	0/0:19,0:19:57:0,57,584	0/0:1,0:1:3:0,3,32	0/0:3,0:3:9:0,9,97	0/0:26,0:26:78:0,78,816	0/0:4,0:4:12:0,12,131	0/0:19,0:19:54:0,54,601	1/1:0,4:4:12:122,12,0	0/0:2,0:2:6:0,6,63	1/1:0,8:8:21:239,21,0	1/1:0,11:11:33:345,33,0	1/1:0,6:6:15:170,15,0	0/0:1,0:1:3:0,3,32	0/0:12,0:12:36:0,36,380	0/0:16,0:16:48:0,48,489	0/0:3,0:3:9:0,9,99	0/0:14,0:14:42:0,42,445	0/0:23,0:23:60:0,60,671	0/0:28,0:28:69:0,69,801	./.:.:.:.:.	0/1:5,9:14:99:223,0,118	0/0:14,0:14:42:0,42,448	./.:.:.:.:.	./.:.:.:.:.	1/1:0,8:8:24:232,24,0	./.:.:.:.:.	./.:.:.:.:.	0/0:29,0:29:84:0,84,890	./.:.:.:.:.	0/0:11,0:11:30:0,30,318	0/0:4,0:4:12:0,12,134	1/1:0,9:9:24:255,24,0	1/1:0,9:9:24:257,24,0	0/0:8,0:8:24:0,24,256	0/0:1,0:1:3:0,3,32	0/0:4,0:4:12:0,12,133	1/1:0,13:13:39:391,39,0	1/1:0,8:8:24:243,24,0	0/0:26,0:26:69:0,69,753	0/0:10,0:10:30:0,30,318	0/0:22,1:23:63:0,63,679	0/0:8,0:8:24:0,24,256	0/0:4,0:4:12:0,12,131	1/1:0,1:1:3:31,3,0	0/0:4,0:4:12:0,12,126	0/0:4,0:4:12:0,12,128	0/0:1,0:1:3:0,3,29	0/0:8,0:8:24:0,24,252	0/0:2,0:2:6:0,6,59	0/0:5,0:5:15:0,15,158	./.:.:.:.:.	0/0:3,0:3:9:0,9,93	0/0:3,0:3:9:0,9,94	1/1:0,2:2:6:60,6,0	0/0:3,0:3:9:0,9,101	1/1:0,1:1:3:32,3,0	./.:.:.:.:.	1/1:0,1:1:3:29,3,0	1/1:0,5:5:15:156,15,0	1/1:0,2:3:6:61,6,0	1/1:0,2:2:6:58,6,0	0/0:3,0:3:9:0,9,95	1/1:0,2:2:3:45,3,0	./.:.:.:.:.	0/0:3,0:3:9:0,9,97	0/0:2,0:2:6:0,6,65	0/0:3,0:3:9:0,9,94	0/0:1,0:1:3:0,3,32	0/0:6,0:6:18:0,18,186	0/0:9,0:9:27:0,27,290	0/0:4,0:4:12:0,12,130	0/0:3,0:3:9:0,9,97	./.:.:.:.:.	0/0:4,0:4:12:0,12,130	0/0:2,0:2:6:0,6,63	0/0:6,0:6:15:0,15,171	0/0:1,0:1:3:0,3,31	0/0:2,0:2:6:0,6,65	0/0:7,0:7:21:0,21,227	0/0:4,0:4:12:0,12,129	./.:.:.:.:.	1/1:0,3:3:9:92,9,0	./.:.:.:.:.	1/1:0,2:2:6:64,6,0	./.:.:.:.:.	1/1:0,4:4:9:106,9,0	1/1:0,2:2:6:61,6,0	0/0:1,0:1:3:0,3,33	./.:.:.:.:.	./.:.:.:.:.	./.:.:.:.:.	0/0:5,0:5:15:0,15,162	0/0:3,0:3:9:0,9,83	./.:.:.:.:.	0/0:5,0:5:15:0,15,161	./.:.:.:.:.	1/1:0,1:1:3:32,3,0	0/0:1,0:1:3:0,3,32	0/0:6,0:6:18:0,18,193	0/0:2,0:2:6:0,6,58	0/0:4,0:4:12:0,12,130	0/0:4,0:4:12:0,12,130	0/0:3,0:3:9:0,9,99	./.:.:.:.:.	0/0:4,0:4:12:0,12,126	0/0:6,0:6:15:0,15,170	./.:.:.:.:.	1/1:0,5:5:9:121,9,0	0/0:6,0:6:18:0,18,191	0/0:3,0:3:9:0,9,94	1/1:0,4:4:12:120,12,0	1/1:0,1:1:3:31,3,0	0/0:4,0:4:12:0,12,128	0/0:4,0:4:12:0,12,124	0/0:3,0:3:9:0,9,94	0/0:1,0:1:3:0,3,34	0/0:5,0:5:15:0,15,158	0/0:3,0:3:6:0,6,76	0/0:10,0:10:21:0,21,264	0/0:6,0:6:18:0,18,195	0/0:5,0:5:15:0,15,155	0/0:7,0:7:21:0,21,223	0/0:9,0:9:27:0,27,287	0/0:4,0:4:12:0,12,130	0/0:4,0:4:9:0,9,109	./.:.:.:.:.	0/0:15,0:15:24:0,24,345	0/0:10,0:10:21:0,21,258	0/0:2,0:2:3:0,3,45	0/0:1,0:1:3:0,3,32	0/0:8,0:8:15:0,15,198	0/0:18,0:18:51:0,51,569
chr0	149817122	.	A	G	4149.63	.	AC=57;AF=0.246;AN=232;BaseQRankSum=-0.442;DP=772;Dels=0.00;FS=1.041;HaplotypeScore=0.1252;InbreedingCoeff=0.7202;MLEAC=51;MLEAF=0.220;MQ=59.25;MQ0=0;MQRankSum=-4.090;QD=26.10;ReadPosRankSum=-4.214	GT:AD:DP:GQ:PL	./.:.:.:.:.	0/0:18,0:18:54:0,54,568	0/0:18,0:18:45:0,45,505	1/1:0,21:21:60:641,60,0	1/1:0,6:6:15:171,15,0	0/0:18,0:18:48:0,48,519	0/0:16,0:16:45:0,45,462	0/0:1,0:1:3:0,3,32	0/0:3,0:3:9:0,9,99	0/0:24,0:24:72:0,72,744	0/0:4,0:4:12:0,12,132	0/0:17,0:17:51:0,51,548	1/1:0,4:4:12:125,12,0	0/0:2,0:2:6:0,6,62	1/1:0,8:8:21:239,21,0	1/1:0,11:11:33:341,33,0	1/1:0,6:6:15:171,15,0	0/0:1,0:1:3:0,3,32	0/0:13,0:13:39:0,39,406	0/0:16,0:16:48:0,48,486	0/0:3,0:3:9:0,9,99	0/0:14,0:14:42:0,42,433	0/0:22,0:22:60:0,60,670	0/0:28,0:28:69:0,69,779	./.:.:.:.:.	0/1:5,9:14:99:241,0,116	0/0:14,0:14:42:0,42,450	./.:.:.:.:.	./.:.:.:.:.	1/1:0,8:8:24:248,24,0	./.:.:.:.:.	./.:.:.:.:.	0/0:27,0:27:78:0,78,818	./.:.:.:.:.	0/0:10,0:10:30:0,30,313	0/0:4,0:4:12:0,12,126	1/1:0,9:9:24:264,24,0	1/1:0,9:9:24:265,24,0	0/0:8,0:8:24:0,24,250	0/0:1,0:1:3:0,3,33	0/0:4,0:4:12:0,12,128	1/1:0,13:13:39:405,39,0	1/1:0,8:8:24:253,24,0	0/0:26,0:26:69:0,69,764	0/0:9,0:9:27:0,27,293	0/0:21,0:21:57:0,57,634	0/0:7,0:7:21:0,21,217	0/0:4,0:4:12:0,12,133	1/1:0,1:1:3:32,3,0	0/0:4,0:4:12:0,12,126	0/0:4,0:4:12:0,12,128	0/0:1,0:1:3:0,3,30	0/0:7,0:7:21:0,21,221	0/0:2,0:2:6:0,6,57	0/0:5,0:5:15:0,15,157	./.:.:.:.:.	0/0:3,0:3:9:0,9,91	0/0:4,0:4:12:0,12,120	1/1:0,2:2:6:63,6,0	0/0:3,0:3:9:0,9,97	1/1:0,1:1:3:32,3,0	./.:.:.:.:.	1/1:0,1:1:3:31,3,0	1/1:0,5:5:15:161,15,0	1/1:0,3:3:9:95,9,0	1/1:0,2:2:6:62,6,0	0/0:3,0:3:9:0,9,92	1/1:0,2:2:3:45,3,0	1/1:0,1:1:3:28,3,0	0/0:3,0:3:9:0,9,96	0/0:2,0:2:6:0,6,63	0/0:3,0:3:9:0,9,93	0/0:1,0:1:3:0,3,34	0/0:6,0:6:18:0,18,184	0/0:9,0:9:27:0,27,281	0/0:4,0:4:12:0,12,130	0/0:3,0:3:9:0,9,94	./.:.:.:.:.	0/0:4,0:4:12:0,12,126	0/0:2,0:2:6:0,6,63	0/0:4,0:4:12:0,12,126	0/0:1,0:1:3:0,3,31	0/0:2,0:2:6:0,6,64	0/0:7,0:7:21:0,21,220	0/0:3,0:3:9:0,9,98	./.:.:.:.:.	1/1:0,3:3:9:95,9,0	./.:.:.:.:.	1/1:0,2:2:6:66,6,0	./.:.:.:.:.	1/1:0,4:4:9:108,9,0	1/1:0,2:2:6:65,6,0	0/0:1,0:1:3:0,3,32	./.:.:.:.:.	./.:.:.:.:.	./.:.:.:.:.	0/0:5,0:5:15:0,15,165	0/0:3,0:3:9:0,9,86	./.:.:.:.:.	0/0:5,0:5:15:0,15,155	./.:.:.:.:.	1/1:0,2:2:6:62,6,0	0/0:1,0:1:3:0,3,32	0/0:6,0:6:18:0,18,187	0/0:2,0:2:6:0,6,65	0/0:4,0:4:12:0,12,130	0/0:4,0:4:12:0,12,130	0/0:3,0:3:9:0,9,98	./.:.:.:.:.	0/0:4,0:4:12:0,12,124	0/0:6,0:6:15:0,15,170	./.:.:.:.:.	1/1:0,6:6:12:151,12,0	0/0:6,0:6:18:0,18,182	0/0:3,0:3:9:0,9,95	1/1:0,4:4:12:126,12,0	1/1:0,1:1:3:32,3,0	0/0:4,0:4:12:0,12,122	0/0:3,0:3:9:0,9,93	0/0:3,0:3:9:0,9,95	0/0:1,0:1:3:0,3,34	0/0:5,0:5:15:0,15,153	0/0:3,0:3:6:0,6,76	0/0:10,0:10:21:0,21,263	0/0:6,0:6:18:0,18,189	0/0:5,0:5:15:0,15,157	0/0:6,0:6:18:0,18,189	0/0:9,0:9:27:0,27,282	0/0:4,0:4:12:0,12,126	0/0:4,0:4:9:0,9,109	./.:.:.:.:.	0/0:15,0:15:24:0,24,344	0/0:10,0:10:21:0,21,259	0/0:2,0:2:3:0,3,45	0/0:1,0:1:3:0,3,31	0/0:8,0:8:15:0,15,197	0/0:17,0:18:51:0,51,567
chr0	149817129	.	C	G	4559.6	.	AC=57;AF=0.242;AN=236;BaseQRankSum=-2.427;DP=790;Dels=0.00;FS=3.134;HaplotypeScore=0.0878;InbreedingCoeff=0.7158;MLEAC=51;MLEAF=0.216;MQ=59.28;MQ0=0;MQRankSum=-2.214;QD=26.51;ReadPosRankSum=0.175	GT:AD:DP:GQ:PL	./.:.:.:.:.	0/0:18,0:18:54:0,54,577	0/0:17,0:17:48:0,48,524	1/1:0,23:23:66:709,66,0	1/1:0,6:6:15:169,15,0	0/0:18,0:18:48:0,48,537	0/0:16,0:16:45:0,45,483	0/0:1,0:1:3:0,3,29	0/0:2,0:2:6:0,6,67	0/0:23,0:23:69:0,69,726	0/0:5,0:5:15:0,15,161	0/0:18,0:18:51:0,51,551	1/1:0,4:4:12:126,12,0	0/0:2,0:2:6:0,6,63	1/1:0,10:10:27:307,27,0	1/1:0,12:12:36:391,36,0	1/1:0,7:7:18:206,18,0	0/0:1,0:1:3:0,3,32	0/0:14,0:14:42:0,42,447	0/0:12,0:12:36:0,36,365	0/0:3,0:3:9:0,9,100	0/0:14,0:14:42:0,42,449	0/0:21,0:21:57:0,57,642	0/0:26,0:26:63:0,63,727	./.:.:.:.:.	0/1:5,9:14:99:238,0,122	0/0:13,0:13:39:0,39,423	./.:.:.:.:.	0/0:1,0:1:3:0,3,28	1/1:0,10:10:30:314,30,0	./.:.:.:.:.	./.:.:.:.:.	0/0:29,0:29:84:0,84,880	./.:.:.:.:.	0/0:10,0:10:30:0,30,316	0/0:4,0:4:12:0,12,125	1/1:0,9:9:24:265,24,0	1/1:0,10:10:27:299,27,0	0/0:9,0:9:27:0,27,285	0/0:1,0:1:3:0,3,32	0/0:4,0:4:12:0,12,134	1/1:0,14:14:42:443,42,0	1/1:0,10:10:27:300,27,0	0/0:24,0:24:66:0,66,734	0/0:9,0:9:24:0,24,263	0/0:23,0:23:63:0,63,698	0/0:8,0:8:24:0,24,252	0/0:4,0:4:9:0,9,100	1/1:0,1:1:3:32,3,0	0/0:4,0:4:12:0,12,128	0/0:5,0:5:15:0,15,155	0/0:1,0:1:3:0,3,34	0/0:6,0:6:18:0,18,184	0/0:2,0:2:6:0,6,65	0/0:5,0:5:15:0,15,162	./.:.:.:.:.	0/0:4,0:4:12:0,12,129	0/0:5,0:5:15:0,15,162	1/1:0,2:2:6:65,6,0	0/0:2,0:2:6:0,6,61	1/1:0,2:2:6:65,6,0	./.:.:.:.:.	1/1:0,1:1:3:32,3,0	1/1:0,5:5:15:159,15,0	1/1:0,3:3:9:95,9,0	1/1:0,2:2:6:62,6,0	0/0:3,0:3:9:0,9,95	1/1:0,2:2:3:45,3,0	1/1:0,1:1:3:32,3,0	0/0:4,0:4:12:0,12,126	0/0:2,0:2:6:0,6,59	0/0:3,0:3:9:0,9,98	0/0:1,0:1:3:0,3,34	0/0:6,0:6:18:0,18,186	0/0:8,0:8:24:0,24,250	0/0:3,0:3:9:0,9,97	0/0:3,0:3:9:0,9,97	0/0:1,0:1:3:0,3,32	0/0:4,0:4:12:0,12,134	0/0:3,0:3:9:0,9,100	0/0:5,0:5:15:0,15,157	0/0:1,0:1:3:0,3,32	0/0:2,0:2:6:0,6,65	0/0:6,0:6:18:0,18,193	0/0:3,0:3:9:0,9,95	./.:.:.:.:.	1/1:0,3:3:9:97,9,0	./.:.:.:.:.	1/1:0,2:2:6:65,6,0	./.:.:.:.:.	1/1:0,4:4:9:108,9,0	1/1:0,2:2:6:63,6,0	0/0:1,0:1:3:0,3,32	./.:.:.:.:.	./.:.:.:.:.	./.:.:.:.:.	0/0:5,0:5:15:0,15,156	0/0:3,0:3:9:0,9,97	./.:.:.:.:.	0/0:5,0:5:15:0,15,158	./.:.:.:.:.	1/1:0,2:2:3:33,3,0	0/0:2,0:2:6:0,6,65	0/0:5,0:5:15:0,15,158	0/0:2,0:2:6:0,6,61	0/0:5,0:5:15:0,15,158	0/0:4,0:4:12:0,12,124	0/0:3,0:3:9:0,9,100	./.:.:.:.:.	0/0:5,0:5:15:0,15,158	0/0:8,0:8:21:0,21,235	./.:.:.:.:.	1/1:0,6:6:12:154,12,0	0/0:4,0:4:12:0,12,128	0/0:3,0:3:9:0,9,96	1/1:0,4:4:12:127,12,0	1/1:0,1:1:3:31,3,0	0/0:4,0:4:12:0,12,128	0/0:3,0:3:9:0,9,96	0/0:3,0:3:9:0,9,91	0/0:2,0:2:6:0,6,65	0/0:5,0:5:15:0,15,153	0/0:3,0:3:6:0,6,77	0/0:10,0:10:21:0,21,264	0/0:7,0:7:21:0,21,218	0/0:5,0:5:15:0,15,158	0/0:6,0:6:18:0,18,191	0/0:9,0:9:27:0,27,284	0/0:4,0:4:12:0,12,130	0/0:4,0:4:9:0,9,108	./.:.:.:.:.	0/0:15,0:15:24:0,24,345	0/0:10,0:10:21:0,21,262	0/0:2,0:2:3:0,3,45	0/0:1,0:1:3:0,3,32	0/0:8,0:8:15:0,15,198	0/0:19,0:20:57:0,57,659
chr0	149817138	.	T	C	5403.8	.	AC=61;AF=0.254;AN=240;BaseQRankSum=-5.587;DP=841;Dels=0.00;FS=0.290;HaplotypeScore=0.0719;InbreedingCoeff=0.7364;MLEAC=57;MLEAF=0.238;MQ=59.25;MQ0=0;MQRankSum=-1.002;QD=25.49;ReadPosRankSum=4.521	GT:AD:DP:GQ:PL	./.:.:.:.:.	0/0:18,0:18:54:0,54,562	0/0:16,0:16:45:0,45,471	1/1:0,25:25:69:717,69,0	1/1:0,8:8:21:232,21,0	0/0:18,0:18:48:0,48,516	0/0:19,0:19:57:0,57,573	0/0:1,0:1:3:0,3,32	0/0:3,0:3:9:0,9,96	0/0:27,0:27:81:0,81,814	0/0:6,0:6:18:0,18,197	0/0:19,0:19:51:0,51,552	1/1:0,6:6:18:183,18,0	0/0:2,0:2:6:0,6,62	1/1:0,13:13:33:337,33,0	1/1:0,13:13:39:408,39,0	1/1:0,12:12:30:313,30,0	0/0:1,0:1:3:0,3,32	0/0:12,0:12:36:0,36,372	0/0:9,0:9:27:0,27,269	0/0:2,0:2:6:0,6,63	0/0:13,0:13:39:0,39,410	0/0:21,0:21:57:0,57,627	0/0:27,0:27:69:0,69,773	./.:.:.:.:.	0/1:7,11:18:99:274,0,148	0/0:12,0:12:36:0,36,378	./.:.:.:.:.	0/0:1,0:1:3:0,3,34	1/1:0,14:14:42:423,42,0	./.:.:.:.:.	./.:.:.:.:.	0/0:30,0:30:87:0,87,906	./.:.:.:.:.	0/0:12,0:12:36:0,36,365	0/0:5,0:5:15:0,15,156	1/1:0,10:10:27:287,27,0	1/1:0,10:10:27:284,27,0	0/0:10,0:10:30:0,30,317	0/0:1,0:1:3:0,3,32	0/0:5,0:5:15:0,15,156	1/1:0,15:15:45:452,45,0	1/1:0,12:12:33:346,33,0	0/0:25,0:25:69:0,69,727	0/0:9,0:9:27:0,27,281	0/0:23,0:23:63:0,63,678	0/0:7,0:7:21:0,21,211	0/0:3,0:3:9:0,9,95	1/1:0,1:1:3:30,3,0	0/0:4,0:4:12:0,12,124	0/0:4,0:4:12:0,12,130	0/0:1,0:1:3:0,3,32	0/0:7,0:7:21:0,21,213	0/0:2,0:2:6:0,6,59	0/0:6,0:6:18:0,18,185	./.:.:.:.:.	0/0:4,0:4:12:0,12,121	0/0:6,0:6:18:0,18,176	1/1:0,2:2:6:63,6,0	0/0:3,0:3:9:0,9,93	1/1:0,2:2:6:61,6,0	1/1:0,1:1:3:31,3,0	1/1:0,2:2:6:60,6,0	1/1:0,5:5:15:152,15,0	1/1:0,3:3:9:94,9,0	1/1:0,2:2:6:59,6,0	0/0:3,0:3:9:0,9,89	1/1:0,2:2:3:45,3,0	1/1:0,2:2:6:58,6,0	0/0:4,0:4:12:0,12,127	0/0:1,0:1:3:0,3,31	0/0:3,0:3:9:0,9,97	0/0:1,0:1:3:0,3,33	0/0:7,0:7:21:0,21,213	0/0:8,0:8:24:0,24,247	0/0:3,0:3:9:0,9,95	0/0:3,0:3:9:0,9,95	0/0:1,0:1:3:0,3,34	0/0:5,0:5:15:0,15,153	0/0:3,0:3:9:0,9,94	0/0:5,0:5:15:0,15,156	0/0:1,0:1:3:0,3,31	0/0:2,0:2:6:0,6,65	0/0:9,0:9:24:0,24,257	0/0:2,0:2:6:0,6,65	./.:.:.:.:.	1/1:0,3:3:9:94,9,0	./.:.:.:.:.	1/1:0,3:3:9:91,9,0	./.:.:.:.:.	1/1:0,6:6:15:165,15,0	1/1:0,3:3:9:92,9,0	0/0:1,0:1:3:0,3,30	./.:.:.:.:.	1/1:0,1:1:3:31,3,0	./.:.:.:.:.	0/0:3,0:3:9:0,9,96	0/0:3,0:3:9:0,9,92	./.:.:.:.:.	0/0:4,0:4:12:0,12,124	./.:.:.:.:.	1/1:0,2:2:6:61,6,0	0/0:2,0:2:6:0,6,68	0/0:5,0:5:15:0,15,153	0/0:2,0:2:6:0,6,58	0/0:5,0:5:15:0,15,158	0/0:4,0:4:12:0,12,118	0/0:2,0:2:6:0,6,63	./.:.:.:.:.	0/0:4,0:4:12:0,12,122	0/0:8,0:8:18:0,18,205	./.:.:.:.:.	1/1:0,7:7:15:182,15,0	0/0:5,0:5:15:0,15,157	0/0:3,0:3:9:0,9,97	1/1:0,6:6:18:189,18,0	1/1:0,3:3:9:94,9,0	0/0:3,0:3:9:0,9,91	0/0:3,0:3:9:0,9,93	0/0:3,0:3:9:0,9,93	0/0:4,0:4:9:0,9,112	0/0:4,0:4:12:0,12,130	0/0:5,0:5:12:0,12,136	0/0:10,0:10:21:0,21,263	0/0:8,0:8:24:0,24,241	0/0:6,0:6:18:0,18,189	0/0:6,0:6:18:0,18,189	0/0:9,0:9:27:0,27,277	0/0:4,0:4:12:0,12,128	0/0:4,0:4:9:0,9,108	./.:.:.:.:.	0/0:15,0:15:24:0,24,330	0/0:10,0:10:21:0,21,254	0/0:2,0:2:3:0,3,45	0/0:1,0:1:3:0,3,29	0/0:8,0:8:15:0,15,184	0/0:18,0:18:51:0,51,573
chr0	149817151	.	C	T	6786.07	.	AC=63;AF=0.265;AN=238;BaseQRankSum=-3.608;DP=887;Dels=0.00;FS=1.176;HaplotypeScore=0.1189;InbreedingCoeff=0.7363;MLEAC=59;MLEAF=0.248;MQ=59.54;MQ0=0;MQRankSum=-1.028;QD=27.25;ReadPosRankSum=9.439	GT:AD:DP:GQ:PL	./.:.:.:.:.	0/0:15,0:15:45:0,45,487	0/0:13,0:13:39:0,39,421	1/1:0,26:26:75:797,75,0	1/1:0,13:13:36:386,36,0	0/0:15,0:15:42:0,42,455	0/0:24,0:24:72:0,72,766	0/0:1,0:1:3:0,3,33	0/0:2,0:2:6:0,6,64	0/0:26,0:26:78:0,78,834	0/0:7,0:7:21:0,21,233	0/0:16,0:16:45:0,45,487	1/1:0,4:4:12:125,12,0	0/0:2,0:2:6:0,6,64	1/1:0,22:22:63:647,63,0	1/1:0,14:14:42:439,42,0	1/1:0,14:14:36:396,36,0	0/0:2,0:2:6:0,6,63	0/0:11,0:11:30:0,30,324	0/0:13,0:13:36:0,36,392	0/0:4,0:4:12:0,12,126	0/0:11,0:11:33:0,33,361	0/0:21,0:21:60:0,60,666	0/0:29,0:29:81:0,81,896	./.:.:.:.:.	0/1:7,14:21:99:372,0,149	0/0:9,0:9:27:0,27,289	./.:.:.:.:.	0/0:1,0:1:3:0,3,34	1/1:0,21:21:63:666,63,0	./.:.:.:.:.	./.:.:.:.:.	0/0:32,0:32:96:0,96,1006	./.:.:.:.:.	0/0:12,0:12:36:0,36,379	0/0:5,0:5:15:0,15,169	1/1:0,9:9:27:278,27,0	1/1:0,13:13:36:387,36,0	0/0:15,0:15:45:0,45,487	0/0:1,0:1:3:0,3,32	0/0:4,0:4:12:0,12,134	1/1:0,17:17:51:531,51,0	1/1:0,12:12:33:371,33,0	0/0:27,0:27:75:0,75,822	0/0:11,0:11:30:0,30,331	0/0:22,0:22:63:0,63,695	0/0:11,0:11:33:0,33,342	0/0:2,0:2:6:0,6,65	1/1:0,1:1:3:31,3,0	0/0:4,0:4:12:0,12,126	0/0:3,0:3:9:0,9,98	0/0:2,0:2:6:0,6,67	0/0:7,0:7:21:0,21,225	0/0:2,0:2:6:0,6,61	0/0:5,0:5:15:0,15,172	./.:.:.:.:.	0/0:3,0:3:9:0,9,99	0/0:8,0:8:24:0,24,249	1/1:0,2:2:6:66,6,0	0/0:5,0:5:15:0,15,159	1/1:0,2:2:6:63,6,0	1/1:0,1:1:3:32,3,0	1/1:0,3:3:9:99,9,0	1/1:0,5:5:15:155,15,0	1/1:0,1:1:3:33,3,0	1/1:0,2:2:6:62,6,0	0/0:2,0:2:6:0,6,63	1/1:0,2:2:3:45,3,0	1/1:0,4:4:9:92,9,0	0/0:3,0:3:9:0,9,98	0/0:1,0:1:3:0,3,30	0/0:3,0:3:9:0,9,100	0/0:1,0:1:3:0,3,32	0/0:7,0:7:21:0,21,216	0/0:9,0:9:27:0,27,292	0/0:3,0:3:9:0,9,94	0/0:3,0:3:9:0,9,98	0/0:1,0:1:3:0,3,32	0/0:5,0:5:15:0,15,158	0/0:3,0:3:9:0,9,98	0/0:6,0:6:18:0,18,193	0/0:1,0:1:3:0,3,32	0/0:2,0:2:6:0,6,67	0/0:10,0:10:27:0,27,294	0/0:3,0:3:9:0,9,98	./.:.:.:.:.	1/1:0,2:2:6:66,6,0	./.:.:.:.:.	1/1:0,4:4:12:119,12,0	./.:.:.:.:.	1/1:0,6:6:15:174,15,0	1/1:0,3:3:9:97,9,0	0/0:3,0:3:9:0,9,98	1/1:0,1:1:3:33,3,0	1/1:0,2:2:6:65,6,0	./.:.:.:.:.	0/0:1,0:1:3:0,3,35	0/0:3,0:3:9:0,9,95	./.:.:.:.:.	0/0:2,0:2:6:0,6,63	./.:.:.:.:.	1/1:0,3:3:9:91,9,0	0/0:2,0:2:6:0,6,68	0/0:4,0:4:12:0,12,130	0/0:1,0:1:3:0,3,32	0/0:6,0:6:18:0,18,196	0/0:2,0:2:6:0,6,67	0/0:2,0:2:6:0,6,63	./.:.:.:.:.	0/0:4,0:4:12:0,12,129	0/0:10,0:10:24:0,24,282	./.:.:.:.:.	1/1:0,7:7:18:201,18,0	0/0:7,0:7:21:0,21,227	0/0:4,0:4:12:0,12,122	1/1:0,8:8:24:254,24,0	1/1:0,4:4:12:122,12,0	0/0:1,0:1:3:0,3,34	0/0:5,0:5:15:0,15,159	0/0:3,0:3:9:0,9,89	0/0:4,0:4:9:0,9,110	./.:.:.:.:.	0/0:6,0:6:15:0,15,177	0/0:10,0:10:21:0,21,264	0/0:9,0:9:27:0,27,276	0/0:7,0:7:21:0,21,226	0/0:6,0:6:18:0,18,191	0/0:9,0:9:27:0,27,287	0/0:3,0:3:9:0,9,96	0/0:2,0:2:6:0,6,59	./.:.:.:.:.	0/0:17,0:17:27:0,27,390	0/0:10,0:10:21:0,21,263	0/0:2,0:2:3:0,3,45	./.:.:.:.:.	0/0:8,0:8:15:0,15,181	0/0:19,0:19:57:0,57,674
chr0	149817181	.	A	T	5492.75	.	AC=59;AF=0.259;AN=228;BaseQRankSum=1.542;DP=773;Dels=0.00;FS=0.302;HaplotypeScore=0.1083;InbreedingCoeff=0.7470;MLEAC=57;MLEAF=0.250;MQ=59.41;MQ0=1;MQRankSum=-1.052;QD=27.33;ReadPosRankSum=0.526	GT:AD:DP:GQ:PL	./.:.:.:.:.	0/0:16,0:16:48:0,48,505	0/0:11,0:11:33:0,33,329	1/1:0,21:21:63:658,63,0	1/1:0,9:9:27:270,27,0	0/0:16,0:16:45:0,45,475	0/0:28,0:28:84:0,84,853	1/1:0,1:1:3:32,3,0	0/0:1,0:1:3:0,3,32	0/0:19,0:19:57:0,57,572	0/0:7,0:7:21:0,21,223	0/0:16,0:16:45:0,45,483	1/1:0,6:6:18:194,18,0	0/0:3,0:3:9:0,9,94	1/1:0,16:16:48:501,48,0	1/1:0,10:10:30:299,30,0	1/1:0,13:13:39:412,39,0	0/0:3,0:3:9:0,9,89	0/0:15,0:15:42:0,42,451	0/0:9,0:9:24:0,24,261	0/0:4,0:4:12:0,12,124	0/0:9,0:9:27:0,27,293	0/0:15,0:15:42:0,42,454	0/0:20,0:20:60:0,60,625	./.:.:.:.:.	0/1:7,9:16:99:241,0,153	0/0:3,0:3:9:0,9,96	./.:.:.:.:.	0/0:1,0:1:3:0,3,32	1/1:0,17:17:51:519,51,0	./.:.:.:.:.	./.:.:.:.:.	0/0:28,0:28:84:0,84,857	./.:.:.:.:.	0/0:9,0:9:27:0,27,279	0/0:8,0:8:24:0,24,253	1/1:0,5:5:15:157,15,0	1/1:0,8:8:24:239,24,0	0/0:14,0:14:42:0,42,428	./.:.:.:.:.	0/0:6,0:6:18:0,18,186	1/1:0,11:11:33:348,33,0	1/1:0,10:10:30:308,30,0	0/0:24,0:24:72:0,72,735	0/0:12,0:12:33:0,33,362	0/0:23,0:23:66:0,66,697	0/0:12,0:12:36:0,36,369	0/0:4,0:4:12:0,12,128	./.:.:.:.:.	0/0:3,0:3:9:0,9,95	0/0:2,0:2:6:0,6,61	0/0:3,0:3:9:0,9,96	0/0:4,0:4:12:0,12,123	0/0:2,0:2:6:0,6,59	0/0:4,0:4:12:0,12,125	./.:.:.:.:.	0/0:2,0:2:6:0,6,60	0/0:7,0:7:21:0,21,214	./.:.:.:.:.	0/0:5,0:5:15:0,15,157	1/1:0,2:2:6:58,6,0	1/1:0,2:2:6:63,6,0	1/1:0,5:5:15:159,15,0	1/1:0,2:2:6:62,6,0	./.:.:.:.:.	1/1:0,2:2:6:65,6,0	0/0:2,0:2:6:0,6,65	1/1:0,3:3:9:97,9,0	1/1:0,4:4:12:125,12,0	0/0:5,0:5:15:0,15,154	./.:.:.:.:.	0/0:2,0:2:6:0,6,61	0/0:1,0:1:3:0,3,31	0/0:3,0:3:9:0,9,98	0/0:8,0:8:24:0,24,245	0/0:4,0:4:12:0,12,124	0/0:2,0:2:6:0,6,61	0/0:1,0:1:3:0,3,32	0/0:5,0:5:15:0,15,158	0/0:4,0:4:12:0,12,119	0/0:5,0:5:15:0,15,160	0/0:1,0:1:3:0,3,29	./.:.:.:.:.	0/0:11,0:11:30:0,30,319	0/0:2,0:2:6:0,6,61	./.:.:.:.:.	1/1:0,2:2:6:58,6,0	0/0:2,0:2:6:0,6,63	1/1:0,4:4:12:126,12,0	./.:.:.:.:.	1/1:0,5:5:15:152,15,0	1/1:0,3:3:9:91,9,0	0/0:3,0:3:9:0,9,96	1/1:0,1:1:3:32,3,0	1/1:0,3:3:9:94,9,0	./.:.:.:.:.	0/0:3,0:3:9:0,9,100	0/0:3,0:3:9:0,9,78	./.:.:.:.:.	0/0:2,0:2:6:0,6,60	./.:.:.:.:.	1/1:0,2:2:6:64,6,0	0/0:1,0:1:3:0,3,31	0/0:2,0:2:6:0,6,59	0/0:1,0:1:3:0,3,31	0/0:6,0:6:18:0,18,182	0/0:3,0:3:9:0,9,93	0/0:2,0:2:6:0,6,63	./.:.:.:.:.	0/0:5,0:5:12:0,12,118	0/0:9,0:9:24:0,24,258	./.:.:.:.:.	1/1:0,7:7:21:217,21,0	0/0:5,0:5:15:0,15,155	0/0:3,0:3:9:0,9,97	1/1:0,6:6:18:184,18,0	1/1:0,5:5:15:162,15,0	0/0:2,0:2:6:0,6,65	0/0:3,0:3:9:0,9,92	0/0:4,0:4:12:0,12,121	0/0:6,0:6:15:0,15,174	0/0:1,0:1:3:0,3,33	0/0:6,0:6:15:0,15,169	0/0:6,0:6:15:0,15,168	0/0:6,0:6:18:0,18,179	0/0:6,0:6:18:0,18,183	0/0:3,0:3:9:0,9,91	0/0:5,0:5:15:0,15,153	0/0:2,0:2:6:0,6,63	./.:.:.:.:.	./.:.:.:.:.	0/0:15,0:15:24:0,24,344	0/0:6,0:6:9:0,9,103	0/0:2,0:2:3:0,3,45	./.:.:.:.:.	0/0:2,0:2:6:0,6,62	0/0:23,0:23:69:0,69,782
chr0	149817186	.	A	C	5276.05	.	AC=59;AF=0.261;AN=226;BaseQRankSum=1.402;DP=746;Dels=0.00;FS=2.651;HaplotypeScore=0.1014;InbreedingCoeff=0.7362;MLEAC=56;MLEAF=0.248;MQ=59.43;MQ0=1;MQRankSum=-0.752;QD=27.34;ReadPosRankSum=1.311	GT:AD:DP:GQ:PL	./.:.:.:.:.	0/0:15,0:15:45:0,45,473	0/0:8,0:8:24:0,24,242	1/1:0,20:20:60:635,60,0	1/1:0,9:9:27:284,27,0	0/0:15,0:15:42:0,42,441	0/0:31,0:31:93:0,93,943	1/1:0,1:1:3:32,3,0	0/0:2,0:2:6:0,6,65	0/0:17,0:17:51:0,51,525	0/0:6,0:6:18:0,18,196	0/0:15,0:15:45:0,45,475	1/1:0,6:6:18:186,18,0	0/0:2,0:2:6:0,6,61	1/1:0,15:15:42:435,42,0	1/1:0,9:9:27:276,27,0	1/1:0,13:13:39:409,39,0	0/0:2,0:2:6:0,6,61	0/0:15,0:15:42:0,42,456	0/0:12,0:12:30:0,30,334	0/0:4,0:4:12:0,12,123	0/0:11,0:11:30:0,30,331	0/0:16,0:16:42:0,42,462	0/0:20,0:20:60:0,60,625	./.:.:.:.:.	0/1:6,9:15:99:237,0,126	0/0:3,0:3:9:0,9,95	./.:.:.:.:.	0/0:1,0:1:3:0,3,31	1/1:0,18:18:54:548,54,0	./.:.:.:.:.	./.:.:.:.:.	0/0:24,0:24:72:0,72,722	./.:.:.:.:.	0/0:8,0:8:24:0,24,247	0/0:8,0:8:24:0,24,250	1/1:0,4:4:12:127,12,0	1/1:0,7:7:21:217,21,0	0/0:13,0:13:39:0,39,407	./.:.:.:.:.	0/0:7,0:7:21:0,21,216	1/1:0,12:12:36:373,36,0	1/1:0,10:10:30:314,30,0	0/0:22,0:22:66:0,66,687	0/0:11,0:11:30:0,30,332	0/0:23,0:23:66:0,66,704	0/0:11,0:11:33:0,33,335	0/0:4,0:4:12:0,12,132	./.:.:.:.:.	0/0:3,0:3:6:0,6,63	0/0:3,0:3:9:0,9,91	0/0:3,0:3:9:0,9,93	0/0:4,0:4:12:0,12,125	0/0:2,0:2:6:0,6,61	0/0:4,0:4:12:0,12,123	./.:.:.:.:.	0/0:1,0:1:3:0,3,30	0/0:7,0:7:21:0,21,220	./.:.:.:.:.	0/0:5,0:5:15:0,15,154	1/1:0,1:1:3:32,3,0	1/1:0,2:2:6:64,6,0	1/1:0,5:5:15:157,15,0	1/1:0,2:2:6:61,6,0	./.:.:.:.:.	1/1:0,2:2:6:64,6,0	0/0:2,0:2:6:0,6,67	1/1:0,3:3:9:95,9,0	1/1:0,4:4:12:125,12,0	0/0:5,0:5:15:0,15,153	./.:.:.:.:.	0/0:2,0:2:6:0,6,59	0/0:1,0:1:3:0,3,31	0/0:4,0:4:12:0,12,117	0/0:5,0:5:15:0,15,161	0/0:3,0:3:9:0,9,96	0/0:1,0:1:3:0,3,31	0/0:2,0:2:6:0,6,59	0/0:5,0:5:15:0,15,158	0/0:4,0:4:12:0,12,119	0/0:6,0:6:18:0,18,184	./.:.:.:.:.	./.:.:.:.:.	0/0:10,0:10:27:0,27,294	0/0:2,0:2:6:0,6,61	./.:.:.:.:.	1/1:0,2:2:6:57,6,0	0/0:1,0:1:3:0,3,34	1/1:0,4:4:12:123,12,0	./.:.:.:.:.	1/1:0,4:4:12:121,12,0	1/1:0,2:2:6:63,6,0	0/0:3,0:3:9:0,9,95	1/1:0,1:1:3:32,3,0	1/1:0,3:3:9:95,9,0	./.:.:.:.:.	0/0:3,0:3:9:0,9,95	0/0:3,0:3:9:0,9,96	./.:.:.:.:.	0/0:1,0:1:3:0,3,32	./.:.:.:.:.	1/1:0,2:2:6:64,6,0	0/0:1,0:1:3:0,3,31	0/0:2,0:2:6:0,6,63	0/0:1,0:1:3:0,3,33	0/0:6,0:6:18:0,18,185	0/0:3,0:3:9:0,9,91	0/0:2,0:2:6:0,6,63	./.:.:.:.:.	0/0:4,0:4:12:0,12,120	0/0:9,0:9:24:0,24,258	./.:.:.:.:.	1/1:0,6:6:18:188,18,0	0/0:4,0:4:12:0,12,125	0/0:3,0:3:9:0,9,94	1/1:0,6:6:18:186,18,0	1/1:0,5:5:15:162,15,0	0/0:2,0:2:6:0,6,63	0/0:3,0:3:9:0,9,92	0/0:4,0:4:12:0,12,121	0/0:6,0:6:15:0,15,173	0/0:1,0:1:3:0,3,32	0/0:6,0:6:15:0,15,168	0/0:6,0:6:15:0,15,171	0/0:6,0:6:18:0,18,179	0/0:6,0:6:18:0,18,183	0/0:3,0:3:9:0,9,91	0/0:3,0:3:9:0,9,95	0/0:3,0:3:9:0,9,95	./.:.:.:.:.	./.:.:.:.:.	0/0:15,0:15:24:0,24,344	0/0:6,0:6:9:0,9,100	0/0:2,0:2:3:0,3,45	./.:.:.:.:.	0/0:2,0:2:6:0,6,62	0/0:23,0:23:69:0,69,787
chr0	149817190	.	T	A	4627.93	.	AC=59;AF=0.263;AN=224;BaseQRankSum=-1.608;DP=743;Dels=0.00;FS=3.733;HaplotypeScore=0.1031;InbreedingCoeff=0.7369;MLEAC=50;MLEAF=0.223;MQ=59.41;MQ0=1;MQRankSum=-2.324;QD=25.85;ReadPosRankSum=2.813	GT:AD:DP:GQ:PL	./.:.:.:.:.	0/0:15,0:15:45:0,45,462	0/0:8,0:8:24:0,24,249	1/1:0,18:18:54:552,54,0	1/1:0,9:9:27:269,27,0	0/0:16,0:16:45:0,45,471	0/0:29,0:29:87:0,87,891	1/1:0,1:1:3:32,3,0	0/0:2,0:2:6:0,6,66	0/0:18,0:18:54:0,54,557	0/0:6,0:6:18:0,18,193	0/0:16,0:16:48:0,48,499	1/1:0,5:5:15:153,15,0	0/0:2,0:2:6:0,6,62	1/1:0,14:14:42:417,42,0	1/1:0,9:9:27:277,27,0	1/1:0,11:11:33:339,33,0	0/0:2,0:2:6:0,6,63	0/0:15,0:15:42:0,42,457	0/0:11,0:11:27:0,27,306	0/0:4,0:4:12:0,12,129	0/0:14,0:14:39:0,39,413	0/0:16,0:16:42:0,42,459	0/0:20,0:20:60:0,60,599	./.:.:.:.:.	0/1:5,8:13:99:214,0,102	0/0:5,0:5:15:0,15,145	./.:.:.:.:.	./.:.:.:.:.	1/1:0,18:18:51:512,51,0	./.:.:.:.:.	./.:.:.:.:.	0/0:27,0:27:81:0,81,810	./.:.:.:.:.	0/0:9,0:9:27:0,27,283	0/0:8,0:8:24:0,24,243	1/1:0,4:4:12:126,12,0	1/1:0,7:7:21:214,21,0	0/0:13,0:13:39:0,39,395	./.:.:.:.:.	0/0:7,0:7:21:0,21,216	1/1:0,10:10:30:302,30,0	1/1:0,10:10:30:298,30,0	0/0:21,0:21:63:0,63,656	0/0:11,0:11:30:0,30,338	0/0:23,0:23:66:0,66,678	0/0:10,0:10:30:0,30,309	0/0:3,0:3:9:0,9,100	./.:.:.:.:.	0/0:3,0:3:9:0,9,93	0/0:3,0:3:9:0,9,93	0/0:3,0:3:9:0,9,92	0/0:4,0:4:12:0,12,127	0/0:2,0:2:6:0,6,63	0/0:4,0:4:12:0,12,121	./.:.:.:.:.	0/0:1,0:1:3:0,3,29	0/0:7,0:7:21:0,21,209	./.:.:.:.:.	0/0:6,0:6:18:0,18,184	1/1:0,1:1:3:30,3,0	1/1:0,2:2:6:60,6,0	1/1:0,5:5:15:152,15,0	1/1:0,1:1:3:31,3,0	./.:.:.:.:.	1/1:0,2:2:6:64,6,0	0/0:3,0:3:9:0,9,97	1/1:0,3:3:9:91,9,0	1/1:0,4:4:12:118,12,0	0/0:5,0:5:15:0,15,152	./.:.:.:.:.	0/0:2,0:2:6:0,6,57	0/0:1,0:1:3:0,3,30	0/0:2,0:2:6:0,6,64	0/0:4,0:4:12:0,12,124	0/0:3,0:3:9:0,9,92	0/0:1,0:1:3:0,3,29	0/0:2,0:2:6:0,6,65	0/0:5,0:5:15:0,15,153	0/0:4,0:4:12:0,12,121	0/0:5,0:5:15:0,15,154	./.:.:.:.:.	./.:.:.:.:.	0/0:9,0:9:24:0,24,258	0/0:2,0:2:6:0,6,61	./.:.:.:.:.	1/1:0,1:1:3:32,3,0	0/0:2,0:2:6:0,6,61	1/1:0,3:3:9:93,9,0	./.:.:.:.:.	1/1:0,4:4:12:121,12,0	1/1:0,2:2:6:61,6,0	0/0:3,0:3:9:0,9,91	1/1:0,1:1:3:30,3,0	1/1:0,3:3:9:91,9,0	./.:.:.:.:.	0/0:3,0:3:9:0,9,97	0/0:3,0:3:9:0,9,94	./.:.:.:.:.	0/0:1,0:1:3:0,3,32	./.:.:.:.:.	1/1:0,2:2:6:63,6,0	0/0:3,0:3:9:0,9,84	0/0:2,0:2:6:0,6,65	0/0:1,0:1:3:0,3,33	0/0:6,0:6:18:0,18,184	0/0:3,0:3:9:0,9,94	0/0:2,0:2:6:0,6,61	./.:.:.:.:.	0/0:4,0:4:12:0,12,119	0/0:10,0:10:27:0,27,288	./.:.:.:.:.	1/1:0,5:5:15:153,15,0	0/0:4,0:4:12:0,12,120	0/0:2,0:2:6:0,6,62	1/1:0,6:6:18:181,18,0	1/1:0,5:5:15:151,15,0	0/0:1,0:2:3:0,3,32	0/0:4,0:4:12:0,12,122	0/0:5,0:5:15:0,15,158	0/0:6,0:6:15:0,15,169	0/0:1,0:1:3:0,3,32	0/0:6,0:6:15:0,15,166	0/0:7,0:7:18:0,18,196	0/0:7,0:7:21:0,21,217	0/0:6,0:6:18:0,18,178	0/0:3,0:3:9:0,9,89	0/0:3,0:3:9:0,9,94	0/0:3,0:3:9:0,9,100	./.:.:.:.:.	./.:.:.:.:.	0/0:15,0:15:24:0,24,343	0/0:5,0:5:6:0,6,75	0/0:2,0:2:3:0,3,45	./.:.:.:.:.	0/0:2,0:2:6:0,6,53	0/0:25,0:25:75:0,75,836
chr0	149817191	.	T	A	4712.05	.	AC=59;AF=0.261;AN=226;BaseQRankSum=-2.006;DP=759;Dels=0.00;FS=5.440;HaplotypeScore=0.0943;InbreedingCoeff=0.7423;MLEAC=55;MLEAF=0.243;MQ=59.43;MQ0=1;MQRankSum=-2.144;QD=26.32;ReadPosRankSum=3.270	GT:AD:DP:GQ:PL	./.:.:.:.:.	0/0:16,0:16:48:0,48,489	0/0:9,0:9:24:0,24,260	1/1:0,18:18:54:551,54,0	1/1:0,9:9:27:269,27,0	0/0:17,0:17:48:0,48,498	0/0:32,0:32:96:0,96,965	1/1:0,1:1:3:31,3,0	0/0:2,0:2:6:0,6,65	0/0:18,0:18:54:0,54,534	0/0:6,0:6:18:0,18,193	0/0:16,0:16:48:0,48,484	1/1:0,5:5:15:154,15,0	0/0:2,0:2:6:0,6,62	1/1:0,14:14:42:422,42,0	1/1:0,9:9:27:274,27,0	1/1:0,11:11:33:333,33,0	0/0:2,0:2:6:0,6,63	0/0:15,0:15:42:0,42,446	0/0:11,0:11:27:0,27,308	0/0:4,0:4:12:0,12,131	0/0:15,0:15:42:0,42,430	0/0:16,0:16:42:0,42,462	0/0:21,0:21:60:0,60,621	./.:.:.:.:.	0/1:6,8:14:99:199,0,129	0/0:5,0:5:15:0,15,151	./.:.:.:.:.	0/0:1,0:1:3:0,3,32	1/1:0,17:17:51:505,51,0	./.:.:.:.:.	./.:.:.:.:.	0/0:26,0:26:78:0,78,795	./.:.:.:.:.	0/0:10,0:10:30:0,30,302	0/0:8,0:8:24:0,24,246	1/1:0,4:4:12:123,12,0	1/1:0,7:7:21:211,21,0	0/0:13,0:13:39:0,39,403	./.:.:.:.:.	0/0:7,0:7:21:0,21,221	1/1:0,10:10:30:307,30,0	1/1:0,10:10:30:303,30,0	0/0:21,0:21:63:0,63,645	0/0:12,0:12:33:0,33,351	0/0:23,0:23:69:0,69,698	0/0:11,0:11:33:0,33,343	0/0:4,0:4:12:0,12,126	./.:.:.:.:.	0/0:3,0:3:9:0,9,93	0/0:3,0:3:9:0,9,93	0/0:3,0:3:9:0,9,92	0/0:4,0:4:12:0,12,126	0/0:2,0:2:6:0,6,63	0/0:4,0:4:12:0,12,121	./.:.:.:.:.	0/0:1,0:1:3:0,3,30	0/0:7,0:7:21:0,21,203	./.:.:.:.:.	0/0:6,0:6:18:0,18,182	1/1:0,1:1:3:32,3,0	1/1:0,2:2:6:60,6,0	1/1:0,5:5:15:151,15,0	1/1:0,1:1:3:32,3,0	./.:.:.:.:.	1/1:0,2:2:6:62,6,0	0/0:3,0:3:9:0,9,94	1/1:0,3:3:9:89,9,0	1/1:0,4:4:12:118,12,0	0/0:5,0:5:15:0,15,153	./.:.:.:.:.	0/0:2,0:2:6:0,6,61	0/0:1,0:1:3:0,3,32	0/0:2,0:2:6:0,6,58	0/0:5,0:5:15:0,15,152	0/0:3,0:3:9:0,9,92	0/0:1,0:1:3:0,3,31	0/0:2,0:2:6:0,6,65	0/0:5,0:5:15:0,15,153	0/0:4,0:4:12:0,12,128	0/0:5,0:5:15:0,15,155	./.:.:.:.:.	./.:.:.:.:.	0/0:9,0:9:24:0,24,264	0/0:2,0:2:6:0,6,63	./.:.:.:.:.	1/1:0,1:1:3:32,3,0	0/0:2,0:2:6:0,6,61	1/1:0,3:3:9:92,9,0	./.:.:.:.:.	1/1:0,4:4:12:121,12,0	1/1:0,2:2:6:62,6,0	0/0:3,0:3:9:0,9,91	1/1:0,1:1:3:31,3,0	1/1:0,3:3:9:92,9,0	./.:.:.:.:.	0/0:4,0:4:12:0,12,130	0/0:3,0:3:9:0,9,91	./.:.:.:.:.	0/0:1,0:1:3:0,3,32	./.:.:.:.:.	1/1:0,2:2:6:62,6,0	0/0:3,0:3:9:0,9,87	0/0:2,0:2:6:0,6,65	0/0:2,0:2:6:0,6,63	0/0:6,0:6:18:0,18,185	0/0:3,0:3:9:0,9,94	0/0:3,0:3:9:0,9,92	./.:.:.:.:.	0/0:4,0:4:12:0,12,122	0/0:10,0:10:27:0,27,287	./.:.:.:.:.	1/1:0,5:5:15:153,15,0	0/0:4,0:4:12:0,12,119	0/0:2,0:2:6:0,6,62	1/1:0,6:6:18:178,18,0	1/1:0,5:5:15:146,15,0	0/0:2,0:2:6:0,6,63	0/0:4,0:4:12:0,12,124	0/0:4,0:4:12:0,12,122	0/0:7,0:7:18:0,18,201	0/0:1,0:1:3:0,3,31	0/0:6,0:6:15:0,15,167	0/0:7,0:7:18:0,18,199	0/0:7,0:7:21:0,21,215	0/0:5,0:5:15:0,15,149	0/0:4,0:4:12:0,12,120	0/0:4,0:4:12:0,12,125	0/0:3,0:3:9:0,9,97	./.:.:.:.:.	./.:.:.:.:.	0/0:15,0:15:24:0,24,344	0/0:5,0:5:6:0,6,76	0/0:2,0:2:3:0,3,45	./.:.:.:.:.	0/0:2,0:2:6:0,6,61	0/0:25,0:25:75:0,75,833
chr0	149817207	.	G	A	5851.22	.	AC=65;AF=0.275;AN=236;BaseQRankSum=-4.270;DP=838;Dels=0.00;FS=0.000;HaplotypeScore=0.0380;InbreedingCoeff=0.7553;MLEAC=61;MLEAF=0.258;MQ=59.39;MQ0=1;MQRankSum=-0.666;QD=26.36;ReadPosRankSum=3.565	GT:AD:DP:GQ:PL	./.:.:.:.:.	0/0:16,0:16:48:0,48,503	0/0:13,0:13:36:0,36,402	1/1:0,26:26:75:787,75,0	1/1:0,9:9:27:262,27,0	0/0:21,0:21:60:0,60,657	0/0:35,0:35:99:0,105,1095	1/1:0,1:1:3:32,3,0	0/0:3,0:3:9:0,9,98	0/0:20,0:20:60:0,60,642	0/0:6,0:6:18:0,18,194	0/0:17,0:17:51:0,51,541	1/1:0,7:7:21:217,21,0	0/0:3,0:3:9:0,9,94	1/1:0,14:14:42:432,42,0	1/1:0,10:10:30:312,30,0	1/1:0,13:13:36:378,36,0	0/0:2,0:2:6:0,6,67	0/0:12,0:12:36:0,36,385	0/0:13,0:13:36:0,36,383	0/0:6,0:6:18:0,18,201	0/0:18,0:18:51:0,51,552	0/0:16,0:16:45:0,45,480	0/0:16,0:16:48:0,48,509	./.:.:.:.:.	0/1:9,9:18:99:231,0,219	0/0:12,0:12:30:0,30,352	./.:.:.:.:.	0/0:2,0:2:6:0,6,67	1/1:0,19:19:57:566,57,0	./.:.:.:.:.	./.:.:.:.:.	0/0:33,0:33:99:0,99,1025	./.:.:.:.:.	0/0:9,0:9:27:0,27,289	0/0:8,0:8:24:0,24,257	1/1:0,4:4:12:122,12,0	1/1:0,8:8:24:245,24,0	0/0:14,0:14:42:0,42,430	./.:.:.:.:.	0/0:7,0:7:21:0,21,223	1/1:0,12:12:33:349,33,0	1/1:0,11:11:30:319,30,0	0/0:23,0:23:69:0,69,732	0/0:13,0:13:36:0,36,401	0/0:22,0:22:66:0,66,715	0/0:10,0:10:30:0,30,317	0/0:4,0:4:12:0,12,136	./.:.:.:.:.	0/0:4,0:4:12:0,12,116	0/0:3,0:3:9:0,9,95	0/0:3,0:3:9:0,9,95	0/0:2,0:2:3:0,3,45	0/0:4,0:4:12:0,12,138	0/0:5,0:5:15:0,15,150	./.:.:.:.:.	0/0:2,0:2:6:0,6,67	0/0:9,0:9:27:0,27,281	1/1:0,1:1:3:34,3,0	0/0:8,0:8:24:0,24,254	1/1:0,1:1:3:33,3,0	1/1:0,2:2:6:60,6,0	1/1:0,7:7:18:196,18,0	1/1:0,1:1:3:31,3,0	1/1:0,1:1:3:34,3,0	1/1:0,6:6:15:178,15,0	0/0:2,0:2:6:0,6,63	1/1:0,4:4:12:122,12,0	1/1:0,4:4:12:116,12,0	0/0:3,0:3:9:0,9,93	./.:.:.:.:.	0/0:5,0:5:15:0,15,153	0/0:1,0:1:3:0,3,28	0/0:3,0:3:9:0,9,92	0/0:9,0:9:27:0,27,279	0/0:3,0:3:9:0,9,92	0/0:2,0:2:6:0,6,55	0/0:2,0:2:6:0,6,65	0/0:4,0:4:12:0,12,122	0/0:4,0:4:12:0,12,127	0/0:6,0:6:18:0,18,183	0/0:1,0:1:3:0,3,32	0/0:1,0:1:3:0,3,31	0/0:6,0:6:18:0,18,192	0/0:1,0:1:3:0,3,32	./.:.:.:.:.	1/1:0,3:3:9:85,9,0	0/0:1,0:1:3:0,3,31	1/1:0,2:2:6:63,6,0	./.:.:.:.:.	1/1:0,6:6:18:183,18,0	1/1:0,2:2:6:60,6,0	0/0:2,0:2:6:0,6,63	1/1:0,2:2:6:62,6,0	1/1:0,4:4:12:122,12,0	./.:.:.:.:.	0/0:5,0:5:15:0,15,161	0/0:3,0:3:9:0,9,98	1/1:0,2:2:6:60,6,0	0/0:1,0:1:3:0,3,31	./.:.:.:.:.	1/1:0,2:2:6:61,6,0	0/0:3,0:3:9:0,9,96	0/0:3,0:3:9:0,9,97	0/0:2,0:2:6:0,6,53	0/0:8,0:8:24:0,24,243	0/0:4,0:4:12:0,12,133	0/0:3,0:3:9:0,9,92	./.:.:.:.:.	0/0:6,0:6:18:0,18,179	0/0:7,0:7:21:0,21,223	./.:.:.:.:.	1/1:0,6:6:18:186,18,0	0/0:5,0:5:15:0,15,150	0/0:5,0:5:15:0,15,153	1/1:0,8:8:24:250,24,0	1/1:0,6:6:18:183,18,0	0/0:3,0:3:9:0,9,89	0/0:4,0:4:12:0,12,125	0/0:5,0:5:15:0,15,160	0/0:6,0:6:15:0,15,172	0/0:1,0:1:3:0,3,32	0/0:4,0:4:12:0,12,126	0/0:7,0:7:18:0,18,200	0/0:7,0:7:21:0,21,216	0/0:5,0:5:15:0,15,158	0/0:4,0:4:12:0,12,125	0/0:3,0:3:9:0,9,87	0/0:3,0:3:9:0,9,95	./.:.:.:.:.	./.:.:.:.:.	0/0:9,0:9:18:0,18,226	0/0:3,0:3:3:0,3,32	0/0:2,0:2:3:0,3,45	./.:.:.:.:.	0/0:2,0:2:6:0,6,64	0/0:23,0:23:69:0,69,768
chr0	149817210	.	G	A	5847.78	.	AC=65;AF=0.278;AN=234;BaseQRankSum=-2.535;DP=819;Dels=0.00;FS=1.689;HaplotypeScore=0.0201;InbreedingCoeff=0.7467;MLEAC=62;MLEAF=0.265;MQ=59.38;MQ0=1;MQRankSum=-0.514;QD=26.82;ReadPosRankSum=4.314	GT:AD:DP:GQ:PL	./.:.:.:.:.	0/0:16,0:16:48:0,48,512	0/0:13,0:13:36:0,36,400	1/1:0,26:26:75:805,75,0	1/1:0,8:8:24:248,24,0	0/0:21,0:21:60:0,60,646	0/0:35,0:35:99:0,105,1115	1/1:0,1:1:3:33,3,0	0/0:3,0:3:9:0,9,96	0/0:20,0:20:60:0,60,644	0/0:5,0:5:15:0,15,162	0/0:16,0:16:45:0,45,482	1/1:0,7:7:21:221,21,0	0/0:3,0:3:9:0,9,96	1/1:0,13:13:39:406,39,0	1/1:0,10:10:30:311,30,0	1/1:0,12:12:33:355,33,0	0/0:2,0:2:6:0,6,65	0/0:15,0:15:42:0,42,450	0/0:13,0:13:36:0,36,391	0/0:6,0:6:18:0,18,204	0/0:18,0:18:51:0,51,562	0/0:14,0:14:36:0,36,392	0/0:15,0:15:45:0,45,472	./.:.:.:.:.	0/1:9,9:18:99:237,0,218	0/0:12,0:12:30:0,30,348	./.:.:.:.:.	0/0:1,0:1:3:0,3,33	1/1:0,19:19:57:593,57,0	./.:.:.:.:.	./.:.:.:.:.	0/0:33,0:33:99:0,99,1049	./.:.:.:.:.	0/0:9,0:9:27:0,27,293	0/0:8,0:8:24:0,24,257	1/1:0,4:4:12:125,12,0	1/1:0,8:8:24:253,24,0	0/0:14,0:14:42:0,42,449	./.:.:.:.:.	0/0:7,0:7:18:0,18,201	1/1:0,12:12:30:328,30,0	1/1:0,11:11:30:330,30,0	0/0:22,0:22:66:0,66,683	0/0:13,0:13:36:0,36,400	0/0:24,0:24:69:0,69,733	0/0:10,0:10:30:0,30,317	0/0:4,0:4:12:0,12,136	./.:.:.:.:.	0/0:3,0:3:9:0,9,94	0/0:3,0:3:9:0,9,95	0/0:3,0:3:9:0,9,93	0/0:2,0:2:3:0,3,45	0/0:4,0:4:12:0,12,126	0/0:5,0:5:15:0,15,159	./.:.:.:.:.	0/0:2,0:2:6:0,6,68	0/0:9,0:9:27:0,27,275	1/1:0,1:1:3:34,3,0	0/0:8,0:8:24:0,24,260	1/1:0,1:1:3:33,3,0	1/1:0,2:2:6:61,6,0	1/1:0,7:7:18:201,18,0	1/1:0,1:1:3:30,3,0	1/1:0,1:1:3:33,3,0	1/1:0,6:6:15:168,15,0	0/0:2,0:2:6:0,6,65	1/1:0,4:4:12:123,12,0	1/1:0,4:4:12:123,12,0	0/0:3,0:3:9:0,9,94	./.:.:.:.:.	0/0:5,0:5:15:0,15,159	./.:.:.:.:.	0/0:3,0:3:9:0,9,92	0/0:8,0:8:24:0,24,255	0/0:2,0:2:6:0,6,65	0/0:1,0:1:3:0,3,35	0/0:2,0:2:6:0,6,65	0/0:3,0:3:9:0,9,92	0/0:5,0:5:15:0,15,157	0/0:5,0:5:15:0,15,155	0/0:1,0:1:3:0,3,31	0/0:1,0:1:3:0,3,32	0/0:8,0:8:24:0,24,250	0/0:1,0:1:3:0,3,32	./.:.:.:.:.	1/1:0,3:3:9:91,9,0	0/0:1,0:1:3:0,3,32	1/1:0,2:2:6:64,6,0	./.:.:.:.:.	1/1:0,5:5:15:156,15,0	1/1:0,2:2:6:58,6,0	0/0:2,0:2:6:0,6,61	1/1:0,2:2:6:65,6,0	1/1:0,4:4:12:124,12,0	./.:.:.:.:.	0/0:5,0:5:15:0,15,156	0/0:4,0:4:12:0,12,127	1/1:0,2:2:6:64,6,0	0/0:1,0:1:3:0,3,33	./.:.:.:.:.	1/1:0,2:2:6:59,6,0	0/0:3,0:3:9:0,9,97	0/0:2,0:2:6:0,6,64	0/0:2,0:2:6:0,6,59	0/0:7,0:7:21:0,21,227	0/0:4,0:4:9:0,9,98	0/0:2,0:2:6:0,6,65	./.:.:.:.:.	0/0:5,0:5:15:0,15,162	0/0:6,0:6:18:0,18,195	./.:.:.:.:.	1/1:0,6:6:18:192,18,0	0/0:5,0:5:15:0,15,159	0/0:5,0:5:15:0,15,162	1/1:0,8:8:24:255,24,0	1/1:0,6:6:18:184,18,0	0/0:3,0:3:9:0,9,94	0/0:3,0:3:9:0,9,92	0/0:5,0:5:15:0,15,162	0/0:6,0:6:15:0,15,173	0/0:1,0:1:3:0,3,31	0/0:6,0:6:15:0,15,173	0/0:5,0:5:15:0,15,154	0/0:6,0:6:18:0,18,195	0/0:5,0:5:15:0,15,160	0/0:3,0:3:9:0,9,99	0/0:2,0:2:6:0,6,65	0/0:3,0:3:9:0,9,97	./.:.:.:.:.	./.:.:.:.:.	0/0:8,0:8:15:0,15,198	0/0:3,0:3:3:0,3,32	0/0:4,0:4:6:0,6,89	./.:.:.:.:.	0/0:2,0:2:6:0,6,57	0/0:21,0:21:63:0,63,715
chr0	149817212	.	T	C	5679	.	AC=65;AF=0.278;AN=234;BaseQRankSum=-1.328;DP=823;Dels=0.00;FS=1.314;HaplotypeScore=0.0283;InbreedingCoeff=0.7499;MLEAC=62;MLEAF=0.265;MQ=59.37;MQ0=1;MQRankSum=-0.967;QD=25.93;ReadPosRankSum=4.273	GT:AD:DP:GQ:PL	./.:.:.:.:.	0/0:16,0:16:48:0,48,512	0/0:13,0:13:36:0,36,393	1/1:0,26:26:72:754,72,0	1/1:0,8:8:24:237,24,0	0/0:22,0:22:63:0,63,659	0/0:35,0:35:99:0,102,1038	1/1:0,1:1:3:33,3,0	0/0:3,0:3:9:0,9,101	0/0:20,0:20:57:0,57,590	0/0:5,0:5:15:0,15,159	0/0:16,0:16:48:0,48,494	1/1:0,7:7:21:219,21,0	0/0:3,0:3:9:0,9,96	1/1:0,13:13:39:396,39,0	1/1:0,10:10:30:314,30,0	1/1:0,12:12:33:349,33,0	0/0:2,0:2:6:0,6,65	0/0:15,0:15:42:0,42,449	0/0:13,0:13:36:0,36,382	0/0:7,0:7:21:0,21,227	0/0:18,0:18:51:0,51,543	0/0:14,0:14:36:0,36,392	0/0:15,0:15:45:0,45,460	./.:.:.:.:.	0/1:10,9:19:99:199,0,247	0/0:12,0:12:30:0,30,331	./.:.:.:.:.	0/0:2,0:2:6:0,6,65	1/1:0,19:19:57:583,57,0	./.:.:.:.:.	./.:.:.:.:.	0/0:33,0:33:99:0,99,1012	./.:.:.:.:.	0/0:10,0:10:30:0,30,317	0/0:7,0:7:21:0,21,216	1/1:0,4:4:12:127,12,0	1/1:0,8:8:24:243,24,0	0/0:14,0:14:42:0,42,443	./.:.:.:.:.	0/0:8,0:8:24:0,24,245	1/1:0,12:12:33:358,33,0	1/1:0,11:11:30:318,30,0	0/0:22,0:22:66:0,66,675	0/0:12,0:12:33:0,33,358	0/0:24,0:24:69:0,69,727	0/0:10,0:10:30:0,30,312	0/0:4,0:4:12:0,12,125	./.:.:.:.:.	0/0:3,0:3:9:0,9,95	0/0:3,0:3:9:0,9,98	0/0:2,0:2:6:0,6,61	0/0:2,0:2:3:0,3,45	0/0:4,0:4:12:0,12,122	0/0:5,0:5:15:0,15,158	./.:.:.:.:.	0/0:2,0:2:6:0,6,65	0/0:9,0:9:27:0,27,271	1/1:0,1:1:3:33,3,0	0/0:8,0:8:24:0,24,251	1/1:0,1:1:3:32,3,0	1/1:0,2:2:6:59,6,0	1/1:0,7:7:18:191,18,0	1/1:0,1:1:3:30,3,0	1/1:0,1:1:3:32,3,0	1/1:0,6:6:15:172,15,0	0/0:2,0:2:6:0,6,67	1/1:0,4:4:12:121,12,0	1/1:0,4:4:12:121,12,0	0/0:3,0:3:9:0,9,91	./.:.:.:.:.	0/0:5,0:5:15:0,15,153	./.:.:.:.:.	0/0:3,0:3:9:0,9,92	0/0:8,0:8:24:0,24,258	0/0:2,0:2:6:0,6,61	0/0:1,0:1:3:0,3,35	0/0:2,0:2:6:0,6,65	0/0:3,0:3:9:0,9,95	0/0:5,0:5:15:0,15,150	0/0:5,0:5:15:0,15,158	0/0:1,0:1:3:0,3,31	0/0:1,0:1:3:0,3,30	0/0:9,0:9:27:0,27,262	0/0:1,0:1:3:0,3,32	./.:.:.:.:.	1/1:0,3:3:9:83,9,0	0/0:1,0:1:3:0,3,32	1/1:0,2:2:6:62,6,0	./.:.:.:.:.	1/1:0,5:5:15:150,15,0	1/1:0,2:2:6:58,6,0	0/0:2,0:2:6:0,6,61	1/1:0,2:2:6:61,6,0	1/1:0,4:4:12:117,12,0	./.:.:.:.:.	0/0:5,0:5:15:0,15,160	0/0:4,0:4:12:0,12,123	1/1:0,2:2:6:63,6,0	0/0:1,0:1:3:0,3,33	./.:.:.:.:.	1/1:0,2:2:6:64,6,0	0/0:3,0:3:9:0,9,94	0/0:2,0:2:6:0,6,62	0/0:2,0:2:6:0,6,63	0/0:7,0:7:21:0,21,219	0/0:4,0:4:12:0,12,124	0/0:2,0:2:6:0,6,63	./.:.:.:.:.	0/0:5,0:5:15:0,15,158	0/0:6,0:6:18:0,18,183	./.:.:.:.:.	1/1:0,6:6:18:183,18,0	0/0:5,0:5:15:0,15,156	0/0:5,0:5:15:0,15,158	1/1:0,8:8:24:248,24,0	1/1:0,6:6:18:185,18,0	0/0:3,0:3:9:0,9,96	0/0:3,0:3:9:0,9,90	0/0:5,0:5:15:0,15,160	0/0:6,0:6:15:0,15,173	0/0:2,0:2:6:0,6,61	0/0:6,0:6:15:0,15,170	0/0:4,0:4:12:0,12,118	0/0:6,0:6:18:0,18,183	0/0:5,0:5:15:0,15,153	0/0:3,0:3:9:0,9,97	0/0:3,0:3:9:0,9,95	0/0:3,0:3:9:0,9,97	./.:.:.:.:.	./.:.:.:.:.	0/0:8,0:8:15:0,15,182	0/0:3,0:3:3:0,3,32	0/0:2,0:2:3:0,3,45	./.:.:.:.:.	0/0:2,0:2:6:0,6,62	0/0:22,0:22:66:0,66,722
chr0	149817214	.	T	G	5825.05	.	AC=65;AF=0.278;AN=234;BaseQRankSum=-3.131;DP=797;Dels=0.00;FS=0.966;HaplotypeScore=0.0198;InbreedingCoeff=0.7441;MLEAC=62;MLEAF=0.265;MQ=59.35;MQ0=1;MQRankSum=0.355;QD=26.48;ReadPosRankSum=2.887	GT:AD:DP:GQ:PL	./.:.:.:.:.	0/0:15,0:15:45:0,45,478	0/0:12,0:12:33:0,33,368	1/1:0,26:26:75:784,75,0	1/1:0,8:8:24:243,24,0	0/0:21,0:21:60:0,60,636	0/0:34,0:34:99:0,102,1061	1/1:0,1:1:3:29,3,0	0/0:3,0:3:9:0,9,96	0/0:20,0:20:57:0,57,596	0/0:5,0:5:15:0,15,159	0/0:15,0:15:45:0,45,457	1/1:0,7:7:21:212,21,0	0/0:3,0:3:9:0,9,97	1/1:0,13:13:39:400,39,0	1/1:0,10:10:30:307,30,0	1/1:0,12:12:33:355,33,0	0/0:2,0:2:6:0,6,63	0/0:14,0:14:39:0,39,418	0/0:12,0:12:33:0,33,360	0/0:9,0:9:27:0,27,288	0/0:18,0:18:51:0,51,547	0/0:14,0:14:39:0,39,421	0/0:13,0:13:39:0,39,410	./.:.:.:.:.	0/1:9,9:18:99:232,0,215	0/0:12,0:12:30:0,30,329	./.:.:.:.:.	0/0:2,0:2:6:0,6,69	1/1:0,21:21:63:638,63,0	./.:.:.:.:.	./.:.:.:.:.	0/0:32,0:32:96:0,96,982	./.:.:.:.:.	0/0:10,0:10:30:0,30,315	0/0:7,0:7:21:0,21,217	1/1:0,4:4:12:125,12,0	1/1:0,8:8:24:249,24,0	0/0:14,0:14:42:0,42,435	./.:.:.:.:.	0/0:8,0:8:24:0,24,250	1/1:0,12:12:33:352,33,0	1/1:0,11:11:30:321,30,0	0/0:17,0:17:51:0,51,525	0/0:12,0:12:33:0,33,357	0/0:20,0:20:57:0,57,591	0/0:10,0:10:30:0,30,314	0/0:4,0:4:12:0,12,129	./.:.:.:.:.	0/0:2,0:2:6:0,6,61	0/0:3,0:3:9:0,9,87	0/0:2,0:2:6:0,6,62	0/0:2,0:2:3:0,3,45	0/0:2,0:2:6:0,6,64	0/0:5,0:5:15:0,15,158	./.:.:.:.:.	0/0:2,0:2:6:0,6,63	0/0:8,0:8:24:0,24,251	1/1:0,1:1:3:33,3,0	0/0:8,0:8:24:0,24,245	1/1:0,1:1:3:32,3,0	1/1:0,2:2:6:60,6,0	1/1:0,7:7:18:200,18,0	1/1:0,1:1:3:30,3,0	1/1:0,1:1:3:32,3,0	1/1:0,6:6:15:170,15,0	0/0:2,0:2:6:0,6,63	1/1:0,4:4:12:121,12,0	1/1:0,4:4:12:119,12,0	0/0:3,0:3:9:0,9,92	./.:.:.:.:.	0/0:4,0:4:12:0,12,126	./.:.:.:.:.	0/0:3,0:3:9:0,9,94	0/0:8,0:8:24:0,24,245	0/0:2,0:2:6:0,6,62	0/0:2,0:2:6:0,6,65	0/0:2,0:2:6:0,6,63	0/0:2,0:2:6:0,6,65	0/0:4,0:4:12:0,12,124	0/0:5,0:5:15:0,15,149	0/0:1,0:1:3:0,3,30	0/0:1,0:1:3:0,3,31	0/0:8,0:8:24:0,24,230	0/0:1,0:1:3:0,3,30	./.:.:.:.:.	1/1:0,3:3:9:90,9,0	0/0:1,0:1:3:0,3,32	1/1:0,2:2:6:63,6,0	./.:.:.:.:.	1/1:0,5:5:15:155,15,0	1/1:0,2:2:6:61,6,0	0/0:2,0:2:6:0,6,63	1/1:0,2:2:6:62,6,0	1/1:0,4:4:12:120,12,0	./.:.:.:.:.	0/0:5,0:5:15:0,15,157	0/0:4,0:4:12:0,12,126	1/1:0,2:2:6:63,6,0	0/0:2,0:2:6:0,6,61	./.:.:.:.:.	1/1:0,2:2:6:64,6,0	0/0:3,0:3:9:0,9,93	0/0:1,0:1:3:0,3,33	0/0:2,0:2:6:0,6,51	0/0:7,0:7:21:0,21,217	0/0:4,0:4:12:0,12,131	0/0:2,0:2:6:0,6,63	./.:.:.:.:.	0/0:5,0:5:15:0,15,146	0/0:6,0:6:18:0,18,187	./.:.:.:.:.	1/1:0,6:6:18:185,18,0	0/0:4,0:4:12:0,12,121	0/0:5,0:5:15:0,15,161	1/1:0,8:8:24:248,24,0	1/1:0,6:6:18:185,18,0	0/0:3,0:3:9:0,9,93	0/0:3,0:3:9:0,9,91	0/0:4,0:4:12:0,12,126	0/0:7,0:7:18:0,18,201	0/0:2,0:2:6:0,6,59	0/0:6,0:6:15:0,15,172	0/0:4,0:4:12:0,12,124	0/0:6,0:6:18:0,18,192	0/0:4,0:4:12:0,12,126	0/0:3,0:3:9:0,9,96	0/0:3,0:3:9:0,9,86	0/0:3,0:3:9:0,9,95	./.:.:.:.:.	./.:.:.:.:.	0/0:8,0:8:15:0,15,196	0/0:3,0:3:3:0,3,32	0/0:2,0:2:3:0,3,45	./.:.:.:.:.	0/0:2,0:2:6:0,6,63	0/0:21,0:21:63:0,63,707
chr0	149817233	.	T	A	6697.88	.	AC=65;AF=0.278;AN=234;BaseQRankSum=-4.012;DP=851;Dels=0.00;FS=0.000;HaplotypeScore=0.1705;InbreedingCoeff=0.7529;MLEAC=64;MLEAF=0.274;MQ=59.35;MQ0=1;MQRankSum=-2.928;QD=24.81;ReadPosRankSum=0.897	GT:AD:DP:GQ:PL	./.:.:.:.:.	0/0:17,0:17:48:0,48,515	0/0:13,0:13:36:0,36,376	1/1:0,32:32:93:936,93,0	1/1:0,9:10:24:245,24,0	0/0:19,0:19:54:0,54,554	0/0:36,0:36:99:0,108,1111	1/1:0,1:1:3:32,3,0	0/0:4,0:4:12:0,12,127	0/0:17,0:18:48:0,48,506	0/0:2,0:2:6:0,6,63	0/0:15,0:15:45:0,45,459	1/1:0,14:14:39:394,39,0	0/0:3,0:3:9:0,9,97	1/1:0,15:16:39:400,39,0	1/1:0,16:16:48:479,48,0	1/1:0,15:15:36:380,36,0	0/0:1,0:1:3:0,3,34	0/0:17,0:17:42:0,42,464	0/0:15,0:15:42:0,42,442	0/0:8,0:8:24:0,24,266	0/0:21,0:21:57:0,57,602	0/0:21,0:21:57:0,57,624	0/0:14,0:14:39:0,39,424	./.:.:.:.:.	0/1:9,10:19:99:253,0,222	0/0:18,0:18:48:0,48,511	./.:.:.:.:.	0/0:3,0:3:9:0,9,100	1/1:0,20:20:57:584,57,0	./.:.:.:.:.	./.:.:.:.:.	0/0:28,0:28:78:0,78,824	./.:.:.:.:.	0/0:13,0:13:36:0,36,376	0/0:5,0:5:15:0,15,160	1/1:0,4:4:12:125,12,0	1/1:0,11:11:33:328,33,0	0/0:11,0:11:33:0,33,342	./.:.:.:.:.	0/0:6,0:6:18:0,18,194	1/1:0,16:16:36:383,36,0	1/1:0,11:11:30:321,30,0	0/0:18,0:18:54:0,54,563	0/0:9,0:9:27:0,27,279	0/0:22,0:22:63:0,63,647	0/0:8,0:8:24:0,24,241	0/0:3,0:3:9:0,9,89	./.:.:.:.:.	0/0:2,0:2:6:0,6,51	0/0:2,0:2:6:0,6,60	0/0:2,0:2:6:0,6,66	0/0:4,0:4:9:0,9,108	0/0:2,0:2:6:0,6,63	0/0:5,0:5:15:0,15,162	./.:.:.:.:.	0/0:1,0:1:3:0,3,31	0/0:5,0:5:15:0,15,152	1/1:0,1:1:3:25,3,0	0/0:5,0:5:15:0,15,158	1/1:0,1:1:3:32,3,0	1/1:0,2:2:6:58,6,0	1/1:0,7:7:18:197,18,0	1/1:0,3:3:9:87,9,0	1/1:0,2:2:6:47,6,0	1/1:0,6:6:15:159,15,0	0/0:3,0:3:9:0,9,95	1/1:0,6:6:18:185,18,0	1/1:0,3:3:9:98,9,0	0/0:2,0:2:6:0,6,63	./.:.:.:.:.	0/0:5,0:5:15:0,15,154	./.:.:.:.:.	0/0:2,0:2:6:0,6,58	0/0:9,0:9:27:0,27,282	0/0:2,0:2:6:0,6,64	0/0:2,0:2:6:0,6,61	0/0:1,0:1:3:0,3,32	0/0:1,0:1:3:0,3,32	0/0:4,0:4:12:0,12,129	0/0:5,0:5:15:0,15,153	0/0:1,0:1:3:0,3,31	0/0:1,0:1:3:0,3,31	0/0:7,0:7:18:0,18,191	0/0:1,0:1:3:0,3,33	./.:.:.:.:.	1/1:0,4:4:12:111,12,0	0/0:1,0:1:3:0,3,31	1/1:0,1:1:3:29,3,0	./.:.:.:.:.	1/1:0,5:5:12:126,12,0	1/1:0,6:7:12:135,12,0	0/0:2,0:2:6:0,6,67	1/1:0,3:3:9:84,9,0	1/1:0,4:4:12:126,12,0	./.:.:.:.:.	0/0:5,0:5:15:0,15,162	0/0:5,0:5:15:0,15,158	1/1:0,3:3:6:62,6,0	0/0:4,0:4:12:0,12,126	./.:.:.:.:.	1/1:0,4:4:12:116,12,0	0/0:3,0:3:9:0,9,93	0/0:1,0:1:3:0,3,32	0/0:3,0:3:9:0,9,91	0/0:6,0:6:18:0,18,186	0/0:4,0:4:12:0,12,134	0/0:3,0:3:9:0,9,88	./.:.:.:.:.	0/0:3,0:3:9:0,9,97	0/0:5,0:5:15:0,15,148	./.:.:.:.:.	1/1:0,9:9:27:281,27,0	0/0:6,0:6:18:0,18,193	0/0:6,0:6:18:0,18,180	1/1:0,7:7:18:185,18,0	1/1:0,7:7:21:219,21,0	0/0:2,0:3:6:0,6,63	0/0:5,0:5:15:0,15,157	0/0:4,0:4:12:0,12,110	0/0:6,0:6:15:0,15,173	0/0:4,0:4:12:0,12,115	0/0:3,0:3:6:0,6,75	0/0:4,0:4:12:0,12,124	0/0:6,0:6:18:0,18,187	0/0:3,0:3:9:0,9,96	0/0:2,0:2:6:0,6,53	0/0:6,0:6:18:0,18,188	0/0:3,0:3:9:0,9,92	./.:.:.:.:.	./.:.:.:.:.	0/0:8,0:8:15:0,15,195	0/0:3,0:3:3:0,3,32	0/0:2,0:2:3:0,3,45	./.:.:.:.:.	0/0:6,0:6:12:0,12,143	0/0:14,0:14:42:0,42,432
chr0	149817243	.	T	G	6009.9	.	AC=63;AF=0.279;AN=226;BaseQRankSum=-4.822;DP=782;Dels=0.00;FS=2.867;HaplotypeScore=0.1208;InbreedingCoeff=0.7556;MLEAC=60;MLEAF=0.265;MQ=59.43;MQ0=0;MQRankSum=-2.198;QD=25.47;ReadPosRankSum=0.227	GT:AD:DP:GQ:PL	./.:.:.:.:.	0/0:18,0:18:48:0,48,536	0/0:15,0:15:42:0,42,449	1/1:0,31:31:87:905,87,0	1/1:0,6:6:18:178,18,0	0/0:17,0:17:51:0,51,531	0/0:32,0:32:96:0,96,994	./.:.:.:.:.	0/0:4,0:4:12:0,12,130	0/0:15,0:15:45:0,45,465	0/0:3,0:3:9:0,9,89	0/0:18,0:18:54:0,54,559	1/1:0,14:14:33:340,33,0	0/0:2,0:2:6:0,6,60	1/1:0,10:10:27:295,27,0	1/1:0,14:14:42:419,42,0	1/1:0,14:14:33:380,33,0	0/0:1,0:1:3:0,3,29	0/0:16,0:16:36:0,36,415	0/0:12,0:12:36:0,36,368	0/0:8,0:8:24:0,24,260	0/0:19,0:19:57:0,57,587	0/0:19,0:19:48:0,48,505	0/0:11,0:11:27:0,27,287	./.:.:.:.:.	0/1:9,8:17:99:181,0,226	0/0:17,0:17:45:0,45,498	./.:.:.:.:.	0/0:4,0:4:12:0,12,122	1/1:0,16:16:48:483,48,0	./.:.:.:.:.	./.:.:.:.:.	0/0:26,0:26:75:0,75,786	./.:.:.:.:.	0/0:11,0:11:33:0,33,341	0/0:3,0:3:9:0,9,100	1/1:0,4:4:12:118,12,0	1/1:0,9:9:27:273,27,0	0/0:11,0:11:33:0,33,336	./.:.:.:.:.	0/0:5,0:5:15:0,15,162	1/1:0,16:16:45:466,45,0	1/1:0,12:12:33:357,33,0	0/0:15,0:15:45:0,45,466	0/0:8,0:8:24:0,24,249	0/0:24,0:24:69:0,69,737	0/0:7,0:7:21:0,21,213	0/0:3,0:3:9:0,9,96	1/1:0,1:1:3:30,3,0	0/0:3,0:3:9:0,9,92	0/0:2,0:2:6:0,6,58	0/0:1,0:1:3:0,3,32	0/0:5,0:5:12:0,12,137	0/0:3,0:3:9:0,9,90	0/0:4,0:4:12:0,12,123	./.:.:.:.:.	0/0:1,0:1:3:0,3,31	0/0:4,0:4:12:0,12,124	1/1:0,1:1:3:30,3,0	0/0:6,0:6:18:0,18,172	1/1:0,1:1:3:30,3,0	1/1:0,2:2:6:65,6,0	1/1:0,7:7:18:197,18,0	1/1:0,3:3:9:92,9,0	1/1:0,2:2:6:62,6,0	1/1:0,6:6:15:165,15,0	0/0:5,0:5:15:0,15,152	1/1:0,6:6:18:187,18,0	1/1:0,1:1:3:32,3,0	0/0:2,0:2:6:0,6,63	./.:.:.:.:.	0/0:4,0:4:12:0,12,119	./.:.:.:.:.	0/0:2,0:2:6:0,6,63	0/0:9,0:9:27:0,27,280	0/0:2,0:2:6:0,6,62	0/0:2,0:2:6:0,6,63	0/0:1,0:1:3:0,3,32	0/0:1,0:1:3:0,3,32	0/0:3,0:3:9:0,9,97	0/0:4,0:4:12:0,12,122	0/0:1,0:1:3:0,3,31	0/0:1,0:1:3:0,3,32	0/0:5,0:5:12:0,12,141	./.:.:.:.:.	./.:.:.:.:.	1/1:0,3:3:9:92,9,0	./.:.:.:.:.	./.:.:.:.:.	./.:.:.:.:.	1/1:0,5:5:12:135,12,0	1/1:0,7:7:15:176,15,0	./.:.:.:.:.	1/1:0,2:2:6:62,6,0	1/1:0,3:3:6:58,6,0	./.:.:.:.:.	0/0:5,0:5:15:0,15,159	0/0:5,0:5:15:0,15,158	1/1:0,3:3:9:93,9,0	0/0:4,0:4:12:0,12,122	./.:.:.:.:.	1/1:0,3:3:9:94,9,0	0/0:3,0:3:9:0,9,91	0/0:2,0:2:6:0,6,61	0/0:3,0:3:9:0,9,93	0/0:4,0:4:12:0,12,120	0/0:6,0:6:18:0,18,202	0/0:4,0:4:12:0,12,122	./.:.:.:.:.	0/0:4,0:4:12:0,12,121	0/0:5,0:5:15:0,15,150	./.:.:.:.:.	1/1:0,8:8:24:245,24,0	0/0:5,0:5:15:0,15,146	0/0:6,0:6:18:0,18,186	1/1:0,3:3:9:90,9,0	1/1:0,6:6:18:184,18,0	0/0:2,0:2:6:0,6,60	0/0:3,0:3:9:0,9,89	0/0:4,0:4:12:0,12,115	0/0:7,0:7:18:0,18,199	0/0:4,0:4:12:0,12,129	0/0:3,0:3:6:0,6,77	0/0:3,0:3:9:0,9,93	0/0:5,0:5:15:0,15,156	0/0:2,0:2:6:0,6,63	0/0:2,0:2:6:0,6,57	0/0:5,0:5:15:0,15,151	0/0:4,0:4:12:0,12,122	./.:.:.:.:.	./.:.:.:.:.	0/0:8,0:8:15:0,15,195	0/0:1,0:1:3:0,3,32	0/0:2,0:2:3:0,3,45	./.:.:.:.:.	0/0:6,0:6:12:0,12,142	0/0:14,0:14:42:0,42,453
chr0	149817265	.	G	T	356.79	.	AC=22;AF=0.122;AN=180;BaseQRankSum=-2.471;DP=590;Dels=0.00;FS=63.762;HaplotypeScore=0.2034;InbreedingCoeff=0.5557;MLEAC=14;MLEAF=0.078;MQ=59.75;MQ0=1;MQRankSum=-4.177;QD=19.82;ReadPosRankSum=0.382	GT:AD:DP:GQ:PL	./.:.:.:.:.	0/0:16,0:16:42:0,42,464	0/0:13,0:13:36:0,36,394	1/1:0,1:1:3:30,3,0	./.:.:.:.:.	0/0:14,0:14:42:0,42,442	0/0:33,0:33:99:0,99,1034	./.:.:.:.:.	0/0:5,0:5:15:0,15,160	0/0:16,0:16:45:0,45,465	0/0:1,0:1:3:0,3,23	0/0:17,0:17:51:0,51,517	1/1:0,5:5:15:155,15,0	0/0:2,0:2:6:0,6,65	./.:.:.:.:.	./.:.:.:.:.	./.:.:.:.:.	./.:.:.:.:.	0/0:9,0:9:24:0,24,267	0/0:11,0:11:33:0,33,338	0/0:10,0:10:30:0,30,327	0/0:20,0:20:60:0,60,624	0/0:21,0:21:60:0,60,660	0/0:12,0:12:36:0,36,383	./.:.:.:.:.	0/0:9,0:9:27:0,27,283	0/0:21,0:21:57:0,57,626	./.:.:.:.:.	0/0:5,0:5:15:0,15,162	1/1:0,3:3:9:92,9,0	./.:.:.:.:.	./.:.:.:.:.	0/0:22,0:22:60:0,60,657	./.:.:.:.:.	0/0:15,0:15:42:0,42,466	0/0:2,0:2:6:0,6,67	1/1:0,1:1:3:30,3,0	./.:.:.:.:.	0/0:14,0:14:39:0,39,431	./.:.:.:.:.	0/0:6,0:6:18:0,18,192	1/1:0,1:1:3:34,3,0	1/1:0,2:2:6:57,6,0	0/0:15,0:15:45:0,45,487	0/0:8,0:8:24:0,24,255	0/0:23,0:23:63:0,63,687	0/0:7,0:7:21:0,21,227	0/0:2,0:2:6:0,6,64	./.:.:.:.:.	0/0:3,0:3:9:0,9,96	0/0:3,0:3:9:0,9,97	./.:.:.:.:.	0/0:10,0:10:27:0,27,298	0/0:3,0:3:9:0,9,95	0/0:4,0:4:12:0,12,126	./.:.:.:.:.	0/0:1,0:1:3:0,3,33	0/0:4,0:4:12:0,12,124	./.:.:.:.:.	0/0:7,0:7:21:0,21,218	./.:.:.:.:.	./.:.:.:.:.	./.:.:.:.:.	./.:.:.:.:.	./.:.:.:.:.	./.:.:.:.:.	0/0:6,0:6:18:0,18,189	1/1:0,1:1:3:30,3,0	./.:.:.:.:.	./.:.:.:.:.	0/0:1,0:1:3:0,3,32	0/0:4,0:4:12:0,12,125	./.:.:.:.:.	0/0:1,0:1:3:0,3,34	0/0:9,0:9:27:0,27,272	./.:.:.:.:.	0/0:2,0:2:6:0,6,63	0/0:2,0:2:6:0,6,64	0/0:1,0:1:3:0,3,31	0/0:5,0:5:15:0,15,161	0/0:6,0:6:18:0,18,192	0/0:1,0:1:3:0,3,33	0/0:2,0:2:6:0,6,70	0/0:3,0:3:6:0,6,78	./.:.:.:.:.	./.:.:.:.:.	1/1:0,1:1:3:33,3,0	./.:.:.:.:.	./.:.:.:.:.	./.:.:.:.:.	./.:.:.:.:.	./.:.:.:.:.	./.:.:.:.:.	./.:.:.:.:.	./.:.:.:.:.	./.:.:.:.:.	0/0:3,0:3:9:0,9,96	0/0:8,0:8:24:0,24,256	1/1:0,1:1:3:34,3,0	0/0:5,0:5:15:0,15,148	./.:.:.:.:.	./.:.:.:.:.	0/0:7,0:7:21:0,21,213	0/0:4,0:4:12:0,12,129	0/0:3,0:3:9:0,9,94	0/0:4,0:4:12:0,12,127	0/0:5,0:5:15:0,15,162	0/0:3,0:3:9:0,9,95	./.:.:.:.:.	0/0:5,0:5:15:0,15,153	0/0:7,0:7:21:0,21,220	./.:.:.:.:.	1/1:0,1:1:3:31,3,0	0/0:6,0:6:18:0,18,188	0/0:5,0:5:15:0,15,161	./.:.:.:.:.	1/1:0,1:1:3:30,3,0	0/0:1,0:1:3:0,3,32	0/0:3,0:3:9:0,9,96	0/0:4,0:4:12:0,12,120	0/0:6,0:6:15:0,15,166	0/0:3,0:3:9:0,9,94	0/0:1,0:1:3:0,3,33	0/0:4,0:4:12:0,12,130	0/0:6,0:6:18:0,18,180	0/0:4,0:4:12:0,12,132	0/0:3,0:3:9:0,9,97	0/0:9,0:9:21:0,21,244	0/0:3,0:3:9:0,9,95	./.:.:.:.:.	./.:.:.:.:.	0/0:8,0:8:15:0,15,198	0/0:1,0:1:3:0,3,32	0/0:2,0:2:3:0,3,45	./.:.:.:.:.	0/0:6,0:6:12:0,12,151	0/0:16,0:16:48:0,48,535
chr0	149817266	.	T	C	313.87	.	AC=20;AF=0.114;AN=176;BaseQRankSum=-0.177;DP=584;Dels=0.00;FS=56.039;HaplotypeScore=0.1970;InbreedingCoeff=0.5482;MLEAC=12;MLEAF=0.068;MQ=59.81;MQ0=0;MQRankSum=-5.083;QD=19.62;ReadPosRankSum=1.390	GT:AD:DP:GQ:PL	./.:.:.:.:.	0/0:16,0:16:42:0,42,458	0/0:14,0:14:39:0,39,418	1/1:0,1:1:3:32,3,0	./.:.:.:.:.	0/0:14,0:14:42:0,42,439	0/0:33,0:33:99:0,99,1019	./.:.:.:.:.	0/0:5,0:5:15:0,15,161	0/0:16,0:16:48:0,48,502	./.:.:.:.:.	0/0:17,0:17:51:0,51,527	1/1:0,4:4:12:125,12,0	0/0:2,0:2:6:0,6,65	./.:.:.:.:.	./.:.:.:.:.	./.:.:.:.:.	./.:.:.:.:.	0/0:9,0:9:24:0,24,264	0/0:11,0:11:33:0,33,330	0/0:10,0:10:30:0,30,323	0/0:20,0:20:60:0,60,619	0/0:20,0:21:57:0,57,613	0/0:12,0:12:36:0,36,384	./.:.:.:.:.	0/0:9,0:9:27:0,27,282	0/0:21,0:21:57:0,57,617	./.:.:.:.:.	0/0:5,0:5:15:0,15,162	1/1:0,3:3:9:91,9,0	./.:.:.:.:.	./.:.:.:.:.	0/0:21,0:21:60:0,60,654	./.:.:.:.:.	0/0:15,0:15:42:0,42,447	0/0:2,0:2:6:0,6,63	1/1:0,1:1:3:32,3,0	./.:.:.:.:.	0/0:14,0:14:39:0,39,419	./.:.:.:.:.	0/0:5,0:5:15:0,15,160	./.:.:.:.:.	1/1:0,2:2:6:60,6,0	0/0:16,0:16:48:0,48,518	0/0:8,0:8:21:0,21,234	0/0:21,0:21:57:0,57,619	0/0:7,0:7:21:0,21,226	0/0:2,0:2:6:0,6,63	./.:.:.:.:.	0/0:3,0:3:9:0,9,92	0/0:3,0:3:9:0,9,97	./.:.:.:.:.	0/0:10,0:10:27:0,27,291	0/0:3,0:3:9:0,9,96	0/0:4,0:4:12:0,12,124	./.:.:.:.:.	0/0:1,0:1:3:0,3,32	0/0:4,0:4:12:0,12,122	./.:.:.:.:.	0/0:7,0:7:21:0,21,218	./.:.:.:.:.	./.:.:.:.:.	./.:.:.:.:.	./.:.:.:.:.	./.:.:.:.:.	./.:.:.:.:.	0/0:6,0:6:18:0,18,188	1/1:0,1:1:3:31,3,0	./.:.:.:.:.	./.:.:.:.:.	0/0:1,0:1:3:0,3,31	0/0:4,0:4:12:0,12,122	./.:.:.:.:.	0/0:1,0:1:3:0,3,33	0/0:9,0:9:27:0,27,270	./.:.:.:.:.	0/0:1,0:1:3:0,3,31	0/0:2,0:2:6:0,6,63	0/0:1,0:1:3:0,3,32	0/0:5,0:5:15:0,15,159	0/0:6,0:6:18:0,18,186	0/0:1,0:1:3:0,3,32	0/0:2,0:2:6:0,6,68	0/0:3,0:3:6:0,6,76	./.:.:.:.:.	./.:.:.:.:.	1/1:0,1:1:3:33,3,0	./.:.:.:.:.	./.:.:.:.:.	./.:.:.:.:.	./.:.:.:.:.	./.:.:.:.:.	./.:.:.:.:.	./.:.:.:.:.	./.:.:.:.:.	./.:.:.:.:.	0/0:3,0:3:9:0,9,97	0/0:8,0:8:24:0,24,253	1/1:0,1:1:3:33,3,0	0/0:6,0:6:18:0,18,184	./.:.:.:.:.	./.:.:.:.:.	0/0:7,0:7:21:0,21,212	0/0:4,0:4:12:0,12,129	0/0:3,0:3:9:0,9,95	0/0:4,0:4:12:0,12,127	0/0:5,0:5:15:0,15,156	0/0:3,0:3:9:0,9,91	./.:.:.:.:.	0/0:6,0:6:18:0,18,169	0/0:6,0:6:18:0,18,186	./.:.:.:.:.	1/1:0,1:1:3:32,3,0	0/0:6,0:6:18:0,18,185	0/0:5,0:5:15:0,15,158	./.:.:.:.:.	1/1:0,1:1:3:31,3,0	0/0:1,0:1:3:0,3,30	0/0:3,0:3:9:0,9,96	0/0:4,0:4:12:0,12,118	0/0:5,0:5:12:0,12,137	0/0:3,0:3:9:0,9,92	0/0:1,0:1:3:0,3,32	0/0:4,0:4:12:0,12,126	0/0:6,0:6:18:0,18,180	0/0:4,0:4:12:0,12,131	0/0:3,0:3:9:0,9,95	0/0:8,0:9:21:0,21,240	0/0:3,0:3:9:0,9,95	./.:.:.:.:.	./.:.:.:.:.	0/0:8,0:8:15:0,15,197	0/0:1,0:1:3:0,3,32	0/0:2,0:2:3:0,3,45	./.:.:.:.:.	0/0:6,0:6:12:0,12,133	0/0:15,0:15:45:0,45,495
chr0	149817275	.	C	T	206.08	.	AC=16;AF=0.092;AN=174;BaseQRankSum=-2.495;DP=599;Dels=0.00;FS=51.607;HaplotypeScore=0.0900;InbreedingCoeff=0.5254;MLEAC=9;MLEAF=0.052;MQ=59.83;MQ0=0;MQRankSum=-5.867;QD=17.17;ReadPosRankSum=4.659	GT:AD:DP:GQ:PL	./.:.:.:.:.	0/0:16,0:16:42:0,42,470	0/0:16,0:16:42:0,42,472	1/1:0,1:1:3:31,3,0	./.:.:.:.:.	0/0:13,0:13:39:0,39,410	0/0:31,0:31:93:0,93,950	./.:.:.:.:.	0/0:5,0:5:15:0,15,153	0/0:16,0:16:48:0,48,506	0/0:2,0:2:6:0,6,67	0/0:18,0:18:54:0,54,549	1/1:0,3:3:9:92,9,0	0/0:2,0:2:6:0,6,67	./.:.:.:.:.	./.:.:.:.:.	./.:.:.:.:.	./.:.:.:.:.	0/0:7,0:7:18:0,18,200	0/0:13,0:13:39:0,39,385	0/0:10,0:10:30:0,30,323	0/0:18,0:18:54:0,54,575	0/0:22,0:22:66:0,66,679	0/0:14,0:14:42:0,42,421	./.:.:.:.:.	0/0:9,0:9:27:0,27,286	0/0:22,0:22:60:0,60,663	./.:.:.:.:.	0/0:5,0:5:15:0,15,158	1/1:0,2:2:6:59,6,0	./.:.:.:.:.	./.:.:.:.:.	0/0:22,0:22:63:0,63,674	./.:.:.:.:.	0/0:13,0:13:36:0,36,392	0/0:3,0:3:9:0,9,98	1/1:0,1:1:3:30,3,0	./.:.:.:.:.	0/0:13,0:13:36:0,36,380	./.:.:.:.:.	0/0:5,0:5:15:0,15,164	./.:.:.:.:.	1/1:0,2:2:6:61,6,0	0/0:16,0:16:48:0,48,508	0/0:9,0:9:21:0,21,247	0/0:22,0:22:60:0,60,650	0/0:7,0:7:21:0,21,219	0/0:2,0:2:6:0,6,63	./.:.:.:.:.	0/0:3,0:3:9:0,9,89	0/0:3,0:3:9:0,9,95	./.:.:.:.:.	0/0:10,0:10:27:0,27,303	0/0:3,0:3:9:0,9,96	0/0:4,0:4:12:0,12,124	./.:.:.:.:.	0/0:1,0:1:3:0,3,32	0/0:6,0:6:18:0,18,187	./.:.:.:.:.	0/0:7,0:7:21:0,21,219	./.:.:.:.:.	./.:.:.:.:.	./.:.:.:.:.	./.:.:.:.:.	./.:.:.:.:.	./.:.:.:.:.	0/0:6,0:6:18:0,18,187	1/1:0,1:1:3:31,3,0	./.:.:.:.:.	./.:.:.:.:.	0/0:1,0:1:3:0,3,30	0/0:4,0:4:12:0,12,125	./.:.:.:.:.	0/0:1,0:1:3:0,3,29	0/0:8,0:8:24:0,24,252	./.:.:.:.:.	0/0:2,0:2:6:0,6,63	0/0:2,0:2:6:0,6,60	0/0:1,0:1:3:0,3,31	0/0:5,0:5:15:0,15,154	0/0:6,0:6:18:0,18,186	0/0:2,0:2:6:0,6,64	0/0:2,0:2:6:0,6,69	0/0:3,0:3:6:0,6,76	./.:.:.:.:.	./.:.:.:.:.	./.:.:.:.:.	./.:.:.:.:.	./.:.:.:.:.	./.:.:.:.:.	./.:.:.:.:.	./.:.:.:.:.	./.:.:.:.:.	./.:.:.:.:.	./.:.:.:.:.	./.:.:.:.:.	0/0:2,0:2:6:0,6,60	0/0:9,0:9:27:0,27,277	./.:.:.:.:.	0/0:6,0:6:18:0,18,184	./.:.:.:.:.	./.:.:.:.:.	0/0:7,0:7:21:0,21,214	0/0:4,0:4:12:0,12,127	0/0:5,0:5:15:0,15,152	0/0:4,0:4:12:0,12,125	0/0:7,0:7:21:0,21,226	0/0:3,0:3:9:0,9,96	./.:.:.:.:.	0/0:8,0:8:24:0,24,243	0/0:8,0:8:24:0,24,247	./.:.:.:.:.	1/1:0,1:1:3:31,3,0	0/0:6,0:6:18:0,18,189	0/0:5,0:5:15:0,15,158	./.:.:.:.:.	1/1:0,1:1:3:30,3,0	0/0:1,0:1:3:0,3,32	0/0:3,0:3:9:0,9,97	0/0:4,0:4:12:0,12,124	0/0:6,0:6:15:0,15,166	0/0:3,0:3:9:0,9,94	0/0:2,0:2:6:0,6,59	0/0:4,0:4:12:0,12,130	0/0:6,0:6:18:0,18,187	0/0:5,0:5:15:0,15,160	0/0:3,0:3:9:0,9,100	0/0:9,0:9:24:0,24,264	0/0:3,0:3:9:0,9,92	./.:.:.:.:.	./.:.:.:.:.	0/0:7,0:7:12:0,12,165	0/0:1,0:1:3:0,3,32	0/0:2,0:2:3:0,3,45	./.:.:.:.:.	0/0:6,0:6:12:0,12,146	0/0:17,0:17:51:0,51,553
chr0	149817281	.	C	T	215.11	.	AC=16;AF=0.092;AN=174;BaseQRankSum=-0.740;DP=609;Dels=0.00;FS=54.897;HaplotypeScore=0.0921;InbreedingCoeff=0.5287;MLEAC=9;MLEAF=0.052;MQ=59.83;MQ0=0;MQRankSum=-5.871;QD=17.93;ReadPosRankSum=5.323	GT:AD:DP:GQ:PL	./.:.:.:.:.	0/0:16,0:16:42:0,42,465	0/0:16,0:16:42:0,42,473	1/1:0,1:1:3:32,3,0	./.:.:.:.:.	0/0:12,0:12:36:0,36,382	0/0:34,0:34:99:0,102,1073	./.:.:.:.:.	0/0:5,0:5:15:0,15,161	0/0:20,0:20:54:0,54,616	0/0:2,0:2:6:0,6,67	0/0:19,0:19:57:0,57,599	1/1:0,3:3:9:97,9,0	0/0:2,0:2:6:0,6,63	./.:.:.:.:.	./.:.:.:.:.	./.:.:.:.:.	./.:.:.:.:.	0/0:8,0:8:21:0,21,240	0/0:11,0:11:33:0,33,350	0/0:8,0:8:24:0,24,260	0/0:18,0:18:54:0,54,562	0/0:20,0:20:60:0,60,632	0/0:14,0:14:42:0,42,447	./.:.:.:.:.	0/0:9,0:9:27:0,27,282	0/0:21,0:21:57:0,57,641	./.:.:.:.:.	0/0:4,0:4:12:0,12,130	1/1:0,2:2:6:61,6,0	./.:.:.:.:.	./.:.:.:.:.	0/0:22,0:22:60:0,60,669	./.:.:.:.:.	0/0:14,0:14:39:0,39,427	0/0:3,0:3:9:0,9,101	1/1:0,1:1:3:32,3,0	./.:.:.:.:.	0/0:13,0:13:36:0,36,397	./.:.:.:.:.	0/0:5,0:5:15:0,15,170	./.:.:.:.:.	1/1:0,2:2:6:63,6,0	0/0:16,0:16:48:0,48,516	0/0:9,0:9:21:0,21,249	0/0:22,0:22:63:0,63,686	0/0:7,0:7:21:0,21,226	0/0:3,0:3:9:0,9,97	./.:.:.:.:.	0/0:3,0:3:9:0,9,94	0/0:2,0:2:6:0,6,66	./.:.:.:.:.	0/0:10,0:10:27:0,27,305	0/0:3,0:3:9:0,9,99	0/0:4,0:4:12:0,12,128	./.:.:.:.:.	0/0:2,0:2:6:0,6,69	0/0:6,0:6:18:0,18,191	./.:.:.:.:.	0/0:7,0:7:21:0,21,213	./.:.:.:.:.	./.:.:.:.:.	./.:.:.:.:.	./.:.:.:.:.	./.:.:.:.:.	./.:.:.:.:.	0/0:6,0:6:18:0,18,188	1/1:0,1:1:3:32,3,0	./.:.:.:.:.	./.:.:.:.:.	0/0:1,0:1:3:0,3,31	0/0:4,0:4:12:0,12,129	./.:.:.:.:.	./.:.:.:.:.	0/0:10,0:10:30:0,30,316	./.:.:.:.:.	0/0:2,0:2:6:0,6,61	0/0:1,0:1:3:0,3,31	0/0:1,0:1:3:0,3,32	0/0:6,0:6:18:0,18,189	0/0:5,0:5:15:0,15,163	0/0:3,0:3:9:0,9,94	0/0:2,0:2:6:0,6,68	0/0:2,0:2:6:0,6,65	0/0:1,0:1:3:0,3,35	./.:.:.:.:.	./.:.:.:.:.	./.:.:.:.:.	./.:.:.:.:.	./.:.:.:.:.	./.:.:.:.:.	./.:.:.:.:.	./.:.:.:.:.	./.:.:.:.:.	./.:.:.:.:.	./.:.:.:.:.	0/0:3,0:3:9:0,9,90	0/0:9,0:9:27:0,27,289	./.:.:.:.:.	0/0:6,0:6:18:0,18,189	./.:.:.:.:.	./.:.:.:.:.	0/0:5,0:5:15:0,15,159	0/0:5,0:5:15:0,15,161	0/0:5,0:5:15:0,15,160	0/0:4,0:4:12:0,12,128	0/0:7,0:7:21:0,21,232	0/0:4,0:4:12:0,12,120	./.:.:.:.:.	0/0:9,0:9:27:0,27,284	0/0:11,0:11:33:0,33,347	./.:.:.:.:.	1/1:0,1:1:3:32,3,0	0/0:7,0:7:21:0,21,219	0/0:7,0:7:18:0,18,209	./.:.:.:.:.	1/1:0,1:1:3:25,3,0	0/0:1,0:1:3:0,3,32	0/0:2,0:2:6:0,6,61	0/0:5,0:5:15:0,15,161	0/0:6,0:6:15:0,15,169	0/0:3,0:3:9:0,9,92	0/0:2,0:2:6:0,6,66	0/0:4,0:4:12:0,12,126	0/0:6,0:6:18:0,18,190	0/0:5,0:5:15:0,15,160	0/0:3,0:3:9:0,9,95	0/0:9,0:9:24:0,24,273	0/0:2,0:2:6:0,6,61	./.:.:.:.:.	./.:.:.:.:.	0/0:7,0:7:12:0,12,165	0/0:1,0:1:3:0,3,32	0/0:2,0:2:3:0,3,45	./.:.:.:.:.	0/0:6,0:6:12:0,12,147	0/0:17,0:17:51:0,51,568
chr0	149817287	.	T	G	202.26	.	AC=16;AF=0.091;AN=176;BaseQRankSum=-2.731;DP=558;Dels=0.00;FS=53.094;HaplotypeScore=0.0805;InbreedingCoeff=0.4946;MLEAC=9;MLEAF=0.051;MQ=59.81;MQ0=0;MQRankSum=-5.851;QD=16.85;ReadPosRankSum=4.301	GT:AD:DP:GQ:PL	./.:.:.:.:.	0/0:14,0:14:36:0,36,395	0/0:13,0:13:36:0,36,396	1/1:0,1:1:3:31,3,0	./.:.:.:.:.	0/0:11,0:11:33:0,33,332	0/0:32,0:32:96:0,96,989	./.:.:.:.:.	0/0:6,0:6:18:0,18,186	0/0:18,0:18:48:0,48,537	0/0:2,0:2:6:0,6,63	0/0:17,0:17:51:0,51,520	1/1:0,3:3:9:90,9,0	0/0:3,0:3:9:0,9,89	./.:.:.:.:.	./.:.:.:.:.	./.:.:.:.:.	./.:.:.:.:.	0/0:8,0:8:21:0,21,231	0/0:11,0:11:33:0,33,335	0/0:9,0:9:27:0,27,275	0/0:11,0:11:33:0,33,340	0/0:17,0:17:51:0,51,530	0/0:13,0:13:39:0,39,395	./.:.:.:.:.	0/0:6,0:6:18:0,18,184	0/0:18,0:18:54:0,54,556	./.:.:.:.:.	0/0:4,0:4:12:0,12,122	1/1:0,2:2:6:60,6,0	./.:.:.:.:.	./.:.:.:.:.	0/0:21,0:21:60:0,60,639	./.:.:.:.:.	0/0:13,0:13:36:0,36,392	0/0:2,0:2:6:0,6,67	1/1:0,1:1:3:30,3,0	./.:.:.:.:.	0/0:13,0:13:36:0,36,384	./.:.:.:.:.	0/0:5,0:5:15:0,15,163	./.:.:.:.:.	1/1:0,2:2:6:58,6,0	0/0:13,0:13:39:0,39,403	0/0:8,0:8:18:0,18,204	0/0:19,0:19:57:0,57,579	0/0:8,0:8:24:0,24,243	0/0:3,0:3:9:0,9,96	./.:.:.:.:.	0/0:3,0:3:9:0,9,89	0/0:2,0:2:6:0,6,62	./.:.:.:.:.	0/0:10,0:10:27:0,27,298	0/0:3,0:3:9:0,9,97	0/0:4,0:4:12:0,12,121	./.:.:.:.:.	0/0:3,0:3:9:0,9,97	0/0:6,0:6:18:0,18,184	./.:.:.:.:.	0/0:6,0:6:18:0,18,189	./.:.:.:.:.	./.:.:.:.:.	./.:.:.:.:.	./.:.:.:.:.	./.:.:.:.:.	./.:.:.:.:.	0/0:5,0:5:15:0,15,154	1/1:0,1:1:3:30,3,0	./.:.:.:.:.	./.:.:.:.:.	0/0:2,0:2:6:0,6,61	0/0:4,0:4:12:0,12,127	./.:.:.:.:.	0/0:2,0:2:3:0,3,45	0/0:10,0:10:30:0,30,310	0/0:1,0:1:3:0,3,27	0/0:2,0:2:6:0,6,61	0/0:1,0:1:3:0,3,30	0/0:1,0:1:3:0,3,31	0/0:6,0:6:18:0,18,184	0/0:5,0:5:15:0,15,158	0/0:3,0:3:9:0,9,95	0/0:1,0:1:3:0,3,32	0/0:4,0:4:9:0,9,107	0/0:1,0:1:3:0,3,32	./.:.:.:.:.	./.:.:.:.:.	./.:.:.:.:.	./.:.:.:.:.	./.:.:.:.:.	./.:.:.:.:.	./.:.:.:.:.	./.:.:.:.:.	./.:.:.:.:.	./.:.:.:.:.	./.:.:.:.:.	0/0:2,0:2:6:0,6,65	0/0:8,0:8:24:0,24,247	./.:.:.:.:.	0/0:6,0:6:18:0,18,184	./.:.:.:.:.	./.:.:.:.:.	0/0:5,0:5:15:0,15,159	0/0:5,0:5:15:0,15,156	0/0:4,0:4:12:0,12,126	0/0:3,0:3:9:0,9,92	0/0:7,0:7:21:0,21,225	0/0:3,0:3:9:0,9,92	./.:.:.:.:.	0/0:9,0:9:27:0,27,273	0/0:12,0:12:36:0,36,371	./.:.:.:.:.	1/1:0,1:1:3:31,3,0	0/0:7,0:7:21:0,21,214	0/0:6,0:6:15:0,15,172	./.:.:.:.:.	1/1:0,1:1:3:31,3,0	0/0:1,0:1:3:0,3,32	0/0:3,0:3:9:0,9,86	0/0:3,0:3:9:0,9,92	0/0:5,0:5:12:0,12,135	0/0:3,0:3:9:0,9,91	0/0:2,0:2:6:0,6,59	0/0:2,0:2:6:0,6,62	0/0:5,0:5:15:0,15,151	0/0:4,0:4:12:0,12,126	0/0:2,0:2:6:0,6,61	0/0:7,0:7:18:0,18,204	0/0:2,0:2:6:0,6,59	./.:.:.:.:.	./.:.:.:.:.	0/0:3,0:3:6:0,6,76	0/0:1,0:1:3:0,3,31	./.:.:.:.:.	./.:.:.:.:.	0/0:4,0:4:6:0,6,89	0/0:19,0:19:57:0,57,635
chr0	149817288	.	T	C	223.4	.	AC=16;AF=0.091;AN=176;BaseQRankSum=0.690;DP=556;Dels=0.00;FS=43.901;HaplotypeScore=0.0721;InbreedingCoeff=0.4838;MLEAC=9;MLEAF=0.051;MQ=59.82;MQ0=0;MQRankSum=-5.163;QD=18.62;ReadPosRankSum=4.045	GT:AD:DP:GQ:PL	./.:.:.:.:.	0/0:13,1:14:8:0,8,343	0/0:13,0:13:36:0,36,391	1/1:0,1:1:3:32,3,0	./.:.:.:.:.	0/0:11,0:11:33:0,33,343	0/0:32,0:32:96:0,96,988	./.:.:.:.:.	0/0:6,0:6:18:0,18,189	0/0:18,0:18:48:0,48,539	0/0:2,0:2:6:0,6,65	0/0:17,0:17:51:0,51,511	1/1:0,3:3:9:97,9,0	0/0:2,0:2:6:0,6,61	./.:.:.:.:.	./.:.:.:.:.	./.:.:.:.:.	./.:.:.:.:.	0/0:8,0:8:21:0,21,239	0/0:11,0:11:33:0,33,334	0/0:9,0:9:27:0,27,280	0/0:11,0:11:33:0,33,339	0/0:17,0:17:51:0,51,525	0/0:13,0:13:39:0,39,405	./.:.:.:.:.	0/0:6,0:6:18:0,18,185	0/0:17,0:17:51:0,51,525	./.:.:.:.:.	0/0:4,0:4:12:0,12,126	1/1:0,2:2:6:63,6,0	./.:.:.:.:.	./.:.:.:.:.	0/0:21,0:21:60:0,60,646	./.:.:.:.:.	0/0:13,0:13:36:0,36,393	0/0:2,0:2:6:0,6,64	1/1:0,1:1:3:32,3,0	./.:.:.:.:.	0/0:13,0:13:36:0,36,386	./.:.:.:.:.	0/0:5,0:5:15:0,15,159	./.:.:.:.:.	1/1:0,2:2:6:62,6,0	0/0:14,0:14:42:0,42,443	0/0:8,0:8:18:0,18,214	0/0:19,0:19:57:0,57,580	0/0:8,0:8:24:0,24,250	0/0:3,0:3:9:0,9,97	./.:.:.:.:.	0/0:3,0:3:9:0,9,92	0/0:2,0:2:6:0,6,63	./.:.:.:.:.	0/0:10,0:10:27:0,27,299	0/0:3,0:3:9:0,9,94	0/0:4,0:4:12:0,12,121	./.:.:.:.:.	0/0:3,0:3:9:0,9,98	0/0:5,0:5:15:0,15,155	./.:.:.:.:.	0/0:6,0:6:18:0,18,189	./.:.:.:.:.	./.:.:.:.:.	./.:.:.:.:.	./.:.:.:.:.	./.:.:.:.:.	./.:.:.:.:.	0/0:5,0:5:15:0,15,156	1/1:0,1:1:3:32,3,0	./.:.:.:.:.	./.:.:.:.:.	0/0:2,0:2:6:0,6,61	0/0:4,0:4:12:0,12,123	./.:.:.:.:.	0/0:2,0:2:3:0,3,45	0/0:10,0:10:30:0,30,321	0/0:1,0:1:3:0,3,30	0/0:2,0:2:6:0,6,63	0/0:1,0:1:3:0,3,30	0/0:1,0:1:3:0,3,32	0/0:6,0:6:18:0,18,181	0/0:5,0:5:15:0,15,156	0/0:3,0:3:9:0,9,95	0/0:1,0:1:3:0,3,32	0/0:4,0:4:9:0,9,109	0/0:1,0:1:3:0,3,33	./.:.:.:.:.	./.:.:.:.:.	./.:.:.:.:.	./.:.:.:.:.	./.:.:.:.:.	./.:.:.:.:.	./.:.:.:.:.	./.:.:.:.:.	./.:.:.:.:.	./.:.:.:.:.	./.:.:.:.:.	0/0:2,0:2:6:0,6,63	0/0:8,0:8:24:0,24,246	./.:.:.:.:.	0/0:6,0:6:18:0,18,184	./.:.:.:.:.	./.:.:.:.:.	0/0:5,0:5:15:0,15,151	0/0:5,0:5:15:0,15,160	0/0:4,0:4:12:0,12,124	0/0:3,0:3:9:0,9,97	0/0:7,0:7:21:0,21,225	0/0:3,0:3:9:0,9,92	./.:.:.:.:.	0/0:9,0:9:27:0,27,271	0/0:12,0:12:36:0,36,372	./.:.:.:.:.	1/1:0,1:1:3:32,3,0	0/0:8,0:8:24:0,24,249	0/0:6,0:6:15:0,15,170	./.:.:.:.:.	1/1:0,1:1:3:32,3,0	0/0:1,0:1:3:0,3,31	0/0:3,0:3:9:0,9,89	0/0:2,0:2:6:0,6,61	0/0:5,0:5:12:0,12,135	0/0:3,0:3:9:0,9,95	0/0:3,0:3:6:0,6,62	0/0:2,0:2:6:0,6,63	0/0:5,0:5:15:0,15,159	0/0:4,0:4:12:0,12,126	0/0:2,0:2:6:0,6,61	0/0:7,0:7:18:0,18,206	0/0:2,0:2:6:0,6,61	./.:.:.:.:.	./.:.:.:.:.	0/0:3,0:3:6:0,6,75	0/0:1,0:1:3:0,3,32	./.:.:.:.:.	./.:.:.:.:.	0/0:4,0:4:6:0,6,89	0/0:18,0:18:54:0,54,609
chr0	149817298	.	C	T	243.94	.	AC=18;AF=0.101;AN=178;BaseQRankSum=1.630;DP=539;Dels=0.00;FS=39.396;HaplotypeScore=0.1098;InbreedingCoeff=0.5183;MLEAC=10;MLEAF=0.056;MQ=59.82;MQ0=0;MQRankSum=-5.377;QD=18.76;ReadPosRankSum=2.007	GT:AD:DP:GQ:PL	./.:.:.:.:.	0/0:17,0:17:45:0,45,495	0/0:13,0:13:33:0,33,360	1/1:0,1:1:3:32,3,0	./.:.:.:.:.	0/0:9,0:9:27:0,27,280	0/0:31,0:31:93:0,93,966	./.:.:.:.:.	0/0:6,0:6:18:0,18,189	0/0:13,0:13:36:0,36,396	0/0:4,0:4:12:0,12,122	0/0:15,0:15:45:0,45,466	1/1:0,3:3:9:96,9,0	0/0:2,0:2:6:0,6,67	./.:.:.:.:.	1/1:0,1:1:3:34,3,0	./.:.:.:.:.	./.:.:.:.:.	0/0:5,0:5:15:0,15,157	0/0:9,0:9:27:0,27,279	0/0:5,0:5:15:0,15,159	0/0:9,0:9:27:0,27,287	0/0:18,0:18:54:0,54,558	0/0:14,0:14:42:0,42,409	./.:.:.:.:.	0/0:6,0:6:18:0,18,187	0/0:15,0:15:45:0,45,468	./.:.:.:.:.	0/0:3,0:3:9:0,9,95	1/1:0,2:2:6:65,6,0	./.:.:.:.:.	./.:.:.:.:.	0/0:17,0:17:51:0,51,515	./.:.:.:.:.	0/0:14,0:14:36:0,36,404	0/0:2,0:2:6:0,6,65	1/1:0,1:1:3:31,3,0	./.:.:.:.:.	0/0:11,0:11:30:0,30,325	./.:.:.:.:.	0/0:5,0:5:15:0,15,169	./.:.:.:.:.	1/1:0,2:2:6:64,6,0	0/0:15,0:15:45:0,45,476	0/0:9,0:9:21:0,21,246	0/0:20,0:20:60:0,60,632	0/0:7,0:7:21:0,21,214	0/0:4,0:4:12:0,12,130	./.:.:.:.:.	0/0:6,0:6:15:0,15,166	0/0:2,0:2:6:0,6,61	./.:.:.:.:.	0/0:11,0:11:30:0,30,327	0/0:1,0:1:3:0,3,32	0/0:3,0:3:9:0,9,93	./.:.:.:.:.	0/0:3,0:3:9:0,9,94	0/0:5,0:5:15:0,15,156	./.:.:.:.:.	0/0:4,0:4:12:0,12,128	./.:.:.:.:.	./.:.:.:.:.	./.:.:.:.:.	./.:.:.:.:.	./.:.:.:.:.	./.:.:.:.:.	0/0:5,0:5:15:0,15,153	1/1:0,1:1:3:32,3,0	./.:.:.:.:.	0/0:1,0:1:3:0,3,33	0/0:2,0:2:6:0,6,59	0/0:1,0:1:3:0,3,32	./.:.:.:.:.	0/0:5,0:5:9:0,9,122	0/0:7,0:7:21:0,21,214	0/0:1,0:1:3:0,3,31	0/0:1,0:1:3:0,3,33	0/0:1,0:1:3:0,3,30	0/0:2,0:2:6:0,6,61	0/0:6,0:6:18:0,18,184	0/0:5,0:5:15:0,15,155	0/0:2,0:2:6:0,6,63	0/0:1,0:1:3:0,3,33	0/0:4,0:4:9:0,9,111	0/0:2,0:2:6:0,6,59	./.:.:.:.:.	./.:.:.:.:.	./.:.:.:.:.	./.:.:.:.:.	./.:.:.:.:.	./.:.:.:.:.	./.:.:.:.:.	./.:.:.:.:.	./.:.:.:.:.	./.:.:.:.:.	./.:.:.:.:.	0/0:2,0:2:6:0,6,61	0/0:8,0:8:24:0,24,250	./.:.:.:.:.	0/0:6,0:6:18:0,18,184	./.:.:.:.:.	./.:.:.:.:.	0/0:4,0:4:12:0,12,126	0/0:4,0:4:12:0,12,125	0/0:4,0:4:12:0,12,125	0/0:4,0:4:12:0,12,123	0/0:7,0:7:21:0,21,225	0/0:3,0:3:9:0,9,92	./.:.:.:.:.	0/0:8,0:8:24:0,24,245	0/0:12,0:12:36:0,36,377	./.:.:.:.:.	1/1:0,1:1:3:29,3,0	0/0:7,0:7:21:0,21,226	0/0:6,0:6:15:0,15,165	./.:.:.:.:.	1/1:0,1:1:3:32,3,0	./.:.:.:.:.	0/0:4,0:4:12:0,12,129	0/0:3,0:3:9:0,9,89	0/0:5,0:5:12:0,12,138	0/0:3,0:3:9:0,9,95	0/0:4,0:4:12:0,12,123	0/0:3,0:3:9:0,9,97	0/0:6,0:6:18:0,18,187	0/0:5,0:5:15:0,15,156	0/0:3,0:3:9:0,9,95	0/0:8,0:8:21:0,21,241	0/0:3,0:3:9:0,9,91	./.:.:.:.:.	./.:.:.:.:.	0/0:3,0:3:6:0,6,75	0/0:1,0:1:3:0,3,32	./.:.:.:.:.	./.:.:.:.:.	0/0:4,0:4:6:0,6,89	0/0:17,0:17:51:0,51,560
chr0	149817300	.	G	A	221.32	.	AC=16;AF=0.090;AN=178;BaseQRankSum=0.435;DP=509;Dels=0.00;FS=28.930;HaplotypeScore=0.0877;InbreedingCoeff=0.4719;MLEAC=9;MLEAF=0.051;MQ=59.79;MQ0=0;MQRankSum=-4.854;QD=18.44;ReadPosRankSum=0.580	GT:AD:DP:GQ:PL	./.:.:.:.:.	0/0:12,0:12:33:0,33,367	0/0:12,0:12:33:0,33,356	1/1:0,1:1:3:32,3,0	./.:.:.:.:.	0/0:10,0:10:30:0,30,304	0/0:30,0:30:90:0,90,918	./.:.:.:.:.	0/0:5,0:5:15:0,15,164	0/0:12,0:12:33:0,33,359	0/0:4,0:4:12:0,12,113	0/0:14,0:14:42:0,42,444	1/1:0,3:3:9:91,9,0	0/0:2,0:2:6:0,6,65	./.:.:.:.:.	1/1:0,1:1:3:33,3,0	./.:.:.:.:.	./.:.:.:.:.	0/0:5,0:5:15:0,15,161	0/0:10,0:10:27:0,27,286	0/0:5,0:5:15:0,15,159	0/0:9,0:9:27:0,27,290	0/0:13,1:14:39:0,39,415	0/0:14,0:14:42:0,42,420	./.:.:.:.:.	0/0:6,0:6:18:0,18,188	0/0:15,0:15:45:0,45,472	./.:.:.:.:.	0/0:2,0:2:6:0,6,61	1/1:0,2:2:6:65,6,0	./.:.:.:.:.	./.:.:.:.:.	0/0:14,0:14:42:0,42,423	./.:.:.:.:.	0/0:10,0:10:27:0,27,298	0/0:2,0:2:6:0,6,67	1/1:0,1:1:3:30,3,0	./.:.:.:.:.	0/0:10,0:10:27:0,27,300	./.:.:.:.:.	0/0:5,0:5:15:0,15,166	./.:.:.:.:.	1/1:0,2:2:6:65,6,0	0/0:15,0:15:45:0,45,458	0/0:10,0:10:24:0,24,279	0/0:20,0:20:60:0,60,640	0/0:8,0:8:24:0,24,246	0/0:4,0:4:12:0,12,135	./.:.:.:.:.	0/0:5,0:5:12:0,12,140	0/0:1,0:1:3:0,3,29	./.:.:.:.:.	0/0:11,0:11:30:0,30,325	0/0:2,0:2:6:0,6,57	0/0:3,0:3:9:0,9,94	./.:.:.:.:.	0/0:4,0:4:12:0,12,124	0/0:5,0:5:15:0,15,154	./.:.:.:.:.	0/0:4,0:4:12:0,12,120	./.:.:.:.:.	./.:.:.:.:.	./.:.:.:.:.	./.:.:.:.:.	./.:.:.:.:.	./.:.:.:.:.	0/0:3,0:3:9:0,9,91	1/1:0,1:1:3:32,3,0	./.:.:.:.:.	0/0:1,0:1:3:0,3,33	0/0:2,0:2:6:0,6,61	0/0:1,0:1:3:0,3,33	0/0:1,0:1:3:0,3,30	0/0:5,0:5:9:0,9,123	0/0:6,0:6:18:0,18,188	0/0:1,0:1:3:0,3,32	0/0:1,0:1:3:0,3,32	0/0:1,0:1:3:0,3,32	0/0:1,0:1:3:0,3,33	0/0:6,0:6:18:0,18,178	0/0:4,0:4:12:0,12,126	0/0:2,0:2:6:0,6,63	0/0:1,0:1:3:0,3,31	0/0:5,0:5:12:0,12,135	0/0:2,0:2:6:0,6,64	./.:.:.:.:.	./.:.:.:.:.	./.:.:.:.:.	./.:.:.:.:.	./.:.:.:.:.	./.:.:.:.:.	./.:.:.:.:.	./.:.:.:.:.	./.:.:.:.:.	./.:.:.:.:.	./.:.:.:.:.	0/0:2,0:2:6:0,6,59	0/0:8,0:8:24:0,24,245	./.:.:.:.:.	0/0:5,0:5:15:0,15,153	./.:.:.:.:.	./.:.:.:.:.	0/0:4,0:4:12:0,12,128	0/0:4,0:4:12:0,12,125	0/0:4,0:4:12:0,12,126	0/0:2,0:2:6:0,6,64	0/0:8,0:8:24:0,24,249	0/0:4,0:4:12:0,12,124	./.:.:.:.:.	0/0:6,0:6:18:0,18,187	0/0:12,0:12:36:0,36,376	./.:.:.:.:.	./.:.:.:.:.	0/0:7,0:7:21:0,21,224	0/0:6,0:6:15:0,15,171	./.:.:.:.:.	1/1:0,1:1:3:32,3,0	./.:.:.:.:.	0/0:4,0:4:12:0,12,127	0/0:2,0:2:6:0,6,61	0/0:5,0:5:12:0,12,141	0/0:3,0:3:9:0,9,94	0/0:5,0:5:15:0,15,155	0/0:4,0:4:12:0,12,122	0/0:5,0:5:15:0,15,156	0/0:5,0:5:15:0,15,157	0/0:3,0:3:9:0,9,93	0/0:8,0:8:21:0,21,240	0/0:2,0:2:6:0,6,63	./.:.:.:.:.	./.:.:.:.:.	0/0:1,0:1:3:0,3,32	0/0:1,0:1:3:0,3,31	./.:.:.:.:.	./.:.:.:.:.	0/0:4,0:4:6:0,6,89	0/0:15,0:15:45:0,45,510
chr0	149817304	.	C	T	253.58	.	AC=18;AF=0.099;AN=182;BaseQRankSum=3.497;DP=542;Dels=0.00;FS=35.225;HaplotypeScore=0.1286;InbreedingCoeff=0.4936;MLEAC=11;MLEAF=0.060;MQ=59.80;MQ0=0;MQRankSum=-5.298;QD=19.51;ReadPosRankSum=0.238	GT:AD:DP:GQ:PL	./.:.:.:.:.	0/0:16,0:16:42:0,42,460	0/0:12,0:12:33:0,33,369	1/1:0,1:1:3:33,3,0	./.:.:.:.:.	0/0:9,0:9:27:0,27,275	0/0:30,0:30:90:0,90,937	./.:.:.:.:.	0/0:6,0:6:18:0,18,192	0/0:14,0:14:39:0,39,415	0/0:4,0:4:12:0,12,117	0/0:15,0:15:45:0,45,466	1/1:0,3:3:9:98,9,0	0/0:2,0:2:6:0,6,65	./.:.:.:.:.	1/1:0,1:1:3:33,3,0	./.:.:.:.:.	./.:.:.:.:.	0/0:5,0:5:15:0,15,151	0/0:13,0:13:33:0,33,358	0/0:6,0:6:18:0,18,185	0/0:10,0:10:30:0,30,309	0/0:13,0:13:36:0,36,370	0/0:14,0:14:42:0,42,439	./.:.:.:.:.	0/0:5,0:5:15:0,15,157	0/0:17,0:17:51:0,51,523	./.:.:.:.:.	0/0:2,0:2:6:0,6,61	1/1:0,2:2:6:66,6,0	./.:.:.:.:.	./.:.:.:.:.	0/0:18,0:18:51:0,51,529	./.:.:.:.:.	0/0:11,0:11:30:0,30,330	0/0:2,0:2:6:0,6,66	1/1:0,1:1:3:32,3,0	./.:.:.:.:.	0/0:12,0:12:30:0,30,331	./.:.:.:.:.	0/0:5,0:5:15:0,15,166	./.:.:.:.:.	1/1:0,2:2:6:66,6,0	0/0:17,0:17:51:0,51,518	0/0:11,0:11:24:0,24,275	0/0:20,0:20:60:0,60,638	0/0:9,0:9:27:0,27,278	0/0:4,0:4:12:0,12,136	./.:.:.:.:.	0/0:5,0:5:12:0,12,136	0/0:1,0:1:3:0,3,30	./.:.:.:.:.	0/0:12,0:12:33:0,33,358	0/0:2,0:2:6:0,6,61	0/0:5,0:5:15:0,15,151	./.:.:.:.:.	0/0:4,0:4:12:0,12,128	0/0:5,0:5:15:0,15,157	./.:.:.:.:.	0/0:4,0:4:12:0,12,116	./.:.:.:.:.	./.:.:.:.:.	./.:.:.:.:.	./.:.:.:.:.	./.:.:.:.:.	./.:.:.:.:.	0/0:4,0:4:12:0,12,115	1/1:0,1:1:3:33,3,0	./.:.:.:.:.	0/0:2,0:2:6:0,6,64	0/0:2,0:2:6:0,6,61	0/0:1,0:1:3:0,3,33	0/0:1,0:1:3:0,3,32	0/0:6,0:6:12:0,12,151	0/0:6,0:6:18:0,18,182	0/0:1,0:1:3:0,3,32	0/0:1,0:1:3:0,3,29	0/0:1,0:1:3:0,3,32	0/0:1,0:1:3:0,3,32	0/0:6,0:6:18:0,18,187	0/0:4,0:4:12:0,12,120	0/0:2,0:2:6:0,6,63	0/0:1,0:1:3:0,3,31	0/0:5,0:5:12:0,12,141	0/0:2,0:2:6:0,6,66	./.:.:.:.:.	./.:.:.:.:.	./.:.:.:.:.	./.:.:.:.:.	./.:.:.:.:.	./.:.:.:.:.	./.:.:.:.:.	./.:.:.:.:.	./.:.:.:.:.	./.:.:.:.:.	./.:.:.:.:.	0/0:2,0:2:6:0,6,59	0/0:7,0:7:21:0,21,218	./.:.:.:.:.	0/0:7,0:7:21:0,21,212	./.:.:.:.:.	./.:.:.:.:.	0/0:4,0:4:12:0,12,126	0/0:4,0:4:12:0,12,124	0/0:5,0:5:15:0,15,154	0/0:2,0:2:6:0,6,61	0/0:7,0:7:21:0,21,221	0/0:4,0:4:12:0,12,120	./.:.:.:.:.	0/0:6,0:6:18:0,18,185	0/0:12,0:12:36:0,36,369	./.:.:.:.:.	1/1:0,1:1:3:32,3,0	0/0:7,0:7:21:0,21,226	0/0:6,0:6:15:0,15,178	./.:.:.:.:.	1/1:0,1:1:3:32,3,0	./.:.:.:.:.	0/0:4,0:4:12:0,12,127	0/0:3,0:3:9:0,9,93	0/0:6,0:6:15:0,15,166	0/0:3,0:3:9:0,9,91	0/0:6,0:6:18:0,18,188	0/0:3,0:3:9:0,9,95	0/0:5,0:5:15:0,15,156	0/0:5,0:5:15:0,15,154	0/0:3,0:3:9:0,9,90	0/0:7,0:7:21:0,21,225	0/0:2,0:2:6:0,6,61	./.:.:.:.:.	./.:.:.:.:.	0/0:1,0:1:3:0,3,32	0/0:1,0:1:3:0,3,31	./.:.:.:.:.	0/0:2,0:2:3:0,3,45	0/0:4,0:4:6:0,6,89	0/0:15,0:15:45:0,45,494
chr0	149817305	.	C	T	251.65	.	AC=18;AF=0.099;AN=182;BaseQRankSum=1.104;DP=544;Dels=0.00;FS=35.687;HaplotypeScore=0.1286;InbreedingCoeff=0.4907;MLEAC=11;MLEAF=0.060;MQ=59.79;MQ0=0;MQRankSum=-5.365;QD=19.36;ReadPosRankSum=0.171	GT:AD:DP:GQ:PL	./.:.:.:.:.	0/0:16,0:16:42:0,42,466	0/0:12,0:12:33:0,33,370	1/1:0,1:1:3:33,3,0	./.:.:.:.:.	0/0:9,0:9:27:0,27,287	0/0:31,0:31:93:0,93,987	./.:.:.:.:.	0/0:6,0:6:18:0,18,192	0/0:14,0:14:39:0,39,433	0/0:4,0:4:12:0,12,121	0/0:15,0:15:45:0,45,471	1/1:0,3:3:9:95,9,0	0/0:2,0:2:6:0,6,67	./.:.:.:.:.	1/1:0,1:1:3:33,3,0	./.:.:.:.:.	./.:.:.:.:.	0/0:5,0:5:15:0,15,156	0/0:13,0:13:33:0,33,367	0/0:6,0:6:18:0,18,191	0/0:10,0:10:30:0,30,313	0/0:13,0:13:39:0,39,419	0/0:15,0:15:45:0,45,470	./.:.:.:.:.	0/0:5,0:5:15:0,15,159	0/0:17,0:17:51:0,51,532	./.:.:.:.:.	0/0:2,0:2:6:0,6,65	1/1:0,2:2:6:66,6,0	./.:.:.:.:.	./.:.:.:.:.	0/0:18,0:18:54:0,54,581	./.:.:.:.:.	0/0:11,0:11:30:0,30,334	0/0:2,0:2:6:0,6,68	1/1:0,1:1:3:32,3,0	./.:.:.:.:.	0/0:12,0:12:30:0,30,336	./.:.:.:.:.	0/0:5,0:5:15:0,15,168	./.:.:.:.:.	1/1:0,2:2:6:66,6,0	0/0:17,0:17:51:0,51,539	0/0:12,0:12:30:0,30,341	0/0:19,0:19:57:0,57,611	0/0:9,0:9:27:0,27,284	0/0:4,0:4:12:0,12,139	./.:.:.:.:.	0/0:5,0:5:12:0,12,136	0/0:1,0:1:3:0,3,32	./.:.:.:.:.	0/0:12,0:12:33:0,33,368	0/0:2,0:2:6:0,6,67	0/0:5,0:5:15:0,15,154	./.:.:.:.:.	0/0:4,0:4:12:0,12,126	0/0:5,0:5:15:0,15,159	./.:.:.:.:.	0/0:4,0:4:12:0,12,126	./.:.:.:.:.	./.:.:.:.:.	./.:.:.:.:.	./.:.:.:.:.	./.:.:.:.:.	./.:.:.:.:.	0/0:4,0:4:12:0,12,126	1/1:0,1:1:3:33,3,0	./.:.:.:.:.	0/0:2,0:2:6:0,6,61	0/0:2,0:2:6:0,6,59	0/0:1,0:1:3:0,3,33	0/0:1,0:1:3:0,3,35	0/0:6,0:6:12:0,12,154	0/0:6,0:6:18:0,18,190	0/0:1,0:1:3:0,3,30	0/0:1,0:1:3:0,3,30	0/0:1,0:1:3:0,3,31	0/0:1,0:1:3:0,3,31	0/0:6,0:6:18:0,18,182	0/0:4,0:4:12:0,12,126	0/0:2,0:2:6:0,6,61	0/0:1,0:1:3:0,3,32	0/0:5,0:5:12:0,12,144	0/0:2,0:2:6:0,6,65	./.:.:.:.:.	./.:.:.:.:.	./.:.:.:.:.	./.:.:.:.:.	./.:.:.:.:.	./.:.:.:.:.	./.:.:.:.:.	./.:.:.:.:.	./.:.:.:.:.	./.:.:.:.:.	./.:.:.:.:.	0/0:2,0:2:6:0,6,63	0/0:7,0:7:21:0,21,220	./.:.:.:.:.	0/0:7,0:7:21:0,21,219	./.:.:.:.:.	./.:.:.:.:.	0/0:4,0:4:12:0,12,130	0/0:4,0:4:12:0,12,125	0/0:5,0:5:15:0,15,148	0/0:2,0:2:6:0,6,61	0/0:7,0:7:21:0,21,226	0/0:4,0:4:12:0,12,123	./.:.:.:.:.	0/0:6,0:6:18:0,18,187	0/0:12,0:12:36:0,36,382	./.:.:.:.:.	1/1:0,1:1:3:32,3,0	0/0:7,0:7:21:0,21,235	0/0:6,0:6:15:0,15,177	./.:.:.:.:.	1/1:0,1:1:3:33,3,0	./.:.:.:.:.	0/0:4,0:4:12:0,12,129	0/0:3,0:3:9:0,9,91	0/0:6,0:6:15:0,15,165	0/0:2,0:2:6:0,6,67	0/0:6,0:6:18:0,18,188	0/0:3,0:3:9:0,9,96	0/0:5,0:5:15:0,15,156	0/0:5,0:5:15:0,15,161	0/0:3,0:3:9:0,9,93	0/0:6,0:6:18:0,18,195	0/0:2,0:2:6:0,6,63	./.:.:.:.:.	./.:.:.:.:.	0/0:1,0:1:3:0,3,31	0/0:1,0:1:3:0,3,32	./.:.:.:.:.	0/0:2,0:2:3:0,3,45	0/0:4,0:4:6:0,6,89	0/0:17,0:17:51:0,51,561
chr0	149817311	.	C	G	2022.14	.	AC=42;AF=0.206;AN=204;BaseQRankSum=-0.980;DP=571;Dels=0.00;FS=4.812;HaplotypeScore=0.0805;InbreedingCoeff=0.6386;MLEAC=35;MLEAF=0.172;MQ=59.34;MQ0=0;MQRankSum=-3.647;QD=23.51;ReadPosRankSum=-9.578	GT:AD:DP:GQ:PL	./.:.:.:.:.	0/0:14,0:14:36:0,36,383	0/0:12,0:12:33:0,33,371	1/1:0,12:12:33:345,33,0	1/1:0,1:1:3:34,3,0	0/0:9,0:9:27:0,27,278	0/0:27,0:27:81:0,81,850	./.:.:.:.:.	0/0:5,0:5:15:0,15,162	0/0:13,0:13:36:0,36,399	0/0:5,0:5:15:0,15,154	0/0:14,0:14:42:0,42,436	1/1:0,5:5:15:160,15,0	0/0:2,0:2:6:0,6,67	1/1:0,5:5:15:156,15,0	0/1:1,6:7:2:168,0,2	1/1:0,3:3:9:90,9,0	./.:.:.:.:.	0/0:3,0:3:9:0,9,96	0/0:12,0:12:33:0,33,355	0/0:7,0:7:21:0,21,226	0/0:11,0:11:33:0,33,348	0/0:9,0:9:27:0,27,283	0/0:13,0:13:39:0,39,401	./.:.:.:.:.	0/1:5,3:8:69:69,0,131	0/0:14,0:14:42:0,42,447	./.:.:.:.:.	0/0:2,0:2:6:0,6,67	1/1:0,9:9:27:291,27,0	./.:.:.:.:.	./.:.:.:.:.	0/0:16,0:16:48:0,48,515	./.:.:.:.:.	0/0:9,0:9:24:0,24,269	0/0:2,0:2:6:0,6,67	1/1:0,5:5:15:159,15,0	1/1:0,5:5:15:157,15,0	0/0:10,0:10:27:0,27,284	./.:.:.:.:.	0/0:5,0:5:15:0,15,169	1/1:0,4:4:12:126,12,0	1/1:0,5:5:9:121,9,0	0/0:16,0:16:48:0,48,521	0/0:11,0:11:27:0,27,297	0/0:17,0:17:51:0,51,535	0/0:10,0:10:30:0,30,313	0/0:4,0:4:12:0,12,136	./.:.:.:.:.	0/0:5,0:5:12:0,12,137	0/0:1,0:1:3:0,3,32	./.:.:.:.:.	0/0:10,0:10:30:0,30,323	0/0:2,0:2:6:0,6,55	0/0:5,0:5:15:0,15,153	./.:.:.:.:.	0/0:3,0:3:9:0,9,94	0/0:5,0:5:15:0,15,147	1/1:0,1:1:3:32,3,0	0/0:3,0:3:9:0,9,95	./.:.:.:.:.	./.:.:.:.:.	1/1:0,1:1:3:33,3,0	1/1:0,1:1:3:32,3,0	./.:.:.:.:.	./.:.:.:.:.	0/0:3,0:3:9:0,9,97	1/1:0,2:2:6:63,6,0	1/1:0,1:1:3:33,3,0	0/0:2,0:2:6:0,6,64	0/0:2,0:2:6:0,6,59	0/0:1,0:1:3:0,3,32	0/0:1,0:1:3:0,3,32	0/0:7,0:7:15:0,15,184	0/0:7,0:7:21:0,21,224	0/0:2,0:2:6:0,6,64	./.:.:.:.:.	0/0:1,0:1:3:0,3,31	0/0:1,0:1:3:0,3,31	0/0:5,0:5:15:0,15,160	0/0:5,0:5:15:0,15,157	0/0:2,0:2:6:0,6,65	0/0:1,0:1:3:0,3,33	0/0:5,0:5:12:0,12,141	0/0:2,0:2:6:0,6,60	./.:.:.:.:.	./.:.:.:.:.	./.:.:.:.:.	1/1:0,1:1:3:30,3,0	./.:.:.:.:.	./.:.:.:.:.	./.:.:.:.:.	./.:.:.:.:.	./.:.:.:.:.	1/1:0,1:1:3:30,3,0	./.:.:.:.:.	0/0:2,0:2:6:0,6,61	0/0:6,0:6:18:0,18,184	1/1:0,1:1:3:29,3,0	0/0:4,0:4:12:0,12,124	./.:.:.:.:.	./.:.:.:.:.	0/0:4,0:4:12:0,12,122	0/0:4,0:4:12:0,12,127	0/0:6,0:6:18:0,18,185	0/0:2,0:2:6:0,6,61	0/0:6,0:6:18:0,18,195	0/0:4,0:4:12:0,12,122	./.:.:.:.:.	0/0:6,0:6:18:0,18,187	0/0:12,0:12:36:0,36,382	./.:.:.:.:.	1/1:0,4:4:9:108,9,0	0/0:5,0:5:15:0,15,162	0/0:5,0:5:12:0,12,141	./.:.:.:.:.	1/1:0,4:4:9:109,9,0	./.:.:.:.:.	0/0:2,0:2:6:0,6,63	0/0:3,0:3:9:0,9,93	0/0:4,0:4:12:0,12,125	0/0:1,0:1:3:0,3,32	0/0:6,0:6:18:0,18,188	0/0:3,0:3:9:0,9,94	0/0:5,0:5:15:0,15,149	0/0:4,0:4:12:0,12,124	0/0:4,0:4:12:0,12,115	0/0:6,0:6:15:0,15,166	0/0:2,0:2:6:0,6,62	./.:.:.:.:.	./.:.:.:.:.	0/0:1,0:1:3:0,3,31	0/0:1,0:1:3:0,3,32	./.:.:.:.:.	0/0:2,0:2:3:0,3,45	0/0:4,0:4:6:0,6,89	0/0:18,0:18:54:0,54,611
chr0	149817328	.	T	A	1909.49	.	AC=43;AF=0.213;AN=202;BaseQRankSum=-5.085;DP=561;Dels=0.00;FS=11.192;HaplotypeScore=0.0618;InbreedingCoeff=0.6593;MLEAC=32;MLEAF=0.158;MQ=59.37;MQ0=0;MQRankSum=0.734;QD=23.01;ReadPosRankSum=-3.084	GT:AD:DP:GQ:PL	./.:.:.:.:.	0/0:14,0:14:33:0,33,373	0/0:11,0:11:27:0,27,297	1/1:0,12:12:36:365,36,0	1/1:0,2:2:6:63,6,0	0/0:11,0:11:33:0,33,335	0/0:24,0:24:69:0,69,717	./.:.:.:.:.	0/0:5,0:5:15:0,15,158	0/0:13,0:13:36:0,36,386	0/0:3,0:3:9:0,9,90	0/0:11,0:11:33:0,33,341	1/1:0,2:2:6:59,6,0	0/0:2,0:2:6:0,6,65	1/1:0,6:6:18:183,18,0	1/1:0,7:7:21:211,21,0	1/1:0,5:5:15:156,15,0	0/0:1,0:1:3:0,3,31	0/0:2,0:2:6:0,6,62	0/0:14,0:15:33:0,33,382	0/0:9,0:9:27:0,27,278	0/0:9,0:9:27:0,27,265	0/0:8,0:8:24:0,24,249	0/0:13,0:13:39:0,39,410	./.:.:.:.:.	0/1:4,4:8:99:99,0,103	0/0:14,0:14:42:0,42,415	./.:.:.:.:.	./.:.:.:.:.	1/1:0,7:7:21:206,21,0	./.:.:.:.:.	./.:.:.:.:.	0/0:20,0:20:60:0,60,616	./.:.:.:.:.	0/0:11,0:11:30:0,30,323	0/0:3,0:3:9:0,9,92	1/1:0,5:5:15:150,15,0	1/1:0,6:6:18:177,18,0	0/0:9,0:9:24:0,24,259	./.:.:.:.:.	0/0:5,0:5:15:0,15,153	1/1:0,4:4:12:116,12,0	1/1:0,4:4:9:106,9,0	0/0:14,0:14:42:0,42,431	0/0:12,0:12:30:0,30,331	0/0:14,0:14:42:0,42,447	0/0:10,0:10:30:0,30,318	0/0:5,0:5:15:0,15,159	./.:.:.:.:.	0/0:6,0:6:15:0,15,176	0/0:1,0:1:3:0,3,30	0/0:1,0:1:3:0,3,33	0/0:8,0:8:24:0,24,251	0/0:2,0:2:6:0,6,65	0/0:5,0:5:15:0,15,157	./.:.:.:.:.	0/0:4,0:4:12:0,12,126	0/0:4,0:4:12:0,12,122	1/1:0,1:1:3:30,3,0	0/0:2,0:2:6:0,6,63	./.:.:.:.:.	./.:.:.:.:.	1/1:0,1:1:3:32,3,0	1/1:0,1:1:3:31,3,0	./.:.:.:.:.	./.:.:.:.:.	0/0:3,0:3:9:0,9,97	1/1:0,1:1:3:31,3,0	1/1:0,1:1:3:32,3,0	0/0:2,0:3:6:0,6,63	0/0:2,0:2:6:0,6,65	./.:.:.:.:.	0/0:1,0:1:3:0,3,32	0/0:7,0:7:15:0,15,182	0/0:7,0:7:21:0,21,217	0/0:4,0:4:12:0,12,130	./.:.:.:.:.	0/0:1,0:1:3:0,3,34	0/0:1,0:1:3:0,3,31	0/0:5,0:5:15:0,15,162	0/0:5,0:5:15:0,15,160	0/0:2,0:2:6:0,6,55	0/0:1,0:1:3:0,3,31	0/0:5,0:5:12:0,12,136	0/0:2,0:2:6:0,6,61	./.:.:.:.:.	./.:.:.:.:.	./.:.:.:.:.	1/1:0,1:1:3:32,3,0	./.:.:.:.:.	./.:.:.:.:.	./.:.:.:.:.	./.:.:.:.:.	./.:.:.:.:.	1/1:0,1:1:3:30,3,0	./.:.:.:.:.	0/0:1,0:1:3:0,3,32	0/0:6,0:6:18:0,18,186	1/1:0,1:1:3:29,3,0	0/0:4,0:4:12:0,12,113	./.:.:.:.:.	./.:.:.:.:.	0/0:4,0:4:12:0,12,126	0/0:4,0:4:12:0,12,125	0/0:5,0:5:15:0,15,158	0/0:3,0:3:9:0,9,94	0/0:6,0:6:18:0,18,188	0/0:2,0:2:6:0,6,61	./.:.:.:.:.	0/0:6,0:6:18:0,18,168	0/0:12,0:12:36:0,36,372	./.:.:.:.:.	1/1:0,4:4:12:118,12,0	0/0:5,0:5:15:0,15,151	0/0:4,0:4:9:0,9,108	./.:.:.:.:.	1/1:0,3:3:9:89,9,0	./.:.:.:.:.	0/0:3,0:3:9:0,9,94	0/0:4,0:4:12:0,12,126	0/0:4,0:4:9:0,9,108	./.:.:.:.:.	0/0:6,0:6:18:0,18,191	0/0:4,0:4:12:0,12,129	0/0:5,0:5:15:0,15,141	0/0:4,0:4:12:0,12,122	0/0:3,0:3:9:0,9,94	0/0:4,0:4:9:0,9,106	0/0:3,0:3:9:0,9,97	./.:.:.:.:.	./.:.:.:.:.	0/0:1,0:1:3:0,3,32	0/0:1,0:1:3:0,3,31	./.:.:.:.:.	0/0:2,0:2:3:0,3,45	0/0:4,0:4:6:0,6,89	0/0:18,0:18:54:0,54,600
chr0	149817332	.	A	G	1959.16	.	AC=43;AF=0.213;AN=202;BaseQRankSum=-1.692;DP=580;Dels=0.00;FS=13.881;HaplotypeScore=0.0716;InbreedingCoeff=0.6624;MLEAC=36;MLEAF=0.178;MQ=59.38;MQ0=0;MQRankSum=-0.473;QD=24.19;ReadPosRankSum=0.730	GT:AD:DP:GQ:PL	./.:.:.:.:.	0/0:14,0:14:33:0,33,381	0/0:13,0:13:36:0,36,376	1/1:0,12:12:36:367,36,0	1/1:0,2:2:6:66,6,0	0/0:12,0:12:36:0,36,373	0/0:24,0:24:66:0,66,711	./.:.:.:.:.	0/0:3,0:3:9:0,9,99	0/0:12,0:12:33:0,33,355	0/0:4,0:4:9:0,9,90	0/0:11,0:11:33:0,33,331	1/1:0,2:2:6:61,6,0	0/0:2,0:2:6:0,6,67	1/1:0,6:6:18:177,18,0	1/1:0,7:7:21:213,21,0	1/1:0,5:5:15:154,15,0	0/0:1,0:1:3:0,3,33	0/0:2,0:2:6:0,6,61	0/0:16,0:16:36:0,36,420	0/0:7,0:7:21:0,21,227	0/0:12,0:12:33:0,33,328	0/0:7,0:7:21:0,21,217	0/0:12,0:12:36:0,36,362	./.:.:.:.:.	0/1:4,4:8:99:103,0,101	0/0:14,0:14:42:0,42,428	./.:.:.:.:.	./.:.:.:.:.	1/1:0,7:7:21:218,21,0	./.:.:.:.:.	./.:.:.:.:.	0/0:25,0:25:75:0,75,772	./.:.:.:.:.	0/0:12,0:12:33:0,33,357	0/0:3,0:3:9:0,9,94	1/1:0,4:4:12:120,12,0	1/1:0,6:6:18:179,18,0	0/0:10,0:10:27:0,27,278	./.:.:.:.:.	0/0:5,0:5:15:0,15,153	1/1:0,4:4:12:120,12,0	1/1:0,3:3:9:89,9,0	0/0:14,0:14:42:0,42,427	0/0:12,0:12:30:0,30,338	0/0:15,0:15:45:0,45,465	0/0:10,0:10:30:0,30,306	0/0:8,0:8:24:0,24,252	./.:.:.:.:.	0/0:6,0:6:15:0,15,173	0/0:1,0:1:3:0,3,31	0/0:1,0:1:3:0,3,32	0/0:8,0:8:24:0,24,250	0/0:2,0:2:6:0,6,59	0/0:5,0:5:15:0,15,151	./.:.:.:.:.	0/0:4,0:4:12:0,12,124	0/0:4,0:4:12:0,12,122	1/1:0,1:1:3:31,3,0	0/0:3,0:3:9:0,9,92	./.:.:.:.:.	./.:.:.:.:.	1/1:0,1:1:3:31,3,0	1/1:0,1:1:3:31,3,0	./.:.:.:.:.	./.:.:.:.:.	0/0:4,0:4:12:0,12,118	1/1:0,1:1:3:31,3,0	1/1:0,1:1:3:32,3,0	0/0:3,0:3:6:0,6,63	0/0:2,0:2:6:0,6,63	./.:.:.:.:.	0/0:1,0:1:3:0,3,32	0/0:7,0:7:15:0,15,180	0/0:6,0:6:18:0,18,190	0/0:4,0:4:12:0,12,123	./.:.:.:.:.	0/0:1,0:1:3:0,3,34	0/0:1,0:1:3:0,3,31	0/0:5,0:5:15:0,15,160	0/0:5,0:5:15:0,15,156	0/0:2,0:2:6:0,6,45	0/0:1,0:1:3:0,3,31	0/0:5,0:5:12:0,12,138	0/0:2,0:2:6:0,6,61	./.:.:.:.:.	./.:.:.:.:.	./.:.:.:.:.	1/1:0,1:1:3:27,3,0	./.:.:.:.:.	./.:.:.:.:.	./.:.:.:.:.	./.:.:.:.:.	./.:.:.:.:.	1/1:0,1:1:3:30,3,0	./.:.:.:.:.	0/0:1,0:1:3:0,3,29	0/0:5,0:5:15:0,15,157	1/1:0,1:1:3:29,3,0	0/0:4,0:4:12:0,12,122	./.:.:.:.:.	./.:.:.:.:.	0/0:4,0:4:12:0,12,125	0/0:4,0:4:12:0,12,121	0/0:5,0:5:15:0,15,158	0/0:3,0:3:9:0,9,95	0/0:7,0:7:21:0,21,218	0/0:2,0:2:6:0,6,61	./.:.:.:.:.	0/0:6,0:6:18:0,18,178	0/0:12,1:13:36:0,36,355	./.:.:.:.:.	1/1:0,4:4:12:119,12,0	0/0:5,0:5:15:0,15,158	0/0:4,0:4:9:0,9,108	./.:.:.:.:.	1/1:0,3:3:9:92,9,0	./.:.:.:.:.	0/0:4,0:4:12:0,12,124	0/0:4,0:4:12:0,12,124	0/0:4,0:4:9:0,9,107	./.:.:.:.:.	0/0:7,0:7:21:0,21,218	0/0:5,0:5:15:0,15,159	0/0:7,0:7:21:0,21,202	0/0:4,0:4:12:0,12,122	0/0:3,0:3:9:0,9,92	0/0:4,0:4:9:0,9,105	0/0:3,0:3:9:0,9,91	./.:.:.:.:.	./.:.:.:.:.	0/0:2,0:2:3:0,3,32	0/0:1,0:1:3:0,3,31	./.:.:.:.:.	0/0:2,0:2:3:0,3,45	0/0:4,0:4:6:0,6,89	0/0:19,0:19:57:0,57,616
chr0	149817345	.	C	T	2639.99	.	AC=45;AF=0.216;AN=208;BaseQRankSum=-1.585;DP=623;Dels=0.00;FS=26.270;HaplotypeScore=0.0427;InbreedingCoeff=0.6715;MLEAC=39;MLEAF=0.188;MQ=59.38;MQ0=0;MQRankSum=0.146;QD=25.63;ReadPosRankSum=4.625	GT:AD:DP:GQ:PL	./.:.:.:.:.	0/0:17,0:17:45:0,45,499	0/0:17,0:17:42:0,42,493	1/1:0,15:15:45:482,45,0	1/1:0,2:2:6:64,6,0	0/0:15,0:15:45:0,45,472	0/0:22,0:22:60:0,60,656	./.:.:.:.:.	0/0:5,0:5:12:0,12,136	0/0:15,0:15:45:0,45,476	0/0:5,0:5:15:0,15,156	0/0:11,0:11:33:0,33,355	1/1:0,3:3:9:98,9,0	0/0:2,0:2:6:0,6,67	1/1:0,7:7:21:225,21,0	1/1:0,11:11:33:348,33,0	1/1:0,6:6:18:191,18,0	0/0:1,0:1:3:0,3,34	0/0:6,0:6:18:0,18,194	0/0:18,0:18:42:0,42,497	0/0:5,0:5:15:0,15,164	0/0:10,0:10:30:0,30,325	0/0:7,0:7:21:0,21,223	0/0:11,0:11:33:0,33,330	./.:.:.:.:.	0/1:5,6:11:99:153,0,128	0/0:16,0:16:48:0,48,496	./.:.:.:.:.	./.:.:.:.:.	1/1:0,8:8:24:246,24,0	./.:.:.:.:.	./.:.:.:.:.	0/0:25,0:25:75:0,75,805	./.:.:.:.:.	0/0:14,0:14:39:0,39,430	0/0:3,0:3:9:0,9,100	1/1:0,4:4:12:121,12,0	1/1:0,5:5:15:155,15,0	0/0:10,0:10:27:0,27,302	./.:.:.:.:.	0/0:4,0:4:12:0,12,130	1/1:0,7:7:21:227,21,0	1/1:0,3:3:9:89,9,0	0/0:13,0:13:39:0,39,421	0/0:12,0:12:30:0,30,338	0/0:15,0:15:45:0,45,480	0/0:7,0:7:21:0,21,221	0/0:7,0:7:18:0,18,199	./.:.:.:.:.	0/0:4,0:4:9:0,9,110	0/0:1,0:1:3:0,3,34	0/0:1,0:1:3:0,3,33	0/0:9,0:9:24:0,24,272	0/0:1,0:1:3:0,3,32	0/0:4,0:4:12:0,12,128	./.:.:.:.:.	0/0:5,0:5:15:0,15,155	0/0:6,0:6:18:0,18,185	1/1:0,1:1:3:30,3,0	0/0:4,0:4:12:0,12,131	./.:.:.:.:.	./.:.:.:.:.	1/1:0,1:1:3:32,3,0	1/1:0,2:2:3:32,3,0	./.:.:.:.:.	./.:.:.:.:.	0/0:3,0:3:9:0,9,100	1/1:0,3:3:9:96,9,0	1/1:0,1:1:3:32,3,0	0/0:2,0:2:6:0,6,65	0/0:1,0:1:3:0,3,32	0/0:1,0:1:3:0,3,32	0/0:2,0:2:6:0,6,61	0/0:8,0:8:18:0,18,207	0/0:6,0:6:18:0,18,192	0/0:4,0:4:12:0,12,132	0/0:1,0:1:3:0,3,29	./.:.:.:.:.	0/0:1,0:1:3:0,3,32	0/0:3,0:3:9:0,9,95	0/0:4,0:4:12:0,12,134	0/0:2,0:2:6:0,6,63	0/0:1,0:1:3:0,3,33	0/0:8,0:8:21:0,21,226	0/0:2,0:2:6:0,6,61	./.:.:.:.:.	./.:.:.:.:.	./.:.:.:.:.	1/1:0,1:1:3:27,3,0	./.:.:.:.:.	./.:.:.:.:.	1/1:0,1:1:3:31,3,0	0/0:1,0:1:3:0,3,32	./.:.:.:.:.	1/1:0,2:2:6:66,6,0	./.:.:.:.:.	0/0:1,0:1:3:0,3,32	0/0:5,0:5:15:0,15,169	1/1:0,1:1:3:32,3,0	0/0:3,0:3:9:0,9,94	./.:.:.:.:.	./.:.:.:.:.	0/0:3,0:3:9:0,9,97	0/0:3,0:3:9:0,9,97	0/0:5,0:5:15:0,15,149	0/0:4,0:4:12:0,12,125	0/0:6,0:6:18:0,18,192	0/0:2,0:2:6:0,6,63	./.:.:.:.:.	0/0:7,0:7:21:0,21,212	0/0:10,0:10:27:0,27,277	./.:.:.:.:.	1/1:0,4:4:12:122,12,0	0/0:6,0:6:18:0,18,187	0/0:4,0:4:9:0,9,109	./.:.:.:.:.	1/1:0,4:4:12:123,12,0	./.:.:.:.:.	0/0:5,0:5:15:0,15,149	0/0:5,0:5:15:0,15,153	0/0:3,0:3:9:0,9,98	./.:.:.:.:.	0/0:7,0:7:21:0,21,228	0/0:6,0:6:18:0,18,186	0/0:8,0:8:24:0,24,255	0/0:5,0:5:15:0,15,155	0/0:4,0:4:12:0,12,132	0/0:6,0:6:15:0,15,179	0/0:3,0:3:9:0,9,90	./.:.:.:.:.	./.:.:.:.:.	0/0:2,0:2:3:0,3,45	0/0:1,0:1:3:0,3,32	./.:.:.:.:.	0/0:2,0:2:3:0,3,45	0/0:4,0:4:6:0,6,89	0/0:22,0:22:66:0,66,740
chr0	149817352	.	T	C	2166.26	.	AC=45;AF=0.218;AN=206;BaseQRankSum=-5.571;DP=577;Dels=0.00;FS=21.498;HaplotypeScore=0.0371;InbreedingCoeff=0.6556;MLEAC=38;MLEAF=0.184;MQ=59.33;MQ0=0;MQRankSum=-2.642;QD=23.81;ReadPosRankSum=6.211	GT:AD:DP:GQ:PL	./.:.:.:.:.	0/0:18,0:18:48:0,48,517	0/0:15,0:15:39:0,39,439	1/1:0,14:14:42:432,42,0	1/1:0,2:2:6:60,6,0	0/0:14,0:14:42:0,42,444	0/0:19,0:19:51:0,51,554	./.:.:.:.:.	0/0:5,0:5:15:0,15,167	0/0:16,0:16:48:0,48,489	0/0:4,0:4:12:0,12,134	0/0:12,0:12:36:0,36,375	1/1:0,2:2:6:61,6,0	0/0:2,0:2:6:0,6,65	1/1:0,5:5:12:122,12,0	1/1:0,11:11:33:337,33,0	1/1:0,5:5:15:157,15,0	0/0:1,0:1:3:0,3,33	0/0:6,0:6:18:0,18,184	0/0:15,0:15:36:0,36,415	0/0:5,0:5:15:0,15,162	0/0:10,0:10:30:0,30,308	0/0:5,0:5:15:0,15,162	0/0:10,0:10:30:0,30,313	./.:.:.:.:.	0/1:5,6:11:99:147,0,120	0/0:14,0:14:42:0,42,428	./.:.:.:.:.	./.:.:.:.:.	1/1:0,7:7:21:207,21,0	./.:.:.:.:.	./.:.:.:.:.	0/0:24,0:24:72:0,72,749	./.:.:.:.:.	0/0:12,0:12:33:0,33,356	0/0:2,0:2:6:0,6,67	1/1:0,4:4:12:120,12,0	1/1:0,4:4:12:119,12,0	0/0:7,0:7:18:0,18,205	./.:.:.:.:.	0/0:3,0:3:9:0,9,97	1/1:0,5:5:15:153,15,0	1/1:0,2:2:6:59,6,0	0/0:10,0:10:30:0,30,317	0/0:11,0:11:30:0,30,322	0/0:12,0:12:36:0,36,378	0/0:5,0:5:15:0,15,160	0/0:8,0:8:24:0,24,254	./.:.:.:.:.	0/0:4,0:4:9:0,9,109	./.:.:.:.:.	0/0:1,0:1:3:0,3,32	0/0:7,0:7:18:0,18,200	0/0:1,0:1:3:0,3,31	0/0:4,0:4:12:0,12,124	./.:.:.:.:.	0/0:5,0:5:15:0,15,155	0/0:8,0:8:24:0,24,249	1/1:0,1:1:3:30,3,0	0/0:4,0:4:12:0,12,124	./.:.:.:.:.	./.:.:.:.:.	1/1:0,1:1:3:28,3,0	1/1:0,2:2:6:58,6,0	./.:.:.:.:.	./.:.:.:.:.	0/0:2,0:2:6:0,6,62	1/1:0,3:3:9:90,9,0	1/1:0,1:1:3:29,3,0	0/0:2,0:2:6:0,6,61	0/0:1,0:1:3:0,3,32	0/0:2,0:2:6:0,6,57	0/0:3,0:3:9:0,9,83	0/0:9,0:9:21:0,21,241	0/0:6,0:6:18:0,18,190	0/0:4,0:4:12:0,12,129	0/0:1,0:1:3:0,3,33	0/0:1,0:1:3:0,3,30	0/0:1,0:1:3:0,3,32	0/0:2,0:2:6:0,6,66	0/0:3,0:3:9:0,9,95	0/0:2,0:2:6:0,6,59	0/0:1,0:1:3:0,3,32	0/0:9,0:9:24:0,24,264	0/0:2,0:2:6:0,6,61	./.:.:.:.:.	./.:.:.:.:.	./.:.:.:.:.	1/1:0,1:1:3:32,3,0	./.:.:.:.:.	./.:.:.:.:.	1/1:0,1:1:3:29,3,0	0/0:1,0:1:3:0,3,32	./.:.:.:.:.	1/1:0,2:2:6:62,6,0	./.:.:.:.:.	0/0:1,0:1:3:0,3,29	0/0:4,0:4:12:0,12,125	1/1:0,1:1:3:32,3,0	0/0:4,0:4:12:0,12,124	./.:.:.:.:.	./.:.:.:.:.	0/0:3,0:3:9:0,9,97	0/0:1,0:1:3:0,3,30	0/0:5,0:5:15:0,15,153	0/0:4,0:4:12:0,12,125	0/0:6,0:6:18:0,18,185	0/0:3,0:3:9:0,9,91	./.:.:.:.:.	0/0:5,0:5:15:0,15,154	0/0:9,0:9:27:0,27,277	./.:.:.:.:.	1/1:0,3:3:9:88,9,0	0/0:5,0:5:15:0,15,157	0/0:2,0:2:6:0,6,62	./.:.:.:.:.	1/1:0,3:3:9:86,9,0	./.:.:.:.:.	0/0:5,0:5:15:0,15,155	0/0:5,0:5:15:0,15,156	0/0:3,0:3:9:0,9,95	./.:.:.:.:.	0/0:7,0:7:21:0,21,221	0/0:7,0:7:21:0,21,215	0/0:8,0:8:24:0,24,250	0/0:3,0:3:9:0,9,92	0/0:3,0:3:9:0,9,93	0/0:4,0:4:9:0,9,105	0/0:3,0:3:9:0,9,95	./.:.:.:.:.	./.:.:.:.:.	0/0:2,0:2:3:0,3,45	./.:.:.:.:.	./.:.:.:.:.	0/0:2,0:2:3:0,3,45	0/0:4,0:4:6:0,6,89	0/0:27,0:27:81:0,81,877
chr0	149817359	.	G	A	1574.81	.	AC=45;AF=0.214;AN=210;BaseQRankSum=1.942;DP=545;Dels=0.00;FS=30.826;HaplotypeScore=0.0538;InbreedingCoeff=0.6023;MLEAC=35;MLEAF=0.167;MQ=59.63;MQ0=0;MQRankSum=-0.355;QD=23.16;ReadPosRankSum=4.134	GT:AD:DP:GQ:PL	./.:.:.:.:.	0/0:20,0:20:54:0,54,570	0/0:14,0:14:36:0,36,406	1/1:0,10:10:30:316,30,0	1/1:0,2:2:6:63,6,0	0/0:14,0:14:39:0,39,402	0/0:18,0:18:48:0,48,514	./.:.:.:.:.	0/0:4,0:4:12:0,12,121	0/0:16,0:16:48:0,48,496	0/0:4,0:4:12:0,12,130	0/0:13,0:13:39:0,39,399	1/1:0,1:1:3:32,3,0	0/0:3,0:3:9:0,9,96	1/1:0,3:3:9:96,9,0	1/1:0,9:9:24:257,24,0	1/1:0,4:4:12:127,12,0	0/0:1,0:1:3:0,3,32	0/0:7,0:7:21:0,21,207	0/0:16,0:16:39:0,39,445	0/0:5,0:5:15:0,15,158	0/0:13,0:13:36:0,36,373	0/0:5,0:5:15:0,15,163	0/0:10,0:10:30:0,30,300	./.:.:.:.:.	0/1:5,4:9:90:90,0,124	0/0:12,0:12:36:0,36,355	./.:.:.:.:.	./.:.:.:.:.	1/1:0,5:5:15:156,15,0	./.:.:.:.:.	./.:.:.:.:.	0/0:24,0:24:72:0,72,742	./.:.:.:.:.	0/0:12,0:12:36:0,36,365	0/0:2,0:2:6:0,6,67	1/1:0,2:2:6:63,6,0	1/1:0,2:2:6:63,6,0	0/0:8,0:8:24:0,24,251	./.:.:.:.:.	0/0:3,0:3:9:0,9,100	1/1:0,4:4:12:124,12,0	1/1:0,1:1:3:31,3,0	0/0:9,0:9:27:0,27,269	0/0:9,0:9:27:0,27,273	0/0:13,0:13:39:0,39,401	0/0:5,0:5:15:0,15,157	0/0:7,0:7:21:0,21,221	./.:.:.:.:.	0/0:2,0:2:6:0,6,64	./.:.:.:.:.	0/0:1,0:1:3:0,3,32	0/0:6,0:6:12:0,12,151	0/0:1,0:1:3:0,3,32	0/0:4,0:4:12:0,12,118	./.:.:.:.:.	0/0:5,0:5:15:0,15,156	0/0:8,0:8:24:0,24,245	./.:.:.:.:.	0/0:3,0:3:9:0,9,95	./.:.:.:.:.	./.:.:.:.:.	1/1:0,1:1:3:32,3,0	1/1:0,2:2:6:66,6,0	./.:.:.:.:.	./.:.:.:.:.	0/0:2,0:2:6:0,6,62	1/1:0,3:3:9:95,9,0	1/1:0,1:1:3:32,3,0	0/0:2,0:2:6:0,6,61	0/0:1,0:1:3:0,3,32	0/0:3,0:3:9:0,9,92	0/0:2,0:2:6:0,6,63	0/0:9,0:9:21:0,21,242	0/0:6,0:6:18:0,18,191	0/0:4,0:4:12:0,12,129	0/0:1,0:1:3:0,3,30	0/0:1,0:1:3:0,3,33	0/0:1,0:1:3:0,3,31	0/0:2,0:2:6:0,6,65	0/0:2,0:2:6:0,6,63	0/0:2,0:2:6:0,6,63	0/0:1,0:1:3:0,3,34	0/0:9,0:9:24:0,24,262	0/0:2,0:2:6:0,6,65	./.:.:.:.:.	1/1:0,1:1:3:31,3,0	./.:.:.:.:.	1/1:0,1:1:3:30,3,0	./.:.:.:.:.	./.:.:.:.:.	1/1:0,1:1:3:31,3,0	0/0:1,0:1:3:0,3,32	./.:.:.:.:.	1/1:0,2:2:6:65,6,0	./.:.:.:.:.	0/0:1,0:1:3:0,3,32	0/0:2,0:2:6:0,6,67	1/1:0,1:1:3:32,3,0	0/0:3,0:3:9:0,9,89	./.:.:.:.:.	./.:.:.:.:.	0/0:2,0:2:6:0,6,59	0/0:1,0:1:3:0,3,32	0/0:5,0:5:15:0,15,151	0/0:4,0:4:12:0,12,121	0/0:4,0:4:12:0,12,126	0/0:3,0:3:9:0,9,97	./.:.:.:.:.	0/0:5,0:5:15:0,15,156	0/0:9,0:9:27:0,27,271	./.:.:.:.:.	1/1:0,1:1:3:31,3,0	0/0:5,0:5:15:0,15,158	0/0:2,0:2:6:0,6,61	./.:.:.:.:.	1/1:0,2:2:6:63,6,0	0/0:1,0:1:3:0,3,32	0/0:5,0:5:15:0,15,150	0/0:6,0:6:18:0,18,183	0/0:4,0:4:12:0,12,126	0/0:1,0:1:3:0,3,27	0/0:6,0:6:18:0,18,183	0/0:7,0:7:21:0,21,217	0/0:7,0:7:21:0,21,218	0/0:3,0:3:9:0,9,92	0/0:3,0:3:9:0,9,93	0/0:4,0:4:9:0,9,104	0/0:3,0:3:9:0,9,89	./.:.:.:.:.	./.:.:.:.:.	0/0:2,0:2:3:0,3,45	./.:.:.:.:.	./.:.:.:.:.	0/0:2,0:2:3:0,3,45	0/0:4,0:4:6:0,6,89	0/0:25,0:25:75:0,75,819
chr0	149817360	.	C	T	1484.26	.	AC=45;AF=0.214;AN=210;BaseQRankSum=1.521;DP=550;Dels=0.00;FS=31.234;HaplotypeScore=0.0538;InbreedingCoeff=0.5998;MLEAC=31;MLEAF=0.148;MQ=59.63;MQ0=0;MQRankSum=-1.310;QD=21.83;ReadPosRankSum=4.200	GT:AD:DP:GQ:PL	./.:.:.:.:.	0/0:20,0:20:54:0,54,573	0/0:15,0:15:39:0,39,430	1/1:0,10:10:30:309,30,0	1/1:0,2:2:6:63,6,0	0/0:14,0:14:42:0,42,436	0/0:20,0:20:54:0,54,584	./.:.:.:.:.	0/0:4,0:4:12:0,12,133	0/0:15,0:15:45:0,45,471	0/0:3,0:3:9:0,9,102	0/0:13,0:13:36:0,36,367	1/1:0,1:1:3:32,3,0	0/0:3,0:3:9:0,9,92	1/1:0,3:3:9:97,9,0	1/1:0,9:9:27:283,27,0	1/1:0,4:4:12:127,12,0	0/0:1,0:1:3:0,3,32	0/0:7,0:7:21:0,21,207	0/0:17,0:17:42:0,42,470	0/0:5,0:5:15:0,15,158	0/0:14,0:14:33:0,33,343	0/0:5,0:5:15:0,15,161	0/0:11,0:11:33:0,33,344	./.:.:.:.:.	0/1:5,4:9:71:71,0,132	0/0:12,0:12:36:0,36,379	./.:.:.:.:.	./.:.:.:.:.	1/1:0,5:5:12:122,12,0	./.:.:.:.:.	./.:.:.:.:.	0/0:24,0:24:72:0,72,747	./.:.:.:.:.	0/0:14,0:14:39:0,39,409	0/0:2,0:2:6:0,6,63	1/1:0,2:2:6:63,6,0	1/1:0,2:2:6:64,6,0	0/0:8,0:8:21:0,21,215	./.:.:.:.:.	0/0:3,0:3:9:0,9,97	1/1:0,4:4:12:131,12,0	1/1:0,1:1:3:32,3,0	0/0:10,0:10:30:0,30,310	0/0:9,0:9:27:0,27,279	0/0:13,0:13:39:0,39,417	0/0:5,0:5:15:0,15,157	0/0:7,0:7:21:0,21,223	./.:.:.:.:.	0/0:2,0:2:6:0,6,62	./.:.:.:.:.	0/0:1,0:1:3:0,3,31	0/0:6,0:6:12:0,12,150	0/0:2,0:2:6:0,6,59	0/0:4,0:4:12:0,12,121	./.:.:.:.:.	0/0:4,0:4:12:0,12,128	0/0:8,0:8:24:0,24,252	./.:.:.:.:.	0/0:3,0:3:9:0,9,94	./.:.:.:.:.	./.:.:.:.:.	1/1:0,1:1:3:32,3,0	1/1:0,2:2:6:64,6,0	./.:.:.:.:.	./.:.:.:.:.	0/0:2,0:2:6:0,6,61	1/1:0,3:3:9:97,9,0	1/1:0,1:1:3:32,3,0	0/0:2,0:2:6:0,6,59	0/0:1,0:1:3:0,3,33	0/0:3,0:3:9:0,9,92	0/0:2,0:2:6:0,6,62	0/0:9,0:9:21:0,21,247	0/0:6,0:6:18:0,18,192	0/0:4,0:4:12:0,12,121	0/0:1,0:1:3:0,3,30	0/0:1,0:1:3:0,3,33	0/0:1,0:1:3:0,3,27	0/0:2,0:2:6:0,6,64	0/0:2,0:2:6:0,6,59	0/0:1,0:1:3:0,3,33	0/0:1,0:1:3:0,3,33	0/0:9,0:9:24:0,24,266	0/0:2,0:2:6:0,6,66	./.:.:.:.:.	1/1:0,1:1:3:30,3,0	./.:.:.:.:.	1/1:0,1:1:3:31,3,0	./.:.:.:.:.	./.:.:.:.:.	1/1:0,1:1:3:31,3,0	0/0:1,0:1:3:0,3,31	./.:.:.:.:.	1/1:0,2:2:6:66,6,0	./.:.:.:.:.	0/0:1,0:1:3:0,3,32	0/0:2,0:2:6:0,6,70	1/1:0,1:1:3:32,3,0	0/0:2,0:2:6:0,6,64	./.:.:.:.:.	./.:.:.:.:.	0/0:2,0:2:6:0,6,56	0/0:1,0:1:3:0,3,32	0/0:5,0:5:15:0,15,160	0/0:4,0:4:12:0,12,125	0/0:4,0:4:12:0,12,127	0/0:3,0:3:9:0,9,99	./.:.:.:.:.	0/0:5,0:5:15:0,15,158	0/0:8,0:8:24:0,24,245	./.:.:.:.:.	1/1:0,1:1:3:32,3,0	0/0:5,0:5:15:0,15,156	0/0:2,0:2:6:0,6,62	./.:.:.:.:.	1/1:0,2:2:6:63,6,0	0/0:1,0:1:3:0,3,32	0/0:5,0:5:15:0,15,153	0/0:6,0:6:18:0,18,184	0/0:4,0:4:12:0,12,128	0/0:2,0:2:6:0,6,55	0/0:6,0:6:18:0,18,189	0/0:7,0:7:21:0,21,217	0/0:7,0:7:21:0,21,218	0/0:3,0:3:9:0,9,94	0/0:4,0:4:12:0,12,123	0/0:3,0:4:6:0,6,75	0/0:3,0:3:9:0,9,91	./.:.:.:.:.	./.:.:.:.:.	0/0:2,0:2:3:0,3,45	./.:.:.:.:.	./.:.:.:.:.	0/0:2,0:2:3:0,3,45	0/0:4,0:4:6:0,6,89	0/0:24,0:24:72:0,72,802
chr0	149817367	.	A	C	2583.56	.	AC=47;AF=0.224;AN=210;BaseQRankSum=0.071;DP=593;Dels=0.00;FS=34.469;HaplotypeScore=0.0633;InbreedingCoeff=0.6651;MLEAC=42;MLEAF=0.200;MQ=58.91;MQ0=0;MQRankSum=-5.183;QD=24.84;ReadPosRankSum=0.459	GT:AD:DP:GQ:PL	./.:.:.:.:.	0/0:21,0:21:57:0,57,618	0/0:19,0:19:51:0,51,542	1/1:0,14:14:39:402,39,0	1/1:0,4:4:12:125,12,0	0/0:14,0:14:42:0,42,432	0/0:23,0:23:63:0,63,661	./.:.:.:.:.	0/0:3,0:3:9:0,9,97	0/0:13,0:13:39:0,39,394	0/0:4,0:4:12:0,12,128	0/0:11,0:11:33:0,33,336	1/1:0,5:5:15:158,15,0	0/0:3,0:3:9:0,9,93	1/1:0,5:5:15:145,15,0	1/1:0,10:10:30:308,30,0	1/1:0,6:6:18:184,18,0	0/0:1,0:1:3:0,3,32	0/0:7,0:7:21:0,21,212	0/0:15,0:15:39:0,39,425	0/0:4,0:4:12:0,12,125	0/0:14,0:14:42:0,42,430	0/0:4,0:4:12:0,12,123	0/0:11,0:11:33:0,33,339	./.:.:.:.:.	0/1:5,5:10:95:121,0,95	0/0:14,0:14:42:0,42,434	./.:.:.:.:.	./.:.:.:.:.	1/1:0,9:9:27:273,27,0	./.:.:.:.:.	./.:.:.:.:.	0/0:26,0:26:78:0,78,776	./.:.:.:.:.	0/0:20,0:20:51:0,51,562	0/0:2,0:2:6:0,6,65	1/1:0,5:5:15:154,15,0	1/1:0,4:4:12:119,12,0	0/0:9,0:9:27:0,27,278	./.:.:.:.:.	0/0:3,0:3:9:0,9,95	1/1:0,6:6:18:185,18,0	1/1:0,3:3:9:94,9,0	0/0:10,0:10:30:0,30,307	0/0:10,0:10:30:0,30,308	0/0:14,0:14:42:0,42,432	0/0:5,0:5:15:0,15,156	0/0:7,0:7:21:0,21,224	./.:.:.:.:.	0/0:2,0:2:6:0,6,63	./.:.:.:.:.	0/0:1,0:1:3:0,3,31	0/0:6,0:6:12:0,12,149	0/0:2,0:2:6:0,6,63	0/0:4,0:4:12:0,12,124	./.:.:.:.:.	0/0:4,0:4:12:0,12,122	0/0:6,0:6:18:0,18,189	./.:.:.:.:.	0/0:3,0:3:9:0,9,90	./.:.:.:.:.	./.:.:.:.:.	1/1:0,1:1:3:29,3,0	1/1:0,3:3:9:85,9,0	./.:.:.:.:.	./.:.:.:.:.	0/0:3,0:3:9:0,9,93	1/1:0,5:5:15:161,15,0	1/1:0,1:1:3:30,3,0	0/0:2,0:2:6:0,6,59	0/0:2,0:2:6:0,6,65	0/0:3,0:3:9:0,9,96	0/0:3,0:3:9:0,9,90	0/0:7,0:7:18:0,18,201	0/0:6,0:6:18:0,18,185	0/0:4,0:4:12:0,12,125	0/0:1,0:1:3:0,3,25	0/0:1,0:1:3:0,3,32	0/0:1,0:1:3:0,3,32	0/0:2,0:2:6:0,6,58	0/0:2,0:2:6:0,6,59	./.:.:.:.:.	0/0:1,0:1:3:0,3,34	0/0:8,0:8:24:0,24,252	0/0:2,0:2:6:0,6,61	./.:.:.:.:.	1/1:0,2:2:6:58,6,0	./.:.:.:.:.	1/1:0,2:2:6:63,6,0	./.:.:.:.:.	./.:.:.:.:.	1/1:0,2:2:6:63,6,0	0/0:1,0:1:3:0,3,32	./.:.:.:.:.	1/1:0,2:2:6:64,6,0	./.:.:.:.:.	0/0:1,0:1:3:0,3,33	./.:.:.:.:.	1/1:0,1:1:3:33,3,0	0/0:3,0:3:9:0,9,95	./.:.:.:.:.	./.:.:.:.:.	0/0:2,0:2:6:0,6,62	0/0:1,0:1:3:0,3,32	0/0:3,0:3:9:0,9,95	0/0:4,0:4:12:0,12,123	0/0:3,0:3:9:0,9,100	0/0:3,0:3:9:0,9,97	./.:.:.:.:.	0/0:3,0:3:9:0,9,89	0/0:7,0:7:21:0,21,209	./.:.:.:.:.	1/1:0,1:1:3:31,3,0	0/0:5,0:5:15:0,15,155	0/0:3,0:3:9:0,9,91	1/1:0,1:1:3:32,3,0	1/1:0,2:2:6:62,6,0	0/0:1,0:1:3:0,3,31	0/0:5,0:5:15:0,15,155	0/0:6,0:6:18:0,18,180	0/0:5,0:5:15:0,15,159	0/0:2,0:2:6:0,6,65	0/0:6,0:6:18:0,18,185	0/0:7,0:7:21:0,21,216	0/0:8,0:8:24:0,24,247	0/0:3,0:3:9:0,9,97	0/0:5,0:5:15:0,15,152	0/0:4,0:4:9:0,9,106	0/0:3,0:3:9:0,9,94	0/0:2,0:2:3:0,3,45	./.:.:.:.:.	0/0:2,0:2:3:0,3,45	./.:.:.:.:.	./.:.:.:.:.	0/0:2,0:2:3:0,3,45	0/0:4,0:4:6:0,6,89	0/0:22,0:22:66:0,66,730
chr0	149817383	.	A	G	2256.86	.	AC=47;AF=0.228;AN=206;BaseQRankSum=-1.511;DP=530;Dels=0.00;FS=24.445;HaplotypeScore=0.2317;InbreedingCoeff=0.6363;MLEAC=42;MLEAF=0.204;MQ=58.77;MQ0=0;MQRankSum=-4.762;QD=24.01;ReadPosRankSum=0.168	GT:AD:DP:GQ:PL	./.:.:.:.:.	0/0:16,0:16:48:0,48,503	0/0:17,0:17:45:0,45,496	1/1:0,12:12:36:371,36,0	1/1:0,4:4:12:120,12,0	0/0:12,0:12:36:0,36,370	0/0:14,0:14:39:0,39,414	./.:.:.:.:.	0/0:3,0:3:9:0,9,95	0/0:12,0:12:36:0,36,379	0/0:3,0:3:9:0,9,95	0/0:12,0:12:36:0,36,374	1/1:0,5:5:15:158,15,0	0/0:2,0:2:6:0,6,61	1/1:0,5:5:15:149,15,0	1/1:0,8:8:24:252,24,0	1/1:0,5:5:15:152,15,0	0/0:1,0:1:3:0,3,32	0/0:6,0:6:18:0,18,180	0/0:16,0:16:42:0,42,453	0/0:4,0:4:12:0,12,126	0/0:13,0:13:36:0,36,366	0/0:5,0:5:15:0,15,161	0/0:11,0:11:33:0,33,347	./.:.:.:.:.	0/1:7,4:11:87:87,0,187	0/0:17,0:17:51:0,51,536	./.:.:.:.:.	./.:.:.:.:.	1/1:0,7:7:21:221,21,0	./.:.:.:.:.	./.:.:.:.:.	0/0:23,0:23:66:0,66,685	./.:.:.:.:.	0/0:19,0:19:42:0,42,485	0/0:2,0:2:6:0,6,63	1/1:0,5:5:15:153,15,0	1/1:0,3:3:9:87,9,0	0/0:10,0:10:30:0,30,312	./.:.:.:.:.	0/0:3,0:3:9:0,9,92	1/1:0,6:6:18:181,18,0	1/1:0,3:3:9:88,9,0	0/0:8,0:8:24:0,24,250	0/0:11,0:11:33:0,33,337	0/0:12,0:12:33:0,33,366	0/0:4,0:4:12:0,12,126	0/0:5,0:5:15:0,15,158	./.:.:.:.:.	0/0:2,0:2:6:0,6,63	./.:.:.:.:.	0/0:1,0:1:3:0,3,30	0/0:6,0:6:12:0,12,152	0/0:2,0:2:6:0,6,62	0/0:4,0:4:12:0,12,119	./.:.:.:.:.	0/0:2,0:2:6:0,6,63	0/0:5,0:5:15:0,15,153	./.:.:.:.:.	0/0:4,0:4:12:0,12,125	./.:.:.:.:.	./.:.:.:.:.	1/1:0,1:1:3:31,3,0	1/1:0,3:3:9:91,9,0	1/1:0,1:1:3:32,3,0	./.:.:.:.:.	0/0:4,0:4:12:0,12,122	1/1:0,4:4:12:125,12,0	1/1:0,1:1:3:31,3,0	0/0:1,0:1:3:0,3,31	0/0:2,0:2:6:0,6,64	0/0:4,0:4:12:0,12,128	0/0:3,0:3:9:0,9,94	0/0:5,0:5:15:0,15,163	0/0:4,0:4:12:0,12,120	0/0:3,0:3:9:0,9,90	0/0:1,0:1:3:0,3,32	0/0:1,0:1:3:0,3,32	./.:.:.:.:.	0/0:1,0:1:3:0,3,30	0/0:2,0:2:6:0,6,59	./.:.:.:.:.	0/0:1,0:1:3:0,3,32	0/0:8,0:8:24:0,24,254	0/0:1,0:1:3:0,3,34	./.:.:.:.:.	1/1:0,1:1:3:30,3,0	./.:.:.:.:.	1/1:0,2:2:6:61,6,0	./.:.:.:.:.	./.:.:.:.:.	1/1:0,2:2:6:62,6,0	0/0:2,0:2:6:0,6,65	./.:.:.:.:.	1/1:0,1:1:3:32,3,0	./.:.:.:.:.	0/0:1,0:1:3:0,3,32	./.:.:.:.:.	./.:.:.:.:.	0/0:2,0:2:6:0,6,65	./.:.:.:.:.	./.:.:.:.:.	0/0:2,0:2:6:0,6,61	./.:.:.:.:.	0/0:2,0:2:6:0,6,67	0/0:3,0:3:9:0,9,94	0/0:2,0:2:6:0,6,69	0/0:2,0:2:6:0,6,64	./.:.:.:.:.	0/0:2,0:2:6:0,6,59	0/0:3,0:3:9:0,9,96	./.:.:.:.:.	1/1:0,2:2:6:64,6,0	0/0:3,0:3:9:0,9,93	0/0:4,0:4:12:0,12,132	1/1:0,1:1:3:31,3,0	1/1:0,1:1:3:30,3,0	0/0:1,0:1:3:0,3,30	0/0:3,0:3:9:0,9,90	0/0:5,0:5:15:0,15,154	0/0:5,0:5:15:0,15,158	0/0:2,0:2:6:0,6,61	0/0:5,0:5:15:0,15,158	0/0:6,0:6:18:0,18,185	0/0:7,0:7:21:0,21,211	0/0:4,0:4:12:0,12,126	0/0:4,0:4:12:0,12,124	0/0:6,0:6:18:0,18,193	0/0:2,0:2:6:0,6,61	0/0:2,0:2:3:0,3,45	./.:.:.:.:.	0/0:2,0:2:3:0,3,45	./.:.:.:.:.	./.:.:.:.:.	0/0:2,0:2:3:0,3,45	0/0:2,0:2:3:0,3,45	0/0:22,0:22:66:0,66,724
chr0	149817389	.	G	C	1787.16	.	AC=43;AF=0.215;AN=200;BaseQRankSum=-2.567;DP=524;Dels=0.00;FS=35.321;HaplotypeScore=0.2607;InbreedingCoeff=0.6338;MLEAC=33;MLEAF=0.165;MQ=58.81;MQ0=0;MQRankSum=-5.604;QD=21.28;ReadPosRankSum=1.952	GT:AD:DP:GQ:PL	./.:.:.:.:.	0/0:16,0:16:48:0,48,477	0/0:17,0:17:45:0,45,484	1/1:0,11:11:33:332,33,0	1/1:0,3:3:9:92,9,0	0/0:12,0:12:36:0,36,365	0/0:16,0:16:45:0,45,475	./.:.:.:.:.	0/0:3,0:3:6:0,6,61	0/0:12,0:12:36:0,36,371	0/0:2,0:2:6:0,6,61	0/0:12,0:12:36:0,36,368	1/1:0,5:5:15:148,15,0	0/0:2,0:2:6:0,6,61	1/1:0,5:5:15:143,15,0	1/1:0,6:6:18:179,18,0	1/1:0,5:5:15:147,15,0	0/0:1,0:1:3:0,3,32	0/0:7,0:7:21:0,21,215	0/0:16,0:16:42:0,42,449	0/0:2,0:2:6:0,6,65	0/0:14,0:14:42:0,42,416	0/0:5,0:5:15:0,15,151	0/0:12,0:12:36:0,36,367	./.:.:.:.:.	0/1:7,3:10:58:58,0,184	0/0:17,0:17:51:0,51,521	./.:.:.:.:.	./.:.:.:.:.	1/1:0,6:6:18:178,18,0	./.:.:.:.:.	./.:.:.:.:.	0/0:24,0:24:72:0,72,727	./.:.:.:.:.	0/0:19,0:19:45:0,45,506	0/0:3,0:3:9:0,9,92	1/1:0,3:4:9:89,9,0	1/1:0,3:3:9:89,9,0	0/0:12,0:12:36:0,36,361	./.:.:.:.:.	0/0:4,0:4:12:0,12,126	1/1:0,5:5:15:146,15,0	1/1:0,3:3:9:87,9,0	0/0:8,0:8:24:0,24,242	0/0:10,0:10:30:0,30,306	0/0:13,0:13:36:0,36,384	0/0:4,0:4:12:0,12,126	0/0:3,0:3:9:0,9,97	./.:.:.:.:.	0/0:2,0:2:6:0,6,63	./.:.:.:.:.	0/0:1,0:1:3:0,3,30	0/0:5,0:5:9:0,9,119	0/0:2,0:2:6:0,6,59	0/0:4,0:4:12:0,12,125	./.:.:.:.:.	0/0:2,0:2:6:0,6,61	0/0:5,0:5:15:0,15,148	./.:.:.:.:.	0/0:4,0:4:12:0,12,122	./.:.:.:.:.	./.:.:.:.:.	./.:.:.:.:.	1/1:0,3:3:9:91,9,0	1/1:0,1:1:3:29,3,0	./.:.:.:.:.	0/0:4,0:4:12:0,12,121	1/1:0,4:4:12:118,12,0	./.:.:.:.:.	0/0:1,0:1:3:0,3,29	0/0:2,0:2:6:0,6,59	0/0:4,0:4:12:0,12,121	0/0:3,0:3:9:0,9,87	0/0:5,0:5:15:0,15,152	0/0:4,0:4:12:0,12,121	0/0:3,0:3:9:0,9,91	0/0:1,0:1:3:0,3,32	0/0:1,0:1:3:0,3,31	./.:.:.:.:.	0/0:1,0:1:3:0,3,32	0/0:2,0:2:6:0,6,61	./.:.:.:.:.	0/0:1,0:1:3:0,3,32	0/0:7,0:7:21:0,21,211	./.:.:.:.:.	./.:.:.:.:.	1/1:0,1:1:3:30,3,0	./.:.:.:.:.	1/1:0,2:2:6:62,6,0	./.:.:.:.:.	./.:.:.:.:.	1/1:0,2:2:6:62,6,0	0/0:2,0:2:6:0,6,61	./.:.:.:.:.	1/1:0,1:1:3:30,3,0	./.:.:.:.:.	0/0:1,0:1:3:0,3,31	./.:.:.:.:.	./.:.:.:.:.	0/0:3,0:3:9:0,9,96	./.:.:.:.:.	./.:.:.:.:.	0/0:2,0:2:6:0,6,58	./.:.:.:.:.	0/0:2,0:2:6:0,6,65	0/0:3,0:3:9:0,9,92	0/0:2,0:2:6:0,6,67	0/0:2,0:2:6:0,6,60	./.:.:.:.:.	0/0:3,0:3:9:0,9,86	0/0:4,0:4:12:0,12,125	./.:.:.:.:.	1/1:0,2:2:6:60,6,0	0/0:3,0:3:9:0,9,88	0/0:4,0:4:12:0,12,121	1/1:0,1:1:3:30,3,0	1/1:0,1:1:3:29,3,0	0/0:1,0:1:3:0,3,30	0/0:3,0:3:9:0,9,91	0/0:5,0:5:15:0,15,149	0/0:5,0:5:15:0,15,154	0/0:2,0:2:6:0,6,59	0/0:4,0:4:12:0,12,118	0/0:7,0:7:21:0,21,208	0/0:7,0:7:21:0,21,209	0/0:3,0:3:9:0,9,92	0/0:5,0:5:15:0,15,147	0/0:6,0:6:18:0,18,188	0/0:2,0:2:6:0,6,60	0/0:2,0:2:3:0,3,45	./.:.:.:.:.	0/0:2,0:2:3:0,3,44	./.:.:.:.:.	./.:.:.:.:.	0/0:2,0:2:3:0,3,45	0/0:2,0:2:3:0,3,45	0/0:21,0:21:63:0,63,663
chr0	149817392	.	G	A	1500.34	.	AC=37;AF=0.183;AN=202;BaseQRankSum=0.125;DP=536;Dels=0.00;FS=33.952;HaplotypeScore=0.2482;InbreedingCoeff=0.6084;MLEAC=31;MLEAF=0.153;MQ=58.84;MQ0=0;MQRankSum=-5.542;QD=22.73;ReadPosRankSum=2.567	GT:AD:DP:GQ:PL	./.:.:.:.:.	0/0:17,0:17:51:0,51,518	0/0:18,0:18:48:0,48,535	0/0:11,0:11:33:0,33,339	1/1:0,3:3:9:96,9,0	0/0:12,0:12:36:0,36,375	0/0:17,0:17:48:0,48,522	./.:.:.:.:.	0/0:3,0:3:6:0,6,63	0/0:12,0:12:36:0,36,375	0/0:2,0:2:6:0,6,64	0/0:13,0:13:39:0,39,409	1/1:0,5:5:15:159,15,0	0/0:2,0:2:6:0,6,66	1/1:0,5:5:15:161,15,0	1/1:0,6:6:18:186,18,0	1/1:0,5:5:15:157,15,0	0/0:2,0:2:6:0,6,59	0/0:7,0:7:21:0,21,227	0/0:16,0:16:42:0,42,458	0/0:2,0:2:6:0,6,69	0/0:14,0:14:42:0,42,428	0/0:5,0:5:15:0,15,161	0/0:12,0:12:36:0,36,390	./.:.:.:.:.	0/1:7,3:10:63:63,0,193	0/0:17,0:17:51:0,51,536	./.:.:.:.:.	./.:.:.:.:.	1/1:0,6:6:18:187,18,0	./.:.:.:.:.	./.:.:.:.:.	0/0:24,0:24:72:0,72,742	./.:.:.:.:.	0/0:20,0:20:48:0,48,540	0/0:3,0:3:9:0,9,97	0/0:4,0:4:12:0,12,123	1/1:0,3:3:9:94,9,0	0/0:12,0:12:36:0,36,382	./.:.:.:.:.	0/0:5,0:5:15:0,15,153	1/1:0,5:5:15:152,15,0	0/0:3,0:3:9:0,9,97	0/0:7,0:7:21:0,21,214	0/0:10,0:10:30:0,30,310	0/0:13,0:13:36:0,36,400	0/0:5,0:5:15:0,15,151	0/0:3,0:3:9:0,9,97	./.:.:.:.:.	0/0:2,0:2:6:0,6,63	./.:.:.:.:.	0/0:2,0:2:6:0,6,59	0/0:5,0:5:9:0,9,119	0/0:2,0:2:6:0,6,62	0/0:4,0:4:12:0,12,123	./.:.:.:.:.	0/0:2,0:2:6:0,6,51	0/0:5,0:5:15:0,15,156	./.:.:.:.:.	0/0:5,0:5:15:0,15,155	./.:.:.:.:.	./.:.:.:.:.	./.:.:.:.:.	1/1:0,3:3:9:96,9,0	1/1:0,1:1:3:32,3,0	./.:.:.:.:.	0/0:4,0:4:12:0,12,126	1/1:0,4:4:12:129,12,0	./.:.:.:.:.	0/0:1,0:1:3:0,3,31	0/0:2,0:2:6:0,6,64	0/0:4,0:4:12:0,12,127	0/0:3,0:3:9:0,9,91	0/0:5,0:5:15:0,15,149	0/0:4,0:4:12:0,12,127	0/0:3,0:3:9:0,9,95	0/0:1,0:1:3:0,3,32	0/0:1,0:1:3:0,3,31	./.:.:.:.:.	0/0:1,0:1:3:0,3,32	0/0:2,0:2:6:0,6,63	./.:.:.:.:.	0/0:1,0:1:3:0,3,32	0/0:8,0:8:24:0,24,245	./.:.:.:.:.	./.:.:.:.:.	1/1:0,1:1:3:32,3,0	./.:.:.:.:.	1/1:0,2:2:6:65,6,0	./.:.:.:.:.	./.:.:.:.:.	1/1:0,2:2:6:65,6,0	0/0:2,0:2:6:0,6,61	./.:.:.:.:.	1/1:0,1:1:3:32,3,0	./.:.:.:.:.	0/0:1,0:1:3:0,3,31	0/0:1,0:1:3:0,3,30	./.:.:.:.:.	0/0:3,0:3:9:0,9,95	./.:.:.:.:.	./.:.:.:.:.	0/0:2,0:2:6:0,6,64	./.:.:.:.:.	0/0:2,0:2:6:0,6,59	0/0:3,0:3:9:0,9,95	0/0:3,0:3:9:0,9,97	0/0:2,0:2:6:0,6,60	./.:.:.:.:.	0/0:3,0:3:9:0,9,95	0/0:4,0:4:12:0,12,130	./.:.:.:.:.	1/1:0,2:2:6:61,6,0	0/0:3,0:3:9:0,9,93	0/0:3,0:3:9:0,9,96	1/1:0,1:1:3:32,3,0	1/1:0,1:1:3:32,3,0	0/0:1,0:1:3:0,3,32	0/0:3,0:3:9:0,9,95	0/0:5,0:5:15:0,15,158	0/0:5,0:5:15:0,15,157	0/0:3,0:3:9:0,9,95	0/0:5,0:5:15:0,15,156	0/0:7,0:7:21:0,21,222	0/0:7,0:7:21:0,21,217	0/0:3,0:3:9:0,9,90	0/0:5,0:5:15:0,15,162	0/0:6,0:6:18:0,18,200	0/0:2,0:2:6:0,6,64	0/0:2,0:2:3:0,3,45	./.:.:.:.:.	0/0:2,0:2:3:0,3,45	./.:.:.:.:.	./.:.:.:.:.	0/0:2,0:2:3:0,3,45	0/0:2,0:2:3:0,3,45	0/0:20,0:20:60:0,60,645
chr0	149817449	.	T	A	2578.77	.	AC=62;AF=0.279;AN=222;BaseQRankSum=-5.025;DP=477;Dels=0.00;FS=45.357;HaplotypeScore=0.0213;InbreedingCoeff=0.6341;MLEAC=56;MLEAF=0.252;MQ=58.04;MQ0=0;MQRankSum=-7.226;QD=24.33;ReadPosRankSum=-9.704	GT:AD:DP:GQ:PL	1/1:0,2:2:6:43,6,0	0/0:13,0:13:39:0,39,408	0/0:13,0:13:36:0,36,400	1/1:0,13:13:36:373,36,0	1/1:0,9:9:24:259,24,0	0/0:11,0:11:24:0,24,290	0/0:11,0:11:33:0,33,331	./.:.:.:.:.	0/0:1,0:1:3:0,3,33	0/0:7,0:7:21:0,21,207	0/0:3,0:3:9:0,9,92	0/0:14,0:14:39:0,39,428	1/1:0,3:3:9:85,9,0	0/0:1,0:1:3:0,3,34	1/1:0,6:6:18:183,18,0	1/1:0,7:7:15:175,15,0	1/1:0,6:6:15:169,15,0	0/0:2,0:2:6:0,6,65	0/0:5,0:5:15:0,15,154	0/0:6,0:6:18:0,18,177	0/0:3,0:3:9:0,9,92	0/0:11,0:11:30:0,30,319	0/0:5,0:5:15:0,15,156	0/0:12,0:12:36:0,36,378	./.:.:.:.:.	0/0:7,0:7:18:0,18,200	0/0:14,0:14:42:0,42,431	./.:.:.:.:.	./.:.:.:.:.	1/1:0,4:4:9:109,9,0	./.:.:.:.:.	./.:.:.:.:.	0/0:10,0:10:30:0,30,315	0/0:1,0:1:3:0,3,31	0/0:14,0:14:39:0,39,418	0/0:2,0:2:6:0,6,63	1/1:0,8:8:21:224,21,0	1/1:0,3:3:9:87,9,0	0/0:9,0:9:21:0,21,243	./.:.:.:.:.	0/0:5,0:5:15:0,15,162	1/1:0,1:1:3:32,3,0	1/1:0,5:5:15:149,15,0	0/0:5,0:5:12:0,12,139	0/0:14,0:14:39:0,39,423	0/0:13,0:13:36:0,36,389	0/0:5,0:5:15:0,15,162	0/0:2,0:2:6:0,6,65	1/1:0,2:2:6:61,6,0	0/0:1,0:1:3:0,3,30	0/0:1,0:1:3:0,3,32	0/0:3,0:3:9:0,9,92	0/0:2,0:2:6:0,6,61	0/0:3,0:3:9:0,9,96	0/0:1,0:1:3:0,3,31	./.:.:.:.:.	0/0:1,0:1:3:0,3,32	./.:.:.:.:.	./.:.:.:.:.	0/0:5,0:5:15:0,15,151	1/1:0,1:1:3:29,3,0	1/1:0,2:2:6:57,6,0	1/1:0,2:2:6:57,6,0	1/1:0,1:1:3:32,3,0	1/1:0,2:2:6:62,6,0	./.:.:.:.:.	0/0:5,0:5:15:0,15,158	1/1:0,1:1:3:31,3,0	1/1:0,1:1:3:29,3,0	0/0:1,0:1:3:0,3,32	0/0:3,0:3:9:0,9,96	0/0:5,0:5:15:0,15,153	0/0:1,0:1:3:0,3,31	0/0:1,0:1:3:0,3,33	0/0:3,0:3:9:0,9,95	0/0:3,0:3:6:0,6,76	0/0:1,0:1:3:0,3,32	./.:.:.:.:.	./.:.:.:.:.	0/0:2,0:2:6:0,6,59	0/0:3,0:3:9:0,9,92	./.:.:.:.:.	0/0:1,0:1:3:0,3,33	0/0:4,0:4:12:0,12,126	./.:.:.:.:.	./.:.:.:.:.	1/1:0,3:3:9:97,9,0	./.:.:.:.:.	1/1:0,2:2:6:59,6,0	./.:.:.:.:.	1/1:0,1:1:3:30,3,0	1/1:0,2:2:6:65,6,0	0/0:4,0:4:6:0,6,89	1/1:0,1:1:3:32,3,0	1/1:0,7:7:15:162,15,0	./.:.:.:.:.	./.:.:.:.:.	0/0:4,0:4:12:0,12,123	1/1:0,1:1:3:30,3,0	0/0:3,0:3:9:0,9,97	./.:.:.:.:.	1/1:0,1:1:3:29,3,0	0/0:1,0:1:3:0,3,30	./.:.:.:.:.	0/0:2,0:2:6:0,6,66	0/0:3,0:3:9:0,9,95	0/0:3,0:3:9:0,9,95	0/0:4,0:4:12:0,12,125	./.:.:.:.:.	0/0:1,0:1:3:0,3,29	0/0:2,0:2:6:0,6,61	./.:.:.:.:.	1/1:0,5:5:15:154,15,0	0/0:1,0:1:3:0,3,32	0/0:5,0:5:15:0,15,157	1/1:0,3:3:9:86,9,0	1/1:0,1:1:3:24,3,0	0/0:1,0:1:3:0,3,32	0/0:1,0:1:3:0,3,31	0/0:1,0:1:3:0,3,32	0/0:4,0:4:12:0,12,128	0/0:3,0:3:9:0,9,92	0/0:4,0:4:12:0,12,120	0/0:4,0:4:12:0,12,126	0/0:3,0:3:9:0,9,95	0/0:4,0:4:12:0,12,124	0/0:4,0:4:12:0,12,124	0/0:4,0:4:12:0,12,122	0/0:1,0:1:3:0,3,32	0/0:4,0:4:9:0,9,108	./.:.:.:.:.	0/0:2,0:2:3:0,3,45	./.:.:.:.:.	0/0:2,0:2:3:0,3,45	0/0:2,0:2:3:0,3,45	0/0:2,0:2:3:0,3,45	0/0:23,0:23:69:0,69,754
chr0	149817454	.	A	G	2858.95	.	AC=62;AF=0.282;AN=220;BaseQRankSum=7.513;DP=465;Dels=0.00;FS=42.203;HaplotypeScore=0.0215;InbreedingCoeff=0.6381;MLEAC=56;MLEAF=0.255;MQ=57.96;MQ0=0;MQRankSum=-6.765;QD=25.99;ReadPosRankSum=-8.220	GT:AD:DP:GQ:PL	1/1:0,2:2:6:43,6,0	0/0:12,0:12:36:0,36,363	0/0:13,0:13:33:0,33,352	1/1:0,13:13:36:396,36,0	1/1:0,9:9:24:273,24,0	0/0:11,0:11:24:0,24,289	0/0:8,0:8:24:0,24,241	./.:.:.:.:.	0/0:1,0:1:3:0,3,33	0/0:7,0:7:21:0,21,212	0/0:3,0:3:9:0,9,89	0/0:15,0:15:39:0,39,434	1/1:0,3:3:9:87,9,0	0/0:1,0:1:3:0,3,33	1/1:0,6:6:18:193,18,0	1/1:0,7:7:15:182,15,0	1/1:0,6:6:15:171,15,0	0/0:2,0:2:6:0,6,65	0/0:4,0:4:12:0,12,125	0/0:4,0:4:12:0,12,115	0/0:3,0:3:9:0,9,97	0/0:10,0:10:27:0,27,291	0/0:5,0:5:15:0,15,150	0/0:12,0:12:36:0,36,380	./.:.:.:.:.	0/0:7,0:7:18:0,18,201	0/0:13,0:13:39:0,39,404	./.:.:.:.:.	./.:.:.:.:.	1/1:0,4:4:9:110,9,0	./.:.:.:.:.	./.:.:.:.:.	0/0:10,0:10:30:0,30,307	0/0:1,0:1:3:0,3,32	0/0:10,0:10:30:0,30,307	0/0:2,0:2:6:0,6,63	1/1:0,9:9:21:249,21,0	1/1:0,5:5:12:142,12,0	0/0:8,0:8:18:0,18,212	./.:.:.:.:.	0/0:5,0:5:15:0,15,162	1/1:0,1:1:3:33,3,0	1/1:0,5:5:15:157,15,0	0/0:5,0:5:12:0,12,137	0/0:13,0:13:36:0,36,389	0/0:13,0:13:36:0,36,388	0/0:5,0:5:15:0,15,160	0/0:2,0:2:6:0,6,65	1/1:0,2:2:6:65,6,0	0/0:1,0:1:3:0,3,31	0/0:1,0:1:3:0,3,30	0/0:4,0:4:12:0,12,118	0/0:2,0:2:6:0,6,63	0/0:2,0:2:6:0,6,62	0/0:1,0:1:3:0,3,31	./.:.:.:.:.	0/0:1,0:1:3:0,3,33	./.:.:.:.:.	./.:.:.:.:.	0/0:5,0:5:15:0,15,152	1/1:0,1:1:3:32,3,0	1/1:0,2:2:6:59,6,0	1/1:0,2:2:6:63,6,0	1/1:0,1:1:3:32,3,0	1/1:0,2:2:6:66,6,0	./.:.:.:.:.	0/0:5,0:5:15:0,15,158	1/1:0,1:1:3:34,3,0	1/1:0,1:1:3:32,3,0	0/0:1,0:1:3:0,3,32	0/0:3,0:3:9:0,9,97	0/0:4,0:4:12:0,12,124	0/0:1,0:1:3:0,3,33	0/0:2,0:2:6:0,6,69	0/0:3,0:3:9:0,9,95	0/0:3,0:3:6:0,6,75	0/0:1,0:1:3:0,3,32	./.:.:.:.:.	./.:.:.:.:.	0/0:2,0:2:6:0,6,65	0/0:3,0:3:9:0,9,92	./.:.:.:.:.	0/0:1,0:1:3:0,3,32	0/0:3,0:3:9:0,9,95	./.:.:.:.:.	./.:.:.:.:.	1/1:0,3:3:9:100,9,0	./.:.:.:.:.	1/1:0,3:3:9:98,9,0	./.:.:.:.:.	1/1:0,1:1:3:32,3,0	1/1:0,2:2:6:65,6,0	0/0:4,0:4:6:0,6,89	1/1:0,1:1:3:33,3,0	1/1:0,7:7:18:204,18,0	./.:.:.:.:.	./.:.:.:.:.	0/0:4,0:4:12:0,12,126	1/1:0,1:1:3:34,3,0	0/0:3,0:3:9:0,9,94	./.:.:.:.:.	1/1:0,1:1:3:32,3,0	./.:.:.:.:.	./.:.:.:.:.	0/0:2,0:2:6:0,6,63	0/0:3,0:3:9:0,9,95	0/0:3,0:3:9:0,9,95	0/0:4,0:4:12:0,12,126	./.:.:.:.:.	0/0:1,0:1:3:0,3,29	0/0:2,0:2:6:0,6,63	./.:.:.:.:.	1/1:0,5:5:15:159,15,0	0/0:1,0:1:3:0,3,32	0/0:5,0:5:15:0,15,152	1/1:0,3:3:9:95,9,0	1/1:0,1:1:3:24,3,0	0/0:1,0:1:3:0,3,31	0/0:1,0:1:3:0,3,31	0/0:1,0:1:3:0,3,31	0/0:4,0:4:12:0,12,118	0/0:1,0:1:3:0,3,32	0/0:4,0:4:12:0,12,122	0/0:4,0:4:12:0,12,125	0/0:3,0:3:9:0,9,97	0/0:4,0:4:12:0,12,120	0/0:4,0:4:12:0,12,119	0/0:4,0:4:12:0,12,126	0/0:1,0:1:3:0,3,32	0/0:6,0:6:12:0,12,153	./.:.:.:.:.	0/0:2,0:2:3:0,3,45	./.:.:.:.:.	0/0:2,0:2:3:0,3,45	0/0:2,0:2:3:0,3,45	0/0:2,0:2:3:0,3,31	0/0:23,0:23:69:0,69,783
chr0	149817467	.	G	A	3175.36	.	AC=62;AF=0.277;AN=224;BaseQRankSum=-9.025;DP=476;Dels=0.00;FS=24.853;HaplotypeScore=0.1395;InbreedingCoeff=0.6429;MLEAC=58;MLEAF=0.259;MQ=57.88;MQ0=0;MQRankSum=-3.702;QD=25.00;ReadPosRankSum=-1.277	GT:AD:DP:GQ:PL	1/1:0,4:4:12:103,12,0	0/0:10,0:10:30:0,30,317	0/0:9,0:9:27:0,27,291	1/1:0,15:15:42:428,42,0	1/1:0,10:10:27:280,27,0	0/0:12,0:13:24:0,24,304	0/0:7,0:7:21:0,21,218	./.:.:.:.:.	0/0:1,0:1:3:0,3,32	0/0:7,0:7:21:0,21,221	0/0:3,0:3:9:0,9,95	0/0:16,0:16:42:0,42,469	1/1:0,4:4:12:118,12,0	0/0:1,0:1:3:0,3,32	1/1:0,6:6:18:183,18,0	1/1:0,10:10:24:267,24,0	1/1:0,7:7:18:199,18,0	0/0:2,0:2:6:0,6,59	0/0:4,0:4:12:0,12,126	0/0:3,0:3:9:0,9,92	0/0:4,0:4:12:0,12,126	0/0:10,0:10:27:0,27,294	0/0:4,0:4:12:0,12,126	0/0:11,0:11:33:0,33,356	./.:.:.:.:.	0/0:7,0:7:18:0,18,203	0/0:13,0:13:39:0,39,412	./.:.:.:.:.	./.:.:.:.:.	1/1:0,5:5:12:136,12,0	./.:.:.:.:.	./.:.:.:.:.	0/0:8,0:8:24:0,24,258	0/0:1,0:1:3:0,3,32	0/0:10,0:10:30:0,30,315	0/0:2,0:2:6:0,6,67	1/1:0,9:9:21:239,21,0	1/1:0,5:5:12:134,12,0	0/0:7,0:7:15:0,15,183	./.:.:.:.:.	0/0:4,0:4:12:0,12,132	1/1:0,1:1:3:31,3,0	1/1:0,8:8:24:239,24,0	0/0:7,0:7:15:0,15,187	0/0:11,0:11:27:0,27,312	0/0:12,0:12:33:0,33,356	0/0:7,0:7:21:0,21,218	0/0:2,0:2:6:0,6,65	1/1:0,2:2:6:59,6,0	0/0:1,0:1:3:0,3,31	0/0:1,0:1:3:0,3,32	0/0:4,0:4:12:0,12,126	0/0:2,0:2:6:0,6,63	0/0:2,0:2:6:0,6,63	0/0:2,0:2:6:0,6,65	./.:.:.:.:.	0/0:1,0:1:3:0,3,22	./.:.:.:.:.	./.:.:.:.:.	0/0:4,0:4:12:0,12,122	1/1:0,1:1:3:30,3,0	1/1:0,2:2:6:57,6,0	1/1:0,2:2:6:58,6,0	1/1:0,1:1:3:29,3,0	1/1:0,2:2:6:57,6,0	./.:.:.:.:.	0/0:4,0:4:12:0,12,122	1/1:0,1:1:3:32,3,0	1/1:0,2:2:6:63,6,0	0/0:1,0:1:3:0,3,32	0/0:1,0:1:3:0,3,32	0/0:4,0:4:12:0,12,124	0/0:1,0:1:3:0,3,31	0/0:2,0:2:6:0,6,67	0/0:3,0:3:9:0,9,93	0/0:4,0:4:9:0,9,111	0/0:1,0:1:3:0,3,33	0/0:2,0:2:3:0,3,45	./.:.:.:.:.	0/0:2,0:2:6:0,6,61	0/0:5,0:5:15:0,15,160	./.:.:.:.:.	0/0:1,0:1:3:0,3,35	0/0:3,0:3:9:0,9,95	0/0:1,0:1:3:0,3,33	./.:.:.:.:.	1/1:0,4:4:12:129,12,0	./.:.:.:.:.	1/1:0,3:3:9:93,9,0	./.:.:.:.:.	1/1:0,1:1:3:31,3,0	1/1:0,2:2:6:56,6,0	0/0:3,0:3:6:0,6,75	1/1:0,1:1:3:29,3,0	1/1:0,8:8:21:222,21,0	./.:.:.:.:.	./.:.:.:.:.	0/0:4,0:4:12:0,12,127	1/1:0,1:1:3:30,3,0	0/0:3,0:3:9:0,9,97	./.:.:.:.:.	1/1:0,1:1:3:29,3,0	./.:.:.:.:.	./.:.:.:.:.	0/0:3,0:3:9:0,9,97	0/0:4,0:4:12:0,12,126	0/0:3,0:3:9:0,9,89	0/0:4,0:4:12:0,12,124	./.:.:.:.:.	0/0:1,0:1:3:0,3,32	0/0:2,0:2:6:0,6,64	./.:.:.:.:.	1/1:0,5:5:15:153,15,0	0/0:2,0:2:6:0,6,65	0/0:4,0:4:12:0,12,123	1/1:0,3:3:9:86,9,0	1/1:0,1:1:3:24,3,0	0/0:1,0:1:3:0,3,31	0/0:1,0:1:3:0,3,32	./.:.:.:.:.	0/0:2,0:2:6:0,6,63	0/0:2,0:2:6:0,6,64	0/0:4,0:4:12:0,12,126	0/0:6,0:6:15:0,15,175	0/0:3,0:3:9:0,9,96	0/0:3,0:3:9:0,9,93	0/0:3,0:3:9:0,9,97	0/0:3,0:3:9:0,9,95	0/0:1,0:1:3:0,3,31	0/0:6,0:6:12:0,12,151	0/0:2,0:2:3:0,3,45	0/0:2,0:2:3:0,3,45	./.:.:.:.:.	0/0:2,0:2:3:0,3,45	0/0:2,0:2:3:0,3,45	0/0:2,0:2:3:0,3,45	0/0:23,0:23:69:0,69,776
chr0	149817473	.	C	G	3829.12	.	AC=63;AF=0.286;AN=220;BaseQRankSum=-4.743;DP=455;Dels=0.00;FS=5.094;HaplotypeScore=0.1421;InbreedingCoeff=0.6233;MLEAC=62;MLEAF=0.282;MQ=57.80;MQ0=0;MQRankSum=-4.087;QD=25.03;ReadPosRankSum=1.571	GT:AD:DP:GQ:PL	1/1:0,4:4:12:103,12,0	0/0:10,0:10:30:0,30,316	0/0:7,0:7:21:0,21,225	1/1:0,18:18:51:536,51,0	1/1:0,10:10:27:290,27,0	0/0:11,0:11:21:0,21,258	0/0:7,0:7:21:0,21,221	./.:.:.:.:.	0/0:1,0:1:3:0,3,32	0/0:6,0:6:18:0,18,189	0/0:3,0:3:9:0,9,89	0/0:14,0:14:36:0,36,410	1/1:0,5:5:15:145,15,0	0/0:1,0:1:3:0,3,32	1/1:0,7:7:21:215,21,0	1/1:0,13:13:33:371,33,0	1/1:0,8:8:21:229,21,0	0/0:1,0:1:3:0,3,33	0/0:4,0:4:12:0,12,123	0/0:3,0:3:9:0,9,86	0/0:4,0:4:12:0,12,134	0/0:9,0:9:27:0,27,284	0/0:4,0:4:12:0,12,122	0/0:11,0:11:33:0,33,336	./.:.:.:.:.	0/1:7,1:8:12:12,0,182	0/0:9,0:9:27:0,27,287	./.:.:.:.:.	./.:.:.:.:.	1/1:0,6:6:15:168,15,0	./.:.:.:.:.	./.:.:.:.:.	0/0:6,0:6:18:0,18,197	0/0:1,0:1:3:0,3,32	0/0:9,0:9:27:0,27,284	0/0:2,0:2:6:0,6,67	1/1:0,11:11:27:304,27,0	1/1:0,6:6:15:175,15,0	0/0:6,0:6:12:0,12,154	./.:.:.:.:.	0/0:3,0:3:9:0,9,98	1/1:0,1:1:3:32,3,0	1/1:0,8:8:24:248,24,0	0/0:6,0:6:15:0,15,172	0/0:10,0:10:24:0,24,283	0/0:7,0:7:21:0,21,223	0/0:6,0:6:18:0,18,191	0/0:2,0:2:6:0,6,65	1/1:0,2:2:6:61,6,0	./.:.:.:.:.	0/0:1,0:1:3:0,3,34	0/0:4,0:4:12:0,12,126	0/0:2,0:2:6:0,6,61	0/0:2,0:2:6:0,6,61	0/0:2,0:2:6:0,6,63	./.:.:.:.:.	0/0:1,0:1:3:0,3,31	./.:.:.:.:.	./.:.:.:.:.	0/0:4,0:4:12:0,12,127	1/1:0,1:1:3:31,3,0	1/1:0,2:2:6:60,6,0	1/1:0,3:3:9:89,9,0	1/1:0,1:1:3:31,3,0	1/1:0,2:2:6:60,6,0	./.:.:.:.:.	0/0:3,0:3:9:0,9,92	1/1:0,1:1:3:32,3,0	1/1:0,2:2:6:64,6,0	0/0:1,0:1:3:0,3,32	0/0:1,0:1:3:0,3,32	0/0:3,0:3:9:0,9,93	0/0:1,0:1:3:0,3,30	0/0:2,0:2:6:0,6,56	0/0:2,0:2:6:0,6,61	0/0:4,0:4:9:0,9,109	0/0:1,0:1:3:0,3,33	0/0:2,0:2:3:0,3,45	./.:.:.:.:.	0/0:2,0:2:6:0,6,61	0/0:5,0:5:15:0,15,155	./.:.:.:.:.	0/0:1,0:1:3:0,3,34	0/0:4,0:4:12:0,12,130	0/0:1,0:1:3:0,3,32	./.:.:.:.:.	1/1:0,6:6:18:191,18,0	./.:.:.:.:.	1/1:0,3:3:9:96,9,0	./.:.:.:.:.	1/1:0,1:1:3:31,3,0	1/1:0,2:2:6:60,6,0	0/0:3,0:3:6:0,6,75	1/1:0,1:1:3:30,3,0	1/1:0,8:8:21:226,21,0	./.:.:.:.:.	./.:.:.:.:.	0/0:4,0:4:12:0,12,130	1/1:0,1:1:3:32,3,0	0/0:3,0:3:9:0,9,93	./.:.:.:.:.	1/1:0,1:1:3:31,3,0	./.:.:.:.:.	./.:.:.:.:.	0/0:3,0:3:9:0,9,93	0/0:4,0:4:12:0,12,128	0/0:2,0:2:6:0,6,63	0/0:5,0:5:12:0,12,138	./.:.:.:.:.	0/0:1,0:1:3:0,3,33	0/0:1,0:1:3:0,3,31	./.:.:.:.:.	1/1:0,6:6:18:179,18,0	0/0:2,0:2:6:0,6,63	0/0:2,0:2:6:0,6,62	1/1:0,3:3:9:93,9,0	1/1:0,2:2:6:53,6,0	0/0:1,0:1:3:0,3,31	0/0:1,0:1:3:0,3,32	./.:.:.:.:.	0/0:2,0:2:6:0,6,63	0/0:2,0:2:6:0,6,69	0/0:4,0:4:12:0,12,124	0/0:7,0:7:15:0,15,185	0/0:3,0:3:9:0,9,93	0/0:2,0:2:6:0,6,61	0/0:4,0:4:12:0,12,121	0/0:1,0:1:3:0,3,32	0/0:1,0:1:3:0,3,31	0/0:4,0:4:6:0,6,89	0/0:2,0:2:3:0,3,45	0/0:2,0:2:3:0,3,45	./.:.:.:.:.	0/0:2,0:2:3:0,3,45	0/0:2,0:2:3:0,3,45	./.:.:.:.:.	0/0:20,0:20:60:0,60,687
chr0	149817475	.	C	G	505.02	.	AC=12;AF=0.055;AN=220;BaseQRankSum=-0.444;DP=460;Dels=0.00;FS=2.899;HaplotypeScore=0.1421;InbreedingCoeff=0.2885;MLEAC=9;MLEAF=0.041;MQ=57.76;MQ0=0;MQRankSum=1.239;QD=22.96;ReadPosRankSum=1.088	GT:AD:DP:GQ:PL	0/0:4,0:4:12:0,12,103	0/0:11,0:11:30:0,30,313	0/0:8,0:8:24:0,24,247	0/0:18,0:18:51:0,51,516	0/0:10,0:10:27:0,27,299	0/0:11,0:11:21:0,21,257	1/1:0,7:7:21:216,21,0	./.:.:.:.:.	0/0:1,0:1:3:0,3,31	0/0:6,0:6:18:0,18,182	0/0:2,0:2:6:0,6,59	0/0:14,0:14:36:0,36,391	0/0:6,0:6:18:0,18,180	0/0:1,0:1:3:0,3,31	0/0:7,0:7:21:0,21,215	0/0:13,0:13:33:0,33,365	0/0:8,0:8:21:0,21,232	0/0:1,0:1:3:0,3,31	0/0:4,0:4:12:0,12,117	0/0:3,0:3:9:0,9,83	0/0:4,0:4:12:0,12,122	0/0:9,0:9:27:0,27,274	0/0:4,0:4:12:0,12,124	0/0:10,0:10:30:0,30,303	./.:.:.:.:.	0/0:8,0:8:21:0,21,226	0/0:9,0:9:27:0,27,282	./.:.:.:.:.	./.:.:.:.:.	0/0:6,0:6:15:0,15,166	./.:.:.:.:.	./.:.:.:.:.	0/0:6,0:6:18:0,18,186	0/0:1,0:1:3:0,3,32	0/0:9,0:9:27:0,27,269	0/0:2,0:2:6:0,6,63	0/0:11,0:11:27:0,27,303	0/0:6,0:6:15:0,15,166	0/0:6,0:6:12:0,12,151	./.:.:.:.:.	0/0:3,0:3:9:0,9,97	0/0:1,0:1:3:0,3,31	0/0:8,0:8:24:0,24,247	0/0:6,0:6:15:0,15,168	0/0:10,0:10:24:0,24,283	0/0:7,0:7:21:0,21,210	0/0:6,0:6:18:0,18,193	0/0:2,0:2:6:0,6,61	0/0:2,0:2:6:0,6,61	./.:.:.:.:.	0/0:1,0:1:3:0,3,32	0/0:4,0:4:12:0,12,126	0/0:2,0:2:6:0,6,59	1/1:0,2:2:6:61,6,0	0/0:2,0:2:6:0,6,63	./.:.:.:.:.	0/0:1,0:1:3:0,3,31	./.:.:.:.:.	./.:.:.:.:.	0/0:4,0:4:12:0,12,125	0/0:1,0:1:3:0,3,32	0/0:2,0:2:6:0,6,59	0/0:3,0:3:9:0,9,90	0/0:1,0:1:3:0,3,29	0/0:2,0:2:6:0,6,64	./.:.:.:.:.	1/1:0,3:3:9:95,9,0	0/0:1,0:1:3:0,3,31	0/0:2,0:2:6:0,6,63	0/0:1,0:1:3:0,3,30	0/0:1,0:1:3:0,3,30	0/0:3,0:3:9:0,9,91	0/0:1,0:1:3:0,3,31	0/0:2,0:2:3:0,3,31	0/0:2,0:2:6:0,6,61	0/0:4,0:4:9:0,9,108	0/0:1,0:1:3:0,3,34	0/0:2,0:2:3:0,3,45	./.:.:.:.:.	0/0:2,0:2:6:0,6,59	0/0:5,0:5:15:0,15,154	./.:.:.:.:.	0/0:1,0:1:3:0,3,34	0/0:4,0:4:12:0,12,128	0/0:1,0:1:3:0,3,29	./.:.:.:.:.	0/0:6,0:6:18:0,18,184	./.:.:.:.:.	0/0:3,0:3:9:0,9,91	./.:.:.:.:.	0/0:1,0:1:3:0,3,32	0/0:2,0:2:6:0,6,63	1/1:0,3:3:6:74,6,0	0/0:1,0:1:3:0,3,32	0/0:8,0:8:21:0,21,225	./.:.:.:.:.	./.:.:.:.:.	1/1:0,4:4:12:131,12,0	0/0:1,0:1:3:0,3,30	1/1:0,3:3:9:90,9,0	./.:.:.:.:.	0/0:1,0:1:3:0,3,32	./.:.:.:.:.	./.:.:.:.:.	0/0:3,0:3:9:0,9,94	0/0:4,0:4:12:0,12,124	0/0:2,0:2:6:0,6,57	0/0:5,0:5:12:0,12,137	./.:.:.:.:.	0/0:1,0:1:3:0,3,30	0/0:1,0:1:3:0,3,31	./.:.:.:.:.	0/0:6,0:6:18:0,18,186	0/0:2,0:2:6:0,6,61	0/0:2,0:2:6:0,6,63	0/0:3,0:3:9:0,9,95	0/0:2,0:2:6:0,6,58	0/0:1,0:1:3:0,3,30	0/0:1,0:1:3:0,3,32	./.:.:.:.:.	0/0:2,0:2:6:0,6,63	0/0:2,0:2:6:0,6,66	0/0:4,0:4:12:0,12,122	0/0:7,0:7:15:0,15,184	0/0:3,0:3:9:0,9,93	0/0:2,0:2:6:0,6,59	0/0:4,0:4:12:0,12,118	0/0:1,0:1:3:0,3,30	0/0:1,0:1:3:0,3,31	0/0:4,0:4:6:0,6,89	0/0:2,0:2:3:0,3,45	0/0:2,0:2:3:0,3,45	./.:.:.:.:.	0/0:2,0:2:3:0,3,45	0/0:2,0:2:3:0,3,45	./.:.:.:.:.	0/0:22,0:22:66:0,66,717
chr0	149817488	.	T	A	4381.32	.	AC=66;AF=0.303;AN=218;BaseQRankSum=-0.820;DP=457;Dels=0.00;FS=4.253;HaplotypeScore=0.0423;InbreedingCoeff=0.6220;MLEAC=67;MLEAF=0.307;MQ=57.80;MQ0=0;MQRankSum=-3.261;QD=25.47;ReadPosRankSum=9.414	GT:AD:DP:GQ:PL	1/1:0,5:5:15:132,15,0	0/0:13,0:13:39:0,39,396	0/0:7,0:7:21:0,21,219	1/1:0,22:22:63:656,63,0	1/1:0,10:10:30:310,30,0	0/0:9,0:9:18:0,18,213	0/0:5,0:5:15:0,15,156	1/1:0,1:1:3:33,3,0	0/0:1,0:1:3:0,3,32	0/0:6,0:6:18:0,18,189	0/0:1,0:1:3:0,3,24	0/0:12,0:12:33:0,33,355	1/1:0,8:8:24:249,24,0	0/0:1,0:1:3:0,3,32	1/1:0,6:6:18:184,18,0	1/1:0,14:14:36:388,36,0	1/1:0,8:8:24:251,24,0	0/0:1,0:1:3:0,3,32	0/0:3,0:3:9:0,9,88	0/0:2,0:2:6:0,6,59	0/0:2,0:2:6:0,6,65	0/0:9,0:9:27:0,27,275	0/0:4,0:4:12:0,12,124	0/0:9,0:9:24:0,24,250	./.:.:.:.:.	0/1:7,1:8:11:11,0,176	0/0:6,0:6:18:0,18,186	./.:.:.:.:.	./.:.:.:.:.	1/1:0,6:6:15:169,15,0	./.:.:.:.:.	./.:.:.:.:.	0/0:6,0:6:18:0,18,184	0/1:1,1:2:25:26,0,25	0/0:8,0:8:24:0,24,239	0/0:2,0:2:6:0,6,61	1/1:0,11:11:27:302,27,0	1/1:0,6:6:15:169,15,0	0/0:4,0:4:9:0,9,107	./.:.:.:.:.	0/0:4,0:4:12:0,12,128	1/1:0,3:3:6:75,6,0	1/1:0,8:8:24:245,24,0	0/0:7,0:7:18:0,18,205	0/0:10,0:10:24:0,24,276	0/0:8,0:8:24:0,24,250	0/0:5,0:5:15:0,15,153	0/0:1,0:1:3:0,3,32	1/1:0,2:2:6:61,6,0	0/0:2,0:2:6:0,6,60	0/0:1,0:1:3:0,3,30	0/0:3,0:3:9:0,9,92	0/0:2,0:2:6:0,6,57	0/0:2,0:2:6:0,6,63	0/0:2,0:2:6:0,6,61	./.:.:.:.:.	0/0:3,0:3:9:0,9,92	./.:.:.:.:.	./.:.:.:.:.	0/0:3,0:3:9:0,9,95	1/1:0,1:1:3:31,3,0	1/1:0,3:3:9:92,9,0	1/1:0,3:3:9:91,9,0	1/1:0,2:2:6:62,6,0	1/1:0,2:2:6:61,6,0	./.:.:.:.:.	0/0:3,0:3:9:0,9,95	1/1:0,2:2:6:63,6,0	1/1:0,2:2:6:65,6,0	0/0:2,0:2:6:0,6,59	0/0:1,0:1:3:0,3,32	0/0:3,0:3:9:0,9,92	0/0:1,0:1:3:0,3,31	0/0:2,0:2:6:0,6,63	0/0:2,0:2:6:0,6,61	0/0:3,0:4:9:0,9,94	0/0:3,0:3:6:0,6,76	0/0:2,0:2:3:0,3,45	./.:.:.:.:.	0/0:2,0:2:6:0,6,61	0/0:5,0:5:15:0,15,155	./.:.:.:.:.	0/0:1,0:1:3:0,3,30	0/0:4,0:4:12:0,12,124	0/0:1,0:1:3:0,3,31	./.:.:.:.:.	1/1:0,6:6:18:182,18,0	./.:.:.:.:.	1/1:0,3:3:9:92,9,0	./.:.:.:.:.	1/1:0,1:1:3:32,3,0	1/1:0,3:3:9:93,9,0	0/0:3,0:3:6:0,6,76	1/1:0,1:1:3:30,3,0	1/1:0,8:8:21:227,21,0	./.:.:.:.:.	./.:.:.:.:.	0/0:3,0:3:9:0,9,94	1/1:0,1:1:3:30,3,0	0/0:2,0:2:6:0,6,59	./.:.:.:.:.	1/1:0,1:1:3:31,3,0	./.:.:.:.:.	./.:.:.:.:.	0/0:3,0:3:9:0,9,93	0/0:3,0:3:9:0,9,94	./.:.:.:.:.	0/0:5,0:5:12:0,12,138	./.:.:.:.:.	./.:.:.:.:.	./.:.:.:.:.	./.:.:.:.:.	1/1:0,6:6:18:191,18,0	0/0:2,0:2:6:0,6,60	0/0:1,0:1:3:0,3,32	1/1:0,5:5:15:155,15,0	1/1:0,2:2:6:53,6,0	0/0:1,0:1:3:0,3,31	0/0:1,0:1:3:0,3,31	./.:.:.:.:.	0/0:2,0:2:6:0,6,65	0/0:1,0:1:3:0,3,32	0/0:3,0:3:9:0,9,92	0/0:6,0:6:15:0,15,177	0/0:3,0:3:9:0,9,95	0/0:3,0:3:9:0,9,90	0/0:3,0:3:9:0,9,95	0/0:1,0:1:3:0,3,32	0/0:1,0:1:3:0,3,31	0/0:4,0:4:6:0,6,89	0/0:2,0:2:3:0,3,45	0/0:2,0:2:3:0,3,45	./.:.:.:.:.	0/0:2,0:2:3:0,3,45	0/0:2,0:2:3:0,3,45	./.:.:.:.:.	0/0:26,0:26:78:0,78,893
chr0	149817494	.	C	T	4501.39	.	AC=66;AF=0.306;AN=216;BaseQRankSum=-2.683;DP=473;Dels=0.00;FS=2.520;HaplotypeScore=0.0335;InbreedingCoeff=0.6398;MLEAC=67;MLEAF=0.310;MQ=57.87;MQ0=0;MQRankSum=-2.350;QD=25.58;ReadPosRankSum=8.944	GT:AD:DP:GQ:PL	1/1:0,7:7:21:176,21,0	0/0:10,0:10:27:0,27,291	0/0:7,0:7:21:0,21,223	1/1:0,22:22:63:646,63,0	1/1:0,12:12:36:365,36,0	0/0:9,0:9:18:0,18,216	0/0:6,0:6:18:0,18,192	1/1:0,1:1:3:32,3,0	0/0:1,0:1:3:0,3,32	0/0:7,0:7:21:0,21,223	0/0:1,0:1:3:0,3,31	0/0:13,0:13:33:0,33,364	1/1:0,9:9:27:276,27,0	0/0:1,0:1:3:0,3,32	1/1:0,6:6:18:187,18,0	1/1:0,14:14:36:391,36,0	1/1:0,8:8:24:251,24,0	0/0:1,0:1:3:0,3,32	0/0:2,0:2:6:0,6,62	0/0:2,0:2:6:0,6,61	0/0:2,0:2:6:0,6,67	0/0:8,0:8:24:0,24,255	0/0:4,0:4:12:0,12,130	0/0:9,0:9:27:0,27,285	./.:.:.:.:.	0/1:6,1:7:9:9,0,168	0/0:6,0:6:18:0,18,191	./.:.:.:.:.	./.:.:.:.:.	1/1:0,6:6:15:168,15,0	./.:.:.:.:.	./.:.:.:.:.	0/0:8,0:8:21:0,21,236	0/1:1,1:2:26:26,0,27	0/0:8,0:8:24:0,24,254	0/0:2,0:2:6:0,6,63	1/1:0,11:11:27:300,27,0	1/1:0,6:6:15:167,15,0	0/0:4,0:4:9:0,9,109	./.:.:.:.:.	0/0:3,0:3:9:0,9,99	1/1:0,3:3:6:77,6,0	1/1:0,8:8:24:247,24,0	0/0:9,0:9:24:0,24,265	0/0:10,0:10:24:0,24,278	0/0:8,0:8:24:0,24,259	0/0:5,0:5:15:0,15,152	0/0:1,0:1:3:0,3,32	1/1:0,2:2:6:61,6,0	0/0:4,0:4:12:0,12,123	./.:.:.:.:.	0/0:3,0:3:9:0,9,89	0/0:1,0:1:3:0,3,31	0/0:2,0:2:6:0,6,66	0/0:2,0:2:6:0,6,63	./.:.:.:.:.	0/0:3,0:3:9:0,9,93	./.:.:.:.:.	./.:.:.:.:.	0/0:3,0:3:9:0,9,97	1/1:0,2:2:6:63,6,0	1/1:0,3:3:9:90,9,0	1/1:0,3:3:9:93,9,0	1/1:0,2:2:6:64,6,0	1/1:0,2:2:6:61,6,0	./.:.:.:.:.	0/0:5,0:5:15:0,15,153	1/1:0,2:2:6:59,6,0	1/1:0,2:2:6:63,6,0	0/0:2,0:2:6:0,6,63	0/0:1,0:1:3:0,3,31	0/0:3,0:3:9:0,9,94	0/0:1,0:1:3:0,3,31	0/0:2,0:2:6:0,6,61	0/0:3,0:3:9:0,9,92	0/0:4,0:4:9:0,9,110	0/0:3,0:3:6:0,6,62	0/0:3,0:3:6:0,6,72	./.:.:.:.:.	0/0:2,0:2:6:0,6,61	0/0:5,0:5:15:0,15,161	./.:.:.:.:.	./.:.:.:.:.	0/0:2,0:2:6:0,6,62	0/0:2,0:2:6:0,6,62	./.:.:.:.:.	1/1:0,6:6:18:180,18,0	./.:.:.:.:.	1/1:0,3:3:9:92,9,0	./.:.:.:.:.	1/1:0,1:1:3:32,3,0	1/1:0,3:3:9:94,9,0	0/0:4,0:4:9:0,9,109	1/1:0,1:1:3:32,3,0	1/1:0,7:7:18:201,18,0	./.:.:.:.:.	./.:.:.:.:.	0/0:3,0:3:9:0,9,97	1/1:0,1:1:3:29,3,0	0/0:2,0:2:6:0,6,65	./.:.:.:.:.	1/1:0,1:1:3:32,3,0	./.:.:.:.:.	./.:.:.:.:.	0/0:3,0:3:9:0,9,93	0/0:4,0:4:12:0,12,122	./.:.:.:.:.	0/0:7,0:7:15:0,15,184	./.:.:.:.:.	./.:.:.:.:.	./.:.:.:.:.	./.:.:.:.:.	1/1:0,6:6:18:190,18,0	0/0:2,0:2:6:0,6,61	0/0:1,0:1:3:0,3,32	1/1:0,5:5:15:157,15,0	1/1:0,2:2:6:54,6,0	0/0:1,0:1:3:0,3,31	0/0:1,0:1:3:0,3,33	0/0:1,0:1:3:0,3,28	0/0:2,0:2:6:0,6,65	0/0:1,0:1:3:0,3,32	0/0:3,0:3:9:0,9,94	0/0:8,0:8:21:0,21,234	0/0:2,0:2:6:0,6,62	0/0:5,0:5:15:0,15,156	0/0:3,0:3:9:0,9,92	0/0:2,0:2:6:0,6,62	0/0:1,0:1:3:0,3,32	0/0:4,0:4:6:0,6,89	0/0:2,0:2:3:0,3,45	0/0:2,0:2:3:0,3,45	./.:.:.:.:.	0/0:2,0:2:3:0,3,45	0/0:2,0:2:3:0,3,45	./.:.:.:.:.	0/0:26,0:26:78:0,78,868
chr0	149817536	.	G	T	3872.91	.	AC=62;AF=0.295;AN=210;BaseQRankSum=-2.640;DP=436;Dels=0.00;FS=3.427;HaplotypeScore=0.0272;InbreedingCoeff=0.6164;MLEAC=63;MLEAF=0.300;MQ=59.01;MQ0=0;MQRankSum=-1.675;QD=26.35;ReadPosRankSum=-2.609	GT:AD:DP:GQ:PL	1/1:0,5:5:15:132,15,0	0/0:12,0:12:36:0,36,374	0/0:17,0:17:51:0,51,541	1/1:0,17:17:51:508,51,0	1/1:0,10:10:30:308,30,0	0/0:3,0:3:9:0,9,93	0/0:8,0:8:24:0,24,252	1/1:0,1:1:3:32,3,0	0/0:2,0:2:6:0,6,63	0/0:7,0:7:21:0,21,215	./.:.:.:.:.	0/0:9,0:9:24:0,24,269	1/1:0,8:8:24:248,24,0	./.:.:.:.:.	1/1:0,5:5:15:153,15,0	1/1:0,11:11:33:331,33,0	1/1:0,7:7:21:215,21,0	./.:.:.:.:.	./.:.:.:.:.	./.:.:.:.:.	0/0:2,0:2:6:0,6,67	0/0:8,0:8:24:0,24,227	0/0:3,0:3:9:0,9,95	0/0:11,0:11:33:0,33,343	./.:.:.:.:.	0/1:3,1:4:19:19,0,82	0/0:10,0:10:24:0,24,281	./.:.:.:.:.	./.:.:.:.:.	1/1:0,4:4:12:113,12,0	./.:.:.:.:.	1/1:0,1:1:3:33,3,0	0/0:7,0:7:18:0,18,199	0/1:1,1:2:27:27,0,27	0/0:9,0:9:27:0,27,283	0/0:1,0:1:3:0,3,31	1/1:0,6:6:18:187,18,0	1/1:0,4:4:12:121,12,0	0/0:2,0:2:6:0,6,63	./.:.:.:.:.	0/0:2,0:2:6:0,6,68	1/1:0,2:2:3:45,3,0	1/1:0,10:10:30:314,30,0	0/0:7,0:7:21:0,21,220	0/0:8,0:8:21:0,21,231	0/0:6,0:6:18:0,18,184	0/0:5,0:5:15:0,15,162	./.:.:.:.:.	1/1:0,2:2:6:59,6,0	0/0:6,0:6:18:0,18,186	./.:.:.:.:.	0/0:4,0:4:12:0,12,130	./.:.:.:.:.	0/0:2,0:2:6:0,6,61	0/0:4,0:4:12:0,12,126	./.:.:.:.:.	0/0:4,0:4:12:0,12,124	0/0:1,0:1:3:0,3,32	./.:.:.:.:.	0/0:1,0:1:3:0,3,26	1/1:0,2:2:6:58,6,0	1/1:0,2:2:6:61,6,0	1/1:0,3:3:9:95,9,0	1/1:0,1:1:3:31,3,0	1/1:0,2:2:6:62,6,0	./.:.:.:.:.	0/0:3,0:3:9:0,9,97	1/1:0,3:3:9:95,9,0	1/1:0,2:2:6:61,6,0	0/0:1,0:1:3:0,3,32	0/0:2,0:2:6:0,6,57	0/0:1,0:1:3:0,3,32	0/0:1,0:1:3:0,3,32	0/0:3,0:3:9:0,9,97	0/0:4,0:4:12:0,12,120	0/0:3,0:3:9:0,9,96	0/0:2,0:2:6:0,6,62	0/0:2,0:2:6:0,6,62	0/0:1,0:1:3:0,3,32	0/0:2,0:2:6:0,6,65	0/0:5,0:5:15:0,15,158	./.:.:.:.:.	./.:.:.:.:.	0/0:3,0:3:9:0,9,94	0/0:3,0:3:9:0,9,97	./.:.:.:.:.	1/1:0,7:7:21:218,21,0	./.:.:.:.:.	1/1:0,5:5:15:155,15,0	./.:.:.:.:.	./.:.:.:.:.	1/1:0,1:1:3:31,3,0	0/0:1,0:1:3:0,3,31	./.:.:.:.:.	1/1:0,5:5:12:141,12,0	./.:.:.:.:.	./.:.:.:.:.	0/0:2,0:2:6:0,6,59	1/1:0,1:1:3:28,3,0	0/0:1,0:1:3:0,3,32	./.:.:.:.:.	./.:.:.:.:.	0/0:1,0:1:3:0,3,32	0/0:1,0:1:3:0,3,34	0/0:3,0:3:9:0,9,96	0/0:3,0:3:9:0,9,93	0/0:1,0:1:3:0,3,32	0/0:3,0:3:6:0,6,76	./.:.:.:.:.	0/0:1,0:1:3:0,3,32	./.:.:.:.:.	./.:.:.:.:.	1/1:0,6:6:18:184,18,0	0/0:3,0:3:9:0,9,95	0/0:1,0:1:3:0,3,32	1/1:0,6:6:18:183,18,0	1/1:0,2:2:6:65,6,0	0/0:1,0:1:3:0,3,31	0/0:1,0:1:3:0,3,31	0/0:3,0:3:9:0,9,96	0/0:5,0:5:15:0,15,163	0/0:3,0:3:9:0,9,95	0/0:2,0:2:6:0,6,61	0/0:6,0:6:15:0,15,171	0/0:2,0:2:6:0,6,59	0/0:4,0:4:12:0,12,123	0/0:2,0:2:6:0,6,63	0/0:1,0:1:3:0,3,32	0/0:2,0:2:3:0,3,45	0/0:4,0:4:6:0,6,89	0/0:2,0:2:3:0,3,45	0/0:1,0:1:3:0,3,32	./.:.:.:.:.	0/0:2,0:2:3:0,3,45	0/0:2,0:2:3:0,3,45	./.:.:.:.:.	0/0:27,0:27:81:0,81,903
chr0	149817562	.	T	A	2909.7	.	AC=57;AF=0.282;AN=202;BaseQRankSum=4.944;DP=345;Dels=0.00;FS=35.881;HaplotypeScore=0.0557;InbreedingCoeff=0.5792;MLEAC=58;MLEAF=0.287;MQ=58.68;MQ0=0;MQRankSum=-2.195;QD=26.94;ReadPosRankSum=0.762	GT:AD:DP:GQ:PL	1/1:0,3:3:9:73,9,0	0/0:12,0:12:36:0,36,366	0/0:15,0:15:45:0,45,452	1/1:0,12:12:36:375,36,0	1/1:0,8:8:24:252,24,0	0/0:1,0:1:3:0,3,29	0/0:7,0:7:21:0,21,201	./.:.:.:.:.	0/0:2,0:2:6:0,6,65	0/0:6,0:6:18:0,18,178	./.:.:.:.:.	0/0:7,0:7:18:0,18,195	1/1:0,7:7:21:216,21,0	./.:.:.:.:.	1/1:0,5:5:15:157,15,0	1/1:0,6:6:18:184,18,0	1/1:0,5:5:15:153,15,0	./.:.:.:.:.	./.:.:.:.:.	./.:.:.:.:.	0/0:2,0:2:6:0,6,69	0/0:6,0:6:18:0,18,184	0/0:3,0:3:9:0,9,86	0/0:9,0:9:27:0,27,267	./.:.:.:.:.	0/0:3,0:3:9:0,9,86	0/0:7,0:7:18:0,18,193	./.:.:.:.:.	./.:.:.:.:.	1/1:0,2:2:6:57,6,0	./.:.:.:.:.	1/1:0,1:1:3:34,3,0	0/0:3,0:3:9:0,9,88	0/0:1,0:1:3:0,3,32	0/0:5,0:5:15:0,15,146	./.:.:.:.:.	1/1:0,3:3:9:92,9,0	./.:.:.:.:.	0/0:2,0:2:6:0,6,58	./.:.:.:.:.	0/0:1,0:1:3:0,3,32	./.:.:.:.:.	1/1:0,9:9:27:280,27,0	0/0:6,0:6:18:0,18,183	0/0:6,0:6:18:0,18,182	0/0:5,0:5:15:0,15,143	0/0:2,0:2:6:0,6,59	0/0:1,0:1:3:0,3,32	1/1:0,2:2:6:62,6,0	0/0:6,0:6:18:0,18,183	./.:.:.:.:.	0/0:3,0:3:9:0,9,89	./.:.:.:.:.	0/0:1,0:1:3:0,3,29	0/0:3,0:3:9:0,9,88	./.:.:.:.:.	0/0:4,0:4:12:0,12,122	0/0:1,0:1:3:0,3,30	./.:.:.:.:.	0/0:2,0:2:6:0,6,62	1/1:0,3:3:9:96,9,0	1/1:0,3:3:9:94,9,0	1/1:0,2:2:6:63,6,0	1/1:0,1:1:3:32,3,0	1/1:0,3:3:9:93,9,0	./.:.:.:.:.	0/0:2,0:2:6:0,6,59	1/1:0,2:2:6:63,6,0	1/1:0,1:1:3:31,3,0	0/0:1,0:1:3:0,3,29	0/0:1,0:1:3:0,3,30	0/0:1,0:1:3:0,3,23	./.:.:.:.:.	0/0:1,0:1:3:0,3,30	0/0:3,0:3:9:0,9,88	0/0:2,0:2:6:0,6,59	0/0:3,0:3:9:0,9,91	0/0:2,0:2:6:0,6,59	0/0:1,0:1:3:0,3,30	0/0:1,0:1:3:0,3,30	0/0:3,0:3:9:0,9,89	./.:.:.:.:.	./.:.:.:.:.	0/0:2,0:2:6:0,6,59	0/0:2,0:2:6:0,6,57	./.:.:.:.:.	1/1:0,5:5:15:159,15,0	./.:.:.:.:.	1/1:0,3:3:9:93,9,0	./.:.:.:.:.	./.:.:.:.:.	1/1:0,1:1:3:32,3,0	0/0:2,0:2:6:0,6,59	./.:.:.:.:.	1/1:0,2:2:6:61,6,0	./.:.:.:.:.	./.:.:.:.:.	0/0:1,0:1:3:0,3,29	1/1:0,1:1:3:32,3,0	0/0:1,0:1:3:0,3,30	./.:.:.:.:.	1/1:0,1:1:3:34,3,0	0/1:1,1:2:25:26,0,25	0/0:1,0:1:3:0,3,30	0/0:2,0:2:6:0,6,59	0/0:3,0:3:9:0,9,93	0/0:2,0:2:6:0,6,67	0/0:2,0:2:6:0,6,59	./.:.:.:.:.	0/0:1,0:1:3:0,3,29	./.:.:.:.:.	./.:.:.:.:.	1/1:0,6:6:18:185,18,0	0/0:2,0:2:6:0,6,59	0/0:1,0:1:3:0,3,31	1/1:0,7:7:21:219,21,0	1/1:0,2:2:6:62,6,0	0/0:1,0:1:3:0,3,29	0/0:1,0:1:3:0,3,29	0/0:3,0:3:9:0,9,91	0/0:4,0:4:12:0,12,118	0/0:2,0:2:6:0,6,60	0/0:2,0:2:3:0,3,32	0/0:6,0:6:18:0,18,180	0/0:1,0:1:3:0,3,32	0/0:5,0:5:15:0,15,154	0/0:3,0:3:9:0,9,86	0/0:1,0:1:3:0,3,31	0/0:2,0:2:3:0,3,45	0/0:2,0:2:3:0,3,45	0/0:2,0:2:3:0,3,45	0/0:1,0:1:3:0,3,31	./.:.:.:.:.	0/0:2,0:2:3:0,3,45	./.:.:.:.:.	./.:.:.:.:.	0/0:24,0:24:72:0,72,802
chr0	149817895	.	C	T	1110.86	.	AC=47;AF=0.301;AN=156;BaseQRankSum=-2.285;DP=208;Dels=0.00;FS=27.729;HaplotypeScore=0.0936;InbreedingCoeff=0.5044;MLEAC=41;MLEAF=0.263;MQ=58.32;MQ0=0;MQRankSum=-2.129;QD=23.64;ReadPosRankSum=-1.416	GT:AD:DP:GQ:PL	./.:.:.:.:.	0/0:10,0:10:30:0,30,324	0/0:2,0:2:6:0,6,63	1/1:0,2:2:6:59,6,0	1/1:0,1:1:3:32,3,0	0/0:2,0:2:6:0,6,65	./.:.:.:.:.	./.:.:.:.:.	./.:.:.:.:.	0/0:3,0:3:6:0,6,77	./.:.:.:.:.	0/0:3,0:3:9:0,9,98	1/1:0,6:6:18:184,18,0	./.:.:.:.:.	1/1:0,5:5:15:154,15,0	./.:.:.:.:.	./.:.:.:.:.	./.:.:.:.:.	./.:.:.:.:.	./.:.:.:.:.	./.:.:.:.:.	./.:.:.:.:.	0/0:1,0:1:3:0,3,33	0/0:5,0:5:9:0,9,122	./.:.:.:.:.	0/1:1,2:3:23:53,0,23	0/0:8,0:8:21:0,21,232	./.:.:.:.:.	0/0:1,0:1:3:0,3,31	1/1:0,2:2:6:65,6,0	./.:.:.:.:.	./.:.:.:.:.	./.:.:.:.:.	./.:.:.:.:.	0/0:4,0:4:12:0,12,130	./.:.:.:.:.	./.:.:.:.:.	./.:.:.:.:.	./.:.:.:.:.	./.:.:.:.:.	./.:.:.:.:.	./.:.:.:.:.	1/1:0,3:3:6:58,6,0	./.:.:.:.:.	0/0:3,0:3:6:0,6,76	./.:.:.:.:.	0/0:4,0:4:12:0,12,132	./.:.:.:.:.	./.:.:.:.:.	0/0:4,0:4:12:0,12,128	0/0:5,0:5:15:0,15,157	0/0:4,0:4:12:0,12,130	0/0:1,0:1:3:0,3,34	0/0:2,0:2:6:0,6,68	0/0:5,0:5:15:0,15,161	./.:.:.:.:.	0/0:3,0:3:9:0,9,96	0/0:1,0:1:3:0,3,34	1/1:0,1:1:3:31,3,0	0/0:5,0:5:15:0,15,164	./.:.:.:.:.	1/1:0,1:1:3:31,3,0	1/1:0,1:1:3:32,3,0	1/1:0,1:1:3:32,3,0	./.:.:.:.:.	1/1:0,1:1:3:32,3,0	./.:.:.:.:.	1/1:0,4:4:12:123,12,0	1/1:0,1:1:3:33,3,0	./.:.:.:.:.	./.:.:.:.:.	0/0:3,0:3:9:0,9,98	0/0:1,0:1:3:0,3,34	0/0:3,0:3:9:0,9,96	0/0:1,0:1:3:0,3,34	./.:.:.:.:.	./.:.:.:.:.	0/0:2,0:2:6:0,6,64	./.:.:.:.:.	0/0:4,0:4:12:0,12,124	./.:.:.:.:.	./.:.:.:.:.	0/0:2,0:2:6:0,6,63	0/0:1,0:1:3:0,3,31	0/0:6,0:6:18:0,18,193	./.:.:.:.:.	1/1:0,1:1:3:32,3,0	./.:.:.:.:.	1/1:0,1:1:3:32,3,0	./.:.:.:.:.	1/1:0,1:1:3:30,3,0	1/1:0,3:3:9:96,9,0	0/0:1,0:1:3:0,3,32	1/1:0,1:1:3:32,3,0	1/1:0,1:1:3:32,3,0	./.:.:.:.:.	./.:.:.:.:.	0/0:1,0:1:3:0,3,33	./.:.:.:.:.	0/0:1,0:1:3:0,3,32	./.:.:.:.:.	1/1:0,2:2:6:63,6,0	0/0:1,0:1:3:0,3,31	0/0:4,0:4:12:0,12,126	0/0:2,0:2:6:0,6,65	0/0:3,0:3:9:0,9,100	0/0:1,0:1:3:0,3,30	0/0:2,0:2:3:0,3,45	./.:.:.:.:.	./.:.:.:.:.	0/0:4,0:4:12:0,12,129	./.:.:.:.:.	1/1:0,1:1:3:31,3,0	0/0:1,0:1:3:0,3,31	0/0:1,0:1:3:0,3,33	1/1:0,2:2:6:64,6,0	1/1:0,2:2:6:61,6,0	0/0:3,0:3:9:0,9,97	0/0:1,0:1:3:0,3,32	0/0:1,0:1:3:0,3,33	0/0:1,0:1:3:0,3,32	./.:.:.:.:.	0/0:1,0:1:3:0,3,34	0/0:4,0:4:12:0,12,133	0/0:1,0:1:3:0,3,32	./.:.:.:.:.	0/0:4,0:4:12:0,12,130	0/0:1,0:1:3:0,3,34	0/0:3,0:3:9:0,9,99	./.:.:.:.:.	./.:.:.:.:.	./.:.:.:.:.	./.:.:.:.:.	0/0:4,0:4:6:0,6,89	./.:.:.:.:.	./.:.:.:.:.	0/0:16,0:16:48:0,48,564
chr0	149817907	.	G	T	1433.9	.	AC=55;AF=0.324;AN=170;BaseQRankSum=-1.966;DP=239;Dels=0.00;FS=0.000;HaplotypeScore=0.1071;InbreedingCoeff=0.5418;MLEAC=41;MLEAF=0.241;MQ=58.29;MQ0=0;MQRankSum=-0.413;QD=22.06;ReadPosRankSum=-0.330	GT:AD:DP:GQ:PL	./.:.:.:.:.	0/0:13,0:13:39:0,39,419	0/0:3,0:3:9:0,9,97	1/1:0,5:5:15:152,15,0	1/1:0,1:1:3:33,3,0	0/0:2,0:2:6:0,6,65	0/0:2,0:2:6:0,6,57	./.:.:.:.:.	./.:.:.:.:.	0/0:6,0:6:15:0,15,163	./.:.:.:.:.	0/0:3,0:3:9:0,9,90	1/1:0,5:5:15:154,15,0	./.:.:.:.:.	1/1:0,4:5:12:128,12,0	./.:.:.:.:.	1/1:0,1:1:3:30,3,0	./.:.:.:.:.	0/0:1,0:1:3:0,3,32	./.:.:.:.:.	./.:.:.:.:.	0/0:2,0:2:3:0,3,45	0/0:2,0:2:6:0,6,60	0/0:7,0:7:15:0,15,176	./.:.:.:.:.	0/1:1,2:3:22:49,0,22	0/0:10,0:10:27:0,27,290	./.:.:.:.:.	./.:.:.:.:.	1/1:0,6:6:18:182,18,0	./.:.:.:.:.	./.:.:.:.:.	./.:.:.:.:.	./.:.:.:.:.	0/0:5,0:5:15:0,15,144	./.:.:.:.:.	1/1:0,2:2:6:59,6,0	1/1:0,2:2:6:61,6,0	0/0:2,0:2:3:0,3,29	./.:.:.:.:.	./.:.:.:.:.	./.:.:.:.:.	1/1:0,3:3:6:61,6,0	0/0:2,0:2:6:0,6,57	0/0:4,0:4:9:0,9,96	0/0:2,0:2:6:0,6,57	0/0:4,0:4:12:0,12,120	./.:.:.:.:.	1/1:0,1:1:3:30,3,0	0/0:3,0:3:9:0,9,93	0/0:4,0:4:12:0,12,121	0/0:2,0:2:6:0,6,63	./.:.:.:.:.	0/0:1,0:1:3:0,3,31	0/0:4,0:4:12:0,12,126	./.:.:.:.:.	0/0:2,0:2:6:0,6,62	0/0:1,0:1:3:0,3,29	1/1:0,3:3:9:95,9,0	0/0:4,0:4:12:0,12,126	./.:.:.:.:.	1/1:0,2:2:6:59,6,0	1/1:0,2:2:6:58,6,0	1/1:0,1:1:3:32,3,0	./.:.:.:.:.	1/1:0,1:1:3:31,3,0	./.:.:.:.:.	1/1:0,4:4:12:121,12,0	1/1:0,2:2:3:45,3,0	./.:.:.:.:.	./.:.:.:.:.	0/0:2,0:2:6:0,6,62	./.:.:.:.:.	0/0:3,0:3:9:0,9,92	0/0:2,0:2:6:0,6,65	./.:.:.:.:.	./.:.:.:.:.	0/0:2,0:2:6:0,6,61	./.:.:.:.:.	0/0:4,0:4:12:0,12,123	0/0:1,0:1:3:0,3,31	./.:.:.:.:.	0/0:1,0:1:3:0,3,30	0/0:1,0:1:3:0,3,32	0/0:6,0:6:18:0,18,183	./.:.:.:.:.	1/1:0,1:1:3:31,3,0	./.:.:.:.:.	1/1:0,1:1:3:30,3,0	./.:.:.:.:.	1/1:0,1:1:3:32,3,0	1/1:0,2:2:6:60,6,0	0/0:1,0:1:3:0,3,31	1/1:0,1:1:3:30,3,0	1/1:0,1:1:3:34,3,0	./.:.:.:.:.	./.:.:.:.:.	0/0:1,0:1:3:0,3,31	./.:.:.:.:.	0/0:1,0:1:3:0,3,32	./.:.:.:.:.	1/1:0,2:2:6:62,6,0	0/0:1,0:1:3:0,3,32	0/0:5,0:5:15:0,15,151	0/0:2,0:2:6:0,6,61	0/0:3,0:3:9:0,9,93	0/0:1,0:1:3:0,3,30	0/0:2,0:2:3:0,3,45	./.:.:.:.:.	./.:.:.:.:.	0/0:2,0:2:6:0,6,60	./.:.:.:.:.	1/1:0,2:2:6:60,6,0	0/0:2,0:2:6:0,6,60	0/0:1,0:1:3:0,3,32	1/1:0,2:2:6:59,6,0	1/1:0,3:3:9:89,9,0	0/0:2,0:2:6:0,6,60	0/0:1,0:1:3:0,3,32	0/0:1,0:1:3:0,3,32	0/0:2,0:2:6:0,6,65	0/0:1,0:1:3:0,3,32	./.:.:.:.:.	0/0:4,0:4:12:0,12,125	0/0:2,0:2:6:0,6,60	./.:.:.:.:.	0/0:2,0:2:6:0,6,63	./.:.:.:.:.	0/0:3,0:3:9:0,9,97	./.:.:.:.:.	./.:.:.:.:.	./.:.:.:.:.	./.:.:.:.:.	0/0:4,0:4:6:0,6,89	./.:.:.:.:.	./.:.:.:.:.	0/0:17,0:17:51:0,51,524
chr0	149818252	.	T	A	2696.06	.	AC=59;AF=0.298;AN=198;BaseQRankSum=4.374;DP=451;Dels=0.00;FS=40.059;HaplotypeScore=0.0263;InbreedingCoeff=0.6590;MLEAC=54;MLEAF=0.273;MQ=58.55;MQ0=4;MQRankSum=1.227;QD=24.51;ReadPosRankSum=-3.037	GT:AD:DP:GQ:PL	./.:.:.:.:.	0/0:18,0:18:54:0,54,551	0/0:9,0:9:27:0,27,267	1/1:0,12:12:33:352,33,0	1/1:0,7:7:21:224,21,0	0/0:4,0:4:12:0,12,118	0/0:7,0:7:21:0,21,209	./.:.:.:.:.	./.:.:.:.:.	0/0:10,0:10:30:0,30,306	./.:.:.:.:.	0/0:10,0:10:30:0,30,300	1/1:2,6:8:18:179,18,0	./.:.:.:.:.	1/1:3,9:12:27:288,27,0	1/1:2,3:5:9:97,9,0	1/1:0,1:1:3:32,3,0	./.:.:.:.:.	0/0:1,0:1:3:0,3,30	./.:.:.:.:.	./.:.:.:.:.	0/0:2,0:2:6:0,6,59	0/0:4,0:4:12:0,12,122	0/0:8,0:8:24:0,24,245	./.:.:.:.:.	1/1:0,3:3:6:75,6,0	0/0:15,0:15:42:0,42,449	./.:.:.:.:.	0/0:1,0:1:3:0,3,31	1/1:0,1:1:3:32,3,0	./.:.:.:.:.	./.:.:.:.:.	0/0:3,0:3:9:0,9,89	./.:.:.:.:.	0/0:7,0:7:21:0,21,219	0/0:1,0:1:3:0,3,32	1/1:0,4:4:12:128,12,0	1/1:0,1:1:3:31,3,0	0/0:6,0:6:15:0,15,167	./.:.:.:.:.	./.:.:.:.:.	1/1:0,2:2:6:60,6,0	1/1:0,3:3:9:93,9,0	0/0:18,0:18:45:0,45,503	0/0:14,0:14:42:0,42,419	0/0:11,0:11:24:0,24,291	0/0:14,0:14:30:0,30,334	./.:.:.:.:.	./.:.:.:.:.	./.:.:.:.:.	./.:.:.:.:.	0/0:2,0:2:6:0,6,58	0/0:3,0:3:3:0,3,29	0/0:3,0:3:6:0,6,76	0/0:2,0:2:6:0,6,64	./.:.:.:.:.	0/0:1,0:1:3:0,3,32	0/0:4,0:4:12:0,12,124	1/1:0,1:1:3:32,3,0	0/0:6,0:6:18:0,18,180	1/1:0,2:2:6:60,6,0	1/1:0,3:3:9:97,9,0	1/1:2,6:8:18:200,18,0	1/1:0,1:1:3:33,3,0	1/1:0,6:6:18:190,18,0	1/1:0,3:3:9:99,9,0	0/0:5,0:5:15:0,15,152	1/1:0,5:5:15:152,15,0	./.:.:.:.:.	./.:.:.:.:.	0/0:3,0:3:9:0,9,94	0/0:3,0:3:9:0,9,89	0/0:2,0:2:6:0,6,63	0/0:5,0:5:12:0,12,133	0/0:2,0:2:6:0,6,65	0/0:2,0:2:6:0,6,66	0/0:1,0:1:3:0,3,30	0/0:2,0:2:6:0,6,66	./.:.:.:.:.	0/0:5,0:5:15:0,15,160	0/0:2,0:2:6:0,6,65	./.:.:.:.:.	./.:.:.:.:.	0/0:2,0:2:6:0,6,61	0/0:3,0:3:9:0,9,92	./.:.:.:.:.	1/1:0,1:1:3:32,3,0	0/0:1,0:1:3:0,3,31	1/1:0,3:3:9:97,9,0	./.:.:.:.:.	./.:.:.:.:.	1/1:0,3:3:9:98,9,0	0/0:1,0:1:3:0,3,32	1/1:0,1:1:3:29,3,0	1/1:0,1:1:3:32,3,0	./.:.:.:.:.	./.:.:.:.:.	0/0:3,0:3:9:0,9,94	1/1:0,3:3:9:97,9,0	./.:.:.:.:.	./.:.:.:.:.	./.:.:.:.:.	0/1:1,1:2:25:25,0,26	0/0:2,0:2:6:0,6,57	./.:.:.:.:.	0/0:4,0:4:12:0,12,120	0/0:1,0:1:3:0,3,30	0/0:9,0:9:27:0,27,267	./.:.:.:.:.	0/0:2,0:2:6:0,6,59	0/0:6,0:6:18:0,18,174	./.:.:.:.:.	1/1:0,3:3:9:95,9,0	0/0:3,0:3:9:0,9,90	0/0:1,0:1:3:0,3,30	1/1:0,3:3:9:87,9,0	1/1:0,2:2:6:63,6,0	0/0:4,0:4:12:0,12,120	0/0:5,0:5:9:0,9,89	0/0:2,0:2:6:0,6,60	0/0:5,0:5:15:0,15,149	0/0:3,0:3:9:0,9,94	0/0:5,0:5:15:0,15,151	0/0:3,0:3:9:0,9,91	0/0:4,0:4:12:0,12,117	0/0:2,0:2:6:0,6,60	0/0:8,0:8:24:0,24,237	0/0:2,0:2:6:0,6,67	0/0:5,0:5:15:0,15,153	0/0:2,0:2:3:0,3,45	./.:.:.:.:.	0/0:6,0:6:12:0,12,150	./.:.:.:.:.	0/0:10,0:10:24:0,24,272	0/0:2,0:2:3:0,3,45	0/0:2,0:2:3:0,3,45	0/0:17,0:17:51:0,51,568
chr0	149818261	.	A	T	2253.96	.	AC=58;AF=0.296;AN=196;BaseQRankSum=4.095;DP=401;Dels=0.00;FS=42.254;HaplotypeScore=0.0080;InbreedingCoeff=0.6303;MLEAC=52;MLEAF=0.265;MQ=58.32;MQ0=4;MQRankSum=-1.040;QD=24.24;ReadPosRankSum=-5.222	GT:AD:DP:GQ:PL	./.:.:.:.:.	0/0:17,0:17:51:0,51,520	0/0:9,0:9:27:0,27,269	1/1:0,11:11:30:331,30,0	1/1:0,7:7:21:223,21,0	0/0:4,0:4:12:0,12,121	0/0:5,0:5:15:0,15,148	./.:.:.:.:.	./.:.:.:.:.	0/0:7,0:7:21:0,21,211	./.:.:.:.:.	0/0:8,0:8:24:0,24,245	1/1:2,3:5:9:91,9,0	./.:.:.:.:.	1/1:3,8:11:24:264,24,0	1/1:2,3:5:9:97,9,0	1/1:0,1:1:3:32,3,0	./.:.:.:.:.	./.:.:.:.:.	./.:.:.:.:.	./.:.:.:.:.	0/0:2,0:2:6:0,6,58	0/0:3,0:3:9:0,9,95	0/0:8,0:8:24:0,24,250	./.:.:.:.:.	1/1:0,2:2:6:61,6,0	0/0:13,0:13:36:0,36,378	./.:.:.:.:.	0/0:1,0:1:3:0,3,31	1/1:0,1:1:3:31,3,0	./.:.:.:.:.	./.:.:.:.:.	0/0:3,0:3:9:0,9,93	./.:.:.:.:.	0/0:7,0:7:21:0,21,220	0/0:1,0:1:3:0,3,32	1/1:0,3:3:9:91,9,0	1/1:0,1:1:3:30,3,0	0/0:5,0:5:12:0,12,137	./.:.:.:.:.	./.:.:.:.:.	1/1:0,1:1:3:29,3,0	1/1:0,4:4:12:123,12,0	0/0:15,0:15:42:0,42,439	0/0:14,0:14:42:0,42,420	0/0:11,0:11:24:0,24,290	0/0:13,0:13:27:0,27,302	./.:.:.:.:.	./.:.:.:.:.	./.:.:.:.:.	./.:.:.:.:.	0/0:2,0:2:6:0,6,60	0/0:3,0:3:3:0,3,30	0/0:3,0:3:6:0,6,77	0/0:2,0:2:6:0,6,62	./.:.:.:.:.	0/0:1,0:1:3:0,3,31	0/0:3,0:3:9:0,9,93	1/1:0,1:1:3:33,3,0	0/0:6,0:6:18:0,18,180	1/1:0,1:1:3:31,3,0	1/1:0,3:3:9:97,9,0	1/1:2,4:6:12:133,12,0	1/1:0,1:1:3:33,3,0	1/1:0,6:6:18:186,18,0	1/1:0,3:3:9:99,9,0	0/0:5,0:5:15:0,15,153	1/1:0,3:3:9:93,9,0	./.:.:.:.:.	./.:.:.:.:.	0/0:1,0:1:3:0,3,30	0/0:3,0:3:9:0,9,95	0/0:2,0:2:6:0,6,61	0/0:4,0:4:12:0,12,118	0/0:2,0:2:6:0,6,63	0/0:1,0:1:3:0,3,31	0/0:1,0:1:3:0,3,31	0/0:1,0:1:3:0,3,32	./.:.:.:.:.	0/0:4,0:4:12:0,12,121	0/0:2,0:2:6:0,6,61	./.:.:.:.:.	./.:.:.:.:.	0/0:2,0:2:6:0,6,62	0/0:2,0:2:6:0,6,61	./.:.:.:.:.	1/1:0,1:1:3:32,3,0	0/0:1,0:1:3:0,3,30	1/1:0,3:3:9:97,9,0	./.:.:.:.:.	./.:.:.:.:.	1/1:0,3:3:9:97,9,0	0/0:1,0:1:3:0,3,32	./.:.:.:.:.	1/1:0,1:1:3:31,3,0	./.:.:.:.:.	./.:.:.:.:.	0/0:2,0:2:6:0,6,61	1/1:0,2:2:6:61,6,0	./.:.:.:.:.	./.:.:.:.:.	./.:.:.:.:.	1/1:0,1:1:3:31,3,0	0/0:2,0:2:6:0,6,61	0/0:1,0:1:3:0,3,33	0/0:4,0:4:12:0,12,122	0/0:1,0:1:3:0,3,32	0/0:8,0:8:24:0,24,245	./.:.:.:.:.	0/0:2,0:2:6:0,6,57	0/0:6,0:6:18:0,18,178	./.:.:.:.:.	1/1:0,1:1:3:32,3,0	0/0:3,0:3:9:0,9,93	0/0:1,0:1:3:0,3,30	1/1:0,3:3:9:93,9,0	1/1:0,2:2:6:62,6,0	0/0:4,0:4:12:0,12,120	0/0:5,0:5:9:0,9,89	0/0:2,0:2:6:0,6,59	0/0:5,0:5:15:0,15,152	0/0:1,0:1:3:0,3,30	0/0:4,0:4:12:0,12,120	0/0:3,0:3:9:0,9,92	0/0:4,0:4:12:0,12,122	0/0:2,0:2:6:0,6,61	0/0:6,0:6:18:0,18,182	0/0:1,0:1:3:0,3,33	0/0:4,0:4:12:0,12,119	0/0:2,0:2:3:0,3,45	./.:.:.:.:.	0/0:6,0:6:12:0,12,152	./.:.:.:.:.	0/0:10,0:10:24:0,24,275	0/0:2,0:2:3:0,3,45	0/0:2,0:2:3:0,3,45	0/0:17,0:17:51:0,51,568
chr0	149818292	.	T	A	65.73	.	AC=8;AF=0.052;AN=154;BaseQRankSum=0.352;DP=397;Dels=0.00;FS=1.784;HaplotypeScore=0.1400;InbreedingCoeff=0.2635;MLEAC=5;MLEAF=0.032;MQ=59.17;MQ0=4;MQRankSum=0.573;QD=13.15;ReadPosRankSum=-0.697	GT:AD:DP:GQ:PL	./.:.:.:.:.	0/0:16,0:16:48:0,48,492	0/0:12,0:12:36:0,36,378	./.:.:.:.:.	./.:.:.:.:.	0/0:6,0:6:18:0,18,185	0/0:10,0:10:30:0,30,314	./.:.:.:.:.	./.:.:.:.:.	0/0:8,0:8:24:0,24,255	./.:.:.:.:.	0/0:12,0:12:36:0,36,375	./.:.:.:.:.	./.:.:.:.:.	./.:.:.:.:.	./.:.:.:.:.	./.:.:.:.:.	./.:.:.:.:.	./.:.:.:.:.	./.:.:.:.:.	./.:.:.:.:.	0/0:3,0:3:9:0,9,95	0/0:6,0:6:18:0,18,184	0/0:11,0:11:33:0,33,341	./.:.:.:.:.	0/0:6,0:6:12:0,12,152	0/0:10,0:10:30:0,30,310	./.:.:.:.:.	0/0:1,0:1:3:0,3,32	./.:.:.:.:.	./.:.:.:.:.	./.:.:.:.:.	0/0:4,0:4:12:0,12,126	./.:.:.:.:.	0/0:9,0:9:27:0,27,277	0/0:1,0:1:3:0,3,32	./.:.:.:.:.	./.:.:.:.:.	0/0:5,0:5:15:0,15,156	./.:.:.:.:.	./.:.:.:.:.	./.:.:.:.:.	1/1:0,1:1:3:31,3,0	0/0:22,0:22:63:0,63,675	0/0:15,0:15:45:0,45,461	0/0:10,0:10:27:0,27,292	0/0:17,0:17:45:0,45,485	0/0:1,0:1:3:0,3,31	./.:.:.:.:.	0/0:1,0:1:3:0,3,32	0/0:1,0:1:3:0,3,33	0/0:3,0:3:9:0,9,92	0/0:2,0:2:3:0,3,32	./.:.:.:.:.	0/0:1,0:1:3:0,3,31	./.:.:.:.:.	./.:.:.:.:.	0/0:5,0:5:15:0,15,159	./.:.:.:.:.	0/0:6,0:6:18:0,18,189	./.:.:.:.:.	./.:.:.:.:.	./.:.:.:.:.	./.:.:.:.:.	1/1:0,2:2:6:64,6,0	./.:.:.:.:.	0/0:7,0:7:21:0,21,218	./.:.:.:.:.	./.:.:.:.:.	./.:.:.:.:.	0/0:2,0:2:6:0,6,62	0/0:2,0:2:6:0,6,67	0/0:1,0:1:3:0,3,31	0/0:5,0:5:15:0,15,156	0/0:4,0:4:12:0,12,129	0/0:1,0:1:3:0,3,31	0/0:2,0:2:6:0,6,63	0/0:1,0:1:3:0,3,31	./.:.:.:.:.	0/0:8,0:8:21:0,21,237	0/0:3,0:3:9:0,9,92	./.:.:.:.:.	0/0:1,0:1:3:0,3,34	0/0:3,0:3:9:0,9,97	0/0:1,0:1:3:0,3,33	./.:.:.:.:.	./.:.:.:.:.	./.:.:.:.:.	1/1:0,1:1:3:33,3,0	./.:.:.:.:.	./.:.:.:.:.	./.:.:.:.:.	0/0:2,0:2:6:0,6,61	./.:.:.:.:.	1/1:0,1:1:3:31,3,0	./.:.:.:.:.	./.:.:.:.:.	0/0:4,0:4:12:0,12,123	./.:.:.:.:.	0/0:1,0:1:3:0,3,32	./.:.:.:.:.	./.:.:.:.:.	./.:.:.:.:.	0/0:2,0:2:6:0,6,63	0/0:2,0:2:6:0,6,57	0/0:4,0:4:12:0,12,123	0/0:1,0:1:3:0,3,34	0/0:11,0:11:33:0,33,341	./.:.:.:.:.	0/0:2,0:2:6:0,6,61	0/0:6,0:6:18:0,18,185	./.:.:.:.:.	./.:.:.:.:.	0/0:3,0:3:9:0,9,95	0/0:3,0:3:6:0,6,76	./.:.:.:.:.	./.:.:.:.:.	0/0:5,0:5:15:0,15,153	0/0:7,0:7:18:0,18,180	0/0:4,0:4:12:0,12,128	0/0:6,0:6:18:0,18,190	0/0:2,0:2:6:0,6,62	0/0:5,0:5:15:0,15,158	0/0:2,0:2:6:0,6,63	0/0:7,0:7:21:0,21,219	0/0:3,0:3:9:0,9,94	0/0:9,0:9:27:0,27,291	0/0:3,0:3:9:0,9,92	0/0:4,0:4:12:0,12,127	0/0:2,0:2:3:0,3,45	./.:.:.:.:.	0/0:6,0:6:12:0,12,152	0/0:2,0:3:3:0,3,45	0/0:8,0:8:15:0,15,184	0/0:2,0:2:3:0,3,45	0/0:2,0:2:3:0,3,45	0/0:21,0:21:63:0,63,712
chr0	149818462	.	A	T	1799.56	.	AC=55;AF=0.299;AN=184;BaseQRankSum=-0.646;DP=343;Dels=0.00;FS=10.080;HaplotypeScore=0.1290;InbreedingCoeff=0.5836;MLEAC=48;MLEAF=0.261;MQ=58.40;MQ0=0;MQRankSum=1.443;QD=23.07;ReadPosRankSum=-3.348	GT:AD:DP:GQ:PL	./.:.:.:.:.	0/0:17,0:17:51:0,51,537	0/0:12,0:12:36:0,36,379	1/1:0,7:7:18:186,18,0	1/1:0,4:4:12:121,12,0	0/0:3,0:3:6:0,6,75	0/0:5,0:5:12:0,12,142	./.:.:.:.:.	./.:.:.:.:.	0/0:8,0:8:24:0,24,253	./.:.:.:.:.	0/0:1,0:1:3:0,3,32	1/1:0,9:9:24:263,24,0	0/0:1,0:1:3:0,3,30	1/1:0,7:7:18:205,18,0	1/1:0,2:2:6:53,6,0	./.:.:.:.:.	./.:.:.:.:.	./.:.:.:.:.	./.:.:.:.:.	0/0:1,0:1:3:0,3,33	0/0:1,0:1:3:0,3,32	0/0:4,0:4:12:0,12,129	0/0:10,0:10:30:0,30,318	./.:.:.:.:.	0/1:5,3:8:73:73,0,118	0/0:15,0:15:39:0,39,439	./.:.:.:.:.	0/0:1,0:1:3:0,3,32	1/1:0,1:1:3:32,3,0	./.:.:.:.:.	./.:.:.:.:.	./.:.:.:.:.	./.:.:.:.:.	0/0:5,0:5:15:0,15,162	./.:.:.:.:.	1/1:0,1:1:3:32,3,0	1/1:0,1:1:3:32,3,0	./.:.:.:.:.	./.:.:.:.:.	./.:.:.:.:.	1/1:0,2:2:6:61,6,0	1/1:0,4:4:9:95,9,0	0/0:7,0:7:21:0,21,225	0/0:4,0:4:12:0,12,123	0/0:2,3:5:6:0,6,64	0/0:8,0:8:24:0,24,249	./.:.:.:.:.	1/1:0,2:2:6:63,6,0	0/0:5,0:5:15:0,15,154	0/0:2,0:2:6:0,6,61	0/0:2,0:2:6:0,6,63	0/0:3,0:3:9:0,9,92	0/0:5,0:5:15:0,15,158	0/0:4,0:4:12:0,12,122	./.:.:.:.:.	0/0:8,0:8:24:0,24,249	0/0:8,0:8:24:0,24,252	1/1:0,1:1:3:31,3,0	0/0:3,0:3:9:0,9,94	1/1:0,3:3:9:94,9,0	1/1:0,2:2:6:62,6,0	1/1:0,6:6:18:190,18,0	1/1:0,1:1:3:30,3,0	1/1:0,2:2:6:63,6,0	1/1:0,1:1:3:31,3,0	./.:.:.:.:.	1/1:0,1:1:3:31,3,0	./.:.:.:.:.	./.:.:.:.:.	0/0:3,0:3:9:0,9,100	0/0:2,0:2:6:0,6,63	0/0:2,0:2:6:0,6,64	0/0:3,0:3:9:0,9,90	0/0:4,0:4:12:0,12,128	0/0:3,0:3:9:0,9,95	0/0:1,0:1:3:0,3,31	0/0:1,0:1:3:0,3,31	./.:.:.:.:.	0/0:1,0:1:3:0,3,30	0/0:1,0:1:3:0,3,33	./.:.:.:.:.	./.:.:.:.:.	0/0:7,0:7:21:0,21,217	0/0:6,0:6:18:0,18,178	./.:.:.:.:.	1/1:0,3:3:9:97,9,0	./.:.:.:.:.	1/1:0,2:2:6:64,6,0	./.:.:.:.:.	1/1:0,1:1:3:30,3,0	./.:.:.:.:.	0/0:3,0:3:9:0,9,95	./.:.:.:.:.	./.:.:.:.:.	./.:.:.:.:.	0/0:1,0:1:3:0,3,32	./.:.:.:.:.	1/1:0,1:1:3:32,3,0	0/0:1,0:1:3:0,3,33	./.:.:.:.:.	1/1:0,1:1:3:31,3,0	1/1:0,1:1:3:28,3,0	0/0:2,0:2:6:0,6,65	0/0:1,0:1:3:0,3,32	./.:.:.:.:.	0/0:2,0:2:6:0,6,65	0/0:6,0:6:18:0,18,189	./.:.:.:.:.	./.:.:.:.:.	0/0:1,0:1:3:0,3,31	./.:.:.:.:.	1/1:0,3:3:9:92,9,0	0/0:3,0:3:9:0,9,95	0/0:2,1:3:6:0,6,65	1/1:0,1:1:3:32,3,0	./.:.:.:.:.	0/0:1,0:1:3:0,3,32	0/0:1,0:1:3:0,3,31	0/0:3,0:3:9:0,9,95	0/0:2,0:2:6:0,6,63	0/0:1,0:1:3:0,3,33	0/0:5,0:5:15:0,15,161	0/0:5,0:5:15:0,15,162	0/0:2,0:2:6:0,6,61	0/0:4,0:4:12:0,12,131	0/0:2,0:2:6:0,6,63	0/0:7,0:7:21:0,21,218	0/0:4,0:4:12:0,12,131	./.:.:.:.:.	./.:.:.:.:.	0/0:2,0:2:3:0,3,45	./.:.:.:.:.	./.:.:.:.:.	./.:.:.:.:.	0/0:2,0:2:3:0,3,45	0/0:18,0:18:54:0,54,592
chr0	149819550	.	A	T	10493.8	.	AC=96;AF=0.364;AN=264;BaseQRankSum=5.179;DP=1129;Dels=0.00;FS=5.487;HaplotypeScore=0.1262;InbreedingCoeff=0.7330;MLEAC=90;MLEAF=0.341;MQ=58.37;MQ0=0;MQRankSum=-1.037;QD=27.12;ReadPosRankSum=2.954	GT:AD:DP:GQ:PL	1/1:0,42:42:99:1349,123,0	0/0:25,0:25:75:0,75,770	0/0:26,0:26:75:0,75,779	1/1:0,39:39:99:1214,117,0	1/1:0,12:12:36:371,36,0	0/0:20,0:20:60:0,60,595	0/0:24,0:24:72:0,72,740	1/1:0,1:1:3:32,3,0	0/0:3,0:3:9:0,9,93	0/0:18,0:18:48:0,48,517	0/0:3,0:3:9:0,9,94	0/0:28,0:28:81:0,81,854	1/1:0,13:13:39:409,39,0	0/0:2,0:2:6:0,6,61	1/1:0,14:14:42:440,42,0	1/1:0,18:18:48:525,48,0	1/1:0,17:17:51:518,51,0	0/1:2,2:4:50:50,0,51	0/0:12,0:12:33:0,33,354	0/0:9,0:9:27:0,27,260	0/0:3,0:3:9:0,9,94	0/0:29,0:29:87:0,87,866	0/0:29,0:29:87:0,87,862	0/0:28,0:28:84:0,84,872	1/1:0,1:1:3:32,3,0	0/1:14,13:27:99:316,0,347	0/0:19,0:19:57:0,57,590	1/1:0,1:1:3:32,3,0	0/1:5,1:6:14:14,0,142	1/1:0,20:20:60:637,60,0	1/1:0,4:4:12:136,12,0	1/1:0,6:6:18:196,18,0	0/0:31,0:31:78:0,78,855	1/1:0,3:3:9:95,9,0	0/0:16,0:16:48:0,48,503	0/0:2,0:2:6:0,6,62	1/1:0,16:16:48:499,48,0	1/1:0,9:9:27:279,27,0	0/0:20,0:20:57:0,57,588	1/1:0,2:2:6:67,6,0	0/0:4,0:4:12:0,12,118	1/1:0,17:17:51:529,51,0	1/1:0,14:14:39:419,39,0	0/0:21,0:21:63:0,63,646	0/0:30,0:30:90:0,90,941	0/0:29,0:29:87:0,87,893	0/0:9,0:9:27:0,27,276	0/0:2,0:2:6:0,6,63	./.:.:.:.:.	0/0:7,0:7:21:0,21,211	0/0:1,0:1:3:0,3,31	0/0:5,0:5:15:0,15,160	0/0:9,0:9:27:0,27,278	0/0:2,0:2:6:0,6,69	0/0:5,0:5:15:0,15,155	0/1:1,2:3:23:52,0,23	0/0:6,0:6:18:0,18,188	0/0:13,0:13:36:0,36,397	1/1:0,3:3:9:98,9,0	0/0:8,0:8:21:0,21,232	1/1:0,1:1:3:31,3,0	1/1:0,6:6:18:184,18,0	1/1:0,2:2:6:63,6,0	1/1:0,6:6:18:184,18,0	1/1:0,4:4:12:127,12,0	1/1:0,3:3:9:89,9,0	0/0:6,0:6:18:0,18,191	1/1:0,8:8:24:253,24,0	1/1:0,3:3:9:94,9,0	0/0:2,0:2:6:0,6,60	./.:.:.:.:.	0/0:3,0:3:9:0,9,89	0/0:3,0:3:9:0,9,97	0/0:6,0:6:18:0,18,189	0/0:2,0:2:6:0,6,65	0/0:5,0:5:15:0,15,161	0/0:3,0:3:6:0,6,79	0/0:4,0:4:12:0,12,125	0/0:5,0:5:15:0,15,151	0/0:7,0:7:18:0,18,194	0/0:4,0:4:12:0,12,115	0/0:1,0:1:3:0,3,31	0/0:1,0:1:3:0,3,31	0/0:5,0:5:15:0,15,143	0/0:3,0:3:9:0,9,97	1/1:0,4:4:12:126,12,0	1/1:0,3:3:6:75,6,0	0/1:2,7:9:31:190,0,31	1/1:0,2:2:6:67,6,0	1/1:0,5:5:15:161,15,0	1/1:0,1:1:3:29,3,0	1/1:0,3:3:9:99,9,0	0/0:3,0:3:9:0,9,92	1/1:0,3:3:9:97,9,0	1/1:0,2:2:6:61,6,0	1/1:0,3:3:9:89,9,0	1/1:0,3:3:9:97,9,0	0/0:4,0:4:12:0,12,124	1/1:0,1:1:3:32,3,0	0/0:2,0:2:6:0,6,61	1/1:0,4:4:12:125,12,0	1/1:0,2:2:6:61,6,0	0/1:1,1:2:25:25,0,25	0/0:5,0:5:15:0,15,158	0/0:3,0:3:9:0,9,95	0/0:5,0:5:15:0,15,156	0/0:7,0:7:21:0,21,219	0/0:10,0:10:30:0,30,326	1/1:0,2:2:6:63,6,0	0/0:7,0:7:21:0,21,204	0/0:8,0:8:21:0,21,214	1/1:0,2:2:6:65,6,0	1/1:0,7:7:21:217,21,0	0/0:4,0:4:12:0,12,119	0/0:6,0:6:18:0,18,177	./.:.:.:.:.	1/1:0,4:4:12:125,12,0	0/0:3,0:3:9:0,9,89	0/0:4,0:4:12:0,12,126	0/0:1,0:1:3:0,3,29	0/0:7,0:7:21:0,21,211	0/0:8,0:8:24:0,24,248	0/0:7,0:7:21:0,21,215	0/0:7,0:7:21:0,21,203	0/0:2,0:2:6:0,6,59	0/0:5,0:5:15:0,15,148	0/0:7,0:7:21:0,21,221	0/0:5,0:5:15:0,15,149	0/0:3,0:3:9:0,9,90	0/0:9,0:9:15:0,15,209	./.:.:.:.:.	./.:.:.:.:.	0/0:6,0:6:9:0,9,134	0/0:7,0:7:12:0,12,165	0/0:8,0:8:12:0,12,179	0/0:4,0:4:6:0,6,89	0/0:27,0:27:81:0,81,894
chr0	149819672	.	T	C	11378.9	.	AC=94;AF=0.370;AN=254;BaseQRankSum=-4.622;DP=1054;Dels=0.00;FS=18.097;HaplotypeScore=0.0722;InbreedingCoeff=0.7344;MLEAC=92;MLEAF=0.362;MQ=58.99;MQ0=0;MQRankSum=1.122;QD=26.71;ReadPosRankSum=-0.841	GT:AD:DP:GQ:PL	1/1:0,54:54:99:1677,162,0	0/0:23,0:23:66:0,66,701	0/0:22,0:22:66:0,66,673	1/1:0,34:34:99:1045,102,0	1/1:0,14:14:42:421,42,0	0/0:28,0:28:84:0,84,877	0/0:14,0:14:42:0,42,439	1/1:0,3:3:6:63,6,0	./.:.:.:.:.	0/0:24,0:24:72:0,72,745	0/0:2,0:2:6:0,6,64	0/0:21,0:21:63:0,63,650	1/1:0,11:11:33:325,33,0	0/0:1,0:1:3:0,3,30	1/1:0,20:20:60:596,60,0	1/1:0,22:22:66:642,66,0	1/1:0,20:20:60:607,60,0	1/1:0,3:3:9:96,9,0	0/0:11,0:11:33:0,33,336	0/0:8,0:8:24:0,24,251	0/0:4,0:4:12:0,12,134	0/0:25,0:25:69:0,69,740	0/0:27,0:27:81:0,81,865	0/0:22,0:22:66:0,66,684	1/1:0,1:1:3:32,3,0	0/1:9,17:26:99:413,0,200	0/0:15,0:15:45:0,45,459	1/1:0,4:4:12:122,12,0	0/1:3,1:4:18:18,0,81	1/1:0,16:16:48:488,48,0	1/1:0,2:2:6:63,6,0	1/1:0,7:7:21:214,21,0	0/0:26,0:26:78:0,78,794	1/1:0,4:4:12:134,12,0	0/0:14,0:14:42:0,42,428	0/1:4,1:5:18:18,0,107	1/1:0,20:20:60:596,60,0	1/1:0,10:10:30:294,30,0	0/0:18,0:18:51:0,51,523	1/1:0,3:3:9:92,9,0	0/0:1,0:1:3:0,3,32	1/1:0,11:11:30:319,30,0	1/1:0,14:14:39:405,39,0	0/0:19,0:19:57:0,57,596	0/0:21,0:21:63:0,63,661	0/0:32,0:32:90:0,90,971	0/0:9,0:9:24:0,24,265	0/0:4,0:4:12:0,12,137	./.:.:.:.:.	0/0:3,0:3:9:0,9,96	0/0:2,0:2:6:0,6,61	0/0:3,0:3:9:0,9,93	0/0:6,0:6:18:0,18,187	0/0:5,0:5:15:0,15,159	0/0:8,0:8:24:0,24,254	./.:.:.:.:.	0/0:5,0:5:15:0,15,142	0/0:6,0:6:18:0,18,180	1/1:0,5:5:15:149,15,0	0/0:5,0:5:15:0,15,156	1/1:0,5:5:15:150,15,0	./.:.:.:.:.	1/1:0,3:3:9:91,9,0	1/1:0,3:3:9:94,9,0	1/1:0,10:10:27:289,27,0	1/1:0,4:4:12:122,12,0	0/0:5,0:5:15:0,15,161	1/1:0,6:6:18:178,18,0	1/1:0,5:5:15:156,15,0	0/0:1,0:1:3:0,3,29	./.:.:.:.:.	0/0:7,0:7:21:0,21,209	0/0:2,0:2:6:0,6,61	0/0:6,0:6:18:0,18,180	0/0:7,0:7:15:0,15,186	0/0:4,0:4:12:0,12,119	./.:.:.:.:.	0/0:3,0:3:9:0,9,98	0/0:1,0:1:3:0,3,32	0/0:2,0:2:6:0,6,62	0/0:3,0:3:9:0,9,94	0/0:1,0:1:3:0,3,32	0/1:2,1:3:23:23,0,58	0/0:5,0:5:15:0,15,148	0/0:1,0:1:3:0,3,33	0/1:1,7:8:7:184,0,7	1/1:0,6:6:18:174,18,0	1/1:0,3:3:9:91,9,0	1/1:0,4:4:12:120,12,0	1/1:0,2:2:6:63,6,0	./.:.:.:.:.	1/1:0,5:5:15:151,15,0	0/0:4,0:4:12:0,12,122	1/1:0,2:2:6:61,6,0	1/1:0,4:4:12:114,12,0	1/1:0,2:2:6:59,6,0	0/1:2,3:5:46:80,0,46	0/0:3,0:3:9:0,9,97	1/1:0,1:1:3:29,3,0	0/0:2,0:2:6:0,6,63	1/1:0,9:9:27:281,27,0	1/1:0,2:2:6:57,6,0	1/1:0,1:1:3:31,3,0	0/0:4,0:4:12:0,12,120	0/0:3,0:3:9:0,9,97	0/0:5,0:5:15:0,15,165	0/0:5,0:5:15:0,15,153	0/0:5,0:5:15:0,15,151	1/1:0,2:2:6:61,6,0	0/0:6,0:6:15:0,15,167	0/0:5,0:5:15:0,15,159	1/1:0,2:2:6:63,6,0	1/1:0,12:12:33:339,33,0	0/0:6,0:6:18:0,18,180	0/0:6,0:6:18:0,18,187	1/1:0,4:4:12:120,12,0	./.:.:.:.:.	0/0:5,0:5:15:0,15,156	0/0:4,0:4:12:0,12,124	0/0:1,0:1:3:0,3,32	0/0:3,0:3:9:0,9,97	0/0:8,0:8:24:0,24,245	0/0:3,0:3:9:0,9,91	0/0:4,0:4:12:0,12,123	0/0:3,0:3:9:0,9,92	0/0:4,0:4:12:0,12,124	0/0:8,0:8:24:0,24,245	0/0:3,0:3:9:0,9,97	0/0:4,0:4:12:0,12,124	0/0:4,0:4:6:0,6,76	./.:.:.:.:.	./.:.:.:.:.	0/0:2,0:2:3:0,3,45	0/0:6,0:6:9:0,9,134	0/0:6,0:6:9:0,9,134	0/0:4,0:4:6:0,6,89	0/0:19,0:19:57:0,57,632
chr0	149819737	.	T	C	14183.2	.	AC=101;AF=0.383;AN=264;BaseQRankSum=4.554;DP=1171;Dels=0.00;FS=1.217;HaplotypeScore=0.0881;InbreedingCoeff=0.7445;MLEAC=100;MLEAF=0.379;MQ=59.06;MQ0=0;MQRankSum=-0.964;QD=28.71;ReadPosRankSum=-0.684	GT:AD:DP:GQ:PL	1/1:0,60:60:99:1963,180,0	0/0:24,0:24:72:0,72,746	0/0:20,0:20:60:0,60,618	1/1:0,52:52:99:1641,156,0	1/1:0,10:10:30:322,30,0	0/0:26,0:26:75:0,75,768	0/0:20,0:20:60:0,60,607	1/1:0,4:4:12:128,12,0	./.:.:.:.:.	0/0:22,0:22:66:0,66,675	0/0:5,0:5:15:0,15,162	0/0:21,0:21:63:0,63,643	1/1:0,19:19:54:571,54,0	0/1:1,1:2:26:27,0,26	1/1:0,17:17:51:535,51,0	1/1:0,25:25:75:782,75,0	1/1:0,16:16:48:489,48,0	1/1:0,2:2:6:59,6,0	0/0:5,0:5:15:0,15,145	0/0:12,0:12:33:0,33,345	0/0:2,0:2:6:0,6,65	0/0:20,0:20:60:0,60,609	0/0:33,0:33:96:0,96,990	0/0:21,0:21:60:0,60,626	1/1:0,1:1:3:35,3,0	0/1:8,9:17:99:232,0,195	0/0:19,0:19:48:0,48,536	1/1:0,4:4:12:134,12,0	0/1:2,2:4:51:57,0,51	1/1:0,28:28:75:838,75,0	1/1:0,4:4:12:130,12,0	1/1:0,4:4:12:131,12,0	0/0:27,0:27:66:0,66,713	1/1:0,6:6:18:204,18,0	0/0:20,0:20:60:0,60,586	0/0:5,0:5:15:0,15,153	1/1:0,22:22:66:700,66,0	1/1:0,21:21:57:641,57,0	0/0:17,0:17:51:0,51,513	0/1:1,3:4:20:86,0,20	0/0:2,0:2:3:0,3,32	1/1:0,11:11:33:333,33,0	1/1:0,17:17:48:485,48,0	0/0:22,0:22:63:0,63,659	0/0:25,0:25:75:0,75,770	0/0:33,0:33:96:0,96,989	0/0:11,0:11:30:0,30,328	0/0:4,0:4:12:0,12,132	1/1:0,1:1:3:32,3,0	0/0:8,0:8:24:0,24,254	0/0:4,0:4:12:0,12,118	0/0:5,0:5:15:0,15,156	0/0:11,0:11:33:0,33,341	0/0:4,0:4:12:0,12,123	0/0:6,0:6:18:0,18,184	1/1:0,3:3:9:96,9,0	0/0:3,0:3:9:0,9,95	0/0:6,0:6:15:0,15,152	1/1:0,5:5:15:159,15,0	0/0:5,0:5:15:0,15,156	1/1:0,4:4:12:114,12,0	1/1:0,3:3:9:89,9,0	1/1:0,7:7:21:219,21,0	1/1:0,4:4:12:125,12,0	1/1:0,11:11:30:323,30,0	1/1:0,3:3:9:99,9,0	0/0:8,0:8:24:0,24,241	1/1:0,10:10:30:317,30,0	1/1:0,7:7:21:219,21,0	0/0:1,0:1:3:0,3,32	0/0:3,0:3:9:0,9,91	0/0:6,0:6:18:0,18,182	0/0:2,0:2:6:0,6,57	0/0:4,0:4:12:0,12,121	0/0:4,0:4:6:0,6,75	0/0:8,0:8:24:0,24,249	0/0:1,0:1:3:0,3,30	0/0:3,0:3:9:0,9,96	0/0:2,0:2:6:0,6,61	0/0:3,0:3:9:0,9,96	0/0:6,0:6:18:0,18,189	0/0:2,0:2:6:0,6,61	./.:.:.:.:.	./.:.:.:.:.	0/0:4,0:4:12:0,12,126	1/1:0,3:3:9:98,9,0	1/1:0,2:2:6:67,6,0	0/1:2,9:11:30:254,0,30	1/1:0,3:3:9:92,9,0	1/1:0,3:3:9:97,9,0	1/1:0,3:3:9:94,9,0	1/1:0,3:3:9:97,9,0	0/0:3,0:3:9:0,9,95	1/1:0,3:3:9:91,9,0	1/1:0,3:3:9:87,9,0	1/1:0,2:2:6:64,6,0	0/1:1,3:4:18:81,0,18	0/0:5,0:5:15:0,15,157	1/1:0,1:1:3:32,3,0	0/0:1,0:1:3:0,3,32	1/1:0,9:9:27:292,27,0	1/1:0,3:3:9:87,9,0	0/1:1,2:3:23:58,0,23	0/0:3,0:3:9:0,9,93	0/0:3,0:3:9:0,9,92	0/0:4,0:4:12:0,12,124	0/0:4,0:4:12:0,12,128	0/0:4,0:4:12:0,12,126	1/1:0,5:5:15:166,15,0	0/0:16,0:16:42:0,42,433	0/0:5,0:5:15:0,15,151	1/1:0,5:5:15:168,15,0	1/1:0,9:9:27:284,27,0	0/0:5,0:5:15:0,15,159	0/0:4,0:4:12:0,12,124	1/1:0,7:7:21:214,21,0	1/1:0,4:4:12:118,12,0	0/0:3,0:3:9:0,9,91	0/0:4,0:4:12:0,12,124	0/0:2,0:2:6:0,6,63	0/0:3,0:3:9:0,9,92	0/0:5,0:5:15:0,15,160	0/0:8,0:8:24:0,24,258	0/0:3,0:3:9:0,9,97	0/0:4,0:4:12:0,12,124	0/0:6,0:6:18:0,18,188	0/0:4,0:4:12:0,12,128	0/0:3,0:3:9:0,9,92	0/0:5,0:5:15:0,15,149	0/0:6,0:6:9:0,9,134	./.:.:.:.:.	./.:.:.:.:.	0/0:2,0:2:3:0,3,45	0/0:4,0:4:6:0,6,89	0/0:5,0:5:9:0,9,121	0/0:5,0:5:12:0,12,131	0/0:23,0:23:69:0,69,759
chr0	149819790	.	A	C	14303.2	.	AC=99;AF=0.381;AN=260;BaseQRankSum=0.557;DP=1142;Dels=0.00;FS=2.931;HaplotypeScore=0.1550;InbreedingCoeff=0.7657;MLEAC=96;MLEAF=0.369;MQ=59.00;MQ0=0;MQRankSum=0.767;QD=28.16;ReadPosRankSum=1.098	GT:AD:DP:GQ:PL	1/1:0,73:73:99:2287,220,0	0/0:17,0:17:51:0,51,529	0/0:13,0:13:33:0,33,369	1/1:0,50:50:99:1525,150,0	1/1:0,18:18:54:558,54,0	0/0:15,0:15:42:0,42,448	0/0:27,0:27:81:0,81,812	1/1:0,2:2:6:68,6,0	0/0:2,0:2:6:0,6,61	0/0:15,0:15:45:0,45,468	0/0:3,0:3:9:0,9,92	0/0:14,0:14:42:0,42,422	1/1:0,24:24:69:713,69,0	0/0:3,0:3:9:0,9,92	1/1:0,22:22:63:665,63,0	1/1:0,22:22:66:678,66,0	1/1:0,19:19:57:582,57,0	1/1:0,2:2:6:62,6,0	0/0:3,0:3:9:0,9,91	0/0:12,0:12:30:0,30,321	0/0:1,0:1:3:0,3,33	0/0:13,0:13:39:0,39,415	0/0:25,0:25:75:0,75,771	0/0:32,0:32:84:0,84,931	1/1:0,1:1:3:32,3,0	0/1:13,12:25:99:296,0,338	0/0:17,0:17:48:0,48,503	1/1:0,5:5:15:163,15,0	0/0:2,1:3:6:0,6,56	1/1:0,18:18:48:515,48,0	1/1:0,7:7:21:216,21,0	1/1:0,8:8:24:264,24,0	0/0:22,0:22:60:0,60,649	1/1:0,3:3:9:96,9,0	0/0:26,0:26:75:0,75,774	0/0:2,0:2:6:0,6,63	1/1:0,24:24:72:726,72,0	1/1:0,18:18:48:524,48,0	0/0:18,0:18:54:0,54,551	1/1:0,1:1:3:35,3,0	0/0:2,0:2:6:0,6,63	1/1:0,18:18:51:542,51,0	1/1:0,19:19:48:531,48,0	0/0:26,0:26:78:0,78,806	0/0:20,0:20:57:0,57,603	0/0:22,0:22:66:0,66,685	0/0:15,0:15:45:0,45,459	0/0:4,0:4:12:0,12,114	1/1:0,1:1:3:30,3,0	0/0:8,0:8:24:0,24,252	0/0:6,0:6:15:0,15,170	0/0:4,0:4:12:0,12,126	0/0:7,0:7:21:0,21,217	0/0:6,0:6:15:0,15,169	0/0:6,0:6:18:0,18,182	1/1:0,4:4:12:126,12,0	0/0:2,0:2:6:0,6,67	0/0:9,0:9:24:0,24,263	1/1:0,1:1:3:30,3,0	0/0:4,0:4:12:0,12,121	1/1:0,2:2:6:62,6,0	1/1:0,6:6:18:181,18,0	1/1:0,12:12:36:367,36,0	1/1:0,4:4:12:121,12,0	1/1:0,5:5:15:162,15,0	1/1:0,4:4:12:117,12,0	0/0:5,0:5:15:0,15,156	1/1:0,6:6:18:188,18,0	1/1:0,9:9:27:275,27,0	0/0:1,0:1:3:0,3,32	0/0:5,0:5:15:0,15,149	0/0:7,0:7:21:0,21,211	0/0:3,0:3:9:0,9,97	0/0:5,0:5:15:0,15,151	0/0:1,0:1:3:0,3,33	0/0:4,0:4:12:0,12,122	0/0:4,0:4:12:0,12,124	./.:.:.:.:.	0/0:3,0:3:9:0,9,92	0/0:1,0:1:3:0,3,31	0/0:5,0:5:15:0,15,151	0/0:4,0:4:12:0,12,122	0/1:1,2:3:23:48,0,23	0/0:3,0:3:6:0,6,75	0/0:3,0:3:9:0,9,91	1/1:0,7:7:21:227,21,0	1/1:0,3:3:9:90,9,0	1/1:1,10:11:5:302,5,0	1/1:0,2:2:6:55,6,0	1/1:0,3:3:9:97,9,0	1/1:0,3:3:9:96,9,0	1/1:0,2:2:6:60,6,0	0/0:2,0:2:6:0,6,60	1/1:0,1:1:3:29,3,0	1/1:0,5:5:15:152,15,0	./.:.:.:.:.	0/1:1,5:6:15:145,0,15	0/0:7,0:7:21:0,21,211	1/1:0,1:1:3:30,3,0	./.:.:.:.:.	1/1:0,8:8:24:258,24,0	./.:.:.:.:.	1/1:0,3:3:9:99,9,0	0/0:5,0:5:15:0,15,149	0/0:1,0:1:3:0,3,32	0/0:5,0:5:12:0,12,137	0/0:2,0:2:6:0,6,63	0/0:8,0:8:24:0,24,236	1/1:0,3:3:9:93,9,0	0/0:10,0:10:30:0,30,301	0/0:7,0:7:21:0,21,214	1/1:0,3:3:9:96,9,0	1/1:0,3:3:9:92,9,0	0/0:5,0:5:15:0,15,156	0/0:2,0:2:6:0,6,59	1/1:0,6:6:18:187,18,0	1/1:0,2:2:6:59,6,0	0/0:5,0:5:15:0,15,151	0/0:3,0:3:9:0,9,87	0/0:1,0:1:3:0,3,31	0/0:6,0:6:15:0,15,159	0/0:8,0:8:24:0,24,245	0/0:10,0:10:27:0,27,290	0/0:7,0:7:18:0,18,195	0/0:6,0:6:18:0,18,179	0/0:2,0:2:6:0,6,57	0/0:7,0:7:21:0,21,216	0/0:5,0:5:15:0,15,149	0/0:1,0:1:3:0,3,32	0/0:6,0:6:9:0,9,134	./.:.:.:.:.	0/0:2,0:2:3:0,3,45	./.:.:.:.:.	0/0:4,0:4:6:0,6,89	./.:.:.:.:.	0/0:4,0:4:6:0,6,89	0/0:25,0:25:72:0,72,815
chr0	149819878	.	G	A	12340.7	.	AC=95;AF=0.363;AN=262;BaseQRankSum=-5.298;DP=1025;Dels=0.00;FS=18.687;HaplotypeScore=0.0358;InbreedingCoeff=0.6735;MLEAC=95;MLEAF=0.363;MQ=58.37;MQ0=2;MQRankSum=1.772;QD=26.48;ReadPosRankSum=-1.194	GT:AD:DP:GQ:PL	1/1:0,67:67:99:2080,201,0	0/0:13,0:13:39:0,39,410	0/0:13,0:13:39:0,39,408	1/1:0,54:54:99:1646,162,0	1/1:0,15:15:42:448,42,0	0/0:13,0:13:39:0,39,410	0/0:15,0:15:45:0,45,454	1/1:0,1:1:3:31,3,0	0/1:1,1:2:26:26,0,26	0/0:22,0:22:66:0,66,690	0/1:1,1:2:26:26,0,26	0/0:21,0:21:48:0,48,543	1/1:0,16:16:48:492,48,0	0/0:3,0:3:9:0,9,95	1/1:0,13:13:39:395,39,0	1/1:0,22:22:60:627,60,0	1/1:0,25:25:75:759,75,0	0/1:1,2:3:20:54,0,20	0/0:8,0:8:24:0,24,250	0/0:11,0:11:27:0,27,295	0/1:3,1:4:19:19,0,85	0/0:10,0:10:30:0,30,313	0/0:22,0:22:60:0,60,672	0/0:15,0:15:45:0,45,471	1/1:0,1:1:3:35,3,0	0/1:14,10:24:99:241,0,364	0/0:13,0:13:39:0,39,414	1/1:0,4:4:12:124,12,0	0/0:7,0:7:21:0,21,222	1/1:0,25:25:63:693,63,0	1/1:0,6:6:15:160,15,0	1/1:0,2:2:6:65,6,0	0/0:23,0:23:63:0,63,691	1/1:0,6:6:15:159,15,0	0/0:23,0:23:57:0,57,660	0/1:4,1:5:17:17,0,110	1/1:0,18:18:54:553,54,0	1/1:0,7:7:21:207,21,0	0/0:12,0:12:36:0,36,378	1/1:0,5:5:15:161,15,0	0/0:5,0:5:15:0,15,169	1/1:0,10:10:30:306,30,0	1/1:0,17:17:39:442,39,0	0/0:16,0:16:45:0,45,492	0/0:19,0:19:54:0,54,580	0/0:35,0:35:99:0,105,1083	0/0:8,0:8:21:0,21,230	0/0:2,0:2:6:0,6,64	./.:.:.:.:.	0/0:4,0:4:12:0,12,124	0/0:4,0:4:12:0,12,126	0/0:1,0:1:3:0,3,32	0/0:6,0:6:15:0,15,163	0/0:4,0:4:12:0,12,122	0/0:10,0:10:24:0,24,280	1/1:0,3:3:9:95,9,0	0/0:3,0:3:9:0,9,95	0/0:6,0:6:18:0,18,193	./.:.:.:.:.	0/0:5,0:5:15:0,15,156	1/1:0,1:1:3:31,3,0	1/1:0,3:3:9:92,9,0	1/1:0,9:9:27:269,27,0	1/1:0,6:6:15:152,15,0	1/1:0,8:8:24:248,24,0	1/1:0,4:4:12:118,12,0	0/0:2,0:2:6:0,6,63	1/1:0,5:5:15:158,15,0	1/1:0,8:8:24:235,24,0	0/0:2,0:2:6:0,6,63	0/0:1,0:1:3:0,3,32	0/0:3,0:3:9:0,9,95	0/0:3,0:3:6:0,6,74	0/0:4,0:4:12:0,12,127	0/0:3,0:3:9:0,9,97	0/0:2,0:2:6:0,6,61	0/0:6,0:6:18:0,18,195	0/0:3,0:3:9:0,9,96	0/0:7,0:7:21:0,21,221	0/0:3,0:3:6:0,6,78	0/0:1,0:1:3:0,3,32	0/0:4,0:4:12:0,12,126	0/1:1,2:3:23:52,0,23	./.:.:.:.:.	0/0:3,0:3:9:0,9,93	1/1:0,6:6:18:196,18,0	1/1:0,5:5:15:145,15,0	0/1:1,7:8:4:196,0,4	1/1:0,2:2:6:59,6,0	1/1:0,3:3:9:96,9,0	1/1:0,4:4:12:120,12,0	1/1:0,3:3:9:89,9,0	0/0:3,0:3:9:0,9,95	1/1:0,2:2:6:59,6,0	./.:.:.:.:.	1/1:0,1:1:3:32,3,0	0/1:2,4:6:43:107,0,43	0/0:3,0:3:9:0,9,95	1/1:0,2:2:6:57,6,0	0/0:1,0:1:3:0,3,32	1/1:0,6:6:15:159,15,0	./.:.:.:.:.	0/0:1,0:1:3:0,3,32	0/0:3,0:3:9:0,9,95	0/0:2,0:2:6:0,6,61	0/0:3,0:3:9:0,9,97	0/0:4,0:4:12:0,12,121	0/0:13,0:13:39:0,39,410	1/1:0,3:3:9:96,9,0	0/0:4,0:4:9:0,9,103	0/0:1,0:1:3:0,3,32	1/1:0,3:3:9:98,9,0	1/1:0,3:3:9:95,9,0	0/0:2,0:2:6:0,6,61	0/0:1,0:1:3:0,3,32	1/1:0,2:2:6:61,6,0	1/1:0,3:3:9:92,9,0	0/0:7,0:7:21:0,21,224	0/0:8,0:8:24:0,24,248	0/0:2,0:2:6:0,6,62	0/0:9,0:9:27:0,27,279	0/0:6,0:6:18:0,18,185	0/0:4,0:4:12:0,12,124	0/0:4,0:4:12:0,12,126	0/0:2,0:2:6:0,6,59	0/0:4,0:4:12:0,12,128	0/0:5,0:5:15:0,15,152	0/0:6,0:6:18:0,18,189	0/0:3,0:3:9:0,9,93	0/0:3,0:3:6:0,6,76	./.:.:.:.:.	0/0:2,0:2:3:0,3,45	0/0:4,0:4:9:0,9,108	0/0:5,0:5:12:0,12,135	0/0:2,0:2:3:0,3,45	0/0:2,0:2:3:0,3,31	0/0:21,0:21:60:0,60,673
chr0	149819959	.	A	G	12622.9	.	AC=94;AF=0.367;AN=256;BaseQRankSum=4.064;DP=951;Dels=0.00;FS=7.153;HaplotypeScore=0.0207;InbreedingCoeff=0.7322;MLEAC=97;MLEAF=0.379;MQ=58.61;MQ0=0;MQRankSum=-0.285;QD=28.24;ReadPosRankSum=-0.479	GT:AD:DP:GQ:PL	1/1:0,70:70:99:2172,210,0	0/0:14,0:14:42:0,42,422	0/0:15,0:15:45:0,45,447	1/1:0,48:48:99:1450,144,0	1/1:0,10:10:27:290,27,0	0/0:24,0:24:72:0,72,711	0/0:21,0:21:63:0,63,636	1/1:0,4:4:12:128,12,0	0/0:1,0:1:3:0,3,32	0/0:23,0:23:66:0,66,670	0/0:1,0:1:3:0,3,32	0/0:7,0:7:21:0,21,215	1/1:0,20:20:57:604,57,0	0/0:2,0:2:6:0,6,64	1/1:0,18:18:54:545,54,0	1/1:0,23:23:69:727,69,0	1/1:0,18:18:54:560,54,0	0/1:2,1:3:25:25,0,26	0/0:4,0:4:12:0,12,121	0/0:1,0:1:3:0,3,29	0/0:3,0:3:9:0,9,91	0/0:15,0:15:42:0,42,442	0/0:19,0:19:57:0,57,574	0/0:17,0:17:51:0,51,520	./.:.:.:.:.	0/1:11,7:18:99:169,0,287	0/0:13,0:13:39:0,39,397	1/1:0,6:6:18:185,18,0	1/1:0,2:2:6:54,6,0	1/1:0,18:18:54:553,54,0	1/1:0,3:3:9:86,9,0	1/1:0,3:3:9:95,9,0	0/0:22,0:22:63:0,63,653	1/1:0,3:3:9:98,9,0	0/0:11,0:11:33:0,33,334	0/0:5,0:5:15:0,15,159	1/1:0,15:15:45:468,45,0	1/1:0,9:9:27:275,27,0	0/0:12,0:12:36:0,36,356	1/1:0,3:3:9:97,9,0	0/0:3,0:3:9:0,9,96	1/1:0,16:16:48:495,48,0	1/1:0,13:13:39:414,39,0	0/0:23,0:23:69:0,69,702	0/0:19,0:19:57:0,57,588	0/0:16,0:16:45:0,45,474	0/0:8,0:8:21:0,21,234	0/0:1,0:1:3:0,3,32	./.:.:.:.:.	0/0:7,0:7:21:0,21,210	0/0:2,0:2:6:0,6,59	0/0:1,0:1:3:0,3,30	0/0:8,0:8:24:0,24,245	0/0:1,0:1:3:0,3,30	0/0:5,0:5:12:0,12,139	1/1:0,4:4:12:122,12,0	0/0:2,0:2:6:0,6,59	0/0:3,0:3:9:0,9,95	1/1:0,1:1:3:33,3,0	0/0:1,0:1:3:0,3,30	1/1:0,4:4:9:108,9,0	./.:.:.:.:.	1/1:0,12:12:36:371,36,0	1/1:0,4:4:12:122,12,0	1/1:0,7:7:21:226,21,0	1/1:0,3:3:9:92,9,0	./.:.:.:.:.	1/1:0,4:4:12:124,12,0	1/1:0,3:3:9:93,9,0	0/0:5,0:5:15:0,15,148	./.:.:.:.:.	0/0:2,0:2:6:0,6,63	0/0:3,0:3:6:0,6,79	0/0:6,0:6:15:0,15,162	./.:.:.:.:.	0/0:2,0:2:6:0,6,65	0/0:3,0:3:9:0,9,94	0/0:1,0:1:3:0,3,29	0/0:2,0:2:6:0,6,59	0/0:7,0:7:18:0,18,196	0/0:7,0:7:21:0,21,207	0/0:4,0:4:12:0,12,118	0/1:1,4:5:18:109,0,18	0/0:2,0:2:6:0,6,60	0/0:1,0:1:3:0,3,31	1/1:0,7:7:21:224,21,0	1/1:0,3:3:9:91,9,0	1/1:0,5:5:15:151,15,0	1/1:0,7:7:21:215,21,0	1/1:0,5:5:15:162,15,0	1/1:0,4:4:12:124,12,0	1/1:0,2:2:6:65,6,0	0/0:7,0:7:18:0,18,203	1/1:0,6:6:15:173,15,0	1/1:0,2:2:6:61,6,0	1/1:0,2:2:6:65,6,0	0/1:1,7:8:7:204,0,7	0/0:4,0:4:12:0,12,122	1/1:0,3:3:9:93,9,0	0/0:1,0:1:3:0,3,29	1/1:0,5:5:15:157,15,0	./.:.:.:.:.	0/0:3,0:3:6:0,6,73	0/0:2,0:2:6:0,6,57	0/0:1,0:1:3:0,3,30	0/0:4,0:4:12:0,12,119	0/0:3,0:3:9:0,9,97	0/0:7,0:7:21:0,21,207	1/1:0,5:5:15:164,15,0	0/0:3,0:3:9:0,9,89	0/0:3,0:3:9:0,9,89	1/1:0,5:5:15:164,15,0	1/1:0,4:4:12:122,12,0	0/0:4,0:4:12:0,12,120	0/0:6,0:6:18:0,18,181	1/1:0,3:3:9:96,9,0	1/1:0,1:1:3:32,3,0	0/0:5,0:5:15:0,15,151	0/0:3,0:3:9:0,9,92	0/0:2,0:2:6:0,6,60	0/0:4,0:4:12:0,12,118	0/0:6,0:6:15:0,15,150	0/0:3,0:3:9:0,9,92	0/0:3,0:3:9:0,9,90	0/0:2,0:2:6:0,6,64	0/0:1,0:1:3:0,3,34	0/0:4,0:4:12:0,12,125	0/0:4,0:4:12:0,12,124	./.:.:.:.:.	0/0:5,0:5:12:0,12,138	0/0:1,0:1:3:0,3,31	0/0:2,0:2:3:0,3,45	0/0:6,0:6:12:0,12,152	0/0:6,0:6:12:0,12,149	0/0:4,0:4:6:0,6,89	./.:.:.:.:.	0/0:20,0:20:60:0,60,662
chr0	149820000	.	C	A	13702.3	.	AC=100;AF=0.391;AN=256;BaseQRankSum=-2.255;DP=1077;Dels=0.00;FS=4.961;HaplotypeScore=0.0850;InbreedingCoeff=0.7276;MLEAC=99;MLEAF=0.387;MQ=58.74;MQ0=0;MQRankSum=0.078;QD=27.85;ReadPosRankSum=0.049	GT:AD:DP:GQ:PL	1/1:0,65:65:99:2024,195,0	0/0:24,0:24:69:0,69,741	0/0:19,0:19:54:0,54,572	1/1:0,53:53:99:1621,159,0	1/1:0,12:12:36:375,36,0	0/0:21,0:21:63:0,63,647	0/0:22,0:22:66:0,66,671	1/1:0,3:3:9:96,9,0	./.:.:.:.:.	0/0:31,0:31:87:0,87,939	./.:.:.:.:.	0/0:11,0:11:33:0,33,343	1/1:0,22:22:66:674,66,0	0/0:1,0:1:3:0,3,31	1/1:0,23:23:69:706,69,0	1/1:0,22:22:66:661,66,0	1/1:0,24:24:66:712,66,0	0/1:2,1:3:21:21,0,52	0/0:2,0:2:6:0,6,68	0/0:3,0:3:9:0,9,86	0/0:3,0:3:9:0,9,97	0/0:13,0:13:33:0,33,357	0/0:15,0:15:45:0,45,467	0/0:25,0:25:75:0,75,760	1/1:0,1:1:3:31,3,0	0/1:10,7:17:99:168,0,225	0/0:16,0:16:48:0,48,501	1/1:0,3:3:9:94,9,0	1/1:0,1:1:3:22,3,0	1/1:0,24:24:72:732,72,0	1/1:0,2:2:6:65,6,0	1/1:0,1:1:3:32,3,0	0/0:15,0:15:42:0,42,436	1/1:0,3:3:9:95,9,0	0/0:15,0:15:45:0,45,467	0/0:1,0:1:3:0,3,32	1/1:0,20:20:54:562,54,0	1/1:0,14:14:42:432,42,0	0/0:15,0:15:45:0,45,460	0/1:1,3:4:21:84,0,21	0/0:6,0:6:15:0,15,159	1/1:0,16:16:48:478,48,0	1/1:0,11:11:30:330,30,0	0/0:33,0:33:96:0,96,1012	0/0:18,0:18:54:0,54,551	0/0:14,0:14:36:0,36,404	0/0:14,0:14:36:0,36,404	0/0:2,0:2:6:0,6,60	1/1:0,1:1:3:30,3,0	0/0:9,0:9:27:0,27,281	0/0:3,0:3:9:0,9,92	./.:.:.:.:.	0/0:8,0:8:24:0,24,250	0/0:3,0:3:9:0,9,92	0/0:7,0:7:18:0,18,195	1/1:0,4:4:12:126,12,0	0/0:4,0:4:12:0,12,124	0/0:7,0:7:21:0,21,214	1/1:0,3:3:9:92,9,0	0/0:1,0:1:3:0,3,30	1/1:0,7:7:18:197,18,0	1/1:0,4:4:12:122,12,0	1/1:0,15:15:45:449,45,0	1/1:0,7:7:21:206,21,0	1/1:0,7:7:21:219,21,0	1/1:0,4:4:12:120,12,0	./.:.:.:.:.	1/1:0,8:8:24:243,24,0	1/1:0,5:5:15:148,15,0	0/0:3,0:3:9:0,9,93	0/0:1,0:1:3:0,3,31	./.:.:.:.:.	0/0:1,0:1:3:0,3,31	0/0:7,0:7:18:0,18,205	0/0:3,0:3:9:0,9,93	0/0:3,0:3:9:0,9,92	0/0:4,0:4:9:0,9,104	0/0:2,0:2:6:0,6,61	0/0:1,0:1:3:0,3,30	0/0:7,0:7:18:0,18,203	0/0:8,0:8:24:0,24,245	0/0:4,0:4:12:0,12,126	0/1:1,5:6:15:137,0,15	0/0:2,0:2:6:0,6,61	0/0:3,0:3:9:0,9,97	1/1:0,3:3:9:95,9,0	1/1:0,2:2:6:61,6,0	1/1:0,2:2:6:62,6,0	1/1:0,9:9:27:277,27,0	1/1:0,10:10:30:312,30,0	1/1:0,2:2:6:62,6,0	1/1:0,3:3:9:90,9,0	0/0:7,0:7:21:0,21,219	1/1:0,3:3:9:93,9,0	1/1:0,2:2:6:67,6,0	1/1:0,3:3:9:94,9,0	0/1:1,5:6:12:131,0,12	./.:.:.:.:.	1/1:0,5:5:15:154,15,0	0/0:2,0:2:6:0,6,63	1/1:0,5:5:15:152,15,0	./.:.:.:.:.	0/1:3,1:4:20:20,0,67	0/0:4,0:4:12:0,12,126	0/0:2,0:2:6:0,6,65	0/0:3,0:3:9:0,9,95	0/0:5,0:5:15:0,15,160	0/0:6,0:6:18:0,18,185	1/1:0,4:4:12:131,12,0	0/0:2,0:2:6:0,6,55	0/0:3,0:3:9:0,9,90	1/1:0,4:4:12:135,12,0	1/1:0,2:2:6:57,6,0	0/0:6,0:6:18:0,18,185	0/0:7,0:7:21:0,21,225	1/1:0,5:5:15:153,15,0	1/1:0,3:3:9:94,9,0	0/0:6,0:6:18:0,18,184	0/0:4,0:4:12:0,12,120	0/0:3,0:3:9:0,9,96	0/0:9,0:9:27:0,27,279	0/0:4,0:4:12:0,12,129	0/0:3,0:3:9:0,9,94	0/0:2,0:2:6:0,6,61	0/0:7,0:7:21:0,21,210	./.:.:.:.:.	0/0:4,0:4:12:0,12,124	0/0:6,0:6:18:0,18,189	./.:.:.:.:.	0/0:4,0:4:9:0,9,107	0/0:1,0:1:3:0,3,31	0/0:4,0:4:6:0,6,89	0/0:8,0:8:15:0,15,196	0/0:8,0:8:15:0,15,197	0/0:4,0:4:6:0,6,89	0/0:2,0:2:3:0,3,45	0/0:27,0:27:78:0,78,860
chr0	149820004	.	G	A	13490.6	.	AC=100;AF=0.385;AN=260;BaseQRankSum=-5.756;DP=1046;Dels=0.00;FS=1.518;HaplotypeScore=0.0698;InbreedingCoeff=0.7148;MLEAC=93;MLEAF=0.358;MQ=58.71;MQ0=0;MQRankSum=-1.245;QD=27.53;ReadPosRankSum=-1.424	GT:AD:DP:GQ:PL	1/1:0,63:63:99:1995,189,0	0/0:22,0:22:63:0,63,691	0/0:15,0:15:42:0,42,467	1/1:0,52:52:99:1595,156,0	1/1:0,13:13:39:396,39,0	0/0:18,0:18:54:0,54,575	0/0:21,0:21:63:0,63,661	1/1:0,3:3:9:97,9,0	0/0:1,0:1:3:0,3,35	0/0:29,0:29:84:0,84,911	./.:.:.:.:.	0/0:10,0:10:30:0,30,326	1/1:0,20:20:60:616,60,0	0/0:1,0:1:3:0,3,32	1/1:0,24:24:72:729,72,0	1/1:0,22:22:66:669,66,0	1/1:0,25:25:69:748,69,0	0/1:2,1:3:21:21,0,58	0/0:2,0:2:6:0,6,62	0/0:3,0:3:9:0,9,94	0/0:3,0:3:9:0,9,100	0/0:11,0:11:27:0,27,303	0/0:15,0:15:45:0,45,476	0/0:26,0:26:78:0,78,824	1/1:0,1:1:3:32,3,0	0/1:11,4:15:83:83,0,287	0/0:15,0:15:45:0,45,481	1/1:0,3:3:9:95,9,0	1/1:0,1:1:3:22,3,0	1/1:0,22:22:66:672,66,0	1/1:0,3:3:9:86,9,0	1/1:0,1:1:3:32,3,0	0/0:15,0:15:42:0,42,458	1/1:0,3:3:9:91,9,0	0/0:15,0:15:45:0,45,470	0/0:1,0:1:3:0,3,34	1/1:0,22:22:60:617,60,0	1/1:0,14:14:42:434,42,0	0/0:14,0:14:42:0,42,438	0/1:1,3:4:23:80,0,23	0/0:5,0:6:15:0,15,161	1/1:0,15:15:45:463,45,0	1/1:0,11:11:30:329,30,0	0/0:31,0:31:90:0,90,971	0/0:17,0:17:51:0,51,546	0/0:13,0:13:33:0,33,369	0/0:14,0:14:36:0,36,409	0/0:3,0:3:9:0,9,85	1/1:0,1:1:3:30,3,0	0/0:9,0:9:27:0,27,275	0/0:2,0:2:6:0,6,67	./.:.:.:.:.	0/0:7,0:7:21:0,21,231	0/0:3,0:3:9:0,9,95	0/0:7,0:7:18:0,18,205	1/1:0,4:4:12:126,12,0	0/0:3,0:3:9:0,9,93	0/0:7,0:7:21:0,21,216	1/1:0,3:3:9:92,9,0	./.:.:.:.:.	1/1:0,7:7:18:197,18,0	1/1:0,4:4:12:124,12,0	1/1:0,15:15:45:473,45,0	1/1:0,7:7:21:214,21,0	1/1:0,8:8:24:251,24,0	1/1:0,4:4:12:124,12,0	0/0:1,0:1:3:0,3,31	1/1:0,8:8:24:247,24,0	1/1:0,5:5:15:154,15,0	0/0:3,0:3:9:0,9,96	0/0:1,0:1:3:0,3,32	0/0:2,0:2:3:0,3,29	0/0:1,0:1:3:0,3,31	0/0:5,0:5:15:0,15,155	0/0:3,0:3:9:0,9,94	0/0:3,0:3:9:0,9,94	0/0:4,0:4:9:0,9,107	0/0:1,0:1:3:0,3,32	0/0:1,0:1:3:0,3,31	0/0:7,0:7:18:0,18,209	0/0:7,0:7:21:0,21,217	0/0:4,0:4:12:0,12,126	0/1:1,7:8:9:199,0,9	0/0:2,0:2:6:0,6,63	0/0:3,0:3:9:0,9,94	1/1:0,5:5:15:155,15,0	1/1:0,2:2:6:63,6,0	1/1:0,2:2:6:61,6,0	1/1:0,7:7:21:219,21,0	1/1:0,10:10:30:316,30,0	1/1:0,2:2:6:62,6,0	1/1:0,3:3:9:92,9,0	0/0:7,0:7:21:0,21,225	1/1:0,3:3:9:88,9,0	1/1:0,2:2:6:67,6,0	1/1:0,4:4:12:123,12,0	0/1:1,4:5:17:102,0,17	./.:.:.:.:.	1/1:0,5:5:15:156,15,0	0/0:2,0:2:6:0,6,63	1/1:0,4:4:12:128,12,0	./.:.:.:.:.	0/1:3,1:4:22:22,0,68	0/0:4,0:4:12:0,12,130	0/0:2,0:2:6:0,6,67	0/0:3,0:3:9:0,9,91	0/0:5,0:5:15:0,15,171	0/0:6,0:6:18:0,18,185	1/1:0,4:4:12:128,12,0	0/0:1,0:1:3:0,3,30	0/0:2,0:2:6:0,6,60	1/1:0,4:4:12:133,12,0	1/1:0,1:1:3:31,3,0	0/0:6,0:6:18:0,18,187	0/0:7,0:7:21:0,21,218	1/1:0,6:6:18:184,18,0	1/1:0,3:3:9:93,9,0	0/0:6,0:6:18:0,18,189	0/0:4,0:4:12:0,12,124	0/0:3,0:3:9:0,9,99	0/0:10,0:10:30:0,30,306	0/0:3,0:3:9:0,9,98	0/0:3,0:3:9:0,9,89	0/0:2,0:2:6:0,6,63	0/0:7,0:7:21:0,21,219	./.:.:.:.:.	0/0:5,0:5:15:0,15,153	0/0:6,0:6:18:0,18,189	./.:.:.:.:.	0/0:4,0:4:9:0,9,110	0/0:1,0:1:3:0,3,32	0/0:4,0:4:6:0,6,89	0/0:6,0:6:12:0,12,153	0/0:8,0:8:15:0,15,199	0/0:4,0:4:6:0,6,89	0/0:2,0:2:3:0,3,45	0/0:26,0:26:78:0,78,898
chr0	149820037	.	T	A	12004.1	.	AC=104;AF=0.388;AN=268;BaseQRankSum=-2.610;DP=1034;Dels=0.00;FS=35.574;HaplotypeScore=0.0699;InbreedingCoeff=0.7208;MLEAC=103;MLEAF=0.384;MQ=58.68;MQ0=0;MQRankSum=-0.819;QD=26.68;ReadPosRankSum=0.189	GT:AD:DP:GQ:PL	1/1:0,42:42:99:1311,126,0	0/0:22,0:22:57:0,57,637	0/0:12,0:12:27:0,27,323	1/1:0,47:47:99:1411,138,0	1/1:0,13:13:33:351,33,0	0/0:18,0:18:54:0,54,551	0/0:21,0:21:63:0,63,642	1/1:0,2:2:6:62,6,0	./.:.:.:.:.	0/0:27,0:27:78:0,78,817	0/0:2,0:2:6:0,6,64	0/0:15,0:15:45:0,45,466	1/1:0,18:18:54:541,54,0	1/1:0,1:1:3:32,3,0	1/1:0,21:21:63:654,63,0	1/1:0,25:25:69:716,69,0	1/1:0,22:22:60:635,60,0	1/1:0,3:3:9:96,9,0	0/0:4,0:4:9:0,9,110	0/0:3,0:3:9:0,9,91	0/0:4,0:4:12:0,12,134	0/0:9,0:9:24:0,24,263	0/0:23,0:23:66:0,66,695	0/0:27,0:27:81:0,81,848	1/1:0,1:1:3:33,3,0	0/1:16,3:19:40:40,0,415	0/0:19,0:19:54:0,54,582	1/1:0,2:2:6:66,6,0	0/1:4,1:5:7:7,0,117	1/1:0,17:17:48:517,48,0	1/1:0,7:7:21:206,21,0	1/1:0,1:1:3:33,3,0	0/0:16,0:16:48:0,48,494	1/1:0,3:3:9:97,9,0	0/0:18,0:18:48:0,48,526	0/0:2,0:2:6:0,6,63	1/1:0,16:16:42:431,42,0	1/1:0,12:12:33:349,33,0	0/0:11,0:11:33:0,33,338	0/1:1,3:4:20:84,0,20	0/0:7,0:7:21:0,21,229	1/1:0,18:18:48:511,48,0	1/1:0,9:9:27:278,27,0	0/0:27,0:27:81:0,81,838	0/0:19,0:19:57:0,57,596	0/0:12,0:12:36:0,36,373	0/0:12,0:12:33:0,33,364	0/0:2,0:2:6:0,6,66	1/1:0,1:1:3:30,3,0	0/0:6,0:6:18:0,18,184	0/0:3,0:3:9:0,9,92	0/0:1,0:1:3:0,3,32	0/0:4,0:4:9:0,9,93	0/0:3,0:3:9:0,9,92	0/0:9,0:9:24:0,24,263	1/1:0,4:4:12:119,12,0	0/0:5,0:5:15:0,15,151	0/0:7,0:7:21:0,21,221	1/1:0,3:3:9:86,9,0	./.:.:.:.:.	1/1:0,7:7:18:204,18,0	1/1:0,7:7:18:197,18,0	1/1:0,10:10:30:314,30,0	1/1:0,7:7:21:219,21,0	1/1:0,6:6:18:177,18,0	1/1:0,2:2:6:65,6,0	0/0:1,0:1:3:0,3,31	1/1:0,7:7:21:217,21,0	1/1:0,8:8:24:242,24,0	0/0:1,0:1:3:0,3,30	0/0:4,0:4:12:0,12,127	0/0:4,0:4:12:0,12,124	0/0:2,0:2:6:0,6,61	0/0:4,0:4:12:0,12,125	0/0:5,0:5:15:0,15,151	0/0:3,0:3:9:0,9,96	0/0:4,0:4:9:0,9,105	0/0:2,0:2:6:0,6,61	0/0:2,0:2:6:0,6,63	0/0:3,0:3:9:0,9,93	0/0:6,0:6:18:0,18,186	0/0:4,0:4:12:0,12,123	0/1:2,6:8:44:170,0,44	0/0:4,0:4:12:0,12,124	0/0:2,0:2:6:0,6,61	1/1:0,4:4:12:130,12,0	1/1:0,4:4:12:120,12,0	0/1:1,2:3:21:49,0,21	1/1:0,5:5:15:154,15,0	1/1:0,7:7:21:228,21,0	1/1:0,2:2:6:62,6,0	1/1:0,4:4:12:126,12,0	0/0:7,0:7:21:0,21,219	1/1:0,1:1:3:33,3,0	1/1:0,1:1:3:31,3,0	1/1:0,4:4:12:127,12,0	0/1:1,5:6:11:126,0,11	0/0:1,0:1:3:0,3,33	1/1:0,4:4:12:125,12,0	0/0:2,0:2:6:0,6,61	1/1:0,4:4:12:124,12,0	1/1:0,1:1:3:32,3,0	1/1:0,2:2:6:62,6,0	0/0:8,0:8:24:0,24,249	0/0:3,0:3:9:0,9,96	0/0:4,0:4:9:0,9,106	0/0:5,0:5:15:0,15,159	0/0:6,0:6:18:0,18,182	1/1:0,4:4:12:125,12,0	0/0:1,0:1:3:0,3,32	0/0:1,0:1:3:0,3,32	1/1:0,4:4:12:128,12,0	1/1:0,4:4:12:129,12,0	0/0:5,0:5:15:0,15,159	0/0:7,0:7:21:0,21,218	1/1:0,6:6:18:192,18,0	1/1:0,2:2:6:63,6,0	0/0:5,0:5:15:0,15,152	0/0:2,0:2:6:0,6,59	0/0:3,0:3:9:0,9,96	0/0:10,0:10:30:0,30,306	0/0:5,0:5:15:0,15,158	0/0:2,0:2:6:0,6,63	0/0:3,0:3:9:0,9,93	0/0:10,0:10:30:0,30,306	./.:.:.:.:.	0/0:6,0:6:18:0,18,189	0/0:8,0:8:24:0,24,248	0/0:1,0:1:3:0,3,31	0/0:4,0:4:9:0,9,108	0/0:2,0:2:3:0,3,45	0/0:4,0:4:6:0,6,75	0/0:6,0:6:12:0,12,152	0/0:9,0:9:18:0,18,219	0/0:4,0:4:6:0,6,89	0/0:2,0:2:3:0,3,45	0/0:27,0:27:81:0,81,892
chr0	149820063	.	T	C	11294.9	.	AC=108;AF=0.403;AN=268;BaseQRankSum=8.435;DP=970;Dels=0.00;FS=39.467;HaplotypeScore=0.1276;InbreedingCoeff=0.7029;MLEAC=99;MLEAF=0.369;MQ=57.84;MQ0=0;MQRankSum=-3.732;QD=26.21;ReadPosRankSum=-0.676	GT:AD:DP:GQ:PL	1/1:0,26:26:78:789,78,0	0/0:23,0:23:60:0,60,657	0/0:10,0:10:27:0,27,285	1/1:0,55:55:99:1685,156,0	1/1:0,14:14:42:438,42,0	0/0:17,0:17:51:0,51,520	0/0:18,0:18:54:0,54,552	1/1:0,2:2:6:65,6,0	1/1:0,1:1:3:33,3,0	0/0:22,0:22:66:0,66,672	0/1:4,1:5:18:18,0,110	0/0:17,0:17:48:0,48,500	1/1:0,11:11:33:353,33,0	1/1:0,1:1:3:34,3,0	1/1:0,15:15:45:475,45,0	1/1:0,23:23:66:710,66,0	1/1:0,24:24:69:736,69,0	1/1:0,3:3:9:97,9,0	0/0:6,0:6:12:0,12,148	0/0:1,0:1:3:0,3,30	0/0:3,0:3:9:0,9,94	0/0:10,0:10:27:0,27,282	0/0:22,0:22:60:0,60,642	0/0:24,0:24:72:0,72,748	1/1:0,1:1:3:32,3,0	0/1:10,6:16:99:146,0,244	0/0:15,0:15:42:0,42,447	1/1:0,3:3:6:65,6,0	0/1:4,1:5:10:10,0,111	1/1:0,19:19:51:543,51,0	1/1:0,5:5:15:153,15,0	1/1:0,2:2:6:65,6,0	0/0:16,0:16:48:0,48,479	1/1:0,5:5:15:164,15,0	0/0:12,0:12:30:0,30,319	0/0:2,0:2:6:0,6,61	1/1:1,15:16:45:480,45,0	1/1:0,11:11:30:325,30,0	0/0:5,0:5:15:0,15,152	0/1:1,2:3:20:58,0,20	0/0:5,0:5:15:0,15,155	1/1:0,16:16:42:457,42,0	1/1:0,12:12:33:359,33,0	0/0:23,0:23:69:0,69,718	0/0:22,0:22:63:0,63,646	0/0:15,0:15:39:0,39,427	0/0:7,0:7:21:0,21,213	0/1:4,1:5:10:10,0,117	1/1:0,2:2:3:33,3,0	0/0:4,0:4:12:0,12,125	0/0:2,0:2:6:0,6,63	0/0:3,0:3:9:0,9,93	0/0:2,0:2:6:0,6,61	0/0:1,0:1:3:0,3,32	0/0:6,0:6:18:0,18,184	1/1:0,2:2:6:67,6,0	0/0:5,0:5:15:0,15,153	0/0:4,0:4:12:0,12,124	1/1:0,3:3:9:96,9,0	0/0:2,0:2:6:0,6,60	1/1:0,3:3:9:94,9,0	1/1:0,5:5:12:142,12,0	1/1:0,7:7:21:220,21,0	1/1:0,6:6:18:188,18,0	1/1:0,7:7:18:188,18,0	1/1:0,1:1:3:32,3,0	0/0:3,0:3:9:0,9,90	1/1:0,6:6:18:191,18,0	1/1:0,6:6:18:192,18,0	./.:.:.:.:.	0/0:5,0:5:15:0,15,157	0/0:4,0:4:12:0,12,121	0/0:2,0:2:6:0,6,61	0/0:6,0:6:18:0,18,179	0/0:5,0:5:15:0,15,154	0/0:1,0:1:3:0,3,32	0/0:6,0:6:12:0,12,149	0/0:5,0:5:15:0,15,152	0/0:2,0:2:6:0,6,60	0/0:1,0:1:3:0,3,32	0/0:4,0:4:12:0,12,122	0/0:3,0:3:9:0,9,94	0/1:1,6:7:4:175,0,4	0/0:6,0:6:18:0,18,182	0/0:2,0:2:6:0,6,59	1/1:0,4:4:12:131,12,0	1/1:0,4:4:12:125,12,0	0/1:2,1:3:24:24,0,54	1/1:0,4:4:12:131,12,0	1/1:0,7:7:21:230,21,0	1/1:0,3:3:9:95,9,0	1/1:0,3:3:9:96,9,0	0/0:6,0:6:18:0,18,182	1/1:0,4:4:9:111,9,0	1/1:0,2:2:6:63,6,0	1/1:0,3:4:9:97,9,0	1/1:0,6:6:18:192,18,0	0/0:3,0:3:9:0,9,91	1/1:0,1:1:3:33,3,0	./.:.:.:.:.	1/1:0,3:3:9:100,9,0	1/1:0,4:4:12:117,12,0	0/1:2,1:3:23:23,0,54	0/0:6,0:6:18:0,18,187	0/0:4,0:4:12:0,12,122	0/0:4,0:4:9:0,9,108	0/0:4,0:4:12:0,12,129	0/0:6,0:6:18:0,18,185	1/1:0,5:5:15:163,15,0	0/0:2,0:2:6:0,6,60	0/0:4,0:4:9:0,9,108	1/1:0,4:4:12:132,12,0	1/1:0,4:4:12:125,12,0	0/0:5,0:5:15:0,15,151	0/0:7,0:7:21:0,21,211	1/1:0,6:6:18:194,18,0	1/1:0,3:3:9:95,9,0	0/0:7,0:7:21:0,21,209	0/0:2,0:2:6:0,6,58	0/0:3,0:3:9:0,9,92	0/0:7,0:7:21:0,21,224	0/0:8,0:8:24:0,24,245	0/0:2,0:2:6:0,6,60	0/0:4,0:4:12:0,12,120	0/0:5,0:5:15:0,15,156	./.:.:.:.:.	0/0:6,0:6:18:0,18,181	0/0:6,0:6:18:0,18,188	0/0:1,0:1:3:0,3,30	0/0:2,0:2:3:0,3,45	0/0:2,0:2:3:0,3,45	0/0:2,0:2:3:0,3,45	0/0:4,0:4:6:0,6,89	0/0:13,0:13:24:0,24,317	0/0:2,0:2:3:0,3,45	0/0:4,0:4:9:0,9,107	0/0:28,0:28:84:0,84,960
chr0	149820075	.	A	C	11221.3	.	AC=105;AF=0.404;AN=260;BaseQRankSum=7.252;DP=925;Dels=0.00;FS=11.865;HaplotypeScore=0.1646;InbreedingCoeff=0.7167;MLEAC=105;MLEAF=0.404;MQ=57.51;MQ0=0;MQRankSum=-5.843;QD=26.40;ReadPosRankSum=-3.299	GT:AD:DP:GQ:PL	1/1:0,20:20:57:595,57,0	0/0:23,0:23:60:0,60,672	0/0:10,0:10:27:0,27,285	1/1:0,55:55:99:1644,150,0	1/1:0,14:14:42:435,42,0	0/0:17,0:17:51:0,51,504	0/0:17,0:17:51:0,51,504	1/1:0,3:3:9:97,9,0	1/1:0,1:1:3:33,3,0	0/0:19,0:19:57:0,57,584	0/1:4,1:5:18:18,0,111	0/0:16,0:16:45:0,45,471	1/1:0,12:12:36:379,36,0	1/1:0,1:1:3:32,3,0	1/1:0,14:14:42:439,42,0	1/1:0,23:23:63:679,63,0	1/1:0,23:23:66:692,66,0	1/1:0,3:3:9:97,9,0	0/0:6,0:6:12:0,12,149	0/0:1,0:1:3:0,3,30	0/0:3,0:3:9:0,9,91	0/0:9,0:9:24:0,24,253	0/0:21,0:21:57:0,57,604	0/0:21,0:21:63:0,63,639	./.:.:.:.:.	0/1:10,5:15:99:114,0,239	0/0:13,0:13:36:0,36,377	1/1:0,3:3:9:100,9,0	0/1:4,1:5:12:12,0,108	1/1:0,19:19:51:543,51,0	1/1:0,5:5:15:157,15,0	1/1:0,2:2:6:66,6,0	0/0:17,0:17:51:0,51,498	1/1:0,6:6:18:195,18,0	0/0:10,0:10:24:0,24,256	0/0:2,0:2:6:0,6,63	1/1:0,15:15:42:434,42,0	1/1:0,10:10:27:291,27,0	0/0:5,0:5:15:0,15,152	1/1:0,2:2:6:65,6,0	0/0:5,0:5:15:0,15,159	1/1:0,17:17:45:495,45,0	1/1:0,15:15:42:449,42,0	0/0:17,0:17:51:0,51,533	0/0:21,0:21:60:0,60,608	0/0:13,0:13:33:0,33,365	0/0:7,0:7:21:0,21,222	0/1:5,1:6:14:14,0,142	1/1:0,2:2:3:33,3,0	0/0:2,0:2:6:0,6,65	0/0:1,0:1:3:0,3,31	0/0:3,0:3:9:0,9,88	0/0:4,0:4:9:0,9,107	./.:.:.:.:.	0/0:6,0:6:18:0,18,185	1/1:0,2:2:6:61,6,0	0/0:4,0:4:12:0,12,117	0/0:4,0:4:12:0,12,122	1/1:0,2:2:6:62,6,0	0/0:2,0:2:6:0,6,60	1/1:0,3:3:9:93,9,0	1/1:0,4:4:9:111,9,0	1/1:0,6:6:15:156,15,0	1/1:0,5:5:15:157,15,0	1/1:0,7:7:21:213,21,0	1/1:0,1:1:3:33,3,0	0/0:3,0:3:9:0,9,91	1/1:0,5:5:15:158,15,0	1/1:0,5:5:15:159,15,0	./.:.:.:.:.	0/0:4,0:4:12:0,12,124	0/0:4,0:4:12:0,12,117	0/0:1,0:1:3:0,3,31	0/0:6,0:6:18:0,18,179	0/0:4,0:4:12:0,12,118	0/0:1,0:1:3:0,3,31	0/0:4,0:4:9:0,9,105	0/0:4,0:4:12:0,12,118	0/0:2,0:2:6:0,6,59	0/0:1,0:1:3:0,3,29	0/0:4,0:4:12:0,12,124	0/0:3,0:3:9:0,9,94	0/1:1,6:7:11:171,0,11	0/0:6,0:6:18:0,18,178	0/0:2,0:2:6:0,6,63	1/1:0,5:5:15:160,15,0	1/1:0,4:4:12:125,12,0	0/1:2,1:3:24:24,0,55	1/1:0,4:4:12:127,12,0	1/1:0,7:7:21:229,21,0	1/1:0,3:3:9:96,9,0	1/1:0,3:3:9:95,9,0	0/0:7,0:7:21:0,21,216	1/1:0,4:4:9:108,9,0	1/1:0,2:2:6:65,6,0	1/1:0,4:4:12:131,12,0	1/1:0,7:7:21:220,21,0	0/0:3,0:3:9:0,9,89	./.:.:.:.:.	./.:.:.:.:.	1/1:0,4:4:12:137,12,0	1/1:0,4:4:12:113,12,0	0/1:3,1:4:20:20,0,79	0/0:5,0:5:15:0,15,148	0/0:4,0:4:12:0,12,121	0/0:4,0:4:9:0,9,105	0/0:5,0:5:15:0,15,155	0/0:4,0:4:12:0,12,117	1/1:0,5:5:15:160,15,0	0/0:2,0:2:6:0,6,58	0/0:4,0:4:9:0,9,105	1/1:0,5:5:15:161,15,0	1/1:0,5:5:12:138,12,0	0/0:6,0:6:18:0,18,184	0/0:7,0:7:21:0,21,218	1/1:0,6:6:18:194,18,0	1/1:0,3:3:9:91,9,0	0/0:5,0:5:15:0,15,151	0/0:2,0:2:6:0,6,60	0/0:3,0:3:9:0,9,92	0/0:5,0:5:15:0,15,163	0/0:8,0:8:24:0,24,242	0/0:2,0:2:6:0,6,62	0/0:4,0:4:12:0,12,118	0/0:5,0:5:15:0,15,149	./.:.:.:.:.	0/0:6,0:6:18:0,18,181	0/0:4,0:4:12:0,12,120	0/0:1,0:1:3:0,3,30	./.:.:.:.:.	0/0:2,0:2:3:0,3,45	0/0:2,0:2:3:0,3,45	0/0:4,0:4:6:0,6,89	0/0:13,0:13:24:0,24,320	0/0:2,0:2:3:0,3,45	0/0:4,0:4:9:0,9,93	0/0:29,0:29:87:0,87,973
chr0	149820118	.	G	A	10565.5	.	AC=102;AF=0.389;AN=262;BaseQRankSum=-9.999;DP=893;Dels=0.00;FS=18.748;HaplotypeScore=0.0841;InbreedingCoeff=0.6831;MLEAC=101;MLEAF=0.385;MQ=56.44;MQ0=0;MQRankSum=-11.009;QD=25.77;ReadPosRankSum=0.300	GT:AD:DP:GQ:PL	1/1:0,25:25:75:798,75,0	0/0:26,0:26:75:0,75,809	0/0:22,0:22:63:0,63,669	1/1:0,52:52:99:1498,141,0	1/1:0,14:14:36:374,36,0	0/0:13,0:13:39:0,39,404	0/0:11,0:11:33:0,33,345	1/1:0,3:3:9:95,9,0	0/1:3,1:4:19:19,0,84	0/0:10,0:10:30:0,30,320	0/1:2,1:3:21:21,0,57	0/0:9,0:9:27:0,27,291	1/1:0,12:12:33:351,33,0	./.:.:.:.:.	1/1:0,18:18:54:533,54,0	1/1:0,25:25:63:695,63,0	1/1:0,20:20:57:574,57,0	./.:.:.:.:.	0/0:3,0:3:9:0,9,92	0/0:5,0:5:12:0,12,129	0/0:3,0:3:9:0,9,98	0/0:14,0:14:42:0,42,443	0/0:17,0:17:42:0,42,488	0/0:20,0:20:60:0,60,646	./.:.:.:.:.	0/1:8,8:16:99:190,0,204	0/0:12,0:12:30:0,30,343	1/1:0,3:3:9:96,9,0	./.:.:.:.:.	1/1:0,24:24:66:685,66,0	1/1:0,3:3:9:97,9,0	1/1:0,2:2:6:64,6,0	0/0:15,0:15:45:0,45,467	1/1:0,6:6:15:157,15,0	0/0:14,0:14:39:0,39,406	0/0:1,0:1:3:0,3,34	1/1:0,17:17:45:471,45,0	1/1:0,10:10:27:273,27,0	0/0:12,0:12:36:0,36,371	1/1:0,1:1:3:31,3,0	0/0:4,0:4:12:0,12,134	1/1:0,14:14:39:413,39,0	1/1:0,19:19:57:573,57,0	0/0:16,0:16:45:0,45,492	0/0:16,0:16:45:0,45,486	0/0:13,0:13:33:0,33,366	0/0:7,0:7:21:0,21,221	0/1:3,1:4:21:21,0,87	1/1:0,2:2:3:32,3,0	0/0:4,0:4:12:0,12,120	0/0:1,0:1:3:0,3,32	0/0:3,0:3:9:0,9,93	0/0:6,0:6:15:0,15,163	0/0:1,0:1:3:0,3,32	0/0:4,0:4:12:0,12,126	1/1:0,1:1:3:30,3,0	0/0:1,0:1:3:0,3,30	0/0:4,0:4:12:0,12,124	1/1:0,2:2:6:61,6,0	0/0:7,0:7:18:0,18,199	1/1:0,4:4:12:126,12,0	1/1:0,1:1:3:30,3,0	1/1:0,8:8:21:211,21,0	1/1:0,4:4:12:121,12,0	1/1:0,9:9:24:255,24,0	1/1:0,2:2:6:54,6,0	0/0:4,0:4:12:0,12,126	1/1:0,7:7:18:190,18,0	1/1:0,7:7:21:207,21,0	0/0:1,0:1:3:0,3,32	0/0:1,0:1:3:0,3,32	0/0:1,0:1:3:0,3,32	0/0:1,0:1:3:0,3,32	0/0:7,0:7:21:0,21,224	0/0:4,0:4:12:0,12,122	0/0:4,0:4:12:0,12,125	0/0:4,0:4:9:0,9,106	0/0:3,0:3:9:0,9,97	0/0:1,0:1:3:0,3,32	0/0:1,0:1:3:0,3,28	0/0:1,0:1:3:0,3,32	0/0:2,0:2:6:0,6,61	1/1:0,2:2:6:63,6,0	0/0:7,0:7:21:0,21,221	0/0:1,0:1:3:0,3,32	1/1:0,2:2:6:62,6,0	1/1:0,4:4:9:108,9,0	0/1:1,3:4:17:79,0,17	1/1:0,6:6:18:184,18,0	1/1:0,4:4:12:122,12,0	1/1:0,2:2:6:60,6,0	1/1:0,2:2:6:62,6,0	0/0:7,0:7:21:0,21,221	1/1:0,6:6:15:163,15,0	1/1:0,2:2:6:61,6,0	1/1:0,2:2:6:63,6,0	1/1:0,4:4:12:127,12,0	0/0:3,0:3:9:0,9,100	1/1:0,1:1:3:31,3,0	./.:.:.:.:.	1/1:0,4:4:9:92,9,0	1/1:0,3:3:9:81,9,0	0/1:3,1:4:17:17,0,83	0/0:5,0:5:15:0,15,160	0/0:2,0:2:6:0,6,63	0/0:3,0:3:9:0,9,100	0/0:3,0:3:9:0,9,99	0/0:6,0:6:18:0,18,193	1/1:0,2:2:6:61,6,0	0/0:2,0:2:6:0,6,61	0/0:2,0:2:6:0,6,64	1/1:0,2:2:6:62,6,0	1/1:0,4:4:9:109,9,0	0/0:5,0:5:15:0,15,157	0/0:6,0:6:18:0,18,189	1/1:0,2:2:6:61,6,0	1/1:0,6:6:18:182,18,0	0/0:8,0:8:24:0,24,252	0/0:6,0:6:15:0,15,172	0/0:2,0:2:6:0,6,61	0/0:1,0:1:3:0,3,31	0/0:5,1:6:15:0,15,159	0/0:3,0:3:6:0,6,79	0/0:5,0:5:15:0,15,162	0/0:7,0:7:21:0,21,214	0/0:4,0:4:12:0,12,122	0/0:4,0:4:12:0,12,128	0/0:3,0:3:9:0,9,99	0/0:3,0:3:9:0,9,94	./.:.:.:.:.	0/0:4,0:4:6:0,6,89	0/0:2,0:2:3:0,3,45	0/0:4,0:4:6:0,6,89	0/0:10,0:10:21:0,21,263	0/0:2,0:2:3:0,3,45	0/0:2,0:2:6:0,6,63	0/0:26,0:26:78:0,78,869
chr0	149820137	.	T	C	10776.4	.	AC=95;AF=0.386;AN=246;BaseQRankSum=5.943;DP=926;Dels=0.00;FS=27.103;HaplotypeScore=0.1301;InbreedingCoeff=0.7236;MLEAC=93;MLEAF=0.378;MQ=53.73;MQ0=0;MQRankSum=-10.471;QD=22.40;ReadPosRankSum=-4.320	GT:AD:DP:GQ:PL	1/1:0,32:32:93:1008,93,0	0/0:28,0:28:81:0,81,864	0/0:18,0:18:54:0,54,549	1/1:0,63:63:99:1485,135,0	1/1:0,21:21:39:428,39,0	0/0:11,0:11:33:0,33,331	0/0:11,0:11:33:0,33,341	1/1:0,3:3:9:97,9,0	0/1:3,1:4:20:20,0,85	0/0:10,0:10:30:0,30,311	1/1:0,1:1:3:32,3,0	0/0:9,0:9:27:0,27,292	1/1:0,13:13:30:338,30,0	./.:.:.:.:.	1/1:0,20:20:45:491,45,0	1/1:0,32:32:63:724,63,0	1/1:0,31:31:57:633,57,0	./.:.:.:.:.	0/0:3,0:3:9:0,9,95	0/0:4,0:4:9:0,9,104	0/0:2,0:2:6:0,6,63	0/0:14,0:14:42:0,42,436	0/0:15,0:15:39:0,39,429	0/0:16,0:16:48:0,48,514	./.:.:.:.:.	0/1:7,13:20:99:244,0,168	0/0:14,0:14:36:0,36,410	1/1:0,3:3:9:100,9,0	0/0:1,0:1:3:0,3,36	1/1:0,31:31:72:769,72,0	1/1:0,3:3:9:94,9,0	./.:.:.:.:.	0/0:11,0:11:33:0,33,333	1/1:0,5:5:12:124,12,0	0/0:13,0:13:36:0,36,369	0/0:3,0:3:9:0,9,94	1/1:0,25:25:57:615,57,0	1/1:0,10:10:18:183,18,0	0/0:10,0:10:30:0,30,296	./.:.:.:.:.	0/0:3,0:3:9:0,9,100	1/1:0,19:19:33:365,33,0	1/1:0,20:20:57:606,57,0	0/0:12,0:12:33:0,33,356	0/0:13,0:13:36:0,36,381	0/0:12,0:12:30:0,30,343	0/0:9,0:9:27:0,27,284	0/0:1,0:1:3:0,3,34	1/1:0,3:3:3:32,3,0	0/0:4,0:4:12:0,12,122	./.:.:.:.:.	0/0:3,0:3:9:0,9,96	0/0:4,0:4:12:0,12,122	0/0:1,0:1:3:0,3,29	0/0:3,0:3:9:0,9,91	./.:.:.:.:.	0/0:1,0:1:3:0,3,33	0/0:4,0:4:12:0,12,129	1/1:0,2:2:6:65,6,0	0/0:9,0:9:24:0,24,263	1/1:0,3:3:3:32,3,0	1/1:0,1:1:3:32,3,0	1/1:0,9:9:18:191,18,0	1/1:0,6:6:12:143,12,0	1/1:0,14:14:24:268,24,0	1/1:0,2:2:6:56,6,0	0/0:4,0:4:12:0,12,124	1/1:0,9:9:18:189,18,0	1/1:0,7:7:21:226,21,0	0/0:1,0:1:3:0,3,32	0/0:1,0:1:3:0,3,32	./.:.:.:.:.	0/0:1,0:1:3:0,3,29	0/0:6,0:6:18:0,18,180	0/0:4,0:4:12:0,12,123	0/0:3,0:3:9:0,9,92	0/0:3,0:3:9:0,9,94	0/0:5,0:5:15:0,15,159	./.:.:.:.:.	0/0:1,0:1:3:0,3,33	0/0:2,0:2:6:0,6,63	0/0:2,0:2:6:0,6,64	1/1:0,3:3:9:97,9,0	0/0:6,0:6:18:0,18,192	0/0:1,0:1:3:0,3,30	1/1:0,2:2:6:63,6,0	1/1:0,3:3:6:79,6,0	1/1:0,4:4:12:129,12,0	1/1:0,7:7:21:225,21,0	1/1:0,1:1:3:33,3,0	1/1:0,3:3:6:67,6,0	1/1:0,2:2:6:66,6,0	0/0:7,0:7:21:0,21,211	1/1:0,4:4:12:131,12,0	1/1:0,4:4:12:132,12,0	./.:.:.:.:.	1/1:0,3:3:9:98,9,0	0/0:3,0:3:9:0,9,92	1/1:0,1:1:3:31,3,0	./.:.:.:.:.	1/1:0,3:3:6:63,6,0	1/1:0,5:5:6:60,6,0	0/1:3,1:4:19:19,0,87	0/0:3,0:3:9:0,9,91	0/0:3,0:3:9:0,9,97	0/0:1,0:1:3:0,3,31	0/0:4,0:4:12:0,12,128	0/0:4,0:4:12:0,12,122	1/1:0,2:2:6:62,6,0	0/0:2,0:2:6:0,6,61	0/0:2,0:2:6:0,6,66	1/1:0,2:2:6:63,6,0	1/1:0,4:4:9:97,9,0	0/0:5,0:5:15:0,15,160	0/0:6,0:6:18:0,18,185	1/1:0,6:6:6:75,6,0	1/1:0,6:6:18:193,18,0	0/0:8,0:8:24:0,24,248	0/0:6,0:6:15:0,15,170	0/0:2,0:2:6:0,6,67	0/0:2,0:2:6:0,6,57	0/0:5,0:5:15:0,15,166	0/0:3,0:3:6:0,6,73	0/0:4,0:4:12:0,12,120	0/0:6,0:6:18:0,18,184	0/0:4,0:4:12:0,12,118	0/0:3,0:3:9:0,9,90	0/0:2,0:2:6:0,6,63	0/0:2,0:2:6:0,6,65	./.:.:.:.:.	0/0:4,0:4:6:0,6,89	./.:.:.:.:.	0/0:4,0:4:6:0,6,89	0/0:10,0:10:21:0,21,245	./.:.:.:.:.	0/0:2,0:2:6:0,6,62	0/0:26,0:26:78:0,78,883
chr0	149820159	.	T	C	7668.4	.	AC=82;AF=0.345;AN=238;BaseQRankSum=7.825;DP=775;Dels=0.00;FS=34.895;HaplotypeScore=0.0589;InbreedingCoeff=0.6830;MLEAC=79;MLEAF=0.332;MQ=53.33;MQ0=0;MQRankSum=-8.808;QD=21.54;ReadPosRankSum=-1.670	GT:AD:DP:GQ:PL	1/1:0,28:28:81:875,81,0	0/0:26,0:26:75:0,75,777	0/0:20,0:20:60:0,60,603	1/1:0,43:43:87:953,87,0	1/1:0,14:14:21:229,21,0	0/0:7,0:7:21:0,21,210	0/0:10,0:10:30:0,30,303	1/1:0,2:2:6:65,6,0	0/0:3,0:3:9:0,9,97	0/0:11,0:11:33:0,33,343	./.:.:.:.:.	0/0:7,0:7:21:0,21,215	1/1:0,12:12:30:319,30,0	./.:.:.:.:.	1/1:0,16:16:36:399,36,0	1/1:0,24:24:48:508,48,0	1/1:0,21:21:33:344,33,0	0/0:1,0:1:3:0,3,31	0/0:4,0:4:12:0,12,118	0/0:5,0:5:12:0,12,133	0/0:1,0:1:3:0,3,32	0/0:12,0:12:36:0,36,357	0/0:13,0:13:33:0,33,353	0/0:10,0:10:30:0,30,303	./.:.:.:.:.	0/1:4,11:15:93:172,0,93	0/0:12,0:12:27:0,27,319	1/1:0,2:2:6:67,6,0	0/0:2,0:2:6:0,6,62	1/1:0,24:24:54:571,54,0	1/1:0,3:3:9:87,9,0	./.:.:.:.:.	0/0:12,0:12:36:0,36,355	1/1:0,3:3:6:67,6,0	0/0:14,0:14:42:0,42,429	0/0:3,0:3:9:0,9,92	1/1:0,21:21:48:515,48,0	1/1:0,8:8:15:160,15,0	0/0:9,0:9:27:0,27,270	./.:.:.:.:.	0/0:2,0:2:3:0,3,30	1/1:0,16:16:33:344,33,0	1/1:0,15:15:42:445,42,0	0/0:14,0:14:39:0,39,418	0/0:12,0:12:36:0,36,380	0/0:13,0:13:33:0,33,369	0/0:12,0:12:36:0,36,369	0/0:2,0:2:6:0,6,61	1/1:0,2:2:3:32,3,0	0/0:5,0:5:15:0,15,156	./.:.:.:.:.	0/0:1,0:1:3:0,3,30	0/0:6,0:6:18:0,18,183	0/0:2,0:2:6:0,6,63	0/0:3,0:3:9:0,9,90	./.:.:.:.:.	0/0:1,0:1:3:0,3,31	0/0:4,0:4:12:0,12,124	./.:.:.:.:.	0/0:8,0:8:21:0,21,228	1/1:0,3:3:3:31,3,0	1/1:0,2:2:6:56,6,0	1/1:0,9:9:18:189,18,0	1/1:0,5:5:12:126,12,0	1/1:0,10:10:15:158,15,0	1/1:0,2:2:6:53,6,0	0/0:2,0:2:6:0,6,61	1/1:0,7:7:12:125,12,0	1/1:0,6:6:18:185,18,0	0/0:3,0:3:9:0,9,90	0/0:1,0:1:3:0,3,32	./.:.:.:.:.	0/0:1,0:1:3:0,3,32	0/0:2,0:2:6:0,6,59	0/0:4,0:4:12:0,12,118	0/0:3,0:3:9:0,9,92	0/0:3,0:3:9:0,9,92	0/0:2,0:2:6:0,6,63	0/0:1,0:1:3:0,3,32	0/0:1,0:1:3:0,3,32	0/0:2,0:2:6:0,6,65	0/0:2,0:2:6:0,6,60	1/1:0,3:3:9:97,9,0	0/0:5,0:5:15:0,15,159	0/0:1,0:1:3:0,3,29	1/1:0,2:2:6:66,6,0	1/1:0,1:1:3:32,3,0	0/1:1,5:6:14:145,0,14	1/1:0,6:6:18:193,18,0	./.:.:.:.:.	1/1:0,2:2:3:32,3,0	1/1:0,1:1:3:32,3,0	0/0:8,0:8:24:0,24,250	1/1:0,2:2:6:62,6,0	1/1:0,3:3:9:96,9,0	./.:.:.:.:.	1/1:0,1:1:3:32,3,0	0/0:1,0:1:3:0,3,32	1/1:0,1:1:3:31,3,0	./.:.:.:.:.	1/1:0,2:2:3:27,3,0	./.:.:.:.:.	1/1:0,1:1:3:32,3,0	0/0:4,0:4:12:0,12,124	0/0:1,0:1:3:0,3,32	0/0:1,0:1:3:0,3,31	0/0:6,0:6:18:0,18,181	0/0:2,0:2:6:0,6,61	./.:.:.:.:.	0/0:1,0:1:3:0,3,29	0/0:1,0:1:3:0,3,33	./.:.:.:.:.	1/1:0,3:3:6:63,6,0	0/0:4,0:4:12:0,12,120	0/0:5,0:5:15:0,15,154	1/1:0,5:5:6:64,6,0	1/1:0,4:4:12:127,12,0	0/0:6,0:6:18:0,18,181	0/0:5,0:5:12:0,12,138	0/0:1,0:1:3:0,3,26	0/0:2,0:2:6:0,6,61	0/0:3,0:3:9:0,9,96	0/0:4,0:4:9:0,9,111	0/0:2,0:2:6:0,6,59	0/0:5,0:5:15:0,15,151	0/0:4,0:4:12:0,12,120	0/0:3,0:3:9:0,9,95	0/0:3,0:3:9:0,9,92	0/0:3,0:3:9:0,9,86	./.:.:.:.:.	0/0:4,0:4:6:0,6,89	./.:.:.:.:.	0/0:4,0:4:6:0,6,89	0/0:10,0:10:21:0,21,259	./.:.:.:.:.	0/0:2,0:2:6:0,6,62	0/0:22,0:22:66:0,66,747
chr0	149820180	.	C	G	4969.89	.	AC=77;AF=0.318;AN=242;BaseQRankSum=-2.751;DP=782;Dels=0.00;FS=18.068;HaplotypeScore=0.0364;InbreedingCoeff=0.6708;MLEAC=70;MLEAF=0.289;MQ=54.05;MQ0=0;MQRankSum=-13.870;QD=18.01;ReadPosRankSum=2.229	GT:AD:DP:GQ:PL	1/1:0,23:23:66:676,66,0	0/0:34,0:34:99:0,99,1046	0/0:24,0:24:72:0,72,757	1/1:0,30:31:51:545,51,0	1/1:0,11:11:12:124,12,0	0/0:6,0:6:18:0,18,185	0/0:16,0:16:45:0,45,480	1/1:0,1:1:3:33,3,0	0/0:2,0:2:6:0,6,65	0/0:14,0:14:42:0,42,412	0/0:1,0:1:3:0,3,32	0/0:11,0:11:33:0,33,347	1/1:0,8:8:18:183,18,0	./.:.:.:.:.	1/1:0,11:11:30:319,30,0	1/1:0,19:19:33:336,33,0	1/1:0,17:17:21:211,21,0	0/0:1,0:1:3:0,3,32	0/0:5,0:5:15:0,15,156	0/0:3,0:3:9:0,9,92	0/0:1,0:1:3:0,3,32	0/0:15,0:15:45:0,45,457	0/0:9,0:9:24:0,24,267	0/0:14,0:14:42:0,42,441	./.:.:.:.:.	0/1:4,9:13:99:114,0,102	0/0:21,0:21:51:0,51,591	1/1:0,2:2:6:62,6,0	0/0:4,0:4:12:0,12,128	1/1:0,20:20:42:432,42,0	1/1:0,2:2:6:58,6,0	./.:.:.:.:.	0/0:14,0:14:42:0,42,440	1/1:0,2:2:6:64,6,0	0/0:18,0:18:54:0,54,564	0/0:3,0:3:9:0,9,92	1/1:0,18:18:39:407,39,0	1/1:0,5:5:6:63,6,0	0/0:9,0:9:27:0,27,274	./.:.:.:.:.	0/0:5,0:5:15:0,15,151	1/1:0,14:14:27:272,27,0	1/1:0,6:6:15:150,15,0	0/0:14,0:14:42:0,42,433	0/0:15,0:15:45:0,45,479	0/0:14,0:14:39:0,39,415	0/0:18,0:18:54:0,54,558	0/0:2,0:2:6:0,6,63	1/1:0,2:2:3:30,3,0	0/0:5,0:5:15:0,15,160	./.:.:.:.:.	0/0:4,0:4:12:0,12,122	0/0:9,0:9:27:0,27,285	0/0:1,0:1:3:0,3,31	0/0:3,0:3:9:0,9,99	./.:.:.:.:.	0/0:3,0:3:9:0,9,94	0/0:4,0:4:12:0,12,122	./.:.:.:.:.	0/0:6,0:6:18:0,18,181	1/1:0,3:3:3:31,3,0	1/1:0,2:2:6:56,6,0	1/1:0,6:6:9:89,9,0	1/1:0,4:4:12:121,12,0	1/1:0,9:9:12:125,12,0	1/1:0,1:1:3:24,3,0	0/0:5,0:5:12:0,12,138	1/1:0,6:6:9:90,9,0	1/1:0,4:4:12:115,12,0	0/0:2,0:2:6:0,6,62	0/0:1,0:1:3:0,3,29	0/0:1,0:1:3:0,3,32	0/0:1,0:1:3:0,3,32	0/0:5,0:5:15:0,15,157	0/0:3,0:3:9:0,9,99	0/0:5,0:5:15:0,15,162	0/0:3,0:3:9:0,9,94	0/0:2,0:2:6:0,6,59	0/0:1,0:1:3:0,3,31	0/0:2,0:2:6:0,6,63	0/0:4,0:4:12:0,12,122	0/0:4,0:4:12:0,12,125	1/1:0,2:2:6:67,6,0	0/0:4,0:4:12:0,12,125	0/0:3,0:3:9:0,9,95	1/1:0,1:1:3:32,3,0	1/1:0,1:1:3:30,3,0	0/1:1,2:3:23:56,0,23	1/1:0,4:4:12:128,12,0	0/0:1,0:1:3:0,3,32	1/1:0,2:2:3:30,3,0	./.:.:.:.:.	0/0:6,0:6:18:0,18,182	1/1:0,2:2:6:61,6,0	1/1:0,3:3:9:94,9,0	./.:.:.:.:.	1/1:0,1:1:3:28,3,0	0/0:2,0:2:6:0,6,61	1/1:0,1:1:3:34,3,0	0/0:1,0:1:3:0,3,32	./.:.:.:.:.	./.:.:.:.:.	0/1:5,1:6:16:16,0,143	0/0:4,0:4:12:0,12,125	0/0:3,0:3:9:0,9,95	0/0:4,0:4:12:0,12,130	0/0:8,0:8:24:0,24,245	0/0:3,0:3:9:0,9,92	./.:.:.:.:.	0/0:3,0:3:9:0,9,93	0/0:1,0:1:3:0,3,31	./.:.:.:.:.	1/1:0,2:2:3:32,3,0	0/0:3,0:3:9:0,9,91	0/0:3,0:3:9:0,9,97	1/1:0,5:5:6:64,6,0	1/1:0,3:3:9:93,9,0	0/0:9,0:9:27:0,27,269	0/0:3,0:3:9:0,9,92	0/0:2,0:2:6:0,6,61	0/0:2,0:2:6:0,6,67	0/0:7,0:7:21:0,21,217	0/0:5,0:5:15:0,15,154	0/0:2,0:2:6:0,6,66	0/0:3,0:3:9:0,9,94	0/0:3,0:3:9:0,9,95	0/0:2,0:2:6:0,6,63	0/0:4,0:4:12:0,12,130	0/0:3,0:3:9:0,9,83	./.:.:.:.:.	0/0:4,0:4:6:0,6,89	./.:.:.:.:.	0/0:4,0:4:6:0,6,89	0/0:9,0:9:18:0,18,226	./.:.:.:.:.	0/0:2,0:2:6:0,6,61	0/0:24,0:24:72:0,72,767
chr0	149820469	.	C	G	14210.3	.	AC=101;AF=0.391;AN=258;BaseQRankSum=0.918;DP=1021;Dels=0.00;FS=12.659;HaplotypeScore=0.1660;InbreedingCoeff=0.7508;MLEAC=100;MLEAF=0.388;MQ=58.75;MQ0=0;MQRankSum=-0.369;QD=28.94;ReadPosRankSum=-1.551	GT:AD:DP:GQ:PL	1/1:0,66:66:99:2180,199,0	0/0:26,0:27:72:0,72,787	0/0:13,0:13:39:0,39,405	1/1:0,41:41:99:1289,120,0	1/1:0,10:10:30:317,30,0	0/0:11,0:11:24:0,24,294	0/0:26,1:27:39:0,39,727	1/1:0,3:3:9:96,9,0	./.:.:.:.:.	0/0:13,0:13:39:0,39,406	0/0:3,0:3:9:0,9,98	0/0:8,0:8:24:0,24,256	1/1:0,17:17:51:558,51,0	./.:.:.:.:.	1/1:0,20:20:57:630,57,0	1/1:0,24:24:66:715,66,0	1/1:0,19:19:57:602,57,0	1/1:0,1:1:3:33,3,0	0/0:5,0:5:15:0,15,155	0/0:2,0:2:3:0,3,45	0/0:1,0:1:3:0,3,34	0/0:12,0:12:33:0,33,368	0/0:15,0:15:39:0,39,449	0/0:26,0:26:72:0,72,783	1/1:0,3:3:9:96,9,0	0/1:10,10:20:99:247,0,219	0/0:20,0:20:60:0,60,638	1/1:0,4:4:12:134,12,0	0/0:4,0:4:12:0,12,134	1/1:0,23:23:63:690,63,0	1/1:0,6:6:18:191,18,0	1/1:0,2:2:6:67,6,0	0/0:9,0:10:27:0,27,291	1/1:0,1:1:3:31,3,0	0/0:11,0:11:33:0,33,356	0/0:2,0:2:6:0,6,61	1/1:0,32:32:93:1010,93,0	1/1:0,18:18:54:572,54,0	0/0:15,0:15:45:0,45,470	0/1:1,2:3:24:58,0,24	0/0:5,0:5:15:0,15,169	1/1:0,18:19:48:543,48,0	1/1:0,20:20:51:570,51,0	0/0:18,0:18:54:0,54,573	0/0:14,0:14:42:0,42,449	0/0:17,0:17:51:0,51,525	0/0:12,0:12:36:0,36,384	0/1:4,1:5:18:18,0,115	./.:.:.:.:.	0/0:5,0:5:15:0,15,167	0/0:4,0:4:12:0,12,118	./.:.:.:.:.	0/0:3,0:3:9:0,9,97	0/0:2,0:2:6:0,6,63	0/0:5,0:5:15:0,15,158	1/1:0,3:3:9:91,9,0	./.:.:.:.:.	0/0:3,0:3:9:0,9,96	1/1:0,2:2:6:67,6,0	0/0:7,0:7:21:0,21,221	1/1:0,2:2:6:70,6,0	1/1:0,3:3:9:97,9,0	1/1:0,13:13:39:417,39,0	1/1:0,5:5:15:163,15,0	1/1:0,5:5:15:167,15,0	1/1:0,9:9:27:292,27,0	0/0:2,0:2:6:0,6,66	1/1:0,2:2:6:63,6,0	1/1:0,5:5:15:165,15,0	0/0:3,0:3:9:0,9,95	0/0:1,0:1:3:0,3,32	0/0:4,0:4:12:0,12,125	0/0:4,0:4:12:0,12,128	0/0:5,0:5:15:0,15,158	0/0:5,0:5:15:0,15,159	0/0:3,0:3:9:0,9,97	0/0:3,0:3:9:0,9,102	0/0:4,0:4:12:0,12,128	0/0:2,0:2:6:0,6,63	0/0:1,0:1:3:0,3,32	0/0:2,0:2:6:0,6,63	0/0:3,0:3:9:0,9,97	1/1:0,5:5:15:156,15,0	0/0:4,0:4:12:0,12,126	0/0:3,0:3:9:0,9,95	1/1:0,3:3:9:97,9,0	1/1:0,1:1:3:32,3,0	1/1:0,5:5:15:163,15,0	1/1:0,8:8:24:260,24,0	1/1:0,4:4:12:130,12,0	1/1:0,8:8:21:241,21,0	1/1:0,3:3:9:93,9,0	0/0:4,0:4:12:0,12,132	1/1:0,2:2:6:63,6,0	1/1:0,3:3:9:97,9,0	1/1:0,4:4:12:130,12,0	0/1:1,3:4:21:86,0,21	0/0:3,0:3:9:0,9,97	1/1:0,3:3:9:93,9,0	./.:.:.:.:.	1/1:0,4:4:12:129,12,0	1/1:0,2:2:6:62,6,0	0/1:1,2:3:26:51,0,26	0/0:1,0:1:3:0,3,33	0/0:7,0:7:21:0,21,222	0/0:5,0:5:15:0,15,164	0/0:5,0:5:15:0,15,161	0/0:11,0:11:33:0,33,350	1/1:0,6:6:18:195,18,0	0/0:4,0:4:12:0,12,125	0/0:8,0:8:24:0,24,250	1/1:0,6:6:18:198,18,0	1/1:0,4:4:12:128,12,0	0/0:7,0:7:18:0,18,201	0/0:2,0:2:6:0,6,65	1/1:0,3:3:9:96,9,0	1/1:0,4:4:12:126,12,0	0/0:2,0:2:6:0,6,63	0/0:5,0:5:15:0,15,153	0/0:1,0:1:3:0,3,32	0/0:5,0:5:15:0,15,163	0/0:7,0:7:21:0,21,230	0/0:6,0:6:18:0,18,193	0/0:3,0:3:9:0,9,92	0/0:8,0:8:24:0,24,248	0/0:8,0:8:24:0,24,260	0/0:6,0:6:18:0,18,183	0/0:3,0:3:9:0,9,97	0/0:6,0:6:18:0,18,188	0/0:1,0:1:3:0,3,32	0/0:2,0:2:3:0,3,45	./.:.:.:.:.	0/0:5,0:5:9:0,9,121	0/0:4,0:4:6:0,6,75	0/0:3,0:3:6:0,6,69	./.:.:.:.:.	0/0:29,0:29:87:0,87,970
chr0	149820539	.	A	G	9869.64	.	AC=95;AF=0.368;AN=258;BaseQRankSum=2.289;DP=847;Dels=0.00;FS=0.250;HaplotypeScore=0.0691;InbreedingCoeff=0.6710;MLEAC=93;MLEAF=0.360;MQ=58.73;MQ0=0;MQRankSum=-2.458;QD=27.19;ReadPosRankSum=1.795	GT:AD:DP:GQ:PL	1/1:0,49:49:99:1536,144,0	0/0:18,0:18:54:0,54,559	0/0:12,0:12:36:0,36,362	1/1:0,30:30:90:919,90,0	1/1:0,15:15:42:442,42,0	0/0:11,0:11:30:0,30,318	0/0:19,0:19:54:0,54,558	1/1:0,7:7:21:226,21,0	0/0:1,0:1:3:0,3,32	0/0:11,0:11:33:0,33,331	0/0:3,0:3:9:0,9,90	0/0:11,0:11:33:0,33,326	1/1:0,11:11:33:339,33,0	./.:.:.:.:.	1/1:0,16:17:45:480,45,0	1/1:0,19:19:51:565,51,0	1/1:0,13:13:33:352,33,0	1/1:0,1:1:3:31,3,0	0/0:2,0:2:6:0,6,63	0/0:5,0:5:9:0,9,117	0/0:3,0:3:9:0,9,92	0/0:12,0:12:30:0,30,338	0/0:17,0:17:48:0,48,503	0/0:26,0:26:75:0,75,787	1/1:0,1:1:3:32,3,0	0/1:9,10:19:99:250,0,218	0/0:16,0:16:48:0,48,488	1/1:0,3:3:9:100,9,0	0/0:2,0:2:6:0,6,65	1/1:0,12:12:36:372,36,0	1/1:0,3:3:9:96,9,0	0/1:1,2:3:26:55,0,26	0/0:7,0:7:21:0,21,215	1/1:0,4:4:12:131,12,0	0/0:18,0:18:48:0,48,528	0/0:1,0:1:3:0,3,31	1/1:0,17:17:51:518,51,0	1/1:0,8:8:24:257,24,0	0/0:11,0:11:33:0,33,332	1/1:0,1:1:3:33,3,0	0/0:5,0:5:15:0,15,165	1/1:0,10:10:27:294,27,0	1/1:0,17:17:48:505,48,0	0/0:17,0:17:51:0,51,514	0/0:16,0:16:48:0,48,480	0/0:20,0:20:60:0,60,588	0/0:12,0:12:36:0,36,365	0/0:2,0:2:6:0,6,63	./.:.:.:.:.	0/0:7,0:7:21:0,21,214	0/0:2,0:2:6:0,6,63	./.:.:.:.:.	0/0:3,0:3:9:0,9,92	0/0:4,0:4:12:0,12,122	0/0:2,0:2:6:0,6,59	1/1:0,1:1:3:32,3,0	0/0:1,0:1:3:0,3,30	0/0:2,0:2:6:0,6,61	1/1:0,1:1:3:32,3,0	0/0:6,0:6:18:0,18,186	1/1:0,2:2:6:58,6,0	1/1:0,2:2:6:61,6,0	1/1:0,6:6:18:181,18,0	1/1:0,4:4:12:126,12,0	1/1:0,3:3:9:93,9,0	1/1:0,9:9:27:279,27,0	0/0:3,0:3:9:0,9,89	1/1:0,4:4:12:125,12,0	1/1:0,3:3:9:92,9,0	0/0:3,0:3:9:0,9,86	0/0:2,0:2:6:0,6,61	0/0:3,0:3:9:0,9,90	0/0:3,0:3:9:0,9,92	0/0:7,0:7:21:0,21,212	0/0:4,0:4:12:0,12,131	0/0:4,0:4:12:0,12,122	0/0:3,0:3:9:0,9,89	0/0:3,0:3:9:0,9,95	0/0:2,0:2:6:0,6,61	./.:.:.:.:.	./.:.:.:.:.	0/0:3,0:3:9:0,9,89	0/1:1,4:5:18:111,0,18	0/0:5,0:5:15:0,15,151	0/0:2,0:2:6:0,6,63	0/1:1,3:4:20:86,0,20	1/1:0,1:1:3:31,3,0	0/1:1,3:4:21:83,0,21	1/1:0,4:4:12:121,12,0	1/1:0,4:4:12:130,12,0	1/1:0,3:3:9:91,9,0	./.:.:.:.:.	0/0:4,0:4:12:0,12,122	1/1:0,2:2:6:68,6,0	1/1:0,2:2:6:64,6,0	1/1:0,5:5:15:157,15,0	0/1:2,5:7:39:140,0,39	0/0:2,0:2:6:0,6,61	1/1:0,1:1:3:31,3,0	0/0:2,0:2:6:0,6,61	1/1:0,1:1:3:31,3,0	1/1:0,3:3:9:93,9,0	0/1:1,2:3:20:51,0,20	0/0:4,0:4:12:0,12,120	0/0:5,0:5:15:0,15,151	0/0:6,0:6:15:0,15,163	0/0:3,0:3:9:0,9,95	0/0:6,0:6:18:0,18,180	1/1:0,4:4:12:120,12,0	0/0:1,0:1:3:0,3,33	0/0:6,0:6:18:0,18,186	1/1:0,4:4:12:123,12,0	1/1:0,4:4:12:121,12,0	0/0:3,0:3:9:0,9,89	0/0:4,0:4:12:0,12,123	1/1:0,3:3:9:92,9,0	1/1:0,4:4:12:127,12,0	0/0:2,0:2:6:0,6,59	0/0:1,0:1:3:0,3,30	0/0:4,0:4:12:0,12,121	0/0:4,0:4:12:0,12,118	0/0:3,0:3:9:0,9,91	0/0:4,0:4:12:0,12,127	0/0:4,0:4:12:0,12,121	0/0:7,0:7:21:0,21,213	0/0:4,0:4:12:0,12,115	0/0:4,0:4:12:0,12,124	0/0:1,0:1:3:0,3,32	0/0:6,0:6:18:0,18,182	0/0:1,0:1:3:0,3,32	./.:.:.:.:.	0/0:1,0:1:3:0,3,32	0/0:5,0:5:9:0,9,120	0/0:2,0:2:3:0,3,45	0/0:3,0:3:6:0,6,70	./.:.:.:.:.	0/0:30,0:30:90:0,90,1029
chr0	149820553	.	A	G	9809.67	.	AC=95;AF=0.363;AN=262;BaseQRankSum=-0.800;DP=880;Dels=0.00;FS=0.249;HaplotypeScore=0.1099;InbreedingCoeff=0.6804;MLEAC=91;MLEAF=0.347;MQ=58.92;MQ0=0;MQRankSum=-1.871;QD=27.17;ReadPosRankSum=1.624	GT:AD:DP:GQ:PL	1/1:0,50:50:99:1565,147,0	0/0:21,0:21:63:0,63,663	0/0:15,0:15:45:0,45,464	1/1:0,36:36:99:1062,105,0	1/1:0,17:17:51:527,51,0	0/0:11,0:11:30:0,30,320	0/0:17,0:17:51:0,51,511	1/1:0,6:6:18:194,18,0	0/0:2,0:2:6:0,6,64	0/0:12,0:12:36:0,36,361	0/0:5,0:5:15:0,15,160	0/0:15,0:15:45:0,45,466	1/1:0,13:13:39:409,39,0	./.:.:.:.:.	1/1:0,17:17:48:490,48,0	1/1:0,16:16:48:487,48,0	1/1:0,12:12:30:326,30,0	1/1:0,1:1:3:31,3,0	0/0:2,0:2:6:0,6,49	0/0:6,0:6:12:0,12,150	0/0:4,0:4:12:0,12,132	0/0:10,0:10:24:0,24,258	0/0:14,0:14:39:0,39,416	0/0:28,0:28:81:0,81,853	1/1:0,1:1:3:32,3,0	0/1:8,10:18:99:250,0,192	0/0:15,0:15:45:0,45,463	1/1:0,2:2:6:66,6,0	0/0:2,0:2:6:0,6,68	1/1:0,17:17:51:521,51,0	1/1:0,2:2:6:63,6,0	0/1:1,3:4:24:51,0,24	0/0:7,0:7:21:0,21,217	1/1:0,3:3:9:97,9,0	0/0:20,0:20:54:0,54,594	0/0:4,0:4:12:0,12,125	1/1:0,14:14:39:414,39,0	1/1:0,6:6:18:175,18,0	0/0:13,0:13:36:0,36,370	1/1:0,1:1:3:30,3,0	0/0:5,0:5:12:0,12,129	1/1:0,9:9:24:256,24,0	1/1:0,18:18:54:562,54,0	0/0:16,0:16:48:0,48,493	0/0:21,0:21:63:0,63,642	0/0:18,0:18:54:0,54,554	0/0:11,0:11:33:0,33,344	0/0:3,0:3:9:0,9,96	./.:.:.:.:.	0/0:6,0:6:18:0,18,182	0/0:1,0:1:3:0,3,31	./.:.:.:.:.	0/0:3,0:3:9:0,9,92	0/0:4,0:4:12:0,12,122	0/0:3,0:3:9:0,9,92	./.:.:.:.:.	0/0:3,0:3:9:0,9,97	0/0:2,0:2:6:0,6,62	1/1:0,1:1:3:32,3,0	0/0:8,0:8:24:0,24,252	1/1:0,4:4:12:120,12,0	1/1:0,4:4:12:125,12,0	1/1:0,6:6:18:179,18,0	1/1:0,4:4:12:119,12,0	1/1:0,4:4:12:125,12,0	1/1:0,5:5:15:155,15,0	0/0:3,0:3:9:0,9,90	1/1:0,5:5:15:155,15,0	1/1:0,2:2:6:59,6,0	0/0:3,0:3:9:0,9,96	0/0:2,0:2:6:0,6,61	0/0:2,0:2:6:0,6,64	0/0:4,0:4:12:0,12,126	0/0:5,0:5:15:0,15,154	0/0:5,0:5:15:0,15,161	0/0:4,0:4:12:0,12,123	0/0:3,0:3:9:0,9,89	0/0:3,0:3:9:0,9,97	0/0:4,0:4:12:0,12,125	0/0:1,0:1:3:0,3,33	0/0:1,0:1:3:0,3,33	0/0:4,0:4:12:0,12,124	0/1:1,3:4:23:86,0,23	0/0:5,0:5:15:0,15,158	0/0:2,0:2:6:0,6,59	0/1:1,2:3:21:56,0,21	1/1:0,1:1:3:31,3,0	0/1:1,1:2:26:27,0,26	1/1:0,4:4:12:119,12,0	1/1:0,3:3:9:97,9,0	1/1:0,4:4:12:120,12,0	1/1:0,1:1:3:33,3,0	0/0:3,0:3:9:0,9,90	1/1:0,2:2:6:66,6,0	1/1:0,2:2:6:60,6,0	1/1:0,4:4:12:124,12,0	0/1:1,5:6:15:136,0,15	0/0:2,0:2:6:0,6,62	1/1:0,1:1:3:31,3,0	0/0:2,0:2:6:0,6,63	1/1:0,1:1:3:30,3,0	1/1:0,2:2:6:62,6,0	0/1:1,2:3:20:56,0,20	0/0:3,0:3:9:0,9,94	0/0:5,0:5:15:0,15,155	0/0:6,0:6:15:0,15,165	0/0:3,0:3:6:0,6,61	0/0:5,0:5:15:0,15,150	1/1:0,5:5:15:151,15,0	0/0:1,0:1:3:0,3,31	0/0:7,0:7:21:0,21,211	1/1:0,5:5:15:156,15,0	1/1:0,5:5:15:155,15,0	0/0:4,0:4:12:0,12,126	0/0:7,0:7:21:0,21,221	1/1:0,2:2:6:63,6,0	1/1:0,3:3:9:96,9,0	0/0:2,0:2:6:0,6,61	0/0:2,0:2:6:0,6,66	0/0:6,0:6:18:0,18,187	0/0:4,0:4:12:0,12,123	0/0:3,0:3:9:0,9,93	0/0:7,0:7:18:0,18,204	0/0:4,0:4:12:0,12,122	0/0:4,0:4:12:0,12,126	0/0:2,0:2:6:0,6,59	0/0:4,0:4:12:0,12,123	0/0:2,0:2:6:0,6,64	0/0:7,0:7:21:0,21,216	0/0:1,0:1:3:0,3,32	./.:.:.:.:.	0/0:1,0:1:3:0,3,32	0/0:9,0:9:15:0,15,210	0/0:4,0:4:6:0,6,89	0/0:3,0:3:6:0,6,75	./.:.:.:.:.	0/0:28,0:28:84:0,84,960
chr0	149820770	.	T	C	10440.9	.	AC=98;AF=0.380;AN=258;BaseQRankSum=9.698;DP=916;Dels=0.00;FS=8.314;HaplotypeScore=0.0461;InbreedingCoeff=0.7256;MLEAC=93;MLEAF=0.360;MQ=58.80;MQ0=0;MQRankSum=-0.033;QD=28.14;ReadPosRankSum=-1.628	GT:AD:DP:GQ:PL	1/1:0,44:44:99:1416,132,0	0/0:28,0:28:81:0,81,847	0/0:7,0:7:21:0,21,212	1/1:0,29:29:87:909,87,0	1/1:0,14:14:39:436,39,0	0/0:8,0:8:24:0,24,240	0/0:16,0:16:45:0,45,459	./.:.:.:.:.	./.:.:.:.:.	0/0:22,0:22:60:0,60,640	./.:.:.:.:.	0/0:12,0:12:36:0,36,369	1/1:0,24:24:69:754,69,0	1/1:0,1:1:3:32,3,0	1/1:0,19:19:54:581,54,0	1/1:0,14:14:42:437,42,0	1/1:0,14:14:42:439,42,0	0/1:1,3:4:20:79,0,20	0/0:4,0:4:12:0,12,125	0/0:6,0:6:9:0,9,134	0/0:1,0:1:3:0,3,31	0/0:11,0:11:33:0,33,326	0/0:17,0:17:51:0,51,514	0/0:23,0:23:69:0,69,700	1/1:0,4:4:12:133,12,0	0/1:11,16:27:99:407,0,230	0/0:24,0:24:72:0,72,734	1/1:0,3:3:9:98,9,0	0/0:1,0:1:3:0,3,32	1/1:0,16:16:42:473,42,0	1/1:0,1:1:3:32,3,0	1/1:0,2:2:6:62,6,0	0/0:8,0:8:24:0,24,237	1/1:0,1:1:3:33,3,0	0/0:12,0:12:36:0,36,364	0/0:4,0:4:12:0,12,120	1/1:0,11:11:33:347,33,0	1/1:0,9:9:27:281,27,0	0/0:15,0:15:42:0,42,436	./.:.:.:.:.	0/0:3,0:3:9:0,9,94	1/1:0,11:11:33:355,33,0	1/1:0,15:15:45:479,45,0	0/0:14,0:14:39:0,39,421	0/0:15,0:15:45:0,45,452	0/0:17,0:17:51:0,51,518	0/0:12,0:12:36:0,36,375	0/0:1,0:1:3:0,3,32	1/1:0,1:1:3:32,3,0	0/0:5,0:5:12:0,12,139	./.:.:.:.:.	0/0:7,0:7:15:0,15,179	0/0:5,0:5:15:0,15,152	0/0:4,0:4:12:0,12,123	0/0:4,0:4:12:0,12,126	1/1:0,1:1:3:33,3,0	0/0:3,0:3:9:0,9,92	0/0:6,0:6:18:0,18,183	1/1:0,2:2:6:62,6,0	0/0:7,0:7:21:0,21,217	1/1:0,6:6:15:173,15,0	1/1:0,2:2:6:63,6,0	1/1:0,13:13:33:381,33,0	1/1:0,4:4:12:126,12,0	1/1:0,4:4:12:128,12,0	1/1:0,8:8:24:253,24,0	0/0:4,0:4:12:0,12,125	1/1:0,9:9:24:267,24,0	1/1:0,2:2:6:66,6,0	./.:.:.:.:.	0/0:2,0:2:6:0,6,61	0/0:3,0:3:9:0,9,92	0/0:4,0:4:12:0,12,126	0/0:7,0:7:18:0,18,198	0/0:9,0:9:27:0,27,275	0/0:2,0:2:6:0,6,63	0/0:8,0:8:21:0,21,228	0/0:5,0:5:15:0,15,158	0/0:1,0:1:3:0,3,31	0/0:1,0:1:3:0,3,30	0/0:2,0:2:6:0,6,61	0/0:1,0:1:3:0,3,32	0/1:1,1:2:21:21,0,26	0/0:4,0:4:12:0,12,118	0/0:7,0:7:18:0,18,196	1/1:0,3:3:9:102,9,0	1/1:0,3:3:9:94,9,0	0/1:1,1:2:25:25,0,25	1/1:0,5:5:15:162,15,0	./.:.:.:.:.	1/1:0,2:2:6:65,6,0	1/1:0,5:5:15:158,15,0	0/0:1,0:1:3:0,3,32	1/1:0,3:3:9:95,9,0	1/1:0,1:1:3:32,3,0	1/1:0,2:2:6:65,6,0	1/1:0,1:1:3:34,3,0	0/0:1,0:1:3:0,3,32	1/1:0,1:1:3:30,3,0	0/0:4,0:4:12:0,12,118	1/1:0,2:2:6:53,6,0	1/1:0,2:2:6:62,6,0	1/1:0,4:4:12:125,12,0	0/0:3,0:3:9:0,9,92	0/0:3,0:3:9:0,9,92	0/0:2,0:2:6:0,6,62	0/0:4,0:4:12:0,12,122	0/0:5,0:5:15:0,15,151	1/1:0,3:3:9:97,9,0	0/0:1,0:1:3:0,3,27	0/0:10,0:10:30:0,30,306	1/1:0,3:3:9:97,9,0	1/1:0,6:6:18:187,18,0	0/0:4,0:4:12:0,12,124	0/0:9,0:9:27:0,27,281	1/1:0,2:2:6:66,6,0	1/1:0,4:4:12:129,12,0	0/0:4,0:4:12:0,12,121	0/0:5,0:5:15:0,15,149	0/0:4,0:4:12:0,12,116	0/0:5,0:5:15:0,15,155	0/0:7,0:7:21:0,21,214	0/0:8,0:8:21:0,21,227	0/0:4,0:4:12:0,12,125	0/0:6,0:6:15:0,15,167	0/0:4,0:4:12:0,12,118	0/0:6,0:6:18:0,18,182	0/0:3,0:3:9:0,9,89	0/0:6,0:6:18:0,18,187	0/0:1,0:1:3:0,3,32	0/0:2,0:2:3:0,3,45	0/0:1,0:1:3:0,3,32	0/0:5,0:5:6:0,6,89	0/0:3,0:3:9:0,9,92	0/0:4,0:4:9:0,9,102	./.:.:.:.:.	0/0:38,0:38:99:0,114,1270
chr0	149820773	.	T	G	10349.4	.	AC=97;AF=0.376;AN=258;BaseQRankSum=9.939;DP=918;Dels=0.00;FS=5.560;HaplotypeScore=0.0479;InbreedingCoeff=0.7130;MLEAC=93;MLEAF=0.360;MQ=58.72;MQ0=0;MQRankSum=-0.486;QD=27.67;ReadPosRankSum=-1.814	GT:AD:DP:GQ:PL	1/1:0,44:44:99:1404,132,0	0/0:27,0:27:78:0,78,820	0/0:7,0:7:21:0,21,211	1/1:0,29:29:87:918,87,0	1/1:0,14:14:39:430,39,0	0/0:9,0:9:27:0,27,267	0/0:16,0:16:45:0,45,460	./.:.:.:.:.	./.:.:.:.:.	0/0:22,0:22:60:0,60,636	./.:.:.:.:.	0/0:12,0:12:36:0,36,356	1/1:0,24:24:69:744,69,0	0/1:1,1:2:24:27,0,24	1/1:0,19:19:54:584,54,0	1/1:0,15:15:45:461,45,0	1/1:0,14:14:42:441,42,0	0/1:1,3:4:21:86,0,21	0/0:4,0:4:12:0,12,128	0/0:6,0:6:9:0,9,134	0/0:2,0:2:6:0,6,61	0/0:12,0:12:36:0,36,355	0/0:17,0:17:51:0,51,498	0/0:23,0:23:69:0,69,689	1/1:0,4:4:12:134,12,0	0/1:11,15:26:99:381,0,241	0/0:24,0:24:72:0,72,718	1/1:0,3:3:9:98,9,0	0/0:2,0:2:6:0,6,61	1/1:0,16:16:42:471,42,0	1/1:0,1:1:3:33,3,0	1/1:0,3:3:6:62,6,0	0/0:9,0:9:27:0,27,261	1/1:0,1:1:3:34,3,0	0/0:12,0:12:36:0,36,355	0/0:4,0:4:12:0,12,129	1/1:0,12:12:33:350,33,0	1/1:0,9:9:27:278,27,0	0/0:15,0:15:42:0,42,440	./.:.:.:.:.	0/0:3,0:3:9:0,9,97	1/1:0,13:13:39:398,39,0	1/1:0,15:15:45:464,45,0	0/0:14,0:14:39:0,39,416	0/0:13,0:13:39:0,39,392	0/0:15,0:15:45:0,45,450	0/0:12,0:12:36:0,36,363	0/0:1,0:1:3:0,3,32	1/1:0,1:1:3:32,3,0	0/0:5,0:5:12:0,12,134	./.:.:.:.:.	0/0:7,0:7:15:0,15,181	0/0:5,0:5:15:0,15,149	0/0:4,0:4:12:0,12,117	0/0:4,0:4:12:0,12,118	1/1:0,1:1:3:31,3,0	0/0:3,0:3:9:0,9,90	0/0:6,0:6:18:0,18,181	1/1:0,2:2:6:66,6,0	0/0:7,0:7:21:0,21,213	1/1:0,6:6:15:175,15,0	1/1:0,2:2:6:62,6,0	1/1:0,13:13:33:372,33,0	1/1:0,4:4:12:126,12,0	1/1:0,4:4:12:128,12,0	1/1:0,7:7:21:212,21,0	0/0:4,0:4:12:0,12,123	1/1:0,9:9:24:264,24,0	1/1:0,2:2:6:63,6,0	./.:.:.:.:.	0/0:2,0:2:6:0,6,59	0/0:3,0:3:9:0,9,89	0/0:4,0:4:12:0,12,122	0/0:7,0:7:18:0,18,195	0/0:10,0:10:30:0,30,299	0/0:1,0:1:3:0,3,30	0/0:8,0:8:18:0,18,199	0/0:5,0:5:15:0,15,149	0/0:1,0:1:3:0,3,30	0/0:1,0:1:3:0,3,29	0/0:2,0:2:6:0,6,57	0/0:1,0:1:3:0,3,32	0/1:1,1:2:16:16,0,27	0/0:4,0:4:12:0,12,118	0/0:7,0:7:18:0,18,197	1/1:0,3:3:9:102,9,0	1/1:0,3:3:9:92,9,0	0/1:1,1:2:26:26,0,26	1/1:0,4:4:12:122,12,0	./.:.:.:.:.	1/1:0,2:2:6:65,6,0	1/1:0,5:5:15:156,15,0	0/0:1,0:1:3:0,3,31	1/1:0,3:3:9:93,9,0	1/1:0,1:1:3:31,3,0	1/1:0,2:2:6:64,6,0	1/1:0,1:1:3:32,3,0	0/0:1,0:1:3:0,3,29	1/1:0,1:1:3:31,3,0	0/0:3,0:3:9:0,9,91	1/1:0,3:3:9:94,9,0	1/1:0,2:2:6:65,6,0	1/1:0,3:3:9:95,9,0	0/0:3,0:3:9:0,9,94	0/0:3,0:3:9:0,9,92	0/0:2,0:2:6:0,6,62	0/0:3,0:3:9:0,9,97	0/0:4,0:4:12:0,12,118	1/1:0,3:3:9:92,9,0	0/0:1,0:1:3:0,3,32	0/0:10,0:10:30:0,30,301	1/1:0,3:3:9:97,9,0	1/1:0,6:6:18:185,18,0	0/0:3,0:3:9:0,9,91	0/0:9,0:9:27:0,27,272	1/1:0,2:2:6:64,6,0	1/1:0,4:4:12:122,12,0	0/0:4,0:4:12:0,12,117	0/0:5,0:5:12:0,12,111	0/0:4,0:4:12:0,12,124	0/0:5,0:5:15:0,15,148	0/0:7,0:7:21:0,21,215	0/0:8,0:8:21:0,21,231	0/0:4,0:4:12:0,12,133	0/0:6,0:6:15:0,15,167	0/0:4,0:4:12:0,12,118	0/0:6,0:6:18:0,18,180	0/0:3,0:3:9:0,9,89	0/0:6,0:6:18:0,18,176	0/0:1,0:1:3:0,3,31	0/0:2,0:2:3:0,3,45	0/0:1,0:1:3:0,3,31	0/0:5,0:5:6:0,6,89	0/0:3,0:3:9:0,9,93	0/0:4,0:4:9:0,9,107	./.:.:.:.:.	0/0:41,0:41:99:0,123,1353
chr0	149820784	.	G	A	9639.85	.	AC=100;AF=0.373;AN=268;BaseQRankSum=-7.667;DP=886;Dels=0.00;FS=5.737;HaplotypeScore=0.0553;InbreedingCoeff=0.7057;MLEAC=87;MLEAF=0.325;MQ=58.49;MQ0=0;MQRankSum=0.385;QD=25.91;ReadPosRankSum=-3.661	GT:AD:DP:GQ:PL	1/1:0,42:42:99:1274,126,0	0/0:25,0:25:72:0,72,777	0/0:7,0:7:21:0,21,221	1/1:0,31:31:93:929,93,0	1/1:0,14:14:36:388,36,0	0/0:8,0:8:24:0,24,250	0/0:15,0:15:42:0,42,453	1/1:0,2:2:6:65,6,0	0/0:1,0:1:3:0,3,33	0/0:17,0:17:48:0,48,520	0/0:1,0:1:3:0,3,34	0/0:12,0:12:36:0,36,377	1/1:0,26:26:75:786,75,0	0/1:1,1:2:26:26,0,26	1/1:0,21:21:60:617,60,0	1/1:0,14:14:42:417,42,0	1/1:0,14:14:42:432,42,0	0/1:1,3:4:21:84,0,21	0/0:4,0:4:12:0,12,128	0/0:6,0:6:9:0,9,134	0/0:2,0:2:6:0,6,63	0/0:10,0:10:30:0,30,314	0/0:15,0:15:45:0,45,461	0/0:25,0:25:75:0,75,780	1/1:0,4:4:12:120,12,0	0/1:11,14:25:99:320,0,251	0/0:22,0:22:66:0,66,680	1/1:0,4:4:12:123,12,0	0/0:2,0:2:6:0,6,66	1/1:0,15:15:39:414,39,0	1/1:0,1:1:3:33,3,0	1/1:0,3:3:9:87,9,0	0/0:9,0:9:27:0,27,278	1/1:0,1:1:3:32,3,0	0/0:11,0:11:33:0,33,342	0/0:3,0:3:9:0,9,100	1/1:0,11:11:30:298,30,0	1/1:0,10:10:30:300,30,0	0/0:13,0:13:39:0,39,408	1/1:0,1:1:3:31,3,0	0/0:3,0:3:9:0,9,95	1/1:0,15:15:45:449,45,0	1/1:0,13:13:39:378,39,0	0/0:13,0:13:36:0,36,390	0/0:14,0:14:42:0,42,453	0/0:17,0:17:48:0,48,516	0/0:12,0:12:36:0,36,379	0/0:2,0:2:6:0,6,65	1/1:0,1:1:3:31,3,0	0/0:5,0:5:12:0,12,136	./.:.:.:.:.	0/0:7,0:7:15:0,15,189	0/0:4,0:4:12:0,12,124	0/0:4,0:4:12:0,12,115	0/0:4,0:4:12:0,12,122	1/1:0,2:2:6:58,6,0	0/0:2,0:2:6:0,6,63	0/0:6,0:6:18:0,18,183	1/1:0,2:2:6:62,6,0	0/0:8,0:8:24:0,24,254	1/1:0,3:3:9:89,9,0	1/1:0,2:2:6:60,6,0	1/1:0,14:14:36:383,36,0	1/1:0,3:3:9:91,9,0	1/1:0,4:4:12:122,12,0	1/1:0,6:6:18:180,18,0	0/0:2,0:2:6:0,6,64	1/1:0,8:8:21:225,21,0	1/1:0,2:2:6:58,6,0	0/0:1,0:1:3:0,3,31	0/0:3,0:3:9:0,9,89	0/0:3,0:3:9:0,9,92	0/0:4,0:4:12:0,12,122	0/0:4,0:4:12:0,12,125	0/0:11,0:11:33:0,33,351	0/0:2,0:2:6:0,6,57	0/0:8,0:8:21:0,21,223	0/0:4,0:4:12:0,12,122	0/0:1,0:1:3:0,3,32	0/0:1,0:1:3:0,3,30	0/0:2,0:2:6:0,6,61	0/0:1,0:1:3:0,3,31	0/0:1,0:1:3:0,3,33	0/0:4,0:4:12:0,12,126	0/0:8,0:8:21:0,21,233	1/1:0,3:3:9:97,9,0	1/1:0,3:3:9:90,9,0	0/1:1,1:2:26:26,0,28	1/1:0,4:4:12:122,12,0	./.:.:.:.:.	1/1:0,2:2:6:61,6,0	1/1:0,4:4:12:118,12,0	0/0:1,0:1:3:0,3,32	1/1:0,3:3:9:91,9,0	1/1:0,1:1:3:30,3,0	1/1:0,3:3:9:92,9,0	1/1:0,2:2:6:61,6,0	0/0:1,0:1:3:0,3,31	1/1:0,1:1:3:31,3,0	0/0:3,0:3:9:0,9,86	1/1:0,2:2:6:62,6,0	1/1:0,2:2:6:62,6,0	1/1:0,3:3:9:92,9,0	0/0:2,0:2:6:0,6,63	0/0:3,0:3:9:0,9,92	0/0:2,0:2:6:0,6,63	0/0:4,0:4:12:0,12,133	0/0:4,0:4:12:0,12,122	1/1:0,3:3:9:95,9,0	0/0:1,0:1:3:0,3,32	0/0:8,0:8:24:0,24,248	1/1:0,3:3:9:95,9,0	1/1:0,6:6:18:180,18,0	0/0:3,0:3:9:0,9,95	0/0:9,0:9:27:0,27,282	1/1:0,1:1:3:30,3,0	1/1:0,3:3:9:89,9,0	0/0:4,0:4:12:0,12,124	0/0:4,0:5:12:0,12,122	0/0:2,0:2:6:0,6,61	0/0:4,0:4:12:0,12,122	0/0:6,0:6:18:0,18,191	0/0:8,0:8:21:0,21,237	0/0:3,0:3:9:0,9,96	0/0:5,0:5:12:0,12,136	0/0:4,0:4:12:0,12,124	0/0:5,0:5:15:0,15,158	0/0:3,0:3:9:0,9,97	0/0:8,0:8:24:0,24,257	0/0:1,0:1:3:0,3,32	0/0:2,0:2:3:0,3,45	0/0:1,0:1:3:0,3,32	0/0:5,0:5:6:0,6,89	0/0:3,0:3:9:0,9,96	0/0:4,0:4:9:0,9,108	./.:.:.:.:.	0/0:31,0:31:93:0,93,1057
chr0	149820826	.	A	G	11291	.	AC=94;AF=0.356;AN=264;BaseQRankSum=4.408;DP=1094;Dels=0.00;FS=20.449;HaplotypeScore=0.1277;InbreedingCoeff=0.7449;MLEAC=92;MLEAF=0.348;MQ=57.49;MQ0=3;MQRankSum=-7.052;QD=27.54;ReadPosRankSum=5.139	GT:AD:DP:GQ:PL	1/1:0,49:49:99:1525,147,0	0/0:32,0:32:90:0,90,958	0/0:18,0:18:54:0,54,541	1/1:0,38:38:99:1142,108,0	1/1:0,16:16:48:507,48,0	0/0:11,0:11:33:0,33,331	0/0:17,0:17:51:0,51,530	0/1:1,7:8:8:211,0,8	0/0:1,0:1:3:0,3,31	0/0:22,0:22:66:0,66,683	0/0:1,0:1:3:0,3,32	0/0:18,0:18:48:0,48,526	1/1:0,24:24:63:687,63,0	0/0:2,0:2:6:0,6,64	1/1:0,22:22:63:683,63,0	1/1:0,16:16:48:520,48,0	1/1:0,13:13:39:405,39,0	0/1:1,2:3:23:59,0,23	0/0:3,0:3:9:0,9,93	0/0:3,0:3:6:0,6,72	0/0:4,0:4:12:0,12,126	0/0:15,0:15:45:0,45,465	0/0:22,0:22:66:0,66,673	0/0:30,0:30:90:0,90,929	1/1:0,4:4:12:132,12,0	0/1:12,14:26:99:351,0,293	0/0:27,0:27:81:0,81,826	1/1:0,3:3:6:66,6,0	0/0:1,0:1:3:0,3,33	1/1:0,17:17:48:515,48,0	1/1:0,2:2:6:68,6,0	1/1:0,5:5:12:132,12,0	0/0:18,0:18:54:0,54,539	./.:.:.:.:.	0/0:14,0:14:39:0,39,398	0/0:4,0:4:12:0,12,126	1/1:0,12:12:33:352,33,0	1/1:0,14:14:42:435,42,0	0/0:18,0:18:54:0,54,556	1/1:0,1:1:3:33,3,0	0/0:4,0:4:12:0,12,122	1/1:0,12:12:36:385,36,0	1/1:0,8:8:24:249,24,0	0/0:28,0:28:81:0,81,843	0/0:21,0:21:63:0,63,655	0/0:19,0:19:54:0,54,575	0/0:12,0:12:33:0,33,364	0/0:2,0:2:6:0,6,56	1/1:0,3:3:9:96,9,0	0/0:8,0:8:21:0,21,222	0/0:2,0:2:6:0,6,59	0/0:1,0:1:3:0,3,31	0/0:5,0:5:15:0,15,155	0/0:3,0:3:9:0,9,86	0/0:8,0:8:24:0,24,249	1/1:0,2:2:6:63,6,0	0/0:4,0:4:12:0,12,122	0/0:7,0:7:21:0,21,215	1/1:0,2:2:6:65,6,0	0/0:10,0:10:30:0,30,311	1/1:0,1:1:3:33,3,0	1/1:0,2:2:6:67,6,0	1/1:0,12:12:36:374,36,0	1/1:0,1:1:3:32,3,0	1/1:0,4:4:12:130,12,0	1/1:0,7:7:21:220,21,0	0/0:5,0:5:12:0,12,143	1/1:0,4:4:12:117,12,0	1/1:0,7:7:18:198,18,0	0/0:2,0:2:6:0,6,63	0/0:6,0:6:18:0,18,181	0/0:1,0:1:3:0,3,32	0/0:7,0:7:21:0,21,220	0/0:8,0:8:24:0,24,240	0/0:15,0:15:45:0,45,459	0/0:1,0:1:3:0,3,32	0/0:8,1:9:18:0,18,201	0/0:4,0:4:12:0,12,123	0/0:1,0:1:3:0,3,32	0/0:4,0:4:12:0,12,122	0/0:3,0:3:9:0,9,93	0/0:2,0:2:6:0,6,60	1/1:0,2:2:6:66,6,0	0/0:6,0:6:18:0,18,187	0/0:9,0:9:27:0,27,282	1/1:0,4:4:9:95,9,0	1/1:0,7:7:15:153,15,0	1/1:0,2:2:6:67,6,0	1/1:0,6:6:18:185,18,0	1/1:0,2:2:6:59,6,0	1/1:0,2:2:6:63,6,0	1/1:0,5:5:15:161,15,0	0/0:3,0:3:9:0,9,92	./.:.:.:.:.	./.:.:.:.:.	1/1:0,2:2:6:65,6,0	1/1:0,4:4:12:120,12,0	0/0:3,0:3:9:0,9,95	1/1:0,2:2:6:65,6,0	0/0:2,0:2:6:0,6,60	1/1:0,5:5:15:160,15,0	1/1:0,2:2:6:65,6,0	0/1:3,1:4:26:26,0,26	0/0:5,0:5:15:0,15,153	0/0:1,0:1:3:0,3,32	0/0:4,0:4:12:0,12,127	0/0:5,0:5:15:0,15,163	0/0:7,0:7:21:0,21,219	1/1:0,4:4:12:126,12,0	0/0:4,0:4:12:0,12,119	0/0:10,0:10:30:0,30,312	1/1:0,4:4:12:130,12,0	1/1:0,9:9:27:286,27,0	0/0:6,0:6:18:0,18,186	0/0:9,0:9:27:0,27,276	./.:.:.:.:.	1/1:0,6:6:18:189,18,0	0/0:5,0:5:15:0,15,153	0/0:3,0:3:9:0,9,86	0/0:1,0:1:3:0,3,32	0/0:1,0:1:3:0,3,32	0/0:8,0:8:24:0,24,250	0/0:14,0:14:42:0,42,434	0/0:10,0:10:27:0,27,292	0/0:5,0:5:12:0,12,137	0/0:6,0:6:18:0,18,185	0/0:4,0:4:12:0,12,124	0/0:5,0:5:15:0,15,153	0/0:10,0:10:27:0,27,292	0/0:1,0:1:3:0,3,32	0/0:2,0:2:3:0,3,45	0/0:1,0:1:3:0,3,32	0/0:5,0:5:9:0,9,121	0/0:4,0:4:12:0,12,124	0/0:4,0:4:9:0,9,106	./.:.:.:.:.	0/0:38,0:38:99:0,114,1270
chr0	149820846	.	A	G	9942.5	.	AC=94;AF=0.367;AN=256;BaseQRankSum=8.006;DP=907;Dels=0.00;FS=62.789;HaplotypeScore=0.1748;InbreedingCoeff=0.7145;MLEAC=91;MLEAF=0.355;MQ=57.19;MQ0=3;MQRankSum=-8.002;QD=27.54;ReadPosRankSum=0.353	GT:AD:DP:GQ:PL	1/1:0,44:44:99:1387,132,0	0/0:27,0:27:75:0,75,795	0/0:19,0:19:57:0,57,568	1/1:0,36:36:99:1089,102,0	1/1:0,9:9:27:278,27,0	0/0:8,0:8:24:0,24,240	0/0:14,0:14:42:0,42,417	0/1:1,7:8:9:212,0,9	0/0:1,0:1:3:0,3,31	0/0:20,0:20:60:0,60,612	0/0:1,0:1:3:0,3,30	0/0:13,0:13:33:0,33,366	1/1:0,17:17:45:490,45,0	0/0:2,0:2:6:0,6,66	1/1:0,24:24:69:746,69,0	1/1:0,12:12:36:380,36,0	1/1:0,13:13:39:410,39,0	0/1:1,1:2:26:27,0,26	0/0:3,0:3:6:0,6,75	0/0:3,0:3:6:0,6,77	0/0:3,0:3:9:0,9,94	0/0:9,0:9:27:0,27,271	0/0:17,0:17:51:0,51,524	0/0:22,0:22:66:0,66,676	1/1:0,2:2:6:67,6,0	0/1:8,10:18:99:246,0,194	0/0:18,0:18:54:0,54,551	1/1:0,3:3:6:67,6,0	0/0:1,0:1:3:0,3,33	1/1:0,12:12:33:354,33,0	1/1:0,4:4:12:134,12,0	1/1:0,4:4:9:100,9,0	0/0:14,0:14:42:0,42,415	1/1:0,2:2:6:69,6,0	0/0:11,0:11:30:0,30,306	0/0:1,0:1:3:0,3,26	1/1:0,18:18:51:529,51,0	1/1:1,13:14:18:379,18,0	0/0:12,0:12:36:0,36,365	./.:.:.:.:.	0/0:4,0:4:12:0,12,131	1/1:0,14:14:39:443,39,0	1/1:0,11:11:33:357,33,0	0/0:28,0:28:84:0,84,864	0/0:17,0:17:51:0,51,514	0/0:15,0:15:42:0,42,440	0/0:5,0:5:12:0,12,143	0/0:2,0:2:6:0,6,63	1/1:0,2:2:6:63,6,0	0/0:4,0:4:12:0,12,118	0/0:2,0:2:6:0,6,59	0/0:1,0:1:3:0,3,30	0/0:2,0:2:6:0,6,61	0/0:2,0:2:6:0,6,61	0/0:7,0:7:21:0,21,210	1/1:0,3:3:9:97,9,0	0/0:3,0:3:9:0,9,89	0/0:4,0:4:12:0,12,121	1/1:0,2:2:6:63,6,0	0/0:5,0:5:15:0,15,153	1/1:0,1:1:3:30,3,0	1/1:0,1:1:3:33,3,0	1/1:0,6:6:18:193,18,0	1/1:0,1:1:3:28,3,0	1/1:0,1:1:3:33,3,0	1/1:0,6:6:18:190,18,0	0/0:4,0:4:9:0,9,106	1/1:0,2:2:6:63,6,0	1/1:0,4:5:12:128,12,0	0/0:3,0:3:9:0,9,93	0/0:4,0:4:12:0,12,120	./.:.:.:.:.	0/0:7,0:7:21:0,21,219	0/0:6,0:6:18:0,18,189	0/0:13,0:13:39:0,39,398	0/0:1,0:1:3:0,3,29	0/0:7,0:7:18:0,18,195	0/0:2,0:2:6:0,6,65	0/0:2,0:2:6:0,6,61	0/0:4,0:4:12:0,12,122	0/0:3,0:3:9:0,9,92	0/0:2,0:2:6:0,6,60	0/1:1,2:3:24:54,0,24	0/0:4,0:4:12:0,12,122	0/0:6,0:6:18:0,18,183	1/1:0,3:3:6:65,6,0	1/1:0,6:6:12:122,12,0	1/1:0,1:1:3:34,3,0	1/1:0,5:5:15:155,15,0	1/1:0,5:5:15:159,15,0	1/1:0,2:2:6:65,6,0	1/1:0,5:5:15:155,15,0	0/0:3,0:3:9:0,9,92	./.:.:.:.:.	1/1:0,1:1:3:30,3,0	1/1:0,4:4:12:128,12,0	1/1:0,3:3:9:90,9,0	0/0:2,0:2:6:0,6,61	1/1:0,1:1:3:32,3,0	./.:.:.:.:.	1/1:0,6:6:18:191,18,0	1/1:0,1:1:3:31,3,0	0/0:2,0:2:3:0,3,32	0/0:5,0:5:15:0,15,153	0/0:1,0:1:3:0,3,34	0/0:5,0:5:15:0,15,156	0/0:6,0:6:18:0,18,191	0/0:6,0:6:18:0,18,184	1/1:0,5:5:15:153,15,0	0/0:5,0:5:15:0,15,156	0/0:8,0:8:24:0,24,240	1/1:0,5:5:15:158,15,0	1/1:0,4:4:12:122,12,0	0/0:6,0:6:18:0,18,182	0/0:4,0:4:12:0,12,125	./.:.:.:.:.	1/1:0,4:4:12:125,12,0	0/0:5,0:5:15:0,15,156	0/0:1,0:1:3:0,3,30	0/0:2,0:2:3:0,3,32	0/0:2,0:2:6:0,6,63	0/0:7,0:7:21:0,21,210	0/0:11,0:11:33:0,33,336	0/0:10,0:10:27:0,27,283	0/0:3,0:3:9:0,9,92	0/0:3,0:3:9:0,9,93	0/0:2,0:2:6:0,6,64	0/0:6,0:6:18:0,18,187	0/0:7,0:7:18:0,18,199	./.:.:.:.:.	./.:.:.:.:.	0/0:1,0:1:3:0,3,30	0/0:5,0:5:9:0,9,120	0/0:4,0:4:12:0,12,123	./.:.:.:.:.	./.:.:.:.:.	0/0:36,0:36:99:0,108,1204
chr0	149820935	.	T	A	8941.09	.	AC=99;AF=0.381;AN=260;BaseQRankSum=-2.946;DP=838;Dels=0.00;FS=8.648;HaplotypeScore=0.0635;InbreedingCoeff=0.6430;MLEAC=89;MLEAF=0.342;MQ=59.44;MQ0=0;MQRankSum=0.658;QD=25.69;ReadPosRankSum=-0.775	GT:AD:DP:GQ:PL	1/1:0,44:44:99:1388,132,0	0/0:20,0:20:54:0,54,593	0/0:20,0:20:60:0,60,625	1/1:0,29:29:87:893,87,0	1/1:0,17:17:45:491,45,0	0/0:9,0:9:27:0,27,277	0/0:12,0:12:36:0,36,371	1/1:0,3:3:9:93,9,0	./.:.:.:.:.	0/0:15,0:15:45:0,45,452	0/0:1,0:1:3:0,3,33	0/0:14,0:14:42:0,42,433	1/1:0,16:16:48:495,48,0	0/1:2,1:3:22:22,0,55	1/1:0,13:13:39:402,39,0	1/1:0,23:23:69:681,69,0	1/1:0,10:10:30:300,30,0	0/1:4,1:5:16:16,0,111	./.:.:.:.:.	0/0:2,0:2:6:0,6,63	0/0:3,0:3:9:0,9,97	0/0:10,0:10:30:0,30,310	0/0:12,0:12:30:0,30,345	0/0:16,0:16:42:0,42,473	1/1:0,3:3:9:98,9,0	0/1:8,9:17:99:221,0,196	0/0:12,0:12:36:0,36,379	1/1:0,4:4:12:133,12,0	0/1:2,1:3:23:23,0,49	1/1:0,13:13:39:390,39,0	1/1:0,4:4:12:129,12,0	1/1:0,4:4:12:125,12,0	0/0:14,0:14:42:0,42,437	1/1:0,2:2:6:63,6,0	0/0:16,0:16:48:0,48,504	0/0:3,0:3:9:0,9,95	1/1:0,10:10:30:295,30,0	1/1:0,3:3:9:91,9,0	0/0:12,0:12:36:0,36,379	./.:.:1:.:.	0/0:2,0:2:6:0,6,63	1/1:0,9:10:27:285,27,0	1/1:0,16:16:36:421,36,0	0/0:14,0:14:39:0,39,426	0/0:25,0:25:66:0,66,729	0/0:14,0:14:42:0,42,442	0/0:13,0:13:39:0,39,402	0/1:1,1:2:26:26,0,27	1/1:0,3:3:9:95,9,0	0/0:5,0:5:15:0,15,154	0/0:1,0:1:3:0,3,31	0/0:1,0:1:3:0,3,32	0/0:6,0:6:18:0,18,187	0/0:3,0:3:9:0,9,92	0/0:4,0:4:12:0,12,126	1/1:0,1:1:3:30,3,0	0/0:1,0:1:3:0,3,32	0/0:3,0:3:9:0,9,93	1/1:0,1:1:3:29,3,0	0/0:4,0:4:12:0,12,122	1/1:0,2:2:6:61,6,0	1/1:0,3:3:9:97,9,0	1/1:0,5:5:15:148,15,0	1/1:0,2:2:6:65,6,0	1/1:0,6:6:18:179,18,0	1/1:0,5:5:15:151,15,0	0/0:4,0:4:12:0,12,125	1/1:0,2:2:6:63,6,0	1/1:0,3:3:9:86,9,0	0/0:2,0:2:6:0,6,64	0/0:3,0:3:9:0,9,92	0/0:4,0:4:12:0,12,122	0/0:2,0:2:6:0,6,65	0/0:3,0:3:9:0,9,92	0/0:7,0:7:21:0,21,218	0/0:1,0:1:3:0,3,31	0/0:3,0:3:9:0,9,95	0/0:5,0:5:12:0,12,136	0/0:1,0:1:3:0,3,33	0/0:4,0:4:12:0,12,124	0/0:1,0:1:3:0,3,33	0/0:2,0:2:6:0,6,60	0/1:1,3:4:17:80,0,17	0/0:3,0:3:9:0,9,97	0/0:2,0:2:6:0,6,61	1/1:0,3:3:9:91,9,0	1/1:0,8:8:24:245,24,0	0/1:1,1:2:25:26,0,25	1/1:0,2:2:6:59,6,0	1/1:0,5:5:15:161,15,0	1/1:0,3:3:9:87,9,0	1/1:0,2:2:6:62,6,0	0/0:1,0:1:3:0,3,32	1/1:0,2:2:6:61,6,0	1/1:0,1:1:3:30,3,0	1/1:0,4:4:12:130,12,0	0/1:1,1:2:25:25,0,26	0/0:2,0:2:3:0,3,31	1/1:0,3:3:9:96,9,0	0/0:1,0:1:3:0,3,32	1/1:0,2:2:6:61,6,0	1/1:0,1:1:3:29,3,0	0/1:2,2:4:47:47,0,51	0/0:5,0:5:15:0,15,151	0/0:3,0:3:9:0,9,97	0/0:5,0:5:15:0,15,155	0/0:8,0:8:24:0,24,264	0/0:4,0:4:12:0,12,122	1/1:0,3:3:9:92,9,0	0/0:4,0:4:12:0,12,115	0/0:7,0:7:21:0,21,215	1/1:0,3:3:9:93,9,0	1/1:0,4:4:12:116,12,0	0/0:7,0:7:21:0,21,214	0/0:4,0:4:12:0,12,125	./.:.:.:.:.	1/1:0,3:3:9:93,9,0	0/0:3,0:3:9:0,9,92	0/0:1,0:1:3:0,3,31	0/0:4,0:4:12:0,12,127	0/0:2,0:2:6:0,6,61	0/0:4,0:4:12:0,12,126	0/0:8,0:8:24:0,24,257	0/0:6,0:6:18:0,18,185	0/0:4,0:4:12:0,12,123	0/0:12,0:12:27:0,27,320	0/0:2,0:2:6:0,6,65	0/0:1,0:1:3:0,3,32	0/0:5,0:5:15:0,15,156	./.:.:.:.:.	0/0:2,0:2:3:0,3,45	./.:.:.:.:.	0/0:4,0:4:6:0,6,89	0/0:4,0:4:6:0,6,89	./.:.:.:.:.	0/0:4,0:4:6:0,6,89	0/0:38,0:38:99:0,114,1282
chr0	149821051	.	G	T	11014.3	.	AC=100;AF=0.385;AN=260;BaseQRankSum=-3.241;DP=910;Dels=0.00;FS=9.265;HaplotypeScore=0.0601;InbreedingCoeff=0.7043;MLEAC=100;MLEAF=0.385;MQ=59.58;MQ0=0;MQRankSum=-1.510;QD=27.20;ReadPosRankSum=-0.151	GT:AD:DP:GQ:PL	1/1:0,60:60:99:1874,180,0	0/0:17,0:17:48:0,48,523	0/0:11,0:11:30:0,30,317	1/1:0,31:31:93:948,93,0	1/1:0,16:16:48:494,48,0	0/0:8,0:8:24:0,24,249	0/0:14,0:14:42:0,42,436	1/1:0,2:2:6:67,6,0	./.:.:.:.:.	0/0:10,0:10:30:0,30,311	0/0:3,0:3:9:0,9,97	0/0:8,0:8:24:0,24,254	1/1:0,20:20:54:588,54,0	0/0:2,0:2:6:0,6,65	1/1:0,19:19:51:540,51,0	1/1:0,14:14:39:420,39,0	1/1:0,15:15:45:461,45,0	0/1:2,3:5:52:63,0,52	0/0:8,0:8:24:0,24,247	0/0:4,0:4:12:0,12,124	0/0:4,0:4:12:0,12,136	0/0:17,0:17:42:0,42,468	0/0:31,0:31:78:0,78,887	0/0:24,0:24:66:0,66,723	1/1:0,3:3:9:101,9,0	0/1:9,8:17:99:197,0,216	0/0:14,0:14:42:0,42,438	1/1:0,5:5:15:157,15,0	0/0:3,0:3:9:0,9,101	1/1:0,23:23:63:677,63,0	1/1:0,5:5:15:163,15,0	1/1:0,7:7:21:228,21,0	0/0:18,0:18:54:0,54,561	1/1:0,3:3:9:97,9,0	0/0:21,0:21:63:0,63,636	0/1:1,2:3:23:54,0,23	1/1:0,16:16:39:415,39,0	1/1:0,7:7:18:198,18,0	0/0:9,0:9:27:0,27,286	1/1:0,2:2:6:64,6,0	0/0:6,0:6:18:0,18,201	1/1:0,12:12:36:382,36,0	1/1:0,10:10:27:286,27,0	0/0:17,0:17:51:0,51,536	0/0:16,0:16:39:0,39,456	0/0:26,0:26:72:0,72,792	0/0:10,0:10:30:0,30,311	0/0:4,0:4:12:0,12,129	1/1:0,9:9:24:263,24,0	0/0:7,0:7:21:0,21,214	0/0:3,0:3:9:0,9,95	0/0:3,0:3:9:0,9,94	0/0:3,0:3:9:0,9,93	0/0:1,0:1:3:0,3,32	0/0:5,0:5:15:0,15,158	1/1:0,5:5:15:157,15,0	0/0:1,0:1:3:0,3,31	0/0:2,0:2:6:0,6,63	1/1:0,1:1:3:32,3,0	0/0:3,0:3:9:0,9,96	./.:.:.:.:.	1/1:0,3:3:9:92,9,0	1/1:0,4:4:12:121,12,0	1/1:0,2:2:6:65,6,0	1/1:0,7:7:21:221,21,0	1/1:0,8:8:24:242,24,0	0/0:5,0:5:15:0,15,160	1/1:0,3:3:9:94,9,0	1/1:0,5:5:15:156,15,0	0/0:4,0:4:12:0,12,127	0/0:1,0:1:3:0,3,34	./.:.:.:.:.	0/0:3,0:3:9:0,9,97	0/0:3,0:3:9:0,9,91	0/0:3,0:3:9:0,9,89	0/0:1,0:1:3:0,3,32	0/0:3,0:3:9:0,9,94	0/0:2,0:2:6:0,6,63	0/0:1,0:1:3:0,3,32	0/0:5,0:5:12:0,12,141	0/0:1,0:1:3:0,3,32	0/0:2,0:2:6:0,6,61	1/1:0,2:2:6:59,6,0	./.:.:.:.:.	0/0:3,0:3:9:0,9,95	1/1:0,2:2:6:67,6,0	1/1:0,2:2:6:59,6,0	0/1:1,2:3:20:53,0,20	1/1:0,5:5:15:153,15,0	1/1:0,2:2:6:65,6,0	1/1:0,3:3:9:95,9,0	1/1:0,4:4:12:123,12,0	0/0:4,0:4:12:0,12,124	1/1:0,3:3:9:93,9,0	1/1:0,1:1:3:32,3,0	1/1:0,4:4:12:126,12,0	0/1:3,4:7:77:79,0,77	0/0:1,0:1:3:0,3,32	1/1:0,3:3:6:75,6,0	0/0:3,0:3:9:0,9,92	1/1:0,2:2:6:63,6,0	1/1:0,2:2:6:67,6,0	0/1:1,1:2:25:26,0,25	0/0:2,0:2:6:0,6,61	0/0:1,0:1:3:0,3,32	0/0:5,0:5:15:0,15,158	0/0:8,0:8:24:0,24,258	./.:.:.:.:.	1/1:0,3:3:9:96,9,0	0/0:6,0:6:15:0,15,169	0/0:6,0:6:18:0,18,183	1/1:0,3:3:9:97,9,0	1/1:0,3:3:9:92,9,0	0/0:3,0:3:9:0,9,80	0/0:4,0:4:12:0,12,123	1/1:0,3:3:9:92,9,0	1/1:0,4:4:12:124,12,0	0/0:3,0:3:9:0,9,94	0/0:2,0:2:6:0,6,61	0/0:3,0:3:9:0,9,92	0/0:10,0:10:30:0,30,311	0/0:8,0:8:24:0,24,249	0/0:3,0:3:9:0,9,97	0/0:4,0:4:12:0,12,124	./.:.:.:.:.	0/0:4,0:4:9:0,9,89	0/0:3,0:3:9:0,9,89	0/0:3,0:3:9:0,9,95	0/0:5,0:5:15:0,15,154	0/0:1,0:1:3:0,3,32	0/0:2,0:2:3:0,3,45	./.:.:.:.:.	0/0:2,0:2:3:0,3,45	0/0:5,0:5:9:0,9,121	0/0:4,0:4:9:0,9,109	0/0:2,0:2:3:0,3,45	0/0:28,0:28:84:0,84,918
chr0	149821124	.	C	T	10562.8	.	AC=91;AF=0.361;AN=252;BaseQRankSum=-5.358;DP=931;Dels=0.00;FS=5.555;HaplotypeScore=0.0989;InbreedingCoeff=0.6756;MLEAC=89;MLEAF=0.353;MQ=59.79;MQ0=0;MQRankSum=-1.897;QD=26.54;ReadPosRankSum=0.892	GT:AD:DP:GQ:PL	1/1:0,51:51:99:1613,153,0	0/0:15,0:15:45:0,45,469	0/0:19,0:19:57:0,57,599	1/1:0,41:41:99:1194,114,0	1/1:0,17:17:48:504,48,0	0/0:17,0:17:48:0,48,511	0/0:23,0:23:69:0,69,693	1/1:0,1:1:3:30,3,0	0/1:1,1:2:24:24,0,26	0/0:17,0:17:51:0,51,536	./.:.:.:.:.	0/0:9,0:9:24:0,24,264	1/1:0,14:14:39:400,39,0	0/0:1,0:1:3:0,3,32	1/1:0,17:17:48:512,48,0	1/1:0,19:19:54:562,54,0	1/1:0,19:19:51:549,51,0	0/1:2,2:4:52:52,0,53	0/0:3,0:3:9:0,9,92	./.:.:.:.:.	0/0:3,0:3:9:0,9,97	0/0:12,0:12:36:0,36,375	0/0:28,0:28:78:0,78,834	0/0:20,0:21:57:0,57,619	1/1:0,2:2:6:61,6,0	0/1:13,8:21:99:182,0,324	0/0:16,0:16:48:0,48,488	0/1:1,6:7:8:171,0,8	0/0:3,0:3:9:0,9,97	1/1:0,22:22:63:654,63,0	1/1:0,3:3:9:100,9,0	1/1:0,5:5:15:165,15,0	0/0:19,0:19:57:0,57,593	1/1:0,3:3:9:94,9,0	0/0:20,0:20:57:0,57,617	0/0:5,0:5:15:0,15,164	1/1:0,15:15:45:464,45,0	1/1:0,16:16:36:417,36,0	0/0:18,0:18:51:0,51,539	./.:.:.:.:.	0/0:5,0:5:15:0,15,162	1/1:0,18:19:51:532,51,0	1/1:0,9:9:27:270,27,0	0/0:14,0:14:42:0,42,445	0/0:15,0:15:45:0,45,474	0/0:29,0:29:81:0,81,879	0/0:7,0:7:21:0,21,223	0/0:4,0:4:12:0,12,126	1/1:0,4:4:12:121,12,0	0/0:2,0:2:6:0,6,63	0/0:1,0:1:3:0,3,32	0/0:1,0:1:3:0,3,30	0/0:3,0:3:9:0,9,93	0/0:2,0:2:6:0,6,63	0/0:5,0:5:15:0,15,155	./.:.:.:.:.	0/0:2,0:2:6:0,6,63	0/0:5,0:5:12:0,12,141	./.:.:.:.:.	0/0:1,0:1:3:0,3,32	1/1:0,1:1:3:30,3,0	1/1:0,1:1:3:30,3,0	1/1:0,8:8:24:233,24,0	1/1:0,3:3:9:91,9,0	1/1:0,7:7:18:198,18,0	1/1:0,6:6:15:170,15,0	0/0:3,0:3:9:0,9,95	1/1:0,2:2:6:60,6,0	1/1:0,5:5:15:157,15,0	0/0:3,0:3:9:0,9,92	0/0:2,0:2:6:0,6,65	0/0:4,0:4:12:0,12,122	0/0:3,0:3:9:0,9,97	0/0:4,0:4:12:0,12,122	0/0:4,0:4:12:0,12,121	0/0:5,0:5:15:0,15,152	0/0:6,0:6:15:0,15,169	0/0:2,0:2:6:0,6,61	./.:.:.:.:.	0/0:4,0:4:9:0,9,106	0/0:3,0:3:9:0,9,94	./.:.:.:.:.	0/1:1,1:2:26:26,0,28	0/0:4,0:4:12:0,12,122	0/0:3,0:3:9:0,9,93	1/1:0,2:2:6:69,6,0	1/1:0,6:6:18:183,18,0	0/1:1,4:5:17:108,0,17	1/1:0,3:3:9:94,9,0	./.:.:.:.:.	1/1:0,2:2:6:61,6,0	1/1:0,3:3:9:95,9,0	0/0:2,0:2:6:0,6,64	1/1:0,2:2:6:59,6,0	1/1:0,1:1:3:31,3,0	1/1:0,4:4:12:125,12,0	./.:.:.:.:.	0/0:3,0:3:9:0,9,97	1/1:0,3:3:9:89,9,0	0/0:3,0:3:9:0,9,89	1/1:0,2:2:6:64,6,0	1/1:0,3:3:9:96,9,0	0/1:2,1:3:23:23,0,57	0/0:3,0:3:9:0,9,97	0/0:1,0:1:3:0,3,31	0/0:9,0:9:24:0,24,266	0/0:8,0:8:24:0,24,258	0/0:2,0:2:6:0,6,55	1/1:0,1:1:3:32,3,0	0/0:5,0:5:15:0,15,155	0/0:7,0:7:21:0,21,214	1/1:0,1:1:3:32,3,0	1/1:0,4:4:12:124,12,0	0/0:7,0:7:21:0,21,213	0/0:5,0:5:15:0,15,157	1/1:0,2:2:6:60,6,0	1/1:0,5:5:15:150,15,0	0/0:2,0:2:6:0,6,67	0/0:2,0:2:6:0,6,61	0/0:3,0:3:9:0,9,92	0/0:6,0:6:18:0,18,186	0/0:4,0:4:12:0,12,122	0/0:5,0:5:15:0,15,160	0/0:1,0:1:3:0,3,29	0/0:3,0:3:9:0,9,96	0/0:5,0:5:15:0,15,146	0/0:2,0:2:6:0,6,63	0/0:6,0:6:15:0,15,174	0/0:3,0:3:9:0,9,92	0/0:2,0:2:3:0,3,45	./.:.:.:.:.	./.:.:.:.:.	0/0:2,0:2:3:0,3,45	0/0:4,0:4:9:0,9,107	0/0:4,0:4:9:0,9,108	0/0:2,0:2:3:0,3,45	0/0:27,0:27:81:0,81,928
chr0	149821226	.	T	A	14325.1	.	AC=100;AF=0.365;AN=274;BaseQRankSum=-1.072;DP=1428;Dels=0.00;FS=3.929;HaplotypeScore=0.0804;InbreedingCoeff=0.7336;MLEAC=96;MLEAF=0.350;MQ=59.24;MQ0=2;MQRankSum=-2.054;QD=26.48;ReadPosRankSum=5.549	GT:AD:DP:GQ:PL	1/1:0,72:72:99:2228,207,0	0/0:25,0:25:75:0,75,765	0/0:43,0:43:99:0,129,1311	1/1:0,57:57:99:1692,165,0	1/1:0,10:10:30:307,30,0	0/0:22,0:22:63:0,63,657	0/0:28,0:28:78:0,78,825	1/1:0,3:3:9:98,9,0	0/0:1,0:1:3:0,3,34	0/0:20,0:20:57:0,57,576	0/0:4,0:4:12:0,12,126	0/0:23,0:23:69:0,69,681	1/1:0,22:22:66:673,66,0	0/0:1,0:1:3:0,3,32	1/1:0,24:24:72:744,72,0	1/1:0,25:25:63:702,63,0	1/1:0,26:26:75:768,75,0	1/1:0,3:3:9:95,9,0	0/0:13,0:13:36:0,36,372	0/0:6,0:6:15:0,15,165	0/0:3,0:3:9:0,9,97	0/0:16,0:16:45:0,45,467	0/0:35,0:35:99:0,105,1082	0/0:34,0:34:99:0,102,1031	1/1:0,3:3:9:100,9,0	0/1:18,15:33:99:357,0,460	0/0:22,0:22:63:0,63,661	1/1:0,4:4:12:131,12,0	0/1:2,1:3:24:24,0,50	1/1:0,21:21:57:598,57,0	1/1:0,4:4:12:126,12,0	1/1:0,3:3:9:102,9,0	0/0:26,0:26:72:0,72,698	0/1:1,2:3:23:59,0,23	0/0:35,0:35:99:0,105,1075	0/0:1,0:1:3:0,3,32	1/1:0,17:17:45:484,45,0	1/1:0,17:17:51:523,51,0	0/0:28,0:28:84:0,84,843	1/1:0,1:1:3:31,3,0	0/0:2,0:2:6:0,6,67	1/1:0,27:27:75:804,75,0	1/1:0,15:15:42:442,42,0	0/0:27,0:27:81:0,81,826	0/0:26,0:27:69:0,69,723	0/0:52,0:52:99:0,147,1541	0/0:17,0:17:48:0,48,515	0/1:7,1:8:7:7,0,198	1/1:0,1:1:3:34,3,0	0/0:4,0:4:12:0,12,120	0/0:3,0:3:9:0,9,93	0/0:3,0:3:9:0,9,96	0/0:10,0:10:24:0,24,256	0/0:7,0:7:21:0,21,214	0/0:11,0:11:33:0,33,334	1/1:0,3:3:9:89,9,0	0/0:6,0:6:18:0,18,184	0/0:11,0:11:33:0,33,332	1/1:0,1:1:3:32,3,0	0/0:5,0:5:15:0,15,151	1/1:0,1:1:3:29,3,0	1/1:0,5:5:15:152,15,0	1/1:0,5:5:15:160,15,0	1/1:0,6:6:18:186,18,0	1/1:0,9:9:27:280,27,0	1/1:0,10:10:27:276,27,0	0/0:8,0:8:24:0,24,252	1/1:0,10:10:27:289,27,0	1/1:0,5:5:15:151,15,0	0/0:3,0:3:9:0,9,90	0/0:3,0:3:9:0,9,92	0/0:4,0:4:12:0,12,124	0/0:3,0:3:9:0,9,90	0/0:7,0:7:21:0,21,213	0/0:7,0:7:21:0,21,220	0/0:5,0:5:15:0,15,151	0/0:2,0:2:6:0,6,61	0/0:7,0:7:21:0,21,207	0/0:5,0:5:15:0,15,151	0/0:1,0:1:3:0,3,33	0/0:3,0:3:9:0,9,89	0/0:4,0:4:12:0,12,124	0/1:2,2:4:52:52,0,54	0/0:10,0:10:24:0,24,271	0/0:4,0:4:12:0,12,113	1/1:0,5:5:15:157,15,0	1/1:0,5:5:15:154,15,0	0/1:1,7:8:8:190,0,8	1/1:0,7:7:21:212,21,0	0/1:1,6:7:11:163,0,11	1/1:0,3:3:9:93,9,0	1/1:0,1:1:3:31,3,0	0/0:5,0:5:15:0,15,151	1/1:0,2:2:6:61,6,0	1/1:0,3:3:9:97,9,0	1/1:0,4:4:12:118,12,0	0/1:4,6:10:99:129,0,102	0/0:6,0:6:18:0,18,186	1/1:0,1:1:3:32,3,0	0/0:3,0:3:9:0,9,90	1/1:0,4:4:12:124,12,0	1/1:0,3:3:9:91,9,0	0/0:5,0:5:15:0,15,146	0/0:4,0:4:12:0,12,119	0/0:9,0:9:27:0,27,271	0/0:9,0:9:24:0,24,260	0/0:10,0:10:30:0,30,325	0/0:8,0:8:21:0,21,232	1/1:0,2:2:6:61,6,0	0/0:12,0:12:33:0,33,345	0/0:10,0:10:30:0,30,306	1/1:0,2:2:6:61,6,0	1/1:0,4:4:12:122,12,0	0/0:9,0:9:27:0,27,278	0/0:10,0:10:27:0,27,300	1/1:0,4:4:12:127,12,0	1/1:0,5:5:15:156,15,0	0/0:6,0:6:18:0,18,181	0/0:1,0:1:3:0,3,32	0/0:9,0:9:21:0,21,241	0/0:12,0:12:36:0,36,363	0/0:11,0:11:33:0,33,334	0/0:7,0:7:21:0,21,220	0/0:7,0:7:21:0,21,214	0/0:3,0:3:9:0,9,96	0/0:12,0:12:36:0,36,363	0/0:5,0:5:15:0,15,155	0/0:7,0:7:18:0,18,199	0/0:3,0:3:9:0,9,91	0/0:6,0:6:9:0,9,134	0/0:2,0:2:3:0,3,45	0/0:2,0:2:3:0,3,45	0/0:4,0:4:6:0,6,89	0/0:3,0:3:6:0,6,76	0/0:8,0:8:15:0,15,197	0/0:2,0:2:6:0,6,60	0/0:30,0:30:90:0,90,1003
chr0	149821258	.	A	G	12748.7	.	AC=96;AF=0.369;AN=260;BaseQRankSum=7.229;DP=1120;Dels=0.00;FS=18.988;HaplotypeScore=0.0972;InbreedingCoeff=0.6987;MLEAC=95;MLEAF=0.365;MQ=59.22;MQ0=2;MQRankSum=-1.397;QD=26.62;ReadPosRankSum=-1.874	GT:AD:DP:GQ:PL	1/1:0,65:65:99:2011,192,0	0/0:20,0:20:60:0,60,597	0/0:28,0:28:84:0,84,839	1/1:0,39:39:99:1176,117,0	1/1:0,10:10:30:302,30,0	0/0:17,0:17:51:0,51,504	0/0:12,0:12:33:0,33,345	0/1:1,3:4:22:50,0,22	0/0:1,0:1:3:0,3,31	0/0:21,0:21:63:0,63,630	0/0:5,0:5:15:0,15,158	0/0:19,0:19:57:0,57,569	1/1:0,18:18:54:565,54,0	0/1:2,1:3:23:23,0,61	1/1:0,18:18:51:552,51,0	1/1:0,29:29:75:840,75,0	1/1:0,18:18:54:547,54,0	0/1:1,4:5:17:109,0,17	0/0:8,0:8:21:0,21,224	0/0:7,0:7:18:0,18,190	0/0:4,0:4:12:0,12,127	0/0:14,0:14:42:0,42,412	0/0:23,0:23:69:0,69,692	0/0:28,0:28:84:0,84,836	1/1:0,6:6:18:180,18,0	0/1:11,12:23:99:310,0,252	0/0:12,0:12:36:0,36,355	1/1:0,6:6:18:191,18,0	0/1:2,1:3:23:23,0,56	1/1:0,23:23:69:701,69,0	1/1:0,2:2:6:65,6,0	1/1:0,5:5:15:161,15,0	0/0:16,0:16:45:0,45,446	1/1:0,2:2:6:63,6,0	0/0:22,0:22:66:0,66,658	0/0:2,0:2:6:0,6,63	1/1:0,13:13:36:371,36,0	1/1:0,18:18:51:545,51,0	0/0:21,0:21:63:0,63,615	./.:.:.:.:.	./.:.:.:.:.	1/1:0,17:17:51:520,51,0	1/1:0,14:14:36:401,36,0	0/0:27,0:27:81:0,81,808	0/0:14,0:15:42:0,42,414	0/0:34,0:34:99:0,102,995	0/0:9,0:9:27:0,27,273	0/1:8,1:9:6:6,0,230	1/1:0,2:2:6:63,6,0	0/0:3,0:3:9:0,9,89	0/0:2,0:2:6:0,6,57	0/0:4,0:4:12:0,12,124	0/0:12,0:12:30:0,30,331	0/0:3,0:3:9:0,9,89	0/0:5,0:5:15:0,15,147	1/1:0,2:2:6:61,6,0	0/0:5,0:5:15:0,15,145	0/0:10,0:10:30:0,30,296	1/1:0,2:2:6:61,6,0	0/0:4,0:4:12:0,12,120	./.:.:.:.:.	1/1:0,3:3:9:95,9,0	1/1:0,3:3:9:95,9,0	1/1:0,7:7:21:224,21,0	1/1:0,9:9:24:258,24,0	1/1:0,8:8:24:236,24,0	0/0:7,0:7:21:0,21,212	1/1:0,8:8:24:251,24,0	1/1:0,5:5:15:158,15,0	0/0:5,0:5:15:0,15,151	0/0:1,0:1:3:0,3,29	./.:.:.:.:.	0/0:5,0:5:15:0,15,155	0/0:5,0:5:15:0,15,145	0/0:5,0:5:15:0,15,153	0/0:5,0:5:15:0,15,145	0/0:2,0:2:6:0,6,62	0/0:4,0:4:12:0,12,115	0/0:4,0:4:12:0,12,120	./.:.:.:.:.	./.:.:.:.:.	0/0:2,0:2:6:0,6,59	0/1:1,1:2:26:26,0,26	0/0:8,0:8:18:0,18,208	0/0:2,0:2:6:0,6,59	1/1:0,5:5:15:162,15,0	1/1:0,4:4:12:121,12,0	0/1:1,8:9:2:217,0,2	1/1:0,3:3:9:94,9,0	1/1:0,6:6:18:183,18,0	1/1:0,2:2:6:61,6,0	./.:.:.:.:.	0/0:4,0:4:12:0,12,118	1/1:0,3:3:9:95,9,0	1/1:0,6:6:18:189,18,0	1/1:0,1:1:3:31,3,0	0/1:2,5:7:39:127,0,39	0/0:5,0:5:15:0,15,148	1/1:0,1:1:3:32,3,0	0/0:3,0:3:9:0,9,89	1/1:0,4:4:12:130,12,0	1/1:0,2:2:6:62,6,0	0/1:4,1:5:18:18,0,103	0/0:1,0:1:3:0,3,29	0/0:5,0:5:12:0,12,134	0/0:6,0:6:18:0,18,179	0/0:6,0:6:18:0,18,191	0/0:5,0:5:12:0,12,131	1/1:0,4:4:12:126,12,0	0/0:7,0:7:21:0,21,207	0/0:7,0:7:21:0,21,207	1/1:0,4:4:12:127,12,0	1/1:0,4:4:12:130,12,0	0/0:6,0:6:18:0,18,178	0/0:5,0:5:12:0,12,136	1/1:0,3:3:9:91,9,0	1/1:0,5:5:15:157,15,0	0/0:2,0:2:6:0,6,57	0/0:1,0:1:3:0,3,29	0/0:2,0:2:6:0,6,59	0/0:8,0:8:24:0,24,231	0/0:6,0:6:18:0,18,175	0/0:7,0:7:21:0,21,207	0/0:2,0:2:6:0,6,59	0/0:4,0:4:9:0,9,104	0/0:11,0:11:33:0,33,317	0/0:4,0:4:12:0,12,118	0/0:4,0:4:12:0,12,118	0/0:3,0:3:9:0,9,86	0/0:4,0:4:6:0,6,89	0/0:2,0:2:3:0,3,45	0/0:2,0:2:3:0,3,45	0/0:4,0:4:6:0,6,89	0/0:2,0:2:6:0,6,54	0/0:7,0:7:15:0,15,183	0/0:3,0:3:9:0,9,93	0/0:35,0:35:99:0,105,1145
chr0	149821312	.	T	C	13532.1	.	AC=97;AF=0.359;AN=270;BaseQRankSum=2.232;DP=1238;Dels=0.00;FS=7.357;HaplotypeScore=0.0280;InbreedingCoeff=0.7139;MLEAC=93;MLEAF=0.344;MQ=59.70;MQ0=0;MQRankSum=-0.352;QD=28.07;ReadPosRankSum=1.056	GT:AD:DP:GQ:PL	1/1:0,68:68:99:2175,205,0	0/0:27,0:27:81:0,81,834	0/0:25,0:25:69:0,69,753	1/1:0,39:39:99:1262,117,0	1/1:0,12:12:36:384,36,0	0/0:22,0:22:66:0,66,673	0/0:17,0:17:42:0,42,477	0/1:1,2:3:25:53,0,25	0/0:3,0:3:6:0,6,63	0/0:19,0:19:54:0,54,566	0/0:2,0:2:6:0,6,45	0/0:23,0:23:69:0,69,716	1/1:0,23:23:69:751,69,0	0/1:1,1:2:25:28,0,25	1/1:0,20:20:60:632,60,0	1/1:0,24:24:63:704,63,0	1/1:0,17:17:51:554,51,0	0/1:2,5:7:38:140,0,38	0/0:9,0:9:27:0,27,288	0/0:6,0:6:18:0,18,184	0/0:6,0:6:18:0,18,191	0/0:23,0:23:63:0,63,685	0/0:26,0:26:78:0,78,808	0/0:27,0:27:75:0,75,799	1/1:0,5:5:12:128,12,0	0/1:9,18:27:99:492,0,201	0/0:19,0:19:57:0,57,601	0/1:1,5:6:15:141,0,15	0/0:4,0:4:12:0,12,130	1/1:0,24:24:72:780,72,0	1/1:0,7:7:21:218,21,0	1/1:0,3:3:9:97,9,0	0/0:20,0:20:60:0,60,607	1/1:0,2:2:6:68,6,0	0/0:21,0:21:63:0,63,678	0/0:4,0:4:12:0,12,124	1/1:0,21:21:60:648,60,0	1/1:0,15:15:45:485,45,0	0/0:18,0:18:54:0,54,572	1/1:0,2:2:6:66,6,0	0/0:4,0:4:12:0,12,126	1/1:0,19:19:57:606,57,0	1/1:0,13:13:30:357,30,0	0/0:36,0:36:99:0,108,1136	0/0:19,0:19:57:0,57,587	0/0:32,0:32:96:0,96,1026	0/0:9,0:9:24:0,24,271	0/0:6,0:6:18:0,18,191	1/1:0,4:4:12:122,12,0	0/0:9,0:9:27:0,27,283	0/0:1,0:1:3:0,3,31	0/0:4,0:4:12:0,12,122	0/0:11,0:11:33:0,33,357	0/0:3,0:3:9:0,9,94	0/0:8,0:8:24:0,24,258	1/1:0,4:4:12:132,12,0	0/0:2,0:2:6:0,6,65	0/0:7,0:7:21:0,21,221	1/1:0,2:2:6:63,6,0	0/0:5,0:5:12:0,12,144	./.:.:.:.:.	1/1:0,3:3:9:100,9,0	1/1:0,6:6:18:189,18,0	1/1:0,9:9:24:273,24,0	1/1:0,6:6:15:175,15,0	1/1:0,6:6:18:189,18,0	0/0:6,0:6:18:0,18,184	1/1:0,8:8:24:248,24,0	1/1:0,2:2:6:67,6,0	0/0:4,0:4:12:0,12,125	0/0:6,0:6:18:0,18,191	./.:.:.:.:.	0/0:5,0:5:15:0,15,158	0/0:7,0:7:21:0,21,226	0/0:3,0:3:9:0,9,99	0/0:9,0:9:27:0,27,280	0/0:4,0:4:12:0,12,128	0/0:6,0:6:18:0,18,195	0/0:7,0:7:21:0,21,223	0/0:5,0:5:15:0,15,155	0/0:3,0:3:9:0,9,96	0/0:2,0:2:6:0,6,61	0/1:1,3:4:20:91,0,20	0/0:7,0:7:15:0,15,190	0/0:2,0:2:6:0,6,64	1/1:0,4:4:12:135,12,0	1/1:0,3:3:9:92,9,0	0/1:4,3:7:76:76,0,103	1/1:0,3:3:9:96,9,0	1/1:0,1:1:3:32,3,0	1/1:0,4:4:12:126,12,0	1/1:0,1:1:3:35,3,0	0/0:4,0:4:12:0,12,130	1/1:0,4:4:12:124,12,0	1/1:0,4:4:12:127,12,0	1/1:0,1:1:3:33,3,0	0/1:2,1:3:25:25,0,57	0/0:3,0:3:9:0,9,100	1/1:0,3:3:9:98,9,0	0/0:5,0:5:15:0,15,158	1/1:0,2:2:6:59,6,0	1/1:0,1:1:3:34,3,0	0/1:6,1:7:10:10,0,174	0/0:1,0:1:3:0,3,32	0/0:9,0:9:21:0,21,250	0/0:4,0:4:12:0,12,126	0/0:4,0:4:12:0,12,126	0/0:2,0:2:6:0,6,65	1/1:0,2:2:6:65,6,0	0/0:11,0:11:27:0,27,312	0/0:8,0:8:24:0,24,250	1/1:0,2:2:6:66,6,0	1/1:0,6:6:18:195,18,0	0/0:4,0:4:12:0,12,132	0/0:7,0:7:18:0,18,199	1/1:0,4:4:12:128,12,0	1/1:0,7:7:21:223,21,0	0/0:3,0:3:9:0,9,100	0/0:4,0:4:12:0,12,129	0/0:3,0:3:9:0,9,94	0/0:14,0:14:42:0,42,446	0/0:10,0:10:27:0,27,288	0/0:9,0:9:27:0,27,286	0/0:4,0:4:12:0,12,130	0/0:4,0:4:12:0,12,128	0/0:13,0:13:39:0,39,411	0/0:6,0:6:18:0,18,187	0/0:6,0:6:18:0,18,184	0/0:4,0:4:12:0,12,126	0/0:4,0:4:6:0,6,89	0/0:4,0:4:6:0,6,89	0/0:2,0:2:3:0,3,45	0/0:2,0:2:3:0,3,45	0/0:2,0:2:6:0,6,63	0/0:5,0:5:12:0,12,138	0/0:4,0:4:12:0,12,126	0/0:38,0:38:99:0,114,1305
chr0	149821350	.	C	T	11168.7	.	AC=93;AF=0.358;AN=260;BaseQRankSum=-4.524;DP=989;Dels=0.00;FS=5.985;HaplotypeScore=0.1129;InbreedingCoeff=0.7048;MLEAC=89;MLEAF=0.342;MQ=59.74;MQ0=0;MQRankSum=0.536;QD=27.37;ReadPosRankSum=1.253	GT:AD:DP:GQ:PL	1/1:0,73:73:99:2303,220,0	0/0:20,0:20:60:0,60,618	0/0:14,0:14:39:0,39,423	1/1:0,44:44:99:1346,132,0	1/1:0,11:11:33:335,33,0	0/0:15,0:15:45:0,45,467	0/0:12,1:13:33:0,33,360	1/1:0,3:3:9:100,9,0	0/0:4,0:4:12:0,12,125	0/0:11,0:11:30:0,30,330	0/0:1,0:1:3:0,3,30	0/0:14,0:14:42:0,42,442	1/1:0,18:18:54:549,54,0	0/0:1,0:1:3:0,3,32	1/1:0,16:16:48:501,48,0	1/1:0,18:18:54:554,54,0	1/1:0,15:15:45:456,45,0	0/1:2,4:6:46:109,0,46	0/0:12,0:12:36:0,36,367	0/0:6,0:6:12:0,12,152	0/0:2,0:2:6:0,6,67	0/0:16,0:16:42:0,42,454	0/0:21,0:21:63:0,63,642	0/0:13,0:13:36:0,36,390	1/1:0,1:2:3:33,3,0	0/1:8,13:21:99:287,0,185	0/0:24,0:24:72:0,72,733	0/1:1,4:5:18:113,0,18	0/0:4,0:4:12:0,12,135	1/1:0,17:17:51:520,51,0	1/1:0,6:6:18:189,18,0	./.:.:.:.:.	0/0:16,0:17:48:0,48,515	1/1:0,4:4:12:130,12,0	0/0:19,0:19:57:0,57,593	0/0:3,0:3:9:0,9,91	1/1:0,18:18:51:535,51,0	1/1:0,10:10:30:304,30,0	0/0:8,0:8:24:0,24,252	1/1:0,1:1:3:34,3,0	0/0:4,0:4:12:0,12,134	1/1:0,17:17:51:520,51,0	1/1:0,9:9:24:254,24,0	0/0:23,0:23:69:0,69,722	0/0:20,0:20:57:0,57,598	0/0:21,0:21:63:0,63,663	0/0:10,0:10:24:0,24,272	0/0:6,0:6:18:0,18,189	1/1:0,4:4:12:122,12,0	0/0:8,0:8:24:0,24,250	0/0:1,0:1:3:0,3,32	0/0:3,0:3:9:0,9,92	0/0:10,0:10:30:0,30,307	0/0:2,0:2:6:0,6,68	0/0:8,0:8:24:0,24,244	1/1:0,4:4:12:120,12,0	./.:.:.:.:.	0/0:1,0:1:3:0,3,32	1/1:0,2:2:6:61,6,0	0/0:3,0:3:6:0,6,79	1/1:0,1:1:3:30,3,0	1/1:0,3:3:9:93,9,0	1/1:0,5:5:15:149,15,0	1/1:0,6:6:15:166,15,0	1/1:0,5:5:15:152,15,0	1/1:0,5:5:15:156,15,0	0/0:2,0:2:6:0,6,61	1/1:0,7:7:21:209,21,0	1/1:0,1:1:3:32,3,0	0/0:2,0:2:6:0,6,62	0/0:6,0:6:18:0,18,185	./.:.:.:.:.	0/0:2,0:2:6:0,6,62	0/0:2,0:2:6:0,6,62	0/0:3,0:3:9:0,9,91	0/0:8,0:8:24:0,24,251	0/0:2,0:2:6:0,6,63	0/0:3,0:3:9:0,9,95	0/0:6,0:6:18:0,18,188	0/0:9,0:9:27:0,27,275	0/0:4,0:4:12:0,12,125	0/0:1,0:1:3:0,3,31	0/1:3,1:4:19:19,0,83	./.:.:.:.:.	0/0:2,0:2:6:0,6,65	1/1:0,2:2:6:60,6,0	1/1:0,5:5:15:150,15,0	0/1:3,2:5:54:54,0,80	1/1:0,1:1:3:32,3,0	1/1:0,1:1:3:32,3,0	1/1:0,3:3:9:92,9,0	1/1:0,2:2:6:59,6,0	0/0:2,0:2:6:0,6,63	1/1:0,3:3:9:92,9,0	1/1:0,3:3:9:90,9,0	1/1:0,1:1:3:33,3,0	0/0:2,0:2:6:0,6,60	0/0:1,0:1:3:0,3,32	1/1:0,3:3:9:90,9,0	0/0:4,0:4:12:0,12,127	1/1:0,2:2:6:65,6,0	./.:.:.:.:.	0/0:3,0:3:9:0,9,94	./.:.:.:.:.	0/0:6,0:6:15:0,15,176	0/0:6,0:6:18:0,18,187	0/0:7,0:7:21:0,21,230	0/0:3,0:3:9:0,9,100	1/1:0,1:1:3:32,3,0	0/0:9,0:9:24:0,24,262	0/0:9,0:9:27:0,27,275	1/1:0,1:1:3:33,3,0	1/1:0,6:6:18:179,18,0	0/0:1,0:1:3:0,3,31	0/0:8,0:8:21:0,21,238	1/1:0,4:4:12:120,12,0	1/1:0,3:3:9:92,9,0	0/0:1,0:1:3:0,3,32	0/0:4,0:4:12:0,12,127	0/0:4,0:4:12:0,12,122	0/0:8,0:8:24:0,24,249	0/0:10,0:10:27:0,27,298	0/0:8,0:8:24:0,24,249	0/0:4,0:4:12:0,12,122	0/0:3,0:3:6:0,6,76	0/0:7,0:7:21:0,21,214	0/0:6,0:6:18:0,18,181	0/0:4,0:4:12:0,12,124	0/0:2,0:2:6:0,6,61	0/0:5,0:5:9:0,9,122	0/0:2,0:2:3:0,3,32	./.:.:.:.:.	0/0:2,0:2:3:0,3,45	0/0:2,0:2:6:0,6,63	0/0:4,0:4:9:0,9,108	0/0:4,0:4:12:0,12,126	0/0:30,0:30:90:0,90,1003
chr0	149821491	.	A	C	11882.9	.	AC=89;AF=0.353;AN=252;BaseQRankSum=10.257;DP=956;Dels=0.00;FS=14.066;HaplotypeScore=0.0538;InbreedingCoeff=0.7319;MLEAC=88;MLEAF=0.349;MQ=59.70;MQ0=0;MQRankSum=-0.120;QD=28.91;ReadPosRankSum=2.150	GT:AD:DP:GQ:PL	1/1:0,59:59:99:1919,177,0	0/0:25,0:25:72:0,72,755	0/0:18,0:18:54:0,54,539	1/1:0,39:39:99:1160,105,0	1/1:0,15:15:45:474,45,0	0/0:13,0:13:36:0,36,373	0/0:9,0:9:27:0,27,267	./.:.:.:.:.	0/0:3,0:3:9:0,9,88	0/0:20,0:20:54:0,54,574	./.:.:.:.:.	0/0:19,0:19:51:0,51,549	1/1:0,25:25:75:799,75,0	0/0:1,0:1:3:0,3,32	1/1:0,23:23:69:721,69,0	1/1:0,10:10:30:319,30,0	1/1:0,22:22:60:657,60,0	0/1:1,2:3:21:58,0,21	0/0:17,0:17:39:0,39,448	0/0:2,0:2:3:0,3,45	0/0:2,0:2:6:0,6,60	0/0:11,0:11:30:0,30,315	0/0:17,0:17:39:0,39,453	0/0:17,0:17:51:0,51,526	1/1:0,2:2:6:65,6,0	0/1:8,10:18:99:263,0,191	0/0:15,0:15:42:0,42,439	1/1:0,2:2:6:65,6,0	0/0:1,0:1:3:0,3,33	1/1:0,17:17:48:523,48,0	1/1:0,4:4:12:134,12,0	./.:.:.:.:.	0/0:10,0:10:27:0,27,282	1/1:0,1:1:3:33,3,0	0/0:15,0:15:45:0,45,451	0/0:2,0:2:6:0,6,57	1/1:0,19:19:57:618,57,0	1/1:0,20:20:60:625,60,0	0/0:11,0:11:33:0,33,330	./.:.:.:.:.	0/0:3,0:3:9:0,9,96	1/1:0,18:18:42:503,42,0	1/1:0,7:7:21:222,21,0	0/0:14,0:14:36:0,36,400	0/0:15,0:15:39:0,39,423	0/0:16,0:16:45:0,45,460	0/0:10,0:10:30:0,30,311	0/0:3,0:3:9:0,9,93	1/1:0,4:4:12:129,12,0	0/0:12,0:12:36:0,36,359	0/0:4,0:4:12:0,12,120	0/0:3,0:3:9:0,9,89	0/0:4,0:4:12:0,12,122	0/0:6,0:6:15:0,15,171	0/0:5,0:5:12:0,12,142	1/1:0,1:1:3:32,3,0	0/0:1,0:1:3:0,3,32	0/0:3,0:3:9:0,9,91	1/1:0,3:3:9:95,9,0	0/0:2,0:2:6:0,6,59	1/1:0,5:5:15:160,15,0	1/1:0,1:1:3:32,3,0	1/1:0,4:4:12:126,12,0	1/1:0,5:5:15:161,15,0	1/1:0,7:7:21:216,21,0	1/1:0,9:9:27:285,27,0	0/0:4,0:4:12:0,12,121	1/1:0,7:7:21:226,21,0	1/1:0,8:8:18:217,18,0	0/0:5,0:5:15:0,15,148	0/0:2,0:2:6:0,6,59	0/0:2,0:2:6:0,6,62	0/0:6,0:6:12:0,12,152	0/0:2,0:2:6:0,6,60	0/0:6,0:6:18:0,18,180	0/0:6,0:6:18:0,18,184	0/0:3,0:3:9:0,9,92	0/0:1,0:1:3:0,3,31	0/0:2,0:2:6:0,6,60	0/0:11,0:11:27:0,27,301	0/0:4,0:4:12:0,12,123	0/0:2,0:2:6:0,6,64	1/1:0,2:2:6:67,6,0	0/0:4,0:4:12:0,12,126	0/0:2,0:2:6:0,6,61	1/1:0,2:2:6:65,6,0	1/1:0,7:7:21:213,21,0	1/1:0,8:8:24:264,24,0	1/1:0,3:3:9:97,9,0	1/1:0,3:3:9:100,9,0	1/1:0,4:4:12:120,12,0	1/1:0,2:2:6:63,6,0	0/0:3,0:3:9:0,9,94	1/1:0,3:3:9:94,9,0	1/1:0,3:3:9:97,9,0	1/1:0,2:2:6:68,6,0	0/1:1,3:4:20:85,0,20	./.:.:.:.:.	1/1:0,1:1:3:31,3,0	0/0:1,0:1:3:0,3,29	1/1:0,5:5:15:160,15,0	1/1:0,2:2:6:63,6,0	0/0:1,0:1:3:0,3,29	0/0:4,0:4:12:0,12,126	0/0:1,0:1:3:0,3,32	0/0:7,0:7:21:0,21,215	0/0:4,0:4:12:0,12,132	0/0:5,0:5:12:0,12,135	./.:.:.:.:.	./.:.:.:.:.	0/0:5,0:5:15:0,15,151	./.:.:.:.:.	./.:.:.:.:.	0/0:2,0:2:6:0,6,59	0/0:7,0:7:21:0,21,213	1/1:0,1:1:3:31,3,0	1/1:0,1:1:3:32,3,0	0/0:7,0:7:21:0,21,205	0/0:7,0:7:21:0,21,217	0/0:4,0:4:12:0,12,122	0/0:2,0:2:6:0,6,57	0/0:1,0:1:3:0,3,31	0/0:13,0:13:36:0,36,381	0/0:5,0:5:15:0,15,153	0/0:2,0:2:6:0,6,57	0/0:4,0:4:9:0,9,105	0/0:9,0:9:24:0,24,263	0/0:7,0:7:21:0,21,214	0/0:3,0:3:9:0,9,93	0/0:4,0:4:6:0,6,89	./.:.:.:.:.	0/0:2,0:2:3:0,3,45	./.:.:.:.:.	0/0:3,0:3:6:0,6,74	0/0:2,0:2:3:0,3,32	0/0:4,0:4:12:0,12,122	0/0:33,0:33:99:0,99,1118
chr0	149821545	.	T	A	9358.64	.	AC=92;AF=0.362;AN=254;BaseQRankSum=1.540;DP=779;Dels=0.00;FS=7.137;HaplotypeScore=0.0888;InbreedingCoeff=0.6795;MLEAC=90;MLEAF=0.354;MQ=59.56;MQ0=0;MQRankSum=-1.113;QD=27.77;ReadPosRankSum=-1.875	GT:AD:DP:GQ:PL	1/1:0,45:45:99:1454,132,0	0/0:20,0:20:60:0,60,618	0/0:15,0:15:45:0,45,466	1/1:0,29:29:84:874,84,0	1/1:0,12:12:36:361,36,0	0/0:10,0:10:24:0,24,265	0/0:5,0:5:15:0,15,150	./.:.:.:.:.	0/0:2,0:2:6:0,6,59	0/0:13,0:13:39:0,39,398	./.:.:.:.:.	0/0:19,0:19:51:0,51,553	1/1:0,19:19:57:592,57,0	0/0:2,0:2:6:0,6,62	1/1:0,25:25:75:770,75,0	1/1:0,10:10:30:307,30,0	1/1:0,15:15:39:428,39,0	1/1:0,1:1:3:32,3,0	0/0:10,0:10:27:0,27,298	0/0:1,0:1:3:0,3,30	0/0:2,0:2:6:0,6,65	0/0:7,0:7:21:0,21,218	0/0:11,0:11:30:0,30,320	0/0:13,0:13:39:0,39,405	1/1:0,1:1:3:32,3,0	0/1:5,8:13:99:210,0,116	0/0:16,0:16:48:0,48,501	1/1:0,2:2:6:61,6,0	0/0:3,0:3:9:0,9,96	1/1:0,10:10:30:312,30,0	1/1:0,2:2:6:65,6,0	./.:.:.:.:.	0/0:5,0:5:15:0,15,153	./.:.:.:.:.	0/0:12,0:12:36:0,36,355	0/0:2,0:2:6:0,6,66	1/1:0,13:13:39:409,39,0	1/1:0,13:13:39:397,39,0	0/0:10,0:10:30:0,30,307	1/1:0,1:1:3:33,3,0	0/0:2,0:2:6:0,6,65	1/1:0,13:13:36:372,36,0	1/1:0,7:7:21:218,21,0	0/0:12,0:12:33:0,33,360	0/0:10,0:10:30:0,30,308	0/0:14,0:14:36:0,36,402	0/0:6,0:6:18:0,18,184	0/0:3,0:3:9:0,9,99	1/1:0,6:6:18:184,18,0	0/0:6,0:6:18:0,18,184	0/0:2,0:2:6:0,6,64	0/0:1,0:1:3:0,3,30	0/0:6,0:6:18:0,18,179	0/0:1,0:1:3:0,3,31	0/0:1,0:1:3:0,3,32	1/1:0,1:1:3:31,3,0	0/0:3,0:3:9:0,9,93	0/0:6,0:6:18:0,18,188	1/1:0,2:2:6:63,6,0	./.:.:.:.:.	1/1:0,2:2:6:61,6,0	1/1:0,3:3:9:90,9,0	1/1:0,4:4:12:125,12,0	1/1:0,4:4:12:124,12,0	1/1:0,6:6:18:185,18,0	1/1:0,7:7:21:223,21,0	0/0:7,0:7:18:0,18,200	1/1:0,9:9:27:274,27,0	1/1:0,8:8:18:218,18,0	0/0:1,0:1:3:0,3,30	0/0:2,0:2:6:0,6,63	0/0:2,0:2:6:0,6,59	0/0:5,0:5:12:0,12,137	0/0:3,0:3:9:0,9,96	0/0:4,0:4:12:0,12,122	0/0:5,0:5:15:0,15,143	0/0:3,0:3:9:0,9,94	0/0:1,0:1:3:0,3,32	0/0:1,0:1:3:0,3,30	0/0:8,0:8:18:0,18,218	0/0:4,0:4:12:0,12,119	0/0:1,0:1:3:0,3,32	0/1:2,3:5:48:80,0,48	0/0:4,0:4:12:0,12,124	./.:.:.:.:.	1/1:0,2:2:6:62,6,0	1/1:0,3:3:9:94,9,0	0/1:1,6:7:14:129,0,14	1/1:0,2:2:6:61,6,0	1/1:0,2:2:6:64,6,0	1/1:0,2:2:6:56,6,0	1/1:0,3:3:9:92,9,0	0/0:3,0:3:9:0,9,95	1/1:0,3:3:9:95,9,0	1/1:0,3:3:9:95,9,0	./.:.:.:.:.	0/1:2,3:5:50:81,0,50	0/0:1,0:1:3:0,3,32	1/1:0,1:1:3:31,3,0	0/0:1,0:1:3:0,3,30	1/1:0,3:3:9:98,9,0	1/1:0,2:2:6:60,6,0	0/0:1,0:1:3:0,3,31	0/0:4,0:4:12:0,12,122	0/0:1,0:1:3:0,3,30	0/0:5,0:5:15:0,15,153	0/0:3,0:3:9:0,9,95	0/0:7,0:7:18:0,18,196	1/1:0,3:3:9:93,9,0	./.:.:.:.:.	0/0:3,0:3:9:0,9,96	1/1:0,3:3:9:94,9,0	1/1:0,1:1:3:31,3,0	0/0:2,0:2:6:0,6,58	0/0:7,0:7:21:0,21,205	1/1:0,3:3:9:97,9,0	1/1:0,1:1:3:31,3,0	0/0:3,0:3:9:0,9,94	0/0:6,0:6:18:0,18,186	0/0:4,0:4:12:0,12,128	0/0:2,0:2:6:0,6,61	0/0:1,0:1:3:0,3,31	0/0:7,0:7:21:0,21,222	0/0:5,0:5:15:0,15,155	0/0:1,0:1:3:0,3,32	0/0:6,0:6:15:0,15,165	0/0:6,0:6:18:0,18,185	0/0:2,0:2:6:0,6,59	0/0:7,0:7:18:0,18,201	./.:.:.:.:.	./.:.:.:.:.	0/0:4,0:4:6:0,6,89	0/0:2,0:2:3:0,3,45	0/0:3,0:3:6:0,6,75	0/0:2,0:2:3:0,3,45	0/0:2,0:2:6:0,6,61	0/0:39,0:39:99:0,117,1279
chr0	149821565	.	C	A	8090.59	.	AC=90;AF=0.372;AN=242;BaseQRankSum=-7.927;DP=721;Dels=0.00;FS=12.498;HaplotypeScore=0.0305;InbreedingCoeff=0.6670;MLEAC=87;MLEAF=0.360;MQ=59.55;MQ0=0;MQRankSum=-0.911;QD=26.53;ReadPosRankSum=0.503	GT:AD:DP:GQ:PL	1/1:0,46:46:99:1362,123,0	0/0:16,0:16:48:0,48,484	0/0:9,0:9:27:0,27,290	1/1:0,24:24:72:741,72,0	1/1:0,11:11:33:332,33,0	0/0:7,0:7:18:0,18,201	0/0:8,0:8:24:0,24,262	./.:.:.:.:.	0/0:3,0:3:9:0,9,93	0/0:14,0:14:42:0,42,443	./.:.:.:.:.	0/0:12,0:12:36:0,36,372	1/1:0,13:13:36:381,36,0	0/0:2,0:2:6:0,6,64	1/1:0,21:21:57:612,57,0	1/1:0,10:10:30:308,30,0	1/1:0,7:7:21:210,21,0	0/1:1,2:3:23:56,0,23	0/0:3,0:3:9:0,9,96	0/0:2,0:2:3:0,3,45	0/0:2,0:2:6:0,6,67	0/0:4,0:4:9:0,9,113	0/0:7,0:7:21:0,21,220	0/0:14,0:14:39:0,39,434	1/1:0,1:1:3:31,3,0	0/1:5,8:13:99:202,0,121	0/0:19,0:19:57:0,57,596	1/1:0,2:2:6:59,6,0	0/0:3,0:3:9:0,9,97	1/1:0,9:9:24:259,24,0	1/1:0,1:1:3:31,3,0	./.:.:.:.:.	0/0:3,0:3:9:0,9,92	./.:.:.:.:.	0/0:16,0:16:48:0,48,507	0/0:2,0:2:6:0,6,66	1/1:0,13:13:39:395,39,0	1/1:0,9:9:24:254,24,0	0/0:12,0:12:33:0,33,363	1/1:0,1:1:3:33,3,0	0/0:2,0:2:6:0,6,65	1/1:0,12:12:33:345,33,0	1/1:0,7:7:21:209,21,0	0/0:15,0:15:39:0,39,436	0/0:12,0:12:36:0,36,381	0/0:14,0:14:33:0,33,385	0/0:5,0:5:15:0,15,158	0/0:6,0:6:18:0,18,189	1/1:0,6:6:18:182,18,0	0/0:3,0:3:9:0,9,102	0/0:1,0:1:3:0,3,32	0/0:1,0:1:3:0,3,32	0/0:2,0:2:6:0,6,61	./.:.:.:.:.	0/0:4,0:4:12:0,12,126	1/1:0,1:1:3:32,3,0	0/0:5,0:5:15:0,15,163	0/0:4,0:4:12:0,12,127	1/1:0,2:2:6:61,6,0	0/0:5,0:5:15:0,15,157	1/1:0,2:2:6:59,6,0	1/1:0,3:3:9:91,9,0	1/1:0,7:7:21:205,21,0	1/1:0,1:1:3:32,3,0	1/1:0,7:7:21:214,21,0	1/1:0,3:3:9:96,9,0	0/0:5,0:5:15:0,15,153	1/1:0,9:9:27:281,27,0	1/1:0,5:5:15:152,15,0	./.:.:.:.:.	0/0:3,0:3:9:0,9,97	0/0:3,0:3:9:0,9,97	0/0:2,0:2:6:0,6,66	0/0:5,0:5:15:0,15,152	./.:.:.:.:.	0/0:2,0:2:6:0,6,62	0/0:1,0:1:3:0,3,31	0/0:4,0:4:12:0,12,124	./.:.:.:.:.	0/0:10,0:10:18:0,18,242	0/0:4,0:4:12:0,12,122	0/0:2,0:2:6:0,6,62	0/1:2,2:4:51:51,0,53	0/0:7,0:7:21:0,21,222	./.:.:.:.:.	1/1:0,1:1:3:32,3,0	1/1:0,4:4:12:121,12,0	0/1:1,3:4:22:70,0,22	./.:.:.:.:.	1/1:0,5:5:15:157,15,0	1/1:0,3:3:9:91,9,0	1/1:0,2:2:6:64,6,0	0/0:2,0:2:6:0,6,64	1/1:0,2:2:6:57,6,0	1/1:0,3:3:9:95,9,0	./.:.:.:.:.	0/1:2,4:6:44:99,0,44	0/0:1,0:1:3:0,3,32	1/1:0,1:1:3:30,3,0	0/0:2,0:2:6:0,6,61	1/1:0,1:1:3:32,3,0	1/1:0,3:3:9:89,9,0	0/1:2,1:3:23:23,0,52	0/0:4,0:4:12:0,12,127	0/0:2,0:2:6:0,6,63	0/0:5,0:5:12:0,12,139	0/0:2,0:2:6:0,6,69	0/0:5,0:5:15:0,15,158	1/1:0,3:3:9:95,9,0	0/0:3,0:3:9:0,9,96	./.:.:.:.:.	1/1:0,3:3:9:93,9,0	1/1:0,2:2:6:58,6,0	0/0:3,0:3:9:0,9,96	0/0:8,0:8:24:0,24,251	1/1:0,3:3:9:90,9,0	1/1:0,3:3:9:90,9,0	0/0:2,0:2:6:0,6,65	0/0:7,0:7:21:0,21,221	0/0:5,0:5:15:0,15,162	0/0:4,0:4:12:0,12,124	0/0:4,0:4:12:0,12,130	0/0:5,0:5:15:0,15,159	0/0:3,0:3:9:0,9,95	0/0:2,0:2:6:0,6,61	0/0:3,0:3:9:0,9,94	0/0:7,0:7:15:0,15,182	0/0:1,0:1:3:0,3,31	0/0:6,0:6:15:0,15,173	./.:.:.:.:.	./.:.:.:.:.	0/0:2,0:2:3:0,3,45	0/0:2,0:2:3:0,3,45	0/0:2,0:2:3:0,3,45	./.:.:.:.:.	./.:.:.:.:.	0/0:39,0:39:99:0,117,1328
chr0	149821671	.	T	A	9494.24	.	AC=95;AF=0.365;AN=260;BaseQRankSum=2.349;DP=824;Dels=0.00;FS=1.388;HaplotypeScore=0.0978;InbreedingCoeff=0.7344;MLEAC=92;MLEAF=0.354;MQ=59.16;MQ0=0;MQRankSum=-0.189;QD=27.05;ReadPosRankSum=-0.785	GT:AD:DP:GQ:PL	1/1:0,31:31:93:980,93,0	0/0:21,0:21:63:0,63,642	0/0:20,0:20:60:0,60,615	1/1:0,26:26:78:809,78,0	1/1:0,17:17:51:518,51,0	0/0:12,0:12:36:0,36,355	0/0:5,0:5:15:0,15,152	0/1:1,3:4:18:80,0,18	0/1:4,1:5:17:17,0,113	0/0:13,0:13:39:0,39,387	0/0:2,0:2:6:0,6,61	0/0:11,0:11:33:0,33,330	1/1:0,13:13:39:409,39,0	0/0:2,0:2:6:0,6,63	1/1:0,15:15:45:466,45,0	1/1:0,13:13:33:370,33,0	1/1:0,10:10:27:292,27,0	0/1:3,1:4:17:17,0,85	0/0:4,0:4:12:0,12,122	./.:.:.:.:.	0/0:2,0:2:6:0,6,63	0/0:3,0:3:9:0,9,92	0/0:7,0:7:21:0,21,214	0/0:15,0:15:45:0,45,462	1/1:0,1:1:3:22,3,0	0/1:7,7:14:99:177,0,159	0/0:11,0:11:33:0,33,332	./.:.:.:.:.	0/0:2,0:2:6:0,6,67	1/1:0,13:13:36:383,36,0	1/1:0,5:5:15:164,15,0	1/1:0,1:1:3:31,3,0	0/0:9,0:9:18:0,18,225	1/1:0,2:2:6:68,6,0	0/0:10,0:10:30:0,30,302	0/0:1,0:1:3:0,3,30	1/1:0,16:16:48:497,48,0	1/1:0,14:14:36:393,36,0	0/0:6,0:6:15:0,15,163	./.:.:.:.:.	0/0:1,0:1:3:0,3,33	1/1:0,15:15:39:428,39,0	1/1:0,17:17:51:522,51,0	0/0:9,0:9:27:0,27,269	0/0:15,0:15:42:0,42,438	0/0:8,0:8:21:0,21,224	0/0:10,0:10:30:0,30,306	0/0:2,0:2:6:0,6,63	1/1:0,6:6:18:181,18,0	0/0:6,0:6:15:0,15,170	0/0:2,0:2:6:0,6,59	0/0:4,0:4:12:0,12,122	0/0:4,0:4:12:0,12,118	0/0:5,0:5:15:0,15,153	0/0:9,0:9:27:0,27,275	./.:.:.:.:.	0/0:4,0:4:12:0,12,120	0/0:6,0:6:18:0,18,172	1/1:0,1:1:3:31,3,0	0/0:5,0:5:15:0,15,148	1/1:0,2:2:6:64,6,0	1/1:0,4:4:12:123,12,0	1/1:0,7:7:21:215,21,0	1/1:0,3:3:9:92,9,0	1/1:0,5:5:15:155,15,0	1/1:0,3:3:9:92,9,0	0/0:6,0:6:18:0,18,178	1/1:0,8:8:24:242,24,0	1/1:0,3:3:9:94,9,0	0/0:2,0:2:6:0,6,62	0/0:4,0:4:12:0,12,119	0/0:2,0:2:6:0,6,59	0/0:5,0:5:15:0,15,148	0/0:8,0:8:24:0,24,235	0/0:7,0:7:21:0,21,207	0/0:2,0:2:6:0,6,59	0/0:1,0:1:3:0,3,32	0/0:3,0:3:9:0,9,90	./.:.:.:.:.	0/0:4,0:4:12:0,12,119	0/0:3,0:3:9:0,9,93	0/0:4,0:4:12:0,12,119	1/1:0,2:2:6:66,6,0	0/0:3,0:3:9:0,9,89	0/0:6,0:6:18:0,18,178	1/1:0,2:2:6:63,6,0	1/1:0,1:1:3:31,3,0	1/1:0,3:3:9:94,9,0	1/1:0,7:7:21:215,21,0	1/1:0,1:1:3:30,3,0	1/1:0,2:2:6:61,6,0	1/1:0,2:2:6:61,6,0	0/0:4,0:4:12:0,12,118	1/1:0,8:8:21:228,21,0	1/1:0,4:4:12:121,12,0	1/1:0,2:2:6:61,6,0	1/1:0,3:3:9:94,9,0	0/0:4,0:4:12:0,12,118	1/1:0,6:6:18:178,18,0	0/0:3,0:3:9:0,9,92	1/1:0,5:5:15:156,15,0	./.:.:.:.:.	0/1:1,2:3:21:53,0,21	0/0:3,0:3:9:0,9,93	0/0:5,0:5:15:0,15,148	0/0:8,0:8:24:0,24,237	0/0:3,0:3:9:0,9,97	0/0:6,0:6:18:0,18,185	1/1:0,2:2:6:67,6,0	0/0:1,0:1:3:0,3,31	0/0:6,0:6:18:0,18,178	1/1:0,2:2:6:68,6,0	1/1:0,6:6:18:184,18,0	0/0:3,0:3:9:0,9,89	0/0:6,0:6:18:0,18,178	1/1:0,3:3:9:92,9,0	1/1:0,9:9:27:276,27,0	0/0:4,0:4:9:0,9,106	0/0:7,0:7:21:0,21,212	0/0:2,0:2:6:0,6,61	0/0:7,0:7:21:0,21,207	0/0:5,0:5:15:0,15,157	0/0:7,0:7:21:0,21,211	0/0:2,0:2:6:0,6,65	0/0:5,0:5:12:0,12,134	0/0:9,0:9:27:0,27,268	0/0:8,0:8:18:0,18,209	0/0:6,0:6:18:0,18,179	0/0:4,0:4:12:0,12,119	./.:.:.:.:.	0/0:8,0:8:12:0,12,179	0/0:4,0:4:9:0,9,108	0/0:5,0:5:9:0,9,120	0/0:2,0:2:3:0,3,45	0/0:2,0:2:3:0,3,45	0/0:2,0:2:6:0,6,63	0/0:25,0:25:75:0,75,845
chr0	149821684	.	A	G	11149.4	.	AC=94;AF=0.362;AN=260;BaseQRankSum=7.192;DP=920;Dels=0.00;FS=0.881;HaplotypeScore=0.1014;InbreedingCoeff=0.7951;MLEAC=92;MLEAF=0.354;MQ=59.21;MQ0=0;MQRankSum=-0.611;QD=28.51;ReadPosRankSum=-0.167	GT:AD:DP:GQ:PL	1/1:0,38:38:99:1234,114,0	0/0:24,0:24:72:0,72,734	0/0:23,0:23:66:0,66,684	1/1:0,30:30:90:952,90,0	1/1:0,20:20:60:631,60,0	0/0:14,0:14:42:0,42,419	0/0:5,0:5:15:0,15,151	1/1:0,3:3:9:92,9,0	0/0:4,0:4:12:0,12,128	0/0:16,0:16:48:0,48,487	0/0:2,0:2:6:0,6,63	0/0:12,0:12:36:0,36,362	1/1:0,19:19:51:570,51,0	0/0:2,0:2:6:0,6,59	1/1:0,18:18:54:560,54,0	1/1:0,14:15:33:391,33,0	1/1:0,11:11:30:324,30,0	0/0:3,0:3:9:0,9,92	0/0:6,0:6:15:0,15,168	./.:.:.:.:.	0/0:2,0:2:6:0,6,65	0/0:3,0:3:9:0,9,89	0/0:9,0:9:27:0,27,278	0/0:15,0:15:45:0,45,471	1/1:0,1:1:3:22,3,0	0/1:8,7:15:99:179,0,191	0/0:15,0:15:42:0,42,439	1/1:0,1:1:3:34,3,0	0/0:2,0:2:3:0,3,32	1/1:0,15:15:42:457,42,0	1/1:0,4:4:12:132,12,0	1/1:0,1:1:3:34,3,0	0/0:9,0:9:18:0,18,226	1/1:0,2:2:6:67,6,0	0/0:10,0:10:30:0,30,310	0/0:2,0:2:6:0,6,66	1/1:0,17:17:51:540,51,0	1/1:0,16:16:42:463,42,0	0/0:7,0:7:18:0,18,194	./.:.:.:.:.	0/0:1,0:1:3:0,3,34	1/1:0,18:18:48:536,48,0	1/1:0,20:20:60:635,60,0	0/0:10,0:10:30:0,30,298	0/0:15,0:15:42:0,42,443	0/0:9,0:9:24:0,24,257	0/0:13,0:13:36:0,36,379	0/0:1,0:1:3:0,3,31	1/1:0,6:6:18:194,18,0	0/0:6,0:6:15:0,15,170	0/0:4,0:4:12:0,12,118	0/0:5,0:5:12:0,12,142	0/0:4,0:4:12:0,12,122	0/0:6,0:6:18:0,18,183	0/0:10,0:10:30:0,30,314	./.:.:.:.:.	0/0:5,0:5:15:0,15,162	0/0:6,0:6:18:0,18,178	1/1:0,2:2:6:67,6,0	0/0:5,0:5:15:0,15,153	1/1:0,1:1:3:32,3,0	1/1:0,4:4:12:122,12,0	1/1:0,9:9:27:286,27,0	1/1:0,3:3:9:95,9,0	1/1:0,6:6:18:186,18,0	1/1:0,4:4:12:126,12,0	0/0:8,0:8:24:0,24,247	1/1:0,9:9:27:282,27,0	1/1:0,4:4:12:126,12,0	0/0:1,0:1:3:0,3,30	0/0:4,0:4:12:0,12,118	0/0:2,0:2:6:0,6,61	0/0:6,0:6:18:0,18,186	0/0:8,0:8:24:0,24,243	0/0:7,0:7:21:0,21,207	0/0:2,0:2:6:0,6,61	./.:.:.:.:.	0/0:3,0:3:9:0,9,91	./.:.:.:.:.	0/0:5,0:5:15:0,15,161	0/0:3,0:3:9:0,9,89	0/0:4,0:4:12:0,12,124	1/1:0,2:2:6:67,6,0	0/0:4,0:4:12:0,12,123	0/0:7,0:7:21:0,21,212	1/1:0,3:3:9:97,9,0	1/1:0,3:3:9:95,9,0	1/1:0,3:3:9:97,9,0	1/1:0,7:7:21:223,21,0	./.:.:.:.:.	1/1:0,2:2:6:63,6,0	1/1:0,4:4:12:128,12,0	0/0:4,0:4:12:0,12,122	1/1:0,7:7:18:202,18,0	1/1:0,4:4:12:119,12,0	1/1:0,3:3:9:93,9,0	1/1:0,3:3:9:90,9,0	0/0:4,0:4:12:0,12,122	1/1:0,6:6:18:190,18,0	0/0:3,0:3:9:0,9,89	1/1:0,3:3:9:96,9,0	./.:.:.:.:.	0/1:1,2:3:23:53,0,23	0/0:3,0:3:9:0,9,95	0/0:5,0:5:15:0,15,153	0/0:10,0:10:30:0,30,313	0/0:2,0:2:6:0,6,63	0/0:6,0:6:18:0,18,185	1/1:0,3:3:9:92,9,0	0/0:1,0:1:3:0,3,29	0/0:8,0:8:24:0,24,241	1/1:0,3:3:9:94,9,0	1/1:0,7:7:21:221,21,0	0/0:3,0:3:9:0,9,95	0/0:6,0:6:18:0,18,184	1/1:0,4:4:12:127,12,0	1/1:0,9:9:27:286,27,0	0/0:4,0:4:9:0,9,106	0/0:9,0:9:27:0,27,272	0/0:2,0:2:6:0,6,61	0/0:8,0:8:24:0,24,247	0/0:6,0:6:18:0,18,189	0/0:6,0:6:18:0,18,181	0/0:2,0:2:6:0,6,60	0/0:5,0:5:12:0,12,136	0/0:10,0:10:30:0,30,304	0/0:6,0:6:15:0,15,167	0/0:6,0:6:18:0,18,184	0/0:5,0:5:15:0,15,151	0/0:2,0:2:3:0,3,45	0/0:8,0:8:12:0,12,179	0/0:4,0:4:9:0,9,107	0/0:5,0:5:9:0,9,120	0/0:4,0:4:9:0,9,104	0/0:2,0:2:3:0,3,45	0/0:2,0:2:6:0,6,62	0/0:27,0:27:81:0,81,903
chr0	149821750	.	T	A	8992.43	.	AC=94;AF=0.364;AN=258;BaseQRankSum=0.105;DP=749;Dels=0.00;FS=45.137;HaplotypeScore=0.0295;InbreedingCoeff=0.6950;MLEAC=95;MLEAF=0.368;MQ=58.39;MQ0=0;MQRankSum=-1.112;QD=27.33;ReadPosRankSum=-3.666	GT:AD:DP:GQ:PL	1/1:0,44:44:99:1384,132,0	0/0:15,0:15:45:0,45,484	0/0:19,0:19:57:0,57,601	1/1:0,22:22:63:676,63,0	1/1:0,11:11:33:337,33,0	0/0:7,0:7:21:0,21,221	0/0:8,0:8:21:0,21,237	1/1:0,1:1:3:32,3,0	0/0:3,0:3:9:0,9,97	0/0:12,0:12:36:0,36,360	0/0:1,0:1:3:0,3,32	0/0:7,0:7:21:0,21,209	1/1:0,21:21:57:616,57,0	0/0:1,0:1:3:0,3,32	1/1:0,13:13:39:405,39,0	1/1:0,10:10:30:310,30,0	1/1:0,9:9:27:279,27,0	1/1:0,2:2:6:61,6,0	0/0:6,0:6:18:0,18,196	./.:.:.:.:.	0/0:1,0:1:3:0,3,31	./.:.:.:.:.	0/0:8,0:8:24:0,24,245	0/0:12,0:12:36:0,36,375	./.:.:.:.:.	0/1:10,7:17:99:172,0,253	0/0:19,0:19:48:0,48,539	1/1:0,7:7:21:218,21,0	0/1:2,1:3:23:23,0,58	1/1:0,10:10:24:269,24,0	1/1:0,2:2:6:61,6,0	1/1:0,5:5:15:159,15,0	0/0:4,0:4:12:0,12,129	1/1:0,1:1:3:32,3,0	0/0:8,0:8:24:0,24,247	0/0:4,0:4:12:0,12,125	1/1:0,9:9:27:282,27,0	1/1:0,10:10:30:313,30,0	0/0:8,0:8:24:0,24,242	1/1:0,2:2:6:58,6,0	0/0:3,0:3:9:0,9,96	1/1:0,13:13:39:393,39,0	1/1:0,17:17:51:527,51,0	0/0:8,0:8:24:0,24,250	0/0:14,0:14:42:0,42,438	0/0:9,0:9:21:0,21,244	0/0:18,0:18:54:0,54,564	0/0:2,0:2:6:0,6,66	1/1:0,3:3:9:96,9,0	0/0:1,0:1:3:0,3,33	0/0:5,0:5:15:0,15,153	0/0:1,0:1:3:0,3,31	0/0:3,0:3:9:0,9,95	0/0:2,0:2:6:0,6,64	0/0:4,0:4:12:0,12,123	./.:.:.:.:.	0/0:1,0:1:3:0,3,32	0/0:1,0:1:3:0,3,31	1/1:0,2:2:6:62,6,0	0/0:4,0:4:12:0,12,125	./.:.:.:.:.	1/1:0,3:3:9:92,9,0	1/1:0,7:7:21:221,21,0	1/1:0,2:2:6:61,6,0	1/1:0,5:5:15:155,15,0	1/1:0,3:3:9:97,9,0	0/0:4,0:4:12:0,12,124	1/1:0,5:5:15:145,15,0	1/1:0,2:2:6:59,6,0	0/0:1,0:1:3:0,3,31	0/0:2,0:2:6:0,6,61	0/0:1,0:1:3:0,3,30	0/0:2,0:2:6:0,6,61	0/0:4,0:4:12:0,12,122	0/0:4,0:4:12:0,12,122	0/0:5,0:5:15:0,15,157	0/0:2,0:2:6:0,6,58	0/0:1,0:1:3:0,3,30	0/0:1,0:1:3:0,3,31	0/0:6,0:6:18:0,18,187	0/0:5,0:5:15:0,15,155	./.:.:.:.:.	0/1:2,1:3:24:24,0,60	0/0:6,0:6:18:0,18,182	0/0:1,0:1:3:0,3,30	1/1:0,1:1:3:31,3,0	1/1:0,2:2:6:62,6,0	1/1:0,4:4:12:120,12,0	1/1:0,4:4:12:134,12,0	1/1:0,6:6:18:189,18,0	1/1:0,1:1:3:34,3,0	1/1:0,3:3:9:91,9,0	0/0:3,0:3:9:0,9,95	1/1:0,2:2:6:64,6,0	./.:.:.:.:.	1/1:0,1:1:3:33,3,0	0/1:1,5:6:14:132,0,14	0/0:3,0:3:6:0,6,63	1/1:0,3:3:9:97,9,0	0/0:1,0:1:3:0,3,33	1/1:0,6:6:18:194,18,0	1/1:0,1:1:3:31,3,0	0/0:1,0:1:3:0,3,31	0/0:2,0:2:6:0,6,61	0/0:3,0:3:9:0,9,96	0/0:9,0:9:27:0,27,275	0/0:2,0:2:6:0,6,65	0/0:6,0:6:18:0,18,193	1/1:0,5:5:15:152,15,0	./.:.:.:.:.	0/0:3,0:3:9:0,9,93	1/1:0,5:5:15:155,15,0	1/1:0,5:5:15:149,15,0	0/0:3,0:3:9:0,9,92	0/0:3,0:3:9:0,9,92	1/1:0,4:4:12:124,12,0	1/1:0,6:6:18:193,18,0	0/0:1,0:1:3:0,3,32	0/0:7,0:7:21:0,21,220	0/0:5,0:5:15:0,15,156	0/0:4,0:4:12:0,12,128	0/0:6,0:6:18:0,18,187	0/0:5,0:5:15:0,15,157	0/0:1,0:1:3:0,3,32	0/0:4,0:4:12:0,12,126	0/0:7,0:7:21:0,21,217	0/0:4,0:4:12:0,12,121	0/0:5,0:5:15:0,15,156	0/0:2,0:2:6:0,6,61	0/0:2,0:2:3:0,3,45	0/0:12,0:12:21:0,21,285	0/0:2,0:2:6:0,6,62	0/0:4,0:4:9:0,9,102	0/0:4,0:4:9:0,9,106	0/0:2,0:2:3:0,3,45	0/0:6,0:6:15:0,15,169	0/0:34,0:34:99:0,102,1134
chr0	149821775	.	A	G	9778.74	.	AC=97;AF=0.391;AN=248;BaseQRankSum=7.518;DP=784;Dels=0.00;FS=54.256;HaplotypeScore=0.0687;InbreedingCoeff=0.6824;MLEAC=94;MLEAF=0.379;MQ=58.37;MQ0=1;MQRankSum=0.920;QD=28.02;ReadPosRankSum=-2.730	GT:AD:DP:GQ:PL	1/1:0,39:39:99:1261,114,0	0/0:16,0:16:48:0,48,496	0/0:22,0:22:63:0,63,666	1/1:0,26:26:69:775,69,0	1/1:0,12:12:36:384,36,0	0/0:6,0:6:18:0,18,178	0/0:9,0:9:21:0,21,243	1/1:0,2:2:6:66,6,0	0/0:3,0:3:9:0,9,87	0/0:16,0:16:48:0,48,489	./.:.:.:.:.	0/0:8,0:8:24:0,24,243	1/1:0,13:13:39:422,39,0	0/0:1,0:1:3:0,3,32	1/1:0,15:15:42:445,42,0	1/1:0,13:13:39:415,39,0	1/1:0,12:12:30:353,30,0	1/1:0,2:2:6:64,6,0	0/0:5,0:5:15:0,15,143	./.:.:.:.:.	./.:.:.:.:.	0/0:2,0:2:6:0,6,59	0/0:8,0:8:24:0,24,249	0/0:14,0:14:42:0,42,423	./.:.:.:.:.	0/1:9,12:21:99:329,0,207	0/0:15,0:15:42:0,42,442	1/1:0,5:5:15:165,15,0	0/1:2,1:3:24:24,0,52	1/1:0,11:11:33:350,33,0	1/1:0,2:2:6:57,6,0	1/1:0,7:7:21:221,21,0	0/0:4,0:4:12:0,12,121	1/1:0,1:1:3:33,3,0	0/0:5,0:5:15:0,15,158	0/0:4,0:4:12:0,12,124	1/1:0,14:14:42:445,42,0	1/1:0,16:16:45:489,45,0	0/0:12,0:12:36:0,36,371	1/1:0,3:3:9:97,9,0	0/0:4,0:4:12:0,12,128	1/1:0,17:17:51:549,51,0	1/1:0,15:15:45:479,45,0	0/0:8,0:8:24:0,24,237	0/0:16,0:16:48:0,48,497	0/0:16,0:16:36:0,36,414	0/0:18,0:18:54:0,54,552	0/0:1,0:1:3:0,3,30	1/1:0,3:3:9:94,9,0	0/0:2,0:2:3:0,3,45	0/0:5,0:5:15:0,15,143	0/0:3,0:3:9:0,9,91	0/0:5,0:5:15:0,15,148	./.:.:.:.:.	0/0:3,0:3:9:0,9,89	1/1:0,1:1:3:30,3,0	0/0:2,0:2:6:0,6,63	0/0:2,0:2:6:0,6,61	1/1:0,2:2:6:66,6,0	0/0:5,0:5:15:0,15,156	1/1:0,2:2:6:66,6,0	1/1:0,2:2:6:60,6,0	1/1:0,8:8:24:269,24,0	1/1:0,4:4:12:132,12,0	1/1:0,6:6:18:193,18,0	1/1:0,3:3:9:95,9,0	0/0:3,0:3:9:0,9,93	1/1:0,5:5:15:160,15,0	1/1:0,2:2:6:66,6,0	./.:.:.:.:.	0/0:2,0:2:6:0,6,57	0/0:2,0:2:6:0,6,61	0/0:1,0:1:3:0,3,30	0/0:7,0:7:21:0,21,206	0/0:5,0:5:15:0,15,153	0/0:5,0:5:15:0,15,156	0/0:4,0:4:9:0,9,107	0/0:1,0:1:3:0,3,32	0/0:1,0:1:3:0,3,31	0/0:8,0:8:24:0,24,255	0/0:4,0:4:12:0,12,122	./.:.:.:.:.	0/1:2,1:3:23:23,0,54	0/0:4,0:4:12:0,12,124	./.:.:.:.:.	1/1:0,1:1:3:31,3,0	1/1:0,1:1:3:30,3,0	1/1:0,4:4:12:130,12,0	1/1:0,4:4:12:129,12,0	1/1:0,6:6:18:196,18,0	1/1:0,1:1:3:32,3,0	1/1:0,4:4:12:131,12,0	0/0:2,0:2:6:0,6,61	1/1:0,2:2:6:63,6,0	1/1:0,1:1:3:33,3,0	./.:.:.:.:.	0/1:1,3:4:18:88,0,18	0/0:4,0:4:9:0,9,93	1/1:0,4:4:12:133,12,0	./.:.:.:.:.	1/1:0,2:2:6:69,6,0	1/1:0,2:2:6:62,6,0	0/1:2,1:3:23:23,0,49	0/0:4,0:4:12:0,12,126	0/0:2,0:2:6:0,6,59	0/0:9,0:9:27:0,27,281	0/0:2,0:2:6:0,6,60	0/0:7,0:7:21:0,21,211	0/1:1,3:4:15:84,0,15	./.:.:.:.:.	0/0:2,0:2:6:0,6,61	0/1:1,3:4:17:86,0,17	1/1:0,5:5:15:163,15,0	0/0:3,0:3:9:0,9,94	0/0:6,0:6:18:0,18,184	1/1:0,3:3:9:97,9,0	1/1:0,4:4:12:125,12,0	./.:.:.:.:.	0/0:7,0:7:21:0,21,215	0/0:4,0:4:12:0,12,124	0/0:2,0:2:6:0,6,59	0/0:3,0:3:9:0,9,96	0/0:5,0:5:15:0,15,154	./.:.:.:.:.	0/0:4,0:4:12:0,12,123	0/0:8,0:8:24:0,24,239	0/0:5,0:5:15:0,15,162	0/0:7,0:7:18:0,18,197	0/0:3,0:3:9:0,9,89	0/0:2,0:2:3:0,3,45	0/0:12,0:12:21:0,21,284	0/0:2,0:2:6:0,6,61	0/0:4,0:4:9:0,9,106	0/0:4,0:5:9:0,9,105	0/0:2,0:2:3:0,3,45	0/0:4,0:4:12:0,12,121	0/0:28,0:28:84:0,84,953
chr0	149821819	.	A	C	8870.56	.	AC=101;AF=0.391;AN=258;BaseQRankSum=-1.725;DP=750;Dels=0.00;FS=43.710;HaplotypeScore=0.0841;InbreedingCoeff=0.7124;MLEAC=90;MLEAF=0.349;MQ=58.09;MQ0=1;MQRankSum=0.004;QD=26.24;ReadPosRankSum=0.768	GT:AD:DP:GQ:PL	1/1:0,33:33:96:1040,96,0	0/0:19,0:19:57:0,57,593	0/0:21,0:21:57:0,57,616	1/1:0,33:33:96:999,96,0	1/1:0,14:14:42:431,42,0	0/0:4,0:4:12:0,12,122	0/0:8,0:8:21:0,21,229	1/1:0,2:2:3:32,3,0	0/0:3,0:3:9:0,9,90	0/0:13,0:13:39:0,39,402	./.:.:.:.:.	0/0:11,0:11:33:0,33,340	1/1:0,7:7:21:222,21,0	0/0:4,0:4:12:0,12,122	1/1:0,13:13:39:403,39,0	1/1:0,13:13:39:399,39,0	1/1:0,15:15:42:448,42,0	1/1:0,4:4:12:129,12,0	0/0:4,0:4:12:0,12,126	./.:.:.:.:.	0/0:1,0:1:3:0,3,32	0/0:6,0:6:18:0,18,184	0/0:9,0:9:27:0,27,284	0/0:13,0:13:39:0,39,401	./.:.:.:.:.	0/1:11,10:21:99:247,0,275	0/0:13,0:13:36:0,36,371	1/1:0,3:3:9:101,9,0	0/0:3,0:3:9:0,9,95	1/1:0,10:10:30:311,30,0	1/1:0,1:1:3:30,3,0	1/1:0,6:6:18:184,18,0	0/0:2,0:2:6:0,6,63	1/1:0,1:1:3:31,3,0	0/0:2,0:2:6:0,6,62	0/0:4,0:4:12:0,12,124	1/1:0,19:19:54:578,54,0	1/1:0,15:15:42:446,42,0	0/0:12,0:12:36:0,36,366	1/1:0,5:5:12:138,12,0	0/0:3,0:3:9:0,9,94	1/1:0,13:13:36:389,36,0	1/1:0,8:8:24:244,24,0	0/0:10,0:10:30:0,30,316	0/0:17,0:17:51:0,51,533	0/0:11,0:11:30:0,30,328	0/0:16,0:16:48:0,48,489	0/0:1,0:1:3:0,3,32	1/1:0,2:2:6:62,6,0	0/0:1,0:1:3:0,3,32	0/0:3,0:3:9:0,9,95	0/0:2,0:2:6:0,6,61	0/0:5,0:5:15:0,15,156	./.:.:.:.:.	0/0:2,0:2:6:0,6,61	1/1:0,2:2:6:61,6,0	0/0:2,0:2:6:0,6,63	0/0:2,0:2:6:0,6,63	1/1:0,2:2:6:61,6,0	0/0:6,0:6:18:0,18,189	1/1:0,2:2:6:61,6,0	1/1:0,2:2:6:59,6,0	1/1:0,7:7:21:211,21,0	1/1:0,4:4:12:121,12,0	1/1:0,5:5:15:153,15,0	1/1:0,2:2:6:67,6,0	0/0:4,0:4:12:0,12,122	1/1:0,2:2:6:65,6,0	1/1:0,3:3:9:93,9,0	0/0:1,0:1:3:0,3,32	0/0:1,0:1:3:0,3,32	0/0:2,0:2:6:0,6,61	0/0:2,0:2:6:0,6,65	0/0:11,0:11:33:0,33,336	0/0:6,0:6:18:0,18,183	0/0:5,0:5:15:0,15,159	0/0:7,0:7:18:0,18,204	0/0:1,0:1:3:0,3,34	0/0:1,0:1:3:0,3,31	0/0:7,0:7:21:0,21,214	0/0:3,0:3:9:0,9,95	./.:.:.:.:.	0/1:3,2:5:49:49,0,79	0/0:3,0:3:9:0,9,95	0/0:1,0:1:3:0,3,31	1/1:0,2:2:6:66,6,0	1/1:0,1:1:3:32,3,0	1/1:0,2:2:6:63,6,0	1/1:0,6:6:18:183,18,0	1/1:0,3:3:6:78,6,0	1/1:0,2:2:6:62,6,0	1/1:0,3:3:9:90,9,0	0/0:2,0:2:6:0,6,53	1/1:0,3:3:9:93,9,0	1/1:0,3:3:9:92,9,0	1/1:0,1:1:3:31,3,0	1/1:0,3:3:9:96,9,0	0/0:3,0:3:9:0,9,91	1/1:0,2:2:6:62,6,0	0/0:1,0:1:3:0,3,31	1/1:0,4:4:12:125,12,0	1/1:0,1:1:3:31,3,0	0/1:2,1:3:22:22,0,53	0/0:4,0:4:12:0,12,122	0/0:1,0:1:3:0,3,32	0/0:6,0:6:18:0,18,184	0/0:2,0:2:6:0,6,62	0/0:5,0:5:15:0,15,153	1/1:1,4:5:12:128,12,0	./.:.:.:.:.	0/0:3,0:3:9:0,9,95	1/1:1,4:5:12:131,12,0	1/1:0,6:6:18:186,18,0	0/0:5,0:5:15:0,15,159	0/0:5,0:5:15:0,15,153	1/1:0,3:3:9:95,9,0	1/1:0,6:6:15:174,15,0	./.:.:.:.:.	0/0:7,0:8:22:0,22,214	0/0:2,0:2:6:0,6,63	0/0:1,0:1:3:0,3,31	0/0:2,0:2:6:0,6,61	0/0:5,0:5:15:0,15,157	0/0:3,0:3:9:0,9,93	0/0:3,0:3:9:0,9,93	0/0:8,0:8:24:0,24,245	0/0:2,0:2:6:0,6,61	0/0:6,0:6:15:0,15,170	0/0:3,0:3:9:0,9,94	0/0:2,0:2:3:0,3,45	0/0:12,0:12:21:0,21,286	0/0:2,0:2:6:0,6,63	0/0:4,0:4:9:0,9,102	0/0:2,0:3:3:0,3,45	./.:.:.:.:.	0/0:6,0:6:15:0,15,171	0/0:15,0:15:45:0,45,508
chr0	149821900	.	T	A	9338.88	.	AC=91;AF=0.376;AN=242;BaseQRankSum=-11.710;DP=814;Dels=0.00;FS=32.615;HaplotypeScore=0.1235;InbreedingCoeff=0.7177;MLEAC=89;MLEAF=0.368;MQ=57.03;MQ0=13;MQRankSum=0.002;QD=25.52;ReadPosRankSum=4.538	GT:AD:DP:GQ:PL	1/1:0,26:26:78:792,78,0	0/0:21,0:21:57:0,57,625	0/0:13,0:13:39:0,39,408	1/1:0,35:35:99:1064,105,0	1/1:0,12:12:33:350,33,0	0/0:5,1:6:15:0,15,158	0/0:6,0:6:18:0,18,184	./.:.:.:.:.	0/0:1,0:1:3:0,3,32	0/0:18,0:18:51:0,51,543	0/0:1,0:1:3:0,3,32	0/0:12,0:12:33:0,33,366	1/1:0,16:16:48:482,48,0	./.:.:.:.:.	1/1:0,23:23:63:655,63,0	1/1:0,18:18:51:512,51,0	1/1:0,21:21:60:596,60,0	./.:.:.:.:.	0/0:1,0:1:3:0,3,30	./.:.:.:.:.	./.:.:.:.:.	0/0:4,0:4:12:0,12,124	0/0:15,0:15:45:0,45,469	0/0:25,0:25:72:0,72,774	./.:.:.:.:.	0/1:12,10:22:99:182,0,324	0/0:18,0:18:51:0,51,554	1/1:0,1:1:3:32,3,0	./.:.:.:.:.	1/1:2,12:14:33:347,33,0	1/1:0,3:3:9:94,9,0	./.:.:.:.:.	0/0:3,0:3:9:0,9,94	1/1:0,1:1:3:32,3,0	0/0:7,0:7:21:0,21,220	./.:.:.:.:.	1/1:0,16:16:42:437,42,0	1/1:0,10:11:30:302,30,0	0/0:8,0:8:24:0,24,253	1/1:0,2:2:6:62,6,0	./.:.:.:.:.	1/1:0,14:14:42:415,42,0	1/1:0,13:13:36:362,36,0	0/0:12,0:12:36:0,36,379	0/0:20,0:20:60:0,60,622	0/0:8,0:8:18:0,18,192	0/0:11,0:11:33:0,33,350	0/0:1,0:1:3:0,3,31	1/1:0,3:3:9:90,9,0	0/0:8,0:8:24:0,24,245	0/0:1,0:1:3:0,3,32	0/0:2,0:2:6:0,6,63	0/0:4,0:4:12:0,12,124	0/0:6,0:6:18:0,18,192	0/0:3,0:3:9:0,9,97	1/1:0,1:1:3:32,3,0	0/0:3,0:3:9:0,9,93	0/0:2,0:2:6:0,6,62	1/1:0,3:3:9:89,9,0	0/0:2,0:2:6:0,6,65	./.:.:.:.:.	1/1:0,2:2:6:58,6,0	1/1:0,12:12:33:323,33,0	1/1:0,6:6:15:163,15,0	1/1:0,8:8:24:240,24,0	1/1:0,5:5:15:148,15,0	0/0:5,0:5:15:0,15,159	1/1:0,6:6:12:112,12,0	1/1:0,4:4:12:123,12,0	./.:.:.:.:.	0/0:5,0:5:15:0,15,158	0/0:4,0:4:12:0,12,126	0/0:2,0:2:6:0,6,64	0/0:8,0:8:24:0,24,251	0/0:5,0:5:15:0,15,157	0/0:5,0:5:15:0,15,162	0/0:3,0:3:9:0,9,91	0/0:3,0:3:9:0,9,95	./.:.:.:.:.	0/0:9,1:10:24:0,24,262	./.:.:.:.:.	0/0:5,0:5:15:0,15,158	1/1:0,1:1:3:31,3,0	0/0:7,0:7:21:0,21,221	0/0:5,0:5:15:0,15,158	1/1:0,1:1:3:32,3,0	1/1:0,8:8:18:209,18,0	1/1:0,2:2:6:59,6,0	1/1:0,4:4:6:62,6,0	0/1:1,1:2:20:25,0,20	1/1:0,1:1:3:30,3,0	1/1:0,6:6:18:179,18,0	0/0:1,0:1:3:0,3,32	1/1:0,4:4:9:89,9,0	1/1:0,4:4:12:120,12,0	./.:.:.:.:.	1/1:0,1:1:3:27,3,0	0/0:2,0:2:6:0,6,64	1/1:0,6:6:15:162,15,0	0/0:1,0:1:3:0,3,30	1/1:0,2:2:6:61,6,0	1/1:0,2:2:6:59,6,0	0/1:1,1:2:24:24,0,26	0/0:2,0:2:6:0,6,61	0/0:1,0:1:3:0,3,32	0/0:4,0:4:12:0,12,126	0/0:1,0:1:3:0,3,31	0/0:2,0:2:6:0,6,63	1/1:0,2:2:6:59,6,0	0/0:2,0:2:3:0,3,31	0/0:4,0:4:12:0,12,126	1/1:0,2:2:6:60,6,0	1/1:0,12:12:36:358,36,0	0/0:5,0:5:15:0,15,158	0/0:4,0:4:12:0,12,123	1/1:0,3:3:9:92,9,0	1/1:0,3:3:9:89,9,0	0/0:1,0:1:3:0,3,32	0/0:1,0:1:3:0,3,32	0/0:4,0:4:12:0,12,126	0/0:2,0:2:6:0,6,61	0/0:3,0:3:9:0,9,89	0/0:4,0:4:12:0,12,126	0/0:3,0:3:9:0,9,97	0/0:3,0:3:9:0,9,93	0/0:4,0:4:12:0,12,125	0/0:8,0:8:24:0,24,248	0/0:6,0:6:18:0,18,189	0/0:2,0:2:6:0,6,64	0/0:6,0:6:9:0,9,134	0/0:4,0:4:6:0,6,89	0/0:6,0:6:12:0,12,152	0/0:8,0:9:12:0,12,166	./.:.:.:.:.	0/0:2,0:2:3:0,3,45	0/0:10,0:10:21:0,21,261	0/0:30,0:30:90:0,90,1023
chr0	149826093	.	C	A	2636.66	.	AC=77;AF=0.443;AN=174;BaseQRankSum=-0.100;DP=598;Dels=0.00;FS=0.000;HaplotypeScore=0.0113;InbreedingCoeff=0.4680;MLEAC=77;MLEAF=0.443;MQ=22.89;MQ0=100;MQRankSum=-1.875;QD=10.94;ReadPosRankSum=0.631	GT:AD:DP:GQ:PL	1/1:0,29:29:39:418,39,0	0/0:11,0:11:6:0,6,63	0/0:11,0:11:12:0,12,122	1/1:0,34:34:48:488,48,0	1/1:0,12:12:12:117,12,0	0/0:6,0:6:6:0,6,61	./.:.:.:.:.	1/1:0,1:1:3:32,3,0	0/0:2,0:2:3:0,3,32	0/0:16,0:16:15:0,15,148	0/0:2,0:2:6:0,6,61	0/0:9,0:9:6:0,6,61	1/1:0,10:10:9:94,9,0	./.:.:.:.:.	1/1:0,17:17:18:189,18,0	1/1:0,11:11:6:60,6,0	1/1:0,9:9:9:93,9,0	0/1:1,1:2:25:25,0,26	./.:.:.:.:.	./.:.:.:.:.	./.:.:.:.:.	0/0:7,0:7:3:0,3,32	0/0:8,0:8:3:0,3,31	0/0:13,0:13:15:0,15,153	./.:.:.:.:.	0/1:6,1:7:20:20,0,83	0/0:5,0:5:3:0,3,31	1/1:0,2:2:3:28,3,0	0/0:2,0:2:6:0,6,67	1/1:0,8:8:6:59,6,0	1/1:0,3:3:6:65,6,0	./.:.:.:.:.	0/0:8,0:8:6:0,6,63	1/1:0,1:1:3:33,3,0	./.:.:.:.:.	0/0:2,0:2:6:0,6,65	1/1:0,13:13:18:188,18,0	1/1:0,5:5:6:61,6,0	0/0:4,0:4:6:0,6,67	1/1:0,2:2:6:61,6,0	0/0:3,0:3:9:0,9,97	1/1:0,8:8:6:59,6,0	1/1:0,6:6:3:32,3,0	0/0:12,0:12:3:0,3,31	0/0:12,0:12:18:0,18,184	0/0:11,0:11:15:0,15,153	0/0:5,0:5:12:0,12,118	0/0:2,0:2:3:0,3,34	./.:.:.:.:.	0/0:4,0:4:3:0,3,31	0/0:2,0:2:3:0,3,32	0/0:1,0:1:3:0,3,31	0/0:1,0:1:3:0,3,32	./.:.:.:.:.	./.:.:.:.:.	1/1:0,1:1:3:32,3,0	0/0:3,0:3:3:0,3,31	0/0:6,0:6:3:0,3,32	./.:.:.:.:.	0/0:4,0:4:6:0,6,55	1/1:0,3:3:3:32,3,0	1/1:0,6:6:9:90,9,0	1/1:0,6:6:6:60,6,0	1/1:0,2:2:6:57,6,0	1/1:0,6:6:3:32,3,0	1/1:0,2:2:3:32,3,0	0/0:3,0:3:3:0,3,32	1/1:0,4:4:6:61,6,0	1/1:0,2:2:3:30,3,0	0/0:3,0:3:3:0,3,31	./.:.:.:.:.	0/0:4,0:4:3:0,3,31	./.:.:.:.:.	./.:.:.:.:.	0/0:4,0:4:6:0,6,61	./.:.:.:.:.	./.:.:.:.:.	./.:.:.:.:.	0/0:1,0:1:3:0,3,33	./.:.:.:.:.	./.:.:.:.:.	0/0:3,0:3:3:0,3,31	0/1:2,1:3:26:26,0,26	0/0:3,0:3:6:0,6,63	./.:.:.:.:.	1/1:0,1:1:3:33,3,0	./.:.:.:.:.	./.:.:.:.:.	./.:.:.:.:.	./.:.:.:.:.	./.:.:.:.:.	./.:.:.:.:.	./.:.:.:.:.	1/1:0,1:1:3:32,3,0	1/1:0,4:4:3:32,3,0	1/1:0,2:2:6:60,6,0	./.:.:.:.:.	0/0:5,0:5:3:0,3,32	1/1:0,1:1:3:33,3,0	./.:.:.:.:.	1/1:0,1:1:3:31,3,0	./.:.:.:.:.	./.:.:.:.:.	0/0:2,0:2:3:0,3,33	0/0:2,0:2:3:0,3,32	0/0:4,0:4:6:0,6,63	./.:.:.:.:.	0/0:3,0:3:3:0,3,30	1/1:0,2:2:3:32,3,0	./.:.:.:.:.	./.:.:.:.:.	1/1:0,1:1:3:32,3,0	1/1:0,5:5:6:61,6,0	0/0:5,0:5:6:0,6,63	./.:.:.:.:.	1/1:0,4:4:3:32,3,0	1/1:0,4:4:3:26,3,0	./.:.:.:.:.	./.:.:.:.:.	./.:.:.:.:.	./.:.:.:.:.	0/0:2,0:2:3:0,3,31	./.:.:.:.:.	./.:.:.:.:.	0/0:5,0:5:6:0,6,63	0/0:3,0:3:3:0,3,31	./.:.:.:.:.	./.:.:.:.:.	./.:.:.:.:.	./.:.:.:.:.	./.:.:.:.:.	0/0:3,0:3:3:0,3,28	0/0:2,0:2:6:0,6,64	./.:.:.:.:.	./.:.:.:.:.	./.:.:.:.:.	0/0:19,0:19:33:0,33,378
chr0	149826232	.	T	C	8612.05	.	AC=91;AF=0.358;AN=254;BaseQRankSum=2.683;DP=857;Dels=0.00;FS=21.847;HaplotypeScore=0.0561;InbreedingCoeff=0.7140;MLEAC=90;MLEAF=0.354;MQ=40.62;MQ0=71;MQRankSum=-2.322;QD=23.72;ReadPosRankSum=-2.374	GT:AD:DP:GQ:PL	1/1:0,45:45:99:1235,114,0	0/0:22,0:22:57:0,57,582	0/0:17,0:17:45:0,45,459	1/1:0,30:30:87:915,87,0	1/1:0,11:11:33:336,33,0	0/0:18,0:18:42:0,42,428	0/0:16,0:16:39:0,39,385	./.:.:.:.:.	0/0:2,0:2:6:0,6,61	0/0:12,0:12:27:0,27,271	0/0:6,0:6:9:0,9,92	0/0:15,0:15:36:0,36,355	1/1:0,15:15:36:379,36,0	0/0:3,0:3:6:0,6,61	1/1:0,11:11:18:189,18,0	1/1:0,26:26:72:734,72,0	1/1:0,21:21:57:579,57,0	1/1:1,2:3:6:65,6,0	0/0:4,0:4:12:0,12,125	0/0:3,0:3:9:0,9,85	0/0:6,0:6:9:0,9,95	0/0:19,0:19:57:0,57,563	0/0:11,0:11:24:0,24,245	0/0:15,0:15:36:0,36,364	./.:.:.:.:.	0/1:15,4:19:88:88,0,234	0/0:10,0:10:30:0,30,306	1/1:0,2:2:3:34,3,0	0/0:1,0:1:3:0,3,33	1/1:0,12:13:36:367,36,0	1/1:0,3:3:6:65,6,0	1/1:0,1:1:3:29,3,0	0/0:12,0:12:27:0,27,269	1/1:0,3:3:6:66,6,0	0/0:10,0:10:30:0,30,306	0/0:2,1:3:6:0,6,59	1/1:0,20:20:48:501,48,0	1/1:0,12:12:27:287,27,0	0/0:5,0:5:12:0,12,118	./.:.:.:.:.	0/0:6,0:6:9:0,9,95	1/1:0,11:11:21:221,21,0	1/1:0,13:13:30:306,30,0	0/0:19,0:19:48:0,48,489	0/0:16,0:16:45:0,45,459	0/0:13,0:13:30:0,30,286	0/0:8,0:8:24:0,24,245	0/0:2,0:2:6:0,6,62	1/1:0,2:2:6:63,6,0	0/0:5,0:5:9:0,9,89	0/0:2,0:2:3:0,3,29	0/0:2,0:2:6:0,6,63	0/0:4,0:4:12:0,12,118	0/0:3,0:3:6:0,6,61	0/0:3,0:3:9:0,9,89	1/1:0,2:2:6:63,6,0	0/0:2,0:2:6:0,6,59	0/0:4,0:4:9:0,9,95	1/1:0,2:2:3:32,3,0	0/0:5,0:5:12:0,12,122	1/1:0,4:4:12:122,12,0	1/1:0,2:2:6:63,6,0	1/1:0,8:8:24:253,24,0	./.:.:.:.:.	1/1:0,6:6:15:158,15,0	1/1:0,1:1:3:32,3,0	0/0:7,0:7:18:0,18,184	1/1:0,2:2:6:65,6,0	1/1:0,4:4:12:121,12,0	0/0:2,0:2:3:0,3,31	0/0:1,0:1:3:0,3,33	0/0:1,0:1:3:0,3,30	0/0:1,0:1:3:0,3,30	0/0:5,0:5:12:0,12,127	0/0:3,0:3:3:0,3,30	0/0:1,0:1:3:0,3,30	0/0:3,0:3:3:0,3,30	0/0:3,0:3:6:0,6,63	./.:.:.:.:.	0/0:1,0:1:3:0,3,32	0/0:2,0:2:6:0,6,61	0/0:2,0:2:6:0,6,63	0/0:2,0:2:3:0,3,32	0/0:3,0:3:9:0,9,89	0/0:7,0:7:18:0,18,184	1/1:0,3:3:9:95,9,0	1/1:0,2:2:6:63,6,0	./.:.:.:.:.	1/1:0,3:3:9:95,9,0	1/1:0,4:4:9:100,9,0	1/1:0,1:1:3:32,3,0	1/1:0,1:1:3:32,3,0	0/0:4,0:4:6:0,6,63	1/1:0,4:4:12:126,12,0	1/1:0,6:6:15:158,15,0	1/1:0,2:2:3:32,3,0	1/1:1,2:3:6:64,6,0	0/0:3,0:3:6:0,6,63	1/1:0,3:3:6:63,6,0	0/0:1,0:1:3:0,3,29	1/1:0,5:5:9:97,9,0	1/1:0,6:6:15:158,15,0	0/0:2,0:2:6:0,6,59	0/0:5,0:5:15:0,15,158	./.:.:.:.:.	0/0:5,0:5:15:0,15,158	0/0:5,0:5:9:0,9,95	0/0:9,0:9:24:0,24,237	1/1:0,4:4:12:130,12,0	0/0:5,0:5:12:0,12,118	0/0:6,0:6:18:0,18,178	1/1:0,4:4:12:134,12,0	1/1:0,10:10:21:207,21,0	0/0:6,0:6:15:0,15,143	0/0:4,0:4:12:0,12,122	1/1:0,6:6:15:158,15,0	1/1:0,4:4:9:92,9,0	0/0:2,0:2:3:0,3,30	./.:.:.:.:.	0/0:3,0:3:9:0,9,92	0/0:4,0:4:9:0,9,95	0/0:5,0:5:12:0,12,118	0/0:7,0:7:21:0,21,207	0/0:5,0:5:9:0,9,93	0/0:3,0:3:6:0,6,61	0/0:3,0:3:9:0,9,93	0/0:3,0:3:6:0,6,61	0/0:4,0:4:6:0,6,59	0/0:6,0:6:15:0,15,148	./.:.:.:.:.	0/0:10,0:10:12:0,12,179	0/0:9,0:9:21:0,21,240	0/0:1,0:1:3:0,3,32	0/0:3,0:3:3:0,3,30	0/0:2,0:2:3:0,3,45	./.:.:.:.:.	0/0:16,0:16:33:0,33,368
chr0	149826244	.	C	A	7606.12	.	AC=89;AF=0.359;AN=248;BaseQRankSum=-2.735;DP=852;Dels=0.00;FS=10.423;HaplotypeScore=0.0440;InbreedingCoeff=0.6858;MLEAC=86;MLEAF=0.347;MQ=40.20;MQ0=75;MQRankSum=-1.766;QD=21.92;ReadPosRankSum=-0.192	GT:AD:DP:GQ:PL	1/1:0,51:51:99:1400,135,0	0/0:20,0:20:57:0,57,597	0/0:16,0:16:45:0,45,473	1/1:0,26:26:66:652,66,0	1/1:0,12:12:30:306,30,0	0/0:20,0:20:48:0,48,489	0/0:18,0:18:42:0,42,429	./.:.:.:.:.	0/0:4,0:4:9:0,9,95	0/0:15,0:15:33:0,33,363	0/0:3,0:3:3:0,3,32	0/0:13,0:13:33:0,33,345	1/1:0,9:9:24:252,24,0	0/0:3,0:3:6:0,6,63	1/1:0,12:12:18:195,18,0	1/1:0,22:22:60:592,60,0	1/1:0,23:23:57:576,57,0	1/1:1,1:2:3:34,3,0	0/0:4,0:4:12:0,12,122	0/0:3,0:3:9:0,9,95	0/0:5,0:5:9:0,9,100	0/0:18,0:18:48:0,48,489	0/0:10,0:10:21:0,21,227	0/0:17,0:17:33:0,33,373	./.:.:.:.:.	0/1:12,4:16:89:89,0,190	0/0:11,0:11:33:0,33,347	1/1:0,2:2:3:35,3,0	0/0:2,0:2:6:0,6,63	1/1:0,13:13:36:367,36,0	1/1:0,4:4:9:92,9,0	1/1:0,1:1:3:33,3,0	0/0:14,0:14:33:0,33,341	1/1:0,2:2:3:31,3,0	0/0:9,0:9:24:0,24,252	0/0:3,0:3:6:0,6,63	1/1:1,16:17:36:367,36,0	1/1:0,13:13:30:295,30,0	0/0:6,0:6:12:0,12,130	./.:.:.:.:.	0/0:5,0:5:9:0,9,95	1/1:0,11:11:18:189,18,0	1/1:0,10:10:24:243,24,0	0/0:19,0:19:48:0,48,505	0/0:16,0:16:42:0,42,428	0/0:14,0:14:33:0,33,346	0/0:11,0:11:33:0,33,350	0/0:4,0:4:9:0,9,94	1/1:0,1:1:3:32,3,0	0/0:6,0:6:12:0,12,130	0/0:2,0:2:3:0,3,32	0/0:2,0:2:6:0,6,63	0/0:5,0:5:15:0,15,158	0/0:5,0:5:9:0,9,89	0/0:3,0:3:9:0,9,97	1/1:0,2:2:6:63,6,0	0/0:2,0:2:6:0,6,61	0/0:3,0:3:6:0,6,61	./.:.:.:.:.	0/0:4,0:4:9:0,9,98	1/1:0,4:4:12:118,12,0	1/1:0,2:2:6:63,6,0	1/1:0,9:9:24:239,24,0	./.:.:.:.:.	1/1:0,4:4:12:115,12,0	1/1:0,3:3:6:55,6,0	0/0:7,0:7:18:0,18,189	1/1:0,2:2:6:63,6,0	1/1:0,4:4:12:121,12,0	0/0:2,0:2:3:0,3,32	./.:.:.:.:.	0/0:2,0:2:6:0,6,55	0/0:1,0:1:3:0,3,31	0/0:4,0:4:9:0,9,93	0/0:3,0:3:3:0,3,32	0/0:1,0:1:3:0,3,32	0/0:3,0:3:3:0,3,32	0/0:4,0:4:6:0,6,61	./.:.:.:.:.	0/0:1,0:1:3:0,3,28	0/0:2,0:2:6:0,6,65	0/0:2,0:2:6:0,6,61	0/1:3,1:4:21:21,0,54	0/0:3,0:3:9:0,9,92	0/0:6,0:6:15:0,15,158	1/1:0,2:2:6:59,6,0	1/1:0,2:2:6:65,6,0	./.:.:.:.:.	1/1:0,3:3:9:92,9,0	1/1:0,4:4:6:67,6,0	1/1:0,1:1:3:31,3,0	1/1:0,2:2:3:30,3,0	0/0:4,0:4:6:0,6,57	1/1:0,3:3:9:86,9,0	1/1:0,6:6:15:153,15,0	1/1:0,2:2:3:31,3,0	0/1:2,2:4:23:54,0,23	0/0:3,0:3:6:0,6,63	1/1:0,3:3:3:30,3,0	0/0:1,0:1:3:0,3,32	1/1:0,5:5:9:97,9,0	1/1:0,5:5:12:126,12,0	0/0:2,0:2:6:0,6,67	0/0:5,0:5:15:0,15,158	./.:.:.:.:.	0/0:3,0:3:9:0,9,92	0/0:5,0:5:9:0,9,100	0/0:9,0:9:24:0,24,250	1/1:0,3:3:9:97,9,0	0/0:5,0:5:12:0,12,127	0/0:7,0:7:21:0,21,221	1/1:0,3:3:9:100,9,0	1/1:0,8:8:18:178,18,0	0/0:5,0:5:15:0,15,158	0/0:3,0:3:9:0,9,95	1/1:0,7:7:15:153,15,0	1/1:0,3:3:9:92,9,0	./.:.:.:.:.	./.:.:.:.:.	0/0:3,0:3:9:0,9,95	0/0:4,0:4:6:0,6,61	0/0:5,0:5:12:0,12,122	0/0:5,0:5:15:0,15,158	0/0:7,0:7:15:0,15,150	0/0:1,0:1:3:0,3,32	0/0:2,0:2:6:0,6,61	0/0:3,0:3:6:0,6,65	0/0:5,0:5:9:0,9,96	0/0:5,0:5:12:0,12,126	./.:.:.:.:.	0/0:10,0:10:12:0,12,165	0/0:10,0:10:24:0,24,280	0/0:3,0:3:6:0,6,76	0/0:3,0:3:3:0,3,31	0/0:2,0:2:3:0,3,45	./.:.:.:.:.	0/0:21,0:21:48:0,48,535
chr0	149826255	.	G	A	10319.7	.	AC=113;AF=0.459;AN=246;BaseQRankSum=3.576;DP=898;Dels=0.00;FS=0.728;HaplotypeScore=0.0350;InbreedingCoeff=0.6635;MLEAC=111;MLEAF=0.451;MQ=42.04;MQ0=70;MQRankSum=-2.962;QD=23.40;ReadPosRankSum=-2.792	GT:AD:DP:GQ:PL	1/1:0,48:48:99:1422,129,0	0/0:21,0:21:57:0,57,593	0/0:17,0:17:48:0,48,468	1/1:0,33:33:87:910,87,0	1/1:0,14:14:36:378,36,0	0/0:22,0:22:54:0,54,533	0/0:16,0:16:36:0,36,353	./.:.:.:.:.	0/0:4,0:4:9:0,9,92	0/0:20,0:20:42:0,42,464	0/0:3,0:3:3:0,3,31	0/0:11,0:11:27:0,27,267	1/1:0,12:12:30:307,30,0	0/0:3,0:3:6:0,6,61	1/1:0,13:13:21:226,21,0	1/1:0,26:26:69:726,69,0	1/1:0,29:29:66:719,66,0	1/1:1,1:2:3:32,3,0	0/0:7,0:7:21:0,21,219	1/1:0,3:3:9:96,9,0	0/0:4,0:4:12:0,12,122	0/0:17,0:17:45:0,45,444	1/1:0,10:10:24:261,24,0	0/0:20,0:20:42:0,42,460	./.:.:.:.:.	0/1:9,8:17:99:164,0,123	0/0:9,0:9:27:0,27,271	1/1:0,2:2:3:32,3,0	0/0:2,0:2:6:0,6,63	1/1:0,12:12:33:336,33,0	1/1:0,4:4:9:97,9,0	1/1:0,1:1:3:32,3,0	0/0:13,0:13:30:0,30,296	1/1:0,2:2:3:33,3,0	0/0:9,0:9:24:0,24,235	0/0:3,0:3:6:0,6,63	1/1:0,20:20:42:434,42,0	1/1:0,11:11:24:245,24,0	0/0:7,0:7:15:0,15,141	./.:.:.:.:.	0/0:4,0:4:9:0,9,92	1/1:0,9:9:12:134,12,0	1/1:0,13:13:33:353,33,0	0/0:19,0:19:48:0,48,484	1/1:0,21:21:57:599,57,0	0/0:20,0:20:54:0,54,545	0/0:12,0:12:36:0,36,375	0/0:4,0:4:9:0,9,92	1/1:0,1:1:3:23,3,0	0/0:5,0:5:9:0,9,95	0/0:1,0:1:3:0,3,30	0/0:1,0:1:3:0,3,31	0/0:5,0:5:15:0,15,153	0/0:7,0:7:15:0,15,149	0/0:3,0:3:9:0,9,92	1/1:0,1:1:3:31,3,0	0/0:2,0:2:6:0,6,61	0/0:3,0:3:6:0,6,59	./.:.:.:.:.	0/0:4,0:4:6:0,6,62	1/1:0,5:5:15:156,15,0	1/1:0,1:1:3:31,3,0	1/1:0,12:12:33:351,33,0	./.:.:.:.:.	1/1:0,4:4:12:122,12,0	1/1:0,3:3:6:61,6,0	0/0:6,0:6:15:0,15,143	1/1:0,2:2:6:63,6,0	1/1:0,4:4:9:95,9,0	0/0:2,0:2:3:0,3,32	./.:.:.:.:.	0/0:1,0:1:3:0,3,29	1/1:0,1:1:3:32,3,0	0/1:3,1:4:22:22,0,74	0/0:4,0:4:6:0,6,62	0/0:1,0:1:3:0,3,31	1/1:0,1:2:3:32,3,0	1/1:0,3:3:3:33,3,0	0/0:2,0:2:3:0,3,31	./.:.:.:.:.	0/0:1,0:1:3:0,3,31	0/0:2,0:2:6:0,6,59	0/1:3,1:4:23:23,0,50	0/0:3,0:3:9:0,9,92	0/0:2,0:2:6:0,6,59	1/1:0,2:2:6:65,6,0	1/1:0,4:4:12:132,12,0	./.:.:.:.:.	1/1:0,2:2:6:65,6,0	1/1:0,4:4:6:65,6,0	1/1:0,1:1:3:34,3,0	1/1:0,2:2:3:33,3,0	0/0:4,0:4:9:0,9,92	1/1:0,3:3:9:95,9,0	1/1:0,6:6:15:167,15,0	./.:.:.:.:.	0/1:2,2:4:21:57,0,21	0/0:3,0:3:6:0,6,61	1/1:0,2:2:3:32,3,0	0/0:1,0:1:3:0,3,31	1/1:0,5:5:9:100,9,0	1/1:0,5:5:12:130,12,0	0/0:1,0:1:3:0,3,30	1/1:0,3:3:9:97,9,0	./.:.:.:.:.	1/1:0,1:1:3:32,3,0	0/0:5,0:5:6:0,6,57	0/0:12,0:12:30:0,30,310	1/1:0,4:4:9:92,9,0	0/0:7,0:7:18:0,18,173	0/0:7,0:7:21:0,21,207	1/1:0,3:3:9:92,9,0	1/1:0,7:7:21:207,21,0	0/0:6,0:6:18:0,18,177	0/0:3,0:3:9:0,9,89	1/1:0,8:8:18:189,18,0	1/1:0,5:5:15:160,15,0	./.:.:.:.:.	./.:.:.:.:.	0/0:3,0:3:9:0,9,88	0/0:4,0:4:6:0,6,59	0/0:5,0:5:12:0,12,118	0/0:6,0:6:18:0,18,183	0/1:1,7:8:13:140,0,13	1/1:0,3:3:9:94,9,0	1/1:0,3:3:9:92,9,0	1/1:0,2:2:3:32,3,0	1/1:0,5:5:9:97,9,0	0/0:6,0:6:15:0,15,143	./.:.:.:.:.	0/0:10,0:10:12:0,12,179	0/0:12,0:12:24:0,24,285	0/0:3,0:3:6:0,6,75	0/0:3,0:3:3:0,3,29	0/0:2,0:2:3:0,3,45	./.:.:.:.:.	0/0:24,0:24:54:0,54,572
chr0	149826332	.	A	G	9910.03	.	AC=93;AF=0.375;AN=248;BaseQRankSum=1.281;DP=886;Dels=0.00;FS=2.765;HaplotypeScore=0.0832;InbreedingCoeff=0.7461;MLEAC=92;MLEAF=0.371;MQ=54.08;MQ0=6;MQRankSum=1.148;QD=27.23;ReadPosRankSum=-0.899	GT:AD:DP:GQ:PL	1/1:0,39:39:99:1243,117,0	0/0:19,0:19:54:0,54,575	0/0:16,0:16:48:0,48,503	1/1:0,36:36:99:1119,108,0	1/1:0,19:19:51:520,51,0	0/0:18,0:18:54:0,54,556	0/0:14,0:14:42:0,42,426	1/1:0,2:2:6:64,6,0	0/0:1,0:1:3:0,3,31	0/0:18,0:18:51:0,51,537	0/0:1,0:1:3:0,3,32	0/0:18,0:18:54:0,54,543	1/1:0,9:9:24:257,24,0	1/1:0,1:1:3:32,3,0	1/1:0,9:9:21:217,21,0	1/1:0,21:21:63:645,63,0	1/1:0,19:19:48:513,48,0	0/1:1,1:2:24:27,0,24	0/0:10,0:10:30:0,30,311	0/0:7,0:7:18:0,18,191	0/0:3,0:3:9:0,9,89	0/0:9,0:9:24:0,24,241	0/0:15,0:15:42:0,42,445	0/0:13,0:13:39:0,39,392	./.:.:.:.:.	0/1:10,10:20:99:227,0,247	0/0:10,0:10:30:0,30,301	1/1:0,3:3:9:92,9,0	0/0:6,0:6:18:0,18,188	1/1:0,17:17:51:536,51,0	1/1:0,6:6:18:196,18,0	1/1:0,3:3:9:92,9,0	0/0:21,0:21:63:0,63,623	1/1:0,4:4:12:126,12,0	0/0:9,0:9:27:0,27,275	0/0:6,0:6:18:0,18,185	1/1:0,16:16:45:482,45,0	1/1:0,9:9:27:275,27,0	0/0:9,0:9:24:0,24,258	1/1:0,2:2:6:65,6,0	0/0:1,0:1:3:0,3,33	1/1:0,7:7:21:219,21,0	1/1:0,16:16:45:479,45,0	0/0:22,0:22:66:0,66,671	0/0:24,0:24:72:0,72,723	0/0:23,0:23:63:0,63,654	0/0:10,0:10:30:0,30,317	0/0:8,0:8:24:0,24,252	1/1:0,3:3:9:93,9,0	0/0:3,0:3:9:0,9,90	./.:.:.:.:.	0/0:2,0:2:6:0,6,62	0/0:3,0:3:9:0,9,98	0/0:5,0:5:15:0,15,157	./.:.:.:.:.	1/1:0,3:3:9:91,9,0	./.:.:.:.:.	0/0:2,0:2:6:0,6,63	1/1:0,2:2:6:65,6,0	./.:.:.:.:.	1/1:0,1:1:3:31,3,0	1/1:0,8:8:24:250,24,0	1/1:0,7:7:21:218,21,0	./.:.:.:.:.	1/1:0,5:5:12:137,12,0	1/1:0,2:2:3:32,3,0	0/0:3,0:3:9:0,9,89	1/1:0,3:3:9:86,9,0	1/1:0,5:5:12:122,12,0	0/0:1,0:1:3:0,3,32	0/0:3,0:3:9:0,9,91	0/0:5,0:5:15:0,15,154	0/0:5,0:5:15:0,15,156	0/0:6,0:6:18:0,18,185	0/0:1,0:1:3:0,3,31	./.:.:.:.:.	0/0:3,0:3:9:0,9,89	0/0:1,0:1:3:0,3,31	0/0:2,0:2:6:0,6,59	0/0:6,0:6:18:0,18,184	./.:.:.:.:.	0/0:2,0:2:6:0,6,59	0/1:2,3:5:51:81,0,51	0/0:5,0:5:15:0,15,144	0/0:2,0:2:6:0,6,57	1/1:0,2:2:6:68,6,0	1/1:0,3:3:9:97,9,0	./.:.:.:.:.	1/1:0,3:3:9:92,9,0	1/1:0,5:5:15:160,15,0	1/1:0,1:1:3:31,3,0	./.:.:.:.:.	0/0:4,0:4:12:0,12,130	1/1:0,4:4:12:129,12,0	1/1:0,2:2:6:65,6,0	1/1:0,2:2:6:65,6,0	1/1:0,4:4:12:122,12,0	./.:.:.:.:.	./.:.:.:.:.	0/0:1,0:1:3:0,3,29	1/1:0,10:10:30:311,30,0	./.:.:.:.:.	1/1:0,1:1:3:32,3,0	0/0:2,0:2:6:0,6,61	0/0:1,0:1:3:0,3,32	0/0:4,0:4:12:0,12,122	0/0:3,0:3:9:0,9,95	0/0:7,0:7:18:0,18,187	1/1:0,5:5:15:153,15,0	0/0:4,0:4:12:0,12,121	0/0:4,0:4:12:0,12,122	1/1:0,5:5:15:158,15,0	1/1:0,4:4:12:120,12,0	0/0:2,0:2:6:0,6,57	0/0:5,0:5:15:0,15,159	1/1:0,6:6:18:189,18,0	1/1:0,3:3:9:97,9,0	0/0:3,0:3:9:0,9,91	0/0:3,0:3:9:0,9,87	0/0:1,0:1:3:0,3,30	0/0:6,0:6:15:0,15,150	0/0:2,0:2:6:0,6,62	0/0:3,0:3:9:0,9,90	0/0:6,0:6:18:0,18,183	0/0:3,0:3:9:0,9,86	0/0:2,0:2:6:0,6,60	0/0:6,0:6:18:0,18,181	0/0:2,0:2:6:0,6,64	0/0:5,0:5:15:0,15,158	0/0:4,0:4:6:0,6,89	0/0:9,0:9:12:0,12,179	0/0:12,0:12:27:0,27,322	0/0:7,0:7:15:0,15,167	0/0:1,0:1:3:0,3,32	0/0:4,0:4:9:0,9,107	0/0:6,0:6:9:0,9,134	0/0:25,0:25:75:0,75,850
chr0	149826434	.	T	A	13257.6	.	AC=97;AF=0.376;AN=258;BaseQRankSum=-0.364;DP=1054;Dels=0.00;FS=1.443;HaplotypeScore=0.1378;InbreedingCoeff=0.7656;MLEAC=96;MLEAF=0.372;MQ=57.53;MQ0=0;MQRankSum=0.823;QD=27.79;ReadPosRankSum=0.404	GT:AD:DP:GQ:PL	1/1:0,69:69:99:2143,201,0	0/0:26,0:26:72:0,72,770	0/0:18,0:18:54:0,54,553	1/1:0,51:51:99:1555,153,0	1/1:0,24:24:72:754,72,0	0/0:23,0:23:69:0,69,687	0/0:18,0:18:54:0,54,539	1/1:0,1:1:3:32,3,0	./.:.:.:.:.	0/0:15,0:15:45:0,45,459	0/0:3,0:3:9:0,9,92	0/0:19,0:19:54:0,54,564	1/1:0,17:17:48:512,48,0	0/0:1,0:1:3:0,3,32	1/1:0,13:13:36:349,36,0	1/1:0,21:21:63:639,63,0	1/1:0,28:28:84:852,84,0	1/1:0,1:1:3:30,3,0	0/0:6,0:6:18:0,18,186	0/0:6,0:6:15:0,15,163	0/0:5,0:5:15:0,15,160	0/0:22,0:22:63:0,63,651	0/0:12,0:12:36:0,36,371	0/0:20,0:20:60:0,60,624	./.:.:.:.:.	0/1:13,7:20:99:156,0,340	0/0:17,0:17:51:0,51,506	1/1:0,2:2:6:68,6,0	./.:.:.:.:.	1/1:0,20:20:60:612,60,0	1/1:0,4:4:12:125,12,0	1/1:0,3:3:9:90,9,0	0/0:22,0:22:66:0,66,662	1/1:0,2:2:6:64,6,0	0/0:14,0:14:42:0,42,431	0/0:3,0:3:9:0,9,93	1/1:0,16:16:48:490,48,0	1/1:0,10:10:30:307,30,0	0/0:12,0:12:33:0,33,347	1/1:0,1:1:3:32,3,0	0/0:7,0:7:21:0,21,227	1/1:0,15:15:45:466,45,0	1/1:0,19:19:57:577,57,0	0/0:13,0:13:39:0,39,400	0/0:14,0:14:42:0,42,428	0/0:24,0:24:69:0,69,724	0/0:8,0:8:24:0,24,245	0/0:3,0:3:9:0,9,95	./.:.:.:.:.	0/0:7,0:7:21:0,21,213	0/0:3,0:3:9:0,9,93	0/0:3,0:3:9:0,9,89	0/0:4,0:4:12:0,12,122	0/0:2,0:2:6:0,6,61	0/0:3,0:3:9:0,9,90	1/1:0,3:3:9:96,9,0	0/0:3,0:3:9:0,9,90	0/0:4,0:4:12:0,12,122	./.:.:.:.:.	0/0:3,0:3:9:0,9,92	1/1:0,5:5:15:158,15,0	1/1:0,4:4:12:128,12,0	1/1:0,11:11:30:315,30,0	1/1:0,1:1:3:32,3,0	1/1:0,8:8:24:243,24,0	1/1:0,5:5:15:153,15,0	0/0:6,0:6:18:0,18,185	1/1:0,5:5:15:156,15,0	1/1:0,4:4:12:118,12,0	0/0:1,0:1:3:0,3,31	./.:.:.:.:.	0/0:4,0:4:12:0,12,126	0/0:4,0:4:9:0,9,89	0/0:8,0:8:24:0,24,241	0/0:2,0:2:6:0,6,61	0/0:4,0:4:12:0,12,123	0/0:1,0:1:3:0,3,30	0/0:5,0:5:15:0,15,156	./.:.:.:.:.	0/0:3,0:3:9:0,9,92	0/0:2,0:2:6:0,6,59	0/0:6,0:6:15:0,15,168	1/1:0,1:1:3:31,3,0	./.:.:.:.:.	0/0:1,0:1:3:0,3,30	1/1:0,4:4:12:127,12,0	1/1:0,5:5:15:156,15,0	1/1:0,3:3:9:90,9,0	1/1:0,4:4:12:122,12,0	1/1:0,5:5:15:162,15,0	1/1:0,3:3:9:95,9,0	1/1:0,2:2:6:61,6,0	0/0:4,0:4:12:0,12,122	1/1:0,5:5:15:153,15,0	1/1:0,4:4:12:123,12,0	1/1:0,3:3:9:86,9,0	0/1:2,7:9:36:200,0,36	0/0:1,0:1:3:0,3,31	1/1:0,2:2:6:62,6,0	0/0:1,0:1:3:0,3,30	1/1:0,5:5:15:153,15,0	1/1:0,4:4:9:92,9,0	0/1:2,2:4:48:49,0,48	0/0:1,0:1:3:0,3,31	0/0:1,0:1:3:0,3,32	0/0:6,0:6:18:0,18,183	0/0:2,0:2:6:0,6,65	0/0:9,0:9:27:0,27,273	1/1:0,2:2:6:63,6,0	0/0:3,0:3:9:0,9,89	0/0:10,0:10:30:0,30,309	1/1:0,3:3:9:96,9,0	1/1:0,11:11:30:315,30,0	0/0:7,0:7:21:0,21,209	0/0:9,0:9:27:0,27,281	1/1:0,7:7:21:208,21,0	1/1:0,7:7:21:207,21,0	0/0:2,0:2:6:0,6,59	0/0:4,0:4:12:0,12,120	0/0:4,0:4:12:0,12,120	0/0:8,0:8:24:0,24,247	0/0:2,0:3:6:0,6,60	0/0:9,0:9:27:0,27,279	0/0:4,0:4:12:0,12,122	0/0:7,0:7:21:0,21,216	0/0:4,0:4:12:0,12,121	0/0:1,0:1:3:0,3,30	0/0:8,0:8:24:0,24,247	0/0:8,0:8:24:0,24,245	0/0:6,0:6:12:0,12,153	0/0:6,0:6:9:0,9,134	0/0:7,0:7:18:0,18,197	0/0:2,0:2:6:0,6,62	0/0:1,0:1:3:0,3,32	0/0:3,0:3:6:0,6,62	0/0:4,0:4:6:0,6,89	0/0:21,0:22:63:0,63,720
chr0	149826556	.	A	T	1641.95	.	AC=27;AF=0.104;AN=260;BaseQRankSum=3.370;DP=856;Dels=0.00;FS=14.424;HaplotypeScore=0.1111;InbreedingCoeff=0.5124;MLEAC=21;MLEAF=0.081;MQ=58.89;MQ0=0;MQRankSum=-0.717;QD=24.51;ReadPosRankSum=3.548	GT:AD:DP:GQ:PL	0/0:72,0:72:99:0,210,2215	0/0:16,0:17:48:0,48,483	0/0:10,0:10:30:0,30,306	0/0:40,0:40:99:0,120,1208	0/0:8,0:8:24:0,24,250	0/0:13,0:13:39:0,39,386	0/0:11,0:11:33:0,33,327	0/0:1,0:1:3:0,3,34	0/0:2,0:2:6:0,6,59	0/0:15,0:15:45:0,45,443	0/0:3,0:3:9:0,9,97	1/1:0,12:12:36:371,36,0	0/0:9,0:9:27:0,27,271	0/0:4,0:4:12:0,12,128	0/0:22,0:22:66:0,66,658	0/0:18,0:18:48:0,48,516	0/0:11,0:11:33:0,33,335	0/0:5,0:5:15:0,15,160	0/0:4,0:4:12:0,12,122	0/0:2,0:2:6:0,6,58	0/0:4,0:4:12:0,12,122	0/0:10,0:10:30:0,30,303	0/0:12,0:12:33:0,33,349	1/1:1,19:20:32:578,32,0	./.:.:.:.:.	0/0:16,0:16:48:0,48,487	0/0:9,0:9:27:0,27,267	0/0:3,0:3:9:0,9,100	0/0:7,0:7:21:0,21,227	0/0:14,0:14:42:0,42,413	0/0:6,0:6:18:0,18,192	0/0:1,0:1:3:0,3,32	0/0:18,0:18:45:0,45,497	0/0:4,0:4:12:0,12,134	0/0:17,0:17:51:0,51,530	0/0:4,0:4:12:0,12,120	0/0:19,0:19:51:0,51,553	0/0:12,0:12:36:0,36,357	0/0:9,0:9:24:0,24,261	./.:.:.:.:.	0/0:4,0:4:12:0,12,123	0/0:14,0:14:42:0,42,434	0/0:16,0:16:45:0,45,475	0/0:17,0:17:51:0,51,516	0/0:14,0:14:42:0,42,424	0/0:20,0:20:57:0,57,592	0/0:7,0:7:21:0,21,208	1/1:0,2:2:6:65,6,0	0/0:1,0:1:3:0,3,29	0/0:1,0:1:3:0,3,29	0/0:2,0:2:6:0,6,63	./.:.:.:.:.	0/0:8,0:8:21:0,21,219	0/0:3,0:3:9:0,9,93	1/1:0,3:3:9:92,9,0	0/0:2,0:2:6:0,6,59	1/1:0,4:4:12:122,12,0	1/1:0,3:3:9:95,9,0	./.:.:.:.:.	1/1:0,2:2:6:61,6,0	0/0:1,0:1:3:0,3,30	0/0:3,0:3:9:0,9,93	0/0:10,0:10:30:0,30,307	0/0:6,0:6:18:0,18,183	0/0:8,0:8:24:0,24,265	0/0:6,0:6:18:0,18,181	0/0:5,0:5:15:0,15,154	0/0:3,0:3:9:0,9,95	0/0:4,0:4:12:0,12,121	0/0:2,0:2:6:0,6,58	0/0:2,0:2:6:0,6,60	0/0:1,0:1:3:0,3,29	0/0:1,0:1:3:0,3,29	0/1:3,3:6:58:81,0,58	1/1:0,2:2:6:64,6,0	0/0:3,0:3:9:0,9,87	0/0:1,0:1:3:0,3,30	0/0:2,0:2:6:0,6,60	1/1:0,1:1:3:31,3,0	0/0:8,0:8:24:0,24,245	0/0:2,0:2:6:0,6,61	0/0:1,0:1:3:0,3,30	0/0:6,0:6:18:0,18,184	0/0:2,0:2:6:0,6,61	0/0:3,0:3:9:0,9,90	0/0:6,0:6:18:0,18,187	0/0:2,0:2:6:0,6,57	./.:.:.:.:.	0/0:4,0:4:12:0,12,118	0/0:3,0:3:9:0,9,87	0/0:4,0:4:12:0,12,121	0/0:1,0:1:3:0,3,31	0/0:3,0:3:9:0,9,93	0/0:1,0:1:3:0,3,30	0/0:1,0:1:3:0,3,30	./.:.:.:.:.	0/0:4,0:4:12:0,12,129	0/0:3,0:3:9:0,9,90	0/0:1,0:1:3:0,3,29	0/0:2,0:2:6:0,6,59	0/0:4,0:4:12:0,12,123	0/0:3,0:3:9:0,9,88	0/0:5,0:5:15:0,15,156	0/0:2,0:2:6:0,6,59	0/0:3,0:3:9:0,9,91	0/0:4,0:4:12:0,12,118	0/0:2,0:2:6:0,6,64	0/0:3,0:3:9:0,9,95	0/0:1,0:1:3:0,3,30	0/0:2,0:2:6:0,6,65	0/0:9,0:9:27:0,27,273	0/0:1,0:1:3:0,3,30	0/0:1,0:1:3:0,3,32	0/0:5,0:5:15:0,15,168	0/0:6,0:6:18:0,18,181	0/0:3,0:3:9:0,9,90	0/0:4,0:4:12:0,12,123	0/0:1,0:1:3:0,3,30	1/1:0,1:1:3:33,3,0	0/0:4,0:4:12:0,12,117	1/1:0,4:4:12:123,12,0	1/1:0,3:3:9:97,9,0	0/0:4,0:4:12:0,12,119	0/0:1,0:1:3:0,3,32	./.:.:.:.:.	0/0:4,0:4:12:0,12,116	0/0:4,0:4:12:0,12,122	0/0:3,0:3:9:0,9,95	1/1:0,4:4:12:128,12,0	0/0:4,0:4:9:0,9,92	0/0:2,0:2:3:0,3,45	0/0:2,0:2:6:0,6,60	0/0:4,0:4:6:0,6,89	0/0:1,0:1:3:0,3,32	0/0:4,0:4:6:0,6,66	0/0:6,0:6:15:0,15,167	0/0:31,0:31:93:0,93,1036
chr0	149826883	.	C	T	966.6	.	AC=16;AF=0.062;AN=258;BaseQRankSum=1.724;DP=834;Dels=0.00;FS=0.605;HaplotypeScore=0.0779;InbreedingCoeff=0.4044;MLEAC=11;MLEAF=0.043;MQ=57.97;MQ0=0;MQRankSum=-0.352;QD=21.48;ReadPosRankSum=-1.847	GT:AD:DP:GQ:PL	0/0:39,0:39:99:0,114,1186	0/0:16,0:16:48:0,48,491	0/0:15,0:15:36:0,36,413	0/0:38,0:38:99:0,108,1137	0/0:19,0:19:54:0,54,573	0/0:4,0:4:12:0,12,116	0/0:7,0:7:21:0,21,205	0/0:3,0:3:9:0,9,94	1/1:0,3:3:9:99,9,0	1/1:0,13:13:39:384,39,0	./.:.:.:.:.	0/0:14,0:14:39:0,39,414	0/0:11,0:11:33:0,33,336	0/0:1,0:1:3:0,3,31	0/0:19,0:19:57:0,57,586	0/0:16,0:16:48:0,48,487	0/0:13,0:13:39:0,39,405	0/0:4,0:4:12:0,12,127	0/0:9,0:9:27:0,27,268	0/0:2,0:2:6:0,6,55	0/0:3,0:3:9:0,9,93	0/0:12,0:12:36:0,36,359	0/0:12,0:12:33:0,33,346	0/0:15,0:15:45:0,45,461	0/0:2,0:2:6:0,6,61	0/0:20,0:20:60:0,60,613	0/0:14,0:14:42:0,42,420	0/0:2,0:2:6:0,6,63	0/0:2,0:2:6:0,6,67	0/0:8,0:8:21:0,21,224	0/0:4,0:4:12:0,12,123	0/0:1,0:1:3:0,3,31	0/0:13,0:13:36:0,36,375	0/0:1,0:1:3:0,3,33	0/0:14,0:14:42:0,42,405	0/1:1,4:5:17:112,0,17	0/0:17,0:17:48:0,48,499	0/0:7,0:7:21:0,21,216	0/0:12,0:12:33:0,33,349	0/0:1,0:1:3:0,3,32	1/1:0,3:3:9:98,9,0	0/0:17,0:17:48:0,48,509	0/0:16,1:17:48:0,48,484	0/0:20,0:20:51:0,51,540	0/0:17,0:17:45:0,45,489	0/0:18,0:18:54:0,54,538	0/0:4,0:4:12:0,12,119	0/1:3,1:4:22:22,0,83	0/0:4,0:4:9:0,9,105	1/1:0,8:8:24:238,24,0	1/1:0,2:2:6:59,6,0	1/1:0,3:3:9:95,9,0	1/1:0,4:4:12:121,12,0	0/0:4,0:4:12:0,12,126	0/0:3,0:3:9:0,9,90	0/0:3,0:3:9:0,9,93	0/0:4,0:4:12:0,12,122	0/0:5,0:5:15:0,15,151	0/0:4,0:4:9:0,9,106	0/0:4,0:4:12:0,12,122	0/0:1,0:1:3:0,3,31	0/0:6,0:6:18:0,18,181	0/0:8,0:8:24:0,24,247	0/0:5,0:5:15:0,15,152	0/0:8,0:9:24:0,24,245	0/0:3,0:3:9:0,9,92	0/0:5,0:5:15:0,15,149	0/0:8,0:8:24:0,24,235	0/0:4,0:4:12:0,12,121	0/0:6,0:6:18:0,18,182	0/0:1,0:1:3:0,3,31	./.:.:.:.:.	0/0:2,0:2:6:0,6,61	0/0:7,0:7:21:0,21,211	./.:.:.:.:.	0/0:2,0:2:6:0,6,60	0/0:5,0:5:12:0,12,137	0/0:4,0:4:12:0,12,126	0/0:2,0:2:6:0,6,61	0/0:1,0:1:3:0,3,34	0/0:2,0:2:6:0,6,59	0/0:1,0:1:3:0,3,28	0/0:4,0:4:12:0,12,130	0/0:6,0:6:18:0,18,182	0/0:1,0:1:3:0,3,29	0/0:4,0:4:12:0,12,124	0/0:4,0:4:12:0,12,123	0/0:4,0:4:12:0,12,124	./.:.:.:.:.	0/0:5,0:5:15:0,15,154	0/0:3,0:3:9:0,9,90	0/0:2,0:2:6:0,6,61	0/0:1,0:1:3:0,3,31	0/0:4,0:4:12:0,12,118	0/0:4,0:4:12:0,12,122	0/0:2,0:3:6:0,6,61	0/0:4,0:4:12:0,12,119	0/0:2,0:2:6:0,6,60	0/0:3,0:3:9:0,9,92	./.:.:.:.:.	0/0:5,0:5:15:0,15,157	0/0:4,0:4:12:0,12,114	0/0:4,0:4:9:0,9,107	0/0:1,0:1:3:0,3,30	0/0:3,0:3:9:0,9,90	0/0:8,0:8:18:0,18,211	0/0:2,0:2:6:0,6,63	0/0:2,0:2:6:0,6,61	0/0:3,0:3:9:0,9,97	0/0:4,0:4:9:0,9,103	0/0:5,0:5:15:0,15,155	0/0:3,0:3:9:0,9,99	0/0:3,0:3:6:0,6,57	0/0:8,0:8:24:0,24,238	0/0:5,0:5:15:0,15,152	0/0:3,0:3:9:0,9,96	0/0:5,0:5:15:0,15,144	0/0:2,0:2:6:0,6,59	0/0:2,0:2:6:0,6,61	0/0:3,0:3:9:0,9,92	0/0:4,0:4:12:0,12,118	0/0:4,0:4:12:0,12,120	0/0:4,0:4:12:0,12,117	./.:.:.:.:.	0/0:6,0:6:18:0,18,176	0/0:1,0:1:3:0,3,32	0/0:4,0:4:12:0,12,122	0/0:3,0:3:9:0,9,94	0/0:3,0:3:9:0,9,93	0/0:4,0:4:6:0,6,89	./.:.:.:.:.	0/0:3,0:3:6:0,6,69	0/0:4,0:4:6:0,6,89	0/0:3,0:3:6:0,6,76	./.:.:.:.:.	0/0:2,0:2:3:0,3,32	0/0:18,0:18:54:0,54,558
chr0	149826919	.	G	A	13251.9	.	AC=125;AF=0.477;AN=262;BaseQRankSum=0.451;DP=928;Dels=0.00;FS=0.776;HaplotypeScore=0.0465;InbreedingCoeff=0.7369;MLEAC=125;MLEAF=0.477;MQ=57.94;MQ0=0;MQRankSum=-0.362;QD=27.55;ReadPosRankSum=0.046	GT:AD:DP:GQ:PL	1/1:0,39:39:99:1213,117,0	0/0:23,0:23:69:0,69,693	0/0:24,0:24:60:0,60,677	1/1:0,47:47:99:1427,141,0	1/1:0,17:17:51:531,51,0	0/0:7,0:7:21:0,21,207	1/1:0,9:9:27:267,27,0	1/1:0,6:6:18:184,18,0	./.:.:.:.:.	0/0:17,0:17:51:0,51,513	0/0:2,0:2:6:0,6,62	0/0:17,0:17:45:0,45,486	1/1:0,11:11:33:345,33,0	1/1:0,1:1:3:32,3,0	1/1:0,24:24:72:753,72,0	1/1:0,15:15:45:463,45,0	1/1:0,19:19:48:524,48,0	1/1:0,3:3:9:94,9,0	0/0:7,0:7:21:0,21,206	0/0:1,0:1:3:0,3,32	0/0:4,0:4:12:0,12,139	0/0:8,0:8:24:0,24,234	0/0:13,0:13:36:0,36,390	0/0:19,0:19:57:0,57,589	1/1:0,3:3:9:93,9,0	0/1:8,14:22:99:369,0,181	0/0:16,0:16:48:0,48,501	1/1:0,6:6:18:184,18,0	0/0:1,0:1:3:0,3,32	1/1:0,10:10:27:286,27,0	1/1:0,5:5:15:153,15,0	1/1:0,1:1:3:30,3,0	0/0:15,0:15:39:0,39,422	1/1:0,1:1:3:31,3,0	0/0:16,0:16:48:0,48,492	0/1:5,1:6:13:13,0,141	1/1:0,20:20:60:617,60,0	1/1:0,9:9:27:269,27,0	0/0:15,0:15:39:0,39,431	0/1:2,1:3:23:23,0,51	0/0:4,0:4:12:0,12,126	1/1:0,18:18:48:530,48,0	1/1:0,16:16:48:497,48,0	0/0:23,0:23:63:0,63,677	0/0:13,0:13:39:0,39,403	1/1:0,18:18:51:514,51,0	0/0:9,0:9:27:0,27,281	0/0:2,0:2:6:0,6,67	1/1:0,4:4:9:107,9,0	0/0:7,0:7:21:0,21,214	0/0:2,0:2:6:0,6,60	0/0:5,0:5:15:0,15,151	0/0:6,0:6:18:0,18,183	1/1:0,5:5:15:153,15,0	0/0:4,0:4:12:0,12,118	1/1:0,4:4:12:122,12,0	0/0:4,0:4:12:0,12,114	0/0:5,0:5:15:0,15,150	1/1:0,4:4:9:105,9,0	0/0:6,0:6:18:0,18,185	1/1:0,2:2:6:61,6,0	1/1:0,5:5:15:149,15,0	1/1:0,9:9:27:272,27,0	1/1:0,5:5:15:156,15,0	1/1:0,12:12:36:371,36,0	1/1:0,3:3:9:92,9,0	1/1:0,2:2:6:61,6,0	1/1:0,7:7:21:213,21,0	1/1:0,3:3:9:95,9,0	0/0:4,0:4:12:0,12,126	0/0:2,0:2:6:0,6,60	0/0:2,0:2:6:0,6,63	0/0:2,0:2:6:0,6,63	0/0:6,0:6:18:0,18,184	./.:.:.:.:.	1/1:0,2:2:6:58,6,0	0/0:4,0:4:12:0,12,128	0/0:2,0:2:6:0,6,53	0/0:2,0:2:6:0,6,61	0/0:4,0:4:9:0,9,106	0/0:4,0:4:12:0,12,124	1/1:0,3:3:9:90,9,0	0/1:2,1:3:24:24,0,50	0/0:7,0:7:21:0,21,211	./.:.:.:.:.	1/1:0,5:5:15:154,15,0	1/1:0,3:3:9:97,9,0	1/1:0,2:2:6:58,6,0	1/1:0,1:1:3:31,3,0	1/1:0,5:5:15:160,15,0	1/1:0,1:1:3:31,3,0	1/1:0,3:3:9:92,9,0	1/1:0,4:4:12:123,12,0	1/1:0,3:3:9:92,9,0	1/1:0,5:5:15:152,15,0	1/1:0,4:4:12:125,12,0	0/1:1,2:3:24:51,0,24	1/1:0,1:1:3:31,3,0	1/1:0,4:4:12:121,12,0	./.:.:.:.:.	1/1:0,4:4:12:118,12,0	1/1:0,3:3:9:92,9,0	1/1:0,2:2:6:59,6,0	0/0:1,0:1:3:0,3,32	0/0:2,0:2:6:0,6,62	0/0:10,0:10:24:0,24,275	0/0:1,0:1:3:0,3,32	0/0:5,0:5:15:0,15,153	1/1:0,3:3:9:95,9,0	1/1:0,6:6:12:146,12,0	1/1:0,7:7:21:211,21,0	1/1:0,3:3:9:98,9,0	1/1:0,2:2:6:63,6,0	0/0:7,0:7:21:0,21,218	0/0:5,0:5:15:0,15,156	1/1:0,1:1:3:30,3,0	1/1:0,4:4:12:123,12,0	0/0:2,0:2:6:0,6,59	0/0:2,0:2:6:0,6,60	0/0:3,0:3:9:0,9,93	0/0:8,0:8:21:0,21,225	0/0:5,0:5:15:0,15,150	0/0:5,0:5:15:0,15,151	0/0:1,0:1:3:0,3,30	0/0:5,0:5:15:0,15,150	0/0:3,0:3:9:0,9,93	0/0:5,0:5:15:0,15,158	0/0:4,0:4:12:0,12,124	0/0:6,0:6:18:0,18,183	0/0:2,0:2:3:0,3,45	./.:.:.:.:.	0/0:1,0:1:3:0,3,25	0/0:2,0:2:3:0,3,45	0/0:3,0:3:6:0,6,75	./.:.:.:.:.	0/0:2,0:2:3:0,3,44	0/0:22,0:22:66:0,66,751
chr0	149826990	.	T	A	4530.21	.	AC=93;AF=0.443;AN=210;BaseQRankSum=-0.554;DP=389;Dels=0.00;FS=22.699;HaplotypeScore=0.0402;InbreedingCoeff=0.6072;MLEAC=90;MLEAF=0.429;MQ=52.19;MQ0=0;MQRankSum=-2.446;QD=26.19;ReadPosRankSum=0.688	GT:AD:DP:GQ:PL	1/1:0,17:17:51:537,51,0	0/0:9,0:9:27:0,27,280	0/0:7,0:7:21:0,21,225	1/1:1,18:19:22:502,22,0	1/1:0,7:7:21:217,21,0	0/0:7,0:7:18:0,18,198	1/1:0,6:6:18:184,18,0	1/1:0,3:3:9:96,9,0	./.:.:.:.:.	0/0:7,0:7:21:0,21,220	0/0:3,0:3:9:0,9,98	0/0:6,0:6:15:0,15,169	1/1:0,2:2:6:60,6,0	./.:.:.:.:.	1/1:0,7:7:21:217,21,0	1/1:0,3:3:9:90,9,0	1/1:0,4:4:12:125,12,0	1/1:0,3:3:9:94,9,0	0/0:5,0:5:15:0,15,156	./.:.:.:.:.	0/0:1,0:1:3:0,3,32	0/0:5,0:5:12:0,12,137	0/0:3,0:3:9:0,9,93	0/0:6,0:6:18:0,18,185	1/1:0,5:5:15:161,15,0	0/1:3,5:8:45:108,0,45	0/0:10,0:10:30:0,30,310	1/1:0,3:3:9:95,9,0	0/0:2,0:2:6:0,6,64	1/1:0,2:2:6:63,6,0	./.:.:.:.:.	1/1:0,1:1:3:30,3,0	0/0:6,0:6:18:0,18,183	./.:.:.:.:.	0/0:8,0:8:24:0,24,245	0/0:3,0:3:9:0,9,90	1/1:0,7:7:18:205,18,0	1/1:0,2:2:6:61,6,0	0/0:3,0:3:9:0,9,96	0/0:1,0:1:3:0,3,24	./.:.:.:.:.	1/1:0,6:6:18:183,18,0	1/1:0,5:5:15:160,15,0	0/0:13,0:13:39:0,39,394	0/0:8,0:8:21:0,21,224	1/1:0,11:11:27:290,27,0	0/0:7,0:7:21:0,21,218	./.:.:.:.:.	./.:.:.:.:.	0/0:2,0:2:3:0,3,30	0/0:2,0:2:6:0,6,62	0/0:3,0:3:6:0,6,78	0/0:2,0:2:6:0,6,62	1/1:0,2:2:6:63,6,0	0/0:1,0:1:3:0,3,30	./.:.:.:.:.	./.:.:.:.:.	0/0:3,0:3:9:0,9,97	./.:.:.:.:.	0/0:1,0:1:3:0,3,30	1/1:0,1:1:3:32,3,0	./.:.:.:.:.	1/1:0,3:3:9:92,9,0	1/1:0,1:1:3:31,3,0	1/1:0,3:3:9:93,9,0	1/1:0,3:3:9:93,9,0	./.:.:.:.:.	./.:.:.:.:.	1/1:0,1:1:3:31,3,0	0/0:3,0:3:9:0,9,92	0/0:2,0:2:6:0,6,62	./.:.:.:.:.	0/0:1,0:1:3:0,3,31	0/0:1,0:1:3:0,3,30	./.:.:.:.:.	1/1:0,1:1:3:31,3,0	0/0:1,0:1:3:0,3,32	./.:.:.:.:.	0/0:1,0:1:3:0,3,31	0/0:4,0:4:6:0,6,89	0/0:1,0:1:3:0,3,28	1/1:0,3:3:9:93,9,0	0/1:1,2:3:23:53,0,23	0/0:3,0:3:9:0,9,93	./.:.:.:.:.	./.:.:.:.:.	./.:.:.:.:.	0/1:1,4:5:18:111,0,18	1/1:0,2:2:6:60,6,0	1/1:0,1:1:3:32,3,0	./.:.:.:.:.	1/1:0,1:1:3:32,3,0	1/1:0,2:2:6:63,6,0	1/1:0,1:1:3:32,3,0	./.:.:.:.:.	1/1:0,1:1:3:32,3,0	1/1:0,1:1:3:30,3,0	1/1:0,1:1:3:30,3,0	1/1:0,2:2:6:61,6,0	./.:.:.:.:.	1/1:0,3:3:9:96,9,0	1/1:0,2:2:6:63,6,0	./.:.:.:.:.	./.:.:.:.:.	./.:.:.:.:.	0/0:6,0:6:15:0,15,168	0/0:3,0:3:9:0,9,97	0/0:4,0:4:12:0,12,126	1/1:0,1:1:3:32,3,0	./.:.:.:.:.	1/1:0,1:1:3:31,3,0	1/1:0,1:1:3:32,3,0	1/1:0,3:3:6:76,6,0	0/0:2,0:2:6:0,6,62	0/0:2,0:2:6:0,6,61	1/1:0,2:2:6:66,6,0	1/1:0,1:1:3:31,3,0	0/0:1,0:1:3:0,3,31	0/0:1,0:1:3:0,3,30	0/0:1,0:1:3:0,3,32	0/0:2,0:2:6:0,6,59	0/0:5,0:5:15:0,15,152	0/0:3,0:3:9:0,9,96	./.:.:.:.:.	0/0:2,0:2:6:0,6,60	0/0:4,0:4:12:0,12,122	0/0:2,0:2:6:0,6,63	0/0:2,0:2:6:0,6,61	0/0:2,0:2:6:0,6,63	./.:.:.:.:.	./.:.:.:.:.	0/0:1,0:1:3:0,3,25	0/0:2,0:2:3:0,3,45	0/0:3,0:3:6:0,6,70	./.:.:.:.:.	./.:.:.:.:.	0/0:17,0:17:51:0,51,564
chr0	149836451	.	T	C	336.9	.	AC=12;AF=0.050;AN=240;BaseQRankSum=1.436;DP=629;Dels=0.00;FS=0.000;HaplotypeScore=0.1839;InbreedingCoeff=0.2940;MLEAC=8;MLEAF=0.033;MQ=57.97;MQ0=0;MQRankSum=0.631;QD=17.73;ReadPosRankSum=1.433	GT:AD:DP:GQ:PL	0/0:36,0:36:99:0,108,1101	0/0:10,0:10:24:0,24,277	0/0:12,0:12:36:0,36,354	0/0:24,0:24:72:0,72,704	0/0:13,0:13:30:0,30,314	0/0:8,0:8:18:0,18,211	0/0:10,0:10:24:0,24,266	0/0:1,0:1:3:0,3,32	./.:.:.:.:.	0/0:9,0:9:27:0,27,271	./.:.:.:.:.	0/0:15,0:15:36:0,36,409	0/0:8,0:8:24:0,24,244	./.:.:.:.:.	0/0:17,0:17:51:0,51,520	0/0:15,0:15:36:0,36,400	0/0:10,0:10:27:0,27,287	0/0:1,0:1:3:0,3,30	0/0:5,0:5:12:0,12,138	0/0:3,0:3:6:0,6,73	./.:.:.:.:.	0/0:6,0:6:18:0,18,175	0/0:13,0:13:36:0,36,376	0/0:15,0:15:39:0,39,427	0/0:3,0:3:9:0,9,91	0/0:11,0:11:24:0,24,255	0/0:6,0:6:15:0,15,166	0/0:3,0:3:9:0,9,96	0/0:1,0:1:3:0,3,31	0/0:11,0:11:30:0,30,309	0/0:4,0:4:12:0,12,122	0/0:2,0:2:6:0,6,63	0/0:9,0:9:27:0,27,272	./.:.:.:.:.	0/0:10,0:10:27:0,27,289	0/0:3,0:3:9:0,9,95	0/0:6,0:6:18:0,18,178	0/0:5,0:5:15:0,15,148	0/0:3,0:3:9:0,9,87	./.:.:.:.:.	0/0:9,0:9:27:0,27,288	0/0:9,0:9:27:0,27,275	0/0:16,0:16:42:0,42,456	0/0:13,0:13:36:0,36,384	0/0:5,0:5:15:0,15,151	1/1:0,7:7:21:212,21,0	0/0:4,0:4:12:0,12,125	./.:.:.:.:.	0/0:1,0:1:3:0,3,30	./.:.:.:.:.	0/0:1,0:1:3:0,3,29	0/0:1,0:1:3:0,3,29	0/0:6,0:6:15:0,15,170	0/0:2,0:2:6:0,6,62	0/0:3,0:3:6:0,6,74	0/0:5,0:5:15:0,15,157	0/0:4,0:4:12:0,12,118	0/0:6,0:6:15:0,15,167	0/0:5,0:5:12:0,12,129	0/0:5,0:5:15:0,15,153	0/0:1,0:1:3:0,3,32	0/0:2,0:2:6:0,6,59	0/0:3,0:3:9:0,9,89	0/0:3,0:3:9:0,9,92	0/0:4,0:4:12:0,12,118	0/0:3,0:3:9:0,9,89	0/0:2,0:2:6:0,6,59	0/0:2,0:2:6:0,6,65	0/0:3,0:3:6:0,6,74	0/0:1,0:1:3:0,3,31	0/0:1,0:1:3:0,3,31	0/0:2,0:2:6:0,6,59	./.:.:.:.:.	0/0:3,0:3:9:0,9,92	0/0:4,0:4:12:0,12,118	0/0:3,0:3:9:0,9,92	0/0:2,0:2:6:0,6,59	0/0:1,0:1:3:0,3,29	0/0:1,0:1:3:0,3,29	0/0:3,0:3:6:0,6,74	0/0:3,0:3:9:0,9,91	0/0:1,0:1:3:0,3,30	0/0:2,0:2:6:0,6,69	0/0:4,0:4:12:0,12,122	0/0:1,0:1:3:0,3,31	0/0:1,0:1:3:0,3,33	0/0:2,0:2:6:0,6,59	0/0:5,0:5:15:0,15,156	0/0:4,0:4:12:0,12,119	0/0:3,0:3:9:0,9,86	./.:.:.:.:.	0/0:3,0:3:6:0,6,60	0/0:3,0:3:9:0,9,92	./.:.:.:.:.	0/0:2,0:2:6:0,6,61	0/0:1,0:1:3:0,3,31	0/0:6,0:6:18:0,18,191	0/0:6,0:6:18:0,18,155	0/0:3,0:3:9:0,9,92	0/0:3,0:3:9:0,9,87	0/0:4,0:4:12:0,12,129	./.:.:.:.:.	0/0:2,0:2:6:0,6,60	0/0:2,0:2:6:0,6,60	./.:.:.:.:.	0/0:3,0:3:9:0,9,91	0/0:1,0:1:3:0,3,31	0/0:4,0:4:12:0,12,118	0/0:3,0:3:9:0,9,97	./.:.:.:.:.	0/0:5,0:5:12:0,12,131	0/0:3,0:3:9:0,9,97	0/0:6,0:6:18:0,18,185	0/0:1,0:1:3:0,3,30	0/0:3,0:3:9:0,9,90	0/0:2,0:2:6:0,6,59	./.:.:.:.:.	0/0:1,0:1:3:0,3,30	0/0:4,0:4:9:0,9,93	0/0:3,0:3:6:0,6,75	0/0:4,0:4:12:0,12,122	0/0:3,0:3:6:0,6,62	0/0:3,0:3:9:0,9,94	0/0:2,0:2:3:0,3,45	0/0:4,0:4:9:0,9,108	0/0:3,0:3:6:0,6,73	0/0:8,0:8:24:0,24,237	0/0:1,0:1:3:0,3,31	./.:.:.:.:.	1/1:0,3:3:6:76,6,0	1/1:0,1:1:3:32,3,0	./.:.:.:.:.	1/1:0,1:1:3:31,3,0	0/0:6,0:6:15:0,15,161	1/1:0,5:5:6:89,6,0	1/1:0,2:2:3:45,3,0	0/0:29,0:29:87:0,87,966
chr0	149839681	.	C	G	2383.14	.	AC=15;AF=0.055;AN=272;BaseQRankSum=-1.369;DP=1251;Dels=0.00;FS=2.542;HaplotypeScore=0.1221;InbreedingCoeff=0.3439;MLEAC=12;MLEAF=0.044;MQ=59.84;MQ0=0;MQRankSum=0.676;QD=26.48;ReadPosRankSum=0.085	GT:AD:DP:GQ:PL	0/0:70,0:70:99:0,211,2275	0/0:24,0:24:72:0,72,780	0/0:29,0:29:87:0,87,933	1/1:0,62:62:99:1975,186,0	0/0:17,0:17:51:0,51,537	0/0:12,0:12:36:0,36,386	0/0:16,0:16:45:0,45,503	0/0:4,0:4:12:0,12,130	1/1:0,1:1:3:29,3,0	0/0:19,0:19:54:0,54,593	0/0:4,0:4:12:0,12,130	0/0:21,0:21:60:0,60,648	0/0:20,0:20:54:0,54,614	0/0:1,0:1:3:0,3,34	0/0:19,0:19:51:0,51,586	0/0:25,0:25:75:0,75,796	0/0:20,0:20:48:0,48,564	0/0:1,0:1:3:0,3,30	0/0:9,0:9:24:0,24,277	0/0:3,0:3:9:0,9,95	0/0:3,0:3:9:0,9,96	0/0:17,0:17:45:0,45,515	0/0:15,0:15:45:0,45,483	0/0:30,0:30:90:0,90,948	0/0:2,0:2:6:0,6,67	0/0:22,0:22:63:0,63,680	0/0:22,0:22:63:0,63,682	0/0:8,0:8:24:0,24,266	0/0:3,0:3:9:0,9,95	0/0:18,0:18:51:0,51,559	0/0:6,0:6:15:0,15,162	0/0:2,0:2:6:0,6,69	0/0:15,0:15:42:0,42,466	0/0:4,0:4:12:0,12,134	0/0:24,0:24:66:0,66,734	0/0:2,0:2:6:0,6,67	0/0:22,0:22:66:0,66,724	0/0:18,0:19:48:0,48,536	0/0:13,0:13:36:0,36,398	0/1:1,1:2:26:28,0,26	0/0:2,0:2:6:0,6,65	0/0:25,0:25:69:0,69,775	0/0:16,0:16:45:0,45,501	0/0:21,0:21:57:0,57,633	0/0:18,0:18:54:0,54,563	0/0:38,0:38:99:0,114,1199	0/0:12,0:12:36:0,36,389	0/1:3,2:5:44:44,0,80	0/0:3,0:3:9:0,9,95	1/1:0,4:4:12:130,12,0	1/1:0,5:5:15:159,15,0	1/1:0,2:2:6:62,6,0	0/0:4,0:4:12:0,12,135	0/0:4,0:4:12:0,12,130	0/0:6,0:6:18:0,18,187	0/0:1,0:1:3:0,3,32	0/0:9,0:9:27:0,27,290	0/0:6,0:6:12:0,12,154	0/0:4,0:4:12:0,12,129	0/0:7,0:7:21:0,21,227	0/0:5,0:5:15:0,15,161	0/0:4,0:4:12:0,12,134	0/0:16,0:16:48:0,48,508	0/0:4,0:4:12:0,12,130	0/0:5,0:5:15:0,15,160	0/0:5,0:5:12:0,12,141	0/0:6,0:6:18:0,18,195	0/0:9,0:9:24:0,24,270	0/0:8,0:8:24:0,24,256	0/0:2,0:2:6:0,6,63	0/0:2,0:2:6:0,6,65	0/0:4,0:4:12:0,12,128	0/0:6,0:6:18:0,18,195	0/0:7,0:7:18:0,18,202	0/0:6,0:6:15:0,15,174	0/0:4,0:4:12:0,12,130	0/0:4,0:4:12:0,12,128	0/0:5,0:5:15:0,15,159	0/0:2,0:2:6:0,6,62	0/0:7,0:7:18:0,18,207	0/0:5,0:5:15:0,15,155	0/0:3,0:3:9:0,9,96	0/0:7,0:7:21:0,21,225	0/0:8,0:9:21:0,21,241	0/0:6,0:6:18:0,18,191	0/0:9,0:9:27:0,27,279	0/0:4,0:4:9:0,9,97	0/1:1,4:5:17:114,0,17	0/0:7,0:7:21:0,21,227	0/0:4,0:4:12:0,12,120	0/0:4,0:4:12:0,12,131	0/0:4,0:4:12:0,12,128	0/0:7,0:7:21:0,21,225	0/0:8,0:8:24:0,24,252	0/0:3,0:3:9:0,9,92	0/0:7,0:7:21:0,21,226	0/0:5,0:5:15:0,15,156	0/0:2,0:2:6:0,6,64	0/0:3,0:3:9:0,9,102	0/0:3,0:3:9:0,9,100	0/0:5,0:5:15:0,15,155	0/0:1,0:1:3:0,3,24	0/0:4,0:4:12:0,12,125	0/0:9,0:9:27:0,27,295	0/0:5,0:5:15:0,15,164	0/0:3,0:3:9:0,9,88	0/0:7,0:7:21:0,21,234	0/0:11,0:11:30:0,30,332	0/1:1,1:2:27:28,0,27	0/0:6,0:6:18:0,18,182	0/0:14,0:14:36:0,36,398	0/1:1,1:2:27:27,0,27	0/0:11,0:11:30:0,30,326	./.:.:.:.:.	0/0:6,0:6:18:0,18,195	0/0:3,0:3:9:0,9,98	0/0:4,0:4:12:0,12,123	0/0:1,0:1:3:0,3,34	0/0:3,0:3:9:0,9,97	0/0:3,0:3:9:0,9,95	0/0:10,0:10:30:0,30,323	0/0:8,0:8:24:0,24,250	0/0:8,0:8:24:0,24,265	0/0:4,0:4:12:0,12,129	0/0:6,0:6:18:0,18,189	0/0:5,0:5:15:0,15,162	0/0:10,0:10:27:0,27,305	0/0:5,0:5:15:0,15,162	0/0:3,0:3:9:0,9,98	0/0:2,0:2:3:0,3,45	0/0:4,0:4:6:0,6,89	0/0:2,0:2:6:0,6,63	0/0:10,0:10:18:0,18,241	0/0:5,0:5:9:0,9,121	0/0:9,0:9:15:0,15,208	0/0:1,0:1:3:0,3,32	0/0:25,0:25:75:0,75,835
chr0	149839897	.	G	T	1371.85	.	AC=21;AF=0.081;AN=260;BaseQRankSum=0.886;DP=897;Dels=0.00;FS=2.387;HaplotypeScore=0.0401;InbreedingCoeff=0.5248;MLEAC=18;MLEAF=0.069;MQ=59.83;MQ0=0;MQRankSum=1.391;QD=24.50;ReadPosRankSum=-0.480	GT:AD:DP:GQ:PL	0/0:60,0:60:99:0,180,1907	0/0:18,0:18:54:0,54,542	0/0:14,0:14:42:0,42,426	0/0:46,0:46:99:0,138,1429	0/0:14,0:14:42:0,42,428	0/0:14,0:14:42:0,42,434	0/0:17,0:17:51:0,51,519	0/0:3,0:3:9:0,9,99	0/0:2,0:2:6:0,6,63	0/0:8,0:8:24:0,24,245	0/0:4,0:4:12:0,12,132	0/0:14,0:14:42:0,42,444	0/0:10,0:10:30:0,30,320	./.:.:.:.:.	0/0:12,0:12:36:0,36,361	0/0:12,0:12:36:0,36,365	0/0:15,0:15:45:0,45,469	0/0:3,0:3:9:0,9,100	0/0:9,0:9:24:0,24,244	0/0:4,0:4:12:0,12,126	0/0:1,0:1:3:0,3,34	1/1:0,4:4:12:126,12,0	0/0:21,0:21:57:0,57,613	0/0:14,0:14:42:0,42,430	0/0:1,0:1:3:0,3,31	0/0:13,0:13:39:0,39,395	0/0:14,0:14:42:0,42,439	0/0:2,0:2:6:0,6,69	0/0:1,0:1:3:0,3,32	0/0:16,0:16:48:0,48,502	0/0:3,0:3:9:0,9,96	0/0:4,0:4:12:0,12,134	0/0:13,0:13:39:0,39,410	0/0:3,0:3:9:0,9,96	0/0:17,0:18:51:0,51,522	0/0:3,0:3:9:0,9,95	0/0:11,0:11:33:0,33,332	0/0:10,0:10:30:0,30,306	0/0:13,0:13:39:0,39,421	./.:.:.:.:.	0/0:2,0:2:6:0,6,59	0/0:13,0:13:39:0,39,406	0/0:14,0:14:42:0,42,450	0/0:11,0:11:33:0,33,347	1/1:0,14:14:42:420,42,0	0/0:16,0:16:39:0,39,446	0/0:11,0:11:33:0,33,346	0/0:2,0:2:6:0,6,66	0/0:3,0:3:9:0,9,94	0/0:1,0:1:3:0,3,34	0/0:1,0:1:3:0,3,32	./.:.:.:.:.	0/0:8,0:8:24:0,24,262	0/0:4,0:4:12:0,12,126	0/0:4,0:4:12:0,12,124	0/0:2,0:2:6:0,6,65	0/0:1,0:1:3:0,3,30	0/0:2,0:2:6:0,6,61	0/0:3,0:3:9:0,9,97	0/0:8,0:8:24:0,24,245	0/0:4,0:4:12:0,12,120	0/0:4,0:4:12:0,12,121	0/0:9,0:9:21:0,21,243	0/0:6,0:6:18:0,18,189	0/0:6,0:6:18:0,18,171	0/0:3,0:3:9:0,9,92	0/0:2,0:2:6:0,6,63	0/0:9,0:9:27:0,27,266	0/0:5,0:5:15:0,15,148	0/0:2,0:2:6:0,6,59	./.:.:.:.:.	0/0:3,0:3:9:0,9,89	0/0:3,0:3:9:0,9,93	0/0:7,0:7:18:0,18,204	0/0:3,0:3:9:0,9,97	0/0:4,0:4:12:0,12,118	0/0:4,0:4:12:0,12,124	0/1:1,1:2:24:24,0,28	0/0:1,0:1:3:0,3,30	0/0:3,0:3:9:0,9,92	0/0:5,0:5:15:0,15,160	0/0:1,0:1:3:0,3,32	0/0:5,0:5:15:0,15,163	0/0:4,0:4:12:0,12,121	0/0:4,0:4:12:0,12,126	0/0:7,0:7:21:0,21,232	0/0:5,0:5:15:0,15,156	0/0:4,0:4:12:0,12,126	0/0:4,0:4:12:0,12,122	0/0:3,0:3:9:0,9,93	0/0:1,0:1:3:0,3,30	0/0:2,0:2:6:0,6,63	0/0:5,0:5:15:0,15,157	0/0:1,0:1:3:0,3,30	0/0:1,0:1:3:0,3,30	0/0:4,0:4:12:0,12,128	0/0:7,0:7:21:0,21,221	./.:.:.:.:.	0/0:1,0:1:3:0,3,32	0/0:4,0:4:12:0,12,126	0/0:4,0:4:12:0,12,132	0/0:3,0:3:9:0,9,93	0/0:3,0:3:9:0,9,94	0/0:2,0:2:6:0,6,52	1/1:0,2:2:3:30,3,0	0/0:7,0:7:18:0,18,204	0/0:6,0:6:18:0,18,195	0/0:10,0:10:30:0,30,315	0/0:1,0:1:3:0,3,30	0/0:1,0:1:3:0,3,33	0/0:8,0:8:24:0,24,249	0/0:1,0:1:3:0,3,32	0/0:5,0:5:15:0,15,154	0/0:7,0:7:21:0,21,218	0/0:5,0:5:15:0,15,162	0/0:8,0:8:24:0,24,246	0/0:3,0:3:9:0,9,95	0/0:3,0:3:6:0,6,53	0/0:4,0:4:12:0,12,120	1/1:0,5:5:15:151,15,0	0/0:4,0:4:9:0,9,104	0/0:8,0:8:24:0,24,239	1/1:0,9:9:27:275,27,0	1/1:0,3:3:9:91,9,0	0/0:8,0:8:21:0,21,235	1/1:0,6:6:18:184,18,0	1/1:0,4:4:12:119,12,0	1/1:0,5:5:15:162,15,0	1/1:0,2:2:6:64,6,0	0/0:4,0:4:6:0,6,89	./.:.:.:.:.	0/0:4,0:4:12:0,12,122	0/0:2,0:2:3:0,3,45	./.:.:.:.:.	0/0:6,0:6:9:0,9,134	0/0:5,0:5:9:0,9,120	0/0:27,0:27:81:0,81,902
chr0	149842353	.	C	T	1071.14	.	AC=20;AF=0.083;AN=242;BaseQRankSum=-1.711;DP=668;Dels=0.00;FS=0.580;HaplotypeScore=0.0625;InbreedingCoeff=0.4125;MLEAC=15;MLEAF=0.062;MQ=58.25;MQ0=0;MQRankSum=2.023;QD=22.79;ReadPosRankSum=-1.061	GT:AD:DP:GQ:PL	0/0:28,0:28:81:0,81,864	0/0:18,0:18:48:0,48,525	0/0:22,0:22:63:0,63,680	0/0:33,0:33:93:0,93,1018	0/0:11,0:11:27:0,27,317	0/0:6,0:6:18:0,18,183	0/0:15,0:15:39:0,39,435	0/0:2,0:2:6:0,6,62	0/0:3,0:3:9:0,9,95	0/0:6,0:6:15:0,15,176	0/0:1,0:1:3:0,3,35	0/0:9,0:9:27:0,27,282	0/0:8,0:8:24:0,24,254	./.:.:.:.:.	0/0:8,0:8:21:0,21,229	0/0:11,0:11:33:0,33,345	0/0:8,0:8:24:0,24,247	0/0:1,0:1:3:0,3,32	0/0:5,0:5:15:0,15,156	0/0:3,0:3:6:0,6,77	0/0:1,0:1:3:0,3,32	1/1:0,13:13:33:359,33,0	0/0:13,0:13:39:0,39,421	0/0:12,0:12:36:0,36,384	./.:.:.:.:.	0/0:9,0:9:24:0,24,272	0/0:15,0:15:39:0,39,430	0/0:2,0:2:6:0,6,66	0/0:3,0:3:9:0,9,100	0/0:10,0:10:30:0,30,308	0/0:2,0:2:6:0,6,66	0/0:7,0:7:21:0,21,226	0/0:13,0:13:36:0,36,394	0/0:3,0:3:9:0,9,100	0/0:13,0:13:39:0,39,413	0/0:1,0:1:3:0,3,32	0/0:15,0:15:39:0,39,445	0/0:7,0:7:21:0,21,217	0/0:7,0:7:21:0,21,224	0/0:2,0:2:6:0,6,63	0/0:3,0:3:9:0,9,92	0/0:11,0:11:33:0,33,344	0/0:17,0:17:48:0,48,514	0/0:11,0:11:33:0,33,352	1/1:1,13:14:5:338,5,0	0/0:6,0:6:18:0,18,186	0/0:9,0:9:24:0,24,263	./.:.:.:.:.	0/0:2,0:2:6:0,6,61	0/0:5,0:5:15:0,15,155	0/0:2,0:2:6:0,6,67	./.:.:.:.:.	0/0:5,0:5:15:0,15,160	0/0:1,0:1:3:0,3,32	0/0:2,0:2:6:0,6,63	0/0:1,0:1:3:0,3,31	0/0:3,0:3:9:0,9,92	0/0:5,0:5:12:0,12,137	0/0:1,0:1:3:0,3,32	0/0:4,0:4:6:0,6,76	0/0:1,0:1:3:0,3,30	./.:.:.:.:.	0/0:3,0:3:9:0,9,91	0/0:1,0:1:3:0,3,31	0/0:3,0:3:9:0,9,92	0/0:4,0:4:12:0,12,122	0/0:2,0:2:6:0,6,65	0/0:4,0:4:12:0,12,130	0/0:5,0:5:15:0,15,163	0/0:1,0:1:3:0,3,32	0/0:2,0:2:6:0,6,62	0/0:3,0:3:6:0,6,75	0/0:5,0:5:15:0,15,158	0/0:7,0:7:18:0,18,209	0/0:4,0:4:12:0,12,122	0/0:2,0:2:6:0,6,68	0/0:4,0:4:6:0,6,89	0/0:1,0:1:3:0,3,30	0/0:2,0:2:6:0,6,62	0/0:8,0:8:21:0,21,233	./.:.:.:.:.	./.:.:.:.:.	0/0:5,0:5:15:0,15,166	0/0:4,0:4:12:0,12,126	./.:.:.:.:.	0/0:3,0:3:9:0,9,94	./.:.:.:.:.	./.:.:.:.:.	./.:.:.:.:.	0/0:1,0:1:3:0,3,32	0/0:2,0:2:6:0,6,64	0/0:1,0:1:3:0,3,31	0/0:3,0:3:6:0,6,77	./.:.:.:.:.	0/0:3,0:3:6:0,6,79	0/0:2,0:2:6:0,6,59	./.:.:.:.:.	./.:.:.:.:.	0/0:3,0:3:6:0,6,75	0/0:1,0:1:3:0,3,30	0/0:3,0:3:9:0,9,84	0/0:3,0:3:9:0,9,92	0/0:3,0:3:6:0,6,75	0/0:8,0:8:18:0,18,220	1/1:0,1:1:3:33,3,0	0/0:4,0:4:9:0,9,92	0/0:2,0:2:6:0,6,65	0/0:5,0:5:15:0,15,157	0/0:1,0:1:3:0,3,33	./.:.:.:.:.	0/0:7,0:7:18:0,18,206	0/0:1,0:1:3:0,3,34	0/0:6,0:6:15:0,15,157	0/0:4,0:4:12:0,12,125	0/0:4,0:4:12:0,12,126	0/0:3,0:3:9:0,9,96	0/0:5,0:5:12:0,12,140	0/0:1,0:1:3:0,3,32	0/0:2,0:2:6:0,6,62	1/1:0,1:1:3:29,3,0	0/0:4,0:4:12:0,12,132	0/0:3,0:3:9:0,9,97	1/1:0,6:6:18:192,18,0	1/1:0,1:1:3:32,3,0	0/0:2,0:2:6:0,6,62	1/1:0,1:1:3:32,3,0	1/1:0,3:3:6:63,6,0	1/1:0,5:5:15:154,15,0	1/1:0,2:2:6:61,6,0	0/0:4,0:4:6:0,6,89	0/0:2,0:2:3:0,3,45	0/0:3,0:3:3:0,3,45	0/0:4,0:4:6:0,6,89	0/0:4,1:5:6:0,6,76	./.:.:.:.:.	0/0:2,0:2:3:0,3,45	0/0:19,0:19:54:0,54,594
chr0	149843640	.	G	A	2974.96	.	AC=22;AF=0.085;AN=260;BaseQRankSum=-2.067;DP=1172;Dels=0.00;FS=0.768;HaplotypeScore=0.1566;InbreedingCoeff=0.6114;MLEAC=20;MLEAF=0.077;MQ=59.81;MQ0=0;MQRankSum=0.216;QD=27.05;ReadPosRankSum=-0.869	GT:AD:DP:GQ:PL	0/0:73,0:73:99:0,217,2364	1/1:0,24:24:69:733,69,0	0/0:28,0:28:78:0,78,865	0/0:55,0:55:99:0,162,1694	0/0:17,0:17:51:0,51,539	0/0:14,0:14:42:0,42,441	0/0:23,0:23:66:0,66,678	0/0:1,0:1:3:0,3,32	0/0:1,0:1:3:0,3,33	0/0:24,0:24:72:0,72,760	0/0:3,0:3:9:0,9,100	0/0:19,0:19:51:0,51,568	0/0:21,0:21:60:0,60,653	./.:.:.:.:.	0/0:25,0:25:75:0,75,814	0/0:35,0:35:99:0,105,1097	0/0:16,0:16:48:0,48,510	./.:.:.:.:.	0/0:10,0:10:27:0,27,283	0/0:6,0:6:15:0,15,166	0/0:5,0:5:15:0,15,158	1/1:0,27:27:72:784,72,0	0/0:28,0:28:75:0,75,851	0/0:17,0:17:51:0,51,539	0/0:4,0:4:12:0,12,130	0/0:17,0:17:51:0,51,547	0/0:16,0:16:42:0,42,486	0/0:4,0:4:12:0,12,126	0/0:2,0:2:6:0,6,63	0/0:16,0:16:45:0,45,480	./.:.:.:.:.	0/0:2,0:2:6:0,6,65	0/0:24,0:24:63:0,63,699	0/0:2,0:2:6:0,6,68	0/0:23,0:23:69:0,69,731	0/0:5,0:5:15:0,15,169	0/0:22,0:22:63:0,63,681	0/0:11,0:11:33:0,33,357	0/0:18,0:18:45:0,45,511	0/0:5,0:5:15:0,15,150	0/0:10,0:10:27:0,27,309	0/0:16,0:16:48:0,48,510	0/0:16,0:16:42:0,42,475	0/0:17,0:17:51:0,51,531	1/1:0,17:17:48:522,48,0	0/0:22,0:22:60:0,60,652	0/0:18,0:18:54:0,54,574	0/0:5,0:5:15:0,15,169	0/0:3,0:3:9:0,9,97	0/0:11,0:11:30:0,30,335	0/0:1,0:1:3:0,3,31	0/0:4,0:4:12:0,12,135	0/0:2,0:2:6:0,6,66	0/0:5,0:5:15:0,15,159	0/0:4,0:4:12:0,12,125	0/0:2,0:2:6:0,6,66	0/0:4,0:4:12:0,12,124	0/0:6,0:6:18:0,18,185	./.:.:.:.:.	0/0:5,0:5:15:0,15,162	0/0:5,0:5:12:0,12,139	0/0:4,0:4:9:0,9,110	0/0:6,0:6:18:0,18,198	0/0:5,0:5:15:0,15,162	0/0:7,0:7:21:0,21,223	0/0:7,0:7:18:0,18,205	0/0:5,0:5:15:0,15,161	0/0:3,0:3:9:0,9,93	0/0:2,0:2:6:0,6,61	0/0:1,0:1:3:0,3,32	0/0:3,0:3:9:0,9,97	0/0:7,0:7:18:0,18,200	0/0:4,0:4:12:0,12,132	0/0:7,0:7:21:0,21,226	0/0:3,0:3:9:0,9,97	0/0:3,0:3:9:0,9,94	0/0:3,0:3:9:0,9,97	0/0:7,0:7:21:0,21,228	0/0:5,0:5:15:0,15,159	0/0:5,0:5:12:0,12,145	1/1:0,2:2:3:45,3,0	0/0:1,0:1:3:0,3,32	0/0:5,0:5:15:0,15,162	0/0:5,0:5:15:0,15,164	0/0:3,0:3:9:0,9,96	0/0:4,0:4:12:0,12,122	0/0:2,0:2:6:0,6,69	0/0:4,0:4:12:0,12,127	0/0:6,0:6:18:0,18,189	0/0:4,0:4:12:0,12,126	0/0:3,0:3:6:0,6,79	0/0:4,0:4:12:0,12,134	0/0:1,0:1:3:0,3,32	0/0:4,0:4:12:0,12,124	0/0:4,0:4:12:0,12,134	0/0:2,0:2:6:0,6,65	0/0:10,0:10:30:0,30,318	0/0:2,0:2:6:0,6,61	0/0:2,0:2:6:0,6,66	0/0:4,0:4:12:0,12,126	0/0:6,0:6:18:0,18,186	0/0:1,0:1:3:0,3,33	0/0:4,0:4:12:0,12,124	0/0:1,0:1:3:0,3,31	1/1:0,1:1:3:32,3,0	0/0:9,0:9:27:0,27,291	0/0:7,0:7:21:0,21,229	0/0:4,0:4:12:0,12,124	0/0:4,0:4:12:0,12,128	0/0:1,0:1:3:0,3,32	0/0:5,0:5:15:0,15,161	0/0:4,0:4:12:0,12,127	0/0:6,0:6:18:0,18,195	0/0:9,0:9:24:0,24,264	0/0:8,0:8:24:0,24,258	0/0:4,0:4:12:0,12,120	0/0:4,0:4:12:0,12,131	0/0:5,0:5:15:0,15,161	0/0:1,0:1:3:0,3,30	1/1:0,5:5:15:154,15,0	0/0:11,0:11:33:0,33,353	0/0:5,0:5:15:0,15,154	1/1:0,11:11:33:342,33,0	1/1:0,6:6:18:180,18,0	0/0:7,0:7:21:0,21,217	1/1:0,8:8:18:216,18,0	1/1:0,5:5:15:153,15,0	1/1:0,4:4:9:108,9,0	./.:.:.:.:.	./.:.:.:.:.	0/0:1,0:1:3:0,3,32	0/0:1,0:1:3:0,3,30	0/0:8,0:8:12:0,12,179	0/0:3,0:3:6:0,6,75	./.:.:.:.:.	0/0:2,0:2:3:0,3,45	0/0:36,0:36:99:0,108,1179
chr0	149855380	.	T	A	2693.52	.	AC=52;AF=0.203;AN=256;BaseQRankSum=0.214;DP=737;Dels=0.00;FS=5.878;HaplotypeScore=0.0890;InbreedingCoeff=0.6155;MLEAC=44;MLEAF=0.172;MQ=59.39;MQ0=0;MQRankSum=-1.602;QD=24.05;ReadPosRankSum=-0.186	GT:AD:DP:GQ:PL	0/0:42,0:42:99:0,120,1286	0/0:14,0:14:42:0,42,436	0/0:16,0:16:48:0,48,489	0/0:30,0:30:90:0,90,902	0/0:10,0:10:27:0,27,292	0/0:4,0:4:12:0,12,123	0/0:10,0:10:30:0,30,304	0/0:4,0:4:12:0,12,122	0/0:2,0:2:6:0,6,63	1/1:0,11:12:30:312,30,0	1/1:0,1:1:3:32,3,0	0/0:12,0:12:36:0,36,366	1/1:0,12:12:36:375,36,0	0/0:2,0:2:6:0,6,64	0/0:21,0:21:60:0,60,640	0/0:14,0:14:42:0,42,417	0/0:14,0:14:42:0,42,427	0/0:4,0:4:12:0,12,117	0/0:3,0:3:9:0,9,90	./.:.:.:.:.	./.:.:.:.:.	0/0:5,0:5:15:0,15,155	0/0:5,0:5:12:0,12,140	0/0:17,0:17:45:0,45,491	0/0:1,0:1:3:0,3,32	0/1:5,7:12:99:169,0,117	0/0:10,0:10:30:0,30,308	1/1:0,5:5:15:155,15,0	0/1:1,1:2:25:26,0,25	1/1:0,8:8:24:251,24,0	1/1:0,1:1:3:34,3,0	1/1:0,4:4:12:136,12,0	1/1:0,12:12:30:337,30,0	0/0:3,0:3:9:0,9,96	0/0:13,0:13:39:0,39,399	0/0:1,0:1:3:0,3,32	0/0:13,0:13:39:0,39,398	0/0:10,0:10:27:0,27,288	1/1:0,7:7:21:215,21,0	0/0:1,0:1:3:0,3,30	./.:.:.:.:.	0/0:7,0:7:21:0,21,206	0/0:12,0:12:33:0,33,334	0/0:15,0:15:42:0,42,449	0/0:14,0:14:42:0,42,413	0/0:26,0:27:63:0,63,710	0/0:9,0:9:27:0,27,262	0/0:2,0:2:6:0,6,62	0/0:4,0:4:12:0,12,123	0/0:1,0:1:3:0,3,32	0/0:2,0:2:6:0,6,59	0/0:4,0:4:12:0,12,122	1/1:0,5:5:15:155,15,0	./.:.:.:.:.	0/0:4,0:4:12:0,12,121	1/1:0,1:1:3:31,3,0	0/0:2,0:2:3:0,3,31	0/0:12,0:12:36:0,36,367	0/0:1,0:1:3:0,3,30	0/0:7,0:7:21:0,21,212	1/1:0,2:2:6:61,6,0	1/1:0,1:1:3:32,3,0	0/0:5,0:5:15:0,15,157	0/0:5,0:5:15:0,15,143	1/1:0,4:4:12:125,12,0	0/0:4,0:4:12:0,12,126	0/0:6,0:6:15:0,15,163	0/0:10,0:10:24:0,24,275	1/1:0,1:1:3:32,3,0	0/0:1,0:1:3:0,3,31	0/0:1,0:1:3:0,3,32	0/0:5,0:5:12:0,12,135	0/0:4,0:4:12:0,12,125	0/0:3,0:3:9:0,9,95	0/0:2,0:2:6:0,6,63	0/0:2,0:2:6:0,6,61	./.:.:.:.:.	0/0:2,0:2:6:0,6,63	0/0:5,0:5:15:0,15,153	0/0:9,0:9:27:0,27,274	0/0:4,0:4:12:0,12,122	0/0:3,0:3:9:0,9,92	0/0:2,0:2:6:0,6,55	0/0:3,0:3:9:0,9,89	0/0:2,0:2:6:0,6,61	0/0:2,0:2:6:0,6,59	0/0:4,0:4:9:0,9,108	0/0:4,0:4:12:0,12,117	0/0:4,0:4:12:0,12,122	./.:.:.:.:.	0/0:3,0:3:9:0,9,91	0/0:2,0:2:6:0,6,61	1/1:0,1:1:3:32,3,0	0/0:2,0:2:6:0,6,62	1/1:0,2:2:3:33,3,0	1/1:0,1:1:3:31,3,0	1/1:0,1:1:3:32,3,0	1/1:0,2:2:6:59,6,0	0/0:2,0:2:6:0,6,59	1/1:0,1:1:3:31,3,0	1/1:0,2:2:6:63,6,0	1/1:0,4:4:12:123,12,0	1/1:0,5:5:15:155,15,0	0/0:2,0:2:6:0,6,59	0/0:2,0:2:6:0,6,61	0/0:6,0:6:18:0,18,185	0/0:3,0:3:9:0,9,97	0/0:4,0:4:12:0,12,116	0/0:4,0:4:12:0,12,120	0/0:1,0:1:3:0,3,32	0/0:5,0:5:15:0,15,152	0/0:4,0:4:12:0,12,121	0/0:5,0:5:15:0,15,159	0/0:3,0:3:9:0,9,92	1/1:0,3:3:9:94,9,0	0/0:5,0:5:15:0,15,153	0/0:2,0:2:6:0,6,59	0/0:5,0:5:15:0,15,153	0/0:2,0:2:6:0,6,61	0/0:2,0:2:6:0,6,62	0/0:7,0:7:21:0,21,212	0/0:3,0:3:9:0,9,93	0/0:5,0:5:12:0,12,135	0/0:2,0:2:6:0,6,63	0/0:2,0:2:6:0,6,61	0/0:5,0:5:15:0,15,149	0/0:4,0:4:12:0,12,125	0/0:4,0:4:12:0,12,124	0/0:1,0:1:3:0,3,32	./.:.:.:.:.	./.:.:.:.:.	0/0:2,0:2:3:0,3,45	0/0:1,0:1:3:0,3,32	0/0:1,0:1:3:0,3,31	./.:.:.:.:.	0/0:4,0:4:9:0,9,98	0/0:24,0:24:72:0,72,820
chr0	149856033	.	T	C	7190.38	.	AC=82;AF=0.311;AN=264;BaseQRankSum=3.577;DP=893;Dels=0.00;FS=3.366;HaplotypeScore=0.0568;InbreedingCoeff=0.7203;MLEAC=80;MLEAF=0.303;MQ=59.73;MQ0=1;MQRankSum=0.436;QD=27.44;ReadPosRankSum=0.120	GT:AD:DP:GQ:PL	0/0:50,0:50:99:0,150,1578	0/0:19,0:19:57:0,57,581	0/0:17,0:17:51:0,51,514	0/0:38,0:38:99:0,111,1151	1/1:0,18:18:45:499,45,0	1/1:0,10:10:30:321,30,0	0/0:10,0:10:30:0,30,294	1/1:0,3:3:9:101,9,0	./.:.:.:.:.	0/0:18,0:18:54:0,54,541	0/0:4,0:4:12:0,12,128	0/0:12,0:12:30:0,30,343	0/0:16,0:16:48:0,48,476	0/0:5,0:5:15:0,15,158	1/1:0,32:32:96:1001,96,0	0/0:8,0:8:24:0,24,245	1/1:0,11:11:33:347,33,0	0/0:6,0:6:18:0,18,186	0/0:7,0:7:21:0,21,214	1/1:0,1:1:3:31,3,0	0/0:2,0:2:6:0,6,68	0/0:8,0:8:24:0,24,239	1/1:0,13:13:39:412,39,0	0/0:20,0:20:60:0,60,611	0/0:2,0:2:6:0,6,63	0/0:16,0:16:48:0,48,480	0/0:14,0:14:42:0,42,423	0/0:2,0:2:6:0,6,63	./.:.:.:.:.	0/0:14,0:14:39:0,39,412	0/0:1,0:1:3:0,3,34	0/0:2,0:2:6:0,6,62	0/0:10,0:10:30:0,30,300	0/0:5,0:5:15:0,15,145	1/1:0,16:16:48:509,48,0	0/1:3,1:4:22:22,0,85	1/1:0,15:15:39:442,39,0	1/1:0,11:11:33:335,33,0	0/0:8,0:8:24:0,24,237	0/1:2,3:5:49:84,0,49	1/1:0,5:5:15:162,15,0	0/0:11,0:11:33:0,33,346	0/0:14,0:14:36:0,36,403	0/0:18,0:18:54:0,54,551	0/0:22,0:22:63:0,63,656	0/0:7,0:7:21:0,21,215	0/0:10,0:10:30:0,30,317	0/0:5,0:5:15:0,15,154	1/1:0,1:1:3:32,3,0	0/0:2,0:2:6:0,6,63	0/0:3,0:3:9:0,9,92	0/0:4,0:4:12:0,12,118	0/0:7,0:7:21:0,21,208	0/0:2,0:2:6:0,6,59	0/0:5,0:5:15:0,15,148	0/0:3,0:3:9:0,9,92	0/0:4,0:4:12:0,12,118	0/0:7,0:7:21:0,21,214	0/0:1,0:1:3:0,3,29	0/0:6,0:6:18:0,18,189	0/0:5,0:5:15:0,15,153	0/0:4,0:4:12:0,12,125	1/1:0,9:9:27:279,27,0	0/0:4,0:4:12:0,12,120	0/0:10,0:10:30:0,30,297	1/1:0,3:3:9:95,9,0	1/1:0,7:7:21:224,21,0	1/1:0,6:6:18:190,18,0	0/0:2,0:2:6:0,6,59	1/1:0,2:2:6:65,6,0	1/1:0,2:2:6:64,6,0	1/1:0,4:4:12:126,12,0	1/1:0,5:5:15:162,15,0	0/1:4,2:6:45:45,0,104	0/0:5,0:5:15:0,15,153	0/0:1,0:1:3:0,3,32	0/0:6,0:6:12:0,12,149	0/1:1,2:3:23:54,0,23	0/0:1,0:1:3:0,3,32	1/1:0,4:4:12:130,12,0	0/0:2,0:2:6:0,6,59	0/0:1,0:1:3:0,3,29	0/0:5,0:5:15:0,15,158	1/1:0,2:2:6:65,6,0	1/1:0,5:5:15:156,15,0	0/0:4,0:4:12:0,12,129	1/1:0,5:5:12:140,12,0	0/0:4,0:4:12:0,12,121	1/1:0,2:2:6:63,6,0	1/1:0,3:3:9:98,9,0	1/1:0,3:3:9:92,9,0	0/0:2,0:2:6:0,6,59	./.:.:.:.:.	1/1:0,2:2:6:63,6,0	0/0:2,0:2:6:0,6,61	0/0:4,0:4:12:0,12,122	0/0:3,0:3:9:0,9,97	0/0:3,0:3:9:0,9,92	0/0:3,0:3:9:0,9,93	0/0:1,0:1:3:0,3,30	0/0:3,0:3:9:0,9,92	0/0:2,0:2:6:0,6,65	0/0:4,0:4:12:0,12,119	1/1:0,7:7:21:226,21,0	0/0:1,0:1:3:0,3,31	1/1:0,6:6:18:191,18,0	1/1:0,3:3:9:95,9,0	0/0:6,0:6:18:0,18,180	1/1:0,1:1:3:32,3,0	0/0:2,0:2:6:0,6,61	0/0:4,0:4:12:0,12,122	1/1:0,1:1:3:32,3,0	1/1:0,6:6:18:189,18,0	1/1:0,5:5:15:162,15,0	0/0:4,0:4:12:0,12,121	1/1:0,5:5:15:158,15,0	1/1:0,4:4:12:118,12,0	1/1:0,4:4:12:126,12,0	0/0:2,0:2:6:0,6,65	0/0:2,0:2:6:0,6,61	0/0:4,0:4:12:0,12,120	0/0:4,0:4:12:0,12,122	0/0:3,0:3:9:0,9,92	0/0:6,0:6:18:0,18,188	1/1:0,2:2:6:61,6,0	0/0:6,0:6:15:0,15,167	0/0:3,0:3:9:0,9,90	0/0:5,0:5:15:0,15,153	./.:.:.:.:.	./.:.:.:.:.	0/0:2,0:2:3:0,3,45	0/0:7,0:7:9:0,9,134	0/0:2,0:2:3:0,3,45	0/0:7,0:7:18:0,18,199	0/0:2,0:2:3:0,3,45	0/0:2,0:2:3:0,3,45	0/0:29,0:29:87:0,87,996
chr0	149858385	.	A	C	1560.94	.	AC=23;AF=0.093;AN=246;BaseQRankSum=4.292;DP=920;Dels=0.00;FS=0.000;HaplotypeScore=0.1055;InbreedingCoeff=0.5474;MLEAC=20;MLEAF=0.081;MQ=58.49;MQ0=0;MQRankSum=0.692;QD=24.01;ReadPosRankSum=0.291	GT:AD:DP:GQ:PL	0/0:63,0:63:99:0,189,1988	0/0:19,0:19:57:0,57,573	./.:.:.:.:.	0/0:52,0:52:99:0,150,1576	0/0:16,0:16:45:0,45,480	0/0:11,0:11:27:0,27,300	0/0:18,0:18:48:0,48,512	0/0:2,0:2:6:0,6,67	0/0:3,0:3:9:0,9,97	0/0:13,0:13:36:0,36,379	0/0:1,0:1:3:0,3,31	0/0:23,0:23:54:0,54,624	0/0:14,0:14:39:0,39,411	0/0:2,0:2:6:0,6,65	0/0:12,0:12:36:0,36,362	0/0:16,0:16:48:0,48,494	0/0:14,0:14:39:0,39,411	0/0:1,0:1:3:0,3,32	./.:.:.:.:.	0/0:5,0:5:15:0,15,153	0/0:3,0:3:9:0,9,95	0/0:14,0:14:39:0,39,416	0/0:25,0:25:75:0,75,778	0/0:21,0:21:60:0,60,638	0/0:1,0:1:3:0,3,32	0/0:8,0:8:24:0,24,242	0/0:13,0:13:39:0,39,393	0/0:4,0:4:12:0,12,122	0/0:2,0:2:6:0,6,63	0/0:18,0:18:51:0,51,533	0/0:10,0:10:30:0,30,320	0/0:1,0:1:3:0,3,31	0/0:16,0:16:48:0,48,480	./.:.:.:.:.	0/0:13,0:13:36:0,36,380	0/0:5,0:5:12:0,12,136	0/0:15,0:15:42:0,42,440	0/0:9,0:9:27:0,27,270	0/0:9,0:9:27:0,27,279	./.:.:.:.:.	0/0:1,0:1:3:0,3,32	0/0:19,0:19:54:0,54,572	0/0:15,0:15:39:0,39,432	1/1:0,16:16:36:431,36,0	0/0:23,0:23:63:0,63,669	0/0:15,0:15:45:0,45,466	./.:.:.:.:.	1/1:0,2:2:6:69,6,0	0/0:4,0:4:9:0,9,104	0/0:4,0:4:12:0,12,120	0/0:4,0:4:12:0,12,122	0/0:3,0:3:9:0,9,91	0/0:4,0:4:12:0,12,119	0/0:3,0:3:9:0,9,98	1/1:0,7:7:21:225,21,0	0/0:1,0:1:3:0,3,32	1/1:0,1:1:3:30,3,0	1/1:0,3:3:9:95,9,0	0/0:3,0:3:9:0,9,92	1/1:0,8:8:24:257,24,0	0/0:4,0:4:12:0,12,122	0/0:4,0:4:12:0,12,124	0/0:11,0:11:33:0,33,340	0/0:2,0:2:6:0,6,61	0/0:5,0:5:15:0,15,159	0/0:10,0:10:30:0,30,300	0/0:6,0:6:18:0,18,188	0/0:2,0:2:6:0,6,66	0/0:6,0:6:15:0,15,172	0/0:3,0:3:9:0,9,95	0/0:3,0:3:9:0,9,92	./.:.:.:.:.	0/0:4,0:4:12:0,12,123	0/1:3,1:4:21:21,0,80	1/1:0,3:3:9:95,9,0	1/1:0,5:5:12:138,12,0	1/1:0,7:7:18:200,18,0	0/0:1,0:1:3:0,3,30	1/1:0,1:1:3:32,3,0	0/0:7,0:7:18:0,18,194	./.:.:.:.:.	./.:.:.:.:.	0/0:3,0:3:9:0,9,94	0/0:3,0:3:9:0,9,91	0/0:5,0:5:12:0,12,137	0/0:3,0:3:9:0,9,95	0/0:5,0:5:15:0,15,153	0/0:2,0:2:6:0,6,65	0/0:4,0:4:12:0,12,118	0/0:2,0:2:6:0,6,61	./.:.:.:.:.	0/0:4,0:4:12:0,12,120	0/0:3,0:3:9:0,9,97	./.:.:.:.:.	0/0:7,0:7:21:0,21,209	0/0:2,0:2:6:0,6,60	0/0:4,0:4:12:0,12,125	0/0:4,0:4:12:0,12,130	0/0:2,0:2:6:0,6,59	0/0:1,0:1:3:0,3,30	0/0:3,0:3:9:0,9,92	./.:.:.:.:.	0/0:2,0:2:6:0,6,61	./.:.:.:.:.	0/0:5,0:5:15:0,15,160	0/0:5,0:5:12:0,12,137	0/0:2,0:2:6:0,6,64	0/0:5,0:5:12:0,12,138	0/0:2,0:2:6:0,6,60	0/0:8,0:8:24:0,24,232	0/0:10,0:10:30:0,30,296	0/0:2,0:2:6:0,6,61	0/0:12,0:12:27:0,27,317	0/0:8,0:8:24:0,24,243	0/0:4,0:4:12:0,12,124	0/0:8,0:8:24:0,24,247	0/0:8,0:8:24:0,24,245	0/0:1,0:1:3:0,3,33	1/1:0,8:8:24:250,24,0	0/0:4,0:4:12:0,12,120	0/0:4,0:4:9:0,9,105	0/0:8,0:8:21:0,21,235	0/0:1,0:1:3:0,3,32	0/0:5,0:5:15:0,15,158	0/0:4,0:4:12:0,12,119	0/0:2,0:2:6:0,6,61	0/0:3,0:3:9:0,9,95	0/0:3,0:3:9:0,9,93	0/0:6,0:6:18:0,18,185	0/0:1,0:1:3:0,3,31	0/0:1,0:1:3:0,3,29	./.:.:.:.:.	0/0:2,0:2:3:0,3,45	0/0:5,0:5:12:0,12,138	./.:.:.:.:.	0/0:3,0:3:6:0,6,61	0/0:24,0:24:72:0,72,801
chr0	149859053	.	C	T	1138.97	.	AC=19;AF=0.071;AN=268;DP=1126;Dels=0.00;FS=4.372;HaplotypeScore=0.0894;InbreedingCoeff=0.5447;MLEAC=15;MLEAF=0.056;MQ=59.40;MQ0=1;QD=24.23	GT:AD:DP:GQ:PL	0/0:72,0:72:99:0,217,2272	0/0:23,0:23:60:0,60,655	0/0:14,0:14:39:0,39,422	0/0:47,0:47:99:0,141,1446	0/0:12,0:12:36:0,36,376	0/0:19,0:19:54:0,54,580	0/0:25,0:25:75:0,75,765	./.:.:.:.:.	0/0:4,0:4:12:0,12,126	0/0:13,0:13:36:0,36,384	0/0:2,0:2:6:0,6,66	0/0:21,0:21:63:0,63,652	0/0:11,0:11:33:0,33,332	0/0:3,0:3:9:0,9,92	0/0:25,0:25:75:0,75,777	0/0:19,0:19:57:0,57,588	0/0:23,0:23:66:0,66,698	0/0:3,0:3:9:0,9,92	0/0:9,0:9:27:0,27,275	0/0:9,0:9:24:0,24,248	0/0:6,0:6:18:0,18,192	0/0:20,0:20:60:0,60,601	0/0:19,0:19:48:0,48,527	0/0:29,0:29:75:0,75,831	0/0:4,0:4:12:0,12,126	0/0:28,0:28:78:0,78,809	0/0:20,0:20:60:0,60,628	0/0:6,0:6:18:0,18,206	0/0:3,0:3:9:0,9,103	0/0:24,0:24:69:0,69,715	0/0:4,0:4:12:0,12,122	0/0:3,0:3:9:0,9,97	0/0:15,0:15:45:0,45,444	0/0:5,0:5:15:0,15,159	0/0:16,0:16:48:0,48,497	0/0:5,0:5:15:0,15,163	0/0:17,0:17:51:0,51,518	0/0:15,0:16:42:0,42,437	0/0:11,0:11:33:0,33,342	0/0:2,0:2:6:0,6,65	0/0:3,0:3:9:0,9,92	0/0:17,0:17:48:0,48,515	0/0:22,0:22:54:0,54,603	1/1:0,14:14:42:432,42,0	0/0:17,0:17:51:0,51,543	0/0:21,0:21:63:0,63,655	0/0:17,0:17:48:0,48,510	1/1:0,4:4:12:130,12,0	0/0:3,0:3:9:0,9,94	0/0:5,0:5:15:0,15,153	./.:.:.:.:.	0/0:3,0:3:9:0,9,92	0/0:3,0:3:9:0,9,96	0/0:9,0:9:24:0,24,257	0/0:3,0:3:9:0,9,95	0/0:2,0:2:6:0,6,67	1/1:0,4:4:12:118,12,0	1/1:0,8:8:24:252,24,0	0/0:4,0:4:12:0,12,129	0/0:2,0:2:6:0,6,66	0/0:5,0:5:15:0,15,157	0/0:6,0:6:18:0,18,189	0/0:14,0:14:42:0,42,442	0/0:3,0:3:9:0,9,92	0/0:5,0:5:15:0,15,153	0/0:4,0:4:12:0,12,126	0/0:3,0:3:9:0,9,95	0/0:3,0:3:9:0,9,95	0/0:4,0:4:12:0,12,124	0/0:3,0:3:9:0,9,92	0/0:6,0:6:15:0,15,170	0/0:2,0:2:6:0,6,59	0/0:6,0:6:18:0,18,189	0/1:2,1:3:23:23,0,54	1/1:0,4:4:12:124,12,0	1/1:0,1:1:3:32,3,0	1/1:0,6:6:18:185,18,0	0/0:3,0:3:9:0,9,95	1/1:0,1:1:3:32,3,0	0/0:4,0:4:12:0,12,123	0/0:5,0:5:15:0,15,149	0/0:4,0:4:12:0,12,120	0/0:8,0:8:24:0,24,243	0/0:4,0:4:12:0,12,125	0/0:1,0:1:3:0,3,30	0/0:8,0:8:24:0,24,252	0/0:3,0:3:9:0,9,97	0/0:8,0:8:24:0,24,262	0/0:4,0:4:12:0,12,119	0/0:4,0:4:12:0,12,130	./.:.:.:.:.	0/0:4,0:4:12:0,12,124	0/0:5,0:5:15:0,15,158	0/0:1,0:1:3:0,3,33	0/0:4,0:4:12:0,12,127	0/0:7,0:7:21:0,21,217	0/0:8,0:8:24:0,24,253	0/0:3,0:3:9:0,9,96	0/0:2,0:2:6:0,6,63	0/0:2,0:2:6:0,6,64	0/0:12,0:12:36:0,36,366	0/0:1,0:1:3:0,3,30	0/0:1,0:1:3:0,3,30	0/0:1,0:1:3:0,3,32	0/0:1,0:1:3:0,3,30	0/0:10,0:10:24:0,24,273	0/0:4,0:4:12:0,12,130	0/0:6,0:6:18:0,18,184	0/0:3,0:3:9:0,9,100	0/0:8,0:8:21:0,21,228	0/0:10,0:10:24:0,24,267	0/0:3,0:3:9:0,9,98	0/0:6,0:6:18:0,18,182	0/0:3,0:3:9:0,9,97	0/0:4,0:4:12:0,12,128	0/0:3,0:3:9:0,9,92	0/0:6,0:6:18:0,18,185	0/0:4,0:4:12:0,12,118	1/1:0,2:2:6:62,6,0	0/0:4,0:4:9:0,9,107	0/0:7,0:7:21:0,21,214	0/0:11,0:11:33:0,33,341	0/0:5,0:5:15:0,15,154	0/0:3,0:3:9:0,9,92	0/0:2,0:2:6:0,6,58	0/0:3,0:3:9:0,9,97	0/0:3,0:3:9:0,9,93	0/0:3,0:3:9:0,9,92	0/0:2,0:2:6:0,6,60	0/0:4,0:4:6:0,6,89	0/0:3,0:3:6:0,6,76	0/0:8,0:8:15:0,15,196	0/0:10,0:10:18:0,18,228	0/0:5,0:5:9:0,9,118	0/0:6,0:6:12:0,12,152	0/0:2,0:2:3:0,3,45	0/0:18,0:18:54:0,54,603
chr0	149859104	.	G	A	1201.06	.	AC=16;AF=0.060;AN=266;BaseQRankSum=-2.835;DP=1106;Dels=0.00;FS=9.997;HaplotypeScore=0.1099;InbreedingCoeff=0.5220;MLEAC=11;MLEAF=0.041;MQ=59.56;MQ0=0;MQRankSum=-0.816;QD=25.55;ReadPosRankSum=-0.313	GT:AD:DP:GQ:PL	0/0:70,0:70:99:0,211,2251	0/0:24,0:24:66:0,66,718	0/0:16,0:16:45:0,45,484	0/0:49,0:49:99:0,147,1516	0/0:8,0:8:24:0,24,246	0/0:19,0:19:57:0,57,599	1/1:0,23:23:66:687,66,0	0/0:3,0:3:9:0,9,95	0/0:2,0:2:6:0,6,64	0/0:16,0:16:45:0,45,492	0/0:2,0:2:6:0,6,65	0/0:15,0:15:45:0,45,467	0/0:17,0:17:51:0,51,519	0/0:3,0:3:9:0,9,97	0/0:21,0:21:63:0,63,663	0/0:25,0:25:75:0,75,784	0/0:28,0:28:84:0,84,878	0/0:2,0:2:6:0,6,66	0/0:4,0:4:12:0,12,121	0/0:12,0:12:33:0,33,358	0/0:7,0:7:21:0,21,224	0/0:19,0:19:54:0,54,578	0/0:24,0:24:69:0,69,726	0/0:30,0:30:87:0,87,920	0/0:2,0:2:6:0,6,69	0/0:19,0:19:57:0,57,618	0/0:22,0:22:63:0,63,667	0/0:4,0:4:12:0,12,126	0/0:1,0:1:3:0,3,32	0/0:23,0:23:66:0,66,711	0/0:3,0:3:9:0,9,100	0/0:8,0:8:24:0,24,256	0/0:15,0:15:45:0,45,467	0/0:3,0:3:9:0,9,99	0/0:14,0:14:42:0,42,433	0/0:4,0:4:12:0,12,128	0/0:17,0:17:51:0,51,536	0/0:13,0:13:36:0,36,386	0/0:10,0:10:27:0,27,298	0/0:1,0:1:3:0,3,32	0/0:4,0:4:12:0,12,127	0/0:14,0:14:39:0,39,420	0/0:13,0:13:36:0,36,390	0/0:14,0:14:42:0,42,433	0/0:19,0:19:57:0,57,597	0/0:23,0:23:69:0,69,709	0/0:16,0:16:42:0,42,481	0/0:6,0:6:18:0,18,191	0/0:2,0:2:6:0,6,66	0/0:11,0:11:30:0,30,331	0/0:1,0:1:3:0,3,32	0/0:3,0:3:9:0,9,92	0/0:5,0:5:15:0,15,161	0/0:3,0:3:9:0,9,92	0/0:2,0:2:6:0,6,62	1/1:0,3:3:9:94,9,0	0/0:3,0:3:9:0,9,94	0/0:8,0:8:24:0,24,246	0/0:2,0:2:6:0,6,63	0/0:6,0:6:18:0,18,191	0/0:4,0:4:9:0,9,113	0/0:4,0:4:12:0,12,126	0/0:12,0:12:33:0,33,349	0/0:1,0:1:3:0,3,31	1/1:0,4:4:12:124,12,0	0/0:5,0:5:15:0,15,161	1/1:0,3:3:9:84,9,0	0/0:4,0:4:12:0,12,122	0/0:5,0:5:12:0,12,139	0/0:5,0:5:15:0,15,158	0/0:4,0:4:9:0,9,107	0/0:3,0:3:9:0,9,100	0/0:5,0:5:15:0,15,157	0/0:3,0:3:9:0,9,95	0/0:1,0:1:3:0,3,34	./.:.:.:.:.	0/0:5,0:5:15:0,15,159	0/0:4,0:4:12:0,12,131	0/0:3,0:3:9:0,9,94	0/0:4,0:4:12:0,12,134	0/0:3,0:3:9:0,9,96	0/0:1,0:1:3:0,3,32	0/0:4,0:4:12:0,12,129	0/0:2,0:2:6:0,6,63	./.:.:.:.:.	0/0:6,0:6:18:0,18,184	0/0:3,0:3:9:0,9,94	0/0:8,0:8:24:0,24,246	0/0:2,0:2:6:0,6,65	0/0:7,0:7:21:0,21,222	0/0:1,0:1:3:0,3,31	0/0:5,0:5:15:0,15,160	0/0:4,0:4:12:0,12,131	1/1:0,2:2:6:65,6,0	1/1:0,2:2:6:61,6,0	0/0:9,0:9:27:0,27,277	0/0:7,0:7:21:0,21,216	0/0:1,0:1:3:0,3,31	0/0:2,0:2:6:0,6,61	0/0:3,0:3:9:0,9,94	1/1:0,9:9:27:270,27,0	1/1:0,1:1:3:32,3,0	./.:.:.:.:.	0/0:4,0:4:12:0,12,125	./.:.:.:.:.	0/0:6,0:6:15:0,15,165	0/0:7,0:7:21:0,21,232	0/0:2,0:2:6:0,6,61	0/0:6,0:6:18:0,18,187	0/0:7,0:7:18:0,18,198	0/0:8,0:8:24:0,24,252	0/0:6,0:6:18:0,18,185	0/0:3,0:3:9:0,9,95	0/0:5,0:5:15:0,15,155	0/0:6,0:6:18:0,18,185	0/0:3,0:3:9:0,9,95	0/0:9,0:9:27:0,27,280	0/0:4,0:4:12:0,12,118	0/0:7,0:7:21:0,21,209	0/0:7,0:7:18:0,18,201	0/0:7,0:7:21:0,21,219	0/0:10,0:10:30:0,30,312	0/0:11,0:11:33:0,33,341	0/0:3,0:3:9:0,9,95	0/0:4,0:4:12:0,12,121	0/0:2,0:2:6:0,6,62	0/0:5,0:5:12:0,12,137	0/0:4,0:4:12:0,12,126	0/0:1,0:1:3:0,3,32	0/0:2,0:2:3:0,3,45	0/0:3,0:3:6:0,6,76	0/0:8,0:8:15:0,15,199	0/0:12,0:12:24:0,24,301	0/0:4,0:4:9:0,9,106	0/0:6,0:6:12:0,12,153	0/0:4,0:4:9:0,9,107	0/0:13,0:13:39:0,39,450
chr0	149859608	.	C	T	11444.8	.	AC=90;AF=0.336;AN=268;BaseQRankSum=-2.809;DP=1047;Dels=0.00;FS=7.098;HaplotypeScore=0.1512;InbreedingCoeff=0.7558;MLEAC=89;MLEAF=0.332;MQ=59.78;MQ0=0;MQRankSum=-1.728;QD=27.98;ReadPosRankSum=-0.955	GT:AD:DP:GQ:PL	1/1:0,62:62:99:1956,186,0	0/0:21,0:21:63:0,63,675	0/0:19,0:19:57:0,57,599	0/0:45,0:45:99:0,135,1403	1/1:0,7:7:21:227,21,0	0/0:10,0:10:30:0,30,314	0/0:24,0:24:72:0,72,768	1/1:0,4:4:12:124,12,0	0/1:7,1:8:5:5,0,198	1/1:0,19:19:54:579,54,0	./.:.:.:.:.	0/0:18,0:18:51:0,51,561	1/1:0,20:20:51:570,51,0	0/0:4,0:4:12:0,12,126	1/1:0,17:17:48:509,48,0	1/1:0,23:23:69:704,69,0	1/1:0,23:23:66:699,66,0	0/1:1,4:5:17:116,0,17	0/0:9,0:9:27:0,27,284	0/0:15,0:15:39:0,39,419	0/0:1,0:1:3:0,3,34	0/0:17,0:17:51:0,51,554	0/0:20,0:20:60:0,60,646	0/0:18,0:18:54:0,54,574	0/0:3,0:3:9:0,9,100	1/1:0,24:24:72:731,72,0	0/0:14,0:14:42:0,42,447	1/1:0,5:5:15:158,15,0	1/1:0,2:2:6:65,6,0	1/1:0,23:23:69:704,69,0	1/1:0,2:2:6:67,6,0	1/1:0,4:4:12:127,12,0	1/1:0,23:23:66:693,66,0	1/1:0,3:3:9:97,9,0	0/0:10,0:10:30:0,30,318	0/1:4,1:5:20:20,0,87	0/0:24,0:24:72:0,72,757	1/1:0,9:9:27:281,27,0	0/0:13,0:13:36:0,36,400	0/1:1,2:3:25:56,0,25	1/1:0,2:2:6:63,6,0	1/1:0,13:13:39:417,39,0	0/0:19,0:19:57:0,57,605	0/0:15,0:15:45:0,45,462	0/0:12,0:12:36:0,36,374	0/0:18,0:18:54:0,54,568	0/0:7,0:7:21:0,21,223	0/0:4,0:4:12:0,12,132	0/0:3,0:3:9:0,9,98	0/0:8,0:8:21:0,21,233	0/0:3,0:3:6:0,6,77	0/0:3,0:3:9:0,9,95	1/1:0,4:4:12:122,12,0	0/0:1,0:1:3:0,3,35	0/0:1,0:1:3:0,3,31	0/0:5,0:5:15:0,15,159	0/0:2,0:2:6:0,6,66	0/0:6,0:6:18:0,18,195	1/1:0,2:2:6:63,6,0	0/0:2,0:2:6:0,6,67	1/1:0,4:4:12:122,12,0	1/1:0,2:2:6:60,6,0	1/1:0,5:5:12:142,12,0	1/1:0,5:5:15:160,15,0	0/0:5,0:5:15:0,15,162	1/1:0,2:2:6:59,6,0	0/0:1,0:1:3:0,3,33	1/1:0,3:3:9:94,9,0	1/1:0,5:5:12:138,12,0	0/0:6,0:6:18:0,18,179	0/0:1,0:1:3:0,3,32	0/0:8,0:8:24:0,24,262	0/0:2,0:2:6:0,6,65	0/0:3,0:3:9:0,9,94	0/0:4,0:4:12:0,12,130	0/0:6,0:6:18:0,18,184	0/0:1,0:1:3:0,3,31	0/0:2,0:2:6:0,6,61	0/0:5,0:5:12:0,12,137	0/0:10,0:10:30:0,30,325	0/0:4,0:4:12:0,12,122	0/0:1,0:1:3:0,3,31	0/0:4,0:4:12:0,12,130	0/0:1,0:1:3:0,3,32	0/0:2,0:2:6:0,6,61	0/0:7,0:7:21:0,21,227	0/0:4,0:4:12:0,12,125	0/0:11,0:11:33:0,33,353	1/1:0,3:3:9:95,9,0	1/1:0,6:6:18:178,18,0	./.:.:.:.:.	1/1:0,5:5:15:158,15,0	1/1:0,4:4:12:131,12,0	0/0:2,0:2:6:0,6,67	./.:.:.:.:.	1/1:0,4:4:12:124,12,0	1/1:0,6:6:18:180,18,0	1/1:0,1:1:3:33,3,0	1/1:0,1:1:3:32,3,0	1/1:0,2:2:6:66,6,0	0/0:4,0:4:12:0,12,127	0/0:1,0:1:3:0,3,32	1/1:0,7:7:21:216,21,0	0/0:3,0:3:9:0,9,94	0/0:2,0:2:6:0,6,63	0/0:4,0:4:12:0,12,136	0/0:5,0:5:15:0,15,160	0/0:3,0:3:9:0,9,95	1/1:0,7:7:21:213,21,0	0/0:5,0:5:15:0,15,161	0/0:5,0:5:15:0,15,155	1/1:0,7:7:21:219,21,0	1/1:0,6:6:15:173,15,0	1/1:0,4:4:12:123,12,0	0/0:7,0:7:21:0,21,227	1/1:0,8:8:21:226,21,0	0/0:8,0:8:24:0,24,249	0/0:2,0:2:6:0,6,62	0/0:3,0:3:9:0,9,93	0/0:3,0:3:9:0,9,100	0/0:2,0:2:6:0,6,67	0/0:4,0:4:12:0,12,118	0/0:2,0:2:6:0,6,63	0/0:6,0:6:18:0,18,193	0/0:3,0:3:9:0,9,98	0/0:5,0:5:15:0,15,152	0/0:4,0:4:12:0,12,129	0/0:4,0:4:12:0,12,134	0/0:6,0:6:18:0,18,195	0/0:8,0:8:12:0,12,179	0/0:6,0:6:9:0,9,134	0/0:5,0:5:9:0,9,121	0/0:3,0:3:6:0,6,76	0/0:8,0:8:15:0,15,197	0/0:2,0:2:3:0,3,45	0/0:10,0:10:21:0,21,261	0/0:21,0:21:63:0,63,711
chr0	149859637	.	G	A	599.33	.	AC=14;AF=0.053;AN=266;BaseQRankSum=-0.872;DP=1072;Dels=0.00;FS=1.596;HaplotypeScore=0.0995;InbreedingCoeff=0.5032;MLEAC=10;MLEAF=0.038;MQ=59.79;MQ0=0;MQRankSum=0.390;QD=23.05;ReadPosRankSum=1.308	GT:AD:DP:GQ:PL	0/0:59,0:59:99:0,177,1886	0/0:19,0:19:54:0,54,584	0/0:25,0:25:75:0,75,789	0/0:51,0:51:99:0,153,1609	0/0:8,0:8:24:0,24,249	0/0:13,0:13:36:0,36,380	0/0:22,0:22:66:0,66,684	0/0:3,0:3:9:0,9,97	0/0:7,0:7:21:0,21,225	0/0:14,0:14:39:0,39,418	./.:.:.:.:.	0/0:19,0:19:54:0,54,579	0/0:20,0:20:51:0,51,561	0/0:4,0:4:12:0,12,130	0/0:13,0:13:33:0,33,361	0/0:26,0:26:78:0,78,805	0/0:17,0:17:51:0,51,522	0/0:3,0:3:9:0,9,99	0/0:9,0:9:27:0,27,280	0/0:17,0:17:45:0,45,488	1/1:0,2:2:6:60,6,0	0/0:16,0:16:45:0,45,456	0/0:20,0:20:60:0,60,639	0/0:16,0:16:48:0,48,506	1/1:0,2:2:6:62,6,0	0/0:23,0:23:69:0,69,717	0/0:14,0:14:42:0,42,440	0/0:7,0:7:21:0,21,222	0/0:3,0:3:9:0,9,104	0/0:24,0:24:72:0,72,759	0/0:6,0:6:18:0,18,199	0/0:3,0:3:9:0,9,92	0/0:27,0:27:81:0,81,833	0/0:4,0:4:12:0,12,128	0/0:11,0:11:33:0,33,346	0/0:5,0:5:15:0,15,163	0/0:21,0:21:63:0,63,671	0/0:12,0:12:36:0,36,377	0/0:14,0:14:39:0,39,430	0/0:4,0:4:12:0,12,136	0/0:3,0:3:9:0,9,105	0/0:13,0:13:39:0,39,409	0/0:16,0:16:48:0,48,506	0/0:14,0:14:42:0,42,430	0/0:14,0:14:42:0,42,445	0/0:18,0:18:51:0,51,543	0/0:8,0:8:24:0,24,249	0/0:5,0:5:15:0,15,161	0/0:6,0:6:12:0,12,132	0/0:9,0:9:27:0,27,290	0/0:4,0:4:9:0,9,99	0/0:3,0:3:9:0,9,97	0/0:4,0:4:12:0,12,126	0/0:4,0:4:12:0,12,124	0/0:4,0:4:12:0,12,118	0/0:6,0:6:18:0,18,192	1/1:0,2:2:6:63,6,0	1/1:0,2:2:6:61,6,0	0/0:2,0:2:6:0,6,61	0/0:1,0:1:3:0,3,33	0/0:3,0:3:9:0,9,92	0/0:2,0:2:6:0,6,67	0/0:7,0:7:18:0,18,206	0/0:4,0:4:12:0,12,126	0/0:4,0:4:12:0,12,120	0/0:5,0:5:15:0,15,156	0/0:2,0:2:6:0,6,63	0/0:2,0:2:6:0,6,59	0/0:6,0:6:15:0,15,170	0/0:2,0:2:6:0,6,62	0/0:1,0:1:3:0,3,32	1/1:0,6:6:18:184,18,0	0/0:4,0:4:12:0,12,126	0/0:2,0:2:6:0,6,61	0/0:6,0:6:18:0,18,186	0/0:6,0:6:18:0,18,195	0/0:1,0:1:3:0,3,33	0/0:4,0:4:12:0,12,117	0/0:3,0:3:9:0,9,98	0/0:9,0:9:27:0,27,288	0/0:4,0:4:12:0,12,122	0/0:1,0:1:3:0,3,33	0/0:5,0:5:15:0,15,159	0/0:1,0:1:3:0,3,33	0/0:2,0:2:6:0,6,65	1/1:0,6:6:18:186,18,0	0/0:4,0:4:12:0,12,126	0/0:9,0:9:27:0,27,295	0/0:3,0:3:9:0,9,89	0/0:4,0:4:12:0,12,122	./.:.:.:.:.	0/0:7,0:7:21:0,21,212	0/0:4,0:4:12:0,12,120	0/0:2,0:2:6:0,6,63	./.:.:.:.:.	0/0:4,0:4:12:0,12,110	0/0:6,0:6:18:0,18,190	0/0:2,0:2:6:0,6,65	0/0:1,0:1:3:0,3,32	0/0:2,0:2:6:0,6,60	0/0:4,0:4:12:0,12,124	./.:.:.:.:.	0/0:11,0:11:33:0,33,339	0/0:2,0:2:6:0,6,62	0/0:2,0:2:6:0,6,64	0/0:7,0:7:18:0,18,196	0/0:6,0:6:18:0,18,189	0/0:4,0:4:12:0,12,122	0/0:5,0:5:15:0,15,162	0/0:3,0:3:9:0,9,92	1/1:0,6:6:18:180,18,0	0/0:5,0:5:15:0,15,167	0/0:7,0:7:18:0,18,197	0/0:7,0:7:21:0,21,225	0/0:9,0:9:27:0,27,280	0/0:6,0:6:18:0,18,195	0/0:7,0:7:21:0,21,214	0/0:3,0:3:9:0,9,90	0/0:3,0:3:9:0,9,94	0/0:1,0:1:3:0,3,31	0/0:1,0:1:3:0,3,30	0/0:4,0:4:12:0,12,126	0/0:2,0:2:6:0,6,63	0/0:4,0:4:12:0,12,122	0/0:4,0:4:12:0,12,124	0/0:6,0:6:15:0,15,158	0/0:3,0:3:9:0,9,92	0/0:6,0:6:18:0,18,192	0/0:5,0:5:15:0,15,151	0/0:8,0:8:12:0,12,179	0/0:6,0:6:9:0,9,134	0/0:7,0:7:12:0,12,166	0/0:3,0:3:6:0,6,76	0/0:8,0:8:15:0,15,197	0/0:2,0:2:3:0,3,45	0/0:7,0:7:18:0,18,202	0/0:30,0:30:90:0,90,989
chr0	149859815	.	G	A	1463.9	.	AC=13;AF=0.051;AN=256;DP=1089;Dels=0.00;FS=10.348;HaplotypeScore=0.0965;InbreedingCoeff=0.4516;MLEAC=10;MLEAF=0.039;MQ=59.84;MQ0=0;QD=26.62	GT:AD:DP:GQ:PL	0/0:64,0:64:99:0,192,1987	0/0:15,0:15:45:0,45,463	0/0:17,0:17:51:0,51,517	0/0:47,0:47:99:0,141,1437	0/0:16,0:16:48:0,48,487	0/0:22,0:22:60:0,60,626	1/1:0,32:32:96:998,96,0	0/0:4,0:4:12:0,12,130	0/0:2,0:2:6:0,6,60	0/0:18,0:18:54:0,54,555	0/0:3,0:3:9:0,9,89	0/0:21,0:21:57:0,57,620	0/0:16,0:16:48:0,48,477	./.:.:.:.:.	0/0:20,0:20:48:0,48,524	0/0:31,0:31:93:0,93,934	0/0:16,0:16:45:0,45,459	0/0:4,0:4:12:0,12,121	0/0:10,0:10:30:0,30,312	0/0:10,0:10:30:0,30,305	0/0:3,0:3:9:0,9,84	0/0:25,0:25:75:0,75,764	0/0:17,0:17:51:0,51,510	0/0:28,0:28:84:0,84,860	0/0:4,0:4:12:0,12,122	0/0:18,0:18:45:0,45,513	0/0:17,0:17:42:0,42,442	0/0:2,0:2:6:0,6,65	0/0:5,0:5:15:0,15,155	0/0:23,0:23:63:0,63,645	0/0:3,0:3:9:0,9,94	0/0:3,0:3:9:0,9,94	0/0:14,0:14:42:0,42,430	0/1:2,1:3:23:23,0,54	0/0:21,0:21:63:0,63,626	0/0:4,0:4:12:0,12,120	0/0:25,0:25:75:0,75,768	0/0:10,0:10:27:0,27,293	0/0:9,0:9:27:0,27,263	0/0:3,0:3:9:0,9,92	0/0:2,0:2:6:0,6,65	0/0:18,0:18:54:0,54,550	0/0:13,0:13:33:0,33,344	0/0:17,0:17:51:0,51,516	0/0:11,0:11:33:0,33,341	0/0:15,0:15:42:0,42,452	0/0:11,0:11:30:0,30,317	0/0:4,0:4:12:0,12,120	0/0:2,0:2:3:0,3,45	0/0:6,0:6:15:0,15,169	0/0:2,0:2:6:0,6,58	0/0:2,0:2:6:0,6,65	0/0:6,0:6:18:0,18,182	0/0:1,0:1:3:0,3,23	0/0:6,0:6:18:0,18,175	1/1:0,6:6:18:197,18,0	0/0:4,0:4:12:0,12,124	0/0:13,0:13:33:0,33,365	0/0:1,0:1:3:0,3,32	0/0:5,0:5:15:0,15,149	0/0:2,0:2:6:0,6,58	./.:.:.:.:.	0/0:7,0:7:18:0,18,184	0/0:8,0:8:21:0,21,214	1/1:0,2:2:6:63,6,0	0/0:6,0:6:18:0,18,185	1/1:0,3:3:9:96,9,0	0/0:7,0:7:21:0,21,215	0/0:6,0:6:18:0,18,192	0/0:3,0:3:6:0,6,63	0/0:2,0:2:6:0,6,61	0/0:3,0:3:9:0,9,94	0/0:7,0:7:21:0,21,209	0/0:3,0:3:9:0,9,88	0/0:1,0:1:3:0,3,29	0/0:4,0:4:12:0,12,120	0/0:1,0:1:3:0,3,33	0/0:5,0:5:15:0,15,152	0/0:4,0:4:12:0,12,120	0/0:4,0:4:12:0,12,130	0/0:2,0:2:6:0,6,61	0/0:3,0:3:9:0,9,91	0/0:3,0:3:9:0,9,96	0/0:2,0:2:6:0,6,58	0/0:7,0:7:21:0,21,214	0/0:7,0:7:21:0,21,226	0/0:5,0:5:12:0,12,138	0/0:10,0:10:30:0,30,300	0/0:3,0:3:9:0,9,96	0/0:5,0:5:15:0,15,158	./.:.:.:.:.	0/0:10,0:10:27:0,27,296	0/0:5,0:5:15:0,15,149	./.:.:.:.:.	./.:.:.:.:.	0/0:5,0:5:15:0,15,158	0/0:6,0:6:15:0,15,153	./.:.:.:.:.	./.:.:.:.:.	0/0:5,0:5:12:0,12,136	1/1:0,8:8:24:248,24,0	1/1:0,1:1:3:32,3,0	0/0:8,0:8:18:0,18,198	0/0:1,0:1:3:0,3,31	0/0:2,0:2:6:0,6,61	0/0:9,0:9:27:0,27,266	0/0:4,0:4:12:0,12,128	0/0:9,0:9:27:0,27,270	0/0:4,0:4:12:0,12,115	0/0:6,0:6:18:0,18,187	0/0:10,0:10:30:0,30,301	0/0:4,0:4:12:0,12,116	0/0:9,0:9:27:0,27,274	0/0:3,0:3:9:0,9,91	0/0:4,0:4:12:0,12,124	0/0:3,0:3:9:0,9,93	0/0:2,0:2:6:0,6,59	0/0:3,0:3:9:0,9,93	0/0:3,0:3:9:0,9,90	./.:.:.:.:.	0/0:3,0:3:9:0,9,94	0/0:7,0:7:21:0,21,212	0/0:7,0:7:21:0,21,211	0/0:8,0:8:24:0,24,241	0/0:7,0:7:21:0,21,203	0/0:4,0:4:12:0,12,127	0/0:1,0:1:3:0,3,32	0/0:4,0:4:12:0,12,120	0/0:8,0:8:24:0,24,232	0/0:4,0:4:6:0,6,89	0/0:4,0:4:6:0,6,76	./.:.:.:.:.	0/0:2,0:2:3:0,3,45	0/0:6,0:6:9:0,9,134	0/0:4,0:4:6:0,6,89	0/0:4,0:4:6:0,6,89	0/0:17,0:17:45:0,45,491
chr0	149860081	.	G	A	1061.94	.	AC=20;AF=0.076;AN=264;BaseQRankSum=-3.688;DP=996;Dels=0.00;FS=10.547;HaplotypeScore=0.0698;InbreedingCoeff=0.4604;MLEAC=15;MLEAF=0.057;MQ=59.81;MQ0=0;MQRankSum=0.688;QD=22.12;ReadPosRankSum=0.206	GT:AD:DP:GQ:PL	0/0:57,0:57:99:0,171,1819	0/0:18,0:18:54:0,54,573	0/0:22,0:22:66:0,66,681	0/0:60,0:60:99:0,180,1879	0/0:12,0:12:36:0,36,372	0/0:15,0:15:45:0,45,451	0/0:31,0:31:93:0,93,962	0/0:4,0:4:12:0,12,122	0/0:1,0:1:3:0,3,29	0/0:11,0:11:33:0,33,352	0/0:5,0:5:15:0,15,166	0/0:14,0:14:42:0,42,435	0/0:13,0:13:33:0,33,377	./.:.:.:.:.	0/0:16,0:16:45:0,45,471	0/0:28,0:28:84:0,84,870	0/0:19,0:19:51:0,51,557	0/0:3,0:3:9:0,9,96	0/0:5,0:5:12:0,12,145	0/0:9,0:9:27:0,27,278	0/0:7,0:7:21:0,21,227	0/0:21,0:21:60:0,60,619	0/0:22,0:22:60:0,60,662	0/0:23,0:23:69:0,69,717	0/0:1,0:1:3:0,3,32	0/0:13,0:13:39:0,39,412	0/0:14,0:14:39:0,39,418	0/0:2,0:2:6:0,6,66	0/0:4,0:4:12:0,12,136	0/0:22,0:22:63:0,63,680	0/0:3,0:3:9:0,9,98	0/0:3,0:3:9:0,9,100	0/0:20,0:20:57:0,57,598	0/0:5,0:5:15:0,15,166	0/0:9,0:9:21:0,21,251	0/0:5,0:5:15:0,15,162	0/0:8,0:8:24:0,24,253	0/0:5,0:5:15:0,15,162	0/0:14,0:14:42:0,42,448	0/0:1,0:1:3:0,3,33	0/0:5,0:5:15:0,15,162	0/0:18,0:18:51:0,51,547	0/0:14,0:14:36:0,36,397	1/1:0,13:13:36:385,36,0	0/0:17,0:17:51:0,51,535	0/0:17,0:17:51:0,51,531	0/0:9,0:9:21:0,21,249	0/1:1,9:10:4:240,0,4	0/0:3,0:3:9:0,9,99	0/0:6,0:6:18:0,18,188	0/0:3,0:3:9:0,9,94	0/0:3,0:3:9:0,9,92	0/0:3,0:3:9:0,9,94	0/0:1,0:1:3:0,3,32	1/1:0,2:2:6:59,6,0	0/0:6,0:6:18:0,18,191	1/1:0,3:3:9:90,9,0	1/1:0,3:3:9:97,9,0	./.:.:.:.:.	1/1:0,6:6:18:178,18,0	0/0:1,0:1:3:0,3,32	0/0:4,0:4:12:0,12,132	0/0:6,0:6:12:0,12,153	0/0:7,0:7:21:0,21,220	0/0:3,0:3:9:0,9,92	0/0:5,0:5:15:0,15,158	0/0:4,0:4:9:0,9,109	0/0:5,0:5:15:0,15,154	0/0:2,0:2:6:0,6,64	0/0:4,0:4:12:0,12,125	./.:.:.:.:.	0/0:2,0:2:6:0,6,64	0/0:4,0:4:12:0,12,124	0/1:2,3:5:46:75,0,46	1/1:0,2:2:6:58,6,0	1/1:0,2:2:6:59,6,0	1/1:0,1:1:3:31,3,0	0/0:4,0:4:12:0,12,131	1/1:0,1:1:3:29,3,0	0/0:3,0:3:6:0,6,76	0/0:5,0:5:12:0,12,123	0/0:1,0:1:3:0,3,32	0/0:3,0:3:9:0,9,94	0/0:2,0:2:6:0,6,61	0/0:4,0:4:12:0,12,123	0/0:9,0:9:27:0,27,293	0/0:6,0:6:18:0,18,189	0/0:9,0:9:27:0,27,284	0/0:2,0:2:6:0,6,63	0/0:4,0:4:12:0,12,130	0/0:3,0:3:9:0,9,92	0/0:2,0:2:6:0,6,62	0/0:1,0:1:3:0,3,32	0/0:2,0:2:6:0,6,63	0/0:2,0:2:6:0,6,61	0/0:1,0:1:3:0,3,32	0/0:4,0:4:12:0,12,129	0/0:3,0:3:9:0,9,92	0/0:6,0:6:18:0,18,178	0/0:1,0:1:3:0,3,31	0/0:7,0:7:21:0,21,227	0/0:1,0:1:3:0,3,34	0/0:2,0:2:6:0,6,65	0/0:3,0:3:9:0,9,95	0/0:1,0:1:3:0,3,32	0/0:6,0:6:15:0,15,170	0/0:4,0:4:12:0,12,136	0/0:6,0:6:18:0,18,187	0/0:2,0:2:6:0,6,55	0/0:7,0:7:21:0,21,223	0/0:3,0:3:9:0,9,92	0/0:2,0:2:6:0,6,57	0/0:5,0:5:15:0,15,148	0/0:7,0:7:21:0,21,220	0/0:5,0:5:15:0,15,157	0/0:4,0:4:12:0,12,123	0/0:5,0:5:15:0,15,151	0/0:3,0:3:9:0,9,96	./.:.:.:.:.	0/0:3,0:3:9:0,9,96	0/0:6,0:6:18:0,18,187	0/0:6,0:6:18:0,18,189	0/0:7,0:7:21:0,21,224	0/0:3,0:3:9:0,9,97	0/0:4,0:4:12:0,12,126	0/0:9,0:9:27:0,27,279	0/0:6,0:6:18:0,18,192	0/0:3,0:3:9:0,9,97	0/0:3,0:3:9:0,9,93	0/0:2,0:2:3:0,3,45	0/0:2,0:2:3:0,3,45	0/0:2,0:2:3:0,3,45	0/0:10,0:10:15:0,15,224	./.:.:.:.:.	0/0:8,0:8:12:0,12,179	0/0:2,0:2:3:0,3,45	0/0:25,0:25:75:0,75,855
chr0	149862186	.	C	A	1611.25	.	AC=21;AF=0.083;AN=254;BaseQRankSum=-5.516;DP=696;Dels=0.00;FS=14.759;HaplotypeScore=0.1115;InbreedingCoeff=0.4762;MLEAC=19;MLEAF=0.075;MQ=59.58;MQ0=0;MQRankSum=0.332;QD=24.79;ReadPosRankSum=-0.239	GT:AD:DP:GQ:PL	0/0:43,0:43:99:0,129,1377	0/0:9,0:9:27:0,27,286	0/0:7,0:7:21:0,21,229	0/0:25,0:25:69:0,69,751	0/0:6,0:6:18:0,18,190	0/0:11,0:11:33:0,33,347	0/0:9,0:9:27:0,27,275	0/0:6,0:6:18:0,18,192	0/0:2,0:2:6:0,6,66	0/0:12,0:12:30:0,30,339	0/0:1,0:1:3:0,3,33	0/0:16,0:16:48:0,48,510	0/0:12,0:12:30:0,30,346	0/0:2,0:2:6:0,6,64	0/0:5,0:5:15:0,15,156	0/0:9,0:9:27:0,27,288	0/0:14,0:14:42:0,42,435	0/0:2,0:2:6:0,6,63	0/0:7,0:7:18:0,18,202	1/1:0,12:12:33:336,33,0	0/0:4,0:4:12:0,12,130	1/1:0,9:9:27:274,27,0	1/1:0,12:12:36:365,36,0	0/0:15,0:15:45:0,45,475	0/0:3,0:3:9:0,9,98	0/0:10,0:10:30:0,30,323	0/0:7,0:7:21:0,21,222	0/0:1,0:1:3:0,3,32	0/0:2,0:3:3:0,3,32	0/0:20,0:20:60:0,60,618	0/0:7,0:7:21:0,21,227	0/0:3,0:3:9:0,9,104	0/0:12,0:12:36:0,36,388	0/0:4,0:4:12:0,12,136	0/0:9,0:9:24:0,24,265	0/0:4,0:4:12:0,12,120	0/0:14,0:14:42:0,42,428	0/0:3,0:3:9:0,9,97	0/0:6,0:6:18:0,18,187	0/0:2,0:2:6:0,6,69	0/0:3,0:3:9:0,9,104	0/0:7,0:7:21:0,21,215	0/0:8,0:8:24:0,24,251	0/0:8,0:8:24:0,24,249	0/0:10,0:10:30:0,30,306	0/0:10,0:10:30:0,30,314	0/0:3,0:3:9:0,9,96	0/0:2,0:2:6:0,6,64	0/0:1,0:1:3:0,3,31	0/0:2,0:2:6:0,6,61	0/0:3,0:3:9:0,9,93	0/0:3,0:3:9:0,9,93	0/0:4,0:4:12:0,12,128	0/0:1,0:1:3:0,3,34	0/0:4,0:4:12:0,12,128	0/0:6,0:6:18:0,18,195	0/0:2,0:2:6:0,6,63	0/0:4,0:4:12:0,12,127	0/0:5,0:5:15:0,15,162	0/0:1,0:1:3:0,3,32	0/0:1,0:1:3:0,3,33	0/0:2,0:2:6:0,6,61	0/0:2,0:2:6:0,6,59	0/0:5,0:5:12:0,12,141	0/0:3,0:3:9:0,9,94	0/0:4,0:4:12:0,12,124	./.:.:.:.:.	0/0:5,0:5:15:0,15,159	0/0:3,0:3:9:0,9,97	0/0:3,0:3:9:0,9,95	0/0:2,0:2:6:0,6,63	0/0:1,0:1:3:0,3,32	1/1:0,3:3:9:95,9,0	0/1:2,3:5:48:78,0,48	0/0:1,0:1:3:0,3,32	./.:.:.:.:.	0/0:4,0:4:6:0,6,89	./.:.:.:.:.	./.:.:.:.:.	0/0:4,0:4:12:0,12,125	0/0:5,0:5:15:0,15,157	0/0:3,0:3:9:0,9,86	0/0:6,0:6:18:0,18,198	0/0:5,0:5:15:0,15,151	0/0:4,0:4:12:0,12,123	0/0:3,0:3:9:0,9,100	0/0:1,0:1:3:0,3,32	0/0:6,0:6:18:0,18,191	0/0:4,0:4:12:0,12,126	0/0:2,0:2:6:0,6,59	./.:.:.:.:.	0/0:3,0:3:6:0,6,80	0/0:3,0:3:9:0,9,97	0/0:1,0:1:3:0,3,32	0/0:3,0:3:9:0,9,98	0/0:4,0:4:12:0,12,127	0/0:2,0:2:6:0,6,67	0/0:1,0:1:3:0,3,30	./.:.:.:.:.	0/0:3,0:3:6:0,6,77	0/0:7,0:7:21:0,21,214	./.:.:.:.:.	0/0:1,0:1:3:0,3,32	./.:.:.:.:.	0/0:2,0:2:6:0,6,65	1/1:0,4:4:12:121,12,0	0/0:8,0:8:24:0,24,268	0/0:5,0:5:15:0,15,159	0/0:3,0:3:9:0,9,96	./.:.:.:.:.	0/0:7,0:7:21:0,21,217	0/0:3,0:3:9:0,9,98	0/0:8,0:8:24:0,24,252	0/0:4,0:4:12:0,12,126	0/0:1,0:1:3:0,3,32	0/0:2,0:2:6:0,6,67	0/0:2,0:2:6:0,6,65	0/0:2,0:2:6:0,6,60	0/0:3,0:3:9:0,9,96	1/1:0,1:1:3:33,3,0	0/0:1,0:1:3:0,3,32	1/1:0,3:3:9:95,9,0	1/1:0,7:7:21:213,21,0	1/1:0,6:6:18:185,18,0	1/1:0,3:3:9:91,9,0	0/0:3,0:3:9:0,9,94	0/0:4,0:4:12:0,12,128	./.:.:.:.:.	0/0:4,0:4:12:0,12,130	0/0:4,0:4:6:0,6,89	0/0:3,0:3:6:0,6,77	0/0:2,0:2:3:0,3,45	0/0:4,0:4:6:0,6,89	0/0:6,0:6:12:0,12,153	0/0:2,0:2:3:0,3,45	0/0:4,0:4:6:0,6,89	0/0:25,0:25:75:0,75,815
chr0	149863193	.	C	T	1449.05	.	AC=18;AF=0.067;AN=270;BaseQRankSum=0.108;DP=1261;Dels=0.00;FS=10.352;HaplotypeScore=0.1660;InbreedingCoeff=0.5475;MLEAC=14;MLEAF=0.052;MQ=59.80;MQ0=0;MQRankSum=0.873;QD=23.00;ReadPosRankSum=0.152	GT:AD:DP:GQ:PL	0/0:75,0:75:99:0,226,2346	0/0:15,0:15:39:0,39,436	0/0:22,0:22:60:0,60,662	0/0:51,0:51:99:0,153,1596	0/0:24,0:24:69:0,69,722	0/0:17,0:17:51:0,51,520	0/0:21,0:21:63:0,63,648	0/0:4,0:4:12:0,12,129	0/1:3,1:4:20:20,0,85	0/0:29,0:29:81:0,81,863	0/0:2,0:2:6:0,6,67	0/0:24,0:24:63:0,63,693	0/0:17,0:17:45:0,45,481	0/0:3,0:3:9:0,9,96	0/0:15,0:15:42:0,42,449	0/0:34,0:34:99:0,102,1032	0/0:25,0:25:75:0,75,773	0/0:7,0:7:21:0,21,217	0/0:8,0:8:24:0,24,245	0/0:18,0:18:51:0,51,511	0/0:3,0:3:9:0,9,97	0/0:27,0:27:81:0,81,817	0/0:16,0:16:45:0,45,480	0/0:25,0:25:72:0,72,764	0/0:9,0:9:27:0,27,284	0/0:25,0:25:75:0,75,796	0/0:10,0:10:27:0,27,297	0/0:9,0:9:27:0,27,287	0/0:5,0:5:15:0,15,161	0/0:22,0:22:63:0,63,672	0/0:5,0:5:15:0,15,154	0/0:6,0:6:18:0,18,178	0/0:23,0:23:69:0,69,711	0/0:4,0:4:12:0,12,128	0/0:13,0:13:39:0,39,407	0/0:10,0:10:30:0,30,315	0/0:12,0:12:30:0,30,342	0/0:17,0:17:51:0,51,516	0/0:17,0:19:48:0,48,529	0/0:5,0:5:12:0,12,131	0/0:9,0:9:27:0,27,295	0/0:21,0:21:63:0,63,660	0/0:23,0:23:60:0,60,671	1/1:0,25:25:69:723,69,0	0/0:17,0:17:51:0,51,543	0/0:37,0:37:99:0,102,1117	0/0:6,0:6:18:0,18,185	1/1:0,5:5:15:158,15,0	0/0:6,0:6:18:0,18,181	0/0:4,0:4:12:0,12,118	0/0:2,0:2:6:0,6,63	0/0:2,0:2:6:0,6,61	0/0:6,0:6:18:0,18,188	0/0:4,0:4:12:0,12,123	0/0:10,0:10:27:0,27,299	0/0:10,0:10:30:0,30,320	1/1:0,3:3:9:93,9,0	1/1:0,7:7:21:223,21,0	0/0:2,0:2:6:0,6,64	0/0:6,0:6:18:0,18,185	0/0:2,0:2:6:0,6,64	0/0:3,0:3:9:0,9,86	0/0:7,0:7:21:0,21,223	0/0:4,0:4:12:0,12,120	0/0:5,0:5:15:0,15,138	0/0:3,0:3:9:0,9,95	0/0:5,0:5:15:0,15,155	0/0:5,0:5:15:0,15,151	0/0:6,0:6:15:0,15,173	0/0:5,0:5:15:0,15,155	0/0:3,0:3:6:0,6,75	0/0:4,0:4:12:0,12,126	0/0:1,0:1:3:0,3,27	0/1:3,3:6:74:77,0,74	1/1:0,3:3:9:95,9,0	1/1:0,1:1:3:30,3,0	1/1:0,3:3:9:97,9,0	0/0:1,0:1:3:0,3,32	1/1:0,6:6:18:182,18,0	0/0:4,0:4:12:0,12,122	0/0:1,0:1:3:0,3,34	0/0:2,0:2:6:0,6,61	0/0:5,0:5:15:0,15,160	0/0:7,0:7:21:0,21,219	0/0:6,0:6:18:0,18,185	0/0:5,0:5:15:0,15,159	0/0:4,0:4:12:0,12,122	0/0:8,0:8:24:0,24,249	0/0:10,0:10:30:0,30,318	0/0:5,0:5:15:0,15,158	0/0:4,0:4:12:0,12,122	0/0:4,0:4:9:0,9,109	0/0:4,0:4:12:0,12,125	0/0:4,0:4:12:0,12,118	0/0:3,0:3:9:0,9,92	0/0:6,0:6:18:0,18,168	0/0:5,0:5:15:0,15,160	0/0:2,0:2:6:0,6,59	0/0:4,0:4:12:0,12,118	0/0:1,0:1:3:0,3,32	0/0:12,0:12:36:0,36,378	0/0:2,0:2:6:0,6,66	0/0:2,0:2:6:0,6,63	0/0:4,0:4:12:0,12,126	0/0:4,0:4:12:0,12,125	0/0:8,0:8:24:0,24,246	0/0:9,0:9:27:0,27,302	0/0:12,0:12:30:0,30,325	0/0:6,0:6:18:0,18,184	0/0:11,0:11:33:0,33,326	0/0:10,0:10:27:0,27,293	0/0:6,0:6:18:0,18,184	0/0:4,0:4:12:0,12,124	0/0:5,0:5:15:0,15,164	0/0:9,0:9:27:0,27,288	0/0:10,0:10:27:0,27,303	0/0:6,0:6:18:0,18,185	0/0:5,0:5:15:0,15,158	./.:.:.:.:.	0/0:6,0:6:15:0,15,161	0/0:5,0:5:15:0,15,160	0/0:5,0:5:15:0,15,153	0/0:4,0:4:12:0,12,123	0/0:5,0:5:15:0,15,160	0/0:6,0:6:18:0,18,182	0/0:3,0:3:9:0,9,100	0/0:4,0:4:12:0,12,126	0/0:6,0:6:18:0,18,183	0/0:3,0:3:9:0,9,92	0/0:2,0:2:3:0,3,45	0/0:6,0:6:12:0,12,139	./.:.:.:.:.	0/0:4,0:4:6:0,6,89	0/0:5,0:5:9:0,9,121	0/0:2,0:2:3:0,3,45	0/0:2,0:2:3:0,3,45	0/0:16,0:16:48:0,48,527
chr0	149864252	.	C	T	2668.74	.	AC=22;AF=0.089;AN=248;BaseQRankSum=-1.209;DP=1037;Dels=0.00;FS=1.725;HaplotypeScore=0.1568;InbreedingCoeff=0.6253;MLEAC=20;MLEAF=0.081;MQ=59.69;MQ0=0;MQRankSum=-0.287;QD=26.16;ReadPosRankSum=-0.386	GT:AD:DP:GQ:PL	0/0:55,0:55:99:0,165,1811	0/0:10,0:10:30:0,30,318	0/0:24,0:24:72:0,72,768	0/0:35,0:35:99:0,105,1084	0/0:13,0:13:39:0,39,421	0/0:20,0:20:57:0,57,609	0/0:24,0:24:66:0,66,723	0/0:6,0:6:18:0,18,198	0/0:3,0:3:9:0,9,102	0/0:12,0:12:36:0,36,385	0/0:2,0:2:6:0,6,65	0/0:14,0:14:42:0,42,445	0/0:14,0:14:42:0,42,453	0/0:3,0:3:9:0,9,95	0/0:11,0:11:33:0,33,354	0/0:29,0:29:87:0,87,904	0/0:12,0:12:36:0,36,381	0/0:5,0:5:15:0,15,161	0/0:15,0:15:45:0,45,468	1/1:0,8:8:24:246,24,0	0/0:13,0:13:39:0,39,432	1/1:0,14:14:42:420,42,0	1/1:0,27:27:81:838,81,0	0/0:17,0:17:48:0,48,528	0/0:4,0:4:12:0,12,129	0/0:22,0:22:63:0,63,693	0/0:13,0:13:36:0,36,375	0/0:5,0:5:15:0,15,162	0/0:4,0:4:12:0,12,135	0/0:22,0:22:60:0,60,650	0/0:7,0:7:18:0,18,198	0/0:4,0:4:12:0,12,134	0/0:23,0:23:69:0,69,734	0/0:5,0:5:15:0,15,169	0/0:15,0:15:45:0,45,485	0/0:6,0:6:18:0,18,201	0/0:16,0:16:42:0,42,471	0/0:16,0:16:42:0,42,471	0/0:11,0:11:33:0,33,354	0/0:4,0:4:9:0,9,92	0/0:6,0:6:18:0,18,198	0/0:12,0:12:36:0,36,379	0/0:11,0:11:33:0,33,352	0/0:20,0:20:60:0,60,645	0/0:19,0:19:57:0,57,605	0/0:23,0:23:63:0,63,705	0/0:12,0:12:27:0,27,327	0/0:5,0:5:15:0,15,147	0/0:2,0:2:6:0,6,61	0/0:6,0:6:18:0,18,184	0/0:4,0:4:12:0,12,127	0/0:4,0:4:12:0,12,132	0/0:5,0:5:15:0,15,164	0/0:3,0:3:9:0,9,95	0/0:3,0:3:9:0,9,96	0/0:3,0:3:9:0,9,100	0/0:2,0:2:6:0,6,63	0/0:5,0:5:15:0,15,157	./.:.:.:.:.	0/0:6,0:6:18:0,18,188	0/0:4,0:4:12:0,12,125	0/0:1,0:1:3:0,3,33	0/0:5,0:5:15:0,15,158	0/0:8,0:8:24:0,24,252	0/0:5,0:5:15:0,15,151	0/0:5,0:5:15:0,15,161	0/0:2,0:2:6:0,6,62	0/0:4,0:4:12:0,12,127	0/0:4,0:4:12:0,12,122	./.:.:.:.:.	0/0:3,0:3:9:0,9,95	0/0:6,0:6:18:0,18,191	1/1:0,2:2:6:62,6,0	0/1:3,4:7:70:106,0,70	0/0:6,0:6:18:0,18,187	0/0:3,0:3:9:0,9,94	0/0:1,0:1:3:0,3,32	0/0:3,0:3:9:0,9,97	./.:.:.:.:.	0/0:2,0:2:6:0,6,63	0/0:2,0:2:6:0,6,64	./.:.:.:.:.	./.:.:.:.:.	0/0:3,0:3:9:0,9,93	0/0:3,0:3:9:0,9,90	0/0:6,0:6:18:0,18,184	0/0:7,0:7:21:0,21,223	0/0:1,0:1:3:0,3,31	0/0:5,0:5:15:0,15,160	0/0:10,0:10:30:0,30,330	./.:.:.:.:.	0/0:3,0:3:9:0,9,96	0/0:2,0:2:6:0,6,66	0/0:4,0:4:12:0,12,128	0/0:3,0:3:9:0,9,93	0/0:1,0:1:3:0,3,34	0/0:8,0:8:24:0,24,253	0/0:2,0:2:6:0,6,65	0/0:2,0:2:6:0,6,65	./.:.:.:.:.	0/0:5,0:5:15:0,15,159	./.:.:.:.:.	0/0:3,0:3:9:0,9,95	1/1:0,2:2:6:61,6,0	./.:.:.:.:.	0/1:1,5:6:5:143,0,5	0/0:5,0:5:15:0,15,165	0/0:9,0:9:27:0,27,286	0/0:7,0:7:18:0,18,194	0/0:8,0:8:24:0,24,244	0/0:10,0:10:30:0,30,314	0/0:7,0:7:18:0,18,200	0/0:4,0:4:12:0,12,127	0/0:11,0:11:33:0,33,355	0/0:6,0:6:18:0,18,191	0/0:5,0:5:15:0,15,156	0/0:2,0:2:6:0,6,66	0/0:1,0:1:3:0,3,32	0/0:5,0:5:15:0,15,160	1/1:0,3:3:9:86,9,0	0/0:5,0:5:15:0,15,162	1/1:0,12:12:33:353,33,0	1/1:0,7:7:21:214,21,0	1/1:0,8:8:24:252,24,0	1/1:0,6:6:18:184,18,0	0/0:5,0:5:15:0,15,158	0/0:4,0:4:12:0,12,127	0/0:3,0:3:9:0,9,95	0/0:7,0:7:18:0,18,205	./.:.:.:.:.	./.:.:.:.:.	0/0:2,0:2:3:0,3,45	./.:.:.:.:.	0/0:4,0:4:9:0,9,110	0/0:4,0:4:9:0,9,109	./.:.:.:.:.	0/0:24,0:24:72:0,72,814
chr0	149865404	.	C	T	11395.3	.	AC=88;AF=0.336;AN=262;BaseQRankSum=-1.098;DP=1053;Dels=0.00;FS=3.318;HaplotypeScore=0.0829;InbreedingCoeff=0.7748;MLEAC=87;MLEAF=0.332;MQ=59.53;MQ0=0;MQRankSum=0.779;QD=27.46;ReadPosRankSum=1.039	GT:AD:DP:GQ:PL	1/1:0,71:71:99:2243,214,0	0/0:20,0:20:60:0,60,631	0/0:17,0:17:48:0,48,514	0/0:39,0:39:99:0,105,1154	1/1:0,20:20:57:599,57,0	0/0:14,0:14:42:0,42,434	0/0:12,0:12:36:0,36,368	1/1:0,4:4:12:124,12,0	0/0:2,0:2:6:0,6,63	1/1:0,21:21:60:618,60,0	1/1:0,3:3:9:95,9,0	0/0:20,0:20:60:0,60,631	1/1:0,15:15:45:465,45,0	0/0:2,0:2:6:0,6,53	1/1:0,24:24:69:742,69,0	1/1:0,19:19:54:563,54,0	1/1:0,22:22:57:622,57,0	./.:.:.:.:.	0/0:8,0:8:24:0,24,245	0/0:5,0:5:15:0,15,155	0/0:1,0:1:3:0,3,32	0/0:15,0:15:45:0,45,459	0/0:19,0:19:51:0,51,562	0/0:15,0:15:42:0,42,454	0/0:3,0:3:9:0,9,97	1/1:0,14:14:42:432,42,0	0/0:24,0:24:69:0,69,727	1/1:0,5:5:15:169,15,0	0/1:1,2:3:23:53,0,23	1/1:0,20:20:60:619,60,0	1/1:0,6:6:18:185,18,0	./.:.:.:.:.	1/1:0,18:18:54:554,54,0	1/1:0,7:7:21:230,21,0	0/0:17,0:17:45:0,45,504	0/1:5,1:6:14:14,0,133	0/0:16,0:16:48:0,48,497	1/1:0,10:10:27:298,27,0	0/0:15,0:15:45:0,45,447	1/1:0,5:5:15:162,15,0	./.:.:.:.:.	1/1:0,10:10:30:313,30,0	0/0:17,0:17:51:0,51,513	0/0:8,0:8:21:0,21,221	0/0:17,0:17:51:0,51,537	0/0:14,0:14:39:0,39,408	0/0:13,0:13:39:0,39,411	0/0:5,0:5:15:0,15,160	0/0:4,0:4:12:0,12,123	0/0:3,0:3:9:0,9,97	0/0:2,0:2:6:0,6,60	0/0:2,0:2:6:0,6,67	1/1:0,2:2:6:60,6,0	0/0:2,0:2:6:0,6,63	0/0:3,0:3:9:0,9,93	0/0:6,0:6:18:0,18,186	0/0:6,0:6:18:0,18,183	0/0:5,0:5:15:0,15,158	1/1:0,3:3:9:97,9,0	0/0:4,0:4:12:0,12,128	1/1:0,2:2:6:63,6,0	1/1:0,4:4:12:126,12,0	1/1:0,9:9:27:275,27,0	1/1:0,8:8:24:249,24,0	0/0:7,0:7:21:0,21,215	1/1:0,2:2:6:64,6,0	0/0:5,0:5:15:0,15,152	1/1:0,2:2:6:59,6,0	1/1:0,2:2:6:54,6,0	0/0:2,0:2:6:0,6,63	0/0:3,0:3:9:0,9,91	0/0:5,0:5:15:0,15,155	0/0:3,0:3:9:0,9,95	0/0:3,0:3:9:0,9,85	0/0:4,0:4:12:0,12,120	0/0:4,0:4:12:0,12,122	0/0:4,0:4:12:0,12,128	0/0:3,0:3:9:0,9,94	0/0:2,0:2:6:0,6,61	0/0:7,0:7:21:0,21,220	0/0:1,0:1:3:0,3,32	0/0:2,0:2:6:0,6,61	0/0:8,0:8:24:0,24,241	./.:.:.:.:.	0/0:4,0:4:12:0,12,122	0/0:6,0:6:18:0,18,178	0/0:2,0:2:6:0,6,61	0/1:4,1:5:18:18,0,98	1/1:0,6:6:18:192,18,0	1/1:0,7:7:21:229,21,0	1/1:0,4:4:12:126,12,0	1/1:0,6:6:15:148,15,0	1/1:0,6:6:18:184,18,0	0/0:1,0:1:3:0,3,33	0/0:3,0:3:9:0,9,95	1/1:0,2:2:6:67,6,0	1/1:0,3:3:9:91,9,0	1/1:0,2:2:6:68,6,0	1/1:0,5:5:15:153,15,0	./.:.:.:.:.	0/1:11,2:13:27:27,0,305	0/0:2,0:2:6:0,6,49	1/1:0,3:3:9:89,9,0	0/0:3,0:3:9:0,9,92	0/0:5,0:5:15:0,15,156	0/0:9,0:9:27:0,27,277	0/0:6,0:6:18:0,18,191	0/0:10,0:10:27:0,27,293	1/1:0,3:3:9:92,9,0	0/0:2,0:2:6:0,6,59	0/0:7,0:7:21:0,21,217	1/1:0,3:3:9:94,9,0	1/1:0,3:3:9:97,9,0	1/1:0,4:4:12:126,12,0	0/0:8,0:8:18:0,18,208	1/1:0,3:3:9:95,9,0	./.:.:.:.:.	0/0:2,0:2:6:0,6,64	0/0:4,0:4:12:0,12,124	0/0:3,0:3:9:0,9,93	0/0:6,0:6:18:0,18,192	0/0:3,0:3:9:0,9,92	0/0:6,0:6:15:0,15,170	0/0:5,0:5:15:0,15,158	0/0:12,0:12:36:0,36,381	0/0:4,0:4:12:0,12,124	0/0:3,0:3:9:0,9,94	0/0:3,0:3:9:0,9,91	0/0:3,0:3:6:0,6,66	0/0:4,0:4:9:0,9,108	0/0:3,0:3:3:0,3,31	0/0:13,0:13:21:0,21,300	0/0:5,0:5:9:0,9,121	0/0:4,0:4:9:0,9,109	0/0:8,0:8:12:0,12,179	0/0:3,0:3:9:0,9,88	0/0:38,0:38:99:0,111,1218
chr0	149865785	.	A	G	2436.41	.	AC=32;AF=0.125;AN=256;BaseQRankSum=2.250;DP=823;Dels=0.00;FS=4.551;HaplotypeScore=0.0721;InbreedingCoeff=0.5213;MLEAC=29;MLEAF=0.113;MQ=56.66;MQ0=0;MQRankSum=1.645;QD=26.20;ReadPosRankSum=0.368	GT:AD:DP:GQ:PL	0/0:63,0:63:99:0,186,1980	1/1:0,19:19:57:609,57,0	0/0:22,0:22:66:0,66,668	0/0:42,0:42:99:0,126,1244	0/0:19,0:19:57:0,57,585	1/1:0,8:8:24:252,24,0	0/0:4,0:4:12:0,12,122	0/0:3,0:3:6:0,6,61	1/1:1,1:2:3:33,3,0	0/0:12,0:12:36:0,36,359	0/0:2,0:2:3:0,3,32	0/0:10,0:10:30:0,30,302	0/0:18,0:18:54:0,54,551	0/0:1,0:1:3:0,3,32	0/0:6,0:6:18:0,18,185	0/0:19,0:19:54:0,54,576	0/0:11,0:11:33:0,33,338	0/0:1,0:1:3:0,3,33	0/0:5,0:5:15:0,15,154	0/0:4,0:4:12:0,12,126	./.:.:.:.:.	0/0:13,0:13:39:0,39,403	0/0:12,0:12:36:0,36,363	0/0:8,0:8:24:0,24,246	1/1:0,2:2:6:65,6,0	0/0:24,1:25:66:0,66,712	0/0:13,0:13:36:0,36,386	0/0:4,0:4:12:0,12,128	0/0:1,0:1:3:0,3,32	0/0:15,0:15:45:0,45,446	0/0:2,0:2:6:0,6,66	0/0:3,0:3:9:0,9,97	0/0:6,0:6:18:0,18,183	0/0:1,0:1:3:0,3,32	0/0:14,0:14:42:0,42,411	0/0:3,0:3:6:0,6,65	1/1:0,12:12:36:373,36,0	0/0:14,0:14:39:0,39,407	0/0:6,0:6:18:0,18,182	0/0:2,0:2:6:0,6,62	0/0:6,0:6:18:0,18,184	0/0:19,0:19:57:0,57,590	0/0:18,0:18:54:0,54,550	0/0:13,0:13:39:0,39,409	1/1:0,15:15:45:480,45,0	0/0:16,0:16:48:0,48,480	0/0:12,0:12:36:0,36,369	0/0:1,0:1:3:0,3,33	./.:.:.:.:.	0/0:7,0:7:21:0,21,219	0/0:3,0:3:9:0,9,89	./.:.:.:.:.	0/0:2,0:2:6:0,6,64	0/0:3,0:3:9:0,9,94	0/0:4,0:4:12:0,12,122	0/0:3,0:3:9:0,9,97	0/0:3,0:3:9:0,9,94	0/0:3,0:3:9:0,9,93	0/0:3,0:3:9:0,9,93	0/0:6,0:6:18:0,18,184	0/0:2,0:2:6:0,6,64	0/0:1,0:1:3:0,3,30	0/0:10,0:10:30:0,30,305	0/0:6,0:6:18:0,18,178	0/0:10,0:10:27:0,27,283	0/0:4,0:4:12:0,12,122	0/0:3,0:3:9:0,9,94	0/0:1,0:1:3:0,3,31	0/0:2,0:2:6:0,6,61	0/0:1,0:1:3:0,3,27	./.:.:.:.:.	0/0:3,0:3:6:0,6,62	0/0:4,0:4:12:0,12,118	0/0:4,0:4:12:0,12,121	0/0:1,0:1:3:0,3,33	0/0:1,0:1:3:0,3,29	0/0:4,0:4:12:0,12,121	0/1:2,1:3:23:23,0,51	0/0:1,0:1:3:0,3,30	0/0:2,0:2:6:0,6,60	0/0:1,0:1:3:0,3,33	./.:.:.:.:.	0/1:1,1:2:23:23,0,26	1/1:0,3:3:6:63,6,0	0/0:2,0:2:6:0,6,59	1/1:0,2:2:6:68,6,0	0/0:4,0:4:12:0,12,120	0/0:1,0:1:3:0,3,32	0/0:9,0:9:27:0,27,275	0/0:3,0:3:6:0,6,65	0/0:1,0:1:3:0,3,31	0/0:2,0:2:6:0,6,61	0/0:3,0:3:9:0,9,95	0/0:4,0:4:12:0,12,122	0/0:2,0:2:3:0,3,45	0/0:1,0:1:3:0,3,32	0/0:3,0:3:9:0,9,96	0/0:2,0:2:6:0,6,61	0/0:5,0:5:15:0,15,157	0/0:4,0:4:12:0,12,120	./.:.:.:.:.	0/0:4,0:4:12:0,12,124	0/0:4,0:4:12:0,12,118	0/0:5,0:5:15:0,15,154	1/1:0,5:5:15:158,15,0	0/0:5,0:5:15:0,15,156	./.:.:.:.:.	0/0:6,0:6:18:0,18,186	0/0:2,0:2:6:0,6,59	./.:.:.:.:.	1/1:0,4:4:12:130,12,0	0/0:2,0:2:6:0,6,59	0/0:6,0:6:18:0,18,181	0/0:4,0:4:12:0,12,130	0/0:4,0:4:12:0,12,128	0/0:6,0:6:18:0,18,180	0/0:1,0:1:3:0,3,30	1/1:0,3:3:9:97,9,0	0/0:3,0:3:9:0,9,95	0/0:3,0:3:9:0,9,95	1/1:0,3:3:9:97,9,0	0/0:6,0:6:18:0,18,181	0/0:8,0:8:24:0,24,240	0/0:7,0:7:21:0,21,220	0/0:4,0:4:12:0,12,124	1/1:0,1:1:3:31,3,0	1/1:0,7:7:21:214,21,0	1/1:0,2:2:6:63,6,0	./.:.:.:.:.	0/0:2,0:2:3:0,3,45	0/0:4,0:4:6:0,6,89	0/0:1,0:1:3:0,3,31	0/0:4,0:4:9:0,9,107	0/0:2,0:2:3:0,3,45	0/0:2,0:2:3:0,3,45	0/0:2,0:2:3:0,3,45	0/0:19,0:19:51:0,51,584
chr0	149870463	.	C	T	1260.32	.	AC=53;AF=0.340;AN=156;BaseQRankSum=5.767;DP=512;Dels=0.00;FS=0.000;HaplotypeScore=0.0286;InbreedingCoeff=0.1003;MLEAC=55;MLEAF=0.353;MQ=20.92;MQ0=96;MQRankSum=3.310;QD=6.74;ReadPosRankSum=-1.644	GT:AD:DP:GQ:PL	0/0:34,0:34:27:0,27,269	1/1:4,1:5:3:31,3,0	./.:.:.:.:.	1/1:11,3:14:9:94,9,0	0/0:6,0:6:9:0,9,80	./.:.:.:.:.	0/0:1,2:3:3:0,3,29	0/0:3,0:3:6:0,6,65	./.:.:.:.:.	0/1:9,3:12:42:79,0,42	./.:.:.:.:.	./.:.:.:.:.	0/1:2,4:6:22:22,0,47	0/0:3,0:3:3:0,3,32	0/1:3,7:10:73:78,0,73	0/0:9,0:9:6:0,6,55	0/0:7,0:7:6:0,6,63	0/0:3,0:3:3:0,3,32	./.:.:.:.:.	./.:.:.:.:.	0/0:2,0:2:3:0,3,31	0/0:19,0:19:6:0,6,58	0/0:2,3:5:6:0,6,59	0/1:1,6:7:19:80,0,19	./.:.:.:.:.	1/1:0,8:8:6:65,6,0	0/1:5,3:8:41:81,0,41	0/0:6,0:6:6:0,6,57	0/0:1,1:2:3:0,3,31	0/1:10,1:11:22:22,0,51	0/0:3,0:3:3:0,3,32	./.:.:.:.:.	0/1:8,1:9:24:24,0,24	./.:.:.:.:.	1/1:0,5:5:12:124,12,0	0/0:5,0:5:3:0,3,31	0/0:7,0:7:12:0,12,120	1/1:0,6:6:3:30,3,0	./.:.:.:.:.	./.:.:.:.:.	0/0:1,0:1:3:0,3,31	1/1:4,2:6:6:64,6,0	1/1:4,2:6:6:63,6,0	0/0:6,0:6:6:0,6,57	0/0:6,1:7:3:0,3,30	./.:.:.:.:.	./.:.:.:.:.	./.:.:.:.:.	./.:.:.:.:.	./.:.:.:.:.	./.:.:.:.:.	./.:.:.:.:.	0/0:2,0:2:3:0,3,30	./.:.:.:.:.	0/1:3,1:4:11:11,0,76	0/0:3,0:3:3:0,3,27	0/0:2,0:2:3:0,3,28	1/1:0,4:4:3:32,3,0	./.:.:.:.:.	0/1:2,4:6:23:23,0,45	./.:.:.:.:.	0/0:2,0:2:3:0,3,29	./.:.:.:.:.	1/1:0,5:5:3:30,3,0	0/1:1,2:3:25:25,0,25	0/0:2,0:2:6:0,6,59	./.:.:.:.:.	0/0:1,0:1:3:0,3,29	0/0:2,0:2:3:0,3,30	./.:.:.:.:.	0/1:1,2:3:26:26,0,26	./.:.:.:.:.	./.:.:.:.:.	./.:.:.:.:.	./.:.:.:.:.	./.:.:.:.:.	./.:.:.:.:.	./.:.:.:.:.	0/0:1,0:1:3:0,3,30	0/0:2,0:2:6:0,6,59	./.:.:.:.:.	0/1:1,2:3:23:25,0,23	./.:.:.:.:.	0/1:3,1:4:25:25,0,25	1/1:2,1:3:3:31,3,0	./.:.:.:.:.	0/1:1,3:4:20:25,0,20	0/0:1,1:2:3:0,3,31	./.:.:.:.:.	./.:.:.:.:.	1/1:0,2:2:3:33,3,0	0/1:3,1:4:22:26,0,22	1/1:0,2:2:6:61,6,0	./.:.:.:.:.	./.:.:.:.:.	0/0:3,0:3:3:0,3,32	./.:.:.:.:.	./.:.:.:.:.	./.:.:.:.:.	0/0:1,0:1:3:0,3,29	0/0:2,2:4:6:0,6,56	./.:.:.:.:.	0/0:1,0:1:3:0,3,33	./.:.:.:.:.	1/1:0,1:1:3:34,3,0	./.:.:.:.:.	./.:.:.:.:.	0/0:1,1:2:3:0,3,29	./.:.:.:.:.	0/0:5,0:5:3:0,3,28	0/1:1,5:6:23:25,0,23	./.:.:.:.:.	./.:.:.:.:.	./.:.:.:.:.	0/0:2,0:2:6:0,6,62	1/1:0,4:4:3:33,3,0	0/0:2,0:2:3:0,3,29	1/1:0,4:4:3:32,3,0	./.:.:.:.:.	./.:.:.:.:.	0/0:1,0:1:3:0,3,30	1/1:1,2:3:6:66,6,0	0/0:2,3:5:6:0,6,56	./.:.:.:.:.	0/1:2,1:3:25:26,0,25	0/0:3,0:3:3:0,3,30	./.:.:.:.:.	0/0:1,0:1:3:0,3,31	./.:.:.:.:.	./.:.:.:.:.	./.:.:.:.:.	1/1:0,3:3:3:31,3,0	1/1:0,3:3:3:45,3,0	0/0:4,0:4:6:0,6,89	./.:.:.:.:.	./.:.:.:.:.	0/0:18,0:18:30:0,30,295
chr0	149875199	.	G	T	2542.89	.	AC=34;AF=0.133;AN=256;BaseQRankSum=-1.470;DP=769;Dels=0.00;FS=10.361;HaplotypeScore=0.1308;InbreedingCoeff=0.5614;MLEAC=27;MLEAF=0.105;MQ=58.86;MQ0=2;MQRankSum=0.230;QD=24.69;ReadPosRankSum=0.496	GT:AD:DP:GQ:PL	0/0:41,0:41:99:0,117,1308	0/0:8,0:8:21:0,21,245	1/1:0,15:15:36:418,36,0	0/0:37,0:37:99:0,108,1170	0/0:9,0:9:21:0,21,242	0/0:10,0:10:30:0,30,314	0/0:25,0:27:75:0,75,791	0/0:7,0:7:21:0,21,227	0/0:2,0:2:6:0,6,55	0/0:9,0:9:24:0,24,262	0/0:6,0:6:18:0,18,192	1/1:0,11:11:33:341,33,0	0/0:9,0:9:27:0,27,292	0/0:1,0:1:3:0,3,31	0/0:8,0:8:24:0,24,252	0/0:9,0:9:24:0,24,247	0/0:8,0:8:18:0,18,215	0/0:8,0:8:24:0,24,256	0/0:8,0:8:21:0,21,242	1/1:0,13:13:36:377,36,0	0/0:6,0:6:18:0,18,196	0/0:14,0:14:42:0,42,455	0/0:9,0:9:27:0,27,288	1/1:0,19:19:48:547,48,0	0/0:5,0:5:15:0,15,163	0/0:16,0:16:45:0,45,492	0/0:7,0:8:18:0,18,207	0/0:5,0:5:15:0,15,158	0/0:2,0:2:6:0,6,67	0/0:21,0:21:57:0,57,633	0/0:8,0:8:24:0,24,253	0/0:4,0:4:12:0,12,133	0/0:20,0:20:48:0,48,563	0/0:3,0:3:9:0,9,101	0/0:16,0:16:39:0,39,450	0/0:6,0:6:18:0,18,198	1/1:0,9:9:21:251,21,0	0/0:12,0:12:36:0,36,388	0/0:14,0:14:39:0,39,433	0/0:4,0:4:12:0,12,130	0/0:6,0:6:18:0,18,184	0/0:7,1:8:21:0,21,225	0/0:11,0:11:30:0,30,328	1/1:0,10:10:27:292,27,0	0/0:18,0:18:48:0,48,527	0/0:9,0:9:27:0,27,284	1/1:0,9:9:18:219,18,0	1/1:0,1:1:3:31,3,0	./.:.:.:.:.	0/0:3,0:3:9:0,9,91	./.:.:.:.:.	0/0:1,0:1:3:0,3,31	0/0:1,0:1:3:0,3,28	./.:.:.:.:.	1/1:0,2:2:6:65,6,0	0/0:6,0:6:18:0,18,185	0/0:3,0:3:6:0,6,75	0/0:7,0:7:18:0,18,199	0/0:1,0:1:3:0,3,32	1/1:0,3:3:6:75,6,0	0/0:2,0:2:6:0,6,67	0/0:5,0:5:15:0,15,161	0/0:8,0:8:24:0,24,250	0/0:1,0:1:3:0,3,30	0/0:4,0:4:12:0,12,128	0/0:4,0:4:12:0,12,130	0/0:3,0:3:9:0,9,94	0/0:4,0:4:12:0,12,121	0/0:2,0:2:6:0,6,61	0/0:8,0:8:24:0,24,241	0/0:1,0:1:3:0,3,31	0/0:1,0:1:3:0,3,34	1/1:0,1:1:3:31,3,0	1/1:0,2:2:6:65,6,0	1/1:0,4:4:9:110,9,0	1/1:0,1:1:3:32,3,0	0/0:4,0:4:12:0,12,125	0/0:1,0:1:3:0,3,31	./.:.:.:.:.	./.:.:.:.:.	0/0:2,0:2:6:0,6,60	0/0:4,0:4:6:0,6,89	0/0:2,0:2:6:0,6,67	0/0:4,0:4:9:0,9,109	0/0:1,0:1:3:0,3,30	0/0:8,0:8:24:0,24,260	0/0:3,0:3:9:0,9,92	0/0:8,0:8:24:0,24,252	0/0:2,0:2:6:0,6,60	0/0:4,0:4:12:0,12,127	0/0:4,0:4:12:0,12,123	0/0:1,0:1:3:0,3,31	0/0:2,0:2:6:0,6,61	0/0:3,0:3:9:0,9,97	0/0:1,0:1:3:0,3,32	0/0:4,0:4:12:0,12,126	0/0:5,0:5:15:0,15,152	0/0:1,0:1:3:0,3,31	0/0:1,0:1:3:0,3,31	./.:.:.:.:.	0/0:1,0:1:3:0,3,33	0/0:2,0:2:6:0,6,63	0/0:1,0:1:3:0,3,32	0/0:4,0:4:12:0,12,123	0/0:2,0:2:6:0,6,62	0/0:1,0:1:3:0,3,34	0/0:3,0:3:9:0,9,95	0/0:8,0:8:24:0,24,255	0/0:3,0:3:9:0,9,97	0/0:9,0:9:27:0,27,286	0/0:6,0:6:12:0,12,149	0/0:3,0:3:9:0,9,98	./.:.:.:.:.	./.:.:.:.:.	0/0:2,0:2:6:0,6,61	0/0:1,0:1:3:0,3,28	0/0:3,0:3:9:0,9,96	0/0:2,0:2:6:0,6,65	0/0:1,0:1:3:0,3,34	0/0:3,0:3:9:0,9,96	1/1:0,1:1:3:32,3,0	1/1:0,1:1:3:32,3,0	0/0:5,0:5:15:0,15,164	0/0:1,0:1:3:0,3,31	0/0:8,0:8:21:0,21,235	0/0:3,0:3:9:0,9,94	0/0:1,0:1:3:0,3,32	0/0:4,0:4:12:0,12,127	1/1:0,1:1:3:32,3,0	0/0:2,0:2:3:0,3,45	./.:.:.:.:.	0/0:2,0:2:3:0,3,45	0/0:6,0:6:9:0,9,134	0/0:2,0:2:3:0,3,45	0/0:4,0:4:6:0,6,61	0/0:4,0:4:6:0,6,89	0/0:6,0:6:18:0,18,202
chr0	149875221	.	G	A	2266.69	.	AC=16;AF=0.066;AN=244;BaseQRankSum=-3.370;DP=695;Dels=0.00;FS=5.671;HaplotypeScore=0.0449;InbreedingCoeff=0.2115;MLEAC=15;MLEAF=0.061;MQ=58.87;MQ0=1;MQRankSum=-0.078;QD=22.01;ReadPosRankSum=3.240	GT:AD:DP:GQ:PL	1/1:0,42:42:99:1241,114,0	0/0:5,0:5:12:0,12,139	0/0:14,0:14:33:0,33,393	0/0:30,0:30:87:0,87,918	0/0:9,0:9:18:0,18,231	0/0:9,0:9:27:0,27,282	0/0:22,0:22:63:0,63,679	0/0:6,0:6:18:0,18,195	1/1:0,5:5:15:144,15,0	0/0:8,0:8:21:0,21,238	0/0:6,0:6:18:0,18,182	0/0:9,0:9:27:0,27,283	0/0:8,0:8:24:0,24,251	./.:.:.:.:.	0/0:7,0:7:21:0,21,222	0/0:10,0:10:30:0,30,318	0/0:8,0:8:18:0,18,215	0/1:1,6:7:11:164,0,11	0/0:7,0:7:15:0,15,183	0/0:8,0:8:21:0,21,234	0/0:6,0:6:18:0,18,188	0/0:14,0:14:42:0,42,439	0/0:9,0:9:27:0,27,288	0/0:19,0:19:48:0,48,549	0/0:7,0:7:21:0,21,229	0/0:14,0:14:42:0,42,441	0/0:6,0:6:18:0,18,189	0/0:3,0:3:9:0,9,100	0/0:2,0:2:6:0,6,69	1/1:0,17:17:48:489,48,0	0/0:9,0:9:27:0,27,291	0/0:3,0:3:9:0,9,93	0/0:23,0:23:48:0,48,598	0/0:3,0:3:9:0,9,100	0/0:14,0:14:36:0,36,405	0/1:4,1:5:19:19,0,115	0/0:7,0:7:12:0,12,168	0/0:11,0:11:27:0,27,289	0/0:12,0:12:36:0,36,372	1/1:0,3:3:9:95,9,0	0/0:6,0:6:18:0,18,196	0/0:5,0:5:15:0,15,146	0/0:8,0:8:21:0,21,231	0/0:7,0:7:21:0,21,226	0/0:15,0:15:42:0,42,444	0/0:9,0:9:27:0,27,288	0/0:9,0:9:18:0,18,229	0/1:3,1:4:20:20,0,87	./.:.:.:.:.	0/0:1,0:1:3:0,3,32	./.:.:.:.:.	./.:.:.:.:.	0/0:1,0:1:3:0,3,29	0/0:3,0:3:6:0,6,75	0/0:1,0:1:3:0,3,34	0/1:6,1:7:3:3,0,165	0/0:1,0:1:3:0,3,30	0/0:5,0:5:15:0,15,157	1/1:0,1:1:3:31,3,0	0/0:3,0:3:6:0,6,74	0/0:2,0:2:6:0,6,66	0/0:5,0:5:15:0,15,159	0/0:7,0:7:21:0,21,220	./.:.:.:.:.	0/0:3,0:3:9:0,9,89	0/0:4,0:4:12:0,12,129	0/0:4,0:4:12:0,12,126	0/0:3,0:3:9:0,9,94	0/0:4,0:4:9:0,9,108	0/0:7,0:7:21:0,21,210	0/0:1,0:1:3:0,3,31	0/0:2,0:2:6:0,6,65	0/0:1,0:1:3:0,3,32	0/0:2,0:2:6:0,6,63	0/0:5,0:5:12:0,12,144	0/0:1,0:1:3:0,3,32	0/0:4,0:4:12:0,12,127	0/0:1,0:1:3:0,3,32	./.:.:.:.:.	./.:.:.:.:.	0/0:1,0:1:3:0,3,32	0/0:2,0:2:3:0,3,45	0/0:2,0:2:6:0,6,63	0/0:2,0:2:3:0,3,45	./.:.:.:.:.	0/0:7,0:7:21:0,21,227	0/0:3,0:3:9:0,9,96	0/0:6,0:6:18:0,18,178	0/0:1,0:1:3:0,3,31	0/0:3,0:3:9:0,9,97	0/0:2,0:2:6:0,6,64	0/0:2,0:2:6:0,6,66	0/0:1,0:1:3:0,3,34	0/0:3,0:3:9:0,9,97	0/0:1,0:1:3:0,3,31	0/0:4,0:4:12:0,12,118	0/0:5,0:5:15:0,15,146	0/0:1,0:1:3:0,3,32	0/0:1,0:1:3:0,3,30	./.:.:.:.:.	0/0:2,0:2:6:0,6,65	0/0:2,0:2:6:0,6,61	0/0:1,0:1:3:0,3,32	0/0:3,0:3:9:0,9,92	0/0:3,0:3:9:0,9,97	0/0:1,0:1:3:0,3,32	0/0:1,0:1:3:0,3,32	0/0:11,0:11:24:0,24,292	0/1:1,5:6:15:135,0,15	0/0:6,0:6:18:0,18,187	0/0:2,0:2:6:0,6,60	0/1:1,5:6:15:135,0,15	0/0:1,0:1:3:0,3,31	./.:.:.:.:.	0/0:1,0:1:3:0,3,33	./.:.:.:.:.	0/0:2,0:2:6:0,6,61	0/0:2,0:2:6:0,6,61	0/0:1,0:1:3:0,3,31	0/0:3,0:3:9:0,9,94	0/0:4,0:4:9:0,9,109	./.:.:.:.:.	0/0:3,0:3:9:0,9,96	0/0:2,0:2:6:0,6,63	0/0:7,0:7:18:0,18,202	0/0:2,0:2:6:0,6,62	0/0:1,0:1:3:0,3,32	0/0:4,0:4:12:0,12,127	./.:.:.:.:.	0/0:2,0:2:3:0,3,45	./.:.:.:.:.	0/0:2,0:2:3:0,3,45	0/0:4,0:4:6:0,6,89	0/0:2,0:2:3:0,3,45	./.:.:.:.:.	0/0:2,0:2:3:0,3,45	0/0:9,0:9:27:0,27,305
chr0	149875529	.	C	T	1599.42	.	AC=33;AF=0.142;AN=232;BaseQRankSum=-0.841;DP=622;Dels=0.00;FS=4.536;HaplotypeScore=0.0626;InbreedingCoeff=0.5666;MLEAC=28;MLEAF=0.121;MQ=59.84;MQ0=0;MQRankSum=0.213;QD=24.23;ReadPosRankSum=0.481	GT:AD:DP:GQ:PL	0/0:28,0:28:84:0,84,857	0/0:23,0:23:69:0,69,698	0/0:12,0:12:33:0,33,353	0/0:31,0:31:90:0,90,944	0/0:8,0:8:24:0,24,240	1/1:0,7:7:18:195,18,0	0/0:14,0:14:42:0,42,416	./.:.:.:.:.	0/0:2,0:2:6:0,6,63	0/0:11,0:11:33:0,33,342	0/0:1,0:1:3:0,3,32	0/0:13,0:13:33:0,33,366	0/0:9,0:9:27:0,27,278	./.:.:.:.:.	0/0:11,0:11:33:0,33,330	1/1:0,9:9:21:238,21,0	0/0:11,0:11:30:0,30,318	0/0:1,0:1:3:0,3,32	0/0:2,0:2:6:0,6,59	0/0:3,0:3:6:0,6,76	./.:.:.:.:.	0/0:3,0:3:9:0,9,92	0/0:11,0:11:27:0,27,306	0/0:16,0:16:45:0,45,467	0/0:3,0:3:9:0,9,100	0/0:13,0:13:39:0,39,398	0/0:9,0:9:24:0,24,247	1/1:0,2:2:6:69,6,0	1/1:0,2:2:6:64,6,0	0/0:9,0:9:24:0,24,259	./.:.:.:.:.	1/1:0,3:3:9:97,9,0	0/0:7,0:7:15:0,15,183	0/0:2,0:2:6:0,6,61	0/0:7,0:7:21:0,21,216	./.:.:.:.:.	0/0:11,0:11:27:0,27,302	0/0:2,0:2:6:0,6,62	1/1:0,9:9:27:268,27,0	0/0:2,0:2:6:0,6,66	1/1:0,2:2:6:67,6,0	0/0:7,0:7:21:0,21,209	0/0:11,0:11:33:0,33,334	0/0:12,0:12:36:0,36,375	0/0:17,0:17:45:0,45,483	0/0:10,0:10:27:0,27,291	0/0:2,0:2:6:0,6,62	./.:.:.:.:.	1/1:0,1:1:3:30,3,0	0/0:2,0:2:6:0,6,59	0/0:1,0:1:3:0,3,31	./.:.:.:.:.	0/0:4,0:4:12:0,12,122	0/0:2,0:2:6:0,6,55	0/0:8,0:8:24:0,24,245	./.:.:.:.:.	0/0:3,0:3:9:0,9,91	0/0:2,0:2:6:0,6,64	0/0:3,0:3:9:0,9,95	0/0:6,0:6:18:0,18,184	0/0:4,0:4:12:0,12,126	0/0:1,0:1:3:0,3,30	0/0:9,0:9:27:0,27,268	0/0:1,0:1:3:0,3,32	0/0:1,0:1:3:0,3,32	./.:.:.:.:.	0/0:6,0:6:18:0,18,180	0/0:2,0:2:6:0,6,67	1/1:0,2:2:6:59,6,0	0/0:1,0:1:3:0,3,31	0/0:3,0:3:9:0,9,88	0/0:7,0:7:18:0,18,196	0/0:2,0:2:6:0,6,61	0/0:6,0:6:18:0,18,181	0/0:3,0:3:9:0,9,92	./.:.:.:.:.	0/0:4,0:4:12:0,12,121	0/0:2,0:2:6:0,6,61	0/0:2,0:2:6:0,6,59	0/0:1,0:1:3:0,3,33	0/0:3,0:3:9:0,9,95	./.:.:.:.:.	0/0:2,0:2:6:0,6,65	0/0:8,0:8:24:0,24,246	./.:.:.:.:.	0/0:2,0:2:6:0,6,67	1/1:0,1:1:3:30,3,0	0/1:1,1:2:26:27,0,26	1/1:0,2:2:6:64,6,0	./.:.:.:.:.	1/1:0,4:4:12:125,12,0	0/0:6,0:6:18:0,18,182	./.:.:.:.:.	./.:.:.:.:.	0/0:2,0:2:6:0,6,59	./.:.:.:.:.	0/0:2,0:2:6:0,6,61	0/0:2,0:2:6:0,6,59	0/0:1,0:1:3:0,3,30	0/0:1,0:1:3:0,3,29	0/0:2,0:2:6:0,6,64	0/0:2,0:2:6:0,6,63	0/0:4,0:4:12:0,12,123	0/0:3,0:3:9:0,9,92	./.:.:.:.:.	0/0:6,0:6:18:0,18,187	0/0:2,0:2:6:0,6,69	0/0:5,0:5:15:0,15,151	0/0:2,0:2:6:0,6,62	./.:.:.:.:.	0/0:9,0:9:24:0,24,259	0/0:2,0:2:6:0,6,63	0/0:4,0:4:12:0,12,125	1/1:0,5:5:15:150,15,0	1/1:0,7:7:21:210,21,0	0/0:1,0:1:3:0,3,30	1/1:0,4:4:12:122,12,0	1/1:0,4:4:12:119,12,0	0/0:2,0:2:6:0,6,61	0/0:7,0:7:18:0,18,193	0/0:5,0:5:15:0,15,146	0/0:1,0:1:3:0,3,31	0/0:4,0:4:12:0,12,118	0/0:3,0:3:9:0,9,91	0/0:2,0:2:6:0,6,62	0/0:2,0:2:6:0,6,59	0/0:4,0:4:12:0,12,120	0/0:6,0:6:18:0,18,181	./.:.:.:.:.	0/0:3,0:3:6:0,6,73	./.:.:.:.:.	0/0:1,0:1:3:0,3,28	./.:.:.:.:.	0/0:3,0:3:6:0,6,76	0/0:2,0:2:3:0,3,45	0/0:6,0:6:15:0,15,167	0/0:14,0:14:42:0,42,488
chr0	149875598	.	C	A	1131.58	.	AC=17;AF=0.073;AN=234;BaseQRankSum=-1.711;DP=833;Dels=0.01;FS=3.043;HaplotypeScore=0.1720;InbreedingCoeff=0.4176;MLEAC=12;MLEAF=0.051;MQ=59.71;MQ0=0;MQRankSum=0.073;QD=21.35;ReadPosRankSum=-1.725	GT:AD:DP:GQ:PL	0/0:54,0:54:99:0,162,1772	0/0:32,0:32:96:0,96,1038	0/0:16,0:16:48:0,48,506	0/0:33,0:33:99:0,99,1051	0/0:16,0:16:45:0,45,486	0/0:9,0:9:27:0,27,275	0/0:15,0:15:45:0,45,474	0/0:2,0:2:6:0,6,66	0/0:2,0:2:6:0,6,61	0/0:16,0:16:42:0,42,468	0/0:1,0:1:3:0,3,32	0/0:13,0:13:39:0,39,411	0/0:14,0:14:39:0,39,427	./.:.:.:.:.	1/1:0,20:20:54:589,54,0	0/0:12,0:12:30:0,30,341	0/0:10,0:10:30:0,30,315	./.:.:.:.:.	0/0:5,0:5:15:0,15,159	0/0:2,0:2:6:0,6,66	./.:.:.:.:.	0/0:6,0:6:18:0,18,193	0/0:15,0:15:33:0,33,403	0/0:18,0:18:54:0,54,576	0/0:1,0:1:3:0,3,33	0/0:11,0:11:33:0,33,347	./.:.:.:.:.	0/0:2,0:2:6:0,6,66	./.:.:.:.:.	0/0:10,0:10:27:0,27,292	0/0:1,0:1:3:0,3,31	0/0:2,0:2:6:0,6,65	1/1:0,4:6:12:126,12,0	./.:.:.:.:.	0/0:7,0:7:21:0,21,221	0/0:1,0:1:3:0,3,32	0/0:15,0:15:45:0,45,482	./.:.:.:.:.	0/0:16,0:16:48:0,48,500	./.:.:.:.:.	0/0:2,0:2:6:0,6,63	0/0:16,0:16:45:0,45,487	0/0:24,0:26:69:0,69,741	0/0:24,0:24:72:0,72,770	0/0:16,0:16:45:0,45,479	0/0:15,0:15:36:0,36,429	0/0:11,0:11:30:0,30,324	0/0:1,0:1:3:0,3,32	0/0:1,0:1:3:0,3,32	0/0:3,0:3:9:0,9,94	0/0:1,0:1:3:0,3,33	./.:.:.:.:.	0/0:10,0:10:30:0,30,312	1/1:0,4:4:12:126,12,0	0/0:7,0:7:21:0,21,224	0/0:1,0:1:3:0,3,29	0/0:3,0:3:9:0,9,100	0/0:7,0:7:21:0,21,222	0/0:3,0:3:9:0,9,95	0/0:6,0:6:18:0,18,195	0/0:11,0:11:33:0,33,358	./.:.:.:.:.	0/0:13,0:13:39:0,39,397	1/1:0,3:3:9:92,9,0	0/0:6,0:6:18:0,18,185	1/1:0,4:4:12:122,12,0	./.:.:.:.:.	0/0:3,0:3:9:0,9,92	0/0:2,0:2:6:0,6,61	./.:.:.:.:.	0/0:2,0:2:6:0,6,66	0/0:10,0:10:30:0,30,312	0/0:4,0:4:12:0,12,126	0/0:4,0:4:12:0,12,123	0/0:8,0:8:24:0,24,235	0/0:2,0:2:6:0,6,64	0/0:4,0:4:12:0,12,126	0/0:3,0:3:9:0,9,95	0/0:2,0:2:6:0,6,59	0/0:8,0:8:24:0,24,253	0/0:1,0:1:3:0,3,32	./.:.:.:.:.	0/0:1,0:1:3:0,3,32	0/0:6,0:6:18:0,18,189	0/0:4,0:4:12:0,12,125	0/0:2,0:2:6:0,6,65	0/0:2,0:2:6:0,6,63	0/0:1,0:1:3:0,3,33	0/0:2,0:2:6:0,6,65	0/0:1,0:1:3:0,3,32	0/0:2,0:2:6:0,6,63	1/1:0,3:3:9:99,9,0	0/0:2,0:2:6:0,6,61	0/0:1,0:1:3:0,3,32	0/0:2,0:2:6:0,6,64	0/0:1,0:1:3:0,3,31	./.:.:.:.:.	1/1:0,3:3:9:92,9,0	1/1:0,1:1:3:31,3,0	./.:.:.:.:.	0/0:1,0:1:3:0,3,32	0/0:3,0:3:9:0,9,93	0/0:4,0:4:12:0,12,132	0/0:2,0:2:6:0,6,59	0/0:1,0:1:3:0,3,33	0/0:11,0:11:33:0,33,351	0/0:2,0:2:6:0,6,65	0/0:6,0:6:15:0,15,177	./.:.:.:.:.	./.:.:.:.:.	0/1:4,4:8:99:105,0,103	./.:.:.:.:.	./.:.:.:.:.	0/0:5,0:5:15:0,15,153	0/0:9,0:9:27:0,27,288	0/0:2,0:2:6:0,6,61	0/0:7,0:7:21:0,21,220	0/0:5,0:5:15:0,15,156	0/0:4,0:4:12:0,12,126	0/0:8,0:8:24:0,24,250	0/0:2,0:2:6:0,6,63	0/0:1,0:1:3:0,3,32	0/0:9,0:9:27:0,27,278	0/0:2,0:2:6:0,6,65	0/0:3,0:3:9:0,9,93	0/0:3,0:3:9:0,9,93	0/0:8,0:8:18:0,18,215	0/0:6,0:6:18:0,18,195	0/0:1,0:1:3:0,3,31	0/0:6,0:6:12:0,12,137	./.:.:.:.:.	0/0:2,0:2:3:0,3,45	0/0:2,0:2:3:0,3,31	0/0:3,0:3:6:0,6,76	0/0:2,0:2:3:0,3,45	0/0:6,0:6:15:0,15,173	0/0:27,0:27:81:0,81,930
chr0	149877528	.	T	C	6690.91	.	AC=73;AF=0.287;AN=254;BaseQRankSum=-0.272;DP=915;Dels=0.00;FS=2.025;HaplotypeScore=0.0660;InbreedingCoeff=0.7491;MLEAC=70;MLEAF=0.276;MQ=59.82;MQ0=0;MQRankSum=-0.838;QD=28.00;ReadPosRankSum=-2.026	GT:AD:DP:GQ:PL	0/0:53,0:53:99:0,159,1706	1/1:0,19:19:57:580,57,0	0/0:18,0:18:48:0,48,532	0/0:41,0:41:99:0,120,1224	0/0:16,0:16:45:0,45,482	0/0:14,0:14:42:0,42,421	0/0:13,0:13:36:0,36,365	0/0:1,0:1:3:0,3,30	0/0:2,0:2:6:0,6,63	0/0:20,0:20:60:0,60,618	0/0:2,0:2:6:0,6,65	1/1:0,18:18:54:557,54,0	0/0:14,0:14:36:0,36,408	./.:.:.:.:.	1/1:0,16:16:48:498,48,0	0/0:23,0:23:69:0,69,696	0/0:12,0:12:36:0,36,363	0/0:1,0:1:3:0,3,34	0/0:10,0:10:30:0,30,316	1/1:0,2:2:6:56,6,0	0/0:3,0:3:9:0,9,98	0/0:15,0:15:45:0,45,444	0/0:17,0:17:48:0,48,514	1/1:0,20:20:60:621,60,0	0/0:3,0:3:9:0,9,92	1/1:0,18:18:54:554,54,0	0/0:10,0:10:30:0,30,311	./.:.:.:.:.	0/0:3,0:3:9:0,9,95	0/0:21,0:21:63:0,63,653	0/0:5,0:5:15:0,15,167	0/0:3,0:3:9:0,9,97	1/1:0,18:18:51:535,51,0	1/1:0,3:3:9:97,9,0	1/1:0,11:11:33:324,33,0	0/0:2,0:2:6:0,6,64	0/0:23,0:23:60:0,60,660	0/0:7,0:7:21:0,21,220	0/0:7,0:7:21:0,21,213	0/0:3,0:3:9:0,9,95	0/0:2,0:2:6:0,6,51	1/1:0,9:9:24:259,24,0	0/0:13,0:13:39:0,39,405	1/1:0,12:12:36:377,36,0	0/0:23,0:23:69:0,69,711	0/0:23,0:23:69:0,69,707	0/0:3,0:3:9:0,9,92	1/1:0,1:1:3:34,3,0	./.:.:.:.:.	0/0:5,0:5:12:0,12,134	1/1:0,3:3:9:92,9,0	0/0:7,0:7:21:0,21,221	0/0:2,0:2:6:0,6,61	1/1:0,1:1:3:32,3,0	1/1:0,7:7:21:213,21,0	1/1:0,1:1:3:31,3,0	1/1:0,7:7:21:224,21,0	1/1:0,5:5:15:150,15,0	0/0:1,0:1:3:0,3,31	1/1:0,4:4:12:126,12,0	1/1:0,3:3:9:80,9,0	0/0:3,0:3:9:0,9,94	0/0:8,0:8:24:0,24,243	1/1:0,2:2:6:65,6,0	0/0:5,0:5:15:0,15,152	1/1:0,2:2:6:60,6,0	0/0:5,0:5:15:0,15,159	1/1:0,2:2:6:62,6,0	0/0:6,0:6:18:0,18,184	0/0:1,0:1:3:0,3,31	0/0:3,0:3:9:0,9,80	0/0:2,0:2:6:0,6,63	1/1:0,5:5:15:155,15,0	1/1:0,2:2:6:58,6,0	1/1:0,4:4:12:130,12,0	1/1:0,4:4:12:120,12,0	0/0:3,0:3:9:0,9,93	0/0:2,0:2:6:0,6,65	0/0:4,0:4:9:0,9,105	1/1:0,3:3:9:100,9,0	0/0:1,0:1:3:0,3,31	./.:.:.:.:.	0/0:5,0:5:15:0,15,155	0/0:4,0:4:12:0,12,122	0/0:3,0:3:9:0,9,89	0/0:2,0:2:6:0,6,65	0/0:7,0:7:21:0,21,219	0/0:3,0:3:9:0,9,95	0/0:4,0:4:12:0,12,124	0/0:5,0:5:15:0,15,162	./.:.:.:.:.	1/1:0,6:6:18:181,18,0	0/0:5,0:5:15:0,15,155	0/0:4,0:4:12:0,12,126	0/0:1,0:1:3:0,3,30	./.:.:.:.:.	0/0:4,0:4:12:0,12,124	1/1:0,3:3:9:95,9,0	1/1:0,5:5:15:156,15,0	1/1:0,3:3:9:94,9,0	0/0:1,0:1:3:0,3,30	0/0:2,0:2:6:0,6,63	0/0:1,0:1:3:0,3,32	0/0:3,0:3:9:0,9,89	0/0:2,0:2:6:0,6,63	0/0:8,0:8:24:0,24,243	0/0:6,0:6:18:0,18,195	1/1:0,8:8:24:249,24,0	./.:.:.:.:.	0/0:2,0:2:6:0,6,64	0/1:2,2:4:45:45,0,50	./.:.:.:.:.	0/0:15,0:15:36:0,36,409	0/0:3,0:3:9:0,9,91	0/0:4,0:4:12:0,12,128	0/0:3,0:3:9:0,9,92	0/0:8,0:8:24:0,24,249	0/0:1,0:1:3:0,3,33	0/0:5,0:5:15:0,15,153	0/0:3,0:3:9:0,9,94	1/1:0,3:3:9:93,9,0	1/1:0,3:3:9:94,9,0	0/0:7,0:7:21:0,21,218	0/0:2,0:2:6:0,6,59	0/0:8,0:8:24:0,24,238	0/0:6,0:6:18:0,18,185	0/0:4,0:4:12:0,12,127	0/0:2,0:2:6:0,6,65	1/1:0,2:2:6:63,6,0	./.:.:.:.:.	./.:.:.:.:.	0/0:1,0:1:3:0,3,32	0/0:2,0:2:3:0,3,45	0/0:6,0:6:12:0,12,152	0/0:10,0:10:15:0,15,223	0/0:2,0:2:3:0,3,45	0/0:28,0:28:84:0,84,936
chr0	149877989	.	A	C	2316.25	.	AC=25;AF=0.101;AN=248;BaseQRankSum=2.703;DP=755;Dels=0.00;FS=3.088;HaplotypeScore=0.0474;InbreedingCoeff=0.5471;MLEAC=21;MLEAF=0.085;MQ=59.77;MQ0=0;MQRankSum=1.383;QD=26.93;ReadPosRankSum=-1.128	GT:AD:DP:GQ:PL	0/0:40,0:40:99:0,120,1282	0/0:21,0:21:60:0,60,641	0/0:9,0:9:24:0,24,256	0/0:28,0:28:84:0,84,844	0/0:12,0:12:33:0,33,356	0/0:13,0:13:39:0,39,396	0/0:6,0:6:18:0,18,182	0/0:3,0:3:9:0,9,94	0/0:2,0:2:6:0,6,67	0/0:14,0:14:42:0,42,431	./.:.:.:.:.	1/1:0,16:16:42:474,42,0	0/0:10,0:10:27:0,27,296	0/0:2,0:2:6:0,6,62	0/0:15,0:15:45:0,45,471	0/0:10,0:10:27:0,27,285	0/0:10,0:10:27:0,27,296	0/0:2,0:2:6:0,6,61	0/0:2,0:2:6:0,6,68	1/1:0,2:2:6:62,6,0	0/0:3,0:3:9:0,9,94	0/0:8,0:8:18:0,18,210	0/0:12,0:12:30:0,30,339	1/1:0,19:19:51:569,51,0	0/0:2,0:2:6:0,6,67	0/0:22,0:22:63:0,63,666	0/0:16,0:16:42:0,42,473	0/0:2,0:2:6:0,6,67	0/0:2,0:2:6:0,6,66	0/0:8,0:8:24:0,24,247	0/0:3,0:3:9:0,9,92	./.:.:.:.:.	0/0:3,0:3:9:0,9,94	0/0:3,0:3:9:0,9,97	0/0:8,0:8:24:0,24,247	0/0:5,0:5:15:0,15,158	0/0:15,0:15:45:0,45,462	0/0:3,0:3:9:0,9,91	0/0:7,0:7:21:0,21,220	0/0:5,0:5:15:0,15,159	./.:.:.:.:.	0/0:11,0:11:27:0,27,309	0/0:16,0:16:42:0,42,470	1/1:0,19:19:57:601,57,0	0/0:9,0:9:27:0,27,289	0/0:21,0:21:57:0,57,610	0/0:8,0:8:24:0,24,244	0/1:1,2:3:22:58,0,22	0/0:4,0:4:12:0,12,121	0/0:7,0:7:21:0,21,217	0/0:3,0:3:9:0,9,97	./.:.:.:.:.	0/0:5,0:5:15:0,15,157	0/0:1,0:1:3:0,3,32	1/1:0,3:3:9:100,9,0	0/0:1,0:1:3:0,3,31	0/0:1,0:1:3:0,3,34	0/0:7,0:7:21:0,21,223	0/0:3,0:3:9:0,9,95	./.:.:.:.:.	0/0:5,0:5:15:0,15,153	0/0:3,0:3:9:0,9,90	0/0:5,0:5:15:0,15,153	0/0:3,0:3:9:0,9,92	0/0:6,0:6:18:0,18,183	0/0:2,0:2:6:0,6,65	0/0:3,0:3:9:0,9,95	0/0:4,0:4:12:0,12,127	0/0:2,0:2:6:0,6,63	0/0:1,0:1:3:0,3,30	0/0:4,0:4:12:0,12,120	0/0:3,0:3:9:0,9,95	1/1:0,2:2:6:55,6,0	1/1:0,5:5:15:157,15,0	1/1:0,2:2:6:59,6,0	1/1:0,2:2:6:67,6,0	0/0:4,0:4:12:0,12,127	0/0:1,0:1:3:0,3,32	0/0:1,0:1:3:0,3,32	0/0:3,0:3:9:0,9,93	0/0:2,0:2:6:0,6,59	0/0:1,0:1:3:0,3,31	0/0:3,0:3:9:0,9,99	0/0:3,0:3:6:0,6,63	0/0:2,0:2:6:0,6,58	0/0:1,0:1:3:0,3,30	0/0:2,0:2:6:0,6,59	0/0:3,0:3:9:0,9,100	./.:.:.:.:.	0/0:3,0:3:9:0,9,100	0/0:4,0:4:12:0,12,124	0/0:6,0:6:18:0,18,178	0/0:2,0:2:6:0,6,60	0/0:1,0:1:3:0,3,30	0/0:2,0:2:6:0,6,62	0/0:5,0:5:15:0,15,162	0/0:2,0:2:6:0,6,67	0/0:3,0:3:9:0,9,93	0/0:1,0:1:3:0,3,30	./.:.:.:.:.	0/0:3,0:3:9:0,9,93	0/0:3,0:3:9:0,9,94	0/0:4,0:4:12:0,12,119	./.:.:.:.:.	./.:.:.:.:.	0/0:3,0:3:9:0,9,97	0/0:4,0:4:12:0,12,127	0/0:6,0:6:18:0,18,187	0/0:2,0:2:6:0,6,62	0/0:6,0:6:15:0,15,170	0/0:4,0:4:12:0,12,122	0/0:2,0:2:6:0,6,62	0/0:7,0:7:18:0,18,196	0/0:5,0:5:15:0,15,152	0/0:3,0:3:9:0,9,93	0/0:7,0:7:21:0,21,225	0/0:1,0:1:3:0,3,31	0/0:4,0:4:12:0,12,119	0/0:2,0:2:6:0,6,58	0/0:5,0:5:15:0,15,151	1/1:0,3:3:9:92,9,0	1/1:0,7:7:21:223,21,0	0/0:14,0:14:42:0,42,435	0/0:7,0:7:21:0,21,221	0/0:3,0:3:9:0,9,96	0/0:4,0:4:12:0,12,126	0/0:4,0:4:12:0,12,124	0/0:5,0:5:15:0,15,153	1/1:0,3:3:9:97,9,0	./.:.:.:.:.	./.:.:.:.:.	0/0:2,0:2:6:0,6,64	0/0:4,0:4:9:0,9,107	0/0:4,0:4:6:0,6,89	./.:.:.:.:.	./.:.:.:.:.	0/0:32,0:32:96:0,96,1083
chr0	149878198	.	G	A	5475.04	.	AC=57;AF=0.219;AN=260;BaseQRankSum=-7.002;DP=877;Dels=0.00;FS=4.680;HaplotypeScore=0.1348;InbreedingCoeff=0.6573;MLEAC=56;MLEAF=0.215;MQ=59.64;MQ0=0;MQRankSum=1.820;QD=24.33;ReadPosRankSum=-0.572	GT:AD:DP:GQ:PL	0/0:68,0:68:99:0,205,2180	1/1:0,12:12:30:336,30,0	0/0:16,0:16:48:0,48,520	0/0:34,0:34:90:0,90,1006	0/0:6,0:6:18:0,18,195	0/0:11,0:11:30:0,30,331	0/0:8,0:8:24:0,24,256	0/0:4,0:4:12:0,12,118	0/0:3,0:3:9:0,9,97	0/0:10,0:10:30:0,30,318	1/1:0,1:1:3:30,3,0	1/1:0,15:15:45:464,45,0	0/0:5,0:5:15:0,15,152	0/0:1,0:1:3:0,3,31	1/1:0,15:15:42:456,42,0	0/0:11,0:11:33:0,33,364	0/0:13,0:13:36:0,36,382	0/0:2,0:2:6:0,6,64	0/0:8,0:8:24:0,24,254	1/1:0,5:5:15:146,15,0	0/0:2,0:2:6:0,6,64	0/0:14,0:14:39:0,39,432	0/0:12,0:12:36:0,36,377	1/1:0,21:21:60:632,60,0	0/0:2,0:2:6:0,6,68	1/1:0,13:13:36:381,36,0	0/0:20,0:20:51:0,51,589	0/0:2,0:2:6:0,6,70	0/0:3,0:3:9:0,9,103	0/0:21,0:21:63:0,63,657	0/0:4,0:4:12:0,12,134	0/0:1,0:1:3:0,3,34	1/1:0,26:26:60:689,60,0	0/0:2,0:2:6:0,6,63	1/1:0,10:10:24:275,24,0	0/0:3,0:3:9:0,9,94	0/0:19,0:19:57:0,57,605	0/0:10,0:10:24:0,24,278	0/1:12,2:14:5:5,0,356	0/0:3,0:3:9:0,9,96	0/0:2,0:2:6:0,6,69	0/0:18,0:18:54:0,54,581	0/0:14,0:14:39:0,39,430	1/1:0,15:15:45:466,45,0	0/0:9,0:9:27:0,27,291	0/0:18,0:18:54:0,54,568	0/0:12,0:12:33:0,33,369	0/1:1,2:3:23:54,0,23	0/0:2,0:2:6:0,6,64	0/0:7,0:7:21:0,21,227	./.:.:.:.:.	0/0:2,0:2:6:0,6,64	0/0:8,0:8:24:0,24,260	./.:.:.:.:.	1/1:0,6:6:18:192,18,0	0/0:1,0:1:3:0,3,32	1/1:0,1:1:3:30,3,0	1/1:0,8:8:21:229,21,0	0/0:1,0:1:3:0,3,32	1/1:0,3:3:9:95,9,0	0/0:1,0:1:3:0,3,32	0/0:7,0:7:21:0,21,226	0/0:2,0:2:6:0,6,62	1/1:0,3:3:9:93,9,0	0/0:7,0:7:21:0,21,225	1/1:0,4:4:12:122,12,0	0/0:6,0:6:18:0,18,192	0/0:3,0:3:9:0,9,86	0/0:5,0:5:15:0,15,157	0/0:1,0:1:3:0,3,32	0/0:2,0:2:6:0,6,61	0/0:2,0:2:3:0,3,32	1/1:0,5:5:12:126,12,0	1/1:0,8:8:18:208,18,0	1/1:0,5:5:12:137,12,0	1/1:0,4:4:12:123,12,0	0/0:1,0:1:3:0,3,33	0/0:2,0:2:6:0,6,62	0/0:1,0:1:3:0,3,32	1/1:0,1:1:3:30,3,0	0/0:4,0:4:12:0,12,126	0/0:4,0:4:12:0,12,130	0/0:6,0:6:18:0,18,202	0/0:4,0:4:12:0,12,126	0/0:2,0:2:6:0,6,66	0/0:4,0:4:12:0,12,131	0/0:1,0:1:3:0,3,31	0/0:4,0:4:12:0,12,127	0/0:6,0:6:15:0,15,176	0/0:3,0:3:9:0,9,99	./.:.:.:.:.	1/1:0,3:3:9:93,9,0	0/0:4,0:4:12:0,12,126	0/0:2,0:2:6:0,6,65	0/0:1,0:1:3:0,3,32	0/0:8,0:8:24:0,24,245	0/0:2,0:2:6:0,6,69	1/1:0,4:4:12:125,12,0	./.:.:.:.:.	0/0:1,0:1:3:0,3,32	./.:.:.:.:.	0/0:1,0:1:3:0,3,32	0/0:6,0:6:15:0,15,156	0/0:2,0:2:6:0,6,62	0/0:2,0:2:3:0,3,45	0/0:5,0:5:15:0,15,162	./.:.:.:.:.	1/1:0,8:8:18:208,18,0	0/0:3,0:3:9:0,9,100	0/0:4,0:4:12:0,12,124	0/1:4,1:5:18:18,0,107	0/0:3,0:3:9:0,9,103	0/0:6,0:6:18:0,18,187	0/0:4,0:4:12:0,12,131	0/0:7,0:7:21:0,21,221	0/0:1,0:1:3:0,3,32	0/0:5,0:5:15:0,15,158	0/0:5,0:5:15:0,15,153	0/0:4,0:4:12:0,12,128	0/0:1,0:1:3:0,3,28	1/1:0,4:4:12:122,12,0	1/1:0,2:2:6:62,6,0	0/0:6,0:6:18:0,18,192	0/0:5,0:5:15:0,15,163	0/0:4,0:4:9:0,9,107	0/0:3,0:3:9:0,9,97	0/0:6,0:6:18:0,18,191	0/0:4,0:4:12:0,12,126	1/1:0,1:1:3:33,3,0	0/0:2,0:2:3:0,3,45	0/0:4,0:4:6:0,6,89	0/0:5,0:5:9:0,9,122	0/0:2,0:2:3:0,3,45	0/0:5,0:5:9:0,9,122	./.:.:.:.:.	0/0:2,0:2:6:0,6,64	0/0:37,0:37:99:0,111,1258
chr0	149878256	.	G	C	759.91	.	AC=13;AF=0.052;AN=252;BaseQRankSum=-0.633;DP=789;Dels=0.00;FS=0.000;HaplotypeScore=0.0974;InbreedingCoeff=0.3633;MLEAC=9;MLEAF=0.036;MQ=59.85;MQ0=0;MQRankSum=0.051;QD=23.75;ReadPosRankSum=-1.670	GT:AD:DP:GQ:PL	0/0:60,0:60:99:0,180,1892	0/0:17,0:17:51:0,51,534	0/0:14,0:14:42:0,42,429	0/0:27,0:27:78:0,78,814	0/0:7,0:7:21:0,21,226	0/0:5,0:5:15:0,15,154	0/0:9,0:9:24:0,24,251	0/0:2,0:2:6:0,6,66	0/0:7,0:7:21:0,21,227	0/0:8,0:8:24:0,24,248	0/0:3,0:3:9:0,9,80	0/0:7,0:7:21:0,21,221	0/0:6,0:6:18:0,18,195	./.:.:.:.:.	0/0:11,0:12:30:0,30,328	0/0:14,0:14:39:0,39,401	0/0:10,0:10:30:0,30,313	0/0:2,0:2:6:0,6,65	0/0:4,0:4:12:0,12,115	0/0:10,0:10:24:0,24,271	0/0:1,0:1:3:0,3,33	0/0:10,0:10:30:0,30,302	0/0:12,0:12:33:0,33,353	0/0:25,0:25:75:0,75,775	./.:.:.:.:.	0/0:15,0:15:45:0,45,472	0/0:10,0:10:30:0,30,305	0/0:2,0:2:6:0,6,63	0/0:4,0:4:12:0,12,129	0/0:20,0:20:60:0,60,607	0/0:3,0:3:9:0,9,91	0/0:2,0:2:6:0,6,64	0/0:15,0:15:39:0,39,418	1/1:0,2:2:6:62,6,0	0/0:5,0:5:15:0,15,159	0/0:2,0:2:6:0,6,65	0/0:15,0:15:45:0,45,479	0/0:7,0:7:21:0,21,216	0/0:12,0:12:36:0,36,359	0/0:3,0:3:9:0,9,96	0/0:1,0:1:3:0,3,34	1/1:0,13:13:39:408,39,0	0/0:15,0:15:36:0,36,411	0/0:15,0:15:42:0,42,451	0/0:10,0:10:30:0,30,306	0/0:16,0:16:48:0,48,494	0/0:5,0:5:12:0,12,137	0/0:4,0:4:12:0,12,124	0/0:4,0:4:12:0,12,123	0/0:6,0:6:15:0,15,165	./.:.:.:.:.	0/0:4,0:4:9:0,9,109	0/0:4,0:4:12:0,12,124	./.:.:.:.:.	0/0:5,0:5:15:0,15,155	1/1:0,1:1:3:30,3,0	./.:.:.:.:.	0/0:4,0:4:12:0,12,124	0/0:5,0:5:12:0,12,137	0/0:3,0:3:9:0,9,95	1/1:0,3:3:9:92,9,0	0/1:1,6:7:9:155,0,9	0/0:8,0:8:21:0,21,228	./.:.:.:.:.	0/0:6,0:6:18:0,18,193	0/0:1,0:1:3:0,3,30	0/0:4,0:4:12:0,12,128	1/1:0,4:4:12:124,12,0	0/0:1,0:1:3:0,3,33	0/0:1,0:1:3:0,3,29	./.:.:.:.:.	0/0:3,0:3:9:0,9,91	0/0:4,0:4:12:0,12,123	0/0:5,0:5:15:0,15,155	0/0:3,0:3:9:0,9,91	0/0:3,0:3:9:0,9,93	0/0:1,0:1:3:0,3,30	0/0:2,0:2:3:0,3,45	0/0:2,0:2:6:0,6,63	0/0:4,0:4:9:0,9,111	0/0:5,0:5:15:0,15,156	0/0:2,0:2:6:0,6,62	0/0:3,0:3:9:0,9,97	0/0:2,0:2:6:0,6,66	0/0:3,0:4:9:0,9,92	0/0:3,0:3:9:0,9,96	0/0:1,0:1:3:0,3,32	0/0:5,0:5:15:0,15,164	0/0:4,0:4:12:0,12,131	0/0:4,0:4:12:0,12,128	./.:.:.:.:.	0/0:7,0:7:18:0,18,198	./.:.:.:.:.	0/0:2,0:2:6:0,6,61	0/0:1,0:1:3:0,3,32	0/0:1,0:1:3:0,3,32	0/0:4,0:4:12:0,12,122	0/0:5,0:5:15:0,15,157	0/0:1,0:1:3:0,3,30	1/1:0,2:2:6:66,6,0	0/0:3,0:3:9:0,9,95	0/0:1,0:1:3:0,3,30	0/0:7,0:7:15:0,15,166	0/0:1,0:1:3:0,3,35	./.:.:.:.:.	0/0:4,0:4:12:0,12,124	0/0:3,0:3:9:0,9,95	0/0:9,0:9:27:0,27,280	0/0:3,0:3:9:0,9,94	0/0:1,0:1:3:0,3,33	0/0:6,0:6:18:0,18,182	0/0:3,0:3:9:0,9,96	0/0:5,0:5:15:0,15,158	0/0:5,0:5:15:0,15,152	0/0:3,0:3:9:0,9,96	0/0:2,0:2:6:0,6,63	0/0:7,0:7:21:0,21,215	0/0:2,0:2:6:0,6,60	0/0:3,0:3:9:0,9,92	./.:.:.:.:.	0/0:2,0:2:6:0,6,62	0/0:2,0:2:6:0,6,64	0/0:9,0:9:27:0,27,275	0/0:6,0:6:18:0,18,184	0/0:4,0:4:12:0,12,117	0/0:4,0:4:12:0,12,122	0/0:3,0:3:9:0,9,92	0/0:5,0:5:15:0,15,161	0/0:4,0:4:12:0,12,127	0/0:2,0:2:3:0,3,45	0/0:4,0:4:6:0,6,77	0/0:4,0:5:6:0,6,89	0/0:4,0:4:6:0,6,89	0/0:3,0:3:6:0,6,75	0/0:4,0:4:9:0,9,99	0/0:4,0:4:9:0,9,108	0/0:34,0:34:99:0,102,1160
chr0	149878630	.	G	A	5320.73	.	AC=69;AF=0.265;AN=260;BaseQRankSum=-3.534;DP=790;Dels=0.00;FS=7.277;HaplotypeScore=0.0667;InbreedingCoeff=0.6942;MLEAC=66;MLEAF=0.254;MQ=59.72;MQ0=0;MQRankSum=0.516;QD=25.95;ReadPosRankSum=2.628	GT:AD:DP:GQ:PL	0/0:50,0:50:99:0,150,1625	1/1:0,11:11:33:341,33,0	0/0:11,0:11:33:0,33,337	0/0:30,0:30:87:0,87,922	0/0:18,0:18:54:0,54,563	0/0:13,0:13:36:0,36,391	0/0:10,0:10:30:0,30,316	0/0:1,0:1:3:0,3,29	0/0:2,0:2:3:0,3,31	0/0:9,0:9:27:0,27,285	0/0:1,0:1:3:0,3,32	1/1:0,12:12:36:367,36,0	0/0:17,0:17:51:0,51,542	1/1:0,2:2:6:61,6,0	1/1:0,14:14:42:438,42,0	0/0:7,0:7:18:0,18,201	0/0:8,0:8:24:0,24,250	0/0:1,0:1:3:0,3,31	0/0:3,0:3:9:0,9,93	./.:.:.:.:.	./.:.:.:.:.	0/0:5,0:5:15:0,15,155	0/0:14,0:14:42:0,42,442	1/1:0,16:16:48:485,48,0	0/0:4,0:4:12:0,12,136	1/1:0,14:14:39:417,39,0	0/0:13,0:13:36:0,36,381	0/0:3,0:3:9:0,9,103	0/0:5,0:5:15:0,15,163	0/0:17,0:17:51:0,51,527	0/0:1,0:1:3:0,3,35	0/0:5,0:5:15:0,15,165	1/1:0,8:8:15:195,15,0	0/1:1,2:3:23:58,0,23	1/1:0,7:7:21:220,21,0	0/0:1,0:1:3:0,3,32	0/0:13,0:13:39:0,39,410	0/0:7,0:7:21:0,21,218	0/0:10,0:10:27:0,27,294	0/0:3,0:3:9:0,9,94	0/0:1,0:1:3:0,3,34	1/1:0,9:9:27:275,27,0	0/0:16,0:16:48:0,48,505	1/1:0,16:16:48:498,48,0	0/0:15,0:15:42:0,42,445	0/0:12,0:12:33:0,33,356	0/0:11,0:11:33:0,33,351	1/1:0,2:2:6:59,6,0	0/0:4,0:4:12:0,12,124	0/0:1,0:1:3:0,3,30	1/1:0,4:4:12:122,12,0	0/0:4,0:4:12:0,12,131	0/0:10,0:10:30:0,30,310	1/1:0,3:3:9:95,9,0	1/1:0,7:7:21:214,21,0	./.:.:.:.:.	1/1:0,3:3:9:96,9,0	1/1:0,2:2:6:63,6,0	0/0:1,0:1:3:0,3,32	1/1:0,5:5:12:135,12,0	1/1:0,3:3:9:92,9,0	0/1:3,1:4:25:25,0,69	0/0:5,0:5:15:0,15,154	1/1:0,4:4:12:128,12,0	0/0:7,0:7:21:0,21,221	1/1:0,4:4:12:124,12,0	0/0:2,0:2:6:0,6,63	1/1:0,10:10:30:312,30,0	0/0:5,0:5:15:0,15,160	0/0:2,0:2:6:0,6,59	0/0:2,0:2:6:0,6,66	./.:.:.:.:.	1/1:0,5:5:15:157,15,0	1/1:0,4:4:12:122,12,0	./.:.:.:.:.	1/1:0,2:2:6:59,6,0	0/0:3,0:3:9:0,9,93	0/0:2,0:2:6:0,6,60	0/0:1,0:1:3:0,3,33	1/1:0,4:4:9:103,9,0	0/0:2,0:2:6:0,6,63	./.:.:.:.:.	0/0:5,0:5:15:0,15,167	0/0:2,0:2:6:0,6,59	0/0:4,0:4:12:0,12,123	0/0:4,0:4:12:0,12,132	0/0:2,0:2:6:0,6,64	0/0:2,0:2:6:0,6,67	0/0:5,0:5:12:0,12,134	0/0:6,0:6:18:0,18,193	0/0:3,0:3:9:0,9,97	1/1:0,1:1:3:31,3,0	0/0:4,0:4:12:0,12,128	0/0:2,0:2:6:0,6,63	0/0:6,0:6:15:0,15,168	0/0:1,0:1:3:0,3,33	0/0:2,0:2:6:0,6,63	1/1:0,2:2:6:63,6,0	1/1:0,2:2:6:67,6,0	1/1:0,1:1:3:31,3,0	0/0:4,0:4:12:0,12,130	0/0:2,0:2:6:0,6,60	0/0:4,0:4:12:0,12,126	0/0:3,0:3:9:0,9,92	0/0:4,0:4:12:0,12,122	0/0:6,0:6:18:0,18,186	0/0:2,0:2:6:0,6,65	1/1:0,4:4:12:123,12,0	0/0:2,0:2:6:0,6,61	0/0:2,0:2:6:0,6,63	0/1:6,3:9:69:69,0,142	0/0:2,0:2:6:0,6,63	0/0:9,0:9:24:0,24,268	0/0:5,0:5:15:0,15,160	0/0:4,0:4:12:0,12,128	0/0:6,0:6:18:0,18,185	0/0:4,0:4:12:0,12,128	0/0:3,0:3:9:0,9,92	0/0:4,0:4:12:0,12,129	0/0:3,0:3:9:0,9,95	1/1:0,2:2:6:61,6,0	1/1:0,3:3:6:75,6,0	0/0:7,0:7:18:0,18,203	0/0:5,0:5:12:0,12,137	0/0:3,0:3:9:0,9,92	0/0:5,0:5:15:0,15,160	0/0:1,0:1:3:0,3,32	0/0:6,0:6:18:0,18,185	1/1:0,3:3:9:92,9,0	0/0:1,0:2:3:0,3,32	0/0:5,0:5:9:0,9,121	0/0:2,0:2:6:0,6,61	./.:.:.:.:.	0/0:2,0:2:6:0,6,59	0/0:11,0:11:18:0,18,255	0/0:5,0:5:12:0,12,136	0/0:26,0:26:78:0,78,860
chr0	149879004	.	T	C	5698.92	.	AC=68;AF=0.274;AN=248;BaseQRankSum=5.622;DP=720;Dels=0.00;FS=18.058;HaplotypeScore=0.0159;InbreedingCoeff=0.6838;MLEAC=67;MLEAF=0.270;MQ=59.71;MQ0=0;MQRankSum=0.765;QD=27.40;ReadPosRankSum=-1.124	GT:AD:DP:GQ:PL	0/0:45,0:45:99:0,135,1419	1/1:0,20:20:57:617,57,0	0/0:11,0:11:33:0,33,330	0/0:25,0:25:69:0,69,735	0/0:10,0:10:30:0,30,306	0/0:7,0:7:21:0,21,211	0/0:13,0:13:36:0,36,370	0/0:2,0:2:6:0,6,67	0/0:1,0:1:3:0,3,32	0/0:12,0:12:36:0,36,382	0/0:1,0:1:3:0,3,34	1/1:0,7:7:21:217,21,0	0/0:13,0:13:39:0,39,397	0/0:2,0:2:6:0,6,61	1/1:0,14:14:42:445,42,0	0/0:7,0:7:21:0,21,203	0/0:11,0:11:33:0,33,337	0/0:2,0:2:6:0,6,61	0/0:4,0:4:12:0,12,123	1/1:0,3:3:9:89,9,0	0/0:2,0:2:6:0,6,59	0/0:8,0:8:21:0,21,222	0/0:9,0:9:24:0,24,258	1/1:0,13:13:39:408,39,0	./.:.:.:.:.	1/1:0,15:15:42:451,42,0	0/0:17,0:17:51:0,51,512	0/0:3,0:3:9:0,9,91	0/0:2,0:2:6:0,6,65	0/0:10,0:10:30:0,30,311	0/0:3,0:3:9:0,9,97	0/0:1,0:1:3:0,3,31	1/1:0,17:17:51:545,51,0	./.:.:.:.:.	1/1:0,9:9:27:288,27,0	0/0:1,0:1:3:0,3,33	0/0:17,0:17:51:0,51,513	0/0:6,0:6:18:0,18,179	0/0:8,0:8:24:0,24,247	0/0:1,0:1:3:0,3,32	0/0:3,0:3:9:0,9,100	1/1:0,15:15:39:431,39,0	0/0:11,0:11:33:0,33,327	1/1:0,10:10:30:326,30,0	0/0:11,0:11:33:0,33,340	0/0:15,0:15:36:0,36,402	0/0:9,0:9:21:0,21,242	1/1:0,1:1:3:26,3,0	0/0:1,0:1:3:0,3,24	0/0:3,0:3:9:0,9,98	1/1:0,2:2:6:63,6,0	0/0:4,0:4:12:0,12,120	0/0:6,0:6:18:0,18,180	1/1:0,2:2:6:59,6,0	1/1:0,5:5:15:166,15,0	0/1:1,2:3:22:58,0,22	1/1:0,4:4:12:124,12,0	1/1:0,5:5:15:164,15,0	./.:.:.:.:.	1/1:0,1:1:3:32,3,0	1/1:0,4:4:12:128,12,0	1/1:0,1:1:3:32,3,0	0/0:7,0:7:21:0,21,214	1/1:0,6:6:18:184,18,0	0/0:6,0:6:18:0,18,186	1/1:0,2:2:6:67,6,0	0/0:2,0:2:6:0,6,61	1/1:0,5:5:15:162,15,0	0/0:10,0:10:30:0,30,307	0/0:2,0:2:6:0,6,59	./.:.:.:.:.	0/0:4,0:4:12:0,12,122	1/1:0,1:1:3:33,3,0	./.:.:.:.:.	1/1:0,3:3:9:95,9,0	1/1:0,2:2:6:65,6,0	0/0:2,0:2:6:0,6,67	0/0:8,0:8:24:0,24,247	0/0:2,0:2:6:0,6,59	1/1:0,4:4:12:128,12,0	./.:.:.:.:.	0/0:1,0:1:3:0,3,32	0/0:2,0:2:6:0,6,61	0/0:2,0:2:6:0,6,61	0/0:2,0:2:6:0,6,62	0/0:1,0:1:3:0,3,22	0/0:1,0:1:3:0,3,32	./.:.:.:.:.	0/0:2,0:2:6:0,6,62	0/0:2,0:2:6:0,6,61	0/0:1,0:1:3:0,3,29	1/1:0,4:4:12:118,12,0	0/0:7,0:7:21:0,21,217	0/0:1,0:1:3:0,3,32	./.:.:.:.:.	./.:.:.:.:.	0/0:8,0:8:24:0,24,241	1/1:0,3:3:9:92,9,0	./.:.:.:.:.	1/1:0,1:1:3:32,3,0	0/0:1,0:1:3:0,3,32	0/0:4,0:4:12:0,12,123	./.:.:.:.:.	0/0:1,0:1:3:0,3,31	0/0:1,0:1:3:0,3,32	0/0:4,0:4:12:0,12,130	0/0:2,0:2:6:0,6,67	1/1:0,7:7:18:185,18,0	0/0:4,0:4:12:0,12,124	0/0:7,0:7:18:0,18,195	0/1:4,3:7:71:71,0,98	0/0:4,0:4:12:0,12,126	0/0:3,0:3:9:0,9,92	0/0:2,0:2:6:0,6,57	0/0:2,0:2:6:0,6,59	0/0:2,0:2:6:0,6,59	0/0:4,0:4:12:0,12,122	0/0:5,0:5:12:0,12,138	0/0:3,0:3:9:0,9,89	0/0:4,0:4:12:0,12,122	1/1:0,7:7:15:168,15,0	1/1:0,3:3:9:97,9,0	0/0:4,0:4:12:0,12,118	0/0:6,0:6:18:0,18,180	0/0:3,0:3:9:0,9,90	0/0:6,0:6:18:0,18,183	0/0:4,0:4:12:0,12,113	0/0:4,0:4:12:0,12,126	1/1:0,2:2:6:61,6,0	0/0:4,0:4:6:0,6,89	./.:.:.:.:.	./.:.:.:.:.	0/0:3,0:3:6:0,6,75	0/0:7,0:7:15:0,15,179	0/0:1,0:1:3:0,3,31	0/0:2,0:2:3:0,3,45	0/0:24,0:24:72:0,72,793
chr0	149879016	.	G	A	4823.6	.	AC=55;AF=0.220;AN=250;BaseQRankSum=-2.740;DP=771;Dels=0.00;FS=10.034;HaplotypeScore=0.0449;InbreedingCoeff=0.6839;MLEAC=53;MLEAF=0.212;MQ=59.72;MQ0=0;MQRankSum=0.213;QD=26.65;ReadPosRankSum=-0.771	GT:AD:DP:GQ:PL	0/0:40,0:40:99:0,120,1298	1/1:0,21:21:63:648,63,0	0/0:9,0:9:27:0,27,261	0/0:31,0:31:90:0,90,960	0/0:12,0:12:36:0,36,375	0/0:7,0:7:21:0,21,215	0/0:9,0:9:27:0,27,288	0/0:2,0:2:6:0,6,69	0/0:1,0:1:3:0,3,33	0/0:14,0:14:42:0,42,440	0/0:1,0:1:3:0,3,33	1/1:0,7:7:21:213,21,0	0/0:18,0:18:54:0,54,569	0/0:2,0:2:6:0,6,67	1/1:0,13:13:39:404,39,0	0/0:8,0:8:24:0,24,247	0/0:16,0:16:45:0,45,492	0/0:2,0:2:6:0,6,67	0/0:5,0:5:15:0,15,159	1/1:0,3:3:9:88,9,0	0/0:2,0:2:6:0,6,68	0/0:9,0:9:24:0,24,265	0/0:12,0:12:33:0,33,362	1/1:0,14:14:42:429,42,0	./.:.:.:.:.	1/1:0,16:16:45:475,45,0	0/0:16,0:16:48:0,48,505	0/0:5,0:5:15:0,15,165	0/0:2,0:2:6:0,6,62	0/0:9,0:9:27:0,27,280	0/0:4,0:4:12:0,12,126	0/0:1,0:1:3:0,3,34	1/1:0,17:17:51:538,51,0	./.:.:.:.:.	1/1:0,9:9:27:277,27,0	0/0:2,0:2:6:0,6,69	0/0:20,0:20:60:0,60,614	0/0:10,0:10:27:0,27,297	0/0:8,0:8:24:0,24,254	0/0:3,0:3:9:0,9,91	0/0:3,0:3:9:0,9,97	0/0:15,0:15:42:0,42,446	0/0:10,0:10:30:0,30,313	1/1:0,12:12:30:341,30,0	0/0:11,0:11:33:0,33,353	0/0:17,1:18:42:0,42,481	0/0:9,0:9:24:0,24,264	1/1:0,1:1:3:32,3,0	0/0:2,0:2:6:0,6,63	0/0:3,0:3:9:0,9,101	1/1:0,2:2:6:62,6,0	0/0:5,0:5:15:0,15,158	0/0:7,0:7:21:0,21,213	1/1:0,2:2:6:57,6,0	1/1:0,5:5:15:159,15,0	0/0:3,0:3:9:0,9,95	1/1:0,4:4:12:121,12,0	1/1:0,6:6:18:199,18,0	./.:.:.:.:.	./.:.:.:.:.	0/0:2,0:2:6:0,6,65	0/0:3,0:3:9:0,9,91	0/0:7,0:7:21:0,21,218	1/1:0,6:6:18:185,18,0	0/0:7,0:7:21:0,21,220	1/1:0,1:1:3:32,3,0	0/0:2,0:2:6:0,6,63	0/0:7,0:7:18:0,18,202	0/0:10,0:10:30:0,30,313	0/0:1,0:1:3:0,3,32	0/0:1,0:1:3:0,3,32	0/0:4,0:4:12:0,12,123	1/1:0,1:1:3:32,3,0	./.:.:.:.:.	1/1:0,1:1:3:32,3,0	1/1:0,3:3:9:90,9,0	0/0:3,0:3:9:0,9,100	0/0:7,0:7:21:0,21,218	0/0:2,0:2:6:0,6,64	1/1:0,4:4:12:129,12,0	./.:.:.:.:.	0/0:2,0:2:6:0,6,68	0/0:3,0:3:9:0,9,97	0/0:2,0:2:6:0,6,63	0/0:2,0:2:6:0,6,63	0/0:1,0:1:3:0,3,34	0/0:2,0:2:6:0,6,60	0/0:1,0:1:3:0,3,31	0/0:2,0:2:6:0,6,64	0/0:2,0:2:6:0,6,59	0/0:1,0:1:3:0,3,31	1/1:0,3:3:9:89,9,0	0/0:7,0:7:21:0,21,218	0/0:1,0:1:3:0,3,33	./.:.:.:.:.	./.:.:.:.:.	0/0:6,0:6:18:0,18,181	1/1:0,2:2:6:63,6,0	./.:.:.:.:.	0/0:2,0:2:6:0,6,62	0/0:1,0:1:3:0,3,33	0/0:4,0:4:12:0,12,125	0/0:2,0:2:6:0,6,69	0/0:1,0:1:3:0,3,33	./.:.:.:.:.	0/0:4,0:4:12:0,12,128	0/0:2,0:2:6:0,6,65	1/1:0,8:8:21:212,21,0	0/0:4,0:4:12:0,12,132	0/0:8,0:8:21:0,21,239	0/1:5,3:8:67:67,0,101	0/0:4,0:4:12:0,12,136	0/0:3,0:3:9:0,9,86	0/0:2,0:2:6:0,6,62	0/0:2,0:2:6:0,6,58	0/0:2,0:2:6:0,6,65	0/0:6,0:6:18:0,18,193	0/0:6,0:6:15:0,15,172	0/0:3,0:3:9:0,9,95	0/0:5,0:5:15:0,15,154	1/1:0,6:6:15:150,15,0	1/1:0,5:5:15:154,15,0	0/0:5,0:5:15:0,15,155	0/0:8,0:8:24:0,24,246	0/0:3,0:3:9:0,9,92	0/0:6,0:6:18:0,18,190	0/0:6,0:6:18:0,18,191	0/0:4,0:4:12:0,12,123	1/1:0,1:1:3:29,3,0	0/0:8,0:8:12:0,12,179	./.:.:.:.:.	./.:.:.:.:.	0/0:1,0:1:3:0,3,32	0/0:7,0:7:15:0,15,180	0/0:1,0:1:3:0,3,31	0/0:2,0:2:3:0,3,45	0/0:23,0:23:69:0,69,761
chr0	149879560	.	C	T	1584.33	.	AC=23;AF=0.097;AN=238;BaseQRankSum=1.162;DP=845;Dels=0.00;FS=3.750;HaplotypeScore=0.1235;InbreedingCoeff=0.5121;MLEAC=18;MLEAF=0.076;MQ=59.86;MQ0=0;MQRankSum=-0.082;QD=24.01;ReadPosRankSum=-2.575	GT:AD:DP:GQ:PL	0/0:47,0:47:99:0,141,1503	0/0:20,0:20:51:0,51,558	0/0:18,0:18:51:0,51,547	0/0:29,0:29:84:0,84,869	0/0:16,0:16:39:0,39,432	0/0:6,0:6:18:0,18,183	0/0:18,0:18:42:0,42,481	1/1:0,1:1:3:34,3,0	0/0:2,0:2:6:0,6,63	1/1:0,16:16:48:489,48,0	./.:.:.:.:.	0/0:13,0:13:36:0,36,389	0/0:19,0:19:51:0,51,560	0/0:3,0:3:9:0,9,95	0/0:21,0:21:57:0,57,609	0/0:4,0:4:9:0,9,105	1/1:0,15:15:45:466,45,0	./.:.:.:.:.	0/0:9,0:9:21:0,21,237	./.:.:.:.:.	./.:.:.:.:.	0/0:10,0:10:30:0,30,310	0/0:13,0:13:33:0,33,367	0/0:17,0:17:45:0,45,500	0/0:1,0:1:3:0,3,32	0/0:20,0:20:57:0,57,596	0/0:13,0:13:39:0,39,404	0/0:3,0:3:9:0,9,99	0/0:1,0:1:3:0,3,32	0/0:10,0:10:30:0,30,311	./.:.:.:.:.	0/0:3,0:3:9:0,9,92	0/0:7,0:7:18:0,18,181	0/0:3,0:3:9:0,9,95	0/0:13,0:13:39:0,39,388	0/0:1,0:1:3:0,3,34	0/0:16,0:16:42:0,42,458	0/0:5,0:5:12:0,12,138	0/0:16,0:16:48:0,48,494	./.:.:.:.:.	0/0:3,0:3:9:0,9,92	0/0:19,0:19:51:0,51,547	0/0:10,0:10:30:0,30,306	0/0:19,0:19:45:0,45,474	0/0:16,0:16:45:0,45,474	0/0:16,0:16:45:0,45,476	0/0:15,0:15:39:0,39,433	0/0:2,0:2:6:0,6,61	0/0:2,0:2:6:0,6,58	0/0:3,0:3:9:0,9,95	1/1:0,1:1:3:32,3,0	0/0:2,0:2:6:0,6,55	1/1:0,4:4:12:124,12,0	0/0:5,0:5:15:0,15,153	0/0:5,0:5:15:0,15,156	./.:.:.:.:.	0/0:10,0:10:24:0,24,278	0/0:5,0:5:15:0,15,155	0/0:1,0:1:3:0,3,32	0/0:5,0:5:15:0,15,157	0/0:4,0:4:12:0,12,124	0/1:5,1:6:13:13,0,126	1/1:0,11:11:33:345,33,0	0/0:4,0:4:12:0,12,120	0/0:8,0:8:21:0,21,228	0/0:3,0:3:9:0,9,92	0/0:3,0:3:9:0,9,95	0/0:6,0:6:12:0,12,150	0/0:9,0:9:21:0,21,225	0/0:1,0:1:3:0,3,33	0/0:3,0:3:9:0,9,92	0/0:4,0:4:12:0,12,122	./.:.:.:.:.	0/0:6,0:6:15:0,15,173	0/0:4,0:4:12:0,12,117	0/0:5,0:5:15:0,15,150	./.:.:.:.:.	0/0:1,0:1:3:0,3,30	./.:.:.:.:.	0/0:4,0:4:12:0,12,122	0/0:1,0:1:3:0,3,32	0/0:3,0:3:9:0,9,89	0/0:3,0:3:9:0,9,96	0/0:4,0:4:12:0,12,121	0/0:2,0:2:6:0,6,61	./.:.:.:.:.	0/0:1,0:1:3:0,3,31	./.:.:.:.:.	0/0:5,0:5:15:0,15,156	0/0:3,0:3:9:0,9,97	0/0:4,0:4:12:0,12,118	0/0:1,0:1:3:0,3,31	0/0:2,0:2:6:0,6,59	1/1:0,1:1:3:31,3,0	1/1:0,5:5:12:136,12,0	./.:.:.:.:.	1/1:0,2:2:6:65,6,0	0/0:6,0:6:18:0,18,189	0/0:2,0:2:6:0,6,59	0/0:3,0:3:9:0,9,91	0/0:2,0:2:3:0,3,33	1/1:0,1:1:3:32,3,0	1/1:0,3:3:6:76,6,0	0/0:2,0:2:6:0,6,57	0/0:3,0:3:9:0,9,96	0/0:7,0:7:21:0,21,210	0/0:2,0:2:6:0,6,63	0/0:10,0:10:30:0,30,306	0/0:1,0:1:3:0,3,30	./.:.:.:.:.	0/0:11,0:11:21:0,21,257	0/0:1,0:1:3:0,3,31	0/0:6,0:6:18:0,18,185	0/0:5,0:5:12:0,12,140	0/0:5,0:5:15:0,15,156	0/0:2,0:2:6:0,6,59	./.:.:.:.:.	0/0:3,0:3:9:0,9,90	0/0:1,0:1:3:0,3,32	0/0:3,0:3:9:0,9,91	0/0:1,0:1:3:0,3,32	0/0:3,0:3:9:0,9,93	0/0:8,0:8:21:0,21,228	0/0:5,0:5:15:0,15,150	0/0:4,0:4:9:0,9,89	0/0:4,0:4:9:0,9,92	0/0:4,0:4:12:0,12,118	0/0:6,0:6:18:0,18,184	./.:.:.:.:.	0/0:6,0:6:9:0,9,116	./.:.:.:.:.	0/0:4,0:4:12:0,12,127	0/0:6,0:6:12:0,12,152	0/0:6,0:6:12:0,12,152	0/0:1,0:2:3:0,3,32	./.:.:.:.:.	0/0:35,0:35:99:0,105,1155
chr0	149881358	.	C	T	30459.8	.	AC=233;AF=0.869;AN=268;BaseQRankSum=-4.062;DP=1182;Dels=0.00;FS=4.088;HaplotypeScore=0.0933;InbreedingCoeff=0.6684;MLEAC=238;MLEAF=0.888;MQ=59.63;MQ0=0;MQRankSum=-1.072;QD=29.83;ReadPosRankSum=0.212	GT:AD:DP:GQ:PL	1/1:0,74:74:99:2357,223,0	0/0:25,0:25:72:0,72,786	1/1:1,19:20:54:562,54,0	1/1:0,39:39:99:1178,117,0	1/1:0,9:9:27:277,27,0	1/1:0,30:30:75:833,75,0	1/1:0,24:24:72:730,72,0	1/1:0,3:3:9:94,9,0	1/1:0,2:2:6:58,6,0	1/1:0,22:22:63:659,63,0	1/1:0,5:5:15:154,15,0	1/1:0,18:18:54:543,54,0	1/1:0,16:16:48:491,48,0	1/1:0,3:3:9:96,9,0	1/1:0,14:14:36:407,36,0	0/0:26,0:26:75:0,75,790	1/1:0,22:22:63:672,63,0	1/1:0,7:7:21:214,21,0	1/1:0,11:11:33:333,33,0	1/1:0,6:6:18:184,18,0	1/1:0,5:5:15:156,15,0	1/1:0,22:22:60:640,60,0	1/1:0,21:21:63:641,63,0	1/1:0,24:24:72:734,72,0	1/1:0,4:4:12:124,12,0	0/0:17,0:17:48:0,48,505	1/1:0,16:16:48:497,48,0	1/1:0,8:8:24:256,24,0	1/1:0,4:4:12:130,12,0	1/1:0,28:28:84:845,84,0	1/1:0,6:6:18:199,18,0	1/1:0,5:5:15:157,15,0	1/1:0,31:31:93:948,93,0	0/0:4,0:4:12:0,12,119	1/1:0,13:13:39:390,39,0	1/1:0,9:9:27:281,27,0	1/1:0,26:26:78:793,78,0	1/1:0,18:18:51:535,51,0	1/1:0,13:13:36:359,36,0	1/1:0,4:4:12:126,12,0	1/1:0,5:5:15:161,15,0	0/0:13,0:13:36:0,36,398	1/1:0,18:18:54:551,54,0	1/1:0,23:23:69:711,69,0	1/1:0,20:20:60:621,60,0	1/1:0,23:23:69:707,69,0	1/1:0,14:14:39:425,39,0	1/1:0,7:7:21:221,21,0	1/1:0,1:1:3:30,3,0	0/0:3,0:3:6:0,6,79	./.:.:.:.:.	1/1:0,2:2:6:62,6,0	1/1:0,10:10:30:306,30,0	0/0:1,0:1:3:0,3,31	1/1:0,1:1:3:32,3,0	0/0:5,0:5:15:0,15,149	1/1:0,6:6:18:186,18,0	1/1:0,6:6:18:189,18,0	1/1:0,1:1:3:33,3,0	1/1:0,3:3:9:96,9,0	0/0:1,0:1:3:0,3,31	0/1:1,3:4:20:79,0,20	1/1:0,8:8:24:241,24,0	1/1:0,2:2:6:61,6,0	1/1:0,6:6:12:151,12,0	1/1:0,4:4:12:126,12,0	1/1:0,2:2:6:63,6,0	0/0:5,0:5:15:0,15,161	1/1:0,7:7:21:217,21,0	1/1:0,3:3:6:59,6,0	1/1:0,1:1:3:30,3,0	1/1:0,4:4:12:120,12,0	1/1:0,3:3:9:89,9,0	1/1:0,3:3:9:89,9,0	1/1:0,1:1:3:31,3,0	1/1:0,1:1:3:31,3,0	1/1:0,6:6:12:156,12,0	1/1:0,3:3:9:94,9,0	1/1:0,3:3:9:92,9,0	0/0:3,0:3:9:0,9,97	1/1:0,4:4:12:124,12,0	1/1:0,2:2:6:59,6,0	1/1:0,4:4:12:128,12,0	1/1:0,4:4:12:125,12,0	1/1:0,8:8:24:245,24,0	1/1:0,7:7:21:221,21,0	1/1:0,5:5:12:139,12,0	1/1:0,10:10:30:306,30,0	1/1:0,2:2:6:66,6,0	1/1:0,2:2:6:65,6,0	./.:.:.:.:.	1/1:0,3:3:9:90,9,0	0/0:1,0:1:3:0,3,30	1/1:0,5:5:15:154,15,0	1/1:0,5:5:15:157,15,0	1/1:0,3:3:9:93,9,0	1/1:0,3:3:9:97,9,0	1/1:0,2:2:6:61,6,0	0/0:1,0:1:3:0,3,30	0/0:3,0:3:9:0,9,96	0/0:14,0:14:42:0,42,453	1/1:0,1:1:3:30,3,0	1/1:0,3:3:9:95,9,0	1/1:0,2:2:6:61,6,0	1/1:0,2:2:6:60,6,0	1/1:0,6:6:18:187,18,0	1/1:0,6:6:18:189,18,0	1/1:0,3:3:9:94,9,0	1/1:0,4:4:12:122,12,0	1/1:0,8:8:24:232,24,0	1/1:0,12:12:27:318,27,0	1/1:0,4:4:12:122,12,0	1/1:0,4:4:12:123,12,0	1/1:0,11:11:33:343,33,0	1/1:0,10:10:30:306,30,0	1/1:0,6:6:18:180,18,0	1/1:0,3:3:9:92,9,0	1/1:0,3:3:9:94,9,0	1/1:0,5:5:12:142,12,0	1/1:0,3:3:9:92,9,0	1/1:0,9:9:27:281,27,0	1/1:0,5:5:15:153,15,0	1/1:0,4:4:12:125,12,0	1/1:0,6:6:18:193,18,0	1/1:0,10:10:30:300,30,0	1/1:0,3:3:9:93,9,0	1/1:0,7:7:21:213,21,0	1/1:0,5:5:12:138,12,0	1/1:0,2:2:6:64,6,0	./.:.:.:.:.	1/1:0,2:2:3:45,3,0	0/0:6,0:6:12:0,12,152	1/1:0,7:7:15:178,15,0	1/1:0,7:7:18:185,18,0	1/1:0,4:4:9:106,9,0	1/1:0,2:2:3:45,3,0	0/0:33,0:33:99:0,99,1120
chr0	149883110	.	G	C	3535.75	.	AC=27;AF=0.105;AN=258;BaseQRankSum=-1.743;DP=771;Dels=0.00;FS=0.000;HaplotypeScore=0.1496;InbreedingCoeff=0.4682;MLEAC=25;MLEAF=0.097;MQ=59.11;MQ0=1;MQRankSum=0.499;QD=27.20;ReadPosRankSum=-0.179	GT:AD:DP:GQ:PL	1/1:0,47:47:99:1509,141,0	0/0:17,0:17:51:0,51,550	0/0:9,0:9:24:0,24,270	0/0:37,0:37:99:0,105,1145	0/0:16,0:16:42:0,42,482	0/0:14,0:14:39:0,39,423	0/0:7,0:7:21:0,21,226	0/0:1,0:1:3:0,3,32	1/1:0,1:1:3:33,3,0	0/0:11,0:11:27:0,27,310	./.:.:.:.:.	0/0:14,0:14:39:0,39,431	0/0:13,0:13:39:0,39,422	0/0:1,0:1:3:0,3,32	0/0:14,0:15:42:0,42,455	0/0:17,0:17:39:0,39,468	0/0:9,0:9:24:0,24,275	0/1:1,1:2:26:26,0,28	0/0:6,0:6:12:0,12,153	0/0:2,0:2:6:0,6,62	0/0:2,0:2:6:0,6,55	0/0:1,0:1:3:0,3,32	0/0:6,0:6:18:0,18,193	0/0:10,0:10:30:0,30,323	0/0:4,0:4:12:0,12,133	0/0:22,0:22:66:0,66,706	1/1:0,11:11:33:354,33,0	0/0:4,0:4:12:0,12,140	0/0:1,0:1:3:0,3,32	0/1:1,10:11:8:234,0,8	0/0:5,0:5:15:0,15,162	0/0:1,0:1:3:0,3,33	0/0:5,0:5:15:0,15,156	0/0:3,0:3:6:0,6,64	0/0:11,0:11:27:0,27,312	0/0:2,0:2:6:0,6,63	0/0:12,0:12:36:0,36,382	1/1:0,15:15:36:413,36,0	0/0:8,0:8:24:0,24,256	1/1:0,3:3:9:103,9,0	1/1:1,1:2:3:34,3,0	1/1:0,13:13:39:409,39,0	0/0:15,0:15:42:0,42,456	0/0:13,0:13:36:0,36,399	0/0:15,0:15:45:0,45,467	0/0:10,0:10:24:0,24,285	0/0:8,0:8:24:0,24,257	0/0:2,0:2:6:0,6,61	./.:.:.:.:.	0/0:4,0:4:12:0,12,129	0/0:3,0:3:9:0,9,97	0/0:2,0:2:6:0,6,67	0/0:10,0:10:30:0,30,316	0/0:2,0:2:6:0,6,62	0/0:1,0:1:3:0,3,33	0/0:1,0:1:3:0,3,33	0/0:5,0:5:15:0,15,165	0/0:5,0:5:15:0,15,159	1/1:0,1:1:3:32,3,0	0/0:3,0:3:9:0,9,95	0/0:5,0:5:15:0,15,159	./.:.:.:.:.	0/0:6,0:6:18:0,18,180	0/0:1,0:1:3:0,3,32	0/0:5,0:5:12:0,12,142	0/0:3,0:3:9:0,9,95	1/1:0,6:6:18:187,18,0	0/0:6,0:6:18:0,18,191	0/0:6,0:6:12:0,12,155	./.:.:.:.:.	0/0:3,0:3:9:0,9,96	0/0:4,0:4:12:0,12,126	0/0:7,0:7:21:0,21,225	0/0:7,0:7:18:0,18,205	0/0:4,0:4:12:0,12,127	0/0:1,0:1:3:0,3,32	0/0:3,0:3:9:0,9,97	0/0:1,0:1:3:0,3,32	0/0:1,0:1:3:0,3,33	0/0:3,0:3:9:0,9,94	0/0:2,0:2:6:0,6,64	0/0:4,0:4:9:0,9,107	0/0:3,0:3:6:0,6,64	0/0:7,0:7:15:0,15,185	0/0:2,0:2:6:0,6,67	0/0:1,0:1:3:0,3,30	0/0:5,0:5:12:0,12,141	0/1:1,3:4:15:88,0,15	0/0:9,0:9:27:0,27,287	0/0:1,0:1:3:0,3,31	0/0:1,0:1:3:0,3,31	0/0:5,0:5:15:0,15,158	0/0:4,0:4:12:0,12,125	0/0:4,0:4:12:0,12,126	0/0:3,0:3:9:0,9,91	0/0:1,0:1:3:0,3,28	0/0:1,0:1:3:0,3,32	0/0:3,0:3:9:0,9,96	0/0:2,0:2:6:0,6,64	0/0:2,0:2:6:0,6,65	0/0:4,0:4:12:0,12,132	0/0:4,0:4:12:0,12,130	0/0:10,0:10:30:0,30,316	0/0:2,0:2:6:0,6,64	0/0:5,0:5:15:0,15,158	0/0:1,0:1:3:0,3,34	0/0:3,0:3:9:0,9,98	0/0:7,0:7:21:0,21,226	1/1:0,4:4:12:126,12,0	0/0:2,0:2:6:0,6,63	0/0:7,0:7:21:0,21,222	1/1:0,4:4:12:131,12,0	1/1:0,6:6:15:172,15,0	0/0:2,0:2:6:0,6,63	0/0:6,0:6:18:0,18,196	0/0:4,0:4:12:0,12,128	0/0:1,0:1:3:0,3,32	0/0:3,0:3:9:0,9,94	0/0:2,0:2:6:0,6,64	0/0:2,0:2:6:0,6,61	0/0:2,0:2:6:0,6,63	0/0:3,0:3:9:0,9,97	0/0:5,0:5:15:0,15,159	0/0:5,0:5:15:0,15,158	0/0:6,0:6:18:0,18,194	0/0:2,0:2:6:0,6,61	0/0:8,0:8:24:0,24,249	0/0:2,0:2:6:0,6,63	0/0:2,0:2:6:0,6,63	./.:.:.:.:.	0/0:2,0:2:3:0,3,45	0/0:2,0:2:3:0,3,45	0/0:2,0:3:6:0,6,64	./.:.:.:.:.	./.:.:.:.:.	./.:.:.:.:.	0/0:22,0:22:66:0,66,751
chr0	149883969	.	C	A	528.77	.	AC=14;AF=0.066;AN=212;BaseQRankSum=3.213;DP=384;Dels=0.00;FS=4.687;HaplotypeScore=0.1877;InbreedingCoeff=0.2708;MLEAC=11;MLEAF=0.052;MQ=51.60;MQ0=5;MQRankSum=1.430;QD=15.11;ReadPosRankSum=-0.869	GT:AD:DP:GQ:PL	0/0:20,0:20:60:0,60,622	0/0:12,0:13:33:0,33,341	0/0:5,0:5:12:0,12,122	0/0:18,0:18:42:0,42,467	0/0:4,0:4:12:0,12,126	0/0:4,0:4:9:0,9,97	0/0:1,0:1:3:0,3,31	0/0:1,0:1:3:0,3,29	1/1:0,1:1:3:32,3,0	0/0:10,0:10:27:0,27,293	0/0:2,0:2:6:0,6,62	0/0:5,0:5:12:0,12,138	0/0:6,0:6:18:0,18,183	./.:.:.:.:.	0/0:6,0:6:18:0,18,188	0/0:5,0:5:15:0,15,156	0/0:7,0:7:21:0,21,208	0/0:3,0:3:9:0,9,93	1/1:0,5:5:6:89,6,0	0/0:2,0:2:3:0,3,31	0/0:2,0:2:6:0,6,65	0/0:8,0:8:21:0,21,233	0/0:8,0:8:18:0,18,184	0/0:11,0:11:30:0,30,326	0/0:1,0:1:3:0,3,28	1/1:0,8:8:12:123,12,0	0/0:3,0:3:9:0,9,94	0/0:1,0:1:3:0,3,32	0/0:2,0:2:6:0,6,66	0/0:1,0:1:3:0,3,33	0/0:2,0:2:6:0,6,63	0/0:1,0:1:3:0,3,32	0/0:3,0:3:9:0,9,96	0/0:1,0:1:3:0,3,30	0/0:3,0:3:9:0,9,94	./.:.:.:.:.	0/0:5,0:5:15:0,15,149	./.:.:.:.:.	0/0:3,0:3:9:0,9,96	./.:.:.:.:.	0/0:2,0:2:6:0,6,61	0/0:5,0:5:12:0,12,138	1/1:0,10:10:15:196,15,0	0/0:7,0:7:18:0,18,199	0/0:12,0:12:33:0,33,358	0/0:7,0:7:18:0,18,184	0/0:5,0:5:15:0,15,153	./.:.:.:.:.	0/0:4,0:4:9:0,9,108	0/0:5,0:5:9:0,9,120	0/0:1,0:1:3:0,3,29	0/0:1,0:1:3:0,3,30	0/0:1,0:1:3:0,3,32	./.:.:.:.:.	./.:.:.:.:.	0/0:1,0:1:3:0,3,31	0/0:2,0:2:6:0,6,55	0/0:2,0:2:6:0,6,61	0/0:2,0:2:6:0,6,63	0/0:2,0:2:6:0,6,61	0/0:1,0:1:3:0,3,30	./.:.:.:.:.	0/0:3,0:3:9:0,9,86	./.:.:.:.:.	0/0:1,0:1:3:0,3,29	0/0:4,0:4:9:0,9,104	0/0:1,0:1:3:0,3,30	0/0:4,0:4:12:0,12,124	0/0:1,0:1:3:0,3,31	./.:.:.:.:.	0/0:2,0:2:6:0,6,61	0/0:3,0:3:3:0,3,45	0/0:1,0:1:3:0,3,31	./.:.:.:.:.	0/0:2,0:2:6:0,6,60	./.:.:.:.:.	0/0:1,0:1:3:0,3,30	./.:.:.:.:.	./.:.:.:.:.	0/0:1,0:1:3:0,3,30	1/1:0,5:5:9:97,9,0	0/0:2,0:2:6:0,6,61	0/0:3,0:3:9:0,9,95	0/0:5,0:5:12:0,12,121	0/0:3,0:3:3:0,3,28	0/0:2,0:2:6:0,6,61	0/0:3,0:3:9:0,9,84	./.:.:.:.:.	./.:.:.:.:.	./.:.:.:.:.	0/0:1,0:1:3:0,3,32	0/0:2,0:2:6:0,6,59	./.:.:.:.:.	./.:.:.:.:.	0/0:2,0:2:3:0,3,31	./.:.:.:.:.	0/0:3,0:3:9:0,9,95	./.:.:.:.:.	1/1:0,3:3:6:63,6,0	./.:.:.:.:.	1/1:0,3:3:9:98,9,0	./.:.:.:.:.	0/0:1,0:1:3:0,3,30	./.:.:.:.:.	0/0:2,0:2:6:0,6,61	0/0:2,0:2:6:0,6,61	./.:.:.:.:.	0/0:2,0:2:6:0,6,61	0/0:5,0:5:15:0,15,152	0/0:2,0:2:6:0,6,60	0/0:2,0:2:3:0,3,32	0/0:4,0:4:12:0,12,126	0/0:2,0:2:6:0,6,62	0/0:1,0:1:3:0,3,30	0/0:2,0:2:6:0,6,62	0/0:3,0:3:9:0,9,95	./.:.:.:.:.	0/0:1,0:1:3:0,3,30	./.:.:.:.:.	0/0:1,0:1:3:0,3,24	0/0:2,0:2:6:0,6,64	0/0:2,0:2:6:0,6,60	0/0:4,0:4:9:0,9,92	0/0:1,0:1:3:0,3,32	0/0:1,0:1:3:0,3,30	0/0:6,0:6:15:0,15,169	0/0:1,0:1:3:0,3,32	0/0:2,0:2:3:0,3,45	0/0:1,0:1:3:0,3,30	./.:.:.:.:.	./.:.:.:.:.	./.:.:.:.:.	0/0:4,0:4:6:0,6,89	0/0:4,0:4:6:0,6,75	./.:.:.:.:.	0/0:3,0:3:3:0,3,45	0/0:9,0:9:27:0,27,273
chr0	149890669	.	G	T	222.83	.	AC=10;AF=0.068;AN=148;BaseQRankSum=-2.149;DP=470;Dels=0.00;FS=0.000;HaplotypeScore=0.1847;InbreedingCoeff=0.2059;MLEAC=7;MLEAF=0.047;MQ=19.12;MQ0=67;MQRankSum=-0.817;QD=11.14;ReadPosRankSum=0.938	GT:AD:DP:GQ:PL	0/0:24,0:24:12:0,12,116	./.:.:.:.:.	0/0:9,0:9:3:0,3,29	0/0:14,0:14:18:0,18,178	0/0:5,0:5:6:0,6,63	0/0:7,0:7:9:0,9,89	0/0:7,0:7:3:0,3,30	./.:.:.:.:.	./.:.:.:.:.	0/0:8,0:8:15:0,15,153	./.:.:.:.:.	0/0:5,0:5:6:0,6,61	0/0:7,0:7:9:0,9,95	./.:.:.:.:.	0/0:10,0:10:12:0,12,118	0/0:9,0:9:9:0,9,91	0/0:7,0:7:9:0,9,92	./.:.:.:.:.	0/0:8,0:8:6:0,6,57	./.:.:.:.:.	./.:.:.:.:.	1/1:0,4:4:9:92,9,0	0/0:7,0:7:12:0,12,126	0/0:11,0:11:6:0,6,63	./.:.:.:.:.	0/0:10,0:10:21:0,21,207	0/0:5,0:5:6:0,6,63	0/0:2,0:2:3:0,3,26	./.:.:.:.:.	0/0:6,0:6:15:0,15,151	./.:.:.:.:.	./.:.:.:.:.	0/0:4,0:4:9:0,9,89	./.:.:.:.:.	0/0:7,0:7:9:0,9,88	./.:.:.:.:.	0/0:17,0:17:33:0,33,325	0/0:3,0:3:3:0,3,32	0/0:4,0:4:9:0,9,91	./.:.:.:.:.	./.:.:.:.:.	./.:.:.:.:.	0/0:14,0:14:15:0,15,158	0/0:5,0:5:6:0,6,63	0/0:9,0:9:9:0,9,89	0/0:4,0:4:9:0,9,86	0/0:7,0:7:12:0,12,116	./.:.:.:.:.	./.:.:.:.:.	0/0:4,0:4:6:0,6,63	./.:.:.:.:.	0/0:2,0:2:3:0,3,32	./.:.:.:.:.	./.:.:.:.:.	0/0:2,0:2:6:0,6,62	./.:.:.:.:.	0/0:2,0:2:3:0,3,26	0/0:5,0:5:3:0,3,32	./.:.:.:.:.	./.:.:.:.:.	0/0:2,0:2:3:0,3,31	./.:.:.:.:.	0/0:6,0:6:3:0,3,30	./.:.:.:.:.	./.:.:.:.:.	./.:.:.:.:.	0/0:4,0:4:3:0,3,30	./.:.:.:.:.	0/0:6,0:6:9:0,9,89	./.:.:.:.:.	./.:.:.:.:.	0/0:2,0:2:6:0,6,59	./.:.:.:.:.	0/0:1,2:3:3:0,3,31	0/0:1,0:1:3:0,3,32	0/0:2,0:2:6:0,6,61	0/0:2,0:2:3:0,3,31	./.:.:.:.:.	./.:.:.:.:.	1/1:0,2:2:3:32,3,0	./.:.:.:.:.	./.:.:.:.:.	./.:.:.:.:.	0/0:7,0:7:6:0,6,61	./.:.:.:.:.	./.:.:.:.:.	./.:.:.:.:.	./.:.:.:.:.	0/0:1,0:1:3:0,3,30	./.:.:.:.:.	./.:.:.:.:.	./.:.:.:.:.	./.:.:.:.:.	./.:.:.:.:.	0/0:3,0:3:6:0,6,63	./.:.:.:.:.	./.:.:.:.:.	0/0:1,0:1:3:0,3,30	./.:.:.:.:.	./.:.:.:.:.	./.:.:.:.:.	0/0:1,0:1:3:0,3,30	0/0:2,0:2:3:0,3,32	./.:.:.:.:.	./.:.:.:.:.	0/0:4,0:4:6:0,6,59	./.:.:.:.:.	0/0:2,0:2:3:0,3,34	./.:.:.:.:.	0/0:1,0:1:3:0,3,26	0/0:6,0:6:3:0,3,30	./.:.:.:.:.	0/0:4,0:4:3:0,3,30	./.:.:.:.:.	0/0:1,0:1:3:0,3,29	0/0:3,0:3:3:0,3,32	0/0:2,0:2:3:0,3,32	./.:.:.:.:.	./.:.:.:.:.	1/1:0,4:4:6:58,6,0	0/0:4,0:4:9:0,9,97	./.:.:.:.:.	1/1:0,6:6:9:95,9,0	0/0:2,0:2:3:0,3,31	1/1:0,4:4:6:61,6,0	0/0:1,0:1:3:0,3,29	./.:.:.:.:.	0/0:3,0:3:6:0,6,63	./.:.:.:.:.	0/0:8,0:8:12:0,12,149	0/0:2,0:2:3:0,3,31	0/0:2,2:4:3:0,3,44	0/0:2,0:2:3:0,3,45	0/0:2,0:2:3:0,3,44	0/0:3,0:3:3:0,3,45	0/0:5,0:6:6:0,6,62	0/0:14,0:14:9:0,9,96
chr0	149890966	.	C	G	1309.45	.	AC=18;AF=0.080;AN=226;BaseQRankSum=2.444;DP=711;Dels=0.00;FS=9.062;HaplotypeScore=0.0434;InbreedingCoeff=0.3917;MLEAC=18;MLEAF=0.080;MQ=35.66;MQ0=44;MQRankSum=-0.307;QD=22.58;ReadPosRankSum=-0.095	GT:AD:DP:GQ:PL	0/0:48,0:48:78:0,78,839	0/0:18,0:18:36:0,36,377	1/1:0,10:10:24:249,24,0	0/0:21,0:21:57:0,57,575	0/0:10,0:10:27:0,27,280	0/0:13,0:13:36:0,36,364	0/0:12,0:12:30:0,30,314	./.:.:.:.:.	./.:.:.:.:.	0/0:15,0:15:39:0,39,395	./.:.:.:.:.	0/0:9,0:9:21:0,21,218	0/0:5,0:5:15:0,15,156	./.:.:.:.:.	0/0:8,0:8:21:0,21,215	0/0:12,0:12:24:0,24,241	0/0:11,0:11:24:0,24,250	./.:.:.:.:.	0/0:6,0:6:12:0,12,126	0/0:8,0:8:24:0,24,245	./.:.:.:.:.	0/0:11,1:12:33:0,33,336	1/1:0,9:9:21:221,21,0	0/0:11,0:12:33:0,33,342	./.:.:.:.:.	0/0:16,0:16:36:0,36,367	0/0:11,0:11:33:0,33,347	./.:.:.:.:.	./.:.:.:.:.	0/0:16,0:17:48:0,48,480	0/0:2,0:2:3:0,3,29	./.:.:.:.:.	0/0:12,0:12:18:0,18,186	0/0:5,0:5:6:0,6,55	0/0:7,0:7:15:0,15,153	0/0:5,0:5:3:0,3,33	0/0:22,0:22:51:0,51,506	0/0:5,0:5:12:0,12,125	0/0:6,0:6:15:0,15,156	./.:.:.:.:.	0/0:7,0:7:3:0,3,28	0/0:10,0:10:24:0,24,245	0/0:7,0:7:15:0,15,158	0/0:14,0:14:33:0,33,333	0/0:11,0:11:24:0,24,245	1/1:0,10:10:30:315,30,0	1/1:0,8:8:21:226,21,0	./.:.:.:.:.	0/0:3,0:3:6:0,6,63	0/0:4,0:4:12:0,12,128	0/0:1,0:1:3:0,3,34	0/0:1,0:1:3:0,3,32	0/0:7,0:7:15:0,15,153	0/0:1,0:1:3:0,3,31	0/0:4,0:4:12:0,12,115	./.:.:.:.:.	./.:.:.:.:.	0/0:9,0:9:21:0,21,214	0/0:1,0:1:3:0,3,31	0/0:6,0:6:18:0,18,187	./.:.:.:.:.	./.:.:.:.:.	0/0:5,0:5:12:0,12,124	0/0:4,0:4:12:0,12,120	0/0:2,0:2:6:0,6,67	0/0:3,0:3:9:0,9,95	0/0:1,0:1:3:0,3,31	0/0:2,0:2:3:0,3,31	0/0:3,0:3:9:0,9,92	./.:.:.:.:.	0/0:1,0:1:3:0,3,32	0/0:2,0:2:6:0,6,57	./.:.:.:.:.	0/0:2,0:2:3:0,3,32	0/0:4,0:4:6:0,6,63	0/0:1,0:1:3:0,3,31	0/0:2,0:2:6:0,6,61	0/0:3,0:3:3:0,3,32	0/0:1,0:1:3:0,3,32	./.:.:.:.:.	0/0:1,0:1:3:0,3,32	0/0:1,0:1:3:0,3,32	./.:.:.:.:.	0/0:3,0:3:6:0,6,63	1/1:0,5:5:6:63,6,0	0/0:5,0:5:3:0,3,28	0/0:1,0:1:3:0,3,33	0/0:5,0:5:6:0,6,58	0/0:4,0:4:12:0,12,113	./.:.:.:.:.	./.:.:.:.:.	0/0:3,0:3:9:0,9,88	0/0:1,0:1:3:0,3,32	./.:.:.:.:.	0/0:1,0:1:3:0,3,31	0/0:4,0:4:6:0,6,59	0/0:5,0:5:6:0,6,57	0/0:2,1:3:6:0,6,61	0/0:2,0:2:6:0,6,63	0/0:1,0:1:3:0,3,31	0/0:5,0:5:3:0,3,27	0/0:2,0:2:6:0,6,61	0/0:3,0:3:9:0,9,91	1/1:0,1:1:3:31,3,0	1/1:0,6:6:18:187,18,0	1/1:0,7:7:18:187,18,0	0/0:7,0:7:3:0,3,29	0/0:9,0:9:27:0,27,278	0/0:3,0:3:3:0,3,30	0/0:2,0:2:6:0,6,60	0/0:4,0:4:12:0,12,122	0/0:3,0:3:3:0,3,30	0/0:3,0:3:6:0,6,57	0/0:3,0:3:9:0,9,94	0/0:4,0:4:12:0,12,127	0/0:2,0:2:3:0,3,31	0/0:5,0:5:15:0,15,150	0/0:1,0:1:3:0,3,30	0/0:4,0:4:6:0,6,49	0/0:2,0:2:6:0,6,58	0/0:3,0:3:9:0,9,93	0/0:2,0:2:3:0,3,34	0/0:7,0:7:21:0,21,219	1/1:0,2:2:6:65,6,0	0/0:1,0:1:3:0,3,33	0/0:1,0:1:3:0,3,31	0/0:4,0:4:6:0,6,61	0/0:3,0:3:9:0,9,94	0/0:3,0:3:6:0,6,62	0/0:1,0:1:3:0,3,30	0/0:2,0:2:3:0,3,44	0/0:6,0:6:9:0,9,134	./.:.:.:.:.	0/0:4,0:4:3:0,3,45	0/0:4,0:4:6:0,6,89	0/0:6,0:6:12:0,12,150	0/0:19,0:19:18:0,18,180
chr0	149891364	.	A	G	18644.2	.	AC=193;AF=0.778;AN=248;BaseQRankSum=-5.225;DP=1012;Dels=0.00;FS=0.000;HaplotypeScore=0.0571;InbreedingCoeff=0.6856;MLEAC=197;MLEAF=0.794;MQ=44.59;MQ0=32;MQRankSum=0.575;QD=23.33;ReadPosRankSum=0.833	GT:AD:DP:GQ:PL	1/1:0,59:59:99:1617,156,0	1/1:0,14:14:30:333,30,0	0/0:13,0:13:30:0,30,308	1/1:0,38:38:90:920,90,0	0/0:11,0:11:24:0,24,247	1/1:0,13:13:33:333,33,0	1/1:0,23:23:60:592,60,0	1/1:0,3:3:9:97,9,0	1/1:0,5:5:15:142,15,0	1/1:0,17:17:48:474,48,0	1/1:0,4:5:12:117,12,0	1/1:0,14:14:21:234,21,0	1/1:0,10:10:21:210,21,0	1/1:0,5:5:15:164,15,0	1/1:0,11:11:18:177,18,0	1/1:0,18:18:45:448,45,0	1/1:0,13:13:24:234,24,0	1/1:0,6:6:18:191,18,0	1/1:0,13:13:21:219,21,0	1/1:0,19:19:48:489,48,0	0/0:6,0:6:18:0,18,191	1/1:0,17:17:36:369,36,0	0/0:10,0:10:30:0,30,306	1/1:0,22:22:57:600,57,0	1/1:0,7:7:21:214,21,0	1/1:0,18:18:45:423,45,0	1/1:0,16:16:42:419,42,0	1/1:0,8:8:24:252,24,0	1/1:0,7:7:18:178,18,0	0/0:20,0:20:42:0,42,455	1/1:0,4:4:12:121,12,0	1/1:0,4:4:9:92,9,0	1/1:0,20:20:39:393,39,0	1/1:0,7:7:21:217,21,0	0/0:16,0:16:33:0,33,372	1/1:0,5:5:15:162,15,0	1/1:0,13:13:27:272,27,0	1/1:0,18:18:36:358,36,0	1/1:0,18:18:45:444,45,0	1/1:0,4:4:12:119,12,0	1/1:0,8:8:21:224,21,0	1/1:0,12:12:30:310,30,0	0/0:19,0:19:33:0,33,360	1/1:0,14:14:27:277,27,0	1/1:0,17:17:39:390,39,0	0/0:16,0:16:39:0,39,399	0/0:15,0:15:39:0,39,410	1/1:0,5:5:15:149,15,0	0/0:6,0:6:9:0,9,97	1/1:0,3:3:9:92,9,0	1/1:0,2:2:6:61,6,0	0/0:1,0:1:3:0,3,32	1/1:0,3:3:9:87,9,0	1/1:0,4:4:9:95,9,0	1/1:0,4:4:12:118,12,0	1/1:0,5:5:15:153,15,0	1/1:0,2:2:6:61,6,0	1/1:0,9:9:18:180,18,0	./.:.:.:.:.	1/1:0,6:6:15:152,15,0	./.:.:.:.:.	1/1:0,2:2:3:33,3,0	1/1:0,14:14:33:349,33,0	1/1:0,6:6:9:86,9,0	1/1:0,5:5:15:155,15,0	1/1:0,9:9:18:193,18,0	1/1:0,1:1:3:32,3,0	1/1:0,2:2:6:63,6,0	1/1:0,3:3:9:91,9,0	0/0:2,0:2:6:0,6,59	./.:.:.:.:.	./.:.:.:.:.	1/1:0,1:1:3:25,3,0	1/1:0,6:6:15:145,15,0	1/1:0,3:3:6:59,6,0	1/1:0,1:1:3:32,3,0	0/0:3,0:3:6:0,6,64	1/1:0,3:3:6:61,6,0	1/1:0,1:1:3:28,3,0	./.:.:.:.:.	./.:.:.:.:.	./.:.:.:.:.	0/0:6,0:6:15:0,15,160	0/0:1,0:1:3:0,3,30	0/0:3,0:3:6:0,6,57	1/1:0,5:5:12:122,12,0	1/1:0,6:6:9:92,9,0	1/1:0,10:10:30:284,30,0	1/1:0,2:2:3:26,3,0	0/1:4,4:8:99:102,0,108	1/1:0,3:3:6:57,6,0	1/1:0,7:7:12:122,12,0	1/1:0,1:1:3:29,3,0	./.:.:.:.:.	./.:.:.:.:.	1/1:0,5:5:15:149,15,0	1/1:0,11:11:27:271,27,0	1/1:0,2:2:3:31,3,0	1/1:0,1:1:3:27,3,0	1/1:0,1:1:3:29,3,0	1/1:0,10:10:30:306,30,0	1/1:0,5:5:9:91,9,0	1/1:0,3:3:6:55,6,0	0/0:4,0:4:12:0,12,121	./.:.:.:.:.	0/0:10,0:10:27:0,27,284	0/1:6,1:7:6:6,0,168	0/0:7,0:7:18:0,18,180	1/1:0,6:6:15:159,15,0	1/1:0,4:4:12:115,12,0	1/1:0,3:3:9:90,9,0	1/1:0,6:6:15:157,15,0	1/1:0,11:11:18:185,18,0	0/0:3,0:3:6:0,6,63	1/1:0,4:4:6:61,6,0	1/1:0,3:3:9:92,9,0	1/1:0,4:4:12:122,12,0	0/0:2,0:2:6:0,6,65	1/1:0,1:1:3:29,3,0	1/1:0,3:3:3:31,3,0	1/1:0,5:5:15:150,15,0	1/1:0,5:5:12:122,12,0	1/1:0,6:6:15:148,15,0	0/1:6,1:7:23:23,0,54	1/1:0,3:3:9:90,9,0	1/1:0,2:2:3:31,3,0	1/1:0,4:4:9:89,9,0	1/1:0,3:3:9:93,9,0	1/1:0,7:7:21:213,21,0	./.:.:.:.:.	0/0:2,0:2:3:0,3,45	./.:.:.:.:.	./.:.:.:.:.	0/0:5,0:5:9:0,9,108	0/0:8,0:8:3:0,3,45	0/0:2,0:3:3:0,3,45	0/0:16,0:16:45:0,45,522
chr0	149891650	.	A	T	1754.25	.	AC=15;AF=0.057;AN=262;BaseQRankSum=-0.747;DP=1049;Dels=0.00;FS=0.473;HaplotypeScore=0.0744;InbreedingCoeff=0.4408;MLEAC=12;MLEAF=0.046;MQ=58.21;MQ0=0;MQRankSum=-0.515;QD=26.99;ReadPosRankSum=0.597	GT:AD:DP:GQ:PL	0/0:64,0:64:99:0,186,2015	0/0:23,0:23:69:0,69,716	0/0:19,0:19:54:0,54,558	1/1:0,40:40:99:1275,120,0	0/0:22,0:23:60:0,60,656	0/0:7,0:7:21:0,21,205	0/0:25,0:25:63:0,63,706	0/0:3,0:3:9:0,9,96	1/1:0,3:3:9:100,9,0	0/0:16,0:16:45:0,45,480	0/0:2,0:2:6:0,6,67	0/0:9,0:9:27:0,27,281	0/0:17,0:17:51:0,51,525	./.:.:.:.:.	0/0:18,0:18:54:0,54,551	0/0:18,0:18:51:0,51,537	0/0:20,0:20:51:0,51,560	0/0:5,0:5:15:0,15,155	0/0:2,0:2:6:0,6,63	0/0:15,0:15:42:0,42,433	0/0:2,0:2:6:0,6,64	0/0:22,0:22:66:0,66,702	0/0:13,0:13:33:0,33,376	0/0:20,0:20:60:0,60,630	0/0:1,0:1:3:0,3,31	0/0:25,0:25:75:0,75,759	0/0:9,0:9:24:0,24,265	0/0:5,0:5:15:0,15,158	0/0:1,0:1:3:0,3,31	0/0:15,0:15:42:0,42,457	0/0:8,0:8:24:0,24,256	0/0:2,0:2:6:0,6,60	0/0:17,0:17:51:0,51,556	0/0:4,0:4:12:0,12,130	0/0:16,0:16:48:0,48,507	0/0:2,0:2:6:0,6,59	0/0:26,0:26:75:0,75,780	0/0:24,0:24:63:0,63,705	0/0:11,0:11:33:0,33,330	0/0:3,0:3:9:0,9,94	0/0:8,0:8:24:0,24,237	0/0:13,0:13:39:0,39,410	0/0:20,0:20:60:0,60,621	0/0:18,0:18:48:0,48,511	0/0:22,0:22:66:0,66,676	0/0:19,0:19:48:0,48,527	0/0:19,0:19:51:0,51,560	0/1:2,1:3:23:23,0,60	0/0:2,0:2:6:0,6,63	1/1:0,5:5:15:153,15,0	1/1:0,1:1:3:29,3,0	0/0:1,0:1:3:0,3,34	1/1:0,6:6:18:191,18,0	0/0:5,0:5:15:0,15,158	0/0:6,0:6:12:0,12,152	0/0:3,0:3:9:0,9,97	0/0:4,0:4:12:0,12,122	0/0:3,0:3:9:0,9,90	1/1:0,3:3:6:75,6,0	0/0:2,0:2:6:0,6,61	0/0:3,0:3:9:0,9,98	0/0:2,0:2:6:0,6,64	0/0:18,0:18:48:0,48,524	0/0:3,0:3:9:0,9,94	0/0:5,0:5:15:0,15,157	0/0:6,0:6:18:0,18,189	0/0:5,0:5:15:0,15,158	0/0:9,0:9:27:0,27,289	0/0:4,0:4:12:0,12,121	0/0:5,0:5:12:0,12,125	0/0:3,0:3:9:0,9,96	0/0:5,0:5:15:0,15,158	0/0:9,0:9:24:0,24,265	0/0:7,0:7:21:0,21,225	0/0:7,0:7:21:0,21,221	0/0:1,0:1:3:0,3,32	./.:.:.:.:.	0/0:4,0:4:12:0,12,125	0/0:1,0:1:3:0,3,22	0/0:4,0:4:12:0,12,132	0/0:3,0:3:9:0,9,97	0/0:5,0:5:15:0,15,158	0/0:3,0:3:9:0,9,92	0/0:6,0:6:18:0,18,181	0/0:7,0:7:18:0,18,201	0/0:2,0:2:6:0,6,65	0/0:7,0:7:21:0,21,217	0/0:10,0:10:30:0,30,307	0/0:7,0:7:21:0,21,218	./.:.:.:.:.	0/0:3,0:3:9:0,9,100	0/0:4,0:4:12:0,12,124	0/0:2,0:2:6:0,6,66	./.:.:.:.:.	0/0:1,0:1:3:0,3,31	0/0:2,0:2:6:0,6,62	0/0:4,0:4:12:0,12,131	0/0:6,0:6:18:0,18,185	0/0:1,0:1:3:0,3,33	0/0:2,0:2:6:0,6,62	0/0:8,0:8:24:0,24,248	0/0:1,0:1:3:0,3,31	0/0:3,0:3:9:0,9,92	0/0:6,0:6:15:0,15,165	0/0:1,0:1:3:0,3,32	0/0:6,0:6:18:0,18,191	0/0:6,0:6:18:0,18,187	0/0:2,0:2:6:0,6,61	0/0:2,0:2:6:0,6,60	0/0:5,0:5:15:0,15,158	0/0:8,0:8:24:0,24,237	0/0:2,0:2:6:0,6,61	0/0:7,0:7:21:0,21,221	0/0:4,0:4:12:0,12,122	0/0:4,0:4:12:0,12,131	1/1:0,4:4:12:119,12,0	0/0:5,0:5:15:0,15,157	0/0:3,0:3:9:0,9,97	0/0:1,0:1:3:0,3,34	0/0:1,0:1:3:0,3,33	0/0:4,0:4:12:0,12,126	0/0:6,0:6:18:0,18,182	0/0:4,0:4:12:0,12,126	0/0:3,0:3:9:0,9,96	0/0:6,0:6:15:0,15,150	0/0:4,0:4:9:0,9,108	0/0:4,0:4:12:0,12,126	0/0:8,0:8:24:0,24,250	0/0:3,0:3:9:0,9,97	0/0:2,0:2:3:0,3,45	./.:.:.:.:.	0/0:2,0:2:3:0,3,45	0/0:2,0:2:3:0,3,45	0/0:2,0:2:6:0,6,62	0/0:4,0:4:9:0,9,107	./.:.:.:.:.	0/0:22,0:22:66:0,66,745
chr0	149893179	.	G	T	1400.88	.	AC=18;AF=0.070;AN=258;BaseQRankSum=-1.937;DP=941;Dels=0.00;FS=4.878;HaplotypeScore=0.0754;InbreedingCoeff=0.5221;MLEAC=16;MLEAF=0.062;MQ=59.79;MQ0=0;MQRankSum=0.016;QD=25.47;ReadPosRankSum=0.248	GT:AD:DP:GQ:PL	0/0:52,0:52:99:0,156,1618	1/1:0,12:12:36:364,36,0	0/0:17,0:17:48:0,48,511	0/0:63,0:63:99:0,189,1927	0/0:17,0:17:51:0,51,520	0/0:11,0:11:24:0,24,283	0/0:17,0:17:48:0,48,487	0/0:2,0:2:6:0,6,62	./.:.:.:.:.	0/0:16,0:16:45:0,45,470	0/0:5,0:5:15:0,15,158	0/0:14,0:14:42:0,42,447	0/0:14,0:14:39:0,39,414	0/0:2,0:2:6:0,6,62	0/0:17,0:17:51:0,51,529	0/0:19,0:19:54:0,54,567	0/0:13,0:13:39:0,39,390	0/0:3,0:3:9:0,9,97	0/0:9,0:9:27:0,27,274	1/1:0,6:6:18:183,18,0	0/0:3,0:3:9:0,9,92	1/1:0,12:12:36:357,36,0	0/0:15,0:15:45:0,45,472	0/0:19,0:19:57:0,57,581	0/0:3,0:3:9:0,9,94	0/0:17,0:17:51:0,51,524	0/0:12,0:12:36:0,36,377	./.:.:.:.:.	0/0:4,0:4:12:0,12,125	0/0:16,0:16:45:0,45,468	0/0:7,0:7:21:0,21,213	0/0:5,0:5:15:0,15,158	0/0:21,0:21:57:0,57,618	0/0:1,0:1:3:0,3,32	0/0:11,0:11:33:0,33,335	0/0:4,0:4:12:0,12,124	0/0:20,0:20:60:0,60,615	0/0:6,0:6:18:0,18,179	0/0:15,0:15:39:0,39,411	0/0:2,0:2:6:0,6,64	0/0:4,0:4:12:0,12,132	0/0:16,0:16:45:0,45,476	0/0:20,0:20:60:0,60,607	0/0:20,0:20:60:0,60,614	0/0:10,0:10:24:0,24,249	0/0:16,0:16:45:0,45,480	0/0:10,0:10:24:0,24,263	0/0:2,0:2:6:0,6,63	0/0:5,0:5:15:0,15,141	0/0:4,0:4:12:0,12,120	./.:.:.:.:.	0/0:3,0:3:6:0,6,77	0/0:1,0:1:3:0,3,30	0/0:7,0:7:21:0,21,217	0/0:5,0:5:15:0,15,155	0/0:3,0:3:9:0,9,97	0/0:4,0:4:12:0,12,124	0/0:7,0:7:21:0,21,220	0/0:6,0:6:18:0,18,189	0/0:5,0:5:15:0,15,155	0/0:2,0:2:6:0,6,61	0/0:5,0:5:15:0,15,157	0/0:4,0:4:12:0,12,128	0/0:5,0:5:15:0,15,150	0/0:5,0:5:12:0,12,136	0/0:5,0:5:15:0,15,156	0/0:4,0:4:12:0,12,124	0/0:16,0:16:45:0,45,477	0/0:9,0:9:27:0,27,280	0/0:2,0:2:6:0,6,60	0/0:1,0:1:3:0,3,30	0/0:1,0:1:3:0,3,33	1/1:0,5:5:15:148,15,0	0/0:1,0:1:3:0,3,30	0/0:3,0:3:9:0,9,90	0/0:1,0:1:3:0,3,32	0/0:4,0:4:12:0,12,127	1/1:0,3:3:9:92,9,0	0/0:2,0:2:6:0,6,67	./.:.:.:.:.	1/1:0,2:2:6:61,6,0	0/0:3,0:3:9:0,9,93	0/0:6,0:6:18:0,18,195	0/0:5,0:5:15:0,15,153	0/0:3,0:3:9:0,9,100	0/0:2,0:2:6:0,6,65	0/0:4,0:4:12:0,12,118	0/0:3,0:3:6:0,6,62	0/0:2,0:2:6:0,6,62	0/0:3,0:3:9:0,9,93	0/0:3,0:3:9:0,9,95	0/0:2,0:2:6:0,6,67	0/0:3,0:3:9:0,9,95	./.:.:.:.:.	0/0:2,0:2:6:0,6,61	0/0:1,0:1:3:0,3,31	0/0:7,0:7:21:0,21,214	0/0:2,0:2:6:0,6,62	0/0:3,0:3:9:0,9,89	./.:.:.:.:.	0/0:8,0:8:24:0,24,242	0/0:5,0:5:15:0,15,152	0/0:2,0:2:6:0,6,60	0/0:1,0:1:3:0,3,32	0/0:1,0:1:3:0,3,32	0/0:5,0:5:15:0,15,155	0/0:3,0:3:9:0,9,94	0/0:4,0:4:12:0,12,120	0/0:2,0:2:6:0,6,63	0/0:2,0:2:3:0,3,45	0/0:3,0:3:9:0,9,91	0/0:2,0:2:6:0,6,63	0/0:8,0:8:24:0,24,250	0/0:5,0:5:15:0,15,147	0/0:9,0:9:21:0,21,247	0/0:3,0:3:9:0,9,94	0/0:4,0:4:12:0,12,126	0/0:4,0:4:12:0,12,126	0/0:4,0:4:12:0,12,118	1/1:0,2:2:6:61,6,0	0/0:7,0:7:21:0,21,211	0/0:5,0:5:15:0,15,153	1/1:0,4:4:12:122,12,0	0/0:5,0:5:15:0,15,155	1/1:0,9:9:27:265,27,0	0/0:2,0:2:6:0,6,65	0/0:2,0:2:6:0,6,63	0/0:4,0:4:9:0,9,96	0/0:1,0:1:3:0,3,33	0/0:6,0:6:9:0,9,134	0/0:1,0:1:3:0,3,31	0/0:2,0:2:6:0,6,62	./.:.:.:.:.	./.:.:.:.:.	0/0:1,0:1:3:0,3,31	0/0:4,0:4:6:0,6,89	0/0:27,0:27:81:0,81,850
chr0	149893535	.	A	G	1123.46	.	AC=13;AF=0.050;AN=260;BaseQRankSum=4.081;DP=906;Dels=0.00;FS=1.253;HaplotypeScore=0.0360;InbreedingCoeff=0.4179;MLEAC=11;MLEAF=0.042;MQ=59.81;MQ0=0;MQRankSum=0.377;QD=24.97;ReadPosRankSum=-1.324	GT:AD:DP:GQ:PL	0/0:47,0:47:99:0,141,1499	0/0:14,0:14:42:0,42,431	0/0:14,0:14:42:0,42,428	0/0:33,0:33:99:0,99,1001	0/0:11,0:11:33:0,33,338	0/0:9,0:9:27:0,27,270	0/0:13,0:13:39:0,39,396	0/0:2,0:2:6:0,6,62	0/0:3,0:3:9:0,9,95	0/0:20,0:20:60:0,60,619	0/0:3,0:3:9:0,9,92	0/0:15,0:15:45:0,45,470	0/0:16,0:16:48:0,48,495	0/0:4,0:4:12:0,12,118	0/0:14,0:14:42:0,42,440	0/0:28,0:28:84:0,84,847	0/0:23,0:23:63:0,63,658	0/0:6,0:6:18:0,18,183	0/0:10,0:10:30:0,30,299	0/0:7,0:7:21:0,21,212	0/0:8,0:8:24:0,24,246	0/0:15,0:15:45:0,45,472	0/0:12,0:12:36:0,36,379	0/0:18,0:18:54:0,54,560	0/0:7,0:7:21:0,21,214	0/0:15,0:15:45:0,45,459	0/0:14,0:14:42:0,42,433	0/0:1,0:1:3:0,3,32	0/0:2,0:2:6:0,6,63	0/0:14,0:14:42:0,42,430	0/0:2,0:2:6:0,6,64	0/0:3,0:3:9:0,9,90	0/0:10,0:10:27:0,27,290	0/0:4,0:4:12:0,12,127	0/0:16,0:16:48:0,48,493	0/0:4,0:4:12:0,12,122	0/0:16,0:16:45:0,45,495	0/0:10,0:10:27:0,27,288	0/0:9,0:9:27:0,27,278	0/0:3,0:3:9:0,9,94	0/0:2,0:2:6:0,6,65	0/0:12,0:12:36:0,36,365	0/0:17,0:17:48:0,48,507	0/0:20,0:20:60:0,60,610	1/1:0,16:16:48:511,48,0	0/0:9,0:9:27:0,27,275	0/0:8,0:8:24:0,24,248	1/1:0,4:4:12:133,12,0	0/0:2,0:2:6:0,6,63	0/0:3,0:3:9:0,9,90	./.:.:.:.:.	./.:.:.:.:.	0/0:3,0:3:9:0,9,92	0/0:3,0:3:9:0,9,89	0/1:3,1:4:26:26,0,69	0/0:3,0:3:9:0,9,95	1/1:0,5:5:15:155,15,0	1/1:0,7:7:21:220,21,0	0/0:4,0:4:12:0,12,113	0/0:2,0:2:6:0,6,59	0/0:3,0:3:9:0,9,90	0/0:1,0:1:3:0,3,30	0/0:5,0:5:15:0,15,152	0/0:2,0:2:6:0,6,59	0/0:8,0:8:24:0,24,245	0/0:6,0:6:18:0,18,190	0/0:4,0:4:12:0,12,126	0/0:5,0:5:15:0,15,153	0/0:4,0:4:9:0,9,104	0/0:4,0:4:12:0,12,121	./.:.:.:.:.	./.:.:.:.:.	0/0:2,0:2:6:0,6,61	./.:.:.:.:.	0/0:4,0:4:12:0,12,125	0/0:2,0:2:6:0,6,59	0/0:5,0:5:15:0,15,159	0/0:3,0:3:9:0,9,95	./.:.:.:.:.	0/0:10,0:10:30:0,30,306	0/0:4,0:4:9:0,9,108	0/0:3,0:3:9:0,9,88	0/0:3,0:3:9:0,9,101	0/0:3,0:3:9:0,9,91	0/0:2,0:2:6:0,6,60	0/0:6,0:6:18:0,18,183	0/0:3,0:3:9:0,9,94	0/0:1,0:1:3:0,3,31	0/0:1,0:1:3:0,3,32	0/0:8,0:8:24:0,24,254	0/0:2,0:2:3:0,3,45	0/0:2,0:2:6:0,6,61	0/0:4,0:4:12:0,12,124	0/0:1,0:1:3:0,3,31	0/0:1,0:1:3:0,3,33	0/0:2,0:2:6:0,6,61	0/0:6,0:6:18:0,18,183	0/0:6,0:6:18:0,18,195	./.:.:.:.:.	0/0:3,0:3:9:0,9,92	0/0:10,0:10:30:0,30,306	0/0:1,0:1:3:0,3,33	0/0:1,0:1:3:0,3,32	0/0:4,0:4:12:0,12,120	0/0:2,0:2:6:0,6,63	0/0:6,0:6:18:0,18,182	0/0:4,0:4:12:0,12,129	0/0:8,0:8:24:0,24,241	0/0:3,0:3:9:0,9,92	0/0:3,0:3:9:0,9,89	0/0:6,0:6:18:0,18,185	0/0:3,0:3:9:0,9,92	0/0:2,0:2:6:0,6,61	0/0:5,0:5:15:0,15,158	0/0:7,0:7:21:0,21,222	0/0:4,0:4:12:0,12,123	0/0:3,0:3:9:0,9,91	0/0:2,0:2:6:0,6,61	0/0:4,0:4:12:0,12,118	0/0:3,0:3:9:0,9,88	0/0:7,0:7:21:0,21,217	0/0:2,0:2:6:0,6,63	0/0:10,0:10:30:0,30,315	0/0:8,0:8:24:0,24,249	0/0:3,0:3:9:0,9,89	0/0:4,0:4:12:0,12,119	1/1:0,5:5:15:160,15,0	1/1:0,4:4:12:126,12,0	0/0:2,0:2:6:0,6,63	0/0:4,0:4:6:0,6,77	0/0:3,0:3:6:0,6,75	0/0:2,0:2:3:0,3,45	0/0:6,0:6:9:0,9,121	0/0:2,0:2:3:0,3,45	0/0:4,0:4:6:0,6,89	0/0:2,0:2:3:0,3,45	0/0:29,0:29:87:0,87,979
chr0	149893986	.	T	C	1897.89	.	AC=20;AF=0.078;AN=256;BaseQRankSum=3.867;DP=1033;Dels=0.00;FS=4.935;HaplotypeScore=0.1250;InbreedingCoeff=0.5405;MLEAC=18;MLEAF=0.070;MQ=59.83;MQ0=0;MQRankSum=0.585;QD=26.36;ReadPosRankSum=-1.235	GT:AD:DP:GQ:PL	0/0:82,0:82:99:0,247,2634	0/0:16,0:16:42:0,42,458	0/0:24,0:24:66:0,66,717	0/0:58,0:58:99:0,174,1830	0/0:15,0:15:39:0,39,430	0/0:9,0:9:27:0,27,269	0/0:9,0:9:27:0,27,281	./.:.:.:.:.	0/0:3,0:3:9:0,9,92	0/0:19,0:19:57:0,57,594	0/0:2,0:2:6:0,6,64	1/1:0,12:12:36:398,36,0	0/0:9,0:9:27:0,27,284	0/0:2,0:2:6:0,6,61	0/0:10,0:10:30:0,30,305	0/0:26,0:26:78:0,78,803	0/0:15,0:15:45:0,45,466	0/0:4,0:4:12:0,12,124	0/0:11,0:11:33:0,33,336	0/0:13,0:13:27:0,27,333	0/0:5,0:5:15:0,15,160	0/0:15,0:15:42:0,42,447	0/0:16,0:16:48:0,48,515	1/1:0,18:18:54:564,54,0	0/0:3,0:3:9:0,9,96	0/0:22,0:22:66:0,66,694	0/0:13,0:13:39:0,39,411	0/0:5,0:5:15:0,15,155	0/0:4,0:4:12:0,12,128	0/0:18,0:18:54:0,54,571	0/0:8,0:8:24:0,24,247	0/0:4,0:4:12:0,12,126	0/0:23,0:24:57:0,57,643	0/0:2,0:2:6:0,6,65	0/0:15,0:15:45:0,45,466	0/0:5,0:5:15:0,15,153	0/0:14,0:14:42:0,42,436	0/0:6,0:6:18:0,18,182	0/0:12,0:12:33:0,33,361	0/0:4,0:4:12:0,12,124	0/0:5,0:5:15:0,15,162	0/0:11,0:11:30:0,30,332	0/0:6,0:6:18:0,18,185	0/0:26,0:26:69:0,69,749	0/0:19,0:19:48:0,48,513	0/0:16,0:16:42:0,42,456	0/0:16,0:16:39:0,39,444	0/0:6,0:6:18:0,18,187	0/0:3,0:3:9:0,9,95	0/0:8,0:8:24:0,24,247	./.:.:.:.:.	0/0:2,0:2:6:0,6,62	0/0:7,0:7:21:0,21,218	0/0:1,0:1:3:0,3,30	0/1:1,1:2:27:28,0,27	0/0:4,0:4:12:0,12,122	0/0:6,0:6:18:0,18,184	0/0:8,0:8:24:0,24,250	0/0:1,0:1:3:0,3,31	1/1:0,5:5:15:158,15,0	0/0:2,0:2:6:0,6,59	0/0:6,0:6:15:0,15,170	0/0:4,0:4:12:0,12,123	0/0:4,0:4:12:0,12,122	0/0:5,0:5:15:0,15,152	0/0:5,0:5:15:0,15,152	./.:.:.:.:.	0/0:4,0:4:12:0,12,124	0/0:7,0:7:21:0,21,210	0/0:5,0:5:15:0,15,147	0/0:3,0:3:9:0,9,95	0/0:4,0:4:12:0,12,121	0/0:5,0:5:15:0,15,157	0/1:2,4:6:51:108,0,51	1/1:0,5:5:15:161,15,0	1/1:0,4:4:12:126,12,0	0/0:5,0:5:15:0,15,162	0/0:5,0:5:15:0,15,150	0/0:3,0:3:6:0,6,63	0/0:1,0:1:3:0,3,31	0/0:1,0:1:3:0,3,33	0/0:1,0:1:3:0,3,32	0/0:5,0:5:15:0,15,158	0/0:9,0:9:27:0,27,284	0/0:2,0:2:6:0,6,59	0/0:7,0:7:21:0,21,222	0/0:5,0:5:15:0,15,160	0/0:8,0:8:24:0,24,244	0/0:6,0:6:18:0,18,184	0/0:7,0:7:21:0,21,209	0/0:1,0:1:3:0,3,33	0/0:3,0:3:9:0,9,95	0/0:3,0:3:9:0,9,90	0/0:1,0:1:3:0,3,32	0/0:1,0:1:3:0,3,32	0/0:2,0:2:6:0,6,62	0/0:6,0:6:18:0,18,192	0/0:4,0:4:12:0,12,123	0/0:3,0:3:9:0,9,85	0/0:3,0:3:9:0,9,92	0/0:9,0:9:27:0,27,280	./.:.:.:.:.	0/0:5,0:5:15:0,15,150	0/0:3,0:3:6:0,6,77	0/0:2,0:2:6:0,6,66	./.:.:.:.:.	0/0:9,0:9:27:0,27,290	0/0:11,0:11:27:0,27,311	0/0:2,0:2:6:0,6,59	0/0:3,0:3:9:0,9,95	0/0:6,0:6:18:0,18,184	0/0:2,0:2:6:0,6,61	0/0:7,0:7:21:0,21,217	0/0:1,0:1:3:0,3,32	0/0:2,0:2:6:0,6,62	0/0:2,0:2:6:0,6,67	0/0:5,0:5:15:0,15,157	0/0:6,0:6:18:0,18,179	1/1:0,2:2:6:60,6,0	0/0:1,0:1:3:0,3,34	1/1:0,6:6:18:191,18,0	1/1:0,8:8:24:252,24,0	0/0:6,0:6:18:0,18,189	0/0:6,0:6:18:0,18,197	0/0:7,0:7:21:0,21,211	0/0:8,0:8:21:0,21,232	0/0:10,0:10:27:0,27,302	0/0:1,0:1:3:0,3,30	1/1:0,4:4:12:130,12,0	./.:.:.:.:.	./.:.:.:.:.	0/0:4,0:4:6:0,6,89	0/0:4,0:4:9:0,9,107	0/0:2,0:2:3:0,3,45	./.:.:.:.:.	./.:.:.:.:.	0/0:24,0:24:72:0,72,790
chr0	149896762	.	T	A	3220.51	.	AC=22;AF=0.083;AN=264;BaseQRankSum=-2.577;DP=989;Dels=0.00;FS=0.744;HaplotypeScore=0.1008;InbreedingCoeff=0.4945;MLEAC=18;MLEAF=0.068;MQ=59.73;MQ0=2;MQRankSum=-2.194;QD=26.84;ReadPosRankSum=0.293	GT:AD:DP:GQ:PL	1/1:0,66:66:99:2048,198,0	0/0:20,0:20:60:0,60,618	0/0:13,0:13:39:0,39,399	0/0:40,0:40:99:0,120,1230	0/0:26,0:26:78:0,78,806	0/0:9,0:9:27:0,27,282	0/0:12,0:12:36:0,36,369	./.:.:.:.:.	0/0:2,0:2:6:0,6,67	1/1:0,17:17:51:529,51,0	1/1:0,2:2:6:64,6,0	0/0:20,0:20:57:0,57,618	0/0:12,0:12:36:0,36,379	0/0:1,0:1:3:0,3,34	0/0:17,0:17:51:0,51,530	0/0:16,0:16:42:0,42,450	0/0:21,0:21:63:0,63,649	1/1:0,1:1:3:33,3,0	0/0:8,0:8:24:0,24,250	0/0:4,0:4:9:0,9,108	0/0:1,0:1:3:0,3,32	0/0:11,0:11:33:0,33,342	0/0:7,0:7:21:0,21,220	0/0:13,0:13:36:0,36,390	./.:.:.:.:.	0/0:30,0:30:90:0,90,951	1/1:0,11:11:33:329,33,0	0/0:5,0:5:15:0,15,164	0/0:5,0:5:12:0,12,130	0/0:19,0:19:48:0,48,541	0/0:4,0:4:12:0,12,119	0/0:6,0:6:18:0,18,188	0/0:15,0:15:42:0,42,452	1/1:0,2:2:6:63,6,0	0/0:20,0:20:60:0,60,618	0/0:3,0:3:9:0,9,97	0/0:21,0:21:60:0,60,650	1/1:0,5:5:15:146,15,0	0/0:13,0:13:36:0,36,392	1/1:0,2:2:6:58,6,0	0/0:1,0:1:3:0,3,32	0/0:14,0:14:42:0,42,447	0/0:8,0:8:21:0,21,241	0/0:27,0:27:72:0,72,783	0/0:16,0:16:48:0,48,498	0/0:16,0:16:48:0,48,502	0/0:9,0:9:27:0,27,281	0/1:3,1:4:20:20,0,82	0/0:4,0:4:12:0,12,122	0/0:8,0:8:24:0,24,250	0/0:3,0:3:9:0,9,90	0/0:5,0:5:15:0,15,161	0/0:8,0:8:24:0,24,250	0/0:2,0:2:6:0,6,65	0/0:4,0:4:12:0,12,126	0/0:2,0:2:6:0,6,62	0/0:2,0:2:6:0,6,63	0/0:9,0:9:18:0,18,204	0/0:1,0:1:3:0,3,32	0/0:8,0:8:24:0,24,255	0/0:6,0:6:18:0,18,187	0/0:3,0:3:9:0,9,93	0/0:13,0:13:39:0,39,410	0/0:4,0:4:12:0,12,124	0/0:7,0:7:21:0,21,226	0/0:7,0:7:21:0,21,221	0/0:3,0:3:9:0,9,95	0/0:7,0:7:21:0,21,227	0/0:1,0:1:3:0,3,33	0/0:2,0:2:6:0,6,63	0/0:5,0:5:15:0,15,152	0/0:1,0:1:3:0,3,32	0/0:3,0:3:9:0,9,98	0/0:5,0:5:15:0,15,156	0/0:8,0:8:24:0,24,250	0/0:2,0:2:6:0,6,60	0/0:3,0:3:9:0,9,91	0/0:3,0:3:9:0,9,94	0/0:2,0:2:6:0,6,65	0/0:5,0:5:12:0,12,140	0/0:5,0:5:15:0,15,157	0/0:3,0:3:6:0,6,76	0/0:6,0:6:18:0,18,185	0/0:2,0:2:6:0,6,64	0/0:3,0:3:9:0,9,92	0/0:5,0:5:15:0,15,163	0/0:4,0:4:12:0,12,125	0/0:6,0:6:18:0,18,186	0/0:2,0:2:6:0,6,63	0/0:3,0:3:9:0,9,97	0/0:3,0:3:6:0,6,61	0/0:4,0:4:12:0,12,121	0/0:4,0:4:12:0,12,125	0/0:3,0:3:9:0,9,95	0/0:4,0:4:12:0,12,130	0/0:2,0:2:6:0,6,62	0/0:7,0:7:21:0,21,219	./.:.:.:.:.	0/0:1,0:1:3:0,3,29	0/0:2,0:2:6:0,6,63	0/1:3,1:4:22:22,0,84	0/0:2,0:2:6:0,6,67	0/0:3,0:3:9:0,9,95	0/0:4,0:4:9:0,9,107	./.:.:.:.:.	0/0:7,0:7:21:0,21,219	0/0:6,0:6:18:0,18,195	0/0:5,0:5:15:0,15,154	1/1:0,3:3:9:89,9,0	0/0:1,0:1:3:0,3,31	0/0:9,0:9:27:0,27,281	1/1:0,3:3:9:92,9,0	0/0:5,0:5:15:0,15,160	0/0:7,0:7:21:0,21,213	0/0:10,0:10:30:0,30,317	0/0:1,0:1:3:0,3,31	0/0:6,0:6:18:0,18,185	0/0:5,0:5:15:0,15,160	0/0:3,0:3:9:0,9,100	0/0:1,0:1:3:0,3,32	0/0:3,0:3:9:0,9,95	0/0:6,0:6:18:0,18,193	0/0:15,0:15:42:0,42,452	0/0:4,0:4:12:0,12,128	0/0:1,0:1:3:0,3,32	0/0:10,0:10:27:0,27,303	0/0:5,0:5:15:0,15,163	0/0:2,0:2:6:0,6,64	0/0:3,0:3:9:0,9,97	0/0:4,0:4:6:0,6,89	0/0:4,0:4:6:0,6,89	0/0:2,0:2:3:0,3,45	0/0:4,0:4:9:0,9,108	0/0:2,0:2:3:0,3,45	./.:.:.:.:.	0/0:6,0:6:9:0,9,134	0/0:21,0:21:63:0,63,712
chr0	149897480	.	G	A	1670.18	.	AC=20;AF=0.080;AN=250;BaseQRankSum=-2.882;DP=842;Dels=0.00;FS=0.507;HaplotypeScore=0.0941;InbreedingCoeff=0.4552;MLEAC=18;MLEAF=0.072;MQ=59.86;MQ0=0;MQRankSum=-0.322;QD=24.93;ReadPosRankSum=-0.720	GT:AD:DP:GQ:PL	0/0:56,0:56:99:0,168,1820	0/0:22,0:22:66:0,66,710	0/0:19,0:19:57:0,57,599	0/0:30,0:30:90:0,90,933	0/0:16,0:16:48:0,48,498	0/0:11,0:11:33:0,33,343	0/0:13,0:13:36:0,36,385	0/0:2,0:2:6:0,6,59	0/0:3,0:3:9:0,9,99	0/0:12,0:12:36:0,36,367	./.:.:.:.:.	1/1:0,14:14:39:415,39,0	0/0:10,0:10:27:0,27,296	./.:.:.:.:.	0/0:11,0:11:30:0,30,328	0/0:15,0:15:45:0,45,467	0/0:24,0:24:69:0,69,755	0/0:2,0:2:6:0,6,64	0/0:9,0:9:27:0,27,297	0/0:10,0:10:27:0,27,291	0/0:1,0:1:3:0,3,32	0/0:15,0:15:36:0,36,430	0/0:10,0:10:30:0,30,321	1/1:0,15:15:45:479,45,0	./.:.:.:.:.	0/0:12,0:12:36:0,36,377	0/0:11,0:11:30:0,30,329	0/0:1,0:1:3:0,3,34	./.:.:.:.:.	0/0:13,0:13:39:0,39,404	0/0:3,0:3:9:0,9,96	0/0:2,0:2:6:0,6,67	0/0:17,0:17:51:0,51,536	0/0:1,0:1:3:0,3,32	0/0:11,0:11:33:0,33,332	0/0:3,0:3:9:0,9,102	0/0:13,0:13:39:0,39,410	0/0:12,0:12:36:0,36,385	0/0:7,0:7:21:0,21,226	0/0:1,0:1:3:0,3,34	0/0:5,0:5:15:0,15,168	0/0:6,0:6:18:0,18,195	0/0:8,0:8:24:0,24,250	0/0:14,0:14:39:0,39,429	0/0:17,0:17:51:0,51,536	0/0:23,0:24:66:0,66,722	0/0:8,0:8:21:0,21,232	0/0:5,0:5:15:0,15,157	0/0:2,0:2:6:0,6,63	0/0:3,0:3:9:0,9,93	0/0:3,0:3:9:0,9,93	0/0:2,0:2:6:0,6,59	0/0:12,0:12:36:0,36,374	0/0:3,0:3:9:0,9,100	0/1:2,3:5:46:80,0,46	0/0:2,0:2:6:0,6,65	0/0:4,0:4:12:0,12,128	0/0:3,0:3:9:0,9,97	0/0:2,0:2:6:0,6,66	1/1:0,7:7:21:224,21,0	./.:.:.:.:.	./.:.:.:.:.	0/0:9,0:9:27:0,27,292	0/0:3,0:3:9:0,9,94	0/0:6,0:6:18:0,18,192	0/0:5,0:5:15:0,15,159	0/0:3,0:3:9:0,9,95	0/0:7,0:7:21:0,21,226	0/0:4,0:4:12:0,12,126	0/0:1,0:1:3:0,3,33	0/0:1,0:1:3:0,3,32	0/0:2,0:2:6:0,6,63	0/0:4,0:4:12:0,12,126	0/1:2,4:6:46:110,0,46	1/1:0,8:8:24:245,24,0	1/1:0,1:1:3:32,3,0	0/0:8,0:8:24:0,24,245	./.:.:.:.:.	0/0:2,0:2:6:0,6,61	0/0:1,0:1:3:0,3,32	0/0:2,0:2:6:0,6,60	./.:.:.:.:.	0/0:4,0:4:12:0,12,134	0/0:2,0:2:6:0,6,63	0/0:2,0:2:6:0,6,65	0/0:4,0:4:12:0,12,128	0/0:2,0:2:6:0,6,61	0/0:2,0:2:6:0,6,67	0/0:5,0:5:12:0,12,120	0/0:3,0:3:9:0,9,96	0/0:3,0:3:6:0,6,77	0/0:2,0:2:6:0,6,61	0/0:3,0:3:9:0,9,92	0/0:2,0:2:6:0,6,63	0/0:2,0:2:6:0,6,69	0/0:1,0:1:3:0,3,32	0/0:3,0:3:9:0,9,96	0/0:4,0:4:12:0,12,130	0/0:1,0:1:3:0,3,30	0/0:2,0:2:6:0,6,51	./.:.:.:.:.	0/0:1,0:1:3:0,3,30	0/0:4,0:4:12:0,12,125	0/0:4,0:4:12:0,12,124	./.:.:.:.:.	0/0:2,0:2:6:0,6,59	0/0:6,0:6:18:0,18,197	0/0:7,0:7:21:0,21,226	0/0:3,0:3:9:0,9,102	0/0:5,0:5:15:0,15,160	0/0:2,0:2:6:0,6,65	0/0:3,0:3:9:0,9,105	0/0:4,0:4:12:0,12,128	0/0:5,0:5:15:0,15,157	0/0:4,0:4:12:0,12,126	0/0:4,0:4:12:0,12,134	0/0:1,0:1:3:0,3,30	0/0:5,0:5:12:0,12,123	1/1:0,2:2:6:58,6,0	0/0:3,0:3:9:0,9,94	1/1:0,3:3:9:95,9,0	1/1:0,4:4:12:123,12,0	0/0:3,0:3:9:0,9,93	0/0:6,0:6:18:0,18,192	0/0:5,0:5:15:0,15,157	0/0:5,0:5:15:0,15,161	0/0:1,0:1:3:0,3,33	0/0:2,0:2:6:0,6,68	1/1:0,2:2:6:67,6,0	0/0:2,0:2:3:0,3,45	./.:.:.:.:.	./.:.:.:.:.	0/0:8,0:8:12:0,12,179	0/0:4,0:4:12:0,12,122	0/0:8,0:8:15:0,15,197	0/0:8,0:8:12:0,12,179	0/0:34,0:34:99:0,102,1144
chr0	149898098	.	G	A	2441.17	.	AC=33;AF=0.132;AN=250;BaseQRankSum=-0.002;DP=715;Dels=0.00;FS=18.981;HaplotypeScore=0.0798;InbreedingCoeff=0.5743;MLEAC=32;MLEAF=0.128;MQ=59.61;MQ0=1;MQRankSum=0.641;QD=26.25;ReadPosRankSum=1.503	GT:AD:DP:GQ:PL	0/0:30,0:30:90:0,90,937	0/0:14,0:14:42:0,42,434	0/0:9,0:9:21:0,21,234	0/0:28,0:28:81:0,81,867	0/0:15,0:15:42:0,42,450	0/0:8,0:8:24:0,24,245	0/0:7,0:7:21:0,21,214	0/0:2,0:2:6:0,6,63	./.:.:.:.:.	0/0:10,0:10:30:0,30,312	0/0:2,0:2:6:0,6,61	1/1:0,7:7:21:218,21,0	0/0:12,0:12:36:0,36,370	0/0:1,0:1:3:0,3,31	0/0:23,0:23:69:0,69,712	0/0:9,0:9:24:0,24,241	0/0:17,0:17:51:0,51,529	0/0:1,0:1:3:0,3,32	0/0:2,0:2:6:0,6,64	./.:.:.:.:.	0/0:1,0:1:3:0,3,32	0/0:6,0:6:18:0,18,180	0/0:11,0:11:30:0,30,329	1/1:0,17:17:48:516,48,0	./.:.:.:.:.	0/0:9,0:9:27:0,27,285	0/0:13,0:13:39:0,39,407	0/0:3,0:3:9:0,9,97	0/0:3,0:3:9:0,9,95	0/0:9,0:9:24:0,24,259	0/0:1,0:1:3:0,3,32	./.:.:.:.:.	0/0:11,0:11:27:0,27,291	0/0:1,0:1:3:0,3,32	0/0:7,0:7:21:0,21,219	0/0:1,0:1:3:0,3,32	0/0:18,0:18:54:0,54,565	0/0:9,0:9:27:0,27,272	0/0:11,0:11:33:0,33,328	0/0:1,0:1:3:0,3,33	0/0:1,0:1:3:0,3,34	0/0:6,0:6:18:0,18,188	0/0:14,0:14:42:0,42,432	0/0:9,0:9:24:0,24,262	1/1:0,8:8:21:218,21,0	0/0:11,0:11:27:0,27,301	0/0:10,0:10:30:0,30,291	0/1:1,1:2:26:26,0,27	0/0:1,0:1:3:0,3,32	0/0:7,0:7:18:0,18,199	0/0:1,0:1:3:0,3,32	0/0:4,0:4:12:0,12,122	0/0:3,0:3:9:0,9,89	0/0:2,0:2:6:0,6,63	1/1:0,5:5:15:153,15,0	0/0:1,0:1:3:0,3,29	1/1:0,4:4:12:122,12,0	1/1:0,3:3:9:94,9,0	0/0:1,0:1:3:0,3,30	1/1:0,12:12:36:376,36,0	0/0:4,0:4:12:0,12,119	0/0:2,0:2:6:0,6,63	0/0:5,0:5:15:0,15,153	0/0:5,0:5:15:0,15,162	0/0:7,0:7:21:0,21,226	0/0:6,0:6:18:0,18,180	0/0:1,0:1:3:0,3,30	0/0:3,0:3:9:0,9,97	0/0:2,0:2:6:0,6,62	0/0:3,0:3:9:0,9,86	0/0:1,0:1:3:0,3,32	0/0:1,0:1:3:0,3,32	0/0:2,0:2:6:0,6,63	1/1:0,2:2:6:63,6,0	1/1:0,6:6:18:188,18,0	1/1:0,4:4:12:125,12,0	0/0:3,0:3:9:0,9,95	./.:.:.:.:.	./.:.:.:.:.	0/0:8,0:8:24:0,24,242	0/0:7,0:7:21:0,21,220	0/0:2,0:2:6:0,6,62	0/0:2,0:2:6:0,6,62	./.:.:.:.:.	0/0:2,0:2:6:0,6,66	0/0:3,0:3:9:0,9,95	0/0:4,0:4:12:0,12,125	0/0:3,0:3:9:0,9,92	0/0:9,0:9:27:0,27,278	0/0:2,0:2:6:0,6,62	./.:.:.:.:.	0/0:2,0:2:6:0,6,54	0/0:4,0:4:9:0,9,97	0/0:1,0:1:3:0,3,32	0/0:4,0:4:12:0,12,122	0/0:1,0:1:3:0,3,30	0/0:4,0:4:12:0,12,118	0/0:5,0:5:15:0,15,161	0/0:3,0:3:9:0,9,91	0/0:1,0:1:3:0,3,32	0/0:3,0:3:9:0,9,91	0/0:7,0:7:12:0,12,165	0/0:1,0:1:3:0,3,30	0/0:3,0:3:9:0,9,96	0/0:4,0:4:12:0,12,114	0/0:4,0:4:12:0,12,128	0/0:4,0:4:12:0,12,127	0/0:7,0:7:21:0,21,217	./.:.:.:.:.	0/0:1,0:1:3:0,3,31	0/0:7,0:7:21:0,21,212	./.:.:.:.:.	0/0:3,0:3:9:0,9,95	0/0:1,0:1:3:0,3,31	0/0:7,0:7:15:0,15,186	0/0:3,0:3:9:0,9,89	0/0:3,0:3:9:0,9,92	0/0:3,0:3:9:0,9,95	1/1:0,5:5:15:144,15,0	0/0:3,0:3:9:0,9,95	1/1:0,4:4:12:126,12,0	1/1:0,3:3:9:96,9,0	0/0:10,0:10:24:0,24,277	0/0:5,0:5:15:0,15,153	0/0:3,0:3:9:0,9,88	0/0:1,0:1:3:0,3,31	1/1:0,5:5:15:155,15,0	1/1:0,4:4:12:127,12,0	1/1:0,2:2:6:63,6,0	0/0:2,0:2:3:0,3,45	0/0:3,0:3:6:0,6,75	0/0:2,0:2:3:0,3,44	./.:.:.:.:.	0/0:2,0:2:3:0,3,45	0/0:2,0:2:6:0,6,62	./.:.:.:.:.	0/0:40,0:40:99:0,120,1331
chr0	149900205	.	A	T	983.21	.	AC=22;AF=0.087;AN=254;BaseQRankSum=0.607;DP=588;Dels=0.00;FS=9.332;HaplotypeScore=0.0950;InbreedingCoeff=0.3886;MLEAC=18;MLEAF=0.071;MQ=59.39;MQ0=0;MQRankSum=0.559;QD=22.87;ReadPosRankSum=-1.479	GT:AD:DP:GQ:PL	0/0:35,0:35:99:0,105,1086	0/0:9,0:9:27:0,27,280	0/0:9,0:9:27:0,27,277	0/0:26,0:26:75:0,75,755	0/0:8,0:8:24:0,24,242	0/0:11,0:11:27:0,27,310	1/1:0,6:6:18:180,18,0	0/0:1,0:1:3:0,3,33	0/0:4,0:4:12:0,12,119	0/0:4,0:4:12:0,12,115	0/0:4,0:4:12:0,12,126	0/0:5,0:5:15:0,15,148	0/0:2,0:2:6:0,6,59	0/1:1,2:3:22:55,0,22	0/0:3,0:3:9:0,9,97	0/0:9,0:9:27:0,27,277	0/0:7,0:7:21:0,21,208	0/0:2,0:2:6:0,6,65	0/0:6,0:6:18:0,18,192	0/0:8,0:8:24:0,24,235	0/0:2,0:2:6:0,6,65	0/0:16,0:16:45:0,45,471	0/0:11,0:11:27:0,27,299	0/0:16,0:16:48:0,48,483	0/0:2,0:2:6:0,6,65	1/1:0,3:3:9:90,9,0	0/0:9,0:9:24:0,24,259	0/0:1,0:1:3:0,3,30	0/0:1,0:1:3:0,3,32	0/0:15,0:15:42:0,42,431	0/0:3,0:3:9:0,9,93	0/0:2,0:2:6:0,6,66	1/1:0,10:10:30:306,30,0	0/0:2,0:2:6:0,6,57	0/0:7,0:7:21:0,21,204	0/1:1,2:3:23:59,0,23	0/0:13,0:13:39:0,39,391	0/0:9,0:9:27:0,27,267	0/0:7,0:7:21:0,21,214	0/0:4,0:4:12:0,12,127	0/0:3,0:3:9:0,9,96	0/0:9,0:9:27:0,27,273	0/0:14,0:14:39:0,39,386	0/0:8,0:8:24:0,24,241	0/0:5,0:5:15:0,15,153	0/0:10,0:10:21:0,21,256	0/0:9,0:9:27:0,27,268	0/0:1,0:1:3:0,3,34	0/0:4,0:4:12:0,12,124	0/0:2,0:2:6:0,6,63	./.:.:.:.:.	0/0:1,0:1:3:0,3,32	0/0:5,0:5:15:0,15,143	./.:.:.:.:.	0/0:2,0:2:6:0,6,63	0/0:2,0:2:6:0,6,59	0/0:3,0:3:9:0,9,96	0/0:3,0:3:9:0,9,96	0/0:2,0:2:6:0,6,62	0/0:5,0:5:15:0,15,150	0/0:1,0:1:3:0,3,29	0/0:3,0:3:9:0,9,89	0/0:6,0:6:18:0,18,180	0/0:1,0:1:3:0,3,28	0/0:2,0:2:6:0,6,61	0/0:2,0:2:6:0,6,59	1/1:0,2:2:6:65,6,0	0/0:6,0:6:18:0,18,186	0/0:3,0:3:9:0,9,86	0/0:2,0:2:6:0,6,57	0/0:2,0:2:6:0,6,57	0/0:1,0:1:3:0,3,30	0/0:3,0:3:9:0,9,89	0/0:2,0:2:6:0,6,61	0/0:2,0:2:6:0,6,59	0/0:4,0:4:12:0,12,122	0/0:2,0:2:6:0,6,65	0/0:4,0:4:12:0,12,115	./.:.:.:.:.	0/0:4,0:4:12:0,12,124	0/0:3,0:3:9:0,9,93	./.:.:.:.:.	0/0:3,0:3:9:0,9,95	0/0:4,0:4:12:0,12,118	0/0:4,0:4:12:0,12,123	0/0:2,0:2:6:0,6,64	0/0:2,0:2:6:0,6,63	0/0:1,0:1:3:0,3,33	0/0:2,0:2:6:0,6,64	0/0:6,0:6:18:0,18,179	./.:.:.:.:.	./.:.:.:.:.	0/0:3,0:3:9:0,9,90	./.:.:.:.:.	1/1:0,2:2:6:61,6,0	1/1:0,4:4:12:122,12,0	0/0:3,0:3:9:0,9,95	1/1:0,1:1:3:32,3,0	0/0:4,0:4:12:0,12,122	1/1:0,2:2:6:49,6,0	1/1:0,6:6:18:189,18,0	1/1:0,1:1:3:31,3,0	0/0:2,0:2:6:0,6,62	0/0:1,0:1:3:0,3,32	0/0:1,0:1:3:0,3,30	0/0:3,0:3:9:0,9,92	0/0:1,0:1:3:0,3,31	0/0:1,0:1:3:0,3,30	0/0:3,0:3:9:0,9,90	0/0:2,0:2:6:0,6,59	0/0:3,0:3:9:0,9,90	0/0:3,0:3:9:0,9,91	0/0:2,0:2:6:0,6,59	0/0:4,0:4:9:0,9,105	0/0:3,0:3:9:0,9,92	0/0:4,0:4:12:0,12,123	0/0:4,0:4:12:0,12,121	./.:.:.:.:.	0/0:5,0:5:15:0,15,157	0/0:1,0:1:3:0,3,30	0/0:1,0:1:3:0,3,30	0/0:4,0:4:12:0,12,123	0/0:2,0:2:6:0,6,61	0/0:3,0:3:9:0,9,94	0/0:1,0:1:3:0,3,29	0/0:3,0:3:9:0,9,90	0/0:2,0:2:6:0,6,61	0/0:1,0:1:3:0,3,32	0/0:3,0:3:9:0,9,89	0/0:2,0:2:3:0,3,45	0/0:4,0:4:6:0,6,62	./.:.:.:.:.	0/0:1,0:1:3:0,3,31	0/0:4,0:4:6:0,6,89	./.:.:.:.:.	0/0:4,0:4:6:0,6,89	0/0:19,0:19:57:0,57,607
chr0	149900669	.	C	T	764.15	.	AC=13;AF=0.052;AN=250;BaseQRankSum=-0.004;DP=704;Dels=0.00;FS=3.519;HaplotypeScore=0.0966;InbreedingCoeff=0.3075;MLEAC=10;MLEAF=0.040;MQ=55.45;MQ0=2;MQRankSum=2.892;QD=23.16;ReadPosRankSum=1.007	GT:AD:DP:GQ:PL	0/0:36,0:36:99:0,105,1089	0/0:22,0:22:66:0,66,692	0/0:19,0:19:54:0,54,583	0/0:24,0:24:72:0,72,744	0/0:14,0:14:39:0,39,419	0/0:11,0:11:27:0,27,291	0/0:13,0:13:39:0,39,393	0/0:2,0:2:6:0,6,66	0/0:4,0:4:9:0,9,94	0/0:11,0:11:33:0,33,336	0/0:1,0:1:3:0,3,31	0/0:5,0:5:15:0,15,149	0/0:9,0:9:24:0,24,245	0/0:3,0:3:9:0,9,95	0/0:9,0:9:27:0,27,281	0/0:19,0:19:57:0,57,582	0/0:9,0:10:27:0,27,275	0/0:4,0:4:12:0,12,126	0/0:3,0:3:6:0,6,73	0/0:7,0:7:21:0,21,212	0/0:8,0:8:24:0,24,252	0/0:14,0:14:36:0,36,391	0/0:9,0:9:24:0,24,264	0/0:12,0:12:36:0,36,373	0/0:2,0:2:6:0,6,61	0/0:8,0:8:24:0,24,252	0/0:12,0:12:36:0,36,375	0/0:3,0:3:9:0,9,93	0/0:1,0:1:3:0,3,32	0/0:17,0:17:45:0,45,496	0/0:2,0:2:6:0,6,62	0/0:1,0:1:3:0,3,34	1/1:0,15:15:42:454,42,0	0/0:2,0:2:6:0,6,63	0/0:13,0:13:36:0,36,378	0/1:2,3:5:46:81,0,46	0/0:9,0:9:27:0,27,282	0/0:9,0:9:27:0,27,274	0/0:6,0:6:18:0,18,181	0/0:1,0:1:3:0,3,32	0/0:3,0:3:9:0,9,92	0/0:14,0:14:42:0,42,435	0/0:9,0:9:27:0,27,278	0/0:11,0:11:33:0,33,340	0/0:13,0:13:39:0,39,398	0/0:18,0:18:54:0,54,554	0/0:4,0:4:12:0,12,130	0/0:4,0:4:12:0,12,126	0/0:2,0:2:3:0,3,45	0/0:3,0:3:9:0,9,99	0/0:2,0:2:6:0,6,61	0/0:1,0:1:3:0,3,32	0/0:4,0:4:12:0,12,119	0/0:5,0:5:15:0,15,150	0/0:4,0:4:12:0,12,127	0/0:1,0:1:3:0,3,30	./.:.:.:.:.	./.:.:.:.:.	0/0:2,0:2:6:0,6,66	0/0:2,0:2:6:0,6,62	0/0:7,0:7:21:0,21,220	0/0:4,0:4:12:0,12,126	0/0:1,0:1:3:0,3,31	0/0:3,0:3:9:0,9,86	0/0:3,0:3:9:0,9,92	0/0:5,0:5:15:0,15,154	0/0:2,0:2:6:0,6,66	./.:.:.:.:.	0/0:4,0:4:12:0,12,125	0/0:2,0:2:6:0,6,59	0/0:1,0:1:3:0,3,33	0/0:3,0:3:9:0,9,89	0/0:3,0:3:9:0,9,94	0/0:5,0:5:15:0,15,150	./.:.:.:.:.	./.:.:.:.:.	0/0:3,0:3:9:0,9,93	0/0:2,0:2:6:0,6,60	0/0:1,0:1:3:0,3,33	0/0:2,0:2:6:0,6,65	0/0:1,0:1:3:0,3,31	./.:.:.:.:.	0/0:2,0:2:6:0,6,67	./.:.:.:.:.	0/0:2,0:2:6:0,6,63	0/0:5,0:5:15:0,15,155	0/0:3,0:3:9:0,9,98	0/0:5,0:5:15:0,15,160	0/0:2,0:2:6:0,6,61	0/0:1,0:1:3:0,3,32	0/0:1,0:1:3:0,3,30	1/1:0,3:3:9:94,9,0	0/0:2,0:2:6:0,6,62	0/0:2,0:2:6:0,6,63	1/1:0,2:2:6:65,6,0	1/1:0,3:3:9:92,9,0	0/0:1,0:1:3:0,3,32	1/1:0,4:4:12:125,12,0	0/0:1,0:1:3:0,3,30	1/1:0,1:1:3:31,3,0	./.:.:.:.:.	0/0:2,0:2:6:0,6,63	./.:.:.:.:.	0/0:1,0:1:3:0,3,32	./.:.:.:.:.	0/0:3,0:3:9:0,9,96	0/0:2,0:2:6:0,6,63	0/0:2,0:2:6:0,6,66	0/0:3,0:3:9:0,9,94	0/0:4,0:4:12:0,12,123	./.:.:.:.:.	0/0:3,0:3:9:0,9,94	0/0:5,0:5:15:0,15,156	0/0:6,0:6:18:0,18,180	0/0:2,0:2:6:0,6,61	0/0:5,0:5:15:0,15,157	0/0:5,0:5:15:0,15,160	./.:.:.:.:.	0/0:3,0:3:6:0,6,61	0/0:5,0:5:15:0,15,157	0/0:7,0:7:21:0,21,213	0/0:5,0:5:15:0,15,150	0/0:1,0:1:3:0,3,32	0/0:4,0:4:9:0,9,103	0/0:1,0:1:3:0,3,31	0/0:2,0:2:6:0,6,60	0/0:2,0:2:6:0,6,70	0/0:5,0:5:15:0,15,155	0/0:3,0:3:9:0,9,93	0/0:2,0:2:3:0,3,45	0/0:5,0:5:12:0,12,137	0/0:4,0:4:6:0,6,89	0/0:5,0:5:9:0,9,120	0/0:1,0:1:3:0,3,31	0/0:2,0:2:3:0,3,45	0/0:10,0:10:18:0,18,240	0/0:24,0:24:72:0,72,808
chr0	149909582	.	G	A	1565.45	.	AC=19;AF=0.097;AN=196;BaseQRankSum=0.252;DP=788;Dels=0.00;FS=12.167;HaplotypeScore=0.0688;InbreedingCoeff=0.5248;MLEAC=16;MLEAF=0.082;MQ=59.02;MQ0=5;MQRankSum=-0.528;QD=25.66;ReadPosRankSum=0.146	GT:AD:DP:GQ:PL	0/0:38,0:38:99:0,114,1175	0/0:22,0:23:66:0,66,662	0/0:23,0:23:69:0,69,697	0/0:52,0:52:99:0,156,1566	./.:.:.:.:.	0/0:12,0:14:36:0,36,375	0/0:9,0:11:27:0,27,268	./.:.:.:.:.	./.:.:.:.:.	0/0:28,0:28:84:0,84,863	0/0:4,0:4:12:0,12,124	0/0:19,0:19:51:0,51,545	0/0:14,0:14:39:0,39,405	./.:.:.:.:.	./.:.:.:.:.	./.:.:.:.:.	./.:.:.:.:.	0/0:2,0:2:6:0,6,64	0/0:7,0:7:21:0,21,202	0/0:3,0:3:9:0,9,95	0/0:6,0:6:18:0,18,187	0/0:10,0:10:30:0,30,301	0/0:22,0:22:60:0,60,636	1/1:0,20:20:57:593,57,0	0/0:1,0:1:3:0,3,32	./.:.:.:.:.	0/0:17,0:17:48:0,48,489	./.:.:.:.:.	./.:.:.:.:.	./.:.:.:.:.	./.:.:.:.:.	./.:.:.:.:.	./.:.:.:.:.	./.:.:.:.:.	0/0:15,0:15:42:0,42,439	0/0:1,0:1:3:0,3,34	0/0:24,0:24:72:0,72,736	0/0:13,1:15:7:0,7,339	0/0:16,0:16:48:0,48,480	0/0:1,0:1:3:0,3,32	0/0:7,0:7:21:0,21,224	0/0:17,0:17:45:0,45,481	0/0:12,0:12:30:0,30,337	1/1:0,16:16:45:477,45,0	0/0:25,0:25:75:0,75,753	0/0:20,0:21:51:0,51,566	0/0:15,0:15:45:0,45,467	0/0:1,0:1:3:0,3,30	./.:.:.:.:.	0/0:4,0:4:9:0,9,107	0/0:5,0:5:15:0,15,153	0/0:2,0:4:6:0,6,59	0/0:7,0:7:21:0,21,213	0/0:3,0:3:9:0,9,89	1/1:0,5:5:15:150,15,0	./.:.:.:.:.	0/0:4,0:4:12:0,12,128	0/0:3,0:3:9:0,9,93	./.:.:.:.:.	1/1:0,4:4:12:120,12,0	./.:.:.:.:.	./.:.:.:.:.	./.:.:.:.:.	0/0:1,0:1:3:0,3,32	0/0:5,0:5:15:0,15,154	./.:.:.:.:.	0/0:6,0:6:18:0,18,186	./.:.:.:.:.	0/0:6,0:6:15:0,15,168	0/0:5,0:5:15:0,15,153	0/0:1,0:1:3:0,3,31	0/0:1,0:1:3:0,3,31	0/0:2,0:2:6:0,6,60	0/1:1,2:3:23:48,0,23	1/1:0,1:1:3:31,3,0	0/0:2,0:2:6:0,6,58	0/0:6,0:6:18:0,18,186	0/0:4,0:4:12:0,12,126	0/0:2,0:2:6:0,6,61	0/0:6,0:7:18:0,18,176	./.:.:.:.:.	./.:.:.:.:.	0/0:4,0:4:12:0,12,130	0/0:6,0:6:18:0,18,184	0/0:5,0:5:15:0,15,156	0/0:3,0:3:9:0,9,93	./.:.:.:.:.	0/0:8,0:8:24:0,24,251	./.:.:.:.:.	./.:.:.:.:.	./.:.:.:.:.	0/0:3,0:3:9:0,9,95	0/0:2,0:2:6:0,6,59	./.:.:.:.:.	0/0:1,0:1:3:0,3,30	0/0:4,0:4:9:0,9,94	0/0:5,0:5:15:0,15,150	0/0:6,0:6:18:0,18,180	./.:.:.:.:.	./.:.:.:.:.	0/0:3,0:3:9:0,9,95	./.:.:.:.:.	0/0:2,0:2:6:0,6,65	0/0:2,0:2:6:0,6,61	0/0:4,0:4:12:0,12,122	0/0:8,0:8:24:0,24,248	0/0:1,0:1:3:0,3,30	0/0:5,0:5:15:0,15,146	0/0:2,0:2:6:0,6,67	0/0:3,0:3:9:0,9,93	0/0:4,0:4:12:0,12,117	0/0:2,0:2:6:0,6,68	0/0:6,0:6:15:0,15,164	./.:.:.:.:.	0/0:6,0:6:18:0,18,187	./.:.:.:.:.	./.:.:.:.:.	0/0:3,0:3:9:0,9,90	1/1:0,3:3:9:96,9,0	./.:.:.:.:.	1/1:0,2:2:6:63,6,0	1/1:0,1:1:3:30,3,0	0/0:8,0:8:24:0,24,242	0/0:2,0:2:6:0,6,62	0/0:4,0:4:9:0,9,104	0/0:5,0:5:15:0,15,149	0/0:2,0:2:6:0,6,60	0/0:3,0:3:9:0,9,91	1/1:0,6:6:18:186,18,0	0/0:2,0:2:3:0,3,45	./.:.:.:.:.	0/0:8,0:12:15:0,15,190	./.:.:.:.:.	0/0:1,0:1:3:0,3,31	0/0:4,0:4:6:0,6,89	0/0:2,0:2:3:0,3,45	0/0:37,0:37:99:0,111,1199
chr0	149909620	.	C	T	1991.28	.	AC=21;AF=0.106;AN=198;BaseQRankSum=1.903;DP=879;Dels=0.00;FS=5.502;HaplotypeScore=0.0437;InbreedingCoeff=0.5281;MLEAC=20;MLEAF=0.101;MQ=58.95;MQ0=6;MQRankSum=0.219;QD=23.71;ReadPosRankSum=-0.909	GT:AD:DP:GQ:PL	0/0:47,0:47:99:0,141,1527	0/0:25,2:27:75:0,75,779	0/0:23,0:23:60:0,60,655	0/0:56,0:56:99:0,168,1739	./.:.:.:.:.	0/0:11,1:12:33:0,33,340	0/0:14,2:16:39:0,39,417	./.:.:.:.:.	./.:.:.:.:.	0/0:30,0:30:78:0,78,835	0/1:4,1:5:19:19,0,107	0/0:16,0:16:48:0,48,493	0/0:12,0:12:33:0,33,359	./.:.:.:.:.	./.:.:.:.:.	./.:.:.:.:.	./.:.:.:.:.	./.:.:.:.:.	0/0:3,0:3:9:0,9,94	0/0:4,0:4:9:0,9,94	0/0:4,0:4:12:0,12,128	0/0:9,0:9:27:0,27,275	0/0:25,0:25:63:0,63,718	1/1:0,25:25:60:700,60,0	0/0:1,0:1:3:0,3,30	./.:.:.:.:.	0/0:21,0:21:60:0,60,632	./.:.:.:.:.	./.:.:.:.:.	./.:.:.:.:.	./.:.:.:.:.	./.:.:.:.:.	./.:.:.:.:.	./.:.:.:.:.	0/0:19,0:19:51:0,51,565	0/0:1,0:1:3:0,3,32	0/0:29,0:29:84:0,84,874	0/0:15,2:17:42:0,42,442	0/0:21,0:21:60:0,60,633	0/0:3,0:3:9:0,9,97	0/0:4,0:4:12:0,12,130	0/0:14,0:14:42:0,42,433	0/0:11,0:11:30:0,30,319	1/1:0,15:15:42:453,42,0	0/0:26,0:26:78:0,78,811	0/0:19,2:21:45:0,45,533	0/0:20,0:20:60:0,60,619	0/0:1,0:1:3:0,3,32	./.:.:.:.:.	0/0:5,0:5:12:0,12,137	0/0:6,0:6:18:0,18,186	0/0:2,2:4:6:0,6,62	0/0:6,0:6:18:0,18,189	0/0:4,0:4:12:0,12,123	1/1:0,7:7:21:214,21,0	./.:.:.:.:.	0/0:4,0:4:12:0,12,118	0/0:5,0:5:15:0,15,159	./.:.:.:.:.	1/1:0,5:5:15:155,15,0	./.:.:.:.:.	./.:.:.:.:.	./.:.:.:.:.	./.:.:.:.:.	0/0:5,0:5:15:0,15,154	./.:.:.:.:.	0/0:5,0:5:15:0,15,152	./.:.:.:.:.	0/0:5,0:5:12:0,12,134	0/0:1,0:1:3:0,3,30	./.:.:.:.:.	0/0:3,0:3:9:0,9,91	0/0:1,0:1:3:0,3,31	0/1:2,3:5:44:68,0,44	1/1:0,4:4:12:130,12,0	0/0:4,0:4:12:0,12,124	0/0:6,0:6:18:0,18,185	0/0:4,0:4:12:0,12,123	0/1:1,1:2:26:26,0,26	0/0:11,2:13:30:0,30,324	./.:.:.:.:.	0/0:2,0:2:6:0,6,61	0/0:4,0:4:12:0,12,116	0/0:4,0:4:12:0,12,124	0/0:5,0:5:15:0,15,154	0/0:5,0:5:15:0,15,159	./.:.:.:.:.	0/0:5,0:5:15:0,15,157	./.:.:.:.:.	./.:.:.:.:.	./.:.:.:.:.	0/0:5,0:5:15:0,15,156	0/0:4,0:4:12:0,12,124	./.:.:.:.:.	0/0:1,0:1:3:0,3,32	0/0:3,0:3:9:0,9,93	0/0:4,0:4:12:0,12,124	0/0:6,0:6:18:0,18,188	0/0:1,0:1:3:0,3,30	./.:.:.:.:.	0/0:2,0:2:6:0,6,60	./.:.:.:.:.	0/0:1,0:1:3:0,3,30	0/0:4,0:4:12:0,12,120	0/0:5,0:5:15:0,15,162	0/0:11,0:11:33:0,33,353	0/0:3,0:3:9:0,9,95	0/0:7,0:7:21:0,21,214	0/0:2,0:2:6:0,6,62	0/0:2,0:2:6:0,6,64	0/0:6,0:6:18:0,18,184	0/0:2,0:2:6:0,6,63	0/0:14,0:14:36:0,36,403	./.:.:.:.:.	0/0:10,0:10:30:0,30,319	./.:.:.:.:.	./.:.:.:.:.	0/0:3,0:3:9:0,9,98	1/1:0,4:4:12:124,12,0	0/0:2,0:2:6:0,6,63	1/1:0,4:4:12:130,12,0	1/1:0,2:2:3:45,3,0	0/0:9,0:9:24:0,24,262	0/0:2,0:2:6:0,6,61	0/0:4,0:4:6:0,6,89	0/0:5,0:5:15:0,15,159	0/0:4,0:4:12:0,12,124	0/0:6,0:6:18:0,18,187	1/1:0,6:6:18:187,18,0	0/0:2,0:2:3:0,3,45	./.:.:.:.:.	0/0:8,4:12:15:0,15,196	0/0:2,2:4:3:0,3,45	0/0:3,0:3:6:0,6,74	0/0:4,0:4:6:0,6,89	0/0:2,0:2:3:0,3,45	0/0:36,0:36:99:0,108,1220
chr0	149915078	.	G	A	1593.9	.	AC=19;AF=0.094;AN=202;BaseQRankSum=-2.253;DP=621;Dels=0.00;FS=8.321;HaplotypeScore=0.2316;InbreedingCoeff=0.5089;MLEAC=15;MLEAF=0.074;MQ=56.02;MQ0=0;MQRankSum=2.742;QD=23.79;ReadPosRankSum=-0.797	GT:AD:DP:GQ:PL	0/0:36,0:36:84:0,84,896	0/0:16,0:16:48:0,48,512	0/0:11,0:11:33:0,33,337	0/0:30,0:30:90:0,90,943	./.:.:.:.:.	0/0:4,0:4:12:0,12,127	0/0:14,0:14:42:0,42,436	./.:.:.:.:.	./.:.:.:.:.	0/0:12,0:12:36:0,36,384	0/0:3,0:3:6:0,6,52	0/0:15,0:15:42:0,42,449	0/0:15,0:15:42:0,42,456	0/0:2,0:2:6:0,6,62	./.:.:.:.:.	./.:.:.:.:.	./.:.:.:.:.	0/0:3,0:3:9:0,9,90	0/0:1,0:1:3:0,3,32	0/0:3,0:3:9:0,9,92	0/0:4,0:4:12:0,12,124	0/0:11,0:11:30:0,30,328	0/0:11,0:11:33:0,33,334	1/1:0,16:16:48:494,48,0	0/0:2,0:2:6:0,6,65	./.:.:.:.:.	0/0:12,0:12:36:0,36,383	./.:.:.:.:.	0/0:1,0:1:3:0,3,32	./.:.:.:.:.	./.:.:.:.:.	./.:.:.:.:.	./.:.:.:.:.	0/0:1,0:1:3:0,3,33	0/0:12,0:12:36:0,36,365	0/0:2,0:2:6:0,6,63	0/0:20,0:20:60:0,60,618	0/0:7,0:7:21:0,21,216	0/0:10,1:11:30:0,30,314	0/0:3,0:3:9:0,9,98	0/0:3,0:3:9:0,9,88	0/0:11,0:11:33:0,33,356	0/0:16,0:16:48:0,48,508	1/1:0,17:17:48:489,48,0	0/0:13,0:13:39:0,39,413	0/0:6,0:6:18:0,18,191	0/0:12,0:12:36:0,36,388	./.:.:.:.:.	./.:.:.:.:.	0/0:4,0:5:12:0,12,125	0/0:4,0:4:12:0,12,128	0/0:5,0:5:15:0,15,156	0/0:5,0:5:15:0,15,145	0/0:3,0:3:9:0,9,97	1/1:0,4:4:12:122,12,0	./.:.:.:.:.	0/0:1,0:1:3:0,3,31	0/0:6,0:6:18:0,18,183	./.:.:.:.:.	1/1:0,6:6:18:187,18,0	./.:.:.:.:.	./.:.:.:.:.	./.:.:.:.:.	0/0:3,0:3:9:0,9,101	0/0:8,0:8:24:0,24,254	./.:.:.:.:.	0/0:1,0:1:3:0,3,31	./.:.:.:.:.	0/0:2,0:2:6:0,6,60	0/0:2,0:2:6:0,6,65	0/0:2,0:2:6:0,6,60	0/0:6,0:6:18:0,18,189	./.:.:.:.:.	0/1:5,3:8:73:73,0,114	1/1:0,4:4:12:126,12,0	0/0:2,0:2:3:0,3,32	0/0:3,0:3:9:0,9,97	0/0:4,0:4:12:0,12,125	./.:.:.:.:.	0/0:8,0:8:21:0,21,237	./.:.:.:.:.	0/0:2,0:2:6:0,6,63	0/0:3,0:3:9:0,9,95	0/0:2,0:2:6:0,6,64	0/0:3,0:3:9:0,9,95	0/0:4,0:4:12:0,12,121	./.:.:.:.:.	0/0:3,0:3:9:0,9,90	./.:.:.:.:.	./.:.:.:.:.	./.:.:.:.:.	0/0:2,0:2:6:0,6,61	./.:.:.:.:.	./.:.:.:.:.	0/0:2,0:2:6:0,6,65	0/0:1,0:1:3:0,3,31	0/0:3,0:3:6:0,6,62	0/0:3,0:3:9:0,9,94	0/0:3,0:3:9:0,9,95	./.:.:.:.:.	0/0:9,0:9:21:0,21,220	./.:.:.:.:.	0/0:1,0:1:3:0,3,32	0/0:8,0:8:24:0,24,254	0/0:6,0:6:18:0,18,182	0/0:4,0:4:12:0,12,118	0/0:3,0:3:9:0,9,84	0/0:8,0:8:24:0,24,241	0/0:4,0:4:12:0,12,125	0/0:2,0:2:6:0,6,64	0/0:1,0:1:3:0,3,30	0/0:4,0:4:12:0,12,125	0/0:3,0:3:9:0,9,94	./.:.:.:.:.	0/0:5,0:5:12:0,12,133	./.:.:.:.:.	./.:.:.:.:.	0/0:7,0:7:21:0,21,219	1/1:0,1:1:3:29,3,0	0/0:6,0:6:18:0,18,190	1/1:0,6:6:18:186,18,0	1/1:0,1:1:3:31,3,0	0/0:4,0:4:12:0,12,124	0/0:4,0:4:9:0,9,106	0/0:3,0:3:9:0,9,97	0/0:10,0:10:24:0,24,279	0/0:4,0:4:12:0,12,126	0/0:3,0:3:9:0,9,95	1/1:0,4:4:12:128,12,0	0/0:4,0:4:6:0,6,89	0/0:2,0:2:3:0,3,44	0/0:2,0:2:3:0,3,45	0/0:4,0:4:6:0,6,89	0/0:2,0:2:3:0,3,45	0/0:4,0:4:6:0,6,89	./.:.:.:.:.	0/0:13,0:13:39:0,39,423
chr0	149915217	.	T	C	116.89	.	AC=18;AF=0.085;AN=212;BaseQRankSum=1.147;DP=674;Dels=0.00;FS=29.422;HaplotypeScore=0.0955;InbreedingCoeff=0.2793;MLEAC=11;MLEAF=0.052;MQ=58.29;MQ0=1;MQRankSum=-2.849;QD=3.44;ReadPosRankSum=0.197	GT:AD:DP:GQ:PL	0/0:38,0:38:99:0,111,1196	0/0:29,0:29:75:0,75,827	0/1:10,2:12:2:2,0,267	0/0:40,0:40:99:0,117,1228	./.:.:.:.:.	0/0:5,0:5:12:0,12,137	0/0:19,1:20:16:0,16,484	./.:.:.:.:.	./.:.:.:.:.	0/0:14,0:14:36:0,36,401	0/0:2,0:2:6:0,6,65	0/0:11,1:12:5:0,5,311	0/0:15,0:15:45:0,45,466	0/0:3,0:3:9:0,9,99	./.:.:.:.:.	./.:.:.:.:.	1/1:0,3:3:3:32,3,0	0/0:5,0:5:15:0,15,167	0/0:4,0:4:12:0,12,123	0/0:2,0:2:6:0,6,64	0/0:1,0:1:3:0,3,36	0/0:9,0:9:27:0,27,270	0/0:9,1:10:27:0,27,274	0/0:19,0:19:54:0,54,579	0/0:3,0:3:9:0,9,101	./.:.:.:.:.	0/0:17,2:19:6:0,6,486	./.:.:.:.:.	./.:.:.:.:.	1/1:0,1:1:3:30,3,0	./.:.:.:.:.	./.:.:.:.:.	./.:.:.:.:.	./.:.:.:.:.	0/0:16,0:16:45:0,45,475	0/0:6,0:6:18:0,18,190	0/0:15,0:15:42:0,42,456	0/0:10,0:10:27:0,27,298	0/0:13,0:13:36:0,36,390	0/0:1,0:1:3:0,3,33	0/0:3,0:3:9:0,9,100	0/0:11,1:12:5:0,5,306	0/0:20,1:21:34:0,34,567	0/0:11,0:11:30:0,30,329	0/0:12,0:12:36:0,36,375	0/0:4,0:4:12:0,12,124	0/0:7,0:7:21:0,21,212	./.:.:.:.:.	./.:.:.:.:.	0/0:1,0:1:3:0,3,30	0/0:6,0:6:18:0,18,183	0/0:8,0:8:24:0,24,250	0/0:7,0:7:18:0,18,199	0/0:5,0:5:15:0,15,153	0/0:3,0:3:6:0,6,62	./.:.:.:.:.	0/0:4,0:4:12:0,12,120	0/0:7,0:7:21:0,21,216	./.:.:.:.:.	0/1:4,2:6:16:16,0,112	./.:.:.:.:.	1/1:0,1:1:3:30,3,0	1/1:0,1:1:3:32,3,0	0/0:2,0:2:6:0,6,61	0/0:2,0:2:6:0,6,63	1/1:0,2:2:3:32,3,0	0/0:5,0:5:15:0,15,158	./.:.:.:.:.	0/0:7,0:7:21:0,21,217	0/0:1,0:1:3:0,3,32	./.:.:.:.:.	0/1:1,1:2:27:27,0,27	0/0:1,0:1:3:0,3,29	0/0:5,0:5:15:0,15,155	0/0:2,0:2:6:0,6,64	0/0:2,0:2:6:0,6,64	0/0:4,0:4:9:0,9,105	0/0:4,0:4:12:0,12,125	0/0:1,0:1:3:0,3,30	0/0:4,0:4:12:0,12,125	0/0:1,0:1:3:0,3,32	0/0:1,0:1:3:0,3,32	0/0:3,0:3:9:0,9,97	0/0:5,0:5:15:0,15,157	0/0:5,0:5:15:0,15,150	0/0:2,0:2:6:0,6,67	./.:.:.:.:.	0/0:5,0:5:15:0,15,157	1/1:0,1:1:3:32,3,0	./.:.:.:.:.	./.:.:.:.:.	0/0:3,0:3:9:0,9,90	0/0:3,0:3:9:0,9,93	./.:.:.:.:.	0/1:3,1:4:21:21,0,83	0/0:2,0:2:6:0,6,60	0/0:4,0:4:12:0,12,126	0/0:4,0:4:12:0,12,124	./.:.:.:.:.	0/0:2,0:2:6:0,6,64	0/0:5,0:5:15:0,15,166	1/1:0,1:1:3:33,3,0	./.:.:.:.:.	0/0:5,0:5:15:0,15,155	0/0:2,0:2:6:0,6,61	0/0:5,0:5:15:0,15,156	0/0:4,0:4:9:0,9,97	0/0:6,0:6:18:0,18,183	0/0:2,0:2:6:0,6,63	0/0:2,0:2:6:0,6,59	0/0:4,0:4:12:0,12,120	0/0:2,0:2:6:0,6,64	0/0:9,0:9:24:0,24,264	./.:.:.:.:.	0/0:6,0:6:18:0,18,194	./.:.:.:.:.	./.:.:.:.:.	0/0:4,0:4:12:0,12,120	0/0:5,0:5:15:0,15,159	0/0:2,0:2:3:0,3,45	0/0:2,0:2:6:0,6,64	0/0:3,0:3:9:0,9,96	0/0:4,0:4:9:0,9,108	0/0:3,0:3:9:0,9,93	0/0:1,0:1:3:0,3,31	0/0:6,0:6:18:0,18,183	0/0:3,0:3:9:0,9,95	0/0:10,0:10:30:0,30,310	0/0:6,0:6:18:0,18,180	0/0:2,0:2:3:0,3,45	0/0:1,0:1:3:0,3,30	./.:.:.:.:.	0/0:13,0:13:24:0,24,302	./.:.:.:.:.	0/0:4,0:4:9:0,9,107	./.:.:.:.:.	0/0:16,0:16:48:0,48,533
chr0	149915240	.	T	C	3994.54	.	AC=40;AF=0.185;AN=216;BaseQRankSum=-0.537;DP=739;Dels=0.00;FS=10.088;HaplotypeScore=0.0744;InbreedingCoeff=0.3227;MLEAC=35;MLEAF=0.162;MQ=57.22;MQ0=2;MQRankSum=-0.095;QD=17.83;ReadPosRankSum=0.230	GT:AD:DP:GQ:PL	1/1:0,46:46:99:1351,126,0	0/0:19,0:19:54:0,54,593	0/0:19,2:21:28:0,28,564	1/1:0,44:44:99:1372,132,0	./.:.:.:.:.	0/0:11,0:11:24:0,24,287	0/0:21,1:22:31:0,31,599	./.:.:.:.:.	./.:.:.:.:.	0/0:16,0:16:45:0,45,488	0/0:3,0:3:9:0,9,96	0/0:14,1:15:13:0,13,418	0/0:13,1:14:11:0,11,382	0/0:2,0:2:6:0,6,63	./.:.:.:.:.	./.:.:.:.:.	1/1:0,4:4:6:53,6,0	0/1:1,3:4:21:82,0,21	0/0:1,0:1:3:0,3,30	0/0:4,0:4:12:0,12,124	0/0:1,0:1:3:0,3,33	0/0:10,0:10:27:0,27,294	0/0:7,1:8:21:0,21,217	0/0:18,0:18:51:0,51,546	0/0:1,0:1:3:0,3,32	./.:.:.:.:.	1/1:0,20:20:60:604,60,0	./.:.:.:.:.	0/0:1,0:1:3:0,3,32	1/1:0,1:1:3:30,3,0	./.:.:.:.:.	./.:.:.:.:.	./.:.:.:.:.	0/0:1,0:1:3:0,3,30	0/0:15,0:15:42:0,42,441	0/0:5,0:5:15:0,15,157	0/1:9,1:10:4:4,0,234	0/0:6,0:6:18:0,18,190	0/0:12,0:12:33:0,33,361	0/0:2,0:2:6:0,6,63	1/1:0,5:5:15:155,15,0	0/0:14,1:15:15:0,15,413	0/0:23,2:25:13:0,13,636	0/0:11,0:11:30:0,30,338	0/0:12,0:12:36:0,36,382	0/0:2,0:2:6:0,6,59	0/0:6,0:6:18:0,18,187	./.:.:.:.:.	./.:.:.:.:.	0/0:2,0:2:6:0,6,62	0/0:4,0:4:12:0,12,124	0/0:8,0:8:24:0,24,260	0/1:5,1:6:16:16,0,125	0/0:5,0:5:12:0,12,140	0/1:3,2:5:46:46,0,74	./.:.:.:.:.	0/0:4,0:4:12:0,12,126	0/0:11,0:11:30:0,30,333	./.:.:.:.:.	0/1:3,2:5:19:19,0,86	./.:.:.:.:.	1/1:0,1:1:3:32,3,0	1/1:0,2:2:6:61,6,0	0/0:2,0:2:6:0,6,65	0/0:3,0:3:9:0,9,97	1/1:0,2:2:3:31,3,0	0/0:6,0:6:18:0,18,193	./.:.:.:.:.	0/0:5,0:5:15:0,15,157	0/0:1,0:1:3:0,3,32	0/0:1,0:1:3:0,3,31	0/1:2,1:3:22:22,0,52	./.:.:.:.:.	0/0:5,0:5:12:0,12,138	0/0:6,0:6:18:0,18,188	0/0:3,0:3:6:0,6,78	0/0:1,0:1:3:0,3,31	0/0:4,0:4:12:0,12,129	0/0:1,0:1:3:0,3,32	0/0:8,0:8:24:0,24,247	0/0:1,0:1:3:0,3,31	0/0:2,0:2:6:0,6,62	0/0:3,0:3:9:0,9,98	0/1:7,1:8:7:7,0,196	0/0:7,0:7:21:0,21,222	0/0:2,0:2:6:0,6,65	./.:.:.:.:.	0/0:4,0:4:12:0,12,127	1/1:0,1:1:3:32,3,0	./.:.:.:.:.	./.:.:.:.:.	0/0:5,0:5:15:0,15,167	0/1:3,1:4:20:20,0,83	./.:.:.:.:.	0/1:5,1:6:13:13,0,143	0/0:1,0:1:3:0,3,32	0/0:4,0:4:12:0,12,126	0/0:4,0:4:12:0,12,130	./.:.:.:.:.	0/1:3,1:4:19:19,0,82	0/0:5,0:5:15:0,15,162	1/1:0,2:2:6:61,6,0	./.:.:.:.:.	0/1:5,1:6:14:14,0,135	0/0:4,0:4:12:0,12,128	0/1:10,1:11:4:4,0,252	0/0:4,0:4:9:0,9,99	0/1:5,1:6:15:15,0,137	./.:.:.:.:.	0/0:2,0:2:6:0,6,63	0/0:11,0:11:30:0,30,331	./.:.:.:.:.	1/1:0,8:8:21:224,21,0	1/1:0,1:1:3:31,3,0	0/0:4,0:4:12:0,12,124	./.:.:.:.:.	./.:.:.:.:.	0/0:5,0:5:15:0,15,163	0/0:7,0:7:21:0,21,215	0/0:3,0:3:6:0,6,75	0/0:4,0:4:12:0,12,131	0/0:2,0:2:6:0,6,66	0/0:8,0:8:21:0,21,240	0/0:7,0:7:15:0,15,186	0/0:1,0:1:3:0,3,31	0/0:7,0:7:21:0,21,218	0/0:2,1:3:6:0,6,63	0/0:8,0:8:24:0,24,254	0/1:8,1:9:6:6,0,223	0/0:2,0:2:3:0,3,45	0/0:1,0:1:3:0,3,27	./.:.:.:.:.	0/0:11,0:11:21:0,21,272	./.:.:.:.:.	0/0:2,0:2:6:0,6,62	0/0:2,0:2:3:0,3,45	0/0:17,2:19:51:0,51,562
chr0	149917721	.	A	T	508.29	.	AC=17;AF=0.080;AN=212;BaseQRankSum=-0.773;DP=893;Dels=0.00;FS=0.000;HaplotypeScore=0.1884;InbreedingCoeff=0.3070;MLEAC=11;MLEAF=0.052;MQ=28.42;MQ0=76;MQRankSum=-0.173;QD=9.41;ReadPosRankSum=2.023	GT:AD:DP:GQ:PL	0/0:51,0:51:84:0,84,898	0/0:26,0:26:51:0,51,549	0/0:13,0:13:9:0,9,91	0/0:21,0:21:24:0,24,250	0/0:10,0:10:3:0,3,30	1/1:0,12:12:12:115,12,0	0/0:19,0:19:15:0,15,156	0/0:2,0:2:3:0,3,32	./.:.:.:.:.	0/0:21,0:21:27:0,27,292	0/0:2,0:2:3:0,3,32	0/0:20,0:20:9:0,9,91	0/0:14,0:14:18:0,18,188	0/0:1,0:1:3:0,3,32	0/0:28,0:28:33:0,33,361	0/0:20,0:20:18:0,18,181	0/0:17,0:18:9:0,9,91	./.:.:.:.:.	0/0:11,0:11:6:0,6,60	0/0:10,0:10:9:0,9,94	0/0:1,0:1:3:0,3,32	0/1:11,1:12:18:18,0,109	./.:.:.:.:.	0/0:16,0:16:12:0,12,128	./.:.:.:.:.	0/0:21,0:21:27:0,27,279	0/0:11,0:11:18:0,18,190	0/0:2,0:2:3:0,3,29	./.:.:.:.:.	0/0:21,0:21:27:0,27,265	./.:.:.:.:.	./.:.:.:.:.	0/0:18,0:18:15:0,15,148	0/0:2,0:2:3:0,3,33	0/0:13,0:13:9:0,9,96	./.:.:.:.:.	0/0:18,0:18:21:0,21,219	0/0:8,0:8:12:0,12,121	0/0:12,0:12:18:0,18,181	./.:.:.:.:.	0/0:4,0:4:9:0,9,93	0/0:16,0:16:18:0,18,184	0/0:16,0:16:18:0,18,194	0/0:21,0:21:21:0,21,212	1/1:4,6:10:18:188,18,0	0/0:29,0:29:27:0,27,279	0/0:6,0:6:12:0,12,128	0/0:2,0:2:3:0,3,28	0/0:5,0:5:6:0,6,59	0/0:6,0:6:9:0,9,89	0/0:5,0:5:12:0,12,124	0/0:2,0:2:3:0,3,31	0/0:7,0:7:6:0,6,63	./.:.:.:.:.	./.:.:.:.:.	0/0:3,0:3:6:0,6,60	0/0:5,0:5:15:0,15,163	0/0:6,0:6:9:0,9,97	0/0:5,0:5:12:0,12,122	0/0:13,0:13:21:0,21,219	0/0:3,0:3:6:0,6,62	0/0:4,0:4:6:0,6,64	0/0:8,0:8:12:0,12,128	0/0:2,0:2:3:0,3,31	0/0:7,0:7:12:0,12,124	0/0:1,0:1:3:0,3,31	0/0:4,0:4:6:0,6,67	0/0:4,0:4:3:0,3,45	0/0:2,0:2:3:0,3,28	./.:.:.:.:.	0/0:2,0:2:3:0,3,32	1/1:0,1:1:3:31,3,0	0/0:4,0:4:9:0,9,100	./.:.:.:.:.	./.:.:.:.:.	0/0:2,0:2:3:0,3,33	0/0:3,0:3:6:0,6,67	./.:.:.:.:.	0/0:2,0:2:3:0,3,33	0/0:3,0:3:6:0,6,67	0/0:2,0:2:6:0,6,61	0/0:4,0:4:3:0,3,28	0/0:3,0:3:3:0,3,32	0/0:4,0:4:3:0,3,30	1/1:0,2:2:6:61,6,0	./.:.:.:.:.	./.:.:.:.:.	0/0:5,0:5:6:0,6,53	0/0:6,0:6:6:0,6,67	0/0:3,0:3:6:0,6,67	0/0:3,0:3:6:0,6,61	0/0:3,0:3:6:0,6,65	0/0:7,0:7:6:0,6,63	0/0:5,0:5:9:0,9,92	0/0:5,0:5:6:0,6,61	./.:.:.:.:.	./.:.:.:.:.	0/0:1,0:1:3:0,3,33	./.:.:.:.:.	0/0:3,0:3:6:0,6,66	0/0:3,0:3:6:0,6,64	./.:.:.:.:.	./.:.:.:.:.	./.:.:.:.:.	./.:.:.:.:.	./.:.:.:.:.	./.:.:.:.:.	0/0:8,0:8:12:0,12,127	./.:.:.:.:.	0/0:4,0:4:6:0,6,60	0/0:3,0:3:9:0,9,88	./.:.:.:.:.	0/0:9,0:9:18:0,18,196	0/0:6,0:6:9:0,9,92	0/0:3,0:3:3:0,3,31	0/0:1,0:1:3:0,3,32	0/0:2,0:2:6:0,6,60	0/0:3,0:3:6:0,6,62	0/0:3,0:3:6:0,6,61	1/1:1,3:4:9:95,9,0	0/0:2,0:2:3:0,3,31	./.:.:.:.:.	1/1:4,2:6:6:63,6,0	0/0:1,0:1:3:0,3,30	1/1:1,1:2:3:29,3,0	0/0:4,0:4:9:0,9,92	./.:.:.:.:.	1/1:1,4:5:12:127,12,0	0/0:1,0:1:3:0,3,32	0/0:6,0:6:3:0,3,45	0/0:2,0:2:3:0,3,45	0/0:6,0:6:6:0,6,63	./.:.:.:.:.	0/0:3,0:3:6:0,6,74	0/0:4,0:4:3:0,3,45	0/0:8,0:8:6:0,6,73	0/0:16,0:16:21:0,21,228
chr0	149917914	.	T	G	910.28	.	AC=18;AF=0.080;AN=224;BaseQRankSum=-0.535;DP=866;Dels=0.00;FS=13.524;HaplotypeScore=0.1256;InbreedingCoeff=0.3218;MLEAC=15;MLEAF=0.067;MQ=27.87;MQ0=78;MQRankSum=-2.975;QD=11.52;ReadPosRankSum=1.790	GT:AD:DP:GQ:PL	0/0:52,0:52:84:0,84,873	0/0:11,0:11:15:0,15,153	0/0:10,0:18:30:0,30,299	0/0:35,0:35:66:0,66,658	0/0:16,0:16:24:0,24,237	0/0:6,0:11:15:0,15,160	0/0:4,0:13:12:0,12,121	0/0:2,0:2:3:0,3,31	0/0:4,0:4:9:0,9,97	0/0:10,0:21:30:0,30,300	0/0:5,0:7:15:0,15,162	1/1:0,14:14:21:210,21,0	0/0:13,0:13:18:0,18,180	./.:.:.:.:.	0/0:8,0:13:24:0,24,239	0/0:20,0:20:30:0,30,302	0/0:17,0:17:21:0,21,214	0/0:1,0:1:3:0,3,32	0/0:10,0:10:6:0,6,59	./.:.:.:.:.	0/0:1,0:2:3:0,3,27	0/1:4,4:13:91:91,0,100	./.:.:.:.:.	1/1:0,16:16:24:243,24,0	./.:.:.:.:.	0/0:7,0:14:18:0,18,188	0/0:4,0:8:12:0,12,120	0/0:4,0:5:12:0,12,129	0/0:2,0:3:3:0,3,33	0/0:17,0:17:24:0,24,245	0/0:3,0:4:9:0,9,95	0/0:5,0:6:15:0,15,159	0/0:19,0:19:12:0,12,120	./.:.:.:.:.	0/0:10,0:14:30:0,30,300	0/0:2,0:2:3:0,3,32	0/0:8,0:18:24:0,24,240	0/0:10,0:10:12:0,12,120	0/0:10,0:10:9:0,9,88	0/0:2,0:2:3:0,3,27	0/0:1,0:1:3:0,3,31	0/0:10,0:10:12:0,12,120	./.:.:.:.:.	1/1:0,11:11:18:182,18,0	0/0:13,0:13:24:0,24,250	0/0:24,0:24:18:0,18,185	0/0:5,0:10:15:0,15,148	1/1:0,6:6:15:148,15,0	./.:.:.:.:.	0/0:2,0:3:6:0,6,63	./.:.:.:.:.	./.:.:.:.:.	0/0:5,0:5:9:0,9,92	0/0:3,0:4:9:0,9,93	0/0:3,0:4:9:0,9,89	0/0:4,0:4:6:0,6,61	0/0:1,0:1:3:0,3,31	0/0:2,0:5:6:0,6,60	0/0:3,0:4:9:0,9,94	1/1:0,6:6:12:120,12,0	0/0:3,0:3:9:0,9,89	0/0:1,0:1:3:0,3,32	0/0:5,0:5:12:0,12,124	0/0:5,0:5:3:0,3,32	0/0:3,0:3:3:0,3,30	0/0:5,0:5:15:0,15,148	0/0:1,0:3:3:0,3,30	0/0:5,0:5:3:0,3,32	0/0:4,0:4:3:0,3,32	0/0:3,0:4:9:0,9,89	0/0:2,0:3:6:0,6,62	./.:.:.:.:.	0/0:1,0:1:3:0,3,31	0/0:5,0:5:9:0,9,93	0/0:6,0:6:12:0,12,122	1/1:0,1:3:3:33,3,0	0/0:2,0:3:6:0,6,59	./.:.:.:.:.	./.:.:.:.:.	./.:.:.:.:.	0/0:1,0:1:3:0,3,31	./.:.:.:.:.	0/0:4,0:4:12:0,12,122	0/0:7,0:9:21:0,21,215	0/0:1,0:1:3:0,3,32	0/0:4,0:7:12:0,12,130	0/0:3,0:6:9:0,9,96	0/0:5,0:5:12:0,12,118	0/0:1,0:5:3:0,3,31	0/0:5,0:5:12:0,12,129	0/0:2,0:2:3:0,3,32	0/0:1,0:1:3:0,3,31	0/0:1,0:2:3:0,3,32	./.:.:.:.:.	0/0:5,0:5:3:0,3,32	0/0:2,0:2:6:0,6,63	0/0:2,0:4:6:0,6,61	0/0:3,0:3:3:0,3,31	./.:.:.:.:.	0/0:4,0:4:6:0,6,59	0/0:7,0:7:15:0,15,148	0/0:2,0:2:3:0,3,31	0/0:5,0:5:9:0,9,93	./.:.:.:.:.	./.:.:.:.:.	./.:.:.:.:.	./.:.:.:.:.	0/0:1,0:3:3:0,3,30	0/0:8,0:8:18:0,18,185	0/0:1,0:2:3:0,3,30	0/0:1,0:1:3:0,3,32	0/0:8,0:8:18:0,18,191	0/0:7,0:7:12:0,12,118	0/0:3,0:3:6:0,6,60	0/0:1,0:3:3:0,3,32	0/0:3,0:3:6:0,6,62	0/0:3,0:5:9:0,9,92	0/0:3,0:4:9:0,9,91	1/1:0,4:4:6:59,6,0	0/0:1,0:1:3:0,3,30	0/0:1,0:3:3:0,3,32	0/0:4,3:7:12:0,12,125	./.:.:.:.:.	1/1:0,2:2:6:61,6,0	0/0:1,0:2:3:0,3,32	0/0:3,0:7:9:0,9,91	./.:.:.:.:.	0/1:3,1:4:19:19,0,80	./.:.:.:.:.	./.:.:.:.:.	0/0:2,0:2:3:0,3,45	0/0:4,0:4:3:0,3,32	./.:.:.:.:.	0/0:7,0:7:9:0,9,134	0/0:4,0:4:3:0,3,45	0/0:8,0:8:9:0,9,134	0/0:21,0:21:36:0,36,409
chr0	149918537	.	A	T	3360.89	.	AC=49;AF=0.201;AN=244;BaseQRankSum=0.158;DP=753;Dels=0.00;FS=3.052;HaplotypeScore=0.1025;InbreedingCoeff=0.5754;MLEAC=46;MLEAF=0.189;MQ=51.09;MQ0=4;MQRankSum=-0.196;QD=23.02;ReadPosRankSum=0.120	GT:AD:DP:GQ:PL	0/0:58,0:58:99:0,174,1807	0/0:28,0:28:78:0,78,806	0/0:15,0:15:45:0,45,465	0/0:40,0:40:99:0,117,1209	1/1:0,9:9:27:277,27,0	0/0:13,0:14:39:0,39,390	0/0:11,0:11:33:0,33,336	1/1:0,3:3:9:95,9,0	0/0:1,0:1:3:0,3,32	0/0:5,0:5:15:0,15,148	0/0:4,0:4:12:0,12,124	0/0:11,0:11:33:0,33,335	1/1:0,13:13:39:402,39,0	0/0:1,0:1:3:0,3,32	0/0:14,0:14:42:0,42,430	1/1:0,13:13:33:350,33,0	0/0:11,0:11:30:0,30,322	0/0:4,0:4:12:0,12,122	0/0:4,0:4:12:0,12,121	0/0:3,0:3:9:0,9,87	0/0:6,0:6:18:0,18,191	0/0:14,0:14:42:0,42,425	./.:.:.:.:.	0/0:16,0:16:48:0,48,487	0/0:1,0:1:3:0,3,32	0/0:14,0:14:39:0,39,403	0/0:12,0:12:36:0,36,355	0/0:2,0:2:6:0,6,65	0/1:3,3:6:77:80,0,77	1/1:0,14:14:39:406,39,0	1/1:1,7:8:21:220,21,0	1/1:0,2:2:6:63,6,0	1/1:0,10:10:30:312,30,0	0/1:2,3:5:33:85,0,33	0/0:8,0:8:24:0,24,237	./.:.:.:.:.	0/0:12,0:12:36:0,36,365	0/0:4,0:4:12:0,12,121	0/0:8,0:8:21:0,21,227	0/0:1,0:1:3:0,3,30	1/1:0,3:3:9:95,9,0	0/0:9,0:9:27:0,27,272	0/0:10,0:11:30:0,30,310	0/0:13,0:13:33:0,33,353	0/0:17,0:17:45:0,45,491	0/0:10,0:10:27:0,27,296	0/0:8,0:8:24:0,24,249	0/0:3,0:3:9:0,9,94	./.:.:.:.:.	0/0:1,0:1:3:0,3,32	./.:.:.:.:.	0/0:1,0:1:3:0,3,30	0/0:4,0:4:12:0,12,124	0/0:4,0:4:9:0,9,91	0/0:3,0:3:9:0,9,89	1/1:0,3:3:9:93,9,0	0/0:5,0:5:12:0,12,133	0/0:2,0:2:6:0,6,62	./.:.:.:.:.	0/0:4,0:4:12:0,12,122	1/1:0,2:2:6:61,6,0	1/1:0,5:5:15:153,15,0	0/0:7,0:7:21:0,21,207	0/0:4,0:4:9:0,9,105	0/0:4,0:4:9:0,9,104	0/0:3,0:3:9:0,9,89	0/0:4,0:4:12:0,12,123	1/1:0,8:8:24:237,24,0	1/1:0,4:4:12:124,12,0	0/0:3,0:3:9:0,9,88	0/0:2,0:2:6:0,6,61	./.:.:.:.:.	0/0:7,0:7:18:0,18,197	0/0:3,0:3:9:0,9,92	0/0:3,0:3:9:0,9,91	0/0:1,0:1:3:0,3,32	0/0:3,1:4:9:0,9,91	0/0:4,0:4:12:0,12,118	0/0:2,0:2:6:0,6,61	0/0:3,0:3:9:0,9,89	0/0:1,0:1:3:0,3,31	0/0:1,0:1:3:0,3,30	0/0:1,0:1:3:0,3,31	0/0:3,0:3:9:0,9,95	0/0:5,0:5:15:0,15,153	0/0:3,0:3:9:0,9,92	1/1:0,4:4:12:122,12,0	0/1:4,1:5:17:17,0,110	1/1:0,1:1:3:31,3,0	0/0:2,0:2:6:0,6,70	1/1:0,3:3:9:94,9,0	0/0:2,0:2:6:0,6,57	./.:.:.:.:.	0/0:1,0:1:3:0,3,32	0/0:4,0:4:12:0,12,123	0/0:5,0:5:15:0,15,159	0/1:3,2:5:46:46,0,77	0/0:2,0:2:6:0,6,63	0/0:5,0:5:15:0,15,152	0/0:1,0:1:3:0,3,31	1/1:0,5:5:15:157,15,0	1/1:0,1:1:3:31,3,0	1/1:0,1:1:3:32,3,0	./.:.:.:.:.	./.:.:.:.:.	./.:.:.:.:.	0/0:6,0:6:18:0,18,185	0/0:3,0:3:9:0,9,92	./.:.:.:.:.	0/0:2,0:2:6:0,6,59	0/0:2,0:2:6:0,6,61	./.:.:.:.:.	0/1:5,4:9:93:93,0,126	0/0:4,0:4:12:0,12,122	0/0:2,0:2:6:0,6,61	1/1:0,2:2:6:62,6,0	1/1:0,2:2:6:60,6,0	0/0:4,0:4:12:0,12,120	0/0:2,0:2:6:0,6,61	0/0:6,0:6:15:0,15,165	0/0:4,0:4:12:0,12,120	0/0:1,0:1:3:0,3,29	0/0:3,0:3:9:0,9,93	0/0:4,0:4:12:0,12,120	0/0:4,0:4:12:0,12,119	0/0:4,0:4:12:0,12,117	./.:.:.:.:.	0/0:1,0:1:3:0,3,30	0/0:1,0:1:3:0,3,32	0/0:4,0:4:6:0,6,75	0/0:8,0:8:12:0,12,179	0/0:2,0:2:3:0,3,45	0/0:4,0:4:6:0,6,89	./.:.:.:.:.	./.:.:.:.:.	0/0:2,0:2:3:0,3,45	0/0:27,0:27:78:0,78,881
chr0	149927023	.	G	A	1955.16	.	AC=22;AF=0.083;AN=264;BaseQRankSum=-3.079;DP=1126;Dels=0.00;FS=7.090;HaplotypeScore=0.1053;InbreedingCoeff=0.5422;MLEAC=20;MLEAF=0.076;MQ=58.75;MQ0=0;MQRankSum=-0.143;QD=22.22;ReadPosRankSum=1.205	GT:AD:DP:GQ:PL	0/0:69,0:69:99:0,208,2213	0/0:22,0:22:57:0,57,634	0/0:20,0:20:57:0,57,618	0/0:41,0:41:99:0,123,1271	0/0:17,0:17:48:0,48,524	1/1:0,16:16:48:489,48,0	0/0:18,0:18:54:0,54,568	./.:.:.:.:.	0/0:3,0:3:9:0,9,97	0/0:32,0:32:96:0,96,1029	0/0:7,0:7:21:0,21,214	0/0:16,0:16:45:0,45,489	0/0:15,0:15:45:0,45,467	0/0:6,0:6:18:0,18,184	0/0:23,0:23:69:0,69,715	0/0:26,0:26:78:0,78,820	0/0:15,0:15:42:0,42,454	0/0:3,0:3:9:0,9,97	0/0:7,0:7:18:0,18,200	0/0:12,0:12:33:0,33,358	0/0:4,0:4:12:0,12,127	0/1:8,7:15:99:170,0,173	0/0:18,0:18:51:0,51,552	0/0:22,0:22:66:0,66,694	0/0:3,0:3:9:0,9,99	0/0:20,0:20:54:0,54,578	0/0:19,0:19:54:0,54,559	0/0:5,0:5:15:0,15,157	0/0:3,0:3:9:0,9,97	0/0:14,0:14:42:0,42,446	0/0:3,0:3:9:0,9,98	0/0:3,0:3:9:0,9,89	0/0:18,0:18:54:0,54,563	0/0:4,0:4:12:0,12,130	0/0:17,0:17:51:0,51,520	0/0:2,0:2:6:0,6,61	0/0:33,0:33:99:0,99,1057	0/0:11,0:11:33:0,33,353	0/0:13,0:13:39:0,39,412	./.:.:.:.:.	0/0:2,0:2:6:0,6,55	0/0:20,0:20:60:0,60,629	0/0:19,0:19:54:0,54,576	0/0:12,0:12:36:0,36,375	1/1:0,16:16:45:469,45,0	0/0:21,0:21:60:0,60,647	0/0:17,0:17:51:0,51,531	0/0:3,0:3:9:0,9,98	0/0:4,0:4:12:0,12,128	0/0:9,0:9:27:0,27,272	0/0:1,0:1:3:0,3,32	0/0:2,0:2:6:0,6,62	0/0:6,0:6:18:0,18,194	0/0:1,0:1:3:0,3,32	0/0:4,0:4:12:0,12,124	0/0:1,0:1:3:0,3,33	0/0:5,0:5:15:0,15,153	0/0:8,0:8:21:0,21,234	./.:.:.:.:.	0/0:4,0:4:12:0,12,126	0/0:5,0:5:12:0,12,123	0/0:4,0:4:12:0,12,121	0/0:11,0:11:33:0,33,344	0/0:4,0:4:12:0,12,122	0/0:5,0:5:15:0,15,161	0/0:13,0:13:39:0,39,402	0/0:3,0:3:9:0,9,95	0/0:9,0:9:27:0,27,283	0/0:4,0:4:12:0,12,123	1/1:0,4:4:12:118,12,0	0/0:2,0:2:3:0,3,45	1/1:0,4:4:12:118,12,0	0/0:1,0:1:3:0,3,32	0/0:3,0:3:9:0,9,100	0/0:9,0:9:24:0,24,268	0/0:7,0:7:21:0,21,216	0/0:5,0:5:15:0,15,158	0/0:1,0:1:3:0,3,32	0/0:1,0:1:3:0,3,32	0/0:6,0:6:18:0,18,194	0/0:2,0:2:6:0,6,65	0/0:6,0:6:12:0,12,150	0/0:6,0:6:18:0,18,183	0/0:5,0:5:15:0,15,156	1/1:0,5:5:15:146,15,0	0/0:4,0:4:12:0,12,130	0/0:8,0:8:21:0,21,236	0/0:4,0:4:12:0,12,129	0/0:5,0:5:15:0,15,160	0/0:3,0:3:9:0,9,98	0/0:1,0:1:3:0,3,32	0/0:2,0:2:3:0,3,45	0/1:3,1:4:18:18,0,84	0/0:1,0:1:3:0,3,34	0/0:1,0:1:3:0,3,32	0/0:6,0:6:18:0,18,185	0/0:5,0:5:15:0,15,161	0/0:2,0:2:6:0,6,61	0/0:1,0:1:3:0,3,30	0/0:1,0:1:3:0,3,32	0/0:6,0:6:18:0,18,184	0/0:3,0:3:9:0,9,95	0/0:3,0:3:9:0,9,92	0/0:2,0:2:6:0,6,64	0/0:2,0:2:6:0,6,61	0/0:9,0:9:24:0,24,267	1/1:0,5:5:15:151,15,0	0/0:11,0:11:33:0,33,337	0/0:5,0:5:15:0,15,158	0/0:2,0:2:6:0,6,65	0/0:8,0:8:24:0,24,243	0/0:5,0:5:15:0,15,159	0/0:21,0:21:60:0,60,626	0/0:7,0:7:21:0,21,221	0/0:4,0:4:12:0,12,122	0/0:11,0:11:30:0,30,328	0/0:1,0:1:3:0,3,35	0/0:5,0:5:15:0,15,147	0/0:5,0:5:15:0,15,156	1/1:0,5:5:15:150,15,0	0/0:7,0:7:21:0,21,219	0/0:4,0:4:12:0,12,128	1/1:0,4:4:12:120,12,0	0/0:3,0:3:6:0,6,75	1/1:0,7:7:21:212,21,0	./.:.:.:.:.	0/0:11,0:11:33:0,33,358	1/1:0,3:3:9:92,9,0	0/0:2,0:2:6:0,6,61	./.:.:.:.:.	0/0:3,0:3:3:0,3,45	0/0:2,0:2:3:0,3,45	0/0:8,0:8:12:0,12,179	0/0:4,0:4:9:0,9,108	0/0:2,0:2:3:0,3,45	0/0:10,0:10:18:0,18,237	0/0:13,0:13:39:0,39,423
chr0	149931544	.	C	T	1135.82	.	AC=14;AF=0.053;AN=262;BaseQRankSum=1.417;DP=1169;Dels=0.00;FS=2.702;HaplotypeScore=0.1124;InbreedingCoeff=0.5813;MLEAC=11;MLEAF=0.042;MQ=59.17;MQ0=0;MQRankSum=-0.760;QD=25.81;ReadPosRankSum=-0.592	GT:AD:DP:GQ:PL	0/0:66,0:66:99:0,198,2049	0/0:22,0:22:66:0,66,670	0/0:13,0:13:39:0,39,388	0/0:50,0:50:99:0,150,1470	0/0:11,0:11:33:0,33,342	0/0:23,0:23:66:0,66,689	0/0:21,0:21:63:0,63,632	0/0:8,0:8:24:0,24,267	0/0:5,0:5:15:0,15,153	0/0:19,0:19:57:0,57,575	0/0:4,0:4:12:0,12,122	0/0:14,0:14:39:0,39,413	0/0:12,0:12:36:0,36,347	0/0:1,0:1:3:0,3,31	0/0:16,0:16:45:0,45,454	0/0:19,0:19:54:0,54,557	0/0:20,0:20:60:0,60,618	0/0:4,0:4:12:0,12,125	0/0:14,0:14:39:0,39,395	1/1:0,19:19:57:563,57,0	0/0:8,0:8:24:0,24,263	0/0:17,0:17:51:0,51,518	0/0:25,0:25:63:0,63,683	0/0:25,0:25:72:0,72,732	0/0:5,0:5:15:0,15,162	0/0:21,0:21:63:0,63,637	0/0:15,0:15:39:0,39,409	0/0:7,0:7:18:0,18,188	0/0:6,0:6:18:0,18,197	0/0:25,0:25:69:0,69,725	0/0:8,0:8:24:0,24,249	0/0:4,0:4:12:0,12,132	0/0:25,0:25:69:0,69,706	0/0:8,0:8:24:0,24,247	0/0:14,0:14:42:0,42,419	0/0:2,0:2:6:0,6,63	0/0:17,0:17:48:0,48,496	0/0:8,0:8:24:0,24,233	0/0:15,0:15:42:0,42,432	0/0:7,0:7:21:0,21,210	0/0:7,0:7:21:0,21,220	0/0:11,0:11:33:0,33,337	0/0:14,0:14:42:0,42,426	0/0:22,0:22:60:0,60,600	0/0:17,0:17:51:0,51,523	0/0:27,0:27:66:0,66,688	0/0:15,0:15:42:0,42,455	0/0:5,0:5:15:0,15,151	0/0:6,0:6:15:0,15,164	0/0:4,0:4:12:0,12,115	0/0:1,0:1:3:0,3,31	./.:.:.:.:.	0/0:5,0:5:15:0,15,139	0/0:4,0:4:12:0,12,111	0/0:9,0:9:21:0,21,230	0/0:10,0:10:30:0,30,308	0/0:2,0:2:6:0,6,55	0/0:7,0:7:21:0,21,209	0/0:4,0:4:12:0,12,122	0/0:4,0:4:12:0,12,130	./.:.:.:.:.	0/0:5,0:5:15:0,15,152	0/0:9,0:9:27:0,27,267	0/0:5,0:5:15:0,15,157	0/0:3,0:3:9:0,9,95	0/0:4,0:4:12:0,12,111	0/0:4,0:4:12:0,12,125	0/0:8,0:8:24:0,24,230	0/0:5,0:5:15:0,15,152	0/0:5,0:5:15:0,15,155	./.:.:.:.:.	0/0:6,0:6:15:0,15,167	1/1:0,4:4:12:126,12,0	1/1:0,6:6:18:193,18,0	1/1:0,3:3:9:93,9,0	0/0:3,0:3:9:0,9,91	0/0:2,0:2:6:0,6,61	0/0:3,0:3:9:0,9,91	./.:.:.:.:.	0/0:9,0:9:27:0,27,275	0/0:3,0:3:9:0,9,89	0/0:4,0:4:9:0,9,105	0/0:6,0:6:18:0,18,184	0/0:5,0:5:15:0,15,152	0/0:1,0:1:3:0,3,31	0/0:6,0:6:18:0,18,187	0/0:10,0:10:30:0,30,310	0/0:10,0:10:30:0,30,312	0/0:7,0:7:21:0,21,204	0/0:7,0:7:21:0,21,218	0/0:1,0:1:3:0,3,30	0/0:5,0:5:15:0,15,154	0/0:2,0:2:6:0,6,60	0/0:2,0:2:6:0,6,59	0/0:4,0:4:12:0,12,123	0/0:1,0:1:3:0,3,30	0/0:6,0:6:18:0,18,157	0/0:5,0:5:15:0,15,152	0/0:4,0:4:12:0,12,115	0/0:3,0:3:9:0,9,90	0/0:9,0:9:27:0,27,280	0/0:3,0:3:9:0,9,89	0/0:5,0:5:15:0,15,161	0/0:1,0:1:3:0,3,30	0/0:4,0:4:12:0,12,124	0/0:6,0:6:18:0,18,186	0/0:8,0:8:24:0,24,245	0/0:8,0:8:24:0,24,245	0/0:4,0:4:12:0,12,122	0/0:5,0:5:15:0,15,154	0/0:7,0:7:18:0,18,199	0/0:4,0:4:12:0,12,126	0/0:9,0:9:27:0,27,254	0/0:5,0:5:15:0,15,148	0/0:7,0:7:21:0,21,213	0/0:6,0:6:18:0,18,177	0/0:1,0:1:3:0,3,27	0/0:10,0:10:30:0,30,302	./.:.:.:.:.	0/0:4,0:4:9:0,9,101	1/1:0,6:6:18:182,18,0	0/0:10,0:10:27:0,27,294	0/0:1,0:1:3:0,3,33	0/0:1,0:1:3:0,3,29	0/0:6,0:6:18:0,18,183	0/0:5,0:5:15:0,15,145	0/0:6,0:6:18:0,18,179	1/1:0,5:5:15:159,15,0	1/1:0,1:1:3:31,3,0	./.:.:.:.:.	0/0:4,0:4:6:0,6,89	0/0:4,0:4:9:0,9,107	0/0:8,0:8:15:0,15,194	0/0:4,0:4:9:0,9,107	0/0:2,0:2:3:0,3,45	0/0:4,0:4:6:0,6,89	0/0:23,0:23:69:0,69,722
chr0	149931587	.	C	A	2741.76	.	AC=21;AF=0.080;AN=262;BaseQRankSum=1.982;DP=1154;Dels=0.00;FS=2.185;HaplotypeScore=0.1304;InbreedingCoeff=0.5175;MLEAC=18;MLEAF=0.069;MQ=59.17;MQ0=0;MQRankSum=-0.351;QD=25.15;ReadPosRankSum=-0.537	GT:AD:DP:GQ:PL	0/0:65,0:65:99:0,195,2065	0/0:24,0:24:66:0,66,708	0/0:18,0:18:51:0,51,549	0/0:55,0:55:99:0,165,1718	0/0:15,0:15:39:0,39,437	0/0:19,0:19:57:0,57,602	1/1:0,25:25:75:777,75,0	0/0:5,0:5:15:0,15,161	0/1:2,2:4:48:53,0,48	0/0:13,0:13:39:0,39,404	0/0:5,0:5:15:0,15,158	1/1:0,9:9:27:291,27,0	0/0:11,0:11:33:0,33,343	0/0:2,0:2:6:0,6,61	0/0:21,0:21:57:0,57,586	0/0:23,0:23:63:0,63,668	0/0:16,0:16:48:0,48,491	0/0:5,0:5:15:0,15,158	0/0:13,0:13:30:0,30,348	0/0:18,0:18:54:0,54,551	0/0:7,0:7:21:0,21,237	0/0:18,0:18:48:0,48,537	0/0:15,0:15:45:0,45,476	1/1:0,19:19:57:607,57,0	0/0:4,0:4:12:0,12,134	0/0:17,0:17:45:0,45,478	0/0:20,0:20:54:0,54,584	0/0:7,0:7:21:0,21,217	0/0:3,0:3:9:0,9,91	0/0:17,0:17:45:0,45,513	0/0:11,1:12:11:0,11,323	0/0:5,0:5:15:0,15,145	0/0:24,0:24:66:0,66,700	0/0:7,0:7:21:0,21,224	0/0:18,0:18:51:0,51,553	0/0:7,0:7:21:0,21,229	0/0:20,0:20:51:0,51,574	0/0:13,0:13:39:0,39,405	0/0:22,0:22:63:0,63,686	0/0:4,0:4:12:0,12,126	0/0:6,0:6:18:0,18,192	0/0:13,0:13:33:0,33,375	0/0:14,0:14:42:0,42,425	1/1:0,17:17:45:507,45,0	0/0:22,0:22:63:0,63,656	0/0:25,0:25:75:0,75,775	0/0:13,0:13:30:0,30,362	0/1:1,4:5:17:111,0,17	0/0:2,0:2:3:0,3,45	0/0:6,0:6:18:0,18,189	0/0:2,0:2:6:0,6,64	0/0:2,0:2:6:0,6,67	0/0:5,0:5:15:0,15,155	0/0:2,0:2:6:0,6,63	1/1:0,7:7:18:201,18,0	0/0:7,0:7:21:0,21,219	1/1:0,2:2:6:65,6,0	1/1:0,2:2:6:61,6,0	0/0:2,0:2:6:0,6,61	1/1:0,3:3:9:97,9,0	0/0:4,0:4:12:0,12,117	0/0:2,0:2:6:0,6,59	0/0:6,0:6:15:0,15,167	0/0:2,0:2:6:0,6,63	0/0:7,0:7:21:0,21,219	0/0:4,0:4:12:0,12,127	0/1:5,5:10:99:127,0,131	0/0:3,0:3:9:0,9,95	0/0:2,0:2:6:0,6,65	0/0:7,0:7:21:0,21,218	./.:.:.:.:.	0/0:3,0:3:9:0,9,87	0/0:3,0:3:9:0,9,97	0/0:6,0:6:18:0,18,187	0/0:3,0:3:9:0,9,95	0/0:3,0:3:9:0,9,96	1/1:0,6:6:15:169,15,0	0/0:1,0:1:3:0,3,30	0/0:1,0:1:3:0,3,34	0/0:9,0:9:24:0,24,269	0/0:1,0:1:3:0,3,33	0/0:4,0:4:9:0,9,107	0/0:5,0:5:15:0,15,161	0/0:3,0:3:9:0,9,93	0/0:2,0:2:6:0,6,65	0/0:5,0:5:15:0,15,157	0/0:11,0:11:33:0,33,342	0/0:7,0:7:21:0,21,217	0/0:9,0:9:27:0,27,284	0/0:8,0:8:24:0,24,250	0/0:1,0:1:3:0,3,30	0/0:8,0:8:24:0,24,260	0/0:1,0:1:3:0,3,32	0/0:2,0:2:6:0,6,63	0/0:2,0:2:6:0,6,65	0/0:1,0:1:3:0,3,27	0/0:6,0:6:18:0,18,185	0/0:2,0:2:6:0,6,60	0/0:5,0:5:12:0,12,136	0/0:3,0:3:9:0,9,92	0/0:7,0:7:21:0,21,216	0/0:3,0:3:9:0,9,89	0/0:7,0:7:21:0,21,220	0/0:2,0:2:6:0,6,69	./.:.:.:.:.	0/0:12,0:12:33:0,33,356	0/0:9,0:9:27:0,27,268	0/0:6,0:6:18:0,18,192	0/0:4,0:4:12:0,12,130	0/0:9,0:9:27:0,27,287	0/0:5,0:5:12:0,12,137	0/0:4,0:4:12:0,12,130	0/0:10,0:10:30:0,30,312	0/0:5,0:5:15:0,15,148	0/0:5,0:5:15:0,15,154	0/0:5,0:5:15:0,15,157	./.:.:.:.:.	0/0:8,0:8:21:0,21,236	./.:.:.:.:.	0/0:2,0:2:6:0,6,62	0/0:1,0:2:3:0,3,29	0/0:11,0:11:30:0,30,330	0/0:6,0:6:18:0,18,197	./.:.:.:.:.	0/0:8,0:8:24:0,24,253	0/0:7,0:7:21:0,21,223	0/0:13,0:13:27:0,27,333	0/0:5,0:5:15:0,15,151	0/0:1,0:1:3:0,3,32	0/0:2,0:2:3:0,3,45	0/0:2,0:2:3:0,3,45	0/0:5,0:5:12:0,12,133	0/0:6,0:6:9:0,9,134	0/0:3,0:3:6:0,6,73	0/0:8,0:8:18:0,18,206	./.:.:.:.:.	0/0:21,0:21:63:0,63,682
chr0	149934558	.	T	C	10504.9	.	AC=109;AF=0.413;AN=264;BaseQRankSum=-1.014;DP=1051;Dels=0.00;FS=5.043;HaplotypeScore=0.1747;InbreedingCoeff=0.7545;MLEAC=108;MLEAF=0.409;MQ=59.37;MQ0=1;MQRankSum=-1.006;QD=27.79;ReadPosRankSum=-0.768	GT:AD:DP:GQ:PL	0/0:66,0:66:99:0,195,2066	0/0:21,0:21:63:0,63,654	0/0:24,0:24:72:0,72,740	0/0:38,0:38:99:0,111,1128	1/1:0,13:13:39:395,39,0	0/0:13,0:13:33:0,33,376	0/0:14,0:14:39:0,39,420	1/1:0,2:2:6:68,6,0	0/1:1,1:2:23:23,0,28	1/1:0,20:20:54:570,54,0	1/1:0,3:3:9:91,9,0	0/0:27,0:27:75:0,75,795	1/1:0,16:16:48:474,48,0	1/1:0,1:1:3:32,3,0	1/1:0,22:22:66:682,66,0	1/1:0,23:23:69:702,69,0	1/1:0,31:31:78:850,78,0	0/0:2,0:2:6:0,6,65	0/0:10,0:10:27:0,27,289	0/0:6,0:6:15:0,15,162	0/0:3,0:3:9:0,9,95	0/0:8,0:8:24:0,24,223	0/0:18,0:18:51:0,51,522	0/0:17,1:19:18:0,18,441	0/0:3,0:3:9:0,9,97	0/0:21,0:21:60:0,60,621	0/0:20,0:20:60:0,60,624	1/1:0,5:5:15:161,15,0	1/1:0,3:3:9:96,9,0	1/1:0,21:21:63:636,63,0	1/1:0,6:6:18:182,18,0	1/1:0,2:2:6:64,6,0	1/1:0,16:16:45:481,45,0	0/1:1,6:7:8:176,0,8	0/0:10,0:10:27:0,27,298	./.:.:.:.:.	0/0:21,0:21:63:0,63,640	1/1:0,14:14:42:430,42,0	1/1:0,8:8:24:241,24,0	1/1:0,3:3:9:96,9,0	1/1:0,4:4:12:119,12,0	1/1:0,17:17:51:520,51,0	0/0:20,0:21:54:0,54,576	0/0:16,1:17:48:0,48,485	0/0:25,0:25:72:0,72,744	0/0:10,0:10:30:0,30,307	0/0:16,0:16:42:0,42,461	0/0:3,0:3:9:0,9,92	1/1:0,1:1:3:32,3,0	0/0:5,0:5:15:0,15,158	0/0:3,0:3:9:0,9,91	0/0:4,0:4:12:0,12,124	1/1:0,5:5:15:152,15,0	0/0:2,0:2:6:0,6,61	0/0:4,0:4:12:0,12,124	1/1:0,2:2:6:59,6,0	0/0:4,0:4:12:0,12,121	0/0:10,0:10:30:0,30,306	0/0:2,0:2:6:0,6,61	0/0:4,0:4:12:0,12,129	1/1:0,3:3:9:94,9,0	1/1:0,3:3:9:88,9,0	1/1:0,4:5:12:124,12,0	1/1:0,5:5:15:153,15,0	1/1:0,6:6:18:185,18,0	1/1:0,5:5:15:142,15,0	0/0:3,0:3:9:0,9,97	1/1:0,6:6:15:171,15,0	1/1:0,4:4:12:126,12,0	0/0:2,0:2:6:0,6,65	0/0:2,0:2:6:0,6,59	0/0:1,0:1:3:0,3,30	0/0:4,0:4:12:0,12,115	0/0:3,0:3:9:0,9,96	0/0:4,0:4:12:0,12,126	0/0:3,0:3:9:0,9,94	0/0:3,0:3:9:0,9,92	0/0:2,0:2:6:0,6,63	./.:.:.:.:.	0/0:2,0:2:6:0,6,63	0/0:2,0:2:6:0,6,64	0/0:1,0:1:3:0,3,30	0/0:5,0:5:15:0,15,161	0/0:7,0:7:21:0,21,220	0/0:2,0:2:6:0,6,59	0/0:5,0:5:15:0,15,162	1/1:0,3:3:9:94,9,0	1/1:0,8:8:24:254,24,0	1/1:0,4:4:12:128,12,0	1/1:0,3:3:9:95,9,0	1/1:0,2:2:6:61,6,0	1/1:0,6:6:15:169,15,0	1/1:0,1:1:3:32,3,0	1/1:0,4:4:12:126,12,0	1/1:0,2:2:6:58,6,0	1/1:0,7:7:21:220,21,0	1/1:0,3:3:9:96,9,0	1/1:0,4:4:12:126,12,0	1/1:0,4:4:12:118,12,0	1/1:0,2:2:6:59,6,0	1/1:0,6:6:18:186,18,0	1/1:0,2:2:6:60,6,0	0/1:1,3:4:20:82,0,20	0/0:2,0:2:6:0,6,65	0/0:1,0:1:3:0,3,31	0/0:2,0:2:6:0,6,63	0/0:4,0:4:12:0,12,126	0/0:7,0:7:21:0,21,214	0/1:1,3:4:21:79,0,21	0/0:2,0:2:6:0,6,63	0/0:13,0:13:33:0,33,366	0/1:1,3:4:22:78,0,22	1/1:0,5:5:15:155,15,0	1/1:0,4:4:12:122,12,0	1/1:0,5:5:15:151,15,0	1/1:0,3:3:9:95,9,0	1/1:0,4:4:12:122,12,0	0/0:6,0:6:18:0,18,185	0/0:3,0:3:9:0,9,91	0/0:4,0:4:12:0,12,123	0/0:12,0:12:36:0,36,374	0/0:5,0:5:15:0,15,148	0/0:6,0:6:18:0,18,184	0/0:2,0:2:6:0,6,63	0/0:10,0:10:30:0,30,306	0/0:3,0:3:9:0,9,95	0/0:1,0:1:3:0,3,32	0/0:5,0:5:15:0,15,153	0/0:3,0:3:6:0,6,61	0/0:4,0:4:6:0,6,89	./.:.:.:.:.	./.:.:.:.:.	0/0:3,0:3:6:0,6,75	0/0:1,0:1:3:0,3,32	0/0:13,0:13:33:0,33,369	./.:.:.:.:.	0/0:36,0:36:99:0,108,1216
chr0	149934896	.	A	G	1455.37	.	AC=16;AF=0.062;AN=258;BaseQRankSum=-0.783;DP=1024;Dels=0.00;FS=4.172;HaplotypeScore=0.0536;InbreedingCoeff=0.4955;MLEAC=13;MLEAF=0.050;MQ=59.40;MQ0=0;MQRankSum=-0.277;QD=26.46;ReadPosRankSum=1.318	GT:AD:DP:GQ:PL	0/0:65,0:65:99:0,195,2011	0/0:24,0:24:72:0,72,749	0/0:13,0:13:39:0,39,400	0/0:47,0:47:99:0,141,1438	0/0:21,0:21:63:0,63,643	0/0:10,0:10:30:0,30,307	0/0:17,0:17:45:0,45,484	0/0:1,0:1:3:0,3,35	./.:.:.:.:.	1/1:0,18:18:51:522,51,0	1/1:0,3:3:9:97,9,0	0/0:20,0:20:57:0,57,593	0/0:10,0:10:30:0,30,304	0/0:1,0:1:3:0,3,32	0/0:15,0:15:45:0,45,469	0/0:15,0:15:45:0,45,443	0/0:21,0:21:63:0,63,634	0/0:1,0:1:3:0,3,31	0/0:4,0:4:12:0,12,122	0/0:6,0:6:15:0,15,168	0/0:3,0:3:9:0,9,101	0/0:13,0:13:39:0,39,390	0/0:18,0:18:51:0,51,535	0/0:20,0:20:60:0,60,610	0/0:3,0:3:9:0,9,92	0/0:19,0:19:48:0,48,536	0/0:13,0:13:39:0,39,388	0/0:8,0:8:24:0,24,249	./.:.:.:.:.	0/0:19,0:19:57:0,57,571	0/0:4,0:4:12:0,12,128	0/0:1,0:1:3:0,3,32	0/0:25,0:25:69:0,69,709	0/0:2,0:2:6:0,6,69	0/0:22,0:22:60:0,60,632	0/0:1,0:1:3:0,3,31	0/0:24,0:24:72:0,72,719	1/1:0,12:12:36:375,36,0	0/0:21,0:21:60:0,60,634	1/1:0,1:1:3:33,3,0	0/0:3,0:3:9:0,9,97	0/0:10,0:10:30:0,30,300	0/0:19,0:19:57:0,57,592	0/0:12,0:12:33:0,33,351	0/0:17,0:17:48:0,48,509	0/0:24,0:24:69:0,69,712	0/0:18,0:18:48:0,48,526	0/0:3,0:3:9:0,9,95	0/0:3,0:3:9:0,9,96	0/0:3,0:3:9:0,9,94	0/0:5,0:5:15:0,15,150	0/0:2,0:2:6:0,6,65	1/1:0,11:11:33:337,33,0	0/0:2,0:2:6:0,6,60	0/0:7,0:7:21:0,21,214	0/0:2,0:2:6:0,6,63	0/0:4,0:4:12:0,12,121	0/0:7,0:7:21:0,21,217	0/0:2,0:2:6:0,6,61	0/0:9,0:9:27:0,27,273	0/0:4,0:4:12:0,12,118	0/0:7,0:7:21:0,21,209	0/0:6,0:6:15:0,15,172	0/0:2,0:2:6:0,6,60	0/0:6,0:6:18:0,18,184	0/0:9,0:9:27:0,27,275	0/0:9,0:9:21:0,21,217	0/0:7,0:7:18:0,18,194	0/0:6,0:6:18:0,18,183	0/0:3,0:3:9:0,9,94	./.:.:.:.:.	0/0:1,0:1:3:0,3,31	0/0:1,0:1:3:0,3,32	0/0:8,0:8:21:0,21,233	0/0:6,0:6:18:0,18,178	0/0:2,0:2:6:0,6,61	0/0:4,0:4:12:0,12,121	0/0:3,0:3:9:0,9,92	0/0:3,0:3:9:0,9,84	0/0:2,0:2:6:0,6,60	0/0:4,0:4:12:0,12,118	0/0:4,0:4:12:0,12,119	0/0:4,0:4:12:0,12,130	0/0:2,0:2:6:0,6,58	./.:.:.:.:.	0/0:1,0:1:3:0,3,31	0/0:2,0:2:6:0,6,61	0/0:6,0:6:18:0,18,181	0/0:3,0:3:9:0,9,92	0/0:2,0:2:6:0,6,65	0/0:3,0:3:9:0,9,93	0/0:7,0:7:21:0,21,207	0/0:4,0:4:12:0,12,122	0/0:1,0:1:3:0,3,31	0/0:1,0:1:3:0,3,30	0/0:2,0:2:6:0,6,63	0/0:4,0:4:12:0,12,118	./.:.:.:.:.	0/0:6,0:6:18:0,18,182	0/0:6,0:6:18:0,18,178	0/0:4,0:4:12:0,12,125	0/0:3,0:3:9:0,9,97	0/0:3,0:3:9:0,9,93	0/0:5,0:5:15:0,15,154	0/0:4,0:4:12:0,12,125	0/0:5,0:5:15:0,15,152	0/0:5,0:5:15:0,15,156	0/0:4,0:4:12:0,12,118	1/1:0,1:1:3:33,3,0	0/0:5,0:5:12:0,12,136	0/0:9,0:9:21:0,21,241	1/1:0,1:1:3:35,3,0	1/1:0,8:8:24:244,24,0	0/0:5,0:5:15:0,15,144	0/0:4,0:4:12:0,12,124	0/0:3,0:3:9:0,9,94	0/0:1,0:1:3:0,3,32	0/0:3,0:3:9:0,9,90	0/0:6,0:6:18:0,18,185	0/0:5,0:5:15:0,15,153	0/0:4,0:4:12:0,12,124	0/0:3,0:3:9:0,9,95	0/0:6,0:6:18:0,18,179	0/0:2,0:2:6:0,6,61	0/0:2,0:2:6:0,6,60	0/0:6,0:6:18:0,18,183	./.:.:.:.:.	0/0:5,0:5:15:0,15,158	0/0:3,0:3:9:0,9,92	./.:.:.:.:.	./.:.:.:.:.	0/0:5,0:5:9:0,9,121	0/0:6,0:6:18:0,18,189	0/0:4,0:4:9:0,9,108	0/0:3,0:3:9:0,9,93	0/0:4,0:4:6:0,6,89	0/0:32,0:32:96:0,96,1081
chr0	149935027	.	G	A	2184.13	.	AC=30;AF=0.116;AN=258;BaseQRankSum=-3.694;DP=989;Dels=0.00;FS=3.666;HaplotypeScore=0.0264;InbreedingCoeff=0.6627;MLEAC=25;MLEAF=0.097;MQ=59.05;MQ0=0;MQRankSum=-0.743;QD=25.40;ReadPosRankSum=-1.865	GT:AD:DP:GQ:PL	0/0:51,0:51:99:0,153,1588	0/0:19,0:19:54:0,54,577	0/0:18,0:18:51:0,51,545	0/0:38,0:38:99:0,114,1176	0/0:17,0:17:51:0,51,515	0/0:21,0:21:63:0,63,650	0/0:14,0:14:42:0,42,428	0/0:1,0:1:3:0,3,32	./.:.:.:.:.	0/0:24,0:24:72:0,72,734	0/0:2,0:2:6:0,6,65	0/0:19,0:19:57:0,57,581	0/0:8,0:8:21:0,21,236	0/0:1,0:1:3:0,3,32	0/0:15,0:15:45:0,45,467	0/0:19,0:19:54:0,54,573	0/0:16,0:16:48:0,48,501	0/0:2,0:2:6:0,6,67	0/0:5,0:5:15:0,15,154	1/1:0,2:2:6:58,6,0	0/0:3,0:3:9:0,9,97	0/0:21,0:21:63:0,63,636	1/1:0,25:25:72:735,72,0	0/0:13,0:13:36:0,36,385	0/0:3,0:3:9:0,9,94	0/0:17,0:17:51:0,51,522	0/0:12,0:12:36:0,36,367	0/0:4,0:4:12:0,12,130	0/0:1,0:1:3:0,3,32	0/0:27,0:27:81:0,81,828	0/0:5,0:5:15:0,15,154	0/0:4,0:4:12:0,12,130	0/0:19,0:19:57:0,57,571	0/0:1,0:1:3:0,3,33	0/0:14,0:14:42:0,42,424	0/0:4,0:4:12:0,12,128	0/0:21,0:21:63:0,63,642	0/0:11,0:11:33:0,33,335	0/0:20,0:20:57:0,57,597	0/0:2,0:2:6:0,6,65	0/0:7,0:7:21:0,21,216	0/0:11,0:11:33:0,33,340	0/0:15,0:15:45:0,45,448	0/0:15,0:15:45:0,45,471	0/0:11,0:11:33:0,33,347	0/0:22,0:22:66:0,66,678	0/0:5,0:5:12:0,12,142	0/0:4,0:4:12:0,12,130	./.:.:.:.:.	0/0:4,0:4:9:0,9,92	0/0:3,0:3:9:0,9,93	0/0:1,0:1:3:0,3,30	0/0:9,0:9:24:0,24,260	0/0:5,0:5:12:0,12,135	0/0:5,0:5:15:0,15,152	0/0:2,0:2:6:0,6,64	0/0:5,0:5:15:0,15,153	0/0:4,0:4:12:0,12,117	0/0:2,0:2:6:0,6,61	0/0:7,0:7:21:0,21,219	0/0:1,0:1:3:0,3,34	0/0:5,0:5:15:0,15,151	0/0:8,0:8:21:0,21,237	0/0:5,0:5:15:0,15,153	0/0:7,0:7:18:0,18,186	0/0:3,0:3:9:0,9,95	0/0:1,0:1:3:0,3,31	0/0:3,0:3:9:0,9,93	0/0:5,0:5:15:0,15,156	0/0:3,0:3:9:0,9,95	./.:.:.:.:.	0/0:3,0:3:9:0,9,94	1/1:0,3:3:9:93,9,0	1/1:0,7:7:18:191,18,0	1/1:0,5:5:15:150,15,0	0/0:3,0:3:9:0,9,91	0/0:6,0:6:18:0,18,182	0/0:4,0:4:9:0,9,108	1/1:0,5:5:12:134,12,0	./.:.:.:.:.	1/1:0,1:1:3:30,3,0	0/0:3,0:3:9:0,9,92	./.:.:.:.:.	0/0:5,0:5:15:0,15,157	0/0:3,0:3:9:0,9,92	0/0:6,0:6:18:0,18,198	0/0:4,0:4:12:0,12,124	0/0:2,0:2:6:0,6,59	0/0:7,0:7:21:0,21,221	0/0:3,0:3:9:0,9,99	0/0:1,0:1:3:0,3,32	0/0:1,0:1:3:0,3,31	0/0:5,0:5:15:0,15,158	0/0:5,0:5:15:0,15,155	0/0:2,0:2:6:0,6,61	0/0:3,0:3:9:0,9,89	0/0:5,0:5:15:0,15,154	0/0:4,0:4:12:0,12,125	0/0:5,0:5:15:0,15,158	0/0:3,0:3:9:0,9,92	0/0:8,0:8:24:0,24,249	0/0:3,0:3:9:0,9,94	0/0:5,0:5:15:0,15,154	1/1:0,1:1:3:31,3,0	1/1:0,10:10:27:286,27,0	1/1:0,5:5:15:155,15,0	0/0:4,0:4:12:0,12,128	0/0:2,0:2:6:0,6,61	0/0:3,0:3:9:0,9,97	0/0:3,0:3:9:0,9,93	0/0:4,0:4:12:0,12,122	0/0:3,0:3:9:0,9,97	0/0:13,0:13:39:0,39,398	0/0:3,0:3:9:0,9,91	0/0:4,0:4:9:0,9,106	0/0:1,0:1:3:0,3,32	0/0:3,0:3:9:0,9,95	0/0:3,0:3:9:0,9,96	1/1:0,2:2:6:60,6,0	0/0:1,0:1:3:0,3,31	1/1:0,5:5:15:150,15,0	0/0:5,0:5:15:0,15,153	0/0:4,0:4:12:0,12,126	1/1:0,5:5:15:153,15,0	0/0:5,0:5:15:0,15,150	0/0:5,0:5:15:0,15,153	1/1:0,6:6:18:181,18,0	1/1:0,4:4:12:124,12,0	./.:.:.:.:.	0/0:3,0:3:6:0,6,77	./.:.:.:.:.	0/0:6,0:6:12:0,12,154	0/0:12,0:12:21:0,21,273	0/0:11,0:11:21:0,21,273	0/0:6,0:6:12:0,12,153	./.:.:.:.:.	0/0:30,0:30:90:0,90,1003
chr0	149935830	.	C	T	15208.5	.	AC=124;AF=0.470;AN=264;BaseQRankSum=-5.412;DP=1166;Dels=0.00;FS=1.710;HaplotypeScore=0.1179;InbreedingCoeff=0.7895;MLEAC=120;MLEAF=0.455;MQ=59.07;MQ0=1;MQRankSum=-0.492;QD=28.59;ReadPosRankSum=-2.767	GT:AD:DP:GQ:PL	0/0:78,0:78:99:0,235,2497	0/0:26,0:27:75:0,75,816	0/0:18,0:18:54:0,54,556	1/1:0,55:55:99:1663,165,0	1/1:0,17:17:51:540,51,0	0/0:24,0:24:72:0,72,747	0/0:17,0:17:51:0,51,535	./.:.:.:.:.	1/1:0,3:3:9:94,9,0	1/1:0,25:25:69:687,69,0	1/1:0,4:4:12:123,12,0	0/0:15,0:15:45:0,45,467	1/1:0,18:18:54:544,54,0	1/1:0,1:1:3:31,3,0	1/1:0,16:16:48:489,48,0	1/1:0,21:21:63:646,63,0	1/1:0,35:35:99:1026,99,0	0/0:3,0:3:9:0,9,97	1/1:0,16:16:33:387,33,0	0/0:11,0:11:33:0,33,338	0/0:1,0:1:3:0,3,31	0/0:20,0:20:57:0,57,611	0/0:18,0:18:54:0,54,551	0/0:14,0:14:39:0,39,433	0/0:3,0:3:9:0,9,96	0/0:19,0:19:57:0,57,598	0/0:20,0:20:54:0,54,589	1/1:0,5:5:15:161,15,0	1/1:0,2:2:6:63,6,0	1/1:0,26:26:75:768,75,0	1/1:0,4:4:12:135,12,0	1/1:0,3:3:9:99,9,0	1/1:0,29:29:75:828,75,0	1/1:0,1:1:3:30,3,0	1/1:0,14:14:42:433,42,0	1/1:0,8:8:24:249,24,0	0/0:15,0:15:45:0,45,479	1/1:0,24:24:69:725,69,0	1/1:0,23:23:66:702,66,0	1/1:0,1:1:3:32,3,0	1/1:0,1:1:3:32,3,0	1/1:0,15:15:45:466,45,0	0/0:23,0:23:60:0,60,672	0/0:26,0:26:72:0,72,802	0/0:16,0:16:45:0,45,496	0/0:21,0:21:54:0,54,597	0/0:10,0:10:30:0,30,315	0/1:3,1:4:20:20,0,88	1/1:0,3:3:9:90,9,0	0/0:4,0:4:12:0,12,121	1/1:0,2:2:6:59,6,0	0/0:2,0:2:6:0,6,63	1/1:0,12:12:36:374,36,0	0/0:3,0:3:9:0,9,95	0/0:6,0:6:18:0,18,190	1/1:0,5:5:15:149,15,0	0/0:5,0:5:15:0,15,155	0/0:10,0:10:30:0,30,306	0/0:1,0:1:3:0,3,32	0/0:7,0:7:21:0,21,218	1/1:0,5:5:15:154,15,0	1/1:0,7:7:21:218,21,0	1/1:0,12:12:36:372,36,0	1/1:0,8:8:24:257,24,0	1/1:0,2:2:6:65,6,0	1/1:0,9:9:27:278,27,0	0/0:3,0:3:9:0,9,90	1/1:0,8:8:21:233,21,0	1/1:0,6:6:18:189,18,0	0/0:1,0:1:3:0,3,33	1/1:0,4:4:12:121,12,0	0/0:3,0:3:9:0,9,93	0/0:3,0:3:9:0,9,89	0/0:8,0:8:24:0,24,247	0/0:9,0:9:24:0,24,262	0/0:2,0:2:6:0,6,65	0/0:4,0:4:6:0,6,77	0/0:2,0:2:6:0,6,65	0/0:2,0:2:6:0,6,58	0/0:6,0:6:18:0,18,193	0/0:3,0:3:9:0,9,99	0/0:1,0:1:3:0,3,31	1/1:0,1:1:3:32,3,0	0/0:2,0:2:6:0,6,63	0/0:5,0:5:15:0,15,150	0/0:4,0:4:12:0,12,135	1/1:1,2:3:6:62,6,0	1/1:0,7:7:21:208,21,0	1/1:0,6:6:18:190,18,0	1/1:0,1:1:3:34,3,0	1/1:0,2:2:6:66,6,0	1/1:0,4:4:12:119,12,0	1/1:0,4:4:12:119,12,0	1/1:0,3:3:9:92,9,0	1/1:0,1:1:3:32,3,0	1/1:0,2:2:6:64,6,0	1/1:0,2:2:6:66,6,0	./.:.:.:.:.	1/1:0,2:2:6:64,6,0	1/1:0,2:2:6:62,6,0	1/1:0,8:8:24:251,24,0	1/1:0,1:1:3:32,3,0	0/1:1,1:2:25:27,0,25	0/0:4,0:4:9:0,9,107	0/0:2,0:2:6:0,6,67	0/0:11,0:11:27:0,27,310	0/0:4,0:4:12:0,12,131	0/0:9,0:9:27:0,27,282	1/1:0,1:1:3:31,3,0	0/0:6,0:6:18:0,18,190	./.:.:.:.:.	1/1:0,1:1:3:31,3,0	1/1:0,8:8:24:252,24,0	1/1:0,5:5:15:159,15,0	1/1:0,5:5:15:160,15,0	1/1:0,6:6:18:180,18,0	1/1:0,1:1:3:32,3,0	0/0:6,0:6:18:0,18,189	0/0:4,0:4:12:0,12,128	0/0:2,0:2:6:0,6,66	0/0:3,0:3:9:0,9,93	0/0:4,0:4:12:0,12,128	0/0:6,0:6:18:0,18,186	0/0:5,0:5:15:0,15,162	0/0:6,0:6:18:0,18,186	0/0:3,0:3:9:0,9,96	0/0:6,0:6:18:0,18,190	0/0:5,0:5:15:0,15,157	./.:.:.:.:.	0/0:4,0:4:9:0,9,110	./.:.:.:.:.	0/0:4,0:4:9:0,9,109	0/0:6,0:6:9:0,9,134	0/0:6,0:6:15:0,15,170	0/0:3,0:3:6:0,6,76	0/0:2,0:2:6:0,6,60	0/0:28,0:28:84:0,84,946
chr0	149942576	.	A	C	2752.78	.	AC=48;AF=0.203;AN=236;BaseQRankSum=4.915;DP=683;Dels=0.00;FS=1.778;HaplotypeScore=0.0408;InbreedingCoeff=0.6623;MLEAC=43;MLEAF=0.182;MQ=59.33;MQ0=0;MQRankSum=0.407;QD=27.53;ReadPosRankSum=-0.998	GT:AD:DP:GQ:PL	0/0:40,0:40:99:0,120,1280	0/0:15,0:15:45:0,45,456	0/0:13,0:13:36:0,36,380	0/0:23,0:23:69:0,69,694	0/0:12,0:12:33:0,33,358	0/0:8,0:8:24:0,24,248	0/0:5,0:5:12:0,12,143	0/0:2,0:2:6:0,6,65	1/1:0,1:1:3:32,3,0	0/0:9,0:9:27:0,27,282	./.:.:.:.:.	0/0:9,0:9:27:0,27,284	0/0:10,0:10:30:0,30,307	1/1:0,1:1:3:32,3,0	1/1:0,11:11:33:356,33,0	0/0:6,0:6:18:0,18,181	1/1:0,8:8:24:260,24,0	0/0:1,0:1:3:0,3,31	0/0:6,0:6:12:0,12,151	0/0:4,0:4:12:0,12,126	./.:.:.:.:.	0/0:4,0:4:12:0,12,127	0/0:13,0:13:39:0,39,401	0/0:19,0:19:45:0,45,520	1/1:0,2:2:6:71,6,0	0/0:14,0:14:42:0,42,427	0/0:12,0:12:33:0,33,356	1/1:0,4:4:12:134,12,0	./.:.:.:.:.	0/0:6,0:6:18:0,18,179	0/0:4,0:4:12:0,12,136	1/1:0,5:5:15:165,15,0	1/1:0,8:8:21:237,21,0	./.:.:.:.:.	0/0:13,0:13:36:0,36,375	0/0:1,0:1:3:0,3,31	0/0:14,0:14:42:0,42,423	0/0:3,0:3:6:0,6,73	1/1:0,8:8:21:238,21,0	./.:.:.:.:.	./.:.:.:.:.	0/0:12,0:12:36:0,36,355	0/0:14,0:14:42:0,42,420	0/0:12,0:12:36:0,36,367	0/0:22,0:22:60:0,60,655	0/0:8,0:8:21:0,21,225	0/0:13,0:13:36:0,36,379	./.:.:.:.:.	0/0:6,0:6:18:0,18,181	0/0:3,0:3:9:0,9,94	./.:.:.:.:.	./.:.:.:.:.	0/0:6,0:6:18:0,18,181	1/1:0,1:1:3:32,3,0	0/0:1,0:1:3:0,3,30	./.:.:.:.:.	0/0:2,0:2:6:0,6,65	0/0:5,0:5:15:0,15,160	0/0:1,0:1:3:0,3,30	0/0:2,0:2:6:0,6,59	0/0:4,0:4:12:0,12,117	0/0:4,0:4:9:0,9,102	1/1:0,8:8:24:252,24,0	0/0:8,0:8:24:0,24,245	1/1:0,6:6:18:195,18,0	1/1:0,6:6:18:195,18,0	0/0:2,0:2:6:0,6,58	0/0:2,0:2:6:0,6,61	0/0:5,0:5:15:0,15,147	0/0:2,0:2:6:0,6,63	0/0:3,0:3:9:0,9,88	0/0:2,0:2:6:0,6,59	0/0:6,0:6:18:0,18,182	0/0:3,0:3:9:0,9,92	0/0:8,0:8:24:0,24,242	0/0:1,0:1:3:0,3,31	./.:.:.:.:.	0/0:1,0:1:3:0,3,30	0/0:1,0:1:3:0,3,30	0/0:6,0:6:15:0,15,166	0/0:3,0:3:9:0,9,97	0/0:2,0:2:6:0,6,49	0/0:6,0:6:18:0,18,191	0/0:2,0:2:6:0,6,68	0/0:1,0:1:3:0,3,30	./.:.:.:.:.	1/1:0,3:3:9:96,9,0	0/0:2,0:2:6:0,6,67	1/1:0,3:3:9:95,9,0	1/1:0,3:3:9:102,9,0	1/1:0,6:6:18:192,18,0	0/0:4,0:4:12:0,12,115	0/0:3,0:3:9:0,9,95	./.:.:.:.:.	1/1:0,1:1:3:32,3,0	./.:.:.:.:.	1/1:0,1:1:3:33,3,0	0/0:1,0:1:3:0,3,32	1/1:0,2:2:6:63,6,0	./.:.:.:.:.	0/0:2,0:2:6:0,6,64	1/1:0,1:1:3:33,3,0	0/0:3,0:3:9:0,9,86	0/0:4,0:4:12:0,12,127	0/0:1,0:1:3:0,3,30	0/0:6,0:6:18:0,18,189	0/0:4,0:4:12:0,12,134	0/0:2,0:2:6:0,6,63	0/0:2,0:2:6:0,6,66	1/1:0,2:2:6:62,6,0	1/1:0,7:7:18:201,18,0	0/0:2,0:2:6:0,6,67	0/0:6,0:6:18:0,18,183	0/0:4,0:4:12:0,12,121	1/1:0,2:2:6:66,6,0	0/0:1,0:1:3:0,3,30	./.:.:.:.:.	0/0:3,0:3:9:0,9,89	./.:.:.:.:.	0/0:9,0:9:27:0,27,271	0/0:4,0:4:12:0,12,122	0/0:4,0:4:12:0,12,131	0/0:1,0:1:3:0,3,32	0/0:3,0:3:6:0,6,74	0/0:4,0:4:12:0,12,125	./.:.:.:.:.	0/0:2,0:2:6:0,6,65	0/0:3,0:3:9:0,9,89	./.:.:.:.:.	0/0:2,0:2:3:0,3,45	0/0:2,0:2:3:0,3,45	0/0:2,0:2:6:0,6,61	0/0:11,0:11:18:0,18,254	0/0:2,0:2:6:0,6,62	0/0:2,0:2:3:0,3,45	0/0:3,0:3:6:0,6,75	0/0:34,0:34:99:0,102,1152
chr0	149945088	.	G	A	3258.19	.	AC=52;AF=0.208;AN=250;BaseQRankSum=-0.463;DP=842;Dels=0.00;FS=2.072;HaplotypeScore=0.1076;InbreedingCoeff=0.6445;MLEAC=46;MLEAF=0.184;MQ=59.74;MQ0=1;MQRankSum=0.295;QD=23.44;ReadPosRankSum=0.425	GT:AD:DP:GQ:PL	0/0:47,0:47:99:0,141,1483	0/0:10,0:10:30:0,30,306	0/0:21,0:21:57:0,57,627	0/0:41,0:41:99:0,123,1254	0/0:15,0:15:45:0,45,452	1/1:0,14:14:42:434,42,0	0/0:16,0:16:45:0,45,453	1/1:1,1:2:3:32,3,0	./.:.:.:.:.	0/0:19,0:19:57:0,57,570	0/0:2,0:2:6:0,6,63	0/0:8,0:8:21:0,21,226	0/0:15,0:15:42:0,42,455	0/0:1,0:1:3:0,3,31	0/0:17,0:17:51:0,51,511	0/0:9,0:9:27:0,27,282	0/0:16,0:16:45:0,45,464	0/0:2,0:2:6:0,6,63	1/1:0,5:5:15:161,15,0	./.:.:.:.:.	./.:.:.:.:.	1/1:0,10:10:27:292,27,0	1/1:0,13:13:36:389,36,0	0/0:23,0:23:69:0,69,700	./.:.:.:.:.	0/0:17,0:17:51:0,51,520	0/0:13,0:13:36:0,36,388	0/0:2,0:2:6:0,6,61	0/0:1,0:1:3:0,3,33	0/0:10,0:10:30:0,30,296	0/0:3,0:3:9:0,9,89	0/0:1,0:1:3:0,3,29	0/0:15,0:15:45:0,45,450	1/1:0,4:4:12:129,12,0	0/0:15,0:15:45:0,45,465	0/0:1,0:1:3:0,3,34	1/1:0,13:13:39:404,39,0	0/0:8,0:8:24:0,24,253	0/0:11,0:11:33:0,33,336	0/1:1,1:2:26:26,0,27	0/0:9,0:9:27:0,27,293	0/0:10,0:10:30:0,30,316	0/0:11,0:11:30:0,30,328	0/0:14,0:14:42:0,42,428	0/0:13,0:13:39:0,39,400	0/1:6,4:10:98:98,0,164	0/0:9,0:9:27:0,27,275	0/0:2,0:2:6:0,6,67	1/1:0,2:2:6:63,6,0	0/0:6,0:6:18:0,18,182	0/0:1,0:1:3:0,3,30	0/0:4,0:4:12:0,12,124	0/0:6,0:6:18:0,18,180	./.:.:.:.:.	0/0:3,0:3:9:0,9,93	0/0:2,0:2:6:0,6,63	0/0:5,0:5:15:0,15,154	0/0:8,0:8:24:0,24,247	0/0:3,0:3:9:0,9,91	0/0:6,0:6:18:0,18,178	0/0:3,0:3:9:0,9,93	0/0:4,0:4:12:0,12,120	0/0:5,0:5:15:0,15,150	0/0:6,0:6:15:0,15,165	0/0:4,0:4:12:0,12,124	0/0:1,0:1:3:0,3,31	0/0:1,0:1:3:0,3,32	1/1:0,6:6:18:187,18,0	1/1:0,1:1:3:30,3,0	./.:.:.:.:.	0/0:6,0:6:15:0,15,169	0/0:4,0:4:12:0,12,122	./.:.:.:.:.	0/1:3,1:4:18:18,0,77	0/0:9,0:9:24:0,24,252	0/0:7,0:7:21:0,21,218	0/0:1,0:1:3:0,3,31	1/1:0,1:1:3:31,3,0	./.:.:.:.:.	0/0:2,0:2:6:0,6,61	0/0:3,0:3:9:0,9,94	0/0:2,0:2:3:0,3,32	0/0:4,0:4:12:0,12,125	0/0:2,0:2:6:0,6,62	0/0:3,0:3:9:0,9,92	0/0:4,0:4:12:0,12,120	0/0:4,0:4:12:0,12,128	0/0:4,0:4:12:0,12,129	0/0:6,0:6:18:0,18,188	0/0:4,0:4:12:0,12,128	./.:.:.:.:.	0/0:6,0:6:18:0,18,185	0/0:6,0:6:18:0,18,187	1/1:0,1:1:3:31,3,0	0/0:3,0:3:9:0,9,95	0/0:2,0:2:6:0,6,60	0/0:4,0:4:12:0,12,126	0/0:6,0:6:18:0,18,185	./.:.:.:.:.	0/0:3,0:3:9:0,9,89	0/0:4,0:4:12:0,12,123	0/0:2,0:2:6:0,6,62	0/0:3,0:3:9:0,9,93	./.:.:.:.:.	1/1:0,5:5:15:161,15,0	1/1:0,4:4:12:133,12,0	0/0:5,0:5:15:0,15,165	0/0:3,0:3:9:0,9,89	0/0:4,0:4:12:0,12,126	0/0:4,0:4:12:0,12,127	0/0:5,0:5:12:0,12,134	0/0:4,0:4:12:0,12,130	0/0:5,0:5:15:0,15,149	1/1:0,7:7:21:222,21,0	0/0:4,0:4:12:0,12,119	1/1:0,4:4:12:125,12,0	1/1:0,2:2:6:63,6,0	1/1:0,3:3:9:95,9,0	1/1:0,4:4:12:130,12,0	1/1:0,2:2:3:31,3,0	0/1:5,2:7:41:41,0,134	0/0:7,0:7:18:0,18,185	1/1:0,4:4:12:120,12,0	1/1:0,5:5:15:146,15,0	1/1:0,3:3:9:94,9,0	1/1:0,1:1:3:31,3,0	0/0:6,0:6:18:0,18,180	0/0:5,0:5:15:0,15,153	0/0:4,0:4:12:0,12,122	0/0:2,0:2:3:0,3,45	0/0:3,0:3:6:0,6,75	0/0:1,0:1:3:0,3,26	./.:.:.:.:.	0/0:3,0:3:9:0,9,90	0/0:4,0:4:9:0,9,107	0/0:2,0:2:3:0,3,44	0/0:32,0:32:96:0,96,1070
chr0	149946654	.	C	T	2753.97	.	AC=71;AF=0.428;AN=166;BaseQRankSum=0.295;DP=204;Dels=0.00;FS=3.704;HaplotypeScore=0.0199;InbreedingCoeff=0.4928;MLEAC=75;MLEAF=0.452;MQ=59.25;MQ0=0;MQRankSum=-0.644;QD=24.59;ReadPosRankSum=-0.752	GT:AD:DP:GQ:PL	1/1:0,22:22:54:621,54,0	1/1:0,8:9:18:214,18,0	1/1:0,1:1:3:31,3,0	1/1:0,7:7:15:181,15,0	0/0:1,0:1:3:0,3,32	1/1:0,2:2:6:60,6,0	./.:.:.:.:.	./.:.:.:.:.	0/0:1,0:1:3:0,3,32	1/1:0,5:6:12:128,12,0	1/1:0,1:1:3:32,3,0	0/0:1,0:1:3:0,3,32	0/0:2,0:2:6:0,6,61	./.:.:.:.:.	0/0:2,0:2:6:0,6,63	0/0:5,0:5:15:0,15,157	0/0:4,0:4:12:0,12,126	./.:.:.:.:.	./.:.:.:.:.	1/1:0,2:2:3:45,3,0	./.:.:.:.:.	1/1:0,2:2:3:45,3,0	1/1:0,6:6:15:166,15,0	0/0:4,0:4:12:0,12,124	0/0:1,0:1:3:0,3,30	0/0:6,0:6:12:0,12,150	1/1:0,5:5:15:154,15,0	0/0:1,0:1:3:0,3,32	./.:.:.:.:.	1/1:0,2:2:6:60,6,0	1/1:0,2:2:6:61,6,0	./.:.:.:.:.	0/0:1,0:1:3:0,3,32	1/1:0,2:2:6:65,6,0	1/1:0,1:1:3:31,3,0	./.:.:.:.:.	1/1:0,4:4:12:120,12,0	1/1:0,3:3:6:76,6,0	0/0:2,0:2:6:0,6,61	1/1:0,1:1:3:32,3,0	./.:.:.:.:.	0/0:3,0:3:9:0,9,93	1/1:0,3:3:9:90,9,0	./.:.:.:.:.	0/0:2,0:2:3:0,3,45	./.:.:.:.:.	1/1:0,3:3:9:95,9,0	0/0:2,0:2:6:0,6,64	./.:.:.:.:.	0/0:2,0:2:6:0,6,62	0/0:1,0:1:3:0,3,31	0/0:1,0:1:3:0,3,29	./.:.:.:.:.	./.:.:.:.:.	0/0:1,0:1:3:0,3,32	0/0:1,0:1:3:0,3,32	0/0:1,0:1:3:0,3,30	./.:.:.:.:.	0/0:2,0:2:6:0,6,63	./.:.:.:.:.	./.:.:.:.:.	0/0:1,0:1:3:0,3,31	0/0:1,0:1:3:0,3,32	1/1:0,3:3:6:75,6,0	0/0:7,0:7:15:0,15,181	0/0:1,0:1:3:0,3,30	1/1:0,3:3:6:76,6,0	./.:.:.:.:.	./.:.:.:.:.	./.:.:.:.:.	./.:.:.:.:.	1/1:0,1:1:3:30,3,0	1/1:0,1:1:3:31,3,0	0/0:1,0:1:3:0,3,31	0/0:1,0:1:3:0,3,30	./.:.:.:.:.	./.:.:.:.:.	./.:.:.:.:.	./.:.:.:.:.	0/0:1,0:1:3:0,3,32	0/0:1,0:1:3:0,3,31	./.:.:.:.:.	./.:.:.:.:.	./.:.:.:.:.	./.:.:.:.:.	./.:.:.:.:.	./.:.:.:.:.	0/0:2,0:2:6:0,6,59	0/0:2,0:2:6:0,6,61	0/0:1,0:1:3:0,3,32	./.:.:.:.:.	0/0:1,0:1:3:0,3,30	./.:.:.:.:.	./.:.:.:.:.	0/0:1,0:1:3:0,3,33	1/1:0,1:1:3:29,3,0	./.:.:.:.:.	0/0:1,0:1:3:0,3,31	0/0:1,0:1:3:0,3,29	0/0:1,0:1:3:0,3,32	1/1:0,2:2:6:62,6,0	./.:.:.:.:.	./.:.:.:.:.	./.:.:.:.:.	1/1:0,1:1:3:32,3,0	1/1:0,1:1:3:32,3,0	0/1:1,1:2:26:26,0,26	1/1:0,2:2:6:59,6,0	1/1:0,2:2:6:61,6,0	0/0:1,0:1:3:0,3,31	./.:.:.:.:.	1/1:0,2:2:6:61,6,0	0/0:1,0:1:3:0,3,31	1/1:0,2:2:6:61,6,0	0/0:1,0:1:3:0,3,31	1/1:0,2:2:6:61,6,0	./.:.:.:.:.	./.:.:.:.:.	1/1:0,2:2:3:45,3,0	./.:.:.:.:.	./.:.:.:.:.	./.:.:.:.:.	1/1:0,1:1:3:31,3,0	./.:.:.:.:.	./.:.:.:.:.	./.:.:.:.:.	./.:.:.:.:.	0/0:3,0:3:6:0,6,59	0/0:2,0:2:3:0,3,45	./.:.:.:.:.	./.:.:.:.:.	./.:.:.:.:.	./.:.:.:.:.	0/0:2,0:2:3:0,3,45	0/0:2,0:2:3:0,3,45	./.:.:.:.:.	0/0:7,0:7:21:0,21,229
chr0	149952801	.	G	A	26457	.	AC=230;AF=0.878;AN=262;BaseQRankSum=-0.931;DP=1058;Dels=0.00;FS=20.085;HaplotypeScore=0.1794;InbreedingCoeff=0.6113;MLEAC=231;MLEAF=0.882;MQ=58.27;MQ0=0;MQRankSum=1.989;QD=29.46;ReadPosRankSum=-0.574	GT:AD:DP:GQ:PL	1/1:0,75:75:99:2347,216,0	1/1:0,26:26:72:778,72,0	1/1:0,23:23:66:702,66,0	1/1:0,58:58:99:1729,159,0	0/0:25,0:25:69:0,69,743	0/0:18,0:18:51:0,51,546	1/1:0,11:11:33:343,33,0	1/1:0,2:2:6:69,6,0	0/1:1,2:3:23:54,0,23	1/1:0,19:19:57:586,57,0	1/1:0,1:1:3:29,3,0	1/1:0,18:18:54:569,54,0	1/1:0,17:17:48:507,48,0	./.:.:.:.:.	1/1:0,21:21:63:637,63,0	1/1:0,24:24:66:698,66,0	1/1:0,14:14:42:422,42,0	1/1:0,1:1:3:31,3,0	1/1:0,9:9:24:263,24,0	0/0:4,0:4:12:0,12,119	1/1:0,2:2:6:62,6,0	1/1:0,10:10:27:292,27,0	1/1:0,18:18:51:546,51,0	0/0:26,0:26:75:0,75,797	1/1:0,2:2:6:65,6,0	1/1:0,30:30:87:894,87,0	1/1:0,17:17:51:523,51,0	1/1:0,2:2:6:61,6,0	1/1:0,5:5:15:160,15,0	1/1:0,14:14:39:414,39,0	1/1:0,1:1:3:30,3,0	1/1:0,4:4:12:135,12,0	1/1:0,17:17:48:517,48,0	1/1:0,3:3:9:97,9,0	1/1:0,21:21:60:644,60,0	1/1:0,1:1:3:32,3,0	1/1:0,17:17:51:531,51,0	1/1:0,8:8:21:230,21,0	1/1:0,17:17:48:512,48,0	1/1:0,1:1:3:32,3,0	./.:.:.:.:.	1/1:0,19:19:51:558,51,0	1/1:0,17:17:39:460,39,0	0/0:17,0:17:51:0,51,521	1/1:0,22:22:60:656,60,0	1/1:0,14:14:39:415,39,0	1/1:0,9:9:24:267,24,0	0/1:4,1:5:16:16,0,108	1/1:0,2:2:6:64,6,0	1/1:0,5:5:15:152,15,0	1/1:0,2:2:6:55,6,0	1/1:0,7:7:18:200,18,0	1/1:0,5:5:15:156,15,0	1/1:0,4:4:12:124,12,0	0/0:9,0:9:24:0,24,264	1/1:0,4:4:12:121,12,0	0/0:2,0:2:6:0,6,63	0/0:4,0:4:12:0,12,119	./.:.:.:.:.	0/0:6,0:6:18:0,18,193	1/1:0,6:6:15:171,15,0	1/1:0,5:5:15:158,15,0	1/1:0,9:9:24:249,24,0	1/1:0,5:5:15:148,15,0	1/1:0,7:7:21:211,21,0	1/1:0,4:4:12:127,12,0	./.:.:.:.:.	1/1:0,4:4:12:121,12,0	1/1:0,5:5:15:160,15,0	1/1:0,4:4:12:118,12,0	1/1:0,6:6:18:183,18,0	1/1:0,3:3:9:93,9,0	0/0:3,0:3:9:0,9,96	0/0:6,0:6:18:0,18,185	1/1:0,7:7:15:172,15,0	1/1:0,5:5:15:151,15,0	1/1:0,6:6:15:171,15,0	1/1:0,1:1:3:32,3,0	./.:.:.:.:.	1/1:0,2:2:6:64,6,0	1/1:0,3:3:9:92,9,0	1/1:0,1:1:3:32,3,0	1/1:0,8:8:24:255,24,0	1/1:0,6:6:15:172,15,0	1/1:0,3:3:9:91,9,0	1/1:0,1:1:3:34,3,0	1/1:0,6:6:15:173,15,0	1/1:0,6:6:15:155,15,0	1/1:0,3:3:9:98,9,0	1/1:0,2:2:6:68,6,0	1/1:0,2:2:6:61,6,0	1/1:0,3:3:9:93,9,0	1/1:0,3:3:9:97,9,0	1/1:0,3:3:9:83,9,0	1/1:0,4:4:12:131,12,0	1/1:0,4:4:12:118,12,0	1/1:0,3:3:9:91,9,0	1/1:0,4:4:9:109,9,0	1/1:0,1:1:3:34,3,0	1/1:0,1:1:3:31,3,0	1/1:0,5:5:15:153,15,0	1/1:0,4:4:12:126,12,0	1/1:0,6:6:18:186,18,0	1/1:0,4:4:12:129,12,0	1/1:0,3:3:9:95,9,0	1/1:0,3:3:9:95,9,0	0/0:2,0:2:6:0,6,67	1/1:0,4:4:12:123,12,0	1/1:0,4:4:12:126,12,0	1/1:0,3:3:6:62,6,0	1/1:0,3:3:9:92,9,0	1/1:0,4:4:12:128,12,0	1/1:0,9:9:27:279,27,0	1/1:0,5:5:15:156,15,0	1/1:0,3:3:9:95,9,0	1/1:0,6:6:18:191,18,0	1/1:0,4:4:12:127,12,0	1/1:0,4:4:9:108,9,0	1/1:0,2:2:6:61,6,0	1/1:0,4:4:9:95,9,0	1/1:0,4:4:12:127,12,0	0/0:5,0:5:12:0,12,138	1/1:0,8:8:24:249,24,0	1/1:0,2:2:6:62,6,0	1/1:0,2:2:6:60,6,0	1/1:0,2:2:6:62,6,0	1/1:0,5:5:15:140,15,0	1/1:0,8:8:24:240,24,0	0/0:5,0:5:15:0,15,161	1/1:0,2:2:6:63,6,0	1/1:0,2:2:3:45,3,0	./.:.:.:.:.	1/1:0,2:2:3:45,3,0	1/1:1,5:6:9:121,9,0	1/1:0,1:1:3:32,3,0	1/1:0,1:1:3:32,3,0	0/0:28,0:28:84:0,84,919
chr0	149953075	.	T	C	594.57	.	AC=14;AF=0.052;AN=268;BaseQRankSum=1.100;DP=847;Dels=0.00;FS=3.672;HaplotypeScore=0.0696;InbreedingCoeff=0.2968;MLEAC=11;MLEAF=0.041;MQ=59.42;MQ0=0;MQRankSum=-1.422;QD=19.18;ReadPosRankSum=-0.614	GT:AD:DP:GQ:PL	0/0:46,0:46:99:0,138,1436	0/0:21,0:21:57:0,57,611	0/0:12,0:12:36:0,36,367	0/0:36,0:36:99:0,108,1097	0/0:17,0:17:45:0,45,497	0/0:11,0:11:30:0,30,318	1/1:0,9:9:24:261,24,0	0/0:2,0:2:6:0,6,62	0/0:2,0:2:6:0,6,63	0/0:20,0:20:60:0,60,592	0/0:3,0:3:9:0,9,95	0/0:13,0:13:33:0,33,367	0/0:14,0:14:42:0,42,421	1/1:0,1:1:3:33,3,0	0/0:17,0:17:48:0,48,514	0/0:17,0:17:48:0,48,497	0/0:15,0:15:42:0,42,431	0/1:3,1:4:23:23,0,80	0/0:4,0:4:12:0,12,121	0/0:5,0:5:12:0,12,135	0/0:3,0:3:9:0,9,89	0/0:13,0:13:39:0,39,377	0/0:15,0:15:36:0,36,414	0/0:19,0:19:51:0,51,549	./.:.:.:.:.	0/0:17,0:17:48:0,48,506	0/0:11,0:11:27:0,27,300	0/0:2,0:2:6:0,6,65	0/0:4,0:4:12:0,12,125	0/0:23,0:23:57:0,57,645	0/0:8,0:8:24:0,24,251	0/0:2,0:2:6:0,6,64	0/0:14,0:14:33:0,33,382	0/0:2,0:2:6:0,6,63	0/0:13,0:13:39:0,39,388	0/0:5,0:5:15:0,15,160	0/0:14,0:14:42:0,42,433	0/0:4,0:4:12:0,12,115	0/0:4,0:4:12:0,12,123	0/0:1,0:1:3:0,3,32	0/0:5,0:5:15:0,15,159	0/0:12,0:12:30:0,30,338	0/0:8,0:8:24:0,24,237	0/0:12,0:12:33:0,33,349	0/0:12,0:12:36:0,36,364	0/0:13,0:13:36:0,36,379	0/0:9,0:9:27:0,27,271	0/0:3,0:3:9:0,9,87	0/0:1,0:1:3:0,3,32	0/0:3,0:3:9:0,9,94	0/0:1,0:1:3:0,3,34	0/0:1,0:1:3:0,3,29	0/0:5,0:5:12:0,12,136	0/0:1,0:1:3:0,3,31	0/0:1,0:1:3:0,3,29	0/0:1,0:1:3:0,3,32	0/0:1,0:1:3:0,3,30	0/0:5,0:5:12:0,12,134	0/0:1,0:1:3:0,3,32	0/0:4,0:4:9:0,9,106	./.:.:.:.:.	0/0:4,0:4:12:0,12,117	0/0:3,0:3:9:0,9,88	0/0:5,0:5:15:0,15,155	0/0:4,0:4:12:0,12,119	0/0:4,0:4:12:0,12,120	0/0:4,0:4:9:0,9,106	0/0:4,0:4:12:0,12,118	0/0:5,0:5:15:0,15,148	0/0:3,0:3:9:0,9,93	0/0:2,0:2:6:0,6,57	0/0:6,0:6:12:0,12,150	0/0:3,0:3:9:0,9,89	0/0:2,0:2:6:0,6,57	0/0:5,0:5:15:0,15,153	0/0:4,0:4:12:0,12,121	0/0:3,0:3:6:0,6,75	0/0:3,0:3:9:0,9,91	0/0:1,0:1:3:0,3,29	0/0:6,0:6:18:0,18,178	0/0:4,0:4:12:0,12,118	0/0:2,0:2:6:0,6,59	0/0:7,0:7:21:0,21,227	0/0:6,0:6:18:0,18,178	0/0:2,0:2:6:0,6,65	0/0:2,0:2:6:0,6,65	0/0:4,0:4:12:0,12,124	0/0:5,0:5:15:0,15,162	0/0:2,0:2:6:0,6,61	0/0:3,0:3:9:0,9,100	0/0:2,0:2:6:0,6,58	0/0:4,0:4:9:0,9,103	1/1:0,5:5:15:160,15,0	0/0:1,0:1:3:0,3,31	0/0:4,0:4:12:0,12,121	0/0:5,0:5:15:0,15,153	0/1:2,4:6:44:108,0,44	1/1:0,1:1:3:34,3,0	1/1:0,4:4:12:131,12,0	1/1:0,1:1:3:32,3,0	0/0:7,0:7:21:0,21,221	0/0:1,0:1:3:0,3,32	0/0:1,0:1:3:0,3,32	0/0:1,0:1:3:0,3,28	0/0:1,0:1:3:0,3,30	0/0:6,0:6:18:0,18,173	0/0:2,0:2:6:0,6,60	0/0:6,0:6:18:0,18,181	0/0:5,0:5:15:0,15,159	0/0:2,0:2:6:0,6,59	0/0:6,0:6:15:0,15,163	0/0:5,0:5:15:0,15,159	0/0:3,0:3:9:0,9,93	0/0:7,0:7:21:0,21,207	0/0:3,0:3:9:0,9,91	0/0:4,0:4:12:0,12,124	0/0:2,0:2:6:0,6,59	0/0:4,0:4:12:0,12,124	0/0:2,0:2:6:0,6,64	0/0:3,0:3:9:0,9,91	0/0:4,0:4:12:0,12,128	0/0:4,0:4:12:0,12,119	0/0:2,0:2:6:0,6,62	0/0:2,0:2:6:0,6,59	0/0:11,0:11:33:0,33,334	0/0:2,0:2:6:0,6,61	0/0:2,0:2:6:0,6,62	0/0:9,0:9:27:0,27,278	0/0:2,0:2:6:0,6,57	0/0:4,0:4:9:0,9,105	./.:.:.:.:.	0/0:4,0:4:6:0,6,89	0/0:4,0:4:9:0,9,106	0/0:1,0:1:3:0,3,30	0/0:4,0:4:6:0,6,89	0/0:4,0:4:6:0,6,89	0/0:34,0:34:99:0,102,1154
chr0	149953357	.	A	C	19476.1	.	AC=209;AF=0.878;AN=238;BaseQRankSum=-2.999;DP=788;Dels=0.00;FS=13.266;HaplotypeScore=0.1163;InbreedingCoeff=0.5774;MLEAC=211;MLEAF=0.887;MQ=59.98;MQ0=0;MQRankSum=1.042;QD=28.94;ReadPosRankSum=1.470	GT:AD:DP:GQ:PL	1/1:0,54:54:99:1656,156,0	1/1:0,15:15:45:452,45,0	1/1:0,19:19:54:563,54,0	1/1:0,23:23:66:703,66,0	0/0:20,0:20:51:0,51,572	0/0:7,0:7:21:0,21,217	1/1:0,13:13:36:386,36,0	1/1:0,2:2:3:31,3,0	1/1:0,1:1:3:31,3,0	1/1:0,7:7:21:219,21,0	1/1:0,1:1:3:32,3,0	1/1:0,6:6:15:164,15,0	1/1:0,20:20:60:609,60,0	./.:.:.:.:.	1/1:0,20:20:60:610,60,0	1/1:0,13:13:33:362,33,0	1/1:0,16:16:45:467,45,0	1/1:0,2:2:6:67,6,0	1/1:0,3:3:6:59,6,0	./.:.:.:.:.	1/1:0,2:2:6:67,6,0	1/1:0,13:13:39:393,39,0	1/1:0,16:16:45:481,45,0	0/0:14,0:14:39:0,39,424	1/1:0,2:2:6:55,6,0	1/1:0,13:13:36:381,36,0	1/1:0,10:10:30:312,30,0	1/1:0,2:2:6:61,6,0	1/1:0,2:2:6:61,6,0	1/1:0,17:17:48:523,48,0	1/1:0,3:3:9:91,9,0	1/1:0,4:4:12:131,12,0	1/1:0,22:22:54:620,54,0	1/1:0,1:1:3:34,3,0	1/1:0,24:24:63:679,63,0	./.:.:.:.:.	1/1:0,16:16:48:491,48,0	1/1:0,10:10:30:306,30,0	1/1:0,2:2:6:57,6,0	1/1:0,1:1:3:32,3,0	1/1:0,1:1:3:32,3,0	1/1:0,14:14:42:433,42,0	1/1:0,20:20:54:577,54,0	0/0:10,0:10:30:0,30,306	1/1:0,12:12:27:310,27,0	1/1:0,7:7:21:216,21,0	1/1:0,8:8:24:243,24,0	0/0:1,0:1:3:0,3,34	1/1:0,2:2:3:45,3,0	1/1:0,2:2:6:61,6,0	1/1:0,2:2:6:60,6,0	1/1:0,2:2:6:64,6,0	1/1:0,9:9:27:274,27,0	1/1:0,4:4:9:109,9,0	0/0:2,0:2:6:0,6,64	./.:.:.:.:.	0/0:2,0:2:6:0,6,64	./.:.:.:.:.	./.:.:.:.:.	0/0:8,0:8:21:0,21,235	1/1:0,2:2:6:60,6,0	1/1:0,2:2:6:62,6,0	1/1:0,6:6:15:168,15,0	1/1:0,6:6:12:149,12,0	1/1:0,5:5:15:153,15,0	1/1:0,3:3:9:91,9,0	1/1:0,2:2:6:63,6,0	1/1:0,4:4:12:116,12,0	1/1:0,7:7:21:214,21,0	./.:.:.:.:.	1/1:0,4:4:12:111,12,0	1/1:0,3:3:9:89,9,0	0/0:6,0:6:18:0,18,186	0/1:1,1:2:25:25,0,25	1/1:0,2:2:6:65,6,0	./.:.:.:.:.	1/1:0,2:2:6:59,6,0	1/1:0,2:2:6:66,6,0	0/0:3,0:3:6:0,6,73	1/1:0,7:7:12:165,12,0	1/1:0,2:2:6:63,6,0	./.:.:.:.:.	1/1:0,2:2:6:64,6,0	1/1:0,2:2:6:56,6,0	1/1:0,2:2:6:58,6,0	1/1:0,2:2:6:69,6,0	1/1:0,5:5:15:160,15,0	1/1:0,4:4:12:125,12,0	1/1:0,3:3:9:95,9,0	1/1:0,4:4:12:116,12,0	./.:.:.:.:.	1/1:0,2:2:3:45,3,0	1/1:0,4:4:9:106,9,0	1/1:0,1:1:3:26,3,0	./.:.:.:.:.	./.:.:.:.:.	1/1:0,4:4:12:113,12,0	./.:.:.:.:.	1/1:0,4:4:12:122,12,0	./.:.:.:.:.	1/1:0,5:5:15:160,15,0	1/1:0,6:6:15:165,15,0	1/1:0,3:3:9:95,9,0	1/1:0,2:2:6:61,6,0	./.:.:.:.:.	1/1:0,3:3:9:93,9,0	0/0:2,0:2:6:0,6,68	1/1:0,4:4:12:124,12,0	1/1:0,5:5:15:159,15,0	1/1:0,2:2:6:60,6,0	1/1:0,4:4:12:116,12,0	1/1:0,5:5:15:162,15,0	1/1:0,5:5:15:152,15,0	1/1:0,1:1:3:30,3,0	1/1:0,3:3:9:91,9,0	1/1:0,4:4:12:123,12,0	1/1:0,5:5:15:155,15,0	1/1:0,5:5:12:132,12,0	1/1:0,3:3:9:88,9,0	./.:.:.:.:.	1/1:0,7:7:18:180,18,0	0/0:5,0:5:15:0,15,156	1/1:0,4:4:12:123,12,0	1/1:0,6:6:18:184,18,0	1/1:0,2:2:6:59,6,0	1/1:0,3:3:9:89,9,0	1/1:0,2:2:6:60,6,0	1/1:0,6:6:15:168,15,0	0/0:5,0:5:12:0,12,139	1/1:0,5:5:12:133,12,0	1/1:0,2:2:3:45,3,0	./.:.:.:.:.	1/1:0,3:3:6:75,6,0	./.:.:.:.:.	1/1:0,6:6:9:134,9,0	1/1:0,4:4:9:107,9,0	0/0:29,0:29:87:0,87,982
chr0	149953358	.	G	C	19502.5	.	AC=212;AF=0.883;AN=240;BaseQRankSum=-6.353;DP=786;Dels=0.00;FS=11.440;HaplotypeScore=0.1015;InbreedingCoeff=0.5842;MLEAC=214;MLEAF=0.892;MQ=59.99;MQ0=0;MQRankSum=-0.673;QD=28.94;ReadPosRankSum=1.598	GT:AD:DP:GQ:PL	1/1:0,55:55:99:1697,159,0	1/1:0,14:14:42:425,42,0	1/1:0,19:19:54:566,54,0	1/1:0,23:23:66:688,66,0	0/0:20,0:20:51:0,51,578	0/0:7,0:7:21:0,21,215	1/1:0,13:13:36:386,36,0	1/1:0,2:2:3:31,3,0	1/1:0,1:1:3:32,3,0	1/1:0,7:7:21:220,21,0	1/1:0,1:1:3:31,3,0	1/1:0,6:6:15:171,15,0	1/1:0,19:20:57:587,57,0	./.:.:.:.:.	1/1:0,20:20:60:611,60,0	1/1:0,13:13:33:367,33,0	1/1:0,16:16:45:472,45,0	1/1:0,2:2:6:67,6,0	1/1:0,3:3:9:90,9,0	./.:.:.:.:.	1/1:0,3:3:9:97,9,0	1/1:0,13:13:39:394,39,0	1/1:0,16:16:45:478,45,0	0/0:14,0:14:39:0,39,433	1/1:0,1:1:3:32,3,0	1/1:0,13:13:36:384,36,0	1/1:0,10:10:30:311,30,0	1/1:0,2:2:6:68,6,0	1/1:0,2:2:6:67,6,0	1/1:0,17:17:48:510,48,0	1/1:0,3:3:9:91,9,0	1/1:0,4:4:12:131,12,0	1/1:0,22:22:54:621,54,0	1/1:0,1:1:3:35,3,0	1/1:0,25:25:66:712,66,0	./.:.:.:.:.	1/1:0,16:16:48:489,48,0	1/1:0,10:10:30:298,30,0	1/1:0,2:2:6:57,6,0	1/1:0,1:1:3:32,3,0	1/1:0,1:1:3:33,3,0	1/1:0,14:14:42:424,42,0	1/1:0,20:20:54:586,54,0	0/0:10,0:10:30:0,30,312	1/1:0,12:12:27:310,27,0	1/1:0,6:6:18:185,18,0	1/1:0,8:8:24:246,24,0	0/0:1,0:1:3:0,3,35	1/1:0,2:2:3:45,3,0	1/1:0,2:2:6:61,6,0	1/1:0,2:2:3:30,3,0	1/1:0,2:2:6:62,6,0	1/1:0,9:9:27:276,27,0	1/1:0,4:4:9:103,9,0	0/0:2,0:2:6:0,6,65	./.:.:.:.:.	0/0:2,0:2:6:0,6,65	./.:.:.:.:.	./.:.:.:.:.	0/0:8,0:8:18:0,18,203	1/1:0,2:2:6:59,6,0	1/1:0,2:2:6:63,6,0	1/1:0,6:6:15:170,15,0	1/1:0,6:6:12:149,12,0	1/1:0,5:5:15:148,15,0	1/1:0,3:3:9:91,9,0	1/1:0,2:2:6:63,6,0	1/1:0,4:4:12:120,12,0	1/1:0,7:7:21:213,21,0	./.:.:.:.:.	1/1:0,4:4:12:121,12,0	1/1:0,3:3:9:90,9,0	0/0:6,0:6:18:0,18,195	1/1:1,1:2:3:30,3,0	1/1:0,2:2:6:61,6,0	./.:.:.:.:.	1/1:0,2:2:6:59,6,0	1/1:0,2:2:6:67,6,0	0/0:3,0:3:6:0,6,76	1/1:0,7:7:12:165,12,0	1/1:0,2:2:6:61,6,0	./.:.:.:.:.	1/1:0,2:2:6:64,6,0	1/1:0,2:2:6:63,6,0	1/1:0,2:2:6:58,6,0	1/1:0,2:2:6:69,6,0	1/1:0,5:5:15:161,15,0	1/1:0,4:4:12:125,12,0	1/1:0,3:3:9:95,9,0	1/1:0,4:4:12:121,12,0	./.:.:.:.:.	1/1:0,2:2:3:45,3,0	1/1:0,4:4:9:106,9,0	1/1:0,1:1:3:32,3,0	./.:.:.:.:.	./.:.:.:.:.	1/1:0,4:4:12:117,12,0	./.:.:.:.:.	1/1:0,4:4:12:123,12,0	1/1:0,1:1:3:22,3,0	1/1:0,4:4:12:130,12,0	1/1:0,6:6:15:166,15,0	1/1:0,3:3:9:94,9,0	1/1:0,2:2:6:61,6,0	./.:.:.:.:.	1/1:0,3:3:9:91,9,0	0/0:2,0:2:6:0,6,61	1/1:0,4:4:12:124,12,0	1/1:0,5:5:15:157,15,0	1/1:0,2:2:6:59,6,0	1/1:0,4:4:12:116,12,0	1/1:0,5:5:15:158,15,0	1/1:0,5:5:15:152,15,0	1/1:0,2:2:6:51,6,0	1/1:0,3:3:9:92,9,0	1/1:0,4:4:12:122,12,0	1/1:0,5:5:15:155,15,0	1/1:0,5:5:12:133,12,0	1/1:0,3:3:9:87,9,0	./.:.:.:.:.	1/1:0,7:7:21:202,21,0	0/0:5,0:5:15:0,15,159	1/1:0,4:4:12:121,12,0	1/1:0,6:6:18:183,18,0	1/1:0,2:2:6:58,6,0	1/1:0,3:3:9:92,9,0	1/1:0,2:2:6:60,6,0	1/1:0,6:6:15:171,15,0	0/0:5,0:5:12:0,12,143	1/1:0,5:5:9:106,9,0	1/1:0,2:2:3:31,3,0	./.:.:.:.:.	1/1:0,3:3:6:75,6,0	./.:.:.:.:.	1/1:0,6:6:9:134,9,0	1/1:0,4:4:9:106,9,0	0/0:27,0:27:81:0,81,900
chr0	149953381	.	T	C	20490.7	.	AC=219;AF=0.883;AN=248;BaseQRankSum=6.145;DP=809;Dels=0.00;FS=3.942;HaplotypeScore=0.0708;InbreedingCoeff=0.5273;MLEAC=216;MLEAF=0.871;MQ=59.83;MQ0=0;MQRankSum=0.188;QD=29.15;ReadPosRankSum=0.735	GT:AD:DP:GQ:PL	1/1:0,60:60:99:1807,165,0	1/1:0,15:15:45:477,45,0	1/1:0,18:18:54:586,54,0	1/1:0,25:25:69:766,69,0	0/0:20,0:20:51:0,51,575	0/0:5,0:5:15:0,15,160	1/1:0,11:11:30:329,30,0	1/1:0,3:3:9:102,9,0	1/1:0,2:2:6:68,6,0	1/1:0,8:8:24:256,24,0	1/1:0,1:1:3:32,3,0	1/1:0,5:5:15:167,15,0	1/1:0,20:20:57:636,57,0	./.:.:.:.:.	1/1:0,22:22:66:715,66,0	1/1:0,12:12:27:321,27,0	1/1:0,25:25:72:789,72,0	./.:.:.:.:.	1/1:0,3:3:9:94,9,0	./.:.:.:.:.	1/1:0,3:3:9:99,9,0	1/1:0,13:13:39:417,39,0	1/1:0,15:15:45:496,45,0	0/0:15,0:15:39:0,39,430	./.:.:1:.:.	1/1:0,13:13:36:400,36,0	1/1:0,9:9:27:299,27,0	1/1:0,3:3:9:101,9,0	1/1:0,5:5:15:164,15,0	1/1:0,14:14:39:420,39,0	1/1:0,4:4:12:130,12,0	1/1:0,4:4:12:126,12,0	1/1:0,21:21:51:592,51,0	1/1:0,2:2:6:64,6,0	1/1:0,22:22:54:638,54,0	1/1:0,1:1:3:32,3,0	1/1:0,18:18:54:589,54,0	1/1:0,11:11:30:331,30,0	1/1:0,2:2:6:67,6,0	1/1:0,3:3:9:100,9,0	1/1:0,1:1:3:34,3,0	1/1:0,15:15:42:447,42,0	1/1:0,20:20:51:585,51,0	0/0:12,0:12:36:0,36,374	1/1:0,13:13:30:355,30,0	1/1:0,6:6:18:193,18,0	1/1:0,9:9:27:298,27,0	0/0:1,0:1:3:0,3,32	1/1:0,2:2:3:45,3,0	1/1:0,2:2:6:64,6,0	1/1:0,1:1:3:31,3,0	1/1:0,2:2:6:64,6,0	1/1:0,10:10:24:266,24,0	1/1:0,3:3:6:76,6,0	0/0:2,0:2:6:0,6,61	1/1:0,1:1:3:33,3,0	0/0:2,0:2:6:0,6,62	./.:.:.:.:.	1/1:0,1:1:3:28,3,0	0/0:10,0:10:27:0,27,286	1/1:0,3:3:9:97,9,0	1/1:0,1:1:3:32,3,0	1/1:0,7:7:18:205,18,0	1/1:0,7:7:15:189,15,0	1/1:0,8:8:21:239,21,0	1/1:0,3:3:9:94,9,0	1/1:0,2:2:6:65,6,0	1/1:0,5:5:15:163,15,0	1/1:0,6:6:18:194,18,0	./.:.:.:.:.	1/1:0,4:4:12:128,12,0	1/1:0,4:4:12:130,12,0	0/0:4,0:4:12:0,12,128	0/1:1,1:2:25:25,0,27	1/1:0,2:2:3:45,3,0	1/1:0,1:1:3:31,3,0	1/1:0,3:3:6:78,6,0	1/1:0,2:2:6:65,6,0	0/0:3,0:3:6:0,6,76	1/1:0,7:7:12:168,12,0	1/1:0,1:1:3:32,3,0	1/1:0,1:1:3:33,3,0	1/1:0,4:4:12:129,12,0	1/1:0,2:2:6:65,6,0	1/1:0,3:3:6:77,6,0	1/1:0,1:1:3:30,3,0	1/1:0,3:3:9:97,9,0	1/1:0,1:1:3:33,3,0	1/1:0,3:3:6:77,6,0	1/1:0,3:3:9:97,9,0	./.:.:.:.:.	1/1:0,3:3:6:79,6,0	1/1:0,5:5:6:89,6,0	./.:.:.:.:.	./.:.:.:.:.	1/1:0,1:1:3:32,3,0	1/1:0,2:2:6:65,6,0	1/1:0,1:1:3:32,3,0	1/1:0,3:3:9:97,9,0	1/1:0,1:1:3:32,3,0	1/1:0,9:9:27:284,27,0	1/1:0,5:5:12:142,12,0	1/1:0,2:2:6:67,6,0	1/1:0,2:2:6:65,6,0	./.:.:.:.:.	1/1:0,3:3:9:98,9,0	0/0:1,0:1:3:0,3,32	1/1:0,3:3:6:79,6,0	1/1:0,4:4:12:127,12,0	1/1:0,2:2:6:63,6,0	1/1:0,5:5:12:142,12,0	1/1:0,4:4:12:130,12,0	1/1:0,6:6:18:191,18,0	1/1:0,1:1:3:32,3,0	1/1:0,3:3:9:97,9,0	1/1:0,5:5:12:144,12,0	1/1:0,4:4:12:124,12,0	1/1:0,4:4:12:134,12,0	1/1:0,5:5:15:164,15,0	./.:.:.:.:.	1/1:0,9:9:24:269,24,0	0/0:4,0:4:12:0,12,129	1/1:0,5:5:15:155,15,0	1/1:0,6:6:18:193,18,0	1/1:0,2:2:6:64,6,0	1/1:0,3:3:9:92,9,0	1/1:0,2:2:6:65,6,0	1/1:0,7:7:18:205,18,0	0/0:4,0:4:9:0,9,105	1/1:0,5:5:12:140,12,0	1/1:0,2:2:3:45,3,0	./.:.:.:.:.	1/1:0,1:1:3:32,3,0	./.:.:.:.:.	1/1:0,6:6:9:134,9,0	1/1:0,4:4:9:109,9,0	0/0:21,0:21:63:0,63,694
chr0	149954531	.	A	G	26157.7	.	AC=226;AF=0.883;AN=256;BaseQRankSum=-1.662;DP=1035;Dels=0.00;FS=2.910;HaplotypeScore=0.1356;InbreedingCoeff=0.6348;MLEAC=226;MLEAF=0.883;MQ=59.77;MQ0=0;MQRankSum=-1.383;QD=29.23;ReadPosRankSum=0.544	GT:AD:DP:GQ:PL	1/1:0,77:77:99:2383,232,0	1/1:0,24:24:69:699,69,0	1/1:0,23:23:69:715,69,0	1/1:0,34:34:99:1016,102,0	0/0:11,0:12:33:0,33,350	0/0:14,0:14:42:0,42,433	1/1:0,26:26:66:724,66,0	1/1:0,4:4:12:128,12,0	0/1:1,2:3:24:52,0,24	1/1:0,17:17:45:471,45,0	1/1:0,2:2:6:62,6,0	1/1:0,6:6:18:188,18,0	1/1:0,12:12:36:352,36,0	1/1:0,3:3:9:96,9,0	1/1:0,15:15:33:371,33,0	1/1:0,24:24:69:725,69,0	1/1:0,25:25:75:775,75,0	1/1:0,1:1:3:32,3,0	1/1:0,12:12:30:326,30,0	0/0:10,0:10:30:0,30,305	1/1:0,7:7:21:228,21,0	1/1:0,15:15:45:448,45,0	1/1:0,15:15:42:437,42,0	0/0:21,0:21:57:0,57,612	1/1:0,6:6:18:195,18,0	1/1:0,23:23:69:699,69,0	1/1:0,14:14:39:404,39,0	./.:.:.:.:.	1/1:0,3:3:9:97,9,0	1/1:0,19:19:42:458,42,0	1/1:0,4:4:12:124,12,0	1/1:0,3:3:9:81,9,0	1/1:0,18:18:51:539,51,0	1/1:0,5:5:15:162,15,0	1/1:0,10:10:30:304,30,0	1/1:0,4:4:12:130,12,0	1/1:0,15:15:45:452,45,0	1/1:0,11:11:30:327,30,0	1/1:0,15:15:45:457,45,0	1/1:0,5:5:15:146,15,0	1/1:0,3:3:9:92,9,0	1/1:0,20:20:54:598,54,0	1/1:0,15:15:39:419,39,0	0/0:18,0:18:48:0,48,526	1/1:0,8:8:24:253,24,0	1/1:0,24:24:66:712,66,0	1/1:0,11:11:33:337,33,0	0/1:2,1:3:23:23,0,58	1/1:0,3:3:9:93,9,0	1/1:0,3:3:9:92,9,0	./.:.:.:.:.	./.:.:.:.:.	1/1:0,5:5:15:153,15,0	1/1:0,2:2:6:61,6,0	0/0:7,0:7:21:0,21,219	1/1:0,2:2:6:65,6,0	0/0:6,0:6:18:0,18,188	./.:.:.:.:.	1/1:0,3:3:9:89,9,0	0/0:8,0:8:24:0,24,250	1/1:0,1:1:3:32,3,0	./.:.:.:.:.	1/1:0,10:10:30:291,30,0	1/1:0,5:5:9:117,9,0	1/1:0,3:3:9:96,9,0	1/1:0,3:3:9:83,9,0	1/1:0,4:4:12:127,12,0	1/1:0,3:3:9:92,9,0	1/1:0,1:1:3:30,3,0	1/1:0,2:2:6:57,6,0	./.:.:.:.:.	1/1:0,3:3:9:94,9,0	0/0:3,0:3:9:0,9,96	1/1:0,1:1:3:32,3,0	1/1:0,7:7:15:180,15,0	1/1:0,2:2:6:61,6,0	1/1:0,4:4:12:122,12,0	1/1:0,1:1:3:30,3,0	1/1:0,1:1:3:32,3,0	1/1:0,6:6:15:172,15,0	1/1:0,2:2:6:63,6,0	1/1:0,4:4:12:119,12,0	1/1:0,7:7:21:227,21,0	1/1:0,6:6:18:185,18,0	1/1:0,6:6:15:169,15,0	1/1:0,9:9:27:272,27,0	1/1:0,3:3:9:95,9,0	1/1:0,8:8:24:233,24,0	1/1:0,7:7:21:204,21,0	1/1:0,3:3:9:95,9,0	1/1:0,6:6:18:187,18,0	1/1:0,4:4:12:123,12,0	1/1:0,1:1:3:30,3,0	./.:.:.:.:.	1/1:0,3:3:9:92,9,0	1/1:0,5:5:15:156,15,0	1/1:0,3:3:9:98,9,0	1/1:0,1:1:3:30,3,0	./.:.:.:.:.	1/1:0,2:2:6:61,6,0	1/1:0,10:10:30:308,30,0	./.:.:.:.:.	1/1:0,6:6:18:187,18,0	1/1:0,4:4:12:111,12,0	1/1:0,2:2:6:59,6,0	1/1:0,7:7:21:211,21,0	0/0:6,0:6:18:0,18,194	1/1:0,11:11:33:346,33,0	1/1:0,5:5:15:157,15,0	1/1:0,7:7:21:214,21,0	1/1:0,9:9:27:275,27,0	1/1:0,5:5:15:159,15,0	1/1:0,6:6:18:184,18,0	1/1:0,3:3:9:92,9,0	1/1:0,4:4:12:122,12,0	1/1:0,5:5:15:158,15,0	1/1:0,5:5:15:150,15,0	1/1:0,1:1:3:30,3,0	1/1:0,2:2:6:65,6,0	1/1:0,5:5:15:159,15,0	1/1:0,12:12:33:365,33,0	0/0:4,0:4:12:0,12,124	1/1:0,7:7:21:209,21,0	1/1:0,5:5:15:147,15,0	1/1:0,5:5:15:151,15,0	1/1:0,2:2:6:63,6,0	1/1:0,4:4:12:130,12,0	1/1:0,1:1:3:31,3,0	0/0:5,0:5:15:0,15,158	1/1:0,3:3:6:74,6,0	1/1:0,2:2:3:45,3,0	0/0:3,0:3:6:0,6,75	1/1:0,9:9:18:227,18,0	1/1:0,2:2:3:45,3,0	1/1:0,6:6:12:152,12,0	1/1:0,1:1:3:28,3,0	0/0:23,0:23:69:0,69,763
chr0	149954618	.	C	T	2946.96	.	AC=26;AF=0.101;AN=258;BaseQRankSum=-4.292;DP=1001;Dels=0.00;FS=3.197;HaplotypeScore=0.0934;InbreedingCoeff=0.6346;MLEAC=23;MLEAF=0.089;MQ=59.77;MQ0=0;MQRankSum=0.317;QD=26.79;ReadPosRankSum=0.055	GT:AD:DP:GQ:PL	0/0:58,0:58:99:0,174,1856	0/0:19,0:19:57:0,57,610	0/0:24,0:24:69:0,69,749	0/0:32,0:32:96:0,96,999	0/0:18,0:18:42:0,42,477	0/0:14,0:14:39:0,39,427	0/0:20,0:20:57:0,57,597	0/0:4,0:4:12:0,12,128	0/0:6,0:6:18:0,18,191	0/0:17,0:17:48:0,48,505	0/0:3,0:3:9:0,9,95	0/0:8,0:8:21:0,21,240	0/0:22,0:22:66:0,66,692	./.:.:.:.:.	0/0:11,0:11:33:0,33,350	1/1:0,25:25:72:734,72,0	1/1:0,16:16:48:481,48,0	./.:.:.:.:.	0/0:8,0:8:24:0,24,250	0/0:12,1:13:10:0,10,339	0/0:2,0:2:6:0,6,57	0/0:25,0:25:69:0,69,753	0/0:20,0:20:57:0,57,620	0/0:18,0:18:51:0,51,539	0/0:4,0:4:12:0,12,131	0/0:12,0:12:36:0,36,375	0/0:15,0:15:45:0,45,473	1/1:0,7:7:21:218,21,0	0/0:4,0:4:12:0,12,130	1/1:0,23:24:66:680,66,0	0/0:8,0:8:24:0,24,251	0/0:4,0:4:12:0,12,127	0/0:17,0:17:51:0,51,520	1/1:0,3:3:9:92,9,0	0/0:16,0:16:48:0,48,505	0/0:7,0:7:21:0,21,223	0/0:15,0:15:45:0,45,473	0/0:16,0:16:39:0,39,441	0/0:10,0:10:30:0,30,319	0/0:2,0:2:6:0,6,64	0/0:4,0:4:12:0,12,130	1/1:0,9:9:27:278,27,0	0/0:16,0:16:42:0,42,443	0/0:10,0:10:27:0,27,300	0/0:12,0:12:33:0,33,359	0/0:17,0:17:51:0,51,536	0/0:13,0:13:36:0,36,389	0/0:4,0:4:12:0,12,134	0/0:2,0:2:6:0,6,63	0/0:6,0:6:18:0,18,189	0/0:1,0:1:3:0,3,31	0/0:1,0:1:3:0,3,31	0/0:6,0:6:18:0,18,189	0/0:1,0:1:3:0,3,31	0/0:3,0:3:9:0,9,95	0/0:5,0:5:15:0,15,164	0/0:3,0:3:9:0,9,94	0/0:2,0:2:6:0,6,62	./.:.:.:.:.	0/0:7,0:7:21:0,21,220	0/0:3,0:3:9:0,9,98	0/0:4,0:4:12:0,12,124	1/1:0,6:6:18:185,18,0	0/0:5,0:5:12:0,12,130	0/0:4,0:4:12:0,12,126	0/0:3,0:3:9:0,9,95	0/0:5,0:5:12:0,12,136	0/0:5,0:5:15:0,15,160	0/0:6,0:6:18:0,18,187	1/1:0,1:1:3:30,3,0	./.:.:.:.:.	1/1:0,3:3:9:93,9,0	0/0:1,0:1:3:0,3,31	0/0:8,0:8:24:0,24,250	0/0:2,0:2:6:0,6,58	0/0:1,0:1:3:0,3,32	0/0:5,0:5:15:0,15,159	0/0:4,0:4:12:0,12,128	0/0:1,0:1:3:0,3,34	1/1:0,2:2:6:63,6,0	./.:.:.:.:.	0/0:1,0:1:3:0,3,32	0/0:8,0:8:24:0,24,254	0/0:8,0:8:24:0,24,244	0/0:7,0:7:21:0,21,211	0/0:7,0:7:21:0,21,221	1/1:0,2:2:6:59,6,0	0/0:8,0:8:24:0,24,261	1/1:0,7:7:21:209,21,0	0/0:6,0:6:18:0,18,191	./.:.:.:.:.	0/0:2,0:2:6:0,6,64	0/0:2,0:2:6:0,6,63	0/0:2,0:2:6:0,6,62	0/0:3,0:3:9:0,9,94	0/0:3,0:3:6:0,6,58	0/0:6,0:6:18:0,18,187	0/0:6,0:6:15:0,15,175	./.:.:.:.:.	0/0:3,0:3:9:0,9,95	0/0:6,0:6:18:0,18,193	0/0:2,0:2:6:0,6,63	0/0:2,0:2:6:0,6,61	0/0:11,0:11:33:0,33,350	0/0:2,0:2:6:0,6,63	0/0:3,0:3:9:0,9,96	0/0:7,0:7:21:0,21,231	0/0:4,0:4:12:0,12,125	0/0:3,0:3:6:0,6,65	0/0:8,0:8:21:0,21,233	0/0:8,0:8:24:0,24,256	0/0:3,0:3:6:0,6,65	0/0:6,0:6:18:0,18,189	0/0:4,0:4:12:0,12,126	0/0:6,0:6:18:0,18,189	0/0:5,0:5:15:0,15,159	1/1:0,5:5:15:150,15,0	0/0:7,0:7:21:0,21,202	0/0:2,0:2:6:0,6,65	0/0:3,0:3:9:0,9,91	0/0:4,0:4:9:0,9,108	0/0:6,0:6:18:0,18,184	0/0:1,0:1:3:0,3,32	0/0:7,0:7:21:0,21,220	0/0:2,0:2:6:0,6,63	0/0:4,0:4:12:0,12,124	0/0:3,0:3:9:0,9,92	0/0:4,0:4:12:0,12,127	0/0:1,0:1:3:0,3,32	0/0:2,0:2:3:0,3,45	0/0:2,0:2:3:0,3,45	0/0:3,0:3:6:0,6,76	0/0:11,0:11:18:0,18,242	0/0:4,0:4:6:0,6,89	0/0:6,0:6:9:0,9,121	./.:.:.:.:.	0/0:23,0:23:69:0,69,771
chr0	149954635	.	A	C	1221.59	.	AC=15;AF=0.058;AN=260;BaseQRankSum=1.389;DP=1017;Dels=0.00;FS=7.487;HaplotypeScore=0.1993;InbreedingCoeff=0.3993;MLEAC=13;MLEAF=0.050;MQ=59.72;MQ0=0;MQRankSum=-0.070;QD=23.95;ReadPosRankSum=-0.834	GT:AD:DP:GQ:PL	0/0:58,0:58:99:0,174,1832	0/0:16,0:16:48:0,48,500	0/0:22,0:22:63:0,63,658	0/0:32,0:32:96:0,96,967	0/0:17,0:17:42:0,42,477	0/0:19,0:19:51:0,51,541	0/0:20,0:20:54:0,54,550	0/0:4,0:4:12:0,12,128	0/0:6,0:6:18:0,18,183	0/0:16,0:16:48:0,48,485	0/0:2,0:2:6:0,6,67	0/0:7,0:7:18:0,18,196	0/0:23,0:23:69:0,69,700	./.:.:.:.:.	0/0:14,0:14:39:0,39,420	0/0:25,0:25:72:0,72,741	0/0:20,0:20:57:0,57,601	0/0:1,0:1:3:0,3,30	0/0:8,0:8:24:0,24,246	0/0:15,0:15:45:0,45,454	0/0:1,0:1:3:0,3,34	0/0:25,0:25:66:0,66,705	0/0:22,0:22:63:0,63,648	0/0:17,0:17:48:0,48,504	0/1:1,2:3:23:56,0,23	0/0:12,0:12:36:0,36,365	1/1:0,15:15:45:487,45,0	0/0:5,0:5:15:0,15,155	0/0:5,0:5:15:0,15,158	0/0:26,0:26:72:0,72,777	0/0:9,0:9:21:0,21,233	0/0:3,0:3:9:0,9,89	0/0:17,0:17:51:0,51,539	0/0:6,0:6:18:0,18,186	0/0:16,0:16:48:0,48,488	0/1:2,4:6:31:112,0,31	0/0:12,0:12:36:0,36,367	0/0:12,0:12:33:0,33,352	0/0:13,0:13:39:0,39,406	0/0:2,0:2:6:0,6,66	0/0:2,0:2:6:0,6,61	0/0:12,0:12:36:0,36,372	0/0:15,0:15:39:0,39,423	0/0:11,0:11:30:0,30,330	0/0:11,0:11:30:0,30,322	0/0:18,0:18:54:0,54,551	0/0:11,0:11:33:0,33,336	0/0:4,0:4:12:0,12,128	0/0:2,0:2:6:0,6,61	0/0:7,0:7:21:0,21,218	0/0:3,0:3:9:0,9,93	0/0:2,0:2:6:0,6,66	0/0:6,0:6:15:0,15,143	1/1:0,1:1:3:31,3,0	0/0:2,0:2:6:0,6,65	0/0:6,0:6:18:0,18,180	0/0:3,0:3:9:0,9,92	0/0:2,0:2:6:0,6,65	./.:.:.:.:.	0/0:5,0:5:15:0,15,161	0/0:3,0:3:9:0,9,93	0/0:4,0:4:12:0,12,118	0/0:6,0:6:18:0,18,185	1/1:0,4:4:12:128,12,0	0/0:4,0:4:12:0,12,126	0/0:4,0:4:12:0,12,121	0/0:5,0:5:12:0,12,138	0/0:4,0:4:12:0,12,122	0/0:7,0:7:21:0,21,216	0/0:2,0:2:6:0,6,63	./.:.:.:.:.	0/0:3,0:3:9:0,9,94	0/0:1,0:1:3:0,3,32	0/0:8,0:8:21:0,21,220	0/0:2,0:2:3:0,3,30	./.:.:.:.:.	0/0:4,0:4:12:0,12,120	0/0:4,0:4:12:0,12,124	./.:.:.:.:.	0/0:2,0:2:6:0,6,63	0/0:1,0:1:3:0,3,32	0/0:2,0:2:6:0,6,61	0/0:8,0:8:24:0,24,241	0/0:6,0:6:18:0,18,185	0/0:8,0:8:24:0,24,252	1/1:0,6:6:18:197,18,0	0/0:3,0:3:9:0,9,95	0/0:8,0:8:24:0,24,241	0/0:6,0:6:18:0,18,182	0/0:9,0:9:27:0,27,273	./.:.:.:.:.	0/0:4,0:4:9:0,9,110	0/0:2,0:2:6:0,6,61	0/0:3,0:3:9:0,9,95	0/0:3,0:3:9:0,9,95	0/0:5,0:5:15:0,15,153	0/0:5,0:5:15:0,15,161	0/0:6,0:6:15:0,15,169	./.:.:.:.:.	0/0:3,0:3:9:0,9,88	0/0:9,0:9:27:0,27,275	0/0:2,0:2:3:0,3,31	0/1:1,1:2:25:27,0,25	0/0:9,0:9:27:0,27,272	0/0:4,0:4:9:0,9,106	0/0:3,0:3:9:0,9,97	0/0:11,0:11:33:0,33,350	0/0:2,0:3:6:0,6,60	0/0:5,0:5:12:0,12,130	1/1:0,7:7:21:212,21,0	1/1:0,7:7:21:224,21,0	0/0:5,0:5:12:0,12,128	0/0:5,0:5:15:0,15,157	0/0:3,0:3:9:0,9,92	0/0:7,0:7:21:0,21,211	0/0:4,0:4:12:0,12,119	0/0:4,0:4:12:0,12,121	0/0:7,0:7:21:0,21,215	0/0:2,0:2:6:0,6,63	0/0:3,0:3:9:0,9,96	0/0:4,0:4:9:0,9,108	0/0:7,0:7:21:0,21,214	0/0:2,0:2:3:0,3,33	0/0:6,0:6:18:0,18,183	0/0:3,0:3:9:0,9,92	0/0:3,0:3:9:0,9,94	0/0:4,0:4:12:0,12,122	0/0:4,0:4:12:0,12,131	0/0:1,0:1:3:0,3,28	0/0:2,0:2:3:0,3,45	0/0:2,0:2:3:0,3,45	0/0:3,0:3:6:0,6,77	0/0:7,0:7:15:0,15,182	0/0:6,0:6:9:0,9,131	0/0:6,0:6:12:0,12,150	0/0:2,0:2:3:0,3,28	0/0:23,0:23:69:0,69,787
chr0	149955106	.	A	G	26712.9	.	AC=231;AF=0.888;AN=260;BaseQRankSum=-2.425;DP=1024;Dels=0.00;FS=1.474;HaplotypeScore=0.0772;InbreedingCoeff=0.6210;MLEAC=233;MLEAF=0.896;MQ=59.84;MQ0=0;MQRankSum=0.029;QD=30.12;ReadPosRankSum=-2.243	GT:AD:DP:GQ:PL	1/1:0,66:66:99:2103,198,0	1/1:0,22:22:66:685,66,0	1/1:0,13:13:36:388,36,0	1/1:0,44:44:99:1360,132,0	0/0:11,0:11:33:0,33,349	0/0:22,0:22:66:0,66,688	1/1:0,26:26:75:796,75,0	1/1:0,3:3:9:92,9,0	1/1:0,3:3:9:91,9,0	1/1:0,12:12:33:351,33,0	1/1:0,4:4:12:126,12,0	1/1:0,17:17:48:507,48,0	1/1:0,13:13:39:415,39,0	1/1:0,1:1:3:32,3,0	1/1:0,15:15:45:461,45,0	1/1:0,25:25:75:757,75,0	1/1:0,24:24:63:688,63,0	1/1:0,2:2:6:59,6,0	1/1:0,7:7:21:212,21,0	0/0:10,0:10:27:0,27,292	1/1:0,4:4:12:133,12,0	1/1:0,15:15:39:416,39,0	1/1:0,12:12:33:358,33,0	0/0:30,0:30:90:0,90,947	1/1:0,5:5:15:169,15,0	1/1:0,20:20:57:604,57,0	1/1:0,14:14:39:425,39,0	1/1:0,8:8:24:260,24,0	1/1:0,3:3:9:94,9,0	1/1:0,20:20:54:583,54,0	1/1:0,7:7:21:208,21,0	1/1:0,6:6:18:198,18,0	1/1:0,20:20:60:628,60,0	1/1:0,3:3:9:95,9,0	1/1:0,16:16:45:479,45,0	./.:.:.:.:.	1/1:0,16:16:48:507,48,0	1/1:0,14:14:42:438,42,0	1/1:0,14:14:36:388,36,0	1/1:0,4:4:12:128,12,0	1/1:0,3:3:9:94,9,0	1/1:0,15:15:45:459,45,0	1/1:0,21:21:63:656,63,0	0/0:19,0:19:57:0,57,581	1/1:0,17:17:51:524,51,0	1/1:0,26:26:78:802,78,0	1/1:0,9:9:27:291,27,0	0/0:2,0:2:6:0,6,63	1/1:0,1:1:3:31,3,0	1/1:0,4:4:12:122,12,0	1/1:0,2:2:6:60,6,0	1/1:0,3:3:9:96,9,0	1/1:0,5:5:15:151,15,0	1/1:0,4:4:12:131,12,0	0/0:3,0:3:9:0,9,92	1/1:0,4:4:12:124,12,0	./.:.:.:.:.	0/0:3,0:3:9:0,9,92	1/1:0,2:2:6:64,6,0	0/0:7,0:7:21:0,21,224	1/1:0,4:4:9:110,9,0	1/1:0,1:1:3:32,3,0	1/1:0,1:1:3:31,3,0	1/1:0,5:5:15:148,15,0	1/1:0,4:4:12:123,12,0	1/1:0,9:9:27:279,27,0	1/1:0,2:2:6:63,6,0	1/1:0,3:3:9:95,9,0	1/1:0,4:4:12:127,12,0	./.:.:.:.:.	1/1:0,1:1:3:31,3,0	1/1:0,2:2:6:63,6,0	./.:.:.:.:.	0/0:1,0:1:3:0,3,32	1/1:0,7:7:18:197,18,0	1/1:0,4:4:12:120,12,0	1/1:0,1:1:3:31,3,0	1/1:0,1:1:3:31,3,0	1/1:0,1:1:3:33,3,0	1/1:0,5:5:15:157,15,0	1/1:0,5:5:15:157,15,0	1/1:0,6:6:18:187,18,0	1/1:0,6:6:18:184,18,0	1/1:0,1:1:3:31,3,0	1/1:0,3:3:9:93,9,0	1/1:0,7:7:21:221,21,0	1/1:0,1:1:3:32,3,0	1/1:0,7:7:21:219,21,0	1/1:0,1:1:3:32,3,0	1/1:0,8:8:24:250,24,0	1/1:0,1:1:3:32,3,0	1/1:0,4:4:12:122,12,0	1/1:0,4:4:12:124,12,0	1/1:0,2:2:6:59,6,0	./.:.:.:.:.	1/1:0,5:5:15:151,15,0	1/1:0,8:8:24:244,24,0	1/1:0,2:2:6:65,6,0	1/1:0,5:5:15:154,15,0	1/1:0,4:4:12:118,12,0	1/1:0,8:8:24:246,24,0	./.:.:.:.:.	1/1:0,4:4:12:122,12,0	1/1:0,5:5:15:156,15,0	1/1:0,6:6:18:189,18,0	1/1:0,4:4:12:123,12,0	0/1:2,1:3:23:23,0,49	1/1:0,7:7:21:231,21,0	1/1:0,5:5:15:151,15,0	1/1:0,4:4:12:122,12,0	1/1:0,2:2:6:62,6,0	1/1:0,5:5:15:156,15,0	1/1:0,4:4:12:122,12,0	1/1:0,3:3:9:89,9,0	1/1:0,7:7:21:218,21,0	1/1:0,4:4:12:122,12,0	1/1:0,6:6:15:168,15,0	1/1:0,7:7:21:214,21,0	1/1:0,4:4:12:128,12,0	1/1:0,5:5:15:155,15,0	1/1:0,6:6:18:189,18,0	0/0:6,0:6:18:0,18,187	1/1:0,8:8:21:233,21,0	1/1:0,1:1:3:31,3,0	1/1:0,4:4:12:117,12,0	1/1:0,6:6:18:184,18,0	1/1:0,1:1:3:30,3,0	1/1:0,7:7:21:214,21,0	0/0:3,0:3:9:0,9,94	1/1:0,1:1:3:30,3,0	1/1:0,4:4:6:89,6,0	0/0:5,0:5:12:0,12,137	1/1:0,3:3:6:76,6,0	1/1:0,2:2:3:45,3,0	1/1:0,2:2:3:45,3,0	./.:.:.:.:.	0/0:14,0:14:42:0,42,476
chr0	149955319	.	G	A	716.62	.	AC=17;AF=0.065;AN=260;BaseQRankSum=-3.442;DP=1082;Dels=0.00;FS=16.082;HaplotypeScore=0.0487;InbreedingCoeff=0.4959;MLEAC=13;MLEAF=0.050;MQ=59.75;MQ0=0;MQRankSum=0.934;QD=21.08;ReadPosRankSum=0.089	GT:AD:DP:GQ:PL	0/0:52,0:52:99:0,156,1654	0/0:25,0:25:75:0,75,789	0/0:12,0:12:33:0,33,368	0/0:53,0:53:99:0,159,1672	0/0:15,0:15:45:0,45,482	0/0:18,0:18:54:0,54,558	0/0:15,0:15:45:0,45,450	0/0:2,0:2:6:0,6,71	0/0:2,0:2:6:0,6,66	0/0:16,0:16:48:0,48,497	0/0:2,0:2:6:0,6,63	0/0:17,0:17:45:0,45,509	0/0:17,0:17:51:0,51,524	1/1:0,1:1:3:30,3,0	0/0:18,0:18:51:0,51,566	0/0:21,0:21:63:0,63,662	0/0:24,0:24:72:0,72,750	0/0:2,0:2:6:0,6,65	0/0:10,0:10:21:0,21,265	0/0:13,0:13:39:0,39,410	0/0:3,0:3:9:0,9,96	0/0:38,0:38:99:0,114,1189	0/0:22,0:22:63:0,63,683	0/0:19,0:19:57:0,57,590	1/1:0,2:2:6:63,6,0	0/0:19,0:19:57:0,57,611	0/0:12,0:12:36:0,36,383	0/0:6,0:6:18:0,18,191	0/0:4,0:4:12:0,12,118	0/0:34,0:34:99:0,102,1082	0/0:4,0:4:12:0,12,128	0/0:7,0:7:18:0,18,193	0/0:23,1:24:66:0,66,711	0/0:1,0:1:3:0,3,32	0/0:12,0:12:36:0,36,381	0/1:2,2:4:53:53,0,54	0/0:21,0:21:63:0,63,663	0/0:17,0:17:48:0,48,511	0/0:14,0:14:42:0,42,428	0/0:5,0:5:15:0,15,162	0/0:6,0:6:18:0,18,202	0/0:14,0:14:42:0,42,450	0/0:18,0:18:54:0,54,566	0/0:16,0:16:48:0,48,505	0/0:13,0:13:39:0,39,410	0/0:28,0:28:84:0,84,883	0/0:8,0:8:24:0,24,261	0/0:8,0:8:24:0,24,263	0/0:4,0:4:12:0,12,122	0/0:1,0:1:3:0,3,33	0/0:2,0:2:6:0,6,63	0/0:1,0:1:3:0,3,31	0/0:4,0:4:12:0,12,127	1/1:0,2:2:6:59,6,0	0/0:4,0:4:12:0,12,122	0/0:2,0:2:6:0,6,64	0/0:6,0:6:18:0,18,185	0/0:5,0:5:15:0,15,161	0/0:5,0:5:15:0,15,160	0/0:6,0:6:18:0,18,189	0/0:3,0:3:9:0,9,95	0/0:3,0:3:9:0,9,95	0/0:7,0:7:21:0,21,219	1/1:0,5:5:15:143,15,0	0/0:7,0:7:21:0,21,215	0/0:4,0:4:12:0,12,125	0/0:5,0:5:15:0,15,158	0/0:6,0:6:18:0,18,192	0/0:4,0:4:12:0,12,118	0/0:1,0:1:3:0,3,32	0/0:1,0:1:3:0,3,32	0/0:1,0:1:3:0,3,32	./.:.:.:.:.	0/0:4,0:4:12:0,12,128	./.:.:.:.:.	0/0:5,0:5:15:0,15,158	0/0:4,0:4:12:0,12,126	0/0:3,0:3:9:0,9,96	./.:.:.:.:.	0/0:6,0:6:18:0,18,181	0/0:3,0:3:9:0,9,95	0/0:1,0:1:3:0,3,34	0/0:10,0:10:30:0,30,324	0/0:2,0:2:6:0,6,66	0/0:3,0:3:9:0,9,94	1/1:0,5:5:15:160,15,0	0/0:7,0:7:18:0,18,209	0/0:6,0:6:15:0,15,168	0/0:4,0:4:12:0,12,128	0/0:5,0:5:15:0,15,162	0/0:1,0:1:3:0,3,31	0/0:2,0:2:6:0,6,63	0/0:2,0:2:6:0,6,59	0/0:6,0:6:18:0,18,186	0/0:2,0:2:6:0,6,65	0/0:4,0:4:12:0,12,129	0/0:9,0:9:27:0,27,283	0/0:2,0:2:6:0,6,63	0/0:4,0:4:12:0,12,126	0/0:5,0:5:15:0,15,154	0/0:6,0:6:18:0,18,199	0/0:3,0:3:9:0,9,101	1/1:0,1:1:3:30,3,0	0/0:1,0:1:3:0,3,33	0/0:6,0:6:18:0,18,182	0/0:2,0:2:6:0,6,63	0/0:7,0:7:21:0,21,225	0/0:8,0:8:24:0,24,240	0/0:3,0:3:9:0,9,92	1/1:0,6:6:18:175,18,0	1/1:0,8:8:21:226,21,0	0/0:3,0:3:9:0,9,93	0/0:9,0:9:27:0,27,284	0/0:4,0:4:12:0,12,125	0/0:7,0:7:21:0,21,226	0/0:4,0:4:12:0,12,122	0/0:2,0:2:6:0,6,65	0/0:2,0:2:6:0,6,61	0/0:2,0:2:6:0,6,64	0/0:4,0:4:12:0,12,126	0/0:2,0:2:6:0,6,62	0/0:4,0:4:12:0,12,126	0/0:7,0:7:18:0,18,207	./.:.:.:.:.	0/0:4,0:4:12:0,12,128	0/0:5,0:5:15:0,15,156	0/0:9,0:9:27:0,27,284	0/0:3,0:3:9:0,9,94	0/0:5,0:5:15:0,15,159	./.:.:.:.:.	0/0:3,0:3:6:0,6,75	0/0:7,0:7:12:0,12,165	0/0:6,0:6:9:0,9,134	0/0:7,0:7:15:0,15,183	./.:.:.:.:.	./.:.:.:.:.	0/0:24,0:24:72:0,72,812
chr0	149955442	.	G	A	28816.8	.	AC=230;AF=0.878;AN=262;BaseQRankSum=-3.961;DP=1116;Dels=0.00;FS=5.730;HaplotypeScore=0.0605;InbreedingCoeff=0.6871;MLEAC=233;MLEAF=0.889;MQ=59.71;MQ0=0;MQRankSum=0.040;QD=30.43;ReadPosRankSum=0.872	GT:AD:DP:GQ:PL	1/1:0,53:53:99:1722,159,0	1/1:0,22:22:66:694,66,0	1/1:0,16:16:45:479,45,0	1/1:0,50:50:99:1523,150,0	0/0:17,0:17:51:0,51,548	0/0:21,0:21:60:0,60,648	1/1:0,20:20:60:617,60,0	1/1:0,2:2:6:66,6,0	1/1:0,2:2:6:65,6,0	1/1:0,20:20:60:617,60,0	1/1:0,1:1:3:32,3,0	1/1:0,20:20:60:627,60,0	1/1:0,15:15:45:472,45,0	./.:.:.:.:.	1/1:0,19:19:54:573,54,0	1/1:0,21:21:60:623,60,0	1/1:0,28:28:84:870,84,0	1/1:0,2:2:6:63,6,0	1/1:0,10:10:24:280,24,0	0/0:18,0:18:54:0,54,562	1/1:0,3:3:9:93,9,0	1/1:0,30:30:84:895,84,0	1/1:0,16:16:48:496,48,0	0/0:25,0:25:75:0,75,804	1/1:0,2:2:6:63,6,0	1/1:0,33:33:99:1029,99,0	1/1:0,11:11:30:331,30,0	1/1:0,2:2:6:69,6,0	1/1:0,5:5:15:158,15,0	1/1:0,20:20:60:620,60,0	1/1:0,8:8:24:259,24,0	1/1:0,4:4:12:134,12,0	1/1:0,29:29:84:855,84,0	1/1:0,5:5:15:156,15,0	1/1:0,13:13:39:420,39,0	1/1:0,2:2:6:60,6,0	1/1:0,27:27:78:819,78,0	1/1:0,17:17:48:493,48,0	1/1:0,15:15:45:466,45,0	1/1:0,2:2:6:63,6,0	1/1:0,4:4:12:126,12,0	1/1:0,8:8:24:239,24,0	1/1:0,21:21:63:661,63,0	0/0:23,0:23:69:0,69,709	1/1:0,15:15:45:474,45,0	1/1:0,28:28:84:874,84,0	1/1:0,14:14:39:420,39,0	0/0:2,0:2:6:0,6,67	./.:.:.:.:.	1/1:0,6:6:18:189,18,0	1/1:0,4:4:12:124,12,0	./.:.:.:.:.	1/1:0,7:7:21:211,21,0	1/1:0,2:2:6:63,6,0	0/0:2,0:2:6:0,6,65	1/1:0,1:1:3:32,3,0	0/0:3,0:3:9:0,9,93	0/0:6,0:6:15:0,15,169	1/1:0,2:2:6:65,6,0	0/0:3,0:3:9:0,9,95	1/1:0,2:2:6:63,6,0	1/1:0,4:4:12:123,12,0	1/1:0,7:7:21:209,21,0	1/1:0,6:6:18:184,18,0	1/1:0,4:4:12:124,12,0	1/1:0,4:4:12:126,12,0	1/1:0,4:4:12:126,12,0	1/1:0,6:6:18:185,18,0	1/1:0,1:1:3:31,3,0	1/1:0,2:2:6:61,6,0	1/1:0,2:2:6:64,6,0	1/1:0,4:4:12:126,12,0	0/0:3,0:3:9:0,9,97	./.:.:.:.:.	1/1:0,4:4:12:129,12,0	1/1:0,5:5:15:154,15,0	1/1:0,3:3:9:90,9,0	1/1:0,4:4:12:126,12,0	1/1:0,2:2:6:60,6,0	1/1:0,8:8:24:248,24,0	1/1:0,3:3:9:93,9,0	1/1:0,3:3:9:92,9,0	1/1:0,4:4:12:129,12,0	1/1:0,5:5:15:156,15,0	1/1:0,2:2:6:66,6,0	1/1:0,4:4:12:126,12,0	1/1:0,3:3:9:92,9,0	1/1:0,5:5:15:160,15,0	1/1:0,1:1:3:31,3,0	1/1:0,5:5:15:162,15,0	./.:.:.:.:.	1/1:0,5:5:15:158,15,0	1/1:0,1:1:3:30,3,0	1/1:0,3:3:9:95,9,0	1/1:0,2:2:6:63,6,0	1/1:0,4:4:12:120,12,0	1/1:0,9:9:27:275,27,0	./.:.:.:.:.	1/1:0,4:4:12:123,12,0	1/1:0,3:3:9:96,9,0	1/1:0,9:9:27:281,27,0	1/1:0,4:4:12:128,12,0	1/1:0,4:4:12:115,12,0	1/1:0,3:3:9:93,9,0	1/1:0,6:6:18:192,18,0	1/1:0,5:5:15:159,15,0	0/0:7,0:7:21:0,21,223	1/1:0,5:5:15:154,15,0	1/1:0,4:4:12:125,12,0	1/1:0,4:4:12:122,12,0	1/1:0,4:4:12:124,12,0	1/1:0,4:4:12:129,12,0	1/1:0,15:15:45:467,45,0	1/1:0,2:2:6:61,6,0	1/1:0,5:5:15:155,15,0	1/1:0,4:4:12:120,12,0	1/1:0,4:4:12:124,12,0	1/1:0,6:6:18:189,18,0	1/1:0,4:4:12:126,12,0	1/1:0,1:1:3:32,3,0	1/1:0,10:10:30:316,30,0	0/0:1,0:1:3:0,3,32	1/1:0,5:5:12:142,12,0	1/1:0,2:2:6:63,6,0	1/1:0,9:9:27:279,27,0	1/1:0,3:3:9:91,9,0	1/1:0,7:7:21:213,21,0	1/1:0,2:2:6:63,6,0	0/0:3,0:3:9:0,9,95	1/1:0,2:2:3:45,3,0	1/1:0,3:3:9:95,9,0	0/0:8,0:8:18:0,18,218	1/1:0,6:6:9:121,9,0	1/1:0,2:2:6:63,6,0	1/1:0,3:3:9:93,9,0	1/1:0,5:5:12:136,12,0	0/0:27,0:27:81:0,81,928
chr0	149957376	.	G	A	18908	.	AC=228;AF=0.891;AN=256;BaseQRankSum=-3.033;DP=744;Dels=0.00;FS=1.772;HaplotypeScore=0.1816;InbreedingCoeff=0.6199;MLEAC=230;MLEAF=0.898;MQ=59.56;MQ0=2;MQRankSum=0.135;QD=29.31;ReadPosRankSum=-1.841	GT:AD:DP:GQ:PL	1/1:0,38:38:99:1215,114,0	1/1:0,16:16:45:465,45,0	1/1:0,19:19:51:551,51,0	1/1:0,34:34:99:1025,102,0	0/0:16,0:16:48:0,48,506	0/0:7,0:7:21:0,21,225	1/1:0,11:11:30:320,30,0	./.:.:.:.:.	1/1:0,3:3:9:87,9,0	1/1:0,8:8:24:238,24,0	1/1:0,1:1:3:33,3,0	1/1:0,9:9:24:264,24,0	1/1:0,8:8:24:233,24,0	1/1:0,1:1:3:34,3,0	1/1:0,18:18:54:567,54,0	1/1:0,13:13:39:385,39,0	1/1:0,11:11:30:317,30,0	./.:.:.:.:.	1/1:0,5:5:15:157,15,0	0/0:3,0:3:9:0,9,94	1/1:0,1:1:3:34,3,0	1/1:0,10:10:30:300,30,0	1/1:1,14:15:42:424,42,0	0/0:18,0:18:51:0,51,549	1/1:0,2:2:6:63,6,0	1/1:0,8:8:24:236,24,0	1/1:0,20:20:60:619,60,0	1/1:0,3:3:9:97,9,0	1/1:0,2:2:6:61,6,0	1/1:0,11:11:27:299,27,0	1/1:0,4:4:12:131,12,0	1/1:0,3:3:9:97,9,0	1/1:0,11:11:33:327,33,0	1/1:0,3:3:9:97,9,0	1/1:0,11:11:33:338,33,0	1/1:0,6:6:18:189,18,0	1/1:0,7:7:21:212,21,0	1/1:0,3:3:9:84,9,0	1/1:0,3:3:9:92,9,0	1/1:0,2:2:6:63,6,0	1/1:0,6:6:18:199,18,0	1/1:0,12:12:36:366,36,0	1/1:0,12:12:36:365,36,0	0/0:15,0:15:45:0,45,484	1/1:0,6:6:18:190,18,0	1/1:0,8:8:24:239,24,0	1/1:0,7:7:21:217,21,0	0/0:4,0:4:12:0,12,123	./.:.:.:.:.	1/1:0,6:6:18:179,18,0	1/1:0,1:1:3:28,3,0	1/1:0,5:5:15:156,15,0	1/1:0,4:4:12:128,12,0	1/1:0,2:2:6:59,6,0	0/0:5,0:5:15:0,15,158	1/1:0,1:1:3:32,3,0	0/0:2,0:2:6:0,6,51	0/0:5,0:5:15:0,15,161	1/1:0,3:3:9:91,9,0	0/0:4,0:4:12:0,12,125	1/1:0,2:2:6:60,6,0	1/1:0,1:1:3:31,3,0	1/1:0,11:11:24:260,24,0	1/1:0,6:6:15:172,15,0	1/1:0,6:6:18:181,18,0	1/1:0,7:7:21:207,21,0	1/1:0,4:4:12:122,12,0	1/1:0,8:8:21:215,21,0	1/1:0,2:2:6:60,6,0	1/1:0,3:3:9:95,9,0	1/1:0,3:3:9:91,9,0	1/1:0,3:3:9:91,9,0	0/0:5,0:5:15:0,15,146	1/1:0,3:3:9:94,9,0	1/1:0,2:2:6:60,6,0	./.:.:.:.:.	1/1:0,2:2:6:61,6,0	1/1:0,2:2:6:61,6,0	1/1:0,1:1:3:32,3,0	1/1:0,2:2:6:63,6,0	1/1:0,1:1:3:31,3,0	1/1:0,1:1:3:31,3,0	1/1:0,3:3:9:97,9,0	1/1:0,4:4:12:122,12,0	1/1:0,4:4:12:120,12,0	1/1:0,4:4:12:125,12,0	1/1:0,3:3:9:83,9,0	1/1:0,9:9:27:275,27,0	1/1:0,3:3:9:92,9,0	1/1:0,4:4:9:96,9,0	./.:.:.:.:.	1/1:0,3:3:9:93,9,0	1/1:0,4:4:12:122,12,0	1/1:0,4:4:9:107,9,0	1/1:0,3:3:9:94,9,0	1/1:0,4:4:12:126,12,0	1/1:0,1:1:3:29,3,0	1/1:0,3:3:9:91,9,0	1/1:0,3:3:9:90,9,0	./.:.:.:.:.	1/1:0,6:6:18:183,18,0	1/1:0,2:2:6:61,6,0	1/1:0,2:2:6:61,6,0	1/1:0,2:2:6:57,6,0	1/1:0,2:2:6:61,6,0	1/1:0,3:3:9:94,9,0	./.:.:.:.:.	1/1:0,5:5:15:151,15,0	1/1:0,2:2:6:65,6,0	1/1:0,4:4:12:122,12,0	1/1:0,5:5:12:136,12,0	1/1:0,2:2:6:66,6,0	1/1:0,7:7:21:211,21,0	1/1:0,4:4:12:122,12,0	1/1:0,4:4:12:125,12,0	1/1:0,4:4:12:125,12,0	1/1:0,1:1:3:30,3,0	1/1:0,3:3:9:92,9,0	1/1:0,4:4:12:123,12,0	1/1:0,6:6:18:189,18,0	1/1:0,9:9:24:263,24,0	0/0:4,0:4:12:0,12,125	1/1:0,2:2:6:62,6,0	1/1:0,3:3:9:95,9,0	1/1:0,2:2:6:59,6,0	1/1:0,6:6:18:186,18,0	1/1:0,2:2:6:63,6,0	1/1:0,6:6:18:185,18,0	0/0:3,0:3:9:0,9,96	1/1:0,3:3:6:71,6,0	1/1:0,6:6:12:137,12,0	./.:.:.:.:.	1/1:0,7:7:12:165,12,0	./.:.:.:.:.	1/1:1,6:7:15:166,15,0	1/1:0,2:2:3:45,3,0	0/0:7,0:7:21:0,21,233
chr0	149957961	.	G	A	859.15	.	AC=16;AF=0.063;AN=256;BaseQRankSum=-1.869;DP=905;Dels=0.00;FS=0.000;HaplotypeScore=0.1372;InbreedingCoeff=0.4773;MLEAC=10;MLEAF=0.039;MQ=59.54;MQ0=0;MQRankSum=0.455;QD=23.22;ReadPosRankSum=0.686	GT:AD:DP:GQ:PL	0/0:51,0:51:99:0,153,1634	0/0:20,0:20:60:0,60,628	0/0:16,0:16:48:0,48,483	0/0:43,0:43:99:0,129,1346	0/0:4,0:4:12:0,12,122	0/0:15,0:15:42:0,42,451	1/1:0,18:18:48:519,48,0	0/0:3,0:3:9:0,9,103	0/0:2,0:2:6:0,6,61	0/0:15,0:15:42:0,42,461	0/0:1,0:1:3:0,3,34	0/0:14,0:14:39:0,39,437	0/0:4,0:4:12:0,12,120	./.:.:.:.:.	0/0:17,0:17:51:0,51,531	0/0:17,0:17:42:0,42,463	0/0:16,0:16:45:0,45,489	0/0:5,0:5:15:0,15,155	0/0:13,0:13:30:0,30,352	0/0:11,0:11:30:0,30,325	./.:.:.:.:.	0/0:10,0:10:30:0,30,311	0/0:20,0:20:60:0,60,626	0/0:15,0:15:45:0,45,463	0/0:5,0:6:15:0,15,159	0/0:20,0:20:57:0,57,608	0/0:12,0:12:33:0,33,367	0/0:4,0:4:12:0,12,136	0/0:4,0:4:12:0,12,131	0/0:15,0:15:45:0,45,477	0/0:6,0:6:18:0,18,195	0/0:3,0:3:9:0,9,96	0/0:17,0:18:48:0,48,514	0/0:4,0:4:12:0,12,133	0/0:6,0:6:18:0,18,182	0/0:6,0:6:18:0,18,205	0/0:14,0:14:36:0,36,398	0/0:4,0:4:12:0,12,115	0/0:12,0:12:33:0,33,350	0/0:3,0:3:9:0,9,99	0/0:7,0:7:21:0,21,227	0/0:10,0:10:30:0,30,318	0/0:11,0:11:33:0,33,356	0/0:15,0:15:45:0,45,476	0/0:16,0:16:45:0,45,494	0/0:26,0:27:75:0,75,800	0/0:12,0:12:33:0,33,362	0/0:4,0:4:12:0,12,133	0/0:3,0:3:6:0,6,78	0/0:3,0:3:9:0,9,89	0/0:1,0:1:3:0,3,32	0/0:7,0:7:21:0,21,218	0/0:5,0:5:15:0,15,156	0/0:4,0:4:12:0,12,121	0/0:1,0:1:3:0,3,30	0/0:7,0:7:21:0,21,220	0/0:4,0:4:12:0,12,123	0/0:4,0:4:12:0,12,126	./.:.:.:.:.	0/0:3,0:3:9:0,9,97	0/0:2,0:2:6:0,6,64	./.:.:.:.:.	0/0:8,0:8:24:0,24,249	0/0:6,0:6:15:0,15,168	0/0:1,0:1:3:0,3,32	0/0:3,0:3:9:0,9,97	0/0:5,0:5:15:0,15,159	0/0:9,0:9:27:0,27,278	0/0:3,0:3:9:0,9,97	./.:.:.:.:.	./.:.:.:.:.	0/0:2,0:2:6:0,6,67	0/0:1,0:1:3:0,3,30	0/0:3,0:3:9:0,9,92	./.:.:.:.:.	0/0:8,0:8:24:0,24,246	0/0:3,0:3:9:0,9,99	0/0:5,0:5:15:0,15,159	1/1:0,2:2:6:61,6,0	0/0:7,0:7:21:0,21,208	0/0:1,0:1:3:0,3,32	1/1:0,4:4:12:124,12,0	0/0:3,0:3:9:0,9,99	0/0:1,0:1:3:0,3,31	0/0:1,0:1:3:0,3,31	0/0:6,0:6:18:0,18,193	0/0:4,0:4:12:0,12,124	0/0:3,0:3:9:0,9,95	0/0:8,0:8:21:0,21,229	0/0:4,0:4:12:0,12,130	./.:.:.:.:.	0/0:4,0:4:12:0,12,125	1/1:0,3:3:9:94,9,0	0/0:1,0:1:3:0,3,33	0/0:1,0:1:3:0,3,31	0/0:2,0:2:6:0,6,61	1/1:0,5:5:12:134,12,0	1/1:0,3:3:9:94,9,0	1/1:0,1:1:3:31,3,0	1/1:0,1:1:3:30,3,0	0/0:6,0:6:18:0,18,189	0/0:2,0:2:6:0,6,63	0/0:3,0:3:9:0,9,94	0/0:2,0:2:6:0,6,66	0/0:3,0:3:9:0,9,96	0/0:7,0:7:21:0,21,219	0/0:6,1:7:15:0,15,162	0/0:4,0:4:12:0,12,128	0/0:3,0:3:9:0,9,83	0/0:4,0:4:12:0,12,124	0/0:5,0:5:12:0,12,139	0/0:3,0:3:9:0,9,83	0/0:10,0:10:30:0,30,303	0/0:3,0:3:9:0,9,97	0/0:4,0:4:12:0,12,128	0/0:3,0:3:9:0,9,95	0/0:8,0:8:21:0,21,232	0/0:3,0:3:9:0,9,97	0/0:4,0:4:9:0,9,108	0/0:4,0:4:12:0,12,118	0/0:8,0:8:24:0,24,250	0/0:8,0:8:24:0,24,248	0/0:6,0:6:18:0,18,189	0/0:6,0:6:12:0,12,151	0/0:5,0:5:15:0,15,149	0/0:4,0:4:12:0,12,124	0/0:2,0:2:6:0,6,65	0/0:3,0:3:9:0,9,96	0/0:1,0:1:3:0,3,30	0/0:2,0:2:3:0,3,45	0/0:2,0:2:3:0,3,45	./.:.:.:.:.	0/0:2,0:2:3:0,3,45	0/0:3,0:3:6:0,6,73	0/0:1,0:1:3:0,3,32	0/0:3,0:3:6:0,6,74	0/0:26,0:26:78:0,78,862
chr0	149958011	.	A	G	23747.3	.	AC=227;AF=0.887;AN=256;BaseQRankSum=-3.320;DP=936;Dels=0.00;FS=3.013;HaplotypeScore=0.0553;InbreedingCoeff=0.5736;MLEAC=228;MLEAF=0.891;MQ=59.47;MQ0=0;MQRankSum=0.272;QD=29.07;ReadPosRankSum=1.123	GT:AD:DP:GQ:PL	1/1:0,56:56:99:1735,165,0	1/1:0,20:20:57:581,57,0	1/1:0,19:19:57:577,57,0	1/1:0,50:50:99:1474,150,0	0/0:4,0:4:12:0,12,126	0/0:10,0:10:30:0,30,310	1/1:0,14:14:42:428,42,0	1/1:0,2:2:6:61,6,0	0/1:1,3:4:20:85,0,20	1/1:0,17:17:42:463,42,0	./.:.:.:.:.	1/1:0,17:17:51:519,51,0	1/1:0,4:4:12:127,12,0	1/1:0,1:1:3:30,3,0	1/1:0,17:17:51:510,51,0	1/1:0,22:22:60:623,60,0	1/1:0,19:19:57:576,57,0	1/1:0,7:7:21:220,21,0	1/1:0,5:5:15:151,15,0	0/0:8,0:8:21:0,21,234	./.:.:.:.:.	1/1:0,8:8:24:252,24,0	1/1:0,12:12:36:367,36,0	0/0:13,0:13:39:0,39,407	1/1:0,3:3:9:96,9,0	1/1:0,18:18:54:554,54,0	1/1:0,7:7:18:195,18,0	1/1:0,5:5:15:158,15,0	1/1:0,4:4:12:124,12,0	1/1:0,18:18:51:531,51,0	1/1:0,5:5:15:159,15,0	1/1:0,5:5:12:118,12,0	1/1:0,21:21:60:610,60,0	1/1:0,3:3:9:97,9,0	1/1:0,5:5:15:154,15,0	1/1:0,6:6:18:186,18,0	1/1:0,15:15:45:451,45,0	1/1:0,5:5:15:149,15,0	1/1:0,13:13:39:401,39,0	1/1:0,3:3:9:90,9,0	1/1:0,3:3:9:97,9,0	1/1:0,8:8:21:231,21,0	1/1:0,17:17:51:504,51,0	0/0:22,0:22:66:0,66,679	1/1:0,20:20:60:612,60,0	1/1:0,20:20:60:600,60,0	1/1:0,8:8:24:245,24,0	0/1:3,2:5:35:35,0,80	1/1:0,3:3:6:74,6,0	1/1:0,4:4:12:120,12,0	1/1:0,2:2:6:62,6,0	1/1:0,9:9:27:266,27,0	1/1:0,9:9:21:245,21,0	1/1:0,4:4:12:122,12,0	0/0:2,0:2:6:0,6,61	1/1:0,4:4:12:121,12,0	0/0:4,0:4:12:0,12,129	0/0:3,0:3:9:0,9,96	1/1:0,2:2:6:61,6,0	0/0:6,0:6:18:0,18,183	1/1:0,3:3:9:91,9,0	1/1:0,2:2:6:63,6,0	1/1:0,10:10:30:292,30,0	1/1:0,5:5:15:144,15,0	1/1:0,1:1:3:30,3,0	1/1:0,1:1:3:30,3,0	1/1:0,2:2:6:61,6,0	1/1:0,7:7:21:212,21,0	1/1:0,5:5:15:151,15,0	./.:.:.:.:.	1/1:0,1:1:3:31,3,0	1/1:0,2:2:6:63,6,0	0/0:3,0:3:9:0,9,94	0/1:2,4:6:43:106,0,43	1/1:0,1:1:3:33,3,0	1/1:0,3:3:9:89,9,0	1/1:0,5:5:15:156,15,0	1/1:0,7:7:21:211,21,0	1/1:0,3:3:9:90,9,0	1/1:0,7:7:21:209,21,0	1/1:0,2:2:6:61,6,0	1/1:0,2:2:6:62,6,0	1/1:0,4:4:12:120,12,0	1/1:0,3:3:9:95,9,0	./.:.:.:.:.	1/1:0,5:5:15:156,15,0	1/1:0,6:6:18:187,18,0	1/1:0,3:3:9:87,9,0	1/1:0,5:5:15:153,15,0	1/1:0,4:4:12:125,12,0	./.:.:.:.:.	1/1:0,5:5:15:151,15,0	1/1:0,3:3:9:84,9,0	1/1:0,3:3:9:94,9,0	1/1:0,1:1:3:30,3,0	1/1:0,4:4:12:123,12,0	1/1:1,7:8:21:201,21,0	1/1:0,1:1:3:31,3,0	1/1:0,2:2:6:59,6,0	1/1:0,2:2:6:59,6,0	1/1:1,9:10:1:247,1,0	1/1:0,3:3:9:90,9,0	1/1:0,2:2:6:63,6,0	./.:.:.:.:.	1/1:0,2:2:6:61,6,0	1/1:0,1:1:3:31,3,0	0/0:9,0:9:27:0,27,281	1/1:0,6:6:18:182,18,0	1/1:0,3:3:9:92,9,0	1/1:0,2:2:6:60,6,0	1/1:0,5:5:12:136,12,0	1/1:0,3:3:9:95,9,0	1/1:0,12:12:36:367,36,0	1/1:0,4:4:12:115,12,0	1/1:0,3:3:9:93,9,0	1/1:0,3:3:9:98,9,0	1/1:0,4:4:12:119,12,0	1/1:0,5:5:15:151,15,0	1/1:0,1:1:3:29,3,0	1/1:0,4:4:12:122,12,0	1/1:0,6:6:18:182,18,0	0/0:4,0:4:12:0,12,118	1/1:0,6:6:18:178,18,0	1/1:0,5:5:15:162,15,0	1/1:0,9:9:27:263,27,0	1/1:0,7:7:21:204,21,0	1/1:0,7:7:21:223,21,0	1/1:0,3:3:9:89,9,0	./.:.:.:.:.	1/1:0,5:5:12:137,12,0	1/1:0,2:2:3:45,3,0	./.:.:.:.:.	1/1:0,4:4:6:89,6,0	1/1:0,2:2:6:56,6,0	./.:.:.:.:.	1/1:0,6:6:9:134,9,0	0/0:30,0:30:90:0,90,1023
chr0	149958090	.	G	A	864.38	.	AC=13;AF=0.050;AN=260;BaseQRankSum=0.596;DP=1017;Dels=0.00;FS=22.847;HaplotypeScore=0.1443;InbreedingCoeff=0.4467;MLEAC=9;MLEAF=0.035;MQ=59.61;MQ0=0;MQRankSum=-0.775;QD=24.01;ReadPosRankSum=1.696	GT:AD:DP:GQ:PL	0/0:48,0:48:99:0,144,1535	0/0:20,0:20:60:0,60,627	0/0:19,0:19:57:0,57,595	0/0:42,0:42:99:0,126,1305	0/0:14,0:14:42:0,42,442	0/0:14,0:14:42:0,42,434	1/1:0,17:17:51:532,51,0	0/0:3,0:3:9:0,9,97	0/0:6,0:6:18:0,18,177	0/0:17,0:17:51:0,51,523	0/0:1,0:1:3:0,3,30	0/0:19,0:19:51:0,51,535	0/0:13,0:13:39:0,39,405	0/0:1,0:1:3:0,3,32	0/0:19,0:19:57:0,57,588	0/0:14,0:14:42:0,42,429	0/0:23,0:23:69:0,69,720	0/0:5,0:5:15:0,15,159	0/0:9,0:9:27:0,27,281	0/0:4,0:4:12:0,12,125	0/0:2,0:2:6:0,6,64	0/0:8,0:8:21:0,21,229	0/0:20,0:20:60:0,60,626	0/0:22,0:22:63:0,63,668	0/0:2,0:2:6:0,6,61	0/0:15,1:16:15:0,15,397	0/0:19,0:19:57:0,57,585	0/0:7,0:7:21:0,21,228	0/0:6,0:6:18:0,18,196	0/0:26,0:26:66:0,66,736	0/0:6,0:6:18:0,18,183	0/0:1,0:1:3:0,3,32	0/0:18,0:18:51:0,51,524	0/0:3,0:3:9:0,9,96	0/0:12,0:12:36:0,36,374	0/0:5,0:5:15:0,15,167	0/0:15,0:15:45:0,45,450	0/0:9,0:9:27:0,27,288	0/0:16,0:16:48:0,48,486	./.:.:.:.:.	0/0:6,0:6:18:0,18,192	0/0:15,0:15:42:0,42,443	0/0:12,0:12:33:0,33,346	0/0:25,0:25:72:0,72,775	0/0:23,0:23:66:0,66,686	0/0:17,0:17:48:0,48,509	0/0:7,0:7:21:0,21,218	0/0:5,0:5:15:0,15,159	0/0:3,0:3:9:0,9,92	0/0:10,0:10:30:0,30,316	0/0:3,0:3:9:0,9,93	0/0:5,0:5:15:0,15,153	0/0:8,0:8:24:0,24,254	0/0:3,0:3:9:0,9,97	0/0:3,0:3:9:0,9,91	0/0:2,0:2:6:0,6,61	0/0:4,0:4:12:0,12,123	0/0:7,0:7:18:0,18,187	./.:.:.:.:.	0/0:12,0:12:36:0,36,361	0/0:3,0:3:9:0,9,92	0/0:4,0:4:12:0,12,118	0/0:7,0:7:21:0,21,213	0/0:7,0:7:21:0,21,226	0/0:4,0:4:12:0,12,122	0/0:4,0:4:12:0,12,120	0/0:2,0:2:6:0,6,59	0/0:9,0:9:27:0,27,284	0/0:6,0:6:18:0,18,173	./.:.:.:.:.	./.:.:.:.:.	0/0:2,0:2:6:0,6,67	0/0:4,0:4:12:0,12,128	0/0:7,0:7:21:0,21,215	0/0:2,0:2:6:0,6,61	./.:.:.:.:.	0/0:2,0:2:6:0,6,59	0/0:6,0:6:18:0,18,180	1/1:0,2:2:6:65,6,0	0/0:6,0:6:18:0,18,189	0/0:3,0:3:9:0,9,96	0/0:4,0:4:12:0,12,118	0/0:4,0:4:12:0,12,129	0/0:6,0:6:18:0,18,185	0/0:2,0:2:6:0,6,63	0/0:3,0:3:9:0,9,96	0/0:5,0:5:15:0,15,155	0/0:9,0:9:27:0,27,274	0/0:7,0:7:21:0,21,216	0/0:7,0:7:21:0,21,222	./.:.:.:.:.	0/0:4,0:4:12:0,12,125	1/1:0,4:4:12:124,12,0	0/0:3,0:3:9:0,9,95	0/0:1,0:1:3:0,3,33	0/0:4,0:4:12:0,12,122	0/1:2,3:5:51:82,0,51	1/1:0,2:2:6:65,6,0	1/1:0,3:3:9:92,9,0	1/1:0,3:3:9:90,9,0	0/0:8,0:8:24:0,24,249	0/0:2,0:2:6:0,6,59	0/0:1,0:1:3:0,3,31	./.:.:.:.:.	0/0:2,0:2:6:0,6,65	0/0:4,0:4:9:0,9,105	0/0:2,0:2:6:0,6,65	0/0:4,0:4:12:0,12,126	0/0:4,0:4:12:0,12,126	0/0:5,0:5:15:0,15,153	0/0:6,0:6:18:0,18,177	0/0:4,0:4:12:0,12,130	0/0:12,0:12:33:0,33,350	0/0:6,0:6:18:0,18,187	0/0:3,0:3:9:0,9,92	0/0:8,0:8:18:0,18,217	0/0:1,0:1:3:0,3,31	0/0:3,0:3:9:0,9,93	0/0:3,0:3:9:0,9,90	0/0:3,0:3:9:0,9,89	0/0:7,0:7:21:0,21,214	0/0:4,0:4:12:0,12,124	0/0:6,0:6:18:0,18,188	0/0:3,0:3:9:0,9,95	0/0:6,0:6:18:0,18,178	0/0:5,0:5:15:0,15,159	0/0:7,0:7:21:0,21,213	0/0:4,0:4:12:0,12,121	0/0:1,0:1:3:0,3,30	0/0:4,0:4:12:0,12,122	0/0:2,0:2:3:0,3,45	0/0:2,0:2:3:0,3,45	0/0:2,0:2:3:0,3,45	0/0:6,0:6:12:0,12,151	0/0:3,0:3:3:0,3,45	0/0:8,0:8:15:0,15,192	0/0:19,0:19:51:0,51,566
chr0	149958300	.	C	T	17173.6	.	AC=220;AF=0.887;AN=248;BaseQRankSum=-4.391;DP=697;Dels=0.00;FS=3.408;HaplotypeScore=0.1444;InbreedingCoeff=0.4511;MLEAC=221;MLEAF=0.891;MQ=59.60;MQ0=2;MQRankSum=0.540;QD=28.77;ReadPosRankSum=-2.151	GT:AD:DP:GQ:PL	1/1:0,43:43:99:1344,129,0	1/1:0,23:23:69:703,69,0	1/1:0,10:10:30:301,30,0	1/1:0,30:31:90:899,90,0	0/0:13,0:13:39:0,39,402	0/0:8,0:8:24:0,24,250	1/1:0,10:10:30:301,30,0	1/1:0,2:2:6:61,6,0	0/1:1,2:3:20:55,0,20	1/1:0,13:13:39:397,39,0	./.:.:.:.:.	1/1:0,11:11:33:335,33,0	1/1:0,12:12:36:370,36,0	1/1:0,1:1:3:34,3,0	1/1:0,13:13:36:368,36,0	1/1:0,13:13:39:391,39,0	1/1:0,16:16:48:474,48,0	1/1:0,4:4:12:126,12,0	1/1:0,3:3:9:91,9,0	./.:.:.:.:.	1/1:0,3:3:9:90,9,0	1/1:0,7:7:21:212,21,0	1/1:0,12:12:36:362,36,0	0/0:20,0:20:60:0,60,648	1/1:0,3:3:9:95,9,0	1/1:0,13:14:39:381,39,0	1/1:0,9:9:27:273,27,0	1/1:0,4:4:12:131,12,0	1/1:0,2:2:6:63,6,0	1/1:0,8:8:24:239,24,0	1/1:0,5:5:15:152,15,0	1/1:0,1:1:3:32,3,0	1/1:0,8:8:21:222,21,0	1/1:0,5:5:15:156,15,0	1/1:0,11:11:33:323,33,0	1/1:0,4:4:12:126,12,0	1/1:0,18:18:54:541,54,0	1/1:0,3:3:9:89,9,0	1/1:0,9:9:27:272,27,0	1/1:0,2:2:6:63,6,0	1/1:0,5:5:15:155,15,0	1/1:0,10:10:30:299,30,0	1/1:0,13:13:36:378,36,0	0/0:16,0:16:48:0,48,509	1/1:0,10:10:30:301,30,0	1/1:0,4:4:12:118,12,0	1/1:0,7:7:21:213,21,0	0/1:3,1:4:20:20,0,91	1/1:0,2:2:6:64,6,0	1/1:0,2:2:6:57,6,0	1/1:0,1:1:3:30,3,0	1/1:0,3:3:9:89,9,0	1/1:0,4:4:12:122,12,0	1/1:0,1:1:3:29,3,0	0/0:3,0:3:9:0,9,94	1/1:0,4:4:12:119,12,0	0/0:3,0:3:9:0,9,95	0/0:1,0:1:3:0,3,32	./.:.:.:.:.	0/0:9,0:9:27:0,27,269	1/1:0,4:4:12:124,12,0	1/1:0,2:2:6:59,6,0	1/1:0,5:5:15:153,15,0	1/1:0,5:5:12:137,12,0	1/1:0,1:1:3:29,3,0	1/1:0,2:2:6:59,6,0	1/1:0,1:1:3:31,3,0	1/1:0,4:4:12:127,12,0	1/1:0,3:3:9:89,9,0	1/1:0,2:2:6:61,6,0	./.:.:.:.:.	1/1:0,2:2:6:61,6,0	0/0:2,0:2:6:0,6,62	0/1:5,3:8:68:68,0,134	1/1:0,2:2:6:63,6,0	1/1:0,3:3:9:93,9,0	./.:.:.:.:.	1/1:0,1:1:3:32,3,0	1/1:0,2:2:6:66,6,0	1/1:0,3:3:9:89,9,0	1/1:0,1:1:3:31,3,0	1/1:0,2:2:6:63,6,0	1/1:0,1:1:3:32,3,0	1/1:0,3:4:9:95,9,0	1/1:0,2:2:6:58,6,0	1/1:0,4:4:12:124,12,0	1/1:0,2:2:6:59,6,0	1/1:0,2:2:6:65,6,0	1/1:0,2:2:6:61,6,0	1/1:0,3:3:9:100,9,0	./.:.:.:.:.	1/1:0,1:1:3:30,3,0	1/1:0,5:5:15:151,15,0	1/1:0,1:1:3:30,3,0	1/1:0,1:1:3:32,3,0	1/1:0,4:4:12:126,12,0	1/1:0,6:6:18:192,18,0	1/1:0,3:3:9:90,9,0	1/1:0,2:2:6:63,6,0	1/1:0,2:2:6:59,6,0	0/1:1,9:10:2:251,0,2	1/1:0,2:2:6:61,6,0	1/1:0,2:2:6:59,6,0	1/1:0,5:5:15:150,15,0	1/1:0,1:1:3:30,3,0	1/1:0,2:2:6:62,6,0	0/0:6,0:6:18:0,18,202	1/1:0,3:3:9:93,9,0	1/1:0,2:2:6:59,6,0	1/1:0,1:1:3:30,3,0	1/1:0,3:3:9:92,9,0	1/1:0,2:2:6:59,6,0	1/1:0,5:5:15:148,15,0	./.:.:.:.:.	1/1:0,2:2:6:59,6,0	./.:.:.:.:.	1/1:0,5:5:15:149,15,0	1/1:0,1:1:3:29,3,0	1/1:0,3:3:9:93,9,0	1/1:0,1:1:3:29,3,0	1/1:0,5:5:15:157,15,0	./.:.:.:.:.	1/1:0,3:3:9:94,9,0	./.:.:.:.:.	1/1:0,1:1:3:30,3,0	1/1:0,1:1:3:32,3,0	1/1:0,6:6:18:184,18,0	1/1:0,7:7:21:213,21,0	./.:.:.:.:.	1/1:0,7:7:12:165,12,0	./.:.:.:.:.	0/0:4,0:4:6:0,6,89	./.:.:.:.:.	1/1:0,2:2:6:56,6,0	1/1:0,3:3:3:45,3,0	1/1:0,8:8:15:195,15,0	0/0:15,0:15:45:0,45,516
chr0	149959838	.	G	C	16469.4	.	AC=210;AF=0.875;AN=240;BaseQRankSum=-5.420;DP=665;Dels=0.00;FS=2.406;HaplotypeScore=0.0944;InbreedingCoeff=0.5264;MLEAC=211;MLEAF=0.879;MQ=58.36;MQ0=0;MQRankSum=2.250;QD=29.10;ReadPosRankSum=-1.471	GT:AD:DP:GQ:PL	1/1:0,41:41:99:1291,123,0	1/1:0,17:17:51:526,51,0	1/1:0,9:9:24:258,24,0	1/1:0,22:22:63:677,63,0	0/0:6,0:6:18:0,18,190	0/0:6,0:6:18:0,18,187	1/1:0,11:11:30:313,30,0	./.:.:.:.:.	./.:.:.:.:.	1/1:0,11:11:33:331,33,0	1/1:0,2:2:6:61,6,0	1/1:0,9:9:27:280,27,0	1/1:0,14:14:42:436,42,0	1/1:0,3:3:9:95,9,0	1/1:0,10:10:30:305,30,0	1/1:0,8:8:24:241,24,0	1/1:0,11:11:33:342,33,0	1/1:0,1:1:3:32,3,0	1/1:0,5:5:9:116,9,0	./.:.:.:.:.	./.:.:.:.:.	1/1:0,9:9:24:249,24,0	1/1:0,11:11:33:328,33,0	0/0:17,0:17:42:0,42,472	./.:.:.:.:.	1/1:0,9:9:27:274,27,0	1/1:0,9:9:27:275,27,0	./.:.:.:.:.	1/1:0,1:1:3:31,3,0	1/1:0,11:11:21:272,21,0	./.:.:.:.:.	1/1:0,4:4:12:125,12,0	1/1:0,8:8:21:221,21,0	1/1:0,1:1:3:32,3,0	1/1:0,9:9:27:285,27,0	1/1:0,1:1:3:32,3,0	1/1:0,13:13:39:402,39,0	1/1:0,5:5:15:142,15,0	1/1:0,11:11:33:337,33,0	1/1:0,4:4:12:126,12,0	1/1:0,2:2:6:65,6,0	1/1:0,14:14:42:441,42,0	1/1:0,13:13:39:391,39,0	0/0:7,0:7:21:0,21,226	1/1:0,8:8:24:242,24,0	1/1:0,12:12:36:373,36,0	1/1:0,8:8:24:248,24,0	0/1:1,1:2:24:24,0,26	1/1:0,2:2:6:63,6,0	1/1:0,5:5:12:140,12,0	1/1:0,1:1:3:30,3,0	./.:.:.:.:.	1/1:0,7:7:21:220,21,0	1/1:0,2:2:6:61,6,0	0/0:2,0:2:6:0,6,63	1/1:0,3:3:9:92,9,0	0/0:7,0:7:21:0,21,224	0/0:4,0:4:12:0,12,127	1/1:0,4:4:12:117,12,0	0/0:6,0:6:18:0,18,195	1/1:0,1:1:3:29,3,0	1/1:0,5:5:15:147,15,0	1/1:0,1:1:3:30,3,0	1/1:0,7:7:21:210,21,0	1/1:0,4:4:12:122,12,0	1/1:0,6:6:12:124,12,0	1/1:0,3:3:9:89,9,0	1/1:0,4:4:12:124,12,0	1/1:0,6:6:18:180,18,0	./.:.:.:.:.	1/1:0,1:1:3:31,3,0	1/1:0,4:4:12:117,12,0	0/0:2,0:2:6:0,6,69	0/1:4,1:5:17:17,0,116	1/1:0,7:7:21:207,21,0	1/1:0,5:5:15:160,15,0	1/1:0,7:7:18:203,18,0	1/1:0,4:4:12:122,12,0	1/1:0,1:1:3:30,3,0	1/1:0,6:6:18:186,18,0	1/1:0,1:1:3:32,3,0	1/1:0,1:1:3:31,3,0	1/1:0,1:1:3:33,3,0	1/1:0,1:1:3:31,3,0	1/1:0,1:1:3:29,3,0	1/1:0,1:1:3:31,3,0	1/1:0,6:6:18:186,18,0	1/1:0,6:6:18:178,18,0	1/1:0,1:1:3:32,3,0	1/1:0,2:2:6:63,6,0	./.:.:.:.:.	1/1:0,5:5:15:147,15,0	1/1:0,3:3:9:93,9,0	1/1:0,1:1:3:31,3,0	./.:.:.:.:.	1/1:0,1:1:3:32,3,0	1/1:0,2:2:6:62,6,0	1/1:0,1:1:3:30,3,0	1/1:0,1:1:3:32,3,0	./.:.:.:.:.	1/1:0,1:1:3:32,3,0	./.:.:.:.:.	1/1:0,1:1:3:31,3,0	1/1:0,3:3:9:90,9,0	1/1:0,1:1:3:32,3,0	1/1:0,1:1:3:32,3,0	0/0:4,0:4:12:0,12,126	1/1:0,5:5:12:138,12,0	./.:.:.:.:.	1/1:0,1:1:3:23,3,0	1/1:0,7:7:21:213,21,0	./.:.:.:.:.	1/1:0,4:4:12:122,12,0	1/1:0,2:2:6:63,6,0	1/1:0,5:5:15:159,15,0	1/1:0,4:4:12:129,12,0	1/1:0,2:2:6:60,6,0	./.:.:.:.:.	1/1:0,4:4:12:120,12,0	1/1:0,4:4:12:130,12,0	1/1:0,4:4:12:118,12,0	0/0:2,0:2:6:0,6,64	1/1:0,8:8:24:245,24,0	1/1:0,3:3:9:93,9,0	1/1:0,3:3:9:91,9,0	1/1:0,2:2:6:57,6,0	1/1:0,3:3:9:94,9,0	1/1:0,5:5:15:153,15,0	0/0:2,0:2:6:0,6,66	1/1:0,4:4:6:89,6,0	1/1:0,2:2:6:61,6,0	0/0:4,0:4:6:0,6,89	1/1:0,4:4:6:89,6,0	1/1:0,4:4:6:89,6,0	1/1:0,4:4:9:107,9,0	./.:.:.:.:.	0/0:29,0:29:87:0,87,983
chr0	149960466	.	G	C	22726.8	.	AC=219;AF=0.876;AN=250;BaseQRankSum=0.868;DP=885;Dels=0.00;FS=3.634;HaplotypeScore=0.0583;InbreedingCoeff=0.5623;MLEAC=222;MLEAF=0.888;MQ=59.77;MQ0=0;MQRankSum=1.290;QD=29.44;ReadPosRankSum=0.506	GT:AD:DP:GQ:PL	1/1:0,54:54:99:1709,162,0	1/1:0,22:22:66:669,66,0	1/1:0,10:10:30:315,30,0	1/1:0,31:31:84:926,84,0	0/0:10,0:10:30:0,30,305	0/0:10,0:10:30:0,30,284	1/1:0,14:14:42:436,42,0	1/1:0,1:1:3:33,3,0	0/1:1,2:3:23:54,0,23	1/1:0,15:15:42:453,42,0	1/1:0,1:1:3:32,3,0	1/1:0,12:12:33:360,33,0	1/1:0,13:13:39:415,39,0	1/1:0,2:2:6:68,6,0	1/1:0,15:15:45:470,45,0	1/1:0,29:29:87:888,87,0	1/1:0,12:12:33:356,33,0	1/1:0,4:4:12:132,12,0	1/1:0,8:8:24:249,24,0	0/0:8,0:8:24:0,24,233	./.:.:.:.:.	1/1:0,10:10:30:310,30,0	1/1:0,18:18:54:569,54,0	0/0:22,0:22:60:0,60,643	1/1:0,4:4:12:121,12,0	1/1:0,16:16:48:499,48,0	1/1:0,20:20:54:592,54,0	1/1:0,5:5:15:162,15,0	1/1:0,1:1:3:32,3,0	1/1:0,19:19:51:561,51,0	1/1:0,6:6:18:192,18,0	1/1:0,2:2:3:33,3,0	1/1:0,18:18:51:539,51,0	./.:.:.:.:.	1/1:0,11:11:33:334,33,0	1/1:0,11:11:33:366,33,0	1/1:0,15:15:45:457,45,0	1/1:0,10:10:30:295,30,0	1/1:0,9:9:27:278,27,0	./.:.:.:.:.	1/1:0,1:1:3:34,3,0	1/1:0,11:11:27:303,27,0	1/1:0,17:17:51:533,51,0	0/0:21,0:21:63:0,63,633	1/1:0,15:15:45:460,45,0	1/1:0,25:25:75:793,75,0	1/1:0,10:10:24:278,24,0	0/1:7,2:9:32:32,0,191	./.:.:.:.:.	1/1:0,3:3:9:92,9,0	1/1:0,1:1:3:31,3,0	1/1:0,3:3:9:94,9,0	1/1:0,5:5:15:157,15,0	1/1:0,6:6:18:184,18,0	./.:.:.:.:.	1/1:0,3:3:9:97,9,0	0/0:3,0:3:9:0,9,92	0/0:4,0:4:12:0,12,121	./.:.:.:.:.	0/0:1,0:1:3:0,3,30	1/1:0,3:3:9:95,9,0	1/1:0,4:4:12:124,12,0	1/1:0,5:5:12:140,12,0	1/1:0,3:3:9:92,9,0	1/1:0,5:5:15:156,15,0	1/1:0,5:5:12:137,12,0	1/1:0,2:2:6:66,6,0	1/1:0,4:4:12:122,12,0	1/1:0,5:5:15:160,15,0	./.:.:.:.:.	./.:.:.:.:.	1/1:0,5:5:15:153,15,0	0/0:3,0:3:9:0,9,94	0/1:3,1:4:21:21,0,77	1/1:0,1:1:3:31,3,0	./.:.:.:.:.	1/1:0,5:5:12:136,12,0	1/1:0,1:1:3:32,3,0	1/1:0,2:2:6:64,6,0	1/1:0,1:1:3:33,3,0	1/1:0,5:5:15:159,15,0	1/1:0,1:1:3:31,3,0	1/1:0,4:4:12:132,12,0	1/1:0,3:3:9:93,9,0	1/1:0,4:4:12:118,12,0	1/1:0,4:4:12:125,12,0	1/1:0,2:2:6:67,6,0	1/1:0,3:3:9:93,9,0	1/1:0,6:6:18:183,18,0	1/1:0,5:5:15:161,15,0	1/1:0,3:3:9:89,9,0	1/1:0,3:3:9:92,9,0	1/1:0,2:2:6:66,6,0	./.:.:.:.:.	1/1:0,2:2:6:51,6,0	1/1:0,8:8:21:214,21,0	1/1:0,7:7:21:205,21,0	1/1:0,4:4:12:126,12,0	1/1:0,3:3:9:95,9,0	1/1:0,2:2:6:59,6,0	1/1:0,3:3:9:97,9,0	./.:.:.:.:.	1/1:0,2:2:6:61,6,0	1/1:0,4:4:12:125,12,0	1/1:0,3:3:6:73,6,0	1/1:0,9:9:24:262,24,0	0/0:2,0:2:6:0,6,64	1/1:0,5:5:15:152,15,0	1/1:0,2:2:6:63,6,0	1/1:0,7:7:21:216,21,0	1/1:0,5:5:15:147,15,0	1/1:0,2:2:6:64,6,0	1/1:0,3:3:9:97,9,0	1/1:0,4:4:12:121,12,0	1/1:0,4:4:12:122,12,0	1/1:0,3:3:9:95,9,0	1/1:0,5:5:15:155,15,0	1/1:0,3:3:9:89,9,0	1/1:0,4:4:12:120,12,0	1/1:0,6:6:18:187,18,0	./.:.:.:.:.	0/0:4,0:4:12:0,12,111	1/1:0,2:2:6:64,6,0	1/1:0,2:2:6:62,6,0	1/1:0,3:3:9:90,9,0	1/1:0,1:1:3:30,3,0	1/1:0,4:4:12:120,12,0	1/1:0,4:4:12:120,12,0	0/0:3,0:3:6:0,6,75	1/1:0,5:5:12:140,12,0	1/1:0,1:1:3:32,3,0	0/0:2,0:2:3:0,3,45	1/1:0,4:4:6:89,6,0	1/1:0,5:5:12:136,12,0	1/1:0,4:4:9:108,9,0	1/1:0,5:6:9:122,9,0	0/0:19,0:19:57:0,57,612
chr0	149960567	.	C	T	12627.8	.	AC=102;AF=0.392;AN=260;BaseQRankSum=-7.724;DP=964;Dels=0.00;FS=2.644;HaplotypeScore=0.0483;InbreedingCoeff=0.7168;MLEAC=100;MLEAF=0.385;MQ=59.78;MQ0=0;MQRankSum=-0.151;QD=27.45;ReadPosRankSum=0.079	GT:AD:DP:GQ:PL	1/1:0,81:81:99:2527,244,0	1/1:0,23:23:69:694,69,0	1/1:0,13:13:36:386,36,0	1/1:0,39:39:99:1178,117,0	0/0:13,0:13:33:0,33,380	0/0:9,0:9:27:0,27,290	0/0:16,0:16:48:0,48,520	1/1:0,2:2:6:60,6,0	0/1:1,1:2:25:25,0,28	1/1:0,19:19:57:578,57,0	1/1:0,1:1:3:32,3,0	0/0:20,0:20:54:0,54,605	1/1:0,12:12:36:375,36,0	0/0:3,0:3:9:0,9,95	1/1:0,12:12:36:359,36,0	0/0:25,0:25:66:0,66,742	0/0:8,0:8:24:0,24,258	0/1:1,3:4:20:84,0,20	1/1:0,10:10:30:303,30,0	0/0:7,0:7:21:0,21,221	1/1:0,1:1:3:30,3,0	0/0:12,0:12:30:0,30,351	1/1:0,8:8:24:240,24,0	0/0:27,0:27:78:0,78,842	0/0:4,0:4:12:0,12,128	0/1:11,8:19:99:188,0,304	0/0:14,0:14:42:0,42,444	0/0:7,0:7:21:0,21,233	1/1:0,3:3:9:93,9,0	0/0:17,0:17:42:0,42,483	1/1:0,2:2:6:66,6,0	1/1:0,4:4:12:122,12,0	1/1:0,14:14:42:416,42,0	0/0:1,0:1:3:0,3,33	1/1:0,11:11:33:339,33,0	0/0:2,0:2:6:0,6,66	1/1:0,17:17:51:530,51,0	0/0:11,0:11:33:0,33,357	1/1:0,16:16:42:455,42,0	1/1:0,1:1:3:31,3,0	1/1:0,2:2:6:67,6,0	0/0:15,0:15:42:0,42,469	1/1:0,19:19:57:586,57,0	0/0:21,0:21:63:0,63,673	0/0:22,0:22:60:0,60,660	0/0:17,0:17:36:0,36,445	1/1:0,7:7:21:215,21,0	0/1:1,1:2:26:26,0,26	1/1:0,1:1:3:32,3,0	1/1:0,6:6:18:183,18,0	./.:.:.:.:.	./.:.:.:.:.	1/1:0,5:5:15:161,15,0	0/0:3,0:3:9:0,9,97	0/0:2,0:2:6:0,6,67	0/0:2,0:2:6:0,6,67	0/0:4,0:4:12:0,12,134	0/0:6,0:6:18:0,18,193	1/1:0,1:1:3:32,3,0	0/0:2,0:2:6:0,6,63	1/1:0,4:4:12:123,12,0	0/0:4,0:4:12:0,12,126	0/0:4,0:4:12:0,12,134	0/0:3,0:3:9:0,9,97	0/0:4,0:4:12:0,12,128	1/1:0,6:6:18:195,18,0	0/0:6,0:6:18:0,18,196	0/0:8,0:8:24:0,24,260	0/0:5,0:5:15:0,15,162	0/0:1,0:1:3:0,3,32	0/0:1,0:1:3:0,3,31	0/0:6,0:6:18:0,18,187	./.:.:.:.:.	0/1:4,2:6:45:45,0,107	1/1:0,8:8:24:245,24,0	0/0:4,0:4:12:0,12,126	0/0:2,0:2:6:0,6,63	1/1:0,2:2:6:61,6,0	0/0:2,0:2:6:0,6,67	0/0:3,0:3:9:0,9,98	1/1:0,1:1:3:32,3,0	0/0:3,0:3:9:0,9,98	0/0:4,0:4:12:0,12,132	0/0:2,0:2:6:0,6,62	0/0:2,0:2:6:0,6,65	0/0:2,0:2:6:0,6,67	0/0:2,0:2:6:0,6,63	1/1:0,6:6:18:181,18,0	0/0:4,0:4:12:0,12,129	1/1:0,2:2:6:62,6,0	./.:.:.:.:.	1/1:0,6:6:18:182,18,0	./.:.:.:.:.	0/0:5,0:5:15:0,15,159	1/1:0,2:2:6:61,6,0	0/0:3,0:3:9:0,9,89	0/0:6,0:6:18:0,18,189	0/0:3,0:3:9:0,9,100	0/0:4,0:4:12:0,12,135	0/0:3,0:3:9:0,9,96	0/0:3,0:3:9:0,9,95	0/0:3,0:3:9:0,9,97	0/0:6,0:6:18:0,18,188	0/1:3,2:5:49:49,0,63	1/1:0,3:3:9:93,9,0	1/1:0,10:10:30:315,30,0	0/0:2,0:2:6:0,6,64	0/0:8,0:8:24:0,24,252	0/0:2,0:2:6:0,6,65	0/0:2,0:2:6:0,6,67	0/0:7,0:7:21:0,21,230	0/0:2,0:2:6:0,6,66	0/0:9,0:9:24:0,24,267	1/1:0,6:6:18:193,18,0	1/1:0,4:4:12:121,12,0	./.:.:.:.:.	0/0:3,0:3:9:0,9,94	0/0:4,0:4:12:0,12,132	1/1:0,2:2:6:62,6,0	1/1:0,4:4:12:123,12,0	1/1:0,4:4:12:125,12,0	0/0:4,0:4:12:0,12,125	1/1:0,9:9:21:239,21,0	0/0:5,0:5:15:0,15,163	0/0:5,0:5:15:0,15,160	1/1:0,6:6:15:171,15,0	0/0:1,0:1:3:0,3,32	0/0:4,0:4:9:0,9,112	0/0:2,0:2:6:0,6,63	0/0:6,0:6:12:0,12,149	./.:.:.:.:.	0/0:4,0:4:6:0,6,89	0/0:8,0:8:18:0,18,217	1/1:0,3:3:6:75,6,0	1/1:0,2:2:3:45,3,0	1/1:0,2:2:6:62,6,0	0/0:28,0:28:81:0,81,927
chr0	149961259	.	C	A	13391.2	.	AC=97;AF=0.373;AN=260;BaseQRankSum=-3.238;DP=1052;Dels=0.00;FS=1.259;HaplotypeScore=0.1717;InbreedingCoeff=0.7225;MLEAC=98;MLEAF=0.377;MQ=59.79;MQ0=0;MQRankSum=0.484;QD=27.90;ReadPosRankSum=1.712	GT:AD:DP:GQ:PL	1/1:0,63:63:99:2011,189,0	1/1:0,24:24:69:741,69,0	1/1:0,25:25:66:726,66,0	1/1:0,41:41:99:1254,123,0	0/0:14,0:14:39:0,39,423	0/0:16,0:16:48:0,48,494	0/0:16,0:16:48:0,48,502	1/1:0,7:7:21:227,21,0	1/1:0,3:3:9:97,9,0	1/1:0,24:24:66:692,66,0	1/1:0,2:2:6:63,6,0	0/0:17,0:17:51:0,51,542	1/1:0,4:4:12:124,12,0	0/0:1,0:1:3:0,3,35	1/1:0,14:14:42:439,42,0	0/0:13,0:13:36:0,36,391	0/0:22,0:22:63:0,63,672	1/1:0,3:3:9:98,9,0	1/1:0,8:8:21:233,21,0	0/0:10,0:10:30:0,30,309	./.:.:.:.:.	0/0:20,0:20:57:0,57,595	1/1:0,13:13:39:400,39,0	0/0:13,0:13:36:0,36,379	0/0:2,0:2:6:0,6,68	0/1:11,9:20:99:165,0,282	0/0:21,0:21:57:0,57,611	0/0:5,0:5:15:0,15,169	1/1:0,1:1:3:32,3,0	0/0:24,0:24:72:0,72,752	1/1:0,10:10:30:330,30,0	0/1:1,4:5:17:114,0,17	1/1:0,28:28:81:847,81,0	0/0:4,0:4:12:0,12,130	1/1:0,17:17:51:525,51,0	0/0:3,0:3:9:0,9,97	1/1:0,11:11:33:336,33,0	0/0:11,0:11:30:0,30,319	1/1:0,20:20:60:615,60,0	0/0:2,0:2:6:0,6,67	1/1:0,3:3:9:98,9,0	0/0:27,0:27:78:0,78,812	1/1:0,14:14:39:416,39,0	0/0:29,0:29:81:0,81,874	0/0:19,0:19:57:0,57,593	0/0:24,1:25:63:0,63,678	1/1:0,16:16:48:505,48,0	0/0:6,0:6:18:0,18,195	1/1:0,2:2:6:65,6,0	1/1:0,5:5:15:160,15,0	1/1:0,2:2:6:61,6,0	1/1:0,5:5:15:156,15,0	1/1:0,3:3:6:75,6,0	./.:.:.:.:.	0/0:10,0:10:30:0,30,316	0/0:4,0:4:12:0,12,122	0/0:3,0:3:9:0,9,89	0/0:4,0:4:12:0,12,122	1/1:0,3:3:9:96,9,0	0/0:8,0:8:21:0,21,230	./.:.:.:.:.	0/0:1,0:1:3:0,3,32	0/0:13,0:13:36:0,36,391	0/0:1,0:1:3:0,3,32	0/0:2,0:2:6:0,6,67	1/1:0,6:6:18:185,18,0	0/0:6,0:6:18:0,18,184	0/0:7,0:7:18:0,18,201	0/0:4,0:4:12:0,12,119	0/0:2,0:2:6:0,6,64	0/0:3,0:3:9:0,9,94	0/0:1,0:2:3:0,3,32	0/0:2,0:2:6:0,6,61	0/0:5,0:5:15:0,15,159	0/0:6,0:6:15:0,15,173	0/0:2,0:2:6:0,6,64	0/0:2,0:2:6:0,6,61	1/1:0,2:2:6:65,6,0	0/0:1,0:1:3:0,3,32	0/0:1,0:1:3:0,3,32	1/1:0,3:3:9:95,9,0	0/0:1,0:1:3:0,3,31	0/0:3,0:3:9:0,9,94	0/0:1,0:1:3:0,3,28	0/0:2,0:2:6:0,6,67	0/1:3,1:4:20:20,0,86	0/0:1,0:1:3:0,3,30	1/1:0,6:6:18:178,18,0	0/0:3,0:3:9:0,9,95	1/1:0,3:3:9:97,9,0	./.:.:.:.:.	1/1:0,7:7:21:213,21,0	0/0:1,0:1:3:0,3,29	./.:.:.:.:.	1/1:0,3:3:9:94,9,0	0/0:3,0:3:9:0,9,97	0/0:10,1:11:2:0,2,278	0/0:5,0:5:12:0,12,137	0/0:4,0:4:12:0,12,125	0/0:2,0:2:6:0,6,63	0/0:4,0:4:12:0,12,126	0/0:4,0:4:12:0,12,126	0/1:1,3:4:20:84,0,20	1/1:0,1:1:3:33,3,0	1/1:0,3:3:9:95,9,0	1/1:0,4:4:9:108,9,0	0/0:7,0:7:21:0,21,231	0/0:9,0:9:27:0,27,279	0/0:4,0:4:12:0,12,131	0/0:10,0:10:27:0,27,289	0/0:5,0:5:15:0,15,152	0/0:4,0:4:12:0,12,135	0/0:10,0:10:24:0,24,279	1/1:0,7:7:21:218,21,0	1/1:0,5:5:15:161,15,0	1/1:0,5:5:15:154,15,0	0/0:1,0:1:3:0,3,31	0/0:8,0:8:24:0,24,256	0/0:1,0:1:3:0,3,32	1/1:0,3:3:9:94,9,0	0/1:3,1:4:20:20,0,88	0/0:5,0:5:15:0,15,156	1/1:0,7:7:21:218,21,0	0/0:6,0:6:18:0,18,185	0/0:9,0:9:27:0,27,288	1/1:0,4:4:12:125,12,0	0/0:3,0:3:9:0,9,100	0/0:7,0:7:21:0,21,223	0/0:5,0:5:15:0,15,157	0/0:4,0:4:6:0,6,89	0/0:4,0:4:6:0,6,89	./.:.:.:.:.	0/0:2,0:2:6:0,6,62	1/1:0,1:1:3:29,3,0	1/1:0,2:2:3:44,3,0	./.:.:.:.:.	0/0:14,0:14:42:0,42,438
chr0	149961441	.	T	G	29699.7	.	AC=227;AF=0.866;AN=262;BaseQRankSum=5.395;DP=1120;Dels=0.00;FS=2.230;HaplotypeScore=0.1198;InbreedingCoeff=0.6458;MLEAC=231;MLEAF=0.882;MQ=59.68;MQ0=1;MQRankSum=2.112;QD=30.56;ReadPosRankSum=-0.015	GT:AD:DP:GQ:PL	1/1:0,81:81:99:2673,244,0	1/1:0,21:21:54:613,54,0	1/1:0,22:22:63:685,63,0	1/1:0,57:57:99:1798,171,0	0/0:17,0:17:51:0,51,521	0/0:19,0:19:51:0,51,551	1/1:0,21:21:63:666,63,0	1/1:0,6:6:18:189,18,0	1/1:0,1:1:3:35,3,0	1/1:0,21:21:60:627,60,0	./.:.:.:.:.	1/1:0,19:19:54:573,54,0	1/1:0,10:10:30:324,30,0	1/1:0,1:1:3:36,3,0	1/1:0,20:20:57:626,57,0	1/1:0,24:24:63:716,63,0	1/1:0,20:20:54:590,54,0	1/1:0,8:8:24:256,24,0	1/1:0,9:9:27:274,27,0	0/0:8,0:8:18:0,18,204	1/1:0,4:4:12:128,12,0	1/1:0,15:15:42:456,42,0	1/1:0,16:16:42:482,42,0	0/0:21,0:21:60:0,60,630	1/1:0,2:2:6:65,6,0	1/1:0,29:29:87:934,87,0	1/1:0,15:15:42:464,42,0	1/1:0,6:6:18:192,18,0	1/1:0,5:5:15:161,15,0	1/1:0,37:37:99:1121,99,0	1/1:0,5:5:15:161,15,0	1/1:0,2:2:6:61,6,0	1/1:0,20:20:54:597,54,0	1/1:0,2:2:6:69,6,0	1/1:0,19:19:57:611,57,0	./.:.:.:.:.	1/1:0,16:16:45:483,45,0	1/1:0,14:14:39:418,39,0	1/1:0,16:16:45:494,45,0	./.:.:.:.:.	0/0:2,0:2:6:0,6,67	1/1:0,9:9:27:294,27,0	1/1:0,20:20:57:611,57,0	0/0:20,0:20:60:0,60,615	1/1:0,18:18:51:557,51,0	1/1:0,16:16:45:482,45,0	1/1:0,12:12:36:383,36,0	0/0:2,0:2:6:0,6,62	1/1:0,1:1:3:32,3,0	1/1:0,6:6:18:192,18,0	1/1:0,2:2:6:65,6,0	1/1:0,2:2:6:62,6,0	1/1:0,9:9:24:259,24,0	1/1:0,3:3:9:95,9,0	0/0:4,0:4:12:0,12,118	1/1:0,5:5:15:158,15,0	0/0:3,0:3:9:0,9,90	0/0:5,0:5:15:0,15,148	1/1:0,3:3:9:97,9,0	0/0:2,0:2:6:0,6,63	1/1:0,3:3:9:91,9,0	1/1:0,4:4:12:130,12,0	1/1:0,7:7:21:224,21,0	1/1:0,2:2:6:57,6,0	1/1:0,3:3:9:95,9,0	1/1:0,8:8:24:254,24,0	1/1:0,1:1:3:32,3,0	1/1:0,5:5:15:161,15,0	1/1:0,7:7:21:228,21,0	1/1:0,1:1:3:31,3,0	1/1:0,1:1:3:32,3,0	1/1:0,5:5:15:163,15,0	0/0:7,0:7:21:0,21,209	0/1:2,1:3:22:22,0,50	1/1:0,2:2:6:64,6,0	1/1:0,5:5:15:158,15,0	1/1:0,1:1:3:33,3,0	1/1:0,3:3:9:99,9,0	1/1:0,3:3:9:97,9,0	1/1:0,2:2:6:65,6,0	./.:.:.:.:.	./.:.:.:.:.	1/1:0,3:3:9:102,9,0	1/1:0,1:1:3:32,3,0	1/1:0,7:7:18:202,18,0	1/1:0,3:3:9:96,9,0	1/1:0,2:2:6:64,6,0	1/1:0,10:10:30:324,30,0	1/1:0,5:5:15:162,15,0	1/1:0,5:5:15:169,15,0	1/1:0,2:2:6:64,6,0	1/1:0,8:8:24:264,24,0	1/1:0,5:5:15:158,15,0	1/1:0,2:2:6:66,6,0	1/1:0,1:1:3:33,3,0	1/1:0,5:5:12:128,12,0	1/1:0,9:9:27:279,27,0	./.:.:.:.:.	1/1:0,7:7:21:227,21,0	1/1:0,2:2:6:65,6,0	1/1:1,11:12:6:321,6,0	1/1:0,3:3:9:95,9,0	1/1:0,3:3:9:97,9,0	1/1:0,1:1:3:32,3,0	1/1:0,1:1:3:32,3,0	1/1:0,9:9:27:289,27,0	0/0:5,0:5:15:0,15,158	1/1:0,9:9:27:290,27,0	1/1:0,3:3:9:98,9,0	1/1:0,7:7:21:225,21,0	1/1:0,6:6:18:188,18,0	1/1:0,3:3:9:99,9,0	1/1:0,6:6:18:191,18,0	1/1:0,4:4:12:122,12,0	1/1:0,6:6:18:192,18,0	1/1:0,3:3:9:94,9,0	1/1:0,7:7:21:214,21,0	1/1:0,7:7:21:221,21,0	1/1:0,6:6:18:187,18,0	1/1:0,4:4:9:109,9,0	1/1:0,4:4:12:124,12,0	0/0:1,0:1:3:0,3,32	1/1:0,6:6:18:187,18,0	1/1:0,5:5:15:159,15,0	1/1:0,9:9:27:284,27,0	1/1:0,4:4:12:132,12,0	1/1:0,1:1:3:32,3,0	1/1:0,7:7:18:204,18,0	0/0:2,0:2:6:0,6,59	1/1:0,6:6:12:154,12,0	1/1:0,4:4:6:89,6,0	0/0:4,0:4:6:0,6,89	1/1:0,4:4:9:109,9,0	1/1:0,2:2:3:45,3,0	1/1:0,2:2:3:45,3,0	1/1:0,4:5:6:89,6,0	0/0:26,0:26:78:0,78,864
chr0	149961517	.	C	T	2364.6	.	AC=23;AF=0.087;AN=264;BaseQRankSum=0.991;DP=934;Dels=0.00;FS=6.728;HaplotypeScore=0.1117;InbreedingCoeff=0.4667;MLEAC=22;MLEAF=0.083;MQ=59.66;MQ0=3;MQRankSum=0.914;QD=25.43;ReadPosRankSum=-2.318	GT:AD:DP:GQ:PL	0/0:64,0:64:99:0,192,1995	0/0:16,0:17:45:0,45,465	0/0:18,0:18:48:0,48,500	0/0:48,0:48:99:0,144,1468	0/0:8,0:8:24:0,24,248	0/0:20,0:20:54:0,54,585	0/0:18,0:18:51:0,51,529	0/0:2,0:2:6:0,6,65	0/0:1,0:1:3:0,3,35	0/0:16,0:16:45:0,45,440	0/0:1,0:1:3:0,3,24	0/0:11,0:11:30:0,30,313	0/0:12,0:12:33:0,33,348	0/0:1,0:1:3:0,3,30	0/0:15,0:16:45:0,45,466	1/1:0,21:21:60:610,60,0	1/1:0,13:13:39:403,39,0	0/0:4,0:4:12:0,12,126	0/0:8,0:8:24:0,24,252	0/0:1,0:1:3:0,3,29	0/0:1,0:1:3:0,3,33	0/0:13,0:13:36:0,36,381	0/0:14,0:14:36:0,36,384	0/0:14,0:14:39:0,39,407	0/0:4,0:4:12:0,12,130	0/0:17,0:17:45:0,45,494	0/0:14,0:14:42:0,42,431	1/1:0,7:7:21:229,21,0	1/1:0,1:1:3:34,3,0	1/1:0,16:16:45:477,45,0	0/0:4,0:4:12:0,12,130	0/0:1,0:2:3:0,3,31	0/0:11,0:11:33:0,33,334	0/1:1,3:4:21:83,0,21	0/0:23,0:23:69:0,69,709	0/0:2,0:2:6:0,6,61	0/0:24,0:24:66:0,66,707	0/0:10,0:10:30:0,30,302	0/0:10,0:10:30:0,30,301	0/0:2,0:2:6:0,6,64	0/0:2,0:2:6:0,6,62	1/1:0,9:9:27:280,27,0	0/0:17,0:17:39:0,39,443	0/0:21,0:21:54:0,54,600	0/0:15,0:15:45:0,45,461	0/0:18,0:18:48:0,48,490	0/0:8,0:8:24:0,24,239	0/0:3,0:3:9:0,9,99	0/1:1,2:3:23:49,0,23	0/0:7,0:7:21:0,21,217	./.:.:.:.:.	0/0:1,0:1:3:0,3,31	0/0:3,0:3:9:0,9,90	0/0:4,0:4:12:0,12,121	0/0:3,0:3:9:0,9,92	0/0:3,0:3:9:0,9,90	0/0:5,0:5:15:0,15,156	0/0:1,0:1:3:0,3,29	0/0:4,0:4:12:0,12,124	0/0:5,0:5:15:0,15,154	0/0:3,0:3:9:0,9,89	0/0:4,0:4:12:0,12,122	1/1:0,5:5:15:155,15,0	0/0:2,0:2:6:0,6,61	0/0:8,0:8:18:0,18,211	0/0:6,0:6:18:0,18,186	0/0:3,0:3:9:0,9,92	0/0:6,0:6:15:0,15,160	0/0:8,0:8:18:0,18,215	./.:.:.:.:.	0/0:3,0:3:9:0,9,92	0/0:2,0:2:6:0,6,59	0/0:3,0:3:9:0,9,91	0/0:5,0:5:15:0,15,148	0/0:1,0:1:3:0,3,30	0/0:1,0:1:3:0,3,32	0/0:3,0:3:9:0,9,95	0/0:2,0:2:6:0,6,65	0/0:1,0:1:3:0,3,31	0/0:2,0:2:6:0,6,59	0/0:1,0:1:3:0,3,31	./.:.:.:.:.	0/0:3,0:3:9:0,9,96	0/0:5,0:5:15:0,15,154	0/0:3,0:3:9:0,9,91	0/0:4,0:4:12:0,12,122	1/1:0,2:2:6:63,6,0	0/1:2,1:3:21:21,0,52	1/1:0,6:6:15:166,15,0	0/0:2,0:2:6:0,6,63	./.:.:.:.:.	0/0:4,0:4:12:0,12,119	0/0:3,0:3:9:0,9,88	0/0:3,0:3:9:0,9,83	0/0:5,0:5:15:0,15,158	0/0:5,0:5:15:0,15,155	0/0:4,0:4:12:0,12,128	./.:.:.:.:.	0/0:6,0:6:18:0,18,186	0/0:1,0:1:3:0,3,31	0/0:5,0:5:15:0,15,159	0/0:3,0:3:9:0,9,95	0/0:2,0:2:6:0,6,61	0/0:2,0:2:6:0,6,59	0/0:5,0:5:15:0,15,156	0/0:8,0:8:24:0,24,248	0/0:3,0:3:9:0,9,97	0/0:7,0:7:21:0,21,213	0/0:4,0:4:12:0,12,120	0/0:4,0:4:12:0,12,122	0/0:3,0:3:9:0,9,86	0/0:4,0:4:12:0,12,123	0/0:7,0:7:21:0,21,214	0/0:3,0:3:9:0,9,93	0/0:7,0:7:21:0,21,211	0/0:10,0:10:24:0,24,273	1/1:0,3:3:9:93,9,0	0/0:3,0:3:9:0,9,94	0/0:2,0:2:6:0,6,61	0/0:3,0:3:9:0,9,92	0/0:3,0:3:9:0,9,96	0/0:4,0:4:12:0,12,123	0/0:5,0:5:15:0,15,157	0/0:7,0:7:21:0,21,214	0/0:6,0:6:18:0,18,180	0/0:3,0:3:9:0,9,96	0/0:3,0:3:9:0,9,92	0/0:6,0:6:15:0,15,171	0/0:2,0:2:6:0,6,63	0/0:4,0:4:9:0,9,108	0/0:2,0:2:3:0,3,45	0/0:2,0:2:3:0,3,45	0/0:6,0:6:12:0,12,152	0/0:3,0:3:6:0,6,72	0/0:2,0:2:3:0,3,45	0/0:2,2:4:3:0,3,45	0/0:31,0:31:93:0,93,1033
chr0	149961654	.	G	A	1200.86	.	AC=19;AF=0.071;AN=266;BaseQRankSum=-0.732;DP=1155;Dels=0.00;FS=0.533;HaplotypeScore=0.0820;InbreedingCoeff=0.5138;MLEAC=14;MLEAF=0.053;MQ=59.80;MQ0=1;MQRankSum=-1.021;QD=19.06;ReadPosRankSum=1.013	GT:AD:DP:GQ:PL	0/0:76,0:76:99:0,229,2504	0/0:20,0:20:54:0,54,605	0/0:27,0:27:81:0,81,854	0/0:55,0:55:99:0,165,1737	0/0:16,0:16:48:0,48,501	0/0:21,0:21:60:0,60,639	0/0:22,0:22:66:0,66,694	0/0:4,0:4:12:0,12,132	0/0:3,0:3:9:0,9,100	0/0:19,0:19:51:0,51,571	0/0:2,0:2:6:0,6,62	0/0:16,0:16:45:0,45,496	0/0:16,0:16:48:0,48,509	0/0:1,0:1:3:0,3,32	0/0:20,0:20:57:0,57,623	0/0:33,0:33:93:0,93,1009	0/0:22,0:22:60:0,60,655	0/0:3,0:3:9:0,9,97	0/0:4,0:4:12:0,12,128	0/0:8,0:8:24:0,24,240	0/0:3,0:3:9:0,9,99	0/0:12,0:12:30:0,30,348	0/0:23,0:23:66:0,66,717	0/0:23,0:23:69:0,69,733	0/0:1,0:1:3:0,3,33	0/1:14,18:32:99:469,0,357	0/0:25,0:25:75:0,75,778	0/0:2,0:2:6:0,6,69	0/0:1,0:1:3:0,3,32	0/0:22,0:22:60:0,60,635	0/0:2,0:2:6:0,6,61	0/0:6,0:6:18:0,18,199	0/0:15,0:15:45:0,45,474	0/0:2,0:2:6:0,6,67	0/0:26,0:26:75:0,75,810	0/0:1,0:1:3:0,3,32	0/0:22,0:22:57:0,57,603	0/0:13,0:13:39:0,39,408	0/0:12,0:12:33:0,33,345	./.:.:.:.:.	0/0:1,0:1:3:0,3,32	0/0:11,0:11:33:0,33,353	0/0:20,0:20:54:0,54,592	0/0:28,0:28:84:0,84,910	0/0:26,0:26:72:0,72,787	0/0:16,0:16:48:0,48,499	0/0:7,0:7:21:0,21,226	0/0:6,0:6:18:0,18,195	0/0:3,0:3:9:0,9,99	0/0:4,0:4:12:0,12,128	0/0:4,0:4:9:0,9,106	0/0:2,0:2:6:0,6,64	0/0:5,0:5:15:0,15,163	0/0:5,0:5:15:0,15,156	0/0:6,0:6:18:0,18,195	0/0:2,0:2:6:0,6,61	0/0:4,0:4:12:0,12,121	0/0:11,0:11:33:0,33,349	0/0:3,0:3:9:0,9,97	0/0:3,0:3:9:0,9,87	0/0:2,0:2:6:0,6,61	1/1:0,5:5:15:158,15,0	0/0:5,0:5:15:0,15,158	0/0:1,0:1:3:0,3,31	0/0:6,0:6:18:0,18,185	0/0:6,0:6:18:0,18,189	0/0:8,0:8:24:0,24,250	1/1:0,4:4:12:126,12,0	1/1:0,7:7:21:219,21,0	0/0:3,0:3:9:0,9,86	0/0:1,0:1:3:0,3,31	0/0:3,0:3:9:0,9,97	0/0:9,0:9:27:0,27,284	0/0:5,0:5:15:0,15,162	0/0:8,0:8:24:0,24,256	0/0:3,0:3:9:0,9,97	0/0:3,0:3:9:0,9,93	0/0:3,0:3:9:0,9,99	0/0:2,0:2:6:0,6,61	0/0:4,0:4:9:0,9,109	0/0:5,0:5:15:0,15,162	0/0:5,0:5:15:0,15,162	0/0:2,0:2:6:0,6,61	0/0:2,0:2:6:0,6,63	0/0:5,0:5:15:0,15,157	0/0:5,0:5:15:0,15,158	0/0:3,0:3:9:0,9,96	0/0:6,0:6:18:0,18,195	0/0:4,0:4:9:0,9,107	0/0:9,0:9:27:0,27,295	0/0:7,0:7:21:0,21,222	0/0:2,0:2:6:0,6,63	0/0:3,0:3:9:0,9,95	1/1:0,1:1:3:31,3,0	0/0:6,0:6:18:0,18,178	1/1:0,4:4:12:124,12,0	0/0:1,0:1:3:0,3,32	0/0:3,0:3:9:0,9,85	0/0:5,0:5:15:0,15,158	0/0:4,0:4:12:0,12,126	1/1:0,4:4:12:124,12,0	1/1:0,2:2:6:64,6,0	0/0:5,0:5:15:0,15,160	0/0:2,0:2:6:0,6,65	0/0:5,0:5:15:0,15,158	0/0:1,0:1:3:0,3,34	0/0:4,0:4:12:0,12,126	0/0:13,0:13:33:0,33,375	1/1:0,2:2:6:63,6,0	0/0:4,0:4:12:0,12,122	0/0:7,0:7:21:0,21,225	1/1:0,2:2:6:64,6,0	0/0:3,0:3:9:0,9,89	0/0:2,0:2:6:0,6,63	0/0:2,0:2:6:0,6,61	0/0:6,0:6:18:0,18,187	0/0:9,0:9:24:0,24,269	0/0:4,0:4:12:0,12,123	0/0:2,0:2:6:0,6,60	0/0:2,0:2:6:0,6,65	0/0:5,0:5:15:0,15,160	0/0:6,0:6:18:0,18,191	0/0:9,0:9:27:0,27,283	0/0:7,0:7:21:0,21,224	0/0:6,0:6:18:0,18,184	0/0:7,0:7:21:0,21,224	0/0:4,0:4:12:0,12,128	0/0:4,0:4:12:0,12,126	0/0:4,0:4:12:0,12,127	0/0:2,0:2:6:0,6,63	./.:.:.:.:.	./.:.:.:.:.	0/0:6,0:6:12:0,12,153	0/0:4,0:4:9:0,9,107	0/0:4,0:4:9:0,9,107	./.:.:.:.:.	0/0:36,0:36:99:0,108,1204
chr0	149961656	.	G	C	1123.78	.	AC=19;AF=0.071;AN=266;BaseQRankSum=-0.626;DP=1205;Dels=0.00;FS=0.000;HaplotypeScore=0.0672;InbreedingCoeff=0.5178;MLEAC=13;MLEAF=0.049;MQ=59.82;MQ0=1;MQRankSum=-2.177;QD=17.29;ReadPosRankSum=0.657	GT:AD:DP:GQ:PL	0/0:77,0:77:99:0,232,2497	0/0:20,0:20:51:0,51,562	0/0:27,0:27:78:0,78,807	0/0:59,0:59:99:0,171,1804	0/0:16,0:16:48:0,48,506	0/0:20,0:20:57:0,57,587	0/0:22,0:22:66:0,66,695	0/0:3,0:3:9:0,9,101	0/0:4,0:4:12:0,12,131	0/0:23,0:23:60:0,60,671	0/0:2,0:2:6:0,6,65	0/0:19,0:19:51:0,51,575	0/0:15,0:15:45:0,45,494	0/0:1,0:1:3:0,3,32	0/0:21,0:21:60:0,60,656	0/0:33,0:33:93:0,93,1005	0/0:25,0:25:66:0,66,732	0/0:3,0:3:9:0,9,97	0/0:5,0:5:15:0,15,161	0/0:8,0:8:24:0,24,247	0/0:3,0:3:9:0,9,96	0/0:12,0:12:30:0,30,350	0/0:25,0:25:72:0,72,770	0/0:23,0:23:69:0,69,736	0/0:1,0:1:3:0,3,34	0/1:16,19:35:99:490,0,406	0/0:27,0:27:81:0,81,841	0/0:2,0:2:6:0,6,69	0/0:2,0:2:6:0,6,60	0/0:21,0:21:57:0,57,615	0/0:2,0:2:6:0,6,65	0/0:6,0:6:18:0,18,198	0/0:18,0:18:54:0,54,563	0/0:2,0:2:6:0,6,69	0/0:27,0:27:78:0,78,842	0/0:1,0:1:3:0,3,33	0/0:24,0:24:66:0,66,701	0/0:12,0:12:36:0,36,378	0/0:12,0:12:33:0,33,357	./.:.:.:.:.	0/0:1,0:1:3:0,3,33	0/0:12,0:12:36:0,36,386	0/0:21,0:21:57:0,57,624	0/0:30,0:30:90:0,90,943	0/0:26,0:26:72:0,72,790	0/0:16,0:16:48:0,48,486	0/0:6,0:6:18:0,18,197	0/0:6,0:6:18:0,18,195	0/0:3,0:3:9:0,9,96	0/0:5,0:5:15:0,15,159	0/0:4,0:4:9:0,9,109	0/0:2,0:2:6:0,6,62	0/0:5,0:5:15:0,15,164	0/0:5,0:5:15:0,15,158	0/0:7,0:7:21:0,21,215	0/0:2,0:2:6:0,6,63	0/0:4,0:4:12:0,12,128	0/0:12,0:12:36:0,36,383	0/0:3,0:3:9:0,9,93	0/0:4,0:4:12:0,12,119	0/0:2,0:2:6:0,6,61	1/1:0,4:4:12:121,12,0	0/0:5,0:5:15:0,15,153	0/0:1,0:1:3:0,3,32	0/0:7,0:7:21:0,21,215	0/0:6,0:6:18:0,18,193	0/0:8,0:8:24:0,24,254	1/1:0,4:4:12:128,12,0	1/1:0,7:7:21:216,21,0	0/0:3,0:3:9:0,9,95	0/0:1,0:1:3:0,3,30	0/0:3,0:3:9:0,9,95	0/0:10,0:10:30:0,30,303	0/0:7,0:7:21:0,21,217	0/0:9,0:9:27:0,27,276	0/0:3,0:3:9:0,9,97	0/0:3,0:3:9:0,9,93	0/0:6,0:6:18:0,18,190	0/0:2,0:2:6:0,6,61	0/0:4,0:4:9:0,9,109	0/0:5,0:5:15:0,15,153	0/0:5,0:5:15:0,15,158	0/0:1,0:1:3:0,3,32	0/0:2,0:2:6:0,6,61	0/0:5,0:5:15:0,15,149	0/0:5,0:5:15:0,15,162	0/0:3,0:3:9:0,9,96	0/0:7,0:7:21:0,21,229	0/0:4,0:4:9:0,9,107	0/0:9,0:9:27:0,27,290	0/0:6,0:6:18:0,18,188	0/0:2,0:2:6:0,6,61	0/0:3,0:3:9:0,9,97	1/1:0,1:1:3:30,3,0	0/0:5,0:5:15:0,15,162	1/1:0,4:4:12:122,12,0	0/0:2,0:2:6:0,6,61	0/0:3,0:3:9:0,9,97	0/0:5,0:5:15:0,15,153	0/0:5,0:5:15:0,15,150	1/1:0,4:4:12:124,12,0	1/1:0,2:2:6:62,6,0	0/0:5,0:5:15:0,15,157	0/0:4,0:4:9:0,9,110	0/0:4,0:4:12:0,12,124	0/0:1,0:1:3:0,3,33	0/0:4,0:4:12:0,12,130	0/0:13,0:13:33:0,33,364	1/1:0,2:2:3:32,3,0	0/0:4,0:4:12:0,12,122	0/0:7,0:7:21:0,21,222	1/1:0,2:2:3:33,3,0	0/0:5,0:5:15:0,15,147	0/0:4,0:4:12:0,12,122	0/0:2,0:2:6:0,6,61	0/0:6,0:6:18:0,18,190	0/0:8,0:8:21:0,21,230	0/0:4,0:4:12:0,12,122	0/0:3,0:3:9:0,9,90	0/0:2,0:2:6:0,6,64	0/0:5,0:5:15:0,15,162	0/0:6,0:6:18:0,18,178	0/0:9,0:9:27:0,27,287	0/0:7,0:7:21:0,21,220	0/0:8,0:8:24:0,24,243	0/0:7,0:7:21:0,21,226	0/0:5,0:5:15:0,15,159	0/0:5,0:5:15:0,15,158	0/0:4,0:4:12:0,12,122	0/0:2,0:2:6:0,6,64	./.:.:.:.:.	./.:.:.:.:.	0/0:6,0:6:12:0,12,153	0/0:4,0:4:9:0,9,109	0/0:4,0:4:9:0,9,108	./.:.:.:.:.	0/0:36,0:36:99:0,108,1237
chr0	149962393	.	C	T	24872.7	.	AC=217;AF=0.868;AN=250;BaseQRankSum=-1.473;DP=1012;Dels=0.00;FS=3.658;HaplotypeScore=0.1000;InbreedingCoeff=0.6773;MLEAC=218;MLEAF=0.872;MQ=59.82;MQ0=0;MQRankSum=-0.333;QD=29.30;ReadPosRankSum=1.522	GT:AD:DP:GQ:PL	1/1:0,72:72:99:2203,216,0	1/1:0,17:17:51:504,51,0	1/1:0,18:18:54:550,54,0	1/1:0,50:50:99:1481,150,0	0/0:28,0:28:84:0,84,872	0/0:15,0:15:42:0,42,436	1/1:0,27:27:81:800,81,0	1/1:0,6:6:18:198,18,0	1/1:0,1:1:3:32,3,0	1/1:0,15:15:45:455,45,0	./.:.:.:.:.	1/1:0,18:18:54:547,54,0	1/1:0,13:13:39:395,39,0	1/1:0,1:1:3:32,3,0	1/1:0,23:23:69:681,69,0	1/1:0,14:14:42:419,42,0	1/1:0,20:20:54:575,54,0	1/1:0,7:7:21:220,21,0	1/1:0,12:12:36:357,36,0	0/0:4,0:4:12:0,12,125	1/1:0,4:4:12:129,12,0	1/1:0,6:6:18:175,18,0	1/1:0,13:13:39:400,39,0	0/0:27,0:27:81:0,81,819	1/1:0,1:1:3:31,3,0	1/1:0,20:20:60:602,60,0	1/1:0,18:18:54:538,54,0	1/1:0,4:4:12:126,12,0	1/1:0,4:4:12:132,12,0	1/1:0,20:20:57:566,57,0	1/1:0,3:3:9:103,9,0	1/1:0,6:6:18:195,18,0	1/1:0,14:14:39:410,39,0	1/1:0,1:1:3:32,3,0	1/1:0,11:11:33:336,33,0	1/1:0,3:3:9:97,9,0	1/1:0,15:15:39:425,39,0	1/1:0,12:12:36:366,36,0	1/1:0,11:11:33:328,33,0	1/1:0,3:3:9:97,9,0	1/1:0,7:7:21:224,21,0	1/1:0,13:13:39:388,39,0	1/1:0,14:14:36:382,36,0	0/0:13,0:13:36:0,36,371	1/1:0,8:8:24:236,24,0	1/1:0,19:19:54:558,54,0	1/1:0,14:14:36:380,36,0	0/0:2,0:2:6:0,6,69	1/1:0,1:1:3:29,3,0	1/1:0,7:7:21:214,21,0	./.:.:.:.:.	1/1:0,3:3:9:89,9,0	1/1:0,7:7:21:214,21,0	1/1:0,1:1:3:31,3,0	0/0:10,0:10:30:0,30,302	1/1:0,5:5:15:157,15,0	0/0:3,0:3:9:0,9,89	0/0:6,0:6:18:0,18,178	./.:.:.:.:.	0/0:6,0:6:18:0,18,190	1/1:0,3:3:9:88,9,0	./.:.:.:.:.	1/1:0,8:8:24:237,24,0	1/1:0,1:1:3:31,3,0	1/1:0,11:11:33:326,33,0	1/1:0,7:7:21:213,21,0	1/1:0,3:3:9:92,9,0	1/1:0,6:6:18:183,18,0	1/1:0,1:1:3:31,3,0	1/1:0,1:1:3:33,3,0	1/1:0,3:3:9:94,9,0	1/1:0,2:2:6:61,6,0	0/0:7,0:7:21:0,21,212	0/1:2,2:4:50:50,0,50	1/1:0,4:4:12:118,12,0	1/1:0,2:2:6:59,6,0	./.:.:.:.:.	./.:.:.:.:.	1/1:0,2:2:6:61,6,0	1/1:0,2:2:6:61,6,0	1/1:0,2:2:6:59,6,0	./.:.:.:.:.	1/1:0,3:3:9:96,9,0	1/1:0,9:9:27:267,27,0	1/1:0,2:2:6:57,6,0	1/1:0,6:6:18:189,18,0	1/1:0,3:3:9:92,9,0	1/1:0,6:6:18:184,18,0	1/1:0,3:3:9:92,9,0	1/1:0,4:4:12:126,12,0	1/1:0,3:3:9:89,9,0	1/1:0,2:2:6:60,6,0	./.:.:.:.:.	1/1:0,1:1:3:30,3,0	1/1:0,6:6:18:178,18,0	1/1:0,4:4:12:116,12,0	1/1:0,6:6:18:184,18,0	1/1:0,2:2:6:65,6,0	1/1:0,2:2:6:60,6,0	1/1:0,2:2:6:61,6,0	1/1:0,9:9:27:275,27,0	./.:.:.:.:.	./.:.:.:.:.	1/1:0,4:4:12:120,12,0	1/1:0,3:3:9:92,9,0	1/1:0,9:9:27:267,27,0	0/0:8,0:8:24:0,24,249	1/1:0,10:10:30:301,30,0	1/1:0,4:4:12:122,12,0	1/1:0,8:8:24:243,24,0	1/1:0,7:7:21:207,21,0	1/1:0,4:4:12:126,12,0	1/1:0,5:5:15:151,15,0	1/1:0,3:3:9:87,9,0	1/1:0,4:4:12:126,12,0	1/1:0,8:8:24:241,24,0	1/1:0,4:4:12:118,12,0	1/1:0,5:5:15:153,15,0	1/1:0,5:5:15:148,15,0	1/1:0,5:5:15:146,15,0	1/1:0,2:2:6:62,6,0	0/0:4,0:4:9:0,9,92	1/1:0,5:5:15:151,15,0	1/1:0,3:3:9:89,9,0	1/1:0,5:5:15:137,15,0	1/1:0,3:3:9:89,9,0	1/1:0,5:5:15:149,15,0	./.:.:.:.:.	0/0:6,0:6:18:0,18,180	1/1:0,2:2:3:45,3,0	./.:.:.:.:.	0/0:2,0:2:3:0,3,45	1/1:0,2:2:3:45,3,0	1/1:0,7:7:12:163,12,0	1/1:0,5:5:9:104,9,0	1/1:0,5:5:9:120,9,0	0/0:22,0:22:66:0,66,696
chr0	149962408	.	G	A	24679.9	.	AC=226;AF=0.869;AN=260;BaseQRankSum=-4.244;DP=981;Dels=0.00;FS=0.000;HaplotypeScore=0.0834;InbreedingCoeff=0.6240;MLEAC=227;MLEAF=0.873;MQ=59.85;MQ0=0;MQRankSum=-0.305;QD=29.66;ReadPosRankSum=1.569	GT:AD:DP:GQ:PL	1/1:0,64:64:99:2019,192,0	1/1:0,19:19:57:577,57,0	1/1:0,21:21:60:638,60,0	1/1:0,53:53:99:1605,159,0	0/0:24,0:24:72:0,72,764	0/0:13,0:13:39:0,39,398	1/1:0,28:28:84:829,84,0	1/1:0,6:6:18:193,18,0	1/1:0,1:1:3:30,3,0	1/1:0,14:14:42:424,42,0	./.:.:.:.:.	1/1:0,13:13:39:400,39,0	1/1:0,12:12:36:365,36,0	1/1:0,1:1:3:32,3,0	1/1:0,25:25:75:753,75,0	1/1:0,14:14:42:428,42,0	1/1:0,20:20:54:581,54,0	1/1:0,7:7:21:208,21,0	1/1:0,14:14:42:419,42,0	0/0:3,0:3:9:0,9,91	1/1:0,5:5:15:164,15,0	1/1:0,6:6:18:181,18,0	1/1:0,14:14:42:429,42,0	0/0:25,0:25:75:0,75,791	1/1:0,1:1:3:31,3,0	1/1:0,19:19:57:586,57,0	1/1:0,14:14:42:427,42,0	1/1:0,2:2:6:63,6,0	1/1:0,4:4:12:122,12,0	1/1:0,17:17:48:485,48,0	1/1:0,5:5:15:158,15,0	1/1:0,7:7:21:227,21,0	1/1:0,15:15:45:438,45,0	1/1:0,1:1:3:32,3,0	1/1:0,10:10:30:306,30,0	1/1:0,4:4:12:122,12,0	1/1:0,13:13:39:393,39,0	1/1:0,14:14:42:428,42,0	1/1:0,8:8:24:245,24,0	1/1:0,3:3:9:97,9,0	1/1:0,5:5:15:158,15,0	1/1:0,13:13:39:395,39,0	1/1:0,16:16:48:487,48,0	0/0:10,0:10:27:0,27,294	1/1:0,6:6:18:175,18,0	1/1:0,16:16:45:459,45,0	1/1:0,13:13:36:386,36,0	0/0:2,0:2:6:0,6,62	1/1:0,2:2:6:60,6,0	1/1:0,8:8:24:254,24,0	./.:.:.:.:.	1/1:0,4:4:12:122,12,0	1/1:0,5:5:15:158,15,0	1/1:0,1:1:3:32,3,0	0/0:9,0:9:27:0,27,280	1/1:0,4:4:12:125,12,0	0/0:4,0:4:12:0,12,130	0/0:6,0:6:18:0,18,189	./.:.:.:.:.	0/0:9,0:9:27:0,27,291	1/1:0,4:4:12:127,12,0	1/1:0,1:1:3:32,3,0	1/1:0,7:7:21:214,21,0	1/1:0,1:1:3:31,3,0	1/1:0,11:11:33:344,33,0	1/1:0,7:7:21:215,21,0	1/1:0,2:2:6:61,6,0	1/1:0,6:6:18:185,18,0	./.:.:.:.:.	1/1:0,1:1:3:32,3,0	1/1:0,2:2:6:61,6,0	1/1:0,2:2:6:61,6,0	0/0:6,0:6:18:0,18,193	0/1:2,1:3:23:23,0,52	1/1:0,4:4:12:124,12,0	1/1:0,2:2:6:61,6,0	1/1:0,1:1:3:32,3,0	./.:.:.:.:.	1/1:0,1:1:3:30,3,0	1/1:0,2:2:6:61,6,0	1/1:0,3:3:9:91,9,0	./.:.:.:.:.	1/1:0,3:3:9:83,9,0	1/1:0,8:8:24:256,24,0	1/1:0,2:2:6:59,6,0	1/1:0,5:5:15:159,15,0	1/1:0,4:4:12:130,12,0	1/1:0,6:6:18:178,18,0	1/1:0,4:4:12:126,12,0	1/1:0,7:7:21:210,21,0	1/1:0,3:3:9:86,9,0	1/1:0,2:2:6:61,6,0	1/1:0,3:3:9:97,9,0	1/1:0,1:1:3:31,3,0	1/1:0,4:4:12:126,12,0	1/1:0,2:2:6:65,6,0	1/1:0,4:4:12:126,12,0	1/1:0,3:3:9:92,9,0	1/1:0,2:2:6:63,6,0	1/1:0,2:2:6:63,6,0	1/1:0,10:10:30:300,30,0	1/1:0,1:1:3:33,3,0	1/1:0,1:1:3:32,3,0	1/1:0,4:4:12:122,12,0	1/1:0,3:3:9:92,9,0	1/1:0,7:7:21:214,21,0	0/0:9,0:9:27:0,27,284	0/1:1,8:9:5:216,0,5	1/1:0,3:3:9:97,9,0	1/1:0,7:7:21:212,21,0	1/1:0,7:8:21:217,21,0	1/1:0,3:3:9:97,9,0	1/1:0,5:5:15:156,15,0	1/1:0,4:4:12:125,12,0	1/1:0,2:2:6:63,6,0	1/1:0,9:9:27:278,27,0	1/1:0,4:4:12:122,12,0	1/1:0,4:4:12:118,12,0	1/1:0,7:7:21:223,21,0	1/1:0,5:5:15:154,15,0	1/1:0,2:2:6:65,6,0	0/0:5,0:5:15:0,15,164	1/1:0,3:3:9:92,9,0	1/1:0,2:2:6:63,6,0	1/1:0,4:4:12:125,12,0	1/1:0,3:3:9:92,9,0	1/1:0,6:6:18:192,18,0	1/1:0,1:1:3:33,3,0	0/0:4,0:4:12:0,12,131	1/1:0,2:2:3:45,3,0	./.:.:.:.:.	0/0:2,0:2:3:0,3,45	1/1:0,2:2:3:45,3,0	1/1:0,8:8:12:179,12,0	1/1:0,4:4:6:75,6,0	1/1:0,6:6:12:153,12,0	0/0:18,0:18:54:0,54,564
chr0	149962602	.	G	A	22102.6	.	AC=229;AF=0.888;AN=258;BaseQRankSum=-6.473;DP=880;Dels=0.00;FS=3.624;HaplotypeScore=0.0479;InbreedingCoeff=0.5181;MLEAC=231;MLEAF=0.895;MQ=59.87;MQ0=0;MQRankSum=-0.251;QD=29.27;ReadPosRankSum=-0.458	GT:AD:DP:GQ:PL	1/1:0,51:51:99:1588,153,0	1/1:0,20:20:60:619,60,0	1/1:0,20:20:60:616,60,0	1/1:0,43:43:99:1315,129,0	0/0:17,0:17:51:0,51,544	0/0:14,0:14:39:0,39,423	1/1:0,19:19:57:571,57,0	1/1:0,6:6:18:195,18,0	1/1:0,2:2:6:66,6,0	1/1:0,15:15:45:468,45,0	1/1:0,3:3:9:95,9,0	1/1:0,16:16:48:495,48,0	1/1:0,7:7:21:216,21,0	1/1:0,3:3:9:97,9,0	1/1:0,12:12:36:366,36,0	1/1:0,17:17:51:504,51,0	1/1:0,19:19:48:507,48,0	1/1:0,4:4:12:126,12,0	1/1:0,9:9:21:248,21,0	0/0:2,0:2:6:0,6,59	1/1:0,5:5:15:162,15,0	1/1:0,8:8:24:241,24,0	1/1:0,17:17:51:524,51,0	0/0:23,0:23:69:0,69,726	1/1:0,2:2:6:63,6,0	1/1:0,19:19:57:563,57,0	1/1:0,13:14:39:406,39,0	1/1:0,2:2:6:66,6,0	1/1:0,2:2:6:65,6,0	1/1:0,13:13:39:395,39,0	1/1:0,3:3:9:101,9,0	1/1:0,2:2:6:68,6,0	1/1:0,11:11:30:304,30,0	1/1:0,4:4:12:122,12,0	1/1:0,11:11:33:343,33,0	1/1:0,4:4:12:123,12,0	1/1:0,13:13:39:397,39,0	1/1:0,10:10:30:299,30,0	1/1:0,2:2:6:61,6,0	./.:.:.:.:.	1/1:0,2:2:6:64,6,0	1/1:0,9:9:27:278,27,0	1/1:0,19:19:54:561,54,0	0/0:14,0:14:42:0,42,459	1/1:0,10:10:30:306,30,0	1/1:0,15:15:45:463,45,0	1/1:0,16:16:45:483,45,0	./.:.:.:.:.	1/1:0,1:1:3:33,3,0	1/1:0,10:10:30:309,30,0	1/1:0,1:1:3:31,3,0	1/1:0,6:6:18:184,18,0	1/1:0,8:8:24:249,24,0	1/1:0,2:2:3:32,3,0	0/0:3,0:3:9:0,9,92	1/1:0,2:2:6:61,6,0	0/0:2,0:2:6:0,6,65	0/0:4,0:4:12:0,12,126	1/1:0,2:2:6:62,6,0	0/1:5,1:6:13:13,0,143	1/1:0,3:3:9:94,9,0	1/1:0,1:1:3:30,3,0	1/1:0,8:8:24:245,24,0	1/1:0,4:4:12:123,12,0	1/1:0,7:7:21:218,21,0	1/1:0,4:4:12:124,12,0	1/1:0,6:6:18:178,18,0	1/1:0,3:3:9:96,9,0	1/1:0,2:2:6:61,6,0	1/1:0,4:4:12:121,12,0	1/1:0,2:2:6:59,6,0	1/1:0,2:2:6:59,6,0	0/0:3,0:3:9:0,9,96	0/1:3,4:7:78:103,0,78	1/1:0,4:4:12:123,12,0	1/1:0,1:1:3:32,3,0	1/1:0,6:6:18:183,18,0	1/1:0,1:1:3:31,3,0	1/1:0,2:2:6:61,6,0	1/1:0,5:5:15:159,15,0	1/1:0,1:1:3:31,3,0	1/1:0,1:1:3:31,3,0	1/1:0,1:1:3:28,3,0	1/1:0,2:2:6:61,6,0	1/1:0,1:1:3:30,3,0	1/1:0,3:3:9:89,9,0	./.:.:.:.:.	1/1:0,6:6:18:190,18,0	1/1:0,6:6:18:184,18,0	1/1:0,4:4:12:127,12,0	1/1:0,1:1:3:32,3,0	1/1:0,1:1:3:33,3,0	1/1:0,5:5:15:151,15,0	./.:.:.:.:.	1/1:0,1:1:3:32,3,0	1/1:0,10:10:30:312,30,0	./.:.:.:.:.	1/1:0,2:2:6:62,6,0	1/1:0,3:3:9:93,9,0	1/1:0,1:1:3:31,3,0	1/1:0,5:5:15:158,15,0	1/1:0,1:1:3:31,3,0	1/1:0,4:4:12:124,12,0	1/1:0,3:3:9:92,9,0	1/1:0,2:2:6:61,6,0	1/1:0,6:6:18:184,18,0	0/1:6,1:7:12:12,0,177	1/1:0,7:7:21:214,21,0	1/1:0,2:2:6:62,6,0	1/1:0,2:2:6:59,6,0	1/1:0,2:2:6:61,6,0	1/1:0,2:2:6:63,6,0	1/1:0,6:6:18:178,18,0	1/1:0,7:7:21:215,21,0	1/1:0,5:5:15:143,15,0	1/1:0,6:6:18:182,18,0	1/1:0,3:3:9:95,9,0	1/1:0,3:3:9:91,9,0	1/1:0,4:4:12:120,12,0	1/1:0,3:3:9:94,9,0	./.:.:.:.:.	0/0:3,0:3:9:0,9,96	1/1:0,5:5:15:152,15,0	1/1:0,4:4:12:125,12,0	1/1:0,3:3:9:96,9,0	1/1:0,5:5:15:153,15,0	1/1:0,1:1:3:31,3,0	1/1:0,6:6:18:183,18,0	0/0:2,0:2:6:0,6,61	1/1:0,2:2:3:45,3,0	./.:.:.:.:.	0/0:8,0:8:12:0,12,179	./.:.:.:.:.	1/1:0,3:3:9:91,9,0	1/1:0,3:3:6:76,6,0	1/1:0,4:4:9:107,9,0	0/0:30,0:30:90:0,90,1005
chr0	149962648	.	G	A	23604.8	.	AC=226;AF=0.876;AN=258;BaseQRankSum=-5.392;DP=924;Dels=0.00;FS=12.266;HaplotypeScore=0.1897;InbreedingCoeff=0.5747;MLEAC=229;MLEAF=0.888;MQ=59.72;MQ0=1;MQRankSum=-0.113;QD=29.96;ReadPosRankSum=1.237	GT:AD:DP:GQ:PL	1/1:0,63:63:99:2008,189,0	1/1:0,18:18:54:556,54,0	1/1:0,24:24:72:740,72,0	1/1:0,49:49:99:1509,147,0	0/0:17,0:17:51:0,51,544	0/0:15,0:15:39:0,39,436	1/1:0,17:17:51:520,51,0	1/1:0,4:4:12:128,12,0	1/1:0,2:2:6:62,6,0	1/1:0,11:11:33:323,33,0	1/1:0,3:3:9:96,9,0	1/1:0,15:15:42:457,42,0	1/1:0,11:11:27:292,27,0	1/1:0,5:5:15:155,15,0	1/1:0,14:14:42:439,42,0	1/1:0,19:19:57:599,57,0	1/1:0,16:16:45:488,45,0	1/1:0,3:3:6:60,6,0	1/1:0,7:7:21:213,21,0	0/0:4,0:4:12:0,12,121	1/1:0,3:3:9:97,9,0	1/1:0,9:9:27:280,27,0	1/1:0,18:18:54:555,54,0	0/0:23,0:23:69:0,69,756	1/1:0,2:2:6:63,6,0	1/1:0,19:19:57:594,57,0	1/1:0,16:16:42:475,42,0	1/1:0,2:2:6:67,6,0	1/1:0,3:3:9:94,9,0	1/1:0,13:13:39:387,39,0	1/1:0,3:3:9:100,9,0	1/1:0,7:7:18:193,18,0	1/1:0,8:8:21:237,21,0	1/1:0,3:3:9:95,9,0	1/1:0,11:11:33:334,33,0	1/1:0,3:3:9:95,9,0	1/1:0,15:15:42:457,42,0	1/1:0,15:15:45:447,45,0	1/1:0,7:7:21:216,21,0	1/1:0,2:2:6:59,6,0	1/1:0,3:3:9:98,9,0	1/1:0,14:14:42:432,42,0	1/1:0,21:21:60:645,60,0	0/0:15,0:15:42:0,42,457	1/1:0,12:12:36:376,36,0	1/1:0,15:15:45:465,45,0	1/1:0,17:17:42:485,42,0	0/0:1,0:1:3:0,3,34	./.:.:.:.:.	1/1:0,8:8:24:250,24,0	1/1:0,2:2:6:63,6,0	1/1:0,6:6:18:191,18,0	1/1:0,9:9:27:283,27,0	1/1:0,2:2:6:65,6,0	0/0:6,0:6:18:0,18,193	1/1:0,1:1:3:30,3,0	0/0:2,0:2:6:0,6,66	0/0:4,0:4:12:0,12,129	1/1:0,3:3:9:94,9,0	0/1:4,1:5:17:17,0,116	1/1:0,2:2:6:65,6,0	1/1:0,2:3:6:63,6,0	1/1:0,5:5:15:155,15,0	1/1:0,7:7:21:219,21,0	1/1:0,6:6:18:190,18,0	1/1:0,5:5:15:158,15,0	1/1:0,3:3:9:95,9,0	1/1:0,4:4:12:125,12,0	1/1:0,4:4:12:123,12,0	1/1:0,4:4:12:111,12,0	1/1:0,2:2:6:65,6,0	1/1:0,3:3:9:95,9,0	0/0:1,0:1:3:0,3,33	0/1:4,4:8:99:105,0,100	1/1:0,4:4:12:129,12,0	1/1:0,1:1:3:31,3,0	1/1:0,8:8:24:250,24,0	1/1:0,1:1:3:32,3,0	1/1:0,3:3:9:97,9,0	1/1:0,7:7:21:222,21,0	1/1:0,1:1:3:33,3,0	1/1:0,1:1:3:31,3,0	1/1:0,1:1:3:32,3,0	1/1:0,3:3:9:97,9,0	./.:.:.:.:.	1/1:0,1:1:3:32,3,0	1/1:0,2:2:6:67,6,0	1/1:0,2:2:6:61,6,0	1/1:0,7:7:21:219,21,0	1/1:0,6:6:18:195,18,0	1/1:0,2:2:6:61,6,0	./.:.:.:.:.	1/1:0,3:3:9:97,9,0	./.:.:.:.:.	1/1:0,2:2:6:63,6,0	1/1:0,2:2:6:58,6,0	1/1:0,1:1:3:32,3,0	1/1:0,1:1:3:33,3,0	1/1:0,3:3:9:97,9,0	1/1:0,2:2:6:65,6,0	1/1:0,6:6:18:191,18,0	1/1:0,1:1:3:32,3,0	1/1:0,2:2:6:63,6,0	1/1:0,2:2:6:65,6,0	./.:.:.:.:.	1/1:0,5:5:15:158,15,0	0/0:5,0:5:15:0,15,161	1/1:0,8:8:24:251,24,0	1/1:0,3:3:9:94,9,0	./.:.:.:.:.	1/1:0,6:6:18:193,18,0	1/1:0,3:3:9:95,9,0	1/1:0,7:7:21:210,21,0	1/1:0,7:7:21:221,21,0	1/1:0,5:5:15:158,15,0	1/1:0,3:3:9:95,9,0	1/1:0,2:2:6:65,6,0	1/1:0,3:3:9:92,9,0	1/1:0,5:5:12:128,12,0	1/1:0,4:4:12:128,12,0	./.:.:.:.:.	0/0:2,0:2:6:0,6,65	1/1:0,6:6:18:189,18,0	1/1:0,4:4:12:122,12,0	1/1:0,3:3:9:93,9,0	1/1:0,3:3:9:95,9,0	1/1:0,4:4:12:126,12,0	1/1:0,5:5:15:156,15,0	0/0:2,0:2:6:0,6,67	1/1:0,2:2:3:45,3,0	1/1:0,1:1:3:31,3,0	0/0:6,0:6:9:0,9,134	./.:.:.:.:.	1/1:0,3:3:9:94,9,0	1/1:0,3:3:6:76,6,0	1/1:0,4:4:9:108,9,0	0/0:33,0:33:99:0,99,1126
chr0	149962676	.	C	A	19003.3	.	AC=225;AF=0.879;AN=256;BaseQRankSum=-2.646;DP=748;Dels=0.00;FS=6.460;HaplotypeScore=0.0471;InbreedingCoeff=0.5210;MLEAC=228;MLEAF=0.891;MQ=59.65;MQ0=1;MQRankSum=1.106;QD=30.02;ReadPosRankSum=0.185	GT:AD:DP:GQ:PL	1/1:0,63:63:99:1988,189,0	1/1:0,12:12:36:377,36,0	1/1:0,16:16:48:489,48,0	1/1:0,41:41:99:1254,123,0	0/0:7,0:7:21:0,21,220	0/0:11,0:11:30:0,30,319	1/1:0,9:9:27:289,27,0	1/1:0,2:2:6:67,6,0	1/1:0,1:1:3:33,3,0	1/1:0,9:9:27:278,27,0	1/1:0,1:1:3:31,3,0	1/1:0,12:12:33:360,33,0	1/1:0,9:9:24:265,24,0	1/1:0,4:4:12:127,12,0	1/1:0,12:12:36:385,36,0	1/1:0,11:11:33:332,33,0	1/1:0,17:17:45:465,45,0	1/1:0,3:3:9:96,9,0	1/1:0,9:9:27:284,27,0	0/0:5,0:5:12:0,12,139	1/1:0,3:3:9:95,9,0	1/1:0,5:5:15:155,15,0	1/1:0,15:15:45:468,45,0	0/0:13,0:13:39:0,39,403	1/1:0,2:2:6:65,6,0	1/1:0,11:11:33:333,33,0	1/1:0,13:13:36:376,36,0	1/1:0,2:2:6:63,6,0	1/1:0,3:3:9:97,9,0	1/1:0,7:7:21:216,21,0	1/1:0,4:4:12:125,12,0	1/1:0,6:6:15:161,15,0	1/1:0,2:2:6:62,6,0	1/1:0,3:3:9:100,9,0	1/1:0,10:10:30:319,30,0	1/1:0,3:3:9:90,9,0	1/1:0,10:10:27:290,27,0	1/1:0,11:11:33:336,33,0	1/1:0,10:10:30:310,30,0	1/1:0,3:3:9:95,9,0	1/1:0,7:7:21:225,21,0	1/1:0,13:13:39:413,39,0	1/1:0,13:13:39:409,39,0	0/0:15,0:15:42:0,42,436	1/1:0,10:10:30:333,30,0	1/1:0,14:14:42:432,42,0	1/1:0,13:13:33:375,33,0	0/0:1,0:1:3:0,3,31	1/1:0,1:1:3:33,3,0	1/1:0,8:8:24:257,24,0	1/1:0,1:1:3:32,3,0	1/1:0,2:2:6:65,6,0	1/1:0,4:4:12:124,12,0	1/1:0,2:2:6:59,6,0	0/0:4,0:4:12:0,12,122	1/1:0,1:1:3:30,3,0	0/0:1,0:1:3:0,3,32	0/0:5,0:5:15:0,15,156	1/1:0,2:2:6:60,6,0	0/0:3,0:3:9:0,9,93	1/1:0,1:1:3:34,3,0	1/1:0,2:2:6:53,6,0	1/1:0,1:1:3:30,3,0	1/1:0,6:6:18:185,18,0	1/1:0,5:5:15:161,15,0	1/1:0,4:4:12:124,12,0	1/1:0,2:2:6:61,6,0	1/1:0,3:3:9:100,9,0	1/1:0,5:5:15:158,15,0	1/1:0,2:2:6:65,6,0	1/1:0,2:2:6:65,6,0	1/1:0,1:1:3:32,3,0	./.:.:.:.:.	0/1:5,1:6:14:14,0,137	1/1:0,3:3:9:96,9,0	1/1:0,1:1:3:34,3,0	1/1:0,6:6:18:195,18,0	1/1:0,1:1:3:29,3,0	1/1:0,1:1:3:32,3,0	1/1:0,5:5:15:150,15,0	1/1:0,1:1:3:32,3,0	1/1:0,1:1:3:32,3,0	1/1:0,6:6:18:186,18,0	1/1:0,2:2:6:64,6,0	1/1:0,2:2:6:62,6,0	1/1:0,5:5:15:148,15,0	1/1:0,2:2:6:61,6,0	1/1:0,4:4:12:126,12,0	1/1:0,4:4:12:128,12,0	1/1:0,7:7:21:206,21,0	1/1:0,2:2:6:65,6,0	./.:.:.:.:.	1/1:0,1:1:3:31,3,0	./.:.:.:.:.	1/1:0,2:2:6:63,6,0	1/1:0,1:1:3:31,3,0	1/1:0,2:2:6:65,6,0	./.:.:.:.:.	1/1:0,1:1:3:32,3,0	1/1:0,1:1:3:32,3,0	1/1:0,7:7:21:218,21,0	./.:.:.:.:.	1/1:0,2:2:6:67,6,0	./.:.:.:.:.	1/1:0,2:2:6:65,6,0	1/1:0,5:5:15:158,15,0	0/0:3,0:3:9:0,9,100	1/1:0,3:3:9:97,9,0	1/1:0,3:3:9:97,9,0	./.:.:.:.:.	1/1:0,5:5:15:152,15,0	1/1:0,3:3:9:98,9,0	1/1:0,4:4:12:120,12,0	1/1:0,4:4:12:118,12,0	1/1:0,5:5:15:162,15,0	1/1:0,1:1:3:32,3,0	./.:.:.:.:.	1/1:0,3:3:9:93,9,0	1/1:0,2:2:6:61,6,0	1/1:0,4:4:12:124,12,0	1/1:0,1:1:3:32,3,0	0/0:1,0:1:3:0,3,32	1/1:0,7:7:21:214,21,0	1/1:0,2:2:6:57,6,0	1/1:0,3:3:9:93,9,0	1/1:0,1:1:3:32,3,0	1/1:0,4:4:12:119,12,0	1/1:0,2:2:6:61,6,0	0/0:1,0:1:3:0,3,31	1/1:0,2:2:3:45,3,0	1/1:0,1:1:3:31,3,0	0/0:6,0:6:9:0,9,134	./.:.:.:.:.	1/1:0,4:4:9:106,9,0	1/1:0,3:3:6:76,6,0	1/1:0,4:4:9:107,9,0	0/0:39,0:39:99:0,111,1245
chr0	149984140	.	C	A	8201.55	.	AC=73;AF=0.290;AN=252;BaseQRankSum=-10.983;DP=1145;Dels=0.00;FS=2.284;HaplotypeScore=0.1127;InbreedingCoeff=0.7530;MLEAC=73;MLEAF=0.290;MQ=58.86;MQ0=1;MQRankSum=0.724;QD=26.98;ReadPosRankSum=-0.574	GT:AD:DP:GQ:PL	0/0:73,0:73:99:0,220,2372	0/0:22,0:22:60:0,60,672	0/0:13,0:13:36:0,36,399	0/0:37,0:37:99:0,105,1130	1/1:0,19:19:57:564,57,0	0/0:22,0:22:63:0,63,679	1/1:0,23:23:66:668,66,0	1/1:0,5:5:15:168,15,0	0/1:2,1:3:25:25,0,58	0/0:26,0:26:78:0,78,820	0/0:5,0:5:15:0,15,162	0/0:15,0:15:39:0,39,436	1/1:0,17:17:51:506,51,0	0/0:2,0:2:6:0,6,61	1/1:0,19:19:51:549,51,0	1/1:0,21:21:63:607,63,0	1/1:0,26:26:78:785,78,0	0/1:1,1:2:26:27,0,26	0/0:8,0:8:18:0,18,218	0/0:8,0:8:21:0,21,223	0/0:2,0:2:6:0,6,66	0/0:28,0:28:84:0,84,883	0/0:29,1:30:81:0,81,879	0/0:16,0:16:48:0,48,509	0/0:2,0:2:6:0,6,68	1/1:0,23:23:63:664,63,0	0/0:17,0:17:51:0,51,527	./.:.:.:.:.	0/0:1,0:1:3:0,3,34	0/0:24,0:24:69:0,69,737	1/1:0,3:3:9:97,9,0	1/1:0,3:3:9:100,9,0	1/1:0,11:11:30:311,30,0	1/1:0,4:4:12:118,12,0	0/0:32,0:32:90:0,90,974	0/0:4,0:4:12:0,12,136	0/0:23,0:23:60:0,60,674	0/0:11,0:11:30:0,30,330	1/1:1,13:14:7:343,7,0	0/0:3,0:3:9:0,9,97	0/1:1,1:2:25:25,0,26	1/1:0,11:11:33:330,33,0	0/0:26,0:26:75:0,75,804	0/0:22,0:22:63:0,63,681	0/0:33,0:33:99:0,99,1062	0/0:22,0:22:57:0,57,646	0/0:17,0:17:48:0,48,525	0/0:7,0:7:18:0,18,199	1/1:0,1:1:3:34,3,0	0/0:4,0:4:12:0,12,119	./.:.:.:.:.	0/0:3,0:3:9:0,9,93	0/0:7,0:7:18:0,18,205	./.:.:.:.:.	0/0:2,0:2:6:0,6,64	1/1:0,1:1:3:27,3,0	0/0:4,0:4:12:0,12,126	0/0:8,0:8:21:0,21,234	1/1:0,3:3:9:94,9,0	0/0:6,0:6:18:0,18,185	1/1:0,5:5:15:154,15,0	1/1:0,2:2:6:59,6,0	1/1:0,9:9:24:261,24,0	0/0:3,0:3:9:0,9,92	0/0:4,0:4:12:0,12,128	1/1:0,3:3:9:89,9,0	0/0:4,0:4:12:0,12,129	1/1:0,8:8:21:222,21,0	1/1:0,5:5:12:133,12,0	./.:.:.:.:.	0/0:1,0:1:3:0,3,31	0/0:1,0:1:3:0,3,31	./.:.:.:.:.	0/0:8,0:8:24:0,24,249	0/0:9,0:9:27:0,27,275	0/0:1,0:1:3:0,3,31	0/0:1,0:1:3:0,3,32	0/0:1,0:1:3:0,3,31	./.:.:.:.:.	0/0:3,0:3:6:0,6,75	0/0:1,0:1:3:0,3,32	0/0:6,0:6:15:0,15,174	0/0:4,0:4:12:0,12,134	0/0:3,0:3:9:0,9,88	0/0:4,0:4:12:0,12,124	0/0:4,0:4:12:0,12,129	1/1:0,6:6:18:188,18,0	0/0:3,0:3:9:0,9,97	1/1:0,5:5:15:159,15,0	1/1:0,5:5:15:162,15,0	./.:.:.:.:.	0/0:1,0:1:3:0,3,33	1/1:0,4:4:12:119,12,0	1/1:0,5:5:15:152,15,0	1/1:0,2:2:6:61,6,0	0/0:2,0:2:6:0,6,63	0/0:3,0:3:9:0,9,97	0/0:1,0:1:3:0,3,30	0/0:2,0:2:6:0,6,63	./.:.:.:.:.	1/1:0,5:5:15:157,15,0	./.:.:.:.:.	1/1:0,4:4:12:117,12,0	0/0:2,0:2:6:0,6,67	./.:.:.:.:.	0/0:3,0:3:6:0,6,77	0/0:9,0:9:27:0,27,295	0/0:15,0:15:42:0,42,463	0/0:7,0:7:21:0,21,216	0/0:4,0:4:12:0,12,118	0/0:8,0:8:24:0,24,255	0/0:7,0:7:21:0,21,223	0/0:13,0:13:33:0,33,372	1/1:0,5:5:15:143,15,0	1/1:0,10:10:24:271,24,0	1/1:0,5:5:15:152,15,0	1/1:0,5:5:15:145,15,0	0/0:5,0:5:12:0,12,147	0/0:2,0:2:6:0,6,63	0/0:1,0:1:3:0,3,32	0/0:4,0:4:12:0,12,126	0/0:6,0:6:18:0,18,193	0/0:10,0:10:21:0,21,259	0/0:7,0:7:21:0,21,225	0/0:9,0:9:27:0,27,275	0/0:6,0:6:18:0,18,189	0/0:5,0:5:15:0,15,158	0/0:3,0:3:9:0,9,93	0/0:2,0:2:6:0,6,63	0/0:10,0:10:15:0,15,223	./.:.:.:.:.	0/0:2,0:2:3:0,3,45	0/0:7,0:7:15:0,15,175	0/0:2,0:2:3:0,3,45	0/0:6,0:6:18:0,18,183	0/0:5,0:5:6:0,6,89	0/0:25,0:25:75:0,75,847
chr0	149999878	.	A	G	829.84	.	AC=14;AF=0.068;AN=206;BaseQRankSum=-0.201;DP=841;Dels=0.00;FS=0.000;HaplotypeScore=0.1202;InbreedingCoeff=0.4520;MLEAC=11;MLEAF=0.053;MQ=37.79;MQ0=65;MQRankSum=0.308;QD=15.96;ReadPosRankSum=0.117	GT:AD:DP:GQ:PL	0/0:40,0:40:57:0,57,593	0/0:15,0:15:39:0,39,385	0/0:18,0:18:33:0,33,336	0/0:51,0:51:99:0,111,1116	0/0:11,0:11:27:0,27,267	0/0:14,0:14:30:0,30,296	0/0:15,0:15:42:0,42,422	./.:.:.:.:.	./.:.:.:.:.	0/0:15,0:15:33:0,33,324	./.:.:.:.:.	0/0:13,0:13:33:0,33,337	0/0:14,0:14:33:0,33,336	./.:.:.:.:.	0/0:11,0:11:30:0,30,297	0/0:19,0:19:51:0,51,504	0/0:16,0:16:48:0,48,489	./.:.:.:.:.	0/0:3,0:3:9:0,9,88	0/0:4,0:4:9:0,9,92	./.:.:.:.:.	0/0:14,0:14:33:0,33,326	0/0:19,0:19:45:0,45,432	0/0:20,0:20:36:0,36,368	./.:.:.:.:.	0/0:15,0:15:42:0,42,420	0/0:15,0:15:45:0,45,455	./.:.:.:.:.	./.:.:.:.:.	0/0:13,0:13:27:0,27,268	./.:.:.:.:.	./.:.:.:.:.	1/1:0,17:17:33:336,33,0	./.:.:.:.:.	0/0:6,0:6:18:0,18,189	./.:.:.:.:.	0/0:19,0:19:48:0,48,489	0/0:4,0:4:3:0,3,29	1/1:0,13:13:18:189,18,0	./.:.:.:.:.	./.:.:.:.:.	0/0:20,0:20:42:0,42,401	0/0:13,0:13:36:0,36,355	0/0:13,0:13:30:0,30,306	0/0:15,0:15:42:0,42,415	0/0:15,0:16:45:0,45,460	0/0:11,0:11:30:0,30,306	./.:.:.:.:.	1/1:0,2:2:3:34,3,0	0/0:4,0:4:12:0,12,127	0/0:1,0:1:3:0,3,30	./.:.:.:.:.	0/0:4,0:4:12:0,12,126	0/0:5,0:5:9:0,9,92	0/0:7,0:7:18:0,18,178	./.:.:.:.:.	0/0:6,0:6:18:0,18,184	0/0:8,0:9:24:0,24,245	0/0:1,0:1:3:0,3,33	0/0:3,0:3:9:0,9,89	0/0:4,0:4:12:0,12,122	0/0:2,0:2:6:0,6,63	0/0:9,0:9:18:0,18,178	0/0:4,0:4:12:0,12,118	0/0:4,0:4:12:0,12,118	0/0:1,0:1:3:0,3,29	0/0:3,0:4:9:0,9,92	1/1:0,2:2:6:61,6,0	1/1:0,6:6:6:63,6,0	./.:.:.:.:.	0/0:4,0:4:12:0,12,122	0/0:1,0:1:3:0,3,30	0/0:1,0:1:3:0,3,29	0/0:7,0:7:18:0,18,178	./.:.:.:.:.	0/0:4,0:4:12:0,12,120	0/0:2,0:2:6:0,6,61	./.:.:.:.:.	0/0:1,0:1:3:0,3,32	0/0:4,0:4:6:0,6,61	0/0:1,0:1:3:0,3,33	0/0:2,0:2:6:0,6,57	./.:.:.:.:.	0/0:3,0:3:9:0,9,95	0/0:1,0:1:3:0,3,33	./.:.:.:.:.	0/0:2,0:2:3:0,3,29	./.:.:.:.:.	0/0:5,0:5:12:0,12,118	./.:.:.:.:.	./.:.:.:.:.	0/0:3,0:3:9:0,9,89	0/0:2,0:2:6:0,6,59	0/0:2,0:2:6:0,6,61	0/0:6,0:6:9:0,9,92	./.:.:.:.:.	./.:.:.:.:.	0/0:4,0:4:12:0,12,122	0/0:3,0:3:9:0,9,95	./.:.:.:.:.	./.:.:.:.:.	0/0:3,0:3:9:0,9,92	0/0:6,0:6:9:0,9,95	0/0:3,0:3:9:0,9,89	0/0:1,0:1:3:0,3,30	0/0:4,0:4:9:0,9,89	./.:.:.:.:.	0/0:7,0:7:12:0,12,119	./.:.:.:.:.	0/0:7,0:7:9:0,9,83	0/0:11,0:11:27:0,27,258	./.:.:.:.:.	0/0:6,0:6:15:0,15,148	1/1:0,5:5:15:158,15,0	1/1:0,7:7:18:178,18,0	0/0:3,0:3:9:0,9,95	0/0:3,0:3:9:0,9,92	0/0:2,0:2:6:0,6,59	0/0:5,0:5:15:0,15,153	0/0:2,0:2:3:0,3,33	0/0:4,0:4:12:0,12,122	0/0:8,0:8:24:0,24,241	0/0:5,0:5:12:0,12,118	0/0:2,0:2:6:0,6,65	./.:.:.:.:.	0/0:7,0:7:3:0,3,32	0/0:5,0:5:6:0,6,59	0/0:4,0:4:6:0,6,59	0/0:5,0:5:15:0,15,145	0/0:2,1:3:3:0,3,45	0/0:3,0:3:3:0,3,45	0/0:2,0:2:3:0,3,45	0/0:2,0:2:3:0,3,45	0/0:7,0:7:12:0,12,161	0/0:4,0:4:6:0,6,89	0/0:4,0:4:6:0,6,89	0/0:14,0:14:18:0,18,181
```
