## Supplementary material for "Extreme genetic signatures of local adaptation during plant colonization": 485789_file04 (part 166 of 401)

```
chr0	149999879	.	A	T	812.8	.	AC=14;AF=0.068;AN=206;BaseQRankSum=0.095;DP=848;Dels=0.00;FS=0.000;HaplotypeScore=0.1106;InbreedingCoeff=0.4531;MLEAC=11;MLEAF=0.053;MQ=37.80;MQ0=65;MQRankSum=-0.221;QD=15.63;ReadPosRankSum=0.179	GT:AD:DP:GQ:PL	0/0:40,0:40:57:0,57,599	0/0:15,0:15:39:0,39,385	0/0:18,0:18:33:0,33,334	0/0:51,0:51:99:0,111,1117	0/0:11,0:11:27:0,27,267	0/0:14,0:14:30:0,30,296	0/0:15,0:15:42:0,42,420	./.:.:.:.:.	./.:.:.:.:.	0/0:16,0:16:36:0,36,358	./.:.:.:.:.	0/0:13,0:13:33:0,33,338	0/0:15,0:15:33:0,33,336	./.:.:.:.:.	0/0:11,0:11:30:0,30,304	0/0:19,0:19:51:0,51,520	0/0:16,0:16:48:0,48,489	./.:.:.:.:.	0/0:3,0:3:9:0,9,85	0/0:4,0:4:9:0,9,92	./.:.:.:.:.	0/0:14,0:14:33:0,33,326	0/0:19,0:19:45:0,45,435	0/0:20,0:20:36:0,36,371	./.:.:.:.:.	0/0:15,0:15:42:0,42,431	0/0:15,0:15:45:0,45,451	./.:.:.:.:.	./.:.:.:.:.	0/0:14,0:14:30:0,30,297	./.:.:.:.:.	./.:.:.:.:.	1/1:0,17:17:33:326,33,0	./.:.:.:.:.	0/0:6,0:6:18:0,18,184	./.:.:.:.:.	0/0:19,0:19:48:0,48,489	0/0:4,0:4:3:0,3,29	1/1:0,13:13:18:189,18,0	./.:.:.:.:.	./.:.:.:.:.	0/0:20,0:20:42:0,42,415	0/0:13,0:13:36:0,36,364	0/0:14,0:14:33:0,33,336	0/0:16,0:16:42:0,42,415	0/0:17,0:17:45:0,45,459	0/0:11,0:11:30:0,30,308	./.:.:.:.:.	1/1:0,2:2:3:34,3,0	0/0:4,0:4:12:0,12,123	0/0:1,0:1:3:0,3,30	./.:.:.:.:.	0/0:4,0:4:12:0,12,122	0/0:5,0:5:9:0,9,95	0/0:7,0:7:18:0,18,172	./.:.:.:.:.	0/0:6,0:6:18:0,18,184	0/0:9,0:9:24:0,24,245	0/0:1,0:1:3:0,3,31	0/0:3,0:3:9:0,9,89	0/0:4,0:4:12:0,12,119	0/0:2,0:2:6:0,6,63	0/0:9,0:9:18:0,18,178	0/0:4,0:4:12:0,12,118	0/0:4,0:4:12:0,12,118	0/0:1,0:1:3:0,3,29	0/0:3,0:4:9:0,9,92	1/1:0,2:2:6:61,6,0	1/1:0,6:6:6:61,6,0	./.:.:.:.:.	0/0:4,0:4:12:0,12,122	0/0:1,0:1:3:0,3,30	0/0:1,0:1:3:0,3,29	0/0:7,0:7:18:0,18,184	./.:.:.:.:.	0/0:4,0:4:12:0,12,119	0/0:2,0:2:6:0,6,59	./.:.:.:.:.	0/0:1,0:1:3:0,3,33	0/0:5,0:5:9:0,9,92	0/0:1,0:1:3:0,3,33	0/0:2,0:2:6:0,6,57	./.:.:.:.:.	0/0:3,0:3:9:0,9,95	0/0:1,0:1:3:0,3,33	./.:.:.:.:.	0/0:2,0:2:3:0,3,29	./.:.:.:.:.	0/0:5,0:5:12:0,12,122	./.:.:.:.:.	./.:.:.:.:.	0/0:3,0:3:9:0,9,89	0/0:2,0:2:6:0,6,59	0/0:2,0:2:6:0,6,63	0/0:6,0:6:9:0,9,95	./.:.:.:.:.	./.:.:.:.:.	0/0:4,0:4:12:0,12,122	0/0:3,0:3:9:0,9,97	./.:.:.:.:.	./.:.:.:.:.	0/0:3,0:3:9:0,9,89	0/0:6,0:6:9:0,9,100	0/0:3,0:3:9:0,9,92	0/0:1,0:1:3:0,3,30	0/0:4,0:4:9:0,9,89	./.:.:.:.:.	0/0:7,0:7:12:0,12,114	./.:.:.:.:.	0/0:7,0:7:9:0,9,83	0/0:11,0:11:27:0,27,258	./.:.:.:.:.	0/0:6,0:6:15:0,15,143	1/1:0,5:5:15:153,15,0	1/1:0,7:7:18:178,18,0	0/0:3,0:3:9:0,9,95	0/0:3,0:3:9:0,9,92	0/0:2,0:2:6:0,6,61	0/0:5,0:5:15:0,15,148	0/0:2,0:2:3:0,3,32	0/0:4,0:4:12:0,12,122	0/0:8,0:8:24:0,24,244	0/0:5,0:5:12:0,12,118	0/0:2,0:2:6:0,6,65	./.:.:.:.:.	0/0:7,0:7:3:0,3,30	0/0:5,0:5:6:0,6,59	0/0:4,0:4:6:0,6,59	0/0:5,0:5:15:0,15,145	0/0:3,0:3:3:0,3,45	0/0:3,0:3:3:0,3,45	0/0:2,0:2:3:0,3,45	0/0:2,0:2:3:0,3,45	0/0:7,0:7:9:0,9,113	0/0:4,0:4:6:0,6,89	0/0:4,0:4:6:0,6,89	0/0:14,0:14:18:0,18,181
chr0	150000598	.	A	G	8289.45	.	AC=121;AF=0.504;AN=240;BaseQRankSum=-0.563;DP=616;Dels=0.00;FS=2.013;HaplotypeScore=0.0576;InbreedingCoeff=0.6549;MLEAC=127;MLEAF=0.529;MQ=45.74;MQ0=42;MQRankSum=-2.809;QD=22.59;ReadPosRankSum=-0.246	GT:AD:DP:GQ:PL	1/1:0,37:37:69:754,69,0	1/1:0,7:7:21:224,21,0	1/1:0,16:16:30:316,30,0	0/0:29,0:29:81:0,81,864	1/1:0,10:10:27:277,27,0	1/1:0,8:8:15:151,15,0	0/0:9,0:9:24:0,24,252	1/1:0,1:1:3:32,3,0	./.:.:.:.:.	1/1:0,11:11:30:305,30,0	./.:.:.:.:.	1/1:0,12:12:27:270,27,0	0/0:7,0:7:18:0,18,184	1/1:0,1:1:3:29,3,0	0/0:11,0:11:30:0,30,313	1/1:0,12:12:27:278,27,0	1/1:0,15:15:39:414,39,0	1/1:0,3:3:9:97,9,0	1/1:0,8:8:24:249,24,0	0/0:7,0:7:9:0,9,91	1/1:0,4:4:9:102,9,0	0/0:11,0:11:24:0,24,247	1/1:0,18:18:36:389,36,0	1/1:0,16:16:39:387,39,0	./.:.:.:.:.	1/1:0,11:11:18:185,18,0	1/1:0,6:6:15:155,15,0	0/0:2,0:2:6:0,6,66	./.:.:.:.:.	1/1:0,9:9:27:269,27,0	0/0:2,0:2:6:0,6,59	./.:.:.:.:.	0/0:11,0:11:27:0,27,291	./.:.:.:.:.	1/1:0,4:4:6:76,6,0	./.:.:.:.:.	0/0:8,0:8:21:0,21,221	0/1:4,2:6:53:53,0,53	0/0:9,0:9:24:0,24,247	1/1:0,1:1:3:29,3,0	./.:.:.:.:.	1/1:0,10:10:24:244,24,0	0/0:3,0:3:6:0,6,59	1/1:0,11:11:27:271,27,0	0/0:9,0:9:21:0,21,240	1/1:0,13:13:30:309,30,0	1/1:0,7:7:12:118,12,0	1/1:0,1:1:3:32,3,0	1/1:0,1:1:3:32,3,0	0/0:3,0:3:6:0,6,59	1/1:0,2:2:6:57,6,0	0/0:1,0:1:3:0,3,30	1/1:0,4:4:9:94,9,0	./.:.:.:.:.	0/0:3,0:3:9:0,9,94	0/0:1,0:1:3:0,3,28	0/0:2,0:2:6:0,6,64	0/0:3,0:3:9:0,9,95	0/0:1,0:1:3:0,3,32	0/0:1,0:1:3:0,3,32	0/0:5,0:5:15:0,15,155	0/0:1,0:1:3:0,3,32	1/1:0,6:6:12:122,12,0	0/0:4,0:5:12:0,12,118	0/0:4,0:4:12:0,12,126	0/0:3,0:3:6:0,6,61	0/0:1,0:1:3:0,3,32	0/0:3,0:3:6:0,6,63	0/0:3,0:3:3:0,3,34	./.:.:.:.:.	./.:.:.:.:.	1/1:0,5:5:15:151,15,0	0/0:2,0:2:3:0,3,31	0/0:2,0:2:3:0,3,32	0/0:3,0:3:9:0,9,97	./.:.:.:.:.	0/0:1,0:1:3:0,3,29	1/1:0,2:2:6:63,6,0	0/0:2,0:2:6:0,6,63	1/1:0,6:6:12:122,12,0	1/1:0,3:3:6:57,6,0	1/1:0,1:1:3:30,3,0	0/0:2,0:2:6:0,6,67	./.:.:.:.:.	1/1:0,1:1:3:30,3,0	0/0:3,0:3:9:0,9,100	0/0:4,0:4:9:0,9,87	0/1:1,1:2:25:25,0,26	0/0:1,0:1:3:0,3,33	1/1:0,3:3:3:33,3,0	./.:.:.:.:.	1/1:0,2:2:3:30,3,0	0/0:4,0:4:9:0,9,94	0/0:2,0:2:6:0,6,62	0/0:3,0:3:9:0,9,94	0/0:1,0:1:3:0,3,34	0/0:1,0:1:3:0,3,34	1/1:0,2:2:6:63,6,0	0/0:4,0:4:12:0,12,122	1/1:0,3:3:9:96,9,0	0/0:3,0:3:9:0,9,101	0/0:1,0:1:3:0,3,32	0/1:1,1:2:16:16,0,27	1/1:0,1:1:3:33,3,0	./.:.:.:.:.	1/1:0,3:3:9:94,9,0	1/1:0,1:1:3:32,3,0	1/1:0,2:2:6:55,6,0	1/1:0,2:2:6:59,6,0	./.:.:.:.:.	1/1:0,1:1:3:32,3,0	1/1:0,2:2:6:61,6,0	1/1:0,4:4:12:120,12,0	0/0:1,0:1:3:0,3,31	0/0:4,0:4:12:0,12,124	1/1:0,7:7:21:221,21,0	1/1:0,3:3:9:95,9,0	1/1:0,5:5:12:118,12,0	1/1:0,2:2:6:62,6,0	1/1:0,3:3:6:60,6,0	1/1:0,5:5:15:158,15,0	1/1:0,4:4:9:87,9,0	1/1:0,6:6:18:189,18,0	1/1:0,6:6:15:156,15,0	1/1:0,1:1:3:30,3,0	1/1:0,6:6:15:154,15,0	0/0:7,0:7:21:0,21,212	0/0:5,0:5:12:0,12,140	0/0:2,0:2:6:0,6,63	./.:.:.:.:.	0/0:4,0:4:6:0,6,89	0/0:2,0:2:3:0,3,45	0/0:2,0:2:3:0,3,45	0/0:4,0:4:12:0,12,127	0/0:4,0:5:6:0,6,89	0/0:6,0:6:9:0,9,134	0/0:5,0:5:6:0,6,69
chr0	150005589	.	T	A	38.96	.	AC=13;AF=0.051;AN=256;BaseQRankSum=-2.835;DP=1591;Dels=0.00;FS=64.180;HaplotypeScore=0.1003;InbreedingCoeff=0.1051;MLEAC=8;MLEAF=0.031;MQ=34.42;MQ0=51;MQRankSum=-5.616;QD=0.52;ReadPosRankSum=3.754	GT:AD:DP:GQ:PL	0/0:110,0:110:99:0,220,2362	0/0:30,7:37:59:0,59,902	0/0:31,8:39:67:0,67,967	0/0:51,16:67:99:0,153,1618	0/0:15,3:18:45:0,45,466	0/0:36,0:36:84:0,84,875	0/0:28,6:35:84:0,84,858	0/0:2,2:4:6:0,6,67	./.:.:.:.:.	0/0:27,3:30:81:0,81,844	0/0:3,0:3:6:0,6,63	0/0:22,3:25:66:0,66,691	0/1:26,2:28:2:2,0,514	0/0:2,0:2:3:0,3,28	0/0:19,5:24:26:0,26,536	0/0:38,0:38:78:0,78,845	0/0:32,0:32:81:0,81,851	0/0:1,1:2:3:0,3,28	0/0:15,5:20:27:0,27,365	0/0:18,0:18:30:0,30,332	0/1:2,2:4:18:18,0,55	0/0:24,5:29:72:0,72,759	0/0:24,0:24:54:0,54,566	0/0:27,6:33:59:0,59,835	0/0:3,0:3:3:0,3,32	0/0:28,11:39:29:0,29,826	0/0:19,7:26:57:0,57,607	0/0:7,0:7:12:0,12,122	./.:.:.:.:.	0/0:37,0:37:90:0,90,949	0/0:3,0:3:6:0,6,69	./.:.:.:.:.	0/0:28,0:28:54:0,54,592	0/0:1,2:3:3:0,3,28	0/0:14,5:19:12:0,12,398	./.:.:.:.:.	0/0:28,4:32:78:0,78,854	0/0:15,6:21:45:0,45,465	0/1:15,4:19:5:5,0,428	./.:.:.:.:.	0/0:2,0:2:6:0,6,69	0/0:22,1:23:66:0,66,694	0/0:19,4:23:57:0,57,605	0/0:26,0:26:63:0,63,682	0/0:17,1:18:51:0,51,539	0/0:38,4:42:99:0,114,1191	0/0:18,0:18:36:0,36,393	0/0:2,1:3:6:0,6,65	0/0:1,0:1:3:0,3,30	0/0:9,2:11:27:0,27,285	0/0:4,0:4:12:0,12,126	0/1:4,2:6:20:20,0,97	0/0:9,0:10:27:0,27,285	./.:.:.:.:.	0/0:3,1:4:9:0,9,97	0/0:4,0:4:3:0,3,32	0/0:7,0:7:21:0,21,223	0/0:8,2:10:24:0,24,249	0/0:5,0:5:9:0,9,91	0/0:15,0:15:27:0,27,286	0/0:11,0:11:30:0,30,326	0/0:3,0:3:3:0,3,32	0/0:16,2:18:48:0,48,511	0/0:5,0:5:15:0,15,158	0/0:4,2:6:12:0,12,127	0/0:10,0:10:30:0,30,315	0/0:3,0:3:6:0,6,64	0/0:14,0:14:27:0,27,290	0/0:5,0:5:6:0,6,67	./.:.:.:.:.	./.:.:.:.:.	0/1:4,1:5:16:16,0,109	0/0:5,2:7:15:0,15,160	0/0:10,0:10:21:0,21,221	0/0:7,0:7:18:0,18,185	0/0:8,0:8:18:0,18,190	0/0:8,1:9:24:0,24,255	0/0:2,2:4:6:0,6,64	0/0:2,0:2:6:0,6,63	0/0:10,0:10:24:0,24,252	0/0:4,0:4:12:0,12,128	0/1:3,1:4:22:22,0,56	0/0:5,4:9:15:0,15,156	0/0:7,0:7:21:0,21,228	0/0:12,1:13:3:0,3,298	0/0:3,0:3:3:0,3,30	0/1:3,1:4:20:20,0,26	0/0:3,0:3:3:0,3,28	0/0:6,0:6:15:0,15,155	0/0:2,0:2:3:0,3,30	0/0:1,0:1:3:0,3,33	0/0:4,0:4:3:0,3,33	0/0:3,0:3:9:0,9,95	0/0:1,1:2:3:0,3,32	0/0:3,0:3:9:0,9,97	0/0:3,0:3:6:0,6,63	0/0:9,0:9:18:0,18,201	0/0:4,0:4:9:0,9,97	0/0:6,0:6:9:0,9,91	0/0:8,0:8:21:0,21,213	0/0:7,0:7:15:0,15,146	0/0:2,0:2:6:0,6,61	0/0:7,0:7:21:0,21,217	0/0:3,0:3:9:0,9,96	0/0:8,0:8:21:0,21,225	0/0:5,1:6:15:0,15,160	0/0:4,0:4:3:0,3,28	0/0:11,0:11:24:0,24,252	1/1:0,2:2:3:27,3,0	0/0:6,0:6:15:0,15,159	0/0:9,3:12:27:0,27,269	1/1:0,2:2:3:27,3,0	0/0:9,3:12:27:0,27,283	0/0:5,0:5:15:0,15,156	0/0:3,0:3:9:0,9,97	0/0:4,1:5:12:0,12,118	0/0:3,0:3:3:0,3,32	0/0:5,0:5:15:0,15,159	0/0:6,0:6:15:0,15,157	0/0:5,0:5:9:0,9,96	0/0:7,0:7:21:0,21,226	0/0:9,1:10:27:0,27,283	0/0:8,2:10:24:0,24,255	0/0:5,1:6:15:0,15,149	0/0:6,0:6:6:0,6,63	0/0:2,2:4:6:0,6,60	0/0:6,0:6:15:0,15,159	0/0:5,2:7:15:0,15,162	1/1:0,1:1:3:31,3,0	0/0:6,0:7:9:0,9,134	0/0:4,0:4:3:0,3,45	0/0:4,0:4:6:0,6,89	0/0:7,0:7:12:0,12,166	0/0:7,0:8:12:0,12,166	./.:.:.:.:.	0/0:5,0:5:9:0,9,95	0/0:9,6:15:27:0,27,263
chr0	150006972	.	G	A	1812.19	.	AC=30;AF=0.120;AN=250;BaseQRankSum=-1.153;DP=759;Dels=0.00;FS=2.139;HaplotypeScore=0.1767;InbreedingCoeff=0.5537;MLEAC=25;MLEAF=0.100;MQ=58.67;MQ0=1;MQRankSum=-0.044;QD=25.89;ReadPosRankSum=1.706	GT:AD:DP:GQ:PL	0/0:38,0:38:96:0,96,1088	0/0:19,0:19:54:0,54,583	0/0:18,0:18:45:0,45,507	0/0:31,0:31:81:0,81,884	0/0:12,0:12:33:0,33,357	0/0:11,0:11:30:0,30,326	0/0:10,0:10:27:0,27,292	./.:.:.:.:.	0/0:1,0:1:3:0,3,32	0/0:6,0:6:18:0,18,183	./.:.:.:.:.	0/0:14,0:14:42:0,42,441	1/1:0,12:12:33:364,33,0	0/0:2,0:2:6:0,6,65	1/1:0,18:18:48:527,48,0	0/0:15,0:15:45:0,45,483	0/0:20,0:20:57:0,57,613	./.:.:.:.:.	0/0:7,0:7:15:0,15,188	0/0:4,0:4:9:0,9,110	0/0:2,0:2:3:0,3,35	0/0:8,0:8:24:0,24,255	0/0:8,0:8:24:0,24,248	0/0:10,0:10:30:0,30,317	./.:.:.:.:.	0/0:20,0:20:51:0,51,565	0/0:9,0:9:27:0,27,279	0/0:2,0:2:6:0,6,63	./.:.:.:.:.	0/0:11,0:11:30:0,30,342	0/0:2,0:2:6:0,6,68	./.:.:.:.:.	0/0:14,0:14:39:0,39,422	0/0:3,0:3:6:0,6,67	0/0:19,0:19:57:0,57,610	0/0:2,0:2:3:0,3,34	0/0:17,0:18:48:0,48,522	0/0:7,0:7:21:0,21,219	0/0:12,0:12:30:0,30,345	0/0:3,0:3:9:0,9,100	./.:.:.:.:.	0/0:13,0:13:30:0,30,354	0/0:23,0:23:69:0,69,714	0/0:9,0:9:27:0,27,282	0/0:8,0:8:24:0,24,249	0/0:7,0:7:21:0,21,212	0/0:12,0:12:36:0,36,376	0/0:1,0:1:3:0,3,35	0/0:4,0:4:12:0,12,130	0/0:2,0:2:6:0,6,66	0/0:1,0:1:3:0,3,32	0/0:4,0:4:12:0,12,120	0/0:4,0:4:12:0,12,135	0/0:2,0:2:6:0,6,62	0/0:6,0:6:18:0,18,190	1/1:0,1:1:3:33,3,0	0/0:5,0:5:15:0,15,158	0/0:7,0:7:21:0,21,225	0/0:2,0:2:6:0,6,61	0/0:6,0:6:18:0,18,196	1/1:0,2:2:6:65,6,0	1/1:0,4:4:12:124,12,0	0/0:7,0:7:21:0,21,210	1/1:0,4:4:12:119,12,0	0/0:5,0:5:15:0,15,156	1/1:0,3:3:9:91,9,0	0/0:1,0:1:3:0,3,32	0/0:5,0:5:15:0,15,156	0/0:3,0:3:9:0,9,96	0/0:1,0:1:3:0,3,34	0/0:4,0:4:12:0,12,119	0/0:6,0:6:18:0,18,187	0/0:4,0:4:12:0,12,132	0/0:3,0:3:9:0,9,94	0/0:2,0:2:6:0,6,63	0/0:1,0:1:3:0,3,31	0/0:1,0:1:3:0,3,33	0/0:1,0:1:3:0,3,31	0/0:1,0:1:3:0,3,32	0/0:4,0:4:9:0,9,110	0/0:3,0:3:9:0,9,96	0/0:2,0:2:6:0,6,66	0/0:2,0:2:6:0,6,64	0/0:1,0:1:3:0,3,32	0/0:2,0:2:6:0,6,63	0/0:2,0:2:3:0,3,32	1/1:0,6:6:18:185,18,0	./.:.:.:.:.	1/1:0,2:2:6:64,6,0	0/0:1,0:1:3:0,3,32	1/1:0,1:1:3:32,3,0	0/0:4,0:4:12:0,12,125	1/1:0,5:5:15:159,15,0	1/1:0,2:2:6:59,6,0	1/1:0,4:4:12:126,12,0	./.:.:.:.:.	0/0:2,0:2:6:0,6,63	0/0:1,0:1:3:0,3,35	./.:.:.:.:.	0/0:1,0:1:3:0,3,32	./.:.:.:.:.	1/1:0,4:4:12:127,12,0	1/1:0,2:2:6:60,6,0	0/0:2,0:2:6:0,6,60	0/0:1,0:1:3:0,3,30	0/0:3,0:3:9:0,9,97	0/0:2,0:2:6:0,6,64	0/0:4,0:4:12:0,12,124	0/0:3,0:3:3:0,3,32	0/0:5,0:5:15:0,15,158	0/0:3,0:3:9:0,9,97	0/0:3,0:3:3:0,3,32	0/0:3,0:3:9:0,9,96	0/0:4,0:4:12:0,12,125	0/0:2,0:2:6:0,6,62	0/0:5,0:5:12:0,12,139	0/0:8,0:8:24:0,24,249	0/0:2,0:2:6:0,6,60	0/0:5,0:5:15:0,15,163	0/0:4,0:4:12:0,12,126	0/0:2,0:2:6:0,6,63	0/0:10,0:10:30:0,30,315	0/0:9,0:9:24:0,24,253	0/0:4,0:4:12:0,12,130	0/0:7,0:7:21:0,21,223	0/0:7,0:7:21:0,21,228	0/0:2,0:2:6:0,6,66	0/0:5,0:5:12:0,12,142	0/0:1,0:1:3:0,3,34	0/0:2,0:2:3:0,3,45	0/0:2,0:2:3:0,3,45	./.:.:.:.:.	0/0:2,0:4:3:0,3,45	0/0:3,0:3:9:0,9,93	0/0:6,0:6:9:0,9,134	0/0:5,0:5:9:0,9,121	0/0:7,0:7:21:0,21,245
chr0	150008301	.	C	A	2448.96	.	AC=32;AF=0.122;AN=262;BaseQRankSum=2.703;DP=856;Dels=0.00;FS=0.852;HaplotypeScore=0.1409;InbreedingCoeff=0.5602;MLEAC=29;MLEAF=0.111;MQ=59.55;MQ0=0;MQRankSum=0.468;QD=24.01;ReadPosRankSum=1.034	GT:AD:DP:GQ:PL	0/0:56,0:56:99:0,168,1746	0/0:13,0:13:39:0,39,398	0/0:17,0:17:51:0,51,522	0/0:39,0:39:99:0,117,1155	0/0:12,0:12:33:0,33,355	0/0:11,0:11:30:0,30,315	0/0:17,1:18:23:0,23,447	0/0:2,0:2:6:0,6,63	0/0:1,0:1:3:0,3,33	0/0:13,0:14:36:0,36,384	./.:.:.:.:.	0/0:14,0:14:33:0,33,382	0/0:17,0:17:51:0,51,515	0/0:1,0:1:3:0,3,32	0/0:13,0:13:39:0,39,397	0/0:17,0:17:51:0,51,506	0/0:20,0:20:60:0,60,601	0/0:1,0:1:3:0,3,31	0/0:1,0:1:3:0,3,29	1/1:0,7:7:15:182,15,0	0/0:1,0:1:3:0,3,32	1/1:0,8:8:24:247,24,0	0/0:11,0:11:33:0,33,328	0/0:17,0:17:51:0,51,515	./.:.:.:.:.	0/0:10,0:10:27:0,27,289	0/0:12,0:12:36:0,36,378	0/0:2,0:2:6:0,6,63	0/0:2,0:2:6:0,6,56	0/0:15,0:15:45:0,45,449	0/0:2,0:2:6:0,6,67	0/0:3,0:3:9:0,9,92	0/0:13,0:13:30:0,30,345	0/0:2,0:2:6:0,6,61	0/0:10,0:10:30:0,30,305	0/0:2,0:2:6:0,6,63	0/0:20,0:20:51:0,51,549	0/0:10,0:10:27:0,27,277	0/0:6,0:6:18:0,18,175	0/0:3,0:3:9:0,9,99	0/0:3,0:3:9:0,9,94	0/0:12,0:12:33:0,33,361	0/0:21,0:21:57:0,57,593	1/1:0,16:16:45:488,45,0	1/1:0,14:14:42:419,42,0	0/0:19,0:19:51:0,51,545	0/0:7,0:7:21:0,21,216	0/0:1,0:1:3:0,3,31	0/0:2,0:2:6:0,6,60	0/0:6,0:6:18:0,18,175	0/0:3,0:3:9:0,9,90	0/0:2,0:2:6:0,6,61	0/0:5,0:5:15:0,15,149	0/0:4,0:4:9:0,9,105	0/1:1,6:7:5:168,0,5	0/0:1,0:1:3:0,3,30	1/1:0,5:5:12:136,12,0	1/1:0,5:5:12:122,12,0	0/0:2,0:2:6:0,6,62	1/1:0,6:6:18:187,18,0	0/0:7,0:7:18:0,18,197	0/0:3,0:3:9:0,9,88	0/0:7,0:7:21:0,21,208	0/0:4,0:4:12:0,12,120	0/0:5,0:5:15:0,15,150	0/0:5,0:5:15:0,15,149	0/0:6,0:6:18:0,18,182	0/0:2,0:2:6:0,6,64	0/0:6,0:6:15:0,15,167	./.:.:.:.:.	0/0:3,0:3:9:0,9,91	0/0:3,0:3:9:0,9,93	1/1:0,2:2:6:61,6,0	1/1:0,3:3:9:94,9,0	1/1:0,2:2:6:61,6,0	1/1:0,2:2:6:61,6,0	0/0:5,0:5:12:0,12,135	0/0:5,0:5:12:0,12,135	1/1:0,2:2:3:45,3,0	0/0:2,0:2:6:0,6,63	0/0:2,0:2:6:0,6,62	0/0:5,0:5:15:0,15,157	0/0:2,0:2:6:0,6,61	0/0:3,0:3:9:0,9,91	0/0:4,0:4:12:0,12,117	0/0:2,0:2:6:0,6,67	0/0:5,0:5:15:0,15,146	0/0:4,0:4:12:0,12,122	0/0:3,0:3:6:0,6,74	0/0:4,0:4:12:0,12,132	0/0:1,0:1:3:0,3,31	0/0:4,0:4:12:0,12,120	0/0:3,0:3:9:0,9,92	0/0:1,0:1:3:0,3,33	0/0:3,0:3:9:0,9,92	0/0:1,0:1:3:0,3,32	0/0:2,0:2:6:0,6,57	0/0:1,0:1:3:0,3,33	0/0:3,0:3:6:0,6,75	0/0:3,0:3:9:0,9,86	0/0:3,0:3:9:0,9,91	0/0:2,0:2:6:0,6,62	0/0:4,0:4:12:0,12,122	0/0:5,0:5:15:0,15,153	0/0:2,0:2:6:0,6,61	0/0:11,0:11:33:0,33,332	0/0:1,0:1:3:0,3,32	0/0:7,0:7:21:0,21,217	0/0:1,0:1:3:0,3,34	0/0:4,0:4:12:0,12,124	0/0:3,0:3:9:0,9,89	0/0:1,0:1:3:0,3,35	0/0:5,0:5:15:0,15,155	0/0:4,0:4:12:0,12,117	0/0:4,0:4:12:0,12,122	0/1:4,1:5:12:12,0,105	0/0:1,0:1:3:0,3,31	0/0:1,0:1:3:0,3,33	0/0:4,0:4:12:0,12,118	0/0:4,0:4:12:0,12,118	0/0:4,0:4:12:0,12,120	0/0:5,0:5:15:0,15,149	0/0:10,0:10:30:0,30,298	0/0:7,0:7:21:0,21,215	0/0:7,0:7:21:0,21,212	0/0:3,0:3:9:0,9,89	1/1:0,7:7:15:185,15,0	1/1:0,8:8:24:246,24,0	1/1:0,3:3:9:92,9,0	./.:.:.:.:.	./.:.:.:.:.	0/0:5,0:5:12:0,12,139	0/0:2,0:2:3:0,3,45	0/0:2,0:2:6:0,6,64	./.:.:.:.:.	0/0:2,0:2:3:0,3,45	0/0:24,0:24:72:0,72,813
chr0	150009214	.	G	T	765.91	.	AC=18;AF=0.070;AN=258;BaseQRankSum=-0.611;DP=930;Dels=0.00;FS=0.000;HaplotypeScore=0.0616;InbreedingCoeff=0.3878;MLEAC=14;MLEAF=0.054;MQ=59.73;MQ0=0;MQRankSum=-0.623;QD=15.63;ReadPosRankSum=-1.124	GT:AD:DP:GQ:PL	0/0:37,0:37:99:0,111,1158	0/0:24,0:24:72:0,72,717	0/0:15,0:15:42:0,42,455	0/0:48,0:48:99:0,144,1456	0/0:11,0:11:33:0,33,349	0/0:10,0:10:30:0,30,316	0/0:18,0:18:54:0,54,545	0/0:6,0:6:18:0,18,192	0/0:3,0:3:9:0,9,92	0/0:23,0:23:69:0,69,696	0/0:3,0:3:9:0,9,95	0/0:17,0:17:42:0,42,476	0/0:10,0:10:30:0,30,306	1/1:0,5:5:15:153,15,0	0/0:15,0:15:42:0,42,444	0/0:27,0:27:81:0,81,818	0/0:14,0:14:39:0,39,418	0/1:5,2:7:40:40,0,139	0/0:9,0:9:24:0,24,250	0/0:9,0:9:27:0,27,282	0/0:10,0:10:30:0,30,314	0/0:13,0:13:39:0,39,392	0/0:10,0:10:30:0,30,296	0/0:11,0:11:33:0,33,336	0/0:4,0:4:12:0,12,124	0/0:17,0:17:51:0,51,520	0/0:13,0:13:39:0,39,398	0/0:8,0:8:24:0,24,252	0/1:1,1:2:25:25,0,26	0/0:22,0:22:63:0,63,670	0/1:7,1:8:5:5,0,195	0/0:2,0:2:6:0,6,53	0/0:24,0:24:66:0,66,689	0/0:4,0:4:12:0,12,127	0/0:13,0:13:39:0,39,395	0/0:17,0:17:48:0,48,504	0/0:8,0:8:24:0,24,244	0/0:10,0:10:30:0,30,300	0/0:10,0:10:30:0,30,311	0/0:3,0:3:9:0,9,97	0/0:7,0:7:21:0,21,216	0/0:10,0:10:30:0,30,316	0/0:9,0:9:27:0,27,271	0/0:11,0:11:33:0,33,326	0/0:16,0:16:42:0,42,447	0/0:20,0:20:54:0,54,575	0/0:7,0:7:18:0,18,197	0/0:8,0:8:24:0,24,248	./.:.:.:.:.	0/0:5,0:5:15:0,15,156	0/0:2,0:2:6:0,6,60	0/0:1,0:1:3:0,3,32	0/0:6,0:6:18:0,18,187	0/0:1,0:1:3:0,3,33	0/0:1,0:1:3:0,3,32	0/0:9,0:9:27:0,27,285	0/0:3,0:3:9:0,9,91	0/0:5,0:5:15:0,15,137	0/0:3,0:3:9:0,9,90	0/0:2,0:2:6:0,6,63	0/0:2,0:2:6:0,6,63	0/0:5,0:5:12:0,12,133	0/0:3,0:3:9:0,9,87	0/0:6,0:6:18:0,18,180	0/0:4,0:4:12:0,12,124	0/0:3,0:3:9:0,9,92	0/0:2,0:2:6:0,6,63	0/0:4,0:4:12:0,12,122	0/0:1,0:1:3:0,3,31	0/0:3,0:3:9:0,9,87	./.:.:.:.:.	./.:.:.:.:.	0/0:2,0:2:6:0,6,62	0/0:4,0:4:12:0,12,122	0/0:1,0:1:3:0,3,31	0/0:3,0:3:9:0,9,85	0/0:6,0:6:18:0,18,182	0/0:1,0:1:3:0,3,31	0/0:1,0:1:3:0,3,29	0/0:3,0:3:9:0,9,91	0/0:1,0:1:3:0,3,31	./.:.:.:.:.	0/0:3,0:3:9:0,9,89	0/0:2,0:2:6:0,6,61	0/0:2,0:2:6:0,6,58	0/0:6,0:6:18:0,18,180	0/0:2,0:2:6:0,6,57	1/1:0,10:10:30:312,30,0	0/0:4,0:4:12:0,12,122	0/0:5,0:5:15:0,15,160	0/0:3,0:3:9:0,9,95	1/1:0,4:4:9:105,9,0	0/0:2,0:2:6:0,6,63	0/0:2,0:2:6:0,6,61	0/0:2,0:2:6:0,6,61	1/1:0,2:2:6:63,6,0	0/0:9,0:9:27:0,27,268	1/1:0,2:2:6:62,6,0	./.:.:.:.:.	1/1:0,3:3:9:96,9,0	0/0:13,0:13:39:0,39,408	0/0:3,0:3:9:0,9,93	0/1:1,1:2:25:25,0,26	0/0:6,0:6:18:0,18,184	0/0:3,0:3:9:0,9,97	0/0:6,0:6:18:0,18,184	0/0:3,0:3:9:0,9,95	0/0:3,0:3:9:0,9,100	0/0:6,0:6:18:0,18,192	0/0:10,0:10:27:0,27,292	1/1:0,4:4:9:108,9,0	0/0:6,0:6:18:0,18,193	0/0:6,0:6:18:0,18,175	0/0:5,0:5:15:0,15,151	0/0:6,0:6:15:0,15,169	0/0:2,0:2:6:0,6,62	0/0:3,0:3:9:0,9,94	0/0:3,0:3:9:0,9,87	0/0:2,0:2:6:0,6,59	0/0:2,0:2:6:0,6,62	0/0:1,0:1:3:0,3,24	0/0:2,0:2:6:0,6,64	0/0:4,0:4:12:0,12,128	0/0:1,0:2:3:0,3,31	0/0:4,0:4:12:0,12,113	0/0:7,0:7:21:0,21,203	0/0:4,0:4:12:0,12,125	0/0:2,0:2:6:0,6,61	./.:.:.:.:.	./.:.:.:.:.	0/0:3,0:3:6:0,6,69	./.:.:.:.:.	0/0:6,0:6:12:0,12,149	0/0:6,0:6:9:0,9,134	0/0:6,0:6:9:0,9,134	0/0:2,0:2:3:0,3,45	0/0:22,0:22:66:0,66,703
chr0	150009215	.	C	T	773.81	.	AC=18;AF=0.069;AN=260;BaseQRankSum=2.564;DP=972;Dels=0.00;FS=0.670;HaplotypeScore=0.0535;InbreedingCoeff=0.3929;MLEAC=14;MLEAF=0.054;MQ=59.73;MQ0=0;MQRankSum=-0.061;QD=15.79;ReadPosRankSum=-1.004	GT:AD:DP:GQ:PL	0/0:38,0:38:99:0,114,1135	0/0:25,0:25:75:0,75,743	0/0:15,0:15:42:0,42,440	0/0:51,0:51:99:0,153,1486	0/0:12,0:12:36:0,36,345	0/0:10,0:10:30:0,30,314	0/0:18,0:18:54:0,54,533	0/0:6,0:6:18:0,18,186	0/0:3,0:3:9:0,9,86	0/0:24,0:24:72:0,72,695	0/0:4,0:4:12:0,12,118	0/0:18,0:18:45:0,45,498	0/0:11,0:11:33:0,33,328	1/1:0,5:5:15:156,15,0	0/0:16,0:16:45:0,45,460	0/0:30,0:30:90:0,90,859	0/0:15,0:15:42:0,42,426	0/1:5,2:7:43:43,0,108	0/0:9,0:9:21:0,21,212	0/0:10,0:10:30:0,30,294	0/0:10,0:10:30:0,30,302	0/0:13,0:13:39:0,39,376	0/0:12,0:12:36:0,36,352	0/0:12,0:12:36:0,36,342	0/0:4,0:4:12:0,12,129	0/0:21,0:21:63:0,63,622	0/0:13,0:13:39:0,39,384	0/0:8,0:8:24:0,24,245	0/1:1,1:2:25:26,0,25	0/0:25,0:25:72:0,72,726	0/1:7,1:8:7:7,0,193	0/0:2,0:2:6:0,6,51	0/0:25,0:25:69:0,69,713	0/0:4,0:4:12:0,12,123	0/0:13,0:13:36:0,36,356	0/0:17,0:17:51:0,51,523	0/0:9,0:9:27:0,27,272	0/0:9,0:9:27:0,27,267	0/0:10,0:10:30:0,30,291	0/0:3,0:3:9:0,9,92	0/0:7,0:7:21:0,21,214	0/0:12,0:12:36:0,36,351	0/0:8,0:8:24:0,24,237	0/0:11,0:11:33:0,33,320	0/0:17,0:17:42:0,42,446	0/0:21,0:21:57:0,57,584	0/0:6,0:6:15:0,15,171	0/0:8,0:8:24:0,24,252	./.:.:.:.:.	0/0:5,0:5:15:0,15,148	0/0:2,0:2:6:0,6,60	./.:.:.:.:.	0/0:6,0:6:18:0,18,185	0/0:1,0:1:3:0,3,31	0/0:1,0:1:3:0,3,30	0/0:10,0:10:30:0,30,316	0/0:3,0:3:9:0,9,92	0/0:5,0:5:15:0,15,148	0/0:3,0:3:9:0,9,90	0/0:3,0:3:9:0,9,89	0/0:2,0:2:6:0,6,62	0/0:6,0:6:15:0,15,161	0/0:3,0:3:9:0,9,89	0/0:5,0:5:15:0,15,147	0/0:4,0:4:12:0,12,122	0/0:2,0:2:6:0,6,61	0/0:2,0:2:6:0,6,59	0/0:4,0:4:12:0,12,117	0/0:2,0:2:6:0,6,57	0/0:3,0:3:6:0,6,63	0/0:1,0:1:3:0,3,29	0/0:1,0:1:3:0,3,29	0/0:2,0:2:6:0,6,60	0/0:5,0:5:15:0,15,150	0/0:2,0:2:6:0,6,59	0/0:3,0:3:9:0,9,92	0/0:6,0:6:18:0,18,180	0/0:1,0:1:3:0,3,29	0/0:1,0:1:3:0,3,32	0/0:3,0:3:9:0,9,90	0/0:1,0:1:3:0,3,29	./.:.:.:.:.	0/0:3,0:3:9:0,9,91	0/0:2,0:2:6:0,6,59	0/0:3,0:3:9:0,9,86	0/0:6,0:6:18:0,18,183	0/0:2,0:2:6:0,6,63	1/1:0,10:10:30:311,30,0	0/0:5,0:5:15:0,15,138	0/0:5,0:5:15:0,15,156	0/0:3,0:3:9:0,9,92	1/1:0,4:4:9:107,9,0	0/0:2,0:2:6:0,6,51	0/0:2,0:2:6:0,6,62	0/0:1,0:1:3:0,3,32	1/1:0,2:2:6:63,6,0	0/0:9,0:9:27:0,27,268	1/1:0,2:2:6:62,6,0	./.:.:.:.:.	1/1:0,3:3:9:96,9,0	0/0:13,0:13:39:0,39,408	0/0:3,0:3:9:0,9,93	0/1:1,1:2:25:25,0,25	0/0:6,0:6:18:0,18,181	0/0:3,0:3:9:0,9,96	0/0:6,0:6:18:0,18,181	0/0:3,0:3:9:0,9,91	0/0:3,0:3:9:0,9,97	0/0:6,0:6:18:0,18,189	0/0:11,0:11:30:0,30,315	1/1:0,4:4:9:108,9,0	0/0:6,0:6:18:0,18,194	0/0:8,0:8:24:0,24,229	0/0:5,0:5:15:0,15,140	0/0:6,0:6:15:0,15,168	0/0:2,0:2:6:0,6,55	0/0:4,0:4:12:0,12,117	0/0:3,0:3:9:0,9,87	0/0:2,0:2:6:0,6,62	0/0:3,0:3:9:0,9,88	0/0:1,0:1:3:0,3,31	0/0:2,0:2:6:0,6,59	0/0:4,0:4:12:0,12,130	0/0:3,0:3:9:0,9,79	0/0:4,0:4:12:0,12,116	0/0:8,0:8:24:0,24,223	0/0:4,0:4:12:0,12,124	0/0:2,0:2:6:0,6,60	./.:.:.:.:.	./.:.:.:.:.	0/0:3,0:3:6:0,6,73	./.:.:.:.:.	0/0:6,0:6:12:0,12,147	0/0:6,0:6:9:0,9,134	0/0:6,0:6:9:0,9,134	0/0:2,0:2:3:0,3,45	0/0:22,0:22:66:0,66,684
chr0	150010270	.	A	C	6786.03	.	AC=40;AF=0.150;AN=266;BaseQRankSum=-0.463;DP=1194;Dels=0.00;FS=8.989;HaplotypeScore=0.0563;InbreedingCoeff=0.6302;MLEAC=37;MLEAF=0.139;MQ=59.70;MQ0=0;MQRankSum=1.379;QD=27.04;ReadPosRankSum=-0.732	GT:AD:DP:GQ:PL	1/1:0,72:72:99:2240,216,0	0/0:28,0:28:84:0,84,853	0/0:21,0:21:57:0,57,614	0/0:52,0:52:99:0,156,1591	0/0:23,0:23:69:0,69,704	0/0:20,0:20:54:0,54,584	0/0:29,0:29:87:0,87,881	0/0:3,0:3:9:0,9,97	0/0:3,0:3:9:0,9,93	1/1:0,18:18:54:568,54,0	1/1:0,4:4:12:127,12,0	0/0:20,0:20:60:0,60,612	0/0:15,0:15:39:0,39,434	0/0:2,0:2:3:0,3,33	0/0:21,0:21:63:0,63,642	1/1:0,26:26:78:784,78,0	0/0:21,0:21:60:0,60,637	0/1:1,5:6:14:134,0,14	0/0:5,0:5:15:0,15,155	0/0:5,0:5:15:0,15,155	0/0:3,0:3:9:0,9,97	0/0:30,0:30:90:0,90,899	0/0:26,0:26:78:0,78,770	0/0:28,0:28:84:0,84,873	0/0:1,0:1:3:0,3,32	0/0:25,0:25:75:0,75,765	1/1:0,16:16:45:479,45,0	0/0:8,0:8:24:0,24,253	1/1:0,2:2:6:65,6,0	1/1:0,34:34:93:984,93,0	0/0:8,0:8:24:0,24,253	0/0:4,0:4:12:0,12,126	0/0:20,0:20:60:0,60,612	1/1:0,2:2:6:66,6,0	0/0:20,0:20:60:0,60,624	1/1:0,11:11:33:356,33,0	0/0:23,0:23:66:0,66,705	0/1:4,9:13:79:232,0,79	0/0:14,0:14:42:0,42,441	./.:.:.:.:.	0/0:7,0:7:21:0,21,227	1/1:0,7:7:21:214,21,0	0/0:22,0:22:60:0,60,652	0/0:16,0:16:48:0,48,489	0/0:21,0:21:63:0,63,631	0/0:26,1:27:75:0,75,786	0/0:10,0:10:30:0,30,304	0/0:8,0:8:24:0,24,267	0/1:1,1:2:26:26,0,26	0/0:5,0:5:15:0,15,156	1/1:0,2:2:3:31,3,0	0/0:1,0:1:3:0,3,33	1/1:0,9:9:21:246,21,0	0/0:4,0:4:9:0,9,110	0/0:8,0:8:24:0,24,252	0/0:8,0:8:24:0,24,245	0/0:3,0:3:9:0,9,90	0/0:5,0:5:15:0,15,151	0/0:3,0:3:6:0,6,74	0/0:3,0:3:9:0,9,92	0/0:5,0:5:15:0,15,151	0/0:5,0:5:15:0,15,158	0/0:2,0:2:6:0,6,59	0/0:5,0:5:15:0,15,152	0/0:4,0:4:12:0,12,122	0/0:7,0:7:18:0,18,202	0/0:3,0:3:9:0,9,92	0/0:11,0:11:33:0,33,347	0/0:7,0:7:21:0,21,214	0/0:1,0:1:3:0,3,31	0/0:4,0:4:12:0,12,118	0/0:4,0:4:9:0,9,92	0/0:5,0:5:15:0,15,158	0/0:6,0:6:18:0,18,180	0/0:3,0:3:9:0,9,90	0/0:3,0:3:9:0,9,96	0/0:4,0:4:12:0,12,122	0/0:1,0:1:3:0,3,31	./.:.:.:.:.	0/0:3,0:3:9:0,9,93	0/0:2,0:2:6:0,6,62	./.:.:.:.:.	0/0:7,0:7:21:0,21,223	0/0:5,0:5:15:0,15,155	0/0:2,0:2:6:0,6,64	0/0:7,0:7:21:0,21,224	0/0:5,0:5:15:0,15,153	0/1:5,2:7:34:34,0,130	0/0:6,0:6:18:0,18,184	1/1:0,2:2:6:65,6,0	0/0:4,0:4:12:0,12,130	0/0:2,0:2:6:0,6,61	0/0:3,0:3:9:0,9,92	0/0:3,0:3:9:0,9,92	0/0:1,0:1:3:0,3,32	0/0:5,0:5:15:0,15,153	0/0:1,0:1:3:0,3,34	0/0:2,0:2:6:0,6,63	0/0:3,0:3:9:0,9,92	0/0:4,0:4:12:0,12,123	0/0:9,0:9:27:0,27,279	0/0:2,0:2:6:0,6,63	0/0:2,0:2:6:0,6,57	0/0:5,0:5:15:0,15,152	0/0:4,0:4:12:0,12,125	0/0:4,0:4:9:0,9,109	0/0:8,0:8:24:0,24,260	0/0:7,0:7:21:0,21,220	1/1:0,2:2:6:62,6,0	0/0:8,0:8:21:0,21,223	0/0:5,0:5:15:0,15,157	1/1:0,2:2:6:63,6,0	1/1:0,3:3:9:92,9,0	0/0:2,0:2:6:0,6,59	0/0:5,0:5:15:0,15,154	1/1:0,7:7:21:219,21,0	1/1:0,4:4:12:122,12,0	0/0:5,0:5:15:0,15,153	0/0:4,0:4:12:0,12,123	0/0:6,0:6:18:0,18,186	0/0:7,0:7:21:0,21,210	0/0:4,0:4:12:0,12,126	0/0:10,0:10:30:0,30,306	0/0:4,0:4:12:0,12,128	0/0:4,0:4:12:0,12,120	0/0:10,0:10:30:0,30,306	0/0:6,0:6:18:0,18,184	0/0:4,0:4:12:0,12,126	0/0:2,0:2:6:0,6,65	0/0:2,0:2:3:0,3,45	0/0:4,0:4:6:0,6,89	./.:.:.:.:.	0/0:4,0:4:6:0,6,89	0/0:2,0:2:3:0,3,45	0/0:4,0:4:6:0,6,89	0/0:4,0:4:6:0,6,89	0/0:20,0:20:60:0,60,669
chr0	150011134	.	C	T	6444.2	.	AC=45;AF=0.169;AN=266;BaseQRankSum=4.621;DP=914;Dels=0.00;FS=0.572;HaplotypeScore=0.1541;InbreedingCoeff=0.5628;MLEAC=44;MLEAF=0.165;MQ=58.71;MQ0=2;MQRankSum=1.054;QD=26.63;ReadPosRankSum=-0.127	GT:AD:DP:GQ:PL	1/1:0,76:76:99:2425,229,0	0/0:20,0:20:54:0,54,592	0/0:14,0:14:36:0,36,398	0/0:42,0:42:99:0,105,1179	0/0:6,0:6:18:0,18,194	0/0:14,0:14:42:0,42,439	0/0:13,0:13:39:0,39,409	0/0:3,0:3:9:0,9,93	0/1:1,1:2:27:27,0,27	1/1:0,12:12:36:375,36,0	1/1:0,2:2:6:63,6,0	0/0:18,0:18:48:0,48,523	0/0:8,0:8:21:0,21,219	0/0:1,0:1:3:0,3,31	0/0:23,0:23:66:0,66,682	1/1:0,19:19:48:547,48,0	0/0:15,0:15:36:0,36,393	0/1:2,1:3:23:23,0,54	0/0:4,0:4:9:0,9,109	0/0:6,0:6:18:0,18,189	0/0:4,0:4:12:0,12,123	0/0:10,0:10:30:0,30,308	0/0:18,0:18:54:0,54,540	0/0:17,0:17:42:0,42,470	0/0:3,0:3:9:0,9,91	0/0:12,0:12:36:0,36,361	1/1:0,16:16:45:494,45,0	0/0:5,0:5:15:0,15,158	0/1:1,5:6:14:138,0,14	1/1:0,10:10:30:329,30,0	0/0:2,0:2:6:0,6,59	0/0:2,0:2:6:0,6,63	0/0:13,0:13:36:0,36,384	0/1:1,6:7:9:174,0,9	0/0:9,0:9:27:0,27,278	1/1:0,3:3:9:93,9,0	0/0:9,0:9:24:0,24,247	0/1:4,3:7:77:77,0,99	0/0:11,0:11:30:0,30,320	1/1:0,4:4:12:123,12,0	0/0:4,0:4:12:0,12,126	1/1:0,7:7:21:225,21,0	0/0:12,0:12:30:0,30,336	1/1:0,18:18:54:574,54,0	0/0:18,0:18:48:0,48,516	0/0:19,0:19:54:0,54,545	0/0:10,0:10:30:0,30,316	0/0:2,0:2:6:0,6,59	1/1:0,1:1:3:32,3,0	0/0:1,0:1:3:0,3,32	1/1:0,2:2:6:63,6,0	0/0:2,0:2:6:0,6,64	1/1:0,4:4:12:126,12,0	0/0:4,0:4:12:0,12,125	0/0:6,0:6:18:0,18,184	0/0:6,0:6:18:0,18,182	0/0:4,0:4:9:0,9,109	0/0:4,0:4:12:0,12,123	0/0:1,0:1:3:0,3,30	0/0:8,0:8:24:0,24,249	0/0:3,0:3:6:0,6,78	0/0:6,0:6:18:0,18,190	0/0:11,0:11:33:0,33,337	0/0:7,0:7:18:0,18,202	0/0:4,0:4:12:0,12,120	0/0:7,0:7:21:0,21,217	0/0:3,0:3:9:0,9,91	0/0:3,0:3:9:0,9,95	0/0:5,0:5:15:0,15,154	0/0:2,0:2:6:0,6,59	0/0:2,0:2:6:0,6,63	0/0:4,0:4:12:0,12,121	0/0:4,0:4:12:0,12,125	0/0:9,0:9:24:0,24,259	0/0:6,0:6:18:0,18,186	0/0:3,0:3:9:0,9,91	0/0:2,0:2:6:0,6,60	0/0:5,0:5:15:0,15,152	0/0:1,0:1:3:0,3,32	0/0:4,0:4:12:0,12,128	0/0:4,0:4:12:0,12,128	0/0:2,0:2:6:0,6,63	0/0:8,0:8:21:0,21,214	0/0:1,0:1:3:0,3,32	0/0:3,0:3:9:0,9,92	0/0:4,0:4:12:0,12,126	0/0:4,0:4:12:0,12,116	0/1:7,1:8:3:3,0,183	0/0:1,0:1:3:0,3,33	1/1:0,3:3:9:95,9,0	0/0:1,0:1:3:0,3,30	0/0:4,0:4:12:0,12,123	0/0:2,0:2:6:0,6,62	./.:.:.:.:.	0/0:3,0:3:9:0,9,94	0/0:2,0:2:6:0,6,63	0/0:1,0:1:3:0,3,32	0/0:3,0:3:9:0,9,91	0/0:4,0:4:12:0,12,122	0/0:3,0:3:9:0,9,89	0/1:3,1:4:20:20,0,74	0/0:1,0:1:3:0,3,31	0/0:2,0:2:6:0,6,65	0/0:1,0:1:3:0,3,31	0/0:1,0:1:3:0,3,32	0/0:4,0:4:12:0,12,122	0/0:6,0:6:18:0,18,183	0/0:7,0:7:21:0,21,213	1/1:0,5:5:15:148,15,0	./.:.:.:.:.	0/0:3,0:3:9:0,9,92	1/1:0,5:5:15:154,15,0	1/1:0,9:9:27:280,27,0	0/0:2,0:2:6:0,6,63	0/0:3,0:3:9:0,9,91	1/1:0,5:5:15:160,15,0	1/1:0,4:4:12:126,12,0	0/0:8,0:8:18:0,18,208	0/0:2,0:2:6:0,6,61	0/0:2,0:2:6:0,6,59	0/0:3,0:3:9:0,9,91	0/0:3,0:3:9:0,9,96	0/0:10,0:10:30:0,30,314	0/0:2,0:2:6:0,6,59	0/0:4,0:4:12:0,12,118	0/0:2,0:2:6:0,6,59	0/0:3,0:3:9:0,9,95	0/0:7,0:7:21:0,21,223	./.:.:.:.:.	0/0:4,0:4:6:0,6,89	0/0:4,0:4:6:0,6,89	./.:.:.:.:.	0/0:2,0:2:3:0,3,45	0/0:4,0:4:6:0,6,89	0/0:3,0:3:6:0,6,74	0/0:5,0:5:9:0,9,119	0/0:30,0:30:90:0,90,971
chr0	150011560	.	A	G	375.1	.	AC=17;AF=0.071;AN=238;DP=1015;Dels=0.00;FS=0.948;HaplotypeScore=0.0049;InbreedingCoeff=0.2960;MLEAC=11;MLEAF=0.046;MQ=34.01;MQ0=110;QD=7.50	GT:AD:DP:GQ:PL	0/0:64,0:64:75:0,75,830	0/0:20,0:20:27:0,27,288	0/0:17,0:17:21:0,21,227	0/0:36,0:36:42:0,42,440	0/0:13,0:13:18:0,18,187	0/1:14,1:15:7:7,0,167	0/0:14,0:14:18:0,18,186	0/0:3,0:3:3:0,3,30	./.:.:.:.:.	0/0:11,0:11:18:0,18,189	./.:.:.:.:.	0/0:21,0:21:18:0,18,189	0/0:12,0:12:24:0,24,258	0/0:1,0:1:3:0,3,30	0/0:19,0:19:24:0,24,251	0/0:27,0:27:30:0,30,316	0/0:25,0:25:27:0,27,285	0/0:5,0:5:3:0,3,31	0/0:4,0:4:3:0,3,32	1/1:2,2:4:6:57,6,0	0/0:4,0:4:9:0,9,98	1/1:5,5:10:15:152,15,0	0/0:15,0:15:18:0,18,184	0/0:27,0:27:27:0,27,302	0/0:4,0:4:6:0,6,66	0/0:27,0:27:33:0,33,347	0/0:16,0:16:21:0,21,223	0/0:5,0:5:3:0,3,34	./.:.:.:.:.	0/0:18,0:18:33:0,33,340	0/0:7,0:7:15:0,15,163	0/0:8,0:8:15:0,15,159	0/0:19,0:19:18:0,18,204	0/0:2,0:2:3:0,3,33	0/0:9,0:9:12:0,12,126	0/0:3,0:3:6:0,6,61	0/0:24,0:24:27:0,27,282	0/0:10,0:10:15:0,15,157	0/0:9,0:9:9:0,9,97	0/0:1,0:1:3:0,3,31	0/0:7,0:7:15:0,15,160	0/0:15,0:15:24:0,24,253	0/0:21,0:21:30:0,30,325	0/0:18,0:18:24:0,24,258	0/0:13,0:13:12:0,12,124	0/0:19,0:19:24:0,24,258	0/0:10,0:10:12:0,12,129	./.:.:.:.:.	0/0:4,0:4:12:0,12,126	0/0:6,0:6:3:0,3,32	./.:.:.:.:.	0/0:6,0:6:6:0,6,63	0/0:3,0:3:6:0,6,63	0/0:3,0:3:6:0,6,61	0/0:3,0:3:3:0,3,31	0/0:3,0:3:6:0,6,61	1/1:4,1:5:3:32,3,0	1/1:0,4:4:9:95,9,0	0/0:3,0:3:3:0,3,30	0/0:4,0:4:6:0,6,64	0/0:2,0:2:3:0,3,33	0/0:3,0:3:6:0,6,61	0/0:10,0:10:21:0,21,214	0/0:4,0:4:6:0,6,64	0/0:2,0:2:6:0,6,59	0/0:1,0:1:3:0,3,33	0/0:4,0:4:12:0,12,126	0/0:8,0:8:12:0,12,131	0/0:4,0:4:6:0,6,63	0/0:3,0:3:3:0,3,33	0/0:3,0:3:6:0,6,61	0/0:3,0:3:6:0,6,61	1/1:0,2:2:6:59,6,0	1/1:0,2:2:3:32,3,0	1/1:3,1:4:3:31,3,0	0/0:5,0:5:12:0,12,124	0/0:5,0:5:6:0,6,67	0/0:4,0:4:9:0,9,95	./.:.:.:.:.	./.:.:.:.:.	0/0:2,0:2:6:0,6,61	./.:.:.:.:.	0/0:6,0:6:3:0,3,33	0/0:4,0:4:6:0,6,61	0/0:5,0:5:6:0,6,67	0/0:7,0:7:15:0,15,166	0/0:5,0:5:3:0,3,32	0/0:3,0:3:3:0,3,33	./.:.:.:.:.	0/0:6,0:6:12:0,12,136	0/0:2,0:2:3:0,3,30	0/0:3,0:3:3:0,3,45	./.:.:.:.:.	0/0:1,0:1:3:0,3,30	0/0:1,0:1:3:0,3,32	0/0:5,0:5:9:0,9,97	0/0:6,0:6:15:0,15,159	0/0:4,0:4:3:0,3,30	0/0:2,0:2:3:0,3,32	0/0:6,0:6:6:0,6,62	0/0:7,0:7:12:0,12,127	0/0:3,0:3:3:0,3,33	0/0:3,0:3:6:0,6,62	./.:.:.:.:.	0/0:4,0:4:3:0,3,33	0/0:5,0:5:6:0,6,67	0/0:6,0:6:15:0,15,159	0/0:5,0:5:9:0,9,95	./.:.:.:.:.	./.:.:.:.:.	0/0:6,0:6:9:0,9,95	./.:.:.:.:.	0/0:5,0:5:6:0,6,64	0/0:3,0:3:3:0,3,32	0/0:3,0:3:6:0,6,65	0/0:2,0:2:6:0,6,65	./.:.:.:.:.	0/0:4,0:4:6:0,6,61	0/0:3,0:3:6:0,6,59	0/0:5,0:5:6:0,6,65	0/0:3,0:3:3:0,3,31	0/0:5,0:5:9:0,9,95	0/0:7,0:7:6:0,6,66	0/0:6,0:6:9:0,9,95	./.:.:.:.:.	0/0:3,0:3:9:0,9,92	./.:.:.:.:.	0/0:8,0:8:15:0,15,158	1/1:0,4:4:9:96,9,0	0/0:3,0:3:6:0,6,64	./.:.:.:.:.	0/0:7,0:7:12:0,12,166	0/0:7,0:7:6:0,6,89	0/0:1,1:2:3:0,3,32	0/0:5,0:5:6:0,6,76	0/0:8,0:8:6:0,6,89	0/0:34,0:34:66:0,66,767
chr0	150013019	.	T	G	5617.92	.	AC=38;AF=0.146;AN=260;BaseQRankSum=-1.295;DP=1024;Dels=0.00;FS=0.902;HaplotypeScore=0.1052;InbreedingCoeff=0.5867;MLEAC=37;MLEAF=0.142;MQ=59.65;MQ0=3;MQRankSum=-0.125;QD=26.38;ReadPosRankSum=-1.721	GT:AD:DP:GQ:PL	1/1:0,63:63:99:1956,186,0	0/0:15,0:15:42:0,42,446	0/0:18,0:18:54:0,54,569	0/0:55,0:55:99:0,165,1682	0/0:16,0:16:48:0,48,505	0/0:13,0:13:39:0,39,403	0/0:28,0:28:84:0,84,843	0/0:3,0:3:9:0,9,92	0/0:1,0:1:3:0,3,32	1/1:0,10:10:30:313,30,0	0/1:1,1:2:26:26,0,26	0/0:19,0:19:51:0,51,559	0/0:18,0:18:54:0,54,540	./.:.:.:.:.	0/0:15,0:15:42:0,42,451	1/1:0,20:20:60:623,60,0	0/0:20,0:20:60:0,60,633	0/1:1,2:3:23:53,0,23	0/0:8,0:8:24:0,24,245	0/0:7,0:7:21:0,21,217	0/0:2,0:2:6:0,6,63	0/0:11,0:12:33:0,33,351	0/0:19,0:19:51:0,51,566	0/0:24,0:24:72:0,72,747	0/0:1,0:1:3:0,3,33	0/0:17,0:17:51:0,51,520	1/1:0,16:16:48:492,48,0	0/0:4,0:4:12:0,12,124	1/1:0,1:1:3:32,3,0	1/1:0,19:19:51:540,51,0	0/0:6,0:6:18:0,18,193	0/0:2,0:2:6:0,6,67	0/0:19,0:19:54:0,54,575	0/1:2,1:3:23:23,0,52	0/0:7,0:7:21:0,21,226	1/1:0,3:3:9:88,9,0	0/0:14,0:14:42:0,42,428	0/1:10,7:17:99:148,0,250	0/0:15,0:15:45:0,45,464	./.:.:.:.:.	0/0:5,0:5:15:0,15,158	1/1:0,11:11:33:341,33,0	0/0:23,0:23:60:0,60,670	1/1:0,15:15:45:460,45,0	0/0:19,0:19:57:0,57,587	0/0:20,0:20:51:0,51,550	0/0:16,0:16:39:0,39,448	0/0:3,0:3:9:0,9,95	0/0:2,0:2:3:0,3,45	0/0:1,0:1:3:0,3,32	1/1:0,2:2:6:61,6,0	0/0:4,0:4:9:0,9,95	1/1:0,4:4:12:123,12,0	0/0:3,0:3:9:0,9,97	0/0:8,0:8:18:0,18,213	0/0:3,0:3:9:0,9,97	0/0:3,0:3:9:0,9,93	0/0:11,0:11:27:0,27,302	0/0:3,0:3:9:0,9,92	0/0:10,0:10:27:0,27,291	0/0:1,0:2:3:0,3,32	0/0:3,0:3:9:0,9,89	0/0:6,0:6:15:0,15,169	0/0:4,0:4:12:0,12,132	0/0:3,0:3:9:0,9,96	./.:.:.:.:.	0/0:6,0:6:18:0,18,187	0/0:4,0:4:12:0,12,121	0/0:4,0:4:12:0,12,127	0/0:2,0:2:6:0,6,61	./.:.:.:.:.	0/0:3,0:3:9:0,9,98	0/0:4,0:4:9:0,9,106	0/0:1,0:1:3:0,3,31	0/0:6,0:6:18:0,18,191	0/0:2,0:2:6:0,6,63	0/0:2,0:2:6:0,6,65	0/0:2,0:2:6:0,6,63	./.:.:.:.:.	0/0:1,0:1:3:0,3,32	0/0:4,0:4:12:0,12,126	0/0:3,0:3:9:0,9,96	0/0:4,0:4:12:0,12,129	0/0:7,0:7:15:0,15,185	0/0:11,0:11:33:0,33,341	0/0:6,0:6:18:0,18,193	0/0:1,0:1:3:0,3,32	0/0:3,0:3:9:0,9,91	0/0:5,0:5:15:0,15,157	1/1:0,4:4:12:121,12,0	0/0:1,0:1:3:0,3,31	0/0:6,0:6:18:0,18,187	./.:.:.:.:.	0/0:3,0:3:9:0,9,94	0/0:1,0:1:3:0,3,31	0/0:1,0:1:3:0,3,31	0/0:5,0:5:15:0,15,162	0/0:3,0:3:9:0,9,96	0/0:3,0:3:9:0,9,90	0/0:1,0:1:3:0,3,28	0/0:5,0:5:15:0,15,159	0/0:3,0:3:9:0,9,97	0/0:4,0:4:12:0,12,113	0/0:3,0:3:9:0,9,87	0/0:3,0:3:9:0,9,89	0/0:8,0:8:24:0,24,243	0/0:6,0:6:18:0,18,189	0/0:10,0:10:30:0,30,306	1/1:0,2:2:6:62,6,0	0/0:8,0:8:18:0,18,207	0/0:8,0:8:24:0,24,245	1/1:0,2:2:6:65,6,0	1/1:0,7:7:21:219,21,0	0/0:7,0:7:18:0,18,178	0/0:7,0:7:21:0,21,212	1/1:0,5:5:15:157,15,0	1/1:0,4:4:12:123,12,0	0/0:1,0:1:3:0,3,32	0/0:3,0:3:9:0,9,94	0/0:3,0:3:9:0,9,93	0/0:5,0:5:15:0,15,139	0/0:6,0:6:18:0,18,189	0/0:5,0:5:15:0,15,158	0/0:7,0:7:21:0,21,216	0/0:6,0:6:18:0,18,187	0/0:7,0:7:21:0,21,214	0/0:4,0:4:9:0,9,108	0/0:6,0:6:18:0,18,187	0/0:2,0:2:6:0,6,59	0/0:2,0:2:3:0,3,45	0/0:2,0:2:3:0,3,45	0/0:2,0:2:3:0,3,45	0/0:2,0:2:3:0,3,45	0/0:1,0:1:3:0,3,31	0/0:9,0:9:15:0,15,207	./.:.:.:.:.	0/0:31,0:31:93:0,93,1034
chr0	150021647	.	C	A	872.65	.	AC=16;AF=0.059;AN=270;BaseQRankSum=-1.787;DP=1241;Dels=0.00;FS=1.302;HaplotypeScore=0.1234;InbreedingCoeff=0.3783;MLEAC=12;MLEAF=0.044;MQ=59.55;MQ0=1;MQRankSum=-1.334;QD=17.45;ReadPosRankSum=0.290	GT:AD:DP:GQ:PL	0/0:97,0:97:99:0,292,3152	0/0:18,0:18:51:0,51,566	0/0:16,0:16:48:0,48,515	0/0:53,0:53:99:0,159,1648	0/0:10,0:10:27:0,27,287	1/1:0,14:14:42:429,42,0	0/0:38,0:38:99:0,108,1153	0/0:2,0:2:6:0,6,63	0/0:5,0:5:15:0,15,162	0/0:24,0:24:72:0,72,757	0/0:7,0:7:21:0,21,221	0/0:15,0:15:36:0,36,412	0/0:11,0:11:33:0,33,351	0/0:5,0:5:15:0,15,161	0/0:14,0:14:42:0,42,424	0/0:24,0:24:72:0,72,764	0/0:19,0:19:54:0,54,568	0/1:2,1:3:21:21,0,54	0/0:16,0:16:39:0,39,454	0/0:19,0:19:57:0,57,590	0/0:2,0:2:6:0,6,66	0/0:25,0:25:75:0,75,789	0/0:20,0:20:54:0,54,599	0/0:21,0:21:63:0,63,666	0/0:3,0:3:9:0,9,99	0/0:33,0:33:99:0,99,1027	0/0:17,0:17:48:0,48,513	0/0:9,0:9:27:0,27,286	0/0:2,0:2:6:0,6,67	0/0:28,0:28:81:0,81,858	0/1:5,1:6:15:15,0,150	0/0:4,0:4:12:0,12,130	0/0:27,0:27:81:0,81,851	0/0:2,0:2:6:0,6,66	0/0:21,0:21:63:0,63,663	0/0:5,0:5:15:0,15,163	0/0:22,0:22:66:0,66,714	0/0:16,0:16:39:0,39,437	0/0:23,0:23:63:0,63,671	0/0:3,0:3:9:0,9,103	0/0:4,0:4:12:0,12,132	0/0:18,0:18:51:0,51,538	0/0:23,0:23:69:0,69,725	0/0:15,0:15:42:0,42,463	0/0:16,0:16:45:0,45,480	0/0:28,0:28:78:0,78,854	0/0:6,0:6:18:0,18,192	0/0:6,0:6:18:0,18,199	0/0:2,0:2:6:0,6,63	0/0:7,0:7:21:0,21,222	0/0:3,0:3:9:0,9,95	0/0:5,0:5:15:0,15,156	0/0:1,0:1:3:0,3,33	0/0:4,0:4:12:0,12,125	0/0:12,0:12:36:0,36,379	0/0:3,0:3:9:0,9,93	0/0:5,0:5:12:0,12,136	0/0:6,0:6:18:0,18,195	0/0:2,0:2:6:0,6,60	0/0:4,0:4:12:0,12,123	0/0:1,0:1:3:0,3,32	0/0:3,0:3:9:0,9,104	0/0:6,0:6:18:0,18,186	0/0:4,0:4:12:0,12,120	0/0:8,0:8:21:0,21,238	0/0:4,0:4:9:0,9,112	0/0:5,0:5:15:0,15,158	0/0:6,0:6:18:0,18,187	0/0:2,0:2:6:0,6,63	1/1:0,3:3:9:92,9,0	0/0:1,0:1:3:0,3,29	0/0:1,0:1:3:0,3,31	1/1:0,2:2:6:61,6,0	0/1:2,4:6:43:108,0,43	0/0:4,0:4:12:0,12,120	0/0:4,0:4:9:0,9,105	0/0:2,0:2:6:0,6,64	1/1:0,1:1:3:34,3,0	0/0:2,0:2:6:0,6,62	0/0:2,0:2:6:0,6,66	0/0:3,0:3:9:0,9,90	0/0:7,0:7:21:0,21,222	0/0:5,0:5:15:0,15,162	0/0:8,0:8:24:0,24,252	1/1:0,4:4:12:126,12,0	0/0:10,0:10:30:0,30,322	0/0:1,0:1:3:0,3,33	0/0:10,0:10:30:0,30,318	0/0:1,0:1:3:0,3,31	0/0:6,0:6:18:0,18,185	0/0:2,0:2:6:0,6,65	0/0:4,0:4:12:0,12,123	0/0:7,0:7:21:0,21,219	0/0:2,0:2:6:0,6,65	0/0:3,0:3:9:0,9,84	0/0:2,0:2:6:0,6,63	0/0:3,0:3:9:0,9,97	0/0:5,0:5:15:0,15,157	0/0:3,0:3:9:0,9,94	0/0:2,0:2:6:0,6,63	0/0:9,0:9:27:0,27,280	0/0:2,0:2:6:0,6,67	0/0:7,0:7:21:0,21,220	0/0:3,0:3:9:0,9,97	0/0:3,0:3:9:0,9,97	0/0:8,0:8:24:0,24,257	0/0:6,0:6:18:0,18,197	0/0:5,0:5:15:0,15,156	0/0:7,0:7:21:0,21,233	0/0:10,0:10:30:0,30,309	0/0:8,0:8:21:0,21,229	0/0:7,0:7:21:0,21,236	0/0:3,0:3:9:0,9,93	0/0:6,0:6:12:0,12,130	0/0:2,0:2:6:0,6,65	0/0:8,0:8:21:0,21,237	0/0:3,0:3:9:0,9,91	0/0:3,0:3:9:0,9,92	0/0:5,0:5:12:0,12,139	0/0:9,0:9:24:0,24,266	0/0:6,0:6:18:0,18,191	0/0:8,0:8:24:0,24,254	0/0:7,0:7:21:0,21,234	1/1:0,6:6:18:193,18,0	0/0:6,0:6:18:0,18,189	0/0:12,0:12:27:0,27,322	0/0:7,0:7:21:0,21,219	0/1:4,1:5:11:11,0,98	0/0:4,0:4:12:0,12,121	0/0:8,0:8:12:0,12,179	0/0:4,0:4:6:0,6,89	0/0:2,0:2:3:0,3,45	0/0:7,0:7:12:0,12,151	0/0:1,0:1:3:0,3,31	./.:.:.:.:.	./.:.:.:.:.	0/0:20,0:20:60:0,60,675
chr0	150023056	.	C	A	4172.37	.	AC=39;AF=0.152;AN=256;BaseQRankSum=-1.764;DP=809;Dels=0.00;FS=5.107;HaplotypeScore=0.0808;InbreedingCoeff=0.5137;MLEAC=36;MLEAF=0.141;MQ=58.87;MQ0=6;MQRankSum=0.994;QD=26.75;ReadPosRankSum=-0.495	GT:AD:DP:GQ:PL	1/1:0,55:55:99:1754,165,0	0/0:20,0:20:57:0,57,615	0/0:12,0:12:36:0,36,378	0/0:48,0:48:99:0,141,1483	1/1:0,11:11:33:344,33,0	0/0:10,0:10:30:0,30,307	0/0:12,0:12:33:0,33,355	0/1:1,3:4:20:83,0,20	0/0:2,0:2:6:0,6,67	0/0:16,0:16:39:0,39,438	0/0:1,0:1:3:0,3,32	0/0:14,0:14:33:0,33,395	1/1:0,13:13:36:390,36,0	0/0:1,0:1:3:0,3,31	0/0:10,0:10:30:0,30,316	0/0:13,0:13:39:0,39,410	0/0:11,0:11:27:0,27,281	0/0:1,0:1:3:0,3,32	0/0:11,0:11:33:0,33,346	0/0:5,0:5:15:0,15,152	0/0:3,0:3:9:0,9,100	0/0:10,0:10:27:0,27,298	0/0:11,0:11:33:0,33,338	0/0:17,2:19:6:0,6,461	0/0:3,0:3:9:0,9,97	0/0:12,0:12:36:0,36,383	0/0:10,0:10:30:0,30,311	0/0:4,0:4:12:0,12,130	0/1:2,1:3:20:20,0,58	0/0:10,0:10:27:0,27,277	0/0:4,0:4:12:0,12,128	0/0:2,0:2:6:0,6,70	0/0:20,0:20:60:0,60,638	0/1:1,3:4:22:89,0,22	0/0:13,0:13:39:0,39,415	0/0:3,0:3:9:0,9,96	0/0:17,0:17:51:0,51,540	0/0:8,0:8:24:0,24,248	0/0:12,0:12:36:0,36,367	0/0:3,0:3:9:0,9,97	0/0:1,0:1:3:0,3,32	1/1:1,15:16:42:450,42,0	0/0:11,0:11:24:0,24,279	0/0:10,0:10:30:0,30,323	0/0:10,0:10:30:0,30,319	0/0:8,0:8:24:0,24,251	0/0:8,0:8:24:0,24,259	0/0:4,0:4:12:0,12,128	./.:.:.:.:.	1/1:0,1:1:3:31,3,0	0/0:1,0:1:3:0,3,32	1/1:0,6:6:18:183,18,0	0/0:6,0:6:18:0,18,189	0/0:3,0:3:9:0,9,92	0/0:5,0:5:15:0,15,157	1/1:0,2:2:3:29,3,0	0/0:6,0:6:12:0,12,124	0/0:6,0:6:18:0,18,189	1/1:0,3:3:9:97,9,0	0/0:1,0:1:3:0,3,32	1/1:0,3:3:9:95,9,0	1/1:0,4:4:12:130,12,0	0/0:8,0:8:21:0,21,232	./.:.:.:.:.	0/0:9,0:9:27:0,27,286	0/0:3,0:3:9:0,9,97	0/0:1,0:1:3:0,3,32	0/0:5,0:5:15:0,15,161	0/0:2,0:2:6:0,6,61	0/0:5,0:5:15:0,15,158	0/0:3,0:3:9:0,9,95	0/0:1,0:1:3:0,3,27	0/0:1,0:1:3:0,3,33	0/0:3,0:3:9:0,9,94	0/0:4,0:4:12:0,12,124	0/0:5,0:5:15:0,15,157	./.:.:.:.:.	0/0:2,0:2:6:0,6,63	./.:.:.:.:.	0/0:1,0:1:3:0,3,33	0/0:1,0:1:3:0,3,31	0/0:1,0:1:3:0,3,32	0/0:3,0:3:9:0,9,93	0/0:3,0:3:9:0,9,95	0/0:5,0:5:15:0,15,155	0/0:3,0:3:9:0,9,103	1/1:0,3:3:9:98,9,0	1/1:0,2:2:6:61,6,0	1/1:0,2:2:6:63,6,0	0/0:1,0:1:3:0,3,32	1/1:0,2:2:3:45,3,0	0/0:2,0:2:6:0,6,65	1/1:0,4:4:12:118,12,0	./.:.:.:.:.	0/0:3,0:3:9:0,9,97	0/1:1,3:4:20:85,0,20	0/0:1,0:1:3:0,3,32	0/0:2,0:2:6:0,6,63	./.:.:.:.:.	./.:.:.:.:.	0/0:10,0:10:30:0,30,324	./.:.:.:.:.	0/1:1,3:4:20:83,0,20	0/0:3,0:3:9:0,9,86	0/0:1,0:1:3:0,3,31	0/0:2,0:2:6:0,6,63	0/0:10,0:10:30:0,30,328	0/0:4,0:4:12:0,12,127	0/0:6,0:6:15:0,15,153	0/0:2,0:2:6:0,6,59	0/0:3,0:3:9:0,9,95	0/0:6,0:6:15:0,15,158	1/1:0,8:8:24:245,24,0	0/0:5,0:5:15:0,15,154	0/0:6,0:6:18:0,18,191	0/0:2,0:2:6:0,6,65	1/1:0,2:2:6:65,6,0	0/0:2,0:2:3:0,3,45	0/0:2,0:2:6:0,6,63	0/0:3,0:3:9:0,9,95	0/0:7,0:7:21:0,21,218	0/0:8,0:8:24:0,24,241	0/0:5,0:5:9:0,9,121	0/0:2,0:2:6:0,6,63	0/0:2,0:2:6:0,6,65	0/0:2,0:2:6:0,6,59	0/0:2,0:2:6:0,6,65	0/0:4,0:4:12:0,12,126	0/0:1,0:1:3:0,3,31	./.:.:.:.:.	0/0:1,0:1:3:0,3,32	0/0:2,0:2:3:0,3,45	0/0:9,0:9:18:0,18,228	0/0:6,0:6:9:0,9,134	0/0:4,0:4:6:0,6,89	0/0:6,0:6:12:0,12,153	0/0:16,0:16:48:0,48,530
chr0	150024718	.	C	G	2209.91	.	AC=37;AF=0.158;AN=234;BaseQRankSum=-0.192;DP=765;Dels=0.00;FS=11.084;HaplotypeScore=0.0749;InbreedingCoeff=0.5478;MLEAC=31;MLEAF=0.132;MQ=56.52;MQ0=1;MQRankSum=0.589;QD=22.32;ReadPosRankSum=-0.693	GT:AD:DP:GQ:PL	0/0:63,0:63:99:0,180,1983	0/0:12,1:13:33:0,33,362	0/0:19,0:20:57:0,57,603	0/0:38,0:39:99:0,108,1165	0/0:13,0:13:36:0,36,393	0/0:12,0:12:36:0,36,389	0/0:17,0:17:51:0,51,549	0/0:1,0:1:3:0,3,32	0/0:1,0:1:3:0,3,30	0/0:6,0:6:18:0,18,189	./.:.:.:.:.	0/0:14,0:14:42:0,42,438	0/0:16,0:16:45:0,45,492	./.:.:.:.:.	0/0:15,0:15:42:0,42,447	1/1:0,9:10:27:279,27,0	1/1:0,6:6:18:189,18,0	./.:.:.:.:.	0/0:12,0:12:24:0,24,310	0/0:5,0:5:15:0,15,158	0/0:3,0:3:9:0,9,103	0/0:15,0:15:39:0,39,428	0/0:11,0:11:33:0,33,348	0/0:14,0:14:36:0,36,405	0/0:3,0:3:9:0,9,99	./.:.:.:.:.	1/1:0,6:6:15:161,15,0	1/1:0,2:2:3:34,3,0	0/1:1,2:3:24:53,0,24	0/0:18,0:19:48:0,48,540	0/1:1,5:6:14:147,0,14	./.:.:.:.:.	0/0:15,0:15:36:0,36,413	./.:.:.:.:.	0/0:17,0:17:42:0,42,484	0/0:1,0:2:3:0,3,30	0/0:13,0:13:36:0,36,394	0/1:5,2:7:42:42,0,137	1/1:0,7:7:21:221,21,0	0/0:1,0:1:3:0,3,32	1/1:0,4:4:12:134,12,0	0/0:15,0:15:39:0,39,447	0/0:15,0:15:42:0,42,449	0/0:15,0:15:45:0,45,472	0/0:11,0:11:27:0,27,323	0/0:10,0:11:21:0,21,264	0/0:7,0:7:21:0,21,220	0/0:7,0:7:21:0,21,228	0/0:2,0:2:6:0,6,67	0/0:2,0:2:6:0,6,63	./.:.:.:.:.	./.:.:.:.:.	./.:.:.:.:.	0/0:2,0:2:6:0,6,65	0/0:5,0:5:15:0,15,162	0/0:3,0:3:9:0,9,95	0/0:3,0:3:9:0,9,97	0/0:5,0:5:15:0,15,161	0/0:6,0:6:18:0,18,186	0/0:4,0:4:12:0,12,125	0/0:3,0:3:9:0,9,97	0/0:4,0:4:12:0,12,126	1/1:0,5:5:15:157,15,0	1/1:0,4:4:9:106,9,0	1/1:0,7:7:21:224,21,0	0/0:4,0:4:12:0,12,128	0/0:2,0:2:6:0,6,62	1/1:0,5:5:15:157,15,0	./.:.:.:.:.	0/0:3,0:3:9:0,9,98	0/0:2,0:2:6:0,6,65	0/0:2,0:2:6:0,6,64	./.:.:.:.:.	0/0:5,0:5:15:0,15,157	0/0:2,0:2:3:0,3,45	0/0:3,0:3:9:0,9,96	0/0:2,0:2:6:0,6,65	0/0:4,0:4:12:0,12,128	./.:.:.:.:.	0/0:5,0:5:12:0,12,137	0/0:1,0:1:3:0,3,32	0/0:3,0:3:9:0,9,96	0/0:3,0:3:9:0,9,99	0/0:6,0:6:18:0,18,187	0/0:4,0:4:12:0,12,130	0/0:2,0:2:6:0,6,63	0/0:4,0:4:12:0,12,129	0/0:3,0:3:9:0,9,103	0/0:1,0:1:3:0,3,32	0/1:2,5:7:44:146,0,44	0/0:5,0:5:15:0,15,158	0/0:5,0:5:15:0,15,162	./.:.:.:.:.	./.:.:.:.:.	0/1:1,2:3:22:54,0,22	0/0:1,0:1:3:0,3,33	1/1:0,3:3:9:98,9,0	0/0:1,0:1:3:0,3,33	0/0:2,0:2:6:0,6,65	0/0:1,0:1:3:0,3,32	1/1:0,1:1:3:32,3,0	./.:.:.:.:.	0/0:2,0:2:6:0,6,65	./.:.:.:.:.	0/0:1,0:1:3:0,3,30	0/0:4,0:4:12:0,12,123	0/0:3,0:3:9:0,9,98	0/0:3,0:3:9:0,9,96	1/1:0,2:2:6:67,6,0	0/0:5,0:5:9:0,9,123	0/0:2,0:2:6:0,6,65	1/1:0,2:2:6:68,6,0	0/0:2,0:2:6:0,6,60	1/1:0,5:5:15:156,15,0	1/1:0,4:4:12:126,12,0	0/0:5,0:5:15:0,15,161	0/0:2,0:2:6:0,6,64	0/0:5,0:5:12:0,12,137	0/0:6,0:6:18:0,18,193	0/0:3,0:3:6:0,6,76	0/0:2,0:2:6:0,6,67	0/0:4,0:4:12:0,12,128	0/0:5,0:5:15:0,15,159	0/0:3,0:3:9:0,9,98	0/0:5,0:5:15:0,15,143	0/0:4,0:4:12:0,12,123	0/0:4,0:4:9:0,9,99	0/0:4,0:4:6:0,6,78	0/0:5,0:5:15:0,15,162	0/0:4,0:4:12:0,12,127	./.:.:.:.:.	./.:.:.:.:.	./.:.:.:.:.	./.:.:.:.:.	0/0:2,0:2:6:0,6,55	0/0:2,0:2:6:0,6,63	0/0:22,0:22:66:0,66,740
chr0	150026058	.	C	A	1403.85	.	AC=20;AF=0.077;AN=260;BaseQRankSum=-0.701;DP=934;Dels=0.00;FS=0.000;HaplotypeScore=0.2694;InbreedingCoeff=0.4400;MLEAC=16;MLEAF=0.062;MQ=59.73;MQ0=0;MQRankSum=-0.409;QD=23.01;ReadPosRankSum=-0.290	GT:AD:DP:GQ:PL	0/0:48,0:48:99:0,144,1528	0/0:21,0:21:60:0,60,660	0/0:19,0:19:57:0,57,608	0/0:33,0:33:93:0,93,1016	0/0:17,0:17:51:0,51,532	0/0:15,0:15:42:0,42,455	0/1:4,10:14:84:273,0,84	0/0:1,0:1:3:0,3,32	0/0:2,0:2:6:0,6,64	0/0:17,0:17:48:0,48,519	0/0:1,0:1:3:0,3,33	0/0:14,0:14:42:0,42,439	0/0:15,0:15:42:0,42,470	0/0:1,0:1:3:0,3,32	0/0:12,0:12:27:0,27,320	0/0:20,0:20:60:0,60,637	0/0:18,0:18:51:0,51,552	0/0:3,0:3:9:0,9,99	0/0:4,0:4:12:0,12,126	0/0:15,0:15:39:0,39,430	0/0:1,0:1:3:0,3,32	0/0:17,0:17:48:0,48,521	0/0:17,0:17:51:0,51,532	0/0:20,0:20:60:0,60,637	1/1:0,3:3:9:96,9,0	0/0:12,0:12:36:0,36,374	0/0:5,0:5:15:0,15,162	0/0:5,0:5:15:0,15,159	0/0:3,0:3:9:0,9,98	0/0:28,0:28:81:0,81,879	0/0:7,0:7:21:0,21,223	0/0:4,0:4:12:0,12,128	1/1:0,17:17:51:535,51,0	0/0:5,0:5:15:0,15,161	0/0:11,0:11:33:0,33,336	0/0:3,0:3:9:0,9,98	0/0:20,0:20:54:0,54,600	0/0:11,0:11:33:0,33,331	0/0:11,0:11:33:0,33,342	0/0:2,0:2:6:0,6,63	0/0:6,0:6:18:0,18,198	0/0:19,0:19:54:0,54,589	0/0:17,0:17:48:0,48,522	0/0:18,0:18:51:0,51,538	0/0:16,0:16:48:0,48,493	0/0:20,0:20:57:0,57,609	0/0:5,0:5:15:0,15,158	0/0:6,0:6:18:0,18,187	0/0:2,0:2:6:0,6,61	0/0:1,0:1:3:0,3,31	./.:.:.:.:.	0/0:1,0:1:3:0,3,32	0/0:6,0:6:18:0,18,189	1/1:0,3:3:9:95,9,0	0/0:7,0:7:21:0,21,224	0/0:3,0:3:9:0,9,94	0/0:5,0:5:15:0,15,158	0/0:4,0:4:9:0,9,111	./.:.:.:.:.	0/0:6,0:6:18:0,18,192	0/0:5,0:5:9:0,9,123	0/0:3,0:3:9:0,9,91	0/0:1,0:1:3:0,3,32	0/0:11,0:11:27:0,27,318	0/0:5,0:5:15:0,15,164	0/0:5,0:5:15:0,15,162	0/0:2,0:2:6:0,6,59	0/0:7,0:7:18:0,18,205	0/0:2,0:2:6:0,6,65	./.:.:.:.:.	0/0:1,0:1:3:0,3,32	0/0:6,0:6:18:0,18,183	0/0:2,0:2:6:0,6,67	0/0:4,0:4:12:0,12,130	0/0:4,0:4:12:0,12,127	0/0:5,0:5:15:0,15,159	0/0:2,0:2:6:0,6,65	0/0:4,0:4:12:0,12,114	0/0:2,0:2:6:0,6,65	0/0:3,0:3:9:0,9,92	0/0:2,0:2:6:0,6,65	0/0:3,0:3:9:0,9,97	0/0:1,0:1:3:0,3,33	0/0:2,0:2:6:0,6,66	0/0:3,0:3:9:0,9,98	1/1:0,5:5:15:163,15,0	0/0:2,0:2:6:0,6,62	0/0:4,0:4:12:0,12,126	0/0:6,0:6:18:0,18,191	0/0:7,0:7:21:0,21,217	0/0:2,0:2:6:0,6,65	1/1:0,2:2:6:62,6,0	0/0:2,0:2:6:0,6,61	0/0:1,0:1:3:0,3,32	0/0:2,0:2:6:0,6,62	0/1:3,1:4:20:20,0,83	0/0:3,0:3:9:0,9,96	1/1:0,1:1:3:30,3,0	1/1:0,1:1:3:31,3,0	1/1:0,2:2:6:63,6,0	0/0:7,0:7:21:0,21,222	0/0:2,0:2:6:0,6,63	0/0:2,0:2:6:0,6,64	0/0:2,0:2:6:0,6,65	0/0:2,0:2:6:0,6,61	0/0:12,0:12:36:0,36,377	0/0:7,0:7:21:0,21,220	0/0:7,0:7:21:0,21,225	0/0:7,0:7:21:0,21,214	0/0:7,0:7:21:0,21,224	1/1:0,9:9:27:281,27,0	0/0:7,0:7:21:0,21,218	0/0:2,0:2:6:0,6,62	0/0:1,0:1:3:0,3,34	0/0:2,0:2:6:0,6,62	0/0:3,0:3:9:0,9,93	0/0:4,0:4:12:0,12,128	0/0:2,0:2:3:0,3,45	0/0:3,0:3:9:0,9,99	0/0:3,0:3:9:0,9,92	0/0:8,0:8:24:0,24,249	0/0:2,0:2:6:0,6,64	0/0:9,0:9:27:0,27,282	0/0:1,0:1:3:0,3,31	0/0:3,0:3:9:0,9,91	0/0:6,0:6:18:0,18,196	0/0:3,0:3:9:0,9,95	0/0:1,0:1:3:0,3,32	0/0:5,0:5:15:0,15,158	0/0:7,0:7:12:0,12,152	./.:.:.:.:.	./.:.:.:.:.	./.:.:.:.:.	0/0:7,0:7:12:0,12,162	0/0:8,0:8:18:0,18,214	./.:.:.:.:.	0/0:17,0:17:51:0,51,572
chr0	150027454	.	C	T	1058.89	.	AC=18;AF=0.069;AN=262;BaseQRankSum=1.493;DP=1117;Dels=0.00;FS=3.697;HaplotypeScore=0.0945;InbreedingCoeff=0.4684;MLEAC=13;MLEAF=0.050;MQ=59.81;MQ0=0;MQRankSum=-0.159;QD=17.65;ReadPosRankSum=-0.837	GT:AD:DP:GQ:PL	0/0:82,0:82:99:0,247,2537	0/0:22,0:22:57:0,57,622	0/0:13,0:13:33:0,33,360	0/0:55,0:55:99:0,165,1661	0/0:16,0:17:45:0,45,475	0/0:28,0:28:75:0,75,815	0/1:12,5:17:99:100,0,309	0/0:5,0:5:15:0,15,156	0/0:2,0:2:6:0,6,63	0/0:17,0:17:51:0,51,526	0/0:2,0:2:6:0,6,63	0/0:10,0:10:27:0,27,283	0/0:9,0:9:27:0,27,275	0/0:3,0:3:9:0,9,89	0/0:25,0:25:75:0,75,767	0/0:14,0:14:42:0,42,440	0/0:25,0:25:69:0,69,719	0/0:3,0:3:9:0,9,94	0/0:13,0:13:39:0,39,393	0/0:4,0:4:12:0,12,125	0/0:2,0:2:6:0,6,61	0/0:14,0:14:39:0,39,413	0/0:21,0:21:60:0,60,618	0/0:28,0:28:84:0,84,853	./.:.:.:.:.	0/0:23,0:23:69:0,69,698	0/0:9,0:9:24:0,24,264	0/0:4,0:4:12:0,12,127	./.:.:.:.:.	0/0:26,0:26:63:0,63,720	0/1:4,1:5:17:17,0,108	0/0:5,0:5:15:0,15,162	1/1:0,20:20:60:627,60,0	0/0:3,0:3:9:0,9,94	0/0:22,0:22:63:0,63,651	0/0:7,0:7:21:0,21,227	0/0:22,0:22:66:0,66,682	0/0:19,0:19:57:0,57,568	0/0:11,0:11:33:0,33,336	0/0:2,0:2:6:0,6,64	0/0:3,0:3:9:0,9,94	0/0:10,0:10:30:0,30,304	0/0:14,0:14:39:0,39,413	0/0:20,0:20:60:0,60,606	0/0:13,0:13:36:0,36,386	0/0:41,0:41:99:0,123,1231	0/0:12,0:12:27:0,27,327	0/0:5,0:5:15:0,15,155	0/0:4,0:4:12:0,12,118	./.:.:.:.:.	0/0:3,0:3:6:0,6,75	0/0:5,0:5:15:0,15,157	0/0:4,0:4:12:0,12,116	1/1:0,2:2:6:66,6,0	0/0:6,0:6:15:0,15,168	0/0:3,0:3:9:0,9,89	0/0:3,0:3:9:0,9,89	0/0:3,0:3:9:0,9,94	0/0:1,0:1:3:0,3,31	0/0:4,0:4:12:0,12,121	0/0:6,0:6:18:0,18,178	0/0:6,0:6:18:0,18,182	0/0:4,0:4:12:0,12,119	0/0:2,0:2:6:0,6,60	0/0:4,0:4:12:0,12,121	0/0:6,0:6:18:0,18,172	0/0:4,0:4:12:0,12,119	0/0:4,0:4:12:0,12,117	0/0:3,0:3:9:0,9,96	0/0:3,0:3:9:0,9,86	0/0:1,0:1:3:0,3,33	0/0:2,0:2:6:0,6,66	0/0:6,0:6:18:0,18,185	0/0:4,0:4:12:0,12,121	0/0:5,0:5:15:0,15,149	0/0:6,0:6:18:0,18,186	0/0:8,0:8:18:0,18,199	0/0:5,0:5:15:0,15,151	0/0:2,0:2:6:0,6,63	0/0:3,0:3:9:0,9,88	0/0:4,0:4:12:0,12,122	0/0:7,0:7:21:0,21,210	0/0:3,0:3:9:0,9,93	0/0:5,0:5:15:0,15,148	0/0:3,0:3:9:0,9,89	1/1:0,1:1:3:34,3,0	0/0:6,0:6:18:0,18,180	0/0:6,0:6:18:0,18,188	0/0:6,0:6:18:0,18,184	0/0:5,0:5:15:0,15,140	0/0:3,0:3:9:0,9,92	1/1:0,6:6:18:187,18,0	0/0:1,0:1:3:0,3,32	0/0:2,0:2:6:0,6,61	0/0:2,0:2:6:0,6,59	0/0:3,0:3:9:0,9,90	0/0:6,0:6:18:0,18,188	1/1:0,1:1:3:32,3,0	./.:.:.:.:.	1/1:1,2:3:6:61,6,0	0/0:5,0:5:15:0,15,147	0/0:1,0:1:3:0,3,32	1/1:0,1:1:3:31,3,0	0/0:4,0:4:12:0,12,121	0/0:3,0:3:9:0,9,95	0/0:5,0:5:15:0,15,156	0/0:4,0:4:12:0,12,126	0/0:4,0:4:12:0,12,113	0/0:2,0:2:6:0,6,65	0/0:3,0:3:9:0,9,97	1/1:0,4:4:12:126,12,0	0/0:2,0:2:6:0,6,65	0/0:5,0:5:15:0,15,156	0/0:5,0:5:15:0,15,152	0/0:6,0:6:18:0,18,180	0/0:6,0:6:18:0,18,185	0/0:1,0:1:3:0,3,31	0/0:5,0:5:15:0,15,150	./.:.:.:.:.	0/0:6,0:6:18:0,18,188	0/0:4,0:4:12:0,12,122	0/0:6,0:6:15:0,15,171	0/0:9,0:9:24:0,24,259	0/0:6,0:6:18:0,18,184	0/0:6,0:6:18:0,18,185	0/0:3,0:3:9:0,9,93	0/0:7,0:7:21:0,21,218	0/0:4,0:4:12:0,12,123	0/0:2,0:2:6:0,6,61	0/0:6,0:6:9:0,9,134	./.:.:.:.:.	0/0:4,0:4:6:0,6,89	0/0:7,0:7:18:0,18,196	0/0:5,0:5:12:0,12,135	0/0:8,0:8:15:0,15,195	0/0:2,0:2:3:0,3,45	0/0:44,0:44:99:0,132,1406
chr0	150029286	.	T	C	3449.39	.	AC=39;AF=0.155;AN=252;BaseQRankSum=4.902;DP=865;Dels=0.00;FS=4.701;HaplotypeScore=0.0505;InbreedingCoeff=0.5731;MLEAC=37;MLEAF=0.147;MQ=46.40;MQ0=56;MQRankSum=-2.662;QD=24.64;ReadPosRankSum=-0.008	GT:AD:DP:GQ:PL	0/0:51,0:51:99:0,138,1437	1/1:3,16:19:48:521,48,0	1/1:1,15:16:42:460,42,0	0/0:36,0:36:84:0,84,910	0/0:26,0:26:63:0,63,662	1/1:1,8:9:24:256,24,0	0/0:7,0:7:15:0,15,148	0/0:4,0:4:6:0,6,64	0/0:1,0:1:3:0,3,30	0/0:9,0:9:21:0,21,214	0/0:2,0:2:6:0,6,63	0/0:13,0:13:27:0,27,295	0/0:25,0:25:48:0,48,485	0/0:1,0:1:3:0,3,32	0/0:13,0:13:15:0,15,155	0/0:15,0:15:45:0,45,451	0/0:13,0:13:30:0,30,303	0/0:2,0:2:6:0,6,61	0/0:7,0:7:21:0,21,207	1/1:0,6:6:18:183,18,0	1/1:0,2:2:6:68,6,0	0/0:7,0:7:21:0,21,206	1/1:0,10:10:30:323,30,0	0/0:21,0:21:57:0,57,572	0/0:3,0:3:9:0,9,97	0/0:11,0:12:33:0,33,338	0/0:11,0:11:30:0,30,308	0/0:7,0:7:18:0,18,196	0/0:5,0:5:12:0,12,120	0/0:8,0:8:18:0,18,177	0/0:2,0:2:6:0,6,65	0/0:7,0:7:15:0,15,164	0/0:7,0:7:18:0,18,185	0/0:3,0:3:6:0,6,66	1/1:0,14:14:42:450,42,0	0/0:4,0:4:9:0,9,96	0/0:20,0:20:54:0,54,547	0/0:4,0:4:9:0,9,87	0/0:20,0:20:54:0,54,549	0/0:4,0:4:12:0,12,123	0/0:5,0:5:9:0,9,97	0/0:8,0:8:24:0,24,237	1/1:0,17:17:48:508,48,0	0/0:11,0:11:24:0,24,258	0/0:15,0:15:39:0,39,405	0/0:13,0:13:36:0,36,381	1/1:0,6:6:15:161,15,0	0/1:1,1:2:27:29,0,27	0/0:3,0:3:6:0,6,61	0/0:5,0:5:15:0,15,158	0/0:2,0:2:6:0,6,60	0/0:2,0:2:6:0,6,65	0/0:3,0:4:9:0,9,92	0/0:5,0:5:12:0,12,117	0/0:8,0:8:21:0,21,230	0/0:5,0:5:9:0,9,97	0/0:6,0:6:15:0,15,152	0/0:4,0:4:12:0,12,119	0/0:2,0:2:6:0,6,61	./.:.:.:.:.	0/0:2,0:2:6:0,6,59	./.:.:.:.:.	0/0:7,0:7:18:0,18,181	0/0:4,0:4:6:0,6,61	0/0:5,0:5:12:0,12,126	0/0:1,0:1:3:0,3,31	0/0:1,0:1:3:0,3,32	0/0:7,0:7:15:0,15,158	0/0:7,0:7:18:0,18,177	0/0:3,0:3:9:0,9,92	0/0:1,0:1:3:0,3,31	1/1:0,2:2:6:63,6,0	0/0:3,0:3:6:0,6,61	0/0:6,0:6:18:0,18,178	0/0:2,0:2:6:0,6,60	1/1:0,1:1:3:32,3,0	0/0:2,0:2:6:0,6,60	0/0:1,0:1:3:0,3,32	0/0:4,0:4:3:0,3,31	0/0:1,0:1:3:0,3,30	./.:.:.:.:.	./.:.:.:.:.	0/1:1,3:4:19:85,0,19	./.:.:.:.:.	1/1:0,2:2:6:63,6,0	0/0:3,0:3:6:0,6,63	0/0:3,0:3:9:0,9,91	0/0:5,0:5:15:0,15,152	./.:.:.:.:.	0/0:5,0:5:9:0,9,95	0/0:4,0:4:9:0,9,92	0/0:1,0:2:3:0,3,31	0/0:3,0:3:9:0,9,92	0/0:1,0:1:3:0,3,30	./.:.:.:.:.	0/0:3,0:3:6:0,6,63	0/0:5,0:5:15:0,15,160	0/0:2,0:2:3:0,3,31	0/0:5,0:5:12:0,12,121	./.:.:.:.:.	0/0:4,0:4:12:0,12,131	0/0:2,0:2:6:0,6,61	0/0:4,0:4:12:0,12,120	1/1:0,2:2:6:63,6,0	1/1:0,5:5:15:162,15,0	0/0:9,0:9:21:0,21,233	0/1:5,1:6:26:26,0,56	0/0:5,0:5:12:0,12,122	0/0:5,0:5:15:0,15,156	0/0:1,0:1:3:0,3,32	0/0:7,0:7:15:0,15,151	0/0:5,0:5:15:0,15,157	0/0:6,0:6:18:0,18,185	0/0:5,0:5:12:0,12,120	0/0:4,0:4:9:0,9,92	0/0:3,0:3:6:0,6,61	0/0:5,0:5:15:0,15,149	0/0:1,0:1:3:0,3,32	0/0:6,0:6:12:0,12,120	1/1:0,3:3:9:96,9,0	0/0:5,0:5:12:0,12,122	1/1:0,1:1:3:32,3,0	1/1:1,6:7:15:171,15,0	0/0:1,0:1:3:0,3,32	1/1:0,6:6:9:94,9,0	0/0:7,0:7:21:0,21,210	0/0:3,0:3:9:0,9,93	0/0:1,0:1:3:0,3,31	./.:.:.:.:.	./.:.:.:.:.	./.:.:.:.:.	0/0:5,0:5:9:0,9,121	0/0:10,0:10:15:0,15,196	0/0:8,0:8:15:0,15,181	0/0:2,0:2:3:0,3,31	0/0:2,0:2:3:0,3,45	0/0:36,0:36:93:0,93,1046
chr0	150029348	.	G	C	1604.06	.	AC=32;AF=0.137;AN=234;BaseQRankSum=1.632;DP=1091;Dels=0.00;FS=6.250;HaplotypeScore=0.0318;InbreedingCoeff=0.4860;MLEAC=28;MLEAF=0.120;MQ=30.90;MQ0=109;MQRankSum=-0.664;QD=12.83;ReadPosRankSum=1.601	GT:AD:DP:GQ:PL	0/0:72,0:72:99:0,123,1245	1/1:7,3:10:9:97,9,0	1/1:0,14:14:21:226,21,0	0/0:56,0:56:81:0,81,840	0/0:32,0:32:69:0,69,699	1/1:0,11:11:15:153,15,0	0/0:21,0:21:21:0,21,214	0/0:4,0:4:6:0,6,66	./.:.:.:.:.	0/0:18,0:18:18:0,18,189	./.:.:.:.:.	0/0:11,0:11:21:0,21,214	0/0:30,0:30:39:0,39,410	./.:.:.:.:.	0/0:12,0:12:15:0,15,158	0/0:21,0:21:39:0,39,385	0/0:26,0:26:36:0,36,381	./.:.:.:.:.	0/0:9,0:9:9:0,9,89	./.:.:.:.:.	0/1:1,2:3:25:57,0,25	0/0:20,0:20:15:0,15,148	1/1:0,11:11:18:192,18,0	0/0:15,0:15:15:0,15,148	0/0:6,0:6:15:0,15,162	0/0:18,0:18:24:0,24,252	0/0:12,0:12:12:0,12,124	0/0:8,0:8:18:0,18,196	0/0:6,0:6:15:0,15,159	0/0:23,0:23:27:0,27,275	0/0:1,0:1:3:0,3,34	0/0:4,0:4:6:0,6,67	0/0:22,0:22:21:0,21,215	0/0:6,0:6:12:0,12,131	1/1:0,15:15:39:410,39,0	0/0:4,0:4:3:0,3,32	0/0:20,0:20:24:0,24,245	0/0:7,0:7:6:0,6,67	0/0:21,0:21:30:0,30,304	0/0:6,0:6:15:0,15,161	0/0:8,0:8:15:0,15,153	0/0:11,0:11:12:0,12,122	1/1:0,14:14:9:97,9,0	0/0:14,0:14:24:0,24,245	0/0:15,0:15:21:0,21,214	0/0:23,0:23:36:0,36,376	1/1:0,9:9:15:158,15,0	0/0:3,0:3:3:0,3,32	0/0:4,0:4:3:0,3,29	0/0:5,0:5:15:0,15,143	0/0:1,0:1:3:0,3,31	0/0:3,0:3:3:0,3,32	0/0:7,0:7:6:0,6,55	0/0:4,0:4:6:0,6,61	0/0:4,0:4:6:0,6,65	0/0:4,0:4:6:0,6,63	0/0:5,0:5:12:0,12,122	0/0:4,0:4:9:0,9,92	0/0:2,0:2:3:0,3,29	0/0:6,0:6:3:0,3,32	0/0:2,0:2:6:0,6,60	0/0:1,0:1:3:0,3,32	0/0:10,0:10:9:0,9,92	0/0:6,0:6:9:0,9,89	0/0:6,0:6:3:0,3,31	0/0:3,0:3:3:0,3,33	0/0:2,0:2:3:0,3,32	0/0:6,0:6:12:0,12,122	0/0:9,0:9:15:0,15,153	./.:.:.:.:.	0/0:2,0:2:3:0,3,31	1/1:0,4:4:9:97,9,0	0/0:9,0:9:15:0,15,158	0/0:3,0:3:6:0,6,57	0/0:4,0:4:3:0,3,31	1/1:1,1:2:3:32,3,0	0/0:5,0:5:9:0,9,97	0/0:1,0:1:3:0,3,31	./.:.:.:.:.	0/0:3,0:3:6:0,6,63	./.:.:.:.:.	./.:.:.:.:.	0/0:3,0:3:6:0,6,65	1/1:0,3:3:6:63,6,0	1/1:2,1:3:3:32,3,0	0/0:7,0:7:15:0,15,148	0/0:2,0:2:3:0,3,33	0/0:4,0:4:3:0,3,31	0/0:7,0:7:6:0,6,59	0/0:6,0:6:12:0,12,131	0/0:4,0:4:6:0,6,61	./.:.:.:.:.	0/0:3,0:3:6:0,6,59	./.:.:.:.:.	0/0:2,0:2:6:0,6,61	0/0:2,0:2:3:0,3,30	0/0:4,0:4:9:0,9,95	0/0:2,0:2:3:0,3,32	./.:.:.:.:.	0/0:4,0:4:9:0,9,92	0/0:6,0:6:6:0,6,65	./.:.:.:.:.	0/0:2,0:2:6:0,6,59	1/1:0,6:6:9:95,9,0	1/1:0,2:2:3:33,3,0	0/0:7,0:7:15:0,15,163	0/1:3,1:4:24:24,0,57	0/0:6,0:6:9:0,9,86	./.:.:.:.:.	0/0:3,1:4:9:0,9,92	0/0:13,0:13:18:0,18,178	./.:.:.:.:.	0/0:5,0:5:9:0,9,95	0/0:2,0:2:6:0,6,63	0/0:8,0:8:6:0,6,57	0/0:6,0:6:12:0,12,122	0/0:1,0:1:3:0,3,31	0/0:3,1:4:9:0,9,95	0/0:7,0:7:6:0,6,62	./.:.:.:.:.	0/0:2,3:5:6:0,6,65	0/0:3,0:3:3:0,3,34	1/1:0,10:10:12:126,12,0	0/0:2,0:2:6:0,6,63	1/1:0,4:4:3:32,3,0	0/0:5,0:5:6:0,6,63	0/0:6,0:6:12:0,12,126	0/0:3,0:3:9:0,9,97	./.:.:.:.:.	./.:.:.:.:.	./.:.:.:.:.	0/0:7,0:7:9:0,9,121	0/0:12,0:12:15:0,15,197	0/0:6,0:6:12:0,12,145	0/0:5,0:5:6:0,6,57	./.:.:.:.:.	0/0:40,0:40:48:0,48,538
chr0	150029349	.	C	T	1618.32	.	AC=32;AF=0.136;AN=236;BaseQRankSum=-2.153;DP=1110;Dels=0.00;FS=4.099;HaplotypeScore=0.0315;InbreedingCoeff=0.4804;MLEAC=29;MLEAF=0.123;MQ=31.01;MQ0=110;MQRankSum=-0.086;QD=12.55;ReadPosRankSum=1.810	GT:AD:DP:GQ:PL	0/0:70,0:70:99:0,117,1240	1/1:7,3:10:9:97,9,0	1/1:0,17:17:27:276,27,0	0/0:58,0:58:87:0,87,928	0/0:32,0:32:69:0,69,729	1/1:0,11:11:15:148,15,0	0/0:21,0:21:21:0,21,221	0/0:4,0:4:6:0,6,66	./.:.:.:.:.	0/0:18,0:18:18:0,18,186	./.:.:.:.:.	0/0:14,0:14:27:0,27,288	0/0:32,0:32:42:0,42,452	./.:.:.:.:.	0/0:11,0:11:15:0,15,167	0/0:22,0:22:39:0,39,398	0/0:29,0:29:42:0,42,443	./.:.:.:.:.	0/0:9,0:9:9:0,9,95	./.:.:.:.:.	0/1:1,2:3:26:55,0,26	0/0:20,0:20:15:0,15,153	1/1:0,12:12:18:190,18,0	0/0:15,0:15:15:0,15,153	0/0:6,0:6:15:0,15,162	0/0:18,0:18:24:0,24,260	0/0:13,0:13:18:0,18,185	0/0:8,0:8:18:0,18,198	0/0:6,0:6:15:0,15,168	0/0:23,0:23:27:0,27,284	0/0:1,0:1:3:0,3,35	0/0:4,0:4:6:0,6,67	0/0:28,0:28:27:0,27,280	0/0:6,0:6:12:0,12,133	1/1:2,13:15:39:398,39,0	0/0:4,0:4:3:0,3,32	0/0:20,0:20:27:0,27,284	0/0:7,0:7:6:0,6,69	0/0:21,0:21:30:0,30,319	0/0:6,0:6:15:0,15,164	0/0:8,0:8:15:0,15,167	0/0:11,0:11:12:0,12,126	1/1:0,14:15:9:96,9,0	0/0:14,0:14:27:0,27,284	0/0:16,0:16:24:0,24,252	0/0:23,0:23:33:0,33,362	1/1:0,9:9:15:158,15,0	0/0:3,0:3:3:0,3,33	0/0:4,0:4:3:0,3,30	0/0:6,0:6:18:0,18,189	0/0:1,0:1:3:0,3,32	0/0:3,0:3:3:0,3,32	0/0:7,0:7:6:0,6,59	0/0:3,0:3:6:0,6,63	0/0:4,0:4:6:0,6,67	0/0:4,0:4:6:0,6,63	0/0:5,0:5:12:0,12,126	0/0:5,0:5:12:0,12,122	0/0:2,0:2:3:0,3,30	0/0:6,0:6:3:0,3,32	0/0:2,0:2:6:0,6,64	0/0:1,0:1:3:0,3,33	0/0:9,0:9:9:0,9,95	0/0:6,0:6:9:0,9,92	0/0:6,0:6:3:0,3,32	0/0:3,0:3:3:0,3,34	0/0:2,0:2:3:0,3,32	0/0:5,0:5:12:0,12,126	0/0:9,0:9:15:0,15,158	./.:.:.:.:.	0/0:2,0:2:3:0,3,32	1/1:0,4:4:9:95,9,0	0/0:9,0:9:15:0,15,162	0/0:3,0:3:6:0,6,63	0/0:4,0:4:3:0,3,32	1/1:1,1:2:3:32,3,0	0/0:5,0:5:9:0,9,99	0/0:1,0:1:3:0,3,32	./.:.:.:.:.	0/0:3,0:3:6:0,6,65	./.:.:.:.:.	./.:.:.:.:.	0/0:3,0:3:6:0,6,69	1/1:0,3:3:6:65,6,0	1/1:3,1:4:3:31,3,0	0/0:6,0:6:12:0,12,118	0/0:3,0:3:3:0,3,34	0/0:4,0:4:3:0,3,33	0/0:7,0:7:6:0,6,63	0/0:6,0:6:12:0,12,134	0/0:4,0:4:6:0,6,63	./.:.:.:.:.	0/0:3,0:3:6:0,6,61	./.:.:.:.:.	0/0:2,0:2:6:0,6,63	0/0:2,0:2:3:0,3,33	0/0:4,0:4:9:0,9,97	0/0:2,0:2:3:0,3,32	./.:.:.:.:.	0/0:4,0:4:9:0,9,95	0/0:6,0:6:6:0,6,67	0/0:2,0:2:3:0,3,32	0/0:2,0:2:6:0,6,61	1/1:0,6:6:9:92,9,0	1/1:0,2:2:3:33,3,0	0/0:7,0:7:15:0,15,166	0/1:3,1:4:23:23,0,58	0/0:6,0:6:9:0,9,89	./.:.:.:.:.	0/0:3,1:4:9:0,9,92	0/0:13,0:13:18:0,18,184	./.:.:.:.:.	0/0:5,0:5:9:0,9,97	0/0:2,0:2:6:0,6,65	0/0:8,0:8:6:0,6,61	0/0:6,0:6:12:0,12,130	0/0:1,0:1:3:0,3,32	0/0:3,1:4:9:0,9,95	0/0:5,0:5:6:0,6,65	./.:.:.:.:.	0/0:2,4:6:6:0,6,65	0/0:3,0:3:3:0,3,34	1/1:0,10:10:12:118,12,0	0/0:2,0:2:6:0,6,63	1/1:0,2:2:3:32,3,0	0/0:5,0:5:6:0,6,63	0/0:6,0:6:12:0,12,130	0/0:3,0:3:9:0,9,100	./.:.:.:.:.	./.:.:.:.:.	./.:.:.:.:.	0/0:7,0:7:9:0,9,122	0/0:11,0:11:15:0,15,198	0/0:6,0:6:12:0,12,146	0/0:5,0:5:3:0,3,26	./.:.:.:.:.	0/0:40,0:40:48:0,48,544
chr0	150029350	.	A	C	1748.01	.	AC=34;AF=0.145;AN=234;BaseQRankSum=4.845;DP=1047;Dels=0.00;FS=2.121;HaplotypeScore=0.0485;InbreedingCoeff=0.4727;MLEAC=31;MLEAF=0.132;MQ=30.26;MQ0=108;MQRankSum=0.279;QD=13.45;ReadPosRankSum=1.119	GT:AD:DP:GQ:PL	0/0:63,0:63:96:0,96,1006	1/1:6,3:9:9:98,9,0	1/1:0,17:17:27:277,27,0	0/0:55,0:55:84:0,84,863	0/0:28,0:28:57:0,57,572	1/1:0,11:11:15:158,15,0	0/0:20,0:20:18:0,18,178	0/0:4,0:4:6:0,6,62	./.:.:.:.:.	0/0:16,0:16:18:0,18,181	./.:.:.:.:.	0/0:12,0:12:24:0,24,244	0/0:30,0:30:39:0,39,396	./.:.:.:.:.	0/0:12,0:12:15:0,15,153	0/0:20,0:20:33:0,33,326	0/0:26,0:26:36:0,36,366	./.:.:.:.:.	0/0:8,0:8:6:0,6,63	./.:.:.:.:.	0/1:1,3:4:21:86,0,21	0/0:19,0:19:12:0,12,118	1/1:0,12:12:18:200,18,0	0/0:12,0:12:9:0,9,89	0/0:6,0:6:15:0,15,158	0/0:17,0:17:21:0,21,214	0/0:14,0:14:15:0,15,148	0/0:8,0:8:18:0,18,190	0/0:6,0:6:15:0,15,151	0/0:21,0:21:24:0,24,237	0/0:1,0:1:3:0,3,33	0/0:4,0:4:6:0,6,64	0/0:29,0:29:27:0,27,271	0/0:6,0:6:12:0,12,126	1/1:0,15:15:39:422,39,0	0/0:4,0:4:3:0,3,30	0/0:18,0:18:24:0,24,237	0/0:7,0:7:6:0,6,65	0/0:22,0:22:33:0,33,334	0/0:6,0:6:15:0,15,160	0/0:8,0:8:15:0,15,158	0/0:10,0:10:9:0,9,92	1/1:0,13:14:9:99,9,0	0/0:12,0:12:21:0,21,214	0/0:13,0:13:18:0,18,178	0/0:22,0:22:33:0,33,340	1/1:0,9:9:15:162,15,0	0/0:3,0:3:3:0,3,32	./.:.:.:.:.	0/0:6,0:6:18:0,18,178	0/0:1,0:1:3:0,3,30	0/0:3,0:3:3:0,3,31	0/0:6,0:6:3:0,3,30	0/0:3,0:3:6:0,6,61	0/0:4,0:4:6:0,6,63	0/0:3,0:3:6:0,6,59	0/0:3,0:3:9:0,9,92	0/0:5,0:5:12:0,12,118	./.:.:.:.:.	0/0:5,0:5:3:0,3,31	0/0:2,0:2:6:0,6,59	0/0:1,0:1:3:0,3,32	0/0:8,0:8:6:0,6,61	0/0:5,0:5:6:0,6,59	0/0:5,0:5:3:0,3,31	0/0:3,0:3:3:0,3,32	0/0:2,0:2:3:0,3,30	0/0:4,0:4:6:0,6,65	0/0:8,0:8:12:0,12,122	./.:.:.:.:.	0/0:2,0:2:3:0,3,29	1/1:0,4:4:9:97,9,0	0/0:9,0:9:15:0,15,153	0/0:3,0:3:6:0,6,61	0/0:4,0:4:3:0,3,31	1/1:1,1:2:3:33,3,0	0/0:5,0:5:9:0,9,96	0/0:1,0:1:3:0,3,30	./.:.:.:.:.	0/0:3,0:3:6:0,6,61	./.:.:.:.:.	./.:.:.:.:.	0/0:3,0:3:6:0,6,67	1/1:0,3:3:6:67,6,0	1/1:3,1:4:3:32,3,0	0/0:7,0:7:15:0,15,143	0/0:3,0:3:3:0,3,32	0/0:4,0:4:3:0,3,31	0/0:7,0:7:6:0,6,57	0/0:5,0:5:12:0,12,127	0/0:3,0:3:6:0,6,59	./.:.:.:.:.	0/0:2,0:2:3:0,3,30	./.:.:.:.:.	0/0:2,0:2:6:0,6,59	0/0:2,0:2:3:0,3,32	0/0:4,0:4:9:0,9,95	0/0:2,0:2:3:0,3,32	./.:.:.:.:.	0/0:4,0:4:9:0,9,89	0/0:6,0:6:6:0,6,61	0/0:2,0:2:3:0,3,30	0/0:1,0:1:3:0,3,29	1/1:0,6:6:9:97,9,0	1/1:0,3:3:3:32,3,0	0/0:7,0:7:15:0,15,157	0/1:3,1:4:24:24,0,55	0/0:4,0:4:6:0,6,59	./.:.:.:.:.	0/0:2,1:3:6:0,6,59	0/0:13,0:13:18:0,18,178	./.:.:.:.:.	0/0:5,0:5:9:0,9,92	0/0:2,0:2:6:0,6,59	0/0:8,0:8:6:0,6,59	0/0:6,0:6:12:0,12,126	0/0:1,0:1:3:0,3,30	0/0:3,1:4:9:0,9,92	0/0:6,0:6:3:0,3,33	1/1:0,1:1:3:32,3,0	0/0:2,3:5:6:0,6,63	0/0:3,0:3:3:0,3,33	1/1:0,10:10:12:126,12,0	0/0:2,0:2:6:0,6,59	1/1:0,2:2:3:32,3,0	0/0:5,0:5:6:0,6,61	0/0:6,0:6:12:0,12,126	0/0:3,0:3:9:0,9,95	./.:.:.:.:.	./.:.:.:.:.	./.:.:.:.:.	0/0:7,0:7:9:0,9,120	0/0:7,0:7:9:0,9,107	0/0:6,0:6:12:0,12,151	0/0:5,0:5:6:0,6,51	./.:.:.:.:.	0/0:43,0:43:51:0,51,566
chr0	150029375	.	T	A	2389.15	.	AC=33;AF=0.134;AN=246;BaseQRankSum=-0.326;DP=1162;Dels=0.00;FS=0.000;HaplotypeScore=0.0726;InbreedingCoeff=0.4785;MLEAC=33;MLEAF=0.134;MQ=29.79;MQ0=113;MQRankSum=-0.502;QD=14.39;ReadPosRankSum=0.179	GT:AD:DP:GQ:PL	0/0:70,0:70:99:0,108,1170	1/1:5,8:13:24:258,24,0	1/1:0,22:22:42:426,42,0	0/0:55,0:55:75:0,75,782	0/0:18,0:18:39:0,39,401	1/1:0,14:14:12:118,12,0	0/0:23,0:23:21:0,21,214	0/0:5,0:5:3:0,3,32	0/0:4,0:4:3:0,3,35	0/0:17,0:17:12:0,12,127	0/0:4,0:4:3:0,3,34	0/0:14,0:14:21:0,21,207	0/0:23,0:23:36:0,36,372	./.:.:.:.:.	0/0:13,0:13:18:0,18,184	0/0:19,0:19:27:0,27,279	0/0:30,0:30:45:0,45,468	0/0:8,0:8:3:0,3,33	0/0:16,0:16:6:0,6,67	./.:.:.:.:.	0/1:1,6:7:20:83,0,20	0/0:21,0:21:9:0,9,92	1/1:0,13:13:24:250,24,0	0/0:20,0:20:18:0,18,189	0/0:4,0:4:9:0,9,95	0/0:21,0:21:42:0,42,442	0/0:18,0:18:30:0,30,306	0/0:6,0:6:6:0,6,62	0/0:5,0:5:9:0,9,97	0/0:28,0:28:33:0,33,347	0/0:2,0:2:3:0,3,32	0/0:3,0:3:3:0,3,32	0/0:28,0:28:18:0,18,191	0/0:7,0:7:15:0,15,162	1/1:0,16:16:39:398,39,0	./.:.:.:.:.	0/0:18,0:18:18:0,18,189	0/0:6,0:6:6:0,6,61	0/0:14,0:14:18:0,18,189	0/0:6,0:6:15:0,15,158	0/0:9,0:9:15:0,15,153	0/0:12,0:12:12:0,12,126	1/1:0,18:18:15:153,15,0	0/0:19,0:19:42:0,42,442	0/0:15,0:15:18:0,18,189	0/0:21,0:21:24:0,24,243	1/1:0,12:12:24:252,24,0	0/1:4,1:5:28:28,0,30	0/0:3,0:3:3:0,3,34	0/0:3,0:3:9:0,9,95	0/0:2,0:2:6:0,6,61	0/0:4,0:4:6:0,6,65	0/0:5,0:5:3:0,3,32	0/0:3,0:3:6:0,6,63	0/0:5,0:5:9:0,9,97	0/0:1,0:1:3:0,3,31	0/0:1,0:1:3:0,3,32	0/0:7,0:7:18:0,18,184	0/0:2,0:2:3:0,3,34	0/0:7,0:7:12:0,12,130	0/0:1,0:1:3:0,3,31	0/0:1,0:1:3:0,3,30	0/0:13,0:13:18:0,18,195	0/0:5,0:5:9:0,9,95	0/0:6,0:6:3:0,3,34	0/0:3,0:3:3:0,3,31	0/0:3,0:3:6:0,6,61	./.:.:.:.:.	0/0:5,3:8:15:0,15,153	0/0:2,0:2:3:0,3,32	0/0:3,0:3:3:0,3,32	1/1:0,4:4:6:61,6,0	0/0:12,0:12:15:0,15,158	0/0:5,0:5:9:0,9,95	0/0:6,0:6:6:0,6,65	1/1:0,3:3:6:63,6,0	0/0:6,0:6:6:0,6,61	0/0:1,0:1:3:0,3,31	./.:.:.:.:.	0/0:5,0:5:9:0,9,95	./.:.:.:.:.	./.:.:.:.:.	0/0:2,2:4:6:0,6,63	1/1:0,5:5:12:126,12,0	1/1:3,2:5:6:63,6,0	0/0:7,0:7:12:0,12,115	0/0:4,0:4:3:0,3,31	0/0:3,0:3:6:0,6,65	0/0:6,0:6:6:0,6,63	0/0:4,0:4:9:0,9,97	0/0:3,0:3:6:0,6,66	./.:.:.:.:.	0/0:3,0:3:6:0,6,65	./.:.:.:.:.	0/0:2,0:2:6:0,6,63	0/0:2,0:2:3:0,3,32	0/0:5,0:5:6:0,6,65	0/0:2,0:2:3:0,3,31	0/0:3,0:3:3:0,3,30	0/0:4,0:4:9:0,9,92	0/0:7,0:7:6:0,6,65	0/0:4,0:4:9:0,9,89	0/0:3,0:3:9:0,9,100	1/1:0,8:8:12:126,12,0	1/1:0,4:4:6:65,6,0	0/0:5,0:5:12:0,12,126	0/0:2,2:4:6:0,6,63	0/0:8,0:8:12:0,12,130	0/0:5,0:5:9:0,9,97	0/0:2,1:3:6:0,6,53	0/0:15,0:15:24:0,24,252	0/0:5,0:5:9:0,9,100	0/0:5,0:5:9:0,9,83	0/0:4,0:4:12:0,12,122	0/0:9,0:9:9:0,9,97	0/0:7,0:7:15:0,15,158	0/0:2,0:2:6:0,6,63	0/0:2,1:3:6:0,6,61	0/0:5,0:5:3:0,3,31	./.:.:.:.:.	0/0:3,3:6:9:0,9,92	0/1:3,1:4:25:26,0,25	1/1:0,10:10:18:184,18,0	0/0:2,0:2:6:0,6,61	1/1:0,3:3:6:62,6,0	0/0:6,0:6:6:0,6,61	0/0:9,0:9:15:0,15,153	0/0:5,0:5:12:0,12,126	./.:.:.:.:.	./.:.:.:.:.	./.:.:.:.:.	0/0:7,0:7:9:0,9,121	0/0:7,0:7:6:0,6,63	0/0:5,0:5:9:0,9,122	0/0:4,0:4:3:0,3,30	./.:.:.:.:.	0/0:38,0:38:33:0,33,375
chr0	150038991	.	A	G	1722.76	.	AC=34;AF=0.138;AN=246;BaseQRankSum=-0.051;DP=770;Dels=0.00;FS=2.837;HaplotypeScore=0.0624;InbreedingCoeff=0.5622;MLEAC=29;MLEAF=0.118;MQ=59.79;MQ0=2;MQRankSum=-2.303;QD=22.67;ReadPosRankSum=-0.480	GT:AD:DP:GQ:PL	0/0:61,0:61:99:0,171,1917	0/0:14,0:14:42:0,42,441	0/0:9,0:9:27:0,27,284	0/0:20,0:20:60:0,60,631	0/0:14,0:14:42:0,42,433	0/0:8,0:8:21:0,21,229	0/0:12,0:12:36:0,36,372	0/0:1,0:1:3:0,3,31	0/0:1,0:1:3:0,3,30	0/0:12,0:12:36:0,36,376	./.:.:.:.:.	0/0:11,0:11:33:0,33,344	0/0:11,0:11:30:0,30,330	0/0:2,0:2:6:0,6,67	0/0:17,0:17:48:0,48,503	0/0:25,0:25:69:0,69,770	0/0:14,0:14:42:0,42,437	./.:.:.:.:.	0/0:4,0:4:12:0,12,122	1/1:0,3:3:9:94,9,0	0/0:1,0:1:3:0,3,32	1/1:0,9:9:27:296,27,0	1/1:0,10:10:27:301,27,0	0/0:17,0:17:51:0,51,534	0/0:1,0:1:3:0,3,32	0/0:19,0:19:57:0,57,593	0/0:19,1:20:57:0,57,604	0/0:2,0:2:6:0,6,62	0/0:2,0:2:6:0,6,63	0/0:13,0:13:36:0,36,382	./.:.:.:.:.	0/0:7,0:7:21:0,21,226	0/0:10,0:10:30:0,30,306	0/0:2,0:2:6:0,6,62	0/0:18,0:18:51:0,51,547	0/0:2,0:2:6:0,6,56	0/0:12,2:14:33:0,33,357	0/0:4,0:4:12:0,12,124	0/0:6,0:6:18:0,18,190	0/0:3,0:3:9:0,9,94	./.:.:.:.:.	0/0:14,0:14:39:0,39,430	0/0:16,0:16:48:0,48,513	0/0:8,0:8:21:0,21,238	0/0:8,0:8:24:0,24,261	0/0:9,0:9:27:0,27,295	0/0:9,0:9:24:0,24,273	0/0:2,0:2:6:0,6,61	./.:.:.:.:.	0/0:3,0:3:9:0,9,94	0/0:3,0:3:9:0,9,94	0/0:3,0:3:9:0,9,93	0/0:2,0:2:6:0,6,61	0/0:3,0:3:6:0,6,74	0/0:6,0:6:18:0,18,190	./.:.:.:.:.	0/0:3,0:3:9:0,9,96	0/0:6,0:6:18:0,18,192	./.:.:.:.:.	0/0:7,0:7:21:0,21,226	0/0:4,0:4:12:0,12,128	./.:.:.:.:.	0/0:10,0:10:30:0,30,307	0/0:2,0:2:6:0,6,61	0/0:3,0:3:9:0,9,95	0/0:4,0:4:12:0,12,120	0/0:1,0:1:3:0,3,32	0/0:3,0:3:9:0,9,92	0/0:6,0:6:18:0,18,184	0/0:1,0:1:3:0,3,31	1/1:0,2:2:6:60,6,0	1/1:0,1:1:3:33,3,0	1/1:0,4:4:12:127,12,0	0/1:3,2:5:53:53,0,80	0/0:4,0:4:12:0,12,125	0/0:5,0:5:15:0,15,159	0/0:5,0:5:15:0,15,162	1/1:0,1:1:3:32,3,0	0/0:1,0:1:3:0,3,33	0/0:4,0:4:12:0,12,131	0/0:3,0:3:9:0,9,96	0/0:7,0:7:21:0,21,223	0/0:4,0:4:12:0,12,134	0/0:4,0:4:12:0,12,135	0/0:6,0:6:18:0,18,189	0/0:3,0:3:9:0,9,95	0/0:3,0:3:9:0,9,95	0/0:4,0:4:12:0,12,125	0/0:4,0:4:12:0,12,128	0/0:3,0:3:9:0,9,95	0/0:1,0:1:3:0,3,31	0/0:1,0:1:3:0,3,31	./.:.:.:.:.	0/0:1,0:1:3:0,3,29	0/0:3,0:3:9:0,9,98	./.:.:.:.:.	0/0:6,0:6:18:0,18,194	./.:.:.:.:.	0/0:2,0:2:6:0,6,60	0/0:3,0:3:6:0,6,74	0/0:3,0:3:9:0,9,97	0/0:3,0:3:9:0,9,88	0/0:2,0:2:6:0,6,60	1/1:0,1:1:3:31,3,0	1/1:0,1:1:3:34,3,0	1/1:0,5:5:12:133,12,0	0/0:3,0:3:9:0,9,97	0/0:1,0:1:3:0,3,29	0/0:4,0:4:12:0,12,122	0/0:2,0:2:6:0,6,61	0/0:6,0:6:18:0,18,190	0/0:4,0:4:12:0,12,126	0/0:13,0:13:36:0,36,397	0/0:6,0:6:18:0,18,187	./.:.:.:.:.	0/0:3,0:3:9:0,9,96	0/0:2,0:2:6:0,6,56	0/0:4,0:4:12:0,12,118	0/0:1,0:1:3:0,3,31	1/1:0,2:2:6:58,6,0	0/1:3,1:4:19:19,0,86	0/0:2,0:2:6:0,6,64	1/1:0,8:8:24:251,24,0	1/1:0,5:5:12:126,12,0	1/1:0,4:4:12:122,12,0	1/1:0,8:8:21:231,21,0	1/1:0,3:3:6:66,6,0	0/0:2,0:2:6:0,6,62	0/0:3,0:3:9:0,9,93	0/0:2,0:2:3:0,3,45	0/0:2,0:2:3:0,3,45	./.:.:.:.:.	0/0:2,0:2:3:0,3,45	0/0:6,0:6:12:0,12,150	./.:.:.:.:.	0/0:7,0:7:15:0,15,179	0/0:21,0:21:63:0,63,709
chr0	150040082	.	G	A	1129.81	.	AC=22;AF=0.087;AN=252;BaseQRankSum=-2.142;DP=688;Dels=0.00;FS=10.507;HaplotypeScore=0.0390;InbreedingCoeff=0.4535;MLEAC=18;MLEAF=0.071;MQ=59.82;MQ0=0;MQRankSum=1.764;QD=22.60;ReadPosRankSum=0.506	GT:AD:DP:GQ:PL	0/0:58,0:58:99:0,174,1830	1/1:0,10:10:27:293,27,0	0/0:15,0:15:42:0,42,458	0/0:20,0:20:60:0,60,620	0/0:8,0:8:24:0,24,246	0/0:5,0:5:15:0,15,163	0/0:8,0:8:24:0,24,250	./.:.:.:.:.	0/0:1,0:1:3:0,3,31	0/0:12,0:12:36:0,36,374	0/0:1,0:1:3:0,3,33	0/0:9,0:9:27:0,27,280	0/0:5,0:5:15:0,15,162	./.:.:.:.:.	0/0:9,0:9:27:0,27,277	0/0:13,0:13:36:0,36,386	0/0:15,0:15:45:0,45,466	0/0:1,0:1:3:0,3,32	0/0:10,0:10:30:0,30,312	0/0:2,0:2:6:0,6,65	0/0:3,0:3:9:0,9,95	0/0:6,0:6:18:0,18,192	0/0:11,0:11:30:0,30,325	0/0:8,0:8:24:0,24,256	0/0:3,0:3:9:0,9,94	0/0:12,0:12:36:0,36,376	0/0:10,0:10:30:0,30,312	0/0:5,0:5:15:0,15,154	0/0:1,0:1:3:0,3,31	0/0:14,0:14:42:0,42,428	0/0:2,0:2:6:0,6,65	0/1:2,1:3:22:22,0,52	0/0:9,0:9:27:0,27,285	0/0:3,0:3:9:0,9,99	0/0:9,0:9:27:0,27,284	./.:.:.:.:.	0/0:18,0:18:54:0,54,558	0/0:9,0:9:27:0,27,271	0/0:8,0:8:24:0,24,249	0/0:3,0:3:9:0,9,95	0/0:4,0:4:12:0,12,130	0/0:6,0:6:18:0,18,198	0/0:8,0:8:24:0,24,254	0/0:8,0:8:21:0,21,212	0/0:16,0:16:48:0,48,489	1/1:0,11:11:33:333,33,0	0/0:14,0:14:42:0,42,442	0/0:4,0:4:12:0,12,128	0/0:3,0:3:6:0,6,76	0/0:6,0:6:18:0,18,178	0/0:1,0:1:3:0,3,34	1/1:0,1:1:3:31,3,0	0/0:5,0:5:15:0,15,161	0/0:2,0:2:6:0,6,61	0/0:4,0:4:12:0,12,124	0/0:1,0:1:3:0,3,32	./.:.:.:.:.	1/1:0,3:3:9:87,9,0	0/0:6,0:6:18:0,18,178	0/0:2,0:2:6:0,6,69	./.:.:.:.:.	0/0:3,0:3:9:0,9,85	0/0:5,0:5:15:0,15,155	0/0:3,0:3:9:0,9,93	0/0:3,0:3:9:0,9,98	0/0:2,0:2:6:0,6,65	0/0:1,0:1:3:0,3,32	0/0:5,0:5:15:0,15,151	0/0:4,0:4:12:0,12,125	0/0:2,0:2:6:0,6,62	0/0:2,0:2:6:0,6,61	0/0:3,0:3:9:0,9,90	0/0:4,0:4:12:0,12,126	0/1:1,1:2:23:28,0,23	./.:.:.:.:.	0/0:2,0:2:6:0,6,61	0/0:2,0:2:6:0,6,63	./.:.:.:.:.	0/0:1,0:1:3:0,3,34	0/0:6,0:6:18:0,18,195	1/1:0,4:4:12:123,12,0	./.:.:.:.:.	0/0:7,0:7:21:0,21,211	1/1:0,2:2:6:64,6,0	0/0:4,0:4:12:0,12,126	0/0:2,0:2:6:0,6,59	0/0:3,0:3:9:0,9,97	0/0:2,0:2:6:0,6,63	0/0:1,0:1:3:0,3,33	0/0:5,0:5:15:0,15,158	0/0:3,0:3:9:0,9,96	0/0:3,0:3:9:0,9,92	./.:.:.:.:.	0/0:1,0:1:3:0,3,30	0/0:4,0:4:12:0,12,128	0/0:1,0:1:3:0,3,32	1/1:0,5:5:12:134,12,0	0/0:3,0:3:9:0,9,92	0/0:3,0:3:9:0,9,92	0/0:1,0:1:3:0,3,31	0/0:5,0:5:15:0,15,159	./.:.:.:.:.	0/0:3,0:3:9:0,9,92	0/0:3,0:3:9:0,9,92	0/0:4,0:4:12:0,12,126	0/0:4,0:4:12:0,12,127	0/0:4,0:4:12:0,12,128	0/0:4,0:4:12:0,12,119	0/0:1,0:1:3:0,3,32	0/0:4,0:4:12:0,12,128	0/0:3,0:3:9:0,9,94	0/0:1,0:1:3:0,3,32	0/0:6,0:6:12:0,12,151	0/0:4,0:4:12:0,12,118	0/0:5,0:5:15:0,15,161	0/0:6,0:6:18:0,18,189	0/0:4,0:4:12:0,12,122	0/0:3,0:3:9:0,9,97	1/1:0,1:1:3:34,3,0	0/0:1,0:1:3:0,3,31	0/0:2,0:2:6:0,6,65	0/0:5,0:5:15:0,15,157	0/0:8,0:8:24:0,24,252	0/0:3,0:3:9:0,9,91	0/0:2,0:2:6:0,6,61	0/0:2,0:2:6:0,6,67	0/0:6,0:6:18:0,18,192	1/1:0,4:4:12:126,12,0	1/1:0,4:4:12:120,12,0	0/0:4,0:4:6:0,6,89	./.:.:.:.:.	0/0:3,0:3:6:0,6,75	0/0:2,0:2:3:0,3,45	0/0:4,0:4:6:0,6,89	0/0:2,0:2:6:0,6,62	0/0:4,0:4:9:0,9,108	0/0:19,0:19:54:0,54,562
chr0	150040154	.	C	T	1631.83	.	AC=25;AF=0.096;AN=260;BaseQRankSum=-4.569;DP=952;Dels=0.00;FS=3.164;HaplotypeScore=0.1703;InbreedingCoeff=0.5600;MLEAC=20;MLEAF=0.077;MQ=59.78;MQ0=0;MQRankSum=0.154;QD=23.65;ReadPosRankSum=1.584	GT:AD:DP:GQ:PL	0/0:65,0:65:99:0,196,2098	1/1:0,17:17:48:502,48,0	0/0:14,0:14:42:0,42,437	0/0:43,0:43:99:0,129,1334	0/0:24,0:24:69:0,69,730	0/0:18,0:18:48:0,48,535	0/0:18,0:18:45:0,45,511	0/0:2,0:2:6:0,6,65	0/0:4,0:4:12:0,12,124	0/0:14,0:14:42:0,42,438	./.:.:.:.:.	0/0:15,0:15:45:0,45,459	0/0:14,0:14:42:0,42,441	0/0:1,0:1:3:0,3,32	0/0:20,0:20:57:0,57,603	0/0:11,0:11:30:0,30,318	0/0:23,0:23:69:0,69,713	0/0:2,0:2:6:0,6,63	0/0:6,0:6:15:0,15,173	0/0:6,0:6:18:0,18,183	0/0:2,0:2:6:0,6,66	0/0:13,0:13:33:0,33,368	0/0:9,0:9:27:0,27,280	0/0:16,0:16:45:0,45,494	0/0:3,0:3:9:0,9,97	0/0:11,0:11:33:0,33,340	0/0:19,0:19:57:0,57,599	0/0:4,0:4:12:0,12,119	0/0:1,0:1:3:0,3,35	0/0:18,0:18:54:0,54,556	0/0:1,0:1:3:0,3,31	0/0:5,0:5:15:0,15,167	0/0:18,1:19:26:0,26,528	0/0:3,0:3:9:0,9,95	0/0:17,0:17:51:0,51,527	0/0:6,0:6:15:0,15,151	0/0:21,0:21:63:0,63,669	0/0:16,0:16:48:0,48,495	0/0:9,0:9:24:0,24,262	0/0:3,0:3:9:0,9,100	0/0:2,0:2:6:0,6,59	0/0:13,0:14:36:0,36,392	0/0:14,0:14:39:0,39,437	0/0:14,0:14:39:0,39,409	0/0:12,0:12:36:0,36,375	1/1:0,13:13:39:398,39,0	0/0:16,0:16:48:0,48,499	0/0:3,0:3:9:0,9,85	0/0:3,0:3:9:0,9,92	0/0:4,0:4:12:0,12,126	0/0:3,0:3:9:0,9,97	1/1:0,1:1:3:32,3,0	0/0:10,0:10:30:0,30,304	0/0:3,0:3:9:0,9,92	0/0:3,0:3:9:0,9,98	0/0:3,0:3:9:0,9,96	1/1:0,2:2:6:61,6,0	1/1:0,5:5:15:155,15,0	0/0:2,0:2:6:0,6,59	0/0:4,0:4:12:0,12,128	0/0:3,0:3:9:0,9,92	0/0:4,0:4:12:0,12,123	0/0:3,0:3:9:0,9,96	0/0:7,0:7:21:0,21,209	0/0:4,0:4:9:0,9,110	0/0:4,0:4:12:0,12,126	0/0:6,0:6:18:0,18,189	0/0:7,0:7:21:0,21,212	0/0:3,0:3:9:0,9,92	0/0:5,0:5:15:0,15,154	0/0:3,0:3:9:0,9,93	0/0:1,0:1:3:0,3,31	0/0:3,0:3:9:0,9,93	0/1:4,3:7:70:70,0,85	1/1:0,1:1:3:31,3,0	0/0:3,0:3:9:0,9,84	0/0:3,0:3:9:0,9,95	0/0:2,0:2:6:0,6,63	./.:.:.:.:.	0/0:5,0:5:15:0,15,161	1/1:0,3:3:9:89,9,0	./.:.:.:.:.	0/0:5,0:5:15:0,15,162	1/1:0,4:4:12:118,12,0	0/0:5,0:5:15:0,15,158	0/0:3,0:3:9:0,9,97	0/0:3,0:3:6:0,6,79	0/0:5,0:5:15:0,15,151	0/0:3,0:3:9:0,9,95	0/0:1,0:1:3:0,3,32	0/0:5,0:5:15:0,15,155	0/0:1,0:1:3:0,3,31	0/0:3,0:3:9:0,9,95	0/0:1,0:1:3:0,3,32	0/0:7,0:7:21:0,21,214	0/0:4,0:4:12:0,12,123	1/1:0,3:3:9:90,9,0	0/0:1,0:1:3:0,3,33	0/0:1,0:1:3:0,3,33	0/0:2,0:2:6:0,6,60	0/0:3,0:3:9:0,9,94	./.:.:.:.:.	0/0:2,0:2:6:0,6,63	0/0:3,0:3:9:0,9,95	0/0:4,0:4:12:0,12,124	0/0:7,0:7:21:0,21,213	0/0:1,0:1:3:0,3,32	0/0:10,0:10:30:0,30,312	./.:.:.:.:.	0/0:3,0:3:9:0,9,96	0/0:6,0:6:18:0,18,183	./.:.:.:.:.	0/0:6,0:6:15:0,15,171	0/0:4,0:4:12:0,12,124	0/0:11,0:11:30:0,30,335	0/0:5,0:5:15:0,15,153	0/0:6,0:6:18:0,18,184	0/0:4,0:4:12:0,12,126	1/1:0,3:3:9:89,9,0	0/0:3,0:3:9:0,9,95	0/0:5,0:5:15:0,15,154	0/0:2,0:2:6:0,6,61	0/0:9,0:9:27:0,27,274	0/0:3,0:3:9:0,9,90	0/0:6,0:6:15:0,15,167	0/0:9,0:9:21:0,21,249	0/0:6,0:6:18:0,18,184	1/1:0,7:7:21:214,21,0	1/1:0,3:3:6:77,6,0	0/0:4,0:4:6:0,6,89	./.:.:.:.:.	0/0:3,0:3:6:0,6,69	0/0:2,0:2:3:0,3,45	0/0:7,0:7:12:0,12,148	0/0:1,0:1:3:0,3,32	0/0:4,0:4:9:0,9,108	0/0:22,0:22:66:0,66,743
chr0	150040167	.	G	T	1753.93	.	AC=26;AF=0.103;AN=252;BaseQRankSum=5.476;DP=892;Dels=0.00;FS=10.146;HaplotypeScore=0.1606;InbreedingCoeff=0.5293;MLEAC=22;MLEAF=0.087;MQ=59.84;MQ0=0;MQRankSum=1.556;QD=23.39;ReadPosRankSum=0.422	GT:AD:DP:GQ:PL	0/0:58,0:58:99:0,174,1789	1/1:0,17:17:51:526,51,0	0/0:13,0:13:39:0,39,394	0/0:44,0:44:99:0,132,1320	0/0:22,0:22:66:0,66,657	0/0:16,0:16:42:0,42,447	0/0:18,0:18:45:0,45,493	0/0:2,0:2:6:0,6,59	0/0:3,0:4:6:0,6,61	0/0:13,0:13:39:0,39,395	./.:.:.:.:.	0/0:14,0:14:42:0,42,419	0/0:13,0:13:39:0,39,398	0/0:1,0:1:3:0,3,30	0/0:20,0:20:60:0,60,613	0/0:11,0:11:33:0,33,335	0/0:20,0:20:60:0,60,606	0/0:1,0:1:3:0,3,30	0/0:7,0:7:15:0,15,180	0/0:6,0:6:18:0,18,166	0/0:3,0:3:9:0,9,89	0/0:13,0:13:33:0,33,355	0/0:9,0:9:27:0,27,271	0/0:15,0:15:42:0,42,441	0/0:3,0:3:9:0,9,92	0/0:15,0:15:45:0,45,465	0/0:18,0:18:54:0,54,540	0/0:4,0:4:12:0,12,125	0/0:1,0:1:3:0,3,33	0/0:19,0:19:57:0,57,557	0/0:1,0:1:3:0,3,30	0/0:5,0:5:15:0,15,157	0/0:18,0:18:54:0,54,548	0/0:2,0:2:6:0,6,63	0/0:16,0:16:48:0,48,486	0/0:7,0:7:21:0,21,222	0/0:22,0:22:66:0,66,652	0/0:14,0:14:42:0,42,415	0/0:8,0:8:21:0,21,221	0/0:3,0:3:9:0,9,98	0/0:1,0:1:3:0,3,33	0/0:13,0:13:36:0,36,376	0/0:10,0:10:27:0,27,286	0/0:15,0:15:42:0,42,445	0/0:8,0:8:24:0,24,235	1/1:0,13:13:39:409,39,0	0/0:12,0:12:36:0,36,363	0/0:3,0:3:9:0,9,96	0/0:3,0:3:9:0,9,91	0/0:4,0:4:12:0,12,122	0/0:2,0:2:6:0,6,63	1/1:0,1:1:3:31,3,0	0/0:10,0:10:30:0,30,289	0/0:4,0:4:12:0,12,124	0/0:1,0:1:3:0,3,31	0/0:3,0:3:9:0,9,91	1/1:0,2:2:6:63,6,0	1/1:0,7:7:21:218,21,0	0/0:1,0:1:3:0,3,30	0/0:2,0:2:6:0,6,59	0/0:3,0:3:9:0,9,88	0/0:4,0:4:12:0,12,121	0/0:3,0:3:9:0,9,90	0/0:7,0:7:21:0,21,207	0/0:5,0:5:12:0,12,133	0/0:4,0:4:12:0,12,120	0/0:6,0:6:18:0,18,180	0/0:7,0:7:21:0,21,211	0/0:4,0:4:12:0,12,122	0/0:4,0:4:12:0,12,120	0/0:2,0:2:6:0,6,60	0/0:1,0:1:3:0,3,30	0/0:3,0:3:9:0,9,96	0/1:6,3:9:73:73,0,130	1/1:0,1:1:3:32,3,0	0/0:4,0:4:12:0,12,121	0/0:4,0:4:12:0,12,113	0/1:2,1:3:22:22,0,50	./.:.:.:.:.	0/0:3,0:3:9:0,9,89	1/1:0,3:3:9:96,9,0	./.:.:.:.:.	0/0:4,0:4:12:0,12,124	1/1:0,5:5:15:162,15,0	0/0:5,0:5:15:0,15,148	0/0:3,0:3:9:0,9,96	0/0:1,0:1:3:0,3,30	0/0:4,0:4:12:0,12,119	0/0:3,0:3:9:0,9,95	./.:.:.:.:.	0/0:4,0:4:12:0,12,120	0/0:2,0:2:6:0,6,65	0/0:3,0:3:9:0,9,92	0/0:1,0:1:3:0,3,31	0/0:6,0:6:18:0,18,178	0/0:5,0:5:15:0,15,151	1/1:0,2:2:6:62,6,0	./.:.:.:.:.	./.:.:.:.:.	0/0:2,0:2:6:0,6,60	./.:.:.:.:.	./.:.:.:.:.	0/0:2,0:2:6:0,6,59	0/0:4,0:4:12:0,12,119	0/0:3,0:3:9:0,9,91	0/0:5,0:5:15:0,15,157	0/0:2,0:2:6:0,6,59	0/0:9,0:9:27:0,27,272	./.:.:.:.:.	0/0:2,0:2:6:0,6,60	0/0:5,0:5:15:0,15,151	./.:.:.:.:.	0/0:5,0:5:12:0,12,134	0/0:4,0:4:12:0,12,120	0/0:8,0:8:24:0,24,243	0/0:5,0:5:15:0,15,152	0/0:5,0:5:15:0,15,152	0/0:5,0:5:15:0,15,152	1/1:0,3:3:9:97,9,0	0/0:4,0:4:12:0,12,122	0/0:5,0:5:15:0,15,159	0/0:3,0:3:9:0,9,95	0/0:9,0:9:27:0,27,264	0/0:2,0:2:3:0,3,30	0/0:7,0:7:18:0,18,197	0/0:9,0:9:21:0,21,243	0/0:3,0:3:9:0,9,91	1/1:0,6:6:18:185,18,0	1/1:0,3:3:6:76,6,0	0/0:4,0:4:6:0,6,89	./.:.:.:.:.	0/0:1,0:1:3:0,3,31	0/0:2,0:2:3:0,3,45	0/0:6,0:6:12:0,12,136	0/0:1,0:1:3:0,3,31	0/0:2,0:2:3:0,3,45	0/0:17,0:17:48:0,48,529
chr0	150040222	.	C	T	2726.52	.	AC=18;AF=0.070;AN=256;BaseQRankSum=-1.814;DP=982;Dels=0.00;FS=15.996;HaplotypeScore=0.1246;InbreedingCoeff=0.4866;MLEAC=18;MLEAF=0.070;MQ=59.75;MQ0=0;MQRankSum=-1.362;QD=25.72;ReadPosRankSum=0.899	GT:AD:DP:GQ:PL	0/0:47,0:47:99:0,141,1527	0/0:33,0:33:99:0,99,1020	0/0:16,0:16:48:0,48,507	0/0:38,0:38:99:0,114,1197	0/0:19,0:19:57:0,57,576	0/0:4,0:4:12:0,12,129	0/0:20,0:20:51:0,51,565	0/0:1,0:1:3:0,3,33	0/0:3,0:3:9:0,9,97	0/0:14,0:14:42:0,42,432	./.:.:.:.:.	1/1:0,15:15:42:439,42,0	0/0:25,0:25:72:0,72,763	./.:.:.:.:.	0/0:15,0:15:45:0,45,464	0/0:16,0:16:48:0,48,502	0/0:13,0:13:33:0,33,366	0/0:1,0:1:3:0,3,27	0/0:13,0:13:36:0,36,381	0/0:7,0:7:21:0,21,214	0/0:4,0:4:12:0,12,126	0/0:12,0:12:24:0,24,310	0/0:16,0:16:42:0,42,464	1/1:0,26:26:75:800,75,0	0/0:2,0:2:6:0,6,67	0/0:26,0:26:78:0,78,820	0/0:15,0:15:45:0,45,467	0/0:3,0:3:9:0,9,88	0/0:2,0:2:6:0,6,64	0/0:20,0:20:57:0,57,608	0/0:4,0:4:12:0,12,128	0/0:4,0:4:12:0,12,125	0/0:11,0:11:33:0,33,346	0/0:2,0:2:6:0,6,63	0/0:21,0:21:63:0,63,642	0/0:3,0:3:9:0,9,99	0/0:20,0:20:60:0,60,611	0/0:9,0:9:21:0,21,249	0/0:9,0:9:24:0,24,259	0/0:1,0:1:3:0,3,31	0/0:1,0:1:3:0,3,32	0/0:15,0:15:45:0,45,459	0/0:17,0:17:48:0,48,505	1/1:0,16:16:45:472,45,0	1/1:0,14:14:42:428,42,0	0/0:20,0:20:54:0,54,588	0/0:8,0:8:24:0,24,244	0/1:2,2:4:45:51,0,45	./.:.:.:.:.	0/0:5,0:5:15:0,15,157	0/0:8,0:8:21:0,21,234	0/0:2,0:2:6:0,6,64	0/0:8,0:8:24:0,24,248	0/0:4,0:4:12:0,12,121	1/1:0,11:11:33:335,33,0	0/0:2,0:2:6:0,6,61	0/0:7,0:7:21:0,21,218	0/0:10,0:10:24:0,24,271	0/0:1,0:1:3:0,3,32	0/1:4,3:7:71:71,0,107	0/0:2,0:2:6:0,6,63	0/0:7,0:7:21:0,21,218	0/0:11,0:11:33:0,33,343	0/0:4,0:4:12:0,12,118	0/0:6,0:6:18:0,18,186	0/0:8,0:8:21:0,21,228	0/0:3,0:3:9:0,9,93	0/0:6,0:6:18:0,18,183	0/0:1,0:1:3:0,3,31	0/0:4,0:4:12:0,12,122	0/0:5,0:5:15:0,15,153	0/0:5,0:5:15:0,15,152	0/0:4,0:4:12:0,12,123	0/0:9,0:9:21:0,21,245	0/0:7,0:7:21:0,21,213	1/1:0,2:2:6:61,6,0	0/0:4,0:4:12:0,12,120	0/0:3,0:3:9:0,9,92	0/0:2,0:2:6:0,6,63	0/0:5,0:5:15:0,15,155	0/0:1,0:1:3:0,3,33	0/0:2,0:2:6:0,6,65	0/0:2,0:2:6:0,6,67	0/0:4,0:4:12:0,12,130	0/0:5,0:5:15:0,15,155	0/0:2,0:2:6:0,6,65	0/0:8,0:8:21:0,21,234	0/0:4,0:4:12:0,12,128	0/0:5,0:5:15:0,15,159	./.:.:.:.:.	0/0:2,0:2:6:0,6,67	0/0:6,0:6:18:0,18,185	0/0:2,0:2:6:0,6,58	0/0:1,0:1:3:0,3,32	0/0:2,0:2:6:0,6,63	0/0:2,0:2:6:0,6,64	0/0:2,0:2:6:0,6,67	0/0:2,0:2:6:0,6,62	0/0:3,0:3:9:0,9,89	0/0:3,0:3:9:0,9,92	0/0:5,0:5:15:0,15,167	0/0:2,0:2:6:0,6,62	./.:.:.:.:.	0/0:1,0:1:3:0,3,31	./.:.:.:.:.	0/0:3,0:3:9:0,9,95	0/0:2,0:2:6:0,6,70	0/0:8,0:8:24:0,24,251	0/0:3,0:3:9:0,9,87	0/0:2,0:2:6:0,6,63	0/0:6,0:6:18:0,18,187	0/0:3,0:3:9:0,9,88	0/0:7,0:7:21:0,21,214	0/0:3,0:3:9:0,9,94	0/0:2,0:2:6:0,6,65	0/0:2,0:2:6:0,6,61	0/0:6,0:6:18:0,18,188	0/0:5,0:5:15:0,15,156	0/0:6,0:6:18:0,18,178	0/0:3,0:3:9:0,9,97	1/1:0,4:4:12:120,12,0	1/1:0,7:7:21:215,21,0	0/0:9,0:9:27:0,27,282	0/0:7,0:7:21:0,21,219	0/0:8,0:8:18:0,18,214	0/0:9,0:9:27:0,27,272	0/0:5,0:5:15:0,15,152	0/0:6,0:6:18:0,18,194	0/0:4,0:4:12:0,12,125	./.:.:.:.:.	./.:.:.:.:.	0/0:1,0:1:3:0,3,32	./.:.:.:.:.	0/0:6,0:6:12:0,12,139	0/0:1,0:1:3:0,3,31	0/0:4,0:4:6:0,6,89	0/0:14,0:14:42:0,42,486
chr0	150042531	.	C	A	12657.1	.	AC=205;AF=0.891;AN=230;BaseQRankSum=-2.175;DP=631;Dels=0.00;FS=3.002;HaplotypeScore=0.0978;InbreedingCoeff=0.4056;MLEAC=208;MLEAF=0.904;MQ=49.54;MQ0=58;MQRankSum=-0.025;QD=22.93;ReadPosRankSum=8.056	GT:AD:DP:GQ:PL	1/1:0,25:25:75:789,75,0	0/0:15,0:15:24:0,24,247	1/1:0,18:18:42:438,42,0	1/1:0,20:20:54:549,54,0	1/1:0,5:5:12:127,12,0	1/1:0,12:12:18:198,18,0	1/1:0,12:12:27:272,27,0	1/1:0,1:1:3:35,3,0	1/1:0,1:1:3:32,3,0	1/1:0,9:9:24:245,24,0	1/1:0,2:2:6:65,6,0	1/1:0,20:20:39:404,39,0	1/1:0,16:16:21:272,21,0	1/1:0,1:1:3:32,3,0	1/1:0,15:15:33:347,33,0	1/1:0,12:13:30:321,30,0	1/1:0,17:17:36:366,36,0	1/1:0,2:2:6:66,6,0	1/1:0,6:6:9:104,9,0	1/1:0,13:13:24:273,24,0	./.:.:.:.:.	1/1:0,10:10:24:242,24,0	1/1:0,14:14:24:292,24,0	1/1:0,10:10:15:182,15,0	1/1:0,2:2:6:55,6,0	1/1:0,6:6:9:91,9,0	1/1:0,11:11:21:226,21,0	1/1:0,3:3:9:98,9,0	1/1:0,1:1:3:32,3,0	1/1:0,10:10:21:211,21,0	1/1:0,2:2:6:61,6,0	1/1:0,2:2:6:64,6,0	1/1:0,14:14:36:375,36,0	1/1:0,3:3:9:97,9,0	1/1:0,6:6:18:183,18,0	1/1:0,1:1:3:31,3,0	1/1:0,8:8:18:181,18,0	1/1:0,3:3:3:31,3,0	1/1:0,12:12:27:275,27,0	1/1:0,1:1:3:34,3,0	1/1:0,10:10:30:319,30,0	1/1:0,3:3:9:92,9,0	1/1:0,13:13:24:253,24,0	1/1:0,16:16:27:307,27,0	1/1:0,11:11:24:275,24,0	0/0:16,0:16:30:0,30,338	1/1:0,5:5:12:122,12,0	1/1:0,2:2:6:64,6,0	./.:.:.:.:.	1/1:0,5:5:12:120,12,0	./.:.:.:.:.	./.:.:.:.:.	1/1:0,3:3:3:31,3,0	1/1:0,1:1:3:31,3,0	1/1:0,4:4:9:92,9,0	1/1:0,2:2:6:63,6,0	0/0:5,0:5:12:0,12,120	0/0:4,0:4:6:0,6,77	./.:.:.:.:.	1/1:0,4:4:9:104,9,0	./.:.:.:.:.	1/1:0,1:1:3:30,3,0	1/1:0,6:6:15:150,15,0	1/1:0,3:3:9:93,9,0	1/1:0,2:2:6:63,6,0	1/1:0,2:2:3:32,3,0	1/1:0,4:4:6:61,6,0	1/1:0,1:1:3:30,3,0	./.:.:.:.:.	1/1:0,2:2:6:61,6,0	1/1:0,1:1:3:30,3,0	1/1:0,2:2:6:64,6,0	./.:.:.:.:.	1/1:0,1:1:3:31,3,0	0/0:3,0:3:9:0,9,90	./.:.:.:.:.	./.:.:.:.:.	0/1:1,1:2:25:25,0,25	./.:.:.:.:.	1/1:0,6:6:9:106,9,0	0/0:5,0:5:6:0,6,75	./.:.:.:.:.	./.:.:.:.:.	0/0:2,0:2:3:0,3,31	./.:.:.:.:.	./.:.:.:.:.	./.:.:.:.:.	1/1:0,3:3:9:92,9,0	./.:.:.:.:.	1/1:0,1:1:3:33,3,0	1/1:0,2:2:3:31,3,0	1/1:0,5:5:9:105,9,0	1/1:0,2:2:3:45,3,0	1/1:0,2:2:6:54,6,0	./.:.:.:.:.	1/1:0,3:3:6:63,6,0	0/0:3,0:3:9:0,9,97	1/1:0,2:2:6:60,6,0	1/1:0,3:3:9:92,9,0	1/1:0,2:2:6:60,6,0	1/1:0,6:6:18:186,18,0	1/1:0,2:2:3:31,3,0	1/1:0,2:2:3:28,3,0	1/1:0,2:2:6:61,6,0	1/1:0,2:2:3:31,3,0	1/1:0,5:5:6:62,6,0	1/1:0,1:1:3:32,3,0	1/1:0,4:4:6:62,6,0	1/1:0,4:4:9:90,9,0	1/1:0,2:2:6:61,6,0	1/1:0,5:5:9:91,9,0	1/1:0,3:3:9:92,9,0	1/1:0,4:4:12:122,12,0	1/1:0,2:2:6:60,6,0	1/1:0,3:3:6:63,6,0	1/1:0,4:4:12:123,12,0	1/1:0,4:4:9:92,9,0	1/1:0,4:4:6:59,6,0	./.:.:.:.:.	1/1:0,1:1:3:31,3,0	1/1:0,1:1:3:32,3,0	1/1:0,4:4:9:92,9,0	1/1:0,1:1:3:32,3,0	1/1:0,2:2:3:30,3,0	./.:.:.:.:.	1/1:0,3:3:3:30,3,0	1/1:0,3:3:9:93,9,0	0/0:2,0:2:6:0,6,63	0/0:2,0:2:3:0,3,31	1/1:0,2:2:3:45,3,0	./.:.:.:.:.	0/0:4,0:4:3:0,3,45	1/1:0,4:4:6:89,6,0	1/1:0,5:5:6:75,6,0	1/1:0,2:2:3:45,3,0	./.:.:.:.:.	0/0:6,0:6:18:0,18,200
chr0	150043417	.	A	G	21559.4	.	AC=188;AF=0.712;AN=264;BaseQRankSum=-6.689;DP=1099;Dels=0.00;FS=5.985;HaplotypeScore=0.0791;InbreedingCoeff=0.5600;MLEAC=192;MLEAF=0.727;MQ=56.16;MQ0=13;MQRankSum=3.484;QD=25.70;ReadPosRankSum=-1.498	GT:AD:DP:GQ:PL	1/1:1,59:60:99:1824,177,0	0/0:22,0:22:60:0,60,619	1/1:0,14:14:42:419,42,0	1/1:5,45:50:99:1345,135,0	1/1:1,7:8:21:223,21,0	1/1:4,18:22:54:537,54,0	1/1:1,12:13:36:357,36,0	1/1:1,3:4:9:89,9,0	1/1:0,1:1:3:32,3,0	1/1:1,16:17:48:475,48,0	1/1:0,1:1:3:32,3,0	0/0:19,0:19:51:0,51,533	1/1:3,8:11:24:244,24,0	./.:.:.:.:.	1/1:2,23:26:66:689,66,0	0/1:5,15:20:0:385,0,0	1/1:0,21:21:57:619,57,0	1/1:0,4:4:12:124,12,0	0/1:4,6:10:27:142,0,27	1/1:0,12:12:36:364,36,0	1/1:0,4:4:12:127,12,0	1/1:0,27:27:81:819,81,0	1/1:0,16:16:48:491,48,0	0/0:19,0:19:45:0,45,498	1/1:1,2:3:6:61,6,0	1/1:1,26:27:78:770,78,0	1/1:1,9:10:27:275,27,0	1/1:0,4:4:12:128,12,0	1/1:0,1:1:3:30,3,0	1/1:0,26:26:78:779,78,0	0/1:1,3:4:16:78,0,16	0/1:2,4:6:41:106,0,41	1/1:3,18:21:48:479,48,0	1/1:0,5:5:15:153,15,0	1/1:2,17:19:51:500,51,0	0/1:2,4:6:42:105,0,42	1/1:1,14:15:42:430,42,0	1/1:1,14:15:42:425,42,0	1/1:1,11:12:30:318,30,0	1/1:0,3:3:9:90,9,0	1/1:0,2:2:3:32,3,0	1/1:2,14:16:39:397,39,0	1/1:4,24:28:72:734,72,0	0/0:23,0:23:60:0,60,621	0/0:14,0:14:30:0,30,346	0/0:18,0:18:54:0,54,569	1/1:1,9:10:27:278,27,0	0/0:5,0:5:12:0,12,132	1/1:1,2:3:6:61,6,0	1/1:0,5:5:15:154,15,0	1/1:0,3:3:9:84,9,0	0/0:1,0:1:3:0,3,32	1/1:0,6:6:18:183,18,0	1/1:1,4:5:12:120,12,0	0/0:3,0:3:9:0,9,99	1/1:0,2:2:6:57,6,0	0/0:6,0:6:15:0,15,160	0/0:6,0:6:18:0,18,185	1/1:0,5:5:15:153,15,0	0/0:2,0:2:3:0,3,31	1/1:0,1:1:3:32,3,0	1/1:1,3:4:9:95,9,0	1/1:0,6:6:18:178,18,0	1/1:0,4:4:12:119,12,0	1/1:0,6:6:18:173,18,0	1/1:0,6:6:18:187,18,0	1/1:0,5:5:15:150,15,0	1/1:1,6:7:18:175,18,0	1/1:0,2:2:6:61,6,0	1/1:0,3:3:9:89,9,0	1/1:0,1:1:3:30,3,0	./.:.:.:.:.	1/1:0,2:2:6:63,6,0	0/1:2,4:6:17:100,0,17	0/0:6,0:6:15:0,15,160	0/0:3,0:3:6:0,6,65	0/0:4,0:4:12:0,12,126	0/1:1,2:3:25:52,0,25	0/0:4,0:4:12:0,12,118	1/1:0,4:4:12:123,12,0	0/0:3,0:3:9:0,9,95	1/1:0,1:1:3:32,3,0	1/1:1,5:6:15:157,15,0	0/0:3,0:3:6:0,6,61	1/1:0,4:4:12:120,12,0	0/1:1,4:5:16:83,0,16	1/1:0,4:4:12:123,12,0	0/1:4,5:9:66:98,0,66	1/1:1,2:3:6:61,6,0	0/1:2,2:4:43:50,0,43	./.:.:.:.:.	1/1:0,5:5:15:145,15,0	1/1:0,2:2:6:62,6,0	1/1:0,1:1:3:30,3,0	1/1:1,1:2:3:33,3,0	1/1:0,1:1:3:28,3,0	0/0:9,0:9:27:0,27,291	1/1:1,3:4:9:90,9,0	1/1:1,3:4:9:89,9,0	1/1:0,3:3:9:90,9,0	0/1:3,8:11:1:222,0,1	1/1:1,2:3:6:61,6,0	1/1:1,3:4:9:84,9,0	1/1:0,2:2:6:61,6,0	1/1:0,3:3:9:93,9,0	1/1:0,6:6:18:185,18,0	1/1:0,5:5:15:157,15,0	1/1:1,5:6:15:159,15,0	0/1:1,7:8:8:196,0,8	0/0:7,0:7:15:0,15,177	1/1:1,6:7:18:184,18,0	0/1:1,7:8:8:199,0,8	1/1:2,4:6:12:120,12,0	1/1:0,5:5:15:151,15,0	1/1:1,6:7:18:190,18,0	1/1:0,4:4:12:120,12,0	1/1:0,1:1:3:27,3,0	1/1:2,3:5:9:89,9,0	0/0:4,0:4:12:0,12,127	1/1:2,5:7:15:153,15,0	0/0:3,0:3:6:0,6,60	0/0:16,0:16:45:0,45,462	0/1:3,5:8:30:119,0,30	1/1:1,4:5:12:128,12,0	1/1:0,4:4:12:117,12,0	1/1:1,1:2:3:31,3,0	1/1:0,1:1:3:32,3,0	0/0:3,0:3:6:0,6,64	0/0:3,0:3:9:0,9,95	0/0:8,0:8:12:0,12,179	./.:.:.:.:.	./.:.:.:.:.	0/0:2,0:2:3:0,3,45	0/0:4,0:4:6:0,6,89	0/0:3,0:3:6:0,6,70	0/0:3,0:3:3:0,3,26	0/0:32,0:32:87:0,87,942
chr0	150084951	.	C	T	131.81	.	AC=12;AF=0.053;AN=226;DP=444;Dels=0.00;FS=0.000;HaplotypeScore=0.1557;InbreedingCoeff=0.1837;MLEAC=8;MLEAF=0.035;MQ=45.26;MQ0=11;QD=14.65	GT:AD:DP:GQ:PL	0/0:20,0:20:45:0,45,485	0/0:22,0:22:60:0,60,619	0/0:12,0:12:30:0,30,311	0/0:23,0:23:60:0,60,628	0/0:13,0:13:39:0,39,403	0/0:4,0:4:12:0,12,126	./.:.:.:.:.	0/0:1,0:1:3:0,3,35	0/0:2,0:2:3:0,3,27	0/0:10,0:10:27:0,27,280	0/0:4,0:4:6:0,6,66	0/0:8,0:8:18:0,18,192	0/0:2,0:2:6:0,6,63	./.:.:.:.:.	0/0:6,0:6:12:0,12,138	0/0:1,0:1:3:0,3,32	0/0:6,0:6:15:0,15,156	./.:.:.:.:.	0/0:3,0:3:9:0,9,96	0/0:2,0:2:6:0,6,63	./.:.:.:.:.	0/0:3,0:3:9:0,9,96	0/0:3,0:3:6:0,6,61	0/0:10,0:10:27:0,27,292	1/1:0,1:1:3:22,3,0	0/0:3,0:3:9:0,9,98	0/0:5,0:5:15:0,15,159	0/0:1,0:1:3:0,3,33	./.:.:.:.:.	0/0:11,0:11:30:0,30,318	0/0:3,0:3:9:0,9,96	0/0:1,0:1:3:0,3,32	0/0:5,0:5:12:0,12,134	0/0:4,0:4:12:0,12,133	0/0:4,0:4:6:0,6,63	./.:.:.:.:.	0/0:10,0:10:24:0,24,263	0/0:2,0:2:3:0,3,32	0/0:4,0:4:12:0,12,124	./.:.:.:.:.	0/0:1,0:1:3:0,3,33	0/0:7,0:7:18:0,18,198	0/0:8,0:8:21:0,21,218	0/0:4,0:4:12:0,12,123	0/0:3,0:3:6:0,6,65	0/0:5,0:5:12:0,12,125	0/0:3,0:3:9:0,9,94	0/0:1,0:1:3:0,3,33	0/0:2,0:2:6:0,6,65	0/0:1,0:1:3:0,3,32	0/0:2,0:2:3:0,3,32	0/0:1,0:1:3:0,3,34	0/0:1,0:2:3:0,3,30	1/1:0,1:1:3:28,3,0	./.:.:.:.:.	./.:.:.:.:.	./.:.:.:.:.	0/0:3,0:3:9:0,9,97	0/0:2,0:2:6:0,6,61	0/0:5,0:5:15:0,15,159	./.:.:.:.:.	0/0:6,0:6:18:0,18,184	0/0:2,0:2:6:0,6,63	0/0:4,0:4:12:0,12,126	1/1:0,3:3:9:88,9,0	0/0:1,0:1:3:0,3,32	0/0:1,0:1:3:0,3,30	0/0:4,0:4:12:0,12,124	0/0:2,0:2:3:0,3,27	0/0:1,0:1:3:0,3,30	0/0:2,0:2:6:0,6,55	./.:.:.:.:.	0/0:2,0:2:6:0,6,56	0/0:2,0:2:6:0,6,62	0/0:3,0:3:9:0,9,94	0/0:2,0:2:6:0,6,61	./.:.:.:.:.	0/0:2,0:2:6:0,6,56	./.:.:.:.:.	0/0:2,0:2:3:0,3,45	0/0:1,0:1:3:0,3,32	0/0:1,0:1:3:0,3,33	0/0:3,0:3:3:0,3,32	0/0:3,0:3:9:0,9,96	0/0:1,0:1:3:0,3,30	1/1:0,1:1:3:34,3,0	./.:.:.:.:.	0/0:1,0:1:3:0,3,33	./.:.:.:.:.	0/0:1,0:1:3:0,3,25	0/0:1,0:1:3:0,3,31	1/1:0,2:2:6:62,6,0	0/0:3,0:3:9:0,9,95	0/0:1,0:1:3:0,3,31	0/0:3,0:3:9:0,9,94	0/0:3,0:3:6:0,6,55	0/0:2,0:2:6:0,6,64	./.:.:.:.:.	0/0:1,0:1:3:0,3,32	./.:.:.:.:.	0/0:2,0:2:3:0,3,34	0/0:4,0:4:12:0,12,126	0/0:1,0:1:3:0,3,32	0/0:1,0:1:3:0,3,33	0/0:1,0:1:3:0,3,33	0/0:4,0:4:9:0,9,95	0/0:3,0:3:6:0,6,63	0/0:3,0:3:6:0,6,78	0/0:2,0:2:6:0,6,67	0/0:2,0:2:6:0,6,62	1/1:0,1:1:3:30,3,0	0/0:2,0:2:6:0,6,69	0/0:2,0:2:6:0,6,65	./.:.:.:.:.	0/0:3,0:3:9:0,9,93	0/0:3,0:3:6:0,6,63	./.:.:.:.:.	./.:.:.:.:.	0/0:3,0:3:9:0,9,95	0/0:3,0:3:9:0,9,94	0/0:5,0:5:15:0,15,155	0/0:2,0:2:6:0,6,65	./.:.:.:.:.	0/0:6,0:6:18:0,18,185	0/0:1,0:1:3:0,3,32	0/0:4,0:4:12:0,12,127	0/0:2,0:2:6:0,6,61	0/0:2,0:2:3:0,3,30	0/0:1,0:1:3:0,3,32	0/0:3,0:4:6:0,6,77	0/0:2,0:3:3:0,3,45	./.:.:.:.:.	0/0:4,0:5:9:0,9,109	0/0:4,0:4:3:0,3,31	./.:.:.:.:.	0/0:6,0:7:9:0,9,134	0/0:25,0:25:69:0,69,795
chr0	150085413	.	A	C	177.85	.	AC=12;AF=0.074;AN=162;DP=366;Dels=0.00;FS=11.095;HaplotypeScore=0.0584;InbreedingCoeff=0.2527;MLEAC=7;MLEAF=0.043;MQ=38.96;MQ0=36;QD=12.70	GT:AD:DP:GQ:PL	0/0:19,0:19:42:0,42,434	0/0:13,0:13:33:0,33,333	0/0:8,0:8:15:0,15,152	0/0:8,0:8:15:0,15,153	0/0:7,0:7:6:0,6,66	0/0:9,0:9:15:0,15,142	0/0:9,0:9:6:0,6,57	./.:.:.:.:.	0/0:1,0:1:3:0,3,28	0/0:4,0:4:12:0,12,121	./.:.:.:.:.	0/0:4,0:4:6:0,6,61	0/0:4,0:4:9:0,9,95	./.:.:.:.:.	0/0:10,0:10:21:0,21,210	0/0:5,0:5:15:0,15,154	./.:.:.:.:.	0/0:2,0:2:3:0,3,32	./.:.:.:.:.	1/1:0,2:2:6:58,6,0	./.:.:.:.:.	1/1:1,2:3:6:56,6,0	0/0:7,0:7:12:0,12,135	0/0:7,0:7:15:0,15,149	0/0:2,0:2:3:0,3,25	0/0:8,0:8:9:0,9,89	0/0:5,0:5:15:0,15,148	0/0:2,0:2:6:0,6,63	./.:.:.:.:.	0/0:5,0:5:3:0,3,31	./.:.:.:.:.	0/0:1,0:1:3:0,3,32	0/0:5,0:5:15:0,15,153	./.:.:.:.:.	0/0:2,0:2:6:0,6,59	0/0:1,0:1:3:0,3,30	0/0:7,0:7:12:0,12,124	./.:.:.:.:.	./.:.:.:.:.	./.:.:.:.:.	0/0:1,0:1:3:0,3,34	0/0:3,0:3:6:0,6,59	0/0:9,0:9:9:0,9,83	./.:.:.:.:.	./.:.:.:.:.	0/0:8,0:8:9:0,9,90	0/0:14,0:14:27:0,27,283	0/0:1,0:1:3:0,3,25	0/0:1,0:1:3:0,3,31	0/0:3,0:3:6:0,6,59	0/0:4,0:4:9:0,9,86	0/0:2,0:2:6:0,6,61	0/0:2,0:2:6:0,6,60	./.:.:.:.:.	0/0:1,0:1:3:0,3,30	./.:.:.:.:.	0/0:8,0:8:24:0,24,242	0/0:3,0:3:6:0,6,61	./.:.:.:.:.	./.:.:.:.:.	./.:.:.:.:.	./.:.:.:.:.	0/0:3,0:3:6:0,6,61	0/0:2,0:2:6:0,6,59	0/0:2,0:2:3:0,3,31	0/0:1,0:1:3:0,3,31	./.:.:.:.:.	0/0:3,0:3:9:0,9,96	0/0:2,0:2:6:0,6,59	0/0:2,0:2:3:0,3,30	./.:.:.:.:.	0/0:1,0:1:3:0,3,33	./.:.:.:.:.	./.:.:.:.:.	1/1:0,2:2:6:54,6,0	./.:.:.:.:.	./.:.:.:.:.	./.:.:.:.:.	0/0:1,0:1:3:0,3,32	./.:.:.:.:.	0/0:1,0:1:3:0,3,30	./.:.:.:.:.	./.:.:.:.:.	0/0:2,0:2:6:0,6,61	0/0:2,0:2:6:0,6,67	./.:.:.:.:.	./.:.:.:.:.	./.:.:.:.:.	0/0:3,0:3:3:0,3,30	./.:.:.:.:.	0/0:2,0:2:6:0,6,61	0/0:3,0:3:6:0,6,59	./.:.:.:.:.	0/0:1,0:1:3:0,3,30	0/0:2,0:2:3:0,3,32	0/0:3,0:3:9:0,9,95	./.:.:.:.:.	./.:.:.:.:.	./.:.:.:.:.	0/0:6,0:6:15:0,15,145	0/0:1,0:1:3:0,3,32	0/0:2,0:3:3:0,3,30	0/0:2,0:2:6:0,6,59	0/0:2,0:2:6:0,6,63	./.:.:.:.:.	0/0:2,0:2:6:0,6,63	./.:.:.:.:.	0/0:1,0:1:3:0,3,30	./.:.:.:.:.	./.:.:.:.:.	0/0:3,0:3:3:0,3,31	./.:.:.:.:.	0/0:4,0:4:12:0,12,118	0/0:4,0:4:12:0,12,121	0/0:5,0:5:9:0,9,92	./.:.:.:.:.	0/0:1,0:1:3:0,3,31	./.:.:.:.:.	1/1:0,3:3:9:94,9,0	./.:.:.:.:.	0/0:6,0:6:18:0,18,182	./.:.:.:.:.	./.:.:.:.:.	./.:.:.:.:.	./.:.:.:.:.	./.:.:.:.:.	./.:.:.:.:.	1/1:0,2:2:3:32,3,0	1/1:0,2:2:3:29,3,0	./.:.:.:.:.	0/0:2,0:2:3:0,3,45	0/0:2,0:2:3:0,3,45	./.:.:.:.:.	./.:.:.:.:.	0/0:2,1:3:3:0,3,45	./.:.:.:.:.	0/0:20,0:20:45:0,45,514
chr0	150092397	.	T	C	3147.3	.	AC=17;AF=0.064;AN=264;BaseQRankSum=-4.586;DP=1079;Dels=0.00;FS=0.750;HaplotypeScore=0.0715;InbreedingCoeff=0.3649;MLEAC=17;MLEAF=0.064;MQ=59.74;MQ0=0;MQRankSum=-0.841;QD=26.23;ReadPosRankSum=0.927	GT:AD:DP:GQ:PL	1/1:0,55:55:99:1723,165,0	0/0:18,0:18:48:0,48,542	0/0:15,0:15:45:0,45,466	0/0:50,0:50:99:0,150,1555	0/0:12,0:12:36:0,36,381	0/0:18,0:18:54:0,54,565	0/0:18,0:18:54:0,54,557	0/0:1,0:1:3:0,3,35	0/1:1,1:2:26:26,0,27	1/1:0,22:22:57:605,57,0	1/1:0,2:2:6:65,6,0	0/0:16,0:16:45:0,45,501	0/0:11,0:11:27:0,27,300	0/0:2,0:2:6:0,6,64	0/0:21,0:21:63:0,63,661	0/0:22,0:22:66:0,66,684	0/0:22,0:22:63:0,63,683	0/1:1,2:3:23:54,0,23	0/0:5,0:5:12:0,12,139	0/0:10,0:10:24:0,24,274	0/0:4,0:4:12:0,12,130	0/0:26,0:26:66:0,66,740	0/0:27,0:27:81:0,81,853	0/0:20,0:20:60:0,60,627	0/0:4,0:4:12:0,12,131	0/0:21,0:21:60:0,60,635	0/0:8,0:8:24:0,24,254	0/0:2,0:2:6:0,6,65	0/0:2,0:2:6:0,6,67	0/0:30,0:30:87:0,87,929	0/0:2,0:2:6:0,6,65	0/0:4,0:4:12:0,12,130	0/0:25,0:25:66:0,66,738	0/0:4,0:4:12:0,12,129	0/0:9,0:9:27:0,27,287	0/1:3,1:4:19:19,0,85	0/0:21,0:21:60:0,60,643	1/1:0,17:17:51:514,51,0	0/0:16,0:16:48:0,48,512	1/1:0,5:5:15:151,15,0	0/0:3,0:3:9:0,9,103	0/0:12,0:12:36:0,36,386	0/0:8,0:8:18:0,18,217	0/0:18,0:18:54:0,54,568	0/0:25,0:25:72:0,72,775	0/0:28,0:28:78:0,78,844	0/0:9,0:9:27:0,27,288	0/0:3,0:3:9:0,9,99	0/0:3,0:3:9:0,9,95	0/0:6,0:6:18:0,18,191	0/0:1,0:1:3:0,3,30	0/0:3,0:3:9:0,9,95	1/1:0,6:6:18:184,18,0	0/0:1,0:1:3:0,3,33	0/0:5,0:5:15:0,15,161	0/0:4,0:4:12:0,12,128	0/0:4,0:4:12:0,12,129	0/0:9,0:9:27:0,27,268	0/0:5,0:5:12:0,12,140	0/0:4,0:4:12:0,12,128	0/0:5,0:5:15:0,15,151	0/0:4,0:4:12:0,12,132	0/0:14,0:14:42:0,42,443	0/0:5,0:5:15:0,15,155	0/0:3,0:3:9:0,9,99	0/0:1,0:1:3:0,3,32	0/0:4,0:4:12:0,12,131	0/0:7,0:7:21:0,21,221	0/0:9,0:9:27:0,27,286	0/0:3,0:3:9:0,9,95	0/0:1,0:1:3:0,3,30	./.:.:.:.:.	0/0:1,0:1:3:0,3,32	0/0:5,0:5:15:0,15,161	0/0:4,0:4:12:0,12,125	0/0:2,0:2:6:0,6,64	0/0:8,0:8:24:0,24,245	0/0:4,0:4:12:0,12,125	0/0:1,0:1:3:0,3,31	0/0:3,0:3:9:0,9,96	0/0:3,0:3:9:0,9,93	0/0:1,0:1:3:0,3,32	0/0:8,0:8:24:0,24,258	0/0:5,0:5:15:0,15,155	0/0:3,0:3:9:0,9,100	0/0:1,0:1:3:0,3,32	0/0:7,0:7:21:0,21,224	0/0:3,0:3:9:0,9,95	0/0:8,0:8:24:0,24,252	0/0:2,0:2:6:0,6,65	0/0:4,0:4:12:0,12,124	0/0:4,0:4:12:0,12,130	0/0:5,0:5:15:0,15,162	./.:.:.:.:.	0/0:3,0:3:9:0,9,96	0/0:3,0:3:9:0,9,97	0/0:7,0:7:21:0,21,227	./.:.:.:.:.	0/0:2,0:2:6:0,6,67	0/0:2,0:2:6:0,6,63	0/0:7,0:7:21:0,21,227	0/0:4,0:4:12:0,12,126	0/0:6,0:6:18:0,18,192	0/0:3,0:3:9:0,9,98	0/0:3,0:3:9:0,9,97	0/0:7,0:7:21:0,21,218	0/0:8,0:8:24:0,24,257	0/0:9,0:9:27:0,27,280	0/1:1,1:2:27:27,0,27	0/0:4,0:4:12:0,12,122	0/0:9,0:9:27:0,27,279	0/1:1,1:2:26:28,0,26	0/0:3,0:3:9:0,9,93	0/0:5,0:5:15:0,15,155	0/0:2,0:2:6:0,6,63	0/0:3,0:3:6:0,6,77	0/0:3,0:3:9:0,9,95	0/0:8,0:8:24:0,24,255	0/0:2,0:2:6:0,6,63	0/0:5,0:5:15:0,15,160	0/0:2,0:2:6:0,6,66	0/0:10,0:10:30:0,30,306	0/0:5,0:5:12:0,12,130	0/0:4,0:4:12:0,12,126	0/0:6,0:6:18:0,18,189	./.:.:.:.:.	0/0:8,0:8:24:0,24,256	0/0:4,0:4:12:0,12,128	0/0:7,0:7:15:0,15,170	0/0:2,0:2:3:0,3,45	0/0:4,0:4:6:0,6,76	./.:.:.:.:.	0/0:4,0:4:9:0,9,108	0/0:2,0:2:3:0,3,45	0/0:3,0:3:6:0,6,75	0/0:3,0:3:9:0,9,95	0/0:32,0:32:96:0,96,1085
chr0	150092431	.	C	T	3154.81	.	AC=20;AF=0.075;AN=268;BaseQRankSum=1.292;DP=960;Dels=0.00;FS=0.379;HaplotypeScore=0.0467;InbreedingCoeff=0.3185;MLEAC=20;MLEAF=0.075;MQ=59.70;MQ0=0;MQRankSum=-1.731;QD=26.07;ReadPosRankSum=0.969	GT:AD:DP:GQ:PL	1/1:0,56:56:99:1773,168,0	0/0:19,0:19:54:0,54,560	0/0:17,0:17:48:0,48,505	0/0:43,0:43:99:0,129,1288	0/0:14,0:14:39:0,39,408	0/0:20,0:20:60:0,60,585	0/0:12,0:12:36:0,36,351	0/0:1,0:1:3:0,3,32	1/1:0,3:3:9:97,9,0	1/1:0,19:19:54:566,54,0	1/1:0,1:1:3:31,3,0	0/0:13,0:13:39:0,39,377	0/0:8,0:8:24:0,24,243	0/0:1,0:1:3:0,3,31	0/0:15,0:15:42:0,42,444	0/0:19,0:19:57:0,57,572	0/0:19,0:19:54:0,54,556	0/1:1,1:2:26:28,0,26	0/0:6,0:6:15:0,15,152	0/0:9,0:9:21:0,21,238	0/0:1,0:1:3:0,3,31	0/0:23,0:23:63:0,63,650	0/0:15,0:15:45:0,45,445	0/0:17,0:17:51:0,51,503	0/0:3,0:3:9:0,9,100	0/0:14,0:14:42:0,42,418	0/0:11,0:11:27:0,27,306	0/0:1,0:1:3:0,3,33	0/0:1,0:1:3:0,3,31	0/0:21,0:21:63:0,63,612	0/0:4,0:4:12:0,12,126	0/0:3,0:3:9:0,9,98	0/0:22,0:22:63:0,63,640	0/0:5,0:5:15:0,15,162	0/0:14,0:14:42:0,42,418	0/1:2,1:3:22:22,0,60	0/0:25,0:25:72:0,72,745	1/1:0,16:16:48:493,48,0	0/0:16,0:16:48:0,48,479	1/1:0,5:5:15:162,15,0	0/1:3,1:4:23:23,0,84	0/0:8,0:8:24:0,24,234	0/0:8,0:8:21:0,21,230	0/0:12,0:12:36:0,36,358	0/0:17,0:17:48:0,48,498	0/0:24,0:24:66:0,66,676	0/0:10,0:10:30:0,30,310	0/1:2,1:3:22:22,0,54	0/0:2,0:2:6:0,6,60	0/0:6,0:6:18:0,18,185	0/0:1,0:1:3:0,3,30	0/0:2,0:2:6:0,6,61	1/1:0,5:5:15:153,15,0	0/0:1,0:1:3:0,3,32	0/0:3,0:3:9:0,9,90	0/0:2,0:2:6:0,6,62	0/0:3,0:3:9:0,9,89	0/0:11,0:11:33:0,33,332	0/0:5,0:5:12:0,12,134	0/0:6,0:6:18:0,18,185	0/0:5,0:5:15:0,15,151	0/0:4,0:4:12:0,12,116	0/0:13,0:13:39:0,39,390	0/0:2,0:2:6:0,6,57	0/0:6,0:6:18:0,18,180	0/0:2,0:2:6:0,6,59	0/0:3,0:3:9:0,9,92	0/0:6,0:6:18:0,18,189	0/0:8,0:8:24:0,24,240	0/0:3,0:3:9:0,9,92	0/0:1,0:1:3:0,3,31	./.:.:.:.:.	0/0:1,0:1:3:0,3,30	0/0:3,0:3:9:0,9,91	0/0:2,0:2:6:0,6,57	0/0:2,0:2:6:0,6,61	0/0:7,0:7:21:0,21,213	0/0:3,0:3:9:0,9,86	0/0:1,0:1:3:0,3,31	0/0:2,0:2:6:0,6,57	0/0:2,0:2:6:0,6,60	0/0:3,0:3:9:0,9,88	0/0:7,0:7:21:0,21,220	0/0:4,0:4:12:0,12,122	0/0:3,0:3:9:0,9,94	0/0:1,0:1:3:0,3,33	0/0:4,0:4:12:0,12,122	0/0:1,0:1:3:0,3,31	0/0:9,0:9:27:0,27,270	0/0:1,0:1:3:0,3,31	0/0:6,0:6:18:0,18,182	0/0:2,0:2:6:0,6,61	0/0:5,0:5:9:0,9,120	./.:.:.:.:.	0/0:3,0:3:9:0,9,89	0/0:3,0:3:9:0,9,92	0/0:7,0:7:21:0,21,213	0/0:1,0:1:3:0,3,31	0/0:4,0:4:9:0,9,93	0/0:3,0:3:9:0,9,92	0/0:3,0:3:9:0,9,92	0/0:4,0:4:12:0,12,126	0/0:4,0:4:12:0,12,118	0/0:2,0:2:6:0,6,59	0/0:3,0:3:9:0,9,94	0/0:6,0:6:18:0,18,183	0/0:5,0:5:15:0,15,160	0/0:4,0:4:12:0,12,121	0/1:1,1:2:25:26,0,25	0/0:4,0:4:12:0,12,120	0/0:11,0:11:33:0,33,336	0/1:1,1:2:26:26,0,26	0/0:3,0:3:9:0,9,92	0/0:5,0:5:15:0,15,145	0/0:1,0:1:3:0,3,28	0/0:1,0:1:3:0,3,30	0/0:5,0:5:15:0,15,151	0/0:5,0:5:15:0,15,149	0/0:2,0:2:6:0,6,61	0/0:4,0:4:12:0,12,117	0/0:5,0:5:15:0,15,147	0/0:10,0:10:30:0,30,302	0/0:3,0:3:9:0,9,93	0/0:4,0:4:12:0,12,123	0/0:5,0:5:15:0,15,153	0/0:1,0:1:3:0,3,32	0/0:5,0:5:15:0,15,145	0/0:2,0:2:6:0,6,61	0/0:7,0:7:15:0,15,174	0/0:2,0:2:3:0,3,26	0/0:1,0:1:3:0,3,30	./.:.:.:.:.	0/0:4,0:4:9:0,9,105	0/0:2,0:2:3:0,3,45	0/0:5,0:5:6:0,6,89	0/0:3,0:3:9:0,9,91	0/0:32,0:32:96:0,96,1049
chr0	150095606	.	A	T	24835.8	.	AC=235;AF=0.918;AN=256;BaseQRankSum=-0.202;DP=910;Dels=0.00;FS=0.000;HaplotypeScore=0.0497;InbreedingCoeff=0.4773;MLEAC=237;MLEAF=0.926;MQ=57.46;MQ0=0;MQRankSum=0.361;QD=30.29;ReadPosRankSum=1.802	GT:AD:DP:GQ:PL	1/1:0,73:73:99:2372,220,0	1/1:0,15:15:45:465,45,0	1/1:0,15:15:45:465,45,0	1/1:0,29:29:87:887,87,0	1/1:0,13:13:39:397,39,0	1/1:0,9:9:27:280,27,0	1/1:0,18:18:48:519,48,0	1/1:0,1:1:3:31,3,0	./.:.:.:.:.	1/1:0,17:17:48:517,48,0	1/1:0,3:3:9:88,9,0	0/0:13,0:13:30:0,30,345	1/1:0,13:13:39:407,39,0	./.:.:.:.:.	1/1:0,13:13:39:412,39,0	1/1:0,20:20:60:614,60,0	1/1:0,11:11:33:340,33,0	1/1:0,2:2:6:61,6,0	1/1:0,5:5:15:158,15,0	1/1:0,13:13:36:384,36,0	1/1:0,2:2:6:61,6,0	1/1:0,12:12:36:367,36,0	1/1:0,15:15:42:454,42,0	1/1:0,7:7:21:223,21,0	1/1:0,1:1:3:34,3,0	1/1:0,15:15:45:456,45,0	1/1:0,11:11:33:336,33,0	1/1:0,2:2:6:61,6,0	1/1:0,2:2:6:63,6,0	1/1:0,25:25:75:773,75,0	1/1:0,5:5:15:162,15,0	1/1:0,2:2:6:66,6,0	1/1:0,12:12:33:347,33,0	1/1:0,2:2:6:61,6,0	1/1:0,18:18:48:526,48,0	1/1:0,3:3:9:97,9,0	1/1:0,18:18:54:550,54,0	1/1:0,8:8:24:239,24,0	1/1:0,14:14:39:416,39,0	1/1:0,2:2:6:54,6,0	1/1:0,7:7:21:224,21,0	1/1:0,16:16:48:497,48,0	1/1:0,11:11:33:345,33,0	0/0:16,0:16:45:0,45,485	1/1:0,15:15:45:467,45,0	1/1:0,23:23:69:718,69,0	1/1:0,9:9:27:281,27,0	1/1:0,2:2:6:68,6,0	1/1:0,5:5:15:159,15,0	1/1:0,3:3:9:95,9,0	1/1:0,2:2:6:65,6,0	1/1:0,4:4:12:122,12,0	1/1:0,8:8:24:245,24,0	1/1:0,1:1:3:32,3,0	0/0:5,0:5:15:0,15,155	1/1:0,2:2:6:63,6,0	1/1:0,9:9:27:278,27,0	1/1:0,4:4:12:122,12,0	1/1:0,2:2:6:57,6,0	0/0:2,0:2:6:0,6,63	1/1:0,1:1:3:31,3,0	1/1:0,2:2:6:59,6,0	1/1:0,7:7:21:211,21,0	1/1:0,2:2:6:63,6,0	1/1:0,10:10:24:275,24,0	1/1:0,2:2:6:64,6,0	1/1:0,10:10:30:306,30,0	1/1:0,4:4:12:122,12,0	1/1:0,3:3:9:95,9,0	./.:.:.:.:.	1/1:0,1:1:3:30,3,0	1/1:0,3:3:9:96,9,0	1/1:0,2:2:6:61,6,0	0/1:1,1:2:25:28,0,25	0/0:3,0:3:9:0,9,93	1/1:0,5:5:15:155,15,0	1/1:0,2:2:6:62,6,0	1/1:0,1:1:3:33,3,0	1/1:0,1:1:3:32,3,0	1/1:0,2:2:3:29,3,0	1/1:0,1:1:3:31,3,0	1/1:0,1:1:3:31,3,0	1/1:0,5:5:15:158,15,0	1/1:0,2:2:3:45,3,0	1/1:0,7:7:21:215,21,0	1/1:0,6:6:18:196,18,0	1/1:0,6:6:18:189,18,0	1/1:0,3:3:9:90,9,0	1/1:0,2:2:6:62,6,0	1/1:0,5:5:15:162,15,0	1/1:0,3:3:9:96,9,0	1/1:0,3:3:9:91,9,0	1/1:0,4:4:12:126,12,0	./.:.:.:.:.	1/1:0,3:3:9:95,9,0	1/1:0,7:7:21:221,21,0	1/1:0,8:8:24:251,24,0	1/1:0,1:1:3:31,3,0	1/1:0,3:3:9:92,9,0	1/1:0,1:1:3:33,3,0	1/1:0,6:6:18:189,18,0	1/1:0,1:1:3:32,3,0	1/1:0,9:9:27:274,27,0	1/1:0,6:6:18:195,18,0	./.:.:.:.:.	1/1:0,4:4:12:123,12,0	1/1:0,5:5:15:151,15,0	1/1:0,8:8:24:246,24,0	./.:.:.:.:.	1/1:0,3:3:9:85,9,0	1/1:0,3:3:9:97,9,0	./.:.:.:.:.	1/1:0,10:10:30:308,30,0	1/1:0,4:4:12:118,12,0	./.:.:.:.:.	1/1:0,8:8:24:245,24,0	1/1:0,1:1:3:30,3,0	1/1:0,2:2:6:59,6,0	0/0:1,0:1:3:0,3,30	1/1:0,1:1:3:32,3,0	1/1:0,8:8:24:247,24,0	0/0:6,0:6:18:0,18,189	1/1:0,15:15:36:408,36,0	1/1:0,5:5:15:154,15,0	1/1:0,1:1:3:30,3,0	1/1:0,3:3:9:96,9,0	1/1:0,1:1:3:31,3,0	1/1:0,2:2:6:62,6,0	0/0:7,0:7:21:0,21,212	./.:.:.:.:.	1/1:0,2:2:3:45,3,0	0/0:2,0:2:6:0,6,62	1/1:0,2:2:3:45,3,0	1/1:0,6:6:12:152,12,0	1/1:0,2:2:6:61,6,0	1/1:0,2:2:3:45,3,0	0/0:35,0:35:99:0,105,1186
chr0	150102065	.	C	T	684.98	.	AC=35;AF=0.230;AN=152;DP=491;Dels=0.00;FS=2.292;HaplotypeScore=0.2167;InbreedingCoeff=0.4053;MLEAC=31;MLEAF=0.204;MQ=24.58;MQ0=50;QD=10.70	GT:AD:DP:GQ:PL	0/0:28,0:28:18:0,18,178	0/0:9,0:9:6:0,6,59	0/0:11,0:11:21:0,21,207	0/0:31,0:31:39:0,39,388	0/0:3,0:3:6:0,6,65	0/0:2,0:2:3:0,3,29	0/0:6,0:6:6:0,6,59	./.:.:.:.:.	./.:.:.:.:.	0/0:9,0:9:9:0,9,95	./.:.:.:.:.	0/0:7,0:7:3:0,3,32	1/1:0,5:5:12:122,12,0	./.:.:.:.:.	1/1:0,13:13:6:61,6,0	0/0:7,0:7:3:0,3,30	./.:.:.:.:.	./.:.:.:.:.	./.:.:.:.:.	0/0:3,0:3:3:0,3,31	0/0:2,0:2:3:0,3,32	./.:.:.:.:.	0/0:5,0:5:9:0,9,89	0/0:12,0:12:21:0,21,203	0/0:1,0:1:3:0,3,32	1/1:0,7:7:12:118,12,0	0/0:15,0:15:24:0,24,239	./.:.:.:.:.	1/1:0,2:2:6:67,6,0	./.:.:.:.:.	./.:.:.:.:.	./.:.:.:.:.	1/1:0,3:3:3:30,3,0	./.:.:.:.:.	0/0:6,0:6:12:0,12,118	./.:.:.:.:.	0/0:16,0:16:18:0,18,178	0/0:6,0:6:3:0,3,29	1/1:0,4:4:3:30,3,0	./.:.:.:.:.	0/0:2,0:2:3:0,3,31	0/0:8,0:8:9:0,9,92	0/0:11,0:11:12:0,12,122	0/0:10,0:10:18:0,18,178	0/0:11,0:11:6:0,6,59	0/0:12,0:12:6:0,6,59	0/0:8,0:8:9:0,9,95	0/0:1,0:1:3:0,3,25	./.:.:.:.:.	./.:.:.:.:.	./.:.:.:.:.	0/0:2,0:2:3:0,3,32	0/0:5,0:5:6:0,6,59	./.:.:.:.:.	0/0:3,0:3:3:0,3,30	./.:.:.:.:.	./.:.:.:.:.	0/0:3,0:3:3:0,3,30	0/0:1,0:1:3:0,3,30	0/0:3,0:3:3:0,3,31	./.:.:.:.:.	./.:.:.:.:.	1/1:0,1:1:3:30,3,0	0/0:3,0:3:3:0,3,30	1/1:0,4:4:9:92,9,0	1/1:0,4:4:3:33,3,0	./.:.:.:.:.	./.:.:.:.:.	1/1:0,2:2:3:30,3,0	0/0:1,0:1:3:0,3,31	0/0:1,0:1:3:0,3,31	./.:.:.:.:.	./.:.:.:.:.	0/0:2,0:2:3:0,3,29	./.:.:.:.:.	0/0:1,0:1:3:0,3,31	./.:.:.:.:.	./.:.:.:.:.	0/0:1,0:1:3:0,3,30	0/0:3,0:3:3:0,3,32	./.:.:.:.:.	./.:.:.:.:.	./.:.:.:.:.	./.:.:.:.:.	0/0:3,0:3:6:0,6,59	0/0:3,0:3:3:0,3,31	0/0:4,0:4:3:0,3,29	1/1:0,3:3:6:65,6,0	0/0:3,0:3:3:0,3,30	1/1:0,2:2:3:33,3,0	./.:.:.:.:.	./.:.:.:.:.	1/1:0,3:3:6:59,6,0	1/1:0,1:1:3:34,3,0	./.:.:.:.:.	./.:.:.:.:.	./.:.:.:.:.	1/1:0,2:2:3:31,3,0	./.:.:.:.:.	1/1:0,1:1:3:30,3,0	./.:.:.:.:.	1/1:0,2:2:3:30,3,0	./.:.:.:.:.	./.:.:.:.:.	0/0:2,0:2:6:0,6,59	./.:.:.:.:.	./.:.:.:.:.	./.:.:.:.:.	0/0:1,1:2:3:0,3,32	0/0:2,0:2:3:0,3,28	./.:.:.:.:.	0/0:1,1:2:3:0,3,32	./.:.:.:.:.	./.:.:.:.:.	0/1:4,1:5:22:22,0,50	0/0:2,0:2:3:0,3,30	./.:.:.:.:.	./.:.:.:.:.	./.:.:.:.:.	./.:.:.:.:.	./.:.:.:.:.	0/0:4,0:4:3:0,3,32	0/0:3,0:3:6:0,6,59	0/0:2,0:2:3:0,3,30	0/0:2,0:2:6:0,6,57	0/0:3,0:3:9:0,9,95	0/0:2,0:2:6:0,6,59	./.:.:.:.:.	0/0:3,0:3:6:0,6,59	./.:.:.:.:.	./.:.:.:.:.	./.:.:.:.:.	./.:.:.:.:.	0/0:9,0:9:21:0,21,226	./.:.:.:.:.	./.:.:.:.:.	0/0:19,0:19:18:0,18,201
chr0	150102170	.	A	C	341.56	.	AC=14;AF=0.089;AN=158;DP=596;Dels=0.00;FS=0.000;HaplotypeScore=0.1291;InbreedingCoeff=0.2329;MLEAC=11;MLEAF=0.070;MQ=20.87;MQ0=56;QD=9.23	GT:AD:DP:GQ:PL	0/0:37,0:37:6:0,6,63	0/0:15,0:15:15:0,15,162	0/0:7,0:7:6:0,6,61	0/0:32,0:32:24:0,24,243	0/0:10,0:10:6:0,6,61	./.:.:.:.:.	0/0:13,0:13:3:0,3,32	./.:.:.:.:.	./.:.:.:.:.	0/0:16,0:16:18:0,18,189	./.:.:.:.:.	0/0:11,0:11:6:0,6,63	1/1:0,8:8:15:167,15,0	./.:.:.:.:.	0/0:17,0:17:18:0,18,189	./.:.:.:.:.	0/0:9,0:9:9:0,9,92	./.:.:.:.:.	./.:.:.:.:.	./.:.:.:.:.	./.:.:.:.:.	./.:.:.:.:.	0/0:7,0:7:3:0,3,30	0/0:8,0:8:9:0,9,95	./.:.:.:.:.	0/0:10,0:10:6:0,6,63	0/0:11,0:11:3:0,3,30	./.:.:.:.:.	./.:.:.:.:.	0/0:10,0:10:12:0,12,126	0/0:1,0:1:3:0,3,31	./.:.:.:.:.	1/1:0,13:13:6:57,6,0	./.:.:.:.:.	0/0:4,0:4:6:0,6,63	./.:.:.:.:.	0/0:10,0:10:9:0,9,92	0/0:2,0:2:3:0,3,32	0/0:7,0:7:9:0,9,92	./.:.:.:.:.	./.:.:.:.:.	0/0:11,0:11:6:0,6,61	0/0:10,0:10:3:0,3,31	0/0:8,0:8:9:0,9,95	0/0:16,0:16:18:0,18,191	0/0:9,0:9:3:0,3,33	0/0:14,0:14:3:0,3,34	./.:.:.:.:.	0/0:2,0:2:6:0,6,65	0/0:4,0:4:6:0,6,60	0/0:1,0:1:3:0,3,32	0/0:2,0:2:3:0,3,30	0/0:3,0:3:6:0,6,65	0/0:2,0:2:6:0,6,65	0/0:5,0:5:9:0,9,94	0/0:3,0:3:3:0,3,31	0/0:4,0:4:3:0,3,33	./.:.:.:.:.	0/0:1,0:1:3:0,3,32	0/0:3,0:3:6:0,6,63	./.:.:.:.:.	./.:.:.:.:.	0/0:4,0:4:6:0,6,67	./.:.:.:.:.	0/0:3,0:3:6:0,6,59	./.:.:.:.:.	0/0:3,0:3:3:0,3,32	0/0:6,0:6:6:0,6,65	0/0:3,0:3:3:0,3,29	./.:.:.:.:.	0/0:2,0:2:3:0,3,32	./.:.:.:.:.	0/0:2,0:2:6:0,6,63	0/0:2,0:3:6:0,6,63	./.:.:.:.:.	./.:.:.:.:.	./.:.:.:.:.	0/0:1,0:1:3:0,3,32	0/0:3,0:3:3:0,3,33	./.:.:.:.:.	0/0:1,0:1:3:0,3,30	0/0:2,0:2:3:0,3,32	./.:.:.:.:.	0/0:1,0:1:3:0,3,32	0/0:1,0:1:3:0,3,33	./.:.:.:.:.	0/0:2,0:2:3:0,3,30	./.:.:.:.:.	0/0:8,0:8:3:0,3,34	./.:.:.:.:.	./.:.:.:.:.	1/1:0,6:6:3:33,3,0	1/1:0,2:2:3:29,3,0	./.:.:.:.:.	./.:.:.:.:.	0/0:2,1:3:6:0,6,63	./.:.:.:.:.	1/1:0,4:4:9:97,9,0	./.:.:.:.:.	1/1:0,2:2:6:67,6,0	./.:.:.:.:.	./.:.:.:.:.	1/1:0,2:2:3:34,3,0	0/0:2,0:2:3:0,3,33	0/0:1,0:1:3:0,3,33	0/0:8,0:8:6:0,6,65	./.:.:.:.:.	./.:.:.:.:.	./.:.:.:.:.	0/0:2,0:2:3:0,3,29	0/0:2,0:2:6:0,6,57	./.:.:.:.:.	0/0:1,0:1:3:0,3,29	0/0:8,0:8:6:0,6,65	./.:.:.:.:.	0/0:4,0:4:6:0,6,65	0/0:6,0:6:3:0,3,33	./.:.:.:.:.	./.:.:.:.:.	0/0:2,0:2:3:0,3,32	./.:.:.:.:.	0/0:2,0:2:3:0,3,33	./.:.:.:.:.	./.:.:.:.:.	0/0:5,0:5:9:0,9,92	0/0:2,0:2:6:0,6,63	0/0:2,0:2:6:0,6,61	0/0:3,0:3:6:0,6,63	0/0:3,0:3:6:0,6,67	./.:.:.:.:.	./.:.:.:.:.	./.:.:.:.:.	./.:.:.:.:.	0/0:3,0:3:9:0,9,93	./.:.:.:.:.	./.:.:.:.:.	0/0:10,0:10:9:0,9,100
chr0	150104237	.	G	A	20650.4	.	AC=225;AF=0.907;AN=248;BaseQRankSum=-3.291;DP=790;Dels=0.00;FS=1.065;HaplotypeScore=0.0236;InbreedingCoeff=0.5154;MLEAC=228;MLEAF=0.919;MQ=59.84;MQ0=0;MQRankSum=-0.714;QD=29.29;ReadPosRankSum=-1.528	GT:AD:DP:GQ:PL	1/1:0,38:38:99:1199,114,0	1/1:0,16:16:45:455,45,0	1/1:0,10:10:27:275,27,0	1/1:0,32:32:96:952,96,0	1/1:0,18:18:54:554,54,0	1/1:0,9:9:27:253,27,0	1/1:0,16:16:42:446,42,0	./.:.:.:.:.	./.:.:.:.:.	1/1:0,18:18:48:523,48,0	./.:.:.:.:.	0/0:15,0:15:45:0,45,470	1/1:0,11:11:33:343,33,0	1/1:0,1:1:3:32,3,0	1/1:0,16:16:48:489,48,0	1/1:0,8:8:24:243,24,0	1/1:0,12:12:36:364,36,0	1/1:0,1:1:3:32,3,0	1/1:0,4:4:12:121,12,0	./.:.:.:.:.	./.:.:.:.:.	1/1:0,5:5:15:151,15,0	1/1:0,11:11:33:338,33,0	1/1:0,17:17:45:483,45,0	1/1:0,2:2:6:63,6,0	1/1:0,19:19:54:564,54,0	1/1:0,17:17:51:523,51,0	1/1:0,1:1:3:34,3,0	1/1:0,2:2:6:63,6,0	1/1:0,5:5:15:151,15,0	1/1:0,1:1:3:32,3,0	./.:.:.:.:.	1/1:0,10:10:24:272,24,0	1/1:0,1:1:3:29,3,0	1/1:0,8:8:24:237,24,0	1/1:0,1:1:3:30,3,0	1/1:0,15:15:45:459,45,0	1/1:0,5:5:12:133,12,0	1/1:0,16:16:45:471,45,0	1/1:0,4:4:12:130,12,0	./.:.:.:.:.	1/1:0,16:16:45:469,45,0	1/1:0,7:7:21:216,21,0	0/0:13,0:13:39:0,39,408	1/1:0,11:11:33:339,33,0	1/1:0,10:10:27:280,27,0	1/1:0,16:16:48:490,48,0	1/1:0,3:3:9:95,9,0	1/1:0,2:2:6:63,6,0	1/1:0,4:4:12:122,12,0	1/1:0,6:6:15:166,15,0	1/1:0,5:5:12:137,12,0	1/1:0,4:4:12:122,12,0	./.:.:.:.:.	1/1:0,7:7:21:215,21,0	./.:.:.:.:.	1/1:0,4:4:12:124,12,0	1/1:0,8:8:24:239,24,0	1/1:0,5:5:15:148,15,0	0/0:11,0:11:33:0,33,345	1/1:0,4:4:12:118,12,0	1/1:0,2:2:6:59,6,0	1/1:0,8:8:24:238,24,0	1/1:0,3:3:9:85,9,0	1/1:0,8:8:24:250,24,0	1/1:0,4:4:12:122,12,0	1/1:0,4:4:12:118,12,0	1/1:0,3:3:9:92,9,0	1/1:0,6:6:18:172,18,0	./.:.:.:.:.	1/1:0,4:4:12:119,12,0	1/1:0,6:6:18:184,18,0	1/1:0,1:1:3:31,3,0	0/1:3,2:5:48:48,0,77	0/0:6,0:6:18:0,18,190	0/0:2,0:2:6:0,6,63	1/1:0,2:2:6:61,6,0	1/1:0,4:4:12:124,12,0	1/1:0,1:1:3:31,3,0	1/1:0,2:2:6:61,6,0	1/1:0,2:2:6:61,6,0	1/1:0,4:4:12:122,12,0	1/1:0,1:1:3:34,3,0	1/1:0,2:2:6:60,6,0	1/1:0,3:3:9:92,9,0	1/1:0,3:3:9:97,9,0	1/1:0,4:4:12:122,12,0	1/1:0,7:7:21:218,21,0	1/1:0,6:6:15:170,15,0	1/1:0,1:1:3:32,3,0	1/1:0,1:1:3:31,3,0	1/1:0,7:7:21:210,21,0	1/1:0,3:3:9:91,9,0	1/1:0,1:1:3:32,3,0	1/1:0,4:4:12:121,12,0	./.:.:.:.:.	1/1:0,3:3:9:94,9,0	1/1:0,5:5:15:153,15,0	1/1:0,2:2:6:60,6,0	1/1:0,3:3:9:90,9,0	1/1:0,4:4:12:123,12,0	1/1:0,2:2:6:61,6,0	1/1:0,1:1:3:31,3,0	1/1:0,5:5:15:153,15,0	1/1:0,1:1:3:31,3,0	1/1:0,2:2:6:63,6,0	1/1:0,1:1:3:32,3,0	1/1:0,7:7:21:211,21,0	1/1:0,3:3:9:96,9,0	1/1:0,2:2:3:45,3,0	1/1:0,5:5:15:148,15,0	1/1:0,3:3:9:99,9,0	1/1:0,4:4:12:123,12,0	1/1:0,8:8:24:245,24,0	1/1:0,6:6:18:182,18,0	1/1:0,6:6:15:166,15,0	1/1:0,7:7:21:212,21,0	1/1:0,4:4:12:124,12,0	0/0:1,0:1:3:0,3,32	1/1:0,1:1:3:31,3,0	1/1:0,7:7:18:200,18,0	0/0:5,0:5:15:0,15,156	1/1:0,7:7:21:217,21,0	1/1:0,1:1:3:31,3,0	1/1:0,6:6:18:184,18,0	1/1:0,3:3:9:89,9,0	1/1:0,2:2:6:60,6,0	1/1:0,4:4:12:126,12,0	0/0:3,0:3:9:0,9,95	0/0:2,0:2:3:0,3,45	1/1:0,6:6:12:152,12,0	0/0:2,0:2:3:0,3,45	./.:.:.:.:.	1/1:0,6:6:9:134,9,0	1/1:0,4:4:6:89,6,0	./.:.:.:.:.	0/0:25,0:25:75:0,75,840
chr0	150106947	.	C	T	21988.5	.	AC=241;AF=0.927;AN=260;BaseQRankSum=-0.041;DP=814;Dels=0.00;FS=8.308;HaplotypeScore=0.0560;InbreedingCoeff=0.4153;MLEAC=243;MLEAF=0.935;MQ=59.81;MQ0=0;MQRankSum=-1.967;QD=29.79;ReadPosRankSum=-0.559	GT:AD:DP:GQ:PL	1/1:0,59:59:99:1907,177,0	1/1:0,13:13:39:414,39,0	1/1:0,16:16:42:465,42,0	1/1:0,33:33:99:995,99,0	1/1:0,6:6:18:186,18,0	1/1:0,10:10:27:291,27,0	1/1:0,12:12:30:324,30,0	1/1:0,4:4:12:128,12,0	1/1:0,5:5:15:158,15,0	1/1:0,26:26:75:789,75,0	1/1:0,2:2:6:59,6,0	0/0:18,0:18:45:0,45,506	1/1:0,10:10:27:302,27,0	./.:.:.:.:.	1/1:0,16:16:48:486,48,0	1/1:0,9:9:27:275,27,0	1/1:0,11:11:30:329,30,0	1/1:0,1:1:3:32,3,0	1/1:0,10:10:24:279,24,0	1/1:0,5:5:12:139,12,0	1/1:0,3:3:9:95,9,0	1/1:0,10:10:24:270,24,0	1/1:0,10:10:30:312,30,0	1/1:0,23:23:66:695,66,0	1/1:0,1:1:3:33,3,0	1/1:0,14:14:36:397,36,0	1/1:0,11:11:30:326,30,0	1/1:0,3:3:9:93,9,0	1/1:0,3:3:9:97,9,0	1/1:0,13:13:39:400,39,0	1/1:0,4:4:12:131,12,0	1/1:0,4:4:12:124,12,0	1/1:0,7:7:21:223,21,0	1/1:0,1:1:3:33,3,0	1/1:0,14:14:39:406,39,0	1/1:0,1:1:3:31,3,0	1/1:0,25:25:69:752,69,0	1/1:0,8:8:24:249,24,0	1/1:0,10:10:30:298,30,0	1/1:0,4:4:12:123,12,0	1/1:0,4:4:12:126,12,0	1/1:0,13:13:39:392,39,0	1/1:0,22:22:60:656,60,0	0/0:10,0:10:30:0,30,304	1/1:0,15:15:45:470,45,0	1/1:0,17:17:51:515,51,0	1/1:0,4:4:12:120,12,0	1/1:0,6:6:18:192,18,0	1/1:0,4:4:9:104,9,0	1/1:0,9:9:27:287,27,0	./.:.:.:.:.	1/1:0,1:1:3:30,3,0	1/1:0,3:3:9:95,9,0	1/1:0,4:4:12:120,12,0	1/1:0,4:4:9:104,9,0	1/1:0,2:2:6:59,6,0	1/1:0,2:2:6:61,6,0	1/1:0,5:5:12:137,12,0	1/1:0,1:1:3:32,3,0	0/0:3,0:3:9:0,9,95	1/1:0,4:4:12:126,12,0	1/1:0,2:2:6:67,6,0	1/1:0,4:4:12:119,12,0	1/1:0,1:1:3:31,3,0	1/1:0,2:2:6:62,6,0	1/1:0,2:2:6:61,6,0	1/1:0,4:4:12:127,12,0	1/1:0,2:2:6:62,6,0	1/1:0,1:1:3:29,3,0	./.:.:.:.:.	1/1:0,3:3:9:92,9,0	1/1:0,3:3:9:95,9,0	1/1:0,1:1:3:30,3,0	0/1:1,4:5:17:104,0,17	0/0:7,0:7:18:0,18,196	0/0:1,0:1:3:0,3,32	1/1:0,3:3:9:92,9,0	1/1:0,3:3:9:95,9,0	./.:.:.:.:.	1/1:0,5:5:15:156,15,0	1/1:0,2:2:6:59,6,0	./.:.:.:.:.	1/1:0,1:1:3:32,3,0	1/1:0,3:3:9:89,9,0	1/1:0,3:3:9:94,9,0	1/1:0,4:4:12:121,12,0	1/1:0,1:1:3:32,3,0	1/1:0,1:1:3:30,3,0	1/1:0,2:2:6:62,6,0	1/1:0,4:4:12:126,12,0	1/1:0,3:3:9:94,9,0	1/1:0,2:2:6:59,6,0	1/1:0,1:1:3:32,3,0	1/1:0,2:2:6:60,6,0	1/1:0,4:4:12:123,12,0	1/1:0,4:4:12:125,12,0	1/1:0,5:5:15:158,15,0	1/1:0,2:2:6:66,6,0	1/1:0,1:1:3:31,3,0	1/1:0,1:1:3:29,3,0	1/1:0,3:3:9:95,9,0	1/1:0,3:3:9:91,9,0	1/1:0,3:3:9:92,9,0	1/1:0,3:3:9:93,9,0	1/1:0,3:3:9:93,9,0	1/1:0,4:4:12:122,12,0	1/1:0,1:1:3:31,3,0	1/1:0,5:5:15:159,15,0	1/1:0,2:2:3:30,3,0	./.:.:.:.:.	1/1:0,2:2:6:63,6,0	1/1:0,2:2:3:30,3,0	1/1:0,6:6:18:192,18,0	1/1:0,5:5:15:157,15,0	1/1:0,4:4:12:122,12,0	1/1:0,1:1:3:32,3,0	1/1:0,2:2:6:63,6,0	1/1:0,5:5:15:153,15,0	0/0:1,0:1:3:0,3,29	1/1:0,1:1:3:32,3,0	1/1:0,3:3:9:90,9,0	0/0:3,0:3:9:0,9,90	1/1:0,8:8:24:249,24,0	1/1:0,3:3:9:91,9,0	1/1:0,3:3:9:92,9,0	1/1:0,9:9:27:280,27,0	1/1:0,9:9:27:273,27,0	1/1:0,4:4:12:124,12,0	0/0:3,0:3:9:0,9,92	1/1:1,2:3:3:45,3,0	1/1:0,2:2:3:45,3,0	./.:.:.:.:.	1/1:0,8:8:15:196,15,0	1/1:0,1:1:3:32,3,0	1/1:0,4:4:9:107,9,0	1/1:0,2:2:3:45,3,0	0/0:30,0:30:90:0,90,949
chr0	150107024	.	G	A	27775.2	.	AC=239;AF=0.905;AN=264;BaseQRankSum=-4.206;DP=1038;Dels=0.00;FS=5.732;HaplotypeScore=0.0570;InbreedingCoeff=0.5730;MLEAC=242;MLEAF=0.917;MQ=59.90;MQ0=0;MQRankSum=1.030;QD=29.80;ReadPosRankSum=-2.434	GT:AD:DP:GQ:PL	1/1:0,76:76:99:2398,229,0	1/1:0,21:21:63:656,63,0	1/1:0,25:25:72:766,72,0	1/1:0,44:44:99:1309,126,0	1/1:0,15:15:42:450,42,0	1/1:0,13:13:33:376,33,0	1/1:0,14:14:42:428,42,0	1/1:0,2:2:6:65,6,0	1/1:0,1:1:3:33,3,0	1/1:0,26:26:78:795,78,0	1/1:0,3:3:9:97,9,0	0/0:28,0:28:75:0,75,847	1/1:0,20:20:57:598,57,0	1/1:0,1:1:3:30,3,0	1/1:0,16:16:48:485,48,0	1/1:0,12:12:33:358,33,0	1/1:0,19:19:57:590,57,0	1/1:0,3:3:9:94,9,0	1/1:0,6:6:18:188,18,0	1/1:0,5:5:15:153,15,0	1/1:0,1:1:3:32,3,0	1/1:0,13:13:36:381,36,0	1/1:0,7:7:21:207,21,0	1/1:0,29:29:84:881,84,0	1/1:0,5:5:15:150,15,0	1/1:0,13:13:39:396,39,0	1/1:0,16:16:45:476,45,0	1/1:0,4:4:12:129,12,0	1/1:0,2:2:6:63,6,0	1/1:0,20:20:48:551,48,0	1/1:0,2:2:6:64,6,0	1/1:0,1:1:3:32,3,0	1/1:0,12:12:36:369,36,0	1/1:0,5:5:15:146,15,0	1/1:0,18:18:51:540,51,0	1/1:0,2:2:6:60,6,0	1/1:0,30:30:90:938,90,0	1/1:0,14:14:42:426,42,0	1/1:0,12:12:36:368,36,0	1/1:0,3:3:9:91,9,0	1/1:0,4:4:12:130,12,0	1/1:0,22:22:57:634,57,0	1/1:0,23:23:63:683,63,0	0/0:14,0:14:42:0,42,450	1/1:0,16:16:48:489,48,0	1/1:0,16:16:48:489,48,0	1/1:0,6:6:18:187,18,0	1/1:0,3:3:9:103,9,0	1/1:0,3:3:9:94,9,0	1/1:0,8:8:24:245,24,0	1/1:0,2:2:6:59,6,0	./.:.:.:.:.	1/1:0,1:1:3:31,3,0	1/1:0,4:4:12:128,12,0	0/0:3,0:3:9:0,9,92	1/1:0,1:1:3:32,3,0	1/1:0,3:3:9:94,9,0	1/1:0,6:6:15:171,15,0	1/1:0,2:2:6:61,6,0	0/0:9,0:9:27:0,27,289	1/1:0,8:8:24:248,24,0	1/1:0,6:6:18:186,18,0	1/1:0,10:10:30:311,30,0	1/1:0,7:7:21:207,21,0	1/1:0,4:4:9:108,9,0	1/1:0,3:3:9:100,9,0	1/1:0,5:5:15:158,15,0	1/1:0,5:5:15:158,15,0	1/1:0,2:2:6:57,6,0	1/1:0,1:1:3:30,3,0	1/1:0,3:3:9:90,9,0	1/1:0,4:4:12:122,12,0	./.:.:.:.:.	0/1:4,3:7:74:74,0,103	0/0:5,0:5:15:0,15,163	0/0:2,0:2:6:0,6,67	1/1:0,2:2:6:63,6,0	1/1:0,5:5:15:160,15,0	1/1:0,1:1:3:32,3,0	1/1:0,3:3:9:90,9,0	1/1:0,4:4:12:118,12,0	1/1:0,1:1:3:33,3,0	0/0:4,0:4:12:0,12,128	1/1:0,5:5:15:158,15,0	1/1:0,3:3:9:96,9,0	1/1:0,4:4:12:118,12,0	1/1:0,2:2:6:63,6,0	1/1:0,4:4:12:117,12,0	1/1:0,8:8:24:250,24,0	1/1:0,1:1:3:34,3,0	./.:.:.:.:.	1/1:0,4:4:12:119,12,0	1/1:0,4:4:12:122,12,0	1/1:0,2:2:6:67,6,0	1/1:0,3:3:9:97,9,0	1/1:0,3:3:9:90,9,0	1/1:0,1:1:3:32,3,0	1/1:0,3:3:9:97,9,0	1/1:0,2:2:6:61,6,0	1/1:0,2:2:6:63,6,0	1/1:0,2:2:6:65,6,0	1/1:0,2:2:6:59,6,0	./.:.:.:.:.	1/1:0,4:4:12:124,12,0	1/1:0,4:4:12:128,12,0	1/1:0,5:5:15:151,15,0	1/1:0,6:6:18:192,18,0	1/1:0,6:6:18:186,18,0	1/1:0,4:4:12:126,12,0	1/1:0,1:1:3:32,3,0	1/1:0,7:7:21:215,21,0	1/1:0,4:4:12:128,12,0	1/1:0,8:8:24:246,24,0	1/1:0,7:7:21:214,21,0	1/1:0,4:4:12:126,12,0	1/1:0,7:7:18:201,18,0	1/1:0,3:3:9:93,9,0	1/1:0,5:5:15:153,15,0	0/0:4,0:4:12:0,12,126	1/1:0,2:2:6:62,6,0	1/1:0,3:3:9:89,9,0	0/0:7,0:7:21:0,21,233	1/1:0,13:13:39:395,39,0	1/1:0,5:5:15:152,15,0	1/1:0,4:4:12:121,12,0	1/1:0,8:8:21:229,21,0	1/1:0,8:8:24:249,24,0	1/1:0,4:4:12:120,12,0	0/0:3,0:3:9:0,9,97	1/1:1,4:5:6:89,6,0	./.:.:.:.:.	0/0:2,0:2:3:0,3,45	1/1:0,8:8:12:179,12,0	1/1:0,2:2:6:61,6,0	1/1:0,4:4:6:89,6,0	1/1:0,4:4:6:89,6,0	0/0:25,0:25:75:0,75,848
chr0	150107286	.	G	T	4634.24	.	AC=47;AF=0.179;AN=262;BaseQRankSum=-6.128;DP=1051;Dels=0.00;FS=0.614;HaplotypeScore=0.1813;InbreedingCoeff=0.6521;MLEAC=46;MLEAF=0.176;MQ=59.90;MQ0=0;MQRankSum=-0.141;QD=25.46;ReadPosRankSum=1.206	GT:AD:DP:GQ:PL	0/0:67,0:67:99:0,202,2177	0/0:19,0:19:54:0,54,588	1/1:0,26:26:78:797,78,0	0/0:50,0:50:99:0,150,1578	1/1:0,14:14:39:417,39,0	1/1:0,6:6:18:189,18,0	0/0:16,0:16:48:0,48,505	./.:.:.:.:.	0/0:2,0:2:6:0,6,61	0/0:25,0:25:66:0,66,741	./.:.:.:.:.	0/0:16,0:16:42:0,42,476	0/0:17,0:17:45:0,45,509	./.:.:.:.:.	0/0:23,0:25:69:0,69,739	1/1:0,15:15:39:421,39,0	0/0:17,0:17:45:0,45,480	0/0:1,0:1:3:0,3,32	1/1:0,5:5:15:154,15,0	0/0:6,0:6:18:0,18,189	0/0:4,0:4:12:0,12,136	1/1:0,19:19:54:549,54,0	0/0:29,0:29:78:0,78,867	0/0:22,0:22:66:0,66,694	./.:.:.:.:.	0/0:14,0:14:42:0,42,445	0/0:11,0:11:30:0,30,339	0/0:8,0:8:24:0,24,271	0/0:3,0:3:9:0,9,99	0/0:12,0:12:36:0,36,375	0/0:6,0:6:18:0,18,193	0/0:1,0:1:3:0,3,32	0/0:18,0:18:51:0,51,561	0/1:1,4:5:16:107,0,16	0/0:14,0:14:39:0,39,427	0/0:5,0:5:15:0,15,163	0/0:18,0:18:54:0,54,557	0/0:9,0:9:21:0,21,239	0/1:2,1:3:22:22,0,54	0/0:2,0:2:6:0,6,67	0/1:1,3:4:21:76,0,21	0/0:18,0:18:51:0,51,555	0/0:14,0:14:39:0,39,430	0/0:21,0:21:60:0,60,652	0/0:14,0:14:42:0,42,443	0/0:18,0:18:48:0,48,543	1/1:0,11:11:30:317,30,0	0/0:4,0:4:12:0,12,132	1/1:0,5:5:15:145,15,0	0/0:7,0:7:21:0,21,224	0/0:1,0:1:3:0,3,32	0/0:1,0:1:3:0,3,33	0/0:4,0:4:12:0,12,128	0/0:5,0:5:15:0,15,161	0/0:12,0:12:33:0,33,365	1/1:0,2:2:6:63,6,0	0/0:2,0:2:6:0,6,61	0/0:7,0:7:21:0,21,219	0/0:1,0:1:3:0,3,32	0/0:7,0:7:21:0,21,225	0/0:6,0:6:18:0,18,189	0/0:2,0:2:6:0,6,67	0/0:10,0:10:30:0,30,309	0/0:1,0:1:3:0,3,32	0/0:2,0:2:6:0,6,68	0/0:5,0:5:15:0,15,162	0/0:2,0:2:6:0,6,65	0/0:5,0:5:9:0,9,121	0/0:2,0:2:6:0,6,65	./.:.:.:.:.	0/0:2,0:2:6:0,6,64	1/1:0,2:2:6:58,6,0	0/0:4,0:4:12:0,12,124	0/0:7,0:7:15:0,15,177	0/0:5,0:5:15:0,15,161	0/0:4,0:4:12:0,12,121	1/1:0,7:7:15:185,15,0	0/0:7,0:7:18:0,18,201	0/0:4,0:4:12:0,12,130	1/1:0,4:4:12:120,12,0	0/0:1,0:1:3:0,3,34	./.:.:.:.:.	0/0:4,0:4:12:0,12,136	0/0:4,0:4:12:0,12,126	0/0:2,0:2:6:0,6,63	0/0:6,0:6:18:0,18,192	1/1:0,3:3:9:95,9,0	0/0:5,0:5:15:0,15,161	1/1:0,5:5:15:148,15,0	0/0:5,0:5:15:0,15,167	1/1:0,4:4:12:122,12,0	0/0:7,0:7:18:0,18,203	0/0:4,0:4:12:0,12,126	0/0:2,0:2:6:0,6,65	0/0:4,0:4:12:0,12,132	0/0:1,0:1:3:0,3,32	0/0:3,0:3:9:0,9,97	0/0:4,0:4:12:0,12,126	0/0:2,0:2:6:0,6,64	0/0:2,0:2:6:0,6,64	0/0:2,0:2:6:0,6,69	0/0:5,0:5:15:0,15,157	0/0:2,0:2:6:0,6,65	0/1:3,1:4:17:17,0,81	0/0:5,0:5:12:0,12,141	1/1:0,3:3:9:94,9,0	1/1:0,5:5:15:165,15,0	0/0:5,0:5:12:0,12,139	0/0:4,0:4:12:0,12,135	0/0:9,0:9:24:0,24,265	0/0:8,0:8:24:0,24,256	0/0:4,0:4:12:0,12,136	0/0:6,0:6:18:0,18,189	0/0:14,0:14:42:0,42,442	0/1:1,4:5:19:115,0,19	1/1:0,10:10:30:291,30,0	0/0:5,0:5:15:0,15,156	1/1:0,4:4:9:111,9,0	0/0:3,0:3:9:0,9,95	0/0:2,0:2:6:0,6,65	0/0:5,0:5:15:0,15,159	0/0:6,0:6:18:0,18,185	0/0:11,0:11:33:0,33,347	1/1:0,7:7:21:212,21,0	0/0:4,0:4:12:0,12,126	0/0:8,0:8:24:0,24,253	1/1:0,4:4:12:120,12,0	0/0:3,0:3:9:0,9,95	0/0:3,0:3:9:0,9,95	0/0:2,0:2:3:0,3,45	0/0:2,0:2:3:0,3,45	0/0:2,0:2:3:0,3,45	0/0:8,0:8:15:0,15,198	0/0:7,0:7:12:0,12,163	0/0:4,0:4:9:0,9,109	0/0:6,0:6:9:0,9,134	0/0:27,0:27:81:0,81,891
chr0	150113000	.	G	A	3842.89	.	AC=64;AF=0.264;AN=242;BaseQRankSum=-5.431;DP=696;Dels=0.00;FS=10.254;HaplotypeScore=0.0403;InbreedingCoeff=0.6203;MLEAC=61;MLEAF=0.252;MQ=57.14;MQ0=0;MQRankSum=0.290;QD=24.95;ReadPosRankSum=2.248	GT:AD:DP:GQ:PL	0/0:49,0:49:99:0,147,1564	0/0:13,0:13:39:0,39,386	0/0:8,0:8:24:0,24,252	0/0:28,0:28:81:0,81,858	0/0:6,0:6:18:0,18,190	0/0:12,0:12:30:0,30,336	0/0:9,0:9:27:0,27,282	0/0:2,0:2:6:0,6,67	0/0:1,0:1:3:0,3,32	0/0:12,0:12:27:0,27,324	0/0:1,0:1:3:0,3,32	0/0:12,0:12:36:0,36,383	1/1:0,5:5:15:155,15,0	./.:.:.:.:.	1/1:0,11:11:30:325,30,0	0/0:16,0:16:42:0,42,475	1/1:0,10:10:24:268,24,0	0/0:3,0:3:9:0,9,97	0/0:11,0:11:24:0,24,295	0/0:3,0:3:9:0,9,92	./.:.:.:.:.	0/0:9,0:9:24:0,24,267	0/0:15,0:15:36:0,36,416	0/0:18,0:18:48:0,48,534	0/0:1,0:1:3:0,3,31	1/1:0,15:15:45:457,45,0	0/0:11,0:11:27:0,27,305	1/1:0,5:5:15:162,15,0	./.:.:.:.:.	1/1:0,13:13:36:372,36,0	1/1:0,1:1:3:32,3,0	1/1:0,3:3:9:89,9,0	1/1:0,8:8:21:227,21,0	0/0:2,0:2:6:0,6,67	0/0:9,0:9:27:0,27,288	0/0:1,0:1:3:0,3,31	0/0:13,0:13:36:0,36,393	0/0:8,0:8:24:0,24,245	0/1:3,6:9:68:155,0,68	0/0:2,0:2:6:0,6,65	0/0:3,0:3:9:0,9,92	0/0:5,0:5:15:0,15,159	0/0:12,0:12:36:0,36,367	0/0:17,0:17:48:0,48,499	0/0:12,0:12:33:0,33,366	0/0:14,0:14:39:0,39,421	0/0:5,0:5:12:0,12,137	0/0:4,0:4:12:0,12,123	0/0:1,0:1:3:0,3,32	0/0:4,0:4:12:0,12,126	./.:.:.:.:.	0/0:1,0:1:3:0,3,31	0/0:1,0:1:3:0,3,32	1/1:0,2:2:6:57,6,0	0/0:1,0:1:3:0,3,33	0/0:2,0:2:6:0,6,61	0/0:1,0:1:3:0,3,32	0/0:5,0:5:15:0,15,160	0/0:3,0:3:9:0,9,92	0/0:5,0:5:15:0,15,156	1/1:0,2:2:6:57,6,0	1/1:0,1:1:3:31,3,0	1/1:0,5:5:12:141,12,0	0/0:2,0:2:6:0,6,65	1/1:0,3:3:9:94,9,0	1/1:0,3:3:9:90,9,0	0/0:2,0:2:6:0,6,63	1/1:0,5:5:15:152,15,0	1/1:0,1:1:3:29,3,0	0/0:1,0:1:3:0,3,32	0/0:2,0:2:6:0,6,62	0/0:2,0:2:6:0,6,59	0/0:3,0:3:9:0,9,97	0/0:4,0:4:12:0,12,124	0/0:5,0:5:15:0,15,156	0/0:2,0:2:6:0,6,60	0/0:3,0:3:9:0,9,94	0/0:1,0:1:3:0,3,31	./.:.:.:.:.	0/0:3,0:3:9:0,9,93	./.:.:.:.:.	./.:.:.:.:.	0/0:2,0:2:6:0,6,65	./.:.:.:.:.	0/0:1,0:1:3:0,3,33	0/0:1,0:1:3:0,3,32	0/0:3,0:3:9:0,9,97	1/1:0,4:4:9:89,9,0	0/0:9,0:9:27:0,27,285	1/1:0,5:5:15:160,15,0	0/0:1,0:1:3:0,3,31	1/1:0,3:3:9:89,9,0	1/1:0,2:2:6:59,6,0	1/1:0,2:2:6:57,6,0	1/1:0,1:1:3:30,3,0	0/1:1,1:2:23:26,0,23	1/1:0,7:7:21:224,21,0	./.:.:.:.:.	1/1:0,2:2:6:61,6,0	1/1:0,3:3:9:89,9,0	0/1:1,5:6:14:138,0,14	1/1:0,2:2:6:59,6,0	./.:.:.:.:.	0/0:3,0:3:9:0,9,94	0/0:2,0:2:6:0,6,63	0/0:4,0:4:12:0,12,127	0/0:2,0:2:6:0,6,65	0/0:10,0:10:30:0,30,306	./.:.:.:.:.	0/0:1,0:1:3:0,3,31	0/0:5,0:5:15:0,15,161	./.:.:.:.:.	1/1:0,4:4:12:118,12,0	1/1:0,5:5:15:154,15,0	0/1:1,1:2:24:24,0,26	./.:.:.:.:.	1/1:0,2:2:6:63,6,0	0/0:1,0:1:3:0,3,31	0/0:6,0:6:15:0,15,175	0/0:3,0:3:9:0,9,95	0/0:8,0:8:24:0,24,249	0/0:8,0:8:24:0,24,252	0/0:1,0:1:3:0,3,30	./.:.:.:.:.	0/0:5,0:5:12:0,12,141	0/0:2,0:2:6:0,6,61	0/0:2,0:2:6:0,6,61	0/0:7,0:7:21:0,21,220	0/0:4,0:4:12:0,12,129	0/0:2,0:2:3:0,3,45	./.:.:.:.:.	0/0:2,0:2:6:0,6,61	0/0:2,0:2:3:0,3,45	0/0:4,0:4:6:0,6,89	./.:.:.:.:.	0/0:4,0:4:6:0,6,89	0/0:36,0:36:99:0,108,1188
chr0	150116366	.	C	G	1790.41	.	AC=22;AF=0.081;AN=272;BaseQRankSum=1.622;DP=1424;Dels=0.00;FS=7.282;HaplotypeScore=0.1365;InbreedingCoeff=0.1882;MLEAC=20;MLEAF=0.074;MQ=42.44;MQ0=38;MQRankSum=-0.539;QD=15.05;ReadPosRankSum=0.545	GT:AD:DP:GQ:PL	0/0:99,0:99:99:0,259,2770	0/0:30,0:30:84:0,84,897	0/0:22,0:22:60:0,60,635	0/0:50,0:50:99:0,150,1573	0/0:29,0:29:75:0,75,778	0/0:16,0:16:48:0,48,504	0/1:2,21:23:0:533,0,0	0/0:7,0:7:21:0,21,225	0/0:3,0:3:9:0,9,97	0/0:24,0:24:72:0,72,766	0/0:3,0:3:6:0,6,66	0/0:22,0:22:48:0,48,499	0/0:20,0:20:54:0,54,561	0/1:2,1:3:25:25,0,26	0/0:26,0:26:72:0,72,762	0/0:26,0:26:72:0,72,770	0/0:60,0:60:99:0,144,1535	0/1:4,1:5:16:16,0,112	0/0:8,0:8:24:0,24,249	0/0:11,0:11:27:0,27,285	0/0:7,0:7:15:0,15,158	0/0:25,0:25:48:0,48,488	0/0:13,0:13:39:0,39,399	0/0:22,0:22:60:0,60,629	0/0:1,0:1:3:0,3,34	0/0:27,0:27:78:0,78,823	0/0:18,0:18:51:0,51,562	0/0:5,0:5:15:0,15,168	0/0:4,0:4:12:0,12,130	0/0:20,0:20:54:0,54,560	0/0:7,0:7:21:0,21,220	0/0:4,0:4:12:0,12,125	0/1:4,8:12:99:158,0,105	0/0:2,0:2:6:0,6,60	0/0:7,0:7:21:0,21,227	0/1:3,2:5:23:52,0,23	0/0:47,0:47:99:0,138,1446	0/0:11,0:11:27:0,27,284	0/0:20,0:20:57:0,57,591	0/1:6,2:8:41:41,0,176	0/0:1,0:1:3:0,3,33	0/0:20,0:20:48:0,48,514	0/0:28,0:28:69:0,69,753	0/0:22,0:22:60:0,60,630	0/0:21,0:21:57:0,57,590	0/0:31,0:31:81:0,81,868	0/0:14,0:14:42:0,42,448	./.:.:.:.:.	0/0:6,0:6:12:0,12,128	0/0:8,0:8:18:0,18,190	0/0:2,0:2:6:0,6,63	0/0:6,0:6:18:0,18,191	0/0:7,0:7:15:0,15,160	0/1:1,5:6:13:145,0,13	0/0:8,0:8:24:0,24,249	0/0:4,0:4:12:0,12,122	0/0:2,0:2:6:0,6,68	0/0:7,0:7:21:0,21,225	0/0:2,0:2:6:0,6,63	0/0:5,0:5:15:0,15,161	0/0:5,0:5:15:0,15,157	0/0:1,0:1:3:0,3,32	0/0:11,0:11:21:0,21,225	1/1:2,4:6:12:127,12,0	0/1:2,3:5:52:81,0,52	0/0:6,0:6:12:0,12,127	1/1:0,4:4:12:122,12,0	0/0:3,0:3:6:0,6,65	0/0:1,0:1:3:0,3,32	0/0:3,0:3:9:0,9,95	0/0:5,0:5:15:0,15,154	0/0:4,0:4:9:0,9,97	0/0:4,0:4:12:0,12,126	0/0:11,0:11:33:0,33,342	0/0:6,0:6:18:0,18,190	0/0:4,0:4:9:0,9,87	0/0:6,0:6:12:0,12,130	0/0:7,0:7:21:0,21,227	0/0:1,0:1:3:0,3,32	0/0:4,0:4:6:0,6,62	0/0:3,0:3:6:0,6,63	0/0:3,0:3:9:0,9,92	0/0:4,0:4:12:0,12,123	0/0:8,0:8:21:0,21,234	0/0:6,0:6:18:0,18,191	0/0:6,0:6:18:0,18,188	0/0:13,0:13:33:0,33,339	0/0:8,0:8:18:0,18,189	0/0:2,0:2:6:0,6,63	0/0:8,0:8:21:0,21,224	0/0:4,0:4:12:0,12,128	0/1:1,4:5:17:111,0,17	0/0:3,0:3:9:0,9,97	0/0:5,0:5:15:0,15,162	0/0:3,0:3:9:0,9,97	0/0:5,0:5:15:0,15,159	0/0:4,0:4:12:0,12,129	0/1:1,5:6:20:80,0,20	0/0:1,0:1:3:0,3,32	1/1:0,2:2:6:63,6,0	0/1:2,7:9:38:208,0,38	0/0:2,0:2:6:0,6,61	0/0:6,0:6:18:0,18,188	0/0:5,0:6:15:0,15,162	0/0:5,0:5:6:0,6,63	0/0:10,0:10:24:0,24,255	0/0:4,0:4:12:0,12,130	0/0:10,0:10:15:0,15,157	0/1:4,1:5:18:18,0,111	1/1:0,3:3:9:94,9,0	0/1:1,6:7:13:168,0,13	0/1:4,1:5:18:18,0,111	0/0:12,0:12:30:0,30,308	0/0:10,0:10:30:0,30,304	0/0:11,0:11:21:0,21,219	0/0:6,0:6:18:0,18,191	0/0:6,0:6:18:0,18,188	0/0:7,0:7:21:0,21,215	0/0:1,0:1:3:0,3,32	0/0:8,0:8:24:0,24,257	0/0:7,0:7:18:0,18,202	0/0:9,0:9:24:0,24,250	0/0:14,0:14:42:0,42,442	0/0:3,0:3:9:0,9,97	0/0:7,0:7:15:0,15,157	0/0:9,0:9:21:0,21,212	0/0:4,0:4:12:0,12,131	0/0:3,0:3:9:0,9,97	0/0:6,0:6:18:0,18,183	0/0:4,0:4:6:0,6,89	0/0:6,0:6:12:0,12,153	0/0:4,0:4:6:0,6,89	0/0:8,0:8:18:0,18,216	0/0:2,0:2:3:0,3,45	0/0:1,0:1:3:0,3,31	0/0:7,0:7:15:0,15,184	0/0:47,0:47:96:0,96,1107
chr0	150123327	.	T	A	3376.12	.	AC=53;AF=0.214;AN=248;BaseQRankSum=-1.456;DP=667;Dels=0.00;FS=0.000;HaplotypeScore=0.0609;InbreedingCoeff=0.6510;MLEAC=48;MLEAF=0.194;MQ=59.59;MQ0=0;MQRankSum=1.806;QD=27.01;ReadPosRankSum=-0.036	GT:AD:DP:GQ:PL	0/0:34,0:34:99:0,102,1105	0/0:10,1:11:27:0,27,303	1/1:0,8:8:24:250,24,0	0/0:22,0:22:66:0,66,658	0/0:12,0:12:36:0,36,373	0/0:8,0:8:24:0,24,241	0/0:9,0:9:27:0,27,271	0/0:2,0:2:6:0,6,63	0/0:4,0:4:12:0,12,128	0/0:13,0:13:39:0,39,398	0/0:5,0:5:15:0,15,157	0/0:6,0:6:18:0,18,186	0/0:10,1:11:30:0,30,318	./.:.:.:.:.	0/0:16,0:16:48:0,48,497	0/0:13,0:13:39:0,39,405	1/1:0,18:18:54:576,54,0	0/0:3,0:3:6:0,6,63	0/0:8,0:8:24:0,24,245	1/1:0,6:6:18:189,18,0	1/1:0,3:3:9:96,9,0	1/1:0,9:9:27:288,27,0	1/1:0,14:14:42:426,42,0	0/0:8,0:8:24:0,24,252	0/0:2,0:2:3:0,3,31	0/0:13,0:13:39:0,39,416	0/0:6,0:6:18:0,18,186	0/0:4,0:4:12:0,12,127	0/0:3,0:3:9:0,9,99	0/0:15,0:15:45:0,45,459	0/0:4,0:4:12:0,12,122	0/0:1,0:1:3:0,3,32	0/0:10,0:10:30:0,30,310	0/0:1,0:1:3:0,3,31	0/0:17,0:17:51:0,51,533	0/0:4,0:4:12:0,12,128	0/0:11,0:11:33:0,33,340	0/0:5,0:5:15:0,15,151	0/0:6,0:6:18:0,18,191	0/0:3,0:3:9:0,9,99	0/0:5,0:5:15:0,15,157	0/0:6,0:6:18:0,18,184	0/0:15,0:15:39:0,39,426	0/0:4,0:4:12:0,12,132	0/0:7,0:7:18:0,18,207	0/0:11,0:11:33:0,33,343	1/1:0,6:6:18:180,18,0	0/0:4,0:4:12:0,12,125	1/1:0,1:1:3:29,3,0	./.:.:.:.:.	0/0:6,0:6:15:0,15,173	0/0:4,0:4:12:0,12,124	0/0:2,0:2:6:0,6,59	0/0:1,0:1:3:0,3,31	0/0:3,0:3:6:0,6,57	1/1:0,3:3:9:92,9,0	0/0:1,0:1:3:0,3,34	0/0:3,0:3:6:0,6,76	./.:.:.:.:.	0/0:3,0:3:9:0,9,96	0/0:2,0:2:6:0,6,65	0/0:5,0:5:15:0,15,152	1/1:0,2:2:6:63,6,0	0/0:9,0:9:27:0,27,271	0/0:7,0:7:18:0,18,208	0/0:3,0:3:9:0,9,92	./.:.:.:.:.	0/0:2,0:2:6:0,6,59	0/0:1,0:1:3:0,3,32	./.:.:.:.:.	./.:.:.:.:.	1/1:0,1:1:3:31,3,0	1/1:0,1:1:3:32,3,0	0/1:2,4:6:49:108,0,49	0/0:4,0:4:12:0,12,121	0/0:3,0:3:9:0,9,94	0/0:3,0:3:9:0,9,91	1/1:0,3:3:9:96,9,0	./.:.:.:.:.	0/0:4,0:4:12:0,12,118	1/1:0,1:1:3:33,3,0	0/0:2,0:2:6:0,6,64	0/0:1,0:1:3:0,3,34	1/1:0,6:6:18:183,18,0	1/1:0,2:2:6:62,6,0	0/0:3,0:3:9:0,9,95	0/0:2,0:2:6:0,6,61	0/0:2,0:2:6:0,6,67	0/0:1,0:1:3:0,3,34	0/0:5,0:5:15:0,15,162	0/0:4,0:4:12:0,12,120	0/0:4,0:4:12:0,12,122	0/0:4,0:4:12:0,12,119	./.:.:.:.:.	./.:.:.:.:.	0/0:5,0:5:15:0,15,155	1/1:0,3:3:9:97,9,0	0/0:1,0:1:3:0,3,30	1/1:0,2:2:6:64,6,0	0/0:1,0:1:3:0,3,30	0/0:3,0:3:9:0,9,89	0/0:1,0:1:3:0,3,29	./.:.:.:.:.	1/1:0,1:1:3:33,3,0	1/1:0,4:4:12:124,12,0	1/1:0,2:2:6:60,6,0	1/1:0,8:8:24:256,24,0	0/0:3,0:3:6:0,6,75	0/0:1,0:1:3:0,3,32	0/0:4,0:4:12:0,12,128	0/0:6,0:6:15:0,15,169	0/0:1,0:1:3:0,3,32	0/0:2,0:2:6:0,6,61	0/0:5,0:5:15:0,15,145	0/0:4,0:4:9:0,9,105	0/0:5,0:5:15:0,15,163	0/0:2,0:2:6:0,6,65	1/1:0,4:4:12:124,12,0	0/0:1,0:1:3:0,3,32	./.:.:.:.:.	1/1:0,4:4:12:120,12,0	0/0:3,0:3:9:0,9,93	0/0:3,0:3:9:0,9,90	1/1:0,1:1:3:33,3,0	0/0:3,0:3:9:0,9,93	1/1:0,6:6:18:185,18,0	0/0:1,0:1:3:0,3,33	0/0:1,0:1:3:0,3,31	./.:.:.:.:.	0/0:4,0:4:6:0,6,89	0/0:2,0:2:3:0,3,45	./.:.:.:.:.	0/0:4,0:4:6:0,6,89	0/0:5,0:5:9:0,9,120	0/0:7,0:7:15:0,15,182	0/0:4,0:4:6:0,6,89	0/0:24,0:24:69:0,69,782
chr0	150123638	.	G	A	1287.46	.	AC=19;AF=0.075;AN=252;BaseQRankSum=1.804;DP=875;Dels=0.00;FS=1.761;HaplotypeScore=0.0795;InbreedingCoeff=0.4751;MLEAC=15;MLEAF=0.060;MQ=59.72;MQ0=0;MQRankSum=0.142;QD=20.77;ReadPosRankSum=2.319	GT:AD:DP:GQ:PL	0/0:50,0:50:99:0,150,1554	0/0:18,0:18:51:0,51,510	0/0:13,0:13:39:0,39,407	0/0:24,0:24:72:0,72,721	0/0:10,0:10:30:0,30,318	0/0:14,0:14:42:0,42,423	1/1:0,18:18:51:544,51,0	0/0:1,0:1:3:0,3,32	0/0:2,0:2:6:0,6,61	0/0:12,0:12:33:0,33,349	0/0:2,0:2:6:0,6,59	0/0:14,0:14:39:0,39,418	0/0:17,0:17:48:0,48,496	./.:.:.:.:.	0/0:15,0:15:45:0,45,472	0/0:16,0:16:48:0,48,481	0/0:26,0:26:78:0,78,810	0/0:1,0:1:3:0,3,32	0/0:10,0:10:27:0,27,281	0/0:4,0:4:12:0,12,118	0/0:1,0:1:3:0,3,29	0/0:17,0:17:42:0,42,472	0/0:23,0:23:69:0,69,706	0/0:17,0:17:42:0,42,475	0/0:3,0:3:9:0,9,95	0/0:13,0:13:39:0,39,402	0/0:7,0:7:21:0,21,212	0/0:4,0:4:12:0,12,132	./.:.:.:.:.	0/0:17,0:17:51:0,51,518	0/0:6,0:6:18:0,18,180	0/0:3,0:3:9:0,9,95	0/1:10,6:16:99:142,0,249	0/0:1,0:1:3:0,3,32	0/0:20,0:20:60:0,60,622	0/0:1,0:1:3:0,3,32	0/0:19,0:19:57:0,57,578	0/0:8,0:8:24:0,24,243	0/0:11,0:11:33:0,33,335	0/0:1,0:1:3:0,3,31	0/0:2,0:2:6:0,6,59	0/0:16,0:16:42:0,42,445	0/0:14,0:14:42:0,42,432	0/0:20,0:20:60:0,60,610	0/0:11,0:11:33:0,33,331	0/0:23,0:23:60:0,60,643	0/0:9,0:9:27:0,27,281	0/0:3,0:3:9:0,9,97	0/0:2,0:2:6:0,6,62	0/0:5,0:5:15:0,15,151	0/0:2,0:2:6:0,6,61	0/0:1,0:1:3:0,3,30	0/0:7,0:7:21:0,21,207	1/1:0,3:3:9:95,9,0	0/0:2,0:2:6:0,6,59	0/0:4,0:4:12:0,12,124	0/0:3,0:3:9:0,9,87	0/0:9,0:9:27:0,27,284	./.:.:.:.:.	0/0:4,0:4:12:0,12,122	0/0:7,0:7:21:0,21,208	0/0:3,0:3:9:0,9,92	0/0:6,0:6:18:0,18,181	1/1:0,6:6:18:187,18,0	1/1:0,4:4:12:126,12,0	0/0:1,0:1:3:0,3,32	./.:.:.:.:.	0/0:4,0:4:12:0,12,123	0/0:3,0:3:9:0,9,91	./.:.:.:.:.	0/0:1,0:1:3:0,3,30	0/0:8,0:8:21:0,21,224	0/0:3,0:3:6:0,6,75	0/0:5,0:5:15:0,15,151	0/0:3,0:3:9:0,9,94	0/0:2,0:2:6:0,6,61	0/0:3,0:3:9:0,9,93	0/0:2,0:2:6:0,6,59	0/0:3,0:3:9:0,9,95	0/0:6,0:6:15:0,15,170	0/0:2,0:2:6:0,6,65	0/0:4,0:4:12:0,12,122	0/0:2,0:2:6:0,6,67	0/0:3,0:3:9:0,9,93	0/0:3,0:3:9:0,9,92	0/0:4,0:4:12:0,12,118	0/0:3,0:3:9:0,9,96	./.:.:.:.:.	0/0:5,0:5:15:0,15,148	0/0:9,0:9:27:0,27,290	0/0:2,0:2:6:0,6,66	1/1:0,2:2:6:61,6,0	0/0:4,0:4:12:0,12,123	0/0:3,0:3:9:0,9,96	0/0:1,0:1:3:0,3,30	./.:.:.:.:.	0/0:9,0:9:27:0,27,268	1/1:0,3:3:6:65,6,0	./.:.:.:.:.	1/1:0,4:4:12:126,12,0	0/0:3,0:3:9:0,9,95	0/0:2,0:2:6:0,6,59	0/0:2,0:2:6:0,6,61	0/0:2,0:2:6:0,6,63	0/0:1,0:1:3:0,3,33	0/0:6,0:6:18:0,18,187	0/0:5,0:5:15:0,15,165	0/0:6,0:6:18:0,18,184	0/0:1,0:1:3:0,3,32	1/1:0,2:2:6:63,6,0	1/1:0,4:4:12:122,12,0	0/0:1,0:1:3:0,3,31	0/0:2,0:2:6:0,6,61	0/0:4,0:4:12:0,12,123	0/0:6,0:6:18:0,18,187	0/0:1,0:1:3:0,3,30	0/0:5,0:5:15:0,15,150	0/0:2,0:2:6:0,6,61	0/0:4,0:4:12:0,12,125	0/0:1,0:1:3:0,3,30	0/0:4,0:4:12:0,12,122	0/0:6,0:6:18:0,18,185	0/0:7,0:7:21:0,21,217	./.:.:.:.:.	0/0:3,0:3:9:0,9,93	0/0:3,0:3:9:0,9,91	0/0:8,0:8:21:0,21,231	0/0:6,0:6:18:0,18,184	./.:.:.:.:.	0/0:4,0:4:6:0,6,89	./.:.:.:.:.	0/0:4,0:4:9:0,9,106	0/0:4,0:4:9:0,9,107	0/0:5,0:5:12:0,12,140	0/0:3,0:3:6:0,6,75	0/0:4,0:4:9:0,9,105	0/0:26,0:26:78:0,78,854
chr0	150125850	.	T	C	1445.21	.	AC=14;AF=0.053;AN=262;BaseQRankSum=3.463;DP=881;Dels=0.00;FS=4.818;HaplotypeScore=0.1510;InbreedingCoeff=0.4656;MLEAC=13;MLEAF=0.050;MQ=57.72;MQ0=0;MQRankSum=0.491;QD=26.28;ReadPosRankSum=-0.709	GT:AD:DP:GQ:PL	0/0:54,0:54:99:0,162,1727	1/1:0,21:21:57:631,57,0	0/0:15,0:15:45:0,45,472	0/0:34,0:34:99:0,102,1040	0/0:18,0:18:54:0,54,541	0/0:12,0:12:33:0,33,355	0/0:7,0:7:21:0,21,210	0/0:1,0:1:3:0,3,28	0/0:3,0:3:9:0,9,100	0/0:21,0:21:63:0,63,651	0/0:1,0:1:3:0,3,32	0/0:11,0:11:33:0,33,336	0/0:8,0:8:24:0,24,250	0/0:4,0:4:12:0,12,119	0/0:14,0:14:42:0,42,435	0/0:9,0:9:27:0,27,273	0/0:16,0:16:45:0,45,471	0/0:4,0:4:12:0,12,126	0/0:7,0:7:18:0,18,201	0/0:5,0:5:15:0,15,151	0/0:3,0:3:9:0,9,98	0/0:16,0:16:42:0,42,441	0/0:17,0:17:51:0,51,521	0/0:18,0:18:54:0,54,557	0/0:1,0:1:3:0,3,33	0/0:19,0:19:54:0,54,576	0/0:10,0:10:27:0,27,287	0/0:3,0:3:9:0,9,92	0/0:1,0:1:3:0,3,32	0/0:7,0:7:18:0,18,185	0/0:5,0:5:15:0,15,161	0/0:4,0:4:12:0,12,130	0/0:5,0:5:15:0,15,153	0/0:4,0:4:12:0,12,118	0/0:9,0:9:27:0,27,282	0/0:2,0:2:6:0,6,65	0/0:22,0:22:63:0,63,669	0/0:9,0:9:27:0,27,282	0/0:9,0:9:27:0,27,270	0/0:5,0:5:15:0,15,156	./.:.:.:.:.	0/0:15,0:15:45:0,45,466	0/0:15,0:15:42:0,42,441	0/0:15,0:15:45:0,45,468	0/0:16,0:16:45:0,45,482	0/0:13,0:13:39:0,39,398	0/0:7,0:7:21:0,21,204	0/0:4,0:4:12:0,12,134	./.:.:.:.:.	0/0:1,0:1:3:0,3,32	0/0:1,0:1:3:0,3,31	0/0:3,0:3:9:0,9,94	0/0:6,0:6:18:0,18,184	0/0:1,0:1:3:0,3,31	0/0:4,0:4:12:0,12,122	0/0:1,0:1:3:0,3,31	0/0:2,0:2:6:0,6,60	0/0:4,0:4:9:0,9,106	0/0:2,0:2:6:0,6,61	0/0:6,0:6:18:0,18,184	0/0:3,0:3:9:0,9,89	0/0:8,0:8:24:0,24,240	0/0:8,0:8:24:0,24,249	0/0:7,0:7:21:0,21,208	0/0:2,0:2:6:0,6,63	0/0:4,0:4:12:0,12,125	0/0:7,0:7:15:0,15,183	0/0:8,0:8:21:0,21,212	0/0:2,0:2:6:0,6,61	0/0:4,0:4:12:0,12,126	0/0:3,0:3:9:0,9,92	0/0:3,0:3:9:0,9,97	./.:.:.:.:.	0/0:7,0:7:21:0,21,221	0/0:3,0:3:9:0,9,93	0/0:4,0:4:12:0,12,124	1/1:0,5:5:15:161,15,0	0/0:2,0:2:6:0,6,64	0/0:2,0:2:6:0,6,63	0/0:4,0:4:9:0,9,106	1/1:0,2:2:6:63,6,0	0/0:1,0:1:3:0,3,31	0/0:5,0:5:15:0,15,165	0/0:3,0:3:9:0,9,97	0/0:2,0:2:6:0,6,63	0/0:5,0:5:15:0,15,159	0/0:3,0:3:9:0,9,92	0/0:5,0:5:15:0,15,145	0/0:5,0:5:15:0,15,157	0/0:4,0:4:12:0,12,130	0/0:3,0:3:9:0,9,95	0/0:5,0:5:15:0,15,149	0/0:4,0:4:12:0,12,124	0/0:2,0:2:6:0,6,61	0/0:3,0:3:9:0,9,94	0/0:3,0:3:9:0,9,95	0/0:2,0:2:6:0,6,67	0/0:2,0:2:6:0,6,63	0/0:2,0:2:6:0,6,59	./.:.:.:.:.	0/0:6,0:6:18:0,18,189	0/0:2,0:2:6:0,6,64	0/0:3,0:3:9:0,9,92	0/0:1,0:1:3:0,3,32	0/0:1,0:1:3:0,3,32	0/0:6,0:6:18:0,18,189	0/0:5,0:5:15:0,15,152	0/0:2,0:2:6:0,6,61	0/0:6,0:6:18:0,18,178	0/0:4,0:4:12:0,12,120	0/0:5,0:5:15:0,15,151	0/0:6,0:6:18:0,18,178	0/0:1,0:1:3:0,3,31	0/0:5,0:5:15:0,15,158	0/0:6,0:6:18:0,18,186	0/0:7,0:7:21:0,21,217	0/0:2,0:2:6:0,6,63	0/0:2,0:2:6:0,6,59	0/0:2,0:2:6:0,6,61	1/1:0,6:6:15:173,15,0	0/0:8,0:8:24:0,24,259	0/0:3,0:3:9:0,9,94	1/1:0,6:6:18:182,18,0	0/0:2,0:2:6:0,6,61	1/1:0,9:9:27:271,27,0	0/0:7,0:7:21:0,21,214	0/0:2,0:2:6:0,6,59	0/0:4,0:4:12:0,12,125	1/1:0,6:6:18:185,18,0	0/0:2,0:2:3:0,3,45	0/0:1,0:1:3:0,3,31	./.:.:.:.:.	0/0:8,0:8:15:0,15,196	0/0:7,0:7:15:0,15,181	./.:.:.:.:.	0/0:2,0:2:3:0,3,45	0/0:38,0:38:99:0,114,1270
chr0	150133574	.	A	G	2876.43	.	AC=38;AF=0.145;AN=262;BaseQRankSum=1.147;DP=903;Dels=0.00;FS=6.857;HaplotypeScore=0.0604;InbreedingCoeff=0.6045;MLEAC=35;MLEAF=0.134;MQ=59.56;MQ0=0;MQRankSum=0.778;QD=26.39;ReadPosRankSum=-0.244	GT:AD:DP:GQ:PL	0/0:56,0:56:99:0,168,1837	0/0:30,0:30:90:0,90,955	1/1:0,16:16:48:517,48,0	0/0:47,0:47:99:0,141,1512	0/0:17,0:17:48:0,48,517	0/0:10,0:10:30:0,30,295	0/0:13,0:13:39:0,39,399	0/0:1,0:1:3:0,3,33	0/0:2,0:2:6:0,6,65	0/0:19,0:19:57:0,57,590	0/0:1,0:1:3:0,3,32	0/0:7,0:7:21:0,21,233	0/0:15,0:15:45:0,45,474	0/0:1,0:1:3:0,3,32	0/0:17,0:17:51:0,51,530	0/0:21,0:21:57:0,57,621	0/0:21,0:21:63:0,63,671	0/0:5,0:5:15:0,15,154	0/0:6,0:6:12:0,12,156	1/1:0,5:5:15:157,15,0	1/1:0,4:4:12:136,12,0	1/1:0,11:11:30:337,30,0	1/1:0,12:12:36:380,36,0	0/0:18,0:18:54:0,54,585	0/0:3,0:3:9:0,9,92	0/0:11,0:11:33:0,33,353	0/0:13,0:13:33:0,33,368	0/0:9,0:9:27:0,27,292	0/0:3,0:3:9:0,9,90	0/0:18,0:18:48:0,48,529	0/0:2,0:2:6:0,6,62	0/0:2,0:2:6:0,6,65	0/0:9,0:9:27:0,27,274	0/0:4,0:4:12:0,12,124	0/0:9,0:9:24:0,24,268	0/0:4,0:4:12:0,12,122	0/0:18,0:18:54:0,54,579	0/0:8,0:8:24:0,24,242	0/0:6,0:6:18:0,18,180	0/0:1,0:1:3:0,3,32	0/0:4,0:4:12:0,12,128	0/0:15,0:15:42:0,42,475	0/0:17,0:17:51:0,51,546	0/0:14,0:14:42:0,42,447	0/0:21,0:21:60:0,60,647	0/0:8,0:8:24:0,24,252	1/1:0,13:13:39:408,39,0	0/0:2,0:2:6:0,6,67	./.:.:.:.:.	0/0:7,0:7:15:0,15,187	0/0:1,0:1:3:0,3,33	0/0:3,0:3:9:0,9,98	0/0:6,0:6:18:0,18,185	0/0:3,0:3:9:0,9,96	0/0:6,0:6:18:0,18,191	0/0:2,0:2:6:0,6,61	0/0:1,0:1:3:0,3,28	0/0:6,0:6:18:0,18,190	0/0:4,0:4:12:0,12,125	0/0:6,0:6:18:0,18,195	0/0:3,0:3:9:0,9,92	0/0:8,0:8:24:0,24,258	0/0:6,0:6:18:0,18,199	0/0:3,0:3:9:0,9,92	0/0:8,0:8:24:0,24,264	0/0:2,0:2:6:0,6,63	0/0:2,0:2:6:0,6,65	0/0:9,0:9:27:0,27,285	./.:.:.:.:.	0/0:1,0:1:3:0,3,32	./.:.:.:.:.	1/1:0,3:3:9:97,9,0	1/1:0,2:2:6:63,6,0	0/1:4,2:6:47:47,0,108	0/0:3,0:3:9:0,9,96	0/0:2,0:2:6:0,6,65	0/0:1,0:1:3:0,3,30	1/1:0,4:4:12:129,12,0	0/0:2,0:2:6:0,6,63	0/0:1,0:1:3:0,3,30	0/0:7,0:7:21:0,21,226	0/0:4,0:4:12:0,12,124	0/0:4,0:4:12:0,12,126	1/1:0,4:4:12:132,12,0	1/1:0,5:5:12:138,12,0	0/0:3,0:3:9:0,9,95	0/0:4,0:4:12:0,12,126	0/0:1,0:1:3:0,3,32	0/0:5,0:5:15:0,15,158	0/0:1,0:1:3:0,3,32	0/0:1,0:1:3:0,3,31	0/0:5,0:5:15:0,15,164	0/0:3,0:3:6:0,6,74	0/0:3,0:3:9:0,9,94	0/0:3,0:3:9:0,9,97	0/0:3,0:3:9:0,9,97	0/0:3,0:3:9:0,9,100	./.:.:.:.:.	./.:.:.:.:.	0/0:2,0:2:6:0,6,61	0/0:1,0:1:3:0,3,29	0/0:1,0:1:3:0,3,32	0/0:1,0:1:3:0,3,31	1/1:0,1:1:3:32,3,0	1/1:0,4:4:12:136,12,0	1/1:0,3:3:9:94,9,0	1/1:0,1:1:3:34,3,0	0/0:4,0:4:12:0,12,126	0/0:2,0:2:6:0,6,63	0/0:5,0:5:15:0,15,157	0/0:6,0:6:18:0,18,185	0/0:2,0:2:6:0,6,63	0/0:9,0:9:27:0,27,282	0/0:9,0:9:27:0,27,278	0/0:1,0:1:3:0,3,31	0/0:5,0:5:15:0,15,162	./.:.:.:.:.	1/1:0,4:4:12:126,12,0	0/0:1,0:1:3:0,3,30	0/0:7,0:7:21:0,21,227	0/1:1,2:3:22:58,0,22	0/0:9,0:9:27:0,27,269	0/0:5,0:5:15:0,15,164	1/1:0,4:4:12:126,12,0	0/0:7,0:7:21:0,21,214	1/1:0,4:4:12:130,12,0	0/0:5,0:5:15:0,15,161	0/0:5,0:5:15:0,15,149	0/0:4,0:4:12:0,12,119	0/0:4,0:4:6:0,6,89	0/0:2,0:2:6:0,6,63	0/0:2,0:2:3:0,3,45	0/0:8,0:8:15:0,15,197	0/0:6,0:6:12:0,12,152	0/0:4,0:4:6:0,6,89	0/0:1,0:1:3:0,3,32	0/0:22,0:22:66:0,66,740
chr0	150134075	.	C	T	1728.7	.	AC=16;AF=0.061;AN=264;BaseQRankSum=1.991;DP=1040;Dels=0.00;FS=2.146;HaplotypeScore=0.1807;InbreedingCoeff=0.4147;MLEAC=13;MLEAF=0.049;MQ=59.63;MQ0=0;MQRankSum=0.196;QD=22.16;ReadPosRankSum=0.801	GT:AD:DP:GQ:PL	0/0:73,0:73:99:0,219,2275	0/0:18,0:18:45:0,45,502	0/0:16,0:16:45:0,45,480	0/0:57,0:57:99:0,168,1715	0/0:18,0:18:54:0,54,558	0/0:12,0:12:36:0,36,367	0/0:13,0:13:39:0,39,394	0/0:2,0:2:6:0,6,67	0/0:1,0:1:3:0,3,29	0/0:17,0:17:48:0,48,509	0/0:2,0:2:6:0,6,65	1/1:0,15:15:45:473,45,0	0/0:13,0:13:39:0,39,398	0/0:3,0:3:9:0,9,92	0/0:22,0:22:66:0,66,682	0/0:26,0:26:69:0,69,743	0/0:20,0:20:57:0,57,597	0/0:2,0:2:6:0,6,59	0/0:6,0:6:18:0,18,187	0/0:2,0:2:6:0,6,59	0/0:4,0:4:12:0,12,136	0/0:15,0:15:39:0,39,433	0/0:24,0:25:63:0,63,691	0/0:15,0:15:39:0,39,428	0/0:5,0:5:15:0,15,160	0/0:16,0:16:45:0,45,454	0/0:12,0:12:36:0,36,363	0/0:3,0:3:9:0,9,100	0/0:2,0:2:6:0,6,65	0/0:17,0:17:51:0,51,510	0/0:5,0:5:15:0,15,157	0/0:6,0:6:18:0,18,189	0/0:17,0:17:48:0,48,502	0/0:4,0:4:12:0,12,121	0/0:20,0:20:60:0,60,619	0/0:1,0:1:3:0,3,32	0/0:17,0:17:48:0,48,497	0/0:11,0:11:24:0,24,290	0/0:19,0:19:57:0,57,591	0/0:2,0:2:6:0,6,65	0/0:4,0:4:12:0,12,124	0/0:17,0:17:51:0,51,514	0/0:13,0:13:36:0,36,390	1/1:0,31:31:81:898,81,0	0/0:19,0:19:57:0,57,593	0/0:24,0:24:57:0,57,650	0/0:8,0:8:24:0,24,254	0/0:2,0:2:3:0,3,33	0/0:2,0:2:6:0,6,61	0/0:3,0:3:9:0,9,93	./.:.:.:.:.	0/0:6,0:6:15:0,15,166	0/0:3,0:3:9:0,9,95	0/0:2,0:2:6:0,6,61	1/1:0,6:6:18:189,18,0	0/0:2,0:2:6:0,6,59	./.:.:.:.:.	0/0:9,0:9:27:0,27,274	0/0:8,0:8:24:0,24,250	0/0:5,0:5:15:0,15,150	0/0:3,0:3:9:0,9,92	0/0:3,0:3:9:0,9,90	0/0:6,0:6:18:0,18,187	0/0:5,0:5:15:0,15,149	0/0:1,0:1:3:0,3,31	0/0:4,0:4:12:0,12,126	0/0:4,0:4:12:0,12,120	0/0:3,0:3:9:0,9,95	0/0:3,0:3:9:0,9,92	0/0:2,0:2:6:0,6,63	0/0:4,0:4:12:0,12,124	0/0:2,0:2:6:0,6,62	0/0:2,0:2:6:0,6,65	0/1:3,1:4:19:19,0,85	1/1:0,4:4:9:110,9,0	1/1:0,1:1:3:32,3,0	0/0:3,0:3:9:0,9,93	0/0:3,0:3:9:0,9,92	./.:.:.:.:.	0/0:5,0:5:15:0,15,151	0/0:2,0:2:6:0,6,63	0/0:4,0:4:12:0,12,124	0/0:4,0:4:12:0,12,124	0/0:3,0:3:9:0,9,92	0/0:2,0:2:6:0,6,61	0/0:3,0:3:9:0,9,98	0/0:6,0:6:18:0,18,184	0/0:4,0:4:12:0,12,119	0/0:3,0:3:9:0,9,93	0/0:3,0:3:9:0,9,100	0/0:2,0:2:6:0,6,57	0/0:5,0:5:15:0,15,145	0/0:7,0:7:21:0,21,220	./.:.:.:.:.	0/0:1,0:1:3:0,3,32	0/0:2,0:2:6:0,6,55	0/0:6,0:6:18:0,18,185	./.:.:.:.:.	0/0:2,0:2:6:0,6,55	0/0:2,0:2:6:0,6,61	0/0:7,0:7:21:0,21,220	0/0:4,0:4:12:0,12,122	0/0:2,0:2:6:0,6,61	0/0:2,0:2:6:0,6,60	0/0:1,0:1:3:0,3,31	0/0:5,0:5:15:0,15,149	0/0:3,0:3:9:0,9,96	0/0:6,0:6:18:0,18,180	0/0:4,0:4:12:0,12,124	0/0:1,0:1:3:0,3,32	0/0:9,0:9:27:0,27,267	0/0:4,0:4:12:0,12,126	0/0:8,0:8:21:0,21,230	0/0:4,0:4:12:0,12,122	0/0:5,0:5:12:0,12,135	0/0:6,0:6:18:0,18,181	0/0:2,0:2:6:0,6,61	0/0:6,0:6:18:0,18,184	1/1:0,2:2:6:61,6,0	0/0:7,0:7:18:0,18,196	0/1:9,1:10:3:3,0,245	1/1:0,5:5:15:162,15,0	0/0:3,0:3:9:0,9,87	0/0:1,0:1:3:0,3,31	0/0:7,0:7:21:0,21,211	0/0:2,0:2:6:0,6,61	0/0:5,0:5:12:0,12,137	0/0:6,0:6:18:0,18,193	0/0:2,0:2:6:0,6,61	0/0:4,0:4:6:0,6,89	0/0:4,0:4:9:0,9,105	0/0:2,0:2:3:0,3,45	0/0:12,0:12:21:0,21,263	0/0:3,0:4:6:0,6,73	0/0:4,0:4:6:0,6,89	0/0:4,0:4:6:0,6,89	0/0:36,0:36:99:0,108,1164
chr0	150137150	.	A	G	3785.93	.	AC=54;AF=0.223;AN=242;BaseQRankSum=3.040;DP=716;Dels=0.00;FS=7.804;HaplotypeScore=0.1916;InbreedingCoeff=0.6207;MLEAC=54;MLEAF=0.223;MQ=47.27;MQ0=8;MQRankSum=2.267;QD=22.67;ReadPosRankSum=1.596	GT:AD:DP:GQ:PL	0/0:45,0:45:99:0,99,1154	0/0:9,0:9:21:0,21,207	1/1:0,17:17:39:449,39,0	0/0:35,0:35:90:0,90,900	0/0:8,0:8:24:0,24,231	0/0:8,0:8:24:0,24,233	0/0:11,0:11:27:0,27,267	./.:.:.:.:.	./.:.:.:.:.	0/0:13,0:13:33:0,33,334	./.:.:.:.:.	0/0:11,0:11:24:0,24,252	0/0:21,0:21:48:0,48,483	0/0:1,0:1:3:0,3,31	0/0:15,0:15:39:0,39,419	0/0:12,0:12:33:0,33,339	0/0:15,0:15:42:0,42,443	0/0:1,0:1:3:0,3,31	./.:.:.:.:.	1/1:0,3:3:3:45,3,0	1/1:0,4:4:9:97,9,0	1/1:0,2:2:6:61,6,0	1/1:0,8:9:21:226,21,0	0/0:18,0:19:48:0,48,512	./.:.:.:.:.	1/1:0,19:19:45:477,45,0	0/0:11,0:11:24:0,24,269	0/0:3,0:3:6:0,6,66	0/0:1,0:1:3:0,3,34	0/0:9,0:9:21:0,21,221	0/0:4,0:4:12:0,12,128	0/0:2,0:2:6:0,6,65	0/0:8,0:8:24:0,24,240	0/0:2,0:2:6:0,6,61	0/0:12,0:12:30:0,30,309	0/0:2,0:2:6:0,6,58	1/1:0,11:11:30:312,30,0	0/0:1,0:1:3:0,3,32	0/0:10,0:10:27:0,27,278	0/0:1,0:1:3:0,3,28	0/0:2,0:2:6:0,6,62	0/0:3,0:3:6:0,6,58	0/0:19,0:19:51:0,51,548	0/0:14,0:14:39:0,39,398	0/0:9,0:9:24:0,24,243	0/0:8,0:9:24:0,24,236	1/1:0,12:12:27:312,27,0	0/0:1,0:1:3:0,3,32	0/0:2,0:2:6:0,6,55	0/0:6,0:6:18:0,18,182	./.:.:.:.:.	0/0:6,0:6:18:0,18,178	0/0:5,0:5:15:0,15,148	./.:.:.:.:.	0/0:5,0:5:12:0,12,118	0/0:1,0:1:3:0,3,30	0/0:2,0:2:3:0,3,45	0/0:5,0:5:12:0,12,135	0/0:3,0:3:9:0,9,92	0/0:4,0:4:3:0,3,30	0/0:1,0:1:3:0,3,32	0/0:1,0:1:3:0,3,29	0/0:10,0:10:30:0,30,309	0/0:4,0:4:9:0,9,95	0/0:7,0:7:21:0,21,215	0/0:5,0:5:15:0,15,148	0/0:1,0:1:3:0,3,32	0/0:3,0:3:9:0,9,89	0/0:2,0:2:6:0,6,57	./.:.:.:.:.	1/1:0,2:2:6:61,6,0	1/1:0,5:5:12:131,12,0	1/1:0,5:5:12:139,12,0	0/0:3,0:3:9:0,9,88	0/0:5,0:5:9:0,9,84	0/0:5,0:5:15:0,15,152	1/1:0,4:4:12:127,12,0	1/1:0,3:3:9:92,9,0	0/0:3,0:3:9:0,9,92	1/1:0,4:5:12:121,12,0	0/0:4,0:4:12:0,12,126	0/0:3,0:3:3:0,3,29	0/0:4,0:4:12:0,12,127	1/1:0,3:3:6:66,6,0	1/1:0,5:5:12:128,12,0	0/0:1,0:1:3:0,3,28	0/0:2,0:2:6:0,6,57	0/0:1,0:1:3:0,3,33	0/0:2,0:2:3:0,3,30	0/0:2,0:2:3:0,3,30	0/0:1,0:1:3:0,3,30	0/0:7,0:7:18:0,18,202	0/0:4,0:4:9:0,9,94	./.:.:.:.:.	0/0:2,0:2:6:0,6,55	0/0:2,0:2:3:0,3,30	0/0:5,0:5:15:0,15,144	0/0:4,0:4:12:0,12,118	0/0:1,0:1:3:0,3,29	0/0:2,0:2:6:0,6,61	0/0:5,0:5:15:0,15,153	0/0:1,0:1:3:0,3,30	0/0:2,0:2:6:0,6,65	1/1:0,3:3:9:86,9,0	1/1:0,1:1:3:32,3,0	1/1:0,6:6:15:159,15,0	0/0:3,0:3:9:0,9,94	0/0:4,0:4:12:0,12,126	0/0:2,0:2:3:0,3,34	./.:.:.:.:.	0/0:1,0:1:3:0,3,31	0/0:2,0:2:3:0,3,35	0/0:1,0:1:3:0,3,29	0/0:3,0:3:6:0,6,62	0/0:6,0:6:12:0,12,139	0/0:3,0:3:6:0,6,58	0/0:5,0:5:12:0,12,130	1/1:0,4:4:12:126,12,0	./.:.:.:.:.	1/1:0,4:4:9:105,9,0	0/1:2,1:3:24:25,0,24	0/1:5,4:9:94:94,0,98	1/1:0,6:6:15:172,15,0	1/1:0,7:7:18:198,18,0	1/1:0,5:5:9:104,9,0	1/1:0,4:4:12:115,12,0	1/1:0,6:6:18:190,18,0	0/0:4,0:4:12:0,12,124	0/0:1,0:1:3:0,3,33	./.:.:.:.:.	./.:.:.:.:.	./.:.:.:.:.	./.:.:.:.:.	./.:.:.:.:.	0/0:2,0:2:3:0,3,45	0/0:4,0:4:6:0,6,89	0/0:12,0:12:30:0,30,325
chr0	150137225	.	C	T	2291.9	.	AC=26;AF=0.115;AN=226;BaseQRankSum=-4.422;DP=764;Dels=0.00;FS=0.000;HaplotypeScore=0.0736;InbreedingCoeff=0.5203;MLEAC=25;MLEAF=0.111;MQ=37.25;MQ0=28;MQRankSum=-1.542;QD=21.42;ReadPosRankSum=-0.004	GT:AD:DP:GQ:PL	0/0:45,0:45:75:0,75,780	0/0:11,0:11:33:0,33,347	0/0:15,0:15:42:0,42,443	0/0:43,0:43:99:0,117,1193	0/0:9,0:9:27:0,27,280	0/0:14,0:14:36:0,36,373	0/0:11,0:11:33:0,33,336	./.:.:.:.:.	0/0:2,0:2:3:0,3,28	0/0:8,0:9:24:0,24,249	0/0:3,0:3:3:0,3,28	0/0:12,0:12:36:0,36,372	0/0:12,0:12:36:0,36,379	./.:.:.:.:.	0/0:13,0:13:30:0,30,313	0/0:19,0:19:45:0,45,466	1/1:0,16:16:48:467,48,0	0/0:5,0:5:6:0,6,55	0/0:2,0:2:6:0,6,65	0/0:4,0:4:12:0,12,122	0/0:4,0:4:3:0,3,28	0/0:5,0:5:15:0,15,153	0/0:9,0:9:21:0,21,220	0/0:15,0:15:39:0,39,402	./.:.:.:.:.	0/0:11,0:11:30:0,30,312	0/0:11,0:11:30:0,30,315	1/1:0,7:7:3:28,3,0	./.:.:.:.:.	1/1:0,18:18:48:466,48,0	1/1:0,3:3:3:34,3,0	1/1:0,3:3:3:30,3,0	1/1:0,6:6:18:178,18,0	./.:.:.:.:.	0/0:6,0:6:18:0,18,192	0/0:1,0:1:3:0,3,28	0/0:12,0:12:21:0,21,221	0/0:6,0:6:18:0,18,185	1/1:0,17:17:51:513,51,0	0/0:8,0:8:6:0,6,55	./.:.:.:.:.	0/0:14,0:14:36:0,36,372	0/0:13,0:13:27:0,27,285	0/0:18,0:18:54:0,54,575	0/0:16,0:16:30:0,30,315	0/0:8,0:8:18:0,18,185	0/0:8,0:8:24:0,24,245	0/0:6,0:6:6:0,6,55	0/0:1,0:1:3:0,3,32	0/0:4,0:4:12:0,12,119	0/0:2,0:2:6:0,6,65	0/0:4,0:4:12:0,12,126	0/0:2,0:2:6:0,6,61	0/0:1,0:1:3:0,3,32	0/0:3,0:3:9:0,9,95	0/0:3,0:3:3:0,3,28	0/0:2,0:2:6:0,6,61	0/0:5,0:5:12:0,12,121	0/0:2,0:2:6:0,6,62	0/0:8,0:8:12:0,12,122	./.:.:.:.:.	0/0:3,0:3:9:0,9,95	1/1:0,6:6:18:180,18,0	0/0:8,0:8:24:0,24,252	0/0:1,0:1:3:0,3,32	0/0:1,0:1:3:0,3,28	0/0:6,0:6:12:0,12,126	1/1:0,9:9:15:153,15,0	1/1:0,4:4:12:115,12,0	./.:.:.:.:.	0/0:5,0:5:9:0,9,94	0/0:3,0:3:3:0,3,32	0/0:2,0:2:6:0,6,61	0/0:1,0:1:3:0,3,33	0/0:3,0:3:9:0,9,95	0/0:1,0:1:3:0,3,32	0/0:3,0:3:9:0,9,97	./.:.:.:.:.	0/0:2,0:2:6:0,6,59	0/0:1,0:1:3:0,3,31	./.:.:.:.:.	0/0:3,0:3:3:0,3,31	0/0:6,0:6:3:0,3,28	0/0:3,0:3:9:0,9,96	0/0:6,0:6:12:0,12,127	0/0:7,0:7:6:0,6,55	0/0:4,0:4:12:0,12,122	./.:.:.:.:.	0/0:1,0:1:3:0,3,32	./.:.:.:.:.	0/0:1,0:1:3:0,3,32	0/0:5,0:5:15:0,15,159	0/0:1,0:1:3:0,3,30	0/0:2,0:2:6:0,6,62	0/0:1,0:1:3:0,3,32	0/0:4,0:4:3:0,3,28	./.:.:.:.:.	./.:.:.:.:.	0/0:4,0:4:12:0,12,124	0/0:3,0:3:9:0,9,96	./.:.:.:.:.	./.:.:.:.:.	0/0:1,0:1:3:0,3,32	0/0:2,0:2:6:0,6,59	0/0:3,0:3:9:0,9,92	0/0:7,0:7:15:0,15,159	./.:.:.:.:.	0/0:7,0:7:15:0,15,152	./.:.:.:.:.	0/0:3,0:3:9:0,9,92	0/0:3,0:3:9:0,9,91	./.:.:.:.:.	0/0:6,0:6:9:0,9,94	1/1:0,9:9:27:272,27,0	1/1:2,2:4:6:59,6,0	1/1:0,5:5:9:91,9,0	0/0:3,0:3:9:0,9,95	0/0:3,0:3:9:0,9,92	0/0:3,0:3:9:0,9,93	0/0:3,0:3:9:0,9,95	0/0:3,0:3:9:0,9,93	0/0:3,0:3:9:0,9,95	./.:.:.:.:.	0/0:5,0:5:15:0,15,159	0/0:2,0:2:6:0,6,61	0/0:4,0:4:12:0,12,125	0/0:5,0:5:15:0,15,160	0/0:3,0:3:9:0,9,92	./.:.:.:.:.	./.:.:.:.:.	0/0:1,0:1:3:0,3,32	./.:.:.:.:.	0/0:2,0:2:6:0,6,62	0/0:4,0:4:6:0,6,89	./.:.:.:.:.	0/0:2,0:2:3:0,3,32	0/0:8,0:8:9:0,9,105
chr0	150137244	.	C	T	2590.94	.	AC=28;AF=0.124;AN=226;BaseQRankSum=-1.916;DP=851;Dels=0.00;FS=1.330;HaplotypeScore=0.1491;InbreedingCoeff=0.5780;MLEAC=26;MLEAF=0.115;MQ=37.27;MQ0=26;MQRankSum=-1.454;QD=21.59;ReadPosRankSum=0.440	GT:AD:DP:GQ:PL	0/0:56,0:56:99:0,111,1177	0/0:11,0:11:33:0,33,344	0/0:21,0:21:60:0,60,623	0/0:43,0:43:99:0,117,1225	0/0:11,0:11:30:0,30,316	0/0:16,0:16:42:0,42,430	0/0:16,0:16:48:0,48,507	0/0:3,0:3:3:0,3,28	0/0:2,0:2:3:0,3,28	0/0:12,0:12:33:0,33,347	0/0:4,0:4:6:0,6,55	0/0:14,0:14:42:0,42,435	0/0:11,0:11:30:0,30,321	./.:.:.:.:.	0/0:15,0:15:33:0,33,353	0/0:23,0:23:57:0,57,574	1/1:0,18:18:48:496,48,0	0/0:3,0:3:6:0,6,55	0/0:3,0:3:9:0,9,97	0/0:5,0:5:12:0,12,122	0/0:4,0:4:6:0,6,55	0/0:5,0:5:15:0,15,153	0/0:11,1:12:33:0,33,352	0/0:15,1:16:45:0,45,476	./.:.:.:.:.	0/0:12,0:12:30:0,30,321	0/0:15,0:15:36:0,36,379	1/1:0,3:3:3:28,3,0	1/1:0,4:4:3:28,3,0	1/1:0,20:20:51:519,51,0	1/1:0,3:3:3:33,3,0	1/1:2,2:4:6:63,6,0	1/1:0,7:7:21:217,21,0	./.:.:.:.:.	0/0:10,0:10:27:0,27,285	./.:.:.:.:.	0/0:16,0:16:33:0,33,353	0/0:5,0:5:15:0,15,153	1/1:0,16:16:45:464,45,0	0/0:4,0:4:3:0,3,28	./.:.:.:.:.	0/0:15,0:15:39:0,39,409	0/0:14,0:14:24:0,24,277	0/0:20,0:20:60:0,60,629	0/0:15,0:15:27:0,27,287	0/0:11,0:11:27:0,27,284	0/0:10,0:10:30:0,30,311	0/0:7,0:7:12:0,12,111	./.:.:.:.:.	0/0:4,0:4:9:0,9,96	0/0:2,0:2:6:0,6,59	0/0:4,0:4:12:0,12,122	0/0:2,0:2:6:0,6,59	0/0:2,0:2:6:0,6,65	0/0:4,0:4:12:0,12,134	0/0:3,0:3:3:0,3,28	0/0:2,0:2:6:0,6,61	0/0:5,0:5:9:0,9,86	0/0:4,0:4:9:0,9,109	0/0:7,0:7:15:0,15,157	./.:.:.:.:.	0/0:3,0:3:9:0,9,90	1/1:0,6:6:18:184,18,0	0/0:9,0:9:27:0,27,269	0/0:2,0:2:6:0,6,63	0/0:1,0:1:3:0,3,30	0/0:7,0:7:15:0,15,153	1/1:0,11:11:15:152,15,0	1/1:0,4:4:12:130,12,0	0/0:3,0:3:3:0,3,28	0/0:5,0:5:9:0,9,94	0/0:3,0:3:3:0,3,30	0/0:3,0:3:9:0,9,92	0/0:1,0:1:3:0,3,29	0/0:3,0:3:9:0,9,95	0/0:2,0:2:6:0,6,65	0/0:4,0:4:9:0,9,98	./.:.:.:.:.	./.:.:.:.:.	0/0:2,0:2:6:0,6,64	./.:.:.:.:.	0/0:3,0:3:3:0,3,30	./.:.:.:.:.	0/0:4,0:4:9:0,9,97	0/0:4,1:5:12:0,12,122	0/0:3,0:3:3:0,3,28	0/0:3,0:3:9:0,9,90	./.:.:.:.:.	0/0:2,0:2:6:0,6,65	./.:.:.:.:.	0/0:1,0:1:3:0,3,32	0/0:6,0:6:15:0,15,167	./.:.:.:.:.	0/0:2,0:2:6:0,6,63	0/0:1,0:1:3:0,3,32	0/0:3,0:3:3:0,3,28	0/0:7,0:7:6:0,6,64	0/0:1,0:1:3:0,3,30	0/0:4,0:4:12:0,12,126	0/0:4,0:4:9:0,9,94	./.:.:.:.:.	./.:.:.:.:.	0/0:2,0:2:3:0,3,32	0/0:3,0:3:9:0,9,95	0/0:3,0:3:9:0,9,95	0/0:6,1:7:18:0,18,188	./.:.:.:.:.	0/0:5,0:5:9:0,9,95	./.:.:.:.:.	0/0:5,0:5:15:0,15,156	0/0:6,0:6:15:0,15,154	./.:.:.:.:.	0/0:6,0:6:9:0,9,90	1/1:0,12:12:33:339,33,0	1/1:2,4:6:12:128,12,0	1/1:0,6:6:12:124,12,0	0/0:4,0:4:9:0,9,92	0/0:2,0:2:6:0,6,63	0/0:6,0:6:18:0,18,195	0/0:4,0:4:9:0,9,92	0/0:4,0:4:12:0,12,123	0/0:4,0:4:12:0,12,124	./.:.:.:.:.	0/0:2,0:2:6:0,6,59	0/0:3,0:3:9:0,9,96	0/0:6,0:6:15:0,15,157	0/0:4,0:4:12:0,12,124	0/0:4,0:4:12:0,12,126	./.:.:.:.:.	./.:.:.:.:.	0/0:1,0:1:3:0,3,30	./.:.:.:.:.	0/0:3,0:3:6:0,6,75	0/0:4,0:4:6:0,6,89	./.:.:.:.:.	0/0:2,0:2:3:0,3,31	0/0:16,0:16:33:0,33,381
chr0	150137252	.	C	T	3171.79	.	AC=32;AF=0.138;AN=232;BaseQRankSum=2.398;DP=861;Dels=0.00;FS=6.050;HaplotypeScore=0.1726;InbreedingCoeff=0.5833;MLEAC=31;MLEAF=0.134;MQ=36.53;MQ0=25;MQRankSum=-1.300;QD=22.49;ReadPosRankSum=0.161	GT:AD:DP:GQ:PL	0/0:57,0:57:99:0,114,1161	1/1:0,13:13:36:379,36,0	0/0:23,0:23:60:0,60,607	0/0:41,0:41:99:0,105,1092	0/0:10,0:10:27:0,27,270	1/1:0,17:17:45:468,45,0	0/0:16,0:16:48:0,48,499	0/0:3,0:3:3:0,3,28	0/0:3,0:3:3:0,3,28	0/0:14,0:14:30:0,30,315	0/0:4,0:4:6:0,6,55	0/0:16,0:16:48:0,48,487	0/0:10,0:10:27:0,27,273	./.:.:.:.:.	0/0:17,0:17:33:0,33,339	0/0:22,0:22:51:0,51,516	1/1:0,16:16:42:437,42,0	0/0:2,0:2:6:0,6,55	0/0:3,0:3:9:0,9,93	0/0:7,0:7:15:0,15,152	0/0:4,0:4:6:0,6,55	0/0:6,0:6:18:0,18,192	0/0:12,0:13:36:0,36,374	0/0:16,0:16:42:0,42,422	./.:.:.:.:.	0/0:12,0:12:27:0,27,270	0/0:14,0:14:33:0,33,335	1/1:0,3:3:3:28,3,0	1/1:0,3:3:3:28,3,0	1/1:0,18:18:45:461,45,0	1/1:0,3:3:3:32,3,0	1/1:2,2:4:6:63,6,0	1/1:0,6:6:18:189,18,0	./.:.:.:.:.	0/0:11,0:11:30:0,30,304	./.:.:.:.:.	0/0:15,0:15:30:0,30,301	0/0:6,0:6:18:0,18,190	1/1:0,14:14:39:410,39,0	0/0:2,0:2:3:0,3,28	./.:.:.:.:.	0/0:14,0:14:33:0,33,343	0/0:15,0:15:18:0,18,211	0/0:21,0:21:57:0,57,592	0/0:14,0:14:21:0,21,213	0/0:10,0:12:30:0,30,302	0/0:10,0:10:27:0,27,263	0/0:6,0:6:9:0,9,83	./.:.:.:.:.	0/0:3,0:3:6:0,6,62	0/0:3,0:3:9:0,9,92	0/0:5,0:5:15:0,15,158	0/0:3,0:3:9:0,9,94	0/0:1,0:1:3:0,3,33	0/0:5,0:5:12:0,12,115	0/0:3,0:3:3:0,3,28	0/0:2,0:2:6:0,6,61	0/0:7,0:7:12:0,12,124	0/0:3,0:3:6:0,6,78	0/0:6,0:6:15:0,15,157	./.:.:.:.:.	0/0:3,0:3:9:0,9,89	1/1:0,5:5:15:153,15,0	0/0:8,0:8:24:0,24,239	0/0:2,0:2:6:0,6,61	0/0:1,0:1:3:0,3,32	0/0:8,0:8:18:0,18,180	1/1:0,10:10:12:128,12,0	1/1:0,5:5:15:156,15,0	0/0:2,0:2:3:0,3,28	0/0:5,0:5:9:0,9,91	0/0:3,0:3:3:0,3,30	0/0:3,0:3:9:0,9,90	0/0:1,0:1:3:0,3,30	0/0:4,0:4:9:0,9,93	0/0:2,0:2:6:0,6,57	0/0:4,0:4:9:0,9,100	./.:.:.:.:.	./.:.:.:.:.	0/0:2,0:2:6:0,6,59	./.:.:.:.:.	0/0:3,0:3:3:0,3,30	./.:.:.:.:.	0/0:2,0:2:3:0,3,34	0/0:4,0:5:12:0,12,117	0/0:4,0:4:3:0,3,28	0/0:2,0:2:6:0,6,63	./.:.:.:.:.	0/0:2,0:2:6:0,6,62	./.:.:.:.:.	0/0:1,0:1:3:0,3,29	0/0:6,0:6:15:0,15,149	./.:.:.:.:.	0/0:2,0:2:6:0,6,61	0/0:2,0:2:3:0,3,31	0/0:3,0:3:3:0,3,28	0/0:6,0:6:6:0,6,60	0/0:1,0:1:3:0,3,30	0/0:4,0:4:12:0,12,122	0/0:4,0:4:9:0,9,88	./.:.:.:.:.	./.:.:.:.:.	0/0:2,0:2:3:0,3,32	0/0:4,0:4:12:0,12,118	0/0:3,0:3:9:0,9,93	0/0:6,0:7:18:0,18,182	./.:.:.:.:.	0/0:5,0:5:9:0,9,89	0/0:1,0:1:3:0,3,30	0/0:7,0:7:21:0,21,207	0/0:6,0:6:12:0,12,122	0/0:1,0:1:3:0,3,30	0/0:6,0:6:9:0,9,90	1/1:0,13:13:33:336,33,0	1/1:2,4:6:12:126,12,0	1/1:1,4:5:12:125,12,0	0/0:4,0:4:9:0,9,86	0/0:2,0:2:6:0,6,58	0/0:6,0:6:18:0,18,178	0/0:4,0:4:9:0,9,88	0/0:5,0:5:12:0,12,124	0/0:4,0:4:12:0,12,124	0/0:2,0:2:3:0,3,32	0/0:2,0:2:6:0,6,61	0/0:3,0:3:9:0,9,95	0/0:6,0:6:15:0,15,145	0/0:5,0:5:15:0,15,155	0/0:4,0:4:12:0,12,122	./.:.:.:.:.	./.:.:.:.:.	0/0:1,0:1:3:0,3,30	./.:.:.:.:.	0/0:4,0:4:6:0,6,75	0/0:4,0:4:6:0,6,89	./.:.:.:.:.	0/0:2,0:2:3:0,3,31	0/0:17,0:17:33:0,33,356
chr0	150140823	.	T	G	2107.59	.	AC=28;AF=0.108;AN=260;BaseQRankSum=2.414;DP=1111;Dels=0.00;FS=10.587;HaplotypeScore=0.0966;InbreedingCoeff=0.4621;MLEAC=25;MLEAF=0.096;MQ=59.57;MQ0=0;MQRankSum=0.149;QD=19.16;ReadPosRankSum=-0.296	GT:AD:DP:GQ:PL	0/0:76,0:76:99:0,229,2398	0/0:22,0:22:63:0,63,650	0/0:19,0:19:51:0,51,553	0/0:50,0:50:99:0,150,1481	0/0:8,0:8:24:0,24,245	0/0:14,0:14:39:0,39,399	0/0:26,0:26:78:0,78,770	0/0:2,0:2:6:0,6,65	0/0:5,0:5:15:0,15,148	0/0:20,0:20:54:0,54,554	0/0:1,0:1:3:0,3,32	0/0:9,0:9:27:0,27,277	0/0:12,0:12:36:0,36,374	0/0:3,0:3:9:0,9,92	0/0:14,0:14:42:0,42,427	0/0:25,0:25:66:0,66,716	0/0:28,0:28:78:0,78,832	0/0:3,0:3:9:0,9,79	0/0:14,0:14:42:0,42,421	0/0:4,0:4:9:0,9,107	0/1:3,1:4:19:19,0,83	0/0:19,0:19:54:0,54,555	0/0:22,0:22:60:0,60,642	0/0:25,0:25:69:0,69,747	0/0:3,0:3:9:0,9,98	0/0:21,0:21:57:0,57,592	0/0:19,0:19:57:0,57,581	0/0:2,0:2:6:0,6,61	0/0:2,0:2:6:0,6,65	0/0:23,0:23:63:0,63,669	0/0:6,0:6:18:0,18,184	0/0:5,0:5:15:0,15,159	0/0:24,0:24:63:0,63,678	0/0:2,0:2:6:0,6,60	0/1:12,6:18:99:137,0,313	0/0:4,0:4:12:0,12,127	0/0:18,0:18:51:0,51,526	0/0:16,0:16:48:0,48,478	0/0:14,0:14:42:0,42,422	0/0:3,0:3:9:0,9,95	0/0:5,0:5:15:0,15,158	0/0:19,0:19:54:0,54,560	0/0:18,0:18:42:0,42,485	0/0:29,0:29:87:0,87,874	0/0:25,0:25:72:0,72,730	1/1:0,21:21:57:627,57,0	0/0:18,0:18:54:0,54,551	0/1:1,2:3:22:58,0,22	0/0:2,0:2:6:0,6,61	0/0:9,0:9:27:0,27,270	./.:.:.:.:.	0/0:1,0:1:3:0,3,31	0/0:7,0:7:18:0,18,194	0/0:2,0:2:6:0,6,59	0/0:6,0:6:18:0,18,180	0/0:1,0:1:3:0,3,31	1/1:1,2:3:6:63,6,0	1/1:0,7:7:21:211,21,0	0/0:2,0:2:6:0,6,63	0/0:7,0:7:21:0,21,210	0/0:3,0:3:9:0,9,92	0/0:2,0:2:6:0,6,59	0/0:6,0:6:18:0,18,178	0/0:5,0:5:15:0,15,157	0/0:1,0:1:3:0,3,32	0/0:2,0:2:6:0,6,61	0/0:4,0:4:12:0,12,127	0/0:7,0:7:21:0,21,218	0/0:6,0:6:18:0,18,182	0/0:2,0:2:6:0,6,59	0/0:4,0:4:9:0,9,107	0/0:3,0:3:9:0,9,87	0/0:1,0:1:3:0,3,32	0/1:2,1:3:20:20,0,50	1/1:0,3:3:9:97,9,0	0/0:5,0:5:15:0,15,156	0/0:5,0:5:15:0,15,154	0/0:2,0:2:6:0,6,57	1/1:0,3:3:9:99,9,0	0/0:1,0:1:3:0,3,30	./.:.:.:.:.	1/1:0,1:1:3:31,3,0	0/1:6,6:12:99:148,0,153	0/0:9,0:9:27:0,27,267	./.:.:.:.:.	0/0:3,0:4:9:0,9,92	0/0:3,0:3:9:0,9,92	1/1:0,1:1:3:34,3,0	0/0:8,0:8:24:0,24,250	0/0:4,0:4:12:0,12,126	0/0:1,0:1:3:0,3,32	0/0:6,0:6:18:0,18,189	0/0:3,0:3:9:0,9,92	0/0:1,0:1:3:0,3,32	0/0:3,0:3:9:0,9,92	0/0:4,0:4:12:0,12,126	0/0:3,1:4:9:0,9,96	0/0:5,0:5:12:0,12,132	0/0:3,0:3:9:0,9,89	0/0:6,0:6:12:0,12,148	0/0:4,0:4:12:0,12,126	0/0:2,0:2:6:0,6,61	0/0:4,0:4:12:0,12,118	0/0:4,0:4:12:0,12,115	0/0:3,0:3:9:0,9,92	0/0:6,0:6:15:0,15,164	0/0:4,0:4:12:0,12,129	1/1:0,8:8:24:247,24,0	0/0:7,0:7:21:0,21,209	0/0:8,0:8:24:0,24,242	1/1:0,8:8:24:245,24,0	0/0:5,0:5:15:0,15,157	0/0:6,0:6:15:0,15,162	0/0:5,0:5:15:0,15,148	0/0:2,0:2:6:0,6,59	0/0:5,0:5:15:0,15,152	0/0:6,0:6:15:0,15,167	0/0:2,0:2:6:0,6,57	1/1:0,9:9:27:278,27,0	0/0:5,0:5:15:0,15,145	0/1:2,3:5:46:83,0,46	0/0:7,0:7:21:0,21,211	0/0:3,0:3:9:0,9,95	0/0:6,0:6:18:0,18,184	0/0:6,0:6:18:0,18,182	0/0:6,0:6:15:0,15,168	0/0:5,0:5:15:0,15,149	0/0:3,0:3:9:0,9,96	0/0:7,0:7:21:0,21,207	./.:.:.:.:.	./.:.:.:.:.	0/0:2,0:2:3:0,3,45	1/1:0,1:1:3:29,3,0	0/0:4,0:4:6:0,6,89	./.:.:.:.:.	./.:.:.:.:.	0/0:16,0:16:48:0,48,542
chr0	150140941	.	C	A	3108.17	.	AC=34;AF=0.137;AN=248;BaseQRankSum=-5.567;DP=1079;Dels=0.00;FS=9.392;HaplotypeScore=0.0738;InbreedingCoeff=0.7256;MLEAC=29;MLEAF=0.117;MQ=59.68;MQ0=0;MQRankSum=1.193;QD=27.03;ReadPosRankSum=3.203	GT:AD:DP:GQ:PL	0/0:75,0:75:99:0,226,2437	0/0:18,0:18:48:0,48,512	0/0:14,0:14:42:0,42,446	0/0:44,0:44:99:0,132,1408	0/0:9,0:9:27:0,27,281	1/1:0,16:16:48:479,48,0	0/0:17,0:17:51:0,51,536	0/0:2,0:2:6:0,6,67	0/0:2,0:2:6:0,6,66	0/0:23,0:23:69:0,69,716	0/0:2,0:2:6:0,6,63	0/0:13,0:13:39:0,39,423	0/0:27,0:27:75:0,75,829	./.:.:.:.:.	0/0:21,0:21:60:0,60,652	0/0:22,0:22:60:0,60,660	1/1:0,14:14:42:419,42,0	./.:.:.:.:.	0/0:7,0:7:21:0,21,221	0/0:3,0:3:9:0,9,94	0/0:3,0:3:9:0,9,104	0/0:13,0:13:36:0,36,396	0/0:36,0:36:99:0,105,1119	0/0:30,0:31:84:0,84,947	0/0:2,0:2:6:0,6,64	0/0:29,0:29:87:0,87,932	0/0:16,0:16:48:0,48,510	1/1:0,4:4:12:126,12,0	1/1:0,1:1:3:32,3,0	1/1:0,15:15:42:433,42,0	1/1:0,3:3:9:94,9,0	1/1:0,4:4:12:126,12,0	1/1:0,17:17:51:516,51,0	./.:.:.:.:.	0/0:10,0:10:30:0,30,327	0/0:2,0:2:6:0,6,67	0/0:29,0:29:81:0,81,887	0/0:14,0:14:42:0,42,442	1/1:0,10:10:30:304,30,0	./.:.:.:.:.	1/1:0,9:9:27:291,27,0	0/0:11,0:11:33:0,33,349	0/0:18,0:18:45:0,45,518	0/0:25,0:25:75:0,75,791	0/0:24,0:24:69:0,69,748	0/0:25,0:25:72:0,72,787	0/0:22,0:22:66:0,66,694	0/0:7,0:7:21:0,21,236	0/0:2,0:2:6:0,6,67	0/0:7,0:7:21:0,21,227	0/0:3,0:3:9:0,9,96	0/0:1,0:1:3:0,3,33	0/0:4,0:4:12:0,12,128	0/0:3,0:3:9:0,9,100	0/0:4,0:4:12:0,12,129	0/0:2,0:2:6:0,6,63	0/0:3,0:3:9:0,9,96	0/0:3,0:3:9:0,9,100	0/0:2,0:2:6:0,6,67	0/0:8,0:8:24:0,24,260	0/0:4,0:4:12:0,12,130	0/0:11,0:11:33:0,33,346	1/1:0,4:4:12:115,12,0	0/0:3,0:3:9:0,9,95	0/0:5,0:5:15:0,15,162	0/0:7,0:7:21:0,21,230	0/0:2,0:2:6:0,6,61	1/1:0,2:2:6:59,6,0	1/1:0,4:4:12:122,12,0	./.:.:.:.:.	0/0:1,0:1:3:0,3,32	0/0:2,0:2:6:0,6,62	0/0:2,0:2:6:0,6,68	0/0:8,0:8:24:0,24,255	0/0:4,0:4:12:0,12,128	0/0:3,0:3:9:0,9,92	0/0:5,0:5:15:0,15,160	0/0:3,0:3:9:0,9,95	0/0:2,0:2:6:0,6,65	0/0:3,0:3:9:0,9,97	./.:.:.:.:.	0/0:3,0:3:9:0,9,97	0/0:5,0:5:15:0,15,164	0/0:3,0:3:9:0,9,96	0/0:1,0:1:3:0,3,33	0/0:5,0:5:15:0,15,163	0/0:8,0:8:24:0,24,256	0/0:3,0:3:9:0,9,98	0/0:7,0:7:21:0,21,220	1/1:0,3:3:9:95,9,0	0/0:3,0:3:9:0,9,91	0/0:4,0:4:12:0,12,130	0/0:4,0:4:12:0,12,128	0/0:3,0:3:9:0,9,99	0/0:4,0:4:12:0,12,122	0/0:5,0:5:15:0,15,160	0/0:4,0:4:12:0,12,130	0/0:4,0:4:12:0,12,130	0/0:3,0:3:9:0,9,94	0/0:3,0:3:9:0,9,95	0/0:6,0:6:18:0,18,198	0/0:4,0:4:12:0,12,130	0/0:5,0:5:15:0,15,158	0/0:5,0:5:15:0,15,161	0/0:4,0:4:12:0,12,127	0/0:6,0:6:18:0,18,195	0/0:4,0:4:12:0,12,136	0/0:8,0:8:24:0,24,255	0/0:2,0:2:6:0,6,55	0/0:6,0:6:18:0,18,187	0/0:10,0:10:30:0,30,318	0/0:2,0:2:6:0,6,57	0/0:10,0:10:27:0,27,305	1/1:0,3:3:9:91,9,0	1/1:0,3:3:9:91,9,0	1/1:0,3:3:9:96,9,0	./.:.:.:.:.	./.:.:.:.:.	0/0:7,0:7:21:0,21,218	0/0:6,0:6:18:0,18,192	0/0:7,0:7:21:0,21,216	0/0:7,0:7:21:0,21,221	0/0:1,0:1:3:0,3,33	0/0:4,0:4:12:0,12,130	0/0:5,0:5:15:0,15,157	0/0:4,0:4:9:0,9,110	0/0:6,0:6:18:0,18,185	0/0:4,0:4:12:0,12,129	0/0:2,0:2:6:0,6,64	./.:.:.:.:.	./.:.:.:.:.	./.:.:.:.:.	./.:.:.:.:.	0/0:6,0:6:12:0,12,153	./.:.:.:.:.	0/0:1,0:1:3:0,3,32	0/0:36,0:36:99:0,108,1239
chr0	150140987	.	A	C	615.77	.	AC=19;AF=0.073;AN=260;BaseQRankSum=-1.371;DP=934;Dels=0.00;FS=4.685;HaplotypeScore=0.0917;InbreedingCoeff=0.3333;MLEAC=14;MLEAF=0.054;MQ=59.46;MQ0=1;MQRankSum=-0.987;QD=14.66;ReadPosRankSum=0.220	GT:AD:DP:GQ:PL	0/0:55,0:55:99:0,165,1769	0/0:14,0:14:39:0,39,422	0/0:16,0:16:48:0,48,505	0/0:46,0:46:99:0,138,1394	0/0:5,0:5:15:0,15,148	0/0:11,0:11:33:0,33,345	0/0:23,0:23:69:0,69,709	0/0:1,0:1:3:0,3,22	0/0:2,0:2:6:0,6,64	0/0:18,0:18:54:0,54,553	0/0:2,0:2:6:0,6,65	0/0:13,0:13:39:0,39,401	0/0:23,0:23:66:0,66,697	0/0:2,0:2:6:0,6,62	0/0:13,0:13:39:0,39,398	0/0:18,0:18:54:0,54,545	0/0:12,0:12:36:0,36,376	0/0:2,0:2:6:0,6,65	0/0:7,0:7:21:0,21,209	0/0:12,0:12:27:0,27,297	0/0:3,0:3:9:0,9,95	0/0:10,0:10:30:0,30,305	0/0:33,0:33:96:0,96,1001	0/0:16,0:16:45:0,45,466	0/0:1,0:1:3:0,3,34	0/0:16,0:16:48:0,48,490	0/0:11,0:11:30:0,30,316	0/0:3,0:3:9:0,9,93	0/0:1,0:1:3:0,3,32	0/0:19,0:20:51:0,51,536	0/1:5,1:6:11:11,0,144	0/0:2,0:2:6:0,6,67	0/0:11,0:11:33:0,33,339	0/0:2,0:2:6:0,6,65	0/0:14,0:14:36:0,36,400	0/0:2,0:2:6:0,6,63	0/0:34,0:34:90:0,90,991	0/0:13,0:13:39:0,39,398	0/0:6,0:6:18:0,18,184	0/0:2,0:2:6:0,6,63	0/0:6,0:6:18:0,18,181	0/0:13,0:13:39:0,39,402	0/0:20,0:20:51:0,51,574	0/0:18,0:18:51:0,51,547	0/0:15,0:15:36:0,36,375	0/0:19,0:19:51:0,51,559	0/0:18,0:18:54:0,54,545	1/1:0,3:3:9:92,9,0	0/0:2,0:2:6:0,6,61	0/0:9,0:9:27:0,27,285	0/0:1,0:1:3:0,3,32	0/0:4,0:4:9:0,9,108	0/0:5,0:5:15:0,15,153	0/0:2,0:2:6:0,6,61	0/0:4,0:4:12:0,12,117	0/1:1,1:2:24:26,0,24	1/1:0,5:5:15:152,15,0	1/1:0,2:2:6:62,6,0	./.:.:.:.:.	0/0:4,0:4:12:0,12,122	0/0:5,0:5:9:0,9,96	0/0:5,0:5:15:0,15,160	0/0:3,0:3:9:0,9,93	0/0:5,0:5:15:0,15,146	0/0:5,0:5:15:0,15,157	0/0:5,0:5:15:0,15,153	0/0:1,0:1:3:0,3,31	0/0:2,0:2:6:0,6,62	0/0:4,0:4:12:0,12,118	./.:.:.:.:.	0/0:1,0:1:3:0,3,32	0/0:3,0:3:9:0,9,94	0/0:1,0:1:3:0,3,32	0/1:2,2:4:41:41,0,50	1/1:0,2:2:6:60,6,0	0/0:1,0:1:3:0,3,32	0/0:3,0:3:9:0,9,94	0/0:3,0:3:9:0,9,92	1/1:0,3:3:9:89,9,0	0/0:3,0:3:9:0,9,96	0/0:1,0:1:3:0,3,31	0/0:2,0:2:6:0,6,61	0/0:6,0:6:18:0,18,192	0/0:9,0:9:27:0,27,278	0/0:4,0:4:12:0,12,126	0/0:4,0:4:12:0,12,127	0/0:6,0:6:18:0,18,184	0/1:1,1:2:25:25,0,25	0/0:5,0:5:15:0,15,156	0/0:2,0:2:6:0,6,63	0/0:2,0:2:6:0,6,61	0/0:3,0:3:9:0,9,92	0/0:3,0:3:9:0,9,97	0/0:1,0:1:3:0,3,32	0/0:4,0:4:12:0,12,126	0/0:4,0:4:12:0,12,125	0/0:4,0:4:12:0,12,132	0/0:4,0:4:12:0,12,122	0/0:2,0:2:6:0,6,59	0/0:2,0:2:6:0,6,61	0/0:7,0:7:21:0,21,217	0/0:2,0:2:6:0,6,63	0/0:4,0:4:12:0,12,128	0/0:2,0:2:6:0,6,61	0/0:5,0:5:15:0,15,157	0/0:7,0:7:21:0,21,219	0/0:3,0:3:9:0,9,97	0/0:8,0:8:24:0,24,251	0/0:3,0:3:6:0,6,60	0/0:6,0:6:18:0,18,178	1/1:0,7:7:21:212,21,0	0/0:2,0:2:3:0,3,34	0/0:5,0:5:15:0,15,153	0/0:2,0:2:6:0,6,61	0/0:1,0:1:3:0,3,34	0/0:8,0:8:24:0,24,240	0/0:1,0:1:3:0,3,31	./.:.:.:.:.	1/1:0,3:3:9:89,9,0	0/0:3,0:3:9:0,9,92	0/0:4,0:4:12:0,12,126	0/0:11,0:11:33:0,33,347	0/0:2,0:3:6:0,6,66	0/0:3,0:3:9:0,9,92	0/0:4,0:4:12:0,12,125	0/0:7,0:7:18:0,18,202	0/0:4,0:4:12:0,12,122	0/0:3,0:3:9:0,9,92	0/0:3,0:3:9:0,9,92	./.:.:.:.:.	./.:.:.:.:.	./.:.:.:.:.	0/1:2,1:3:23:23,0,54	0/0:2,0:2:3:0,3,45	./.:.:.:.:.	0/0:1,0:1:3:0,3,32	0/0:25,0:25:75:0,75,817
chr0	150142636	.	C	T	867.34	.	AC=14;AF=0.052;AN=268;BaseQRankSum=-2.081;DP=1040;Dels=0.00;FS=5.002;HaplotypeScore=0.0881;InbreedingCoeff=0.4187;MLEAC=11;MLEAF=0.041;MQ=59.27;MQ0=1;MQRankSum=-0.535;QD=19.71;ReadPosRankSum=-0.774	GT:AD:DP:GQ:PL	0/0:59,0:59:99:0,177,1902	0/0:16,0:16:48:0,48,513	0/0:25,0:25:75:0,75,773	0/0:39,0:39:99:0,117,1230	0/0:13,0:13:39:0,39,405	0/0:12,0:12:36:0,36,384	0/0:22,0:22:60:0,60,656	0/0:1,0:1:3:0,3,32	0/1:3,1:4:21:21,0,89	0/0:17,0:17:48:0,48,493	0/0:6,0:6:18:0,18,195	0/0:19,0:19:57:0,57,614	0/0:12,0:12:36:0,36,383	0/0:3,0:3:9:0,9,93	0/0:26,0:26:78:0,78,820	0/0:19,0:19:57:0,57,581	0/0:22,0:22:66:0,66,701	0/0:3,0:3:9:0,9,98	0/0:5,0:5:15:0,15,159	0/0:6,0:6:12:0,12,149	0/0:1,0:1:3:0,3,32	0/0:13,0:13:33:0,33,360	0/0:13,0:13:39:0,39,418	0/0:19,0:19:57:0,57,610	0/0:4,0:4:12:0,12,130	0/0:19,0:19:57:0,57,614	0/0:15,0:15:36:0,36,422	0/0:2,0:2:6:0,6,63	0/0:3,0:3:9:0,9,95	0/0:18,0:18:54:0,54,568	0/0:3,0:3:9:0,9,100	0/0:5,0:5:15:0,15,160	0/0:17,0:17:51:0,51,551	0/0:3,0:3:9:0,9,97	0/0:13,0:13:39:0,39,417	0/0:5,0:5:15:0,15,153	0/0:27,0:27:75:0,75,817	0/0:8,0:8:24:0,24,250	0/0:12,0:12:36:0,36,375	0/0:3,0:3:9:0,9,97	0/0:3,0:3:9:0,9,101	0/0:17,0:17:51:0,51,532	0/0:17,0:17:45:0,45,498	0/0:14,0:14:42:0,42,451	0/0:19,0:19:51:0,51,555	0/0:26,0:26:66:0,66,758	0/0:18,0:18:54:0,54,576	1/1:0,5:5:15:160,15,0	0/0:1,0:1:3:0,3,33	0/0:4,0:4:12:0,12,130	0/0:3,0:3:9:0,9,94	0/0:1,0:1:3:0,3,33	0/0:4,0:4:12:0,12,130	0/0:3,0:3:9:0,9,97	0/0:7,0:7:21:0,21,215	0/0:5,0:5:15:0,15,155	1/1:0,5:5:15:158,15,0	1/1:0,8:8:21:229,21,0	0/0:4,0:4:12:0,12,128	0/0:7,0:7:21:0,21,218	0/0:6,0:6:18:0,18,192	0/0:3,0:3:9:0,9,97	0/0:8,0:8:24:0,24,242	0/0:5,0:5:15:0,15,162	0/0:4,0:4:12:0,12,124	0/0:4,0:4:12:0,12,126	0/0:2,0:2:6:0,6,66	0/0:3,0:3:9:0,9,97	0/0:3,0:3:9:0,9,98	0/0:4,0:4:12:0,12,126	0/0:3,0:3:9:0,9,98	0/0:2,0:2:6:0,6,63	0/0:4,0:4:12:0,12,130	0/1:3,6:9:76:127,0,76	1/1:0,7:7:18:201,18,0	0/0:7,0:7:21:0,21,218	0/0:2,0:2:6:0,6,60	0/0:1,0:1:3:0,3,33	1/1:0,2:2:6:57,6,0	0/0:8,0:8:24:0,24,255	0/0:3,0:3:9:0,9,87	0/0:2,0:2:6:0,6,61	0/0:2,0:2:6:0,6,65	0/0:4,0:4:12:0,12,124	0/0:2,0:2:6:0,6,65	0/0:3,0:3:9:0,9,102	0/0:4,0:4:12:0,12,132	0/0:4,0:4:12:0,12,128	0/0:5,0:5:15:0,15,156	0/0:4,0:4:12:0,12,126	0/0:2,0:2:6:0,6,63	0/0:6,0:6:18:0,18,191	0/0:5,0:5:15:0,15,159	0/0:5,0:5:15:0,15,153	./.:.:.:.:.	0/0:5,0:5:15:0,15,158	0/0:3,0:3:9:0,9,99	0/0:1,0:1:3:0,3,33	0/0:5,0:5:15:0,15,161	0/0:5,0:5:15:0,15,162	0/0:5,0:5:15:0,15,167	0/0:1,0:1:3:0,3,33	0/0:5,0:5:15:0,15,158	0/0:2,0:2:6:0,6,64	0/0:4,0:4:12:0,12,125	0/0:9,0:9:27:0,27,292	0/0:5,0:5:15:0,15,156	0/0:5,0:5:15:0,15,158	0/0:3,0:3:9:0,9,89	0/0:6,0:6:18:0,18,186	0/0:11,0:11:33:0,33,336	0/0:3,0:3:9:0,9,95	0/0:7,0:7:21:0,21,226	0/0:2,0:2:6:0,6,63	0/0:7,0:7:21:0,21,220	0/0:5,0:5:15:0,15,159	0/0:4,0:4:12:0,12,126	0/0:1,0:1:3:0,3,32	1/1:0,4:4:12:127,12,0	0/0:1,0:1:3:0,3,34	0/0:4,0:4:12:0,12,128	0/0:3,0:3:9:0,9,89	0/0:7,0:7:21:0,21,215	0/0:2,0:2:6:0,6,62	0/0:3,0:3:9:0,9,96	0/0:4,0:4:12:0,12,122	0/0:4,0:4:12:0,12,123	0/0:7,0:7:21:0,21,223	0/0:4,0:4:12:0,12,130	0/0:3,0:3:9:0,9,88	0/0:2,0:2:3:0,3,45	./.:.:.:.:.	0/0:4,0:4:6:0,6,89	0/0:3,0:3:6:0,6,76	./.:.:.:.:.	0/0:2,0:2:3:0,3,45	0/0:38,0:38:99:0,111,1256
chr0	150145324	.	G	A	319.58	.	AC=15;AF=0.066;AN=226;BaseQRankSum=0.739;DP=564;Dels=0.00;FS=0.000;HaplotypeScore=0.0445;InbreedingCoeff=0.2311;MLEAC=11;MLEAF=0.049;MQ=40.92;MQ0=52;MQRankSum=-0.594;QD=13.89;ReadPosRankSum=-0.206	GT:AD:DP:GQ:PL	0/0:37,0:37:75:0,75,808	0/0:19,0:19:45:0,45,486	0/0:14,0:14:33:0,33,348	0/0:28,0:28:60:0,60,660	0/0:6,0:6:18:0,18,201	0/0:9,0:9:18:0,18,198	0/0:9,0:9:18:0,18,196	./.:.:.:.:.	0/0:2,0:2:6:0,6,63	0/0:6,0:6:12:0,12,120	0/0:3,0:3:9:0,9,101	0/0:7,0:7:6:0,6,64	0/0:8,1:9:24:0,24,261	0/0:2,0:2:3:0,3,33	0/0:5,0:5:12:0,12,127	0/0:13,0:13:36:0,36,392	0/0:11,0:11:21:0,21,227	0/0:1,0:1:3:0,3,33	0/0:3,0:3:9:0,9,98	0/0:4,0:4:6:0,6,67	0/0:1,0:1:3:0,3,37	0/0:17,0:17:42:0,42,451	0/0:8,0:8:15:0,15,166	0/0:12,0:12:33:0,33,352	./.:.:.:.:.	0/0:18,0:18:27:0,27,304	0/0:8,0:8:18:0,18,192	0/0:4,0:4:12:0,12,136	0/0:1,0:1:3:0,3,32	0/0:11,0:11:24:0,24,258	0/0:5,0:5:9:0,9,97	0/0:4,0:4:9:0,9,103	0/0:11,0:11:27:0,27,292	0/0:2,0:2:3:0,3,36	0/0:5,0:5:6:0,6,67	./.:.:.:.:.	0/0:14,0:14:27:0,27,294	0/0:7,0:7:12:0,12,131	0/0:4,0:4:12:0,12,130	./.:.:.:.:.	0/0:7,0:7:21:0,21,236	0/0:8,0:8:21:0,21,229	0/0:6,0:6:18:0,18,198	0/0:9,0:9:24:0,24,257	0/0:4,0:4:12:0,12,134	0/0:12,0:12:30:0,30,326	0/0:7,0:7:9:0,9,102	1/1:0,3:3:9:90,9,0	./.:.:.:.:.	0/0:1,0:1:3:0,3,34	./.:.:.:.:.	0/0:1,0:1:3:0,3,32	0/0:4,0:4:9:0,9,97	0/0:2,0:2:6:0,6,65	./.:.:.:.:.	0/0:2,0:2:6:0,6,67	1/1:0,4:4:9:92,9,0	1/1:0,3:3:9:92,9,0	./.:.:.:.:.	0/0:1,0:1:3:0,3,32	0/0:2,0:2:6:0,6,55	0/0:3,0:3:3:0,3,34	0/0:2,0:2:6:0,6,66	0/0:1,0:1:3:0,3,33	0/0:2,0:2:3:0,3,32	0/0:2,0:2:6:0,6,64	0/0:3,0:3:3:0,3,32	0/0:2,0:2:3:0,3,31	0/0:1,0:1:3:0,3,29	0/0:4,0:4:9:0,9,102	./.:.:.:.:.	0/0:2,0:2:3:0,3,32	./.:.:.:.:.	0/1:1,1:2:26:26,0,27	1/1:0,2:2:3:33,3,0	./.:.:.:.:.	0/0:1,0:1:3:0,3,33	./.:.:.:.:.	./.:.:.:.:.	0/0:1,0:1:3:0,3,27	0/0:1,0:1:3:0,3,32	0/0:2,0:2:3:0,3,34	0/0:1,0:1:3:0,3,34	0/0:2,0:2:3:0,3,32	0/0:2,0:2:6:0,6,66	0/0:10,0:10:27:0,27,297	0/0:2,0:2:3:0,3,31	1/1:0,1:1:3:33,3,0	0/0:1,0:1:3:0,3,34	0/0:3,0:3:9:0,9,104	0/0:2,0:2:3:0,3,32	./.:.:.:.:.	0/0:1,0:1:3:0,3,32	0/0:1,0:1:3:0,3,32	0/0:1,0:1:3:0,3,33	0/0:3,0:3:6:0,6,59	0/0:1,0:1:3:0,3,32	0/0:1,0:1:3:0,3,33	0/0:1,0:1:3:0,3,32	./.:.:.:.:.	0/0:1,0:1:3:0,3,33	0/0:2,0:2:6:0,6,65	0/0:1,0:1:3:0,3,34	./.:.:.:.:.	0/0:1,0:1:3:0,3,32	0/0:3,0:3:9:0,9,97	0/0:2,0:2:6:0,6,65	0/0:2,0:2:6:0,6,63	0/0:1,0:1:3:0,3,34	0/0:2,0:2:3:0,3,32	1/1:0,4:4:9:91,9,0	0/0:1,0:1:3:0,3,34	0/0:6,0:6:18:0,18,200	0/0:6,0:6:15:0,15,163	0/0:3,0:3:6:0,6,67	./.:.:.:.:.	0/0:3,0:3:6:0,6,64	0/0:4,0:4:6:0,6,65	1/1:0,4:4:3:32,3,0	./.:.:.:.:.	0/0:4,0:4:6:0,6,78	0/0:3,0:3:9:0,9,97	0/0:3,0:3:9:0,9,97	0/0:1,0:1:3:0,3,32	./.:.:.:.:.	0/0:1,0:1:3:0,3,33	0/0:6,0:6:12:0,12,126	./.:.:.:.:.	./.:.:.:.:.	./.:.:.:.:.	./.:.:.:.:.	0/0:2,0:2:6:0,6,65	0/0:2,2:4:3:0,3,45	0/0:4,0:4:9:0,9,109	./.:.:.:.:.	0/0:6,0:6:6:0,6,77	0/0:12,0:12:30:0,30,342
chr0	150151717	.	G	A	2337.92	.	AC=17;AF=0.070;AN=244;BaseQRankSum=-0.737;DP=743;Dels=0.00;FS=3.525;HaplotypeScore=0.0976;InbreedingCoeff=0.3899;MLEAC=17;MLEAF=0.070;MQ=59.78;MQ0=1;MQRankSum=-1.246;QD=27.83;ReadPosRankSum=-1.399	GT:AD:DP:GQ:PL	0/0:46,0:46:99:0,138,1515	0/0:17,0:17:51:0,51,536	0/0:22,0:22:57:0,57,661	0/0:32,0:32:93:0,93,1021	0/0:22,0:22:54:0,54,631	0/0:6,0:6:18:0,18,191	0/0:5,0:5:15:0,15,157	./.:.:.:.:.	0/0:2,0:2:6:0,6,64	0/0:19,0:19:57:0,57,611	0/0:2,0:2:6:0,6,65	1/1:0,18:18:54:576,54,0	0/0:7,0:7:21:0,21,229	./.:.:.:.:.	0/0:19,0:19:57:0,57,602	0/0:13,0:13:30:0,30,344	0/0:9,0:9:27:0,27,287	./.:.:.:.:.	0/0:4,0:4:6:0,6,79	0/0:1,0:1:3:0,3,29	./.:.:.:.:.	0/0:3,0:3:9:0,9,97	0/0:9,0:9:27:0,27,292	1/1:0,26:26:78:818,78,0	0/0:1,0:1:3:0,3,30	0/0:20,0:20:57:0,57,630	0/0:14,0:14:42:0,42,441	0/0:2,0:2:6:0,6,68	./.:.:.:.:.	0/0:7,0:7:21:0,21,223	0/0:2,0:2:6:0,6,62	./.:.:.:.:.	0/0:6,0:6:18:0,18,193	0/0:1,0:1:3:0,3,32	0/0:9,0:9:27:0,27,277	0/0:2,0:2:6:0,6,69	0/0:17,0:17:51:0,51,536	0/0:4,0:4:12:0,12,134	0/0:11,0:11:33:0,33,336	0/0:2,0:2:6:0,6,65	0/0:1,0:1:3:0,3,23	0/0:10,0:10:30:0,30,324	0/0:11,0:11:30:0,30,338	1/1:0,12:12:36:379,36,0	1/1:0,12:12:36:367,36,0	0/0:9,0:9:27:0,27,284	0/0:13,0:13:39:0,39,431	0/0:3,0:3:9:0,9,94	0/0:1,0:1:3:0,3,31	0/0:1,0:1:3:0,3,29	0/0:3,0:3:9:0,9,95	0/0:4,0:4:12:0,12,127	0/0:2,0:2:6:0,6,63	0/0:3,0:3:9:0,9,96	1/1:0,3:3:6:63,6,0	0/0:1,0:1:3:0,3,32	0/0:4,0:4:12:0,12,130	0/0:4,0:4:12:0,12,126	0/0:2,0:2:6:0,6,63	1/1:0,3:3:9:97,9,0	0/0:5,0:5:15:0,15,155	0/0:2,0:2:6:0,6,65	0/0:8,0:8:24:0,24,252	0/0:1,0:1:3:0,3,31	0/0:2,0:2:6:0,6,65	./.:.:.:.:.	0/0:5,0:5:15:0,15,162	0/0:4,0:4:12:0,12,130	./.:.:.:.:.	0/0:1,0:1:3:0,3,32	0/0:1,0:1:3:0,3,32	0/0:4,0:4:12:0,12,123	0/0:2,0:2:6:0,6,66	0/0:7,0:7:21:0,21,220	0/0:2,0:2:6:0,6,69	1/1:0,6:6:18:186,18,0	0/0:1,0:1:3:0,3,33	0/0:5,0:5:12:0,12,131	0/0:1,0:1:3:0,3,33	0/0:3,0:3:9:0,9,98	0/0:2,0:2:3:0,3,45	./.:.:.:.:.	0/0:4,0:4:12:0,12,137	./.:.:.:.:.	./.:.:.:.:.	0/0:3,0:3:9:0,9,95	0/0:2,0:2:6:0,6,65	0/0:2,0:2:6:0,6,64	0/0:4,0:4:12:0,12,132	0/0:2,0:2:6:0,6,65	0/0:2,0:2:3:0,3,45	0/0:2,0:2:6:0,6,67	0/0:3,0:3:9:0,9,97	0/0:1,0:1:3:0,3,32	0/0:2,0:2:6:0,6,65	0/0:1,0:1:3:0,3,34	./.:.:.:.:.	0/0:5,0:5:15:0,15,159	0/0:4,0:4:12:0,12,129	0/0:3,0:3:9:0,9,97	0/0:3,0:3:9:0,9,94	0/0:3,0:3:9:0,9,100	0/0:1,0:1:3:0,3,34	./.:.:.:.:.	0/0:2,0:2:6:0,6,66	0/0:6,0:6:18:0,18,190	0/0:2,0:2:6:0,6,69	0/0:5,0:5:15:0,15,158	0/0:2,0:2:6:0,6,63	0/0:1,0:1:3:0,3,32	0/0:9,0:9:27:0,27,290	0/0:2,0:2:6:0,6,63	0/0:3,0:3:9:0,9,97	0/0:7,0:7:21:0,21,214	0/0:7,0:7:21:0,21,226	0/0:1,0:1:3:0,3,32	0/0:3,0:3:9:0,9,92	0/0:1,0:1:3:0,3,32	0/0:3,0:3:9:0,9,95	0/0:3,0:3:9:0,9,96	0/0:10,0:10:30:0,30,320	0/1:1,2:3:24:55,0,24	0/0:7,0:7:21:0,21,227	0/0:3,0:3:9:0,9,99	0/0:10,0:10:27:0,27,302	0/0:7,0:7:21:0,21,228	0/0:4,0:4:12:0,12,132	1/1:0,1:1:3:32,3,0	0/0:1,0:1:3:0,3,32	0/0:2,0:2:3:0,3,45	./.:.:.:.:.	0/0:1,0:1:3:0,3,29	0/0:6,0:6:9:0,9,134	0/0:5,0:5:9:0,9,122	0/0:5,0:5:9:0,9,122	./.:.:.:.:.	0/0:29,0:29:87:0,87,996
chr0	150161944	.	C	G	2277.71	.	AC=15;AF=0.060;AN=250;BaseQRankSum=0.281;DP=840;Dels=0.00;FS=2.541;HaplotypeScore=0.0471;InbreedingCoeff=0.3602;MLEAC=12;MLEAF=0.048;MQ=59.74;MQ0=0;MQRankSum=2.310;QD=27.78;ReadPosRankSum=-1.074	GT:AD:DP:GQ:PL	1/1:0,54:54:99:1652,162,0	0/0:14,0:14:42:0,42,415	0/0:11,0:11:33:0,33,327	0/0:44,0:44:99:0,132,1346	0/0:16,0:16:45:0,45,477	0/0:17,0:17:42:0,42,465	0/0:10,0:10:30:0,30,306	0/0:2,0:2:6:0,6,65	0/0:1,0:1:3:0,3,32	1/1:0,13:13:39:398,39,0	1/1:0,1:1:3:31,3,0	0/0:11,0:11:33:0,33,341	0/0:12,0:12:36:0,36,358	0/0:4,0:4:12:0,12,122	0/0:18,0:18:54:0,54,567	0/0:17,0:17:51:0,51,514	0/0:13,0:13:39:0,39,385	0/0:2,0:2:6:0,6,63	0/0:2,0:2:6:0,6,61	0/0:2,0:2:3:0,3,45	0/0:1,0:1:3:0,3,29	0/0:7,0:7:18:0,18,194	0/0:8,0:8:24:0,24,233	0/0:21,0:21:51:0,51,583	0/0:3,0:3:9:0,9,97	0/0:15,0:15:45:0,45,452	0/0:17,0:17:42:0,42,476	0/0:3,0:3:9:0,9,95	0/0:1,0:1:3:0,3,32	0/0:13,0:13:39:0,39,400	0/0:1,0:1:3:0,3,31	0/0:2,0:2:6:0,6,63	0/0:15,0:15:36:0,36,412	./.:.:.:.:.	0/0:11,0:11:24:0,24,281	0/0:1,0:1:3:0,3,28	0/0:21,0:21:63:0,63,629	0/0:9,0:9:27:0,27,270	0/0:12,0:12:36:0,36,367	1/1:0,1:1:3:32,3,0	0/1:1,1:2:26:26,0,26	0/0:18,0:18:51:0,51,539	0/0:21,0:21:57:0,57,618	0/0:15,0:15:42:0,42,444	0/0:14,0:14:30:0,30,354	0/0:9,0:9:27:0,27,270	0/0:11,0:11:30:0,30,329	0/0:2,1:3:6:0,6,63	./.:.:.:.:.	0/0:4,0:4:12:0,12,123	0/0:2,0:2:6:0,6,59	0/0:2,0:2:6:0,6,59	1/1:0,9:9:27:272,27,0	0/0:3,0:3:9:0,9,91	0/0:1,0:1:3:0,3,29	./.:.:.:.:.	0/0:7,0:7:18:0,18,200	0/0:7,0:7:21:0,21,220	./.:.:.:.:.	0/0:4,0:4:12:0,12,120	0/0:2,0:2:6:0,6,59	0/0:1,0:1:3:0,3,29	0/0:6,0:6:18:0,18,178	0/0:4,0:4:12:0,12,119	0/0:4,0:4:12:0,12,111	0/0:3,0:3:9:0,9,96	0/0:2,0:2:6:0,6,64	0/0:5,0:5:15:0,15,154	0/0:3,0:3:9:0,9,93	0/0:1,0:1:3:0,3,32	0/0:2,0:2:6:0,6,61	0/0:6,0:6:18:0,18,184	./.:.:.:.:.	0/0:5,0:5:15:0,15,148	0/0:4,0:4:12:0,12,121	0/0:7,0:7:21:0,21,209	0/0:6,0:6:18:0,18,189	./.:.:.:.:.	0/0:2,0:2:6:0,6,60	0/0:3,0:3:9:0,9,92	0/0:1,0:1:3:0,3,31	0/0:1,0:1:3:0,3,32	0/0:1,0:1:3:0,3,32	0/0:4,0:4:9:0,9,106	0/0:2,0:2:6:0,6,62	0/0:1,0:1:3:0,3,24	0/0:7,0:7:18:0,18,197	0/0:2,0:2:6:0,6,62	0/0:8,0:8:24:0,24,244	./.:.:.:.:.	0/0:4,0:4:12:0,12,122	0/0:2,0:2:6:0,6,57	./.:.:.:.:.	./.:.:.:.:.	0/0:6,0:6:15:0,15,171	0/0:2,0:2:6:0,6,61	0/0:7,0:7:21:0,21,221	./.:.:.:.:.	./.:.:.:.:.	0/0:4,0:4:12:0,12,120	0/0:3,0:3:9:0,9,97	0/0:3,0:3:9:0,9,92	0/0:6,0:6:18:0,18,179	0/0:2,0:2:6:0,6,62	0/0:1,0:1:3:0,3,30	0/0:2,0:2:6:0,6,61	0/0:2,0:2:6:0,6,65	0/0:11,0:11:30:0,30,324	1/1:0,1:1:3:31,3,0	0/0:3,0:3:9:0,9,89	0/0:1,0:1:3:0,3,32	1/1:0,1:1:3:32,3,0	0/0:5,0:5:15:0,15,152	0/0:11,0:11:33:0,33,336	0/0:5,0:5:15:0,15,150	0/0:4,0:4:12:0,12,118	0/0:5,0:5:15:0,15,146	0/0:4,0:4:12:0,12,118	0/0:2,0:2:6:0,6,61	0/0:3,0:3:9:0,9,86	0/0:8,0:8:24:0,24,242	0/0:4,0:4:12:0,12,118	0/0:2,0:2:6:0,6,55	0/0:3,0:3:9:0,9,94	0/0:6,0:6:18:0,18,186	0/0:3,0:3:9:0,9,92	0/0:7,0:7:18:0,18,203	0/0:6,0:6:15:0,15,164	0/0:2,0:2:6:0,6,59	0/0:2,0:2:3:0,3,45	0/0:2,0:2:3:0,3,44	./.:.:.:.:.	0/0:7,0:8:12:0,12,166	0/0:5,0:5:12:0,12,135	0/0:6,0:6:9:0,9,134	0/0:4,0:4:6:0,6,89	0/0:21,0:21:63:0,63,683
chr0	150166341	.	T	C	2411.92	.	AC=32;AF=0.129;AN=248;BaseQRankSum=2.134;DP=721;Dels=0.00;FS=6.460;HaplotypeScore=0.0496;InbreedingCoeff=0.5397;MLEAC=29;MLEAF=0.117;MQ=59.68;MQ0=1;MQRankSum=0.269;QD=23.65;ReadPosRankSum=1.251	GT:AD:DP:GQ:PL	0/0:48,0:48:99:0,144,1498	0/0:16,0:16:42:0,42,457	0/0:20,0:20:60:0,60,609	0/0:20,0:20:60:0,60,591	0/0:14,0:14:42:0,42,428	0/0:13,0:13:39:0,39,390	0/0:14,0:14:39:0,39,419	0/0:3,0:3:9:0,9,93	0/0:1,0:1:3:0,3,32	0/0:6,0:6:18:0,18,187	0/0:5,0:5:15:0,15,150	0/0:13,0:13:39:0,39,398	0/0:12,0:12:36:0,36,360	./.:.:.:.:.	0/0:18,0:18:54:0,54,537	0/0:12,0:12:36:0,36,367	0/0:11,0:11:33:0,33,337	./.:.:.:.:.	0/0:3,0:3:9:0,9,89	1/1:0,5:5:12:141,12,0	0/0:2,0:2:6:0,6,61	1/1:0,16:16:48:508,48,0	1/1:0,12:12:36:383,36,0	0/0:13,0:13:39:0,39,389	./.:.:.:.:.	0/0:17,0:17:48:0,48,502	0/0:13,0:13:39:0,39,387	0/0:5,0:5:12:0,12,122	0/0:4,0:4:12:0,12,124	0/0:7,0:7:21:0,21,214	0/0:3,0:3:9:0,9,102	0/0:1,0:1:3:0,3,32	0/0:12,0:12:30:0,30,343	0/0:5,0:5:15:0,15,161	0/0:7,0:7:21:0,21,205	0/0:1,0:1:3:0,3,32	0/0:12,0:12:27:0,27,309	0/0:6,0:6:15:0,15,161	0/0:9,0:9:27:0,27,278	0/0:2,0:2:6:0,6,59	0/0:2,0:2:6:0,6,65	0/0:18,0:18:54:0,54,548	0/0:19,0:19:51:0,51,541	0/0:8,0:8:24:0,24,250	0/0:14,0:14:39:0,39,424	0/1:7,13:20:99:341,0,158	0/0:6,0:6:18:0,18,186	0/0:1,0:1:3:0,3,32	./.:.:.:.:.	0/0:4,0:4:9:0,9,89	0/0:3,0:3:9:0,9,91	0/0:8,0:8:24:0,24,239	0/0:3,0:3:9:0,9,90	0/0:1,0:1:3:0,3,34	0/0:4,0:4:12:0,12,122	0/0:3,0:3:9:0,9,91	0/0:1,0:1:3:0,3,30	0/0:4,0:4:12:0,12,122	0/0:2,0:2:6:0,6,62	0/0:7,0:7:18:0,18,198	0/0:1,0:1:3:0,3,32	0/0:2,0:2:6:0,6,62	0/0:7,0:7:18:0,18,195	0/0:3,0:3:9:0,9,92	0/0:3,0:3:9:0,9,92	0/0:5,0:5:15:0,15,160	0/0:2,0:2:6:0,6,61	0/0:6,0:6:18:0,18,181	0/0:4,0:4:12:0,12,115	0/0:1,0:1:3:0,3,30	0/0:2,0:2:6:0,6,61	0/0:6,0:6:18:0,18,175	1/1:0,4:4:9:94,9,0	0/1:3,1:4:18:18,0,79	./.:.:.:.:.	0/0:2,0:2:6:0,6,66	1/1:0,2:2:6:65,6,0	1/1:0,2:2:6:64,6,0	0/0:1,0:1:3:0,3,31	0/0:4,0:4:9:0,9,106	0/0:1,0:1:3:0,3,30	0/0:1,0:1:3:0,3,31	0/0:2,0:2:6:0,6,65	1/1:0,3:3:9:97,9,0	0/0:3,0:3:9:0,9,88	0/0:4,0:4:12:0,12,122	./.:.:.:.:.	0/0:3,0:3:9:0,9,94	0/0:5,0:5:15:0,15,152	0/0:1,0:1:3:0,3,32	./.:.:.:.:.	0/0:3,0:3:9:0,9,93	./.:.:.:.:.	0/0:2,0:2:6:0,6,58	0/0:1,0:1:3:0,3,31	0/0:1,0:1:3:0,3,32	0/0:3,0:3:9:0,9,92	0/0:5,0:5:15:0,15,151	0/0:2,0:2:6:0,6,60	0/0:3,0:3:9:0,9,92	0/0:3,0:3:9:0,9,96	./.:.:.:.:.	0/0:2,0:2:6:0,6,61	0/0:3,0:3:9:0,9,90	0/0:1,0:1:3:0,3,32	1/1:0,3:3:9:96,9,0	0/0:5,0:5:15:0,15,151	0/0:2,0:2:6:0,6,62	0/0:1,0:1:3:0,3,31	0/0:2,0:2:3:0,3,44	0/0:5,0:5:12:0,12,133	0/0:1,0:1:3:0,3,31	0/0:6,0:6:18:0,18,184	0/0:2,0:2:6:0,6,59	0/0:5,0:5:15:0,15,156	./.:.:.:.:.	0/0:4,0:4:12:0,12,120	0/0:2,0:2:6:0,6,63	0/0:1,0:1:3:0,3,31	1/1:0,3:3:9:96,9,0	0/0:4,0:4:12:0,12,120	0/0:2,0:2:6:0,6,63	1/1:0,4:4:12:118,12,0	1/1:0,3:3:9:91,9,0	1/1:0,7:7:21:213,21,0	1/1:0,4:4:12:120,12,0	0/0:3,0:3:9:0,9,95	1/1:0,6:6:18:190,18,0	1/1:0,4:4:12:126,12,0	./.:.:.:.:.	0/0:2,0:2:3:0,3,45	./.:.:.:.:.	./.:.:.:.:.	0/0:2,0:2:6:0,6,63	0/0:2,0:2:3:0,3,45	0/0:3,0:3:6:0,6,76	0/0:11,0:11:33:0,33,348
chr0	150168167	.	A	C	2467.13	.	AC=20;AF=0.076;AN=262;BaseQRankSum=3.225;DP=973;Dels=0.00;FS=1.848;HaplotypeScore=0.0987;InbreedingCoeff=0.5646;MLEAC=19;MLEAF=0.073;MQ=59.83;MQ0=0;MQRankSum=-0.003;QD=28.36;ReadPosRankSum=-0.563	GT:AD:DP:GQ:PL	0/0:64,0:64:99:0,193,2080	0/0:28,0:28:84:0,84,883	0/0:16,0:16:48:0,48,505	0/0:40,0:40:99:0,120,1242	0/0:11,0:11:33:0,33,348	0/0:16,0:17:45:0,45,469	0/0:20,0:20:60:0,60,624	0/0:4,0:4:12:0,12,124	0/0:3,0:3:9:0,9,96	0/0:15,0:15:45:0,45,459	0/0:3,0:3:9:0,9,95	1/1:0,13:13:39:413,39,0	0/0:11,0:11:33:0,33,344	0/0:2,0:2:6:0,6,64	0/0:21,0:21:63:0,63,662	0/0:14,0:14:42:0,42,438	0/0:21,0:21:60:0,60,632	0/0:7,0:7:21:0,21,214	0/0:14,0:14:42:0,42,449	0/0:9,0:9:27:0,27,274	0/0:5,0:5:15:0,15,168	0/0:12,0:12:36:0,36,376	0/0:20,0:20:51:0,51,579	1/1:0,24:24:66:733,66,0	0/0:6,0:6:18:0,18,196	0/0:19,0:19:57:0,57,587	0/0:12,0:12:36:0,36,375	0/0:3,0:3:9:0,9,93	0/0:2,0:2:6:0,6,65	0/0:18,0:18:54:0,54,561	0/0:5,0:5:15:0,15,161	0/0:5,0:5:15:0,15,165	0/0:26,0:26:78:0,78,813	0/0:3,0:3:9:0,9,96	0/0:12,0:12:36:0,36,374	0/0:3,0:3:9:0,9,97	0/0:24,0:24:72:0,72,754	0/0:16,0:16:42:0,42,466	0/0:13,0:13:39:0,39,405	0/0:4,0:4:12:0,12,128	0/0:7,0:7:21:0,21,224	0/0:9,0:9:27:0,27,278	0/0:8,0:8:24:0,24,250	1/1:0,14:14:42:447,42,0	0/0:12,0:12:36:0,36,374	0/0:18,0:18:51:0,51,557	0/0:11,0:11:33:0,33,355	1/1:0,4:4:12:134,12,0	./.:.:.:.:.	0/0:5,0:5:15:0,15,158	0/0:1,0:1:3:0,3,32	0/0:3,0:3:9:0,9,97	0/0:5,0:5:12:0,12,141	./.:.:.:.:.	1/1:0,6:6:18:189,18,0	0/0:1,0:1:3:0,3,32	./.:.:.:.:.	1/1:0,10:10:30:320,30,0	0/0:2,0:2:6:0,6,65	1/1:0,4:4:12:124,12,0	0/0:4,0:4:12:0,12,130	./.:.:.:.:.	0/0:5,0:5:15:0,15,156	0/0:2,0:2:6:0,6,64	0/0:3,0:3:9:0,9,97	0/0:1,0:1:3:0,3,32	0/0:3,0:3:9:0,9,97	0/0:5,0:5:15:0,15,157	0/0:2,0:2:6:0,6,64	0/0:3,0:3:9:0,9,97	0/0:2,0:2:6:0,6,64	0/0:2,0:2:6:0,6,67	0/0:3,0:3:9:0,9,97	0/0:4,0:4:12:0,12,121	0/0:5,0:5:15:0,15,155	0/0:1,0:1:3:0,3,31	0/0:3,0:3:9:0,9,93	0/0:3,0:3:6:0,6,65	1/1:0,2:2:6:71,6,0	0/0:2,0:2:6:0,6,63	0/0:1,0:1:3:0,3,32	0/0:2,0:2:6:0,6,61	0/0:5,0:5:15:0,15,164	0/0:5,0:5:15:0,15,156	0/0:4,0:4:12:0,12,131	0/0:7,0:7:21:0,21,223	0/0:3,0:3:9:0,9,96	0/0:3,0:3:9:0,9,93	0/0:6,0:6:18:0,18,190	0/0:5,0:5:15:0,15,162	0/0:2,0:2:6:0,6,61	0/0:5,0:5:15:0,15,153	0/0:2,0:2:6:0,6,61	0/0:1,0:1:3:0,3,31	0/0:4,0:4:12:0,12,128	0/0:3,0:3:9:0,9,89	0/0:4,0:4:12:0,12,124	0/0:1,0:1:3:0,3,32	0/0:2,0:2:6:0,6,61	0/0:1,0:1:3:0,3,32	0/0:4,0:4:12:0,12,130	./.:.:.:.:.	0/0:3,0:3:9:0,9,93	0/0:4,0:4:12:0,12,126	0/0:5,0:5:15:0,15,158	0/0:6,0:6:18:0,18,184	0/0:1,0:1:3:0,3,32	0/0:8,0:8:24:0,24,252	0/0:3,0:3:9:0,9,91	0/0:7,0:7:21:0,21,220	0/0:6,0:6:18:0,18,192	0/0:3,0:3:9:0,9,92	0/0:4,0:4:12:0,12,119	0/0:7,0:7:21:0,21,223	0/0:6,0:6:18:0,18,186	0/0:4,0:4:12:0,12,128	0/0:4,0:4:12:0,12,126	0/0:6,0:6:18:0,18,189	0/0:5,0:5:15:0,15,163	0/0:1,0:1:3:0,3,32	1/1:0,3:3:9:95,9,0	1/1:0,7:7:21:224,21,0	0/0:2,0:2:6:0,6,65	0/0:2,0:2:6:0,6,65	0/0:7,0:7:21:0,21,219	0/0:2,0:2:6:0,6,64	0/0:3,0:3:9:0,9,96	0/0:3,0:3:9:0,9,96	0/0:2,0:2:6:0,6,63	0/0:2,0:2:3:0,3,45	0/0:6,0:6:9:0,9,134	./.:.:.:.:.	0/0:4,0:4:9:0,9,108	0/0:10,0:10:18:0,18,242	0/0:2,0:2:3:0,3,45	0/0:2,0:2:3:0,3,44	0/0:23,0:23:69:0,69,761
chr0	150168210	.	C	T	2931.49	.	AC=21;AF=0.080;AN=262;BaseQRankSum=0.227;DP=1002;Dels=0.00;FS=4.532;HaplotypeScore=0.0358;InbreedingCoeff=0.5186;MLEAC=21;MLEAF=0.080;MQ=59.80;MQ0=0;MQRankSum=0.201;QD=27.40;ReadPosRankSum=-2.707	GT:AD:DP:GQ:PL	0/0:69,0:69:99:0,207,2179	0/0:25,0:25:75:0,75,786	0/0:14,0:14:42:0,42,433	0/0:46,0:46:99:0,138,1426	0/0:14,0:14:39:0,39,397	0/0:16,0:16:45:0,45,460	0/0:18,0:18:54:0,54,551	0/0:2,0:2:6:0,6,63	0/0:3,0:3:9:0,9,101	0/0:10,0:10:30:0,30,306	0/0:1,0:1:3:0,3,32	1/1:0,18:18:51:541,51,0	0/0:12,0:12:36:0,36,367	0/0:1,0:1:3:0,3,32	0/0:22,0:22:66:0,66,674	0/0:18,0:18:54:0,54,557	0/0:20,0:20:60:0,60,612	0/0:4,0:4:12:0,12,124	0/0:13,0:13:39:0,39,405	0/0:10,0:10:30:0,30,313	0/0:7,0:7:21:0,21,234	0/0:17,0:17:51:0,51,511	0/0:17,0:17:42:0,42,460	1/1:0,30:30:87:914,87,0	0/0:7,0:7:21:0,21,225	0/0:20,0:20:60:0,60,619	0/0:10,0:10:30:0,30,314	0/0:2,0:2:6:0,6,65	0/0:6,0:6:18:0,18,195	0/0:25,0:25:72:0,72,752	0/0:10,0:10:30:0,30,322	0/0:7,0:7:21:0,21,224	0/0:25,0:25:66:0,66,729	0/0:1,0:1:3:0,3,34	0/0:10,0:10:30:0,30,313	0/0:1,0:1:3:0,3,32	0/0:17,0:17:45:0,45,494	0/0:12,0:12:36:0,36,352	0/0:17,0:17:48:0,48,488	0/0:2,0:2:6:0,6,64	0/0:10,0:10:30:0,30,319	0/0:12,0:12:36:0,36,351	0/0:10,0:10:30:0,30,320	1/1:0,17:17:51:511,51,0	0/0:12,0:12:36:0,36,377	0/0:18,0:18:54:0,54,561	0/0:8,0:8:24:0,24,246	1/1:0,5:5:15:158,15,0	0/0:2,0:2:6:0,6,63	0/0:4,0:4:12:0,12,124	0/0:2,0:2:6:0,6,59	0/0:3,0:3:9:0,9,91	0/0:5,0:5:15:0,15,156	./.:.:.:.:.	1/1:0,6:6:18:185,18,0	0/0:1,0:1:3:0,3,32	1/1:0,2:2:6:65,6,0	1/1:0,10:10:30:310,30,0	0/0:1,0:1:3:0,3,30	1/1:0,4:4:12:124,12,0	0/0:7,0:7:21:0,21,212	./.:.:.:.:.	0/0:7,0:8:21:0,21,205	0/0:3,0:3:9:0,9,88	0/0:3,0:3:9:0,9,93	0/0:2,0:2:6:0,6,62	0/0:3,0:3:9:0,9,94	0/0:4,0:4:12:0,12,127	0/0:5,0:5:15:0,15,147	0/0:5,0:5:15:0,15,151	0/0:4,0:4:12:0,12,124	0/0:1,0:1:3:0,3,33	0/0:2,0:2:6:0,6,65	0/0:6,0:6:18:0,18,186	0/0:1,0:1:3:0,3,32	0/0:1,0:1:3:0,3,31	0/0:1,0:1:3:0,3,32	0/0:5,0:5:15:0,15,158	0/1:1,3:4:19:77,0,19	0/0:4,0:4:12:0,12,131	0/0:1,0:1:3:0,3,32	./.:.:.:.:.	0/0:6,0:6:18:0,18,189	0/0:4,0:4:9:0,9,92	0/0:5,0:5:15:0,15,158	0/0:5,0:5:15:0,15,153	0/0:5,0:5:15:0,15,154	0/0:6,0:6:18:0,18,192	0/0:5,0:5:15:0,15,153	0/0:5,0:5:15:0,15,160	0/0:3,0:3:9:0,9,97	0/0:2,0:2:6:0,6,63	0/0:2,0:2:3:0,3,34	0/0:1,0:1:3:0,3,32	0/0:2,0:2:6:0,6,63	0/0:6,0:6:18:0,18,187	0/0:2,0:2:6:0,6,65	0/0:3,0:3:9:0,9,95	0/0:3,0:3:9:0,9,97	0/0:1,0:1:3:0,3,32	0/0:7,0:7:21:0,21,226	0/0:1,0:1:3:0,3,30	0/0:4,0:4:9:0,9,110	0/0:8,0:8:24:0,24,254	0/0:1,0:1:3:0,3,30	0/0:3,0:3:9:0,9,97	0/0:2,0:2:6:0,6,63	0/0:6,0:6:18:0,18,172	0/0:2,0:2:6:0,6,64	0/0:6,0:6:18:0,18,178	0/0:11,0:11:33:0,33,336	0/0:2,0:2:6:0,6,64	0/0:3,0:3:9:0,9,99	0/0:4,0:4:12:0,12,122	0/0:8,0:8:24:0,24,249	0/0:2,0:2:6:0,6,57	0/0:2,0:2:6:0,6,65	0/0:6,0:6:18:0,18,187	0/0:4,0:4:12:0,12,118	0/0:1,0:1:3:0,3,32	1/1:0,5:5:15:155,15,0	1/1:0,6:6:18:185,18,0	0/0:4,0:4:9:0,9,103	0/0:2,0:2:6:0,6,64	0/0:5,0:5:15:0,15,147	0/0:2,0:2:6:0,6,60	0/0:2,0:2:6:0,6,61	0/0:6,0:6:18:0,18,186	0/0:3,0:3:9:0,9,96	./.:.:.:.:.	0/0:2,0:2:3:0,3,45	./.:.:.:.:.	0/0:2,0:2:6:0,6,62	0/0:10,0:10:18:0,18,240	0/0:2,0:2:3:0,3,45	./.:.:.:.:.	0/0:19,0:19:57:0,57,625
chr0	150169292	.	C	A	2450.87	.	AC=36;AF=0.141;AN=256;BaseQRankSum=-6.083;DP=690;Dels=0.00;FS=4.889;HaplotypeScore=0.0307;InbreedingCoeff=0.5323;MLEAC=32;MLEAF=0.125;MQ=59.74;MQ0=0;MQRankSum=-1.214;QD=23.12;ReadPosRankSum=0.760	GT:AD:DP:GQ:PL	0/0:43,0:43:99:0,129,1371	0/0:20,0:20:60:0,60,631	0/0:19,0:19:51:0,51,566	0/0:25,0:25:75:0,75,785	0/0:9,0:9:27:0,27,287	0/0:4,0:4:12:0,12,119	0/0:5,0:5:15:0,15,159	./.:.:.:.:.	0/0:1,0:1:3:0,3,33	0/0:14,0:14:42:0,42,444	0/0:1,0:1:3:0,3,34	0/0:8,0:8:24:0,24,259	0/0:9,0:9:27:0,27,288	0/0:1,0:1:3:0,3,35	0/0:19,0:19:57:0,57,597	0/0:8,0:8:24:0,24,258	0/0:7,0:7:18:0,18,198	0/0:4,0:4:12:0,12,130	0/0:5,0:5:15:0,15,153	1/1:0,1:1:3:29,3,0	./.:.:.:.:.	1/1:0,5:5:12:133,12,0	1/1:0,11:11:30:312,30,0	0/0:10,0:10:27:0,27,296	0/0:2,0:2:6:0,6,62	0/0:20,0:20:57:0,57,619	0/0:15,0:15:45:0,45,471	0/0:6,0:6:18:0,18,189	0/0:4,0:4:12:0,12,136	0/0:12,0:12:33:0,33,355	./.:.:.:.:.	0/0:2,0:2:6:0,6,69	0/0:6,0:6:18:0,18,186	0/0:1,0:1:3:0,3,34	0/0:14,0:14:39:0,39,427	0/0:3,0:3:9:0,9,94	1/1:0,16:16:42:463,42,0	0/0:4,0:4:12:0,12,117	0/0:7,0:7:21:0,21,217	0/0:4,0:4:12:0,12,131	0/0:4,0:4:12:0,12,131	0/0:5,0:5:15:0,15,160	1/1:0,17:17:51:514,51,0	0/0:12,0:12:36:0,36,375	0/0:14,0:14:42:0,42,450	0/1:6,6:12:99:134,0,156	0/0:5,0:5:15:0,15,155	0/0:2,0:2:6:0,6,67	0/0:1,0:1:3:0,3,31	0/0:2,0:2:6:0,6,62	0/0:2,0:2:6:0,6,63	0/0:1,0:1:3:0,3,32	0/0:2,0:2:6:0,6,64	0/0:2,0:2:6:0,6,62	0/0:3,0:3:9:0,9,97	0/0:2,0:2:6:0,6,61	0/0:3,0:3:9:0,9,93	0/0:4,0:4:12:0,12,123	0/0:3,0:3:9:0,9,95	0/0:2,0:2:6:0,6,65	0/0:6,0:6:18:0,18,193	0/0:1,0:1:3:0,3,32	0/0:6,0:6:18:0,18,192	0/0:4,0:4:12:0,12,130	0/0:6,0:6:18:0,18,189	0/0:2,0:2:6:0,6,61	0/0:2,0:2:6:0,6,65	0/0:6,0:6:18:0,18,191	0/0:1,0:1:3:0,3,32	./.:.:.:.:.	0/0:1,0:1:3:0,3,30	0/0:1,0:1:3:0,3,32	1/1:0,1:1:3:30,3,0	0/1:2,7:9:36:182,0,36	0/0:2,0:2:6:0,6,62	./.:.:.:.:.	1/1:0,2:2:6:57,6,0	1/1:0,4:4:12:124,12,0	./.:.:.:.:.	0/0:9,0:9:27:0,27,281	0/0:1,0:1:3:0,3,31	0/0:2,0:2:6:0,6,62	0/0:4,0:4:12:0,12,133	1/1:0,2:2:6:59,6,0	0/0:8,0:8:24:0,24,245	0/0:2,0:2:6:0,6,67	0/0:3,0:3:9:0,9,89	0/0:3,0:3:9:0,9,97	0/0:2,0:2:3:0,3,45	0/0:4,0:4:12:0,12,134	0/0:2,0:2:6:0,6,61	0/0:1,0:1:3:0,3,32	0/0:5,0:5:15:0,15,153	0/0:1,0:1:3:0,3,32	./.:.:.:.:.	0/0:4,0:4:12:0,12,124	0/0:3,0:3:9:0,9,94	0/0:1,0:1:3:0,3,28	0/0:1,0:1:3:0,3,32	0/0:1,0:1:3:0,3,31	0/0:2,0:2:6:0,6,64	0/0:2,0:2:6:0,6,59	0/0:2,0:2:6:0,6,62	0/0:4,0:4:12:0,12,127	0/0:2,0:2:6:0,6,66	1/1:0,4:4:12:118,12,0	0/0:2,0:2:6:0,6,65	0/0:3,0:3:9:0,9,93	0/0:3,0:3:9:0,9,97	./.:.:.:.:.	0/0:5,0:5:15:0,15,155	0/0:3,0:3:9:0,9,99	0/0:7,0:7:21:0,21,220	0/0:2,0:2:6:0,6,63	0/0:2,0:2:6:0,6,62	0/0:4,0:4:12:0,12,131	0/0:4,0:4:12:0,12,127	0/0:2,0:2:6:0,6,64	0/0:1,0:1:3:0,3,31	1/1:0,3:3:9:89,9,0	0/0:3,0:3:9:0,9,96	0/0:4,0:4:12:0,12,128	1/1:0,6:6:18:180,18,0	1/1:0,2:2:6:63,6,0	1/1:0,4:4:12:123,12,0	1/1:0,2:2:6:57,6,0	0/0:3,0:3:9:0,9,95	1/1:0,3:3:9:89,9,0	1/1:0,2:2:6:58,6,0	0/0:3,0:3:6:0,6,76	0/0:6,0:6:12:0,12,141	0/0:3,1:4:6:0,6,76	./.:.:.:.:.	0/0:5,0:5:9:0,9,111	0/0:4,0:4:6:0,6,89	0/0:6,0:6:9:0,9,134	0/0:20,0:20:60:0,60,678
chr0	150170064	.	G	A	2289.06	.	AC=20;AF=0.078;AN=258;BaseQRankSum=-1.246;DP=797;Dels=0.00;FS=2.468;HaplotypeScore=0.1192;InbreedingCoeff=0.5139;MLEAC=19;MLEAF=0.074;MQ=59.84;MQ0=0;MQRankSum=0.298;QD=27.25;ReadPosRankSum=2.039	GT:AD:DP:GQ:PL	0/0:33,0:33:99:0,99,1036	0/0:14,0:14:42:0,42,436	0/0:15,0:15:42:0,42,448	0/0:32,0:32:96:0,96,1010	0/0:9,0:9:27:0,27,284	0/0:5,0:5:15:0,15,164	0/0:6,0:6:18:0,18,187	0/0:1,0:1:3:0,3,33	0/0:1,0:1:3:0,3,32	0/0:13,0:13:39:0,39,409	0/0:5,0:5:15:0,15,159	1/1:0,16:16:48:483,48,0	0/0:14,0:14:39:0,39,436	0/0:1,0:1:3:0,3,32	0/0:17,0:17:48:0,48,500	0/0:13,0:13:39:0,39,394	0/0:13,0:13:39:0,39,390	0/0:2,0:2:3:0,3,32	0/0:1,0:1:3:0,3,30	0/0:7,0:7:21:0,21,210	0/0:1,0:1:3:0,3,33	0/0:18,0:18:54:0,54,552	0/0:11,0:11:30:0,30,322	1/1:0,23:23:63:683,63,0	0/0:2,0:2:6:0,6,65	0/0:14,0:14:42:0,42,448	0/0:12,0:12:33:0,33,361	0/0:4,0:4:12:0,12,138	0/0:1,0:1:3:0,3,34	0/0:11,0:11:33:0,33,341	0/0:3,0:3:9:0,9,100	0/0:2,0:2:6:0,6,66	0/0:7,0:7:21:0,21,220	0/0:4,0:4:12:0,12,131	0/0:15,0:15:42:0,42,461	0/0:2,0:2:6:0,6,69	0/0:21,0:21:60:0,60,648	0/0:7,0:7:21:0,21,213	0/0:7,0:7:21:0,21,229	0/0:2,0:2:6:0,6,67	0/0:3,0:3:9:0,9,100	0/0:15,0:15:45:0,45,465	0/0:15,0:15:45:0,45,477	1/1:0,10:10:30:312,30,0	0/0:16,0:16:39:0,39,459	0/0:18,0:18:48:0,48,511	0/0:11,0:11:33:0,33,336	1/1:0,4:4:12:122,12,0	0/0:1,0:1:3:0,3,34	0/0:5,0:5:15:0,15,159	0/0:1,0:1:3:0,3,34	0/0:1,0:1:3:0,3,33	0/0:3,0:3:9:0,9,93	./.:.:.:.:.	1/1:0,1:1:3:31,3,0	0/0:4,0:4:12:0,12,127	1/1:0,4:4:12:128,12,0	1/1:0,5:5:15:156,15,0	0/0:3,0:3:9:0,9,97	1/1:0,9:9:27:275,27,0	0/0:2,0:2:6:0,6,60	0/0:3,0:3:9:0,9,96	0/0:5,0:5:15:0,15,158	0/0:6,0:6:18:0,18,193	0/0:8,0:8:24:0,24,258	0/0:4,0:4:12:0,12,120	0/0:3,0:3:9:0,9,90	0/0:4,0:4:12:0,12,126	0/0:4,0:4:12:0,12,130	0/0:2,0:2:6:0,6,65	0/0:1,0:1:3:0,3,32	0/0:6,0:6:18:0,18,182	0/0:2,0:2:6:0,6,64	0/0:2,0:2:6:0,6,61	0/0:2,0:2:6:0,6,68	./.:.:.:.:.	0/0:3,0:3:9:0,9,92	0/0:1,0:1:3:0,3,31	0/0:1,0:1:3:0,3,31	0/0:8,0:8:21:0,21,231	0/0:3,0:3:9:0,9,95	0/0:4,0:4:12:0,12,126	0/0:3,0:3:9:0,9,97	0/0:1,0:1:3:0,3,34	0/0:3,0:3:9:0,9,95	0/0:1,0:1:3:0,3,32	0/0:4,0:4:12:0,12,130	0/0:7,0:7:21:0,21,219	0/0:2,0:2:6:0,6,60	0/0:3,0:3:9:0,9,100	0/0:2,0:2:6:0,6,65	0/0:5,0:5:15:0,15,153	0/0:4,0:4:12:0,12,127	./.:.:.:.:.	0/0:3,0:3:9:0,9,93	0/0:3,0:3:9:0,9,94	0/0:4,0:4:12:0,12,134	./.:.:.:.:.	0/0:1,0:1:3:0,3,31	0/0:2,0:2:6:0,6,63	0/0:6,0:6:18:0,18,195	./.:.:.:.:.	0/0:5,0:5:15:0,15,159	0/0:3,0:3:9:0,9,94	0/0:3,0:3:9:0,9,92	0/0:6,0:6:15:0,15,173	0/0:1,0:1:3:0,3,35	0/0:6,0:6:18:0,18,185	0/0:3,0:3:9:0,9,95	0/0:1,0:1:3:0,3,32	0/0:4,0:4:12:0,12,126	0/0:3,0:3:9:0,9,97	0/0:6,0:6:18:0,18,182	0/0:3,0:3:9:0,9,92	0/0:5,0:5:15:0,15,156	0/0:3,0:3:9:0,9,92	0/0:5,0:5:15:0,15,155	0/0:3,0:3:9:0,9,92	0/0:3,0:3:9:0,9,89	0/0:3,0:3:9:0,9,96	1/1:0,7:7:21:220,21,0	1/1:0,5:5:15:158,15,0	0/0:3,0:3:9:0,9,89	0/0:9,0:9:27:0,27,273	0/0:6,0:6:18:0,18,184	0/0:2,0:2:6:0,6,63	0/0:11,0:11:33:0,33,340	0/0:5,0:5:15:0,15,156	0/0:1,0:1:3:0,3,31	0/0:6,0:6:12:0,12,153	0/0:2,0:2:3:0,3,45	./.:.:.:.:.	0/0:6,0:6:12:0,12,153	./.:.:.:.:.	0/0:2,0:2:3:0,3,45	./.:.:.:.:.	0/0:23,1:24:28:0,28,677
chr0	150170100	.	G	A	2062.04	.	AC=19;AF=0.074;AN=256;BaseQRankSum=1.229;DP=846;Dels=0.00;FS=2.018;HaplotypeScore=0.1554;InbreedingCoeff=0.5169;MLEAC=17;MLEAF=0.066;MQ=59.80;MQ0=0;MQRankSum=-0.439;QD=26.78;ReadPosRankSum=-1.759	GT:AD:DP:GQ:PL	0/0:37,0:37:99:0,111,1131	0/0:13,0:13:39:0,39,406	0/0:15,0:15:45:0,45,459	0/0:36,0:36:99:0,108,1107	0/0:10,0:10:30:0,30,294	0/0:7,0:7:21:0,21,213	0/0:10,0:10:30:0,30,295	0/0:1,0:1:3:0,3,28	0/0:2,0:2:6:0,6,55	0/0:16,0:16:48:0,48,474	0/0:4,0:4:12:0,12,128	1/1:0,20:20:60:612,60,0	0/0:11,0:11:30:0,30,317	0/0:2,0:2:6:0,6,59	0/0:22,0:22:57:0,57,623	0/0:17,0:17:48:0,48,479	0/0:10,0:10:27:0,27,276	0/0:5,0:5:15:0,15,147	0/0:5,0:5:15:0,15,143	0/0:9,0:9:27:0,27,272	0/0:3,0:3:9:0,9,96	0/0:22,0:22:66:0,66,646	0/0:13,0:13:39:0,39,398	1/1:0,20:20:57:602,57,0	0/0:4,0:4:12:0,12,122	0/0:10,0:10:30:0,30,311	0/0:12,0:12:33:0,33,351	0/0:6,0:6:18:0,18,186	0/0:3,0:3:9:0,9,97	0/0:9,0:9:27:0,27,272	0/0:3,0:3:9:0,9,94	0/0:3,0:3:9:0,9,92	0/0:12,0:12:36:0,36,350	0/0:3,0:3:9:0,9,96	0/0:14,0:14:39:0,39,415	0/0:3,0:3:9:0,9,96	0/0:19,0:19:45:0,45,503	0/0:11,0:11:33:0,33,326	0/0:14,0:14:42:0,42,429	0/0:5,0:5:15:0,15,154	0/0:5,0:5:15:0,15,158	0/0:15,0:15:45:0,45,465	0/0:13,0:13:39:0,39,398	1/1:0,8:8:24:251,24,0	0/0:18,0:18:48:0,48,505	0/0:16,0:16:45:0,45,451	0/0:5,0:5:15:0,15,154	0/1:1,4:5:16:115,0,16	0/0:5,0:5:15:0,15,160	0/0:8,0:8:21:0,21,223	./.:.:.:.:.	./.:.:.:.:.	0/0:3,0:3:9:0,9,96	0/0:3,0:3:9:0,9,97	1/1:0,5:5:15:153,15,0	0/0:4,0:4:12:0,12,122	1/1:0,4:4:12:127,12,0	1/1:0,3:3:9:94,9,0	0/0:3,0:3:9:0,9,95	1/1:0,5:5:15:155,15,0	0/0:3,0:3:9:0,9,98	0/0:1,0:1:3:0,3,32	0/0:8,0:8:21:0,21,231	0/0:5,0:5:15:0,15,147	0/0:4,0:4:12:0,12,122	0/0:4,0:4:12:0,12,124	0/0:3,0:3:9:0,9,90	0/0:6,0:6:18:0,18,176	0/0:5,0:5:15:0,15,155	0/0:2,0:2:6:0,6,59	0/0:1,0:1:3:0,3,30	0/0:5,0:5:15:0,15,152	0/0:5,0:5:15:0,15,154	0/0:2,0:2:6:0,6,61	0/0:4,0:4:12:0,12,126	0/0:3,0:3:9:0,9,91	0/0:1,0:1:3:0,3,31	0/0:4,0:4:12:0,12,125	0/0:1,0:1:3:0,3,31	./.:.:.:.:.	0/0:4,0:4:12:0,12,123	0/0:2,0:2:6:0,6,60	0/0:2,0:2:6:0,6,63	0/0:2,0:2:6:0,6,60	0/0:2,0:2:6:0,6,61	0/0:3,0:3:9:0,9,92	0/0:4,0:4:12:0,12,126	0/0:9,0:9:27:0,27,279	0/0:3,0:3:6:0,6,74	0/0:3,0:3:9:0,9,95	0/0:5,0:5:15:0,15,157	0/0:7,0:7:21:0,21,215	0/0:2,0:2:6:0,6,60	./.:.:.:.:.	0/0:1,0:1:3:0,3,30	0/0:4,0:4:12:0,12,120	0/0:3,0:3:9:0,9,95	0/0:1,0:1:3:0,3,29	0/0:1,0:1:3:0,3,32	./.:.:.:.:.	0/0:5,0:5:15:0,15,146	./.:.:.:.:.	0/0:6,0:6:18:0,18,187	0/0:4,0:4:9:0,9,106	0/0:4,0:4:12:0,12,124	0/0:5,0:5:12:0,12,136	0/0:2,0:2:6:0,6,65	0/0:8,0:8:24:0,24,243	0/0:1,0:1:3:0,3,30	0/0:2,0:2:6:0,6,57	0/0:2,0:2:6:0,6,61	0/0:1,0:1:3:0,3,31	0/0:10,0:10:24:0,24,276	0/0:7,0:7:21:0,21,206	0/0:4,0:4:12:0,12,124	0/0:1,0:1:3:0,3,33	0/0:4,0:4:12:0,12,121	0/0:3,0:3:9:0,9,90	0/0:2,0:2:6:0,6,61	0/0:5,0:5:15:0,15,151	1/1:0,1:1:3:31,3,0	1/1:0,6:6:18:186,18,0	0/0:5,0:5:15:0,15,158	0/0:7,0:7:21:0,21,212	0/0:5,0:5:12:0,12,136	0/0:2,0:2:6:0,6,62	0/0:8,0:8:24:0,24,250	0/0:5,0:5:15:0,15,152	./.:.:.:.:.	0/0:6,0:6:12:0,12,151	0/0:2,0:2:3:0,3,45	./.:.:.:.:.	0/0:4,0:4:6:0,6,76	0/0:4,0:4:6:0,6,89	0/0:2,0:2:6:0,6,53	./.:.:.:.:.	0/0:19,0:19:54:0,54,606
chr0	150177991	.	G	T	10418.4	.	AC=76;AF=0.297;AN=256;BaseQRankSum=-1.866;DP=1045;Dels=0.00;FS=0.000;HaplotypeScore=0.0843;InbreedingCoeff=0.6974;MLEAC=74;MLEAF=0.289;MQ=55.82;MQ0=0;MQRankSum=3.464;QD=27.20;ReadPosRankSum=0.841	GT:AD:DP:GQ:PL	1/1:0,54:54:99:1721,159,0	0/0:13,0:13:36:0,36,379	0/0:24,0:24:63:0,63,702	0/0:55,0:55:99:0,162,1709	1/1:0,17:17:51:526,51,0	0/0:13,0:13:39:0,39,397	0/0:21,0:21:63:0,63,637	1/1:0,3:3:9:95,9,0	0/0:5,0:5:15:0,15,163	1/1:0,24:24:72:734,72,0	1/1:0,4:4:12:128,12,0	0/0:17,0:17:48:0,48,510	1/1:0,14:14:33:386,33,0	0/0:1,0:1:3:0,3,32	1/1:0,26:26:66:735,66,0	1/1:0,18:18:54:554,54,0	1/1:0,19:19:48:522,48,0	0/0:1,0:1:3:0,3,32	0/0:7,0:7:15:0,15,172	0/0:6,0:6:18:0,18,184	0/0:5,0:5:15:0,15,167	0/0:28,0:28:69:0,69,772	0/0:22,0:22:66:0,66,699	0/0:20,0:20:60:0,60,629	./.:.:.:.:.	1/1:0,19:19:54:578,54,0	0/0:13,0:13:39:0,39,402	1/1:0,6:6:18:195,18,0	1/1:0,2:2:6:61,6,0	1/1:0,22:22:57:625,57,0	0/1:1,3:4:19:85,0,19	1/1:0,4:4:12:136,12,0	1/1:0,26:26:69:738,69,0	0/1:1,2:3:23:58,0,23	0/0:17,0:17:48:0,48,514	1/1:0,6:6:18:191,18,0	0/0:20,0:20:48:0,48,542	0/1:4,6:10:95:151,0,95	1/1:0,18:18:48:519,48,0	1/1:0,1:1:3:32,3,0	0/0:3,0:3:9:0,9,97	1/1:0,14:14:42:438,42,0	0/0:13,0:13:36:0,36,373	0/0:24,0:24:69:0,69,742	0/0:18,0:18:54:0,54,563	0/0:16,0:16:45:0,45,482	0/0:12,0:12:33:0,33,359	0/0:1,0:1:3:0,3,33	0/0:4,0:4:12:0,12,121	0/0:5,0:5:15:0,15,158	0/0:4,0:4:12:0,12,127	0/0:7,0:7:21:0,21,224	1/1:0,1:1:3:32,3,0	0/0:8,0:8:24:0,24,248	0/0:4,0:4:12:0,12,124	0/0:7,0:7:21:0,21,216	0/0:3,0:3:9:0,9,94	0/0:6,0:6:18:0,18,188	0/0:3,0:3:6:0,6,77	0/0:5,0:5:15:0,15,156	1/1:0,3:3:9:92,9,0	1/1:0,2:2:6:63,6,0	1/1:0,6:6:18:183,18,0	0/0:3,0:3:9:0,9,93	0/0:7,0:7:18:0,18,199	1/1:0,4:4:9:94,9,0	0/0:2,0:2:3:0,3,45	1/1:0,1:1:3:31,3,0	1/1:0,2:2:6:61,6,0	0/0:2,0:2:6:0,6,61	./.:.:.:.:.	./.:.:.:.:.	0/0:2,0:2:6:0,6,63	0/0:6,0:6:18:0,18,183	0/0:1,0:1:3:0,3,31	0/0:2,0:2:6:0,6,63	0/0:4,0:4:12:0,12,124	0/0:3,0:3:9:0,9,95	0/0:2,0:2:6:0,6,65	0/0:2,0:2:3:0,3,45	0/0:1,0:1:3:0,3,32	0/0:3,0:3:9:0,9,96	0/0:4,0:4:12:0,12,129	0/0:6,0:6:18:0,18,189	0/0:5,0:5:15:0,15,157	./.:.:.:.:.	1/1:0,4:4:12:117,12,0	0/0:4,0:4:12:0,12,128	0/0:5,0:5:15:0,15,159	1/1:0,7:7:21:231,21,0	0/0:1,0:1:3:0,3,32	0/0:4,0:4:12:0,12,126	1/1:0,2:2:6:61,6,0	1/1:0,2:2:6:59,6,0	0/0:2,0:2:6:0,6,67	0/1:4,1:5:17:17,0,119	0/1:4,1:5:17:17,0,109	./.:.:.:.:.	0/0:4,0:4:12:0,12,127	0/0:2,0:2:6:0,6,61	0/0:12,0:12:33:0,33,356	0/0:3,0:3:9:0,9,95	0/1:1,5:6:14:139,0,14	0/0:3,0:3:9:0,9,96	0/0:6,0:6:18:0,18,189	0/0:2,0:2:6:0,6,62	0/0:10,0:10:30:0,30,321	0/0:11,0:11:30:0,30,321	1/1:0,4:4:12:127,12,0	0/0:6,0:6:18:0,18,178	0/0:7,0:7:21:0,21,215	1/1:0,3:3:9:98,9,0	0/0:4,0:4:12:0,12,125	0/0:5,0:5:15:0,15,154	1/1:0,5:5:15:153,15,0	1/1:0,4:4:12:126,12,0	1/1:0,3:3:9:92,9,0	0/0:1,0:1:3:0,3,31	0/0:5,0:5:15:0,15,155	0/0:3,0:3:9:0,9,93	0/0:3,0:3:9:0,9,95	0/0:4,0:4:12:0,12,123	0/0:4,0:4:12:0,12,125	0/0:7,0:7:21:0,21,210	0/0:5,0:5:15:0,15,155	0/0:4,0:4:12:0,12,123	0/0:7,0:7:18:0,18,193	0/0:2,0:2:6:0,6,63	0/0:5,0:5:15:0,15,157	0/0:1,0:1:3:0,3,32	./.:.:.:.:.	./.:.:.:.:.	./.:.:.:.:.	0/0:5,0:5:6:0,6,89	./.:.:.:.:.	0/0:4,0:4:3:0,3,45	0/0:25,0:25:75:0,75,849
chr0	150199380	.	G	A	3300.69	.	AC=29;AF=0.112;AN=258;BaseQRankSum=1.198;DP=1535;Dels=0.00;FS=1.206;HaplotypeScore=0.0714;InbreedingCoeff=0.2135;MLEAC=25;MLEAF=0.097;MQ=27.74;MQ0=10;MQRankSum=-0.532;QD=14.29;ReadPosRankSum=-1.177	GT:AD:DP:GQ:PL	0/0:78,0:78:99:0,120,1245	0/0:35,0:35:72:0,72,711	0/1:14,31:45:70:837,0,70	0/0:50,0:50:93:0,93,923	0/1:3,16:19:47:261,0,47	0/0:41,0:41:66:0,66,701	0/1:10,10:20:21:265,0,21	0/0:8,0:8:21:0,21,214	0/0:7,0:7:9:0,9,97	0/1:6,5:11:40:131,0,40	./.:.:.:.:.	0/0:16,0:16:33:0,33,330	0/0:35,0:35:81:0,81,826	0/0:2,0:2:3:0,3,25	0/0:36,0:36:66:0,66,653	0/0:37,0:37:60:0,60,613	0/0:19,0:19:45:0,45,446	./.:.:.:.:.	0/0:19,0:19:39:0,39,402	0/0:13,0:13:18:0,18,182	0/0:3,0:3:9:0,9,77	0/0:18,0:18:42:0,42,415	0/0:23,0:23:33:0,33,334	0/0:17,0:17:18:0,18,178	1/1:1,2:3:6:63,6,0	0/0:49,0:49:99:0,99,1004	0/0:24,0:24:48:0,48,476	1/1:0,2:2:3:30,3,0	0/1:1,1:2:19:19,0,23	0/1:9,10:19:99:261,0,105	1/1:0,4:4:6:65,6,0	1/1:1,3:4:9:92,9,0	0/0:56,0:56:99:0,105,1063	0/0:5,0:5:6:0,6,63	0/0:31,0:31:54:0,54,548	0/0:8,0:8:6:0,6,57	0/0:37,0:37:75:0,75,770	0/1:6,5:11:64:128,0,64	0/0:33,0:33:69:0,69,678	0/0:2,0:2:3:0,3,33	0/0:4,0:4:6:0,6,60	0/1:7,13:20:41:350,0,41	0/1:2,10:12:28:234,0,28	0/0:33,0:33:69:0,69,707	0/0:14,0:14:33:0,33,332	0/0:36,0:36:66:0,66,650	0/1:13,15:28:99:385,0,171	0/0:7,0:7:6:0,6,65	0/0:2,0:2:3:0,3,30	0/0:8,0:8:24:0,24,245	0/0:2,0:2:3:0,3,32	0/0:3,0:3:3:0,3,30	1/1:0,2:2:6:62,6,0	0/0:7,0:7:9:0,9,89	0/0:9,0:9:18:0,18,183	0/0:7,0:7:6:0,6,57	0/0:6,0:6:15:0,15,152	0/0:5,0:5:6:0,6,59	0/0:4,0:4:6:0,6,59	0/0:5,0:5:3:0,3,32	0/0:4,0:4:9:0,9,88	0/0:6,0:6:15:0,15,150	0/0:8,0:8:15:0,15,149	0/0:6,0:6:12:0,12,118	0/1:4,4:8:14:106,0,14	0/0:4,0:4:12:0,12,122	1/1:0,2:2:6:60,6,0	0/0:9,0:9:18:0,18,179	0/0:6,0:6:15:0,15,152	0/0:8,0:8:9:0,9,93	0/0:1,0:1:3:0,3,30	0/0:8,0:8:21:0,21,215	0/0:4,0:4:6:0,6,59	0/0:5,0:5:12:0,12,118	0/0:2,0:2:6:0,6,58	0/0:8,0:8:15:0,15,150	0/0:1,0:1:3:0,3,30	0/0:3,0:3:6:0,6,62	0/0:3,0:3:3:0,3,30	0/0:6,0:6:9:0,9,92	0/0:2,0:2:3:0,3,30	0/0:2,0:2:6:0,6,53	0/0:8,0:8:15:0,15,153	0/0:6,0:6:12:0,12,121	0/0:9,0:9:27:0,27,267	1/1:4,3:7:9:91,9,0	0/0:3,0:3:3:0,3,29	0/0:7,0:7:12:0,12,117	0/0:3,0:3:3:0,3,30	1/1:2,2:4:6:56,6,0	./.:.:.:.:.	0/0:5,0:5:9:0,9,89	0/0:8,0:8:9:0,9,89	0/0:1,0:1:3:0,3,30	0/0:5,0:5:12:0,12,118	0/0:11,0:11:24:0,24,235	0/0:11,0:11:15:0,15,158	0/0:3,0:3:6:0,6,63	./.:.:.:.:.	0/0:6,0:6:18:0,18,178	0/0:16,0:16:30:0,30,284	0/0:4,0:4:9:0,9,89	0/0:5,0:5:15:0,15,148	0/0:6,0:6:6:0,6,59	0/0:3,0:3:6:0,6,59	0/0:4,0:4:9:0,9,95	0/0:11,0:11:21:0,21,212	0/0:16,0:16:30:0,30,287	0/0:6,0:6:12:0,12,112	0/0:8,0:8:12:0,12,118	0/0:6,0:6:6:0,6,57	0/0:6,0:6:12:0,12,114	0/1:1,2:3:22:52,0,22	0/0:16,0:16:27:0,27,274	0/0:9,0:9:18:0,18,179	0/1:2,3:5:46:47,0,46	0/0:12,0:12:24:0,24,242	./.:.:.:.:.	0/0:1,0:1:3:0,3,30	0/0:2,0:2:3:0,3,30	0/0:2,0:2:6:0,6,59	0/0:8,0:8:12:0,12,122	0/0:7,0:7:12:0,12,118	0/0:8,0:8:15:0,15,166	0/0:4,0:4:3:0,3,30	./.:.:.:.:.	0/0:4,0:4:9:0,9,89	0/0:3,0:3:6:0,6,57	0/0:3,0:3:9:0,9,89	./.:.:.:.:.	./.:.:.:.:.	0/0:2,0:2:3:0,3,45	0/0:5,0:5:12:0,12,130	0/0:18,1:19:15:0,15,223	0/0:15,0:15:27:0,27,329	0/0:14,0:14:15:0,15,223	0/0:29,0:29:42:0,42,467
chr0	150205575	.	T	C	4100.57	.	AC=47;AF=0.179;AN=262;BaseQRankSum=-2.655;DP=999;Dels=0.00;FS=0.652;HaplotypeScore=0.1636;InbreedingCoeff=0.6973;MLEAC=44;MLEAF=0.168;MQ=59.79;MQ0=0;MQRankSum=-0.614;QD=26.29;ReadPosRankSum=-1.556	GT:AD:DP:GQ:PL	0/0:77,0:77:99:0,232,2429	0/0:20,0:20:60:0,60,618	0/0:10,0:10:30:0,30,302	0/0:35,0:35:99:0,99,1039	1/1:0,8:8:24:256,24,0	0/0:11,0:11:33:0,33,331	0/0:12,0:12:36:0,36,363	1/1:0,3:3:9:98,9,0	0/0:2,0:2:6:0,6,66	0/0:11,0:11:27:0,27,293	0/0:3,0:3:9:0,9,97	0/0:8,0:8:24:0,24,248	1/1:0,7:7:18:199,18,0	./.:.:.:.:.	0/0:18,0:18:51:0,51,538	1/1:0,15:15:45:459,45,0	0/0:13,0:13:36:0,36,382	0/0:2,0:2:6:0,6,63	0/0:22,0:22:51:0,51,589	0/0:10,0:11:27:0,27,296	0/0:7,0:7:21:0,21,229	0/0:15,0:15:36:0,36,418	0/0:20,0:20:51:0,51,563	0/0:20,0:20:57:0,57,601	0/0:4,0:4:12:0,12,129	0/0:18,0:18:51:0,51,533	0/0:12,0:12:36:0,36,378	1/1:0,7:7:21:229,21,0	1/1:0,4:4:12:121,12,0	1/1:0,15:15:45:443,45,0	1/1:0,4:4:12:126,12,0	0/1:1,6:7:11:168,0,11	1/1:0,17:17:48:494,48,0	1/1:0,4:4:12:134,12,0	0/0:23,0:23:63:0,63,683	0/0:7,0:7:21:0,21,214	0/0:11,0:11:33:0,33,349	0/0:13,0:13:36:0,36,366	1/1:0,10:10:30:304,30,0	./.:.:.:.:.	0/1:2,2:4:45:45,0,54	0/0:14,0:14:39:0,39,417	0/0:22,0:22:63:0,63,678	0/0:22,0:23:60:0,60,643	0/0:12,0:12:30:0,30,347	0/0:28,0:28:78:0,78,824	0/0:12,0:12:33:0,33,354	0/0:3,0:3:9:0,9,95	0/0:3,0:3:9:0,9,95	0/0:3,0:3:9:0,9,92	0/0:2,0:2:6:0,6,61	./.:.:.:.:.	0/0:3,0:3:9:0,9,92	0/0:1,0:1:3:0,3,30	0/0:6,0:6:18:0,18,192	0/0:5,0:5:15:0,15,162	0/0:8,0:8:21:0,21,231	0/0:6,0:6:18:0,18,186	0/0:1,0:1:3:0,3,32	0/0:4,0:4:12:0,12,115	1/1:0,3:3:9:91,9,0	1/1:0,1:1:3:32,3,0	0/0:5,0:5:15:0,15,153	0/0:6,0:6:18:0,18,180	0/0:4,0:4:12:0,12,118	0/0:1,0:1:3:0,3,32	0/0:3,0:3:9:0,9,85	0/0:5,0:5:15:0,15,157	0/0:9,0:9:21:0,21,242	0/0:1,0:1:3:0,3,29	0/0:6,0:6:15:0,15,172	0/0:4,0:4:12:0,12,121	0/0:1,0:1:3:0,3,32	0/0:5,0:5:15:0,15,158	0/0:8,0:8:21:0,21,228	0/0:4,0:4:12:0,12,126	0/0:1,0:1:3:0,3,32	0/0:3,0:3:9:0,9,86	0/0:4,0:4:12:0,12,122	0/0:4,0:4:12:0,12,122	0/0:3,0:3:6:0,6,74	0/0:1,0:1:3:0,3,31	0/0:3,0:3:9:0,9,96	0/0:8,0:8:24:0,24,241	0/0:4,0:4:12:0,12,124	0/0:5,0:5:15:0,15,160	1/1:0,4:4:12:121,12,0	0/0:3,0:3:9:0,9,92	1/1:0,6:6:18:186,18,0	0/0:2,0:2:6:0,6,63	1/1:0,5:5:12:139,12,0	0/0:5,0:5:15:0,15,156	0/1:1,5:6:14:133,0,14	1/1:0,4:4:12:122,12,0	0/0:6,0:6:18:0,18,183	0/0:5,0:5:15:0,15,157	0/0:5,0:5:15:0,15,162	0/0:4,0:4:12:0,12,122	0/0:1,0:1:3:0,3,30	0/0:2,0:2:6:0,6,61	0/0:6,0:6:18:0,18,181	1/1:0,1:1:3:28,3,0	1/1:0,4:4:12:124,12,0	0/0:2,0:2:6:0,6,65	0/0:5,0:5:15:0,15,157	0/0:5,0:5:15:0,15,157	0/0:4,0:4:12:0,12,124	0/0:13,0:13:33:0,33,366	0/0:6,0:6:18:0,18,195	0/0:5,0:5:12:0,12,140	0/0:7,0:7:21:0,21,209	0/0:6,0:6:18:0,18,195	0/0:8,0:8:24:0,24,250	1/1:0,2:2:6:64,6,0	1/1:0,5:5:15:151,15,0	1/1:0,10:10:30:306,30,0	0/0:2,0:2:6:0,6,64	0/0:3,0:3:9:0,9,97	0/0:5,0:5:15:0,15,153	0/0:3,0:3:9:0,9,93	0/0:2,0:2:6:0,6,64	0/0:3,0:3:9:0,9,95	0/0:5,0:5:15:0,15,153	0/0:3,0:3:6:0,6,75	0/0:5,0:5:15:0,15,154	0/0:6,0:6:15:0,15,166	0/0:8,0:8:24:0,24,254	0/0:1,0:1:3:0,3,30	0/0:5,0:5:15:0,15,157	0/0:2,0:2:3:0,3,32	./.:.:.:.:.	0/0:5,0:5:9:0,9,115	./.:.:.:.:.	0/0:6,0:6:12:0,12,148	0/0:2,0:2:3:0,3,45	./.:.:.:.:.	0/0:18,0:18:54:0,54,593
chr0	150205866	.	C	T	10559.6	.	AC=76;AF=0.284;AN=268;BaseQRankSum=2.345;DP=1159;Dels=0.00;FS=12.534;HaplotypeScore=0.2885;InbreedingCoeff=0.7269;MLEAC=73;MLEAF=0.272;MQ=59.83;MQ0=0;MQRankSum=0.827;QD=27.64;ReadPosRankSum=0.185	GT:AD:DP:GQ:PL	1/1:0,70:70:99:2246,211,0	1/1:0,17:17:48:515,48,0	0/0:26,0:26:78:0,78,795	0/0:52,0:52:99:0,156,1583	0/0:14,0:14:39:0,39,404	1/1:0,15:15:45:476,45,0	0/0:24,0:24:72:0,72,728	0/0:2,0:2:6:0,6,66	0/0:5,0:5:15:0,15,157	0/0:20,0:20:60:0,60,618	0/0:4,0:4:12:0,12,126	0/0:19,0:19:54:0,54,598	0/0:12,0:12:36:0,36,373	0/0:1,0:1:3:0,3,33	0/0:15,0:15:45:0,45,461	0/0:29,0:29:87:0,87,900	1/1:0,21:21:63:676,63,0	0/0:1,0:1:3:0,3,32	0/0:12,0:12:33:0,33,321	1/1:0,24:24:60:679,60,0	0/0:3,0:3:9:0,9,96	1/1:0,22:22:66:694,66,0	1/1:0,26:26:75:798,75,0	0/0:20,0:20:60:0,60,630	0/0:4,0:4:12:0,12,120	0/0:21,0:21:63:0,63,659	1/1:0,18:18:51:555,51,0	0/0:3,0:3:9:0,9,95	0/0:3,0:3:9:0,9,96	0/0:25,0:25:75:0,75,749	0/0:7,0:7:21:0,21,219	0/0:5,0:5:15:0,15,149	0/0:26,0:26:66:0,66,732	0/0:3,0:3:9:0,9,91	0/0:18,0:18:54:0,54,553	0/1:1,1:2:21:21,0,26	1/1:0,18:18:54:578,54,0	0/0:13,0:13:39:0,39,398	0/0:26,0:26:69:0,69,738	1/1:0,1:1:3:32,3,0	0/1:8,2:10:33:33,0,215	0/0:22,0:22:66:0,66,675	0/0:19,0:19:51:0,51,543	0/0:23,0:23:57:0,57,632	1/1:0,12:12:36:371,36,0	0/0:18,0:18:48:0,48,526	0/0:6,0:6:15:0,15,158	0/0:3,0:3:9:0,9,98	./.:.:.:.:.	0/0:5,0:5:15:0,15,161	0/0:1,0:1:3:0,3,29	0/0:2,0:2:6:0,6,57	0/0:6,0:6:18:0,18,189	0/0:2,0:2:6:0,6,59	0/0:8,0:8:24:0,24,248	0/0:6,0:6:18:0,18,180	0/0:3,0:3:9:0,9,96	0/0:11,0:11:30:0,30,315	0/0:2,0:2:6:0,6,59	0/0:6,0:6:18:0,18,184	./.:.:.:.:.	0/0:3,0:3:9:0,9,96	1/1:0,8:8:24:249,24,0	0/0:9,0:9:24:0,24,260	0/0:6,0:6:18:0,18,182	0/0:4,0:4:12:0,12,122	0/0:2,0:2:6:0,6,59	1/1:0,14:14:42:422,42,0	1/1:0,2:2:6:59,6,0	1/1:0,4:4:12:122,12,0	0/0:2,0:2:6:0,6,62	1/1:0,1:1:3:30,3,0	1/1:0,4:4:12:128,12,0	0/1:3,3:6:69:69,0,82	0/0:2,0:2:6:0,6,61	0/0:3,0:3:9:0,9,90	0/0:7,0:7:21:0,21,232	1/1:0,6:6:18:188,18,0	0/0:2,0:2:6:0,6,64	1/1:0,2:2:6:67,6,0	0/0:2,0:2:6:0,6,61	./.:.:.:.:.	0/0:4,0:4:12:0,12,131	1/1:0,5:5:15:159,15,0	1/1:0,1:1:3:30,3,0	0/0:5,0:5:15:0,15,156	0/0:4,0:4:12:0,12,117	0/0:3,0:3:9:0,9,96	0/0:9,0:9:27:0,27,276	1/1:0,9:9:27:288,27,0	0/0:1,0:1:3:0,3,30	0/0:3,0:3:9:0,9,88	0/0:5,0:5:15:0,15,156	0/0:4,0:4:12:0,12,123	0/0:3,0:3:9:0,9,91	0/0:4,0:4:12:0,12,122	0/0:3,0:3:9:0,9,88	0/0:1,0:1:3:0,3,32	0/0:4,0:4:12:0,12,125	0/0:4,0:4:12:0,12,122	0/0:6,0:6:15:0,15,157	0/0:5,0:5:15:0,15,153	0/0:4,0:4:12:0,12,111	1/1:0,3:3:9:95,9,0	1/1:0,2:2:6:64,6,0	1/1:0,8:8:21:236,21,0	1/1:0,3:3:9:93,9,0	0/0:7,0:7:21:0,21,214	1/1:0,1:1:3:31,3,0	0/0:7,0:7:21:0,21,214	0/0:14,0:14:39:0,39,412	1/1:0,1:1:3:31,3,0	0/0:7,0:7:21:0,21,218	0/0:6,0:6:18:0,18,185	0/0:2,0:2:6:0,6,63	0/0:5,0:5:15:0,15,156	1/1:0,2:2:6:62,6,0	1/1:0,2:2:6:63,6,0	0/0:4,0:4:12:0,12,123	1/1:0,4:4:12:115,12,0	0/0:2,0:2:6:0,6,65	0/1:8,4:12:90:90,0,214	1/1:0,6:6:18:189,18,0	1/1:0,5:5:12:142,12,0	1/1:0,5:5:15:156,15,0	0/0:9,0:9:27:0,27,273	1/1:0,6:6:18:182,18,0	1/1:0,4:4:12:126,12,0	0/0:2,0:2:6:0,6,61	0/0:4,0:4:6:0,6,89	0/0:2,0:2:3:0,3,45	0/0:5,0:5:9:0,9,119	0/0:2,0:2:3:0,3,45	0/0:4,0:4:9:0,9,104	0/0:4,0:4:6:0,6,88	0/0:2,0:2:3:0,3,44	0/0:19,0:19:57:0,57,608
chr0	150205894	.	C	G	17370.9	.	AC=148;AF=0.561;AN=264;BaseQRankSum=-3.178;DP=1120;Dels=0.00;FS=1.714;HaplotypeScore=0.1042;InbreedingCoeff=0.7593;MLEAC=147;MLEAF=0.557;MQ=59.85;MQ0=0;MQRankSum=-0.314;QD=28.90;ReadPosRankSum=-1.520	GT:AD:DP:GQ:PL	0/0:70,0:70:99:0,211,2235	0/0:17,0:17:48:0,48,525	1/1:0,16:16:48:505,48,0	1/1:0,44:44:99:1380,132,0	1/1:0,14:14:42:444,42,0	0/0:14,0:14:42:0,42,450	1/1:0,23:23:69:715,69,0	1/1:0,2:2:6:66,6,0	0/1:1,4:5:16:111,0,16	1/1:0,21:21:63:651,63,0	1/1:0,3:3:9:99,9,0	0/0:18,0:18:51:0,51,545	1/1:0,16:16:48:508,48,0	1/1:0,1:1:3:32,3,0	1/1:0,23:23:69:725,69,0	1/1:0,27:27:81:849,81,0	0/0:19,0:19:57:0,57,581	0/1:2,1:3:23:23,0,57	0/0:12,0:12:36:0,36,369	0/0:20,0:20:57:0,57,605	1/1:0,2:2:6:63,6,0	0/0:22,0:22:66:0,66,694	0/0:21,0:21:57:0,57,629	0/0:17,0:17:51:0,51,528	1/1:0,3:3:9:95,9,0	0/0:22,0:22:66:0,66,663	0/0:16,0:16:48:0,48,516	1/1:0,2:2:6:63,6,0	1/1:0,4:4:12:130,12,0	1/1:0,21:21:60:642,60,0	1/1:0,6:6:18:198,18,0	1/1:0,6:6:18:189,18,0	1/1:0,26:26:72:776,72,0	1/1:0,3:3:9:82,9,0	1/1:0,21:21:63:664,63,0	0/1:1,2:3:15:58,0,15	0/0:16,0:16:48:0,48,508	1/1:0,12:12:36:389,36,0	1/1:0,22:22:60:637,60,0	0/1:1,1:2:26:26,0,27	0/1:1,4:5:19:113,0,19	1/1:0,21:21:63:661,63,0	1/1:0,21:21:57:588,57,0	0/0:21,0:21:60:0,60,628	0/0:14,0:14:42:0,42,437	1/1:0,20:20:54:593,54,0	1/1:0,8:8:24:249,24,0	0/1:5,1:6:15:15,0,138	./.:.:.:.:.	1/1:0,4:4:12:126,12,0	1/1:0,2:2:6:60,6,0	1/1:0,3:3:9:95,9,0	1/1:0,7:7:21:219,21,0	1/1:0,3:3:9:97,9,0	0/0:7,0:7:21:0,21,218	1/1:0,6:6:18:189,18,0	0/0:3,0:3:9:0,9,85	0/0:9,0:9:27:0,27,291	1/1:0,1:1:3:30,3,0	0/0:8,0:8:24:0,24,252	./.:.:.:.:.	1/1:0,2:2:6:68,6,0	0/0:7,0:7:21:0,21,216	1/1:0,8:8:21:238,21,0	1/1:0,6:6:18:184,18,0	1/1:0,6:6:18:189,18,0	1/1:0,1:1:3:30,3,0	0/0:8,0:8:24:0,24,252	0/0:4,0:4:12:0,12,126	0/0:3,0:3:9:0,9,94	0/0:2,0:2:6:0,6,63	0/0:3,0:3:9:0,9,96	0/0:6,0:6:18:0,18,186	0/0:4,0:4:12:0,12,125	0/0:5,0:5:12:0,12,138	0/0:1,0:1:3:0,3,32	0/0:3,0:3:9:0,9,97	0/0:5,0:5:15:0,15,153	0/0:3,0:3:9:0,9,90	0/0:3,0:3:9:0,9,98	0/0:3,0:3:9:0,9,96	1/1:0,2:2:6:59,6,0	1/1:0,4:4:12:130,12,0	0/0:4,0:4:12:0,12,125	0/0:2,0:2:6:0,6,68	1/1:0,5:5:15:156,15,0	1/1:0,4:4:12:122,12,0	1/1:0,4:4:12:115,12,0	1/1:0,5:5:15:155,15,0	0/0:10,0:10:30:0,30,312	1/1:0,1:1:3:32,3,0	1/1:0,4:4:12:123,12,0	1/1:0,5:5:15:161,15,0	1/1:0,3:3:9:92,9,0	1/1:0,5:5:15:157,15,0	1/1:0,4:4:12:124,12,0	1/1:0,2:2:6:61,6,0	1/1:0,3:3:6:63,6,0	1/1:0,4:4:12:126,12,0	1/1:0,3:3:9:94,9,0	1/1:0,8:8:21:232,21,0	1/1:0,3:3:9:97,9,0	1/1:0,4:4:12:128,12,0	0/0:3,0:3:9:0,9,97	0/0:4,0:4:12:0,12,129	0/0:10,0:10:24:0,24,282	0/0:1,0:1:3:0,3,32	1/1:0,6:6:18:189,18,0	./.:.:.:.:.	1/1:0,8:8:24:245,24,0	1/1:0,9:9:27:279,27,0	./.:.:.:.:.	1/1:0,4:4:12:127,12,0	1/1:0,8:8:24:246,24,0	1/1:0,2:2:6:61,6,0	1/1:0,4:4:12:126,12,0	0/0:3,0:3:6:0,6,63	0/0:4,0:4:12:0,12,122	0/0:3,0:3:9:0,9,96	0/0:4,0:4:12:0,12,126	0/0:1,0:1:3:0,3,32	0/0:10,0:10:30:0,30,315	0/0:3,0:3:9:0,9,96	0/0:7,0:7:18:0,18,202	0/0:6,0:6:18:0,18,189	1/1:0,10:10:30:310,30,0	0/0:5,0:5:15:0,15,162	0/0:4,0:4:12:0,12,128	0/0:1,0:1:3:0,3,33	1/1:0,5:5:9:117,9,0	1/1:0,2:2:3:45,3,0	0/0:5,0:5:9:0,9,122	1/1:0,2:2:3:45,3,0	1/1:0,4:4:9:106,9,0	1/1:0,3:3:6:76,6,0	./.:.:.:.:.	0/0:23,0:23:66:0,66,761
chr0	150211069	.	T	C	9155.99	.	AC=122;AF=0.521;AN=234;BaseQRankSum=-5.481;DP=681;Dels=0.00;FS=0.000;HaplotypeScore=0.0817;InbreedingCoeff=0.6931;MLEAC=120;MLEAF=0.513;MQ=59.90;MQ0=0;MQRankSum=-0.217;QD=26.62;ReadPosRankSum=-0.279	GT:AD:DP:GQ:PL	0/0:53,0:53:99:0,159,1672	0/0:16,0:16:45:0,45,487	1/1:0,19:19:57:567,57,0	1/1:0,31:31:93:933,93,0	1/1:0,11:11:33:326,33,0	0/0:15,0:15:42:0,42,454	1/1:0,6:6:18:177,18,0	./.:.:.:.:.	./.:.:.:.:.	1/1:0,10:10:30:286,30,0	./.:.:.:.:.	0/0:8,0:8:24:0,24,245	1/1:0,12:12:36:362,36,0	./.:.:.:.:.	1/1:0,21:21:60:612,60,0	1/1:0,15:15:33:369,33,0	0/0:13,0:13:36:0,36,390	0/0:1,0:1:3:0,3,30	./.:.:.:.:.	0/0:2,0:2:6:0,6,57	1/1:0,1:1:3:31,3,0	0/0:9,0:9:21:0,21,245	0/0:6,0:6:18:0,18,187	0/0:18,0:18:48:0,48,524	./.:.:.:.:.	0/0:10,0:10:30:0,30,309	0/0:18,0:18:54:0,54,553	1/1:0,1:1:3:31,3,0	1/1:0,1:1:3:32,3,0	1/1:0,12:12:33:336,33,0	1/1:0,1:1:3:31,3,0	./.:.:.:.:.	1/1:0,11:11:30:304,30,0	1/1:0,1:1:3:31,3,0	1/1:0,5:5:15:146,15,0	./.:.:.:.:.	0/0:18,0:18:51:0,51,544	1/1:0,14:14:30:357,30,0	1/1:0,14:14:39:371,39,0	0/0:1,0:1:3:0,3,32	1/1:0,1:1:3:32,3,0	1/1:0,9:9:21:236,21,0	1/1:0,17:17:51:490,51,0	0/0:9,0:9:27:0,27,274	0/0:18,0:18:54:0,54,553	1/1:0,19:19:42:482,42,0	1/1:0,10:10:27:278,27,0	./.:.:.:.:.	0/0:1,0:1:3:0,3,32	1/1:0,4:4:9:105,9,0	./.:.:.:.:.	1/1:0,2:2:6:59,6,0	1/1:0,1:1:3:31,3,0	1/1:0,4:4:12:118,12,0	0/0:4,0:4:12:0,12,126	1/1:0,1:1:3:31,3,0	0/0:5,0:5:12:0,12,136	0/0:3,0:3:9:0,9,92	1/1:0,1:1:3:30,3,0	0/0:2,0:2:6:0,6,63	1/1:0,2:2:6:59,6,0	1/1:0,1:1:3:30,3,0	0/0:4,0:4:12:0,12,124	./.:.:.:.:.	1/1:0,5:5:12:136,12,0	./.:.:.:.:.	1/1:0,1:1:3:32,3,0	0/0:4,0:4:12:0,12,125	0/0:3,0:3:9:0,9,95	0/0:1,0:1:3:0,3,31	0/0:4,0:4:12:0,12,122	0/0:1,0:1:3:0,3,32	0/0:2,0:2:6:0,6,63	0/0:4,0:4:12:0,12,122	./.:.:.:.:.	0/0:2,0:2:6:0,6,64	0/0:3,0:3:6:0,6,75	0/0:3,0:3:9:0,9,93	0/0:1,0:1:3:0,3,32	0/0:4,0:4:12:0,12,123	./.:.:.:.:.	1/1:0,5:5:15:152,15,0	./.:.:.:.:.	0/0:4,0:4:12:0,12,125	0/0:1,0:1:3:0,3,31	1/1:0,1:1:3:30,3,0	1/1:0,3:3:9:89,9,0	1/1:0,2:2:6:61,6,0	1/1:0,6:6:18:172,18,0	0/0:3,0:3:9:0,9,96	1/1:0,1:1:3:30,3,0	1/1:0,2:2:6:59,6,0	./.:.:.:.:.	1/1:0,1:1:3:30,3,0	./.:.:.:.:.	./.:.:.:.:.	1/1:0,1:1:3:30,3,0	1/1:0,1:1:3:30,3,0	1/1:0,1:1:3:29,3,0	1/1:0,1:1:3:27,3,0	1/1:0,3:3:9:92,9,0	1/1:0,3:3:6:75,6,0	1/1:0,2:2:6:57,6,0	0/0:2,0:2:6:0,6,61	0/0:2,0:2:3:0,3,32	./.:.:.:.:.	0/0:1,0:1:3:0,3,32	1/1:0,4:4:12:117,12,0	0/0:1,0:1:3:0,3,31	1/1:0,7:7:21:205,21,0	1/1:0,6:6:18:172,18,0	0/0:1,0:1:3:0,3,32	1/1:0,3:3:6:74,6,0	1/1:0,7:7:21:201,21,0	1/1:0,4:4:12:124,12,0	1/1:0,1:1:3:29,3,0	0/0:1,0:1:3:0,3,31	0/0:9,0:9:27:0,27,281	0/0:2,0:2:3:0,3,45	0/0:6,0:6:15:0,15,167	0/0:3,0:3:9:0,9,92	0/0:2,0:2:6:0,6,60	0/0:1,0:1:3:0,3,31	0/0:4,0:4:12:0,12,122	0/0:6,0:6:15:0,15,170	1/1:0,1:1:3:30,3,0	0/0:2,0:2:6:0,6,63	0/0:2,0:2:6:0,6,63	0/0:6,0:6:18:0,18,189	1/1:0,2:2:3:45,3,0	./.:.:.:.:.	0/0:2,0:2:3:0,3,45	1/1:0,2:2:6:58,6,0	1/1:0,4:4:6:89,6,0	1/1:0,4:4:6:89,6,0	1/1:0,2:2:6:61,6,0	0/0:10,0:10:30:0,30,334
chr0	150215238	.	C	T	1549.41	.	AC=25;AF=0.104;AN=240;BaseQRankSum=-2.335;DP=822;Dels=0.00;FS=3.908;HaplotypeScore=0.2643;InbreedingCoeff=0.5315;MLEAC=21;MLEAF=0.088;MQ=59.49;MQ0=1;MQRankSum=-1.206;QD=23.84;ReadPosRankSum=1.017	GT:AD:DP:GQ:PL	0/0:47,0:47:99:0,141,1555	0/0:27,0:27:81:0,81,866	0/0:17,0:17:45:0,45,510	0/0:37,0:37:99:0,111,1168	0/0:15,0:15:42:0,42,464	0/0:8,0:8:24:0,24,248	0/0:10,0:10:27:0,27,303	0/0:1,0:1:3:0,3,32	0/0:2,0:2:6:0,6,66	0/0:19,0:19:45:0,45,530	./.:.:.:.:.	0/0:14,0:14:39:0,39,427	0/0:13,0:13:39:0,39,417	./.:.:.:.:.	0/0:14,0:14:39:0,39,427	0/0:12,0:12:36:0,36,377	0/0:17,0:17:48:0,48,505	./.:.:.:.:.	0/0:8,0:8:12:0,12,165	1/1:0,3:3:9:87,9,0	./.:.:.:.:.	1/1:0,4:4:12:116,12,0	0/0:16,0:16:45:0,45,495	0/0:15,0:15:45:0,45,477	./.:.:.:.:.	0/0:13,0:13:39:0,39,407	0/0:17,0:17:42:0,42,475	0/0:1,0:1:3:0,3,32	./.:.:.:.:.	0/0:11,0:11:30:0,30,326	0/0:3,0:3:9:0,9,97	0/0:2,0:2:6:0,6,65	0/0:11,0:11:33:0,33,343	./.:.:.:.:.	0/0:15,0:15:45:0,45,470	0/0:4,0:4:12:0,12,130	0/0:17,0:17:48:0,48,529	0/0:10,0:10:27:0,27,304	0/0:13,0:13:39:0,39,412	./.:.:.:.:.	0/0:1,0:1:3:0,3,30	0/0:11,0:11:33:0,33,350	0/0:14,0:14:42:0,42,446	0/0:18,0:18:51:0,51,556	1/1:0,23:24:57:639,57,0	0/0:14,0:14:36:0,36,406	0/0:9,0:9:27:0,27,284	0/0:3,0:3:9:0,9,98	./.:.:.:.:.	0/0:3,0:3:9:0,9,95	0/0:2,0:2:6:0,6,64	0/0:4,0:4:9:0,9,107	0/0:5,0:5:15:0,15,162	0/0:7,0:7:21:0,21,221	0/0:5,0:5:15:0,15,158	0/0:2,0:2:6:0,6,64	0/0:1,0:1:3:0,3,32	0/0:1,0:1:3:0,3,32	0/0:1,0:1:3:0,3,32	0/0:3,0:3:9:0,9,97	0/0:4,0:4:12:0,12,127	0/0:3,0:3:9:0,9,96	0/0:11,0:11:30:0,30,337	0/0:5,0:5:15:0,15,162	0/0:7,0:7:21:0,21,225	0/0:3,0:3:9:0,9,94	0/0:2,0:2:6:0,6,63	0/0:11,0:11:30:0,30,325	0/0:5,0:5:15:0,15,158	0/0:1,0:1:3:0,3,32	0/0:1,0:1:3:0,3,32	1/1:0,5:5:15:148,15,0	1/1:0,3:3:9:89,9,0	./.:.:.:.:.	0/0:5,0:5:12:0,12,143	0/0:2,0:2:6:0,6,63	0/0:4,0:4:9:0,9,109	1/1:0,1:1:3:29,3,0	./.:.:.:.:.	0/0:3,0:3:6:0,6,76	0/0:2,0:2:6:0,6,60	0/0:2,0:2:6:0,6,63	0/0:5,0:5:15:0,15,167	1/1:0,4:4:12:123,12,0	0/0:4,0:4:12:0,12,130	0/0:2,0:2:6:0,6,65	0/0:1,0:1:3:0,3,33	0/0:1,0:1:3:0,3,32	0/0:7,0:7:18:0,18,209	0/0:4,0:4:12:0,12,124	0/0:5,0:5:15:0,15,161	0/0:1,0:1:3:0,3,32	0/0:3,0:3:9:0,9,97	0/0:1,0:1:3:0,3,32	./.:.:.:.:.	0/0:4,0:4:12:0,12,124	0/0:3,0:3:9:0,9,95	0/0:1,0:1:3:0,3,32	./.:.:.:.:.	0/0:1,0:1:3:0,3,31	0/0:3,0:3:9:0,9,97	0/0:2,0:2:6:0,6,65	0/0:1,0:1:3:0,3,34	0/0:2,0:2:3:0,3,45	0/0:4,0:4:12:0,12,126	0/0:2,0:2:6:0,6,67	0/0:4,0:4:12:0,12,122	0/0:5,0:5:15:0,15,158	0/0:3,0:3:9:0,9,89	0/0:5,0:5:15:0,15,155	0/0:4,0:4:12:0,12,126	0/0:3,0:3:9:0,9,95	0/0:5,0:5:15:0,15,162	0/0:2,0:2:6:0,6,67	0/0:5,0:5:15:0,15,153	0/0:3,0:3:9:0,9,97	0/0:1,0:1:3:0,3,32	./.:.:.:.:.	0/0:4,0:4:12:0,12,129	1/1:0,1:1:3:29,3,0	0/0:3,0:3:9:0,9,97	0/0:4,0:4:12:0,12,130	1/1:0,8:8:24:242,24,0	1/1:0,4:4:12:124,12,0	1/1:0,2:2:6:57,6,0	0/0:7,0:7:21:0,21,224	1/1:0,4:4:12:129,12,0	0/1:1,1:2:25:25,0,26	0/0:5,0:5:12:0,12,143	./.:.:.:.:.	./.:.:.:.:.	./.:.:.:.:.	0/0:13,0:13:24:0,24,318	0/0:7,0:7:15:0,15,186	0/0:2,0:2:3:0,3,45	0/0:2,0:2:3:0,3,45	0/0:29,0:29:87:0,87,956
chr0	150215590	.	A	G	3522.13	.	AC=20;AF=0.078;AN=256;BaseQRankSum=0.005;DP=855;Dels=0.00;FS=0.000;HaplotypeScore=0.0963;InbreedingCoeff=0.5092;MLEAC=18;MLEAF=0.070;MQ=59.64;MQ0=0;MQRankSum=0.501;QD=28.64;ReadPosRankSum=0.126	GT:AD:DP:GQ:PL	1/1:0,62:62:99:1956,186,0	0/0:17,1:18:51:0,51,526	0/0:18,0:18:51:0,51,533	0/0:41,0:41:99:0,123,1259	0/0:14,0:14:39:0,39,426	0/0:10,0:10:27:0,27,293	0/0:18,0:18:48:0,48,519	./.:.:.:.:.	0/0:3,0:3:9:0,9,93	0/0:16,0:16:48:0,48,492	0/0:2,0:2:6:0,6,61	0/0:14,0:14:39:0,39,412	0/0:10,0:10:30:0,30,304	./.:.:.:.:.	0/0:15,0:15:42:0,42,432	0/0:12,0:12:36:0,36,374	1/1:0,17:17:48:507,48,0	1/1:0,1:1:3:34,3,0	0/0:7,0:7:18:0,18,203	0/0:5,0:5:12:0,12,138	0/0:1,0:1:3:0,3,32	0/0:12,0:12:36:0,36,373	0/0:20,0:20:60:0,60,619	0/0:15,0:16:45:0,45,455	./.:.:.:.:.	0/0:14,0:14:42:0,42,440	0/0:8,0:8:24:0,24,247	0/0:1,0:1:3:0,3,35	0/0:3,0:3:9:0,9,95	0/0:9,0:9:27:0,27,285	0/0:4,0:4:12:0,12,122	0/0:2,0:2:6:0,6,65	0/0:24,0:24:69:0,69,722	0/0:2,0:2:6:0,6,65	0/0:17,0:17:45:0,45,502	./.:.:.:.:.	1/1:0,17:17:48:515,48,0	0/0:14,1:15:39:0,39,415	0/0:11,0:11:30:0,30,324	0/0:2,0:2:6:0,6,65	0/0:2,0:2:6:0,6,65	0/0:8,0:8:24:0,24,249	0/0:10,0:10:30:0,30,312	0/0:6,0:6:18:0,18,193	0/0:8,0:8:24:0,24,249	0/0:12,0:12:36:0,36,374	0/0:8,0:8:21:0,21,232	0/0:3,0:3:9:0,9,99	1/1:0,1:1:3:30,3,0	0/0:2,0:2:6:0,6,49	0/0:1,0:1:3:0,3,31	./.:.:.:.:.	0/0:5,0:5:15:0,15,158	0/0:1,0:1:3:0,3,32	0/0:4,0:4:12:0,12,122	0/0:4,0:4:12:0,12,126	0/0:7,0:7:21:0,21,222	0/0:5,0:5:15:0,15,158	0/0:1,0:1:3:0,3,34	0/0:3,0:3:9:0,9,95	0/0:8,0:8:18:0,18,217	0/0:3,0:3:9:0,9,94	1/1:0,6:6:18:180,18,0	0/0:2,0:2:6:0,6,65	0/0:9,0:9:27:0,27,277	0/0:3,0:3:9:0,9,94	0/0:7,0:7:21:0,21,214	1/1:0,4:4:12:118,12,0	1/1:0,4:4:12:122,12,0	0/0:1,0:1:3:0,3,30	0/0:2,0:2:6:0,6,63	0/0:1,0:1:3:0,3,29	./.:.:.:.:.	0/0:6,0:6:18:0,18,190	0/0:2,0:2:6:0,6,61	0/0:1,0:1:3:0,3,31	0/0:2,0:2:6:0,6,62	0/0:2,0:2:6:0,6,59	0/0:1,0:1:3:0,3,30	0/0:5,0:5:15:0,15,155	0/0:1,0:1:3:0,3,30	./.:.:.:.:.	0/0:3,0:3:9:0,9,92	0/0:3,0:3:9:0,9,93	0/0:3,0:3:9:0,9,97	0/0:2,0:2:6:0,6,61	0/0:6,0:6:18:0,18,186	0/0:1,0:1:3:0,3,27	0/0:3,0:3:9:0,9,94	1/1:0,4:4:12:126,12,0	0/0:1,0:1:3:0,3,31	0/0:2,0:2:6:0,6,64	0/0:3,0:3:9:0,9,92	0/0:3,0:3:9:0,9,97	0/0:1,0:1:3:0,3,31	0/0:2,0:2:6:0,6,64	0/0:5,0:5:15:0,15,160	0/0:4,0:4:12:0,12,123	./.:.:.:.:.	0/0:4,0:4:9:0,9,109	0/0:8,0:8:24:0,24,260	0/0:3,0:3:9:0,9,94	0/0:1,0:1:3:0,3,32	0/0:4,0:4:12:0,12,126	0/0:5,0:5:15:0,15,154	0/0:2,0:2:6:0,6,62	0/0:6,0:6:18:0,18,187	0/0:4,0:4:12:0,12,134	0/0:3,0:3:9:0,9,94	0/0:6,0:6:18:0,18,186	0/0:7,0:7:21:0,21,210	0/0:3,0:3:9:0,9,94	0/0:3,0:3:9:0,9,97	0/0:3,0:3:9:0,9,92	0/0:4,0:4:12:0,12,130	0/0:7,0:7:21:0,21,209	1/1:0,7:7:18:201,18,0	0/0:3,0:3:9:0,9,96	0/0:2,0:2:6:0,6,65	0/0:3,0:3:6:0,6,76	0/0:5,0:5:15:0,15,156	0/0:3,0:3:9:0,9,92	0/0:6,0:6:15:0,15,170	0/0:2,0:2:6:0,6,59	0/0:6,0:6:15:0,15,163	0/0:4,0:4:12:0,12,124	0/0:6,0:6:18:0,18,184	0/0:4,0:4:12:0,12,112	0/0:5,0:5:15:0,15,153	0/0:2,0:2:3:0,3,45	0/0:4,0:4:6:0,6,89	./.:.:.:.:.	0/0:4,0:4:6:0,6,76	0/0:3,0:3:6:0,6,73	0/0:2,0:2:3:0,3,45	0/0:12,0:12:18:0,18,268	0/0:31,0:31:93:0,93,1048
chr0	150216708	.	A	C	4953.34	.	AC=78;AF=0.328;AN=238;BaseQRankSum=-3.376;DP=551;Dels=0.00;FS=0.000;HaplotypeScore=0.0553;InbreedingCoeff=0.6047;MLEAC=74;MLEAF=0.311;MQ=59.72;MQ0=0;MQRankSum=0.853;QD=26.35;ReadPosRankSum=-1.585	GT:AD:DP:GQ:PL	1/1:0,34:34:99:1073,102,0	1/1:0,14:14:42:428,42,0	0/0:11,0:11:33:0,33,331	0/0:20,0:20:60:0,60,614	0/0:8,0:8:24:0,24,247	1/1:0,7:7:21:211,21,0	0/0:5,0:5:15:0,15,147	./.:.:.:.:.	./.:.:.:.:.	0/0:5,0:5:15:0,15,156	./.:.:.:.:.	0/0:9,0:9:27:0,27,274	0/0:13,0:13:33:0,33,351	0/0:1,0:1:3:0,3,32	0/0:14,0:14:42:0,42,428	0/0:9,0:9:27:0,27,277	1/1:0,11:11:33:331,33,0	0/1:1,2:3:24:52,0,24	./.:.:.:.:.	1/1:0,1:1:3:29,3,0	0/0:1,0:1:3:0,3,32	1/1:0,3:3:9:95,9,0	1/1:0,6:6:15:168,15,0	0/0:12,0:12:30:0,30,336	0/0:2,0:2:6:0,6,65	0/0:10,0:10:30:0,30,299	1/1:0,11:11:30:318,30,0	0/0:1,0:1:3:0,3,32	./.:.:.:.:.	0/0:4,0:4:12:0,12,125	./.:.:.:.:.	./.:.:.:.:.	0/0:6,0:6:12:0,12,151	0/0:2,0:2:3:0,3,32	0/0:10,0:10:30:0,30,305	1/1:0,1:1:3:32,3,0	1/1:0,15:15:45:458,45,0	0/0:5,0:5:15:0,15,150	0/0:6,0:6:18:0,18,184	1/1:0,3:3:9:97,9,0	0/0:1,0:1:3:0,3,31	0/0:8,0:8:24:0,24,242	0/0:12,0:12:36:0,36,362	0/0:9,0:9:27:0,27,275	1/1:0,5:5:15:150,15,0	0/0:6,0:6:15:0,15,171	0/0:3,0:3:9:0,9,94	./.:.:.:.:.	1/1:0,1:1:3:32,3,0	0/0:4,0:4:12:0,12,118	0/0:4,0:4:12:0,12,123	0/0:1,0:1:3:0,3,32	0/0:1,0:1:3:0,3,30	0/0:3,0:3:9:0,9,93	./.:.:.:.:.	./.:.:.:.:.	0/0:2,0:2:6:0,6,63	0/0:5,0:5:12:0,12,139	0/0:1,0:1:3:0,3,31	./.:.:.:.:.	0/0:2,0:2:6:0,6,61	0/0:3,0:3:9:0,9,90	1/1:0,3:3:9:92,9,0	./.:.:.:.:.	0/0:6,0:6:18:0,18,185	0/0:2,0:2:6:0,6,65	0/0:1,0:1:3:0,3,32	1/1:0,5:5:15:152,15,0	1/1:0,1:1:3:31,3,0	1/1:0,1:1:3:32,3,0	0/0:2,0:2:6:0,6,61	1/1:0,2:2:6:56,6,0	1/1:0,1:1:3:32,3,0	0/1:3,3:6:68:68,0,77	0/0:5,0:5:15:0,15,150	0/0:3,0:3:9:0,9,95	0/0:5,0:5:15:0,15,153	1/1:0,1:1:3:30,3,0	0/0:1,0:1:3:0,3,33	1/1:0,1:1:3:28,3,0	0/0:1,0:1:3:0,3,31	./.:.:.:.:.	0/0:2,0:2:6:0,6,61	1/1:0,1:1:3:31,3,0	1/1:0,5:5:15:151,15,0	0/0:1,0:1:3:0,3,29	0/0:2,0:2:6:0,6,61	0/0:1,0:1:3:0,3,31	0/0:3,0:3:6:0,6,61	1/1:0,3:3:9:97,9,0	0/0:1,0:1:3:0,3,32	0/0:2,0:2:6:0,6,61	0/0:4,0:4:12:0,12,128	./.:.:.:.:.	0/0:3,0:3:9:0,9,95	0/0:3,0:3:9:0,9,95	0/0:2,0:2:6:0,6,61	./.:.:.:.:.	0/0:2,0:2:6:0,6,62	0/0:2,0:2:6:0,6,61	0/0:3,0:3:9:0,9,92	./.:.:.:.:.	0/0:4,0:4:12:0,12,116	1/1:0,1:1:3:31,3,0	1/1:0,3:3:9:98,9,0	1/1:0,4:4:12:124,12,0	1/1:0,2:2:6:67,6,0	0/0:5,0:5:15:0,15,148	1/1:0,1:1:3:32,3,0	0/0:1,0:1:3:0,3,31	0/0:7,0:7:21:0,21,213	1/1:0,1:1:3:32,3,0	0/0:3,0:3:9:0,9,86	0/0:3,0:3:9:0,9,92	0/0:6,0:6:18:0,18,184	0/0:1,0:1:3:0,3,32	1/1:0,3:3:9:97,9,0	1/1:0,3:3:9:86,9,0	0/0:2,0:2:6:0,6,63	1/1:0,3:3:9:91,9,0	0/0:5,0:5:15:0,15,153	0/1:2,1:3:24:24,0,58	1/1:0,6:6:15:169,15,0	1/1:0,1:1:3:30,3,0	1/1:0,3:3:9:88,9,0	0/0:6,0:6:18:0,18,185	1/1:0,2:2:6:57,6,0	0/1:1,6:7:11:155,0,11	0/0:2,0:2:6:0,6,59	0/0:2,0:2:3:0,3,45	./.:.:.:.:.	./.:.:.:.:.	0/0:1,0:1:3:0,3,32	0/0:3,0:3:6:0,6,76	0/0:2,0:2:3:0,3,45	0/0:2,0:2:6:0,6,64	0/0:32,0:32:93:0,93,1060
chr0	150218859	.	C	T	2334.08	.	AC=41;AF=0.156;AN=262;BaseQRankSum=-2.413;DP=933;Dels=0.00;FS=3.524;HaplotypeScore=0.0819;InbreedingCoeff=0.5731;MLEAC=35;MLEAF=0.134;MQ=59.77;MQ0=1;MQRankSum=-0.808;QD=22.66;ReadPosRankSum=1.203	GT:AD:DP:GQ:PL	0/0:57,0:57:99:0,171,1801	0/0:28,0:28:81:0,81,842	0/0:16,0:16:45:0,45,480	0/0:46,0:46:99:0,138,1401	0/0:9,0:9:24:0,24,265	0/0:11,0:11:24:0,24,290	1/1:0,6:6:18:182,18,0	0/0:1,0:1:3:0,3,36	0/0:1,0:1:3:0,3,31	0/0:18,0:18:48:0,48,540	0/0:2,0:2:6:0,6,63	0/0:13,0:13:39:0,39,399	0/0:18,0:18:54:0,54,551	1/1:0,1:1:3:32,3,0	1/1:0,17:17:51:520,51,0	0/0:17,0:17:45:0,45,492	0/0:22,0:22:57:0,57,641	0/1:3,1:4:17:17,0,84	0/0:3,0:3:9:0,9,89	0/0:2,0:2:3:0,3,45	0/0:2,0:2:6:0,6,64	0/0:12,0:12:33:0,33,357	0/0:14,0:14:33:0,33,381	0/0:21,0:21:63:0,63,655	1/1:0,3:3:9:92,9,0	0/0:12,0:12:33:0,33,356	0/0:18,0:18:54:0,54,539	0/0:2,0:2:6:0,6,67	0/0:2,0:2:6:0,6,69	0/0:20,0:20:54:0,54,587	0/0:3,0:3:9:0,9,93	0/0:1,0:1:3:0,3,31	0/0:10,0:10:27:0,27,290	0/0:1,0:1:3:0,3,32	0/0:19,0:19:51:0,51,558	0/1:1,3:4:22:81,0,22	0/0:21,0:21:57:0,57,627	1/1:0,6:6:18:182,18,0	0/0:10,0:10:30:0,30,301	0/0:1,0:1:3:0,3,35	0/0:4,0:4:12:0,12,127	1/1:0,13:13:39:404,39,0	0/0:15,0:15:45:0,45,452	0/0:24,1:25:60:0,60,673	0/0:15,0:15:45:0,45,467	0/0:14,0:14:36:0,36,396	0/0:15,0:15:42:0,42,447	./.:.:.:.:.	0/0:4,0:4:12:0,12,126	0/0:12,0:12:24:0,24,308	0/0:4,0:4:12:0,12,118	0/0:2,0:2:3:0,3,45	0/0:5,0:5:15:0,15,160	1/1:0,1:1:3:31,3,0	0/0:7,0:7:21:0,21,225	1/1:0,5:5:15:153,15,0	0/0:1,0:1:3:0,3,29	0/0:5,0:5:15:0,15,161	0/0:8,0:8:18:0,18,220	0/0:7,0:7:21:0,21,219	0/0:4,0:4:12:0,12,120	0/0:1,0:1:3:0,3,32	0/0:11,0:11:33:0,33,348	0/0:7,0:7:21:0,21,213	0/0:5,0:5:15:0,15,155	1/1:0,1:1:3:30,3,0	1/1:0,5:5:15:158,15,0	0/0:4,0:4:12:0,12,122	0/0:1,0:1:3:0,3,31	./.:.:.:.:.	0/0:2,0:2:6:0,6,61	0/0:6,0:6:18:0,18,189	0/0:1,0:1:3:0,3,33	0/0:5,0:5:15:0,15,157	0/0:3,0:3:9:0,9,94	0/0:1,0:1:3:0,3,30	0/0:8,0:8:24:0,24,251	0/0:1,0:1:3:0,3,32	0/0:2,0:2:6:0,6,67	0/0:4,0:4:9:0,9,100	0/0:1,0:1:3:0,3,30	0/0:3,0:3:9:0,9,96	0/0:1,0:1:3:0,3,33	0/0:1,0:1:3:0,3,30	0/0:5,0:5:15:0,15,158	1/1:0,1:1:3:34,3,0	0/0:8,0:8:24:0,24,248	1/1:0,3:3:9:95,9,0	0/0:3,0:3:9:0,9,96	0/0:2,0:2:6:0,6,63	0/0:4,0:4:12:0,12,131	0/0:3,0:3:9:0,9,96	0/0:4,0:4:12:0,12,124	0/0:5,0:5:15:0,15,156	1/1:0,3:3:9:95,9,0	0/0:2,0:2:6:0,6,48	./.:.:.:.:.	1/1:0,2:2:6:61,6,0	1/1:0,1:1:3:31,3,0	1/1:0,3:3:9:91,9,0	1/1:0,3:3:9:100,9,0	0/0:2,0:2:6:0,6,59	0/0:4,0:4:12:0,12,128	0/0:3,0:3:9:0,9,93	0/0:1,1:2:3:0,3,30	0/0:5,0:5:15:0,15,151	0/0:4,0:4:12:0,12,128	0/0:5,0:5:15:0,15,150	./.:.:.:.:.	1/1:0,4:4:12:120,12,0	1/1:0,8:8:18:213,18,0	./.:.:.:.:.	0/1:8,1:9:7:7,0,210	0/0:9,0:9:27:0,27,284	0/0:8,0:8:24:0,24,249	0/0:6,0:6:18:0,18,189	0/0:2,0:2:6:0,6,61	0/0:6,0:6:18:0,18,187	0/0:3,0:3:9:0,9,97	0/0:2,0:2:6:0,6,61	0/0:6,0:6:15:0,15,168	0/0:11,0:11:33:0,33,331	0/0:9,0:9:27:0,27,289	0/0:3,0:3:9:0,9,95	0/0:4,0:4:12:0,12,124	0/0:5,0:5:15:0,15,155	0/0:2,0:2:6:0,6,66	0/0:3,0:3:9:0,9,95	0/0:4,0:4:12:0,12,126	0/0:2,0:2:3:0,3,45	./.:.:.:.:.	0/0:1,0:1:3:0,3,29	0/0:2,0:2:3:0,3,45	0/0:3,0:3:6:0,6,76	0/0:4,0:4:6:0,6,89	0/0:5,0:5:9:0,9,120	0/0:21,0:21:63:0,63,694
chr0	150219123	.	C	T	13645.4	.	AC=147;AF=0.557;AN=264;BaseQRankSum=-1.223;DP=940;Dels=0.00;FS=3.140;HaplotypeScore=0.0887;InbreedingCoeff=0.7409;MLEAC=145;MLEAF=0.549;MQ=59.52;MQ0=0;MQRankSum=-0.610;QD=27.79;ReadPosRankSum=2.111	GT:AD:DP:GQ:PL	0/0:73,0:74:99:0,192,2127	0/0:19,0:19:57:0,57,585	1/1:0,20:20:60:612,60,0	1/1:0,37:37:99:1122,111,0	1/1:0,16:16:48:489,48,0	0/0:14,0:14:42:0,42,431	1/1:0,13:13:39:404,39,0	1/1:0,2:2:6:61,6,0	1/1:0,2:2:6:69,6,0	1/1:0,15:15:45:459,45,0	1/1:0,2:2:6:65,6,0	0/0:16,0:16:42:0,42,460	1/1:0,17:17:51:521,51,0	./.:.:.:.:.	1/1:0,23:23:69:706,69,0	1/1:0,14:14:42:431,42,0	0/0:17,0:17:51:0,51,524	0/0:1,0:1:3:0,3,32	0/0:12,0:12:36:0,36,364	0/0:3,0:3:9:0,9,89	1/1:0,1:1:3:33,3,0	0/0:4,0:4:12:0,12,127	0/1:12,2:14:24:24,0,331	0/0:16,0:16:48:0,48,495	1/1:0,4:4:12:124,12,0	0/0:17,0:17:51:0,51,509	0/0:8,0:8:24:0,24,248	1/1:0,2:2:6:63,6,0	1/1:0,1:1:3:32,3,0	1/1:0,21:21:63:661,63,0	1/1:0,1:1:3:33,3,0	1/1:0,6:6:18:189,18,0	1/1:0,9:9:24:263,24,0	1/1:0,3:3:9:95,9,0	1/1:0,12:12:36:364,36,0	1/1:0,3:3:9:97,9,0	0/0:23,0:23:69:0,69,704	1/1:1,11:12:4:281,4,0	1/1:0,9:9:27:271,27,0	0/0:3,0:3:9:0,9,100	0/1:1,2:3:18:56,0,18	1/1:0,16:16:45:481,45,0	1/1:0,14:14:39:423,39,0	0/0:25,0:25:72:0,72,759	0/0:16,0:16:48:0,48,480	1/1:0,15:15:45:459,45,0	1/1:0,18:18:51:549,51,0	0/0:3,0:3:9:0,9,103	0/0:2,0:2:6:0,6,63	1/1:0,4:4:12:120,12,0	1/1:0,5:5:15:151,15,0	1/1:0,2:2:6:60,6,0	1/1:0,4:4:12:122,12,0	1/1:0,1:1:3:33,3,0	0/0:4,0:4:12:0,12,122	1/1:0,4:4:12:122,12,0	0/0:6,0:6:18:0,18,185	0/0:5,0:5:15:0,15,157	./.:.:.:.:.	0/0:6,0:6:18:0,18,181	1/1:0,6:6:18:178,18,0	1/1:0,3:3:9:89,9,0	0/0:10,0:10:30:0,30,297	1/1:0,3:3:9:92,9,0	1/1:0,7:7:18:204,18,0	1/1:0,4:4:12:117,12,0	1/1:0,4:4:12:122,12,0	0/0:5,0:5:15:0,15,149	0/0:4,0:4:12:0,12,131	0/1:2,1:3:22:22,0,50	0/0:3,0:3:9:0,9,95	0/0:1,0:1:3:0,3,33	0/0:2,0:2:6:0,6,61	0/0:5,0:5:15:0,15,150	0/0:3,0:3:9:0,9,89	0/0:2,0:2:6:0,6,66	0/0:6,0:6:18:0,18,187	0/0:3,0:3:9:0,9,94	0/0:1,0:1:3:0,3,30	0/0:3,0:3:9:0,9,93	0/0:2,0:2:6:0,6,61	1/1:0,2:2:6:63,6,0	1/1:0,5:5:15:158,15,0	0/0:7,0:7:21:0,21,223	0/0:1,0:1:3:0,3,30	1/1:0,4:4:12:126,12,0	1/1:0,2:2:6:63,6,0	1/1:0,7:7:21:223,21,0	1/1:0,2:2:6:61,6,0	0/0:4,0:4:12:0,12,122	1/1:0,5:5:15:154,15,0	1/1:0,1:1:3:31,3,0	1/1:0,3:3:9:95,9,0	1/1:0,4:4:12:122,12,0	1/1:0,1:1:3:31,3,0	1/1:0,2:2:6:64,6,0	1/1:0,5:5:15:155,15,0	1/1:0,2:2:6:61,6,0	1/1:0,2:2:6:60,6,0	1/1:0,4:4:12:118,12,0	1/1:0,1:1:3:31,3,0	1/1:0,1:1:3:30,3,0	1/1:0,1:1:3:30,3,0	0/0:3,0:3:9:0,9,89	0/0:4,0:4:12:0,12,118	0/0:4,0:4:12:0,12,118	0/0:3,0:3:9:0,9,88	1/1:0,7:7:21:214,21,0	./.:.:.:.:.	1/1:0,1:1:3:31,3,0	1/1:0,10:10:30:310,30,0	./.:.:.:.:.	1/1:0,13:13:39:385,39,0	1/1:0,3:3:9:95,9,0	1/1:0,4:4:12:128,12,0	1/1:0,6:6:18:185,18,0	0/0:4,0:4:12:0,12,118	0/0:4,0:4:12:0,12,118	0/0:2,0:2:6:0,6,61	0/0:4,0:4:12:0,12,126	0/0:4,0:4:12:0,12,120	0/0:5,0:5:15:0,15,160	0/0:4,0:4:12:0,12,129	0/0:5,0:5:15:0,15,153	0/0:5,0:5:15:0,15,155	1/1:0,3:3:9:89,9,0	0/0:2,0:2:6:0,6,57	0/0:1,0:1:3:0,3,31	0/0:2,0:2:6:0,6,61	1/1:0,4:4:6:89,6,0	./.:.:.:.:.	0/0:2,0:2:3:0,3,31	1/1:0,3:3:6:75,6,0	1/1:0,2:2:3:45,3,0	1/1:0,1:1:3:31,3,0	1/1:0,4:4:6:89,6,0	0/0:35,0:35:99:0,105,1185
chr0	150220095	.	G	C	12520.3	.	AC=147;AF=0.553;AN=266;BaseQRankSum=-5.031;DP=885;Dels=0.00;FS=0.000;HaplotypeScore=0.1394;InbreedingCoeff=0.7834;MLEAC=149;MLEAF=0.560;MQ=59.73;MQ0=0;MQRankSum=-1.430;QD=27.88;ReadPosRankSum=-0.213	GT:AD:DP:GQ:PL	0/0:47,0:47:99:0,141,1463	0/0:18,0:18:54:0,54,566	1/1:0,18:18:54:537,54,0	1/1:0,31:31:93:932,93,0	1/1:0,12:12:30:334,30,0	0/0:14,0:14:42:0,42,432	1/1:0,8:8:24:244,24,0	1/1:0,7:7:21:223,21,0	1/1:0,1:1:3:32,3,0	1/1:0,13:13:39:400,39,0	1/1:0,5:5:15:162,15,0	0/0:12,0:12:36:0,36,372	1/1:0,12:12:30:320,30,0	1/1:0,4:4:12:125,12,0	1/1:0,23:23:69:692,69,0	1/1:0,12:12:36:357,36,0	0/0:20,1:21:57:0,57,604	0/0:5,0:5:15:0,15,156	0/0:4,0:4:12:0,12,121	0/0:6,0:6:18:0,18,183	1/1:0,4:4:12:127,12,0	0/0:13,0:13:36:0,36,393	0/0:20,0:20:57:0,57,596	0/0:25,0:25:72:0,72,761	1/1:0,5:5:15:163,15,0	0/0:20,0:20:60:0,60,615	0/0:10,0:10:30:0,30,317	1/1:0,2:2:6:63,6,0	1/1:0,3:3:9:97,9,0	1/1:0,15:15:36:392,36,0	1/1:0,6:6:18:181,18,0	1/1:0,3:3:9:92,9,0	1/1:0,16:17:45:463,45,0	1/1:0,2:2:6:63,6,0	1/1:0,10:10:27:284,27,0	0/0:1,0:1:3:0,3,31	0/0:17,0:17:51:0,51,524	1/1:0,6:6:15:164,15,0	1/1:0,7:7:21:209,21,0	./.:.:.:.:.	0/1:1,7:8:6:199,0,6	1/1:0,13:13:39:400,39,0	1/1:0,4:4:9:94,9,0	0/0:19,0:19:51:0,51,556	0/0:16,0:16:48:0,48,483	1/1:0,29:29:84:854,84,0	1/1:0,7:7:21:208,21,0	0/0:2,0:2:6:0,6,62	0/0:3,0:3:9:0,9,93	1/1:0,6:6:15:168,15,0	1/1:0,3:3:9:86,9,0	1/1:0,8:8:24:241,24,0	1/1:0,5:5:15:156,15,0	1/1:0,3:3:9:95,9,0	0/0:6,0:6:18:0,18,182	1/1:0,2:2:6:61,6,0	0/0:3,0:3:9:0,9,91	0/0:9,0:9:27:0,27,284	1/1:0,3:3:9:91,9,0	0/0:4,0:4:12:0,12,120	1/1:0,4:4:9:102,9,0	1/1:0,5:5:15:144,15,0	0/0:8,0:8:24:0,24,253	1/1:0,4:4:12:123,12,0	1/1:0,5:5:15:153,15,0	1/1:0,5:5:15:149,15,0	1/1:0,3:3:9:91,9,0	0/0:4,0:4:12:0,12,123	0/0:3,0:3:9:0,9,92	1/1:0,1:1:3:30,3,0	0/0:4,0:4:12:0,12,118	0/0:1,0:1:3:0,3,32	0/0:4,0:4:12:0,12,124	0/0:2,0:2:6:0,6,57	0/0:5,0:5:15:0,15,154	0/0:1,0:1:3:0,3,30	0/0:4,0:4:12:0,12,118	0/0:1,0:1:3:0,3,29	0/0:3,0:3:9:0,9,95	0/0:4,0:4:9:0,9,103	0/0:4,0:4:12:0,12,123	1/1:0,3:3:9:92,9,0	1/1:0,2:2:6:64,6,0	0/0:3,0:3:9:0,9,89	0/0:3,0:3:9:0,9,89	1/1:0,4:4:12:123,12,0	1/1:0,6:6:18:181,18,0	1/1:0,3:3:9:91,9,0	1/1:0,4:4:12:126,12,0	0/0:1,0:1:3:0,3,33	1/1:0,1:1:3:30,3,0	1/1:0,7:7:21:207,21,0	./.:.:.:.:.	1/1:0,3:3:9:92,9,0	1/1:0,1:1:3:32,3,0	1/1:0,2:2:6:63,6,0	1/1:0,7:7:21:212,21,0	1/1:0,2:2:6:60,6,0	1/1:0,3:3:9:89,9,0	./.:.:.:.:.	1/1:0,4:4:12:120,12,0	1/1:0,2:2:6:59,6,0	1/1:0,5:5:15:160,15,0	0/0:1,0:1:3:0,3,30	0/0:2,0:2:6:0,6,61	0/0:2,0:2:6:0,6,59	0/0:3,0:3:9:0,9,97	1/1:0,6:6:18:181,18,0	0/0:1,0:1:3:0,3,32	1/1:0,3:3:9:85,9,0	1/1:0,5:5:15:152,15,0	0/0:1,0:1:3:0,3,32	1/1:0,5:5:15:159,15,0	1/1:0,5:5:15:157,15,0	1/1:0,2:2:6:59,6,0	1/1:0,3:3:9:89,9,0	0/0:5,0:5:15:0,15,148	0/0:3,0:3:9:0,9,92	0/0:1,0:1:3:0,3,30	0/0:7,0:7:21:0,21,211	0/0:3,0:3:9:0,9,90	0/0:7,0:7:21:0,21,220	0/0:2,0:2:3:0,3,32	0/0:6,0:6:18:0,18,180	0/0:7,0:7:21:0,21,214	1/1:0,3:3:9:86,9,0	0/0:4,0:4:12:0,12,120	0/0:1,0:1:3:0,3,30	0/0:9,0:9:27:0,27,268	1/1:0,2:2:3:45,3,0	1/1:0,2:2:3:45,3,0	./.:.:.:.:.	1/1:0,2:2:3:45,3,0	1/1:0,1:1:3:29,3,0	1/1:0,6:6:9:134,9,0	1/1:0,1:1:3:32,3,0	0/0:21,0:21:63:0,63,697
chr0	150221142	.	C	A	5364.35	.	AC=85;AF=0.394;AN=216;BaseQRankSum=4.713;DP=651;Dels=0.00;FS=5.519;HaplotypeScore=0.0425;InbreedingCoeff=0.6051;MLEAC=82;MLEAF=0.380;MQ=33.66;MQ0=44;MQRankSum=0.262;QD=20.40;ReadPosRankSum=-0.807	GT:AD:DP:GQ:PL	0/0:42,0:42:81:0,81,856	0/0:11,0:11:18:0,18,184	1/1:0,16:16:39:409,39,0	1/1:0,34:34:84:852,84,0	1/1:0,7:7:15:152,15,0	0/0:7,0:7:12:0,12,118	0/0:8,0:8:18:0,18,178	1/1:0,5:5:6:63,6,0	1/1:0,2:2:3:32,3,0	1/1:0,17:17:30:320,30,0	0/0:1,1:2:3:0,3,30	0/0:14,0:14:36:0,36,375	1/1:0,14:14:27:277,27,0	./.:.:.:.:.	0/0:7,0:7:15:0,15,153	1/1:0,10:10:18:181,18,0	0/0:13,0:13:21:0,21,211	0/0:2,0:2:6:0,6,67	./.:.:.:.:.	0/0:4,0:4:3:0,3,31	1/1:0,4:4:9:95,9,0	0/0:7,0:7:18:0,18,179	0/0:18,0:18:36:0,36,360	0/0:13,0:13:30:0,30,311	./.:.:.:.:.	0/0:15,0:15:30:0,30,306	0/0:7,0:7:15:0,15,153	./.:.:.:.:.	0/1:1,3:4:20:83,0,20	1/1:0,17:17:39:407,39,0	1/1:0,2:2:3:33,3,0	1/1:0,1:1:3:32,3,0	1/1:0,3:3:6:55,6,0	./.:.:.:.:.	1/1:0,14:14:39:401,39,0	0/0:3,0:3:6:0,6,61	0/0:9,0:9:18:0,18,184	0/0:6,0:6:6:0,6,57	1/1:0,10:10:24:252,24,0	0/0:1,0:1:3:0,3,28	./.:.:.:.:.	0/0:5,0:5:12:0,12,124	1/1:0,12:12:24:250,24,0	0/0:8,0:8:18:0,18,185	0/0:17,0:17:36:0,36,354	1/1:0,20:20:39:396,39,0	1/1:0,4:4:3:31,3,0	0/0:5,0:5:15:0,15,153	0/0:1,0:1:3:0,3,32	1/1:1,3:4:9:95,9,0	1/1:0,1:1:3:32,3,0	1/1:0,2:2:3:31,3,0	1/1:0,3:3:3:31,3,0	./.:.:.:.:.	0/0:1,0:1:3:0,3,33	0/0:1,0:1:3:0,3,30	0/0:2,0:2:6:0,6,57	0/0:8,0:8:18:0,18,184	1/1:0,2:2:6:59,6,0	0/0:3,0:3:9:0,9,95	./.:.:.:.:.	./.:.:.:.:.	0/0:3,0:3:6:0,6,59	1/1:0,5:5:12:128,12,0	1/1:0,1:1:3:32,3,0	0/0:6,0:6:15:0,15,155	0/0:4,0:4:12:0,12,124	0/0:5,0:5:6:0,6,59	0/0:6,0:6:3:0,3,31	./.:.:.:.:.	./.:.:.:.:.	0/0:3,0:3:9:0,9,86	0/0:2,0:2:6:0,6,61	0/0:3,0:3:6:0,6,59	0/0:6,0:6:12:0,12,118	0/0:2,0:2:6:0,6,63	0/0:1,0:1:3:0,3,30	0/0:5,0:5:15:0,15,148	0/0:3,0:3:6:0,6,59	./.:.:.:.:.	0/0:2,0:2:6:0,6,61	./.:.:.:.:.	1/1:0,2:2:6:61,6,0	0/0:3,0:3:6:0,6,65	./.:.:.:.:.	./.:.:.:.:.	1/1:0,1:1:3:33,3,0	1/1:0,1:1:3:30,3,0	1/1:0,1:1:3:33,3,0	0/0:1,0:1:3:0,3,33	./.:.:.:.:.	./.:.:.:.:.	1/1:0,3:3:9:97,9,0	1/1:0,1:1:3:31,3,0	0/0:1,0:1:3:0,3,31	0/1:2,1:3:23:23,0,54	1/1:0,7:7:9:92,9,0	./.:.:.:.:.	./.:.:.:.:.	0/0:2,0:2:6:0,6,63	0/0:3,0:3:3:0,3,30	1/1:0,1:1:3:23,3,0	1/1:0,3:3:9:95,9,0	0/0:2,0:2:6:0,6,61	./.:.:.:.:.	./.:.:.:.:.	0/0:2,0:2:6:0,6,59	1/1:0,2:2:6:65,6,0	./.:.:.:.:.	./.:.:.:.:.	0/0:5,0:5:15:0,15,148	./.:.:.:.:.	0/1:1,4:5:23:56,0,23	1/1:0,2:2:6:61,6,0	./.:.:.:.:.	1/1:0,3:3:9:92,9,0	./.:.:.:.:.	1/1:0,2:2:3:32,3,0	0/0:2,0:2:3:0,3,27	0/0:1,0:1:3:0,3,30	0/0:3,0:3:9:0,9,89	0/0:4,0:4:12:0,12,124	0/0:5,0:5:9:0,9,92	0/0:3,0:3:3:0,3,31	0/0:2,0:2:3:0,3,32	1/1:0,2:2:6:61,6,0	./.:.:.:.:.	0/0:5,0:5:9:0,9,92	0/0:1,0:1:3:0,3,32	1/1:0,2:2:3:45,3,0	./.:.:.:.:.	./.:.:.:.:.	0/0:3,0:3:3:0,3,45	0/0:3,0:3:6:0,6,75	0/0:2,0:2:3:0,3,45	1/1:0,8:8:12:179,12,0	0/0:25,0:25:51:0,51,572
chr0	150223082	.	A	G	8944.05	.	AC=114;AF=0.449;AN=254;BaseQRankSum=4.096;DP=786;Dels=0.00;FS=0.261;HaplotypeScore=0.0480;InbreedingCoeff=0.6873;MLEAC=110;MLEAF=0.433;MQ=59.56;MQ0=0;MQRankSum=-1.189;QD=27.78;ReadPosRankSum=3.241	GT:AD:DP:GQ:PL	0/0:45,0:45:99:0,135,1442	0/0:18,0:18:54:0,54,559	1/1:0,14:14:39:427,39,0	1/1:0,37:37:99:1143,111,0	1/1:0,19:19:51:562,51,0	0/0:12,0:12:36:0,36,370	1/1:0,9:9:27:284,27,0	1/1:0,1:1:3:32,3,0	1/1:0,3:3:9:95,9,0	1/1:0,19:19:54:581,54,0	1/1:0,2:2:6:67,6,0	0/0:9,0:9:24:0,24,250	1/1:0,11:11:33:353,33,0	1/1:0,2:2:6:64,6,0	1/1:0,6:6:15:171,15,0	1/1:0,11:11:33:348,33,0	0/0:14,0:14:42:0,42,431	0/1:4,1:5:18:18,0,115	0/0:1,0:1:3:0,3,32	0/0:4,0:4:9:0,9,104	1/1:0,3:3:9:98,9,0	0/0:8,0:8:24:0,24,241	0/0:10,0:10:30:0,30,313	0/0:19,0:19:54:0,54,564	1/1:0,2:2:6:60,6,0	0/0:17,0:17:48:0,48,500	0/0:16,0:16:48:0,48,499	1/1:0,2:2:6:65,6,0	1/1:0,1:1:3:32,3,0	1/1:0,13:13:39:412,39,0	1/1:0,1:1:3:30,3,0	1/1:0,4:4:12:130,12,0	1/1:0,4:4:9:107,9,0	./.:.:.:.:.	0/0:16,0:16:42:0,42,461	0/1:1,2:3:23:55,0,23	0/0:16,0:16:45:0,45,467	1/1:0,6:6:18:190,18,0	1/1:0,2:2:6:63,6,0	0/0:1,0:1:3:0,3,32	0/1:4,1:5:19:19,0,115	1/1:0,13:13:39:393,39,0	1/1:0,15:15:42:460,42,0	0/0:19,0:19:57:0,57,596	0/0:23,0:23:66:0,66,693	0/0:13,0:13:36:0,36,383	1/1:0,9:9:27:284,27,0	0/0:5,0:5:15:0,15,161	0/0:1,0:1:3:0,3,30	1/1:0,2:2:6:61,6,0	1/1:0,2:2:6:67,6,0	./.:.:.:.:.	1/1:0,5:5:15:159,15,0	1/1:0,2:2:6:61,6,0	0/0:3,0:3:9:0,9,93	./.:.:.:.:.	0/0:8,0:8:24:0,24,241	0/0:6,0:6:18:0,18,190	1/1:0,1:1:3:33,3,0	0/0:3,0:3:9:0,9,95	1/1:0,1:1:3:31,3,0	1/1:0,2:2:6:62,6,0	0/0:5,0:5:15:0,15,156	0/0:4,0:4:12:0,12,122	0/0:8,0:8:24:0,24,245	./.:.:.:.:.	1/1:0,6:6:18:189,18,0	0/0:5,0:5:12:0,12,138	0/0:2,0:2:6:0,6,61	0/0:1,0:1:3:0,3,32	./.:.:.:.:.	0/0:3,0:3:9:0,9,90	0/0:1,0:1:3:0,3,31	0/0:5,0:5:15:0,15,161	0/0:3,0:3:9:0,9,94	0/0:1,0:1:3:0,3,31	0/0:6,0:6:12:0,12,151	0/0:1,0:1:3:0,3,32	0/0:2,0:2:6:0,6,61	0/0:5,0:5:15:0,15,161	0/0:4,0:4:12:0,12,122	1/1:0,3:3:9:94,9,0	1/1:0,4:4:12:130,12,0	0/0:3,0:3:9:0,9,92	0/0:4,0:4:12:0,12,123	1/1:0,4:4:12:130,12,0	1/1:0,2:2:6:65,6,0	1/1:0,1:1:3:32,3,0	1/1:0,4:4:12:125,12,0	0/0:5,0:5:15:0,15,159	1/1:0,3:3:6:77,6,0	0/0:2,0:2:6:0,6,61	1/1:0,4:4:9:107,9,0	1/1:0,2:2:6:63,6,0	1/1:0,2:2:6:62,6,0	0/0:1,0:1:3:0,3,32	0/0:2,0:2:6:0,6,65	./.:.:.:.:.	1/1:0,1:1:3:31,3,0	1/1:0,2:2:6:61,6,0	1/1:0,1:1:3:34,3,0	1/1:0,1:1:3:32,3,0	1/1:0,2:2:6:64,6,0	0/0:3,0:3:6:0,6,75	0/0:2,0:2:6:0,6,63	0/0:2,0:2:6:0,6,61	0/0:5,0:5:15:0,15,158	0/0:7,0:7:18:0,18,201	0/0:1,0:1:3:0,3,27	./.:.:.:.:.	1/1:0,11:11:33:341,33,0	0/0:1,0:1:3:0,3,28	0/1:1,2:3:21:58,0,21	1/1:0,7:7:21:226,21,0	1/1:0,8:8:24:254,24,0	1/1:0,3:3:9:94,9,0	0/0:5,0:5:12:0,12,139	0/0:1,0:1:3:0,3,31	0/0:2,0:2:6:0,6,63	0/0:6,0:6:18:0,18,182	0/0:3,0:3:6:0,6,79	0/0:4,0:4:12:0,12,122	0/0:5,0:5:12:0,12,144	0/0:2,0:2:6:0,6,63	0/0:2,0:2:6:0,6,62	1/1:0,1:1:3:30,3,0	0/0:6,0:6:18:0,18,190	0/0:5,0:5:15:0,15,157	0/0:2,0:2:6:0,6,63	./.:.:.:.:.	./.:.:.:.:.	0/0:1,0:1:3:0,3,32	./.:.:.:.:.	1/1:0,8:8:15:197,15,0	1/1:0,2:2:3:45,3,0	0/0:4,0:4:9:0,9,108	0/0:35,0:35:99:0,105,1170
chr0	150223083	.	C	T	8625.95	.	AC=112;AF=0.444;AN=252;BaseQRankSum=-5.390;DP=790;Dels=0.00;FS=0.000;HaplotypeScore=0.0484;InbreedingCoeff=0.6877;MLEAC=108;MLEAF=0.429;MQ=59.56;MQ0=0;MQRankSum=1.433;QD=26.79;ReadPosRankSum=3.632	GT:AD:DP:GQ:PL	0/0:45,0:45:99:0,135,1462	0/0:19,0:19:57:0,57,598	1/1:0,14:14:39:415,39,0	1/1:0,39:39:99:1155,117,0	1/1:0,19:19:51:544,51,0	0/0:12,0:12:36:0,36,371	1/1:0,9:9:27:271,27,0	1/1:0,1:1:3:31,3,0	1/1:0,3:3:9:92,9,0	1/1:0,19:19:57:590,57,0	1/1:0,2:2:6:65,6,0	0/0:10,0:10:27:0,27,281	1/1:0,11:11:33:342,33,0	1/1:0,2:2:6:63,6,0	1/1:0,7:7:18:196,18,0	1/1:0,11:11:33:327,33,0	0/0:14,0:14:42:0,42,444	0/1:4,1:5:19:19,0,118	0/0:1,0:1:3:0,3,31	0/0:4,0:4:9:0,9,104	1/1:0,3:3:9:95,9,0	0/0:8,0:8:24:0,24,249	0/0:11,0:11:33:0,33,346	0/0:19,0:19:54:0,54,585	1/1:0,2:2:6:52,6,0	0/0:18,0:18:48:0,48,500	0/0:16,0:16:48:0,48,502	1/1:0,2:2:6:63,6,0	1/1:0,1:1:3:35,3,0	1/1:0,13:13:39:394,39,0	1/1:0,1:1:3:32,3,0	1/1:0,4:4:12:136,12,0	1/1:0,4:4:9:104,9,0	./.:.:.:.:.	0/0:17,0:17:45:0,45,499	0/1:1,2:3:25:53,0,25	0/0:16,0:16:45:0,45,490	1/1:0,7:7:21:214,21,0	1/1:0,2:2:6:61,6,0	0/0:1,0:1:3:0,3,27	0/1:4,1:5:18:18,0,118	1/1:0,13:13:39:389,39,0	1/1:0,15:15:42:436,42,0	0/0:19,0:19:57:0,57,616	0/0:23,0:23:66:0,66,711	0/0:13,0:13:36:0,36,394	1/1:0,9:9:27:270,27,0	0/0:5,0:5:15:0,15,164	0/0:1,0:1:3:0,3,31	1/1:0,2:2:6:54,6,0	1/1:0,2:2:6:63,6,0	./.:.:.:.:.	1/1:0,5:5:15:154,15,0	1/1:0,2:2:6:59,6,0	0/0:3,0:3:9:0,9,94	./.:.:.:.:.	0/0:9,0:9:27:0,27,272	0/0:6,0:6:18:0,18,193	1/1:0,1:1:3:28,3,0	0/0:3,0:3:9:0,9,97	./.:.:.:.:.	1/1:0,2:2:6:59,6,0	0/0:5,0:5:15:0,15,153	0/0:4,0:4:12:0,12,123	0/0:8,0:8:24:0,24,250	./.:.:.:.:.	1/1:0,6:6:18:181,18,0	0/0:5,0:5:12:0,12,141	0/0:2,0:2:6:0,6,65	0/0:1,0:1:3:0,3,34	./.:.:.:.:.	0/0:3,0:3:9:0,9,96	0/0:1,0:1:3:0,3,32	0/0:5,0:5:15:0,15,161	0/0:3,0:3:9:0,9,96	0/0:1,0:1:3:0,3,32	0/0:5,0:5:12:0,12,137	0/0:1,0:1:3:0,3,32	0/0:2,0:2:6:0,6,65	0/0:5,0:5:15:0,15,156	0/0:4,0:4:12:0,12,122	1/1:0,3:3:9:89,9,0	1/1:0,3:3:9:96,9,0	0/0:3,0:3:9:0,9,94	0/0:4,0:4:12:0,12,126	1/1:0,4:4:12:126,12,0	1/1:0,2:2:6:63,6,0	1/1:0,1:1:3:31,3,0	1/1:0,4:4:12:121,12,0	0/0:5,0:5:15:0,15,161	1/1:0,3:3:6:76,6,0	0/0:2,0:2:6:0,6,65	1/1:0,3:3:6:76,6,0	1/1:0,2:2:6:59,6,0	1/1:0,2:2:6:59,6,0	0/0:1,0:1:3:0,3,32	0/0:2,0:2:6:0,6,65	./.:.:.:.:.	1/1:0,1:1:3:32,3,0	1/1:0,2:2:6:57,6,0	1/1:0,1:1:3:33,3,0	1/1:0,1:1:3:29,3,0	1/1:0,2:2:6:61,6,0	0/0:3,0:3:6:0,6,75	0/0:2,0:2:6:0,6,63	0/0:2,0:2:6:0,6,62	0/0:4,0:4:12:0,12,120	0/0:7,0:7:18:0,18,199	0/0:1,0:1:3:0,3,31	./.:.:.:.:.	1/1:0,12:12:36:355,36,0	0/0:1,0:1:3:0,3,32	0/1:1,2:3:22:56,0,22	1/1:0,6:6:18:182,18,0	1/1:0,7:7:21:215,21,0	1/1:0,3:3:9:90,9,0	0/0:5,0:5:12:0,12,137	0/0:1,0:1:3:0,3,31	0/0:2,0:2:6:0,6,65	0/0:6,0:6:18:0,18,184	0/0:4,0:4:9:0,9,109	0/0:3,0:3:9:0,9,95	0/0:5,0:5:12:0,12,144	0/0:2,0:2:6:0,6,57	0/0:2,0:2:6:0,6,61	1/1:0,1:1:3:29,3,0	0/0:6,0:6:18:0,18,198	0/0:5,0:5:15:0,15,160	0/0:2,0:2:6:0,6,64	./.:.:.:.:.	./.:.:.:.:.	0/0:1,0:1:3:0,3,32	./.:.:.:.:.	1/1:0,8:8:15:195,15,0	1/1:0,2:2:3:45,3,0	0/0:4,0:4:9:0,9,108	0/0:35,0:35:99:0,105,1161
chr0	150223271	.	C	G	1826.56	.	AC=19;AF=0.074;AN=258;BaseQRankSum=-3.021;DP=886;Dels=0.00;FS=9.629;HaplotypeScore=0.0555;InbreedingCoeff=0.4585;MLEAC=18;MLEAF=0.070;MQ=58.92;MQ0=7;MQRankSum=-0.813;QD=25.02;ReadPosRankSum=0.064	GT:AD:DP:GQ:PL	0/0:56,0:56:99:0,168,1820	0/0:21,0:21:63:0,63,671	0/0:23,0:23:54:0,54,592	0/0:38,0:38:99:0,114,1199	0/0:13,0:13:39:0,39,405	0/0:10,0:10:30:0,30,308	0/0:8,0:8:21:0,21,241	./.:.:.:.:.	0/0:4,0:4:12:0,12,136	0/0:13,0:13:39:0,39,416	0/0:2,0:2:6:0,6,72	0/0:19,0:19:51:0,51,574	0/0:12,0:12:30:0,30,344	./.:.:.:.:.	0/0:15,0:15:45:0,45,478	0/0:11,0:11:33:0,33,346	0/0:13,0:13:39:0,39,408	0/0:2,0:2:6:0,6,65	0/0:8,0:8:21:0,21,235	0/0:6,0:6:12:0,12,118	./.:.:.:.:.	0/0:17,0:17:51:0,51,540	0/0:14,0:14:30:0,30,340	0/0:12,0:12:36:0,36,391	0/0:1,0:1:3:0,3,32	0/0:15,0:15:45:0,45,476	0/0:14,0:14:39:0,39,429	0/0:2,0:2:6:0,6,67	./.:.:.:.:.	1/1:0,15:15:39:405,39,0	1/1:0,1:1:3:27,3,0	1/1:0,5:5:15:170,15,0	1/1:2,11:13:33:332,33,0	0/0:5,0:5:15:0,15,165	0/0:18,0:18:51:0,51,560	0/0:4,0:4:12:0,12,127	0/0:17,0:17:51:0,51,546	0/0:6,0:6:18:0,18,192	1/1:0,13:13:39:415,39,0	0/0:1,0:1:3:0,3,30	0/1:2,3:5:53:84,0,53	0/0:14,0:14:42:0,42,438	0/0:9,0:9:27:0,27,285	0/0:17,0:17:51:0,51,532	0/0:14,0:14:42:0,42,456	0/0:17,0:17:48:0,48,523	0/0:10,0:10:27:0,27,302	0/0:5,0:5:15:0,15,162	0/0:1,0:1:3:0,3,32	0/0:4,0:4:12:0,12,129	0/0:3,0:3:9:0,9,95	0/0:2,0:2:6:0,6,63	0/0:7,0:7:21:0,21,228	0/0:2,0:2:6:0,6,63	0/0:4,0:4:12:0,12,128	0/0:4,0:4:12:0,12,124	0/0:3,0:3:9:0,9,96	0/0:4,0:4:12:0,12,132	0/0:3,0:3:9:0,9,96	0/0:3,0:3:9:0,9,95	0/0:4,0:4:12:0,12,127	./.:.:.:.:.	0/0:6,0:6:18:0,18,195	0/0:2,0:2:6:0,6,65	0/0:3,0:3:9:0,9,95	0/0:5,0:5:15:0,15,162	0/0:4,0:4:12:0,12,122	0/0:4,0:4:12:0,12,128	0/0:5,0:5:15:0,15,154	0/0:2,0:2:6:0,6,64	0/0:2,0:2:6:0,6,63	0/0:2,0:2:6:0,6,67	0/0:3,0:3:9:0,9,96	0/0:3,0:3:9:0,9,94	0/0:3,0:3:9:0,9,98	0/0:2,0:2:6:0,6,64	0/0:9,0:9:24:0,24,268	0/0:4,0:4:12:0,12,128	0/0:2,0:2:6:0,6,65	0/0:1,0:1:3:0,3,34	0/0:1,0:1:3:0,3,32	0/0:2,0:2:3:0,3,45	0/0:4,0:4:12:0,12,128	0/0:6,0:6:15:0,15,176	0/0:2,0:2:6:0,6,65	0/0:1,0:1:3:0,3,32	1/1:0,3:3:9:92,9,0	0/0:3,0:3:9:0,9,95	1/1:0,6:6:18:185,18,0	0/0:2,0:2:6:0,6,63	1/1:0,2:2:6:65,6,0	0/0:1,0:1:3:0,3,33	0/0:1,0:1:3:0,3,32	0/0:3,0:3:9:0,9,102	0/0:2,0:2:6:0,6,59	0/0:1,0:1:3:0,3,34	0/0:6,0:6:18:0,18,192	0/0:4,0:4:12:0,12,126	0/0:4,0:4:12:0,12,126	0/0:2,0:2:6:0,6,64	0/0:5,0:5:15:0,15,159	0/0:2,0:2:6:0,6,68	./.:.:.:.:.	0/0:3,0:3:9:0,9,99	0/0:1,0:1:3:0,3,28	0/0:5,0:5:15:0,15,156	./.:.:.:.:.	0/0:10,0:10:30:0,30,312	0/0:1,0:1:3:0,3,32	0/0:2,0:2:6:0,6,62	0/0:10,0:10:30:0,30,320	0/0:1,0:1:3:0,3,33	0/0:7,0:7:21:0,21,214	0/0:8,0:8:24:0,24,251	1/1:0,10:10:30:312,30,0	0/0:4,0:4:12:0,12,128	0/0:1,0:1:3:0,3,32	0/0:1,0:1:3:0,3,33	0/0:2,0:2:6:0,6,61	0/0:5,0:5:15:0,15,161	0/0:6,0:6:18:0,18,192	0/0:9,0:9:27:0,27,280	0/0:4,0:4:12:0,12,129	0/0:6,0:6:18:0,18,195	0/0:4,0:4:12:0,12,126	0/0:6,0:6:18:0,18,184	0/0:5,0:5:12:0,12,140	0/0:8,0:8:24:0,24,247	0/0:1,0:1:3:0,3,34	./.:.:.:.:.	0/0:2,0:2:3:0,3,45	0/0:2,0:2:3:0,3,45	0/0:4,0:4:3:0,3,45	0/0:7,0:7:15:0,15,175	0/0:2,0:2:3:0,3,45	0/0:2,0:2:3:0,3,45	0/0:40,0:40:99:0,105,1203
chr0	150224411	.	A	G	13555.4	.	AC=117;AF=0.453;AN=258;BaseQRankSum=6.458;DP=1061;Dels=0.00;FS=1.220;HaplotypeScore=0.1006;InbreedingCoeff=0.7153;MLEAC=116;MLEAF=0.450;MQ=58.39;MQ0=0;MQRankSum=-1.058;QD=28.01;ReadPosRankSum=1.534	GT:AD:DP:GQ:PL	0/0:71,0:71:99:0,211,2209	0/0:16,0:16:45:0,45,482	1/1:1,15:16:18:459,18,0	1/1:0,29:29:87:915,87,0	1/1:0,15:15:39:450,39,0	0/0:15,0:15:45:0,45,450	1/1:0,27:27:75:808,75,0	1/1:0,3:3:9:97,9,0	0/1:1,6:7:12:179,0,12	1/1:0,14:14:42:436,42,0	1/1:0,3:3:9:95,9,0	0/0:19,0:19:57:0,57,585	1/1:0,15:16:42:464,42,0	./.:.:.:.:.	1/1:0,23:23:66:716,66,0	1/1:0,23:23:66:706,66,0	0/0:21,0:21:63:0,63,654	0/0:5,0:5:15:0,15,158	0/0:8,0:8:24:0,24,246	0/0:5,0:5:15:0,15,148	1/1:0,3:3:9:96,9,0	0/0:20,0:20:60:0,60,620	0/0:16,0:16:48:0,48,489	0/0:14,0:14:42:0,42,439	1/1:0,4:4:12:130,12,0	0/0:22,0:22:57:0,57,630	0/0:17,0:17:45:0,45,503	1/1:0,5:5:15:164,15,0	1/1:0,4:4:12:132,12,0	1/1:0,22:22:57:594,57,0	0/1:1,6:7:11:177,0,11	1/1:1,4:5:12:121,12,0	1/1:0,21:21:60:647,60,0	0/1:1,1:2:25:27,0,25	0/0:11,0:11:30:0,30,321	1/1:0,3:3:9:96,9,0	0/0:23,0:23:69:0,69,705	1/1:0,6:6:18:191,18,0	1/1:0,22:22:66:692,66,0	0/1:2,1:3:25:25,0,52	0/0:5,0:5:15:0,15,156	1/1:0,22:22:60:682,60,0	1/1:0,14:14:39:420,39,0	0/0:19,0:19:54:0,54,571	0/0:23,0:23:66:0,66,677	0/0:17,0:17:45:0,45,490	1/1:0,8:8:24:258,24,0	0/1:4,2:6:50:50,0,102	0/0:1,0:1:3:0,3,31	1/1:0,4:4:12:126,12,0	1/1:0,4:4:12:127,12,0	1/1:0,4:4:12:126,12,0	1/1:0,7:7:21:226,21,0	1/1:0,4:4:12:130,12,0	0/0:5,0:5:15:0,15,156	1/1:0,1:1:3:32,3,0	0/0:5,0:5:15:0,15,157	0/0:5,0:5:12:0,12,135	./.:.:.:.:.	0/0:6,0:6:18:0,18,184	1/1:0,4:4:12:134,12,0	1/1:0,3:3:9:96,9,0	0/0:8,0:8:24:0,24,254	0/0:5,0:5:15:0,15,162	0/0:4,0:4:12:0,12,117	1/1:0,7:7:21:222,21,0	1/1:0,2:2:6:61,6,0	0/0:2,0:2:6:0,6,61	0/0:3,0:3:9:0,9,95	0/0:3,0:3:9:0,9,91	0/0:1,0:1:3:0,3,30	0/0:5,0:5:15:0,15,157	./.:.:.:.:.	0/0:5,0:5:15:0,15,160	0/0:5,0:5:12:0,12,137	0/0:2,0:2:6:0,6,65	0/0:5,0:5:15:0,15,158	0/0:1,0:1:3:0,3,32	0/0:2,0:2:6:0,6,62	0/0:3,0:3:9:0,9,94	0/0:1,0:1:3:0,3,30	1/1:0,1:1:3:33,3,0	1/1:0,2:2:6:68,6,0	0/0:6,0:6:18:0,18,185	0/0:8,0:8:24:0,24,250	1/1:0,3:3:9:99,9,0	1/1:0,2:2:6:61,6,0	1/1:0,3:3:9:95,9,0	1/1:0,7:7:21:230,21,0	0/0:10,0:10:30:0,30,310	1/1:0,7:7:21:218,21,0	./.:.:.:.:.	0/1:1,5:6:14:141,0,14	1/1:0,2:2:6:66,6,0	1/1:0,5:5:15:160,15,0	0/1:4,3:7:75:75,0,108	0/0:11,0:11:33:0,33,344	1/1:0,1:1:3:32,3,0	1/1:0,1:1:3:32,3,0	1/1:0,3:3:9:97,9,0	1/1:0,7:7:21:228,21,0	./.:.:.:.:.	1/1:0,8:8:24:252,24,0	./.:.:.:.:.	0/0:5,0:5:15:0,15,162	0/0:8,0:8:21:0,21,237	0/0:4,0:4:12:0,12,118	0/0:4,0:4:12:0,12,126	0/0:7,0:7:21:0,21,214	1/1:0,4:4:12:128,12,0	1/1:0,7:7:21:218,21,0	0/0:7,0:7:21:0,21,221	0/1:2,3:5:46:81,0,46	1/1:0,2:2:6:62,6,0	1/1:0,8:8:24:264,24,0	1/1:0,5:5:15:160,15,0	0/0:4,0:4:12:0,12,127	0/0:3,0:3:9:0,9,96	0/0:1,0:1:3:0,3,32	0/0:5,0:5:15:0,15,161	0/0:8,0:8:24:0,24,247	0/0:6,0:6:18:0,18,185	0/0:7,0:7:21:0,21,220	0/0:1,0:1:3:0,3,32	0/0:2,0:2:6:0,6,61	1/1:0,2:2:6:59,6,0	0/0:6,0:6:18:0,18,185	0/0:5,0:5:15:0,15,159	0/0:5,0:5:12:0,12,122	./.:.:.:.:.	0/0:2,0:2:3:0,3,45	0/0:2,0:2:3:0,3,45	0/1:2,6:8:30:138,0,30	1/1:0,5:5:9:121,9,0	0/0:2,0:2:3:0,3,45	./.:.:.:.:.	0/0:24,0:24:72:0,72,802
chr0	150224424	.	T	C	13466.6	.	AC=116;AF=0.450;AN=258;BaseQRankSum=-3.498;DP=1061;Dels=0.00;FS=0.455;HaplotypeScore=0.0758;InbreedingCoeff=0.6903;MLEAC=116;MLEAF=0.450;MQ=58.28;MQ0=0;MQRankSum=-1.430;QD=27.26;ReadPosRankSum=0.655	GT:AD:DP:GQ:PL	0/0:71,0:71:99:0,208,2242	0/0:14,0:14:36:0,36,402	1/1:0,13:13:39:391,39,0	1/1:0,27:27:81:831,81,0	1/1:0,18:18:48:534,48,0	0/0:17,0:17:51:0,51,512	1/1:0,29:29:81:860,81,0	1/1:0,5:5:15:153,15,0	0/1:1,5:6:15:142,0,15	1/1:0,15:15:45:451,45,0	1/1:0,2:2:6:62,6,0	0/0:21,0:21:60:0,60,640	1/1:0,16:16:39:441,39,0	./.:.:.:.:.	1/1:0,23:23:66:696,66,0	1/1:0,25:25:69:736,69,0	0/0:23,0:23:69:0,69,733	0/0:4,0:4:12:0,12,125	0/0:9,0:9:27:0,27,287	0/0:5,0:5:15:0,15,153	1/1:0,4:4:12:132,12,0	0/0:18,0:18:54:0,54,551	0/0:17,0:17:51:0,51,531	0/0:17,0:17:51:0,51,537	1/1:0,4:4:12:127,12,0	0/0:22,0:22:57:0,57,641	0/0:15,0:15:39:0,39,443	1/1:0,4:4:12:118,12,0	1/1:0,3:3:9:89,9,0	1/1:0,26:26:75:757,75,0	0/1:1,6:7:11:170,0,11	0/1:1,1:2:25:25,0,25	1/1:0,18:18:51:545,51,0	0/1:1,3:4:20:85,0,20	0/0:9,0:9:27:0,27,276	1/1:0,4:4:12:122,12,0	0/0:21,0:21:63:0,63,640	1/1:0,7:7:21:209,21,0	1/1:0,22:22:66:670,66,0	0/1:3,1:4:20:20,0,83	0/0:4,0:4:12:0,12,126	1/1:0,24:24:66:708,66,0	1/1:0,16:16:45:480,45,0	0/0:22,0:22:57:0,57,631	0/0:21,0:21:60:0,60,614	0/0:19,0:19:51:0,51,557	1/1:0,7:7:21:228,21,0	0/1:5,3:8:65:65,0,134	0/0:1,0:1:3:0,3,31	1/1:0,3:3:9:91,9,0	1/1:0,3:3:9:91,9,0	1/1:0,6:6:18:189,18,0	1/1:0,5:5:15:154,15,0	1/1:0,5:5:15:157,15,0	0/0:4,0:4:12:0,12,126	1/1:0,1:1:3:32,3,0	0/0:4,0:4:12:0,12,119	0/0:5,0:5:12:0,12,137	./.:.:.:.:.	0/0:4,0:4:12:0,12,126	1/1:0,4:4:12:133,12,0	1/1:0,4:4:12:127,12,0	0/0:7,0:7:21:0,21,222	0/0:5,0:5:15:0,15,161	0/0:2,0:2:6:0,6,63	1/1:0,6:6:18:181,18,0	1/1:0,2:2:6:63,6,0	0/0:1,0:1:3:0,3,30	0/0:2,0:2:6:0,6,63	0/0:3,0:3:9:0,9,94	0/0:1,0:1:3:0,3,31	0/0:4,0:4:9:0,9,92	./.:.:.:.:.	0/0:3,0:3:9:0,9,93	0/0:6,0:6:15:0,15,170	0/0:1,0:1:3:0,3,31	0/0:4,0:4:12:0,12,124	./.:.:.:.:.	0/0:2,0:2:6:0,6,62	0/0:2,0:2:6:0,6,64	0/0:1,0:1:3:0,3,31	1/1:0,1:1:3:29,3,0	1/1:0,1:1:3:30,3,0	0/0:6,0:6:18:0,18,189	0/0:7,0:7:21:0,21,216	1/1:0,3:3:9:92,9,0	1/1:0,2:2:6:61,6,0	1/1:0,3:3:9:95,9,0	1/1:0,7:7:21:224,21,0	0/0:8,0:8:24:0,24,257	1/1:0,6:6:18:186,18,0	./.:.:.:.:.	0/1:1,5:6:15:131,0,15	1/1:0,2:2:6:63,6,0	1/1:0,5:5:15:161,15,0	0/1:4,2:6:45:45,0,109	0/0:11,0:11:33:0,33,351	1/1:0,2:2:6:61,6,0	1/1:0,1:1:3:31,3,0	1/1:0,3:3:9:93,9,0	1/1:0,10:10:30:313,30,0	./.:.:.:.:.	1/1:0,8:8:24:237,24,0	0/0:1,0:1:3:0,3,33	0/0:3,0:3:9:0,9,98	0/0:8,0:8:21:0,21,241	0/0:4,0:4:12:0,12,115	0/0:7,0:7:21:0,21,217	0/0:6,0:6:18:0,18,186	1/1:0,6:6:15:167,15,0	1/1:0,6:6:18:184,18,0	0/0:6,0:6:18:0,18,189	0/1:1,5:6:15:137,0,15	1/1:0,3:3:9:95,9,0	1/1:0,5:5:15:153,15,0	1/1:0,7:7:18:207,18,0	0/0:4,0:4:12:0,12,124	0/0:2,0:2:6:0,6,64	0/0:2,0:2:3:0,3,33	0/0:4,0:4:12:0,12,124	0/0:8,0:8:24:0,24,248	0/0:8,0:8:24:0,24,242	0/0:7,0:7:21:0,21,223	0/0:3,0:3:6:0,6,77	0/0:3,0:3:9:0,9,94	1/1:0,2:2:6:59,6,0	0/0:5,0:5:15:0,15,158	0/0:5,0:5:15:0,15,157	0/0:5,0:5:15:0,15,155	./.:.:.:.:.	0/0:2,0:2:3:0,3,45	0/0:2,0:2:3:0,3,45	0/1:2,6:8:30:135,0,30	1/1:0,3:3:6:74,6,0	0/0:4,0:4:6:0,6,89	./.:.:.:.:.	0/0:25,0:25:75:0,75,835
chr0	150227834	.	T	C	7321	.	AC=73;AF=0.272;AN=268;BaseQRankSum=0.452;DP=943;Dels=0.00;FS=2.388;HaplotypeScore=0.0445;InbreedingCoeff=0.6870;MLEAC=72;MLEAF=0.269;MQ=59.63;MQ0=0;MQRankSum=1.752;QD=26.92;ReadPosRankSum=-0.236	GT:AD:DP:GQ:PL	0/0:45,0:45:99:0,135,1377	0/0:18,0:18:54:0,54,558	0/0:12,0:12:36:0,36,367	0/0:30,0:30:87:0,87,925	1/1:0,24:24:63:683,63,0	0/0:12,0:12:36:0,36,357	0/0:13,0:13:39:0,39,391	1/1:0,1:1:3:34,3,0	0/0:2,0:2:6:0,6,62	1/1:0,22:22:66:681,66,0	1/1:0,4:4:12:126,12,0	0/0:18,0:18:54:0,54,548	1/1:0,12:12:36:363,36,0	0/1:1,1:2:26:26,0,27	1/1:0,22:22:66:665,66,0	1/1:0,15:15:45:468,45,0	1/1:0,18:18:54:555,54,0	0/0:5,0:5:15:0,15,162	0/0:7,0:7:21:0,21,215	0/0:8,0:8:24:0,24,240	0/0:5,0:5:15:0,15,159	0/0:13,0:13:39:0,39,402	0/0:14,0:14:42:0,42,423	0/0:23,0:23:69:0,69,711	0/0:3,0:3:9:0,9,97	0/0:22,0:22:63:0,63,644	0/0:19,0:19:57:0,57,587	1/1:0,4:4:12:135,12,0	0/1:1,2:3:26:52,0,26	0/0:17,0:17:51:0,51,516	1/1:0,2:2:6:61,6,0	0/1:4,4:8:99:104,0,108	1/1:0,15:15:45:464,45,0	0/1:1,2:3:22:56,0,22	0/0:14,0:14:42:0,42,424	0/0:5,0:5:15:0,15,164	0/0:24,0:24:72:0,72,741	0/0:10,0:10:30:0,30,313	1/1:0,7:7:21:211,21,0	0/0:2,0:2:6:0,6,63	1/1:0,6:6:18:199,18,0	0/0:11,0:11:33:0,33,335	0/0:16,0:16:39:0,39,448	0/0:17,0:17:51:0,51,527	0/0:12,0:12:33:0,33,353	0/0:14,0:14:42:0,42,422	0/0:10,0:10:30:0,30,301	0/0:3,0:3:9:0,9,104	./.:.:.:.:.	0/0:2,0:2:6:0,6,59	0/0:2,0:2:3:0,3,45	0/0:5,0:5:15:0,15,151	1/1:0,6:6:18:184,18,0	0/0:3,0:3:9:0,9,95	0/0:3,0:3:9:0,9,95	1/1:0,3:3:9:96,9,0	0/0:4,0:4:12:0,12,121	0/0:5,0:5:15:0,15,156	0/0:1,0:1:3:0,3,30	0/0:3,0:3:9:0,9,90	1/1:0,4:4:12:126,12,0	1/1:0,6:6:18:184,18,0	1/1:0,8:8:24:241,24,0	1/1:0,8:8:21:225,21,0	1/1:0,7:7:21:210,21,0	1/1:0,6:6:18:184,18,0	0/0:2,0:2:6:0,6,59	1/1:0,4:4:12:121,12,0	1/1:0,1:1:3:32,3,0	0/0:1,0:1:3:0,3,30	0/0:3,0:3:6:0,6,77	0/0:3,0:3:9:0,9,96	0/0:5,0:5:15:0,15,148	0/0:8,0:8:24:0,24,238	0/0:5,0:5:15:0,15,151	0/0:2,0:2:6:0,6,62	0/0:1,0:1:3:0,3,30	0/0:5,0:5:15:0,15,154	0/0:2,0:2:6:0,6,59	0/0:6,0:6:18:0,18,187	0/0:1,0:1:3:0,3,32	0/0:1,0:1:3:0,3,30	0/0:3,0:3:9:0,9,89	0/0:2,0:2:6:0,6,63	0/0:2,0:2:6:0,6,61	0/0:4,0:4:12:0,12,128	1/1:0,3:3:9:94,9,0	0/1:5,1:6:14:14,0,135	1/1:0,9:9:27:281,27,0	1/1:0,2:2:6:62,6,0	1/1:0,1:1:3:30,3,0	0/0:2,0:2:6:0,6,62	1/1:0,6:6:18:185,18,0	0/0:2,0:2:6:0,6,63	1/1:0,2:2:6:63,6,0	./.:.:.:.:.	1/1:0,11:11:33:346,33,0	0/0:3,0:3:9:0,9,89	1/1:0,2:2:6:63,6,0	0/0:2,0:2:6:0,6,61	0/0:9,0:9:27:0,27,286	0/0:3,0:3:9:0,9,93	0/0:5,0:5:12:0,12,136	0/0:2,0:2:6:0,6,61	0/0:3,0:3:9:0,9,89	0/0:4,0:4:12:0,12,123	0/0:3,0:3:9:0,9,92	0/0:7,0:7:21:0,21,216	0/0:7,0:7:21:0,21,218	0/0:3,0:3:9:0,9,92	0/0:7,0:7:18:0,18,193	0/0:7,0:7:21:0,21,221	0/0:8,0:8:21:0,21,234	1/1:0,4:4:12:120,12,0	1/1:0,4:4:12:130,12,0	./.:.:.:.:.	1/1:0,1:1:3:33,3,0	0/0:2,0:2:6:0,6,59	0/0:2,0:2:6:0,6,63	0/0:2,0:2:6:0,6,57	0/0:7,0:7:18:0,18,201	0/0:7,0:7:21:0,21,217	0/0:4,0:4:12:0,12,128	0/0:3,0:3:9:0,9,89	0/0:6,0:6:18:0,18,184	0/0:1,0:1:3:0,3,31	0/0:1,0:1:3:0,3,32	0/0:4,0:4:12:0,12,122	0/0:2,0:2:6:0,6,61	0/0:2,0:2:3:0,3,45	0/0:2,0:2:3:0,3,45	0/0:4,0:4:6:0,6,89	0/0:6,0:6:12:0,12,149	0/0:2,0:2:3:0,3,45	0/0:7,0:7:12:0,12,163	0/0:3,0:3:6:0,6,75	0/0:18,0:18:54:0,54,585
chr0	150228074	.	C	T	2639.38	.	AC=36;AF=0.138;AN=260;BaseQRankSum=2.078;DP=868;Dels=0.00;FS=1.276;HaplotypeScore=0.1015;InbreedingCoeff=0.6585;MLEAC=30;MLEAF=0.115;MQ=59.62;MQ0=1;MQRankSum=0.437;QD=26.93;ReadPosRankSum=1.851	GT:AD:DP:GQ:PL	0/0:46,0:46:99:0,138,1440	0/0:16,0:16:48:0,48,469	0/0:14,0:14:39:0,39,396	0/0:28,0:28:81:0,81,831	0/0:15,1:16:11:0,11,380	0/0:15,0:15:42:0,42,449	1/1:0,15:15:45:468,45,0	./.:.:.:.:.	0/0:4,0:4:12:0,12,115	0/0:18,0:18:54:0,54,543	0/0:5,0:5:15:0,15,153	0/0:16,0:16:48:0,48,492	0/0:15,0:15:42:0,42,436	./.:.:.:.:.	0/0:8,0:8:21:0,21,224	0/0:18,0:18:48:0,48,513	0/0:19,0:19:57:0,57,580	0/0:2,0:2:6:0,6,61	0/0:6,0:6:18:0,18,180	0/0:4,0:4:12:0,12,109	0/0:2,0:2:6:0,6,59	0/0:12,0:12:33:0,33,354	0/0:13,0:13:36:0,36,365	0/0:21,0:21:63:0,63,654	1/1:0,1:1:3:33,3,0	1/1:0,24:24:63:696,63,0	0/0:16,0:16:48:0,48,458	0/0:2,0:2:6:0,6,64	0/0:2,0:2:6:0,6,61	0/0:11,0:11:30:0,30,327	0/0:6,0:6:18:0,18,177	0/0:2,0:2:6:0,6,65	0/0:16,0:16:39:0,39,443	0/0:3,0:3:9:0,9,97	0/0:12,0:12:36:0,36,367	0/0:5,0:5:15:0,15,160	0/0:13,0:13:36:0,36,383	0/0:13,0:13:39:0,39,385	0/0:5,0:5:15:0,15,141	0/0:2,0:2:6:0,6,65	0/0:3,0:3:9:0,9,98	1/1:0,8:8:24:247,24,0	0/0:9,0:9:27:0,27,264	0/0:15,0:15:45:0,45,459	0/0:6,0:6:18:0,18,178	0/0:9,0:9:27:0,27,272	0/0:12,0:12:33:0,33,363	0/0:5,0:5:15:0,15,161	0/0:1,0:1:3:0,3,32	1/1:0,4:4:12:122,12,0	0/0:1,0:1:3:0,3,30	0/0:6,0:6:15:0,15,170	0/0:5,0:5:15:0,15,152	1/1:0,4:4:12:128,12,0	0/0:8,0:8:24:0,24,245	0/0:3,0:3:9:0,9,97	0/0:4,0:4:12:0,12,114	0/0:2,0:2:6:0,6,62	0/0:2,0:2:6:0,6,54	0/0:2,0:2:6:0,6,62	0/0:4,0:4:12:0,12,125	0/0:4,0:4:12:0,12,122	0/0:7,0:7:21:0,21,206	0/0:5,0:5:15:0,15,149	0/0:13,0:13:30:0,30,351	0/0:4,0:4:9:0,9,109	1/1:0,7:7:21:218,21,0	0/0:4,0:4:12:0,12,117	0/0:3,0:3:9:0,9,95	./.:.:.:.:.	0/0:6,0:6:18:0,18,183	0/0:2,0:2:6:0,6,59	0/0:5,0:5:12:0,12,141	0/0:3,0:3:9:0,9,93	0/0:5,0:5:15:0,15,143	0/0:1,0:1:3:0,3,32	0/0:5,0:5:9:0,9,119	./.:.:.:.:.	0/0:3,0:3:9:0,9,94	0/0:8,0:8:24:0,24,248	0/0:1,0:1:3:0,3,33	0/0:2,0:2:6:0,6,61	0/0:4,0:4:12:0,12,125	0/0:4,0:4:12:0,12,124	0/0:7,0:7:21:0,21,209	1/1:0,3:3:9:90,9,0	0/0:3,0:3:9:0,9,91	0/0:4,0:4:12:0,12,124	0/0:4,0:4:12:0,12,122	0/0:1,0:1:3:0,3,31	./.:.:.:.:.	1/1:0,3:3:9:101,9,0	0/0:8,0:8:21:0,21,235	1/1:0,4:4:12:124,12,0	0/0:2,0:2:6:0,6,60	1/1:0,2:2:6:65,6,0	0/0:5,0:5:15:0,15,148	1/1:0,3:3:9:97,9,0	0/0:1,0:1:3:0,3,29	1/1:0,1:1:3:32,3,0	1/1:0,9:9:27:295,27,0	1/1:0,2:2:6:59,6,0	1/1:0,2:2:6:63,6,0	0/0:2,0:2:6:0,6,62	0/0:1,0:1:3:0,3,33	0/0:11,0:11:33:0,33,334	0/0:3,0:3:9:0,9,89	0/0:12,0:12:36:0,36,366	0/0:2,0:2:6:0,6,63	1/1:0,2:2:6:59,6,0	1/1:0,4:4:12:122,12,0	0/0:2,0:2:6:0,6,65	0/0:5,0:5:15:0,15,155	0/0:8,0:8:24:0,24,243	0/0:1,0:1:3:0,3,33	0/0:3,0:3:9:0,9,90	0/0:4,0:4:12:0,12,120	0/0:1,0:1:3:0,3,31	0/0:4,0:4:12:0,12,126	0/0:3,0:3:9:0,9,88	0/0:6,0:6:15:0,15,152	0/0:6,0:6:15:0,15,173	0/0:3,0:4:9:0,9,95	0/0:5,0:5:15:0,15,158	0/0:2,0:2:6:0,6,59	0/0:2,0:2:6:0,6,59	0/0:10,0:10:30:0,30,314	0/0:3,0:3:9:0,9,91	0/0:4,0:4:12:0,12,111	./.:.:.:.:.	./.:.:.:.:.	0/0:4,0:4:6:0,6,89	0/0:2,0:2:3:0,3,45	0/0:3,0:3:6:0,6,75	0/0:4,0:4:6:0,6,89	0/0:4,0:4:6:0,6,89	0/0:22,0:22:66:0,66,712
chr0	150233778	.	T	C	6103.89	.	AC=78;AF=0.307;AN=254;BaseQRankSum=0.653;DP=898;Dels=0.00;FS=4.035;HaplotypeScore=0.0418;InbreedingCoeff=0.6699;MLEAC=76;MLEAF=0.299;MQ=58.62;MQ0=0;MQRankSum=-0.385;QD=25.65;ReadPosRankSum=-0.994	GT:AD:DP:GQ:PL	0/0:70,0:70:99:0,201,2149	0/0:15,0:15:39:0,39,429	0/0:22,0:22:54:0,54,602	0/0:34,0:34:99:0,102,1028	1/1:0,9:9:27:270,27,0	0/0:24,0:24:63:0,63,694	0/0:18,0:18:51:0,51,539	1/1:0,4:4:12:132,12,0	0/1:2,1:3:24:24,0,52	1/1:0,18:18:51:545,51,0	1/1:0,3:3:9:96,9,0	0/0:21,0:21:60:0,60,617	1/1:0,9:9:27:270,27,0	0/1:1,1:2:26:26,0,26	1/1:0,17:17:48:509,48,0	1/1:0,21:21:60:612,60,0	1/1:0,15:15:42:444,42,0	0/1:4,1:5:17:17,0,109	0/0:10,0:10:30:0,30,294	0/0:5,0:5:15:0,15,149	0/0:3,0:3:9:0,9,90	0/0:20,0:20:60:0,60,604	0/0:13,0:13:39:0,39,387	0/0:11,0:11:33:0,33,336	0/0:2,0:2:6:0,6,59	0/0:22,0:22:63:0,63,643	0/0:12,0:12:33:0,33,353	1/1:0,2:2:6:62,6,0	0/0:2,0:2:6:0,6,63	0/0:20,1:21:29:0,29,528	0/1:1,3:4:20:85,0,20	0/0:2,0:2:6:0,6,63	1/1:0,13:13:36:388,36,0	1/1:0,1:1:3:32,3,0	0/0:17,0:17:42:0,42,466	0/0:4,0:4:12:0,12,124	0/0:14,0:14:30:0,30,345	0/0:8,0:8:24:0,24,243	1/1:0,10:10:30:299,30,0	./.:.:.:.:.	1/1:0,1:1:3:32,3,0	0/0:13,0:13:39:0,39,390	0/0:16,0:16:42:0,42,454	0/0:17,0:17:51:0,51,511	0/0:12,0:12:33:0,33,348	0/0:15,0:15:42:0,42,444	0/0:12,0:12:36:0,36,374	0/0:4,0:4:12:0,12,126	1/1:0,2:2:6:59,6,0	0/0:3,0:3:9:0,9,89	0/0:1,0:1:3:0,3,31	./.:.:.:.:.	1/1:0,3:3:9:92,9,0	0/0:3,0:3:9:0,9,91	0/0:3,0:3:9:0,9,93	1/1:0,3:3:9:99,9,0	0/0:7,0:7:21:0,21,210	0/0:7,0:7:18:0,18,198	0/0:3,0:3:6:0,6,77	./.:.:.:.:.	1/1:0,3:3:9:87,9,0	1/1:0,2:2:6:58,6,0	1/1:0,3:3:9:92,9,0	1/1:0,8:8:24:242,24,0	1/1:0,6:6:18:186,18,0	1/1:0,1:1:3:31,3,0	0/0:4,0:4:9:0,9,106	1/1:0,2:2:6:64,6,0	1/1:0,7:7:21:210,21,0	0/0:1,0:1:3:0,3,30	0/0:2,0:2:3:0,3,45	0/0:3,0:3:9:0,9,88	./.:.:.:.:.	0/0:2,0:2:6:0,6,63	0/0:4,0:4:12:0,12,121	0/0:1,0:1:3:0,3,31	0/0:5,0:5:15:0,15,151	0/0:2,0:2:6:0,6,61	0/0:2,0:2:6:0,6,63	0/0:7,0:7:21:0,21,210	0/0:4,0:4:12:0,12,124	0/0:1,0:1:3:0,3,29	0/0:3,0:3:9:0,9,91	0/0:4,0:4:12:0,12,120	0/0:1,0:1:3:0,3,31	0/0:2,0:2:6:0,6,61	1/1:0,6:6:15:168,15,0	0/0:4,0:4:12:0,12,125	1/1:0,5:5:15:156,15,0	1/1:0,2:2:6:62,6,0	1/1:0,2:2:6:60,6,0	0/0:3,0:3:9:0,9,94	1/1:0,7:7:21:212,21,0	0/0:2,0:2:6:0,6,59	1/1:0,5:5:15:151,15,0	0/1:3,1:4:20:20,0,80	1/1:0,9:9:27:285,27,0	0/0:1,0:1:3:0,3,33	1/1:0,2:2:6:63,6,0	0/0:3,0:3:9:0,9,90	0/1:4,1:5:17:17,0,109	0/0:1,0:1:3:0,3,30	0/0:4,0:4:12:0,12,118	0/0:1,0:1:3:0,3,32	0/0:2,0:2:6:0,6,58	0/0:6,0:6:18:0,18,183	0/0:1,0:1:3:0,3,33	0/0:9,0:9:24:0,24,262	./.:.:.:.:.	0/0:8,0:8:21:0,21,224	0/0:1,0:1:3:0,3,31	./.:.:.:.:.	0/0:3,0:3:6:0,6,75	1/1:0,4:4:12:120,12,0	1/1:0,2:2:6:61,6,0	1/1:0,6:6:18:182,18,0	1/1:0,2:2:6:55,6,0	0/0:5,0:5:9:0,9,119	0/0:3,0:3:9:0,9,92	0/0:2,0:2:6:0,6,62	0/0:4,0:4:12:0,12,122	0/0:7,0:7:21:0,21,218	0/0:5,0:5:15:0,15,148	0/0:2,0:2:6:0,6,67	0/0:5,0:5:15:0,15,149	0/0:7,0:7:18:0,18,185	0/0:4,0:4:12:0,12,118	0/0:4,0:4:12:0,12,120	0/0:1,0:1:3:0,3,32	0/0:6,0:6:9:0,9,134	./.:.:.:.:.	0/0:4,0:4:9:0,9,104	./.:.:.:.:.	0/0:6,0:6:15:0,15,167	./.:.:.:.:.	./.:.:.:.:.	0/0:12,0:12:36:0,36,400
chr0	150234703	.	A	G	2399.16	.	AC=34;AF=0.135;AN=252;BaseQRankSum=4.496;DP=803;Dels=0.00;FS=3.019;HaplotypeScore=0.0358;InbreedingCoeff=0.6246;MLEAC=30;MLEAF=0.119;MQ=59.61;MQ0=0;MQRankSum=-1.031;QD=26.66;ReadPosRankSum=1.240	GT:AD:DP:GQ:PL	0/0:53,0:53:99:0,159,1684	0/0:16,0:16:42:0,42,452	0/0:18,0:18:54:0,54,543	0/0:37,0:37:99:0,111,1103	0/0:15,0:15:39:0,39,424	0/0:12,0:12:36:0,36,357	1/1:0,12:12:33:364,33,0	./.:.:.:.:.	0/0:1,0:1:3:0,3,32	0/0:17,0:17:48:0,48,497	./.:.:.:.:.	0/0:23,0:23:69:0,69,673	0/0:6,0:6:18:0,18,184	0/0:3,0:3:9:0,9,91	0/0:17,0:17:51:0,51,520	0/0:4,0:4:12:0,12,119	0/0:8,0:8:24:0,24,250	./.:.:.:.:.	0/0:6,0:6:18:0,18,183	0/0:3,0:3:9:0,9,92	1/1:0,1:1:3:33,3,0	0/0:7,0:7:21:0,21,213	0/0:13,0:13:33:0,33,366	0/0:22,0:22:66:0,66,675	1/1:0,3:3:9:98,9,0	1/1:0,11:11:33:354,33,0	0/0:5,0:5:15:0,15,154	0/0:3,0:3:9:0,9,94	0/0:3,0:3:9:0,9,97	0/0:6,0:6:18:0,18,180	0/0:2,0:2:6:0,6,62	0/0:3,0:3:9:0,9,98	0/0:9,0:9:24:0,24,260	0/0:5,0:5:15:0,15,162	0/0:17,0:17:48:0,48,498	0/0:4,0:4:12:0,12,124	0/0:16,0:16:42:0,42,467	0/0:6,0:6:18:0,18,183	0/0:16,0:16:42:0,42,448	./.:.:.:.:.	0/0:5,0:5:15:0,15,159	1/1:0,14:14:42:440,42,0	0/0:10,0:10:30:0,30,303	0/0:15,0:15:39:0,39,421	0/0:14,0:14:42:0,42,434	0/0:16,0:16:45:0,45,470	0/0:5,0:5:15:0,15,160	0/0:2,0:2:6:0,6,63	0/0:3,0:3:9:0,9,95	1/1:0,10:10:24:282,24,0	0/0:1,0:1:3:0,3,31	0/0:4,0:4:12:0,12,126	0/0:7,0:7:21:0,21,216	1/1:0,3:3:9:95,9,0	0/0:7,0:7:21:0,21,207	0/0:1,0:1:3:0,3,31	0/0:2,0:2:6:0,6,63	0/0:6,0:6:18:0,18,183	0/0:1,0:1:3:0,3,32	0/0:10,0:10:30:0,30,309	0/0:2,0:2:6:0,6,62	0/0:3,0:3:9:0,9,91	0/0:5,0:5:15:0,15,152	0/0:9,0:9:27:0,27,275	0/0:9,0:9:27:0,27,271	0/0:4,0:4:12:0,12,123	1/1:0,6:6:15:171,15,0	0/0:7,0:7:21:0,21,216	0/0:1,0:1:3:0,3,29	./.:.:.:.:.	0/0:1,0:1:3:0,3,31	0/0:4,0:4:12:0,12,120	0/0:3,0:3:9:0,9,93	0/0:1,0:1:3:0,3,31	0/0:3,0:3:9:0,9,80	0/0:1,0:1:3:0,3,30	0/0:3,0:3:9:0,9,93	./.:.:.:.:.	0/0:1,0:1:3:0,3,31	0/0:2,0:2:6:0,6,60	0/0:3,0:3:6:0,6,74	0/0:1,0:1:3:0,3,31	0/0:3,0:3:9:0,9,95	0/0:2,0:2:6:0,6,62	0/0:2,0:2:6:0,6,55	1/1:0,4:4:12:124,12,0	0/0:1,0:1:3:0,3,30	0/0:3,0:3:9:0,9,86	0/0:4,0:4:12:0,12,124	0/0:6,0:6:18:0,18,187	./.:.:.:.:.	1/1:0,2:2:6:65,6,0	0/0:5,0:5:15:0,15,154	1/1:0,1:1:3:32,3,0	0/0:6,0:6:18:0,18,186	0/0:1,0:1:3:0,3,32	0/0:3,0:3:9:0,9,95	1/1:0,2:2:6:59,6,0	0/0:2,0:2:6:0,6,59	1/1:0,3:3:9:97,9,0	./.:.:.:.:.	1/1:0,4:4:12:128,12,0	1/1:0,3:3:9:96,9,0	0/0:1,0:1:3:0,3,30	0/0:2,0:2:6:0,6,59	0/0:3,0:3:9:0,9,94	0/0:1,0:1:3:0,3,30	0/0:6,0:6:18:0,18,181	0/0:3,0:3:9:0,9,94	1/1:0,3:3:9:95,9,0	1/1:0,8:8:21:230,21,0	0/0:3,0:3:9:0,9,95	0/0:4,0:4:12:0,12,117	0/0:7,0:7:21:0,21,213	0/0:7,0:7:21:0,21,212	0/0:5,0:5:15:0,15,154	0/0:4,0:4:12:0,12,122	0/0:1,0:1:3:0,3,30	0/0:4,0:4:12:0,12,120	0/0:2,0:2:6:0,6,65	0/0:3,0:3:9:0,9,93	0/0:6,0:6:18:0,18,186	0/0:5,0:5:12:0,12,135	0/0:6,0:6:15:0,15,168	0/0:3,0:3:9:0,9,89	0/0:3,0:3:9:0,9,95	0/0:3,0:3:9:0,9,95	0/0:4,0:4:12:0,12,123	0/0:3,0:3:9:0,9,93	./.:.:.:.:.	0/0:1,0:1:3:0,3,32	./.:.:.:.:.	0/0:2,0:2:3:0,3,45	0/0:4,0:4:6:0,6,89	0/0:2,0:2:3:0,3,45	./.:.:.:.:.	0/0:28,0:28:84:0,84,914
chr0	150244327	.	G	A	553.24	.	AC=17;AF=0.068;AN=250;BaseQRankSum=-1.459;DP=736;Dels=0.00;FS=8.074;HaplotypeScore=0.0427;InbreedingCoeff=0.4000;MLEAC=12;MLEAF=0.048;MQ=52.46;MQ0=10;MQRankSum=0.845;QD=19.08;ReadPosRankSum=1.859	GT:AD:DP:GQ:PL	0/0:33,0:33:99:0,99,1086	0/0:21,0:21:60:0,60,658	0/0:13,0:13:30:0,30,334	0/0:25,0:25:72:0,72,764	0/0:14,0:14:42:0,42,448	0/0:6,0:6:15:0,15,161	0/0:8,0:8:24:0,24,254	0/0:1,0:1:3:0,3,32	0/0:1,0:1:3:0,3,32	0/0:11,0:11:30:0,30,340	0/0:3,0:3:9:0,9,83	0/0:7,0:7:21:0,21,232	0/0:16,0:16:48:0,48,504	./.:.:.:.:.	0/0:19,0:19:54:0,54,604	0/0:13,0:13:33:0,33,356	0/0:10,0:10:24:0,24,260	./.:.:.:.:.	0/0:7,0:7:12:0,12,138	0/0:3,0:3:9:0,9,95	0/0:1,0:1:3:0,3,33	0/0:6,0:6:18:0,18,189	0/0:7,0:7:21:0,21,228	0/0:19,0:19:57:0,57,611	0/0:2,0:2:6:0,6,63	0/0:15,0:15:45:0,45,474	0/0:12,0:12:36:0,36,381	0/0:2,0:2:6:0,6,64	./.:.:.:.:.	0/0:9,0:9:24:0,24,253	./.:.:.:.:.	0/0:2,0:2:6:0,6,63	0/0:4,0:4:12:0,12,124	0/0:1,0:1:3:0,3,33	0/0:9,0:9:24:0,24,264	./.:.:.:.:.	0/0:16,0:16:45:0,45,502	0/0:1,0:1:3:0,3,32	0/0:13,0:13:33:0,33,347	./.:.:.:.:.	0/0:3,0:3:9:0,9,107	0/0:8,0:8:24:0,24,255	0/0:14,0:14:36:0,36,382	0/0:12,0:12:27:0,27,306	0/0:23,0:23:66:0,66,737	0/0:8,0:8:12:0,12,125	0/0:13,0:13:36:0,36,399	1/1:0,2:2:6:62,6,0	0/0:1,0:1:3:0,3,31	0/0:7,0:7:18:0,18,209	0/0:3,0:3:9:0,9,94	0/0:4,0:4:12:0,12,119	0/0:7,0:7:18:0,18,205	0/0:5,0:5:12:0,12,139	0/0:7,0:7:15:0,15,186	./.:.:.:.:.	1/1:0,4:4:12:121,12,0	1/1:0,5:5:15:158,15,0	0/0:4,0:4:12:0,12,129	0/0:2,0:2:6:0,6,64	0/0:3,0:3:9:0,9,103	0/0:2,0:2:6:0,6,61	0/0:15,0:15:45:0,45,467	0/0:1,0:1:3:0,3,32	0/0:7,0:7:18:0,18,207	0/0:3,0:3:9:0,9,102	0/0:1,0:1:3:0,3,32	0/0:6,0:6:18:0,18,195	0/0:11,0:11:33:0,33,351	0/0:2,0:2:6:0,6,59	0/0:3,0:3:9:0,9,95	0/0:4,0:4:12:0,12,129	0/0:2,0:2:6:0,6,61	0/1:3,1:4:19:19,0,84	1/1:0,1:1:3:31,3,0	1/1:0,2:2:6:62,6,0	0/0:4,0:4:12:0,12,119	0/0:1,0:1:3:0,3,33	./.:.:.:.:.	0/0:2,0:2:6:0,6,67	0/0:2,0:2:6:0,6,63	0/0:1,0:1:3:0,3,31	./.:.:.:.:.	0/0:2,0:2:6:0,6,65	0/0:8,0:8:24:0,24,247	0/0:1,0:1:3:0,3,32	0/0:7,0:7:21:0,21,227	0/0:3,0:3:9:0,9,100	0/0:4,0:4:12:0,12,132	0/0:2,0:2:6:0,6,63	0/0:1,0:1:3:0,3,32	0/0:3,0:3:9:0,9,97	0/0:2,0:2:6:0,6,64	0/0:5,0:5:15:0,15,161	./.:.:.:.:.	0/0:3,0:3:9:0,9,97	0/0:8,0:8:21:0,21,222	0/0:1,0:1:3:0,3,32	0/0:2,0:2:6:0,6,65	0/0:2,0:2:6:0,6,59	0/0:4,0:4:12:0,12,129	0/0:1,0:1:3:0,3,32	0/0:4,0:4:12:0,12,130	0/0:3,0:3:9:0,9,96	0/0:3,0:3:9:0,9,97	0/0:9,0:9:27:0,27,290	0/0:3,0:3:9:0,9,100	0/0:4,0:4:12:0,12,126	0/0:1,0:1:3:0,3,32	0/0:4,0:4:12:0,12,128	0/0:8,0:8:24:0,24,257	0/0:1,0:1:3:0,3,32	0/0:4,0:4:12:0,12,130	0/0:5,0:5:12:0,12,137	0/0:2,0:2:6:0,6,62	0/0:3,0:3:9:0,9,97	./.:.:.:.:.	0/0:4,0:4:9:0,9,97	1/1:0,4:4:12:125,12,0	0/0:2,0:2:6:0,6,63	1/1:0,4:4:9:94,9,0	1/1:0,3:3:9:92,9,0	./.:.:.:.:.	0/0:4,0:4:12:0,12,133	0/0:3,0:3:9:0,9,97	0/0:5,0:5:12:0,12,126	0/0:2,0:2:3:0,3,32	0/0:6,0:6:18:0,18,197	0/0:2,0:2:6:0,6,65	0/0:6,0:6:12:0,12,153	0/0:3,0:3:6:0,6,77	0/0:2,0:2:6:0,6,58	0/0:2,0:2:3:0,3,45	0/0:7,0:7:12:0,12,153	0/0:2,0:2:3:0,3,45	0/0:7,0:7:9:0,9,122	0/0:15,0:15:45:0,45,524
chr0	150246763	.	T	G	1055.86	.	AC=17;AF=0.063;AN=268;BaseQRankSum=-1.376;DP=1169;Dels=0.00;FS=3.656;HaplotypeScore=0.2439;InbreedingCoeff=0.5153;MLEAC=14;MLEAF=0.052;MQ=59.73;MQ0=1;MQRankSum=-1.773;QD=22.47;ReadPosRankSum=0.074	GT:AD:DP:GQ:PL	0/0:61,0:61:99:0,183,1954	0/0:17,0:18:51:0,51,526	0/0:14,0:14:42:0,42,423	0/0:45,0:46:99:0,132,1366	0/0:15,0:15:45:0,45,462	0/0:22,0:22:63:0,63,653	0/0:23,0:23:69:0,69,698	0/0:1,0:1:3:0,3,34	0/0:2,0:2:3:0,3,29	0/0:20,0:21:57:0,57,601	0/0:3,0:3:9:0,9,96	0/0:29,0:29:87:0,87,886	0/0:11,0:11:33:0,33,340	0/0:3,0:3:9:0,9,97	0/0:16,0:16:48:0,48,475	0/0:18,0:18:54:0,54,537	0/0:26,0:26:72:0,72,752	0/0:5,0:5:15:0,15,158	0/0:6,0:6:18:0,18,183	0/0:14,0:14:36:0,36,382	0/0:2,0:2:6:0,6,67	0/0:29,0:29:84:0,84,858	0/0:30,0:30:90:0,90,922	0/0:24,0:25:69:0,69,709	0/0:3,0:3:9:0,9,93	0/0:26,0:27:75:0,75,772	0/0:21,1:22:60:0,60,632	0/0:3,0:3:9:0,9,97	0/0:2,0:2:6:0,6,65	0/0:25,0:25:75:0,75,763	0/0:5,0:5:15:0,15,160	0/0:2,0:2:6:0,6,66	0/0:33,0:33:96:0,96,988	./.:.:.:.:.	0/0:20,0:20:57:0,57,591	0/0:5,0:5:15:0,15,155	0/0:28,0:28:75:0,75,810	0/0:13,0:13:39:0,39,386	0/0:12,0:12:33:0,33,350	0/0:2,0:2:6:0,6,65	0/0:3,0:3:9:0,9,97	0/0:13,0:13:39:0,39,398	0/0:14,0:14:39:0,39,410	0/0:20,0:20:60:0,60,611	0/0:18,0:18:48:0,48,514	0/0:28,0:28:78:0,78,831	0/0:8,0:8:21:0,21,227	1/1:0,6:6:18:189,18,0	0/0:2,0:2:6:0,6,63	0/0:6,0:6:18:0,18,180	0/0:4,0:4:12:0,12,126	0/0:2,0:2:6:0,6,59	0/0:5,0:5:15:0,15,148	0/0:4,0:4:12:0,12,128	0/0:7,0:7:21:0,21,215	0/0:2,0:2:6:0,6,63	1/1:0,8:8:21:227,21,0	1/1:0,6:6:15:164,15,0	0/0:1,0:1:3:0,3,31	0/0:9,0:9:27:0,27,280	0/0:4,0:4:12:0,12,128	0/0:4,0:4:12:0,12,121	0/0:10,0:10:30:0,30,304	0/0:5,0:5:15:0,15,153	0/0:6,0:6:18:0,18,185	0/0:3,0:3:9:0,9,96	0/0:3,0:3:9:0,9,97	0/0:6,0:7:18:0,18,192	0/0:3,0:3:6:0,6,76	0/0:2,0:2:6:0,6,60	0/0:5,0:6:12:0,12,136	0/0:4,0:4:12:0,12,118	0/0:2,0:2:6:0,6,63	0/1:3,1:4:22:22,0,78	1/1:0,6:6:18:183,18,0	1/1:0,6:6:18:184,18,0	0/0:5,0:5:15:0,15,144	0/0:2,0:2:6:0,6,62	0/0:3,0:3:9:0,9,90	0/0:5,0:5:15:0,15,156	./.:.:.:.:.	0/0:1,0:1:3:0,3,32	0/0:5,0:5:15:0,15,166	0/0:7,0:7:21:0,21,207	0/0:5,0:5:15:0,15,152	0/0:6,0:6:18:0,18,189	0/0:1,0:1:3:0,3,32	0/0:7,0:7:21:0,21,210	0/0:2,0:2:6:0,6,60	0/0:5,0:5:15:0,15,157	0/0:2,0:2:3:0,3,45	0/0:2,0:2:6:0,6,61	0/0:3,0:3:9:0,9,91	0/0:2,0:2:3:0,3,45	0/0:2,0:2:6:0,6,57	0/0:5,0:5:15:0,15,150	0/0:3,0:3:9:0,9,95	0/0:4,0:4:12:0,12,120	0/0:5,0:5:15:0,15,151	0/0:4,0:4:12:0,12,125	0/0:5,0:5:15:0,15,160	0/0:5,0:5:15:0,15,153	0/0:5,0:5:12:0,12,138	0/0:2,0:2:6:0,6,61	0/0:2,0:2:6:0,6,62	0/0:3,0:3:9:0,9,89	0/0:8,0:8:24:0,24,256	0/0:13,0:13:39:0,39,401	0/0:4,0:4:12:0,12,124	0/0:6,0:6:18:0,18,182	0/0:4,0:4:12:0,12,117	0/0:4,0:4:12:0,12,126	0/0:4,0:4:12:0,12,123	0/0:11,0:11:33:0,33,333	0/0:6,0:6:18:0,18,188	0/0:3,0:3:9:0,9,93	0/0:4,0:4:12:0,12,126	0/0:10,0:10:30:0,30,305	1/1:0,3:3:9:95,9,0	0/0:7,0:7:21:0,21,218	1/1:0,1:1:3:30,3,0	1/1:0,7:7:21:209,21,0	0/0:6,0:6:18:0,18,186	0/0:7,0:7:18:0,18,199	0/0:5,0:5:15:0,15,150	0/0:7,0:7:21:0,21,214	0/0:3,0:3:9:0,9,91	0/0:3,0:3:9:0,9,93	0/0:4,0:4:12:0,12,121	./.:.:.:.:.	0/0:3,0:3:6:0,6,76	0/0:4,0:4:6:0,6,76	0/0:2,0:2:3:0,3,45	0/0:4,0:4:6:0,6,89	0/0:4,0:4:9:0,9,108	0/0:1,0:1:3:0,3,32	0/0:30,0:30:90:0,90,1024
chr0	150246823	.	T	A	20566.8	.	AC=195;AF=0.762;AN=256;BaseQRankSum=-5.574;DP=945;Dels=0.00;FS=7.601;HaplotypeScore=0.0968;InbreedingCoeff=0.6856;MLEAC=198;MLEAF=0.773;MQ=59.83;MQ0=0;MQRankSum=-1.487;QD=28.72;ReadPosRankSum=0.401	GT:AD:DP:GQ:PL	1/1:0,56:56:99:1713,168,0	1/1:0,15:15:45:457,45,0	1/1:0,14:14:39:385,39,0	1/1:0,36:36:99:1072,108,0	0/0:16,0:16:45:0,45,476	0/0:20,0:20:57:0,57,588	0/0:24,0:24:72:0,72,733	0/0:1,0:1:3:0,3,32	1/1:0,1:1:3:33,3,0	1/1:0,23:23:66:675,66,0	./.:.:.:.:.	0/0:25,0:25:75:0,75,764	1/1:0,13:13:39:391,39,0	1/1:0,4:4:12:125,12,0	1/1:0,13:13:39:392,39,0	1/1:0,18:18:54:533,54,0	1/1:0,14:14:42:424,42,0	1/1:0,3:3:9:92,9,0	0/0:5,0:5:15:0,15,150	1/1:0,17:17:48:490,48,0	1/1:0,4:4:12:128,12,0	1/1:0,18:18:51:535,51,0	1/1:0,21:21:57:597,57,0	1/1:0,12:12:33:344,33,0	1/1:0,5:5:12:124,12,0	1/1:0,13:13:36:367,36,0	1/1:0,13:13:36:356,36,0	1/1:0,1:1:3:33,3,0	1/1:0,5:5:15:161,15,0	1/1:0,20:20:60:620,60,0	1/1:0,6:6:18:184,18,0	1/1:0,6:6:18:193,18,0	1/1:0,39:39:99:1161,114,0	0/0:3,0:3:9:0,9,97	1/1:0,11:11:30:310,30,0	1/1:0,4:4:12:125,12,0	1/1:0,17:17:48:494,48,0	1/1:0,9:9:27:286,27,0	1/1:0,9:9:27:269,27,0	1/1:0,3:3:9:97,9,0	0/0:7,0:7:21:0,21,224	0/0:13,0:13:39:0,39,400	1/1:0,11:11:33:330,33,0	1/1:0,16:16:48:481,48,0	1/1:0,14:14:39:401,39,0	0/0:20,0:20:57:0,57,611	1/1:0,3:3:9:89,9,0	0/0:5,0:5:15:0,15,164	1/1:0,2:2:6:64,6,0	1/1:0,5:5:15:147,15,0	1/1:0,2:2:6:61,6,0	1/1:0,1:1:3:29,3,0	1/1:0,5:5:15:161,15,0	0/0:3,0:3:9:0,9,96	1/1:0,4:4:12:123,12,0	1/1:0,5:5:15:154,15,0	0/0:6,0:6:15:0,15,169	0/0:6,0:6:18:0,18,187	1/1:0,1:1:3:30,3,0	0/0:5,0:5:15:0,15,152	1/1:0,1:1:3:30,3,0	1/1:0,4:4:12:123,12,0	1/1:0,6:6:18:182,18,0	1/1:0,4:4:12:120,12,0	1/1:0,4:4:12:119,12,0	./.:.:.:.:.	1/1:0,3:3:9:89,9,0	1/1:0,3:3:9:92,9,0	1/1:0,5:5:12:132,12,0	./.:.:.:.:.	0/0:2,0:2:6:0,6,60	1/1:0,1:1:3:29,3,0	1/1:0,1:1:3:30,3,0	0/1:1,3:4:21:76,0,21	0/0:6,0:6:15:0,15,172	0/0:1,0:1:3:0,3,28	0/0:4,0:4:12:0,12,123	1/1:0,1:1:3:29,3,0	./.:.:.:.:.	0/0:4,0:4:12:0,12,117	0/0:1,0:1:3:0,3,31	1/1:0,1:1:3:30,3,0	1/1:0,5:5:12:130,12,0	1/1:0,3:3:9:89,9,0	0/0:1,0:1:3:0,3,32	1/1:0,9:9:27:277,27,0	1/1:0,2:2:6:57,6,0	1/1:0,8:8:24:256,24,0	1/1:0,3:3:9:88,9,0	1/1:0,3:3:9:95,9,0	./.:.:.:.:.	1/1:0,5:5:12:131,12,0	1/1:0,2:2:6:57,6,0	1/1:0,1:1:3:30,3,0	1/1:0,2:2:6:59,6,0	1/1:0,3:3:9:91,9,0	1/1:0,5:5:15:153,15,0	1/1:0,2:2:6:59,6,0	1/1:0,1:1:3:31,3,0	1/1:0,3:3:9:90,9,0	1/1:0,13:13:39:391,39,0	1/1:0,4:4:12:120,12,0	./.:.:.:.:.	1/1:0,1:1:3:33,3,0	1/1:0,4:4:12:124,12,0	1/1:0,3:3:9:89,9,0	0/1:3,1:4:18:18,0,83	0/0:12,1:13:5:0,5,315	1/1:0,4:4:12:120,12,0	1/1:0,7:7:21:215,21,0	1/1:0,6:6:18:182,18,0	1/1:0,4:4:12:121,12,0	1/1:0,1:1:3:29,3,0	1/1:0,6:6:18:181,18,0	1/1:0,6:6:18:177,18,0	1/1:0,2:2:6:58,6,0	1/1:0,2:2:6:61,6,0	0/0:11,0:11:30:0,30,320	0/0:2,0:2:6:0,6,61	1/1:0,5:5:12:139,12,0	0/0:2,0:2:6:0,6,62	0/0:5,0:5:15:0,15,155	1/1:0,7:7:21:213,21,0	1/1:0,4:4:12:130,12,0	1/1:0,4:4:12:120,12,0	1/1:0,1:1:3:29,3,0	./.:.:.:.:.	1/1:0,6:6:15:172,15,0	1/1:0,5:5:15:150,15,0	./.:.:.:.:.	1/1:0,2:2:3:45,3,0	0/0:3,0:3:6:0,6,72	./.:.:.:.:.	1/1:0,2:2:3:45,3,0	0/1:1,2:3:25:39,0,25	1/1:0,3:3:6:74,6,0	0/0:15,0:15:45:0,45,512
chr0	150253641	.	C	T	18110.4	.	AC=163;AF=0.647;AN=252;BaseQRankSum=0.583;DP=953;Dels=0.00;FS=2.056;HaplotypeScore=0.1587;InbreedingCoeff=0.6663;MLEAC=169;MLEAF=0.671;MQ=59.18;MQ0=0;MQRankSum=-0.461;QD=27.69;ReadPosRankSum=0.574	GT:AD:DP:GQ:PL	0/0:51,0:51:99:0,153,1560	0/0:25,0:25:75:0,75,778	1/1:0,12:12:36:382,36,0	1/1:0,36:36:99:1084,108,0	1/1:0,9:9:27:277,27,0	1/1:0,10:10:30:305,30,0	1/1:0,16:16:48:487,48,0	1/1:0,5:5:15:156,15,0	0/1:2,2:4:47:47,0,55	1/1:0,23:23:66:691,66,0	0/0:6,0:6:18:0,18,195	0/0:16,0:16:48:0,48,489	1/1:0,11:11:33:339,33,0	0/1:1,1:2:17:25,0,17	1/1:0,16:16:48:499,48,0	1/1:0,20:20:60:597,60,0	1/1:0,13:13:36:387,36,0	0/1:9,5:14:99:116,0,239	0/1:2,6:8:33:161,0,33	0/0:10,0:10:30:0,30,295	0/0:9,1:10:0:0,0,261	0/0:27,0:27:78:0,78,814	1/1:0,18:18:51:534,51,0	0/0:17,0:17:51:0,51,513	0/0:6,0:6:18:0,18,188	1/1:0,12:12:33:352,33,0	1/1:1,5:6:15:153,15,0	1/1:0,7:7:21:221,21,0	1/1:0,5:5:12:132,12,0	1/1:0,15:16:42:441,42,0	1/1:0,10:10:30:316,30,0	1/1:0,5:5:15:161,15,0	1/1:0,22:22:63:669,63,0	1/1:0,3:3:9:96,9,0	1/1:0,9:9:27:284,27,0	./.:.:.:.:.	1/1:0,18:19:51:536,51,0	1/1:0,10:10:30:308,30,0	1/1:0,20:20:54:594,54,0	0/1:4,1:5:11:11,0,114	1/1:0,8:8:24:237,24,0	1/1:0,8:8:24:245,24,0	1/1:0,11:11:30:315,30,0	0/0:14,0:14:42:0,42,420	0/0:10,0:10:21:0,21,244	1/1:0,24:24:69:719,69,0	1/1:0,3:3:9:94,9,0	0/0:5,0:5:15:0,15,162	1/1:0,2:2:6:64,6,0	1/1:0,5:5:15:143,15,0	0/0:5,0:5:15:0,15,158	0/0:1,0:1:3:0,3,30	0/0:3,0:3:9:0,9,86	1/1:0,1:1:3:31,3,0	0/0:8,0:8:21:0,21,234	1/1:0,11:11:33:336,33,0	1/1:0,1:1:3:31,3,0	1/1:0,2:2:6:61,6,0	./.:.:.:.:.	1/1:0,7:7:21:221,21,0	1/1:0,6:6:18:184,18,0	1/1:0,3:3:9:92,9,0	1/1:0,13:13:36:392,36,0	1/1:0,6:6:18:178,18,0	1/1:0,8:8:24:249,24,0	1/1:0,3:3:9:95,9,0	1/1:0,5:5:15:141,15,0	1/1:0,5:5:15:163,15,0	1/1:0,2:2:6:61,6,0	1/1:0,6:6:18:186,18,0	./.:.:.:.:.	1/1:0,2:2:6:62,6,0	0/0:2,0:2:6:0,6,57	0/0:3,0:3:9:0,9,94	0/0:2,0:2:6:0,6,59	1/1:0,7:7:18:186,18,0	1/1:0,2:2:6:61,6,0	0/0:1,0:1:3:0,3,33	0/0:2,0:2:6:0,6,59	0/0:3,0:3:9:0,9,92	0/0:1,0:1:3:0,3,32	1/1:0,4:4:6:89,6,0	1/1:0,3:3:9:101,9,0	1/1:0,2:2:6:57,6,0	1/1:0,2:2:6:63,6,0	0/0:4,0:4:12:0,12,120	0/0:3,0:3:9:0,9,92	1/1:0,8:8:24:233,24,0	1/1:0,3:3:9:94,9,0	1/1:0,6:6:18:195,18,0	0/1:1,1:2:25:25,0,26	./.:.:.:.:.	1/1:0,3:3:9:97,9,0	./.:.:.:.:.	1/1:0,4:4:12:126,12,0	1/1:0,1:1:3:32,3,0	1/1:0,7:7:21:225,21,0	./.:.:.:.:.	1/1:0,3:3:9:95,9,0	./.:.:.:.:.	1/1:0,8:8:24:250,24,0	1/1:0,9:9:27:270,27,0	1/1:0,2:2:6:65,6,0	0/0:3,1:4:9:0,9,86	1/1:0,2:2:6:63,6,0	0/0:3,0:3:6:0,6,75	1/1:0,5:5:15:156,15,0	1/1:0,2:2:6:66,6,0	0/1:3,3:6:78:78,0,79	1/1:0,9:9:24:260,24,0	./.:.:.:.:.	0/1:2,3:5:50:83,0,50	0/0:8,0:8:18:0,18,197	1/1:0,8:8:24:243,24,0	1/1:0,4:4:12:126,12,0	1/1:0,5:5:15:153,15,0	1/1:0,2:2:6:63,6,0	0/1:2,8:10:36:202,0,36	0/0:6,0:6:18:0,18,184	0/0:1,0:1:3:0,3,32	0/0:2,0:2:6:0,6,61	0/0:2,0:2:6:0,6,61	0/0:5,0:5:15:0,15,158	0/0:3,0:3:6:0,6,75	0/0:4,0:4:12:0,12,122	0/0:3,0:3:9:0,9,84	1/1:0,4:4:12:123,12,0	0/0:5,0:5:15:0,15,147	0/0:2,0:2:6:0,6,61	./.:.:.:.:.	1/1:0,3:3:6:75,6,0	0/0:4,0:4:6:0,6,76	1/1:0,2:2:3:45,3,0	./.:.:.:.:.	./.:.:.:.:.	1/1:0,2:2:3:45,3,0	0/0:12,0:12:36:0,36,382
chr0	150253672	.	A	G	5630.4	.	AC=53;AF=0.217;AN=244;BaseQRankSum=-3.196;DP=975;Dels=0.00;FS=1.592;HaplotypeScore=0.1147;InbreedingCoeff=0.7374;MLEAC=50;MLEAF=0.205;MQ=59.21;MQ0=0;MQRankSum=0.439;QD=26.68;ReadPosRankSum=-2.421	GT:AD:DP:GQ:PL	0/0:45,0:45:99:0,135,1462	0/0:28,0:28:81:0,81,869	0/0:13,0:13:39:0,39,411	0/0:38,0:38:99:0,114,1178	1/1:0,11:11:33:329,33,0	0/0:10,0:10:30:0,30,313	0/0:14,0:14:42:0,42,431	0/1:1,7:8:6:184,0,6	0/1:5,1:6:12:12,0,146	0/0:18,0:18:51:0,51,554	0/0:5,0:5:15:0,15,162	0/0:14,0:14:42:0,42,442	1/1:0,17:17:51:512,51,0	0/0:1,0:1:3:0,3,31	1/1:0,13:13:36:391,36,0	0/0:21,0:21:63:0,63,649	1/1:1,9:10:27:276,27,0	0/0:10,0:10:30:0,30,319	0/0:10,0:10:30:0,30,309	0/0:11,0:11:33:0,33,330	0/0:10,0:10:30:0,30,312	0/0:27,0:27:75:0,75,801	0/0:19,0:19:57:0,57,577	0/0:12,0:12:36:0,36,373	0/0:6,0:6:18:0,18,195	1/1:0,18:18:48:519,48,0	0/0:7,0:7:21:0,21,221	0/0:8,0:8:24:0,24,252	0/0:4,0:4:12:0,12,128	1/1:0,19:19:57:585,57,0	1/1:0,10:10:30:316,30,0	1/1:0,6:6:18:185,18,0	0/0:23,0:23:66:0,66,701	0/1:1,4:5:16:113,0,16	0/0:9,0:9:27:0,27,288	0/0:3,0:3:9:0,9,96	0/0:20,0:20:54:0,54,595	0/0:7,0:7:21:0,21,224	0/0:21,0:21:57:0,57,623	0/0:6,0:6:18:0,18,196	0/0:9,0:9:27:0,27,292	1/1:0,10:10:30:308,30,0	0/0:11,0:11:30:0,30,324	0/0:18,0:18:51:0,51,535	0/0:15,0:15:39:0,39,438	0/0:25,0:25:72:0,72,766	0/0:1,0:1:3:0,3,33	0/0:8,0:8:24:0,24,246	1/1:0,2:2:6:66,6,0	0/0:6,0:6:18:0,18,187	0/0:6,0:6:18:0,18,184	0/0:2,0:2:6:0,6,63	0/0:5,0:5:15:0,15,156	0/0:4,0:4:12:0,12,126	0/0:6,0:6:15:0,15,168	0/0:11,0:11:33:0,33,334	0/0:2,0:2:6:0,6,66	0/0:1,0:1:3:0,3,30	./.:.:.:.:.	0/0:5,0:5:15:0,15,155	0/0:5,0:5:15:0,15,160	1/1:0,3:3:9:89,9,0	1/1:0,12:12:33:355,33,0	0/0:5,0:5:15:0,15,152	0/0:3,0:3:9:0,9,92	1/1:0,4:4:12:124,12,0	0/0:4,0:4:12:0,12,125	0/0:5,0:5:15:0,15,162	1/1:0,1:1:3:30,3,0	0/0:7,0:7:21:0,21,217	./.:.:.:.:.	0/0:9,0:9:21:0,21,243	0/0:2,0:2:6:0,6,61	0/0:6,0:6:18:0,18,177	0/0:1,0:1:3:0,3,32	0/0:5,0:5:12:0,12,138	0/0:1,0:1:3:0,3,32	./.:.:.:.:.	0/0:2,0:2:6:0,6,61	0/0:3,0:3:9:0,9,95	./.:.:.:.:.	0/0:4,0:4:6:0,6,89	0/0:5,0:5:15:0,15,158	0/0:3,0:3:6:0,6,78	0/0:3,0:3:9:0,9,96	0/0:9,0:9:27:0,27,295	0/0:5,0:5:15:0,15,153	0/0:8,0:8:24:0,24,246	1/1:0,2:2:6:63,6,0	1/1:0,10:10:30:316,30,0	1/1:0,1:1:3:33,3,0	./.:.:.:.:.	1/1:0,3:3:9:95,9,0	./.:.:.:.:.	1/1:0,3:3:9:92,9,0	./.:.:.:.:.	1/1:0,8:8:24:238,24,0	./.:.:.:.:.	1/1:0,4:4:12:124,12,0	./.:.:.:.:.	1/1:0,10:10:30:306,30,0	1/1:0,11:11:33:334,33,0	1/1:0,2:2:6:63,6,0	0/0:2,0:2:6:0,6,63	0/0:2,0:2:6:0,6,62	0/0:2,0:2:3:0,3,45	0/0:9,0:9:27:0,27,288	0/0:4,0:4:12:0,12,122	0/0:3,0:3:9:0,9,93	0/0:6,0:6:15:0,15,165	0/0:2,0:2:6:0,6,60	0/0:3,0:3:9:0,9,94	0/0:8,0:8:21:0,21,231	0/0:7,0:7:21:0,21,218	0/0:3,0:3:9:0,9,93	0/0:4,0:4:12:0,12,126	1/1:0,2:2:6:63,6,0	0/0:8,0:8:24:0,24,249	0/0:3,0:3:9:0,9,98	./.:.:.:.:.	0/0:3,0:3:9:0,9,93	0/0:1,0:1:3:0,3,32	0/0:4,0:4:12:0,12,131	0/0:3,0:3:6:0,6,76	0/0:4,0:4:12:0,12,124	0/0:3,0:3:9:0,9,97	0/0:3,0:3:9:0,9,93	0/0:7,0:7:21:0,21,220	0/0:6,0:6:18:0,18,192	./.:.:.:.:.	./.:.:.:.:.	0/0:4,0:4:6:0,6,89	0/0:4,0:4:6:0,6,89	./.:.:.:.:.	./.:.:.:.:.	./.:.:.:.:.	0/0:6,0:6:15:0,15,167
chr0	150253689	.	G	A	7650.36	.	AC=66;AF=0.270;AN=244;BaseQRankSum=0.046;DP=963;Dels=0.00;FS=10.887;HaplotypeScore=0.0513;InbreedingCoeff=0.6561;MLEAC=62;MLEAF=0.254;MQ=59.12;MQ0=0;MQRankSum=0.488;QD=25.50;ReadPosRankSum=4.649	GT:AD:DP:GQ:PL	1/1:0,52:52:99:1620,156,0	1/1:0,25:25:72:765,72,0	0/0:15,0:15:45:0,45,468	0/0:43,0:43:99:0,129,1315	0/0:10,0:10:30:0,30,294	0/0:13,0:13:39:0,39,401	0/0:23,0:23:69:0,69,693	0/0:10,0:10:27:0,27,275	0/0:7,0:7:21:0,21,224	0/0:15,0:15:45:0,45,455	0/0:5,0:5:15:0,15,162	1/1:0,17:17:51:520,51,0	0/0:18,0:18:45:0,45,471	0/1:1,1:2:25:25,0,28	0/0:10,0:10:30:0,30,315	0/0:14,0:14:42:0,42,421	0/0:16,0:16:48:0,48,495	0/1:3,5:8:65:136,0,65	0/1:5,7:12:99:179,0,121	1/1:0,13:13:39:388,39,0	1/1:0,9:9:27:282,27,0	1/1:0,24:24:66:716,66,0	0/0:20,0:20:60:0,60,601	1/1:0,10:10:30:306,30,0	0/0:4,0:4:12:0,12,132	0/0:23,0:23:66:0,66,703	0/0:4,0:4:12:0,12,124	0/0:7,0:7:21:0,21,221	0/0:3,0:3:9:0,9,95	0/0:17,0:17:51:0,51,520	0/0:6,0:6:18:0,18,197	0/0:6,0:6:18:0,18,178	0/0:23,0:23:69:0,69,696	0/0:5,0:5:15:0,15,160	0/0:10,0:10:30:0,30,312	0/0:6,0:6:18:0,18,187	0/0:14,0:14:36:0,36,389	0/0:5,0:5:15:0,15,149	0/0:23,0:23:66:0,66,673	1/1:1,4:5:12:121,12,0	0/0:8,0:8:24:0,24,256	0/0:11,0:11:33:0,33,341	0/0:18,0:18:48:0,48,521	1/1:0,17:17:51:517,51,0	1/1:0,12:12:33:342,33,0	0/0:20,0:20:57:0,57,614	0/0:1,0:1:3:0,3,32	0/1:1,6:7:7:168,0,7	0/0:2,0:2:6:0,6,61	0/0:4,0:4:12:0,12,124	0/0:4,0:4:12:0,12,117	0/0:1,0:1:3:0,3,31	0/0:5,0:5:15:0,15,154	0/0:5,0:5:15:0,15,159	1/1:0,8:8:21:223,21,0	0/0:8,0:8:24:0,24,241	0/0:1,0:1:3:0,3,32	0/0:2,0:2:3:0,3,32	./.:.:.:.:.	0/0:9,0:9:27:0,27,278	0/0:5,0:5:15:0,15,155	0/0:5,0:5:15:0,15,159	0/0:9,0:9:27:0,27,275	0/0:4,0:4:12:0,12,124	0/0:4,0:4:12:0,12,124	0/0:2,0:2:6:0,6,63	0/0:4,0:4:12:0,12,125	0/0:5,0:5:15:0,15,157	0/0:2,0:2:6:0,6,65	0/0:6,0:6:18:0,18,185	0/0:1,0:1:3:0,3,28	0/0:8,0:8:18:0,18,212	1/1:0,2:2:6:61,6,0	1/1:0,5:5:15:155,15,0	1/1:0,1:1:3:32,3,0	0/0:5,0:5:15:0,15,160	0/0:1,0:1:3:0,3,31	./.:.:.:.:.	1/1:0,1:1:3:32,3,0	1/1:0,4:4:12:130,12,0	./.:.:.:.:.	0/0:2,0:2:3:0,3,45	0/1:5,1:6:15:15,0,132	0/0:4,0:4:9:0,9,104	0/0:4,0:4:12:0,12,124	0/0:10,0:10:30:0,30,324	1/1:0,6:6:18:185,18,0	0/0:6,0:6:18:0,18,189	0/0:2,0:2:6:0,6,61	0/0:10,0:10:30:0,30,300	./.:.:.:.:.	./.:.:.:.:.	0/0:2,0:2:6:0,6,63	./.:.:.:.:.	0/0:4,0:4:12:0,12,117	./.:.:.:.:.	0/0:5,0:5:15:0,15,154	./.:.:.:.:.	0/0:3,0:3:9:0,9,93	./.:.:.:.:.	0/0:7,0:7:21:0,21,225	0/0:8,0:8:24:0,24,245	0/0:4,0:4:12:0,12,125	./.:.:.:.:.	0/0:2,0:2:6:0,6,63	1/1:0,1:1:3:31,3,0	0/0:9,0:9:27:0,27,278	0/0:7,0:7:21:0,21,213	0/1:2,1:3:23:23,0,56	0/0:3,0:3:9:0,9,93	0/0:2,0:2:6:0,6,62	0/1:2,1:3:23:23,0,57	1/1:0,3:3:9:94,9,0	0/0:6,0:6:18:0,18,184	0/0:7,0:7:18:0,18,206	0/0:2,0:2:6:0,6,64	0/0:1,0:1:3:0,3,31	0/1:6,2:8:38:38,0,157	1/1:0,2:2:6:63,6,0	1/1:0,2:2:3:45,3,0	1/1:0,3:3:9:92,9,0	1/1:0,3:3:9:92,9,0	1/1:0,1:1:3:32,3,0	1/1:0,7:7:12:166,12,0	1/1:0,3:3:9:92,9,0	1/1:0,2:2:6:63,6,0	0/0:3,0:3:9:0,9,92	1/1:0,6:6:18:189,18,0	1/1:0,7:7:21:214,21,0	./.:.:.:.:.	./.:.:.:.:.	0/0:4,0:4:6:0,6,89	0/0:4,0:4:6:0,6,89	./.:.:.:.:.	./.:.:.:.:.	./.:.:.:.:.	0/0:7,0:7:21:0,21,231
chr0	150253932	.	C	G	1482.31	.	AC=14;AF=0.055;AN=254;BaseQRankSum=-1.225;DP=951;Dels=0.00;FS=3.872;HaplotypeScore=0.1099;InbreedingCoeff=0.2742;MLEAC=13;MLEAF=0.051;MQ=57.60;MQ0=2;MQRankSum=0.162;QD=21.48;ReadPosRankSum=0.269	GT:AD:DP:GQ:PL	0/0:60,0:60:99:0,180,1895	0/0:12,0:12:33:0,33,364	0/0:17,0:18:51:0,51,548	0/0:42,0:42:99:0,126,1306	0/0:18,0:18:54:0,54,563	1/1:0,23:23:69:679,69,0	0/0:17,0:18:48:0,48,514	0/0:3,0:3:9:0,9,97	0/0:2,0:2:6:0,6,68	0/0:12,0:12:36:0,36,378	0/0:3,0:3:9:0,9,97	0/0:16,0:16:45:0,45,494	0/0:11,0:11:33:0,33,349	0/0:1,0:1:3:0,3,35	0/0:15,0:15:45:0,45,466	0/0:16,0:16:48:0,48,509	0/0:16,0:16:45:0,45,492	0/0:7,0:7:21:0,21,232	0/0:7,0:7:21:0,21,218	0/0:23,0:23:69:0,69,714	0/0:9,0:9:27:0,27,292	0/0:15,0:15:45:0,45,468	1/1:0,20:20:60:632,60,0	0/0:23,0:23:57:0,57,641	0/0:5,0:5:15:0,15,162	0/0:20,0:20:60:0,60,635	0/0:15,0:15:45:0,45,486	0/0:3,0:3:9:0,9,100	0/0:2,0:2:6:0,6,67	0/0:28,0:28:84:0,84,883	0/0:4,0:4:12:0,12,131	0/0:4,0:4:12:0,12,132	0/0:26,0:26:78:0,78,826	0/0:4,0:4:12:0,12,129	0/0:4,0:4:12:0,12,116	0/0:6,0:6:18:0,18,200	0/0:12,0:12:33:0,33,363	0/0:19,0:19:54:0,54,587	0/0:12,0:12:36:0,36,379	0/0:4,0:4:12:0,12,133	0/0:3,0:3:9:0,9,105	0/0:12,0:12:36:0,36,392	0/0:12,0:12:36:0,36,387	0/0:22,0:22:60:0,60,662	0/0:10,0:10:30:0,30,308	0/0:13,0:13:39:0,39,414	0/0:12,0:12:33:0,33,354	0/0:6,0:6:18:0,18,200	0/0:3,0:3:9:0,9,95	0/0:4,0:4:12:0,12,129	0/0:1,0:1:3:0,3,32	0/0:2,0:3:6:0,6,61	0/0:1,0:1:3:0,3,30	0/0:3,0:3:9:0,9,95	0/0:2,0:2:6:0,6,66	0/0:11,0:11:33:0,33,356	0/0:4,0:4:12:0,12,128	0/0:7,0:7:18:0,18,205	./.:.:.:.:.	0/0:5,0:5:15:0,15,155	0/0:2,0:2:6:0,6,63	0/0:1,0:1:3:0,3,32	0/0:7,0:7:21:0,21,230	0/0:5,0:5:15:0,15,155	0/0:6,0:6:18:0,18,183	0/0:9,0:9:27:0,27,283	./.:.:.:.:.	0/0:5,0:5:12:0,12,141	./.:.:.:.:.	0/0:2,0:2:6:0,6,65	./.:.:.:.:.	./.:.:.:.:.	0/0:2,0:2:6:0,6,63	0/0:1,0:1:3:0,3,32	0/0:3,0:3:9:0,9,95	0/0:2,0:2:6:0,6,62	0/0:2,0:2:6:0,6,61	0/0:1,0:1:3:0,3,32	0/0:1,0:1:3:0,3,34	0/0:3,0:3:9:0,9,96	./.:.:.:.:.	1/1:0,2:2:6:63,6,0	0/1:5,4:9:95:95,0,135	0/0:1,0:1:3:0,3,32	0/0:5,0:5:15:0,15,157	0/1:3,1:4:22:22,0,81	0/0:4,0:4:9:0,9,114	0/0:5,0:5:15:0,15,169	0/0:1,0:1:3:0,3,25	0/0:4,0:4:12:0,12,131	0/0:3,0:3:9:0,9,95	./.:.:.:.:.	0/0:3,0:3:9:0,9,90	0/0:2,0:2:3:0,3,45	0/0:2,0:2:6:0,6,61	0/0:1,0:1:3:0,3,32	0/0:4,0:4:12:0,12,124	./.:.:.:.:.	0/0:6,0:6:18:0,18,185	./.:.:.:.:.	0/0:9,0:9:27:0,27,279	0/0:4,0:4:12:0,12,129	0/0:3,0:3:9:0,9,95	0/1:1,1:2:24:24,0,26	1/1:0,1:1:3:31,3,0	0/0:5,0:5:15:0,15,158	0/0:4,0:4:12:0,12,132	0/0:8,0:8:24:0,24,256	0/0:1,0:1:3:0,3,32	0/0:5,0:5:15:0,15,151	0/0:8,0:8:24:0,24,250	0/0:1,0:1:3:0,3,33	0/0:3,0:3:9:0,9,94	0/0:2,0:2:6:0,6,65	0/0:6,0:6:18:0,18,182	0/0:8,0:8:24:0,24,255	0/0:7,0:7:21:0,21,223	0/1:3,1:4:17:17,0,80	0/0:4,0:4:12:0,12,131	./.:.:.:.:.	0/0:1,0:1:3:0,3,31	0/0:7,0:7:21:0,21,214	0/0:4,0:4:12:0,12,125	0/0:2,0:2:6:0,6,63	0/0:3,0:3:9:0,9,95	0/0:2,0:2:6:0,6,63	1/1:0,4:4:12:118,12,0	0/0:4,0:4:12:0,12,130	0/0:4,0:4:12:0,12,126	0/0:2,0:2:3:0,3,45	0/0:2,0:2:3:0,3,45	0/0:2,0:4:3:0,3,45	0/0:2,0:3:3:0,3,45	0/0:4,0:4:9:0,9,108	0/0:2,0:2:3:0,3,45	0/0:4,0:4:9:0,9,107	0/0:14,0:14:36:0,36,397
chr0	150254814	.	G	A	562.75	.	AC=20;AF=0.104;AN=192;BaseQRankSum=2.682;DP=652;Dels=0.00;FS=0.000;HaplotypeScore=0.1732;InbreedingCoeff=0.2139;MLEAC=18;MLEAF=0.094;MQ=28.45;MQ0=55;MQRankSum=-1.759;QD=4.89;ReadPosRankSum=0.810	GT:AD:DP:GQ:PL	1/1:0,44:44:21:219,21,0	0/0:9,0:9:18:0,18,178	0/0:18,0:18:21:0,21,210	0/0:31,0:31:51:0,51,504	0/0:6,0:6:9:0,9,91	0/0:6,0:6:12:0,12,115	1/1:0,12:12:9:89,9,0	0/0:3,0:3:6:0,6,61	0/0:3,0:3:9:0,9,93	0/0:8,0:8:6:0,6,63	./.:.:.:.:.	0/0:6,0:6:12:0,12,118	0/1:6,1:7:14:14,0,130	./.:.:.:.:.	0/1:12,1:13:11:11,0,160	0/0:16,1:17:5:0,5,290	1/1:0,8:8:12:123,12,0	./.:.:.:.:.	0/0:4,0:4:6:0,6,55	0/0:2,0:2:3:0,3,29	0/0:1,0:1:3:0,3,33	0/0:7,0:7:6:0,6,57	0/0:8,0:8:6:0,6,59	0/0:14,0:14:30:0,30,302	./.:.:.:.:.	0/0:15,0:15:30:0,30,291	0/0:9,0:9:18:0,18,172	0/0:5,0:5:6:0,6,61	./.:.:.:.:.	0/0:15,0:15:12:0,12,118	./.:.:.:.:.	0/0:3,0:3:6:0,6,61	0/0:3,0:3:6:0,6,57	./.:.:.:.:.	0/0:20,0:20:33:0,33,330	1/1:0,1:1:3:30,3,0	0/1:8,1:9:7:7,0,183	0/0:8,0:8:9:0,9,89	0/0:8,0:8:15:0,15,146	0/0:2,0:2:6:0,6,59	./.:.:.:.:.	0/0:14,0:14:15:0,15,148	0/0:10,0:10:21:0,21,211	0/0:9,0:9:12:0,12,121	0/0:11,0:11:18:0,18,177	0/0:17,0:17:30:0,30,296	0/0:6,0:6:9:0,9,89	0/0:3,0:3:9:0,9,96	./.:.:.:.:.	./.:.:.:.:.	0/0:2,0:2:3:0,3,31	0/0:1,0:1:3:0,3,30	./.:.:.:.:.	./.:.:.:.:.	./.:.:.:.:.	0/0:2,0:2:3:0,3,29	./.:.:.:.:.	0/0:4,0:4:6:0,6,61	./.:.:.:.:.	1/1:0,5:5:6:59,6,0	./.:.:.:.:.	0/0:3,0:3:3:0,3,31	1/1:0,5:5:9:89,9,0	1/1:0,2:2:6:59,6,0	0/0:7,0:7:15:0,15,153	0/0:3,0:3:6:0,6,61	./.:.:.:.:.	0/1:4,1:5:22:22,0,53	0/1:1,1:2:24:25,0,24	./.:.:.:.:.	./.:.:.:.:.	./.:.:.:.:.	./.:.:.:.:.	./.:.:.:.:.	0/0:1,0:1:3:0,3,29	0/0:2,0:2:3:0,3,31	./.:.:.:.:.	./.:.:.:.:.	./.:.:.:.:.	0/0:2,0:2:6:0,6,61	0/0:2,0:2:3:0,3,29	./.:.:.:.:.	./.:.:.:.:.	0/0:2,0:2:3:0,3,31	0/0:1,0:1:3:0,3,29	./.:.:.:.:.	0/0:3,0:3:6:0,6,61	0/0:3,0:3:6:0,6,63	0/0:2,0:2:3:0,3,30	0/0:4,0:4:3:0,3,32	./.:.:.:.:.	0/0:5,0:5:15:0,15,143	0/0:4,0:4:3:0,3,31	./.:.:.:.:.	./.:.:.:.:.	0/0:3,0:3:3:0,3,29	0/0:6,0:6:6:0,6,61	0/0:2,0:2:6:0,6,59	0/0:1,0:1:3:0,3,30	0/0:1,0:1:3:0,3,30	0/0:6,0:6:9:0,9,94	0/1:1,1:2:24:24,0,24	0/0:5,0:5:6:0,6,61	0/0:1,0:1:3:0,3,31	0/0:4,0:4:12:0,12,119	0/0:6,0:6:6:0,6,59	0/0:6,0:6:6:0,6,60	0/0:6,0:6:3:0,3,29	./.:.:.:.:.	0/0:2,0:2:3:0,3,28	0/0:5,0:5:9:0,9,89	./.:.:.:.:.	0/0:3,0:3:6:0,6,61	0/0:4,0:4:6:0,6,61	./.:.:.:.:.	0/0:6,0:6:12:0,12,118	./.:.:.:.:.	./.:.:.:.:.	0/0:5,0:5:6:0,6,59	0/0:4,0:4:6:0,6,59	0/0:3,0:3:9:0,9,89	0/0:3,0:3:6:0,6,59	0/0:5,0:5:6:0,6,57	./.:.:.:.:.	./.:.:.:.:.	0/0:4,0:4:6:0,6,60	0/0:4,0:4:6:0,6,59	0/0:3,0:3:3:0,3,30	./.:.:.:.:.	0/0:4,0:4:3:0,3,45	0/0:4,0:4:3:0,3,45	./.:.:.:.:.	0/0:4,0:4:6:0,6,89	0/0:4,0:5:12:0,12,123	./.:.:.:.:.	0/0:4,0:5:6:0,6,89	0/0:25,0:25:18:0,18,200
chr0	150255052	.	T	A	1922.01	.	AC=17;AF=0.066;AN=258;BaseQRankSum=-6.036;DP=1078;Dels=0.00;FS=27.983;HaplotypeScore=0.1167;InbreedingCoeff=0.3012;MLEAC=15;MLEAF=0.058;MQ=46.93;MQ0=20;MQRankSum=1.655;QD=17.01;ReadPosRankSum=3.553	GT:AD:DP:GQ:PL	0/1:15,38:53:99:853,0,319	0/0:21,0:21:54:0,54,556	0/0:27,0:28:72:0,72,757	0/0:50,0:50:99:0,123,1264	0/0:16,0:16:42:0,42,428	0/0:5,0:5:15:0,15,153	1/1:0,7:7:18:172,18,0	0/0:2,0:2:3:0,3,35	0/0:4,0:4:6:0,6,67	0/0:19,0:19:48:0,48,500	./.:.:.:.:.	0/0:27,0:27:66:0,66,696	0/0:16,0:16:39:0,39,404	1/1:0,2:2:3:31,3,0	0/0:27,0:27:81:0,81,845	0/0:12,0:12:24:0,24,281	0/1:4,16:20:10:428,0,10	./.:.:.:.:.	0/0:6,1:7:18:0,18,188	0/0:2,0:2:6:0,6,58	0/0:1,0:1:3:0,3,35	0/0:15,0:15:33:0,33,356	0/0:16,0:16:39:0,39,394	0/0:21,0:21:57:0,57,599	0/0:4,0:4:6:0,6,58	0/0:15,0:15:45:0,45,443	0/0:20,0:20:51:0,51,541	0/0:2,0:2:6:0,6,66	./.:.:.:.:.	0/0:14,0:14:33:0,33,370	0/0:1,0:1:3:0,3,32	0/0:2,0:2:6:0,6,65	0/0:13,0:13:36:0,36,380	0/0:4,0:4:6:0,6,66	0/0:17,0:17:48:0,48,488	1/1:1,5:6:15:154,15,0	0/0:20,0:20:51:0,51,547	0/0:17,0:17:39:0,39,418	0/0:21,0:21:57:0,57,595	0/0:2,0:2:6:0,6,65	0/0:3,0:3:3:0,3,30	0/0:14,0:14:39:0,39,406	0/0:18,0:18:48:0,48,489	0/0:19,0:19:48:0,48,509	0/0:22,0:22:51:0,51,524	0/0:30,0:30:72:0,72,773	0/0:15,0:15:33:0,33,363	0/0:2,0:2:6:0,6,60	0/0:3,0:3:6:0,6,63	1/1:0,3:3:9:89,9,0	0/0:5,0:5:15:0,15,155	0/0:5,0:5:12:0,12,140	0/0:5,0:5:15:0,15,151	0/0:4,0:4:12:0,12,125	0/1:3,4:8:74:83,0,74	0/0:3,0:3:6:0,6,63	0/0:2,0:2:3:0,3,30	0/0:7,0:8:18:0,18,198	0/0:2,0:2:6:0,6,61	0/1:1,3:4:20:80,0,20	0/1:1,1:2:22:22,0,26	0/0:4,0:4:12:0,12,121	1/1:0,6:6:18:177,18,0	1/1:0,2:2:6:58,6,0	0/0:7,0:7:21:0,21,209	0/0:4,0:4:12:0,12,129	0/0:9,0:9:21:0,21,224	0/0:7,0:7:21:0,21,224	0/0:6,0:6:15:0,15,176	0/0:3,0:3:6:0,6,64	0/0:3,0:3:6:0,6,63	0/0:5,0:5:12:0,12,115	0/0:2,0:2:6:0,6,59	0/0:11,0:11:24:0,24,242	0/0:1,0:1:3:0,3,32	0/0:1,0:1:3:0,3,32	0/0:2,0:2:6:0,6,66	0/0:6,0:7:18:0,18,170	0/0:1,0:1:3:0,3,30	0/0:6,0:6:15:0,15,171	0/0:1,0:1:3:0,3,32	./.:.:.:.:.	0/0:2,0:2:3:0,3,34	0/0:4,0:4:12:0,12,114	0/0:6,0:6:18:0,18,187	0/0:6,0:6:12:0,12,130	0/0:3,0:3:9:0,9,94	0/0:3,0:3:9:0,9,93	0/0:5,0:5:15:0,15,154	0/0:6,0:6:15:0,15,159	0/0:1,0:1:3:0,3,32	0/0:5,0:5:15:0,15,155	0/0:2,0:2:3:0,3,26	./.:.:.:.:.	0/0:3,0:3:9:0,9,94	./.:.:.:.:.	0/0:6,0:6:18:0,18,192	0/0:3,0:3:9:0,9,96	0/0:1,0:1:3:0,3,28	0/0:4,0:4:12:0,12,126	0/0:3,0:3:9:0,9,98	0/0:6,0:6:15:0,15,157	0/0:4,0:4:12:0,12,126	0/0:5,0:5:9:0,9,88	0/0:3,0:3:9:0,9,94	0/0:3,0:3:9:0,9,92	0/0:2,0:2:3:0,3,34	0/0:9,0:9:21:0,21,217	0/0:2,0:2:6:0,6,60	0/0:2,0:2:6:0,6,61	0/0:12,0:12:30:0,30,322	0/0:2,0:2:6:0,6,62	0/0:5,0:5:12:0,12,118	0/0:9,0:9:27:0,27,272	0/0:8,0:9:18:0,18,214	0/0:3,0:3:9:0,9,95	0/0:7,0:7:15:0,15,168	0/0:3,0:3:9:0,9,92	./.:.:.:.:.	0/0:3,0:3:9:0,9,90	0/0:8,0:8:24:0,24,241	0/0:12,0:12:33:0,33,343	0/0:6,0:6:18:0,18,190	0/0:2,0:2:3:0,3,30	0/0:5,0:5:15:0,15,159	0/0:11,0:11:27:0,27,288	0/0:6,0:6:12:0,12,117	0/0:6,0:6:15:0,15,167	0/0:1,0:1:3:0,3,32	./.:.:.:.:.	0/0:3,0:3:6:0,6,75	0/0:6,0:6:9:0,9,134	0/0:7,0:7:12:0,12,166	0/0:7,0:7:18:0,18,188	0/0:2,0:2:3:0,3,45	0/0:4,0:5:12:0,12,127	0/0:40,0:40:75:0,75,850
chr0	150255284	.	A	C	3389.12	.	AC=48;AF=0.205;AN=234;BaseQRankSum=0.944;DP=962;Dels=0.00;FS=40.512;HaplotypeScore=0.1068;InbreedingCoeff=0.1754;MLEAC=45;MLEAF=0.192;MQ=32.32;MQ0=14;MQRankSum=-1.833;QD=12.41;ReadPosRankSum=-0.377	GT:AD:DP:GQ:PL	1/1:2,29:31:8:594,8,0	0/1:7,13:20:99:232,0,176	0/0:20,0:20:39:0,39,414	0/0:39,0:39:72:0,72,745	0/0:22,0:22:51:0,51,544	0/0:8,0:8:12:0,12,139	0/0:9,0:9:15:0,15,156	./.:.:.:.:.	1/1:0,3:3:3:28,3,0	0/0:15,0:15:39:0,39,408	./.:.:.:.:.	0/1:8,7:15:99:187,0,122	0/0:14,0:14:30:0,30,315	0/0:2,0:2:3:0,3,32	0/0:24,0:24:42:0,42,471	0/0:15,0:15:36:0,36,374	0/0:27,0:27:57:0,57,590	1/1:1,1:2:3:30,3,0	0/1:3,4:7:46:96,0,46	./.:.:.:.:.	./.:.:.:.:.	1/1:0,9:9:21:222,21,0	0/0:19,0:20:39:0,39,425	0/1:12,7:19:99:159,0,210	1/1:0,1:1:3:32,3,0	0/0:20,0:20:33:0,33,353	0/0:18,0:18:48:0,48,496	0/0:3,0:3:6:0,6,58	0/0:3,0:3:3:0,3,32	0/0:12,0:12:24:0,24,267	./.:.:.:.:.	0/0:4,0:4:6:0,6,58	0/0:8,0:8:21:0,21,225	./.:.:.:.:.	0/0:14,0:14:27:0,27,297	0/0:3,0:3:6:0,6,65	0/0:16,0:16:27:0,27,283	0/0:13,0:13:30:0,30,322	0/0:16,0:16:36:0,36,384	0/0:2,0:2:6:0,6,65	./.:.:.:.:.	0/0:9,0:9:24:0,24,244	0/0:13,0:13:30:0,30,310	0/1:11,17:28:99:320,0,280	0/1:6,20:26:99:406,0,126	0/0:19,0:19:33:0,33,344	0/0:13,0:13:24:0,24,256	./.:.:.:.:.	0/0:3,0:3:6:0,6,63	0/0:6,0:6:12:0,12,130	0/1:1,1:2:24:24,0,26	0/0:3,0:3:9:0,9,97	0/1:4,4:8:48:48,0,110	0/0:4,0:4:12:0,12,128	0/1:3,6:9:72:128,0,72	0/0:2,0:2:6:0,6,53	0/0:3,0:3:3:0,3,30	0/0:10,0:10:24:0,24,255	./.:.:.:.:.	0/0:9,0:9:24:0,24,249	0/0:6,0:6:12:0,12,123	./.:.:.:.:.	0/0:7,0:7:21:0,21,221	0/0:7,0:7:18:0,18,186	0/0:8,0:8:12:0,12,125	0/0:4,0:4:12:0,12,120	0/0:8,0:8:18:0,18,189	0/0:2,0:2:6:0,6,66	0/0:4,0:4:9:0,9,96	0/0:1,0:1:3:0,3,25	0/0:2,0:2:3:0,3,31	0/0:5,0:5:9:0,9,92	1/1:0,2:2:6:64,6,0	0/1:3,3:6:49:81,0,49	1/1:0,1:1:3:31,3,0	0/0:3,0:3:6:0,6,63	./.:.:.:.:.	0/1:1,3:4:20:83,0,20	./.:.:.:.:.	1/1:0,5:5:15:154,15,0	1/1:0,2:2:3:31,3,0	0/0:2,0:2:3:0,3,33	0/0:3,0:3:3:0,3,25	0/0:6,0:6:12:0,12,143	0/0:3,0:3:6:0,6,60	0/1:2,1:3:19:19,0,26	0/1:1,6:7:20:20,0,26	0/0:2,0:2:3:0,3,32	0/0:2,0:2:6:0,6,63	0/0:4,0:4:6:0,6,58	./.:.:.:.:.	0/0:1,0:1:3:0,3,34	./.:.:.:.:.	./.:.:.:.:.	0/0:4,0:4:9:0,9,94	./.:.:.:.:.	0/0:5,0:5:6:0,6,67	0/0:2,0:2:6:0,6,63	./.:.:.:.:.	./.:.:.:.:.	0/0:4,0:4:9:0,9,92	0/0:4,0:4:12:0,12,126	0/0:3,0:3:9:0,9,98	./.:.:.:.:.	0/0:7,0:7:21:0,21,219	0/1:2,2:4:49:49,0,49	0/0:4,0:4:3:0,3,25	0/0:5,0:5:9:0,9,110	0/0:2,0:2:6:0,6,65	./.:.:.:.:.	0/0:10,0:10:15:0,15,152	0/0:2,0:2:6:0,6,65	0/1:2,6:8:49:49,0,50	0/0:7,0:7:12:0,12,126	0/0:6,0:6:6:0,6,75	0/0:7,0:7:18:0,18,185	0/0:6,0:6:12:0,12,121	0/1:2,4:6:16:109,0,16	0/1:2,2:4:23:54,0,23	0/1:2,2:4:51:51,0,53	0/0:3,0:3:6:0,6,64	0/1:5,4:9:39:39,0,138	0/1:2,4:6:17:104,0,17	1/1:0,2:3:6:63,6,0	1/1:0,5:5:6:62,6,0	0/1:1,3:4:23:52,0,23	0/0:4,0:4:9:0,9,92	0/1:1,3:4:26:27,0,26	1/1:0,3:3:6:63,6,0	0/0:2,0:2:3:0,3,45	0/0:4,0:4:9:0,9,108	0/0:5,0:5:9:0,9,121	0/0:9,0:9:9:0,9,134	0/0:1,0:1:3:0,3,31	1/1:0,2:3:3:45,3,0	0/0:4,0:4:3:0,3,45	0/0:39,0:39:78:0,78,831
chr0	150255510	.	T	C	206.77	.	AC=11;AF=0.062;AN=178;BaseQRankSum=0.462;DP=442;Dels=0.00;FS=13.839;HaplotypeScore=0.1382;InbreedingCoeff=0.1892;MLEAC=8;MLEAF=0.045;MQ=29.44;MQ0=52;MQRankSum=-1.271;QD=8.99;ReadPosRankSum=-0.924	GT:AD:DP:GQ:PL	0/0:26,0:26:33:0,33,354	0/0:13,0:13:15:0,15,156	0/0:7,0:7:15:0,15,153	0/0:28,0:28:48:0,48,502	0/0:12,0:12:27:0,27,288	1/1:0,4:4:6:59,6,0	./.:.:.:.:.	./.:.:.:.:.	./.:.:.:.:.	0/0:7,0:7:12:0,12,126	0/0:4,0:4:6:0,6,65	0/0:5,0:5:9:0,9,91	0/0:9,0:9:3:0,3,31	./.:.:.:.:.	0/0:8,0:8:15:0,15,153	0/0:5,0:5:12:0,12,126	0/0:7,0:7:15:0,15,158	./.:.:.:.:.	./.:.:.:.:.	./.:.:.:.:.	./.:.:.:.:.	0/0:2,0:2:6:0,6,67	1/1:0,9:9:9:93,9,0	0/0:8,0:8:12:0,12,130	0/0:2,0:2:3:0,3,32	./.:.:.:.:.	0/0:11,0:11:24:0,24,254	0/0:1,0:1:3:0,3,25	./.:.:.:.:.	0/0:5,0:5:9:0,9,94	0/0:4,0:4:12:0,12,131	0/0:2,0:2:3:0,3,33	./.:.:.:.:.	0/0:1,0:1:3:0,3,32	0/0:4,0:4:6:0,6,65	0/0:4,0:4:3:0,3,32	0/0:9,0:9:15:0,15,161	0/0:1,0:1:3:0,3,31	0/0:5,0:5:9:0,9,93	0/0:3,0:3:6:0,6,63	./.:.:.:.:.	0/0:4,0:4:12:0,12,127	0/0:10,0:10:9:0,9,100	0/0:4,0:4:12:0,12,123	0/0:16,0:16:15:0,15,158	0/0:8,0:8:18:0,18,185	./.:.:.:.:.	./.:.:.:.:.	0/0:1,0:1:3:0,3,32	0/0:5,0:5:9:0,9,94	0/0:2,0:2:6:0,6,65	0/0:1,0:2:3:0,3,31	0/0:3,0:3:3:0,3,32	0/0:2,0:2:6:0,6,61	./.:.:.:.:.	./.:.:.:.:.	0/0:2,0:2:6:0,6,60	0/0:3,0:3:9:0,9,97	./.:.:.:.:.	./.:.:.:.:.	./.:.:.:.:.	./.:.:.:.:.	0/0:2,0:2:6:0,6,61	./.:.:.:.:.	0/0:1,0:1:3:0,3,31	0/0:3,0:3:9:0,9,95	0/0:2,0:2:3:0,3,29	0/0:3,0:3:6:0,6,62	./.:.:.:.:.	./.:.:.:.:.	./.:.:.:.:.	./.:.:.:.:.	./.:.:.:.:.	0/0:3,0:3:9:0,9,97	./.:.:.:.:.	0/0:1,0:1:3:0,3,31	./.:.:.:.:.	0/0:1,0:1:3:0,3,31	./.:.:.:.:.	0/0:5,0:5:3:0,3,32	0/0:4,0:4:9:0,9,95	./.:.:.:.:.	0/1:1,1:2:19:19,0,25	./.:.:.:.:.	0/0:4,0:4:12:0,12,119	0/0:2,0:2:6:0,6,58	0/0:2,0:2:6:0,6,61	./.:.:.:.:.	0/0:4,0:4:6:0,6,63	0/0:1,0:1:3:0,3,31	./.:.:.:.:.	./.:.:.:.:.	0/0:4,0:4:9:0,9,92	./.:.:.:.:.	0/0:2,0:2:3:0,3,33	0/0:2,0:2:3:0,3,32	0/0:1,0:1:3:0,3,33	./.:.:.:.:.	0/0:2,0:2:6:0,6,60	./.:.:.:.:.	0/0:3,0:3:6:0,6,57	0/0:2,0:2:3:0,3,29	0/0:3,0:3:9:0,9,97	1/1:0,2:2:3:32,3,0	1/1:0,2:2:6:67,6,0	0/0:6,0:6:6:0,6,63	0/0:3,0:3:6:0,6,57	0/0:4,0:4:9:0,9,92	0/0:1,0:1:3:0,3,28	0/0:4,0:4:6:0,6,65	./.:.:.:.:.	0/0:1,0:1:3:0,3,28	0/0:1,0:1:3:0,3,32	0/0:3,0:3:6:0,6,67	./.:.:.:.:.	./.:.:.:.:.	0/0:4,0:4:12:0,12,130	./.:.:.:.:.	0/0:1,0:1:3:0,3,30	0/0:1,0:1:3:0,3,31	0/0:5,0:5:9:0,9,101	0/0:1,0:1:3:0,3,32	0/0:3,0:3:6:0,6,57	./.:.:.:.:.	0/0:1,0:1:3:0,3,31	0/0:2,0:2:6:0,6,57	1/1:0,4:4:6:65,6,0	0/0:3,0:3:6:0,6,59	./.:.:.:.:.	./.:.:.:.:.	./.:.:.:.:.	./.:.:.:.:.	./.:.:.:.:.	0/0:5,0:5:6:0,6,76	./.:.:.:.:.	0/0:2,0:2:3:0,3,44	0/0:13,0:13:30:0,30,335
chr0	150255521	.	G	A	1501.19	.	AC=62;AF=0.356;AN=174;BaseQRankSum=-1.348;DP=388;Dels=0.00;FS=2.376;HaplotypeScore=0.1454;InbreedingCoeff=0.5033;MLEAC=56;MLEAF=0.322;MQ=29.17;MQ0=55;MQRankSum=-0.963;QD=12.41;ReadPosRankSum=-1.091	GT:AD:DP:GQ:PL	1/1:0,25:25:27:270,27,0	1/1:0,10:10:15:153,15,0	0/0:5,0:5:12:0,12,124	0/0:22,0:22:33:0,33,336	0/0:9,0:9:24:0,24,254	0/0:4,0:4:6:0,6,61	./.:.:.:.:.	./.:.:.:.:.	./.:.:.:.:.	0/0:6,0:6:9:0,9,97	1/1:0,4:4:9:95,9,0	1/1:0,4:4:6:61,6,0	0/0:7,0:7:3:0,3,32	./.:.:.:.:.	0/0:6,0:6:12:0,12,122	0/0:3,0:3:6:0,6,61	0/0:8,0:8:18:0,18,192	./.:.:.:.:.	./.:.:.:.:.	./.:.:.:.:.	./.:.:.:.:.	1/1:0,2:2:3:34,3,0	0/0:7,0:7:6:0,6,55	1/1:0,5:5:9:92,9,0	1/1:0,3:3:3:31,3,0	./.:.:.:.:.	0/0:11,0:11:24:0,24,260	./.:.:.:.:.	./.:.:.:.:.	0/0:4,0:4:9:0,9,95	0/0:3,0:3:9:0,9,94	0/0:2,0:2:3:0,3,33	./.:.:.:.:.	0/0:1,0:1:3:0,3,32	0/0:4,0:4:6:0,6,61	1/1:3,1:4:3:32,3,0	0/0:9,0:9:15:0,15,155	0/0:1,0:1:3:0,3,32	0/0:4,0:4:9:0,9,96	1/1:1,2:3:6:63,6,0	./.:.:.:.:.	0/0:2,0:2:6:0,6,61	0/0:6,0:6:6:0,6,65	1/1:0,7:7:12:117,12,0	1/1:0,10:10:9:93,9,0	0/0:5,0:5:15:0,15,151	./.:.:.:.:.	./.:.:.:.:.	./.:.:.:.:.	0/0:6,0:6:9:0,9,93	1/1:0,1:1:3:29,3,0	1/1:1,1:2:3:29,3,0	1/1:0,4:4:6:61,6,0	0/0:1,0:1:3:0,3,34	./.:.:.:.:.	./.:.:.:.:.	0/0:2,0:2:6:0,6,64	0/0:3,0:3:9:0,9,83	./.:.:.:.:.	0/0:2,0:2:6:0,6,63	./.:.:.:.:.	0/0:1,0:1:3:0,3,29	0/0:3,0:3:9:0,9,95	0/0:1,0:1:3:0,3,30	0/0:2,0:2:6:0,6,63	0/0:2,0:2:6:0,6,61	./.:.:.:.:.	0/0:2,0:3:6:0,6,63	./.:.:.:.:.	./.:.:.:.:.	./.:.:.:.:.	./.:.:.:.:.	./.:.:.:.:.	1/1:0,1:1:3:30,3,0	./.:.:.:.:.	0/0:1,0:1:3:0,3,31	./.:.:.:.:.	1/1:0,1:1:3:30,3,0	./.:.:.:.:.	1/1:0,3:3:3:31,3,0	1/1:0,4:4:9:93,9,0	./.:.:.:.:.	0/0:2,0:2:6:0,6,55	./.:.:.:.:.	0/0:1,0:1:3:0,3,32	1/1:0,1:1:3:25,3,0	1/1:0,2:2:6:59,6,0	./.:.:.:.:.	0/0:4,0:4:6:0,6,61	0/0:1,0:1:3:0,3,30	./.:.:.:.:.	./.:.:.:.:.	0/0:2,0:2:3:0,3,32	./.:.:.:.:.	./.:.:.:.:.	0/0:2,0:2:3:0,3,33	0/0:1,0:1:3:0,3,27	./.:.:.:.:.	0/0:2,0:2:6:0,6,63	./.:.:.:.:.	0/0:3,0:3:6:0,6,57	0/0:2,0:2:3:0,3,33	0/0:4,0:4:12:0,12,118	0/0:2,0:2:3:0,3,31	0/0:3,0:3:9:0,9,94	1/1:0,6:6:3:30,3,0	0/0:3,0:3:6:0,6,58	0/0:3,0:3:6:0,6,65	0/1:1,1:2:22:22,0,22	./.:.:.:.:.	./.:.:.:.:.	0/1:1,1:2:22:22,0,22	1/1:0,1:1:3:30,3,0	0/0:2,0:2:3:0,3,33	./.:.:.:.:.	./.:.:.:.:.	0/0:3,0:3:9:0,9,92	./.:.:.:.:.	1/1:0,1:1:3:30,3,0	1/1:0,1:1:3:30,3,0	1/1:0,2:2:3:31,3,0	1/1:0,1:1:3:31,3,0	1/1:0,3:3:6:56,6,0	./.:.:.:.:.	1/1:0,2:2:6:61,6,0	1/1:0,1:1:3:32,3,0	0/0:3,0:3:3:0,3,32	1/1:0,3:3:3:31,3,0	./.:.:.:.:.	./.:.:.:.:.	./.:.:.:.:.	./.:.:.:.:.	./.:.:.:.:.	0/0:5,0:5:6:0,6,76	./.:.:.:.:.	0/0:2,0:2:3:0,3,44	0/0:13,0:13:30:0,30,333
chr0	150274987	.	G	T	165.3	.	AC=10;AF=0.063;AN=160;DP=561;Dels=0.00;FS=7.781;HaplotypeScore=0.0246;InbreedingCoeff=0.2813;MLEAC=6;MLEAF=0.038;MQ=33.49;MQ0=30;QD=9.18	GT:AD:DP:GQ:PL	0/0:45,0:45:99:0,105,1092	0/0:15,0:15:36:0,36,372	0/0:11,0:11:18:0,18,168	0/0:26,0:26:39:0,39,398	0/0:7,0:7:6:0,6,64	0/0:14,0:14:18:0,18,185	0/0:10,0:10:27:0,27,265	./.:.:.:.:.	./.:.:.:.:.	0/0:8,0:8:9:0,9,97	./.:.:.:.:.	0/0:13,0:13:21:0,21,207	0/0:5,0:5:12:0,12,123	./.:.:.:.:.	./.:.:.:.:.	./.:.:.:.:.	0/0:11,0:11:24:0,24,237	0/0:2,0:2:3:0,3,31	0/0:6,0:6:3:0,3,34	1/1:0,8:8:9:95,9,0	./.:.:.:.:.	0/0:14,0:14:33:0,33,346	0/0:9,0:9:18:0,18,189	0/0:15,0:15:21:0,21,217	./.:.:.:.:.	0/0:14,0:14:21:0,21,222	0/0:9,0:9:15:0,15,157	./.:.:.:.:.	./.:.:.:.:.	0/0:10,0:10:18:0,18,184	./.:.:.:.:.	./.:.:.:.:.	0/0:16,0:16:24:0,24,260	./.:.:.:.:.	0/0:8,0:8:15:0,15,161	0/0:3,0:3:9:0,9,97	0/0:10,0:10:18:0,18,194	0/0:9,0:9:18:0,18,191	0/0:8,0:8:15:0,15,160	./.:.:.:.:.	0/0:4,0:4:3:0,3,32	0/0:11,0:11:33:0,33,332	0/0:8,0:8:18:0,18,170	0/0:12,0:12:24:0,24,252	0/0:12,0:12:24:0,24,253	0/0:16,0:16:18:0,18,191	0/0:3,0:3:6:0,6,65	./.:.:.:.:.	./.:.:.:.:.	./.:.:.:.:.	0/0:2,0:2:3:0,3,33	./.:.:.:.:.	0/0:7,0:7:15:0,15,153	0/0:1,0:1:3:0,3,30	0/0:1,0:1:3:0,3,29	0/0:2,0:2:3:0,3,31	0/0:2,0:2:3:0,3,28	0/0:3,0:3:3:0,3,32	0/0:1,0:1:3:0,3,32	0/0:6,0:6:15:0,15,144	0/0:2,0:2:6:0,6,63	0/0:4,0:4:6:0,6,63	./.:.:.:.:.	./.:.:.:.:.	./.:.:.:.:.	./.:.:.:.:.	0/0:3,0:3:3:0,3,33	0/0:5,0:5:9:0,9,92	./.:.:.:.:.	0/0:2,0:2:6:0,6,63	0/0:2,0:2:3:0,3,32	0/0:1,0:1:3:0,3,30	1/1:0,3:3:3:30,3,0	./.:.:.:.:.	1/1:0,4:4:9:93,9,0	./.:.:.:.:.	0/0:1,0:1:3:0,3,30	1/1:0,1:1:3:32,3,0	0/0:3,0:3:9:0,9,95	0/0:3,0:3:6:0,6,63	./.:.:.:.:.	./.:.:.:.:.	./.:.:.:.:.	./.:.:.:.:.	./.:.:.:.:.	./.:.:.:.:.	0/0:4,0:4:12:0,12,128	./.:.:.:.:.	0/0:4,0:4:9:0,9,97	./.:.:.:.:.	./.:.:.:.:.	./.:.:.:.:.	0/0:2,0:2:3:0,3,34	0/0:1,0:1:3:0,3,31	./.:.:.:.:.	./.:.:.:.:.	./.:.:.:.:.	./.:.:.:.:.	0/0:2,0:2:6:0,6,62	./.:.:.:.:.	./.:.:.:.:.	./.:.:.:.:.	0/0:3,0:3:3:0,3,32	./.:.:.:.:.	./.:.:.:.:.	./.:.:.:.:.	./.:.:.:.:.	0/0:6,0:6:9:0,9,94	./.:.:.:.:.	./.:.:.:.:.	./.:.:.:.:.	./.:.:.:.:.	0/0:2,0:2:3:0,3,32	0/0:2,0:2:6:0,6,61	0/0:3,0:3:6:0,6,67	0/0:2,0:2:6:0,6,59	./.:.:.:.:.	0/0:3,0:3:6:0,6,61	1/1:0,2:2:3:30,3,0	0/0:2,0:2:3:0,3,32	0/0:1,0:1:3:0,3,31	./.:.:.:.:.	0/0:6,0:6:18:0,18,184	./.:.:.:.:.	./.:.:.:.:.	0/0:4,0:4:3:0,3,33	0/0:3,0:3:6:0,6,60	0/0:4,0:4:12:0,12,116	0/0:2,0:2:3:0,3,32	0/0:12,0:12:21:0,21,274	./.:.:.:.:.	./.:.:.:.:.	0/0:4,0:4:6:0,6,89	./.:.:.:.:.	0/0:2,0:2:3:0,3,45	0/0:6,0:6:15:0,15,167	0/0:16,0:16:18:0,18,201
chr0	150286654	.	A	T	852.39	.	AC=12;AF=0.052;AN=230;BaseQRankSum=0.403;DP=533;Dels=0.00;FS=2.505;HaplotypeScore=0.1123;InbreedingCoeff=0.3042;MLEAC=9;MLEAF=0.039;MQ=59.83;MQ0=0;MQRankSum=0.971;QD=25.83;ReadPosRankSum=-2.859	GT:AD:DP:GQ:PL	0/0:17,0:17:51:0,51,543	0/0:28,0:28:84:0,84,850	0/0:12,0:12:36:0,36,352	1/1:0,21:21:63:651,63,0	0/0:15,0:15:45:0,45,457	./.:.:.:.:.	0/0:3,0:3:9:0,9,92	./.:.:.:.:.	./.:.:.:.:.	0/0:7,0:7:21:0,21,210	0/0:1,0:1:3:0,3,31	0/0:8,0:8:24:0,24,245	0/0:21,0:21:54:0,54,579	./.:.:.:.:.	0/0:13,0:13:39:0,39,399	0/0:5,0:5:15:0,15,159	0/0:3,0:3:9:0,9,96	./.:.:.:.:.	./.:.:.:.:.	./.:.:.:.:.	1/1:0,1:1:3:32,3,0	0/0:2,0:2:6:0,6,60	0/0:4,0:4:12:0,12,118	0/0:10,0:10:30:0,30,306	./.:.:.:.:.	0/0:1,0:1:3:0,3,32	0/0:15,0:15:45:0,45,461	0/0:3,0:3:9:0,9,96	0/0:1,0:1:3:0,3,31	0/0:3,0:3:6:0,6,73	0/0:1,0:1:3:0,3,31	0/0:4,0:4:12:0,12,126	0/0:1,0:1:3:0,3,28	0/0:2,0:2:6:0,6,65	0/0:4,0:4:12:0,12,128	0/0:2,0:2:6:0,6,59	0/0:10,0:10:30:0,30,321	0/0:4,0:4:12:0,12,126	0/0:2,0:2:3:0,3,45	0/0:3,0:3:9:0,9,97	0/0:2,0:2:6:0,6,61	0/0:7,0:7:21:0,21,215	0/0:26,0:26:60:0,60,681	0/0:7,0:7:21:0,21,202	0/0:2,0:2:6:0,6,61	0/0:4,0:4:12:0,12,117	0/0:6,0:6:18:0,18,192	./.:.:.:.:.	0/0:1,0:1:3:0,3,31	1/1:0,4:4:9:106,9,0	0/0:3,0:3:9:0,9,91	1/1:0,5:5:15:155,15,0	0/0:1,0:1:3:0,3,32	0/0:4,0:4:12:0,12,111	0/0:3,0:3:9:0,9,92	./.:.:.:.:.	0/0:7,0:7:21:0,21,209	0/0:7,0:7:21:0,21,214	0/0:6,0:6:18:0,18,189	0/0:6,0:6:15:0,15,168	0/0:2,0:2:6:0,6,57	0/0:4,0:4:12:0,12,117	0/0:3,0:3:9:0,9,95	0/0:3,0:3:9:0,9,89	0/0:6,0:6:18:0,18,189	0/0:4,0:4:12:0,12,123	0/0:3,0:3:9:0,9,92	0/0:4,0:4:12:0,12,118	./.:.:.:.:.	./.:.:.:.:.	0/0:1,0:1:3:0,3,30	0/0:1,0:1:3:0,3,29	0/0:2,0:2:6:0,6,61	0/0:2,0:2:6:0,6,65	0/0:2,0:2:6:0,6,61	0/0:2,0:2:6:0,6,60	./.:.:.:.:.	0/0:1,0:1:3:0,3,30	0/0:3,0:3:9:0,9,97	0/0:2,0:2:6:0,6,63	0/0:1,0:1:3:0,3,32	./.:.:.:.:.	0/0:1,0:1:3:0,3,31	0/0:1,0:1:3:0,3,32	0/0:5,0:5:15:0,15,149	0/0:2,0:2:6:0,6,69	0/0:4,0:4:12:0,12,130	0/0:2,0:2:6:0,6,64	0/0:4,0:4:12:0,12,121	./.:.:.:.:.	0/0:2,0:2:6:0,6,59	0/0:1,0:1:3:0,3,30	0/0:3,0:3:9:0,9,91	0/0:2,0:2:6:0,6,61	0/0:4,0:4:12:0,12,120	0/0:2,0:2:6:0,6,66	0/0:4,0:4:12:0,12,119	0/0:5,0:5:15:0,15,158	0/0:3,0:3:9:0,9,91	0/0:2,0:2:6:0,6,61	0/0:3,0:3:9:0,9,93	./.:.:.:.:.	0/0:2,0:2:6:0,6,65	0/0:2,0:2:6:0,6,59	0/0:4,0:4:12:0,12,126	0/0:4,0:4:12:0,12,123	0/0:2,0:2:6:0,6,59	0/0:1,0:1:3:0,3,33	1/1:0,1:1:3:33,3,0	0/0:1,0:1:3:0,3,29	0/0:3,0:3:9:0,9,89	1/1:0,1:1:3:33,3,0	0/0:4,0:4:12:0,12,120	0/0:3,0:3:9:0,9,91	0/0:4,0:4:9:0,9,104	0/0:7,0:7:21:0,21,218	0/0:3,0:3:9:0,9,90	0/0:3,0:3:9:0,9,97	0/0:3,0:3:9:0,9,95	0/0:3,0:3:9:0,9,89	0/0:4,0:4:12:0,12,125	0/0:3,0:3:9:0,9,97	0/0:6,0:6:18:0,18,182	./.:.:.:.:.	0/0:3,0:3:9:0,9,95	0/0:1,0:1:3:0,3,30	0/0:1,0:1:3:0,3,30	0/0:7,0:7:21:0,21,214	0/0:4,0:4:12:0,12,122	./.:.:.:.:.	./.:.:.:.:.	./.:.:.:.:.	./.:.:.:.:.	0/0:4,0:4:9:0,9,106	./.:.:.:.:.	0/0:4,0:4:6:0,6,89	0/0:21,0:21:63:0,63,693
chr0	150288659	.	T	G	1090.76	.	AC=16;AF=0.062;AN=258;BaseQRankSum=0.395;DP=855;Dels=0.00;FS=11.891;HaplotypeScore=0.1187;InbreedingCoeff=0.5019;MLEAC=12;MLEAF=0.047;MQ=59.77;MQ0=0;MQRankSum=0.262;QD=24.24;ReadPosRankSum=0.236	GT:AD:DP:GQ:PL	0/0:47,0:47:99:0,141,1483	0/0:15,0:15:45:0,45,459	0/0:12,0:12:30:0,30,337	0/0:30,0:30:90:0,90,916	0/0:13,0:13:39:0,39,406	0/0:14,0:14:39:0,39,423	0/0:14,0:14:42:0,42,421	0/0:3,0:3:9:0,9,92	0/0:3,0:3:9:0,9,95	0/0:17,0:17:51:0,51,511	0/0:2,0:2:6:0,6,65	0/0:16,0:16:42:0,42,451	0/0:10,0:10:27:0,27,296	0/0:2,0:2:6:0,6,64	0/0:14,0:14:39:0,39,428	0/0:21,0:21:51:0,51,570	0/0:21,0:21:54:0,54,592	0/0:3,0:3:9:0,9,92	0/0:7,0:7:18:0,18,199	0/0:4,0:4:9:0,9,109	0/0:2,0:2:6:0,6,65	0/0:7,0:7:15:0,15,182	1/1:0,11:11:30:327,30,0	0/0:16,0:16:42:0,42,460	0/0:4,0:4:12:0,12,130	0/0:16,0:16:48:0,48,489	0/0:15,0:15:42:0,42,447	0/0:2,0:2:6:0,6,69	0/0:3,0:3:9:0,9,98	0/0:17,0:17:48:0,48,500	0/0:5,0:5:15:0,15,164	0/0:1,0:1:3:0,3,36	0/0:9,0:9:21:0,21,248	0/0:2,0:2:6:0,6,67	0/0:19,0:19:54:0,54,586	0/0:1,0:1:3:0,3,32	0/0:15,0:15:39:0,39,431	0/0:5,0:5:12:0,12,133	0/0:11,0:11:33:0,33,335	0/0:4,0:4:12:0,12,131	0/0:8,0:8:24:0,24,250	0/0:12,0:12:33:0,33,355	0/0:11,0:11:33:0,33,334	0/0:8,0:8:24:0,24,254	0/0:9,0:10:24:0,24,263	0/0:15,0:15:39:0,39,429	0/0:18,0:18:48:0,48,519	0/0:1,0:1:3:0,3,33	0/0:3,0:3:6:0,6,75	0/0:3,0:3:9:0,9,89	0/0:1,0:1:3:0,3,29	0/0:3,0:3:9:0,9,93	0/0:6,0:6:18:0,18,187	0/0:3,0:3:9:0,9,96	0/0:5,0:5:12:0,12,120	0/0:1,0:1:3:0,3,33	0/0:3,0:3:9:0,9,96	0/0:4,0:4:9:0,9,112	./.:.:.:.:.	0/0:3,0:3:9:0,9,92	0/0:2,0:2:6:0,6,59	./.:.:.:.:.	0/0:6,0:6:18:0,18,185	0/0:3,0:3:9:0,9,89	0/0:2,0:2:6:0,6,59	0/0:7,0:7:21:0,21,209	0/0:3,0:3:9:0,9,93	0/0:6,0:6:18:0,18,187	0/0:5,0:5:12:0,12,135	0/0:4,0:4:12:0,12,127	0/0:1,0:1:3:0,3,31	0/0:3,0:3:9:0,9,92	0/0:7,0:7:21:0,21,210	0/0:11,0:11:33:0,33,339	0/0:1,0:1:3:0,3,29	0/0:3,0:3:9:0,9,93	0/0:4,0:4:12:0,12,128	0/0:3,0:3:9:0,9,91	./.:.:.:.:.	0/0:5,0:5:9:0,9,121	0/0:1,0:1:3:0,3,32	0/0:1,0:1:3:0,3,30	0/0:3,0:3:9:0,9,97	0/0:5,0:5:15:0,15,150	1/1:0,3:3:9:95,9,0	0/0:6,0:6:18:0,18,196	0/0:2,0:2:6:0,6,61	0/0:4,0:4:12:0,12,130	0/0:6,0:6:18:0,18,180	0/0:2,0:2:6:0,6,63	0/0:2,0:2:6:0,6,63	0/0:1,0:1:3:0,3,31	0/0:5,0:5:15:0,15,161	0/0:2,0:2:6:0,6,65	0/0:4,0:4:9:0,9,104	0/0:4,0:4:12:0,12,124	0/0:4,0:4:12:0,12,118	0/0:5,0:5:15:0,15,151	0/0:2,0:2:6:0,6,61	./.:.:.:.:.	0/0:6,0:6:18:0,18,186	0/0:3,0:3:9:0,9,95	0/0:1,0:1:3:0,3,32	1/1:0,8:8:21:232,21,0	0/0:4,0:4:12:0,12,126	1/1:0,3:3:9:93,9,0	1/1:0,6:6:18:189,18,0	0/0:5,0:5:15:0,15,152	0/0:3,0:3:9:0,9,94	0/0:4,0:4:12:0,12,117	0/0:9,0:9:27:0,27,274	0/0:3,0:3:9:0,9,94	0/0:4,0:4:12:0,12,127	0/0:6,0:6:18:0,18,179	0/0:3,0:3:9:0,9,94	0/0:6,0:6:18:0,18,188	0/0:2,0:2:6:0,6,61	0/0:4,0:4:9:0,9,107	0/0:3,0:3:9:0,9,97	0/0:7,0:7:21:0,21,217	0/0:3,0:3:9:0,9,95	1/1:0,7:7:18:201,18,0	0/0:7,0:7:21:0,21,215	1/1:0,6:6:18:182,18,0	0/0:3,0:3:9:0,9,90	0/0:2,0:2:6:0,6,65	0/0:11,0:11:27:0,27,313	1/1:0,1:1:3:32,3,0	0/0:5,0:5:15:0,15,153	./.:.:.:.:.	0/0:3,0:3:6:0,6,74	./.:.:.:.:.	0/0:5,0:5:9:0,9,117	./.:.:.:.:.	0/0:6,0:6:9:0,9,134	./.:.:.:.:.	0/0:17,0:17:51:0,51,567
chr0	150293954	.	A	C	15225.9	.	AC=193;AF=0.785;AN=246;BaseQRankSum=-1.626;DP=882;Dels=0.00;FS=4.439;HaplotypeScore=0.1286;InbreedingCoeff=0.4880;MLEAC=197;MLEAF=0.801;MQ=51.30;MQ0=9;MQRankSum=-1.791;QD=21.06;ReadPosRankSum=-1.354	GT:AD:DP:GQ:PL	1/1:0,39:39:99:1179,108,0	1/1:0,19:19:42:445,42,0	0/1:10,8:18:29:29,0,270	1/1:0,40:40:99:1038,99,0	0/0:11,3:14:33:0,33,339	1/1:0,10:10:18:210,18,0	1/1:0,11:11:24:251,24,0	1/1:0,4:4:12:126,12,0	1/1:0,1:1:3:32,3,0	0/0:11,8:19:4:0,4,309	0/0:3,0:3:9:0,9,93	1/1:0,14:14:30:336,30,0	0/0:9,5:14:27:0,27,287	1/1:0,1:1:3:32,3,0	0/1:7,4:11:7:7,0,191	1/1:0,7:7:9:109,9,0	1/1:0,22:22:45:486,45,0	1/1:0,2:2:6:63,6,0	1/1:0,4:4:6:63,6,0	./.:.:.:.:.	1/1:0,2:2:6:64,6,0	1/1:0,11:11:18:185,18,0	1/1:0,19:19:30:331,30,0	1/1:0,20:20:33:349,33,0	1/1:0,2:2:6:63,6,0	1/1:0,21:21:39:406,39,0	1/1:0,10:10:24:255,24,0	0/0:4,0:4:9:0,9,87	0/0:2,0:2:3:0,3,31	0/1:8,6:14:24:24,0,207	0/0:3,0:3:9:0,9,95	0/0:2,0:2:6:0,6,67	1/1:0,16:16:30:339,30,0	1/1:0,1:1:3:31,3,0	1/1:0,20:20:42:463,42,0	1/1:0,5:5:12:129,12,0	1/1:0,18:18:30:336,30,0	1/1:0,8:8:21:240,21,0	1/1:0,7:7:18:187,18,0	1/1:0,3:3:9:97,9,0	0/0:5,0:5:15:0,15,159	1/1:0,17:17:39:410,39,0	1/1:0,14:14:33:354,33,0	1/1:0,12:12:21:214,21,0	1/1:0,9:9:24:245,24,0	1/1:0,27:27:63:682,63,0	0/0:8,0:8:24:0,24,250	0/1:1,1:2:24:26,0,24	1/1:0,2:2:6:61,6,0	1/1:0,9:9:15:159,15,0	./.:.:.:.:.	1/1:0,3:3:9:89,9,0	0/0:3,0:3:9:0,9,93	./.:.:.:.:.	1/1:0,6:6:9:96,9,0	1/1:0,3:3:9:85,9,0	0/0:2,0:2:6:0,6,65	0/0:3,0:3:6:0,6,75	1/1:0,2:2:6:64,6,0	0/1:1,3:4:22:55,0,22	1/1:0,2:2:6:59,6,0	1/1:0,4:4:12:126,12,0	1/1:0,2:2:3:29,3,0	1/1:0,4:4:6:63,6,0	1/1:0,5:5:12:128,12,0	0/0:2,0:2:6:0,6,63	1/1:0,3:3:9:97,9,0	0/1:2,4:6:23:23,0,57	1/1:0,5:5:9:93,9,0	1/1:0,4:4:12:122,12,0	./.:.:.:.:.	./.:.:.:.:.	1/1:0,6:6:12:123,12,0	1/1:0,6:6:12:125,12,0	1/1:0,13:13:33:349,33,0	0/0:2,0:2:6:0,6,61	1/1:0,2:2:6:60,6,0	1/1:0,3:3:9:97,9,0	0/0:1,0:1:3:0,3,30	1/1:0,3:3:9:95,9,0	1/1:0,3:3:3:34,3,0	1/1:0,4:4:3:30,3,0	1/1:0,5:5:15:166,15,0	1/1:0,1:1:3:32,3,0	1/1:0,5:5:9:96,9,0	1/1:0,2:2:6:65,6,0	0/0:4,1:5:12:0,12,129	0/1:1,4:5:15:108,0,15	1/1:0,3:3:6:62,6,0	1/1:0,4:4:12:128,12,0	1/1:0,2:2:3:30,3,0	1/1:0,2:2:6:65,6,0	0/1:4,3:7:45:45,0,102	1/1:0,2:2:6:59,6,0	1/1:0,2:2:6:63,6,0	0/1:2,2:4:47:47,0,51	1/1:0,2:2:6:68,6,0	./.:.:.:.:.	./.:.:.:.:.	1/1:0,4:4:9:92,9,0	1/1:0,7:7:21:218,21,0	1/1:0,3:3:6:62,6,0	./.:.:.:.:.	1/1:0,3:3:9:91,9,0	./.:.:.:.:.	1/1:0,3:3:3:30,3,0	1/1:0,9:9:27:285,27,0	1/1:0,6:6:18:183,18,0	1/1:0,1:1:3:33,3,0	./.:.:.:.:.	0/0:5,3:8:12:0,12,133	1/1:0,1:1:3:34,3,0	1/1:0,6:6:12:126,12,0	./.:.:.:.:.	1/1:0,5:5:12:133,12,0	0/0:4,3:7:12:0,12,127	1/1:0,5:5:9:98,9,0	1/1:0,7:7:21:193,21,0	./.:.:.:.:.	./.:.:.:.:.	0/0:2,0:2:6:0,6,61	1/1:0,2:2:3:32,3,0	1/1:0,5:5:9:99,9,0	1/1:0,2:2:3:45,3,0	1/1:0,4:4:9:93,9,0	1/1:0,5:5:12:137,12,0	1/1:0,2:2:6:63,6,0	1/1:0,2:2:3:31,3,0	1/1:0,4:4:6:76,6,0	1/1:0,3:3:3:45,3,0	1/1:0,3:3:3:32,3,0	0/0:3,1:4:6:0,6,75	1/1:0,7:7:6:89,6,0	1/1:0,4:4:6:89,6,0	1/1:0,9:9:9:120,9,0	./.:.:.:.:.	0/0:34,0:34:99:0,102,1172
chr0	150294458	.	T	C	2099.67	.	AC=35;AF=0.134;AN=262;BaseQRankSum=-3.487;DP=927;Dels=0.00;FS=5.904;HaplotypeScore=0.0450;InbreedingCoeff=0.6376;MLEAC=30;MLEAF=0.115;MQ=59.69;MQ0=0;MQRankSum=0.544;QD=22.34;ReadPosRankSum=0.486	GT:AD:DP:GQ:PL	0/0:51,0:51:99:0,153,1609	0/0:23,0:23:66:0,66,693	0/0:7,0:7:21:0,21,215	0/0:36,0:36:99:0,108,1101	0/0:14,0:14:42:0,42,428	0/0:15,0:15:42:0,42,456	0/0:7,0:7:21:0,21,214	./.:.:.:.:.	0/0:1,0:1:3:0,3,34	0/0:20,0:20:60:0,60,616	0/0:2,0:2:6:0,6,63	0/0:16,0:16:48:0,48,503	0/0:12,0:12:36:0,36,367	0/0:1,0:1:3:0,3,35	0/0:14,0:14:42:0,42,443	0/0:10,0:10:30:0,30,312	0/0:16,0:16:48:0,48,505	0/0:2,0:2:6:0,6,63	0/0:8,0:8:15:0,15,197	0/0:7,0:7:21:0,21,215	0/0:2,0:2:6:0,6,67	0/0:19,0:19:57:0,57,586	1/1:0,11:11:33:334,33,0	0/0:21,0:21:54:0,54,602	./.:.:.:.:.	0/0:17,0:17:51:0,51,534	0/0:12,0:12:36:0,36,377	0/0:3,0:3:9:0,9,96	0/0:4,0:4:12:0,12,118	0/0:20,0:20:54:0,54,586	0/0:3,0:3:9:0,9,97	0/0:4,0:4:12:0,12,137	0/0:23,0:23:63:0,63,680	0/0:1,0:1:3:0,3,32	0/1:8,3:11:55:55,0,206	0/0:3,0:3:9:0,9,94	1/1:0,12:12:33:351,33,0	0/0:12,0:12:30:0,30,345	0/0:12,0:12:36:0,36,376	0/0:1,0:1:3:0,3,32	0/0:6,0:6:18:0,18,198	0/0:14,0:14:42:0,42,434	0/0:7,0:7:18:0,18,201	0/0:17,0:17:45:0,45,486	0/0:19,0:19:57:0,57,583	0/0:18,0:18:42:0,42,491	0/0:6,0:6:18:0,18,185	0/0:5,0:5:15:0,15,167	0/0:5,0:5:15:0,15,140	0/0:3,0:3:9:0,9,95	0/0:4,0:4:12:0,12,124	./.:.:.:.:.	0/0:5,0:5:15:0,15,153	0/0:3,0:3:9:0,9,96	0/0:8,0:8:24:0,24,245	0/0:1,0:1:3:0,3,31	0/0:5,0:5:12:0,12,136	0/0:6,0:6:18:0,18,181	1/1:0,2:2:6:60,6,0	0/0:6,0:6:15:0,15,171	0/0:6,0:6:18:0,18,187	0/0:1,0:1:3:0,3,32	0/0:8,0:8:24:0,24,253	0/0:5,0:5:15:0,15,153	0/0:3,0:3:9:0,9,95	0/0:5,0:5:15:0,15,158	0/0:7,0:7:21:0,21,216	0/0:7,0:7:21:0,21,221	0/0:5,0:5:15:0,15,160	0/0:1,0:1:3:0,3,32	0/0:3,0:3:9:0,9,92	1/1:0,3:3:9:88,9,0	0/0:4,0:4:12:0,12,126	0/0:7,0:7:21:0,21,214	0/0:6,0:6:18:0,18,186	0/0:3,0:3:9:0,9,97	./.:.:.:.:.	1/1:0,1:1:3:29,3,0	0/0:1,0:1:3:0,3,31	1/1:0,8:8:18:208,18,0	0/0:2,0:2:6:0,6,63	0/0:3,0:3:9:0,9,95	0/0:6,0:6:18:0,18,185	1/1:0,1:1:3:30,3,0	1/1:0,4:4:12:118,12,0	0/0:2,0:2:6:0,6,63	0/0:7,0:7:21:0,21,221	0/0:4,0:4:12:0,12,126	0/0:4,0:5:12:0,12,126	0/0:2,0:2:6:0,6,65	0/0:1,0:1:3:0,3,33	0/0:3,0:3:9:0,9,95	0/0:5,0:5:15:0,15,156	0/0:1,0:1:3:0,3,31	0/0:1,0:1:3:0,3,32	0/0:5,0:5:15:0,15,161	0/0:4,0:4:12:0,12,130	0/0:3,0:3:9:0,9,87	0/0:1,0:1:3:0,3,31	./.:.:.:.:.	0/0:2,0:2:6:0,6,63	0/0:2,0:2:6:0,6,60	0/0:4,0:4:12:0,12,124	1/1:0,4:4:12:122,12,0	1/1:0,1:1:3:31,3,0	1/1:0,3:3:9:94,9,0	0/0:5,0:5:15:0,15,158	0/0:4,0:4:12:0,12,126	0/0:3,0:3:9:0,9,98	0/0:5,0:5:15:0,15,159	0/0:8,0:8:24:0,24,243	0/0:3,0:3:9:0,9,100	0/0:10,0:10:30:0,30,314	0/0:4,0:4:12:0,12,129	0/0:6,0:6:18:0,18,186	0/0:5,0:5:15:0,15,153	0/0:2,0:2:6:0,6,63	1/1:0,8:8:18:216,18,0	0/0:2,0:2:6:0,6,63	0/0:1,0:1:3:0,3,33	0/0:2,0:2:6:0,6,63	1/1:0,3:3:9:92,9,0	0/0:9,0:9:21:0,21,244	1/1:0,6:6:18:181,18,0	0/0:4,0:4:12:0,12,120	1/1:0,6:6:18:181,18,0	1/1:0,4:4:9:102,9,0	1/1:0,6:6:18:185,18,0	0/0:3,0:3:6:0,6,61	0/0:6,0:6:9:0,9,134	0/0:1,0:1:3:0,3,32	0/0:7,0:7:12:0,12,166	0/0:10,0:10:21:0,21,260	0/0:5,0:5:6:0,6,89	./.:.:.:.:.	0/0:5,0:5:12:0,12,135	0/0:31,0:31:93:0,93,1063
chr0	150294757	.	T	G	390.56	.	AC=12;AF=0.050;AN=238;BaseQRankSum=-0.854;DP=549;Dels=0.00;FS=0.937;HaplotypeScore=0.1379;InbreedingCoeff=0.2924;MLEAC=8;MLEAF=0.034;MQ=59.67;MQ0=1;MQRankSum=-0.392;QD=22.97;ReadPosRankSum=0.920	GT:AD:DP:GQ:PL	0/0:19,0:19:57:0,57,623	0/0:18,0:18:51:0,51,554	0/0:15,0:16:39:0,39,437	0/0:18,0:18:54:0,54,560	0/0:7,0:7:21:0,21,224	0/0:5,0:5:15:0,15,157	0/0:1,0:1:3:0,3,33	./.:.:.:.:.	0/0:1,0:1:3:0,3,30	0/0:7,0:7:21:0,21,214	0/0:3,0:3:9:0,9,94	0/0:12,0:12:33:0,33,365	0/0:7,0:7:21:0,21,227	0/0:1,0:1:3:0,3,35	0/0:5,0:5:15:0,15,159	0/0:6,0:6:18:0,18,184	0/0:4,0:4:12:0,12,127	0/0:1,0:1:3:0,3,32	./.:.:.:.:.	0/0:1,0:1:3:0,3,32	./.:.:.:.:.	0/0:1,0:1:3:0,3,30	0/0:4,0:4:12:0,12,130	0/0:15,0:15:45:0,45,481	0/0:2,0:2:6:0,6,65	0/0:10,0:10:24:0,24,281	0/0:12,0:12:33:0,33,360	0/0:1,0:1:3:0,3,35	0/0:1,0:1:3:0,3,32	0/0:14,0:14:39:0,39,424	./.:.:.:.:.	0/0:1,0:1:3:0,3,34	0/0:7,0:7:15:0,15,182	0/0:1,0:1:3:0,3,32	0/0:10,0:10:27:0,27,298	0/0:1,0:1:3:0,3,32	0/0:12,0:12:33:0,33,357	0/0:7,0:7:21:0,21,217	0/0:1,0:1:3:0,3,33	0/0:1,0:1:3:0,3,32	0/0:2,0:2:6:0,6,69	0/0:10,0:10:27:0,27,301	0/0:12,0:12:33:0,33,358	0/0:10,0:10:30:0,30,327	0/0:11,0:11:33:0,33,347	0/0:1,0:1:3:0,3,31	0/0:8,0:8:24:0,24,262	1/1:0,3:3:9:100,9,0	./.:.:.:.:.	0/0:5,0:5:15:0,15,155	0/0:4,0:4:12:0,12,128	0/0:2,0:2:6:0,6,63	0/0:2,0:2:6:0,6,61	0/0:1,0:1:3:0,3,31	0/0:3,0:3:9:0,9,97	./.:.:.:.:.	1/1:0,2:2:6:62,6,0	1/1:0,2:2:6:69,6,0	./.:.:.:.:.	1/1:0,3:3:9:97,9,0	0/0:2,0:2:6:0,6,65	0/0:2,0:2:6:0,6,63	0/0:3,0:3:9:0,9,94	0/0:6,0:6:18:0,18,193	0/0:1,0:1:3:0,3,32	0/0:2,0:2:6:0,6,63	0/0:4,0:4:12:0,12,126	0/0:3,0:3:6:0,6,76	0/0:4,0:4:12:0,12,130	./.:.:.:.:.	0/0:1,0:1:3:0,3,31	0/0:2,0:2:6:0,6,62	0/0:2,0:2:6:0,6,61	0/0:2,0:2:6:0,6,67	0/0:3,0:3:9:0,9,94	0/0:5,0:5:15:0,15,160	./.:.:.:.:.	0/0:1,0:1:3:0,3,32	1/1:0,3:3:9:95,9,0	0/0:7,0:7:21:0,21,222	./.:.:.:.:.	./.:.:.:.:.	0/0:4,0:4:12:0,12,125	0/0:1,0:1:3:0,3,32	0/0:4,0:4:12:0,12,125	0/0:1,0:1:3:0,3,30	0/0:3,0:3:9:0,9,95	0/0:2,0:2:6:0,6,65	./.:.:.:.:.	0/0:3,0:3:9:0,9,97	0/0:4,0:4:12:0,12,128	0/0:2,0:2:6:0,6,64	0/0:2,0:2:6:0,6,63	./.:.:.:.:.	0/0:1,0:1:3:0,3,34	./.:.:.:.:.	0/0:3,0:3:9:0,9,93	0/0:3,0:3:9:0,9,94	0/0:3,0:3:9:0,9,97	0/0:1,0:1:3:0,3,31	0/0:2,0:2:6:0,6,59	0/0:1,0:1:3:0,3,31	0/0:4,0:4:12:0,12,124	0/0:5,0:5:15:0,15,153	0/0:4,0:4:9:0,9,110	0/0:3,0:3:9:0,9,97	0/0:1,0:1:3:0,3,32	0/0:3,0:3:9:0,9,93	0/0:1,0:1:3:0,3,30	./.:.:.:.:.	0/0:4,0:4:12:0,12,118	0/0:1,0:1:3:0,3,31	0/0:5,0:5:15:0,15,159	0/0:4,0:4:12:0,12,129	0/0:7,0:7:21:0,21,218	0/0:5,0:5:15:0,15,160	0/0:2,0:2:6:0,6,65	0/0:1,0:1:3:0,3,31	0/0:3,0:3:9:0,9,97	0/0:3,0:3:9:0,9,96	1/1:0,4:4:12:126,12,0	./.:.:.:.:.	0/0:2,0:2:6:0,6,66	0/0:4,0:4:12:0,12,125	0/0:4,0:4:12:0,12,124	0/0:3,0:3:9:0,9,97	0/0:5,0:5:15:0,15,152	./.:.:.:.:.	0/0:1,0:1:3:0,3,31	0/0:6,0:6:9:0,9,118	0/0:2,0:2:3:0,3,45	0/0:3,0:3:6:0,6,76	0/0:2,0:2:3:0,3,45	0/0:11,0:11:18:0,18,255	./.:.:.:.:.	0/0:7,0:7:18:0,18,192	0/0:32,0:32:96:0,96,1073
chr0	150295035	.	A	G	9703.52	.	AC=166;AF=0.776;AN=214;BaseQRankSum=4.902;DP=441;Dels=0.00;FS=41.139;HaplotypeScore=0.0342;InbreedingCoeff=0.5372;MLEAC=169;MLEAF=0.790;MQ=59.38;MQ0=0;MQRankSum=0.497;QD=28.21;ReadPosRankSum=-1.197	GT:AD:DP:GQ:PL	1/1:0,22:22:66:722,66,0	1/1:0,29:29:75:865,75,0	1/1:0,7:7:18:204,18,0	1/1:1,11:12:5:314,5,0	0/0:8,0:8:24:0,24,243	1/1:0,6:6:18:192,18,0	./.:.:.:.:.	./.:.:.:.:.	1/1:0,2:2:6:63,6,0	1/1:0,6:6:18:193,18,0	1/1:0,1:1:3:29,3,0	1/1:0,2:2:6:61,6,0	0/0:6,0:6:18:0,18,185	1/1:0,1:1:3:32,3,0	1/1:0,13:13:39:418,39,0	1/1:0,6:6:15:175,15,0	1/1:0,8:8:21:232,21,0	1/1:0,1:1:3:31,3,0	./.:.:.:.:.	./.:.:.:.:.	1/1:0,1:1:3:32,3,0	0/0:5,0:5:15:0,15,147	1/1:0,3:3:9:93,9,0	1/1:0,9:9:24:269,24,0	./.:.:.:.:.	1/1:0,3:3:9:95,9,0	1/1:0,7:7:21:223,21,0	0/0:1,0:1:3:0,3,31	./.:.:.:.:.	0/0:2,0:2:6:0,6,60	./.:.:.:.:.	0/0:1,0:1:3:0,3,33	0/0:3,0:3:6:0,6,76	1/1:0,1:1:3:36,3,0	./.:.:.:.:.	./.:.:.:.:.	1/1:0,4:4:12:127,12,0	./.:.:.:.:.	1/1:0,9:9:27:279,27,0	./.:.:.:.:.	0/0:1,0:1:3:0,3,31	./.:.:.:.:.	1/1:0,5:5:15:162,15,0	1/1:0,6:6:12:153,12,0	0/0:5,0:5:15:0,15,154	0/0:12,0:12:27:0,27,311	1/1:0,8:8:21:226,21,0	1/1:0,1:1:3:31,3,0	1/1:0,1:1:3:34,3,0	1/1:0,2:2:3:45,3,0	0/0:1,0:1:3:0,3,31	1/1:0,7:7:15:158,15,0	1/1:0,1:1:3:32,3,0	1/1:0,1:1:3:31,3,0	1/1:0,4:4:12:126,12,0	1/1:0,1:1:3:32,3,0	0/0:1,0:1:3:0,3,33	0/0:3,0:3:9:0,9,92	1/1:0,3:3:6:65,6,0	0/1:6,5:11:99:111,0,141	1/1:0,6:6:18:192,18,0	1/1:0,1:1:3:32,3,0	1/1:0,10:10:30:321,30,0	1/1:0,2:2:6:63,6,0	1/1:0,3:3:9:96,9,0	1/1:0,4:4:12:130,12,0	1/1:0,1:1:3:34,3,0	0/0:4,0:4:12:0,12,124	1/1:0,1:1:3:32,3,0	./.:.:.:.:.	./.:.:.:.:.	1/1:0,2:2:6:61,6,0	0/0:1,0:1:3:0,3,31	1/1:0,1:1:3:31,3,0	1/1:0,4:4:12:128,12,0	./.:.:.:.:.	1/1:0,3:3:6:77,6,0	./.:.:.:.:.	./.:.:.:.:.	1/1:0,4:4:12:132,12,0	./.:.:.:.:.	1/1:0,2:2:6:61,6,0	1/1:0,2:2:6:67,6,0	1/1:0,3:3:9:97,9,0	1/1:0,2:2:6:61,6,0	1/1:0,1:1:3:32,3,0	0/0:2,0:2:6:0,6,59	1/1:0,2:2:6:65,6,0	1/1:0,3:3:6:76,6,0	./.:.:.:.:.	./.:.:.:.:.	0/0:3,0:3:9:0,9,77	1/1:0,2:2:6:63,6,0	./.:.:.:.:.	1/1:0,1:1:3:31,3,0	./.:.:.:.:.	1/1:0,3:3:9:95,9,0	0/0:4,0:4:12:0,12,122	1/1:0,3:3:9:95,9,0	0/0:1,0:1:3:0,3,30	./.:.:.:.:.	1/1:0,1:1:3:31,3,0	1/1:0,2:2:6:64,6,0	1/1:0,2:2:6:66,6,0	1/1:0,3:3:9:95,9,0	1/1:0,4:4:9:106,9,0	1/1:0,4:4:12:132,12,0	1/1:0,1:1:3:32,3,0	./.:.:.:.:.	1/1:0,1:1:3:32,3,0	1/1:0,5:5:15:154,15,0	./.:.:.:.:.	1/1:0,4:4:12:124,12,0	./.:.:.:.:.	1/1:0,6:6:15:175,15,0	0/0:4,0:4:12:0,12,123	1/1:0,3:3:9:95,9,0	1/1:0,3:3:9:94,9,0	1/1:0,2:2:6:65,6,0	1/1:0,4:4:12:129,12,0	0/1:5,1:6:14:14,0,138	1/1:0,1:1:3:32,3,0	1/1:0,3:3:9:98,9,0	1/1:0,3:3:9:97,9,0	1/1:0,3:3:9:80,9,0	1/1:0,2:2:6:61,6,0	1/1:0,1:1:3:32,3,0	1/1:0,6:6:18:195,18,0	1/1:0,2:2:6:66,6,0	./.:.:.:.:.	./.:.:.:.:.	0/0:1,0:1:3:0,3,30	0/0:4,0:4:6:0,6,75	./.:.:.:.:.	1/1:0,2:2:3:45,3,0	./.:.:.:.:.	0/0:24,0:24:72:0,72,789
chr0	150295331	.	C	T	1575.3	.	AC=18;AF=0.073;AN=246;BaseQRankSum=-2.679;DP=804;Dels=0.00;FS=2.179;HaplotypeScore=0.0439;InbreedingCoeff=0.4316;MLEAC=15;MLEAF=0.061;MQ=59.86;MQ0=1;MQRankSum=-1.333;QD=20.73;ReadPosRankSum=-1.294	GT:AD:DP:GQ:PL	0/0:45,0:45:99:0,135,1435	0/0:19,0:19:57:0,57,596	0/0:16,0:16:42:0,42,447	0/0:42,0:42:99:0,126,1274	0/0:12,0:12:36:0,36,367	0/0:10,0:10:30:0,30,306	0/0:11,0:11:33:0,33,338	1/1:0,2:2:6:63,6,0	0/0:2,0:2:6:0,6,64	0/0:22,0:22:66:0,66,682	0/0:1,0:1:3:0,3,30	0/0:19,0:19:57:0,57,595	0/0:12,0:12:36:0,36,373	0/0:1,0:1:3:0,3,35	0/0:13,0:13:39:0,39,416	0/1:10,16:26:99:384,0,228	0/0:17,0:17:48:0,48,498	0/0:3,0:3:9:0,9,100	0/0:4,0:4:12:0,12,118	0/0:4,0:4:12:0,12,122	0/0:1,0:1:3:0,3,32	0/0:7,0:7:21:0,21,209	0/0:16,0:16:48:0,48,496	0/0:11,0:11:33:0,33,340	0/0:2,0:2:6:0,6,65	1/1:0,20:20:57:598,57,0	0/0:5,0:5:15:0,15,156	./.:.:.:.:.	0/0:3,0:3:9:0,9,99	0/0:14,0:14:36:0,36,398	0/0:2,0:2:6:0,6,57	0/0:3,0:3:9:0,9,100	0/0:8,0:8:24:0,24,237	1/1:0,2:2:6:65,6,0	0/0:10,0:10:30:0,30,312	0/0:1,0:1:3:0,3,32	0/0:14,0:14:42:0,42,433	0/0:11,0:11:33:0,33,339	0/0:6,0:6:18:0,18,184	0/0:2,0:2:6:0,6,65	0/0:1,0:1:3:0,3,31	0/0:8,0:8:24:0,24,245	0/0:8,0:8:24:0,24,249	0/0:14,0:14:42:0,42,436	0/0:14,0:14:42:0,42,428	0/0:11,0:11:33:0,33,346	0/0:11,0:11:33:0,33,344	0/0:1,0:1:3:0,3,32	0/0:1,0:1:3:0,3,33	0/0:3,0:3:6:0,6,59	./.:.:.:.:.	0/0:3,0:3:9:0,9,92	0/0:2,0:2:6:0,6,66	0/0:3,0:3:9:0,9,92	0/0:6,0:6:18:0,18,189	0/0:1,0:1:3:0,3,33	0/0:4,0:4:12:0,12,118	0/0:5,0:5:15:0,15,154	0/0:4,0:4:12:0,12,124	0/0:6,0:6:18:0,18,186	1/1:0,3:3:9:94,9,0	0/0:3,0:3:9:0,9,97	0/0:6,0:6:18:0,18,187	1/1:0,7:7:21:215,21,0	0/0:2,0:2:6:0,6,59	0/0:1,0:1:3:0,3,34	1/1:0,5:5:15:155,15,0	0/0:10,0:10:30:0,30,306	0/0:4,0:4:12:0,12,126	./.:.:.:.:.	0/0:2,0:2:6:0,6,55	0/0:3,0:3:9:0,9,92	0/0:3,0:3:9:0,9,92	0/0:3,0:3:9:0,9,96	0/0:2,0:2:6:0,6,64	0/0:7,0:7:18:0,18,199	0/0:4,0:4:12:0,12,126	0/0:5,0:5:12:0,12,135	0/0:1,0:1:3:0,3,29	0/0:4,0:4:12:0,12,123	./.:.:.:.:.	0/0:2,0:2:6:0,6,59	0/0:1,0:1:3:0,3,33	0/0:5,0:5:15:0,15,148	0/0:3,0:3:9:0,9,93	0/0:3,0:3:9:0,9,102	0/0:4,0:4:9:0,9,108	0/0:6,0:6:18:0,18,190	0/0:3,0:3:9:0,9,95	1/1:0,1:1:3:34,3,0	0/0:4,0:4:12:0,12,124	./.:.:.:.:.	0/0:2,0:2:6:0,6,61	./.:.:.:.:.	0/0:5,0:5:12:0,12,142	0/1:3,2:5:48:48,0,80	0/0:3,0:3:9:0,9,97	0/0:3,0:3:9:0,9,95	./.:.:.:.:.	0/0:2,0:2:6:0,6,61	./.:.:.:.:.	./.:.:.:.:.	1/1:0,5:5:15:153,15,0	0/0:5,0:5:15:0,15,153	./.:.:.:.:.	0/0:1,0:1:3:0,3,32	0/0:4,0:4:12:0,12,128	0/0:1,0:1:3:0,3,32	0/0:4,0:4:12:0,12,130	0/0:4,0:4:12:0,12,118	0/0:5,0:5:15:0,15,153	0/0:4,0:4:12:0,12,130	0/0:5,0:5:15:0,15,151	0/0:5,0:5:15:0,15,153	0/0:7,0:7:21:0,21,214	0/0:5,0:5:15:0,15,153	./.:.:.:.:.	0/0:3,0:3:9:0,9,88	0/0:1,0:1:3:0,3,30	0/0:7,0:7:21:0,21,221	0/0:6,0:6:18:0,18,187	0/0:1,0:1:3:0,3,31	0/0:8,0:8:24:0,24,247	0/0:3,0:3:9:0,9,95	0/0:5,0:5:15:0,15,153	0/0:3,0:3:9:0,9,93	0/0:5,0:5:15:0,15,154	0/0:5,0:5:15:0,15,160	0/0:3,0:3:9:0,9,96	./.:.:.:.:.	./.:.:.:.:.	./.:.:.:.:.	0/0:6,0:6:9:0,9,134	0/0:8,0:8:15:0,15,197	0/0:4,0:4:6:0,6,89	0/0:4,0:4:6:0,6,89	0/0:25,0:25:75:0,75,832
chr0	150295992	.	G	A	21630.4	.	AC=212;AF=0.803;AN=264;BaseQRankSum=3.943;DP=919;Dels=0.00;FS=1.236;HaplotypeScore=0.0852;InbreedingCoeff=0.6254;MLEAC=213;MLEAF=0.807;MQ=59.79;MQ0=0;MQRankSum=-1.354;QD=30.04;ReadPosRankSum=1.187	GT:AD:DP:GQ:PL	1/1:0,69:69:99:2276,208,0	1/1:0,25:25:75:785,75,0	1/1:0,20:20:57:625,57,0	1/1:0,40:40:99:1262,120,0	0/0:13,0:13:39:0,39,392	1/1:0,17:17:48:504,48,0	1/1:0,17:17:51:530,51,0	1/1:0,2:2:6:63,6,0	1/1:0,2:2:6:64,6,0	1/1:0,20:20:57:620,57,0	1/1:0,2:2:6:63,6,0	1/1:0,14:14:42:446,42,0	0/0:13,0:13:39:0,39,402	1/1:0,1:1:3:32,3,0	1/1:0,9:9:24:277,24,0	1/1:0,12:12:36:373,36,0	1/1:0,17:17:51:536,51,0	1/1:0,4:4:12:124,12,0	1/1:0,9:9:27:292,27,0	0/0:10,0:10:21:0,21,259	1/1:0,2:2:6:68,6,0	0/0:12,0:12:36:0,36,365	1/1:0,19:19:54:594,54,0	1/1:0,16:16:48:505,48,0	1/1:0,3:3:9:96,9,0	1/1:0,19:19:57:595,57,0	1/1:0,14:14:39:423,39,0	1/1:0,1:1:3:32,3,0	0/0:1,0:1:3:0,3,33	0/0:12,0:12:36:0,36,358	0/0:5,0:5:15:0,15,159	0/1:4,1:5:17:17,0,102	0/0:12,0:12:36:0,36,364	1/1:0,2:2:6:67,6,0	1/1:0,18:18:54:572,54,0	1/1:0,4:4:12:127,12,0	1/1:0,6:6:18:187,18,0	1/1:0,6:6:18:182,18,0	1/1:0,13:13:39:398,39,0	0/1:1,2:3:23:52,0,23	0/0:9,0:9:27:0,27,285	1/1:0,12:12:36:378,36,0	1/1:0,5:5:12:137,12,0	1/1:0,13:13:39:402,39,0	0/0:25,0:25:69:0,69,747	0/0:14,0:14:39:0,39,417	1/1:0,11:11:33:355,33,0	1/1:0,2:2:6:67,6,0	1/1:0,5:5:15:157,15,0	1/1:0,5:5:15:153,15,0	1/1:0,4:4:12:124,12,0	1/1:0,3:3:9:97,9,0	1/1:0,4:4:12:131,12,0	1/1:0,5:5:15:160,15,0	1/1:0,6:6:18:185,18,0	1/1:0,1:1:3:32,3,0	1/1:0,4:4:12:120,12,0	1/1:0,3:3:9:96,9,0	1/1:0,3:3:9:97,9,0	1/1:0,5:5:15:162,15,0	1/1:0,3:3:9:99,9,0	1/1:0,2:2:6:63,6,0	1/1:0,11:11:30:332,30,0	1/1:0,1:1:3:30,3,0	1/1:0,8:8:24:252,24,0	1/1:0,6:6:18:184,18,0	1/1:0,4:4:12:134,12,0	0/0:2,0:2:6:0,6,60	1/1:0,4:4:12:122,12,0	1/1:0,1:1:3:32,3,0	1/1:0,5:5:9:101,9,0	1/1:0,1:1:3:32,3,0	0/0:3,0:3:9:0,9,93	0/1:3,1:4:21:21,0,84	1/1:0,4:4:12:130,12,0	./.:.:.:.:.	1/1:0,3:3:9:97,9,0	1/1:0,3:3:9:96,9,0	./.:.:.:.:.	1/1:0,3:3:6:79,6,0	1/1:0,1:1:3:32,3,0	./.:.:.:.:.	1/1:0,5:5:15:162,15,0	1/1:0,5:5:15:161,15,0	1/1:0,8:8:24:246,24,0	1/1:0,5:5:15:158,15,0	0/0:5,0:5:15:0,15,156	1/1:0,3:3:9:91,9,0	1/1:0,5:5:12:137,12,0	1/1:0,2:2:6:64,6,0	1/1:0,1:1:3:32,3,0	0/0:7,0:7:18:0,18,195	1/1:0,1:1:3:32,3,0	1/1:0,1:1:3:30,3,0	1/1:0,1:1:3:32,3,0	0/1:2,1:3:22:22,0,52	1/1:0,1:1:3:32,3,0	0/0:5,0:5:15:0,15,161	1/1:0,2:2:6:61,6,0	0/0:1,0:1:3:0,3,28	0/0:6,0:6:18:0,18,193	1/1:0,1:1:3:32,3,0	1/1:0,6:6:15:171,15,0	1/1:0,6:6:18:189,18,0	1/1:0,5:5:15:160,15,0	1/1:0,4:4:12:129,12,0	1/1:0,5:5:15:160,15,0	1/1:0,6:6:18:189,18,0	1/1:0,2:2:6:65,6,0	1/1:0,1:1:3:29,3,0	1/1:0,8:8:24:255,24,0	1/1:0,2:2:6:65,6,0	1/1:0,4:4:12:123,12,0	0/0:6,0:6:18:0,18,175	./.:.:.:.:.	0/0:1,0:1:3:0,3,30	1/1:0,4:4:12:126,12,0	1/1:0,5:5:15:162,15,0	1/1:0,3:3:9:96,9,0	1/1:0,4:4:9:105,9,0	1/1:0,4:4:12:133,12,0	1/1:0,3:3:9:97,9,0	1/1:0,8:8:21:230,21,0	1/1:0,2:2:6:67,6,0	1/1:0,3:3:9:97,9,0	1/1:0,3:3:9:92,9,0	1/1:0,3:3:9:98,9,0	1/1:0,7:7:21:217,21,0	1/1:0,1:1:3:32,3,0	./.:.:.:.:.	0/0:2,0:2:3:0,3,45	0/0:2,0:2:3:0,3,45	0/0:4,0:4:6:0,6,89	1/1:0,9:9:18:199,18,0	1/1:0,1:1:3:29,3,0	1/1:0,1:1:3:31,3,0	0/0:29,0:29:87:0,87,951
chr0	150297924	.	A	G	17649.4	.	AC=178;AF=0.695;AN=256;BaseQRankSum=2.285;DP=887;Dels=0.00;FS=7.010;HaplotypeScore=0.0378;InbreedingCoeff=0.6614;MLEAC=180;MLEAF=0.703;MQ=58.08;MQ0=1;MQRankSum=-0.515;QD=28.15;ReadPosRankSum=-0.445	GT:AD:DP:GQ:PL	1/1:0,58:58:99:1805,168,0	0/0:22,0:22:63:0,63,657	1/1:0,16:16:48:489,48,0	1/1:0,26:26:72:750,72,0	0/0:16,0:16:48:0,48,480	1/1:0,15:15:42:431,42,0	1/1:0,9:9:24:262,24,0	1/1:0,1:1:3:31,3,0	./.:.:.:.:.	1/1:0,18:18:51:544,51,0	1/1:0,2:2:6:65,6,0	1/1:0,4:4:12:130,12,0	0/0:17,0:17:51:0,51,511	1/1:0,2:2:6:63,6,0	1/1:0,18:18:54:568,54,0	1/1:0,17:17:48:502,48,0	0/0:20,0:20:51:0,51,562	1/1:0,1:1:3:33,3,0	1/1:0,9:9:27:277,27,0	./.:.:.:.:.	1/1:0,2:2:6:65,6,0	0/0:8,0:8:21:0,21,225	1/1:0,27:27:81:819,81,0	1/1:0,23:23:69:719,69,0	1/1:0,1:1:3:33,3,0	1/1:0,21:21:60:633,60,0	1/1:0,9:9:27:276,27,0	0/0:1,0:1:3:0,3,32	0/0:3,0:3:9:0,9,96	0/0:11,0:11:30:0,30,312	0/0:2,0:2:6:0,6,63	0/0:4,0:4:12:0,12,136	0/0:9,0:9:27:0,27,273	1/1:0,2:2:6:65,6,0	0/1:10,9:19:99:211,0,246	1/1:0,3:3:9:94,9,0	1/1:0,16:16:48:493,48,0	1/1:0,5:5:15:151,15,0	1/1:0,14:14:42:429,42,0	1/1:0,2:2:6:63,6,0	0/0:4,0:4:12:0,12,130	1/1:0,20:20:60:613,60,0	1/1:0,19:19:54:574,54,0	1/1:0,14:14:39:421,39,0	0/0:17,0:17:51:0,51,499	0/0:8,0:8:24:0,24,237	1/1:0,5:5:15:156,15,0	0/1:2,2:4:23:23,0,57	./.:.:.:.:.	1/1:0,3:3:9:94,9,0	1/1:0,1:1:3:31,3,0	1/1:0,3:3:9:94,9,0	1/1:0,4:4:12:121,12,0	1/1:0,4:4:12:122,12,0	1/1:0,3:3:9:94,9,0	1/1:0,2:2:6:60,6,0	1/1:0,3:3:9:91,9,0	1/1:0,3:3:9:95,9,0	1/1:0,2:2:3:45,3,0	1/1:0,13:13:39:396,39,0	1/1:0,5:5:15:156,15,0	0/0:6,0:6:18:0,18,182	0/0:9,0:9:27:0,27,272	1/1:0,3:3:9:94,9,0	0/0:5,0:5:15:0,15,153	./.:.:.:.:.	./.:.:.:.:.	0/0:2,0:2:6:0,6,59	1/1:0,3:3:9:89,9,0	1/1:0,1:1:3:32,3,0	1/1:0,2:2:6:61,6,0	1/1:0,2:2:6:64,6,0	./.:.:.:.:.	0/1:5,2:7:43:43,0,117	1/1:0,2:2:6:61,6,0	1/1:0,2:2:3:45,3,0	1/1:0,7:7:21:219,21,0	1/1:0,3:3:9:92,9,0	./.:.:.:.:.	1/1:0,6:6:15:163,15,0	./.:.:.:.:.	0/0:4,0:4:12:0,12,120	0/0:6,0:6:18:0,18,189	1/1:0,2:2:6:59,6,0	1/1:0,2:2:6:61,6,0	1/1:0,2:2:6:53,6,0	0/0:3,0:3:9:0,9,90	0/1:1,6:7:11:162,0,11	1/1:0,5:5:12:139,12,0	0/1:1,3:4:19:77,0,19	1/1:0,1:1:3:33,3,0	0/0:3,0:3:9:0,9,88	1/1:0,5:5:15:162,15,0	0/0:2,0:2:6:0,6,61	1/1:0,2:2:6:63,6,0	0/0:1,0:1:3:0,3,30	0/1:1,3:4:20:82,0,20	0/0:2,0:2:6:0,6,61	./.:.:.:.:.	0/0:2,0:2:6:0,6,60	0/0:6,0:6:18:0,18,191	0/0:2,0:2:6:0,6,60	1/1:0,2:2:6:57,6,0	1/1:0,2:2:6:63,6,0	1/1:0,4:4:12:125,12,0	1/1:0,5:5:15:153,15,0	1/1:0,5:5:15:158,15,0	1/1:0,8:8:24:244,24,0	1/1:0,3:3:9:98,9,0	1/1:0,3:3:9:94,9,0	1/1:0,4:4:12:115,12,0	1/1:0,3:3:9:98,9,0	1/1:0,7:7:21:207,21,0	0/0:7,0:7:21:0,21,210	1/1:0,5:5:15:159,15,0	0/0:4,0:4:12:0,12,122	0/0:2,0:2:6:0,6,59	1/1:0,4:4:9:103,9,0	1/1:0,4:4:9:106,9,0	1/1:0,1:1:3:32,3,0	1/1:0,7:7:21:219,21,0	1/1:0,3:3:9:84,9,0	1/1:0,4:4:12:126,12,0	1/1:0,4:4:12:124,12,0	1/1:0,3:3:9:92,9,0	1/1:0,6:6:18:183,18,0	1/1:0,3:3:9:91,9,0	1/1:0,1:1:3:32,3,0	1/1:0,4:4:12:118,12,0	0/0:2,0:2:3:0,3,45	0/0:2,0:2:3:0,3,45	0/0:4,0:5:6:0,6,89	0/0:4,0:4:12:0,12,124	1/1:0,3:3:9:89,9,0	1/1:0,5:5:9:121,9,0	1/1:0,4:4:6:89,6,0	0/0:39,0:39:99:0,117,1337
chr0	150298908	.	T	C	1356.52	.	AC=19;AF=0.072;AN=264;BaseQRankSum=-2.100;DP=996;Dels=0.00;FS=1.082;HaplotypeScore=0.1572;InbreedingCoeff=0.4387;MLEAC=15;MLEAF=0.057;MQ=59.34;MQ0=0;MQRankSum=0.703;QD=20.25;ReadPosRankSum=-2.162	GT:AD:DP:GQ:PL	0/0:67,0:67:99:0,202,2177	0/0:20,0:20:60:0,60,629	0/0:21,0:21:57:0,57,635	0/0:54,0:54:99:0,162,1679	0/0:23,0:23:69:0,69,719	0/0:14,0:14:36:0,36,404	0/0:12,0:12:36:0,36,375	1/1:0,1:1:3:31,3,0	0/0:2,0:2:6:0,6,64	0/0:15,0:15:42:0,42,449	0/0:1,0:1:3:0,3,33	0/0:21,0:21:63:0,63,668	0/0:19,0:19:57:0,57,591	./.:.:.:.:.	0/0:25,0:25:72:0,72,772	0/1:13,7:20:99:155,0,339	0/0:10,0:10:30:0,30,316	0/0:1,0:1:3:0,3,33	0/0:9,0:9:24:0,24,260	0/0:5,0:5:15:0,15,155	0/0:4,0:4:12:0,12,134	0/0:14,0:14:33:0,33,384	0/0:12,0:12:36:0,36,380	0/0:22,0:22:60:0,60,666	0/0:2,0:2:6:0,6,67	1/1:0,24:24:72:726,72,0	0/0:16,0:16:48:0,48,509	0/0:2,0:2:6:0,6,63	0/0:2,0:2:6:0,6,65	0/0:20,0:20:54:0,54,602	0/0:3,0:3:9:0,9,101	0/0:4,0:4:12:0,12,130	0/0:12,0:12:36:0,36,376	1/1:0,1:1:3:30,3,0	0/0:17,0:17:51:0,51,520	0/0:2,0:2:6:0,6,67	0/0:20,0:20:60:0,60,631	0/0:9,0:9:27:0,27,284	0/0:11,0:11:30:0,30,332	0/0:3,0:3:9:0,9,79	0/0:4,0:4:12:0,12,129	0/0:15,0:15:45:0,45,471	0/0:19,0:19:51:0,51,565	0/0:15,0:15:45:0,45,469	0/0:17,0:17:51:0,51,531	0/0:22,0:22:57:0,57,637	0/0:10,0:10:30:0,30,320	0/0:1,0:1:3:0,3,32	1/1:0,1:1:3:33,3,0	0/0:4,0:4:12:0,12,124	./.:.:.:.:.	./.:.:.:.:.	0/0:3,0:3:9:0,9,96	0/0:4,0:4:12:0,12,122	0/0:2,0:2:6:0,6,63	0/0:2,0:2:6:0,6,67	0/0:4,0:4:12:0,12,126	0/0:9,0:9:27:0,27,286	./.:.:.:.:.	0/0:4,0:4:12:0,12,124	1/1:0,6:6:18:181,18,0	0/0:4,0:4:12:0,12,131	0/0:8,0:8:24:0,24,241	1/1:0,7:7:21:212,21,0	0/0:4,0:4:12:0,12,128	0/0:1,0:1:3:0,3,32	1/1:0,2:2:6:65,6,0	0/0:5,0:5:12:0,12,138	0/0:5,0:5:15:0,15,156	0/0:5,0:5:15:0,15,158	0/0:2,0:2:6:0,6,63	0/0:2,0:2:6:0,6,61	0/0:3,0:3:9:0,9,94	0/0:4,0:4:12:0,12,122	0/0:2,0:2:6:0,6,67	0/0:1,0:1:3:0,3,32	0/0:1,0:1:3:0,3,31	0/0:1,0:1:3:0,3,32	0/0:2,0:2:6:0,6,63	0/0:5,0:5:15:0,15,164	0/0:1,0:1:3:0,3,31	0/0:2,0:2:6:0,6,61	0/0:3,0:3:9:0,9,95	0/0:2,0:2:6:0,6,64	0/0:6,0:6:18:0,18,189	0/0:6,0:6:18:0,18,196	0/0:4,0:4:12:0,12,129	0/0:2,0:2:6:0,6,53	0/0:6,0:6:18:0,18,192	1/1:0,3:3:9:91,9,0	0/0:1,0:1:3:0,3,32	0/0:5,0:5:15:0,15,159	0/0:2,0:2:6:0,6,63	0/0:2,0:2:6:0,6,63	0/0:3,0:3:9:0,9,96	0/0:1,0:1:3:0,3,31	0/0:5,0:5:15:0,15,161	0/0:2,0:2:6:0,6,62	0/0:1,0:1:3:0,3,31	0/0:2,0:2:6:0,6,61	0/0:3,0:3:9:0,9,98	0/0:2,0:2:6:0,6,61	1/1:0,2:2:6:65,6,0	0/0:3,0:3:9:0,9,92	0/0:1,0:1:3:0,3,31	0/0:5,0:5:15:0,15,156	0/0:3,0:3:9:0,9,95	0/0:9,0:9:27:0,27,279	0/0:5,0:5:15:0,15,158	0/0:5,0:5:15:0,15,153	0/0:6,0:6:18:0,18,186	0/0:5,0:5:15:0,15,161	0/0:8,0:8:24:0,24,251	0/0:5,0:5:15:0,15,157	0/0:5,0:5:15:0,15,152	0/0:7,0:7:21:0,21,223	0/0:2,0:2:6:0,6,61	0/0:5,0:5:15:0,15,156	0/0:3,0:3:9:0,9,96	0/0:3,0:3:9:0,9,94	0/0:6,0:6:18:0,18,193	0/0:6,0:6:18:0,18,189	0/0:11,0:11:30:0,30,326	0/0:3,0:3:9:0,9,95	0/0:7,0:7:21:0,21,214	0/0:5,0:5:15:0,15,153	0/0:1,0:1:3:0,3,30	0/0:7,0:7:21:0,21,211	0/0:4,0:4:12:0,12,130	0/0:4,0:4:6:0,6,89	0/0:2,0:2:3:0,3,45	0/0:3,1:4:6:0,6,75	0/0:6,0:6:9:0,9,134	0/0:6,0:6:12:0,12,153	./.:.:.:.:.	0/0:2,0:2:3:0,3,45	0/0:30,0:30:90:0,90,1019
chr0	150299229	.	G	T	18542.2	.	AC=171;AF=0.668;AN=256;BaseQRankSum=3.319;DP=1033;Dels=0.00;FS=4.754;HaplotypeScore=0.1468;InbreedingCoeff=0.7318;MLEAC=172;MLEAF=0.672;MQ=59.55;MQ0=1;MQRankSum=0.616;QD=28.18;ReadPosRankSum=1.850	GT:AD:DP:GQ:PL	1/1:0,54:54:99:1755,162,0	0/0:17,0:17:39:0,39,448	0/0:15,0:15:36:0,36,404	1/1:0,42:42:99:1294,126,0	0/0:36,0:36:99:0,105,1071	1/1:0,17:17:42:473,42,0	1/1:0,17:17:48:504,48,0	1/1:0,3:3:9:92,9,0	0/0:2,0:2:6:0,6,63	1/1:0,10:10:27:296,27,0	1/1:0,2:2:6:63,6,0	1/1:0,23:23:69:712,69,0	0/0:26,0:26:75:0,75,753	./.:.:.:.:.	1/1:0,15:15:36:412,36,0	1/1:0,18:18:51:537,51,0	0/0:20,0:20:57:0,57,597	./.:.:.:.:.	1/1:0,11:11:33:337,33,0	0/0:3,0:3:9:0,9,89	1/1:0,3:3:9:97,9,0	0/0:7,0:7:21:0,21,209	1/1:0,13:13:36:392,36,0	1/1:0,14:14:42:446,42,0	1/1:0,2:2:6:66,6,0	1/1:0,24:25:66:712,66,0	1/1:0,16:18:42:463,42,0	0/0:1,0:1:3:0,3,32	0/0:2,0:2:6:0,6,64	0/0:36,0:36:99:0,105,1079	0/0:5,0:5:15:0,15,157	0/0:6,0:6:15:0,15,156	0/0:16,0:16:48:0,48,481	1/1:0,4:4:12:119,12,0	0/1:10,9:19:99:212,0,235	0/1:1,5:6:14:140,0,14	1/1:0,29:29:84:897,84,0	1/1:0,6:6:18:184,18,0	1/1:0,12:12:36:374,36,0	0/1:1,3:4:22:77,0,22	0/1:5,1:6:15:15,0,147	1/1:0,10:10:30:315,30,0	1/1:0,10:10:24:264,24,0	1/1:0,16:16:48:507,48,0	0/0:20,0:20:54:0,54,567	0/0:18,0:18:48:0,48,522	0/0:16,0:16:48:0,48,486	0/0:4,0:4:12:0,12,124	1/1:0,2:2:6:61,6,0	1/1:0,5:5:15:159,15,0	1/1:0,2:2:6:61,6,0	1/1:0,7:7:21:213,21,0	1/1:0,10:10:30:306,30,0	1/1:0,4:4:12:122,12,0	1/1:0,4:4:9:106,9,0	./.:.:.:.:.	0/0:5,0:5:12:0,12,137	0/0:7,0:7:21:0,21,218	1/1:0,5:5:15:155,15,0	1/1:0,2:2:6:64,6,0	1/1:0,5:5:15:148,15,0	0/0:1,0:1:3:0,3,34	0/0:9,0:9:24:0,24,263	1/1:0,8:8:24:248,24,0	0/0:4,0:4:12:0,12,125	1/1:0,7:7:21:222,21,0	1/1:0,6:6:18:189,18,0	0/0:10,0:10:30:0,30,306	1/1:0,5:5:15:159,15,0	1/1:0,3:3:9:93,9,0	1/1:0,4:4:12:125,12,0	1/1:0,4:4:12:123,12,0	0/0:4,0:4:12:0,12,119	0/1:3,1:4:18:18,0,80	1/1:0,5:5:15:156,15,0	1/1:0,1:1:3:31,3,0	1/1:0,5:5:15:157,15,0	1/1:0,2:2:3:45,3,0	0/0:1,0:1:3:0,3,32	1/1:0,2:2:3:45,3,0	1/1:0,2:2:6:64,6,0	0/0:8,0:8:24:0,24,243	0/0:1,0:1:3:0,3,29	1/1:0,2:2:6:60,6,0	1/1:0,7:7:21:218,21,0	1/1:0,3:3:9:95,9,0	0/0:4,0:4:12:0,12,124	1/1:0,4:4:12:122,12,0	1/1:0,7:7:18:208,18,0	1/1:0,2:2:6:63,6,0	1/1:0,3:3:9:92,9,0	0/0:9,0:9:27:0,27,272	1/1:0,4:4:12:125,12,0	0/0:2,0:2:6:0,6,62	1/1:0,1:1:3:32,3,0	0/0:4,0:4:12:0,12,127	1/1:0,2:2:6:65,6,0	0/0:5,0:5:15:0,15,153	./.:.:.:.:.	0/0:1,0:1:3:0,3,32	./.:.:.:.:.	./.:.:.:.:.	1/1:0,4:4:12:127,12,0	1/1:0,2:2:6:63,6,0	1/1:0,6:6:18:187,18,0	1/1:0,3:3:9:93,9,0	1/1:0,3:3:9:96,9,0	1/1:0,3:3:9:95,9,0	1/1:0,3:3:9:94,9,0	1/1:0,4:4:12:122,12,0	1/1:0,4:4:12:114,12,0	1/1:0,3:3:9:97,9,0	1/1:0,6:6:18:185,18,0	0/0:9,0:9:27:0,27,269	1/1:0,4:4:12:126,12,0	0/0:5,0:5:15:0,15,157	0/0:3,0:3:9:0,9,96	1/1:0,10:10:30:300,30,0	1/1:0,3:3:9:92,9,0	1/1:0,10:10:24:271,24,0	0/0:7,0:7:18:0,18,198	1/1:0,2:2:6:63,6,0	1/1:0,10:10:30:315,30,0	1/1:0,3:3:9:92,9,0	1/1:0,2:2:6:66,6,0	1/1:0,6:6:18:185,18,0	1/1:0,2:2:6:61,6,0	1/1:0,2:2:6:63,6,0	1/1:0,4:4:12:122,12,0	./.:.:.:.:.	1/1:0,2:2:3:45,3,0	0/0:2,0:2:3:0,3,45	1/1:0,4:4:6:89,6,0	./.:.:.:.:.	./.:.:.:.:.	1/1:0,4:4:6:89,6,0	0/0:24,0:24:72:0,72,802
chr0	150299754	.	G	C	10799.4	.	AC=164;AF=0.667;AN=246;BaseQRankSum=-0.906;DP=624;Dels=0.00;FS=18.836;HaplotypeScore=0.0357;InbreedingCoeff=0.5641;MLEAC=163;MLEAF=0.663;MQ=57.78;MQ0=1;MQRankSum=1.342;QD=27.20;ReadPosRankSum=1.662	GT:AD:DP:GQ:PL	1/1:0,35:35:99:1120,105,0	0/0:21,0:21:57:0,57,638	0/0:13,0:13:39:0,39,400	1/1:0,25:25:75:765,75,0	0/0:13,0:13:39:0,39,419	1/1:0,7:7:21:214,21,0	1/1:0,13:13:39:405,39,0	1/1:0,2:2:6:67,6,0	0/0:2,0:2:6:0,6,63	1/1:0,11:11:30:329,30,0	./.:.:.:.:.	1/1:0,8:8:24:252,24,0	0/0:9,0:9:27:0,27,280	1/1:0,1:1:3:34,3,0	1/1:0,12:12:36:376,36,0	1/1:0,6:6:18:186,18,0	0/0:7,0:7:21:0,21,215	1/1:0,5:5:15:163,15,0	1/1:0,2:2:6:65,6,0	0/0:3,0:3:9:0,9,92	1/1:0,3:3:9:102,9,0	0/0:6,0:6:18:0,18,192	1/1:0,6:6:15:168,15,0	1/1:0,8:8:24:259,24,0	1/1:0,3:3:9:97,9,0	1/1:0,9:9:27:281,27,0	1/1:0,4:4:12:126,12,0	0/1:1,1:2:28:28,0,28	0/0:1,0:1:3:0,3,32	0/0:18,0:18:54:0,54,557	0/1:3,1:4:21:21,0,91	0/0:3,0:3:9:0,9,98	0/0:7,0:7:21:0,21,218	1/1:0,2:2:6:65,6,0	0/1:5,6:11:99:151,0,122	1/1:0,3:3:9:96,9,0	1/1:0,11:11:33:340,33,0	1/1:0,5:5:15:152,15,0	1/1:0,6:6:18:187,18,0	1/1:0,1:1:3:32,3,0	0/0:3,0:3:9:0,9,103	1/1:0,3:3:6:63,6,0	1/1:0,11:11:30:328,30,0	1/1:0,9:9:27:286,27,0	0/0:17,0:17:51:0,51,532	0/0:12,0:12:36:0,36,383	0/0:11,0:11:33:0,33,347	0/0:4,0:4:12:0,12,130	1/1:0,3:3:9:94,9,0	1/1:0,2:2:6:63,6,0	1/1:0,1:1:3:31,3,0	1/1:0,1:1:3:32,3,0	1/1:0,2:2:6:61,6,0	1/1:0,2:2:6:63,6,0	1/1:0,2:2:6:61,6,0	1/1:0,4:4:12:122,12,0	0/1:2,1:3:23:23,0,54	0/0:4,0:4:12:0,12,129	1/1:0,3:3:6:75,6,0	0/1:2,3:5:46:77,0,46	1/1:0,3:3:9:92,9,0	0/0:2,0:2:6:0,6,62	0/0:4,0:4:12:0,12,126	1/1:0,2:2:6:65,6,0	0/0:5,0:5:15:0,15,160	1/1:0,2:2:6:61,6,0	1/1:0,4:4:12:122,12,0	0/0:4,0:4:12:0,12,122	./.:.:.:.:.	1/1:0,2:2:6:67,6,0	1/1:0,3:3:9:92,9,0	1/1:0,3:3:9:94,9,0	0/0:3,0:3:9:0,9,97	0/1:4,1:5:16:16,0,108	1/1:0,3:3:9:92,9,0	./.:.:.:.:.	1/1:0,4:4:12:128,12,0	1/1:0,2:2:6:62,6,0	0/0:1,0:1:3:0,3,30	1/1:0,2:2:6:64,6,0	./.:.:.:.:.	./.:.:.:.:.	0/0:5,0:5:15:0,15,157	./.:.:.:.:.	1/1:0,2:2:6:61,6,0	1/1:0,8:8:24:261,24,0	0/0:2,0:2:6:0,6,62	0/1:1,6:7:10:165,0,10	./.:.:.:.:.	1/1:0,2:2:6:65,6,0	./.:.:.:.:.	0/0:3,0:3:9:0,9,94	./.:.:.:.:.	./.:.:.:.:.	1/1:0,2:2:6:61,6,0	0/1:3,2:5:44:44,0,82	1/1:0,2:2:6:65,6,0	0/0:3,0:3:6:0,6,79	1/1:0,2:2:6:66,6,0	./.:.:.:.:.	0/0:1,0:1:3:0,3,31	0/0:3,0:3:9:0,9,94	./.:.:.:.:.	1/1:0,1:1:3:32,3,0	1/1:0,3:3:9:92,9,0	1/1:0,4:4:12:125,12,0	1/1:0,3:3:9:98,9,0	1/1:0,2:2:6:61,6,0	0/1:1,2:3:21:58,0,21	1/1:0,3:3:9:92,9,0	1/1:0,3:3:6:75,6,0	0/1:1,2:3:21:58,0,21	1/1:0,1:1:3:31,3,0	0/0:1,0:1:3:0,3,32	1/1:0,5:5:15:158,15,0	0/0:2,0:2:6:0,6,57	0/0:2,0:2:6:0,6,65	1/1:0,1:1:3:29,3,0	1/1:0,1:1:3:31,3,0	1/1:0,1:1:3:31,3,0	0/0:2,0:2:6:0,6,63	1/1:0,2:2:6:61,6,0	1/1:0,2:2:6:63,6,0	1/1:0,3:3:9:92,9,0	1/1:0,4:4:12:129,12,0	1/1:0,6:6:18:189,18,0	./.:.:.:.:.	1/1:0,2:2:6:57,6,0	1/1:0,4:4:12:120,12,0	./.:.:.:.:.	1/1:0,1:1:3:32,3,0	0/0:2,0:2:3:0,3,45	1/1:0,6:6:9:134,9,0	1/1:0,6:6:15:171,15,0	1/1:0,3:4:6:76,6,0	1/1:0,2:2:3:45,3,0	0/0:28,0:28:84:0,84,936
chr0	150306184	.	A	G	3117.01	.	AC=101;AF=0.664;AN=152;BaseQRankSum=1.612;DP=904;Dels=0.00;FS=3.772;HaplotypeScore=0.0558;InbreedingCoeff=0.4426;MLEAC=103;MLEAF=0.678;MQ=18.69;MQ0=86;MQRankSum=2.107;QD=5.74;ReadPosRankSum=1.349	GT:AD:DP:GQ:PL	0/0:31,0:31:24:0,24,248	1/1:0,27:27:18:195,18,0	1/1:0,19:19:15:162,15,0	0/1:7,24:31:8:8,0,181	1/1:0,14:14:6:63,6,0	1/1:0,10:10:6:63,6,0	1/1:0,8:8:3:24,3,0	./.:.:.:.:.	./.:.:.:.:.	1/1:0,26:26:21:221,21,0	./.:.:.:.:.	./.:.:.:.:.	1/1:0,16:16:9:100,9,0	./.:.:.:.:.	1/1:0,29:29:15:162,15,0	1/1:0,11:11:6:63,6,0	0/0:10,0:10:3:0,3,31	0/0:1,0:1:3:0,3,32	1/1:0,10:10:6:66,6,0	0/0:1,0:1:3:0,3,31	1/1:0,5:5:3:32,3,0	./.:.:.:.:.	1/1:0,14:14:3:32,3,0	1/1:0,24:24:9:86,9,0	./.:.:.:.:.	1/1:0,17:17:6:65,6,0	0/0:2,7:9:6:0,6,61	1/1:0,4:4:9:97,9,0	1/1:0,3:3:3:33,3,0	1/1:0,19:19:9:96,9,0	1/1:0,2:2:3:34,3,0	1/1:0,4:4:3:33,3,0	1/1:0,9:9:6:61,6,0	./.:.:.:.:.	0/0:4,5:9:12:0,12,118	0/0:2,0:2:6:0,6,61	./.:.:.:.:.	0/0:8,0:8:6:0,6,63	1/1:0,12:12:3:32,3,0	0/0:1,0:1:3:0,3,32	1/1:0,5:5:3:26,3,0	1/1:0,13:13:6:63,6,0	1/1:0,22:22:6:61,6,0	1/1:0,27:27:9:99,9,0	0/0:14,0:14:12:0,12,119	./.:.:.:.:.	1/1:0,10:10:9:97,9,0	./.:.:.:.:.	./.:.:.:.:.	./.:.:.:.:.	./.:.:.:.:.	./.:.:.:.:.	./.:.:.:.:.	1/1:0,1:1:3:32,3,0	0/1:1,7:8:22:55,0,22	./.:.:.:.:.	./.:.:.:.:.	0/0:1,4:5:3:0,3,31	./.:.:.:.:.	0/0:1,5:6:3:0,3,32	1/1:0,5:5:3:32,3,0	./.:.:.:.:.	0/0:1,9:10:3:0,3,32	1/1:0,8:8:3:32,3,0	1/1:0,8:8:6:67,6,0	1/1:0,8:8:3:32,3,0	./.:.:.:.:.	1/1:0,4:4:6:66,6,0	./.:.:.:.:.	./.:.:.:.:.	./.:.:.:.:.	./.:.:.:.:.	./.:.:.:.:.	0/0:1,2:3:3:0,3,32	0/0:4,0:4:3:0,3,31	0/0:1,3:4:3:0,3,32	./.:.:.:.:.	./.:.:.:.:.	./.:.:.:.:.	1/1:0,8:8:3:32,3,0	./.:.:.:.:.	./.:.:.:.:.	./.:.:.:.:.	./.:.:.:.:.	1/1:0,2:2:3:32,3,0	./.:.:.:.:.	./.:.:.:.:.	./.:.:.:.:.	0/0:8,0:8:15:0,15,148	1/1:0,3:3:6:72,6,0	./.:.:.:.:.	1/1:0,5:5:3:32,3,0	1/1:0,5:5:6:57,6,0	./.:.:.:.:.	./.:.:.:.:.	1/1:0,1:1:3:33,3,0	0/1:1,4:5:22:26,0,22	./.:.:.:.:.	./.:.:.:.:.	./.:.:.:.:.	1/1:0,2:2:3:33,3,0	./.:.:.:.:.	./.:.:.:.:.	./.:.:.:.:.	./.:.:.:.:.	1/1:0,9:9:12:122,12,0	./.:.:.:.:.	./.:.:.:.:.	0/0:3,0:3:3:0,3,31	./.:.:.:.:.	1/1:0,8:8:6:66,6,0	0/0:3,0:3:3:0,3,32	0/0:2,4:6:6:0,6,66	./.:.:.:.:.	./.:.:.:.:.	1/1:0,5:5:3:32,3,0	1/1:0,12:12:3:32,3,0	./.:.:.:.:.	0/0:2,0:2:3:0,3,31	1/1:0,8:8:3:34,3,0	0/0:2,0:2:3:0,3,30	0/0:5,0:5:6:0,6,61	1/1:0,9:9:6:63,6,0	1/1:0,6:6:6:65,6,0	1/1:0,5:5:3:32,3,0	./.:.:.:.:.	./.:.:.:.:.	./.:.:.:.:.	./.:.:.:.:.	./.:.:.:.:.	1/1:0,7:7:6:89,6,0	./.:.:.:.:.	./.:.:.:.:.	1/1:0,10:10:12:155,12,0	./.:.:.:.:.	./.:.:.:.:.	0/0:19,0:19:27:0,27,292
chr0	150306185	.	T	A	3010.7	.	AC=101;AF=0.664;AN=152;BaseQRankSum=-2.370;DP=906;Dels=0.00;FS=3.777;HaplotypeScore=0.0558;InbreedingCoeff=0.4395;MLEAC=103;MLEAF=0.678;MQ=18.58;MQ0=86;MQRankSum=2.341;QD=5.55;ReadPosRankSum=1.232	GT:AD:DP:GQ:PL	0/0:31,0:31:24:0,24,254	1/1:0,27:27:18:184,18,0	1/1:0,18:18:15:153,15,0	0/1:7,24:31:8:8,0,196	1/1:0,14:14:6:61,6,0	1/1:0,10:10:6:61,6,0	1/1:0,8:8:3:32,3,0	./.:.:.:.:.	./.:.:.:.:.	1/1:0,27:27:21:221,21,0	./.:.:.:.:.	./.:.:.:.:.	1/1:0,16:16:9:96,9,0	./.:.:.:.:.	1/1:0,29:29:15:156,15,0	1/1:0,11:11:6:61,6,0	0/0:10,0:10:3:0,3,32	0/0:1,0:1:3:0,3,32	1/1:0,10:10:6:64,6,0	0/0:1,0:1:3:0,3,30	1/1:0,4:4:3:31,3,0	./.:.:.:.:.	1/1:0,14:14:3:32,3,0	1/1:0,25:25:6:63,6,0	./.:.:.:.:.	1/1:0,17:17:6:61,6,0	0/0:9,0:9:6:0,6,63	1/1:0,5:5:9:92,9,0	1/1:0,3:3:3:33,3,0	1/1:0,18:18:6:63,6,0	1/1:0,2:2:3:32,3,0	1/1:0,4:4:3:32,3,0	1/1:0,9:9:6:61,6,0	./.:.:.:.:.	0/0:4,6:10:12:0,12,122	0/0:2,0:2:6:0,6,57	./.:.:.:.:.	0/0:8,0:8:6:0,6,65	1/1:0,12:12:3:32,3,0	0/0:1,0:1:3:0,3,32	1/1:0,5:5:3:32,3,0	1/1:0,13:13:6:63,6,0	1/1:0,22:22:6:61,6,0	1/1:0,27:27:12:124,12,0	0/0:14,0:14:12:0,12,123	./.:.:.:.:.	1/1:0,10:10:9:95,9,0	./.:.:.:.:.	./.:.:.:.:.	./.:.:.:.:.	./.:.:.:.:.	./.:.:.:.:.	./.:.:.:.:.	1/1:0,1:1:3:30,3,0	0/1:1,7:8:23:53,0,23	./.:.:.:.:.	./.:.:.:.:.	0/0:1,4:5:3:0,3,32	./.:.:.:.:.	0/0:1,5:6:3:0,3,31	1/1:0,5:5:3:32,3,0	./.:.:.:.:.	0/0:1,9:10:3:0,3,32	1/1:0,8:8:3:32,3,0	1/1:0,8:8:6:63,6,0	1/1:0,8:8:3:31,3,0	./.:.:.:.:.	1/1:0,4:4:6:64,6,0	./.:.:.:.:.	./.:.:.:.:.	./.:.:.:.:.	./.:.:.:.:.	./.:.:.:.:.	0/0:1,2:3:3:0,3,32	0/0:4,0:4:3:0,3,32	0/0:1,3:4:3:0,3,32	./.:.:.:.:.	./.:.:.:.:.	./.:.:.:.:.	1/1:0,8:8:3:31,3,0	./.:.:.:.:.	./.:.:.:.:.	./.:.:.:.:.	./.:.:.:.:.	1/1:0,2:2:3:31,3,0	./.:.:.:.:.	./.:.:.:.:.	./.:.:.:.:.	0/0:8,0:8:15:0,15,158	1/1:0,3:3:6:69,6,0	./.:.:.:.:.	1/1:0,5:5:3:31,3,0	1/1:0,5:5:6:56,6,0	./.:.:.:.:.	./.:.:.:.:.	1/1:0,1:1:3:33,3,0	0/1:1,4:5:22:25,0,22	./.:.:.:.:.	./.:.:.:.:.	./.:.:.:.:.	1/1:0,2:2:3:32,3,0	./.:.:.:.:.	./.:.:.:.:.	./.:.:.:.:.	./.:.:.:.:.	1/1:0,9:9:12:118,12,0	./.:.:.:.:.	./.:.:.:.:.	0/0:3,0:3:3:0,3,32	./.:.:.:.:.	1/1:0,8:8:6:63,6,0	0/0:3,0:3:3:0,3,32	0/0:2,4:6:6:0,6,65	./.:.:.:.:.	./.:.:.:.:.	1/1:0,5:5:3:31,3,0	1/1:0,12:12:3:31,3,0	./.:.:.:.:.	0/0:2,0:2:3:0,3,31	1/1:0,8:8:3:33,3,0	0/0:2,0:2:3:0,3,30	0/0:5,0:5:6:0,6,61	1/1:0,9:9:6:61,6,0	1/1:0,6:6:6:61,6,0	1/1:0,5:5:3:33,3,0	./.:.:.:.:.	./.:.:.:.:.	./.:.:.:.:.	./.:.:.:.:.	./.:.:.:.:.	1/1:0,6:6:6:89,6,0	./.:.:.:.:.	./.:.:.:.:.	1/1:0,10:10:12:153,12,0	./.:.:.:.:.	./.:.:.:.:.	0/0:19,0:19:24:0,24,269
chr0	150313719	.	G	A	2440.15	.	AC=39;AF=0.173;AN=226;BaseQRankSum=-2.554;DP=1520;Dels=0.00;FS=6.986;HaplotypeScore=0.0804;InbreedingCoeff=0.4095;MLEAC=38;MLEAF=0.168;MQ=25.11;MQ0=49;MQRankSum=-0.469;QD=8.05;ReadPosRankSum=0.098	GT:AD:DP:GQ:PL	0/0:77,0:77:69:0,69,755	0/1:28,14:42:30:391,0,30	1/1:17,9:26:27:275,27,0	0/0:67,0:67:81:0,81,819	0/0:22,0:22:21:0,21,226	0/0:13,0:13:18:0,18,189	0/0:12,0:12:12:0,12,136	./.:.:.:.:.	./.:.:.:.:.	0/0:14,0:14:15:0,15,150	0/0:2,0:2:3:0,3,28	0/0:29,0:29:30:0,30,311	0/0:34,0:34:33:0,33,350	./.:.:.:.:.	0/0:36,0:36:36:0,36,357	0/0:30,0:30:30:0,30,333	0/0:25,0:25:33:0,33,330	./.:.:.:.:.	0/0:14,0:14:15:0,15,149	0/0:10,0:10:6:0,6,54	./.:.:.:.:.	0/0:13,0:13:3:0,3,27	1/1:12,4:16:12:113,12,0	0/0:31,0:31:24:0,24,252	0/0:2,0:2:3:0,3,28	1/1:29,7:36:21:204,21,0	0/0:36,0:36:42:0,42,436	0/0:6,0:6:6:0,6,63	0/0:5,0:5:3:0,3,28	0/0:29,0:29:33:0,33,333	0/0:4,0:4:3:0,3,28	0/0:3,0:3:3:0,3,32	0/0:11,0:11:12:0,12,122	0/0:8,0:8:3:0,3,33	0/0:21,0:21:15:0,15,137	0/0:2,0:2:3:0,3,28	0/0:35,0:35:36:0,36,383	0/0:16,0:16:24:0,24,258	0/0:20,0:20:33:0,33,340	0/0:5,0:5:3:0,3,32	0/0:6,0:6:3:0,3,32	0/0:18,0:18:15:0,15,154	1/1:18,6:24:18:181,18,0	0/0:29,0:29:30:0,30,308	0/0:22,0:22:21:0,21,208	0/0:24,0:24:33:0,33,350	0/1:15,7:22:3:181,0,3	./.:.:.:.:.	0/1:6,1:7:25:25,0,26	0/0:13,0:13:12:0,12,119	./.:.:.:.:.	0/0:4,0:4:6:0,6,63	0/0:6,0:6:9:0,9,90	0/0:3,0:3:3:0,3,30	0/0:9,0:9:9:0,9,94	./.:.:.:.:.	0/0:6,0:6:6:0,6,63	0/0:10,0:10:9:0,9,89	0/0:4,0:4:3:0,3,31	0/0:9,0:9:9:0,9,90	1/1:2,1:3:3:30,3,0	./.:.:.:.:.	0/0:13,0:13:24:0,24,247	0/1:1,6:7:16:48,0,16	0/0:8,0:8:12:0,12,122	0/0:7,0:7:12:0,12,118	0/0:7,0:7:9:0,9,88	0/0:6,0:6:3:0,3,31	0/0:5,0:5:6:0,6,76	./.:.:.:.:.	1/1:3,3:6:9:91,9,0	1/1:6,4:10:12:118,12,0	0/0:6,0:6:9:0,9,93	0/0:9,0:9:6:0,6,61	0/0:7,0:7:6:0,6,54	0/0:4,0:4:3:0,3,32	0/0:6,0:6:6:0,6,64	0/0:3,0:3:3:0,3,30	0/0:6,0:6:9:0,9,88	1/1:1,3:4:9:89,9,0	0/0:5,0:5:3:0,3,26	./.:.:.:.:.	0/0:2,0:2:3:0,3,33	1/1:4,3:7:9:95,9,0	1/1:2,3:5:9:91,9,0	0/0:4,0:4:3:0,3,31	0/0:5,0:5:3:0,3,31	0/0:7,0:7:6:0,6,61	0/0:11,0:11:9:0,9,85	1/1:1,1:2:3:25,3,0	./.:.:.:.:.	0/0:10,0:10:9:0,9,88	0/0:5,0:5:6:0,6,61	./.:.:.:.:.	0/0:6,0:6:12:0,12,122	0/0:3,0:3:6:0,6,63	./.:.:.:.:.	./.:.:.:.:.	./.:.:.:.:.	0/0:1,0:1:3:0,3,31	0/0:3,0:3:3:0,3,33	./.:.:.:.:.	1/1:4,1:5:3:31,3,0	1/1:4,2:6:3:45,3,0	0/1:5,2:7:16:54,0,16	0/0:10,0:10:9:0,9,92	0/0:8,0:8:9:0,9,95	0/0:11,0:11:18:0,18,176	./.:.:.:.:.	0/0:2,0:2:6:0,6,61	0/0:11,0:11:24:0,24,233	./.:.:.:.:.	0/0:18,0:18:15:0,15,150	0/0:14,0:14:21:0,21,204	0/0:6,0:6:6:0,6,61	0/0:9,0:9:15:0,15,149	0/0:5,0:5:9:0,9,88	0/0:6,0:6:9:0,9,92	0/0:7,0:7:12:0,12,115	1/1:4,4:8:12:113,12,0	0/0:8,0:8:9:0,9,96	0/0:11,0:11:15:0,15,155	1/1:13,5:18:15:151,15,0	0/1:4,1:5:21:22,0,21	0/1:8,5:13:9:124,0,9	0/1:6,6:12:10:155,0,10	0/1:7,5:12:7:139,0,7	0/0:5,0:5:3:0,3,30	0/0:7,0:7:9:0,9,89	./.:.:.:.:.	./.:.:.:.:.	0/0:6,0:6:3:0,3,45	0/0:6,0:6:3:0,3,31	./.:.:.:.:.	./.:.:.:.:.	./.:.:.:.:.	0/0:63,0:63:45:0,45,498
chr0	150322720	.	C	T	2742.77	.	AC=31;AF=0.117;AN=266;BaseQRankSum=2.043;DP=865;Dels=0.00;FS=3.890;HaplotypeScore=0.0704;InbreedingCoeff=0.5113;MLEAC=28;MLEAF=0.105;MQ=58.07;MQ0=3;MQRankSum=1.004;QD=21.60;ReadPosRankSum=3.025	GT:AD:DP:GQ:PL	0/0:39,0:39:99:0,117,1230	0/0:14,0:14:42:0,42,437	0/0:11,0:11:33:0,33,335	0/0:42,0:42:99:0,114,1211	0/0:12,0:12:33:0,33,347	0/0:12,0:12:21:0,21,234	1/1:0,17:17:45:491,45,0	0/0:2,0:2:3:0,3,32	0/0:5,0:5:12:0,12,130	0/0:22,0:22:63:0,63,652	0/0:7,0:7:21:0,21,221	0/0:11,0:11:30:0,30,325	0/0:20,0:20:54:0,54,583	0/0:1,0:1:3:0,3,32	1/1:0,11:11:27:315,27,0	0/1:13,11:24:99:268,0,314	0/0:14,0:14:42:0,42,424	0/0:5,0:5:15:0,15,156	0/0:5,0:5:15:0,15,155	0/0:11,0:11:33:0,33,325	0/0:7,0:7:18:0,18,184	0/0:22,0:22:63:0,63,682	0/0:12,0:12:36:0,36,365	0/0:20,1:21:57:0,57,603	1/1:0,3:3:9:97,9,0	0/0:15,0:15:45:0,45,461	0/0:15,0:15:45:0,45,453	0/0:5,0:5:15:0,15,156	0/0:2,0:2:6:0,6,63	0/0:7,0:7:21:0,21,224	0/0:5,0:5:15:0,15,159	./.:.:.:.:.	0/0:7,0:7:21:0,21,215	0/0:4,0:4:9:0,9,95	0/0:10,0:10:30:0,30,313	0/0:3,0:3:9:0,9,96	1/1:0,10:10:30:311,30,0	0/0:8,0:8:21:0,21,230	1/1:0,12:12:36:376,36,0	0/0:1,0:1:3:0,3,30	0/0:2,0:2:6:0,6,67	0/0:11,0:11:33:0,33,340	0/0:13,0:13:33:0,33,356	0/0:18,0:18:51:0,51,538	0/0:13,0:13:36:0,36,381	0/0:23,0:23:63:0,63,676	0/0:11,0:11:30:0,30,332	0/0:8,0:8:24:0,24,246	0/0:3,0:3:9:0,9,96	1/1:0,11:11:27:306,27,0	./.:.:.:.:.	0/0:1,0:1:3:0,3,30	0/0:6,0:6:18:0,18,189	1/1:0,1:1:3:32,3,0	0/0:4,0:4:12:0,12,126	0/0:6,0:6:18:0,18,179	0/0:6,0:6:18:0,18,182	0/0:4,0:4:12:0,12,122	0/0:3,0:3:9:0,9,89	0/0:3,0:3:9:0,9,95	0/0:4,0:4:12:0,12,131	0/0:2,0:2:6:0,6,59	0/0:10,0:10:30:0,30,300	0/0:1,0:1:3:0,3,31	0/0:2,0:2:6:0,6,61	1/1:0,5:5:15:156,15,0	0/0:3,0:3:9:0,9,92	0/0:3,0:3:9:0,9,92	0/0:3,0:3:9:0,9,92	0/0:1,0:1:3:0,3,31	0/0:3,0:3:9:0,9,89	0/0:2,0:2:6:0,6,61	0/0:3,0:3:9:0,9,95	0/0:3,0:3:9:0,9,93	0/0:4,0:4:12:0,12,122	0/0:1,0:1:3:0,3,30	0/0:3,0:3:9:0,9,93	0/0:4,0:4:12:0,12,123	0/0:1,0:1:3:0,3,31	0/0:6,0:6:12:0,12,120	0/0:3,0:3:6:0,6,76	0/0:1,0:1:3:0,3,32	0/0:5,0:5:15:0,15,151	0/0:2,0:2:6:0,6,58	0/0:2,0:2:6:0,6,62	1/1:0,1:1:3:30,3,0	0/0:1,0:1:3:0,3,31	0/0:4,0:4:12:0,12,120	0/0:3,0:3:9:0,9,90	0/1:4,1:5:15:15,0,105	./.:.:.:.:.	0/0:4,0:4:9:0,9,104	0/0:2,0:2:6:0,6,62	./.:.:.:.:.	0/0:2,0:2:6:0,6,62	0/0:2,0:2:6:0,6,60	0/0:2,0:2:6:0,6,64	0/0:1,0:1:3:0,3,32	0/0:3,0:3:9:0,9,92	0/0:4,0:4:9:0,9,108	0/0:5,0:5:15:0,15,158	0/0:2,0:2:6:0,6,61	0/0:1,0:1:3:0,3,31	0/0:2,0:2:6:0,6,65	0/0:3,0:3:6:0,6,74	0/0:2,0:2:6:0,6,61	0/0:2,0:2:6:0,6,63	0/0:3,0:3:9:0,9,90	0/0:4,0:4:12:0,12,128	1/1:0,4:4:12:122,12,0	0/1:1,6:7:11:161,0,11	0/0:4,0:4:12:0,12,133	0/0:9,0:9:27:0,27,275	0/0:7,0:7:21:0,21,217	1/1:0,3:3:6:61,6,0	0/0:5,0:5:15:0,15,153	0/0:2,0:2:6:0,6,63	0/0:4,0:4:12:0,12,126	0/0:3,0:3:9:0,9,95	0/0:3,0:3:9:0,9,93	0/0:2,0:2:6:0,6,59	0/0:6,0:6:18:0,18,192	0/0:3,0:3:9:0,9,95	0/0:1,0:1:3:0,3,32	0/0:2,0:2:6:0,6,59	0/0:5,0:5:12:0,12,135	0/0:4,0:4:12:0,12,126	0/0:2,0:2:6:0,6,60	0/0:3,0:3:9:0,9,91	1/1:0,9:9:21:242,21,0	1/1:0,2:2:3:45,3,0	0/0:5,0:5:9:0,9,119	0/0:4,0:4:6:0,6,89	1/1:0,2:2:6:61,6,0	0/0:1,0:1:3:0,3,32	0/0:4,0:4:6:0,6,89	0/0:23,0:23:69:0,69,726
chr0	150322917	.	A	C	794.71	.	AC=13;AF=0.050;AN=258;BaseQRankSum=0.973;DP=803;Dels=0.00;FS=1.646;HaplotypeScore=0.0383;InbreedingCoeff=0.2718;MLEAC=10;MLEAF=0.039;MQ=59.03;MQ0=0;MQRankSum=1.223;QD=23.37;ReadPosRankSum=-1.723	GT:AD:DP:GQ:PL	0/0:50,0:50:99:0,129,1395	0/0:21,0:21:60:0,60,634	0/0:13,0:13:39:0,39,404	0/0:37,0:37:99:0,108,1124	0/0:9,0:9:27:0,27,285	0/0:20,0:20:60:0,60,627	0/0:14,0:14:42:0,42,437	0/0:2,0:2:6:0,6,67	0/0:3,0:3:9:0,9,89	0/0:13,0:13:39:0,39,396	0/0:4,0:4:12:0,12,122	0/0:13,0:13:39:0,39,405	0/0:11,0:11:33:0,33,356	1/1:0,1:1:3:34,3,0	0/0:7,0:7:21:0,21,215	0/0:18,0:18:54:0,54,554	0/0:17,0:17:48:0,48,502	0/0:5,0:5:15:0,15,161	0/0:7,0:7:21:0,21,210	0/0:6,0:6:18:0,18,180	0/0:3,0:3:9:0,9,97	0/0:12,0:12:36:0,36,363	0/0:10,0:10:30:0,30,294	0/0:14,0:14:42:0,42,441	0/0:3,0:3:9:0,9,96	0/0:7,0:7:21:0,21,213	0/0:9,0:9:27:0,27,284	0/0:3,0:3:9:0,9,100	0/0:4,0:4:12:0,12,126	0/0:20,0:20:57:0,57,608	0/0:4,0:4:12:0,12,130	0/0:2,0:2:6:0,6,59	1/1:0,16:16:48:516,48,0	0/0:1,0:1:3:0,3,34	0/0:11,0:11:33:0,33,334	0/0:1,0:1:3:0,3,32	0/0:7,0:7:21:0,21,220	0/0:10,0:10:30:0,30,306	0/0:9,0:9:27:0,27,282	0/0:2,0:2:6:0,6,62	0/0:1,0:1:3:0,3,27	0/0:12,0:12:36:0,36,356	0/0:17,0:17:51:0,51,525	0/0:16,0:16:48:0,48,497	0/0:11,0:11:33:0,33,344	0/0:14,0:14:42:0,42,423	0/0:5,0:5:15:0,15,157	0/0:2,0:2:6:0,6,61	./.:.:.:.:.	0/0:4,0:4:12:0,12,124	0/0:3,0:3:9:0,9,92	0/0:2,0:2:6:0,6,63	0/0:5,0:5:15:0,15,155	0/1:1,2:3:22:59,0,22	0/0:5,0:5:15:0,15,156	0/0:2,0:2:6:0,6,55	0/0:1,0:1:3:0,3,32	0/0:2,0:2:6:0,6,61	0/0:3,0:3:9:0,9,90	0/0:6,0:6:18:0,18,191	0/0:4,0:4:12:0,12,124	./.:.:.:.:.	0/0:5,0:5:15:0,15,155	0/0:2,0:2:6:0,6,62	0/0:3,0:3:9:0,9,95	0/0:4,0:4:12:0,12,123	0/0:2,0:2:6:0,6,63	0/0:4,0:4:12:0,12,126	0/0:4,0:4:12:0,12,122	0/0:4,0:4:12:0,12,128	0/0:2,0:2:6:0,6,64	0/0:3,0:3:9:0,9,97	0/0:5,0:5:15:0,15,159	./.:.:.:.:.	0/0:4,0:4:12:0,12,126	0/0:3,0:3:9:0,9,96	./.:.:.:.:.	0/0:2,0:2:6:0,6,59	0/0:2,0:2:6:0,6,62	0/0:7,0:7:21:0,21,228	0/0:1,0:1:3:0,3,32	0/0:2,0:2:6:0,6,66	0/0:2,0:2:6:0,6,60	0/0:2,0:2:6:0,6,62	0/0:11,0:11:33:0,33,336	0/0:3,0:3:9:0,9,97	0/0:3,0:3:9:0,9,97	0/0:5,0:5:15:0,15,152	0/0:4,0:4:12:0,12,130	0/0:5,0:5:15:0,15,158	0/0:1,0:1:3:0,3,32	1/1:0,1:1:3:34,3,0	0/0:3,0:3:9:0,9,95	0/0:1,0:1:3:0,3,32	0/0:3,0:3:9:0,9,92	0/1:1,2:3:23:52,0,23	0/1:1,2:3:23:55,0,23	1/1:0,4:4:12:127,12,0	0/0:1,0:1:3:0,3,30	1/1:0,3:3:9:98,9,0	0/0:7,0:7:21:0,21,221	./.:.:.:.:.	0/0:4,0:4:12:0,12,118	0/0:2,0:2:6:0,6,67	0/0:1,0:1:3:0,3,31	0/0:1,0:1:3:0,3,30	0/0:6,0:6:18:0,18,194	0/0:3,0:3:9:0,9,92	0/0:1,0:1:3:0,3,31	0/0:7,0:7:18:0,18,199	0/0:6,0:6:18:0,18,173	0/0:1,0:1:3:0,3,32	0/0:4,0:4:12:0,12,120	0/0:3,0:3:9:0,9,97	0/0:6,0:6:18:0,18,192	0/0:5,0:5:15:0,15,159	./.:.:.:.:.	0/0:4,0:4:12:0,12,122	./.:.:.:.:.	0/0:1,0:1:3:0,3,32	0/0:3,0:3:9:0,9,91	./.:.:.:.:.	0/0:5,0:5:15:0,15,151	0/0:4,0:4:12:0,12,126	0/0:3,0:3:9:0,9,90	0/0:3,0:3:9:0,9,91	0/0:3,0:3:9:0,9,91	0/0:3,0:3:9:0,9,94	0/0:3,0:3:9:0,9,98	0/0:8,0:8:15:0,15,194	0/0:7,0:7:15:0,15,181	0/0:5,0:5:9:0,9,120	0/0:4,0:4:6:0,6,89	0/0:1,0:1:3:0,3,31	0/0:8,0:8:12:0,12,179	0/0:2,0:2:3:0,3,45	0/0:25,0:25:75:0,75,849
chr0	150327251	.	T	A	633.88	.	AC=24;AF=0.118;AN=204;BaseQRankSum=-1.765;DP=333;Dels=0.00;FS=2.555;HaplotypeScore=0.0331;InbreedingCoeff=0.3184;MLEAC=20;MLEAF=0.098;MQ=59.75;MQ0=0;MQRankSum=-0.511;QD=20.45;ReadPosRankSum=0.645	GT:AD:DP:GQ:PL	0/0:16,0:16:48:0,48,497	0/0:15,0:15:42:0,42,450	0/0:5,0:5:15:0,15,153	0/0:13,0:13:39:0,39,386	0/0:7,0:7:21:0,21,211	0/0:3,0:3:9:0,9,89	0/0:1,0:1:3:0,3,31	0/0:1,0:1:3:0,3,31	0/0:1,0:1:3:0,3,32	0/0:5,0:5:9:0,9,106	0/0:1,0:1:3:0,3,33	0/0:3,0:3:9:0,9,90	0/0:7,0:7:21:0,21,217	./.:.:.:.:.	0/0:15,0:15:39:0,39,430	0/0:1,0:1:3:0,3,30	0/0:3,0:3:9:0,9,94	0/0:1,0:1:3:0,3,32	./.:.:.:.:.	./.:.:.:.:.	./.:.:.:.:.	0/0:2,0:2:6:0,6,59	0/0:4,0:4:12:0,12,124	1/1:0,6:6:18:182,18,0	./.:.:.:.:.	0/0:4,0:4:12:0,12,122	0/0:7,0:7:21:0,21,211	./.:.:.:.:.	0/0:1,0:1:3:0,3,31	0/0:3,0:3:6:0,6,75	0/0:3,0:3:9:0,9,97	0/0:2,0:2:6:0,6,63	1/1:0,4:4:12:122,12,0	0/0:2,0:2:6:0,6,61	0/0:4,0:4:12:0,12,123	./.:.:.:.:.	0/0:8,0:8:15:0,15,197	0/0:3,0:3:9:0,9,94	0/0:4,0:4:12:0,12,123	0/0:1,0:1:3:0,3,29	./.:.:.:.:.	0/0:3,0:3:9:0,9,91	0/0:8,0:8:24:0,24,245	1/1:0,4:4:12:122,12,0	0/0:2,0:2:6:0,6,60	./.:.:.:.:.	0/0:11,0:11:27:0,27,305	./.:.:.:.:.	./.:.:.:.:.	0/0:6,0:6:18:0,18,184	./.:.:.:.:.	0/0:1,0:1:3:0,3,30	./.:.:.:.:.	0/1:1,3:4:18:84,0,18	1/1:0,1:1:3:30,3,0	./.:.:.:.:.	0/0:2,0:2:6:0,6,61	0/0:2,0:2:6:0,6,63	0/0:1,0:1:3:0,3,31	./.:.:.:.:.	0/0:2,0:2:6:0,6,60	./.:.:.:.:.	0/0:7,0:7:21:0,21,212	0/0:1,0:1:3:0,3,30	0/0:3,0:3:9:0,9,93	0/0:2,0:2:6:0,6,61	0/0:2,0:2:6:0,6,61	0/0:2,0:2:3:0,3,45	0/0:1,0:1:3:0,3,31	./.:.:.:.:.	0/0:1,0:1:3:0,3,32	0/0:1,0:1:3:0,3,32	./.:.:.:.:.	0/0:1,0:1:3:0,3,31	0/0:5,0:5:15:0,15,150	./.:.:.:.:.	./.:.:.:.:.	0/0:2,0:2:6:0,6,60	./.:.:.:.:.	0/0:3,0:3:9:0,9,92	0/0:1,0:1:3:0,3,31	0/0:1,0:1:3:0,3,31	./.:.:.:.:.	0/0:2,0:2:6:0,6,61	0/0:2,0:2:6:0,6,62	./.:.:.:.:.	0/0:1,0:1:3:0,3,31	./.:.:.:.:.	0/0:5,0:5:15:0,15,152	0/0:2,0:2:6:0,6,61	0/0:1,0:1:3:0,3,31	1/1:0,2:2:6:61,6,0	1/1:0,1:1:3:31,3,0	./.:.:.:.:.	0/0:1,0:1:3:0,3,30	1/1:0,1:1:3:31,3,0	0/1:1,1:2:26:26,0,26	1/1:0,1:1:3:32,3,0	0/0:1,0:1:3:0,3,31	1/1:0,2:2:6:60,6,0	0/0:1,0:1:3:0,3,30	0/0:1,0:1:3:0,3,31	0/0:3,0:3:9:0,9,91	0/0:1,0:1:3:0,3,32	0/0:1,0:1:3:0,3,30	0/0:2,0:2:6:0,6,61	0/0:4,0:4:12:0,12,129	0/0:1,0:1:3:0,3,33	0/0:3,0:3:9:0,9,95	./.:.:.:.:.	0/0:3,0:3:9:0,9,90	0/0:3,0:3:9:0,9,95	0/0:3,0:3:9:0,9,93	./.:.:.:.:.	./.:.:.:.:.	0/0:3,0:3:9:0,9,92	./.:.:.:.:.	0/0:2,0:2:6:0,6,62	0/0:5,0:5:15:0,15,155	0/0:1,0:1:3:0,3,30	0/0:1,0:1:3:0,3,32	./.:.:.:.:.	0/0:1,0:1:3:0,3,32	0/0:1,0:1:3:0,3,32	./.:.:.:.:.	0/0:3,0:3:9:0,9,94	0/0:3,0:3:9:0,9,96	0/0:3,0:3:9:0,9,95	./.:.:.:.:.	./.:.:.:.:.	./.:.:.:.:.	0/0:2,0:2:3:0,3,45	1/1:0,2:2:3:45,3,0	./.:.:.:.:.	1/1:0,1:1:3:31,3,0	0/0:3,0:3:6:0,6,74	0/0:16,0:16:48:0,48,546
chr0	150327528	.	T	C	2266.77	.	AC=27;AF=0.110;AN=246;BaseQRankSum=2.228;DP=670;Dels=0.00;FS=1.444;HaplotypeScore=0.1037;InbreedingCoeff=0.4757;MLEAC=26;MLEAF=0.106;MQ=59.48;MQ0=0;MQRankSum=1.980;QD=24.37;ReadPosRankSum=-2.587	GT:AD:DP:GQ:PL	0/0:36,0:36:99:0,105,1112	0/0:14,0:14:42:0,42,425	0/0:20,0:20:57:0,57,605	0/0:27,0:27:81:0,81,815	0/0:11,0:11:33:0,33,336	0/0:12,0:12:36:0,36,374	1/1:0,11:11:33:352,33,0	./.:.:.:.:.	0/0:1,0:1:3:0,3,32	0/0:10,0:10:30:0,30,306	./.:.:.:.:.	0/0:12,0:12:33:0,33,343	0/0:13,0:13:39:0,39,402	./.:.:.:.:.	1/1:0,11:11:33:352,33,0	0/1:9,8:17:99:199,0,214	0/0:15,0:16:39:0,39,429	0/0:3,0:3:9:0,9,89	0/0:2,0:2:6:0,6,58	0/0:3,0:3:9:0,9,94	0/0:1,0:1:3:0,3,32	0/0:7,0:7:21:0,21,207	0/0:4,0:4:12:0,12,124	0/0:14,0:14:42:0,42,417	1/1:0,1:1:3:35,3,0	0/0:7,0:7:21:0,21,214	0/0:10,0:10:30:0,30,304	0/0:5,0:5:15:0,15,157	0/0:2,0:2:6:0,6,66	0/0:5,0:5:15:0,15,157	0/0:1,0:1:3:0,3,31	0/0:2,0:2:6:0,6,61	0/0:22,0:22:57:0,57,616	0/0:1,0:1:3:0,3,31	0/0:22,0:22:57:0,57,626	0/0:1,0:1:3:0,3,30	1/1:0,16:16:48:496,48,0	0/0:5,0:5:15:0,15,155	1/1:0,6:6:18:187,18,0	0/0:1,0:1:3:0,3,31	./.:.:.:.:.	0/0:15,0:15:45:0,45,467	0/0:12,0:12:36:0,36,363	0/0:10,0:10:30:0,30,308	0/0:9,0:9:27:0,27,273	0/0:18,0:18:51:0,51,526	0/0:9,0:9:27:0,27,272	0/0:1,0:1:3:0,3,32	0/0:2,0:2:6:0,6,59	1/1:0,7:7:21:223,21,0	./.:.:.:.:.	0/0:4,0:4:12:0,12,120	0/0:9,0:9:27:0,27,277	1/1:0,2:2:6:65,6,0	0/0:2,0:2:6:0,6,61	0/0:3,0:3:9:0,9,87	0/0:1,0:1:3:0,3,30	0/0:3,0:3:9:0,9,97	0/0:1,0:1:3:0,3,31	0/0:4,0:4:12:0,12,118	0/0:2,0:2:6:0,6,61	0/0:3,0:3:9:0,9,94	0/0:2,0:2:6:0,6,67	0/0:6,0:6:18:0,18,178	0/0:1,0:1:3:0,3,31	1/1:0,5:5:15:157,15,0	0/0:1,0:1:3:0,3,33	0/0:2,0:2:6:0,6,65	0/0:1,0:1:3:0,3,30	0/0:1,0:1:3:0,3,32	0/0:3,0:3:9:0,9,95	./.:.:.:.:.	0/0:3,0:3:9:0,9,92	0/0:1,0:1:3:0,3,30	0/0:1,0:1:3:0,3,31	0/0:1,0:1:3:0,3,30	0/0:2,0:2:3:0,3,45	0/0:1,0:1:3:0,3,33	0/0:1,0:1:3:0,3,29	0/0:7,0:7:18:0,18,201	./.:.:.:.:.	0/0:3,0:3:9:0,9,89	0/0:1,0:1:3:0,3,33	0/0:3,0:3:9:0,9,93	0/0:3,0:3:6:0,6,75	1/1:0,1:1:3:33,3,0	0/0:3,0:3:9:0,9,93	0/0:1,0:1:3:0,3,29	0/0:3,0:3:9:0,9,93	0/0:3,0:3:9:0,9,94	0/0:2,0:2:6:0,6,59	0/0:3,0:3:9:0,9,94	0/0:4,0:4:12:0,12,124	0/0:2,0:2:6:0,6,61	./.:.:.:.:.	0/0:1,0:1:3:0,3,28	0/0:6,0:6:18:0,18,185	0/0:3,0:3:9:0,9,87	0/0:1,0:1:3:0,3,29	./.:.:.:.:.	0/0:3,0:3:9:0,9,95	./.:.:.:.:.	0/0:1,0:1:3:0,3,33	0/0:1,0:1:3:0,3,30	0/0:1,0:1:3:0,3,30	0/0:1,0:1:3:0,3,30	./.:.:.:.:.	0/0:5,0:5:15:0,15,160	0/0:2,0:2:6:0,6,59	1/1:0,4:4:12:120,12,0	1/1:0,5:5:15:153,15,0	0/0:2,0:2:6:0,6,60	0/0:7,0:7:21:0,21,210	0/0:2,0:2:6:0,6,63	1/1:0,5:5:15:159,15,0	0/0:3,0:3:9:0,9,90	0/0:4,0:4:12:0,12,122	0/0:5,0:5:15:0,15,147	0/0:3,0:3:9:0,9,92	0/0:3,0:3:9:0,9,100	0/0:4,0:4:12:0,12,120	0/0:5,0:5:15:0,15,152	0/0:7,0:7:21:0,21,202	0/0:7,0:7:18:0,18,197	0/0:3,0:3:9:0,9,91	0/0:4,0:4:12:0,12,117	0/0:3,0:3:9:0,9,92	0/0:4,0:4:12:0,12,125	0/0:5,0:5:15:0,15,152	./.:.:.:.:.	1/1:0,2:2:3:45,3,0	./.:.:.:.:.	0/0:1,0:1:3:0,3,31	./.:.:.:.:.	0/0:6,1:7:9:0,9,134	0/0:2,0:2:3:0,3,45	0/0:8,0:8:24:0,24,262
chr0	150327626	.	C	T	3145.94	.	AC=35;AF=0.133;AN=264;BaseQRankSum=-3.223;DP=830;Dels=0.00;FS=2.740;HaplotypeScore=0.1248;InbreedingCoeff=0.5658;MLEAC=32;MLEAF=0.121;MQ=59.34;MQ0=2;MQRankSum=-1.170;QD=26.44;ReadPosRankSum=-0.328	GT:AD:DP:GQ:PL	0/0:45,0:45:99:0,135,1420	0/0:14,0:15:42:0,42,434	0/0:21,0:21:57:0,57,633	1/1:0,32:32:96:964,96,0	0/0:14,0:14:42:0,42,445	0/0:14,0:14:42:0,42,439	0/0:16,0:17:45:0,45,480	0/0:2,0:2:6:0,6,61	0/0:3,0:3:9:0,9,99	0/0:11,0:11:33:0,33,345	./.:.:.:.:.	0/0:10,0:10:30:0,30,308	0/0:13,0:14:39:0,39,415	0/0:1,0:1:3:0,3,32	0/0:17,0:17:48:0,48,503	0/0:17,0:17:51:0,51,529	0/0:14,0:14:42:0,42,442	0/0:3,0:3:9:0,9,95	0/0:4,0:4:6:0,6,89	0/0:5,0:5:12:0,12,134	0/0:1,0:1:3:0,3,33	0/0:12,0:12:36:0,36,378	0/0:9,0:9:27:0,27,280	0/0:23,0:23:60:0,60,673	0/0:1,0:1:3:0,3,35	0/0:20,0:20:57:0,57,616	1/1:1,9:10:27:275,27,0	0/0:1,0:1:3:0,3,32	0/0:4,0:4:12:0,12,130	0/0:14,0:14:42:0,42,433	0/0:3,0:3:9:0,9,97	0/0:1,0:1:3:0,3,34	0/0:29,0:29:87:0,87,899	0/0:1,0:1:3:0,3,32	1/1:0,14:14:42:416,42,0	0/1:1,1:2:26:26,0,26	0/0:12,0:12:36:0,36,386	1/1:0,11:11:33:329,33,0	0/0:8,0:8:24:0,24,248	1/1:0,2:2:6:65,6,0	0/0:2,0:2:6:0,6,68	0/0:10,0:10:30:0,30,311	0/0:17,0:17:42:0,42,477	0/0:14,0:14:39:0,39,427	0/0:14,0:14:42:0,42,434	0/0:16,0:16:48:0,48,502	0/0:7,0:7:21:0,21,217	0/0:3,0:3:9:0,9,100	0/0:1,0:1:3:0,3,31	0/0:5,0:5:15:0,15,158	0/0:3,0:3:9:0,9,92	0/0:1,0:1:3:0,3,31	0/0:4,0:4:12:0,12,128	0/0:2,0:2:3:0,3,32	0/0:2,0:2:6:0,6,63	0/0:5,0:5:15:0,15,154	0/0:1,0:1:3:0,3,32	0/0:6,0:6:18:0,18,190	0/0:1,0:1:3:0,3,32	0/0:3,0:3:9:0,9,95	0/0:2,0:2:6:0,6,65	./.:.:.:.:.	0/0:2,0:2:6:0,6,62	0/0:5,0:5:15:0,15,159	0/0:4,0:4:12:0,12,126	0/0:10,0:10:30:0,30,313	0/0:3,0:3:9:0,9,94	0/0:4,0:4:12:0,12,123	0/0:2,0:2:6:0,6,65	0/0:1,0:1:3:0,3,32	0/0:2,0:2:6:0,6,62	0/0:1,0:1:3:0,3,31	0/0:1,0:1:3:0,3,32	0/0:6,0:6:18:0,18,188	0/0:1,0:1:3:0,3,34	1/1:0,2:2:6:60,6,0	0/0:3,0:3:6:0,6,77	0/0:3,0:3:9:0,9,92	./.:.:.:.:.	0/0:5,0:6:15:0,15,158	1/1:0,2:2:6:61,6,0	1/1:0,2:2:6:60,6,0	0/0:4,0:4:12:0,12,130	0/0:5,0:5:15:0,15,162	0/0:2,0:2:6:0,6,63	0/0:2,0:2:6:0,6,62	0/0:9,0:9:24:0,24,268	0/0:3,0:3:9:0,9,97	1/1:0,4:4:12:126,12,0	0/0:1,0:1:3:0,3,35	1/1:0,2:2:6:59,6,0	0/0:6,0:6:18:0,18,189	0/0:2,0:2:6:0,6,61	0/0:2,0:2:6:0,6,65	0/0:3,0:3:9:0,9,95	0/0:1,0:1:3:0,3,32	0/0:2,0:2:6:0,6,61	0/0:5,0:5:15:0,15,161	1/1:0,5:5:15:153,15,0	0/0:1,0:1:3:0,3,32	0/0:4,0:4:12:0,12,132	0/0:2,0:2:6:0,6,63	0/0:4,0:4:12:0,12,123	0/0:4,0:4:12:0,12,126	0/0:2,0:2:6:0,6,66	0/0:7,0:7:21:0,21,219	1/1:0,1:1:3:35,3,0	1/1:0,11:11:30:317,30,0	1/1:0,3:3:9:95,9,0	./.:.:.:.:.	0/0:6,0:6:18:0,18,189	1/1:0,3:3:9:98,9,0	1/1:0,6:6:15:169,15,0	0/0:4,0:4:12:0,12,122	0/0:7,0:7:21:0,21,221	0/0:3,0:3:9:0,9,94	0/0:4,0:4:12:0,12,126	0/0:8,0:8:24:0,24,255	0/0:1,0:1:3:0,3,30	0/0:3,0:3:9:0,9,95	1/1:0,7:7:21:214,21,0	0/0:2,0:2:6:0,6,65	0/0:7,0:7:21:0,21,220	0/0:2,0:2:6:0,6,61	0/0:4,0:4:12:0,12,123	0/0:8,0:8:24:0,24,245	0/0:8,0:8:18:0,18,214	0/0:3,0:3:9:0,9,92	0/0:2,0:2:6:0,6,65	0/0:2,0:3:3:0,3,45	0/0:4,0:4:6:0,6,75	./.:.:.:.:.	0/0:3,0:3:6:0,6,76	0/0:2,0:2:3:0,3,45	0/0:4,0:4:6:0,6,89	0/0:2,0:2:3:0,3,45	0/0:11,0:11:33:0,33,363
chr0	150328310	.	G	T	917.65	.	AC=20;AF=0.103;AN=194;BaseQRankSum=-1.267;DP=344;Dels=0.00;FS=7.643;HaplotypeScore=0.0000;InbreedingCoeff=0.3475;MLEAC=18;MLEAF=0.093;MQ=46.39;MQ0=9;MQRankSum=0.769;QD=19.52;ReadPosRankSum=1.501	GT:AD:DP:GQ:PL	0/0:13,0:13:27:0,27,293	0/0:9,0:9:27:0,27,282	0/0:14,0:14:39:0,39,421	0/0:6,0:6:18:0,18,193	0/0:5,0:5:15:0,15,158	0/0:1,0:1:3:0,3,33	1/1:0,5:5:12:121,12,0	0/0:3,0:3:6:0,6,57	./.:.:.:.:.	0/0:9,0:9:27:0,27,278	./.:.:.:.:.	0/0:5,0:5:12:0,12,127	0/0:4,0:4:9:0,9,95	./.:.:.:.:.	0/1:2,9:11:1:245,0,1	0/0:4,0:4:12:0,12,125	0/0:6,0:6:18:0,18,187	./.:.:.:.:.	./.:.:.:.:.	./.:.:.:.:.	0/0:1,0:1:3:0,3,32	0/0:2,0:2:6:0,6,57	0/0:3,0:3:9:0,9,94	0/0:5,0:5:15:0,15,161	./.:.:.:.:.	0/0:9,0:9:27:0,27,287	0/0:2,0:2:6:0,6,63	0/0:6,0:6:15:0,15,156	0/0:1,0:1:3:0,3,32	0/0:4,0:4:6:0,6,63	0/0:2,0:2:6:0,6,64	0/0:3,0:3:9:0,9,97	0/0:3,0:3:9:0,9,92	./.:.:.:.:.	0/0:7,0:7:21:0,21,220	0/0:1,0:1:3:0,3,33	1/1:0,4:4:12:121,12,0	0/0:3,0:3:6:0,6,56	1/1:0,5:5:15:155,15,0	./.:.:.:.:.	0/0:3,0:3:3:0,3,28	0/0:6,0:6:18:0,18,193	0/0:5,0:5:15:0,15,160	0/0:5,0:5:15:0,15,162	0/0:7,0:7:21:0,21,221	0/0:3,0:3:9:0,9,94	0/0:4,0:4:12:0,12,117	./.:.:.:.:.	0/0:2,0:2:6:0,6,58	1/1:0,3:3:9:94,9,0	./.:.:.:.:.	0/0:2,0:2:6:0,6,67	0/0:4,0:4:12:0,12,122	0/0:1,0:1:3:0,3,23	0/0:2,0:2:6:0,6,63	0/0:2,0:2:3:0,3,33	0/0:2,0:2:6:0,6,62	./.:.:.:.:.	0/0:1,0:1:3:0,3,31	0/0:2,0:2:6:0,6,62	0/0:2,0:2:6:0,6,65	0/0:3,0:3:9:0,9,90	0/0:3,0:3:9:0,9,93	./.:.:.:.:.	0/0:1,0:1:3:0,3,32	1/1:0,1:1:3:31,3,0	./.:.:.:.:.	0/0:1,0:1:3:0,3,26	./.:.:.:.:.	0/0:1,0:1:3:0,3,32	./.:.:.:.:.	./.:.:.:.:.	./.:.:.:.:.	./.:.:.:.:.	./.:.:.:.:.	0/0:4,0:4:9:0,9,92	0/0:2,0:2:6:0,6,64	0/0:2,0:2:6:0,6,65	./.:.:.:.:.	0/0:7,0:7:21:0,21,221	./.:.:.:.:.	./.:.:.:.:.	1/1:0,1:1:3:30,3,0	./.:.:.:.:.	0/0:1,0:1:3:0,3,33	0/1:1,2:3:20:50,0,20	0/0:1,0:1:3:0,3,32	0/0:1,0:1:3:0,3,32	0/0:2,0:2:6:0,6,63	0/0:2,0:2:6:0,6,63	./.:.:.:.:.	0/0:1,0:1:3:0,3,32	0/0:4,0:4:12:0,12,129	./.:.:.:.:.	./.:.:.:.:.	0/0:4,0:4:12:0,12,115	0/0:3,0:3:9:0,9,97	./.:.:.:.:.	./.:.:.:.:.	./.:.:.:.:.	0/0:2,0:2:6:0,6,67	./.:.:.:.:.	./.:.:.:.:.	./.:.:.:.:.	./.:.:.:.:.	0/0:2,0:2:6:0,6,64	0/0:2,0:2:6:0,6,59	./.:.:.:.:.	0/0:2,0:2:6:0,6,63	./.:.:.:.:.	./.:.:.:.:.	0/0:2,0:2:6:0,6,65	./.:.:.:.:.	0/0:1,0:1:3:0,3,31	1/1:0,4:4:12:122,12,0	0/0:1,0:1:3:0,3,33	0/0:2,0:2:3:0,3,31	0/0:3,0:3:9:0,9,96	0/0:1,0:1:3:0,3,32	0/0:1,0:1:3:0,3,32	0/0:3,0:3:3:0,3,34	./.:.:.:.:.	0/0:2,0:2:6:0,6,64	0/0:1,0:1:3:0,3,31	0/0:1,0:1:3:0,3,32	0/0:2,0:2:6:0,6,66	0/0:2,0:2:6:0,6,63	0/0:3,0:3:9:0,9,97	0/0:1,0:1:3:0,3,33	./.:.:.:.:.	1/1:0,2:2:3:45,3,0	0/0:4,0:4:6:0,6,89	0/0:4,0:4:6:0,6,75	1/1:0,8:8:9:116,9,0	0/0:2,0:2:3:0,3,45	0/0:5,0:5:6:0,6,69	0/0:17,0:17:42:0,42,437
chr0	150332884	.	T	A	1149.86	.	AC=55;AF=0.362;AN=152;BaseQRankSum=-5.728;DP=294;Dels=0.00;FS=264.895;HaplotypeScore=0.0440;InbreedingCoeff=0.2433;MLEAC=55;MLEAF=0.362;MQ=36.88;MQ0=14;MQRankSum=0.154;QD=9.91;ReadPosRankSum=-5.496	GT:AD:DP:GQ:PL	0/0:8,0:8:6:0,6,70	0/0:6,0:6:6:0,6,63	1/1:2,2:4:6:58,6,0	0/1:11,1:12:18:18,0,82	./.:.:.:.:.	0/1:1,2:3:23:52,0,23	0/0:2,0:2:3:0,3,32	./.:.:.:.:.	./.:.:.:.:.	0/0:6,0:6:9:0,9,101	./.:.:.:.:.	0/1:2,2:4:21:21,0,59	0/0:2,0:2:3:0,3,31	./.:.:.:.:.	0/0:4,0:4:3:0,3,31	1/1:2,2:4:6:59,6,0	0/0:4,0:4:6:0,6,57	0/0:1,0:1:3:0,3,33	1/1:0,2:2:6:61,6,0	0/1:2,1:3:19:19,0,55	./.:.:.:.:.	0/1:9,1:10:7:7,0,191	./.:.:.:.:.	0/0:16,1:17:16:0,16,408	./.:.:.:.:.	0/1:5,1:6:18:18,0,97	1/1:2,1:3:3:30,3,0	./.:.:.:.:.	./.:.:.:.:.	0/1:4,1:5:20:20,0,46	./.:.:.:.:.	./.:.:.:.:.	1/1:0,1:1:3:31,3,0	./.:.:.:.:.	./.:.:.:.:.	./.:.:.:.:.	0/0:1,0:1:3:0,3,32	./.:.:.:.:.	1/1:0,1:1:3:30,3,0	./.:.:.:.:.	./.:.:.:.:.	./.:.:.:.:.	1/1:4,1:5:3:30,3,0	0/0:19,0:20:54:0,54,568	0/0:2,0:2:3:0,3,33	1/1:0,1:1:3:31,3,0	0/0:3,0:3:6:0,6,63	0/0:1,0:1:3:0,3,31	0/0:1,0:1:3:0,3,26	0/0:2,0:2:3:0,3,32	./.:.:.:.:.	./.:.:.:.:.	./.:.:.:.:.	./.:.:.:.:.	0/0:2,0:2:3:0,3,45	1/1:0,2:2:6:63,6,0	0/0:4,0:4:9:0,9,95	0/0:8,1:9:24:0,24,255	./.:.:.:.:.	0/1:3,1:4:22:22,0,52	./.:.:.:.:.	./.:.:.:.:.	1/1:1,1:2:3:30,3,0	1/1:2,2:4:6:57,6,0	0/0:1,0:1:3:0,3,32	./.:.:.:.:.	0/0:2,0:2:6:0,6,57	./.:.:.:.:.	./.:.:.:.:.	0/1:1,1:2:26:26,0,26	./.:.:.:.:.	./.:.:.:.:.	./.:.:.:.:.	0/0:2,0:2:3:0,3,26	0/0:2,0:2:6:0,6,61	./.:.:.:.:.	0/0:1,0:1:3:0,3,32	0/1:3,3:6:72:72,0,78	0/0:2,0:2:6:0,6,59	./.:.:.:.:.	./.:.:.:.:.	0/0:1,0:1:3:0,3,31	1/1:2,1:3:3:32,3,0	1/1:1,2:3:6:61,6,0	./.:.:.:.:.	1/1:1,2:3:6:64,6,0	./.:.:.:.:.	1/1:0,4:4:12:126,12,0	./.:.:.:.:.	0/0:1,0:1:3:0,3,33	./.:.:.:.:.	./.:.:.:.:.	./.:.:.:.:.	0/0:1,0:1:3:0,3,32	0/0:1,0:1:3:0,3,32	./.:.:.:.:.	1/1:1,3:4:9:91,9,0	./.:.:.:.:.	./.:.:.:.:.	./.:.:.:.:.	1/1:1,2:3:6:62,6,0	1/1:0,1:1:3:31,3,0	1/1:0,1:1:3:30,3,0	./.:.:.:.:.	./.:.:.:.:.	./.:.:.:.:.	1/1:0,2:2:6:65,6,0	./.:.:.:.:.	1/1:0,1:1:3:31,3,0	./.:.:.:.:.	./.:.:.:.:.	./.:.:.:.:.	0/0:1,0:1:3:0,3,31	./.:.:.:.:.	./.:.:.:.:.	./.:.:.:.:.	0/1:2,1:3:24:24,0,26	0/0:1,0:1:3:0,3,26	0/0:1,0:1:3:0,3,32	0/0:3,0:3:3:0,3,44	0/0:3,1:4:9:0,9,91	0/0:1,0:1:3:0,3,31	1/1:2,2:4:3:45,3,0	./.:.:.:.:.	0/0:1,0:1:3:0,3,32	0/0:2,0:2:3:0,3,32	./.:.:.:.:.	0/0:3,0:3:3:0,3,31	0/0:1,0:1:3:0,3,33	0/0:4,0:4:6:0,6,89	./.:.:.:.:.	./.:.:.:.:.	./.:.:.:.:.	0/0:2,0:2:3:0,3,45	0/0:5,0:5:9:0,9,120	./.:.:.:.:.	0/0:8,0:8:15:0,15,167
chr0	150336655	.	T	A	1762.5	.	AC=17;AF=0.064;AN=266;BaseQRankSum=-0.296;DP=1071;Dels=0.00;FS=2.268;HaplotypeScore=0.2822;InbreedingCoeff=0.5095;MLEAC=14;MLEAF=0.053;MQ=59.77;MQ0=0;MQRankSum=-0.165;QD=26.70;ReadPosRankSum=-1.014	GT:AD:DP:GQ:PL	0/0:68,0:68:99:0,204,2160	0/0:10,0:10:30:0,30,318	0/0:15,0:15:45:0,45,482	0/0:44,0:44:99:0,132,1421	0/0:15,0:15:45:0,45,467	0/0:14,0:14:42:0,42,446	0/0:27,0:27:78:0,78,825	0/0:3,0:3:9:0,9,98	0/0:8,0:8:24:0,24,261	0/0:19,0:19:57:0,57,599	0/0:4,0:4:12:0,12,126	0/0:13,0:13:39:0,39,404	0/0:22,0:22:63:0,63,676	0/0:4,0:4:12:0,12,134	0/0:18,0:18:48:0,48,539	0/0:23,0:23:69:0,69,725	0/0:18,0:19:48:0,48,537	0/0:12,0:12:36:0,36,395	0/0:5,0:5:15:0,15,159	0/0:10,0:10:30:0,30,306	0/0:1,0:1:3:0,3,32	0/0:27,0:27:81:0,81,863	1/1:0,18:18:54:567,54,0	0/0:23,0:23:69:0,69,731	0/0:6,0:6:18:0,18,189	0/0:20,0:20:60:0,60,633	0/0:12,0:12:36:0,36,380	0/0:5,0:5:15:0,15,148	0/0:4,0:4:12:0,12,124	0/0:27,0:27:81:0,81,869	0/0:8,0:8:24:0,24,250	0/0:4,0:4:12:0,12,128	0/0:19,0:19:57:0,57,594	0/0:1,0:1:3:0,3,35	1/1:0,19:19:57:599,57,0	./.:.:.:.:.	0/0:19,0:19:57:0,57,601	0/0:11,0:11:27:0,27,315	0/0:11,0:11:33:0,33,340	0/0:3,0:3:9:0,9,99	0/0:5,0:5:15:0,15,153	0/0:15,0:15:42:0,42,461	0/0:9,0:9:27:0,27,291	0/0:19,0:19:54:0,54,590	0/0:16,0:16:48:0,48,514	0/0:23,0:23:60:0,60,672	0/0:12,0:12:33:0,33,374	0/0:6,0:6:18:0,18,185	0/0:1,0:1:3:0,3,32	0/0:5,0:5:15:0,15,152	0/0:4,0:4:12:0,12,125	1/1:0,2:2:6:63,6,0	0/0:4,0:4:12:0,12,130	0/0:2,0:2:6:0,6,68	0/0:4,0:4:12:0,12,124	0/0:7,0:7:21:0,21,216	0/0:2,0:2:6:0,6,65	0/0:6,0:6:18:0,18,191	0/0:3,0:3:9:0,9,92	0/0:4,0:4:12:0,12,126	0/0:1,0:1:3:0,3,26	0/0:2,0:2:6:0,6,61	0/0:8,0:8:24:0,24,248	0/0:7,0:7:21:0,21,222	0/0:4,0:4:12:0,12,130	0/0:3,0:3:9:0,9,97	0/0:3,0:3:9:0,9,92	0/0:4,0:4:12:0,12,127	0/0:1,0:1:3:0,3,31	0/0:3,0:3:9:0,9,93	./.:.:.:.:.	0/0:7,0:7:21:0,21,223	0/0:1,0:1:3:0,3,32	0/0:4,0:4:12:0,12,127	0/0:6,0:6:18:0,18,191	0/0:2,0:2:6:0,6,66	0/0:2,0:2:6:0,6,63	0/0:2,0:2:6:0,6,59	0/0:2,0:2:6:0,6,61	./.:.:.:.:.	1/1:0,1:1:3:34,3,0	./.:.:.:.:.	0/0:4,0:4:12:0,12,120	0/0:5,0:5:15:0,15,162	0/0:1,0:1:3:0,3,32	0/0:5,0:5:15:0,15,160	0/0:5,0:5:15:0,15,162	0/0:7,0:7:21:0,21,220	0/0:1,0:1:3:0,3,31	0/0:6,0:6:18:0,18,188	0/0:2,0:2:6:0,6,65	0/0:2,0:2:6:0,6,63	0/0:7,0:7:21:0,21,221	0/0:3,0:3:9:0,9,92	0/0:4,0:4:12:0,12,130	0/0:2,0:2:6:0,6,59	0/0:6,0:6:18:0,18,193	0/0:1,0:1:3:0,3,33	0/0:5,0:5:15:0,15,162	0/0:5,0:5:15:0,15,154	0/0:6,0:6:18:0,18,190	0/0:1,0:1:3:0,3,31	0/0:2,0:2:6:0,6,65	0/1:2,4:6:49:112,0,49	0/0:2,0:2:6:0,6,61	1/1:0,3:3:9:96,9,0	0/0:7,0:7:21:0,21,212	1/1:0,8:8:24:245,24,0	0/0:5,0:5:15:0,15,150	0/0:6,0:6:18:0,18,184	0/0:4,0:4:12:0,12,121	0/0:5,0:5:15:0,15,156	0/0:7,0:7:21:0,21,215	0/0:4,0:4:12:0,12,126	0/0:5,0:5:15:0,15,161	0/0:7,0:7:21:0,21,227	0/0:4,0:4:12:0,12,128	0/0:6,0:6:18:0,18,180	0/0:3,0:3:9:0,9,94	1/1:0,5:5:15:160,15,0	0/0:6,0:6:18:0,18,195	0/0:3,0:3:9:0,9,99	1/1:0,4:4:12:126,12,0	0/0:6,0:6:18:0,18,191	0/0:8,0:8:24:0,24,252	0/0:3,0:3:9:0,9,98	0/0:3,0:3:9:0,9,99	0/0:3,0:3:9:0,9,94	0/0:5,0:5:15:0,15,149	0/0:4,0:4:6:0,6,89	0/0:4,0:4:6:0,6,75	0/0:2,0:2:3:0,3,45	0/0:6,0:6:9:0,9,134	0/0:9,0:9:15:0,15,209	0/0:4,0:4:6:0,6,89	0/0:7,0:7:18:0,18,192	0/0:24,0:24:72:0,72,807
chr0	150336659	.	A	C	3379.3	.	AC=32;AF=0.120;AN=266;BaseQRankSum=0.487;DP=1134;Dels=0.00;FS=14.319;HaplotypeScore=0.2618;InbreedingCoeff=0.6514;MLEAC=30;MLEAF=0.113;MQ=59.78;MQ0=0;MQRankSum=-0.080;QD=25.41;ReadPosRankSum=0.306	GT:AD:DP:GQ:PL	0/0:76,0:76:99:0,229,2442	0/0:11,0:11:33:0,33,353	1/1:0,17:17:51:541,51,0	0/0:46,0:46:99:0,138,1487	0/0:15,0:15:45:0,45,481	1/1:0,16:16:48:505,48,0	0/0:29,0:29:84:0,84,898	0/0:3,0:3:9:0,9,98	0/0:6,0:6:18:0,18,190	0/0:20,0:20:60:0,60,647	0/0:4,0:4:12:0,12,131	0/0:15,0:15:45:0,45,465	0/0:23,0:23:66:0,66,716	0/0:4,0:4:12:0,12,134	0/0:19,0:19:51:0,51,559	0/0:26,0:26:78:0,78,818	0/0:23,0:23:63:0,63,692	0/1:10,3:13:58:58,0,283	0/0:6,0:6:18:0,18,185	0/0:11,0:11:33:0,33,335	0/0:1,0:1:3:0,3,32	0/0:30,0:30:87:0,87,912	0/0:20,0:20:57:0,57,603	0/0:24,0:24:72:0,72,773	0/0:5,0:5:15:0,15,162	0/0:21,0:21:63:0,63,680	0/0:12,0:12:36:0,36,387	0/0:6,0:6:18:0,18,195	0/0:3,0:3:9:0,9,95	0/0:27,0:27:81:0,81,869	0/0:9,0:9:27:0,27,288	0/0:5,0:5:15:0,15,162	0/0:22,0:22:66:0,66,694	0/0:1,0:1:3:0,3,33	0/0:19,0:19:57:0,57,613	./.:.:.:.:.	0/0:19,0:19:57:0,57,609	0/0:12,0:12:30:0,30,346	0/0:9,0:9:27:0,27,278	0/0:3,0:3:9:0,9,98	0/0:4,0:4:12:0,12,122	0/0:15,0:15:42:0,42,461	0/0:9,0:9:27:0,27,291	0/0:19,0:19:54:0,54,592	1/1:0,17:17:51:541,51,0	0/0:24,0:24:63:0,63,707	1/1:0,13:13:36:395,36,0	0/0:5,0:5:15:0,15,163	0/0:3,0:3:9:0,9,91	0/0:6,0:6:18:0,18,189	0/0:5,0:5:15:0,15,151	0/0:2,0:2:6:0,6,63	0/0:4,0:4:12:0,12,125	0/0:2,0:2:6:0,6,62	0/0:4,0:4:12:0,12,130	0/0:7,0:7:21:0,21,218	0/0:2,0:2:6:0,6,65	0/0:7,0:7:21:0,21,226	0/0:3,0:3:9:0,9,91	0/0:6,0:6:18:0,18,184	0/0:1,0:1:3:0,3,32	0/0:2,0:2:6:0,6,62	0/0:9,0:9:27:0,27,282	0/0:8,0:8:24:0,24,261	0/0:4,0:4:12:0,12,126	0/0:3,0:3:9:0,9,98	0/0:2,0:2:6:0,6,62	0/0:4,0:4:12:0,12,128	0/0:1,0:1:3:0,3,30	1/1:0,3:3:9:93,9,0	./.:.:.:.:.	1/1:0,8:8:24:250,24,0	1/1:0,1:1:3:32,3,0	0/1:2,2:4:50:50,0,51	0/0:6,0:6:18:0,18,193	0/0:3,0:3:9:0,9,99	0/0:3,0:3:9:0,9,93	0/0:2,0:2:6:0,6,63	0/0:2,0:2:6:0,6,65	./.:.:.:.:.	0/0:1,0:1:3:0,3,34	./.:.:.:.:.	0/0:4,0:4:12:0,12,119	1/1:0,5:5:15:161,15,0	1/1:0,1:1:3:32,3,0	0/0:7,0:7:21:0,21,221	0/0:5,0:5:15:0,15,161	0/0:6,0:6:18:0,18,178	0/0:1,0:1:3:0,3,32	0/0:6,0:6:18:0,18,188	0/0:2,0:2:6:0,6,64	0/0:2,0:2:6:0,6,62	0/0:7,0:7:21:0,21,229	0/0:4,0:4:12:0,12,122	0/0:5,0:5:15:0,15,162	0/0:2,0:2:6:0,6,67	0/0:6,0:6:18:0,18,194	0/0:1,0:1:3:0,3,34	0/0:5,0:5:15:0,15,153	0/0:5,0:5:15:0,15,162	0/0:5,0:5:15:0,15,157	0/0:1,0:1:3:0,3,32	0/0:2,0:2:6:0,6,65	0/0:6,0:6:18:0,18,201	0/0:4,0:4:12:0,12,122	0/0:4,0:4:12:0,12,128	1/1:0,7:7:21:227,21,0	0/0:8,0:8:24:0,24,242	0/0:4,0:4:12:0,12,123	0/0:6,0:6:18:0,18,175	0/0:6,0:6:18:0,18,187	0/0:4,0:4:12:0,12,126	0/0:8,0:8:24:0,24,245	0/0:4,0:4:12:0,12,122	0/0:5,0:5:15:0,15,158	0/0:8,0:8:24:0,24,252	0/0:4,0:4:12:0,12,130	1/1:0,7:7:21:215,21,0	0/0:3,0:3:9:0,9,95	0/0:6,0:6:18:0,18,189	0/0:6,0:6:18:0,18,201	0/0:3,0:3:9:0,9,103	0/0:4,0:4:12:0,12,125	1/1:0,6:6:18:187,18,0	1/1:0,8:8:24:254,24,0	0/0:3,0:3:9:0,9,101	1/1:0,3:3:9:100,9,0	1/1:0,4:4:12:120,12,0	0/0:6,0:6:18:0,18,189	0/0:4,0:4:6:0,6,89	0/0:3,1:4:6:0,6,76	0/0:2,0:2:3:0,3,45	0/0:6,0:6:9:0,9,134	0/0:9,0:9:15:0,15,209	0/0:4,0:4:6:0,6,89	0/0:7,0:7:15:0,15,169	0/0:24,0:24:72:0,72,802
chr0	150337163	.	G	T	2555.19	.	AC=29;AF=0.108;AN=268;BaseQRankSum=-3.536;DP=1133;Dels=0.00;FS=0.403;HaplotypeScore=0.0391;InbreedingCoeff=0.5532;MLEAC=27;MLEAF=0.101;MQ=59.88;MQ0=0;MQRankSum=-0.087;QD=23.44;ReadPosRankSum=1.526	GT:AD:DP:GQ:PL	0/0:66,0:66:99:0,199,2145	0/0:25,0:25:75:0,75,799	0/0:26,0:26:75:0,75,813	0/0:56,0:56:99:0,168,1767	0/0:19,0:19:57:0,57,599	0/0:14,0:14:39:0,39,429	0/0:22,0:22:60:0,60,652	0/0:3,0:3:9:0,9,98	0/0:2,0:2:6:0,6,60	0/0:18,0:18:51:0,51,550	0/0:1,0:1:3:0,3,35	0/0:19,0:19:57:0,57,592	1/1:0,18:18:54:549,54,0	0/0:1,0:1:3:0,3,31	0/0:19,0:19:57:0,57,603	0/0:11,0:11:33:0,33,346	0/0:23,0:23:69:0,69,733	0/0:2,0:2:6:0,6,65	0/0:5,0:5:12:0,12,142	0/0:2,0:2:6:0,6,59	0/0:3,0:3:9:0,9,95	0/0:21,0:21:57:0,57,632	0/0:20,0:20:60:0,60,632	0/0:27,0:27:81:0,81,852	./.:.:.:.:.	1/1:0,12:12:36:365,36,0	0/0:20,0:20:60:0,60,639	./.:.:.:.:.	0/0:3,0:3:9:0,9,95	0/0:20,0:20:54:0,54,598	0/1:6,2:8:38:38,0,161	0/0:3,0:3:9:0,9,102	0/1:4,3:7:76:76,0,88	1/1:0,1:1:3:31,3,0	0/0:13,0:13:39:0,39,420	0/0:2,0:2:6:0,6,61	0/0:20,0:20:60:0,60,633	0/0:10,0:10:27:0,27,291	0/0:10,0:10:30:0,30,309	0/0:1,0:1:3:0,3,30	0/0:2,0:2:6:0,6,69	1/1:0,12:12:36:357,36,0	0/0:29,0:29:87:0,87,923	0/0:33,0:33:99:0,99,1041	0/0:16,0:16:48:0,48,511	0/0:21,0:21:60:0,60,648	0/0:14,0:14:42:0,42,441	0/0:2,0:2:3:0,3,29	0/0:1,0:1:3:0,3,32	0/0:5,0:5:12:0,12,133	0/0:2,0:2:6:0,6,65	0/0:6,0:6:18:0,18,190	0/0:6,0:6:18:0,18,180	0/0:2,0:2:6:0,6,66	0/0:12,0:12:36:0,36,371	0/0:2,0:2:6:0,6,70	0/0:5,0:5:15:0,15,157	0/0:11,0:11:33:0,33,350	0/0:5,0:5:15:0,15,158	0/0:4,0:4:12:0,12,128	1/1:0,5:5:15:148,15,0	1/1:0,9:9:27:270,27,0	0/0:13,0:13:39:0,39,417	1/1:0,6:6:18:178,18,0	0/0:8,0:8:21:0,21,234	0/0:5,0:5:15:0,15,159	0/0:4,0:4:12:0,12,129	0/0:8,0:8:21:0,21,234	0/0:8,0:8:24:0,24,250	0/0:1,0:1:3:0,3,32	0/0:4,0:4:12:0,12,130	0/0:6,0:6:18:0,18,194	0/0:1,0:1:3:0,3,31	0/0:3,0:3:9:0,9,89	0/0:1,0:1:3:0,3,31	0/0:4,0:4:12:0,12,126	0/0:6,0:6:15:0,15,176	0/0:4,0:4:12:0,12,129	0/0:3,0:3:9:0,9,95	0/0:3,0:3:9:0,9,97	0/0:5,0:5:12:0,12,137	0/0:3,0:3:9:0,9,95	0/0:1,0:1:3:0,3,32	0/0:8,0:8:24:0,24,246	0/0:2,0:2:6:0,6,62	0/0:1,0:1:3:0,3,30	0/0:3,0:3:9:0,9,96	0/0:1,0:1:3:0,3,32	0/0:6,0:6:18:0,18,189	0/0:2,0:2:6:0,6,65	0/0:2,0:2:6:0,6,63	1/1:0,6:6:18:178,18,0	1/1:0,6:6:18:190,18,0	0/0:2,0:2:6:0,6,63	0/0:4,0:4:12:0,12,124	1/1:0,5:5:15:152,15,0	0/0:2,0:2:6:0,6,63	0/0:1,0:1:3:0,3,31	0/0:3,0:3:9:0,9,97	1/1:0,5:5:15:148,15,0	0/1:1,5:6:14:136,0,14	1/1:0,1:1:3:31,3,0	1/1:0,2:2:6:59,6,0	0/0:6,0:6:18:0,18,191	0/0:4,0:4:12:0,12,130	0/0:10,0:10:30:0,30,321	0/0:5,0:5:15:0,15,162	0/0:10,0:10:30:0,30,302	0/0:2,0:2:6:0,6,65	0/0:4,0:4:9:0,9,109	0/0:5,0:5:15:0,15,162	0/0:2,0:2:6:0,6,67	0/0:8,0:8:24:0,24,245	0/0:7,0:7:21:0,21,214	0/0:9,0:9:27:0,27,292	0/0:6,0:6:15:0,15,168	0/0:3,0:3:9:0,9,95	0/0:3,0:3:9:0,9,100	0/0:4,0:4:12:0,12,122	0/0:5,0:5:15:0,15,157	0/0:8,0:8:24:0,24,254	0/0:3,0:3:9:0,9,96	0/0:7,0:7:21:0,21,221	0/0:5,0:5:15:0,15,161	0/0:10,0:10:27:0,27,298	0/0:3,0:3:9:0,9,94	0/0:4,0:4:12:0,12,122	0/0:9,0:9:27:0,27,284	0/0:3,0:3:9:0,9,95	0/0:6,0:6:9:0,9,134	0/0:5,0:5:9:0,9,121	0/0:2,0:2:3:0,3,45	0/0:4,0:4:6:0,6,89	0/0:10,0:10:21:0,21,258	./.:.:.:.:.	0/0:2,0:2:6:0,6,64	0/0:37,0:37:99:0,111,1237
chr0	150338295	.	C	G	27401.4	.	AC=215;AF=0.821;AN=262;BaseQRankSum=-3.989;DP=1162;Dels=0.00;FS=0.261;HaplotypeScore=0.0793;InbreedingCoeff=0.6771;MLEAC=216;MLEAF=0.824;MQ=59.77;MQ0=0;MQRankSum=0.923;QD=29.15;ReadPosRankSum=-1.604	GT:AD:DP:GQ:PL	1/1:0,56:56:99:1735,168,0	1/1:0,24:24:66:705,66,0	1/1:0,21:21:63:655,63,0	1/1:0,51:51:99:1549,153,0	1/1:0,14:14:42:420,42,0	1/1:0,25:25:72:748,72,0	1/1:0,20:20:57:600,57,0	1/1:0,4:4:12:132,12,0	0/1:1,4:5:18:107,0,18	1/1:0,34:34:99:1013,102,0	1/1:0,2:2:6:61,6,0	0/0:21,0:21:57:0,57,627	1/1:0,26:26:78:815,78,0	1/1:0,6:6:18:189,18,0	1/1:0,17:17:48:499,48,0	1/1:0,24:24:69:716,69,0	1/1:0,19:19:57:579,57,0	1/1:0,2:2:6:63,6,0	1/1:0,14:14:36:384,36,0	0/0:17,0:17:48:0,48,520	1/1:0,4:4:12:134,12,0	0/0:8,0:8:24:0,24,252	1/1:0,28:28:84:857,84,0	0/0:27,0:27:78:0,78,823	1/1:0,3:3:9:92,9,0	1/1:0,20:20:60:612,60,0	1/1:0,15:15:45:462,45,0	1/1:0,5:5:15:159,15,0	1/1:0,3:3:9:93,9,0	1/1:0,23:23:66:698,66,0	1/1:0,10:10:30:313,30,0	1/1:0,3:3:9:88,9,0	1/1:0,14:14:39:401,39,0	1/1:0,5:5:15:151,15,0	1/1:0,14:14:42:425,42,0	./.:.:.:.:.	1/1:0,14:14:39:404,39,0	1/1:0,13:13:36:374,36,0	1/1:0,12:12:36:371,36,0	1/1:0,1:1:3:32,3,0	1/1:0,4:4:12:122,12,0	1/1:0,14:14:42:443,42,0	1/1:0,21:21:51:585,51,0	0/0:19,0:19:54:0,54,575	1/1:0,17:17:48:506,48,0	0/0:29,0:29:78:0,78,860	1/1:0,11:11:33:341,33,0	0/1:3,1:4:20:20,0,88	./.:.:.:.:.	1/1:0,2:2:6:64,6,0	1/1:0,4:4:12:125,12,0	1/1:0,3:3:9:91,9,0	1/1:0,6:6:18:179,18,0	1/1:0,2:2:6:62,6,0	0/0:9,0:9:21:0,21,241	1/1:0,7:7:21:210,21,0	0/0:6,0:6:18:0,18,182	0/0:7,0:7:21:0,21,213	1/1:0,1:1:3:32,3,0	0/0:3,0:3:9:0,9,94	1/1:0,4:4:9:107,9,0	1/1:0,3:3:9:93,9,0	1/1:0,13:13:36:366,36,0	1/1:0,6:6:18:182,18,0	1/1:0,5:5:15:156,15,0	1/1:0,6:6:18:184,18,0	1/1:0,2:2:6:60,6,0	1/1:0,5:5:15:149,15,0	1/1:0,6:6:15:169,15,0	1/1:0,4:4:12:119,12,0	1/1:0,4:4:12:122,12,0	1/1:0,6:6:18:185,18,0	./.:.:.:.:.	0/1:1,7:8:9:193,0,9	0/0:7,0:7:21:0,21,217	1/1:0,2:2:6:59,6,0	0/0:8,0:8:24:0,24,248	0/1:6,1:7:8:8,0,164	./.:.:.:.:.	1/1:0,1:1:3:33,3,0	1/1:0,4:4:12:123,12,0	1/1:0,1:1:3:30,3,0	1/1:0,6:6:18:186,18,0	1/1:0,5:5:15:150,15,0	1/1:0,3:3:6:74,6,0	1/1:0,6:6:18:189,18,0	1/1:0,6:6:18:186,18,0	1/1:0,1:1:3:28,3,0	1/1:0,3:3:9:90,9,0	1/1:0,10:10:30:309,30,0	1/1:0,2:2:6:61,6,0	1/1:0,4:4:12:118,12,0	1/1:0,2:2:6:61,6,0	1/1:0,5:5:15:150,15,0	1/1:0,2:2:6:61,6,0	1/1:0,2:2:6:62,6,0	1/1:0,3:3:9:91,9,0	1/1:0,2:2:6:61,6,0	1/1:0,1:1:3:32,3,0	1/1:0,2:2:6:65,6,0	1/1:0,2:2:6:64,6,0	1/1:0,3:3:9:92,9,0	1/1:0,3:3:9:92,9,0	1/1:0,4:4:12:122,12,0	1/1:0,2:2:6:62,6,0	1/1:0,7:7:21:224,21,0	1/1:0,13:13:39:399,39,0	1/1:0,3:3:9:89,9,0	1/1:0,2:2:6:66,6,0	1/1:0,11:11:33:338,33,0	1/1:0,5:5:15:153,15,0	1/1:0,2:2:6:66,6,0	1/1:0,10:10:30:296,30,0	1/1:0,9:9:27:275,27,0	1/1:0,4:4:12:115,12,0	1/1:0,6:6:15:168,15,0	1/1:0,2:2:6:62,6,0	1/1:0,5:5:15:144,15,0	0/0:3,0:3:9:0,9,92	1/1:0,4:4:12:126,12,0	0/0:4,0:4:12:0,12,126	0/0:5,0:5:15:0,15,153	1/1:0,9:9:27:281,27,0	1/1:0,8:8:24:245,24,0	1/1:0,5:5:15:148,15,0	1/1:0,3:3:9:88,9,0	1/1:0,6:6:18:185,18,0	1/1:0,7:7:21:218,21,0	0/0:2,0:2:6:0,6,66	./.:.:.:.:.	./.:.:.:.:.	0/0:4,0:4:9:0,9,106	0/1:4,2:6:36:36,0,80	0/0:10,0:10:15:0,15,223	0/0:4,0:4:6:0,6,89	0/0:6,0:6:9:0,9,134	0/0:23,0:23:69:0,69,778
chr0	150342780	.	A	G	26054.7	.	AC=220;AF=0.827;AN=266;BaseQRankSum=2.424;DP=1101;Dels=0.00;FS=0.000;HaplotypeScore=0.2545;InbreedingCoeff=0.5796;MLEAC=222;MLEAF=0.835;MQ=59.37;MQ0=0;MQRankSum=2.616;QD=28.82;ReadPosRankSum=3.382	GT:AD:DP:GQ:PL	1/1:0,72:72:99:2304,217,0	1/1:2,16:18:6:463,6,0	1/1:0,27:27:81:834,81,0	1/1:0,42:42:99:1293,126,0	1/1:0,17:17:48:507,48,0	1/1:0,17:17:48:513,48,0	1/1:0,25:25:75:764,75,0	1/1:0,1:1:3:33,3,0	1/1:0,1:1:3:35,3,0	1/1:0,27:27:81:869,81,0	1/1:0,2:2:6:65,6,0	0/0:22,0:22:60:0,60,656	1/1:0,16:16:45:477,45,0	1/1:0,1:1:3:34,3,0	1/1:0,16:16:48:498,48,0	1/1:0,22:22:60:645,60,0	1/1:0,17:17:48:509,48,0	1/1:0,3:3:9:97,9,0	1/1:0,7:7:21:222,21,0	0/0:9,0:9:27:0,27,274	1/1:0,2:2:6:62,6,0	0/0:19,0:19:54:0,54,565	1/1:2,33:35:99:1038,99,0	0/0:19,0:19:57:0,57,589	1/1:0,2:2:6:64,6,0	1/1:2,20:22:12:568,12,0	1/1:0,16:16:45:484,45,0	1/1:0,5:5:15:157,15,0	1/1:0,3:3:9:95,9,0	1/1:2,16:18:3:439,3,0	1/1:0,6:6:18:191,18,0	1/1:0,4:4:12:126,12,0	1/1:0,25:25:72:755,72,0	1/1:0,5:5:15:160,15,0	1/1:0,15:15:42:439,42,0	1/1:0,2:2:6:61,6,0	1/1:0,16:16:48:498,48,0	1/1:0,10:10:30:310,30,0	1/1:0,15:15:45:467,45,0	1/1:0,2:2:6:68,6,0	1/1:0,3:3:9:96,9,0	1/1:2,18:20:9:511,9,0	1/1:0,8:8:24:258,24,0	0/0:26,0:26:72:0,72,770	0/1:2,8:10:18:230,0,18	0/1:4,28:32:5:763,0,5	1/1:0,12:12:33:366,33,0	0/1:4,1:5:18:18,0,115	1/1:0,5:5:15:163,15,0	1/1:0,3:3:9:95,9,0	1/1:0,3:3:9:89,9,0	1/1:0,4:4:9:105,9,0	1/1:0,3:3:9:96,9,0	1/1:0,3:3:9:91,9,0	0/0:7,0:7:21:0,21,219	1/1:0,4:4:12:126,12,0	0/0:3,0:3:9:0,9,82	0/0:4,0:4:9:0,9,112	1/1:0,3:3:9:103,9,0	0/0:7,0:7:21:0,21,214	1/1:0,6:6:18:188,18,0	1/1:0,2:2:6:65,6,0	1/1:0,4:4:12:121,12,0	1/1:0,2:2:6:59,6,0	0/1:2,4:6:33:94,0,33	./.:.:.:.:.	1/1:0,1:1:3:32,3,0	1/1:0,13:13:30:354,30,0	1/1:0,2:2:6:65,6,0	1/1:0,3:3:9:91,9,0	1/1:0,1:1:3:30,3,0	1/1:0,1:1:3:33,3,0	1/1:0,3:3:6:74,6,0	0/1:3,2:5:49:49,0,77	0/0:8,0:8:24:0,24,239	1/1:0,4:4:12:128,12,0	0/0:3,0:3:9:0,9,95	0/0:2,0:2:6:0,6,57	0/0:2,0:2:6:0,6,65	1/1:0,3:3:9:91,9,0	1/1:0,4:4:12:123,12,0	1/1:0,3:3:9:90,9,0	1/1:0,6:6:18:195,18,0	1/1:0,5:5:12:121,12,0	1/1:0,4:4:12:132,12,0	1/1:0,6:6:18:193,18,0	1/1:0,2:2:6:66,6,0	1/1:0,3:3:9:95,9,0	1/1:0,4:4:12:127,12,0	1/1:0,4:4:12:132,12,0	1/1:0,2:2:6:59,6,0	1/1:0,2:2:6:62,6,0	1/1:0,3:3:9:92,9,0	1/1:0,5:5:12:142,12,0	./.:.:.:.:.	1/1:0,5:5:15:159,15,0	1/1:0,7:7:21:227,21,0	1/1:0,2:2:6:63,6,0	1/1:0,2:2:6:61,6,0	./.:.:.:.:.	1/1:0,5:5:15:160,15,0	1/1:0,2:2:6:67,6,0	1/1:0,2:2:6:62,6,0	1/1:0,1:1:3:30,3,0	1/1:0,4:4:12:118,12,0	1/1:0,7:7:21:210,21,0	1/1:0,3:3:9:97,9,0	1/1:0,3:3:9:91,9,0	1/1:0,3:3:9:94,9,0	1/1:0,7:7:18:191,18,0	1/1:0,5:5:15:159,15,0	1/1:0,3:3:9:94,9,0	1/1:0,10:10:24:271,24,0	1/1:0,8:8:24:247,24,0	1/1:0,3:3:9:97,9,0	1/1:0,3:3:9:93,9,0	1/1:0,7:7:21:227,21,0	1/1:0,4:4:9:92,9,0	0/0:2,0:2:6:0,6,63	1/1:0,4:4:12:128,12,0	0/0:6,0:6:18:0,18,184	0/0:6,0:6:18:0,18,187	1/1:0,5:5:15:157,15,0	1/1:0,7:7:21:223,21,0	1/1:0,7:7:18:201,18,0	1/1:0,4:4:12:122,12,0	1/1:0,3:3:9:94,9,0	1/1:0,1:1:3:30,3,0	0/0:1,0:1:3:0,3,32	0/0:4,0:4:3:0,3,45	./.:.:.:.:.	0/0:8,0:8:12:0,12,179	0/1:2,2:4:39:39,0,39	1/1:3,5:8:15:155,15,0	1/1:0,2:2:3:45,3,0	1/1:0,2:2:3:45,3,0	0/0:38,0:38:99:0,114,1270
chr0	150342928	.	A	G	22332.7	.	AC=220;AF=0.809;AN=272;BaseQRankSum=-0.973;DP=932;Dels=0.00;FS=0.000;HaplotypeScore=0.1322;InbreedingCoeff=0.6348;MLEAC=223;MLEAF=0.820;MQ=59.79;MQ0=1;MQRankSum=0.393;QD=29.19;ReadPosRankSum=-3.226	GT:AD:DP:GQ:PL	1/1:0,71:71:99:2194,213,0	1/1:0,11:11:33:336,33,0	1/1:0,14:14:42:407,42,0	1/1:0,32:32:96:967,96,0	1/1:0,10:10:30:312,30,0	1/1:0,11:11:33:333,33,0	1/1:0,20:20:60:604,60,0	1/1:0,2:2:6:62,6,0	0/1:1,3:4:19:84,0,19	1/1:0,14:14:42:426,42,0	1/1:0,4:4:12:130,12,0	0/0:13,0:13:39:0,39,400	1/1:0,10:10:30:306,30,0	1/1:0,1:1:3:32,3,0	1/1:0,12:12:36:369,36,0	1/1:0,18:18:51:538,51,0	1/1:0,20:20:60:605,60,0	1/1:0,3:3:9:91,9,0	1/1:0,7:7:21:205,21,0	0/0:6,0:6:15:0,15,165	1/1:0,2:2:6:64,6,0	0/0:19,0:19:57:0,57,589	1/1:0,17:17:51:525,51,0	0/0:17,0:17:51:0,51,536	1/1:0,1:1:3:33,3,0	1/1:0,24:24:72:742,72,0	1/1:0,16:16:48:467,48,0	1/1:0,3:3:9:94,9,0	1/1:0,2:2:6:63,6,0	1/1:0,23:23:66:679,66,0	1/1:0,9:9:27:284,27,0	1/1:0,4:4:12:131,12,0	1/1:0,22:22:60:623,60,0	1/1:0,3:3:9:97,9,0	1/1:0,13:13:39:398,39,0	1/1:0,3:3:9:98,9,0	1/1:0,7:7:21:211,21,0	1/1:0,11:11:33:323,33,0	1/1:0,14:14:42:421,42,0	1/1:0,1:1:3:32,3,0	1/1:0,5:5:15:151,15,0	1/1:0,11:11:33:337,33,0	1/1:0,23:23:66:680,66,0	0/0:14,0:14:42:0,42,436	1/1:0,13:13:33:346,33,0	0/0:16,0:16:48:0,48,496	1/1:0,3:3:9:92,9,0	0/1:3,1:4:20:20,0,86	1/1:0,4:4:12:122,12,0	1/1:0,7:7:18:199,18,0	1/1:0,1:1:3:32,3,0	1/1:0,2:2:6:61,6,0	1/1:0,3:3:9:92,9,0	1/1:0,2:2:6:55,6,0	0/0:4,0:4:12:0,12,127	1/1:0,2:2:6:59,6,0	0/0:4,0:4:12:0,12,117	0/0:2,0:2:6:0,6,63	1/1:0,2:2:6:64,6,0	0/0:3,0:3:9:0,9,94	1/1:0,5:5:15:153,15,0	1/1:0,2:2:6:61,6,0	1/1:0,3:3:9:86,9,0	1/1:0,9:9:27:277,27,0	1/1:0,3:3:9:93,9,0	1/1:0,3:3:9:89,9,0	1/1:0,5:5:15:147,15,0	1/1:0,3:3:9:93,9,0	1/1:0,1:1:3:31,3,0	1/1:0,3:3:9:92,9,0	./.:.:.:.:.	1/1:0,1:1:3:29,3,0	1/1:0,4:4:12:115,12,0	0/0:3,0:3:9:0,9,97	0/0:5,0:5:15:0,15,150	1/1:0,5:5:15:146,15,0	0/0:4,0:4:12:0,12,127	0/1:2,1:3:21:21,0,52	0/0:2,0:2:6:0,6,63	1/1:0,4:4:12:124,12,0	1/1:0,3:3:9:92,9,0	1/1:0,2:2:6:61,6,0	1/1:0,5:5:15:161,15,0	1/1:0,3:3:9:89,9,0	1/1:0,4:4:12:118,12,0	1/1:0,7:7:21:225,21,0	1/1:0,6:6:18:185,18,0	1/1:0,5:5:15:155,15,0	1/1:0,7:7:21:213,21,0	1/1:0,6:6:18:191,18,0	1/1:0,2:2:6:61,6,0	1/1:0,1:1:3:32,3,0	1/1:0,2:2:6:59,6,0	1/1:0,7:7:21:218,21,0	1/1:0,1:1:3:32,3,0	1/1:0,4:4:12:126,12,0	1/1:1,8:9:24:252,24,0	1/1:0,3:3:9:96,9,0	1/1:0,6:6:18:181,18,0	1/1:0,3:3:9:93,9,0	1/1:0,5:5:15:157,15,0	1/1:0,1:1:3:31,3,0	1/1:0,3:3:9:90,9,0	1/1:0,1:1:3:30,3,0	1/1:0,1:1:3:31,3,0	1/1:0,7:7:21:211,21,0	1/1:0,6:6:18:189,18,0	1/1:0,3:3:9:88,9,0	1/1:0,1:1:3:29,3,0	1/1:0,4:4:12:123,12,0	1/1:0,6:6:15:170,15,0	1/1:0,1:1:3:31,3,0	1/1:0,5:5:12:122,12,0	1/1:0,8:8:24:237,24,0	1/1:0,5:5:15:156,15,0	1/1:0,2:2:6:61,6,0	1/1:0,5:5:15:143,15,0	1/1:0,1:1:3:27,3,0	0/0:2,0:2:6:0,6,67	1/1:0,4:4:12:116,12,0	0/0:3,0:3:9:0,9,93	0/0:6,0:6:18:0,18,184	1/1:0,11:11:33:339,33,0	1/1:0,2:2:6:59,6,0	1/1:0,6:6:18:186,18,0	1/1:0,5:5:15:152,15,0	1/1:0,3:3:9:95,9,0	1/1:0,1:1:3:31,3,0	0/0:5,0:5:15:0,15,156	0/0:4,0:4:6:0,6,89	1/1:0,2:2:3:44,3,0	0/0:3,0:4:3:0,3,45	0/1:1,4:5:20:80,0,20	0/0:7,0:7:15:0,15,176	0/0:2,0:2:3:0,3,45	0/0:5,0:5:9:0,9,121	0/0:17,0:17:51:0,51,585
chr0	150344976	.	C	G	754.96	.	AC=14;AF=0.053;AN=266;BaseQRankSum=2.349;DP=1248;Dels=0.00;FS=0.000;HaplotypeScore=0.1104;InbreedingCoeff=0.4928;MLEAC=10;MLEAF=0.038;MQ=59.86;MQ0=0;MQRankSum=1.145;QD=25.17;ReadPosRankSum=-0.306	GT:AD:DP:GQ:PL	0/0:87,0:87:99:0,262,2880	0/0:12,0:12:36:0,36,371	0/0:22,0:22:60:0,60,668	0/0:55,0:55:99:0,165,1735	0/0:21,0:21:63:0,63,660	0/0:20,0:20:57:0,57,628	0/0:26,1:27:53:0,53,765	0/0:2,0:2:6:0,6,63	./.:.:.:.:.	0/0:27,0:27:81:0,81,843	0/0:2,0:2:6:0,6,67	0/0:17,0:17:51:0,51,532	0/0:16,0:16:45:0,45,485	./.:.:.:.:.	0/0:21,0:21:63:0,63,648	0/0:27,0:27:81:0,81,832	0/0:16,0:16:48:0,48,504	0/0:3,0:3:9:0,9,97	0/0:11,0:11:30:0,30,316	0/0:20,0:20:57:0,57,588	./.:.:.:.:.	0/0:29,0:29:81:0,81,866	0/0:37,0:37:99:0,105,1139	0/0:26,0:26:78:0,78,795	0/0:6,0:6:18:0,18,198	0/0:16,0:16:45:0,45,490	1/1:0,11:11:33:362,33,0	0/0:3,0:3:9:0,9,98	0/0:3,0:3:9:0,9,100	0/0:35,0:35:99:0,99,1056	0/0:7,0:7:21:0,21,238	0/0:1,0:1:3:0,3,34	0/0:29,0:29:87:0,87,910	0/0:1,0:1:3:0,3,33	0/0:21,0:21:60:0,60,637	0/0:5,0:5:15:0,15,168	0/0:25,0:25:69:0,69,762	0/0:14,0:14:36:0,36,404	0/0:24,0:24:72:0,72,760	0/0:4,0:4:12:0,12,124	0/0:6,0:6:18:0,18,193	0/0:14,0:14:42:0,42,434	0/0:27,0:27:78:0,78,826	0/0:28,0:28:81:0,81,855	0/0:17,0:17:51:0,51,538	0/0:31,0:31:93:0,93,978	0/0:13,0:13:39:0,39,421	0/0:4,0:4:12:0,12,133	1/1:0,4:4:12:130,12,0	0/0:4,0:4:12:0,12,121	0/0:1,0:1:3:0,3,32	0/0:5,0:5:15:0,15,150	0/0:7,0:7:21:0,21,215	1/1:0,3:3:9:92,9,0	0/0:6,0:6:18:0,18,184	0/0:1,0:1:3:0,3,32	0/0:6,0:6:18:0,18,183	0/0:8,0:8:24:0,24,254	0/0:4,0:4:12:0,12,132	0/0:4,0:4:12:0,12,127	0/0:8,0:8:24:0,24,255	0/0:5,0:5:15:0,15,160	0/0:7,0:7:15:0,15,187	0/0:4,0:4:12:0,12,119	1/1:0,4:4:12:123,12,0	0/0:3,0:3:9:0,9,80	1/1:0,1:1:3:33,3,0	0/0:7,0:7:18:0,18,204	0/0:9,0:9:27:0,27,287	0/0:4,0:4:12:0,12,126	0/0:6,0:6:18:0,18,184	0/0:1,0:1:3:0,3,24	0/0:2,0:2:6:0,6,65	0/0:3,0:3:9:0,9,93	0/0:3,0:3:9:0,9,88	0/0:3,0:3:9:0,9,95	0/0:1,0:1:3:0,3,31	0/0:4,0:4:12:0,12,128	0/0:1,0:1:3:0,3,23	0/0:2,0:2:6:0,6,70	0/0:1,0:1:3:0,3,31	0/0:4,0:4:12:0,12,126	0/0:7,0:7:21:0,21,226	0/0:2,0:2:6:0,6,65	0/0:2,0:2:6:0,6,65	0/0:5,0:5:15:0,15,159	0/0:7,0:7:21:0,21,216	0/0:6,0:6:18:0,18,181	0/0:6,0:6:18:0,18,193	0/0:5,0:5:15:0,15,153	0/0:1,0:1:3:0,3,33	0/0:5,0:5:15:0,15,156	0/0:5,0:5:15:0,15,153	1/1:0,3:3:9:92,9,0	1/1:0,4:4:12:122,12,0	0/0:3,0:3:9:0,9,96	0/0:7,0:7:21:0,21,233	0/0:2,0:2:6:0,6,63	0/0:3,0:3:9:0,9,97	0/0:1,0:1:3:0,3,30	0/0:3,0:3:9:0,9,95	0/0:3,0:3:9:0,9,95	0/0:2,0:2:6:0,6,58	0/0:5,0:5:12:0,12,137	0/0:1,0:1:3:0,3,29	0/0:7,0:7:21:0,21,226	0/0:4,0:4:12:0,12,127	0/0:6,0:6:18:0,18,192	0/0:3,0:3:9:0,9,100	0/0:10,0:10:30:0,30,306	0/0:7,0:7:21:0,21,215	0/0:3,0:3:9:0,9,100	0/0:7,0:7:21:0,21,221	0/0:3,0:3:9:0,9,92	0/0:4,0:4:12:0,12,116	0/0:6,0:6:18:0,18,189	0/0:2,0:2:6:0,6,64	0/0:6,0:6:15:0,15,174	./.:.:.:.:.	0/0:5,0:5:15:0,15,150	0/0:9,0:9:24:0,24,263	0/0:5,0:5:15:0,15,149	0/0:11,0:11:33:0,33,345	0/0:3,0:3:9:0,9,98	0/0:5,0:5:15:0,15,153	0/0:4,0:4:9:0,9,109	0/0:5,0:5:15:0,15,158	0/0:3,0:3:9:0,9,95	0/0:3,0:3:9:0,9,93	0/0:6,0:6:9:0,9,134	0/0:8,0:8:15:0,15,193	0/0:4,0:4:6:0,6,89	0/0:2,0:2:3:0,3,45	0/0:4,0:4:9:0,9,106	0/0:4,0:4:9:0,9,107	0/0:2,0:2:3:0,3,45	0/0:30,0:30:90:0,90,994
chr0	150345055	.	A	C	3849.5	.	AC=37;AF=0.142;AN=260;BaseQRankSum=-3.813;DP=1041;Dels=0.00;FS=12.157;HaplotypeScore=0.0873;InbreedingCoeff=0.6071;MLEAC=33;MLEAF=0.127;MQ=59.85;MQ0=0;MQRankSum=-0.233;QD=24.21;ReadPosRankSum=2.158	GT:AD:DP:GQ:PL	0/0:60,0:60:99:0,180,1914	1/1:0,26:26:75:773,75,0	1/1:0,17:17:51:510,51,0	0/0:35,0:35:99:0,105,1081	0/0:11,0:11:33:0,33,345	1/1:0,19:19:51:531,51,0	0/0:17,0:17:48:0,48,489	0/0:2,0:2:6:0,6,64	0/0:2,0:2:6:0,6,65	0/0:21,0:21:63:0,63,634	0/0:2,0:2:6:0,6,65	0/0:10,0:10:30:0,30,306	0/0:14,0:14:42:0,42,437	0/0:3,0:3:9:0,9,97	0/0:26,0:26:78:0,78,808	0/0:22,0:22:63:0,63,673	0/0:25,0:25:75:0,75,775	0/1:7,2:9:36:36,0,181	0/0:11,0:11:30:0,30,325	0/0:16,0:16:48:0,48,489	0/0:6,0:6:18:0,18,188	0/0:21,0:21:51:0,51,578	0/0:25,0:25:75:0,75,783	0/0:22,0:22:66:0,66,682	0/0:2,0:2:6:0,6,63	0/0:20,0:20:60:0,60,611	0/0:10,0:10:30:0,30,316	0/0:3,0:3:9:0,9,96	0/0:2,0:2:6:0,6,68	0/0:23,0:23:69:0,69,707	0/0:5,0:5:15:0,15,157	0/0:3,0:3:9:0,9,99	0/0:17,0:17:48:0,48,501	0/0:2,0:2:6:0,6,63	0/0:16,0:16:48:0,48,494	0/0:2,0:2:6:0,6,60	1/1:0,17:17:51:512,51,0	0/0:16,0:16:39:0,39,426	0/0:16,0:16:48:0,48,489	./.:.:.:.:.	0/0:2,0:2:6:0,6,68	0/0:13,0:13:39:0,39,404	0/0:20,0:20:57:0,57,607	0/0:17,0:17:45:0,45,486	1/1:0,19:19:57:579,57,0	0/0:27,0:28:66:0,66,742	1/1:0,6:6:18:184,18,0	0/0:3,0:3:9:0,9,94	0/0:2,0:2:6:0,6,63	0/0:2,0:2:6:0,6,61	./.:.:.:.:.	0/0:2,0:2:6:0,6,51	0/0:5,0:5:15:0,15,162	0/0:3,0:3:9:0,9,93	0/0:5,0:5:15:0,15,133	0/0:1,0:1:3:0,3,32	0/0:4,0:4:9:0,9,92	0/0:10,0:10:30:0,30,297	0/0:6,0:6:18:0,18,185	0/0:8,0:8:24:0,24,252	0/0:2,0:2:6:0,6,63	0/0:4,0:4:12:0,12,124	0/0:10,0:10:24:0,24,277	0/0:3,0:3:9:0,9,94	0/0:4,0:4:12:0,12,127	0/0:3,0:3:9:0,9,92	0/0:3,0:3:9:0,9,91	0/0:7,0:7:21:0,21,211	0/0:8,0:8:24:0,24,247	1/1:0,1:1:3:31,3,0	0/0:3,0:3:9:0,9,92	1/1:0,4:4:12:118,12,0	1/1:0,2:2:6:61,6,0	0/1:3,3:6:72:72,0,75	0/0:2,0:2:6:0,6,63	./.:.:.:.:.	0/0:3,0:3:9:0,9,95	0/1:5,1:6:13:13,0,135	0/0:4,0:4:12:0,12,116	0/0:5,0:5:12:0,12,139	0/0:3,0:3:9:0,9,92	0/0:2,0:2:6:0,6,61	0/0:3,0:3:9:0,9,93	1/1:0,1:1:3:28,3,0	1/1:0,7:7:21:207,21,0	0/0:2,0:2:6:0,6,63	0/0:6,0:6:18:0,18,185	0/0:2,0:2:6:0,6,61	0/0:4,0:4:12:0,12,126	0/0:3,0:3:9:0,9,94	0/0:2,0:2:6:0,6,65	0/0:7,0:7:18:0,18,189	0/0:6,0:6:18:0,18,186	./.:.:.:.:.	0/0:1,0:1:3:0,3,31	0/0:1,0:1:3:0,3,33	0/0:4,0:4:12:0,12,126	./.:.:.:.:.	0/0:1,0:1:3:0,3,32	0/0:2,0:2:6:0,6,59	0/0:5,0:5:15:0,15,155	0/0:4,0:4:12:0,12,118	0/0:1,0:1:3:0,3,31	0/0:1,0:1:3:0,3,32	0/0:1,0:1:3:0,3,32	0/0:3,0:3:9:0,9,89	1/1:0,3:3:9:92,9,0	0/0:8,0:8:24:0,24,252	0/0:3,0:3:9:0,9,95	0/0:8,0:8:24:0,24,237	0/0:10,0:10:30:0,30,308	0/0:3,0:3:9:0,9,97	0/0:11,0:11:30:0,30,322	0/0:5,0:5:15:0,15,156	0/0:4,0:4:12:0,12,127	0/0:5,0:5:15:0,15,157	0/0:4,0:4:12:0,12,124	1/1:0,5:5:15:159,15,0	0/0:3,0:3:9:0,9,94	0/0:6,0:6:18:0,18,192	0/0:6,0:6:18:0,18,185	0/0:7,0:7:21:0,21,221	0/0:7,0:7:21:0,21,221	1/1:0,5:5:15:153,15,0	1/1:0,3:3:9:92,9,0	0/0:5,0:5:12:0,12,141	1/1:0,1:1:3:31,3,0	1/1:0,2:2:6:60,6,0	0/0:5,0:5:15:0,15,159	0/0:4,0:4:6:0,6,89	0/0:7,0:7:12:0,12,163	0/0:4,0:4:6:0,6,89	./.:.:.:.:.	0/0:1,0:1:3:0,3,29	0/0:2,0:2:6:0,6,58	./.:.:.:.:.	0/0:20,0:20:60:0,60,687
chr0	150346023	.	C	T	24331.3	.	AC=211;AF=0.831;AN=254;BaseQRankSum=-1.426;DP=999;Dels=0.00;FS=15.345;HaplotypeScore=0.0735;InbreedingCoeff=0.6412;MLEAC=214;MLEAF=0.843;MQ=59.89;MQ0=0;MQRankSum=-0.298;QD=29.28;ReadPosRankSum=-0.064	GT:AD:DP:GQ:PL	1/1:0,67:67:99:2114,201,0	1/1:0,26:26:78:795,78,0	1/1:0,14:14:39:407,39,0	1/1:0,52:52:99:1582,156,0	1/1:0,17:17:48:493,48,0	1/1:0,10:10:30:295,30,0	1/1:0,22:22:66:636,66,0	./.:.:.:.:.	1/1:0,1:1:3:31,3,0	1/1:0,17:17:51:515,51,0	1/1:0,2:2:6:64,6,0	0/0:17,0:17:51:0,51,516	1/1:0,14:14:42:418,42,0	./.:.:.:.:.	1/1:0,14:14:42:428,42,0	1/1:0,18:18:54:540,54,0	1/1:0,19:19:54:568,54,0	1/1:0,1:1:3:31,3,0	1/1:0,1:1:3:27,3,0	0/0:9,0:9:27:0,27,260	1/1:0,2:2:6:65,6,0	0/0:16,0:16:48:0,48,480	1/1:0,20:20:60:599,60,0	0/0:24,0:24:72:0,72,745	1/1:0,4:4:12:120,12,0	1/1:0,12:12:36:368,36,0	1/1:0,20:20:57:593,57,0	1/1:0,1:1:3:30,3,0	1/1:0,2:2:6:59,6,0	1/1:0,14:14:42:430,42,0	1/1:0,4:4:12:126,12,0	1/1:0,4:4:12:120,12,0	1/1:0,15:15:45:452,45,0	1/1:0,2:2:6:63,6,0	1/1:0,14:14:39:420,39,0	1/1:0,3:3:9:94,9,0	1/1:0,26:26:75:775,75,0	1/1:0,11:11:33:321,33,0	1/1:0,19:19:57:568,57,0	./.:.:.:.:.	1/1:0,3:3:9:94,9,0	1/1:0,14:14:39:397,39,0	1/1:0,20:20:60:612,60,0	0/0:18,0:18:54:0,54,563	1/1:0,16:16:48:494,48,0	1/1:0,24:24:72:730,72,0	1/1:0,11:11:33:340,33,0	0/0:3,0:3:9:0,9,96	1/1:0,2:2:6:61,6,0	1/1:0,7:7:18:199,18,0	1/1:0,1:1:3:30,3,0	1/1:0,2:2:6:59,6,0	1/1:0,2:2:6:57,6,0	1/1:0,1:1:3:31,3,0	0/0:4,0:4:12:0,12,122	1/1:0,3:3:9:90,9,0	0/0:4,0:4:12:0,12,127	0/0:3,0:3:9:0,9,89	1/1:0,3:3:9:86,9,0	0/0:2,0:2:6:0,6,63	1/1:0,5:5:15:154,15,0	1/1:0,5:5:15:155,15,0	1/1:0,14:14:42:421,42,0	1/1:0,2:2:6:61,6,0	1/1:0,6:6:18:183,18,0	1/1:0,4:4:12:118,12,0	1/1:0,5:5:15:153,15,0	1/1:0,9:9:24:258,24,0	1/1:0,6:6:18:185,18,0	./.:.:.:.:.	1/1:0,3:3:9:93,9,0	1/1:0,2:2:6:61,6,0	1/1:0,4:4:12:125,12,0	0/1:3,2:5:33:33,0,75	0/0:4,0:4:9:0,9,102	1/1:0,2:2:6:55,6,0	0/0:2,0:2:6:0,6,67	0/1:1,1:2:24:27,0,24	0/0:5,0:5:15:0,15,153	1/1:0,4:4:12:118,12,0	./.:.:.:.:.	1/1:0,1:1:3:31,3,0	1/1:0,4:4:12:128,12,0	1/1:0,4:4:12:125,12,0	1/1:0,4:4:12:122,12,0	1/1:0,6:6:18:183,18,0	1/1:0,3:3:9:91,9,0	1/1:0,1:1:3:32,3,0	1/1:0,6:6:18:184,18,0	1/1:0,4:4:12:128,12,0	1/1:0,1:1:3:32,3,0	1/1:0,4:4:12:126,12,0	1/1:0,2:2:6:61,6,0	./.:.:.:.:.	1/1:0,6:6:18:185,18,0	./.:.:.:.:.	1/1:0,2:2:6:63,6,0	1/1:0,4:4:12:122,12,0	1/1:0,2:2:6:60,6,0	./.:.:.:.:.	1/1:0,2:2:6:59,6,0	1/1:0,1:1:3:28,3,0	1/1:0,2:2:6:61,6,0	1/1:0,3:3:9:93,9,0	1/1:0,2:2:6:61,6,0	1/1:0,7:7:21:207,21,0	1/1:0,1:1:3:34,3,0	1/1:0,4:4:12:120,12,0	1/1:0,7:7:21:217,21,0	1/1:0,4:4:12:116,12,0	1/1:0,11:11:33:335,33,0	1/1:0,7:7:21:219,21,0	1/1:0,7:7:21:210,21,0	1/1:0,4:4:12:118,12,0	1/1:0,6:6:18:187,18,0	1/1:0,6:6:18:178,18,0	./.:.:.:.:.	1/1:0,2:2:6:61,6,0	0/0:4,0:4:12:0,12,118	1/1:0,2:2:6:55,6,0	0/0:7,0:7:21:0,21,206	0/0:5,0:5:15:0,15,156	1/1:0,8:8:21:227,21,0	1/1:0,4:4:12:122,12,0	1/1:0,5:5:15:148,15,0	1/1:0,4:4:12:124,12,0	1/1:0,4:4:12:122,12,0	1/1:0,5:5:15:148,15,0	0/0:1,0:1:3:0,3,32	0/0:5,0:5:9:0,9,120	./.:.:.:.:.	0/0:5,0:5:9:0,9,122	0/1:3,3:6:36:36,0,65	1/1:0,4:4:9:103,9,0	1/1:0,1:1:3:32,3,0	1/1:0,3:3:3:45,3,0	0/0:30,0:30:90:0,90,1017
chr0	150351490	.	A	C	967.27	.	AC=29;AF=0.177;AN=164;BaseQRankSum=-1.196;DP=238;Dels=0.00;FS=0.000;HaplotypeScore=0.0584;InbreedingCoeff=0.4174;MLEAC=27;MLEAF=0.165;MQ=59.04;MQ0=0;MQRankSum=-0.211;QD=22.49;ReadPosRankSum=1.055	GT:AD:DP:GQ:PL	0/0:9,0:9:27:0,27,266	0/0:13,0:13:39:0,39,398	0/0:4,0:4:9:0,9,107	0/0:7,0:7:21:0,21,210	0/0:2,0:2:6:0,6,63	0/0:1,0:1:3:0,3,30	0/0:2,0:2:6:0,6,53	./.:.:.:.:.	./.:.:.:.:.	0/0:9,0:9:27:0,27,275	./.:.:.:.:.	0/0:1,0:1:3:0,3,31	1/1:0,8:8:24:229,24,0	./.:.:.:.:.	1/1:0,8:8:21:225,21,0	0/0:1,0:1:3:0,3,32	0/0:3,0:3:9:0,9,89	./.:.:.:.:.	./.:.:.:.:.	./.:.:.:.:.	./.:.:.:.:.	0/0:2,0:2:6:0,6,61	0/0:1,0:1:3:0,3,32	0/0:1,0:1:3:0,3,30	./.:.:.:.:.	0/0:8,0:8:24:0,24,237	0/0:15,0:15:45:0,45,459	./.:.:.:.:.	./.:.:.:.:.	0/0:2,0:2:6:0,6,59	./.:.:.:.:.	./.:.:.:.:.	./.:.:.:.:.	./.:.:.:.:.	0/0:6,0:6:18:0,18,178	0/0:1,0:1:3:0,3,29	0/0:1,0:1:3:0,3,32	0/0:2,0:2:6:0,6,59	1/1:0,1:1:3:29,3,0	./.:.:.:.:.	./.:.:.:.:.	1/1:0,2:2:6:61,6,0	0/0:7,0:7:21:0,21,207	0/0:4,0:4:12:0,12,118	0/0:4,0:4:12:0,12,122	0/0:1,0:1:3:0,3,32	0/0:6,0:6:18:0,18,184	./.:.:.:.:.	./.:.:.:.:.	0/0:2,0:2:6:0,6,59	0/0:1,0:1:3:0,3,29	1/1:0,4:4:12:115,12,0	0/0:5,0:5:15:0,15,153	0/0:1,0:1:3:0,3,30	0/0:4,0:4:12:0,12,124	./.:.:.:.:.	0/0:2,0:2:6:0,6,59	0/0:1,0:1:3:0,3,30	0/0:1,0:1:3:0,3,32	0/0:2,0:2:6:0,6,59	1/1:0,1:1:3:31,3,0	1/1:0,1:1:3:29,3,0	0/0:1,0:1:3:0,3,32	./.:.:.:.:.	1/1:0,1:1:3:30,3,0	./.:.:.:.:.	0/0:1,0:1:3:0,3,31	1/1:0,5:5:15:143,15,0	./.:.:.:.:.	./.:.:.:.:.	./.:.:.:.:.	./.:.:.:.:.	0/0:3,0:3:9:0,9,92	0/0:3,0:3:9:0,9,86	0/0:2,0:2:6:0,6,59	0/0:1,0:1:3:0,3,31	0/0:1,0:1:3:0,3,30	./.:.:.:.:.	0/0:1,0:1:3:0,3,32	0/0:1,0:1:3:0,3,32	./.:.:.:.:.	0/0:3,0:3:9:0,9,93	./.:.:.:.:.	0/0:5,0:5:12:0,12,136	./.:.:.:.:.	./.:.:.:.:.	1/1:0,3:3:9:86,9,0	./.:.:.:.:.	1/1:0,1:1:3:29,3,0	./.:.:.:.:.	./.:.:.:.:.	0/0:1,0:1:3:0,3,30	0/1:1,2:3:22:50,0,22	0/0:1,0:1:3:0,3,30	./.:.:.:.:.	./.:.:.:.:.	./.:.:.:.:.	./.:.:.:.:.	1/1:0,1:1:3:30,3,0	./.:.:.:.:.	./.:.:.:.:.	0/0:1,0:1:3:0,3,32	1/1:0,3:3:9:89,9,0	0/0:1,0:1:3:0,3,30	0/0:1,0:1:3:0,3,30	./.:.:.:.:.	./.:.:.:.:.	0/0:2,0:2:6:0,6,59	./.:.:.:.:.	./.:.:.:.:.	0/0:1,0:1:3:0,3,31	./.:.:.:.:.	0/0:3,0:3:9:0,9,86	0/0:1,0:1:3:0,3,30	./.:.:.:.:.	./.:.:.:.:.	1/1:0,1:1:3:29,3,0	0/0:1,0:1:3:0,3,30	0/0:3,0:3:9:0,9,89	0/0:2,0:2:6:0,6,53	0/0:1,0:1:3:0,3,31	0/0:2,0:2:6:0,6,61	0/0:4,0:4:9:0,9,104	0/0:1,0:1:3:0,3,30	./.:.:.:.:.	0/0:4,0:4:12:0,12,122	0/0:3,0:3:9:0,9,86	./.:.:.:.:.	0/0:2,0:2:6:0,6,59	./.:.:.:.:.	./.:.:.:.:.	./.:.:.:.:.	0/0:2,0:2:3:0,3,45	./.:.:.:.:.	./.:.:.:.:.	./.:.:.:.:.	0/0:4,0:4:12:0,12,133
chr0	150351627	.	A	G	3344.04	.	AC=48;AF=0.186;AN=258;BaseQRankSum=5.201;DP=927;Dels=0.00;FS=5.670;HaplotypeScore=0.0817;InbreedingCoeff=0.6346;MLEAC=42;MLEAF=0.163;MQ=59.64;MQ0=0;MQRankSum=-1.450;QD=25.33;ReadPosRankSum=-0.421	GT:AD:DP:GQ:PL	0/0:62,0:62:99:0,186,1920	0/0:17,0:17:39:0,39,449	0/0:14,0:14:39:0,39,416	0/0:40,0:40:99:0,120,1190	0/0:16,0:16:36:0,36,424	0/0:24,0:24:63:0,63,686	0/0:17,0:17:42:0,42,464	./.:.:.:.:.	0/0:4,0:4:12:0,12,122	0/0:15,0:15:45:0,45,438	0/0:1,0:1:3:0,3,31	0/0:11,0:11:30:0,30,312	1/1:0,12:12:33:371,33,0	0/0:1,0:1:3:0,3,31	1/1:0,19:19:57:608,57,0	0/0:22,0:22:66:0,66,632	0/0:12,0:12:36:0,36,364	0/0:3,0:3:9:0,9,97	0/0:13,0:13:36:0,36,386	0/0:6,0:6:18:0,18,179	0/0:2,0:2:6:0,6,59	0/0:18,0:18:42:0,42,475	0/0:18,0:18:51:0,51,525	0/0:25,0:25:75:0,75,758	./.:.:.:.:.	0/0:26,0:26:60:0,60,686	0/0:7,0:7:21:0,21,211	1/1:0,1:1:3:34,3,0	0/0:2,0:2:6:0,6,65	0/0:18,0:18:42:0,42,482	0/0:2,0:2:6:0,6,61	0/0:2,0:2:3:0,3,30	0/1:7,4:11:97:97,0,173	1/1:0,4:4:12:132,12,0	0/0:17,0:17:45:0,45,471	0/0:6,0:6:18:0,18,197	0/0:15,0:15:39:0,39,425	0/0:12,0:12:30:0,30,331	1/1:0,15:15:42:460,42,0	0/0:3,0:3:9:0,9,92	./.:.:.:.:.	1/1:0,17:17:42:474,42,0	0/0:14,0:14:39:0,39,407	0/0:20,0:20:60:0,60,598	0/0:26,0:26:72:0,72,777	0/0:24,0:24:72:0,72,729	0/0:9,0:9:24:0,24,250	0/0:4,0:4:12:0,12,132	1/1:0,5:5:15:166,15,0	0/0:3,0:3:9:0,9,89	0/0:3,0:3:9:0,9,86	./.:.:.:.:.	0/0:2,0:2:6:0,6,65	0/0:2,0:2:6:0,6,63	0/0:5,0:5:15:0,15,152	0/0:5,0:5:15:0,15,153	0/0:5,0:5:12:0,12,134	0/0:4,0:4:9:0,9,104	0/0:7,0:7:18:0,18,202	0/0:6,0:6:18:0,18,187	1/1:0,3:3:9:95,9,0	1/1:0,2:2:6:65,6,0	0/0:11,0:11:24:0,24,289	1/1:0,4:4:12:130,12,0	1/1:0,4:4:12:122,12,0	1/1:0,5:5:15:158,15,0	0/0:1,0:1:3:0,3,29	1/1:0,3:3:9:97,9,0	1/1:0,4:4:12:132,12,0	0/0:2,0:2:6:0,6,63	0/0:3,0:3:9:0,9,87	0/0:1,0:1:3:0,3,29	./.:.:.:.:.	0/0:6,0:6:15:0,15,165	0/0:4,0:4:12:0,12,124	0/0:3,0:3:9:0,9,92	0/0:2,0:2:3:0,3,45	0/0:8,0:8:21:0,21,230	0/0:3,0:3:9:0,9,86	0/0:2,0:2:6:0,6,61	0/0:1,0:1:3:0,3,30	0/0:2,0:2:6:0,6,63	0/0:2,0:2:6:0,6,63	0/0:1,0:1:3:0,3,31	0/0:5,0:5:15:0,15,148	0/0:1,0:1:3:0,3,32	1/1:0,4:4:12:122,12,0	0/0:3,0:3:9:0,9,97	1/1:0,3:3:6:76,6,0	1/1:0,2:2:6:67,6,0	1/1:0,1:1:3:32,3,0	0/0:2,0:2:6:0,6,59	0/1:1,1:2:25:25,0,26	0/0:2,0:2:6:0,6,57	0/0:2,0:2:6:0,6,60	./.:.:.:.:.	1/1:0,2:2:6:57,6,0	0/0:3,0:3:9:0,9,96	1/1:0,2:2:6:61,6,0	./.:.:.:.:.	0/0:4,0:4:12:0,12,134	0/0:2,0:2:6:0,6,59	1/1:0,2:2:6:65,6,0	0/0:5,0:5:15:0,15,151	0/0:2,0:2:6:0,6,59	0/0:4,0:4:12:0,12,118	0/0:2,0:2:6:0,6,61	0/0:7,0:7:21:0,21,204	0/0:2,0:2:6:0,6,61	0/0:2,0:2:6:0,6,62	0/0:8,0:8:21:0,21,224	0/0:2,0:2:6:0,6,63	0/0:6,0:6:18:0,18,176	0/0:3,0:3:9:0,9,92	1/1:0,3:3:6:77,6,0	0/0:3,0:3:9:0,9,96	1/1:0,2:2:6:61,6,0	0/0:4,0:4:12:0,12,125	0/0:1,0:1:3:0,3,29	0/0:3,0:3:9:0,9,90	0/0:4,0:4:12:0,12,122	0/0:7,0:7:21:0,21,207	0/0:5,0:5:15:0,15,149	0/0:3,0:3:9:0,9,91	0/0:2,0:2:6:0,6,57	0/0:8,0:8:24:0,24,246	0/0:1,0:1:3:0,3,29	0/0:2,0:2:6:0,6,62	0/0:3,0:3:9:0,9,95	0/0:4,0:4:6:0,6,89	./.:.:.:.:.	0/0:1,0:1:3:0,3,31	0/0:8,0:8:12:0,12,179	0/0:7,0:7:12:0,12,164	0/0:2,0:2:3:0,3,45	0/0:6,0:6:9:0,9,134	0/0:11,0:11:33:0,33,357
chr0	150352391	.	T	C	2637.39	.	AC=57;AF=0.244;AN=234;BaseQRankSum=0.054;DP=498;Dels=0.00;FS=0.486;HaplotypeScore=0.0662;InbreedingCoeff=0.6045;MLEAC=53;MLEAF=0.226;MQ=59.62;MQ0=1;MQRankSum=-1.156;QD=25.86;ReadPosRankSum=-1.120	GT:AD:DP:GQ:PL	0/0:25,0:25:75:0,75,805	0/0:17,0:17:51:0,51,533	0/0:9,0:9:27:0,27,276	0/0:12,0:12:36:0,36,370	1/1:0,9:9:27:267,27,0	0/0:3,0:3:9:0,9,92	0/0:5,0:5:15:0,15,153	0/0:1,0:1:3:0,3,32	./.:.:.:.:.	0/0:7,0:7:21:0,21,226	./.:.:.:.:.	0/0:6,0:6:18:0,18,186	0/0:13,0:13:39:0,39,409	0/0:1,0:1:3:0,3,33	0/0:19,0:19:54:0,54,568	1/1:0,6:6:15:170,15,0	1/1:0,4:4:12:119,12,0	./.:.:.:.:.	0/0:1,0:1:3:0,3,31	1/1:0,2:2:6:57,6,0	./.:.:.:.:.	1/1:0,5:5:15:155,15,0	1/1:0,4:4:12:130,12,0	0/0:11,0:11:33:0,33,347	./.:.:.:.:.	0/0:9,0:9:27:0,27,288	0/0:16,0:16:48:0,48,502	./.:.:.:.:.	1/1:0,2:2:6:67,6,0	1/1:0,6:6:18:186,18,0	1/1:0,1:1:3:34,3,0	1/1:0,2:2:6:68,6,0	0/0:4,0:4:12:0,12,125	./.:.:.:.:.	0/0:4,0:4:12:0,12,122	0/0:2,0:2:6:0,6,61	0/0:10,0:10:30:0,30,302	0/0:2,0:2:6:0,6,59	0/0:4,0:4:12:0,12,122	./.:.:.:.:.	0/0:1,0:1:3:0,3,32	0/0:6,0:6:18:0,18,184	0/0:7,0:7:21:0,21,216	0/0:4,0:4:12:0,12,125	1/1:0,10:10:30:315,30,0	0/0:3,0:3:9:0,9,97	0/0:5,0:5:15:0,15,158	./.:.:.:.:.	0/0:1,0:1:3:0,3,31	0/0:6,0:6:18:0,18,184	0/0:1,0:1:3:0,3,31	0/0:1,0:1:3:0,3,32	0/0:2,0:2:6:0,6,63	0/0:1,0:1:3:0,3,32	0/0:4,0:4:12:0,12,126	1/1:0,1:1:3:34,3,0	0/0:3,0:3:9:0,9,93	0/0:5,0:5:15:0,15,157	0/0:3,0:3:9:0,9,95	0/0:5,0:5:15:0,15,153	0/0:5,0:5:15:0,15,153	0/0:4,0:4:12:0,12,122	1/1:0,6:6:18:189,18,0	0/0:4,0:4:12:0,12,128	0/0:10,0:10:30:0,30,319	0/0:3,0:3:9:0,9,97	0/0:3,0:3:9:0,9,95	0/0:1,0:1:3:0,3,31	0/0:3,0:3:9:0,9,95	./.:.:.:.:.	0/0:1,0:1:3:0,3,31	0/0:3,0:3:9:0,9,95	./.:.:.:.:.	./.:.:.:.:.	1/1:0,1:1:3:32,3,0	0/0:2,0:2:6:0,6,59	./.:.:.:.:.	0/1:3,1:4:19:19,0,83	0/0:2,0:2:6:0,6,63	0/0:4,0:4:12:0,12,122	0/0:3,0:3:9:0,9,90	0/0:1,0:1:3:0,3,32	./.:.:.:.:.	0/0:5,0:5:15:0,15,155	1/1:0,3:3:9:92,9,0	0/0:2,0:2:6:0,6,63	0/0:1,0:1:3:0,3,32	./.:.:.:.:.	0/0:6,0:6:12:0,12,153	0/0:1,0:1:3:0,3,33	0/0:1,0:1:3:0,3,31	0/0:2,0:2:6:0,6,63	0/0:4,0:4:12:0,12,126	0/0:1,0:1:3:0,3,31	0/0:1,0:1:3:0,3,32	0/0:1,0:1:3:0,3,29	0/0:2,0:2:6:0,6,54	0/0:5,0:5:15:0,15,152	0/0:4,0:4:12:0,12,118	0/0:1,0:1:3:0,3,32	0/0:2,0:2:6:0,6,65	./.:.:.:.:.	0/0:1,0:1:3:0,3,31	1/1:0,3:3:9:96,9,0	1/1:0,1:1:3:33,3,0	1/1:0,6:6:18:193,18,0	./.:.:.:.:.	0/0:4,0:4:12:0,12,124	0/0:1,0:1:3:0,3,32	./.:.:.:.:.	./.:.:.:.:.	0/0:1,0:1:3:0,3,32	0/0:4,0:4:12:0,12,123	1/1:0,1:1:3:32,3,0	0/0:4,0:4:12:0,12,126	1/1:0,2:2:6:63,6,0	./.:.:.:.:.	0/0:4,0:4:12:0,12,122	1/1:0,5:5:15:154,15,0	1/1:0,1:1:3:32,3,0	0/0:3,0:3:9:0,9,95	1/1:0,3:3:9:92,9,0	1/1:0,6:6:18:189,18,0	1/1:0,2:2:6:66,6,0	1/1:0,2:2:6:65,6,0	1/1:0,3:3:9:95,9,0	1/1:0,1:1:3:32,3,0	0/0:1,0:1:3:0,3,27	0/0:2,0:2:6:0,6,61	0/0:2,0:2:3:0,3,45	0/0:2,0:2:3:0,3,45	0/0:5,0:5:9:0,9,121	0/0:2,0:2:3:0,3,45	0/0:3,0:3:3:0,3,45	0/0:2,0:2:3:0,3,44	0/0:4,0:4:9:0,9,108	0/0:23,0:23:69:0,69,764
chr0	150352610	.	T	C	2247.08	.	AC=30;AF=0.129;AN=232;BaseQRankSum=4.268;DP=569;Dels=0.00;FS=0.000;HaplotypeScore=0.0568;InbreedingCoeff=0.4918;MLEAC=24;MLEAF=0.103;MQ=59.77;MQ0=0;MQRankSum=-0.052;QD=27.74;ReadPosRankSum=-3.948	GT:AD:DP:GQ:PL	1/1:0,35:35:99:1105,99,0	0/0:15,0:15:42:0,42,455	0/0:16,0:16:45:0,45,475	0/0:29,0:29:78:0,78,843	0/0:14,0:14:39:0,39,411	0/0:5,0:5:15:0,15,157	0/0:7,0:7:18:0,18,195	0/0:1,0:1:3:0,3,34	0/0:1,0:1:3:0,3,30	1/1:0,4:4:12:118,12,0	1/1:0,1:1:3:32,3,0	0/0:11,0:11:33:0,33,341	0/0:13,0:13:39:0,39,395	1/1:0,1:1:3:34,3,0	0/0:17,0:17:51:0,51,526	0/0:8,0:8:24:0,24,243	0/0:7,0:7:21:0,21,217	./.:.:.:.:.	0/0:2,0:2:3:0,3,45	0/0:4,0:4:9:0,9,106	1/1:0,1:1:3:33,3,0	0/0:6,0:6:18:0,18,189	0/0:11,0:11:33:0,33,334	0/0:10,0:10:30:0,30,309	./.:.:.:.:.	0/0:8,0:8:24:0,24,249	1/1:0,15:15:42:458,42,0	./.:.:.:.:.	./.:.:.:.:.	0/0:4,0:4:12:0,12,119	./.:.:.:.:.	0/0:1,0:1:3:0,3,29	./.:.:.:.:.	0/0:2,0:2:6:0,6,61	0/0:8,0:8:24:0,24,249	./.:.:.:.:.	0/0:9,0:9:27:0,27,269	1/1:0,2:2:6:68,6,0	0/0:5,0:5:15:0,15,157	1/1:0,1:1:3:35,3,0	0/0:1,0:1:3:0,3,32	0/0:4,0:4:12:0,12,118	1/1:0,9:9:27:273,27,0	0/0:12,0:12:30:0,30,332	0/0:9,0:9:24:0,24,265	0/0:2,0:2:6:0,6,64	0/0:6,0:6:15:0,15,172	./.:.:.:.:.	0/0:1,0:1:3:0,3,32	0/0:9,0:9:24:0,24,263	0/0:2,0:2:6:0,6,62	0/0:1,0:1:3:0,3,31	1/1:0,3:3:9:95,9,0	0/0:4,0:4:12:0,12,124	0/0:7,0:7:21:0,21,228	0/0:1,0:1:3:0,3,32	0/0:2,0:2:6:0,6,64	0/0:6,0:6:18:0,18,186	0/0:2,0:2:6:0,6,61	0/0:3,0:3:9:0,9,95	0/0:5,0:5:15:0,15,154	0/0:5,0:5:15:0,15,159	0/0:4,0:4:12:0,12,113	0/0:2,0:2:6:0,6,63	0/0:6,0:6:18:0,18,186	0/0:3,0:3:9:0,9,95	0/0:2,0:2:6:0,6,64	0/0:4,0:4:12:0,12,122	0/0:2,0:2:6:0,6,61	./.:.:.:.:.	1/1:0,1:1:3:31,3,0	0/0:4,0:4:12:0,12,129	./.:.:.:.:.	0/0:2,0:2:6:0,6,61	0/0:3,0:3:9:0,9,97	0/0:4,0:4:12:0,12,122	0/0:2,0:2:6:0,6,63	0/0:3,0:3:9:0,9,86	0/0:2,0:2:3:0,3,31	0/0:2,0:2:3:0,3,45	0/0:1,0:1:3:0,3,31	0/0:2,0:2:6:0,6,52	./.:.:.:.:.	0/0:2,0:2:6:0,6,61	0/0:3,0:3:9:0,9,92	0/0:1,0:1:3:0,3,34	0/0:3,0:3:9:0,9,92	0/0:1,0:1:3:0,3,31	0/0:3,0:3:9:0,9,96	./.:.:.:.:.	0/0:3,0:3:9:0,9,92	0/0:1,0:1:3:0,3,31	0/0:7,0:7:21:0,21,212	0/0:1,0:1:3:0,3,31	0/0:2,0:2:6:0,6,65	./.:.:.:.:.	0/0:1,0:1:3:0,3,32	0/0:9,0:9:24:0,24,261	0/0:4,0:4:12:0,12,122	0/0:1,0:1:3:0,3,31	./.:.:.:.:.	0/0:1,0:1:3:0,3,31	./.:.:.:.:.	0/0:7,0:7:21:0,21,221	./.:.:.:.:.	0/0:5,0:5:15:0,15,156	1/1:0,2:2:6:58,6,0	0/0:3,0:3:9:0,9,92	1/1:0,1:1:3:33,3,0	0/0:1,0:1:3:0,3,32	0/0:2,0:2:6:0,6,63	1/1:0,1:1:3:34,3,0	1/1:0,4:4:12:128,12,0	0/0:1,0:1:3:0,3,28	0/0:3,0:3:9:0,9,93	0/0:1,0:1:3:0,3,34	./.:.:.:.:.	0/0:2,0:2:6:0,6,61	0/0:1,0:1:3:0,3,32	0/0:4,0:4:12:0,12,130	0/0:4,0:4:12:0,12,125	0/0:6,0:6:18:0,18,193	0/0:5,0:5:15:0,15,159	0/0:1,0:1:3:0,3,31	0/0:3,0:3:6:0,6,74	0/0:3,0:3:9:0,9,97	0/0:2,0:2:6:0,6,61	0/0:1,0:1:3:0,3,31	./.:.:.:.:.	0/0:7,0:7:15:0,15,185	./.:.:.:.:.	0/0:6,0:6:9:0,9,134	./.:.:.:.:.	0/0:2,0:2:3:0,3,45	./.:.:.:.:.	0/0:6,0:6:9:0,9,134	0/0:25,0:25:75:0,75,823
chr0	150353610	.	C	A	1660.65	.	AC=32;AF=0.122;AN=262;BaseQRankSum=-4.569;DP=729;Dels=0.00;FS=2.116;HaplotypeScore=0.2172;InbreedingCoeff=0.4655;MLEAC=27;MLEAF=0.103;MQ=59.90;MQ0=0;MQRankSum=0.054;QD=21.85;ReadPosRankSum=0.256	GT:AD:DP:GQ:PL	0/0:33,0:33:99:0,99,1055	0/0:20,0:20:60:0,60,641	0/0:16,0:16:45:0,45,501	0/0:20,0:20:60:0,60,633	0/0:6,0:6:18:0,18,187	0/0:9,0:9:27:0,27,284	1/1:0,12:12:30:333,30,0	0/0:3,0:3:9:0,9,97	0/0:3,0:3:9:0,9,103	0/0:12,0:12:36:0,36,379	0/0:2,0:2:6:0,6,66	0/0:10,0:10:27:0,27,312	0/0:6,0:6:18:0,18,195	1/1:0,1:1:3:32,3,0	0/0:13,0:13:39:0,39,428	0/0:9,0:9:21:0,21,253	0/0:17,0:17:42:0,42,471	./.:.:.:.:.	0/0:3,0:3:9:0,9,95	0/0:1,0:1:3:0,3,30	0/0:1,0:1:3:0,3,33	0/0:9,0:9:21:0,21,247	0/0:8,0:8:24:0,24,264	0/0:19,0:19:54:0,54,590	0/0:2,0:2:6:0,6,69	1/1:0,14:14:42:417,42,0	0/0:14,0:14:42:0,42,445	0/0:1,0:1:3:0,3,34	0/0:3,0:3:9:0,9,100	0/0:13,0:13:36:0,36,404	0/0:3,0:3:9:0,9,103	./.:.:.:.:.	0/1:2,2:4:46:46,0,54	0/0:1,0:1:3:0,3,36	0/0:8,0:8:24:0,24,254	1/1:0,1:1:3:32,3,0	0/0:4,0:4:12:0,12,122	0/0:7,0:7:21:0,21,226	0/0:5,0:5:15:0,15,162	./.:.:.:.:.	./.:.:.:.:.	0/0:10,0:10:30:0,30,332	0/0:9,0:9:24:0,24,273	0/0:9,0:9:27:0,27,296	0/0:13,0:13:39:0,39,416	0/0:14,0:14:42:0,42,445	0/0:12,0:12:36:0,36,385	0/0:1,0:1:3:0,3,34	0/0:5,0:5:15:0,15,163	0/0:4,0:4:12:0,12,125	./.:.:.:.:.	0/0:4,0:4:12:0,12,122	0/0:2,0:2:6:0,6,61	1/1:0,2:2:6:55,6,0	0/0:4,0:4:12:0,12,130	0/0:2,0:2:6:0,6,64	0/0:5,0:5:15:0,15,159	0/0:6,0:6:18:0,18,193	0/0:5,0:5:12:0,12,145	0/0:4,0:4:12:0,12,123	0/0:2,0:2:6:0,6,69	0/0:1,0:1:3:0,3,34	0/0:16,0:16:45:0,45,469	0/0:3,0:3:9:0,9,97	0/0:5,0:5:15:0,15,162	0/0:8,0:8:21:0,21,237	1/1:0,4:4:12:122,12,0	0/0:4,0:4:12:0,12,122	0/0:4,0:4:9:0,9,94	0/0:3,0:3:9:0,9,95	0/0:1,0:1:3:0,3,34	0/0:2,0:2:6:0,6,65	0/0:1,0:1:3:0,3,34	0/0:6,0:6:18:0,18,195	0/0:5,0:5:15:0,15,155	0/0:2,0:2:6:0,6,61	0/0:4,0:4:9:0,9,107	0/0:2,0:2:6:0,6,62	0/0:1,0:1:3:0,3,34	0/0:7,0:7:21:0,21,223	0/0:1,0:1:3:0,3,32	0/0:1,0:1:3:0,3,32	0/0:5,0:5:15:0,15,162	0/0:5,0:5:15:0,15,157	0/0:4,0:4:12:0,12,124	0/0:1,0:1:3:0,3,34	0/0:1,0:1:3:0,3,30	1/1:0,4:4:12:124,12,0	0/0:2,0:2:6:0,6,61	0/0:5,0:5:15:0,15,164	0/0:3,0:3:9:0,9,97	1/1:0,4:4:12:122,12,0	0/1:2,1:3:21:21,0,52	1/1:0,4:4:12:117,12,0	1/1:0,4:4:12:121,12,0	1/1:0,5:5:15:143,15,0	0/0:7,0:7:21:0,21,226	1/1:0,1:1:3:32,3,0	0/0:1,0:1:3:0,3,31	1/1:0,1:1:3:32,3,0	0/1:1,4:5:20:111,0,20	1/1:0,2:2:6:61,6,0	0/0:1,0:1:3:0,3,33	0/0:3,0:3:9:0,9,97	0/0:4,0:4:9:0,9,112	0/0:5,0:5:15:0,15,160	0/0:2,0:2:6:0,6,64	0/0:6,0:6:15:0,15,171	0/0:1,0:1:3:0,3,33	0/0:2,0:2:6:0,6,65	0/1:2,3:5:51:73,0,51	0/0:1,0:1:3:0,3,33	0/0:9,0:9:27:0,27,287	0/0:4,0:4:12:0,12,129	0/0:5,0:5:15:0,15,162	0/0:1,0:1:3:0,3,30	0/0:5,0:5:15:0,15,162	0/0:2,0:2:6:0,6,67	0/0:2,0:2:6:0,6,63	0/0:4,0:4:12:0,12,123	0/0:7,0:7:21:0,21,212	0/0:2,0:2:6:0,6,64	0/0:6,0:6:15:0,15,177	0/0:6,0:6:18:0,18,193	0/0:5,0:5:15:0,15,161	0/0:5,0:5:15:0,15,164	0/0:2,0:2:6:0,6,67	0/0:1,0:1:3:0,3,32	0/0:5,0:5:15:0,15,158	0/0:6,0:6:9:0,9,134	0/0:2,0:2:3:0,3,45	0/0:4,0:4:6:0,6,89	0/0:2,0:2:3:0,3,45	./.:.:.:.:.	0/0:4,0:4:6:0,6,89	0/0:6,0:6:9:0,9,134	0/0:30,0:30:90:0,90,1014
chr0	150353873	.	C	A	1744.67	.	AC=30;AF=0.117;AN=256;BaseQRankSum=-1.864;DP=787;Dels=0.00;FS=6.714;HaplotypeScore=0.0439;InbreedingCoeff=0.3484;MLEAC=26;MLEAF=0.102;MQ=59.73;MQ0=0;MQRankSum=1.265;QD=18.76;ReadPosRankSum=0.225	GT:AD:DP:GQ:PL	0/0:51,0:51:99:0,153,1636	0/0:19,0:19:57:0,57,612	0/0:13,0:13:39:0,39,417	0/0:32,0:32:96:0,96,996	0/0:10,0:10:30:0,30,319	0/0:10,0:10:30:0,30,317	1/1:0,14:14:42:421,42,0	0/0:4,0:4:12:0,12,126	0/0:2,0:2:6:0,6,67	0/0:15,0:15:42:0,42,436	0/0:2,0:2:6:0,6,65	0/0:8,0:8:24:0,24,252	0/0:14,0:14:39:0,39,416	0/1:1,2:3:24:55,0,24	0/0:18,0:18:54:0,54,569	0/0:13,0:13:30:0,30,351	0/0:14,0:14:42:0,42,432	0/0:2,0:2:6:0,6,64	0/0:7,0:7:21:0,21,214	0/0:3,0:3:9:0,9,94	0/0:3,0:3:9:0,9,98	0/0:11,0:11:33:0,33,347	0/0:10,0:10:24:0,24,276	0/0:19,0:19:57:0,57,609	0/0:2,0:2:6:0,6,65	1/1:0,18:18:51:542,51,0	0/0:11,0:11:33:0,33,347	0/0:4,0:4:12:0,12,126	0/0:1,0:1:3:0,3,35	0/0:8,0:8:24:0,24,258	0/1:3,1:4:17:17,0,80	0/0:1,0:1:3:0,3,36	0/1:9,8:17:99:184,0,237	0/0:1,0:1:3:0,3,30	0/0:13,0:13:39:0,39,409	0/1:1,1:2:25:25,0,26	0/0:8,0:8:24:0,24,258	0/0:6,0:6:18:0,18,185	0/0:6,0:6:18:0,18,186	0/1:1,1:2:26:26,0,27	0/0:5,0:5:15:0,15,165	0/0:8,0:8:21:0,21,237	0/0:10,0:10:27:0,27,301	0/0:12,0:12:33:0,33,353	0/0:8,0:8:24:0,24,252	0/0:19,0:19:48:0,48,551	0/0:4,0:4:12:0,12,129	0/1:4,1:5:16:16,0,115	0/0:1,0:1:3:0,3,31	0/0:1,0:1:3:0,3,32	0/0:2,0:2:6:0,6,63	0/0:1,0:1:3:0,3,32	0/0:7,0:7:21:0,21,221	1/1:0,1:1:3:32,3,0	0/0:8,0:8:24:0,24,252	./.:.:.:.:.	0/0:6,0:6:18:0,18,189	0/0:6,0:6:18:0,18,189	0/0:2,0:2:6:0,6,63	0/0:3,0:3:9:0,9,93	0/0:2,0:2:6:0,6,66	./.:.:.:.:.	0/0:8,0:8:24:0,24,252	0/0:10,0:10:30:0,30,317	0/0:7,0:7:18:0,18,200	0/0:2,0:2:6:0,6,61	1/1:0,1:1:3:32,3,0	0/0:4,0:4:12:0,12,120	0/0:2,0:2:3:0,3,31	0/0:1,0:1:3:0,3,33	0/0:2,0:2:6:0,6,62	0/0:2,0:2:6:0,6,65	0/0:2,0:2:6:0,6,67	0/0:3,0:3:9:0,9,93	0/0:4,0:4:12:0,12,126	0/0:3,0:3:9:0,9,92	0/0:1,0:1:3:0,3,32	0/0:2,0:2:6:0,6,63	0/0:4,0:4:12:0,12,126	0/0:3,0:3:9:0,9,96	0/0:1,0:1:3:0,3,32	0/0:3,0:3:9:0,9,95	0/0:3,0:3:9:0,9,97	0/0:2,0:2:6:0,6,63	0/0:3,0:3:9:0,9,95	0/0:4,0:4:12:0,12,124	0/0:1,0:1:3:0,3,33	0/1:2,4:6:45:108,0,45	0/0:1,0:1:3:0,3,31	0/0:8,0:8:24:0,24,264	0/0:2,0:2:6:0,6,65	1/1:0,1:1:3:32,3,0	./.:.:.:.:.	1/1:0,4:4:12:126,12,0	1/1:0,5:5:15:161,15,0	1/1:0,1:1:3:32,3,0	0/0:6,0:6:18:0,18,189	1/1:0,1:1:3:32,3,0	0/0:1,0:1:3:0,3,32	./.:.:.:.:.	1/1:0,3:3:9:92,9,0	1/1:0,2:2:6:63,6,0	./.:.:.:.:.	0/0:6,0:6:18:0,18,186	0/0:5,0:5:15:0,15,158	0/0:3,0:3:9:0,9,97	0/0:7,0:7:21:0,21,224	0/0:5,0:5:15:0,15,152	0/0:3,0:3:9:0,9,97	./.:.:.:.:.	0/1:1,2:3:23:55,0,23	0/0:3,0:3:9:0,9,99	0/0:6,0:6:15:0,15,170	0/0:6,0:6:18:0,18,187	0/0:9,0:9:27:0,27,288	0/0:9,0:9:27:0,27,284	0/0:4,0:4:12:0,12,125	0/0:2,0:2:6:0,6,63	0/0:3,0:3:9:0,9,96	0/0:5,0:5:15:0,15,157	0/0:6,0:6:18:0,18,189	0/0:1,0:1:3:0,3,32	0/0:1,0:1:3:0,3,32	0/0:5,0:5:15:0,15,152	0/0:3,0:3:9:0,9,92	0/0:3,0:3:9:0,9,94	0/0:5,0:5:15:0,15,162	0/0:2,0:2:3:0,3,45	0/0:4,0:4:9:0,9,111	0/0:4,0:4:6:0,6,89	./.:.:.:.:.	0/0:2,0:2:6:0,6,64	0/0:6,0:6:9:0,9,134	./.:.:.:.:.	0/0:2,0:2:3:0,3,45	./.:.:.:.:.	0/0:33,0:33:99:0,99,1111
chr0	150358384	.	G	A	1423.13	.	AC=24;AF=0.098;AN=244;BaseQRankSum=2.507;DP=792;Dels=0.00;FS=0.000;HaplotypeScore=0.0163;InbreedingCoeff=0.4435;MLEAC=20;MLEAF=0.082;MQ=45.27;MQ0=49;MQRankSum=1.017;QD=17.57;ReadPosRankSum=-0.951	GT:AD:DP:GQ:PL	0/0:58,0:58:99:0,114,1230	0/0:13,0:13:36:0,36,359	1/1:0,16:16:33:345,33,0	0/0:39,0:39:81:0,81,912	0/0:12,1:13:33:0,33,344	0/0:11,0:11:27:0,27,267	0/0:4,0:4:6:0,6,57	0/0:3,0:3:9:0,9,91	./.:.:.:.:.	0/0:17,0:17:42:0,42,448	0/0:1,0:1:3:0,3,28	0/0:18,0:18:39:0,39,398	0/0:14,0:14:36:0,36,365	./.:.:.:.:.	0/0:15,0:15:33:0,33,330	0/0:11,0:11:27:0,27,276	0/0:13,0:13:30:0,30,310	0/0:2,0:2:3:0,3,31	0/0:2,0:3:6:0,6,62	0/0:3,0:3:9:0,9,93	0/0:1,0:1:3:0,3,28	0/0:6,0:6:18:0,18,184	0/0:7,0:7:15:0,15,149	0/0:9,0:9:18:0,18,183	0/0:1,0:1:3:0,3,31	0/0:16,0:16:36:0,36,368	0/0:19,0:19:36:0,36,398	0/0:4,0:4:12:0,12,134	./.:.:.:.:.	0/0:5,0:5:12:0,12,120	0/0:2,0:2:6:0,6,57	0/0:2,0:2:6:0,6,69	0/0:7,0:7:15:0,15,167	0/0:2,0:2:6:0,6,63	1/1:0,13:13:21:229,21,0	0/0:3,0:3:9:0,9,92	0/0:9,0:9:21:0,21,227	0/0:6,0:6:9:0,9,92	0/0:13,0:13:27:0,27,275	0/0:2,0:2:6:0,6,63	0/0:3,0:3:6:0,6,63	0/0:19,0:19:39:0,39,393	0/0:18,0:18:36:0,36,381	1/1:0,15:15:39:407,39,0	0/0:17,0:17:30:0,30,311	0/0:18,0:18:42:0,42,436	1/1:0,8:8:12:118,12,0	0/0:4,0:4:12:0,12,124	./.:.:.:.:.	0/0:2,0:2:3:0,3,30	0/0:4,0:4:9:0,9,106	0/0:4,0:4:12:0,12,120	0/0:5,0:5:9:0,9,89	0/0:1,0:1:3:0,3,32	0/0:4,0:4:3:0,3,30	0/0:4,0:4:12:0,12,122	0/0:6,0:6:12:0,12,118	0/0:7,0:7:12:0,12,119	0/0:1,0:1:3:0,3,29	0/0:3,0:3:3:0,3,32	0/0:3,0:3:9:0,9,92	0/0:4,0:4:12:0,12,115	0/0:2,0:2:3:0,3,31	0/0:1,0:1:3:0,3,32	0/0:6,0:6:18:0,18,183	0/0:3,0:3:9:0,9,94	0/0:2,0:2:3:0,3,32	0/0:6,0:6:12:0,12,117	0/0:6,0:6:15:0,15,157	0/0:2,0:2:6:0,6,63	0/0:1,0:1:3:0,3,30	0/0:3,0:3:9:0,9,92	0/0:1,0:1:3:0,3,31	0/0:10,0:10:24:0,24,247	0/0:1,0:1:3:0,3,29	0/0:1,0:1:3:0,3,30	0/0:5,0:5:15:0,15,150	0/0:7,0:7:18:0,18,178	./.:.:.:.:.	0/0:4,0:4:6:0,6,61	0/0:1,0:1:3:0,3,30	1/1:0,3:3:3:31,3,0	1/1:0,3:3:6:61,6,0	0/0:1,0:1:3:0,3,30	0/0:6,0:6:15:0,15,151	0/0:6,0:6:15:0,15,157	0/0:2,0:2:6:0,6,59	0/0:2,0:2:3:0,3,32	0/0:5,0:5:6:0,6,61	0/0:3,0:3:6:0,6,63	0/0:2,0:2:6:0,6,63	./.:.:.:.:.	0/0:4,0:4:3:0,3,31	0/0:3,0:3:3:0,3,30	0/0:2,0:3:6:0,6,65	0/0:2,0:2:3:0,3,31	0/0:6,0:6:15:0,15,153	0/0:3,0:3:6:0,6,63	0/0:4,0:4:6:0,6,76	./.:.:.:.:.	0/0:1,0:1:3:0,3,28	0/0:1,0:1:3:0,3,31	0/0:1,0:1:3:0,3,30	0/0:4,0:4:12:0,12,122	0/0:3,0:3:6:0,6,60	0/0:5,0:5:15:0,15,155	0/0:1,0:1:3:0,3,33	1/1:0,6:6:12:122,12,0	./.:.:.:.:.	./.:.:.:.:.	0/0:5,0:5:9:0,9,90	./.:.:.:.:.	0/0:2,0:2:6:0,6,59	0/0:4,0:4:9:0,9,93	0/0:8,0:8:21:0,21,206	0/0:2,0:2:3:0,3,32	./.:.:.:.:.	0/0:4,0:4:9:0,9,92	./.:.:.:.:.	0/0:2,0:2:3:0,3,30	0/0:5,0:5:12:0,12,125	0/0:5,0:5:9:0,9,104	0/0:7,0:7:9:0,9,96	./.:.:.:.:.	0/0:6,0:6:18:0,18,181	./.:.:.:.:.	0/0:6,0:6:12:0,12,124	0/0:2,0:2:6:0,6,59	0/0:5,0:5:3:0,3,32	1/1:0,2:2:3:32,3,0	./.:.:.:.:.	0/0:5,0:5:15:0,15,153	1/1:0,2:2:3:45,3,0	1/1:1,3:4:9:90,9,0	1/1:0,2:2:3:45,3,0	1/1:0,7:7:12:165,12,0	0/0:21,0:21:57:0,57,626
chr0	150370378	.	C	T	3705.98	.	AC=57;AF=0.219;AN=260;BaseQRankSum=-3.398;DP=694;Dels=0.00;FS=5.478;HaplotypeScore=0.0483;InbreedingCoeff=0.6531;MLEAC=54;MLEAF=0.208;MQ=54.60;MQ0=1;MQRankSum=0.206;QD=26.85;ReadPosRankSum=-0.254	GT:AD:DP:GQ:PL	0/0:48,0:48:99:0,144,1592	0/0:14,0:14:42:0,42,461	0/0:8,0:8:24:0,24,263	0/0:24,0:24:69:0,69,755	1/1:0,9:9:27:277,27,0	0/0:9,0:9:27:0,27,284	0/0:11,0:11:33:0,33,341	./.:.:.:.:.	./.:.:.:.:.	0/0:11,0:11:33:0,33,355	0/0:1,0:1:3:0,3,34	0/0:11,0:11:30:0,30,332	0/0:6,0:6:18:0,18,185	0/0:2,0:2:6:0,6,65	0/0:15,0:15:45:0,45,474	1/1:0,7:7:18:201,18,0	1/1:0,9:9:27:277,27,0	0/0:1,0:1:3:0,3,32	0/0:7,0:7:21:0,21,222	1/1:0,5:5:12:139,12,0	0/0:4,0:4:12:0,12,130	1/1:0,9:9:27:270,27,0	1/1:0,15:15:45:475,45,0	0/0:14,0:14:42:0,42,449	0/0:1,0:1:3:0,3,33	0/0:14,0:14:39:0,39,433	0/0:15,0:15:45:0,45,482	0/0:3,0:3:9:0,9,104	./.:.:.:.:.	1/1:0,15:15:45:466,45,0	1/1:0,4:4:12:124,12,0	1/1:0,2:2:6:66,6,0	0/0:6,0:6:18:0,18,185	0/0:2,0:2:6:0,6,67	0/0:11,0:11:33:0,33,350	0/0:4,0:4:12:0,12,134	0/0:11,0:11:33:0,33,363	0/0:3,0:3:9:0,9,95	0/0:11,0:11:33:0,33,346	0/0:3,0:3:9:0,9,96	0/0:5,0:5:15:0,15,170	0/0:8,0:8:24:0,24,259	0/0:14,0:14:36:0,36,410	0/0:8,0:8:24:0,24,261	1/1:0,8:8:24:245,24,0	0/0:7,0:7:21:0,21,227	0/0:8,0:8:18:0,18,219	0/0:2,0:2:6:0,6,65	0/0:3,0:3:9:0,9,97	0/0:4,0:4:12:0,12,122	0/0:1,0:1:3:0,3,32	0/0:2,0:2:6:0,6,68	0/0:4,0:4:12:0,12,134	0/0:2,0:2:6:0,6,65	0/0:7,0:7:21:0,21,229	./.:.:.:.:.	0/0:3,0:3:9:0,9,96	0/0:2,0:2:6:0,6,65	0/0:3,0:3:9:0,9,98	0/0:3,0:3:9:0,9,97	0/0:3,0:3:9:0,9,93	0/0:3,0:3:9:0,9,97	1/1:0,6:6:18:189,18,0	./.:.:.:.:.	0/0:4,0:4:12:0,12,135	0/0:4,0:4:12:0,12,134	0/0:1,0:1:3:0,3,31	0/0:3,0:3:9:0,9,96	0/0:8,0:8:24:0,24,253	0/0:1,0:1:3:0,3,32	0/0:4,0:4:9:0,9,109	0/0:2,0:2:6:0,6,63	1/1:0,3:3:9:95,9,0	1/1:0,1:1:3:32,3,0	1/1:0,2:2:6:63,6,0	0/0:3,0:3:9:0,9,97	0/0:2,0:2:3:0,3,45	0/0:1,0:1:3:0,3,33	0/0:4,0:4:12:0,12,126	0/0:1,0:1:3:0,3,32	0/0:3,0:3:9:0,9,95	0/0:1,0:1:3:0,3,32	0/0:3,0:3:9:0,9,101	0/0:4,0:4:12:0,12,132	1/1:0,2:2:6:62,6,0	0/0:2,0:2:6:0,6,63	0/0:5,0:5:15:0,15,158	0/0:2,0:2:6:0,6,67	0/0:3,0:3:9:0,9,94	0/1:1,1:2:23:23,0,26	0/0:1,0:1:3:0,3,34	0/0:1,0:1:3:0,3,34	0/0:1,0:1:3:0,3,32	./.:.:.:.:.	0/0:3,0:3:9:0,9,97	0/0:2,0:2:6:0,6,65	0/0:4,0:4:12:0,12,131	0/0:1,0:1:3:0,3,32	0/0:3,0:3:9:0,9,97	0/0:1,0:1:3:0,3,24	0/0:1,0:1:3:0,3,34	0/0:1,0:1:3:0,3,33	0/0:4,0:4:12:0,12,128	1/1:0,3:3:9:95,9,0	1/1:0,2:2:3:45,3,0	1/1:0,2:2:6:65,6,0	0/0:5,0:5:15:0,15,166	0/0:5,0:5:15:0,15,157	0/0:1,0:1:3:0,3,32	0/0:4,0:4:12:0,12,126	0/0:9,0:9:27:0,27,292	0/0:1,0:1:3:0,3,32	0/0:10,0:10:27:0,27,304	1/1:0,6:6:18:185,18,0	0/0:1,0:1:3:0,3,33	1/1:0,4:4:12:121,12,0	0/0:2,0:2:6:0,6,63	0/0:6,0:6:18:0,18,187	1/1:0,3:3:9:93,9,0	1/1:0,2:2:6:63,6,0	0/0:3,0:3:9:0,9,99	1/1:0,3:3:9:97,9,0	1/1:0,4:4:12:122,12,0	1/1:0,2:2:6:61,6,0	1/1:0,4:4:12:124,12,0	1/1:0,3:3:9:89,9,0	1/1:0,1:1:3:32,3,0	0/0:3,0:3:9:0,9,96	0/0:1,0:1:3:0,3,31	0/0:6,0:6:18:0,18,192	0/0:2,0:2:6:0,6,62	0/0:5,0:5:9:0,9,120	./.:.:.:.:.	0/0:3,0:3:6:0,6,76	0/0:2,0:2:3:0,3,45	0/0:8,0:8:12:0,12,179	0/0:32,0:32:96:0,96,1070
chr0	150375848	.	C	T	417.57	.	AC=16;AF=0.072;AN=222;BaseQRankSum=-0.248;DP=537;Dels=0.00;FS=7.355;HaplotypeScore=0.2656;InbreedingCoeff=0.3061;MLEAC=9;MLEAF=0.041;MQ=50.22;MQ0=7;MQRankSum=2.819;QD=14.40;ReadPosRankSum=0.938	GT:AD:DP:GQ:PL	0/0:11,0:12:27:0,27,303	0/0:15,0:18:45:0,45,442	0/0:5,0:6:15:0,15,152	0/0:9,0:17:27:0,27,274	0/0:12,0:14:33:0,33,335	0/0:4,0:4:12:0,12,120	0/0:2,0:3:6:0,6,61	./.:.:.:.:.	0/0:1,0:1:3:0,3,30	0/0:5,0:7:15:0,15,150	0/0:1,0:1:3:0,3,31	1/1:0,7:10:18:199,18,0	0/0:7,0:10:21:0,21,202	0/0:1,0:1:3:0,3,32	0/0:16,0:17:45:0,45,475	0/0:6,0:6:18:0,18,178	0/0:5,0:7:15:0,15,150	0/0:1,0:1:3:0,3,30	./.:.:.:.:.	0/0:2,0:2:6:0,6,62	0/0:1,0:1:3:0,3,30	./.:.:.:.:.	0/0:3,0:5:9:0,9,96	0/0:8,0:10:24:0,24,247	0/0:1,0:2:3:0,3,29	0/0:13,0:15:39:0,39,398	0/0:8,0:13:21:0,21,221	0/0:1,0:1:3:0,3,29	0/0:2,0:2:6:0,6,63	0/0:6,0:7:18:0,18,184	0/0:1,0:1:3:0,3,30	0/0:4,0:4:12:0,12,115	0/0:1,0:1:3:0,3,31	./.:.:.:.:.	0/0:5,0:6:15:0,15,153	0/0:1,0:1:3:0,3,31	0/0:8,0:10:24:0,24,243	0/0:2,0:2:6:0,6,57	0/0:5,0:6:15:0,15,150	./.:.:.:.:.	0/0:2,0:2:6:0,6,65	0/0:7,0:12:21:0,21,216	0/0:4,0:6:12:0,12,127	0/0:4,0:4:12:0,12,122	0/0:9,0:10:27:0,27,271	0/0:2,0:2:6:0,6,59	0/0:7,0:10:21:0,21,211	./.:.:.:.:.	0/0:1,0:2:3:0,3,30	0/0:3,0:4:9:0,9,91	0/0:1,0:1:3:0,3,31	./.:.:.:.:.	0/0:4,0:8:12:0,12,121	./.:.:.:.:.	1/1:0,3:4:9:91,9,0	./.:.:.:.:.	1/1:0,1:1:3:31,3,0	1/1:0,3:3:9:92,9,0	0/0:3,0:4:9:0,9,94	1/1:0,2:5:6:62,6,0	0/0:4,0:4:12:0,12,117	0/0:1,0:2:3:0,3,32	0/0:2,0:5:6:0,6,59	0/0:3,0:4:9:0,9,92	0/0:5,0:7:15:0,15,154	0/0:3,0:3:9:0,9,89	0/0:1,0:2:3:0,3,31	0/0:1,0:1:3:0,3,31	0/0:1,0:1:3:0,3,31	./.:.:.:.:.	0/0:1,0:2:3:0,3,31	0/0:2,0:3:6:0,6,61	./.:.:.:.:.	./.:.:.:.:.	1/1:0,3:4:9:93,9,0	./.:.:.:.:.	0/0:2,0:2:6:0,6,60	0/0:3,0:5:9:0,9,92	1/1:0,1:1:3:31,3,0	0/0:3,0:3:9:0,9,86	0/0:1,0:1:3:0,3,31	./.:.:.:.:.	0/0:2,0:2:6:0,6,64	0/0:3,0:4:9:0,9,91	./.:.:.:.:.	0/0:2,0:2:6:0,6,61	./.:.:.:.:.	0/0:2,0:3:6:0,6,60	0/0:2,0:2:6:0,6,59	0/0:2,0:2:6:0,6,56	0/0:1,0:1:3:0,3,32	./.:.:.:.:.	0/0:1,0:3:3:0,3,31	./.:.:.:.:.	0/0:1,0:2:3:0,3,32	./.:.:.:.:.	./.:.:.:.:.	0/0:3,0:3:9:0,9,91	0/0:2,0:2:6:0,6,61	0/0:2,0:2:6:0,6,66	0/0:1,0:1:3:0,3,31	0/0:1,0:2:3:0,3,32	0/0:1,0:1:3:0,3,31	0/0:1,0:3:3:0,3,30	0/0:2,0:2:6:0,6,59	0/0:2,0:3:6:0,6,59	0/0:1,0:1:3:0,3,32	./.:.:.:.:.	./.:.:.:.:.	./.:.:.:.:.	0/0:8,0:10:24:0,24,238	./.:.:.:.:.	0/0:3,0:3:9:0,9,89	0/0:4,0:6:12:0,12,121	0/0:4,0:7:12:0,12,120	0/0:2,0:2:6:0,6,63	0/0:3,0:4:9:0,9,94	./.:.:.:.:.	1/1:0,1:1:3:32,3,0	0/0:1,0:1:3:0,3,29	0/0:1,0:2:3:0,3,32	0/0:6,0:6:18:0,18,178	0/0:4,0:5:12:0,12,122	0/0:1,0:1:3:0,3,32	0/0:2,0:3:6:0,6,59	0/0:3,0:4:9:0,9,90	./.:.:.:.:.	0/0:2,0:4:6:0,6,60	0/0:4,0:5:12:0,12,123	0/0:4,0:4:6:0,6,89	0/0:4,0:4:6:0,6,89	0/0:4,0:4:9:0,9,106	0/0:4,0:4:9:0,9,106	0/0:6,0:6:9:0,9,134	0/0:2,0:2:3:0,3,45	0/0:4,0:4:6:0,6,89	0/0:38,0:47:99:0,114,1273
chr0	150375887	.	T	G	742.27	.	AC=21;AF=0.091;AN=232;BaseQRankSum=0.335;DP=460;Dels=0.00;FS=5.475;HaplotypeScore=0.1408;InbreedingCoeff=0.2535;MLEAC=19;MLEAF=0.082;MQ=55.50;MQ0=1;MQRankSum=-0.308;QD=13.50;ReadPosRankSum=0.069	GT:AD:DP:GQ:PL	0/0:14,0:14:39:0,39,433	0/0:16,0:16:45:0,45,484	0/0:9,0:9:27:0,27,279	0/0:12,1:13:36:0,36,362	0/0:13,1:14:39:0,39,390	0/0:2,0:2:6:0,6,57	0/0:3,0:3:9:0,9,92	./.:.:.:.:.	0/0:1,0:1:3:0,3,35	0/0:6,0:6:18:0,18,185	0/0:1,0:1:3:0,3,33	1/1:0,6:6:15:160,15,0	0/0:7,0:7:21:0,21,216	./.:.:.:.:.	0/1:7,5:12:65:65,0,161	0/0:3,0:3:9:0,9,91	0/0:3,0:3:9:0,9,94	0/0:2,0:2:6:0,6,65	0/0:2,0:2:6:0,6,59	0/0:1,0:1:3:0,3,31	0/0:2,0:2:6:0,6,65	0/0:1,0:1:3:0,3,31	0/0:2,1:3:6:0,6,62	0/0:6,1:7:18:0,18,185	0/0:1,0:1:3:0,3,33	0/0:6,0:6:18:0,18,181	0/0:9,0:12:27:0,27,284	0/0:2,0:2:6:0,6,65	0/0:1,0:1:3:0,3,34	0/0:10,0:10:30:0,30,304	0/0:2,0:2:6:0,6,63	0/0:4,0:4:12:0,12,134	./.:.:.:.:.	./.:.:.:.:.	0/0:8,0:8:24:0,24,243	0/0:1,0:1:3:0,3,33	0/0:6,1:7:18:0,18,181	0/0:2,0:2:6:0,6,62	0/0:3,0:3:9:0,9,91	0/0:1,0:1:3:0,3,31	0/0:2,0:2:6:0,6,65	0/0:7,0:8:18:0,18,199	0/0:4,2:6:12:0,12,118	0/0:4,0:4:12:0,12,122	0/0:8,0:8:21:0,21,216	0/0:4,0:4:12:0,12,126	0/0:5,1:6:15:0,15,159	0/0:1,0:1:3:0,3,33	0/0:2,0:2:6:0,6,59	0/0:2,0:2:6:0,6,62	0/0:1,0:1:3:0,3,32	0/0:1,0:1:3:0,3,31	0/0:4,1:5:12:0,12,120	./.:.:.:.:.	1/1:0,3:3:9:94,9,0	./.:.:.:.:.	1/1:0,3:3:9:96,9,0	1/1:0,2:2:6:62,6,0	0/0:2,0:3:6:0,6,63	1/1:0,5:5:12:124,12,0	0/0:2,0:2:6:0,6,60	0/0:2,0:2:6:0,6,60	0/0:3,1:4:9:0,9,95	0/1:1,3:4:22:52,0,22	0/0:7,1:8:21:0,21,216	0/1:2,1:3:23:23,0,51	0/0:2,0:2:6:0,6,65	0/0:1,0:1:3:0,3,32	0/0:2,0:2:6:0,6,60	./.:.:.:.:.	0/0:2,0:2:6:0,6,59	0/0:2,0:2:6:0,6,57	0/0:4,0:4:12:0,12,122	./.:.:.:.:.	1/1:0,4:4:12:123,12,0	./.:.:.:.:.	0/0:4,0:4:12:0,12,127	./.:.:.:.:.	./.:.:.:.:.	0/0:1,0:1:3:0,3,32	0/0:1,0:1:3:0,3,32	0/0:1,0:1:3:0,3,32	0/0:3,0:3:9:0,9,97	0/0:1,1:2:3:0,3,32	./.:.:.:.:.	0/0:2,0:2:6:0,6,67	./.:.:.:.:.	0/0:1,0:1:3:0,3,30	0/0:2,0:2:6:0,6,63	0/0:2,0:2:6:0,6,62	0/0:2,0:2:6:0,6,61	./.:.:.:.:.	0/0:1,0:1:3:0,3,32	./.:.:.:.:.	0/0:1,0:1:3:0,3,30	./.:.:.:.:.	./.:.:.:.:.	0/0:3,0:3:9:0,9,93	./.:.:.:.:.	0/0:2,0:2:6:0,6,57	0/0:1,0:1:3:0,3,31	0/0:1,0:1:3:0,3,29	0/0:1,0:1:3:0,3,29	0/0:1,0:1:3:0,3,32	0/0:2,0:2:6:0,6,61	0/0:3,0:3:9:0,9,94	./.:.:.:.:.	0/0:2,0:2:6:0,6,61	./.:.:.:.:.	0/0:2,0:2:6:0,6,57	0/1:3,3:6:20:20,0,80	./.:.:.:.:.	0/0:6,0:6:18:0,18,185	0/0:5,1:6:15:0,15,151	0/0:5,2:7:15:0,15,150	0/0:1,0:1:3:0,3,29	0/0:4,0:4:12:0,12,115	0/0:2,0:2:6:0,6,61	1/1:0,1:1:3:32,3,0	0/0:2,0:2:6:0,6,54	0/0:1,0:1:3:0,3,29	0/0:5,0:5:15:0,15,161	0/0:6,0:6:18:0,18,184	0/1:1,2:3:21:52,0,21	0/0:2,1:3:6:0,6,66	0/0:2,0:2:6:0,6,63	0/0:2,0:2:6:0,6,61	0/0:3,1:4:9:0,9,92	0/0:5,0:5:15:0,15,154	1/1:0,3:3:6:75,6,0	0/0:6,0:6:9:0,9,134	0/0:4,0:4:9:0,9,107	0/0:4,0:4:9:0,9,107	0/0:6,0:6:9:0,9,134	0/0:4,0:4:6:0,6,89	0/0:4,0:4:6:0,6,89	0/0:26,0:26:78:0,78,891
chr0	150375888	.	T	G	747.06	.	AC=21;AF=0.091;AN=230;BaseQRankSum=2.150;DP=458;Dels=0.00;FS=5.472;HaplotypeScore=0.1420;InbreedingCoeff=0.2543;MLEAC=19;MLEAF=0.083;MQ=55.49;MQ0=1;MQRankSum=0.462;QD=13.58;ReadPosRankSum=0.078	GT:AD:DP:GQ:PL	0/0:14,0:14:39:0,39,422	0/0:16,0:16:45:0,45,473	0/0:9,0:9:27:0,27,266	0/0:12,1:13:36:0,36,354	0/0:13,1:14:39:0,39,388	0/0:2,0:2:6:0,6,59	0/0:3,0:3:9:0,9,89	./.:.:.:.:.	0/0:1,0:1:3:0,3,34	0/0:6,0:6:18:0,18,182	0/0:1,0:1:3:0,3,31	1/1:0,6:6:15:155,15,0	0/0:7,0:7:21:0,21,219	./.:.:.:.:.	0/1:7,5:12:63:63,0,189	0/0:3,0:3:9:0,9,87	0/0:3,0:3:9:0,9,90	0/0:2,0:2:6:0,6,57	0/0:2,0:2:6:0,6,57	0/0:1,0:1:3:0,3,31	0/0:2,0:2:6:0,6,61	0/0:1,0:1:3:0,3,29	0/0:2,1:3:6:0,6,62	0/0:6,1:7:18:0,18,178	0/0:1,0:1:3:0,3,32	0/0:6,0:6:18:0,18,178	0/0:9,3:12:27:0,27,272	0/0:2,0:2:6:0,6,63	0/0:1,0:1:3:0,3,34	0/0:10,0:10:30:0,30,295	0/0:2,0:2:6:0,6,59	0/0:4,0:4:12:0,12,126	./.:.:.:.:.	./.:.:.:.:.	0/0:8,0:8:24:0,24,247	0/0:1,0:1:3:0,3,30	0/0:6,1:7:18:0,18,179	0/0:2,0:2:6:0,6,60	0/0:3,0:3:9:0,9,87	0/0:1,0:1:3:0,3,31	0/0:2,0:2:6:0,6,62	0/0:7,1:8:18:0,18,197	0/0:4,2:6:12:0,12,122	0/0:4,0:4:12:0,12,119	0/0:8,0:8:21:0,21,200	0/0:4,0:4:12:0,12,121	0/0:5,1:6:15:0,15,155	0/0:1,0:1:3:0,3,31	0/0:2,0:2:6:0,6,59	0/0:2,0:2:6:0,6,60	0/0:1,0:1:3:0,3,32	0/0:1,0:1:3:0,3,31	0/0:4,1:5:12:0,12,119	./.:.:.:.:.	1/1:0,3:3:9:92,9,0	./.:.:.:.:.	1/1:0,3:3:9:99,9,0	1/1:0,2:2:6:62,6,0	0/0:2,1:3:6:0,6,63	1/1:0,5:5:12:128,12,0	0/0:2,0:2:6:0,6,58	0/0:2,0:2:6:0,6,58	0/0:3,1:4:9:0,9,91	0/1:1,3:4:21:55,0,21	0/0:7,1:8:21:0,21,213	0/1:2,1:3:21:21,0,51	0/0:2,0:2:6:0,6,63	0/0:1,0:1:3:0,3,32	0/0:2,0:2:6:0,6,61	./.:.:.:.:.	0/0:2,0:2:6:0,6,57	0/0:2,0:2:6:0,6,57	0/0:4,0:4:12:0,12,120	./.:.:.:.:.	1/1:0,4:4:12:124,12,0	./.:.:.:.:.	0/0:4,0:4:12:0,12,120	./.:.:.:.:.	./.:.:.:.:.	0/0:1,0:1:3:0,3,29	0/0:1,0:1:3:0,3,31	0/0:1,0:1:3:0,3,32	0/0:3,0:3:9:0,9,93	0/0:1,1:2:3:0,3,32	./.:.:.:.:.	0/0:2,0:2:6:0,6,65	./.:.:.:.:.	0/0:1,0:1:3:0,3,30	0/0:2,0:2:6:0,6,65	0/0:2,0:2:6:0,6,59	0/0:2,0:2:6:0,6,59	./.:.:.:.:.	0/0:1,0:1:3:0,3,31	./.:.:.:.:.	0/0:1,0:1:3:0,3,30	./.:.:.:.:.	./.:.:.:.:.	0/0:2,0:2:6:0,6,62	./.:.:.:.:.	0/0:2,0:2:6:0,6,57	0/0:1,0:1:3:0,3,30	0/0:1,0:1:3:0,3,29	0/0:1,0:1:3:0,3,29	./.:.:.:.:.	0/0:1,0:1:3:0,3,31	0/0:3,0:3:9:0,9,89	./.:.:.:.:.	0/0:2,0:2:6:0,6,59	./.:.:.:.:.	0/0:2,0:2:6:0,6,57	0/1:3,3:6:19:19,0,81	./.:.:.:.:.	0/0:6,0:6:18:0,18,176	0/0:5,1:6:15:0,15,147	0/0:5,2:7:15:0,15,150	0/0:1,0:1:3:0,3,29	0/0:4,0:4:12:0,12,118	0/0:2,0:2:6:0,6,60	1/1:0,1:1:3:32,3,0	0/0:2,0:2:6:0,6,62	0/0:1,0:1:3:0,3,29	0/0:5,0:5:15:0,15,153	0/0:6,0:6:18:0,18,180	0/1:1,2:3:21:56,0,21	0/0:2,1:3:6:0,6,65	0/0:2,0:2:6:0,6,63	0/0:2,0:2:6:0,6,60	0/0:3,1:4:9:0,9,89	0/0:5,0:5:15:0,15,150	1/1:0,3:3:6:76,6,0	0/0:6,0:6:9:0,9,134	0/0:4,0:4:9:0,9,106	0/0:4,0:4:9:0,9,107	0/0:6,0:6:9:0,9,134	0/0:4,0:4:6:0,6,89	0/0:4,0:4:6:0,6,75	0/0:26,0:26:78:0,78,886
chr0	150380342	.	A	T	1051.85	.	AC=22;AF=0.086;AN=256;BaseQRankSum=1.822;DP=764;Dels=0.00;FS=1.926;HaplotypeScore=0.0847;InbreedingCoeff=0.4415;MLEAC=16;MLEAF=0.063;MQ=59.48;MQ0=0;MQRankSum=-0.450;QD=22.87;ReadPosRankSum=-1.335	GT:AD:DP:GQ:PL	0/0:60,0:60:99:0,180,1893	0/0:17,0:17:51:0,51,533	0/0:9,0:9:24:0,24,262	0/0:30,0:30:90:0,90,933	0/0:16,0:16:48:0,48,489	0/0:3,0:3:9:0,9,96	0/0:5,0:5:15:0,15,151	0/0:2,0:2:6:0,6,64	0/1:1,2:3:24:54,0,24	0/0:19,0:19:57:0,57,588	./.:.:.:.:.	1/1:0,8:8:24:258,24,0	0/0:12,0:12:36:0,36,372	0/0:1,0:1:3:0,3,30	0/0:14,0:14:42:0,42,437	0/0:11,0:11:33:0,33,341	0/0:11,0:11:33:0,33,336	0/0:4,0:4:12:0,12,126	0/0:1,0:1:3:0,3,31	0/0:1,0:1:3:0,3,30	0/0:5,0:5:15:0,15,169	0/0:1,0:1:3:0,3,34	0/0:8,0:8:24:0,24,253	0/0:24,0:24:69:0,69,741	./.:.:.:.:.	0/0:15,0:15:42:0,42,453	0/0:8,0:8:24:0,24,256	0/0:3,0:3:9:0,9,97	0/0:1,0:1:3:0,3,32	0/0:11,0:11:33:0,33,338	0/0:1,0:1:3:0,3,35	0/0:4,0:4:12:0,12,134	0/0:5,0:5:15:0,15,158	0/0:4,0:4:12:0,12,126	0/0:14,0:14:42:0,42,429	0/0:4,0:4:12:0,12,123	0/0:18,0:18:51:0,51,549	0/0:6,0:6:18:0,18,184	0/0:6,0:6:18:0,18,185	./.:.:.:.:.	0/0:3,0:3:9:0,9,97	0/0:6,0:6:18:0,18,191	0/0:8,0:8:24:0,24,251	0/0:10,0:10:30:0,30,319	0/0:18,0:18:54:0,54,551	0/0:7,0:7:21:0,21,215	0/0:10,0:10:30:0,30,302	1/1:0,3:3:9:100,9,0	0/0:1,0:1:3:0,3,32	0/0:3,0:3:9:0,9,92	./.:.:.:.:.	0/0:2,0:2:6:0,6,63	0/0:6,0:6:18:0,18,189	0/0:3,0:3:9:0,9,96	1/1:0,3:3:9:93,9,0	0/0:3,0:3:9:0,9,89	1/1:0,4:4:12:126,12,0	1/1:0,5:5:15:160,15,0	0/0:6,0:6:18:0,18,187	1/1:0,5:5:15:160,15,0	0/0:5,0:5:15:0,15,158	0/0:6,0:6:18:0,18,184	0/0:7,0:7:21:0,21,221	0/0:4,0:4:12:0,12,126	0/0:3,0:3:9:0,9,97	0/0:2,0:2:6:0,6,61	0/0:1,0:1:3:0,3,32	0/0:7,0:7:21:0,21,213	0/0:3,0:3:9:0,9,92	0/0:1,0:1:3:0,3,30	0/0:2,0:2:6:0,6,63	0/0:2,0:2:6:0,6,60	./.:.:.:.:.	0/1:1,2:3:21:50,0,21	1/1:0,5:5:15:150,15,0	0/0:1,0:1:3:0,3,32	0/0:4,0:4:9:0,9,109	0/0:2,0:2:6:0,6,61	./.:.:.:.:.	0/0:7,0:7:21:0,21,211	0/0:1,0:1:3:0,3,32	0/0:1,0:1:3:0,3,22	0/0:2,0:2:6:0,6,67	0/0:2,0:2:6:0,6,61	0/0:1,0:1:3:0,3,32	0/0:2,0:2:6:0,6,62	0/0:2,0:2:6:0,6,59	0/0:2,0:2:6:0,6,63	0/0:1,0:1:3:0,3,30	0/0:2,0:2:6:0,6,66	0/0:3,0:3:9:0,9,96	0/0:5,0:5:15:0,15,153	0/0:3,0:4:9:0,9,93	0/0:1,0:1:3:0,3,32	0/0:3,0:3:9:0,9,93	0/0:3,0:3:9:0,9,96	0/0:1,0:1:3:0,3,31	./.:.:.:.:.	0/0:1,0:1:3:0,3,32	0/0:2,0:2:6:0,6,59	0/0:3,0:3:9:0,9,90	./.:.:.:.:.	0/0:3,0:3:9:0,9,92	0/0:2,0:2:6:0,6,59	0/0:4,0:4:12:0,12,128	0/0:6,0:6:18:0,18,184	0/0:6,0:6:18:0,18,193	0/0:3,0:3:9:0,9,91	0/0:2,0:2:6:0,6,64	0/0:2,0:2:6:0,6,60	0/0:2,0:2:6:0,6,66	0/0:2,0:2:6:0,6,65	0/0:6,0:6:18:0,18,184	0/0:1,0:1:3:0,3,32	0/0:8,0:8:24:0,24,245	0/0:5,0:5:15:0,15,157	0/0:3,0:3:9:0,9,92	0/0:7,0:7:18:0,18,198	1/1:0,3:3:9:97,9,0	0/0:3,0:3:9:0,9,95	0/0:6,0:6:18:0,18,185	0/0:2,0:2:6:0,6,62	0/0:10,0:10:30:0,30,303	1/1:0,2:2:6:65,6,0	0/0:3,0:3:9:0,9,92	0/0:4,0:4:12:0,12,124	0/0:5,0:5:15:0,15,156	0/0:6,0:6:18:0,18,191	0/0:2,0:2:6:0,6,63	1/1:0,2:2:3:45,3,0	0/0:2,0:2:6:0,6,63	0/0:2,0:2:6:0,6,63	0/0:9,0:9:18:0,18,228	0/0:17,0:17:27:0,27,376	0/0:2,0:2:3:0,3,45	./.:.:.:.:.	0/0:44,0:44:99:0,132,1471
chr0	150381799	.	T	G	1419.19	.	AC=21;AF=0.080;AN=264;BaseQRankSum=4.963;DP=966;Dels=0.00;FS=0.000;HaplotypeScore=0.0732;InbreedingCoeff=0.4848;MLEAC=18;MLEAF=0.068;MQ=59.73;MQ0=0;MQRankSum=0.715;QD=22.17;ReadPosRankSum=-0.156	GT:AD:DP:GQ:PL	0/0:56,0:56:99:0,168,1731	0/0:22,0:22:57:0,57,620	0/0:15,0:15:45:0,45,462	0/0:32,0:32:96:0,96,936	0/0:10,0:10:30:0,30,310	0/0:22,0:22:66:0,66,668	0/0:16,0:16:48:0,48,462	0/0:3,0:3:9:0,9,98	0/1:3,1:4:21:21,0,80	0/0:15,0:15:45:0,45,461	0/0:2,0:2:6:0,6,61	1/1:0,11:11:30:323,30,0	0/0:12,0:12:36:0,36,370	0/0:4,0:4:12:0,12,126	0/0:15,0:15:45:0,45,459	0/0:27,0:27:81:0,81,807	0/0:24,0:24:72:0,72,718	0/0:4,0:4:12:0,12,127	0/0:9,0:9:27:0,27,268	0/0:6,0:6:18:0,18,176	0/0:2,0:2:6:0,6,57	0/0:22,0:22:66:0,66,650	0/0:15,0:15:45:0,45,449	0/0:28,0:28:84:0,84,849	0/0:4,0:4:12:0,12,134	0/0:22,0:22:60:0,60,637	0/0:12,0:12:36:0,36,370	0/0:2,0:2:6:0,6,69	0/0:3,0:3:9:0,9,95	0/0:12,0:12:36:0,36,357	0/0:5,0:5:15:0,15,159	0/0:5,0:5:15:0,15,160	0/0:11,0:11:33:0,33,319	0/0:4,0:4:12:0,12,135	0/0:14,0:14:42:0,42,422	0/0:8,0:8:24:0,24,248	0/0:20,0:20:54:0,54,589	0/0:11,0:11:33:0,33,321	0/0:6,0:6:18:0,18,184	0/0:2,0:2:6:0,6,61	0/0:6,0:6:18:0,18,191	0/0:11,0:11:30:0,30,323	0/0:7,0:7:21:0,21,207	0/0:13,0:13:39:0,39,399	0/0:11,0:11:33:0,33,333	0/0:31,0:31:90:0,90,930	0/0:12,0:12:33:0,33,356	1/1:0,4:4:12:133,12,0	0/0:3,0:3:9:0,9,93	0/0:6,0:6:18:0,18,186	0/0:3,0:3:9:0,9,89	./.:.:.:.:.	0/0:2,0:2:6:0,6,59	0/0:3,0:3:9:0,9,92	1/1:0,6:6:15:174,15,0	0/0:6,0:6:18:0,18,181	1/1:0,6:6:18:192,18,0	1/1:0,8:8:18:217,18,0	0/0:2,0:2:6:0,6,60	1/1:0,2:2:6:68,6,0	0/0:2,0:2:6:0,6,61	0/0:2,0:2:6:0,6,58	0/0:5,0:5:15:0,15,159	0/0:1,0:1:3:0,3,32	0/0:3,0:3:9:0,9,90	0/0:4,0:4:12:0,12,124	0/0:3,0:3:9:0,9,86	0/0:5,0:5:15:0,15,159	0/0:6,0:6:18:0,18,185	0/0:2,0:2:6:0,6,55	0/0:2,0:2:6:0,6,57	0/0:4,0:4:12:0,12,122	0/0:2,0:2:6:0,6,59	0/1:1,4:5:17:94,0,17	1/1:0,3:3:9:101,9,0	0/0:2,0:2:6:0,6,64	0/0:3,0:3:9:0,9,90	0/0:3,0:3:9:0,9,89	1/1:0,4:4:12:127,12,0	0/0:4,0:4:9:0,9,102	0/0:1,0:1:3:0,3,30	./.:.:.:.:.	0/0:3,0:3:9:0,9,93	0/0:4,0:4:12:0,12,124	0/0:1,0:1:3:0,3,32	0/0:3,0:3:9:0,9,93	0/0:7,0:7:18:0,18,198	0/0:4,0:4:12:0,12,122	0/0:5,0:5:15:0,15,156	0/0:4,0:4:12:0,12,127	0/0:4,0:4:9:0,9,108	0/0:2,0:2:6:0,6,59	0/0:2,0:2:6:0,6,61	0/0:3,0:3:9:0,9,94	./.:.:.:.:.	0/0:3,0:3:9:0,9,97	0/0:4,0:4:12:0,12,124	0/0:1,0:1:3:0,3,31	0/0:3,0:3:9:0,9,92	0/0:3,0:3:9:0,9,89	0/0:8,0:8:24:0,24,250	0/0:4,0:4:12:0,12,122	0/0:3,0:3:9:0,9,90	0/0:1,0:1:3:0,3,32	0/0:4,0:4:12:0,12,122	0/0:2,0:2:6:0,6,62	0/0:5,0:5:15:0,15,162	0/0:3,0:3:9:0,9,89	0/0:8,0:8:24:0,24,245	0/0:4,0:4:12:0,12,127	0/0:5,0:5:15:0,15,149	0/0:8,0:8:24:0,24,248	0/0:5,0:5:15:0,15,147	0/0:3,0:3:9:0,9,94	0/0:8,0:8:24:0,24,245	0/0:4,0:4:12:0,12,124	0/0:2,0:2:6:0,6,61	0/0:2,0:2:6:0,6,61	./.:.:.:.:.	./.:.:.:.:.	0/0:5,0:5:15:0,15,154	0/0:7,0:7:21:0,21,214	0/0:3,0:3:9:0,9,92	0/1:1,4:5:17:112,0,17	0/0:6,0:6:18:0,18,176	0/0:4,0:4:12:0,12,122	0/0:3,0:3:9:0,9,97	0/0:1,0:1:3:0,3,30	0/0:4,0:4:9:0,9,99	1/1:0,6:6:9:134,9,0	0/0:2,0:2:3:0,3,45	0/0:4,0:4:6:0,6,89	0/0:5,0:5:9:0,9,119	0/0:9,0:9:18:0,18,229	0/0:2,0:2:3:0,3,45	0/0:4,0:4:6:0,6,89	0/0:36,0:36:99:0,108,1204
chr0	150381832	.	T	A	1537.26	.	AC=23;AF=0.086;AN=268;BaseQRankSum=2.053;DP=1028;Dels=0.00;FS=4.375;HaplotypeScore=0.2920;InbreedingCoeff=0.4702;MLEAC=20;MLEAF=0.075;MQ=59.69;MQ0=0;MQRankSum=-0.864;QD=22.61;ReadPosRankSum=-0.317	GT:AD:DP:GQ:PL	0/0:61,0:61:99:0,183,1925	0/0:21,0:21:57:0,57,627	0/0:19,0:19:57:0,57,585	0/0:34,0:34:99:0,102,1059	0/0:7,0:7:21:0,21,219	0/0:18,0:18:54:0,54,545	0/0:18,0:18:54:0,54,559	0/0:1,0:1:3:0,3,32	0/1:3,3:6:81:81,0,83	0/0:16,0:16:48:0,48,501	./.:.:.:.:.	1/1:0,10:10:27:294,27,0	0/0:11,0:11:33:0,33,347	0/0:2,0:2:6:0,6,61	0/0:16,0:16:48:0,48,496	0/0:28,0:28:84:0,84,868	0/0:26,0:26:78:0,78,820	0/0:5,0:5:12:0,12,129	0/0:12,0:12:30:0,30,335	0/0:9,0:9:27:0,27,274	0/0:6,0:6:18:0,18,191	0/0:21,0:21:63:0,63,634	0/0:14,0:14:42:0,42,424	0/0:28,0:28:84:0,84,857	0/0:6,0:6:18:0,18,189	0/0:22,0:22:54:0,54,615	0/0:12,0:12:36:0,36,376	0/0:3,0:3:9:0,9,94	0/0:4,0:4:12:0,12,130	0/0:16,0:16:48:0,48,506	0/0:6,0:6:18:0,18,181	0/0:4,0:4:12:0,12,124	0/0:22,0:22:66:0,66,681	0/0:5,0:5:15:0,15,158	0/0:14,0:14:42:0,42,427	0/0:7,0:7:21:0,21,228	0/0:26,0:26:72:0,72,770	0/0:14,0:14:42:0,42,433	0/0:10,0:10:24:0,24,271	0/0:2,0:2:6:0,6,65	0/0:8,0:8:24:0,24,238	0/0:12,0:12:30:0,30,341	0/0:9,0:9:27:0,27,282	0/0:18,0:18:54:0,54,565	0/0:12,0:12:36:0,36,367	0/0:31,0:31:90:0,90,956	0/0:9,0:9:27:0,27,270	0/1:1,6:7:10:160,0,10	0/0:2,0:2:6:0,6,59	0/0:6,0:6:18:0,18,183	0/0:1,0:1:3:0,3,30	0/0:1,0:1:3:0,3,32	0/0:3,0:3:9:0,9,94	0/0:5,0:5:15:0,15,156	1/1:0,5:5:15:158,15,0	0/0:3,0:3:9:0,9,98	1/1:0,6:6:18:182,18,0	1/1:0,8:8:21:240,21,0	0/0:1,0:1:3:0,3,34	1/1:0,1:1:3:32,3,0	0/0:2,0:2:6:0,6,65	0/0:1,0:1:3:0,3,32	0/0:2,0:2:6:0,6,61	0/0:2,0:2:6:0,6,57	0/0:6,0:6:18:0,18,189	0/0:3,0:3:9:0,9,94	0/0:4,0:4:12:0,12,124	0/0:4,0:4:12:0,12,126	0/0:7,0:7:21:0,21,209	0/0:4,0:4:12:0,12,123	0/0:4,0:4:12:0,12,128	0/0:4,0:4:12:0,12,123	0/0:3,0:3:9:0,9,95	0/1:1,5:6:17:123,0,17	1/1:0,4:4:12:123,12,0	0/0:1,0:1:3:0,3,29	0/0:4,0:4:12:0,12,125	0/0:4,0:4:12:0,12,122	1/1:0,4:4:12:121,12,0	0/0:4,0:4:9:0,9,110	0/0:1,0:1:3:0,3,33	0/0:1,0:1:3:0,3,33	0/0:3,0:3:9:0,9,103	0/0:3,0:3:9:0,9,94	0/0:3,0:3:9:0,9,95	0/0:5,0:5:15:0,15,156	0/0:9,0:9:24:0,24,274	0/0:4,0:4:12:0,12,132	0/0:5,0:5:15:0,15,160	0/0:8,0:8:24:0,24,245	0/0:3,0:3:6:0,6,77	0/0:2,0:2:6:0,6,59	0/0:1,0:1:3:0,3,33	0/0:2,0:2:6:0,6,61	./.:.:.:.:.	0/0:1,0:1:3:0,3,30	0/0:7,0:7:21:0,21,225	0/0:2,0:2:6:0,6,59	0/0:5,0:5:15:0,15,159	0/0:3,0:3:9:0,9,92	0/0:4,0:4:12:0,12,122	0/0:3,0:3:9:0,9,95	0/0:3,0:3:9:0,9,91	0/0:4,0:4:12:0,12,124	0/0:2,0:2:6:0,6,63	0/0:1,0:1:3:0,3,32	0/0:8,0:8:24:0,24,250	0/0:4,0:4:12:0,12,123	0/0:10,0:10:30:0,30,315	0/0:2,0:2:6:0,6,64	0/0:5,0:5:15:0,15,150	0/0:10,0:10:30:0,30,320	0/0:5,0:5:15:0,15,155	0/0:3,0:3:9:0,9,87	0/0:5,0:5:15:0,15,157	0/0:3,0:3:9:0,9,86	0/0:1,0:1:3:0,3,32	0/0:1,0:1:3:0,3,29	1/1:0,1:1:3:33,3,0	./.:.:.:.:.	0/0:4,0:4:12:0,12,127	0/0:5,0:5:15:0,15,159	0/0:3,0:3:9:0,9,98	1/1:0,5:5:15:162,15,0	0/0:6,0:6:18:0,18,182	0/0:3,0:3:9:0,9,94	0/0:1,0:1:3:0,3,33	0/0:1,0:1:3:0,3,32	0/0:4,0:4:9:0,9,107	1/1:0,5:5:9:117,9,0	0/0:2,0:2:3:0,3,45	0/0:4,0:4:6:0,6,89	0/0:5,0:5:9:0,9,121	0/0:10,0:10:15:0,15,195	0/0:2,0:2:3:0,3,45	0/0:4,0:4:6:0,6,89	0/0:38,0:38:99:0,114,1270
chr0	150381843	.	G	C	1820.68	.	AC=23;AF=0.086;AN=268;BaseQRankSum=-2.025;DP=1173;Dels=0.00;FS=3.389;HaplotypeScore=0.1169;InbreedingCoeff=0.5303;MLEAC=20;MLEAF=0.075;MQ=59.73;MQ0=0;MQRankSum=0.273;QD=23.34;ReadPosRankSum=2.068	GT:AD:DP:GQ:PL	0/0:68,0:68:99:0,205,2204	0/0:26,0:26:75:0,75,812	0/0:21,0:21:63:0,63,664	0/0:41,0:41:99:0,123,1329	0/0:12,0:12:36:0,36,375	0/0:21,0:21:63:0,63,659	0/0:17,0:17:51:0,51,531	0/0:2,0:2:6:0,6,61	0/1:4,2:6:17:17,0,112	0/0:20,0:20:60:0,60,645	./.:.:.:.:.	1/1:0,14:14:42:444,42,0	0/0:14,0:14:42:0,42,451	0/0:2,0:2:6:0,6,61	0/0:21,0:21:63:0,63,659	0/0:29,0:29:87:0,87,916	0/0:29,0:29:87:0,87,937	0/0:6,0:6:15:0,15,159	0/0:14,0:14:36:0,36,398	0/0:11,0:11:33:0,33,350	0/0:6,0:6:18:0,18,191	0/0:23,0:23:69:0,69,719	0/0:17,0:17:51:0,51,530	0/0:33,0:33:99:0,99,1044	0/0:6,0:6:18:0,18,197	0/0:22,0:22:57:0,57,640	0/0:17,0:17:51:0,51,540	0/0:4,0:4:12:0,12,130	0/0:4,0:4:12:0,12,134	0/0:20,0:20:57:0,57,626	0/0:6,0:6:15:0,15,171	0/0:4,0:4:12:0,12,129	0/0:28,0:28:84:0,84,910	0/0:4,0:4:12:0,12,124	0/0:15,0:15:45:0,45,470	0/0:6,0:6:18:0,18,200	0/0:28,0:28:78:0,78,852	0/0:18,0:18:51:0,51,559	0/0:11,0:11:27:0,27,316	0/0:2,0:2:6:0,6,71	0/0:9,0:9:24:0,24,262	0/0:12,0:12:33:0,33,360	0/0:9,0:9:27:0,27,277	0/0:20,0:20:57:0,57,602	0/0:16,0:16:48:0,48,509	0/0:38,0:38:99:0,111,1193	0/0:8,0:8:24:0,24,250	0/1:1,4:5:13:110,0,13	0/0:2,0:2:6:0,6,57	0/0:7,0:7:21:0,21,220	0/0:1,0:1:3:0,3,29	0/0:1,0:1:3:0,3,32	0/0:5,0:5:15:0,15,150	0/0:7,0:7:21:0,21,217	1/1:0,5:5:15:154,15,0	0/0:2,0:2:6:0,6,67	1/1:0,10:10:30:316,30,0	1/1:0,9:9:27:275,27,0	./.:.:.:.:.	1/1:0,1:1:3:32,3,0	0/0:3,0:3:9:0,9,92	0/0:1,0:1:3:0,3,34	0/0:3,0:3:9:0,9,99	0/0:5,0:5:15:0,15,153	0/0:6,0:6:18:0,18,190	0/0:4,0:4:12:0,12,125	0/0:6,0:6:15:0,15,177	0/0:4,0:4:12:0,12,128	0/0:7,0:7:21:0,21,214	0/0:5,0:5:15:0,15,153	0/0:5,0:5:15:0,15,158	0/0:4,0:4:12:0,12,123	0/0:5,0:5:15:0,15,162	0/1:1,4:5:18:109,0,18	1/1:0,4:4:12:119,12,0	0/0:1,0:1:3:0,3,30	0/0:4,0:4:12:0,12,130	0/0:3,0:3:9:0,9,99	1/1:0,5:5:15:155,15,0	0/0:4,0:4:9:0,9,112	0/0:1,0:1:3:0,3,34	0/0:1,0:1:3:0,3,32	0/0:2,0:2:6:0,6,65	0/0:5,0:5:15:0,15,156	0/0:4,0:4:12:0,12,122	0/0:5,0:5:15:0,15,158	0/0:9,0:9:24:0,24,266	0/0:3,0:3:9:0,9,98	0/0:4,0:4:12:0,12,133	0/0:9,0:9:27:0,27,273	0/0:3,0:3:6:0,6,78	0/0:3,0:3:9:0,9,93	./.:.:.:.:.	0/0:3,0:3:9:0,9,98	0/0:1,0:1:3:0,3,25	0/0:1,0:1:3:0,3,30	0/0:6,0:6:18:0,18,189	0/0:4,0:4:12:0,12,130	0/0:5,0:5:15:0,15,161	0/0:4,0:4:12:0,12,131	0/0:3,0:3:9:0,9,95	0/0:2,0:2:6:0,6,63	0/0:5,0:5:15:0,15,155	0/0:4,0:4:12:0,12,124	0/0:4,0:4:12:0,12,127	0/0:2,0:2:6:0,6,68	0/0:8,0:8:24:0,24,249	0/0:7,0:7:21:0,21,227	0/0:10,0:10:30:0,30,321	0/0:5,0:5:15:0,15,158	0/0:6,0:6:18:0,18,180	0/0:10,0:10:30:0,30,330	0/0:7,0:7:21:0,21,227	0/0:5,0:5:15:0,15,158	0/0:8,0:8:24:0,24,256	0/0:4,0:4:12:0,12,128	0/0:3,0:3:9:0,9,94	0/0:1,0:1:3:0,3,32	1/1:0,3:3:9:92,9,0	0/0:1,0:1:3:0,3,32	0/0:5,0:5:15:0,15,166	0/0:4,0:4:12:0,12,132	0/0:4,0:4:12:0,12,121	1/1:0,5:5:15:163,15,0	0/0:5,0:5:15:0,15,162	0/0:3,0:3:9:0,9,97	0/0:2,0:2:6:0,6,65	0/0:2,0:2:6:0,6,63	0/0:5,0:5:12:0,12,142	1/1:0,6:6:9:134,9,0	0/0:2,0:2:3:0,3,45	0/0:4,0:4:6:0,6,89	0/0:5,0:5:9:0,9,122	0/0:10,0:10:18:0,18,218	0/0:2,0:2:3:0,3,45	0/0:4,0:4:6:0,6,89	0/0:35,0:35:99:0,105,1187
chr0	150381847	.	T	C	1889.55	.	AC=23;AF=0.086;AN=268;BaseQRankSum=2.988;DP=1338;Dels=0.00;FS=4.748;HaplotypeScore=0.1174;InbreedingCoeff=0.5685;MLEAC=19;MLEAF=0.071;MQ=59.77;MQ0=0;MQRankSum=-1.165;QD=23.62;ReadPosRankSum=3.916	GT:AD:DP:GQ:PL	0/0:77,0:77:99:0,232,2539	0/0:30,0:30:87:0,87,936	0/0:24,0:24:69:0,69,728	0/0:45,0:45:99:0,135,1400	0/0:15,0:15:42:0,42,472	0/0:24,0:24:69:0,69,711	0/0:22,0:22:63:0,63,669	0/0:2,0:2:6:0,6,61	0/1:3,2:5:21:21,0,88	0/0:24,0:24:69:0,69,743	./.:.:.:.:.	1/1:0,16:16:45:505,45,0	0/0:17,0:17:48:0,48,515	0/0:2,0:2:6:0,6,59	0/0:22,0:22:66:0,66,678	0/0:37,0:37:99:0,111,1150	0/0:34,0:34:99:0,99,1067	0/0:7,0:7:18:0,18,186	0/0:18,0:18:45:0,45,509	0/0:11,0:11:33:0,33,339	0/0:5,0:5:15:0,15,158	0/0:30,0:30:90:0,90,932	0/0:22,0:22:66:0,66,691	0/0:38,0:38:99:0,111,1174	0/0:6,0:6:18:0,18,185	0/0:25,0:25:69:0,69,742	0/0:17,0:17:51:0,51,552	0/0:4,0:4:12:0,12,128	0/0:4,0:4:12:0,12,107	0/0:24,0:24:66:0,66,719	0/0:6,0:6:15:0,15,171	0/0:4,0:4:12:0,12,126	0/0:34,0:34:99:0,102,1053	0/0:4,0:4:12:0,12,124	0/0:21,0:21:60:0,60,644	0/0:6,0:6:18:0,18,178	0/0:29,0:29:81:0,81,862	0/0:20,0:20:57:0,57,602	0/0:14,0:14:36:0,36,402	0/0:2,0:2:6:0,6,65	0/0:9,0:9:27:0,27,282	0/0:14,0:14:42:0,42,443	0/0:11,0:11:30:0,30,326	0/0:30,0:30:81:0,81,882	0/0:18,0:18:54:0,54,571	0/0:44,0:44:99:0,120,1336	0/0:9,0:9:27:0,27,280	0/1:1,4:5:20:117,0,20	0/0:3,0:3:9:0,9,95	0/0:7,0:7:21:0,21,209	0/0:1,0:1:3:0,3,31	0/0:3,0:3:6:0,6,75	0/0:9,0:9:24:0,24,264	0/0:7,0:7:21:0,21,227	1/1:0,5:5:15:163,15,0	0/0:2,0:2:6:0,6,63	1/1:0,10:10:30:316,30,0	1/1:0,7:7:21:225,21,0	./.:.:.:.:.	1/1:0,2:2:6:64,6,0	0/0:3,0:3:9:0,9,95	0/0:1,0:1:3:0,3,33	0/0:5,0:5:15:0,15,159	0/0:7,0:7:21:0,21,226	0/0:6,0:6:18:0,18,187	0/0:4,0:4:12:0,12,133	0/0:9,0:9:21:0,21,251	0/0:4,0:4:12:0,12,118	0/0:7,0:7:21:0,21,222	0/0:4,0:4:12:0,12,119	0/0:4,0:5:12:0,12,112	0/0:4,0:4:12:0,12,119	0/0:5,0:5:15:0,15,158	0/1:2,3:5:47:82,0,47	1/1:0,4:4:12:126,12,0	0/0:1,0:1:3:0,3,31	0/0:4,0:4:12:0,12,124	0/0:3,0:3:9:0,9,91	1/1:0,5:5:15:162,15,0	0/0:5,0:5:12:0,12,137	0/0:1,0:1:3:0,3,29	0/0:2,0:2:6:0,6,61	0/0:1,0:1:3:0,3,33	0/0:7,0:7:21:0,21,222	0/0:4,0:4:12:0,12,125	0/0:5,0:5:15:0,15,157	0/0:9,0:9:24:0,24,250	0/0:3,0:3:9:0,9,91	0/0:4,0:4:12:0,12,125	0/0:9,0:9:27:0,27,280	0/0:4,0:4:9:0,9,105	0/0:5,0:5:15:0,15,155	./.:.:.:.:.	0/0:3,0:3:9:0,9,99	0/0:1,0:1:3:0,3,29	0/0:2,0:2:6:0,6,57	0/0:6,0:6:18:0,18,189	0/0:4,0:4:12:0,12,128	0/0:5,0:5:15:0,15,158	0/0:4,0:4:12:0,12,121	0/0:3,0:3:9:0,9,95	0/0:2,0:2:6:0,6,59	0/0:6,0:6:18:0,18,186	0/0:4,0:4:12:0,12,122	0/0:4,0:4:12:0,12,132	0/0:2,0:2:6:0,6,68	0/0:7,0:7:21:0,21,211	0/0:8,0:8:24:0,24,245	0/0:11,0:11:33:0,33,345	0/0:6,0:6:18:0,18,188	0/0:6,0:6:18:0,18,189	0/0:11,0:11:33:0,33,345	0/0:9,0:9:27:0,27,281	0/0:6,0:6:18:0,18,193	0/0:9,0:9:27:0,27,290	0/0:5,0:5:15:0,15,159	0/0:6,0:6:18:0,18,190	0/0:5,0:5:15:0,15,151	1/1:0,3:3:9:100,9,0	0/0:2,0:2:6:0,6,64	0/0:5,0:5:15:0,15,153	0/0:5,0:5:15:0,15,152	0/0:6,0:6:18:0,18,185	1/1:0,7:7:21:221,21,0	0/0:5,0:5:15:0,15,153	0/0:3,0:3:9:0,9,93	0/0:2,0:2:6:0,6,63	0/0:2,0:2:6:0,6,62	0/0:6,0:6:15:0,15,168	1/1:0,6:6:9:134,9,0	0/0:2,0:2:3:0,3,45	0/0:4,0:4:6:0,6,89	0/0:5,0:5:9:0,9,120	0/0:12,0:12:21:0,21,268	0/0:2,0:2:3:0,3,45	0/0:4,0:4:6:0,6,89	0/0:34,0:34:99:0,102,1137
chr0	150381849	.	A	G	2024.61	.	AC=23;AF=0.086;AN=268;BaseQRankSum=0.854;DP=1351;Dels=0.00;FS=3.908;HaplotypeScore=0.1107;InbreedingCoeff=0.5538;MLEAC=21;MLEAF=0.078;MQ=59.74;MQ0=0;MQRankSum=0.047;QD=24.39;ReadPosRankSum=3.159	GT:AD:DP:GQ:PL	0/0:77,0:77:99:0,232,2465	0/0:30,0:30:87:0,87,937	0/0:25,0:25:72:0,72,758	0/0:46,0:46:99:0,138,1451	0/0:16,0:16:45:0,45,495	0/0:24,0:24:69:0,69,711	0/0:22,0:22:60:0,60,638	0/0:2,0:2:6:0,6,63	0/1:3,2:5:42:42,0,82	0/0:25,0:25:69:0,69,741	./.:.:.:.:.	1/1:0,18:18:51:565,51,0	0/0:17,0:17:48:0,48,526	0/0:3,0:3:9:0,9,90	0/0:24,1:25:72:0,72,740	0/0:37,0:37:99:0,111,1150	0/0:32,0:32:93:0,93,1002	0/0:7,0:7:18:0,18,189	0/0:18,0:18:45:0,45,513	0/0:11,0:11:33:0,33,340	0/0:5,0:5:15:0,15,162	0/0:30,0:30:90:0,90,947	0/0:22,0:22:66:0,66,709	0/0:38,0:38:99:0,111,1185	0/0:6,0:6:18:0,18,189	0/0:25,0:25:69:0,69,752	0/0:19,0:19:54:0,54,580	0/0:4,0:4:12:0,12,131	0/0:4,0:4:12:0,12,126	0/0:24,0:24:66:0,66,729	0/0:7,0:7:18:0,18,202	0/0:4,0:4:12:0,12,126	0/0:36,0:36:99:0,108,1119	0/0:4,0:4:12:0,12,126	0/0:22,0:22:63:0,63,669	0/0:6,0:6:18:0,18,184	0/0:29,0:29:81:0,81,870	0/0:22,0:22:63:0,63,662	0/0:15,0:15:39:0,39,431	0/0:2,0:2:6:0,6,61	0/0:9,0:9:27:0,27,277	0/0:14,0:14:42:0,42,442	0/0:11,0:11:30:0,30,332	0/0:30,0:30:78:0,78,856	0/0:17,0:17:51:0,51,549	0/0:43,0:43:99:0,117,1291	0/0:9,0:9:27:0,27,274	0/1:1,4:5:14:117,0,14	0/0:3,0:3:9:0,9,97	0/0:7,0:7:21:0,21,221	0/0:1,0:1:3:0,3,32	0/0:3,0:3:6:0,6,76	0/0:10,0:10:27:0,27,298	0/0:7,0:7:18:0,18,190	1/1:0,6:6:18:187,18,0	0/0:1,0:1:3:0,3,32	1/1:0,10:10:30:318,30,0	1/1:0,7:7:21:212,21,0	./.:.:.:.:.	1/1:0,2:2:6:65,6,0	0/0:3,0:3:9:0,9,95	0/0:1,0:1:3:0,3,33	0/0:5,0:5:15:0,15,158	0/0:8,0:8:24:0,24,254	0/0:6,0:6:18:0,18,188	0/0:4,0:4:12:0,12,127	0/0:9,0:9:21:0,21,253	0/0:4,0:4:12:0,12,124	0/0:7,0:7:21:0,21,215	0/0:3,0:3:9:0,9,90	0/0:5,0:5:15:0,15,154	0/0:3,0:3:9:0,9,96	0/0:5,0:5:15:0,15,162	0/1:2,3:5:52:81,0,52	1/1:0,4:4:12:123,12,0	0/0:1,0:1:3:0,3,32	0/0:3,0:3:6:0,6,65	0/0:2,0:2:6:0,6,64	1/1:0,5:5:15:162,15,0	0/0:5,0:5:12:0,12,142	0/0:1,0:1:3:0,3,31	0/0:2,0:2:6:0,6,64	0/0:1,0:1:3:0,3,34	0/0:7,0:7:21:0,21,214	0/0:4,0:4:12:0,12,130	0/0:5,0:5:15:0,15,156	0/0:9,0:9:24:0,24,262	0/0:3,0:3:9:0,9,92	0/0:5,0:5:15:0,15,157	0/0:9,0:9:27:0,27,288	0/0:4,0:4:9:0,9,107	0/0:6,0:6:18:0,18,189	./.:.:.:.:.	0/0:3,0:3:9:0,9,97	0/0:1,0:1:3:0,3,29	0/0:2,0:2:6:0,6,59	0/0:5,0:5:15:0,15,155	0/0:4,0:4:12:0,12,126	0/0:5,0:5:15:0,15,153	0/0:4,0:4:12:0,12,125	0/0:3,0:3:9:0,9,95	0/0:1,0:1:3:0,3,31	0/0:6,0:6:18:0,18,194	0/0:4,0:4:12:0,12,124	0/0:4,0:4:12:0,12,132	0/0:2,0:2:6:0,6,67	0/0:7,0:7:21:0,21,221	0/0:9,0:9:27:0,27,280	0/0:11,0:11:33:0,33,345	0/0:6,0:6:18:0,18,188	0/0:6,0:6:18:0,18,187	0/0:11,0:11:33:0,33,351	0/0:8,0:8:24:0,24,260	0/0:7,0:7:21:0,21,214	0/0:9,0:9:27:0,27,279	0/0:5,0:5:15:0,15,161	0/0:6,0:6:18:0,18,195	0/0:4,0:4:12:0,12,128	1/1:0,3:3:9:95,9,0	0/0:2,0:2:6:0,6,66	0/0:5,0:5:15:0,15,163	0/0:5,0:5:15:0,15,161	0/0:6,0:6:18:0,18,195	1/1:0,7:7:21:229,21,0	0/0:5,0:5:15:0,15,158	0/0:2,0:2:6:0,6,59	0/0:2,0:2:6:0,6,65	0/0:1,0:1:3:0,3,33	0/0:6,0:6:15:0,15,167	1/1:0,6:6:9:134,9,0	0/0:2,0:2:3:0,3,45	0/0:4,0:4:6:0,6,89	0/0:5,0:5:9:0,9,120	0/0:12,0:12:21:0,21,271	0/0:3,0:3:3:0,3,45	0/0:4,0:4:6:0,6,89	0/0:35,0:35:99:0,105,1169
chr0	150382297	.	G	A	3598.27	.	AC=44;AF=0.177;AN=248;BaseQRankSum=1.499;DP=812;Dels=0.00;FS=15.685;HaplotypeScore=0.0475;InbreedingCoeff=0.5797;MLEAC=39;MLEAF=0.157;MQ=59.43;MQ0=1;MQRankSum=-1.258;QD=26.26;ReadPosRankSum=-1.615	GT:AD:DP:GQ:PL	1/1:0,40:40:99:1264,120,0	0/0:15,0:15:42:0,42,442	0/0:12,0:12:36:0,36,367	0/0:34,0:34:99:0,102,1038	0/0:17,0:17:51:0,51,528	0/0:6,0:6:18:0,18,172	0/0:6,0:6:18:0,18,175	1/1:0,2:2:6:65,6,0	0/0:1,0:1:3:0,3,32	1/1:0,7:7:18:201,18,0	1/1:0,1:1:3:30,3,0	0/0:22,0:22:60:0,60,646	0/0:15,0:15:42:0,42,445	1/1:0,2:2:6:65,6,0	0/0:20,0:20:60:0,60,604	1/1:0,16:16:48:490,48,0	0/0:16,0:16:48:0,48,470	0/1:1,2:3:23:51,0,23	0/0:5,0:5:15:0,15,141	0/0:2,0:2:6:0,6,61	0/0:4,0:4:12:0,12,125	0/0:8,0:8:21:0,21,236	0/0:11,0:11:30:0,30,316	0/0:17,0:17:48:0,48,515	0/0:4,0:4:12:0,12,117	0/0:14,0:14:42:0,42,429	1/1:0,10:10:30:312,30,0	0/0:1,0:1:3:0,3,32	./.:.:.:.:.	0/0:16,0:16:48:0,48,486	0/0:1,0:1:3:0,3,32	0/0:2,0:2:6:0,6,69	0/0:13,0:13:36:0,36,375	0/0:3,0:3:9:0,9,100	0/0:7,0:7:18:0,18,200	1/1:0,2:2:6:65,6,0	0/0:12,0:12:33:0,33,351	1/1:0,10:10:27:294,27,0	0/0:3,0:3:9:0,9,89	./.:.:.:.:.	0/0:5,0:5:15:0,15,162	0/0:14,0:14:42:0,42,424	0/0:22,0:22:60:0,60,632	0/0:19,0:19:51:0,51,547	0/0:11,0:11:30:0,30,317	0/0:13,0:13:39:0,39,385	0/0:13,0:13:39:0,39,393	./.:.:.:.:.	./.:.:.:.:.	1/1:0,5:5:15:153,15,0	./.:.:.:.:.	0/0:1,0:1:3:0,3,32	1/1:0,2:2:6:65,6,0	0/0:2,0:2:6:0,6,63	0/0:7,0:7:21:0,21,198	0/0:2,0:2:6:0,6,63	0/0:4,0:4:12:0,12,120	0/0:5,0:5:15:0,15,149	1/1:0,1:1:3:34,3,0	0/0:5,0:5:15:0,15,149	0/0:3,0:3:9:0,9,89	0/0:1,0:1:3:0,3,31	0/0:4,0:4:12:0,12,118	1/1:0,1:1:3:32,3,0	0/0:6,0:6:18:0,18,178	0/0:4,0:4:12:0,12,121	0/0:5,0:5:15:0,15,141	0/0:5,0:5:15:0,15,150	0/0:4,0:4:12:0,12,118	0/1:2,1:3:21:21,0,48	0/0:1,0:1:3:0,3,29	0/0:6,0:6:18:0,18,189	0/0:1,0:1:3:0,3,32	0/0:1,0:1:3:0,3,30	0/0:6,0:6:18:0,18,180	0/0:3,0:3:9:0,9,93	0/0:1,0:1:3:0,3,32	0/0:1,0:1:3:0,3,32	./.:.:.:.:.	0/0:3,0:3:6:0,6,73	./.:.:.:.:.	0/0:4,0:4:12:0,12,124	0/0:6,0:6:18:0,18,191	0/0:2,0:2:6:0,6,59	0/0:1,0:1:3:0,3,32	0/0:7,0:7:21:0,21,225	1/1:0,5:5:15:151,15,0	1/1:0,2:2:6:61,6,0	0/1:2,1:3:22:22,0,56	0/0:3,0:3:9:0,9,96	0/1:1,3:4:19:80,0,19	./.:.:.:.:.	0/0:3,0:3:9:0,9,91	0/0:2,0:2:6:0,6,60	0/0:2,0:2:6:0,6,60	1/1:0,1:1:3:34,3,0	0/0:3,0:3:9:0,9,94	./.:.:.:.:.	0/0:3,0:3:9:0,9,86	0/0:5,0:5:15:0,15,152	0/0:5,0:5:15:0,15,158	0/0:1,0:1:3:0,3,30	0/0:1,0:1:3:0,3,32	./.:.:.:.:.	0/0:5,0:5:15:0,15,157	0/0:7,0:7:15:0,15,179	0/0:3,0:3:9:0,9,95	0/0:8,0:8:21:0,21,229	1/1:0,4:4:12:120,12,0	0/0:4,0:4:12:0,12,114	0/0:6,0:6:18:0,18,181	1/1:0,4:4:12:122,12,0	1/1:0,7:7:21:212,21,0	0/0:1,0:1:3:0,3,32	0/0:6,0:6:15:0,15,153	1/1:0,2:2:6:61,6,0	0/0:2,0:2:6:0,6,59	0/0:4,0:4:12:0,12,115	0/0:1,0:1:3:0,3,29	0/0:1,0:1:3:0,3,29	0/0:5,0:5:15:0,15,152	0/0:4,0:4:9:0,9,92	0/0:4,0:4:12:0,12,119	0/0:4,0:4:12:0,12,120	0/0:2,0:2:6:0,6,59	0/0:4,0:4:12:0,12,119	0/0:8,0:8:24:0,24,240	0/0:8,0:8:24:0,24,254	./.:.:.:.:.	0/0:2,0:2:3:0,3,45	0/0:9,0:9:21:0,21,237	./.:.:.:.:.	0/0:14,0:14:27:0,27,346	0/0:4,0:4:9:0,9,105	0/0:3,0:3:3:0,3,45	./.:.:.:.:.	0/0:42,0:42:99:0,126,1321
chr0	150382652	.	G	C	3289.67	.	AC=44;AF=0.163;AN=270;BaseQRankSum=-3.265;DP=895;Dels=0.00;FS=1.615;HaplotypeScore=0.0782;InbreedingCoeff=0.5936;MLEAC=42;MLEAF=0.156;MQ=58.83;MQ0=0;MQRankSum=0.747;QD=25.70;ReadPosRankSum=2.947	GT:AD:DP:GQ:PL	0/0:74,0:74:99:0,201,2245	0/0:18,0:18:51:0,51,540	0/0:15,0:15:36:0,36,420	0/0:52,0:52:99:0,147,1612	0/0:16,0:16:48:0,48,519	0/0:8,0:8:24:0,24,255	0/0:11,0:11:33:0,33,345	0/0:3,0:3:9:0,9,102	0/0:1,0:1:3:0,3,26	0/0:17,0:17:51:0,51,533	0/0:6,0:6:18:0,18,201	0/0:18,0:18:51:0,51,560	0/0:14,0:14:42:0,42,455	0/0:2,0:2:6:0,6,69	0/0:10,0:10:30:0,30,318	0/0:10,0:10:30:0,30,317	0/0:16,0:16:48:0,48,520	0/1:3,3:6:79:79,0,79	1/1:0,8:8:18:217,18,0	1/1:0,5:5:12:134,12,0	1/1:0,3:3:9:99,9,0	1/1:0,12:12:33:359,33,0	1/1:0,17:17:51:540,51,0	0/0:26,0:26:72:0,72,793	0/0:2,0:2:6:0,6,62	0/0:14,0:14:42:0,42,451	0/0:13,0:13:39:0,39,407	0/0:3,0:3:9:0,9,97	0/0:1,0:1:3:0,3,32	0/0:18,0:18:54:0,54,571	0/0:5,0:5:15:0,15,165	0/0:4,0:4:12:0,12,136	0/0:13,0:13:39:0,39,412	0/0:4,0:4:12:0,12,134	0/0:10,0:10:30:0,30,324	0/0:2,0:2:6:0,6,69	0/0:20,0:20:57:0,57,622	0/0:6,0:6:18:0,18,201	0/0:10,0:10:30:0,30,307	0/0:1,0:1:3:0,3,32	0/0:1,0:1:3:0,3,35	0/0:6,0:6:15:0,15,174	0/0:14,0:14:42:0,42,435	0/0:16,0:16:48:0,48,500	1/1:0,9:9:27:285,27,0	0/0:22,0:22:66:0,66,709	0/0:14,0:14:42:0,42,451	0/0:4,0:4:12:0,12,132	0/0:1,0:1:3:0,3,31	0/0:8,0:8:24:0,24,254	0/0:1,0:1:3:0,3,31	0/0:3,0:3:9:0,9,97	0/0:1,0:1:3:0,3,34	0/0:2,0:2:6:0,6,68	0/0:3,0:3:9:0,9,97	0/0:8,0:8:24:0,24,257	0/0:4,0:4:12:0,12,128	0/0:1,0:1:3:0,3,34	0/0:1,0:1:3:0,3,34	0/0:2,0:2:6:0,6,61	0/0:3,0:3:9:0,9,97	0/0:1,0:1:3:0,3,27	0/0:6,0:6:18:0,18,192	0/0:2,0:2:6:0,6,65	0/0:1,0:1:3:0,3,31	0/0:1,0:1:3:0,3,32	0/0:5,0:5:15:0,15,161	0/0:4,0:4:12:0,12,118	0/0:3,0:3:9:0,9,94	1/1:0,4:4:12:130,12,0	1/1:0,3:3:6:78,6,0	0/0:3,0:3:9:0,9,100	1/1:0,2:2:6:64,6,0	0/1:2,1:3:21:21,0,58	0/0:2,0:2:6:0,6,63	0/0:1,0:1:3:0,3,33	1/1:0,8:8:18:202,18,0	1/1:0,3:3:9:92,9,0	0/0:2,0:2:6:0,6,61	0/0:5,0:5:12:0,12,145	0/0:2,0:2:6:0,6,59	./.:.:.:.:.	0/0:4,0:4:12:0,12,134	0/0:1,0:1:3:0,3,32	0/0:2,0:2:6:0,6,67	0/0:9,0:9:27:0,27,293	0/0:2,0:2:6:0,6,63	0/0:3,0:3:9:0,9,96	0/0:3,0:3:9:0,9,101	0/0:4,0:4:12:0,12,130	0/0:1,0:1:3:0,3,31	0/0:1,0:1:3:0,3,31	0/0:5,0:5:15:0,15,155	0/0:2,0:2:6:0,6,65	0/0:2,0:2:6:0,6,63	0/0:3,0:3:9:0,9,96	0/0:3,0:3:9:0,9,97	0/0:2,0:2:6:0,6,61	0/0:2,0:2:6:0,6,64	0/0:2,0:2:6:0,6,64	0/0:4,0:4:12:0,12,129	0/0:1,0:1:3:0,3,32	0/0:1,0:1:3:0,3,33	1/1:0,5:5:15:161,15,0	1/1:0,1:1:3:33,3,0	1/1:0,9:9:27:297,27,0	0/0:6,0:6:18:0,18,195	0/0:5,0:5:15:0,15,155	0/0:3,0:3:9:0,9,95	0/0:2,0:2:6:0,6,54	0/0:7,0:7:21:0,21,217	0/0:3,0:3:9:0,9,95	0/0:5,0:5:15:0,15,163	0/0:2,0:2:6:0,6,63	0/0:7,0:7:21:0,21,226	0/0:4,0:4:12:0,12,125	0/0:4,0:4:12:0,12,124	0/0:3,0:3:9:0,9,92	0/0:3,0:3:9:0,9,95	1/1:0,3:3:9:100,9,0	1/1:0,8:8:21:234,21,0	1/1:0,3:3:9:96,9,0	1/1:0,6:6:18:190,18,0	0/0:2,0:2:6:0,6,64	0/0:3,0:3:9:0,9,95	0/0:3,0:3:9:0,9,96	1/1:0,7:7:21:227,21,0	1/1:0,2:2:6:61,6,0	1/1:0,1:1:3:30,3,0	0/0:2,0:2:3:0,3,31	0/0:4,0:4:6:0,6,76	0/0:2,0:2:3:0,3,45	0/0:6,0:6:9:0,9,134	0/0:3,0:3:6:0,6,77	./.:.:.:.:.	0/0:2,0:2:3:0,3,44	0/0:33,0:33:99:0,99,1121
chr0	150382862	.	A	T	1023.15	.	AC=19;AF=0.076;AN=250;BaseQRankSum=0.976;DP=831;Dels=0.00;FS=5.937;HaplotypeScore=0.1436;InbreedingCoeff=0.4469;MLEAC=15;MLEAF=0.060;MQ=55.85;MQ0=2;MQRankSum=-0.888;QD=23.25;ReadPosRankSum=1.169	GT:AD:DP:GQ:PL	0/0:41,0:41:99:0,120,1252	0/0:12,0:12:36:0,36,365	0/0:21,0:21:60:0,60,628	0/0:42,0:42:99:0,126,1264	0/0:11,0:11:33:0,33,334	0/0:11,0:11:27:0,27,307	0/0:15,0:15:39:0,39,418	./.:.:.:.:.	./.:.:.:.:.	0/0:13,0:13:39:0,39,398	0/0:7,0:7:21:0,21,229	1/1:0,12:12:33:349,33,0	0/0:12,0:12:36:0,36,367	0/0:1,0:1:3:0,3,31	0/0:13,0:13:36:0,36,369	0/0:12,0:12:33:0,33,347	0/0:17,0:17:48:0,48,510	0/0:2,0:2:6:0,6,64	0/0:6,0:6:15:0,15,168	0/0:7,0:7:18:0,18,198	0/0:3,0:3:6:0,6,63	0/0:10,0:10:27:0,27,282	0/0:12,0:13:30:0,30,326	0/0:23,0:23:69:0,69,704	0/0:3,0:3:9:0,9,92	0/0:13,0:13:39:0,39,398	0/0:11,0:11:33:0,33,340	0/0:3,0:3:9:0,9,92	0/0:2,0:2:6:0,6,62	0/0:12,0:12:36:0,36,365	0/0:4,0:4:12:0,12,122	0/0:2,0:2:6:0,6,60	0/0:10,0:10:27:0,27,288	0/0:2,0:2:6:0,6,63	0/0:13,0:13:39:0,39,405	0/0:3,0:3:9:0,9,88	0/0:20,0:20:60:0,60,631	0/0:9,0:9:27:0,27,261	0/0:14,0:14:42:0,42,431	0/0:1,0:1:3:0,3,32	0/0:5,0:5:15:0,15,163	0/0:9,0:9:27:0,27,278	0/0:15,0:15:36:0,36,412	0/0:20,0:20:60:0,60,612	0/0:15,0:15:45:0,45,456	0/0:16,0:16:42:0,42,461	0/0:18,0:18:54:0,54,551	1/1:0,4:4:6:66,6,0	0/0:1,0:1:3:0,3,32	0/0:5,0:5:15:0,15,156	0/0:3,0:3:9:0,9,89	0/0:5,0:5:15:0,15,152	0/0:3,0:3:9:0,9,86	0/0:2,0:2:6:0,6,58	1/1:0,6:6:18:187,18,0	0/0:4,0:4:12:0,12,112	1/1:0,5:5:15:158,15,0	1/1:0,9:9:27:279,27,0	0/0:4,0:4:12:0,12,119	1/1:0,2:2:6:64,6,0	0/0:1,0:1:3:0,3,29	0/0:2,0:2:6:0,6,57	0/0:7,0:7:18:0,18,201	0/0:1,0:1:3:0,3,31	0/0:2,0:2:6:0,6,61	0/0:2,0:2:6:0,6,59	0/0:4,0:4:12:0,12,117	0/0:4,0:4:12:0,12,123	0/0:5,0:5:12:0,12,143	0/0:5,0:5:15:0,15,150	0/0:1,0:1:3:0,3,32	0/0:2,0:2:6:0,6,59	0/0:2,0:2:6:0,6,59	0/1:1,1:2:26:26,0,26	1/1:0,2:2:6:67,6,0	0/0:2,0:2:6:0,6,66	0/0:2,0:2:3:0,3,45	./.:.:.:.:.	1/1:0,1:1:3:31,3,0	0/0:5,0:5:15:0,15,159	0/0:1,0:1:3:0,3,33	./.:.:.:.:.	0/0:3,0:3:9:0,9,93	0/0:7,0:7:21:0,21,219	0/0:1,0:1:3:0,3,32	0/0:1,0:1:3:0,3,32	0/0:5,0:5:15:0,15,153	0/0:4,0:4:12:0,12,118	0/0:7,0:7:21:0,21,215	0/0:5,0:5:15:0,15,152	./.:.:.:.:.	0/0:3,0:3:9:0,9,88	0/0:7,0:7:21:0,21,220	0/0:1,0:1:3:0,3,31	0/0:4,0:4:12:0,12,128	0/0:1,0:1:3:0,3,32	0/0:4,0:4:12:0,12,120	0/0:1,0:1:3:0,3,32	0/0:5,0:5:15:0,15,152	0/0:1,0:1:3:0,3,29	0/0:5,0:5:15:0,15,153	0/0:1,0:1:3:0,3,31	./.:.:.:.:.	0/0:2,0:2:6:0,6,63	0/0:11,0:11:33:0,33,336	0/0:5,0:5:12:0,12,137	0/0:6,0:6:18:0,18,198	0/0:2,0:2:6:0,6,61	0/0:2,0:2:6:0,6,61	0/0:3,0:3:9:0,9,97	0/0:8,0:8:21:0,21,227	0/0:2,0:2:6:0,6,61	0/0:7,0:7:21:0,21,223	0/0:5,0:5:15:0,15,152	0/0:5,0:5:15:0,15,153	0/0:7,0:7:21:0,21,209	0/0:2,0:2:6:0,6,57	0/0:2,0:2:6:0,6,59	./.:.:.:.:.	0/0:2,0:2:6:0,6,65	0/0:3,0:3:9:0,9,92	0/0:6,0:6:18:0,18,178	0/0:3,0:3:9:0,9,91	./.:.:.:.:.	./.:.:.:.:.	0/0:4,0:4:12:0,12,118	0/0:8,0:8:24:0,24,235	0/0:3,0:3:9:0,9,92	0/0:2,0:2:6:0,6,58	1/1:0,1:1:3:32,3,0	./.:.:.:.:.	0/0:2,0:2:3:0,3,45	./.:.:.:.:.	0/0:3,0:3:6:0,6,76	0/0:2,0:3:3:0,3,45	./.:.:.:.:.	0/0:24,0:24:69:0,69,775
chr0	150383926	.	C	T	1094.97	.	AC=21;AF=0.083;AN=254;BaseQRankSum=-1.325;DP=822;Dels=0.00;FS=9.067;HaplotypeScore=0.1767;InbreedingCoeff=0.4785;MLEAC=18;MLEAF=0.071;MQ=58.46;MQ0=1;MQRankSum=-0.365;QD=23.30;ReadPosRankSum=-0.927	GT:AD:DP:GQ:PL	0/0:34,0:34:99:0,102,1088	0/0:16,0:16:48:0,48,504	0/0:18,0:18:51:0,51,546	0/0:41,0:41:99:0,123,1294	0/0:12,0:12:33:0,33,353	0/0:8,0:8:24:0,24,250	0/0:15,0:15:45:0,45,471	0/0:4,0:4:12:0,12,130	0/0:1,0:1:3:0,3,33	0/0:12,0:12:36:0,36,369	0/0:3,0:3:9:0,9,97	1/1:0,8:8:24:250,24,0	0/0:8,0:9:24:0,24,248	./.:.:.:.:.	0/0:17,0:17:51:0,51,517	0/0:10,0:10:30:0,30,311	0/0:16,0:16:42:0,42,471	0/0:2,0:2:6:0,6,65	0/0:11,0:11:24:0,24,291	0/0:3,0:3:9:0,9,92	0/0:1,0:1:3:0,3,33	0/0:10,0:10:30:0,30,306	0/0:24,0:24:69:0,69,740	0/0:12,0:12:36:0,36,376	0/0:1,0:1:3:0,3,32	0/0:18,0:18:54:0,54,577	0/0:16,0:16:45:0,45,482	0/0:1,0:1:3:0,3,36	0/0:5,0:5:15:0,15,165	0/0:14,0:14:39:0,39,420	0/0:2,0:2:6:0,6,68	0/0:6,0:6:18:0,18,189	0/0:18,0:19:39:0,39,481	./.:.:.:.:.	0/0:15,0:15:42:0,42,469	0/0:4,0:4:12:0,12,133	0/0:18,0:18:48:0,48,537	0/0:12,0:12:33:0,33,370	0/0:15,0:15:45:0,45,466	0/0:1,0:1:3:0,3,32	0/0:2,0:2:6:0,6,67	0/0:13,0:13:39:0,39,410	0/0:15,0:15:39:0,39,443	0/0:13,0:13:36:0,36,393	0/0:13,0:13:36:0,36,400	0/0:10,0:10:30:0,30,320	0/0:8,0:8:21:0,21,235	0/1:2,2:4:52:52,0,55	0/0:1,0:1:3:0,3,32	0/0:3,0:3:9:0,9,97	0/0:1,0:1:3:0,3,31	0/0:4,0:4:12:0,12,127	0/0:4,0:4:12:0,12,130	0/0:4,0:4:12:0,12,122	1/1:0,4:4:12:119,12,0	./.:.:.:.:.	1/1:0,5:5:15:148,15,0	1/1:0,6:6:18:181,18,0	0/0:5,0:5:15:0,15,163	1/1:0,3:3:9:94,9,0	0/0:1,0:1:3:0,3,32	0/0:6,0:6:18:0,18,183	0/0:6,0:6:18:0,18,192	./.:.:.:.:.	0/0:1,0:1:3:0,3,32	0/0:2,0:2:6:0,6,65	0/0:4,0:4:12:0,12,130	0/0:2,0:2:6:0,6,66	0/0:1,0:1:3:0,3,32	./.:.:.:.:.	0/0:1,0:1:3:0,3,32	0/0:5,0:5:15:0,15,153	0/0:4,0:4:12:0,12,132	1/1:0,4:4:12:119,12,0	1/1:0,4:4:12:121,12,0	0/0:5,0:5:15:0,15,160	0/0:1,0:1:3:0,3,31	0/0:5,0:5:15:0,15,165	1/1:0,2:2:6:59,6,0	0/0:5,0:6:15:0,15,153	./.:.:.:.:.	0/0:2,0:2:6:0,6,61	0/0:5,0:5:15:0,15,160	0/0:7,0:8:21:0,21,221	0/0:8,0:8:24:0,24,243	0/0:4,0:4:12:0,12,131	0/0:5,0:5:12:0,12,146	0/0:2,0:2:6:0,6,69	0/0:3,0:3:9:0,9,90	0/0:3,0:3:9:0,9,86	0/0:1,0:1:3:0,3,32	0/0:5,0:5:15:0,15,152	0/0:1,0:1:3:0,3,31	./.:.:.:.:.	0/0:3,0:3:9:0,9,97	0/0:2,0:2:6:0,6,61	0/0:8,0:8:24:0,24,252	0/0:2,0:2:6:0,6,64	0/0:2,0:2:3:0,3,45	0/0:3,0:3:9:0,9,92	0/0:4,0:4:12:0,12,132	0/0:1,0:1:3:0,3,32	0/0:5,0:5:15:0,15,164	0/0:1,0:1:3:0,3,31	0/0:2,0:2:6:0,6,63	0/0:5,0:5:12:0,12,138	0/0:2,0:2:6:0,6,61	0/0:5,0:5:15:0,15,160	0/0:1,0:1:3:0,3,30	0/0:1,0:1:3:0,3,29	0/0:5,0:5:12:0,12,139	0/0:1,0:1:3:0,3,30	0/0:6,0:6:18:0,18,185	0/0:4,0:4:12:0,12,125	0/0:7,0:7:21:0,21,222	0/0:2,0:2:6:0,6,63	0/0:6,0:6:18:0,18,192	0/0:2,0:2:6:0,6,63	1/1:0,4:4:12:127,12,0	0/0:2,0:2:6:0,6,63	0/0:3,0:3:9:0,9,97	0/0:4,0:4:12:0,12,128	0/0:7,0:7:21:0,21,223	1/1:0,3:3:9:94,9,0	0/0:3,0:3:9:0,9,95	0/0:3,0:3:9:0,9,93	./.:.:.:.:.	0/0:1,0:1:3:0,3,33	0/0:7,0:7:21:0,21,219	0/0:2,0:2:3:0,3,45	0/0:1,0:2:3:0,3,31	0/0:3,0:3:6:0,6,76	0/0:4,0:4:6:0,6,76	0/0:1,0:1:3:0,3,25	./.:.:.:.:.	./.:.:.:.:.	0/0:33,0:33:99:0,99,1134
chr0	150385073	.	T	C	7260.29	.	AC=63;AF=0.237;AN=266;BaseQRankSum=-3.997;DP=1241;Dels=0.00;FS=6.773;HaplotypeScore=0.0722;InbreedingCoeff=0.7487;MLEAC=61;MLEAF=0.229;MQ=59.72;MQ0=2;MQRankSum=1.668;QD=25.21;ReadPosRankSum=0.820	GT:AD:DP:GQ:PL	0/0:65,0:65:99:0,195,2087	0/0:29,0:29:81:0,81,870	0/0:25,0:25:69:0,69,745	0/0:47,0:47:99:0,141,1452	1/1:0,14:14:39:417,39,0	0/0:21,0:21:48:0,48,573	0/1:11,17:28:99:402,0,237	0/0:4,0:4:12:0,12,130	0/0:2,0:2:6:0,6,61	0/0:22,0:22:66:0,66,685	0/0:1,0:1:3:0,3,32	0/0:24,0:24:69:0,69,733	1/1:0,21:21:63:648,63,0	./.:.:.:.:.	1/1:0,23:23:63:683,63,0	0/0:21,0:21:54:0,54,595	1/1:0,18:18:51:535,51,0	0/0:1,0:1:3:0,3,32	0/0:7,0:7:18:0,18,200	0/0:6,0:6:15:0,15,148	0/0:6,0:6:18:0,18,191	0/0:9,0:9:24:0,24,264	0/0:22,0:22:63:0,63,664	0/0:21,0:21:57:0,57,622	0/0:4,0:4:12:0,12,122	0/0:29,0:29:84:0,84,897	0/0:21,0:21:60:0,60,633	1/1:0,1:1:3:30,3,0	1/1:0,1:1:3:32,3,0	1/1:0,21:21:57:599,57,0	1/1:0,3:3:9:92,9,0	1/1:0,6:6:18:187,18,0	0/0:15,0:15:36:0,36,415	1/1:0,3:3:9:89,9,0	0/0:17,0:17:48:0,48,505	0/0:2,0:2:6:0,6,63	0/0:25,0:25:69:0,69,734	0/0:12,0:12:33:0,33,338	1/1:0,18:18:54:553,54,0	0/0:4,0:4:12:0,12,135	1/1:0,7:7:21:209,21,0	1/1:0,19:19:51:543,51,0	0/0:18,0:18:48:0,48,525	0/0:26,0:26:75:0,75,801	0/0:26,0:26:75:0,75,771	0/0:21,0:21:60:0,60,638	0/0:19,0:19:57:0,57,596	0/0:4,0:4:12:0,12,130	1/1:0,2:2:6:61,6,0	0/0:3,0:3:9:0,9,92	0/0:5,0:5:15:0,15,153	0/0:3,0:3:9:0,9,95	0/0:11,0:11:33:0,33,342	0/0:3,0:3:9:0,9,93	0/0:12,0:12:27:0,27,321	0/0:2,0:2:6:0,6,65	0/0:3,0:3:9:0,9,89	0/0:12,0:12:33:0,33,356	0/0:1,0:1:3:0,3,31	0/0:8,0:8:24:0,24,248	1/1:0,5:5:15:159,15,0	1/1:0,3:3:9:80,9,0	1/1:0,9:9:21:239,21,0	0/0:2,0:2:6:0,6,62	1/1:0,11:11:33:344,33,0	1/1:0,3:3:9:91,9,0	0/0:7,0:7:21:0,21,214	1/1:0,7:7:18:201,18,0	1/1:0,1:1:3:32,3,0	0/0:3,0:3:9:0,9,91	0/0:1,0:1:3:0,3,31	0/0:5,0:5:15:0,15,156	0/0:7,0:7:21:0,21,214	0/0:5,0:5:15:0,15,159	0/0:9,0:9:27:0,27,286	0/0:4,0:4:9:0,9,92	0/0:10,0:10:30:0,30,323	0/0:8,0:8:24:0,24,249	0/0:4,0:4:12:0,12,122	0/0:8,0:8:18:0,18,213	0/0:5,0:5:15:0,15,153	0/0:2,0:2:6:0,6,64	0/0:6,0:6:18:0,18,193	0/0:5,0:5:15:0,15,161	0/0:7,0:7:21:0,21,210	0/0:5,0:5:15:0,15,153	0/0:6,0:6:18:0,18,187	0/0:6,0:6:18:0,18,185	0/1:2,1:3:22:22,0,52	1/1:0,4:4:12:126,12,0	0/0:1,0:1:3:0,3,31	0/0:5,0:5:15:0,15,153	1/1:0,4:4:12:125,12,0	1/1:0,4:4:12:122,12,0	1/1:0,7:7:21:214,21,0	0/0:2,0:2:6:0,6,64	0/1:7,1:8:4:4,0,197	0/0:1,0:1:3:0,3,31	0/0:2,0:2:6:0,6,61	0/0:9,0:9:27:0,27,278	0/0:3,0:3:9:0,9,96	1/1:0,4:4:12:122,12,0	1/1:0,5:5:15:158,15,0	0/0:4,0:4:12:0,12,122	0/0:4,0:4:12:0,12,122	0/0:10,0:10:27:0,27,295	0/0:5,0:5:15:0,15,158	0/0:9,0:9:27:0,27,278	0/0:2,0:2:6:0,6,59	0/0:3,0:3:9:0,9,88	0/0:10,0:10:30:0,30,310	0/0:2,0:2:6:0,6,63	0/0:11,0:11:33:0,33,348	1/1:0,8:8:24:234,24,0	1/1:0,11:11:27:300,27,0	0/0:1,0:1:3:0,3,34	1/1:0,6:6:15:168,15,0	0/0:5,0:5:15:0,15,157	0/0:2,0:2:3:0,3,45	0/0:1,0:1:3:0,3,34	0/0:6,0:6:15:0,15,160	0/0:5,0:5:15:0,15,156	0/0:6,0:6:18:0,18,192	0/0:6,0:6:15:0,15,172	0/0:8,0:8:24:0,24,246	0/0:4,0:4:9:0,9,107	0/0:8,0:8:24:0,24,256	0/0:5,0:5:12:0,12,141	0/0:9,0:9:24:0,24,263	0/0:2,0:2:3:0,3,45	./.:.:.:.:.	0/0:2,0:2:3:0,3,45	0/0:4,0:4:6:0,6,89	./.:.:.:.:.	./.:.:.:.:.	0/0:2,0:2:3:0,3,45	0/0:40,0:40:99:0,120,1358
chr0	150386059	.	G	A	27081.3	.	AC=241;AF=0.913;AN=264;BaseQRankSum=-4.268;DP=992;Dels=0.00;FS=21.153;HaplotypeScore=0.1121;InbreedingCoeff=0.5156;MLEAC=244;MLEAF=0.924;MQ=59.76;MQ0=0;MQRankSum=1.504;QD=29.60;ReadPosRankSum=2.395	GT:AD:DP:GQ:PL	1/1:0,68:68:99:2110,204,0	1/1:0,25:25:75:767,75,0	1/1:0,17:17:51:521,51,0	1/1:0,44:44:99:1324,132,0	1/1:0,21:21:63:642,63,0	1/1:0,13:13:39:392,39,0	1/1:0,20:20:57:584,57,0	1/1:0,1:1:3:33,3,0	1/1:0,4:4:12:115,12,0	1/1:0,14:14:42:432,42,0	1/1:0,1:1:3:34,3,0	0/0:13,0:13:39:0,39,393	1/1:0,15:15:45:456,45,0	./.:.:.:.:.	1/1:0,18:18:54:559,54,0	1/1:0,18:18:54:556,54,0	1/1:0,23:23:69:694,69,0	1/1:0,3:3:9:96,9,0	1/1:0,7:7:21:201,21,0	1/1:0,9:9:21:237,21,0	1/1:0,3:3:9:97,9,0	1/1:0,13:13:36:374,36,0	1/1:0,14:14:42:430,42,0	1/1:0,29:29:81:852,81,0	1/1:0,4:4:12:124,12,0	1/1:0,28:28:75:810,75,0	1/1:0,10:10:30:312,30,0	1/1:0,1:1:3:33,3,0	1/1:0,2:2:6:69,6,0	1/1:0,14:14:42:419,42,0	1/1:0,1:1:3:32,3,0	1/1:0,4:4:12:126,12,0	1/1:0,18:18:51:539,51,0	1/1:0,4:4:12:126,12,0	1/1:0,16:16:48:482,48,0	1/1:0,2:2:6:63,6,0	1/1:0,10:10:30:308,30,0	1/1:0,13:13:39:395,39,0	1/1:0,10:10:30:301,30,0	1/1:0,2:2:6:65,6,0	1/1:0,5:5:15:162,15,0	1/1:0,16:16:48:498,48,0	1/1:0,19:19:54:582,54,0	1/1:0,14:14:39:403,39,0	1/1:0,22:22:57:617,57,0	1/1:0,20:20:60:603,60,0	1/1:0,6:6:18:180,18,0	0/0:2,0:2:6:0,6,67	./.:.:.:.:.	1/1:0,7:7:21:218,21,0	1/1:0,4:4:12:116,12,0	1/1:0,6:6:15:167,15,0	1/1:0,6:6:18:184,18,0	1/1:0,2:2:6:62,6,0	0/0:8,0:8:18:0,18,198	1/1:0,3:3:9:93,9,0	0/0:5,0:5:15:0,15,159	0/0:9,0:9:24:0,24,264	1/1:0,1:1:3:33,3,0	0/0:3,0:3:9:0,9,95	1/1:0,3:3:6:59,6,0	1/1:0,4:4:12:127,12,0	1/1:0,9:9:27:278,27,0	1/1:0,5:5:15:155,15,0	1/1:0,2:2:6:61,6,0	1/1:0,4:4:12:126,12,0	1/1:0,4:4:12:123,12,0	1/1:0,9:9:27:275,27,0	1/1:0,3:3:9:88,9,0	1/1:0,3:3:9:88,9,0	1/1:0,1:1:3:27,3,0	1/1:0,3:3:9:89,9,0	1/1:0,2:2:6:65,6,0	0/1:5,3:8:65:65,0,133	0/0:1,0:1:3:0,3,33	1/1:0,6:6:15:171,15,0	1/1:0,5:5:15:149,15,0	1/1:0,1:1:3:32,3,0	0/0:2,0:2:6:0,6,57	1/1:0,3:3:9:92,9,0	1/1:0,1:1:3:31,3,0	1/1:0,3:3:9:93,9,0	1/1:0,3:3:9:96,9,0	1/1:0,1:1:3:32,3,0	1/1:0,4:4:12:124,12,0	1/1:0,4:4:12:128,12,0	1/1:0,7:7:21:221,21,0	1/1:0,1:1:3:30,3,0	1/1:0,7:7:21:211,21,0	1/1:0,2:2:6:63,6,0	1/1:0,2:2:6:61,6,0	1/1:0,6:6:18:174,18,0	1/1:0,2:2:6:59,6,0	1/1:0,1:1:3:31,3,0	1/1:0,2:2:6:62,6,0	1/1:0,1:1:3:30,3,0	1/1:0,4:4:12:122,12,0	1/1:0,4:4:12:121,12,0	1/1:0,4:4:12:122,12,0	./.:.:.:.:.	1/1:0,4:4:12:129,12,0	1/1:0,2:2:6:65,6,0	1/1:0,3:3:9:91,9,0	1/1:0,4:4:12:118,12,0	1/1:0,2:2:6:64,6,0	1/1:0,5:5:15:148,15,0	1/1:0,4:4:12:126,12,0	1/1:0,5:5:15:153,15,0	1/1:0,2:2:6:64,6,0	1/1:0,4:4:12:121,12,0	1/1:0,6:6:15:165,15,0	1/1:0,2:2:6:64,6,0	1/1:0,7:7:21:203,21,0	1/1:0,10:10:30:295,30,0	1/1:0,9:9:27:279,27,0	1/1:0,3:3:9:92,9,0	1/1:0,4:4:12:125,12,0	1/1:0,3:3:9:89,9,0	0/0:1,0:1:3:0,3,33	1/1:0,3:3:9:86,9,0	1/1:0,3:3:9:91,9,0	1/1:0,6:6:18:185,18,0	1/1:0,10:10:27:291,27,0	0/0:7,0:7:21:0,21,211	1/1:0,7:7:21:208,21,0	1/1:0,2:2:6:59,6,0	1/1:0,3:3:9:95,9,0	1/1:0,1:1:3:32,3,0	1/1:0,3:3:9:88,9,0	./.:.:.:.:.	1/1:0,1:1:3:31,3,0	./.:.:.:.:.	1/1:0,2:2:3:45,3,0	1/1:0,5:5:12:137,12,0	1/1:0,4:4:6:75,6,0	1/1:0,2:2:3:45,3,0	0/0:26,0:26:78:0,78,854
chr0	150386152	.	A	G	25258.7	.	AC=232;AF=0.906;AN=256;BaseQRankSum=-4.388;DP=937;Dels=0.00;FS=18.607;HaplotypeScore=0.0650;InbreedingCoeff=0.5219;MLEAC=234;MLEAF=0.914;MQ=59.78;MQ0=0;MQRankSum=0.928;QD=29.54;ReadPosRankSum=-1.508	GT:AD:DP:GQ:PL	1/1:0,57:57:99:1760,171,0	1/1:0,32:32:90:976,90,0	1/1:0,12:12:36:377,36,0	1/1:0,43:43:99:1305,129,0	1/1:0,19:19:57:595,57,0	1/1:0,7:7:21:217,21,0	1/1:0,15:15:45:450,45,0	1/1:0,1:1:3:32,3,0	1/1:0,3:3:9:95,9,0	1/1:0,11:11:33:323,33,0	1/1:0,2:2:6:61,6,0	0/0:19,0:19:54:0,54,587	1/1:0,13:13:39:398,39,0	./.:.:.:.:.	1/1:0,19:19:57:583,57,0	1/1:0,15:15:45:471,45,0	1/1:0,18:18:48:520,48,0	1/1:0,3:3:9:86,9,0	1/1:0,16:16:48:483,48,0	1/1:0,3:3:9:92,9,0	1/1:0,2:2:6:61,6,0	1/1:0,9:9:27:271,27,0	1/1:0,17:17:48:504,48,0	1/1:0,19:19:45:507,45,0	1/1:0,4:4:12:124,12,0	1/1:0,20:20:60:602,60,0	1/1:0,17:17:51:497,51,0	1/1:0,2:2:6:64,6,0	1/1:0,3:3:9:97,9,0	1/1:0,23:23:66:687,66,0	./.:.:.:.:.	1/1:0,3:3:9:95,9,0	1/1:0,11:11:33:337,33,0	1/1:0,4:4:12:130,12,0	1/1:0,11:11:33:326,33,0	1/1:0,2:2:6:62,6,0	1/1:0,16:16:48:489,48,0	1/1:0,7:7:21:201,21,0	1/1:0,7:7:18:193,18,0	1/1:0,2:2:6:65,6,0	1/1:0,6:6:18:193,18,0	1/1:0,11:11:33:340,33,0	1/1:0,24:24:72:742,72,0	1/1:0,15:15:42:439,42,0	1/1:0,11:11:33:344,33,0	1/1:0,21:21:63:663,63,0	1/1:0,8:8:24:236,24,0	0/1:2,2:4:41:41,0,49	1/1:0,1:1:3:31,3,0	1/1:0,6:6:18:200,18,0	1/1:0,4:4:12:113,12,0	1/1:0,1:1:3:33,3,0	1/1:0,8:8:24:250,24,0	1/1:0,6:6:18:185,18,0	0/0:5,0:5:15:0,15,157	1/1:0,2:2:6:59,6,0	0/0:7,0:7:21:0,21,227	0/0:2,0:2:6:0,6,63	./.:.:.:.:.	0/0:6,0:6:18:0,18,193	1/1:0,3:3:9:82,9,0	1/1:0,4:4:9:108,9,0	1/1:0,15:15:45:459,45,0	1/1:0,2:2:6:60,6,0	1/1:0,2:2:6:67,6,0	1/1:0,3:3:9:97,9,0	1/1:0,4:4:9:107,9,0	1/1:0,3:4:9:97,9,0	1/1:0,4:4:12:120,12,0	1/1:0,2:2:6:62,6,0	./.:.:.:.:.	./.:.:.:.:.	1/1:0,5:5:15:151,15,0	0/1:4,1:5:18:18,0,119	0/0:8,0:8:18:0,18,223	1/1:0,2:2:6:62,6,0	1/1:0,1:1:3:30,3,0	1/1:0,1:1:3:32,3,0	0/0:4,0:4:12:0,12,118	1/1:0,1:1:3:33,3,0	1/1:0,1:1:3:30,3,0	1/1:0,1:1:3:32,3,0	1/1:0,4:4:12:125,12,0	1/1:0,4:4:12:124,12,0	1/1:0,5:5:15:157,15,0	1/1:0,8:8:21:213,21,0	1/1:0,6:6:18:180,18,0	1/1:0,5:5:15:157,15,0	1/1:0,4:4:12:115,12,0	1/1:0,2:2:6:63,6,0	1/1:0,1:1:3:31,3,0	./.:.:.:.:.	1/1:0,7:7:21:222,21,0	1/1:0,1:1:3:32,3,0	./.:.:.:.:.	1/1:0,2:2:6:62,6,0	1/1:0,2:2:6:55,6,0	1/1:0,5:5:15:149,15,0	1/1:0,5:5:15:152,15,0	1/1:0,3:3:9:95,9,0	1/1:0,8:8:24:245,24,0	1/1:0,2:2:6:51,6,0	1/1:0,5:5:15:144,15,0	1/1:0,1:1:3:32,3,0	1/1:0,9:9:27:272,27,0	1/1:0,9:9:27:264,27,0	1/1:0,4:4:12:123,12,0	1/1:0,8:8:24:245,24,0	1/1:0,4:4:12:122,12,0	1/1:0,1:1:3:29,3,0	1/1:0,5:5:15:151,15,0	1/1:0,4:4:12:126,12,0	1/1:0,5:5:15:154,15,0	./.:.:.:.:.	1/1:0,7:7:21:216,21,0	1/1:0,5:5:15:160,15,0	1/1:0,4:4:12:126,12,0	1/1:0,6:6:18:178,18,0	0/0:3,0:3:9:0,9,93	1/1:0,3:3:9:97,9,0	1/1:0,3:3:9:95,9,0	1/1:0,2:2:6:57,6,0	1/1:0,4:4:12:130,12,0	0/0:3,0:3:9:0,9,97	1/1:0,6:6:18:181,18,0	1/1:0,2:2:6:61,6,0	1/1:0,2:2:6:65,6,0	1/1:0,2:2:6:59,6,0	1/1:0,3:3:9:90,9,0	0/0:2,0:2:3:0,3,45	1/1:0,2:2:3:45,3,0	./.:.:.:.:.	1/1:0,2:2:3:45,3,0	1/1:0,8:8:18:203,18,0	1/1:0,7:7:12:164,12,0	1/1:0,2:2:3:45,3,0	0/0:22,0:23:66:0,66,751
chr0	150386210	.	C	A	26850.8	.	AC=227;AF=0.908;AN=250;BaseQRankSum=-3.127;DP=958;Dels=0.00;FS=8.433;HaplotypeScore=0.2213;InbreedingCoeff=0.6001;MLEAC=230;MLEAF=0.920;MQ=59.77;MQ0=0;MQRankSum=2.927;QD=30.41;ReadPosRankSum=-1.721	GT:AD:DP:GQ:PL	1/1:0,53:53:99:1722,159,0	1/1:0,24:24:69:732,69,0	1/1:0,16:16:48:488,48,0	1/1:0,38:38:99:1189,114,0	1/1:0,14:14:42:439,42,0	1/1:0,13:13:39:419,39,0	1/1:0,14:14:42:438,42,0	./.:.:.:.:.	./.:.:.:.:.	1/1:0,21:21:63:662,63,0	1/1:0,1:1:3:32,3,0	0/0:15,0:15:39:0,39,438	1/1:0,21:21:63:642,63,0	./.:.:.:.:.	1/1:0,16:16:48:479,48,0	1/1:0,16:16:48:481,48,0	1/1:0,20:20:57:607,57,0	./.:.:.:.:.	1/1:0,16:16:45:477,45,0	1/1:0,5:5:15:152,15,0	1/1:0,1:1:3:33,3,0	1/1:0,7:7:18:197,18,0	1/1:0,16:16:48:503,48,0	1/1:0,24:24:72:753,72,0	1/1:0,3:3:9:96,9,0	1/1:0,23:23:69:738,69,0	1/1:0,16:16:48:505,48,0	1/1:0,2:2:6:64,6,0	./.:.:.:.:.	1/1:0,12:12:36:366,36,0	1/1:0,2:2:6:65,6,0	1/1:0,5:5:15:162,15,0	1/1:0,11:11:30:318,30,0	1/1:0,1:1:3:34,3,0	1/1:0,16:16:48:506,48,0	1/1:0,4:4:12:126,12,0	1/1:0,17:17:51:522,51,0	1/1:0,14:14:39:422,39,0	1/1:0,6:6:18:188,18,0	1/1:0,3:3:9:95,9,0	1/1:0,3:3:9:99,9,0	1/1:0,14:14:42:442,42,0	1/1:0,31:31:90:936,90,0	1/1:0,12:12:36:368,36,0	1/1:0,10:10:30:320,30,0	1/1:0,18:18:54:539,54,0	1/1:0,7:7:21:229,21,0	0/0:3,0:3:9:0,9,96	1/1:0,1:1:3:31,3,0	1/1:0,5:5:12:140,12,0	1/1:0,4:4:12:121,12,0	1/1:0,3:3:9:92,9,0	1/1:0,6:6:18:195,18,0	./.:.:.:.:.	0/0:3,0:3:9:0,9,97	./.:.:.:.:.	0/0:7,0:7:21:0,21,224	0/0:3,0:3:9:0,9,98	1/1:0,1:1:3:34,3,0	0/0:7,0:7:21:0,21,207	1/1:0,2:2:6:62,6,0	1/1:0,4:4:12:128,12,0	1/1:0,15:15:45:469,45,0	1/1:0,5:5:15:161,15,0	1/1:0,4:4:12:120,12,0	1/1:0,8:8:21:232,21,0	1/1:0,4:4:12:122,12,0	1/1:0,4:4:12:131,12,0	1/1:0,4:4:12:129,12,0	1/1:0,2:2:6:62,6,0	./.:.:.:.:.	1/1:0,1:1:3:33,3,0	1/1:0,4:4:12:118,12,0	0/1:4,3:7:74:74,0,111	0/0:4,0:4:12:0,12,129	1/1:0,5:5:15:157,15,0	1/1:0,2:2:6:67,6,0	1/1:0,1:1:3:32,3,0	0/0:3,0:3:9:0,9,95	1/1:0,5:5:12:140,12,0	1/1:0,1:1:3:32,3,0	./.:.:.:.:.	1/1:0,5:5:15:159,15,0	1/1:0,4:4:12:118,12,0	1/1:0,6:6:18:189,18,0	1/1:0,5:5:15:160,15,0	1/1:0,9:9:27:287,27,0	1/1:0,4:4:12:119,12,0	1/1:0,6:6:18:184,18,0	1/1:0,1:1:3:32,3,0	1/1:0,1:1:3:32,3,0	1/1:0,1:1:3:30,3,0	1/1:0,4:4:12:119,12,0	1/1:0,3:3:9:95,9,0	1/1:0,1:1:3:33,3,0	1/1:0,3:3:9:95,9,0	1/1:0,6:6:18:178,18,0	1/1:0,9:9:27:275,27,0	1/1:0,5:5:15:155,15,0	1/1:0,3:3:9:92,9,0	1/1:0,6:6:18:193,18,0	1/1:0,2:2:6:60,6,0	1/1:0,3:3:9:94,9,0	1/1:0,6:6:18:186,18,0	1/1:0,8:8:24:245,24,0	1/1:0,6:6:18:170,18,0	1/1:0,5:5:15:161,15,0	1/1:0,7:7:21:226,21,0	1/1:0,4:4:12:124,12,0	1/1:0,2:2:6:59,6,0	1/1:0,6:6:18:190,18,0	1/1:0,4:4:12:128,12,0	1/1:0,7:7:21:215,21,0	1/1:0,3:3:9:95,9,0	1/1:0,6:6:18:192,18,0	1/1:0,5:5:12:139,12,0	1/1:0,4:4:12:125,12,0	1/1:0,3:3:9:97,9,0	0/0:4,0:4:12:0,12,122	1/1:0,6:6:18:188,18,0	1/1:0,4:4:12:126,12,0	1/1:0,3:3:9:89,9,0	1/1:0,6:6:18:185,18,0	0/0:5,0:5:15:0,15,167	1/1:0,7:7:21:220,21,0	1/1:0,2:2:6:69,6,0	1/1:0,2:2:6:65,6,0	1/1:0,4:4:12:123,12,0	1/1:0,3:3:9:97,9,0	./.:.:.:.:.	1/1:0,2:2:3:45,3,0	./.:.:.:.:.	1/1:0,2:2:3:45,3,0	1/1:0,8:8:18:213,18,0	1/1:0,7:7:12:166,12,0	./.:.:.:.:.	0/0:21,0:21:63:0,63,688
chr0	150386823	.	G	A	29816.8	.	AC=235;AF=0.897;AN=262;BaseQRankSum=1.298;DP=1064;Dels=0.00;FS=26.540;HaplotypeScore=0.2089;InbreedingCoeff=0.6065;MLEAC=239;MLEAF=0.912;MQ=59.38;MQ0=0;MQRankSum=-1.184;QD=30.21;ReadPosRankSum=-2.192	GT:AD:DP:GQ:PL	1/1:0,65:65:99:2094,195,0	1/1:0,16:16:48:501,48,0	1/1:0,14:14:42:437,42,0	1/1:0,46:46:99:1417,138,0	1/1:0,15:15:45:466,45,0	1/1:0,22:22:63:677,63,0	1/1:0,13:13:33:354,33,0	1/1:0,1:1:3:31,3,0	1/1:0,1:1:3:34,3,0	1/1:0,19:19:51:545,51,0	1/1:0,4:4:12:128,12,0	0/0:14,0:14:39:0,39,418	1/1:0,18:18:48:538,48,0	1/1:0,3:3:9:101,9,0	1/1:0,20:20:60:623,60,0	1/1:0,22:22:63:663,63,0	1/1:0,16:16:48:500,48,0	1/1:0,3:3:9:97,9,0	1/1:0,9:9:27:282,27,0	1/1:0,10:10:30:304,30,0	1/1:0,3:3:9:101,9,0	1/1:0,22:22:66:681,66,0	1/1:0,17:17:48:518,48,0	1/1:0,19:19:51:568,51,0	1/1:0,2:2:6:59,6,0	1/1:0,21:21:60:642,60,0	1/1:0,16:16:48:498,48,0	1/1:0,5:5:15:158,15,0	1/1:0,4:4:12:122,12,0	1/1:0,26:26:66:737,66,0	1/1:0,8:8:24:247,24,0	1/1:0,10:10:30:324,30,0	1/1:0,26:26:78:803,78,0	1/1:0,1:1:3:31,3,0	1/1:0,14:14:39:420,39,0	1/1:0,3:3:9:94,9,0	1/1:0,15:15:45:470,45,0	1/1:0,14:14:36:411,36,0	1/1:0,12:12:36:374,36,0	1/1:0,2:2:6:63,6,0	1/1:0,6:6:18:178,18,0	1/1:0,18:18:51:551,51,0	1/1:0,17:17:48:511,48,0	1/1:0,23:23:60:648,60,0	1/1:0,14:14:39:421,39,0	1/1:0,20:21:57:617,57,0	1/1:0,11:11:33:350,33,0	0/0:6,0:6:18:0,18,166	1/1:0,5:5:15:153,15,0	1/1:0,1:1:3:32,3,0	./.:.:.:.:.	1/1:0,4:4:12:123,12,0	1/1:0,12:12:36:371,36,0	1/1:0,5:5:15:152,15,0	0/0:10,0:10:30:0,30,320	1/1:0,6:6:18:185,18,0	0/0:2,0:2:6:0,6,61	0/0:4,0:4:12:0,12,124	1/1:0,2:2:6:67,6,0	0/0:5,0:5:15:0,15,151	1/1:0,2:2:6:63,6,0	1/1:0,3:3:9:97,9,0	1/1:0,7:7:21:216,21,0	1/1:0,4:4:12:124,12,0	1/1:0,8:8:24:254,24,0	1/1:0,4:4:12:129,12,0	1/1:0,2:2:6:65,6,0	1/1:0,8:8:24:255,24,0	1/1:0,7:7:21:224,21,0	1/1:0,2:2:6:62,6,0	./.:.:.:.:.	1/1:0,5:5:15:157,15,0	1/1:0,1:1:3:32,3,0	0/1:2,4:6:43:105,0,43	0/0:6,0:6:18:0,18,187	1/1:0,3:3:9:94,9,0	1/1:0,3:3:6:77,6,0	1/1:0,3:3:9:90,9,0	0/0:1,0:1:3:0,3,32	1/1:0,1:1:3:31,3,0	./.:.:.:.:.	1/1:0,1:1:3:32,3,0	1/1:0,4:4:12:123,12,0	1/1:0,3:3:9:95,9,0	1/1:0,3:3:9:92,9,0	1/1:0,5:5:15:153,15,0	1/1:0,6:6:18:187,18,0	1/1:0,2:2:6:57,6,0	1/1:0,5:5:15:158,15,0	1/1:0,8:8:24:250,24,0	1/1:0,3:3:9:94,9,0	1/1:0,1:1:3:30,3,0	1/1:0,5:5:15:160,15,0	1/1:0,3:3:9:97,9,0	1/1:0,1:1:3:30,3,0	1/1:0,1:1:3:32,3,0	1/1:0,11:11:27:289,27,0	1/1:0,3:3:9:95,9,0	1/1:0,4:4:12:126,12,0	1/1:0,4:4:12:126,12,0	1/1:0,9:9:27:281,27,0	./.:.:.:.:.	1/1:0,3:3:9:92,9,0	1/1:0,4:4:12:130,12,0	1/1:0,2:2:6:61,6,0	1/1:0,7:7:21:219,21,0	1/1:0,5:5:15:161,15,0	1/1:0,12:12:33:361,33,0	1/1:0,5:5:15:141,15,0	1/1:0,5:5:12:135,12,0	1/1:0,6:6:18:183,18,0	1/1:0,5:5:15:146,15,0	1/1:0,7:7:21:214,21,0	1/1:0,4:4:12:131,12,0	1/1:0,4:4:12:130,12,0	1/1:0,8:8:24:251,24,0	1/1:0,2:2:6:63,6,0	1/1:0,3:3:9:92,9,0	0/0:3,0:3:9:0,9,92	1/1:0,8:8:24:252,24,0	1/1:0,7:7:21:216,21,0	1/1:0,4:4:12:131,12,0	1/1:0,2:2:6:62,6,0	0/0:3,0:3:9:0,9,94	1/1:0,8:8:24:252,24,0	1/1:0,5:5:15:150,15,0	1/1:0,5:5:15:153,15,0	1/1:0,4:4:12:130,12,0	1/1:0,1:1:3:32,3,0	0/0:4,0:4:6:0,6,76	./.:.:.:.:.	0/0:2,0:2:3:0,3,45	./.:.:.:.:.	1/1:0,2:2:3:45,3,0	1/1:0,1:1:3:32,3,0	1/1:0,5:5:9:118,9,0	0/0:17,0:17:51:0,51,573
chr0	150387239	.	A	T	1478.81	.	AC=22;AF=0.084;AN=262;BaseQRankSum=-0.821;DP=861;Dels=0.00;FS=5.443;HaplotypeScore=0.0435;InbreedingCoeff=0.4526;MLEAC=19;MLEAF=0.073;MQ=59.79;MQ0=0;MQRankSum=0.448;QD=23.47;ReadPosRankSum=1.834	GT:AD:DP:GQ:PL	0/0:53,0:53:99:0,159,1672	0/0:16,0:16:45:0,45,479	0/0:7,0:7:21:0,21,218	0/0:37,0:37:99:0,111,1114	0/0:20,0:20:60:0,60,618	0/0:7,0:7:18:0,18,200	0/0:14,0:14:39:0,39,407	0/0:2,0:2:6:0,6,61	0/0:1,0:1:3:0,3,25	0/0:16,0:16:48:0,48,494	0/0:3,0:3:9:0,9,94	1/1:0,17:17:48:501,48,0	0/0:16,0:16:45:0,45,483	0/0:1,0:1:3:0,3,32	0/0:14,0:14:42:0,42,439	0/0:19,0:19:51:0,51,548	0/0:14,0:14:42:0,42,432	0/0:3,0:3:9:0,9,95	0/0:10,0:10:30:0,30,301	0/0:2,0:2:6:0,6,57	0/0:2,0:2:6:0,6,69	0/0:4,0:4:12:0,12,122	0/0:11,0:11:30:0,30,324	0/0:18,0:18:54:0,54,542	./.:.:.:.:.	0/0:17,0:17:48:0,48,491	0/0:11,0:11:33:0,33,331	0/0:1,0:1:3:0,3,31	0/0:1,0:1:3:0,3,33	0/0:21,0:21:63:0,63,644	0/0:1,0:1:3:0,3,29	0/0:3,0:3:9:0,9,97	0/0:17,0:17:45:0,45,487	0/0:1,0:1:3:0,3,32	0/0:10,0:10:30:0,30,298	0/0:4,0:4:12:0,12,127	0/0:16,0:16:48:0,48,497	0/0:12,0:12:30:0,30,322	0/0:8,0:8:24:0,24,244	./.:.:.:.:.	0/0:5,0:5:15:0,15,163	0/0:18,0:18:48:0,48,516	0/0:14,0:14:42:0,42,421	0/0:18,0:18:51:0,51,538	0/0:18,0:18:51:0,51,534	0/0:15,0:15:42:0,42,444	0/0:12,0:12:33:0,33,357	0/1:1,4:5:18:124,0,18	0/0:3,0:3:9:0,9,92	./.:.:.:.:.	./.:.:.:.:.	0/0:1,0:1:3:0,3,30	0/0:2,0:2:6:0,6,57	0/0:2,0:2:6:0,6,59	1/1:0,6:6:15:165,15,0	0/0:1,0:1:3:0,3,32	1/1:0,3:3:9:89,9,0	1/1:0,2:2:6:59,6,0	0/0:4,0:4:12:0,12,119	1/1:0,6:6:18:192,18,0	0/0:3,0:3:9:0,9,90	./.:.:.:.:.	0/0:5,0:5:15:0,15,149	0/0:7,0:7:21:0,21,213	0/0:5,0:5:15:0,15,138	0/0:3,0:3:9:0,9,91	0/0:3,0:3:9:0,9,96	0/0:9,0:9:27:0,27,268	0/0:3,0:3:9:0,9,97	0/0:2,0:2:6:0,6,59	0/0:1,0:1:3:0,3,31	0/0:4,0:4:12:0,12,120	0/0:2,0:2:6:0,6,59	0/1:2,2:4:47:48,0,47	1/1:0,8:8:24:247,24,0	0/0:5,0:5:15:0,15,150	0/0:2,0:2:6:0,6,65	0/0:2,0:2:6:0,6,60	1/1:0,1:1:3:30,3,0	0/0:3,0:3:9:0,9,86	0/0:1,0:1:3:0,3,31	0/0:2,0:2:6:0,6,60	0/0:3,0:3:9:0,9,95	0/0:4,0:4:12:0,12,118	0/0:4,0:4:12:0,12,123	0/0:6,0:6:18:0,18,191	0/0:4,0:4:12:0,12,123	0/0:4,0:4:12:0,12,127	0/0:3,0:3:9:0,9,93	0/0:2,0:2:6:0,6,63	0/0:1,0:1:3:0,3,29	0/0:4,0:4:12:0,12,122	0/0:3,0:3:9:0,9,89	0/0:2,0:2:6:0,6,57	0/0:2,0:2:6:0,6,61	0/0:3,0:3:9:0,9,92	0/0:4,0:4:12:0,12,128	0/0:1,0:1:3:0,3,30	0/0:3,0:3:9:0,9,92	0/0:1,0:1:3:0,3,32	0/0:5,0:5:15:0,15,151	0/0:2,0:2:6:0,6,61	0/0:3,0:3:6:0,6,73	0/0:2,0:2:6:0,6,61	0/0:1,0:1:3:0,3,30	0/0:2,0:2:6:0,6,62	0/0:3,0:3:9:0,9,90	0/0:6,0:6:18:0,18,178	0/0:3,0:3:9:0,9,97	0/0:4,0:4:12:0,12,122	0/0:6,0:6:18:0,18,185	0/0:3,0:3:9:0,9,97	0/0:6,0:6:18:0,18,182	0/0:5,0:5:15:0,15,152	0/0:3,0:3:9:0,9,93	0/0:4,0:4:12:0,12,118	0/0:1,0:1:3:0,3,30	0/0:6,0:6:18:0,18,180	1/1:0,2:2:6:59,6,0	0/0:3,0:3:9:0,9,90	./.:.:.:.:.	0/0:2,0:2:6:0,6,61	0/0:5,0:5:15:0,15,145	1/1:0,5:5:15:148,15,0	0/0:5,0:5:15:0,15,149	0/0:2,0:2:6:0,6,61	0/0:4,0:4:12:0,12,120	0/0:5,0:5:15:0,15,150	0/0:5,0:5:15:0,15,156	1/1:0,4:4:6:89,6,0	0/0:4,0:4:6:0,6,89	0/0:2,0:2:3:0,3,25	0/0:6,0:6:12:0,12,147	0/0:4,0:4:6:0,6,89	0/0:3,0:3:9:0,9,94	0/0:8,0:8:15:0,15,196	0/0:32,0:32:93:0,93,1064
chr0	150387261	.	G	A	1081.21	.	AC=23;AF=0.088;AN=262;BaseQRankSum=-3.285;DP=765;Dels=0.00;FS=1.828;HaplotypeScore=0.1105;InbreedingCoeff=0.4864;MLEAC=17;MLEAF=0.065;MQ=59.76;MQ0=0;MQRankSum=-0.947;QD=22.53;ReadPosRankSum=1.759	GT:AD:DP:GQ:PL	0/0:47,0:47:99:0,138,1463	0/0:10,1:11:11:0,11,293	0/0:6,0:6:18:0,18,181	0/0:26,0:26:78:0,78,803	0/0:16,0:16:48:0,48,494	0/0:6,0:6:18:0,18,187	0/0:13,0:13:36:0,36,385	0/0:2,0:2:6:0,6,68	./.:.:.:.:.	0/0:14,0:14:42:0,42,442	0/0:3,0:3:9:0,9,97	1/1:0,12:12:33:350,33,0	0/0:16,0:16:45:0,45,486	0/0:2,0:2:6:0,6,64	0/0:12,0:12:36:0,36,372	0/0:18,0:18:51:0,51,537	0/0:9,0:9:27:0,27,278	0/0:4,0:4:12:0,12,128	0/0:8,0:8:24:0,24,253	0/0:2,0:2:6:0,6,61	0/0:5,0:5:15:0,15,165	0/0:3,0:3:9:0,9,83	0/0:8,0:8:21:0,21,232	0/0:14,0:14:42:0,42,446	0/0:1,0:1:3:0,3,32	0/0:11,0:11:33:0,33,340	0/0:9,0:9:27:0,27,281	0/0:1,0:1:3:0,3,32	0/0:1,0:1:3:0,3,32	0/0:19,0:19:57:0,57,610	0/0:2,0:2:6:0,6,65	0/0:3,0:3:9:0,9,97	0/0:16,0:16:42:0,42,472	0/0:1,0:1:3:0,3,32	0/0:9,0:9:27:0,27,280	0/0:5,0:5:15:0,15,157	0/0:15,0:15:45:0,45,467	0/0:11,0:11:27:0,27,297	0/0:6,0:6:18:0,18,186	./.:.:.:.:.	0/0:2,0:2:6:0,6,59	0/0:14,0:14:36:0,36,409	0/0:10,0:10:30:0,30,315	0/0:15,0:15:45:0,45,467	0/0:16,0:16:45:0,45,489	0/0:12,0:12:36:0,36,379	0/0:12,0:12:33:0,33,356	0/1:1,3:4:21:74,0,21	0/0:4,0:4:12:0,12,127	0/0:1,0:1:3:0,3,31	./.:.:.:.:.	0/0:3,0:3:6:0,6,77	0/0:4,0:4:12:0,12,121	0/0:3,0:3:9:0,9,97	1/1:0,6:6:15:166,15,0	0/0:1,0:1:3:0,3,32	1/1:0,3:3:9:95,9,0	1/1:0,1:1:3:30,3,0	0/0:3,0:3:9:0,9,92	1/1:0,5:5:15:159,15,0	0/0:4,0:4:12:0,12,127	./.:.:.:.:.	0/0:6,0:6:18:0,18,182	0/0:6,0:6:18:0,18,186	0/0:4,0:4:12:0,12,126	0/0:3,0:3:9:0,9,95	0/0:2,0:2:6:0,6,63	0/0:11,0:11:33:0,33,347	0/0:4,0:4:12:0,12,130	0/0:2,0:2:6:0,6,65	0/0:1,0:1:3:0,3,33	0/0:4,0:4:12:0,12,122	0/0:2,0:2:6:0,6,65	1/1:0,1:1:3:30,3,0	1/1:0,4:4:12:118,12,0	0/0:4,0:4:12:0,12,124	0/0:2,0:2:6:0,6,63	0/0:2,0:2:6:0,6,62	1/1:0,2:2:6:59,6,0	0/0:3,0:3:9:0,9,95	0/0:1,0:1:3:0,3,32	0/0:2,0:2:6:0,6,58	0/0:4,0:4:12:0,12,130	0/0:4,0:4:12:0,12,125	0/0:5,0:5:15:0,15,155	0/0:4,0:4:12:0,12,130	0/0:3,0:3:9:0,9,93	0/0:2,0:2:6:0,6,61	0/0:5,0:5:15:0,15,158	0/0:4,0:4:12:0,12,127	0/0:1,0:1:3:0,3,32	0/0:3,0:3:9:0,9,93	0/0:4,0:4:12:0,12,131	0/0:2,0:2:6:0,6,63	0/0:2,0:2:6:0,6,63	0/0:5,0:5:15:0,15,154	0/0:6,0:6:18:0,18,176	0/0:1,0:1:3:0,3,33	0/0:2,0:2:6:0,6,62	0/0:2,0:2:6:0,6,64	0/0:3,0:3:9:0,9,98	0/0:2,0:2:6:0,6,61	0/0:3,0:3:6:0,6,76	0/0:2,0:2:6:0,6,61	0/0:1,0:1:3:0,3,31	./.:.:.:.:.	0/0:5,0:5:15:0,15,165	0/0:6,0:6:18:0,18,185	0/0:2,0:2:6:0,6,61	0/0:3,0:3:9:0,9,94	0/0:6,0:6:18:0,18,189	0/0:2,0:2:6:0,6,63	0/0:4,0:4:12:0,12,126	0/0:4,0:4:12:0,12,124	0/0:5,0:5:15:0,15,161	0/0:3,0:3:9:0,9,95	0/0:2,0:2:6:0,6,63	0/0:5,0:5:15:0,15,152	1/1:0,2:2:6:59,6,0	0/0:3,0:3:9:0,9,93	./.:.:.:.:.	0/0:3,0:3:9:0,9,92	0/0:3,0:3:9:0,9,92	1/1:0,4:4:12:121,12,0	0/0:4,0:4:12:0,12,122	0/0:2,0:2:6:0,6,61	0/0:4,0:4:12:0,12,124	0/0:5,0:5:15:0,15,155	0/0:5,0:5:12:0,12,138	1/1:0,4:4:6:89,6,0	0/0:4,0:4:6:0,6,89	0/0:2,0:2:6:0,6,64	0/0:6,0:6:12:0,12,153	0/0:2,0:2:3:0,3,45	0/0:3,0:3:9:0,9,95	0/0:6,0:6:12:0,12,153	0/0:30,0:30:87:0,87,973
chr0	150387299	.	G	C	1129.46	.	AC=22;AF=0.085;AN=260;BaseQRankSum=-0.958;DP=811;Dels=0.00;FS=0.554;HaplotypeScore=0.1356;InbreedingCoeff=0.4568;MLEAC=17;MLEAF=0.065;MQ=59.79;MQ0=0;MQRankSum=0.265;QD=21.31;ReadPosRankSum=-0.388	GT:AD:DP:GQ:PL	0/0:52,0:52:99:0,150,1633	0/0:13,0:13:36:0,36,383	0/0:11,0:11:33:0,33,343	0/0:32,0:32:90:0,90,934	0/0:14,0:14:42:0,42,432	0/0:15,0:15:45:0,45,467	0/0:15,0:15:45:0,45,464	0/0:2,0:2:6:0,6,65	0/0:1,0:1:3:0,3,30	0/0:17,0:17:51:0,51,532	0/0:1,0:1:3:0,3,30	1/1:0,16:16:42:448,42,0	0/0:14,0:14:42:0,42,436	0/0:2,0:2:6:0,6,66	0/0:18,0:18:54:0,54,572	0/0:24,0:24:66:0,66,719	0/0:7,0:7:21:0,21,216	0/0:2,0:2:6:0,6,62	0/0:5,0:5:15:0,15,159	0/0:5,0:5:15:0,15,153	0/0:5,0:5:15:0,15,157	0/0:6,0:6:18:0,18,183	0/0:7,0:7:21:0,21,203	0/0:13,0:13:36:0,36,394	0/0:2,0:2:6:0,6,67	0/0:19,0:19:54:0,54,561	0/0:8,0:8:24:0,24,255	0/0:5,0:5:15:0,15,167	./.:.:.:.:.	0/0:17,0:17:51:0,51,505	0/0:4,0:4:12:0,12,123	0/0:2,0:2:6:0,6,68	0/0:9,0:9:27:0,27,275	0/0:1,0:1:3:0,3,32	0/0:14,0:14:42:0,42,437	0/0:5,0:5:15:0,15,149	0/0:15,0:15:45:0,45,471	0/0:12,0:12:33:0,33,359	0/0:5,0:5:15:0,15,158	0/0:1,0:1:3:0,3,34	0/0:2,0:2:6:0,6,63	0/0:4,0:4:12:0,12,131	0/0:14,0:14:42:0,42,432	0/0:15,0:15:45:0,45,463	0/0:18,0:18:48:0,48,506	0/0:18,0:18:51:0,51,546	0/0:7,0:7:21:0,21,226	0/1:2,3:5:49:76,0,49	0/0:3,0:3:9:0,9,87	0/0:6,0:6:18:0,18,187	./.:.:.:.:.	0/0:3,0:3:6:0,6,78	0/0:5,0:5:15:0,15,162	0/0:3,0:3:9:0,9,96	1/1:0,7:7:21:215,21,0	./.:.:.:.:.	1/1:0,1:1:3:32,3,0	1/1:0,2:2:6:65,6,0	0/0:3,0:3:9:0,9,101	1/1:0,4:4:12:121,12,0	0/0:4,0:4:12:0,12,124	0/0:1,0:1:3:0,3,32	0/0:5,0:5:15:0,15,154	0/0:3,0:3:9:0,9,94	0/0:4,0:4:12:0,12,124	0/0:3,0:3:9:0,9,89	0/0:4,0:4:12:0,12,114	0/0:8,0:8:24:0,24,243	0/0:5,0:5:15:0,15,149	0/0:1,0:1:3:0,3,34	0/0:3,0:3:9:0,9,97	0/0:4,0:4:12:0,12,125	./.:.:.:.:.	0/1:1,1:2:26:26,0,26	1/1:0,2:2:6:47,6,0	0/0:2,0:2:6:0,6,62	0/0:2,0:2:6:0,6,59	0/0:2,0:2:6:0,6,61	1/1:0,2:2:3:29,3,0	0/0:4,0:4:12:0,12,127	0/0:2,0:2:6:0,6,63	0/0:1,0:1:3:0,3,27	0/0:3,0:3:9:0,9,97	0/0:4,0:4:12:0,12,125	0/0:3,0:3:9:0,9,90	0/0:3,0:3:9:0,9,96	0/0:4,0:4:12:0,12,125	0/0:2,0:2:6:0,6,66	0/0:4,0:4:12:0,12,120	0/0:4,0:4:12:0,12,127	0/0:2,0:2:6:0,6,64	0/0:3,0:3:9:0,9,92	0/0:1,0:1:3:0,3,31	0/0:2,0:2:6:0,6,63	./.:.:.:.:.	0/0:6,0:6:18:0,18,192	0/0:12,0:12:36:0,36,369	0/0:3,0:3:9:0,9,96	./.:.:.:.:.	0/0:2,0:2:6:0,6,58	0/0:5,0:5:15:0,15,153	0/0:2,0:2:6:0,6,65	0/0:3,0:3:6:0,6,79	./.:.:.:.:.	0/0:3,0:3:9:0,9,98	0/0:2,0:2:6:0,6,63	0/0:6,0:6:18:0,18,185	0/0:5,0:5:15:0,15,157	0/0:1,0:1:3:0,3,32	0/0:6,0:6:18:0,18,191	0/0:6,0:6:18:0,18,181	0/0:1,0:1:3:0,3,32	0/0:3,0:3:6:0,6,78	0/0:6,0:6:18:0,18,187	0/0:6,0:6:18:0,18,185	0/0:3,0:3:9:0,9,95	0/0:2,0:2:6:0,6,61	0/0:5,0:5:15:0,15,159	1/1:0,2:2:6:59,6,0	0/0:2,0:2:6:0,6,65	0/0:2,0:2:6:0,6,63	0/0:5,0:5:15:0,15,160	0/0:5,0:5:15:0,15,162	1/1:0,6:6:18:182,18,0	0/0:3,0:3:9:0,9,90	0/0:2,0:2:6:0,6,63	0/0:4,0:4:12:0,12,124	0/0:3,0:3:9:0,9,93	0/0:5,0:5:12:0,12,131	1/1:0,4:4:6:89,6,0	0/0:4,0:4:6:0,6,89	0/0:2,0:2:6:0,6,58	0/0:6,0:6:12:0,12,151	0/0:4,0:4:6:0,6,89	0/0:3,0:3:9:0,9,91	0/0:7,0:7:15:0,15,182	0/0:19,0:19:54:0,54,616
chr0	150387553	.	T	A	817.94	.	AC=17;AF=0.066;AN=256;BaseQRankSum=1.110;DP=717;Dels=0.00;FS=4.244;HaplotypeScore=0.0572;InbreedingCoeff=0.3914;MLEAC=13;MLEAF=0.051;MQ=59.45;MQ0=0;MQRankSum=-0.749;QD=22.72;ReadPosRankSum=-1.020	GT:AD:DP:GQ:PL	0/0:42,0:42:99:0,126,1355	0/0:14,0:14:39:0,39,417	0/0:15,0:15:45:0,45,477	0/0:27,0:27:81:0,81,842	0/0:10,0:10:30:0,30,314	0/0:11,0:11:33:0,33,335	0/0:9,0:9:21:0,21,218	0/0:3,0:3:9:0,9,95	0/0:2,0:2:6:0,6,63	0/0:11,0:11:33:0,33,341	0/0:2,0:2:6:0,6,61	1/1:0,10:10:27:298,27,0	0/0:13,0:13:39:0,39,408	0/0:1,0:1:3:0,3,31	0/0:17,0:17:45:0,45,487	0/0:11,0:11:30:0,30,325	0/0:12,0:12:36:0,36,367	0/0:3,0:3:9:0,9,95	0/0:8,0:8:21:0,21,230	0/0:2,0:2:6:0,6,59	0/0:3,0:3:9:0,9,93	0/0:3,0:3:9:0,9,95	0/0:9,0:9:27:0,27,282	0/0:14,0:14:42:0,42,436	0/0:1,0:1:3:0,3,32	0/0:15,0:15:45:0,45,468	0/0:10,0:10:30:0,30,315	0/0:5,0:5:15:0,15,156	./.:.:.:.:.	0/0:19,0:19:51:0,51,549	0/0:4,0:4:12:0,12,124	0/0:5,0:5:12:0,12,126	0/0:5,0:5:12:0,12,139	0/0:2,0:2:3:0,3,33	0/0:9,0:9:27:0,27,290	0/0:3,0:3:9:0,9,95	0/0:24,0:24:72:0,72,751	0/0:3,0:3:9:0,9,95	0/0:8,0:8:24:0,24,245	0/0:2,0:2:6:0,6,61	0/0:4,0:4:12:0,12,126	0/0:15,0:15:45:0,45,473	0/0:17,0:17:48:0,48,511	0/0:9,0:9:24:0,24,245	0/0:12,0:12:33:0,33,359	0/0:11,0:11:33:0,33,342	0/0:5,0:5:15:0,15,158	0/0:1,0:1:3:0,3,32	0/0:2,0:2:6:0,6,64	0/0:3,0:3:9:0,9,95	0/0:1,0:1:3:0,3,31	0/0:2,0:2:6:0,6,63	0/0:4,0:4:12:0,12,122	0/0:4,0:4:12:0,12,122	1/1:0,1:1:3:30,3,0	0/0:2,0:2:6:0,6,64	1/1:0,1:1:3:32,3,0	1/1:0,5:5:15:154,15,0	0/0:1,0:1:3:0,3,31	1/1:0,3:3:9:92,9,0	./.:.:.:.:.	0/0:2,0:2:6:0,6,61	0/0:6,0:6:18:0,18,187	0/0:5,0:5:15:0,15,157	0/0:1,0:1:3:0,3,31	0/0:2,0:2:6:0,6,64	0/0:3,0:3:9:0,9,89	0/0:2,0:2:6:0,6,62	0/0:1,0:1:3:0,3,32	0/0:2,0:2:6:0,6,61	0/0:3,0:3:9:0,9,94	0/0:2,0:2:6:0,6,63	0/0:3,0:3:9:0,9,93	0/1:2,2:4:50:51,0,50	1/1:0,4:4:12:130,12,0	./.:.:.:.:.	0/0:3,0:3:9:0,9,92	0/0:2,0:2:6:0,6,63	./.:.:.:.:.	0/0:1,0:1:3:0,3,32	0/0:2,0:2:6:0,6,61	0/0:4,0:4:12:0,12,124	0/0:1,0:1:3:0,3,30	0/0:2,0:2:6:0,6,63	0/0:6,0:6:18:0,18,189	0/0:4,0:4:9:0,9,97	0/0:2,0:2:6:0,6,61	0/0:4,0:4:12:0,12,131	0/0:1,0:1:3:0,3,33	0/0:5,0:5:15:0,15,158	0/0:3,0:3:9:0,9,92	0/0:2,0:2:6:0,6,63	0/0:3,0:3:9:0,9,95	0/0:2,0:2:6:0,6,64	0/0:2,0:2:6:0,6,63	0/0:6,0:6:18:0,18,184	./.:.:.:.:.	0/0:4,0:4:12:0,12,126	0/0:2,0:2:6:0,6,61	0/0:2,0:2:6:0,6,63	0/0:2,0:2:6:0,6,65	0/0:2,0:2:6:0,6,62	0/0:2,0:2:6:0,6,63	./.:.:.:.:.	0/0:2,0:2:6:0,6,61	0/0:2,0:2:6:0,6,66	0/0:6,0:6:18:0,18,189	0/0:7,0:7:21:0,21,220	0/0:3,0:3:9:0,9,96	0/0:4,0:4:12:0,12,127	0/0:3,0:3:9:0,9,92	0/0:3,0:3:9:0,9,95	0/0:4,0:4:12:0,12,124	0/0:7,0:7:21:0,21,214	0/0:4,0:4:12:0,12,130	0/0:4,0:4:12:0,12,126	0/0:5,0:5:15:0,15,156	0/0:3,0:3:9:0,9,102	1/1:0,3:3:9:93,9,0	0/0:2,0:2:6:0,6,59	0/0:2,0:2:6:0,6,61	0/0:6,0:6:18:0,18,189	./.:.:.:.:.	1/1:0,5:5:15:159,15,0	0/0:1,0:1:3:0,3,34	0/0:3,0:3:9:0,9,91	0/0:2,0:2:6:0,6,60	0/0:2,0:2:6:0,6,65	0/0:5,0:5:15:0,15,157	./.:.:.:.:.	0/0:2,0:2:3:0,3,45	./.:.:.:.:.	0/0:2,0:2:6:0,6,63	0/0:6,0:6:9:0,9,134	0/0:6,0:6:9:0,9,120	0/0:4,0:4:6:0,6,89	0/0:30,0:30:90:0,90,1003
chr0	150387599	.	A	T	1198.2	.	AC=21;AF=0.081;AN=260;BaseQRankSum=1.026;DP=908;Dels=0.00;FS=5.983;HaplotypeScore=0.0488;InbreedingCoeff=0.4032;MLEAC=18;MLEAF=0.069;MQ=59.53;MQ0=1;MQRankSum=1.219;QD=21.40;ReadPosRankSum=0.676	GT:AD:DP:GQ:PL	0/0:55,0:55:99:0,165,1735	0/0:12,0:12:36:0,36,372	0/0:14,0:14:42:0,42,421	0/0:38,0:38:99:0,114,1162	0/0:20,0:20:60:0,60,620	0/0:11,0:11:33:0,33,343	0/0:14,0:14:39:0,39,412	0/0:5,0:5:15:0,15,165	0/0:3,0:3:9:0,9,92	0/0:18,0:18:54:0,54,537	0/0:5,0:5:15:0,15,160	1/1:0,15:15:33:393,33,0	0/0:18,0:18:48:0,48,521	0/0:1,0:1:3:0,3,31	0/0:18,0:18:54:0,54,548	0/0:14,0:14:36:0,36,385	0/0:21,0:21:63:0,63,639	0/0:4,0:4:12:0,12,126	0/0:9,0:9:21:0,21,241	./.:.:.:.:.	0/0:2,0:2:6:0,6,67	0/0:2,0:2:6:0,6,54	0/0:12,0:12:33:0,33,363	0/0:24,0:24:72:0,72,748	./.:.:.:.:.	0/0:23,0:23:69:0,69,688	0/0:12,0:12:30:0,30,334	0/0:1,0:1:3:0,3,32	0/0:2,0:2:6:0,6,64	0/0:17,0:17:48:0,48,500	0/0:6,0:6:18:0,18,186	0/0:2,0:2:6:0,6,61	0/0:8,0:8:21:0,21,227	0/0:6,0:6:18:0,18,174	0/0:14,0:14:39:0,39,419	0/0:2,0:2:6:0,6,63	0/0:26,0:26:78:0,78,795	0/0:8,0:8:24:0,24,236	0/0:13,0:13:39:0,39,398	0/0:2,0:2:6:0,6,61	0/0:2,0:2:6:0,6,64	0/0:17,0:17:51:0,51,514	0/0:15,0:15:39:0,39,430	0/0:17,0:17:42:0,42,453	0/0:22,0:22:66:0,66,673	0/0:10,0:10:30:0,30,304	0/0:9,0:9:27:0,27,267	0/1:1,1:2:26:27,0,26	0/0:1,0:1:3:0,3,30	0/0:5,0:5:15:0,15,154	0/0:1,0:1:3:0,3,31	0/0:2,0:2:6:0,6,60	0/0:3,0:3:9:0,9,92	0/0:4,0:4:12:0,12,117	1/1:0,1:1:3:30,3,0	0/0:2,0:2:6:0,6,58	1/1:0,6:6:18:179,18,0	1/1:0,4:4:12:119,12,0	./.:.:.:.:.	1/1:0,4:4:12:126,12,0	0/0:1,0:1:3:0,3,30	0/0:2,0:2:6:0,6,61	0/0:8,0:8:24:0,24,251	0/0:4,0:4:12:0,12,126	./.:.:.:.:.	0/0:5,0:5:15:0,15,158	0/0:4,0:4:12:0,12,128	0/0:8,0:8:24:0,24,241	0/0:1,0:1:3:0,3,32	0/0:2,0:2:6:0,6,61	0/0:5,0:5:15:0,15,152	0/0:3,0:3:9:0,9,95	0/0:5,0:5:12:0,12,120	0/1:2,2:4:49:54,0,49	1/1:0,7:7:18:200,18,0	0/0:2,0:2:6:0,6,59	0/0:1,0:1:3:0,3,30	0/0:5,0:5:15:0,15,152	1/1:0,1:1:3:28,3,0	0/0:4,0:4:12:0,12,126	0/0:2,0:3:6:0,6,66	0/0:4,0:4:12:0,12,124	0/0:2,0:2:6:0,6,65	0/0:7,0:7:18:0,18,206	0/0:6,0:6:18:0,18,176	0/0:2,0:2:6:0,6,59	0/0:3,0:3:9:0,9,92	0/0:2,0:2:6:0,6,61	0/0:2,0:2:6:0,6,65	0/0:3,0:3:9:0,9,97	0/0:4,0:4:12:0,12,128	0/0:2,0:2:6:0,6,63	0/0:3,0:3:9:0,9,89	0/0:4,0:4:12:0,12,122	./.:.:.:.:.	0/0:4,0:4:12:0,12,126	0/0:1,0:1:3:0,3,28	./.:.:.:.:.	0/0:2,0:2:6:0,6,60	0/0:2,0:2:6:0,6,60	0/0:1,0:1:3:0,3,32	0/0:2,0:2:6:0,6,59	0/0:3,0:3:9:0,9,91	0/0:1,0:1:3:0,3,32	0/0:1,0:1:3:0,3,32	0/0:2,0:2:6:0,6,59	0/0:7,0:7:21:0,21,220	0/0:6,0:6:18:0,18,184	0/0:1,0:1:3:0,3,30	0/0:2,0:2:6:0,6,61	0/0:4,0:4:12:0,12,128	0/0:1,0:1:3:0,3,30	0/0:3,0:3:9:0,9,93	0/0:9,0:9:27:0,27,280	0/0:5,0:5:15:0,15,153	0/0:5,0:5:15:0,15,149	0/0:6,0:6:18:0,18,184	0/0:5,0:5:15:0,15,152	1/1:0,7:7:21:223,21,0	0/0:2,0:2:6:0,6,63	0/1:2,2:4:49:49,0,55	0/0:7,0:7:21:0,21,211	0/0:1,0:1:3:0,3,32	1/1:0,1:1:3:32,3,0	0/0:4,0:4:12:0,12,120	0/0:2,0:2:6:0,6,63	0/0:7,0:7:21:0,21,215	0/0:3,0:3:9:0,9,90	0/0:6,0:6:18:0,18,187	./.:.:.:.:.	0/0:2,0:2:3:0,3,45	0/0:2,0:2:3:0,3,45	0/0:4,0:4:9:0,9,105	0/0:6,0:6:9:0,9,134	0/0:12,0:12:21:0,21,285	0/0:3,0:3:6:0,6,75	0/0:39,0:39:99:0,117,1304
chr0	150387637	.	A	T	1145.66	.	AC=19;AF=0.075;AN=252;BaseQRankSum=-2.037;DP=899;Dels=0.00;FS=4.267;HaplotypeScore=0.0438;InbreedingCoeff=0.4174;MLEAC=16;MLEAF=0.063;MQ=59.42;MQ0=2;MQRankSum=0.821;QD=22.03;ReadPosRankSum=-0.606	GT:AD:DP:GQ:PL	0/0:63,0:63:99:0,189,2021	0/0:13,0:13:39:0,39,420	0/0:15,0:15:45:0,45,483	0/0:45,0:45:99:0,132,1385	0/0:18,0:18:54:0,54,577	0/0:9,0:9:27:0,27,284	0/0:14,0:14:36:0,36,405	0/0:3,0:3:9:0,9,97	0/0:3,0:3:9:0,9,99	0/0:19,0:19:57:0,57,589	0/0:4,0:4:12:0,12,129	1/1:0,17:17:45:495,45,0	0/0:15,0:15:42:0,42,461	0/0:2,0:2:6:0,6,61	0/0:20,0:20:60:0,60,639	0/0:17,0:17:45:0,45,491	0/0:17,0:17:48:0,48,528	0/0:4,0:4:12:0,12,126	0/0:5,0:5:15:0,15,162	./.:.:.:.:.	0/0:4,0:4:12:0,12,130	0/0:6,0:6:18:0,18,177	0/0:16,0:16:42:0,42,463	0/0:21,0:21:63:0,63,667	0/0:2,0:2:6:0,6,65	0/0:20,0:20:60:0,60,623	0/0:9,0:9:24:0,24,262	0/0:2,0:2:6:0,6,70	0/0:2,0:2:6:0,6,65	0/0:13,0:13:33:0,33,378	0/0:5,0:5:15:0,15,155	0/0:3,0:3:9:0,9,96	0/0:10,0:10:24:0,24,280	0/0:6,0:6:18:0,18,192	0/0:15,0:17:42:0,42,459	0/0:1,0:1:3:0,3,29	0/0:17,0:17:51:0,51,543	0/0:10,0:10:30:0,30,312	0/0:11,0:11:33:0,33,334	0/0:3,0:3:9:0,9,95	0/0:4,0:4:12:0,12,131	0/0:15,0:15:45:0,45,473	0/0:15,0:15:39:0,39,445	0/0:14,0:14:42:0,42,451	0/0:23,0:23:66:0,66,709	0/0:13,0:13:36:0,36,390	0/0:11,0:11:33:0,33,355	0/1:1,3:4:22:71,0,22	./.:.:.:.:.	0/0:7,0:7:21:0,21,221	0/0:1,0:1:3:0,3,28	0/0:1,0:1:3:0,3,32	0/0:3,0:3:9:0,9,100	0/0:6,0:6:18:0,18,186	1/1:0,2:2:6:59,6,0	0/0:2,0:2:6:0,6,59	1/1:0,7:7:21:211,21,0	1/1:0,2:2:6:61,6,0	./.:.:.:.:.	1/1:0,4:4:12:124,12,0	0/0:2,0:2:6:0,6,65	0/0:2,0:2:6:0,6,61	0/0:10,0:10:30:0,30,312	0/0:3,0:3:9:0,9,92	0/0:3,0:3:9:0,9,90	0/0:6,0:6:18:0,18,189	0/0:3,0:3:9:0,9,90	0/0:8,0:8:24:0,24,256	./.:.:.:.:.	0/0:2,0:2:6:0,6,63	0/0:2,0:2:6:0,6,61	0/0:3,0:3:9:0,9,92	0/0:3,0:3:9:0,9,93	0/1:2,2:4:49:49,0,51	1/1:0,2:2:6:62,6,0	0/0:2,0:2:6:0,6,61	0/0:1,0:1:3:0,3,32	0/0:4,0:4:12:0,12,132	./.:.:.:.:.	0/0:4,0:4:12:0,12,127	0/0:1,0:3:3:0,3,31	0/0:1,0:1:3:0,3,31	0/0:5,0:5:15:0,15,154	0/0:4,0:4:12:0,12,123	0/0:3,0:3:9:0,9,102	0/0:3,0:3:9:0,9,92	0/0:3,0:3:9:0,9,97	0/0:4,0:4:12:0,12,124	0/0:3,0:3:9:0,9,96	0/0:6,0:6:18:0,18,195	0/0:5,0:5:15:0,15,162	0/0:4,0:4:12:0,12,126	0/0:3,0:3:9:0,9,98	0/0:5,0:5:15:0,15,157	./.:.:.:.:.	0/0:4,0:4:12:0,12,126	0/0:3,0:3:9:0,9,97	./.:.:.:.:.	0/0:1,0:1:3:0,3,32	0/0:3,0:3:9:0,9,98	0/0:1,0:1:3:0,3,31	0/0:1,0:1:3:0,3,32	0/0:3,0:3:9:0,9,95	0/0:2,0:2:3:0,3,32	./.:.:.:.:.	0/0:6,0:6:15:0,15,170	0/0:2,0:2:6:0,6,62	0/0:4,0:4:12:0,12,124	./.:.:.:.:.	0/0:6,0:6:18:0,18,180	0/0:4,0:4:12:0,12,122	./.:.:.:.:.	0/0:4,0:4:12:0,12,128	0/0:7,0:7:21:0,21,217	0/0:3,0:3:9:0,9,97	0/0:3,0:3:9:0,9,97	0/0:5,0:5:15:0,15,152	0/0:7,0:7:18:0,18,183	1/1:0,4:4:12:120,12,0	0/0:1,0:1:3:0,3,33	0/1:1,2:3:22:50,0,22	0/0:6,0:6:18:0,18,194	0/0:5,0:5:12:0,12,140	1/1:0,3:3:9:87,9,0	0/0:6,0:6:18:0,18,189	0/0:2,0:2:6:0,6,64	0/0:7,0:7:21:0,21,224	0/0:3,0:3:9:0,9,97	0/0:6,0:6:18:0,18,187	./.:.:.:.:.	0/0:2,0:2:3:0,3,45	0/0:2,0:2:3:0,3,45	0/0:2,0:2:3:0,3,45	0/0:2,0:2:3:0,3,45	0/0:10,0:10:15:0,15,223	0/0:1,0:1:3:0,3,32	0/0:34,0:34:99:0,102,1157
chr0	150387677	.	C	G	1274.28	.	AC=22;AF=0.085;AN=260;BaseQRankSum=0.140;DP=914;Dels=0.00;FS=1.118;HaplotypeScore=0.0645;InbreedingCoeff=0.4608;MLEAC=18;MLEAF=0.069;MQ=59.55;MQ0=2;MQRankSum=-1.360;QD=21.97;ReadPosRankSum=-0.266	GT:AD:DP:GQ:PL	0/0:64,0:64:99:0,189,2000	0/0:22,0:22:63:0,63,664	0/0:13,0:13:39:0,39,407	0/0:41,0:41:99:0,120,1260	0/0:12,0:12:33:0,33,366	0/0:11,0:11:33:0,33,333	0/0:15,0:16:39:0,39,448	0/0:3,0:3:9:0,9,101	0/0:3,0:3:9:0,9,86	0/0:19,0:19:57:0,57,594	0/0:1,0:1:3:0,3,34	1/1:0,15:15:45:472,45,0	0/0:15,0:15:42:0,42,451	0/0:1,0:1:3:0,3,32	0/0:18,0:18:54:0,54,581	0/0:14,0:14:39:0,39,419	0/0:13,0:13:33:0,33,387	0/0:4,0:4:12:0,12,120	0/0:4,0:4:12:0,12,126	./.:.:.:.:.	0/0:6,0:6:18:0,18,200	0/0:8,0:8:24:0,24,244	0/0:32,0:32:87:0,87,950	0/0:22,0:22:66:0,66,697	0/0:2,0:2:6:0,6,67	0/0:23,0:23:66:0,66,700	0/0:7,0:7:21:0,21,209	0/0:3,0:3:9:0,9,97	0/0:3,0:3:9:0,9,96	0/0:17,0:17:48:0,48,513	0/0:1,0:1:3:0,3,34	0/0:5,0:5:15:0,15,168	0/0:13,0:13:24:0,24,305	0/0:3,0:3:9:0,9,97	0/0:16,2:18:48:0,48,508	0/0:2,0:2:6:0,6,60	0/0:20,0:20:57:0,57,628	0/0:11,0:11:30:0,30,320	0/0:10,0:10:30:0,30,326	0/0:5,0:5:15:0,15,149	0/0:5,0:5:15:0,15,164	0/0:13,0:13:39:0,39,422	0/0:13,0:13:33:0,33,374	0/0:12,0:12:36:0,36,372	0/0:19,0:19:51:0,51,567	0/0:13,0:13:36:0,36,388	0/0:8,0:8:24:0,24,251	1/1:0,3:3:9:100,9,0	0/0:1,0:1:3:0,3,30	0/0:6,0:6:18:0,18,192	0/0:1,0:1:3:0,3,32	0/0:3,0:3:9:0,9,91	0/0:4,0:4:12:0,12,126	0/0:7,0:7:21:0,21,218	1/1:0,4:4:12:125,12,0	0/0:4,0:4:12:0,12,118	1/1:0,7:7:21:220,21,0	1/1:0,2:2:6:65,6,0	0/0:1,0:1:3:0,3,31	1/1:0,4:4:12:122,12,0	0/0:1,0:1:3:0,3,29	0/0:2,0:2:6:0,6,67	0/0:8,0:8:24:0,24,256	0/0:4,0:4:12:0,12,127	0/0:6,0:6:18:0,18,187	0/0:7,0:7:21:0,21,207	0/0:3,0:3:9:0,9,92	0/0:4,0:4:12:0,12,123	0/0:1,0:1:3:0,3,31	./.:.:.:.:.	0/0:1,0:1:3:0,3,31	0/0:3,0:3:9:0,9,97	0/0:2,0:2:6:0,6,57	0/1:2,3:5:52:80,0,52	1/1:0,2:2:6:66,6,0	0/0:4,0:4:12:0,12,122	0/0:2,0:2:6:0,6,59	0/0:3,0:3:9:0,9,91	./.:.:.:.:.	0/0:3,0:3:9:0,9,100	0/0:2,1:3:6:0,6,69	0/0:1,0:1:3:0,3,32	0/0:3,0:3:9:0,9,95	0/0:8,0:8:24:0,24,254	0/0:3,0:3:9:0,9,93	0/0:3,0:3:9:0,9,92	0/0:4,0:4:12:0,12,118	0/0:5,0:5:15:0,15,162	0/0:3,0:3:9:0,9,96	0/0:8,0:8:24:0,24,255	0/0:5,0:5:15:0,15,160	0/0:7,0:7:21:0,21,221	0/0:1,0:1:3:0,3,33	0/0:3,0:3:9:0,9,97	0/0:1,0:1:3:0,3,31	0/0:5,0:5:15:0,15,158	0/0:2,0:2:6:0,6,59	./.:.:.:.:.	0/0:2,0:2:6:0,6,60	0/0:3,0:3:9:0,9,97	0/0:5,0:5:15:0,15,167	0/0:2,0:2:6:0,6,60	0/0:2,0:2:6:0,6,65	0/0:2,0:2:6:0,6,65	0/0:1,0:1:3:0,3,31	0/0:5,0:5:12:0,12,138	0/0:1,0:1:3:0,3,34	0/0:5,0:5:15:0,15,157	0/0:1,0:1:3:0,3,34	0/0:7,0:7:18:0,18,190	0/0:3,0:3:9:0,9,95	0/0:1,0:1:3:0,3,33	0/0:5,0:5:15:0,15,154	0/0:5,0:5:15:0,15,153	0/0:2,0:2:6:0,6,64	0/0:3,0:3:9:0,9,94	0/0:3,0:3:9:0,9,94	0/0:5,0:5:15:0,15,160	1/1:0,1:1:3:33,3,0	0/0:2,0:2:6:0,6,63	0/1:5,1:6:12:12,0,141	0/0:4,0:4:12:0,12,131	0/0:6,0:6:15:0,15,165	1/1:0,5:5:15:156,15,0	0/0:4,0:4:12:0,12,121	0/0:2,0:2:6:0,6,64	0/0:8,0:8:24:0,24,261	./.:.:.:.:.	0/0:5,0:5:15:0,15,156	1/1:0,4:4:6:89,6,0	./.:.:.:.:.	0/0:2,0:2:3:0,3,45	0/0:2,0:2:3:0,3,45	0/0:2,0:2:3:0,3,45	0/0:10,0:10:15:0,15,223	./.:.:.:.:.	0/0:32,0:32:96:0,96,1053
chr0	150387680	.	A	G	1307.32	.	AC=22;AF=0.084;AN=262;BaseQRankSum=-0.284;DP=937;Dels=0.00;FS=1.731;HaplotypeScore=0.0641;InbreedingCoeff=0.4616;MLEAC=18;MLEAF=0.069;MQ=59.57;MQ0=2;MQRankSum=0.049;QD=21.79;ReadPosRankSum=-0.301	GT:AD:DP:GQ:PL	0/0:65,0:65:99:0,192,2034	0/0:22,0:22:63:0,63,672	0/0:13,0:13:39:0,39,398	0/0:41,0:41:99:0,117,1217	0/0:15,0:15:42:0,42,440	0/0:9,0:9:27:0,27,283	0/0:17,0:17:45:0,45,494	0/0:3,0:3:9:0,9,99	0/0:3,0:3:9:0,9,96	0/0:19,0:19:57:0,57,580	0/0:1,0:1:3:0,3,32	1/1:0,16:16:48:492,48,0	0/0:15,0:15:42:0,42,446	0/0:2,0:2:6:0,6,66	0/0:20,0:20:60:0,60,610	0/0:15,0:15:42:0,42,447	0/0:13,0:13:33:0,33,363	0/0:4,0:4:12:0,12,127	0/0:4,0:4:12:0,12,122	./.:.:.:.:.	0/0:6,0:6:18:0,18,194	0/0:7,0:7:21:0,21,220	0/0:32,0:32:87:0,87,932	0/0:25,0:25:75:0,75,761	0/0:2,0:2:6:0,6,65	0/0:23,0:23:66:0,66,682	0/0:6,0:6:18:0,18,188	0/0:3,0:3:9:0,9,96	0/0:3,0:3:9:0,9,94	0/0:19,0:19:51:0,51,548	0/0:1,0:1:3:0,3,34	0/0:5,0:5:15:0,15,166	0/0:15,0:15:33:0,33,386	0/0:2,0:2:6:0,6,64	0/0:21,0:21:57:0,57,594	0/0:2,0:2:6:0,6,62	0/0:21,0:21:60:0,60,629	0/0:13,0:13:33:0,33,378	0/0:10,0:10:30:0,30,311	0/0:4,0:4:12:0,12,127	0/0:5,0:5:15:0,15,164	0/0:13,0:13:39:0,39,391	0/0:13,0:13:33:0,33,366	0/0:12,0:12:36:0,36,366	0/0:21,0:21:54:0,54,592	0/0:13,0:13:36:0,36,386	0/0:8,0:8:24:0,24,253	1/1:0,3:3:9:89,9,0	0/0:1,0:1:3:0,3,31	0/0:6,0:6:18:0,18,179	0/0:1,0:1:3:0,3,31	0/0:3,0:3:9:0,9,96	0/0:4,0:4:12:0,12,127	0/0:7,0:7:21:0,21,221	1/1:0,4:4:12:127,12,0	0/0:3,0:3:9:0,9,94	1/1:0,7:7:21:224,21,0	1/1:0,2:2:6:65,6,0	0/0:1,0:1:3:0,3,31	1/1:0,5:5:15:149,15,0	0/0:1,0:1:3:0,3,31	0/0:2,0:2:6:0,6,63	0/0:8,0:8:24:0,24,241	0/0:4,0:4:12:0,12,121	0/0:6,0:6:18:0,18,191	0/0:7,0:7:21:0,21,212	0/0:3,0:3:9:0,9,93	0/0:4,0:4:12:0,12,121	0/0:1,0:1:3:0,3,32	./.:.:.:.:.	0/0:1,0:1:3:0,3,32	0/0:3,0:3:9:0,9,89	0/0:2,0:2:6:0,6,67	0/1:2,3:5:46:77,0,46	1/1:0,2:2:6:63,6,0	0/0:3,0:3:9:0,9,92	0/0:2,0:2:6:0,6,61	0/0:3,0:3:9:0,9,91	./.:.:.:.:.	0/0:3,0:3:9:0,9,92	0/0:3,0:3:6:0,6,59	0/0:1,0:1:3:0,3,32	0/0:3,0:3:9:0,9,100	0/0:8,0:8:24:0,24,238	0/0:4,0:4:12:0,12,120	0/0:3,0:3:9:0,9,100	0/0:4,0:4:12:0,12,126	0/0:5,0:5:15:0,15,161	0/0:3,0:3:9:0,9,89	0/0:8,0:8:24:0,24,249	0/0:5,0:5:15:0,15,156	0/0:7,0:7:21:0,21,216	0/0:1,0:1:3:0,3,32	0/0:4,0:4:12:0,12,118	0/0:2,0:2:6:0,6,59	0/0:5,0:5:15:0,15,158	0/0:2,0:2:6:0,6,60	./.:.:.:.:.	0/0:2,0:2:6:0,6,60	0/0:3,0:3:9:0,9,92	0/0:5,0:5:15:0,15,161	0/0:2,0:2:6:0,6,66	0/0:2,0:2:6:0,6,59	0/0:2,0:2:6:0,6,63	0/0:2,0:2:6:0,6,62	0/0:5,0:5:12:0,12,136	0/0:1,0:1:3:0,3,32	0/0:4,0:4:12:0,12,121	0/0:1,0:1:3:0,3,32	0/0:8,0:8:21:0,21,224	0/0:3,0:3:9:0,9,87	0/0:1,0:1:3:0,3,32	0/0:5,0:5:15:0,15,150	0/0:5,0:5:15:0,15,152	0/0:2,0:2:6:0,6,66	0/0:3,0:3:9:0,9,95	0/0:3,0:3:9:0,9,93	0/0:5,0:5:15:0,15,147	1/1:0,1:1:3:33,3,0	0/0:2,0:2:6:0,6,61	0/1:5,1:6:11:11,0,133	0/0:4,0:4:12:0,12,131	0/0:6,0:6:15:0,15,172	1/1:0,5:5:15:156,15,0	0/0:4,0:4:12:0,12,123	0/0:2,0:2:6:0,6,62	0/0:8,0:8:24:0,24,248	0/0:1,0:1:3:0,3,30	0/0:6,0:6:18:0,18,184	1/1:0,4:4:6:89,6,0	./.:.:.:.:.	0/0:2,0:2:3:0,3,45	0/0:2,0:2:3:0,3,45	0/0:2,0:2:3:0,3,45	0/0:10,0:10:15:0,15,209	./.:.:.:.:.	0/0:31,0:31:93:0,93,1023
chr0	150387707	.	T	C	1241.41	.	AC=20;AF=0.081;AN=246;BaseQRankSum=4.342;DP=902;Dels=0.00;FS=2.543;HaplotypeScore=0.0047;InbreedingCoeff=0.4813;MLEAC=16;MLEAF=0.065;MQ=58.96;MQ0=2;MQRankSum=-0.366;QD=22.99;ReadPosRankSum=1.538	GT:AD:DP:GQ:PL	0/0:57,0:57:99:0,165,1828	0/0:27,0:27:75:0,75,810	0/0:15,0:15:45:0,45,475	0/0:45,0:45:99:0,129,1370	0/0:14,0:14:39:0,39,406	0/0:10,0:10:30:0,30,308	0/0:16,0:16:45:0,45,455	0/0:3,0:3:9:0,9,94	0/0:2,0:2:6:0,6,60	0/0:19,0:19:57:0,57,587	./.:.:.:.:.	1/1:0,15:15:42:459,42,0	0/0:15,0:15:42:0,42,448	0/0:1,0:1:3:0,3,31	0/0:18,0:18:54:0,54,549	0/0:14,0:14:39:0,39,417	0/0:19,0:19:51:0,51,552	0/0:3,0:3:9:0,9,90	0/0:7,0:7:18:0,18,202	./.:.:.:.:.	0/0:4,0:4:12:0,12,123	0/0:8,0:8:24:0,24,247	0/0:28,0:28:78:0,78,841	0/0:21,0:21:57:0,57,603	0/0:1,0:1:3:0,3,31	0/0:23,0:23:66:0,66,691	0/0:9,0:9:27:0,27,283	0/0:3,0:3:9:0,9,97	0/0:2,0:2:3:0,3,32	0/0:20,0:20:51:0,51,556	./.:.:.:.:.	0/0:3,0:3:9:0,9,97	0/0:10,0:10:21:0,21,253	0/0:2,0:2:6:0,6,58	0/0:19,0:21:57:0,57,585	0/0:2,0:2:6:0,6,60	0/0:21,0:21:54:0,54,594	0/0:14,0:14:30:0,30,360	0/0:6,0:6:18:0,18,186	0/0:4,0:4:12:0,12,126	0/0:2,0:2:6:0,6,65	0/0:10,0:10:30:0,30,310	0/0:11,0:11:30:0,30,327	0/0:17,0:17:48:0,48,506	0/0:14,0:14:39:0,39,414	0/0:14,0:14:36:0,36,403	0/0:12,0:12:36:0,36,384	1/1:0,2:2:6:69,6,0	0/0:1,0:1:3:0,3,32	0/0:6,0:6:15:0,15,154	0/0:1,0:1:3:0,3,31	0/0:4,0:4:12:0,12,120	0/0:4,0:4:12:0,12,123	0/0:7,0:7:21:0,21,225	1/1:0,4:4:12:128,12,0	0/0:3,0:3:9:0,9,96	1/1:0,3:3:9:95,9,0	1/1:0,4:4:12:127,12,0	0/0:1,0:1:3:0,3,32	1/1:0,6:6:18:194,18,0	0/0:2,0:2:6:0,6,63	./.:.:.:.:.	0/0:5,0:5:15:0,15,159	0/0:3,0:3:9:0,9,97	0/0:6,0:6:18:0,18,183	0/0:7,0:7:21:0,21,217	0/0:3,0:3:9:0,9,93	0/0:4,0:4:12:0,12,124	0/0:3,0:3:9:0,9,90	./.:.:.:.:.	0/0:1,0:1:3:0,3,29	./.:.:.:.:.	0/0:3,0:3:9:0,9,92	0/1:1,2:3:22:56,0,22	1/1:0,2:2:6:61,6,0	0/0:3,0:3:9:0,9,96	0/0:2,0:2:6:0,6,67	0/0:4,0:4:12:0,12,128	./.:.:.:.:.	./.:.:.:.:.	0/0:1,0:2:3:0,3,32	./.:.:.:.:.	0/0:3,0:3:9:0,9,93	0/0:5,0:5:15:0,15,155	0/0:5,0:5:15:0,15,157	0/0:4,0:4:12:0,12,125	0/0:4,0:4:12:0,12,117	0/0:4,0:4:12:0,12,120	0/0:4,0:4:12:0,12,130	0/0:4,0:4:12:0,12,118	0/0:4,0:4:12:0,12,128	0/0:8,0:8:24:0,24,241	./.:.:.:.:.	0/0:3,0:3:9:0,9,92	0/0:2,0:2:6:0,6,61	0/0:5,0:5:15:0,15,154	0/0:1,0:1:3:0,3,32	./.:.:.:.:.	0/0:4,0:4:12:0,12,126	0/0:4,0:4:12:0,12,120	0/0:6,0:6:18:0,18,182	0/0:2,0:2:6:0,6,59	0/0:3,0:3:9:0,9,90	0/0:1,0:1:3:0,3,32	0/0:3,0:3:9:0,9,89	0/0:4,0:4:12:0,12,122	0/0:1,0:1:3:0,3,32	0/0:5,0:5:15:0,15,158	0/0:3,0:3:9:0,9,91	0/0:9,0:9:21:0,21,243	0/0:6,0:6:18:0,18,190	0/0:3,0:3:9:0,9,91	0/0:6,0:6:18:0,18,190	0/0:3,0:3:9:0,9,89	0/0:4,0:4:9:0,9,108	0/0:4,0:4:12:0,12,125	0/0:3,0:3:9:0,9,92	0/0:4,0:4:12:0,12,123	./.:.:.:.:.	0/0:3,0:3:9:0,9,96	0/1:4,1:5:17:17,0,111	0/0:2,0:2:6:0,6,61	0/0:6,0:6:18:0,18,185	1/1:0,6:6:18:200,18,0	0/0:3,0:3:9:0,9,93	./.:.:.:.:.	0/0:8,0:8:21:0,21,218	0/0:1,0:1:3:0,3,30	0/0:4,0:4:12:0,12,124	1/1:0,4:4:6:89,6,0	./.:.:.:.:.	0/0:2,0:2:3:0,3,45	0/0:2,0:2:3:0,3,45	0/0:4,0:4:9:0,9,105	0/0:6,0:6:9:0,9,134	0/0:2,0:2:3:0,3,45	0/0:29,0:29:84:0,84,953
chr0	150387845	.	A	T	799.01	.	AC=20;AF=0.075;AN=268;BaseQRankSum=-6.040;DP=933;Dels=0.00;FS=13.473;HaplotypeScore=0.1214;InbreedingCoeff=0.4485;MLEAC=14;MLEAF=0.052;MQ=58.25;MQ0=1;MQRankSum=0.408;QD=19.49;ReadPosRankSum=0.369	GT:AD:DP:GQ:PL	0/0:58,0:58:99:0,156,1767	0/0:32,0:32:90:0,90,971	0/0:15,0:15:42:0,42,453	0/0:56,0:56:99:0,147,1624	0/0:11,0:11:33:0,33,340	0/0:11,0:11:27:0,27,273	0/0:14,0:14:33:0,33,373	0/0:6,0:6:18:0,18,191	0/0:4,0:4:12:0,12,121	0/0:20,0:20:54:0,54,562	0/0:3,0:3:9:0,9,99	1/1:0,4:4:12:122,12,0	0/0:10,0:10:30:0,30,319	0/0:1,0:1:3:0,3,32	0/0:12,0:12:30:0,30,324	0/0:13,0:13:30:0,30,344	0/0:15,0:15:33:0,33,375	0/0:3,0:3:9:0,9,97	0/0:4,0:4:12:0,12,118	0/0:6,0:6:9:0,9,134	0/0:2,0:2:6:0,6,65	0/0:7,0:7:18:0,18,199	0/0:17,0:17:45:0,45,481	0/0:24,0:24:60:0,60,668	0/0:1,0:1:3:0,3,32	0/0:26,0:26:75:0,75,763	0/0:20,0:20:51:0,51,562	0/0:5,0:5:15:0,15,161	0/0:3,0:3:9:0,9,97	0/0:19,0:19:51:0,51,532	0/0:5,0:5:15:0,15,153	0/0:4,0:4:12:0,12,130	0/0:20,0:20:48:0,48,545	0/0:2,0:2:6:0,6,63	0/0:27,0:27:69:0,69,760	0/0:5,0:5:15:0,15,162	0/0:14,0:14:42:0,42,434	0/0:8,0:8:24:0,24,242	0/0:8,0:8:24:0,24,236	0/0:1,0:1:3:0,3,32	0/0:3,0:3:9:0,9,98	0/0:4,0:4:12:0,12,124	0/0:18,0:18:51:0,51,544	0/0:13,0:13:39:0,39,404	0/0:14,0:14:39:0,39,412	0/0:15,0:15:42:0,42,451	0/0:7,0:7:21:0,21,221	0/0:2,0:2:6:0,6,65	0/0:3,0:3:9:0,9,85	0/0:4,0:4:12:0,12,122	0/0:1,0:1:3:0,3,32	0/0:3,0:3:6:0,6,66	0/0:7,0:7:21:0,21,211	0/0:2,0:2:3:0,3,45	1/1:0,4:4:12:118,12,0	0/0:1,0:1:3:0,3,32	1/1:0,1:1:3:29,3,0	1/1:0,2:2:6:59,6,0	0/0:2,0:2:6:0,6,59	1/1:0,2:2:6:61,6,0	0/0:2,0:2:6:0,6,64	0/0:3,0:3:9:0,9,92	0/0:7,0:7:18:0,18,202	0/0:7,0:7:21:0,21,217	0/0:4,0:4:12:0,12,123	0/0:2,0:2:6:0,6,62	0/0:4,0:4:12:0,12,122	0/0:5,0:5:15:0,15,153	0/0:5,0:5:15:0,15,158	0/0:4,0:4:12:0,12,117	0/0:4,0:4:12:0,12,127	0/0:8,0:8:24:0,24,257	0/0:2,0:2:3:0,3,45	1/1:0,2:2:6:59,6,0	1/1:0,4:4:12:123,12,0	0/0:5,0:5:15:0,15,151	0/0:3,0:3:9:0,9,92	0/0:6,0:6:15:0,15,156	./.:.:.:.:.	0/0:1,0:1:3:0,3,33	0/0:2,0:2:6:0,6,63	0/0:1,0:1:3:0,3,32	0/0:4,0:4:12:0,12,130	0/0:2,0:2:6:0,6,62	0/0:3,0:3:9:0,9,91	0/0:2,0:2:6:0,6,64	0/0:9,0:9:18:0,18,218	0/0:7,0:7:21:0,21,211	0/0:6,0:6:15:0,15,153	0/0:7,0:7:21:0,21,218	0/0:1,0:1:3:0,3,32	0/0:5,0:5:15:0,15,159	0/0:4,0:4:12:0,12,122	0/0:2,0:2:6:0,6,59	0/0:3,0:3:9:0,9,95	0/0:3,0:3:9:0,9,95	0/0:4,0:4:12:0,12,130	0/0:1,0:1:3:0,3,33	0/0:1,0:1:3:0,3,32	0/0:3,0:3:9:0,9,86	0/0:1,0:1:3:0,3,31	0/0:3,0:3:9:0,9,88	0/0:3,0:3:9:0,9,95	0/0:3,0:3:6:0,6,75	0/0:6,0:6:18:0,18,185	0/0:4,0:4:12:0,12,126	0/0:3,0:3:9:0,9,93	0/0:3,0:3:9:0,9,93	0/0:4,0:4:12:0,12,119	0/0:3,0:3:9:0,9,91	0/0:3,0:3:9:0,9,95	0/0:4,0:4:12:0,12,118	0/0:1,0:1:3:0,3,30	0/0:8,0:8:21:0,21,233	0/0:2,0:2:6:0,6,63	0/0:4,0:4:12:0,12,127	0/0:4,0:4:9:0,9,94	0/0:2,0:2:6:0,6,60	1/1:0,5:5:15:148,15,0	0/0:2,0:2:6:0,6,58	0/1:3,1:4:18:18,0,86	0/0:5,0:5:12:0,12,120	0/0:5,0:5:15:0,15,155	0/1:1,8:9:4:213,0,4	0/0:5,0:5:15:0,15,157	0/0:4,0:4:12:0,12,123	0/0:4,0:4:12:0,12,126	0/0:3,0:3:9:0,9,95	0/0:4,0:4:9:0,9,98	1/1:0,4:4:6:89,6,0	./.:.:.:.:.	./.:.:.:.:.	0/0:4,0:4:6:0,6,89	0/0:7,0:7:15:0,15,184	0/0:2,0:2:6:0,6,62	0/0:10,0:10:21:0,21,245	0/0:23,0:23:69:0,69,773
chr0	150388306	.	C	T	162.01	.	AC=14;AF=0.095;AN=148;BaseQRankSum=-2.067;DP=431;Dels=0.00;FS=0.000;HaplotypeScore=0.1315;InbreedingCoeff=0.1921;MLEAC=11;MLEAF=0.074;MQ=24.40;MQ0=54;MQRankSum=-0.276;QD=5.40;ReadPosRankSum=-3.046	GT:AD:DP:GQ:PL	0/0:15,0:15:15:0,15,169	0/0:12,0:12:9:0,9,94	./.:.:.:.:.	./.:.:.:.:.	0/0:9,0:9:9:0,9,92	./.:.:.:.:.	./.:.:.:.:.	./.:.:.:.:.	0/0:2,0:2:6:0,6,67	0/0:13,0:13:12:0,12,131	./.:.:.:.:.	1/1:0,5:5:3:32,3,0	0/0:10,0:10:9:0,9,103	./.:.:.:.:.	0/0:8,0:8:9:0,9,98	0/0:10,0:10:3:0,3,32	0/0:10,0:10:9:0,9,95	./.:.:.:.:.	./.:.:.:.:.	./.:.:.:.:.	0/0:2,0:2:6:0,6,64	./.:.:.:.:.	./.:.:.:.:.	0/0:9,0:9:9:0,9,96	0/0:1,0:1:3:0,3,33	0/0:10,0:10:12:0,12,128	0/0:9,0:9:9:0,9,101	./.:.:.:.:.	./.:.:.:.:.	./.:.:.:.:.	./.:.:.:.:.	./.:.:.:.:.	0/0:6,0:6:3:0,3,30	./.:.:.:.:.	0/0:12,0:12:6:0,6,66	0/0:1,0:1:3:0,3,33	0/0:8,0:8:15:0,15,162	./.:.:.:.:.	./.:.:.:.:.	0/0:1,0:1:3:0,3,33	0/0:1,0:1:3:0,3,33	./.:.:.:.:.	0/0:9,0:9:12:0,12,132	./.:.:.:.:.	./.:.:.:.:.	0/0:5,0:5:3:0,3,33	0/0:12,0:12:21:0,21,222	0/0:1,0:1:3:0,3,33	0/0:2,0:2:3:0,3,33	0/0:7,0:7:3:0,3,32	0/0:1,0:1:3:0,3,32	0/0:4,0:4:3:0,3,34	./.:.:.:.:.	./.:.:.:.:.	1/1:0,7:7:3:32,3,0	./.:.:.:.:.	1/1:0,1:1:3:33,3,0	1/1:0,4:4:6:63,6,0	0/0:4,0:4:3:0,3,32	./.:.:.:.:.	./.:.:.:.:.	./.:.:.:.:.	0/0:2,0:2:3:0,3,33	0/0:4,0:4:6:0,6,67	0/0:1,0:1:3:0,3,34	0/0:6,0:6:9:0,9,98	0/0:4,0:4:6:0,6,61	./.:.:.:.:.	0/0:5,0:5:6:0,6,65	./.:.:.:.:.	./.:.:.:.:.	./.:.:.:.:.	0/0:1,0:1:3:0,3,34	1/1:0,1:1:3:31,3,0	./.:.:.:.:.	./.:.:.:.:.	0/0:1,0:1:3:0,3,33	0/0:1,0:1:3:0,3,33	./.:.:.:.:.	0/0:3,0:3:3:0,3,33	./.:.:.:.:.	./.:.:.:.:.	./.:.:.:.:.	0/0:6,0:6:12:0,12,127	0/0:3,0:3:3:0,3,32	0/0:1,0:1:3:0,3,30	0/0:4,0:4:9:0,9,100	./.:.:.:.:.	0/0:2,0:2:6:0,6,67	./.:.:.:.:.	./.:.:.:.:.	0/0:1,0:1:3:0,3,26	./.:.:.:.:.	0/0:1,0:1:3:0,3,33	0/0:6,0:6:12:0,12,136	./.:.:.:.:.	0/0:2,0:2:6:0,6,66	0/0:1,0:1:3:0,3,33	./.:.:.:.:.	./.:.:.:.:.	./.:.:.:.:.	0/0:1,0:1:3:0,3,34	0/0:3,0:3:3:0,3,33	./.:.:.:.:.	0/0:1,0:1:3:0,3,32	./.:.:.:.:.	./.:.:.:.:.	0/0:3,0:3:3:0,3,31	./.:.:.:.:.	./.:.:.:.:.	0/0:2,0:2:3:0,3,32	./.:.:.:.:.	./.:.:.:.:.	./.:.:.:.:.	0/0:2,0:2:3:0,3,34	0/0:4,0:4:3:0,3,33	0/0:5,0:5:12:0,12,135	./.:.:.:.:.	1/1:0,7:7:6:64,6,0	0/0:2,0:2:3:0,3,34	0/0:2,0:2:3:0,3,34	0/0:2,0:2:3:0,3,33	0/0:6,0:6:9:0,9,95	1/1:0,5:5:3:32,3,0	0/0:4,0:4:3:0,3,32	0/0:2,0:2:3:0,3,32	0/0:1,0:1:3:0,3,32	0/0:4,0:4:3:0,3,31	./.:.:.:.:.	./.:.:.:.:.	./.:.:.:.:.	./.:.:.:.:.	0/0:3,0:3:3:0,3,32	./.:.:.:.:.	./.:.:.:.:.	./.:.:.:.:.	0/0:8,0:8:3:0,3,36
chr0	150403876	.	A	T	4785.56	.	AC=70;AF=0.265;AN=264;BaseQRankSum=5.593;DP=877;Dels=0.00;FS=3.053;HaplotypeScore=0.0913;InbreedingCoeff=0.7222;MLEAC=64;MLEAF=0.242;MQ=57.61;MQ0=0;MQRankSum=-1.437;QD=26.89;ReadPosRankSum=-0.301	GT:AD:DP:GQ:PL	0/0:40,0:40:99:0,120,1231	0/0:16,0:16:45:0,45,468	0/0:12,0:12:36:0,36,363	0/0:40,0:40:99:0,120,1185	1/1:0,10:10:27:293,27,0	0/0:17,0:17:45:0,45,488	0/0:18,0:18:54:0,54,524	1/1:0,1:1:3:32,3,0	./.:.:.:.:.	0/0:6,0:6:18:0,18,172	0/0:3,0:3:9:0,9,90	0/0:11,0:11:33:0,33,343	1/1:0,24:24:63:703,63,0	0/0:2,0:2:6:0,6,65	1/1:0,15:15:45:467,45,0	0/0:13,0:13:36:0,36,376	0/0:12,0:12:36:0,36,374	0/0:2,0:2:6:0,6,63	0/0:10,0:10:21:0,21,253	0/0:4,0:4:12:0,12,119	0/0:2,0:2:6:0,6,57	0/0:21,0:21:51:0,51,585	0/0:14,0:14:42:0,42,420	0/0:18,0:18:54:0,54,551	0/0:7,0:7:21:0,21,227	0/0:16,0:16:45:0,45,466	0/0:8,0:8:21:0,21,224	1/1:0,4:4:12:128,12,0	1/1:0,1:1:3:32,3,0	1/1:0,15:15:45:462,45,0	1/1:0,5:5:15:160,15,0	0/1:1,3:4:19:84,0,19	0/0:11,0:11:27:0,27,305	1/1:0,6:6:18:195,18,0	0/0:13,0:13:39:0,39,386	0/0:4,0:4:12:0,12,126	0/0:16,0:16:42:0,42,431	0/0:10,0:10:30:0,30,295	0/0:16,0:16:48:0,48,487	1/1:0,5:5:15:159,15,0	1/1:0,3:3:9:95,9,0	1/1:0,10:10:30:302,30,0	0/0:9,0:9:27:0,27,268	0/0:13,0:13:36:0,36,389	0/0:22,0:22:66:0,66,652	0/0:20,0:20:57:0,57,588	0/0:7,0:7:21:0,21,216	0/0:2,0:2:6:0,6,61	1/1:0,1:1:3:32,3,0	0/0:5,0:5:15:0,15,152	0/0:3,0:3:9:0,9,89	0/0:5,0:5:15:0,15,148	0/0:4,0:4:12:0,12,112	1/1:0,3:3:9:93,9,0	0/0:7,0:7:21:0,21,213	1/1:0,4:4:12:124,12,0	0/0:4,0:4:12:0,12,120	0/0:1,0:1:3:0,3,31	0/0:1,0:1:3:0,3,29	0/0:4,0:4:12:0,12,122	1/1:0,2:2:6:63,6,0	1/1:0,5:5:15:150,15,0	0/0:6,0:6:18:0,18,180	0/0:4,0:4:12:0,12,120	1/1:0,1:1:3:32,3,0	1/1:0,7:7:21:221,21,0	1/1:0,1:1:3:32,3,0	1/1:0,5:5:15:153,15,0	1/1:0,5:5:15:157,15,0	0/0:3,0:3:9:0,9,88	0/0:6,0:6:18:0,18,181	0/0:6,0:6:15:0,15,165	0/0:4,0:4:12:0,12,120	0/0:1,0:1:3:0,3,30	0/0:6,0:6:18:0,18,174	0/0:2,0:2:6:0,6,57	0/0:3,0:3:9:0,9,90	./.:.:.:.:.	0/0:4,0:4:12:0,12,122	./.:.:.:.:.	0/0:2,0:2:6:0,6,60	0/0:3,0:3:9:0,9,90	0/0:2,0:2:6:0,6,57	0/0:2,0:2:6:0,6,60	0/0:4,0:4:12:0,12,122	0/0:4,0:4:12:0,12,123	1/1:0,5:5:15:160,15,0	0/1:3,1:4:19:19,0,71	1/1:0,4:4:12:122,12,0	0/0:2,0:2:6:0,6,59	1/1:0,2:2:6:63,6,0	0/0:2,0:2:6:0,6,61	1/1:0,5:5:15:159,15,0	1/1:0,5:5:15:153,15,0	0/0:3,0:3:9:0,9,94	0/0:2,0:2:6:0,6,61	0/0:2,0:2:6:0,6,65	1/1:0,3:3:9:93,9,0	0/0:2,0:2:6:0,6,61	1/1:0,3:3:9:92,9,0	0/0:2,0:2:6:0,6,63	1/1:0,1:1:3:31,3,0	1/1:0,1:1:3:32,3,0	0/0:1,0:1:3:0,3,31	0/0:1,0:1:3:0,3,30	0/0:6,0:6:15:0,15,163	0/0:3,0:3:9:0,9,91	0/0:8,0:8:24:0,24,234	./.:.:.:.:.	0/0:2,0:2:6:0,6,57	0/0:7,0:7:21:0,21,205	./.:.:.:.:.	0/0:6,0:6:15:0,15,166	1/1:0,3:3:9:93,9,0	0/0:3,0:3:9:0,9,97	1/1:0,1:1:3:32,3,0	1/1:0,4:4:12:124,12,0	0/0:6,0:6:18:0,18,177	0/0:3,0:3:9:0,9,92	0/0:2,0:2:6:0,6,61	0/0:2,0:2:6:0,6,61	0/0:7,0:7:21:0,21,205	0/0:5,0:5:12:0,12,133	0/0:3,0:3:9:0,9,95	0/0:10,0:10:27:0,27,280	0/0:9,0:9:27:0,27,271	0/0:3,0:3:9:0,9,93	0/0:4,0:4:12:0,12,121	0/0:2,0:2:6:0,6,63	0/0:2,0:2:3:0,3,45	0/0:4,0:4:6:0,6,89	0/0:4,0:4:6:0,6,89	0/0:8,0:8:15:0,15,195	0/0:7,0:7:12:0,12,164	0/0:4,0:4:6:0,6,89	0/0:2,0:2:6:0,6,61	0/0:29,0:29:87:0,87,996
chr0	150403959	.	A	T	1155.7	.	AC=14;AF=0.053;AN=262;BaseQRankSum=0.376;DP=1049;Dels=0.00;FS=0.000;HaplotypeScore=0.1142;InbreedingCoeff=0.4896;MLEAC=12;MLEAF=0.046;MQ=58.02;MQ0=0;MQRankSum=-1.361;QD=25.12;ReadPosRankSum=0.843	GT:AD:DP:GQ:PL	0/0:66,0:66:99:0,199,2124	0/0:25,0:25:75:0,75,763	0/0:14,0:14:42:0,42,425	0/0:40,0:40:99:0,120,1198	0/0:18,0:18:45:0,45,487	0/0:20,0:20:48:0,48,539	0/0:19,0:19:57:0,57,576	0/0:4,0:4:12:0,12,134	0/0:3,0:3:9:0,9,95	0/0:13,0:13:39:0,39,396	0/0:3,0:3:9:0,9,99	0/0:17,0:17:51:0,51,528	0/0:17,0:17:48:0,48,501	0/0:1,0:1:3:0,3,32	0/0:22,0:22:60:0,60,655	0/0:12,0:12:33:0,33,357	0/0:13,0:13:36:0,36,385	0/0:2,0:2:6:0,6,65	0/0:14,0:14:39:0,39,415	0/0:11,0:11:27:0,27,304	0/0:3,0:3:9:0,9,95	0/0:16,0:16:45:0,45,474	1/1:0,16:16:45:476,45,0	0/0:23,0:23:69:0,69,693	0/0:7,0:7:21:0,21,224	0/0:18,0:18:54:0,54,552	0/0:12,0:12:33:0,33,353	0/0:6,0:6:18:0,18,187	0/0:4,0:4:12:0,12,122	0/0:18,0:18:51:0,51,541	0/0:1,0:1:3:0,3,35	0/0:4,0:4:12:0,12,128	0/0:10,0:10:27:0,27,288	0/0:5,0:5:15:0,15,157	0/0:22,0:22:57:0,57,623	0/0:5,0:5:15:0,15,160	0/0:15,0:15:45:0,45,466	0/0:15,0:15:45:0,45,460	0/0:20,0:20:60:0,60,615	0/0:4,0:4:12:0,12,128	0/0:3,0:3:9:0,9,97	0/0:18,0:18:54:0,54,551	0/0:9,0:9:24:0,24,264	0/0:15,0:15:45:0,45,460	0/0:26,0:26:78:0,78,797	0/0:25,0:25:75:0,75,757	0/0:11,0:11:30:0,30,321	0/0:5,0:5:15:0,15,149	0/0:5,0:5:15:0,15,154	0/0:11,0:11:33:0,33,337	0/0:1,0:1:3:0,3,32	0/0:5,0:5:15:0,15,152	0/0:4,0:5:12:0,12,126	0/0:2,0:2:6:0,6,63	0/0:5,0:5:15:0,15,152	0/0:3,0:3:9:0,9,91	0/0:7,0:7:21:0,21,214	0/0:3,0:3:9:0,9,93	0/0:1,0:1:3:0,3,32	0/0:5,0:5:15:0,15,154	0/0:3,0:3:6:0,6,78	./.:.:.:.:.	0/0:14,0:14:42:0,42,429	0/0:4,0:4:12:0,12,126	0/0:1,0:1:3:0,3,32	0/0:6,0:6:18:0,18,178	0/0:4,0:4:12:0,12,115	0/0:4,0:4:12:0,12,122	0/0:7,0:7:21:0,21,218	0/0:2,0:2:6:0,6,59	0/0:5,0:5:15:0,15,154	0/0:1,0:1:3:0,3,30	0/0:3,0:3:9:0,9,92	0/0:2,0:2:6:0,6,66	0/0:5,0:5:15:0,15,148	./.:.:.:.:.	0/0:4,0:4:12:0,12,120	0/0:2,0:2:6:0,6,57	0/0:3,0:3:9:0,9,88	0/0:2,0:2:6:0,6,61	./.:.:.:.:.	./.:.:.:.:.	0/0:6,0:6:18:0,18,189	0/0:6,0:6:15:0,15,165	0/0:6,0:6:18:0,18,178	0/0:5,0:5:15:0,15,162	0/0:9,0:9:27:0,27,270	0/0:3,0:3:9:0,9,89	0/0:5,0:5:15:0,15,156	0/0:2,0:2:6:0,6,63	0/0:3,0:3:9:0,9,95	0/0:3,0:3:9:0,9,87	0/0:3,0:3:9:0,9,94	0/0:3,0:3:9:0,9,95	0/0:4,0:4:12:0,12,125	0/0:1,0:1:3:0,3,32	0/0:7,0:7:21:0,21,215	0/0:2,0:2:6:0,6,61	0/0:6,0:6:18:0,18,181	0/0:2,0:2:6:0,6,61	0/0:4,0:4:12:0,12,126	0/0:1,0:1:3:0,3,32	0/0:3,0:3:9:0,9,89	1/1:0,5:5:15:153,15,0	1/1:0,1:1:3:30,3,0	./.:.:.:.:.	0/0:6,0:6:18:0,18,189	0/0:7,0:7:21:0,21,215	0/0:5,0:5:15:0,15,156	./.:.:.:.:.	0/0:5,0:5:15:0,15,147	0/0:5,0:5:15:0,15,158	0/0:3,0:3:9:0,9,88	0/0:7,0:7:21:0,21,220	0/0:11,0:11:30:0,30,322	0/0:8,0:8:18:0,18,208	0/0:2,0:2:6:0,6,58	0/0:6,0:6:18:0,18,178	0/0:1,0:1:3:0,3,32	1/1:0,3:3:9:92,9,0	0/0:2,0:2:6:0,6,61	0/0:3,0:3:9:0,9,90	1/1:0,8:8:24:242,24,0	1/1:0,6:6:18:180,18,0	0/0:5,0:5:15:0,15,153	1/1:0,7:7:18:197,18,0	0/0:1,0:1:3:0,3,32	0/0:8,0:8:24:0,24,248	0/0:5,0:5:15:0,15,156	0/0:2,0:2:3:0,3,45	0/0:2,0:2:3:0,3,45	0/0:4,0:4:6:0,6,89	0/0:4,0:4:6:0,6,89	0/0:1,0:1:3:0,3,31	0/0:2,0:2:3:0,3,45	0/0:4,0:4:12:0,12,120	0/0:31,0:31:93:0,93,1051
chr0	150406111	.	C	G	2315.42	.	AC=29;AF=0.119;AN=244;BaseQRankSum=0.761;DP=635;Dels=0.00;FS=4.508;HaplotypeScore=0.0370;InbreedingCoeff=0.4889;MLEAC=28;MLEAF=0.115;MQ=59.49;MQ0=1;MQRankSum=-0.396;QD=26.61;ReadPosRankSum=-0.222	GT:AD:DP:GQ:PL	0/0:36,0:36:99:0,108,1172	0/0:23,0:23:66:0,66,711	0/0:11,0:11:33:0,33,351	0/0:21,0:21:60:0,60,645	0/0:6,0:6:18:0,18,185	0/0:11,0:11:30:0,30,326	0/0:5,0:5:15:0,15,155	0/0:1,0:1:3:0,3,34	0/0:2,0:2:6:0,6,65	0/0:14,0:14:42:0,42,431	./.:.:.:.:.	1/1:0,12:12:33:364,33,0	0/0:14,0:14:39:0,39,423	./.:.:.:.:.	0/0:16,0:16:45:0,45,486	0/0:17,0:17:51:0,51,529	0/0:6,0:6:18:0,18,191	0/0:1,0:1:3:0,3,32	0/0:2,0:2:6:0,6,65	1/1:0,2:2:6:65,6,0	0/0:1,0:1:3:0,3,32	0/0:8,0:8:24:0,24,259	0/0:5,0:5:12:0,12,141	1/1:0,12:12:30:346,30,0	0/0:1,0:1:3:0,3,35	0/0:19,0:19:51:0,51,549	0/0:17,0:17:48:0,48,513	0/0:3,0:3:9:0,9,92	0/0:1,0:1:3:0,3,33	0/0:4,0:4:12:0,12,130	0/0:2,0:2:6:0,6,65	0/0:1,0:1:3:0,3,32	0/0:4,0:4:9:0,9,103	0/0:3,0:3:9:0,9,97	0/0:9,0:9:27:0,27,273	0/0:2,0:2:6:0,6,69	0/0:17,0:17:51:0,51,535	0/0:10,0:10:21:0,21,259	0/0:7,0:7:21:0,21,217	0/0:2,0:2:6:0,6,55	0/0:2,0:2:6:0,6,69	0/0:5,0:5:15:0,15,156	0/0:3,0:3:9:0,9,96	1/1:0,15:15:45:468,45,0	1/1:0,9:9:27:291,27,0	0/0:10,0:10:21:0,21,258	0/0:8,0:8:24:0,24,251	0/0:4,0:4:9:0,9,96	0/0:2,0:2:6:0,6,58	0/0:8,0:8:24:0,24,245	./.:.:.:.:.	./.:.:.:.:.	0/0:2,0:2:6:0,6,66	0/0:2,0:2:6:0,6,61	0/0:3,0:3:9:0,9,92	0/0:2,0:2:6:0,6,69	0/0:2,0:2:6:0,6,62	0/0:2,0:2:6:0,6,60	./.:.:.:.:.	0/0:5,0:5:15:0,15,159	0/0:1,0:1:3:0,3,34	0/0:1,0:1:3:0,3,31	0/0:1,0:1:3:0,3,32	0/0:2,0:2:6:0,6,59	0/0:1,0:1:3:0,3,31	0/0:7,0:7:21:0,21,221	0/0:2,0:2:6:0,6,61	0/0:7,0:7:21:0,21,219	0/0:1,0:1:3:0,3,28	0/0:3,0:3:9:0,9,89	0/0:3,0:3:9:0,9,97	0/0:1,0:1:3:0,3,32	1/1:0,2:2:6:61,6,0	0/1:1,4:5:15:111,0,15	0/0:3,0:3:6:0,6,74	0/0:5,0:5:12:0,12,140	1/1:0,2:2:6:67,6,0	1/1:0,6:6:18:184,18,0	./.:.:.:.:.	0/0:8,0:8:21:0,21,242	0/0:2,0:2:6:0,6,62	./.:.:.:.:.	0/0:1,0:1:3:0,3,31	0/0:2,0:2:3:0,3,45	0/0:2,0:2:6:0,6,61	0/0:5,0:5:15:0,15,166	./.:.:.:.:.	0/0:1,0:1:3:0,3,33	0/0:5,0:5:12:0,12,135	0/0:1,0:1:3:0,3,32	./.:.:.:.:.	0/0:2,0:2:6:0,6,63	0/0:3,0:3:9:0,9,90	0/0:4,0:4:12:0,12,126	0/0:3,0:3:9:0,9,99	0/0:2,0:2:6:0,6,64	./.:.:.:.:.	./.:.:.:.:.	./.:.:.:.:.	0/0:3,0:3:9:0,9,97	0/0:2,0:2:6:0,6,67	0/0:1,0:1:3:0,3,33	0/0:1,0:1:3:0,3,30	0/0:1,0:1:3:0,3,32	0/0:3,0:3:9:0,9,96	0/0:6,0:6:15:0,15,171	0/0:3,0:3:9:0,9,101	0/0:2,0:2:6:0,6,63	0/0:2,0:2:6:0,6,64	0/0:2,0:2:3:0,3,45	0/0:4,0:4:12:0,12,126	0/0:2,0:2:6:0,6,65	0/0:5,0:5:15:0,15,160	./.:.:.:.:.	0/0:2,0:2:6:0,6,61	0/0:1,0:1:3:0,3,32	0/0:3,0:3:6:0,6,76	./.:.:.:.:.	1/1:0,4:4:9:109,9,0	0/0:2,0:2:6:0,6,63	0/0:4,0:4:12:0,12,122	1/1:0,5:5:15:158,15,0	0/0:8,0:8:24:0,24,247	0/0:2,0:2:6:0,6,61	1/1:0,4:4:12:129,12,0	0/0:3,0:3:9:0,9,89	1/1:0,5:5:15:158,15,0	1/1:0,2:2:6:63,6,0	1/1:0,2:2:6:65,6,0	0/0:2,0:2:3:0,3,45	./.:.:.:.:.	0/0:3,0:3:6:0,6,76	0/0:4,1:5:9:0,9,107	0/0:3,0:3:3:0,3,45	0/0:1,0:1:3:0,3,32	0/0:2,0:2:6:0,6,62	0/0:29,0:29:87:0,87,970
chr0	150407823	.	A	T	701.22	.	AC=13;AF=0.050;AN=258;BaseQRankSum=1.422;DP=894;Dels=0.00;FS=0.000;HaplotypeScore=0.0648;InbreedingCoeff=0.3111;MLEAC=10;MLEAF=0.039;MQ=59.72;MQ0=2;MQRankSum=-1.533;QD=18.45;ReadPosRankSum=-1.608	GT:AD:DP:GQ:PL	0/0:54,0:54:99:0,159,1654	0/0:16,0:16:48:0,48,481	0/0:17,0:17:48:0,48,503	0/0:43,0:43:99:0,129,1274	0/0:18,0:18:51:0,51,525	0/0:10,0:10:30:0,30,294	0/0:12,0:12:36:0,36,351	0/0:2,0:2:6:0,6,61	0/0:2,0:2:6:0,6,61	0/0:12,0:12:33:0,33,347	0/0:4,0:4:12:0,12,126	0/0:14,0:14:42:0,42,420	0/0:11,0:11:33:0,33,335	0/1:1,1:2:26:26,0,26	0/0:18,0:18:51:0,51,537	0/0:16,0:16:45:0,45,470	0/0:16,0:16:48:0,48,489	0/0:1,0:1:3:0,3,31	0/0:4,0:4:12:0,12,121	0/0:6,0:6:18:0,18,175	0/0:2,0:2:6:0,6,61	0/0:8,0:8:21:0,21,226	0/0:11,0:11:33:0,33,329	0/0:15,0:15:45:0,45,458	0/0:3,0:3:9:0,9,96	0/0:28,0:28:84:0,84,846	0/0:19,0:19:57:0,57,573	0/0:4,0:4:12:0,12,125	0/0:5,0:5:15:0,15,159	0/0:17,0:17:45:0,45,480	0/1:5,1:6:14:14,0,139	./.:.:.:.:.	1/1:0,12:12:36:363,36,0	0/0:3,0:3:9:0,9,93	0/0:13,0:13:39:0,39,403	0/0:2,0:2:6:0,6,63	0/0:12,0:12:33:0,33,338	0/0:12,0:12:36:0,36,361	0/0:8,0:8:21:0,21,217	0/0:4,0:4:12:0,12,127	0/0:6,0:6:18:0,18,192	0/0:6,0:6:15:0,15,160	0/0:13,0:13:39:0,39,385	0/0:16,0:16:45:0,45,477	0/0:14,0:14:42:0,42,416	0/0:19,0:19:54:0,54,560	0/0:11,0:11:33:0,33,330	0/0:5,0:5:15:0,15,152	0/0:1,0:1:3:0,3,30	0/0:2,0:2:6:0,6,61	./.:.:.:.:.	0/0:1,0:1:3:0,3,34	0/0:6,0:6:18:0,18,181	0/0:2,0:2:6:0,6,61	0/0:7,0:7:21:0,21,222	0/0:2,0:2:6:0,6,66	0/0:7,0:7:21:0,21,210	0/0:2,0:2:6:0,6,62	0/0:4,0:4:12:0,12,125	0/0:5,0:5:15:0,15,148	0/0:1,0:1:3:0,3,29	0/0:2,0:2:6:0,6,62	0/0:7,0:7:21:0,21,211	1/1:0,4:4:12:120,12,0	0/0:6,0:6:15:0,15,160	0/0:4,0:4:12:0,12,124	0/0:5,0:5:15:0,15,153	0/0:7,0:7:18:0,18,194	0/0:5,0:5:12:0,12,131	./.:.:.:.:.	0/0:2,0:2:6:0,6,57	0/0:2,0:2:6:0,6,62	0/0:3,0:3:9:0,9,91	0/0:3,0:3:9:0,9,92	0/0:2,0:2:6:0,6,63	0/0:6,0:6:18:0,18,178	0/0:2,0:2:6:0,6,59	0/0:1,0:1:3:0,3,33	0/0:2,0:2:6:0,6,63	0/0:1,0:1:3:0,3,29	0/0:1,0:1:3:0,3,29	0/0:2,0:2:6:0,6,61	0/0:5,0:5:15:0,15,162	0/0:2,0:2:6:0,6,65	0/0:5,0:5:15:0,15,155	0/0:8,0:8:24:0,24,251	0/0:1,0:1:3:0,3,33	0/0:6,0:6:18:0,18,187	0/0:3,0:3:9:0,9,96	0/0:4,0:4:12:0,12,115	0/0:1,0:1:3:0,3,30	1/1:0,2:2:3:32,3,0	0/0:1,0:1:3:0,3,32	0/0:1,0:1:3:0,3,32	./.:.:.:.:.	0/1:1,6:7:7:171,0,7	1/1:0,2:2:6:59,6,0	0/0:3,0:3:9:0,9,94	0/0:3,0:3:9:0,9,91	0/0:2,0:2:6:0,6,63	1/1:0,3:3:9:98,9,0	./.:.:.:.:.	0/0:4,0:4:12:0,12,117	0/0:3,0:3:6:0,6,78	./.:.:.:.:.	0/0:5,0:5:15:0,15,156	0/0:6,0:6:18:0,18,191	0/0:9,0:9:27:0,27,268	0/0:5,0:5:15:0,15,150	0/0:8,0:8:24:0,24,235	0/0:6,0:6:18:0,18,183	0/0:5,0:5:15:0,15,156	0/0:7,0:7:15:0,15,184	0/0:5,0:5:15:0,15,156	0/0:4,0:4:12:0,12,123	0/0:2,0:2:6:0,6,60	0/0:3,0:3:9:0,9,91	0/0:1,0:1:3:0,3,33	0/0:3,0:3:9:0,9,94	0/0:4,0:4:12:0,12,118	0/0:5,0:5:15:0,15,147	0/0:6,0:6:18:0,18,178	0/0:10,0:10:30:0,30,306	0/0:5,0:5:15:0,15,148	0/0:4,0:4:12:0,12,118	0/0:4,0:4:12:0,12,126	0/0:3,0:3:9:0,9,92	0/0:2,0:2:6:0,6,64	0/0:2,0:2:6:0,6,59	0/0:2,0:2:3:0,3,45	./.:.:.:.:.	0/0:5,0:5:9:0,9,119	0/0:6,0:6:9:0,9,134	0/0:8,0:8:12:0,12,179	0/0:10,0:10:15:0,15,223	./.:.:.:.:.	0/0:24,0:24:72:0,72,791
chr0	150409486	.	T	A	691.39	.	AC=13;AF=0.050;AN=258;BaseQRankSum=-0.705;DP=792;Dels=0.00;FS=12.051;HaplotypeScore=0.0492;InbreedingCoeff=0.3596;MLEAC=10;MLEAF=0.039;MQ=59.72;MQ0=0;MQRankSum=0.824;QD=19.75;ReadPosRankSum=0.835	GT:AD:DP:GQ:PL	0/0:54,0:54:99:0,162,1724	0/0:23,0:23:69:0,69,706	0/0:10,0:10:30:0,30,309	0/0:27,0:27:81:0,81,822	0/0:9,0:9:27:0,27,276	0/0:9,0:9:27:0,27,272	0/0:7,0:7:21:0,21,207	0/0:1,0:1:3:0,3,33	./.:.:.:.:.	0/0:8,0:8:24:0,24,242	0/0:1,0:1:3:0,3,32	0/0:17,0:17:48:0,48,511	0/0:12,0:12:33:0,33,332	./.:.:.:.:.	0/0:21,0:21:60:0,60,645	0/0:16,0:16:48:0,48,497	0/0:13,0:13:39:0,39,400	0/0:4,0:4:12:0,12,128	0/0:4,0:4:12:0,12,118	0/0:2,0:2:6:0,6,63	0/0:1,0:1:3:0,3,35	0/0:9,0:9:27:0,27,269	0/0:16,0:16:48:0,48,501	0/0:15,0:15:45:0,45,459	0/0:2,0:2:6:0,6,68	0/0:17,0:17:51:0,51,499	0/0:17,0:17:45:0,45,482	0/0:4,0:4:9:0,9,94	0/0:1,0:1:3:0,3,32	0/0:8,0:8:24:0,24,244	0/0:1,0:1:3:0,3,32	0/0:9,0:9:27:0,27,295	0/0:10,0:10:30:0,30,291	0/0:3,0:3:9:0,9,95	0/0:3,0:3:9:0,9,91	0/0:1,0:1:3:0,3,30	0/0:10,0:10:30:0,30,309	0/0:19,0:19:51:0,51,536	0/0:8,0:8:24:0,24,239	0/0:3,0:3:9:0,9,91	0/0:7,0:7:21:0,21,225	0/0:12,0:12:36:0,36,358	0/0:10,0:10:30:0,30,310	0/0:14,0:14:39:0,39,418	0/0:15,0:15:45:0,45,450	0/0:15,0:15:45:0,45,446	0/0:8,0:8:24:0,24,248	1/1:0,5:5:15:153,15,0	./.:.:.:.:.	0/0:2,0:2:6:0,6,58	./.:.:.:.:.	0/0:3,0:3:9:0,9,90	0/0:3,0:3:9:0,9,90	0/0:2,0:2:6:0,6,61	./.:.:.:.:.	0/0:3,0:3:9:0,9,97	1/1:0,2:2:6:61,6,0	1/1:0,5:5:15:155,15,0	0/0:5,0:5:12:0,12,138	0/0:3,0:3:9:0,9,92	0/0:3,0:3:9:0,9,91	0/0:4,0:4:12:0,12,120	0/0:5,0:5:15:0,15,149	0/0:4,0:4:9:0,9,108	0/0:6,0:6:18:0,18,182	0/0:1,0:1:3:0,3,29	0/0:1,0:1:3:0,3,29	0/0:4,0:4:12:0,12,126	0/0:3,0:3:9:0,9,95	0/0:2,0:2:3:0,3,32	0/0:3,0:3:9:0,9,92	0/0:1,0:1:3:0,3,29	0/0:3,0:3:9:0,9,93	0/1:5,2:7:44:44,0,122	1/1:0,9:9:24:259,24,0	0/0:3,0:3:6:0,6,74	0/0:3,0:3:9:0,9,95	0/0:2,0:2:6:0,6,61	1/1:0,4:4:12:122,12,0	0/0:10,0:10:30:0,30,296	0/0:3,0:3:9:0,9,86	0/0:1,0:1:3:0,3,31	0/0:2,0:2:6:0,6,59	0/0:3,0:3:9:0,9,86	0/0:1,0:1:3:0,3,31	0/0:4,0:4:12:0,12,129	0/0:1,0:1:3:0,3,31	0/0:5,0:5:15:0,15,148	0/0:4,0:4:12:0,12,121	0/0:6,0:6:18:0,18,198	0/0:2,0:2:6:0,6,59	0/0:4,0:4:12:0,12,125	0/0:2,0:2:6:0,6,61	0/0:3,0:3:9:0,9,94	./.:.:.:.:.	0/0:6,0:6:18:0,18,185	0/0:1,0:1:3:0,3,31	0/0:4,0:4:12:0,12,122	0/0:1,0:1:3:0,3,31	0/0:1,0:1:3:0,3,31	0/0:2,0:2:6:0,6,64	0/0:1,0:1:3:0,3,30	0/0:2,0:2:6:0,6,61	0/0:3,0:3:9:0,9,93	0/0:2,0:2:6:0,6,62	0/0:3,0:3:9:0,9,91	0/0:4,0:4:12:0,12,130	0/0:7,0:7:21:0,21,216	0/0:3,0:3:9:0,9,95	0/0:2,0:2:6:0,6,58	0/0:4,0:4:12:0,12,115	0/0:3,0:3:9:0,9,95	0/0:3,0:3:9:0,9,88	./.:.:.:.:.	0/0:3,0:3:9:0,9,91	0/0:4,0:4:12:0,12,128	0/0:3,0:3:9:0,9,90	0/0:1,0:1:3:0,3,30	0/0:7,0:7:21:0,21,214	0/0:3,0:3:9:0,9,90	1/1:0,3:3:9:91,9,0	0/0:2,0:2:6:0,6,62	0/0:4,0:4:12:0,12,124	0/0:8,0:8:24:0,24,249	0/0:3,0:3:9:0,9,89	0/0:6,0:6:18:0,18,184	0/0:5,0:5:15:0,15,152	0/0:7,0:7:21:0,21,219	0/0:7,0:7:21:0,21,220	0/0:3,0:3:9:0,9,93	0/0:4,0:4:12:0,12,124	0/0:4,0:4:9:0,9,105	0/0:2,0:2:3:0,3,45	0/0:3,0:3:6:0,6,74	./.:.:.:.:.	0/0:6,0:6:9:0,9,119	0/0:23,0:23:69:0,69,792
chr0	150410403	.	C	T	985.87	.	AC=16;AF=0.061;AN=264;BaseQRankSum=-2.416;DP=1055;Dels=0.00;FS=0.000;HaplotypeScore=0.0715;InbreedingCoeff=0.4241;MLEAC=12;MLEAF=0.045;MQ=59.77;MQ0=0;MQRankSum=1.044;QD=19.33;ReadPosRankSum=0.430	GT:AD:DP:GQ:PL	0/0:79,0:79:99:0,238,2530	0/0:21,0:21:63:0,63,676	0/0:21,0:21:57:0,57,620	0/0:37,0:37:99:0,111,1143	0/0:19,0:19:57:0,57,576	0/0:13,0:13:39:0,39,409	0/0:26,1:27:40:0,40,695	0/0:5,0:5:15:0,15,162	0/0:3,0:3:9:0,9,95	0/0:19,0:19:54:0,54,585	0/0:3,0:3:9:0,9,97	0/0:19,0:19:48:0,48,553	0/0:16,0:16:48:0,48,505	1/1:0,2:2:6:63,6,0	0/0:16,0:16:45:0,45,493	0/0:22,0:22:66:0,66,690	0/0:13,0:13:39:0,39,408	0/1:6,1:7:11:11,0,165	0/0:4,0:4:12:0,12,125	0/0:10,0:10:30:0,30,307	0/0:8,0:8:24:0,24,248	0/0:17,0:17:45:0,45,470	0/0:18,0:18:51:0,51,550	0/0:21,1:22:30:0,30,605	0/0:8,0:8:24:0,24,269	0/0:22,0:22:66:0,66,684	0/0:14,0:14:39:0,39,443	0/0:6,0:6:18:0,18,191	0/0:3,0:3:9:0,9,102	0/0:26,0:26:72:0,72,781	0/0:4,0:4:12:0,12,130	0/0:3,0:3:9:0,9,97	1/1:0,20:20:60:592,60,0	0/1:4,1:5:17:17,0,111	0/0:14,0:14:42:0,42,436	0/0:5,0:5:15:0,15,158	0/0:15,0:15:45:0,45,483	0/0:10,0:10:30:0,30,315	0/0:13,0:13:39:0,39,402	0/0:3,0:3:9:0,9,102	0/0:3,0:3:9:0,9,101	0/0:16,0:16:45:0,45,484	0/0:13,0:13:33:0,33,376	0/0:18,0:18:54:0,54,561	0/0:17,0:17:45:0,45,509	0/0:20,0:20:57:0,57,619	0/0:9,0:9:27:0,27,287	0/0:5,0:5:15:0,15,163	0/0:2,0:2:6:0,6,59	0/0:3,0:3:9:0,9,93	0/0:4,0:4:12:0,12,128	0/0:4,0:4:12:0,12,126	0/0:3,0:3:9:0,9,95	0/0:2,0:2:6:0,6,63	0/0:2,0:2:6:0,6,56	0/0:2,0:2:6:0,6,64	0/0:4,0:4:12:0,12,130	0/0:2,0:2:6:0,6,63	./.:.:.:.:.	0/0:6,0:6:18:0,18,194	0/0:4,0:4:12:0,12,118	0/0:1,0:1:3:0,3,32	0/0:3,0:3:9:0,9,93	1/1:0,5:5:15:149,15,0	0/0:7,0:7:21:0,21,210	./.:.:.:.:.	0/0:7,0:7:21:0,21,219	0/0:10,0:10:30:0,30,312	0/0:5,0:5:15:0,15,158	0/0:1,0:1:3:0,3,32	./.:.:.:.:.	0/0:4,0:4:12:0,12,130	0/0:1,0:1:3:0,3,33	0/0:2,0:2:6:0,6,61	0/0:5,0:5:15:0,15,151	0/0:3,0:3:9:0,9,93	0/0:2,0:2:6:0,6,65	0/0:1,0:1:3:0,3,31	0/0:1,0:1:3:0,3,32	0/0:2,0:2:6:0,6,62	0/0:1,0:1:3:0,3,32	0/0:5,0:5:15:0,15,153	0/0:4,0:4:12:0,12,126	0/0:3,0:3:9:0,9,97	0/0:3,0:3:9:0,9,97	0/0:2,0:2:6:0,6,61	0/0:5,0:5:15:0,15,153	0/0:8,0:8:24:0,24,257	./.:.:.:.:.	0/0:5,0:5:15:0,15,162	0/0:3,0:3:9:0,9,98	1/1:0,4:4:12:122,12,0	0/0:5,0:5:15:0,15,160	0/0:4,0:4:9:0,9,110	0/0:3,0:3:9:0,9,95	1/1:0,1:1:3:33,3,0	1/1:0,1:1:3:30,3,0	0/0:4,0:4:12:0,12,134	0/0:4,0:4:12:0,12,124	0/0:5,0:5:15:0,15,159	1/1:0,6:6:18:182,18,0	0/0:2,0:2:6:0,6,65	0/0:1,0:1:3:0,3,32	0/0:1,0:1:3:0,3,33	0/0:6,0:6:18:0,18,189	0/0:5,0:5:12:0,12,138	0/0:2,0:2:6:0,6,66	0/0:7,0:7:21:0,21,226	0/0:4,0:4:12:0,12,132	0/0:2,0:2:6:0,6,61	0/0:7,0:7:18:0,18,210	0/0:4,0:4:12:0,12,136	0/0:5,0:5:15:0,15,158	0/0:10,0:10:27:0,27,296	0/0:6,0:6:18:0,18,192	0/0:7,0:7:21:0,21,213	0/0:6,0:6:18:0,18,185	0/0:4,0:4:12:0,12,122	0/0:4,0:4:12:0,12,123	./.:.:.:.:.	0/0:5,0:5:15:0,15,158	0/0:4,0:4:12:0,12,127	0/0:4,0:4:9:0,9,110	0/0:16,0:16:42:0,42,467	0/0:7,0:7:21:0,21,220	0/0:3,0:3:9:0,9,95	0/0:3,0:3:9:0,9,90	0/0:1,0:1:3:0,3,32	0/0:3,0:3:9:0,9,92	0/0:8,0:8:18:0,18,218	0/0:3,0:3:6:0,6,77	0/0:6,0:6:9:0,9,134	0/0:3,0:3:6:0,6,64	0/0:8,0:8:15:0,15,196	0/0:2,0:2:3:0,3,32	0/0:2,0:2:3:0,3,45	0/0:26,0:26:78:0,78,857
chr0	150410492	.	G	A	1385.08	.	AC=14;AF=0.052;AN=268;BaseQRankSum=3.964;DP=1148;Dels=0.00;FS=17.732;HaplotypeScore=0.0865;InbreedingCoeff=0.4148;MLEAC=11;MLEAF=0.041;MQ=59.76;MQ0=1;MQRankSum=-1.500;QD=23.08;ReadPosRankSum=0.491	GT:AD:DP:GQ:PL	0/0:62,0:62:99:0,183,1866	0/0:24,0:24:66:0,66,686	0/0:20,0:20:57:0,57,586	0/0:46,0:46:99:0,138,1363	0/0:12,0:12:36:0,36,357	0/0:23,0:23:66:0,66,676	0/0:23,1:24:42:0,42,651	0/0:4,0:4:12:0,12,122	0/0:2,0:2:6:0,6,63	0/0:22,0:22:66:0,66,652	0/0:2,0:2:3:0,3,30	0/0:22,0:22:63:0,63,649	0/0:19,0:19:51:0,51,520	1/1:0,3:3:9:95,9,0	0/0:19,0:19:54:0,54,552	0/0:23,0:23:69:0,69,668	0/0:14,0:14:42:0,42,418	0/1:4,1:5:17:17,0,109	0/0:12,0:12:36:0,36,355	0/0:15,2:17:3:0,3,390	0/0:1,0:1:3:0,3,36	0/0:16,0:16:39:0,39,434	0/0:17,0:17:51:0,51,504	0/0:24,0:24:69:0,69,711	0/0:1,0:1:3:0,3,32	0/0:21,0:21:63:0,63,613	0/0:12,0:12:33:0,33,344	0/0:6,0:6:18:0,18,181	0/0:1,0:1:3:0,3,32	0/0:24,0:24:72:0,72,713	0/0:4,0:4:12:0,12,126	0/0:4,0:4:12:0,12,122	1/1:0,23:23:63:671,63,0	0/0:2,0:2:6:0,6,61	0/0:24,0:24:69:0,69,685	0/0:7,0:7:21:0,21,207	0/0:17,0:17:48:0,48,498	0/0:9,0:9:27:0,27,259	0/0:18,0:18:54:0,54,525	0/0:5,0:5:15:0,15,155	0/0:4,0:4:12:0,12,126	0/0:25,0:25:75:0,75,741	0/0:18,0:18:51:0,51,528	0/0:18,0:18:54:0,54,523	0/0:17,0:17:51:0,51,480	0/0:25,0:25:69:0,69,703	0/0:10,0:10:30:0,30,296	0/0:3,0:3:9:0,9,81	0/0:7,0:7:21:0,21,198	0/0:5,0:5:15:0,15,144	0/0:5,0:5:12:0,12,131	0/0:2,0:2:6:0,6,60	0/0:2,0:2:6:0,6,61	0/0:7,0:7:18:0,18,198	0/0:3,0:3:9:0,9,92	0/0:3,0:3:9:0,9,95	0/0:2,0:2:6:0,6,59	0/0:6,0:6:18:0,18,182	0/0:2,0:2:6:0,6,60	0/0:6,0:6:18:0,18,178	0/0:4,0:4:12:0,12,122	0/0:2,0:2:6:0,6,59	0/0:4,0:4:9:0,9,88	1/1:0,3:3:9:92,9,0	0/0:6,0:6:18:0,18,177	0/0:2,0:2:6:0,6,59	0/0:4,0:4:12:0,12,119	0/0:5,0:5:15:0,15,147	0/0:3,0:3:9:0,9,88	0/0:4,0:4:12:0,12,120	./.:.:.:.:.	0/0:2,0:2:6:0,6,58	0/0:1,0:1:3:0,3,31	0/0:7,0:7:21:0,21,203	0/0:5,0:5:15:0,15,145	0/0:1,0:1:3:0,3,30	0/0:7,0:7:18:0,18,198	0/0:3,0:3:9:0,9,88	0/0:5,0:5:15:0,15,150	0/0:4,0:4:9:0,9,102	0/0:4,0:4:9:0,9,106	0/0:8,0:8:24:0,24,231	0/0:1,0:1:3:0,3,31	0/0:7,0:7:18:0,18,196	0/0:5,0:5:15:0,15,149	0/0:4,0:4:12:0,12,126	0/0:6,0:6:18:0,18,178	0/0:4,0:4:12:0,12,121	0/0:5,1:6:15:0,15,154	./.:.:.:.:.	0/0:2,0:2:6:0,6,57	1/1:0,4:4:12:130,12,0	0/0:3,0:3:9:0,9,89	0/0:2,0:2:6:0,6,59	0/0:3,0:3:9:0,9,91	0/1:1,3:4:20:75,0,20	1/1:0,5:5:15:155,15,0	0/0:1,0:1:3:0,3,30	0/0:1,0:1:3:0,3,32	0/0:4,0:4:12:0,12,115	1/1:1,12:13:9:356,9,0	0/0:1,0:1:3:0,3,31	0/0:2,0:2:6:0,6,61	0/0:3,0:3:9:0,9,92	0/0:4,0:4:12:0,12,122	0/0:9,0:9:24:0,24,254	0/0:5,0:5:15:0,15,153	0/0:5,0:5:15:0,15,149	0/0:2,0:2:6:0,6,61	0/0:3,0:3:9:0,9,82	0/0:9,0:9:27:0,27,267	0/0:2,0:2:6:0,6,63	0/0:8,0:8:24:0,24,244	0/0:9,0:9:27:0,27,260	0/0:6,0:6:15:0,15,164	0/0:10,0:10:30:0,30,296	0/0:10,0:10:30:0,30,292	0/0:4,0:4:12:0,12,118	0/0:4,0:4:12:0,12,117	0/0:6,0:6:15:0,15,148	0/0:7,0:7:21:0,21,209	0/0:4,0:4:12:0,12,122	0/0:5,0:5:15:0,15,154	0/0:6,0:6:18:0,18,178	0/0:6,0:6:18:0,18,184	0/0:6,0:6:15:0,15,165	0/0:8,0:8:24:0,24,247	0/0:5,0:5:15:0,15,148	0/0:3,0:3:9:0,9,87	0/0:8,0:8:18:0,18,210	0/0:5,0:5:9:0,9,104	./.:.:.:.:.	0/0:4,0:4:6:0,6,89	0/0:8,0:8:15:0,15,181	0/0:2,0:2:3:0,3,44	0/0:4,0:4:6:0,6,89	0/0:25,0:25:75:0,75,809
chr0	150411207	.	A	T	2963.99	.	AC=29;AF=0.109;AN=266;BaseQRankSum=-1.581;DP=1055;Dels=0.00;FS=5.815;HaplotypeScore=0.1413;InbreedingCoeff=0.6238;MLEAC=26;MLEAF=0.098;MQ=59.81;MQ0=0;MQRankSum=-0.438;QD=26.23;ReadPosRankSum=0.610	GT:AD:DP:GQ:PL	0/0:68,0:68:99:0,204,2151	0/0:18,0:18:54:0,54,558	0/0:10,0:10:30:0,30,304	0/0:35,0:35:99:0,99,1025	0/0:19,0:19:54:0,54,571	0/0:12,0:12:33:0,33,347	0/0:11,0:11:33:0,33,331	0/0:5,0:5:15:0,15,157	0/0:4,0:4:12:0,12,129	0/0:17,0:17:48:0,48,511	0/0:3,0:3:9:0,9,96	1/1:0,14:14:39:407,39,0	0/0:13,0:13:39:0,39,397	0/0:2,0:2:6:0,6,63	0/0:17,0:17:51:0,51,515	0/0:17,0:17:48:0,48,503	0/0:16,0:16:48:0,48,495	0/0:2,0:2:6:0,6,61	0/0:4,0:4:12:0,12,126	1/1:0,4:4:12:126,12,0	0/0:2,0:2:6:0,6,59	0/0:28,0:28:75:0,75,813	0/0:20,0:20:54:0,54,585	1/1:0,20:20:60:618,60,0	0/0:1,0:1:3:0,3,32	0/0:17,0:17:48:0,48,503	0/0:23,0:23:66:0,66,696	0/0:5,0:5:15:0,15,160	0/0:1,0:1:3:0,3,35	0/0:31,0:31:78:0,78,867	0/0:1,0:1:3:0,3,31	0/0:7,0:7:21:0,21,228	0/0:14,0:14:36:0,36,391	0/0:2,0:2:6:0,6,62	0/0:21,0:21:60:0,60,644	0/0:2,0:2:6:0,6,66	0/0:23,0:23:60:0,60,658	0/0:14,0:14:39:0,39,413	0/0:17,0:17:51:0,51,513	0/0:2,0:2:6:0,6,63	0/0:4,0:4:12:0,12,126	0/0:15,0:15:39:0,39,425	0/0:25,0:25:72:0,72,755	1/1:0,15:15:45:471,45,0	1/1:0,18:18:54:543,54,0	0/0:19,0:19:57:0,57,588	0/0:14,0:14:33:0,33,376	0/0:5,0:5:15:0,15,163	0/0:3,0:3:9:0,9,91	0/0:9,0:9:21:0,21,242	./.:.:.:.:.	0/0:4,0:4:12:0,12,122	0/0:2,0:2:6:0,6,65	0/0:3,0:3:9:0,9,93	0/0:4,0:4:12:0,12,124	0/0:2,0:2:6:0,6,66	0/0:4,0:4:12:0,12,120	0/0:8,0:8:24:0,24,241	0/0:2,0:2:6:0,6,59	0/0:4,0:4:12:0,12,122	0/0:7,0:7:21:0,21,224	0/0:2,0:2:6:0,6,58	0/0:9,0:9:27:0,27,278	0/0:3,0:3:9:0,9,92	0/0:1,0:1:3:0,3,32	0/0:2,0:2:6:0,6,63	0/0:8,0:8:18:0,18,212	0/0:7,0:7:18:0,18,202	0/0:4,0:4:12:0,12,122	0/0:2,0:2:6:0,6,59	0/0:5,0:5:15:0,15,156	0/0:2,0:2:6:0,6,66	1/1:0,4:4:9:104,9,0	0/1:3,1:4:19:19,0,78	0/0:5,0:5:15:0,15,152	0/0:3,0:3:9:0,9,92	1/1:0,1:1:3:31,3,0	1/1:0,2:2:6:63,6,0	0/0:2,0:2:6:0,6,57	./.:.:.:.:.	0/0:4,0:4:12:0,12,122	0/0:4,0:4:12:0,12,127	0/0:6,0:6:18:0,18,197	0/0:5,0:5:15:0,15,151	0/0:5,0:5:15:0,15,149	0/0:6,0:6:18:0,18,181	0/0:6,0:6:18:0,18,182	0/0:4,0:4:12:0,12,124	0/0:3,0:3:9:0,9,92	0/0:4,0:4:12:0,12,128	0/0:2,0:2:6:0,6,59	0/0:4,0:4:12:0,12,126	0/0:5,0:5:15:0,15,155	./.:.:.:.:.	0/0:1,0:1:3:0,3,31	0/0:5,0:5:15:0,15,145	0/0:5,0:5:15:0,15,155	0/0:3,0:3:9:0,9,92	0/0:1,0:1:3:0,3,32	0/0:2,0:2:6:0,6,59	0/0:2,0:2:6:0,6,59	0/0:1,0:1:3:0,3,32	0/0:3,0:3:6:0,6,74	0/0:3,0:3:9:0,9,93	0/0:5,0:5:15:0,15,159	0/0:5,0:5:12:0,12,136	0/0:4,0:4:12:0,12,128	0/0:5,0:5:15:0,15,154	0/0:5,0:5:15:0,15,155	0/0:9,0:9:21:0,21,244	0/0:10,0:10:30:0,30,302	0/0:5,0:5:15:0,15,158	0/0:13,0:13:39:0,39,403	0/0:3,0:3:9:0,9,88	0/0:1,0:1:3:0,3,32	0/0:8,0:8:18:0,18,213	0/0:8,0:8:24:0,24,249	0/0:2,0:2:6:0,6,61	1/1:0,3:3:9:93,9,0	0/0:2,0:2:6:0,6,65	0/0:3,0:3:9:0,9,93	1/1:0,4:4:12:120,12,0	0/0:6,0:6:18:0,18,181	0/0:8,0:8:21:0,21,229	1/1:0,5:5:15:145,15,0	0/0:11,0:11:24:0,24,289	1/1:0,8:8:24:243,24,0	1/1:0,7:7:21:214,21,0	1/1:0,4:4:12:120,12,0	0/0:4,0:4:6:0,6,89	0/0:2,0:2:3:0,3,45	0/0:4,0:4:6:0,6,89	0/0:8,0:8:12:0,12,179	0/0:3,0:3:6:0,6,76	./.:.:.:.:.	0/0:5,0:5:9:0,9,120	0/0:25,0:25:75:0,75,851
chr0	150411208	.	A	T	2755.74	.	AC=29;AF=0.110;AN=264;BaseQRankSum=0.095;DP=974;Dels=0.00;FS=5.515;HaplotypeScore=0.1424;InbreedingCoeff=0.6029;MLEAC=26;MLEAF=0.098;MQ=59.79;MQ0=0;MQRankSum=-0.425;QD=26.50;ReadPosRankSum=1.264	GT:AD:DP:GQ:PL	0/0:61,0:61:99:0,183,1925	0/0:17,0:17:51:0,51,520	0/0:7,0:7:21:0,21,215	0/0:35,0:35:99:0,99,1024	0/0:17,0:17:48:0,48,507	0/0:7,0:7:21:0,21,209	0/0:10,0:10:30:0,30,299	0/0:6,0:6:18:0,18,189	0/0:4,0:4:12:0,12,132	0/0:16,0:16:45:0,45,479	0/0:3,0:3:9:0,9,96	1/1:0,11:11:30:319,30,0	0/0:11,0:11:33:0,33,341	0/0:2,0:2:6:0,6,63	0/0:15,0:15:45:0,45,451	0/0:13,0:13:33:0,33,354	0/0:15,0:15:45:0,45,460	0/0:2,0:2:6:0,6,62	0/0:4,0:4:12:0,12,123	1/1:0,3:3:9:97,9,0	0/0:3,0:3:9:0,9,92	0/0:27,0:27:72:0,72,776	0/0:18,0:18:48:0,48,517	1/1:0,19:19:57:586,57,0	0/0:1,0:1:3:0,3,32	0/0:17,0:17:48:0,48,505	0/0:22,0:22:63:0,63,655	0/0:5,0:5:15:0,15,160	0/0:1,0:1:3:0,3,35	0/0:31,0:31:78:0,78,859	0/0:1,0:1:3:0,3,31	0/0:7,0:7:21:0,21,225	0/0:14,0:14:36:0,36,391	0/0:2,0:2:6:0,6,62	0/0:21,0:21:60:0,60,621	0/0:2,0:2:6:0,6,69	0/0:21,0:21:48:0,48,535	0/0:12,0:12:33:0,33,347	0/0:17,0:17:51:0,51,520	0/0:2,0:2:6:0,6,62	0/0:4,0:4:12:0,12,126	0/0:15,0:15:39:0,39,423	0/0:24,0:24:69:0,69,714	1/1:0,14:14:42:440,42,0	1/1:0,18:18:54:545,54,0	0/0:15,0:15:45:0,45,463	0/0:12,0:12:30:0,30,324	0/0:5,0:5:15:0,15,162	0/0:3,0:3:9:0,9,91	0/0:8,0:8:18:0,18,212	./.:.:.:.:.	0/0:3,0:3:9:0,9,93	0/0:2,0:2:6:0,6,63	0/0:2,0:2:6:0,6,63	0/0:3,0:3:9:0,9,92	0/0:2,0:2:6:0,6,68	0/0:4,0:4:12:0,12,118	0/0:7,0:7:21:0,21,214	0/0:1,0:1:3:0,3,32	0/0:4,0:4:12:0,12,120	0/0:6,0:6:18:0,18,189	0/0:1,0:1:3:0,3,29	0/0:9,0:9:27:0,27,273	0/0:3,0:3:9:0,9,89	0/0:1,0:1:3:0,3,29	0/0:2,0:2:6:0,6,61	0/0:6,0:6:15:0,15,165	0/0:7,0:7:18:0,18,197	0/0:4,0:4:12:0,12,117	0/0:2,0:2:6:0,6,59	0/0:4,0:4:12:0,12,120	0/0:2,0:2:6:0,6,65	1/1:0,4:4:9:108,9,0	0/1:2,1:3:22:22,0,52	0/0:5,0:5:15:0,15,152	0/0:3,0:3:9:0,9,86	1/1:0,1:1:3:32,3,0	1/1:0,2:2:6:62,6,0	0/0:2,0:2:6:0,6,61	./.:.:.:.:.	0/0:4,0:4:12:0,12,122	0/0:4,0:4:12:0,12,125	0/0:7,0:7:21:0,21,226	0/0:5,0:5:15:0,15,148	0/0:4,0:4:12:0,12,119	0/0:7,0:7:21:0,21,213	0/0:6,0:6:18:0,18,178	0/0:4,0:4:12:0,12,126	0/0:3,0:3:9:0,9,91	0/0:4,0:4:12:0,12,124	0/0:1,0:1:3:0,3,32	0/0:4,0:4:12:0,12,123	0/0:5,0:5:15:0,15,155	./.:.:.:.:.	0/0:1,0:1:3:0,3,30	0/0:6,0:6:18:0,18,182	0/0:5,0:5:15:0,15,157	0/0:3,0:3:9:0,9,96	0/0:1,0:1:3:0,3,32	0/0:2,0:2:6:0,6,62	0/0:2,0:2:6:0,6,59	0/0:1,0:1:3:0,3,32	0/0:2,0:2:3:0,3,45	0/0:3,0:3:9:0,9,93	0/0:5,0:5:15:0,15,155	0/0:4,0:4:9:0,9,106	0/0:4,0:4:12:0,12,134	0/0:4,0:4:12:0,12,128	0/0:5,0:5:15:0,15,158	0/0:9,0:9:21:0,21,248	0/0:8,0:8:24:0,24,239	0/0:5,0:5:15:0,15,159	0/0:10,0:10:30:0,30,301	0/0:3,0:3:9:0,9,89	0/0:1,0:1:3:0,3,32	0/0:8,0:8:18:0,18,212	0/0:8,0:8:24:0,24,243	0/0:2,0:2:6:0,6,61	1/1:0,3:3:9:95,9,0	0/0:2,0:2:6:0,6,61	0/0:2,0:2:6:0,6,63	1/1:0,4:4:12:123,12,0	0/0:6,0:6:18:0,18,180	0/0:8,0:8:21:0,21,222	1/1:0,5:5:15:149,15,0	0/0:11,0:11:24:0,24,284	1/1:0,7:7:21:217,21,0	1/1:0,6:6:18:189,18,0	1/1:0,4:4:12:120,12,0	0/0:4,0:4:6:0,6,89	./.:.:.:.:.	0/0:4,0:4:6:0,6,89	0/0:6,0:6:9:0,9,134	0/0:1,0:1:3:0,3,31	./.:.:.:.:.	0/0:3,0:3:6:0,6,76	0/0:23,0:23:69:0,69,776
chr0	150411410	.	G	T	4990.48	.	AC=71;AF=0.269;AN=264;BaseQRankSum=-1.599;DP=1001;Dels=0.00;FS=9.273;HaplotypeScore=0.0727;InbreedingCoeff=0.7040;MLEAC=64;MLEAF=0.242;MQ=59.83;MQ0=0;MQRankSum=-1.704;QD=26.83;ReadPosRankSum=0.810	GT:AD:DP:GQ:PL	0/0:47,0:47:99:0,141,1483	0/0:25,0:25:72:0,72,769	0/0:25,0:25:75:0,75,789	0/0:51,0:51:99:0,153,1609	1/1:0,15:15:45:473,45,0	0/0:5,0:5:15:0,15,156	0/0:19,0:19:54:0,54,580	1/1:0,1:1:3:31,3,0	0/0:2,0:2:6:0,6,61	0/0:28,0:28:84:0,84,869	0/0:3,0:3:9:0,9,96	0/0:8,0:8:24:0,24,249	1/1:0,15:15:45:466,45,0	0/0:1,0:1:3:0,3,32	1/1:0,19:19:54:571,54,0	0/0:26,0:26:78:0,78,811	0/0:22,0:22:66:0,66,685	0/0:3,0:3:9:0,9,97	0/0:4,0:4:12:0,12,122	0/0:7,0:7:18:0,18,196	0/0:3,0:3:9:0,9,98	0/0:8,0:8:24:0,24,245	0/0:15,0:15:39:0,39,434	0/0:16,0:16:48:0,48,491	./.:.:.:.:.	0/0:24,0:24:66:0,66,714	0/0:22,0:22:63:0,63,658	1/1:0,1:1:3:32,3,0	1/1:0,1:1:3:32,3,0	1/1:0,17:17:45:493,45,0	1/1:0,3:3:9:100,9,0	1/1:0,4:4:12:137,12,0	0/0:9,0:9:27:0,27,278	1/1:0,3:3:9:97,9,0	0/0:24,0:24:63:0,63,706	0/1:1,1:2:25:25,0,26	0/0:22,0:22:66:0,66,685	0/0:8,0:8:21:0,21,234	0/0:9,0:9:27:0,27,284	0/1:1,1:2:19:19,0,27	1/1:0,4:4:12:129,12,0	1/1:0,20:20:60:623,60,0	0/0:22,0:22:57:0,57,626	0/0:15,0:15:45:0,45,472	0/0:22,0:22:66:0,66,686	0/0:18,0:18:54:0,54,564	0/0:15,0:15:45:0,45,476	0/0:5,0:5:15:0,15,157	0/0:1,0:1:3:0,3,32	0/0:2,0:2:6:0,6,63	0/0:2,0:2:6:0,6,59	0/0:7,0:7:21:0,21,218	0/0:2,0:2:6:0,6,64	1/1:0,4:4:12:117,12,0	0/0:4,0:4:12:0,12,123	1/1:0,4:4:12:125,12,0	0/0:3,0:3:9:0,9,92	0/0:6,0:6:18:0,18,189	./.:.:.:.:.	0/0:7,0:7:21:0,21,214	1/1:0,5:5:15:153,15,0	1/1:0,4:4:12:122,12,0	0/0:4,0:4:12:0,12,119	0/0:4,0:4:12:0,12,125	1/1:0,6:6:18:185,18,0	./.:.:.:.:.	1/1:0,2:2:6:61,6,0	1/1:0,3:3:9:92,9,0	1/1:0,8:8:24:241,24,0	0/0:2,0:2:6:0,6,67	0/0:1,0:1:3:0,3,31	0/0:3,0:3:9:0,9,93	0/0:1,0:1:3:0,3,32	0/0:2,0:2:6:0,6,65	0/0:3,0:3:9:0,9,90	0/0:6,0:6:18:0,18,191	0/0:4,0:4:12:0,12,124	0/0:1,0:1:3:0,3,31	0/0:1,0:1:3:0,3,31	0/0:3,0:3:6:0,6,75	0/0:3,0:3:9:0,9,95	0/0:5,0:5:15:0,15,156	0/0:3,0:3:9:0,9,95	0/0:2,0:2:6:0,6,62	0/0:5,0:5:15:0,15,156	0/0:4,0:4:12:0,12,128	1/1:0,2:2:6:60,6,0	0/0:1,0:1:3:0,3,32	1/1:0,2:2:6:61,6,0	0/0:3,0:3:9:0,9,95	1/1:0,1:1:3:31,3,0	0/0:4,0:4:12:0,12,126	1/1:0,4:4:12:124,12,0	1/1:0,2:2:6:61,6,0	0/0:2,0:2:6:0,6,64	0/0:1,0:1:3:0,3,30	0/1:3,1:4:21:21,0,82	1/1:0,2:2:6:63,6,0	0/0:5,0:5:12:0,12,125	1/1:0,2:2:6:61,6,0	0/0:1,0:1:3:0,3,34	1/1:0,1:1:3:32,3,0	1/1:0,2:2:6:61,6,0	0/0:7,0:7:18:0,18,202	0/0:1,0:1:3:0,3,31	0/0:6,0:6:18:0,18,191	0/0:4,0:4:12:0,12,133	0/0:8,0:8:21:0,21,235	1/1:0,3:3:9:89,9,0	./.:.:.:.:.	0/0:6,0:6:15:0,15,157	1/1:0,3:3:9:94,9,0	0/0:7,0:7:18:0,18,201	1/1:0,8:8:24:247,24,0	0/0:4,0:4:12:0,12,128	1/1:0,5:5:15:150,15,0	1/1:0,2:2:6:65,6,0	0/0:6,0:6:18:0,18,181	0/0:6,0:6:18:0,18,190	0/0:5,0:5:15:0,15,161	0/0:7,0:7:21:0,21,217	0/0:4,0:4:12:0,12,123	0/0:4,0:4:12:0,12,127	0/0:4,0:4:12:0,12,124	0/0:16,0:16:48:0,48,495	0/0:2,0:2:6:0,6,52	0/0:8,0:8:24:0,24,250	0/0:5,0:5:15:0,15,165	0/0:5,0:5:15:0,15,158	./.:.:.:.:.	0/0:4,0:4:6:0,6,89	0/0:6,0:6:9:0,9,134	0/0:6,0:6:9:0,9,134	0/0:6,0:6:12:0,12,151	0/0:2,0:2:3:0,3,45	0/0:2,0:2:3:0,3,45	0/0:33,0:33:99:0,99,1103
chr0	150412329	.	G	T	3979.92	.	AC=31;AF=0.118;AN=262;BaseQRankSum=2.454;DP=1161;Dels=0.00;FS=4.355;HaplotypeScore=0.0939;InbreedingCoeff=0.6765;MLEAC=29;MLEAF=0.111;MQ=59.77;MQ0=0;MQRankSum=-0.600;QD=27.07;ReadPosRankSum=2.213	GT:AD:DP:GQ:PL	0/0:75,0:75:99:0,226,2322	0/0:19,0:19:57:0,57,587	0/0:20,0:20:60:0,60,611	0/0:44,0:44:99:0,132,1361	0/0:20,0:20:54:0,54,574	0/0:16,0:16:45:0,45,446	0/0:27,0:27:72:0,72,750	0/0:2,0:2:6:0,6,48	0/0:2,0:2:6:0,6,63	0/0:24,0:24:63:0,63,687	0/0:3,0:3:9:0,9,92	1/1:0,18:18:48:531,48,0	0/0:13,0:13:39:0,39,394	./.:.:.:.:.	0/0:15,0:15:45:0,45,467	0/0:23,0:23:66:0,66,664	0/0:24,0:24:60:0,60,654	0/0:3,0:3:9:0,9,94	0/0:12,0:12:33:0,33,341	1/1:0,11:11:33:336,33,0	0/0:6,0:6:18:0,18,193	0/0:19,0:19:57:0,57,583	0/0:18,0:18:51:0,51,535	1/1:0,27:27:78:825,78,0	0/0:3,0:3:9:0,9,96	0/0:23,0:23:63:0,63,646	0/0:27,0:27:72:0,72,781	0/0:6,0:6:18:0,18,186	0/0:2,0:2:6:0,6,59	0/0:22,0:23:60:0,60,630	0/0:7,0:7:21:0,21,218	0/0:3,0:3:9:0,9,86	0/0:20,0:20:60:0,60,594	0/0:5,0:5:15:0,15,155	0/0:12,0:12:36:0,36,373	0/0:5,0:5:15:0,15,156	0/0:18,0:18:51:0,51,539	0/0:15,0:15:45:0,45,455	0/0:22,0:22:63:0,63,641	0/0:3,0:3:9:0,9,96	0/0:3,0:3:9:0,9,92	0/0:12,0:12:36:0,36,372	0/0:13,0:13:39:0,39,398	1/1:0,15:15:45:459,45,0	1/1:0,20:20:60:614,60,0	0/0:18,0:18:54:0,54,558	0/0:11,0:11:33:0,33,336	0/0:4,0:4:12:0,12,128	0/0:1,0:1:3:0,3,31	0/0:9,0:9:27:0,27,277	0/0:3,0:3:6:0,6,73	0/0:7,0:7:21:0,21,222	0/0:6,0:6:18:0,18,185	0/0:4,0:4:12:0,12,128	0/0:6,0:6:18:0,18,188	0/0:5,0:5:15:0,15,153	0/0:4,0:4:12:0,12,124	0/0:4,0:4:12:0,12,122	0/0:3,0:3:9:0,9,95	0/0:5,0:5:15:0,15,159	0/0:1,0:1:3:0,3,30	0/0:4,0:4:12:0,12,119	0/0:11,0:11:30:0,30,316	0/0:6,0:6:18:0,18,183	0/0:3,0:3:9:0,9,93	0/0:1,0:1:3:0,3,32	0/0:1,0:1:3:0,3,32	0/0:7,0:7:21:0,21,209	0/0:4,0:4:12:0,12,120	./.:.:.:.:.	0/0:3,0:3:9:0,9,94	0/0:3,0:3:9:0,9,87	./.:.:.:.:.	0/1:2,3:5:49:75,0,49	0/0:8,0:8:24:0,24,252	0/0:4,0:4:12:0,12,126	1/1:0,7:7:21:213,21,0	1/1:0,6:6:12:153,12,0	0/0:4,0:4:12:0,12,115	0/0:2,0:2:3:0,3,45	0/0:2,0:2:6:0,6,64	0/0:3,0:3:9:0,9,87	0/0:6,0:6:18:0,18,191	1/1:0,4:4:12:127,12,0	0/0:4,0:4:12:0,12,128	0/0:7,0:7:21:0,21,208	0/0:5,0:5:15:0,15,155	0/0:5,0:5:15:0,15,149	0/0:4,0:4:12:0,12,117	0/0:5,0:5:15:0,15,152	0/0:5,0:5:15:0,15,153	0/0:5,0:5:12:0,12,134	0/0:3,0:3:9:0,9,93	0/0:1,0:1:3:0,3,32	0/0:2,0:2:6:0,6,62	0/0:6,0:6:18:0,18,183	0/0:11,0:11:33:0,33,343	0/0:4,0:4:12:0,12,130	0/0:6,0:6:18:0,18,185	0/0:3,0:3:9:0,9,89	0/0:3,0:3:9:0,9,102	./.:.:.:.:.	0/0:7,0:7:18:0,18,196	0/0:3,0:3:9:0,9,92	0/0:7,0:7:21:0,21,219	0/0:6,0:6:18:0,18,183	1/1:0,1:1:3:32,3,0	0/0:13,0:13:39:0,39,395	0/0:3,0:3:9:0,9,92	0/0:8,0:8:24:0,24,243	0/0:6,0:6:15:0,15,167	0/0:3,0:3:9:0,9,93	0/0:3,0:3:9:0,9,91	0/0:3,0:3:6:0,6,58	0/0:7,0:7:21:0,21,213	0/0:4,0:4:9:0,9,106	0/0:7,0:7:21:0,21,216	0/0:3,0:3:9:0,9,92	1/1:0,1:1:3:33,3,0	0/0:2,0:2:6:0,6,63	0/0:7,0:7:18:0,18,177	1/1:0,10:10:30:309,30,0	0/0:8,0:8:21:0,21,236	0/0:1,0:1:3:0,3,30	1/1:0,3:3:9:95,9,0	0/0:9,0:9:27:0,27,283	1/1:0,4:4:12:122,12,0	1/1:0,9:9:24:244,24,0	1/1:0,6:6:18:187,18,0	./.:.:.:.:.	0/0:4,0:4:6:0,6,89	0/0:2,0:2:3:0,3,45	0/0:2,0:2:3:0,3,45	./.:.:.:.:.	0/0:4,0:4:6:0,6,89	0/0:4,0:4:6:0,6,89	0/0:39,0:39:99:0,117,1248
chr0	150412330	.	T	A	3993.32	.	AC=31;AF=0.118;AN=262;BaseQRankSum=0.665;DP=1158;Dels=0.00;FS=4.919;HaplotypeScore=0.0864;InbreedingCoeff=0.6720;MLEAC=29;MLEAF=0.111;MQ=59.79;MQ0=0;MQRankSum=-0.709;QD=27.17;ReadPosRankSum=2.095	GT:AD:DP:GQ:PL	0/0:75,0:75:99:0,226,2366	0/0:19,0:19:57:0,57,595	0/0:20,0:20:60:0,60,624	0/0:44,0:44:99:0,132,1388	0/0:20,0:20:54:0,54,589	0/0:16,0:16:45:0,45,470	0/0:27,0:27:75:0,75,795	0/0:1,0:1:3:0,3,24	0/0:2,0:2:6:0,6,63	0/0:24,0:24:66:0,66,704	0/0:3,0:3:9:0,9,92	1/1:0,18:18:48:527,48,0	0/0:13,0:13:39:0,39,397	./.:.:.:.:.	0/0:16,0:16:48:0,48,497	0/0:24,0:24:69:0,69,716	0/0:24,0:24:63:0,63,692	0/0:3,0:3:9:0,9,91	0/0:12,0:12:30:0,30,320	1/1:0,11:11:33:331,33,0	0/0:7,0:7:21:0,21,228	0/0:19,0:19:57:0,57,594	0/0:18,0:18:51:0,51,550	1/1:0,27:27:78:829,78,0	0/0:3,0:3:9:0,9,97	0/0:23,0:23:66:0,66,693	0/0:27,0:27:72:0,72,779	0/0:4,0:4:12:0,12,125	0/0:1,0:1:3:0,3,32	0/0:23,0:23:66:0,66,701	0/0:7,0:7:21:0,21,227	0/0:3,0:3:9:0,9,95	0/0:20,0:20:60:0,60,607	0/0:5,0:5:15:0,15,152	0/0:12,0:12:36:0,36,373	0/0:5,0:5:15:0,15,156	0/0:18,0:18:51:0,51,551	0/0:15,0:15:45:0,45,469	0/0:22,0:22:63:0,63,648	0/0:3,0:3:9:0,9,96	0/0:3,0:3:9:0,9,95	0/0:12,0:12:36:0,36,373	0/0:13,0:13:39:0,39,415	1/1:0,15:15:45:459,45,0	1/1:0,20:20:60:619,60,0	0/0:18,0:18:54:0,54,544	0/0:11,0:11:33:0,33,332	0/0:4,0:4:12:0,12,130	0/0:1,0:1:3:0,3,31	0/0:9,0:9:27:0,27,284	0/0:3,0:3:6:0,6,75	0/0:7,0:7:21:0,21,221	0/0:6,0:6:18:0,18,183	0/0:4,0:4:12:0,12,122	0/0:7,0:7:21:0,21,224	0/0:5,0:5:15:0,15,157	0/0:4,0:4:12:0,12,123	0/0:4,0:4:12:0,12,121	0/0:3,0:3:9:0,9,95	0/0:5,0:5:15:0,15,161	0/0:1,0:1:3:0,3,31	0/0:4,0:4:12:0,12,125	0/0:9,0:9:27:0,27,284	0/0:6,0:6:18:0,18,185	0/0:3,0:3:9:0,9,95	0/0:1,0:1:3:0,3,32	0/0:1,0:1:3:0,3,32	0/0:7,0:7:21:0,21,217	0/0:4,0:4:12:0,12,124	./.:.:.:.:.	0/0:3,0:3:9:0,9,97	0/0:3,0:3:9:0,9,92	./.:.:.:.:.	0/1:2,3:5:49:80,0,49	0/0:8,0:8:24:0,24,260	0/0:4,0:4:12:0,12,127	1/1:0,7:7:21:216,21,0	1/1:0,6:6:12:154,12,0	0/0:4,0:4:12:0,12,120	0/0:2,0:2:3:0,3,45	0/0:2,0:2:6:0,6,64	0/0:3,0:3:9:0,9,92	0/0:5,0:5:15:0,15,158	1/1:0,4:4:12:131,12,0	0/0:4,0:4:12:0,12,128	0/0:7,0:7:21:0,21,208	0/0:5,0:5:15:0,15,156	0/0:5,0:5:15:0,15,138	0/0:4,0:4:12:0,12,129	0/0:5,0:5:15:0,15,150	0/0:5,0:5:15:0,15,152	0/0:5,0:5:12:0,12,138	0/0:3,0:3:9:0,9,95	0/0:1,0:1:3:0,3,32	0/0:2,0:2:6:0,6,62	0/0:6,0:6:18:0,18,185	0/0:11,0:11:33:0,33,348	0/0:4,0:4:12:0,12,130	0/0:6,0:6:15:0,15,157	0/0:3,0:3:9:0,9,91	0/0:3,0:3:9:0,9,101	./.:.:.:.:.	0/0:7,0:7:18:0,18,196	0/0:3,0:3:9:0,9,95	0/0:7,0:7:21:0,21,214	0/0:6,0:6:15:0,15,162	1/1:0,1:1:3:31,3,0	0/0:12,0:12:36:0,36,371	0/0:3,0:3:9:0,9,91	0/0:8,0:8:24:0,24,247	0/0:6,0:6:15:0,15,167	0/0:3,0:3:9:0,9,92	0/0:3,0:3:9:0,9,89	0/0:4,0:4:12:0,12,125	0/0:7,0:7:21:0,21,224	0/0:4,0:4:9:0,9,107	0/0:7,0:7:21:0,21,221	0/0:3,0:3:9:0,9,86	1/1:0,1:1:3:33,3,0	0/0:2,0:2:6:0,6,65	0/0:7,0:7:21:0,21,207	1/1:0,10:10:30:306,30,0	0/0:8,0:8:21:0,21,234	0/0:1,0:1:3:0,3,31	1/1:0,3:3:9:93,9,0	0/0:9,0:9:27:0,27,284	1/1:0,4:4:12:125,12,0	1/1:0,9:9:24:248,24,0	1/1:0,6:6:18:186,18,0	./.:.:.:.:.	0/0:4,0:4:6:0,6,89	0/0:2,0:2:3:0,3,45	0/0:2,0:2:3:0,3,45	./.:.:.:.:.	0/0:4,0:4:6:0,6,89	0/0:4,0:4:6:0,6,89	0/0:39,0:39:99:0,117,1304
chr0	150412442	.	T	C	1322.29	.	AC=14;AF=0.053;AN=264;BaseQRankSum=1.848;DP=1090;Dels=0.00;FS=2.620;HaplotypeScore=0.0643;InbreedingCoeff=0.5126;MLEAC=11;MLEAF=0.042;MQ=59.77;MQ0=0;MQRankSum=-1.479;QD=26.45;ReadPosRankSum=-1.513	GT:AD:DP:GQ:PL	0/0:71,0:71:99:0,214,2231	0/0:20,0:20:57:0,57,606	0/0:17,0:17:51:0,51,530	0/0:41,0:41:99:0,120,1237	0/0:18,0:18:48:0,48,517	0/0:32,0:32:84:0,84,932	0/0:34,0:34:99:0,99,1018	0/0:4,0:4:12:0,12,131	0/0:2,0:2:6:0,6,65	0/0:14,0:14:42:0,42,428	0/0:3,0:4:9:0,9,96	0/0:17,0:17:48:0,48,500	0/0:17,0:17:48:0,48,515	0/0:1,0:1:3:0,3,31	0/0:17,0:17:51:0,51,530	0/0:17,0:17:48:0,48,508	0/0:19,0:19:54:0,54,581	0/0:1,0:1:3:0,3,31	0/0:12,0:12:30:0,30,326	0/0:9,0:9:27:0,27,269	0/0:7,0:7:21:0,21,218	0/0:12,0:12:30:0,30,319	1/1:0,20:20:60:624,60,0	0/0:27,0:27:81:0,81,829	0/0:2,0:2:6:0,6,64	0/0:19,0:19:57:0,57,592	0/0:9,0:9:27:0,27,268	0/0:10,0:10:30:0,30,316	0/0:4,0:4:12:0,12,132	0/0:22,0:22:63:0,63,665	0/0:4,0:4:12:0,12,130	0/0:7,0:7:21:0,21,224	0/0:11,0:11:33:0,33,347	0/0:3,0:3:9:0,9,96	0/0:12,0:12:36:0,36,364	0/0:3,0:3:9:0,9,95	0/0:17,0:17:51:0,51,530	0/0:14,0:14:39:0,39,409	0/0:23,0:23:57:0,57,642	0/0:3,0:3:9:0,9,95	0/0:5,0:5:15:0,15,160	0/0:14,0:14:42:0,42,438	0/0:13,0:13:39:0,39,400	0/0:19,0:19:57:0,57,587	0/0:16,0:16:45:0,45,480	0/0:13,0:13:39:0,39,393	0/0:11,0:11:33:0,33,347	0/0:4,0:4:12:0,12,126	0/0:3,0:3:9:0,9,92	0/0:6,0:6:18:0,18,182	0/0:1,0:1:3:0,3,32	0/0:5,0:5:12:0,12,138	0/0:7,0:7:21:0,21,220	0/0:1,0:1:3:0,3,32	0/0:9,0:9:27:0,27,273	0/0:5,0:5:15:0,15,153	0/0:5,0:5:15:0,15,149	0/0:6,0:6:18:0,18,185	0/0:1,0:1:3:0,3,32	0/0:2,0:2:6:0,6,63	0/0:5,0:5:15:0,15,150	0/0:5,0:5:15:0,15,152	0/0:5,0:5:15:0,15,157	0/0:3,0:3:9:0,9,94	0/0:5,0:5:15:0,15,153	0/0:3,0:3:9:0,9,90	0/0:4,0:4:12:0,12,123	0/0:10,0:10:30:0,30,306	0/0:6,0:6:18:0,18,185	0/0:1,0:1:3:0,3,33	0/0:1,0:1:3:0,3,32	0/0:3,0:3:9:0,9,92	0/0:2,0:2:6:0,6,61	0/0:4,0:4:12:0,12,119	0/0:4,0:4:12:0,12,125	0/0:6,0:6:18:0,18,180	0/0:2,0:2:6:0,6,59	0/0:4,0:4:12:0,12,120	./.:.:.:.:.	0/0:3,0:3:6:0,6,74	./.:.:.:.:.	0/0:5,0:5:15:0,15,145	0/0:3,0:3:9:0,9,92	0/0:3,0:3:9:0,9,89	0/0:1,0:1:3:0,3,31	0/0:4,0:4:12:0,12,130	0/0:3,0:3:9:0,9,95	0/0:10,0:10:30:0,30,294	0/0:3,0:3:9:0,9,89	0/0:3,0:3:9:0,9,92	0/0:3,0:3:9:0,9,95	0/0:5,0:5:12:0,12,135	0/0:2,0:2:6:0,6,61	0/0:1,0:1:3:0,3,31	./.:.:.:.:.	0/0:3,0:3:9:0,9,92	0/0:6,0:6:18:0,18,195	0/0:4,0:4:9:0,9,108	0/0:2,0:2:6:0,6,61	0/0:3,0:3:9:0,9,89	0/0:7,0:7:21:0,21,213	0/0:1,0:1:3:0,3,30	0/0:4,0:4:12:0,12,126	1/1:0,5:5:15:153,15,0	./.:.:.:.:.	1/1:0,4:4:12:131,12,0	0/0:8,0:8:24:0,24,258	0/0:8,0:8:24:0,24,245	0/0:5,0:5:15:0,15,154	0/0:9,0:9:27:0,27,269	0/0:4,0:4:12:0,12,121	0/0:5,0:5:15:0,15,158	0/0:10,0:10:27:0,27,292	0/0:3,0:3:9:0,9,90	0/0:7,0:7:21:0,21,217	0/0:6,0:6:18:0,18,184	0/0:8,0:8:24:0,24,242	0/0:3,0:3:9:0,9,92	0/0:3,0:3:9:0,9,95	1/1:0,6:6:18:194,18,0	0/0:7,0:7:18:0,18,197	0/0:13,0:13:39:0,39,398	1/1:0,7:7:21:212,21,0	1/1:0,1:1:3:32,3,0	./.:.:.:.:.	1/1:0,7:7:21:220,21,0	0/0:7,0:7:21:0,21,216	0/0:7,0:7:21:0,21,214	0/0:3,0:3:9:0,9,90	0/0:4,0:4:6:0,6,89	0/0:6,0:6:9:0,9,134	0/0:2,0:2:3:0,3,45	0/0:2,0:2:6:0,6,59	0/0:1,0:1:3:0,3,27	0/0:8,0:8:12:0,12,179	0/0:3,0:3:6:0,6,76	0/0:24,0:24:72:0,72,802
chr0	150414013	.	G	A	16963.3	.	AC=155;AF=0.592;AN=262;BaseQRankSum=1.172;DP=1139;Dels=0.00;FS=2.924;HaplotypeScore=0.1285;InbreedingCoeff=0.7699;MLEAC=155;MLEAF=0.592;MQ=59.78;MQ0=0;MQRankSum=1.242;QD=29.00;ReadPosRankSum=-3.377	GT:AD:DP:GQ:PL	0/0:63,0:63:99:0,189,2044	1/1:0,17:17:51:540,51,0	1/1:0,20:20:54:581,54,0	1/1:0,53:53:99:1649,159,0	1/1:0,11:11:33:332,33,0	0/0:22,0:22:57:0,57,636	1/1:0,28:28:81:842,81,0	1/1:0,3:3:9:98,9,0	1/1:0,5:5:15:160,15,0	0/0:22,0:22:63:0,63,671	0/0:6,0:6:18:0,18,185	0/0:26,0:26:66:0,66,738	1/1:0,16:16:48:508,48,0	0/0:2,0:2:6:0,6,64	1/1:0,20:20:54:589,54,0	0/0:22,0:22:66:0,66,685	0/0:21,0:21:60:0,60,631	0/0:5,0:5:15:0,15,162	1/1:0,21:21:63:653,63,0	0/0:17,0:17:51:0,51,527	0/0:7,0:7:21:0,21,229	0/0:24,0:24:72:0,72,739	1/1:0,20:20:57:615,57,0	0/0:15,0:15:39:0,39,402	1/1:0,4:4:12:126,12,0	0/0:15,0:15:45:0,45,464	0/0:11,0:11:30:0,30,328	1/1:0,5:5:15:151,15,0	1/1:0,4:4:12:130,12,0	1/1:0,27:27:81:826,81,0	1/1:0,5:5:15:152,15,0	1/1:0,4:4:12:136,12,0	1/1:0,16:16:42:462,42,0	1/1:0,2:2:6:61,6,0	1/1:0,22:22:66:686,66,0	1/1:0,5:5:15:155,15,0	0/0:23,0:23:57:0,57,633	0/0:23,0:23:57:0,57,638	0/0:19,0:19:57:0,57,581	1/1:0,4:4:12:126,12,0	1/1:0,6:6:18:195,18,0	1/1:0,17:17:51:541,51,0	1/1:0,17:17:48:512,48,0	0/0:20,0:20:60:0,60,624	0/0:16,1:17:42:0,42,467	0/0:28,0:28:84:0,84,880	1/1:0,10:10:30:311,30,0	1/1:0,7:7:21:228,21,0	0/1:3,1:4:18:18,0,80	0/0:4,0:4:12:0,12,133	0/0:1,0:1:3:0,3,32	1/1:0,3:3:9:95,9,0	0/0:7,0:7:21:0,21,218	1/1:0,4:4:12:121,12,0	0/0:7,0:7:21:0,21,216	1/1:0,7:7:21:221,21,0	1/1:0,2:2:6:63,6,0	1/1:0,4:4:12:124,12,0	0/0:3,0:3:6:0,6,75	0/0:1,0:1:3:0,3,33	./.:.:.:.:.	1/1:0,4:4:12:120,12,0	0/0:12,0:12:27:0,27,320	1/1:0,2:2:6:63,6,0	1/1:0,7:7:21:214,21,0	1/1:0,5:5:15:148,15,0	1/1:0,4:4:12:127,12,0	1/1:0,8:8:24:245,24,0	1/1:0,2:2:6:65,6,0	0/0:6,0:6:18:0,18,176	0/0:2,0:2:6:0,6,62	0/0:4,0:4:12:0,12,120	0/0:2,0:2:6:0,6,65	0/1:3,1:4:20:20,0,85	1/1:0,4:4:12:124,12,0	0/0:5,0:5:15:0,15,158	0/0:4,0:4:12:0,12,127	0/0:2,0:2:6:0,6,65	1/1:0,1:1:3:31,3,0	1/1:0,5:5:15:156,15,0	1/1:0,8:8:24:241,24,0	./.:.:.:.:.	1/1:0,2:2:6:63,6,0	0/0:4,0:4:12:0,12,128	0/0:1,0:1:3:0,3,32	1/1:0,8:8:24:248,24,0	1/1:0,2:2:6:65,6,0	1/1:0,7:7:21:210,21,0	1/1:0,8:8:24:249,24,0	0/0:1,0:1:3:0,3,31	1/1:0,1:1:3:32,3,0	1/1:0,2:2:6:63,6,0	1/1:0,6:6:12:152,12,0	1/1:0,2:2:6:59,6,0	1/1:0,1:1:3:33,3,0	1/1:0,9:9:27:270,27,0	1/1:0,2:2:6:63,6,0	1/1:0,1:1:3:30,3,0	1/1:0,3:3:9:94,9,0	1/1:0,1:1:3:30,3,0	1/1:0,6:6:18:184,18,0	1/1:0,3:3:9:88,9,0	1/1:0,4:4:12:122,12,0	1/1:0,5:5:15:162,15,0	./.:.:.:.:.	1/1:0,6:6:18:192,18,0	0/1:3,1:4:18:18,0,73	1/1:0,2:2:6:59,6,0	0/1:1,1:2:25:26,0,25	1/1:0,7:7:21:211,21,0	1/1:0,4:4:12:128,12,0	0/1:1,1:2:25:27,0,25	0/0:10,0:10:30:0,30,314	1/1:0,4:4:12:129,12,0	0/0:10,0:10:30:0,30,309	1/1:0,8:8:24:255,24,0	1/1:0,2:2:6:62,6,0	1/1:0,4:4:12:123,12,0	0/0:3,0:3:9:0,9,93	1/1:0,4:4:12:126,12,0	1/1:0,4:4:12:128,12,0	0/0:5,0:5:15:0,15,153	1/1:0,5:5:15:157,15,0	1/1:0,5:5:15:158,15,0	0/0:5,0:5:15:0,15,158	1/1:0,2:2:6:66,6,0	0/0:2,0:2:6:0,6,64	0/0:7,0:7:21:0,21,224	0/0:8,0:8:24:0,24,245	0/0:4,0:4:6:0,6,89	./.:.:.:.:.	./.:.:.:.:.	0/0:2,0:2:3:0,3,45	./.:.:.:.:.	0/0:6,0:6:9:0,9,134	0/0:6,0:6:9:0,9,134	0/0:12,0:12:36:0,36,412
chr0	150415922	.	G	C	20527.2	.	AC=96;AF=0.358;AN=268;BaseQRankSum=-0.814;DP=1597;Dels=0.00;FS=0.000;HaplotypeScore=0.1087;InbreedingCoeff=0.5675;MLEAC=98;MLEAF=0.366;MQ=59.61;MQ0=1;MQRankSum=-0.269;QD=22.63;ReadPosRankSum=0.601	GT:AD:DP:GQ:PL	1/1:0,91:91:99:2971,274,0	0/0:26,0:26:78:0,78,812	0/1:15,19:34:99:496,0,380	0/0:48,0:48:99:0,144,1514	0/1:21,12:33:99:282,0,548	1/1:0,43:43:99:1299,117,0	0/0:27,0:27:81:0,81,838	0/0:4,0:4:12:0,12,133	0/0:3,0:3:9:0,9,99	0/0:33,0:33:96:0,96,1006	0/0:5,0:5:15:0,15,161	1/1:0,28:28:75:847,75,0	0/0:6,0:6:18:0,18,189	./.:.:.:.:.	0/0:29,0:29:81:0,81,887	0/0:19,0:19:54:0,54,596	1/1:0,24:24:72:757,72,0	1/1:0,6:6:18:195,18,0	0/0:9,0:9:27:0,27,290	1/1:0,14:14:33:383,33,0	1/1:0,4:4:12:131,12,0	0/1:26,27:53:99:694,0,657	0/1:15,24:39:99:627,0,363	1/1:0,30:30:87:927,87,0	0/0:2,0:2:6:0,6,65	1/1:0,45:45:99:1413,129,0	0/0:21,0:21:63:0,63,663	0/0:7,0:7:21:0,21,224	0/1:5,4:9:99:103,0,135	0/1:19,28:47:99:747,0,421	0/1:6,4:10:95:95,0,168	0/1:1,6:7:12:170,0,12	0/0:35,0:35:99:0,105,1075	0/0:4,0:4:12:0,12,132	0/1:19,23:42:99:602,0,501	0/0:13,0:13:39:0,39,425	1/1:0,24:24:66:731,66,0	1/1:0,19:19:48:548,48,0	1/1:0,13:13:33:372,33,0	0/0:2,0:2:6:0,6,69	0/0:5,0:5:15:0,15,158	0/0:28,0:28:78:0,78,846	0/0:29,0:29:75:0,75,851	1/1:0,14:14:39:411,39,0	1/1:0,21:21:57:623,57,0	0/0:20,0:20:60:0,60,618	0/1:17,21:38:99:538,0,417	0/0:8,0:8:24:0,24,264	0/0:2,0:2:6:0,6,61	1/1:0,3:3:9:97,9,0	1/1:0,5:5:15:152,15,0	0/0:1,0:1:3:0,3,29	0/0:2,0:2:6:0,6,62	0/0:3,0:3:9:0,9,97	1/1:0,5:5:15:164,15,0	0/0:1,0:1:3:0,3,34	0/0:8,0:8:21:0,21,244	0/0:8,0:8:21:0,21,234	1/1:0,1:1:3:32,3,0	1/1:0,8:8:24:249,24,0	0/0:1,0:1:3:0,3,30	0/0:1,0:1:3:0,3,32	1/1:0,13:13:36:391,36,0	0/0:6,0:6:18:0,18,195	0/0:7,0:7:21:0,21,227	0/0:15,0:15:45:0,45,481	0/0:8,0:8:24:0,24,245	0/0:6,0:6:18:0,18,193	0/0:8,0:8:18:0,18,215	1/1:0,6:6:18:192,18,0	1/1:0,2:2:6:64,6,0	1/1:0,6:6:18:189,18,0	1/1:0,4:4:12:128,12,0	0/1:3,3:6:60:75,0,60	0/0:6,0:6:15:0,15,170	1/1:0,4:4:12:128,12,0	1/1:0,8:8:24:249,24,0	1/1:0,4:4:12:122,12,0	0/0:3,0:3:6:0,6,75	0/0:4,0:4:12:0,12,128	./.:.:.:.:.	1/1:0,2:2:6:61,6,0	0/1:9,6:15:99:150,0,239	1/1:0,14:14:42:436,42,0	1/1:0,6:6:18:197,18,0	0/0:7,0:7:21:0,21,214	0/0:10,0:10:30:0,30,308	0/0:7,0:7:21:0,21,213	0/1:3,5:8:70:138,0,70	1/1:0,6:6:18:195,18,0	0/0:1,0:1:3:0,3,33	0/0:6,0:6:18:0,18,197	0/0:2,0:2:6:0,6,65	0/0:2,0:2:6:0,6,65	0/0:1,0:1:3:0,3,32	0/1:3,1:4:20:20,0,77	0/1:7,1:8:7:7,0,203	0/0:3,0:3:9:0,9,95	0/0:6,0:6:18:0,18,189	0/0:5,0:5:12:0,12,128	0/0:8,0:8:24:0,24,249	0/0:3,0:3:9:0,9,94	0/0:8,0:8:21:0,21,241	0/1:2,6:8:38:163,0,38	0/1:2,3:5:46:79,0,46	0/0:6,0:6:18:0,18,189	0/1:1,8:9:4:229,0,4	0/1:9,5:14:99:115,0,237	0/0:5,0:5:15:0,15,161	0/0:8,0:8:21:0,21,225	0/0:8,0:8:24:0,24,246	0/0:5,0:5:15:0,15,165	0/0:11,0:11:33:0,33,354	0/0:9,0:9:27:0,27,280	1/1:0,5:5:15:154,15,0	0/0:5,0:5:15:0,15,158	0/0:3,0:3:9:0,9,96	0/0:6,0:6:18:0,18,180	1/1:0,9:9:18:221,18,0	0/0:8,0:8:24:0,24,252	0/0:6,0:6:18:0,18,184	1/1:0,9:9:27:275,27,0	0/0:12,0:12:36:0,36,373	0/0:4,0:4:12:0,12,127	1/1:0,4:4:12:127,12,0	0/1:4,6:10:98:163,0,98	1/1:0,4:4:12:125,12,0	1/1:0,1:1:3:32,3,0	1/1:0,3:3:9:95,9,0	0/0:4,0:4:6:0,6,89	./.:.:.:.:.	0/0:1,0:1:3:0,3,30	0/0:10,0:10:15:0,15,211	0/0:5,0:5:9:0,9,107	0/0:6,0:6:9:0,9,134	0/0:2,0:2:3:0,3,45	0/0:24,0:24:72:0,72,780
chr0	150425771	.	C	G	395.26	.	AC=14;AF=0.052;AN=268;BaseQRankSum=-1.472;DP=1619;Dels=0.00;FS=1.756;HaplotypeScore=0.1886;InbreedingCoeff=0.1542;MLEAC=11;MLEAF=0.041;MQ=25.38;MQ0=24;MQRankSum=0.805;QD=4.39;ReadPosRankSum=0.290	GT:AD:DP:GQ:PL	0/0:145,0:145:99:0,348,3345	0/0:37,0:37:84:0,84,867	0/0:23,0:23:42:0,42,425	0/0:67,0:67:99:0,153,1561	0/0:14,0:14:27:0,27,272	0/0:27,0:27:69:0,69,688	0/0:36,0:36:81:0,81,809	0/1:8,1:9:1:1,0,161	0/0:6,0:6:15:0,15,132	0/0:34,0:34:75:0,75,788	0/0:4,0:4:12:0,12,108	0/0:24,0:24:48:0,48,494	0/0:12,0:12:24:0,24,244	0/0:4,0:4:9:0,9,83	0/0:14,0:14:27:0,27,278	0/0:25,0:25:57:0,57,578	0/0:31,0:31:66:0,66,684	0/0:7,0:7:18:0,18,168	0/0:9,0:9:21:0,21,210	0/1:12,2:14:33:33,0,157	0/0:10,0:10:21:0,21,177	0/0:33,0:33:78:0,78,818	0/0:39,0:39:90:0,90,916	0/0:21,0:21:54:0,54,556	0/0:1,0:1:3:0,3,25	0/0:22,0:22:48:0,48,489	0/0:12,0:12:30:0,30,323	./.:.:.:.:.	0/0:3,0:3:3:0,3,25	0/0:26,0:26:66:0,66,681	0/0:7,0:7:18:0,18,154	0/0:4,0:4:6:0,6,53	0/0:31,0:31:60:0,60,630	0/0:6,0:6:9:0,9,77	0/0:19,0:19:39:0,39,422	0/0:10,0:10:21:0,21,196	0/0:28,0:28:57:0,57,575	0/0:13,0:13:39:0,39,399	0/0:22,0:22:39:0,39,412	0/0:5,0:5:6:0,6,51	0/0:7,0:7:18:0,18,150	0/0:13,0:13:27:0,27,272	0/0:20,0:20:39:0,39,409	0/0:33,0:33:72:0,72,727	0/0:34,0:34:69:0,69,711	0/0:22,0:22:51:0,51,520	0/0:11,0:11:18:0,18,186	0/1:3,7:10:51:131,0,51	0/0:6,0:6:18:0,18,184	0/0:3,0:3:6:0,6,76	0/0:5,0:5:12:0,12,124	0/0:3,0:3:9:0,9,90	0/0:13,0:13:24:0,24,251	0/0:3,0:3:6:0,6,60	0/1:6,1:7:16:16,0,109	0/0:4,0:4:12:0,12,103	1/1:3,2:5:6:61,6,0	0/0:10,0:10:27:0,27,277	0/0:4,0:4:9:0,9,95	0/1:5,2:7:39:39,0,127	0/0:2,0:2:3:0,3,29	0/0:2,0:2:3:0,3,29	0/0:8,0:8:18:0,18,183	0/0:2,0:2:6:0,6,61	0/0:9,0:9:21:0,21,212	0/0:7,0:7:18:0,18,186	0/0:6,0:6:15:0,15,148	0/0:9,0:9:24:0,24,254	0/0:2,0:2:3:0,3,31	0/0:4,0:4:9:0,9,77	0/0:3,0:3:6:0,6,61	0/0:6,0:6:15:0,15,151	1/1:0,2:2:6:55,6,0	0/1:9,5:14:99:120,0,148	0/1:7,1:8:19:19,0,77	0/0:1,0:1:3:0,3,32	./.:.:.:.:.	0/0:6,0:6:15:0,15,163	1/1:1,2:3:6:61,6,0	0/0:8,0:8:21:0,21,215	0/0:3,0:3:9:0,9,92	0/0:4,0:4:12:0,12,122	0/0:12,0:12:24:0,24,222	0/0:8,0:8:15:0,15,156	0/0:4,0:4:6:0,6,57	0/0:7,0:7:21:0,21,196	0/0:6,0:6:9:0,9,95	0/0:7,0:7:15:0,15,145	0/0:2,0:2:6:0,6,59	0/0:10,0:10:24:0,24,233	0/0:3,0:3:6:0,6,59	0/0:6,0:6:18:0,18,183	0/0:8,0:8:18:0,18,185	0/0:4,0:4:9:0,9,91	./.:.:.:.:.	0/0:4,0:4:9:0,9,80	0/0:9,0:9:24:0,24,213	0/0:2,0:2:3:0,3,32	0/0:2,0:2:6:0,6,65	0/0:3,0:3:9:0,9,91	0/0:13,0:13:21:0,21,198	0/0:1,0:1:3:0,3,30	0/0:2,0:2:6:0,6,61	0/0:7,0:7:15:0,15,154	0/0:5,0:5:15:0,15,157	0/0:12,0:12:24:0,24,239	0/0:7,0:7:15:0,15,136	0/0:5,0:5:12:0,12,122	0/0:5,0:5:12:0,12,99	0/0:8,0:8:21:0,21,221	0/0:5,0:6:15:0,15,147	0/0:5,0:5:12:0,12,99	0/0:10,0:10:24:0,24,240	0/0:8,0:8:15:0,15,151	0/0:7,0:7:21:0,21,209	0/0:3,0:3:3:0,3,32	0/0:6,0:6:15:0,15,152	0/0:5,0:5:12:0,12,124	0/0:6,0:6:9:0,9,95	0/0:8,0:8:15:0,15,139	0/0:3,0:3:9:0,9,91	0/1:9,2:11:39:39,0,159	0/0:17,0:17:42:0,42,434	0/0:5,0:5:6:0,6,63	0/0:12,0:12:24:0,24,227	0/0:8,0:8:15:0,15,150	0/0:5,0:5:9:0,9,93	0/0:16,0:16:27:0,27,273	0/0:4,0:4:9:0,9,89	0/0:5,0:5:9:0,9,120	0/0:11,0:11:21:0,21,255	0/0:7,0:8:12:0,12,165	0/0:14,0:14:21:0,21,279	0/0:12,0:12:21:0,21,212	0/0:10,0:10:15:0,15,195	0/0:2,0:2:3:0,3,45	0/0:62,0:62:99:0,141,1360
chr0	150434566	.	G	A	362.11	.	AC=16;AF=0.062;AN=258;BaseQRankSum=-2.693;DP=787;Dels=0.00;FS=1.899;HaplotypeScore=0.0890;InbreedingCoeff=0.2711;MLEAC=12;MLEAF=0.047;MQ=59.70;MQ0=0;MQRankSum=0.090;QD=17.24;ReadPosRankSum=-0.530	GT:AD:DP:GQ:PL	0/0:57,0:57:99:0,138,1658	0/0:13,0:13:36:0,36,402	0/0:11,0:11:30:0,30,332	0/0:37,0:37:99:0,102,1124	0/0:15,0:15:45:0,45,481	0/0:6,0:6:18:0,18,192	0/0:5,0:5:12:0,12,138	0/0:2,0:2:6:0,6,69	0/0:1,0:1:3:0,3,33	0/0:19,0:19:54:0,54,587	0/0:1,0:1:3:0,3,33	0/0:8,0:8:21:0,21,237	0/0:16,1:17:16:0,16,413	1/1:0,1:1:3:33,3,0	0/0:13,0:13:39:0,39,422	0/0:11,0:11:24:0,24,296	0/0:17,0:17:48:0,48,512	./.:.:.:.:.	0/0:2,0:2:6:0,6,63	0/0:3,0:3:9:0,9,98	./.:.:.:.:.	0/0:18,0:18:39:0,39,472	0/0:17,0:17:42:0,42,477	0/0:14,0:14:36:0,36,408	0/0:3,0:3:9:0,9,97	0/0:17,0:17:48:0,48,521	0/0:13,0:13:39:0,39,417	0/0:4,0:4:12:0,12,136	./.:.:.:.:.	0/0:10,0:10:27:0,27,294	0/0:1,0:1:3:0,3,34	0/0:1,0:1:3:0,3,33	1/1:0,7:7:21:215,21,0	0/0:1,0:1:3:0,3,32	0/0:18,0:18:42:0,42,492	0/0:1,0:1:3:0,3,31	0/0:23,0:23:51:0,51,604	0/0:5,0:5:15:0,15,150	0/0:8,0:8:21:0,21,232	0/0:2,0:2:6:0,6,62	0/0:3,0:3:9:0,9,93	0/0:13,0:13:36:0,36,396	0/0:10,0:10:27:0,27,298	0/0:17,0:17:48:0,48,525	0/0:13,0:13:36:0,36,397	0/0:14,0:14:36:0,36,408	0/0:15,0:15:36:0,36,413	0/0:3,0:3:9:0,9,94	0/0:3,0:3:6:0,6,76	0/0:7,0:7:21:0,21,229	0/0:3,0:3:9:0,9,98	0/0:2,0:2:6:0,6,65	0/0:5,0:5:12:0,12,139	./.:.:.:.:.	0/0:4,0:4:9:0,9,105	0/0:2,0:2:6:0,6,65	0/0:5,0:5:12:0,12,135	0/0:5,0:5:15:0,15,159	0/0:4,0:4:12:0,12,121	0/0:3,0:3:9:0,9,96	0/0:2,0:2:6:0,6,62	0/0:1,0:1:3:0,3,34	0/0:3,0:3:9:0,9,97	0/1:1,1:2:26:26,0,27	0/0:7,0:7:21:0,21,222	0/0:2,0:2:6:0,6,65	0/0:6,0:6:18:0,18,192	0/0:3,0:3:9:0,9,95	0/0:3,0:3:9:0,9,97	./.:.:.:.:.	0/0:4,0:4:6:0,6,89	./.:.:.:.:.	0/0:5,0:5:15:0,15,157	0/0:4,0:4:9:0,9,109	0/0:2,0:2:3:0,3,45	0/0:3,0:3:9:0,9,93	./.:.:.:.:.	0/0:3,0:3:6:0,6,75	0/0:1,0:1:3:0,3,31	0/0:1,0:1:3:0,3,32	0/0:3,0:3:9:0,9,97	0/0:3,0:3:6:0,6,77	0/0:2,0:2:6:0,6,57	0/0:2,0:2:6:0,6,61	0/0:2,0:2:6:0,6,67	0/0:2,0:2:6:0,6,67	0/0:3,0:3:9:0,9,91	0/0:2,0:2:6:0,6,65	0/0:9,0:9:21:0,21,234	0/0:3,0:3:9:0,9,97	0/0:2,0:2:6:0,6,66	1/1:0,2:2:6:62,6,0	0/0:7,0:7:18:0,18,204	0/0:3,0:3:9:0,9,97	1/1:0,2:2:6:63,6,0	0/0:2,0:2:3:0,3,32	0/1:1,2:3:25:55,0,25	1/1:0,2:2:3:32,3,0	1/1:0,1:1:3:31,3,0	1/1:0,1:1:3:30,3,0	0/0:2,0:2:6:0,6,66	0/0:1,0:1:3:0,3,31	0/0:1,0:1:3:0,3,34	0/0:1,0:1:3:0,3,31	0/0:1,0:1:3:0,3,31	0/0:2,0:2:6:0,6,64	0/0:1,0:1:3:0,3,36	0/0:3,0:3:9:0,9,96	0/0:1,0:1:3:0,3,33	0/0:7,0:7:18:0,18,207	0/0:3,0:3:9:0,9,94	0/0:1,0:1:3:0,3,32	0/0:8,0:8:21:0,21,230	0/0:3,0:3:9:0,9,96	0/0:4,0:4:12:0,12,128	0/0:3,0:3:9:0,9,94	0/0:3,0:3:6:0,6,76	0/0:4,0:4:12:0,12,127	0/0:4,0:4:12:0,12,130	./.:.:.:.:.	0/0:5,0:5:9:0,9,98	0/0:7,0:7:18:0,18,210	0/0:5,0:5:15:0,15,163	0/0:3,0:3:6:0,6,75	0/0:7,0:7:21:0,21,222	0/0:6,0:6:15:0,15,172	0/0:2,0:2:6:0,6,63	0/0:6,0:6:18:0,18,197	0/0:6,0:6:18:0,18,188	0/0:2,0:2:3:0,3,45	0/0:4,0:4:6:0,6,89	0/0:2,0:2:6:0,6,63	0/0:2,0:2:3:0,3,45	0/0:4,0:4:6:0,6,89	0/0:1,0:1:3:0,3,32	0/0:2,0:2:6:0,6,64	0/0:29,0:29:87:0,87,1009
chr0	150434567	.	C	A	366.41	.	AC=16;AF=0.062;AN=258;BaseQRankSum=-2.733;DP=774;Dels=0.00;FS=3.223;HaplotypeScore=0.0890;InbreedingCoeff=0.2648;MLEAC=12;MLEAF=0.047;MQ=59.70;MQ0=0;MQRankSum=-1.891;QD=17.45;ReadPosRankSum=-0.661	GT:AD:DP:GQ:PL	0/0:57,0:57:99:0,141,1662	0/0:13,0:13:36:0,36,396	0/0:11,0:11:30:0,30,329	0/0:36,0:36:99:0,102,1095	0/0:13,0:14:39:0,39,413	0/0:6,0:6:18:0,18,193	0/0:4,0:4:9:0,9,106	0/0:2,0:2:6:0,6,70	0/0:1,0:1:3:0,3,32	0/0:19,0:19:54:0,54,589	0/0:1,0:1:3:0,3,34	0/0:8,0:8:21:0,21,238	0/0:17,0:17:36:0,36,433	1/1:0,1:1:3:34,3,0	0/0:13,0:13:39:0,39,419	0/0:11,0:11:24:0,24,296	0/0:17,0:17:45:0,45,486	./.:.:.:.:.	0/0:2,0:2:6:0,6,65	0/0:3,0:3:9:0,9,96	./.:.:.:.:.	0/0:18,0:18:39:0,39,473	0/0:17,0:17:42:0,42,485	0/0:14,0:14:36:0,36,410	0/0:3,0:3:9:0,9,99	0/0:17,0:17:45:0,45,494	0/0:13,0:13:39:0,39,411	0/0:4,0:4:12:0,12,137	./.:.:.:.:.	0/0:9,0:9:24:0,24,259	0/0:1,0:1:3:0,3,33	0/0:1,0:1:3:0,3,32	1/1:0,7:7:21:217,21,0	0/0:1,0:1:3:0,3,34	0/0:18,0:18:45:0,45,514	./.:.:.:.:.	0/0:21,0:21:45:0,45,560	0/0:5,0:5:15:0,15,160	0/0:8,0:8:21:0,21,238	0/0:1,0:1:3:0,3,34	0/0:2,0:2:6:0,6,68	0/0:13,0:13:36:0,36,401	0/0:10,0:10:27:0,27,286	0/0:17,0:17:45:0,45,495	0/0:12,0:12:33:0,33,366	0/0:14,0:14:36:0,36,409	0/0:15,0:15:39:0,39,438	0/0:3,0:3:9:0,9,98	0/0:3,0:3:6:0,6,74	0/0:7,0:7:21:0,21,223	0/0:3,0:3:9:0,9,96	0/0:2,0:2:6:0,6,64	0/0:5,0:5:12:0,12,141	./.:.:.:.:.	0/0:3,0:3:9:0,9,95	0/0:2,0:2:6:0,6,65	0/0:5,0:5:12:0,12,138	0/0:5,0:5:15:0,15,162	0/0:4,0:4:12:0,12,117	0/0:2,0:2:6:0,6,63	0/0:2,0:2:6:0,6,61	0/0:1,0:1:3:0,3,32	0/0:3,0:3:9:0,9,96	0/1:1,1:2:24:24,0,26	0/0:7,0:7:21:0,21,225	0/0:1,0:1:3:0,3,32	0/0:6,0:6:18:0,18,193	0/0:3,0:3:9:0,9,95	0/0:3,0:3:9:0,9,96	./.:.:.:.:.	0/0:4,0:4:6:0,6,89	0/0:1,0:1:3:0,3,30	0/0:5,0:5:15:0,15,153	0/0:4,0:4:9:0,9,105	0/0:2,0:2:3:0,3,45	0/0:3,0:3:9:0,9,95	./.:.:.:.:.	0/0:2,0:2:6:0,6,64	0/0:1,0:1:3:0,3,32	0/0:1,0:1:3:0,3,32	0/0:3,0:3:9:0,9,98	0/0:3,0:3:6:0,6,75	0/0:2,0:2:6:0,6,65	0/0:2,0:2:6:0,6,64	0/0:2,0:2:6:0,6,63	0/0:2,0:2:6:0,6,67	0/0:3,0:3:9:0,9,90	0/0:2,0:2:6:0,6,63	0/0:8,0:8:18:0,18,215	0/0:3,0:3:9:0,9,92	0/0:2,0:2:6:0,6,64	1/1:0,2:2:6:61,6,0	0/0:7,0:7:18:0,18,204	0/0:3,0:3:9:0,9,97	1/1:0,2:2:6:64,6,0	0/0:2,0:2:6:0,6,63	0/1:1,2:3:23:56,0,23	1/1:0,2:2:3:33,3,0	1/1:0,1:1:3:31,3,0	1/1:0,1:1:3:31,3,0	0/0:2,0:2:6:0,6,68	0/0:1,0:1:3:0,3,32	0/0:1,0:1:3:0,3,33	0/0:1,0:1:3:0,3,32	0/0:1,0:1:3:0,3,32	0/0:2,0:2:6:0,6,63	0/0:1,0:1:3:0,3,35	0/0:3,0:3:9:0,9,97	0/0:1,0:1:3:0,3,32	0/0:7,0:7:18:0,18,201	0/0:2,0:2:6:0,6,65	0/0:1,0:1:3:0,3,32	0/0:8,0:8:21:0,21,231	0/0:4,0:4:12:0,12,123	0/0:4,0:4:12:0,12,127	0/0:3,0:3:9:0,9,95	0/0:3,0:3:6:0,6,77	0/0:4,0:4:12:0,12,128	0/0:4,0:4:12:0,12,130	./.:.:.:.:.	0/0:5,0:5:9:0,9,108	0/0:7,0:7:18:0,18,214	0/0:5,0:5:15:0,15,165	0/0:3,0:3:6:0,6,76	0/0:6,0:6:18:0,18,189	0/0:6,0:6:15:0,15,176	0/0:2,0:2:6:0,6,59	0/0:6,0:6:18:0,18,190	0/0:6,0:6:18:0,18,188	0/0:2,0:2:3:0,3,45	0/0:4,0:4:6:0,6,89	0/0:2,0:2:6:0,6,64	0/0:2,0:2:3:0,3,45	0/0:4,0:4:6:0,6,89	0/0:1,0:1:3:0,3,32	0/0:2,0:2:6:0,6,64	0/0:29,0:29:87:0,87,996
chr0	150435251	.	G	A	2167.05	.	AC=18;AF=0.071;AN=252;BaseQRankSum=-1.674;DP=779;Dels=0.00;FS=5.573;HaplotypeScore=0.1021;InbreedingCoeff=0.5175;MLEAC=15;MLEAF=0.060;MQ=58.49;MQ0=0;MQRankSum=0.754;QD=27.78;ReadPosRankSum=0.003	GT:AD:DP:GQ:PL	1/1:0,33:33:99:1041,99,0	0/0:18,0:18:54:0,54,559	0/0:8,0:8:24:0,24,253	0/0:27,0:27:81:0,81,841	0/0:11,0:11:33:0,33,344	0/0:12,0:12:30:0,30,341	0/0:11,0:11:33:0,33,348	./.:.:.:.:.	0/0:3,0:3:9:0,9,94	0/0:16,0:16:48:0,48,499	0/0:2,0:2:6:0,6,59	0/0:15,0:15:42:0,42,458	0/0:13,0:13:33:0,33,357	./.:.:.:.:.	0/0:15,0:15:42:0,42,463	0/0:16,0:16:45:0,45,473	0/0:15,0:15:45:0,45,481	1/1:0,3:3:9:97,9,0	0/0:4,0:4:12:0,12,122	0/0:2,0:2:3:0,3,45	0/0:2,0:2:6:0,6,66	0/0:5,0:5:15:0,15,162	0/0:12,0:12:30:0,30,344	0/0:16,0:16:48:0,48,500	1/1:0,1:1:3:33,3,0	0/0:9,0:9:27:0,27,293	0/0:13,0:13:39:0,39,413	0/0:2,0:2:6:0,6,67	0/0:3,0:3:9:0,9,88	0/0:20,0:20:45:0,45,546	0/0:1,0:1:3:0,3,32	0/0:5,0:5:15:0,15,167	0/0:12,0:12:30:0,30,357	0/0:3,0:3:9:0,9,96	0/0:15,0:15:45:0,45,465	./.:.:.:.:.	1/1:0,21:21:57:620,57,0	0/0:10,0:10:27:0,27,295	0/0:13,0:13:39:0,39,406	0/0:1,0:1:3:0,3,32	0/0:1,0:1:3:0,3,31	0/0:10,0:10:27:0,27,306	0/0:5,0:5:15:0,15,151	0/0:8,0:8:24:0,24,258	0/0:13,0:13:33:0,33,372	0/0:16,0:16:45:0,45,489	0/0:11,0:11:30:0,30,324	0/0:4,0:4:12:0,12,132	./.:.:.:.:.	0/0:4,0:4:12:0,12,128	0/0:4,0:4:9:0,9,109	0/0:4,0:4:12:0,12,124	0/0:6,0:6:18:0,18,184	1/1:0,1:1:3:32,3,0	0/0:5,0:5:15:0,15,151	./.:.:.:.:.	0/0:3,0:3:9:0,9,91	0/0:9,0:9:27:0,27,284	0/0:5,0:5:12:0,12,135	0/0:4,0:4:12:0,12,122	0/0:2,0:2:6:0,6,63	0/0:3,0:3:9:0,9,96	0/0:9,0:9:24:0,24,268	0/0:9,0:9:24:0,24,264	0/0:6,0:6:18:0,18,192	0/0:4,0:4:12:0,12,128	0/0:3,0:3:9:0,9,93	0/0:4,0:4:12:0,12,130	0/0:5,0:5:15:0,15,164	./.:.:.:.:.	0/0:1,0:1:3:0,3,32	0/0:4,0:4:12:0,12,127	0/0:6,0:6:18:0,18,186	0/0:2,0:2:6:0,6,62	0/0:3,0:3:9:0,9,91	0/0:1,0:1:3:0,3,28	0/0:2,0:2:6:0,6,61	0/0:3,0:3:9:0,9,95	./.:.:.:.:.	0/0:3,0:3:9:0,9,92	0/0:3,0:3:9:0,9,95	0/0:2,0:2:6:0,6,59	0/0:4,0:4:12:0,12,130	0/0:2,0:2:6:0,6,63	0/0:3,0:3:9:0,9,95	1/1:0,4:4:12:128,12,0	0/0:2,0:2:6:0,6,61	0/0:7,0:7:21:0,21,220	0/0:3,0:3:9:0,9,92	0/0:2,0:2:6:0,6,69	0/0:6,0:6:18:0,18,185	0/0:2,0:2:6:0,6,59	0/0:5,0:5:15:0,15,159	0/0:5,0:5:15:0,15,159	0/0:1,0:1:3:0,3,22	0/0:5,0:5:15:0,15,160	0/0:3,0:3:9:0,9,87	0/0:2,0:2:6:0,6,63	0/0:2,0:2:6:0,6,61	0/0:4,0:4:12:0,12,119	0/0:3,0:3:9:0,9,100	0/0:2,0:2:6:0,6,63	0/0:2,0:2:6:0,6,67	0/0:2,0:2:6:0,6,64	0/0:2,0:2:6:0,6,63	0/0:5,0:5:15:0,15,161	0/0:2,0:2:6:0,6,68	0/0:4,0:4:12:0,12,124	0/0:2,0:2:6:0,6,61	1/1:0,3:3:9:86,9,0	1/1:0,5:5:15:156,15,0	0/0:2,0:2:6:0,6,63	1/1:0,7:7:21:214,21,0	0/0:5,0:5:15:0,15,161	0/0:6,0:6:18:0,18,189	0/0:3,0:3:9:0,9,96	0/0:8,0:8:24:0,24,248	0/0:3,0:3:9:0,9,93	0/0:2,0:2:6:0,6,59	0/0:4,0:4:12:0,12,120	0/0:2,0:2:6:0,6,59	0/0:6,0:6:18:0,18,193	0/0:9,0:9:27:0,27,284	0/0:2,0:3:6:0,6,62	0/0:3,0:3:9:0,9,89	0/0:6,0:6:18:0,18,185	0/0:5,0:5:15:0,15,155	0/0:3,0:3:9:0,9,94	0/0:2,0:2:6:0,6,68	0/0:5,1:6:12:0,12,139	./.:.:.:.:.	./.:.:.:.:.	./.:.:.:.:.	0/0:2,0:2:3:0,3,45	./.:.:.:.:.	0/0:5,0:5:9:0,9,122	0/0:17,0:17:51:0,51,557
chr0	150448929	.	G	A	570.43	.	AC=15;AF=0.060;AN=250;BaseQRankSum=1.039;DP=779;Dels=0.00;FS=4.251;HaplotypeScore=0.0648;InbreedingCoeff=0.3513;MLEAC=10;MLEAF=0.040;MQ=59.82;MQ0=0;MQRankSum=0.767;QD=16.30;ReadPosRankSum=-0.344	GT:AD:DP:GQ:PL	0/0:44,0:44:99:0,132,1388	0/0:16,0:16:42:0,42,474	0/0:9,0:9:27:0,27,291	0/0:32,0:32:96:0,96,1032	0/0:13,0:13:39:0,39,431	0/0:17,0:17:51:0,51,537	0/1:10,5:15:99:120,0,258	0/0:1,0:1:3:0,3,32	0/0:1,0:1:3:0,3,31	0/0:9,0:9:27:0,27,289	./.:.:.:.:.	0/0:13,0:13:39:0,39,427	0/0:18,0:18:54:0,54,578	./.:.:.:.:.	1/1:0,5:5:15:165,15,0	0/0:15,0:15:45:0,45,477	0/0:16,0:16:48:0,48,532	0/0:4,0:4:12:0,12,126	0/0:1,0:1:3:0,3,32	0/0:1,0:1:3:0,3,32	0/0:3,0:3:9:0,9,97	0/0:9,0:9:27:0,27,286	0/0:11,0:11:30:0,30,340	0/0:11,0:11:30:0,30,346	1/1:0,2:2:6:63,6,0	0/0:15,0:15:45:0,45,487	0/0:8,0:8:24:0,24,254	0/0:9,0:9:27:0,27,292	0/0:1,0:1:3:0,3,32	0/0:22,0:22:66:0,66,693	0/0:3,0:3:9:0,9,95	0/0:3,0:3:9:0,9,99	0/0:12,0:12:36:0,36,379	0/0:3,0:3:9:0,9,99	0/0:8,0:8:24:0,24,264	./.:.:.:.:.	0/0:15,0:15:42:0,42,444	0/0:8,0:8:24:0,24,252	0/0:8,0:8:24:0,24,255	./.:.:.:.:.	0/0:2,0:2:6:0,6,63	0/0:9,0:9:27:0,27,287	0/0:23,0:23:63:0,63,709	0/0:14,0:14:42:0,42,459	0/0:26,0:26:69:0,69,766	0/0:19,0:19:57:0,57,622	0/0:11,0:11:33:0,33,338	0/0:1,0:1:3:0,3,33	0/0:3,0:3:9:0,9,97	0/0:4,0:4:12:0,12,131	0/0:3,0:3:9:0,9,99	0/0:1,0:1:3:0,3,32	0/0:3,0:3:9:0,9,92	1/1:0,4:4:12:126,12,0	./.:.:.:.:.	0/0:3,0:3:9:0,9,89	0/0:4,0:4:12:0,12,130	0/0:1,0:1:3:0,3,34	0/0:1,0:1:3:0,3,34	0/0:8,0:8:24:0,24,255	./.:.:.:.:.	0/0:2,0:2:6:0,6,63	0/0:6,0:6:18:0,18,193	0/0:5,0:5:15:0,15,162	0/0:3,0:3:9:0,9,97	1/1:0,2:2:6:61,6,0	1/1:0,2:2:6:66,6,0	0/0:4,0:4:12:0,12,122	0/0:4,0:4:12:0,12,132	0/0:2,0:2:6:0,6,66	0/0:1,0:1:3:0,3,32	0/0:3,0:3:9:0,9,97	0/0:4,0:4:12:0,12,128	0/0:5,0:5:12:0,12,150	0/0:6,0:6:18:0,18,184	0/0:2,0:2:6:0,6,61	0/0:3,0:3:9:0,9,97	0/0:1,0:1:3:0,3,32	0/0:1,0:1:3:0,3,29	0/0:4,0:4:12:0,12,131	./.:.:.:.:.	./.:.:.:.:.	0/0:2,0:2:6:0,6,65	0/0:2,0:2:6:0,6,66	0/0:4,0:4:12:0,12,126	1/1:0,2:2:6:66,6,0	0/0:5,0:5:15:0,15,162	1/1:0,3:3:9:94,9,0	0/0:2,0:2:6:0,6,65	0/0:4,0:4:12:0,12,125	0/0:4,0:4:12:0,12,124	0/0:4,0:4:12:0,12,136	0/0:1,0:1:3:0,3,32	./.:.:.:.:.	0/0:5,0:5:15:0,15,162	0/0:3,0:3:9:0,9,100	0/0:3,0:3:9:0,9,99	0/0:2,0:2:6:0,6,67	0/0:1,0:1:3:0,3,31	0/0:2,0:2:6:0,6,65	0/0:6,0:6:18:0,18,190	0/0:1,0:1:3:0,3,32	0/0:6,0:6:18:0,18,189	0/0:3,0:3:9:0,9,93	0/0:2,0:2:6:0,6,62	0/0:3,0:3:9:0,9,99	0/0:2,0:2:3:0,3,32	0/0:4,0:4:12:0,12,126	0/0:1,0:1:3:0,3,33	0/0:1,0:1:3:0,3,34	0/0:14,0:14:36:0,36,418	0/0:1,0:1:3:0,3,33	./.:.:.:.:.	./.:.:.:.:.	0/0:4,0:4:12:0,12,126	0/0:2,0:2:6:0,6,63	0/0:6,0:6:18:0,18,198	./.:.:.:.:.	0/0:2,0:2:6:0,6,63	0/0:4,0:4:12:0,12,128	0/0:3,0:3:9:0,9,99	0/0:7,0:7:21:0,21,209	0/0:3,0:3:9:0,9,95	0/0:1,0:1:3:0,3,33	0/0:3,0:3:9:0,9,92	0/0:2,0:2:6:0,6,67	0/0:2,0:2:6:0,6,65	0/0:2,0:2:6:0,6,65	0/0:1,0:1:3:0,3,32	0/0:2,0:2:3:0,3,45	0/0:4,0:4:6:0,6,89	0/0:2,0:2:6:0,6,64	0/0:6,0:6:9:0,9,134	0/0:6,0:6:12:0,12,153	0/0:3,0:3:9:0,9,97	0/0:5,0:5:9:0,9,122	0/0:35,0:35:99:0,105,1189
chr0	150449145	.	G	A	3633.77	.	AC=60;AF=0.236;AN=254;BaseQRankSum=-7.407;DP=927;Dels=0.00;FS=3.431;HaplotypeScore=0.0392;InbreedingCoeff=0.7078;MLEAC=52;MLEAF=0.205;MQ=59.78;MQ0=0;MQRankSum=0.690;QD=25.41;ReadPosRankSum=-1.026	GT:AD:DP:GQ:PL	0/0:87,0:87:99:0,262,2776	0/0:20,0:20:60:0,60,631	0/0:20,0:20:57:0,57,610	0/0:35,0:35:99:0,99,1084	0/0:12,0:12:33:0,33,366	0/0:11,0:11:33:0,33,353	0/0:15,0:15:42:0,42,457	1/1:0,1:1:3:33,3,0	0/0:2,0:2:6:0,6,63	0/0:11,0:11:33:0,33,342	./.:.:.:.:.	0/0:11,0:11:30:0,30,335	1/1:0,13:13:39:402,39,0	./.:.:.:.:.	0/0:19,0:19:57:0,57,598	1/1:0,10:10:30:302,30,0	0/0:19,0:19:57:0,57,617	./.:.:.:.:.	0/0:11,0:11:30:0,30,337	0/0:3,0:3:9:0,9,92	0/0:4,0:4:12:0,12,131	0/0:5,0:5:15:0,15,158	0/0:12,0:12:33:0,33,366	0/0:21,0:21:63:0,63,666	0/0:3,0:3:9:0,9,100	0/0:14,0:14:42:0,42,442	0/0:11,0:11:33:0,33,355	1/1:0,5:5:15:162,15,0	1/1:0,1:1:3:32,3,0	1/1:0,15:15:45:448,45,0	1/1:0,1:1:3:32,3,0	1/1:0,2:2:6:63,6,0	1/1:0,11:11:30:314,30,0	./.:.:.:.:.	0/0:20,0:20:60:0,60,627	./.:.:.:.:.	0/0:25,0:25:69:0,69,767	0/0:11,0:11:33:0,33,346	1/1:0,11:11:33:324,33,0	./.:.:.:.:.	1/1:0,3:3:9:97,9,0	0/0:6,0:6:18:0,18,194	0/0:24,0:24:63:0,63,705	0/0:24,0:24:72:0,72,761	0/0:11,0:11:33:0,33,351	0/0:14,1:15:12:0,12,393	0/0:9,0:9:24:0,24,269	0/0:2,0:2:6:0,6,67	1/1:0,5:5:12:129,12,0	0/0:10,0:10:27:0,27,297	0/0:1,0:1:3:0,3,32	0/0:4,0:4:12:0,12,127	0/0:7,0:7:21:0,21,221	0/0:2,0:2:6:0,6,63	0/0:3,0:3:9:0,9,96	./.:.:.:.:.	0/0:4,0:4:12:0,12,126	0/0:4,0:4:12:0,12,127	0/0:2,0:2:6:0,6,63	0/0:6,0:6:18:0,18,189	1/1:0,1:1:3:31,3,0	1/1:0,1:1:3:32,3,0	0/0:8,0:8:24:0,24,247	0/0:4,0:4:12:0,12,128	0/0:7,0:7:21:0,21,209	0/0:2,0:2:6:0,6,53	0/0:4,0:4:12:0,12,126	1/1:0,4:4:12:122,12,0	1/1:0,5:5:15:148,15,0	0/0:3,0:3:9:0,9,94	0/0:1,0:1:3:0,3,32	0/0:2,0:2:6:0,6,63	0/0:6,0:6:18:0,18,194	0/0:2,0:2:6:0,6,61	0/0:4,0:4:12:0,12,129	0/0:5,0:5:15:0,15,161	0/0:3,0:3:6:0,6,76	0/0:4,0:4:12:0,12,127	0/0:2,0:2:6:0,6,63	0/0:3,0:3:9:0,9,93	0/0:1,0:1:3:0,3,33	0/0:2,0:2:6:0,6,65	0/0:3,0:3:9:0,9,100	0/0:3,0:3:9:0,9,97	0/0:6,0:6:15:0,15,161	0/0:3,0:3:9:0,9,101	1/1:0,3:3:9:92,9,0	0/0:4,0:4:12:0,12,131	1/1:0,4:4:12:122,12,0	1/1:0,3:3:9:94,9,0	1/1:0,2:2:6:61,6,0	0/0:3,0:3:9:0,9,98	1/1:0,3:3:9:92,9,0	./.:.:.:.:.	0/0:5,0:5:15:0,15,158	0/1:2,1:3:23:23,0,58	0/0:2,0:2:6:0,6,59	0/0:3,0:3:9:0,9,97	0/0:1,0:1:3:0,3,31	0/0:3,0:3:9:0,9,98	0/0:3,0:3:9:0,9,98	1/1:0,2:2:6:62,6,0	1/1:0,5:5:12:134,12,0	0/0:1,0:1:3:0,3,32	0/0:3,0:3:9:0,9,97	0/0:2,0:2:6:0,6,65	0/0:4,0:4:12:0,12,130	0/0:9,0:9:27:0,27,293	1/1:0,1:1:3:32,3,0	0/0:3,0:3:9:0,9,98	0/0:9,0:9:27:0,27,284	1/1:0,1:1:3:32,3,0	0/1:3,4:7:75:99,0,75	1/1:0,8:8:24:245,24,0	1/1:0,3:3:9:91,9,0	1/1:0,4:4:12:125,12,0	1/1:0,5:5:15:158,15,0	0/0:4,0:4:12:0,12,128	./.:.:.:.:.	0/0:4,0:4:12:0,12,134	0/0:3,0:3:9:0,9,95	0/0:9,0:9:27:0,27,284	0/0:6,0:6:18:0,18,189	0/0:6,0:6:18:0,18,190	0/0:7,0:7:21:0,21,217	0/0:3,0:3:9:0,9,95	0/0:3,0:3:9:0,9,95	0/0:6,0:6:18:0,18,194	0/0:4,0:4:12:0,12,130	0/0:7,0:7:12:0,12,167	./.:.:.:.:.	0/0:2,0:2:3:0,3,45	0/0:6,0:6:9:0,9,134	0/0:5,0:5:9:0,9,118	0/0:1,0:1:3:0,3,32	0/0:4,0:4:9:0,9,110	0/0:35,0:35:99:0,105,1186
chr0	150449632	.	C	T	3919.49	.	AC=26;AF=0.104;AN=250;BaseQRankSum=-0.452;DP=1017;Dels=0.00;FS=8.759;HaplotypeScore=0.0682;InbreedingCoeff=0.6151;MLEAC=26;MLEAF=0.104;MQ=59.67;MQ0=1;MQRankSum=-0.679;QD=27.03;ReadPosRankSum=-0.667	GT:AD:DP:GQ:PL	0/0:81,0:81:99:0,244,2533	0/0:15,0:15:45:0,45,461	0/0:19,0:19:54:0,54,564	1/1:0,43:43:99:1315,129,0	1/1:0,11:11:30:324,30,0	0/0:16,0:16:48:0,48,475	0/0:19,0:19:51:0,51,552	0/0:3,0:3:9:0,9,92	0/0:3,0:3:9:0,9,92	0/0:15,0:15:45:0,45,462	0/0:4,0:4:12:0,12,132	0/0:15,0:15:45:0,45,462	0/0:12,0:12:30:0,30,332	0/0:1,0:1:3:0,3,34	0/0:14,0:14:42:0,42,421	0/0:14,0:14:39:0,39,414	1/1:0,20:20:57:591,57,0	0/0:4,0:4:12:0,12,127	0/0:19,0:19:51:0,51,545	0/0:11,0:11:33:0,33,329	0/0:5,0:5:15:0,15,155	0/0:13,0:13:39:0,39,391	0/0:12,0:12:36:0,36,370	0/0:19,0:19:54:0,54,577	0/0:2,0:2:6:0,6,59	0/0:17,0:17:51:0,51,518	0/0:17,0:17:48:0,48,512	0/0:1,0:1:3:0,3,35	0/0:2,0:2:6:0,6,63	0/0:16,0:16:48:0,48,499	0/1:3,1:4:20:20,0,82	0/0:3,0:3:9:0,9,92	0/0:24,0:24:72:0,72,726	0/0:4,0:4:12:0,12,130	0/0:10,0:10:30:0,30,307	0/0:5,0:5:15:0,15,167	0/0:16,0:16:48:0,48,485	1/1:0,10:10:30:306,30,0	0/0:15,0:15:45:0,45,449	0/0:1,0:1:3:0,3,31	0/0:4,0:4:12:0,12,130	1/1:0,14:14:42:425,42,0	0/0:16,0:16:48:0,48,493	0/0:17,0:17:51:0,51,520	0/0:14,0:14:42:0,42,426	0/0:23,0:23:69:0,69,711	0/0:10,0:10:30:0,30,306	0/0:2,0:2:6:0,6,60	./.:.:.:.:.	0/0:3,0:3:9:0,9,96	0/0:5,0:5:12:0,12,134	0/0:2,0:2:6:0,6,61	0/0:4,0:4:12:0,12,124	0/0:4,0:4:12:0,12,117	0/0:2,0:2:6:0,6,63	0/0:11,0:11:33:0,33,329	0/0:5,0:5:15:0,15,151	0/0:12,0:12:36:0,36,373	1/1:0,4:4:12:126,12,0	0/0:5,0:5:15:0,15,150	0/0:2,0:2:6:0,6,53	./.:.:.:.:.	1/1:0,8:8:24:242,24,0	./.:.:.:.:.	0/0:10,0:10:30:0,30,305	0/0:4,0:4:12:0,12,126	0/0:4,0:4:12:0,12,122	0/0:10,0:10:30:0,30,312	0/0:7,0:7:21:0,21,220	./.:.:.:.:.	0/0:2,0:2:6:0,6,63	0/0:1,0:1:3:0,3,30	0/0:8,0:8:24:0,24,247	0/0:3,0:3:9:0,9,94	0/0:5,0:5:12:0,12,134	./.:.:.:.:.	0/0:6,0:6:18:0,18,187	./.:.:.:.:.	0/0:1,0:1:3:0,3,34	0/0:7,0:7:18:0,18,202	0/0:2,0:2:6:0,6,59	0/0:2,0:2:6:0,6,63	0/0:5,0:5:15:0,15,158	0/0:5,0:5:15:0,15,148	0/0:1,0:1:3:0,3,30	0/0:3,0:3:9:0,9,97	0/0:2,0:2:3:0,3,30	0/0:2,0:2:6:0,6,59	0/0:10,0:10:30:0,30,311	0/0:4,0:4:12:0,12,126	0/0:3,0:3:9:0,9,98	0/0:3,0:3:9:0,9,93	0/0:5,0:5:15:0,15,158	1/1:0,4:4:12:124,12,0	0/0:1,0:1:3:0,3,31	0/0:2,0:2:6:0,6,63	0/1:1,3:4:10:85,0,10	./.:.:.:.:.	1/1:0,2:2:6:61,6,0	1/1:0,7:7:21:212,21,0	0/0:9,0:9:27:0,27,279	0/0:4,0:4:12:0,12,123	./.:.:.:.:.	./.:.:.:.:.	0/0:3,0:3:9:0,9,94	0/0:7,0:7:21:0,21,215	0/0:7,0:7:21:0,21,217	0/0:11,0:11:27:0,27,305	0/0:3,0:3:9:0,9,88	1/1:0,4:4:12:120,12,0	1/1:0,10:10:30:306,30,0	0/0:3,0:3:9:0,9,94	0/0:5,0:5:15:0,15,149	0/0:2,0:2:6:0,6,62	0/0:4,0:4:12:0,12,125	0/0:5,0:5:15:0,15,150	0/0:3,0:3:9:0,9,92	0/0:5,0:5:15:0,15,152	./.:.:.:.:.	0/0:3,0:3:9:0,9,94	0/0:1,0:1:3:0,3,31	0/0:9,0:9:24:0,24,264	0/0:7,0:7:21:0,21,225	0/0:2,0:2:6:0,6,59	0/0:2,0:2:6:0,6,61	0/0:3,0:3:6:0,6,61	0/0:4,0:4:9:0,9,107	0/0:10,0:10:27:0,27,294	0/0:5,0:5:15:0,15,151	0/0:5,0:5:9:0,9,120	0/0:6,0:6:9:0,9,134	./.:.:.:.:.	0/0:6,0:6:12:0,12,135	0/0:7,0:7:15:0,15,180	0/0:4,0:4:6:0,6,89	./.:.:.:.:.	0/0:21,0:21:63:0,63,696
chr0	150457971	.	A	G	8728.69	.	AC=87;AF=0.330;AN=264;BaseQRankSum=4.901;DP=1130;Dels=0.00;FS=0.238;HaplotypeScore=0.1861;InbreedingCoeff=0.7463;MLEAC=83;MLEAF=0.314;MQ=59.68;MQ0=0;MQRankSum=-1.182;QD=26.45;ReadPosRankSum=-1.799	GT:AD:DP:GQ:PL	0/0:87,0:87:99:0,262,2745	0/0:27,0:27:78:0,78,803	0/0:21,0:21:60:0,60,612	0/0:47,0:47:99:0,141,1438	0/0:14,0:14:42:0,42,418	1/1:0,20:20:57:609,57,0	0/1:16,6:22:99:115,0,392	1/1:0,4:4:12:130,12,0	1/1:0,1:1:3:32,3,0	1/1:0,17:17:51:529,51,0	1/1:0,1:1:3:32,3,0	0/0:14,0:14:39:0,39,391	1/1:0,16:16:45:477,45,0	1/1:0,1:1:3:32,3,0	0/0:17,0:17:51:0,51,530	1/1:0,17:17:51:520,51,0	0/0:18,0:18:54:0,54,535	0/1:1,1:2:25:28,0,25	0/0:12,0:12:33:0,33,338	0/0:18,0:18:54:0,54,519	0/0:9,0:9:27:0,27,276	0/0:18,1:19:19:0,19,471	0/0:24,0:24:69:0,69,710	0/0:25,0:25:72:0,72,742	0/0:3,0:3:9:0,9,96	0/0:19,0:19:48:0,48,528	0/0:18,0:18:51:0,51,497	1/1:0,3:3:6:59,6,0	0/1:1,3:4:17:85,0,17	1/1:0,28:28:84:880,84,0	1/1:0,10:10:30:323,30,0	1/1:0,6:6:18:195,18,0	1/1:0,24:24:63:692,63,0	1/1:0,1:1:3:34,3,0	0/0:22,0:22:63:0,63,659	0/0:2,0:2:6:0,6,66	0/0:22,0:22:54:0,54,587	0/0:13,0:13:39:0,39,373	1/1:0,21:21:63:642,63,0	1/1:0,3:3:9:96,9,0	1/1:0,4:4:12:134,12,0	0/0:14,0:14:39:0,39,406	0/0:10,0:10:27:0,27,285	0/0:17,0:18:51:0,51,521	0/0:13,0:13:36:0,36,375	0/0:12,0:12:36:0,36,357	0/0:12,0:12:36:0,36,363	0/0:6,0:6:18:0,18,189	1/1:0,1:1:3:32,3,0	0/0:7,0:7:18:0,18,197	0/0:1,0:1:3:0,3,29	1/1:0,6:6:18:191,18,0	1/1:0,6:6:18:189,18,0	0/0:5,0:5:15:0,15,156	0/0:6,0:6:18:0,18,181	1/1:0,6:6:18:186,18,0	0/0:4,0:4:12:0,12,127	0/0:4,0:4:12:0,12,118	./.:.:.:.:.	0/0:4,0:4:12:0,12,127	1/1:0,9:9:27:280,27,0	1/1:0,4:4:12:125,12,0	0/0:5,0:5:15:0,15,144	0/1:3,6:9:59:164,0,59	1/1:0,4:4:12:122,12,0	0/0:2,0:2:6:0,6,56	0/0:2,0:2:6:0,6,59	1/1:0,1:1:3:34,3,0	1/1:0,5:5:15:153,15,0	0/0:3,0:3:9:0,9,94	0/0:2,0:2:6:0,6,57	0/0:4,0:4:12:0,12,127	0/0:1,0:1:3:0,3,30	0/0:3,0:3:9:0,9,92	0/0:2,0:2:6:0,6,59	0/0:4,0:4:12:0,12,124	0/0:4,0:4:12:0,12,117	0/0:2,0:2:6:0,6,63	./.:.:.:.:.	0/0:2,0:2:6:0,6,67	./.:.:.:.:.	0/0:2,0:2:6:0,6,62	0/0:4,0:4:12:0,12,117	0/0:6,0:6:18:0,18,184	1/1:0,4:4:12:120,12,0	0/0:3,0:3:9:0,9,97	1/1:0,7:7:21:206,21,0	0/0:4,0:4:12:0,12,126	1/1:0,4:4:12:126,12,0	1/1:0,6:6:18:170,18,0	1/1:0,2:2:6:63,6,0	0/0:7,0:7:21:0,21,202	1/1:0,2:2:6:65,6,0	0/0:2,0:2:6:0,6,62	1/1:0,2:2:6:62,6,0	0/0:4,0:4:12:0,12,123	0/0:10,0:10:30:0,30,301	0/0:5,0:5:15:0,15,153	0/0:5,0:5:15:0,15,150	0/0:1,0:1:3:0,3,29	0/0:7,0:7:21:0,21,207	1/1:0,1:1:3:31,3,0	1/1:0,2:2:6:67,6,0	0/0:3,0:3:9:0,9,85	0/0:6,0:6:18:0,18,184	0/0:3,0:3:9:0,9,92	0/0:6,0:6:18:0,18,195	0/0:10,0:10:30:0,30,296	1/1:0,6:6:18:197,18,0	0/0:8,0:8:24:0,24,225	0/0:3,0:3:9:0,9,92	1/1:0,6:6:18:198,18,0	0/1:1,9:10:1:256,0,1	1/1:0,9:9:27:280,27,0	1/1:0,6:6:18:180,18,0	1/1:0,4:4:12:125,12,0	1/1:0,3:3:9:89,9,0	0/0:2,0:2:6:0,6,64	0/0:3,0:3:9:0,9,96	0/0:4,0:4:12:0,12,120	0/0:2,0:2:6:0,6,57	0/0:5,0:5:15:0,15,156	0/0:5,0:5:15:0,15,150	0/0:7,0:7:21:0,21,205	0/0:4,0:4:12:0,12,117	0/0:4,0:4:9:0,9,107	0/0:6,0:6:18:0,18,172	0/0:5,0:5:15:0,15,153	0/0:3,0:3:9:0,9,96	0/0:4,0:4:6:0,6,89	./.:.:.:.:.	0/0:2,0:2:3:0,3,45	0/0:3,0:3:9:0,9,91	0/0:2,0:2:3:0,3,45	0/0:12,0:12:21:0,21,278	./.:.:.:.:.	0/0:25,0:25:75:0,75,849
chr0	150457984	.	G	A	3641.21	.	AC=25;AF=0.096;AN=260;BaseQRankSum=-2.222;DP=1082;Dels=0.00;FS=0.337;HaplotypeScore=0.1798;InbreedingCoeff=0.6288;MLEAC=23;MLEAF=0.088;MQ=59.68;MQ0=0;MQRankSum=-0.326;QD=27.17;ReadPosRankSum=-0.928	GT:AD:DP:GQ:PL	0/0:85,0:85:99:0,256,2725	0/0:26,0:26:75:0,75,817	0/0:19,0:19:51:0,51,575	1/1:0,44:44:99:1346,132,0	1/1:0,16:16:48:503,48,0	0/0:14,0:14:42:0,42,449	0/0:20,0:20:60:0,60,639	0/0:4,0:4:12:0,12,133	0/0:2,0:2:6:0,6,66	0/0:18,0:18:54:0,54,562	0/0:2,0:2:6:0,6,65	0/0:16,0:16:45:0,45,502	0/0:14,0:14:39:0,39,428	0/0:1,0:1:3:0,3,32	0/0:21,0:21:63:0,63,665	0/0:16,0:16:48:0,48,499	1/1:0,15:15:45:470,45,0	0/0:2,0:2:6:0,6,65	0/0:12,0:12:33:0,33,359	0/0:16,0:16:48:0,48,498	0/0:8,0:8:24:0,24,258	0/0:22,0:22:57:0,57,655	0/0:24,0:24:69:0,69,748	0/0:24,0:24:66:0,66,709	0/0:4,0:4:12:0,12,130	0/0:17,0:18:42:0,42,478	0/0:17,0:17:51:0,51,536	0/0:3,0:3:9:0,9,94	0/0:3,0:3:9:0,9,96	0/0:29,0:29:87:0,87,912	0/0:7,0:7:21:0,21,224	0/0:4,0:4:12:0,12,132	0/0:19,0:19:51:0,51,549	0/0:2,0:2:6:0,6,67	0/0:18,0:18:51:0,51,550	0/0:2,0:2:6:0,6,64	0/0:18,0:18:45:0,45,516	1/1:0,12:12:36:355,36,0	0/0:21,0:21:63:0,63,663	0/0:4,0:4:12:0,12,130	./.:.:.:.:.	1/1:0,12:12:33:352,33,0	0/0:12,0:12:33:0,33,363	0/0:19,0:19:54:0,54,563	0/0:15,0:15:42:0,42,459	0/0:11,0:11:33:0,33,354	0/0:10,0:10:30:0,30,324	0/0:5,0:5:15:0,15,159	0/0:2,0:2:6:0,6,61	0/0:7,0:7:18:0,18,205	0/0:2,0:2:6:0,6,65	0/0:7,0:7:21:0,21,216	0/0:7,0:7:21:0,21,227	0/0:2,0:2:6:0,6,61	0/0:5,0:5:15:0,15,160	0/0:5,0:5:15:0,15,158	0/0:3,0:3:9:0,9,99	0/0:7,0:7:21:0,21,222	./.:.:.:.:.	0/0:3,0:3:9:0,9,95	0/0:8,0:8:24:0,24,246	0/0:2,0:2:6:0,6,66	1/1:0,5:5:15:158,15,0	0/0:8,0:8:24:0,24,251	0/0:3,0:3:9:0,9,100	0/0:4,0:4:12:0,12,128	0/0:4,0:4:12:0,12,118	0/0:1,0:1:3:0,3,32	0/0:5,0:5:15:0,15,160	0/0:3,0:3:9:0,9,97	0/0:2,0:2:6:0,6,67	0/0:4,0:4:12:0,12,123	./.:.:.:.:.	0/0:4,0:4:12:0,12,128	0/0:4,0:4:12:0,12,116	0/0:2,0:2:6:0,6,62	0/0:4,0:4:12:0,12,129	0/0:2,0:2:6:0,6,65	./.:.:.:.:.	0/0:2,0:2:6:0,6,63	./.:.:.:.:.	0/0:2,0:2:6:0,6,69	0/0:4,0:4:12:0,12,114	0/0:5,0:5:15:0,15,159	0/0:4,0:4:12:0,12,132	0/0:3,0:3:9:0,9,93	0/0:6,0:6:18:0,18,189	0/0:5,0:5:15:0,15,155	0/0:5,0:5:15:0,15,153	0/0:4,0:4:12:0,12,128	0/0:2,0:2:6:0,6,63	0/0:4,0:4:12:0,12,128	0/0:2,0:2:6:0,6,65	1/1:0,2:2:6:61,6,0	0/0:2,0:2:6:0,6,64	0/0:5,0:5:15:0,15,156	1/1:0,10:10:30:309,30,0	1/1:0,4:4:12:120,12,0	0/1:4,1:5:15:15,0,111	1/1:0,1:1:3:31,3,0	0/0:10,0:10:30:0,30,302	0/0:1,0:1:3:0,3,32	0/0:2,0:2:6:0,6,62	0/0:4,0:4:12:0,12,132	0/0:6,0:6:18:0,18,180	0/0:6,0:6:18:0,18,178	0/0:4,0:4:12:0,12,136	0/0:12,0:12:36:0,36,371	0/0:6,0:6:18:0,18,196	1/1:0,5:5:15:156,15,0	1/1:0,3:3:9:89,9,0	0/0:6,0:6:18:0,18,201	0/0:8,0:8:24:0,24,253	0/0:7,0:7:21:0,21,221	0/0:4,0:4:12:0,12,129	0/0:4,0:4:12:0,12,124	0/0:3,0:3:9:0,9,95	0/0:1,0:1:3:0,3,32	0/0:3,0:3:9:0,9,94	0/0:5,0:5:15:0,15,163	0/0:2,0:2:6:0,6,66	0/0:6,0:6:18:0,18,183	0/0:7,0:7:21:0,21,220	0/0:6,0:6:18:0,18,182	0/0:4,0:4:12:0,12,131	0/0:4,0:4:9:0,9,95	0/0:6,0:6:18:0,18,189	0/0:5,0:5:15:0,15,160	0/0:3,0:3:9:0,9,96	0/0:4,0:4:6:0,6,89	./.:.:.:.:.	0/0:2,0:2:3:0,3,45	0/0:3,0:3:9:0,9,96	0/0:2,0:2:3:0,3,45	0/0:10,0:10:18:0,18,242	./.:.:.:.:.	0/0:19,0:19:57:0,57,644
chr0	150468933	.	C	T	4175.43	.	AC=25;AF=0.095;AN=262;BaseQRankSum=-4.443;DP=1066;Dels=0.00;FS=1.830;HaplotypeScore=0.1150;InbreedingCoeff=0.6191;MLEAC=24;MLEAF=0.092;MQ=59.87;MQ0=0;MQRankSum=-0.939;QD=28.02;ReadPosRankSum=-1.733	GT:AD:DP:GQ:PL	0/0:41,0:41:99:0,123,1356	0/0:20,0:20:60:0,60,640	0/0:38,1:39:81:0,81,1157	1/1:0,41:41:99:1261,123,0	1/1:0,24:24:72:727,72,0	0/0:17,0:17:51:0,51,543	0/0:17,0:17:51:0,51,536	0/0:6,0:6:18:0,18,191	0/0:2,0:2:6:0,6,65	0/0:18,0:18:54:0,54,582	./.:.:.:.:.	0/0:27,0:27:81:0,81,871	0/0:15,0:15:45:0,45,469	0/0:2,0:2:6:0,6,69	0/0:22,0:22:60:0,60,670	0/0:20,0:20:60:0,60,646	1/1:0,20:20:57:607,57,0	0/0:3,0:3:9:0,9,98	0/0:11,0:11:27:0,27,318	0/0:5,0:5:15:0,15,163	0/0:3,0:3:9:0,9,97	0/0:17,0:17:48:0,48,519	0/0:21,0:21:63:0,63,683	0/0:14,0:14:42:0,42,459	./.:.:.:.:.	0/0:19,0:19:57:0,57,608	0/0:13,0:13:36:0,36,401	0/0:6,0:6:18:0,18,191	0/0:5,0:5:15:0,15,163	0/0:17,0:17:51:0,51,552	./.:.:.:.:.	0/0:3,0:3:9:0,9,96	0/0:23,0:23:63:0,63,693	0/0:4,0:4:12:0,12,131	0/0:21,0:21:63:0,63,673	0/0:3,0:3:9:0,9,95	0/0:21,0:21:63:0,63,684	1/1:0,11:11:30:322,30,0	0/0:16,0:16:48:0,48,506	0/0:5,0:5:15:0,15,156	0/0:7,0:7:21:0,21,233	1/1:0,14:14:42:427,42,0	0/0:21,0:21:63:0,63,663	0/0:22,0:22:66:0,66,731	0/0:14,0:14:39:0,39,440	0/0:14,0:14:42:0,42,460	0/0:20,0:20:57:0,57,640	0/0:3,0:3:9:0,9,97	0/0:3,0:3:9:0,9,88	0/0:7,0:7:21:0,21,218	0/0:3,0:3:6:0,6,75	0/0:3,0:3:9:0,9,95	0/0:4,0:4:12:0,12,126	0/0:2,0:2:6:0,6,64	0/0:7,0:7:21:0,21,222	0/0:1,0:1:3:0,3,32	0/0:8,0:8:24:0,24,258	0/0:13,0:13:39:0,39,401	1/1:0,4:4:12:120,12,0	0/0:1,0:1:3:0,3,32	./.:.:.:.:.	0/0:4,0:4:9:0,9,107	1/1:0,13:13:39:395,39,0	0/0:3,0:3:9:0,9,97	0/0:3,0:3:9:0,9,95	0/0:4,0:4:12:0,12,131	0/0:3,0:3:9:0,9,95	0/0:5,0:5:15:0,15,162	0/0:9,0:9:24:0,24,271	0/0:1,0:1:3:0,3,32	./.:.:.:.:.	0/0:5,0:5:15:0,15,164	0/0:5,0:5:15:0,15,159	0/0:1,0:1:3:0,3,30	0/0:5,0:5:15:0,15,158	0/0:4,0:4:12:0,12,126	0/0:1,0:1:3:0,3,32	0/0:2,0:2:6:0,6,65	0/0:2,0:2:6:0,6,66	0/0:3,0:3:9:0,9,100	0/0:1,0:1:3:0,3,31	0/0:4,0:4:12:0,12,117	0/0:2,0:2:6:0,6,65	0/0:4,0:4:12:0,12,123	0/0:3,0:3:9:0,9,103	0/0:5,0:5:15:0,15,169	0/0:7,0:7:21:0,21,222	0/0:7,0:7:21:0,21,227	0/0:1,0:1:3:0,3,32	0/0:4,0:4:12:0,12,125	0/0:2,0:2:6:0,6,71	0/0:2,0:2:6:0,6,65	0/0:1,0:1:3:0,3,32	0/0:5,0:5:15:0,15,161	0/0:3,0:3:9:0,9,95	0/0:1,0:1:3:0,3,32	1/1:0,5:5:15:153,15,0	1/1:0,5:5:15:158,15,0	0/1:1,1:2:24:24,0,27	1/1:0,1:1:3:32,3,0	0/0:6,0:6:18:0,18,197	0/0:3,0:3:9:0,9,87	0/0:6,0:6:15:0,15,173	0/0:1,0:1:3:0,3,32	0/0:5,0:5:15:0,15,163	0/0:7,0:7:21:0,21,217	0/0:6,0:6:18:0,18,189	0/0:10,0:10:24:0,24,293	0/0:6,0:6:18:0,18,195	1/1:0,4:4:12:126,12,0	1/1:0,5:5:15:155,15,0	0/0:6,0:6:18:0,18,198	0/0:5,0:5:15:0,15,157	0/0:9,0:9:27:0,27,292	0/0:3,0:3:9:0,9,97	0/0:6,0:6:18:0,18,188	0/0:3,0:3:9:0,9,94	0/0:5,0:5:15:0,15,154	0/0:3,0:3:9:0,9,95	0/0:3,0:3:9:0,9,101	0/0:3,0:3:9:0,9,100	0/0:5,0:5:15:0,15,155	0/0:8,0:8:24:0,24,263	0/0:3,0:3:9:0,9,95	0/0:8,0:8:24:0,24,259	0/0:5,0:5:15:0,15,158	0/0:3,0:3:9:0,9,97	0/0:4,0:4:12:0,12,130	0/0:3,0:3:9:0,9,97	0/0:2,0:2:3:0,3,45	0/0:4,0:4:6:0,6,89	0/0:7,0:7:12:0,12,165	0/0:7,0:7:18:0,18,199	./.:.:.:.:.	0/0:1,0:1:3:0,3,32	0/0:5,0:5:15:0,15,160	0/0:14,0:14:39:0,39,418
chr0	150469197	.	G	C	2773.22	.	AC=28;AF=0.107;AN=262;BaseQRankSum=2.120;DP=991;Dels=0.00;FS=0.795;HaplotypeScore=0.0869;InbreedingCoeff=0.5239;MLEAC=24;MLEAF=0.092;MQ=59.45;MQ0=2;MQRankSum=-1.793;QD=23.30;ReadPosRankSum=2.081	GT:AD:DP:GQ:PL	0/0:68,0:68:99:0,204,2167	0/0:24,0:24:72:0,72,759	0/0:16,0:16:45:0,45,494	1/1:0,23:23:69:735,69,0	1/1:0,15:15:45:489,45,0	0/0:14,0:14:42:0,42,444	0/0:28,0:28:57:0,57,611	0/0:4,0:4:12:0,12,123	0/0:2,0:2:6:0,6,57	0/0:20,0:20:60:0,60,626	0/0:5,0:5:15:0,15,162	0/0:17,0:17:45:0,45,508	0/0:9,0:9:27:0,27,285	0/0:1,0:1:3:0,3,32	0/0:20,0:20:57:0,57,618	0/0:28,0:28:84:0,84,885	1/1:0,17:17:51:552,51,0	0/0:5,0:5:15:0,15,163	0/0:4,0:4:12:0,12,124	0/0:2,0:2:6:0,6,58	0/0:4,0:4:12:0,12,130	0/0:16,0:16:42:0,42,464	0/0:11,0:11:33:0,33,355	0/0:19,0:19:57:0,57,612	0/0:2,0:2:6:0,6,62	0/0:19,0:19:45:0,45,530	0/0:10,0:10:27:0,27,304	0/0:5,0:5:15:0,15,167	0/0:4,0:4:12:0,12,128	0/0:16,0:16:45:0,45,484	0/1:8,1:9:2:2,0,239	0/1:4,1:5:18:18,0,117	0/0:21,0:21:63:0,63,665	0/0:4,0:4:12:0,12,134	0/0:16,0:16:45:0,45,489	0/0:4,0:4:12:0,12,128	0/0:21,0:21:60:0,60,659	1/1:0,9:9:24:264,24,0	0/0:9,0:9:27:0,27,287	0/0:4,0:4:12:0,12,135	0/0:3,0:3:9:0,9,95	1/1:0,7:7:21:234,21,0	0/0:15,0:15:45:0,45,465	0/0:31,0:31:93:0,93,978	0/0:7,0:7:21:0,21,209	0/0:15,0:15:42:0,42,458	0/0:3,0:3:9:0,9,98	0/0:5,0:5:15:0,15,163	0/0:2,0:2:6:0,6,63	0/0:7,0:7:21:0,21,215	0/0:1,0:1:3:0,3,31	0/0:1,0:2:3:0,3,32	0/0:9,0:9:21:0,21,252	0/0:1,0:1:3:0,3,32	0/0:2,0:2:6:0,6,62	0/0:1,0:1:3:0,3,33	0/0:7,0:7:21:0,21,225	0/0:6,0:6:18:0,18,192	1/1:0,1:1:3:32,3,0	0/0:4,0:4:12:0,12,122	0/0:4,0:4:12:0,12,126	0/0:2,0:2:6:0,6,62	1/1:0,3:3:9:92,9,0	0/0:5,0:5:15:0,15,155	0/0:6,0:6:18:0,18,194	0/0:5,0:5:15:0,15,162	0/0:6,0:6:6:0,6,63	0/0:7,0:7:21:0,21,221	0/0:1,0:1:3:0,3,33	0/0:5,0:5:15:0,15,159	0/0:3,0:3:9:0,9,97	0/0:4,0:4:12:0,12,125	0/0:5,0:5:12:0,12,145	0/0:9,0:9:24:0,24,262	0/0:4,0:4:12:0,12,130	0/0:2,0:2:6:0,6,65	0/0:2,0:2:6:0,6,63	0/0:4,0:4:12:0,12,124	0/0:3,0:3:9:0,9,92	0/0:6,0:6:15:0,15,172	./.:.:.:.:.	0/0:2,0:2:6:0,6,61	0/0:2,0:2:6:0,6,59	0/0:3,0:3:9:0,9,96	0/0:2,0:2:6:0,6,65	0/0:9,0:9:27:0,27,284	0/0:1,0:1:3:0,3,31	0/0:5,0:5:15:0,15,160	0/0:6,0:6:18:0,18,189	0/0:4,0:4:12:0,12,130	0/0:2,0:2:6:0,6,66	0/0:3,0:3:6:0,6,76	0/0:3,0:3:9:0,9,97	1/1:0,1:1:3:31,3,0	0/0:6,0:6:18:0,18,193	0/1:6,1:7:13:13,0,174	0/1:1,7:8:8:203,0,8	1/1:0,1:1:3:31,3,0	./.:.:.:.:.	1/1:0,4:4:12:128,12,0	0/0:5,0:5:15:0,15,163	./.:.:.:.:.	0/0:1,0:1:3:0,3,32	0/0:2,0:2:6:0,6,57	0/0:4,0:4:12:0,12,126	0/0:2,0:2:6:0,6,67	0/0:5,0:5:15:0,15,161	0/0:8,0:8:21:0,21,234	0/0:4,0:4:12:0,12,130	1/1:0,1:1:3:33,3,0	1/1:0,8:8:21:233,21,0	0/0:4,0:4:12:0,12,132	0/0:3,0:3:9:0,9,94	0/0:3,0:3:9:0,9,97	0/0:5,0:5:15:0,15,158	0/0:4,0:4:12:0,12,125	0/0:5,0:5:15:0,15,146	0/0:3,0:3:9:0,9,92	0/0:1,0:1:3:0,3,32	0/0:3,0:3:9:0,9,101	0/0:3,0:3:9:0,9,89	0/0:5,0:5:15:0,15,153	0/0:2,0:2:6:0,6,67	0/0:5,0:5:12:0,12,141	0/0:8,0:8:24:0,24,256	0/0:2,0:2:6:0,6,65	0/0:7,0:7:21:0,21,219	0/0:6,0:6:18:0,18,189	0/0:2,0:2:6:0,6,61	./.:.:.:.:.	./.:.:.:.:.	0/0:12,0:12:24:0,24,306	0/0:13,0:13:24:0,24,299	0/0:6,0:6:12:0,12,151	./.:.:.:.:.	0/0:9,0:9:15:0,15,210	0/0:26,0:26:78:0,78,884
chr0	150487301	.	A	T	898.1	.	AC=30;AF=0.122;AN=246;BaseQRankSum=0.922;DP=495;Dels=0.00;FS=4.984;HaplotypeScore=0.1570;InbreedingCoeff=0.4444;MLEAC=23;MLEAF=0.093;MQ=58.68;MQ0=0;MQRankSum=-1.457;QD=23.03;ReadPosRankSum=-1.361	GT:AD:DP:GQ:PL	1/1:0,7:7:18:199,18,0	0/0:7,0:7:21:0,21,210	0/0:16,0:16:45:0,45,454	0/0:22,0:22:63:0,63,662	1/1:0,3:3:9:91,9,0	1/1:0,2:2:6:63,6,0	0/0:2,0:2:6:0,6,63	1/1:0,1:1:3:30,3,0	0/0:2,0:2:6:0,6,65	0/0:7,0:7:21:0,21,211	0/0:2,0:2:6:0,6,66	0/0:11,0:11:33:0,33,336	0/0:6,0:6:15:0,15,166	0/0:4,0:4:12:0,12,131	0/0:16,0:16:48:0,48,497	0/0:10,0:10:30:0,30,290	0/0:10,0:10:30:0,30,307	0/0:2,0:2:6:0,6,59	0/0:3,0:3:6:0,6,77	0/0:1,0:1:3:0,3,31	./.:.:.:.:.	0/0:7,0:7:18:0,18,197	0/0:10,0:10:30:0,30,298	0/0:7,0:7:21:0,21,217	0/0:1,0:1:3:0,3,31	0/0:12,0:12:36:0,36,371	0/0:16,0:16:42:0,42,429	1/1:0,1:1:3:32,3,0	0/0:4,0:4:12:0,12,129	0/0:5,0:5:15:0,15,155	./.:.:.:.:.	0/0:3,0:3:9:0,9,97	./.:.:.:.:.	0/0:1,0:1:3:0,3,34	0/0:4,0:4:12:0,12,125	./.:.:.:.:.	0/0:9,0:9:27:0,27,284	0/0:4,0:4:12:0,12,118	1/1:0,5:5:15:153,15,0	0/0:2,0:2:6:0,6,65	1/1:0,2:2:6:63,6,0	./.:.:.:.:.	0/0:8,0:8:24:0,24,237	0/0:12,0:12:36:0,36,363	0/0:10,0:10:24:0,24,261	0/0:5,0:5:15:0,15,153	0/0:7,0:7:21:0,21,217	0/0:2,0:2:6:0,6,65	0/0:2,0:2:6:0,6,57	0/0:2,0:2:6:0,6,62	./.:.:.:.:.	./.:.:.:.:.	0/0:2,0:2:6:0,6,62	./.:.:.:.:.	0/0:2,0:2:6:0,6,63	0/0:3,0:3:9:0,9,95	0/0:2,0:2:3:0,3,31	0/0:3,0:3:9:0,9,91	0/0:2,0:2:6:0,6,62	0/0:1,0:1:3:0,3,33	0/0:1,0:1:3:0,3,29	0/0:2,0:2:6:0,6,61	0/0:5,0:5:15:0,15,149	0/0:1,0:1:3:0,3,29	1/1:0,2:2:6:59,6,0	0/0:1,0:1:3:0,3,31	0/0:3,0:3:9:0,9,90	1/1:0,3:3:9:95,9,0	1/1:0,6:6:18:187,18,0	1/1:0,1:1:3:30,3,0	1/1:0,1:1:3:33,3,0	0/0:2,0:2:6:0,6,62	0/0:3,0:3:9:0,9,88	0/0:1,0:1:3:0,3,32	0/0:2,0:2:3:0,3,30	0/0:1,0:1:3:0,3,32	0/0:1,0:1:3:0,3,29	0/0:2,0:2:6:0,6,55	0/0:1,0:1:3:0,3,33	0/0:2,0:2:6:0,6,66	0/0:1,0:1:3:0,3,31	0/0:1,0:1:3:0,3,31	0/0:1,0:1:3:0,3,29	0/0:2,0:2:6:0,6,63	./.:.:.:.:.	0/0:1,1:2:3:0,3,30	./.:.:.:.:.	0/0:1,0:1:3:0,3,30	0/0:5,0:5:12:0,12,130	0/0:2,0:2:6:0,6,63	0/0:1,0:1:3:0,3,32	0/0:2,0:2:6:0,6,59	0/0:2,0:2:6:0,6,67	0/0:6,0:6:18:0,18,187	0/0:3,0:3:9:0,9,92	0/0:3,0:3:6:0,6,60	0/0:2,0:2:6:0,6,59	0/0:3,0:3:9:0,9,92	0/0:2,0:2:6:0,6,59	./.:.:.:.:.	0/0:2,0:2:6:0,6,67	0/0:3,0:3:9:0,9,93	0/0:1,0:1:3:0,3,29	0/0:5,0:5:15:0,15,161	0/0:5,0:5:15:0,15,157	0/0:3,0:3:9:0,9,91	1/1:0,1:1:3:33,3,0	0/0:3,0:3:9:0,9,89	0/0:1,0:1:3:0,3,29	./.:.:.:.:.	1/1:0,2:2:6:57,6,0	0/0:1,0:1:3:0,3,31	0/0:4,0:4:12:0,12,124	0/0:2,0:2:6:0,6,65	1/1:0,2:2:6:59,6,0	0/0:1,0:1:3:0,3,29	0/0:1,0:1:3:0,3,33	0/0:3,0:3:9:0,9,93	0/0:4,0:4:12:0,12,127	0/0:2,0:2:6:0,6,62	0/0:5,0:5:15:0,15,152	0/0:7,0:7:21:0,21,204	0/0:5,0:5:12:0,12,133	0/0:4,0:4:12:0,12,119	0/0:5,0:5:15:0,15,153	0/0:3,0:3:9:0,9,95	0/0:2,0:2:6:0,6,65	0/0:5,0:5:15:0,15,156	0/0:2,0:2:6:0,6,62	0/0:2,0:2:3:0,3,45	./.:.:.:.:.	0/0:1,0:1:3:0,3,31	0/0:1,0:1:3:0,3,31	./.:.:.:.:.	0/0:9,0:9:18:0,18,222	0/0:2,0:2:3:0,3,31	0/0:26,0:26:78:0,78,869
chr0	150499366	.	G	A	199.48	.	AC=23;AF=0.129;AN=178;BaseQRankSum=-2.984;DP=508;Dels=0.00;FS=4.890;HaplotypeScore=0.0463;InbreedingCoeff=0.1029;MLEAC=19;MLEAF=0.107;MQ=25.67;MQ0=15;MQRankSum=-2.070;QD=2.59;ReadPosRankSum=0.889	GT:AD:DP:GQ:PL	0/0:21,1:22:2:0,2,231	0/0:12,0:12:18:0,18,199	0/1:15,1:16:7:7,0,208	0/0:19,0:19:27:0,27,292	0/0:7,0:7:18:0,18,192	0/0:8,0:8:12:0,12,126	0/1:6,1:7:19:19,0,82	./.:.:.:.:.	./.:.:.:.:.	0/0:14,0:14:15:0,15,162	./.:.:.:.:.	0/0:9,0:9:9:0,9,94	0/1:5,1:6:22:22,0,58	./.:.:.:.:.	0/0:14,0:14:15:0,15,164	0/0:8,0:8:15:0,15,158	0/0:10,0:10:12:0,12,129	./.:.:.:.:.	0/0:3,0:3:6:0,6,62	0/0:1,0:1:3:0,3,31	./.:.:.:.:.	0/0:4,1:5:9:0,9,107	0/0:10,0:10:15:0,15,162	./.:.:.:.:.	./.:.:.:.:.	0/0:8,0:8:12:0,12,126	0/0:12,0:12:18:0,18,195	0/0:3,0:3:3:0,3,35	0/0:2,0:2:6:0,6,69	0/0:10,0:10:24:0,24,252	0/0:3,0:3:6:0,6,65	0/0:1,0:1:3:0,3,32	0/1:4,1:5:24:24,0,26	./.:.:.:.:.	0/0:10,0:10:15:0,15,161	0/0:3,0:3:9:0,9,91	0/1:16,1:17:1:1,0,276	./.:.:.:.:.	0/0:3,0:3:3:0,3,33	0/0:1,0:1:3:0,3,30	0/0:4,0:4:9:0,9,100	0/0:9,0:9:21:0,21,222	0/0:6,0:6:12:0,12,130	0/0:12,0:12:27:0,27,283	0/0:10,0:10:21:0,21,227	0/0:12,0:12:21:0,21,225	./.:.:.:.:.	0/0:3,0:3:6:0,6,61	./.:.:.:.:.	0/0:2,0:2:6:0,6,59	./.:.:.:.:.	./.:.:.:.:.	./.:.:.:.:.	./.:.:.:.:.	0/0:2,1:3:6:0,6,63	1/1:1,1:2:3:28,3,0	0/0:3,0:3:6:0,6,63	0/0:3,0:3:3:0,3,32	./.:.:.:.:.	1/1:0,1:1:3:31,3,0	0/0:2,0:2:3:0,3,33	0/0:3,0:3:3:0,3,32	./.:.:.:.:.	./.:.:.:.:.	0/0:5,0:5:6:0,6,76	0/0:3,0:3:3:0,3,32	1/1:0,1:1:3:26,3,0	0/0:2,0:2:6:0,6,67	./.:.:.:.:.	./.:.:.:.:.	0/0:2,0:2:3:0,3,32	0/0:2,0:2:3:0,3,32	./.:.:.:.:.	0/0:2,0:2:3:0,3,34	0/0:5,1:6:15:0,15,156	0/0:1,0:1:3:0,3,33	./.:.:.:.:.	./.:.:.:.:.	0/0:1,0:1:3:0,3,32	0/0:3,0:3:9:0,9,97	./.:.:.:.:.	0/0:1,0:1:3:0,3,32	0/1:1,3:4:22:22,0,22	./.:.:.:.:.	./.:.:.:.:.	./.:.:.:.:.	0/0:2,0:2:6:0,6,64	0/0:3,0:3:3:0,3,33	./.:.:.:.:.	0/0:4,0:4:3:0,3,32	0/0:3,0:3:3:0,3,32	./.:.:.:.:.	./.:.:.:.:.	./.:.:.:.:.	0/0:6,0:6:12:0,12,126	0/0:2,0:2:6:0,6,55	0/0:2,0:2:3:0,3,28	./.:.:.:.:.	./.:.:.:.:.	./.:.:.:.:.	0/0:1,0:1:3:0,3,28	1/1:0,2:2:3:31,3,0	./.:.:.:.:.	1/1:0,2:2:3:32,3,0	0/0:2,0:2:3:0,3,32	0/0:1,0:1:3:0,3,32	0/1:2,1:3:19:19,0,45	./.:.:.:.:.	0/0:3,1:4:9:0,9,96	0/0:6,0:6:12:0,12,124	0/0:3,0:3:6:0,6,63	0/0:3,1:4:9:0,9,96	0/0:4,0:4:9:0,9,95	./.:.:.:.:.	0/1:2,1:3:25:25,0,39	0/0:1,2:3:3:0,3,32	0/0:1,0:1:3:0,3,32	./.:.:.:.:.	./.:.:.:.:.	0/0:2,0:2:3:0,3,33	./.:.:.:.:.	0/0:6,0:6:3:0,3,32	0/0:2,0:2:6:0,6,63	1/1:0,1:1:3:30,3,0	0/0:3,0:3:6:0,6,62	0/1:4,1:5:23:23,0,48	0/0:2,0:2:3:0,3,45	0/0:4,0:4:3:0,3,32	./.:.:.:.:.	./.:.:.:.:.	./.:.:.:.:.	./.:.:.:.:.	./.:.:.:.:.	./.:.:.:.:.	1/1:0,2:2:3:45,3,0	./.:.:.:.:.	0/0:15,0:15:33:0,33,352
chr0	150499369	.	G	T	197.6	.	AC=23;AF=0.128;AN=180;BaseQRankSum=-0.531;DP=544;Dels=0.00;FS=3.094;HaplotypeScore=0.1100;InbreedingCoeff=0.1059;MLEAC=19;MLEAF=0.106;MQ=25.15;MQ0=17;MQRankSum=-2.003;QD=2.44;ReadPosRankSum=0.875	GT:AD:DP:GQ:PL	0/0:22,1:23:2:0,2,229	0/0:12,0:12:18:0,18,208	0/1:15,1:16:7:7,0,200	0/0:22,0:22:27:0,27,282	0/0:7,0:7:18:0,18,192	0/0:9,0:9:12:0,12,122	0/1:7,1:8:17:17,0,109	./.:.:.:.:.	./.:.:.:.:.	0/0:14,0:14:15:0,15,162	./.:.:.:.:.	0/0:9,0:9:9:0,9,92	0/1:6,1:7:19:19,0,80	./.:.:.:.:.	0/0:16,0:16:18:0,18,193	0/0:9,0:9:15:0,15,158	0/0:11,0:11:15:0,15,157	./.:.:.:.:.	0/0:3,0:3:6:0,6,61	0/0:1,0:1:3:0,3,31	./.:.:.:.:.	0/0:5,0:5:9:0,9,106	0/0:11,0:11:15:0,15,157	./.:.:.:.:.	./.:.:.:.:.	0/0:9,0:9:12:0,12,122	0/0:12,0:12:18:0,18,191	0/0:3,0:3:3:0,3,35	0/0:2,0:2:6:0,6,67	0/0:11,0:11:24:0,24,245	0/0:3,0:3:6:0,6,63	0/0:1,0:1:3:0,3,32	0/1:5,1:6:25:25,0,25	./.:.:.:.:.	0/0:10,0:10:15:0,15,161	0/0:3,0:3:9:0,9,91	0/1:16,1:17:1:1,0,270	0/0:3,0:3:3:0,3,30	0/0:3,0:3:3:0,3,33	0/0:1,0:1:3:0,3,30	0/0:4,0:4:9:0,9,100	0/0:10,0:10:24:0,24,249	0/0:6,0:6:12:0,12,122	0/0:13,0:13:27:0,27,292	0/0:11,0:11:21:0,21,227	0/0:13,0:13:21:0,21,221	./.:.:.:.:.	0/0:3,0:3:6:0,6,60	./.:.:.:.:.	0/0:2,0:2:6:0,6,63	./.:.:.:.:.	./.:.:.:.:.	./.:.:.:.:.	./.:.:.:.:.	0/0:3,2:5:9:0,9,92	1/1:1,1:2:3:28,3,0	0/0:3,0:3:6:0,6,63	0/0:3,0:3:3:0,3,31	./.:.:.:.:.	1/1:0,1:1:3:31,3,0	0/0:2,0:2:3:0,3,32	0/0:3,0:3:3:0,3,32	./.:.:.:.:.	./.:.:.:.:.	0/0:5,0:5:6:0,6,76	0/0:3,0:3:3:0,3,32	1/1:0,1:1:3:26,3,0	0/0:2,0:2:6:0,6,65	./.:.:.:.:.	./.:.:.:.:.	0/0:2,0:2:3:0,3,31	0/0:3,0:3:3:0,3,31	./.:.:.:.:.	0/0:2,0:2:3:0,3,32	0/0:5,1:6:15:0,15,156	0/0:1,0:1:3:0,3,32	./.:.:.:.:.	./.:.:.:.:.	0/0:1,1:2:3:0,3,31	0/0:3,0:3:9:0,9,95	./.:.:.:.:.	0/0:1,1:2:3:0,3,32	0/1:1,3:4:22:22,0,22	./.:.:.:.:.	./.:.:.:.:.	./.:.:.:.:.	0/0:2,0:2:6:0,6,61	0/0:4,0:4:3:0,3,32	./.:.:.:.:.	0/0:4,0:4:3:0,3,32	0/0:4,0:4:6:0,6,61	./.:.:.:.:.	./.:.:.:.:.	./.:.:.:.:.	0/0:6,0:6:12:0,12,123	0/0:3,0:3:6:0,6,55	0/0:2,0:2:3:0,3,28	./.:.:.:.:.	./.:.:.:.:.	./.:.:.:.:.	0/0:1,0:1:3:0,3,28	1/1:0,2:2:3:31,3,0	./.:.:.:.:.	1/1:0,2:2:3:32,3,0	0/0:2,0:2:3:0,3,32	0/0:1,0:1:3:0,3,32	0/1:2,1:3:19:19,0,45	./.:.:.:.:.	0/0:3,1:4:9:0,9,98	0/0:6,0:6:12:0,12,126	0/0:3,0:3:6:0,6,59	0/0:3,1:4:9:0,9,99	0/0:4,0:4:9:0,9,100	./.:.:.:.:.	0/1:3,1:4:25:25,0,39	0/0:1,2:3:3:0,3,33	0/0:1,0:1:3:0,3,32	./.:.:.:.:.	./.:.:.:.:.	0/0:2,0:2:3:0,3,31	./.:.:.:.:.	0/0:6,0:6:3:0,3,31	0/0:2,0:2:6:0,6,65	1/1:0,1:1:3:33,3,0	0/0:4,0:4:9:0,9,92	0/1:4,1:5:23:23,0,47	0/0:2,0:2:3:0,3,45	0/0:4,0:4:3:0,3,32	./.:.:.:.:.	./.:.:.:.:.	./.:.:.:.:.	./.:.:.:.:.	./.:.:.:.:.	./.:.:.:.:.	1/1:0,2:2:3:45,3,0	./.:.:.:.:.	0/0:15,0:15:33:0,33,349
chr0	150499543	.	C	T	721.73	.	AC=15;AF=0.077;AN=194;BaseQRankSum=-2.801;DP=678;Dels=0.00;FS=0.772;HaplotypeScore=0.1090;InbreedingCoeff=0.2771;MLEAC=11;MLEAF=0.057;MQ=27.92;MQ0=17;MQRankSum=2.147;QD=16.78;ReadPosRankSum=-0.463	GT:AD:DP:GQ:PL	0/0:19,0:19:27:0,27,284	0/0:19,0:19:33:0,33,357	0/0:15,0:15:21:0,21,225	0/0:26,0:26:27:0,27,292	0/1:1,10:11:8:178,0,8	0/0:7,0:7:12:0,12,121	0/0:12,0:12:18:0,18,186	1/1:1,5:6:15:153,15,0	./.:.:.:.:.	0/0:12,0:12:15:0,15,156	./.:.:.:.:.	0/0:14,0:14:24:0,24,250	0/0:13,0:13:18:0,18,195	0/0:1,0:1:3:0,3,28	0/0:14,0:14:15:0,15,155	0/0:16,0:16:30:0,30,304	1/1:1,15:16:2:274,2,0	0/0:2,0:2:3:0,3,28	0/0:4,0:4:6:0,6,60	0/0:1,0:1:3:0,3,30	./.:.:.:.:.	0/0:10,0:10:21:0,21,219	0/0:8,0:8:6:0,6,65	0/0:12,0:12:12:0,12,127	./.:.:.:.:.	0/0:16,0:16:24:0,24,248	0/0:17,0:17:24:0,24,250	1/1:0,1:1:3:32,3,0	1/1:0,3:3:9:98,9,0	0/0:9,0:9:18:0,18,186	./.:.:.:.:.	1/1:0,2:2:6:62,6,0	0/0:16,0:16:24:0,24,253	1/1:0,2:2:6:58,6,0	0/0:11,0:11:6:0,6,61	0/0:4,0:4:6:0,6,61	0/0:12,0:12:18:0,18,190	0/0:6,0:6:12:0,12,119	0/0:8,0:8:15:0,15,157	./.:.:.:.:.	0/0:5,0:5:9:0,9,95	0/0:10,0:10:18:0,18,188	0/0:11,0:11:27:0,27,294	0/0:18,0:18:18:0,18,184	0/0:12,0:12:24:0,24,250	0/0:18,0:18:27:0,27,279	0/0:7,0:7:21:0,21,204	./.:.:.:.:.	./.:.:.:.:.	0/0:5,0:5:9:0,9,91	0/0:3,0:3:3:0,3,32	0/0:2,0:2:3:0,3,32	0/0:6,0:6:6:0,6,62	./.:.:.:.:.	0/0:4,0:4:9:0,9,100	./.:.:.:.:.	0/0:3,0:3:3:0,3,32	./.:.:.:.:.	0/0:2,0:2:3:0,3,32	0/0:5,0:5:6:0,6,61	./.:.:.:.:.	./.:.:.:.:.	0/0:1,3:4:3:0,3,32	./.:.:.:.:.	./.:.:.:.:.	./.:.:.:.:.	0/0:2,0:2:3:0,3,34	0/0:6,0:6:12:0,12,130	1/1:1,1:2:3:29,3,0	./.:.:.:.:.	0/0:2,0:2:3:0,3,30	./.:.:.:.:.	./.:.:.:.:.	0/0:4,0:4:6:0,6,56	./.:.:.:.:.	0/0:3,0:3:9:0,9,94	0/0:3,0:3:3:0,3,32	0/0:4,0:4:3:0,3,31	0/0:2,0:2:3:0,3,34	./.:.:.:.:.	./.:.:.:.:.	0/0:3,0:3:6:0,6,61	./.:.:.:.:.	0/0:1,0:1:3:0,3,34	0/0:3,0:3:6:0,6,60	./.:.:.:.:.	0/0:4,0:4:6:0,6,62	./.:.:.:.:.	0/0:3,0:3:6:0,6,62	0/0:2,0:2:3:0,3,28	./.:.:.:.:.	0/0:2,0:2:6:0,6,63	0/0:3,0:3:6:0,6,63	./.:.:.:.:.	./.:.:.:.:.	./.:.:.:.:.	0/0:2,0:2:6:0,6,59	./.:.:.:.:.	0/0:2,0:2:3:0,3,32	0/0:3,0:3:3:0,3,32	0/0:2,0:2:6:0,6,55	./.:.:.:.:.	0/0:4,0:4:3:0,3,32	0/0:1,0:1:3:0,3,30	0/0:4,0:4:3:0,3,34	0/0:4,0:4:6:0,6,59	0/0:3,0:3:9:0,9,92	0/0:6,0:6:12:0,12,128	0/0:2,0:2:6:0,6,61	0/0:2,0:3:6:0,6,59	0/0:3,0:3:3:0,3,32	0/0:2,0:2:6:0,6,61	0/0:11,0:11:18:0,18,189	0/0:2,0:2:6:0,6,61	./.:.:.:.:.	0/0:4,0:4:12:0,12,124	0/0:2,0:2:3:0,3,30	0/0:1,0:1:3:0,3,32	0/0:2,0:2:3:0,3,32	./.:.:.:.:.	0/0:2,0:2:3:0,3,31	./.:.:.:.:.	0/0:4,0:4:9:0,9,94	0/0:5,0:5:6:0,6,61	./.:.:.:.:.	./.:.:.:.:.	0/0:2,0:2:3:0,3,26	./.:.:.:.:.	./.:.:.:.:.	0/0:2,0:2:3:0,3,45	0/0:7,0:7:12:0,12,153	0/0:3,0:3:3:0,3,32	./.:.:.:.:.	./.:.:.:.:.	0/0:4,0:4:6:0,6,89	0/0:6,0:6:6:0,6,89	0/0:31,0:31:69:0,69,764
chr0	150529640	.	C	T	2233.15	.	AC=26;AF=0.102;AN=254;BaseQRankSum=-4.780;DP=930;Dels=0.00;FS=2.399;HaplotypeScore=0.2651;InbreedingCoeff=0.4732;MLEAC=23;MLEAF=0.091;MQ=59.61;MQ0=0;MQRankSum=0.610;QD=23.51;ReadPosRankSum=-0.376	GT:AD:DP:GQ:PL	0/0:48,0:48:99:0,138,1484	0/0:21,0:21:51:0,51,573	0/0:16,0:16:45:0,45,491	0/0:53,0:53:99:0,159,1642	0/0:10,0:11:30:0,30,312	0/0:26,0:26:72:0,72,774	0/0:14,0:14:42:0,42,433	0/0:3,0:3:9:0,9,104	0/0:3,0:3:9:0,9,92	0/0:14,0:14:39:0,39,418	0/0:5,0:5:15:0,15,158	1/1:0,14:14:39:411,39,0	0/0:15,0:15:45:0,45,478	0/0:1,0:1:3:0,3,32	0/0:18,0:18:51:0,51,559	0/0:21,0:21:63:0,63,648	0/0:17,0:17:39:0,39,459	0/0:4,0:4:12:0,12,134	0/0:13,0:13:30:0,30,356	0/0:8,0:8:21:0,21,225	./.:.:.:.:.	0/0:9,0:9:27:0,27,272	0/0:12,0:12:36:0,36,379	./.:.:.:.:.	0/0:2,0:2:6:0,6,65	0/0:19,0:19:57:0,57,600	0/0:11,0:11:30:0,30,326	0/0:3,0:3:9:0,9,93	0/0:3,0:3:9:0,9,101	0/0:20,0:20:57:0,57,614	0/1:4,1:5:17:17,0,115	0/0:4,0:4:12:0,12,134	0/0:22,0:22:60:0,60,655	0/0:3,0:3:9:0,9,101	1/1:0,17:17:48:497,48,0	0/0:2,0:2:6:0,6,63	0/0:18,0:18:54:0,54,561	0/0:9,0:9:27:0,27,283	0/0:10,0:10:30:0,30,315	0/0:1,0:1:3:0,3,34	0/0:5,0:5:15:0,15,161	0/0:19,0:19:54:0,54,580	0/0:22,0:22:60:0,60,650	1/1:0,19:19:57:573,57,0	0/0:22,0:22:63:0,63,680	0/0:16,0:16:39:0,39,455	0/0:14,0:14:39:0,39,420	0/1:1,4:5:20:109,0,20	0/0:4,0:4:12:0,12,126	0/0:3,0:3:6:0,6,76	0/0:1,0:1:3:0,3,30	./.:.:.:.:.	./.:.:.:.:.	0/0:8,0:8:24:0,24,250	0/0:9,0:9:27:0,27,275	0/0:2,0:2:6:0,6,64	1/1:0,2:2:6:58,6,0	1/1:0,2:2:6:64,6,0	0/0:3,0:3:9:0,9,95	1/1:0,7:7:21:214,21,0	0/0:2,0:2:6:0,6,62	0/0:4,0:4:12:0,12,125	0/0:10,0:10:27:0,27,291	1/1:0,5:5:15:151,15,0	0/0:5,0:5:15:0,15,153	0/0:4,0:4:12:0,12,123	0/0:4,0:4:12:0,12,125	0/0:4,0:4:12:0,12,118	0/0:3,0:3:9:0,9,95	0/0:1,0:1:3:0,3,31	0/0:3,0:3:6:0,6,74	0/0:3,0:3:9:0,9,92	1/1:0,2:2:3:45,3,0	0/1:2,1:3:28:28,0,39	0/0:3,0:3:9:0,9,93	0/0:1,0:1:3:0,3,32	0/0:4,0:4:12:0,12,123	0/0:7,0:7:18:0,18,204	0/0:6,0:6:18:0,18,186	0/0:2,0:2:6:0,6,61	0/0:1,0:1:3:0,3,32	0/0:1,0:1:3:0,3,31	0/0:1,0:1:3:0,3,34	0/0:5,0:5:12:0,12,125	0/0:3,0:3:9:0,9,95	0/0:5,0:5:15:0,15,166	0/0:3,0:3:9:0,9,94	0/0:5,0:5:15:0,15,157	0/0:2,0:2:6:0,6,63	0/0:2,0:2:6:0,6,63	0/0:2,0:2:6:0,6,61	1/1:0,3:3:9:90,9,0	./.:.:.:.:.	0/0:1,0:1:3:0,3,31	0/0:1,0:1:3:0,3,33	1/1:0,2:2:6:64,6,0	0/0:2,0:2:6:0,6,58	./.:.:.:.:.	./.:.:.:.:.	1/1:0,4:4:9:104,9,0	0/1:1,4:5:18:112,0,18	0/0:1,0:1:3:0,3,29	0/0:3,0:3:9:0,9,94	0/0:2,0:2:6:0,6,64	0/0:4,0:4:12:0,12,128	0/0:5,0:5:15:0,15,159	0/0:4,0:4:12:0,12,130	0/0:7,0:7:21:0,21,222	0/0:3,0:3:9:0,9,97	0/0:5,0:5:15:0,15,150	0/0:4,0:4:12:0,12,125	0/0:3,0:3:9:0,9,98	0/0:6,0:6:18:0,18,189	0/0:4,0:4:12:0,12,124	0/0:1,0:1:3:0,3,31	0/0:2,0:2:6:0,6,65	0/0:4,0:4:12:0,12,122	0/0:11,0:11:30:0,30,313	./.:.:.:.:.	0/0:2,0:2:6:0,6,61	0/0:1,0:1:3:0,3,32	0/0:10,0:10:30:0,30,306	0/0:7,0:7:21:0,21,210	0/0:4,0:4:12:0,12,125	0/0:6,0:6:18:0,18,184	0/0:2,0:2:6:0,6,61	0/0:4,0:4:12:0,12,126	0/0:6,0:6:15:0,15,170	0/0:4,0:4:12:0,12,124	./.:.:.:.:.	0/0:2,0:2:3:0,3,45	./.:.:.:.:.	0/0:4,0:4:6:0,6,89	0/0:4,0:4:12:0,12,120	0/0:5,0:5:9:0,9,120	0/0:4,0:4:9:0,9,108	0/0:14,0:14:39:0,39,436
chr0	150534875	.	G	A	924.41	.	AC=13;AF=0.052;AN=252;BaseQRankSum=-2.577;DP=683;Dels=0.00;FS=10.985;HaplotypeScore=0.2031;InbreedingCoeff=0.3315;MLEAC=12;MLEAF=0.048;MQ=59.13;MQ0=1;MQRankSum=0.981;QD=24.33;ReadPosRankSum=0.302	GT:AD:DP:GQ:PL	0/0:43,0:43:99:0,129,1417	1/1:0,10:10:30:311,30,0	0/0:18,0:18:54:0,54,582	0/0:20,0:20:57:0,57,604	0/0:8,0:8:24:0,24,249	0/0:12,0:12:33:0,33,371	0/0:6,0:6:18:0,18,185	0/0:3,0:3:6:0,6,67	0/0:3,0:3:9:0,9,89	0/0:8,0:10:24:0,24,256	0/0:2,0:2:6:0,6,63	0/0:5,0:5:15:0,15,162	0/0:7,0:7:21:0,21,228	0/0:1,0:1:3:0,3,32	0/0:16,0:16:42:0,42,477	0/0:11,0:11:33:0,33,347	0/0:14,0:14:39:0,39,415	0/0:3,0:3:9:0,9,96	0/0:2,0:2:6:0,6,62	0/0:2,0:2:6:0,6,60	0/0:3,0:3:9:0,9,97	0/0:6,0:6:15:0,15,157	0/0:10,0:10:30:0,30,319	0/0:12,0:12:36:0,36,390	0/0:1,0:1:3:0,3,32	0/0:14,0:14:42:0,42,449	0/0:7,0:7:21:0,21,221	0/0:3,0:3:9:0,9,93	0/0:2,0:2:6:0,6,54	0/0:10,0:10:30:0,30,314	0/0:1,0:1:3:0,3,32	0/0:3,0:3:9:0,9,99	0/0:10,0:10:27:0,27,303	0/0:2,0:2:6:0,6,67	0/0:20,0:20:57:0,57,625	0/0:5,0:5:15:0,15,162	0/0:16,0:16:42:0,42,477	0/0:9,0:9:27:0,27,285	0/0:9,0:9:27:0,27,280	0/0:2,0:2:6:0,6,67	0/0:2,0:2:6:0,6,63	0/0:8,0:8:24:0,24,262	0/0:8,0:8:24:0,24,255	1/1:0,10:10:30:308,30,0	0/0:10,0:10:27:0,27,303	1/1:0,7:7:21:222,21,0	0/0:7,0:7:21:0,21,225	0/0:3,0:3:9:0,9,92	./.:.:.:.:.	0/0:1,0:1:3:0,3,31	0/0:1,0:1:3:0,3,32	0/0:2,0:2:6:0,6,69	0/0:4,0:4:12:0,12,130	0/0:5,0:5:15:0,15,160	0/0:5,0:5:15:0,15,163	0/0:2,0:2:6:0,6,61	0/0:1,0:1:3:0,3,32	./.:.:.:.:.	0/0:1,0:2:3:0,3,31	1/1:0,5:5:15:161,15,0	0/0:3,0:3:9:0,9,89	./.:.:.:.:.	0/0:7,0:7:21:0,21,217	0/0:3,0:3:9:0,9,90	0/0:10,0:10:30:0,30,320	0/0:2,0:2:6:0,6,62	0/0:7,0:7:21:0,21,216	0/0:2,0:2:6:0,6,63	0/0:6,0:6:15:0,15,172	0/0:2,0:2:6:0,6,63	0/0:2,0:2:6:0,6,61	0/0:2,0:2:6:0,6,66	0/0:3,0:3:9:0,9,97	0/0:5,0:5:15:0,15,158	0/0:3,0:3:9:0,9,97	0/0:2,0:2:6:0,6,65	./.:.:.:.:.	0/0:4,0:4:12:0,12,126	0/0:2,0:2:6:0,6,63	0/0:8,0:8:24:0,24,256	1/1:0,1:1:3:32,3,0	./.:.:.:.:.	0/0:5,0:5:15:0,15,160	0/0:4,0:4:12:0,12,128	./.:.:.:.:.	0/0:3,0:3:9:0,9,100	0/0:1,0:1:3:0,3,32	0/0:4,0:4:12:0,12,130	0/0:2,0:2:6:0,6,66	0/0:6,0:6:18:0,18,195	0/0:2,0:2:6:0,6,65	0/0:3,0:3:9:0,9,96	0/0:2,0:2:6:0,6,64	./.:.:.:.:.	0/0:2,0:2:6:0,6,62	0/0:2,0:2:6:0,6,61	0/1:2,1:3:23:23,0,42	0/0:1,0:1:3:0,3,32	0/0:3,0:3:9:0,9,99	0/0:3,0:3:9:0,9,101	0/0:1,0:1:3:0,3,30	0/0:2,0:2:6:0,6,65	0/0:2,0:2:6:0,6,59	./.:.:.:.:.	0/0:4,0:4:12:0,12,126	0/0:3,0:3:9:0,9,95	0/0:4,0:4:12:0,12,141	0/0:4,0:4:12:0,12,126	0/0:5,0:5:15:0,15,159	./.:.:.:.:.	0/0:4,0:6:12:0,12,125	0/0:5,0:5:15:0,15,162	0/0:8,0:8:24:0,24,262	0/0:3,0:3:9:0,9,86	0/0:3,0:3:9:0,9,96	0/0:3,0:3:9:0,9,99	0/0:1,0:1:3:0,3,31	0/0:2,0:2:6:0,6,63	0/0:1,0:1:3:0,3,30	0/0:2,0:2:6:0,6,65	0/0:2,0:2:6:0,6,60	0/0:4,0:4:12:0,12,133	0/0:5,0:5:15:0,15,158	0/0:3,0:3:9:0,9,96	0/0:2,0:2:6:0,6,62	0/0:2,0:2:6:0,6,64	0/0:6,0:6:15:0,15,173	./.:.:.:.:.	0/0:1,0:1:3:0,3,32	1/1:0,2:2:6:62,6,0	./.:.:.:.:.	0/0:4,0:4:9:0,9,109	0/0:2,0:2:3:0,3,45	0/0:2,0:2:3:0,3,45	0/0:4,0:4:9:0,9,108	0/0:2,0:2:3:0,3,45	0/0:39,0:39:99:0,117,1324
chr0	150537394	.	A	G	9544.3	.	AC=89;AF=0.348;AN=256;BaseQRankSum=4.018;DP=927;Dels=0.00;FS=3.390;HaplotypeScore=0.0742;InbreedingCoeff=0.6816;MLEAC=88;MLEAF=0.344;MQ=59.18;MQ0=0;MQRankSum=-0.719;QD=27.51;ReadPosRankSum=-2.522	GT:AD:DP:GQ:PL	1/1:0,50:50:99:1589,150,0	0/0:14,0:14:42:0,42,436	0/0:27,0:27:78:0,78,828	0/0:50,0:50:99:0,150,1514	1/1:0,10:10:24:260,24,0	0/0:9,0:9:27:0,27,275	0/0:11,0:11:33:0,33,335	1/1:0,2:2:6:53,6,0	0/0:4,0:4:12:0,12,128	1/1:0,12:12:36:371,36,0	1/1:0,2:2:6:67,6,0	0/0:20,0:20:57:0,57,596	1/1:0,9:9:27:281,27,0	./.:.:.:.:.	1/1:0,18:18:54:571,54,0	1/1:0,21:21:63:657,63,0	1/1:0,19:19:51:544,51,0	./.:.:.:.:.	0/0:5,0:5:15:0,15,147	0/0:6,0:6:18:0,18,183	0/0:6,0:6:18:0,18,192	0/0:15,0:15:39:0,39,418	0/0:8,0:8:24:0,24,237	0/0:18,0:18:54:0,54,551	0/0:2,0:2:6:0,6,62	0/0:34,0:34:99:0,99,1020	0/0:14,0:14:42:0,42,423	1/1:0,3:3:9:96,9,0	0/1:1,1:2:26:26,0,26	1/1:0,20:20:54:592,54,0	1/1:0,4:4:12:126,12,0	./.:.:.:.:.	1/1:0,24:24:69:740,69,0	0/1:1,2:3:24:53,0,24	0/0:20,0:20:54:0,54,568	0/0:2,0:2:6:0,6,56	0/0:26,0:26:78:0,78,787	0/1:5,2:7:40:40,0,130	1/1:0,11:11:33:346,33,0	0/0:3,0:3:9:0,9,93	1/1:0,1:1:3:32,3,0	1/1:0,16:16:45:484,45,0	0/0:11,0:11:30:0,30,313	0/0:9,0:9:27:0,27,277	0/0:18,0:18:54:0,54,553	0/0:22,0:22:66:0,66,692	0/0:10,0:10:30:0,30,306	0/0:2,0:2:6:0,6,67	1/1:0,3:3:9:96,9,0	0/0:5,0:5:15:0,15,149	1/1:0,2:2:6:63,6,0	0/0:2,0:2:6:0,6,61	0/1:1,6:7:5:153,0,5	1/1:0,4:4:12:130,12,0	0/0:3,0:3:9:0,9,88	./.:.:.:.:.	0/0:5,0:5:15:0,15,155	0/0:7,0:7:21:0,21,211	0/0:3,0:3:9:0,9,96	0/0:4,0:4:12:0,12,121	1/1:0,3:3:9:92,9,0	1/1:0,9:9:24:265,24,0	1/1:0,8:8:24:246,24,0	0/0:8,0:8:24:0,24,247	0/0:2,0:2:6:0,6,60	1/1:0,4:4:12:126,12,0	0/0:2,0:2:6:0,6,61	1/1:0,6:6:15:174,15,0	1/1:0,3:3:9:92,9,0	0/0:2,0:2:6:0,6,61	0/0:1,0:1:3:0,3,31	0/0:3,0:3:9:0,9,94	0/0:1,0:1:3:0,3,31	0/0:4,0:4:12:0,12,121	0/0:3,0:3:9:0,9,91	0/0:4,0:4:12:0,12,123	0/0:3,0:3:9:0,9,96	0/0:5,0:5:15:0,15,155	0/0:3,0:3:9:0,9,95	0/0:10,0:10:24:0,24,275	0/0:2,0:2:6:0,6,60	./.:.:.:.:.	./.:.:.:.:.	0/0:2,0:2:6:0,6,51	0/0:3,0:3:9:0,9,81	0/0:4,0:4:12:0,12,122	1/1:0,6:6:18:185,18,0	0/0:3,0:3:9:0,9,87	1/1:0,2:2:6:61,6,0	1/1:0,7:7:21:225,21,0	1/1:0,2:2:6:63,6,0	0/0:1,0:1:3:0,3,31	1/1:0,4:4:12:119,12,0	1/1:0,2:2:6:61,6,0	0/1:1,1:2:26:26,0,26	./.:.:.:.:.	1/1:0,3:3:9:92,9,0	0/0:4,0:4:12:0,12,120	1/1:0,2:2:6:59,6,0	0/0:2,0:2:6:0,6,61	1/1:0,5:5:15:164,15,0	1/1:0,1:1:3:33,3,0	1/1:0,2:2:6:61,6,0	0/0:4,0:4:12:0,12,122	0/0:1,0:1:3:0,3,32	0/0:8,0:8:24:0,24,244	0/0:1,0:1:3:0,3,32	0/0:7,0:7:21:0,21,210	0/1:2,2:4:45:45,0,49	0/0:1,0:1:3:0,3,29	0/0:2,0:2:6:0,6,53	0/1:2,2:4:49:49,0,51	1/1:0,3:3:9:95,9,0	1/1:0,3:3:9:92,9,0	1/1:0,1:1:3:32,3,0	1/1:0,5:5:15:154,15,0	1/1:0,6:6:15:170,15,0	0/0:3,0:3:9:0,9,95	0/0:1,0:1:3:0,3,32	0/0:3,0:3:9:0,9,92	0/0:4,0:4:12:0,12,124	0/0:9,0:9:27:0,27,271	0/0:4,0:4:12:0,12,122	0/0:2,0:2:6:0,6,61	0/0:5,0:5:15:0,15,152	0/0:5,0:5:15:0,15,149	0/0:8,0:8:24:0,24,244	0/0:3,0:3:9:0,9,92	0/0:2,0:2:6:0,6,60	./.:.:.:.:.	0/0:2,0:2:3:0,3,45	./.:.:.:.:.	0/0:2,0:2:3:0,3,45	0/0:6,0:6:9:0,9,134	0/0:4,0:4:6:0,6,89	0/0:1,0:1:3:0,3,31	0/0:25,0:25:75:0,75,858
chr0	150538839	.	C	T	4884.35	.	AC=50;AF=0.188;AN=266;BaseQRankSum=-3.705;DP=1040;Dels=0.00;FS=6.086;HaplotypeScore=0.1051;InbreedingCoeff=0.6988;MLEAC=47;MLEAF=0.177;MQ=59.76;MQ0=0;MQRankSum=-0.480;QD=26.12;ReadPosRankSum=-1.114	GT:AD:DP:GQ:PL	0/0:66,0:66:99:0,199,2145	0/0:19,0:19:57:0,57,607	1/1:0,20:20:57:597,57,0	0/0:42,0:42:99:0,126,1285	0/0:14,0:14:42:0,42,431	1/1:0,13:13:36:388,36,0	0/0:17,0:17:48:0,48,499	0/0:4,0:4:12:0,12,124	0/0:5,0:5:15:0,15,161	0/0:15,0:15:42:0,42,439	0/0:3,0:3:9:0,9,99	0/0:20,0:20:60:0,60,608	0/0:13,0:13:39:0,39,416	0/0:1,0:1:3:0,3,32	0/0:26,0:26:78:0,78,804	0/0:24,0:24:69:0,69,727	0/0:22,0:22:60:0,60,657	0/0:5,0:5:15:0,15,162	0/0:9,0:9:21:0,21,247	1/1:0,6:6:18:181,18,0	1/1:0,6:6:18:192,18,0	1/1:0,14:14:36:368,36,0	1/1:0,17:17:48:476,48,0	0/0:32,0:32:84:0,84,911	0/0:2,0:2:6:0,6,69	0/0:20,0:20:57:0,57,585	0/0:16,0:16:42:0,42,463	0/0:8,0:8:24:0,24,265	0/0:1,0:1:3:0,3,33	0/0:22,0:22:60:0,60,640	0/0:4,0:4:12:0,12,131	0/0:6,0:6:18:0,18,189	0/0:16,0:16:45:0,45,484	0/0:4,0:4:12:0,12,131	0/0:14,0:14:42:0,42,435	0/0:3,0:3:9:0,9,98	0/0:19,0:19:57:0,57,581	0/0:15,0:15:45:0,45,464	0/0:8,0:8:24:0,24,252	0/0:2,0:2:6:0,6,64	0/0:3,0:3:9:0,9,97	0/0:10,0:10:30:0,30,314	0/0:5,0:5:15:0,15,161	0/0:22,0:22:63:0,63,657	1/1:0,22:22:66:662,66,0	0/0:33,0:33:87:0,87,945	1/1:0,18:18:51:545,51,0	0/0:4,0:4:12:0,12,131	0/0:2,0:2:6:0,6,66	0/0:7,0:7:21:0,21,211	0/0:1,0:1:3:0,3,30	0/0:4,0:4:12:0,12,122	0/0:6,0:6:18:0,18,185	0/0:3,0:3:9:0,9,95	0/0:5,0:5:15:0,15,156	0/0:6,0:6:18:0,18,189	0/0:8,0:8:24:0,24,252	0/0:7,0:7:21:0,21,227	0/0:2,0:2:6:0,6,65	0/0:10,0:10:27:0,27,294	0/0:3,0:3:9:0,9,96	0/0:2,0:2:6:0,6,61	0/0:5,0:5:15:0,15,158	0/0:3,0:3:9:0,9,89	0/0:5,0:5:15:0,15,156	0/0:3,0:3:9:0,9,96	0/0:1,0:1:3:0,3,32	0/0:7,0:7:21:0,21,212	0/0:3,0:3:9:0,9,93	./.:.:.:.:.	0/0:4,0:4:12:0,12,119	1/1:0,4:4:12:121,12,0	1/1:0,1:1:3:31,3,0	0/1:4,3:7:75:75,0,105	0/0:3,0:3:6:0,6,79	0/0:3,0:3:9:0,9,91	1/1:0,2:2:6:59,6,0	1/1:0,3:3:9:92,9,0	0/0:2,0:2:6:0,6,64	0/0:5,0:5:15:0,15,147	0/0:4,0:4:12:0,12,134	0/0:2,0:2:6:0,6,61	0/0:9,0:9:27:0,27,293	1/1:0,5:5:15:143,15,0	1/1:0,3:3:9:95,9,0	0/0:5,0:5:15:0,15,160	0/0:2,0:2:6:0,6,67	0/0:5,0:5:15:0,15,162	0/0:3,0:3:9:0,9,94	0/0:3,0:3:9:0,9,89	0/0:6,0:6:18:0,18,182	0/0:4,0:4:12:0,12,118	0/0:3,0:3:9:0,9,94	0/0:1,0:1:3:0,3,32	0/0:3,0:3:9:0,9,88	./.:.:.:.:.	0/0:5,0:5:15:0,15,158	0/0:1,0:1:3:0,3,30	0/0:1,0:1:3:0,3,30	0/0:4,0:4:12:0,12,120	0/0:9,0:9:27:0,27,291	0/0:4,0:4:12:0,12,119	0/0:1,0:1:3:0,3,32	0/1:2,1:3:23:23,0,53	1/1:0,2:2:6:65,6,0	1/1:0,4:4:12:120,12,0	1/1:0,2:2:6:65,6,0	0/0:3,0:3:9:0,9,97	./.:.:.:.:.	0/0:5,0:5:15:0,15,153	0/0:6,0:6:18:0,18,181	./.:.:.:.:.	0/0:2,0:2:6:0,6,58	0/0:4,0:4:12:0,12,122	0/0:4,0:4:12:0,12,130	0/0:4,0:4:12:0,12,121	0/0:3,0:3:9:0,9,94	1/1:0,3:3:9:89,9,0	0/0:1,0:1:3:0,3,31	1/1:0,2:2:6:65,6,0	0/0:4,0:4:12:0,12,122	0/0:5,0:5:15:0,15,162	1/1:0,10:10:30:315,30,0	1/1:0,6:6:18:186,18,0	1/1:0,4:4:12:117,12,0	0/0:5,0:5:15:0,15,157	1/1:0,4:4:12:122,12,0	1/1:0,6:6:18:182,18,0	0/0:2,0:2:6:0,6,60	0/0:2,0:2:3:0,3,45	0/0:2,0:2:3:0,3,45	0/0:3,0:3:6:0,6,76	0/0:4,0:4:6:0,6,89	0/0:5,0:5:9:0,9,121	0/0:2,0:2:3:0,3,45	0/0:5,0:5:9:0,9,121	0/0:23,0:23:69:0,69,801
chr0	150540114	.	C	T	1951.13	.	AC=28;AF=0.106;AN=264;BaseQRankSum=-1.644;DP=922;Dels=0.00;FS=0.000;HaplotypeScore=0.0669;InbreedingCoeff=0.5298;MLEAC=25;MLEAF=0.095;MQ=59.77;MQ0=0;MQRankSum=-0.236;QD=21.92;ReadPosRankSum=-0.196	GT:AD:DP:GQ:PL	0/0:59,0:59:99:0,177,1888	0/0:12,0:12:36:0,36,374	0/0:10,0:10:27:0,27,293	0/0:50,0:50:99:0,150,1554	0/0:13,0:13:39:0,39,403	0/0:16,0:16:45:0,45,490	1/1:0,8:8:24:245,24,0	0/0:3,0:3:9:0,9,98	0/0:4,0:4:12:0,12,126	0/0:14,0:14:42:0,42,420	0/0:2,0:2:6:0,6,64	0/0:18,0:18:51:0,51,549	0/0:16,0:16:48:0,48,505	0/0:4,0:4:12:0,12,126	0/0:23,0:23:69:0,69,710	0/0:12,0:12:36:0,36,361	0/0:22,0:22:60:0,60,642	0/0:5,0:5:15:0,15,160	0/0:8,0:8:21:0,21,235	0/0:4,0:4:12:0,12,121	0/0:4,0:4:12:0,12,126	0/0:5,0:5:12:0,12,140	0/0:14,0:14:42:0,42,449	0/0:18,0:18:54:0,54,542	1/1:0,4:4:12:132,12,0	0/0:22,0:22:66:0,66,665	1/1:0,14:14:42:437,42,0	0/0:5,0:5:15:0,15,159	0/1:5,1:6:15:15,0,138	0/0:17,0:17:51:0,51,536	0/0:4,0:4:12:0,12,122	0/0:1,0:1:3:0,3,32	0/0:11,0:11:33:0,33,315	0/0:4,0:4:12:0,12,134	0/0:22,0:22:66:0,66,682	0/0:4,0:4:12:0,12,122	0/0:13,0:13:39:0,39,386	0/1:3,3:6:61:75,0,61	0/0:12,0:12:36:0,36,360	0/0:1,0:1:3:0,3,35	0/0:2,0:2:6:0,6,63	0/0:16,0:16:45:0,45,483	0/0:11,0:11:27:0,27,310	0/0:7,0:7:21:0,21,209	0/0:11,0:11:33:0,33,354	0/0:22,0:22:54:0,54,612	0/0:7,0:7:21:0,21,219	0/0:2,0:2:6:0,6,68	./.:.:.:.:.	0/0:4,0:4:12:0,12,127	0/0:1,0:1:3:0,3,28	0/0:3,0:3:9:0,9,94	0/0:7,0:7:21:0,21,214	0/0:4,0:4:12:0,12,128	0/0:3,0:3:9:0,9,100	0/0:1,0:1:3:0,3,31	0/0:4,0:4:12:0,12,123	0/0:4,0:4:12:0,12,125	0/0:3,0:3:9:0,9,86	0/0:3,0:3:9:0,9,92	0/0:4,0:4:12:0,12,119	0/0:1,0:1:3:0,3,33	0/0:5,0:5:15:0,15,160	1/1:0,3:3:9:87,9,0	1/1:0,6:6:18:178,18,0	0/0:6,0:6:18:0,18,189	1/1:0,2:2:6:61,6,0	0/0:4,0:4:12:0,12,122	0/0:5,0:5:15:0,15,152	0/0:1,0:1:3:0,3,31	0/0:5,0:5:15:0,15,157	0/0:4,0:4:12:0,12,122	0/0:3,0:3:9:0,9,92	0/0:6,0:6:15:0,15,170	0/0:6,0:6:18:0,18,179	0/0:2,0:2:6:0,6,66	0/0:1,0:1:3:0,3,31	0/0:3,0:3:9:0,9,94	0/0:4,0:4:12:0,12,131	0/0:6,0:6:18:0,18,186	0/0:2,0:2:6:0,6,66	0/0:3,0:3:9:0,9,92	0/0:4,0:4:12:0,12,131	0/0:3,0:3:9:0,9,95	0/0:2,0:2:6:0,6,57	1/1:0,6:6:18:189,18,0	0/0:4,0:4:12:0,12,128	0/1:2,4:6:43:105,0,43	0/0:6,0:6:18:0,18,178	0/0:6,0:6:18:0,18,189	0/0:3,0:3:9:0,9,93	1/1:0,7:7:21:211,21,0	0/0:1,0:1:3:0,3,32	0/0:1,0:1:3:0,3,31	0/0:2,0:2:6:0,6,61	0/0:6,0:6:18:0,18,184	0/0:3,0:3:9:0,9,89	1/1:0,3:3:9:92,9,0	0/0:4,0:4:12:0,12,119	1/1:0,2:2:6:61,6,0	0/0:4,0:4:12:0,12,122	0/0:3,0:3:9:0,9,80	0/1:2,3:5:48:71,0,48	0/0:4,0:4:12:0,12,125	0/0:5,0:5:15:0,15,147	0/0:4,0:4:12:0,12,118	0/0:2,0:2:6:0,6,65	0/0:9,0:9:27:0,27,278	0/0:2,0:2:6:0,6,66	1/1:0,2:2:6:57,6,0	1/1:0,9:9:27:270,27,0	0/0:2,0:2:6:0,6,67	0/0:4,0:4:12:0,12,125	0/0:4,0:4:12:0,12,128	0/0:5,0:5:15:0,15,150	./.:.:.:.:.	0/0:1,0:1:3:0,3,31	0/0:3,0:3:9:0,9,95	0/0:2,0:2:6:0,6,58	0/0:3,0:3:9:0,9,89	0/0:6,0:6:18:0,18,192	0/0:6,0:6:18:0,18,180	0/0:5,0:5:12:0,12,143	0/0:5,0:5:15:0,15,148	0/0:4,0:4:12:0,12,119	0/0:5,0:5:15:0,15,156	0/0:5,0:5:15:0,15,153	0/0:6,0:6:18:0,18,182	0/0:1,0:1:3:0,3,32	0/0:12,0:12:18:0,18,268	0/0:4,0:4:6:0,6,75	./.:.:.:.:.	0/0:2,0:2:3:0,3,45	0/0:5,0:5:12:0,12,134	./.:.:.:.:.	./.:.:.:.:.	0/0:27,0:27:81:0,81,903
chr0	150540907	.	A	G	11295.9	.	AC=98;AF=0.368;AN=266;BaseQRankSum=8.128;DP=1065;Dels=0.00;FS=2.159;HaplotypeScore=0.0839;InbreedingCoeff=0.7051;MLEAC=93;MLEAF=0.350;MQ=59.72;MQ0=0;MQRankSum=-0.804;QD=28.03;ReadPosRankSum=1.009	GT:AD:DP:GQ:PL	1/1:0,65:65:99:2104,196,0	0/0:15,0:15:45:0,45,455	0/0:23,0:23:69:0,69,690	0/0:47,0:47:99:0,141,1410	1/1:0,19:19:51:578,51,0	0/0:12,0:12:30:0,30,321	0/0:19,0:19:57:0,57,571	1/1:0,2:2:6:71,6,0	0/1:2,1:3:23:23,0,53	1/1:0,28:28:75:825,75,0	1/1:0,2:2:6:57,6,0	0/0:10,0:10:30:0,30,309	1/1:0,9:9:27:275,27,0	1/1:0,4:4:12:136,12,0	1/1:0,27:27:72:816,72,0	1/1:0,20:20:60:632,60,0	1/1:0,15:15:42:457,42,0	1/1:0,5:5:15:163,15,0	0/0:11,0:11:24:0,24,287	0/0:7,0:7:18:0,18,195	0/0:1,0:1:3:0,3,34	0/0:26,0:26:66:0,66,746	0/0:17,0:17:48:0,48,514	0/0:33,0:33:99:0,99,1022	0/0:1,0:1:3:0,3,34	0/0:22,0:22:66:0,66,661	0/0:14,0:14:42:0,42,443	1/1:0,4:4:12:136,12,0	1/1:0,1:1:3:33,3,0	1/1:0,17:17:48:513,48,0	1/1:0,2:2:6:66,6,0	1/1:0,1:1:3:32,3,0	1/1:0,19:19:57:602,57,0	1/1:0,2:2:6:65,6,0	0/0:13,0:13:39:0,39,407	0/0:4,0:4:12:0,12,123	0/0:27,0:27:81:0,81,834	0/1:8,11:19:99:248,0,199	1/1:0,15:15:45:479,45,0	0/1:3,1:4:23:23,0,67	1/1:0,3:3:9:100,9,0	1/1:0,14:14:36:412,36,0	0/0:9,0:9:27:0,27,280	0/0:26,0:26:78:0,78,770	0/0:14,0:14:42:0,42,420	0/0:19,0:19:51:0,51,544	0/0:10,0:10:30:0,30,316	0/0:4,0:4:12:0,12,131	1/1:0,2:2:6:64,6,0	0/0:1,0:1:3:0,3,32	./.:.:.:.:.	0/0:1,0:1:3:0,3,32	1/1:0,7:7:18:203,18,0	1/1:0,2:2:6:63,6,0	0/0:9,0:9:27:0,27,275	1/1:0,1:1:3:34,3,0	0/0:4,0:4:12:0,12,124	0/0:7,0:7:15:0,15,181	./.:.:.:.:.	0/0:7,0:7:21:0,21,214	1/1:0,3:3:9:95,9,0	1/1:0,6:6:18:191,18,0	1/1:0,6:6:18:185,18,0	0/0:2,0:2:6:0,6,60	0/0:9,0:9:27:0,27,277	1/1:0,4:4:12:128,12,0	0/0:4,0:4:12:0,12,125	1/1:0,6:6:18:184,18,0	1/1:0,1:1:3:32,3,0	0/0:4,0:4:12:0,12,123	0/0:3,0:3:9:0,9,93	0/0:3,0:3:9:0,9,94	0/0:2,0:2:6:0,6,63	0/0:4,0:4:12:0,12,118	0/0:7,0:7:18:0,18,204	0/0:5,0:5:12:0,12,140	0/0:3,0:3:9:0,9,96	0/0:5,0:5:12:0,12,122	0/0:4,0:4:12:0,12,117	0/0:9,0:9:21:0,21,244	0/0:1,0:1:3:0,3,31	0/0:1,0:1:3:0,3,31	0/0:7,0:7:21:0,21,227	0/0:5,0:5:15:0,15,153	0/0:4,0:4:12:0,12,126	0/0:3,0:3:9:0,9,97	./.:.:.:.:.	0/0:4,0:4:12:0,12,127	1/1:0,1:1:3:32,3,0	1/1:0,5:5:15:165,15,0	1/1:0,5:5:15:157,15,0	0/0:7,0:7:21:0,21,216	1/1:0,2:2:6:65,6,0	1/1:0,2:2:6:61,6,0	0/1:1,2:3:23:54,0,23	./.:.:.:.:.	1/1:0,6:6:15:162,15,0	0/0:4,0:4:12:0,12,126	1/1:0,1:1:3:32,3,0	0/0:1,0:1:3:0,3,31	1/1:0,2:2:6:69,6,0	1/1:0,2:2:6:65,6,0	1/1:0,2:2:6:61,6,0	0/0:5,0:5:15:0,15,153	0/0:5,0:5:15:0,15,162	0/0:4,0:4:9:0,9,107	0/0:5,0:5:15:0,15,158	0/0:8,0:8:24:0,24,247	0/1:1,4:5:17:117,0,17	0/0:7,0:7:21:0,21,214	0/0:8,0:8:24:0,24,250	0/1:1,4:5:17:118,0,17	1/1:0,12:12:36:370,36,0	1/1:0,1:1:3:31,3,0	1/1:0,4:4:12:129,12,0	1/1:0,4:4:12:124,12,0	1/1:0,3:3:9:97,9,0	0/0:2,0:2:6:0,6,63	0/0:4,0:4:12:0,12,118	0/0:4,0:4:12:0,12,126	0/0:5,0:5:15:0,15,156	0/0:4,0:4:9:0,9,107	0/0:5,0:5:15:0,15,153	0/0:5,0:5:15:0,15,157	0/0:5,0:5:15:0,15,153	0/0:4,0:4:12:0,12,122	0/0:7,0:7:21:0,21,217	0/0:4,0:4:12:0,12,124	0/0:1,0:1:3:0,3,34	0/0:2,0:2:3:0,3,45	0/0:4,0:4:6:0,6,89	0/0:2,0:2:3:0,3,45	0/0:4,0:4:6:0,6,89	0/0:4,0:4:6:0,6,89	0/0:2,0:2:3:0,3,45	0/0:4,0:4:6:0,6,89	0/0:34,0:34:99:0,102,1168
chr0	150541965	.	A	T	4566.31	.	AC=40;AF=0.157;AN=254;BaseQRankSum=2.930;DP=1106;Dels=0.00;FS=0.000;HaplotypeScore=0.0913;InbreedingCoeff=0.6806;MLEAC=38;MLEAF=0.150;MQ=59.69;MQ0=0;MQRankSum=1.146;QD=27.18;ReadPosRankSum=-1.056	GT:AD:DP:GQ:PL	0/0:93,0:93:99:0,280,2969	0/0:21,0:21:60:0,60,633	1/1:0,14:14:33:387,33,0	0/0:53,0:53:99:0,159,1621	0/0:14,0:14:42:0,42,436	0/0:22,0:22:51:0,51,596	0/0:22,0:22:66:0,66,673	0/0:1,0:1:3:0,3,32	0/0:4,0:4:12:0,12,127	0/0:19,0:19:57:0,57,579	0/0:1,0:1:3:0,3,32	0/0:11,0:11:33:0,33,344	0/0:15,0:15:42:0,42,463	./.:.:.:.:.	0/0:16,0:16:48:0,48,501	0/0:32,0:32:93:0,93,980	0/0:23,0:23:63:0,63,677	0/0:2,0:2:6:0,6,61	0/0:3,0:3:9:0,9,95	1/1:0,4:4:9:108,9,0	1/1:0,3:3:9:95,9,0	1/1:0,18:18:45:516,45,0	1/1:0,28:28:81:854,81,0	0/0:17,0:17:51:0,51,540	./.:.:.:.:.	0/0:21,0:21:63:0,63,641	0/0:13,0:13:36:0,36,382	0/0:6,0:6:18:0,18,191	0/0:3,0:3:9:0,9,95	0/0:20,0:20:60:0,60,603	0/0:5,0:5:15:0,15,158	0/0:3,0:3:9:0,9,100	0/0:23,0:23:60:0,60,662	0/0:3,0:3:9:0,9,97	0/0:15,0:15:42:0,42,431	0/0:2,0:2:6:0,6,65	0/0:24,0:24:66:0,66,729	0/0:7,0:8:21:0,21,220	0/0:15,0:15:45:0,45,452	0/0:2,0:2:6:0,6,66	./.:.:.:.:.	0/0:14,0:14:42:0,42,439	0/0:18,0:18:45:0,45,516	0/0:14,0:14:36:0,36,404	1/1:0,19:19:57:613,57,0	0/0:24,0:24:72:0,72,723	1/1:0,11:11:33:348,33,0	0/0:7,0:7:21:0,21,221	0/0:1,0:1:3:0,3,32	0/0:10,0:10:30:0,30,312	0/0:2,0:2:6:0,6,65	0/0:5,0:5:15:0,15,153	0/0:6,0:6:18:0,18,187	0/0:4,0:4:12:0,12,124	0/0:4,0:4:12:0,12,122	0/0:1,0:1:3:0,3,32	0/0:5,0:5:15:0,15,149	0/0:6,0:6:18:0,18,184	0/0:3,0:3:9:0,9,92	0/0:11,0:11:30:0,30,314	0/0:1,0:1:3:0,3,31	0/0:3,0:3:9:0,9,94	0/0:6,0:6:18:0,18,185	0/0:3,0:3:9:0,9,95	0/0:6,0:6:15:0,15,170	0/0:8,0:8:24:0,24,237	0/0:6,0:6:18:0,18,195	0/0:8,0:8:24:0,24,247	0/0:5,0:5:12:0,12,137	0/0:1,0:1:3:0,3,28	0/0:1,0:1:3:0,3,31	1/1:0,2:2:6:65,6,0	1/1:0,7:7:21:221,21,0	0/1:2,4:6:40:108,0,40	0/0:6,0:6:18:0,18,181	./.:.:.:.:.	./.:.:.:.:.	1/1:0,3:3:9:96,9,0	0/0:3,0:3:9:0,9,95	0/0:8,0:8:15:0,15,193	0/0:6,0:6:18:0,18,183	0/0:4,0:4:12:0,12,124	0/0:3,0:3:9:0,9,96	0/0:3,0:3:9:0,9,89	1/1:0,3:3:9:95,9,0	0/0:11,1:12:0:0,0,293	0/0:4,0:4:12:0,12,120	0/0:2,0:2:6:0,6,59	0/0:4,0:4:12:0,12,124	./.:.:.:.:.	0/0:1,0:1:3:0,3,30	0/0:9,0:9:27:0,27,287	0/0:3,0:3:9:0,9,91	./.:.:.:.:.	0/0:2,0:2:6:0,6,64	0/0:2,0:2:6:0,6,67	0/0:2,0:2:6:0,6,62	0/0:2,0:2:6:0,6,59	0/0:2,0:2:6:0,6,59	0/0:3,0:3:9:0,9,95	0/0:5,0:5:15:0,15,153	0/0:2,0:2:6:0,6,63	0/0:3,0:3:9:0,9,95	0/1:1,6:7:9:170,0,9	1/1:0,2:2:6:63,6,0	1/1:0,6:6:18:192,18,0	0/0:6,0:6:18:0,18,183	0/0:5,0:5:15:0,15,152	0/0:1,0:1:3:0,3,31	0/0:5,0:5:12:0,12,137	0/0:5,0:5:15:0,15,141	0/0:1,0:1:3:0,3,32	0/0:7,0:7:21:0,21,207	0/0:8,0:8:24:0,24,245	0/0:5,0:5:15:0,15,156	0/0:3,0:3:9:0,9,98	0/0:5,0:5:15:0,15,147	0/0:4,0:4:12:0,12,121	0/0:3,0:3:9:0,9,89	1/1:0,2:2:6:67,6,0	0/0:10,0:10:30:0,30,312	0/0:3,0:3:9:0,9,92	1/1:0,10:10:30:316,30,0	1/1:0,5:5:15:162,15,0	1/1:0,8:8:15:198,15,0	0/0:5,0:5:15:0,15,153	1/1:0,6:6:18:191,18,0	1/1:0,4:4:12:128,12,0	0/0:4,0:4:12:0,12,126	0/0:6,0:6:15:0,15,169	0/0:4,0:4:6:0,6,89	./.:.:.:.:.	./.:.:.:.:.	./.:.:.:.:.	0/0:2,0:2:6:0,6,62	0/0:6,0:6:15:0,15,168	0/0:34,0:34:99:0,102,1161
chr0	150550411	.	T	C	2508.5	.	AC=73;AF=0.309;AN=236;BaseQRankSum=0.894;DP=470;Dels=0.00;FS=12.866;HaplotypeScore=0.1854;InbreedingCoeff=0.6079;MLEAC=64;MLEAF=0.271;MQ=57.10;MQ0=6;MQRankSum=0.686;QD=24.12;ReadPosRankSum=2.596	GT:AD:DP:GQ:PL	1/1:0,9:9:27:292,27,0	1/1:0,3:3:9:96,9,0	0/0:6,0:6:18:0,18,183	0/0:19,0:19:54:0,54,554	0/0:4,0:4:12:0,12,120	1/1:0,5:5:15:157,15,0	0/0:8,0:8:21:0,21,213	0/0:1,0:1:3:0,3,33	./.:.:.:.:.	0/0:10,0:10:30:0,30,310	./.:.:.:.:.	0/1:2,2:4:46:53,0,46	0/0:10,0:10:30:0,30,302	./.:.:.:.:.	0/0:6,0:6:18:0,18,188	0/0:15,0:15:42:0,42,432	0/0:14,0:14:36:0,36,372	1/1:0,1:1:3:32,3,0	0/0:3,0:3:6:0,6,74	1/1:0,4:4:9:109,9,0	./.:.:.:.:.	0/0:7,0:7:21:0,21,219	1/1:0,4:4:12:120,12,0	1/1:0,1:1:3:32,3,0	0/0:5,0:5:15:0,15,167	0/0:14,0:14:24:0,24,250	0/0:9,0:9:24:0,24,251	0/0:5,0:5:15:0,15,160	0/0:2,0:2:6:0,6,57	0/0:5,0:5:15:0,15,154	0/0:4,0:4:12:0,12,120	0/0:4,0:4:12:0,12,122	0/0:8,0:8:24:0,24,248	0/0:3,0:3:9:0,9,96	0/0:4,0:4:12:0,12,125	1/1:0,1:2:3:31,3,0	1/1:0,7:7:15:183,15,0	1/1:0,5:5:15:158,15,0	0/0:7,0:7:21:0,21,199	1/1:0,2:2:6:59,6,0	0/0:4,0:4:12:0,12,129	0/0:9,0:9:15:0,15,155	1/1:0,3:3:9:95,9,0	1/1:0,4:4:12:121,12,0	1/1:0,4:4:12:128,12,0	0/0:5,0:5:15:0,15,159	0/0:2,0:2:6:0,6,66	./.:.:.:.:.	0/0:1,0:1:3:0,3,23	0/0:7,0:7:15:0,15,167	./.:.:.:.:.	0/0:1,0:1:3:0,3,30	0/0:2,0:2:6:0,6,63	0/0:2,0:2:3:0,3,45	1/1:0,1:1:3:32,3,0	0/1:2,1:3:23:23,0,54	0/0:2,0:2:6:0,6,62	0/0:3,0:3:9:0,9,93	0/0:1,0:1:3:0,3,35	0/0:2,0:2:6:0,6,62	0/0:2,0:2:6:0,6,62	./.:.:.:.:.	0/0:6,0:6:12:0,12,151	0/0:7,0:7:15:0,15,150	0/0:5,0:5:12:0,12,141	0/0:3,0:3:9:0,9,97	0/0:2,0:2:6:0,6,62	0/0:2,0:2:6:0,6,63	0/0:3,0:3:9:0,9,92	0/0:2,0:2:6:0,6,62	./.:.:.:.:.	0/0:2,0:2:6:0,6,61	1/1:0,2:2:6:61,6,0	1/1:0,1:1:3:32,3,0	1/1:0,1:1:3:31,3,0	0/0:2,0:2:6:0,6,64	1/1:0,3:3:9:93,9,0	0/0:2,0:2:6:0,6,62	1/1:0,2:2:6:61,6,0	1/1:0,1:1:3:32,3,0	./.:.:.:.:.	0/0:4,0:4:12:0,12,122	0/0:1,0:1:3:0,3,33	./.:.:.:.:.	./.:.:.:.:.	0/0:3,0:3:9:0,9,97	0/0:1,0:1:3:0,3,31	0/1:1,1:2:25:26,0,25	0/0:4,0:4:12:0,12,126	0/0:4,0:4:12:0,12,134	0/0:2,0:2:6:0,6,63	0/0:1,0:1:3:0,3,32	0/0:5,0:5:15:0,15,159	0/0:3,0:3:3:0,3,32	0/0:1,0:1:3:0,3,31	0/0:3,0:3:9:0,9,96	0/0:2,0:2:6:0,6,65	./.:.:.:.:.	0/0:1,0:1:3:0,3,31	0/0:5,0:5:6:0,6,61	0/0:4,0:4:12:0,12,125	0/0:2,0:2:6:0,6,62	0/0:5,0:5:9:0,9,107	./.:.:.:.:.	./.:.:.:.:.	1/1:0,3:3:9:97,9,0	1/1:0,1:1:3:32,3,0	0/0:4,0:4:12:0,12,129	1/1:0,2:2:6:62,6,0	0/0:4,0:4:6:0,6,74	0/0:5,0:5:15:0,15,151	1/1:0,2:2:6:62,6,0	1/1:0,3:3:9:95,9,0	0/0:1,0:1:3:0,3,31	0/0:3,0:3:9:0,9,93	./.:.:.:.:.	./.:.:.:.:.	./.:.:.:.:.	1/1:0,1:1:3:31,3,0	1/1:0,1:1:3:31,3,0	1/1:0,4:4:9:108,9,0	0/0:4,0:4:12:0,12,124	1/1:0,1:1:3:34,3,0	1/1:0,2:2:6:62,6,0	1/1:0,3:3:9:95,9,0	1/1:0,3:3:9:92,9,0	0/0:2,0:2:6:0,6,61	1/1:0,3:3:9:96,9,0	1/1:0,1:1:3:32,3,0	0/0:5,0:6:12:0,12,122	0/0:1,0:1:3:0,3,32	0/0:5,0:5:9:0,9,95	./.:.:.:.:.	0/0:2,0:2:3:0,3,45	0/0:5,0:5:9:0,9,120	./.:.:.:.:.	0/0:20,0:20:60:0,60,685
chr0	150552886	.	C	T	12451	.	AC=115;AF=0.436;AN=264;BaseQRankSum=3.659;DP=1153;Dels=0.00;FS=0.446;HaplotypeScore=0.0476;InbreedingCoeff=0.7635;MLEAC=113;MLEAF=0.428;MQ=59.66;MQ0=2;MQRankSum=0.074;QD=28.43;ReadPosRankSum=-0.328	GT:AD:DP:GQ:PL	0/0:66,0:66:99:0,198,2082	0/0:23,0:23:69:0,69,681	0/0:20,0:20:54:0,54,588	0/0:52,0:52:99:0,156,1591	1/1:0,21:21:60:630,60,0	0/0:15,0:15:45:0,45,452	1/1:0,26:26:78:782,78,0	1/1:0,2:2:6:66,6,0	1/1:0,5:5:15:161,15,0	1/1:0,19:19:51:551,51,0	1/1:0,4:4:12:127,12,0	0/0:19,0:19:54:0,54,564	1/1:0,12:12:36:373,36,0	1/1:0,1:1:3:32,3,0	1/1:0,20:20:60:624,60,0	1/1:0,19:19:57:569,57,0	1/1:0,26:26:78:795,78,0	0/1:1,1:2:26:26,0,26	0/0:14,0:14:39:0,39,396	0/0:7,0:7:21:0,21,206	0/0:3,0:3:9:0,9,93	0/0:21,0:21:63:0,63,646	0/0:23,0:23:60:0,60,621	0/0:35,0:35:99:0,105,1057	1/1:0,2:2:6:67,6,0	1/1:0,28:28:81:863,81,0	0/0:14,0:14:42:0,42,424	1/1:0,2:2:6:63,6,0	0/0:3,0:3:9:0,9,95	0/0:28,0:28:78:0,78,827	1/1:0,5:5:15:156,15,0	0/1:2,3:5:20:85,0,20	1/1:0,22:22:66:675,66,0	1/1:0,3:3:9:100,9,0	0/0:19,0:19:57:0,57,583	0/0:9,0:9:27:0,27,287	0/0:20,0:20:54:0,54,577	0/0:11,0:11:33:0,33,335	1/1:0,9:9:24:262,24,0	0/0:3,0:3:9:0,9,95	1/1:0,1:1:3:32,3,0	1/1:0,15:15:45:459,45,0	0/0:19,0:19:57:0,57,578	0/0:18,0:18:48:0,48,519	0/0:23,0:23:63:0,63,667	0/0:26,0:26:78:0,78,795	0/0:9,0:9:24:0,24,264	0/1:3,2:5:51:51,0,84	1/1:0,4:4:12:128,12,0	1/1:0,2:2:6:60,6,0	0/0:1,0:1:3:0,3,30	1/1:0,4:4:12:124,12,0	1/1:0,11:11:33:336,33,0	1/1:0,2:2:6:63,6,0	0/0:9,0:9:27:0,27,280	0/1:1,4:5:16:111,0,16	0/0:1,0:1:3:0,3,32	0/0:4,0:4:12:0,12,120	0/0:3,0:3:9:0,9,95	0/0:3,0:3:9:0,9,94	1/1:0,4:4:12:123,12,0	1/1:0,4:4:12:130,12,0	1/1:0,8:8:24:252,24,0	1/1:0,12:12:36:361,36,0	1/1:0,11:11:30:326,30,0	1/1:0,3:3:9:95,9,0	1/1:0,6:6:18:180,18,0	1/1:0,5:5:15:155,15,0	1/1:0,5:5:15:153,15,0	./.:.:.:.:.	0/0:1,0:1:3:0,3,31	0/0:6,0:6:18:0,18,178	0/0:2,0:2:6:0,6,63	./.:.:.:.:.	0/0:2,0:2:6:0,6,63	0/0:4,0:4:12:0,12,122	0/0:3,0:3:9:0,9,95	0/0:2,0:2:6:0,6,63	0/0:3,0:3:9:0,9,98	0/0:3,0:3:6:0,6,75	0/0:1,0:1:3:0,3,31	0/0:1,0:1:3:0,3,31	0/0:7,0:7:21:0,21,225	0/0:6,0:6:18:0,18,178	0/0:2,0:2:6:0,6,62	1/1:0,4:4:12:133,12,0	1/1:0,2:2:6:61,6,0	0/0:5,0:5:15:0,15,155	1/1:0,4:4:12:129,12,0	1/1:0,7:7:21:232,21,0	1/1:0,3:3:9:90,9,0	1/1:0,6:6:18:178,18,0	1/1:0,10:10:30:316,30,0	1/1:0,1:1:3:31,3,0	1/1:0,5:5:15:153,15,0	1/1:0,10:10:30:323,30,0	0/1:1,6:7:6:162,0,6	1/1:0,2:2:6:57,6,0	1/1:0,1:1:3:31,3,0	1/1:0,2:2:6:65,6,0	1/1:0,9:9:27:283,27,0	1/1:0,2:2:6:55,6,0	1/1:0,2:2:6:59,6,0	0/0:3,0:3:9:0,9,81	0/0:6,0:6:18:0,18,182	0/0:4,0:4:12:0,12,124	0/0:6,0:6:18:0,18,180	0/0:5,0:5:15:0,15,148	0/0:4,0:4:12:0,12,113	1/1:0,4:4:9:104,9,0	1/1:0,9:9:27:278,27,0	0/0:4,0:4:12:0,12,117	0/0:11,0:11:30:0,30,313	1/1:0,2:2:6:65,6,0	1/1:0,4:4:12:118,12,0	./.:.:.:.:.	1/1:0,2:2:6:66,6,0	0/0:2,0:2:6:0,6,61	0/0:5,0:5:15:0,15,158	0/0:4,0:4:12:0,12,125	0/0:4,0:4:12:0,12,124	0/0:6,0:6:18:0,18,187	0/0:1,0:1:3:0,3,31	0/0:7,0:7:21:0,21,211	0/0:7,0:7:21:0,21,207	0/0:7,0:7:18:0,18,198	0/0:3,0:3:9:0,9,92	0/0:4,0:4:12:0,12,125	0/0:2,0:2:6:0,6,63	0/0:4,0:4:12:0,12,119	0/0:2,0:2:6:0,6,62	./.:.:.:.:.	0/0:4,2:6:6:0,6,89	./.:.:.:.:.	0/0:5,0:5:9:0,9,119	0/0:6,0:6:12:0,12,147	0/0:26,0:26:78:0,78,857
chr0	150561244	.	C	A	836.06	.	AC=17;AF=0.077;AN=222;BaseQRankSum=-0.532;DP=435;Dels=0.00;FS=4.192;HaplotypeScore=0.1503;InbreedingCoeff=0.1937;MLEAC=15;MLEAF=0.068;MQ=48.72;MQ0=0;MQRankSum=3.721;QD=15.48;ReadPosRankSum=-2.631	GT:AD:DP:GQ:PL	0/0:10,0:10:30:0,30,327	1/1:4,14:18:12:401,12,0	0/0:8,0:8:18:0,18,190	0/0:18,0:18:30:0,30,339	0/0:9,0:9:18:0,18,183	0/0:4,0:4:3:0,3,31	0/0:4,0:4:6:0,6,62	./.:.:.:.:.	./.:.:.:.:.	0/0:10,0:10:24:0,24,260	0/0:2,0:2:6:0,6,65	0/0:4,0:4:9:0,9,97	0/0:13,0:13:30:0,30,316	./.:.:.:.:.	0/0:16,0:16:33:0,33,351	0/0:4,0:4:6:0,6,58	0/0:1,0:1:3:0,3,31	./.:.:.:.:.	0/0:1,0:1:3:0,3,22	./.:.:.:.:.	0/0:1,0:1:3:0,3,36	1/1:1,1:2:3:31,3,0	0/0:7,0:7:9:0,9,93	0/0:5,0:5:15:0,15,158	./.:.:.:.:.	0/0:4,0:4:9:0,9,94	0/0:6,0:6:12:0,12,124	./.:.:.:.:.	0/0:2,0:2:6:0,6,69	0/0:4,0:4:6:0,6,60	0/0:1,0:1:3:0,3,24	./.:.:.:.:.	./.:.:.:.:.	0/0:1,0:1:3:0,3,35	0/0:11,0:11:24:0,24,249	./.:.:.:.:.	0/0:9,0:9:24:0,24,252	0/0:2,0:2:3:0,3,31	0/0:4,0:4:12:0,12,120	0/0:4,0:4:12:0,12,136	0/0:1,0:1:3:0,3,32	0/0:6,0:6:12:0,12,128	0/0:16,0:16:39:0,39,414	0/0:6,0:6:15:0,15,174	0/1:6,4:10:59:93,0,59	0/0:1,0:1:3:0,3,33	0/0:11,0:11:27:0,27,280	0/0:1,0:1:3:0,3,35	./.:.:.:.:.	0/0:4,0:4:12:0,12,120	0/0:2,0:2:3:0,3,31	./.:.:.:.:.	0/0:4,0:4:9:0,9,92	./.:.:.:.:.	./.:.:.:.:.	0/0:1,0:1:3:0,3,32	0/0:4,0:4:12:0,12,122	0/0:1,0:1:3:0,3,32	./.:.:.:.:.	0/0:3,0:3:6:0,6,62	0/0:1,0:1:3:0,3,32	0/0:1,0:1:3:0,3,32	0/0:8,0:8:24:0,24,246	./.:.:.:.:.	0/0:6,0:6:15:0,15,153	0/0:1,0:1:3:0,3,30	0/0:1,0:1:3:0,3,29	0/0:4,0:4:12:0,12,123	0/0:1,0:1:3:0,3,32	0/0:1,0:1:3:0,3,32	./.:.:.:.:.	1/1:0,2:2:6:64,6,0	./.:.:.:.:.	0/0:3,0:3:9:0,9,96	0/0:1,0:1:3:0,3,31	0/0:2,0:2:6:0,6,64	0/0:4,0:4:12:0,12,126	1/1:1,5:6:15:151,15,0	0/0:3,0:3:9:0,9,92	0/0:2,0:2:3:0,3,32	0/0:3,0:3:9:0,9,93	0/0:2,0:2:3:0,3,30	0/0:1,0:1:3:0,3,33	0/1:1,2:3:21:53,0,21	0/0:1,0:1:3:0,3,32	0/0:2,0:2:6:0,6,64	0/0:4,0:4:12:0,12,118	0/0:3,0:3:9:0,9,89	0/0:1,0:1:3:0,3,32	0/0:1,0:1:3:0,3,30	./.:.:.:.:.	0/0:2,0:2:3:0,3,29	0/0:2,0:2:6:0,6,64	./.:.:.:.:.	0/0:3,0:3:9:0,9,94	0/0:2,0:2:6:0,6,58	./.:.:.:.:.	0/0:3,0:3:9:0,9,97	0/0:3,0:3:9:0,9,85	0/0:1,0:1:3:0,3,31	0/0:1,0:1:3:0,3,32	0/0:2,0:2:6:0,6,60	0/0:2,0:2:6:0,6,60	0/0:4,0:4:12:0,12,124	0/0:2,0:2:3:0,3,45	0/0:2,0:2:6:0,6,62	0/0:1,0:1:3:0,3,32	0/0:1,0:1:3:0,3,30	0/0:1,0:1:3:0,3,32	0/0:2,0:2:6:0,6,59	0/0:5,0:5:6:0,6,61	0/0:1,0:1:3:0,3,33	0/0:7,0:7:18:0,18,199	0/0:1,0:1:3:0,3,31	0/0:1,0:1:3:0,3,31	0/0:5,0:5:9:0,9,92	./.:.:.:.:.	0/0:1,0:1:3:0,3,23	0/0:2,0:2:6:0,6,61	1/1:0,4:4:12:117,12,0	0/0:1,0:1:3:0,3,31	1/1:1,1:2:3:32,3,0	0/1:2,2:4:22:54,0,22	0/0:1,0:1:3:0,3,32	1/1:2,1:3:3:31,3,0	0/0:1,0:1:3:0,3,34	./.:.:.:.:.	0/0:2,0:2:6:0,6,65	0/0:2,0:2:6:0,6,65	./.:.:.:.:.	./.:.:.:.:.	0/0:2,0:2:3:0,3,45	./.:.:.:.:.	0/0:8,0:8:12:0,12,179	0/0:4,0:4:9:0,9,107	0/0:6,0:6:12:0,12,153	0/0:12,0:12:36:0,36,392
chr0	150561250	.	T	C	257.41	.	AC=11;AF=0.050;AN=218;BaseQRankSum=2.431;DP=476;Dels=0.00;FS=2.436;HaplotypeScore=0.1790;InbreedingCoeff=0.2006;MLEAC=8;MLEAF=0.037;MQ=49.16;MQ0=0;MQRankSum=2.431;QD=17.16;ReadPosRankSum=-0.410	GT:AD:DP:GQ:PL	0/0:12,0:12:36:0,36,377	0/0:18,0:18:45:0,45,457	0/0:9,0:9:21:0,21,209	0/0:18,0:18:36:0,36,397	0/0:11,0:11:24:0,24,241	0/0:3,0:3:3:0,3,30	0/0:5,0:5:9:0,9,88	./.:.:.:.:.	./.:.:.:.:.	0/0:12,0:12:30:0,30,313	0/0:2,0:2:6:0,6,63	0/1:2,1:3:23:26,0,23	0/0:15,0:15:39:0,39,394	./.:.:.:.:.	0/0:15,0:15:36:0,36,367	0/0:3,0:3:6:0,6,57	0/0:3,0:3:6:0,6,74	./.:.:.:.:.	./.:.:.:.:.	./.:.:.:.:.	0/0:1,0:1:3:0,3,33	0/0:2,0:2:6:0,6,54	0/0:8,0:8:12:0,12,123	1/1:0,4:4:12:128,12,0	./.:.:.:.:.	0/0:7,0:7:18:0,18,181	0/0:6,0:6:12:0,12,118	./.:.:.:.:.	0/0:3,0:3:9:0,9,97	0/0:4,0:4:6:0,6,59	0/0:1,0:1:3:0,3,25	./.:.:.:.:.	./.:.:.:.:.	0/0:2,0:2:6:0,6,65	0/0:12,0:12:27:0,27,276	./.:.:.:.:.	0/0:10,0:10:27:0,27,282	0/0:4,0:4:9:0,9,94	0/0:4,0:4:12:0,12,117	0/0:4,0:4:12:0,12,125	0/0:1,0:1:3:0,3,29	0/0:7,0:7:15:0,15,149	0/0:19,0:19:51:0,51,527	0/0:8,0:8:21:0,21,225	0/0:9,0:9:18:0,18,208	0/0:1,0:1:3:0,3,32	0/0:12,0:12:30:0,30,309	0/0:1,0:1:3:0,3,31	./.:.:.:.:.	0/0:5,0:5:15:0,15,152	0/0:2,0:2:3:0,3,31	./.:.:.:.:.	0/0:2,0:2:3:0,3,32	./.:.:.:.:.	./.:.:.:.:.	0/0:1,0:1:3:0,3,31	1/1:0,3:3:9:88,9,0	1/1:0,1:1:3:32,3,0	./.:.:.:.:.	0/0:4,0:4:9:0,9,91	0/0:1,0:1:3:0,3,31	0/0:1,0:1:3:0,3,31	0/0:8,0:8:24:0,24,236	./.:.:.:.:.	0/0:7,0:7:18:0,18,184	0/0:2,0:2:6:0,6,62	0/0:1,0:1:3:0,3,32	0/0:5,0:5:15:0,15,151	0/0:1,0:1:3:0,3,30	0/0:1,0:1:3:0,3,30	./.:.:.:.:.	0/0:2,0:2:6:0,6,63	0/0:1,0:1:3:0,3,30	0/0:3,0:3:9:0,9,92	0/0:1,0:1:3:0,3,30	0/0:2,0:2:6:0,6,64	0/0:4,0:4:12:0,12,124	0/0:6,0:6:15:0,15,152	1/1:0,3:3:9:92,9,0	0/0:3,0:3:6:0,6,56	0/0:2,0:2:6:0,6,59	0/0:2,0:2:3:0,3,30	0/0:2,0:2:6:0,6,63	0/0:4,0:4:12:0,12,122	./.:.:.:.:.	0/0:2,0:2:6:0,6,62	0/0:4,0:4:12:0,12,122	0/0:3,0:3:9:0,9,92	0/0:2,0:2:6:0,6,61	0/0:1,0:1:3:0,3,30	./.:.:.:.:.	0/0:2,0:2:3:0,3,29	0/0:3,0:3:9:0,9,93	./.:.:.:.:.	0/0:3,0:3:9:0,9,93	0/0:2,0:2:6:0,6,52	./.:.:.:.:.	0/0:4,0:4:12:0,12,124	0/0:3,0:3:9:0,9,84	0/0:1,0:1:3:0,3,29	0/0:1,0:1:3:0,3,31	0/0:3,0:3:9:0,9,90	0/0:2,0:2:6:0,6,59	0/0:5,0:5:15:0,15,153	0/0:2,0:2:3:0,3,45	0/0:2,0:2:6:0,6,59	0/0:1,0:1:3:0,3,28	0/0:5,0:5:15:0,15,151	0/0:1,0:1:3:0,3,32	0/0:1,0:1:3:0,3,29	0/0:6,0:6:9:0,9,92	0/0:1,0:1:3:0,3,32	0/0:9,0:9:24:0,24,253	0/0:2,0:2:6:0,6,58	0/0:1,0:1:3:0,3,31	0/0:7,0:7:12:0,12,132	./.:.:.:.:.	0/0:1,0:1:3:0,3,23	0/0:2,0:2:6:0,6,60	0/0:4,0:4:12:0,12,128	1/1:0,1:1:3:32,3,0	0/0:3,0:3:6:0,6,59	0/0:4,0:4:9:0,9,95	0/0:2,0:2:6:0,6,62	0/0:4,0:4:6:0,6,59	0/0:1,0:1:3:0,3,30	./.:.:.:.:.	0/0:2,0:2:6:0,6,62	./.:.:.:.:.	./.:.:.:.:.	./.:.:.:.:.	0/0:2,0:2:3:0,3,45	./.:.:.:.:.	0/0:8,0:8:12:0,12,179	0/0:4,0:4:9:0,9,107	0/0:6,0:6:12:0,12,152	0/0:12,0:12:36:0,36,401
chr0	150562716	.	T	G	8575.68	.	AC=96;AF=0.358;AN=268;BaseQRankSum=-2.939;DP=955;Dels=0.00;FS=10.909;HaplotypeScore=0.0867;InbreedingCoeff=0.7172;MLEAC=92;MLEAF=0.343;MQ=59.17;MQ0=2;MQRankSum=-0.558;QD=27.57;ReadPosRankSum=-0.846	GT:AD:DP:GQ:PL	0/0:64,0:64:99:0,192,2019	0/0:21,0:21:63:0,63,642	0/0:22,0:22:60:0,60,668	0/0:38,0:38:99:0,114,1162	1/1:0,13:13:39:389,39,0	0/0:8,0:8:21:0,21,227	0/0:5,0:5:15:0,15,153	1/1:0,1:1:3:35,3,0	0/0:1,0:1:3:0,3,32	1/1:0,21:21:60:631,60,0	1/1:0,1:1:3:32,3,0	0/0:18,0:18:54:0,54,553	1/1:0,22:23:66:681,66,0	0/0:1,0:1:3:0,3,33	1/1:0,18:18:54:565,54,0	1/1:0,16:16:48:487,48,0	1/1:0,13:13:36:392,36,0	0/0:2,0:2:6:0,6,61	0/0:8,0:8:24:0,24,247	0/0:2,1:3:6:0,6,59	0/0:5,0:5:15:0,15,148	0/0:12,0:12:30:0,30,337	0/0:11,0:11:33:0,33,340	0/0:25,0:25:72:0,72,756	./.:.:.:.:.	1/1:0,17:17:51:526,51,0	0/0:27,0:27:72:0,72,788	1/1:0,7:7:21:223,21,0	1/1:0,2:2:6:64,6,0	1/1:0,23:23:54:621,54,0	1/1:0,5:5:15:156,15,0	1/1:0,2:2:6:62,6,0	1/1:0,14:14:39:417,39,0	1/1:0,1:1:3:32,3,0	0/0:15,0:16:42:0,42,450	0/0:3,0:3:9:0,9,92	0/0:19,0:19:57:0,57,599	0/1:4,7:11:88:185,0,88	1/1:0,13:13:36:387,36,0	0/0:4,0:4:12:0,12,129	1/1:0,6:6:18:193,18,0	1/1:0,10:10:30:306,30,0	0/0:12,0:12:36:0,36,380	0/0:17,0:17:48:0,48,517	0/0:16,0:16:45:0,45,486	0/0:22,0:22:57:0,57,638	0/0:11,0:11:30:0,30,332	0/0:2,0:2:6:0,6,61	1/1:0,1:1:3:30,3,0	0/0:8,0:8:24:0,24,245	0/0:1,0:1:3:0,3,31	0/0:6,0:6:18:0,18,193	1/1:0,5:5:15:153,15,0	0/0:6,0:6:18:0,18,181	0/0:7,0:7:21:0,21,214	1/1:0,1:1:3:23,3,0	0/0:3,0:3:9:0,9,92	0/0:12,0:12:30:0,30,341	1/1:0,2:2:6:59,6,0	0/0:6,0:6:18:0,18,186	1/1:0,2:2:6:58,6,0	1/1:0,1:1:3:32,3,0	1/1:0,7:7:21:214,21,0	1/1:0,6:6:18:185,18,0	0/0:6,0:6:18:0,18,185	1/1:0,8:8:24:253,24,0	0/0:4,0:4:12:0,12,128	1/1:0,1:1:3:31,3,0	1/1:0,3:3:9:95,9,0	0/0:2,0:2:6:0,6,61	0/0:2,0:2:6:0,6,61	0/0:5,0:5:15:0,15,156	0/0:6,0:6:18:0,18,190	0/0:4,0:4:12:0,12,120	0/0:1,0:1:3:0,3,31	0/0:4,0:4:12:0,12,123	0/0:2,0:2:6:0,6,62	0/0:5,0:5:15:0,15,157	./.:.:.:.:.	0/0:3,0:3:9:0,9,92	0/0:1,0:1:3:0,3,32	0/0:1,0:1:3:0,3,30	0/0:2,0:2:6:0,6,59	0/0:4,0:4:12:0,12,125	0/0:2,0:2:6:0,6,66	0/0:3,0:3:9:0,9,95	1/1:0,1:1:3:32,3,0	0/0:2,0:2:6:0,6,55	1/1:0,4:4:12:125,12,0	1/1:0,3:3:9:94,9,0	1/1:0,1:1:3:32,3,0	1/1:0,1:1:3:30,3,0	1/1:0,4:4:12:126,12,0	1/1:0,4:4:12:124,12,0	0/0:4,0:4:9:0,9,107	./.:.:.:.:.	1/1:0,1:1:3:34,3,0	1/1:0,4:4:12:132,12,0	1/1:0,2:2:6:64,6,0	1/1:0,2:2:6:61,6,0	1/1:0,4:4:12:113,12,0	1/1:0,2:2:6:62,6,0	0/1:2,3:5:50:75,0,50	0/0:3,0:3:9:0,9,91	0/0:6,0:6:18:0,18,186	0/0:3,0:3:9:0,9,94	0/0:1,0:1:3:0,3,33	0/0:10,0:10:24:0,24,275	0/0:1,0:1:3:0,3,32	0/0:8,0:8:24:0,24,233	0/0:6,0:6:18:0,18,178	0/0:1,0:1:3:0,3,31	0/0:8,0:8:24:0,24,245	1/1:0,10:10:30:305,30,0	1/1:0,4:4:12:122,12,0	1/1:0,4:4:12:122,12,0	1/1:0,1:1:3:30,3,0	0/0:3,0:3:9:0,9,93	0/0:1,0:1:3:0,3,32	0/0:2,0:2:6:0,6,63	0/0:7,0:7:18:0,18,203	0/0:7,0:7:21:0,21,216	0/0:9,0:9:27:0,27,285	0/0:4,0:4:12:0,12,125	0/0:4,0:4:12:0,12,122	0/0:5,0:5:15:0,15,154	0/0:2,0:2:3:0,3,45	0/0:4,0:4:12:0,12,125	0/0:3,0:3:9:0,9,87	0/0:2,0:2:3:0,3,45	0/0:1,0:1:3:0,3,31	0/0:2,0:2:3:0,3,45	0/0:7,0:7:15:0,15,183	0/0:2,0:2:3:0,3,45	0/0:2,0:2:3:0,3,45	0/0:2,0:2:3:0,3,45	0/0:23,0:23:69:0,69,760
chr0	150563294	.	A	T	1305.71	.	AC=13;AF=0.050;AN=258;BaseQRankSum=1.473;DP=894;Dels=0.00;FS=1.125;HaplotypeScore=0.1813;InbreedingCoeff=0.3511;MLEAC=10;MLEAF=0.039;MQ=59.56;MQ0=3;MQRankSum=-0.317;QD=21.06;ReadPosRankSum=-0.645	GT:AD:DP:GQ:PL	0/0:52,0:52:99:0,156,1641	0/0:19,0:19:57:0,57,581	0/0:24,0:24:66:0,66,711	0/0:37,0:37:99:0,108,1107	0/0:15,0:15:42:0,42,447	0/0:12,0:12:36:0,36,364	0/0:10,0:10:30:0,30,304	0/0:1,0:1:3:0,3,31	./.:.:.:.:.	0/0:21,0:21:54:0,54,594	./.:.:.:.:.	0/1:11,11:22:99:281,0,267	0/0:15,0:15:39:0,39,430	0/0:2,0:2:6:0,6,63	0/0:18,0:18:54:0,54,551	0/0:20,0:20:60:0,60,622	0/0:14,0:14:42:0,42,428	0/0:5,0:5:15:0,15,157	0/0:5,0:5:12:0,12,120	0/0:2,0:2:6:0,6,63	0/0:1,0:1:3:0,3,31	0/0:11,0:11:24:0,24,283	0/0:23,0:23:63:0,63,669	1/1:0,22:22:66:673,66,0	0/0:2,0:2:6:0,6,67	0/0:16,0:16:45:0,45,468	0/0:11,0:11:30:0,30,325	0/0:4,0:4:12:0,12,127	0/0:1,0:1:3:0,3,31	0/0:19,0:19:51:0,51,544	0/0:4,0:4:12:0,12,124	0/0:2,0:2:6:0,6,62	0/0:12,0:12:33:0,33,348	0/0:4,0:4:12:0,12,128	0/0:10,0:10:27:0,27,291	0/0:1,0:1:3:0,3,32	0/0:16,0:16:45:0,45,478	0/0:8,0:8:24:0,24,241	0/0:7,0:7:21:0,21,215	0/0:3,0:3:9:0,9,95	0/0:2,0:2:6:0,6,65	0/0:12,0:12:33:0,33,330	0/0:20,0:20:54:0,54,579	0/0:15,0:15:42:0,42,447	0/0:16,0:16:45:0,45,477	0/0:18,0:18:54:0,54,554	0/0:6,0:6:18:0,18,185	0/0:4,0:4:12:0,12,130	0/0:1,0:1:3:0,3,31	0/0:3,0:3:9:0,9,88	0/0:5,0:5:15:0,15,150	0/0:1,0:1:3:0,3,31	0/0:3,0:3:9:0,9,96	./.:.:.:.:.	1/1:0,4:4:12:130,12,0	0/0:2,0:2:6:0,6,62	1/1:0,1:1:3:32,3,0	1/1:0,8:8:24:248,24,0	0/0:2,0:2:6:0,6,62	0/0:4,0:4:12:0,12,121	0/0:3,0:3:9:0,9,95	0/0:3,0:3:9:0,9,89	0/0:9,0:9:27:0,27,276	0/0:1,0:1:3:0,3,31	0/0:8,0:8:21:0,21,215	0/0:4,0:4:12:0,12,123	0/0:3,0:3:9:0,9,89	0/0:8,0:8:24:0,24,245	0/0:4,0:4:9:0,9,106	0/0:1,0:1:3:0,3,31	./.:.:.:.:.	0/0:1,0:1:3:0,3,31	0/0:2,0:2:6:0,6,61	0/0:8,0:8:18:0,18,214	0/0:3,0:3:9:0,9,92	0/0:3,0:3:9:0,9,92	0/0:3,0:3:9:0,9,89	./.:.:.:.:.	1/1:0,3:3:9:95,9,0	0/0:7,0:7:21:0,21,218	0/0:2,0:2:6:0,6,61	0/0:3,0:3:6:0,6,59	0/0:8,0:8:24:0,24,250	0/0:4,0:4:12:0,12,128	0/0:3,0:3:9:0,9,93	0/0:6,0:6:18:0,18,189	0/0:2,0:2:6:0,6,63	0/0:4,0:4:12:0,12,124	0/0:3,0:3:9:0,9,94	./.:.:.:.:.	./.:.:.:.:.	0/0:2,0:2:6:0,6,61	0/0:6,0:6:18:0,18,187	./.:.:.:.:.	0/0:2,0:2:6:0,6,60	0/0:1,0:1:3:0,3,32	0/0:4,0:4:12:0,12,123	0/0:6,0:6:18:0,18,187	0/0:2,0:2:6:0,6,63	0/0:1,0:1:3:0,3,31	0/0:2,0:2:6:0,6,62	0/0:1,0:1:3:0,3,32	0/0:4,0:4:12:0,12,121	0/0:4,0:4:12:0,12,121	0/0:2,0:2:6:0,6,62	0/0:5,0:5:15:0,15,154	0/0:3,0:3:9:0,9,94	0/0:6,0:6:18:0,18,185	0/0:6,0:6:18:0,18,186	0/0:2,0:2:6:0,6,61	0/0:4,0:4:12:0,12,128	0/0:6,0:6:18:0,18,186	0/0:11,0:11:33:0,33,337	0/0:5,0:5:15:0,15,152	0/0:4,0:4:12:0,12,122	0/0:1,0:1:3:0,3,32	0/0:3,0:3:9:0,9,96	0/0:2,0:2:6:0,6,59	0/0:3,0:3:9:0,9,92	0/0:2,0:2:6:0,6,59	1/1:1,1:2:3:32,3,0	0/0:5,0:5:15:0,15,151	0/0:5,0:5:15:0,15,152	0/0:2,0:2:6:0,6,59	0/0:2,0:2:6:0,6,59	0/0:3,0:3:9:0,9,89	0/0:4,0:4:12:0,12,122	0/0:8,0:8:24:0,24,246	0/0:7,0:7:21:0,21,214	0/0:6,0:6:15:0,15,169	0/0:4,0:4:12:0,12,124	0/0:4,0:4:9:0,9,107	0/0:1,0:1:3:0,3,31	0/0:2,0:2:3:0,3,45	0/0:6,0:6:9:0,9,134	0/0:3,0:3:6:0,6,75	0/0:23,0:23:69:0,69,796
chr0	150563719	.	G	T	1182.78	.	AC=24;AF=0.091;AN=264;BaseQRankSum=0.262;DP=817;Dels=0.00;FS=3.466;HaplotypeScore=0.1174;InbreedingCoeff=0.5136;MLEAC=19;MLEAF=0.072;MQ=59.70;MQ0=0;MQRankSum=-1.010;QD=25.17;ReadPosRankSum=1.180	GT:AD:DP:GQ:PL	0/0:51,0:51:99:0,153,1591	0/0:26,0:26:69:0,69,769	0/0:14,0:14:42:0,42,438	0/0:33,0:33:99:0,99,1008	0/0:14,0:14:42:0,42,423	0/0:9,0:9:24:0,24,259	1/1:0,9:9:27:269,27,0	0/0:1,0:1:3:0,3,32	./.:.:.:.:.	0/0:14,0:14:42:0,42,431	0/0:3,0:3:9:0,9,91	0/0:13,0:13:36:0,36,385	0/0:14,0:14:42:0,42,432	1/1:0,2:2:6:63,6,0	0/0:20,0:20:57:0,57,623	0/0:14,0:14:42:0,42,426	0/0:12,0:12:33:0,33,348	0/0:1,0:1:3:0,3,34	0/0:4,0:4:12:0,12,122	0/0:2,0:2:6:0,6,61	0/0:1,0:1:3:0,3,32	0/0:9,0:9:27:0,27,275	0/0:16,0:16:48:0,48,486	0/0:15,0:15:42:0,42,459	1/1:0,2:2:6:65,6,0	0/0:10,0:10:27:0,27,296	0/0:10,0:10:30:0,30,316	0/0:4,0:4:12:0,12,126	0/0:5,0:5:15:0,15,166	0/0:8,0:8:18:0,18,216	0/0:1,0:1:3:0,3,32	0/0:1,0:1:3:0,3,32	0/0:7,0:7:21:0,21,213	0/0:3,0:3:9:0,9,96	0/0:21,0:21:57:0,57,599	1/1:0,3:3:9:97,9,0	0/0:15,0:15:45:0,45,480	0/0:3,0:3:9:0,9,92	0/0:12,0:12:36:0,36,362	0/0:2,0:2:6:0,6,67	0/0:4,0:4:12:0,12,134	0/0:9,0:9:27:0,27,275	0/0:22,0:22:60:0,60,648	0/0:11,0:11:33:0,33,346	0/0:18,0:18:51:0,51,539	0/0:17,0:17:42:0,42,479	0/0:7,0:7:21:0,21,221	0/0:3,0:3:9:0,9,92	0/0:2,0:2:6:0,6,61	0/0:3,0:3:9:0,9,96	0/0:5,0:5:12:0,12,137	0/0:2,0:2:6:0,6,62	0/0:1,0:1:3:0,3,30	1/1:0,6:6:18:189,18,0	0/0:4,0:4:12:0,12,121	0/0:1,0:1:3:0,3,32	0/0:3,0:3:9:0,9,94	0/0:6,0:6:18:0,18,183	0/0:1,0:1:3:0,3,31	0/0:2,0:2:6:0,6,64	0/0:4,0:4:12:0,12,115	0/0:2,0:2:6:0,6,63	0/0:7,0:7:21:0,21,217	0/0:2,0:2:6:0,6,62	1/1:0,1:1:3:32,3,0	0/0:2,0:2:6:0,6,61	1/1:0,1:1:3:31,3,0	0/0:3,0:3:9:0,9,93	0/0:4,0:4:12:0,12,126	0/0:1,0:1:3:0,3,32	0/0:2,0:2:6:0,6,65	./.:.:.:.:.	0/0:1,0:1:3:0,3,30	0/0:7,0:7:21:0,21,215	0/0:4,0:4:12:0,12,118	0/0:3,0:3:6:0,6,74	0/0:6,0:6:18:0,18,189	0/0:1,0:1:3:0,3,30	0/0:5,0:5:15:0,15,152	0/0:4,0:4:12:0,12,124	0/0:2,0:2:6:0,6,61	0/0:4,0:4:12:0,12,124	0/0:6,0:6:18:0,18,178	0/0:2,0:2:6:0,6,66	0/0:5,0:5:15:0,15,152	1/1:0,2:2:6:65,6,0	0/0:4,0:4:12:0,12,124	1/1:0,5:5:15:160,15,0	0/0:3,0:3:9:0,9,96	0/0:2,0:2:6:0,6,68	0/0:2,0:2:6:0,6,65	./.:.:.:.:.	0/0:6,0:6:15:0,15,172	0/0:1,0:1:3:0,3,27	1/1:0,4:4:12:122,12,0	0/0:1,0:1:3:0,3,30	0/0:5,0:5:15:0,15,160	0/0:2,0:2:6:0,6,64	0/0:1,0:1:3:0,3,32	0/0:1,0:1:3:0,3,32	0/0:2,0:2:6:0,6,63	./.:.:.:.:.	0/0:4,0:4:12:0,12,123	0/0:3,0:3:9:0,9,94	0/0:3,0:3:9:0,9,95	0/0:6,0:6:18:0,18,185	0/0:3,0:3:9:0,9,95	0/0:5,0:5:15:0,15,151	0/0:2,0:2:6:0,6,65	1/1:0,3:3:9:91,9,0	1/1:0,9:9:27:280,27,0	0/0:2,0:2:6:0,6,65	0/0:8,0:8:21:0,21,215	0/0:6,0:6:18:0,18,191	0/0:2,0:2:6:0,6,65	0/0:1,0:1:3:0,3,30	0/0:7,0:7:21:0,21,200	0/0:1,0:1:3:0,3,29	0/0:4,0:4:9:0,9,107	./.:.:.:.:.	0/0:4,0:4:12:0,12,122	0/0:4,0:4:12:0,12,122	0/0:7,0:7:21:0,21,216	0/0:4,0:4:12:0,12,119	0/0:9,0:9:24:0,24,264	0/0:4,0:4:12:0,12,122	0/0:7,0:7:21:0,21,213	0/0:4,0:4:12:0,12,118	0/0:3,0:3:9:0,9,87	0/0:8,0:8:12:0,12,179	0/0:4,0:4:6:0,6,89	0/0:3,0:4:6:0,6,74	0/0:2,0:2:6:0,6,55	0/0:2,0:2:6:0,6,61	0/0:2,0:2:6:0,6,62	0/0:6,0:6:9:0,9,134	0/0:23,0:23:69:0,69,782
chr0	150564650	.	G	A	824.5	.	AC=16;AF=0.063;AN=256;BaseQRankSum=-0.975;DP=900;Dels=0.00;FS=3.113;HaplotypeScore=0.2784;InbreedingCoeff=0.4148;MLEAC=12;MLEAF=0.047;MQ=58.42;MQ0=0;MQRankSum=1.084;QD=16.49;ReadPosRankSum=0.031	GT:AD:DP:GQ:PL	0/0:52,0:52:99:0,156,1650	0/0:12,0:12:33:0,33,361	0/0:21,0:21:54:0,54,606	0/0:44,0:44:99:0,132,1388	0/0:13,0:13:39:0,39,415	0/0:6,0:6:18:0,18,189	0/0:12,0:12:33:0,33,344	0/0:5,0:5:15:0,15,162	0/0:1,0:1:3:0,3,32	0/0:12,0:12:36:0,36,386	0/0:3,0:3:9:0,9,95	0/1:13,5:18:99:108,0,327	0/0:18,0:18:51:0,51,554	0/0:3,0:3:9:0,9,97	0/0:21,0:21:60:0,60,650	0/0:17,0:17:48:0,48,519	0/0:13,0:13:33:0,33,373	0/0:4,0:4:12:0,12,126	0/0:8,0:8:18:0,18,204	0/0:3,0:3:9:0,9,93	0/0:5,0:5:15:0,15,162	0/0:11,0:11:30:0,30,331	0/0:13,0:13:39:0,39,414	0/0:21,0:21:60:0,60,653	0/0:6,0:6:18:0,18,191	0/0:14,0:14:42:0,42,431	0/0:7,0:7:21:0,21,222	0/0:8,0:8:24:0,24,263	0/0:3,0:3:9:0,9,83	0/0:13,0:13:33:0,33,372	0/0:5,0:5:15:0,15,153	0/0:1,0:1:3:0,3,34	0/0:20,0:21:54:0,54,595	0/0:5,0:5:15:0,15,158	0/0:15,0:15:45:0,45,480	0/0:1,0:1:3:0,3,31	0/0:18,0:18:48:0,48,536	0/0:14,0:14:42:0,42,442	0/0:14,0:14:42:0,42,435	0/0:3,0:3:9:0,9,86	0/0:3,0:3:6:0,6,63	0/0:5,0:5:15:0,15,163	0/0:9,0:9:24:0,24,263	1/1:0,10:10:30:313,30,0	0/0:15,0:15:45:0,45,466	0/0:20,0:20:54:0,54,607	0/0:15,0:15:45:0,45,482	1/1:0,7:7:21:226,21,0	0/0:1,0:1:3:0,3,30	0/0:3,0:3:9:0,9,96	0/0:3,0:3:9:0,9,97	0/0:4,0:4:12:0,12,127	0/0:10,0:10:21:0,21,260	0/0:3,0:3:9:0,9,94	0/0:4,0:4:12:0,12,132	0/0:4,0:4:12:0,12,126	0/0:2,0:2:6:0,6,61	0/0:6,0:6:18:0,18,192	0/0:2,0:2:6:0,6,63	0/0:6,0:6:18:0,18,191	0/0:3,0:3:9:0,9,95	./.:.:.:.:.	0/0:5,0:5:15:0,15,157	0/0:5,0:5:15:0,15,159	0/0:8,0:8:24:0,24,257	0/0:7,0:7:21:0,21,224	0/0:4,0:4:12:0,12,126	0/0:3,0:3:9:0,9,98	0/0:3,0:3:9:0,9,97	0/0:3,0:3:9:0,9,96	0/0:1,0:1:3:0,3,31	./.:.:.:.:.	0/0:3,0:3:9:0,9,92	0/1:2,1:3:21:21,0,54	1/1:0,3:3:9:91,9,0	0/0:3,0:3:9:0,9,95	1/1:0,2:2:6:63,6,0	0/0:2,0:2:6:0,6,65	1/1:0,2:2:6:61,6,0	0/0:5,0:5:15:0,15,163	0/0:3,0:3:6:0,6,76	./.:.:.:.:.	0/0:6,0:6:18:0,18,205	0/0:3,0:3:9:0,9,96	0/0:5,0:5:15:0,15,157	./.:.:.:.:.	0/0:3,0:3:9:0,9,93	0/0:6,0:6:15:0,15,159	0/0:5,0:5:15:0,15,166	0/0:8,0:8:24:0,24,252	0/0:2,0:2:6:0,6,63	0/0:2,0:2:6:0,6,61	0/0:1,0:1:3:0,3,32	0/0:3,0:3:9:0,9,97	0/0:8,0:8:24:0,24,250	0/0:2,0:2:6:0,6,65	0/0:4,0:4:12:0,12,122	0/0:1,0:1:3:0,3,34	0/0:1,0:1:3:0,3,32	./.:.:.:.:.	0/0:7,0:7:18:0,18,189	0/0:2,0:2:6:0,6,69	./.:.:.:.:.	0/0:2,0:3:6:0,6,67	0/0:2,0:2:6:0,6,63	0/0:5,0:5:15:0,15,155	0/0:8,0:8:24:0,24,256	0/0:7,0:7:21:0,21,219	0/0:1,0:1:3:0,3,34	./.:.:.:.:.	0/0:6,0:6:15:0,15,171	0/0:1,0:1:3:0,3,34	0/0:8,0:8:24:0,24,245	0/0:5,0:5:15:0,15,161	0/0:5,0:5:15:0,15,158	0/0:4,0:4:12:0,12,123	0/0:3,0:3:9:0,9,92	0/0:3,0:3:9:0,9,98	1/1:0,1:1:3:33,3,0	0/0:2,0:2:6:0,6,65	0/0:2,0:2:6:0,6,66	0/0:6,0:6:15:0,15,177	0/0:5,0:5:15:0,15,155	0/0:1,0:1:3:0,3,32	0/0:6,0:6:18:0,18,189	0/0:3,0:3:9:0,9,94	0/0:5,0:5:12:0,12,127	0/0:7,0:7:21:0,21,223	1/1:0,4:4:12:122,12,0	./.:.:.:.:.	./.:.:.:.:.	0/0:8,0:8:15:0,15,186	0/0:6,0:6:9:0,9,122	0/0:1,0:1:3:0,3,32	0/0:4,0:4:9:0,9,108	0/0:2,0:2:3:0,3,45	0/0:23,0:23:69:0,69,775
chr0	150564912	.	C	T	2678.78	.	AC=52;AF=0.197;AN=264;BaseQRankSum=-3.716;DP=839;Dels=0.00;FS=1.787;HaplotypeScore=0.1695;InbreedingCoeff=0.6479;MLEAC=40;MLEAF=0.152;MQ=59.14;MQ0=0;MQRankSum=2.763;QD=24.35;ReadPosRankSum=-0.011	GT:AD:DP:GQ:PL	0/0:50,0:50:99:0,138,1535	0/0:23,0:23:69:0,69,728	0/0:17,0:17:45:0,45,485	0/0:34,0:36:99:0,102,1052	0/0:19,0:19:54:0,54,585	0/0:9,0:9:24:0,24,262	1/1:0,7:7:21:210,21,0	0/0:4,0:4:12:0,12,136	0/0:2,0:2:6:0,6,68	0/0:14,0:14:42:0,42,430	0/0:3,0:3:9:0,9,92	0/0:16,0:18:45:0,45,503	0/0:14,0:14:39:0,39,428	1/1:0,4:4:12:126,12,0	0/0:19,0:19:57:0,57,586	0/0:11,0:11:30:0,30,330	0/0:14,0:14:42:0,42,438	0/1:2,1:3:24:24,0,46	0/0:8,0:8:18:0,18,213	0/0:2,0:2:6:0,6,60	0/0:1,0:1:3:0,3,32	0/0:8,0:10:24:0,24,249	1/1:0,10:10:30:297,30,0	0/0:12,0:12:36:0,36,379	1/1:0,2:2:6:61,6,0	0/0:12,0:12:36:0,36,379	0/0:9,0:9:21:0,21,239	0/0:5,0:5:15:0,15,163	0/0:1,0:1:3:0,3,32	0/0:9,0:9:27:0,27,277	0/0:2,0:2:6:0,6,61	0/0:2,0:2:6:0,6,65	0/0:6,0:6:18:0,18,192	0/0:3,0:4:9:0,9,95	1/1:0,15:15:45:460,45,0	1/1:0,3:3:9:98,9,0	0/0:16,0:17:45:0,45,486	0/0:13,0:13:39:0,39,405	0/0:9,0:9:24:0,24,267	0/0:2,0:2:6:0,6,58	0/0:2,0:2:6:0,6,65	0/0:15,0:15:45:0,45,463	0/0:15,0:15:42:0,42,445	0/0:17,0:20:48:0,48,519	0/0:16,0:16:45:0,45,492	0/0:15,0:15:45:0,45,483	0/0:15,0:15:45:0,45,479	0/0:2,0:2:6:0,6,66	0/0:1,0:1:3:0,3,32	0/0:5,0:5:15:0,15,157	0/0:3,0:3:9:0,9,95	0/0:2,0:2:6:0,6,54	0/0:7,0:9:21:0,21,214	1/1:0,2:2:6:57,6,0	0/0:7,0:7:21:0,21,221	0/0:2,0:2:6:0,6,59	0/0:3,0:3:9:0,9,92	0/0:5,0:5:12:0,12,146	0/0:3,0:3:9:0,9,95	0/0:4,0:4:12:0,12,122	0/0:4,0:6:12:0,12,123	0/0:2,0:2:6:0,6,61	0/0:9,0:9:24:0,24,243	0/0:3,0:3:9:0,9,96	1/1:0,6:6:18:184,18,0	0/0:3,0:3:9:0,9,94	1/1:0,3:3:9:92,9,0	0/0:5,0:5:15:0,15,161	0/0:4,0:4:12:0,12,126	./.:.:.:.:.	0/0:2,0:2:6:0,6,64	0/0:2,0:2:6:0,6,63	0/0:1,0:1:3:0,3,32	0/0:4,0:4:12:0,12,130	0/0:1,0:1:3:0,3,32	./.:.:.:.:.	0/0:2,0:2:6:0,6,62	0/0:2,0:2:6:0,6,64	0/0:2,0:2:6:0,6,63	0/0:2,0:2:6:0,6,63	1/1:0,1:1:3:31,3,0	1/1:0,1:1:3:31,3,0	1/1:0,5:5:15:158,15,0	0/0:3,0:3:9:0,9,95	0/0:3,0:3:9:0,9,96	1/1:0,5:5:12:127,12,0	0/0:3,0:3:9:0,9,95	1/1:0,3:3:9:95,9,0	0/0:5,0:5:12:0,12,140	0/0:8,0:8:24:0,24,240	0/0:3,0:3:9:0,9,95	0/0:4,0:4:12:0,12,122	0/0:3,0:3:9:0,9,96	0/0:1,0:1:3:0,3,32	1/1:0,2:2:6:61,6,0	0/0:5,0:5:15:0,15,140	0/0:12,0:12:36:0,36,375	0/0:1,0:1:3:0,3,32	0/0:2,0:2:6:0,6,65	0/0:2,0:2:6:0,6,65	0/0:2,0:2:6:0,6,66	0/0:4,0:4:12:0,12,126	0/0:1,0:1:3:0,3,31	1/1:0,4:4:12:121,12,0	1/1:0,3:3:9:95,9,0	1/1:0,6:6:18:179,18,0	0/0:4,0:4:12:0,12,128	1/1:0,4:4:12:123,12,0	1/1:0,1:1:3:33,3,0	1/1:0,3:3:9:90,9,0	1/1:0,4:4:12:123,12,0	1/1:0,1:1:3:33,3,0	0/0:5,0:5:15:0,15,155	0/0:5,0:5:15:0,15,154	0/0:1,0:1:3:0,3,36	0/0:1,0:1:3:0,3,32	0/0:5,0:5:15:0,15,158	0/0:4,0:4:12:0,12,126	0/0:2,0:2:6:0,6,60	0/0:1,0:1:3:0,3,32	0/0:3,0:3:9:0,9,96	0/1:1,5:6:14:139,0,14	0/0:12,0:12:36:0,36,367	./.:.:.:.:.	0/0:5,0:5:15:0,15,146	1/1:0,3:3:9:97,9,0	0/0:2,0:2:6:0,6,63	1/1:0,3:3:9:93,9,0	0/0:3,0:3:9:0,9,93	0/0:4,0:4:6:0,6,89	./.:.:.:.:.	0/0:5,0:5:9:0,9,121	0/0:8,0:8:12:0,12,179	0/0:3,0:3:6:0,6,79	0/0:1,0:1:3:0,3,29	./.:.:.:.:.	0/0:22,0:22:66:0,66,757
chr0	150596205	.	C	G	1069.34	.	AC=18;AF=0.089;AN=202;BaseQRankSum=-2.653;DP=415;Dels=0.00;FS=2.863;HaplotypeScore=0.0447;InbreedingCoeff=0.3863;MLEAC=16;MLEAF=0.079;MQ=59.87;MQ0=0;MQRankSum=0.539;QD=24.87;ReadPosRankSum=-0.249	GT:AD:DP:GQ:PL	0/0:7,0:7:21:0,21,220	0/0:25,0:25:75:0,75,784	0/0:5,0:5:15:0,15,158	0/0:18,0:18:54:0,54,571	0/0:11,0:11:33:0,33,340	0/0:1,0:1:3:0,3,32	0/0:3,0:3:9:0,9,92	./.:.:.:.:.	./.:.:.:.:.	0/0:6,0:6:18:0,18,186	0/0:1,0:1:3:0,3,33	1/1:0,12:12:33:354,33,0	0/0:10,0:10:30:0,30,313	./.:.:.:.:.	0/0:10,0:10:30:0,30,316	0/0:3,0:3:9:0,9,92	0/0:2,0:2:6:0,6,64	0/0:1,0:1:3:0,3,32	./.:.:.:.:.	./.:.:.:.:.	./.:.:.:.:.	0/0:2,0:2:6:0,6,62	0/0:1,0:1:3:0,3,32	0/0:7,0:7:21:0,21,223	./.:.:.:.:.	0/0:13,0:13:39:0,39,411	0/0:8,0:8:24:0,24,250	0/0:1,0:1:3:0,3,32	./.:.:.:.:.	0/0:1,0:1:3:0,3,32	0/0:2,0:2:6:0,6,63	0/0:1,0:1:3:0,3,33	0/0:1,0:1:3:0,3,32	./.:.:.:.:.	0/0:9,0:9:24:0,24,265	./.:.:.:.:.	0/0:7,0:7:21:0,21,217	./.:.:.:.:.	0/0:2,0:2:6:0,6,61	./.:.:.:.:.	./.:.:.:.:.	0/0:5,0:5:15:0,15,157	0/0:13,0:13:39:0,39,405	1/1:0,8:8:24:242,24,0	0/0:2,0:2:6:0,6,64	0/0:6,0:6:18:0,18,187	0/0:7,0:7:18:0,18,201	0/0:1,0:1:3:0,3,34	./.:.:.:.:.	0/0:5,0:5:15:0,15,155	./.:.:.:.:.	./.:.:.:.:.	0/0:3,0:3:9:0,9,96	0/0:2,0:2:6:0,6,63	1/1:0,1:1:3:34,3,0	./.:.:.:.:.	1/1:0,5:5:12:137,12,0	1/1:0,3:3:9:96,9,0	0/0:3,0:3:9:0,9,92	1/1:0,3:3:9:91,9,0	0/0:7,0:7:21:0,21,222	0/0:6,0:6:18:0,18,180	./.:.:.:.:.	0/0:3,0:3:9:0,9,97	0/0:3,0:3:9:0,9,95	0/0:1,0:1:3:0,3,32	./.:.:.:.:.	0/0:3,0:3:9:0,9,94	./.:.:.:.:.	0/0:2,0:2:6:0,6,63	0/0:2,0:2:6:0,6,61	0/0:2,0:2:6:0,6,64	0/0:2,0:2:6:0,6,63	0/0:2,0:2:6:0,6,62	0/0:2,0:2:6:0,6,63	./.:.:.:.:.	1/1:0,1:1:3:32,3,0	0/0:3,0:3:9:0,9,95	./.:.:.:.:.	0/0:1,0:1:3:0,3,30	./.:.:.:.:.	./.:.:.:.:.	0/0:1,0:1:3:0,3,32	0/0:1,0:1:3:0,3,31	0/0:1,0:1:3:0,3,30	./.:.:.:.:.	0/0:4,0:4:12:0,12,127	0/0:3,0:3:9:0,9,95	0/0:3,0:3:9:0,9,90	./.:.:.:.:.	0/0:1,0:1:3:0,3,32	0/0:1,0:1:3:0,3,32	0/0:4,0:4:12:0,12,129	0/0:1,0:1:3:0,3,31	0/0:2,0:2:6:0,6,61	./.:.:.:.:.	0/0:1,0:1:3:0,3,29	./.:.:.:.:.	0/0:3,0:3:9:0,9,92	0/0:1,0:1:3:0,3,32	0/0:1,0:1:3:0,3,34	0/0:2,0:2:6:0,6,62	0/0:3,0:3:9:0,9,96	0/0:4,0:4:12:0,12,124	./.:.:.:.:.	0/0:2,0:2:6:0,6,63	./.:.:.:.:.	./.:.:.:.:.	./.:.:.:.:.	0/0:1,0:1:3:0,3,30	0/0:1,0:1:3:0,3,32	./.:.:.:.:.	0/0:8,0:8:24:0,24,250	0/0:4,0:4:12:0,12,122	0/0:7,0:7:21:0,21,220	0/0:1,0:1:3:0,3,32	0/0:2,0:2:6:0,6,62	./.:.:.:.:.	0/0:3,0:3:9:0,9,94	0/0:2,0:2:6:0,6,64	1/1:0,9:9:24:262,24,0	1/1:0,1:1:3:32,3,0	0/0:4,0:4:12:0,12,123	0/0:3,0:3:9:0,9,95	0/0:6,0:6:15:0,15,174	./.:.:.:.:.	0/0:4,0:4:12:0,12,126	0/0:3,0:3:9:0,9,97	0/0:3,0:3:9:0,9,96	./.:.:.:.:.	0/0:1,0:1:3:0,3,32	0/0:2,0:2:3:0,3,45	0/0:2,0:2:3:0,3,45	0/0:4,0:4:6:0,6,77	0/0:3,0:3:6:0,6,77	0/0:2,0:2:3:0,3,45	0/0:23,0:23:60:0,60,688
chr0	150603251	.	G	A	2412.79	.	AC=27;AF=0.101;AN=268;BaseQRankSum=-6.109;DP=1147;Dels=0.00;FS=8.810;HaplotypeScore=0.2228;InbreedingCoeff=0.6495;MLEAC=24;MLEAF=0.090;MQ=58.84;MQ0=0;MQRankSum=-0.535;QD=25.13;ReadPosRankSum=-1.164	GT:AD:DP:GQ:PL	0/0:63,0:63:99:0,174,1933	0/0:17,0:17:45:0,45,478	0/0:20,0:20:57:0,57,610	0/0:37,0:37:99:0,111,1163	0/0:14,0:14:39:0,39,432	0/0:17,0:17:51:0,51,526	0/0:20,0:20:57:0,57,617	0/0:6,0:6:18:0,18,204	0/0:5,0:5:15:0,15,153	0/0:16,0:16:48:0,48,508	0/0:3,0:3:9:0,9,97	0/0:21,0:21:60:0,60,661	0/0:21,0:21:57:0,57,606	0/0:4,0:4:9:0,9,91	0/0:23,0:23:57:0,57,637	0/0:21,0:21:63:0,63,671	0/0:12,0:12:36:0,36,389	0/0:7,0:7:18:0,18,179	0/0:12,0:12:36:0,36,373	1/1:0,17:17:51:499,51,0	0/0:4,0:4:12:0,12,129	0/0:22,0:22:66:0,66,709	0/0:25,2:27:18:0,18,729	0/0:15,0:15:45:0,45,477	0/0:3,0:3:9:0,9,98	0/0:12,0:12:33:0,33,364	0/0:8,0:8:24:0,24,249	0/0:5,0:5:12:0,12,130	0/0:7,0:7:15:0,15,168	0/0:21,0:21:63:0,63,679	0/0:10,0:10:30:0,30,329	0/0:7,0:7:15:0,15,166	0/0:26,0:26:75:0,75,813	0/0:6,0:6:18:0,18,200	0/0:15,0:15:39:0,39,441	0/0:7,0:7:15:0,15,160	0/0:28,0:28:81:0,81,861	0/0:8,0:8:24:0,24,246	0/0:18,0:18:51:0,51,561	0/0:3,0:3:9:0,9,98	0/0:8,0:8:21:0,21,230	0/0:20,0:20:57:0,57,622	0/0:28,0:28:69:0,69,763	0/0:29,0:29:84:0,84,901	1/1:0,17:17:48:505,48,0	0/0:23,0:23:66:0,66,693	0/0:11,0:11:33:0,33,350	0/0:10,0:10:24:0,24,256	0/0:4,0:4:12:0,12,133	0/0:4,0:4:12:0,12,127	./.:.:.:.:.	0/0:4,0:4:12:0,12,118	0/0:4,0:4:12:0,12,125	0/0:5,0:5:15:0,15,158	0/0:3,0:3:9:0,9,93	1/1:0,4:4:12:120,12,0	0/0:4,0:4:12:0,12,127	0/0:4,0:4:12:0,12,132	0/0:3,0:3:9:0,9,94	0/0:5,0:5:15:0,15,157	0/0:1,0:1:3:0,3,32	0/0:9,0:9:24:0,24,267	0/0:11,0:11:30:0,30,329	0/0:5,0:5:15:0,15,161	0/0:9,0:9:27:0,27,291	0/0:4,0:4:12:0,12,130	0/0:2,0:2:6:0,6,64	0/0:2,0:2:6:0,6,62	0/0:3,0:3:9:0,9,94	0/0:3,0:3:6:0,6,65	0/0:5,0:5:15:0,15,161	0/0:2,0:2:6:0,6,64	0/0:3,0:3:9:0,9,97	0/1:3,2:5:48:48,0,79	1/1:0,6:6:18:187,18,0	0/0:3,0:3:9:0,9,96	0/0:1,0:1:3:0,3,32	0/0:7,0:7:21:0,21,221	0/0:3,0:3:9:0,9,93	0/0:8,0:8:21:0,21,234	0/0:2,0:2:6:0,6,63	0/0:3,0:3:9:0,9,98	0/0:7,0:7:18:0,18,190	1/1:0,6:6:18:186,18,0	1/1:0,6:6:18:181,18,0	0/0:8,0:8:24:0,24,262	0/0:4,0:4:12:0,12,128	0/0:8,0:8:21:0,21,220	0/0:2,0:2:6:0,6,63	0/0:6,0:6:18:0,18,196	0/0:1,0:1:3:0,3,35	0/0:3,0:3:9:0,9,94	0/0:4,0:4:12:0,12,126	0/0:3,0:3:9:0,9,95	0/0:2,0:2:6:0,6,64	0/0:3,0:3:9:0,9,96	0/0:4,0:4:12:0,12,130	0/0:5,0:5:15:0,15,162	./.:.:.:.:.	0/0:5,0:5:15:0,15,162	0/0:1,0:1:3:0,3,32	0/0:6,0:6:18:0,18,191	0/0:4,0:4:9:0,9,113	0/0:1,0:1:3:0,3,32	1/1:0,1:1:3:33,3,0	0/0:4,0:4:12:0,12,126	1/1:1,5:6:15:147,15,0	0/0:4,0:4:12:0,12,126	0/0:7,0:7:18:0,18,195	0/0:9,0:9:27:0,27,276	0/0:8,0:8:24:0,24,260	0/0:7,0:7:18:0,18,198	0/0:9,0:9:27:0,27,280	0/0:4,0:4:12:0,12,133	0/0:5,0:5:12:0,12,135	0/0:1,0:1:3:0,3,32	0/0:2,0:2:6:0,6,67	0/0:3,0:3:9:0,9,97	1/1:0,2:2:6:60,6,0	1/1:0,3:3:9:92,9,0	0/0:3,0:3:9:0,9,97	0/0:8,0:8:24:0,24,258	1/1:0,12:12:33:352,33,0	0/0:3,0:3:9:0,9,94	0/0:5,0:5:15:0,15,151	1/1:0,4:4:12:126,12,0	0/0:4,0:4:12:0,12,120	1/1:0,7:7:21:219,21,0	0/0:2,0:2:6:0,6,62	./.:.:.:.:.	0/0:2,0:2:3:0,3,45	0/0:6,0:6:9:0,9,134	0/0:4,0:4:6:0,6,89	0/0:2,0:2:3:0,3,45	0/0:2,0:2:3:0,3,45	0/0:4,0:4:9:0,9,108	0/0:20,0:20:60:0,60,687
chr0	150603314	.	G	T	2039.7	.	AC=21;AF=0.079;AN=266;BaseQRankSum=-3.317;DP=1035;Dels=0.00;FS=6.330;HaplotypeScore=0.2905;InbreedingCoeff=0.4621;MLEAC=18;MLEAF=0.068;MQ=58.41;MQ0=2;MQRankSum=-0.128;QD=22.66;ReadPosRankSum=-1.240	GT:AD:DP:GQ:PL	0/0:53,0:53:99:0,144,1598	0/0:22,0:22:60:0,60,640	0/0:11,0:11:33:0,33,354	0/0:35,0:35:99:0,99,1070	0/0:16,0:16:45:0,45,482	0/0:15,0:15:45:0,45,482	0/0:13,0:13:36:0,36,393	0/0:3,0:3:6:0,6,63	0/0:5,0:5:15:0,15,161	0/0:16,0:16:48:0,48,499	0/0:4,0:4:12:0,12,130	0/0:21,0:21:60:0,60,665	0/0:21,0:21:60:0,60,649	0/0:1,0:1:3:0,3,29	0/0:17,0:17:48:0,48,530	0/0:23,0:23:69:0,69,721	0/0:10,0:10:30:0,30,319	0/1:6,1:7:10:10,0,172	0/0:13,0:13:36:0,36,396	0/0:9,0:9:27:0,27,279	1/1:1,2:3:6:65,6,0	1/1:0,25:25:72:756,72,0	1/1:0,21:21:60:641,60,0	0/0:21,0:21:54:0,54,580	./.:.:.:.:.	0/0:18,0:18:45:0,45,503	0/0:20,0:20:60:0,60,635	0/0:8,0:8:18:0,18,195	0/0:1,0:1:3:0,3,33	0/0:23,0:23:60:0,60,670	0/0:7,0:7:18:0,18,196	0/0:8,0:8:15:0,15,162	0/0:22,0:22:63:0,63,691	0/0:6,0:6:15:0,15,158	0/0:17,0:17:48:0,48,520	0/0:8,0:8:24:0,24,261	0/0:15,0:15:42:0,42,453	0/0:8,0:8:24:0,24,260	0/0:12,0:12:33:0,33,345	0/0:5,0:5:15:0,15,162	0/0:3,0:3:9:0,9,102	0/0:15,0:15:39:0,39,440	0/0:17,0:17:48:0,48,518	0/0:18,0:18:48:0,48,524	0/0:21,0:21:60:0,60,647	0/0:21,0:21:63:0,63,663	0/0:10,0:10:30:0,30,321	0/0:7,0:7:15:0,15,164	0/0:3,0:3:9:0,9,97	0/0:4,0:4:12:0,12,125	./.:.:.:.:.	0/0:6,0:6:15:0,15,177	0/0:4,0:4:12:0,12,127	0/0:7,0:7:21:0,21,233	0/0:4,0:4:12:0,12,123	0/0:2,0:2:6:0,6,67	0/0:5,0:5:12:0,12,124	0/0:9,0:9:21:0,21,250	0/0:1,0:1:3:0,3,33	0/0:2,0:2:6:0,6,62	0/0:5,0:5:12:0,12,128	0/0:2,0:2:6:0,6,61	0/0:4,0:4:12:0,12,117	0/0:7,0:7:18:0,18,210	0/0:7,0:7:21:0,21,225	0/0:3,0:3:9:0,9,98	0/0:2,0:2:6:0,6,64	0/0:5,0:5:15:0,15,159	0/0:1,0:1:3:0,3,32	0/0:3,0:3:6:0,6,67	0/0:4,0:4:12:0,12,126	0/0:2,0:2:6:0,6,65	0/0:4,0:4:12:0,12,133	0/0:4,0:4:9:0,9,108	0/0:5,0:5:12:0,12,136	0/0:4,0:4:12:0,12,125	0/0:1,0:1:3:0,3,33	1/1:0,4:4:12:120,12,0	0/0:3,0:3:9:0,9,97	1/1:0,7:7:21:213,21,0	0/0:3,0:3:9:0,9,98	0/0:2,0:2:6:0,6,64	0/0:6,0:6:9:0,9,98	0/0:6,0:6:15:0,15,161	0/0:4,0:4:12:0,12,122	0/0:6,0:6:12:0,12,135	0/0:3,0:3:9:0,9,94	0/0:7,0:7:21:0,21,232	0/0:2,0:2:6:0,6,63	0/0:2,0:2:6:0,6,66	0/0:2,0:2:6:0,6,68	0/0:5,0:5:15:0,15,160	./.:.:.:.:.	0/0:2,0:2:6:0,6,61	0/0:2,0:2:6:0,6,64	0/0:3,0:3:6:0,6,65	0/0:10,0:10:21:0,21,219	0/0:1,0:1:3:0,3,33	0/0:3,0:3:9:0,9,96	0/0:4,0:4:12:0,12,120	0/0:6,0:6:15:0,15,162	0/0:3,0:3:9:0,9,95	0/0:3,0:3:9:0,9,94	1/1:0,2:2:6:62,6,0	0/0:2,0:2:3:0,3,32	1/1:0,5:5:15:158,15,0	0/0:4,0:4:9:0,9,101	0/0:1,0:1:3:0,3,32	0/0:4,0:4:12:0,12,128	0/0:6,0:6:18:0,18,194	0/0:6,0:6:18:0,18,190	0/0:4,0:4:12:0,12,130	0/0:6,0:6:18:0,18,193	0/0:5,0:5:15:0,15,159	0/0:2,0:2:6:0,6,63	0/0:4,0:4:12:0,12,127	0/0:1,0:1:3:0,3,32	0/0:6,0:6:18:0,18,191	0/0:5,0:5:15:0,15,162	0/0:3,0:3:9:0,9,92	1/1:0,1:1:3:34,3,0	0/0:8,0:8:21:0,21,216	0/0:9,0:9:24:0,24,268	0/1:4,1:5:21:21,0,85	0/1:2,4:6:17:99,0,17	0/0:2,0:2:6:0,6,67	1/1:0,4:4:12:130,12,0	0/0:6,0:6:18:0,18,179	0/0:2,0:2:6:0,6,62	./.:.:.:.:.	0/0:2,0:2:3:0,3,45	0/0:4,0:4:6:0,6,89	0/0:4,0:4:6:0,6,89	0/0:2,0:2:3:0,3,45	0/0:2,0:2:3:0,3,45	0/0:4,0:4:9:0,9,109	0/0:20,0:20:60:0,60,678
chr0	150608409	.	T	A	697.08	.	AC=13;AF=0.054;AN=240;DP=551;Dels=0.00;FS=0.000;HaplotypeScore=0.0000;InbreedingCoeff=0.2287;MLEAC=11;MLEAF=0.046;MQ=57.96;MQ0=0;QD=24.04	GT:AD:DP:GQ:PL	0/0:44,0:44:99:0,132,1395	0/0:14,0:14:36:0,36,381	0/0:10,0:10:30:0,30,316	0/0:27,0:27:81:0,81,846	0/0:6,0:6:18:0,18,182	0/0:7,0:7:18:0,18,204	0/0:4,0:4:12:0,12,118	0/0:1,0:1:3:0,3,33	0/0:1,0:1:3:0,3,32	0/0:9,0:9:27:0,27,283	./.:.:.:.:.	0/0:7,0:7:21:0,21,210	0/0:10,0:10:27:0,27,294	./.:.:.:.:.	0/0:17,0:17:51:0,51,530	0/0:5,0:5:12:0,12,140	0/0:7,0:7:18:0,18,200	0/0:1,0:1:3:0,3,31	0/0:3,0:3:9:0,9,97	0/0:2,0:2:6:0,6,57	./.:.:.:.:.	0/0:5,0:5:12:0,12,138	0/0:9,0:9:18:0,18,212	0/0:17,0:17:45:0,45,501	0/0:2,0:2:6:0,6,65	0/0:12,0:12:36:0,36,369	0/0:4,0:4:9:0,9,97	0/0:1,0:1:3:0,3,31	0/0:2,0:2:6:0,6,63	0/0:8,0:8:24:0,24,245	./.:.:.:.:.	0/0:2,0:2:6:0,6,69	0/0:11,0:11:33:0,33,343	0/0:1,0:1:3:0,3,32	0/0:9,0:9:27:0,27,281	0/0:1,0:1:3:0,3,31	0/0:8,0:8:24:0,24,255	0/0:5,0:5:15:0,15,162	0/0:5,0:5:15:0,15,153	0/0:1,0:1:3:0,3,33	0/0:3,0:3:9:0,9,95	0/0:17,0:17:48:0,48,508	0/0:12,0:12:36:0,36,378	1/1:0,14:14:42:439,42,0	0/0:15,0:15:45:0,45,455	0/0:3,0:3:9:0,9,94	0/0:5,0:5:15:0,15,158	0/1:1,3:4:20:83,0,20	0/0:2,0:2:6:0,6,63	0/0:1,0:1:3:0,3,32	0/0:3,0:3:9:0,9,96	./.:.:.:.:.	0/0:1,0:1:3:0,3,32	./.:.:.:.:.	0/0:1,0:1:3:0,3,31	./.:.:.:.:.	1/1:0,4:4:12:124,12,0	1/1:0,1:1:3:32,3,0	0/0:1,0:1:3:0,3,31	0/0:1,0:1:3:0,3,31	0/0:3,0:3:9:0,9,89	0/0:2,0:2:6:0,6,63	0/0:2,0:2:6:0,6,65	0/0:3,0:3:9:0,9,92	0/0:3,0:3:9:0,9,94	0/0:3,0:3:9:0,9,95	0/0:5,0:5:15:0,15,161	0/0:7,0:7:21:0,21,224	./.:.:.:.:.	./.:.:.:.:.	0/0:2,0:2:6:0,6,61	0/0:1,0:1:3:0,3,31	0/0:1,0:1:3:0,3,27	0/0:3,0:3:9:0,9,93	0/0:6,0:6:18:0,18,187	1/1:0,1:1:3:32,3,0	0/0:3,0:3:9:0,9,94	0/0:1,0:1:3:0,3,33	0/0:1,0:1:3:0,3,31	0/0:1,0:1:3:0,3,30	0/0:1,0:1:3:0,3,31	0/0:3,0:3:6:0,6,76	0/0:1,0:1:3:0,3,32	0/0:1,0:1:3:0,3,31	0/0:4,0:4:9:0,9,85	./.:.:.:.:.	0/0:1,0:1:3:0,3,30	0/0:1,0:1:3:0,3,29	./.:.:.:.:.	0/0:3,0:3:9:0,9,92	./.:.:.:.:.	0/0:1,0:1:3:0,3,29	0/0:2,0:2:6:0,6,62	0/0:1,0:1:3:0,3,33	./.:.:.:.:.	0/0:1,0:1:3:0,3,33	0/0:3,0:3:9:0,9,93	0/0:4,0:4:12:0,12,132	0/0:5,0:5:12:0,12,130	./.:.:.:.:.	0/0:1,0:1:3:0,3,32	0/0:1,0:1:3:0,3,33	0/0:3,0:3:9:0,9,92	0/0:3,0:3:9:0,9,92	0/0:1,0:1:3:0,3,33	0/0:2,0:2:6:0,6,63	0/0:1,0:1:3:0,3,31	0/0:3,0:3:9:0,9,95	0/0:2,0:2:6:0,6,65	0/0:1,0:1:3:0,3,31	0/0:3,0:3:9:0,9,97	0/0:2,0:2:6:0,6,65	0/0:4,0:4:12:0,12,128	0/0:1,0:1:3:0,3,31	0/0:3,0:3:9:0,9,92	0/0:4,0:4:12:0,12,125	0/0:2,0:2:6:0,6,65	0/0:4,0:4:12:0,12,120	0/0:3,0:3:9:0,9,95	0/0:1,0:1:3:0,3,31	1/1:0,2:2:6:61,6,0	1/1:0,3:3:9:94,9,0	0/0:1,0:1:3:0,3,32	0/0:4,0:4:12:0,12,122	0/0:2,0:2:6:0,6,65	0/0:4,0:4:12:0,12,120	0/0:5,0:5:15:0,15,157	0/0:8,0:8:24:0,24,251	./.:.:.:.:.	0/0:2,0:2:3:0,3,45	./.:.:.:.:.	0/0:2,0:2:3:0,3,45	./.:.:.:.:.	0/0:6,0:6:12:0,12,151	0/0:2,0:2:3:0,3,45	0/0:2,0:2:3:0,3,45	0/0:16,0:16:48:0,48,554
chr0	150612234	.	G	C	4680.89	.	AC=85;AF=0.348;AN=244;BaseQRankSum=-2.157;DP=570;Dels=0.00;FS=20.138;HaplotypeScore=0.0600;InbreedingCoeff=0.6488;MLEAC=81;MLEAF=0.332;MQ=59.81;MQ0=0;MQRankSum=-0.290;QD=26.90;ReadPosRankSum=-0.811	GT:AD:DP:GQ:PL	0/0:31,0:31:93:0,93,996	0/0:17,0:17:51:0,51,550	1/1:0,8:8:21:241,21,0	0/0:16,0:16:48:0,48,489	0/0:10,0:10:30:0,30,319	1/1:0,4:4:12:125,12,0	1/1:0,7:7:18:205,18,0	./.:.:.:.:.	0/0:2,0:2:6:0,6,67	0/0:10,0:10:30:0,30,320	0/0:1,0:1:3:0,3,36	0/0:6,0:6:18:0,18,201	0/0:8,0:8:24:0,24,262	./.:.:.:.:.	0/0:7,0:7:21:0,21,225	0/0:4,0:4:12:0,12,127	0/0:6,0:6:18:0,18,185	0/0:2,0:2:6:0,6,63	0/0:6,0:6:18:0,18,194	1/1:0,2:2:6:62,6,0	./.:.:.:.:.	0/0:4,0:4:12:0,12,130	1/1:0,4:4:12:130,12,0	0/0:11,0:11:33:0,33,346	./.:.:.:.:.	0/0:11,0:11:27:0,27,295	0/0:13,0:13:39:0,39,404	./.:.:.:.:.	1/1:0,1:1:3:32,3,0	0/0:12,0:12:36:0,36,374	1/1:0,1:1:3:30,3,0	0/1:1,1:2:26:26,0,26	1/1:0,6:6:18:198,18,0	./.:.:.:.:.	1/1:0,6:6:18:194,18,0	0/0:1,0:1:3:0,3,32	1/1:0,17:17:51:524,51,0	0/0:4,0:4:12:0,12,122	1/1:0,5:5:15:158,15,0	./.:.:.:.:.	0/0:1,0:1:3:0,3,31	0/0:6,0:6:18:0,18,195	0/0:21,0:21:63:0,63,663	0/0:6,0:6:18:0,18,202	1/1:0,2:2:6:65,6,0	0/1:4,6:10:99:159,0,104	1/1:0,9:9:27:291,27,0	./.:.:.:.:.	./.:.:.:.:.	0/0:2,0:2:6:0,6,62	0/0:2,0:2:6:0,6,65	0/0:3,0:3:9:0,9,86	0/0:2,0:2:6:0,6,64	0/0:6,0:6:18:0,18,189	0/0:6,0:6:18:0,18,191	0/0:1,0:1:3:0,3,32	0/0:3,0:3:9:0,9,91	0/0:2,0:2:6:0,6,59	0/0:5,0:5:15:0,15,158	./.:.:.:.:.	0/0:3,0:3:9:0,9,93	0/0:2,0:2:6:0,6,69	0/0:8,0:8:24:0,24,245	0/0:5,0:5:15:0,15,154	0/0:6,0:6:18:0,18,187	0/0:1,0:1:3:0,3,31	0/0:2,0:2:6:0,6,65	0/0:1,0:1:3:0,3,31	0/0:2,0:2:6:0,6,63	./.:.:.:.:.	1/1:0,1:1:3:32,3,0	0/0:6,0:6:18:0,18,189	1/1:0,1:1:3:32,3,0	0/1:2,2:4:53:55,0,53	0/0:4,0:4:12:0,12,123	0/0:1,0:1:3:0,3,33	0/0:4,0:4:12:0,12,131	1/1:0,2:2:6:64,6,0	0/0:1,0:1:3:0,3,34	1/1:0,6:6:18:192,18,0	1/1:0,4:4:12:123,12,0	0/0:1,0:1:3:0,3,32	1/1:0,4:4:12:134,12,0	1/1:0,2:2:6:67,6,0	1/1:0,3:3:9:97,9,0	0/0:1,0:1:3:0,3,32	0/0:4,0:4:12:0,12,124	0/0:4,0:4:12:0,12,132	0/0:1,0:1:3:0,3,32	1/1:0,2:2:6:63,6,0	0/0:3,0:3:9:0,9,92	0/0:1,0:1:3:0,3,31	0/0:1,0:1:3:0,3,32	0/0:3,0:3:9:0,9,95	0/0:4,0:4:12:0,12,126	0/0:1,0:1:3:0,3,30	0/0:2,0:2:6:0,6,62	./.:.:.:.:.	0/0:3,0:3:9:0,9,95	0/0:2,0:2:6:0,6,63	./.:.:.:.:.	./.:.:.:.:.	0/0:2,0:2:6:0,6,59	1/1:0,3:3:9:100,9,0	1/1:0,2:2:6:63,6,0	1/1:0,6:6:18:192,18,0	1/1:0,2:2:6:63,6,0	1/1:0,2:2:6:66,6,0	0/0:2,0:2:6:0,6,65	0/0:1,0:1:3:0,3,34	0/0:3,0:3:9:0,9,96	0/0:2,0:2:6:0,6,65	0/0:2,0:2:6:0,6,69	0/0:3,0:3:9:0,9,91	1/1:0,5:5:15:157,15,0	1/1:0,7:7:21:232,21,0	0/0:4,0:4:12:0,12,124	1/1:0,2:2:6:60,6,0	0/0:2,0:2:6:0,6,65	1/1:0,1:1:3:31,3,0	0/0:5,0:5:15:0,15,153	0/0:1,0:1:3:0,3,31	1/1:0,8:8:24:261,24,0	1/1:0,1:1:3:31,3,0	1/1:0,2:2:6:65,6,0	1/1:0,3:3:9:95,9,0	1/1:0,1:1:3:35,3,0	1/1:0,6:6:18:195,18,0	0/0:5,0:5:15:0,15,153	./.:.:.:.:.	0/0:2,0:2:3:0,3,45	0/0:4,0:4:6:0,6,75	1/1:0,2:2:3:45,3,0	1/1:0,2:2:3:45,3,0	1/1:0,5:5:15:154,15,0	1/1:0,1:1:3:32,3,0	0/0:33,0:33:99:0,99,1128
chr0	150627469	.	G	T	867.6	.	AC=17;AF=0.084;AN=202;BaseQRankSum=-4.673;DP=558;Dels=0.00;FS=2.378;HaplotypeScore=0.0349;InbreedingCoeff=0.3840;MLEAC=15;MLEAF=0.074;MQ=36.93;MQ0=1;MQRankSum=-0.529;QD=15.77;ReadPosRankSum=0.624	GT:AD:DP:GQ:PL	0/0:30,0:30:60:0,60,623	0/0:8,0:8:12:0,12,124	0/0:4,0:4:12:0,12,114	0/0:18,0:18:51:0,51,504	1/1:0,8:8:15:163,15,0	0/0:17,0:17:27:0,27,281	0/0:10,0:10:12:0,12,153	1/1:0,5:5:15:161,15,0	./.:.:.:.:.	0/0:5,0:5:15:0,15,155	0/0:7,0:7:21:0,21,220	0/0:6,0:6:18:0,18,161	0/0:12,0:12:30:0,30,328	./.:.:.:.:.	0/0:12,0:12:24:0,24,268	1/1:0,15:15:27:261,27,0	0/0:13,0:13:18:0,18,183	0/0:5,0:5:15:0,15,158	0/0:8,0:8:21:0,21,190	./.:.:.:.:.	0/0:3,0:3:9:0,9,100	0/0:8,0:8:24:0,24,245	0/0:9,0:9:15:0,15,157	0/0:12,0:12:18:0,18,203	0/0:1,0:1:3:0,3,32	0/0:7,0:7:12:0,12,130	0/0:1,0:1:3:0,3,23	0/0:4,0:4:12:0,12,126	./.:.:.:.:.	0/0:17,0:17:30:0,30,311	0/0:4,0:4:12:0,12,122	0/0:7,0:7:21:0,21,232	1/1:0,7:7:12:135,12,0	1/1:0,3:3:9:93,9,0	0/0:6,0:6:12:0,12,147	0/1:7,1:8:7:7,0,162	0/0:12,0:12:24:0,24,270	0/0:9,0:9:18:0,18,216	0/0:4,0:4:12:0,12,123	./.:.:.:.:.	1/1:0,5:5:15:163,15,0	0/0:14,0:14:21:0,21,263	0/0:9,0:9:12:0,12,134	0/0:7,0:7:3:0,3,45	0/0:8,0:8:21:0,21,191	0/0:10,0:10:27:0,27,289	0/0:7,0:7:15:0,15,167	0/0:1,0:1:3:0,3,35	./.:.:.:.:.	0/0:4,0:4:6:0,6,89	./.:.:.:.:.	0/0:2,0:2:3:0,3,32	0/0:3,0:3:3:0,3,32	./.:.:.:.:.	./.:.:.:.:.	0/0:7,0:7:21:0,21,217	0/0:5,0:5:3:0,3,32	0/0:3,0:3:9:0,9,87	./.:.:.:.:.	0/0:4,0:4:12:0,12,104	0/0:4,0:4:12:0,12,116	./.:.:.:.:.	0/0:3,0:3:3:0,3,32	0/0:1,0:1:3:0,3,31	0/0:2,0:2:3:0,3,32	0/0:1,0:1:3:0,3,32	0/0:1,0:1:3:0,3,24	0/0:3,0:3:3:0,3,29	./.:.:.:.:.	0/0:3,0:3:9:0,9,94	0/0:1,0:1:3:0,3,31	0/0:2,0:2:6:0,6,57	./.:.:.:.:.	0/0:2,0:2:6:0,6,47	0/0:1,0:1:3:0,3,32	./.:.:.:.:.	0/0:3,0:3:6:0,6,66	./.:.:.:.:.	0/0:1,0:1:3:0,3,32	0/0:2,0:2:3:0,3,45	0/0:1,0:1:3:0,3,32	./.:.:.:.:.	./.:.:.:.:.	./.:.:.:.:.	0/0:2,0:2:3:0,3,26	0/0:4,0:4:12:0,12,127	0/0:5,0:5:3:0,3,45	0/0:4,0:4:12:0,12,126	./.:.:.:.:.	0/0:3,0:3:9:0,9,100	0/0:1,0:1:3:0,3,32	1/1:0,2:2:6:63,6,0	./.:.:.:.:.	./.:.:.:.:.	./.:.:.:.:.	0/0:4,0:4:12:0,12,122	0/0:5,0:5:15:0,15,158	./.:.:.:.:.	0/0:1,0:1:3:0,3,23	./.:.:.:.:.	0/0:8,0:8:21:0,21,228	./.:.:.:.:.	1/1:0,2:2:3:29,3,0	0/0:1,0:1:3:0,3,32	0/0:1,0:1:3:0,3,32	0/0:6,0:6:9:0,9,111	0/0:9,0:9:27:0,27,284	./.:.:.:.:.	0/0:4,0:4:12:0,12,126	0/0:5,0:5:6:0,6,62	0/0:1,0:1:3:0,3,23	0/0:4,0:4:12:0,12,128	0/0:4,0:4:12:0,12,123	./.:.:.:.:.	0/0:3,0:3:9:0,9,76	0/0:6,0:6:15:0,15,155	0/0:2,0:2:6:0,6,63	0/0:2,0:2:3:0,3,32	./.:.:.:.:.	./.:.:.:.:.	./.:.:.:.:.	./.:.:.:.:.	0/0:2,0:2:6:0,6,52	./.:.:.:.:.	0/0:2,0:2:3:0,3,45	0/0:2,0:2:6:0,6,64	0/0:5,0:5:15:0,15,150	0/0:1,0:1:3:0,3,31	0/0:1,0:1:3:0,3,32	./.:.:.:.:.	./.:.:.:.:.	./.:.:.:.:.	0/0:2,0:2:3:0,3,45	0/0:4,0:4:6:0,6,89	./.:.:.:.:.	0/0:2,0:2:3:0,3,45	0/0:5,0:5:12:0,12,139
chr0	150634819	.	T	C	11489	.	AC=125;AF=0.484;AN=258;BaseQRankSum=-0.055;DP=889;Dels=0.00;FS=0.778;HaplotypeScore=0.1232;InbreedingCoeff=0.7386;MLEAC=124;MLEAF=0.481;MQ=59.64;MQ0=1;MQRankSum=0.656;QD=28.16;ReadPosRankSum=-0.141	GT:AD:DP:GQ:PL	0/0:51,0:51:99:0,150,1593	0/0:12,0:12:36:0,36,367	0/0:13,0:13:36:0,36,388	1/1:0,29:29:87:876,87,0	1/1:0,19:19:57:573,57,0	0/0:17,0:17:45:0,45,496	1/1:0,19:19:57:583,57,0	1/1:0,2:2:6:67,6,0	1/1:0,1:1:3:32,3,0	1/1:0,23:23:66:677,66,0	1/1:0,3:3:9:92,9,0	0/0:14,0:14:42:0,42,431	1/1:0,10:10:30:303,30,0	0/1:1,1:2:26:28,0,26	0/0:17,0:17:51:0,51,516	1/1:0,13:13:36:387,36,0	1/1:0,11:11:30:325,30,0	./.:.:.:.:.	0/0:18,0:18:39:0,39,462	0/0:5,0:5:15:0,15,150	0/0:2,0:2:6:0,6,69	0/0:10,0:10:30:0,30,309	0/0:18,0:18:51:0,51,542	0/0:20,0:20:57:0,57,595	1/1:0,2:2:6:65,6,0	0/0:16,0:16:45:0,45,465	1/1:0,9:9:27:270,27,0	1/1:0,1:1:3:32,3,0	1/1:0,8:8:24:250,24,0	1/1:0,22:22:63:659,63,0	1/1:0,3:3:9:97,9,0	1/1:0,5:5:15:163,15,0	1/1:0,15:15:45:460,45,0	./.:.:.:.:.	0/0:19,0:19:51:0,51,562	0/1:1,1:2:26:26,0,26	1/1:0,17:17:51:520,51,0	1/1:0,9:9:27:276,27,0	1/1:0,10:10:30:298,30,0	./.:.:.:.:.	1/1:0,4:4:12:130,12,0	1/1:0,17:17:51:504,51,0	1/1:0,14:14:36:389,36,0	0/0:12,0:12:36:0,36,380	0/0:18,0:18:54:0,54,553	0/0:19,0:19:57:0,57,595	0/0:12,0:12:36:0,36,358	0/0:3,0:3:9:0,9,98	1/1:0,3:3:9:89,9,0	1/1:0,8:8:21:233,21,0	1/1:0,1:1:3:30,3,0	1/1:0,5:5:15:162,15,0	1/1:0,3:3:9:91,9,0	0/1:1,1:2:24:24,0,27	0/0:6,0:6:18:0,18,189	1/1:0,1:1:3:33,3,0	0/0:4,0:4:12:0,12,126	0/0:8,0:8:24:0,24,244	1/1:0,3:3:9:100,9,0	0/0:5,0:5:15:0,15,157	1/1:0,2:2:6:65,6,0	1/1:0,1:1:3:29,3,0	1/1:0,7:7:21:211,21,0	0/0:5,0:5:15:0,15,155	0/0:6,0:6:18:0,18,188	0/0:3,0:3:9:0,9,92	1/1:0,3:3:6:73,6,0	1/1:0,4:4:12:118,12,0	1/1:0,3:3:9:90,9,0	0/0:3,0:3:9:0,9,96	0/0:1,0:1:3:0,3,31	0/0:2,0:2:6:0,6,61	0/0:2,0:2:6:0,6,61	0/0:3,0:3:9:0,9,97	0/0:1,0:1:3:0,3,31	0/0:3,0:3:9:0,9,96	0/0:3,0:3:9:0,9,92	0/0:4,0:4:12:0,12,122	./.:.:.:.:.	0/0:5,0:5:12:0,12,130	./.:.:.:.:.	0/0:2,0:2:6:0,6,62	0/0:6,0:6:18:0,18,189	0/0:7,0:7:21:0,21,221	0/0:4,0:4:12:0,12,122	1/1:0,4:4:12:132,12,0	1/1:0,2:2:3:32,3,0	1/1:0,2:2:6:66,6,0	1/1:0,5:5:15:159,15,0	1/1:0,5:5:15:155,15,0	./.:.:.:.:.	0/0:5,0:5:15:0,15,162	0/1:1,2:3:23:57,0,23	1/1:0,2:2:6:60,6,0	1/1:0,3:3:9:92,9,0	0/1:2,1:3:23:23,0,60	1/1:0,4:4:12:123,12,0	1/1:0,6:6:18:191,18,0	1/1:0,1:1:3:32,3,0	1/1:0,3:3:9:89,9,0	1/1:0,8:8:24:255,24,0	1/1:0,5:5:15:157,15,0	1/1:0,2:2:6:61,6,0	0/0:3,0:3:9:0,9,95	0/0:3,0:3:9:0,9,96	0/0:1,0:1:3:0,3,31	0/0:4,0:4:12:0,12,126	0/0:7,0:7:21:0,21,218	1/1:0,2:2:6:64,6,0	1/1:0,6:6:18:184,18,0	1/1:0,3:3:9:97,9,0	1/1:0,2:2:6:66,6,0	1/1:0,5:5:12:138,12,0	1/1:0,7:7:21:203,21,0	1/1:0,2:2:6:66,6,0	1/1:0,3:3:9:94,9,0	1/1:0,4:4:12:127,12,0	0/0:5,0:5:12:0,12,125	0/0:1,0:1:3:0,3,32	0/0:4,0:4:12:0,12,128	0/0:2,0:2:6:0,6,65	0/0:4,0:4:12:0,12,121	0/0:8,0:8:24:0,24,247	0/0:7,0:7:18:0,18,197	0/0:2,0:2:6:0,6,59	0/0:1,0:1:3:0,3,32	0/0:2,0:2:6:0,6,59	0/0:3,0:3:9:0,9,94	0/0:4,0:4:12:0,12,124	0/0:2,0:2:3:0,3,45	./.:.:.:.:.	0/0:1,0:1:3:0,3,31	0/0:4,1:5:9:0,9,106	0/0:6,0:6:9:0,9,134	./.:.:.:.:.	0/0:5,0:6:9:0,9,118	0/0:16,0:16:48:0,48,550
chr0	150634896	.	A	T	1707.89	.	AC=20;AF=0.079;AN=254;BaseQRankSum=-0.491;DP=1011;Dels=0.00;FS=6.018;HaplotypeScore=0.1395;InbreedingCoeff=0.5043;MLEAC=16;MLEAF=0.063;MQ=59.56;MQ0=0;MQRankSum=-0.293;QD=26.28;ReadPosRankSum=-1.096	GT:AD:DP:GQ:PL	0/0:56,0:56:99:0,168,1767	0/0:20,0:20:60:0,60,633	0/0:18,0:18:54:0,54,539	0/0:31,0:31:93:0,93,934	0/0:16,0:16:45:0,45,481	1/1:0,23:23:63:688,63,0	0/0:25,0:25:57:0,57,679	0/0:2,0:2:6:0,6,61	0/0:1,0:1:3:0,3,32	0/0:16,0:16:45:0,45,481	0/0:4,0:4:12:0,12,124	0/0:13,0:13:39:0,39,395	0/0:9,0:9:24:0,24,265	0/0:2,0:2:6:0,6,57	0/0:19,0:19:57:0,57,583	0/0:33,0:33:87:0,87,921	0/0:13,0:13:39:0,39,405	./.:.:.:.:.	0/0:18,0:18:54:0,54,555	1/1:0,10:10:30:302,30,0	0/0:1,0:1:3:0,3,31	0/0:19,0:19:51:0,51,541	0/0:20,0:20:57:0,57,617	0/0:21,0:21:63:0,63,626	0/0:3,0:3:9:0,9,97	1/1:0,17:17:48:504,48,0	0/0:15,0:15:42:0,42,444	0/0:2,0:2:6:0,6,65	0/0:3,0:3:9:0,9,90	0/0:13,0:13:36:0,36,376	0/0:5,0:5:15:0,15,156	./.:.:.:.:.	0/0:24,0:24:63:0,63,713	0/0:1,0:1:3:0,3,32	0/0:20,0:20:54:0,54,582	0/0:3,0:3:9:0,9,97	0/0:14,0:14:39:0,39,406	0/0:16,0:16:36:0,36,416	0/0:17,0:17:51:0,51,517	./.:.:.:.:.	0/0:4,0:4:12:0,12,130	0/0:13,0:13:39:0,39,417	0/0:25,0:25:72:0,72,742	0/0:23,0:23:60:0,60,648	0/0:26,0:26:66:0,66,728	0/0:19,0:19:54:0,54,577	0/0:10,0:10:30:0,30,313	0/0:3,0:3:6:0,6,63	0/0:3,0:3:9:0,9,97	0/0:5,0:5:12:0,12,139	0/0:2,0:2:6:0,6,57	0/0:6,0:6:18:0,18,178	0/0:6,0:6:18:0,18,187	0/0:3,0:3:9:0,9,96	0/0:8,0:8:18:0,18,216	0/0:1,0:1:3:0,3,32	0/0:6,0:6:18:0,18,186	0/0:7,0:7:21:0,21,209	0/0:6,0:6:18:0,18,182	0/0:7,0:7:21:0,21,215	0/0:1,0:1:3:0,3,32	0/0:1,0:1:3:0,3,32	0/0:9,0:9:27:0,27,280	0/0:6,0:6:18:0,18,182	0/0:5,0:5:15:0,15,148	0/0:6,0:6:18:0,18,183	0/0:1,0:1:3:0,3,32	0/0:5,0:5:15:0,15,151	0/0:3,0:3:9:0,9,91	0/0:1,0:1:3:0,3,30	0/0:1,0:1:3:0,3,30	0/0:2,0:2:6:0,6,63	1/1:0,2:2:6:61,6,0	1/1:0,1:1:3:32,3,0	1/1:0,2:2:6:58,6,0	0/0:6,0:6:18:0,18,184	./.:.:.:.:.	1/1:0,4:4:12:121,12,0	0/0:1,0:1:3:0,3,31	0/0:2,0:2:6:0,6,64	1/1:0,1:1:3:32,3,0	./.:.:.:.:.	0/0:5,0:5:15:0,15,156	0/0:10,0:10:30:0,30,310	1/1:0,4:4:12:122,12,0	0/0:1,0:1:3:0,3,32	0/0:3,0:3:9:0,9,92	0/0:7,0:7:21:0,21,219	0/0:9,0:9:27:0,27,268	0/0:6,0:6:18:0,18,193	./.:.:.:.:.	0/0:4,0:4:9:0,9,104	0/0:6,0:6:18:0,18,195	./.:.:.:.:.	0/0:2,0:2:6:0,6,55	0/0:3,0:3:9:0,9,89	0/0:4,0:4:12:0,12,127	0/0:4,0:4:12:0,12,126	0/0:2,0:2:3:0,3,31	0/0:3,0:3:9:0,9,93	0/0:5,0:5:15:0,15,162	0/0:2,0:2:6:0,6,60	0/0:2,0:2:6:0,6,63	0/0:2,0:2:6:0,6,64	0/0:1,0:1:3:0,3,32	0/0:3,0:3:9:0,9,94	0/0:4,0:4:9:0,9,86	0/0:10,0:10:30:0,30,303	0/0:1,0:1:3:0,3,32	0/0:5,0:5:15:0,15,150	0/0:4,0:4:12:0,12,124	0/0:1,0:1:3:0,3,31	0/0:5,0:5:15:0,15,159	0/0:6,0:6:18:0,18,185	0/0:6,0:6:18:0,18,192	0/0:3,0:3:9:0,9,93	0/0:9,0:9:27:0,27,274	0/0:6,0:6:18:0,18,187	0/0:2,0:2:6:0,6,62	0/0:3,0:3:9:0,9,99	0/0:3,0:3:9:0,9,91	0/0:3,0:3:9:0,9,94	0/0:2,0:2:6:0,6,63	0/0:7,0:7:21:0,21,206	0/0:2,0:2:6:0,6,63	1/1:0,1:1:3:33,3,0	0/0:4,0:4:12:0,12,124	0/0:2,0:2:6:0,6,58	0/0:1,0:1:3:0,3,30	0/0:3,0:3:6:0,6,75	./.:.:.:.:.	./.:.:.:.:.	0/0:4,0:4:9:0,9,105	0/0:5,0:5:9:0,9,119	./.:.:.:.:.	0/0:4,0:4:6:0,6,75	0/0:31,0:31:90:0,90,988
chr0	150636308	.	G	A	502.37	.	AC=22;AF=0.090;AN=244;BaseQRankSum=-1.598;DP=616;Dels=0.00;FS=1.838;HaplotypeScore=0.0734;InbreedingCoeff=0.4408;MLEAC=15;MLEAF=0.061;MQ=57.33;MQ0=1;MQRankSum=1.162;QD=20.93;ReadPosRankSum=-2.046	GT:AD:DP:GQ:PL	0/0:41,0:41:99:0,123,1360	0/0:10,0:10:30:0,30,315	0/0:19,0:19:54:0,54,586	0/0:25,0:25:75:0,75,789	0/0:14,0:14:42:0,42,424	0/0:7,0:7:21:0,21,225	0/0:6,0:6:18:0,18,173	0/0:1,0:1:3:0,3,31	0/0:1,0:1:3:0,3,24	0/0:8,0:8:24:0,24,248	0/0:2,0:2:6:0,6,69	0/0:8,0:8:24:0,24,250	1/1:0,8:8:24:240,24,0	0/0:2,0:2:6:0,6,63	0/0:14,0:14:42:0,42,452	0/0:8,0:8:24:0,24,251	0/0:5,0:5:15:0,15,154	./.:.:.:.:.	0/0:2,0:2:6:0,6,60	0/0:4,0:4:12:0,12,121	0/0:1,0:1:3:0,3,32	0/0:4,0:4:12:0,12,117	0/0:9,0:9:27:0,27,282	0/0:12,0:12:36:0,36,367	0/0:1,0:1:3:0,3,32	0/0:19,0:19:57:0,57,593	0/0:11,0:11:30:0,30,330	0/0:7,0:7:21:0,21,233	0/0:3,0:3:9:0,9,103	0/0:6,0:6:18:0,18,186	0/0:4,0:4:12:0,12,126	0/0:2,0:2:6:0,6,65	0/0:3,0:3:9:0,9,93	0/0:6,0:6:18:0,18,201	0/0:9,0:9:27:0,27,277	0/0:2,0:2:6:0,6,65	0/0:6,0:6:18:0,18,189	0/0:2,0:2:6:0,6,67	0/0:11,0:11:33:0,33,328	0/0:2,0:2:3:0,3,33	0/0:2,0:2:6:0,6,66	0/0:7,0:7:21:0,21,214	0/0:9,0:9:27:0,27,273	0/0:7,0:7:21:0,21,221	0/0:10,0:10:30:0,30,321	0/0:9,0:9:27:0,27,284	0/0:7,0:7:21:0,21,214	0/0:3,0:3:9:0,9,97	0/0:2,0:2:6:0,6,65	0/0:4,0:4:12:0,12,125	0/0:1,0:1:3:0,3,31	./.:.:.:.:.	0/0:3,0:3:9:0,9,99	1/1:0,1:1:3:32,3,0	./.:.:.:.:.	./.:.:.:.:.	0/0:2,0:2:6:0,6,61	0/0:4,0:4:12:0,12,126	0/0:2,0:2:6:0,6,61	0/0:8,0:8:24:0,24,254	1/1:0,4:4:12:115,12,0	1/1:0,1:1:3:31,3,0	0/0:6,0:6:18:0,18,190	0/0:5,0:5:12:0,12,136	0/0:2,0:2:6:0,6,65	./.:.:.:.:.	./.:.:.:.:.	0/0:3,0:3:9:0,9,92	./.:.:.:.:.	0/0:3,0:3:9:0,9,92	0/0:3,0:3:9:0,9,97	0/0:3,0:3:9:0,9,95	0/0:1,0:1:3:0,3,30	0/0:3,0:3:9:0,9,92	0/0:3,0:3:9:0,9,93	0/0:1,0:1:3:0,3,29	0/0:3,0:3:9:0,9,90	0/0:2,0:2:6:0,6,65	0/0:2,0:2:6:0,6,63	0/0:1,0:1:3:0,3,32	0/0:1,0:1:3:0,3,32	./.:.:.:.:.	0/0:2,0:2:6:0,6,66	0/0:2,0:2:6:0,6,58	0/0:3,0:3:9:0,9,89	0/0:3,0:3:6:0,6,63	1/1:0,1:1:3:31,3,0	0/0:3,0:3:9:0,9,95	1/1:0,1:1:3:32,3,0	0/0:4,0:4:12:0,12,127	1/1:0,1:1:3:28,3,0	0/0:3,0:3:9:0,9,92	1/1:0,2:2:6:61,6,0	0/0:2,0:2:6:0,6,65	0/0:5,0:5:15:0,15,158	0/0:4,0:4:12:0,12,130	0/0:4,0:4:12:0,12,130	./.:.:.:.:.	./.:.:.:.:.	0/0:3,0:3:9:0,9,95	1/1:0,1:1:3:34,3,0	./.:.:.:.:.	1/1:0,2:2:6:59,6,0	0/0:3,0:3:9:0,9,94	./.:.:.:.:.	0/0:2,0:2:6:0,6,61	0/0:2,0:2:6:0,6,65	0/0:4,0:4:12:0,12,115	0/0:2,0:2:6:0,6,61	0/0:2,0:2:6:0,6,63	0/0:8,0:8:24:0,24,240	0/0:2,0:2:6:0,6,63	0/0:10,0:10:24:0,24,276	0/0:4,0:4:12:0,12,129	./.:.:.:.:.	1/1:0,2:2:6:63,6,0	0/0:4,0:4:12:0,12,134	0/0:4,0:4:12:0,12,130	0/0:4,0:4:12:0,12,122	0/0:2,0:2:6:0,6,61	0/0:11,0:11:33:0,33,352	0/0:3,0:3:9:0,9,89	0/0:3,0:3:9:0,9,97	0/0:3,0:3:9:0,9,97	./.:.:.:.:.	0/0:5,0:5:15:0,15,148	0/0:3,0:3:9:0,9,97	0/0:4,0:4:12:0,12,124	0/0:2,0:2:6:0,6,62	0/0:6,0:6:9:0,9,134	0/0:2,0:2:3:0,3,45	./.:.:.:.:.	0/0:6,0:7:12:0,12,153	0/0:2,0:2:3:0,3,45	0/0:2,0:2:3:0,3,45	0/0:2,0:2:3:0,3,45	0/0:27,0:27:81:0,81,925
chr0	150636682	.	G	A	595.53	.	AC=13;AF=0.052;AN=252;BaseQRankSum=-1.546;DP=721;Dels=0.00;FS=3.175;HaplotypeScore=0.0763;InbreedingCoeff=0.3011;MLEAC=10;MLEAF=0.040;MQ=56.45;MQ0=2;MQRankSum=0.116;QD=21.27;ReadPosRankSum=-0.429	GT:AD:DP:GQ:PL	0/0:35,0:35:99:0,105,1076	0/0:9,0:9:27:0,27,267	0/0:13,0:13:39:0,39,387	0/0:24,0:24:69:0,69,663	0/0:14,0:14:42:0,42,420	0/0:9,0:9:24:0,24,249	0/0:15,0:15:45:0,45,447	./.:.:.:.:.	0/0:1,0:1:3:0,3,31	0/0:10,0:10:30:0,30,307	0/0:1,0:1:3:0,3,32	0/0:13,0:13:39:0,39,386	0/0:18,0:18:51:0,51,543	0/0:4,0:4:12:0,12,118	0/0:14,0:14:39:0,39,406	0/0:10,0:10:30:0,30,296	0/0:10,0:10:27:0,27,285	0/0:3,0:3:9:0,9,90	0/0:4,0:4:9:0,9,106	1/1:0,1:1:3:31,3,0	0/0:2,0:2:6:0,6,67	0/0:12,0:12:36:0,36,353	0/0:16,0:16:48:0,48,489	0/0:21,0:21:57:0,57,608	0/0:1,0:1:3:0,3,31	0/0:9,0:9:27:0,27,269	0/0:10,0:10:30:0,30,305	0/0:1,0:1:3:0,3,32	0/0:1,0:1:3:0,3,28	0/0:13,0:13:33:0,33,361	0/0:3,0:3:9:0,9,94	0/0:1,0:1:3:0,3,33	0/0:16,0:16:48:0,48,476	0/0:2,0:2:6:0,6,59	0/0:10,0:10:30:0,30,298	0/0:2,0:2:6:0,6,65	0/0:10,0:10:30:0,30,307	0/0:11,0:11:27:0,27,275	1/1:0,12:12:30:327,30,0	0/0:3,0:3:9:0,9,97	0/0:3,0:3:9:0,9,100	0/0:9,0:9:27:0,27,269	0/0:17,0:17:51:0,51,509	0/0:14,0:14:39:0,39,407	0/0:13,0:13:39:0,39,381	0/0:21,0:21:57:0,57,589	0/0:16,0:16:45:0,45,462	0/0:2,0:2:6:0,6,66	0/0:2,0:2:6:0,6,60	0/0:3,0:3:6:0,6,74	0/0:1,0:1:3:0,3,29	0/0:3,0:3:9:0,9,89	0/0:5,0:5:15:0,15,148	0/0:2,0:2:6:0,6,64	0/0:3,0:3:9:0,9,93	./.:.:.:.:.	0/0:6,0:6:15:0,15,167	0/0:3,0:3:9:0,9,93	0/0:2,0:2:6:0,6,60	0/0:3,0:3:9:0,9,93	0/0:4,0:4:12:0,12,118	0/0:5,0:5:15:0,15,157	0/0:9,0:9:27:0,27,269	0/0:4,0:4:12:0,12,117	0/0:3,0:3:9:0,9,92	0/0:4,0:4:12:0,12,121	0/0:1,0:1:3:0,3,32	./.:.:.:.:.	0/0:2,0:2:6:0,6,61	0/0:1,0:1:3:0,3,32	0/0:2,0:2:6:0,6,60	0/0:1,0:1:3:0,3,31	1/1:0,5:5:15:148,15,0	1/1:0,3:3:9:90,9,0	1/1:0,3:3:9:94,9,0	0/0:4,0:4:12:0,12,118	0/0:1,0:1:3:0,3,30	0/1:1,1:2:24:24,0,26	0/0:1,0:1:3:0,3,30	0/0:2,0:2:6:0,6,63	./.:.:.:.:.	0/0:6,0:6:15:0,15,161	0/0:2,0:2:6:0,6,61	0/0:1,0:1:3:0,3,31	0/0:4,0:4:12:0,12,118	0/0:3,0:3:9:0,9,95	0/0:4,0:4:12:0,12,115	0/0:3,0:3:9:0,9,95	0/0:8,0:8:24:0,24,247	0/0:4,0:4:12:0,12,128	0/0:3,0:3:9:0,9,94	0/0:1,0:1:3:0,3,31	0/0:1,0:1:3:0,3,32	./.:.:.:.:.	0/0:1,0:1:3:0,3,30	0/0:2,0:2:6:0,6,61	0/0:2,0:2:6:0,6,59	./.:.:.:.:.	./.:.:.:.:.	0/0:2,0:2:6:0,6,59	0/0:4,0:4:12:0,12,125	./.:.:.:.:.	0/0:2,0:2:6:0,6,61	./.:.:.:.:.	0/0:1,0:1:3:0,3,32	0/0:2,0:2:6:0,6,61	0/0:4,0:4:12:0,12,122	0/0:3,0:3:9:0,9,86	0/0:3,0:3:9:0,9,95	0/0:7,0:7:21:0,21,201	0/0:4,0:4:12:0,12,123	0/0:3,0:3:9:0,9,99	0/0:8,0:8:21:0,21,229	0/0:4,0:4:12:0,12,120	1/1:0,2:2:6:61,6,0	0/0:1,0:1:3:0,3,30	0/0:5,0:5:15:0,15,151	0/0:2,0:2:6:0,6,61	0/0:1,0:1:3:0,3,31	./.:.:.:.:.	0/0:1,0:1:3:0,3,34	0/0:5,0:5:15:0,15,154	0/0:4,0:4:12:0,12,118	0/0:1,0:1:3:0,3,31	0/0:2,0:2:6:0,6,57	0/0:2,0:2:6:0,6,61	0/0:6,0:6:18:0,18,183	0/0:3,0:3:9:0,9,89	0/0:3,0:3:9:0,9,91	0/0:4,0:4:6:0,6,89	0/0:2,0:2:3:0,3,45	0/0:2,0:2:3:0,3,45	0/0:6,0:6:9:0,9,134	0/0:6,0:6:12:0,12,152	./.:.:.:.:.	0/0:3,0:3:3:0,3,31	0/0:19,0:19:57:0,57,604
chr0	150645124	.	T	C	904.19	.	AC=19;AF=0.075;AN=254;BaseQRankSum=2.393;DP=679;Dels=0.00;FS=5.482;HaplotypeScore=0.1050;InbreedingCoeff=0.3762;MLEAC=15;MLEAF=0.059;MQ=59.49;MQ0=0;MQRankSum=0.960;QD=22.60;ReadPosRankSum=-1.643	GT:AD:DP:GQ:PL	0/0:47,0:47:99:0,141,1483	0/0:14,0:14:39:0,39,424	0/0:12,0:12:36:0,36,378	0/0:34,0:34:93:0,93,977	0/0:7,0:7:21:0,21,217	0/0:11,0:11:30:0,30,322	0/0:11,0:11:30:0,30,319	0/0:4,0:4:12:0,12,128	0/0:1,0:1:3:0,3,32	0/0:14,0:14:42:0,42,434	0/0:1,0:1:3:0,3,30	0/0:13,0:13:36:0,36,392	0/0:8,0:8:24:0,24,253	0/0:1,0:1:3:0,3,32	0/0:15,0:15:42:0,42,449	0/0:14,0:14:39:0,39,416	0/0:11,0:11:30:0,30,313	0/0:2,0:2:6:0,6,63	0/0:4,0:4:12:0,12,127	1/1:0,3:3:9:92,9,0	0/0:2,0:2:6:0,6,59	0/0:5,0:5:15:0,15,152	0/0:15,0:15:42:0,42,445	1/1:0,11:11:33:350,33,0	0/0:1,0:1:3:0,3,32	0/0:15,0:15:39:0,39,431	0/0:8,0:8:24:0,24,246	0/0:2,0:2:6:0,6,68	0/0:4,0:4:12:0,12,129	0/0:11,0:11:33:0,33,340	0/0:2,0:2:6:0,6,64	0/0:1,0:1:3:0,3,35	0/0:8,0:8:18:0,18,211	0/0:5,0:5:15:0,15,162	0/0:18,0:18:39:0,39,439	0/0:2,0:2:6:0,6,61	0/0:12,0:12:33:0,33,355	0/0:9,0:9:21:0,21,248	0/0:9,0:9:24:0,24,264	./.:.:.:.:.	0/0:2,0:2:6:0,6,61	0/0:10,0:10:30:0,30,308	0/0:9,0:9:27:0,27,282	0/0:11,0:11:33:0,33,341	0/0:10,0:10:30:0,30,298	0/0:11,0:11:33:0,33,336	0/0:5,0:5:15:0,15,159	0/0:2,0:2:6:0,6,61	./.:.:.:.:.	0/0:7,0:7:21:0,21,208	0/0:1,0:1:3:0,3,32	0/0:5,0:5:15:0,15,159	0/0:2,0:2:6:0,6,65	0/0:4,0:4:12:0,12,120	0/0:2,0:2:6:0,6,63	0/0:1,0:1:3:0,3,31	0/0:3,0:3:9:0,9,90	0/0:2,0:2:6:0,6,63	0/0:3,0:3:9:0,9,98	0/1:3,3:6:76:77,0,76	0/0:2,0:2:6:0,6,65	0/0:1,0:1:3:0,3,30	0/0:3,0:3:9:0,9,91	0/0:2,0:2:6:0,6,62	0/0:4,0:4:9:0,9,107	0/0:2,0:2:6:0,6,65	0/0:1,0:1:3:0,3,31	0/0:2,0:2:6:0,6,63	0/0:4,0:4:12:0,12,129	0/0:1,0:1:3:0,3,32	0/0:2,0:2:6:0,6,61	0/0:4,0:4:9:0,9,107	1/1:0,5:5:15:159,15,0	1/1:0,1:1:3:31,3,0	1/1:0,2:2:6:67,6,0	1/1:0,2:2:6:63,6,0	1/1:0,3:3:6:78,6,0	0/0:2,0:2:6:0,6,63	./.:.:.:.:.	0/0:4,0:4:12:0,12,129	0/0:2,0:2:6:0,6,63	0/0:2,0:2:6:0,6,60	0/0:2,0:2:6:0,6,65	./.:.:.:.:.	0/0:1,0:1:3:0,3,33	0/0:3,0:3:9:0,9,89	0/0:4,0:4:12:0,12,127	0/0:2,0:2:6:0,6,60	./.:.:.:.:.	0/0:1,0:1:3:0,3,27	0/0:1,0:1:3:0,3,31	0/0:1,0:1:3:0,3,33	0/0:1,0:1:3:0,3,31	0/0:3,0:3:9:0,9,89	0/0:2,0:2:6:0,6,61	0/0:1,0:1:3:0,3,31	./.:.:.:.:.	./.:.:.:.:.	./.:.:.:.:.	0/0:2,0:2:6:0,6,55	0/0:4,0:4:12:0,12,123	0/0:4,0:4:12:0,12,124	0/0:1,0:1:3:0,3,30	0/0:5,0:5:12:0,12,137	0/0:2,0:2:6:0,6,61	0/0:3,0:3:9:0,9,97	0/0:3,0:3:9:0,9,97	0/0:6,0:6:12:0,12,138	0/0:1,0:1:3:0,3,33	0/0:6,0:6:15:0,15,170	0/0:4,0:4:12:0,12,122	0/0:1,0:1:3:0,3,32	0/0:7,0:7:21:0,21,214	0/0:6,0:6:18:0,18,192	0/0:7,0:7:21:0,21,217	0/0:6,0:6:15:0,15,163	0/0:3,0:3:9:0,9,96	0/0:4,0:4:12:0,12,121	1/1:0,4:4:12:122,12,0	0/0:2,0:2:6:0,6,61	0/0:5,0:5:15:0,15,158	1/1:0,3:3:9:95,9,0	0/0:1,0:1:3:0,3,33	0/0:3,0:3:9:0,9,94	0/0:3,0:3:9:0,9,89	0/0:2,0:2:6:0,6,61	0/0:1,0:1:3:0,3,32	0/0:3,0:3:6:0,6,75	./.:.:.:.:.	0/0:1,0:1:3:0,3,32	0/0:3,0:3:6:0,6,76	./.:.:.:.:.	0/0:4,0:4:6:0,6,89	0/0:2,0:2:3:0,3,45	0/0:3,0:3:6:0,6,73	0/0:4,0:4:9:0,9,106	0/0:24,0:24:72:0,72,830
chr0	150645242	.	T	A	1345.72	.	AC=20;AF=0.087;AN=230;BaseQRankSum=0.299;DP=574;Dels=0.00;FS=0.546;HaplotypeScore=0.0302;InbreedingCoeff=0.4448;MLEAC=17;MLEAF=0.074;MQ=59.98;MQ0=0;MQRankSum=-0.438;QD=25.88;ReadPosRankSum=-0.159	GT:AD:DP:GQ:PL	0/0:29,0:29:87:0,87,915	0/0:11,0:11:33:0,33,323	0/0:12,0:12:33:0,33,364	0/0:21,0:21:63:0,63,641	0/0:13,0:13:39:0,39,402	0/0:2,0:2:6:0,6,58	0/0:10,0:10:30:0,30,300	./.:.:.:.:.	0/0:2,0:2:6:0,6,65	0/0:14,0:14:42:0,42,419	0/0:3,0:3:9:0,9,94	0/0:11,0:11:33:0,33,342	1/1:0,11:11:33:341,33,0	0/0:1,0:1:3:0,3,32	1/1:0,13:13:39:394,39,0	0/0:6,0:6:15:0,15,169	0/0:8,0:8:24:0,24,244	0/0:1,0:1:3:0,3,32	0/0:1,0:1:3:0,3,31	0/0:4,0:4:9:0,9,104	0/0:3,0:3:9:0,9,94	0/0:10,0:10:21:0,21,252	0/0:6,0:6:18:0,18,177	0/0:17,0:17:51:0,51,525	0/0:1,0:1:3:0,3,32	0/0:7,0:7:21:0,21,219	0/0:14,0:14:39:0,39,423	./.:.:.:.:.	1/1:0,1:1:3:32,3,0	0/0:7,0:7:18:0,18,200	0/0:1,0:1:3:0,3,31	1/1:0,1:1:3:34,3,0	1/1:0,11:11:33:330,33,0	0/0:4,0:4:12:0,12,130	0/0:6,0:6:18:0,18,182	0/0:1,0:1:3:0,3,32	0/0:14,0:14:42:0,42,424	0/0:3,0:3:9:0,9,89	0/0:3,0:3:9:0,9,89	./.:.:.:.:.	0/0:3,0:3:9:0,9,97	0/0:6,0:6:18:0,18,189	0/0:15,0:15:42:0,42,452	0/0:14,0:14:42:0,42,428	0/0:7,0:7:21:0,21,217	0/0:9,0:9:27:0,27,267	0/0:6,0:6:18:0,18,176	./.:.:.:.:.	0/0:6,0:6:18:0,18,186	0/0:1,0:1:3:0,3,31	0/0:5,0:5:15:0,15,161	./.:.:.:.:.	0/0:1,0:1:3:0,3,31	0/0:2,0:2:6:0,6,65	0/0:7,0:7:15:0,15,181	./.:.:.:.:.	0/0:4,0:4:12:0,12,120	0/0:4,0:4:12:0,12,122	0/0:1,0:1:3:0,3,32	0/0:4,0:4:12:0,12,128	0/0:1,0:1:3:0,3,32	1/1:0,3:3:9:94,9,0	0/0:1,0:1:3:0,3,31	0/0:1,0:1:3:0,3,32	0/0:5,0:5:15:0,15,145	1/1:0,3:3:9:89,9,0	0/0:1,0:1:3:0,3,32	0/0:2,0:2:6:0,6,66	0/0:5,0:5:12:0,12,140	./.:.:.:.:.	./.:.:.:.:.	0/0:2,0:2:6:0,6,63	0/0:3,0:3:9:0,9,93	0/0:4,0:4:12:0,12,127	0/0:4,0:4:12:0,12,128	0/0:1,0:1:3:0,3,29	./.:.:.:.:.	0/0:4,0:4:12:0,12,124	0/0:2,0:2:3:0,3,32	0/0:5,0:5:9:0,9,116	0/0:2,0:2:6:0,6,57	./.:.:.:.:.	0/0:2,0:2:6:0,6,62	0/0:2,0:2:6:0,6,65	0/0:5,0:5:15:0,15,167	0/0:2,0:2:6:0,6,61	0/0:5,0:5:15:0,15,156	0/0:3,0:3:9:0,9,98	0/0:2,0:2:6:0,6,55	0/0:4,0:4:12:0,12,127	0/0:4,0:4:12:0,12,124	0/0:2,0:2:6:0,6,66	0/0:5,0:5:15:0,15,155	0/0:1,0:1:3:0,3,32	./.:.:.:.:.	./.:.:.:.:.	0/0:1,0:1:3:0,3,32	./.:.:.:.:.	./.:.:.:.:.	./.:.:.:.:.	0/0:2,0:2:6:0,6,65	0/0:2,0:2:6:0,6,62	1/1:0,5:5:15:147,15,0	0/0:4,0:4:12:0,12,131	0/0:1,0:1:3:0,3,33	0/0:6,0:6:12:0,12,153	0/0:3,0:3:9:0,9,99	0/0:5,0:5:15:0,15,156	0/0:1,0:1:3:0,3,31	0/0:1,0:1:3:0,3,32	0/0:3,0:3:9:0,9,96	0/0:1,0:1:3:0,3,31	0/0:11,0:11:30:0,30,326	1/1:0,3:3:9:92,9,0	./.:.:.:.:.	1/1:0,1:1:3:32,3,0	0/0:5,0:5:15:0,15,152	./.:.:.:.:.	0/0:1,0:1:3:0,3,29	0/0:2,0:2:6:0,6,53	0/0:4,0:4:12:0,12,126	0/0:3,0:3:9:0,9,93	0/0:2,0:2:6:0,6,65	0/0:1,0:1:3:0,3,30	0/0:2,0:2:6:0,6,63	./.:.:.:.:.	0/0:6,0:6:15:0,15,163	0/0:2,0:2:6:0,6,63	0/0:2,0:2:6:0,6,66	./.:.:.:.:.	0/0:6,0:6:15:0,15,171	./.:.:.:.:.	0/0:6,0:6:9:0,9,134	./.:.:.:.:.	./.:.:.:.:.	0/0:1,0:1:3:0,3,32	0/0:17,0:17:51:0,51,577
chr0	150646423	.	T	C	4097.05	.	AC=46;AF=0.173;AN=266;BaseQRankSum=-7.341;DP=955;Dels=0.00;FS=7.893;HaplotypeScore=0.1249;InbreedingCoeff=0.6635;MLEAC=40;MLEAF=0.150;MQ=59.19;MQ0=0;MQRankSum=-0.635;QD=25.14;ReadPosRankSum=1.030	GT:AD:DP:GQ:PL	0/0:82,1:83:99:0,225,2551	0/0:25,0:25:75:0,75,767	0/0:13,0:13:39:0,39,398	1/1:0,31:31:84:871,84,0	0/0:5,0:5:15:0,15,150	0/0:12,0:12:36:0,36,373	0/0:12,0:12:36:0,36,371	1/1:0,1:1:3:31,3,0	1/1:0,1:1:3:32,3,0	1/1:0,20:20:57:578,57,0	1/1:0,5:5:15:149,15,0	0/0:11,0:11:27:0,27,306	1/1:0,9:9:27:273,27,0	./.:.:.:.:.	1/1:0,11:11:33:326,33,0	0/0:19,0:19:54:0,54,570	0/0:22,0:22:63:0,63,653	0/0:2,0:2:6:0,6,63	0/0:12,0:14:27:0,27,320	0/0:7,0:7:21:0,21,206	0/0:2,0:2:6:0,6,65	0/0:13,0:13:36:0,36,383	0/0:16,0:16:48:0,48,495	0/0:20,0:20:57:0,57,618	0/0:2,0:2:6:0,6,64	0/0:21,0:21:63:0,63,651	0/0:12,0:12:36:0,36,371	0/0:3,0:3:9:0,9,97	0/1:1,2:3:23:54,0,23	0/0:14,0:14:36:0,36,406	0/1:1,1:2:24:24,0,26	1/1:0,1:1:3:31,3,0	1/1:0,22:22:57:600,57,0	0/0:3,0:3:9:0,9,95	0/0:14,0:14:36:0,36,398	0/0:8,0:8:24:0,24,261	0/0:19,0:19:57:0,57,578	0/0:8,0:8:18:0,18,213	0/0:5,0:5:15:0,15,161	0/0:3,0:3:9:0,9,101	1/1:0,2:2:6:57,6,0	0/0:9,0:9:27:0,27,279	0/0:15,0:15:42:0,42,441	0/0:18,0:18:51:0,51,550	0/0:10,0:10:30:0,30,309	0/0:9,0:9:27:0,27,281	0/0:4,0:4:12:0,12,122	0/0:5,0:5:15:0,15,160	0/0:1,0:1:3:0,3,32	1/1:0,4:4:9:89,9,0	1/1:0,2:2:6:59,6,0	0/0:1,0:1:3:0,3,32	1/1:0,5:5:12:135,12,0	0/0:2,0:2:6:0,6,60	0/0:1,0:1:3:0,3,31	0/0:2,0:2:6:0,6,63	0/0:4,0:4:12:0,12,126	0/0:5,0:5:15:0,15,156	1/1:0,1:1:3:30,3,0	0/0:8,0:8:24:0,24,241	0/0:2,0:2:6:0,6,63	1/1:0,5:5:12:136,12,0	0/0:7,0:7:18:0,18,190	0/0:5,0:5:15:0,15,148	0/0:2,0:2:6:0,6,63	1/1:0,4:4:9:92,9,0	0/0:7,0:7:21:0,21,211	0/0:6,0:6:18:0,18,188	1/1:0,4:4:12:120,12,0	0/0:3,0:3:9:0,9,94	0/0:4,0:4:12:0,12,122	0/0:5,0:5:15:0,15,157	0/0:2,0:2:6:0,6,65	0/0:6,0:6:18:0,18,183	0/0:5,0:5:12:0,12,137	0/0:2,0:2:6:0,6,61	0/0:2,0:2:6:0,6,64	0/0:6,0:6:15:0,15,167	0/0:6,0:6:15:0,15,166	0/0:2,0:2:6:0,6,65	0/0:2,0:2:6:0,6,61	0/0:5,0:5:15:0,15,151	0/0:3,0:3:9:0,9,94	0/0:3,0:3:9:0,9,94	0/0:3,0:3:9:0,9,91	0/0:3,0:3:9:0,9,93	0/0:3,0:3:9:0,9,90	0/0:5,0:5:15:0,15,159	0/0:4,0:4:12:0,12,111	0/0:4,0:4:12:0,12,129	0/0:2,0:2:6:0,6,63	0/0:2,0:2:6:0,6,59	./.:.:.:.:.	1/1:0,2:2:6:55,6,0	0/0:2,0:2:6:0,6,61	0/0:3,0:3:9:0,9,97	0/0:4,0:4:12:0,12,122	0/0:3,0:3:9:0,9,89	0/0:3,0:3:9:0,9,89	0/0:2,0:2:6:0,6,63	0/0:6,0:6:18:0,18,196	0/0:1,0:1:3:0,3,31	1/1:0,1:1:3:30,3,0	0/0:5,0:5:15:0,15,153	0/0:2,0:2:6:0,6,60	0/0:3,0:3:9:0,9,94	0/0:2,0:2:6:0,6,61	0/0:6,0:6:18:0,18,183	0/0:7,0:7:21:0,21,218	0/0:2,0:2:6:0,6,63	0/0:6,0:6:18:0,18,184	0/0:7,0:7:21:0,21,221	0/0:9,0:9:24:0,24,258	1/1:0,14:14:42:419,42,0	0/0:4,0:4:12:0,12,122	1/1:0,9:9:21:236,21,0	1/1:0,4:4:12:113,12,0	0/0:4,0:4:12:0,12,122	./.:.:.:.:.	0/0:4,0:4:12:0,12,129	0/0:8,0:8:24:0,24,247	0/0:6,0:6:18:0,18,186	0/0:9,0:9:27:0,27,283	0/0:8,0:8:18:0,18,214	0/0:4,0:4:12:0,12,122	0/0:8,0:8:18:0,18,209	0/0:7,0:7:21:0,21,216	0/0:4,0:4:12:0,12,119	0/0:1,0:1:3:0,3,32	0/0:6,0:6:9:0,9,134	0/0:2,0:2:3:0,3,32	./.:.:.:.:.	0/0:4,0:4:6:0,6,89	0/0:4,0:4:6:0,6,89	0/0:4,0:4:6:0,6,89	0/0:4,0:4:6:0,6,89	0/0:35,0:35:99:0,105,1185
chr0	150646443	.	C	T	9251.66	.	AC=98;AF=0.371;AN=264;BaseQRankSum=-10.727;DP=964;Dels=0.00;FS=3.049;HaplotypeScore=0.1523;InbreedingCoeff=0.7378;MLEAC=89;MLEAF=0.337;MQ=59.15;MQ0=0;MQRankSum=-0.148;QD=25.92;ReadPosRankSum=-0.312	GT:AD:DP:GQ:PL	0/0:83,0:83:99:0,241,2632	0/0:21,0:21:63:0,63,659	0/0:17,0:17:51:0,51,540	1/1:0,32:32:93:953,93,0	1/1:0,9:9:27:266,27,0	0/0:11,0:11:33:0,33,346	1/1:0,13:13:39:380,39,0	1/1:0,3:3:9:91,9,0	1/1:0,2:2:6:65,6,0	1/1:0,22:22:60:643,60,0	1/1:0,4:4:12:118,12,0	0/0:13,0:13:30:0,30,355	1/1:0,12:12:36:360,36,0	./.:.:.:.:.	1/1:0,16:16:48:490,48,0	1/1:0,19:19:48:510,48,0	1/1:0,23:23:69:690,69,0	0/0:1,0:1:3:0,3,32	0/0:12,2:14:27:0,27,325	0/0:6,0:6:18:0,18,192	0/0:3,0:3:9:0,9,96	0/0:10,0:10:30:0,30,316	0/0:12,0:12:36:0,36,378	0/0:21,0:21:60:0,60,642	0/0:2,0:2:6:0,6,67	0/0:24,0:24:69:0,69,746	0/0:15,0:15:45:0,45,467	0/0:3,0:3:9:0,9,99	1/1:0,3:3:9:95,9,0	0/0:15,0:15:39:0,39,437	0/1:1,1:2:26:26,0,26	1/1:0,1:1:3:32,3,0	1/1:0,23:23:57:622,57,0	0/1:1,3:4:22:82,0,22	0/0:16,0:16:39:0,39,436	1/1:0,6:6:18:181,18,0	0/0:19,0:19:57:0,57,588	1/1:0,8:8:18:211,18,0	0/0:4,0:4:12:0,12,129	0/1:1,1:2:25:25,0,26	1/1:0,3:3:9:89,9,0	1/1:0,10:10:30:302,30,0	1/1:0,15:15:42:436,42,0	0/0:19,0:19:54:0,54,581	0/0:7,0:7:21:0,21,225	0/0:10,0:10:30:0,30,316	0/0:3,0:3:9:0,9,94	0/0:2,1:3:6:0,6,52	0/0:1,0:1:3:0,3,32	1/1:0,8:8:21:222,21,0	1/1:0,2:2:6:63,6,0	0/0:3,0:3:6:0,6,77	1/1:0,7:7:15:181,15,0	1/1:0,2:2:6:60,6,0	0/0:2,0:2:6:0,6,62	1/1:0,2:2:6:59,6,0	0/0:3,0:3:9:0,9,96	0/0:6,0:6:18:0,18,189	1/1:0,2:2:6:59,6,0	0/0:8,0:8:24:0,24,250	1/1:0,2:2:6:61,6,0	1/1:0,1:1:3:32,3,0	1/1:0,8:8:21:222,21,0	0/0:4,0:4:12:0,12,123	./.:.:.:.:.	1/1:0,3:3:9:90,9,0	1/1:0,8:8:24:242,24,0	0/0:6,0:6:18:0,18,189	1/1:0,5:5:15:147,15,0	0/0:1,0:1:3:0,3,32	0/0:5,0:5:15:0,15,156	0/0:2,0:2:6:0,6,66	0/0:1,0:1:3:0,3,32	0/0:5,0:5:15:0,15,157	0/0:5,0:5:12:0,12,136	0/0:2,0:2:6:0,6,63	0/0:1,0:1:3:0,3,32	0/0:3,0:3:9:0,9,94	0/0:5,0:5:15:0,15,159	0/0:2,0:2:6:0,6,67	0/0:2,0:2:6:0,6,66	0/0:3,0:3:9:0,9,92	0/0:3,0:3:9:0,9,97	0/0:3,0:3:9:0,9,94	0/0:1,0:1:3:0,3,31	0/0:3,0:3:9:0,9,94	0/0:3,0:3:9:0,9,82	1/1:0,6:6:18:186,18,0	0/0:5,0:6:15:0,15,157	1/1:0,2:2:3:31,3,0	0/0:3,0:3:9:0,9,95	1/1:0,2:2:6:57,6,0	./.:.:.:.:.	1/1:0,2:2:6:61,6,0	1/1:0,2:2:6:61,6,0	1/1:0,4:4:12:125,12,0	1/1:0,6:6:18:182,18,0	1/1:0,2:2:3:29,3,0	1/1:0,4:4:12:112,12,0	0/0:2,0:2:6:0,6,63	0/1:5,1:6:12:12,0,147	1/1:0,1:1:3:30,3,0	1/1:0,2:2:6:60,6,0	0/0:7,0:7:21:0,21,221	0/0:2,0:2:6:0,6,63	0/0:4,0:4:12:0,12,129	1/1:0,4:4:12:126,12,0	0/0:6,0:6:18:0,18,185	0/0:5,0:5:12:0,12,135	0/0:3,0:3:9:0,9,94	0/0:8,0:8:24:0,24,253	0/0:5,0:5:12:0,12,137	1/1:0,8:8:24:239,24,0	1/1:0,11:11:33:329,33,0	0/0:4,0:4:12:0,12,132	1/1:0,9:9:21:243,21,0	1/1:0,4:4:12:122,12,0	0/0:2,0:2:6:0,6,61	./.:.:.:.:.	0/0:2,0:2:3:0,3,33	0/0:7,0:7:21:0,21,219	0/0:6,0:6:18:0,18,186	0/0:5,0:5:15:0,15,160	0/0:6,0:6:15:0,15,173	0/0:4,0:4:12:0,12,122	0/0:7,0:7:15:0,15,183	0/0:7,0:7:21:0,21,224	0/0:5,0:5:15:0,15,156	0/0:3,0:3:9:0,9,96	0/0:6,0:6:9:0,9,134	0/0:2,0:2:3:0,3,45	./.:.:.:.:.	0/0:6,0:6:12:0,12,153	0/0:4,0:4:6:0,6,89	0/0:5,1:6:9:0,9,121	0/0:4,0:4:6:0,6,77	0/0:35,0:35:99:0,105,1168
chr0	150646877	.	C	A	1021.74	.	AC=25;AF=0.102;AN=244;BaseQRankSum=-0.064;DP=740;Dels=0.00;FS=0.000;HaplotypeScore=0.0743;InbreedingCoeff=0.4672;MLEAC=19;MLEAF=0.078;MQ=59.33;MQ0=0;MQRankSum=0.819;QD=23.22;ReadPosRankSum=0.498	GT:AD:DP:GQ:PL	0/0:65,0:65:99:0,186,1989	0/0:18,0:18:54:0,54,568	0/0:14,0:14:39:0,39,430	0/0:33,0:33:99:0,99,1041	0/0:17,0:17:51:0,51,544	0/0:6,0:6:18:0,18,195	1/1:0,9:9:27:275,27,0	0/0:2,0:2:6:0,6,63	0/0:2,0:2:6:0,6,63	0/0:20,0:20:60:0,60,637	0/0:3,0:3:9:0,9,97	0/0:10,0:10:30:0,30,320	0/0:8,0:8:21:0,21,241	1/1:0,1:1:3:31,3,0	0/0:18,0:18:51:0,51,558	0/0:15,0:15:45:0,45,469	0/0:12,0:12:30:0,30,332	0/0:1,0:1:3:0,3,28	0/0:2,0:2:6:0,6,64	./.:.:.:.:.	0/0:3,0:3:9:0,9,97	0/0:5,0:5:12:0,12,140	0/0:10,0:10:27:0,27,305	0/0:15,0:15:39:0,39,441	./.:.:.:.:.	0/0:17,0:17:51:0,51,546	0/0:16,0:16:48:0,48,497	./.:.:.:.:.	0/0:3,0:3:9:0,9,93	0/0:8,0:8:24:0,24,251	0/0:3,0:3:9:0,9,80	0/0:4,0:4:12:0,12,126	0/0:6,0:6:15:0,15,175	0/0:1,0:1:3:0,3,35	0/0:14,0:14:39:0,39,438	1/1:0,3:3:9:96,9,0	0/0:16,0:16:48:0,48,510	0/0:8,0:8:24:0,24,260	0/0:8,0:8:24:0,24,249	0/0:1,0:1:3:0,3,34	0/0:4,0:4:12:0,12,130	1/1:0,4:4:12:127,12,0	0/0:15,0:15:39:0,39,440	0/0:12,0:12:36:0,36,388	0/0:20,0:20:57:0,57,633	0/0:12,0:12:36:0,36,379	0/0:4,0:4:12:0,12,129	0/0:1,0:1:3:0,3,33	0/0:3,0:3:9:0,9,96	0/0:3,0:3:9:0,9,97	0/0:2,0:2:3:0,3,45	0/0:1,0:1:3:0,3,32	0/0:7,0:7:21:0,21,221	1/1:0,2:2:6:66,6,0	0/0:2,0:2:6:0,6,64	1/1:0,3:3:9:91,9,0	0/0:4,0:4:12:0,12,126	0/0:4,0:4:12:0,12,125	./.:.:.:.:.	0/0:2,0:2:6:0,6,61	0/0:3,0:3:9:0,9,96	0/0:1,0:1:3:0,3,32	0/0:5,0:5:15:0,15,155	0/0:3,0:3:9:0,9,99	1/1:0,5:5:15:157,15,0	0/0:2,0:2:6:0,6,54	1/1:0,2:2:6:62,6,0	0/0:5,0:5:15:0,15,160	0/0:2,0:2:6:0,6,65	0/0:1,0:1:3:0,3,31	./.:.:.:.:.	./.:.:.:.:.	0/0:1,0:1:3:0,3,33	0/0:3,0:3:9:0,9,95	0/0:8,0:8:24:0,24,252	0/0:1,0:1:3:0,3,32	0/0:1,0:1:3:0,3,32	0/0:2,0:2:6:0,6,63	./.:.:.:.:.	0/0:4,0:4:9:0,9,109	./.:.:.:.:.	0/0:1,0:1:3:0,3,32	./.:.:.:.:.	0/0:2,0:2:6:0,6,61	0/0:3,0:3:9:0,9,95	0/0:2,0:2:6:0,6,67	0/0:5,0:5:15:0,15,160	0/1:1,5:6:14:130,0,14	0/0:2,0:2:6:0,6,65	0/0:6,0:6:15:0,15,158	0/0:1,0:1:3:0,3,34	1/1:0,1:1:3:32,3,0	./.:.:.:.:.	0/0:1,0:1:3:0,3,32	0/0:1,0:1:3:0,3,32	1/1:0,1:1:3:31,3,0	1/1:0,4:4:9:96,9,0	1/1:0,3:3:9:96,9,0	./.:.:.:.:.	0/0:1,0:1:3:0,3,31	0/0:1,0:1:3:0,3,32	./.:.:.:.:.	0/0:2,0:2:6:0,6,63	0/0:1,0:1:3:0,3,31	0/0:5,0:5:15:0,15,161	0/0:5,0:5:15:0,15,162	0/0:4,0:4:12:0,12,126	0/0:3,0:3:9:0,9,95	0/0:4,0:4:12:0,12,128	0/0:4,0:4:9:0,9,109	0/0:2,0:2:6:0,6,63	0/0:4,0:4:12:0,12,132	0/0:6,0:6:18:0,18,186	0/0:4,0:4:12:0,12,128	0/0:5,0:5:15:0,15,161	0/0:2,0:2:6:0,6,65	0/0:2,0:2:6:0,6,63	0/0:5,0:5:15:0,15,153	0/0:8,0:8:24:0,24,257	0/0:4,0:4:12:0,12,128	0/0:1,0:1:3:0,3,31	0/0:3,0:3:9:0,9,97	0/0:7,0:7:21:0,21,221	0/0:3,0:3:9:0,9,96	0/0:3,0:3:9:0,9,94	0/0:2,0:2:6:0,6,63	0/0:3,0:3:9:0,9,100	./.:.:.:.:.	0/0:1,0:1:3:0,3,32	0/0:1,0:1:3:0,3,32	./.:.:.:.:.	0/0:6,0:6:12:0,12,152	0/0:2,0:2:3:0,3,31	0/0:4,0:4:6:0,6,89	./.:.:.:.:.	0/0:5,0:5:12:0,12,139	0/0:37,0:37:99:0,111,1252
chr0	150671151	.	G	T	874.87	.	AC=16;AF=0.065;AN=248;BaseQRankSum=-1.187;DP=750;Dels=0.00;FS=20.957;HaplotypeScore=0.0919;InbreedingCoeff=0.2795;MLEAC=15;MLEAF=0.060;MQ=59.70;MQ0=0;MQRankSum=0.769;QD=19.44;ReadPosRankSum=-2.749	GT:AD:DP:GQ:PL	0/0:41,0:41:99:0,120,1253	0/0:15,0:15:45:0,45,450	0/0:12,0:12:33:0,33,350	0/0:41,0:41:99:0,123,1249	0/0:7,0:7:18:0,18,201	0/0:11,0:11:33:0,33,333	0/0:15,0:15:45:0,45,451	0/0:1,0:1:3:0,3,30	0/1:1,3:4:18:83,0,18	0/0:15,0:15:42:0,42,439	0/0:1,0:1:3:0,3,29	0/0:9,0:9:27:0,27,280	0/0:17,0:17:48:0,48,499	0/0:2,0:2:6:0,6,59	0/0:20,0:20:51:0,51,560	0/0:15,0:15:42:0,42,431	0/0:16,0:16:48:0,48,512	0/0:3,0:3:9:0,9,96	0/0:15,0:15:39:0,39,424	0/0:5,0:5:15:0,15,162	0/0:4,0:4:12:0,12,128	0/0:12,0:12:36:0,36,361	0/0:12,0:12:36:0,36,369	0/0:12,0:12:33:0,33,356	0/0:1,0:1:3:0,3,32	0/0:11,0:11:24:0,24,287	1/1:0,11:11:33:328,33,0	0/0:4,0:4:9:0,9,100	0/0:2,0:2:6:0,6,66	0/0:12,0:12:36:0,36,370	0/0:4,0:4:12:0,12,132	0/0:3,0:3:9:0,9,97	0/0:9,0:9:27:0,27,275	0/1:2,1:3:23:23,0,54	0/0:16,0:16:45:0,45,479	0/1:1,3:4:21:80,0,21	0/0:5,0:5:15:0,15,150	0/0:7,0:7:18:0,18,197	0/0:9,0:9:24:0,24,252	./.:.:.:.:.	0/0:6,0:6:18:0,18,184	0/0:19,0:19:54:0,54,580	0/0:5,0:5:12:0,12,131	0/0:17,0:17:45:0,45,490	0/0:11,0:12:33:0,33,337	0/0:12,0:12:36:0,36,367	0/0:4,0:4:12:0,12,129	0/1:2,1:3:23:23,0,52	0/0:4,0:4:12:0,12,122	1/1:0,4:4:9:106,9,0	./.:.:.:.:.	1/1:0,1:1:3:31,3,0	0/0:6,0:6:18:0,18,180	0/0:4,0:4:9:0,9,105	0/0:3,0:3:9:0,9,94	0/0:2,0:2:6:0,6,59	0/0:4,0:4:9:0,9,108	0/0:7,0:7:21:0,21,214	0/0:1,0:1:3:0,3,32	0/0:5,0:5:15:0,15,152	0/0:2,0:2:6:0,6,60	0/0:6,0:6:18:0,18,186	0/0:8,0:8:24:0,24,248	0/0:3,0:3:9:0,9,93	1/1:0,5:5:15:148,15,0	0/0:1,0:1:3:0,3,32	0/0:5,0:5:15:0,15,149	0/0:1,0:1:3:0,3,29	./.:.:.:.:.	0/0:1,0:1:3:0,3,31	0/0:3,0:3:9:0,9,97	0/0:2,0:2:6:0,6,60	0/0:1,0:1:3:0,3,31	0/0:1,0:1:3:0,3,29	0/0:3,0:3:9:0,9,93	./.:.:.:.:.	./.:.:.:.:.	./.:.:.:.:.	0/0:1,0:1:3:0,3,32	0/0:12,0:12:27:0,27,324	./.:.:.:.:.	0/0:3,0:3:9:0,9,88	0/0:5,0:5:15:0,15,156	0/0:4,0:4:12:0,12,125	0/0:2,0:2:6:0,6,61	0/0:8,0:8:24:0,24,250	0/0:5,0:5:15:0,15,162	0/0:5,0:5:15:0,15,160	0/0:4,0:4:12:0,12,120	0/0:1,0:1:3:0,3,31	0/0:2,0:2:6:0,6,65	./.:.:.:.:.	0/0:3,0:3:9:0,9,95	0/0:1,0:1:3:0,3,30	0/0:1,0:1:3:0,3,31	0/0:1,0:1:3:0,3,30	0/0:2,0:2:6:0,6,57	0/0:1,0:1:3:0,3,31	0/0:1,0:1:3:0,3,28	0/0:1,0:1:3:0,3,32	1/1:0,2:2:6:65,6,0	./.:.:.:.:.	0/0:2,0:2:6:0,6,59	0/0:2,0:2:6:0,6,60	0/0:2,0:2:6:0,6,61	0/0:5,0:5:15:0,15,156	0/0:2,0:2:6:0,6,63	0/0:9,0:9:27:0,27,269	0/0:2,0:2:6:0,6,63	0/0:4,0:4:12:0,12,118	0/0:6,0:6:18:0,18,179	0/0:2,0:2:6:0,6,63	1/1:0,8:8:21:202,21,0	./.:.:.:.:.	0/0:1,0:1:3:0,3,33	0/0:4,0:4:12:0,12,124	0/0:4,0:4:12:0,12,124	0/0:6,0:6:18:0,18,182	0/0:3,0:3:9:0,9,90	0/0:1,0:1:3:0,3,34	0/0:1,0:1:3:0,3,31	0/0:8,0:8:24:0,24,244	0/0:4,0:4:12:0,12,118	0/0:4,0:4:12:0,12,121	0/0:7,0:7:18:0,18,195	0/0:1,0:1:3:0,3,30	0/0:4,0:4:12:0,12,118	0/0:3,0:3:9:0,9,93	./.:.:.:.:.	./.:.:.:.:.	0/0:2,0:2:3:0,3,45	0/0:2,0:2:3:0,3,45	0/0:2,0:2:3:0,3,45	0/0:4,0:4:6:0,6,89	./.:.:.:.:.	0/0:1,0:1:3:0,3,31	0/0:12,0:12:36:0,36,376
chr0	150671489	.	G	C	1917.72	.	AC=49;AF=0.204;AN=240;BaseQRankSum=0.783;DP=467;Dels=0.00;FS=4.398;HaplotypeScore=0.2009;InbreedingCoeff=0.5382;MLEAC=37;MLEAF=0.154;MQ=58.47;MQ0=7;MQRankSum=0.114;QD=22.83;ReadPosRankSum=1.907	GT:AD:DP:GQ:PL	0/0:10,0:10:30:0,30,324	0/0:13,0:14:36:0,36,385	0/0:12,0:14:33:0,33,358	0/0:16,1:18:45:0,45,475	0/0:11,0:11:33:0,33,335	0/0:3,0:5:9:0,9,91	0/0:3,0:3:6:0,6,74	./.:.:.:.:.	./.:.:.:.:.	0/0:5,0:5:15:0,15,150	./.:.:.:.:.	0/0:6,0:6:18:0,18,191	1/1:0,8:10:24:247,24,0	0/0:1,0:1:3:0,3,34	1/1:0,9:11:27:277,27,0	1/1:0,6:6:18:195,18,0	1/1:0,9:9:24:264,24,0	0/0:1,0:1:3:0,3,32	0/0:3,0:3:9:0,9,84	0/0:2,0:2:6:0,6,57	./.:.:.:.:.	0/0:2,0:5:6:0,6,62	0/0:3,0:3:9:0,9,94	0/0:9,0:9:27:0,27,288	./.:.:.:.:.	1/1:0,7:7:21:218,21,0	0/0:9,0:9:27:0,27,284	1/1:0,2:2:6:62,6,0	./.:.:.:.:.	0/0:4,0:4:12:0,12,129	1/1:0,1:1:3:26,3,0	1/1:0,1:1:3:30,3,0	0/0:2,0:2:6:0,6,63	1/1:0,1:1:3:33,3,0	0/0:6,0:6:18:0,18,183	0/0:1,0:1:3:0,3,32	0/0:8,0:8:24:0,24,247	0/0:1,0:1:3:0,3,32	1/1:0,1:1:3:29,3,0	0/0:2,0:2:6:0,6,62	1/1:0,2:2:6:67,6,0	0/0:2,0:2:6:0,6,67	0/0:9,0:9:27:0,27,283	0/0:6,0:6:18:0,18,188	0/0:14,0:14:42:0,42,428	0/0:3,0:3:9:0,9,94	0/0:10,0:10:30:0,30,316	0/0:2,0:2:6:0,6,57	0/0:1,0:2:3:0,3,30	0/0:3,0:3:6:0,6,74	0/0:2,0:2:6:0,6,64	0/0:1,0:1:3:0,3,30	0/0:1,0:1:3:0,3,32	0/0:2,0:2:6:0,6,62	0/0:6,0:6:15:0,15,170	0/0:2,0:2:6:0,6,59	0/0:4,0:5:12:0,12,121	0/0:3,0:3:9:0,9,89	./.:.:.:.:.	0/0:4,0:4:12:0,12,124	./.:.:.:.:.	./.:.:.:.:.	1/1:0,4:4:12:123,12,0	0/0:3,0:3:9:0,9,92	0/0:4,0:4:12:0,12,126	1/1:0,3:3:9:92,9,0	0/0:2,0:2:6:0,6,61	1/1:0,5:5:15:152,15,0	1/1:0,1:1:3:29,3,0	0/0:4,0:4:12:0,12,126	0/0:2,0:2:6:0,6,65	0/0:3,0:3:9:0,9,90	0/0:3,0:3:9:0,9,95	0/0:2,0:2:6:0,6,57	0/0:5,0:5:15:0,15,149	0/0:1,0:1:3:0,3,32	0/0:1,0:1:3:0,3,33	0/0:3,0:3:9:0,9,92	0/0:2,0:3:6:0,6,61	0/0:2,0:3:6:0,6,65	./.:.:.:.:.	0/0:1,0:1:3:0,3,32	0/0:2,0:2:6:0,6,62	0/0:2,0:2:6:0,6,63	0/0:1,0:1:3:0,3,31	./.:.:.:.:.	1/1:0,3:3:9:98,9,0	./.:.:.:.:.	1/1:0,1:2:3:33,3,0	1/1:0,1:1:3:30,3,0	1/1:0,2:2:6:63,6,0	0/0:3,0:3:9:0,9,86	./.:.:.:.:.	0/0:3,0:3:9:0,9,95	1/1:0,1:1:3:30,3,0	1/1:0,1:1:3:32,3,0	0/0:1,0:1:3:0,3,32	0/0:1,0:1:3:0,3,30	0/0:2,0:2:6:0,6,64	0/0:2,0:2:6:0,6,61	./.:.:.:.:.	0/0:2,0:2:6:0,6,61	1/1:0,1:1:3:30,3,0	0/0:4,0:4:12:0,12,123	0/0:2,0:2:6:0,6,60	0/0:3,0:3:9:0,9,94	0/0:1,0:1:3:0,3,27	0/0:3,0:3:9:0,9,89	0/0:1,0:1:3:0,3,32	./.:.:.:.:.	0/0:6,0:8:18:0,18,181	0/0:1,0:1:3:0,3,32	0/0:5,0:5:15:0,15,159	1/1:0,2:2:6:61,6,0	1/1:0,4:4:12:128,12,0	./.:.:1:.:.	0/1:1,2:3:20:52,0,20	0/0:1,0:1:3:0,3,32	0/0:3,0:3:9:0,9,97	0/0:2,0:2:6:0,6,62	0/0:3,0:3:9:0,9,86	0/0:2,0:2:6:0,6,63	0/0:5,0:5:15:0,15,150	0/0:2,0:2:6:0,6,62	0/0:2,0:2:6:0,6,63	0/0:4,0:4:12:0,12,117	0/0:2,0:2:6:0,6,62	0/0:1,0:1:3:0,3,33	0/0:5,0:5:15:0,15,145	0/0:4,0:4:6:0,6,89	./.:.:.:.:.	0/0:6,0:6:9:0,9,134	0/0:2,0:2:3:0,3,45	0/0:2,0:2:3:0,3,45	0/0:4,0:4:6:0,6,89	0/0:4,0:4:6:0,6,76	0/0:21,0:21:63:0,63,694
chr0	150672102	.	T	C	1144.15	.	AC=15;AF=0.056;AN=266;BaseQRankSum=1.403;DP=1180;Dels=0.00;FS=6.491;HaplotypeScore=0.0458;InbreedingCoeff=0.4085;MLEAC=11;MLEAF=0.041;MQ=59.70;MQ0=0;MQRankSum=0.489;QD=20.07;ReadPosRankSum=0.092	GT:AD:DP:GQ:PL	0/0:81,0:81:99:0,244,2556	0/0:19,0:19:51:0,51,565	0/0:27,0:28:69:0,69,799	0/0:53,0:53:99:0,159,1656	0/0:16,0:16:48:0,48,514	0/0:22,0:22:57:0,57,638	0/0:18,0:18:54:0,54,560	0/0:2,0:2:6:0,6,63	1/1:0,2:2:6:63,6,0	0/0:22,0:22:60:0,60,665	0/0:2,0:2:6:0,6,60	0/0:13,0:13:39:0,39,393	0/0:17,0:17:51:0,51,527	0/0:4,0:4:12:0,12,132	0/0:18,0:18:48:0,48,536	0/0:22,0:22:66:0,66,684	0/0:22,0:22:66:0,66,692	0/0:9,0:9:27:0,27,287	0/0:10,0:10:30:0,30,306	0/0:6,0:6:18:0,18,186	0/0:2,0:2:6:0,6,65	0/0:19,0:19:57:0,57,592	0/0:23,0:23:60:0,60,668	0/0:26,0:26:69:0,69,763	0/0:6,0:6:18:0,18,189	0/0:24,0:24:72:0,72,759	1/1:0,15:15:42:463,42,0	0/0:4,0:4:12:0,12,126	0/0:3,0:3:6:0,6,61	0/0:29,0:29:87:0,87,902	0/0:5,0:5:15:0,15,161	0/0:3,0:3:9:0,9,98	0/0:29,0:29:69:0,69,799	0/1:7,1:8:7:7,0,197	0/0:23,0:23:66:0,66,684	1/1:0,5:5:15:167,15,0	0/0:20,0:20:57:0,57,605	0/0:12,0:12:30:0,30,350	0/0:12,0:12:36:0,36,375	0/1:3,1:4:25:25,0,54	0/0:6,0:6:18:0,18,193	0/0:14,0:14:39:0,39,430	0/0:28,0:28:84:0,84,877	0/0:24,0:24:66:0,66,706	0/0:13,0:13:36:0,36,394	0/0:25,0:25:75:0,75,789	0/0:10,0:10:30:0,30,312	0/0:5,0:5:15:0,15,155	0/0:6,0:6:18:0,18,195	1/1:0,1:1:3:33,3,0	0/0:3,0:3:9:0,9,95	./.:.:.:.:.	0/0:5,0:5:15:0,15,164	0/0:5,0:5:15:0,15,162	0/0:7,0:8:18:0,18,208	0/0:5,0:5:15:0,15,157	0/0:4,0:4:12:0,12,123	0/0:9,0:9:27:0,27,290	0/0:1,0:1:3:0,3,32	0/0:4,0:4:12:0,12,131	0/0:7,0:7:21:0,21,207	0/0:2,0:2:6:0,6,61	0/0:12,0:12:36:0,36,375	0/0:2,0:2:6:0,6,62	1/1:0,5:5:15:162,15,0	0/0:3,0:3:9:0,9,97	0/0:4,0:4:12:0,12,124	0/0:9,0:9:27:0,27,288	0/0:4,0:4:12:0,12,123	0/0:3,0:3:9:0,9,95	0/0:2,0:2:6:0,6,65	0/0:6,0:6:18:0,18,193	0/0:1,0:1:3:0,3,32	0/0:10,0:10:30:0,30,315	0/0:4,0:4:12:0,12,127	0/0:6,0:6:15:0,15,169	0/0:6,0:6:18:0,18,189	0/0:2,0:2:6:0,6,65	0/0:1,0:1:3:0,3,31	0/0:3,0:3:9:0,9,96	0/0:1,0:1:3:0,3,34	0/0:1,0:1:3:0,3,32	0/0:3,0:3:9:0,9,95	0/0:4,0:4:12:0,12,128	0/0:5,0:5:15:0,15,153	0/0:7,0:7:21:0,21,216	0/0:8,0:8:21:0,21,230	0/0:2,0:2:6:0,6,63	0/0:4,0:4:12:0,12,134	0/0:3,0:3:9:0,9,97	0/0:4,0:4:9:0,9,113	0/0:5,0:5:15:0,15,159	0/0:2,0:2:6:0,6,59	./.:.:.:.:.	0/0:4,0:4:12:0,12,125	0/0:4,0:4:12:0,12,124	0/0:7,0:7:21:0,21,222	0/0:2,0:2:6:0,6,67	./.:.:.:.:.	0/0:3,0:3:9:0,9,86	0/1:1,7:8:12:172,0,12	0/0:2,0:2:6:0,6,61	0/0:3,0:3:9:0,9,98	0/0:4,0:4:12:0,12,130	0/0:3,0:3:9:0,9,95	0/0:6,0:6:18:0,18,181	0/0:3,0:3:9:0,9,98	0/0:9,0:9:27:0,27,284	0/0:2,0:2:6:0,6,61	0/0:7,0:7:21:0,21,214	0/0:10,0:10:27:0,27,296	0/0:2,0:2:6:0,6,63	1/1:0,9:9:27:290,27,0	0/0:4,0:4:9:0,9,110	0/0:3,0:3:9:0,9,92	0/0:5,0:5:15:0,15,163	0/0:4,0:4:12:0,12,128	0/0:2,0:2:6:0,6,63	0/0:4,0:4:12:0,12,128	0/0:4,0:4:12:0,12,126	0/0:5,0:5:15:0,15,156	0/0:9,0:9:27:0,27,268	0/0:6,0:6:15:0,15,174	0/0:6,0:6:18:0,18,192	0/0:2,0:2:6:0,6,65	0/0:4,0:4:12:0,12,118	0/0:3,0:3:9:0,9,99	0/0:4,0:4:12:0,12,122	0/0:6,0:6:18:0,18,184	0/0:6,0:6:9:0,9,134	0/0:1,0:1:3:0,3,27	0/0:1,0:1:3:0,3,31	0/0:6,0:6:9:0,9,134	0/0:7,0:7:12:0,12,166	./.:.:.:.:.	0/0:2,0:2:3:0,3,32	0/0:22,0:22:66:0,66,736
chr0	150680600	.	G	A	3616.22	.	AC=19;AF=0.074;AN=258;BaseQRankSum=-1.063;DP=959;Dels=0.00;FS=3.820;HaplotypeScore=0.0561;InbreedingCoeff=0.4744;MLEAC=15;MLEAF=0.058;MQ=59.50;MQ0=0;MQRankSum=0.303;QD=28.25;ReadPosRankSum=-2.135	GT:AD:DP:GQ:PL	1/1:0,77:77:99:2413,232,0	0/0:15,0:15:45:0,45,476	0/0:10,0:10:30:0,30,308	0/0:43,0:43:99:0,129,1331	0/0:18,0:18:54:0,54,565	0/0:13,0:13:39:0,39,421	0/0:17,0:17:51:0,51,527	0/0:1,0:1:3:0,3,32	0/0:1,0:1:3:0,3,23	1/1:0,19:19:57:585,57,0	1/1:0,3:3:9:97,9,0	0/0:17,0:17:51:0,51,532	0/0:21,0:21:63:0,63,659	0/0:2,0:2:6:0,6,63	0/0:16,0:16:45:0,45,490	0/0:14,0:14:42:0,42,428	0/0:16,0:16:48:0,48,504	1/1:0,1:1:3:33,3,0	0/0:3,0:3:9:0,9,93	0/0:9,0:9:27:0,27,268	0/0:2,0:2:6:0,6,63	0/0:7,0:7:18:0,18,196	0/0:12,0:12:36:0,36,373	0/0:20,0:20:60:0,60,636	0/0:3,0:3:9:0,9,96	0/0:21,0:21:63:0,63,646	0/0:17,0:17:45:0,45,498	0/0:4,0:4:12:0,12,137	0/0:1,0:1:3:0,3,32	0/0:19,0:19:57:0,57,598	0/0:3,0:3:9:0,9,104	0/0:2,0:2:6:0,6,63	0/0:17,0:17:51:0,51,524	0/0:1,0:1:3:0,3,36	0/0:18,0:18:54:0,54,554	0/1:4,1:5:13:13,0,108	0/0:18,0:18:54:0,54,568	1/1:0,13:13:39:404,39,0	0/0:13,0:13:39:0,39,418	./.:.:.:.:.	0/0:2,0:2:6:0,6,68	0/0:6,0:6:18:0,18,192	0/0:17,0:17:42:0,42,478	0/0:25,0:25:72:0,72,772	0/0:15,0:15:45:0,45,474	0/0:18,0:18:54:0,54,569	0/0:10,0:10:30:0,30,320	0/0:3,0:3:9:0,9,98	0/0:5,0:5:15:0,15,148	0/0:9,0:9:27:0,27,277	0/0:1,0:1:3:0,3,32	0/0:2,0:2:6:0,6,63	1/1:0,6:6:18:189,18,0	./.:.:.:.:.	0/0:3,0:3:9:0,9,93	0/0:1,0:1:3:0,3,34	0/0:3,0:3:6:0,6,64	0/0:6,0:6:18:0,18,189	0/0:5,0:5:15:0,15,159	0/0:4,0:4:12:0,12,122	0/0:3,0:3:9:0,9,93	0/0:7,0:7:21:0,21,217	0/0:9,0:9:27:0,27,286	0/0:9,0:9:27:0,27,290	0/0:2,0:2:6:0,6,65	0/0:3,0:3:9:0,9,96	0/0:6,0:6:18:0,18,185	0/0:8,0:8:24:0,24,255	0/0:4,0:4:12:0,12,124	0/0:5,0:5:15:0,15,162	0/0:1,0:1:3:0,3,32	0/0:5,0:5:15:0,15,159	0/0:5,0:5:12:0,12,138	0/0:3,0:3:6:0,6,74	0/0:3,0:3:9:0,9,89	0/0:2,0:2:6:0,6,64	0/0:8,0:8:24:0,24,252	0/0:3,0:3:9:0,9,92	./.:.:.:.:.	0/0:4,0:4:12:0,12,122	0/0:2,0:2:6:0,6,61	./.:.:.:.:.	0/0:2,0:2:6:0,6,69	0/0:3,0:3:9:0,9,93	0/0:6,0:6:18:0,18,189	0/0:5,0:5:15:0,15,163	0/0:3,0:3:9:0,9,95	1/1:0,2:2:6:59,6,0	0/0:5,0:5:15:0,15,153	0/0:6,0:6:18:0,18,195	0/0:3,0:3:9:0,9,97	0/0:1,0:1:3:0,3,35	0/0:3,0:3:9:0,9,93	./.:.:.:.:.	0/0:4,0:4:12:0,12,127	0/0:2,0:2:6:0,6,62	0/0:4,0:4:12:0,12,120	0/0:1,0:1:3:0,3,31	0/0:4,0:4:12:0,12,126	0/0:2,0:2:6:0,6,61	0/0:4,0:4:12:0,12,126	0/0:1,0:1:3:0,3,31	0/0:1,0:1:3:0,3,31	0/0:5,0:5:15:0,15,163	0/0:3,0:3:9:0,9,95	0/0:6,0:6:18:0,18,190	0/0:3,0:3:9:0,9,98	0/0:8,0:8:24:0,24,250	1/1:0,1:1:3:32,3,0	0/0:4,0:4:12:0,12,117	0/0:3,0:3:9:0,9,92	1/1:0,1:1:3:32,3,0	0/0:7,0:7:21:0,21,227	0/0:1,0:1:3:0,3,29	0/0:7,0:7:18:0,18,209	0/0:3,0:3:9:0,9,93	0/0:7,0:7:21:0,21,224	0/0:2,0:2:3:0,3,32	0/0:5,0:5:15:0,15,159	0/0:4,0:4:12:0,12,125	0/0:4,0:4:12:0,12,122	0/0:2,0:2:6:0,6,65	0/0:10,0:10:27:0,27,296	0/0:3,0:3:9:0,9,91	0/0:4,0:4:12:0,12,126	0/0:4,0:4:12:0,12,131	0/0:7,0:7:21:0,21,219	0/0:6,0:6:18:0,18,190	0/0:2,0:2:6:0,6,63	./.:.:.:.:.	0/0:6,0:6:9:0,9,134	./.:.:.:.:.	0/0:9,0:9:15:0,15,198	0/0:6,0:6:12:0,12,149	./.:.:.:.:.	0/0:2,0:2:3:0,3,45	0/0:17,0:17:51:0,51,555
chr0	150683482	.	G	A	1717.64	.	AC=18;AF=0.066;AN=272;BaseQRankSum=3.850;DP=1042;Dels=0.00;FS=0.000;HaplotypeScore=0.1006;InbreedingCoeff=0.4906;MLEAC=14;MLEAF=0.051;MQ=59.79;MQ0=0;MQRankSum=-0.481;QD=26.02;ReadPosRankSum=-1.724	GT:AD:DP:GQ:PL	0/0:70,0:70:99:0,210,2175	0/0:21,0:21:63:0,63,634	0/0:20,0:20:57:0,57,602	0/0:43,0:43:99:0,129,1285	0/0:14,0:14:42:0,42,431	0/0:19,0:19:48:0,48,528	0/0:25,0:25:72:0,72,733	0/0:5,0:5:15:0,15,160	0/0:5,0:5:15:0,15,155	0/0:13,0:13:39:0,39,401	0/0:6,0:6:18:0,18,189	1/1:0,16:16:48:489,48,0	0/0:6,0:6:18:0,18,189	0/0:1,0:1:3:0,3,31	0/0:8,0:8:24:0,24,250	0/0:30,0:30:87:0,87,876	0/0:18,0:18:54:0,54,548	0/0:2,0:2:6:0,6,63	0/0:5,0:5:12:0,12,130	0/0:10,0:10:27:0,27,278	0/0:5,0:5:15:0,15,158	0/0:16,0:16:48:0,48,484	0/0:9,0:9:27:0,27,273	1/1:0,14:14:42:433,42,0	0/0:3,0:3:9:0,9,95	0/0:13,0:13:33:0,33,330	0/0:16,0:16:48:0,48,487	0/0:3,0:3:9:0,9,92	0/0:5,0:5:15:0,15,157	0/0:22,0:22:63:0,63,662	0/0:9,0:9:27:0,27,287	0/0:3,0:3:9:0,9,97	0/0:25,0:25:75:0,75,761	0/0:4,0:4:12:0,12,128	0/0:16,0:16:42:0,42,465	0/0:5,0:5:15:0,15,155	0/0:13,0:13:39:0,39,403	0/0:11,0:11:33:0,33,332	0/0:9,0:9:27:0,27,281	0/0:2,0:2:6:0,6,64	0/0:4,0:4:12:0,12,136	0/0:13,0:13:39:0,39,410	0/0:10,0:10:30:0,30,307	0/0:24,0:24:66:0,66,701	1/1:0,11:11:33:342,33,0	0/0:24,0:24:69:0,69,732	0/0:5,0:5:12:0,12,127	1/1:1,10:12:1:294,1,0	0/0:2,0:2:6:0,6,60	0/0:6,0:6:18:0,18,191	0/0:4,0:4:9:0,9,105	0/0:2,0:2:6:0,6,61	0/0:6,0:6:18:0,18,184	0/0:5,0:5:15:0,15,157	0/0:4,0:4:12:0,12,122	0/0:8,0:8:24:0,24,243	0/0:5,0:5:15:0,15,154	0/0:6,0:6:15:0,15,167	0/0:1,0:1:3:0,3,31	0/0:2,0:2:6:0,6,61	0/0:3,0:3:9:0,9,89	0/0:3,0:3:9:0,9,97	0/0:12,0:12:36:0,36,363	0/0:5,0:5:15:0,15,154	0/0:4,0:4:12:0,12,122	0/0:4,0:4:12:0,12,122	0/0:2,0:2:6:0,6,61	0/0:1,0:1:3:0,3,31	0/0:3,0:3:9:0,9,97	0/0:3,0:3:9:0,9,95	./.:.:.:.:.	0/0:3,0:3:9:0,9,95	0/0:1,0:1:3:0,3,30	1/1:0,1:1:3:32,3,0	1/1:0,2:2:6:58,6,0	1/1:0,3:3:9:97,9,0	0/0:3,0:3:9:0,9,93	0/0:1,0:1:3:0,3,32	0/0:3,0:3:9:0,9,96	0/0:1,0:1:3:0,3,32	0/0:1,0:1:3:0,3,30	0/0:1,0:1:3:0,3,30	0/0:4,0:4:12:0,12,128	0/0:10,0:10:27:0,27,296	0/0:5,0:5:15:0,15,151	0/0:6,0:6:18:0,18,187	0/0:2,0:2:6:0,6,63	0/0:11,0:11:33:0,33,338	0/0:4,0:4:12:0,12,126	0/0:7,0:7:21:0,21,216	0/0:3,0:3:9:0,9,89	0/0:4,0:4:12:0,12,130	0/0:4,0:4:12:0,12,122	0/0:2,0:2:6:0,6,62	0/0:3,0:3:9:0,9,91	0/0:5,0:5:15:0,15,152	0/0:12,0:12:36:0,36,380	0/0:1,0:1:3:0,3,31	0/0:2,0:2:6:0,6,59	0/0:4,0:4:12:0,12,118	0/0:13,0:13:39:0,39,408	0/0:2,0:2:6:0,6,65	0/0:7,0:7:21:0,21,216	0/0:1,0:1:3:0,3,32	0/0:5,0:5:15:0,15,153	0/0:3,0:3:6:0,6,74	0/0:8,0:8:24:0,24,245	0/0:6,0:6:18:0,18,176	0/0:8,0:8:24:0,24,261	0/0:2,0:2:6:0,6,60	0/0:8,0:8:24:0,24,240	0/0:8,0:8:24:0,24,262	0/0:7,0:7:21:0,21,216	0/0:5,0:5:15:0,15,153	0/0:2,0:2:6:0,6,64	0/0:3,0:3:6:0,6,75	0/0:4,0:4:12:0,12,119	0/0:9,0:9:24:0,24,258	1/1:0,5:5:12:140,12,0	0/0:5,0:5:15:0,15,145	0/0:8,0:8:24:0,24,247	0/0:6,0:6:18:0,18,184	0/0:2,0:2:6:0,6,59	0/0:1,0:1:3:0,3,28	0/0:7,0:7:21:0,21,211	0/0:5,0:5:15:0,15,154	1/1:0,2:2:6:67,6,0	0/0:2,0:2:6:0,6,59	0/0:1,0:1:3:0,3,32	0/0:5,0:5:9:0,9,118	0/0:4,0:4:6:0,6,89	0/0:2,0:2:3:0,3,45	0/0:2,0:2:3:0,3,45	0/0:7,0:7:12:0,12,164	0/0:2,0:2:3:0,3,45	0/0:6,0:6:12:0,12,152	0/0:26,0:26:78:0,78,859
chr0	150684256	.	C	A	10434.4	.	AC=93;AF=0.355;AN=262;BaseQRankSum=-8.431;DP=1099;Dels=0.00;FS=6.476;HaplotypeScore=0.2031;InbreedingCoeff=0.7505;MLEAC=91;MLEAF=0.347;MQ=59.77;MQ0=0;MQRankSum=-0.331;QD=27.17;ReadPosRankSum=-0.607	GT:AD:DP:GQ:PL	0/0:62,0:62:99:0,186,1969	0/0:12,0:12:33:0,33,348	0/0:20,0:20:60:0,60,636	0/0:49,0:49:99:0,147,1539	1/1:0,18:18:54:532,54,0	0/0:18,0:18:51:0,51,545	0/0:14,0:14:42:0,42,429	1/1:0,1:1:3:33,3,0	0/1:2,1:3:24:24,0,54	1/1:0,15:15:45:465,45,0	1/1:0,2:2:6:67,6,0	0/0:22,0:22:63:0,63,672	1/1:0,16:16:48:476,48,0	./.:.:.:.:.	1/1:0,19:19:57:573,57,0	1/1:0,23:23:66:688,66,0	1/1:0,23:24:69:694,69,0	./.:.:.:.:.	0/0:7,0:7:15:0,15,180	0/0:6,0:6:18:0,18,173	0/0:3,0:3:9:0,9,103	0/0:21,0:21:63:0,63,655	0/0:27,0:27:75:0,75,813	0/0:21,0:21:60:0,60,648	0/0:3,0:3:9:0,9,97	0/0:17,0:17:48:0,48,520	0/0:24,0:24:63:0,63,675	./.:.:.:.:.	./.:.:.:.:.	1/1:0,24:24:72:710,72,0	1/1:0,2:2:3:32,3,0	1/1:0,3:3:9:92,9,0	1/1:0,39:39:99:1116,111,0	1/1:0,3:3:9:96,9,0	0/0:17,0:17:45:0,45,498	0/1:2,2:4:23:23,0,54	0/0:24,0:24:72:0,72,760	1/1:0,14:14:39:407,39,0	1/1:0,26:26:75:771,75,0	1/1:0,3:3:9:95,9,0	1/1:0,4:4:12:128,12,0	0/0:17,0:17:51:0,51,528	0/0:10,0:10:30:0,30,320	0/0:15,0:15:45:0,45,463	0/0:15,0:15:42:0,42,456	0/0:25,0:25:63:0,63,713	0/0:13,0:13:39:0,39,406	0/0:4,0:4:12:0,12,127	./.:.:.:.:.	0/0:5,0:5:15:0,15,156	0/0:4,0:4:12:0,12,124	0/0:3,0:3:9:0,9,95	1/1:0,6:6:18:179,18,0	1/1:0,3:3:9:94,9,0	0/0:5,0:5:15:0,15,156	1/1:0,4:4:12:126,12,0	0/0:5,0:5:15:0,15,151	0/0:1,0:1:3:0,3,32	0/0:3,0:3:6:0,6,67	0/0:7,0:7:21:0,21,214	1/1:0,3:3:9:90,9,0	1/1:0,3:3:9:95,9,0	1/1:0,12:12:36:368,36,0	1/1:0,7:7:21:205,21,0	1/1:0,5:5:15:151,15,0	1/1:0,8:8:24:243,24,0	0/0:4,0:4:12:0,12,126	1/1:0,5:5:15:155,15,0	0/0:3,0:3:9:0,9,92	0/0:5,0:5:15:0,15,161	0/0:1,0:1:3:0,3,32	0/0:4,0:4:9:0,9,106	0/0:2,0:2:3:0,3,32	0/0:5,0:5:15:0,15,148	0/0:3,0:3:9:0,9,97	0/0:3,0:3:9:0,9,95	0/0:2,0:2:6:0,6,61	0/0:2,0:2:6:0,6,65	./.:.:.:.:.	0/0:2,0:2:6:0,6,59	0/0:3,0:3:9:0,9,92	0/0:3,0:3:9:0,9,92	0/0:9,0:9:27:0,27,270	0/0:3,0:3:9:0,9,96	0/0:2,0:2:6:0,6,62	0/0:7,0:7:21:0,21,231	1/1:0,2:2:6:59,6,0	1/1:0,6:6:18:182,18,0	0/1:2,4:6:49:108,0,49	1/1:0,4:4:12:126,12,0	0/1:3,2:5:42:42,0,76	1/1:0,5:5:15:151,15,0	1/1:0,5:5:15:152,15,0	1/1:0,1:1:3:32,3,0	1/1:0,3:3:9:92,9,0	1/1:0,7:7:21:220,21,0	0/0:5,0:5:15:0,15,160	1/1:0,1:1:3:31,3,0	0/0:3,0:3:9:0,9,95	1/1:0,6:6:18:180,18,0	0/0:4,0:4:12:0,12,128	1/1:0,3:3:9:93,9,0	0/1:1,3:4:20:74,0,20	0/0:1,0:1:3:0,3,32	0/0:2,0:2:6:0,6,63	0/0:5,0:5:15:0,15,158	0/0:3,0:3:9:0,9,97	0/0:5,0:5:15:0,15,156	1/1:0,3:3:9:90,9,0	0/0:6,0:6:18:0,18,179	0/0:9,0:9:27:0,27,275	1/1:0,3:3:9:93,9,0	0/0:5,0:5:15:0,15,156	1/1:0,4:4:12:118,12,0	1/1:0,10:10:30:303,30,0	1/1:0,6:6:18:179,18,0	1/1:0,1:1:3:29,3,0	0/0:4,0:4:12:0,12,122	0/0:5,0:5:15:0,15,153	0/0:3,0:3:9:0,9,98	0/0:5,0:5:15:0,15,148	0/0:3,0:3:9:0,9,100	0/0:6,0:6:18:0,18,187	0/0:4,0:4:12:0,12,125	0/0:9,0:9:24:0,24,262	0/0:6,0:6:18:0,18,185	0/0:8,0:8:24:0,24,245	0/0:3,0:3:9:0,9,95	0/0:2,0:2:6:0,6,63	0/0:1,0:1:3:0,3,32	0/0:4,0:4:6:0,6,89	0/0:3,0:3:9:0,9,94	0/0:10,0:10:15:0,15,223	0/0:1,0:1:3:0,3,31	0/0:4,0:4:9:0,9,103	0/0:4,0:4:6:0,6,89	0/0:20,0:20:60:0,60,663
chr0	150686317	.	C	T	10181.3	.	AC=94;AF=0.353;AN=266;BaseQRankSum=-3.541;DP=1199;Dels=0.00;FS=3.143;HaplotypeScore=0.0916;InbreedingCoeff=0.7750;MLEAC=91;MLEAF=0.342;MQ=59.80;MQ0=0;MQRankSum=-0.355;QD=27.74;ReadPosRankSum=-2.097	GT:AD:DP:GQ:PL	0/0:64,0:64:99:0,192,2043	0/0:37,0:37:99:0,111,1180	0/0:24,0:24:72:0,72,770	0/0:65,0:65:99:0,195,2051	1/1:0,12:12:36:372,36,0	0/0:19,0:19:51:0,51,561	0/0:18,0:18:54:0,54,557	1/1:0,3:3:9:96,9,0	0/0:4,0:4:12:0,12,137	1/1:0,19:19:54:557,54,0	1/1:0,2:2:6:67,6,0	0/0:14,0:14:42:0,42,450	1/1:0,16:16:48:501,48,0	1/1:0,3:3:9:95,9,0	1/1:0,21:21:60:637,60,0	1/1:0,25:25:75:771,75,0	1/1:0,18:18:54:563,54,0	0/0:3,0:3:9:0,9,96	0/0:14,0:14:39:0,39,427	0/0:11,0:11:33:0,33,343	0/0:5,0:5:15:0,15,162	0/0:17,0:17:51:0,51,543	0/0:21,0:21:63:0,63,671	0/0:22,0:22:63:0,63,679	0/0:3,0:3:9:0,9,100	0/0:16,0:16:48:0,48,507	0/0:18,0:18:54:0,54,568	1/1:0,6:6:18:177,18,0	1/1:0,4:4:12:115,12,0	1/1:0,33:33:96:984,96,0	1/1:0,10:10:30:320,30,0	1/1:0,2:2:6:65,6,0	1/1:0,16:16:48:494,48,0	1/1:0,2:2:6:65,6,0	0/0:17,0:17:48:0,48,526	0/1:3,2:5:45:45,0,74	0/0:27,0:27:78:0,78,840	1/1:0,12:12:33:364,33,0	1/1:0,29:29:87:887,87,0	0/1:2,3:5:50:82,0,50	1/1:0,7:7:21:226,21,0	0/0:22,0:22:66:0,66,702	0/0:20,0:20:54:0,54,586	0/0:15,0:15:42:0,42,465	0/0:24,0:24:72:0,72,743	0/0:21,0:21:60:0,60,641	0/0:16,0:16:48:0,48,510	0/0:2,0:2:6:0,6,65	1/1:0,3:3:9:91,9,0	0/0:9,0:9:24:0,24,270	0/0:2,0:2:6:0,6,66	0/0:6,0:6:18:0,18,190	1/1:0,9:9:27:290,27,0	1/1:0,1:1:3:32,3,0	0/0:5,0:5:12:0,12,141	1/1:0,4:4:12:118,12,0	0/0:3,0:3:9:0,9,95	0/0:9,0:9:24:0,24,265	./.:.:.:.:.	0/0:2,0:2:6:0,6,63	1/1:0,2:2:6:63,6,0	1/1:0,2:2:6:65,6,0	1/1:0,4:4:12:119,12,0	1/1:0,2:2:6:63,6,0	1/1:0,5:5:12:139,12,0	1/1:0,8:8:24:229,24,0	0/0:2,0:2:6:0,6,65	1/1:0,4:4:12:126,12,0	0/0:6,0:6:15:0,15,169	0/0:5,0:5:15:0,15,158	0/0:1,0:1:3:0,3,32	0/0:1,0:1:3:0,3,32	0/0:4,0:4:12:0,12,128	0/0:3,0:3:9:0,9,92	0/0:8,0:8:24:0,24,262	0/0:8,0:8:24:0,24,252	0/0:3,0:3:6:0,6,79	0/0:2,0:2:6:0,6,66	./.:.:.:.:.	0/0:3,0:3:9:0,9,94	./.:.:.:.:.	0/0:1,0:1:3:0,3,31	0/0:7,0:7:21:0,21,224	0/0:3,0:3:9:0,9,101	0/0:4,0:4:12:0,12,130	0/0:4,0:4:12:0,12,131	1/1:0,3:3:9:92,9,0	1/1:0,3:3:9:95,9,0	./.:.:.:.:.	1/1:0,5:5:15:159,15,0	0/1:5,1:6:13:13,0,143	1/1:0,2:2:6:64,6,0	1/1:0,6:6:18:186,18,0	0/0:2,0:2:6:0,6,63	1/1:0,6:6:18:184,18,0	1/1:0,6:6:18:192,18,0	0/0:4,0:4:12:0,12,127	1/1:0,4:4:12:126,12,0	0/0:2,0:2:6:0,6,63	1/1:0,1:1:3:31,3,0	0/0:10,0:10:30:0,30,322	0/0:4,0:4:12:0,12,126	0/1:1,1:2:25:25,0,25	0/0:5,0:5:15:0,15,160	0/0:4,0:4:12:0,12,124	0/0:2,0:2:6:0,6,63	0/0:4,0:4:12:0,12,134	0/0:11,0:11:33:0,33,354	1/1:0,4:4:12:124,12,0	0/0:5,0:5:15:0,15,158	0/0:9,0:9:27:0,27,283	1/1:0,4:4:12:124,12,0	0/0:11,0:11:33:0,33,341	1/1:0,7:7:21:214,21,0	1/1:0,8:8:18:214,18,0	1/1:0,4:4:12:120,12,0	1/1:0,2:2:6:63,6,0	0/0:6,0:6:18:0,18,193	0/0:2,0:2:6:0,6,64	0/0:3,0:3:9:0,9,96	0/0:7,0:7:21:0,21,224	0/0:6,0:6:18:0,18,191	0/0:9,0:9:21:0,21,239	0/0:5,0:5:15:0,15,156	0/0:3,0:3:9:0,9,95	0/0:15,0:15:36:0,36,409	0/0:6,0:6:15:0,15,175	0/0:5,0:5:15:0,15,153	0/0:3,0:3:9:0,9,95	0/0:4,0:4:6:0,6,89	0/0:4,0:4:6:0,6,89	0/0:4,0:4:6:0,6,89	0/0:4,0:4:6:0,6,89	0/0:7,0:7:12:0,12,166	0/0:2,0:2:3:0,3,45	0/0:1,0:1:3:0,3,32	0/0:23,0:23:69:0,69,777
chr0	150686363	.	C	T	1636.76	.	AC=16;AF=0.063;AN=252;BaseQRankSum=0.404;DP=951;Dels=0.00;FS=0.486;HaplotypeScore=0.0639;InbreedingCoeff=0.4331;MLEAC=14;MLEAF=0.056;MQ=59.63;MQ0=0;MQRankSum=0.728;QD=25.98;ReadPosRankSum=0.719	GT:AD:DP:GQ:PL	0/0:65,0:65:99:0,195,2014	0/0:22,0:23:63:0,63,654	0/0:17,0:17:51:0,51,513	0/0:48,0:48:99:0,144,1480	0/0:15,0:15:45:0,45,447	0/0:15,0:15:39:0,39,436	0/0:15,0:15:45:0,45,455	0/0:4,0:4:12:0,12,129	0/0:7,0:7:21:0,21,208	0/0:14,0:14:42:0,42,428	0/0:4,0:4:12:0,12,125	1/1:0,12:12:36:368,36,0	0/0:9,0:9:27:0,27,270	0/0:2,0:2:6:0,6,65	0/0:11,0:11:30:0,30,312	0/0:21,0:21:63:0,63,653	0/0:13,0:13:39:0,39,402	0/0:2,0:2:6:0,6,63	0/0:11,0:11:33:0,33,331	0/0:15,0:15:45:0,45,442	0/0:6,0:6:18:0,18,195	0/0:14,0:14:42:0,42,428	0/0:15,0:15:45:0,45,459	1/1:0,20:20:57:620,57,0	0/0:5,0:5:15:0,15,151	0/0:13,0:13:39:0,39,392	0/0:12,0:12:36:0,36,362	0/0:7,0:7:21:0,21,220	0/0:2,0:2:6:0,6,63	0/0:24,0:24:72:0,72,710	0/0:5,0:5:15:0,15,159	0/0:3,0:3:9:0,9,95	0/0:19,0:19:54:0,54,579	0/0:2,0:2:6:0,6,65	0/0:13,0:13:39:0,39,400	0/0:9,0:9:27:0,27,285	0/0:17,0:17:51:0,51,524	0/0:15,0:15:39:0,39,424	0/0:15,0:15:45:0,45,459	0/0:9,0:9:27:0,27,272	0/0:2,0:2:6:0,6,66	0/0:16,0:16:48:0,48,511	0/0:16,0:16:45:0,45,480	0/0:13,0:13:39:0,39,390	1/1:0,12:12:36:379,36,0	0/0:19,0:19:57:0,57,595	0/0:10,0:10:30:0,30,315	0/1:1,2:3:23:57,0,23	0/0:3,0:3:9:0,9,95	0/0:3,0:3:9:0,9,97	./.:.:.:.:.	0/0:2,0:2:6:0,6,60	0/0:6,0:6:18:0,18,180	0/0:1,0:1:3:0,3,28	0/0:4,0:4:12:0,12,120	0/0:2,0:2:6:0,6,65	0/0:5,0:5:15:0,15,147	0/0:7,0:7:18:0,18,200	./.:.:.:.:.	0/0:1,0:1:3:0,3,31	0/0:3,0:3:9:0,9,89	0/0:2,0:2:6:0,6,61	0/0:3,0:3:9:0,9,95	0/0:2,0:2:6:0,6,61	0/0:4,0:4:9:0,9,107	0/0:7,0:7:21:0,21,220	0/0:3,0:3:9:0,9,95	0/0:4,0:4:12:0,12,122	0/0:4,0:4:12:0,12,130	0/0:2,0:2:6:0,6,62	0/0:2,0:2:6:0,6,61	0/0:1,0:1:3:0,3,32	0/0:2,0:2:6:0,6,63	0/1:1,1:2:24:24,0,28	1/1:0,6:6:18:188,18,0	1/1:0,6:6:15:165,15,0	0/0:1,0:1:3:0,3,32	0/0:3,0:3:9:0,9,95	./.:.:.:.:.	0/0:1,0:1:3:0,3,32	./.:.:.:.:.	./.:.:.:.:.	0/0:7,0:7:21:0,21,225	0/0:2,0:2:6:0,6,65	0/0:6,0:6:18:0,18,184	0/0:3,0:3:9:0,9,97	0/0:6,0:6:18:0,18,182	0/0:3,0:3:9:0,9,91	0/0:1,0:1:3:0,3,32	0/0:5,0:5:15:0,15,155	0/0:3,0:3:9:0,9,92	0/0:1,0:1:3:0,3,32	0/0:3,0:3:9:0,9,91	0/0:2,0:2:6:0,6,61	0/0:5,0:5:15:0,15,154	0/0:7,0:7:21:0,21,210	0/0:3,0:3:9:0,9,84	0/0:3,0:3:9:0,9,91	./.:.:.:.:.	./.:.:.:.:.	0/0:6,0:6:18:0,18,177	0/0:2,0:2:6:0,6,62	0/0:2,0:2:6:0,6,60	0/0:4,0:4:12:0,12,118	0/0:2,0:2:6:0,6,59	0/0:3,0:3:6:0,6,74	0/0:2,0:2:6:0,6,59	0/0:7,0:7:21:0,21,210	0/0:6,0:6:18:0,18,188	0/0:3,0:3:9:0,9,94	0/0:3,0:3:9:0,9,87	0/0:6,0:6:18:0,18,187	0/0:9,0:9:27:0,27,266	0/0:6,0:6:18:0,18,182	0/0:3,0:3:9:0,9,91	0/0:6,0:6:18:0,18,187	./.:.:.:.:.	0/0:4,0:4:12:0,12,118	1/1:0,1:1:3:32,3,0	./.:.:.:.:.	0/0:3,0:3:9:0,9,95	0/0:5,0:5:15:0,15,147	0/0:7,0:7:18:0,18,202	0/0:8,0:8:24:0,24,245	0/0:3,0:3:9:0,9,92	0/0:3,0:3:9:0,9,87	1/1:0,1:1:3:32,3,0	0/0:2,0:2:6:0,6,64	./.:.:.:.:.	0/0:6,0:6:9:0,9,121	0/0:4,0:4:6:0,6,89	0/0:4,0:4:6:0,6,89	0/0:4,0:4:6:0,6,89	0/0:5,0:5:9:0,9,118	0/0:4,0:4:9:0,9,105	./.:.:.:.:.	0/0:25,0:25:75:0,75,786
chr0	150687112	.	G	A	3206.24	.	AC=40;AF=0.157;AN=254;BaseQRankSum=0.690;DP=806;Dels=0.00;FS=1.670;HaplotypeScore=0.0302;InbreedingCoeff=0.6199;MLEAC=37;MLEAF=0.146;MQ=59.66;MQ0=0;MQRankSum=-0.473;QD=25.86;ReadPosRankSum=0.945	GT:AD:DP:GQ:PL	0/0:44,0:44:99:0,132,1430	0/0:24,0:24:66:0,66,711	1/1:0,14:14:39:422,39,0	0/0:23,0:23:69:0,69,716	0/0:10,0:10:30:0,30,315	0/0:17,0:17:51:0,51,528	0/0:8,0:8:21:0,21,218	./.:.:.:.:.	0/0:2,0:2:6:0,6,66	0/0:7,0:7:21:0,21,220	0/0:2,0:2:6:0,6,67	0/0:14,0:14:36:0,36,391	0/0:13,0:13:36:0,36,398	0/0:3,0:3:9:0,9,97	0/0:7,0:7:18:0,18,205	0/0:17,0:17:51:0,51,531	0/0:19,0:19:51:0,51,555	0/0:3,0:3:9:0,9,96	0/0:7,0:7:21:0,21,219	1/1:0,8:8:21:232,21,0	0/0:6,0:6:18:0,18,180	0/1:3,8:11:53:217,0,53	1/1:0,11:11:33:338,33,0	0/0:11,0:11:24:0,24,253	0/0:3,0:3:9:0,9,90	1/1:0,16:16:42:471,42,0	0/0:9,0:9:27:0,27,284	0/0:2,0:2:6:0,6,65	0/0:3,0:3:9:0,9,97	0/0:15,0:15:36:0,36,395	0/0:8,0:8:24:0,24,247	0/0:3,0:3:9:0,9,97	0/0:23,0:23:69:0,69,721	0/0:2,0:2:6:0,6,65	0/0:10,0:10:27:0,27,298	0/0:7,0:7:21:0,21,220	0/0:16,0:16:45:0,45,470	0/0:6,0:6:18:0,18,189	0/0:6,0:6:18:0,18,184	0/0:2,0:2:6:0,6,63	0/0:7,0:7:21:0,21,223	0/0:13,0:13:33:0,33,366	0/0:13,0:13:39:0,39,417	0/0:12,0:12:27:0,27,325	0/0:9,0:9:27:0,27,281	0/0:15,0:15:33:0,33,354	1/1:0,12:12:36:369,36,0	0/0:4,0:4:12:0,12,122	0/0:1,0:1:3:0,3,32	0/0:3,0:3:9:0,9,83	0/0:3,0:3:9:0,9,92	0/0:5,0:5:15:0,15,158	0/0:5,0:5:15:0,15,155	0/0:2,0:2:6:0,6,63	0/0:7,0:7:21:0,21,207	0/0:4,0:4:12:0,12,123	0/0:2,0:2:3:0,3,45	0/0:2,0:2:6:0,6,63	0/0:2,0:2:6:0,6,63	0/0:3,0:3:9:0,9,93	0/0:4,0:4:12:0,12,129	0/0:6,0:6:18:0,18,183	0/0:16,0:16:36:0,36,422	0/0:1,0:1:3:0,3,30	0/0:3,0:3:9:0,9,86	0/0:5,0:5:15:0,15,160	0/0:8,0:8:21:0,21,229	0/0:4,0:4:9:0,9,112	0/0:4,0:4:12:0,12,130	1/1:0,4:4:12:126,12,0	./.:.:.:.:.	1/1:0,1:1:3:34,3,0	1/1:0,3:3:9:95,9,0	0/1:1,2:3:23:54,0,23	0/0:4,0:4:12:0,12,120	./.:.:.:.:.	0/0:2,0:2:6:0,6,63	1/1:0,3:3:9:89,9,0	0/0:1,0:1:3:0,3,23	./.:.:.:.:.	0/0:2,0:2:6:0,6,56	0/0:4,0:4:12:0,12,127	0/0:4,0:4:12:0,12,126	1/1:0,4:4:12:124,12,0	0/0:1,0:1:3:0,3,32	0/0:3,0:3:9:0,9,95	0/0:5,0:5:15:0,15,164	0/0:5,0:5:15:0,15,153	0/0:3,0:3:9:0,9,92	0/0:1,0:1:3:0,3,32	./.:.:.:.:.	0/0:3,0:3:9:0,9,90	0/0:1,0:1:3:0,3,31	0/0:3,0:3:9:0,9,93	./.:.:.:.:.	./.:.:.:.:.	0/0:6,0:6:18:0,18,192	0/0:1,0:1:3:0,3,35	0/0:2,0:2:6:0,6,61	0/0:1,0:1:3:0,3,33	0/0:4,0:4:12:0,12,127	./.:.:.:.:.	0/0:1,0:1:3:0,3,28	1/1:0,2:2:6:63,6,0	1/1:0,3:3:9:93,9,0	1/1:0,1:1:3:32,3,0	0/0:5,0:5:15:0,15,157	0/0:12,0:12:33:0,33,356	0/0:1,0:1:3:0,3,26	0/0:6,0:6:18:0,18,186	0/0:6,0:6:15:0,15,171	0/0:1,0:1:3:0,3,26	0/0:6,0:6:18:0,18,189	0/0:6,0:6:18:0,18,183	0/0:8,0:8:24:0,24,245	0/0:5,0:5:9:0,9,123	0/0:4,0:4:12:0,12,124	0/0:2,0:2:6:0,6,63	0/0:2,0:2:6:0,6,64	1/1:0,2:2:6:63,6,0	0/0:1,0:1:3:0,3,33	1/1:0,8:8:21:238,21,0	1/1:0,6:6:18:189,18,0	./.:.:.:.:.	1/1:0,6:6:18:175,18,0	1/1:0,5:5:15:156,15,0	0/0:3,0:3:9:0,9,95	1/1:0,1:1:3:33,3,0	0/0:3,0:3:9:0,9,95	0/0:2,0:2:3:0,3,45	0/0:2,0:2:3:0,3,45	0/0:4,0:4:6:0,6,89	./.:.:.:.:.	0/0:3,0:3:9:0,9,84	0/0:6,0:6:15:0,15,169	0/0:2,0:2:3:0,3,45	0/0:20,0:20:60:0,60,641
chr0	150689131	.	T	G	2185.51	.	AC=17;AF=0.064;AN=264;BaseQRankSum=3.480;DP=1087;Dels=0.00;FS=4.606;HaplotypeScore=0.1418;InbreedingCoeff=0.3894;MLEAC=15;MLEAF=0.057;MQ=59.68;MQ0=0;MQRankSum=0.664;QD=26.02;ReadPosRankSum=-1.675	GT:AD:DP:GQ:PL	0/0:81,0:81:99:0,244,2510	0/0:21,0:21:60:0,60,643	0/0:17,0:17:48:0,48,509	0/0:39,0:39:99:0,117,1206	0/0:12,0:12:30:0,30,331	0/0:19,0:19:57:0,57,577	0/0:21,0:21:60:0,60,610	0/0:1,0:1:3:0,3,32	0/1:2,1:3:20:20,0,54	0/0:11,0:11:33:0,33,329	0/0:6,0:6:18:0,18,192	1/1:0,17:17:48:517,48,0	0/0:14,0:14:42:0,42,426	0/0:2,0:2:6:0,6,60	0/0:15,0:15:45:0,45,451	0/0:12,0:12:36:0,36,368	0/0:14,0:14:42:0,42,423	0/0:5,0:5:15:0,15,149	0/0:9,0:9:21:0,21,238	0/0:14,0:14:42:0,42,429	0/0:3,0:3:9:0,9,98	0/0:20,0:20:57:0,57,578	0/0:16,0:16:45:0,45,469	1/1:0,22:22:66:687,66,0	0/0:1,0:1:3:0,3,32	0/0:22,0:22:63:0,63,648	0/0:11,0:11:33:0,33,319	0/0:4,0:4:12:0,12,133	0/0:2,0:2:6:0,6,58	0/0:19,0:19:54:0,54,551	0/0:10,0:10:30:0,30,314	0/0:3,0:3:9:0,9,93	0/0:18,0:18:54:0,54,531	0/0:3,0:3:9:0,9,91	0/0:18,0:18:54:0,54,548	0/0:8,0:8:24:0,24,250	0/0:28,0:28:84:0,84,831	0/0:11,0:11:30:0,30,311	0/0:16,0:16:48:0,48,481	0/0:9,0:9:27:0,27,282	0/0:3,0:3:9:0,9,99	0/0:21,0:21:57:0,57,595	0/0:26,0:26:72:0,72,777	0/0:27,0:27:78:0,78,814	1/1:0,24:24:72:748,72,0	0/0:33,0:33:99:0,99,999	0/0:5,0:5:15:0,15,151	0/1:2,5:7:46:139,0,46	./.:.:.:.:.	0/0:4,0:4:12:0,12,120	0/0:1,0:1:3:0,3,31	0/0:1,0:1:3:0,3,31	0/0:6,0:6:18:0,18,186	0/0:3,0:3:9:0,9,90	0/0:2,0:2:6:0,6,61	0/0:10,0:10:30:0,30,318	0/0:4,0:4:12:0,12,122	0/0:4,0:4:12:0,12,123	0/0:1,0:1:3:0,3,30	0/0:8,0:8:24:0,24,245	0/0:1,0:1:3:0,3,32	./.:.:.:.:.	0/0:11,0:11:33:0,33,336	0/0:2,0:2:6:0,6,59	0/0:9,0:9:27:0,27,272	0/0:2,0:2:6:0,6,57	0/0:1,0:1:3:0,3,33	0/0:3,0:3:9:0,9,92	0/0:5,0:5:15:0,15,153	0/0:2,0:2:6:0,6,61	0/0:2,0:2:6:0,6,57	0/0:1,0:1:3:0,3,29	0/0:2,0:2:6:0,6,63	0/1:1,2:3:21:54,0,21	1/1:0,3:3:9:92,9,0	1/1:0,1:1:3:32,3,0	0/0:3,0:3:9:0,9,92	0/0:2,0:2:6:0,6,61	0/0:3,0:3:9:0,9,86	0/0:3,0:3:9:0,9,94	0/0:3,0:3:6:0,6,74	0/0:7,0:7:18:0,18,202	0/0:7,0:7:21:0,21,221	0/0:6,0:6:18:0,18,178	0/0:3,0:3:9:0,9,84	0/0:8,0:8:24:0,24,256	0/0:3,0:3:9:0,9,96	0/0:6,0:6:18:0,18,182	0/0:4,0:4:12:0,12,122	0/0:8,0:8:24:0,24,247	0/0:2,0:2:6:0,6,65	0/0:4,0:4:12:0,12,118	0/0:3,0:3:9:0,9,95	0/0:5,0:5:15:0,15,148	0/0:1,0:1:3:0,3,30	0/0:3,0:3:9:0,9,90	0/0:9,0:9:27:0,27,274	./.:.:.:.:.	0/0:1,0:1:3:0,3,28	0/0:5,0:5:15:0,15,156	0/0:7,0:7:21:0,21,211	./.:.:.:.:.	0/0:6,0:6:18:0,18,184	0/0:2,0:2:6:0,6,64	0/0:2,0:2:6:0,6,61	0/0:10,0:10:24:0,24,275	0/0:7,0:7:21:0,21,219	0/0:4,0:4:12:0,12,117	0/0:2,0:2:6:0,6,59	0/0:10,0:10:30:0,30,294	0/0:6,0:6:18:0,18,179	0/0:2,0:2:6:0,6,61	0/0:7,0:7:21:0,21,203	0/0:5,0:5:15:0,15,152	0/0:4,0:4:12:0,12,122	0/0:4,0:4:12:0,12,128	0/0:3,0:3:9:0,9,92	0/0:6,0:6:15:0,15,158	1/1:0,1:1:3:32,3,0	0/0:2,0:2:6:0,6,59	0/0:5,0:5:12:0,12,136	0/0:3,0:3:9:0,9,88	0/0:8,0:8:24:0,24,244	0/0:4,0:4:12:0,12,122	0/0:2,0:2:6:0,6,63	0/0:4,0:4:12:0,12,126	1/1:0,3:3:9:95,9,0	0/0:2,0:2:6:0,6,63	0/0:2,0:2:6:0,6,64	0/0:4,0:4:6:0,6,89	0/0:6,0:6:9:0,9,134	0/0:3,0:3:6:0,6,69	0/0:4,0:4:6:0,6,89	0/0:4,0:4:9:0,9,105	0/0:4,0:4:6:0,6,89	./.:.:.:.:.	0/0:25,0:25:75:0,75,819
chr0	150689218	.	G	T	2505.84	.	AC=15;AF=0.057;AN=262;BaseQRankSum=-1.675;DP=1151;Dels=0.00;FS=0.827;HaplotypeScore=0.1388;InbreedingCoeff=0.4875;MLEAC=14;MLEAF=0.053;MQ=59.10;MQ0=11;MQRankSum=0.926;QD=26.94;ReadPosRankSum=-1.086	GT:AD:DP:GQ:PL	0/0:83,0:83:99:0,250,2664	0/0:26,0:26:72:0,72,792	0/0:18,0:19:54:0,54,566	0/0:42,0:42:99:0,126,1309	0/0:12,0:12:36:0,36,376	0/0:18,0:18:54:0,54,568	0/0:22,0:22:66:0,66,685	./.:.:.:.:.	0/0:2,0:2:6:0,6,67	0/0:17,0:17:48:0,48,516	./.:.:.:.:.	1/1:0,14:14:42:442,42,0	0/0:20,0:20:60:0,60,621	0/0:5,0:5:15:0,15,159	0/0:20,0:21:57:0,57,619	0/0:22,0:23:66:0,66,701	0/0:21,0:21:60:0,60,658	0/0:7,0:7:21:0,21,220	0/0:14,0:14:30:0,30,362	0/0:8,0:8:21:0,21,226	0/0:5,0:5:15:0,15,169	0/0:15,0:15:45:0,45,465	0/0:22,0:23:54:0,54,627	1/1:0,28:28:84:858,84,0	./.:.:.:.:.	0/0:21,0:21:60:0,60,641	0/0:13,0:15:39:0,39,415	0/0:2,0:2:6:0,6,65	0/0:2,0:2:6:0,6,65	0/0:25,0:25:72:0,72,760	0/0:4,0:4:12:0,12,134	0/0:10,0:10:30:0,30,325	0/0:28,0:29:84:0,84,857	0/0:5,0:5:15:0,15,157	0/0:12,0:12:36:0,36,373	0/0:3,0:3:9:0,9,86	0/0:34,0:36:99:0,102,1049	0/0:13,0:13:39:0,39,409	0/0:13,0:13:39:0,39,414	0/0:7,0:7:21:0,21,225	0/0:4,0:4:12:0,12,118	0/0:21,0:21:63:0,63,659	0/0:15,0:15:39:0,39,436	0/0:17,0:17:45:0,45,507	1/1:0,23:23:66:696,66,0	0/0:35,0:36:99:0,105,1106	0/0:7,0:8:21:0,21,219	1/1:1,7:8:21:225,21,0	0/0:1,0:1:3:0,3,32	0/0:1,0:1:3:0,3,31	0/0:1,0:1:3:0,3,31	0/0:2,0:2:6:0,6,62	0/0:4,0:4:12:0,12,124	0/0:3,0:3:9:0,9,95	0/0:4,0:4:12:0,12,126	0/0:2,0:2:6:0,6,61	0/0:4,0:4:12:0,12,126	0/0:7,0:7:18:0,18,201	0/0:4,0:4:12:0,12,128	0/0:5,0:5:15:0,15,157	0/0:3,0:3:9:0,9,98	0/0:5,0:5:15:0,15,153	0/0:7,0:7:21:0,21,224	0/0:5,0:6:15:0,15,160	0/0:7,0:7:21:0,21,224	0/0:4,0:4:12:0,12,119	0/0:3,0:3:9:0,9,96	0/0:3,0:3:9:0,9,97	0/0:5,0:5:15:0,15,157	0/0:3,0:3:9:0,9,95	0/0:1,0:1:3:0,3,32	0/0:4,0:4:12:0,12,126	0/0:2,0:2:6:0,6,64	0/1:2,4:6:45:107,0,45	1/1:0,9:9:27:269,27,0	1/1:0,2:2:3:45,3,0	0/0:3,0:3:9:0,9,96	0/0:1,0:1:3:0,3,31	0/0:1,0:1:3:0,3,32	0/0:5,0:5:15:0,15,146	0/0:3,0:4:9:0,9,95	0/0:5,0:5:15:0,15,158	0/0:4,0:4:12:0,12,130	0/0:4,0:4:12:0,12,124	0/0:2,0:2:6:0,6,63	0/0:5,0:5:15:0,15,158	0/0:3,0:3:9:0,9,92	0/0:6,0:6:18:0,18,187	0/0:6,0:6:18:0,18,187	0/0:5,0:5:15:0,15,165	0/0:4,0:4:12:0,12,128	0/0:7,0:7:21:0,21,220	./.:.:.:.:.	0/0:4,0:4:12:0,12,124	0/0:5,0:5:15:0,15,157	0/0:6,0:6:18:0,18,188	0/0:8,0:8:24:0,24,244	0/0:1,0:1:3:0,3,30	0/0:4,0:4:12:0,12,123	0/0:2,0:2:6:0,6,63	0/0:5,0:5:15:0,15,160	0/0:1,0:1:3:0,3,33	0/0:5,0:5:15:0,15,153	0/0:4,0:4:9:0,9,106	0/0:2,0:2:6:0,6,64	0/0:3,0:3:9:0,9,92	0/0:2,0:2:6:0,6,65	0/0:5,0:5:15:0,15,160	0/0:4,0:4:12:0,12,125	0/0:7,0:7:21:0,21,215	0/0:14,0:14:39:0,39,423	0/0:4,0:4:12:0,12,132	0/0:7,0:7:21:0,21,216	0/0:6,0:6:18:0,18,189	0/0:5,0:5:15:0,15,156	0/0:1,0:1:3:0,3,29	0/0:2,0:2:6:0,6,63	0/0:2,0:2:6:0,6,66	./.:.:.:.:.	0/0:1,0:1:3:0,3,32	0/0:2,0:2:6:0,6,59	0/0:7,0:7:21:0,21,221	0/0:3,0:3:9:0,9,93	0/0:4,0:4:12:0,12,126	0/0:5,0:5:15:0,15,160	0/0:3,0:3:9:0,9,92	1/1:0,3:3:9:95,9,0	0/0:5,0:5:15:0,15,156	0/0:6,0:6:18:0,18,193	0/0:4,0:4:6:0,6,89	0/0:6,0:6:9:0,9,134	0/0:3,0:3:6:0,6,77	0/0:7,0:7:12:0,12,166	0/0:6,0:6:12:0,12,153	0/0:4,0:4:6:0,6,89	./.:.:.:.:.	0/0:26,0:26:78:0,78,881
chr0	150694192	.	G	T	14800.6	.	AC=170;AF=0.675;AN=252;BaseQRankSum=-1.940;DP=821;Dels=0.00;FS=8.550;HaplotypeScore=0.0392;InbreedingCoeff=0.6626;MLEAC=167;MLEAF=0.663;MQ=58.07;MQ0=4;MQRankSum=0.885;QD=28.14;ReadPosRankSum=1.495	GT:AD:DP:GQ:PL	0/0:50,0:50:99:0,150,1566	1/1:0,12:12:36:371,36,0	1/1:0,9:9:24:260,24,0	1/1:0,36:36:99:1116,108,0	1/1:0,4:4:12:118,12,0	1/1:0,17:17:51:521,51,0	1/1:0,15:15:45:453,45,0	./.:.:.:.:.	0/1:4,1:5:17:17,0,102	0/0:16,0:16:48:0,48,503	0/0:6,0:6:18:0,18,185	1/1:0,20:20:60:602,60,0	1/1:0,12:12:36:361,36,0	0/0:2,0:2:6:0,6,65	0/0:13,0:13:39:0,39,408	0/0:16,0:16:45:0,45,464	1/1:0,19:19:54:568,54,0	0/1:1,1:2:25:25,0,26	1/1:0,7:8:21:207,21,0	0/0:8,0:8:24:0,24,247	1/1:0,4:4:12:128,12,0	1/1:0,10:10:30:300,30,0	0/0:14,0:14:39:0,39,415	0/0:19,0:19:54:0,54,563	0/0:4,0:4:12:0,12,128	1/1:0,18:18:54:553,54,0	1/1:0,10:10:30:307,30,0	1/1:0,1:1:3:31,3,0	./.:.:.:.:.	1/1:0,21:21:63:636,63,0	1/1:0,2:2:6:61,6,0	1/1:0,2:2:6:65,6,0	1/1:0,15:15:45:448,45,0	0/0:5,0:5:15:0,15,159	1/1:0,11:11:30:293,30,0	1/1:0,2:2:6:67,6,0	1/1:0,11:11:30:317,30,0	1/1:0,16:16:48:490,48,0	1/1:0,11:11:30:302,30,0	1/1:0,1:1:3:33,3,0	1/1:0,3:3:9:92,9,0	1/1:0,19:19:54:566,54,0	1/1:0,12:12:33:350,33,0	1/1:2,22:24:66:684,66,0	0/0:8,0:8:24:0,24,240	0/0:14,0:14:42:0,42,435	1/1:0,9:9:27:282,27,0	1/1:0,3:3:9:93,9,0	1/1:0,1:1:3:32,3,0	1/1:0,6:6:18:176,18,0	./.:.:.:.:.	0/0:7,0:7:21:0,21,220	0/0:4,0:4:12:0,12,124	1/1:0,2:2:6:60,6,0	1/1:0,4:4:12:121,12,0	./.:.:.:.:.	1/1:0,2:2:3:45,3,0	1/1:0,8:8:24:248,24,0	1/1:0,2:2:6:63,6,0	1/1:0,3:3:9:95,9,0	1/1:0,1:1:3:33,3,0	1/1:0,1:1:3:29,3,0	1/1:0,7:7:21:213,21,0	./.:.:.:.:.	1/1:0,1:1:3:29,3,0	0/0:3,0:3:9:0,9,90	1/1:0,3:3:9:89,9,0	1/1:0,2:2:6:60,6,0	1/1:0,1:1:3:32,3,0	0/0:1,0:1:3:0,3,29	1/1:0,1:1:3:31,3,0	0/0:2,0:2:6:0,6,59	0/0:5,0:5:15:0,15,152	0/0:1,0:1:3:0,3,29	0/0:5,0:5:9:0,9,108	1/1:0,1:1:3:33,3,0	0/0:2,0:2:6:0,6,61	1/1:0,1:1:3:32,3,0	1/1:0,5:5:15:154,15,0	1/1:0,4:4:9:108,9,0	1/1:0,1:1:3:32,3,0	1/1:0,2:2:6:63,6,0	0/0:4,0:4:12:0,12,122	0/0:5,0:5:15:0,15,154	0/1:5,1:6:16:16,0,121	0/0:3,0:3:9:0,9,90	1/1:0,2:2:6:65,6,0	1/1:0,5:5:15:154,15,0	1/1:0,1:1:3:32,3,0	1/1:0,1:1:3:31,3,0	1/1:0,6:6:18:184,18,0	1/1:0,1:1:3:30,3,0	1/1:0,1:1:3:30,3,0	1/1:0,1:1:3:32,3,0	1/1:0,2:2:3:45,3,0	1/1:0,2:2:6:57,6,0	1/1:0,3:3:9:95,9,0	1/1:0,2:2:6:58,6,0	1/1:0,5:5:15:155,15,0	1/1:0,4:4:12:127,12,0	0/0:8,0:8:24:0,24,250	1/1:0,4:4:12:123,12,0	0/1:2,1:3:21:21,0,56	0/0:1,0:1:3:0,3,32	1/1:0,2:2:6:60,6,0	0/0:4,0:4:12:0,12,120	1/1:0,1:1:3:35,3,0	1/1:0,8:8:24:244,24,0	./.:.:.:.:.	0/0:3,0:3:9:0,9,92	0/0:5,0:5:15:0,15,153	./.:.:.:.:.	1/1:0,10:10:30:307,30,0	1/1:0,4:4:12:121,12,0	1/1:0,1:1:3:30,3,0	1/1:0,4:4:12:126,12,0	1/1:0,1:1:3:31,3,0	./.:.:.:.:.	0/0:2,0:2:6:0,6,63	1/1:0,1:1:3:32,3,0	0/0:11,0:11:33:0,33,335	1/1:0,10:10:27:297,27,0	1/1:0,3:3:9:90,9,0	1/1:0,3:3:9:97,9,0	0/0:3,0:3:6:0,6,61	0/0:2,0:2:6:0,6,63	0/0:8,0:8:18:0,18,208	0/0:1,0:1:3:0,3,31	./.:.:.:.:.	./.:.:.:.:.	0/0:4,0:4:6:0,6,89	1/1:0,1:1:3:30,3,0	./.:.:.:.:.	0/0:3,0:3:9:0,9,89	1/1:0,3:3:6:76,6,0	1/1:0,2:2:3:45,3,0	0/0:19,0:19:57:0,57,602
chr0	150694308	.	C	A	20277.8	.	AC=168;AF=0.651;AN=258;BaseQRankSum=0.340;DP=1060;Dels=0.00;FS=12.786;HaplotypeScore=0.1014;InbreedingCoeff=0.7569;MLEAC=170;MLEAF=0.659;MQ=59.19;MQ0=0;MQRankSum=-0.321;QD=29.30;ReadPosRankSum=-0.691	GT:AD:DP:GQ:PL	0/0:69,0:69:99:0,207,2168	1/1:0,23:23:66:708,66,0	1/1:0,9:9:24:266,24,0	1/1:0,46:46:99:1388,132,0	1/1:0,17:17:48:504,48,0	1/1:0,17:17:51:504,51,0	1/1:0,25:25:75:765,75,0	0/0:4,0:4:9:0,9,95	0/0:3,0:3:9:0,9,95	0/0:20,0:20:60:0,60,618	0/0:2,0:2:6:0,6,65	1/1:0,16:16:42:468,42,0	1/1:0,17:17:51:520,51,0	0/0:1,0:1:3:0,3,31	0/0:12,0:12:36:0,36,358	0/0:22,0:22:66:0,66,665	1/1:0,13:13:36:392,36,0	0/1:3,2:5:47:47,0,77	1/1:0,11:11:27:303,27,0	0/0:11,0:11:33:0,33,331	1/1:0,9:9:27:287,27,0	1/1:0,23:23:69:714,69,0	0/0:21,0:21:60:0,60,625	0/0:23,0:23:69:0,69,706	0/0:3,0:3:9:0,9,97	1/1:0,16:16:48:507,48,0	1/1:0,18:18:54:563,54,0	1/1:0,9:9:27:293,27,0	1/1:0,2:2:6:65,6,0	1/1:0,33:33:99:1028,99,0	1/1:0,8:8:24:246,24,0	1/1:0,2:2:6:51,6,0	1/1:0,24:24:72:734,72,0	1/1:0,1:1:3:32,3,0	1/1:0,16:16:45:474,45,0	1/1:0,6:6:18:187,18,0	1/1:0,12:12:36:367,36,0	1/1:0,19:19:51:548,51,0	1/1:0,13:13:39:410,39,0	./.:.:.:.:.	1/1:0,3:3:9:97,9,0	1/1:0,13:13:39:407,39,0	1/1:0,14:14:42:438,42,0	1/1:0,20:20:57:597,57,0	0/0:14,0:14:39:0,39,423	0/0:14,0:14:42:0,42,418	1/1:0,6:6:18:187,18,0	1/1:0,3:3:9:90,9,0	0/1:1,2:3:20:54,0,20	1/1:0,2:2:6:65,6,0	0/0:1,0:1:3:0,3,31	0/0:3,0:3:9:0,9,89	0/0:12,0:12:36:0,36,371	1/1:0,3:3:6:76,6,0	1/1:0,8:8:24:248,24,0	1/1:0,5:5:15:148,15,0	./.:.:.:.:.	1/1:0,5:5:15:157,15,0	1/1:0,1:1:3:30,3,0	1/1:0,3:3:9:91,9,0	1/1:0,5:5:15:153,15,0	1/1:0,4:4:12:129,12,0	1/1:0,11:11:33:340,33,0	1/1:0,3:3:9:89,9,0	1/1:0,7:7:18:196,18,0	./.:.:.:.:.	1/1:0,2:2:6:59,6,0	1/1:0,2:2:6:63,6,0	1/1:0,4:4:9:109,9,0	0/0:3,0:3:9:0,9,95	1/1:0,3:3:9:86,9,0	0/0:3,0:3:9:0,9,93	0/0:3,0:3:9:0,9,94	0/0:6,0:6:18:0,18,181	0/0:6,0:6:18:0,18,183	./.:.:.:.:.	0/0:5,0:5:15:0,15,152	0/1:1,2:3:21:48,0,21	1/1:0,4:4:12:124,12,0	1/1:0,1:1:3:32,3,0	./.:.:.:.:.	1/1:0,2:2:6:60,6,0	0/0:1,0:1:3:0,3,33	0/0:7,0:7:21:0,21,220	0/0:5,0:5:15:0,15,157	0/0:4,0:4:12:0,12,122	1/1:0,3:3:9:92,9,0	1/1:0,1:1:3:31,3,0	1/1:0,7:7:21:221,21,0	1/1:0,1:1:3:31,3,0	1/1:0,3:3:9:93,9,0	1/1:0,4:4:12:124,12,0	1/1:0,5:5:15:153,15,0	1/1:0,4:4:12:126,12,0	1/1:0,2:2:6:67,6,0	1/1:0,8:8:24:244,24,0	1/1:0,5:5:15:162,15,0	1/1:0,1:1:3:32,3,0	1/1:0,2:2:6:60,6,0	1/1:0,1:1:3:32,3,0	0/0:3,0:3:9:0,9,86	1/1:0,2:2:6:59,6,0	0/1:1,1:2:26:26,0,26	./.:.:.:.:.	1/1:0,3:3:9:94,9,0	0/0:6,0:6:15:0,15,170	1/1:0,6:6:18:187,18,0	1/1:0,13:13:39:400,39,0	1/1:0,2:2:6:59,6,0	0/0:7,0:7:21:0,21,219	0/0:8,0:8:24:0,24,241	1/1:0,2:2:6:59,6,0	1/1:0,8:8:24:245,24,0	1/1:0,5:5:15:161,15,0	1/1:0,5:5:15:161,15,0	1/1:0,6:6:18:188,18,0	1/1:0,5:5:15:159,15,0	0/0:3,0:3:6:0,6,74	0/0:1,0:1:3:0,3,30	1/1:0,2:2:6:62,6,0	0/0:7,0:7:21:0,21,207	1/1:0,10:10:30:316,30,0	1/1:0,7:7:18:201,18,0	1/1:0,6:6:18:194,18,0	0/0:4,0:4:12:0,12,123	0/0:6,0:6:12:0,12,152	0/0:6,0:6:15:0,15,169	0/0:4,0:4:12:0,12,129	1/1:0,9:9:27:283,27,0	./.:.:.:.:.	0/0:4,0:4:9:0,9,106	0/0:2,0:2:3:0,3,45	0/0:7,0:7:12:0,12,164	0/0:6,0:6:15:0,15,166	1/1:0,2:2:3:45,3,0	./.:.:.:.:.	0/0:16,0:16:48:0,48,522
chr0	150695189	.	G	A	14662.4	.	AC=172;AF=0.667;AN=258;BaseQRankSum=1.431;DP=763;Dels=0.00;FS=0.570;HaplotypeScore=0.2841;InbreedingCoeff=0.7125;MLEAC=179;MLEAF=0.694;MQ=59.62;MQ0=0;MQRankSum=0.533;QD=29.03;ReadPosRankSum=-2.382	GT:AD:DP:GQ:PL	0/0:56,0:56:99:0,138,1543	1/1:0,15:15:45:469,45,0	1/1:0,11:11:30:342,30,0	1/1:0,24:24:66:720,66,0	1/1:0,11:11:33:349,33,0	1/1:0,7:7:18:203,18,0	1/1:0,11:11:33:347,33,0	./.:.:.:.:.	0/1:2,1:3:23:23,0,48	0/0:14,0:14:39:0,39,425	./.:.:.:.:.	1/1:0,10:10:27:302,27,0	1/1:0,19:19:57:611,57,0	0/0:2,0:2:6:0,6,59	0/0:10,0:10:30:0,30,302	0/0:25,0:25:66:0,66,695	1/1:0,7:7:21:234,21,0	0/0:4,0:4:12:0,12,120	1/1:0,12:12:33:354,33,0	0/0:4,0:4:12:0,12,118	1/1:0,4:4:12:130,12,0	1/1:0,15:15:42:461,42,0	0/0:10,0:10:30:0,30,323	0/0:11,0:11:33:0,33,323	0/0:5,0:5:15:0,15,157	1/1:0,12:12:36:382,36,0	1/1:0,15:15:42:464,42,0	1/1:0,1:1:3:32,3,0	1/1:0,1:1:3:32,3,0	1/1:0,10:10:30:315,30,0	1/1:0,3:3:9:97,9,0	1/1:0,5:5:15:160,15,0	1/1:0,15:15:39:428,39,0	0/0:2,0:2:6:0,6,65	1/1:0,8:8:24:240,24,0	1/1:0,3:3:9:95,9,0	1/1:0,12:12:36:379,36,0	1/1:0,5:5:15:163,15,0	1/1:0,10:10:30:307,30,0	1/1:0,4:5:12:124,12,0	1/1:0,1:1:3:31,3,0	1/1:0,9:9:24:262,24,0	1/1:0,24:24:66:717,66,0	1/1:0,11:11:33:342,33,0	0/0:5,0:5:15:0,15,145	0/0:5,0:5:15:0,15,158	1/1:0,5:5:12:138,12,0	1/1:0,5:5:15:172,15,0	0/0:1,0:1:3:0,3,32	1/1:0,5:5:12:137,12,0	0/0:1,0:1:3:0,3,32	0/0:1,0:1:3:0,3,32	0/0:1,0:1:3:0,3,32	1/1:0,5:5:12:139,12,0	1/1:0,3:3:9:103,9,0	1/1:0,5:5:15:155,15,0	1/1:0,2:2:6:61,6,0	1/1:0,6:6:18:190,18,0	1/1:0,1:1:3:32,3,0	1/1:0,3:3:9:96,9,0	./.:.:.:.:.	1/1:0,4:4:9:108,9,0	1/1:0,7:7:21:221,21,0	1/1:0,2:2:6:64,6,0	1/1:0,11:11:30:321,30,0	./.:.:.:.:.	1/1:0,2:2:6:66,6,0	1/1:0,4:4:9:97,9,0	1/1:0,1:1:3:33,3,0	0/0:1,0:1:3:0,3,30	1/1:0,4:4:12:132,12,0	0/0:1,0:1:3:0,3,32	0/0:2,0:2:6:0,6,60	0/0:4,0:4:12:0,12,125	0/0:3,0:3:9:0,9,96	1/1:0,2:2:6:70,6,0	./.:.:.:.:.	1/1:0,4:4:9:107,9,0	1/1:0,1:1:3:30,3,0	1/1:0,3:3:6:76,6,0	1/1:0,2:2:6:62,6,0	./.:.:.:.:.	0/0:2,0:2:6:0,6,53	0/0:3,0:3:9:0,9,94	0/0:4,0:4:12:0,12,130	0/0:10,0:10:30:0,30,303	1/1:0,5:5:12:142,12,0	1/1:0,6:6:18:181,18,0	1/1:0,3:3:9:97,9,0	1/1:0,1:1:3:34,3,0	1/1:0,1:1:3:33,3,0	1/1:0,3:3:9:99,9,0	1/1:0,2:2:6:65,6,0	1/1:0,2:2:6:69,6,0	1/1:0,1:1:3:30,3,0	1/1:0,2:2:6:65,6,0	1/1:0,9:9:27:283,27,0	1/1:0,2:2:6:70,6,0	1/1:0,4:4:9:110,9,0	./.:.:.:.:.	0/0:8,0:8:24:0,24,249	1/1:0,1:1:3:30,3,0	0/1:1,1:2:26:26,0,26	0/0:1,0:1:3:0,3,30	1/1:0,3:3:9:94,9,0	0/0:3,0:3:9:0,9,95	1/1:0,3:3:9:95,9,0	1/1:0,4:4:12:124,12,0	1/1:0,4:4:12:127,12,0	0/0:1,1:2:3:0,3,32	0/0:2,0:2:6:0,6,61	1/1:0,4:4:12:131,12,0	1/1:0,5:5:15:160,15,0	1/1:0,7:7:21:217,21,0	1/1:0,3:3:9:97,9,0	1/1:0,4:4:12:124,12,0	1/1:0,5:5:12:136,12,0	0/0:2,1:3:3:0,3,45	0/0:8,0:8:21:0,21,209	1/1:0,2:2:6:65,6,0	0/0:2,0:2:6:0,6,61	1/1:0,5:5:15:158,15,0	1/1:0,5:5:12:136,12,0	1/1:0,4:4:12:127,12,0	0/0:6,0:6:15:0,15,165	0/0:4,0:4:12:0,12,120	0/0:4,0:4:9:0,9,97	0/0:4,0:4:12:0,12,114	1/1:0,3:3:9:97,9,0	1/1:0,6:6:9:120,9,0	./.:.:.:.:.	0/0:1,0:1:3:0,3,30	0/0:4,0:4:6:0,6,89	0/0:2,0:2:3:0,3,45	1/1:0,4:4:6:89,6,0	1/1:0,4:4:6:89,6,0	0/0:17,0:17:48:0,48,526
chr0	150696096	.	C	T	2493.52	.	AC=28;AF=0.106;AN=264;BaseQRankSum=-1.744;DP=971;Dels=0.00;FS=0.397;HaplotypeScore=0.0697;InbreedingCoeff=0.5923;MLEAC=25;MLEAF=0.095;MQ=59.72;MQ0=1;MQRankSum=1.599;QD=24.94;ReadPosRankSum=-0.731	GT:AD:DP:GQ:PL	0/0:57,0:57:99:0,171,1798	0/0:14,0:14:42:0,42,448	0/0:18,0:18:51:0,51,551	0/0:36,0:36:99:0,108,1130	0/0:21,0:21:57:0,57,630	1/1:0,14:14:42:442,42,0	0/0:11,0:11:30:0,30,329	0/0:4,0:4:12:0,12,131	0/0:3,0:3:9:0,9,97	0/0:19,0:19:57:0,57,614	0/0:1,0:1:3:0,3,34	0/0:20,0:20:60:0,60,625	1/1:0,16:16:48:496,48,0	0/0:4,0:4:12:0,12,126	0/0:12,0:12:36:0,36,380	0/0:21,0:21:57:0,57,622	0/0:12,0:12:36:0,36,374	0/0:5,0:5:15:0,15,158	0/0:5,0:5:12:0,12,118	0/0:7,0:7:21:0,21,209	0/0:4,0:4:12:0,12,130	0/0:17,0:17:51:0,51,533	0/0:15,0:15:42:0,42,449	0/0:20,0:20:60:0,60,627	0/0:3,0:3:9:0,9,100	0/0:19,0:19:57:0,57,593	0/0:12,0:12:36:0,36,353	0/0:4,0:4:12:0,12,126	./.:.:.:.:.	1/1:0,12:12:36:363,36,0	0/0:7,0:7:21:0,21,205	0/0:4,0:4:12:0,12,123	0/0:18,0:18:48:0,48,539	0/0:2,0:2:6:0,6,59	1/1:0,15:15:45:458,45,0	0/0:4,0:4:12:0,12,130	0/0:20,0:20:60:0,60,613	0/0:8,0:8:24:0,24,257	0/0:8,0:8:24:0,24,249	0/0:3,0:3:9:0,9,97	0/1:1,1:2:25:25,0,27	0/0:8,0:8:24:0,24,260	0/0:23,0:23:69:0,69,710	0/0:16,0:16:42:0,42,468	0/0:12,0:12:36:0,36,376	0/0:27,0:27:81:0,81,836	0/0:10,0:10:30:0,30,300	0/0:4,0:4:12:0,12,134	0/0:2,0:2:6:0,6,64	0/0:6,0:6:18:0,18,191	0/0:4,0:4:12:0,12,124	0/0:4,0:4:12:0,12,129	0/0:3,0:3:9:0,9,89	0/0:2,0:2:6:0,6,65	0/0:4,0:4:12:0,12,129	0/0:2,0:2:6:0,6,65	0/0:4,0:4:12:0,12,135	0/0:5,0:5:15:0,15,149	0/0:1,0:1:3:0,3,32	0/0:4,0:4:12:0,12,130	1/1:0,4:4:12:124,12,0	1/1:0,5:5:15:162,15,0	0/0:11,0:11:33:0,33,355	./.:.:.:.:.	0/0:5,0:5:15:0,15,153	0/0:4,0:4:12:0,12,127	0/0:3,0:3:9:0,9,95	0/0:4,0:4:12:0,12,128	0/0:2,0:2:6:0,6,65	0/0:3,0:3:9:0,9,93	./.:.:.:.:.	0/0:3,0:3:9:0,9,92	0/0:2,0:2:6:0,6,63	0/0:6,0:6:18:0,18,185	0/0:3,0:3:9:0,9,99	0/0:5,0:5:15:0,15,157	0/0:2,0:2:6:0,6,65	0/0:5,0:5:15:0,15,161	./.:.:.:.:.	0/0:3,0:3:9:0,9,95	0/0:4,0:4:12:0,12,130	0/0:1,0:1:3:0,3,32	0/0:1,0:1:3:0,3,32	0/0:7,0:7:18:0,18,203	0/0:3,0:3:9:0,9,93	0/0:8,0:8:24:0,24,260	1/1:0,5:5:15:145,15,0	0/0:6,0:6:18:0,18,193	1/1:0,6:6:18:186,18,0	0/0:5,0:5:15:0,15,156	1/1:0,2:2:6:61,6,0	0/0:4,0:4:12:0,12,126	0/0:3,0:3:9:0,9,98	0/0:1,0:1:3:0,3,29	1/1:0,1:1:3:31,3,0	1/1:0,3:3:9:92,9,0	0/0:4,0:4:12:0,12,127	0/0:4,0:4:12:0,12,126	0/0:5,0:5:15:0,15,156	0/0:4,0:4:12:0,12,130	0/0:11,0:11:33:0,33,363	0/0:2,0:2:6:0,6,64	0/1:6,1:7:10:10,0,167	0/0:1,0:1:3:0,3,32	0/0:1,0:1:3:0,3,31	0/0:7,0:7:21:0,21,217	1/1:0,6:6:18:175,18,0	0/0:7,0:7:18:0,18,200	0/0:2,0:2:6:0,6,67	0/0:4,0:4:12:0,12,120	0/0:8,0:8:24:0,24,256	0/0:2,0:2:6:0,6,67	0/0:2,0:2:6:0,6,63	0/0:9,0:9:27:0,27,281	0/0:5,0:5:15:0,15,158	0/0:3,0:3:9:0,9,92	1/1:0,2:2:6:63,6,0	0/0:2,0:2:6:0,6,57	0/0:2,0:2:6:0,6,67	0/0:1,0:1:3:0,3,31	0/0:1,0:1:3:0,3,32	0/0:4,0:4:12:0,12,125	0/0:7,0:7:18:0,18,207	0/0:3,0:3:9:0,9,97	0/0:9,0:9:27:0,27,287	0/0:5,0:5:15:0,15,160	0/0:3,0:3:9:0,9,97	0/0:10,0:10:30:0,30,321	0/0:3,0:3:9:0,9,93	0/0:4,0:4:9:0,9,107	0/0:4,0:4:6:0,6,73	./.:.:.:.:.	0/0:2,0:2:3:0,3,45	0/0:6,0:6:12:0,12,153	0/0:11,0:11:24:0,24,294	0/0:2,0:2:3:0,3,45	0/0:28,0:28:84:0,84,953
chr0	150697634	.	T	C	6022.2	.	AC=54;AF=0.213;AN=254;BaseQRankSum=-3.979;DP=1110;Dels=0.00;FS=12.452;HaplotypeScore=0.0856;InbreedingCoeff=0.6215;MLEAC=53;MLEAF=0.209;MQ=59.05;MQ0=1;MQRankSum=-0.558;QD=23.80;ReadPosRankSum=0.246	GT:AD:DP:GQ:PL	0/0:74,0:74:99:0,223,2360	0/0:24,0:24:69:0,69,734	0/0:17,0:17:48:0,48,508	0/0:53,0:53:99:0,159,1621	1/1:0,17:17:51:521,51,0	0/0:12,0:12:36:0,36,374	0/0:23,0:23:69:0,69,709	0/0:3,0:3:9:0,9,93	0/0:2,0:2:6:0,6,65	0/0:13,0:13:36:0,36,388	0/0:3,0:3:9:0,9,92	0/0:11,0:11:33:0,33,337	0/0:15,0:15:42:0,42,451	./.:.:.:.:.	0/0:24,0:24:72:0,72,747	0/0:24,0:24:69:0,69,717	1/1:0,20:20:57:596,57,0	0/1:6,1:7:10:10,0,174	0/0:18,0:18:48:0,48,519	0/0:25,0:25:72:0,72,753	0/0:6,0:6:18:0,18,201	0/0:20,0:21:54:0,54,583	0/0:28,0:28:78:0,78,829	0/0:24,0:24:66:0,66,718	0/0:2,0:2:6:0,6,63	0/1:13,9:22:99:188,0,315	0/0:15,0:15:45:0,45,464	1/1:0,5:5:15:160,15,0	1/1:0,3:3:9:97,9,0	0/0:27,0:27:72:0,72,799	0/0:5,0:5:15:0,15,154	0/1:4,3:7:65:65,0,105	1/1:0,18:18:51:544,51,0	0/0:5,0:5:15:0,15,168	0/0:22,0:22:66:0,66,670	1/1:0,6:6:18:191,18,0	0/0:14,0:14:36:0,36,406	1/1:0,17:18:48:508,48,0	1/1:0,29:29:87:871,87,0	0/1:2,1:3:22:22,0,52	0/0:6,0:6:18:0,18,189	1/1:0,16:16:48:485,48,0	0/0:15,0:15:45:0,45,467	0/0:21,0:21:60:0,60,638	0/0:14,0:14:39:0,39,427	0/0:20,0:20:51:0,51,571	0/0:8,0:8:24:0,24,245	0/0:4,0:4:12:0,12,129	0/0:4,0:4:12:0,12,122	0/0:6,0:6:18:0,18,188	0/0:2,0:2:6:0,6,62	0/0:1,0:1:3:0,3,31	0/0:7,0:7:21:0,21,216	0/0:4,0:4:12:0,12,126	0/0:4,0:4:12:0,12,126	0/0:2,0:2:6:0,6,59	0/0:1,0:1:3:0,3,33	0/0:4,0:4:9:0,9,105	1/1:0,4:4:12:124,12,0	0/0:9,0:9:27:0,27,275	0/0:4,0:4:12:0,12,121	0/0:1,0:1:3:0,3,29	1/1:0,5:5:15:148,15,0	1/1:0,4:4:12:111,12,0	1/1:0,7:7:21:209,21,0	0/0:2,0:2:6:0,6,63	0/0:5,0:5:15:0,15,160	1/1:0,4:4:12:121,12,0	1/1:0,3:3:9:93,9,0	0/0:1,0:1:3:0,3,32	0/0:3,0:3:9:0,9,91	0/0:7,0:7:18:0,18,193	0/0:1,0:1:3:0,3,31	0/0:4,0:4:12:0,12,125	0/0:1,0:1:3:0,3,30	0/0:6,0:6:18:0,18,184	0/0:2,0:2:6:0,6,62	0/0:2,0:2:6:0,6,62	0/0:3,0:3:9:0,9,94	./.:.:.:.:.	0/0:3,0:3:6:0,6,75	./.:.:.:.:.	0/0:5,0:5:15:0,15,156	0/0:7,0:7:21:0,21,220	0/0:2,0:2:6:0,6,64	0/0:2,0:2:6:0,6,59	0/0:2,0:2:6:0,6,65	1/1:0,7:7:21:218,21,0	0/0:4,0:4:12:0,12,125	1/1:0,6:6:18:183,18,0	0/0:2,0:2:6:0,6,63	1/1:0,2:2:6:58,6,0	0/0:2,0:2:6:0,6,63	1/1:0,2:2:6:59,6,0	0/0:2,0:2:6:0,6,61	0/1:1,1:2:25:25,0,27	0/1:1,7:8:7:192,0,7	0/0:3,0:3:9:0,9,92	1/1:0,4:4:12:119,12,0	./.:.:.:.:.	0/0:7,0:7:21:0,21,216	./.:.:.:.:.	./.:.:.:.:.	0/0:3,0:3:9:0,9,96	0/0:4,0:4:12:0,12,126	0/0:3,0:3:9:0,9,92	0/0:6,0:6:18:0,18,189	0/0:9,0:9:27:0,27,283	0/1:1,4:5:17:103,0,17	0/0:7,0:7:21:0,21,213	0/0:9,0:9:27:0,27,275	0/1:1,4:5:17:103,0,17	1/1:0,8:8:24:245,24,0	0/0:1,0:1:3:0,3,30	1/1:0,2:2:3:31,3,0	1/1:0,4:4:12:120,12,0	./.:.:.:.:.	0/0:4,0:4:12:0,12,125	0/0:5,0:5:15:0,15,157	0/0:3,0:3:6:0,6,76	0/0:4,0:4:12:0,12,125	0/0:2,0:2:6:0,6,64	0/0:8,0:8:24:0,24,250	0/0:2,0:2:6:0,6,59	0/0:4,0:4:12:0,12,125	0/0:1,0:1:3:0,3,32	0/0:5,0:5:12:0,12,138	0/0:3,0:3:9:0,9,92	0/0:7,0:7:21:0,21,227	./.:.:.:.:.	0/0:1,0:1:3:0,3,32	./.:.:.:.:.	0/0:7,0:7:12:0,12,165	0/0:9,0:9:18:0,18,227	0/0:6,0:6:15:0,15,171	./.:.:.:.:.	0/0:19,0:19:57:0,57,644
chr0	150698853	.	A	T	1399.75	.	AC=34;AF=0.136;AN=250;BaseQRankSum=-1.607;DP=774;Dels=0.00;FS=3.561;HaplotypeScore=0.0610;InbreedingCoeff=0.5055;MLEAC=26;MLEAF=0.104;MQ=59.82;MQ0=0;MQRankSum=-1.031;QD=21.87;ReadPosRankSum=1.488	GT:AD:DP:GQ:PL	0/0:50,0:50:99:0,150,1571	0/0:26,0:26:69:0,69,766	0/0:15,0:15:42:0,42,453	0/0:32,0:32:96:0,96,1007	0/0:18,0:18:54:0,54,533	0/0:8,0:8:24:0,24,242	0/0:14,0:14:39:0,39,420	./.:.:.:.:.	1/1:0,1:1:3:32,3,0	1/1:0,13:13:39:410,39,0	1/1:0,1:1:3:31,3,0	0/0:5,0:5:15:0,15,160	0/0:19,0:19:51:0,51,552	1/1:0,1:1:3:34,3,0	1/1:0,12:12:33:358,33,0	1/1:0,9:9:27:280,27,0	0/0:16,0:16:39:0,39,450	./.:.:.:.:.	0/0:8,0:8:24:0,24,257	0/0:1,0:1:3:0,3,31	./.:.:.:.:.	0/0:1,0:1:3:0,3,32	0/0:14,0:14:42:0,42,444	0/0:22,0:22:66:0,66,701	1/1:0,1:1:3:33,3,0	0/0:21,0:21:60:0,60,662	0/0:11,0:11:33:0,33,347	./.:.:.:.:.	./.:.:.:.:.	0/0:14,0:14:42:0,42,443	0/0:3,0:3:9:0,9,97	0/0:2,0:2:6:0,6,64	0/0:9,0:9:27:0,27,275	1/1:0,2:2:6:63,6,0	0/0:11,0:11:33:0,33,347	0/0:1,0:1:3:0,3,34	0/0:18,0:18:51:0,51,550	0/0:8,0:8:18:0,18,217	0/0:15,0:15:39:0,39,425	./.:.:.:.:.	0/0:3,0:3:9:0,9,93	0/0:11,0:11:30:0,30,336	0/0:14,0:14:36:0,36,398	0/0:7,0:7:21:0,21,220	0/0:18,0:18:48:0,48,520	0/0:9,0:9:24:0,24,265	0/0:7,0:7:21:0,21,221	./.:.:.:.:.	0/1:4,1:5:20:20,0,96	0/0:4,0:4:12:0,12,122	1/1:0,1:1:3:32,3,0	1/1:0,2:2:6:63,6,0	1/1:0,3:3:9:92,9,0	0/0:6,0:6:18:0,18,190	0/0:7,0:7:21:0,21,214	1/1:0,1:1:3:32,3,0	0/0:1,0:1:3:0,3,30	0/0:2,0:2:6:0,6,67	0/0:2,0:2:6:0,6,65	0/0:9,0:9:27:0,27,275	0/0:3,0:3:9:0,9,97	0/0:3,0:3:9:0,9,95	0/0:4,0:4:12:0,12,126	0/0:6,0:6:18:0,18,186	0/0:2,0:2:6:0,6,63	1/1:0,2:2:6:59,6,0	0/0:7,0:7:21:0,21,221	0/0:1,0:1:3:0,3,32	0/0:1,0:1:3:0,3,32	1/1:0,1:1:3:32,3,0	0/0:4,0:4:12:0,12,130	0/0:5,0:5:15:0,15,156	0/0:5,0:5:15:0,15,156	0/0:2,0:2:6:0,6,69	0/0:2,0:2:3:0,3,30	0/0:3,0:3:9:0,9,97	0/0:2,0:2:6:0,6,63	0/0:5,0:5:12:0,12,137	0/0:2,0:2:6:0,6,63	0/0:6,0:6:18:0,18,197	./.:.:.:.:.	0/0:2,0:2:6:0,6,61	0/0:1,0:1:3:0,3,32	0/0:5,0:5:12:0,12,141	0/0:2,0:2:6:0,6,61	1/1:0,3:3:9:92,9,0	0/0:3,0:3:9:0,9,95	0/0:1,0:1:3:0,3,32	0/0:2,0:2:6:0,6,67	0/0:3,0:3:9:0,9,100	0/0:2,0:2:3:0,3,45	0/0:2,0:2:6:0,6,64	0/0:3,0:3:9:0,9,95	0/0:2,0:2:6:0,6,63	0/0:4,0:4:12:0,12,122	./.:.:.:.:.	0/0:1,0:1:3:0,3,32	0/0:3,0:3:9:0,9,96	0/0:2,0:2:6:0,6,61	0/0:2,0:2:6:0,6,61	1/1:0,1:1:3:32,3,0	0/0:5,0:5:15:0,15,160	0/0:2,0:2:6:0,6,61	0/0:3,0:3:9:0,9,97	0/0:1,0:1:3:0,3,31	0/0:7,0:7:21:0,21,225	0/1:4,1:5:20:20,0,96	0/0:2,0:2:6:0,6,61	0/0:2,0:2:6:0,6,61	./.:.:.:.:.	0/0:7,0:7:18:0,18,204	0/0:2,0:2:6:0,6,63	0/0:8,0:8:24:0,24,244	0/0:2,0:2:6:0,6,65	0/0:6,0:6:18:0,18,185	0/0:5,0:5:15:0,15,156	0/0:7,0:7:21:0,21,213	0/0:5,0:5:15:0,15,159	0/0:2,0:2:6:0,6,63	0/0:5,0:5:15:0,15,152	0/0:2,0:2:6:0,6,63	0/0:3,0:3:9:0,9,92	0/0:7,0:7:21:0,21,227	0/0:8,0:8:24:0,24,250	0/0:10,0:10:30:0,30,309	0/0:4,0:4:12:0,12,122	0/0:4,0:4:12:0,12,118	0/0:1,0:1:3:0,3,33	0/0:2,0:2:6:0,6,63	0/0:2,0:2:3:0,3,45	0/0:5,0:5:9:0,9,121	0/0:2,0:2:3:0,3,45	./.:.:.:.:.	0/0:4,0:4:9:0,9,107	0/0:4,0:4:6:0,6,89	./.:.:.:.:.	0/0:16,0:16:48:0,48,542
chr0	150706086	.	A	C	1700.34	.	AC=18;AF=0.068;AN=264;BaseQRankSum=5.118;DP=976;Dels=0.00;FS=2.188;HaplotypeScore=0.1125;InbreedingCoeff=0.5406;MLEAC=15;MLEAF=0.057;MQ=59.84;MQ0=0;MQRankSum=0.740;QD=26.57;ReadPosRankSum=0.443	GT:AD:DP:GQ:PL	0/0:68,0:68:99:0,204,2080	1/1:0,26:26:69:770,69,0	0/0:18,0:18:51:0,51,534	0/0:46,0:46:99:0,138,1363	0/0:17,0:17:45:0,45,479	0/0:18,0:18:45:0,45,491	0/0:16,0:16:48:0,48,466	0/0:4,0:4:12:0,12,123	0/0:2,0:2:6:0,6,66	0/0:11,0:11:33:0,33,326	0/0:3,0:3:9:0,9,97	0/0:12,0:12:36:0,36,355	0/0:8,0:8:24:0,24,240	0/0:4,0:4:12:0,12,126	0/0:25,0:25:72:0,72,742	0/0:24,0:24:63:0,63,663	0/0:23,0:23:60:0,60,640	0/0:4,0:4:12:0,12,122	0/0:9,0:9:21:0,21,243	0/0:5,0:5:15:0,15,148	0/0:4,0:4:12:0,12,124	1/1:0,7:7:21:220,21,0	0/0:18,0:18:51:0,51,518	0/0:21,0:21:60:0,60,621	./.:.:.:.:.	0/0:13,0:13:36:0,36,370	0/0:6,0:6:18:0,18,175	0/0:4,0:4:12:0,12,126	0/0:2,0:2:6:0,6,64	0/0:18,0:18:54:0,54,538	0/0:1,0:1:3:0,3,31	0/0:2,0:2:6:0,6,63	0/0:16,0:16:42:0,42,439	0/0:1,0:1:3:0,3,32	0/0:16,0:16:45:0,45,469	0/0:2,0:2:6:0,6,63	0/0:13,0:13:39:0,39,398	0/0:8,0:8:24:0,24,237	0/0:11,0:11:33:0,33,329	0/0:3,0:3:9:0,9,94	0/0:4,0:4:12:0,12,129	0/0:14,0:14:42:0,42,409	0/0:21,0:21:63:0,63,622	0/0:16,0:16:48:0,48,477	0/0:11,0:11:33:0,33,330	0/0:23,0:23:69:0,69,707	0/0:7,0:7:21:0,21,210	0/0:1,0:1:3:0,3,30	0/0:2,0:2:6:0,6,63	0/0:3,0:3:9:0,9,90	0/0:3,0:3:6:0,6,78	0/0:2,0:2:6:0,6,57	0/0:3,0:3:9:0,9,93	0/0:4,0:4:12:0,12,117	0/0:3,0:3:9:0,9,92	0/0:4,0:4:12:0,12,120	0/0:5,0:5:15:0,15,148	0/0:4,0:4:12:0,12,118	0/0:2,0:2:6:0,6,59	0/0:5,0:5:15:0,15,158	0/0:3,0:3:9:0,9,90	./.:.:.:.:.	0/0:4,0:4:12:0,12,117	0/0:4,0:4:12:0,12,118	0/0:9,0:9:27:0,27,275	0/0:6,0:6:18:0,18,181	0/0:4,0:4:12:0,12,120	0/0:2,0:2:6:0,6,58	0/0:4,0:4:12:0,12,116	0/0:1,0:1:3:0,3,30	0/0:2,0:2:6:0,6,59	0/0:4,0:4:12:0,12,115	./.:.:.:.:.	0/0:8,0:8:24:0,24,242	0/0:9,0:9:27:0,27,278	0/0:4,0:4:12:0,12,117	0/0:1,0:1:3:0,3,32	1/1:0,2:2:6:57,6,0	0/0:3,0:3:9:0,9,88	1/1:0,3:3:9:92,9,0	1/1:0,6:6:18:187,18,0	0/0:3,0:3:9:0,9,91	0/0:7,0:7:21:0,21,220	0/0:6,0:6:18:0,18,176	0/0:5,0:5:15:0,15,153	0/0:8,0:8:24:0,24,225	0/0:5,0:5:15:0,15,147	0/0:2,0:2:6:0,6,64	0/0:3,0:3:9:0,9,95	0/0:2,0:2:6:0,6,67	./.:.:.:.:.	0/0:3,0:3:9:0,9,91	0/0:3,0:3:9:0,9,93	0/0:4,0:4:12:0,12,117	0/0:1,0:1:3:0,3,30	0/0:3,0:3:9:0,9,90	0/0:4,0:4:12:0,12,126	0/0:1,0:1:3:0,3,30	0/0:2,0:2:6:0,6,58	0/0:1,0:1:3:0,3,30	0/0:3,0:3:9:0,9,95	0/0:3,0:3:9:0,9,86	0/0:3,0:3:9:0,9,87	0/0:3,0:3:9:0,9,93	1/1:0,4:4:12:130,12,0	0/0:6,0:6:18:0,18,180	0/0:8,0:8:24:0,24,252	0/0:8,0:8:21:0,21,204	0/0:3,0:3:9:0,9,91	0/0:1,0:1:3:0,3,29	0/0:6,0:6:18:0,18,180	0/0:3,0:3:9:0,9,90	0/0:4,0:4:12:0,12,117	0/0:5,0:5:15:0,15,149	0/0:7,0:7:21:0,21,214	0/0:6,0:6:18:0,18,174	0/0:2,0:2:6:0,6,62	0/0:6,0:6:12:0,12,152	0/0:3,0:3:9:0,9,92	1/1:0,4:4:12:125,12,0	0/0:2,0:2:6:0,6,59	0/0:8,0:8:24:0,24,237	1/1:0,6:6:18:189,18,0	1/1:0,6:6:18:188,18,0	0/0:10,0:10:30:0,30,291	0/0:6,0:6:18:0,18,172	0/0:7,0:7:21:0,21,205	0/0:4,0:4:12:0,12,118	0/0:2,0:2:6:0,6,58	0/0:2,0:2:3:0,3,45	0/0:2,0:2:3:0,3,45	0/0:4,0:4:6:0,6,89	0/0:2,0:2:3:0,3,45	./.:.:.:.:.	0/0:3,0:3:6:0,6,76	0/0:8,0:8:18:0,18,212	0/0:28,0:28:84:0,84,922
chr0	150707630	.	C	T	1964.5	.	AC=33;AF=0.126;AN=262;BaseQRankSum=-1.224;DP=777;Dels=0.00;FS=1.589;HaplotypeScore=0.0601;InbreedingCoeff=0.5424;MLEAC=26;MLEAF=0.099;MQ=59.75;MQ0=0;MQRankSum=0.220;QD=24.25;ReadPosRankSum=1.169	GT:AD:DP:GQ:PL	0/0:56,0:56:99:0,168,1797	0/0:14,0:14:42:0,42,449	0/0:18,0:18:48:0,48,527	0/0:20,0:20:60:0,60,620	0/0:10,0:10:30:0,30,330	1/1:0,12:12:36:370,36,0	0/0:12,0:12:33:0,33,366	0/0:2,0:2:6:0,6,64	0/0:3,0:3:9:0,9,97	0/0:19,0:19:51:0,51,567	0/0:1,0:2:3:0,3,33	0/0:6,0:6:18:0,18,193	1/1:0,12:12:36:378,36,0	0/0:2,0:2:6:0,6,69	0/0:17,0:17:51:0,51,533	0/0:22,0:22:63:0,63,681	0/0:10,0:10:27:0,27,304	0/0:2,0:2:6:0,6,65	0/0:10,0:10:30:0,30,312	0/0:9,0:9:24:0,24,257	0/0:3,0:3:9:0,9,94	0/0:16,0:16:48:0,48,503	0/0:10,0:10:27:0,27,295	0/0:7,0:7:21:0,21,226	0/0:1,0:1:3:0,3,34	0/0:13,0:13:36:0,36,390	0/0:7,0:7:15:0,15,181	0/0:2,0:2:6:0,6,65	0/0:2,0:2:6:0,6,63	1/1:0,10:10:24:265,24,0	0/0:6,0:6:18:0,18,196	0/0:5,0:5:15:0,15,152	0/0:21,0:21:60:0,60,637	0/0:3,0:3:9:0,9,99	1/1:0,3:3:9:97,9,0	0/0:1,0:1:3:0,3,32	0/0:13,0:13:39:0,39,412	0/0:9,0:9:27:0,27,273	0/0:6,0:6:18:0,18,185	./.:.:.:.:.	0/0:2,0:2:6:0,6,65	0/0:11,0:11:30:0,30,333	0/0:6,0:6:18:0,18,184	0/0:16,0:16:39:0,39,429	0/0:13,0:13:36:0,36,392	0/0:23,0:23:66:0,66,711	0/0:6,0:6:18:0,18,189	0/0:3,0:3:9:0,9,95	0/0:2,0:2:6:0,6,63	0/0:4,0:4:12:0,12,136	0/0:4,0:4:12:0,12,128	0/0:3,0:3:9:0,9,94	0/0:2,0:2:3:0,3,28	./.:.:.:.:.	0/0:1,0:1:3:0,3,33	0/0:4,0:4:12:0,12,126	0/0:9,0:9:21:0,21,248	0/0:6,0:6:18:0,18,191	./.:.:.:.:.	0/0:8,0:8:21:0,21,240	1/1:0,3:3:9:92,9,0	1/1:0,4:4:12:125,12,0	0/0:7,0:7:21:0,21,222	0/0:3,0:3:9:0,9,96	0/0:3,0:3:9:0,9,91	0/0:3,0:3:9:0,9,95	0/0:2,0:2:6:0,6,61	0/0:5,0:5:15:0,15,164	0/0:4,0:4:12:0,12,122	0/0:1,0:1:3:0,3,32	1/1:0,1:1:3:34,3,0	1/1:0,8:8:18:217,18,0	0/0:1,0:1:3:0,3,31	0/0:3,0:3:9:0,9,91	0/0:2,0:2:6:0,6,61	0/0:4,0:4:12:0,12,128	0/0:1,0:1:3:0,3,31	0/0:2,0:2:6:0,6,63	0/0:3,0:3:6:0,6,75	0/0:2,0:2:6:0,6,59	0/0:1,0:1:3:0,3,32	0/0:1,0:1:3:0,3,29	0/0:5,0:5:15:0,15,162	0/0:1,0:1:3:0,3,31	0/0:2,0:2:6:0,6,65	0/0:5,0:5:15:0,15,165	1/1:0,3:3:9:90,9,0	0/0:1,0:1:3:0,3,31	1/1:0,1:1:3:33,3,0	./.:.:.:.:.	1/1:0,7:7:21:217,21,0	0/0:4,0:4:12:0,12,126	0/0:5,0:5:15:0,15,158	0/0:3,0:3:9:0,9,90	1/1:0,1:1:3:32,3,0	./.:.:.:.:.	0/1:2,1:3:21:21,0,52	0/0:2,0:2:6:0,6,59	0/0:1,0:1:3:0,3,33	0/0:2,0:2:3:0,3,45	0/0:2,0:2:6:0,6,67	./.:.:.:.:.	1/1:0,1:1:3:32,3,0	0/0:2,0:2:6:0,6,65	0/0:3,0:3:9:0,9,90	0/0:2,0:2:6:0,6,61	1/1:0,4:4:12:130,12,0	0/0:6,0:6:18:0,18,185	0/0:4,0:4:12:0,12,129	0/0:1,0:1:3:0,3,31	0/0:4,0:4:12:0,12,125	0/0:4,0:4:12:0,12,131	0/0:3,0:3:9:0,9,101	0/0:5,0:5:15:0,15,154	0/0:2,0:2:6:0,6,67	0/0:10,0:10:30:0,30,308	1/1:0,3:3:9:89,9,0	1/1:0,5:5:15:155,15,0	0/0:1,0:1:3:0,3,33	0/0:1,0:1:3:0,3,32	0/0:5,0:5:15:0,15,161	0/0:7,0:7:15:0,15,182	0/0:4,0:4:12:0,12,126	0/0:3,0:3:9:0,9,93	0/0:2,0:2:6:0,6,61	0/0:5,0:5:15:0,15,158	0/0:1,0:1:3:0,3,31	0/0:5,0:5:15:0,15,154	0/0:2,0:2:6:0,6,65	0/0:2,0:2:3:0,3,45	0/0:6,0:6:12:0,12,153	0/0:2,0:2:3:0,3,45	0/0:4,0:4:6:0,6,89	0/0:9,0:9:21:0,21,245	0/0:2,0:2:3:0,3,45	0/0:2,0:2:3:0,3,45	0/0:23,0:23:69:0,69,762
chr0	150711692	.	C	T	1239.38	.	AC=25;AF=0.098;AN=254;BaseQRankSum=0.789;DP=599;Dels=0.00;FS=3.348;HaplotypeScore=0.2347;InbreedingCoeff=0.4541;MLEAC=21;MLEAF=0.083;MQ=60.07;MQ0=1;MQRankSum=-0.196;QD=23.83;ReadPosRankSum=-0.427	GT:AD:DP:GQ:PL	0/0:29,0:29:87:0,87,892	0/0:14,0:14:42:0,42,417	1/1:0,10:10:27:290,27,0	0/0:18,0:18:54:0,54,540	0/0:12,0:12:36:0,36,358	0/0:6,1:7:18:0,18,180	0/0:6,0:6:18:0,18,180	./.:.:.:.:.	0/0:3,0:3:9:0,9,94	0/0:9,0:9:27:0,27,268	0/0:1,0:1:3:0,3,32	0/0:9,0:9:27:0,27,272	0/0:8,0:8:24:0,24,240	0/0:1,0:1:3:0,3,30	0/0:6,0:6:18:0,18,181	0/0:11,0:11:33:0,33,338	0/0:4,0:4:12:0,12,118	./.:.:.:.:.	0/0:1,0:1:3:0,3,31	1/1:0,3:3:9:87,9,0	0/0:4,0:4:12:0,12,125	0/0:6,0:6:18:0,18,172	0/0:9,0:9:27:0,27,264	0/0:16,0:16:48:0,48,478	0/0:4,0:4:12:0,12,127	0/0:11,0:11:33:0,33,333	0/0:8,0:8:24:0,24,241	0/0:2,0:2:6:0,6,68	0/0:1,0:1:3:0,3,33	0/0:6,0:6:18:0,18,184	0/0:2,0:2:6:0,6,62	0/0:1,0:1:3:0,3,32	0/0:6,0:6:18:0,18,182	0/0:2,0:2:6:0,6,61	0/0:8,0:8:24:0,24,239	0/0:3,0:3:9:0,9,96	0/0:11,0:11:33:0,33,345	0/0:9,0:9:27:0,27,280	0/0:10,0:10:30:0,30,296	0/0:1,0:1:3:0,3,30	0/0:5,0:5:12:0,12,130	0/0:6,0:6:18:0,18,185	0/0:13,0:13:36:0,36,377	0/0:6,0:6:18:0,18,190	1/1:0,6:6:18:186,18,0	0/0:8,0:8:21:0,21,231	1/1:0,12:12:33:351,33,0	0/0:2,0:2:6:0,6,61	0/0:3,0:3:9:0,9,95	0/0:2,0:2:6:0,6,61	0/0:1,0:1:3:0,3,29	0/0:3,0:3:9:0,9,95	0/0:5,0:5:15:0,15,153	0/0:1,0:1:3:0,3,25	0/0:3,0:3:9:0,9,94	./.:.:.:.:.	0/0:2,0:2:6:0,6,60	0/0:4,0:4:12:0,12,117	0/0:2,0:2:6:0,6,59	0/0:7,0:7:21:0,21,202	0/0:5,0:5:15:0,15,147	0/0:2,0:2:6:0,6,62	0/0:5,0:5:15:0,15,153	0/0:1,0:1:3:0,3,32	0/0:3,0:3:9:0,9,87	0/0:5,0:5:15:0,15,146	0/0:4,0:4:12:0,12,120	0/0:3,0:3:9:0,9,88	0/0:4,0:4:12:0,12,118	./.:.:.:.:.	1/1:0,1:1:3:32,3,0	0/0:3,0:3:9:0,9,91	1/1:0,3:3:9:96,9,0	0/1:1,2:3:23:52,0,23	0/0:4,0:4:12:0,12,118	0/0:6,0:6:18:0,18,183	0/0:2,0:2:6:0,6,62	0/0:3,0:3:9:0,9,93	0/0:1,0:1:3:0,3,30	0/0:5,0:5:15:0,15,150	0/0:6,0:6:18:0,18,189	0/0:1,0:1:3:0,3,31	0/0:5,0:5:15:0,15,159	1/1:0,1:1:3:30,3,0	0/0:1,0:1:3:0,3,33	0/0:4,0:4:12:0,12,115	0/0:1,0:1:3:0,3,33	0/0:2,0:2:6:0,6,63	0/0:2,0:2:6:0,6,61	0/0:3,0:3:9:0,9,99	0/0:1,0:1:3:0,3,31	0/0:1,0:1:3:0,3,33	0/0:3,0:3:9:0,9,95	./.:.:.:.:.	./.:.:.:.:.	0/0:5,0:5:15:0,15,141	0/0:4,0:4:12:0,12,123	0/0:1,0:1:3:0,3,31	0/0:1,0:1:3:0,3,32	0/0:2,0:2:6:0,6,55	0/0:2,0:2:6:0,6,61	./.:.:.:.:.	0/0:4,0:4:12:0,12,120	1/1:0,1:1:3:30,3,0	0/0:2,0:2:6:0,6,61	0/0:6,0:6:15:0,15,167	0/0:4,0:4:12:0,12,130	0/0:1,1:2:3:0,3,31	0/0:3,0:3:9:0,9,94	0/0:2,0:2:6:0,6,59	0/0:3,0:3:9:0,9,89	0/0:3,0:3:9:0,9,96	0/0:2,0:2:3:0,3,45	0/0:1,0:1:3:0,3,31	./.:.:.:.:.	0/0:3,0:3:9:0,9,91	0/0:3,0:3:9:0,9,91	1/1:0,2:2:6:59,6,0	0/0:2,0:2:6:0,6,58	0/0:2,0:2:6:0,6,60	1/1:0,4:4:12:120,12,0	./.:.:.:.:.	0/0:3,0:3:9:0,9,91	0/0:2,0:2:6:0,6,63	0/0:2,0:2:6:0,6,58	0/0:2,0:2:6:0,6,57	1/1:0,5:5:15:155,15,0	1/1:0,1:1:3:30,3,0	./.:.:.:.:.	0/0:8,0:8:15:0,15,181	0/0:6,0:6:9:0,9,134	0/0:2,0:4:6:0,6,59	0/0:2,0:2:3:0,3,45	0/0:7,0:7:12:0,12,149	0/0:4,0:4:12:0,12,114	0/0:2,0:2:6:0,6,55	0/0:29,0:29:84:0,84,928
chr0	150712423	.	G	C	1187.01	.	AC=22;AF=0.129;AN=170;BaseQRankSum=2.769;DP=286;Dels=0.00;FS=29.449;HaplotypeScore=0.0235;InbreedingCoeff=0.4050;MLEAC=18;MLEAF=0.106;MQ=59.61;MQ0=0;MQRankSum=0.520;QD=26.38;ReadPosRankSum=-3.440	GT:AD:DP:GQ:PL	0/0:12,0:12:36:0,36,386	1/1:0,25:25:75:789,75,0	0/0:4,0:4:12:0,12,130	0/0:6,0:6:18:0,18,187	0/0:6,0:6:18:0,18,189	0/0:2,0:2:6:0,6,62	0/0:2,0:2:6:0,6,63	./.:.:.:.:.	0/0:1,0:1:3:0,3,32	0/0:1,0:1:3:0,3,30	0/0:1,0:1:3:0,3,29	0/0:3,0:3:9:0,9,95	0/0:6,0:6:18:0,18,189	./.:.:.:.:.	0/0:15,0:15:45:0,45,483	0/0:2,0:2:6:0,6,63	0/0:8,0:8:18:0,18,217	./.:.:.:.:.	./.:.:.:.:.	./.:.:.:.:.	./.:.:.:.:.	1/1:0,1:1:3:31,3,0	./.:.:.:.:.	0/0:3,0:3:9:0,9,97	0/0:3,0:3:9:0,9,95	0/0:3,0:3:9:0,9,95	0/0:5,0:5:15:0,15,162	./.:.:.:.:.	0/0:1,0:1:3:0,3,31	./.:.:.:.:.	0/0:1,0:1:3:0,3,33	0/0:2,0:2:6:0,6,65	./.:.:.:.:.	./.:.:.:.:.	0/0:4,0:4:12:0,12,129	0/0:1,0:1:3:0,3,33	0/0:1,0:1:3:0,3,31	0/0:1,0:1:3:0,3,31	0/0:2,0:2:6:0,6,61	./.:.:.:.:.	./.:.:.:.:.	0/0:2,0:2:6:0,6,65	0/0:3,0:3:9:0,9,98	0/0:3,0:3:6:0,6,75	0/0:2,0:2:6:0,6,61	0/0:1,0:1:3:0,3,31	0/0:10,0:10:30:0,30,317	0/0:2,0:2:6:0,6,53	./.:.:.:.:.	0/0:4,0:4:12:0,12,124	./.:.:.:.:.	1/1:0,1:1:3:28,3,0	./.:.:.:.:.	./.:.:.:.:.	0/0:2,0:2:6:0,6,62	./.:.:.:.:.	0/0:2,0:2:6:0,6,57	0/0:1,0:1:3:0,3,32	1/1:0,1:1:3:32,3,0	./.:.:.:.:.	0/0:2,0:2:6:0,6,64	./.:.:.:.:.	0/0:4,0:4:12:0,12,128	0/0:1,0:1:3:0,3,31	0/0:4,0:4:12:0,12,128	0/0:1,0:1:3:0,3,32	0/0:2,0:2:6:0,6,63	0/0:1,0:1:3:0,3,33	0/0:1,0:1:3:0,3,33	./.:.:.:.:.	0/0:2,0:2:6:0,6,59	0/0:3,0:3:6:0,6,59	0/0:2,0:2:6:0,6,61	./.:.:.:.:.	0/0:3,0:3:9:0,9,92	./.:.:.:.:.	0/0:1,0:1:3:0,3,33	0/0:1,0:1:3:0,3,32	./.:.:.:.:.	1/1:0,4:4:12:123,12,0	0/0:1,0:1:3:0,3,32	./.:.:.:.:.	./.:.:.:.:.	0/0:2,0:2:6:0,6,64	0/0:5,0:5:15:0,15,156	./.:.:.:.:.	./.:.:.:.:.	./.:.:.:.:.	0/0:2,0:2:6:0,6,62	./.:.:.:.:.	./.:.:.:.:.	0/0:8,0:8:24:0,24,256	0/0:4,0:4:12:0,12,123	0/0:1,0:1:3:0,3,31	./.:.:.:.:.	./.:.:.:.:.	./.:.:.:.:.	./.:.:.:.:.	./.:.:.:.:.	0/0:1,0:1:3:0,3,32	./.:.:.:.:.	0/0:4,0:4:12:0,12,132	0/0:1,0:1:3:0,3,32	./.:.:.:.:.	1/1:0,1:1:3:31,3,0	1/1:0,2:2:6:64,6,0	1/1:0,3:3:9:95,9,0	./.:.:.:.:.	0/0:2,0:2:6:0,6,63	./.:.:.:.:.	./.:.:.:.:.	0/0:2,0:2:6:0,6,63	0/0:3,0:3:9:0,9,95	0/0:2,0:2:6:0,6,64	0/0:3,0:3:6:0,6,76	0/0:4,0:4:12:0,12,128	0/0:1,0:1:3:0,3,32	./.:.:.:.:.	0/0:5,0:5:15:0,15,153	./.:.:.:.:.	0/0:4,0:4:12:0,12,125	1/1:0,1:1:3:32,3,0	1/1:0,3:3:6:76,6,0	1/1:0,3:3:9:89,9,0	./.:.:.:.:.	0/0:2,0:2:6:0,6,63	./.:.:.:.:.	0/0:4,0:4:9:0,9,107	./.:.:.:.:.	0/0:2,0:2:3:0,3,45	./.:.:.:.:.	./.:.:.:.:.	./.:.:.:.:.	./.:.:.:.:.	./.:.:.:.:.	./.:.:.:.:.	0/0:21,0:21:63:0,63,706
chr0	150712553	.	C	T	3171.93	.	AC=82;AF=0.466;AN=176;BaseQRankSum=-5.630;DP=304;Dels=0.00;FS=0.465;HaplotypeScore=0.0906;InbreedingCoeff=0.6327;MLEAC=78;MLEAF=0.443;MQ=59.43;MQ0=0;MQRankSum=0.698;QD=26.43;ReadPosRankSum=-0.065	GT:AD:DP:GQ:PL	1/1:0,3:3:9:98,9,0	0/0:27,0:27:81:0,81,860	0/0:5,0:5:12:0,12,140	1/1:0,3:3:9:89,9,0	1/1:0,4:4:12:117,12,0	0/0:2,0:2:3:0,3,45	./.:.:.:.:.	./.:.:.:.:.	./.:.:.:.:.	1/1:0,3:3:9:95,9,0	./.:.:.:.:.	0/0:2,0:2:6:0,6,65	1/1:0,8:8:24:236,24,0	./.:.:.:.:.	1/1:0,17:17:51:504,51,0	1/1:0,2:2:6:61,6,0	1/1:0,5:5:12:136,12,0	./.:.:.:.:.	./.:.:.:.:.	./.:.:.:.:.	./.:.:.:.:.	./.:.:.:.:.	0/0:2,0:2:6:0,6,65	0/0:5,0:5:15:0,15,161	./.:.:.:.:.	1/1:0,4:4:12:118,12,0	1/1:0,9:9:24:262,24,0	./.:.:.:.:.	./.:.:.:.:.	./.:.:.:.:.	1/1:0,1:1:3:31,3,0	1/1:0,1:1:3:31,3,0	1/1:0,1:1:3:31,3,0	./.:.:.:.:.	0/0:2,0:2:6:0,6,63	./.:.:.:.:.	0/0:2,0:2:6:0,6,65	1/1:0,1:1:3:32,3,0	1/1:0,1:1:3:31,3,0	./.:.:.:.:.	./.:.:.:.:.	./.:.:.:.:.	0/0:5,0:5:15:0,15,155	0/0:2,0:2:6:0,6,63	0/0:1,0:1:3:0,3,32	0/0:2,0:2:6:0,6,64	0/0:12,0:12:33:0,33,360	./.:.:.:.:.	./.:.:.:.:.	1/1:0,5:5:15:145,15,0	0/0:2,0:2:6:0,6,63	0/0:1,0:1:3:0,3,32	1/1:0,1:1:3:30,3,0	./.:.:.:.:.	0/0:4,0:4:9:0,9,107	./.:.:.:.:.	0/0:3,0:3:9:0,9,95	0/0:4,0:4:12:0,12,124	0/0:2,0:2:6:0,6,61	0/0:4,0:4:12:0,12,128	1/1:0,3:3:9:87,9,0	1/1:0,1:1:3:31,3,0	1/1:0,2:2:6:60,6,0	1/1:0,2:2:6:59,6,0	1/1:0,3:3:9:87,9,0	1/1:0,3:3:9:88,9,0	1/1:0,1:1:3:30,3,0	1/1:0,1:1:3:31,3,0	1/1:0,1:1:3:29,3,0	./.:.:.:.:.	0/0:1,0:1:3:0,3,32	0/0:2,0:2:6:0,6,61	0/0:2,0:2:6:0,6,62	0/0:4,0:4:12:0,12,123	0/0:7,0:7:21:0,21,221	0/0:1,0:1:3:0,3,31	./.:.:.:.:.	0/0:2,0:2:6:0,6,64	./.:.:.:.:.	0/0:3,0:3:9:0,9,92	0/0:1,0:1:3:0,3,33	./.:.:.:.:.	./.:.:.:.:.	./.:.:.:.:.	0/0:5,0:5:15:0,15,153	0/0:1,0:1:3:0,3,32	1/1:0,1:1:3:30,3,0	./.:.:.:.:.	1/1:0,1:1:3:32,3,0	./.:.:.:.:.	./.:.:.:.:.	1/1:0,2:2:6:60,6,0	1/1:0,4:4:12:119,12,0	1/1:0,1:1:3:22,3,0	./.:.:.:.:.	1/1:0,1:1:3:30,3,0	./.:.:.:.:.	1/1:0,1:1:3:33,3,0	./.:.:.:.:.	1/1:0,1:1:3:31,3,0	./.:.:.:.:.	1/1:0,5:5:15:153,15,0	1/1:0,2:2:6:57,6,0	0/0:2,0:2:6:0,6,63	0/0:1,0:1:3:0,3,32	0/0:4,0:4:12:0,12,130	./.:.:.:.:.	0/0:1,0:1:3:0,3,32	./.:.:.:.:.	./.:.:.:.:.	./.:.:.:.:.	./.:.:.:.:.	1/1:0,7:7:21:209,21,0	1/1:0,1:1:3:29,3,0	1/1:0,3:3:9:92,9,0	1/1:0,3:3:9:86,9,0	1/1:0,1:1:3:32,3,0	0/0:2,0:2:6:0,6,62	0/0:6,0:6:18:0,18,184	0/0:1,0:1:3:0,3,31	0/0:8,0:8:24:0,24,250	0/0:1,0:1:3:0,3,32	0/0:4,0:4:12:0,12,128	0/0:4,0:4:12:0,12,124	./.:.:.:.:.	0/0:4,0:4:12:0,12,126	0/0:2,0:2:6:0,6,65	0/0:3,0:3:9:0,9,95	0/0:1,0:1:3:0,3,32	./.:.:.:.:.	./.:.:.:.:.	./.:.:.:.:.	./.:.:.:.:.	./.:.:.:.:.	./.:.:.:.:.	./.:.:.:.:.	0/0:17,0:17:51:0,51,584
chr0	150712558	.	C	T	116.21	.	AC=13;AF=0.073;AN=178;BaseQRankSum=-0.511;DP=304;Dels=0.00;FS=7.980;HaplotypeScore=0.1119;InbreedingCoeff=0.2099;MLEAC=9;MLEAF=0.051;MQ=59.21;MQ0=0;MQRankSum=0.698;QD=8.30;ReadPosRankSum=1.824	GT:AD:DP:GQ:PL	0/1:5,1:6:14:14,0,140	0/0:26,0:26:75:0,75,793	0/0:5,0:5:12:0,12,139	0/0:4,0:4:12:0,12,116	0/0:4,0:4:12:0,12,121	0/0:2,0:2:3:0,3,45	./.:.:.:.:.	./.:.:.:.:.	./.:.:.:.:.	0/0:3,0:3:9:0,9,85	./.:.:.:.:.	0/0:2,0:2:6:0,6,59	0/0:8,0:8:24:0,24,260	./.:.:.:.:.	0/0:17,0:17:51:0,51,519	0/0:2,0:2:6:0,6,62	0/0:5,0:5:12:0,12,135	./.:.:.:.:.	./.:.:.:.:.	./.:.:.:.:.	./.:.:.:.:.	./.:.:.:.:.	0/0:2,0:2:6:0,6,60	0/0:5,0:5:15:0,15,157	./.:.:.:.:.	0/0:4,0:4:12:0,12,124	0/0:7,0:7:21:0,21,215	./.:.:.:.:.	./.:.:.:.:.	./.:.:.:.:.	0/0:1,0:1:3:0,3,32	0/0:1,0:1:3:0,3,32	0/0:1,0:1:3:0,3,29	./.:.:.:.:.	1/1:0,2:2:6:60,6,0	./.:.:.:.:.	0/0:2,0:2:6:0,6,62	0/0:1,0:1:3:0,3,30	0/0:1,0:1:3:0,3,29	./.:.:.:.:.	./.:.:.:.:.	./.:.:.:.:.	0/0:3,0:3:9:0,9,92	0/0:1,0:1:3:0,3,31	0/0:1,0:1:3:0,3,31	0/0:3,0:3:9:0,9,89	0/0:12,0:12:33:0,33,362	./.:.:.:.:.	./.:.:.:.:.	0/0:4,0:4:12:0,12,126	0/0:2,0:2:6:0,6,67	0/0:1,0:1:3:0,3,31	./.:.:.:.:.	./.:.:.:.:.	0/0:4,0:4:9:0,9,107	./.:.:.:.:.	0/0:3,0:3:9:0,9,95	0/0:4,0:4:12:0,12,120	0/0:2,0:2:6:0,6,61	0/0:4,0:4:12:0,12,120	0/0:2,0:2:6:0,6,61	0/0:1,0:1:3:0,3,32	0/0:3,0:3:9:0,9,96	0/0:2,0:2:6:0,6,61	0/0:3,0:3:9:0,9,91	0/0:3,0:3:9:0,9,91	0/0:1,0:1:3:0,3,32	0/0:1,0:1:3:0,3,32	0/0:1,0:1:3:0,3,31	./.:.:.:.:.	0/0:1,0:1:3:0,3,31	1/1:0,2:2:6:53,6,0	0/0:2,0:2:6:0,6,60	0/0:4,0:4:12:0,12,129	0/0:7,0:7:21:0,21,212	0/0:1,0:1:3:0,3,32	./.:.:.:.:.	0/0:2,0:2:6:0,6,61	./.:.:.:.:.	0/0:2,0:2:6:0,6,61	0/0:1,0:1:3:0,3,33	./.:.:.:.:.	./.:.:.:.:.	0/0:1,0:1:3:0,3,30	0/0:5,0:5:15:0,15,158	1/1:0,1:1:3:32,3,0	0/0:1,0:1:3:0,3,34	1/1:0,1:1:3:30,3,0	0/0:1,0:1:3:0,3,32	./.:.:.:.:.	./.:.:.:.:.	0/0:2,0:2:6:0,6,61	0/0:4,0:4:12:0,12,124	./.:.:.:.:.	./.:.:.:.:.	0/0:1,0:1:3:0,3,31	./.:.:.:.:.	0/0:1,0:1:3:0,3,31	./.:.:.:.:.	0/0:1,0:1:3:0,3,32	1/1:0,1:1:3:29,3,0	0/0:5,0:5:15:0,15,153	0/0:2,0:2:6:0,6,59	0/0:2,0:2:6:0,6,63	0/0:1,0:1:3:0,3,31	0/0:5,0:5:15:0,15,158	./.:.:.:.:.	1/1:0,1:1:3:30,3,0	./.:.:.:.:.	./.:.:.:.:.	./.:.:.:.:.	./.:.:.:.:.	0/0:7,0:7:21:0,21,219	0/0:1,0:1:3:0,3,31	0/0:2,0:2:6:0,6,63	0/0:3,0:3:9:0,9,92	0/0:1,0:1:3:0,3,31	0/0:1,0:1:3:0,3,30	0/0:5,0:5:15:0,15,156	0/0:1,0:1:3:0,3,31	0/0:8,0:8:24:0,24,249	0/0:1,0:1:3:0,3,31	0/0:4,0:4:12:0,12,121	0/0:4,0:4:12:0,12,122	./.:.:.:.:.	0/0:4,0:4:12:0,12,126	0/0:2,0:2:6:0,6,59	0/0:3,0:3:9:0,9,92	0/0:1,0:1:3:0,3,31	./.:.:.:.:.	./.:.:.:.:.	./.:.:.:.:.	./.:.:.:.:.	./.:.:.:.:.	./.:.:.:.:.	./.:.:.:.:.	0/0:19,0:19:57:0,57,617
chr0	150713643	.	T	G	2340.27	.	AC=28;AF=0.109;AN=258;BaseQRankSum=0.907;DP=921;Dels=0.00;FS=0.847;HaplotypeScore=0.1673;InbreedingCoeff=0.5088;MLEAC=26;MLEAF=0.101;MQ=59.78;MQ0=0;MQRankSum=0.992;QD=23.17;ReadPosRankSum=0.580	GT:AD:DP:GQ:PL	0/0:71,0:71:99:0,213,2212	0/0:8,0:8:24:0,24,253	1/1:0,11:11:33:347,33,0	0/0:49,0:49:99:0,132,1459	0/0:11,0:11:33:0,33,352	0/0:15,0:15:42:0,42,436	0/0:14,0:14:42:0,42,425	0/0:4,0:4:12:0,12,122	0/0:3,0:3:9:0,9,97	0/0:11,0:11:33:0,33,340	0/0:8,0:8:24:0,24,245	0/0:11,0:11:33:0,33,348	0/0:15,0:15:39:0,39,434	0/1:3,1:4:19:19,0,82	0/0:7,0:7:21:0,21,220	0/0:18,0:18:51:0,51,542	0/0:13,0:13:36:0,36,385	0/1:5,1:6:14:14,0,128	0/0:11,0:11:24:0,24,286	1/1:0,15:15:42:448,42,0	0/0:11,0:11:33:0,33,341	0/0:19,0:19:54:0,54,567	0/0:12,0:12:36:0,36,375	0/0:10,0:10:27:0,27,290	0/0:3,0:3:9:0,9,94	0/0:18,0:18:51:0,51,535	0/0:8,0:8:21:0,21,221	0/0:4,0:4:12:0,12,129	0/0:12,0:12:36:0,36,380	0/0:17,0:17:51:0,51,521	0/0:6,0:6:18:0,18,186	0/0:6,0:6:18:0,18,201	0/0:18,0:18:54:0,54,542	0/0:9,0:9:27:0,27,290	0/0:11,0:11:33:0,33,351	0/0:6,0:6:18:0,18,192	0/0:20,0:20:54:0,54,578	0/0:16,0:16:48:0,48,470	0/0:17,0:17:45:0,45,497	0/0:1,0:1:3:0,3,32	0/0:7,0:7:21:0,21,224	0/0:7,0:7:21:0,21,211	0/0:9,0:9:24:0,24,267	0/0:9,0:9:27:0,27,282	1/1:0,17:17:39:465,39,0	0/0:22,0:22:63:0,63,654	1/1:0,10:10:30:319,30,0	0/0:3,0:3:9:0,9,96	./.:.:.:.:.	0/0:1,0:1:3:0,3,31	0/0:2,0:2:6:0,6,62	0/0:2,0:2:6:0,6,61	0/0:4,0:4:12:0,12,124	0/0:5,0:5:9:0,9,118	0/0:1,0:1:3:0,3,30	0/0:9,0:9:27:0,27,279	0/0:3,0:3:9:0,9,86	0/0:7,0:7:21:0,21,226	./.:.:.:.:.	0/0:4,0:4:12:0,12,122	0/0:4,0:4:12:0,12,127	0/0:1,0:1:3:0,3,34	0/0:8,0:8:21:0,21,236	0/0:5,0:5:15:0,15,157	0/0:5,0:5:15:0,15,153	0/0:1,0:1:3:0,3,30	0/0:2,0:2:6:0,6,63	0/0:5,0:5:12:0,12,143	0/0:1,0:1:3:0,3,31	1/1:0,6:6:18:185,18,0	1/1:0,3:3:9:91,9,0	0/0:5,0:5:15:0,15,160	1/1:0,1:1:3:32,3,0	0/1:2,3:5:42:82,0,42	0/0:2,0:2:6:0,6,61	0/0:6,0:6:15:0,15,175	0/0:4,0:4:12:0,12,126	0/0:3,0:3:9:0,9,90	0/0:2,0:2:6:0,6,67	0/0:1,0:1:3:0,3,31	./.:.:.:.:.	0/0:6,0:6:15:0,15,157	0/0:2,0:2:6:0,6,63	1/1:0,4:4:12:132,12,0	0/0:4,0:4:12:0,12,119	0/0:9,0:9:27:0,27,279	./.:.:.:.:.	0/0:6,0:6:18:0,18,184	0/0:3,0:3:9:0,9,96	0/0:4,0:4:12:0,12,124	./.:.:.:.:.	0/0:1,0:1:3:0,3,29	0/0:3,0:3:9:0,9,89	0/0:1,0:1:3:0,3,34	./.:.:.:.:.	0/0:2,0:2:6:0,6,63	0/0:5,0:5:15:0,15,156	0/0:1,0:1:3:0,3,31	0/0:5,0:5:15:0,15,146	0/0:1,0:1:3:0,3,28	0/0:6,0:6:18:0,18,192	./.:.:.:.:.	0/0:2,0:2:6:0,6,59	1/1:0,2:2:6:61,6,0	0/0:7,0:7:21:0,21,213	0/0:1,0:1:3:0,3,31	0/0:6,0:6:18:0,18,193	0/0:3,0:3:9:0,9,86	0/0:4,0:4:12:0,12,124	0/0:9,0:9:27:0,27,266	0/0:3,0:3:9:0,9,95	0/0:4,0:4:12:0,12,128	0/0:5,0:5:15:0,15,149	0/0:3,0:3:9:0,9,87	0/0:3,0:3:9:0,9,93	0/0:2,0:2:6:0,6,59	0/0:2,0:2:6:0,6,58	1/1:0,3:3:9:95,9,0	0/0:1,0:1:3:0,3,29	0/0:1,0:1:3:0,3,32	0/1:1,4:5:14:111,0,14	0/0:2,0:2:6:0,6,59	0/0:6,0:6:18:0,18,183	0/0:4,0:4:12:0,12,116	0/0:4,0:4:12:0,12,128	0/0:4,0:4:12:0,12,126	1/1:0,3:3:6:75,6,0	1/1:0,6:6:18:193,18,0	0/0:1,0:1:3:0,3,33	./.:.:.:.:.	0/0:3,0:3:6:0,6,75	0/0:2,0:2:6:0,6,62	0/0:4,0:4:6:0,6,75	0/0:2,0:2:3:0,3,45	0/0:6,0:6:15:0,15,168	0/0:4,0:4:9:0,9,106	0/0:20,0:20:60:0,60,671
chr0	150714469	.	C	T	998.69	.	AC=19;AF=0.090;AN=212;BaseQRankSum=2.120;DP=482;Dels=0.00;FS=0.711;HaplotypeScore=0.0000;InbreedingCoeff=0.3864;MLEAC=15;MLEAF=0.071;MQ=59.80;MQ0=0;MQRankSum=0.605;QD=23.23;ReadPosRankSum=-1.712	GT:AD:DP:GQ:PL	0/0:15,0:15:36:0,36,401	0/0:14,0:14:42:0,42,420	0/0:11,0:11:33:0,33,337	0/0:25,0:25:66:0,66,704	0/0:12,0:12:36:0,36,363	0/0:6,0:6:18:0,18,180	0/0:3,0:3:9:0,9,94	./.:.:.:.:.	./.:.:.:.:.	0/0:7,0:7:21:0,21,214	0/0:1,0:1:3:0,3,29	0/0:8,0:8:24:0,24,241	0/0:15,0:15:42:0,42,440	0/0:1,0:1:3:0,3,34	0/0:8,0:8:24:0,24,239	0/0:4,0:4:12:0,12,124	0/0:3,0:3:9:0,9,92	./.:.:.:.:.	./.:.:.:.:.	1/1:0,2:2:3:45,3,0	./.:.:.:.:.	0/0:3,0:3:9:0,9,89	0/0:6,0:6:18:0,18,172	0/0:10,0:10:30:0,30,303	./.:.:.:.:.	0/0:5,0:5:15:0,15,152	0/0:7,0:7:21:0,21,206	./.:.:.:.:.	./.:.:.:.:.	0/0:7,0:7:21:0,21,208	0/0:1,0:1:3:0,3,32	./.:.:.:.:.	0/0:5,0:5:9:0,9,123	./.:.:.:.:.	0/0:8,0:8:21:0,21,230	0/0:1,0:1:3:0,3,34	0/0:9,0:9:24:0,24,257	0/0:3,0:3:9:0,9,87	0/0:3,0:3:9:0,9,93	./.:.:.:.:.	0/0:1,0:1:3:0,3,30	0/0:3,0:3:9:0,9,89	0/0:17,0:17:48:0,48,491	0/0:5,0:5:15:0,15,151	1/1:0,16:16:48:498,48,0	0/0:5,0:5:15:0,15,149	0/0:8,0:8:24:0,24,239	./.:.:.:.:.	./.:.:.:.:.	0/0:4,0:4:12:0,12,118	0/0:4,0:4:12:0,12,117	0/0:6,0:6:18:0,18,182	0/0:1,0:1:3:0,3,30	./.:.:.:.:.	0/0:6,0:6:18:0,18,172	./.:.:.:.:.	0/0:3,0:3:9:0,9,89	0/0:2,0:2:6:0,6,61	0/0:4,0:4:9:0,9,98	0/0:2,0:2:6:0,6,59	0/0:1,0:1:3:0,3,30	0/0:4,0:4:12:0,12,118	./.:.:.:.:.	0/0:2,0:2:6:0,6,59	0/0:5,0:5:15:0,15,152	0/0:1,0:1:3:0,3,30	0/0:5,0:5:15:0,15,155	0/0:3,0:3:9:0,9,91	0/0:2,0:2:6:0,6,58	./.:.:.:.:.	./.:.:.:.:.	0/0:1,0:1:3:0,3,29	1/1:0,3:3:9:97,9,0	0/1:3,4:7:71:105,0,71	0/0:3,0:3:9:0,9,89	0/0:1,0:1:3:0,3,29	0/0:1,0:1:3:0,3,31	1/1:0,1:1:3:31,3,0	0/0:1,0:1:3:0,3,31	0/0:9,0:9:27:0,27,274	0/0:2,0:2:6:0,6,59	0/0:4,0:4:12:0,12,115	0/0:2,0:2:6:0,6,65	1/1:0,2:2:6:63,6,0	0/0:3,0:3:9:0,9,86	0/0:2,0:2:6:0,6,63	./.:.:.:.:.	./.:.:.:.:.	0/0:3,0:3:9:0,9,86	0/0:3,0:3:9:0,9,95	./.:.:.:.:.	./.:.:.:.:.	0/0:2,0:2:6:0,6,59	0/0:3,0:3:9:0,9,95	0/0:1,0:1:3:0,3,30	./.:.:.:.:.	0/0:1,0:1:3:0,3,33	0/0:2,0:2:6:0,6,61	0/0:3,0:3:9:0,9,92	0/0:1,0:1:3:0,3,32	0/0:1,0:1:3:0,3,29	./.:.:.:.:.	0/0:1,0:1:3:0,3,32	1/1:0,3:3:9:95,9,0	0/0:4,0:4:12:0,12,118	0/0:1,0:1:3:0,3,32	./.:.:.:.:.	0/0:1,0:1:3:0,3,30	0/0:1,0:1:3:0,3,34	./.:.:.:.:.	0/0:3,0:3:9:0,9,89	0/0:1,0:1:3:0,3,35	0/0:3,0:3:9:0,9,86	0/0:4,0:4:12:0,12,122	0/0:4,0:4:12:0,12,118	0/0:5,0:5:15:0,15,149	0/0:3,0:3:9:0,9,89	./.:.:.:.:.	0/0:3,0:3:9:0,9,89	./.:.:.:.:.	1/1:0,3:3:9:92,9,0	0/0:3,0:3:9:0,9,89	0/0:8,0:8:24:0,24,237	0/0:3,0:3:9:0,9,89	0/0:1,0:1:3:0,3,33	0/0:1,0:1:3:0,3,32	1/1:0,4:4:12:122,12,0	1/1:0,2:2:6:63,6,0	0/0:2,0:2:6:0,6,59	0/0:2,0:2:3:0,3,45	./.:.:.:.:.	./.:.:.:.:.	./.:.:.:.:.	0/0:4,0:4:9:0,9,104	0/0:2,0:2:3:0,3,45	0/0:2,0:2:3:0,3,45	0/0:33,0:33:99:0,99,1061
chr0	150717529	.	C	T	937.14	.	AC=21;AF=0.083;AN=254;BaseQRankSum=1.538;DP=747;Dels=0.00;FS=8.261;HaplotypeScore=0.1338;InbreedingCoeff=0.4410;MLEAC=14;MLEAF=0.055;MQ=59.66;MQ0=0;MQRankSum=0.762;QD=20.83;ReadPosRankSum=-0.637	GT:AD:DP:GQ:PL	0/0:41,0:41:99:0,117,1269	0/0:11,0:11:33:0,33,347	0/0:8,0:8:24:0,24,245	0/0:29,0:29:87:0,87,875	0/0:15,0:15:42:0,42,440	0/0:6,0:6:15:0,15,160	0/0:9,0:9:24:0,24,259	0/0:1,0:1:3:0,3,32	0/0:1,0:1:3:0,3,30	0/0:13,0:13:39:0,39,401	0/0:3,0:3:9:0,9,92	0/0:9,0:9:27:0,27,271	0/0:6,0:6:18:0,18,187	./.:.:.:.:.	0/0:9,0:9:27:0,27,270	0/0:15,0:15:36:0,36,412	0/0:14,0:14:42:0,42,428	0/0:3,0:3:9:0,9,97	0/0:5,0:5:15:0,15,151	0/0:6,0:6:18:0,18,183	0/0:3,0:3:9:0,9,97	0/0:14,0:14:42:0,42,433	0/0:13,0:13:39:0,39,392	0/0:8,0:8:24:0,24,251	0/0:1,0:1:3:0,3,32	0/0:13,0:13:39:0,39,400	0/0:12,0:12:36:0,36,359	0/0:5,0:5:15:0,15,163	./.:.:.:.:.	0/0:9,0:9:24:0,24,265	0/0:3,0:3:9:0,9,92	0/0:4,0:4:12:0,12,134	0/0:16,0:16:42:0,42,465	0/0:1,0:2:3:0,3,31	0/0:12,0:12:33:0,33,350	0/0:6,0:6:18:0,18,195	0/0:23,0:23:60:0,60,666	0/0:10,0:10:30:0,30,296	0/0:14,0:14:42:0,42,423	0/0:3,0:3:9:0,9,97	0/0:1,0:1:3:0,3,32	0/0:6,0:6:18:0,18,182	0/0:4,0:4:12:0,12,122	1/1:0,17:17:45:486,45,0	0/0:12,0:12:36:0,36,375	0/0:28,0:28:69:0,69,763	0/0:7,0:7:21:0,21,216	0/0:3,0:3:9:0,9,95	0/0:2,0:2:6:0,6,65	0/0:4,0:4:12:0,12,125	0/0:2,0:2:6:0,6,53	./.:.:.:.:.	0/0:10,0:10:30:0,30,301	0/0:1,0:1:3:0,3,30	1/1:0,2:2:6:64,6,0	0/0:3,0:3:9:0,9,97	1/1:0,3:3:9:89,9,0	1/1:0,4:4:12:119,12,0	0/0:2,0:2:6:0,6,60	1/1:0,4:4:12:124,12,0	0/0:3,0:3:9:0,9,93	0/0:4,0:4:12:0,12,118	0/0:6,0:6:18:0,18,181	./.:.:.:.:.	0/0:4,0:4:12:0,12,119	0/0:3,0:3:9:0,9,92	0/0:2,0:2:6:0,6,61	0/0:3,0:3:9:0,9,89	0/0:5,0:5:12:0,12,137	0/0:3,0:3:9:0,9,88	0/0:1,0:1:3:0,3,31	0/0:2,0:2:6:0,6,63	0/0:5,0:5:15:0,15,148	1/1:0,1:1:3:33,3,0	1/1:0,4:4:12:129,12,0	0/0:2,0:2:6:0,6,63	1/1:0,2:2:6:61,6,0	0/0:1,0:1:3:0,3,31	1/1:0,2:2:6:59,6,0	0/0:1,0:1:3:0,3,30	0/0:3,0:3:9:0,9,90	./.:.:.:.:.	0/0:1,0:1:3:0,3,32	0/0:3,0:3:9:0,9,95	0/0:2,0:2:6:0,6,62	0/0:6,0:6:18:0,18,191	0/0:1,0:1:3:0,3,31	0/0:4,0:4:12:0,12,122	0/0:3,0:3:6:0,6,75	./.:.:.:.:.	0/0:1,0:1:3:0,3,32	0/0:1,0:1:3:0,3,32	0/0:1,0:1:3:0,3,29	0/0:3,0:3:9:0,9,89	0/0:2,0:2:6:0,6,61	0/0:3,0:3:9:0,9,89	0/0:3,0:4:9:0,9,97	./.:.:.:.:.	0/0:1,0:1:3:0,3,29	0/0:4,0:4:12:0,12,120	0/0:4,0:4:12:0,12,124	0/0:1,0:1:3:0,3,32	0/0:1,0:1:3:0,3,31	0/0:6,0:6:15:0,15,174	0/0:2,0:2:6:0,6,59	0/0:1,0:1:3:0,3,32	0/0:4,0:4:12:0,12,124	0/0:9,0:9:21:0,21,247	0/0:3,0:3:9:0,9,91	0/0:3,0:3:9:0,9,92	0/0:4,0:4:12:0,12,119	0/0:3,0:3:9:0,9,91	0/0:7,0:7:21:0,21,210	0/0:1,0:1:3:0,3,29	0/0:3,0:3:9:0,9,91	0/0:3,0:3:9:0,9,92	0/0:2,0:2:6:0,6,63	./.:.:.:.:.	1/1:0,1:1:3:31,3,0	0/0:6,0:6:18:0,18,185	0/1:4,1:5:15:15,0,102	0/0:10,0:10:30:0,30,294	0/0:9,0:9:27:0,27,284	0/0:3,0:3:9:0,9,92	0/0:3,0:3:9:0,9,92	0/0:3,0:3:9:0,9,92	0/0:5,0:5:15:0,15,152	0/0:2,0:2:6:0,6,60	0/0:7,0:7:21:0,21,204	0/0:4,0:4:6:0,6,89	0/0:3,0:3:6:0,6,73	0/0:4,0:4:6:0,6,74	0/0:6,0:6:9:0,9,134	./.:.:.:.:.	./.:.:.:.:.	0/0:2,0:2:3:0,3,44	0/0:30,0:30:90:0,90,957
chr0	150718860	.	G	A	1473.48	.	AC=14;AF=0.058;AN=242;BaseQRankSum=4.720;DP=655;Dels=0.00;FS=3.199;HaplotypeScore=0.0860;InbreedingCoeff=0.3038;MLEAC=11;MLEAF=0.045;MQ=59.78;MQ0=0;MQRankSum=0.251;QD=24.56;ReadPosRankSum=2.220	GT:AD:DP:GQ:PL	1/1:0,38:38:99:1187,111,0	0/0:16,0:16:48:0,48,476	0/0:20,0:20:57:0,57,597	0/0:29,0:29:84:0,84,851	0/0:5,0:5:12:0,12,135	0/0:9,0:9:27:0,27,264	0/0:8,0:8:24:0,24,243	./.:.:.:.:.	0/0:3,0:3:6:0,6,61	0/0:9,0:9:27:0,27,258	0/0:2,0:2:6:0,6,61	0/0:10,0:10:30:0,30,300	0/0:9,0:9:27:0,27,269	0/0:2,0:2:6:0,6,60	0/0:17,0:17:51:0,51,516	0/0:11,0:11:33:0,33,317	0/0:6,0:6:18:0,18,178	./.:.:.:.:.	0/0:1,0:1:3:0,3,30	0/0:4,0:4:9:0,9,105	0/0:2,0:2:6:0,6,67	0/0:7,0:7:18:0,18,192	0/0:9,0:9:27:0,27,268	0/0:21,0:21:63:0,63,610	0/0:4,0:4:12:0,12,124	0/0:10,0:10:30:0,30,297	0/0:17,0:17:48:0,48,484	./.:.:.:.:.	0/0:2,0:2:6:0,6,61	0/0:9,0:9:27:0,27,260	0/0:4,0:4:12:0,12,120	0/0:5,0:5:15:0,15,160	0/0:8,0:8:24:0,24,232	0/0:4,0:4:12:0,12,117	0/0:14,0:14:39:0,39,409	0/1:3,1:4:21:21,0,81	0/0:16,0:16:48:0,48,474	1/1:0,7:7:21:213,21,0	0/0:5,0:5:15:0,15,139	1/1:0,3:3:9:95,9,0	0/0:3,0:3:9:0,9,92	0/0:10,0:10:27:0,27,286	0/0:9,0:9:27:0,27,269	0/0:8,0:8:24:0,24,233	0/0:8,0:8:24:0,24,237	0/0:10,0:10:30:0,30,296	0/0:6,0:6:18:0,18,183	0/0:3,0:3:6:0,6,63	./.:.:.:.:.	0/0:4,0:4:12:0,12,125	./.:.:.:.:.	./.:.:.:.:.	0/0:1,0:1:3:0,3,32	0/1:2,1:3:21:21,0,50	0/0:2,0:2:6:0,6,61	./.:.:.:.:.	0/0:3,0:3:9:0,9,88	0/0:5,0:5:12:0,12,135	./.:.:.:.:.	0/0:4,0:4:12:0,12,121	0/0:4,0:4:12:0,12,122	0/0:1,0:1:3:0,3,27	0/0:5,0:5:15:0,15,148	0/0:1,0:1:3:0,3,30	0/0:7,0:7:21:0,21,209	./.:.:.:.:.	0/0:3,0:3:9:0,9,86	0/0:3,0:3:9:0,9,82	0/0:3,0:3:9:0,9,89	0/0:2,0:2:6:0,6,59	0/0:1,0:1:3:0,3,29	0/0:6,0:6:18:0,18,182	./.:.:.:.:.	0/0:2,0:2:3:0,3,44	0/0:3,0:3:9:0,9,86	./.:.:.:.:.	0/0:3,0:3:6:0,6,74	0/0:2,0:2:6:0,6,64	0/0:1,0:1:3:0,3,31	0/0:2,0:2:6:0,6,57	0/0:2,0:2:6:0,6,61	0/0:2,0:2:6:0,6,58	0/0:2,0:2:6:0,6,63	0/0:1,0:1:3:0,3,30	0/0:2,0:2:6:0,6,62	0/0:2,0:2:6:0,6,65	0/0:4,0:4:12:0,12,114	./.:.:.:.:.	0/0:6,0:6:18:0,18,180	0/0:2,0:2:6:0,6,62	./.:.:.:.:.	0/0:3,0:3:9:0,9,89	0/0:3,0:3:9:0,9,91	0/0:2,0:2:6:0,6,59	0/0:2,0:2:6:0,6,61	0/0:3,0:3:9:0,9,89	0/0:2,0:2:6:0,6,54	0/0:2,0:2:6:0,6,60	0/0:1,0:1:3:0,3,32	0/0:2,0:2:6:0,6,57	0/0:3,0:3:9:0,9,93	0/0:2,0:2:6:0,6,63	0/0:3,0:3:9:0,9,92	0/0:1,0:1:3:0,3,29	0/0:1,0:1:3:0,3,33	0/0:6,0:6:18:0,18,175	0/0:7,0:7:21:0,21,202	0/0:3,0:3:9:0,9,89	1/1:0,1:1:3:30,3,0	./.:.:.:.:.	0/0:2,0:2:6:0,6,57	1/1:0,1:1:3:31,3,0	1/1:0,3:3:6:61,6,0	0/0:3,0:3:9:0,9,88	0/0:3,0:3:9:0,9,95	0/0:5,0:5:15:0,15,145	0/0:2,0:2:6:0,6,57	0/0:4,0:4:9:0,9,104	0/0:5,0:5:15:0,15,148	0/0:3,0:3:9:0,9,92	0/0:3,0:3:9:0,9,89	0/0:4,0:4:12:0,12,121	0/0:4,0:4:12:0,12,119	0/0:2,0:2:6:0,6,65	0/0:4,0:4:12:0,12,120	0/0:6,0:6:18:0,18,181	0/0:4,0:4:12:0,12,121	0/0:4,0:4:12:0,12,115	0/0:3,0:3:9:0,9,91	0/0:1,0:2:3:0,3,30	0/0:2,0:2:3:0,3,45	0/0:1,0:1:3:0,3,30	0/0:5,0:5:12:0,12,133	./.:.:.:.:.	./.:.:.:.:.	0/0:3,0:3:6:0,6,73	0/0:27,0:27:81:0,81,875
chr0	150718984	.	T	G	1543.27	.	AC=28;AF=0.118;AN=238;BaseQRankSum=1.130;DP=514;Dels=0.00;FS=12.672;HaplotypeScore=0.0585;InbreedingCoeff=0.4042;MLEAC=25;MLEAF=0.105;MQ=59.76;MQ0=1;MQRankSum=-0.920;QD=24.11;ReadPosRankSum=-1.632	GT:AD:DP:GQ:PL	0/0:28,0:28:81:0,81,878	0/0:22,0:22:66:0,66,658	1/1:0,19:19:57:592,57,0	0/0:22,0:22:66:0,66,677	0/0:10,0:10:27:0,27,292	0/0:2,0:2:6:0,6,61	0/0:5,0:5:15:0,15,156	0/0:2,0:2:6:0,6,65	0/0:2,0:2:6:0,6,66	0/0:3,0:3:9:0,9,91	0/0:1,0:1:3:0,3,32	0/0:6,0:6:18:0,18,186	0/0:11,0:11:33:0,33,343	0/0:2,0:2:6:0,6,61	0/0:9,0:9:27:0,27,284	0/0:4,0:4:12:0,12,115	0/0:5,0:5:15:0,15,147	0/0:1,0:1:3:0,3,32	0/0:1,0:1:3:0,3,31	1/1:0,2:2:6:59,6,0	0/0:1,0:1:3:0,3,34	0/0:4,0:4:12:0,12,125	0/0:4,0:4:12:0,12,120	0/0:10,0:10:30:0,30,310	0/0:1,0:1:3:0,3,31	0/0:14,0:14:42:0,42,430	0/0:10,0:10:30:0,30,306	0/0:2,0:2:6:0,6,62	0/0:2,0:2:6:0,6,58	0/0:12,0:12:33:0,33,353	0/0:2,0:2:6:0,6,64	0/0:2,0:2:6:0,6,66	0/0:6,0:6:18:0,18,177	0/0:1,0:1:3:0,3,34	0/0:6,0:6:18:0,18,178	0/0:3,0:3:9:0,9,94	0/0:7,0:7:21:0,21,220	0/0:7,0:7:21:0,21,216	0/0:7,0:7:21:0,21,221	./.:.:.:.:.	0/0:1,0:1:3:0,3,32	0/0:5,0:5:15:0,15,161	0/0:7,0:7:21:0,21,204	0/0:5,0:5:15:0,15,151	1/1:0,9:9:27:274,27,0	0/0:6,0:6:15:0,15,149	1/1:0,8:8:24:253,24,0	./.:.:.:.:.	0/0:1,0:1:3:0,3,30	0/0:4,0:4:12:0,12,114	0/0:1,0:1:3:0,3,29	0/0:1,0:1:3:0,3,30	0/0:6,0:6:18:0,18,184	0/0:2,0:2:6:0,6,63	0/0:4,0:4:12:0,12,115	0/0:1,0:1:3:0,3,32	0/0:2,0:2:6:0,6,61	0/0:2,0:2:6:0,6,64	0/0:1,0:1:3:0,3,29	0/0:4,0:4:12:0,12,123	./.:.:.:.:.	0/0:3,0:3:9:0,9,92	0/0:1,0:1:3:0,3,28	0/0:3,0:3:9:0,9,90	0/0:5,0:5:15:0,15,150	0/0:1,0:1:3:0,3,29	./.:.:.:.:.	0/0:1,0:1:3:0,3,29	0/0:1,0:1:3:0,3,32	1/1:0,1:1:3:31,3,0	1/1:0,2:2:6:62,6,0	0/0:2,0:2:6:0,6,63	1/1:0,4:4:12:122,12,0	0/1:1,1:2:24:24,0,26	0/0:7,0:7:21:0,21,225	0/0:4,0:4:12:0,12,120	0/0:1,0:1:3:0,3,29	./.:.:.:.:.	0/0:2,0:2:6:0,6,57	0/0:2,0:2:6:0,6,64	0/0:2,0:2:6:0,6,57	./.:.:.:.:.	0/0:3,0:3:9:0,9,95	1/1:0,1:1:3:30,3,0	0/0:3,0:3:9:0,9,97	0/0:2,0:2:6:0,6,65	0/0:1,0:1:3:0,3,30	0/0:2,0:2:6:0,6,59	0/0:3,0:3:9:0,9,95	0/0:2,0:2:6:0,6,62	0/0:1,0:1:3:0,3,32	0/0:1,0:1:3:0,3,32	0/0:1,0:1:3:0,3,30	./.:.:.:.:.	./.:.:.:.:.	./.:.:.:.:.	0/1:3,1:4:11:11,0,84	./.:.:.:.:.	./.:.:.:.:.	0/0:3,0:3:9:0,9,90	0/0:3,0:3:9:0,9,97	./.:.:.:.:.	0/0:2,0:2:6:0,6,61	1/1:0,1:1:3:33,3,0	./.:.:.:.:.	0/0:2,0:2:6:0,6,62	0/0:3,0:3:9:0,9,97	0/0:2,0:2:6:0,6,55	0/0:2,0:2:6:0,6,65	./.:.:.:.:.	./.:.:.:.:.	0/0:2,0:2:6:0,6,65	0/0:2,0:2:6:0,6,62	0/0:3,0:3:9:0,9,93	0/0:1,0:1:3:0,3,32	0/0:2,0:2:6:0,6,60	0/0:2,0:2:6:0,6,63	1/1:0,2:2:6:59,6,0	0/0:3,0:3:9:0,9,92	0/0:3,0:3:9:0,9,94	1/1:0,1:1:3:32,3,0	0/0:2,0:2:6:0,6,57	./.:.:.:.:.	0/0:2,0:2:6:0,6,61	0/0:3,0:3:9:0,9,86	0/0:4,0:4:12:0,12,125	1/1:0,2:2:6:63,6,0	1/1:0,6:6:18:182,18,0	0/0:2,0:2:6:0,6,61	0/0:1,0:1:3:0,3,30	./.:.:.:.:.	0/0:2,0:2:6:0,6,57	0/0:8,0:8:15:0,15,188	0/0:4,0:4:6:0,6,89	./.:.:.:.:.	0/0:2,0:2:3:0,3,43	0/0:39,0:39:99:0,117,1341
chr0	150719028	.	A	T	722.38	.	AC=18;AF=0.073;AN=248;BaseQRankSum=-2.390;DP=684;Dels=0.00;FS=0.000;HaplotypeScore=0.0495;InbreedingCoeff=0.3607;MLEAC=14;MLEAF=0.056;MQ=59.77;MQ0=1;MQRankSum=-0.851;QD=20.64;ReadPosRankSum=0.329	GT:AD:DP:GQ:PL	0/0:42,0:42:99:0,123,1321	0/0:18,0:18:54:0,54,558	0/0:17,0:17:51:0,51,510	0/0:35,0:35:99:0,105,1089	0/0:12,0:12:33:0,33,351	0/0:7,0:7:21:0,21,212	0/0:12,0:12:33:0,33,351	0/0:1,0:1:3:0,3,34	./.:.:.:.:.	0/0:7,0:7:21:0,21,209	0/0:1,0:1:3:0,3,31	0/0:9,0:9:27:0,27,279	0/0:13,0:13:39:0,39,413	0/0:2,0:2:6:0,6,65	0/0:20,0:20:60:0,60,615	0/0:6,0:6:18:0,18,185	0/0:8,0:8:21:0,21,214	0/0:2,0:2:6:0,6,63	0/0:2,0:2:6:0,6,61	1/1:0,2:2:6:58,6,0	./.:.:.:.:.	0/0:9,0:9:27:0,27,271	0/0:6,0:6:18:0,18,183	0/0:12,0:12:36:0,36,380	0/0:4,0:4:12:0,12,124	0/0:13,0:13:39:0,39,396	0/0:17,0:17:51:0,51,516	0/0:1,0:1:3:0,3,35	0/0:1,0:1:3:0,3,32	0/0:13,0:13:39:0,39,405	0/0:3,0:3:9:0,9,97	0/0:2,0:2:3:0,3,32	0/0:6,0:6:18:0,18,184	0/0:2,0:2:6:0,6,68	0/0:12,0:12:33:0,33,342	0/0:2,0:2:6:0,6,65	0/0:16,0:16:42:0,42,464	0/0:7,0:7:21:0,21,207	0/0:8,0:8:24:0,24,237	./.:.:.:.:.	0/0:1,0:1:3:0,3,35	0/0:9,0:9:27:0,27,268	0/0:12,0:12:36:0,36,370	0/0:6,0:6:18:0,18,189	1/1:0,11:11:33:336,33,0	0/0:11,0:11:30:0,30,318	0/0:6,0:6:18:0,18,183	./.:.:.:.:.	0/0:1,0:1:3:0,3,32	0/0:3,0:3:9:0,9,92	./.:.:.:.:.	0/0:1,0:1:3:0,3,29	0/0:4,0:4:12:0,12,122	0/0:2,0:2:6:0,6,60	0/0:4,0:4:12:0,12,117	0/0:3,0:3:9:0,9,92	0/0:1,0:1:3:0,3,32	0/0:6,0:6:18:0,18,184	0/0:3,0:3:9:0,9,92	0/0:9,0:9:27:0,27,275	0/0:4,0:4:12:0,12,124	0/0:6,0:6:18:0,18,183	0/0:6,0:6:18:0,18,183	0/0:4,0:4:12:0,12,123	0/0:4,0:4:12:0,12,124	0/0:2,0:2:6:0,6,63	./.:.:.:.:.	0/0:4,0:4:12:0,12,123	0/0:2,0:2:6:0,6,61	0/0:3,0:3:9:0,9,90	0/0:1,0:1:3:0,3,30	0/0:2,0:2:6:0,6,61	1/1:0,5:5:15:149,15,0	0/1:2,1:3:25:25,0,52	0/0:6,0:6:18:0,18,181	0/0:3,0:3:9:0,9,91	0/0:1,0:1:3:0,3,31	0/0:1,0:1:3:0,3,34	0/0:3,0:3:9:0,9,92	0/0:7,0:7:21:0,21,216	0/0:1,0:1:3:0,3,32	0/0:2,0:2:6:0,6,60	0/0:3,0:3:9:0,9,97	1/1:0,3:3:9:89,9,0	0/0:6,0:6:18:0,18,182	./.:.:.:.:.	0/0:2,0:2:6:0,6,63	0/0:3,0:3:9:0,9,93	0/0:3,0:3:9:0,9,95	0/0:1,0:1:3:0,3,31	0/0:3,0:3:9:0,9,93	0/0:1,0:1:3:0,3,31	0/0:1,0:1:3:0,3,33	0/0:2,0:2:6:0,6,58	0/0:2,0:2:6:0,6,61	0/0:1,0:1:3:0,3,29	0/0:3,0:3:9:0,9,99	0/0:3,0:3:9:0,9,92	./.:.:.:.:.	0/0:2,0:2:6:0,6,60	./.:.:.:.:.	0/0:4,0:4:12:0,12,122	0/0:3,0:3:9:0,9,95	1/1:0,2:2:6:59,6,0	./.:.:.:.:.	0/0:1,0:1:3:0,3,31	0/0:2,0:2:6:0,6,60	0/0:3,0:3:9:0,9,92	0/0:3,0:3:9:0,9,91	0/0:2,0:2:6:0,6,61	0/0:3,0:3:9:0,9,90	0/0:3,0:3:9:0,9,94	0/0:4,0:4:12:0,12,126	0/0:5,0:5:15:0,15,155	0/0:2,0:2:6:0,6,60	0/0:1,0:1:3:0,3,32	0/0:4,0:4:12:0,12,119	1/1:0,2:2:6:57,6,0	0/0:6,0:6:18:0,18,184	0/0:3,0:3:9:0,9,96	0/1:1,2:3:23:51,0,23	0/0:1,0:1:3:0,3,30	0/0:5,0:5:12:0,12,134	0/0:2,0:2:6:0,6,63	0/0:4,0:4:12:0,12,120	0/0:5,0:5:15:0,15,148	1/1:0,2:2:6:57,6,0	1/1:0,2:2:6:61,6,0	0/0:3,0:3:9:0,9,88	./.:.:.:.:.	./.:.:.:.:.	0/0:2,0:2:6:0,6,56	0/0:8,0:8:18:0,18,210	0/0:4,0:4:6:0,6,89	./.:.:.:.:.	0/0:2,0:2:3:0,3,45	0/0:36,0:36:99:0,108,1219
chr0	150720695	.	C	T	1204.74	.	AC=27;AF=0.109;AN=248;BaseQRankSum=-1.856;DP=688;Dels=0.00;FS=11.811;HaplotypeScore=0.2784;InbreedingCoeff=0.4874;MLEAC=21;MLEAF=0.085;MQ=59.29;MQ0=0;MQRankSum=1.356;QD=22.73;ReadPosRankSum=-0.698	GT:AD:DP:GQ:PL	0/0:40,0:40:99:0,120,1264	1/1:0,13:16:36:388,36,0	0/0:17,1:18:36:0,36,448	0/0:44,0:44:99:0,132,1393	0/0:12,0:12:36:0,36,369	./.:.:.:.:.	0/0:9,0:9:24:0,24,266	0/0:2,0:2:6:0,6,67	0/0:1,0:1:3:0,3,33	0/0:11,0:12:33:0,33,343	./.:.:.:.:.	0/0:11,0:11:33:0,33,348	0/0:17,0:17:51:0,51,527	./.:.:.:.:.	0/0:9,0:9:24:0,24,272	0/0:7,0:7:21:0,21,218	0/0:20,0:21:57:0,57,610	0/0:4,0:4:12:0,12,118	0/0:3,0:4:9:0,9,97	0/0:1,0:1:3:0,3,32	./.:.:.:.:.	1/1:0,2:2:6:62,6,0	1/1:0,6:6:18:186,18,0	0/0:15,0:15:45:0,45,463	0/0:1,0:1:3:0,3,34	0/0:18,0:19:54:0,54,566	0/0:8,0:8:24:0,24,252	./.:.:.:.:.	0/0:1,0:1:3:0,3,32	0/0:5,0:5:15:0,15,158	0/0:1,0:1:3:0,3,37	0/0:4,0:4:12:0,12,128	0/0:4,0:5:12:0,12,128	0/0:1,0:1:3:0,3,34	0/0:10,0:10:30:0,30,311	0/0:4,0:4:12:0,12,136	0/0:15,0:15:45:0,45,482	0/0:7,0:7:21:0,21,224	0/0:14,0:14:42:0,42,446	0/0:2,0:2:6:0,6,61	0/0:2,0:2:6:0,6,67	0/0:9,0:9:27:0,27,285	0/0:14,0:14:42:0,42,445	0/0:18,0:18:51:0,51,569	0/0:21,0:21:63:0,63,647	0/0:8,0:8:24:0,24,252	0/0:7,0:7:21:0,21,225	0/0:2,0:2:6:0,6,69	0/0:2,0:2:6:0,6,63	0/0:3,0:3:9:0,9,93	0/0:2,0:2:6:0,6,63	1/1:0,4:4:12:123,12,0	0/0:4,0:4:12:0,12,134	0/0:3,0:3:9:0,9,97	0/0:4,0:4:12:0,12,126	0/0:4,0:4:12:0,12,125	0/0:7,0:7:18:0,18,204	0/0:4,0:4:12:0,12,133	1/1:0,1:1:3:32,3,0	0/0:4,0:4:12:0,12,129	0/0:1,0:1:3:0,3,31	0/0:2,0:2:6:0,6,63	0/0:7,0:7:21:0,21,210	0/0:3,0:3:6:0,6,76	0/0:3,0:3:9:0,9,92	0/0:2,0:2:6:0,6,63	0/0:4,0:4:12:0,12,129	0/0:3,0:3:9:0,9,89	0/0:1,0:1:3:0,3,32	0/0:1,0:1:3:0,3,33	./.:.:.:.:.	0/0:2,0:2:6:0,6,63	0/0:2,0:2:6:0,6,61	0/0:6,0:6:15:0,15,166	0/0:3,0:3:9:0,9,96	0/0:1,0:1:3:0,3,32	0/0:1,0:1:3:0,3,33	0/0:4,0:4:12:0,12,122	0/0:2,0:2:6:0,6,65	1/1:0,2:2:6:63,6,0	./.:.:.:.:.	0/0:1,0:1:3:0,3,32	0/0:2,0:2:6:0,6,66	0/0:3,0:3:9:0,9,94	0/0:2,0:2:6:0,6,62	0/0:3,0:3:9:0,9,99	0/0:3,0:3:9:0,9,100	0/0:2,0:2:6:0,6,65	0/0:4,0:4:12:0,12,124	0/0:3,0:3:9:0,9,92	0/0:5,0:5:15:0,15,153	0/0:6,0:6:18:0,18,193	0/0:1,0:1:3:0,3,32	./.:.:.:.:.	0/0:4,0:4:12:0,12,126	0/0:3,0:3:9:0,9,89	0/0:3,0:3:9:0,9,95	0/0:2,0:2:6:0,6,65	0/0:6,0:6:18:0,18,195	0/0:2,0:2:6:0,6,66	0/0:4,0:4:12:0,12,130	./.:.:.:.:.	0/0:3,0:3:9:0,9,93	0/0:2,0:2:6:0,6,63	1/1:0,3:3:9:95,9,0	1/1:0,4:4:12:119,12,0	1/1:0,1:1:3:32,3,0	0/0:3,0:3:9:0,9,95	0/0:2,0:2:6:0,6,63	0/0:2,0:2:6:0,6,62	0/0:4,0:4:12:0,12,129	0/0:2,0:2:6:0,6,65	0/0:7,0:7:21:0,21,221	0/0:4,0:4:9:0,9,95	0/0:2,0:2:6:0,6,67	0/0:4,0:4:12:0,12,124	0/0:4,0:4:12:0,12,128	./.:.:.:.:.	0/0:4,0:4:12:0,12,124	1/1:0,2:2:6:61,6,0	0/0:2,0:2:6:0,6,61	1/1:0,2:2:6:61,6,0	1/1:0,5:5:15:155,15,0	0/1:1,2:3:23:54,0,23	1/1:0,2:2:6:63,6,0	0/0:1,0:1:3:0,3,32	0/0:4,0:4:12:0,12,125	0/0:1,0:1:3:0,3,32	./.:.:.:.:.	0/0:2,0:2:3:0,3,45	./.:.:.:.:.	./.:.:.:.:.	0/0:1,0:1:3:0,3,31	0/0:3,0:3:6:0,6,76	0/0:6,0:6:12:0,12,154	0/0:2,0:2:3:0,3,45	0/0:21,0:21:63:0,63,713
chr0	150723485	.	G	A	3023.42	.	AC=30;AF=0.112;AN=268;BaseQRankSum=-1.016;DP=1166;Dels=0.00;FS=1.604;HaplotypeScore=0.0442;InbreedingCoeff=0.6515;MLEAC=27;MLEAF=0.101;MQ=59.71;MQ0=0;MQRankSum=0.923;QD=25.62;ReadPosRankSum=-1.330	GT:AD:DP:GQ:PL	0/0:71,0:71:99:0,214,2307	0/0:20,0:20:60:0,60,629	0/0:28,0:28:75:0,75,833	0/0:48,0:48:99:0,144,1537	0/0:16,0:16:45:0,45,487	0/0:13,0:13:39:0,39,417	0/0:25,0:25:75:0,75,800	0/0:3,0:3:9:0,9,100	0/0:3,0:3:9:0,9,100	0/0:22,0:22:66:0,66,694	0/0:1,0:1:3:0,3,32	0/0:15,0:15:45:0,45,476	0/0:6,0:6:18:0,18,188	0/0:1,0:1:3:0,3,32	0/0:23,0:23:66:0,66,703	1/1:0,33:33:99:1009,99,0	0/0:13,0:13:39:0,39,420	0/0:2,0:2:6:0,6,63	0/0:8,0:8:24:0,24,258	0/0:6,0:6:18:0,18,188	0/0:4,0:4:12:0,12,132	0/0:9,0:9:27:0,27,294	0/0:25,0:25:72:0,72,789	0/0:24,0:24:72:0,72,768	1/1:0,1:1:3:32,3,0	0/0:25,0:25:72:0,72,773	1/1:0,14:14:42:432,42,0	0/0:10,0:10:30:0,30,335	0/1:3,1:4:20:20,0,85	0/0:16,0:16:48:0,48,513	0/0:5,0:5:15:0,15,165	0/0:5,0:5:15:0,15,164	0/0:20,0:20:57:0,57,615	0/0:2,0:2:6:0,6,71	0/0:33,0:33:99:0,99,1046	1/1:0,7:7:21:207,21,0	0/0:22,0:22:66:0,66,685	0/0:14,0:14:42:0,42,448	0/0:7,0:7:21:0,21,216	0/1:3,1:4:18:18,0,91	0/0:5,0:5:15:0,15,167	0/0:27,0:27:72:0,72,818	0/0:12,0:12:36:0,36,372	0/0:18,0:18:54:0,54,572	0/0:14,0:14:42:0,42,445	0/0:16,0:16:48:0,48,513	0/0:8,0:8:24:0,24,252	0/0:4,0:4:12:0,12,131	0/0:1,0:1:3:0,3,31	0/0:9,0:9:27:0,27,289	./.:.:.:.:.	0/0:2,0:2:6:0,6,64	0/0:7,0:7:21:0,21,225	0/0:2,0:2:6:0,6,63	0/0:8,0:8:21:0,21,238	0/0:9,0:9:27:0,27,286	0/0:4,0:4:12:0,12,120	0/0:8,0:8:24:0,24,254	0/0:1,0:1:3:0,3,34	0/0:10,0:10:30:0,30,317	./.:.:.:.:.	0/0:3,0:3:9:0,9,93	0/0:7,0:7:21:0,21,213	1/1:0,5:5:15:152,15,0	0/0:3,0:3:9:0,9,99	0/0:3,0:3:9:0,9,97	0/0:5,0:5:15:0,15,164	0/0:7,0:7:21:0,21,222	0/0:4,0:4:12:0,12,132	0/0:5,0:5:15:0,15,165	0/0:1,0:1:3:0,3,27	0/0:5,0:5:15:0,15,162	0/0:3,0:3:9:0,9,96	0/0:9,0:9:24:0,24,268	0/0:10,0:10:30:0,30,318	0/0:3,0:3:9:0,9,90	0/0:1,0:1:3:0,3,30	0/0:3,0:3:9:0,9,91	0/0:3,0:3:9:0,9,97	0/0:2,0:2:6:0,6,64	0/0:2,0:2:6:0,6,67	0/0:6,0:6:18:0,18,194	0/0:4,0:4:12:0,12,132	0/0:3,0:3:9:0,9,97	0/0:9,0:9:27:0,27,275	1/1:0,7:7:21:205,21,0	0/0:7,0:7:21:0,21,216	1/1:0,3:3:9:97,9,0	0/0:5,0:5:15:0,15,160	0/0:4,0:4:12:0,12,136	0/0:3,0:3:9:0,9,97	1/1:0,12:12:36:355,36,0	0/0:3,0:3:9:0,9,97	0/0:3,0:3:9:0,9,92	0/0:1,0:1:3:0,3,33	0/0:4,0:4:12:0,12,128	0/0:5,0:5:15:0,15,158	1/1:0,2:2:6:62,6,0	0/0:3,0:3:9:0,9,95	1/1:0,3:3:9:91,9,0	1/1:0,9:9:27:278,27,0	0/0:3,0:3:9:0,9,98	0/0:5,0:5:15:0,15,160	0/0:2,0:2:6:0,6,65	0/0:3,0:3:9:0,9,97	0/0:12,0:12:36:0,36,377	0/0:8,0:8:24:0,24,267	0/0:7,0:7:21:0,21,220	0/0:4,0:4:12:0,12,130	1/1:0,5:5:15:148,15,0	1/1:0,2:2:6:59,6,0	0/0:4,0:4:12:0,12,132	1/1:0,7:7:21:221,21,0	0/0:6,0:6:18:0,18,192	0/0:5,0:5:15:0,15,162	0/0:7,0:7:21:0,21,222	0/0:3,0:3:9:0,9,97	0/0:7,0:7:21:0,21,221	0/0:3,0:3:9:0,9,92	0/0:10,0:10:30:0,30,315	0/0:4,0:4:12:0,12,128	0/0:5,0:5:15:0,15,156	0/0:10,0:10:30:0,30,318	0/0:4,0:4:12:0,12,121	0/0:5,0:5:15:0,15,154	0/0:2,0:2:6:0,6,64	0/0:4,0:4:12:0,12,128	0/0:7,0:7:21:0,21,223	0/0:4,0:4:12:0,12,127	./.:.:.:.:.	0/0:4,0:4:9:0,9,108	0/0:4,0:4:9:0,9,97	0/0:4,0:4:6:0,6,89	0/0:2,0:2:3:0,3,45	0/0:9,0:9:18:0,18,231	0/0:5,0:5:12:0,12,141	0/0:37,0:37:99:0,111,1271
chr0	150727970	.	T	C	480.97	.	AC=21;AF=0.105;AN=200;BaseQRankSum=1.383;DP=372;Dels=0.00;FS=0.941;HaplotypeScore=0.2523;InbreedingCoeff=0.2617;MLEAC=17;MLEAF=0.085;MQ=37.15;MQ0=14;MQRankSum=-0.354;QD=15.03;ReadPosRankSum=-0.684	GT:AD:DP:GQ:PL	0/0:16,0:17:33:0,33,357	0/0:7,0:7:21:0,21,222	0/0:6,0:6:15:0,15,161	0/0:13,0:13:39:0,39,401	0/0:5,0:5:15:0,15,159	0/0:5,0:5:15:0,15,158	0/0:9,0:9:15:0,15,153	0/0:1,0:1:3:0,3,31	0/0:3,0:3:3:0,3,32	0/0:10,0:10:18:0,18,190	./.:.:.:.:.	0/0:6,0:6:15:0,15,160	0/0:9,0:9:24:0,24,252	./.:.:.:.:.	0/0:6,0:6:18:0,18,185	0/1:1,5:6:18:115,0,18	0/0:5,0:5:15:0,15,159	./.:.:.:.:.	0/0:3,0:3:9:0,9,94	0/0:4,0:4:12:0,12,119	./.:.:.:.:.	0/0:7,0:7:18:0,18,179	0/0:6,0:6:15:0,15,154	0/0:6,0:6:12:0,12,129	1/1:0,2:2:3:31,3,0	0/0:5,0:5:15:0,15,159	1/1:0,2:2:6:63,6,0	0/0:1,0:1:3:0,3,32	0/1:1,1:2:26:30,0,26	0/0:5,0:5:15:0,15,145	0/0:3,0:3:3:0,3,30	./.:.:.:.:.	0/0:4,0:4:12:0,12,126	./.:.:.:.:.	0/0:9,0:9:24:0,24,248	1/1:1,1:2:3:32,3,0	0/0:8,1:9:21:0,21,230	0/0:8,0:8:21:0,21,220	0/0:10,0:11:24:0,24,250	./.:.:.:.:.	0/0:1,0:1:3:0,3,33	0/0:3,0:3:9:0,9,97	0/0:6,0:6:18:0,18,184	0/0:6,0:6:12:0,12,125	0/0:8,0:8:18:0,18,182	0/0:3,0:3:9:0,9,89	0/0:1,0:1:3:0,3,30	0/0:4,0:4:6:0,6,69	./.:.:.:.:.	0/0:4,0:4:6:0,6,61	0/0:1,0:1:3:0,3,32	0/0:2,0:2:6:0,6,61	./.:.:.:.:.	./.:.:.:.:.	0/0:2,0:2:6:0,6,62	./.:.:.:.:.	./.:.:.:.:.	0/0:2,0:2:6:0,6,65	0/0:3,0:3:6:0,6,63	0/0:2,0:2:3:0,3,31	0/0:1,0:1:3:0,3,34	./.:.:.:.:.	0/0:2,0:2:6:0,6,65	1/1:0,2:2:6:61,6,0	0/0:2,0:2:6:0,6,69	0/0:1,0:1:3:0,3,34	0/0:1,0:1:3:0,3,31	0/0:3,0:3:6:0,6,60	0/0:2,0:2:6:0,6,55	./.:.:.:.:.	./.:.:.:.:.	0/0:2,0:2:6:0,6,60	0/0:1,0:1:3:0,3,34	0/0:2,0:2:6:0,6,63	0/0:1,0:1:3:0,3,32	0/0:1,0:1:3:0,3,32	./.:.:.:.:.	./.:.:.:.:.	0/0:1,0:1:3:0,3,31	0/0:1,0:1:3:0,3,30	./.:.:.:.:.	./.:.:.:.:.	./.:.:.:.:.	./.:.:.:.:.	0/0:1,0:1:3:0,3,32	1/1:0,3:3:6:65,6,0	0/0:2,0:2:3:0,3,31	1/1:0,2:2:6:64,6,0	0/0:2,0:2:6:0,6,65	./.:.:.:.:.	0/0:2,0:2:6:0,6,59	1/1:0,2:2:6:65,6,0	0/0:1,0:1:3:0,3,32	0/0:1,0:1:3:0,3,34	0/0:2,0:2:6:0,6,63	./.:.:.:.:.	0/0:3,0:3:6:0,6,63	./.:.:.:.:.	0/0:4,0:4:6:0,6,64	./.:.:.:.:.	1/1:0,3:3:6:68,6,0	./.:.:.:.:.	0/0:1,0:1:3:0,3,32	0/0:2,0:2:6:0,6,65	./.:.:.:.:.	./.:.:.:.:.	0/0:3,0:3:9:0,9,91	0/0:1,0:1:3:0,3,31	0/0:1,1:2:3:0,3,32	1/1:0,1:1:3:32,3,0	0/1:1,2:5:24:53,0,24	0/0:1,1:2:3:0,3,32	./.:.:.:.:.	0/0:2,0:2:6:0,6,61	0/0:1,0:1:3:0,3,31	0/0:1,0:1:3:0,3,33	./.:.:.:.:.	0/0:4,0:4:12:0,12,123	0/0:4,0:4:12:0,12,130	0/0:2,0:2:6:0,6,63	0/0:1,0:1:3:0,3,31	./.:.:.:.:.	0/0:2,0:2:6:0,6,62	0/0:2,0:2:6:0,6,66	0/0:2,0:2:6:0,6,62	0/0:4,0:4:12:0,12,125	0/0:1,0:1:3:0,3,31	./.:.:.:.:.	0/0:2,0:2:3:0,3,32	./.:.:.:.:.	0/0:1,0:1:3:0,3,31	./.:.:.:.:.	./.:.:.:.:.	./.:.:.:.:.	0/0:5,0:5:6:0,6,89	./.:.:.:.:.	0/0:11,0:11:15:0,15,154
chr0	150728325	.	T	C	8873.29	.	AC=87;AF=0.340;AN=256;BaseQRankSum=7.188;DP=972;Dels=0.00;FS=0.245;HaplotypeScore=0.1274;InbreedingCoeff=0.7233;MLEAC=83;MLEAF=0.324;MQ=58.82;MQ0=0;MQRankSum=-0.347;QD=26.89;ReadPosRankSum=-0.501	GT:AD:DP:GQ:PL	0/0:61,0:61:99:0,180,1893	0/0:23,0:23:66:0,66,675	0/0:17,0:17:45:0,45,491	1/1:0,43:43:99:1326,126,0	0/0:10,0:11:30:0,30,301	0/0:19,0:19:54:0,54,561	0/0:7,0:7:21:0,21,210	./.:.:.:.:.	1/1:0,5:5:12:132,12,0	0/0:14,0:14:39:0,39,412	0/0:5,0:5:15:0,15,152	1/1:0,19:19:51:554,51,0	0/0:14,0:14:36:0,36,404	0/0:3,0:3:9:0,9,97	0/0:19,0:19:51:0,51,555	1/1:0,20:20:51:570,51,0	0/0:15,0:15:45:0,45,459	0/0:4,0:4:12:0,12,130	0/0:9,0:9:27:0,27,275	0/0:11,0:11:27:0,27,295	0/0:2,0:2:6:0,6,63	0/0:14,0:14:39:0,39,408	0/0:18,0:18:51:0,51,537	1/1:0,19:19:54:582,54,0	1/1:0,1:1:3:30,3,0	0/0:17,0:17:51:0,51,515	1/1:0,11:11:33:353,33,0	0/0:6,0:6:18:0,18,195	0/1:4,1:5:19:19,0,116	0/0:22,0:22:60:0,60,640	0/0:7,0:7:21:0,21,225	0/0:3,0:3:9:0,9,99	0/0:18,0:18:54:0,54,550	0/0:4,0:4:12:0,12,124	1/1:0,16:16:42:466,42,0	0/1:2,8:10:31:229,0,31	0/0:20,0:20:60:0,60,617	0/0:14,0:14:36:0,36,390	0/0:14,0:14:39:0,39,417	0/0:5,0:5:15:0,15,167	0/0:3,0:3:9:0,9,98	0/0:14,0:14:39:0,39,417	0/0:14,0:14:39:0,39,411	1/1:0,16:16:48:506,48,0	1/1:0,14:14:42:451,42,0	1/1:0,21:21:57:615,57,0	0/0:9,0:9:24:0,24,260	1/1:0,4:4:9:95,9,0	./.:.:.:.:.	1/1:0,4:4:12:124,12,0	1/1:0,4:4:9:109,9,0	1/1:0,4:4:12:128,12,0	0/0:3,0:3:6:0,6,76	0/0:3,0:3:9:0,9,90	1/1:0,7:7:21:218,21,0	0/0:3,0:3:6:0,6,62	1/1:0,4:4:12:119,12,0	1/1:0,3:3:9:95,9,0	0/0:4,0:4:9:0,9,104	1/1:0,6:6:18:184,18,0	0/0:4,0:4:12:0,12,124	0/0:8,0:8:18:0,18,212	0/0:7,0:7:18:0,18,203	1/1:0,4:4:12:126,12,0	0/0:4,0:4:12:0,12,124	0/0:2,0:2:6:0,6,59	0/0:6,0:6:15:0,15,162	0/0:4,0:4:12:0,12,116	0/0:4,0:4:12:0,12,125	1/1:0,3:3:9:99,9,0	0/0:2,0:2:6:0,6,59	0/0:3,0:3:9:0,9,88	0/0:3,0:3:9:0,9,91	0/1:4,1:5:19:19,0,94	1/1:0,2:2:6:59,6,0	1/1:0,2:2:6:63,6,0	0/0:1,0:1:3:0,3,29	0/0:1,0:1:3:0,3,31	1/1:0,1:1:3:31,3,0	0/0:4,0:4:12:0,12,122	1/1:0,1:1:3:32,3,0	1/1:0,1:1:3:31,3,0	1/1:0,5:5:15:154,15,0	0/0:1,0:1:3:0,3,32	./.:.:.:.:.	1/1:0,4:4:12:133,12,0	0/0:5,0:5:15:0,15,152	1/1:0,5:5:15:164,15,0	0/0:10,0:10:30:0,30,312	0/0:5,0:5:15:0,15,149	0/0:2,0:2:6:0,6,63	1/1:0,4:4:12:123,12,0	0/0:3,0:3:9:0,9,89	0/0:2,0:2:6:0,6,61	0/0:3,0:3:9:0,9,95	0/0:2,0:2:6:0,6,54	0/0:5,0:5:12:0,12,126	1/1:0,1:1:3:32,3,0	0/0:2,0:2:6:0,6,59	1/1:0,3:3:9:94,9,0	0/1:2,4:6:48:82,0,48	0/0:1,0:1:3:0,3,33	0/0:3,0:3:9:0,9,91	0/0:1,0:1:3:0,3,32	0/0:2,0:2:6:0,6,60	0/0:5,0:5:15:0,15,150	0/0:6,0:6:18:0,18,192	1/1:0,4:4:12:126,12,0	0/0:2,0:2:6:0,6,65	1/1:0,6:6:18:172,18,0	1/1:0,2:2:6:62,6,0	0/0:2,0:2:6:0,6,65	1/1:0,11:11:33:352,33,0	0/0:10,0:10:30:0,30,307	./.:.:.:.:.	0/0:1,0:1:3:0,3,29	0/0:2,0:2:6:0,6,61	0/0:3,0:3:9:0,9,92	1/1:0,3:3:9:94,9,0	0/0:4,0:4:12:0,12,124	1/1:0,6:6:18:186,18,0	0/1:2,5:7:40:140,0,40	0/0:5,0:5:15:0,15,159	0/0:4,0:4:12:0,12,122	0/0:6,0:6:18:0,18,178	0/0:4,0:4:12:0,12,122	./.:.:.:.:.	1/1:0,4:4:12:126,12,0	0/0:7,0:7:21:0,21,214	./.:.:.:.:.	1/1:0,2:2:3:45,3,0	0/0:7,0:7:12:0,12,166	./.:.:.:.:.	./.:.:.:.:.	./.:.:.:.:.	1/1:0,2:2:3:32,3,0	0/0:25,0:25:75:0,75,813
chr0	150728485	.	G	T	4588.64	.	AC=60;AF=0.236;AN=254;BaseQRankSum=-9.690;DP=1045;Dels=0.00;FS=3.974;HaplotypeScore=0.1750;InbreedingCoeff=0.6810;MLEAC=56;MLEAF=0.220;MQ=59.01;MQ0=2;MQRankSum=0.377;QD=24.94;ReadPosRankSum=0.716	GT:AD:DP:GQ:PL	0/0:53,0:53:99:0,159,1705	0/0:21,0:21:54:0,54,625	0/0:16,0:16:42:0,42,475	0/0:53,0:53:99:0,159,1673	0/0:16,0:16:48:0,48,516	0/0:17,0:17:48:0,48,520	0/0:24,0:24:63:0,63,714	./.:.:.:.:.	1/1:0,3:3:9:94,9,0	0/0:19,0:19:57:0,57,599	0/1:2,1:3:23:23,0,56	0/0:19,0:19:54:0,54,594	0/0:12,0:12:36:0,36,374	0/0:2,0:2:6:0,6,63	0/0:24,0:24:72:0,72,775	1/1:0,15:15:45:452,45,0	0/0:27,0:27:72:0,72,795	0/0:3,0:3:9:0,9,95	0/0:7,0:7:21:0,21,224	0/0:4,0:4:12:0,12,124	0/1:3,1:4:19:19,0,84	0/0:16,0:16:48:0,48,511	0/0:25,0:25:69:0,69,754	0/0:20,0:20:60:0,60,638	1/1:0,2:2:6:59,6,0	0/0:26,0:26:78:0,78,830	1/1:0,14:14:42:430,42,0	0/0:6,0:6:18:0,18,183	0/0:2,0:2:6:0,6,63	0/0:18,0:18:51:0,51,547	./.:.:.:.:.	0/0:3,0:3:9:0,9,89	0/0:21,0:21:57:0,57,624	0/0:1,0:1:3:0,3,32	1/1:0,15:15:42:441,42,0	0/1:1,2:3:24:51,0,24	0/0:20,0:20:48:0,48,567	0/0:16,0:16:42:0,42,472	0/0:14,0:14:42:0,42,442	0/1:1,1:2:16:16,0,27	0/0:4,0:4:12:0,12,133	0/0:11,0:11:33:0,33,356	0/0:19,0:19:54:0,54,583	0/0:26,0:26:78:0,78,834	0/0:19,0:19:51:0,51,577	1/1:0,24:24:69:713,69,0	0/0:19,0:19:57:0,57,618	1/1:0,3:3:9:95,9,0	0/0:3,0:3:9:0,9,97	1/1:0,3:3:9:90,9,0	0/0:5,0:5:15:0,15,158	1/1:0,3:3:9:97,9,0	0/0:2,0:2:6:0,6,63	0/0:4,0:4:12:0,12,128	0/0:7,0:7:21:0,21,226	0/0:4,0:4:12:0,12,118	1/1:0,4:4:12:118,12,0	1/1:0,7:7:18:200,18,0	0/0:1,0:1:3:0,3,32	1/1:0,5:5:12:138,12,0	0/0:3,0:3:9:0,9,95	0/0:2,0:2:6:0,6,62	0/0:9,0:9:27:0,27,290	1/1:0,3:3:9:87,9,0	0/0:10,0:10:30:0,30,317	0/0:5,0:5:15:0,15,162	0/0:6,0:6:18:0,18,189	0/0:4,0:4:12:0,12,127	0/0:5,0:5:15:0,15,158	./.:.:.:.:.	0/0:4,0:4:12:0,12,130	0/0:3,0:3:9:0,9,94	0/0:3,0:3:9:0,9,92	0/0:1,0:1:3:0,3,33	0/0:2,0:2:6:0,6,61	1/1:0,4:4:12:122,12,0	0/0:3,0:3:9:0,9,96	0/0:1,0:1:3:0,3,32	0/0:5,0:5:15:0,15,162	0/0:7,0:7:15:0,15,184	1/1:0,5:5:12:136,12,0	1/1:0,3:3:9:92,9,0	0/1:1,1:2:26:26,0,26	0/0:5,0:5:15:0,15,164	0/0:4,0:4:12:0,12,129	1/1:0,1:1:3:31,3,0	0/0:4,0:4:12:0,12,130	0/1:1,3:4:16:83,0,16	0/0:4,0:4:12:0,12,129	0/0:5,0:5:15:0,15,153	0/0:3,0:3:6:0,6,75	1/1:0,5:5:15:154,15,0	0/0:1,0:1:3:0,3,32	0/0:3,0:3:9:0,9,99	0/0:5,0:5:15:0,15,153	./.:.:.:.:.	0/0:4,0:4:12:0,12,126	1/1:0,2:2:6:58,6,0	0/0:3,0:3:9:0,9,97	1/1:0,3:3:9:93,9,0	1/1:0,4:4:12:124,12,0	./.:.:.:.:.	0/0:4,0:4:12:0,12,130	0/0:2,0:2:6:0,6,63	0/0:3,0:3:9:0,9,96	0/0:6,0:6:18:0,18,195	0/0:2,0:2:6:0,6,63	1/1:0,4:4:12:120,12,0	0/0:3,0:3:9:0,9,98	1/1:0,4:4:12:117,12,0	1/1:0,10:10:27:286,27,0	0/0:3,0:3:9:0,9,100	1/1:0,7:7:21:206,21,0	0/0:4,0:4:12:0,12,131	0/0:2,0:2:6:0,6,63	0/0:3,0:3:9:0,9,95	0/0:1,0:1:3:0,3,32	0/0:4,0:4:12:0,12,129	0/0:5,0:5:15:0,15,157	0/0:6,0:6:12:0,12,154	1/1:0,8:8:24:250,24,0	0/0:2,0:2:6:0,6,63	0/0:5,0:5:15:0,15,158	0/0:1,0:1:3:0,3,34	0/0:2,0:2:6:0,6,65	0/0:4,0:4:12:0,12,127	0/0:8,0:8:24:0,24,247	0/0:10,0:10:27:0,27,300	0/0:4,0:4:12:0,12,124	./.:.:.:.:.	./.:.:.:.:.	0/0:10,0:10:21:0,21,256	./.:.:.:.:.	1/1:0,5:5:6:89,6,0	./.:.:.:.:.	./.:.:.:.:.	0/0:21,0:21:54:0,54,615
chr0	150728738	.	T	G	204.87	.	AC=12;AF=0.077;AN=156;BaseQRankSum=1.493;DP=271;Dels=0.00;FS=13.565;HaplotypeScore=0.0705;InbreedingCoeff=0.1523;MLEAC=10;MLEAF=0.064;MQ=30.93;MQ0=12;MQRankSum=1.237;QD=6.21;ReadPosRankSum=-0.180	GT:AD:DP:GQ:PL	0/0:8,0:8:21:0,21,221	0/0:7,0:7:9:0,9,96	0/0:2,0:2:3:0,3,32	0/0:9,0:9:12:0,12,115	0/0:2,0:2:6:0,6,65	0/0:1,0:1:3:0,3,31	0/0:3,0:3:6:0,6,57	./.:.:.:.:.	./.:.:.:.:.	0/0:5,0:5:6:0,6,74	./.:.:.:.:.	1/1:0,6:6:3:33,3,0	0/0:8,0:8:12:0,12,121	./.:.:.:.:.	0/0:3,0:3:6:0,6,62	./.:.:.:.:.	0/0:10,0:10:15:0,15,155	./.:.:.:.:.	./.:.:.:.:.	0/0:2,0:2:3:0,3,31	./.:.:.:.:.	0/0:2,0:2:3:0,3,29	0/0:3,0:3:3:0,3,31	1/1:0,12:12:9:96,9,0	0/0:1,0:1:3:0,3,32	0/0:8,0:8:9:0,9,93	0/0:3,0:3:3:0,3,30	0/0:2,0:2:3:0,3,33	./.:.:.:.:.	0/0:6,0:6:3:0,3,32	0/0:2,0:2:3:0,3,34	./.:.:.:.:.	0/0:6,0:6:12:0,12,112	./.:.:.:.:.	0/0:6,0:6:9:0,9,84	./.:.:.:.:.	0/0:9,0:9:15:0,15,160	0/0:5,0:5:9:0,9,92	0/0:2,1:3:6:0,6,61	0/0:2,0:2:3:0,3,33	./.:.:.:.:.	./.:.:.:.:.	0/0:6,0:6:6:0,6,60	1/1:0,8:8:6:56,6,0	1/1:0,5:5:6:77,6,0	0/0:5,0:5:9:0,9,89	0/0:4,0:4:9:0,9,93	0/0:2,0:2:6:0,6,61	0/0:1,0:1:3:0,3,33	0/0:1,0:2:3:0,3,31	0/0:2,0:2:3:0,3,32	0/0:1,0:1:3:0,3,32	0/0:3,0:3:3:0,3,31	0/0:2,0:2:3:0,3,32	./.:.:.:.:.	0/0:1,0:1:3:0,3,33	./.:.:.:.:.	./.:.:.:.:.	./.:.:.:.:.	0/0:1,0:2:3:0,3,32	./.:.:.:.:.	0/0:1,0:1:3:0,3,31	0/0:4,0:4:6:0,6,63	./.:.:.:.:.	0/0:2,0:2:3:0,3,31	0/0:2,0:2:3:0,3,31	0/0:2,0:2:6:0,6,62	./.:.:.:.:.	./.:.:.:.:.	./.:.:.:.:.	0/0:1,0:1:3:0,3,31	0/0:1,0:1:3:0,3,31	./.:.:.:.:.	./.:.:.:.:.	./.:.:.:.:.	./.:.:.:.:.	./.:.:.:.:.	./.:.:.:.:.	1/1:0,1:1:3:32,3,0	0/0:5,0:5:3:0,3,32	./.:.:.:.:.	./.:.:.:.:.	0/0:1,0:1:3:0,3,32	0/0:1,0:1:3:0,3,32	0/0:2,0:2:6:0,6,64	0/0:2,0:2:3:0,3,32	0/0:1,0:1:3:0,3,29	0/0:1,0:1:3:0,3,24	0/0:1,0:1:3:0,3,32	0/0:2,0:2:6:0,6,64	./.:.:.:.:.	./.:.:.:.:.	./.:.:.:.:.	0/0:2,0:2:3:0,3,31	./.:.:.:.:.	0/0:2,0:2:3:0,3,33	./.:.:.:.:.	./.:.:.:.:.	0/0:1,0:1:3:0,3,34	0/0:2,0:2:3:0,3,31	./.:.:.:.:.	./.:.:.:.:.	0/0:1,0:1:3:0,3,30	0/0:1,0:1:3:0,3,32	./.:.:.:.:.	0/0:3,0:3:9:0,9,91	./.:.:.:.:.	0/0:3,0:3:6:0,6,75	./.:.:.:.:.	./.:.:.:.:.	0/0:1,0:1:3:0,3,29	./.:.:.:.:.	./.:.:.:.:.	0/0:1,0:1:3:0,3,32	0/0:2,0:2:3:0,3,31	./.:.:.:.:.	0/0:1,0:1:3:0,3,32	0/0:1,0:1:3:0,3,31	./.:.:.:.:.	0/0:2,0:2:3:0,3,31	./.:.:.:.:.	1/1:0,1:1:3:31,3,0	./.:.:.:.:.	./.:.:.:.:.	./.:.:.:.:.	0/0:2,0:2:6:0,6,61	0/0:3,0:3:6:0,6,75	./.:.:.:.:.	0/0:1,0:1:3:0,3,30	./.:.:.:.:.	./.:.:.:.:.	./.:.:.:.:.	./.:.:.:.:.	./.:.:.:.:.	./.:.:.:.:.	./.:.:.:.:.	0/0:8,0:8:21:0,21,234
chr0	150731657	.	A	G	6560.2	.	AC=152;AF=0.874;AN=174;BaseQRankSum=-1.737;DP=460;Dels=0.00;FS=0.000;HaplotypeScore=0.0344;InbreedingCoeff=0.4071;MLEAC=155;MLEAF=0.891;MQ=29.94;MQ0=54;MQRankSum=0.401;QD=18.32;ReadPosRankSum=1.203	GT:AD:DP:GQ:PL	1/1:0,38:38:51:536,51,0	1/1:0,17:17:30:306,30,0	1/1:0,9:9:18:178,18,0	0/0:19,0:19:36:0,36,379	./.:.:.:.:.	1/1:0,6:6:12:122,12,0	1/1:0,6:6:9:97,9,0	./.:.:.:.:.	1/1:0,1:1:3:32,3,0	1/1:0,13:13:21:214,21,0	1/1:0,1:1:3:31,3,0	0/0:7,0:7:15:0,15,162	1/1:0,6:6:15:158,15,0	./.:.:.:.:.	1/1:0,9:9:9:89,9,0	1/1:0,8:8:15:162,15,0	1/1:0,8:8:18:184,18,0	./.:.:.:.:.	1/1:0,3:3:3:29,3,0	./.:.:.:.:.	1/1:0,2:2:6:62,6,0	1/1:0,5:5:9:89,9,0	1/1:0,6:6:6:64,6,0	0/0:6,0:6:6:0,6,61	./.:.:.:.:.	1/1:0,9:9:12:122,12,0	1/1:0,8:8:15:153,15,0	./.:.:.:.:.	./.:.:.:.:.	1/1:0,7:7:18:189,18,0	./.:.:.:.:.	1/1:0,2:2:6:65,6,0	1/1:0,13:13:24:252,24,0	./.:.:.:.:.	1/1:0,11:11:18:185,18,0	./.:.:.:.:.	1/1:0,8:8:3:31,3,0	1/1:0,3:3:9:95,9,0	1/1:0,4:4:9:86,9,0	./.:.:.:.:.	./.:.:.:.:.	1/1:0,2:2:6:60,6,0	1/1:0,15:15:27:286,27,0	0/0:6,0:6:9:0,9,96	0/0:9,0:9:12:0,12,122	1/1:0,7:7:12:130,12,0	1/1:0,10:10:15:148,15,0	1/1:0,1:1:3:31,3,0	./.:.:.:.:.	1/1:0,2:2:3:30,3,0	./.:.:.:.:.	1/1:0,3:3:3:32,3,0	1/1:0,2:2:6:61,6,0	./.:.:.:.:.	0/0:2,0:2:6:0,6,63	./.:.:.:.:.	./.:.:.:.:.	1/1:0,6:6:15:153,15,0	1/1:0,1:1:3:33,3,0	1/1:0,1:1:3:32,3,0	./.:.:.:.:.	./.:.:.:.:.	1/1:0,5:5:12:124,12,0	1/1:0,2:2:6:63,6,0	1/1:0,4:4:12:128,12,0	1/1:0,2:2:6:63,6,0	1/1:0,2:2:3:32,3,0	1/1:0,1:1:3:32,3,0	1/1:0,2:2:3:32,3,0	1/1:0,2:2:6:59,6,0	./.:.:.:.:.	1/1:0,1:1:3:30,3,0	1/1:0,3:3:9:95,9,0	1/1:0,1:1:3:32,3,0	0/0:3,0:3:3:0,3,33	1/1:0,1:1:3:32,3,0	1/1:0,1:1:3:32,3,0	./.:.:.:.:.	0/0:1,0:1:3:0,3,32	1/1:0,8:8:6:57,6,0	1/1:0,4:4:6:59,6,0	1/1:0,1:1:3:30,3,0	./.:.:.:.:.	1/1:0,3:3:3:30,3,0	1/1:0,4:4:9:89,9,0	./.:.:.:.:.	1/1:0,2:2:6:65,6,0	./.:.:.:.:.	./.:.:.:.:.	1/1:0,4:4:6:63,6,0	./.:.:.:.:.	1/1:0,4:4:9:90,9,0	./.:.:.:.:.	./.:.:.:.:.	./.:.:.:.:.	./.:.:.:.:.	./.:.:.:.:.	./.:.:.:.:.	./.:.:.:.:.	./.:.:.:.:.	./.:.:.:.:.	./.:.:.:.:.	./.:.:.:.:.	1/1:0,5:5:9:92,9,0	1/1:0,2:2:3:30,3,0	1/1:0,5:5:9:92,9,0	1/1:0,2:2:6:59,6,0	1/1:0,1:1:3:32,3,0	./.:.:.:.:.	1/1:0,1:1:3:32,3,0	./.:.:.:.:.	./.:.:.:.:.	1/1:0,2:2:3:30,3,0	1/1:0,5:5:9:88,9,0	1/1:0,4:4:6:61,6,0	./.:.:.:.:.	./.:.:.:.:.	./.:.:.:.:.	0/0:2,0:2:6:0,6,65	1/1:0,1:1:3:30,3,0	1/1:0,2:2:3:30,3,0	1/1:1,3:4:9:95,9,0	1/1:0,3:3:6:65,6,0	./.:.:.:.:.	1/1:0,2:2:6:63,6,0	1/1:0,1:1:3:31,3,0	1/1:0,2:2:6:59,6,0	0/0:2,0:2:6:0,6,67	1/1:0,1:1:3:31,3,0	./.:.:.:.:.	./.:.:.:.:.	./.:.:.:.:.	1/1:0,2:3:3:45,3,0	./.:.:.:.:.	./.:.:.:.:.	1/1:0,2:2:3:45,3,0	0/0:9,0:9:6:0,6,69
chr0	150732182	.	C	G	5832.47	.	AC=39;AF=0.147;AN=266;BaseQRankSum=-2.490;DP=1247;Dels=0.00;FS=4.009;HaplotypeScore=0.1148;InbreedingCoeff=0.7036;MLEAC=36;MLEAF=0.135;MQ=56.22;MQ0=0;MQRankSum=0.419;QD=27.51;ReadPosRankSum=-1.472	GT:AD:DP:GQ:PL	0/0:89,0:89:99:0,268,2854	0/0:19,0:19:57:0,57,602	0/0:14,0:14:42:0,42,431	0/0:61,0:61:99:0,183,1907	0/0:17,0:17:48:0,48,523	1/1:0,16:16:48:498,48,0	0/0:31,0:31:93:0,93,968	0/0:2,0:2:6:0,6,63	0/0:6,0:6:18:0,18,199	0/0:22,0:22:54:0,54,580	0/0:4,0:4:12:0,12,126	0/0:14,1:15:39:0,39,415	0/0:10,0:10:24:0,24,272	./.:.:.:.:.	0/0:17,0:17:45:0,45,494	0/0:30,0:30:90:0,90,957	1/1:0,13:13:39:402,39,0	0/0:5,0:5:15:0,15,162	0/0:8,0:8:21:0,21,232	0/0:17,0:17:45:0,45,482	0/0:5,0:5:15:0,15,151	0/0:18,0:18:54:0,54,573	0/0:30,0:30:84:0,84,905	0/0:20,0:20:54:0,54,580	0/0:4,0:4:12:0,12,128	0/0:27,0:27:81:0,81,859	0/0:24,0:24:72:0,72,750	1/1:0,2:2:6:63,6,0	0/1:1,4:5:18:115,0,18	1/1:0,22:22:66:688,66,0	1/1:0,7:7:18:196,18,0	0/1:1,3:4:21:85,0,21	1/1:0,45:45:99:1377,135,0	0/0:9,0:9:27:0,27,292	0/0:18,0:18:45:0,45,501	0/0:6,0:6:18:0,18,195	1/1:0,20:20:51:559,51,0	0/0:9,0:9:27:0,27,282	1/1:0,16:16:48:491,48,0	0/0:3,0:3:9:0,9,98	0/1:1,3:4:20:83,0,20	0/0:21,0:21:60:0,60,653	0/0:16,0:16:48:0,48,505	0/0:15,0:15:45:0,45,473	0/0:13,0:13:39:0,39,410	0/0:25,0:25:69:0,69,759	0/0:6,0:6:18:0,18,189	0/0:5,0:5:15:0,15,166	0/0:2,0:2:6:0,6,66	0/0:8,0:8:18:0,18,218	0/0:3,0:3:9:0,9,96	0/0:2,0:2:3:0,3,45	0/0:7,0:7:21:0,21,218	./.:.:.:.:.	0/0:11,0:11:33:0,33,349	0/0:6,0:6:18:0,18,191	0/0:4,0:4:12:0,12,126	0/0:4,0:4:12:0,12,128	0/0:4,0:4:12:0,12,122	0/0:5,0:5:15:0,15,162	0/0:3,0:3:9:0,9,89	0/0:4,0:4:12:0,12,126	1/1:0,8:8:24:253,24,0	0/0:5,0:5:15:0,15,153	0/0:5,0:5:15:0,15,162	0/0:3,0:3:9:0,9,94	0/0:7,0:7:21:0,21,219	1/1:0,10:10:30:317,30,0	1/1:0,4:4:12:122,12,0	0/0:5,0:5:15:0,15,162	0/0:3,0:3:6:0,6,75	0/0:4,0:4:12:0,12,122	0/0:3,0:3:9:0,9,96	0/0:5,0:5:12:0,12,142	0/0:5,0:5:12:0,12,137	0/0:8,0:8:24:0,24,252	0/0:3,0:3:6:0,6,78	0/0:2,0:2:6:0,6,63	./.:.:.:.:.	0/0:6,0:6:15:0,15,171	0/0:3,0:3:9:0,9,97	0/0:4,0:4:12:0,12,126	0/0:4,0:4:12:0,12,130	0/0:9,0:9:27:0,27,280	0/0:3,0:3:9:0,9,89	0/0:5,0:5:15:0,15,159	1/1:0,7:7:21:223,21,0	0/0:6,0:6:18:0,18,189	1/1:0,6:6:18:189,18,0	1/1:0,9:9:27:267,27,0	1/1:0,1:1:3:31,3,0	0/0:4,0:4:12:0,12,126	0/0:5,0:5:15:0,15,155	0/0:2,0:2:6:0,6,63	0/0:5,0:5:15:0,15,156	0/0:3,0:3:9:0,9,89	0/0:8,0:8:24:0,24,242	0/0:7,0:7:21:0,21,222	0/0:2,0:2:6:0,6,61	0/0:6,0:6:18:0,18,187	0/0:12,0:12:36:0,36,390	0/0:2,0:2:6:0,6,63	0/0:2,0:2:6:0,6,61	0/0:2,0:2:6:0,6,61	0/0:3,0:3:9:0,9,97	0/0:5,0:5:15:0,15,159	0/0:3,0:3:9:0,9,96	0/0:7,0:7:21:0,21,214	0/0:3,0:3:9:0,9,99	0/0:5,0:5:15:0,15,158	0/0:10,0:10:30:0,30,316	0/0:3,0:3:9:0,9,99	0/0:7,0:7:21:0,21,222	0/0:9,0:9:27:0,27,278	1/1:0,2:2:6:60,6,0	1/1:0,4:4:12:130,12,0	0/0:1,0:1:3:0,3,32	1/1:0,7:7:21:211,21,0	0/0:1,0:1:3:0,3,32	0/0:4,0:4:12:0,12,121	0/0:5,0:5:15:0,15,156	0/0:6,0:6:15:0,15,165	0/0:8,0:9:18:0,18,219	0/0:11,0:11:21:0,21,265	0/0:3,0:3:6:0,6,78	0/0:11,0:11:33:0,33,344	0/0:10,0:10:30:0,30,310	0/0:8,0:8:24:0,24,252	0/0:1,0:1:3:0,3,32	0/0:2,0:2:3:0,3,45	./.:.:.:.:.	0/0:3,0:3:6:0,6,76	0/0:6,0:6:12:0,12,152	0/0:5,0:5:12:0,12,131	0/0:6,0:6:9:0,9,134	0/0:2,0:2:6:0,6,56	0/0:24,0:24:69:0,69,759
chr0	150732713	.	T	C	11089.7	.	AC=97;AF=0.367;AN=264;BaseQRankSum=3.254;DP=1222;Dels=0.00;FS=2.128;HaplotypeScore=0.1148;InbreedingCoeff=0.7312;MLEAC=93;MLEAF=0.352;MQ=58.37;MQ0=1;MQRankSum=2.431;QD=26.92;ReadPosRankSum=1.528	GT:AD:DP:GQ:PL	0/0:64,0:64:99:0,183,1998	0/0:22,0:22:57:0,57,627	0/0:13,0:13:39:0,39,408	1/1:0,54:54:99:1607,150,0	0/0:25,0:25:66:0,66,723	0/0:22,0:22:60:0,60,658	0/0:29,0:29:78:0,78,839	0/0:3,0:3:6:0,6,64	./.:.:.:.:.	0/0:26,0:26:75:0,75,779	0/0:3,0:3:9:0,9,98	1/1:0,25:25:72:772,72,0	0/0:17,0:17:48:0,48,510	./.:.:.:.:.	0/0:26,0:26:72:0,72,764	1/1:0,29:29:87:920,87,0	0/0:29,0:29:81:0,81,845	0/0:3,0:3:9:0,9,99	0/0:9,0:9:24:0,24,260	0/0:6,0:6:18:0,18,184	0/0:1,0:1:3:0,3,34	0/0:33,0:33:90:0,90,973	0/0:41,0:41:99:0,105,1160	1/1:0,25:25:69:756,69,0	1/1:0,1:1:3:32,3,0	0/0:28,0:28:84:0,84,853	1/1:0,15:15:42:459,42,0	0/0:3,0:3:9:0,9,93	0/0:4,0:4:12:0,12,117	0/0:39,0:39:99:0,105,1147	0/0:8,0:8:24:0,24,267	0/0:6,0:6:15:0,15,154	0/0:25,0:25:72:0,72,760	0/1:3,1:4:20:20,0,84	1/1:0,20:20:60:632,60,0	0/1:1,3:4:23:83,0,23	0/0:20,0:20:51:0,51,569	0/0:17,0:17:51:0,51,518	0/0:14,0:14:42:0,42,444	0/0:4,0:4:12:0,12,129	0/1:3,1:4:21:21,0,86	0/0:16,0:16:45:0,45,474	0/0:22,0:22:63:0,63,672	1/1:0,17:18:48:512,48,0	1/1:0,22:22:63:682,63,0	1/1:0,18:18:51:542,51,0	0/0:11,0:11:24:0,24,297	1/1:0,9:9:27:302,27,0	0/0:1,0:1:3:0,3,31	1/1:0,4:4:9:106,9,0	1/1:0,2:2:3:45,3,0	1/1:0,5:5:15:152,15,0	0/0:5,0:5:15:0,15,159	0/0:3,0:3:6:0,6,75	1/1:0,8:8:21:233,21,0	0/0:6,0:6:18:0,18,189	1/1:0,3:3:6:63,6,0	1/1:0,2:2:6:61,6,0	0/0:1,0:1:3:0,3,32	1/1:0,5:5:12:142,12,0	0/0:6,0:6:15:0,15,167	0/0:5,0:5:12:0,12,140	0/0:10,0:10:30:0,30,305	1/1:0,6:6:18:192,18,0	0/0:5,0:5:15:0,15,155	0/0:3,0:3:9:0,9,97	./.:.:.:.:.	0/0:3,0:3:6:0,6,73	0/0:2,0:2:6:0,6,61	1/1:0,1:1:3:32,3,0	0/0:3,0:3:9:0,9,96	0/0:7,0:7:18:0,18,200	0/0:2,0:2:6:0,6,63	0/1:6,4:10:99:99,0,159	1/1:0,4:4:12:121,12,0	1/1:0,2:2:6:66,6,0	0/0:3,0:3:6:0,6,74	0/0:3,0:3:9:0,9,99	1/1:0,1:1:3:31,3,0	0/0:2,0:2:6:0,6,58	1/1:0,1:1:3:33,3,0	1/1:0,1:1:3:33,3,0	1/1:0,5:5:15:158,15,0	0/0:5,0:5:15:0,15,154	0/0:2,0:2:6:0,6,59	1/1:0,3:3:6:65,6,0	0/0:4,0:4:12:0,12,128	1/1:0,3:3:9:94,9,0	0/0:2,0:2:6:0,6,61	0/0:3,0:3:9:0,9,91	0/0:3,0:3:9:0,9,97	1/1:0,4:4:12:122,12,0	0/0:3,0:3:9:0,9,94	0/0:1,0:1:3:0,3,32	0/0:3,0:3:9:0,9,96	0/0:2,0:2:6:0,6,61	0/0:2,0:2:6:0,6,67	1/1:0,2:2:6:62,6,0	0/0:3,0:3:9:0,9,92	1/1:0,4:4:9:106,9,0	1/1:0,8:8:24:246,24,0	0/0:4,0:4:12:0,12,126	0/0:2,0:2:6:0,6,59	0/0:5,0:5:15:0,15,153	0/0:1,0:1:3:0,3,31	0/0:4,0:4:12:0,12,125	0/1:5,1:6:14:14,0,144	1/1:0,8:8:24:249,24,0	./.:.:.:.:.	1/1:0,9:9:24:263,24,0	1/1:0,5:5:15:155,15,0	./.:.:.:.:.	1/1:0,5:5:15:153,15,0	0/0:6,0:6:18:0,18,183	0/0:6,0:6:18:0,18,186	0/0:3,0:3:9:0,9,92	0/0:3,0:3:9:0,9,90	0/0:1,0:1:3:0,3,32	1/1:0,3:3:6:76,6,0	0/0:11,0:11:30:0,30,325	1/1:0,9:9:27:278,27,0	1/1:0,3:3:9:98,9,0	0/0:5,0:5:15:0,15,157	0/0:3,0:3:9:0,9,89	0/0:9,0:9:24:0,24,249	0/0:6,0:6:15:0,15,167	0/0:6,0:6:15:0,15,164	1/1:0,6:6:18:182,18,0	0/0:5,0:5:15:0,15,162	1/1:0,6:6:12:154,12,0	1/1:0,3:3:6:68,6,0	0/0:7,0:7:12:0,12,165	1/1:0,2:2:6:62,6,0	1/1:0,3:3:6:76,6,0	1/1:0,8:8:18:214,18,0	1/1:0,4:4:6:89,6,0	0/0:31,0:31:93:0,93,1042
chr0	150734454	.	C	A	5427.81	.	AC=67;AF=0.250;AN=268;BaseQRankSum=-1.893;DP=1114;Dels=0.00;FS=8.494;HaplotypeScore=0.1553;InbreedingCoeff=0.6789;MLEAC=63;MLEAF=0.235;MQ=59.61;MQ0=0;MQRankSum=-1.171;QD=25.36;ReadPosRankSum=1.501	GT:AD:DP:GQ:PL	0/0:72,0:72:99:0,217,2272	0/0:23,0:23:63:0,63,687	0/0:23,0:23:69:0,69,730	0/0:49,0:49:99:0,147,1546	0/0:15,0:15:45:0,45,471	0/0:13,0:13:39:0,39,388	0/0:15,0:15:36:0,36,384	0/0:3,0:3:9:0,9,95	0/0:2,0:2:6:0,6,66	0/0:22,0:22:63:0,63,655	0/0:1,0:1:3:0,3,31	0/0:14,0:14:39:0,39,408	0/0:14,0:14:42:0,42,433	0/0:1,0:1:3:0,3,31	0/0:17,0:17:51:0,51,529	1/1:0,23:23:60:654,60,0	0/0:25,0:25:75:0,75,759	0/0:2,0:2:6:0,6,51	0/0:6,0:6:15:0,15,171	0/0:16,0:16:45:0,45,456	0/0:3,0:3:9:0,9,97	0/0:22,0:22:66:0,66,646	0/0:27,0:27:81:0,81,811	0/0:34,0:34:99:0,102,1036	1/1:0,2:2:6:69,6,0	0/0:27,0:27:81:0,81,834	1/1:0,20:20:57:605,57,0	0/0:3,0:3:9:0,9,97	0/1:3,2:5:48:48,0,81	0/0:20,0:20:60:0,60,600	0/0:6,0:6:18:0,18,197	0/0:2,0:2:6:0,6,58	0/0:24,0:24:69:0,69,727	0/0:4,0:4:12:0,12,130	1/1:0,16:16:48:480,48,0	1/1:0,2:2:6:64,6,0	0/0:28,0:28:75:0,75,818	0/0:10,0:10:30:0,30,313	0/0:10,0:10:27:0,27,287	0/0:2,0:2:6:0,6,61	0/0:6,0:6:18:0,18,191	0/0:13,0:13:39:0,39,406	0/0:10,0:10:30:0,30,312	0/0:23,0:23:66:0,66,678	0/0:17,0:17:51:0,51,521	1/1:0,14:14:42:430,42,0	0/0:11,0:11:33:0,33,339	1/1:0,4:4:12:126,12,0	0/0:3,0:3:9:0,9,89	1/1:0,6:6:18:186,18,0	0/0:2,0:2:6:0,6,62	1/1:0,1:1:3:30,3,0	0/0:9,0:9:21:0,21,229	0/0:1,0:1:3:0,3,31	0/0:11,0:11:30:0,30,324	0/1:2,1:3:21:21,0,54	1/1:0,2:2:6:57,6,0	1/1:0,5:5:15:151,15,0	0/0:3,0:3:9:0,9,86	1/1:0,4:4:12:126,12,0	0/0:4,0:4:12:0,12,124	0/0:1,0:1:3:0,3,32	0/0:7,0:7:21:0,21,204	1/1:0,7:7:21:208,21,0	0/0:7,0:7:21:0,21,220	0/0:3,0:3:9:0,9,93	0/0:3,0:3:9:0,9,87	0/0:9,0:9:27:0,27,270	0/0:8,0:8:21:0,21,231	1/1:0,5:5:15:149,15,0	0/0:1,0:1:3:0,3,32	0/0:5,0:5:9:0,9,118	0/0:1,0:1:3:0,3,30	0/0:10,0:10:30:0,30,309	0/0:7,0:7:21:0,21,223	1/1:0,1:1:3:32,3,0	0/0:3,0:3:9:0,9,95	0/0:7,0:7:21:0,21,226	0/0:3,0:3:9:0,9,95	0/0:6,0:6:18:0,18,184	./.:.:.:.:.	./.:.:.:.:.	1/1:0,1:1:3:33,3,0	0/0:12,0:12:36:0,36,371	0/0:6,0:6:18:0,18,189	1/1:0,5:5:15:151,15,0	0/0:3,0:3:9:0,9,93	0/1:1,4:5:17:109,0,17	0/0:4,0:4:12:0,12,123	0/0:4,0:4:12:0,12,130	0/0:2,0:2:6:0,6,62	1/1:0,2:2:6:65,6,0	0/0:6,0:6:18:0,18,181	0/0:1,0:1:3:0,3,33	0/0:2,0:2:6:0,6,63	0/1:2,1:3:24:24,0,55	0/0:6,0:6:18:0,18,181	1/1:0,5:5:15:153,15,0	0/0:3,0:3:6:0,6,59	1/1:0,7:7:21:214,21,0	1/1:0,1:1:3:28,3,0	0/0:2,0:2:6:0,6,65	0/0:1,0:1:3:0,3,30	0/0:3,0:3:9:0,9,95	0/0:3,0:3:9:0,9,92	0/0:5,0:5:15:0,15,158	0/0:2,0:2:6:0,6,65	1/1:0,6:6:18:191,18,0	0/0:2,0:2:6:0,6,61	1/1:0,9:9:27:268,27,0	1/1:0,4:4:12:118,12,0	0/0:2,0:2:6:0,6,59	1/1:0,10:10:30:312,30,0	0/0:8,0:8:24:0,24,241	0/0:2,0:2:6:0,6,62	0/0:4,0:4:12:0,12,123	0/0:2,0:2:6:0,6,61	0/0:4,0:4:12:0,12,120	./.:.:.:.:.	0/0:3,0:3:9:0,9,92	0/1:1,4:5:15:111,0,15	0/0:4,0:4:12:0,12,117	0/0:5,0:5:15:0,15,154	0/0:2,0:2:6:0,6,61	0/0:7,0:7:21:0,21,215	0/0:2,0:2:6:0,6,59	0/0:5,0:5:15:0,15,159	0/0:5,0:5:15:0,15,145	0/0:2,0:2:6:0,6,61	1/1:0,2:2:3:45,3,0	1/1:0,7:7:12:166,12,0	0/0:1,0:1:3:0,3,32	1/1:0,6:6:15:162,15,0	1/1:0,11:11:21:272,21,0	1/1:0,3:3:6:61,6,0	1/1:0,2:2:6:62,6,0	0/0:26,0:26:69:0,69,757
chr0	150734576	.	G	A	7921.99	.	AC=66;AF=0.246;AN=268;BaseQRankSum=-4.898;DP=1217;Dels=0.00;FS=5.635;HaplotypeScore=0.0779;InbreedingCoeff=0.7424;MLEAC=63;MLEAF=0.235;MQ=59.81;MQ0=0;MQRankSum=1.347;QD=27.04;ReadPosRankSum=0.797	GT:AD:DP:GQ:PL	1/1:0,73:73:99:2258,219,0	0/0:30,0:30:90:0,90,932	0/0:24,0:24:72:0,72,753	0/0:65,0:65:99:0,195,1988	1/1:0,11:11:33:343,33,0	0/0:12,0:12:36:0,36,362	0/0:27,0:27:75:0,75,807	1/1:0,3:3:9:95,9,0	0/0:5,0:5:15:0,15,157	1/1:0,31:31:90:930,90,0	1/1:0,3:3:9:93,9,0	0/0:28,0:28:75:0,75,816	1/1:0,21:21:54:601,54,0	1/1:0,1:1:3:32,3,0	1/1:0,20:20:60:616,60,0	0/0:27,0:27:81:0,81,856	0/0:34,0:34:99:0,99,1032	1/1:0,1:1:3:32,3,0	0/0:4,0:4:12:0,12,122	0/0:1,0:1:3:0,3,31	0/0:4,0:4:12:0,12,133	0/0:17,0:17:51:0,51,516	0/0:16,0:16:48:0,48,496	0/0:26,0:26:78:0,78,813	0/0:3,0:3:9:0,9,87	0/0:21,0:21:63:0,63,642	0/0:16,0:16:48:0,48,505	0/0:2,0:2:6:0,6,61	0/0:1,0:1:3:0,3,33	0/0:20,0:20:60:0,60,631	0/0:3,0:3:9:0,9,95	0/0:4,0:4:12:0,12,133	0/0:23,0:23:60:0,60,681	1/1:0,5:5:15:153,15,0	0/0:26,0:26:78:0,78,801	0/1:1,1:2:26:26,0,26	0/0:32,0:32:87:0,87,956	1/1:0,9:9:27:269,27,0	0/0:20,0:20:54:0,54,591	1/1:0,3:3:9:98,9,0	0/0:7,0:7:21:0,21,221	1/1:0,11:11:33:336,33,0	0/0:19,0:19:57:0,57,599	0/0:17,0:17:51:0,51,532	0/0:16,0:16:45:0,45,487	0/0:24,0:24:66:0,66,696	0/0:14,0:14:42:0,42,445	0/0:3,0:3:9:0,9,97	1/1:0,5:5:15:153,15,0	0/0:4,0:4:12:0,12,125	0/0:4,0:4:12:0,12,122	0/0:6,0:6:15:0,15,173	1/1:0,5:5:15:157,15,0	1/1:0,7:7:21:213,21,0	0/0:12,0:12:33:0,33,366	1/1:0,6:6:18:184,18,0	0/0:3,0:3:9:0,9,95	0/0:4,0:4:12:0,12,131	1/1:0,2:2:6:63,6,0	0/0:7,0:7:21:0,21,217	1/1:0,5:5:15:152,15,0	1/1:0,3:3:9:90,9,0	0/0:10,0:10:30:0,30,316	0/0:8,0:8:24:0,24,252	1/1:0,5:5:15:150,15,0	1/1:0,4:4:12:122,12,0	1/1:0,6:6:18:180,18,0	0/0:11,0:11:33:0,33,332	0/0:4,0:4:12:0,12,128	./.:.:.:.:.	0/0:3,0:3:9:0,9,94	0/0:5,0:5:15:0,15,153	0/0:5,0:5:15:0,15,162	0/0:7,0:7:21:0,21,216	0/0:7,0:7:21:0,21,227	0/0:4,0:4:12:0,12,119	0/0:6,0:6:18:0,18,186	0/0:5,0:5:15:0,15,158	0/0:2,0:2:6:0,6,62	0/0:8,0:8:24:0,24,256	0/0:3,0:3:9:0,9,97	0/0:1,0:1:3:0,3,32	0/0:5,0:5:15:0,15,162	0/0:2,0:2:6:0,6,62	0/0:4,0:4:12:0,12,124	0/0:2,0:2:6:0,6,63	0/0:7,0:7:15:0,15,183	0/0:4,0:4:12:0,12,122	0/0:5,0:5:15:0,15,162	0/0:4,0:4:12:0,12,122	0/0:1,0:1:3:0,3,31	0/0:3,0:3:9:0,9,92	1/1:0,8:8:24:238,24,0	0/0:1,0:1:3:0,3,34	1/1:0,2:2:6:60,6,0	0/1:3,1:4:20:20,0,85	0/1:4,2:6:48:48,0,109	0/0:4,0:4:12:0,12,129	1/1:0,2:2:6:59,6,0	0/0:6,0:6:18:0,18,188	0/0:4,0:4:12:0,12,122	1/1:0,2:2:6:59,6,0	./.:.:.:.:.	0/0:4,0:4:12:0,12,126	0/0:2,0:2:6:0,6,61	0/0:5,0:5:15:0,15,158	0/1:4,2:6:39:39,0,114	0/0:4,0:4:12:0,12,127	1/1:0,5:5:15:155,15,0	0/0:3,0:3:9:0,9,95	0/0:8,0:8:24:0,24,255	1/1:0,5:5:15:155,15,0	0/0:8,0:8:24:0,24,250	1/1:0,6:6:15:166,15,0	0/0:4,0:4:12:0,12,129	0/0:3,0:3:9:0,9,97	1/1:0,5:5:15:152,15,0	0/0:2,0:2:6:0,6,65	0/0:3,0:3:9:0,9,92	0/0:3,0:3:9:0,9,99	0/0:2,0:2:6:0,6,61	0/0:8,0:8:24:0,24,258	0/0:12,0:12:36:0,36,378	0/0:6,0:6:18:0,18,189	0/0:6,0:6:18:0,18,185	0/0:4,0:4:12:0,12,126	0/0:5,0:5:15:0,15,161	0/0:4,0:4:12:0,12,126	0/0:2,0:2:6:0,6,67	0/0:4,0:4:6:0,6,89	0/0:2,0:2:3:0,3,45	0/0:5,0:5:12:0,12,142	0/0:1,0:1:3:0,3,32	0/0:10,0:10:18:0,18,241	./.:.:.:.:.	0/0:4,0:4:6:0,6,89	0/0:28,0:28:84:0,84,950
chr0	150734891	.	T	C	10783.5	.	AC=88;AF=0.338;AN=260;BaseQRankSum=2.116;DP=1139;Dels=0.00;FS=9.161;HaplotypeScore=0.1302;InbreedingCoeff=0.7177;MLEAC=85;MLEAF=0.327;MQ=59.72;MQ0=0;MQRankSum=-0.843;QD=27.86;ReadPosRankSum=1.982	GT:AD:DP:GQ:PL	0/0:94,0:94:99:0,283,3005	0/0:20,0:20:57:0,57,621	0/0:19,0:19:51:0,51,563	1/1:0,54:54:99:1715,159,0	0/0:16,0:16:48:0,48,497	0/0:24,0:24:72:0,72,744	0/0:18,0:18:54:0,54,558	0/0:3,0:3:9:0,9,97	1/1:0,2:2:6:63,6,0	0/0:15,0:15:42:0,42,447	./.:.:.:.:.	1/1:0,19:19:57:613,57,0	0/0:18,0:18:54:0,54,555	./.:.:.:.:.	0/0:26,0:26:66:0,66,743	1/1:0,20:20:60:627,60,0	0/0:22,0:22:66:0,66,676	0/0:2,0:2:6:0,6,60	0/0:14,0:14:33:0,33,384	0/0:4,0:4:12:0,12,119	0/1:1,1:2:25:26,0,25	0/0:17,0:17:51:0,51,533	0/0:17,0:17:51:0,51,521	1/1:0,22:22:66:692,66,0	1/1:0,2:2:6:62,6,0	0/0:21,0:21:60:0,60,636	1/1:0,19:19:57:588,57,0	0/0:4,0:4:12:0,12,130	0/0:3,0:3:9:0,9,96	0/0:27,0:27:75:0,75,824	0/0:3,0:3:9:0,9,95	0/0:2,0:2:6:0,6,69	0/0:24,0:24:66:0,66,706	0/0:1,0:1:3:0,3,31	1/1:0,19:19:57:606,57,0	0/1:2,3:5:46:78,0,46	0/0:26,0:26:75:0,75,813	0/0:12,0:12:33:0,33,350	0/0:24,0:24:69:0,69,725	0/0:7,0:7:21:0,21,221	0/0:9,0:9:27:0,27,290	0/0:8,0:8:24:0,24,245	0/0:9,0:9:24:0,24,256	1/1:0,18:18:48:526,48,0	1/1:0,24:24:72:740,72,0	1/1:0,23:23:63:690,63,0	0/0:15,0:15:36:0,36,411	1/1:0,2:2:6:60,6,0	0/0:1,0:1:3:0,3,31	1/1:0,2:2:6:65,6,0	1/1:0,2:2:6:65,6,0	1/1:0,7:7:18:191,18,0	0/0:5,0:5:15:0,15,156	0/0:5,0:5:15:0,15,153	1/1:0,9:9:27:285,27,0	0/0:3,0:3:9:0,9,95	1/1:0,3:3:9:97,9,0	0/1:1,6:7:8:172,0,8	0/0:3,0:3:9:0,9,95	1/1:0,4:4:12:119,12,0	0/0:4,0:4:12:0,12,122	0/0:3,0:3:9:0,9,96	0/0:7,0:7:21:0,21,216	1/1:0,8:8:21:231,21,0	0/0:11,0:11:24:0,24,289	0/0:6,0:6:18:0,18,186	0/0:5,0:5:15:0,15,156	0/0:7,0:7:21:0,21,217	0/0:2,0:2:6:0,6,64	./.:.:.:.:.	0/0:1,0:1:3:0,3,30	0/0:3,0:3:9:0,9,89	0/0:3,0:3:9:0,9,97	0/1:4,1:5:17:17,0,107	1/1:0,8:8:24:245,24,0	1/1:0,2:2:6:63,6,0	0/0:2,0:2:6:0,6,59	0/0:1,0:1:3:0,3,29	./.:.:.:.:.	./.:.:.:.:.	1/1:0,3:3:9:95,9,0	./.:.:.:.:.	1/1:0,3:3:9:96,9,0	0/0:11,0:11:30:0,30,324	0/0:4,0:4:12:0,12,122	1/1:0,1:1:3:32,3,0	0/0:2,0:2:6:0,6,64	0/1:1,3:4:21:82,0,21	0/0:3,0:3:9:0,9,95	0/0:3,0:3:9:0,9,97	0/0:1,0:1:3:0,3,32	1/1:0,5:5:15:151,15,0	0/0:3,0:3:9:0,9,92	0/0:2,0:2:6:0,6,64	0/0:5,0:5:15:0,15,160	0/0:4,0:4:12:0,12,122	0/0:4,0:4:12:0,12,115	1/1:0,2:2:6:63,6,0	0/0:1,0:1:3:0,3,32	1/1:0,2:2:6:55,6,0	1/1:0,3:3:9:92,9,0	0/0:3,0:3:9:0,9,96	0/0:1,0:1:3:0,3,30	0/0:4,0:4:12:0,12,126	./.:.:.:.:.	0/0:7,0:7:21:0,21,221	0/0:4,0:4:12:0,12,122	1/1:0,8:8:24:247,24,0	0/0:4,0:4:12:0,12,113	1/1:0,8:8:24:233,24,0	1/1:0,5:5:15:158,15,0	0/0:4,0:4:12:0,12,115	1/1:0,9:9:27:277,27,0	0/0:8,0:8:24:0,24,243	0/0:7,0:7:21:0,21,218	0/0:5,0:5:15:0,15,153	0/0:5,0:5:15:0,15,156	0/0:3,0:3:9:0,9,94	1/1:0,4:4:12:120,12,0	0/0:4,0:4:12:0,12,127	1/1:0,7:7:21:215,21,0	0/1:2,4:6:45:104,0,45	0/0:1,0:1:3:0,3,33	0/0:3,0:3:9:0,9,97	0/0:5,0:5:12:0,12,137	0/0:3,0:3:9:0,9,95	0/0:6,0:6:18:0,18,187	1/1:0,8:8:24:256,24,0	0/0:4,0:4:12:0,12,124	1/1:0,2:2:3:45,3,0	1/1:0,4:4:6:89,6,0	0/0:1,0:1:3:0,3,32	1/1:0,4:4:6:89,6,0	1/1:0,5:5:12:134,12,0	1/1:0,4:4:6:89,6,0	1/1:0,2:2:3:45,3,0	0/0:31,0:31:93:0,93,1019
chr0	150736383	.	A	G	5438.85	.	AC=72;AF=0.275;AN=262;BaseQRankSum=2.596;DP=1104;Dels=0.00;FS=3.188;HaplotypeScore=0.0812;InbreedingCoeff=0.6727;MLEAC=65;MLEAF=0.248;MQ=58.64;MQ0=0;MQRankSum=-0.245;QD=24.28;ReadPosRankSum=3.049	GT:AD:DP:GQ:PL	0/0:83,0:83:99:0,250,2673	0/0:24,0:24:72:0,72,761	0/0:15,0:15:45:0,45,469	0/0:42,0:42:99:0,126,1340	0/0:9,0:9:27:0,27,275	0/0:15,0:15:42:0,42,452	0/0:21,0:21:63:0,63,649	0/0:3,0:3:9:0,9,97	0/0:3,0:3:9:0,9,97	0/0:24,0:24:72:0,72,746	./.:.:.:.:.	0/0:16,0:16:39:0,39,437	0/0:15,0:15:45:0,45,457	0/0:2,0:2:6:0,6,66	0/0:26,0:26:78:0,78,800	1/1:0,18:18:54:575,54,0	0/0:28,0:28:72:0,72,813	0/0:5,0:5:15:0,15,157	0/0:6,0:6:18:0,18,180	0/0:19,0:19:54:0,54,563	0/0:6,0:6:18:0,18,200	0/0:25,0:25:66:0,66,730	0/0:17,0:17:42:0,42,487	0/0:17,0:17:48:0,48,519	1/1:0,5:5:15:171,15,0	0/0:20,0:20:57:0,57,599	1/1:0,17:17:45:508,45,0	0/0:5,0:5:15:0,15,162	0/0:9,0:9:27:0,27,288	0/0:26,0:26:72:0,72,793	0/0:6,0:6:18:0,18,177	0/0:3,0:3:9:0,9,96	0/0:33,0:33:99:0,99,1025	0/1:6,1:7:14:14,0,166	1/1:0,16:16:48:515,48,0	0/1:2,4:6:45:112,0,45	0/0:20,0:20:57:0,57,608	0/0:8,0:8:24:0,24,256	0/0:16,0:16:42:0,42,466	0/1:3,1:4:21:21,0,80	0/1:5,1:6:16:16,0,138	0/0:10,0:10:30:0,30,318	0/0:18,0:18:51:0,51,550	0/0:22,0:22:66:0,66,675	0/0:21,0:21:57:0,57,616	1/1:0,27:27:81:835,81,0	0/0:9,0:9:21:0,21,237	1/1:0,3:3:9:98,9,0	0/0:1,0:1:3:0,3,31	1/1:0,7:7:21:211,21,0	0/0:1,0:1:3:0,3,31	1/1:0,1:1:3:30,3,0	0/0:5,0:5:12:0,12,140	0/0:2,0:2:6:0,6,60	0/0:4,0:4:12:0,12,124	0/0:12,0:12:36:0,36,386	1/1:0,3:3:6:79,6,0	1/1:0,3:3:9:97,9,0	0/0:1,0:1:3:0,3,33	1/1:0,2:2:6:62,6,0	./.:.:.:.:.	0/0:1,0:1:3:0,3,32	0/0:8,0:8:24:0,24,246	1/1:0,5:5:15:161,15,0	0/0:3,0:3:9:0,9,92	0/0:4,0:4:12:0,12,124	0/0:1,0:1:3:0,3,33	0/0:10,0:10:30:0,30,314	0/0:2,0:2:6:0,6,57	1/1:0,3:3:9:99,9,0	0/0:2,0:2:6:0,6,61	0/0:3,0:3:9:0,9,92	0/0:3,0:3:9:0,9,90	0/0:6,0:6:18:0,18,189	0/0:5,0:5:15:0,15,150	1/1:0,3:3:9:98,9,0	0/0:1,0:1:3:0,3,33	0/0:5,0:5:12:0,12,140	./.:.:.:.:.	0/0:5,0:5:15:0,15,157	1/1:0,2:2:6:66,6,0	1/1:0,3:3:9:94,9,0	1/1:0,3:3:9:94,9,0	0/0:4,0:4:12:0,12,126	0/0:3,0:3:9:0,9,92	1/1:0,9:9:27:292,27,0	0/0:4,0:4:12:0,12,124	0/1:3,5:8:73:139,0,73	0/0:4,0:4:12:0,12,126	0/0:9,0:9:27:0,27,284	0/0:1,0:1:3:0,3,28	1/1:0,4:4:12:124,12,0	0/0:5,0:5:15:0,15,158	./.:.:.:.:.	0/0:3,0:3:9:0,9,97	0/1:6,1:7:12:12,0,157	0/0:12,0:12:33:0,33,369	1/1:0,1:1:3:32,3,0	0/0:4,0:4:12:0,12,130	1/1:0,6:6:18:192,18,0	1/1:0,5:5:15:162,15,0	0/0:1,0:1:3:0,3,33	0/0:4,0:4:12:0,12,122	./.:.:.:.:.	0/0:1,0:1:3:0,3,33	0/0:3,0:3:9:0,9,96	0/0:5,0:5:15:0,15,160	1/1:0,5:5:15:161,15,0	0/0:3,0:3:9:0,9,96	1/1:0,2:2:6:61,6,0	1/1:0,1:1:3:32,3,0	0/0:3,0:3:9:0,9,97	1/1:0,6:6:15:170,15,0	0/0:5,0:5:15:0,15,154	0/0:4,0:4:12:0,12,126	0/0:3,0:3:9:0,9,97	0/0:2,0:2:6:0,6,68	0/0:5,0:5:15:0,15,156	./.:.:.:.:.	0/0:1,0:1:3:0,3,28	1/1:0,1:1:3:33,3,0	0/0:6,0:6:18:0,18,185	0/0:6,0:6:15:0,15,172	0/0:2,0:2:6:0,6,64	0/0:8,0:8:24:0,24,243	0/0:2,0:2:6:0,6,61	0/0:3,0:3:9:0,9,91	0/0:6,0:6:18:0,18,188	0/0:3,0:3:9:0,9,96	1/1:0,6:6:15:174,15,0	1/1:0,2:2:6:64,6,0	0/0:4,0:4:6:0,6,89	1/1:0,10:10:15:223,15,0	1/1:0,2:2:3:45,3,0	1/1:0,4:4:6:89,6,0	1/1:0,1:1:3:31,3,0	0/0:19,0:19:57:0,57,645
chr0	150737496	.	C	T	5781.31	.	AC=72;AF=0.273;AN=264;BaseQRankSum=-0.111;DP=1093;Dels=0.00;FS=10.426;HaplotypeScore=0.1010;InbreedingCoeff=0.7202;MLEAC=66;MLEAF=0.250;MQ=59.63;MQ0=0;MQRankSum=-0.321;QD=26.04;ReadPosRankSum=-2.001	GT:AD:DP:GQ:PL	0/0:64,0:64:99:0,192,2009	0/0:21,0:21:54:0,54,606	0/0:28,0:28:84:0,84,837	0/0:57,0:57:99:0,168,1713	0/0:10,0:10:30:0,30,313	0/0:12,0:12:36:0,36,369	0/0:22,0:22:66:0,66,684	0/0:3,0:3:9:0,9,100	0/1:1,1:2:27:27,0,27	0/0:27,0:27:78:0,78,808	0/1:2,1:3:23:23,0,52	0/0:24,0:24:72:0,72,757	0/0:26,0:26:78:0,78,796	0/0:2,0:2:6:0,6,63	0/0:27,0:27:81:0,81,834	1/1:0,27:27:81:822,81,0	0/0:19,0:19:51:0,51,556	./.:.:.:.:.	0/0:11,0:11:24:0,24,295	0/0:6,0:6:15:0,15,162	0/0:6,0:6:18:0,18,203	0/0:8,0:8:24:0,24,244	0/0:20,0:20:54:0,54,570	0/0:24,0:24:66:0,66,705	1/1:0,2:2:6:59,6,0	0/0:19,0:19:57:0,57,593	1/1:0,25:25:69:728,69,0	0/1:2,1:3:25:25,0,54	0/0:1,0:1:3:0,3,33	0/0:22,0:22:57:0,57,603	0/0:3,0:3:9:0,9,97	0/0:2,0:2:6:0,6,61	0/0:21,0:21:63:0,63,668	0/0:1,0:1:3:0,3,35	1/1:0,14:14:42:428,42,0	1/1:0,2:2:3:32,3,0	0/0:23,0:23:66:0,66,694	0/0:21,0:21:48:0,48,562	0/0:13,0:13:39:0,39,409	./.:.:.:.:.	0/0:3,0:3:9:0,9,99	0/0:16,0:16:45:0,45,479	0/0:16,0:16:48:0,48,493	0/0:21,0:21:60:0,60,632	0/0:12,0:12:33:0,33,354	1/1:0,13:13:36:382,36,0	0/0:15,0:15:45:0,45,450	0/1:1,7:8:8:204,0,8	0/0:3,0:3:9:0,9,95	1/1:0,8:8:24:245,24,0	0/0:4,0:4:12:0,12,127	1/1:0,3:3:9:96,9,0	0/0:8,0:8:24:0,24,246	0/0:5,0:5:12:0,12,118	0/0:3,0:3:9:0,9,90	./.:.:.:.:.	1/1:0,1:1:3:31,3,0	1/1:0,4:4:12:122,12,0	0/0:2,0:2:6:0,6,63	1/1:0,7:7:21:221,21,0	0/0:1,0:1:3:0,3,29	0/0:8,0:8:24:0,24,245	0/0:7,0:7:21:0,21,210	1/1:0,3:3:9:95,9,0	0/0:4,0:4:12:0,12,122	0/0:8,0:8:24:0,24,245	0/0:2,0:2:3:0,3,45	0/0:7,0:7:21:0,21,224	0/0:3,0:3:9:0,9,100	1/1:0,2:2:6:63,6,0	0/0:3,0:3:9:0,9,89	0/0:1,0:1:3:0,3,32	0/0:5,0:5:15:0,15,144	0/0:4,0:4:12:0,12,119	0/0:5,0:5:12:0,12,135	1/1:0,6:6:18:178,18,0	0/0:2,0:2:6:0,6,64	0/0:1,0:1:3:0,3,30	0/0:4,0:4:12:0,12,123	0/0:6,0:6:15:0,15,165	1/1:0,1:1:3:32,3,0	1/1:0,2:2:6:61,6,0	1/1:0,6:6:18:196,18,0	0/0:6,0:6:18:0,18,183	0/0:2,0:2:6:0,6,63	1/1:0,5:5:15:162,15,0	0/0:9,0:9:21:0,21,244	1/1:0,3:3:9:94,9,0	0/0:4,0:4:12:0,12,121	0/0:5,0:5:15:0,15,158	0/0:3,0:3:9:0,9,93	1/1:0,6:6:18:180,18,0	./.:.:.:.:.	0/0:2,0:2:6:0,6,63	0/0:2,0:2:6:0,6,59	0/0:5,0:5:15:0,15,161	0/0:2,0:2:6:0,6,61	1/1:0,3:3:9:96,9,0	0/0:3,0:3:9:0,9,96	1/1:0,3:3:9:90,9,0	1/1:0,8:8:24:247,24,0	0/0:1,0:1:3:0,3,31	0/0:5,0:5:12:0,12,140	0/0:4,0:4:12:0,12,118	0/0:4,0:4:12:0,12,118	0/0:2,0:2:6:0,6,62	0/0:3,0:3:9:0,9,99	1/1:0,4:4:12:115,12,0	0/0:3,0:3:9:0,9,95	1/1:0,4:4:12:123,12,0	1/1:0,7:7:18:193,18,0	0/0:3,0:3:9:0,9,98	1/1:0,8:8:24:248,24,0	0/0:2,0:2:6:0,6,59	0/0:6,0:6:18:0,18,192	0/0:2,0:2:6:0,6,63	0/0:2,0:2:6:0,6,62	0/0:10,0:10:30:0,30,299	0/0:4,0:4:12:0,12,126	0/0:6,0:6:18:0,18,190	1/1:0,6:6:18:182,18,0	0/0:9,0:9:27:0,27,269	0/0:4,0:4:12:0,12,121	./.:.:.:.:.	0/0:8,0:8:24:0,24,246	0/0:6,0:6:18:0,18,185	0/0:4,0:4:9:0,9,110	0/0:5,0:5:15:0,15,148	0/0:3,0:3:9:0,9,92	1/1:0,2:2:3:45,3,0	1/1:0,8:8:15:197,15,0	0/0:1,0:1:3:0,3,32	1/1:0,3:3:6:73,6,0	1/1:0,4:4:6:89,6,0	1/1:0,2:2:6:60,6,0	1/1:0,4:4:6:89,6,0	0/0:9,0:9:27:0,27,302
chr0	150738243	.	T	C	6076.91	.	AC=41;AF=0.154;AN=266;BaseQRankSum=-2.987;DP=1176;Dels=0.00;FS=5.297;HaplotypeScore=0.2508;InbreedingCoeff=0.6213;MLEAC=42;MLEAF=0.158;MQ=59.20;MQ0=1;MQRankSum=0.441;QD=26.08;ReadPosRankSum=-2.370	GT:AD:DP:GQ:PL	0/0:61,0:61:99:0,183,1952	0/0:16,0:16:45:0,45,482	0/0:16,0:16:48:0,48,496	0/0:52,0:52:99:0,156,1578	0/0:17,0:17:51:0,51,527	1/1:0,28:28:81:843,81,0	0/0:31,0:31:90:0,90,923	0/0:2,0:2:6:0,6,61	0/0:1,0:1:3:0,3,33	0/0:27,0:27:78:0,78,803	0/0:8,0:8:24:0,24,253	0/0:15,0:15:42:0,42,445	0/0:20,0:20:57:0,57,599	0/0:1,0:1:3:0,3,32	0/0:17,0:17:51:0,51,532	0/0:25,0:25:72:0,72,747	1/1:0,23:23:66:684,66,0	0/0:5,0:5:15:0,15,158	0/0:7,0:7:15:0,15,182	0/0:16,0:16:39:0,39,441	0/0:3,0:3:9:0,9,92	0/0:21,0:21:60:0,60,641	0/0:20,0:20:60:0,60,625	0/0:26,0:26:72:0,72,773	./.:.:.:.:.	0/0:28,0:28:78:0,78,833	0/0:18,0:18:54:0,54,571	1/1:0,7:7:21:223,21,0	0/1:1,1:2:26:26,0,26	1/1:0,28:28:81:833,81,0	0/1:2,3:5:48:71,0,48	0/1:2,4:6:49:101,0,49	1/1:0,23:23:57:648,57,0	0/0:2,0:2:6:0,6,65	0/0:20,0:20:57:0,57,600	0/0:4,0:5:12:0,12,126	1/1:0,21:21:63:636,63,0	0/0:16,0:16:48:0,48,491	1/1:0,21:21:63:628,63,0	0/0:2,0:2:6:0,6,63	1/1:0,7:7:21:220,21,0	0/0:15,0:15:45:0,45,463	0/0:11,0:12:27:0,27,296	0/0:23,0:23:66:0,66,688	0/0:12,0:12:36:0,36,379	0/0:27,0:27:75:0,75,792	0/0:14,0:14:39:0,39,410	0/0:2,0:2:6:0,6,59	0/0:5,0:5:15:0,15,157	0/0:8,0:8:21:0,21,235	0/0:6,0:6:18:0,18,178	0/0:2,0:2:6:0,6,63	0/0:8,0:8:24:0,24,246	0/0:4,0:4:12:0,12,124	0/0:6,0:6:18:0,18,186	0/0:2,0:2:6:0,6,63	0/0:4,0:4:12:0,12,123	0/0:11,0:11:33:0,33,341	0/0:3,0:3:9:0,9,95	0/0:6,0:6:18:0,18,185	0/0:5,0:5:12:0,12,122	0/0:6,0:6:15:0,15,153	1/1:0,5:5:15:156,15,0	0/0:5,0:5:15:0,15,155	0/0:5,0:5:15:0,15,156	0/0:3,0:3:9:0,9,91	0/0:9,0:9:27:0,27,276	1/1:0,5:5:15:150,15,0	1/1:0,7:7:18:196,18,0	0/0:2,0:2:6:0,6,59	0/0:2,0:2:6:0,6,65	0/0:3,0:3:9:0,9,93	0/0:3,0:3:9:0,9,93	0/0:6,0:6:18:0,18,185	0/0:10,0:10:30:0,30,310	0/0:3,0:3:9:0,9,91	0/0:3,0:3:9:0,9,93	0/0:3,0:3:9:0,9,92	0/0:1,0:1:3:0,3,32	0/0:7,0:7:21:0,21,210	0/0:4,0:4:9:0,9,108	0/0:3,0:3:6:0,6,75	0/0:5,0:5:15:0,15,157	0/0:3,0:3:9:0,9,92	0/0:4,0:4:12:0,12,123	0/0:5,0:5:15:0,15,161	1/1:0,4:4:12:129,12,0	0/1:2,1:3:23:23,0,54	1/1:0,4:4:12:126,12,0	1/1:0,2:2:6:67,6,0	./.:.:.:.:.	0/0:2,0:2:6:0,6,63	0/0:2,0:2:3:0,3,32	0/0:1,0:1:3:0,3,31	0/0:1,0:1:3:0,3,32	0/1:5,1:6:14:14,0,143	0/0:4,0:4:12:0,12,128	0/0:1,0:1:3:0,3,32	0/0:2,0:2:6:0,6,64	0/0:4,0:4:12:0,12,114	0/0:3,0:3:9:0,9,92	0/0:2,0:2:6:0,6,57	0/0:3,0:3:9:0,9,90	0/0:5,0:5:12:0,12,131	0/0:4,0:4:12:0,12,123	0/0:5,0:5:15:0,15,151	1/1:0,5:5:15:151,15,0	0/0:6,0:6:18:0,18,185	0/0:2,0:2:6:0,6,61	0/0:12,0:12:33:0,33,355	0/0:5,0:5:12:0,12,138	0/0:2,0:2:6:0,6,61	0/0:11,0:11:33:0,33,336	0/0:1,0:1:3:0,3,28	1/1:0,11:11:30:324,30,0	1/1:0,4:4:12:127,12,0	0/0:9,0:9:24:0,24,263	1/1:0,5:5:15:153,15,0	0/0:1,0:1:3:0,3,32	0/0:2,0:2:6:0,6,64	0/0:6,0:6:15:0,15,173	0/0:9,0:9:27:0,27,285	0/0:3,0:3:6:0,6,76	0/0:3,0:3:9:0,9,90	0/0:5,0:5:15:0,15,150	0/0:7,0:7:15:0,15,181	0/0:10,0:10:27:0,27,295	0/0:5,0:5:15:0,15,154	0/0:5,0:5:15:0,15,154	./.:.:.:.:.	0/0:2,0:2:3:0,3,45	./.:.:.:.:.	0/0:4,0:4:9:0,9,108	0/0:2,0:2:6:0,6,59	0/0:3,0:3:6:0,6,74	0/0:2,0:2:3:0,3,45	0/0:19,0:19:57:0,57,643
chr0	150739454	.	T	G	3268.71	.	AC=24;AF=0.094;AN=256;BaseQRankSum=2.825;DP=774;Dels=0.00;FS=9.808;HaplotypeScore=0.0872;InbreedingCoeff=0.4626;MLEAC=23;MLEAF=0.090;MQ=59.83;MQ0=0;MQRankSum=-1.383;QD=26.36;ReadPosRankSum=-0.913	GT:AD:DP:GQ:PL	0/0:33,0:33:99:0,99,1033	0/0:21,0:21:60:0,60,634	0/0:16,0:16:48:0,48,486	1/1:0,40:40:99:1242,117,0	0/0:15,0:15:45:0,45,453	0/0:12,0:12:36:0,36,366	0/0:12,0:12:36:0,36,364	0/0:4,0:4:12:0,12,136	./.:.:.:.:.	0/0:11,0:11:33:0,33,339	./.:.:.:.:.	1/1:0,15:15:45:459,45,0	0/0:8,0:8:24:0,24,245	0/0:2,0:2:6:0,6,65	0/0:19,0:19:51:0,51,546	0/0:12,0:12:33:0,33,350	0/0:10,0:10:30:0,30,306	0/0:1,0:1:3:0,3,32	0/0:4,0:4:9:0,9,106	0/0:7,0:7:18:0,18,194	./.:.:.:.:.	0/0:8,0:8:24:0,24,239	0/0:16,0:16:48:0,48,483	1/1:0,13:13:39:410,39,0	0/0:2,0:2:6:0,6,63	0/0:12,0:12:36:0,36,360	0/0:9,0:9:27:0,27,275	0/0:1,0:1:3:0,3,33	0/0:1,0:1:3:0,3,32	0/0:6,0:6:18:0,18,178	0/0:1,0:1:3:0,3,35	0/0:3,0:3:9:0,9,98	0/0:10,0:10:30:0,30,303	0/0:3,0:3:9:0,9,96	0/0:16,0:16:48:0,48,495	0/0:2,0:2:6:0,6,64	0/0:17,0:17:42:0,42,462	0/0:5,0:5:15:0,15,152	0/0:13,0:13:36:0,36,381	0/0:2,0:2:6:0,6,64	0/0:3,0:3:9:0,9,97	0/0:14,0:14:42:0,42,434	0/0:20,0:20:48:0,48,550	1/1:0,16:16:48:501,48,0	1/1:0,10:10:30:316,30,0	0/0:12,0:12:33:0,33,345	0/0:7,0:7:21:0,21,214	./.:.:.:.:.	0/0:1,0:1:3:0,3,32	0/0:3,0:3:9:0,9,92	1/1:0,2:2:6:63,6,0	0/0:4,0:4:12:0,12,125	0/0:4,0:4:12:0,12,124	0/0:3,0:3:9:0,9,95	1/1:0,5:5:15:151,15,0	0/0:2,0:2:6:0,6,63	0/0:2,0:2:6:0,6,59	0/0:3,0:3:9:0,9,91	0/0:1,0:1:3:0,3,31	0/0:1,0:1:3:0,3,30	0/0:1,0:1:3:0,3,30	0/0:1,0:1:3:0,3,31	0/0:9,0:9:27:0,27,269	0/0:4,0:4:12:0,12,122	0/0:10,0:10:27:0,27,286	0/0:2,0:2:6:0,6,65	0/0:6,0:6:15:0,15,169	0/0:2,0:2:6:0,6,63	0/0:2,0:2:6:0,6,60	./.:.:.:.:.	0/0:3,0:3:9:0,9,92	0/0:1,0:1:3:0,3,30	0/0:1,0:1:3:0,3,32	0/1:4,4:8:96:96,0,98	1/1:0,2:2:6:61,6,0	0/0:4,0:4:12:0,12,122	0/0:1,0:1:3:0,3,30	0/0:3,0:3:9:0,9,92	1/1:0,4:4:12:126,12,0	0/0:10,0:10:27:0,27,292	0/0:3,0:3:9:0,9,89	./.:.:.:.:.	0/0:6,0:6:18:0,18,192	0/0:2,0:2:6:0,6,59	0/0:2,0:2:6:0,6,60	0/0:2,0:2:6:0,6,60	0/0:4,0:4:12:0,12,124	0/0:6,0:6:18:0,18,187	0/0:4,0:4:12:0,12,123	0/0:6,0:6:18:0,18,185	0/0:1,0:1:3:0,3,31	./.:.:.:.:.	0/0:3,0:3:9:0,9,96	0/0:2,0:2:6:0,6,64	0/0:3,0:3:9:0,9,92	0/0:3,0:3:9:0,9,95	0/0:3,0:3:9:0,9,86	0/0:3,0:3:9:0,9,89	0/0:2,0:2:6:0,6,59	0/0:1,0:1:3:0,3,30	0/0:5,0:5:15:0,15,152	0/0:2,0:2:6:0,6,59	0/0:6,0:6:15:0,15,165	0/0:1,0:1:3:0,3,32	0/0:3,0:3:9:0,9,92	0/0:3,0:3:9:0,9,92	0/0:2,0:2:6:0,6,59	0/0:2,0:2:6:0,6,63	0/0:1,0:1:3:0,3,32	0/0:3,0:3:9:0,9,91	0/0:5,0:5:15:0,15,151	0/0:1,0:1:3:0,3,32	0/0:4,0:4:12:0,12,118	0/0:2,0:2:6:0,6,61	0/0:5,0:5:15:0,15,158	0/0:2,0:2:6:0,6,60	0/0:2,0:2:6:0,6,59	0/0:3,0:3:9:0,9,88	1/1:0,3:3:9:94,9,0	0/0:3,0:3:9:0,9,89	0/0:5,0:5:15:0,15,148	0/1:4,1:5:16:16,0,99	0/0:6,0:6:15:0,15,169	0/0:6,0:6:18:0,18,182	0/0:3,0:3:9:0,9,89	0/0:2,0:2:6:0,6,59	0/0:10,0:10:30:0,30,313	1/1:0,1:1:3:31,3,0	0/0:2,0:2:6:0,6,65	0/0:6,0:6:9:0,9,134	0/0:2,0:2:3:0,3,45	./.:.:.:.:.	0/0:4,0:4:6:0,6,89	0/0:5,0:5:12:0,12,135	./.:.:.:.:.	0/0:4,0:4:6:0,6,89	0/0:30,0:30:90:0,90,988
chr0	150739632	.	T	C	2414.59	.	AC=23;AF=0.094;AN=244;BaseQRankSum=6.366;DP=688;Dels=0.00;FS=4.135;HaplotypeScore=0.0595;InbreedingCoeff=0.4541;MLEAC=21;MLEAF=0.086;MQ=59.77;MQ0=0;MQRankSum=-0.287;QD=27.44;ReadPosRankSum=-1.308	GT:AD:DP:GQ:PL	0/0:35,0:35:99:0,105,1060	0/0:19,0:19:57:0,57,581	0/0:15,0:15:45:0,45,444	1/1:0,23:23:69:726,69,0	0/0:15,0:15:45:0,45,456	0/0:5,0:5:15:0,15,143	0/0:9,0:9:27:0,27,262	0/0:2,0:2:6:0,6,64	./.:.:.:.:.	0/0:13,0:13:39:0,39,379	0/0:1,0:1:3:0,3,31	1/1:0,9:9:24:268,24,0	0/0:6,0:6:18:0,18,182	0/0:2,0:2:6:0,6,63	0/0:19,0:19:57:0,57,581	0/0:6,0:6:18:0,18,178	0/0:17,0:17:51:0,51,507	./.:.:.:.:.	0/0:1,0:1:3:0,3,29	0/0:4,0:4:12:0,12,118	0/0:2,0:2:6:0,6,65	0/0:7,0:7:21:0,21,211	0/0:9,0:9:27:0,27,269	1/1:0,19:19:57:614,57,0	0/0:1,0:1:3:0,3,30	0/0:11,0:11:33:0,33,328	0/0:16,0:16:45:0,45,455	0/0:2,0:2:6:0,6,69	0/0:3,0:3:9:0,9,89	0/0:11,0:11:27:0,27,298	0/0:1,0:1:3:0,3,30	0/0:2,0:2:6:0,6,63	0/0:10,0:10:27:0,27,283	0/0:2,0:2:6:0,6,68	0/0:10,0:10:27:0,27,282	0/0:3,0:3:9:0,9,85	0/0:19,0:19:57:0,57,571	0/0:6,0:6:18:0,18,177	0/0:16,0:16:45:0,45,456	./.:.:.:.:.	0/0:1,0:1:3:0,3,34	0/0:15,0:15:42:0,42,434	0/0:7,0:7:21:0,21,207	1/1:0,10:10:30:316,30,0	1/1:0,10:10:30:310,30,0	0/0:16,0:16:48:0,48,474	0/0:5,0:5:12:0,12,137	0/0:1,0:1:3:0,3,34	0/0:2,0:2:6:0,6,59	0/0:9,0:9:27:0,27,267	1/1:0,1:1:3:32,3,0	0/0:1,0:1:3:0,3,29	0/0:4,0:4:12:0,12,118	0/0:3,0:3:9:0,9,87	1/1:0,2:2:6:61,6,0	0/0:1,0:1:3:0,3,31	0/0:5,0:5:15:0,15,158	0/0:5,0:5:15:0,15,153	0/0:1,0:1:3:0,3,29	0/0:6,0:6:18:0,18,184	0/0:1,0:1:3:0,3,31	0/0:2,0:2:6:0,6,59	0/0:10,0:10:30:0,30,296	0/0:1,0:1:3:0,3,29	0/0:2,0:2:6:0,6,60	0/0:4,0:4:12:0,12,123	0/0:3,0:3:9:0,9,94	0/0:5,0:5:15:0,15,149	0/0:3,0:3:9:0,9,88	0/0:2,0:2:6:0,6,59	./.:.:.:.:.	0/0:3,0:3:9:0,9,93	0/0:2,0:2:6:0,6,60	0/1:1,2:3:24:39,0,24	1/1:0,5:5:12:136,12,0	0/0:1,0:1:3:0,3,31	0/0:2,0:2:6:0,6,60	0/0:3,0:3:9:0,9,92	1/1:0,1:1:3:32,3,0	0/0:5,0:5:15:0,15,148	0/0:2,0:2:6:0,6,60	./.:.:.:.:.	0/0:4,0:4:12:0,12,124	0/0:3,0:3:9:0,9,89	0/0:1,0:1:3:0,3,31	./.:.:.:.:.	0/0:4,0:4:12:0,12,120	0/0:7,0:7:21:0,21,210	./.:.:.:.:.	0/0:3,0:3:9:0,9,89	0/0:2,0:2:6:0,6,61	0/0:1,0:1:3:0,3,31	./.:.:.:.:.	./.:.:.:.:.	0/0:2,0:2:6:0,6,61	0/0:2,0:2:6:0,6,61	0/0:4,0:4:12:0,12,118	./.:.:.:.:.	0/0:2,0:2:6:0,6,58	./.:.:.:.:.	0/0:3,0:3:9:0,9,93	0/0:2,0:2:6:0,6,57	0/0:3,0:3:9:0,9,93	./.:.:.:.:.	0/0:1,0:1:3:0,3,30	0/0:4,0:4:9:0,9,105	./.:.:.:.:.	0/0:7,0:7:21:0,21,210	0/0:2,0:2:6:0,6,59	./.:.:.:.:.	0/0:7,0:7:21:0,21,205	0/0:2,0:2:6:0,6,59	0/0:8,0:8:24:0,24,242	0/0:4,0:4:12:0,12,120	0/0:1,0:1:3:0,3,31	0/0:6,0:6:18:0,18,176	0/0:3,0:3:9:0,9,87	0/0:2,0:2:6:0,6,58	1/1:0,2:2:6:64,6,0	0/0:1,0:1:3:0,3,29	0/0:5,0:5:15:0,15,154	0/0:2,0:2:6:0,6,61	0/0:8,0:8:18:0,18,209	0/0:5,0:5:15:0,15,149	0/0:4,0:4:12:0,12,118	0/0:2,0:2:6:0,6,60	0/0:2,0:2:6:0,6,59	1/1:0,3:3:9:93,9,0	./.:.:.:.:.	0/0:2,0:2:3:0,3,45	0/0:5,0:5:9:0,9,119	0/0:2,0:2:6:0,6,61	0/0:4,0:4:6:0,6,89	0/0:2,0:2:3:0,3,45	0/0:2,0:2:3:0,3,32	0/0:2,0:2:3:0,3,45	0/0:28,0:28:84:0,84,936
chr0	150743518	.	G	T	5197.93	.	AC=64;AF=0.242;AN=264;BaseQRankSum=-8.884;DP=1067;Dels=0.00;FS=10.361;HaplotypeScore=0.0937;InbreedingCoeff=0.6799;MLEAC=59;MLEAF=0.223;MQ=58.74;MQ0=0;MQRankSum=2.287;QD=24.29;ReadPosRankSum=2.317	GT:AD:DP:GQ:PL	0/0:61,0:61:99:0,177,1930	0/0:21,0:21:63:0,63,673	0/0:21,0:21:60:0,60,662	0/0:46,0:46:99:0,138,1442	0/0:15,0:15:42:0,42,465	0/0:16,0:16:36:0,36,425	0/0:17,0:17:48:0,48,523	0/0:1,0:1:3:0,3,32	1/1:0,3:3:9:98,9,0	0/0:19,0:19:54:0,54,585	0/1:3,1:4:19:19,0,80	0/0:16,0:16:48:0,48,509	0/0:14,0:14:42:0,42,449	0/0:1,0:1:3:0,3,32	0/0:13,0:13:39:0,39,418	1/1:0,34:34:96:988,96,0	0/0:19,0:19:54:0,54,581	0/0:1,0:1:3:0,3,33	0/0:14,0:14:42:0,42,424	0/0:9,0:9:21:0,21,250	0/0:1,0:1:3:0,3,33	0/0:12,0:12:33:0,33,369	0/0:13,0:13:39:0,39,408	0/0:18,0:18:51:0,51,559	1/1:0,3:3:9:97,9,0	0/0:25,0:25:69:0,69,759	1/1:0,5:5:15:149,15,0	0/0:5,0:5:15:0,15,169	0/1:2,1:3:21:21,0,58	0/0:22,0:22:66:0,66,694	0/0:3,0:3:9:0,9,96	0/0:4,0:4:12:0,12,118	0/0:22,0:22:66:0,66,689	0/1:4,2:6:47:47,0,112	1/1:0,27:27:69:742,69,0	0/0:2,0:2:6:0,6,62	0/0:17,0:17:51:0,51,546	0/0:14,0:14:36:0,36,413	0/0:19,0:19:57:0,57,584	./.:.:.:.:.	0/0:8,0:8:24:0,24,264	0/0:16,0:16:42:0,42,474	0/0:14,0:14:42:0,42,453	0/0:22,0:22:66:0,66,697	0/0:21,0:21:60:0,60,650	1/1:0,14:14:42:424,42,0	0/0:14,0:14:42:0,42,434	1/1:0,4:4:12:128,12,0	0/0:6,0:6:18:0,18,180	1/1:0,7:7:18:197,18,0	0/0:1,0:1:3:0,3,32	1/1:0,4:4:12:118,12,0	0/0:8,0:8:21:0,21,225	0/0:3,0:3:9:0,9,94	0/0:10,0:10:30:0,30,310	0/0:3,0:3:9:0,9,97	1/1:0,4:4:12:122,12,0	1/1:0,3:3:9:94,9,0	0/0:1,0:1:3:0,3,28	1/1:0,8:8:18:214,18,0	0/0:4,0:4:12:0,12,125	0/0:2,0:2:6:0,6,62	0/0:6,0:6:18:0,18,189	1/1:0,3:3:9:89,9,0	0/0:6,0:6:18:0,18,193	0/0:3,0:3:9:0,9,92	0/0:4,0:4:12:0,12,128	0/0:6,0:6:18:0,18,193	0/0:6,0:6:18:0,18,193	1/1:0,1:1:3:31,3,0	0/0:4,0:4:12:0,12,124	0/0:5,0:5:15:0,15,156	0/0:3,0:3:9:0,9,97	0/0:4,0:4:12:0,12,126	0/0:5,0:5:15:0,15,153	1/1:0,6:6:15:165,15,0	0/0:3,0:3:9:0,9,97	0/0:8,0:8:24:0,24,257	0/0:3,0:3:9:0,9,95	0/0:3,0:3:9:0,9,94	./.:.:.:.:.	1/1:0,3:3:9:90,9,0	1/1:0,3:3:9:97,9,0	0/0:9,0:9:27:0,27,291	0/0:4,0:4:12:0,12,124	1/1:0,4:4:12:125,12,0	0/0:3,0:3:9:0,9,95	0/1:1,2:3:23:52,0,23	0/0:5,0:5:12:0,12,130	0/0:3,0:3:9:0,9,97	0/0:5,0:5:15:0,15,156	1/1:0,7:7:21:214,21,0	0/0:4,0:4:12:0,12,125	0/0:1,0:1:3:0,3,32	0/0:2,0:2:6:0,6,63	0/0:5,0:5:15:0,15,160	0/0:4,0:4:12:0,12,124	1/1:0,3:3:9:89,9,0	0/0:4,0:4:12:0,12,124	1/1:0,4:4:12:118,12,0	0/1:2,8:10:37:215,0,37	0/0:1,0:1:3:0,3,32	./.:.:.:.:.	0/0:3,0:3:9:0,9,94	0/0:1,0:1:3:0,3,30	0/0:4,0:4:12:0,12,130	0/0:3,0:3:9:0,9,95	1/1:0,2:2:6:65,6,0	0/0:2,0:2:6:0,6,61	1/1:0,4:4:12:115,12,0	1/1:0,5:5:15:149,15,0	0/0:2,0:2:6:0,6,64	1/1:0,11:11:33:336,33,0	0/0:7,0:7:21:0,21,220	0/0:7,0:7:21:0,21,227	0/0:6,0:6:18:0,18,183	0/0:7,0:7:21:0,21,204	0/0:6,0:6:18:0,18,187	0/0:1,0:1:3:0,3,33	0/0:5,0:5:15:0,15,162	0/1:2,2:4:47:47,0,52	0/0:9,0:9:27:0,27,288	0/0:9,0:9:27:0,27,284	0/0:5,0:5:12:0,12,138	0/0:7,0:7:21:0,21,215	0/0:4,0:4:12:0,12,121	0/0:6,0:6:18:0,18,193	0/0:6,0:6:18:0,18,190	0/0:1,0:1:3:0,3,32	1/1:0,4:4:6:89,6,0	./.:.:.:.:.	0/0:2,0:2:3:0,3,45	1/1:0,2:2:3:45,3,0	1/1:0,4:4:9:105,9,0	1/1:0,2:2:3:45,3,0	./.:.:.:.:.	0/0:17,0:17:51:0,51,574
chr0	150743737	.	T	A	9359.37	.	AC=185;AF=0.898;AN=206;BaseQRankSum=-5.149;DP=364;Dels=0.00;FS=4.025;HaplotypeScore=0.0507;InbreedingCoeff=0.3568;MLEAC=188;MLEAF=0.913;MQ=56.31;MQ0=0;MQRankSum=0.046;QD=28.80;ReadPosRankSum=1.048	GT:AD:DP:GQ:PL	1/1:0,13:13:39:425,39,0	1/1:0,15:15:39:434,39,0	1/1:0,9:9:24:266,24,0	1/1:0,25:25:69:727,69,0	1/1:0,8:8:24:247,24,0	1/1:0,3:3:9:90,9,0	1/1:0,5:5:15:155,15,0	1/1:0,4:4:12:128,12,0	1/1:0,1:1:3:30,3,0	1/1:0,1:1:3:29,3,0	./.:.:.:.:.	1/1:0,2:2:6:62,6,0	1/1:0,6:6:18:187,18,0	1/1:0,1:1:3:32,3,0	1/1:0,9:9:27:267,27,0	1/1:0,2:2:6:56,6,0	1/1:0,3:3:9:92,9,0	1/1:0,1:1:3:31,3,0	./.:.:.:.:.	./.:.:.:.:.	./.:.:.:.:.	1/1:0,2:2:6:63,6,0	1/1:0,1:1:3:30,3,0	1/1:0,6:6:18:184,18,0	./.:.:.:.:.	1/1:0,4:4:9:105,9,0	1/1:0,7:7:21:212,21,0	1/1:0,1:1:3:31,3,0	1/1:0,1:1:3:32,3,0	1/1:0,4:4:12:119,12,0	./.:.:.:.:.	./.:.:.:.:.	1/1:0,1:1:3:29,3,0	1/1:0,1:1:3:31,3,0	1/1:0,3:3:9:90,9,0	1/1:0,1:1:3:32,3,0	1/1:0,6:6:18:190,18,0	./.:.:.:.:.	1/1:0,1:1:3:30,3,0	1/1:0,2:2:6:66,6,0	1/1:0,1:1:3:32,3,0	1/1:0,4:4:9:112,9,0	1/1:0,13:13:36:388,36,0	0/0:3,0:3:9:0,9,99	1/1:0,3:3:9:91,9,0	1/1:0,5:5:15:157,15,0	1/1:0,7:7:18:200,18,0	1/1:0,1:1:3:31,3,0	./.:.:.:.:.	1/1:0,4:4:12:125,12,0	1/1:0,2:2:6:60,6,0	1/1:0,2:2:6:65,6,0	1/1:0,2:2:6:64,6,0	./.:.:.:.:.	0/1:2,1:3:24:24,0,58	./.:.:.:.:.	0/0:4,0:4:9:0,9,108	0/0:2,0:2:6:0,6,63	1/1:0,4:4:12:124,12,0	1/1:0,1:1:3:30,3,0	1/1:0,2:2:6:67,6,0	1/1:0,2:2:6:64,6,0	1/1:0,8:8:18:212,18,0	1/1:0,3:3:9:91,9,0	1/1:0,7:7:18:201,18,0	1/1:0,3:3:9:89,9,0	./.:.:.:.:.	1/1:0,1:1:3:29,3,0	./.:.:.:.:.	1/1:0,1:1:3:32,3,0	./.:.:.:.:.	1/1:0,1:1:3:32,3,0	./.:.:.:.:.	0/0:2,0:2:6:0,6,62	0/0:4,0:4:9:0,9,112	./.:.:.:.:.	0/0:1,0:1:3:0,3,32	./.:.:.:.:.	./.:.:.:.:.	1/1:0,5:5:9:119,9,0	1/1:0,1:1:3:30,3,0	./.:.:.:.:.	1/1:0,4:4:12:123,12,0	1/1:0,6:6:15:168,15,0	1/1:0,4:4:9:111,9,0	1/1:0,1:1:3:31,3,0	./.:.:.:.:.	1/1:0,1:1:3:30,3,0	1/1:0,2:2:3:45,3,0	1/1:0,2:2:6:60,6,0	./.:.:.:.:.	1/1:0,3:3:9:91,9,0	1/1:0,3:3:9:93,9,0	./.:.:.:.:.	./.:.:.:.:.	./.:.:.:.:.	1/1:0,3:3:9:89,9,0	1/1:0,1:1:3:29,3,0	1/1:0,1:1:3:30,3,0	1/1:0,1:1:3:31,3,0	1/1:0,2:2:6:61,6,0	./.:.:.:.:.	1/1:0,3:3:9:92,9,0	1/1:0,5:5:12:137,12,0	1/1:0,3:3:9:92,9,0	1/1:0,3:3:9:91,9,0	./.:.:.:.:.	1/1:0,3:3:6:75,6,0	./.:.:.:.:.	1/1:0,1:1:3:32,3,0	1/1:0,2:2:6:59,6,0	./.:.:.:.:.	1/1:0,5:5:12:141,12,0	1/1:0,3:3:6:77,6,0	1/1:0,3:3:9:100,9,0	1/1:0,1:1:3:32,3,0	1/1:0,2:2:6:62,6,0	./.:.:.:.:.	0/0:5,0:5:15:0,15,157	1/1:0,3:3:9:97,9,0	1/1:0,1:1:3:32,3,0	0/0:3,0:3:9:0,9,96	1/1:0,3:3:9:90,9,0	./.:.:.:.:.	1/1:0,1:1:3:32,3,0	1/1:0,1:1:3:30,3,0	./.:.:.:.:.	1/1:0,3:3:9:90,9,0	1/1:0,1:1:3:32,3,0	1/1:0,2:2:3:45,3,0	./.:.:.:.:.	0/0:2,0:2:3:0,3,45	./.:.:.:.:.	1/1:0,5:5:12:137,12,0	./.:.:.:.:.	1/1:0,2:2:3:45,3,0	0/0:13,0:13:39:0,39,447
chr0	150745710	.	T	A	3587.32	.	AC=23;AF=0.091;AN=254;BaseQRankSum=1.852;DP=1057;Dels=0.00;FS=0.697;HaplotypeScore=0.0524;InbreedingCoeff=0.5378;MLEAC=23;MLEAF=0.091;MQ=59.16;MQ0=0;MQRankSum=-0.752;QD=25.09;ReadPosRankSum=-1.205	GT:AD:DP:GQ:PL	0/0:67,0:67:99:0,201,2113	0/0:22,0:22:66:0,66,669	0/0:26,0:26:75:0,75,782	1/1:0,40:40:99:1216,117,0	0/0:15,0:15:45:0,45,462	0/0:12,0:12:33:0,33,356	0/0:20,0:20:60:0,60,612	0/0:7,0:7:21:0,21,226	0/0:5,0:5:15:0,15,148	0/0:16,0:16:45:0,45,472	0/0:2,0:2:6:0,6,65	1/1:0,18:18:54:539,54,0	0/0:22,0:22:66:0,66,659	0/0:1,0:1:3:0,3,32	0/0:18,0:18:54:0,54,559	0/0:24,0:24:72:0,72,724	0/0:29,0:29:87:0,87,862	0/0:4,0:4:12:0,12,126	0/0:19,0:19:51:0,51,559	0/0:4,0:4:9:0,9,106	0/0:3,0:3:9:0,9,92	0/0:15,0:15:36:0,36,419	0/0:16,0:16:48:0,48,487	1/1:0,11:11:33:344,33,0	0/0:4,0:4:12:0,12,130	0/0:23,0:23:69:0,69,695	0/0:11,0:11:30:0,30,322	0/0:4,0:4:12:0,12,130	./.:.:.:.:.	0/0:23,0:23:57:0,57,631	0/0:4,0:4:12:0,12,126	0/0:7,0:7:21:0,21,234	0/0:18,0:18:51:0,51,519	./.:.:.:.:.	0/0:17,0:17:45:0,45,501	0/0:1,0:1:3:0,3,32	0/0:26,0:26:78:0,78,795	0/0:21,0:21:57:0,57,606	0/0:12,0:12:36:0,36,366	0/0:3,0:3:9:0,9,99	./.:.:.:.:.	0/0:17,0:17:48:0,48,511	0/0:19,0:19:51:0,51,550	1/1:0,14:14:39:422,39,0	1/1:0,16:16:42:462,42,0	0/0:29,0:29:78:0,78,842	0/0:12,0:12:36:0,36,360	0/0:2,0:2:6:0,6,63	0/0:1,0:1:3:0,3,32	0/0:4,0:4:12:0,12,120	1/1:0,4:4:12:118,12,0	./.:.:.:.:.	0/0:6,0:6:18:0,18,191	0/0:5,0:5:15:0,15,147	1/1:0,6:6:18:181,18,0	./.:.:.:.:.	0/0:3,0:3:9:0,9,86	0/0:8,0:8:24:0,24,254	./.:.:.:.:.	0/0:6,0:6:18:0,18,188	0/0:2,0:2:6:0,6,59	0/0:3,0:3:9:0,9,90	0/0:7,0:7:18:0,18,188	0/0:4,0:4:12:0,12,120	0/0:3,0:3:9:0,9,82	0/0:4,0:4:12:0,12,126	0/0:5,0:5:15:0,15,153	0/0:7,0:7:21:0,21,218	0/0:3,0:3:9:0,9,93	0/0:2,0:2:6:0,6,62	0/0:2,0:2:6:0,6,60	0/0:2,0:2:6:0,6,61	0/0:7,0:7:18:0,18,201	0/1:4,1:5:10:10,0,111	1/1:0,7:7:21:209,21,0	0/0:2,0:2:6:0,6,63	0/0:2,0:2:3:0,3,45	0/0:7,0:7:15:0,15,181	1/1:0,6:6:18:180,18,0	0/0:1,0:1:3:0,3,30	0/0:1,0:1:3:0,3,30	0/0:3,0:3:9:0,9,92	0/0:2,0:2:6:0,6,65	0/0:5,0:5:15:0,15,149	0/0:2,0:2:6:0,6,59	0/0:1,0:1:3:0,3,32	0/0:7,0:7:21:0,21,218	0/0:4,0:4:12:0,12,123	0/0:3,0:3:9:0,9,93	0/0:3,0:3:9:0,9,99	0/0:3,0:3:9:0,9,93	0/0:6,0:6:18:0,18,178	0/0:5,0:5:15:0,15,152	0/0:5,0:5:12:0,12,138	0/0:5,0:5:15:0,15,151	0/0:2,0:2:6:0,6,61	0/0:8,0:8:24:0,24,257	0/0:3,0:3:9:0,9,92	0/0:5,0:5:15:0,15,155	0/0:3,0:3:9:0,9,95	0/0:3,0:3:9:0,9,97	0/0:1,0:1:3:0,3,30	0/0:3,0:3:9:0,9,91	0/0:2,0:2:6:0,6,63	0/0:2,0:2:6:0,6,65	0/0:6,0:6:18:0,18,182	0/0:5,0:5:15:0,15,156	0/0:7,0:7:21:0,21,206	0/0:6,0:6:18:0,18,189	0/0:4,0:4:12:0,12,126	0/0:4,0:4:12:0,12,127	0/0:6,0:6:18:0,18,191	0/0:4,0:4:12:0,12,120	0/0:5,0:5:15:0,15,150	0/0:6,0:6:18:0,18,184	0/0:2,0:2:6:0,6,61	0/0:2,0:2:6:0,6,57	0/0:5,0:5:12:0,12,135	./.:.:.:.:.	0/0:4,0:4:12:0,12,117	0/1:6,1:7:16:16,0,136	0/1:2,5:7:38:137,0,38	0/0:4,0:4:12:0,12,124	0/0:6,0:6:18:0,18,186	0/0:4,0:4:12:0,12,122	0/0:4,0:4:12:0,12,120	0/0:1,0:1:3:0,3,32	1/1:0,2:2:6:63,6,0	0/0:6,0:6:18:0,18,183	0/0:2,0:2:3:0,3,45	./.:.:.:.:.	0/0:2,0:2:3:0,3,45	./.:.:.:.:.	./.:.:.:.:.	0/0:3,0:3:9:0,9,94	0/0:4,0:4:9:0,9,107	0/0:28,0:28:84:0,84,942
chr0	150746518	.	T	A	3553.47	.	AC=25;AF=0.100;AN=250;BaseQRankSum=-4.058;DP=837;Dels=0.00;FS=0.348;HaplotypeScore=0.0400;InbreedingCoeff=0.4802;MLEAC=23;MLEAF=0.092;MQ=59.63;MQ0=0;MQRankSum=0.292;QD=26.92;ReadPosRankSum=2.897	GT:AD:DP:GQ:PL	0/0:57,0:57:99:0,171,1820	0/0:19,0:19:51:0,51,549	0/0:13,0:13:39:0,39,403	1/1:0,27:27:81:784,81,0	0/0:9,0:9:24:0,24,266	0/0:18,0:18:39:0,39,471	0/0:20,0:20:60:0,60,606	0/0:1,0:1:3:0,3,32	./.:.:.:.:.	0/0:14,0:14:42:0,42,421	0/0:3,0:3:9:0,9,93	1/1:0,15:15:45:454,45,0	0/0:11,0:11:30:0,30,311	./.:.:.:.:.	0/0:18,0:18:54:0,54,560	0/0:17,0:17:51:0,51,507	0/0:13,0:13:36:0,36,385	0/0:1,0:1:3:0,3,32	0/0:5,0:5:15:0,15,153	0/0:8,0:8:18:0,18,212	0/0:5,0:5:15:0,15,161	0/0:17,0:17:51:0,51,527	0/0:14,0:14:42:0,42,434	1/1:0,32:32:84:907,84,0	0/0:1,0:1:3:0,3,32	0/0:11,0:11:30:0,30,319	0/0:20,0:20:57:0,57,596	0/0:2,0:2:6:0,6,66	0/0:2,0:2:6:0,6,63	0/0:24,0:24:69:0,69,713	0/0:3,0:3:9:0,9,95	0/0:3,0:3:9:0,9,93	0/0:14,0:14:39:0,39,423	0/0:1,0:1:3:0,3,32	0/0:17,0:17:51:0,51,529	0/0:3,0:3:9:0,9,97	0/0:11,0:11:33:0,33,341	0/0:8,0:8:24:0,24,247	0/0:10,0:10:30:0,30,313	0/0:2,0:2:6:0,6,63	0/0:4,0:4:12:0,12,127	0/0:6,0:6:18:0,18,190	0/0:16,0:16:42:0,42,466	1/1:0,24:24:69:715,69,0	1/1:0,16:16:48:505,48,0	0/0:20,0:20:60:0,60,628	0/0:12,0:12:33:0,33,357	0/0:1,0:1:3:0,3,32	0/0:1,0:1:3:0,3,31	0/0:4,0:4:12:0,12,126	1/1:0,2:2:6:61,6,0	0/0:3,0:3:9:0,9,98	./.:.:.:.:.	0/0:4,0:4:12:0,12,132	1/1:0,1:1:3:30,3,0	0/0:4,0:4:12:0,12,128	0/0:3,0:3:9:0,9,90	0/0:2,0:2:6:0,6,57	0/0:2,0:2:6:0,6,61	0/0:2,0:2:6:0,6,65	0/0:6,0:6:18:0,18,187	0/0:4,0:4:12:0,12,117	0/0:2,0:2:6:0,6,60	0/0:2,0:2:6:0,6,67	0/0:6,0:6:18:0,18,184	0/0:4,0:4:12:0,12,130	0/0:1,0:1:3:0,3,33	0/0:7,0:7:21:0,21,216	0/0:4,0:4:12:0,12,122	./.:.:.:.:.	0/0:1,0:1:3:0,3,31	0/0:2,0:2:6:0,6,59	0/0:1,0:1:3:0,3,32	1/1:0,1:1:3:29,3,0	1/1:0,6:6:18:183,18,0	./.:.:.:.:.	0/0:5,0:5:15:0,15,161	0/0:5,0:5:15:0,15,154	1/1:0,1:1:3:31,3,0	0/0:5,0:5:12:0,12,139	0/0:2,0:2:6:0,6,63	0/0:1,0:1:3:0,3,31	0/0:5,0:5:15:0,15,159	0/0:2,0:2:6:0,6,65	0/0:2,0:2:6:0,6,64	0/0:2,0:2:6:0,6,63	0/0:3,0:3:9:0,9,96	0/0:4,0:4:12:0,12,124	0/0:2,0:2:6:0,6,64	0/0:5,0:5:15:0,15,159	0/0:5,0:5:15:0,15,162	0/0:2,0:2:6:0,6,61	0/0:2,0:2:6:0,6,63	./.:.:.:.:.	0/0:1,0:1:3:0,3,32	0/0:2,0:2:6:0,6,63	0/0:3,0:3:9:0,9,93	0/0:2,0:2:6:0,6,65	0/0:3,0:3:9:0,9,92	0/0:2,0:2:6:0,6,63	0/0:1,0:1:3:0,3,32	0/0:4,0:4:12:0,12,114	0/0:3,0:3:9:0,9,97	0/0:1,0:1:3:0,3,34	0/0:1,0:1:3:0,3,32	0/0:2,0:2:6:0,6,51	0/0:1,0:1:3:0,3,33	0/0:4,0:4:12:0,12,122	./.:.:.:.:.	0/0:5,0:5:15:0,15,158	0/0:5,0:5:15:0,15,153	./.:.:.:.:.	0/0:6,0:6:15:0,15,161	./.:.:.:.:.	0/0:3,0:3:9:0,9,96	0/0:7,0:7:21:0,21,225	0/0:3,0:3:9:0,9,95	0/0:5,0:5:15:0,15,148	1/1:0,3:3:9:91,9,0	./.:.:.:.:.	0/0:3,0:3:9:0,9,93	0/1:2,1:3:23:23,0,52	0/0:8,0:8:24:0,24,252	0/0:4,0:4:12:0,12,125	0/0:4,0:4:12:0,12,121	0/0:1,0:1:3:0,3,30	0/0:1,0:1:3:0,3,29	1/1:0,1:1:3:30,3,0	0/0:3,0:3:9:0,9,96	./.:.:.:.:.	0/0:2,0:2:3:0,3,45	0/0:2,0:2:3:0,3,45	0/0:6,0:6:9:0,9,134	0/0:2,0:2:3:0,3,45	0/0:4,0:4:6:0,6,89	./.:.:.:.:.	0/0:29,0:29:87:0,87,1001
chr0	150747219	.	C	A	2920.6	.	AC=53;AF=0.207;AN=256;BaseQRankSum=-4.118;DP=759;Dels=0.00;FS=2.139;HaplotypeScore=0.0478;InbreedingCoeff=0.6767;MLEAC=47;MLEAF=0.184;MQ=59.69;MQ0=0;MQRankSum=0.018;QD=24.96;ReadPosRankSum=-1.256	GT:AD:DP:GQ:PL	0/0:34,0:34:99:0,102,1090	0/0:11,0:11:33:0,33,353	1/1:0,12:12:33:350,33,0	0/0:28,0:28:84:0,84,883	0/0:19,0:19:51:0,51,572	0/0:10,0:10:30:0,30,312	0/0:7,0:7:21:0,21,228	0/0:3,0:3:9:0,9,97	0/0:1,0:1:3:0,3,34	0/0:13,0:13:39:0,39,400	0/0:3,0:3:9:0,9,97	0/0:13,0:13:39:0,39,422	0/0:5,0:5:15:0,15,160	0/0:3,0:3:9:0,9,97	0/0:20,0:20:57:0,57,611	0/0:10,0:10:27:0,27,294	0/0:17,0:17:51:0,51,531	0/0:3,0:3:9:0,9,97	1/1:0,2:2:6:58,6,0	./.:.:.:.:.	1/1:0,1:1:3:32,3,0	1/1:0,6:6:18:184,18,0	1/1:0,10:10:30:302,30,0	0/0:19,0:19:57:0,57,599	0/0:4,0:4:12:0,12,129	1/1:0,11:11:33:328,33,0	0/0:8,0:8:24:0,24,257	0/0:2,0:2:6:0,6,66	0/0:6,0:6:12:0,12,124	0/0:9,0:9:24:0,24,266	0/0:2,0:2:3:0,3,34	0/0:7,0:7:21:0,21,223	0/0:2,0:2:6:0,6,61	0/0:4,0:4:12:0,12,130	0/0:17,0:17:48:0,48,540	0/0:3,0:3:9:0,9,98	0/0:11,0:11:33:0,33,355	0/0:9,0:9:27:0,27,290	0/0:11,0:11:33:0,33,357	./.:.:.:.:.	0/0:10,0:10:30:0,30,330	0/0:13,0:13:39:0,39,413	0/0:17,0:17:48:0,48,516	0/0:12,0:12:36:0,36,379	0/0:16,0:16:45:0,45,493	0/0:16,0:16:48:0,48,510	1/1:0,6:6:18:184,18,0	0/0:3,0:3:9:0,9,103	0/0:1,0:1:3:0,3,33	./.:.:.:.:.	0/0:2,0:2:6:0,6,62	0/0:1,0:1:3:0,3,32	0/0:6,0:6:18:0,18,191	0/0:2,0:2:6:0,6,64	0/0:2,0:2:6:0,6,63	0/0:3,0:3:9:0,9,97	0/0:2,0:2:6:0,6,62	0/0:2,0:2:6:0,6,62	./.:.:.:.:.	0/0:2,0:2:6:0,6,61	0/0:3,0:3:9:0,9,98	0/0:2,0:2:6:0,6,63	0/0:7,0:7:21:0,21,218	0/0:1,0:1:3:0,3,31	0/0:5,0:5:15:0,15,157	0/0:1,0:1:3:0,3,32	0/0:4,0:4:12:0,12,120	0/0:3,0:3:9:0,9,92	0/0:1,0:1:3:0,3,34	0/0:4,0:4:12:0,12,125	1/1:0,1:1:3:29,3,0	1/1:0,2:2:6:61,6,0	1/1:0,3:3:9:92,9,0	1/1:0,5:5:15:152,15,0	0/0:6,0:6:18:0,18,187	0/0:3,0:3:9:0,9,95	1/1:0,3:3:9:92,9,0	1/1:0,4:4:12:119,12,0	./.:.:.:.:.	1/1:0,4:4:9:107,9,0	0/0:3,0:3:9:0,9,100	0/0:2,0:2:6:0,6,55	0/0:5,0:5:15:0,15,162	1/1:0,2:2:6:62,6,0	1/1:0,7:7:21:210,21,0	0/0:4,0:4:12:0,12,128	0/0:2,0:2:6:0,6,63	0/0:9,0:9:27:0,27,281	0/0:5,0:5:15:0,15,162	0/0:2,0:2:6:0,6,70	0/0:1,0:1:3:0,3,31	0/0:6,0:6:18:0,18,192	0/0:2,0:2:6:0,6,63	0/0:4,0:4:12:0,12,125	0/0:2,0:2:6:0,6,61	0/0:2,0:2:6:0,6,63	0/0:5,0:5:15:0,15,162	0/0:6,0:6:18:0,18,195	./.:.:.:.:.	./.:.:.:.:.	0/0:5,0:5:15:0,15,155	0/0:2,0:2:6:0,6,61	0/0:3,0:3:9:0,9,97	1/1:0,4:4:12:118,12,0	1/1:0,2:2:6:61,6,0	1/1:0,8:8:24:244,24,0	0/0:3,0:3:9:0,9,96	0/0:7,0:7:21:0,21,215	0/0:2,0:2:6:0,6,66	0/0:5,0:5:15:0,15,153	0/0:5,0:5:15:0,15,160	0/0:2,0:2:6:0,6,67	0/0:1,0:1:3:0,3,32	0/0:4,0:4:12:0,12,130	0/0:3,0:3:9:0,9,94	0/0:3,0:3:9:0,9,96	0/0:2,0:2:6:0,6,67	0/0:2,0:2:6:0,6,62	./.:.:.:.:.	1/1:0,4:4:12:121,12,0	0/0:7,0:7:21:0,21,216	0/1:3,4:7:76:97,0,76	1/1:0,3:3:9:88,9,0	1/1:0,1:1:3:30,3,0	1/1:0,2:2:6:59,6,0	1/1:0,2:2:6:59,6,0	1/1:0,3:3:9:85,9,0	0/0:5,0:5:15:0,15,158	1/1:0,2:2:6:64,6,0	0/0:6,0:6:9:0,9,134	0/0:4,0:4:6:0,6,89	0/0:2,0:2:3:0,3,45	0/0:2,0:2:3:0,3,45	0/0:4,0:4:12:0,12,126	0/0:3,0:3:9:0,9,97	./.:.:.:.:.	0/0:36,0:36:99:0,108,1229
chr0	150747912	.	G	C	4139.82	.	AC=28;AF=0.107;AN=262;BaseQRankSum=-1.563;DP=1116;Dels=0.00;FS=2.916;HaplotypeScore=0.1442;InbreedingCoeff=0.5561;MLEAC=26;MLEAF=0.099;MQ=59.74;MQ0=0;MQRankSum=-0.281;QD=25.09;ReadPosRankSum=-0.491	GT:AD:DP:GQ:PL	0/0:67,0:67:99:0,202,2183	0/0:24,0:24:72:0,72,765	0/0:15,0:15:42:0,42,462	1/1:0,37:37:99:1133,111,0	0/0:16,0:16:48:0,48,514	0/0:15,0:15:45:0,45,473	0/0:11,0:11:33:0,33,342	0/0:3,0:3:9:0,9,101	0/0:3,0:3:9:0,9,90	0/0:30,0:30:90:0,90,921	0/0:3,0:3:9:0,9,90	1/1:0,21:21:63:643,63,0	0/0:22,0:22:54:0,54,621	0/0:3,0:3:9:0,9,94	0/0:12,0:12:36:0,36,379	0/0:29,0:29:87:0,87,909	0/0:19,0:19:57:0,57,606	0/0:3,0:3:9:0,9,80	0/0:13,0:13:27:0,27,337	0/0:11,0:11:30:0,30,320	0/0:5,0:5:15:0,15,165	0/0:8,0:8:24:0,24,247	0/0:21,0:21:63:0,63,652	1/1:0,17:17:51:537,51,0	0/0:1,0:1:3:0,3,32	0/0:22,0:22:63:0,63,685	0/0:15,0:15:45:0,45,453	0/0:4,0:4:12:0,12,132	0/0:4,0:4:12:0,12,132	0/0:15,0:15:45:0,45,467	0/0:10,0:10:30:0,30,315	0/0:7,0:7:18:0,18,191	0/0:23,0:23:69:0,69,738	./.:.:.:.:.	0/0:12,0:12:36:0,36,375	0/0:6,0:6:18:0,18,185	0/0:15,0:15:45:0,45,480	0/0:14,0:14:42:0,42,439	0/0:13,0:13:39:0,39,411	0/0:1,0:1:3:0,3,32	0/0:6,0:6:18:0,18,196	0/0:17,0:17:48:0,48,518	0/0:17,0:17:51:0,51,529	1/1:0,15:15:45:447,45,0	1/1:0,22:22:63:668,63,0	0/0:15,0:15:42:0,42,461	0/0:12,0:12:27:0,27,321	0/0:5,0:5:15:0,15,153	0/0:1,0:1:3:0,3,32	0/0:6,0:6:18:0,18,187	./.:.:.:.:.	0/0:7,0:7:21:0,21,215	0/0:5,0:5:15:0,15,162	0/0:2,0:2:6:0,6,63	1/1:0,4:4:9:105,9,0	0/0:4,0:4:12:0,12,121	0/0:4,0:4:12:0,12,118	0/0:4,0:4:12:0,12,129	0/0:4,0:4:12:0,12,127	0/0:6,0:6:18:0,18,192	0/0:4,0:4:12:0,12,124	0/0:5,0:5:12:0,12,144	0/0:12,0:12:36:0,36,386	0/0:3,0:3:9:0,9,95	0/0:8,0:8:24:0,24,259	0/0:7,0:7:21:0,21,222	0/0:3,0:3:9:0,9,94	0/0:5,0:5:15:0,15,160	0/0:2,0:2:6:0,6,63	1/1:0,2:2:6:62,6,0	./.:.:.:.:.	0/0:4,0:4:12:0,12,125	0/0:1,0:1:3:0,3,32	0/1:3,1:4:21:21,0,83	1/1:0,4:4:12:121,12,0	0/0:5,0:5:15:0,15,164	0/0:1,0:1:3:0,3,31	0/0:6,0:6:18:0,18,189	1/1:0,2:2:6:62,6,0	0/0:4,0:4:12:0,12,116	0/0:2,0:2:6:0,6,61	1/1:0,7:7:21:216,21,0	0/1:1,2:3:24:50,0,24	0/0:8,0:8:18:0,18,218	0/0:1,0:1:3:0,3,32	0/0:6,0:6:18:0,18,188	0/0:5,0:5:12:0,12,143	0/0:11,1:12:6:0,6,319	0/0:2,0:2:6:0,6,63	0/0:2,0:2:6:0,6,59	0/0:2,0:2:6:0,6,67	0/0:5,0:5:15:0,15,153	0/0:5,0:5:15:0,15,160	0/0:1,0:1:3:0,3,33	0/0:1,0:1:3:0,3,32	0/0:5,0:5:15:0,15,153	0/0:7,0:7:21:0,21,224	0/0:2,0:2:6:0,6,63	0/0:6,0:6:18:0,18,183	0/0:1,0:1:3:0,3,30	0/0:9,0:9:27:0,27,290	0/0:3,0:3:9:0,9,86	0/0:2,0:2:6:0,6,65	0/0:8,0:8:24:0,24,254	0/0:1,0:1:3:0,3,32	0/0:5,0:5:15:0,15,156	0/0:10,0:10:30:0,30,327	0/0:10,0:10:30:0,30,313	0/0:6,0:6:18:0,18,193	0/0:5,0:5:15:0,15,154	0/0:2,0:2:6:0,6,67	0/0:6,0:6:18:0,18,193	0/0:3,0:3:9:0,9,98	0/0:9,0:9:27:0,27,278	0/0:8,0:8:21:0,21,241	0/0:4,0:4:9:0,9,113	0/0:4,0:4:9:0,9,108	0/0:2,0:2:6:0,6,68	1/1:0,6:6:18:183,18,0	0/0:10,0:10:30:0,30,313	0/1:9,2:11:31:31,0,236	0/1:3,5:8:70:138,0,70	0/0:11,0:11:33:0,33,346	./.:.:.:.:.	0/0:4,0:4:12:0,12,120	0/0:9,0:9:27:0,27,293	0/0:8,0:8:24:0,24,256	1/1:0,2:2:6:65,6,0	0/0:1,0:1:3:0,3,32	0/0:6,0:6:12:0,12,153	0/0:6,0:6:15:0,15,169	./.:.:.:.:.	0/0:2,0:2:3:0,3,45	0/0:5,0:5:9:0,9,121	./.:.:.:.:.	0/0:3,0:3:6:0,6,77	0/0:35,0:35:99:0,105,1170
chr0	150747924	.	C	T	3714.35	.	AC=28;AF=0.107;AN=262;BaseQRankSum=3.446;DP=1025;Dels=0.00;FS=9.630;HaplotypeScore=0.1073;InbreedingCoeff=0.5352;MLEAC=26;MLEAF=0.099;MQ=59.78;MQ0=0;MQRankSum=-0.180;QD=24.44;ReadPosRankSum=-3.167	GT:AD:DP:GQ:PL	0/0:73,0:73:99:0,219,2204	0/0:18,0:18:54:0,54,551	0/0:15,0:15:42:0,42,451	1/1:0,31:31:93:961,93,0	0/0:12,0:12:36:0,36,355	0/0:14,0:14:42:0,42,415	0/0:8,0:8:24:0,24,241	0/0:3,0:3:9:0,9,93	0/0:1,0:1:3:0,3,31	0/0:23,0:23:69:0,69,691	0/0:3,0:3:9:0,9,92	1/1:0,16:16:48:497,48,0	0/0:21,0:21:51:0,51,575	0/0:3,0:3:9:0,9,89	0/0:13,0:13:39:0,39,385	0/0:29,0:29:87:0,87,859	0/0:15,0:15:45:0,45,450	0/0:4,0:4:12:0,12,111	0/0:14,0:14:30:0,30,357	0/0:8,0:8:24:0,24,234	0/0:6,0:6:18:0,18,193	0/0:10,0:10:30:0,30,297	0/0:22,0:22:66:0,66,646	1/1:0,17:17:51:525,51,0	0/0:3,0:3:9:0,9,93	0/0:18,0:18:51:0,51,521	0/0:12,0:12:36:0,36,346	0/0:3,0:3:9:0,9,91	0/0:3,0:3:9:0,9,90	0/0:18,0:18:51:0,51,525	0/0:11,0:11:30:0,30,303	0/0:6,0:6:18:0,18,185	0/0:22,0:22:66:0,66,654	0/0:1,0:1:3:0,3,28	0/0:12,0:12:36:0,36,367	0/0:7,0:7:21:0,21,222	0/0:13,0:13:39:0,39,381	0/0:9,0:9:27:0,27,258	0/0:12,0:12:36:0,36,355	./.:.:.:.:.	0/0:6,0:6:18:0,18,180	0/0:14,0:14:42:0,42,418	0/0:14,0:14:42:0,42,418	1/1:0,14:14:42:442,42,0	1/1:0,19:19:51:547,51,0	0/0:11,0:11:30:0,30,309	0/0:11,0:11:27:0,27,299	0/0:4,0:4:12:0,12,123	0/0:1,0:1:3:0,3,32	0/0:2,0:2:6:0,6,63	./.:.:.:.:.	0/0:7,0:7:21:0,21,211	0/0:5,0:5:15:0,15,154	0/0:1,0:1:3:0,3,30	1/1:0,4:4:9:109,9,0	0/0:4,0:4:12:0,12,118	0/0:3,0:3:9:0,9,88	0/0:3,0:3:9:0,9,88	0/0:4,0:4:12:0,12,116	0/0:4,0:4:12:0,12,119	0/0:4,0:4:12:0,12,120	0/0:5,0:5:12:0,12,134	0/0:14,0:14:39:0,39,406	0/0:4,0:4:12:0,12,123	0/0:6,0:6:18:0,18,185	0/0:6,0:6:18:0,18,181	0/0:3,0:3:9:0,9,90	0/0:5,0:5:15:0,15,155	0/0:2,0:2:6:0,6,59	1/1:0,3:3:9:95,9,0	./.:.:.:.:.	0/0:3,0:3:9:0,9,89	0/0:1,0:1:3:0,3,31	0/1:3,3:6:72:76,0,72	1/1:0,4:4:12:119,12,0	0/0:4,0:4:12:0,12,121	./.:.:.:.:.	0/0:7,0:7:21:0,21,214	1/1:0,2:2:6:64,6,0	0/0:3,0:3:9:0,9,95	0/0:2,0:2:6:0,6,61	1/1:0,7:7:21:209,21,0	0/1:1,2:3:23:54,0,23	0/0:8,0:8:18:0,18,211	0/0:1,0:1:3:0,3,31	0/0:7,0:7:18:0,18,179	0/0:4,0:4:12:0,12,121	0/0:10,0:10:30:0,30,312	0/0:3,0:3:9:0,9,89	0/0:3,0:3:9:0,9,90	0/0:1,0:1:3:0,3,22	0/0:7,0:7:21:0,21,207	0/0:4,0:4:12:0,12,121	0/0:1,0:1:3:0,3,30	0/0:1,0:1:3:0,3,30	0/0:5,0:5:15:0,15,143	0/0:9,0:9:27:0,27,275	0/0:2,0:2:6:0,6,59	0/0:5,0:5:15:0,15,144	0/0:2,0:2:6:0,6,59	0/0:8,0:8:24:0,24,247	0/0:2,0:2:6:0,6,61	0/0:3,0:3:9:0,9,85	0/0:7,0:7:21:0,21,215	0/0:1,0:1:3:0,3,31	0/0:5,0:5:15:0,15,148	0/0:10,0:10:30:0,30,306	0/0:10,0:10:30:0,30,301	0/0:7,0:7:21:0,21,216	0/0:5,0:5:15:0,15,156	0/0:1,0:1:3:0,3,30	0/0:7,0:7:21:0,21,218	0/0:2,0:2:6:0,6,58	0/0:7,0:7:21:0,21,207	0/0:5,0:5:15:0,15,146	0/0:5,0:5:12:0,12,134	0/0:4,0:4:9:0,9,104	0/0:1,0:1:3:0,3,30	1/1:0,4:4:12:122,12,0	0/0:9,0:9:27:0,27,267	0/1:9,3:12:62:62,0,199	0/1:3,6:9:66:141,0,66	0/0:9,0:9:27:0,27,273	0/0:1,0:1:3:0,3,30	0/0:3,0:3:9:0,9,87	0/0:9,0:9:27:0,27,255	0/0:5,0:5:15:0,15,147	1/1:0,1:1:3:30,3,0	0/0:1,0:1:3:0,3,30	0/0:5,0:5:9:0,9,119	0/0:6,0:6:15:0,15,163	./.:.:.:.:.	0/0:2,0:2:3:0,3,45	0/0:3,0:3:6:0,6,75	./.:.:.:.:.	0/0:3,0:3:6:0,6,73	0/0:25,0:25:75:0,75,778
chr0	150747942	.	C	T	3572.96	.	AC=29;AF=0.108;AN=268;BaseQRankSum=2.227;DP=1105;Dels=0.00;FS=27.319;HaplotypeScore=0.0907;InbreedingCoeff=0.5849;MLEAC=26;MLEAF=0.097;MQ=59.80;MQ0=0;MQRankSum=-0.311;QD=24.99;ReadPosRankSum=-1.551	GT:AD:DP:GQ:PL	0/0:60,0:60:99:0,180,1921	0/0:22,0:22:66:0,66,692	0/0:15,0:15:42:0,42,454	1/1:0,26:26:78:809,78,0	0/0:15,0:15:45:0,45,487	0/0:20,0:20:60:0,60,610	0/0:11,0:11:33:0,33,345	0/0:7,0:7:21:0,21,217	0/0:2,0:2:6:0,6,58	0/0:21,0:21:63:0,63,652	0/0:4,0:4:12:0,12,126	1/1:0,18:18:54:563,54,0	0/0:22,0:22:54:0,54,610	0/0:3,0:3:9:0,9,94	0/0:14,0:14:42:0,42,442	0/0:25,0:25:75:0,75,765	0/0:17,0:17:51:0,51,536	0/0:3,0:3:9:0,9,95	0/0:16,0:16:39:0,39,445	0/0:12,0:12:36:0,36,373	0/0:6,0:6:18:0,18,197	0/0:12,0:12:33:0,33,362	0/0:26,0:26:78:0,78,799	1/1:0,14:14:42:425,42,0	0/0:4,0:4:12:0,12,126	0/0:19,0:19:48:0,48,516	0/0:16,0:16:48:0,48,506	0/0:4,0:4:12:0,12,130	0/0:4,0:4:12:0,12,122	0/0:22,0:22:57:0,57,645	0/0:11,0:11:33:0,33,346	0/0:4,0:4:12:0,12,116	0/0:29,0:29:81:0,81,856	0/0:3,0:3:9:0,9,97	0/0:16,0:16:45:0,45,493	0/0:6,0:6:18:0,18,196	0/0:20,0:20:60:0,60,618	0/0:11,0:11:33:0,33,337	0/0:14,0:14:42:0,42,444	0/0:1,0:1:3:0,3,30	0/0:6,0:6:18:0,18,192	0/0:20,0:20:60:0,60,620	0/0:17,0:17:51:0,51,518	1/1:0,17:17:51:528,51,0	1/1:0,19:19:54:575,54,0	0/0:14,0:14:36:0,36,395	0/0:10,0:10:24:0,24,274	0/0:4,0:4:12:0,12,131	./.:.:.:.:.	0/0:3,0:3:9:0,9,94	1/1:0,1:1:3:33,3,0	0/0:7,0:7:21:0,21,217	0/0:5,0:5:15:0,15,159	0/0:2,0:2:6:0,6,61	1/1:0,4:4:9:108,9,0	0/0:2,0:2:6:0,6,60	0/0:2,0:2:6:0,6,63	0/0:7,0:7:18:0,18,194	0/0:3,0:3:9:0,9,94	0/0:3,0:3:9:0,9,97	0/0:4,0:4:12:0,12,124	0/0:5,0:5:12:0,12,136	0/0:14,0:14:39:0,39,432	0/0:4,0:4:12:0,12,125	0/0:9,0:9:27:0,27,280	0/0:5,0:5:15:0,15,144	0/0:4,0:4:12:0,12,128	0/0:3,0:3:9:0,9,93	0/0:4,0:4:9:0,9,105	1/1:0,2:2:6:59,6,0	0/0:1,0:1:3:0,3,34	0/0:4,0:4:12:0,12,122	0/0:1,0:1:3:0,3,31	0/1:4,3:7:77:77,0,91	1/1:0,5:5:15:155,15,0	0/0:4,0:4:12:0,12,130	0/0:1,0:1:3:0,3,34	0/0:4,0:4:12:0,12,120	./.:.:.:.:.	0/0:4,0:4:12:0,12,126	0/0:3,0:3:9:0,9,95	1/1:0,6:6:18:186,18,0	1/1:0,1:1:3:31,3,0	0/0:8,0:8:18:0,18,217	0/0:1,0:1:3:0,3,32	0/0:6,0:6:15:0,15,154	0/0:10,0:10:27:0,27,293	0/0:10,0:10:30:0,30,297	0/0:5,0:5:15:0,15,155	0/0:4,0:4:12:0,12,124	0/0:1,0:1:3:0,3,32	0/0:7,0:7:21:0,21,215	0/0:5,0:5:15:0,15,156	0/0:1,0:1:3:0,3,32	0/0:2,0:2:6:0,6,59	0/0:4,0:4:12:0,12,122	0/0:7,0:7:21:0,21,213	0/0:4,0:4:12:0,12,126	0/0:5,0:5:15:0,15,151	0/0:2,0:2:6:0,6,59	0/0:4,0:4:12:0,12,129	0/0:3,0:3:9:0,9,96	0/0:4,0:4:12:0,12,130	0/0:5,0:5:15:0,15,161	0/0:1,0:1:3:0,3,33	0/0:4,0:4:12:0,12,118	0/0:8,0:8:24:0,24,260	0/0:7,0:7:21:0,21,218	0/0:7,0:7:21:0,21,220	0/0:3,0:3:9:0,9,97	0/0:4,0:4:12:0,12,122	0/0:7,0:7:21:0,21,224	0/0:4,0:4:12:0,12,122	0/0:7,0:7:21:0,21,211	0/0:6,0:6:18:0,18,189	0/0:6,0:6:15:0,15,169	0/0:4,0:4:9:0,9,106	0/0:8,0:8:24:0,24,247	1/1:0,4:4:12:118,12,0	0/0:8,0:8:24:0,24,245	0/1:6,2:8:39:39,0,159	0/1:3,6:9:68:148,0,68	0/0:14,0:14:39:0,39,418	0/0:1,0:1:3:0,3,30	0/0:5,0:5:12:0,12,136	0/0:7,0:7:21:0,21,213	0/0:7,0:7:21:0,21,219	1/1:0,2:2:6:63,6,0	0/0:1,0:1:3:0,3,31	0/0:5,0:5:9:0,9,122	0/0:6,0:6:15:0,15,169	./.:.:.:.:.	0/0:4,0:4:9:0,9,107	0/0:3,0:3:6:0,6,75	0/0:2,0:2:3:0,3,45	0/0:2,0:2:3:0,3,45	0/0:27,0:27:81:0,81,902
chr0	150748116	.	A	G	3035.48	.	AC=31;AF=0.117;AN=264;BaseQRankSum=-0.017;DP=1110;Dels=0.00;FS=0.750;HaplotypeScore=0.0670;InbreedingCoeff=0.5946;MLEAC=27;MLEAF=0.102;MQ=59.78;MQ0=0;MQRankSum=-1.440;QD=23.53;ReadPosRankSum=0.472	GT:AD:DP:GQ:PL	0/0:66,0:66:99:0,198,2109	0/0:16,0:16:48:0,48,515	0/0:23,0:23:66:0,66,687	1/1:0,33:33:99:1002,99,0	0/0:14,0:14:39:0,39,427	0/0:17,0:17:51:0,51,519	0/0:16,0:16:45:0,45,493	0/0:2,0:2:6:0,6,62	0/0:5,0:5:15:0,15,161	0/0:22,0:22:63:0,63,656	0/0:4,0:4:12:0,12,130	1/1:1,14:15:42:440,42,0	0/0:11,0:11:33:0,33,343	0/1:1,1:2:26:26,0,27	0/0:14,0:14:42:0,42,443	0/0:22,0:22:63:0,63,683	0/0:19,0:19:54:0,54,575	0/0:4,0:4:12:0,12,125	0/0:12,0:12:36:0,36,373	0/0:12,0:12:30:0,30,331	0/0:7,0:7:18:0,18,195	0/0:18,0:18:48:0,48,510	0/0:23,0:23:69:0,69,697	1/1:0,13:13:39:399,39,0	0/0:3,0:3:9:0,9,100	0/0:21,0:21:63:0,63,658	0/0:10,0:10:30:0,30,315	0/0:4,0:4:12:0,12,126	0/0:3,0:3:9:0,9,95	0/0:28,0:28:84:0,84,847	0/0:8,0:8:24:0,24,242	0/0:5,0:5:15:0,15,156	0/0:32,0:32:96:0,96,975	0/0:4,0:4:12:0,12,124	0/0:19,0:19:57:0,57,580	0/0:6,0:6:18:0,18,183	0/0:22,0:22:66:0,66,682	0/0:12,0:12:36:0,36,379	0/0:11,0:11:33:0,33,340	0/0:4,0:4:12:0,12,126	0/0:6,0:6:18:0,18,193	0/0:14,0:14:42:0,42,431	0/0:26,0:26:78:0,78,812	1/1:0,8:8:24:245,24,0	1/1:0,12:12:33:346,33,0	0/0:26,0:26:75:0,75,787	0/0:14,0:14:42:0,42,448	0/0:5,0:5:15:0,15,158	0/0:1,0:1:3:0,3,32	0/0:10,0:10:30:0,30,310	1/1:0,3:3:9:96,9,0	0/0:3,0:3:9:0,9,95	0/0:2,0:2:6:0,6,66	0/0:2,0:2:6:0,6,63	1/1:0,1:1:3:34,3,0	0/1:3,1:4:19:19,0,84	0/0:2,0:2:6:0,6,68	0/0:5,0:5:12:0,12,138	0/0:2,0:2:6:0,6,63	0/0:5,0:5:12:0,12,136	0/0:6,0:6:18:0,18,189	0/0:5,0:5:15:0,15,157	0/0:5,0:5:15:0,15,152	0/0:2,0:2:6:0,6,64	0/0:5,0:5:15:0,15,159	0/0:6,0:6:18:0,18,189	0/0:4,0:4:12:0,12,128	0/0:7,0:7:21:0,21,207	0/0:2,0:2:6:0,6,63	1/1:0,3:3:9:90,9,0	0/0:2,0:2:6:0,6,61	0/0:2,0:2:6:0,6,59	0/0:2,0:2:6:0,6,64	0/1:3,2:5:49:49,0,62	1/1:0,5:5:15:152,15,0	0/0:8,0:8:24:0,24,248	0/0:2,0:2:6:0,6,64	0/0:5,0:5:15:0,15,153	./.:.:.:.:.	0/0:8,0:8:24:0,24,250	0/0:4,0:4:12:0,12,117	1/1:0,5:5:15:159,15,0	0/1:3,2:5:48:48,0,78	0/0:7,0:7:21:0,21,211	0/0:3,0:3:9:0,9,95	0/0:8,0:8:24:0,24,242	0/0:7,0:7:21:0,21,217	0/0:9,0:9:27:0,27,272	0/0:7,0:7:18:0,18,194	0/0:9,0:9:27:0,27,271	0/0:2,0:2:6:0,6,62	0/0:7,0:7:21:0,21,205	0/0:5,0:5:15:0,15,157	0/0:5,0:5:15:0,15,158	./.:.:.:.:.	0/0:9,0:9:27:0,27,277	0/0:5,0:5:15:0,15,156	0/0:4,0:4:12:0,12,122	0/0:4,0:4:12:0,12,121	0/0:2,0:2:6:0,6,65	0/0:8,0:8:24:0,24,250	0/0:2,0:2:6:0,6,61	0/0:3,0:3:9:0,9,97	0/0:3,0:3:9:0,9,97	./.:.:.:.:.	0/0:7,0:7:21:0,21,215	0/0:7,0:7:21:0,21,218	0/0:6,0:6:18:0,18,187	0/0:5,0:5:15:0,15,155	0/0:3,0:3:9:0,9,92	0/0:9,0:9:27:0,27,288	0/0:5,0:5:15:0,15,157	0/0:7,0:7:21:0,21,211	0/0:5,0:5:15:0,15,157	0/0:3,0:3:9:0,9,88	0/0:4,0:4:12:0,12,121	0/0:1,0:1:3:0,3,33	0/0:4,0:4:12:0,12,122	1/1:0,5:5:15:143,15,0	0/0:4,0:4:12:0,12,122	0/0:6,0:6:18:0,18,185	1/1:0,1:1:3:31,3,0	0/0:6,0:6:18:0,18,187	0/0:7,0:7:21:0,21,219	0/0:6,0:6:18:0,18,177	0/0:4,0:4:12:0,12,122	0/0:5,0:5:12:0,12,135	1/1:0,4:4:9:105,9,0	0/0:7,0:7:21:0,21,206	0/0:2,0:2:3:0,3,45	0/1:4,1:5:13:13,0,109	./.:.:.:.:.	0/0:7,0:7:15:0,15,183	0/0:6,0:6:12:0,12,151	./.:.:.:.:.	0/0:2,0:2:3:0,3,45	0/0:27,0:27:81:0,81,900
chr0	150748468	.	C	T	20275.1	.	AC=164;AF=0.631;AN=260;BaseQRankSum=1.688;DP=1009;Dels=0.00;FS=5.643;HaplotypeScore=0.1530;InbreedingCoeff=0.7738;MLEAC=169;MLEAF=0.650;MQ=59.84;MQ0=0;MQRankSum=-0.043;QD=30.08;ReadPosRankSum=0.139	GT:AD:DP:GQ:PL	1/1:0,52:52:99:1690,156,0	1/1:0,17:17:51:536,51,0	1/1:0,19:19:57:602,57,0	1/1:0,35:35:99:1121,105,0	1/1:0,12:12:36:379,36,0	1/1:0,21:21:63:664,63,0	1/1:0,31:31:93:980,93,0	1/1:0,1:1:3:33,3,0	0/0:4,0:4:12:0,12,120	1/1:0,23:23:69:732,69,0	1/1:0,1:1:3:33,3,0	0/0:11,0:11:33:0,33,356	1/1:0,14:14:42:460,42,0	1/1:0,1:1:3:31,3,0	1/1:0,13:13:39:410,39,0	0/0:23,0:23:69:0,69,733	1/1:0,18:18:51:545,51,0	1/1:0,2:2:6:63,6,0	1/1:0,7:7:21:226,21,0	1/1:0,4:4:12:120,12,0	1/1:0,4:4:12:129,12,0	1/1:0,15:15:42:453,42,0	1/1:0,23:23:69:744,69,0	0/0:19,0:19:57:0,57,595	0/0:2,0:2:6:0,6,64	1/1:0,26:26:75:809,75,0	0/0:12,0:12:36:0,36,380	1/1:0,5:5:15:159,15,0	0/0:2,0:2:6:0,6,65	0/0:14,0:14:33:0,33,382	1/1:0,3:3:9:97,9,0	1/1:0,2:2:6:63,6,0	1/1:0,22:23:66:708,66,0	1/1:0,5:5:15:162,15,0	0/0:18,0:18:45:0,45,481	0/0:6,0:6:18:0,18,192	1/1:0,17:17:51:548,51,0	1/1:0,11:11:24:287,24,0	0/0:11,0:11:33:0,33,338	1/1:0,2:2:6:65,6,0	1/1:0,5:5:15:160,15,0	1/1:0,16:16:45:498,45,0	1/1:0,20:20:54:600,54,0	0/0:20,0:20:60:0,60,636	0/0:18,0:18:54:0,54,568	0/0:22,0:22:63:0,63,661	1/1:0,12:12:36:392,36,0	0/0:1,0:1:3:0,3,32	1/1:0,3:3:6:75,6,0	0/0:2,0:2:6:0,6,67	1/1:0,5:5:15:158,15,0	0/0:4,0:4:12:0,12,129	1/1:0,6:6:18:185,18,0	1/1:0,3:3:9:92,9,0	0/0:1,0:1:3:0,3,29	1/1:0,4:4:12:129,12,0	0/0:1,0:1:3:0,3,28	0/0:10,0:10:24:0,24,283	1/1:0,2:2:6:51,6,0	0/0:2,0:2:6:0,6,62	1/1:0,3:3:9:95,9,0	1/1:0,4:4:12:126,12,0	1/1:0,3:3:9:100,9,0	0/0:1,0:1:3:0,3,32	1/1:0,3:3:9:97,9,0	1/1:0,10:10:30:321,30,0	1/1:0,2:2:6:64,6,0	1/1:0,3:3:9:97,9,0	./.:.:.:.:.	./.:.:.:.:.	./.:.:.:.:.	1/1:0,3:3:9:96,9,0	1/1:0,2:2:6:63,6,0	0/1:4,6:10:94:156,0,94	0/0:2,0:2:6:0,6,61	0/0:4,0:4:12:0,12,131	1/1:0,3:3:6:66,6,0	1/1:0,7:7:21:218,21,0	./.:.:.:.:.	1/1:0,9:9:18:233,18,0	1/1:0,5:5:12:138,12,0	0/0:3,0:3:6:0,6,78	0/0:5,0:5:15:0,15,157	1/1:0,6:6:18:189,18,0	1/1:0,3:3:9:96,9,0	0/0:7,0:7:21:0,21,220	1/1:0,7:7:18:203,18,0	0/0:5,0:5:15:0,15,159	1/1:0,4:4:9:107,9,0	1/1:0,3:3:9:97,9,0	1/1:0,3:3:9:98,9,0	0/0:4,0:4:12:0,12,124	1/1:0,6:6:18:189,18,0	1/1:0,3:3:9:92,9,0	1/1:0,6:6:18:189,18,0	0/0:2,0:2:6:0,6,61	1/1:0,3:3:9:95,9,0	0/0:2,0:2:6:0,6,64	1/1:0,4:4:12:122,12,0	0/0:1,0:1:3:0,3,31	0/0:7,0:7:21:0,21,225	./.:.:.:.:.	1/1:0,8:8:24:254,24,0	1/1:0,2:2:6:63,6,0	1/1:0,5:5:15:160,15,0	1/1:0,4:4:12:132,12,0	1/1:0,7:7:21:221,21,0	0/0:7,0:7:21:0,21,212	1/1:0,3:3:9:90,9,0	0/0:11,0:11:33:0,33,336	0/0:6,0:6:18:0,18,188	1/1:0,3:3:9:93,9,0	0/0:6,0:6:18:0,18,172	1/1:0,7:7:21:218,21,0	0/0:2,0:2:6:0,6,65	0/0:8,0:8:24:0,24,262	1/1:0,1:1:3:33,3,0	1/1:0,2:2:6:65,6,0	0/0:2,0:2:6:0,6,58	1/1:0,3:3:9:97,9,0	1/1:0,3:3:9:96,9,0	0/1:1,4:5:15:115,0,15	1/1:0,2:2:6:63,6,0	1/1:0,3:3:9:100,9,0	1/1:0,3:3:9:97,9,0	1/1:0,4:4:12:127,12,0	1/1:0,6:6:18:195,18,0	0/0:1,0:1:3:0,3,30	1/1:0,5:5:15:159,15,0	0/0:2,0:2:3:0,3,45	0/0:2,0:2:3:0,3,45	./.:.:.:.:.	0/0:4,0:4:6:0,6,89	0/0:11,0:11:15:0,15,209	0/0:6,0:6:15:0,15,167	./.:.:.:.:.	0/0:21,0:21:63:0,63,694
chr0	150749208	.	C	A	4649.94	.	AC=47;AF=0.182;AN=258;BaseQRankSum=-0.434;DP=901;Dels=0.00;FS=6.276;HaplotypeScore=0.0670;InbreedingCoeff=0.6940;MLEAC=45;MLEAF=0.174;MQ=59.38;MQ0=0;MQRankSum=-0.879;QD=25.98;ReadPosRankSum=-0.471	GT:AD:DP:GQ:PL	0/0:58,0:58:99:0,174,1802	0/0:19,0:19:51:0,51,534	1/1:0,21:21:63:629,63,0	0/0:31,0:31:93:0,93,937	0/0:11,0:11:33:0,33,340	0/0:11,0:11:30:0,30,317	0/0:9,0:9:27:0,27,268	0/0:3,0:3:9:0,9,99	0/0:6,0:6:15:0,15,151	0/0:17,0:17:51:0,51,518	0/0:3,0:3:9:0,9,98	0/0:12,0:12:36:0,36,374	0/0:11,0:11:30:0,30,321	0/0:1,0:1:3:0,3,32	0/0:19,0:19:57:0,57,587	0/0:15,0:15:39:0,39,431	0/0:10,0:10:30:0,30,312	./.:.:.:.:.	1/1:0,11:11:27:305,27,0	1/1:0,11:11:33:328,33,0	./.:.:.:.:.	1/1:0,14:14:36:390,36,0	1/1:0,17:17:51:509,51,0	0/0:17,0:17:51:0,51,523	0/0:1,0:1:3:0,3,32	1/1:0,23:23:63:671,63,0	0/0:12,0:12:36:0,36,363	0/0:5,0:5:15:0,15,157	0/0:5,0:5:15:0,15,148	0/0:20,0:20:57:0,57,599	0/0:8,0:8:21:0,21,220	0/0:6,0:6:18:0,18,186	0/0:13,0:13:39:0,39,404	0/0:2,0:2:6:0,6,64	0/0:16,0:16:48:0,48,482	0/0:3,0:3:9:0,9,92	0/0:18,0:18:48:0,48,513	0/0:9,0:9:24:0,24,259	0/0:16,0:16:45:0,45,463	0/0:4,0:4:12:0,12,121	0/0:5,0:5:15:0,15,161	0/0:13,0:13:39:0,39,403	0/0:22,0:22:60:0,60,627	0/0:12,0:12:33:0,33,353	0/0:4,0:4:12:0,12,117	0/0:18,0:18:51:0,51,555	1/1:0,14:14:39:418,39,0	0/0:8,0:8:21:0,21,210	0/0:1,0:1:3:0,3,33	0/0:4,0:4:9:0,9,107	0/0:2,0:2:6:0,6,59	0/0:2,0:2:6:0,6,61	0/0:2,0:2:6:0,6,64	0/0:2,0:2:6:0,6,64	./.:.:.:.:.	0/0:2,0:2:6:0,6,60	0/0:2,0:2:6:0,6,64	0/0:7,0:7:21:0,21,214	0/0:1,0:1:3:0,3,30	0/0:3,0:3:9:0,9,91	0/0:4,0:4:12:0,12,122	0/0:3,0:3:9:0,9,98	0/0:3,0:3:9:0,9,96	0/0:8,0:8:21:0,21,228	0/0:2,0:2:6:0,6,60	0/0:5,0:5:15:0,15,156	0/0:1,0:1:3:0,3,32	0/0:8,0:8:24:0,24,227	0/0:5,0:5:15:0,15,158	0/0:2,0:2:6:0,6,65	1/1:0,3:3:9:90,9,0	1/1:0,4:4:12:121,12,0	./.:.:.:.:.	1/1:0,1:1:3:32,3,0	0/0:3,0:3:9:0,9,97	0/0:3,0:3:6:0,6,63	1/1:0,3:3:9:95,9,0	1/1:0,3:3:9:88,9,0	./.:.:.:.:.	0/0:3,0:3:9:0,9,85	0/0:2,0:2:6:0,6,65	0/0:1,0:1:3:0,3,33	0/0:5,0:5:15:0,15,163	./.:.:.:.:.	1/1:0,4:4:12:121,12,0	0/0:1,0:1:3:0,3,30	0/0:1,0:1:3:0,3,32	0/0:7,0:7:21:0,21,208	0/0:2,0:2:6:0,6,63	0/0:4,0:4:12:0,12,127	0/0:2,0:2:6:0,6,63	0/0:1,0:1:3:0,3,29	0/0:7,0:7:21:0,21,201	0/0:2,0:2:6:0,6,61	0/0:1,0:1:3:0,3,30	0/0:4,0:4:12:0,12,124	0/0:6,0:6:18:0,18,185	0/0:6,0:6:18:0,18,186	0/0:2,0:2:6:0,6,60	0/0:5,0:5:15:0,15,153	0/0:7,0:7:21:0,21,219	0/0:2,0:2:6:0,6,61	0/0:5,0:5:15:0,15,151	1/1:0,4:4:12:124,12,0	1/1:0,3:3:9:97,9,0	1/1:0,4:4:12:126,12,0	0/0:7,0:7:21:0,21,228	0/0:6,0:6:18:0,18,180	0/0:4,0:4:12:0,12,123	0/0:3,0:3:9:0,9,85	0/0:6,0:6:18:0,18,180	0/0:4,0:4:12:0,12,126	0/0:7,0:7:21:0,21,211	0/0:2,0:2:6:0,6,59	0/0:6,0:6:18:0,18,184	0/0:3,0:3:9:0,9,85	0/0:6,0:6:18:0,18,181	0/0:3,0:3:9:0,9,94	0/0:5,0:5:15:0,15,159	1/1:0,4:4:12:126,12,0	0/0:5,0:5:15:0,15,153	0/1:6,6:12:99:139,0,151	1/1:0,3:3:9:95,9,0	1/1:0,4:4:12:124,12,0	1/1:0,7:7:21:213,21,0	1/1:0,3:3:9:92,9,0	1/1:0,2:2:6:61,6,0	0/0:1,0:1:3:0,3,32	1/1:0,4:4:12:122,12,0	0/0:6,0:6:9:0,9,134	./.:.:.:.:.	0/0:1,0:1:3:0,3,29	0/0:2,0:2:3:0,3,45	0/0:1,0:1:3:0,3,30	./.:.:.:.:.	0/0:2,0:2:3:0,3,45	0/0:18,0:18:54:0,54,549
chr0	150750157	.	T	C	2748.38	.	AC=45;AF=0.173;AN=260;BaseQRankSum=7.864;DP=759;Dels=0.00;FS=0.777;HaplotypeScore=0.1198;InbreedingCoeff=0.5824;MLEAC=41;MLEAF=0.158;MQ=59.72;MQ0=0;MQRankSum=-1.584;QD=23.29;ReadPosRankSum=1.866	GT:AD:DP:GQ:PL	0/0:33,0:33:99:0,99,1026	0/0:15,0:15:42:0,42,443	0/0:15,0:15:45:0,45,453	0/0:27,0:27:81:0,81,807	0/0:16,0:16:45:0,45,461	0/0:13,0:13:36:0,36,386	0/0:11,0:11:33:0,33,320	0/1:2,1:3:24:24,0,59	1/1:0,3:3:9:93,9,0	0/0:11,0:11:33:0,33,332	./.:.:.:.:.	0/0:18,0:18:54:0,54,541	0/0:15,0:15:42:0,42,441	0/0:1,0:1:3:0,3,31	0/0:16,0:16:45:0,45,478	0/0:9,0:9:27:0,27,267	0/0:14,0:14:42:0,42,422	0/0:2,0:2:6:0,6,60	0/0:8,0:8:24:0,24,237	0/0:2,0:2:6:0,6,55	0/0:2,0:2:6:0,6,61	0/0:8,0:8:21:0,21,227	0/0:17,0:17:51:0,51,521	0/0:13,0:13:39:0,39,406	./.:.:.:.:.	0/0:12,0:12:36:0,36,361	1/1:0,9:9:27:287,27,0	0/0:1,0:1:3:0,3,31	0/0:1,0:1:3:0,3,33	0/0:9,0:9:27:0,27,262	0/0:5,0:5:12:0,12,127	0/0:2,0:2:6:0,6,63	0/0:9,0:9:27:0,27,271	0/0:1,0:1:3:0,3,31	1/1:0,11:11:30:326,30,0	0/0:2,0:2:6:0,6,63	0/0:14,0:14:39:0,39,410	0/0:12,0:12:30:0,30,330	0/0:8,0:8:21:0,21,213	0/0:1,0:1:3:0,3,32	0/0:3,0:3:9:0,9,96	0/0:11,0:11:27:0,27,289	0/0:15,0:16:45:0,45,454	0/0:12,0:12:36:0,36,368	0/0:9,0:9:27:0,27,261	1/1:0,14:14:36:408,36,0	0/0:8,0:8:24:0,24,237	1/1:0,3:3:9:102,9,0	0/0:1,0:1:3:0,3,30	1/1:0,8:8:24:257,24,0	0/0:1,0:1:3:0,3,30	1/1:0,3:3:9:94,9,0	0/0:5,0:5:12:0,12,121	0/0:3,0:3:6:0,6,75	0/0:5,0:5:15:0,15,152	0/0:1,0:1:3:0,3,30	1/1:0,2:2:6:69,6,0	1/1:0,4:4:9:108,9,0	0/0:2,0:2:6:0,6,61	1/1:0,4:4:12:120,12,0	0/0:5,0:5:15:0,15,152	0/0:3,0:3:9:0,9,90	0/0:7,0:7:18:0,18,198	0/0:2,0:2:6:0,6,59	0/0:5,0:5:15:0,15,151	0/0:2,0:2:6:0,6,61	0/0:5,0:5:9:0,9,120	0/0:7,0:7:21:0,21,212	0/0:7,0:7:21:0,21,215	0/0:2,0:2:6:0,6,62	0/0:1,0:1:3:0,3,30	0/0:2,0:2:6:0,6,59	0/0:1,0:1:3:0,3,31	0/0:8,0:8:21:0,21,224	0/0:2,0:2:6:0,6,62	1/1:0,4:4:9:100,9,0	0/0:1,0:1:3:0,3,31	0/0:2,0:2:6:0,6,61	0/0:1,0:1:3:0,3,31	0/0:3,0:3:9:0,9,95	1/1:0,2:2:6:63,6,0	0/0:1,0:1:3:0,3,31	0/1:3,1:4:22:22,0,85	0/0:2,0:2:6:0,6,60	0/0:2,0:2:6:0,6,59	0/0:1,0:1:3:0,3,32	0/0:1,0:1:3:0,3,31	1/1:0,2:2:6:63,6,0	0/0:2,0:2:6:0,6,61	0/0:2,0:2:6:0,6,67	0/0:2,0:2:6:0,6,59	0/0:4,0:4:12:0,12,120	0/0:6,0:6:18:0,18,182	0/0:3,0:3:9:0,9,92	0/0:2,0:2:6:0,6,59	0/0:5,0:5:15:0,15,154	0/0:2,0:2:6:0,6,62	0/0:2,0:2:6:0,6,61	0/0:3,0:3:9:0,9,90	1/1:0,2:2:6:62,6,0	1/1:0,2:2:6:61,6,0	0/0:4,0:4:12:0,12,124	0/0:3,0:3:6:0,6,75	0/0:2,0:2:6:0,6,62	0/0:1,0:1:3:0,3,31	0/0:5,0:5:15:0,15,154	0/0:9,0:9:27:0,27,284	1/1:0,5:5:15:157,15,0	0/0:4,0:4:12:0,12,122	0/0:5,0:5:12:0,12,116	1/1:0,4:4:12:126,12,0	0/0:4,0:4:12:0,12,126	0/0:4,0:4:12:0,12,123	0/0:2,0:2:6:0,6,58	0/0:5,0:5:15:0,15,157	0/0:2,0:2:6:0,6,59	./.:.:.:.:.	0/0:2,0:2:6:0,6,60	./.:.:.:.:.	0/0:1,0:1:3:0,3,31	0/1:3,5:8:67:135,0,67	0/0:5,0:5:15:0,15,152	0/0:3,0:3:9:0,9,92	0/0:4,0:4:12:0,12,124	0/0:5,0:5:15:0,15,150	0/0:4,0:4:12:0,12,123	./.:.:.:.:.	0/0:8,0:8:24:0,24,245	0/0:2,0:2:6:0,6,61	./.:.:.:.:.	1/1:0,5:5:9:122,9,0	0/0:1,0:1:3:0,3,30	./.:.:.:.:.	1/1:0,6:6:12:153,12,0	1/1:0,6:6:9:134,9,0	1/1:0,4:4:6:89,6,0	0/0:30,0:30:90:0,90,1003
chr0	150750235	.	T	G	3581.56	.	AC=45;AF=0.174;AN=258;BaseQRankSum=-0.483;DP=926;Dels=0.00;FS=6.554;HaplotypeScore=0.0695;InbreedingCoeff=0.6587;MLEAC=40;MLEAF=0.155;MQ=59.78;MQ0=0;MQRankSum=0.612;QD=25.40;ReadPosRankSum=0.445	GT:AD:DP:GQ:PL	0/0:40,0:40:99:0,120,1300	0/0:29,0:29:81:0,81,887	0/0:22,0:22:63:0,63,677	0/0:36,0:36:99:0,108,1101	0/0:10,0:10:30:0,30,308	0/0:16,0:16:42:0,42,458	0/0:12,0:12:36:0,36,379	0/0:3,0:3:9:0,9,94	1/1:0,1:1:3:31,3,0	0/0:17,0:17:45:0,45,501	0/0:2,0:2:6:0,6,62	0/0:17,0:17:51:0,51,529	0/0:10,0:10:30:0,30,315	0/0:1,0:1:3:0,3,32	0/0:15,0:15:45:0,45,459	0/0:11,0:11:33:0,33,338	0/0:21,0:22:57:0,57,617	0/0:2,0:2:6:0,6,65	0/0:5,0:5:15:0,15,161	0/0:8,0:9:24:0,24,241	0/0:4,0:4:12:0,12,133	0/0:17,0:17:42:0,42,477	0/0:22,0:22:66:0,66,683	0/0:16,0:16:45:0,45,484	0/0:3,0:3:9:0,9,96	0/0:14,0:14:42:0,42,428	1/1:0,18:18:54:566,54,0	0/0:6,0:6:18:0,18,190	0/0:3,0:3:9:0,9,101	0/0:22,0:22:66:0,66,673	0/0:6,0:6:18:0,18,199	0/0:6,0:6:18:0,18,197	0/0:23,0:23:63:0,63,687	0/0:3,1:4:9:0,9,97	1/1:0,10:10:27:285,27,0	0/0:1,0:1:3:0,3,32	0/0:15,0:15:42:0,42,454	0/0:15,0:15:45:0,45,459	0/0:10,0:10:24:0,24,274	0/0:3,0:3:9:0,9,97	0/0:5,0:5:15:0,15,166	0/0:15,0:15:45:0,45,467	0/0:10,0:10:30:0,30,313	0/0:16,0:16:48:0,48,505	0/0:12,0:12:36:0,36,373	1/1:0,24:24:63:690,63,0	0/0:7,0:7:21:0,21,220	1/1:0,1:1:3:29,3,0	0/0:1,0:1:3:0,3,33	1/1:0,8:8:24:245,24,0	0/0:1,0:1:3:0,3,30	./.:.:.:.:.	0/0:4,0:4:12:0,12,124	./.:.:.:.:.	0/0:7,0:7:18:0,18,199	0/0:2,0:2:6:0,6,63	1/1:0,7:7:21:210,21,0	1/1:0,3:3:9:91,9,0	./.:.:.:.:.	1/1:0,1:1:3:31,3,0	0/0:3,0:3:9:0,9,93	./.:.:.:.:.	0/0:6,0:6:18:0,18,182	0/0:4,0:4:12:0,12,124	0/0:2,0:2:6:0,6,66	0/0:1,0:1:3:0,3,32	0/0:3,0:3:9:0,9,97	0/0:8,0:8:21:0,21,229	0/0:2,0:2:6:0,6,67	0/0:1,0:1:3:0,3,33	0/0:2,0:2:6:0,6,65	0/0:5,0:5:15:0,15,150	./.:.:.:.:.	0/0:3,0:3:9:0,9,95	0/0:4,0:4:12:0,12,124	./.:.:.:.:.	0/0:1,0:1:3:0,3,32	0/0:2,0:2:6:0,6,63	0/0:1,0:1:3:0,3,32	0/0:3,0:3:6:0,6,75	1/1:0,1:1:3:29,3,0	0/0:2,0:2:6:0,6,69	0/1:1,1:2:26:26,0,28	0/0:3,0:3:9:0,9,84	0/0:3,0:3:9:0,9,89	0/0:9,0:9:27:0,27,290	0/0:7,0:7:21:0,21,220	1/1:0,11:11:33:359,33,0	0/0:3,0:3:9:0,9,92	0/0:3,0:3:9:0,9,101	0/0:3,0:3:9:0,9,97	0/0:4,0:4:12:0,12,122	0/0:4,0:4:12:0,12,122	0/0:1,0:1:3:0,3,31	0/0:2,0:2:6:0,6,63	0/0:3,0:3:9:0,9,94	0/0:1,0:1:3:0,3,31	./.:.:.:.:.	./.:.:.:.:.	1/1:0,3:3:9:86,9,0	1/1:0,7:7:21:221,21,0	0/0:1,0:1:3:0,3,32	0/0:3,0:3:9:0,9,96	0/0:6,0:6:15:0,15,170	0/0:6,0:6:18:0,18,187	0/0:6,0:6:18:0,18,185	0/0:2,0:2:6:0,6,63	1/1:0,8:8:24:243,24,0	0/0:7,0:7:21:0,21,231	0/0:7,0:7:12:0,12,167	1/1:0,5:5:15:150,15,0	0/0:7,0:7:21:0,21,231	0/0:3,0:3:9:0,9,93	0/0:6,0:6:18:0,18,181	0/0:4,0:4:12:0,12,125	0/0:5,0:5:12:0,12,138	0/0:7,0:7:21:0,21,214	0/0:5,0:5:15:0,15,153	0/0:2,0:2:6:0,6,59	0/0:3,0:3:9:0,9,95	1/1:0,1:1:3:31,3,0	0/0:3,0:3:9:0,9,94	0/0:1,0:1:3:0,3,32	0/0:4,0:4:12:0,12,128	0/0:8,0:8:24:0,24,245	0/0:5,0:5:9:0,9,120	0/0:1,0:1:3:0,3,31	0/0:1,0:1:3:0,3,32	0/0:4,0:4:12:0,12,122	1/1:0,4:4:6:89,6,0	1/1:0,5:5:6:89,6,0	0/0:3,0:3:6:0,6,76	1/1:0,4:4:9:107,9,0	1/1:0,3:3:6:75,6,0	1/1:0,10:10:18:238,18,0	1/1:0,4:4:6:89,6,0	0/0:27,0:27:81:0,81,900
chr0	150750648	.	A	T	1352.42	.	AC=14;AF=0.054;AN=258;BaseQRankSum=2.267;DP=1095;Dels=0.00;FS=0.000;HaplotypeScore=0.0743;InbreedingCoeff=0.5380;MLEAC=11;MLEAF=0.043;MQ=59.74;MQ0=1;MQRankSum=-0.416;QD=27.05;ReadPosRankSum=-0.884	GT:AD:DP:GQ:PL	0/0:62,0:62:99:0,183,1866	0/0:19,0:19:57:0,57,570	0/0:17,0:17:51:0,51,524	0/0:42,0:42:99:0,126,1261	0/0:20,0:20:60:0,60,604	0/0:21,0:21:60:0,60,611	0/0:16,0:16:48:0,48,486	0/0:6,0:6:18:0,18,182	0/0:2,0:2:6:0,6,63	0/0:27,0:27:78:0,78,791	0/0:2,0:2:6:0,6,55	0/0:14,0:14:42:0,42,417	0/0:10,0:10:30:0,30,313	0/0:2,0:2:6:0,6,65	0/0:21,0:21:63:0,63,654	0/0:16,0:16:48:0,48,474	0/0:27,0:27:81:0,81,798	./.:.:.:.:.	0/0:3,0:3:9:0,9,94	0/0:9,0:9:24:0,24,244	0/0:8,0:8:24:0,24,252	0/0:11,0:11:33:0,33,337	0/0:27,0:27:75:0,75,774	0/0:19,0:19:57:0,57,592	0/0:4,0:4:12:0,12,122	0/0:18,0:18:54:0,54,542	0/0:20,0:20:54:0,54,571	1/1:0,9:9:27:292,27,0	1/1:0,2:2:6:64,6,0	0/0:20,0:20:57:0,57,585	1/1:0,3:3:9:99,9,0	1/1:0,1:1:3:32,3,0	1/1:0,18:18:54:556,54,0	0/0:3,0:3:9:0,9,94	0/0:18,0:18:54:0,54,534	0/0:5,0:5:15:0,15,153	0/0:23,0:23:66:0,66,672	0/0:9,0:9:27:0,27,278	0/0:13,0:13:39:0,39,389	0/0:2,0:2:6:0,6,64	0/0:2,0:2:6:0,6,63	0/0:17,0:17:51:0,51,504	0/0:14,0:14:33:0,33,373	0/0:17,0:17:51:0,51,512	0/0:20,0:20:54:0,54,578	0/0:26,0:26:78:0,78,770	0/0:14,0:14:42:0,42,415	0/0:5,0:5:15:0,15,160	0/0:3,0:3:6:0,6,74	0/0:3,0:3:9:0,9,96	0/0:2,0:2:6:0,6,61	0/0:2,0:2:6:0,6,65	0/0:8,0:8:24:0,24,237	0/0:6,0:6:18:0,18,176	0/0:7,0:7:21:0,21,213	0/0:6,0:6:18:0,18,180	0/0:2,0:2:6:0,6,59	0/0:7,0:7:21:0,21,205	./.:.:.:.:.	0/0:11,0:11:33:0,33,335	0/0:4,0:4:12:0,12,118	0/0:5,0:5:15:0,15,145	0/0:8,0:8:24:0,24,242	0/0:4,0:4:12:0,12,117	0/0:9,0:9:27:0,27,267	0/0:3,0:3:9:0,9,92	0/0:4,0:4:12:0,12,117	1/1:0,6:6:18:184,18,0	0/0:5,0:5:15:0,15,146	0/0:7,0:7:21:0,21,211	./.:.:.:.:.	0/0:1,0:1:3:0,3,32	0/0:5,0:5:15:0,15,150	0/0:4,0:4:12:0,12,117	0/0:7,0:7:15:0,15,165	0/0:2,0:2:6:0,6,59	0/0:1,0:1:3:0,3,32	./.:.:.:.:.	0/0:3,0:3:9:0,9,93	0/0:7,0:7:15:0,15,178	./.:.:.:.:.	0/0:5,0:5:15:0,15,155	0/0:2,0:2:6:0,6,57	0/0:8,0:8:24:0,24,237	0/0:3,0:3:9:0,9,88	0/0:8,0:8:24:0,24,250	0/0:5,0:5:15:0,15,154	0/0:3,0:3:9:0,9,90	0/0:4,0:4:12:0,12,123	1/1:0,11:11:33:336,33,0	0/0:5,0:5:9:0,9,118	0/0:6,0:6:18:0,18,175	0/0:3,0:3:9:0,9,97	0/0:3,0:3:9:0,9,92	0/0:2,0:2:6:0,6,60	0/0:2,0:2:6:0,6,61	0/0:8,0:8:24:0,24,238	0/0:3,0:3:6:0,6,63	0/0:1,0:1:3:0,3,29	0/0:4,0:4:9:0,9,103	0/0:7,0:7:21:0,21,205	0/0:3,0:3:9:0,9,87	0/0:3,0:3:9:0,9,88	0/0:2,0:2:6:0,6,59	0/0:3,0:3:9:0,9,89	0/0:11,0:11:30:0,30,319	0/0:4,0:4:12:0,12,120	0/0:3,0:3:9:0,9,94	0/0:4,0:4:12:0,12,118	0/0:8,0:8:21:0,21,219	0/0:4,0:4:12:0,12,115	0/0:4,0:4:12:0,12,122	0/0:6,0:6:18:0,18,180	0/0:4,0:4:12:0,12,118	0/0:5,0:5:15:0,15,153	0/0:5,0:5:15:0,15,148	0/0:4,0:4:6:0,6,89	0/0:7,0:7:21:0,21,212	0/0:4,0:4:12:0,12,124	0/0:5,0:5:15:0,15,155	0/0:6,0:6:18:0,18,176	0/0:5,0:5:15:0,15,153	0/0:5,0:5:15:0,15,153	0/0:4,0:4:12:0,12,118	0/0:3,0:3:9:0,9,95	0/0:6,0:6:18:0,18,178	0/0:5,0:5:15:0,15,150	0/0:2,0:2:6:0,6,60	0/0:4,0:4:12:0,12,124	0/0:2,0:2:3:0,3,45	./.:.:.:.:.	./.:.:.:.:.	0/0:2,0:2:3:0,3,45	0/0:3,0:3:6:0,6,74	./.:.:.:.:.	0/0:7,0:7:12:0,12,164	0/0:33,0:33:99:0,99,1103
chr0	150751483	.	G	A	2963.58	.	AC=16;AF=0.066;AN=244;BaseQRankSum=-6.406;DP=984;Dels=0.00;FS=9.927;HaplotypeScore=0.0665;InbreedingCoeff=0.4833;MLEAC=15;MLEAF=0.061;MQ=59.55;MQ0=0;MQRankSum=1.082;QD=25.77;ReadPosRankSum=0.794	GT:AD:DP:GQ:PL	0/0:62,0:62:99:0,186,1991	0/0:13,0:13:39:0,39,411	0/0:17,0:17:51:0,51,537	0/0:44,0:44:99:0,132,1370	0/0:10,0:10:30:0,30,326	0/0:12,0:12:27:0,27,315	0/0:16,0:16:45:0,45,489	0/0:3,0:3:6:0,6,65	./.:.:.:.:.	0/0:22,0:22:63:0,63,686	0/0:2,0:2:6:0,6,61	1/1:0,27:27:81:812,81,0	0/0:12,0:12:36:0,36,384	./.:.:.:.:.	0/0:26,0:26:75:0,75,814	0/0:22,0:22:63:0,63,665	0/0:12,0:12:33:0,33,364	./.:.:.:.:.	0/0:9,0:9:24:0,24,268	0/0:5,0:5:12:0,12,137	0/0:4,0:4:12:0,12,137	0/0:4,0:4:12:0,12,125	0/0:18,0:18:54:0,54,568	1/1:0,27:27:78:815,78,0	0/0:4,0:4:12:0,12,134	0/0:18,0:18:48:0,48,542	0/0:19,0:19:54:0,54,584	0/0:4,0:4:12:0,12,122	0/0:2,0:2:6:0,6,67	0/0:17,0:17:48:0,48,519	./.:.:.:.:.	0/0:5,0:5:15:0,15,174	0/0:28,0:28:78:0,78,851	0/0:4,0:4:12:0,12,122	0/0:20,0:20:54:0,54,611	0/0:5,0:5:15:0,15,160	0/0:17,0:17:45:0,45,505	0/0:7,0:7:21:0,21,221	0/0:12,0:12:36:0,36,381	0/0:2,0:2:6:0,6,67	0/0:1,0:1:3:0,3,31	0/0:19,0:19:57:0,57,599	0/0:14,0:14:36:0,36,392	1/1:0,25:25:69:734,69,0	1/1:0,12:12:36:365,36,0	0/0:14,0:14:42:0,42,442	0/0:6,0:6:18:0,18,190	0/0:6,0:6:18:0,18,197	0/0:4,0:4:12:0,12,130	0/0:6,0:6:15:0,15,175	0/0:2,0:2:6:0,6,68	0/0:3,0:3:9:0,9,97	0/0:6,0:6:18:0,18,187	0/0:4,0:4:12:0,12,117	1/1:0,5:5:15:150,15,0	0/0:2,0:2:6:0,6,65	0/0:3,0:3:9:0,9,91	0/0:6,0:6:18:0,18,184	0/0:4,0:4:12:0,12,128	0/0:6,0:6:12:0,12,141	0/0:3,0:3:9:0,9,95	0/0:3,0:3:9:0,9,98	0/0:4,0:4:12:0,12,128	0/0:4,0:4:9:0,9,106	0/0:8,0:8:24:0,24,251	0/0:4,0:4:12:0,12,125	0/0:5,0:5:12:0,12,136	0/0:12,0:12:36:0,36,379	0/0:5,0:5:15:0,15,157	0/0:2,0:2:6:0,6,61	./.:.:.:.:.	0/0:2,0:2:6:0,6,61	0/0:6,0:6:15:0,15,169	0/0:8,0:8:24:0,24,245	0/0:4,0:4:12:0,12,126	0/0:2,0:2:6:0,6,66	./.:.:.:.:.	./.:.:.:.:.	1/1:0,2:2:6:61,6,0	0/0:5,0:5:15:0,15,158	0/0:1,0:1:3:0,3,34	0/0:4,0:4:12:0,12,126	0/0:5,0:5:15:0,15,169	0/0:3,0:3:9:0,9,95	0/0:6,0:6:18:0,18,186	./.:.:.:.:.	0/0:5,0:5:15:0,15,162	0/0:6,0:6:18:0,18,189	0/0:6,0:6:18:0,18,186	0/0:3,0:3:9:0,9,98	./.:.:.:.:.	0/0:6,0:6:18:0,18,197	0/0:3,0:3:6:0,6,76	0/0:2,0:2:6:0,6,63	0/0:4,0:4:12:0,12,126	0/0:1,0:1:3:0,3,33	0/0:6,0:6:18:0,18,197	0/0:3,0:3:6:0,6,76	0/0:3,0:3:9:0,9,95	0/0:1,0:1:3:0,3,32	0/0:5,0:5:15:0,15,162	0/0:1,0:1:3:0,3,33	0/0:1,0:1:3:0,3,33	./.:.:.:.:.	./.:.:.:.:.	0/0:6,0:6:18:0,18,192	0/0:5,0:5:15:0,15,168	0/0:6,0:6:18:0,18,180	./.:.:.:.:.	./.:.:.:.:.	0/0:3,0:3:9:0,9,92	./.:.:.:.:.	0/0:7,0:7:21:0,21,221	0/0:2,0:2:6:0,6,63	0/0:5,0:5:15:0,15,156	0/0:7,0:7:21:0,21,214	0/0:5,0:5:12:0,12,140	0/0:2,0:2:3:0,3,45	0/0:5,0:5:15:0,15,152	0/0:7,0:7:21:0,21,223	0/1:3,2:5:46:46,0,82	0/1:4,3:7:68:68,0,101	0/0:6,0:6:18:0,18,189	0/0:2,0:2:6:0,6,65	0/0:7,0:7:21:0,21,216	0/0:3,0:3:9:0,9,97	0/0:4,0:4:12:0,12,129	1/1:0,5:5:15:153,15,0	0/0:2,0:2:6:0,6,65	./.:.:.:.:.	0/0:4,0:4:6:0,6,89	0/0:1,0:1:3:0,3,32	0/0:6,0:6:12:0,12,153	0/0:1,0:1:3:0,3,32	0/0:6,0:6:9:0,9,134	0/0:4,0:4:6:0,6,89	0/0:28,0:28:84:0,84,959
chr0	150751669	.	G	T	2798.56	.	AC=14;AF=0.053;AN=264;BaseQRankSum=-1.487;DP=1139;Dels=0.00;FS=6.748;HaplotypeScore=0.1035;InbreedingCoeff=0.3961;MLEAC=13;MLEAF=0.049;MQ=59.28;MQ0=0;MQRankSum=1.667;QD=25.67;ReadPosRankSum=0.286	GT:AD:DP:GQ:PL	0/0:83,0:83:99:0,250,2619	0/0:23,0:23:63:0,63,690	0/0:18,0:18:51:0,51,545	0/0:41,0:41:99:0,123,1290	0/0:22,0:22:66:0,66,660	0/0:13,0:13:39:0,39,390	0/0:21,0:21:63:0,63,641	./.:.:.:.:.	0/0:4,0:4:12:0,12,125	0/0:17,0:17:51:0,51,532	0/0:2,0:2:6:0,6,61	1/1:0,17:17:51:523,51,0	0/0:20,0:20:54:0,54,598	./.:.:.:.:.	0/0:20,0:20:60:0,60,621	0/0:20,0:20:48:0,48,559	0/0:13,0:13:36:0,36,381	0/0:3,0:3:9:0,9,95	0/0:9,0:9:27:0,27,281	0/0:4,0:4:12:0,12,120	0/0:5,0:5:15:0,15,151	0/0:19,0:19:39:0,39,485	0/0:31,0:31:87:0,87,923	1/1:0,22:22:60:639,60,0	0/0:1,0:1:3:0,3,31	0/0:19,0:19:57:0,57,598	0/0:13,0:13:36:0,36,383	0/0:5,0:5:15:0,15,155	0/0:2,0:2:6:0,6,66	0/0:21,0:21:63:0,63,657	0/0:3,0:3:9:0,9,94	0/0:7,0:7:21:0,21,216	0/0:23,0:23:60:0,60,660	0/0:4,0:4:12:0,12,119	0/0:20,0:20:51:0,51,561	0/0:4,0:4:12:0,12,129	0/0:19,0:19:51:0,51,572	0/0:15,0:15:42:0,42,460	0/0:11,0:11:33:0,33,351	0/0:8,0:8:24:0,24,255	0/0:2,0:2:6:0,6,68	0/0:21,0:21:63:0,63,642	0/0:11,0:11:30:0,30,317	1/1:0,30:31:87:910,87,0	1/1:0,22:22:54:619,54,0	0/0:36,0:36:96:0,96,1046	0/0:14,0:14:42:0,42,442	0/0:2,0:2:6:0,6,55	0/0:3,0:3:9:0,9,90	0/0:3,0:3:9:0,9,95	0/0:3,0:3:9:0,9,92	0/0:5,0:5:15:0,15,156	0/0:10,0:10:30:0,30,306	0/0:2,0:2:6:0,6,59	1/1:0,1:1:3:31,3,0	0/0:2,0:2:6:0,6,59	0/0:8,0:8:24:0,24,245	0/0:8,0:8:24:0,24,253	0/0:1,0:1:3:0,3,32	0/0:5,0:5:12:0,12,138	0/0:3,0:3:9:0,9,93	0/0:6,0:6:18:0,18,186	0/0:8,0:8:24:0,24,245	0/0:5,0:5:15:0,15,152	0/0:4,0:4:12:0,12,128	0/0:2,0:2:6:0,6,59	0/0:3,0:3:9:0,9,99	0/0:8,0:8:24:0,24,239	0/0:1,0:1:3:0,3,32	0/0:1,0:1:3:0,3,30	0/0:2,0:2:6:0,6,63	0/0:2,0:2:3:0,3,45	0/0:4,0:4:12:0,12,127	0/0:7,0:7:21:0,21,212	0/0:4,0:4:12:0,12,123	0/0:7,0:7:21:0,21,220	0/0:6,0:6:9:0,9,134	0/0:3,0:3:9:0,9,95	1/1:0,3:3:6:77,6,0	0/0:10,0:10:24:0,24,284	0/0:3,0:3:9:0,9,90	0/0:6,0:6:18:0,18,189	0/0:13,0:13:39:0,39,413	0/0:6,0:6:18:0,18,189	0/0:2,0:2:6:0,6,65	0/0:3,0:3:9:0,9,97	0/0:2,0:2:6:0,6,59	0/0:5,0:5:15:0,15,153	0/0:7,0:7:21:0,21,219	0/0:3,0:3:9:0,9,86	0/0:3,0:3:9:0,9,95	0/0:5,0:5:15:0,15,155	0/0:5,0:5:15:0,15,161	0/0:4,0:4:9:0,9,110	0/0:3,0:3:9:0,9,94	0/0:1,0:1:3:0,3,33	0/0:11,0:11:33:0,33,347	0/0:1,0:1:3:0,3,32	0/0:5,0:5:15:0,15,161	./.:.:.:.:.	0/0:5,0:5:15:0,15,159	./.:.:.:.:.	0/0:2,0:2:6:0,6,60	0/0:3,0:3:9:0,9,93	0/0:1,0:1:3:0,3,30	0/0:11,0:11:24:0,24,284	0/0:3,0:3:9:0,9,92	0/0:4,0:4:12:0,12,118	0/0:6,0:6:18:0,18,189	0/0:3,0:3:9:0,9,94	0/0:5,0:5:15:0,15,155	0/0:6,0:6:18:0,18,192	0/0:6,1:7:15:0,15,169	0/0:3,0:3:9:0,9,89	0/0:3,0:3:9:0,9,98	0/0:3,0:3:9:0,9,97	0/0:2,0:2:6:0,6,63	0/0:1,0:1:3:0,3,31	0/0:1,0:1:3:0,3,32	0/0:6,0:6:18:0,18,185	0/1:2,2:4:53:53,0,53	0/1:3,6:9:70:161,0,70	0/0:4,0:4:12:0,12,126	0/0:5,0:5:15:0,15,153	0/0:4,0:4:12:0,12,130	0/0:3,0:3:9:0,9,92	0/0:6,0:6:18:0,18,184	./.:.:.:.:.	0/0:5,0:5:15:0,15,151	0/0:2,0:2:3:0,3,45	0/0:2,0:2:3:0,3,45	0/0:4,0:4:9:0,9,107	0/0:4,0:4:6:0,6,89	0/0:5,0:5:9:0,9,121	0/0:4,0:4:6:0,6,89	0/0:9,0:9:15:0,15,209	0/0:24,0:24:72:0,72,802
chr0	150759357	.	G	A	528.93	.	AC=17;AF=0.075;AN=228;BaseQRankSum=-0.270;DP=601;Dels=0.00;FS=0.772;HaplotypeScore=0.0434;InbreedingCoeff=0.3808;MLEAC=12;MLEAF=0.053;MQ=46.24;MQ0=23;MQRankSum=-1.785;QD=18.89;ReadPosRankSum=-1.032	GT:AD:DP:GQ:PL	0/0:39,0:39:99:0,99,1090	0/0:8,0:8:21:0,21,238	0/0:8,0:8:21:0,21,220	0/0:20,0:20:60:0,60,638	0/0:13,0:13:36:0,36,375	0/0:12,0:12:30:0,30,311	0/0:4,0:4:12:0,12,125	1/1:0,1:1:3:33,3,0	0/1:1,2:3:23:53,0,23	0/0:13,0:13:39:0,39,412	0/0:5,0:5:15:0,15,163	0/0:10,0:10:27:0,27,295	0/0:11,0:11:30:0,30,321	./.:.:.:.:.	1/1:1,5:6:15:151,15,0	1/1:1,6:7:18:185,18,0	0/0:5,0:5:15:0,15,162	0/0:2,0:2:6:0,6,65	0/0:7,0:7:15:0,15,186	0/0:2,0:2:6:0,6,65	0/0:2,0:2:6:0,6,65	0/0:3,0:3:9:0,9,95	0/0:5,0:5:15:0,15,159	0/0:4,0:4:9:0,9,91	./.:.:.:.:.	0/0:8,0:8:24:0,24,255	0/0:8,0:8:24:0,24,256	./.:.:.:.:.	0/0:3,0:3:9:0,9,93	0/0:7,0:7:15:0,15,156	0/0:2,0:2:3:0,3,32	./.:.:.:.:.	0/0:5,0:5:15:0,15,152	1/1:0,1:1:3:35,3,0	0/0:8,0:8:18:0,18,199	0/0:2,0:2:6:0,6,65	0/0:11,0:11:21:0,21,246	0/0:4,0:4:9:0,9,97	0/0:14,0:14:36:0,36,380	./.:.:.:.:.	0/0:1,0:1:3:0,3,32	0/0:8,0:8:18:0,18,204	0/0:8,0:8:24:0,24,249	0/0:9,0:9:24:0,24,266	0/0:13,0:13:27:0,27,288	0/0:6,0:6:6:0,6,67	0/0:6,0:6:15:0,15,158	0/0:1,0:1:3:0,3,32	./.:.:.:.:.	0/0:3,0:3:9:0,9,97	1/1:0,2:2:6:57,6,0	1/1:0,3:3:9:91,9,0	0/0:5,0:5:15:0,15,160	0/0:3,0:3:9:0,9,84	0/0:4,0:4:12:0,12,125	0/0:3,0:3:9:0,9,94	0/0:3,0:3:6:0,6,65	0/0:2,0:2:6:0,6,64	1/1:0,1:1:3:32,3,0	0/0:1,0:1:3:0,3,32	0/0:2,0:2:6:0,6,64	0/0:2,0:2:6:0,6,61	0/0:5,0:5:15:0,15,153	./.:.:.:.:.	0/0:8,0:8:24:0,24,256	1/1:1,3:4:9:91,9,0	./.:.:.:.:.	0/0:5,0:5:12:0,12,137	0/0:1,0:1:3:0,3,32	0/0:1,0:1:3:0,3,31	./.:.:.:.:.	0/0:2,0:2:6:0,6,67	0/0:2,0:2:6:0,6,63	0/0:5,0:5:15:0,15,165	0/0:3,0:3:9:0,9,95	0/0:2,0:2:3:0,3,31	0/0:1,0:1:3:0,3,32	./.:.:.:.:.	./.:.:.:.:.	0/0:3,0:3:3:0,3,31	./.:.:.:.:.	0/0:2,0:2:6:0,6,61	0/0:4,0:4:12:0,12,130	0/0:1,0:1:3:0,3,32	0/0:5,0:5:6:0,6,66	0/0:8,0:8:21:0,21,219	0/0:1,0:1:3:0,3,32	./.:.:.:.:.	0/0:2,0:2:6:0,6,65	0/0:1,0:1:3:0,3,32	0/0:2,0:2:6:0,6,64	0/0:4,0:4:12:0,12,128	0/0:5,0:5:15:0,15,156	./.:.:.:.:.	./.:.:.:.:.	0/0:3,0:3:3:0,3,32	0/0:6,0:6:15:0,15,157	0/0:2,0:2:6:0,6,65	0/0:4,0:4:12:0,12,124	./.:.:.:.:.	0/0:2,0:2:6:0,6,59	./.:.:.:.:.	./.:.:.:.:.	./.:.:.:.:.	0/0:1,0:1:3:0,3,32	0/0:4,0:4:6:0,6,62	0/0:5,0:5:15:0,15,155	0/0:3,0:3:9:0,9,97	0/0:2,0:2:6:0,6,65	0/0:1,0:1:3:0,3,33	0/0:5,0:5:15:0,15,159	0/0:2,0:2:6:0,6,67	0/0:8,0:8:9:0,9,93	0/0:4,0:4:12:0,12,132	0/0:7,0:7:21:0,21,213	0/0:2,0:2:6:0,6,60	./.:.:.:.:.	0/0:5,0:5:12:0,12,125	0/0:2,0:2:6:0,6,65	0/0:4,0:4:12:0,12,130	./.:.:.:.:.	0/0:5,0:5:15:0,15,158	0/0:7,0:7:21:0,21,227	0/0:2,0:2:3:0,3,32	0/0:2,0:2:6:0,6,61	0/0:5,0:5:15:0,15,162	0/0:6,0:6:18:0,18,192	0/0:3,0:3:9:0,9,93	0/0:2,0:2:6:0,6,63	0/0:8,0:8:15:0,15,196	0/0:6,0:6:12:0,12,125	./.:.:.:.:.	./.:.:.:.:.	0/0:12,0:12:24:0,24,308	0/0:2,0:2:3:0,3,45	0/0:6,0:6:15:0,15,168	0/0:29,0:29:75:0,75,825
chr0	150760033	.	T	A	6290.35	.	AC=62;AF=0.237;AN=262;BaseQRankSum=2.080;DP=1026;Dels=0.00;FS=3.115;HaplotypeScore=0.1003;InbreedingCoeff=0.6826;MLEAC=62;MLEAF=0.237;MQ=59.78;MQ0=0;MQRankSum=-0.875;QD=24.86;ReadPosRankSum=-1.087	GT:AD:DP:GQ:PL	0/0:56,0:56:99:0,168,1767	0/0:18,0:18:54:0,54,562	0/0:13,0:13:39:0,39,408	0/0:34,0:34:99:0,102,1040	1/1:0,16:16:48:504,48,0	0/0:10,0:10:27:0,27,291	0/0:20,0:20:60:0,60,592	1/1:0,5:5:15:159,15,0	0/0:4,0:4:12:0,12,130	0/0:12,0:12:36:0,36,362	0/0:2,0:2:6:0,6,65	0/0:16,0:16:45:0,45,471	0/0:12,0:12:33:0,33,360	./.:.:.:.:.	1/1:0,21:21:63:661,63,0	1/1:0,20:20:60:629,60,0	1/1:0,10:10:30:317,30,0	0/0:3,0:3:9:0,9,95	0/0:7,0:7:21:0,21,222	0/0:7,0:7:18:0,18,190	0/0:3,0:3:9:0,9,97	0/0:22,0:22:66:0,66,664	0/0:19,0:19:57:0,57,574	0/0:27,0:27:78:0,78,816	0/0:3,0:3:9:0,9,97	0/1:10,7:17:99:163,0,251	0/0:5,0:5:15:0,15,155	1/1:0,3:3:9:91,9,0	0/1:4,1:5:18:18,0,117	0/0:27,0:27:81:0,81,843	0/0:15,0:15:45:0,45,486	0/0:1,0:1:3:0,3,31	0/0:26,0:26:78:0,78,795	0/0:1,0:1:3:0,3,32	0/0:16,0:16:48:0,48,495	1/1:0,8:8:24:245,24,0	0/0:32,0:32:93:0,93,965	1/1:0,16:16:45:483,45,0	1/1:0,9:9:27:284,27,0	1/1:0,3:3:9:92,9,0	0/1:6,2:8:41:41,0,172	1/1:0,9:9:27:281,27,0	0/0:26,0:26:72:0,72,770	0/0:16,0:16:39:0,39,450	0/0:15,0:15:36:0,36,416	0/0:15,0:15:45:0,45,467	0/0:13,0:13:39:0,39,398	0/0:5,0:5:15:0,15,163	0/1:1,3:4:20:87,0,20	0/0:5,0:5:15:0,15,160	0/0:2,0:2:6:0,6,63	0/0:2,0:2:6:0,6,62	0/0:3,0:3:9:0,9,95	0/0:4,0:4:12:0,12,120	0/0:11,0:11:33:0,33,336	0/0:4,0:4:12:0,12,124	0/0:5,0:5:15:0,15,158	0/0:5,0:5:12:0,12,137	1/1:0,4:4:12:130,12,0	0/0:1,0:1:3:0,3,32	0/0:4,0:4:9:0,9,110	0/0:4,0:4:12:0,12,125	1/1:0,5:5:15:157,15,0	1/1:0,4:4:12:124,12,0	1/1:0,7:7:21:223,21,0	1/1:0,3:3:9:97,9,0	0/0:4,0:4:12:0,12,127	1/1:0,11:11:33:347,33,0	./.:.:.:.:.	0/0:4,0:4:12:0,12,124	0/0:1,0:1:3:0,3,29	0/0:4,0:4:12:0,12,122	0/0:2,0:2:6:0,6,63	0/0:6,0:6:15:0,15,172	0/0:1,0:1:3:0,3,31	0/0:5,0:5:15:0,15,145	0/0:5,0:5:15:0,15,154	0/0:3,0:3:9:0,9,95	0/0:2,0:2:6:0,6,63	0/0:5,0:5:15:0,15,155	0/0:1,0:1:3:0,3,33	0/0:1,0:1:3:0,3,32	0/0:1,0:1:3:0,3,32	0/0:3,0:3:9:0,9,92	0/0:7,0:7:21:0,21,223	0/0:3,0:3:9:0,9,95	0/0:5,0:5:15:0,15,159	1/1:0,1:1:3:32,3,0	0/0:5,0:5:15:0,15,158	1/1:0,7:7:21:229,21,0	0/0:2,0:2:6:0,6,63	1/1:0,4:4:9:108,9,0	0/0:3,0:3:9:0,9,92	1/1:0,3:3:9:95,9,0	0/0:3,0:3:9:0,9,93	0/1:6,1:7:11:11,0,165	0/1:3,4:7:45:110,0,45	./.:.:.:.:.	1/1:0,2:2:6:61,6,0	0/0:1,0:1:3:0,3,29	1/1:0,5:5:15:162,15,0	1/1:0,2:2:6:67,6,0	0/0:2,0:2:6:0,6,62	0/0:5,0:5:15:0,15,148	0/0:2,0:2:6:0,6,64	0/0:7,0:7:21:0,21,211	0/0:3,0:3:9:0,9,106	0/0:4,0:4:12:0,12,118	1/1:0,6:6:18:185,18,0	0/0:4,0:4:12:0,12,121	0/0:8,0:8:24:0,24,252	1/1:0,6:6:18:190,18,0	1/1:0,8:8:24:233,24,0	0/0:6,0:6:18:0,18,181	1/1:0,7:7:21:225,21,0	0/0:7,0:7:21:0,21,214	0/0:4,0:4:12:0,12,126	0/0:4,0:4:12:0,12,122	0/0:1,0:1:3:0,3,31	0/0:3,0:3:9:0,9,89	0/0:4,0:4:12:0,12,120	0/0:8,0:8:24:0,24,251	0/0:4,0:4:9:0,9,104	./.:.:.:.:.	0/0:3,0:3:9:0,9,95	0/0:4,0:4:12:0,12,123	0/0:8,0:8:24:0,24,241	0/0:6,0:6:15:0,15,173	0/0:2,0:2:6:0,6,64	./.:.:.:.:.	./.:.:.:.:.	0/0:1,0:1:3:0,3,32	0/0:5,0:5:9:0,9,121	0/0:8,0:8:21:0,21,222	0/0:6,0:6:9:0,9,120	0/0:4,0:4:9:0,9,107	0/0:22,0:22:66:0,66,728
chr0	150760049	.	G	A	1087.39	.	AC=13;AF=0.050;AN=258;BaseQRankSum=-2.314;DP=909;Dels=0.00;FS=2.795;HaplotypeScore=0.0777;InbreedingCoeff=0.3968;MLEAC=10;MLEAF=0.039;MQ=59.80;MQ0=0;MQRankSum=-0.472;QD=24.16;ReadPosRankSum=1.348	GT:AD:DP:GQ:PL	0/0:46,0:46:99:0,138,1481	1/1:0,14:14:36:400,36,0	0/0:9,0:9:27:0,27,283	0/0:34,0:34:99:0,102,1040	0/0:15,0:15:45:0,45,471	0/0:9,0:9:24:0,24,257	0/0:15,0:15:45:0,45,467	0/0:4,0:4:12:0,12,129	0/0:4,0:4:12:0,12,132	0/0:11,0:11:33:0,33,336	0/0:2,0:2:6:0,6,65	0/0:17,0:17:51:0,51,536	0/0:11,0:11:30:0,30,329	./.:.:.:.:.	0/0:19,0:19:57:0,57,589	0/0:18,0:18:54:0,54,565	0/0:7,0:7:21:0,21,218	0/0:3,0:3:9:0,9,96	0/0:3,0:3:9:0,9,86	0/0:3,0:3:9:0,9,92	0/0:2,0:2:6:0,6,59	1/1:0,18:18:54:533,54,0	0/0:18,0:18:54:0,54,568	0/0:20,0:20:57:0,57,616	0/0:4,0:4:12:0,12,126	0/0:17,0:17:51:0,51,529	0/0:5,0:5:15:0,15,161	0/0:4,0:4:12:0,12,124	0/0:5,0:5:15:0,15,167	0/0:23,0:23:69:0,69,731	0/0:15,0:15:45:0,45,484	0/0:1,0:1:3:0,3,32	0/0:23,0:23:69:0,69,722	0/0:1,0:1:3:0,3,34	0/0:12,0:12:36:0,36,373	0/0:9,0:9:27:0,27,278	0/0:20,0:21:60:0,60,629	0/0:14,0:14:42:0,42,442	0/0:9,0:9:27:0,27,275	0/0:1,0:1:3:0,3,33	0/0:10,0:10:30:0,30,335	0/0:10,0:10:30:0,30,312	0/0:22,0:22:63:0,63,684	0/0:14,0:14:39:0,39,425	0/0:15,0:15:36:0,36,425	0/0:14,0:14:42:0,42,439	0/0:11,0:11:33:0,33,349	0/0:5,0:5:15:0,15,163	0/0:1,0:1:3:0,3,34	0/0:6,0:6:18:0,18,185	0/0:2,0:2:6:0,6,61	0/0:1,0:1:3:0,3,32	0/0:2,0:2:6:0,6,63	0/0:4,0:4:12:0,12,126	0/0:11,0:11:33:0,33,349	0/0:4,0:4:12:0,12,128	0/0:5,0:5:15:0,15,164	0/0:4,0:4:9:0,9,108	0/0:3,0:3:9:0,9,97	0/0:1,0:1:3:0,3,32	0/0:1,0:1:3:0,3,33	0/0:1,0:1:3:0,3,32	0/0:6,0:6:18:0,18,193	0/0:3,0:3:9:0,9,95	0/0:7,0:7:21:0,21,226	0/0:2,0:2:6:0,6,64	0/0:3,0:3:9:0,9,86	0/0:8,0:8:24:0,24,252	./.:.:.:.:.	0/0:4,0:4:12:0,12,130	0/0:1,0:1:3:0,3,29	0/0:4,0:4:12:0,12,118	0/0:2,0:2:6:0,6,63	0/0:3,0:3:6:0,6,76	0/0:2,0:2:6:0,6,65	0/0:4,0:4:12:0,12,122	0/0:5,0:5:15:0,15,156	0/1:1,1:2:23:23,0,25	0/0:3,0:3:9:0,9,94	1/1:0,3:3:9:93,9,0	./.:.:.:.:.	0/0:1,0:1:3:0,3,32	0/0:1,0:1:3:0,3,34	0/0:3,0:3:9:0,9,92	0/0:6,0:6:18:0,18,188	0/0:6,0:6:18:0,18,178	0/0:4,0:4:12:0,12,124	0/0:3,0:3:9:0,9,94	0/0:7,0:7:21:0,21,222	0/0:8,0:8:24:0,24,257	0/0:1,0:1:3:0,3,32	0/0:3,0:3:9:0,9,93	0/0:2,0:2:6:0,6,61	0/0:1,0:1:3:0,3,32	0/0:3,0:3:9:0,9,92	0/0:5,0:5:15:0,15,154	0/0:6,0:6:18:0,18,186	./.:.:.:.:.	0/0:1,0:1:3:0,3,32	0/0:1,0:1:3:0,3,32	0/0:6,0:6:18:0,18,193	0/0:2,0:2:6:0,6,61	0/0:3,0:3:9:0,9,93	0/0:4,0:4:12:0,12,123	1/1:0,1:1:3:32,3,0	0/0:7,0:7:21:0,21,219	0/0:3,0:3:9:0,9,100	0/0:3,0:3:9:0,9,95	0/0:6,0:6:18:0,18,182	0/0:4,0:4:12:0,12,118	0/0:6,0:6:18:0,18,181	0/0:6,0:6:18:0,18,187	0/0:7,0:7:21:0,21,219	0/0:4,0:4:12:0,12,129	0/0:6,0:6:18:0,18,184	0/0:5,0:5:15:0,15,152	0/0:3,0:3:9:0,9,95	0/0:5,0:5:15:0,15,159	./.:.:.:.:.	1/1:0,3:3:9:89,9,0	0/0:5,0:5:15:0,15,156	0/0:7,0:7:21:0,21,225	1/1:0,4:4:9:107,9,0	./.:.:.:.:.	0/0:2,0:2:6:0,6,61	0/0:3,0:3:9:0,9,96	0/0:7,0:7:21:0,21,218	0/0:7,0:7:18:0,18,201	0/0:2,0:2:6:0,6,61	./.:.:.:.:.	./.:.:.:.:.	0/0:1,0:1:3:0,3,32	0/0:5,0:5:9:0,9,121	0/0:9,0:9:24:0,24,256	0/0:6,0:6:9:0,9,134	0/0:4,0:4:9:0,9,108	0/0:26,0:26:78:0,78,807
chr0	150760513	.	C	T	3397.02	.	AC=42;AF=0.160;AN=262;BaseQRankSum=-2.261;DP=913;Dels=0.00;FS=22.153;HaplotypeScore=0.0460;InbreedingCoeff=0.6145;MLEAC=40;MLEAF=0.153;MQ=59.62;MQ0=0;MQRankSum=0.886;QD=22.50;ReadPosRankSum=-0.843	GT:AD:DP:GQ:PL	0/0:52,0:52:99:0,156,1596	0/0:19,0:19:57:0,57,594	0/0:20,0:20:57:0,57,600	0/0:29,0:29:81:0,81,874	1/1:0,11:11:33:326,33,0	0/0:10,0:10:30:0,30,302	0/0:6,0:6:18:0,18,180	0/0:2,0:2:6:0,6,63	0/0:3,0:3:6:0,6,57	0/0:11,0:11:33:0,33,342	0/0:1,0:1:3:0,3,34	0/0:15,0:15:45:0,45,456	0/0:14,0:14:39:0,39,410	0/0:2,0:2:6:0,6,63	0/0:19,0:19:57:0,57,575	0/0:20,0:20:54:0,54,575	1/1:0,14:14:42:419,42,0	0/0:1,0:1:3:0,3,32	0/0:4,0:4:9:0,9,108	0/0:3,0:3:9:0,9,91	0/0:4,0:4:9:0,9,93	0/0:13,0:13:30:0,30,355	0/0:19,0:19:51:0,51,541	0/0:14,0:14:42:0,42,440	0/0:1,0:1:3:0,3,31	0/1:10,11:21:99:273,0,241	0/0:4,0:4:12:0,12,127	1/1:0,5:5:15:158,15,0	0/0:7,0:7:21:0,21,213	0/0:28,0:28:69:0,69,771	0/0:4,0:4:12:0,12,126	0/1:3,1:4:20:20,0,82	0/0:17,0:17:51:0,51,513	0/0:3,0:3:9:0,9,89	0/0:14,0:14:42:0,42,437	0/1:3,1:4:19:19,0,82	0/0:16,0:16:48:0,48,497	0/0:7,0:7:21:0,21,218	1/1:0,13:13:39:391,39,0	0/0:1,0:1:3:0,3,31	0/1:5,1:6:13:13,0,140	1/1:0,10:10:30:298,30,0	0/0:14,0:14:39:0,39,413	0/0:16,0:16:45:0,45,471	0/0:14,0:14:42:0,42,432	0/0:15,0:15:45:0,45,452	0/0:8,0:8:24:0,24,243	0/0:6,0:6:18:0,18,175	./.:.:.:.:.	1/1:0,7:7:21:209,21,0	0/0:1,0:1:3:0,3,33	0/0:1,0:1:3:0,3,32	0/0:6,0:6:15:0,15,168	0/0:3,0:3:9:0,9,90	0/0:4,0:4:12:0,12,118	0/0:3,0:3:9:0,9,89	0/0:3,0:3:9:0,9,91	0/0:4,0:4:12:0,12,117	0/0:2,0:2:6:0,6,65	0/0:4,0:4:12:0,12,120	0/0:5,0:5:12:0,12,134	0/0:6,0:6:18:0,18,187	1/1:0,9:9:24:256,24,0	1/1:0,8:8:24:246,24,0	1/1:0,4:4:12:118,12,0	0/0:6,0:6:18:0,18,188	0/0:2,0:2:6:0,6,59	1/1:0,7:7:18:203,18,0	0/0:2,0:2:6:0,6,64	0/0:2,0:2:6:0,6,65	0/0:2,0:2:6:0,6,61	0/0:2,0:2:6:0,6,59	0/0:1,0:1:3:0,3,31	0/0:4,0:4:12:0,12,120	0/0:3,0:3:9:0,9,92	0/0:6,0:6:18:0,18,188	0/0:6,0:6:15:0,15,169	0/0:4,0:4:12:0,12,123	0/0:1,0:1:3:0,3,32	0/0:2,0:2:6:0,6,65	0/0:1,0:1:3:0,3,31	0/0:4,0:4:12:0,12,122	0/0:6,0:6:18:0,18,189	0/0:4,0:4:12:0,12,125	./.:.:.:.:.	0/0:4,0:4:12:0,12,122	0/0:2,0:2:6:0,6,59	0/0:3,0:3:9:0,9,86	0/0:4,0:4:12:0,12,124	1/1:0,8:8:24:262,24,0	0/0:7,0:7:21:0,21,210	1/1:0,5:5:15:151,15,0	0/0:6,0:6:18:0,18,182	1/1:0,1:1:3:32,3,0	0/0:5,0:5:15:0,15,154	0/0:3,0:3:9:0,9,95	1/1:0,3:3:9:95,9,0	./.:.:.:.:.	1/1:0,2:2:6:59,6,0	0/0:2,0:2:6:0,6,59	1/1:0,4:4:12:127,12,0	1/1:0,3:3:9:95,9,0	0/0:2,0:2:6:0,6,61	0/0:1,0:1:3:0,3,31	0/0:7,0:7:21:0,21,209	0/0:3,0:3:9:0,9,94	0/0:7,0:7:21:0,21,227	0/0:8,0:8:24:0,24,239	0/0:5,0:5:15:0,15,155	0/0:6,0:6:15:0,15,167	0/0:11,0:11:33:0,33,339	0/0:5,0:5:15:0,15,160	0/0:8,0:8:24:0,24,233	1/1:0,1:1:3:29,3,0	1/1:0,1:1:3:30,3,0	0/0:2,0:2:6:0,6,61	0/0:5,0:5:15:0,15,155	0/0:3,0:3:9:0,9,89	0/0:3,0:3:9:0,9,91	./.:.:.:.:.	0/0:3,0:3:9:0,9,93	0/0:4,0:4:12:0,12,118	0/0:3,0:3:9:0,9,89	./.:.:.:.:.	0/0:6,0:6:18:0,18,185	0/0:4,0:4:12:0,12,122	0/0:2,0:2:6:0,6,63	0/0:7,0:7:21:0,21,211	0/0:3,0:3:9:0,9,85	0/0:3,0:3:6:0,6,76	0/0:6,0:6:9:0,9,134	0/0:3,0:3:6:0,6,76	./.:.:.:.:.	0/0:2,0:2:6:0,6,61	0/0:6,0:6:15:0,15,165	0/0:9,0:9:21:0,21,241	0/0:33,0:33:99:0,99,1062
chr0	150764564	.	T	A	25214.8	.	AC=186;AF=0.694;AN=268;BaseQRankSum=0.900;DP=1247;Dels=0.00;FS=10.176;HaplotypeScore=0.1574;InbreedingCoeff=0.7451;MLEAC=191;MLEAF=0.713;MQ=58.51;MQ0=0;MQRankSum=-0.253;QD=28.98;ReadPosRankSum=-2.973	GT:AD:DP:GQ:PL	1/1:0,72:72:99:2255,208,0	0/0:21,0:21:54:0,54,598	1/1:0,7:7:21:223,21,0	0/0:70,0:70:99:0,195,2060	1/1:0,17:17:42:473,42,0	1/1:0,26:26:69:725,69,0	1/1:0,29:29:87:887,87,0	1/1:0,4:4:12:130,12,0	1/1:0,7:7:21:225,21,0	0/0:24,0:24:69:0,69,724	0/0:3,0:3:9:0,9,98	1/1:0,20:20:57:605,57,0	1/1:0,12:12:36:369,36,0	0/0:1,0:1:3:0,3,33	1/1:0,21:21:51:590,51,0	1/1:0,26:26:75:773,75,0	1/1:0,18:18:54:554,54,0	0/1:1,4:5:16:109,0,16	1/1:0,11:11:33:335,33,0	1/1:0,19:19:54:550,54,0	1/1:0,6:6:18:195,18,0	0/0:20,0:20:57:0,57,588	0/0:12,0:12:36:0,36,360	1/1:0,25:25:75:770,75,0	1/1:0,6:6:18:187,18,0	1/1:0,22:22:57:613,57,0	1/1:0,11:11:33:346,33,0	1/1:0,3:3:9:95,9,0	0/1:5,1:6:13:13,0,144	1/1:0,27:27:81:839,81,0	0/0:14,1:15:14:0,14,408	0/0:1,0:1:3:0,3,33	0/0:25,0:25:75:0,75,755	1/1:0,3:3:9:93,9,0	1/1:0,21:21:60:633,60,0	1/1:0,5:5:15:159,15,0	1/1:0,19:19:57:595,57,0	1/1:0,13:13:39:405,39,0	1/1:0,11:11:33:340,33,0	0/1:2,5:7:39:141,0,39	1/1:0,9:9:27:280,27,0	1/1:0,14:14:42:437,42,0	1/1:0,21:21:60:644,60,0	1/1:0,11:11:33:329,33,0	0/0:18,0:18:51:0,51,537	0/0:25,0:25:75:0,75,776	1/1:0,16:16:45:486,45,0	0/1:1,6:7:9:172,0,9	1/1:0,1:1:3:32,3,0	1/1:0,15:15:42:447,42,0	1/1:0,2:2:6:63,6,0	1/1:0,6:6:15:164,15,0	0/0:3,0:3:9:0,9,95	1/1:0,8:8:24:254,24,0	1/1:0,5:5:15:155,15,0	1/1:0,3:3:9:89,9,0	1/1:0,9:9:27:278,27,0	1/1:0,9:9:27:278,27,0	1/1:0,1:1:3:30,3,0	1/1:0,4:4:12:123,12,0	1/1:0,3:3:9:96,9,0	1/1:0,6:6:18:174,18,0	1/1:0,7:7:21:210,21,0	1/1:0,4:4:12:120,12,0	1/1:0,4:4:12:124,12,0	1/1:0,4:4:12:123,12,0	1/1:0,3:3:9:90,9,0	1/1:0,8:8:24:250,24,0	1/1:0,13:13:30:355,30,0	0/0:8,0:8:24:0,24,250	1/1:0,1:1:3:32,3,0	1/1:0,3:3:9:89,9,0	1/1:0,1:1:3:32,3,0	1/1:0,7:7:15:183,15,0	1/1:0,5:5:15:156,15,0	1/1:0,2:2:3:45,3,0	0/0:11,0:11:33:0,33,339	0/0:4,0:4:9:0,9,109	./.:.:.:.:.	0/0:3,0:3:9:0,9,92	0/0:4,0:4:9:0,9,105	0/0:2,0:2:6:0,6,60	0/0:1,0:1:3:0,3,31	0/0:6,0:6:15:0,15,170	0/0:2,0:2:6:0,6,63	1/1:0,8:8:24:251,24,0	1/1:0,5:5:15:150,15,0	0/1:4,6:10:88:151,0,88	1/1:0,6:6:18:189,18,0	1/1:0,6:6:18:187,18,0	1/1:0,1:1:3:30,3,0	1/1:0,7:7:21:230,21,0	1/1:0,2:2:6:61,6,0	1/1:0,1:1:3:32,3,0	1/1:0,2:2:6:67,6,0	1/1:0,5:5:15:156,15,0	1/1:0,7:7:21:214,21,0	1/1:0,4:4:12:125,12,0	1/1:0,2:2:6:63,6,0	./.:.:.:.:.	1/1:0,9:9:27:286,27,0	1/1:0,1:1:3:32,3,0	1/1:0,6:7:18:186,18,0	0/0:5,0:5:15:0,15,148	0/0:6,0:6:15:0,15,171	0/0:6,0:6:18:0,18,191	1/1:0,3:3:9:96,9,0	1/1:0,5:5:15:162,15,0	1/1:0,7:7:21:220,21,0	1/1:0,5:5:15:156,15,0	0/0:14,0:14:42:0,42,443	1/1:0,7:7:21:218,21,0	1/1:0,5:5:15:153,15,0	1/1:0,6:6:18:194,18,0	1/1:0,12:12:36:380,36,0	1/1:0,4:4:12:127,12,0	1/1:0,6:6:18:193,18,0	1/1:0,3:3:9:90,9,0	1/1:0,5:5:15:150,15,0	0/0:4,0:4:12:0,12,120	0/1:1,3:4:22:83,0,22	1/1:0,7:7:21:206,21,0	0/0:14,0:14:42:0,42,432	0/0:6,0:6:18:0,18,186	0/0:2,0:2:6:0,6,61	0/0:6,0:6:15:0,15,165	0/0:4,0:4:12:0,12,123	0/0:4,0:4:12:0,12,127	1/1:0,6:6:18:183,18,0	0/0:2,0:2:3:0,3,45	./.:.:.:.:.	0/0:6,0:6:12:0,12,150	0/0:2,0:2:3:0,3,45	1/1:0,6:6:9:120,9,0	0/0:6,0:6:9:0,9,134	1/1:0,5:5:12:133,12,0	0/0:11,0:11:33:0,33,363
chr0	150764613	.	G	T	22765.6	.	AC=189;AF=0.721;AN=262;BaseQRankSum=-4.435;DP=1100;Dels=0.00;FS=0.242;HaplotypeScore=0.1015;InbreedingCoeff=0.7908;MLEAC=193;MLEAF=0.737;MQ=58.35;MQ0=0;MQRankSum=-1.103;QD=29.22;ReadPosRankSum=1.742	GT:AD:DP:GQ:PL	1/1:0,65:65:99:2042,195,0	0/0:21,0:21:57:0,57,634	1/1:0,8:8:21:216,21,0	0/0:57,0:57:99:0,171,1788	1/1:0,11:11:30:323,30,0	1/1:0,21:21:60:623,60,0	1/1:0,28:28:84:857,84,0	1/1:0,5:5:15:158,15,0	1/1:0,4:4:12:126,12,0	0/0:17,0:17:45:0,45,506	0/1:2,1:3:15:15,0,54	1/1:0,9:9:27:276,27,0	1/1:0,13:13:36:386,36,0	0/1:1,2:3:18:55,0,18	1/1:0,18:18:48:531,48,0	1/1:0,25:25:72:764,72,0	1/1:0,14:14:42:433,42,0	1/1:0,5:5:12:123,12,0	1/1:0,15:15:45:444,45,0	1/1:0,14:14:42:413,42,0	1/1:0,9:9:27:284,27,0	0/0:22,0:22:66:0,66,682	0/0:11,0:11:30:0,30,340	1/1:0,21:21:63:642,63,0	1/1:0,6:6:18:184,18,0	1/1:0,23:23:66:697,66,0	1/1:0,13:13:36:387,36,0	1/1:0,3:3:9:96,9,0	0/0:2,0:2:6:0,6,66	1/1:0,26:26:78:799,78,0	0/0:8,0:8:24:0,24,260	0/0:2,0:2:6:0,6,66	0/0:24,0:24:72:0,72,760	1/1:0,6:6:18:195,18,0	1/1:0,13:13:39:407,39,0	1/1:0,6:6:15:155,15,0	1/1:0,13:13:39:389,39,0	1/1:0,9:9:27:272,27,0	1/1:0,12:12:36:364,36,0	1/1:0,3:3:9:95,9,0	1/1:0,3:3:9:90,9,0	1/1:0,13:13:39:398,39,0	1/1:0,16:16:42:468,42,0	1/1:0,17:17:51:526,51,0	0/0:13,0:13:39:0,39,419	0/0:20,0:20:60:0,60,632	1/1:0,13:13:39:409,39,0	1/1:0,4:4:12:123,12,0	./.:.:.:.:.	1/1:0,11:11:33:331,33,0	1/1:0,3:3:9:97,9,0	1/1:0,5:5:15:156,15,0	0/0:3,0:3:9:0,9,97	1/1:0,9:9:27:284,27,0	1/1:0,6:6:15:171,15,0	1/1:0,7:7:21:217,21,0	1/1:0,7:7:21:213,21,0	1/1:0,7:7:21:219,21,0	1/1:0,2:2:6:65,6,0	1/1:0,5:5:15:157,15,0	1/1:0,2:2:6:59,6,0	1/1:0,5:5:15:152,15,0	1/1:0,5:5:15:155,15,0	1/1:0,5:5:15:154,15,0	1/1:0,6:6:18:183,18,0	1/1:0,2:2:6:59,6,0	./.:.:.:.:.	1/1:0,6:6:18:185,18,0	1/1:0,5:5:12:137,12,0	0/0:5,0:5:15:0,15,158	1/1:0,2:2:6:60,6,0	1/1:0,3:3:9:92,9,0	1/1:0,3:3:6:77,6,0	1/1:0,3:3:9:87,9,0	1/1:0,6:6:15:167,15,0	1/1:0,1:1:3:31,3,0	0/0:10,0:10:30:0,30,313	0/0:6,0:6:15:0,15,174	1/1:0,1:1:3:28,3,0	0/0:3,0:3:6:0,6,70	0/0:1,0:1:3:0,3,30	./.:.:.:.:.	0/0:4,0:4:12:0,12,132	0/0:5,0:5:12:0,12,144	0/0:4,0:4:12:0,12,122	1/1:0,8:8:24:241,24,0	1/1:0,3:3:9:92,9,0	0/1:3,6:9:70:167,0,70	1/1:0,7:7:21:217,21,0	1/1:0,7:7:21:219,21,0	1/1:0,2:2:6:62,6,0	1/1:0,7:7:21:213,21,0	1/1:0,4:4:12:117,12,0	./.:.:.:.:.	1/1:0,1:1:3:31,3,0	1/1:0,7:7:21:221,21,0	1/1:0,7:7:21:210,21,0	1/1:0,5:5:15:152,15,0	1/1:0,1:1:3:32,3,0	1/1:0,1:1:3:31,3,0	1/1:0,5:5:15:153,15,0	1/1:0,2:2:6:61,6,0	1/1:0,4:4:12:124,12,0	0/0:5,0:5:15:0,15,152	0/0:3,0:3:9:0,9,95	0/0:5,0:5:15:0,15,157	1/1:0,7:7:21:215,21,0	1/1:0,9:9:24:260,24,0	1/1:0,6:6:18:184,18,0	1/1:0,7:7:18:201,18,0	0/0:12,0:12:36:0,36,383	1/1:0,6:6:18:184,18,0	1/1:0,8:8:24:252,24,0	1/1:0,5:5:15:148,15,0	1/1:0,10:10:30:311,30,0	1/1:0,5:5:15:148,15,0	1/1:0,3:3:9:91,9,0	1/1:0,3:3:9:91,9,0	1/1:0,5:5:15:160,15,0	0/0:4,0:4:12:0,12,122	1/1:0,3:3:9:92,9,0	1/1:0,5:5:15:163,15,0	0/0:9,0:9:27:0,27,280	0/0:5,0:5:15:0,15,159	0/0:4,0:4:12:0,12,126	0/0:4,0:4:12:0,12,129	0/0:6,0:6:18:0,18,189	0/0:2,0:2:6:0,6,67	1/1:0,2:2:6:61,6,0	0/0:2,0:2:3:0,3,45	./.:.:.:.:.	0/0:4,0:4:9:0,9,108	./.:.:.:.:.	1/1:0,4:4:6:89,6,0	0/0:4,0:4:6:0,6,89	1/1:0,3:3:6:75,6,0	0/0:14,0:14:42:0,42,472
chr0	150766067	.	T	A	600.84	.	AC=15;AF=0.061;AN=244;BaseQRankSum=1.050;DP=617;Dels=0.00;FS=5.184;HaplotypeScore=0.0956;InbreedingCoeff=0.3335;MLEAC=11;MLEAF=0.045;MQ=56.97;MQ0=2;MQRankSum=1.184;QD=22.25;ReadPosRankSum=-4.177	GT:AD:DP:GQ:PL	0/0:35,0:35:99:0,105,1100	0/0:10,0:10:30:0,30,313	0/0:16,0:16:48:0,48,488	0/0:29,0:29:84:0,84,868	0/0:10,0:10:30:0,30,308	0/0:7,0:7:21:0,21,217	1/1:0,7:7:21:220,21,0	./.:.:.:.:.	0/0:2,0:2:6:0,6,64	0/0:7,0:7:21:0,21,219	./.:.:.:.:.	0/0:8,0:8:24:0,24,247	0/0:8,0:8:24:0,24,252	0/0:3,0:3:9:0,9,93	0/0:12,0:12:36:0,36,371	0/0:8,0:8:24:0,24,251	0/0:13,0:13:39:0,39,401	./.:.:.:.:.	0/0:9,0:9:24:0,24,259	0/0:7,0:7:18:0,18,193	0/0:2,0:2:6:0,6,63	0/0:10,0:10:27:0,27,280	0/0:10,0:10:27:0,27,283	0/0:7,0:7:21:0,21,215	1/1:0,2:2:6:63,6,0	0/0:14,0:14:36:0,36,391	0/0:13,0:13:39:0,39,405	0/0:2,0:2:6:0,6,61	0/0:1,0:1:3:0,3,29	0/0:14,0:14:42:0,42,425	0/0:3,0:3:9:0,9,98	0/0:3,0:3:9:0,9,99	0/0:9,0:9:27:0,27,278	./.:.:.:.:.	0/0:7,0:7:21:0,21,210	0/1:1,3:4:20:84,0,20	0/0:13,0:13:39:0,39,413	0/0:6,0:6:18:0,18,184	0/0:9,0:9:24:0,24,255	0/0:2,0:2:6:0,6,63	0/0:2,0:2:6:0,6,63	0/0:17,0:17:51:0,51,521	0/0:6,0:6:18:0,18,188	0/0:12,0:12:33:0,33,347	0/0:11,0:11:33:0,33,340	0/0:5,0:5:15:0,15,161	0/0:5,0:5:15:0,15,156	0/0:2,0:2:6:0,6,62	0/0:1,0:1:3:0,3,28	0/0:2,0:2:6:0,6,59	0/0:1,0:1:3:0,3,29	0/0:4,0:4:12:0,12,126	0/0:3,0:3:9:0,9,88	0/0:1,0:1:3:0,3,31	0/0:2,0:2:6:0,6,61	0/0:2,0:2:6:0,6,61	0/0:1,0:1:3:0,3,29	0/0:3,0:3:9:0,9,92	0/0:2,0:2:6:0,6,60	0/0:2,0:2:6:0,6,65	0/0:2,0:2:6:0,6,69	0/0:2,0:2:3:0,3,45	0/0:3,0:3:9:0,9,87	./.:.:.:.:.	1/1:0,2:2:6:65,6,0	0/0:4,0:4:12:0,12,129	1/1:0,1:1:3:32,3,0	0/0:2,0:2:6:0,6,65	0/0:5,0:5:15:0,15,155	0/0:5,0:5:15:0,15,153	0/0:3,0:3:6:0,6,76	0/0:2,0:2:6:0,6,64	0/0:1,0:1:3:0,3,32	0/0:2,0:2:3:0,3,31	0/0:6,0:6:18:0,18,183	./.:.:.:.:.	0/0:1,0:1:3:0,3,30	./.:.:.:.:.	0/0:2,0:2:6:0,6,63	0/0:5,0:5:15:0,15,154	0/0:1,0:1:3:0,3,31	0/0:1,0:1:3:0,3,34	0/0:1,0:1:3:0,3,31	0/0:7,0:7:21:0,21,220	0/0:3,0:3:9:0,9,95	1/1:0,4:4:12:122,12,0	0/0:2,0:2:6:0,6,64	1/1:0,3:3:9:86,9,0	0/0:1,0:1:3:0,3,30	0/0:5,0:5:15:0,15,163	0/0:2,0:2:6:0,6,63	0/0:3,0:3:6:0,6,79	0/0:3,0:3:9:0,9,94	0/0:1,0:1:3:0,3,29	0/0:1,0:1:3:0,3,31	0/0:3,0:3:9:0,9,95	0/0:2,0:2:6:0,6,67	0/0:2,0:2:6:0,6,63	./.:.:.:.:.	0/0:1,0:1:3:0,3,29	0/0:3,0:3:9:0,9,95	0/0:1,0:1:3:0,3,30	./.:.:.:.:.	0/0:1,0:1:3:0,3,33	0/0:2,0:2:6:0,6,61	0/0:6,0:6:15:0,15,164	0/0:6,0:6:18:0,18,197	0/0:3,0:3:9:0,9,91	0/0:4,0:4:12:0,12,127	./.:.:.:.:.	1/1:0,4:4:12:122,12,0	0/0:4,0:4:12:0,12,129	0/0:6,0:6:15:0,15,173	0/0:6,0:6:15:0,15,173	0/0:2,0:2:6:0,6,60	0/0:2,0:2:6:0,6,60	0/0:2,0:2:6:0,6,60	./.:.:.:.:.	0/0:1,0:1:3:0,3,32	0/0:1,0:1:3:0,3,30	0/0:4,0:4:12:0,12,122	0/0:4,0:4:12:0,12,134	0/0:3,0:3:9:0,9,94	0/0:2,0:2:6:0,6,59	0/0:4,0:4:12:0,12,123	0/0:5,0:5:15:0,15,156	0/0:4,0:4:12:0,12,122	0/0:2,0:2:6:0,6,65	./.:.:.:.:.	0/0:1,0:1:3:0,3,32	0/0:6,0:6:9:0,9,108	./.:.:.:.:.	0/0:7,0:7:12:0,12,163	0/0:1,0:1:3:0,3,30	./.:.:.:.:.	./.:.:.:.:.	0/0:18,0:18:54:0,54,595
chr0	150766102	.	A	T	939.98	.	AC=17;AF=0.064;AN=266;BaseQRankSum=-0.788;DP=847;Dels=0.00;FS=8.730;HaplotypeScore=0.0733;InbreedingCoeff=0.4248;MLEAC=14;MLEAF=0.053;MQ=58.15;MQ0=1;MQRankSum=-0.325;QD=24.10;ReadPosRankSum=0.812	GT:AD:DP:GQ:PL	0/0:42,0:42:99:0,126,1333	0/0:19,0:19:57:0,57,579	0/0:18,0:18:54:0,54,552	0/0:42,0:42:99:0,126,1264	0/0:13,0:13:39:0,39,392	0/0:11,0:11:33:0,33,341	1/1:0,9:9:27:278,27,0	0/0:1,0:1:3:0,3,33	0/0:2,0:2:6:0,6,63	0/0:11,0:11:33:0,33,336	0/0:2,0:2:6:0,6,63	0/0:11,0:11:33:0,33,348	0/0:9,0:9:27:0,27,278	0/0:1,0:1:3:0,3,32	0/0:19,0:19:57:0,57,592	0/0:14,0:14:42:0,42,429	0/0:18,0:18:54:0,54,554	0/0:1,0:1:3:0,3,31	0/0:9,0:9:24:0,24,267	0/0:6,0:6:18:0,18,178	0/0:2,0:2:6:0,6,53	0/0:10,0:10:27:0,27,291	0/0:13,0:13:39:0,39,408	0/0:17,0:17:51:0,51,539	1/1:0,5:5:15:164,15,0	0/0:14,0:14:36:0,36,397	0/0:16,0:16:48:0,48,492	0/0:3,0:3:9:0,9,99	0/0:6,0:6:18:0,18,193	0/0:20,0:20:60:0,60,600	0/0:3,0:3:9:0,9,96	0/0:4,0:4:12:0,12,129	0/0:9,0:9:27:0,27,275	0/0:1,0:1:3:0,3,31	0/0:10,0:10:27:0,27,290	0/1:1,3:4:21:77,0,21	0/0:17,0:17:51:0,51,537	0/0:5,0:5:15:0,15,160	0/0:9,0:9:27:0,27,277	0/0:1,0:1:3:0,3,33	0/0:3,0:3:9:0,9,95	0/0:20,0:20:60:0,60,620	0/0:4,0:4:12:0,12,123	0/0:16,0:16:48:0,48,502	0/0:16,0:16:48:0,48,487	0/0:13,0:13:36:0,36,383	0/0:7,0:7:21:0,21,226	0/0:2,0:2:6:0,6,63	0/0:1,0:1:3:0,3,27	0/0:4,0:4:12:0,12,126	0/0:1,0:1:3:0,3,32	0/0:5,0:5:15:0,15,157	0/0:4,0:4:12:0,12,122	0/0:5,0:5:15:0,15,157	0/0:6,0:6:18:0,18,186	0/0:1,0:1:3:0,3,30	0/0:2,0:2:6:0,6,61	0/0:5,0:5:15:0,15,142	0/0:5,0:5:15:0,15,158	0/0:4,0:4:12:0,12,122	0/0:4,0:4:12:0,12,120	0/0:2,0:2:3:0,3,45	0/0:7,0:7:21:0,21,225	0/0:1,0:1:3:0,3,30	1/1:0,5:5:15:156,15,0	0/0:6,0:6:18:0,18,182	1/1:0,1:1:3:32,3,0	0/0:6,0:6:18:0,18,186	0/0:3,0:3:9:0,9,89	0/0:6,0:6:18:0,18,179	0/0:2,0:2:6:0,6,57	0/0:2,0:2:6:0,6,61	0/0:3,0:3:9:0,9,91	0/0:2,0:2:6:0,6,60	0/0:5,0:5:15:0,15,157	0/0:2,0:2:6:0,6,63	0/0:4,0:4:9:0,9,108	0/0:2,0:2:6:0,6,65	0/0:2,0:2:6:0,6,59	0/0:9,0:9:21:0,21,248	0/0:1,0:1:3:0,3,32	0/0:1,0:1:3:0,3,29	0/0:2,0:2:6:0,6,65	0/0:9,0:9:27:0,27,278	0/0:1,0:1:3:0,3,33	1/1:0,4:4:12:128,12,0	0/0:3,0:3:9:0,9,91	1/1:0,5:5:15:148,15,0	0/0:4,0:4:12:0,12,123	0/0:9,0:9:27:0,27,286	0/0:3,0:3:9:0,9,98	0/0:6,0:6:18:0,18,189	0/0:6,0:6:18:0,18,187	./.:.:.:.:.	0/0:2,0:2:6:0,6,61	0/0:3,0:3:9:0,9,96	0/0:4,0:4:12:0,12,124	0/0:5,0:5:15:0,15,155	0/0:2,0:2:6:0,6,58	0/0:3,0:3:9:0,9,90	0/0:3,0:3:9:0,9,94	0/0:2,0:2:6:0,6,66	0/0:3,0:3:9:0,9,89	0/0:2,0:2:6:0,6,63	0/0:2,0:2:6:0,6,61	0/0:8,0:8:24:0,24,254	0/0:8,0:8:24:0,24,254	0/0:6,0:6:18:0,18,186	0/0:3,0:3:9:0,9,95	1/1:0,1:1:3:32,3,0	1/1:0,5:5:15:157,15,0	0/0:3,0:3:9:0,9,95	0/0:6,0:6:18:0,18,183	0/0:7,0:7:18:0,18,201	0/0:5,0:5:15:0,15,152	0/0:4,0:4:12:0,12,123	0/0:1,0:1:3:0,3,31	0/0:1,0:1:3:0,3,32	0/0:1,0:1:3:0,3,32	0/0:3,0:3:9:0,9,90	0/0:3,0:3:9:0,9,96	0/0:3,0:3:9:0,9,89	0/0:5,0:5:15:0,15,161	0/0:3,0:3:9:0,9,97	0/0:5,0:5:15:0,15,154	0/0:5,0:5:15:0,15,154	0/0:5,0:5:15:0,15,155	0/0:4,0:4:12:0,12,126	0/0:1,0:1:3:0,3,31	0/0:1,0:1:3:0,3,32	0/0:6,0:6:9:0,9,105	./.:.:.:.:.	0/0:7,0:7:9:0,9,134	0/0:1,0:1:3:0,3,31	./.:.:.:.:.	./.:.:.:.:.	0/0:26,0:26:78:0,78,873
chr0	150766441	.	A	T	19947.3	.	AC=169;AF=0.655;AN=258;BaseQRankSum=-5.213;DP=1025;Dels=0.00;FS=9.733;HaplotypeScore=0.0921;InbreedingCoeff=0.7165;MLEAC=174;MLEAF=0.674;MQ=58.51;MQ0=1;MQRankSum=1.419;QD=28.29;ReadPosRankSum=3.554	GT:AD:DP:GQ:PL	1/1:0,72:72:99:2158,204,0	0/0:19,0:19:57:0,57,607	1/1:0,19:19:57:573,57,0	1/1:0,35:35:99:1071,105,0	1/1:0,10:10:30:319,30,0	1/1:0,14:14:42:433,42,0	0/0:21,0:21:63:0,63,646	1/1:0,2:2:6:67,6,0	0/1:1,3:4:21:71,0,21	1/1:0,11:11:33:324,33,0	1/1:0,2:2:6:63,6,0	0/0:19,0:19:51:0,51,573	1/1:0,17:17:51:528,51,0	0/0:1,0:1:3:0,3,34	1/1:0,21:21:63:647,63,0	1/1:0,29:29:81:852,81,0	1/1:0,14:14:42:425,42,0	1/1:0,2:2:6:61,6,0	1/1:0,6:6:18:188,18,0	0/0:8,0:8:24:0,24,232	1/1:0,4:4:12:124,12,0	0/0:13,0:13:33:0,33,366	1/1:0,18:18:54:551,54,0	0/0:27,0:27:75:0,75,819	0/0:3,0:3:9:0,9,97	1/1:0,18:18:54:565,54,0	0/0:19,0:19:57:0,57,590	1/1:0,8:8:24:255,24,0	1/1:0,3:3:9:101,9,0	1/1:0,19:19:51:556,51,0	1/1:0,5:5:15:157,15,0	1/1:0,6:6:18:187,18,0	0/1:8,6:14:99:132,0,199	1/1:0,4:4:12:122,12,0	1/1:0,25:25:75:771,75,0	0/1:5,2:7:39:39,0,137	1/1:0,13:13:36:387,36,0	1/1:0,13:13:36:384,36,0	1/1:0,10:10:30:301,30,0	0/1:1,4:5:17:113,0,17	1/1:0,2:2:6:69,6,0	1/1:0,15:15:42:434,42,0	1/1:0,12:12:36:371,36,0	0/0:22,0:22:66:0,66,682	1/1:0,16:16:48:492,48,0	1/1:0,13:13:39:405,39,0	1/1:0,8:8:24:236,24,0	0/1:5,1:6:16:16,0,115	./.:.:.:.:.	1/1:0,8:8:24:235,24,0	1/1:0,5:5:15:155,15,0	1/1:0,3:3:9:95,9,0	1/1:0,6:6:15:166,15,0	1/1:0,5:5:15:161,15,0	0/0:6,0:6:18:0,18,195	1/1:0,2:2:6:62,6,0	0/0:2,0:2:6:0,6,65	0/0:13,0:13:39:0,39,406	./.:.:.:.:.	0/0:6,0:6:18:0,18,197	1/1:0,2:2:6:67,6,0	1/1:0,2:2:6:66,6,0	1/1:0,11:11:33:334,33,0	1/1:0,6:6:18:180,18,0	0/0:1,0:1:3:0,3,34	1/1:0,5:5:15:154,15,0	0/0:4,0:4:12:0,12,128	1/1:0,3:3:9:89,9,0	1/1:0,1:1:3:31,3,0	./.:.:.:.:.	0/0:1,0:1:3:0,3,32	1/1:0,5:5:15:157,15,0	0/0:1,0:1:3:0,3,32	0/0:5,0:5:12:0,12,138	0/0:9,0:9:27:0,27,279	0/0:3,0:3:9:0,9,92	./.:.:.:.:.	0/0:2,0:2:6:0,6,62	0/0:1,0:1:3:0,3,33	1/1:0,4:4:9:106,9,0	0/0:6,0:6:18:0,18,186	0/0:1,0:1:3:0,3,32	1/1:0,3:3:9:96,9,0	0/0:2,0:2:6:0,6,66	1/1:0,4:4:12:123,12,0	0/0:8,0:8:24:0,24,256	1/1:0,1:1:3:29,3,0	0/0:3,0:3:9:0,9,92	1/1:0,9:9:27:275,27,0	1/1:1,7:8:21:222,21,0	1/1:0,1:1:3:29,3,0	0/0:2,0:2:6:0,6,65	1/1:0,4:4:12:126,12,0	./.:.:.:.:.	1/1:0,4:4:12:124,12,0	0/0:2,0:2:6:0,6,60	1/1:0,1:1:3:31,3,0	1/1:0,3:3:6:74,6,0	1/1:0,2:2:6:59,6,0	0/0:3,0:3:9:0,9,97	1/1:0,7:7:21:210,21,0	1/1:0,4:4:12:126,12,0	1/1:0,2:2:6:63,6,0	1/1:0,5:5:15:154,15,0	1/1:0,1:1:3:31,3,0	1/1:0,4:4:12:127,12,0	1/1:0,5:5:15:157,15,0	0/0:13,0:13:36:0,36,378	1/1:0,4:4:12:126,12,0	0/0:4,0:4:12:0,12,129	0/0:2,0:2:6:0,6,64	1/1:0,4:4:12:126,12,0	1/1:0,7:7:18:195,18,0	1/1:0,7:7:21:205,21,0	1/1:0,7:7:21:225,21,0	1/1:0,2:2:6:63,6,0	./.:.:.:.:.	0/0:8,0:8:24:0,24,245	0/0:5,0:5:15:0,15,159	1/1:0,1:1:3:31,3,0	0/0:3,0:3:6:0,6,79	0/0:6,0:6:15:0,15,177	1/1:0,6:6:18:192,18,0	1/1:0,2:2:6:64,6,0	1/1:0,5:5:15:151,15,0	1/1:0,3:3:9:86,9,0	1/1:0,3:3:9:88,9,0	0/0:2,0:2:6:0,6,63	0/0:5,0:5:15:0,15,162	1/1:0,2:2:3:45,3,0	./.:.:.:.:.	0/0:2,0:2:3:0,3,45	./.:.:.:.:.	1/1:1,7:8:12:165,12,0	1/1:0,4:4:6:89,6,0	1/1:0,2:2:3:45,3,0	0/0:35,0:35:99:0,105,1183
chr0	150767304	.	T	A	1404.36	.	AC=16;AF=0.059;AN=272;BaseQRankSum=-2.398;DP=2100;Dels=0.00;FS=1.614;HaplotypeScore=0.1371;InbreedingCoeff=0.5706;MLEAC=12;MLEAF=0.044;MQ=58.94;MQ0=0;MQRankSum=0.226;QD=19.24;ReadPosRankSum=1.115	GT:AD:DP:GQ:PL	0/0:161,0:161:99:0,472,5092	0/0:31,0:31:87:0,87,924	0/0:38,0:38:99:0,111,1172	0/0:87,0:87:99:0,262,2701	0/0:29,0:29:87:0,87,904	0/0:33,0:33:93:0,93,999	1/1:0,22:22:60:644,60,0	0/0:9,0:9:12:0,12,129	0/0:10,0:10:27:0,27,278	0/0:38,0:38:99:0,102,1115	0/0:4,0:4:12:0,12,127	0/0:32,0:32:96:0,96,1006	0/0:41,0:41:99:0,123,1290	0/0:7,0:7:18:0,18,192	0/0:30,0:30:90:0,90,945	0/0:50,0:50:99:0,150,1544	0/0:40,0:40:99:0,120,1221	0/0:6,0:6:18:0,18,184	0/0:19,0:19:57:0,57,578	0/0:18,0:18:48:0,48,511	0/0:6,0:6:18:0,18,197	0/0:36,0:36:99:0,102,1079	0/0:34,0:34:99:0,102,1075	0/0:46,0:46:99:0,132,1414	1/1:0,2:2:3:31,3,0	0/0:41,0:41:99:0,123,1261	0/0:42,0:42:99:0,117,1233	0/0:11,0:11:30:0,30,326	0/1:8,1:9:7:7,0,230	0/0:32,0:32:90:0,90,966	0/0:11,0:11:30:0,30,314	0/0:4,0:4:6:0,6,65	0/0:40,0:40:99:0,120,1223	0/0:9,0:9:24:0,24,257	0/0:36,0:36:99:0,108,1103	0/1:3,3:6:39:39,0,57	0/0:41,0:41:99:0,111,1207	0/0:25,0:25:75:0,75,757	0/0:25,0:25:75:0,75,758	0/0:12,0:12:30:0,30,324	0/0:5,0:5:15:0,15,161	0/0:29,0:29:84:0,84,900	0/0:22,0:22:66:0,66,699	0/0:33,0:33:99:0,99,1045	0/0:35,0:35:90:0,90,998	0/0:46,0:46:99:0,138,1418	0/0:16,0:16:48:0,48,498	0/0:8,0:8:21:0,21,220	0/0:1,0:1:3:0,3,31	0/0:5,0:5:15:0,15,154	0/0:2,0:2:6:0,6,60	0/0:16,0:16:48:0,48,494	0/0:7,0:7:21:0,21,211	0/0:7,0:7:21:0,21,211	0/0:5,0:5:15:0,15,153	0/0:6,0:6:15:0,15,155	0/0:2,0:2:6:0,6,68	0/0:19,0:19:48:0,48,539	0/0:4,0:4:12:0,12,120	0/0:12,0:12:36:0,36,382	0/0:11,0:11:33:0,33,337	0/0:8,0:8:24:0,24,242	0/0:14,0:14:42:0,42,447	0/0:11,0:11:33:0,33,343	1/1:0,7:7:21:215,21,0	0/0:10,0:10:30:0,30,315	0/1:1,5:6:11:138,0,11	0/0:13,0:13:39:0,39,415	0/0:6,0:6:18:0,18,180	0/0:4,0:4:9:0,9,94	0/0:4,0:4:12:0,12,118	0/0:7,0:7:21:0,21,217	0/0:4,0:4:12:0,12,128	0/0:5,0:5:15:0,15,157	0/0:8,0:8:18:0,18,216	0/0:8,0:8:18:0,18,215	0/0:10,0:10:30:0,30,313	0/0:5,0:5:15:0,15,157	0/0:2,0:2:6:0,6,62	0/0:10,0:10:30:0,30,310	0/0:6,0:6:18:0,18,186	0/0:4,0:4:12:0,12,128	0/0:9,0:9:27:0,27,278	0/0:9,0:9:27:0,27,286	0/0:6,0:6:18:0,18,183	0/1:1,7:8:7:198,0,7	0/0:5,0:5:15:0,15,159	1/1:0,5:5:12:118,12,0	0/0:11,0:11:30:0,30,324	0/0:13,0:13:39:0,39,413	0/0:5,0:5:15:0,15,151	0/0:6,0:6:18:0,18,190	0/0:6,0:6:18:0,18,186	./.:.:.:.:.	0/0:4,0:4:12:0,12,129	0/0:6,0:6:18:0,18,190	0/0:14,0:14:42:0,42,442	0/0:11,0:11:33:0,33,345	0/0:6,0:6:18:0,18,187	0/0:5,0:5:15:0,15,159	0/0:23,0:23:66:0,66,678	0/0:2,0:2:6:0,6,62	0/0:3,0:3:9:0,9,98	0/0:4,0:4:12:0,12,126	0/0:4,0:4:12:0,12,128	0/0:11,0:11:33:0,33,341	0/0:6,0:6:9:0,9,91	0/0:8,0:8:24:0,24,249	0/0:4,0:4:12:0,12,126	1/1:0,4:4:12:122,12,0	1/1:0,4:4:12:121,12,0	0/0:4,0:4:12:0,12,124	0/0:17,0:17:51:0,51,523	0/0:13,0:13:39:0,39,402	0/0:14,0:14:42:0,42,445	0/0:15,0:15:39:0,39,435	0/0:9,0:9:27:0,27,279	0/0:5,0:5:15:0,15,162	0/0:10,0:10:30:0,30,307	0/0:4,0:4:12:0,12,125	0/0:10,0:10:30:0,30,309	0/0:8,0:8:24:0,24,250	0/0:10,0:10:30:0,30,311	0/0:8,0:8:24:0,24,252	0/0:10,0:10:30:0,30,302	0/0:5,0:5:15:0,15,153	0/0:13,0:13:39:0,39,406	0/0:9,0:9:27:0,27,279	0/0:4,0:4:12:0,12,123	0/0:8,0:8:15:0,15,197	0/0:6,0:6:12:0,12,151	0/0:6,0:6:12:0,12,147	0/0:6,0:6:12:0,12,152	0/0:12,0:12:18:0,18,268	0/0:7,0:7:9:0,9,134	0/0:6,0:6:9:0,9,134	0/0:62,0:62:99:0,165,1888
chr0	150767306	.	C	T	1483.77	.	AC=17;AF=0.063;AN=272;BaseQRankSum=-6.027;DP=2095;Dels=0.00;FS=2.928;HaplotypeScore=0.1228;InbreedingCoeff=0.6323;MLEAC=13;MLEAF=0.048;MQ=58.96;MQ0=0;MQRankSum=-0.857;QD=20.05;ReadPosRankSum=0.474	GT:AD:DP:GQ:PL	0/0:161,0:161:99:0,469,5101	0/0:32,0:32:93:0,93,1015	0/0:37,0:37:99:0,105,1150	0/0:85,0:85:99:0,256,2686	0/0:29,0:29:87:0,87,934	0/0:34,0:34:99:0,99,1070	1/1:0,23:23:63:661,63,0	0/0:10,0:10:15:0,15,163	0/0:9,0:9:24:0,24,255	0/0:36,0:36:96:0,96,1078	0/0:4,0:4:12:0,12,131	0/0:33,0:33:99:0,99,1059	0/0:41,0:41:99:0,123,1325	0/0:7,0:7:18:0,18,197	0/0:30,0:30:90:0,90,960	0/0:53,0:53:99:0,159,1671	0/0:38,0:38:99:0,114,1209	0/0:6,0:6:18:0,18,191	0/0:18,0:18:54:0,54,574	0/0:17,0:17:45:0,45,506	0/0:7,0:7:18:0,18,193	0/0:36,0:36:99:0,102,1118	0/0:34,0:34:99:0,102,1079	0/0:45,0:45:99:0,132,1433	1/1:0,2:2:3:30,3,0	0/0:42,0:42:99:0,126,1336	0/0:45,0:45:99:0,129,1391	0/0:11,0:11:30:0,30,327	0/1:7,1:8:9:9,0,199	0/0:33,0:33:93:0,93,1032	0/0:11,0:11:30:0,30,318	0/0:4,0:4:6:0,6,66	0/0:39,0:39:99:0,117,1249	0/0:8,0:8:18:0,18,196	0/0:34,0:34:99:0,102,1081	0/1:3,3:6:54:65,0,54	0/0:43,0:43:99:0,114,1265	0/0:23,0:23:69:0,69,739	0/0:27,0:27:81:0,81,856	0/0:11,0:11:27:0,27,301	0/0:4,0:4:12:0,12,132	0/0:29,0:29:84:0,84,916	0/0:22,0:22:66:0,66,717	0/0:32,0:32:96:0,96,1044	0/0:37,0:37:93:0,93,1060	0/0:46,0:46:99:0,138,1465	0/0:16,0:16:48:0,48,510	0/0:7,0:7:21:0,21,217	0/0:1,0:1:3:0,3,31	0/0:5,0:5:15:0,15,158	0/0:2,0:2:6:0,6,63	0/0:17,0:17:51:0,51,541	0/0:7,0:7:21:0,21,219	0/0:7,0:7:21:0,21,225	0/0:5,0:5:15:0,15,156	0/0:6,0:6:15:0,15,161	0/0:2,0:2:6:0,6,67	0/0:19,0:19:48:0,48,545	0/0:3,0:3:9:0,9,96	0/0:11,0:11:33:0,33,359	0/0:11,0:11:33:0,33,348	0/0:8,0:8:24:0,24,253	0/0:14,0:14:42:0,42,456	0/0:11,0:11:33:0,33,341	1/1:0,7:7:21:214,21,0	0/0:10,0:10:30:0,30,320	1/1:0,6:6:18:185,18,0	0/0:12,0:12:33:0,33,355	0/0:6,0:6:18:0,18,185	0/0:4,0:4:12:0,12,130	0/0:4,0:4:12:0,12,126	0/0:7,0:7:21:0,21,217	0/0:4,0:4:12:0,12,135	0/0:5,0:5:15:0,15,162	0/0:8,0:8:18:0,18,220	0/0:8,0:8:18:0,18,219	0/0:10,0:10:30:0,30,322	0/0:5,0:5:15:0,15,161	0/0:2,0:2:6:0,6,64	0/0:9,0:9:27:0,27,289	0/0:6,0:6:18:0,18,193	0/0:4,0:4:12:0,12,129	0/0:10,0:10:30:0,30,329	0/0:9,0:9:27:0,27,292	0/0:6,0:6:18:0,18,188	0/1:1,7:8:8:195,0,8	0/0:5,0:5:12:0,12,132	1/1:0,6:6:15:152,15,0	0/0:11,0:11:30:0,30,335	0/0:13,0:13:39:0,39,430	0/0:5,0:5:15:0,15,154	0/0:6,0:6:18:0,18,192	0/0:6,0:6:18:0,18,194	./.:.:.:.:.	0/0:4,0:4:12:0,12,127	0/0:6,0:6:18:0,18,195	0/0:14,0:14:42:0,42,445	0/0:10,0:10:30:0,30,320	0/0:5,0:5:15:0,15,162	0/0:5,0:5:15:0,15,159	0/0:24,0:24:69:0,69,743	0/0:2,0:2:6:0,6,63	0/0:4,0:4:12:0,12,132	0/0:4,0:4:12:0,12,131	0/0:4,0:4:12:0,12,131	0/0:11,0:11:33:0,33,348	0/0:6,0:6:9:0,9,101	0/0:8,0:8:24:0,24,258	0/0:4,0:4:12:0,12,129	1/1:0,4:4:12:124,12,0	1/1:0,3:3:9:92,9,0	0/0:4,0:4:12:0,12,133	0/0:17,0:17:51:0,51,538	0/0:13,0:13:36:0,36,387	0/0:14,0:14:42:0,42,453	0/0:14,0:14:36:0,36,414	0/0:9,0:9:27:0,27,277	0/0:5,0:5:15:0,15,169	0/0:10,0:10:30:0,30,309	0/0:5,0:5:15:0,15,154	0/0:10,0:10:30:0,30,314	0/0:9,0:9:27:0,27,289	0/0:10,0:10:30:0,30,318	0/0:8,0:8:21:0,21,229	0/0:11,0:11:33:0,33,360	0/0:5,0:5:15:0,15,159	0/0:13,0:13:39:0,39,421	0/0:9,0:9:27:0,27,287	0/0:4,0:4:12:0,12,125	0/0:8,0:8:15:0,15,198	0/0:6,0:6:12:0,12,139	0/0:6,0:6:12:0,12,150	0/0:6,0:6:12:0,12,154	0/0:10,0:10:15:0,15,224	0/0:7,0:7:9:0,9,134	0/0:6,0:6:9:0,9,134	0/0:61,0:61:99:0,165,1886
chr0	150767731	.	T	A	244.8	.	AC=13;AF=0.051;AN=254;BaseQRankSum=-1.538;DP=918;Dels=0.00;FS=0.995;HaplotypeScore=0.1433;InbreedingCoeff=0.2883;MLEAC=9;MLEAF=0.035;MQ=58.56;MQ0=1;MQRankSum=-5.013;QD=12.88;ReadPosRankSum=-1.387	GT:AD:DP:GQ:PL	0/0:60,4:64:99:0,141,1863	0/0:22,0:22:60:0,60,659	0/0:26,0:26:75:0,75,789	0/0:41,0:41:99:0,123,1254	0/0:23,1:24:57:0,57,634	0/0:8,0:8:24:0,24,244	1/1:0,8:8:24:227,24,0	0/0:9,2:11:8:0,8,266	0/0:3,0:3:9:0,9,96	0/0:13,0:13:39:0,39,397	0/0:3,1:4:9:0,9,100	0/0:12,0:12:36:0,36,377	0/0:19,0:19:54:0,54,569	0/0:1,0:1:3:0,3,31	0/0:20,0:20:60:0,60,626	0/0:17,0:17:51:0,51,528	0/0:11,0:11:33:0,33,342	./.:.:.:.:.	0/0:12,0:12:36:0,36,367	0/0:1,0:1:3:0,3,32	0/0:2,0:2:6:0,6,64	0/0:7,0:7:18:0,18,203	0/0:9,0:9:27:0,27,281	0/0:24,0:24:72:0,72,734	1/1:0,2:2:3:32,3,0	0/0:27,0:27:75:0,75,819	0/0:20,0:20:60:0,60,617	0/0:4,0:4:12:0,12,135	0/0:9,0:9:27:0,27,289	0/0:13,1:14:39:0,39,393	0/0:5,0:5:15:0,15,163	0/0:4,0:4:12:0,12,131	0/0:12,0:12:33:0,33,357	0/0:2,0:2:6:0,6,67	0/0:13,0:13:39:0,39,408	./.:.:.:.:.	0/0:16,0:16:45:0,45,486	0/0:10,0:10:27:0,27,292	0/0:9,0:9:27:0,27,280	0/0:2,0:2:6:0,6,64	0/0:4,1:5:12:0,12,129	0/0:20,0:20:60:0,60,628	0/0:6,0:6:18:0,18,186	0/0:13,0:13:33:0,33,374	0/0:23,0:23:63:0,63,669	0/0:24,0:24:66:0,66,691	0/0:9,0:9:24:0,24,266	0/0:1,0:1:3:0,3,34	0/0:2,0:2:6:0,6,61	0/0:4,0:4:12:0,12,124	0/0:1,0:1:3:0,3,31	0/0:3,0:3:9:0,9,95	0/0:2,0:2:6:0,6,61	0/0:4,0:4:12:0,12,130	0/0:6,0:6:18:0,18,184	0/0:2,1:3:6:0,6,63	0/0:6,0:6:18:0,18,187	0/0:6,0:6:18:0,18,189	0/0:5,0:5:15:0,15,157	0/0:5,1:6:15:0,15,158	0/0:3,0:3:6:0,6,74	0/0:4,0:4:12:0,12,118	0/0:6,0:6:18:0,18,184	./.:.:.:.:.	./.:.:.:.:.	0/0:3,0:3:9:0,9,95	1/1:0,1:1:3:23,3,0	0/0:5,0:5:15:0,15,158	0/0:3,0:3:9:0,9,94	./.:.:.:.:.	0/0:1,0:1:3:0,3,32	0/0:5,0:5:15:0,15,152	0/0:2,0:2:6:0,6,61	0/0:2,0:2:6:0,6,59	0/0:3,0:3:9:0,9,90	0/0:5,0:5:15:0,15,158	0/0:1,0:1:3:0,3,31	0/0:1,0:1:3:0,3,31	0/0:1,0:1:3:0,3,31	0/0:4,0:4:12:0,12,118	0/0:1,0:1:3:0,3,32	0/0:2,0:2:6:0,6,61	0/0:4,0:4:12:0,12,124	0/0:3,0:3:9:0,9,96	0/0:4,0:4:12:0,12,123	1/1:0,4:4:3:32,3,0	0/1:1,1:2:25:25,0,25	1/1:0,1:1:3:31,3,0	0/0:3,0:3:9:0,9,92	0/0:7,0:7:21:0,21,231	0/0:2,0:2:6:0,6,63	0/0:4,0:4:12:0,12,124	0/0:1,0:1:3:0,3,32	0/0:2,0:2:6:0,6,63	0/0:4,0:4:9:0,9,108	0/0:1,0:1:3:0,3,32	0/0:3,0:3:9:0,9,94	./.:.:.:.:.	./.:.:.:.:.	0/0:4,0:4:12:0,12,120	0/0:4,1:5:12:0,12,128	0/0:1,0:1:3:0,3,32	0/0:4,0:4:12:0,12,120	0/0:4,0:4:12:0,12,125	0/0:3,0:3:9:0,9,96	0/0:7,0:7:21:0,21,214	0/0:4,1:5:12:0,12,133	0/0:5,0:5:15:0,15,156	0/0:5,0:5:15:0,15,161	./.:.:.:.:.	1/1:0,1:1:3:31,3,0	0/0:5,0:5:15:0,15,163	0/0:6,0:6:18:0,18,189	0/0:6,0:6:18:0,18,185	0/0:5,0:5:15:0,15,152	0/0:3,0:3:9:0,9,91	0/0:4,0:4:12:0,12,127	0/0:1,0:1:3:0,3,31	0/0:4,0:4:12:0,12,118	0/0:1,0:1:3:0,3,33	0/0:1,0:1:3:0,3,30	0/0:1,0:1:3:0,3,32	0/0:3,0:3:6:0,6,77	0/0:6,0:6:18:0,18,191	0/0:10,0:10:30:0,30,307	0/0:1,0:1:3:0,3,32	0/0:3,0:3:9:0,9,92	0/0:2,0:2:6:0,6,63	0/0:2,0:2:6:0,6,61	0/0:2,0:2:3:0,3,45	./.:.:.:.:.	0/0:3,0:3:6:0,6,75	0/0:2,0:2:3:0,3,45	./.:.:.:.:.	0/0:1,0:1:3:0,3,22	0/0:9,1:10:15:0,15,210	0/0:28,5:33:84:0,84,956
chr0	150767822	.	C	T	501.96	.	AC=15;AF=0.058;AN=260;BaseQRankSum=-3.473;DP=959;Dels=0.00;FS=3.893;HaplotypeScore=0.1390;InbreedingCoeff=0.4194;MLEAC=8;MLEAF=0.031;MQ=55.24;MQ0=9;MQRankSum=0.735;QD=15.69;ReadPosRankSum=-0.397	GT:AD:DP:GQ:PL	0/0:69,0:69:99:0,177,1972	0/0:18,0:18:51:0,51,549	0/0:14,0:14:42:0,42,441	0/0:38,0:38:99:0,108,1137	0/0:17,0:17:48:0,48,508	0/0:13,0:13:36:0,36,381	1/1:0,4:4:12:115,12,0	0/0:3,0:3:3:0,3,34	0/0:5,0:5:12:0,12,119	0/0:20,0:20:54:0,54,579	0/0:3,0:3:9:0,9,99	0/0:26,0:26:69:0,69,740	0/0:13,0:13:39:0,39,410	0/0:3,0:3:9:0,9,100	0/0:15,0:15:45:0,45,482	0/0:16,0:16:45:0,45,474	0/0:17,0:17:51:0,51,541	0/0:1,0:1:3:0,3,33	0/0:12,0:12:30:0,30,301	0/0:3,0:3:3:0,3,30	0/0:2,0:2:6:0,6,67	0/0:10,0:10:27:0,27,282	0/0:18,0:18:39:0,39,424	0/0:14,0:14:36:0,36,394	1/1:0,3:3:9:93,9,0	0/0:19,0:19:51:0,51,556	0/0:6,0:6:18:0,18,188	0/0:4,0:4:12:0,12,136	0/0:2,0:3:6:0,6,70	0/0:16,0:16:45:0,45,493	0/0:3,0:3:9:0,9,96	0/0:7,0:7:21:0,21,222	0/0:22,0:22:51:0,51,578	0/0:5,0:5:9:0,9,95	0/0:18,0:18:48:0,48,498	0/0:1,0:1:3:0,3,34	0/0:15,0:15:45:0,45,474	0/0:9,0:9:27:0,27,288	0/0:16,0:16:45:0,45,469	0/0:3,0:3:9:0,9,99	0/0:6,0:6:18:0,18,192	0/0:7,0:7:21:0,21,208	0/0:11,0:11:24:0,24,261	0/0:15,0:15:45:0,45,459	0/0:13,0:13:39:0,39,409	0/0:22,0:22:54:0,54,570	0/0:7,0:7:21:0,21,225	0/0:6,0:6:12:0,12,138	0/0:2,0:2:6:0,6,66	0/0:3,0:3:9:0,9,95	0/0:3,0:3:6:0,6,63	0/0:5,0:5:12:0,12,137	0/0:3,0:3:9:0,9,87	0/0:3,0:3:9:0,9,92	0/0:6,0:6:18:0,18,188	0/0:3,0:3:9:0,9,97	0/0:2,0:2:6:0,6,62	0/0:10,0:10:21:0,21,237	./.:.:.:.:.	0/0:2,0:2:6:0,6,63	0/0:3,0:3:6:0,6,56	0/0:3,0:3:9:0,9,97	0/0:7,0:7:21:0,21,213	0/0:2,0:2:6:0,6,61	1/1:0,1:1:3:33,3,0	0/0:1,0:1:3:0,3,31	1/1:0,4:4:12:118,12,0	0/0:4,0:4:12:0,12,124	0/0:3,0:3:9:0,9,94	0/0:1,0:1:3:0,3,33	0/0:2,0:2:6:0,6,64	0/0:5,0:5:9:0,9,94	0/0:4,0:4:9:0,9,96	0/0:1,0:1:3:0,3,31	0/0:4,0:4:12:0,12,127	0/0:5,0:5:15:0,15,159	0/0:1,0:1:3:0,3,31	0/0:4,0:4:12:0,12,120	0/0:3,0:3:9:0,9,97	0/0:4,0:4:12:0,12,125	./.:.:.:.:.	./.:.:.:.:.	0/0:7,0:7:21:0,21,216	0/0:3,0:3:9:0,9,87	0/0:2,0:2:6:0,6,63	1/1:0,6:6:12:132,12,0	0/0:2,0:2:6:0,6,66	1/1:0,1:1:3:30,3,0	0/0:3,0:3:9:0,9,95	0/1:5,1:7:14:14,0,117	0/0:4,0:4:12:0,12,122	0/0:3,0:3:9:0,9,93	0/0:3,0:3:9:0,9,96	0/0:1,0:1:3:0,3,31	0/0:4,0:4:12:0,12,129	0/0:5,0:5:15:0,15,162	0/0:5,0:5:15:0,15,161	0/0:6,0:6:18:0,18,189	0/0:5,0:5:9:0,9,109	0/0:2,0:2:3:0,3,32	0/0:9,0:9:24:0,24,258	0/0:3,0:3:9:0,9,93	0/0:3,0:3:9:0,9,93	0/0:3,0:3:9:0,9,96	0/0:4,0:4:12:0,12,126	0/0:6,0:6:15:0,15,156	0/0:5,0:5:12:0,12,134	0/0:7,0:7:21:0,21,222	0/0:6,0:6:15:0,15,164	./.:.:.:.:.	1/1:0,6:6:18:189,18,0	0/0:6,0:6:15:0,15,167	0/0:7,0:7:18:0,18,190	0/0:7,0:7:18:0,18,198	0/0:5,0:5:12:0,12,140	0/0:6,0:6:18:0,18,182	0/0:2,0:2:6:0,6,66	0/0:1,0:1:3:0,3,32	0/0:3,0:3:9:0,9,85	0/0:2,0:2:6:0,6,67	0/0:6,0:6:15:0,15,172	0/0:5,0:5:15:0,15,155	0/0:8,0:8:21:0,21,237	0/0:4,0:4:6:0,6,60	0/0:11,0:11:30:0,30,325	0/0:2,0:2:6:0,6,63	0/0:4,0:4:12:0,12,131	0/0:4,0:4:12:0,12,130	0/0:9,0:9:27:0,27,272	./.:.:.:.:.	./.:.:.:.:.	0/0:2,0:2:3:0,3,45	0/0:4,0:4:6:0,6,89	./.:.:.:.:.	0/0:2,0:2:6:0,6,43	0/0:10,0:10:15:0,15,210	0/0:33,0:33:81:0,81,926
chr0	150767849	.	C	G	653.97	.	AC=14;AF=0.055;AN=254;BaseQRankSum=1.737;DP=1088;Dels=0.00;FS=0.000;HaplotypeScore=0.1548;InbreedingCoeff=0.4910;MLEAC=10;MLEAF=0.039;MQ=56.14;MQ0=9;MQRankSum=2.268;QD=23.36;ReadPosRankSum=-0.805	GT:AD:DP:GQ:PL	0/0:72,0:72:99:0,196,2147	0/0:17,0:18:51:0,51,519	0/0:21,0:21:54:0,54,582	0/0:52,0:52:99:0,141,1516	0/0:20,0:20:54:0,54,575	0/0:19,0:19:54:0,54,567	1/1:0,9:9:24:272,24,0	0/0:3,0:3:3:0,3,32	0/0:3,0:3:9:0,9,93	0/0:31,0:31:87:0,87,939	0/0:1,0:1:3:0,3,32	0/0:20,0:22:51:0,51,569	0/0:16,0:16:48:0,48,497	0/0:3,0:3:9:0,9,92	0/0:15,0:15:45:0,45,473	0/0:18,0:18:48:0,48,517	0/0:23,0:23:63:0,63,654	0/0:1,0:1:3:0,3,31	0/0:15,0:15:39:0,39,395	0/0:9,0:9:21:0,21,211	0/0:1,0:1:3:0,3,31	0/0:12,0:12:30:0,30,328	0/0:21,0:21:51:0,51,553	0/0:21,0:21:54:0,54,593	1/1:0,3:3:6:67,6,0	0/0:24,0:24:66:0,66,688	0/0:18,0:18:48:0,48,514	0/0:3,0:3:9:0,9,100	0/0:2,0:2:6:0,6,63	0/0:17,0:17:45:0,45,495	0/0:2,0:2:6:0,6,59	0/0:5,0:5:15:0,15,160	0/0:24,0:24:60:0,60,650	0/0:5,0:5:12:0,12,128	0/0:17,0:18:51:0,51,532	0/0:1,0:1:3:0,3,32	0/0:23,0:23:60:0,60,647	0/0:17,0:17:48:0,48,504	0/0:14,0:14:39:0,39,408	0/0:2,0:2:6:0,6,63	0/0:4,0:4:12:0,12,131	0/0:10,0:10:30:0,30,320	0/0:12,0:12:27:0,27,300	0/0:19,0:19:54:0,54,567	0/0:17,0:17:48:0,48,490	0/0:24,0:24:57:0,57,635	0/0:6,0:6:18:0,18,186	0/0:9,0:9:21:0,21,236	0/0:2,0:2:6:0,6,59	0/0:4,0:4:12:0,12,125	0/0:3,0:3:6:0,6,59	0/0:3,0:3:9:0,9,94	0/0:5,0:5:15:0,15,150	0/0:2,0:2:6:0,6,64	0/0:5,0:5:15:0,15,154	0/0:5,0:5:15:0,15,152	0/0:3,0:3:9:0,9,92	0/0:12,0:13:33:0,33,354	./.:.:.:.:.	0/0:5,0:5:15:0,15,147	0/0:3,0:3:6:0,6,61	0/0:2,0:2:6:0,6,61	0/0:10,0:10:27:0,27,286	0/0:6,0:6:15:0,15,166	1/1:0,4:4:12:117,12,0	0/0:4,0:4:12:0,12,123	1/1:0,2:2:6:62,6,0	0/0:5,0:5:12:0,12,135	0/0:3,0:3:9:0,9,94	./.:.:.:.:.	0/0:2,0:2:6:0,6,67	0/0:4,0:4:9:0,9,94	0/0:6,0:6:15:0,15,153	0/0:1,0:1:3:0,3,32	0/0:3,0:3:9:0,9,96	0/0:5,0:5:15:0,15,153	./.:.:.:.:.	0/0:6,0:6:18:0,18,187	0/0:3,0:3:9:0,9,92	0/0:5,0:5:15:0,15,157	./.:.:.:.:.	./.:.:.:.:.	0/0:4,0:4:12:0,12,121	0/0:3,0:3:9:0,9,94	0/0:2,0:2:6:0,6,63	1/1:0,2:2:6:68,6,0	0/0:4,0:4:12:0,12,123	1/1:0,1:1:3:35,3,0	0/0:6,0:6:18:0,18,189	0/0:6,0:6:15:0,15,158	0/0:6,0:6:18:0,18,193	0/0:3,0:3:9:0,9,94	0/0:2,0:2:6:0,6,65	0/0:2,0:2:6:0,6,61	0/0:3,0:3:9:0,9,94	0/0:2,0:2:6:0,6,58	0/0:6,0:6:18:0,18,186	0/0:4,0:4:12:0,12,126	0/0:4,0:4:9:0,9,109	0/0:4,0:4:9:0,9,93	0/0:10,0:10:27:0,27,273	0/0:3,0:3:9:0,9,96	0/0:4,0:4:12:0,12,125	0/0:2,0:2:6:0,6,60	0/0:3,0:3:9:0,9,94	0/0:6,0:6:18:0,18,187	0/0:3,0:3:9:0,9,95	0/0:5,0:5:15:0,15,156	0/0:4,0:4:12:0,12,130	./.:.:.:.:.	1/1:0,7:7:21:224,21,0	0/0:4,0:4:12:0,12,132	0/0:10,0:10:24:0,24,263	0/0:8,0:8:24:0,24,252	0/0:6,0:6:15:0,15,170	0/0:4,0:4:12:0,12,121	0/0:2,0:2:6:0,6,62	0/0:2,0:2:6:0,6,65	0/0:3,0:3:9:0,9,92	0/0:2,0:2:6:0,6,61	0/0:5,0:5:15:0,15,155	0/0:7,0:7:18:0,18,197	0/0:11,0:11:30:0,30,325	0/0:6,0:6:12:0,12,124	0/0:10,0:10:27:0,27,294	0/0:3,0:3:9:0,9,89	0/0:4,0:5:12:0,12,119	0/0:7,0:7:21:0,21,211	0/0:8,0:8:24:0,24,258	./.:.:.:.:.	./.:.:.:.:.	./.:.:.:.:.	0/0:2,0:2:3:0,3,45	./.:.:.:.:.	0/0:4,0:4:12:0,12,105	0/0:8,0:8:12:0,12,179	0/0:31,0:31:75:0,75,857
chr0	150769225	.	C	A	15449.4	.	AC=160;AF=0.684;AN=234;BaseQRankSum=-3.915;DP=716;Dels=0.00;FS=0.979;HaplotypeScore=0.1332;InbreedingCoeff=0.6796;MLEAC=166;MLEAF=0.709;MQ=57.80;MQ0=0;MQRankSum=-0.053;QD=28.99;ReadPosRankSum=-1.512	GT:AD:DP:GQ:PL	1/1:0,45:45:99:1446,135,0	0/0:8,0:8:24:0,24,255	1/1:0,11:11:33:340,33,0	1/1:0,28:28:84:855,84,0	1/1:0,14:14:39:419,39,0	1/1:0,4:4:12:118,12,0	./.:.:.:.:.	./.:.:.:.:.	1/1:0,2:2:6:63,6,0	1/1:0,7:7:21:214,21,0	0/1:1,2:3:23:58,0,23	0/0:11,0:11:33:0,33,337	1/1:0,22:22:66:684,66,0	0/0:2,0:2:6:0,6,64	1/1:0,14:14:42:432,42,0	1/1:0,14:14:42:427,42,0	1/1:0,14:14:42:428,42,0	1/1:0,1:1:3:32,3,0	1/1:0,5:5:15:157,15,0	0/0:6,0:6:15:0,15,172	1/1:0,6:6:18:195,18,0	0/0:13,0:13:39:0,39,402	1/1:0,20:20:54:583,54,0	0/0:12,0:12:33:0,33,350	./.:.:.:.:.	1/1:0,20:20:57:601,57,0	0/0:9,0:9:27:0,27,285	1/1:0,3:3:9:96,9,0	./.:.:.:.:.	1/1:0,13:13:39:397,39,0	1/1:0,5:5:15:165,15,0	1/1:0,6:6:18:189,18,0	0/1:2,3:5:46:74,0,46	1/1:0,5:5:15:155,15,0	1/1:0,12:12:36:373,36,0	./.:.:.:.:.	1/1:0,18:18:42:486,42,0	1/1:0,6:6:15:166,15,0	1/1:0,7:7:21:213,21,0	./.:.:.:.:.	1/1:0,1:1:3:25,3,0	1/1:0,7:7:21:219,21,0	1/1:0,9:9:24:259,24,0	0/0:15,0:15:42:0,42,432	1/1:0,11:11:33:350,33,0	1/1:0,16:16:39:446,39,0	1/1:0,7:7:21:217,21,0	0/1:4,3:7:73:73,0,113	1/1:0,4:4:12:123,12,0	1/1:0,4:4:12:122,12,0	1/1:0,1:1:3:34,3,0	1/1:0,2:2:6:63,6,0	1/1:0,6:6:18:175,18,0	1/1:0,1:1:3:31,3,0	0/0:6,0:6:15:0,15,173	1/1:0,1:1:3:32,3,0	0/0:4,0:4:12:0,12,128	0/0:4,0:4:12:0,12,124	1/1:0,1:1:3:31,3,0	0/0:2,0:2:6:0,6,66	1/1:0,5:5:15:156,15,0	1/1:0,5:5:15:148,15,0	1/1:0,10:10:27:294,27,0	1/1:0,3:3:9:91,9,0	./.:.:.:.:.	1/1:0,3:3:9:97,9,0	./.:.:.:.:.	1/1:0,3:3:9:98,9,0	1/1:0,4:4:12:123,12,0	./.:.:.:.:.	0/0:1,0:1:3:0,3,32	1/1:0,4:4:12:122,12,0	0/0:3,0:3:9:0,9,95	0/0:1,0:1:3:0,3,32	0/0:7,0:7:18:0,18,203	0/0:1,0:1:3:0,3,32	0/0:1,0:1:3:0,3,31	0/0:3,0:3:9:0,9,97	0/0:2,0:2:6:0,6,64	1/1:0,6:6:18:183,18,0	0/0:3,0:3:9:0,9,94	./.:.:.:.:.	1/1:0,6:6:18:195,18,0	0/0:1,0:1:3:0,3,32	1/1:0,2:2:6:59,6,0	./.:.:.:.:.	1/1:0,2:2:6:63,6,0	1/1:0,1:1:3:32,3,0	1/1:0,2:2:6:64,6,0	1/1:0,2:2:6:61,6,0	1/1:0,1:1:3:32,3,0	0/0:3,0:3:9:0,9,89	1/1:0,4:4:12:129,12,0	./.:.:.:.:.	1/1:0,3:3:9:93,9,0	0/0:1,0:1:3:0,3,33	1/1:0,7:7:21:221,21,0	1/1:0,4:4:12:125,12,0	1/1:0,3:3:9:93,9,0	0/0:2,0:2:6:0,6,63	1/1:0,6:6:18:184,18,0	1/1:0,3:3:9:95,9,0	1/1:0,5:5:15:156,15,0	./.:.:.:.:.	./.:.:.:.:.	1/1:0,3:3:9:94,9,0	1/1:0,4:4:12:118,12,0	0/0:4,0:4:12:0,12,123	1/1:0,2:2:6:65,6,0	./.:.:.:.:.	./.:.:.:.:.	1/1:0,2:2:6:65,6,0	1/1:0,1:1:3:32,3,0	1/1:0,6:6:18:189,18,0	1/1:0,1:1:3:32,3,0	1/1:0,2:2:6:61,6,0	./.:.:.:.:.	0/0:3,0:3:9:0,9,90	0/0:1,0:1:3:0,3,31	1/1:0,3:3:9:94,9,0	0/0:2,0:2:6:0,6,62	0/0:4,0:4:12:0,12,128	1/1:0,7:7:21:211,21,0	0/1:1,2:3:23:56,0,23	1/1:0,4:4:12:119,12,0	1/1:0,1:1:3:31,3,0	1/1:0,3:3:9:94,9,0	0/0:6,0:6:18:0,18,190	0/0:3,0:3:9:0,9,91	./.:.:.:.:.	0/0:2,0:2:3:0,3,45	./.:.:.:.:.	0/0:6,0:6:9:0,9,134	./.:.:.:.:.	1/1:0,4:4:6:89,6,0	1/1:0,5:5:12:138,12,0	0/0:31,0:31:93:0,93,1027
chr0	150771762	.	T	C	1341.95	.	AC=30;AF=0.118;AN=254;BaseQRankSum=0.505;DP=821;Dels=0.00;FS=1.097;HaplotypeScore=0.1095;InbreedingCoeff=0.5567;MLEAC=24;MLEAF=0.094;MQ=59.65;MQ0=1;MQRankSum=0.003;QD=24.40;ReadPosRankSum=-1.521	GT:AD:DP:GQ:PL	0/0:57,0:57:99:0,171,1829	1/1:0,7:7:21:221,21,0	1/1:1,4:5:12:124,12,0	0/0:38,0:38:99:0,114,1162	0/0:14,0:14:42:0,42,431	0/0:7,0:7:21:0,21,213	0/0:12,0:12:27:0,27,310	0/0:1,0:1:3:0,3,34	0/0:2,0:2:6:0,6,64	0/0:13,0:13:39:0,39,405	0/0:4,0:4:12:0,12,125	0/0:16,0:16:48:0,48,486	0/0:10,0:10:30:0,30,307	0/0:2,0:2:6:0,6,64	0/0:10,0:10:30:0,30,313	0/0:15,0:16:42:0,42,448	0/0:22,0:22:54:0,54,602	0/0:4,0:4:12:0,12,130	1/1:0,3:3:9:87,9,0	0/0:7,0:7:21:0,21,213	1/1:0,2:2:6:63,6,0	1/1:0,7:7:21:210,21,0	0/0:24,0:24:72:0,72,741	0/0:21,0:21:57:0,57,620	./.:.:.:.:.	0/0:22,0:22:63:0,63,660	0/0:18,0:18:54:0,54,554	0/0:2,0:2:6:0,6,65	0/0:3,0:3:6:0,6,65	0/0:16,0:16:48:0,48,506	0/0:5,0:5:15:0,15,162	0/0:1,0:1:3:0,3,33	0/0:9,0:9:27:0,27,280	0/0:3,0:3:9:0,9,100	1/1:0,8:8:24:237,24,0	0/0:3,0:3:9:0,9,95	0/0:19,0:19:57:0,57,599	0/0:8,0:8:24:0,24,245	0/0:2,0:2:6:0,6,59	0/0:2,0:2:6:0,6,62	0/0:3,0:3:9:0,9,91	0/0:6,0:6:18:0,18,190	0/0:12,0:12:36:0,36,381	0/0:15,0:15:45:0,45,472	0/0:13,0:13:39:0,39,409	0/0:19,0:19:51:0,51,552	1/1:0,5:5:15:154,15,0	0/0:2,0:2:6:0,6,61	./.:.:.:.:.	0/0:6,0:6:18:0,18,181	0/0:1,0:1:3:0,3,31	0/0:2,0:2:6:0,6,66	0/0:10,0:10:27:0,27,300	0/0:1,0:1:3:0,3,30	0/0:6,0:6:18:0,18,185	0/0:2,0:2:6:0,6,61	0/0:2,0:2:6:0,6,65	0/0:7,0:7:21:0,21,218	./.:.:.:.:.	0/0:3,0:3:9:0,9,95	0/0:1,0:1:3:0,3,32	0/0:2,0:2:6:0,6,61	0/0:7,0:7:21:0,21,214	0/0:3,0:3:9:0,9,94	0/0:8,0:8:24:0,24,245	0/0:4,0:4:12:0,12,122	0/0:1,0:1:3:0,3,32	0/0:3,0:3:9:0,9,94	0/0:5,0:5:15:0,15,153	0/0:2,0:2:6:0,6,63	0/0:1,0:1:3:0,3,30	1/1:0,1:1:3:31,3,0	./.:.:.:.:.	0/0:2,0:2:6:0,6,63	0/0:6,0:6:18:0,18,185	0/0:1,0:1:3:0,3,32	0/0:1,0:1:3:0,3,30	1/1:0,1:1:3:32,3,0	0/0:1,0:1:3:0,3,32	0/0:8,0:8:24:0,24,249	0/0:2,0:2:6:0,6,61	1/1:0,2:2:6:61,6,0	0/0:4,0:4:12:0,12,124	1/1:0,3:3:9:90,9,0	0/0:7,0:7:21:0,21,216	0/0:2,0:2:6:0,6,64	0/0:3,0:3:9:0,9,96	1/1:0,6:6:18:189,18,0	0/0:2,0:2:6:0,6,63	0/0:5,0:5:15:0,15,162	0/0:3,0:3:9:0,9,92	0/0:3,0:3:9:0,9,92	./.:.:.:.:.	0/0:2,0:2:6:0,6,67	0/0:4,0:4:12:0,12,124	0/0:3,0:3:9:0,9,83	0/0:5,0:5:15:0,15,164	0/0:2,0:2:6:0,6,59	./.:.:.:.:.	0/0:2,0:2:6:0,6,61	0/0:3,0:3:9:0,9,91	0/0:2,0:2:6:0,6,61	0/0:2,0:2:6:0,6,61	0/0:3,0:3:9:0,9,92	./.:.:.:.:.	0/0:4,0:4:12:0,12,124	1/1:0,3:3:9:97,9,0	1/1:0,1:1:3:32,3,0	0/0:1,0:1:3:0,3,32	0/0:3,0:3:6:0,6,74	0/0:2,0:2:6:0,6,65	0/0:1,0:1:3:0,3,32	0/0:8,0:8:24:0,24,249	0/0:4,0:4:12:0,12,125	0/0:2,0:2:3:0,3,32	0/0:3,0:3:9:0,9,96	0/0:2,0:2:6:0,6,63	0/0:5,0:5:15:0,15,150	./.:.:.:.:.	0/0:2,0:2:6:0,6,65	0/0:4,0:4:12:0,12,115	0/0:3,0:3:9:0,9,90	0/0:6,0:6:18:0,18,186	0/0:3,0:3:9:0,9,91	0/0:2,0:2:6:0,6,63	0/0:8,0:8:24:0,24,250	0/0:6,0:6:18:0,18,188	0/0:1,0:1:3:0,3,31	1/1:0,1:1:3:33,3,0	./.:.:.:.:.	0/0:6,0:6:9:0,9,120	0/0:8,0:8:21:0,21,235	0/0:8,0:8:12:0,12,179	0/0:5,0:5:9:0,9,122	./.:.:.:.:.	0/0:2,0:2:3:0,3,45	0/0:49,0:49:99:0,147,1638
chr0	150772095	.	A	C	3735.93	.	AC=32;AF=0.122;AN=262;BaseQRankSum=5.043;DP=966;Dels=0.00;FS=1.094;HaplotypeScore=0.0748;InbreedingCoeff=0.6124;MLEAC=31;MLEAF=0.118;MQ=59.87;MQ0=0;MQRankSum=-0.379;QD=26.69;ReadPosRankSum=-0.158	GT:AD:DP:GQ:PL	0/0:53,0:53:99:0,159,1688	1/1:0,21:21:51:603,51,0	1/1:0,17:17:45:512,45,0	0/0:46,0:46:99:0,138,1425	0/0:20,0:20:57:0,57,600	0/0:11,0:11:30:0,30,326	0/0:15,0:15:45:0,45,453	0/0:3,0:3:9:0,9,96	0/0:2,0:2:6:0,6,65	0/0:15,0:15:42:0,42,449	0/0:2,0:2:6:0,6,61	0/0:12,0:12:36:0,36,382	0/0:18,0:18:54:0,54,554	0/0:2,0:2:6:0,6,63	0/0:17,0:17:48:0,48,512	0/0:24,0:24:69:0,69,712	0/0:10,0:10:30:0,30,312	0/0:1,0:1:3:0,3,32	1/1:0,8:8:24:255,24,0	0/0:3,0:3:6:0,6,73	1/1:0,3:3:9:96,9,0	1/1:0,13:13:33:376,33,0	0/0:18,0:18:54:0,54,551	0/0:23,0:23:63:0,63,684	0/0:5,0:5:15:0,15,143	0/0:15,0:15:42:0,42,442	0/0:8,0:8:24:0,24,247	0/0:3,0:3:9:0,9,97	0/1:2,1:3:23:23,0,53	0/0:21,0:21:63:0,63,646	0/0:2,0:2:6:0,6,65	0/0:2,0:2:6:0,6,65	0/0:15,0:15:45:0,45,443	0/0:1,0:1:3:0,3,32	1/1:0,24:24:63:703,63,0	0/0:3,0:3:9:0,9,97	0/0:21,0:21:60:0,60,636	0/0:8,0:8:24:0,24,248	0/0:14,0:14:42:0,42,419	0/0:2,0:2:6:0,6,64	0/0:3,0:3:9:0,9,97	0/0:9,0:9:27:0,27,282	0/0:8,0:8:21:0,21,228	0/0:27,0:27:75:0,75,817	0/0:14,0:14:39:0,39,402	0/0:19,0:19:48:0,48,524	1/1:0,9:9:27:275,27,0	0/0:3,0:3:9:0,9,101	0/0:1,0:1:3:0,3,31	0/0:7,0:7:18:0,18,202	0/0:2,0:2:6:0,6,56	0/0:3,0:3:6:0,6,76	0/0:4,0:4:12:0,12,114	0/0:2,0:2:6:0,6,67	0/0:10,0:10:30:0,30,315	./.:.:.:.:.	0/0:1,0:1:3:0,3,31	0/0:5,0:5:15:0,15,156	0/0:3,0:3:9:0,9,89	0/0:5,0:5:15:0,15,150	./.:.:.:.:.	0/0:7,0:7:18:0,18,200	0/0:9,0:9:24:0,24,269	0/0:7,0:7:21:0,21,214	0/0:5,0:5:15:0,15,148	0/0:4,0:4:12:0,12,123	0/0:3,0:3:9:0,9,95	0/0:6,0:6:18:0,18,195	0/0:3,0:3:9:0,9,98	./.:.:.:.:.	0/0:2,0:2:6:0,6,63	1/1:0,4:4:12:133,12,0	0/0:2,0:2:6:0,6,61	0/0:5,0:5:15:0,15,155	0/0:4,0:4:12:0,12,126	0/0:3,0:3:9:0,9,95	0/0:1,0:1:3:0,3,33	1/1:0,5:5:15:161,15,0	0/0:1,0:1:3:0,3,31	0/0:5,0:5:12:0,12,115	0/0:5,0:5:15:0,15,158	1/1:0,1:1:3:31,3,0	./.:.:.:.:.	1/1:0,5:5:15:155,15,0	0/0:6,0:6:18:0,18,184	0/0:2,0:2:6:0,6,61	0/0:7,0:7:21:0,21,221	0/1:1,6:7:11:160,0,11	0/0:2,0:2:6:0,6,65	0/0:5,0:5:15:0,15,160	0/0:6,0:6:18:0,18,198	0/0:4,0:4:12:0,12,122	0/0:3,0:3:9:0,9,95	0/0:1,0:1:3:0,3,32	0/0:3,0:3:9:0,9,97	0/0:2,0:2:6:0,6,63	0/0:2,0:2:6:0,6,62	0/0:2,0:2:6:0,6,61	0/0:4,0:4:12:0,12,125	0/0:2,0:2:6:0,6,57	0/0:3,0:3:9:0,9,96	0/0:3,0:3:9:0,9,100	0/0:7,0:7:21:0,21,223	0/0:5,0:5:15:0,15,153	0/0:1,0:1:3:0,3,31	0/0:2,0:2:6:0,6,60	1/1:0,5:5:15:163,15,0	1/1:0,7:7:21:214,21,0	./.:.:.:.:.	0/0:1,0:1:3:0,3,30	0/0:3,0:3:9:0,9,92	./.:.:.:.:.	0/0:12,0:12:36:0,36,373	0/0:5,0:5:15:0,15,156	0/0:1,0:1:3:0,3,31	0/0:7,0:7:18:0,18,205	0/0:4,0:4:12:0,12,119	0/0:8,0:8:24:0,24,250	1/1:0,4:4:12:132,12,0	0/0:3,0:3:9:0,9,99	0/0:6,0:6:18:0,18,185	0/0:7,0:7:21:0,21,216	0/0:6,0:6:18:0,18,187	0/0:4,0:4:12:0,12,128	0/0:6,0:6:15:0,15,168	0/0:4,0:4:12:0,12,128	0/0:4,0:4:12:0,12,122	0/0:4,0:4:12:0,12,124	1/1:0,4:4:12:126,12,0	0/0:1,0:1:3:0,3,32	0/0:3,0:3:6:0,6,75	0/0:2,0:2:6:0,6,59	0/0:8,0:8:18:0,18,203	0/0:5,0:5:9:0,9,120	0/0:4,0:4:6:0,6,89	0/0:4,0:4:9:0,9,93	0/0:29,0:29:87:0,87,982
chr0	150772096	.	C	T	3688.02	.	AC=31;AF=0.118;AN=262;BaseQRankSum=1.645;DP=989;Dels=0.00;FS=1.087;HaplotypeScore=0.0792;InbreedingCoeff=0.6422;MLEAC=30;MLEAF=0.115;MQ=59.86;MQ0=0;MQRankSum=-0.154;QD=26.72;ReadPosRankSum=-0.449	GT:AD:DP:GQ:PL	0/0:55,0:55:99:0,165,1719	1/1:0,21:21:51:591,51,0	1/1:0,17:17:45:505,45,0	0/0:46,0:46:99:0,138,1433	0/0:20,0:20:57:0,57,604	0/0:11,0:11:30:0,30,324	0/0:16,0:16:45:0,45,461	0/0:3,0:3:9:0,9,94	0/0:2,0:2:6:0,6,67	0/0:16,0:16:42:0,42,466	0/0:2,0:2:6:0,6,61	0/0:12,0:12:36:0,36,380	0/0:17,0:17:51:0,51,526	0/0:2,0:2:6:0,6,61	0/0:17,0:17:45:0,45,480	0/0:24,0:24:69:0,69,734	0/0:12,0:12:36:0,36,362	0/0:1,0:1:3:0,3,32	1/1:0,8:8:24:250,24,0	0/0:3,0:3:6:0,6,73	1/1:0,3:3:9:96,9,0	1/1:0,13:13:33:369,33,0	0/0:19,0:19:57:0,57,593	0/0:26,0:26:72:0,72,768	0/0:5,0:5:15:0,15,153	0/0:15,0:15:42:0,42,452	0/0:8,0:8:24:0,24,248	0/0:4,0:4:12:0,12,121	0/0:3,0:3:9:0,9,94	0/0:23,0:23:69:0,69,704	0/0:2,0:2:6:0,6,63	0/0:2,0:2:6:0,6,65	0/0:15,0:15:45:0,45,468	0/0:1,0:1:3:0,3,32	1/1:0,24:24:63:693,63,0	0/0:3,0:3:9:0,9,97	0/0:21,0:21:60:0,60,640	0/0:8,0:8:24:0,24,241	0/0:14,0:14:42:0,42,430	0/0:2,0:2:6:0,6,64	0/0:3,0:3:9:0,9,95	0/0:9,0:9:27:0,27,269	0/0:8,0:8:21:0,21,230	0/0:28,0:28:78:0,78,839	0/0:14,0:14:42:0,42,439	0/0:19,0:19:51:0,51,552	1/1:0,8:8:24:247,24,0	0/0:3,0:3:9:0,9,100	0/0:1,0:1:3:0,3,31	0/0:7,0:7:18:0,18,202	0/0:2,0:2:6:0,6,62	0/0:3,0:3:6:0,6,74	0/0:4,0:4:12:0,12,121	0/0:2,0:2:6:0,6,69	0/0:10,0:10:30:0,30,313	./.:.:.:.:.	0/0:1,0:1:3:0,3,31	0/0:5,0:5:15:0,15,159	0/0:3,0:3:9:0,9,86	0/0:5,0:5:15:0,15,149	./.:.:.:.:.	0/0:7,0:7:18:0,18,199	0/0:10,0:10:27:0,27,298	0/0:7,0:7:21:0,21,219	0/0:5,0:5:15:0,15,149	0/0:4,0:4:12:0,12,118	0/0:4,0:4:12:0,12,123	0/0:6,0:6:18:0,18,195	0/0:3,0:3:9:0,9,98	./.:.:.:.:.	0/0:2,0:2:6:0,6,63	1/1:0,4:4:12:128,12,0	0/0:2,0:2:6:0,6,61	0/0:5,0:5:15:0,15,149	0/0:4,0:4:12:0,12,122	0/0:3,0:3:9:0,9,92	0/0:1,0:1:3:0,3,32	1/1:0,5:5:15:161,15,0	0/0:1,0:1:3:0,3,30	0/0:6,0:6:18:0,18,183	0/0:5,0:5:15:0,15,161	1/1:0,1:1:3:30,3,0	./.:.:.:.:.	1/1:0,5:5:15:152,15,0	0/0:7,0:7:21:0,21,213	0/0:2,0:2:6:0,6,60	0/0:8,0:8:24:0,24,237	0/1:1,7:8:8:188,0,8	0/0:2,0:2:6:0,6,66	0/0:5,0:5:15:0,15,159	0/0:6,0:6:18:0,18,192	0/0:4,0:4:12:0,12,118	0/0:3,0:3:9:0,9,97	0/0:1,0:1:3:0,3,33	0/0:3,0:3:9:0,9,100	0/0:2,0:2:6:0,6,61	0/0:2,0:2:6:0,6,59	0/0:2,0:2:6:0,6,59	0/0:4,0:4:12:0,12,124	0/0:2,0:2:6:0,6,61	0/0:3,0:3:9:0,9,96	0/0:3,0:3:9:0,9,97	0/0:7,0:7:21:0,21,222	0/0:5,0:5:15:0,15,156	0/0:1,0:1:3:0,3,31	0/0:2,0:2:6:0,6,60	1/1:0,5:5:15:161,15,0	1/1:0,7:7:21:210,21,0	./.:.:.:.:.	0/0:2,0:2:6:0,6,59	0/0:3,0:3:9:0,9,94	./.:.:.:.:.	0/0:12,0:12:36:0,36,373	0/0:5,0:5:15:0,15,152	0/0:1,0:1:3:0,3,29	0/0:7,0:7:18:0,18,202	0/0:4,0:4:12:0,12,113	0/0:9,0:9:27:0,27,277	1/1:0,5:5:15:163,15,0	0/0:3,0:3:9:0,9,99	0/0:7,0:7:21:0,21,214	0/0:7,0:7:21:0,21,216	0/0:6,0:6:18:0,18,187	0/0:4,0:4:12:0,12,126	0/0:6,0:6:15:0,15,172	0/0:4,0:4:12:0,12,128	0/0:5,0:5:15:0,15,149	0/0:4,0:4:12:0,12,122	1/1:0,4:4:12:122,12,0	0/0:1,0:1:3:0,3,31	0/0:3,0:3:6:0,6,75	0/0:2,0:2:6:0,6,61	0/0:7,0:8:15:0,15,179	0/0:5,0:5:9:0,9,119	0/0:4,0:4:6:0,6,89	0/0:4,0:4:12:0,12,117	0/0:29,0:29:87:0,87,956
chr0	150772608	.	T	C	1954.59	.	AC=25;AF=0.098;AN=256;BaseQRankSum=4.003;DP=911;Dels=0.00;FS=0.000;HaplotypeScore=0.0978;InbreedingCoeff=0.4956;MLEAC=18;MLEAF=0.070;MQ=59.83;MQ0=0;MQRankSum=0.516;QD=20.79;ReadPosRankSum=0.729	GT:AD:DP:GQ:PL	0/0:62,0:62:99:0,186,1956	0/0:19,0:19:54:0,54,571	0/0:15,0:16:42:0,42,441	0/0:37,0:37:99:0,102,1081	0/0:18,0:18:51:0,51,554	0/0:18,0:18:48:0,48,519	0/0:22,0:22:66:0,66,653	1/1:0,1:1:3:35,3,0	./.:.:.:.:.	0/0:20,0:21:48:0,48,551	0/0:1,0:1:3:0,3,32	1/1:0,13:13:39:413,39,0	0/0:10,0:10:30:0,30,313	./.:.:.:.:.	0/0:17,0:17:48:0,48,508	0/0:13,0:13:39:0,39,401	0/0:19,0:19:54:0,54,581	0/0:3,0:3:9:0,9,96	0/0:11,0:11:27:0,27,296	0/0:7,0:7:21:0,21,219	0/0:5,0:5:15:0,15,162	0/0:6,0:6:15:0,15,172	0/0:10,0:10:30:0,30,316	0/1:14,2:16:16:16,0,364	0/0:3,0:3:9:0,9,92	0/0:16,0:16:45:0,45,486	0/0:12,0:12:36:0,36,369	0/0:6,0:6:18:0,18,194	0/0:3,0:3:9:0,9,92	0/0:13,0:13:39:0,39,394	0/0:1,0:1:3:0,3,34	0/0:1,0:1:3:0,3,32	0/0:17,0:17:45:0,45,498	0/0:1,0:1:3:0,3,32	0/0:22,0:22:57:0,57,637	0/0:3,0:3:9:0,9,95	0/0:10,0:10:30:0,30,309	0/0:10,0:10:30:0,30,314	0/0:15,0:15:45:0,45,457	0/0:1,0:1:3:0,3,33	0/0:3,0:3:9:0,9,97	0/0:16,0:16:45:0,45,482	0/0:7,0:7:21:0,21,217	1/1:0,27:27:66:767,66,0	1/1:0,14:14:39:419,39,0	0/0:21,0:21:54:0,54,578	0/0:8,0:8:24:0,24,249	0/0:4,0:4:12:0,12,130	0/0:1,0:1:3:0,3,28	0/0:6,0:6:18:0,18,184	0/0:5,0:5:15:0,15,151	0/0:3,0:3:9:0,9,81	0/0:1,0:1:3:0,3,31	1/1:0,1:1:3:33,3,0	0/0:6,0:6:15:0,15,170	0/0:3,0:3:9:0,9,95	0/0:5,0:5:15:0,15,158	0/0:4,0:4:12:0,12,126	./.:.:.:.:.	0/0:5,0:5:15:0,15,156	0/0:3,0:3:9:0,9,98	0/0:1,0:1:3:0,3,32	0/0:10,0:10:30:0,30,300	0/0:5,0:5:15:0,15,160	0/0:6,0:6:18:0,18,184	./.:.:.:.:.	1/1:0,1:1:3:29,3,0	0/0:2,0:2:6:0,6,64	0/0:4,0:4:12:0,12,108	0/0:1,0:1:3:0,3,30	0/0:2,0:2:6:0,6,61	0/0:4,0:4:12:0,12,122	0/0:3,0:3:9:0,9,95	0/0:4,0:4:12:0,12,119	0/0:6,0:6:18:0,18,193	1/1:0,3:3:3:45,3,0	1/1:0,6:6:12:156,12,0	0/0:2,0:2:6:0,6,65	./.:.:.:.:.	./.:.:.:.:.	0/0:1,0:1:3:0,3,32	0/0:3,0:3:9:0,9,96	0/0:7,0:7:21:0,21,221	0/0:6,0:6:18:0,18,193	0/0:5,0:5:15:0,15,155	0/0:5,0:5:15:0,15,155	0/0:4,0:4:12:0,12,124	0/0:7,0:7:21:0,21,214	0/0:6,0:7:18:0,18,193	0/0:4,0:4:12:0,12,126	0/0:1,0:1:3:0,3,32	0/0:1,0:1:3:0,3,32	0/0:6,0:6:18:0,18,184	0/0:2,0:2:6:0,6,62	0/0:4,0:4:12:0,12,122	0/0:1,0:1:3:0,3,31	0/0:3,0:3:9:0,9,89	0/0:2,0:2:6:0,6,64	0/0:3,0:3:9:0,9,92	0/0:6,0:6:18:0,18,184	0/0:8,0:8:24:0,24,250	0/0:2,0:2:6:0,6,63	0/0:5,0:5:15:0,15,151	0/0:2,0:2:6:0,6,64	0/0:1,0:1:3:0,3,32	0/0:2,0:2:6:0,6,59	0/0:4,0:4:12:0,12,124	0/0:4,0:4:12:0,12,118	0/0:1,0:1:3:0,3,31	0/0:5,0:5:12:0,12,139	0/0:7,0:7:21:0,21,202	0/0:1,0:1:3:0,3,31	0/0:4,0:4:12:0,12,123	0/0:4,0:4:12:0,12,122	0/0:3,0:3:9:0,9,95	./.:.:.:.:.	0/0:6,0:6:18:0,18,186	./.:.:.:.:.	0/0:2,0:2:6:0,6,67	0/0:4,0:4:12:0,12,129	0/0:1,0:1:3:0,3,32	1/1:0,5:5:15:159,15,0	0/0:2,0:2:3:0,3,32	0/0:1,0:1:3:0,3,32	1/1:0,3:3:9:95,9,0	0/0:6,0:6:18:0,18,189	1/1:0,2:2:6:61,6,0	0/0:7,0:7:18:0,18,193	0/0:2,0:2:6:0,6,64	0/0:2,0:2:3:0,3,45	./.:.:.:.:.	0/0:4,0:4:6:0,6,89	0/0:6,0:6:9:0,9,134	0/0:4,0:4:9:0,9,108	1/1:0,2:2:3:45,3,0	0/0:2,0:2:3:0,3,45	0/0:37,0:37:99:0,111,1209
chr0	150773170	.	C	T	4191.94	.	AC=34;AF=0.128;AN=266;BaseQRankSum=-6.087;DP=1080;Dels=0.00;FS=2.232;HaplotypeScore=0.0986;InbreedingCoeff=0.6231;MLEAC=32;MLEAF=0.120;MQ=59.88;MQ0=0;MQRankSum=1.295;QD=25.88;ReadPosRankSum=1.834	GT:AD:DP:GQ:PL	0/0:73,0:73:99:0,220,2411	1/1:0,25:25:69:749,69,0	1/1:0,25:25:75:747,75,0	0/0:58,0:58:99:0,165,1791	0/0:12,0:12:36:0,36,381	0/0:9,0:9:27:0,27,284	0/0:16,0:16:45:0,45,504	0/0:3,0:3:9:0,9,100	./.:.:.:.:.	0/0:18,0:18:54:0,54,561	0/0:3,0:3:9:0,9,100	0/0:20,0:20:54:0,54,616	0/0:18,0:18:51:0,51,560	0/0:2,0:2:6:0,6,61	0/0:19,0:19:51:0,51,571	0/0:22,0:22:60:0,60,650	0/0:17,0:17:39:0,39,465	0/0:3,0:3:9:0,9,98	1/1:0,13:13:30:333,30,0	0/0:4,0:5:12:0,12,118	1/1:0,4:4:12:127,12,0	1/1:0,22:22:57:612,57,0	0/0:14,0:14:39:0,39,437	0/0:29,0:29:87:0,87,920	./.:.:.:.:.	0/0:21,0:21:60:0,60,639	0/0:12,0:12:36:0,36,369	0/0:3,0:3:9:0,9,105	0/1:2,1:3:23:23,0,58	0/0:22,0:22:66:0,66,694	0/0:2,0:2:6:0,6,61	0/0:3,0:3:9:0,9,100	0/0:15,0:15:45:0,45,486	0/0:2,0:2:6:0,6,68	1/1:0,20:20:60:601,60,0	0/0:2,0:2:6:0,6,69	0/0:17,0:17:45:0,45,498	0/0:7,0:7:21:0,21,221	0/0:14,0:14:39:0,39,428	0/0:3,0:3:9:0,9,100	0/0:5,0:5:15:0,15,162	0/0:22,0:22:63:0,63,694	0/0:13,0:13:39:0,39,423	0/0:17,0:17:45:0,45,500	0/0:14,0:14:39:0,39,431	0/0:28,0:28:84:0,84,877	1/1:0,9:9:27:285,27,0	0/0:4,0:4:12:0,12,130	0/0:2,0:2:6:0,6,63	0/0:8,0:8:24:0,24,256	0/0:1,0:1:3:0,3,31	0/0:6,0:6:18:0,18,197	0/0:6,0:6:18:0,18,189	0/0:5,0:5:15:0,15,158	0/0:4,0:4:12:0,12,124	0/0:1,0:1:3:0,3,32	0/0:10,0:10:30:0,30,316	0/0:12,0:12:36:0,36,383	0/0:2,0:2:6:0,6,67	0/0:4,0:4:12:0,12,124	0/0:8,0:8:21:0,21,240	0/0:2,0:2:6:0,6,66	0/0:12,0:12:33:0,33,360	0/0:5,0:5:15:0,15,153	0/0:10,0:10:30:0,30,316	0/0:1,0:1:3:0,3,32	0/0:5,0:5:15:0,15,161	0/0:8,0:8:24:0,24,256	0/0:7,0:7:21:0,21,222	0/0:2,0:2:6:0,6,65	0/1:3,1:4:19:19,0,83	1/1:0,5:5:15:144,15,0	0/0:4,0:4:12:0,12,134	0/0:3,0:3:9:0,9,97	0/0:5,0:5:15:0,15,149	0/0:1,0:1:3:0,3,34	0/0:2,0:2:6:0,6,66	1/1:0,2:2:6:64,6,0	0/0:4,0:4:12:0,12,121	0/0:1,0:1:3:0,3,32	0/0:2,0:2:6:0,6,63	1/1:0,4:4:12:121,12,0	0/0:6,0:6:18:0,18,195	1/1:0,4:4:12:125,12,0	0/0:5,0:5:15:0,15,156	0/0:1,0:1:3:0,3,34	0/0:3,0:3:9:0,9,97	1/1:0,4:4:12:125,12,0	0/0:8,0:8:24:0,24,250	0/0:5,0:5:15:0,15,159	0/0:1,0:1:3:0,3,30	0/0:4,0:4:12:0,12,132	0/0:4,0:4:12:0,12,123	0/0:2,0:2:6:0,6,65	0/0:7,0:7:21:0,21,218	0/0:2,0:2:6:0,6,66	0/0:5,0:5:15:0,15,163	./.:.:.:.:.	./.:.:.:.:.	0/0:1,0:1:3:0,3,31	0/0:7,0:7:21:0,21,232	0/0:6,0:6:18:0,18,190	0/0:8,0:8:21:0,21,238	0/0:5,0:5:15:0,15,162	0/0:6,0:6:18:0,18,187	0/0:3,0:3:9:0,9,94	1/1:0,2:2:6:65,6,0	1/1:0,9:9:24:262,24,0	0/0:3,0:3:9:0,9,99	0/0:2,0:2:6:0,6,59	0/0:7,0:7:21:0,21,218	0/0:3,0:3:9:0,9,103	0/0:4,0:4:12:0,12,126	0/0:10,0:10:30:0,30,319	0/0:6,0:6:18:0,18,190	0/0:2,0:2:6:0,6,64	0/0:7,0:7:21:0,21,225	0/0:3,0:3:9:0,9,95	1/1:0,1:1:3:30,3,0	0/0:1,0:1:3:0,3,33	0/0:3,0:3:9:0,9,92	0/0:8,0:8:24:0,24,245	0/0:5,0:5:15:0,15,168	0/0:1,0:1:3:0,3,32	0/0:3,0:3:9:0,9,94	0/0:5,0:5:15:0,15,161	0/0:6,0:6:18:0,18,196	0/0:2,0:2:6:0,6,67	1/1:0,5:5:15:152,15,0	0/0:2,0:2:6:0,6,65	0/0:5,0:5:9:0,9,120	0/0:5,0:5:9:0,9,121	0/0:2,0:2:3:0,3,45	0/0:1,0:1:3:0,3,32	0/0:2,0:2:3:0,3,45	0/0:2,0:2:3:0,3,45	0/0:18,0:18:54:0,54,598
chr0	150774771	.	A	G	2924.77	.	AC=26;AF=0.101;AN=258;BaseQRankSum=6.281;DP=1085;Dels=0.00;FS=6.806;HaplotypeScore=0.2600;InbreedingCoeff=0.5860;MLEAC=23;MLEAF=0.089;MQ=59.87;MQ0=0;MQRankSum=-1.181;QD=26.83;ReadPosRankSum=-2.447	GT:AD:DP:GQ:PL	0/0:68,0:68:99:0,171,1936	1/1:0,20:20:60:641,60,0	0/0:22,0:22:66:0,66,659	0/0:36,0:36:99:0,108,1066	0/0:12,0:12:36:0,36,360	0/0:28,0:28:78:0,78,818	0/0:14,0:14:42:0,42,428	./.:.:.:.:.	./.:.:.:.:.	0/0:26,0:26:72:0,72,757	0/0:4,0:4:12:0,12,130	0/0:9,0:9:27:0,27,267	0/0:12,0:12:36:0,36,371	0/0:2,0:2:6:0,6,60	0/0:28,0:28:84:0,84,848	0/0:20,0:21:57:0,57,583	0/0:31,0:31:90:0,90,919	0/0:3,0:3:9:0,9,97	1/1:0,5:5:15:163,15,0	0/0:7,0:7:21:0,21,215	1/1:0,4:4:12:130,12,0	1/1:0,26:26:78:836,78,0	0/0:14,0:14:42:0,42,425	0/0:19,0:19:57:0,57,581	0/0:4,0:4:12:0,12,131	0/0:22,0:22:66:0,66,670	0/0:14,0:14:42:0,42,428	0/0:4,0:4:12:0,12,131	0/0:2,0:2:6:0,6,61	0/0:26,1:27:53:0,53,737	0/0:3,0:3:9:0,9,94	0/0:2,0:2:6:0,6,64	0/0:25,0:25:75:0,75,761	0/0:2,0:2:6:0,6,65	1/1:0,18:18:51:546,51,0	0/0:4,0:4:12:0,12,124	0/0:31,0:31:93:0,93,948	0/0:21,0:21:63:0,63,633	0/0:16,0:16:48:0,48,486	0/0:7,0:7:21:0,21,229	0/0:4,0:4:12:0,12,133	0/0:20,0:20:60:0,60,599	0/0:11,0:11:33:0,33,326	0/0:22,0:22:66:0,66,662	0/0:23,0:23:66:0,66,676	0/0:27,1:28:45:0,45,748	0/0:4,0:4:12:0,12,124	0/0:4,0:4:12:0,12,128	0/0:5,0:5:15:0,15,149	0/0:5,0:5:15:0,15,154	./.:.:.:.:.	0/0:1,0:1:3:0,3,31	0/0:9,0:9:27:0,27,266	0/0:4,0:4:12:0,12,125	0/0:11,0:11:33:0,33,326	0/0:1,0:1:3:0,3,31	0/0:4,0:4:12:0,12,122	0/0:5,0:5:15:0,15,147	./.:.:.:.:.	0/0:7,0:7:21:0,21,210	0/0:4,0:4:12:0,12,117	0/0:3,0:3:9:0,9,91	0/0:3,0:3:9:0,9,88	0/0:8,0:8:24:0,24,237	0/0:5,0:5:15:0,15,149	0/0:3,0:3:9:0,9,86	0/0:2,0:2:6:0,6,58	0/0:3,0:3:9:0,9,91	0/0:3,0:3:9:0,9,90	./.:.:.:.:.	0/0:3,0:3:9:0,9,88	1/1:0,3:3:9:93,9,0	0/0:4,0:4:12:0,12,120	0/0:2,0:2:6:0,6,61	0/0:4,0:4:12:0,12,118	0/0:5,0:5:15:0,15,148	0/0:3,0:3:9:0,9,89	1/1:0,6:6:18:191,18,0	0/0:3,0:3:9:0,9,86	0/0:4,0:4:12:0,12,118	0/0:4,0:4:12:0,12,119	0/0:6,0:6:18:0,18,177	0/1:3,1:4:17:17,0,84	1/1:0,3:3:9:93,9,0	0/0:2,0:2:6:0,6,53	0/0:2,0:2:6:0,6,61	0/0:2,0:2:6:0,6,56	0/1:2,2:4:49:56,0,49	0/0:4,0:4:9:0,9,108	0/0:6,0:6:18:0,18,191	0/0:1,0:1:3:0,3,30	0/0:4,0:4:12:0,12,118	0/0:4,0:4:12:0,12,120	0/0:1,0:1:3:0,3,32	0/0:3,0:3:9:0,9,95	0/0:2,0:2:6:0,6,62	0/0:2,0:2:6:0,6,61	0/0:5,0:5:15:0,15,139	0/0:2,0:2:6:0,6,61	0/0:1,0:1:3:0,3,29	0/0:9,0:9:27:0,27,274	./.:.:.:.:.	0/0:3,0:3:9:0,9,93	0/0:3,0:3:9:0,9,92	0/0:3,0:3:9:0,9,92	0/0:2,0:2:6:0,6,63	1/1:0,1:1:3:32,3,0	1/1:0,8:8:21:234,21,0	0/0:2,0:2:6:0,6,61	0/0:4,0:4:12:0,12,114	0/0:6,0:6:18:0,18,183	0/0:2,0:2:6:0,6,60	0/0:11,0:11:30:0,30,319	0/0:5,0:5:15:0,15,146	0/0:2,0:2:6:0,6,61	0/0:3,0:3:9:0,9,89	0/0:5,0:5:15:0,15,155	0/0:3,0:3:9:0,9,92	1/1:0,4:4:12:122,12,0	0/0:5,0:5:15:0,15,153	0/0:8,0:8:24:0,24,236	0/0:6,0:6:18:0,18,179	0/0:5,0:5:15:0,15,151	0/0:2,0:2:6:0,6,61	0/0:6,0:6:18:0,18,181	0/0:7,0:7:21:0,21,204	0/0:4,0:4:12:0,12,128	0/0:3,0:3:9:0,9,94	1/1:0,3:3:9:94,9,0	0/0:6,0:6:9:0,9,134	0/0:2,0:2:3:0,3,45	0/0:2,0:2:3:0,3,45	0/0:4,0:4:6:0,6,89	./.:.:.:.:.	0/0:6,0:6:12:0,12,151	./.:.:.:.:.	0/0:26,0:26:78:0,78,882
chr0	150777368	.	C	T	10381.4	.	AC=93;AF=0.358;AN=260;BaseQRankSum=5.826;DP=972;Dels=0.00;FS=0.000;HaplotypeScore=0.0817;InbreedingCoeff=0.7428;MLEAC=92;MLEAF=0.354;MQ=59.75;MQ0=0;MQRankSum=0.105;QD=28.21;ReadPosRankSum=-1.072	GT:AD:DP:GQ:PL	1/1:0,79:79:99:2492,238,0	0/0:21,0:21:57:0,57,612	0/0:19,0:19:57:0,57,574	0/0:48,0:48:99:0,144,1410	1/1:0,13:13:36:393,36,0	0/0:16,0:16:48:0,48,478	0/0:23,0:23:66:0,66,680	0/0:2,0:2:6:0,6,65	0/0:1,0:1:3:0,3,31	0/0:19,0:19:57:0,57,571	0/0:2,0:2:6:0,6,63	0/0:14,0:14:42:0,42,432	0/0:18,0:18:48:0,48,498	0/0:3,0:3:9:0,9,95	1/1:0,20:20:60:619,60,0	1/1:0,15:15:42:447,42,0	1/1:0,19:19:48:550,48,0	0/1:2,2:4:52:53,0,52	0/0:15,0:15:45:0,45,439	0/0:2,0:2:6:0,6,61	0/0:3,0:3:9:0,9,97	0/0:5,0:5:15:0,15,149	0/0:19,0:19:51:0,51,548	0/0:12,0:12:36:0,36,368	./.:.:.:.:.	0/0:22,0:22:66:0,66,666	1/1:0,17:17:45:493,45,0	1/1:0,6:6:18:189,18,0	0/1:1,1:2:27:27,0,27	1/1:0,16:16:45:479,45,0	./.:.:.:.:.	1/1:0,5:5:15:160,15,0	0/0:17,0:17:51:0,51,503	1/1:0,4:4:12:128,12,0	0/0:12,0:12:33:0,33,349	1/1:0,5:5:15:142,15,0	0/0:19,0:19:48:0,48,530	1/1:0,10:10:27:299,27,0	1/1:0,15:15:45:459,45,0	1/1:0,5:5:15:159,15,0	1/1:0,7:7:21:224,21,0	1/1:0,18:18:51:535,51,0	0/0:12,0:12:36:0,36,367	0/0:11,0:11:33:0,33,321	0/0:11,0:11:33:0,33,332	0/0:17,0:17:48:0,48,499	0/0:7,0:7:21:0,21,209	0/1:5,1:6:7:7,0,141	1/1:0,2:2:6:61,6,0	1/1:0,3:3:9:94,9,0	./.:.:.:.:.	0/0:2,0:2:6:0,6,59	0/0:3,0:3:9:0,9,88	./.:.:.:.:.	0/0:2,0:2:6:0,6,59	1/1:0,5:5:15:162,15,0	0/0:1,0:1:3:0,3,31	0/0:3,0:3:9:0,9,89	0/0:1,0:1:3:0,3,32	0/0:5,0:5:15:0,15,154	1/1:0,4:4:12:122,12,0	1/1:0,2:2:6:65,6,0	1/1:0,9:9:24:264,24,0	0/0:2,0:2:6:0,6,59	0/0:2,0:2:6:0,6,61	1/1:0,4:4:12:126,12,0	0/0:5,0:5:15:0,15,152	1/1:0,3:3:9:95,9,0	1/1:0,4:4:12:132,12,0	0/0:2,0:2:6:0,6,63	0/0:1,0:1:3:0,3,30	0/0:3,0:3:9:0,9,96	0/0:4,0:4:12:0,12,122	0/0:8,0:8:21:0,21,230	0/0:4,0:4:12:0,12,118	0/0:1,0:1:3:0,3,24	0/0:8,0:8:18:0,18,214	./.:.:.:.:.	0/0:5,0:5:15:0,15,149	0/0:9,0:9:24:0,24,258	0/0:1,0:1:3:0,3,28	0/0:1,0:1:3:0,3,31	0/0:3,0:3:9:0,9,89	0/0:5,0:5:15:0,15,154	0/0:6,0:6:18:0,18,181	0/0:4,0:4:12:0,12,122	1/1:0,3:3:9:93,9,0	0/0:8,0:8:24:0,24,237	1/1:0,5:5:15:154,15,0	1/1:0,7:7:21:226,21,0	1/1:0,3:3:9:92,9,0	0/0:1,0:1:3:0,3,30	1/1:0,2:2:6:62,6,0	1/1:0,1:1:3:33,3,0	0/0:2,0:2:6:0,6,59	1/1:0,1:1:3:31,3,0	1/1:0,4:4:12:130,12,0	0/0:2,0:2:6:0,6,61	1/1:0,1:1:3:31,3,0	1/1:0,1:1:3:32,3,0	1/1:0,6:6:18:185,18,0	1/1:0,1:1:3:33,3,0	1/1:0,1:1:3:32,3,0	./.:.:.:.:.	0/0:2,0:2:6:0,6,63	0/0:5,0:5:15:0,15,149	0/0:4,0:4:12:0,12,131	0/0:1,0:1:3:0,3,32	1/1:0,2:2:6:61,6,0	0/0:3,0:3:9:0,9,93	0/0:9,0:9:27:0,27,269	1/1:0,2:2:6:63,6,0	1/1:0,9:9:24:264,24,0	1/1:0,2:2:6:62,6,0	1/1:0,5:5:15:157,15,0	1/1:0,7:7:18:198,18,0	1/1:0,3:3:9:95,9,0	0/0:4,0:4:12:0,12,124	0/0:2,0:2:6:0,6,62	0/0:6,0:6:18:0,18,180	0/0:3,0:3:6:0,6,75	0/0:6,0:6:18:0,18,184	0/0:6,0:6:18:0,18,186	0/0:1,0:1:3:0,3,33	0/0:7,0:7:21:0,21,207	0/0:4,0:4:9:0,9,102	0/0:6,0:6:18:0,18,175	0/0:4,0:4:12:0,12,118	0/0:9,0:9:27:0,27,272	0/0:2,0:2:3:0,3,45	./.:.:.:.:.	0/0:6,0:6:15:0,15,168	0/0:7,0:7:12:0,12,149	0/0:5,0:5:9:0,9,112	0/0:3,0:3:3:0,3,45	0/0:6,0:6:9:0,9,134	0/0:19,0:19:57:0,57,603
chr0	150782380	.	A	C	1233.16	.	AC=20;AF=0.080;AN=250;BaseQRankSum=-2.615;DP=692;Dels=0.00;FS=1.757;HaplotypeScore=0.0774;InbreedingCoeff=0.4109;MLEAC=18;MLEAF=0.072;MQ=59.71;MQ0=0;MQRankSum=0.145;QD=19.89;ReadPosRankSum=-1.011	GT:AD:DP:GQ:PL	0/0:46,0:46:99:0,138,1474	0/0:13,0:13:33:0,33,372	0/0:15,0:15:45:0,45,463	0/0:29,0:29:84:0,84,875	0/0:8,0:8:24:0,24,248	0/0:8,0:8:24:0,24,243	0/0:14,0:14:42:0,42,438	0/0:2,0:2:6:0,6,63	0/0:1,0:1:3:0,3,32	0/0:11,0:11:33:0,33,347	0/0:3,0:3:9:0,9,97	1/1:0,7:7:21:208,21,0	0/0:5,0:5:15:0,15,158	0/0:3,0:3:9:0,9,95	0/0:8,0:8:24:0,24,242	0/0:16,0:16:48:0,48,480	0/0:14,0:14:39:0,39,416	0/0:4,0:4:12:0,12,124	0/0:8,0:8:24:0,24,245	0/0:4,0:4:9:0,9,107	0/0:3,0:3:9:0,9,97	0/0:10,0:10:30:0,30,315	0/0:13,0:13:36:0,36,381	0/1:8,9:17:99:215,0,197	0/0:1,0:1:3:0,3,32	0/0:12,0:12:36:0,36,364	0/0:10,0:10:30:0,30,313	0/0:2,0:2:6:0,6,67	0/0:4,0:4:12:0,12,127	0/0:8,0:8:24:0,24,247	0/0:7,0:7:21:0,21,223	0/0:5,0:5:15:0,15,160	0/0:11,0:11:30:0,30,314	0/0:1,0:1:3:0,3,34	0/0:10,0:10:30:0,30,306	0/0:4,0:4:12:0,12,129	0/0:11,0:11:33:0,33,339	0/0:6,0:6:18:0,18,184	0/0:8,0:8:24:0,24,239	0/0:1,0:1:3:0,3,34	0/0:6,0:6:18:0,18,187	0/0:6,0:6:18:0,18,180	0/0:12,0:12:33:0,33,362	1/1:0,8:8:21:219,21,0	1/1:0,8:8:24:241,24,0	0/0:8,0:8:24:0,24,253	0/0:6,0:6:18:0,18,180	./.:.:.:.:.	0/0:1,0:1:3:0,3,32	0/0:6,0:6:18:0,18,189	0/0:3,0:3:9:0,9,91	0/0:1,0:1:3:0,3,32	0/0:1,0:1:3:0,3,29	0/0:3,0:3:9:0,9,96	./.:.:.:.:.	0/0:4,0:4:12:0,12,124	0/0:3,0:3:9:0,9,92	0/0:1,0:1:3:0,3,32	0/0:5,0:5:15:0,15,155	0/0:3,0:3:9:0,9,96	0/0:2,0:2:6:0,6,61	0/0:1,0:1:3:0,3,31	0/0:4,0:4:12:0,12,123	0/0:2,0:2:6:0,6,63	0/0:3,0:3:9:0,9,92	0/0:1,0:1:3:0,3,32	0/0:1,0:1:3:0,3,31	0/0:4,0:4:12:0,12,126	0/0:3,0:3:9:0,9,95	0/0:5,0:5:15:0,15,154	0/0:1,0:1:3:0,3,30	./.:.:.:.:.	0/0:4,0:4:12:0,12,125	0/1:1,3:4:22:65,0,22	1/1:0,2:2:6:58,6,0	1/1:0,3:3:9:91,9,0	1/1:0,2:2:6:59,6,0	0/0:4,0:4:12:0,12,122	./.:.:.:.:.	0/0:6,0:6:18:0,18,187	0/0:5,0:5:15:0,15,150	0/0:1,0:1:3:0,3,32	0/0:5,0:5:15:0,15,162	./.:.:.:.:.	0/0:2,0:2:6:0,6,59	0/0:5,0:5:15:0,15,158	0/0:4,0:4:12:0,12,128	0/0:5,0:5:15:0,15,152	0/0:6,0:6:18:0,18,189	0/0:2,0:2:6:0,6,61	./.:.:.:.:.	0/0:2,0:2:6:0,6,66	./.:.:.:.:.	0/0:1,0:1:3:0,3,32	0/0:1,0:1:3:0,3,31	0/0:5,0:5:15:0,15,153	0/0:3,0:3:9:0,9,95	./.:.:.:.:.	./.:.:.:.:.	0/0:2,0:2:6:0,6,63	0/0:5,0:5:15:0,15,162	0/0:1,0:1:3:0,3,31	0/0:2,0:2:6:0,6,49	0/0:1,0:1:3:0,3,31	0/0:1,0:1:3:0,3,31	0/0:5,0:5:15:0,15,154	0/0:12,0:12:36:0,36,382	0/0:3,0:3:9:0,9,92	0/0:5,0:5:15:0,15,157	0/0:3,0:3:9:0,9,92	0/0:3,0:3:9:0,9,96	0/0:5,0:5:15:0,15,157	0/0:10,0:10:30:0,30,309	0/0:1,0:1:3:0,3,31	./.:.:.:.:.	0/0:3,0:3:9:0,9,92	0/0:1,0:1:3:0,3,34	0/0:3,0:3:9:0,9,87	0/0:2,0:2:6:0,6,65	0/0:1,0:1:3:0,3,29	1/1:0,7:7:21:209,21,0	1/1:0,1:1:3:31,3,0	0/0:1,0:1:3:0,3,32	0/0:4,0:4:12:0,12,126	./.:.:.:.:.	0/0:2,0:2:6:0,6,60	1/1:0,3:3:9:89,9,0	./.:.:.:.:.	0/0:3,0:3:9:0,9,95	0/0:3,0:3:6:0,6,75	0/0:9,0:9:21:0,21,247	0/0:4,0:4:9:0,9,109	0/0:4,0:4:6:0,6,72	0/0:2,0:2:3:0,3,45	0/0:2,0:2:3:0,3,45	0/0:6,0:6:12:0,12,153	0/0:25,0:25:75:0,75,847
chr0	150783045	.	A	C	3600.62	.	AC=37;AF=0.149;AN=248;BaseQRankSum=0.139;DP=681;Dels=0.00;FS=5.478;HaplotypeScore=0.1839;InbreedingCoeff=0.5691;MLEAC=32;MLEAF=0.129;MQ=59.61;MQ0=1;MQRankSum=-0.339;QD=27.07;ReadPosRankSum=-1.685	GT:AD:DP:GQ:PL	0/0:38,0:38:99:0,108,1188	1/1:0,20:20:57:613,57,0	1/1:0,13:13:39:420,39,0	0/0:30,0:30:84:0,84,872	0/0:8,0:8:24:0,24,251	0/0:6,0:6:18:0,18,185	0/0:13,0:13:39:0,39,399	0/0:5,0:5:15:0,15,160	0/0:2,0:2:6:0,6,65	0/0:8,0:8:24:0,24,252	./.:.:.:.:.	0/0:14,0:14:36:0,36,416	0/0:13,0:13:39:0,39,398	0/0:1,0:1:3:0,3,32	0/0:21,0:21:60:0,60,635	0/0:7,0:8:15:0,15,185	0/0:9,0:9:27:0,27,279	0/0:4,0:4:12:0,12,125	1/1:0,4:4:12:124,12,0	0/0:1,0:1:3:0,3,31	1/1:0,7:7:21:227,21,0	1/1:0,15:15:36:423,36,0	0/0:10,0:10:30:0,30,307	0/0:16,0:16:48:0,48,495	./.:.:.:.:.	0/0:8,0:8:24:0,24,243	0/0:8,0:8:24:0,24,250	0/0:3,0:3:9:0,9,96	0/0:1,0:1:3:0,3,32	0/0:7,0:7:21:0,21,219	0/0:1,0:1:3:0,3,32	0/0:6,0:6:18:0,18,198	0/0:6,0:6:18:0,18,182	0/0:2,0:2:6:0,6,63	1/1:0,20:20:60:631,60,0	0/0:4,0:4:12:0,12,131	0/0:14,0:14:42:0,42,432	0/0:2,0:2:6:0,6,59	0/0:5,0:5:12:0,12,134	0/0:3,0:3:9:0,9,97	0/0:1,0:1:3:0,3,34	0/0:7,0:7:21:0,21,213	1/1:0,15:15:45:471,45,0	0/0:10,0:10:30:0,30,315	0/0:22,0:22:60:0,60,647	0/0:11,0:11:33:0,33,352	1/1:0,8:8:24:249,24,0	0/0:3,0:3:9:0,9,97	0/0:1,0:1:3:0,3,31	0/0:2,0:2:3:0,3,45	0/0:4,0:4:12:0,12,121	0/0:2,0:2:6:0,6,63	0/0:3,0:3:9:0,9,95	1/1:0,3:3:9:97,9,0	0/0:4,0:4:12:0,12,125	0/0:1,0:1:3:0,3,32	0/0:1,0:1:3:0,3,31	0/0:4,0:4:12:0,12,126	0/0:2,0:2:6:0,6,61	0/0:5,0:5:15:0,15,159	./.:.:.:.:.	0/0:1,0:1:3:0,3,32	0/0:2,0:2:6:0,6,65	0/0:2,0:2:6:0,6,64	0/0:8,0:8:24:0,24,241	0/0:2,0:2:6:0,6,60	0/0:2,0:2:6:0,6,63	0/0:6,0:6:18:0,18,187	0/0:4,0:4:12:0,12,125	./.:.:.:.:.	0/1:1,1:2:24:24,0,27	1/1:0,2:2:6:63,6,0	0/0:2,0:2:6:0,6,61	0/0:4,0:4:12:0,12,126	0/0:3,0:3:9:0,9,93	0/0:1,0:2:3:0,3,31	./.:.:.:.:.	1/1:0,2:2:6:63,6,0	0/0:1,0:1:3:0,3,31	0/0:2,0:2:3:0,3,45	0/0:2,0:2:6:0,6,65	1/1:0,1:1:3:31,3,0	0/0:1,0:1:3:0,3,33	1/1:0,5:5:15:152,15,0	0/0:2,0:2:6:0,6,65	./.:.:.:.:.	0/0:3,0:3:9:0,9,97	./.:.:.:.:.	0/0:5,0:5:15:0,15,158	0/0:4,0:4:12:0,12,126	0/0:3,0:3:9:0,9,87	0/0:1,0:1:3:0,3,32	./.:.:.:.:.	0/0:2,0:2:6:0,6,63	./.:.:.:.:.	0/0:1,0:1:3:0,3,31	0/0:3,0:3:9:0,9,104	0/0:1,0:1:3:0,3,32	0/0:1,0:1:3:0,3,31	./.:.:.:.:.	0/0:4,0:4:12:0,12,131	0/0:4,0:4:12:0,12,124	0/0:2,0:2:6:0,6,61	0/0:1,0:1:3:0,3,32	0/0:2,0:2:6:0,6,63	0/0:4,0:4:12:0,12,129	1/1:0,3:3:9:97,9,0	1/1:0,5:5:15:153,15,0	0/0:3,0:3:9:0,9,99	0/0:2,0:2:6:0,6,61	0/0:4,0:4:12:0,12,124	0/0:3,0:3:9:0,9,101	0/0:5,0:5:15:0,15,158	0/0:4,0:4:12:0,12,125	0/0:2,0:2:6:0,6,61	0/0:1,0:1:3:0,3,32	0/0:1,0:1:3:0,3,31	0/0:1,0:1:3:0,3,32	1/1:0,1:1:3:31,3,0	0/0:1,0:1:3:0,3,31	0/0:4,0:4:12:0,12,124	0/0:2,0:2:6:0,6,63	0/0:5,0:5:15:0,15,157	0/0:3,0:3:9:0,9,100	./.:.:.:.:.	0/0:3,0:3:9:0,9,92	0/0:4,0:4:12:0,12,124	0/0:7,0:7:15:0,15,188	1/1:0,3:3:9:100,9,0	0/0:4,0:4:6:0,6,89	./.:.:.:.:.	./.:.:.:.:.	0/0:6,0:6:9:0,9,134	0/0:6,0:6:12:0,12,151	1/1:0,4:4:6:89,6,0	0/0:5,0:5:9:0,9,121	0/0:25,0:25:75:0,75,849
chr0	150783053	.	T	C	3134.13	.	AC=32;AF=0.129;AN=248;BaseQRankSum=1.301;DP=724;Dels=0.00;FS=0.370;HaplotypeScore=0.1895;InbreedingCoeff=0.5666;MLEAC=29;MLEAF=0.117;MQ=59.61;MQ0=1;MQRankSum=-0.289;QD=27.98;ReadPosRankSum=-1.080	GT:AD:DP:GQ:PL	0/0:41,0:41:99:0,117,1252	1/1:0,19:19:54:591,54,0	1/1:0,17:17:51:542,51,0	0/0:32,0:32:90:0,90,949	0/0:7,0:7:21:0,21,222	0/0:7,0:7:21:0,21,204	0/0:15,0:15:45:0,45,468	0/0:4,1:5:12:0,12,124	0/0:2,0:2:6:0,6,65	0/0:8,0:8:24:0,24,249	./.:.:.:.:.	0/0:16,0:16:39:0,39,447	0/0:15,0:15:45:0,45,468	0/0:1,0:1:3:0,3,30	0/0:23,0:23:66:0,66,697	0/0:9,0:9:21:0,21,245	0/0:12,0:12:36:0,36,371	0/0:3,0:3:9:0,9,95	1/1:0,6:6:15:159,15,0	0/0:1,0:1:3:0,3,32	1/1:0,7:7:21:227,21,0	1/1:0,13:13:36:389,36,0	0/0:11,0:11:33:0,33,346	0/0:20,0:20:60:0,60,612	./.:.:.:.:.	0/0:7,0:7:21:0,21,212	0/0:10,0:10:27:0,27,297	0/0:3,0:3:9:0,9,95	0/0:1,0:1:3:0,3,28	0/0:6,0:6:18:0,18,183	0/0:1,0:1:3:0,3,31	0/0:6,0:6:18:0,18,187	0/0:8,0:8:24:0,24,247	0/0:2,0:2:6:0,6,64	1/1:0,21:21:63:668,63,0	0/0:4,0:4:12:0,12,123	0/0:14,0:14:42:0,42,426	0/0:4,0:4:9:0,9,108	0/0:6,0:6:15:0,15,168	0/0:3,0:3:9:0,9,96	0/0:1,0:1:3:0,3,34	0/0:9,0:9:27:0,27,270	0/0:17,0:17:51:0,51,523	0/0:11,0:11:33:0,33,344	0/0:25,0:25:66:0,66,722	0/0:10,0:10:30:0,30,316	1/1:0,8:8:24:241,24,0	0/0:3,0:3:9:0,9,98	0/0:1,0:1:3:0,3,31	0/0:1,0:1:3:0,3,32	0/0:4,0:4:12:0,12,118	0/0:2,0:2:6:0,6,62	0/0:5,0:5:15:0,15,154	0/0:3,0:3:9:0,9,95	0/0:4,0:4:12:0,12,123	0/0:2,0:2:6:0,6,61	0/0:1,0:1:3:0,3,32	0/0:5,0:5:15:0,15,158	0/0:3,0:3:9:0,9,96	0/0:5,0:5:15:0,15,155	./.:.:.:.:.	0/0:2,0:2:6:0,6,66	0/0:2,0:2:6:0,6,59	0/0:4,0:4:9:0,9,108	0/0:8,0:8:24:0,24,245	0/0:2,0:2:6:0,6,62	0/0:2,0:2:6:0,6,61	0/0:6,0:6:18:0,18,185	0/0:4,0:4:12:0,12,124	./.:.:.:.:.	1/1:0,1:1:3:31,3,0	1/1:0,2:2:6:63,6,0	0/0:2,0:2:6:0,6,61	0/0:6,0:6:18:0,18,189	0/0:3,0:3:9:0,9,92	0/0:2,0:2:3:0,3,45	./.:.:.:.:.	1/1:0,2:2:6:63,6,0	0/0:2,0:2:6:0,6,63	0/0:2,0:2:3:0,3,45	0/0:2,0:2:6:0,6,63	1/1:0,1:1:3:32,3,0	0/0:1,0:1:3:0,3,33	1/1:0,4:4:12:127,12,0	0/0:3,0:3:9:0,9,95	./.:.:.:.:.	0/0:3,0:3:9:0,9,98	./.:.:.:.:.	0/0:5,0:5:15:0,15,149	0/0:4,0:4:12:0,12,118	0/0:2,0:2:6:0,6,60	0/0:1,0:1:3:0,3,30	./.:.:.:.:.	0/0:2,0:2:6:0,6,61	./.:.:.:.:.	0/0:1,0:1:3:0,3,32	0/0:3,0:3:9:0,9,96	0/0:1,0:1:3:0,3,32	0/0:1,0:1:3:0,3,32	./.:.:.:.:.	0/0:4,0:4:12:0,12,136	0/0:4,0:4:12:0,12,121	0/0:2,0:2:6:0,6,63	0/0:1,0:1:3:0,3,32	0/0:2,0:2:6:0,6,65	0/0:4,0:4:12:0,12,128	1/1:0,3:3:9:95,9,0	1/1:0,5:5:15:160,15,0	0/0:3,0:3:9:0,9,92	0/0:2,0:2:6:0,6,60	0/0:4,0:4:12:0,12,124	0/0:3,0:3:9:0,9,93	0/0:5,0:5:15:0,15,155	0/0:3,0:3:9:0,9,93	0/0:2,0:2:6:0,6,61	0/0:1,0:1:3:0,3,31	0/0:1,0:1:3:0,3,31	0/0:2,0:2:6:0,6,65	1/1:0,1:1:3:32,3,0	0/0:3,0:3:9:0,9,96	0/0:4,0:4:12:0,12,127	0/0:1,0:1:3:0,3,30	0/0:5,0:5:15:0,15,156	0/0:2,0:2:6:0,6,61	./.:.:.:.:.	0/0:3,0:3:9:0,9,95	0/0:4,0:4:12:0,12,123	0/0:7,0:7:12:0,12,153	1/1:0,2:2:6:59,6,0	0/0:4,0:4:6:0,6,89	./.:.:.:.:.	./.:.:.:.:.	0/0:6,0:6:9:0,9,134	0/0:6,0:6:12:0,12,150	0/0:4,0:4:6:0,6,89	0/0:5,0:5:9:0,9,120	0/0:24,0:24:72:0,72,797
chr0	150783192	.	G	A	3914.84	.	AC=52;AF=0.208;AN=250;BaseQRankSum=-4.045;DP=640;Dels=0.00;FS=4.267;HaplotypeScore=0.0734;InbreedingCoeff=0.6556;MLEAC=52;MLEAF=0.208;MQ=58.99;MQ0=0;MQRankSum=-0.782;QD=26.10;ReadPosRankSum=-0.718	GT:AD:DP:GQ:PL	0/0:33,0:33:99:0,99,1027	1/1:0,15:15:45:462,45,0	1/1:0,17:17:51:510,51,0	0/0:22,0:22:66:0,66,677	0/0:7,0:7:21:0,21,223	1/1:0,4:4:12:117,12,0	0/0:4,0:4:12:0,12,122	0/0:5,0:5:15:0,15,160	0/0:2,0:2:6:0,6,63	1/1:0,10:10:30:299,30,0	1/1:0,3:3:9:96,9,0	0/0:6,0:6:15:0,15,170	0/0:13,0:13:33:0,33,356	0/0:1,0:1:3:0,3,32	0/0:14,0:14:42:0,42,444	0/0:7,0:7:21:0,21,226	0/0:11,0:11:30:0,30,331	0/0:1,0:1:3:0,3,32	1/1:0,3:3:9:86,9,0	./.:.:.:.:.	1/1:0,3:3:9:99,9,0	1/1:0,8:8:24:249,24,0	0/0:7,0:7:21:0,21,214	0/0:16,0:16:48:0,48,505	0/0:2,0:2:6:0,6,64	0/0:8,0:8:24:0,24,250	0/0:14,0:14:42:0,42,442	0/0:5,0:5:15:0,15,158	0/1:1,1:2:26:26,0,28	0/0:6,0:6:12:0,12,151	./.:.:.:.:.	0/0:1,0:1:3:0,3,33	0/0:3,0:3:9:0,9,92	0/0:2,0:2:6:0,6,65	1/1:0,6:6:18:179,18,0	0/0:4,0:4:12:0,12,131	1/1:0,15:15:45:465,45,0	0/0:1,0:1:3:0,3,32	0/0:2,0:2:6:0,6,59	0/0:3,0:3:9:0,9,97	0/0:2,0:2:6:0,6,65	0/0:9,0:9:27:0,27,280	1/1:0,8:8:24:237,24,0	0/0:10,0:10:30:0,30,313	0/0:6,0:6:18:0,18,194	0/0:7,0:7:15:0,15,183	1/1:0,6:6:18:187,18,0	0/0:4,0:4:12:0,12,128	0/0:3,0:3:9:0,9,97	1/1:0,4:4:12:115,12,0	0/0:3,0:3:6:0,6,75	1/1:0,4:4:12:115,12,0	1/1:0,4:4:12:118,12,0	./.:.:.:.:.	0/0:5,0:5:15:0,15,154	0/0:2,0:2:6:0,6,64	0/0:3,0:3:9:0,9,95	0/0:4,0:4:12:0,12,129	./.:.:.:.:.	0/0:2,0:2:6:0,6,60	0/0:4,0:4:12:0,12,128	0/0:2,0:2:6:0,6,63	0/0:7,0:7:21:0,21,223	0/0:5,0:5:15:0,15,159	0/0:5,0:5:15:0,15,153	0/0:2,0:2:6:0,6,60	0/0:3,0:3:9:0,9,96	0/0:3,0:3:9:0,9,93	0/0:4,0:4:12:0,12,125	0/0:1,0:1:3:0,3,30	0/1:3,1:4:18:18,0,83	1/1:0,4:4:12:119,12,0	0/0:6,0:6:18:0,18,188	0/0:3,0:3:9:0,9,87	0/0:2,0:2:6:0,6,61	0/0:2,0:2:6:0,6,65	0/0:1,0:1:3:0,3,32	1/1:0,5:5:15:151,15,0	./.:.:.:.:.	0/0:9,0:9:24:0,24,263	0/0:5,0:5:15:0,15,153	1/1:0,4:4:12:118,12,0	0/0:1,0:1:3:0,3,29	1/1:0,2:2:6:65,6,0	./.:.:.:.:.	0/0:5,0:5:15:0,15,159	0/0:2,0:2:6:0,6,63	1/1:0,1:1:3:31,3,0	0/0:4,0:4:9:0,9,112	0/0:3,0:3:9:0,9,98	0/0:1,0:1:3:0,3,32	0/0:3,0:3:9:0,9,95	0/0:3,0:3:9:0,9,86	0/0:1,0:1:3:0,3,32	0/0:1,0:1:3:0,3,31	0/0:2,0:2:6:0,6,67	0/0:4,0:4:9:0,9,97	0/0:5,0:5:15:0,15,153	0/0:2,0:2:6:0,6,63	0/0:1,0:1:3:0,3,31	0/0:2,0:2:6:0,6,63	./.:.:.:.:.	./.:.:.:.:.	0/0:2,0:2:6:0,6,61	0/0:1,0:1:3:0,3,26	0/0:9,0:9:27:0,27,284	1/1:0,2:2:6:60,6,0	1/1:0,5:5:15:145,15,0	0/0:3,0:3:9:0,9,93	0/0:1,0:1:3:0,3,31	0/0:5,0:5:15:0,15,156	0/0:3,0:3:9:0,9,94	0/0:5,0:5:12:0,12,139	0/0:3,0:3:9:0,9,92	0/0:7,0:7:21:0,21,203	0/0:2,0:2:6:0,6,63	0/0:1,0:1:3:0,3,34	1/1:0,4:4:12:116,12,0	1/1:0,4:4:12:122,12,0	0/0:4,0:4:12:0,12,127	0/0:3,0:3:9:0,9,101	0/0:2,0:2:6:0,6,62	0/0:4,0:4:12:0,12,123	0/0:5,0:5:15:0,15,156	0/0:5,0:5:15:0,15,152	0/0:7,0:7:21:0,21,221	0/0:1,0:1:3:0,3,31	0/0:2,0:2:6:0,6,67	1/1:0,3:3:9:89,9,0	0/0:2,0:2:3:0,3,45	./.:.:.:.:.	./.:.:.:.:.	./.:.:.:.:.	0/0:3,0:3:6:0,6,75	./.:.:.:.:.	0/0:13,0:13:21:0,21,299	0/0:32,0:32:96:0,96,1081
chr0	150783215	.	C	A	5478.35	.	AC=91;AF=0.370;AN=246;BaseQRankSum=-2.452;DP=616;Dels=0.00;FS=1.407;HaplotypeScore=0.0393;InbreedingCoeff=0.7303;MLEAC=82;MLEAF=0.333;MQ=58.95;MQ0=0;MQRankSum=1.127;QD=27.39;ReadPosRankSum=-0.320	GT:AD:DP:GQ:PL	1/1:0,29:29:87:915,87,0	0/0:16,0:16:48:0,48,492	0/0:11,0:11:33:0,33,342	0/0:19,0:19:54:0,54,581	1/1:0,8:8:24:247,24,0	0/0:6,0:6:18:0,18,183	0/0:4,0:4:12:0,12,122	1/1:0,4:4:12:122,12,0	0/0:3,0:3:9:0,9,92	0/0:13,0:13:39:0,39,397	0/0:4,0:4:12:0,12,128	0/0:6,0:6:15:0,15,166	0/0:14,0:14:39:0,39,418	0/0:1,0:1:3:0,3,32	1/1:0,13:13:39:389,39,0	1/1:0,3:3:9:93,9,0	1/1:0,11:11:30:321,30,0	1/1:0,1:1:3:32,3,0	0/0:3,0:3:9:0,9,97	./.:.:.:.:.	0/0:3,0:3:9:0,9,100	0/0:9,0:9:27:0,27,277	0/0:7,0:7:21:0,21,208	0/0:13,0:13:33:0,33,362	0/0:2,0:2:6:0,6,67	0/0:9,0:9:27:0,27,281	1/1:0,15:15:45:454,45,0	1/1:0,5:5:15:161,15,0	1/1:0,3:3:9:99,9,0	1/1:0,6:6:15:170,15,0	./.:.:.:.:.	1/1:0,3:3:9:98,9,0	0/0:3,0:3:9:0,9,86	1/1:0,1:1:3:31,3,0	0/0:4,0:4:12:0,12,123	1/1:0,3:3:9:96,9,0	0/0:10,0:10:30:0,30,311	1/1:0,1:1:3:32,3,0	1/1:0,2:2:6:65,6,0	1/1:0,1:1:3:31,3,0	1/1:0,3:3:9:94,9,0	1/1:0,11:11:33:336,33,0	0/0:8,0:8:24:0,24,252	0/0:9,0:9:27:0,27,282	0/0:7,0:7:21:0,21,222	0/0:7,0:7:15:0,15,183	0/0:5,0:5:15:0,15,161	0/0:5,0:5:15:0,15,160	1/1:0,1:1:3:31,3,0	0/0:5,0:5:15:0,15,158	1/1:0,4:4:9:109,9,0	0/0:5,0:5:15:0,15,151	0/0:4,0:4:12:0,12,118	./.:.:.:.:.	0/0:5,0:5:15:0,15,150	1/1:0,2:2:6:61,6,0	0/0:3,0:3:9:0,9,89	0/0:3,0:3:9:0,9,93	./.:.:.:.:.	0/0:2,0:2:3:0,3,31	1/1:0,3:3:9:96,9,0	1/1:0,3:3:9:92,9,0	1/1:0,5:5:15:147,15,0	0/0:3,0:3:9:0,9,91	0/0:6,0:6:18:0,18,185	1/1:0,1:1:3:32,3,0	1/1:0,4:4:12:126,12,0	1/1:0,3:3:9:91,9,0	1/1:0,4:4:12:124,12,0	./.:.:.:.:.	0/0:4,0:4:12:0,12,123	0/0:4,0:4:12:0,12,123	0/0:5,0:5:15:0,15,151	0/0:4,0:4:12:0,12,124	0/0:2,0:2:6:0,6,63	0/0:2,0:2:6:0,6,59	0/0:1,0:1:3:0,3,31	0/0:5,0:5:15:0,15,155	0/0:1,0:1:3:0,3,32	0/0:8,0:8:21:0,21,231	0/0:5,0:5:15:0,15,152	0/0:3,0:3:9:0,9,92	./.:.:.:.:.	0/0:2,0:2:6:0,6,60	./.:.:.:.:.	0/0:4,0:4:12:0,12,128	1/1:0,1:1:3:32,3,0	0/0:1,0:1:3:0,3,32	1/1:0,4:4:9:106,9,0	0/1:1,4:5:18:113,0,18	1/1:0,3:3:6:76,6,0	0/0:3,0:3:9:0,9,86	1/1:0,1:1:3:31,3,0	1/1:0,2:2:6:61,6,0	0/0:1,0:1:3:0,3,30	1/1:0,2:2:6:65,6,0	1/1:0,3:3:9:91,9,0	0/0:5,0:5:15:0,15,156	1/1:0,1:1:3:30,3,0	1/1:0,1:1:3:32,3,0	1/1:0,1:1:3:31,3,0	./.:.:.:.:.	./.:.:.:.:.	0/0:1,0:1:3:0,3,31	0/0:1,0:1:3:0,3,31	0/0:9,0:9:27:0,27,270	0/0:3,0:3:9:0,9,96	0/0:3,0:3:9:0,9,94	1/1:0,2:2:6:63,6,0	0/0:1,0:1:3:0,3,33	0/0:5,0:5:15:0,15,155	1/1:0,2:2:6:63,6,0	1/1:0,7:7:18:196,18,0	1/1:0,5:5:15:151,15,0	1/1:0,5:5:15:156,15,0	1/1:0,2:2:6:59,6,0	./.:.:.:.:.	0/0:4,0:4:12:0,12,119	0/0:2,0:2:6:0,6,57	0/0:5,0:5:15:0,15,157	0/0:3,0:3:9:0,9,97	0/0:2,0:2:6:0,6,63	0/0:5,0:5:15:0,15,163	0/0:6,0:6:18:0,18,181	0/0:5,0:5:15:0,15,151	0/0:8,0:8:24:0,24,246	0/0:2,0:2:6:0,6,59	0/0:1,0:1:3:0,3,30	0/0:4,0:4:12:0,12,122	0/0:2,0:2:3:0,3,45	./.:.:.:.:.	./.:.:.:.:.	./.:.:.:.:.	0/0:5,0:5:9:0,9,121	./.:.:.:.:.	0/0:13,0:13:21:0,21,301	0/0:27,0:27:78:0,78,888
chr0	150783484	.	G	A	3165.51	.	AC=35;AF=0.135;AN=260;BaseQRankSum=6.684;DP=895;Dels=0.00;FS=18.318;HaplotypeScore=0.1975;InbreedingCoeff=0.6404;MLEAC=32;MLEAF=0.123;MQ=56.37;MQ0=0;MQRankSum=3.153;QD=27.29;ReadPosRankSum=2.138	GT:AD:DP:GQ:PL	0/0:41,0:41:99:0,120,1259	1/1:0,22:22:66:675,66,0	1/1:0,11:11:33:350,33,0	0/0:44,0:44:99:0,117,1230	0/0:16,0:16:42:0,42,444	0/0:17,0:17:42:0,42,433	0/0:15,0:15:45:0,45,436	0/0:3,0:3:9:0,9,96	0/0:3,0:3:9:0,9,94	0/0:14,0:14:42:0,42,419	0/0:5,0:5:15:0,15,157	0/0:10,0:10:30:0,30,306	0/0:10,0:10:30:0,30,302	0/0:4,0:4:12:0,12,121	0/0:16,0:16:48:0,48,482	0/0:18,0:18:51:0,51,517	0/0:22,0:22:60:0,60,633	0/0:5,0:5:15:0,15,148	1/1:0,5:5:15:157,15,0	0/0:5,0:5:15:0,15,154	1/1:0,5:5:15:157,15,0	1/1:0,10:10:30:312,30,0	0/0:9,0:9:24:0,24,237	0/0:15,0:15:42:0,42,434	./.:.:.:.:.	0/0:22,0:22:66:0,66,652	0/0:11,0:11:30:0,30,300	0/0:6,0:6:18:0,18,197	0/0:1,0:1:3:0,3,32	0/0:20,0:20:57:0,57,587	0/0:6,0:6:18:0,18,184	0/0:8,0:8:21:0,21,215	0/0:27,0:27:81:0,81,803	0/0:2,0:2:6:0,6,61	1/1:0,8:8:24:246,24,0	0/0:8,0:8:24:0,24,245	0/0:7,0:7:21:0,21,216	0/0:12,0:12:36:0,36,364	0/0:10,0:10:30:0,30,303	0/0:2,0:2:6:0,6,57	0/0:2,0:2:6:0,6,65	0/0:13,0:13:39:0,39,381	1/1:0,11:11:33:341,33,0	0/0:18,0:18:51:0,51,528	0/0:8,0:8:21:0,21,224	0/0:16,0:16:45:0,45,463	1/1:0,10:10:30:311,30,0	0/0:7,0:7:21:0,21,213	0/0:2,0:2:6:0,6,59	0/0:7,0:7:21:0,21,212	0/0:1,0:1:3:0,3,31	0/0:7,0:7:18:0,18,194	0/0:3,0:3:9:0,9,90	./.:.:.:.:.	0/0:5,0:5:15:0,15,152	0/0:7,0:7:21:0,21,211	0/0:2,0:2:6:0,6,60	0/0:2,0:2:6:0,6,56	0/0:1,0:1:3:0,3,32	0/0:8,0:8:21:0,21,219	0/0:3,0:3:9:0,9,92	0/0:1,0:1:3:0,3,30	0/0:7,0:7:21:0,21,207	0/0:4,0:4:12:0,12,118	0/0:3,0:3:9:0,9,85	0/0:5,0:5:15:0,15,146	0/0:6,0:6:18:0,18,180	0/0:7,0:7:18:0,18,193	0/0:2,0:2:6:0,6,61	0/0:2,0:2:6:0,6,57	0/1:1,1:2:25:25,0,26	./.:.:.:.:.	./.:.:.:.:.	0/0:2,0:2:6:0,6,62	0/0:3,0:3:9:0,9,88	0/0:5,0:5:12:0,12,138	0/0:7,0:7:18:0,18,199	1/1:0,1:1:3:31,3,0	./.:.:.:.:.	0/0:10,0:10:21:0,21,253	0/0:2,0:2:6:0,6,63	1/1:0,3:3:9:92,9,0	0/0:1,0:1:3:0,3,27	1/1:0,2:2:6:64,6,0	0/0:1,0:1:3:0,3,27	0/0:3,0:3:9:0,9,93	0/0:6,0:6:18:0,18,180	1/1:0,7:7:21:214,21,0	0/0:2,0:2:6:0,6,61	0/0:7,0:7:18:0,18,185	0/0:5,0:5:15:0,15,154	0/0:4,0:4:12:0,12,116	0/0:2,0:2:6:0,6,60	0/0:2,0:2:3:0,3,45	0/0:1,0:1:3:0,3,31	0/0:6,0:6:15:0,15,148	0/0:4,0:4:12:0,12,121	0/0:3,0:3:6:0,6,75	0/0:8,0:8:18:0,18,211	0/0:2,0:2:6:0,6,59	0/0:7,0:7:21:0,21,210	0/0:1,0:1:3:0,3,30	0/0:2,0:2:6:0,6,61	./.:.:.:.:.	0/0:2,0:2:6:0,6,63	0/0:4,0:4:12:0,12,123	1/1:0,10:10:30:320,30,0	1/1:0,2:2:6:60,6,0	0/0:5,0:5:15:0,15,153	0/0:3,0:3:9:0,9,88	0/0:4,0:4:12:0,12,120	0/0:5,0:5:15:0,15,156	0/0:7,0:7:21:0,21,203	0/0:4,0:4:12:0,12,118	0/0:7,0:7:21:0,21,210	0/0:7,0:7:21:0,21,219	0/0:4,0:4:12:0,12,121	0/0:9,0:9:21:0,21,241	1/1:0,3:3:9:90,9,0	0/0:1,0:1:3:0,3,31	0/0:5,0:5:15:0,15,157	0/0:6,0:6:18:0,18,182	0/0:5,0:5:15:0,15,154	0/0:1,0:1:3:0,3,33	0/0:4,0:4:12:0,12,120	0/0:4,0:4:12:0,12,118	0/0:5,0:5:12:0,12,121	0/0:6,0:6:15:0,15,153	1/1:0,2:2:6:62,6,0	0/0:2,0:2:3:0,3,45	0/0:2,0:2:3:0,3,44	./.:.:.:.:.	0/0:6,0:6:9:0,9,134	0/0:2,0:2:3:0,3,29	1/1:0,2:2:3:45,3,0	0/0:1,0:1:3:0,3,31	0/0:8,0:8:24:0,24,246
chr0	150783497	.	G	A	2535.83	.	AC=38;AF=0.153;AN=248;BaseQRankSum=5.834;DP=737;Dels=0.00;FS=7.089;HaplotypeScore=0.1636;InbreedingCoeff=0.6344;MLEAC=32;MLEAF=0.129;MQ=55.84;MQ0=0;MQRankSum=4.024;QD=27.27;ReadPosRankSum=-0.042	GT:AD:DP:GQ:PL	0/0:33,0:33:96:0,96,1024	1/1:0,18:18:54:553,54,0	1/1:0,7:7:21:225,21,0	0/0:35,0:35:90:0,90,979	0/0:12,0:12:36:0,36,354	0/0:14,0:14:39:0,39,412	0/0:14,0:14:39:0,39,398	0/0:3,0:3:9:0,9,96	0/0:3,0:3:9:0,9,94	0/0:10,0:10:27:0,27,271	0/0:5,0:5:15:0,15,161	0/0:9,0:9:27:0,27,263	0/0:10,0:10:30:0,30,303	0/0:3,0:3:9:0,9,97	0/0:12,0:12:30:0,30,306	0/0:17,0:17:48:0,48,499	0/0:18,0:18:48:0,48,513	0/0:4,0:4:9:0,9,93	1/1:0,5:5:15:162,15,0	0/0:4,0:4:12:0,12,120	1/1:0,4:4:12:124,12,0	1/1:0,9:9:27:291,27,0	0/0:10,0:10:24:0,24,243	0/0:10,0:10:27:0,27,269	0/0:1,0:1:3:0,3,32	0/0:18,0:18:51:0,51,513	0/0:9,0:9:27:0,27,268	0/0:6,0:6:18:0,18,195	0/0:1,0:1:3:0,3,33	0/0:11,0:11:30:0,30,328	0/0:4,0:4:12:0,12,123	0/0:6,0:6:18:0,18,186	0/0:23,0:23:69:0,69,685	0/0:2,0:2:6:0,6,64	1/1:0,7:7:21:227,21,0	0/0:8,0:8:24:0,24,245	0/0:6,0:6:18:0,18,189	0/0:11,0:11:33:0,33,329	0/0:10,0:10:24:0,24,237	./.:.:.:.:.	0/0:2,0:2:6:0,6,67	0/0:11,0:11:33:0,33,333	1/1:0,9:9:27:285,27,0	0/0:17,0:17:48:0,48,502	0/0:7,0:7:18:0,18,191	0/0:14,0:14:39:0,39,408	1/1:0,10:10:30:315,30,0	0/0:5,0:5:15:0,15,151	0/0:2,0:2:6:0,6,59	0/0:6,0:6:18:0,18,166	0/0:1,0:1:3:0,3,31	0/0:5,0:5:12:0,12,137	0/0:4,0:4:12:0,12,119	./.:.:.:.:.	0/0:5,0:5:15:0,15,145	0/0:4,0:4:12:0,12,126	0/0:2,0:2:6:0,6,62	0/0:2,0:2:6:0,6,62	./.:.:.:.:.	0/0:8,0:8:21:0,21,224	0/0:3,0:3:6:0,6,62	0/0:1,0:1:3:0,3,32	0/0:5,0:5:15:0,15,150	0/0:3,0:3:9:0,9,93	0/0:2,0:2:6:0,6,60	0/0:5,0:5:15:0,15,150	0/0:6,0:6:18:0,18,178	0/0:6,0:6:15:0,15,164	0/0:3,0:3:9:0,9,92	0/0:1,0:1:3:0,3,33	1/1:0,1:1:3:32,3,0	./.:.:.:.:.	./.:.:.:.:.	0/0:1,0:1:3:0,3,30	0/0:3,0:3:9:0,9,91	0/0:4,0:4:9:0,9,104	0/0:5,0:5:12:0,12,132	1/1:0,1:1:3:32,3,0	./.:.:.:.:.	0/0:10,0:10:21:0,21,254	0/0:2,0:2:6:0,6,55	1/1:0,2:2:6:63,6,0	./.:.:.:.:.	1/1:0,2:2:6:59,6,0	./.:.:.:.:.	0/0:2,0:2:6:0,6,61	0/0:5,0:5:15:0,15,148	1/1:0,1:1:3:30,3,0	0/0:2,0:2:6:0,6,65	0/0:6,0:6:18:0,18,179	0/0:3,0:3:9:0,9,91	0/0:3,0:3:9:0,9,88	0/0:2,0:2:6:0,6,63	0/0:2,0:2:3:0,3,45	0/0:1,0:1:3:0,3,32	0/0:2,0:3:6:0,6,62	0/0:3,0:3:9:0,9,89	0/0:3,0:3:6:0,6,76	0/0:8,0:8:18:0,18,199	0/0:1,0:1:3:0,3,30	0/0:6,0:6:18:0,18,185	0/0:1,0:1:3:0,3,30	0/0:2,0:2:6:0,6,61	./.:.:.:.:.	./.:.:.:.:.	0/0:4,0:4:12:0,12,125	1/1:0,9:9:27:291,27,0	1/1:0,2:2:6:63,6,0	0/0:3,0:3:9:0,9,94	0/0:3,0:3:9:0,9,90	0/0:4,0:4:12:0,12,118	0/0:4,0:4:12:0,12,129	0/0:4,0:4:12:0,12,122	0/0:3,0:3:9:0,9,87	0/0:6,0:6:12:0,12,121	0/0:6,0:6:18:0,18,175	0/0:3,0:3:9:0,9,91	0/0:7,0:7:18:0,18,195	1/1:0,1:1:3:33,3,0	0/0:1,0:1:3:0,3,33	0/0:2,0:2:6:0,6,59	0/0:6,0:6:18:0,18,185	0/0:5,0:5:15:0,15,155	./.:.:.:.:.	0/0:4,0:4:12:0,12,116	0/0:3,0:3:9:0,9,91	0/0:5,0:5:15:0,15,147	0/0:5,0:5:15:0,15,153	1/1:0,1:1:3:32,3,0	0/0:2,0:2:3:0,3,45	1/1:0,2:2:3:44,3,0	./.:.:.:.:.	0/0:6,0:6:9:0,9,134	0/0:1,0:2:3:0,3,29	1/1:0,2:2:3:45,3,0	./.:.:.:.:.	0/0:6,0:6:15:0,15,164
chr0	150783832	.	G	T	3433.14	.	AC=33;AF=0.126;AN=262;BaseQRankSum=-7.967;DP=1080;Dels=0.00;FS=0.333;HaplotypeScore=0.1009;InbreedingCoeff=0.6646;MLEAC=27;MLEAF=0.103;MQ=59.28;MQ0=0;MQRankSum=-0.381;QD=25.62;ReadPosRankSum=1.016	GT:AD:DP:GQ:PL	0/0:59,0:59:99:0,177,1896	1/1:0,14:14:36:400,36,0	1/1:0,16:16:48:495,48,0	0/0:44,0:44:99:0,120,1331	0/0:15,0:15:36:0,36,418	0/0:20,0:20:60:0,60,621	0/0:23,0:23:69:0,69,712	0/0:3,0:3:9:0,9,97	./.:.:.:.:.	0/0:13,0:13:36:0,36,401	0/0:4,0:4:12:0,12,122	0/0:14,0:14:42:0,42,447	0/0:8,0:8:24:0,24,258	0/0:1,0:1:3:0,3,32	0/0:15,0:15:45:0,45,475	0/0:31,0:31:93:0,93,969	0/0:17,0:17:45:0,45,500	0/0:4,0:4:12:0,12,130	1/1:0,17:17:45:490,45,0	0/0:11,0:11:27:0,27,309	1/1:0,7:7:21:201,21,0	1/1:0,14:14:39:402,39,0	0/0:17,0:17:45:0,45,508	0/0:15,0:15:45:0,45,462	0/0:3,0:3:9:0,9,97	0/0:21,0:21:63:0,63,658	0/0:12,0:12:36:0,36,392	0/0:5,0:5:15:0,15,162	0/0:8,0:8:24:0,24,263	0/0:27,0:27:81:0,81,856	0/0:6,0:6:18:0,18,201	0/0:5,0:5:15:0,15,165	0/0:9,0:11:27:0,27,284	0/0:3,0:3:9:0,9,103	1/1:0,21:21:54:591,54,0	0/0:7,0:7:21:0,21,225	0/0:24,0:24:57:0,57,662	0/0:14,0:14:39:0,39,416	0/0:18,0:18:51:0,51,546	0/0:5,0:5:12:0,12,138	0/0:7,0:7:21:0,21,228	0/0:14,0:14:39:0,39,422	0/0:19,0:19:54:0,54,591	0/0:26,0:26:69:0,69,774	0/0:18,0:18:48:0,48,537	0/0:25,0:25:72:0,72,789	1/1:0,15:15:39:426,39,0	0/0:3,0:3:9:0,9,81	0/0:3,0:3:9:0,9,94	0/0:6,0:6:18:0,18,189	0/0:4,0:4:12:0,12,130	0/0:5,0:5:15:0,15,165	0/0:2,0:2:6:0,6,65	./.:.:.:.:.	0/0:5,0:5:15:0,15,162	0/0:2,0:2:6:0,6,66	0/0:4,0:4:12:0,12,126	0/0:4,0:4:9:0,9,107	0/0:3,0:3:9:0,9,97	0/0:3,0:3:9:0,9,93	0/0:5,0:5:15:0,15,162	0/0:3,0:3:9:0,9,95	0/0:9,0:9:27:0,27,295	0/0:5,0:5:15:0,15,161	0/0:1,0:1:3:0,3,32	0/0:6,0:6:18:0,18,191	0/0:3,0:3:9:0,9,95	0/0:2,0:2:6:0,6,63	0/0:9,0:9:21:0,21,248	0/0:2,0:2:6:0,6,59	1/1:0,1:1:3:32,3,0	1/1:0,1:1:3:30,3,0	0/0:5,0:5:15:0,15,155	0/0:7,0:7:21:0,21,221	0/0:6,0:6:18:0,18,197	0/0:4,0:4:12:0,12,130	0/0:1,0:1:3:0,3,32	1/1:0,1:1:3:33,3,0	0/0:4,0:4:12:0,12,122	0/0:13,0:13:30:0,30,360	0/0:3,0:3:9:0,9,99	1/1:0,1:1:3:29,3,0	0/0:2,0:2:6:0,6,62	1/1:0,5:5:15:152,15,0	0/0:5,0:5:15:0,15,161	0/0:3,0:3:9:0,9,98	0/0:3,0:3:9:0,9,97	0/1:1,6:7:11:158,0,11	0/0:6,0:6:18:0,18,189	0/0:7,0:7:21:0,21,218	0/0:5,0:5:12:0,12,144	0/0:3,0:3:6:0,6,76	0/0:6,0:6:18:0,18,193	0/0:1,0:1:3:0,3,32	0/0:2,0:2:6:0,6,64	0/0:6,0:6:18:0,18,197	0/0:8,0:8:24:0,24,244	0/0:2,0:2:6:0,6,61	0/0:3,0:3:9:0,9,97	0/0:1,0:1:3:0,3,32	0/0:13,0:13:39:0,39,402	./.:.:.:.:.	0/0:1,0:1:3:0,3,31	0/0:3,0:3:9:0,9,93	0/0:3,0:3:9:0,9,97	0/0:3,0:3:9:0,9,99	1/1:0,6:6:18:186,18,0	1/1:0,4:4:12:121,12,0	0/0:3,0:3:9:0,9,102	0/0:4,0:5:12:0,12,129	0/0:3,0:3:9:0,9,100	0/0:3,0:3:9:0,9,100	0/0:10,0:10:30:0,30,316	0/0:8,0:8:21:0,21,237	0/0:7,0:7:21:0,21,227	0/0:9,0:9:27:0,27,284	0/0:5,0:5:15:0,15,153	0/0:4,0:4:9:0,9,107	1/1:0,2:2:6:58,6,0	0/0:5,0:5:15:0,15,162	0/0:5,0:5:15:0,15,163	0/0:5,0:5:15:0,15,165	0/0:9,0:9:27:0,27,278	0/0:5,0:5:15:0,15,153	0/0:1,0:1:3:0,3,32	0/0:5,0:5:15:0,15,162	0/0:9,0:9:27:0,27,284	0/0:4,0:4:12:0,12,124	1/1:0,2:2:6:63,6,0	0/0:2,0:2:3:0,3,45	./.:.:.:.:.	0/0:2,0:2:3:0,3,45	0/0:2,0:2:3:0,3,45	0/0:8,0:8:15:0,15,198	./.:.:.:.:.	./.:.:.:.:.	0/0:17,0:17:51:0,51,564
chr0	150786336	.	G	A	2241.19	.	AC=30;AF=0.118;AN=254;BaseQRankSum=2.897;DP=776;Dels=0.00;FS=2.678;HaplotypeScore=0.0414;InbreedingCoeff=0.5597;MLEAC=25;MLEAF=0.098;MQ=57.65;MQ0=1;MQRankSum=-5.115;QD=24.90;ReadPosRankSum=-0.312	GT:AD:DP:GQ:PL	0/0:50,0:50:99:0,150,1566	1/1:0,21:21:63:661,63,0	1/1:0,10:10:30:315,30,0	0/0:27,0:27:81:0,81,800	0/0:7,0:7:21:0,21,209	0/0:6,0:6:18:0,18,186	0/0:10,0:10:27:0,27,269	0/0:3,0:3:9:0,9,97	0/0:5,0:5:15:0,15,153	0/0:15,0:15:45:0,45,445	0/0:3,0:3:9:0,9,95	0/0:3,0:3:9:0,9,89	0/0:16,0:16:48:0,48,474	0/0:5,0:5:15:0,15,160	0/0:9,0:9:27:0,27,267	0/0:20,0:20:57:0,57,572	0/0:14,0:14:36:0,36,374	0/0:1,0:1:3:0,3,31	1/1:0,3:3:9:92,9,0	./.:.:.:.:.	1/1:0,3:3:9:95,9,0	1/1:0,8:8:21:218,21,0	0/0:14,0:14:42:0,42,428	0/0:16,0:16:42:0,42,434	0/0:1,0:1:3:0,3,30	0/0:10,0:10:30:0,30,311	0/0:9,0:9:27:0,27,267	0/0:5,0:5:15:0,15,162	0/0:2,0:2:6:0,6,63	0/0:12,0:12:36:0,36,363	0/0:9,0:9:27:0,27,269	0/0:2,0:2:6:0,6,63	0/0:7,0:7:21:0,21,202	0/0:3,0:3:9:0,9,97	1/1:0,16:16:48:489,48,0	0/0:4,0:4:12:0,12,121	0/0:9,0:9:27:0,27,283	0/0:10,0:10:30:0,30,301	0/0:5,0:5:15:0,15,150	0/0:3,0:3:9:0,9,91	0/0:2,0:2:6:0,6,62	0/0:14,0:14:36:0,36,392	0/0:12,0:12:36:0,36,343	0/0:11,0:11:30:0,30,321	0/0:9,0:9:27:0,27,277	0/0:25,0:25:72:0,72,732	1/1:0,6:6:18:185,18,0	0/0:7,0:7:21:0,21,228	0/0:4,0:4:12:0,12,127	0/0:11,0:11:33:0,33,337	0/0:5,0:5:12:0,12,132	0/0:1,0:1:3:0,3,32	0/0:2,0:2:6:0,6,61	./.:.:.:.:.	0/0:3,0:4:9:0,9,89	0/0:2,0:2:6:0,6,62	./.:.:.:.:.	0/0:1,0:1:3:0,3,30	0/0:2,0:2:6:0,6,67	0/0:1,0:1:3:0,3,30	0/0:2,0:2:6:0,6,59	0/0:2,0:2:6:0,6,64	0/0:6,0:6:18:0,18,186	0/0:4,0:4:12:0,12,124	0/0:6,0:6:18:0,18,181	0/0:3,0:3:9:0,9,89	0/0:4,0:4:12:0,12,123	0/0:4,0:4:12:0,12,118	0/0:3,0:3:9:0,9,82	./.:.:.:.:.	1/1:0,1:1:3:32,3,0	1/1:0,2:2:6:63,6,0	./.:.:.:.:.	0/0:5,0:5:15:0,15,147	0/0:5,0:5:15:0,15,148	0/0:4,0:4:12:0,12,121	0/0:5,0:5:12:0,12,137	./.:.:.:.:.	0/0:3,0:3:9:0,9,91	0/0:2,0:2:6:0,6,59	0/0:2,0:2:6:0,6,57	1/1:0,1:1:3:31,3,0	0/0:9,0:9:27:0,27,290	1/1:0,4:4:12:128,12,0	0/0:8,0:8:24:0,24,241	0/0:4,0:4:9:0,9,97	0/0:4,0:4:12:0,12,118	0/1:2,1:3:22:22,0,55	0/0:1,0:1:3:0,3,30	0/0:2,0:2:6:0,6,59	0/0:2,0:2:6:0,6,65	0/0:6,0:6:18:0,18,178	0/0:2,0:2:6:0,6,59	0/0:4,0:4:12:0,12,118	0/0:3,0:3:9:0,9,90	0/0:4,0:4:12:0,12,123	0/0:5,0:5:15:0,15,157	0/0:3,0:3:9:0,9,89	./.:.:.:.:.	0/0:2,0:2:6:0,6,64	0/0:4,0:4:12:0,12,127	./.:.:.:.:.	0/0:2,0:2:6:0,6,62	0/0:5,0:5:15:0,15,150	0/0:2,0:2:6:0,6,57	0/0:4,0:4:12:0,12,118	1/1:0,3:3:9:95,9,0	1/1:0,3:3:9:92,9,0	0/0:3,0:3:9:0,9,92	0/0:2,0:2:6:0,6,59	0/0:7,0:7:18:0,18,199	0/0:3,0:3:9:0,9,95	0/0:9,0:9:27:0,27,266	0/0:8,0:8:24:0,24,239	0/0:5,0:5:15:0,15,143	0/0:1,0:1:3:0,3,30	0/0:3,0:3:9:0,9,90	0/0:4,0:4:12:0,12,118	1/1:0,1:1:3:32,3,0	0/0:1,0:1:3:0,3,30	0/0:3,0:3:9:0,9,96	0/0:4,0:4:12:0,12,121	0/0:2,0:2:6:0,6,59	0/0:1,0:1:3:0,3,30	0/0:6,0:6:18:0,18,183	0/0:1,0:1:3:0,3,32	0/0:6,0:6:18:0,18,183	0/0:4,0:4:12:0,12,118	./.:.:.:.:.	0/0:4,0:4:9:0,9,106	./.:.:.:.:.	0/0:4,0:4:6:0,6,89	0/0:2,0:2:3:0,3,45	0/0:4,0:4:12:0,12,124	0/1:4,1:5:22:22,0,80	0/0:7,0:7:18:0,18,197	0/0:28,0:28:84:0,84,914
chr0	150788037	.	C	G	2338.14	.	AC=35;AF=0.142;AN=246;BaseQRankSum=3.034;DP=731;Dels=0.00;FS=6.852;HaplotypeScore=0.0535;InbreedingCoeff=0.5744;MLEAC=32;MLEAF=0.130;MQ=56.95;MQ0=39;MQRankSum=-0.055;QD=24.10;ReadPosRankSum=0.088	GT:AD:DP:GQ:PL	0/0:46,0:46:99:0,138,1409	1/1:0,15:16:45:476,45,0	1/1:0,9:11:24:270,24,0	0/0:40,0:46:99:0,120,1245	0/0:11,0:12:30:0,30,318	0/0:10,0:10:30:0,30,311	0/0:6,0:6:18:0,18,182	0/0:4,0:4:12:0,12,122	0/0:3,0:3:9:0,9,91	0/0:7,0:11:21:0,21,218	0/0:3,0:3:9:0,9,95	0/0:10,0:13:30:0,30,312	0/0:8,0:8:24:0,24,252	./.:.:.:.:.	0/0:11,0:11:33:0,33,344	0/0:10,0:10:30:0,30,314	0/0:14,0:14:42:0,42,424	./.:.:.:.:.	1/1:0,3:4:9:91,9,0	0/0:1,0:1:3:0,3,31	1/1:0,4:4:12:130,12,0	1/1:0,11:12:27:318,27,0	0/0:9,0:9:24:0,24,243	0/0:19,0:20:57:0,57,586	0/0:1,0:1:3:0,3,35	0/0:7,0:10:21:0,21,213	0/0:11,0:12:30:0,30,324	0/0:1,0:1:3:0,3,32	0/1:1,1:2:26:27,0,26	0/0:12,0:13:33:0,33,355	0/0:4,0:4:12:0,12,128	0/0:1,0:1:3:0,3,35	0/0:15,0:16:39:0,39,430	0/0:4,0:4:12:0,12,123	1/1:0,6:6:18:183,18,0	0/0:4,0:4:12:0,12,121	0/0:18,0:19:54:0,54,562	0/0:8,0:8:24:0,24,246	0/0:2,0:3:6:0,6,60	./.:.:.:.:.	0/0:6,0:6:18:0,18,193	0/0:17,0:18:51:0,51,533	0/0:10,0:10:30:0,30,303	0/0:12,0:14:33:0,33,349	0/0:6,0:7:18:0,18,179	0/0:9,0:9:27:0,27,270	1/1:0,8:8:24:245,24,0	0/0:1,0:1:3:0,3,35	0/0:1,0:1:3:0,3,31	0/0:2,0:2:6:0,6,59	./.:.:.:.:.	0/0:1,0:1:3:0,3,28	0/0:1,0:1:3:0,3,30	1/1:0,4:4:12:126,12,0	0/0:2,0:3:6:0,6,57	0/0:1,0:1:3:0,3,32	0/0:2,0:2:6:0,6,61	0/0:5,0:5:15:0,15,157	./.:.:.:.:.	0/0:2,0:3:6:0,6,61	0/0:3,0:3:9:0,9,90	0/0:1,0:1:3:0,3,29	0/0:5,0:6:15:0,15,154	0/0:5,0:5:15:0,15,151	0/0:5,0:5:15:0,15,153	0/0:4,0:4:12:0,12,122	./.:.:.:.:.	0/0:3,0:3:9:0,9,98	0/0:3,0:3:9:0,9,92	0/0:1,0:1:3:0,3,31	0/0:2,0:2:6:0,6,62	1/1:0,3:3:9:96,9,0	0/0:1,0:1:3:0,3,31	0/0:4,0:5:12:0,12,129	0/0:5,0:7:12:0,12,122	0/0:1,0:1:3:0,3,31	0/0:2,0:2:6:0,6,62	1/1:0,2:2:6:63,6,0	0/0:4,0:4:12:0,12,120	0/0:2,0:3:6:0,6,61	./.:.:.:.:.	1/1:0,2:2:6:65,6,0	0/0:4,0:4:12:0,12,124	1/1:0,3:4:9:98,9,0	0/0:2,0:2:6:0,6,62	0/0:5,0:5:15:0,15,157	./.:.:.:.:.	1/1:0,4:4:12:128,12,0	0/0:2,0:3:6:0,6,63	0/0:4,0:4:12:0,12,124	0/0:1,0:1:3:0,3,32	0/0:1,0:1:3:0,3,29	0/0:2,0:3:6:0,6,64	./.:.:.:.:.	0/0:5,0:5:15:0,15,158	./.:.:.:.:.	0/0:7,0:7:21:0,21,213	0/0:2,0:3:6:0,6,59	0/0:3,0:3:9:0,9,92	0/0:4,0:4:12:0,12,126	0/0:3,0:3:9:0,9,92	0/0:2,0:2:6:0,6,61	0/0:2,0:2:6:0,6,66	0/0:2,0:2:6:0,6,61	0/0:1,0:2:3:0,3,32	0/0:3,0:3:9:0,9,92	1/1:0,6:6:18:198,18,0	1/1:0,1:1:3:30,3,0	0/0:2,0:2:6:0,6,63	0/0:4,0:5:12:0,12,119	0/0:6,0:6:15:0,15,156	0/0:2,0:2:6:0,6,65	0/0:6,0:6:18:0,18,196	0/0:1,0:1:3:0,3,34	0/0:7,0:8:21:0,21,217	0/0:4,0:4:12:0,12,118	0/0:3,0:3:9:0,9,92	./.:.:.:.:.	1/1:0,2:3:6:65,6,0	0/0:3,0:3:9:0,9,87	0/0:2,0:2:6:0,6,61	0/0:1,0:2:3:0,3,31	0/0:6,0:8:15:0,15,159	0/0:3,0:5:9:0,9,95	./.:.:.:.:.	0/0:3,0:3:9:0,9,93	0/0:6,0:7:18:0,18,181	0/0:2,0:3:6:0,6,63	1/1:0,3:4:9:96,9,0	./.:.:.:.:.	0/0:2,0:2:6:0,6,62	0/0:2,0:2:3:0,3,44	0/0:2,0:2:6:0,6,61	0/0:5,0:5:6:0,6,78	./.:.:.:.:.	0/0:2,0:2:3:0,3,45	0/0:26,0:26:78:0,78,816
chr0	150788400	.	C	A	2930.97	.	AC=27;AF=0.102;AN=264;BaseQRankSum=-3.029;DP=1001;Dels=0.00;FS=2.135;HaplotypeScore=0.0662;InbreedingCoeff=0.5284;MLEAC=26;MLEAF=0.098;MQ=59.80;MQ0=0;MQRankSum=-0.745;QD=23.64;ReadPosRankSum=-0.501	GT:AD:DP:GQ:PL	0/0:66,0:66:99:0,198,2115	0/0:29,0:29:81:0,81,898	0/0:17,0:17:45:0,45,503	0/0:35,0:35:99:0,105,1123	0/0:19,0:19:51:0,51,572	0/0:14,0:14:42:0,42,440	0/0:12,0:12:36:0,36,374	0/0:1,0:1:3:0,3,31	0/0:3,0:3:9:0,9,92	0/0:20,0:20:57:0,57,629	0/0:3,0:3:9:0,9,103	1/1:0,21:21:60:627,60,0	0/0:20,0:20:60:0,60,632	0/0:1,0:1:3:0,3,31	0/0:17,0:17:51:0,51,529	0/0:19,0:19:51:0,51,565	0/0:19,0:19:57:0,57,589	0/0:1,0:1:3:0,3,31	0/0:11,0:11:30:0,30,335	0/0:2,0:2:6:0,6,63	0/0:7,0:7:21:0,21,234	0/0:11,0:11:33:0,33,347	0/0:18,0:18:54:0,54,554	0/1:10,9:19:99:220,0,233	0/0:2,0:2:6:0,6,66	0/0:15,0:15:45:0,45,467	0/0:18,0:18:54:0,54,574	0/0:5,0:5:15:0,15,171	0/0:5,0:5:15:0,15,158	0/0:16,0:16:45:0,45,499	0/0:5,0:5:15:0,15,168	0/0:5,0:5:15:0,15,165	0/0:17,0:17:45:0,45,506	0/0:4,0:4:12:0,12,130	0/0:23,0:23:63:0,63,695	0/0:6,0:6:18:0,18,192	0/0:6,0:6:18:0,18,192	0/0:8,0:8:24:0,24,261	0/0:13,0:13:39:0,39,415	0/0:4,0:4:12:0,12,122	0/0:2,0:2:6:0,6,61	0/0:14,0:14:33:0,33,386	0/0:21,0:21:63:0,63,674	1/1:0,19:19:54:577,54,0	1/1:0,15:15:42:442,42,0	0/0:26,0:26:72:0,72,802	0/0:5,0:5:15:0,15,161	0/0:4,0:4:12:0,12,133	0/0:1,0:1:3:0,3,32	0/0:5,0:5:15:0,15,161	./.:.:.:.:.	0/0:3,0:3:9:0,9,98	0/0:2,0:2:6:0,6,66	0/0:4,0:4:12:0,12,131	0/0:2,0:2:6:0,6,66	0/0:7,0:7:21:0,21,225	0/0:3,0:3:9:0,9,95	0/0:6,0:6:18:0,18,193	./.:.:.:.:.	./.:.:.:.:.	0/0:4,0:4:12:0,12,126	0/0:3,0:3:9:0,9,97	0/0:7,0:7:21:0,21,226	./.:.:.:.:.	0/0:4,0:4:12:0,12,127	0/0:2,0:2:6:0,6,63	0/0:4,0:4:12:0,12,126	0/0:4,0:4:12:0,12,127	0/0:1,0:1:3:0,3,29	0/0:4,0:4:12:0,12,128	0/0:1,0:1:3:0,3,32	0/0:1,0:1:3:0,3,32	0/0:5,0:5:15:0,15,162	0/1:2,2:4:47:51,0,47	1/1:0,2:2:6:65,6,0	1/1:0,5:5:15:158,15,0	1/1:0,5:5:15:158,15,0	0/0:2,0:2:6:0,6,65	1/1:0,3:3:9:92,9,0	0/0:1,0:1:3:0,3,32	0/0:2,0:2:6:0,6,65	0/0:1,0:1:3:0,3,32	0/0:7,0:7:21:0,21,229	0/0:7,0:7:21:0,21,224	0/0:2,0:2:6:0,6,61	0/0:4,0:4:12:0,12,127	0/0:5,0:5:15:0,15,160	0/0:2,0:2:6:0,6,65	0/0:2,0:2:6:0,6,65	0/0:6,0:6:18:0,18,186	0/0:2,0:2:3:0,3,45	0/0:4,0:4:12:0,12,126	0/0:3,0:3:9:0,9,97	0/0:2,0:2:6:0,6,66	0/0:1,0:1:3:0,3,32	0/1:2,1:3:22:22,0,60	0/0:12,0:12:36:0,36,386	0/0:1,0:1:3:0,3,31	0/0:4,0:4:12:0,12,131	0/0:3,0:3:9:0,9,95	0/0:10,0:10:30:0,30,313	0/0:1,0:1:3:0,3,32	0/0:5,0:5:15:0,15,162	0/0:5,0:5:15:0,15,159	0/0:1,0:1:3:0,3,34	0/0:3,0:3:9:0,9,96	0/0:4,0:4:12:0,12,133	0/0:7,0:7:21:0,21,220	0/0:5,0:5:15:0,15,164	0/0:2,0:2:6:0,6,68	0/0:10,0:10:30:0,30,322	0/0:5,0:5:15:0,15,168	0/0:7,0:7:21:0,21,217	0/0:7,0:7:21:0,21,224	0/0:3,0:3:9:0,9,93	./.:.:.:.:.	0/0:4,0:4:12:0,12,128	0/0:2,0:2:6:0,6,66	0/0:5,0:5:12:0,12,139	0/0:1,0:1:3:0,3,33	1/1:0,3:3:9:92,9,0	1/1:0,6:6:18:185,18,0	0/0:5,0:5:12:0,12,135	0/0:8,0:8:24:0,24,258	1/1:0,4:4:12:120,12,0	0/0:2,0:2:6:0,6,61	1/1:0,9:9:27:274,27,0	1/1:0,6:6:18:186,18,0	0/0:5,0:5:15:0,15,151	0/0:4,0:4:6:0,6,76	0/0:1,0:1:3:0,3,32	0/0:4,0:4:6:0,6,89	0/0:5,0:5:12:0,12,137	0/0:9,0:9:15:0,15,210	0/0:2,0:2:3:0,3,45	0/0:4,0:4:6:0,6,89	0/0:26,0:26:78:0,78,867
chr0	150788626	.	G	A	4536.56	.	AC=35;AF=0.133;AN=264;BaseQRankSum=-2.744;DP=1208;Dels=0.00;FS=2.109;HaplotypeScore=0.1137;InbreedingCoeff=0.6750;MLEAC=33;MLEAF=0.125;MQ=59.90;MQ0=0;MQRankSum=2.139;QD=26.38;ReadPosRankSum=-0.680	GT:AD:DP:GQ:PL	0/0:64,0:64:99:0,193,2106	1/1:0,23:23:69:708,69,0	1/1:0,29:29:81:877,81,0	0/0:55,0:55:99:0,150,1649	0/0:17,0:17:51:0,51,529	0/0:25,0:25:75:0,75,789	0/0:14,0:14:42:0,42,438	0/0:1,0:1:3:0,3,32	0/0:4,0:4:12:0,12,130	0/0:19,0:19:57:0,57,595	0/0:5,0:5:15:0,15,159	0/0:15,0:15:45:0,45,473	0/0:26,0:26:66:0,66,759	0/0:2,0:2:6:0,6,63	0/0:22,0:22:66:0,66,705	0/0:19,0:19:51:0,51,550	0/0:15,0:15:42:0,42,460	0/0:4,0:4:12:0,12,130	1/1:0,12:12:30:342,30,0	0/0:14,0:14:33:0,33,374	0/1:1,5:6:18:142,0,18	1/1:0,17:17:48:505,48,0	0/0:14,0:14:42:0,42,446	0/0:32,0:32:96:0,96,1016	0/0:3,0:3:9:0,9,96	0/0:33,0:33:99:0,99,1029	0/0:10,0:10:30:0,30,311	0/0:2,0:2:6:0,6,67	0/1:1,1:2:24:24,0,26	0/0:15,0:15:45:0,45,465	0/0:3,0:3:9:0,9,100	0/0:6,0:6:18:0,18,197	0/0:31,0:31:93:0,93,960	0/0:4,0:4:12:0,12,138	1/1:0,11:11:33:337,33,0	0/0:5,0:5:15:0,15,167	0/0:21,0:21:60:0,60,654	0/0:11,0:11:30:0,30,337	0/0:16,0:16:48:0,48,511	0/0:3,0:3:9:0,9,88	0/0:2,0:2:6:0,6,59	0/0:13,0:13:36:0,36,386	0/0:15,0:15:45:0,45,467	0/0:26,0:26:78:0,78,822	0/0:20,0:20:60:0,60,629	0/0:27,0:27:81:0,81,840	1/1:0,17:17:51:543,51,0	0/0:6,0:6:18:0,18,197	0/0:1,0:1:3:0,3,32	0/0:5,0:5:15:0,15,159	0/0:2,0:2:6:0,6,62	0/0:5,0:5:12:0,12,138	0/0:3,0:3:9:0,9,91	1/1:0,5:5:15:153,15,0	0/0:9,0:9:27:0,27,284	0/0:3,0:3:9:0,9,95	0/0:7,0:7:21:0,21,220	0/0:6,0:6:18:0,18,188	./.:.:.:.:.	0/0:7,0:7:21:0,21,208	0/0:6,0:6:18:0,18,185	0/0:3,0:3:9:0,9,92	0/0:16,0:16:45:0,45,490	0/0:5,0:5:15:0,15,152	0/0:3,0:3:9:0,9,97	0/0:8,0:8:24:0,24,254	0/0:2,0:2:6:0,6,65	0/0:9,0:9:27:0,27,278	./.:.:.:.:.	0/0:8,0:8:24:0,24,246	0/0:2,0:2:6:0,6,65	1/1:0,7:7:21:223,21,0	0/0:3,0:3:9:0,9,94	0/0:2,0:2:6:0,6,55	0/0:4,0:4:12:0,12,122	0/0:2,0:2:6:0,6,63	0/0:9,0:9:18:0,18,218	1/1:0,6:6:15:174,15,0	0/0:4,0:4:12:0,12,127	0/0:4,0:4:9:0,9,107	0/0:3,0:3:6:0,6,75	1/1:0,2:2:6:58,6,0	0/1:6,1:7:10:10,0,174	1/1:0,2:2:6:65,6,0	0/0:2,0:2:6:0,6,69	0/0:5,0:5:15:0,15,165	0/0:5,0:5:15:0,15,165	1/1:0,7:7:21:210,21,0	0/0:5,0:5:15:0,15,163	0/0:4,0:4:12:0,12,132	0/0:2,0:2:6:0,6,64	0/0:4,0:4:12:0,12,122	0/0:3,0:3:9:0,9,96	0/0:3,0:3:9:0,9,99	0/0:4,0:4:12:0,12,126	./.:.:.:.:.	0/0:5,0:5:15:0,15,158	./.:.:.:.:.	0/0:3,0:3:9:0,9,93	0/0:2,0:2:3:0,3,45	0/0:8,0:8:24:0,24,260	0/0:5,0:5:15:0,15,158	0/0:6,0:6:18:0,18,193	0/0:8,0:8:21:0,21,237	0/0:4,0:4:12:0,12,126	0/0:8,0:8:24:0,24,257	1/1:0,2:2:6:57,6,0	1/1:0,10:10:30:313,30,0	0/0:6,0:6:18:0,18,189	0/0:7,0:7:21:0,21,216	0/0:7,0:7:21:0,21,220	0/0:6,0:6:18:0,18,192	0/0:8,0:8:18:0,18,209	0/0:6,0:6:18:0,18,189	0/0:7,0:7:21:0,21,221	0/0:5,0:5:15:0,15,148	0/0:2,0:2:6:0,6,61	0/0:9,0:9:27:0,27,284	1/1:0,5:5:12:137,12,0	0/0:2,0:2:6:0,6,59	0/0:5,0:5:15:0,15,152	0/0:7,0:7:21:0,21,224	0/0:9,0:9:27:0,27,289	0/0:2,0:2:6:0,6,63	0/0:8,0:8:21:0,21,232	0/0:5,0:5:15:0,15,154	0/0:10,0:10:30:0,30,320	0/0:9,0:9:27:0,27,288	1/1:0,2:2:6:63,6,0	0/0:4,0:4:6:0,6,77	0/0:2,0:2:6:0,6,62	./.:.:.:.:.	0/0:13,0:13:27:0,27,337	0/0:4,0:4:9:0,9,109	0/0:1,0:1:3:0,3,29	0/0:2,0:2:3:0,3,45	0/0:24,0:24:72:0,72,830
chr0	150789852	.	A	T	2519.02	.	AC=30;AF=0.120;AN=250;BaseQRankSum=-1.324;DP=795;Dels=0.00;FS=7.290;HaplotypeScore=0.0632;InbreedingCoeff=0.5615;MLEAC=28;MLEAF=0.112;MQ=59.85;MQ0=0;MQRankSum=0.835;QD=27.09;ReadPosRankSum=-0.710	GT:AD:DP:GQ:PL	0/0:56,0:56:99:0,153,1712	1/1:0,14:14:42:429,42,0	1/1:0,17:17:51:534,51,0	0/0:45,0:45:99:0,114,1296	0/0:9,0:9:27:0,27,283	0/0:13,0:13:39:0,39,408	0/0:11,0:11:33:0,33,341	0/0:1,0:1:3:0,3,32	0/0:1,0:1:3:0,3,32	0/0:16,0:16:48:0,48,503	0/0:1,0:1:3:0,3,32	0/0:15,0:15:42:0,42,458	0/0:11,0:11:33:0,33,347	./.:.:.:.:.	0/0:14,0:14:42:0,42,439	0/0:13,0:13:39:0,39,413	0/0:17,0:17:42:0,42,483	0/0:1,0:1:3:0,3,33	1/1:0,1:1:3:32,3,0	0/0:2,0:2:6:0,6,59	1/1:0,3:3:9:97,9,0	1/1:0,14:14:36:405,36,0	0/0:12,0:12:33:0,33,352	0/0:22,0:22:60:0,60,657	./.:.:.:.:.	0/0:16,0:16:39:0,39,432	0/0:16,0:16:45:0,45,481	0/0:2,0:2:6:0,6,65	./.:.:.:.:.	0/0:10,0:10:27:0,27,299	0/0:2,0:2:6:0,6,66	0/0:2,0:2:6:0,6,69	0/0:8,0:8:24:0,24,249	0/0:1,0:1:3:0,3,32	1/1:0,9:9:27:280,27,0	0/0:1,0:1:3:0,3,32	0/0:18,0:18:54:0,54,554	0/0:13,0:13:36:0,36,394	0/0:7,0:7:21:0,21,221	0/0:2,0:2:6:0,6,63	0/0:1,0:1:3:0,3,33	0/0:13,0:13:39:0,39,415	0/0:9,0:9:27:0,27,293	0/0:13,0:13:39:0,39,398	0/0:16,0:16:48:0,48,503	0/0:18,0:18:48:0,48,533	1/1:0,6:6:18:184,18,0	0/0:1,0:1:3:0,3,33	0/0:5,0:5:15:0,15,158	0/0:4,0:4:12:0,12,130	0/0:1,0:1:3:0,3,31	0/0:4,0:4:12:0,12,122	0/0:4,0:4:12:0,12,125	./.:.:.:.:.	0/0:2,0:2:6:0,6,64	0/0:2,0:2:6:0,6,63	0/0:3,0:3:9:0,9,95	0/0:9,0:9:27:0,27,275	0/0:3,0:3:9:0,9,95	0/0:2,0:2:6:0,6,63	0/0:3,0:3:9:0,9,97	0/0:1,0:1:3:0,3,33	0/0:9,0:9:27:0,27,284	0/0:1,0:1:3:0,3,32	0/0:8,0:8:24:0,24,249	0/0:4,0:4:12:0,12,126	0/0:1,0:1:3:0,3,32	0/0:7,0:7:18:0,18,206	0/0:1,0:1:3:0,3,32	./.:.:.:.:.	0/0:1,0:1:3:0,3,31	1/1:0,6:6:18:188,18,0	0/0:6,0:6:15:0,15,166	0/0:7,0:7:21:0,21,221	./.:.:.:.:.	0/0:5,0:5:15:0,15,153	0/0:6,0:6:18:0,18,191	1/1:0,2:2:6:63,6,0	0/0:1,0:1:3:0,3,33	0/0:2,0:2:6:0,6,67	0/0:7,0:7:21:0,21,215	1/1:0,3:3:9:88,9,0	0/0:3,0:3:9:0,9,99	./.:.:.:.:.	0/0:4,0:4:12:0,12,122	0/0:3,0:3:9:0,9,95	0/0:5,0:5:15:0,15,159	1/1:0,3:3:9:95,9,0	0/0:4,0:4:12:0,12,126	0/0:1,0:1:3:0,3,32	0/0:3,0:3:9:0,9,98	0/0:3,0:3:9:0,9,96	0/0:6,0:6:15:0,15,170	./.:.:.:.:.	0/0:1,0:1:3:0,3,32	0/0:3,0:3:9:0,9,96	0/0:2,0:2:6:0,6,69	./.:.:.:.:.	0/0:1,0:1:3:0,3,33	0/0:2,0:2:6:0,6,65	0/0:1,0:1:3:0,3,35	0/0:1,0:1:3:0,3,33	0/0:4,0:4:12:0,12,120	0/0:1,0:1:3:0,3,31	0/0:2,0:2:6:0,6,63	0/0:5,0:5:15:0,15,162	1/1:0,3:3:9:92,9,0	1/1:0,8:8:24:243,24,0	0/0:2,0:2:6:0,6,62	0/0:4,0:4:12:0,12,126	0/0:4,0:4:12:0,12,125	0/0:2,0:2:6:0,6,65	0/0:6,0:6:18:0,18,192	0/0:7,0:7:21:0,21,214	0/0:4,0:4:12:0,12,126	0/0:2,0:2:6:0,6,61	0/0:2,0:2:6:0,6,57	0/0:8,0:8:24:0,24,255	1/1:0,2:2:6:65,6,0	0/0:5,0:5:9:0,9,120	0/0:6,0:6:15:0,15,153	0/0:7,0:7:21:0,21,220	0/0:11,0:11:24:0,24,293	0/0:4,0:4:12:0,12,122	0/0:3,0:3:9:0,9,94	0/0:4,0:4:12:0,12,126	0/0:4,0:4:12:0,12,127	0/0:1,0:1:3:0,3,31	1/1:0,2:2:6:61,6,0	0/0:2,0:2:3:0,3,45	0/0:1,0:1:3:0,3,31	./.:.:.:.:.	./.:.:.:.:.	./.:.:.:.:.	0/0:2,0:2:3:0,3,45	0/0:1,0:1:3:0,3,32	0/0:17,0:17:51:0,51,587
chr0	150789896	.	C	T	6793.92	.	AC=89;AF=0.362;AN=246;BaseQRankSum=-2.499;DP=750;Dels=0.00;FS=8.812;HaplotypeScore=0.1863;InbreedingCoeff=0.7555;MLEAC=84;MLEAF=0.341;MQ=59.84;MQ0=0;MQRankSum=0.094;QD=27.39;ReadPosRankSum=2.492	GT:AD:DP:GQ:PL	1/1:0,43:43:99:1250,114,0	0/0:14,0:14:42:0,42,446	0/0:15,0:15:45:0,45,479	0/0:42,0:42:99:0,117,1262	1/1:0,11:11:33:333,33,0	0/0:15,0:15:45:0,45,467	0/0:9,0:9:27:0,27,284	1/1:0,1:1:3:33,3,0	./.:.:.:.:.	0/0:13,0:13:39:0,39,402	0/0:5,0:5:15:0,15,164	0/0:13,0:13:33:0,33,368	0/0:7,0:7:21:0,21,220	0/0:2,0:2:6:0,6,62	1/1:0,18:18:54:545,54,0	1/1:0,9:9:27:270,27,0	1/1:0,12:12:33:352,33,0	1/1:0,1:1:3:32,3,0	0/0:1,0:1:3:0,3,31	0/0:3,0:3:9:0,9,92	0/0:4,0:4:12:0,12,126	0/0:17,0:17:45:0,45,501	0/0:13,0:13:39:0,39,409	0/0:16,0:16:48:0,48,508	./.:.:.:.:.	0/0:18,0:18:51:0,51,524	1/1:0,9:9:27:268,27,0	1/1:0,3:3:9:97,9,0	./.:.:.:.:.	1/1:0,11:11:33:336,33,0	1/1:0,2:2:6:66,6,0	1/1:0,3:3:9:97,9,0	0/0:8,0:8:24:0,24,245	0/1:1,1:2:26:26,0,27	0/0:8,0:8:24:0,24,258	1/1:0,1:1:3:32,3,0	0/0:15,0:15:45:0,45,467	1/1:0,11:11:30:318,30,0	1/1:0,3:3:9:89,9,0	1/1:0,2:2:6:68,6,0	1/1:0,1:1:3:32,3,0	1/1:0,8:8:24:230,24,0	0/0:12,0:12:33:0,33,360	0/0:11,0:11:33:0,33,343	0/0:21,0:21:60:0,60,647	0/0:15,0:15:42:0,42,448	0/0:4,0:4:12:0,12,128	0/0:6,0:6:18:0,18,198	1/1:0,6:6:18:169,18,0	0/0:6,0:6:18:0,18,186	1/1:0,3:3:9:92,9,0	0/0:5,0:5:15:0,15,159	0/0:4,0:4:12:0,12,126	./.:.:.:.:.	0/0:3,0:3:9:0,9,97	1/1:0,4:4:12:122,12,0	0/0:4,0:4:12:0,12,117	0/0:7,0:7:21:0,21,221	0/0:6,0:6:18:0,18,187	0/0:2,0:2:6:0,6,65	1/1:0,1:1:3:32,3,0	1/1:0,1:1:3:29,3,0	1/1:0,6:6:18:184,18,0	0/0:2,0:2:6:0,6,65	0/0:6,0:6:18:0,18,183	1/1:0,3:3:9:92,9,0	./.:.:.:.:.	1/1:0,9:9:24:255,24,0	1/1:0,1:1:3:31,3,0	./.:.:.:.:.	0/0:1,0:1:3:0,3,32	0/0:6,0:6:18:0,18,188	0/0:3,0:3:9:0,9,93	0/0:5,0:5:15:0,15,148	0/0:2,0:2:6:0,6,63	0/0:4,0:4:12:0,12,122	0/0:4,0:4:12:0,12,121	0/0:2,0:2:6:0,6,59	0/0:2,0:2:6:0,6,60	0/0:1,0:1:3:0,3,29	0/0:6,0:6:18:0,18,186	0/0:2,0:2:6:0,6,64	0/0:5,0:5:15:0,15,155	./.:.:.:.:.	0/0:4,0:4:12:0,12,120	./.:.:.:.:.	1/1:0,7:7:21:207,21,0	0/0:3,0:3:9:0,9,95	1/1:0,4:4:12:126,12,0	1/1:0,5:5:15:160,15,0	1/1:0,2:2:6:57,6,0	0/0:4,0:4:12:0,12,117	1/1:0,5:5:12:140,12,0	1/1:0,1:1:3:30,3,0	0/0:1,0:1:3:0,3,31	1/1:0,2:2:6:63,6,0	1/1:0,4:4:12:122,12,0	0/0:1,0:1:3:0,3,32	./.:.:.:.:.	1/1:0,2:2:6:55,6,0	1/1:0,3:3:9:92,9,0	1/1:0,1:1:3:31,3,0	1/1:0,1:1:3:33,3,0	0/0:3,0:3:6:0,6,77	0/0:2,0:2:6:0,6,63	0/0:4,0:4:12:0,12,126	0/0:2,0:2:6:0,6,64	0/0:5,0:5:15:0,15,158	./.:.:.:.:.	0/0:3,0:3:9:0,9,92	0/0:3,0:3:9:0,9,91	./.:.:.:.:.	1/1:0,6:6:18:183,18,0	1/1:0,6:6:18:180,18,0	1/1:0,5:5:15:152,15,0	1/1:0,5:5:15:151,15,0	1/1:0,4:4:12:120,12,0	0/0:6,0:6:15:0,15,164	0/0:3,0:3:9:0,9,94	0/0:2,0:2:6:0,6,61	0/0:7,0:7:21:0,21,209	0/0:4,0:4:12:0,12,121	0/0:6,0:6:18:0,18,188	0/0:3,0:3:9:0,9,95	0/0:2,0:2:6:0,6,60	0/0:5,0:5:15:0,15,155	0/0:5,0:5:12:0,12,142	0/0:3,0:3:9:0,9,92	0/0:3,0:3:9:0,9,95	0/0:1,0:1:3:0,3,32	./.:.:.:.:.	./.:.:.:.:.	./.:.:.:.:.	0/0:2,0:2:3:0,3,45	0/0:2,0:2:3:0,3,45	0/0:1,0:2:3:0,3,32	0/0:16,0:16:48:0,48,548
chr0	150790189	.	G	A	838.05	.	AC=19;AF=0.075;AN=254;BaseQRankSum=-0.751;DP=610;Dels=0.00;FS=21.324;HaplotypeScore=0.2342;InbreedingCoeff=0.3886;MLEAC=15;MLEAF=0.059;MQ=59.43;MQ0=4;MQRankSum=0.587;QD=22.65;ReadPosRankSum=1.690	GT:AD:DP:GQ:PL	0/0:27,0:27:81:0,81,835	1/1:0,2:2:6:62,6,0	0/0:5,0:5:15:0,15,152	0/0:23,0:23:69:0,69,700	0/0:10,0:10:27:0,27,282	0/0:6,0:6:18:0,18,182	0/0:11,0:11:33:0,33,321	0/0:6,0:6:18:0,18,192	0/0:3,0:3:9:0,9,94	0/0:11,0:11:33:0,33,330	0/0:2,0:2:6:0,6,63	0/0:11,0:11:30:0,30,328	0/0:21,0:21:60:0,60,621	./.:.:.:.:.	0/0:15,0:15:42:0,42,445	0/0:7,0:7:21:0,21,209	0/0:4,0:4:12:0,12,123	0/0:1,0:1:3:0,3,31	1/1:0,3:3:9:91,9,0	0/0:3,0:3:6:0,6,72	1/1:0,5:5:15:161,15,0	1/1:0,11:11:30:317,30,0	0/0:12,0:12:33:0,33,353	0/0:7,0:7:18:0,18,188	0/0:2,0:2:6:0,6,61	0/0:8,0:8:24:0,24,253	0/0:10,0:10:30:0,30,313	0/0:2,0:2:6:0,6,65	0/1:2,1:3:23:23,0,52	0/0:14,0:14:36:0,36,375	0/0:9,0:9:27:0,27,276	0/0:1,0:1:3:0,3,32	0/0:11,0:11:33:0,33,346	0/0:3,0:3:9:0,9,97	0/0:4,0:4:9:0,9,102	0/0:2,0:2:6:0,6,59	0/0:2,0:2:6:0,6,61	0/0:2,0:2:6:0,6,59	0/0:10,0:10:30:0,30,286	0/0:5,0:5:15:0,15,162	0/0:7,0:7:21:0,21,220	0/0:7,0:7:21:0,21,213	0/0:9,0:9:27:0,27,282	0/0:8,0:8:21:0,21,229	0/0:7,0:7:21:0,21,209	0/0:6,0:6:15:0,15,150	0/0:6,0:6:12:0,12,149	0/0:3,0:3:9:0,9,86	0/0:2,0:2:6:0,6,62	0/0:5,0:5:12:0,12,139	0/0:1,0:1:3:0,3,31	0/0:1,0:1:3:0,3,30	0/0:1,0:1:3:0,3,31	0/0:3,0:3:9:0,9,94	0/0:1,0:2:3:0,3,30	0/0:3,0:3:9:0,9,92	0/0:5,0:5:15:0,15,158	0/0:6,0:6:18:0,18,178	0/0:2,0:2:6:0,6,63	0/0:1,0:1:3:0,3,32	0/0:4,0:4:12:0,12,124	./.:.:.:.:.	0/0:6,0:6:18:0,18,184	0/0:1,0:1:3:0,3,31	0/0:7,0:7:18:0,18,189	0/0:1,0:1:3:0,3,32	./.:.:.:.:.	0/0:6,0:6:18:0,18,180	0/0:3,0:3:9:0,9,96	0/0:1,0:1:3:0,3,26	./.:.:.:.:.	1/1:0,1:1:3:30,3,0	0/0:3,0:3:9:0,9,92	0/0:4,0:4:12:0,12,124	0/0:1,0:1:3:0,3,32	./.:.:.:.:.	0/0:1,0:1:3:0,3,29	1/1:0,1:1:3:32,3,0	0/0:4,0:4:9:0,9,90	0/0:5,0:5:12:0,12,133	0/0:4,0:4:9:0,9,106	./.:.:.:.:.	0/0:7,0:7:21:0,21,216	1/1:0,1:1:3:32,3,0	0/0:2,0:2:6:0,6,62	0/0:4,0:4:12:0,12,124	0/0:1,0:1:3:0,3,33	1/1:0,8:8:24:254,24,0	0/0:4,0:4:12:0,12,122	0/0:6,0:6:18:0,18,183	0/0:3,0:3:9:0,9,95	0/0:3,0:3:9:0,9,93	0/0:1,0:1:3:0,3,32	0/0:2,0:2:6:0,6,60	0/0:2,0:2:6:0,6,60	0/0:2,0:2:6:0,6,65	0/0:8,0:8:24:0,24,245	0/0:3,0:3:6:0,6,62	0/0:3,0:3:9:0,9,95	0/0:1,0:1:3:0,3,29	0/0:2,0:2:6:0,6,63	0/0:1,0:1:3:0,3,32	0/0:2,0:2:6:0,6,63	0/0:3,0:3:9:0,9,86	0/0:1,0:1:3:0,3,29	0/0:2,0:2:6:0,6,61	0/0:3,0:3:9:0,9,96	0/0:2,0:2:6:0,6,60	0/0:5,0:5:15:0,15,150	0/0:4,0:4:9:0,9,94	0/0:7,0:7:15:0,15,153	0/0:5,0:5:15:0,15,151	0/0:8,0:8:21:0,21,227	0/0:3,0:3:9:0,9,96	0/0:4,0:4:12:0,12,119	0/0:3,0:3:9:0,9,92	0/0:5,0:5:15:0,15,158	0/0:4,0:4:12:0,12,124	1/1:0,2:2:6:63,6,0	0/0:4,0:4:9:0,9,111	0/0:6,0:6:18:0,18,184	0/0:3,0:3:9:0,9,91	0/0:4,0:4:12:0,12,118	0/0:3,0:3:6:0,6,75	0/0:6,0:6:18:0,18,180	0/0:1,0:1:3:0,3,30	0/0:1,0:1:3:0,3,31	0/0:3,0:3:9:0,9,92	./.:.:.:.:.	./.:.:.:.:.	0/0:4,0:4:6:0,6,89	0/0:4,0:4:6:0,6,89	0/0:2,0:2:6:0,6,61	./.:.:.:.:.	./.:.:.:.:.	0/0:2,0:2:3:0,3,45	0/0:8,0:8:24:0,24,265
chr0	150800031	.	T	C	725.5	.	AC=19;AF=0.075;AN=254;BaseQRankSum=0.788;DP=876;Dels=0.00;FS=5.267;HaplotypeScore=0.1134;InbreedingCoeff=0.2623;MLEAC=16;MLEAF=0.063;MQ=59.75;MQ0=1;MQRankSum=0.096;QD=12.09;ReadPosRankSum=-0.138	GT:AD:DP:GQ:PL	0/0:62,0:62:99:0,186,1956	0/0:24,0:24:72:0,72,734	0/0:11,0:11:33:0,33,340	0/0:28,0:28:84:0,84,878	0/0:8,0:8:24:0,24,248	0/0:8,0:8:24:0,24,250	0/1:6,4:10:92:92,0,150	0/0:1,0:1:3:0,3,33	0/0:2,0:2:6:0,6,61	0/0:17,0:17:51:0,51,536	0/0:2,0:2:6:0,6,62	0/0:13,0:13:36:0,36,387	0/0:11,0:11:33:0,33,344	1/1:0,1:1:3:32,3,0	0/0:15,0:15:45:0,45,472	0/0:17,0:17:42:0,42,480	0/0:8,0:8:24:0,24,252	0/1:3,1:4:20:20,0,81	0/0:16,0:16:36:0,36,425	0/0:11,0:11:33:0,33,325	0/0:5,0:5:15:0,15,149	0/0:20,0:20:54:0,54,588	0/0:20,0:20:60:0,60,610	0/0:13,0:13:39:0,39,404	0/0:4,0:4:12:0,12,123	0/0:17,0:17:48:0,48,500	0/0:13,0:13:36:0,36,379	0/0:6,0:6:18:0,18,193	0/0:3,0:3:9:0,9,94	0/0:23,0:23:66:0,66,691	0/0:7,0:7:21:0,21,217	0/1:2,1:3:21:21,0,58	0/0:17,0:17:45:0,45,484	0/0:5,0:5:15:0,15,161	0/0:4,0:4:12:0,12,119	0/0:5,0:5:15:0,15,157	0/0:15,0:15:42:0,42,450	0/0:13,0:13:36:0,36,388	0/0:10,0:10:30:0,30,296	0/0:5,0:5:15:0,15,163	0/0:6,0:6:18:0,18,190	0/0:10,0:10:24:0,24,272	0/0:15,0:15:42:0,42,442	0/0:13,0:13:39:0,39,396	0/0:22,0:22:66:0,66,675	0/0:18,0:18:51:0,51,520	0/0:9,0:9:21:0,21,242	0/0:4,0:4:12:0,12,126	0/0:3,0:3:9:0,9,92	0/0:8,0:8:24:0,24,239	0/0:4,0:4:12:0,12,122	0/0:1,0:1:3:0,3,31	0/0:4,0:4:12:0,12,124	0/1:3,2:5:48:48,0,80	0/0:3,0:3:9:0,9,92	0/0:5,0:5:15:0,15,144	0/0:4,0:4:9:0,9,105	0/0:2,0:2:6:0,6,64	0/0:3,0:3:9:0,9,86	0/0:8,0:8:24:0,24,248	0/0:1,0:1:3:0,3,31	0/0:7,0:7:21:0,21,220	0/0:7,0:7:21:0,21,218	1/1:0,4:4:9:109,9,0	1/1:0,4:4:12:126,12,0	0/0:1,0:1:3:0,3,33	1/1:0,2:2:6:63,6,0	0/0:5,0:5:15:0,15,152	0/0:2,0:2:6:0,6,60	0/0:2,0:2:6:0,6,57	0/0:3,0:3:9:0,9,88	0/0:5,0:5:15:0,15,158	./.:.:.:.:.	0/0:1,0:1:3:0,3,29	0/0:4,0:4:12:0,12,122	0/0:1,0:1:3:0,3,31	0/0:2,0:2:6:0,6,65	0/0:2,0:2:6:0,6,59	./.:.:.:.:.	0/0:1,0:1:3:0,3,31	0/0:1,0:1:3:0,3,31	0/0:2,0:2:6:0,6,61	0/0:3,0:3:9:0,9,97	0/0:5,0:5:15:0,15,162	./.:.:.:.:.	0/0:4,0:4:12:0,12,129	0/0:3,0:3:6:0,6,73	0/0:3,0:3:9:0,9,96	0/0:1,0:1:3:0,3,30	0/0:6,0:6:18:0,18,192	0/0:2,0:2:6:0,6,63	./.:.:.:.:.	0/0:5,0:5:15:0,15,152	0/0:3,0:3:9:0,9,94	./.:.:.:.:.	0/1:2,2:4:49:53,0,49	1/1:0,4:4:12:121,12,0	./.:.:.:.:.	./.:.:.:.:.	0/0:1,0:1:3:0,3,32	0/0:7,0:7:21:0,21,222	0/0:3,0:3:9:0,9,94	0/0:3,0:3:9:0,9,86	./.:.:.:.:.	0/0:1,0:1:3:0,3,32	0/0:5,0:5:15:0,15,153	0/0:4,0:4:12:0,12,124	0/0:3,0:3:9:0,9,91	0/0:2,0:2:6:0,6,60	1/1:0,4:4:12:123,12,0	0/1:3,5:8:69:137,0,69	0/0:2,0:2:6:0,6,63	0/0:5,0:5:15:0,15,154	0/0:2,0:2:6:0,6,63	0/0:5,0:5:15:0,15,149	0/0:2,0:2:6:0,6,63	0/0:1,0:1:3:0,3,31	0/0:4,0:4:12:0,12,127	0/0:2,0:2:6:0,6,61	0/0:3,0:3:9:0,9,92	0/0:7,0:7:18:0,18,203	./.:.:.:.:.	0/0:10,0:10:30:0,30,306	0/0:6,0:6:18:0,18,180	0/0:3,0:3:9:0,9,92	0/0:1,0:1:3:0,3,29	0/0:3,0:3:6:0,6,75	0/0:8,0:8:18:0,18,216	0/0:3,0:3:9:0,9,97	0/0:2,0:2:3:0,3,45	0/0:6,0:6:9:0,9,133	./.:.:.:.:.	0/0:2,0:2:3:0,3,45	0/1:6,1:7:13:13,0,136	0/0:4,0:4:6:0,6,89	0/0:2,0:2:3:0,3,45	0/0:21,0:21:63:0,63,698
chr0	150808485	.	C	T	3027.43	.	AC=28;AF=0.109;AN=256;BaseQRankSum=1.095;DP=1004;Dels=0.00;FS=3.262;HaplotypeScore=0.0965;InbreedingCoeff=0.3584;MLEAC=28;MLEAF=0.109;MQ=59.72;MQ0=0;MQRankSum=-0.329;QD=22.59;ReadPosRankSum=-0.605	GT:AD:DP:GQ:PL	0/0:69,0:69:99:0,207,2159	0/0:14,0:14:42:0,42,430	0/0:18,0:18:54:0,54,554	0/0:36,0:37:99:0,108,1096	0/0:15,0:15:42:0,42,446	0/0:30,0:30:87:0,87,914	0/0:27,0:27:81:0,81,800	0/0:5,0:5:15:0,15,148	0/0:4,0:4:12:0,12,122	1/1:0,12:12:36:380,36,0	1/1:0,11:11:33:354,33,0	0/0:14,0:14:42:0,42,413	0/0:9,0:9:27:0,27,272	./.:.:.:.:.	0/0:14,0:14:36:0,36,403	1/1:0,27:27:78:802,78,0	0/0:14,0:14:39:0,39,395	0/0:3,0:3:9:0,9,89	0/0:5,0:5:15:0,15,154	0/0:16,0:16:45:0,45,479	0/0:8,0:8:24:0,24,260	0/0:6,0:6:18:0,18,184	0/0:19,0:19:57:0,57,572	0/0:18,0:18:51:0,51,528	0/0:3,0:3:9:0,9,88	0/0:21,0:21:57:0,57,589	0/0:11,0:11:33:0,33,337	0/0:2,0:2:6:0,6,61	0/0:4,0:4:12:0,12,127	0/0:17,0:17:51:0,51,513	0/0:4,0:4:12:0,12,121	0/0:6,0:6:18:0,18,185	0/0:19,0:19:45:0,45,477	0/1:2,1:3:17:17,0,58	0/0:22,0:22:60:0,60,647	1/1:0,6:6:18:191,18,0	0/0:18,0:18:54:0,54,555	0/1:3,4:7:60:107,0,60	0/0:17,0:17:45:0,45,477	1/1:0,2:2:6:66,6,0	0/0:1,0:1:3:0,3,33	0/0:14,0:14:42:0,42,443	0/0:16,0:16:48:0,48,482	0/0:15,0:15:45:0,45,463	0/0:11,0:11:30:0,30,317	0/0:31,0:31:93:0,93,943	0/0:19,0:19:51:0,51,561	0/0:6,0:6:18:0,18,185	0/0:2,0:2:6:0,6,63	0/0:3,0:3:9:0,9,94	./.:.:.:.:.	0/0:3,0:3:6:0,6,76	1/1:0,7:7:21:222,21,0	./.:.:.:.:.	0/0:6,0:6:18:0,18,187	1/1:0,2:2:6:62,6,0	0/0:8,0:8:24:0,24,246	0/0:1,0:1:3:0,3,32	0/0:2,0:2:3:0,3,31	0/0:11,0:11:33:0,33,322	0/0:2,0:2:6:0,6,60	0/0:3,0:3:9:0,9,90	0/0:3,0:3:9:0,9,94	0/0:4,0:4:12:0,12,126	0/0:4,0:4:12:0,12,112	0/0:3,0:3:9:0,9,90	0/0:3,0:3:9:0,9,93	0/0:4,0:4:9:0,9,108	0/0:4,0:4:12:0,12,124	0/0:2,0:2:6:0,6,57	./.:.:.:.:.	0/0:6,0:6:18:0,18,175	0/0:2,0:2:3:0,3,30	0/0:1,0:1:3:0,3,33	./.:.:.:.:.	0/0:2,0:2:6:0,6,65	0/0:4,0:4:12:0,12,122	0/0:2,0:2:6:0,6,64	0/0:2,0:2:6:0,6,65	0/0:2,0:2:6:0,6,63	0/0:2,0:2:6:0,6,59	0/0:2,0:2:6:0,6,59	0/0:3,0:3:9:0,9,94	0/0:1,0:1:3:0,3,32	0/0:4,0:4:9:0,9,105	0/0:1,0:1:3:0,3,34	./.:.:.:.:.	0/1:1,7:8:7:197,0,7	0/0:3,0:3:9:0,9,91	0/0:4,0:4:12:0,12,128	0/0:3,0:3:9:0,9,92	1/1:0,14:14:42:442,42,0	0/0:1,0:1:3:0,3,32	1/1:0,3:3:9:96,9,0	0/0:2,0:2:6:0,6,63	0/1:1,2:3:26:26,0,26	0/0:6,0:6:18:0,18,178	./.:.:.:.:.	0/0:3,0:3:9:0,9,92	0/0:3,0:3:9:0,9,95	0/0:6,0:6:18:0,18,183	0/0:1,0:1:3:0,3,29	0/0:5,0:5:15:0,15,149	0/0:1,0:1:3:0,3,31	./.:.:.:.:.	0/0:10,0:10:27:0,27,286	0/1:5,1:6:16:16,0,133	0/0:5,0:5:15:0,15,157	0/1:1,3:4:19:86,0,19	0/0:8,0:8:24:0,24,241	0/1:1,4:5:16:107,0,16	0/1:1,3:4:18:86,0,18	0/1:4,3:7:76:76,0,105	0/0:4,0:4:12:0,12,117	0/0:4,0:4:12:0,12,122	0/0:11,0:11:33:0,33,344	0/0:4,0:4:12:0,12,122	0/0:2,0:2:6:0,6,62	0/0:3,0:3:9:0,9,84	0/0:1,0:1:3:0,3,32	0/0:2,0:2:6:0,6,63	0/0:7,0:7:21:0,21,209	0/0:4,0:4:12:0,12,126	0/0:4,0:4:12:0,12,125	0/0:7,0:7:21:0,21,202	0/0:5,0:5:15:0,15,150	0/0:7,0:7:15:0,15,170	0/0:3,0:3:9:0,9,95	0/1:2,1:3:23:23,0,50	0/0:3,0:3:6:0,6,76	0/0:2,0:2:3:0,3,45	./.:.:.:.:.	0/0:4,0:4:12:0,12,114	0/0:4,0:4:6:0,6,89	0/0:2,0:2:3:0,3,45	0/0:5,0:5:9:0,9,119	0/0:17,0:17:51:0,51,545
chr0	150808627	.	G	A	1505.63	.	AC=20;AF=0.076;AN=262;BaseQRankSum=3.128;DP=1186;Dels=0.00;FS=5.561;HaplotypeScore=0.2252;InbreedingCoeff=0.3795;MLEAC=18;MLEAF=0.069;MQ=59.83;MQ0=1;MQRankSum=-0.129;QD=15.52;ReadPosRankSum=-0.680	GT:AD:DP:GQ:PL	0/0:69,0:69:99:0,207,2111	0/0:30,0:30:78:0,78,830	0/0:25,0:25:75:0,75,741	0/0:49,0:49:99:0,147,1451	0/0:18,0:18:45:0,45,473	0/0:22,0:22:60:0,60,611	0/1:17,12:29:99:292,0,408	0/0:4,0:4:12:0,12,126	0/0:5,0:5:15:0,15,159	0/0:19,0:19:54:0,54,539	0/0:6,0:6:18:0,18,182	0/0:11,0:11:33:0,33,337	0/0:17,0:17:51:0,51,504	1/1:0,2:2:6:61,6,0	0/0:15,0:15:42:0,42,432	0/0:31,0:31:93:0,93,907	0/0:21,0:21:63:0,63,622	0/1:5,1:6:15:15,0,137	0/0:11,0:11:33:0,33,332	0/0:20,0:20:60:0,60,587	0/0:4,0:4:12:0,12,128	0/0:17,0:17:51:0,51,503	0/0:28,0:28:84:0,84,829	0/0:22,0:22:54:0,54,585	./.:.:.:.:.	0/0:25,0:25:72:0,72,704	0/0:17,0:17:42:0,42,456	0/0:4,0:4:12:0,12,121	0/0:3,0:3:9:0,9,92	0/0:25,0:26:66:0,66,699	0/0:10,0:10:30:0,30,313	0/1:4,2:6:46:46,0,104	0/0:26,0:26:75:0,75,741	0/0:7,0:7:21:0,21,217	0/0:20,0:20:60:0,60,606	0/0:10,0:10:30:0,30,316	0/0:22,0:22:60:0,60,622	0/0:8,0:8:24:0,24,227	0/0:19,0:19:57:0,57,556	0/0:4,0:4:12:0,12,126	0/0:3,0:3:9:0,9,95	0/0:20,0:20:60:0,60,600	0/0:14,0:14:42:0,42,426	0/0:8,0:8:24:0,24,245	0/0:14,0:14:39:0,39,407	0/0:26,0:26:78:0,78,770	0/0:16,0:16:45:0,45,477	0/0:7,0:7:21:0,21,201	0/0:3,0:3:9:0,9,92	0/0:3,0:3:9:0,9,87	0/0:2,0:2:6:0,6,60	0/0:1,0:1:3:0,3,31	0/0:4,0:4:12:0,12,128	0/1:3,3:6:67:67,0,72	0/0:6,0:6:18:0,18,178	0/0:4,0:4:12:0,12,121	0/0:8,0:8:24:0,24,241	0/0:2,0:2:6:0,6,59	0/0:2,0:2:6:0,6,59	0/0:6,0:6:18:0,18,181	0/0:3,0:3:6:0,6,74	0/0:1,0:1:3:0,3,31	0/0:4,0:4:12:0,12,117	1/1:0,9:9:27:279,27,0	1/1:0,3:3:9:94,9,0	0/0:2,0:2:6:0,6,59	./.:.:.:.:.	0/0:6,0:6:15:0,15,159	0/0:3,0:3:9:0,9,89	0/0:4,0:4:12:0,12,120	0/0:1,0:1:3:0,3,28	0/0:6,0:6:18:0,18,175	0/0:2,0:2:6:0,6,59	0/0:3,0:3:9:0,9,91	0/0:2,0:2:6:0,6,59	0/0:1,0:1:3:0,3,30	0/0:2,0:2:6:0,6,62	0/0:5,0:5:15:0,15,154	0/0:2,0:2:6:0,6,63	0/0:3,0:3:9:0,9,90	0/0:4,0:4:9:0,9,110	0/0:2,0:2:6:0,6,59	0/0:5,0:5:15:0,15,152	0/0:2,0:2:6:0,6,62	0/0:4,0:4:9:0,9,103	0/0:2,0:2:6:0,6,64	./.:.:.:.:.	0/0:9,0:9:27:0,27,272	0/0:6,0:6:18:0,18,184	0/0:5,0:5:15:0,15,159	0/0:6,0:6:18:0,18,182	0/0:4,0:4:12:0,12,122	0/0:1,0:1:3:0,3,30	0/0:3,0:3:9:0,9,89	1/1:0,3:3:9:94,9,0	0/1:4,2:6:48:48,0,100	1/1:0,9:9:27:291,27,0	0/0:2,0:2:6:0,6,58	1/1:0,2:2:6:63,6,0	0/0:3,0:3:9:0,9,95	0/0:9,0:9:27:0,27,269	./.:.:.:.:.	0/0:5,0:5:15:0,15,154	0/0:2,0:2:6:0,6,59	./.:.:.:.:.	0/0:8,0:8:24:0,24,235	0/0:3,0:3:9:0,9,97	0/0:7,0:7:21:0,21,214	0/0:9,0:9:27:0,27,280	1/1:0,10:10:30:311,30,0	0/1:2,4:6:47:106,0,47	0/0:9,0:9:27:0,27,284	0/0:4,0:4:12:0,12,121	0/0:7,0:7:15:0,15,178	0/0:6,0:6:18:0,18,185	0/0:13,0:13:39:0,39,382	0/0:8,0:8:24:0,24,231	0/0:6,0:6:18:0,18,187	0/0:1,0:1:3:0,3,32	0/0:4,0:4:12:0,12,118	0/0:5,0:5:9:0,9,120	0/0:7,0:7:18:0,18,185	0/0:5,0:5:15:0,15,138	0/0:3,0:3:6:0,6,74	0/0:6,0:6:18:0,18,172	0/0:7,0:7:21:0,21,217	0/0:8,0:8:24:0,24,234	0/0:4,0:4:12:0,12,122	0/0:2,0:2:6:0,6,59	0/0:4,0:4:6:0,6,74	0/0:2,0:2:3:0,3,45	./.:.:.:.:.	0/0:5,0:5:12:0,12,131	0/0:2,0:2:3:0,3,45	0/0:2,0:2:3:0,3,30	0/0:6,0:6:12:0,12,148	0/0:18,0:18:54:0,54,581
chr0	150809128	.	C	G	1627.15	.	AC=25;AF=0.096;AN=260;BaseQRankSum=-2.946;DP=1110;Dels=0.00;FS=23.630;HaplotypeScore=0.1641;InbreedingCoeff=0.6018;MLEAC=17;MLEAF=0.065;MQ=59.74;MQ0=0;MQRankSum=-2.343;QD=24.65;ReadPosRankSum=1.183	GT:AD:DP:GQ:PL	0/0:82,0:82:99:0,229,2536	0/0:19,0:19:57:0,57,620	0/0:16,0:16:45:0,45,470	0/0:59,0:59:99:0,174,1799	0/0:20,0:20:51:0,51,573	0/0:19,0:19:54:0,54,570	0/0:29,0:29:78:0,78,829	0/0:2,0:2:6:0,6,63	0/0:3,0:3:9:0,9,96	0/0:24,0:24:69:0,69,755	0/0:4,0:4:12:0,12,132	0/0:18,0:18:45:0,45,528	0/0:17,0:17:51:0,51,533	./.:.:.:.:.	0/0:18,0:18:51:0,51,554	0/0:23,0:23:63:0,63,703	0/0:13,0:13:39:0,39,412	0/0:4,0:4:12:0,12,133	0/0:9,0:9:24:0,24,260	1/1:0,21:21:63:662,63,0	0/0:5,0:5:15:0,15,170	0/0:24,0:24:72:0,72,762	0/0:20,0:20:51:0,51,554	0/0:16,0:18:45:0,45,471	0/0:8,0:8:24:0,24,262	0/0:16,0:16:48:0,48,519	0/0:18,0:18:51:0,51,543	0/0:7,0:7:21:0,21,230	0/0:5,0:5:15:0,15,162	0/0:16,0:16:48:0,48,504	0/0:8,0:8:24:0,24,262	0/0:5,0:5:15:0,15,146	0/0:19,0:19:57:0,57,596	0/0:4,0:4:12:0,12,132	0/0:15,0:15:45:0,45,475	0/0:3,0:3:9:0,9,100	0/0:17,0:17:48:0,48,536	0/0:11,0:11:33:0,33,352	0/0:13,0:13:39:0,39,402	0/0:6,0:6:18:0,18,187	0/0:7,0:7:21:0,21,231	0/0:15,0:15:45:0,45,467	0/0:16,0:16:45:0,45,483	0/0:21,0:21:57:0,57,614	0/0:10,0:10:30:0,30,330	0/0:13,0:13:39:0,39,410	0/0:16,0:16:48:0,48,508	0/0:6,0:6:18:0,18,198	./.:.:.:.:.	0/0:5,0:5:12:0,12,129	0/0:2,0:2:6:0,6,63	0/0:5,0:5:12:0,12,140	0/0:6,0:6:18:0,18,194	0/0:4,0:4:12:0,12,127	0/0:4,0:4:12:0,12,128	0/0:6,0:6:18:0,18,184	0/0:1,0:1:3:0,3,30	0/0:7,0:7:21:0,21,230	0/0:3,0:3:9:0,9,99	0/0:4,0:4:12:0,12,129	0/0:1,0:1:3:0,3,34	0/0:7,0:7:15:0,15,189	0/0:10,0:10:30:0,30,306	0/0:6,0:6:18:0,18,189	0/0:2,0:2:6:0,6,64	0/0:2,0:2:6:0,6,62	0/0:1,0:1:3:0,3,33	0/0:6,0:6:18:0,18,191	0/0:2,0:2:6:0,6,61	0/0:2,0:2:6:0,6,65	./.:.:.:.:.	0/0:5,0:5:15:0,15,154	1/1:0,1:1:3:33,3,0	1/1:0,2:2:6:65,6,0	0/0:3,0:3:9:0,9,93	0/0:6,0:6:18:0,18,193	0/0:6,0:6:18:0,18,195	1/1:0,3:3:9:95,9,0	0/0:1,0:1:3:0,3,30	0/0:4,0:4:12:0,12,126	0/0:4,0:4:12:0,12,121	0/0:1,0:1:3:0,3,32	0/0:4,0:4:12:0,12,129	1/1:0,4:4:12:125,12,0	0/0:6,0:6:18:0,18,192	0/0:13,0:13:39:0,39,417	0/0:7,0:7:21:0,21,221	0/0:7,0:7:21:0,21,222	0/0:3,0:3:9:0,9,83	0/0:4,0:4:12:0,12,127	0/0:1,0:1:3:0,3,30	0/0:5,0:5:15:0,15,161	0/0:2,0:2:6:0,6,66	0/0:1,0:1:3:0,3,31	0/0:3,0:3:9:0,9,97	0/0:2,0:2:6:0,6,55	0/0:7,0:7:21:0,21,226	0/0:1,0:1:3:0,3,32	0/0:4,0:4:12:0,12,127	./.:.:.:.:.	0/0:13,0:13:39:0,39,419	0/0:5,0:5:15:0,15,154	0/0:5,0:5:15:0,15,159	./.:.:.:.:.	1/1:0,2:2:6:63,6,0	1/1:0,2:2:6:60,6,0	0/0:4,0:4:12:0,12,131	0/0:6,0:6:18:0,18,193	0/0:6,0:6:18:0,18,197	0/0:6,0:6:18:0,18,192	0/0:6,0:6:18:0,18,189	0/0:6,0:6:18:0,18,200	0/0:9,0:9:27:0,27,288	0/0:9,0:9:27:0,27,283	0/0:2,0:2:6:0,6,61	0/0:2,0:2:6:0,6,65	0/0:3,0:3:9:0,9,93	0/0:6,0:6:18:0,18,189	0/0:3,0:3:9:0,9,94	1/1:0,1:1:3:34,3,0	0/0:3,0:3:9:0,9,100	0/0:5,0:5:15:0,15,157	1/1:0,10:10:24:275,24,0	0/1:1,6:7:12:162,0,12	1/1:0,6:6:18:188,18,0	1/1:0,2:2:6:67,6,0	0/0:4,0:4:9:0,9,107	1/1:0,5:5:12:126,12,0	0/0:3,0:3:9:0,9,98	0/0:4,0:4:6:0,6,89	./.:.:.:.:.	0/0:2,0:2:6:0,6,64	./.:.:.:.:.	0/0:3,0:3:6:0,6,76	0/0:2,0:2:3:0,3,45	0/0:4,0:4:6:0,6,89	0/0:16,0:16:45:0,45,501
chr0	150809480	.	C	T	12060	.	AC=110;AF=0.423;AN=260;BaseQRankSum=-0.510;DP=1072;Dels=0.00;FS=4.977;HaplotypeScore=0.0914;InbreedingCoeff=0.7086;MLEAC=108;MLEAF=0.415;MQ=59.62;MQ0=0;MQRankSum=-2.281;QD=26.74;ReadPosRankSum=0.499	GT:AD:DP:GQ:PL	0/0:65,0:65:99:0,195,2021	0/0:25,0:25:69:0,69,742	0/0:19,0:19:54:0,54,546	1/1:0,40:40:99:1224,120,0	1/1:0,7:7:21:215,21,0	0/0:17,0:17:45:0,45,475	0/0:21,0:21:63:0,63,642	1/1:0,3:3:9:95,9,0	0/0:1,0:1:3:0,3,24	1/1:0,20:20:60:621,60,0	1/1:0,3:3:9:95,9,0	0/0:24,0:24:72:0,72,740	1/1:0,9:9:27:279,27,0	./.:.:.:.:.	1/1:0,14:14:42:438,42,0	1/1:0,19:19:54:572,54,0	1/1:0,19:19:54:568,54,0	0/1:5,1:6:14:14,0,144	0/0:8,0:8:21:0,21,221	0/0:15,0:15:45:0,45,459	0/0:12,0:12:36:0,36,381	0/0:21,0:21:63:0,63,645	0/0:19,0:19:45:0,45,519	0/0:13,0:13:36:0,36,395	0/0:4,0:4:12:0,12,131	0/0:19,0:19:57:0,57,588	0/0:15,0:15:42:0,42,446	1/1:0,11:11:33:333,33,0	1/1:0,1:1:3:32,3,0	1/1:0,24:24:60:649,60,0	1/1:1,9:10:5:266,5,0	0/1:1,4:5:17:113,0,17	1/1:0,22:22:66:673,66,0	1/1:0,6:6:18:181,18,0	0/0:14,0:14:42:0,42,429	1/1:0,6:6:18:193,18,0	0/0:17,0:17:48:0,48,509	0/1:3,4:7:72:102,0,72	1/1:0,18:18:54:550,54,0	1/1:0,2:2:6:62,6,0	1/1:0,7:7:21:225,21,0	1/1:0,25:25:63:692,63,0	0/0:19,0:19:51:0,51,519	0/0:17,0:17:48:0,48,514	0/0:16,0:16:48:0,48,493	0/0:23,0:23:69:0,69,707	0/0:12,0:12:33:0,33,346	0/0:8,1:9:3:0,3,225	1/1:0,3:3:9:95,9,0	1/1:0,2:2:6:65,6,0	1/1:0,1:1:3:32,3,0	1/1:0,2:2:6:62,6,0	1/1:0,3:3:9:92,9,0	0/1:1,4:5:15:108,0,15	0/0:1,0:1:3:0,3,31	0/1:1,9:10:2:250,0,2	0/0:2,0:2:6:0,6,67	0/0:5,0:5:15:0,15,158	1/1:0,2:2:6:63,6,0	0/0:6,0:6:18:0,18,192	1/1:0,2:2:6:61,6,0	./.:.:.:.:.	1/1:0,10:10:27:289,27,0	0/0:3,0:3:9:0,9,94	0/0:8,0:8:24:0,24,250	1/1:0,8:8:24:237,24,0	0/0:7,0:7:21:0,21,221	1/1:0,5:5:15:159,15,0	1/1:0,3:3:9:94,9,0	0/0:2,0:2:6:0,6,62	./.:.:.:.:.	0/0:1,0:1:3:0,3,31	0/0:2,0:2:6:0,6,61	0/0:3,0:3:9:0,9,91	0/0:6,0:6:18:0,18,186	./.:.:.:.:.	0/0:5,0:5:12:0,12,137	0/0:3,0:3:9:0,9,95	0/0:2,0:2:6:0,6,67	0/0:4,0:4:12:0,12,125	0/0:2,0:2:6:0,6,62	0/0:2,0:2:6:0,6,60	0/0:4,0:4:12:0,12,128	0/0:3,0:3:9:0,9,95	0/0:3,0:3:9:0,9,95	0/0:7,0:7:21:0,21,215	1/1:0,2:2:6:65,6,0	1/1:0,11:11:27:268,27,0	1/1:0,4:4:12:124,12,0	1/1:0,7:7:21:213,21,0	1/1:0,5:5:15:153,15,0	1/1:0,3:3:6:77,6,0	1/1:0,1:1:3:32,3,0	1/1:0,5:5:15:158,15,0	0/0:3,0:3:9:0,9,92	1/1:0,4:4:12:130,12,0	0/1:5,1:6:15:15,0,124	1/1:0,3:3:9:94,9,0	0/0:2,0:2:6:0,6,64	1/1:0,1:1:3:31,3,0	1/1:0,13:13:39:410,39,0	1/1:0,1:1:3:31,3,0	1/1:0,7:7:21:217,21,0	0/0:2,0:2:6:0,6,64	0/0:3,0:3:9:0,9,93	0/0:4,0:4:12:0,12,122	0/0:5,0:5:15:0,15,153	0/0:6,0:6:18:0,18,185	1/1:0,3:3:9:94,9,0	0/0:6,0:6:18:0,18,184	0/1:5,5:10:99:126,0,109	1/1:0,3:3:9:97,9,0	0/1:2,3:5:46:82,0,46	1/1:0,5:5:15:150,15,0	1/1:0,3:3:9:86,9,0	1/1:0,7:7:18:202,18,0	1/1:0,2:2:6:61,6,0	0/0:3,0:3:6:0,6,73	0/0:6,0:6:15:0,15,177	0/0:4,0:4:12:0,12,127	0/0:2,0:2:6:0,6,63	0/0:3,0:3:9:0,9,97	0/0:3,0:3:9:0,9,93	0/0:3,0:3:9:0,9,96	0/0:7,0:7:18:0,18,200	0/0:6,0:6:18:0,18,178	./.:.:.:.:.	0/0:4,0:4:12:0,12,121	0/0:5,0:5:15:0,15,149	0/0:2,0:2:3:0,3,45	./.:.:.:.:.	0/0:2,0:2:3:0,3,45	0/0:8,0:8:15:0,15,195	0/0:4,0:4:6:0,6,75	0/0:4,0:4:6:0,6,89	./.:.:.:.:.	0/0:17,0:17:51:0,51,568
```
