## Supplementary material for "Extreme genetic signatures of local adaptation during plant colonization": 485789_file04 (part 167 of 401)

```
chr0	150812316	.	C	G	2571.14	.	AC=27;AF=0.105;AN=258;BaseQRankSum=-3.550;DP=1160;Dels=0.00;FS=2.355;HaplotypeScore=0.2013;InbreedingCoeff=0.3825;MLEAC=24;MLEAF=0.093;MQ=57.78;MQ0=1;MQRankSum=-0.354;QD=19.48;ReadPosRankSum=-0.389	GT:AD:DP:GQ:PL	0/0:63,0:63:99:0,189,2029	0/0:19,0:20:57:0,57,593	0/0:16,0:16:42:0,42,457	0/0:48,0:48:99:0,144,1455	0/0:21,0:21:60:0,60,633	0/0:31,0:31:90:0,90,922	0/0:29,0:29:75:0,75,823	0/0:4,0:4:12:0,12,129	0/0:4,0:4:12:0,12,125	1/1:0,22:22:66:652,66,0	0/1:1,3:4:19:81,0,19	0/0:15,0:15:42:0,42,440	0/0:13,0:13:36:0,36,391	./.:.:.:.:.	0/0:24,0:24:72:0,72,730	1/1:0,30:30:84:854,84,0	0/0:20,0:20:57:0,57,600	0/0:4,0:4:12:0,12,132	0/0:20,0:20:54:0,54,581	0/0:20,0:20:51:0,51,548	0/0:3,0:3:9:0,9,95	0/0:27,0:27:81:0,81,829	0/0:22,0:22:51:0,51,572	0/0:18,0:18:48:0,48,521	0/0:5,0:5:15:0,15,151	0/0:21,0:21:63:0,63,634	0/0:16,0:16:48:0,48,497	0/0:6,0:6:18:0,18,186	0/0:1,0:1:3:0,3,31	0/0:19,0:19:51:0,51,553	0/0:8,0:8:24:0,24,251	0/0:6,0:6:18:0,18,189	0/0:28,0:28:81:0,81,833	0/1:1,3:4:20:77,0,20	0/0:15,0:15:42:0,42,444	1/1:0,9:9:27:291,27,0	0/0:23,0:23:69:0,69,720	0/1:6,4:10:87:87,0,144	0/0:23,0:23:63:0,63,667	1/1:0,5:5:15:155,15,0	0/0:8,0:8:24:0,24,253	0/0:23,0:23:66:0,66,679	0/0:15,0:15:42:0,42,433	0/0:13,0:13:36:0,36,385	0/0:17,0:17:51:0,51,529	0/0:15,0:15:45:0,45,462	0/0:11,0:11:30:0,30,327	0/0:5,0:5:15:0,15,148	0/0:3,0:3:9:0,9,89	0/0:8,0:8:18:0,18,216	./.:.:.:.:.	0/0:7,0:7:15:0,15,187	1/1:0,1:1:3:30,3,0	0/0:6,0:6:18:0,18,186	0/0:5,0:5:15:0,15,155	1/1:0,3:3:9:97,9,0	0/0:1,0:1:3:0,3,31	0/0:10,0:10:27:0,27,280	0/0:1,0:1:3:0,3,32	0/0:6,0:6:18:0,18,183	0/0:5,0:5:15:0,15,155	0/0:2,0:2:3:0,3,33	0/0:7,0:7:18:0,18,199	0/0:5,0:5:15:0,15,148	0/0:4,0:4:12:0,12,122	0/0:4,0:4:12:0,12,122	0/0:7,0:7:21:0,21,218	0/0:8,0:8:24:0,24,240	0/0:4,0:4:12:0,12,125	0/0:6,0:6:18:0,18,191	0/0:1,0:1:3:0,3,30	0/0:4,0:4:12:0,12,124	0/0:4,0:4:12:0,12,117	0/0:4,0:4:12:0,12,120	0/0:3,0:3:9:0,9,89	0/0:2,0:2:6:0,6,61	0/0:2,0:2:6:0,6,59	0/0:1,0:1:3:0,3,30	0/0:2,0:2:6:0,6,65	./.:.:.:.:.	0/0:2,0:2:6:0,6,59	0/0:3,0:3:9:0,9,95	0/0:5,0:5:15:0,15,166	0/0:4,0:4:12:0,12,122	0/0:3,0:3:9:0,9,96	0/0:3,0:3:9:0,9,98	0/0:7,0:7:21:0,21,218	1/1:0,3:4:9:95,9,0	0/0:1,0:1:3:0,3,32	0/1:7,1:8:8:8,0,202	0/0:1,0:1:3:0,3,28	1/1:0,3:3:9:88,9,0	0/0:2,0:2:6:0,6,62	1/1:0,1:1:3:31,3,0	./.:.:.:.:.	0/1:2,1:3:23:23,0,55	0/0:10,0:10:30:0,30,292	./.:.:.:.:.	./.:.:.:.:.	0/0:1,0:1:3:0,3,29	0/0:3,0:3:9:0,9,97	./.:.:.:.:.	0/0:3,0:3:9:0,9,89	0/0:4,0:4:12:0,12,124	0/0:4,0:4:12:0,12,118	0/0:3,0:3:9:0,9,93	0/0:5,0:5:15:0,15,152	0/0:6,0:6:15:0,15,168	0/1:2,2:4:49:52,0,49	0/0:8,0:8:24:0,24,245	0/1:2,5:7:42:119,0,42	0/1:2,2:4:51:54,0,51	0/1:6,4:10:86:86,0,148	0/0:4,0:4:12:0,12,121	0/0:5,0:5:15:0,15,151	0/0:4,0:4:12:0,12,119	0/0:4,0:5:9:0,9,105	0/0:5,0:5:15:0,15,156	0/0:4,0:4:12:0,12,124	0/0:5,0:5:15:0,15,155	0/0:9,0:9:27:0,27,270	0/0:5,0:5:15:0,15,154	0/0:8,0:8:24:0,24,250	0/0:6,0:6:12:0,12,154	0/0:6,0:6:18:0,18,180	0/0:5,0:5:15:0,15,150	0/0:1,0:1:3:0,3,31	0/0:4,0:4:12:0,12,124	0/0:1,0:1:3:0,3,30	./.:.:.:.:.	0/0:3,0:3:6:0,6,75	0/0:8,0:8:12:0,12,179	0/0:4,0:4:6:0,6,89	0/0:8,0:8:21:0,21,233	0/0:2,0:2:3:0,3,45	0/0:2,0:2:3:0,3,45	0/0:24,0:24:72:0,72,788
chr0	150812444	.	A	G	27608.7	.	AC=238;AF=0.902;AN=264;BaseQRankSum=2.446;DP=1066;Dels=0.00;FS=11.013;HaplotypeScore=0.0338;InbreedingCoeff=0.4549;MLEAC=241;MLEAF=0.913;MQ=47.67;MQ0=7;MQRankSum=-5.047;QD=27.86;ReadPosRankSum=2.421	GT:AD:DP:GQ:PL	1/1:0,65:65:99:1950,180,0	1/1:0,20:20:57:593,57,0	1/1:0,22:22:66:693,66,0	1/1:0,47:47:99:1357,129,0	1/1:1,17:18:17:402,17,0	1/1:0,21:21:63:673,63,0	1/1:0,15:15:42:449,42,0	1/1:0,4:4:6:70,6,0	1/1:0,3:3:9:98,9,0	1/1:0,19:19:57:612,57,0	1/1:0,3:3:9:103,9,0	1/1:0,12:12:36:385,36,0	1/1:0,14:14:33:341,33,0	1/1:0,2:2:6:63,6,0	1/1:0,15:15:45:486,45,0	1/1:0,18:18:54:572,54,0	1/1:0,11:11:30:319,30,0	1/1:0,1:1:3:32,3,0	1/1:0,12:12:30:321,30,0	1/1:0,14:14:39:415,39,0	1/1:0,5:5:15:168,15,0	0/1:20,9:29:99:174,0,518	1/1:0,19:19:51:529,51,0	1/1:0,26:26:66:692,66,0	0/0:8,0:8:24:0,24,252	1/1:0,19:19:48:495,48,0	1/1:0,16:16:45:459,45,0	1/1:0,7:7:21:236,21,0	1/1:0,4:4:12:130,12,0	1/1:0,33:33:87:911,87,0	1/1:0,9:9:27:275,27,0	1/1:0,9:9:24:260,24,0	1/1:0,39:39:99:1146,108,0	1/1:0,5:5:15:160,15,0	1/1:0,20:20:54:589,54,0	1/1:0,3:3:9:102,9,0	1/1:0,12:12:33:348,33,0	1/1:0,10:10:30:311,30,0	1/1:0,17:17:45:473,45,0	./.:.:.:.:.	1/1:0,3:3:9:103,9,0	1/1:0,7:7:21:221,21,0	1/1:0,17:17:48:505,48,0	0/0:14,0:14:42:0,42,426	1/1:0,18:18:54:554,54,0	1/1:0,24:24:60:641,60,0	1/1:0,7:7:15:171,15,0	1/1:0,3:3:9:90,9,0	1/1:0,1:1:3:32,3,0	1/1:0,3:3:9:97,9,0	1/1:0,1:1:3:32,3,0	1/1:0,2:2:6:61,6,0	1/1:0,3:3:9:95,9,0	1/1:0,2:2:6:64,6,0	1/1:0,4:4:12:126,12,0	1/1:0,2:2:6:63,6,0	./.:.:.:.:.	1/1:0,6:6:18:184,18,0	./.:.:.:.:.	1/1:0,5:5:15:160,15,0	1/1:0,4:4:12:117,12,0	1/1:0,3:3:9:86,9,0	1/1:0,4:4:12:129,12,0	1/1:0,5:5:12:127,12,0	1/1:0,4:4:12:125,12,0	1/1:0,1:1:3:32,3,0	1/1:0,1:1:3:32,3,0	0/0:3,0:3:9:0,9,91	1/1:0,1:1:3:32,3,0	1/1:0,1:1:3:32,3,0	1/1:0,1:1:3:30,3,0	1/1:0,4:4:12:120,12,0	1/1:0,2:2:6:61,6,0	1/1:0,5:5:9:111,9,0	1/1:0,5:5:15:162,15,0	0/0:2,0:2:6:0,6,58	0/0:8,0:8:24:0,24,249	0/1:5,3:8:70:70,0,135	1/1:0,1:1:3:33,3,0	1/1:0,2:2:3:31,3,0	0/0:5,0:5:15:0,15,150	1/1:0,3:3:9:92,9,0	0/1:1,6:7:12:152,0,12	1/1:0,4:4:12:126,12,0	1/1:0,2:2:6:62,6,0	0/0:1,0:1:3:0,3,34	1/1:0,5:5:15:162,15,0	1/1:0,4:4:12:134,12,0	1/1:0,2:2:6:65,6,0	1/1:0,5:5:15:160,15,0	./.:.:.:.:.	1/1:0,2:2:6:65,6,0	1/1:0,5:5:12:126,12,0	1/1:0,1:1:3:32,3,0	1/1:0,2:2:6:66,6,0	1/1:0,4:4:12:133,12,0	1/1:0,11:11:33:348,33,0	1/1:0,3:3:9:98,9,0	1/1:0,1:1:3:30,3,0	1/1:0,5:5:12:129,12,0	1/1:0,6:6:12:130,12,0	1/1:0,1:1:3:32,3,0	1/1:0,3:3:9:94,9,0	0/1:3,2:5:48:48,0,77	1/1:0,2:2:6:62,6,0	1/1:0,4:4:9:97,9,0	1/1:0,10:10:21:223,21,0	1/1:0,7:7:18:190,18,0	1/1:0,3:3:9:100,9,0	1/1:0,10:10:30:315,30,0	1/1:0,7:7:21:222,21,0	1/1:0,3:3:9:101,9,0	1/1:0,13:13:27:302,27,0	1/1:0,7:7:21:222,21,0	1/1:0,2:2:6:64,6,0	1/1:0,2:2:6:63,6,0	1/1:0,4:4:12:128,12,0	0/0:4,0:4:12:0,12,120	1/1:0,1:1:3:33,3,0	1/1:0,5:5:15:163,15,0	1/1:0,1:1:3:32,3,0	1/1:0,7:7:18:195,18,0	1/1:0,5:5:15:163,15,0	1/1:0,4:4:12:128,12,0	1/1:0,5:5:15:155,15,0	1/1:0,1:1:3:32,3,0	1/1:0,4:4:9:96,9,0	1/1:0,5:5:15:160,15,0	0/0:1,0:1:3:0,3,32	./.:.:.:.:.	1/1:0,2:2:3:45,3,0	0/0:4,0:4:6:0,6,89	1/1:0,4:4:6:89,6,0	1/1:0,5:5:12:134,12,0	1/1:0,4:4:6:77,6,0	1/1:0,5:5:9:118,9,0	0/0:25,0:25:75:0,75,831
chr0	150812828	.	G	T	1043.78	.	AC=21;AF=0.086;AN=244;BaseQRankSum=-0.697;DP=712;Dels=0.00;FS=0.000;HaplotypeScore=0.1855;InbreedingCoeff=0.4959;MLEAC=17;MLEAF=0.070;MQ=48.81;MQ0=3;MQRankSum=1.642;QD=23.72;ReadPosRankSum=2.597	GT:AD:DP:GQ:PL	0/0:57,0:57:99:0,156,1713	0/0:16,0:16:39:0,39,421	0/0:11,1:12:14:0,14,320	0/0:21,0:21:57:0,57,620	0/0:11,0:11:24:0,24,294	0/0:11,0:11:33:0,33,329	0/0:11,0:11:33:0,33,350	0/0:1,0:1:3:0,3,32	0/0:3,0:3:9:0,9,92	0/0:10,0:10:27:0,27,297	0/0:2,0:2:6:0,6,61	0/0:10,0:10:24:0,24,265	0/0:7,0:7:21:0,21,216	0/0:4,1:5:12:0,12,130	0/0:15,0:15:45:0,45,460	0/0:13,0:13:39:0,39,408	0/0:7,0:7:21:0,21,202	0/0:5,0:5:15:0,15,162	0/0:10,0:11:27:0,27,282	1/1:0,6:6:18:190,18,0	0/0:5,0:5:15:0,15,153	0/0:9,0:9:27:0,27,276	0/0:8,0:8:21:0,21,242	0/0:14,0:14:36:0,36,399	0/0:2,0:2:6:0,6,67	0/0:13,0:13:36:0,36,378	0/0:11,1:12:30:0,30,327	0/0:3,0:3:9:0,9,103	0/0:3,0:3:9:0,9,100	0/0:11,0:11:33:0,33,345	0/0:4,0:4:12:0,12,122	0/0:3,0:3:9:0,9,97	0/0:20,0:20:48:0,48,516	0/0:2,0:2:6:0,6,71	0/0:5,0:5:12:0,12,142	0/0:2,0:2:6:0,6,67	0/0:8,0:8:24:0,24,246	0/0:9,0:9:27:0,27,276	0/0:9,0:9:27:0,27,274	0/0:2,0:2:3:0,3,35	0/0:3,0:3:9:0,9,100	0/0:17,0:17:48:0,48,506	0/0:12,0:12:27:0,27,315	0/0:10,0:10:27:0,27,292	0/0:12,0:12:33:0,33,355	0/0:13,0:13:27:0,27,310	0/0:6,0:6:18:0,18,187	0/0:1,0:1:3:0,3,32	./.:.:.:.:.	0/0:3,0:3:9:0,9,96	./.:.:.:.:.	0/0:1,0:1:3:0,3,30	0/0:2,0:2:6:0,6,63	0/0:2,0:2:6:0,6,67	0/0:5,0:5:12:0,12,134	0/0:3,0:3:9:0,9,92	0/0:3,0:3:9:0,9,93	0/0:3,0:3:9:0,9,95	0/0:2,0:2:6:0,6,59	./.:.:.:.:.	0/0:2,0:2:6:0,6,59	0/0:2,0:2:6:0,6,61	0/0:4,0:4:12:0,12,123	0/0:4,0:4:9:0,9,97	0/0:2,0:2:6:0,6,62	0/0:2,0:2:6:0,6,62	0/0:5,0:5:9:0,9,92	0/0:5,0:5:15:0,15,150	0/0:5,0:5:9:0,9,120	0/0:4,0:4:12:0,12,127	0/0:3,0:3:9:0,9,88	0/0:3,0:3:9:0,9,91	1/1:0,2:2:6:65,6,0	./.:.:.:.:.	0/0:4,0:4:12:0,12,115	0/0:1,0:1:3:0,3,33	0/0:7,0:7:21:0,21,213	0/0:1,0:1:3:0,3,31	0/0:2,0:2:6:0,6,61	0/0:4,0:4:12:0,12,120	0/0:3,0:3:6:0,6,75	./.:.:.:.:.	0/0:1,0:1:3:0,3,34	1/1:0,2:2:6:67,6,0	0/0:2,0:2:6:0,6,59	0/0:3,0:3:9:0,9,94	./.:.:.:.:.	0/0:4,0:4:12:0,12,126	0/0:4,0:4:12:0,12,124	0/0:7,0:7:21:0,21,219	./.:.:.:.:.	0/0:3,0:3:9:0,9,96	0/0:6,0:6:18:0,18,169	0/0:3,0:3:9:0,9,92	./.:.:.:.:.	0/0:1,0:1:3:0,3,32	0/0:2,0:2:6:0,6,61	0/0:1,0:1:3:0,3,32	0/0:4,0:4:6:0,6,89	./.:.:.:.:.	0/0:3,0:3:9:0,9,100	./.:.:.:.:.	0/0:2,0:2:6:0,6,65	0/0:5,0:5:15:0,15,153	1/1:0,6:6:18:184,18,0	1/1:0,4:4:12:122,12,0	0/0:4,0:4:12:0,12,126	0/0:3,0:3:9:0,9,92	0/0:3,0:3:9:0,9,92	./.:.:.:.:.	0/0:7,0:7:15:0,15,175	0/0:3,0:3:9:0,9,95	0/0:4,0:4:12:0,12,121	0/0:5,0:5:15:0,15,155	0/0:3,0:3:9:0,9,93	0/0:3,0:4:9:0,9,96	./.:.:.:.:.	0/0:1,0:1:3:0,3,33	./.:.:.:.:.	1/1:0,4:4:9:106,9,0	0/0:2,0:2:6:0,6,61	0/0:3,0:3:9:0,9,87	1/1:0,4:4:12:130,12,0	0/1:1,2:3:21:54,0,21	1/1:0,5:5:15:156,15,0	1/1:0,6:6:15:171,15,0	0/0:5,0:5:15:0,15,151	1/1:0,2:2:6:60,6,0	./.:.:.:.:.	0/0:2,0:2:3:0,3,45	./.:.:.:.:.	0/0:2,0:2:3:0,3,45	0/0:6,0:6:12:0,12,151	0/0:2,0:2:3:0,3,45	0/0:4,0:4:9:0,9,106	0/0:2,0:2:3:0,3,45	0/0:19,0:19:54:0,54,579
chr0	150812872	.	C	T	2407.26	.	AC=34;AF=0.140;AN=242;BaseQRankSum=1.008;DP=779;Dels=0.00;FS=0.000;HaplotypeScore=0.1095;InbreedingCoeff=0.5438;MLEAC=31;MLEAF=0.128;MQ=42.68;MQ0=13;MQRankSum=-0.537;QD=23.15;ReadPosRankSum=-1.589	GT:AD:DP:GQ:PL	0/0:51,0:51:99:0,132,1481	1/1:0,16:16:39:398,39,0	0/0:15,0:15:45:0,45,445	0/0:28,0:28:81:0,81,831	0/0:10,0:10:27:0,27,281	1/1:0,14:14:36:370,36,0	0/0:15,0:15:39:0,39,384	./.:.:.:.:.	0/0:5,0:5:9:0,9,95	0/0:12,0:12:33:0,33,335	0/0:1,0:1:3:0,3,32	0/0:12,0:12:36:0,36,371	0/0:11,0:11:30:0,30,303	0/0:2,0:2:6:0,6,61	0/0:17,0:17:51:0,51,512	0/0:20,0:20:60:0,60,601	0/0:7,0:7:21:0,21,215	0/0:5,0:5:15:0,15,152	0/0:22,0:22:36:0,36,447	1/1:2,11:13:33:336,33,0	./.:.:.:.:.	0/0:11,0:11:33:0,33,323	0/0:15,0:16:42:0,42,447	0/0:15,0:15:39:0,39,410	0/0:3,0:3:3:0,3,32	0/0:12,0:12:30:0,30,328	0/0:12,0:12:27:0,27,286	0/0:5,0:5:12:0,12,126	0/0:2,0:2:3:0,3,32	0/0:14,0:14:33:0,33,327	0/0:2,0:2:3:0,3,30	0/0:1,0:1:3:0,3,32	0/0:20,0:20:51:0,51,513	0/0:1,0:1:3:0,3,31	0/0:4,0:5:12:0,12,122	0/0:4,0:4:9:0,9,92	1/1:0,13:13:33:341,33,0	0/0:8,0:8:24:0,24,236	0/0:10,0:10:30:0,30,309	0/0:3,0:3:3:0,3,32	0/0:3,0:3:9:0,9,92	0/0:17,0:17:48:0,48,492	0/0:13,0:13:27:0,27,315	0/0:13,0:14:39:0,39,389	0/0:11,0:11:30:0,30,325	0/0:6,0:6:15:0,15,151	0/0:3,0:3:9:0,9,89	0/0:2,0:2:3:0,3,32	0/0:2,0:2:6:0,6,59	0/0:7,0:7:15:0,15,154	./.:.:.:.:.	0/0:1,0:1:3:0,3,30	0/0:3,0:3:9:0,9,89	0/0:3,0:3:9:0,9,92	0/0:4,0:4:9:0,9,106	0/0:4,0:4:6:0,6,61	0/0:3,0:3:9:0,9,89	0/0:4,0:4:12:0,12,122	0/0:3,0:3:9:0,9,92	./.:.:.:.:.	0/0:3,0:3:9:0,9,96	./.:.:.:.:.	0/0:8,0:8:24:0,24,237	0/0:8,0:8:18:0,18,181	0/0:2,0:2:6:0,6,62	0/0:2,0:2:6:0,6,61	0/0:4,0:4:6:0,6,59	0/0:6,0:6:18:0,18,186	0/0:6,0:6:12:0,12,152	0/1:1,6:7:9:163,0,9	0/0:5,0:5:15:0,15,152	1/1:0,3:3:9:95,9,0	1/1:0,1:1:3:31,3,0	0/0:1,0:1:3:0,3,30	0/0:1,0:1:3:0,3,28	0/0:1,0:1:3:0,3,30	0/0:4,0:4:12:0,12,118	0/0:2,0:2:6:0,6,59	0/0:3,0:3:9:0,9,89	0/0:3,0:3:9:0,9,92	0/0:4,0:4:9:0,9,109	./.:.:.:.:.	0/0:2,0:2:3:0,3,31	1/1:0,2:2:6:59,6,0	1/1:0,2:2:6:64,6,0	0/0:2,0:2:3:0,3,33	./.:.:.:.:.	0/0:4,0:4:6:0,6,53	0/0:4,0:4:12:0,12,122	0/0:7,0:7:15:0,15,150	./.:.:.:.:.	0/0:2,0:2:6:0,6,59	0/0:5,0:5:15:0,15,155	0/0:2,0:2:6:0,6,61	./.:.:.:.:.	0/0:3,0:3:9:0,9,92	0/0:2,0:2:6:0,6,63	0/0:1,0:1:3:0,3,30	0/0:5,0:5:9:0,9,119	./.:.:.:.:.	0/0:5,0:5:12:0,12,118	0/0:1,0:1:3:0,3,32	0/0:2,0:2:6:0,6,59	0/0:7,0:7:21:0,21,209	1/1:0,8:8:21:220,21,0	1/1:0,4:4:9:92,9,0	1/1:0,1:1:3:31,3,0	0/0:5,0:5:12:0,12,119	./.:.:.:.:.	0/0:1,0:1:3:0,3,30	0/0:9,0:9:18:0,18,193	./.:.:.:.:.	0/0:4,0:4:9:0,9,90	0/0:6,0:6:18:0,18,175	0/0:2,0:2:6:0,6,59	0/0:4,0:4:6:0,6,59	./.:.:.:.:.	0/0:3,0:3:9:0,9,90	0/0:1,0:1:3:0,3,31	1/1:0,2:2:6:63,6,0	0/0:3,0:3:9:0,9,94	0/0:3,0:3:9:0,9,92	1/1:0,3:3:9:92,9,0	0/1:1,2:3:24:55,0,24	1/1:0,4:4:12:125,12,0	1/1:0,6:6:15:157,15,0	0/0:4,0:4:12:0,12,120	1/1:0,2:2:6:64,6,0	./.:.:.:.:.	./.:.:.:.:.	./.:.:.:.:.	0/0:2,0:2:3:0,3,45	0/0:4,0:4:9:0,9,108	0/0:2,0:2:3:0,3,45	0/0:4,0:4:9:0,9,107	0/0:2,0:3:3:0,3,45	0/0:13,0:13:33:0,33,337
chr0	150816432	.	T	C	2817.14	.	AC=78;AF=0.402;AN=194;BaseQRankSum=1.166;DP=356;Dels=0.00;FS=1.513;HaplotypeScore=0.0557;InbreedingCoeff=0.5618;MLEAC=75;MLEAF=0.387;MQ=39.52;MQ0=2;MQRankSum=-7.940;QD=20.71;ReadPosRankSum=0.483	GT:AD:DP:GQ:PL	1/1:0,30:30:51:574,51,0	0/0:5,0:5:15:0,15,140	0/0:12,0:12:27:0,27,317	1/1:0,17:17:33:350,33,0	1/1:0,9:9:12:142,12,0	./.:.:.:.:.	0/0:4,0:4:12:0,12,105	1/1:0,3:3:9:99,9,0	1/1:1,4:5:12:135,12,0	0/0:10,0:10:15:0,15,176	0/0:1,0:1:3:0,3,32	0/0:7,0:7:12:0,12,156	1/1:0,2:2:6:64,6,0	1/1:0,1:1:3:31,3,0	1/1:0,4:4:9:95,9,0	1/1:0,1:1:3:33,3,0	1/1:0,2:2:6:64,6,0	1/1:0,2:2:6:63,6,0	0/0:4,0:4:3:0,3,30	0/0:5,0:5:12:0,12,121	0/0:5,0:5:15:0,15,154	0/0:3,0:3:9:0,9,90	0/0:7,0:7:3:0,3,30	0/0:8,0:8:18:0,18,216	0/0:4,0:4:9:0,9,97	0/0:5,0:5:15:0,15,142	1/1:0,4:4:9:93,9,0	./.:.:.:.:.	1/1:0,4:4:12:121,12,0	./.:.:.:.:.	0/0:1,0:1:3:0,3,31	./.:.:.:.:.	./.:.:.:.:.	1/1:1,2:3:6:69,6,0	0/0:1,0:1:3:0,3,30	./.:.:.:.:.	0/0:2,0:2:6:0,6,47	./.:.:.:.:.	1/1:0,3:3:9:98,9,0	1/1:0,2:2:3:32,3,0	1/1:0,1:1:3:32,3,0	1/1:0,2:2:3:32,3,0	0/0:6,0:6:18:0,18,169	0/0:5,0:5:9:0,9,91	0/0:12,0:12:18:0,18,211	./.:.:.:.:.	0/0:1,0:1:3:0,3,31	0/0:7,0:7:21:0,21,211	./.:.:.:.:.	./.:.:.:.:.	0/0:1,0:1:3:0,3,33	./.:.:.:.:.	0/0:2,0:2:3:0,3,45	0/0:1,0:1:3:0,3,32	0/0:2,0:2:6:0,6,60	1/1:0,2:2:6:59,6,0	0/0:1,0:1:3:0,3,31	./.:.:.:.:.	1/1:0,1:1:3:31,3,0	0/0:2,0:2:3:0,3,45	./.:.:.:.:.	./.:.:.:.:.	1/1:0,2:2:3:45,3,0	./.:.:.:.:.	1/1:0,1:1:3:30,3,0	1/1:0,2:2:6:65,6,0	1/1:0,1:1:3:32,3,0	1/1:0,3:3:3:32,3,0	./.:.:.:.:.	0/0:4,0:4:12:0,12,124	./.:.:.:.:.	./.:.:.:.:.	./.:.:.:.:.	0/0:2,0:2:6:0,6,58	0/0:1,0:1:3:0,3,32	./.:.:.:.:.	0/0:1,0:1:3:0,3,30	0/0:2,0:2:6:0,6,47	0/0:1,0:1:3:0,3,33	0/0:2,0:2:3:0,3,45	0/0:1,0:1:3:0,3,30	0/0:5,0:5:6:0,6,78	0/0:3,0:3:3:0,3,32	./.:.:.:.:.	0/0:1,0:1:3:0,3,34	0/0:2,0:2:6:0,6,60	1/1:0,3:3:6:78,6,0	1/1:0,2:2:6:59,6,0	1/1:0,1:1:3:32,3,0	1/1:0,3:3:9:87,9,0	./.:.:.:.:.	0/0:2,0:2:3:0,3,45	0/0:1,0:1:3:0,3,33	1/1:0,1:1:3:31,3,0	./.:.:.:.:.	0/0:4,0:4:9:0,9,93	0/0:1,0:1:3:0,3,31	1/1:0,1:1:3:33,3,0	./.:.:.:.:.	./.:.:.:.:.	1/1:0,4:4:9:91,9,0	1/1:0,4:4:6:63,6,0	1/1:0,1:1:3:29,3,0	0/0:1,0:1:3:0,3,31	./.:.:.:.:.	0/0:1,0:1:3:0,3,32	0/0:3,0:3:9:0,9,98	0/0:5,0:5:9:0,9,105	1/1:0,2:2:6:68,6,0	./.:.:.:.:.	0/0:3,0:3:6:0,6,77	1/1:0,2:2:6:69,6,0	1/1:0,1:1:3:31,3,0	1/1:0,3:3:9:87,9,0	1/1:0,1:1:3:32,3,0	./.:.:.:.:.	./.:.:.:.:.	0/0:4,0:4:9:0,9,92	./.:.:.:.:.	0/0:1,0:1:3:0,3,32	0/0:1,0:1:3:0,3,32	0/0:4,0:4:6:0,6,62	0/0:2,0:2:3:0,3,45	./.:.:.:.:.	./.:.:.:.:.	0/0:2,0:2:3:0,3,45	./.:.:.:.:.	./.:.:.:.:.	0/0:3,0:3:6:0,6,75	./.:.:.:.:.	./.:.:.:.:.	./.:.:.:.:.	./.:.:.:.:.	./.:.:.:.:.	./.:.:.:.:.	0/0:4,0:4:6:0,6,89	0/0:19,0:19:42:0,42,481
chr0	150818265	.	T	A	2422.99	.	AC=14;AF=0.052;AN=268;BaseQRankSum=1.664;DP=895;Dels=0.00;FS=0.428;HaplotypeScore=0.1000;InbreedingCoeff=0.3540;MLEAC=13;MLEAF=0.049;MQ=56.58;MQ0=0;MQRankSum=1.159;QD=26.92;ReadPosRankSum=0.781	GT:AD:DP:GQ:PL	1/1:0,52:52:99:1641,156,0	0/0:14,0:14:42:0,42,419	0/0:15,0:15:42:0,42,439	0/0:37,0:37:99:0,105,1080	0/0:15,0:15:45:0,45,444	0/0:13,0:13:33:0,33,361	0/0:19,0:19:54:0,54,560	0/0:3,0:3:9:0,9,97	0/0:2,0:2:6:0,6,61	0/0:18,0:18:48:0,48,508	0/0:1,0:1:3:0,3,30	0/0:10,0:10:30:0,30,302	0/0:18,0:18:54:0,54,545	0/0:1,0:1:3:0,3,31	0/0:17,0:17:51:0,51,511	0/0:23,0:23:69:0,69,696	0/0:17,0:17:51:0,51,492	0/1:1,1:2:24:24,0,25	0/0:7,0:7:18:0,18,197	0/0:1,0:1:3:0,3,29	0/0:3,0:3:9:0,9,92	0/0:7,0:7:21:0,21,205	0/0:17,0:17:48:0,48,485	0/0:18,0:18:45:0,45,493	0/0:2,0:2:6:0,6,67	0/0:16,0:16:48:0,48,487	1/1:0,12:12:33:355,33,0	0/0:2,0:2:6:0,6,66	0/0:2,0:2:6:0,6,59	0/0:11,0:11:33:0,33,313	0/0:3,0:3:9:0,9,84	0/0:4,0:4:12:0,12,126	0/0:8,0:8:24:0,24,237	0/0:2,0:2:6:0,6,61	0/0:10,0:10:27:0,27,283	0/0:4,0:4:12:0,12,130	0/0:14,0:14:42:0,42,420	0/1:3,3:6:63:75,0,63	0/0:7,0:7:21:0,21,203	./.:.:.:.:.	0/0:4,0:4:12:0,12,132	0/0:14,0:14:42:0,42,432	0/0:14,0:14:42:0,42,416	0/0:21,0:21:60:0,60,633	0/0:25,0:25:75:0,75,768	0/0:20,0:20:54:0,54,578	0/0:12,0:12:33:0,33,353	0/0:1,0:1:3:0,3,33	0/0:2,0:2:6:0,6,57	0/0:7,0:7:21:0,21,210	0/0:2,0:2:6:0,6,59	0/0:1,0:1:3:0,3,31	0/0:7,0:7:21:0,21,214	0/0:2,0:2:6:0,6,59	0/0:5,0:5:15:0,15,153	./.:.:.:.:.	0/0:3,0:3:9:0,9,96	0/0:7,0:7:18:0,18,197	0/0:4,0:4:12:0,12,119	0/0:8,0:8:24:0,24,243	0/0:4,0:4:12:0,12,118	0/0:4,0:4:12:0,12,117	0/0:10,0:10:30:0,30,312	0/0:3,0:3:9:0,9,92	0/0:7,0:7:18:0,18,205	0/0:1,0:1:3:0,3,32	0/0:4,0:4:12:0,12,120	0/0:8,0:8:24:0,24,237	0/0:1,0:1:3:0,3,31	0/0:2,0:2:6:0,6,61	0/0:1,0:1:3:0,3,31	0/0:2,0:2:6:0,6,59	0/0:5,0:5:15:0,15,151	0/0:7,0:7:18:0,18,198	0/0:3,0:3:9:0,9,92	0/0:2,0:2:6:0,6,61	0/0:1,0:1:3:0,3,31	0/0:3,0:3:9:0,9,91	0/0:3,0:3:9:0,9,89	0/0:7,0:7:21:0,21,209	0/0:2,0:2:6:0,6,62	0/0:2,0:2:6:0,6,57	0/0:3,0:3:9:0,9,100	0/0:5,0:5:9:0,9,120	0/0:2,0:2:6:0,6,63	0/0:4,0:4:12:0,12,122	0/0:6,0:6:18:0,18,182	1/1:0,2:2:6:63,6,0	0/0:2,0:2:6:0,6,61	0/0:2,0:2:6:0,6,66	0/0:2,0:2:6:0,6,62	0/0:1,0:1:3:0,3,30	0/0:2,0:2:6:0,6,60	0/0:4,0:4:12:0,12,121	0/0:3,0:3:9:0,9,91	0/0:3,0:3:9:0,9,95	0/0:5,0:5:15:0,15,155	0/0:2,0:2:6:0,6,59	0/0:2,0:2:6:0,6,59	./.:.:.:.:.	0/0:3,0:3:9:0,9,92	0/0:4,0:4:12:0,12,114	0/0:1,0:1:3:0,3,32	0/0:2,0:2:3:0,3,45	0/0:4,0:4:12:0,12,124	0/0:6,0:6:18:0,18,182	0/0:6,0:6:18:0,18,189	0/0:8,0:8:21:0,21,220	1/1:0,5:5:15:155,15,0	0/0:1,0:1:3:0,3,29	0/0:4,0:4:12:0,12,118	1/1:0,5:5:15:160,15,0	1/1:0,6:6:15:166,15,0	0/0:4,0:4:12:0,12,122	0/0:4,0:4:12:0,12,124	0/0:2,0:2:6:0,6,59	0/0:9,0:9:24:0,24,258	0/0:1,0:1:3:0,3,30	0/0:5,0:5:15:0,15,152	0/0:3,0:3:9:0,9,90	0/0:5,0:5:12:0,12,134	0/0:6,0:6:18:0,18,178	0/0:3,0:3:9:0,9,92	0/0:5,0:5:15:0,15,154	0/0:4,0:4:12:0,12,118	0/0:4,0:4:12:0,12,120	0/0:4,0:4:12:0,12,120	0/0:2,0:2:6:0,6,62	0/0:2,0:2:6:0,6,61	0/0:12,0:12:18:0,18,268	0/0:2,0:2:3:0,3,45	0/0:3,0:3:6:0,6,74	0/0:2,0:2:6:0,6,63	0/0:7,0:7:15:0,15,180	0/0:6,0:6:15:0,15,169	0/0:2,0:2:3:0,3,45	0/0:19,0:19:57:0,57,658
chr0	150822893	.	C	A	3493.51	.	AC=44;AF=0.176;AN=250;BaseQRankSum=2.454;DP=808;Dels=0.00;FS=0.344;HaplotypeScore=0.0716;InbreedingCoeff=0.6454;MLEAC=37;MLEAF=0.148;MQ=59.66;MQ0=1;MQRankSum=0.005;QD=24.60;ReadPosRankSum=-1.040	GT:AD:DP:GQ:PL	0/0:50,0:50:99:0,150,1546	0/0:16,0:16:48:0,48,489	1/1:0,7:7:21:224,21,0	0/0:30,0:30:90:0,90,880	0/0:6,0:6:18:0,18,175	0/0:9,0:9:24:0,24,258	0/0:17,0:17:45:0,45,485	0/0:2,0:2:6:0,6,54	0/0:3,0:3:9:0,9,94	0/0:10,0:10:30:0,30,297	0/0:2,0:2:6:0,6,55	0/0:7,0:7:21:0,21,204	0/0:12,0:12:36:0,36,365	./.:.:.:.:.	0/0:16,0:16:45:0,45,483	0/0:15,0:15:42:0,42,440	0/0:10,0:10:27:0,27,267	0/0:1,0:1:3:0,3,32	0/0:14,0:14:30:0,30,345	1/1:0,7:7:18:200,18,0	0/0:4,0:4:12:0,12,128	1/1:0,13:13:39:408,39,0	1/1:0,15:15:36:406,36,0	0/0:17,0:17:51:0,51,517	0/0:1,0:1:3:0,3,35	0/0:15,0:15:45:0,45,446	0/0:12,0:12:36:0,36,374	0/0:1,0:1:3:0,3,32	0/0:1,0:1:3:0,3,31	0/0:19,0:19:54:0,54,541	0/0:3,0:3:9:0,9,96	0/0:1,0:1:3:0,3,32	0/0:23,0:23:63:0,63,668	0/0:2,0:2:3:0,3,34	0/0:13,0:13:39:0,39,398	./.:.:.:.:.	0/0:16,0:16:45:0,45,480	0/0:4,0:4:12:0,12,128	0/0:8,0:8:24:0,24,240	0/0:3,0:3:9:0,9,99	0/0:5,0:5:15:0,15,146	0/0:11,0:11:30:0,30,313	0/0:15,0:15:39:0,39,431	0/0:16,0:16:39:0,39,437	1/1:0,20:20:57:606,57,0	0/0:25,0:25:69:0,69,738	1/1:0,9:9:27:280,27,0	0/0:4,0:4:12:0,12,118	0/0:3,0:3:6:0,6,75	0/0:3,0:3:9:0,9,84	0/0:3,0:3:9:0,9,92	0/0:1,0:1:3:0,3,30	0/0:3,0:3:9:0,9,91	0/0:6,0:6:18:0,18,182	0/0:1,0:1:3:0,3,33	./.:.:.:.:.	0/0:2,0:2:6:0,6,60	0/0:4,0:4:12:0,12,124	0/0:4,0:4:12:0,12,119	0/0:5,0:5:15:0,15,148	0/0:2,0:2:6:0,6,61	0/0:5,0:5:15:0,15,152	0/0:6,0:6:18:0,18,187	0/0:1,0:1:3:0,3,31	0/0:5,0:5:15:0,15,154	0/0:3,0:3:9:0,9,89	0/0:3,0:3:9:0,9,93	0/0:4,0:4:12:0,12,125	0/0:2,0:2:6:0,6,63	./.:.:.:.:.	./.:.:.:.:.	1/1:0,3:3:9:92,9,0	1/1:0,3:3:9:87,9,0	1/1:0,2:2:6:59,6,0	1/1:0,4:4:9:108,9,0	0/0:6,0:7:15:0,15,166	0/0:3,0:3:9:0,9,89	1/1:0,1:1:3:30,3,0	0/0:1,0:1:3:0,3,30	1/1:0,6:6:18:192,18,0	0/0:1,0:1:3:0,3,31	./.:.:.:.:.	0/0:4,0:4:12:0,12,128	0/0:3,0:3:9:0,9,94	0/0:4,0:4:12:0,12,114	1/1:0,4:4:12:129,12,0	0/0:2,0:2:6:0,6,61	0/0:4,0:4:12:0,12,127	0/0:4,0:4:12:0,12,123	0/0:1,0:1:3:0,3,30	0/0:2,1:3:6:0,6,61	0/0:6,0:6:18:0,18,191	0/0:3,0:3:9:0,9,96	0/0:4,0:4:12:0,12,122	1/1:0,4:4:12:124,12,0	0/0:2,0:2:6:0,6,59	0/0:6,0:6:18:0,18,174	0/0:7,0:7:18:0,18,201	./.:.:.:.:.	0/0:2,0:2:6:0,6,64	0/0:5,0:5:15:0,15,152	0/0:1,0:1:3:0,3,30	./.:.:.:.:.	1/1:0,2:2:6:63,6,0	./.:.:.:.:.	0/0:4,0:4:12:0,12,122	0/1:6,1:7:11:11,0,165	0/0:5,0:5:15:0,15,145	0/0:2,0:2:6:0,6,65	0/0:3,0:3:9:0,9,91	0/0:9,0:9:24:0,24,249	0/0:2,0:2:6:0,6,68	0/0:2,0:2:6:0,6,56	0/0:7,0:7:18:0,18,198	0/0:3,0:3:9:0,9,93	0/0:2,0:2:6:0,6,62	0/0:1,0:1:3:0,3,32	0/0:2,0:2:6:0,6,59	0/0:5,0:5:15:0,15,153	1/1:0,5:5:15:152,15,0	0/0:2,0:2:6:0,6,63	0/0:5,0:5:15:0,15,161	1/1:0,5:5:15:155,15,0	1/1:0,3:3:9:96,9,0	1/1:0,3:3:9:93,9,0	1/1:0,7:7:21:214,21,0	1/1:0,4:4:12:122,12,0	0/1:2,6:8:24:167,0,24	0/0:5,0:5:15:0,15,149	0/0:4,0:4:9:0,9,107	./.:.:.:.:.	./.:.:.:.:.	0/0:2,0:2:3:0,3,45	0/0:3,0:3:6:0,6,73	0/0:2,0:2:3:0,3,45	./.:.:.:.:.	0/0:18,0:18:54:0,54,577
chr0	150828507	.	G	T	1451.64	.	AC=16;AF=0.061;AN=264;BaseQRankSum=0.974;DP=925;Dels=0.00;FS=0.000;HaplotypeScore=0.2813;InbreedingCoeff=0.4484;MLEAC=14;MLEAF=0.053;MQ=59.80;MQ0=0;MQRankSum=0.258;QD=26.39;ReadPosRankSum=-1.194	GT:AD:DP:GQ:PL	0/0:56,0:56:99:0,168,1767	0/0:25,0:25:75:0,75,764	0/0:16,0:16:48:0,48,481	0/0:49,0:49:99:0,147,1484	0/0:12,0:12:33:0,33,345	0/0:9,0:9:27:0,27,283	0/0:12,0:12:33:0,33,361	0/0:3,0:3:9:0,9,97	0/0:1,0:1:3:0,3,33	0/0:22,0:22:60:0,60,645	0/0:3,0:3:9:0,9,98	0/0:12,0:12:36:0,36,379	0/0:9,0:9:27:0,27,275	./.:.:.:.:.	1/1:0,17:17:51:518,51,0	0/0:13,0:13:36:0,36,390	0/0:16,0:16:42:0,42,461	0/0:3,0:3:9:0,9,96	0/0:4,0:4:12:0,12,126	0/0:4,0:4:12:0,12,119	0/0:8,0:8:24:0,24,245	0/0:14,0:14:36:0,36,382	0/0:13,0:13:39:0,39,398	0/0:19,0:19:54:0,54,568	0/0:1,0:1:3:0,3,34	0/0:16,0:16:39:0,39,425	0/0:27,0:27:81:0,81,814	0/0:2,0:2:6:0,6,65	0/0:2,0:2:6:0,6,66	0/0:25,0:25:60:0,60,690	0/0:2,0:2:6:0,6,65	0/0:2,0:2:6:0,6,56	0/0:11,0:11:33:0,33,343	0/0:4,0:4:12:0,12,117	0/0:13,0:13:39:0,39,402	1/1:0,6:6:18:190,18,0	0/0:23,0:23:69:0,69,712	1/1:0,7:7:21:221,21,0	0/0:17,0:17:51:0,51,527	0/0:3,0:3:9:0,9,97	0/0:3,0:3:9:0,9,100	0/0:16,0:16:42:0,42,457	0/0:7,0:7:21:0,21,217	0/0:13,1:14:12:0,12,370	0/0:18,0:18:54:0,54,561	0/0:22,0:22:60:0,60,643	0/0:5,0:5:15:0,15,155	0/0:3,0:3:6:0,6,61	0/0:1,0:1:3:0,3,31	0/0:6,0:6:15:0,15,166	0/0:2,0:2:6:0,6,60	0/0:4,0:4:12:0,12,120	0/0:6,0:6:18:0,18,182	./.:.:.:.:.	0/0:3,0:3:9:0,9,92	0/0:1,0:1:3:0,3,27	0/0:3,0:3:9:0,9,90	0/0:3,0:3:9:0,9,91	0/0:4,0:4:12:0,12,119	0/0:3,0:3:9:0,9,90	0/0:3,0:3:9:0,9,97	0/0:7,0:7:21:0,21,214	0/0:7,0:7:18:0,18,182	0/0:4,0:4:12:0,12,120	0/0:4,0:4:12:0,12,126	1/1:0,11:11:33:335,33,0	0/0:2,0:2:6:0,6,61	0/0:10,0:10:24:0,24,277	0/0:2,0:2:6:0,6,66	0/0:1,0:1:3:0,3,31	./.:.:.:.:.	0/0:3,0:3:9:0,9,91	0/0:7,0:7:21:0,21,220	0/0:8,0:8:24:0,24,245	0/0:5,0:5:15:0,15,143	0/0:3,0:3:9:0,9,90	0/0:3,0:3:9:0,9,94	./.:.:.:.:.	./.:.:.:.:.	0/0:2,0:2:6:0,6,62	0/0:4,0:4:9:0,9,106	0/0:1,0:1:3:0,3,32	0/0:2,0:2:6:0,6,63	0/0:6,0:6:18:0,18,176	0/0:1,0:1:3:0,3,30	0/0:2,0:2:6:0,6,66	0/0:1,0:1:3:0,3,32	1/1:0,1:1:3:31,3,0	0/0:5,0:5:12:0,12,125	0/0:1,0:1:3:0,3,32	0/0:1,0:1:3:0,3,31	0/0:4,0:4:12:0,12,126	0/0:3,0:3:9:0,9,92	0/0:1,0:1:3:0,3,31	0/0:1,0:1:3:0,3,30	0/0:4,0:4:12:0,12,115	0/0:2,0:2:6:0,6,59	0/0:3,0:3:9:0,9,93	0/0:2,0:2:6:0,6,61	0/0:2,0:2:6:0,6,63	1/1:0,3:3:9:92,9,0	0/0:2,0:2:6:0,6,63	0/0:3,0:3:6:0,6,75	0/0:2,0:2:6:0,6,61	0/0:5,0:5:12:0,12,136	0/0:7,0:7:18:0,18,196	0/0:6,0:6:18:0,18,193	0/0:5,0:5:15:0,15,153	0/0:1,0:1:3:0,3,30	1/1:0,4:4:12:115,12,0	1/1:0,6:6:18:185,18,0	0/0:1,0:1:3:0,3,30	0/0:5,0:5:15:0,15,153	0/0:4,0:4:12:0,12,120	0/0:5,0:5:15:0,15,153	0/0:6,0:6:18:0,18,178	0/0:2,0:2:6:0,6,63	0/0:4,0:4:12:0,12,113	0/0:5,0:5:12:0,12,137	0/0:2,0:2:6:0,6,65	0/0:4,0:4:12:0,12,123	0/0:7,0:7:21:0,21,225	0/0:4,0:4:12:0,12,123	0/0:2,0:2:6:0,6,64	0/0:11,0:11:33:0,33,320	0/0:1,0:1:3:0,3,27	0/0:7,0:7:18:0,18,197	0/0:5,0:5:15:0,15,153	0/0:3,0:3:6:0,6,75	0/0:2,0:2:3:0,3,45	0/0:2,0:2:3:0,3,45	0/0:1,0:1:3:0,3,31	0/0:5,0:5:9:0,9,119	0/0:3,0:3:6:0,6,73	0/0:5,0:5:9:0,9,120	0/0:10,0:10:24:0,24,265	0/0:20,0:20:60:0,60,662
chr0	150833189	.	T	A	1091.18	.	AC=14;AF=0.054;AN=258;BaseQRankSum=1.201;DP=819;Dels=0.00;FS=0.578;HaplotypeScore=0.1181;InbreedingCoeff=0.3571;MLEAC=12;MLEAF=0.047;MQ=59.81;MQ0=0;MQRankSum=0.190;QD=23.22;ReadPosRankSum=-1.192	GT:AD:DP:GQ:PL	0/0:52,0:52:99:0,156,1591	0/0:18,0:18:51:0,51,502	0/0:15,0:15:45:0,45,459	0/0:27,0:27:81:0,81,826	0/0:15,0:15:42:0,42,443	0/0:9,0:9:27:0,27,270	0/0:12,0:12:33:0,33,344	0/0:1,0:1:3:0,3,30	0/0:5,0:5:15:0,15,157	0/0:4,0:4:12:0,12,127	0/0:3,0:3:9:0,9,96	1/1:0,12:12:36:372,36,0	0/0:14,0:14:42:0,42,423	./.:.:.:.:.	0/0:17,0:17:51:0,51,511	0/0:11,0:11:30:0,30,326	0/0:15,0:15:42:0,42,446	./.:.:.:.:.	0/0:4,0:4:12:0,12,122	0/0:3,0:3:9:0,9,87	0/0:4,0:4:12:0,12,124	0/0:12,0:12:36:0,36,361	0/0:11,0:11:27:0,27,309	0/0:15,0:15:45:0,45,464	0/0:2,0:2:6:0,6,67	0/0:21,0:21:54:0,54,583	0/0:16,0:16:42:0,42,462	0/0:5,0:5:15:0,15,158	0/0:1,0:1:3:0,3,31	0/0:5,0:5:15:0,15,146	0/0:4,0:4:12:0,12,126	0/0:5,0:5:15:0,15,160	0/0:10,0:10:24:0,24,265	0/0:3,0:3:9:0,9,96	0/0:12,0:12:36:0,36,361	0/0:7,0:7:21:0,21,225	0/0:20,0:20:57:0,57,602	0/0:9,0:9:27:0,27,262	0/0:15,0:15:45:0,45,450	./.:.:.:.:.	0/0:5,0:5:15:0,15,155	0/0:19,0:19:54:0,54,577	0/0:2,0:2:6:0,6,61	1/1:0,14:14:42:428,42,0	0/0:9,0:9:27:0,27,270	0/0:10,0:10:30:0,30,296	0/0:8,0:8:24:0,24,237	0/1:2,2:4:51:53,0,51	0/0:2,0:2:6:0,6,61	0/0:5,0:5:15:0,15,153	0/0:2,0:2:6:0,6,59	0/0:4,0:4:12:0,12,120	0/0:4,0:4:12:0,12,124	0/0:1,0:1:3:0,3,34	1/1:0,3:3:9:92,9,0	0/0:1,0:1:3:0,3,30	0/0:3,0:3:9:0,9,93	0/0:2,0:2:6:0,6,60	0/0:4,0:4:9:0,9,106	1/1:0,7:7:18:200,18,0	0/0:6,0:6:15:0,15,168	0/0:4,0:4:12:0,12,122	0/0:6,0:6:18:0,18,178	0/0:2,0:2:6:0,6,59	0/0:3,0:3:9:0,9,91	0/0:1,0:1:3:0,3,32	0/0:3,0:3:9:0,9,91	0/0:4,0:4:12:0,12,122	0/0:3,0:3:9:0,9,94	0/0:1,0:1:3:0,3,30	./.:.:.:.:.	0/0:4,0:4:6:0,6,89	0/0:6,0:6:18:0,18,181	0/0:5,0:5:15:0,15,151	0/0:5,0:5:15:0,15,154	1/1:0,3:3:9:95,9,0	0/0:5,0:5:15:0,15,157	0/0:2,0:2:6:0,6,60	0/0:1,0:1:3:0,3,31	0/0:8,0:8:18:0,18,215	0/0:3,0:3:9:0,9,91	./.:.:.:.:.	0/0:4,0:4:12:0,12,115	0/0:3,0:3:9:0,9,97	0/0:2,0:2:6:0,6,67	0/0:3,0:3:9:0,9,91	0/0:6,0:6:15:0,15,170	0/0:3,0:3:9:0,9,92	0/0:8,0:8:24:0,24,260	0/0:5,0:5:15:0,15,161	0/0:2,0:2:6:0,6,59	0/0:4,0:4:12:0,12,115	0/0:4,0:4:12:0,12,117	0/0:1,0:1:3:0,3,32	0/0:1,0:1:3:0,3,31	0/0:3,0:3:9:0,9,93	0/0:4,0:4:12:0,12,123	0/0:4,0:4:12:0,12,115	0/0:3,0:3:9:0,9,87	./.:.:.:.:.	0/0:5,0:5:15:0,15,155	0/0:1,0:1:3:0,3,32	0/0:1,0:1:3:0,3,33	0/0:7,0:7:21:0,21,210	0/0:3,0:3:9:0,9,93	0/0:2,0:2:6:0,6,64	0/0:8,0:8:24:0,24,249	0/0:5,0:5:15:0,15,151	0/0:3,0:3:9:0,9,92	0/0:2,0:2:6:0,6,59	0/0:7,0:7:18:0,18,197	0/0:3,0:3:9:0,9,92	0/0:7,0:7:15:0,15,185	0/0:6,0:6:18:0,18,182	0/0:6,0:6:18:0,18,186	0/0:5,0:5:15:0,15,156	0/0:6,0:6:18:0,18,178	0/0:3,0:3:9:0,9,96	1/1:0,1:1:3:32,3,0	0/0:1,0:1:3:0,3,31	0/0:3,0:3:6:0,6,74	0/1:2,1:3:24:24,0,52	0/0:3,0:3:9:0,9,92	0/0:2,0:2:6:0,6,61	0/0:3,0:3:9:0,9,86	0/0:7,0:7:21:0,21,204	0/0:5,0:5:15:0,15,151	./.:.:.:.:.	./.:.:.:.:.	0/0:6,0:6:9:0,9,134	0/0:2,0:2:3:0,3,45	0/0:4,0:4:6:0,6,89	0/0:2,0:2:3:0,3,45	0/0:4,0:4:6:0,6,89	0/0:2,0:2:3:0,3,45	0/0:2,0:2:3:0,3,45	0/0:31,0:31:93:0,93,1046
chr0	150837799	.	G	A	7496.1	.	AC=62;AF=0.242;AN=256;BaseQRankSum=1.202;DP=991;Dels=0.00;FS=12.318;HaplotypeScore=0.0800;InbreedingCoeff=0.6875;MLEAC=58;MLEAF=0.227;MQ=59.83;MQ0=0;MQRankSum=1.383;QD=26.49;ReadPosRankSum=-0.459	GT:AD:DP:GQ:PL	1/1:0,54:54:99:1689,162,0	0/0:14,0:14:39:0,39,416	0/0:14,0:14:42:0,42,419	1/1:0,52:52:99:1553,147,0	0/0:24,0:24:66:0,66,706	0/0:10,0:10:30:0,30,296	0/0:21,0:21:54:0,54,585	0/0:2,0:2:6:0,6,63	0/0:1,0:1:3:0,3,34	1/1:0,18:18:54:556,54,0	1/1:0,3:3:9:96,9,0	0/0:13,0:13:36:0,36,379	1/1:0,19:19:57:575,57,0	./.:.:.:.:.	0/0:15,0:15:45:0,45,448	0/0:18,0:18:48:0,48,505	0/0:18,0:18:54:0,54,524	0/1:2,3:5:47:80,0,47	0/0:12,0:12:36:0,36,358	0/0:7,0:7:18:0,18,194	0/0:3,0:3:9:0,9,92	0/0:11,0:11:33:0,33,331	0/0:22,0:22:63:0,63,644	0/0:31,0:31:93:0,93,947	0/0:3,0:3:9:0,9,90	0/0:11,0:11:33:0,33,328	1/1:0,8:8:24:242,24,0	1/1:0,2:2:6:65,6,0	0/0:6,0:6:18:0,18,186	0/0:18,0:18:54:0,54,522	0/0:6,0:6:15:0,15,153	0/0:4,0:4:12:0,12,133	1/1:0,13:13:36:377,36,0	0/0:4,0:4:12:0,12,122	0/0:15,0:15:45:0,45,448	0/1:1,1:2:26:26,0,26	0/0:16,0:16:48:0,48,498	0/0:11,0:11:30:0,30,317	1/1:0,10:10:30:310,30,0	1/1:0,3:3:9:96,9,0	0/1:2,4:6:47:108,0,47	0/0:7,0:7:21:0,21,205	0/0:9,0:9:21:0,21,241	0/0:18,0:18:51:0,51,540	0/0:15,0:15:45:0,45,453	0/0:14,0:14:39:0,39,410	0/0:13,0:13:33:0,33,366	0/0:6,0:6:18:0,18,195	0/0:1,0:1:3:0,3,23	0/0:4,0:4:12:0,12,122	0/0:2,0:2:6:0,6,57	0/0:5,0:5:15:0,15,153	1/1:0,4:4:12:123,12,0	0/1:3,3:6:75:77,0,75	0/0:6,0:6:12:0,12,149	0/0:2,0:2:6:0,6,59	0/0:3,0:3:9:0,9,91	0/0:2,0:2:6:0,6,63	1/1:0,4:4:12:123,12,0	0/0:6,0:6:15:0,15,176	1/1:0,3:3:9:93,9,0	1/1:0,7:7:18:195,18,0	0/0:15,0:15:45:0,45,445	0/0:3,0:3:9:0,9,87	1/1:0,3:3:9:93,9,0	./.:.:.:.:.	0/0:5,0:5:15:0,15,151	1/1:0,3:3:9:92,9,0	1/1:0,2:2:6:59,6,0	0/0:2,0:2:6:0,6,63	0/0:4,0:4:12:0,12,120	0/0:2,0:2:6:0,6,63	0/0:6,0:6:18:0,18,185	0/0:5,0:5:15:0,15,139	0/0:6,0:6:18:0,18,175	0/0:2,0:2:6:0,6,59	0/0:2,0:2:6:0,6,59	0/0:4,0:4:12:0,12,117	0/0:6,0:6:18:0,18,183	0/0:3,0:3:6:0,6,73	0/0:1,0:1:3:0,3,31	0/0:1,0:1:3:0,3,32	0/0:5,0:5:15:0,15,146	0/0:1,0:1:3:0,3,30	./.:.:.:.:.	0/0:3,0:3:9:0,9,92	0/0:7,0:7:21:0,21,204	0/1:6,1:7:9:9,0,169	0/1:2,2:4:47:47,0,49	0/0:7,0:7:21:0,21,215	1/1:0,5:5:15:153,15,0	0/0:6,0:6:18:0,18,182	1/1:0,3:3:9:91,9,0	0/0:3,0:3:9:0,9,92	./.:.:.:.:.	0/0:5,0:5:15:0,15,155	0/0:6,0:6:18:0,18,185	1/1:0,3:3:9:97,9,0	1/1:0,2:2:3:45,3,0	1/1:0,2:2:6:61,6,0	0/0:10,0:10:30:0,30,311	1/1:0,1:1:3:30,3,0	1/1:0,6:6:18:181,18,0	0/0:3,0:3:9:0,9,94	0/0:4,0:4:12:0,12,118	0/0:5,0:5:15:0,15,152	0/0:4,0:4:12:0,12,130	0/0:6,0:6:18:0,18,181	0/0:1,0:1:3:0,3,31	0/0:6,0:6:18:0,18,178	0/0:5,0:5:15:0,15,145	0/0:1,0:1:3:0,3,32	1/1:0,5:5:15:159,15,0	1/1:0,7:7:21:206,21,0	1/1:0,4:4:12:127,12,0	0/0:7,0:7:21:0,21,209	1/1:0,7:7:18:194,18,0	0/0:6,0:6:18:0,18,174	./.:.:.:.:.	0/0:3,0:3:9:0,9,93	0/0:9,0:9:27:0,27,269	0/0:5,0:5:15:0,15,150	0/0:4,0:4:9:0,9,90	0/0:5,0:5:15:0,15,157	0/0:6,0:6:18:0,18,184	0/0:8,0:8:24:0,24,243	0/0:8,0:8:24:0,24,234	0/0:9,0:9:27:0,27,280	0/0:1,0:1:3:0,3,29	0/0:4,0:4:6:0,6,89	./.:.:.:.:.	./.:.:.:.:.	0/0:2,0:2:3:0,3,45	./.:.:.:.:.	./.:.:.:.:.	0/0:5,0:5:9:0,9,119	0/0:28,0:28:84:0,84,918
chr0	150838016	.	A	T	4475.46	.	AC=49;AF=0.188;AN=260;BaseQRankSum=-2.919;DP=1007;Dels=0.00;FS=14.020;HaplotypeScore=0.1739;InbreedingCoeff=0.7153;MLEAC=46;MLEAF=0.177;MQ=59.84;MQ0=0;MQRankSum=-0.646;QD=26.17;ReadPosRankSum=0.986	GT:AD:DP:GQ:PL	0/0:73,0:73:99:0,220,2303	0/0:17,0:17:51:0,51,537	1/1:0,17:17:48:505,48,0	0/0:34,0:34:99:0,102,1054	0/0:17,0:17:51:0,51,528	0/0:12,0:12:33:0,33,352	0/0:13,0:13:39:0,39,405	0/0:2,0:2:6:0,6,63	0/0:1,0:1:3:0,3,32	0/0:14,0:14:42:0,42,438	0/0:2,0:2:6:0,6,67	0/0:11,0:11:33:0,33,336	0/0:19,0:19:57:0,57,590	./.:.:.:.:.	0/0:17,0:17:51:0,51,523	0/0:21,0:21:57:0,57,619	0/0:12,0:12:36:0,36,371	0/1:5,1:6:16:16,0,138	0/0:13,0:13:33:0,33,364	1/1:0,5:5:12:134,12,0	0/0:4,0:4:12:0,12,130	1/1:0,12:12:36:368,36,0	1/1:0,20:20:60:606,60,0	0/0:21,0:21:60:0,60,648	0/0:2,0:2:6:0,6,67	0/0:19,0:20:48:0,48,503	0/0:24,0:24:72:0,72,745	0/0:6,0:6:18:0,18,193	0/0:6,0:6:18:0,18,186	0/0:18,0:18:51:0,51,547	0/0:5,0:5:15:0,15,165	0/0:4,0:4:12:0,12,125	0/0:13,0:13:39:0,39,412	0/0:4,0:4:12:0,12,130	0/0:24,0:24:72:0,72,745	0/0:6,0:6:18:0,18,186	0/0:15,0:15:45:0,45,474	0/0:10,0:10:27:0,27,295	0/0:16,0:16:48:0,48,489	0/0:5,0:5:15:0,15,163	0/0:4,0:4:12:0,12,129	0/0:10,0:11:27:0,27,297	0/0:8,0:8:24:0,24,262	0/0:17,0:17:51:0,51,530	1/1:0,14:14:42:434,42,0	0/0:18,0:18:54:0,54,558	1/1:0,13:13:36:381,36,0	0/0:3,0:3:9:0,9,97	0/0:1,0:1:3:0,3,32	0/0:6,0:6:18:0,18,187	0/0:1,0:1:3:0,3,32	0/0:2,0:2:6:0,6,60	0/0:5,0:5:15:0,15,164	0/0:3,0:3:9:0,9,92	0/0:8,0:8:24:0,24,245	0/0:4,0:4:12:0,12,128	0/0:1,0:1:3:0,3,32	0/0:4,0:4:12:0,12,125	./.:.:.:.:.	0/0:7,0:7:21:0,21,217	./.:.:.:.:.	0/0:5,0:5:12:0,12,135	0/0:6,0:6:15:0,15,169	0/0:5,0:5:15:0,15,150	0/0:6,0:6:15:0,15,169	0/0:7,0:7:21:0,21,221	0/0:7,0:7:21:0,21,221	0/0:7,0:7:21:0,21,220	0/0:4,0:4:12:0,12,122	1/1:0,3:3:9:89,9,0	0/0:3,0:3:9:0,9,94	1/1:0,1:1:3:31,3,0	1/1:0,1:1:3:30,3,0	1/1:0,4:4:12:117,12,0	1/1:0,3:3:9:90,9,0	0/0:4,0:4:12:0,12,120	./.:.:.:.:.	1/1:0,1:1:3:31,3,0	0/0:1,0:1:3:0,3,32	1/1:0,5:5:9:122,9,0	0/0:2,0:2:6:0,6,59	0/0:1,0:1:3:0,3,32	0/0:9,0:9:27:0,27,292	1/1:0,3:3:9:93,9,0	0/0:2,0:2:6:0,6,65	0/0:6,0:6:18:0,18,201	0/0:7,0:7:21:0,21,216	0/0:8,0:8:24:0,24,234	0/0:7,0:7:21:0,21,224	0/0:7,0:7:21:0,21,229	0/0:3,0:3:9:0,9,95	0/0:2,0:2:6:0,6,60	0/0:1,0:1:3:0,3,30	0/0:4,0:4:12:0,12,127	./.:.:.:.:.	0/0:2,0:2:6:0,6,63	0/0:5,0:5:15:0,15,161	0/0:2,0:2:6:0,6,63	0/0:2,0:2:6:0,6,62	./.:.:.:.:.	0/0:5,0:5:15:0,15,158	0/0:1,0:1:3:0,3,31	0/0:7,0:7:21:0,21,217	1/1:0,2:2:6:60,6,0	1/1:0,5:5:12:139,12,0	0/0:3,0:3:9:0,9,95	1/1:0,2:2:6:61,6,0	0/0:5,0:5:15:0,15,150	0/0:1,0:1:3:0,3,33	0/0:4,0:4:12:0,12,128	0/0:8,0:8:24:0,24,245	0/0:1,0:1:3:0,3,34	0/0:10,0:10:27:0,27,293	0/0:5,0:5:15:0,15,155	0/0:3,0:3:9:0,9,95	0/0:4,0:4:9:0,9,103	0/0:2,0:2:6:0,6,60	0/0:1,0:1:3:0,3,32	0/0:4,0:4:12:0,12,118	1/1:0,7:7:21:215,21,0	0/0:3,0:3:9:0,9,95	0/0:5,0:5:15:0,15,157	1/1:0,9:9:27:284,27,0	1/1:0,6:6:18:189,18,0	1/1:0,10:10:27:286,27,0	1/1:0,5:5:15:148,15,0	1/1:0,5:5:15:155,15,0	1/1:0,12:12:36:367,36,0	0/0:7,0:7:18:0,18,202	0/0:2,0:2:3:0,3,45	0/0:4,0:4:6:0,6,75	./.:.:.:.:.	0/0:4,0:4:6:0,6,89	0/0:2,0:2:3:0,3,45	0/0:1,0:1:3:0,3,32	0/0:7,0:7:12:0,12,166	0/0:28,0:28:81:0,81,908
chr0	150840733	.	C	T	1918.13	.	AC=17;AF=0.064;AN=264;BaseQRankSum=-3.665;DP=1002;Dels=0.00;FS=1.494;HaplotypeScore=0.1009;InbreedingCoeff=0.3838;MLEAC=16;MLEAF=0.061;MQ=59.91;MQ0=0;MQRankSum=-0.206;QD=24.28;ReadPosRankSum=-0.671	GT:AD:DP:GQ:PL	0/0:60,0:60:99:0,180,1912	0/0:19,0:19:57:0,57,581	0/0:19,0:19:57:0,57,593	0/0:45,0:45:99:0,135,1434	0/0:21,0:21:54:0,54,609	0/0:16,0:16:48:0,48,508	0/0:13,0:13:39:0,39,426	0/0:2,0:2:6:0,6,65	0/0:2,0:2:6:0,6,68	0/0:17,0:17:45:0,45,488	0/0:2,0:2:6:0,6,68	1/1:0,17:17:51:513,51,0	0/0:20,0:20:60:0,60,619	0/0:2,0:2:6:0,6,63	0/0:31,0:31:93:0,93,993	0/0:20,0:20:57:0,57,616	0/0:21,0:21:60:0,60,651	0/0:3,0:3:9:0,9,97	0/0:3,0:3:9:0,9,95	0/0:7,0:7:15:0,15,181	0/0:1,0:1:3:0,3,34	0/0:13,0:13:36:0,36,387	0/0:14,0:14:42:0,42,440	0/0:27,0:27:81:0,81,847	0/0:1,0:1:3:0,3,36	0/0:24,0:24:72:0,72,767	0/0:16,0:16:45:0,45,491	0/0:4,0:4:12:0,12,136	0/0:2,0:2:6:0,6,64	0/0:14,0:14:39:0,39,424	0/0:8,0:8:24:0,24,264	0/0:1,0:1:3:0,3,32	0/0:13,0:13:39:0,39,408	0/0:3,0:3:9:0,9,95	0/0:21,0:21:63:0,63,661	0/0:3,0:3:9:0,9,98	0/0:21,0:21:63:0,63,663	0/0:8,0:8:24:0,24,249	0/0:10,0:10:30:0,30,319	0/0:1,0:1:3:0,3,36	0/0:1,0:1:3:0,3,36	0/0:12,0:12:36:0,36,361	0/0:10,0:10:27:0,27,303	1/1:0,18:18:54:558,54,0	0/0:13,0:13:39:0,39,404	0/0:18,0:18:54:0,54,559	0/0:8,0:8:24:0,24,253	0/1:1,3:4:10:84,0,10	0/0:1,0:1:3:0,3,32	0/0:4,0:4:12:0,12,126	0/0:3,0:3:9:0,9,93	0/0:2,0:2:6:0,6,61	0/0:4,0:4:12:0,12,125	0/0:1,0:1:3:0,3,32	1/1:0,5:5:15:154,15,0	./.:.:.:.:.	0/1:3,5:8:69:129,0,69	0/0:11,0:11:30:0,30,326	0/0:2,0:2:6:0,6,67	1/1:0,8:8:24:241,24,0	0/0:4,0:4:12:0,12,125	0/0:1,0:1:3:0,3,31	0/0:6,0:6:18:0,18,187	0/0:1,0:1:3:0,3,32	0/0:6,0:6:18:0,18,189	0/0:3,0:3:9:0,9,96	0/0:4,0:4:12:0,12,130	0/0:7,0:7:21:0,21,216	0/0:3,0:3:9:0,9,94	0/0:2,0:2:6:0,6,59	./.:.:.:.:.	0/0:8,0:8:24:0,24,249	0/0:4,0:4:12:0,12,119	0/0:8,0:8:24:0,24,255	0/0:1,0:1:3:0,3,32	1/1:0,3:3:9:89,9,0	0/0:3,0:3:9:0,9,93	0/0:3,0:3:9:0,9,98	0/0:2,0:2:6:0,6,65	0/0:4,0:4:12:0,12,127	0/0:2,0:2:6:0,6,63	0/0:2,0:2:6:0,6,62	0/0:2,0:2:6:0,6,65	0/0:1,0:1:3:0,3,32	0/0:2,0:2:6:0,6,63	0/0:4,0:4:12:0,12,132	0/0:11,0:11:33:0,33,353	0/0:2,0:2:6:0,6,64	0/0:7,0:7:21:0,21,216	0/0:5,0:5:15:0,15,159	0/0:2,0:2:6:0,6,60	0/0:4,0:4:12:0,12,124	0/0:5,0:5:15:0,15,154	0/0:6,0:6:18:0,18,195	0/0:4,0:4:12:0,12,126	0/0:3,0:3:9:0,9,100	0/0:1,0:1:3:0,3,35	0/0:2,0:2:6:0,6,63	0/0:2,0:2:6:0,6,63	0/0:4,0:4:12:0,12,125	0/0:6,0:6:18:0,18,186	0/0:1,0:1:3:0,3,31	0/0:2,0:2:6:0,6,63	0/0:4,0:4:12:0,12,123	0/0:1,0:1:3:0,3,32	0/0:8,0:8:24:0,24,252	0/0:3,0:3:9:0,9,103	0/0:5,0:5:15:0,15,160	0/0:4,0:4:12:0,12,136	0/0:2,0:2:6:0,6,62	0/0:2,0:2:6:0,6,61	0/0:4,0:4:12:0,12,138	0/0:4,0:4:12:0,12,130	0/0:11,0:11:33:0,33,352	0/0:6,0:6:18:0,18,189	0/0:4,0:4:12:0,12,130	0/0:7,0:7:21:0,21,222	0/0:3,0:3:9:0,9,93	1/1:0,6:6:18:181,18,0	0/0:2,0:2:6:0,6,69	0/0:6,0:6:18:0,18,187	0/1:2,5:7:46:131,0,46	0/0:12,0:12:36:0,36,375	0/0:4,0:4:12:0,12,129	0/0:8,0:8:24:0,24,252	0/0:2,0:2:6:0,6,62	0/0:1,0:1:3:0,3,30	0/0:2,0:2:6:0,6,67	1/1:0,3:3:9:86,9,0	0/0:2,0:2:3:0,3,45	./.:.:.:.:.	./.:.:.:.:.	./.:.:.:.:.	0/0:5,0:5:9:0,9,110	0/0:2,0:2:3:0,3,45	0/0:2,0:3:6:0,6,65	0/0:37,0:37:99:0,111,1277
chr0	150840937	.	A	C	26170	.	AC=219;AF=0.836;AN=262;BaseQRankSum=-1.882;DP=1088;Dels=0.00;FS=3.683;HaplotypeScore=0.0840;InbreedingCoeff=0.6434;MLEAC=223;MLEAF=0.851;MQ=59.79;MQ0=0;MQRankSum=-2.129;QD=29.17;ReadPosRankSum=-2.716	GT:AD:DP:GQ:PL	1/1:0,70:70:99:2206,211,0	0/0:29,0:29:87:0,87,890	1/1:0,23:23:69:711,69,0	1/1:0,51:51:99:1533,153,0	1/1:0,21:21:63:642,63,0	0/0:22,0:22:66:0,66,664	1/1:0,14:14:36:395,36,0	1/1:0,5:5:15:167,15,0	0/0:1,0:1:3:0,3,31	1/1:0,15:15:45:454,45,0	1/1:0,4:4:12:122,12,0	0/0:21,0:21:63:0,63,631	1/1:0,14:14:39:398,39,0	./.:.:.:.:.	1/1:0,29:29:72:765,72,0	1/1:0,21:21:63:638,63,0	1/1:0,19:19:57:576,57,0	1/1:0,4:4:9:91,9,0	0/0:11,0:11:27:0,27,302	1/1:0,7:7:21:205,21,0	1/1:0,1:1:3:32,3,0	1/1:0,12:12:36:368,36,0	1/1:0,14:14:42:431,42,0	1/1:0,28:28:84:845,84,0	1/1:0,2:2:6:65,6,0	1/1:0,30:30:84:862,84,0	1/1:0,12:12:36:350,36,0	1/1:0,5:5:15:166,15,0	1/1:0,2:2:6:61,6,0	1/1:0,18:18:54:555,54,0	1/1:0,9:9:27:273,27,0	1/1:0,2:2:6:62,6,0	1/1:0,18:18:48:509,48,0	1/1:0,3:3:9:102,9,0	1/1:0,17:17:51:506,51,0	1/1:0,4:4:12:134,12,0	0/0:22,0:22:63:0,63,652	1/1:0,7:7:18:197,18,0	1/1:0,17:17:45:482,45,0	1/1:0,4:4:12:117,12,0	1/1:0,5:5:15:166,15,0	1/1:0,17:17:45:471,45,0	1/1:0,14:14:42:422,42,0	0/0:22,0:22:66:0,66,666	1/1:0,25:25:72:749,72,0	1/1:0,21:21:63:644,63,0	1/1:0,9:9:24:254,24,0	0/0:4,0:4:12:0,12,124	1/1:0,2:2:6:61,6,0	1/1:0,2:2:6:61,6,0	0/0:2,0:2:6:0,6,57	1/1:0,5:5:15:152,15,0	1/1:0,8:8:21:229,21,0	0/0:1,0:1:3:0,3,29	0/0:6,0:6:18:0,18,174	1/1:0,3:3:9:92,9,0	0/1:2,2:4:47:47,0,49	1/1:0,7:7:21:204,21,0	1/1:0,4:4:12:126,12,0	0/0:6,0:6:18:0,18,187	1/1:0,3:3:9:92,9,0	1/1:0,2:2:6:61,6,0	1/1:0,10:10:30:284,30,0	1/1:0,5:5:12:136,12,0	1/1:0,4:4:12:119,12,0	1/1:0,5:5:15:153,15,0	./.:.:.:.:.	1/1:0,10:10:30:306,30,0	1/1:0,3:3:9:89,9,0	1/1:0,4:4:12:127,12,0	1/1:0,1:1:3:31,3,0	1/1:0,8:8:24:240,24,0	1/1:0,3:3:9:92,9,0	1/1:0,4:4:12:121,12,0	1/1:0,2:2:6:60,6,0	0/0:3,0:3:9:0,9,88	1/1:0,2:2:6:61,6,0	1/1:0,4:4:12:119,12,0	./.:.:.:.:.	1/1:0,5:5:12:135,12,0	1/1:0,2:2:6:60,6,0	1/1:0,2:2:6:59,6,0	1/1:0,6:6:18:193,18,0	1/1:0,3:3:9:91,9,0	0/0:5,0:5:15:0,15,155	1/1:0,4:4:12:130,12,0	1/1:0,6:6:18:184,18,0	1/1:0,10:10:30:308,30,0	1/1:0,9:9:27:264,27,0	1/1:0,5:5:15:156,15,0	1/1:0,2:2:6:59,6,0	1/1:0,1:1:3:32,3,0	1/1:0,1:1:3:31,3,0	1/1:0,2:2:6:61,6,0	1/1:0,1:1:3:32,3,0	1/1:0,2:2:6:62,6,0	1/1:0,6:6:15:145,15,0	1/1:0,1:1:3:33,3,0	1/1:0,3:3:9:88,9,0	1/1:0,1:1:3:32,3,0	1/1:0,6:6:18:178,18,0	1/1:0,4:4:12:115,12,0	1/1:0,1:1:3:30,3,0	1/1:0,8:8:24:245,24,0	1/1:0,1:1:3:30,3,0	1/1:0,3:3:9:94,9,0	1/1:0,3:3:9:94,9,0	1/1:0,5:5:15:154,15,0	1/1:0,2:2:6:57,6,0	1/1:0,8:8:24:248,24,0	1/1:0,6:6:18:182,18,0	1/1:0,2:2:6:61,6,0	1/1:0,4:4:12:117,12,0	1/1:0,7:7:21:210,21,0	1/1:0,9:9:27:277,27,0	1/1:0,8:8:24:241,24,0	1/1:0,3:3:9:91,9,0	1/1:0,2:2:6:57,6,0	0/0:4,0:4:12:0,12,123	1/1:0,2:2:6:61,6,0	1/1:0,9:9:27:264,27,0	0/1:3,3:6:73:73,0,73	1/1:0,3:3:9:89,9,0	1/1:0,7:7:21:213,21,0	1/1:0,2:2:6:57,6,0	1/1:0,4:4:12:122,12,0	1/1:0,5:5:15:152,15,0	0/1:1,4:5:18:103,0,18	0/0:4,0:4:9:0,9,103	./.:.:.:.:.	1/1:0,2:2:3:45,3,0	0/0:3,0:3:6:0,6,75	./.:.:.:.:.	0/0:3,0:3:6:0,6,75	./.:.:.:.:.	0/0:2,0:2:3:0,3,45	0/0:19,0:20:57:0,57,643
chr0	150841261	.	G	A	1613.45	.	AC=17;AF=0.063;AN=270;BaseQRankSum=-2.432;DP=951;Dels=0.00;FS=9.793;HaplotypeScore=0.0864;InbreedingCoeff=0.3906;MLEAC=16;MLEAF=0.059;MQ=59.94;MQ0=0;MQRankSum=0.676;QD=23.38;ReadPosRankSum=-1.592	GT:AD:DP:GQ:PL	0/0:46,0:46:99:0,138,1495	0/0:28,0:28:84:0,84,881	0/0:14,0:14:36:0,36,402	0/0:33,0:33:99:0,99,1041	0/0:24,0:24:72:0,72,757	0/0:7,0:7:18:0,18,205	0/0:14,0:14:42:0,42,434	0/0:1,0:1:3:0,3,35	0/0:2,0:2:6:0,6,67	0/0:12,0:12:36:0,36,381	0/0:3,0:3:9:0,9,96	1/1:0,15:15:42:439,42,0	0/0:16,0:16:48:0,48,507	./.:.:.:.:.	0/0:21,0:21:63:0,63,659	0/0:20,0:20:57:0,57,619	0/0:19,0:19:51:0,51,563	0/0:2,0:2:6:0,6,62	0/0:5,0:5:12:0,12,140	0/0:6,0:6:15:0,15,166	0/0:3,0:3:9:0,9,97	0/0:13,0:13:39:0,39,409	0/0:13,0:13:39:0,39,409	0/0:14,0:14:39:0,39,421	0/0:2,0:2:6:0,6,67	0/0:20,0:20:60:0,60,631	0/0:15,0:15:45:0,45,473	0/0:3,0:3:9:0,9,94	0/0:3,0:3:9:0,9,97	0/0:14,0:14:39:0,39,417	0/0:5,0:5:15:0,15,166	0/0:1,0:1:3:0,3,31	0/0:12,0:12:27:0,27,324	0/0:1,0:1:3:0,3,35	0/0:13,0:13:39:0,39,410	0/0:1,0:1:3:0,3,31	0/0:18,0:18:48:0,48,534	0/0:9,0:9:27:0,27,275	0/0:13,0:13:39:0,39,413	0/0:3,0:3:9:0,9,97	0/0:4,0:4:12:0,12,133	0/0:18,0:18:48:0,48,510	0/0:18,0:18:51:0,51,552	1/1:0,16:16:48:489,48,0	0/0:11,0:11:33:0,33,348	0/0:15,0:15:45:0,45,459	0/0:14,0:14:42:0,42,449	0/1:1,1:2:26:26,0,28	0/0:3,0:3:9:0,9,97	0/0:7,0:7:21:0,21,214	0/0:2,0:2:6:0,6,61	0/0:3,0:3:9:0,9,89	0/0:6,0:6:18:0,18,191	0/0:2,0:2:6:0,6,61	1/1:0,2:2:6:63,6,0	0/0:2,0:2:6:0,6,63	./.:.:.:.:.	0/0:3,0:3:9:0,9,96	0/0:4,0:4:12:0,12,126	1/1:0,8:8:24:239,24,0	0/0:1,0:1:3:0,3,32	0/0:1,0:1:3:0,3,32	0/0:6,0:6:18:0,18,185	0/0:3,0:3:9:0,9,94	0/0:1,0:1:3:0,3,32	0/0:5,0:5:15:0,15,160	0/0:3,0:3:9:0,9,92	0/0:10,0:10:27:0,27,293	0/0:5,0:5:15:0,15,157	0/0:1,0:1:3:0,3,31	0/0:1,0:1:3:0,3,31	0/0:2,0:2:6:0,6,63	0/0:3,0:3:9:0,9,95	0/0:5,0:5:15:0,15,157	0/0:2,0:2:6:0,6,63	1/1:0,3:3:9:93,9,0	0/0:3,0:3:9:0,9,95	0/0:7,0:7:21:0,21,214	0/0:1,0:1:3:0,3,31	0/0:5,0:5:15:0,15,158	0/0:4,0:4:12:0,12,130	0/0:3,0:3:9:0,9,92	0/0:4,0:4:12:0,12,122	0/0:2,0:2:6:0,6,64	0/0:2,0:2:6:0,6,61	0/0:5,0:5:15:0,15,168	0/0:6,0:6:18:0,18,191	0/0:4,0:4:9:0,9,100	0/0:7,0:7:21:0,21,222	0/0:2,0:2:6:0,6,63	0/0:1,0:1:3:0,3,32	0/0:3,0:3:9:0,9,96	0/0:5,0:5:15:0,15,153	0/0:5,0:5:15:0,15,158	0/0:2,0:2:6:0,6,64	0/0:1,0:1:3:0,3,32	0/0:3,0:3:9:0,9,96	0/0:1,0:1:3:0,3,32	0/0:4,0:5:9:0,9,109	0/0:3,0:3:9:0,9,93	0/0:5,0:5:15:0,15,167	0/0:3,0:3:9:0,9,92	0/0:3,0:3:9:0,9,92	0/0:8,0:8:24:0,24,252	0/0:3,0:4:6:0,6,77	0/0:8,0:8:24:0,24,253	0/0:3,0:3:9:0,9,104	0/0:10,0:10:30:0,30,310	0/0:2,0:2:6:0,6,64	0/0:5,0:5:15:0,15,149	0/0:3,0:3:9:0,9,94	0/0:2,0:2:6:0,6,63	0/0:8,0:8:21:0,21,235	0/0:4,0:4:12:0,12,126	0/0:5,0:5:15:0,15,161	0/0:4,0:4:12:0,12,126	0/0:6,0:6:18:0,18,192	0/0:4,0:4:12:0,12,122	1/1:0,5:5:15:154,15,0	0/0:2,0:2:6:0,6,63	0/0:7,0:7:21:0,21,217	0/1:3,6:9:69:156,0,69	0/0:10,0:10:30:0,30,318	0/0:5,0:5:15:0,15,161	0/0:3,0:3:9:0,9,95	0/0:2,0:2:6:0,6,63	0/0:7,0:7:15:0,15,183	0/1:2,1:3:22:22,0,54	1/1:0,6:6:18:180,18,0	0/0:6,0:6:9:0,9,134	0/0:2,0:2:6:0,6,64	0/0:2,0:2:6:0,6,64	0/0:6,0:6:12:0,12,153	0/0:7,0:7:21:0,21,223	0/0:2,0:2:3:0,3,45	0/0:3,0:3:6:0,6,77	0/0:37,0:37:99:0,111,1244
chr0	150843851	.	A	C	691.78	.	AC=15;AF=0.058;AN=260;DP=798;Dels=0.00;FS=0.743;HaplotypeScore=0.1012;InbreedingCoeff=0.3443;MLEAC=11;MLEAF=0.042;MQ=55.93;MQ0=19;QD=19.77	GT:AD:DP:GQ:PL	0/0:37,0:37:99:0,111,1190	0/0:12,0:12:36:0,36,384	0/0:19,0:21:57:0,57,590	0/0:23,0:27:66:0,66,705	0/0:10,0:10:30:0,30,311	0/0:12,0:12:36:0,36,371	0/0:5,0:5:15:0,15,159	0/0:2,0:2:6:0,6,65	0/0:3,0:3:9:0,9,94	0/0:12,0:14:36:0,36,371	0/0:2,0:2:6:0,6,61	0/0:9,0:10:27:0,27,282	0/0:16,0:16:45:0,45,479	0/0:2,0:2:6:0,6,61	0/0:14,0:15:36:0,36,386	0/0:10,0:13:30:0,30,305	0/0:13,0:13:36:0,36,387	0/0:4,0:4:12:0,12,126	0/0:4,0:4:12:0,12,124	0/0:2,0:2:6:0,6,63	1/1:0,4:4:12:124,12,0	0/0:11,0:11:33:0,33,339	0/0:10,0:11:30:0,30,310	0/0:19,0:19:57:0,57,581	./.:.:.:.:.	0/0:9,0:9:27:0,27,278	0/0:13,0:13:39:0,39,407	./.:.:.:.:.	0/0:3,0:3:9:0,9,94	0/0:25,0:29:69:0,69,731	0/0:2,0:2:6:0,6,65	0/0:3,0:3:9:0,9,90	0/0:4,0:8:12:0,12,122	0/0:5,0:5:15:0,15,159	0/0:15,0:15:39:0,39,430	1/1:0,2:2:6:63,6,0	0/0:19,0:19:57:0,57,603	1/1:0,11:11:33:340,33,0	0/0:8,0:8:21:0,21,228	0/0:1,0:1:3:0,3,32	./.:.:.:.:.	0/0:6,0:6:18:0,18,193	0/0:16,0:16:45:0,45,483	0/0:8,0:8:21:0,21,236	0/0:15,0:15:45:0,45,472	0/0:14,0:16:42:0,42,442	0/0:5,0:7:15:0,15,156	0/0:2,0:2:6:0,6,63	0/0:5,0:7:15:0,15,161	0/0:7,0:7:18:0,18,201	0/0:1,0:1:3:0,3,30	0/0:5,0:5:15:0,15,157	0/0:9,0:9:27:0,27,276	0/0:1,0:1:3:0,3,32	0/0:5,0:7:15:0,15,157	0/0:1,0:1:3:0,3,29	0/0:4,0:4:12:0,12,122	0/0:3,0:5:6:0,6,77	0/0:2,0:2:6:0,6,63	0/0:3,0:3:9:0,9,98	0/0:3,0:3:9:0,9,94	0/0:6,0:6:18:0,18,187	0/0:2,0:2:6:0,6,63	0/0:2,0:4:6:0,6,62	0/0:6,0:6:18:0,18,189	0/0:1,0:1:3:0,3,31	0/0:1,0:3:3:0,3,32	0/0:5,0:5:15:0,15,159	0/0:7,0:7:18:0,18,206	./.:.:.:.:.	1/1:0,4:4:12:126,12,0	0/0:3,0:5:9:0,9,93	0/0:3,0:3:9:0,9,94	0/0:7,0:7:21:0,21,217	0/0:2,0:2:3:0,3,32	0/0:3,0:3:9:0,9,95	0/0:3,0:3:6:0,6,77	0/0:2,0:2:6:0,6,64	0/0:1,0:1:3:0,3,32	0/0:7,0:7:21:0,21,217	0/0:2,0:2:6:0,6,64	0/0:3,0:5:9:0,9,91	0/1:4,1:5:17:17,0,117	0/0:4,0:4:12:0,12,124	0/0:3,0:3:9:0,9,89	0/0:6,0:6:18:0,18,193	0/0:5,0:5:15:0,15,153	0/0:5,0:5:15:0,15,153	0/0:2,0:2:6:0,6,65	0/0:2,0:2:6:0,6,61	0/0:2,0:2:6:0,6,63	0/0:4,0:4:12:0,12,128	0/0:3,0:3:9:0,9,96	0/0:1,0:1:3:0,3,31	0/0:3,0:3:9:0,9,95	0/0:3,0:3:9:0,9,92	0/0:3,0:3:9:0,9,97	0/0:3,0:3:6:0,6,74	./.:.:.:.:.	0/0:3,0:3:9:0,9,92	1/1:0,4:4:12:128,12,0	0/0:1,0:1:3:0,3,31	0/0:5,0:5:15:0,15,158	0/0:5,0:5:15:0,15,159	0/0:1,0:1:3:0,3,32	0/0:2,0:2:6:0,6,64	0/0:3,0:3:9:0,9,95	0/0:4,0:4:12:0,12,124	0/0:1,0:1:3:0,3,30	1/1:0,1:1:3:32,3,0	1/1:0,2:4:6:61,6,0	0/0:1,0:1:3:0,3,30	0/0:8,0:8:21:0,21,234	0/0:4,0:4:12:0,12,122	0/0:2,0:2:6:0,6,63	0/0:6,0:6:18:0,18,189	0/0:6,0:6:18:0,18,186	0/0:1,0:1:3:0,3,31	0/0:1,0:1:3:0,3,32	0/0:1,0:1:3:0,3,32	0/0:7,0:7:21:0,21,220	0/0:2,0:2:6:0,6,65	0/0:8,0:8:24:0,24,252	0/0:7,0:7:21:0,21,223	0/0:1,0:1:3:0,3,32	0/0:1,0:1:3:0,3,30	0/0:2,0:2:6:0,6,63	0/0:1,0:1:3:0,3,32	0/0:2,0:2:6:0,6,63	0/0:2,0:2:3:0,3,45	0/0:2,0:2:3:0,3,45	0/0:2,0:2:3:0,3,45	./.:.:.:.:.	0/0:1,0:1:3:0,3,31	0/0:2,0:2:6:0,6,64	./.:.:.:.:.	0/0:37,0:37:99:0,111,1278
chr0	150849281	.	T	C	3943.81	.	AC=40;AF=0.150;AN=266;BaseQRankSum=0.548;DP=941;Dels=0.00;FS=2.661;HaplotypeScore=0.0680;InbreedingCoeff=0.6271;MLEAC=35;MLEAF=0.132;MQ=59.32;MQ0=0;MQRankSum=0.635;QD=27.39;ReadPosRankSum=0.154	GT:AD:DP:GQ:PL	0/0:67,0:67:99:0,202,2161	0/0:22,0:22:66:0,66,694	0/0:22,0:22:63:0,63,678	1/1:0,52:52:99:1632,156,0	0/0:16,0:16:48:0,48,498	0/0:10,0:10:30:0,30,306	0/0:11,0:11:30:0,30,329	0/0:3,0:3:9:0,9,98	1/1:0,1:1:3:33,3,0	1/1:0,13:13:39:402,39,0	1/1:0,2:2:6:67,6,0	0/0:17,0:17:48:0,48,521	1/1:0,18:18:54:566,54,0	0/0:4,0:4:12:0,12,124	0/0:20,0:20:60:0,60,626	0/0:14,0:14:36:0,36,393	0/0:17,0:17:48:0,48,493	0/0:3,0:3:9:0,9,97	0/0:7,0:7:21:0,21,216	0/0:3,0:3:9:0,9,90	0/0:2,0:2:6:0,6,68	0/0:9,0:9:27:0,27,275	0/0:16,0:16:45:0,45,462	0/0:16,0:16:42:0,42,465	./.:.:.:.:.	0/0:8,0:8:24:0,24,254	0/0:8,0:8:24:0,24,250	1/1:0,2:2:6:69,6,0	0/0:3,0:3:9:0,9,91	0/0:13,0:13:36:0,36,376	0/0:5,0:5:12:0,12,130	0/0:2,0:2:6:0,6,65	1/1:0,6:6:18:186,18,0	0/0:4,0:4:12:0,12,130	0/0:16,0:16:45:0,45,475	0/0:3,0:3:9:0,9,95	0/0:18,0:18:51:0,51,546	0/0:8,0:8:24:0,24,240	0/0:11,0:11:33:0,33,340	./.:.:.:.:.	0/1:2,2:4:50:50,0,51	0/0:13,0:13:39:0,39,402	0/0:24,0:24:60:0,60,681	0/0:12,0:12:33:0,33,361	0/0:15,0:15:45:0,45,473	0/0:24,0:24:72:0,72,742	0/0:12,0:12:36:0,36,375	0/0:5,0:5:15:0,15,157	0/0:2,0:2:6:0,6,65	0/0:3,0:3:9:0,9,97	0/0:5,0:5:15:0,15,153	0/0:1,0:1:3:0,3,32	1/1:0,5:5:15:153,15,0	0/1:2,1:3:23:23,0,54	0/0:2,0:2:6:0,6,61	0/0:3,0:3:9:0,9,89	0/0:5,0:5:15:0,15,160	0/0:5,0:5:15:0,15,153	0/0:2,0:2:6:0,6,65	0/0:1,0:1:3:0,3,32	1/1:0,3:3:9:93,9,0	1/1:0,5:5:15:159,15,0	0/0:2,0:2:6:0,6,60	0/0:4,0:4:12:0,12,123	1/1:0,6:6:18:183,18,0	0/0:5,0:5:15:0,15,149	0/0:4,0:4:12:0,12,126	1/1:0,5:5:15:157,15,0	1/1:0,2:2:6:65,6,0	0/0:4,0:4:12:0,12,128	0/0:2,0:2:6:0,6,62	0/0:1,0:1:3:0,3,30	0/0:3,0:3:9:0,9,89	0/0:7,0:7:21:0,21,218	0/0:3,0:3:9:0,9,91	0/0:3,0:3:9:0,9,95	0/0:1,0:1:3:0,3,33	0/0:4,0:4:12:0,12,123	0/0:3,0:3:9:0,9,93	0/0:3,0:3:9:0,9,95	0/0:1,0:1:3:0,3,31	0/0:5,0:5:15:0,15,160	0/0:6,0:6:18:0,18,192	0/0:5,0:5:15:0,15,157	0/0:6,0:6:18:0,18,185	0/0:4,0:4:12:0,12,125	0/0:1,0:1:3:0,3,31	0/0:5,0:5:15:0,15,156	0/0:5,0:5:15:0,15,156	0/0:4,0:4:12:0,12,122	0/0:1,0:1:3:0,3,32	0/0:2,0:2:6:0,6,63	1/1:0,4:4:12:129,12,0	0/0:3,0:3:9:0,9,95	0/0:4,0:4:12:0,12,124	0/0:1,0:1:3:0,3,32	0/0:2,0:2:6:0,6,63	1/1:0,4:4:12:122,12,0	0/0:3,0:3:9:0,9,92	1/1:0,2:2:6:61,6,0	0/0:7,0:7:21:0,21,218	./.:.:.:.:.	1/1:0,3:3:6:76,6,0	./.:.:.:.:.	0/0:3,0:3:9:0,9,95	0/0:9,0:9:27:0,27,272	0/0:11,0:11:33:0,33,333	0/0:8,0:8:24:0,24,248	0/0:5,0:5:15:0,15,162	0/0:1,0:1:3:0,3,31	0/0:9,0:9:27:0,27,275	0/0:5,0:5:15:0,15,162	0/0:5,0:5:15:0,15,160	1/1:0,2:2:6:63,6,0	0/0:6,0:6:18:0,18,184	0/0:3,0:3:9:0,9,92	1/1:0,2:2:6:63,6,0	0/0:2,0:2:6:0,6,60	0/0:2,0:2:6:0,6,63	0/0:4,0:4:12:0,12,126	0/0:3,0:3:9:0,9,90	0/0:6,0:6:18:0,18,185	0/0:6,0:6:18:0,18,189	0/0:3,0:3:9:0,9,95	0/0:3,0:3:9:0,9,93	0/0:2,0:2:6:0,6,57	0/0:6,0:6:18:0,18,183	0/0:5,0:5:15:0,15,158	0/0:3,0:3:9:0,9,94	0/0:6,0:6:9:0,9,134	0/0:2,0:2:3:0,3,45	0/0:2,0:2:3:0,3,45	0/0:2,0:2:3:0,3,45	0/0:6,0:6:9:0,9,134	0/0:1,0:1:3:0,3,31	0/0:2,0:2:3:0,3,45	0/0:40,0:40:99:0,120,1361
chr0	150852555	.	C	G	1507.11	.	AC=22;AF=0.092;AN=238;BaseQRankSum=-2.507;DP=576;Dels=0.00;FS=13.756;HaplotypeScore=0.1284;InbreedingCoeff=0.3687;MLEAC=19;MLEAF=0.080;MQ=41.68;MQ0=16;MQRankSum=0.993;QD=20.09;ReadPosRankSum=-0.297	GT:AD:DP:GQ:PL	0/0:24,0:24:66:0,66,694	0/0:13,0:13:36:0,36,370	0/0:10,0:10:30:0,30,309	1/1:3,23:26:60:626,60,0	1/1:0,15:15:42:428,42,0	0/0:2,0:2:6:0,6,61	0/0:2,0:2:6:0,6,62	./.:.:.:.:.	./.:.:.:.:.	0/0:10,0:10:27:0,27,283	0/0:1,0:1:3:0,3,31	0/0:9,0:9:21:0,21,248	0/0:6,0:6:18:0,18,185	./.:.:.:.:.	0/0:10,0:10:30:0,30,311	1/1:0,5:5:12:120,12,0	0/0:8,0:8:24:0,24,253	0/0:2,0:2:6:0,6,61	0/0:3,0:3:6:0,6,76	./.:.:.:.:.	./.:.:.:.:.	0/0:4,0:4:9:0,9,95	0/0:9,0:9:27:0,27,281	0/0:16,0:16:42:0,42,433	0/0:1,0:1:3:0,3,33	0/0:10,0:10:30:0,30,312	0/0:12,0:12:33:0,33,342	0/0:2,0:2:6:0,6,67	./.:.:.:.:.	0/0:9,0:10:27:0,27,276	0/0:2,0:2:6:0,6,59	./.:.:.:.:.	0/0:6,0:6:12:0,12,137	0/0:3,0:3:3:0,3,25	0/0:8,0:8:21:0,21,227	0/1:3,1:4:18:18,0,49	0/0:15,0:16:33:0,33,357	0/0:5,0:5:15:0,15,154	0/0:3,0:3:9:0,9,90	./.:.:.:.:.	0/0:2,0:2:3:0,3,28	0/0:7,0:7:18:0,18,202	0/0:11,0:11:24:0,24,249	0/0:15,0:15:42:0,42,430	0/0:10,0:10:30:0,30,310	0/0:9,0:9:18:0,18,216	0/0:3,0:3:9:0,9,92	0/0:1,0:1:3:0,3,28	./.:.:.:.:.	1/1:0,2:2:3:32,3,0	1/1:0,1:1:3:31,3,0	1/1:0,7:7:15:178,15,0	0/0:5,0:5:15:0,15,153	0/0:1,0:1:3:0,3,32	0/0:1,0:1:3:0,3,32	./.:.:.:.:.	0/0:7,0:7:18:0,18,208	0/0:4,0:5:12:0,12,122	0/0:2,0:2:6:0,6,61	0/0:3,0:3:9:0,9,92	0/0:2,0:2:3:0,3,32	0/0:1,0:1:3:0,3,30	0/0:4,0:4:9:0,9,92	1/1:0,1:1:3:32,3,0	0/0:6,0:6:12:0,12,151	0/0:1,0:1:3:0,3,31	0/0:2,0:2:6:0,6,60	./.:.:.:.:.	0/0:4,0:4:9:0,9,110	0/0:2,0:2:3:0,3,31	0/0:1,0:1:3:0,3,31	0/0:3,0:3:9:0,9,92	0/0:3,0:3:9:0,9,92	0/0:5,0:5:15:0,15,154	0/0:1,0:1:3:0,3,32	0/0:2,0:2:6:0,6,65	0/0:2,0:2:3:0,3,45	0/0:2,0:2:6:0,6,62	0/0:2,0:2:6:0,6,63	0/0:5,0:5:15:0,15,155	0/0:2,0:2:6:0,6,63	0/0:2,0:2:6:0,6,64	0/0:3,0:3:6:0,6,60	0/0:4,0:4:9:0,9,91	./.:.:.:.:.	0/0:3,0:3:9:0,9,95	0/0:4,0:4:12:0,12,124	0/0:2,0:2:6:0,6,66	0/0:3,0:3:6:0,6,76	./.:.:.:.:.	0/0:4,0:4:12:0,12,126	0/0:4,0:4:12:0,12,125	0/0:3,0:3:9:0,9,93	0/0:2,0:2:6:0,6,61	0/0:2,0:2:6:0,6,61	1/1:0,3:3:9:95,9,0	0/0:3,0:3:9:0,9,93	./.:.:.:.:.	./.:.:.:.:.	./.:.:.:.:.	0/0:1,0:1:3:0,3,33	0/0:3,0:3:9:0,9,94	0/0:3,0:3:9:0,9,92	0/0:5,0:5:15:0,15,158	0/0:5,0:5:12:0,12,123	0/0:4,0:4:12:0,12,124	0/0:2,0:2:3:0,3,31	0/0:4,0:4:12:0,12,124	1/1:0,2:2:6:63,6,0	0/0:2,0:2:6:0,6,59	./.:.:.:.:.	1/1:0,2:2:6:63,6,0	0/1:4,3:7:68:68,0,96	0/0:4,0:4:9:0,9,92	0/0:5,0:5:9:0,9,108	0/0:3,0:3:9:0,9,97	0/0:4,0:4:12:0,12,128	0/0:1,0:1:3:0,3,31	0/0:3,0:3:9:0,9,89	0/0:1,0:1:3:0,3,29	0/0:1,0:1:3:0,3,31	0/0:2,0:2:6:0,6,65	0/0:4,0:4:12:0,12,119	0/0:1,0:1:3:0,3,31	0/0:2,0:2:6:0,6,61	0/0:4,0:4:12:0,12,127	0/0:4,0:4:12:0,12,126	0/0:3,0:3:3:0,3,32	0/0:4,0:4:12:0,12,121	0/0:2,0:2:3:0,3,45	0/0:2,0:2:3:0,3,45	0/0:5,0:5:6:0,6,76	0/0:2,0:2:6:0,6,63	0/0:6,0:6:12:0,12,147	0/0:2,0:2:3:0,3,45	./.:.:.:.:.	0/0:24,0:24:69:0,69,740
chr0	150852595	.	G	A	1843.43	.	AC=16;AF=0.066;AN=242;BaseQRankSum=3.549;DP=660;Dels=0.00;FS=0.982;HaplotypeScore=0.0541;InbreedingCoeff=0.4087;MLEAC=15;MLEAF=0.062;MQ=42.44;MQ0=8;MQRankSum=1.160;QD=25.96;ReadPosRankSum=1.310	GT:AD:DP:GQ:PL	0/0:27,0:27:81:0,81,863	0/0:14,0:14:42:0,42,421	0/0:16,0:16:45:0,45,458	0/0:27,0:27:75:0,75,788	0/0:21,0:21:60:0,60,648	0/0:3,0:3:9:0,9,96	0/0:2,0:2:6:0,6,60	./.:.:.:.:.	./.:.:.:.:.	0/0:13,0:13:30:0,30,296	./.:.:.:.:.	1/1:0,17:17:45:501,45,0	0/0:7,0:7:21:0,21,210	./.:.:.:.:.	0/0:10,0:10:30:0,30,309	0/0:10,0:10:21:0,21,208	0/0:8,0:8:21:0,21,215	0/0:2,0:2:6:0,6,61	0/0:3,0:3:6:0,6,75	./.:.:.:.:.	0/0:1,0:1:3:0,3,28	0/0:4,0:4:9:0,9,91	0/0:10,0:10:30:0,30,315	1/1:0,18:18:51:553,51,0	0/0:2,0:2:3:0,3,34	0/0:17,0:17:39:0,39,411	0/0:14,0:14:39:0,39,403	0/0:1,0:1:3:0,3,33	0/0:1,0:1:3:0,3,32	0/0:7,0:7:21:0,21,204	0/0:3,0:3:6:0,6,67	./.:.:.:.:.	0/0:8,0:8:18:0,18,202	0/0:1,0:1:3:0,3,32	0/0:10,0:10:24:0,24,264	0/0:3,0:3:9:0,9,83	0/0:14,0:14:36:0,36,384	0/0:7,0:7:21:0,21,206	0/0:4,0:4:12:0,12,129	0/0:1,0:1:3:0,3,28	0/0:2,0:2:6:0,6,61	0/0:10,0:10:24:0,24,267	0/0:9,0:9:21:0,21,229	1/1:0,17:17:45:473,45,0	0/0:13,0:13:39:0,39,398	0/0:11,0:11:27:0,27,294	0/0:6,0:6:18:0,18,186	0/0:3,0:3:6:0,6,55	0/0:1,0:1:3:0,3,34	0/0:4,0:4:12:0,12,122	./.:.:.:.:.	0/0:10,0:10:21:0,21,237	0/0:5,0:5:15:0,15,148	0/0:1,0:1:3:0,3,27	0/0:3,0:3:9:0,9,86	./.:.:.:.:.	1/1:0,7:7:15:171,15,0	1/1:0,4:4:12:123,12,0	0/0:2,0:2:6:0,6,65	0/0:3,0:3:9:0,9,86	0/0:3,0:3:6:0,6,54	0/0:2,0:2:6:0,6,62	0/0:4,0:4:12:0,12,119	./.:.:.:.:.	0/0:6,0:6:15:0,15,172	0/0:2,0:2:6:0,6,63	0/0:1,0:1:3:0,3,29	0/0:1,0:1:3:0,3,33	0/0:6,0:6:15:0,15,174	0/0:1,0:1:3:0,3,32	0/0:1,0:1:3:0,3,29	0/0:5,0:5:15:0,15,149	0/0:4,0:4:12:0,12,123	0/0:6,0:6:18:0,18,186	0/0:2,0:2:6:0,6,66	1/1:0,2:2:6:59,6,0	0/0:2,0:2:3:0,3,45	0/0:2,0:2:6:0,6,62	0/0:2,0:2:6:0,6,60	0/0:10,0:10:30:0,30,321	0/0:2,0:2:6:0,6,64	0/0:2,0:2:6:0,6,61	0/0:3,0:3:9:0,9,95	0/0:3,0:3:9:0,9,91	./.:.:.:.:.	0/0:3,0:3:9:0,9,97	0/0:4,0:4:12:0,12,122	0/0:2,0:2:6:0,6,61	0/0:5,0:5:12:0,12,139	0/0:2,0:2:3:0,3,29	0/0:4,0:4:12:0,12,122	0/0:4,0:4:12:0,12,124	0/0:3,0:3:9:0,9,87	0/0:4,0:4:12:0,12,130	0/0:2,0:2:6:0,6,60	0/0:1,0:1:3:0,3,28	0/0:2,0:2:6:0,6,55	./.:.:.:.:.	./.:.:.:.:.	./.:.:.:.:.	./.:.:.:.:.	0/0:2,0:2:6:0,6,60	0/0:4,0:4:9:0,9,92	0/0:4,0:4:12:0,12,123	0/0:6,0:6:18:0,18,178	0/0:5,0:5:15:0,15,159	0/0:1,0:1:3:0,3,32	0/0:6,0:6:18:0,18,185	0/0:2,0:2:6:0,6,55	0/0:3,0:3:9:0,9,83	0/0:2,0:2:6:0,6,59	0/0:2,0:2:6:0,6,57	0/0:7,0:7:21:0,21,220	0/0:3,0:3:9:0,9,94	0/0:4,0:4:9:0,9,109	0/0:2,0:2:6:0,6,61	0/0:3,0:3:9:0,9,86	0/0:1,0:1:3:0,3,29	0/0:4,0:4:12:0,12,118	0/0:1,0:1:3:0,3,29	0/0:3,0:3:9:0,9,100	1/1:0,3:3:9:95,9,0	0/0:3,0:3:9:0,9,93	0/0:3,0:3:9:0,9,97	0/0:1,0:1:3:0,3,25	0/0:3,0:3:9:0,9,86	0/0:7,0:7:21:0,21,225	0/0:2,0:2:3:0,3,30	1/1:0,3:3:9:94,9,0	0/0:2,0:2:3:0,3,45	0/0:2,0:2:3:0,3,45	0/0:5,0:5:6:0,6,76	0/0:3,0:3:6:0,6,74	0/0:7,0:7:9:0,9,134	./.:.:.:.:.	./.:.:.:.:.	0/0:24,0:24:69:0,69,748
chr0	150853487	.	G	T	314.69	.	AC=14;AF=0.060;AN=232;BaseQRankSum=-0.069;DP=456;Dels=0.00;FS=4.849;HaplotypeScore=0.0974;InbreedingCoeff=0.2818;MLEAC=9;MLEAF=0.039;MQ=59.52;MQ0=0;MQRankSum=0.486;QD=18.51;ReadPosRankSum=-0.201	GT:AD:DP:GQ:PL	0/0:21,0:21:63:0,63,642	0/0:21,0:21:57:0,57,599	0/0:7,0:7:21:0,21,212	0/0:14,0:14:42:0,42,422	0/0:6,0:6:18:0,18,179	0/0:6,0:6:15:0,15,153	0/0:4,0:4:12:0,12,120	./.:.:.:.:.	0/0:4,0:4:12:0,12,115	0/0:2,0:2:6:0,6,61	./.:.:.:.:.	1/1:0,5:5:12:133,12,0	0/0:8,0:8:24:0,24,250	0/0:1,0:1:3:0,3,31	0/0:9,0:9:27:0,27,281	0/0:8,0:8:21:0,21,220	0/0:3,0:3:9:0,9,88	0/0:3,0:3:9:0,9,83	0/0:9,0:9:21:0,21,236	0/0:2,0:2:6:0,6,59	0/0:1,0:1:3:0,3,29	0/0:4,0:4:9:0,9,103	0/0:18,0:18:45:0,45,497	1/1:0,2:2:3:45,3,0	0/0:3,0:3:9:0,9,98	0/0:6,0:6:18:0,18,176	0/0:11,0:11:33:0,33,333	0/0:3,0:3:9:0,9,88	0/0:3,0:3:9:0,9,97	0/0:3,0:3:6:0,6,72	0/0:4,0:4:12:0,12,115	0/0:3,0:3:9:0,9,97	0/0:2,0:2:6:0,6,61	0/0:2,0:2:6:0,6,64	0/0:7,0:7:18:0,18,193	0/0:1,0:1:3:0,3,33	0/0:8,0:8:15:0,15,195	0/0:2,0:2:6:0,6,56	0/0:5,0:5:9:0,9,121	./.:.:.:.:.	0/0:4,0:4:12:0,12,126	0/0:7,0:7:15:0,15,184	0/0:6,0:6:15:0,15,166	1/1:0,3:3:9:92,9,0	0/0:5,0:5:12:0,12,134	0/0:13,0:13:27:0,27,317	0/0:7,0:7:21:0,21,215	./.:.:.:.:.	./.:.:.:.:.	0/0:4,0:4:12:0,12,122	0/0:1,0:1:3:0,3,29	0/0:2,0:2:6:0,6,63	0/0:2,0:2:6:0,6,61	0/0:4,0:4:12:0,12,124	0/0:1,0:1:3:0,3,31	0/0:2,0:2:6:0,6,59	1/1:0,3:3:9:88,9,0	1/1:0,1:1:3:31,3,0	0/0:1,0:1:3:0,3,30	0/0:1,0:1:3:0,3,32	0/0:1,0:1:3:0,3,30	0/0:3,0:3:9:0,9,91	0/0:2,0:2:6:0,6,63	0/0:2,0:2:6:0,6,61	0/0:1,0:1:3:0,3,32	0/0:4,0:4:12:0,12,122	0/0:4,0:4:12:0,12,124	0/0:3,0:3:9:0,9,96	./.:.:.:.:.	0/0:1,0:1:3:0,3,33	0/0:2,0:2:6:0,6,63	0/0:1,0:1:3:0,3,31	0/0:1,0:1:3:0,3,31	0/0:2,0:2:6:0,6,63	0/0:3,0:3:9:0,9,91	1/1:0,2:2:6:57,6,0	./.:.:.:.:.	0/0:2,0:2:6:0,6,61	0/0:1,0:1:3:0,3,30	0/0:3,0:3:9:0,9,92	0/0:1,0:1:3:0,3,31	0/0:1,0:1:3:0,3,30	0/0:4,0:4:12:0,12,128	0/0:1,0:1:3:0,3,29	0/0:1,0:1:3:0,3,32	0/0:1,0:1:3:0,3,28	0/0:2,0:2:6:0,6,61	0/0:3,0:3:9:0,9,94	0/0:1,0:1:3:0,3,31	0/0:3,0:3:9:0,9,92	./.:.:.:.:.	./.:.:.:.:.	0/0:1,0:1:3:0,3,30	0/0:2,0:2:6:0,6,60	./.:.:.:.:.	0/0:3,0:3:9:0,9,87	0/0:3,0:3:9:0,9,95	./.:.:.:.:.	0/0:4,0:4:12:0,12,118	0/0:3,0:3:9:0,9,90	./.:.:.:.:.	0/0:1,0:1:3:0,3,30	0/0:4,0:4:9:0,9,107	0/0:4,0:4:12:0,12,122	0/0:5,0:5:15:0,15,152	0/0:2,0:2:6:0,6,61	0/0:1,0:1:3:0,3,33	0/0:2,0:2:6:0,6,60	0/0:2,0:2:6:0,6,61	./.:.:.:.:.	0/0:1,0:1:3:0,3,31	0/0:2,0:2:6:0,6,62	0/0:9,0:9:21:0,21,235	0/0:3,0:3:9:0,9,86	0/0:5,0:5:15:0,15,149	./.:.:.:.:.	0/0:3,0:3:9:0,9,93	0/0:3,0:3:9:0,9,90	0/0:3,0:3:9:0,9,90	0/0:4,0:4:12:0,12,121	0/0:2,0:2:6:0,6,65	./.:.:.:.:.	./.:.:.:.:.	0/0:3,0:3:9:0,9,91	./.:.:.:.:.	0/0:6,0:6:18:0,18,171	0/0:2,0:2:6:0,6,62	0/0:1,0:1:3:0,3,32	1/1:0,1:1:3:31,3,0	./.:.:.:.:.	0/0:2,0:2:3:0,3,45	./.:.:.:.:.	0/0:1,0:1:3:0,3,29	./.:.:.:.:.	0/0:2,0:2:3:0,3,45	./.:.:.:.:.	0/0:22,0:22:66:0,66,681
chr0	150853957	.	T	C	823.41	.	AC=18;AF=0.084;AN=214;BaseQRankSum=0.238;DP=566;Dels=0.00;FS=1.434;HaplotypeScore=0.2117;InbreedingCoeff=0.4117;MLEAC=15;MLEAF=0.070;MQ=59.44;MQ0=0;MQRankSum=-0.329;QD=24.22;ReadPosRankSum=-1.975	GT:AD:DP:GQ:PL	0/0:48,0:48:99:0,141,1535	0/0:11,0:11:33:0,33,343	0/0:16,0:16:48:0,48,488	0/0:15,0:15:45:0,45,479	0/0:16,0:16:42:0,42,460	0/0:7,0:7:18:0,18,203	1/1:0,5:5:15:160,15,0	0/0:1,0:1:3:0,3,34	0/0:1,0:1:3:0,3,31	0/0:13,0:13:39:0,39,411	./.:.:.:.:.	0/0:22,0:22:60:0,60,649	0/0:8,0:9:21:0,21,239	./.:.:.:.:.	0/0:15,0:16:45:0,45,468	0/0:9,0:9:27:0,27,280	0/0:7,0:7:21:0,21,221	./.:.:.:.:.	0/0:2,0:2:6:0,6,59	./.:.:.:.:.	0/0:2,0:2:6:0,6,69	0/0:5,0:5:9:0,9,118	0/0:4,0:4:12:0,12,130	0/0:16,1:17:45:0,45,488	1/1:0,1:1:3:32,3,0	0/0:16,0:16:48:0,48,488	1/1:0,7:7:21:221,21,0	0/0:2,0:2:6:0,6,70	0/0:1,0:1:3:0,3,32	0/0:8,0:8:24:0,24,248	0/0:1,0:1:3:0,3,32	0/0:2,0:2:6:0,6,66	0/0:6,0:6:18:0,18,187	0/0:1,0:1:3:0,3,32	0/0:14,0:14:39:0,39,429	./.:.:.:.:.	0/0:9,0:9:27:0,27,272	0/0:7,0:7:15:0,15,186	0/0:3,0:3:9:0,9,93	./.:.:.:.:.	./.:.:.:.:.	0/0:7,0:7:21:0,21,215	0/0:8,0:8:24:0,24,237	0/0:12,0:12:33:0,33,358	0/0:17,0:17:51:0,51,524	0/0:8,0:8:24:0,24,240	0/0:4,0:4:12:0,12,126	./.:.:.:.:.	0/0:3,0:3:6:0,6,74	0/0:3,0:3:9:0,9,95	./.:.:.:.:.	0/0:2,0:2:6:0,6,65	0/0:4,0:4:9:0,9,112	1/1:0,4:4:12:130,12,0	0/0:2,0:2:6:0,6,59	./.:.:.:.:.	./.:.:.:.:.	0/0:2,1:3:6:0,6,59	0/0:1,0:1:3:0,3,34	0/0:1,0:1:3:0,3,32	0/0:5,0:5:15:0,15,155	0/0:1,0:1:3:0,3,34	0/0:4,0:4:12:0,12,119	0/0:2,0:2:6:0,6,61	0/0:3,0:3:9:0,9,95	0/0:2,0:2:6:0,6,66	1/1:0,2:2:3:45,3,0	0/0:2,0:2:6:0,6,58	0/0:2,0:2:6:0,6,59	0/0:1,0:1:3:0,3,30	0/0:1,0:1:3:0,3,32	0/0:1,0:1:3:0,3,31	0/0:3,0:3:9:0,9,91	0/0:5,0:5:15:0,15,147	0/0:6,0:6:15:0,15,171	0/0:1,0:1:3:0,3,31	./.:.:.:.:.	0/0:1,0:1:3:0,3,31	./.:.:.:.:.	0/0:3,0:3:6:0,6,78	0/0:1,0:1:3:0,3,33	0/0:3,0:3:9:0,9,88	0/0:2,0:2:6:0,6,63	0/0:4,0:4:12:0,12,120	0/0:2,0:2:6:0,6,60	1/1:0,2:2:6:68,6,0	0/0:1,0:1:3:0,3,30	0/0:1,0:1:3:0,3,30	0/0:1,0:1:3:0,3,31	./.:.:.:.:.	0/0:1,0:1:3:0,3,29	./.:.:.:.:.	1/1:0,7:7:21:220,21,0	0/0:2,0:2:6:0,6,60	0/0:1,0:1:3:0,3,33	0/0:1,0:1:3:0,3,32	0/0:3,0:3:9:0,9,85	./.:.:.:.:.	./.:.:.:.:.	0/0:3,0:3:9:0,9,91	./.:.:.:.:.	0/0:2,0:2:6:0,6,62	0/0:2,0:2:6:0,6,65	./.:.:.:.:.	./.:.:.:.:.	0/0:3,0:3:9:0,9,93	./.:.:.:.:.	./.:.:.:.:.	./.:.:.:.:.	1/1:0,1:1:3:32,3,0	1/1:0,5:5:12:128,12,0	./.:.:.:.:.	0/0:3,0:3:9:0,9,92	0/0:3,0:3:9:0,9,95	0/0:3,0:3:9:0,9,93	0/0:3,0:3:6:0,6,77	0/0:3,0:3:9:0,9,97	0/0:2,0:3:6:0,6,63	0/0:3,0:3:9:0,9,98	0/0:5,0:5:15:0,15,167	0/0:5,0:5:15:0,15,166	0/0:3,0:3:9:0,9,94	0/0:9,0:9:24:0,24,266	0/0:2,0:2:6:0,6,62	./.:.:.:.:.	./.:.:.:.:.	0/0:7,0:7:21:0,21,233	0/0:5,0:6:15:0,15,157	0/0:1,0:1:3:0,3,29	0/0:5,0:5:12:0,12,136	./.:.:.:.:.	./.:.:.:.:.	0/0:2,0:2:3:0,3,31	./.:.:.:.:.	./.:.:.:.:.	0/0:4,0:4:6:0,6,89	0/0:20,0:20:60:0,60,666
chr0	150854598	.	C	T	2529.72	.	AC=45;AF=0.197;AN=228;BaseQRankSum=-1.756;DP=556;Dels=0.00;FS=0.000;HaplotypeScore=0.0206;InbreedingCoeff=0.6184;MLEAC=39;MLEAF=0.171;MQ=59.63;MQ0=0;MQRankSum=-0.046;QD=26.35;ReadPosRankSum=-0.656	GT:AD:DP:GQ:PL	0/0:31,0:31:93:0,93,1007	0/0:18,0:18:54:0,54,591	0/0:14,0:14:42:0,42,445	0/0:29,0:29:87:0,87,942	0/0:9,0:9:27:0,27,292	0/0:3,0:3:9:0,9,100	0/0:4,0:4:12:0,12,130	./.:.:.:.:.	0/0:2,0:2:6:0,6,63	0/0:6,0:6:18:0,18,198	./.:.:.:.:.	0/0:7,0:7:21:0,21,227	1/1:0,10:10:30:310,30,0	./.:.:.:.:.	1/1:0,10:10:30:307,30,0	0/0:5,0:5:15:0,15,159	1/1:0,7:7:21:213,21,0	./.:.:.:.:.	./.:.:.:.:.	0/0:2,0:2:6:0,6,69	./.:.:.:.:.	0/0:6,0:6:18:0,18,200	0/0:5,0:5:15:0,15,162	0/0:11,0:11:33:0,33,353	0/0:1,0:1:3:0,3,32	1/1:0,12:12:36:378,36,0	0/0:7,0:7:18:0,18,208	0/0:2,0:2:6:0,6,67	0/0:3,0:3:9:0,9,97	0/0:3,0:3:9:0,9,97	0/0:3,0:3:9:0,9,97	./.:.:.:.:.	0/0:5,0:5:15:0,15,162	1/1:0,2:2:6:63,6,0	0/0:7,0:7:21:0,21,228	./.:.:.:.:.	0/0:9,0:9:27:0,27,292	0/0:2,0:2:6:0,6,63	1/1:0,10:10:30:310,30,0	./.:.:.:.:.	0/0:1,0:1:3:0,3,32	1/1:0,9:9:27:281,27,0	0/0:13,0:13:39:0,39,416	0/0:8,0:8:24:0,24,265	0/0:7,0:7:21:0,21,228	0/0:4,0:4:12:0,12,133	0/0:5,0:5:15:0,15,160	0/0:1,0:1:3:0,3,33	1/1:0,3:3:9:89,9,0	0/0:4,0:4:12:0,12,125	./.:.:.:.:.	./.:.:.:.:.	0/0:4,0:4:12:0,12,125	0/0:3,0:3:9:0,9,97	./.:.:.:.:.	./.:.:.:.:.	0/0:2,0:2:6:0,6,63	0/0:5,0:5:15:0,15,158	0/0:2,0:2:6:0,6,67	0/0:2,0:2:6:0,6,65	1/1:0,1:1:3:29,3,0	1/1:0,4:4:12:121,12,0	1/1:0,1:1:3:30,3,0	0/0:1,0:1:3:0,3,32	1/1:0,1:1:3:30,3,0	1/1:0,4:4:12:120,12,0	0/0:2,0:2:6:0,6,67	0/0:3,0:3:9:0,9,98	0/0:1,0:1:3:0,3,32	0/0:1,0:1:3:0,3,32	0/0:2,0:2:6:0,6,66	0/0:2,0:2:6:0,6,63	./.:.:.:.:.	0/0:7,0:7:21:0,21,224	0/0:1,0:1:3:0,3,30	0/0:3,0:3:9:0,9,92	0/0:2,0:2:6:0,6,70	0/0:1,0:1:3:0,3,32	./.:.:.:.:.	0/0:5,0:5:15:0,15,157	./.:.:.:.:.	0/0:3,0:3:9:0,9,97	0/0:4,0:4:12:0,12,130	0/0:1,0:1:3:0,3,32	0/0:5,0:5:15:0,15,156	0/0:2,0:2:6:0,6,63	1/1:0,3:3:9:95,9,0	0/0:1,0:1:3:0,3,33	0/0:3,0:3:9:0,9,105	./.:.:.:.:.	./.:.:.:.:.	1/1:0,1:1:3:29,3,0	0/0:7,0:7:18:0,18,204	1/1:0,3:3:9:92,9,0	1/1:0,1:1:3:31,3,0	./.:.:.:.:.	0/1:1,3:4:20:88,0,20	1/1:0,2:2:6:60,6,0	./.:.:.:.:.	0/0:2,0:2:6:0,6,65	0/0:2,0:2:6:0,6,65	./.:.:.:.:.	1/1:0,1:1:3:32,3,0	0/0:1,0:1:3:0,3,34	0/0:5,0:5:15:0,15,160	0/0:3,0:3:9:0,9,95	0/0:2,0:2:6:0,6,66	0/0:3,0:3:9:0,9,99	0/0:2,0:2:6:0,6,53	./.:.:.:.:.	0/0:7,0:7:21:0,21,224	0/0:2,0:2:6:0,6,55	0/0:5,0:5:15:0,15,161	0/0:1,0:1:3:0,3,32	1/1:0,3:3:9:90,9,0	1/1:0,3:3:9:90,9,0	1/1:0,1:1:3:32,3,0	0/0:2,0:2:6:0,6,67	0/0:3,0:3:9:0,9,101	0/0:4,0:4:12:0,12,128	0/0:3,0:3:9:0,9,95	0/0:3,0:3:9:0,9,96	0/0:3,0:3:9:0,9,96	0/0:3,0:3:9:0,9,100	0/0:3,0:3:9:0,9,95	0/0:2,0:2:6:0,6,62	0/0:6,0:6:18:0,18,188	0/0:6,0:6:18:0,18,193	0/0:3,0:3:9:0,9,93	0/0:6,0:6:15:0,15,173	0/0:4,0:4:6:0,6,89	0/0:5,0:5:9:0,9,121	0/0:10,0:10:15:0,15,224	0/0:8,0:8:18:0,18,219	./.:.:.:.:.	0/0:10,0:10:15:0,15,224	0/0:29,0:29:87:0,87,996
chr0	150855110	.	C	A	320.03	.	AC=18;AF=0.120;AN=150;BaseQRankSum=-1.507;DP=179;Dels=0.00;FS=6.965;HaplotypeScore=0.0284;InbreedingCoeff=0.2954;MLEAC=14;MLEAF=0.093;MQ=54.71;MQ0=3;MQRankSum=-0.615;QD=17.78;ReadPosRankSum=0.658	GT:AD:DP:GQ:PL	0/0:2,0:2:6:0,6,64	0/0:10,0:10:30:0,30,316	0/0:3,0:3:9:0,9,93	1/1:1,6:7:15:170,15,0	1/1:0,1:1:3:31,3,0	./.:.:.:.:.	0/0:2,0:2:3:0,3,45	./.:.:.:.:.	./.:.:.:.:.	./.:.:.:.:.	./.:.:.:.:.	0/0:5,0:5:15:0,15,161	0/0:6,0:6:18:0,18,191	./.:.:.:.:.	0/0:8,0:8:24:0,24,252	./.:.:.:.:.	0/0:2,0:2:6:0,6,62	./.:.:.:.:.	./.:.:.:.:.	./.:.:.:.:.	./.:.:.:.:.	0/0:2,0:2:3:0,3,45	0/0:2,0:2:3:0,3,31	0/0:2,0:2:6:0,6,64	./.:.:.:.:.	0/0:2,0:2:6:0,6,63	0/0:1,0:1:3:0,3,31	./.:.:.:.:.	./.:.:.:.:.	0/0:4,0:4:12:0,12,127	./.:.:.:.:.	./.:.:.:.:.	./.:.:.:.:.	./.:.:.:.:.	./.:.:.:.:.	./.:.:.:.:.	0/0:1,0:1:3:0,3,32	./.:.:.:.:.	0/0:1,0:1:3:0,3,32	./.:.:.:.:.	./.:.:.:.:.	./.:.:.:.:.	0/0:1,0:1:3:0,3,32	0/0:4,0:4:12:0,12,123	0/0:1,0:1:3:0,3,30	0/0:1,0:1:3:0,3,31	0/0:4,0:4:9:0,9,109	./.:.:.:.:.	./.:.:.:.:.	1/1:0,2:2:6:63,6,0	1/1:0,2:2:3:32,3,0	1/1:0,1:1:3:31,3,0	1/1:0,1:1:3:32,3,0	./.:.:.:.:.	0/0:3,0:3:9:0,9,97	./.:.:.:.:.	0/0:2,0:2:6:0,6,61	0/0:1,0:1:3:0,3,32	./.:.:.:.:.	./.:.:.:.:.	0/0:2,0:2:6:0,6,62	0/0:1,0:1:3:0,3,32	0/0:2,0:2:6:0,6,63	./.:.:.:.:.	0/0:5,0:5:15:0,15,161	0/0:1,0:1:3:0,3,32	./.:.:.:.:.	1/1:0,1:1:3:32,3,0	./.:.:.:.:.	./.:.:.:.:.	0/0:1,0:1:3:0,3,32	0/0:2,0:2:6:0,6,61	0/0:2,0:2:6:0,6,61	0/0:3,0:3:9:0,9,92	0/0:4,0:4:12:0,12,126	0/0:1,0:1:3:0,3,32	./.:.:.:.:.	./.:.:.:.:.	0/0:1,0:1:3:0,3,31	./.:.:.:.:.	./.:.:.:.:.	./.:.:.:.:.	0/0:1,0:1:3:0,3,31	0/0:1,0:1:3:0,3,30	0/0:2,0:2:6:0,6,61	./.:.:.:.:.	0/0:3,0:3:9:0,9,92	./.:.:.:.:.	./.:.:.:.:.	./.:.:.:.:.	0/0:1,0:1:3:0,3,32	./.:.:.:.:.	./.:.:.:.:.	0/0:5,0:5:15:0,15,158	0/0:3,0:3:9:0,9,95	./.:.:.:.:.	./.:.:.:.:.	0/0:1,0:1:3:0,3,32	./.:.:.:.:.	1/1:0,1:1:3:32,3,0	./.:.:.:.:.	./.:.:.:.:.	0/0:1,0:1:3:0,3,30	0/0:1,0:1:3:0,3,32	./.:.:.:.:.	0/0:2,0:2:3:0,3,32	./.:.:.:.:.	0/0:2,0:2:6:0,6,62	./.:.:.:.:.	./.:.:.:.:.	0/0:1,0:1:3:0,3,31	./.:.:.:.:.	1/1:0,2:2:6:53,6,0	0/0:1,0:1:3:0,3,32	0/0:2,0:2:6:0,6,62	0/0:4,0:4:9:0,9,107	0/0:1,0:1:3:0,3,32	0/0:2,0:2:6:0,6,66	0/0:3,0:3:9:0,9,95	0/0:2,0:2:6:0,6,54	0/0:3,0:3:9:0,9,95	./.:.:.:.:.	0/0:2,0:2:6:0,6,63	0/0:1,0:1:3:0,3,31	0/0:1,0:1:3:0,3,31	0/0:1,0:1:3:0,3,31	0/0:3,0:3:9:0,9,93	./.:.:.:.:.	0/0:4,1:5:12:0,12,125	./.:.:.:.:.	./.:.:.:.:.	0/0:2,0:2:3:0,3,45	./.:.:.:.:.	./.:.:.:.:.	0/0:2,0:2:3:0,3,45	./.:.:.:.:.	0/0:6,0:6:15:0,15,170
chr0	150864192	.	T	G	2546.86	.	AC=17;AF=0.064;AN=264;BaseQRankSum=3.253;DP=1129;Dels=0.00;FS=11.450;HaplotypeScore=0.1186;InbreedingCoeff=0.5137;MLEAC=16;MLEAF=0.061;MQ=59.65;MQ0=3;MQRankSum=0.605;QD=26.81;ReadPosRankSum=0.362	GT:AD:DP:GQ:PL	0/0:68,0:68:99:0,205,2173	0/0:20,0:20:60:0,60,623	0/0:25,0:25:75:0,75,772	0/0:53,0:53:99:0,159,1621	0/0:25,0:25:66:0,66,717	0/0:20,0:20:57:0,57,581	0/0:25,0:25:66:0,66,693	0/0:5,0:5:15:0,15,156	0/0:3,0:3:9:0,9,94	0/0:11,0:11:33:0,33,343	0/0:2,0:2:6:0,6,65	1/1:0,23:23:69:727,69,0	0/0:13,0:13:39:0,39,402	0/0:2,0:2:6:0,6,61	0/0:23,0:23:63:0,63,688	0/0:27,1:28:46:0,46,766	0/0:15,0:15:45:0,45,463	0/0:1,0:1:3:0,3,32	0/0:4,0:4:9:0,9,104	0/0:6,0:6:18:0,18,178	0/0:4,0:4:12:0,12,130	0/0:18,0:18:54:0,54,551	0/0:24,0:24:72:0,72,734	1/1:1,19:20:54:576,54,0	./.:.:.:.:.	0/0:19,0:19:57:0,57,586	0/0:15,0:15:42:0,42,458	0/0:2,0:2:6:0,6,63	0/0:2,0:2:6:0,6,65	0/0:23,0:23:69:0,69,711	0/0:9,0:9:27:0,27,270	0/0:13,0:13:39:0,39,410	0/0:21,0:21:60:0,60,626	0/0:4,0:4:12:0,12,134	0/0:8,0:8:21:0,21,232	0/0:1,0:1:3:0,3,32	0/0:30,0:30:84:0,84,891	0/0:13,0:13:36:0,36,382	0/0:15,0:15:45:0,45,462	0/0:2,0:2:6:0,6,65	0/0:6,0:6:18:0,18,198	0/0:12,0:12:36:0,36,370	0/0:22,0:22:66:0,66,666	1/1:0,17:17:51:534,51,0	0/0:22,0:22:63:0,63,661	0/0:24,0:24:72:0,72,746	0/0:14,0:14:33:0,33,388	0/0:4,0:4:12:0,12,131	0/0:2,0:2:6:0,6,65	0/0:11,0:11:30:0,30,328	0/0:1,0:1:3:0,3,32	0/0:4,0:4:12:0,12,126	0/0:6,0:6:18:0,18,183	0/0:5,0:5:15:0,15,160	0/0:3,0:3:9:0,9,92	0/0:1,0:1:3:0,3,33	1/1:0,4:4:12:126,12,0	1/1:0,5:5:15:162,15,0	0/0:2,0:2:6:0,6,62	0/0:11,0:11:33:0,33,338	0/0:5,0:5:15:0,15,153	0/0:2,0:2:6:0,6,61	0/0:4,0:4:12:0,12,119	0/0:7,0:7:21:0,21,214	0/0:2,0:2:6:0,6,59	0/0:5,0:5:15:0,15,158	0/0:4,0:4:12:0,12,122	0/0:6,0:6:18:0,18,191	0/0:3,0:3:9:0,9,95	0/0:1,0:1:3:0,3,28	./.:.:.:.:.	0/0:8,0:8:21:0,21,214	0/0:2,0:2:6:0,6,62	0/0:5,0:5:15:0,15,155	0/0:5,0:5:15:0,15,155	1/1:0,3:3:9:97,9,0	0/0:5,0:5:15:0,15,155	0/0:3,0:3:6:0,6,73	0/0:2,0:2:6:0,6,62	0/0:1,0:1:3:0,3,30	0/0:2,0:2:6:0,6,64	0/0:2,0:2:6:0,6,64	0/0:3,0:3:9:0,9,100	0/0:5,0:5:15:0,15,162	0/0:2,0:2:6:0,6,59	0/0:5,0:5:15:0,15,161	0/0:7,0:7:21:0,21,218	0/0:7,0:7:21:0,21,198	0/0:9,0:9:21:0,21,252	0/0:3,0:3:9:0,9,99	./.:.:.:.:.	0/0:2,0:2:6:0,6,62	0/0:5,0:5:12:0,12,139	./.:.:.:.:.	0/0:3,0:3:9:0,9,93	0/0:8,0:8:24:0,24,253	0/0:4,0:4:12:0,12,134	./.:.:.:.:.	0/0:2,0:2:6:0,6,67	0/0:1,0:1:3:0,3,31	0/0:8,0:8:24:0,24,255	0/0:4,0:4:12:0,12,123	0/0:8,0:8:21:0,21,221	0/0:1,0:1:3:0,3,32	0/0:1,0:1:3:0,3,31	0/0:3,0:3:9:0,9,91	0/0:4,0:4:12:0,12,123	0/0:6,0:6:18:0,18,184	0/0:4,0:4:12:0,12,128	0/0:3,0:3:9:0,9,92	0/0:9,0:9:27:0,27,272	0/0:4,0:4:12:0,12,128	0/0:8,0:8:24:0,24,254	0/0:4,0:4:12:0,12,124	0/0:4,0:4:12:0,12,126	0/0:6,0:6:18:0,18,188	0/0:3,0:3:9:0,9,94	0/0:4,1:5:12:0,12,130	0/0:3,0:3:9:0,9,84	0/0:3,0:3:9:0,9,95	0/1:4,1:5:19:19,0,108	1/1:0,13:13:39:410,39,0	0/0:3,0:3:9:0,9,89	0/0:2,0:2:6:0,6,64	0/0:6,0:6:18:0,18,186	0/0:3,0:3:9:0,9,97	0/0:4,0:4:12:0,12,117	0/0:6,0:6:18:0,18,184	1/1:0,5:5:15:153,15,0	0/0:4,0:4:9:0,9,109	0/0:7,0:7:18:0,18,183	0/0:6,0:6:12:0,12,152	0/0:6,0:6:9:0,9,134	0/0:2,0:2:3:0,3,45	0/0:2,0:2:3:0,3,45	0/0:3,0:4:6:0,6,76	0/0:24,0:24:72:0,72,791
chr0	150868902	.	C	T	3949.21	.	AC=24;AF=0.090;AN=268;BaseQRankSum=2.032;DP=1177;Dels=0.00;FS=1.032;HaplotypeScore=0.1371;InbreedingCoeff=0.5011;MLEAC=21;MLEAF=0.078;MQ=59.78;MQ0=1;MQRankSum=1.503;QD=25.15;ReadPosRankSum=-0.507	GT:AD:DP:GQ:PL	0/0:54,0:54:99:0,162,1683	0/0:29,0:29:84:0,84,875	0/0:20,0:20:57:0,57,592	1/1:0,54:54:99:1652,162,0	1/1:0,16:16:45:470,45,0	0/0:23,0:23:69:0,69,688	0/0:20,0:20:60:0,60,599	0/0:1,0:1:3:0,3,27	0/0:2,0:2:6:0,6,59	0/0:15,0:15:42:0,42,444	0/0:4,0:4:12:0,12,126	0/0:4,0:4:12:0,12,123	0/0:20,0:20:57:0,57,583	0/0:1,0:1:3:0,3,29	0/0:21,0:21:57:0,57,608	1/1:0,35:35:96:1040,96,0	0/0:34,0:34:99:0,102,1024	0/0:2,0:2:6:0,6,60	0/0:15,1:16:36:0,36,400	0/0:17,0:17:51:0,51,513	0/0:4,0:4:12:0,12,119	0/0:24,0:24:72:0,72,723	0/0:26,0:26:72:0,72,776	0/0:16,0:16:48:0,48,489	0/0:3,0:3:9:0,9,94	0/0:25,0:25:75:0,75,753	0/0:29,0:29:81:0,81,865	0/0:5,0:5:15:0,15,157	0/0:2,0:2:6:0,6,62	0/0:27,0:27:81:0,81,825	0/0:4,0:4:12:0,12,121	0/0:4,0:4:12:0,12,124	0/0:21,0:21:63:0,63,612	0/0:5,0:5:15:0,15,160	0/0:21,0:21:63:0,63,639	0/1:6,3:9:72:72,0,166	0/0:22,0:22:66:0,66,666	0/0:15,0:15:45:0,45,440	0/0:11,0:11:30:0,30,296	1/1:0,4:4:12:132,12,0	0/0:4,0:4:12:0,12,126	0/0:21,0:21:63:0,63,655	0/0:18,0:18:51:0,51,539	0/0:16,0:16:45:0,45,472	0/0:17,0:17:51:0,51,530	0/0:27,0:27:72:0,72,780	0/0:8,0:8:24:0,24,242	0/0:4,0:4:12:0,12,126	0/0:1,0:1:3:0,3,30	1/1:0,4:4:12:126,12,0	1/1:0,2:2:6:58,6,0	1/1:0,8:8:24:245,24,0	0/0:7,0:7:21:0,21,208	0/0:6,0:6:18:0,18,181	0/0:8,0:8:21:0,21,226	0/0:2,0:2:6:0,6,62	0/0:3,0:3:9:0,9,86	0/0:3,0:3:9:0,9,89	0/0:4,0:4:12:0,12,122	0/0:3,0:3:9:0,9,91	0/0:1,0:1:3:0,3,29	0/0:5,0:5:15:0,15,146	0/0:4,0:4:12:0,12,121	0/1:1,1:2:24:26,0,24	0/0:2,0:2:6:0,6,59	0/0:6,0:6:12:0,12,140	0/0:6,0:6:18:0,18,184	0/0:3,0:3:9:0,9,95	0/0:2,0:2:6:0,6,61	0/0:1,0:1:3:0,3,31	0/0:3,0:3:9:0,9,91	0/0:5,0:5:15:0,15,153	0/0:4,0:4:9:0,9,106	0/0:10,0:10:30:0,30,298	0/0:6,0:6:18:0,18,177	0/0:3,0:3:9:0,9,89	0/0:3,0:3:9:0,9,93	0/0:1,0:1:3:0,3,31	0/0:1,0:1:3:0,3,31	0/0:5,0:5:15:0,15,149	0/0:4,0:4:12:0,12,122	0/0:2,0:2:6:0,6,61	0/0:5,0:5:15:0,15,162	0/0:4,0:4:12:0,12,124	0/0:4,0:4:9:0,9,110	0/0:7,0:7:21:0,21,221	0/0:5,0:5:15:0,15,154	0/0:10,0:10:30:0,30,311	0/0:5,0:5:15:0,15,153	0/0:5,0:5:15:0,15,150	0/0:5,0:5:15:0,15,156	0/0:5,0:5:15:0,15,154	0/0:2,0:2:6:0,6,60	./.:.:.:.:.	0/0:4,0:4:12:0,12,124	0/1:2,4:6:46:100,0,46	0/0:3,0:3:9:0,9,94	0/0:3,0:3:9:0,9,92	0/0:2,0:2:6:0,6,60	1/1:0,2:2:6:60,6,0	0/0:6,0:6:18:0,18,191	0/0:5,0:5:15:0,15,149	0/0:3,0:3:9:0,9,89	0/0:1,0:1:3:0,3,30	0/0:1,0:1:3:0,3,32	0/0:7,0:7:21:0,21,208	0/0:6,0:6:18:0,18,189	0/0:6,0:6:18:0,18,174	1/1:0,3:3:9:89,9,0	0/0:8,0:8:24:0,24,238	0/0:7,0:7:21:0,21,203	1/1:0,3:3:9:92,9,0	0/1:5,4:9:92:92,0,132	0/0:5,0:5:15:0,15,149	0/0:6,0:6:15:0,15,174	0/0:4,0:4:12:0,12,120	0/0:10,0:10:30:0,30,299	0/0:4,0:4:12:0,12,118	./.:.:.:.:.	0/0:7,0:7:21:0,21,217	0/0:6,0:6:18:0,18,185	0/0:5,0:5:15:0,15,147	0/0:7,0:7:21:0,21,218	0/0:3,0:3:9:0,9,91	0/0:9,0:9:27:0,27,267	0/0:5,0:5:15:0,15,160	0/0:6,0:6:18:0,18,183	0/0:1,0:1:3:0,3,30	0/0:2,0:2:6:0,6,63	0/0:2,0:2:3:0,3,45	./.:.:.:.:.	0/0:2,0:2:3:0,3,45	0/0:6,0:6:9:0,9,120	0/0:8,0:8:18:0,18,213	0/0:1,0:1:3:0,3,31	0/0:8,0:8:12:0,12,179	0/0:18,0:18:54:0,54,561
chr0	150876812	.	G	T	1946.09	.	AC=21;AF=0.081;AN=260;BaseQRankSum=-0.183;DP=1005;Dels=0.00;FS=2.633;HaplotypeScore=0.1659;InbreedingCoeff=0.4307;MLEAC=18;MLEAF=0.069;MQ=53.88;MQ0=13;MQRankSum=2.239;QD=23.73;ReadPosRankSum=-3.060	GT:AD:DP:GQ:PL	0/0:56,0:56:99:0,165,1710	0/0:24,0:24:72:0,72,755	0/0:15,0:15:45:0,45,460	0/0:37,0:38:99:0,102,1075	0/0:11,0:11:30:0,30,318	0/0:14,0:14:39:0,39,417	1/1:0,32:32:87:922,87,0	0/0:1,0:1:3:0,3,32	0/0:3,0:3:9:0,9,95	0/0:17,0:17:48:0,48,514	0/0:2,0:2:6:0,6,64	0/0:16,0:16:45:0,45,487	0/0:14,0:14:42:0,42,439	0/0:1,0:1:3:0,3,31	0/0:21,0:21:60:0,60,629	0/0:17,0:17:45:0,45,476	0/0:26,0:26:72:0,72,762	0/0:4,0:4:12:0,12,127	0/0:13,0:13:33:0,33,363	0/0:20,0:20:60:0,60,598	0/0:8,0:8:24:0,24,246	0/0:23,0:23:63:0,63,664	0/0:18,0:18:48:0,48,520	0/0:21,0:21:60:0,60,639	1/1:0,3:3:9:97,9,0	0/0:25,0:25:69:0,69,728	0/0:9,0:9:27:0,27,280	0/0:2,0:2:6:0,6,60	0/0:4,0:4:12:0,12,118	0/0:25,0:25:69:0,69,721	0/0:10,0:10:27:0,27,276	0/1:3,1:4:19:19,0,85	0/0:13,0:13:36:0,36,372	0/0:3,0:3:9:0,9,87	0/0:16,0:16:45:0,45,486	0/0:8,0:8:21:0,21,216	0/0:17,0:17:48:0,48,513	0/0:11,0:11:33:0,33,354	0/0:19,0:19:54:0,54,546	./.:.:.:.:.	0/0:2,0:2:6:0,6,65	0/0:14,0:14:39:0,39,420	0/0:22,0:22:66:0,66,682	0/0:10,0:10:30:0,30,316	0/0:13,0:13:36:0,36,378	0/0:27,0:27:78:0,78,833	0/0:9,0:9:27:0,27,277	0/0:3,0:3:6:0,6,63	0/0:3,0:3:9:0,9,89	0/0:4,0:5:12:0,12,129	./.:.:.:.:.	0/0:2,0:2:6:0,6,62	0/0:4,0:4:12:0,12,124	0/1:1,4:5:15:105,0,15	0/0:7,0:7:18:0,18,205	0/0:9,0:9:27:0,27,281	0/0:3,0:3:9:0,9,95	0/0:5,0:5:15:0,15,150	0/0:3,0:3:6:0,6,74	0/0:4,0:4:12:0,12,116	0/0:1,0:1:3:0,3,32	0/0:1,0:1:3:0,3,30	0/0:5,0:5:12:0,12,125	0/0:3,0:3:6:0,6,63	0/0:5,0:5:12:0,12,127	0/0:6,0:6:18:0,18,183	1/1:0,3:3:9:89,9,0	0/0:4,0:4:12:0,12,122	0/0:4,0:4:12:0,12,123	0/0:2,0:2:6:0,6,57	0/0:2,0:2:6:0,6,60	0/0:4,0:4:12:0,12,120	./.:.:.:.:.	0/0:1,0:1:3:0,3,29	0/0:3,0:3:9:0,9,95	0/0:2,0:2:6:0,6,64	0/0:1,0:1:3:0,3,32	0/0:1,0:1:3:0,3,30	0/0:1,0:1:3:0,3,32	0/0:1,0:1:3:0,3,32	0/0:1,0:1:3:0,3,32	./.:.:.:.:.	0/0:3,0:3:6:0,6,62	0/0:3,0:3:6:0,6,59	0/0:2,0:2:6:0,6,57	1/1:0,5:5:12:136,12,0	0/0:7,0:7:18:0,18,200	0/1:1,6:7:11:163,0,11	0/0:6,0:6:18:0,18,182	0/0:5,0:5:12:0,12,125	0/0:1,0:1:3:0,3,28	0/0:3,0:3:9:0,9,97	0/0:1,0:1:3:0,3,32	1/1:0,1:1:3:32,3,0	1/1:0,1:1:3:32,3,0	0/0:7,0:7:21:0,21,208	1/1:0,6:6:18:189,18,0	0/0:4,0:4:12:0,12,124	0/0:5,0:5:12:0,12,134	0/0:2,0:2:6:0,6,57	1/1:0,8:8:21:211,21,0	0/0:1,0:1:3:0,3,31	0/0:4,0:4:12:0,12,126	0/0:4,0:4:12:0,12,125	0/0:1,0:1:3:0,3,32	0/0:2,0:2:6:0,6,60	0/0:5,0:5:12:0,12,125	0/0:7,0:7:15:0,15,152	0/0:4,0:4:12:0,12,133	1/1:0,7:7:21:217,21,0	0/0:7,0:7:21:0,21,210	0/0:4,0:4:12:0,12,134	0/0:4,0:4:12:0,12,125	0/0:4,0:4:12:0,12,122	0/0:4,0:4:12:0,12,123	0/0:3,0:3:9:0,9,93	0/0:5,0:5:15:0,15,156	./.:.:.:.:.	0/0:1,0:1:3:0,3,32	0/0:4,0:4:12:0,12,128	0/0:6,0:6:15:0,15,169	0/0:1,0:1:3:0,3,30	0/0:3,0:3:9:0,9,91	0/0:6,0:6:15:0,15,173	0/0:6,0:6:15:0,15,165	0/0:4,0:4:12:0,12,126	0/0:5,0:5:15:0,15,155	0/0:4,0:4:12:0,12,122	0/0:2,0:2:6:0,6,65	./.:.:.:.:.	0/0:4,0:4:6:0,6,89	0/0:2,0:2:3:0,3,45	0/0:3,0:3:6:0,6,75	0/0:1,0:1:3:0,3,30	./.:.:.:.:.	0/0:8,0:8:15:0,15,196	0/0:16,0:16:48:0,48,531
chr0	150879325	.	C	G	1487.28	.	AC=16;AF=0.067;AN=240;BaseQRankSum=-2.743;DP=574;Dels=0.00;FS=0.000;HaplotypeScore=0.0795;InbreedingCoeff=0.3556;MLEAC=15;MLEAF=0.063;MQ=59.40;MQ0=0;MQRankSum=1.216;QD=26.09;ReadPosRankSum=-0.224	GT:AD:DP:GQ:PL	0/0:31,0:31:93:0,93,968	0/0:16,0:16:48:0,48,514	0/0:23,0:23:66:0,66,706	1/1:0,22:22:66:666,66,0	0/0:11,0:11:30:0,30,330	0/0:4,0:4:12:0,12,121	0/0:13,0:13:33:0,33,359	0/0:1,0:1:3:0,3,33	0/0:4,0:4:12:0,12,122	1/1:0,11:11:30:315,30,0	1/1:0,2:2:6:61,6,0	0/0:12,0:12:33:0,33,360	0/0:7,0:7:18:0,18,203	./.:.:.:.:.	0/0:10,0:10:30:0,30,316	1/1:0,9:9:27:272,27,0	0/0:11,0:11:30:0,30,337	0/0:2,0:2:6:0,6,67	0/0:1,0:1:3:0,3,29	0/0:2,0:2:6:0,6,61	0/0:1,0:1:3:0,3,32	0/0:14,0:14:39:0,39,417	0/0:9,0:9:24:0,24,262	0/0:17,0:18:45:0,45,503	./.:.:.:.:.	0/0:17,0:17:51:0,51,536	0/0:6,0:6:18:0,18,195	0/0:1,0:1:3:0,3,33	0/0:2,0:2:6:0,6,62	0/0:11,0:11:30:0,30,329	0/0:4,0:4:12:0,12,121	0/0:2,0:2:6:0,6,63	0/0:8,0:8:21:0,21,232	0/0:1,0:1:3:0,3,32	0/0:10,0:10:27:0,27,298	0/0:3,0:3:9:0,9,92	0/0:8,0:8:24:0,24,261	0/0:9,0:9:27:0,27,276	0/0:6,0:6:15:0,15,168	0/0:3,0:3:9:0,9,86	0/0:6,0:6:18:0,18,183	1/1:0,5:5:15:149,15,0	0/0:3,0:3:9:0,9,94	0/0:13,0:13:36:0,36,381	0/0:6,0:6:18:0,18,192	0/0:9,0:9:24:0,24,265	0/0:5,0:5:15:0,15,158	0/0:2,0:2:6:0,6,63	1/1:0,1:1:3:31,3,0	0/0:3,0:3:9:0,9,85	./.:.:.:.:.	0/0:2,0:2:6:0,6,64	./.:.:.:.:.	./.:.:.:.:.	0/0:1,0:1:3:0,3,33	0/0:3,0:3:9:0,9,92	0/0:3,0:3:9:0,9,91	0/0:2,0:2:6:0,6,65	./.:.:.:.:.	./.:.:.:.:.	0/0:1,0:1:3:0,3,34	./.:.:.:.:.	0/0:2,0:2:6:0,6,65	0/0:1,0:1:3:0,3,31	0/0:3,0:3:9:0,9,93	./.:.:.:.:.	0/0:2,0:2:6:0,6,62	0/0:3,0:3:9:0,9,92	0/0:1,0:1:3:0,3,32	0/0:2,0:2:6:0,6,57	0/0:1,0:1:3:0,3,32	0/0:2,0:2:6:0,6,63	0/0:1,0:1:3:0,3,32	0/0:2,0:2:3:0,3,34	0/0:3,0:3:9:0,9,93	0/0:2,0:2:6:0,6,59	0/0:3,0:3:9:0,9,95	0/0:1,0:1:3:0,3,31	0/0:1,0:1:3:0,3,33	0/0:3,0:3:6:0,6,74	./.:.:.:.:.	0/0:1,0:1:3:0,3,32	0/0:4,0:4:12:0,12,126	0/0:1,0:1:3:0,3,33	0/0:2,0:2:6:0,6,61	0/0:3,0:3:9:0,9,98	0/0:4,0:4:12:0,12,128	0/0:10,0:10:30:0,30,304	0/0:1,0:1:3:0,3,32	0/0:5,0:5:15:0,15,160	0/0:2,0:2:6:0,6,67	0/0:1,0:1:3:0,3,32	./.:.:.:.:.	0/0:5,0:5:15:0,15,162	0/0:3,0:3:9:0,9,97	0/0:4,0:4:12:0,12,126	0/0:1,0:1:3:0,3,29	0/0:3,0:3:9:0,9,97	./.:.:.:.:.	0/0:1,0:1:3:0,3,32	0/0:3,0:3:9:0,9,91	0/0:1,0:1:3:0,3,34	0/0:1,0:1:3:0,3,31	0/0:1,0:1:3:0,3,30	0/0:3,0:3:9:0,9,95	0/0:4,0:4:9:0,9,106	0/0:5,0:5:15:0,15,159	0/0:1,0:1:3:0,3,32	0/0:4,0:4:12:0,12,124	0/0:4,0:4:9:0,9,106	0/0:4,0:4:12:0,12,118	0/0:4,0:4:12:0,12,124	0/0:2,0:2:6:0,6,61	1/1:0,2:2:6:61,6,0	./.:.:.:.:.	0/0:3,0:3:9:0,9,97	1/1:0,5:5:15:149,15,0	0/0:2,0:2:6:0,6,63	0/0:3,0:3:9:0,9,97	0/0:2,0:2:6:0,6,60	0/0:1,0:1:3:0,3,32	0/0:2,0:2:6:0,6,62	0/0:5,0:5:15:0,15,160	0/0:2,0:2:6:0,6,65	0/0:1,0:1:3:0,3,30	0/0:4,0:4:12:0,12,128	./.:.:.:.:.	0/0:3,0:3:9:0,9,94	0/0:3,0:3:6:0,6,79	0/0:2,0:2:3:0,3,44	./.:.:.:.:.	./.:.:.:.:.	./.:.:.:.:.	0/0:2,0:2:3:0,3,45	0/0:2,0:2:3:0,3,45	0/0:2,0:2:3:0,3,45	0/0:17,0:17:51:0,51,579
chr0	150879388	.	A	G	5416.49	.	AC=56;AF=0.211;AN=266;BaseQRankSum=-4.156;DP=1000;Dels=0.00;FS=0.000;HaplotypeScore=0.1495;InbreedingCoeff=0.6742;MLEAC=56;MLEAF=0.211;MQ=59.51;MQ0=0;MQRankSum=-1.616;QD=24.73;ReadPosRankSum=-0.318	GT:AD:DP:GQ:PL	0/0:68,0:68:99:0,204,2128	0/0:19,0:19:57:0,57,586	1/1:0,23:23:63:660,63,0	0/0:35,0:35:99:0,105,1060	0/0:14,0:14:36:0,36,399	1/1:0,11:11:33:328,33,0	0/0:25,0:25:69:0,69,735	0/0:2,0:2:6:0,6,62	0/0:4,0:4:12:0,12,125	0/0:10,0:10:30:0,30,308	0/0:6,0:6:18:0,18,185	0/0:11,0:11:33:0,33,345	0/0:14,0:14:42:0,42,430	0/0:1,0:1:3:0,3,31	0/0:20,0:20:60:0,60,621	0/0:19,0:19:57:0,57,581	0/0:15,0:15:45:0,45,466	0/0:5,0:5:15:0,15,158	0/0:13,0:13:27:0,27,334	1/1:0,14:14:27:340,27,0	1/1:0,3:3:9:92,9,0	0/0:18,0:18:48:0,48,520	1/1:0,15:15:36:399,36,0	0/0:19,0:19:57:0,57,585	0/0:2,0:2:6:0,6,61	0/0:21,0:21:54:0,54,583	0/0:14,0:14:39:0,39,418	0/0:1,0:1:3:0,3,28	0/0:1,0:1:3:0,3,32	0/0:11,0:11:33:0,33,335	0/0:4,0:4:12:0,12,128	0/0:4,0:4:12:0,12,128	0/0:14,0:14:36:0,36,401	0/1:1,1:2:23:25,0,23	1/1:0,22:22:54:583,54,0	0/0:5,0:5:15:0,15,162	1/1:0,10:10:27:292,27,0	0/0:11,0:11:33:0,33,343	0/0:11,0:11:30:0,30,324	0/0:4,0:4:12:0,12,125	0/0:8,0:8:24:0,24,253	0/0:17,0:17:45:0,45,502	1/1:0,11:11:27:303,27,0	0/0:19,0:19:57:0,57,595	0/0:20,0:20:51:0,51,570	0/0:27,0:27:72:0,72,782	1/1:0,12:12:33:349,33,0	0/0:3,0:3:9:0,9,96	0/0:5,0:5:15:0,15,153	0/0:1,0:1:3:0,3,32	0/0:2,0:2:6:0,6,60	0/0:3,0:3:9:0,9,90	0/0:9,0:9:24:0,24,266	0/0:2,0:2:6:0,6,62	0/0:4,0:4:9:0,9,107	0/0:3,0:3:9:0,9,91	0/0:3,0:3:9:0,9,91	0/0:8,0:8:21:0,21,234	0/0:2,0:2:6:0,6,61	0/0:7,0:7:21:0,21,208	0/0:5,0:5:15:0,15,148	0/0:3,0:3:9:0,9,89	0/0:4,0:4:9:0,9,107	0/0:3,0:3:9:0,9,89	0/0:4,0:4:9:0,9,105	0/0:1,0:1:3:0,3,31	0/0:3,0:3:9:0,9,93	0/0:4,0:4:12:0,12,122	0/0:7,0:7:15:0,15,183	1/1:0,2:2:6:59,6,0	1/1:0,3:3:9:92,9,0	1/1:0,4:4:9:106,9,0	1/1:0,1:1:3:32,3,0	0/1:5,2:7:38:38,0,139	0/0:5,0:5:15:0,15,155	0/0:5,0:5:15:0,15,153	./.:.:.:.:.	0/1:1,1:2:25:25,0,25	0/0:6,0:6:18:0,18,183	0/0:4,0:4:12:0,12,120	0/0:2,0:2:6:0,6,61	0/0:3,0:3:6:0,6,75	0/0:3,0:3:9:0,9,97	0/0:4,0:4:12:0,12,122	1/1:0,2:2:6:61,6,0	0/0:2,0:2:6:0,6,62	0/0:1,0:1:3:0,3,32	0/0:6,0:6:18:0,18,187	0/0:3,0:3:9:0,9,90	0/0:10,0:10:27:0,27,281	0/0:3,0:3:9:0,9,93	0/0:2,0:2:6:0,6,61	0/0:2,0:2:6:0,6,63	0/0:4,0:4:12:0,12,126	0/0:5,0:5:12:0,12,144	0/0:3,0:3:3:0,3,31	0/0:3,0:3:9:0,9,97	0/0:1,0:1:3:0,3,33	0/0:2,0:2:3:0,3,45	0/0:1,0:1:3:0,3,31	0/0:7,0:7:21:0,21,217	0/0:1,0:1:3:0,3,31	./.:.:.:.:.	1/1:0,3:3:9:89,9,0	1/1:0,5:5:12:137,12,0	1/1:0,4:4:12:118,12,0	1/1:0,6:6:18:195,18,0	1/1:0,6:6:18:182,18,0	0/0:4,0:4:12:0,12,122	0/0:10,0:10:27:0,27,289	0/0:8,0:8:24:0,24,242	0/0:4,0:4:12:0,12,130	0/0:6,0:6:18:0,18,185	0/0:6,0:6:18:0,18,185	0/0:6,0:6:15:0,15,170	0/0:6,0:6:15:0,15,168	0/0:2,0:2:6:0,6,61	1/1:0,4:4:12:118,12,0	0/0:2,0:2:6:0,6,59	1/1:0,6:6:18:185,18,0	0/1:2,1:3:21:21,0,53	1/1:0,8:8:24:243,24,0	1/1:0,10:10:30:304,30,0	1/1:0,5:5:15:150,15,0	0/0:7,0:7:21:0,21,217	1/1:0,9:9:27:268,27,0	1/1:0,6:6:15:148,15,0	0/0:4,0:4:9:0,9,107	0/0:1,0:1:3:0,3,30	0/0:4,0:4:6:0,6,89	0/0:2,0:2:3:0,3,31	./.:.:.:.:.	./.:.:.:.:.	0/0:4,0:4:6:0,6,89	0/0:2,0:2:3:0,3,45	0/0:2,0:2:3:0,3,45	0/0:15,0:15:45:0,45,509
chr0	150880028	.	C	A	4035.78	.	AC=114;AF=0.620;AN=184;DP=495;Dels=0.00;FS=25.881;HaplotypeScore=0.1664;InbreedingCoeff=0.5103;MLEAC=115;MLEAF=0.625;MQ=27.22;MQ0=94;QD=15.64	GT:AD:DP:GQ:PL	1/1:0,31:31:45:473,45,0	0/0:11,0:11:3:0,3,34	1/1:3,1:4:3:32,3,0	1/1:0,20:20:30:286,30,0	1/1:3,3:6:9:89,9,0	./.:.:.:.:.	0/0:9,0:9:12:0,12,126	1/1:1,2:3:6:63,6,0	./.:.:.:.:.	1/1:0,11:11:30:310,30,0	1/1:1,1:2:3:33,3,0	0/0:2,0:2:3:0,3,32	0/1:1,2:3:24:24,0,26	1/1:0,1:1:3:30,3,0	1/1:2,1:3:3:30,3,0	1/1:0,7:7:15:154,15,0	1/1:2,4:6:12:122,12,0	./.:.:.:.:.	0/0:7,0:7:6:0,6,65	./.:.:.:.:.	1/1:2,3:5:9:95,9,0	0/0:7,0:7:6:0,6,64	1/1:0,6:6:6:66,6,0	0/0:5,0:5:9:0,9,95	0/0:1,0:1:3:0,3,35	1/1:0,9:9:21:207,21,0	1/1:2,2:4:6:59,6,0	./.:.:.:.:.	1/1:0,3:3:3:31,3,0	1/1:0,7:7:6:57,6,0	1/1:5,1:6:3:32,3,0	1/1:1,2:3:6:61,6,0	1/1:0,7:7:12:118,12,0	0/0:3,0:3:6:0,6,69	1/1:2,2:4:6:59,6,0	1/1:3,2:5:6:57,6,0	1/1:0,9:9:21:201,21,0	1/1:0,3:3:6:59,6,0	1/1:2,6:8:18:178,18,0	1/1:0,1:1:3:32,3,0	1/1:3,3:6:9:97,9,0	1/1:2,2:4:6:59,6,0	1/1:2,4:6:12:118,12,0	0/0:13,0:13:15:0,15,158	0/0:6,0:6:9:0,9,92	0/0:15,0:15:18:0,18,195	1/1:0,3:3:9:95,9,0	0/0:4,0:4:9:0,9,103	1/1:1,1:2:3:33,3,0	./.:.:.:.:.	1/1:0,1:1:3:32,3,0	./.:.:.:.:.	1/1:1,1:2:3:30,3,0	./.:.:.:.:.	0/0:4,0:4:3:0,3,33	1/1:0,2:2:3:32,3,0	0/0:5,0:5:6:0,6,69	./.:.:.:.:.	./.:.:.:.:.	0/0:2,0:2:6:0,6,65	1/1:1,2:3:6:59,6,0	./.:.:.:.:.	1/1:1,1:2:3:29,3,0	./.:.:.:.:.	./.:.:.:.:.	1/1:0,2:2:6:63,6,0	0/0:2,0:2:6:0,6,67	1/1:0,4:4:6:59,6,0	1/1:1,1:2:3:30,3,0	1/1:0,1:1:3:32,3,0	./.:.:.:.:.	1/1:1,1:2:3:30,3,0	./.:.:.:.:.	0/0:3,0:3:6:0,6,61	0/0:5,0:5:6:0,6,67	./.:.:.:.:.	./.:.:.:.:.	./.:.:.:.:.	./.:.:.:.:.	./.:.:.:.:.	./.:.:.:.:.	./.:.:.:.:.	./.:.:.:.:.	0/0:2,0:2:3:0,3,32	1/1:0,2:2:6:57,6,0	0/0:6,0:6:12:0,12,134	1/1:0,1:2:3:32,3,0	0/0:7,0:7:12:0,12,135	1/1:0,2:2:3:31,3,0	./.:.:.:.:.	1/1:2,1:3:3:32,3,0	./.:.:.:.:.	0/0:1,0:1:3:0,3,32	./.:.:.:.:.	0/0:2,0:2:3:0,3,32	1/1:2,1:3:3:31,3,0	0/0:5,0:5:3:0,3,31	./.:.:.:.:.	./.:.:.:.:.	./.:.:.:.:.	0/0:6,0:6:12:0,12,130	1/1:0,3:3:9:95,9,0	./.:.:.:.:.	./.:.:.:.:.	0/0:3,0:3:3:0,3,33	./.:.:.:.:.	./.:.:.:.:.	1/1:1,2:3:6:61,6,0	1/1:1,1:2:3:32,3,0	./.:.:.:.:.	1/1:0,1:1:3:32,3,0	1/1:0,2:2:3:33,3,0	1/1:3,2:5:6:59,6,0	./.:.:.:.:.	./.:.:.:.:.	1/1:0,4:4:3:31,3,0	./.:.:.:.:.	./.:.:.:.:.	./.:.:.:.:.	./.:.:.:.:.	0/0:1,0:1:3:0,3,32	0/1:2,1:3:24:24,0,28	1/1:0,2:2:3:32,3,0	./.:.:.:.:.	0/0:1,0:1:3:0,3,31	1/1:0,1:1:3:30,3,0	1/1:0,1:1:3:32,3,0	./.:.:.:.:.	./.:.:.:.:.	0/0:4,0:4:6:0,6,74	0/0:2,0:2:3:0,3,31	./.:.:.:.:.	0/0:7,0:7:3:0,3,45	0/0:4,0:4:3:0,3,45	0/0:10,0:10:6:0,6,89	./.:.:.:.:.	0/0:11,0:11:30:0,30,344
chr0	150880033	.	T	G	465.93	.	AC=13;AF=0.072;AN=180;BaseQRankSum=1.401;DP=550;Dels=0.00;FS=0.000;HaplotypeScore=0.1679;InbreedingCoeff=0.1871;MLEAC=12;MLEAF=0.067;MQ=24.81;MQ0=96;MQRankSum=-2.647;QD=15.03;ReadPosRankSum=-0.623	GT:AD:DP:GQ:PL	0/0:49,0:49:51:0,51,552	0/0:11,0:11:3:0,3,32	0/0:8,0:8:3:0,3,32	0/0:22,0:22:24:0,24,252	0/0:7,0:7:6:0,6,61	./.:.:.:.:.	1/1:4,4:8:12:118,12,0	0/0:3,0:3:6:0,6,67	0/0:3,0:3:3:0,3,32	0/0:13,0:13:33:0,33,353	0/0:2,0:2:3:0,3,33	0/0:2,0:2:3:0,3,33	0/0:4,0:4:6:0,6,64	./.:.:.:.:.	0/0:5,0:5:3:0,3,32	0/0:7,0:7:15:0,15,157	0/0:6,0:6:9:0,9,94	0/0:4,0:4:3:0,3,32	0/0:9,0:9:6:0,6,63	./.:.:.:.:.	0/0:6,0:6:9:0,9,95	0/0:7,0:7:6:0,6,61	0/0:11,0:11:6:0,6,66	0/0:5,0:5:9:0,9,100	1/1:0,2:2:6:65,6,0	0/0:10,0:10:21:0,21,214	0/0:4,0:4:3:0,3,31	./.:.:.:.:.	0/0:4,0:4:3:0,3,32	0/0:10,0:10:3:0,3,32	0/0:6,0:6:3:0,3,32	0/0:4,0:4:6:0,6,67	0/0:8,0:8:12:0,12,122	0/0:3,0:3:6:0,6,65	0/0:6,0:6:6:0,6,61	0/0:5,0:5:6:0,6,61	0/0:8,0:8:15:0,15,158	0/0:3,0:3:6:0,6,61	0/0:7,0:7:18:0,18,184	0/0:1,0:1:3:0,3,33	0/0:6,0:6:9:0,9,100	0/0:5,0:5:6:0,6,61	0/0:8,0:8:12:0,12,126	0/0:13,0:13:15:0,15,153	0/0:7,0:7:9:0,9,97	0/0:15,0:15:18:0,18,184	0/0:3,0:3:9:0,9,95	0/0:5,0:5:12:0,12,130	0/0:2,0:2:3:0,3,33	./.:.:.:.:.	0/0:1,0:1:3:0,3,32	./.:.:.:.:.	0/0:2,0:2:3:0,3,22	./.:.:.:.:.	0/0:4,0:4:3:0,3,30	0/0:2,0:2:3:0,3,31	0/0:5,0:5:6:0,6,66	./.:.:.:.:.	./.:.:.:.:.	0/0:2,0:2:6:0,6,63	0/0:4,0:4:9:0,9,92	./.:.:.:.:.	0/0:2,0:2:3:0,3,33	./.:.:.:.:.	./.:.:.:.:.	0/0:1,0:1:3:0,3,34	1/1:0,2:2:6:61,6,0	0/0:3,0:3:3:0,3,32	0/0:3,0:3:3:0,3,32	0/0:1,0:1:3:0,3,32	./.:.:.:.:.	./.:.:.:.:.	./.:.:.:.:.	0/0:2,0:2:3:0,3,30	0/0:5,0:5:6:0,6,63	./.:.:.:.:.	./.:.:.:.:.	./.:.:.:.:.	./.:.:.:.:.	./.:.:.:.:.	./.:.:.:.:.	./.:.:.:.:.	0/0:3,0:3:3:0,3,32	0/0:2,0:2:3:0,3,31	0/0:2,0:2:6:0,6,61	1/1:2,4:6:12:135,12,0	./.:.:.:.:.	0/1:1,4:5:17:86,0,17	0/0:2,0:2:3:0,3,32	0/0:2,0:2:3:0,3,23	0/0:4,0:4:6:0,6,61	./.:.:.:.:.	0/0:1,0:1:3:0,3,32	./.:.:.:.:.	1/1:1,1:2:3:30,3,0	0/0:3,0:3:3:0,3,32	./.:.:.:.:.	./.:.:.:.:.	./.:.:.:.:.	./.:.:.:.:.	1/1:2,4:6:12:123,12,0	0/0:3,0:3:9:0,9,95	./.:.:.:.:.	./.:.:.:.:.	0/0:5,0:5:3:0,3,32	./.:.:.:.:.	./.:.:.:.:.	0/0:3,0:3:6:0,6,65	0/0:3,0:3:3:0,3,29	./.:.:.:.:.	0/0:1,0:1:3:0,3,30	0/0:3,0:3:3:0,3,29	0/0:5,0:5:6:0,6,61	./.:.:.:.:.	./.:.:.:.:.	0/0:4,0:4:3:0,3,29	./.:.:.:.:.	./.:.:.:.:.	./.:.:.:.:.	./.:.:.:.:.	0/0:2,0:2:3:0,3,32	0/0:4,0:4:6:0,6,65	0/0:2,0:2:3:0,3,31	./.:.:.:.:.	./.:.:.:.:.	0/0:1,0:1:3:0,3,32	0/0:1,0:1:3:0,3,31	./.:.:.:.:.	./.:.:.:.:.	0/0:3,1:4:6:0,6,77	0/0:2,0:2:3:0,3,44	./.:.:.:.:.	0/0:6,0:6:3:0,3,45	0/0:3,0:3:3:0,3,28	./.:.:.:.:.	./.:.:.:.:.	0/0:13,0:13:30:0,30,343
chr0	150880824	.	T	C	2938.25	.	AC=35;AF=0.129;AN=272;BaseQRankSum=4.256;DP=1165;Dels=0.00;FS=2.153;HaplotypeScore=0.0656;InbreedingCoeff=0.6726;MLEAC=30;MLEAF=0.110;MQ=59.71;MQ0=0;MQRankSum=1.002;QD=26.47;ReadPosRankSum=1.187	GT:AD:DP:GQ:PL	0/0:76,0:76:99:0,229,2398	0/0:25,0:25:69:0,69,738	0/0:10,0:10:30:0,30,306	0/0:41,0:41:99:0,123,1240	0/0:17,0:17:48:0,48,515	0/0:23,0:23:66:0,66,687	0/0:23,0:23:69:0,69,707	0/0:3,0:3:9:0,9,97	0/0:9,0:9:27:0,27,279	0/0:17,0:17:48:0,48,516	0/0:6,0:6:18:0,18,182	1/1:0,20:20:57:625,57,0	0/0:7,0:7:21:0,21,221	0/0:2,0:2:6:0,6,59	0/0:13,0:13:36:0,36,387	0/0:21,0:21:60:0,60,628	0/0:18,0:18:54:0,54,560	0/0:9,0:9:27:0,27,278	0/0:8,0:8:24:0,24,245	0/0:16,0:16:45:0,45,456	0/0:5,0:5:15:0,15,165	0/0:24,0:24:69:0,69,719	0/0:27,0:27:72:0,72,789	1/1:0,17:17:48:520,48,0	0/0:3,0:3:9:0,9,93	0/0:15,0:15:45:0,45,460	0/0:12,0:12:36:0,36,383	0/0:3,0:3:9:0,9,95	0/0:7,0:7:21:0,21,215	0/0:28,0:28:81:0,81,851	0/0:11,0:11:33:0,33,356	0/0:6,0:6:18:0,18,185	0/0:19,0:19:54:0,54,567	0/0:7,0:7:21:0,21,219	0/0:14,0:14:42:0,42,434	0/0:9,0:9:27:0,27,282	0/0:27,0:27:72:0,72,773	0/0:16,0:16:48:0,48,501	0/0:17,0:17:51:0,51,522	0/0:5,0:5:15:0,15,156	0/0:6,0:6:18:0,18,196	0/0:16,0:16:42:0,42,461	0/0:22,0:22:66:0,66,679	1/1:0,9:9:27:290,27,0	1/1:0,13:13:36:391,36,0	0/0:50,0:50:99:0,150,1530	0/0:11,0:11:30:0,30,323	1/1:0,7:7:21:236,21,0	0/0:1,0:1:3:0,3,32	0/0:10,0:10:30:0,30,306	0/0:4,0:4:12:0,12,122	0/0:1,0:1:3:0,3,32	0/0:2,0:2:6:0,6,63	0/0:7,0:7:18:0,18,200	0/0:1,0:1:3:0,3,31	0/0:7,0:7:21:0,21,221	1/1:0,3:3:9:92,9,0	1/1:0,5:5:15:159,15,0	0/0:2,0:2:6:0,6,61	1/1:0,3:3:9:94,9,0	0/0:2,0:2:6:0,6,61	0/0:2,0:2:6:0,6,63	0/0:7,0:7:18:0,18,200	0/0:5,0:5:15:0,15,154	0/0:4,0:4:12:0,12,126	0/0:4,0:4:12:0,12,128	0/0:9,0:9:24:0,24,264	0/0:2,0:2:6:0,6,60	0/0:9,0:9:24:0,24,260	0/0:4,0:4:12:0,12,124	0/0:2,0:2:6:0,6,63	0/0:1,0:1:3:0,3,31	0/0:4,0:4:12:0,12,121	0/1:3,2:5:50:50,0,62	1/1:0,4:4:12:123,12,0	1/1:0,2:2:6:64,6,0	0/0:11,0:11:27:0,27,307	0/0:1,0:1:3:0,3,31	1/1:0,1:1:3:33,3,0	0/0:4,0:4:9:0,9,107	0/0:3,0:3:6:0,6,75	0/0:3,0:3:9:0,9,92	0/0:5,0:5:15:0,15,156	0/0:6,0:6:18:0,18,188	0/0:2,0:2:6:0,6,65	0/0:5,0:5:15:0,15,163	0/0:6,0:6:18:0,18,185	0/0:7,0:7:21:0,21,211	0/0:6,0:6:15:0,15,158	0/0:9,0:9:24:0,24,249	0/0:4,0:4:9:0,9,110	0/0:5,0:5:15:0,15,153	0/0:4,0:4:12:0,12,122	0/0:5,0:5:15:0,15,157	0/0:1,0:1:3:0,3,32	0/0:9,0:9:27:0,27,273	0/0:10,0:10:30:0,30,314	0/0:3,0:3:9:0,9,97	0/0:1,0:1:3:0,3,32	0/0:4,0:4:12:0,12,122	0/0:7,0:7:21:0,21,221	0/0:5,0:5:15:0,15,153	0/0:3,0:3:9:0,9,94	0/0:6,0:6:18:0,18,186	0/0:3,0:3:9:0,9,94	0/0:10,0:10:27:0,27,295	0/0:7,0:7:21:0,21,221	0/0:4,0:4:12:0,12,124	0/0:2,0:2:6:0,6,59	0/0:9,0:9:24:0,24,257	0/0:8,0:8:24:0,24,243	0/0:2,0:2:6:0,6,61	0/0:5,0:5:15:0,15,159	0/0:1,0:1:3:0,3,30	0/0:7,0:7:18:0,18,200	0/0:2,0:2:6:0,6,63	0/0:2,0:2:6:0,6,63	0/0:3,0:3:9:0,9,91	1/1:0,4:4:12:116,12,0	0/0:4,0:4:12:0,12,111	1/1:0,8:8:24:254,24,0	0/0:6,0:6:18:0,18,185	0/0:1,0:1:3:0,3,31	0/0:5,0:5:15:0,15,149	0/0:3,0:3:9:0,9,90	0/0:6,0:6:15:0,15,165	0/0:4,0:4:12:0,12,124	1/1:0,4:4:12:125,12,0	1/1:0,2:2:6:63,6,0	0/0:4,0:4:6:0,6,89	1/1:0,2:2:3:45,3,0	0/0:4,0:4:9:0,9,108	1/1:0,2:2:3:45,3,0	0/0:6,0:6:12:0,12,151	0/0:1,0:1:3:0,3,29	./.:.:.:.:.	0/0:15,0:16:45:0,45,504
chr0	150888824	.	A	G	2340.68	.	AC=43;AF=0.164;AN=262;BaseQRankSum=-5.923;DP=1048;Dels=0.00;FS=6.250;HaplotypeScore=0.2377;InbreedingCoeff=0.6202;MLEAC=35;MLEAF=0.134;MQ=59.49;MQ0=0;MQRankSum=1.107;QD=23.18;ReadPosRankSum=-0.999	GT:AD:DP:GQ:PL	0/0:68,0:68:99:0,186,2085	0/0:24,0:24:66:0,66,729	0/0:18,0:18:45:0,45,515	0/0:45,0:45:99:0,135,1412	0/0:12,0:12:30:0,30,325	0/0:18,0:18:45:0,45,493	0/0:16,0:16:42:0,42,457	0/0:1,0:1:3:0,3,32	0/0:4,0:4:12:0,12,126	0/0:25,0:26:69:0,69,748	0/0:4,0:4:12:0,12,133	0/0:25,0:25:72:0,72,767	1/1:0,12:12:36:378,36,0	./.:.:.:.:.	1/1:0,13:13:33:342,33,0	0/0:27,0:27:81:0,81,842	0/0:18,0:18:54:0,54,559	0/0:5,0:5:15:0,15,152	0/0:11,0:11:27:0,27,310	0/0:11,0:11:33:0,33,327	0/0:7,0:7:21:0,21,227	0/0:21,0:21:60:0,60,630	0/0:24,0:24:60:0,60,688	0/0:29,0:29:87:0,87,914	0/0:3,0:3:9:0,9,99	0/0:21,0:21:63:0,63,638	0/0:17,0:17:51:0,51,533	0/0:3,0:3:9:0,9,97	1/1:0,2:2:6:67,6,0	0/0:23,0:23:66:0,66,696	1/1:0,3:3:9:92,9,0	0/1:1,3:4:23:83,0,23	0/0:22,0:22:57:0,57,636	0/0:6,0:6:18:0,18,187	0/0:8,0:8:24:0,24,248	0/0:8,0:8:24:0,24,249	0/0:19,0:19:57:0,57,592	1/1:0,12:12:36:347,36,0	0/0:16,0:16:48:0,48,506	0/0:2,0:2:6:0,6,68	0/0:8,0:8:24:0,24,269	0/0:12,0:12:36:0,36,377	0/0:14,0:14:42:0,42,434	0/0:22,0:22:63:0,63,670	0/0:15,0:15:45:0,45,475	0/0:21,0:21:60:0,60,644	0/0:6,0:6:18:0,18,188	0/0:6,0:6:18:0,18,202	0/1:3,2:5:48:48,0,82	0/0:5,0:5:15:0,15,154	0/0:3,0:3:9:0,9,96	0/0:1,0:1:3:0,3,31	0/0:5,0:5:15:0,15,157	0/0:2,1:3:6:0,6,63	0/0:5,0:5:15:0,15,156	0/0:2,0:2:6:0,6,61	0/0:5,0:5:15:0,15,158	0/0:2,0:2:6:0,6,64	0/0:5,0:5:12:0,12,139	0/0:7,0:7:21:0,21,216	1/1:0,2:2:6:64,6,0	1/1:0,1:1:3:29,3,0	0/0:9,0:9:21:0,21,233	0/0:6,0:6:18:0,18,189	0/0:7,0:7:21:0,21,221	1/1:0,6:6:18:180,18,0	1/1:0,3:3:9:91,9,0	0/0:6,0:6:18:0,18,188	0/0:1,0:1:3:0,3,32	0/0:7,0:7:21:0,21,217	0/0:4,0:4:12:0,12,125	0/0:3,0:3:9:0,9,90	0/0:4,0:4:12:0,12,122	0/0:2,0:2:6:0,6,65	0/0:1,0:1:3:0,3,33	0/0:2,0:2:6:0,6,65	0/0:1,0:1:3:0,3,31	0/0:2,0:2:6:0,6,63	./.:.:.:.:.	0/0:1,0:1:3:0,3,32	0/0:6,0:6:15:0,15,172	0/0:4,0:4:12:0,12,126	0/0:5,0:5:15:0,15,167	0/0:3,0:3:9:0,9,96	0/0:4,0:4:12:0,12,126	0/0:4,0:4:12:0,12,130	1/1:0,1:1:3:32,3,0	0/1:3,1:4:10:10,0,86	1/1:0,1:1:3:30,3,0	1/1:0,8:8:24:248,24,0	1/1:0,2:2:3:45,3,0	0/0:4,0:4:12:0,12,136	1/1:0,5:5:15:153,15,0	1/1:0,1:1:3:32,3,0	1/1:0,1:1:3:32,3,0	./.:.:.:.:.	0/0:5,0:5:15:0,15,161	0/0:1,0:1:3:0,3,33	1/1:0,1:1:3:30,3,0	0/0:4,0:4:9:0,9,108	0/0:6,0:6:18:0,18,185	./.:.:.:.:.	1/1:0,1:1:3:31,3,0	0/0:5,0:5:15:0,15,158	0/0:3,0:3:9:0,9,97	0/0:6,0:6:18:0,18,180	0/0:4,0:4:12:0,12,130	0/0:4,0:4:12:0,12,122	0/0:5,0:5:15:0,15,158	0/0:2,0:2:6:0,6,59	0/0:3,0:3:9:0,9,92	0/0:5,0:5:15:0,15,161	1/1:0,8:8:24:231,24,0	0/0:3,0:3:9:0,9,92	0/0:7,0:7:18:0,18,208	0/0:7,0:7:18:0,18,204	1/1:0,5:5:15:148,15,0	0/0:1,0:1:3:0,3,30	0/0:3,0:3:9:0,9,92	0/0:2,0:2:6:0,6,61	0/0:4,0:4:12:0,12,126	0/0:5,0:5:15:0,15,155	0/0:3,0:3:9:0,9,93	0/0:5,0:5:15:0,15,159	0/0:7,0:7:21:0,21,217	0/0:3,0:3:9:0,9,92	0/0:4,0:4:12:0,12,125	0/0:5,0:5:15:0,15,154	0/0:5,0:5:15:0,15,153	0/0:8,0:8:12:0,12,179	0/0:1,0:1:3:0,3,32	0/0:2,0:2:3:0,3,45	0/0:2,0:2:3:0,3,45	./.:.:.:.:.	0/0:2,0:2:3:0,3,45	./.:.:.:.:.	0/0:17,0:18:51:0,51,557
chr0	150889893	.	T	C	147.47	.	AC=16;AF=0.073;AN=220;BaseQRankSum=-2.674;DP=442;Dels=0.00;FS=42.905;HaplotypeScore=0.2535;InbreedingCoeff=0.1008;MLEAC=12;MLEAF=0.055;MQ=58.87;MQ0=0;MQRankSum=0.130;QD=4.47;ReadPosRankSum=-3.318	GT:AD:DP:GQ:PL	0/0:24,0:24:69:0,69,747	0/0:2,0:2:6:0,6,65	0/1:8,1:9:11:11,0,175	0/0:9,0:9:24:0,24,266	0/0:9,0:9:24:0,24,265	0/0:4,0:4:9:0,9,94	0/0:2,0:2:6:0,6,63	0/0:2,0:2:6:0,6,67	./.:.:.:.:.	0/0:4,0:4:12:0,12,124	1/1:0,2:2:6:61,6,0	0/0:10,0:10:30:0,30,314	0/0:10,0:10:30:0,30,312	0/0:1,0:1:3:0,3,31	0/0:6,0:6:18:0,18,188	0/1:1,2:3:23:47,0,23	0/0:1,0:1:3:0,3,30	./.:.:.:.:.	0/0:1,0:1:3:0,3,29	0/0:2,0:2:3:0,3,23	0/0:1,0:1:3:0,3,34	0/0:11,0:11:27:0,27,299	0/0:7,0:7:21:0,21,219	0/0:10,0:10:30:0,30,306	0/1:1,1:2:25:25,0,26	0/0:11,0:11:27:0,27,306	0/1:7,1:8:6:6,0,195	0/0:2,0:2:6:0,6,66	./.:.:.:.:.	0/0:4,0:4:12:0,12,128	./.:.:.:.:.	./.:.:.:.:.	0/0:2,0:2:6:0,6,61	0/1:1,1:2:24:24,0,26	0/0:16,0:16:48:0,48,506	1/1:0,1:1:3:30,3,0	0/0:16,0:16:42:0,42,472	0/0:3,0:3:9:0,9,97	0/0:9,0:9:27:0,27,280	./.:.:.:.:.	0/0:1,0:1:3:0,3,30	0/0:3,0:3:9:0,9,95	0/0:4,0:4:12:0,12,126	0/0:12,0:12:36:0,36,362	0/0:12,0:12:36:0,36,376	0/0:2,0:2:6:0,6,63	0/0:6,0:6:18:0,18,192	0/0:3,0:3:9:0,9,92	./.:.:.:.:.	0/0:3,0:3:9:0,9,96	0/0:1,0:1:3:0,3,30	./.:.:.:.:.	0/0:2,0:2:6:0,6,65	0/0:1,0:1:3:0,3,33	0/0:5,0:5:15:0,15,158	0/0:2,0:2:6:0,6,63	./.:.:.:.:.	0/1:2,1:3:18:18,0,54	./.:.:.:.:.	0/0:7,0:7:21:0,21,212	0/0:1,0:1:3:0,3,32	0/0:2,0:2:6:0,6,61	0/0:1,0:1:3:0,3,32	0/0:2,0:2:6:0,6,62	0/0:2,0:2:6:0,6,61	0/0:4,0:4:12:0,12,121	0/0:2,0:2:6:0,6,65	0/0:2,0:2:6:0,6,63	0/0:2,0:2:6:0,6,65	0/0:1,0:1:3:0,3,32	0/0:1,0:1:3:0,3,31	0/0:2,0:2:6:0,6,64	0/0:1,0:1:3:0,3,33	0/0:2,0:2:6:0,6,65	0/0:2,0:2:6:0,6,63	./.:.:.:.:.	0/0:1,0:1:3:0,3,32	0/0:1,0:1:3:0,3,32	0/0:1,0:1:3:0,3,32	0/0:2,0:2:6:0,6,64	./.:.:.:.:.	./.:.:.:.:.	1/1:0,1:1:3:30,3,0	0/0:7,0:7:21:0,21,212	0/0:1,0:1:3:0,3,32	./.:.:.:.:.	0/0:2,0:2:6:0,6,65	0/0:3,0:3:9:0,9,93	0/0:1,0:1:3:0,3,33	./.:.:.:.:.	./.:.:.:.:.	0/0:1,0:1:3:0,3,32	0/0:4,0:4:12:0,12,128	./.:.:.:.:.	0/0:1,0:1:3:0,3,27	0/0:1,0:1:3:0,3,32	0/0:1,0:1:3:0,3,28	./.:.:.:.:.	0/0:1,0:1:3:0,3,32	./.:.:.:.:.	./.:.:.:.:.	./.:.:.:.:.	./.:.:.:.:.	0/0:1,0:1:3:0,3,32	0/0:3,0:3:9:0,9,92	0/0:3,0:3:9:0,9,95	0/0:4,0:4:12:0,12,128	0/0:3,0:3:9:0,9,95	1/1:0,1:1:3:30,3,0	./.:.:.:.:.	0/0:10,0:10:30:0,30,307	1/1:0,1:1:3:31,3,0	0/0:2,0:2:6:0,6,64	0/0:2,0:2:6:0,6,65	./.:.:.:.:.	0/0:2,0:2:6:0,6,62	0/0:1,0:1:3:0,3,31	0/0:2,0:2:6:0,6,61	0/0:1,0:1:3:0,3,30	0/0:5,0:5:15:0,15,159	0/0:8,0:8:24:0,24,249	0/0:4,0:4:9:0,9,109	0/0:6,0:6:18:0,18,190	0/0:4,0:4:12:0,12,121	0/0:4,0:4:12:0,12,126	0/0:2,0:2:6:0,6,59	0/0:3,0:3:9:0,9,90	0/0:4,0:4:12:0,12,122	0/0:5,0:5:12:0,12,142	./.:.:.:.:.	./.:.:.:.:.	0/0:3,0:3:9:0,9,83	0/0:2,0:2:3:0,3,45	./.:.:.:.:.	0/0:2,0:2:3:0,3,45	0/0:2,0:2:3:0,3,45	0/0:21,0:21:63:0,63,683
chr0	150893869	.	A	T	62.63	.	AC=13;AF=0.055;AN=236;BaseQRankSum=-0.662;DP=773;Dels=0.00;FS=0.000;HaplotypeScore=0.2819;InbreedingCoeff=0.1367;MLEAC=9;MLEAF=0.038;MQ=50.53;MQ0=37;MQRankSum=-3.456;QD=1.74;ReadPosRankSum=-2.818	GT:AD:DP:GQ:PL	0/0:24,0:24:54:0,54,583	0/0:21,0:21:42:0,42,456	0/0:16,0:16:36:0,36,378	0/0:33,0:33:93:0,93,952	0/0:15,0:15:30:0,30,354	0/0:10,0:10:27:0,27,271	0/0:11,0:11:30:0,30,305	./.:.:.:.:.	0/0:1,0:1:3:0,3,31	0/0:4,1:5:12:0,12,123	./.:.:.:.:.	0/0:16,0:16:45:0,45,485	0/0:12,0:12:27:0,27,280	./.:.:.:.:.	0/1:10,3:13:26:26,0,271	0/0:15,1:16:13:0,13,396	0/0:16,3:19:48:0,48,498	./.:.:.:.:.	0/0:5,0:5:15:0,15,157	0/0:5,0:5:15:0,15,154	./.:.:.:.:.	0/0:11,0:11:27:0,27,287	0/0:7,0:7:18:0,18,184	0/0:16,0:16:42:0,42,439	0/0:2,0:2:6:0,6,63	0/0:18,0:18:48:0,48,517	0/0:12,0:12:27:0,27,281	0/0:4,0:4:12:0,12,126	./.:.:.:.:.	0/0:17,3:20:51:0,51,531	./.:.:.:.:.	./.:.:.:.:.	0/0:7,1:8:18:0,18,205	0/0:1,0:1:3:0,3,32	0/0:20,1:21:20:0,20,426	0/0:2,0:2:6:0,6,61	0/0:21,1:22:30:0,30,521	0/0:9,0:9:27:0,27,283	0/0:10,0:10:30:0,30,298	./.:.:.:.:.	0/0:3,0:3:9:0,9,95	0/0:16,0:16:39:0,39,415	0/0:19,0:19:48:0,48,516	0/0:9,0:10:27:0,27,285	0/0:10,0:10:24:0,24,244	0/0:11,1:12:30:0,30,324	0/0:13,0:13:33:0,33,354	0/0:2,0:2:6:0,6,63	0/0:4,0:4:12:0,12,123	0/0:2,0:2:3:0,3,31	0/0:3,0:3:6:0,6,62	0/0:1,0:1:3:0,3,31	0/0:5,0:5:12:0,12,138	0/0:6,0:6:15:0,15,156	0/0:8,1:9:24:0,24,257	0/0:2,0:2:6:0,6,59	0/0:1,0:1:3:0,3,31	0/0:6,0:6:15:0,15,155	./.:.:.:.:.	0/0:4,0:4:12:0,12,124	0/0:2,0:2:6:0,6,64	0/0:1,0:1:3:0,3,32	0/0:5,0:5:15:0,15,153	0/0:7,0:8:18:0,18,199	0/0:11,0:11:33:0,33,339	0/0:4,0:4:12:0,12,121	0/0:3,0:3:9:0,9,96	0/0:6,0:6:15:0,15,157	0/0:7,0:7:18:0,18,176	0/0:2,0:2:6:0,6,61	./.:.:.:.:.	0/0:3,0:3:6:0,6,62	0/0:4,0:4:12:0,12,124	0/0:5,0:5:12:0,12,118	0/0:6,0:6:18:0,18,189	0/0:3,0:3:9:0,9,94	0/1:2,1:3:24:24,0,39	0/0:2,0:2:3:0,3,32	./.:.:.:.:.	0/0:5,0:5:12:0,12,138	0/0:2,0:2:6:0,6,62	0/0:2,0:2:6:0,6,60	0/0:2,0:2:3:0,3,32	0/0:4,0:4:9:0,9,92	0/0:5,0:5:9:0,9,95	./.:.:.:.:.	0/0:3,0:3:9:0,9,91	0/0:1,0:1:3:0,3,32	0/0:5,2:7:15:0,15,160	0/0:1,0:1:3:0,3,32	0/0:1,0:1:3:0,3,31	0/0:3,0:3:9:0,9,92	0/0:2,0:2:6:0,6,59	0/0:2,0:2:6:0,6,60	0/0:2,0:2:6:0,6,63	1/1:0,1:1:3:28,3,0	./.:.:.:.:.	0/0:2,0:2:6:0,6,61	0/0:4,0:4:12:0,12,124	0/0:2,0:2:6:0,6,59	0/0:2,0:2:6:0,6,61	0/0:4,0:4:9:0,9,107	0/0:1,0:1:3:0,3,32	0/0:2,0:2:6:0,6,62	0/0:4,0:4:9:0,9,96	0/0:9,0:9:21:0,21,230	1/1:0,1:1:3:28,3,0	0/0:6,0:6:15:0,15,171	1/1:0,1:1:3:28,3,0	0/0:3,0:3:9:0,9,92	0/0:6,0:6:12:0,12,135	1/1:0,1:1:3:28,3,0	0/0:10,1:11:24:0,24,276	0/1:6,3:9:11:11,0,162	0/1:2,1:3:23:23,0,52	0/0:2,0:2:6:0,6,65	0/0:3,0:3:9:0,9,97	0/1:3,1:4:19:19,0,80	0/0:2,0:2:3:0,3,32	0/0:2,0:2:6:0,6,63	0/0:7,0:7:15:0,15,169	0/0:3,1:4:9:0,9,92	0/0:7,1:8:21:0,21,220	0/0:3,1:4:9:0,9,97	0/0:4,0:4:6:0,6,60	0/0:5,0:5:12:0,12,118	0/0:2,1:3:6:0,6,60	0/0:4,1:5:12:0,12,128	0/0:1,0:1:3:0,3,30	./.:.:.:.:.	./.:.:.:.:.	./.:.:.:.:.	0/0:2,0:2:3:0,3,45	0/0:5,0:5:3:0,3,30	./.:.:.:.:.	./.:.:.:.:.	0/0:5,0:5:15:0,15,162
chr0	150893995	.	T	A	167.7	.	AC=19;AF=0.136;AN=140;BaseQRankSum=0.580;DP=305;Dels=0.00;FS=12.908;HaplotypeScore=0.1505;InbreedingCoeff=0.1113;MLEAC=17;MLEAF=0.121;MQ=26.90;MQ0=34;MQRankSum=0.256;QD=4.30;ReadPosRankSum=-2.308	GT:AD:DP:GQ:PL	0/0:19,0:19:24:0,24,251	0/0:3,0:3:9:0,9,94	0/0:5,0:5:12:0,12,122	0/0:8,0:8:6:0,6,61	0/0:4,0:4:6:0,6,59	0/0:3,0:3:3:0,3,32	0/0:5,0:5:9:0,9,94	./.:.:.:.:.	./.:.:.:.:.	0/0:3,0:3:6:0,6,60	./.:.:.:.:.	0/0:3,0:3:6:0,6,57	./.:.:.:.:.	./.:.:.:.:.	0/1:4,1:5:23:23,0,26	0/0:5,0:5:3:0,3,25	0/0:5,0:5:9:0,9,92	./.:.:.:.:.	./.:.:.:.:.	0/0:4,0:4:9:0,9,95	./.:.:.:.:.	0/0:5,0:5:6:0,6,60	./.:.:.:.:.	0/0:3,0:3:6:0,6,62	./.:.:.:.:.	0/0:8,0:8:6:0,6,65	0/0:3,0:3:6:0,6,61	./.:.:.:.:.	./.:.:.:.:.	0/0:5,0:5:9:0,9,91	./.:.:.:.:.	./.:.:.:.:.	0/0:6,0:6:6:0,6,59	0/0:1,1:2:3:0,3,32	0/0:1,2:3:3:0,3,30	./.:.:.:.:.	1/1:3,1:4:3:32,3,0	./.:.:.:.:.	0/1:3,1:4:19:19,0,79	./.:.:.:.:.	./.:.:.:.:.	0/1:3,1:4:20:20,0,76	0/1:5,4:9:14:14,0,130	0/0:5,0:5:12:0,12,123	0/0:8,0:8:15:0,15,155	0/0:7,0:7:6:0,6,60	0/0:3,0:3:6:0,6,53	./.:.:.:.:.	0/0:3,0:3:3:0,3,31	0/0:3,0:3:6:0,6,61	./.:.:.:.:.	0/0:1,1:2:3:0,3,29	0/0:1,0:1:3:0,3,32	0/0:1,0:1:3:0,3,32	0/0:1,0:1:3:0,3,32	./.:.:.:.:.	0/0:1,0:1:3:0,3,31	./.:.:.:.:.	./.:.:.:.:.	./.:.:.:.:.	./.:.:.:.:.	./.:.:.:.:.	./.:.:.:.:.	./.:.:.:.:.	0/0:4,0:4:6:0,6,58	0/0:2,0:2:6:0,6,56	1/1:1,1:2:3:32,3,0	0/0:1,0:1:3:0,3,32	./.:.:.:.:.	0/0:4,0:4:3:0,3,28	./.:.:.:.:.	./.:.:.:.:.	./.:.:.:.:.	./.:.:.:.:.	0/0:3,0:3:3:0,3,32	0/0:1,0:1:3:0,3,31	1/1:2,1:3:3:31,3,0	./.:.:.:.:.	./.:.:.:.:.	./.:.:.:.:.	0/0:1,0:1:3:0,3,30	0/0:4,0:4:3:0,3,29	./.:.:.:.:.	./.:.:.:.:.	./.:.:.:.:.	./.:.:.:.:.	./.:.:.:.:.	./.:.:.:.:.	./.:.:.:.:.	./.:.:.:.:.	1/1:0,1:1:3:30,3,0	0/1:2,1:3:23:23,0,52	0/0:1,0:1:3:0,3,31	./.:.:.:.:.	./.:.:.:.:.	./.:.:.:.:.	./.:.:.:.:.	./.:.:.:.:.	0/0:1,0:1:3:0,3,31	./.:.:.:.:.	./.:.:.:.:.	./.:.:.:.:.	0/0:1,0:1:3:0,3,32	0/0:1,0:1:3:0,3,31	./.:.:.:.:.	0/0:5,0:5:6:0,6,62	./.:.:.:.:.	./.:.:.:.:.	./.:.:.:.:.	0/0:2,0:2:6:0,6,60	0/0:1,0:1:3:0,3,32	./.:.:.:.:.	0/0:4,0:4:6:0,6,61	0/0:2,2:4:6:0,6,62	0/0:3,0:3:3:0,3,32	0/0:4,0:4:6:0,6,63	0/0:2,0:2:3:0,3,31	1/1:0,1:1:3:31,3,0	0/0:1,0:1:3:0,3,31	1/1:0,1:1:3:32,3,0	./.:.:.:.:.	0/0:1,0:1:3:0,3,31	1/1:1,1:2:3:31,3,0	0/0:3,0:3:3:0,3,31	0/0:2,0:2:3:0,3,32	0/0:4,0:4:12:0,12,119	./.:.:.:.:.	./.:.:.:.:.	./.:.:.:.:.	./.:.:.:.:.	./.:.:.:.:.	./.:.:.:.:.	./.:.:.:.:.	0/0:5,0:5:6:0,6,76	./.:.:.:.:.	./.:.:.:.:.	0/0:7,0:7:6:0,6,61
chr0	150899157	.	T	A	2032.02	.	AC=21;AF=0.081;AN=260;BaseQRankSum=0.979;DP=970;Dels=0.00;FS=3.191;HaplotypeScore=0.0952;InbreedingCoeff=0.4403;MLEAC=17;MLEAF=0.065;MQ=59.66;MQ0=0;MQRankSum=0.284;QD=25.09;ReadPosRankSum=2.066	GT:AD:DP:GQ:PL	0/0:73,0:73:99:0,220,2303	0/0:14,0:14:42:0,42,431	0/0:19,0:19:54:0,54,570	1/1:0,31:31:93:961,93,0	0/0:10,0:10:30:0,30,300	0/0:15,0:15:45:0,45,463	0/0:19,0:19:57:0,57,569	0/0:7,0:7:18:0,18,197	0/0:7,0:7:21:0,21,211	0/0:18,0:18:54:0,54,546	0/0:5,0:5:15:0,15,156	0/0:14,0:14:42:0,42,436	0/0:17,0:17:51:0,51,532	0/0:3,0:3:9:0,9,97	0/0:16,0:16:48:0,48,499	0/0:16,0:16:45:0,45,469	0/0:17,0:17:45:0,45,480	0/0:5,0:5:15:0,15,159	0/0:11,0:11:33:0,33,324	0/0:12,0:12:36:0,36,356	0/0:6,0:6:18:0,18,189	0/0:22,0:22:60:0,60,626	0/0:30,0:30:87:0,87,877	0/0:18,0:18:54:0,54,551	0/0:5,0:5:15:0,15,154	0/0:14,0:14:42:0,42,429	0/0:7,0:7:21:0,21,217	0/0:7,0:7:21:0,21,214	0/0:5,0:5:15:0,15,158	0/0:20,0:20:54:0,54,577	0/0:6,0:6:18:0,18,195	0/0:5,0:5:15:0,15,162	0/0:25,0:25:72:0,72,725	0/0:4,0:4:12:0,12,127	0/0:18,0:18:48:0,48,508	0/0:3,0:3:9:0,9,92	0/0:16,0:16:48:0,48,497	1/1:0,14:14:42:435,42,0	0/0:9,0:9:27:0,27,267	0/1:1,2:3:23:58,0,23	0/0:2,0:2:6:0,6,67	1/1:0,5:5:12:137,12,0	0/0:15,0:15:45:0,45,452	0/0:24,0:24:69:0,69,722	0/0:9,0:9:24:0,24,260	0/0:12,0:12:36:0,36,360	0/0:7,0:8:21:0,21,213	0/0:5,0:5:15:0,15,168	0/0:3,0:3:9:0,9,89	0/0:2,0:2:6:0,6,62	./.:.:.:.:.	0/0:3,0:3:9:0,9,92	0/0:6,0:6:18:0,18,181	0/0:4,0:4:12:0,12,126	0/0:2,0:2:6:0,6,59	0/0:6,0:6:18:0,18,186	0/0:1,0:1:3:0,3,29	0/0:2,0:2:6:0,6,61	0/0:2,0:2:6:0,6,59	0/0:6,0:6:18:0,18,184	0/0:2,0:2:6:0,6,58	0/0:3,0:3:6:0,6,73	0/0:14,0:14:30:0,30,352	0/0:6,0:6:18:0,18,190	0/0:1,0:1:3:0,3,29	0/0:1,0:1:3:0,3,30	0/0:4,0:4:12:0,12,122	0/0:5,0:5:15:0,15,150	0/0:2,0:2:3:0,3,45	0/0:3,0:3:9:0,9,89	./.:.:.:.:.	0/0:1,0:1:3:0,3,31	0/0:3,0:3:6:0,6,61	0/0:4,0:4:12:0,12,120	0/0:3,0:3:9:0,9,93	0/0:3,0:3:9:0,9,92	0/0:2,0:2:6:0,6,65	0/0:4,0:4:12:0,12,122	0/0:1,0:1:3:0,3,31	0/0:5,0:6:15:0,15,153	0/0:3,0:3:9:0,9,90	0/0:1,0:1:3:0,3,31	0/0:6,0:6:18:0,18,190	0/0:4,0:4:12:0,12,132	0/0:1,0:1:3:0,3,32	0/0:3,0:3:9:0,9,93	0/0:8,0:8:21:0,21,231	0/0:8,0:8:24:0,24,248	0/0:3,0:3:9:0,9,89	0/0:9,0:9:27:0,27,280	0/0:1,0:1:3:0,3,32	0/0:4,0:4:12:0,12,121	0/0:1,0:1:3:0,3,32	0/0:2,0:2:6:0,6,61	0/0:2,0:2:6:0,6,57	0/1:1,1:2:26:26,0,26	1/1:0,8:8:24:252,24,0	./.:.:.:.:.	0/1:2,3:5:53:65,0,53	1/1:0,1:1:3:30,3,0	0/0:12,0:12:36:0,36,378	0/0:1,0:1:3:0,3,31	0/0:2,0:2:6:0,6,62	./.:.:.:.:.	0/0:2,0:2:6:0,6,58	0/0:2,0:2:6:0,6,64	0/0:7,0:7:21:0,21,227	0/0:10,0:10:27:0,27,291	1/1:0,2:2:6:63,6,0	1/1:0,3:3:9:93,9,0	1/1:0,5:5:15:154,15,0	1/1:0,2:2:6:63,6,0	0/0:7,0:7:21:0,21,218	0/0:1,0:1:3:0,3,29	0/0:3,0:3:9:0,9,92	0/0:5,0:5:15:0,15,151	0/0:1,0:1:3:0,3,31	0/0:3,0:3:9:0,9,89	./.:.:.:.:.	0/0:6,0:6:18:0,18,182	0/0:1,0:1:3:0,3,30	0/0:7,0:7:21:0,21,219	0/0:9,0:9:27:0,27,275	0/0:3,0:3:9:0,9,88	0/0:6,0:6:18:0,18,183	0/0:2,0:2:6:0,6,60	0/0:3,0:3:9:0,9,91	./.:.:.:.:.	0/0:2,0:2:6:0,6,59	0/0:8,0:8:15:0,15,182	0/0:2,0:2:3:0,3,45	0/0:2,0:2:3:0,3,45	0/0:2,0:2:3:0,3,45	0/0:1,1:2:3:0,3,9	0/0:6,0:6:12:0,12,152	./.:.:.:.:.	0/0:18,0:18:54:0,54,603
chr0	150899412	.	A	G	26802.9	.	AC=234;AF=0.907;AN=258;BaseQRankSum=-6.289;DP=1083;Dels=0.00;FS=0.000;HaplotypeScore=0.1295;InbreedingCoeff=0.5431;MLEAC=232;MLEAF=0.899;MQ=59.67;MQ0=0;MQRankSum=0.138;QD=27.89;ReadPosRankSum=0.799	GT:AD:DP:GQ:PL	1/1:0,79:79:99:2417,238,0	1/1:0,16:16:48:474,48,0	1/1:0,13:13:39:390,39,0	1/1:0,47:47:99:1392,141,0	1/1:0,5:5:15:149,15,0	1/1:0,25:25:75:726,75,0	1/1:0,21:21:63:622,63,0	1/1:0,7:7:21:217,21,0	./.:.:.:.:.	1/1:0,24:24:72:711,72,0	1/1:0,3:3:9:92,9,0	0/0:16,0:16:39:0,39,439	1/1:0,10:10:30:312,30,0	1/1:0,2:2:6:60,6,0	1/1:0,19:19:54:555,54,0	1/1:0,22:22:54:553,54,0	1/1:0,16:16:45:454,45,0	1/1:0,2:2:6:61,6,0	1/1:0,14:14:42:401,42,0	1/1:0,12:12:36:351,36,0	1/1:0,8:8:24:254,24,0	0/1:9,7:16:99:159,0,214	1/1:0,18:18:54:533,54,0	0/0:29,0:29:87:0,87,888	1/1:0,7:7:21:217,21,0	1/1:0,19:19:57:572,57,0	1/1:0,14:14:39:398,39,0	1/1:0,9:9:27:281,27,0	1/1:0,4:4:12:127,12,0	1/1:0,32:32:93:936,93,0	1/1:0,8:8:24:227,24,0	1/1:0,4:4:12:126,12,0	1/1:0,19:19:57:557,57,0	1/1:0,6:6:18:180,18,0	1/1:0,10:10:30:294,30,0	1/1:0,9:9:27:263,27,0	1/1:0,15:15:45:438,45,0	1/1:0,16:16:48:483,48,0	1/1:0,17:17:51:501,51,0	1/1:0,6:6:18:179,18,0	1/1:0,5:6:12:123,12,0	1/1:0,9:9:27:267,27,0	1/1:0,8:8:24:231,24,0	0/0:24,0:24:72:0,72,734	1/1:0,24:24:69:699,69,0	1/1:0,27:27:72:765,72,0	1/1:0,13:13:33:362,33,0	1/1:0,6:6:18:180,18,0	1/1:0,3:3:9:93,9,0	1/1:0,8:8:18:208,18,0	1/1:0,2:2:6:63,6,0	1/1:0,3:3:6:57,6,0	1/1:0,4:4:12:121,12,0	1/1:0,2:2:6:57,6,0	0/0:6,0:6:15:0,15,167	1/1:0,6:6:18:181,18,0	0/0:1,0:1:3:0,3,27	0/0:10,0:10:24:0,24,280	1/1:0,2:2:6:61,6,0	0/0:6,0:6:18:0,18,195	1/1:0,2:2:6:63,6,0	./.:.:.:.:.	1/1:0,10:10:27:281,27,0	1/1:0,4:4:12:120,12,0	1/1:0,3:3:9:89,9,0	1/1:0,2:2:6:60,6,0	1/1:0,3:3:9:89,9,0	1/1:0,2:2:6:59,6,0	1/1:0,5:5:15:155,15,0	1/1:0,2:2:6:60,6,0	1/1:0,2:2:6:60,6,0	1/1:0,1:1:3:27,3,0	1/1:0,2:2:6:61,6,0	1/1:0,3:3:9:91,9,0	1/1:0,1:1:3:29,3,0	0/0:7,0:7:21:0,21,219	1/1:0,3:3:9:94,9,0	./.:.:.:.:.	0/0:1,0:1:3:0,3,32	1/1:0,5:5:12:129,12,0	1/1:0,3:3:9:86,9,0	1/1:0,6:6:15:170,15,0	1/1:0,6:6:18:182,18,0	1/1:0,1:1:3:32,3,0	./.:.:.:.:.	1/1:0,4:4:12:119,12,0	1/1:0,5:5:12:128,12,0	1/1:0,7:7:21:216,21,0	1/1:0,4:4:12:121,12,0	1/1:0,7:7:21:209,21,0	1/1:0,5:5:15:153,15,0	1/1:0,2:2:6:64,6,0	1/1:0,1:1:3:31,3,0	1/1:0,3:3:9:87,9,0	1/1:0,1:1:3:31,3,0	1/1:0,6:6:18:178,18,0	1/1:0,9:9:27:244,27,0	1/1:0,2:2:6:63,6,0	1/1:0,3:3:9:93,9,0	1/1:0,2:2:6:62,6,0	1/1:0,10:10:30:302,30,0	./.:.:.:.:.	1/1:0,1:1:3:31,3,0	1/1:0,1:1:3:31,3,0	1/1:0,2:2:6:60,6,0	1/1:0,2:2:6:61,6,0	1/1:0,5:5:15:154,15,0	1/1:0,7:7:21:209,21,0	1/1:0,6:7:18:183,18,0	1/1:0,3:3:9:90,9,0	1/1:0,7:7:18:192,18,0	1/1:0,6:7:18:186,18,0	1/1:0,8:8:24:232,24,0	1/1:0,4:4:12:117,12,0	1/1:0,8:8:24:237,24,0	1/1:0,4:4:12:123,12,0	1/1:0,6:6:18:182,18,0	1/1:0,4:4:12:120,12,0	0/0:1,0:1:3:0,3,30	1/1:0,3:3:9:88,9,0	1/1:0,2:2:6:63,6,0	0/1:3,2:5:45:45,0,80	1/1:0,4:4:12:121,12,0	1/1:0,4:4:12:118,12,0	1/1:0,7:7:15:180,15,0	1/1:0,1:1:3:30,3,0	1/1:0,6:6:18:174,18,0	1/1:0,3:3:9:92,9,0	1/1:0,7:7:21:204,21,0	1/1:0,1:1:3:30,3,0	1/1:0,2:2:3:45,3,0	./.:.:.:.:.	./.:.:.:.:.	1/1:0,2:2:3:45,3,0	1/1:0,4:4:6:89,6,0	./.:.:.:.:.	0/0:21,0:21:63:0,63,702
chr0	150899696	.	G	A	4929.35	.	AC=46;AF=0.176;AN=262;BaseQRankSum=-5.327;DP=1212;Dels=0.00;FS=1.322;HaplotypeScore=0.1378;InbreedingCoeff=0.6464;MLEAC=41;MLEAF=0.156;MQ=59.66;MQ0=0;MQRankSum=-0.728;QD=24.16;ReadPosRankSum=-1.197	GT:AD:DP:GQ:PL	0/0:76,0:76:99:0,229,2444	0/0:17,0:17:51:0,51,542	0/0:24,0:24:69:0,69,731	0/0:41,0:41:99:0,111,1215	1/1:0,13:13:39:407,39,0	0/0:20,0:20:60:0,60,635	0/0:18,0:18:54:0,54,564	0/0:5,0:5:15:0,15,148	0/0:4,0:4:12:0,12,130	0/0:28,0:28:84:0,84,862	0/0:2,0:2:6:0,6,65	0/0:19,0:19:57:0,57,574	1/1:0,16:16:48:502,48,0	0/0:2,0:2:6:0,6,60	0/0:17,0:17:51:0,51,523	1/1:0,20:20:60:596,60,0	0/0:27,0:27:81:0,81,832	0/1:2,1:3:22:22,0,57	0/0:13,0:13:39:0,39,416	0/0:20,0:20:60:0,60,598	0/0:2,0:2:6:0,6,64	0/0:30,0:30:90:0,90,943	0/0:20,0:20:57:0,57,620	0/0:20,0:20:60:0,60,618	0/0:4,0:4:12:0,12,126	0/0:22,0:22:66:0,66,699	0/0:12,0:12:33:0,33,367	0/0:3,0:3:9:0,9,98	0/0:1,0:1:3:0,3,34	1/1:0,32:32:90:931,90,0	1/1:0,8:8:24:247,24,0	1/1:0,1:1:3:30,3,0	1/1:0,28:28:81:832,81,0	0/1:1,6:7:10:171,0,10	0/0:24,0:24:63:0,63,696	0/0:10,0:10:30:0,30,327	0/0:13,0:13:36:0,36,392	0/0:12,0:12:33:0,33,362	0/0:12,0:12:36:0,36,377	0/0:4,0:4:12:0,12,130	0/0:9,0:9:27:0,27,292	0/0:12,0:12:36:0,36,389	0/0:17,0:17:51:0,51,527	0/0:23,0:23:69:0,69,725	0/0:19,0:19:57:0,57,601	0/0:34,0:34:96:0,96,1031	0/0:8,0:8:24:0,24,252	0/0:6,0:6:18:0,18,191	1/1:0,2:2:6:64,6,0	0/0:6,0:6:15:0,15,174	0/0:3,0:3:9:0,9,91	0/0:4,0:4:12:0,12,127	0/0:12,0:12:33:0,33,355	0/0:7,0:7:21:0,21,221	0/0:7,0:7:18:0,18,200	1/1:0,8:8:24:247,24,0	0/0:5,0:5:15:0,15,157	0/0:8,0:8:24:0,24,258	1/1:0,1:1:3:32,3,0	0/0:7,0:7:21:0,21,217	1/1:0,4:4:9:107,9,0	1/1:0,7:7:21:215,21,0	0/0:10,0:10:27:0,27,300	0/0:4,0:4:9:0,9,95	0/0:5,0:5:15:0,15,159	0/0:6,0:6:18:0,18,192	0/0:4,0:4:12:0,12,127	1/1:0,3:3:9:95,9,0	0/0:6,0:6:18:0,18,187	0/0:3,0:3:9:0,9,90	0/0:2,0:2:6:0,6,62	0/0:1,0:1:3:0,3,32	0/0:6,0:6:18:0,18,188	0/0:7,0:7:21:0,21,217	0/0:3,0:3:9:0,9,95	0/0:3,0:3:9:0,9,96	0/0:7,0:7:21:0,21,222	0/0:8,0:8:24:0,24,254	./.:.:.:.:.	0/0:5,0:5:15:0,15,153	0/0:1,0:1:3:0,3,34	0/0:5,0:5:15:0,15,158	0/0:5,0:5:15:0,15,168	0/0:4,0:4:12:0,12,130	0/0:4,0:4:12:0,12,127	0/0:7,0:7:21:0,21,225	1/1:0,3:3:9:95,9,0	0/0:5,0:5:15:0,15,162	0/1:2,3:5:48:77,0,48	0/0:8,0:8:24:0,24,250	0/0:3,0:3:9:0,9,95	1/1:0,5:5:15:156,15,0	0/1:2,2:4:36:36,0,55	1/1:0,5:5:15:153,15,0	./.:.:.:.:.	1/1:0,2:2:6:65,6,0	0/1:8,1:9:4:4,0,226	0/0:3,0:3:9:0,9,95	0/0:3,0:3:9:0,9,96	0/0:1,0:1:3:0,3,30	0/1:8,1:9:7:7,0,231	1/1:0,1:1:3:31,3,0	1/1:0,2:2:6:65,6,0	0/0:7,0:7:21:0,21,226	./.:.:.:.:.	0/0:5,0:5:15:0,15,154	0/0:7,0:7:18:0,18,194	0/0:6,0:6:18:0,18,196	0/0:5,0:5:15:0,15,158	0/0:7,0:7:21:0,21,217	0/0:6,0:6:18:0,18,184	0/0:5,0:5:15:0,15,160	0/0:8,0:8:24:0,24,250	0/0:9,0:9:27:0,27,284	0/0:5,0:5:15:0,15,159	0/0:7,0:7:21:0,21,219	1/1:0,6:6:18:189,18,0	0/0:4,0:4:12:0,12,131	0/0:1,0:1:3:0,3,32	0/0:5,0:5:15:0,15,160	0/0:3,0:3:9:0,9,96	0/0:8,0:8:24:0,24,250	0/0:3,0:3:9:0,9,95	0/0:2,0:2:3:0,3,32	0/0:2,0:2:6:0,6,60	0/0:7,0:7:21:0,21,219	0/0:7,0:7:21:0,21,217	0/0:4,0:4:12:0,12,132	0/0:1,0:1:3:0,3,32	0/0:1,0:1:3:0,3,31	./.:.:.:.:.	./.:.:.:.:.	0/0:1,0:1:3:0,3,32	0/0:4,0:4:6:0,6,89	0/0:2,0:2:3:0,3,45	./.:.:.:.:.	0/0:38,0:38:99:0,114,1216
chr0	150901799	.	G	A	932.44	.	AC=14;AF=0.055;AN=256;BaseQRankSum=-3.726;DP=783;Dels=0.00;FS=22.992;HaplotypeScore=0.2153;InbreedingCoeff=0.3707;MLEAC=13;MLEAF=0.051;MQ=59.80;MQ0=0;MQRankSum=-0.986;QD=21.68;ReadPosRankSum=-2.386	GT:AD:DP:GQ:PL	0/0:42,0:42:99:0,126,1355	0/0:23,0:23:69:0,69,720	0/0:12,0:12:33:0,33,359	0/0:32,0:32:96:0,96,1037	0/0:13,0:13:39:0,39,421	0/0:6,0:6:18:0,18,188	0/0:8,0:8:24:0,24,249	0/0:3,0:3:9:0,9,98	./.:.:.:.:.	0/0:16,0:16:48:0,48,498	./.:.:.:.:.	0/0:9,0:9:27:0,27,290	0/0:8,0:8:24:0,24,259	0/0:1,0:1:3:0,3,30	0/0:18,0:18:54:0,54,579	0/0:18,0:18:54:0,54,552	0/0:8,0:8:24:0,24,252	./.:.:.:.:.	0/0:2,0:2:6:0,6,62	0/0:5,0:5:15:0,15,154	0/0:1,0:1:3:0,3,30	0/0:10,0:10:30:0,30,316	0/0:14,0:14:42:0,42,444	0/0:17,0:17:51:0,51,538	0/0:2,0:2:6:0,6,65	0/0:10,0:10:30:0,30,316	0/0:13,0:13:36:0,36,379	0/0:1,0:1:3:0,3,32	1/1:0,4:4:12:120,12,0	1/1:0,9:9:27:273,27,0	1/1:0,7:7:21:206,21,0	1/1:0,5:5:15:148,15,0	1/1:0,8:8:24:238,24,0	0/0:1,0:1:3:0,3,34	0/0:15,0:15:42:0,42,454	0/0:3,0:3:9:0,9,90	0/0:14,0:14:42:0,42,441	0/0:10,0:10:30:0,30,310	0/0:19,0:19:57:0,57,598	0/0:3,0:3:9:0,9,99	0/0:3,0:3:9:0,9,96	0/0:15,0:15:45:0,45,473	0/0:24,0:24:63:0,63,686	0/0:10,0:10:30:0,30,320	0/0:13,0:13:39:0,39,410	0/0:13,0:13:36:0,36,400	0/0:8,0:8:24:0,24,258	0/0:4,0:4:12:0,12,124	0/0:1,0:1:3:0,3,32	0/0:3,0:3:9:0,9,95	0/0:3,0:3:9:0,9,93	0/0:2,0:2:6:0,6,62	0/0:6,0:6:18:0,18,189	0/0:4,0:4:12:0,12,121	0/0:4,0:4:12:0,12,124	0/0:7,0:7:21:0,21,213	0/0:1,0:1:3:0,3,32	0/0:4,0:4:12:0,12,130	0/0:5,0:5:15:0,15,158	0/0:3,0:3:9:0,9,97	0/0:2,0:2:6:0,6,60	0/0:5,0:5:15:0,15,155	0/0:1,0:1:3:0,3,29	0/0:3,0:3:9:0,9,94	0/0:5,0:5:15:0,15,159	0/0:4,0:4:12:0,12,122	0/0:2,0:2:6:0,6,64	1/1:0,3:3:9:95,9,0	0/0:2,0:2:6:0,6,63	0/0:1,0:1:3:0,3,30	0/0:6,0:6:18:0,18,184	0/0:6,0:6:18:0,18,189	0/0:3,0:3:9:0,9,96	0/0:6,0:6:18:0,18,189	0/0:3,0:3:9:0,9,92	0/0:1,0:1:3:0,3,34	./.:.:.:.:.	0/0:4,0:4:12:0,12,127	./.:.:.:.:.	0/0:3,0:3:9:0,9,97	0/0:2,0:2:6:0,6,61	0/0:3,0:3:9:0,9,100	0/0:3,0:3:9:0,9,94	0/0:3,0:3:9:0,9,96	0/0:2,0:2:6:0,6,63	0/0:4,0:4:12:0,12,125	0/0:1,0:1:3:0,3,34	0/1:2,2:4:49:49,0,51	0/0:6,0:6:18:0,18,183	0/0:1,0:1:3:0,3,32	0/0:6,0:7:18:0,18,190	0/0:5,0:5:15:0,15,162	0/0:5,0:5:15:0,15,156	0/0:3,0:3:9:0,9,92	0/0:2,0:2:6:0,6,65	0/0:2,0:2:6:0,6,59	0/1:2,1:3:19:19,0,52	0/0:1,0:1:3:0,3,32	0/0:7,0:7:21:0,21,219	./.:.:.:.:.	0/0:4,0:4:12:0,12,127	0/0:1,0:1:3:0,3,32	0/0:1,0:1:3:0,3,31	0/0:3,0:3:9:0,9,95	0/0:1,0:1:3:0,3,32	0/0:4,0:4:12:0,12,126	0/0:2,0:2:6:0,6,69	0/0:6,0:6:18:0,18,186	0/0:2,0:2:6:0,6,63	0/0:2,0:2:6:0,6,59	0/0:8,0:8:24:0,24,258	0/0:2,0:2:6:0,6,65	0/0:7,0:7:21:0,21,230	0/0:5,0:5:15:0,15,157	0/0:3,0:3:9:0,9,97	0/0:3,0:3:9:0,9,95	0/0:2,0:2:6:0,6,57	0/0:3,0:3:9:0,9,92	0/0:2,0:2:6:0,6,67	0/0:5,0:5:15:0,15,157	0/0:2,0:2:6:0,6,65	0/0:3,0:3:9:0,9,93	0/0:4,0:4:12:0,12,126	0/0:2,0:2:6:0,6,62	0/0:5,0:5:15:0,15,162	0/0:3,0:3:9:0,9,97	0/0:4,0:4:12:0,12,123	0/0:6,0:6:18:0,18,188	0/0:5,0:5:15:0,15,155	0/0:5,0:5:9:0,9,120	./.:.:.:.:.	./.:.:.:.:.	./.:.:.:.:.	0/0:8,0:8:18:0,18,216	0/0:2,0:2:3:0,3,45	0/0:4,0:4:6:0,6,89	0/0:17,0:17:51:0,51,574
chr0	150902490	.	C	T	4811.71	.	AC=42;AF=0.159;AN=264;BaseQRankSum=3.473;DP=1177;Dels=0.00;FS=3.077;HaplotypeScore=0.1360;InbreedingCoeff=0.6970;MLEAC=38;MLEAF=0.144;MQ=59.72;MQ0=0;MQRankSum=-0.933;QD=27.03;ReadPosRankSum=-0.156	GT:AD:DP:GQ:PL	0/0:76,0:76:99:0,229,2347	0/0:18,0:18:48:0,48,500	0/0:15,0:15:42:0,42,447	0/0:49,0:49:99:0,147,1466	1/1:0,11:11:33:348,33,0	0/0:15,0:15:45:0,45,451	0/0:41,0:41:99:0,117,1191	0/0:7,0:7:21:0,21,225	0/0:5,0:5:15:0,15,154	0/0:14,0:14:42:0,42,422	0/0:5,0:5:15:0,15,149	0/0:17,0:17:45:0,45,490	1/1:0,12:12:36:379,36,0	0/0:5,0:5:15:0,15,161	0/0:15,0:15:42:0,42,432	1/1:0,34:34:99:1042,102,0	0/0:18,0:18:54:0,54,558	0/0:11,0:11:33:0,33,349	0/0:4,0:4:12:0,12,118	0/0:14,0:14:36:0,36,391	0/0:8,0:8:24:0,24,251	0/0:29,0:29:81:0,81,824	0/0:19,0:19:57:0,57,572	0/0:14,0:14:42:0,42,421	0/0:5,0:5:15:0,15,157	0/0:16,0:17:48:0,48,474	0/0:18,0:18:54:0,54,561	0/0:3,0:3:3:0,3,32	1/1:0,6:6:18:196,18,0	1/1:0,21:21:63:652,63,0	1/1:0,5:5:15:167,15,0	1/1:0,3:3:9:90,9,0	1/1:0,29:29:78:846,78,0	1/1:0,2:2:6:67,6,0	0/0:23,0:23:69:0,69,695	0/0:2,0:2:6:0,6,62	0/0:17,0:17:48:0,48,513	0/0:21,0:21:57:0,57,595	0/0:16,0:16:48:0,48,473	0/0:5,0:5:15:0,15,159	0/0:6,0:6:18:0,18,196	0/0:18,0:18:54:0,54,545	0/0:21,0:21:54:0,54,581	0/0:16,0:16:45:0,45,478	0/0:15,0:15:45:0,45,452	0/0:29,0:29:87:0,87,871	0/0:12,0:12:27:0,27,314	0/0:4,0:4:12:0,12,120	1/1:0,2:2:6:63,6,0	0/0:3,0:3:9:0,9,97	0/0:2,0:2:6:0,6,53	0/0:4,0:4:12:0,12,118	0/0:2,0:2:6:0,6,64	0/0:2,0:2:6:0,6,69	0/0:8,0:8:24:0,24,237	0/1:1,5:6:13:126,0,13	0/0:3,0:3:9:0,9,86	0/0:4,0:4:12:0,12,122	0/0:2,0:2:6:0,6,61	./.:.:.:.:.	1/1:0,5:5:15:155,15,0	1/1:0,5:5:15:162,15,0	0/0:5,0:5:12:0,12,139	0/0:9,0:9:27:0,27,247	0/0:3,0:3:9:0,9,94	0/0:2,0:2:6:0,6,60	0/0:3,0:3:9:0,9,86	1/1:0,4:4:12:125,12,0	0/0:4,0:4:12:0,12,127	0/0:5,0:5:15:0,15,158	0/0:5,0:5:15:0,15,150	0/0:1,0:1:3:0,3,29	0/0:2,0:2:6:0,6,61	0/0:7,0:7:21:0,21,214	0/0:2,0:2:6:0,6,51	0/0:2,0:2:6:0,6,55	0/0:6,0:6:18:0,18,187	0/0:5,0:5:15:0,15,150	0/0:2,0:2:6:0,6,61	0/0:3,0:3:6:0,6,59	0/0:2,0:2:6:0,6,63	0/0:2,0:2:3:0,3,32	0/0:2,0:2:6:0,6,66	0/0:1,0:1:3:0,3,30	0/0:3,0:3:9:0,9,88	0/0:9,0:9:27:0,27,275	1/1:0,3:3:9:97,9,0	0/0:10,1:11:1:0,1,255	0/1:5,2:7:46:46,0,129	0/0:5,0:5:15:0,15,160	./.:.:.:.:.	1/1:0,3:3:9:92,9,0	1/1:0,3:3:9:92,9,0	0/0:3,0:3:9:0,9,94	0/0:3,0:3:9:0,9,90	1/1:0,7:7:21:216,21,0	0/0:9,0:9:27:0,27,276	0/0:6,0:6:18:0,18,184	0/0:5,0:5:15:0,15,146	0/0:1,0:1:3:0,3,30	0/0:9,0:9:27:0,27,281	1/1:0,2:2:6:63,6,0	1/1:0,1:1:3:31,3,0	0/0:2,0:2:6:0,6,60	0/0:3,0:3:9:0,9,93	0/0:2,0:2:6:0,6,63	0/0:8,0:8:24:0,24,255	0/0:9,0:9:27:0,27,273	0/0:5,0:5:15:0,15,142	0/0:8,0:8:24:0,24,240	0/0:12,0:12:33:0,33,334	0/0:5,0:5:15:0,15,144	0/0:8,0:8:24:0,24,246	0/0:9,0:9:27:0,27,265	0/0:3,0:3:9:0,9,97	0/0:7,0:7:18:0,18,199	1/1:0,7:7:21:198,21,0	0/0:3,0:3:9:0,9,95	0/0:1,0:1:3:0,3,31	0/0:4,0:4:12:0,12,115	0/0:4,0:4:12:0,12,122	0/0:10,0:10:30:0,30,289	0/0:6,0:6:18:0,18,178	0/0:4,0:4:12:0,12,122	0/0:7,0:7:21:0,21,207	0/0:3,0:3:9:0,9,80	0/0:7,0:7:21:0,21,214	0/0:7,0:7:21:0,21,215	0/0:3,0:3:9:0,9,94	./.:.:.:.:.	./.:.:.:.:.	0/0:6,0:6:12:0,12,150	./.:.:.:.:.	0/0:10,0:10:21:0,21,247	0/0:2,0:2:3:0,3,28	0/0:1,0:1:3:0,3,30	0/0:26,0:26:78:0,78,816
chr0	150902618	.	C	T	3294.5	.	AC=22;AF=0.085;AN=258;BaseQRankSum=-3.674;DP=1110;Dels=0.00;FS=8.396;HaplotypeScore=0.1424;InbreedingCoeff=0.5232;MLEAC=20;MLEAF=0.078;MQ=59.61;MQ0=0;MQRankSum=-0.213;QD=24.96;ReadPosRankSum=-1.504	GT:AD:DP:GQ:PL	0/0:73,0:73:99:0,220,2298	0/0:20,0:20:54:0,54,591	0/0:13,0:13:39:0,39,415	1/1:0,47:47:99:1422,141,0	0/0:18,0:18:51:0,51,547	0/0:22,0:22:60:0,60,654	0/0:24,0:24:69:0,69,727	0/0:7,0:7:21:0,21,223	0/0:2,0:2:6:0,6,65	0/0:20,0:20:54:0,54,581	0/0:4,0:4:12:0,12,126	0/0:17,0:17:51:0,51,538	0/0:18,0:18:51:0,51,560	./.:.:.:.:.	0/0:29,0:29:87:0,87,912	0/0:20,0:20:60:0,60,618	0/0:18,0:18:51:0,51,544	0/0:7,0:7:21:0,21,218	0/0:14,0:14:36:0,36,412	0/0:11,0:11:33:0,33,339	0/0:3,0:3:9:0,9,98	0/0:21,0:21:63:0,63,665	0/0:11,0:11:33:0,33,343	0/0:18,0:18:51:0,51,552	0/0:5,0:5:15:0,15,165	0/0:28,0:28:81:0,81,870	0/0:17,0:17:48:0,48,523	0/0:2,0:2:6:0,6,67	0/0:6,0:6:18:0,18,198	0/0:19,0:19:57:0,57,588	0/0:4,0:4:12:0,12,124	0/0:4,0:4:12:0,12,128	0/0:21,0:21:57:0,57,609	0/0:5,0:5:15:0,15,164	0/0:16,0:16:48:0,48,506	0/1:7,1:8:6:6,0,204	0/0:8,0:8:24:0,24,259	1/1:0,14:14:42:423,42,0	0/0:14,0:14:39:0,39,423	0/1:1,5:6:16:126,0,16	0/0:10,0:10:24:0,24,265	1/1:0,16:16:48:494,48,0	0/0:23,0:23:63:0,63,677	0/0:19,0:19:57:0,57,600	0/0:11,0:11:33:0,33,352	0/0:29,0:29:84:0,84,896	0/0:8,0:8:21:0,21,239	0/0:6,0:6:15:0,15,161	./.:.:.:.:.	0/0:7,0:7:15:0,15,187	0/0:1,0:1:3:0,3,32	0/0:3,0:3:9:0,9,97	0/0:3,0:3:6:0,6,77	0/0:2,0:2:6:0,6,63	0/0:5,0:5:15:0,15,156	0/0:5,0:5:15:0,15,158	0/0:6,0:6:18:0,18,192	0/0:5,0:5:15:0,15,158	0/0:1,0:1:3:0,3,24	0/0:7,0:7:21:0,21,221	./.:.:.:.:.	0/0:1,0:1:3:0,3,30	0/0:4,0:4:12:0,12,126	0/0:3,0:3:9:0,9,94	0/0:6,0:6:18:0,18,196	0/0:8,0:8:24:0,24,259	0/0:4,0:4:12:0,12,129	0/0:4,0:4:12:0,12,128	0/0:6,0:6:18:0,18,195	0/0:4,0:4:12:0,12,123	0/0:3,0:3:9:0,9,92	0/0:2,0:2:6:0,6,63	0/0:1,0:1:3:0,3,32	0/0:5,0:5:15:0,15,156	0/0:3,0:3:9:0,9,95	0/0:1,0:1:3:0,3,32	0/0:3,0:3:9:0,9,95	0/0:5,0:5:15:0,15,160	0/0:3,0:3:9:0,9,95	0/0:2,0:2:6:0,6,64	0/0:2,0:2:6:0,6,59	0/0:1,0:1:3:0,3,31	0/0:2,0:2:6:0,6,65	./.:.:.:.:.	0/0:7,0:7:21:0,21,220	0/0:10,0:10:30:0,30,322	0/0:3,0:3:9:0,9,93	0/0:12,0:12:36:0,36,379	0/0:1,0:1:3:0,3,34	0/0:3,0:3:9:0,9,93	0/0:2,0:2:6:0,6,64	0/0:3,0:3:9:0,9,100	0/0:2,0:2:6:0,6,63	./.:.:.:.:.	0/0:5,0:5:15:0,15,158	0/0:5,0:5:15:0,15,155	0/1:1,9:10:2:261,0,2	1/1:0,2:2:6:59,6,0	0/1:2,2:4:47:47,0,51	1/1:0,3:3:9:92,9,0	0/0:11,0:11:33:0,33,353	0/0:4,0:4:12:0,12,126	0/0:3,0:3:9:0,9,92	0/0:1,0:1:3:0,3,32	0/0:4,0:4:12:0,12,124	0/0:8,0:8:24:0,24,253	0/0:10,0:10:30:0,30,328	0/0:6,0:6:18:0,18,194	1/1:0,5:5:15:154,15,0	1/1:0,5:5:15:149,15,0	1/1:0,7:7:18:195,18,0	1/1:0,5:5:15:157,15,0	0/0:11,0:11:33:0,33,349	0/0:7,0:7:21:0,21,226	0/0:10,0:10:27:0,27,301	0/0:2,0:2:6:0,6,61	0/0:3,0:3:9:0,9,93	0/0:5,0:5:15:0,15,162	0/0:5,0:5:12:0,12,137	0/0:2,0:2:6:0,6,63	./.:.:.:.:.	0/0:4,0:4:12:0,12,124	0/0:6,0:6:18:0,18,184	0/0:5,0:5:15:0,15,162	0/0:1,0:1:3:0,3,31	0/0:2,0:2:6:0,6,61	0/0:5,0:5:15:0,15,152	0/0:5,0:5:15:0,15,158	0/0:6,0:6:18:0,18,193	./.:.:.:.:.	./.:.:.:.:.	0/0:4,0:4:9:0,9,109	0/0:6,0:6:12:0,12,152	0/0:1,0:1:3:0,3,31	0/0:6,0:6:9:0,9,134	0/0:2,0:2:3:0,3,45	0/0:15,0:16:45:0,45,502
chr0	150902672	.	G	A	903.87	.	AC=14;AF=0.053;AN=264;BaseQRankSum=-0.197;DP=1180;Dels=0.00;FS=2.988;HaplotypeScore=0.1929;InbreedingCoeff=0.4325;MLEAC=12;MLEAF=0.045;MQ=59.55;MQ0=1;MQRankSum=0.687;QD=21.52;ReadPosRankSum=-1.344	GT:AD:DP:GQ:PL	0/0:68,0:68:99:0,205,2180	0/0:23,0:23:57:0,57,662	0/0:17,0:17:45:0,45,505	0/0:56,0:56:99:0,156,1736	0/0:16,0:16:45:0,45,493	0/0:21,0:21:60:0,60,655	0/0:36,0:36:99:0,105,1121	1/1:0,8:8:24:242,24,0	0/0:1,0:1:3:0,3,30	0/0:22,0:22:63:0,63,684	0/0:6,0:6:18:0,18,199	0/0:16,0:16:45:0,45,494	0/0:18,0:18:54:0,54,578	0/0:3,0:3:9:0,9,90	0/0:25,0:25:72:0,72,778	0/0:21,0:21:60:0,60,652	0/0:17,0:17:48:0,48,523	0/0:12,0:12:36:0,36,385	0/0:12,0:12:27:0,27,302	0/0:19,0:19:48:0,48,537	0/0:4,0:4:12:0,12,136	0/0:21,0:21:60:0,60,669	0/0:26,0:26:66:0,66,767	0/0:24,0:24:63:0,63,718	0/0:8,0:8:24:0,24,254	0/0:19,0:19:54:0,54,596	0/0:18,0:18:54:0,54,585	0/1:2,2:4:48:48,0,55	0/0:9,0:9:27:0,27,290	0/0:16,0:16:45:0,45,492	0/0:6,0:6:18:0,18,190	0/0:2,0:2:6:0,6,56	0/0:28,0:28:78:0,78,843	0/0:5,0:5:15:0,15,164	0/0:20,0:20:57:0,57,627	0/0:4,0:4:12:0,12,130	0/0:15,0:15:42:0,42,463	0/0:15,0:15:45:0,45,474	0/0:17,0:17:48:0,48,523	0/0:5,0:5:15:0,15,162	1/1:0,9:9:27:298,27,0	0/0:13,0:13:39:0,39,418	0/0:19,0:19:54:0,54,582	0/0:21,0:21:57:0,57,639	0/0:11,0:11:30:0,30,333	0/0:28,0:28:78:0,78,861	0/0:13,0:13:33:0,33,378	0/0:5,0:5:15:0,15,142	./.:.:.:.:.	0/0:3,0:3:9:0,9,97	./.:.:.:.:.	0/0:5,0:5:15:0,15,156	0/0:5,0:5:15:0,15,163	0/0:2,0:2:6:0,6,69	0/0:8,0:8:24:0,24,258	0/0:5,0:5:15:0,15,157	0/0:1,0:1:3:0,3,32	0/0:6,0:6:15:0,15,172	0/0:4,0:4:12:0,12,130	0/0:10,0:10:30:0,30,330	0/0:2,0:2:6:0,6,63	0/0:3,0:3:9:0,9,94	0/0:3,0:3:6:0,6,62	0/0:2,0:2:6:0,6,66	0/0:5,0:6:15:0,15,160	0/0:7,0:7:18:0,18,203	0/0:5,0:5:12:0,12,142	0/0:3,0:3:9:0,9,101	1/1:0,5:5:15:160,15,0	0/0:6,0:6:18:0,18,191	0/0:4,0:4:12:0,12,130	0/0:3,0:3:9:0,9,98	./.:.:.:.:.	0/0:9,0:9:24:0,24,275	0/0:2,0:2:6:0,6,62	0/0:2,0:2:6:0,6,66	0/0:7,0:7:21:0,21,221	0/0:2,0:2:6:0,6,66	0/0:3,0:3:9:0,9,95	0/0:6,0:6:12:0,12,156	0/0:3,0:3:9:0,9,93	0/0:4,0:4:9:0,9,108	0/0:2,0:2:6:0,6,69	0/0:3,0:3:9:0,9,97	0/0:3,0:3:9:0,9,96	0/0:6,0:6:18:0,18,187	0/0:5,0:5:15:0,15,161	0/0:11,0:11:33:0,33,338	0/1:4,1:5:20:20,0,96	1/1:0,2:2:6:64,6,0	1/1:0,2:2:6:67,6,0	0/0:3,0:3:9:0,9,94	0/0:2,0:2:6:0,6,68	0/0:1,0:1:3:0,3,32	0/0:4,0:4:12:0,12,130	0/0:2,0:2:3:0,3,32	0/0:7,0:7:21:0,21,215	0/0:3,0:3:9:0,9,104	0/0:3,0:3:9:0,9,97	./.:.:.:.:.	0/0:10,0:10:30:0,30,316	0/0:1,0:1:3:0,3,32	0/0:5,0:5:15:0,15,164	0/0:4,0:4:12:0,12,114	0/0:1,0:1:3:0,3,31	0/0:3,0:3:9:0,9,99	0/0:10,0:10:30:0,30,327	0/0:6,0:6:15:0,15,172	0/0:7,0:7:21:0,21,222	0/0:3,0:3:9:0,9,95	0/0:3,0:3:9:0,9,88	0/0:7,0:7:21:0,21,222	0/0:9,0:9:27:0,27,285	0/0:8,0:8:24:0,24,257	0/0:9,0:9:24:0,24,281	1/1:0,7:7:21:217,21,0	0/0:4,0:4:12:0,12,132	0/0:7,0:7:18:0,18,204	0/0:2,0:2:6:0,6,65	0/0:3,0:3:9:0,9,96	0/0:3,0:3:9:0,9,95	0/0:3,0:3:9:0,9,97	0/0:2,0:2:6:0,6,66	0/0:5,0:5:15:0,15,158	0/0:5,0:5:15:0,15,162	0/0:5,0:5:15:0,15,155	0/0:4,0:4:12:0,12,129	0/0:2,0:2:6:0,6,65	0/0:5,0:5:15:0,15,155	./.:.:.:.:.	0/0:2,0:2:3:0,3,45	0/0:4,0:4:9:0,9,109	0/0:6,0:7:9:0,9,134	0/0:2,1:3:3:0,3,45	0/0:2,0:2:3:0,3,45	0/0:2,0:2:3:0,3,45	0/0:15,0:15:45:0,45,486
chr0	150904488	.	C	T	2457.16	.	AC=26;AF=0.102;AN=256;BaseQRankSum=0.288;DP=886;Dels=0.00;FS=2.441;HaplotypeScore=0.0710;InbreedingCoeff=0.4648;MLEAC=27;MLEAF=0.105;MQ=58.73;MQ0=0;MQRankSum=0.104;QD=22.14;ReadPosRankSum=-0.970	GT:AD:DP:GQ:PL	0/0:64,0:64:99:0,189,1976	0/0:17,0:17:48:0,48,518	0/0:11,0:11:33:0,33,327	0/0:37,0:37:99:0,105,1066	0/0:8,0:8:24:0,24,245	0/0:7,0:7:18:0,18,180	0/0:13,0:13:39:0,39,401	0/0:1,0:1:3:0,3,32	0/0:3,0:3:9:0,9,92	0/0:9,0:9:27:0,27,270	0/0:4,0:4:12:0,12,127	0/0:17,0:17:45:0,45,496	0/0:7,0:7:21:0,21,203	0/0:2,0:2:6:0,6,66	0/0:19,0:19:57:0,57,590	0/0:15,0:15:45:0,45,445	0/0:23,0:23:69:0,69,708	0/0:4,0:4:12:0,12,129	0/0:12,0:12:36:0,36,371	1/1:0,5:5:15:153,15,0	0/0:3,0:3:9:0,9,103	0/1:5,7:12:99:178,0,115	0/0:15,0:15:45:0,45,459	0/0:11,0:11:33:0,33,344	0/0:3,0:3:9:0,9,90	0/0:14,0:14:36:0,36,397	1/1:0,10:10:30:306,30,0	0/0:5,0:5:15:0,15,156	0/0:3,0:3:6:0,6,59	0/0:28,0:28:75:0,75,803	0/0:7,0:7:21:0,21,214	0/0:2,0:2:6:0,6,63	0/0:18,0:18:48:0,48,513	0/0:6,0:6:12:0,12,130	0/0:14,0:14:42:0,42,426	0/0:3,0:3:9:0,9,95	0/0:5,0:5:15:0,15,153	0/0:12,0:12:30:0,30,321	0/0:11,0:11:33:0,33,328	0/0:7,0:7:18:0,18,187	0/0:4,0:4:12:0,12,122	0/0:10,0:10:30:0,30,303	0/0:16,1:17:14:0,14,411	0/0:19,0:19:48:0,48,511	1/1:0,14:14:42:438,42,0	0/0:18,0:18:54:0,54,549	0/0:7,0:7:21:0,21,218	0/0:6,0:6:15:0,15,160	./.:.:.:.:.	0/0:9,0:9:27:0,27,285	0/0:3,0:3:9:0,9,95	./.:.:.:.:.	0/0:5,0:5:15:0,15,156	0/0:3,0:3:9:0,9,96	0/0:5,0:5:15:0,15,151	0/0:2,0:2:6:0,6,63	0/0:2,0:2:6:0,6,59	0/0:6,0:6:18:0,18,178	0/0:1,0:1:3:0,3,31	0/0:6,0:6:18:0,18,178	0/0:2,0:2:6:0,6,63	0/0:1,0:1:3:0,3,33	0/0:2,0:2:6:0,6,62	0/1:3,1:4:19:19,0,80	0/0:1,0:1:3:0,3,31	0/0:4,0:4:12:0,12,119	0/0:4,0:4:12:0,12,116	0/0:1,0:1:3:0,3,34	0/0:2,0:2:6:0,6,64	0/0:5,0:5:15:0,15,157	0/0:5,0:5:15:0,15,154	0/0:3,0:3:9:0,9,86	1/1:0,7:7:21:217,21,0	0/1:3,5:8:65:135,0,65	0/0:6,0:6:18:0,18,179	0/0:1,0:1:3:0,3,31	0/0:5,0:5:12:0,12,138	0/1:3,1:4:20:20,0,82	0/0:1,0:1:3:0,3,32	0/0:7,0:7:21:0,21,215	0/0:3,0:3:9:0,9,92	0/0:2,0:2:6:0,6,63	0/0:3,0:3:9:0,9,98	1/1:0,4:4:12:124,12,0	0/0:3,0:3:9:0,9,94	0/0:6,0:6:18:0,18,186	0/0:3,0:3:9:0,9,93	0/0:10,0:10:30:0,30,306	0/0:2,0:2:6:0,6,61	0/0:6,0:6:18:0,18,184	0/0:1,0:1:3:0,3,31	0/0:1,0:1:3:0,3,31	0/0:2,0:2:6:0,6,61	./.:.:.:.:.	0/0:3,0:3:9:0,9,90	0/0:3,0:3:9:0,9,92	0/0:4,0:4:9:0,9,85	0/0:3,0:3:9:0,9,94	0/0:2,0:2:6:0,6,59	./.:.:.:.:.	1/1:0,9:9:27:284,27,0	0/0:4,0:4:12:0,12,126	./.:.:.:.:.	0/0:4,0:4:12:0,12,116	0/0:4,0:4:12:0,12,118	0/0:4,0:4:12:0,12,119	0/1:1,3:4:21:85,0,21	0/0:3,0:3:9:0,9,92	0/0:4,0:4:9:0,9,97	0/0:5,0:5:15:0,15,150	0/0:2,0:2:6:0,6,61	0/0:4,0:4:9:0,9,96	0/1:3,2:5:48:48,0,63	0/0:5,0:5:15:0,15,146	0/0:8,0:8:21:0,21,227	0/0:1,0:1:3:0,3,32	./.:.:.:.:.	0/0:3,0:3:9:0,9,95	./.:.:.:.:.	1/1:0,5:5:15:158,15,0	0/0:1,0:1:3:0,3,34	0/0:5,0:5:15:0,15,153	1/1:0,8:8:24:250,24,0	1/1:0,7:7:21:223,21,0	1/1:0,5:5:15:153,15,0	0/0:2,0:2:6:0,6,63	0/0:4,0:4:12:0,12,124	0/0:3,0:3:9:0,9,91	0/0:3,0:3:9:0,9,87	0/0:5,0:5:9:0,9,122	./.:.:.:.:.	0/0:4,0:4:9:0,9,106	0/0:5,0:5:9:0,9,121	0/0:7,0:7:12:0,12,163	./.:.:.:.:.	0/0:4,0:4:9:0,9,104	0/0:9,0:9:24:0,24,270
chr0	150911454	.	G	A	1499.45	.	AC=26;AF=0.101;AN=258;BaseQRankSum=-0.324;DP=918;Dels=0.00;FS=0.496;HaplotypeScore=0.0535;InbreedingCoeff=0.5372;MLEAC=21;MLEAF=0.081;MQ=59.85;MQ0=0;MQRankSum=0.567;QD=25.85;ReadPosRankSum=0.672	GT:AD:DP:GQ:PL	0/0:44,0:44:99:0,132,1373	0/0:23,0:23:69:0,69,706	0/0:18,0:18:54:0,54,551	0/0:41,0:42:99:0,117,1235	0/0:12,0:12:36:0,36,364	0/0:13,0:13:36:0,36,392	1/1:0,7:7:21:213,21,0	0/0:1,0:1:3:0,3,31	0/0:2,0:2:6:0,6,65	0/0:16,0:16:45:0,45,476	0/0:1,0:1:3:0,3,32	0/0:9,0:9:24:0,24,252	0/0:20,0:20:60:0,60,621	0/0:1,0:1:3:0,3,32	0/0:17,0:17:48:0,48,502	0/0:11,0:11:30:0,30,327	0/0:18,0:18:48:0,48,524	0/0:1,0:1:3:0,3,31	0/0:5,0:5:15:0,15,144	0/0:2,0:2:3:0,3,45	0/0:2,0:2:6:0,6,61	0/0:11,0:11:33:0,33,337	0/0:18,0:18:51:0,51,531	0/0:27,0:27:81:0,81,831	0/0:1,0:1:3:0,3,27	0/0:24,0:24:66:0,66,720	0/0:15,0:15:45:0,45,467	0/0:1,0:1:3:0,3,34	0/0:2,0:2:6:0,6,55	0/0:11,0:11:33:0,33,337	0/0:1,0:1:3:0,3,32	0/0:4,0:4:12:0,12,128	0/0:3,0:3:9:0,9,94	0/0:1,0:1:3:0,3,32	0/0:15,0:15:45:0,45,466	1/1:0,1:1:3:33,3,0	0/0:22,0:22:60:0,60,648	0/0:13,0:13:33:0,33,370	0/0:17,0:17:48:0,48,507	0/0:2,0:2:6:0,6,65	0/0:2,0:2:6:0,6,65	1/1:0,11:11:33:339,33,0	0/0:11,0:11:33:0,33,334	0/0:11,0:11:33:0,33,339	0/0:21,0:21:51:0,51,565	0/0:12,0:12:27:0,27,305	0/0:12,0:12:36:0,36,375	0/0:5,0:5:15:0,15,153	0/0:4,0:4:12:0,12,126	0/0:5,0:5:15:0,15,150	0/0:1,0:1:3:0,3,31	0/0:5,0:5:12:0,12,140	0/0:4,0:4:12:0,12,122	1/1:0,6:6:18:189,18,0	0/0:6,0:6:18:0,18,183	0/0:1,0:1:3:0,3,32	0/0:6,0:6:18:0,18,184	0/0:5,0:5:12:0,12,122	0/0:4,0:4:12:0,12,122	0/0:6,0:6:18:0,18,180	0/0:5,0:5:15:0,15,157	0/0:3,0:3:9:0,9,89	0/0:10,0:10:30:0,30,311	1/1:0,5:5:15:159,15,0	./.:.:.:.:.	0/0:4,0:4:12:0,12,121	1/1:0,1:1:3:30,3,0	0/0:7,0:7:18:0,18,194	0/0:4,0:4:12:0,12,124	0/0:1,0:1:3:0,3,30	0/0:1,0:1:3:0,3,32	0/0:3,0:3:9:0,9,88	0/0:5,0:5:15:0,15,152	0/0:6,0:6:18:0,18,182	0/0:5,0:5:15:0,15,150	0/0:7,0:7:21:0,21,207	0/0:2,0:2:6:0,6,61	0/0:5,0:5:9:0,9,119	./.:.:.:.:.	0/0:2,0:2:6:0,6,62	1/1:0,4:4:12:129,12,0	0/0:3,0:3:6:0,6,74	0/0:6,0:6:18:0,18,189	0/0:5,0:5:15:0,15,155	0/0:6,0:6:18:0,18,174	0/0:7,0:7:21:0,21,227	0/0:4,0:4:12:0,12,124	0/0:2,0:2:6:0,6,63	0/0:3,0:3:9:0,9,97	0/0:3,0:3:9:0,9,98	0/0:1,0:1:3:0,3,30	1/1:0,1:1:3:30,3,0	0/0:1,0:1:3:0,3,30	0/0:2,0:2:6:0,6,63	0/0:3,0:3:9:0,9,92	0/0:3,0:3:9:0,9,97	0/0:1,0:1:3:0,3,32	1/1:0,5:5:15:160,15,0	./.:.:.:.:.	1/1:0,2:2:6:61,6,0	1/1:0,1:1:3:33,3,0	0/0:1,0:1:3:0,3,30	0/0:2,0:2:6:0,6,60	0/0:7,0:7:21:0,21,217	0/0:2,0:2:6:0,6,61	0/0:6,0:6:18:0,18,190	0/0:3,0:3:9:0,9,95	0/0:9,0:9:27:0,27,285	./.:.:.:.:.	1/1:0,1:1:3:32,3,0	1/1:0,13:13:36:385,36,0	./.:.:.:.:.	0/0:11,0:11:33:0,33,319	0/0:8,0:8:24:0,24,241	0/0:6,0:6:18:0,18,177	0/0:6,0:6:18:0,18,189	0/0:1,0:1:3:0,3,30	./.:.:.:.:.	./.:.:.:.:.	0/0:5,0:5:15:0,15,152	0/0:6,0:6:15:0,15,168	0/0:9,0:9:27:0,27,279	0/0:8,0:8:24:0,24,248	0/0:1,0:1:3:0,3,30	0/0:3,0:3:9:0,9,86	0/0:8,0:8:21:0,21,232	0/0:3,0:3:9:0,9,95	0/0:9,0:9:27:0,27,276	0/0:7,0:7:21:0,21,205	0/0:2,0:2:6:0,6,61	0/0:2,0:2:3:0,3,45	./.:.:.:.:.	0/0:4,0:4:6:0,6,89	0/0:3,0:3:6:0,6,76	0/0:2,0:2:3:0,3,45	0/0:4,0:4:6:0,6,89	0/0:35,0:35:99:0,99,1086
chr0	150911467	.	T	A	3112.2	.	AC=40;AF=0.161;AN=248;BaseQRankSum=1.232;DP=793;Dels=0.00;FS=0.000;HaplotypeScore=0.0727;InbreedingCoeff=0.6292;MLEAC=38;MLEAF=0.153;MQ=59.79;MQ0=0;MQRankSum=-0.848;QD=26.15;ReadPosRankSum=-1.291	GT:AD:DP:GQ:PL	0/0:43,0:43:99:0,129,1317	0/0:21,0:21:63:0,63,633	1/1:0,19:19:57:575,57,0	0/0:31,0:32:93:0,93,932	0/0:9,0:9:27:0,27,278	0/0:10,0:10:27:0,27,279	0/0:7,0:7:21:0,21,206	0/0:1,0:1:3:0,3,32	0/0:3,0:3:9:0,9,89	0/0:12,0:12:36:0,36,364	0/0:1,0:1:3:0,3,32	0/0:7,0:7:21:0,21,208	0/0:17,0:17:51:0,51,511	1/1:0,1:1:3:31,3,0	0/0:16,0:16:48:0,48,490	0/0:12,0:12:33:0,33,341	0/0:12,0:12:33:0,33,346	0/0:1,0:1:3:0,3,30	0/0:3,0:3:9:0,9,89	1/1:0,2:2:3:45,3,0	1/1:0,2:2:6:63,6,0	1/1:0,9:9:27:270,27,0	1/1:0,14:14:36:391,36,0	0/0:21,0:21:63:0,63,636	0/0:1,0:1:3:0,3,32	0/0:22,0:22:60:0,60,639	0/0:11,0:11:33:0,33,328	0/0:1,0:1:3:0,3,33	0/0:2,0:2:6:0,6,62	0/0:8,0:8:24:0,24,230	0/0:1,0:1:3:0,3,30	0/0:6,0:6:18:0,18,189	0/0:2,0:2:6:0,6,61	0/0:1,0:1:3:0,3,32	0/0:13,0:13:36:0,36,370	0/0:1,0:1:3:0,3,30	0/0:17,0:17:48:0,48,509	0/0:12,0:12:30:0,30,328	0/0:12,0:12:36:0,36,360	0/0:2,0:2:6:0,6,63	0/0:2,0:2:6:0,6,63	0/0:9,0:9:27:0,27,266	0/0:9,0:9:27:0,27,272	0/0:9,0:9:27:0,27,273	0/0:20,0:20:51:0,51,550	0/0:10,0:10:21:0,21,243	1/1:0,12:12:33:353,33,0	0/0:5,0:5:15:0,15,158	0/0:4,0:4:12:0,12,120	0/0:4,0:4:12:0,12,120	0/0:1,0:1:3:0,3,29	0/0:6,0:6:15:0,15,169	0/0:3,0:3:9:0,9,91	0/0:5,0:5:15:0,15,152	0/0:5,0:5:15:0,15,156	0/0:1,0:1:3:0,3,33	0/0:5,0:5:15:0,15,149	0/0:2,0:2:6:0,6,62	0/0:3,0:3:9:0,9,89	0/0:4,0:4:12:0,12,125	0/0:3,0:3:9:0,9,89	0/0:1,0:1:3:0,3,31	0/0:10,0:10:27:0,27,287	0/0:5,0:5:15:0,15,152	./.:.:.:.:.	0/0:4,0:4:12:0,12,120	0/0:1,0:1:3:0,3,30	0/0:4,0:4:12:0,12,125	0/0:2,0:2:6:0,6,61	1/1:0,1:1:3:32,3,0	1/1:0,1:1:3:30,3,0	1/1:0,4:4:12:125,12,0	1/1:0,4:4:12:125,12,0	1/1:0,3:3:9:90,9,0	0/0:4,0:4:12:0,12,118	0/0:6,0:6:18:0,18,186	0/0:1,0:1:3:0,3,32	1/1:0,5:5:9:120,9,0	./.:.:.:.:.	0/0:1,0:1:3:0,3,29	0/0:4,0:4:12:0,12,126	0/0:3,0:3:6:0,6,73	0/0:6,0:6:18:0,18,192	1/1:0,4:4:12:122,12,0	1/1:0,4:4:12:122,12,0	0/0:7,0:7:21:0,21,224	0/0:1,0:1:3:0,3,30	0/0:2,0:2:6:0,6,63	0/0:3,0:3:9:0,9,91	0/0:3,0:3:9:0,9,96	0/0:1,0:1:3:0,3,30	./.:.:.:.:.	./.:.:.:.:.	0/0:2,0:2:6:0,6,61	0/0:2,0:2:6:0,6,61	0/0:4,0:4:9:0,9,93	0/0:1,0:1:3:0,3,32	0/0:4,0:4:12:0,12,120	0/0:1,0:1:3:0,3,32	0/0:2,0:2:6:0,6,61	0/0:1,0:1:3:0,3,32	0/0:2,0:2:6:0,6,61	0/0:2,0:2:6:0,6,59	1/1:0,8:8:24:237,24,0	./.:.:.:.:.	1/1:0,6:6:18:185,18,0	1/1:0,4:4:12:134,12,0	0/0:8,0:8:24:0,24,237	./.:.:.:.:.	0/0:1,0:1:3:0,3,28	0/0:13,0:13:36:0,36,376	./.:.:.:.:.	0/0:9,0:9:27:0,27,268	0/0:8,0:8:24:0,24,245	0/0:1,0:1:3:0,3,30	0/0:6,0:6:18:0,18,186	0/0:2,0:2:3:0,3,45	./.:.:.:.:.	./.:.:.:.:.	0/0:4,0:4:12:0,12,120	1/1:0,8:8:21:232,21,0	0/0:8,0:8:24:0,24,243	0/0:6,0:6:18:0,18,187	./.:.:.:.:.	0/0:2,0:2:6:0,6,57	1/1:0,8:8:21:231,21,0	0/0:3,0:3:9:0,9,95	0/0:8,0:8:24:0,24,252	0/0:4,0:4:12:0,12,120	0/0:2,0:2:6:0,6,63	./.:.:.:.:.	./.:.:.:.:.	0/0:4,0:4:6:0,6,89	0/0:3,0:3:6:0,6,76	./.:.:.:.:.	0/0:4,0:4:6:0,6,89	0/0:38,0:38:99:0,114,1252
chr0	150911845	.	C	A	11142.5	.	AC=97;AF=0.365;AN=266;BaseQRankSum=-4.912;DP=1093;Dels=0.00;FS=1.309;HaplotypeScore=0.0432;InbreedingCoeff=0.6884;MLEAC=94;MLEAF=0.353;MQ=59.80;MQ0=0;MQRankSum=-0.688;QD=26.40;ReadPosRankSum=-1.420	GT:AD:DP:GQ:PL	0/0:71,0:71:99:0,213,2204	0/0:19,0:19:51:0,51,560	0/0:13,0:13:39:0,39,397	1/1:0,46:46:99:1421,138,0	0/0:17,0:17:45:0,45,499	0/0:16,0:16:48:0,48,486	0/0:21,0:21:63:0,63,618	1/1:0,4:4:12:126,12,0	1/1:0,4:4:12:132,12,0	1/1:0,18:18:48:509,48,0	1/1:0,4:4:12:124,12,0	0/0:10,0:10:27:0,27,269	1/1:0,16:16:45:461,45,0	0/0:1,0:1:3:0,3,31	1/1:0,24:24:72:730,72,0	1/1:0,28:28:78:809,78,0	1/1:0,18:18:54:545,54,0	0/0:2,0:2:6:0,6,67	0/0:7,0:7:21:0,21,211	0/0:13,0:13:33:0,33,348	0/0:5,0:5:15:0,15,161	0/0:15,0:15:36:0,36,395	0/0:21,0:21:63:0,63,644	0/0:12,0:12:36:0,36,373	0/0:4,0:4:12:0,12,130	1/1:0,14:14:39:412,39,0	1/1:0,19:19:57:578,57,0	1/1:0,8:8:24:252,24,0	0/1:2,1:3:23:23,0,56	1/1:0,26:26:75:767,75,0	0/0:7,0:7:21:0,21,222	0/1:1,4:5:17:104,0,17	0/0:17,0:17:51:0,51,528	0/1:1,3:4:22:84,0,22	0/0:21,0:21:60:0,60,635	0/1:5,1:6:13:13,0,154	0/0:20,0:20:57:0,57,610	1/1:0,12:12:36:359,36,0	1/1:0,19:19:57:583,57,0	1/1:0,2:2:6:61,6,0	1/1:0,7:7:21:224,21,0	0/0:11,0:11:27:0,27,311	0/0:16,0:16:48:0,48,508	0/0:18,0:18:51:0,51,545	0/0:23,0:23:69:0,69,699	0/0:24,0:24:60:0,60,680	0/0:16,0:16:48:0,48,501	0/1:5,3:8:74:74,0,144	0/0:5,0:5:15:0,15,158	1/1:0,3:3:9:89,9,0	1/1:0,4:4:9:107,9,0	1/1:0,2:2:6:63,6,0	1/1:0,4:4:12:123,12,0	0/0:2,0:2:6:0,6,62	0/0:4,0:4:12:0,12,122	1/1:0,6:6:18:187,18,0	0/0:1,0:1:3:0,3,31	0/0:5,0:5:15:0,15,153	1/1:0,3:3:9:95,9,0	0/0:5,0:5:15:0,15,150	./.:.:.:.:.	1/1:0,1:1:3:31,3,0	1/1:0,9:9:24:262,24,0	0/1:7,1:8:7:7,0,190	0/0:3,0:3:9:0,9,91	1/1:0,2:2:6:61,6,0	0/0:1,0:1:3:0,3,31	1/1:0,6:6:18:184,18,0	1/1:0,2:2:6:61,6,0	0/0:4,0:4:12:0,12,122	./.:.:.:.:.	0/0:5,0:5:15:0,15,161	./.:.:.:.:.	0/0:3,0:3:9:0,9,91	0/0:6,0:6:18:0,18,181	0/0:5,0:5:9:0,9,120	0/0:1,0:1:3:0,3,31	0/0:2,0:2:3:0,3,45	0/0:2,0:2:6:0,6,61	0/0:5,0:5:12:0,12,140	0/0:4,0:4:9:0,9,108	0/0:3,0:3:9:0,9,92	0/0:5,0:5:15:0,15,162	0/0:2,0:2:6:0,6,63	0/0:4,0:4:12:0,12,126	0/0:4,0:4:12:0,12,130	1/1:0,6:6:18:184,18,0	1/1:0,8:8:24:245,24,0	1/1:0,2:2:6:58,6,0	1/1:0,7:7:21:227,21,0	1/1:0,1:1:3:31,3,0	./.:.:.:.:.	1/1:0,2:2:6:63,6,0	1/1:0,2:2:6:62,6,0	1/1:0,3:3:9:94,9,0	1/1:0,1:1:3:31,3,0	0/1:1,8:9:7:225,0,7	0/0:2,0:2:6:0,6,61	1/1:0,2:2:6:61,6,0	0/0:4,0:4:12:0,12,122	0/0:10,0:10:30:0,30,329	1/1:0,2:2:6:59,6,0	1/1:0,4:4:12:125,12,0	0/0:1,0:1:3:0,3,32	0/0:2,0:2:6:0,6,57	0/0:7,0:7:21:0,21,215	0/0:6,0:6:18:0,18,193	0/0:8,0:8:24:0,24,244	0/1:3,4:7:58:111,0,58	0/0:6,0:6:18:0,18,173	0/0:2,0:2:6:0,6,61	0/1:3,4:7:58:113,0,58	0/0:7,0:7:21:0,21,217	1/1:0,6:6:18:187,18,0	1/1:0,3:3:9:92,9,0	1/1:0,4:4:12:127,12,0	1/1:0,1:1:3:31,3,0	0/0:3,0:3:9:0,9,92	0/0:2,0:2:6:0,6,55	0/0:3,0:3:9:0,9,86	0/0:8,0:8:24:0,24,255	0/0:7,0:7:21:0,21,219	0/0:4,0:4:12:0,12,122	0/0:2,0:2:6:0,6,59	0/0:6,0:6:18:0,18,184	0/0:5,0:5:15:0,15,154	0/0:4,0:4:12:0,12,111	0/0:5,0:5:15:0,15,143	0/0:7,0:7:21:0,21,220	0/0:5,0:5:9:0,9,120	0/0:2,0:2:3:0,3,45	0/0:3,0:3:6:0,6,76	0/0:4,0:4:6:0,6,89	0/0:11,0:11:18:0,18,256	0/0:4,0:4:6:0,6,89	0/0:6,0:6:9:0,9,134	0/0:24,0:24:72:0,72,819
chr0	150911874	.	G	C	3598.21	.	AC=34;AF=0.127;AN=268;BaseQRankSum=0.448;DP=1256;Dels=0.00;FS=1.155;HaplotypeScore=0.1141;InbreedingCoeff=0.6668;MLEAC=29;MLEAF=0.108;MQ=59.82;MQ0=0;MQRankSum=1.121;QD=24.99;ReadPosRankSum=1.114	GT:AD:DP:GQ:PL	0/0:90,0:90:99:0,271,2856	0/0:26,0:26:66:0,66,760	0/0:24,0:24:72:0,72,757	0/0:53,0:53:99:0,159,1672	0/0:18,0:18:48:0,48,540	0/0:19,0:19:57:0,57,596	0/0:24,0:24:72:0,72,744	0/0:3,0:3:9:0,9,100	0/0:4,0:4:12:0,12,134	0/0:23,0:23:60:0,60,678	0/0:4,0:4:12:0,12,125	1/1:0,14:14:42:442,42,0	0/0:18,0:18:54:0,54,572	0/0:2,0:2:6:0,6,65	0/0:24,0:24:72:0,72,764	0/0:29,0:29:81:0,81,884	0/0:23,0:23:69:0,69,731	0/0:4,0:4:12:0,12,132	0/0:8,0:9:24:0,24,247	0/0:19,0:19:51:0,51,563	0/0:10,0:10:30:0,30,320	0/0:25,0:25:69:0,69,753	0/0:25,0:25:75:0,75,792	1/1:0,21:21:57:628,57,0	0/0:6,0:6:18:0,18,199	0/0:19,0:19:54:0,54,582	0/0:20,0:20:60:0,60,633	0/0:6,0:6:18:0,18,201	0/0:5,0:5:15:0,15,161	0/0:30,0:30:90:0,90,948	0/0:8,0:8:24:0,24,256	0/0:5,0:5:15:0,15,155	0/0:26,0:26:78:0,78,794	0/0:5,0:5:15:0,15,163	0/0:23,0:23:66:0,66,715	0/0:9,0:9:27:0,27,280	0/0:18,0:18:51:0,51,551	0/0:15,0:15:42:0,42,452	0/0:22,0:22:66:0,66,694	0/0:3,0:3:9:0,9,94	0/0:7,0:7:21:0,21,219	0/0:10,0:10:27:0,27,295	0/0:18,0:18:51:0,51,536	1/1:0,21:21:60:650,60,0	1/1:0,23:23:69:731,69,0	0/0:29,0:29:75:0,75,842	0/0:15,0:15:45:0,45,473	0/1:4,2:6:43:43,0,112	0/0:5,0:5:15:0,15,161	0/0:6,0:6:15:0,15,166	./.:.:.:.:.	0/0:2,0:2:6:0,6,63	0/0:3,0:3:9:0,9,89	0/0:2,0:2:6:0,6,64	1/1:0,5:5:15:150,15,0	0/0:6,0:6:18:0,18,190	0/0:2,0:2:6:0,6,65	0/0:6,0:6:18:0,18,187	0/0:4,0:4:12:0,12,122	0/0:5,0:5:15:0,15,157	0/0:1,0:1:3:0,3,32	0/0:1,0:1:3:0,3,32	0/0:7,0:7:21:0,21,226	0/0:12,0:12:36:0,36,378	0/0:3,0:3:9:0,9,94	0/0:2,0:2:6:0,6,61	0/0:1,0:1:3:0,3,32	0/0:4,0:4:12:0,12,126	0/0:2,0:2:6:0,6,61	0/0:4,0:4:12:0,12,124	./.:.:.:.:.	0/0:3,0:3:9:0,9,94	0/0:2,0:2:6:0,6,66	0/1:5,2:7:42:42,0,139	1/1:0,6:6:15:173,15,0	1/1:0,4:4:9:106,9,0	0/0:2,0:2:3:0,3,45	0/0:5,0:5:12:0,12,145	1/1:0,2:2:6:61,6,0	0/0:4,0:4:9:0,9,108	0/0:5,0:5:12:0,12,143	0/0:2,0:2:6:0,6,65	0/0:4,0:4:12:0,12,132	0/0:2,0:2:6:0,6,61	0/0:3,0:3:9:0,9,95	0/0:8,0:8:24:0,24,260	0/0:8,0:8:24:0,24,246	0/0:6,0:6:18:0,18,195	0/0:2,0:2:6:0,6,64	0/0:6,0:6:18:0,18,195	0/0:2,0:2:6:0,6,65	0/0:2,0:2:6:0,6,62	0/0:4,0:4:12:0,12,128	./.:.:.:.:.	0/0:3,0:3:9:0,9,95	0/0:5,0:5:15:0,15,157	0/0:12,0:12:36:0,36,379	0/0:1,0:1:3:0,3,32	0/0:2,0:2:6:0,6,66	0/0:5,0:5:15:0,15,157	0/0:8,0:8:24:0,24,258	0/0:3,0:3:9:0,9,93	0/0:4,0:4:12:0,12,122	0/0:2,0:2:6:0,6,66	0/0:2,0:2:6:0,6,63	0/0:7,0:7:21:0,21,213	0/0:6,0:6:18:0,18,195	0/0:7,0:7:21:0,21,216	0/0:6,0:6:18:0,18,195	0/0:4,0:4:12:0,12,122	0/0:4,0:4:12:0,12,121	0/0:6,0:6:18:0,18,195	0/0:7,0:7:18:0,18,185	0/0:5,0:5:15:0,15,154	0/0:2,0:2:6:0,6,65	0/0:4,0:4:12:0,12,125	0/0:2,0:2:6:0,6,63	0/0:5,0:5:15:0,15,159	1/1:0,2:2:6:59,6,0	0/0:3,0:3:9:0,9,92	0/0:7,0:7:21:0,21,214	1/1:0,6:6:18:191,18,0	0/0:4,0:4:12:0,12,129	0/0:2,0:2:6:0,6,61	0/0:6,0:6:18:0,18,184	0/0:5,0:5:15:0,15,158	1/1:0,5:5:15:149,15,0	1/1:0,6:6:18:184,18,0	0/0:7,0:7:21:0,21,214	1/1:0,4:4:9:107,9,0	1/1:0,2:2:3:45,3,0	0/0:5,0:5:9:0,9,122	1/1:0,4:4:6:89,6,0	0/0:11,0:11:18:0,18,257	0/0:6,0:6:9:0,9,134	1/1:0,6:6:9:134,9,0	0/0:21,0:21:63:0,63,681
chr0	150912198	.	G	A	19249.1	.	AC=149;AF=0.573;AN=260;BaseQRankSum=-7.324;DP=1204;Dels=0.00;FS=19.016;HaplotypeScore=0.1313;InbreedingCoeff=0.7121;MLEAC=148;MLEAF=0.569;MQ=59.61;MQ0=0;MQRankSum=0.084;QD=27.46;ReadPosRankSum=-0.180	GT:AD:DP:GQ:PL	1/1:0,96:96:99:3029,289,0	1/1:0,24:24:72:730,72,0	1/1:0,15:15:42:443,42,0	0/0:45,0:45:99:0,135,1393	1/1:0,23:23:66:697,66,0	1/1:0,12:12:36:366,36,0	1/1:1,25:26:45:725,45,0	0/0:6,0:6:18:0,18,171	0/0:6,0:6:18:0,18,197	0/0:27,0:27:75:0,75,818	0/0:8,0:8:24:0,24,257	1/1:0,17:17:48:513,48,0	0/0:8,0:8:24:0,24,263	./.:.:.:.:.	0/0:34,0:34:99:0,99,1054	0/0:19,0:19:57:0,57,593	0/0:22,0:22:63:0,63,665	1/1:0,1:1:3:33,3,0	1/1:0,20:20:51:542,51,0	1/1:0,14:14:42:417,42,0	0/1:1,6:7:10:170,0,10	1/1:0,19:19:57:570,57,0	1/1:0,12:12:36:361,36,0	1/1:0,17:17:51:512,51,0	1/1:0,1:1:3:30,3,0	0/0:22,0:22:63:0,63,676	0/0:19,0:19:57:0,57,612	0/0:7,0:7:21:0,21,227	0/1:4,4:8:92:92,0,109	0/0:25,0:25:72:0,72,781	0/1:2,4:6:51:110,0,51	0/0:3,0:3:9:0,9,102	1/1:0,17:17:48:502,48,0	0/1:3,1:4:22:22,0,85	0/0:24,0:24:72:0,72,755	0/1:2,5:7:45:134,0,45	1/1:0,16:16:48:496,48,0	0/0:7,0:7:21:0,21,221	0/0:20,0:20:57:0,57,611	0/0:5,0:5:15:0,15,164	0/0:8,0:8:24:0,24,234	1/1:0,14:14:42:428,42,0	1/1:0,22:22:60:640,60,0	1/1:0,23:23:69:691,69,0	1/1:0,18:18:51:530,51,0	0/0:29,0:29:87:0,87,915	1/1:0,6:6:15:171,15,0	1/1:0,9:9:27:281,27,0	./.:.:.:.:.	0/0:5,0:5:15:0,15,161	0/0:1,0:1:3:0,3,30	0/0:5,0:5:15:0,15,155	0/0:8,0:8:24:0,24,250	1/1:0,2:2:6:55,6,0	1/1:0,1:1:3:30,3,0	0/0:9,0:9:27:0,27,291	1/1:0,7:7:21:212,21,0	1/1:0,9:9:27:279,27,0	0/0:4,0:4:12:0,12,123	1/1:0,5:5:15:151,15,0	0/0:5,0:5:15:0,15,154	0/0:3,0:3:9:0,9,92	0/0:3,0:3:9:0,9,93	1/1:0,6:6:18:185,18,0	1/1:0,7:7:21:217,21,0	0/0:4,0:4:12:0,12,126	1/1:0,3:3:9:92,9,0	0/0:9,0:9:27:0,27,277	0/0:2,0:2:6:0,6,61	1/1:0,8:8:24:240,24,0	1/1:0,3:3:9:96,9,0	1/1:0,2:2:6:61,6,0	1/1:0,6:6:18:184,18,0	1/1:0,2:2:6:61,6,0	1/1:0,5:5:15:156,15,0	1/1:0,1:1:3:32,3,0	./.:.:.:.:.	1/1:0,5:5:15:157,15,0	1/1:0,1:1:3:32,3,0	1/1:0,3:3:9:90,9,0	1/1:0,3:3:9:90,9,0	0/0:1,0:1:3:0,3,32	0/1:5,2:7:43:43,0,135	1/1:0,2:2:6:61,6,0	1/1:0,6:6:18:184,18,0	1/1:0,6:6:18:196,18,0	0/0:4,0:4:12:0,12,122	0/0:10,0:10:30:0,30,318	0/0:4,0:4:12:0,12,122	0/0:7,0:7:21:0,21,228	0/0:4,0:4:12:0,12,120	1/1:0,4:4:12:118,12,0	0/0:2,0:2:6:0,6,62	./.:.:.:.:.	./.:.:.:.:.	0/1:5,1:6:14:14,0,139	0/0:11,0:11:33:0,33,350	1/1:0,3:3:9:95,9,0	0/0:5,0:5:15:0,15,157	1/1:0,1:1:3:31,3,0	1/1:1,11:12:4:320,4,0	0/0:5,0:5:15:0,15,155	0/0:2,0:2:6:0,6,63	1/1:0,2:2:6:61,6,0	1/1:0,3:3:9:89,9,0	1/1:0,1:1:3:32,3,0	1/1:0,5:5:15:156,15,0	1/1:0,5:5:15:157,15,0	0/1:4,1:5:18:18,0,115	1/1:0,7:7:21:206,21,0	1/1:0,11:11:33:330,33,0	0/1:4,1:5:19:19,0,115	1/1:0,5:5:12:137,12,0	0/0:1,0:1:3:0,3,32	0/0:6,0:6:18:0,18,192	0/0:6,0:6:18:0,18,185	0/0:1,0:1:3:0,3,34	1/1:0,6:6:18:170,18,0	1/1:0,5:5:15:151,15,0	1/1:0,4:4:12:118,12,0	1/1:0,2:2:6:63,6,0	1/1:0,11:11:33:333,33,0	1/1:0,4:4:12:124,12,0	1/1:0,5:5:15:156,15,0	1/1:0,2:2:6:59,6,0	1/1:0,5:5:12:136,12,0	1/1:0,8:8:18:217,18,0	1/1:0,3:3:9:95,9,0	./.:.:.:.:.	1/1:0,2:2:3:45,3,0	./.:.:.:.:.	0/0:1,0:1:3:0,3,32	1/1:0,10:10:18:241,18,0	0/0:1,0:1:3:0,3,29	0/0:10,0:10:18:0,18,242	1/1:0,4:5:6:89,6,0	0/0:19,0:19:57:0,57,633
chr0	150912280	.	G	A	11458.6	.	AC=100;AF=0.385;AN=260;BaseQRankSum=-4.037;DP=1182;Dels=0.00;FS=0.472;HaplotypeScore=0.0877;InbreedingCoeff=0.7323;MLEAC=96;MLEAF=0.369;MQ=59.72;MQ0=0;MQRankSum=-0.676;QD=27.09;ReadPosRankSum=0.579	GT:AD:DP:GQ:PL	0/0:69,0:69:99:0,208,2242	0/0:26,0:26:78:0,78,813	0/0:16,0:16:48:0,48,507	1/1:0,53:53:99:1621,159,0	0/0:26,0:26:78:0,78,819	0/0:17,0:17:51:0,51,524	0/0:21,0:21:63:0,63,648	1/1:0,1:1:3:31,3,0	0/1:1,4:5:17:113,0,17	1/1:0,30:30:90:927,90,0	1/1:0,1:1:3:35,3,0	0/0:27,0:27:81:0,81,841	1/1:0,20:20:57:594,57,0	0/0:2,0:2:6:0,6,63	1/1:0,15:15:45:470,45,0	1/1:0,20:20:60:607,60,0	1/1:0,16:16:45:471,45,0	0/1:2,1:3:22:22,0,55	0/0:17,0:17:48:0,48,524	0/0:12,0:12:36:0,36,369	0/0:6,0:6:18:0,18,204	0/0:25,0:25:72:0,72,763	0/0:20,0:20:60:0,60,622	0/0:23,0:23:69:0,69,740	0/0:2,0:2:6:0,6,69	1/1:0,31:31:87:930,87,0	1/1:0,18:18:54:552,54,0	1/1:0,4:4:12:130,12,0	1/1:0,1:1:3:34,3,0	1/1:0,22:22:66:658,66,0	0/1:3,1:4:20:20,0,85	0/1:6,1:7:11:11,0,170	0/0:24,0:24:63:0,63,710	1/1:0,3:3:9:91,9,0	0/0:23,0:23:69:0,69,726	0/1:5,1:6:14:14,0,143	0/0:22,0:22:60:0,60,655	1/1:0,13:13:39:403,39,0	1/1:0,14:14:42:420,42,0	1/1:0,6:6:18:189,18,0	1/1:0,5:5:15:164,15,0	0/0:5,0:5:12:0,12,120	0/0:15,0:15:42:0,42,461	0/0:23,0:23:69:0,69,731	0/0:19,0:19:51:0,51,571	0/0:34,0:34:99:0,102,1050	0/0:4,0:4:12:0,12,126	0/0:2,0:2:6:0,6,65	0/0:6,0:6:15:0,15,172	0/0:8,0:8:24:0,24,248	0/0:1,0:1:3:0,3,31	1/1:0,5:5:15:148,15,0	1/1:0,7:7:21:228,21,0	0/0:1,0:1:3:0,3,32	0/0:11,0:11:30:0,30,330	1/1:0,5:5:15:152,15,0	0/0:6,0:6:18:0,18,185	0/0:3,0:3:9:0,9,95	1/1:0,4:4:9:93,9,0	0/0:7,0:7:21:0,21,210	1/1:0,7:7:21:217,21,0	1/1:0,1:1:3:30,3,0	1/1:0,2:2:6:63,6,0	0/0:9,0:9:27:0,27,277	0/0:4,0:4:12:0,12,125	1/1:0,3:3:9:89,9,0	0/0:2,0:2:6:0,6,61	1/1:0,5:5:15:146,15,0	1/1:0,4:4:12:126,12,0	0/0:1,0:1:3:0,3,32	./.:.:.:.:.	./.:.:.:.:.	0/0:3,0:3:9:0,9,97	0/0:3,0:3:9:0,9,97	0/0:8,0:8:24:0,24,250	0/0:1,0:1:3:0,3,33	0/0:6,0:6:18:0,18,189	0/0:2,0:2:6:0,6,62	0/0:2,0:2:6:0,6,60	0/0:4,0:4:12:0,12,125	0/0:5,0:5:15:0,15,157	0/0:1,0:1:3:0,3,31	0/0:3,0:3:9:0,9,92	0/0:2,0:2:6:0,6,61	0/0:4,0:4:12:0,12,122	0/0:7,0:7:21:0,21,227	1/1:0,4:4:12:126,12,0	1/1:0,14:14:39:409,39,0	1/1:0,3:3:9:95,9,0	1/1:0,7:7:21:214,21,0	1/1:0,3:3:9:95,9,0	0/0:5,0:5:15:0,15,162	1/1:0,1:1:3:31,3,0	1/1:0,1:1:3:33,3,0	1/1:0,2:2:6:65,6,0	1/1:0,2:2:6:59,6,0	1/1:0,8:8:24:249,24,0	0/0:4,0:4:12:0,12,128	1/1:0,4:4:12:126,12,0	0/0:2,0:2:6:0,6,62	0/1:6,1:7:9:9,0,171	1/1:0,2:2:6:61,6,0	1/1:0,3:3:9:89,9,0	0/0:3,0:3:9:0,9,92	0/0:6,0:6:18:0,18,187	0/0:4,0:4:12:0,12,128	0/0:1,0:1:3:0,3,33	0/0:6,0:6:18:0,18,191	1/1:0,1:1:3:31,3,0	0/0:6,0:6:18:0,18,189	0/0:15,0:15:42:0,42,446	1/1:0,1:1:3:31,3,0	0/0:10,0:10:30:0,30,317	1/1:0,7:7:21:205,21,0	1/1:0,6:6:18:187,18,0	1/1:0,4:4:12:124,12,0	1/1:0,2:2:6:65,6,0	0/0:4,0:4:12:0,12,122	0/0:3,0:3:9:0,9,93	./.:.:.:.:.	0/0:2,0:2:6:0,6,61	0/0:9,0:9:27:0,27,290	0/0:3,0:3:9:0,9,96	0/0:6,0:6:18:0,18,184	0/0:10,0:10:30:0,30,310	0/0:8,0:8:21:0,21,239	0/0:4,0:4:12:0,12,122	0/0:2,0:2:6:0,6,64	0/0:6,0:6:15:0,15,175	./.:.:.:.:.	./.:.:.:.:.	./.:.:.:.:.	0/0:12,0:12:21:0,21,284	0/0:1,0:1:3:0,3,32	0/0:10,0:10:18:0,18,241	./.:.:.:.:.	0/0:25,0:25:75:0,75,823
chr0	150913686	.	G	A	1706.45	.	AC=16;AF=0.061;AN=264;BaseQRankSum=-2.676;DP=1053;Dels=0.00;FS=4.198;HaplotypeScore=0.1097;InbreedingCoeff=0.4218;MLEAC=15;MLEAF=0.057;MQ=59.64;MQ0=1;MQRankSum=0.623;QD=23.06;ReadPosRankSum=1.796	GT:AD:DP:GQ:PL	0/0:65,0:65:99:0,192,2048	0/0:20,0:20:57:0,57,608	0/0:27,0:27:81:0,81,842	0/0:62,0:62:99:0,186,1918	0/0:18,0:18:54:0,54,566	0/0:22,0:22:66:0,66,662	0/0:15,0:15:45:0,45,470	0/0:3,0:3:9:0,9,92	0/0:3,0:3:9:0,9,95	0/0:23,0:23:66:0,66,704	0/0:2,0:2:6:0,6,59	0/0:20,0:20:60:0,60,608	0/0:11,0:11:33:0,33,342	0/0:1,0:1:3:0,3,31	0/0:16,0:16:42:0,42,454	0/0:24,0:24:69:0,69,723	1/1:0,25:25:66:710,66,0	0/0:1,0:1:3:0,3,32	0/0:4,0:4:12:0,12,122	0/0:4,0:4:12:0,12,120	0/0:6,0:6:18:0,18,185	0/0:20,0:20:60:0,60,602	0/0:16,0:16:48:0,48,488	0/0:28,0:28:78:0,78,839	0/0:2,0:2:6:0,6,65	0/0:19,0:19:57:0,57,595	0/0:19,0:19:51:0,51,550	0/0:5,0:5:15:0,15,155	0/1:4,2:6:46:46,0,104	1/1:0,13:13:39:395,39,0	0/0:6,0:6:18:0,18,197	0/1:3,3:6:78:78,0,79	0/0:18,0:18:51:0,51,544	0/0:3,0:3:9:0,9,91	0/0:10,0:10:30:0,30,305	0/0:3,0:3:6:0,6,69	0/0:20,0:20:60:0,60,610	0/0:8,0:8:21:0,21,226	0/0:9,0:9:27:0,27,266	0/0:2,0:2:6:0,6,65	0/0:1,0:1:3:0,3,32	0/0:15,0:15:42:0,42,425	0/0:18,0:18:51:0,51,530	0/0:15,0:15:45:0,45,465	0/0:14,0:14:39:0,39,415	0/0:29,0:29:87:0,87,882	0/0:10,0:10:27:0,27,289	0/0:2,0:2:6:0,6,66	0/0:2,0:2:6:0,6,61	0/0:3,0:3:9:0,9,93	0/0:7,0:7:21:0,21,219	0/0:7,0:7:15:0,15,186	0/0:4,0:4:12:0,12,126	0/0:2,0:2:6:0,6,62	0/0:2,0:2:6:0,6,60	0/0:1,0:1:3:0,3,32	0/0:10,0:10:27:0,27,289	0/0:3,0:3:9:0,9,97	./.:.:.:.:.	0/0:6,0:6:18:0,18,186	0/0:3,0:3:9:0,9,93	0/0:8,0:8:24:0,24,243	1/1:0,8:8:24:236,24,0	0/0:7,0:7:21:0,21,220	0/0:3,0:3:9:0,9,95	0/0:9,0:9:27:0,27,270	0/0:1,0:1:3:0,3,33	0/0:5,0:5:15:0,15,156	1/1:0,3:3:9:90,9,0	./.:.:.:.:.	0/0:1,0:1:3:0,3,33	0/0:2,0:2:6:0,6,60	0/0:4,0:4:12:0,12,122	0/0:5,0:5:15:0,15,152	0/0:3,0:3:9:0,9,92	0/0:5,0:5:15:0,15,155	0/0:3,0:3:9:0,9,91	0/0:4,0:4:12:0,12,120	./.:.:.:.:.	0/0:3,0:3:6:0,6,73	0/0:2,0:2:6:0,6,59	0/0:2,0:2:6:0,6,59	0/0:3,0:3:9:0,9,89	0/0:6,0:6:12:0,12,155	0/0:3,0:3:9:0,9,91	0/0:5,0:5:15:0,15,157	0/0:4,0:4:12:0,12,127	0/0:3,0:3:9:0,9,97	1/1:0,6:6:18:178,18,0	0/0:3,0:3:9:0,9,96	1/1:0,1:1:3:32,3,0	0/0:1,0:1:3:0,3,34	0/0:4,0:4:12:0,12,127	0/0:2,0:2:6:0,6,63	0/0:1,0:1:3:0,3,30	0/0:3,0:3:9:0,9,91	0/0:4,0:4:12:0,12,122	0/0:4,0:4:12:0,12,130	0/0:1,0:1:3:0,3,31	0/0:5,0:5:15:0,15,149	0/0:8,0:8:24:0,24,249	0/0:2,0:2:6:0,6,60	0/0:1,0:1:3:0,3,32	0/0:5,0:5:15:0,15,155	0/0:4,0:4:9:0,9,107	0/0:10,0:10:27:0,27,298	0/0:6,0:6:18:0,18,195	0/0:4,0:4:12:0,12,124	0/0:5,0:5:15:0,15,161	0/0:2,0:2:6:0,6,59	0/0:8,0:8:21:0,21,221	0/0:5,0:5:15:0,15,163	0/0:4,0:4:12:0,12,123	0/0:5,0:5:15:0,15,156	0/0:4,1:5:12:0,12,127	1/1:0,6:6:18:178,18,0	0/0:2,0:2:6:0,6,64	./.:.:.:.:.	0/0:2,0:2:6:0,6,57	0/0:4,0:4:12:0,12,124	0/0:3,0:3:9:0,9,93	./.:.:.:.:.	0/0:3,0:3:9:0,9,95	0/0:7,0:7:21:0,21,224	0/0:6,0:6:18:0,18,186	0/0:3,0:3:9:0,9,91	0/0:6,0:6:18:0,18,180	0/0:2,0:2:6:0,6,64	0/0:2,0:2:6:0,6,63	0/0:4,0:4:6:0,6,89	0/0:6,0:6:12:0,12,152	0/0:2,0:2:3:0,3,45	0/0:8,0:8:15:0,15,196	0/0:5,0:5:9:0,9,119	0/0:8,0:8:15:0,15,197	0/0:3,0:3:3:0,3,44	0/0:21,0:21:63:0,63,690
chr0	150913933	.	G	A	1175.67	.	AC=14;AF=0.053;AN=262;BaseQRankSum=-0.391;DP=920;Dels=0.00;FS=0.565;HaplotypeScore=0.1452;InbreedingCoeff=0.4340;MLEAC=9;MLEAF=0.034;MQ=59.64;MQ0=0;MQRankSum=-0.652;QD=26.72;ReadPosRankSum=1.651	GT:AD:DP:GQ:PL	0/0:57,0:57:99:0,171,1798	1/1:0,31:31:90:952,90,0	0/0:18,0:18:54:0,54,559	0/0:36,0:36:99:0,108,1100	0/0:11,0:11:33:0,33,340	0/0:18,0:18:51:0,51,538	0/0:13,0:13:39:0,39,398	0/0:3,0:3:9:0,9,90	0/0:2,0:2:6:0,6,63	0/0:17,0:17:45:0,45,489	0/0:5,0:5:15:0,15,160	0/0:15,0:15:42:0,42,450	0/0:17,0:17:51:0,51,520	0/0:2,0:2:6:0,6,67	0/0:13,0:13:39:0,39,405	0/0:11,0:11:33:0,33,329	0/0:16,0:16:42:0,42,448	0/0:2,0:2:6:0,6,63	0/0:2,0:2:6:0,6,61	0/0:3,0:3:9:0,9,90	0/0:6,0:6:18:0,18,189	0/0:6,0:6:18:0,18,182	0/0:22,0:22:57:0,57,633	0/0:22,0:22:66:0,66,655	0/0:1,0:1:3:0,3,30	0/0:20,0:20:54:0,54,565	0/0:14,0:14:42:0,42,428	./.:.:.:.:.	0/0:3,0:3:9:0,9,95	0/0:27,0:27:78:0,78,795	0/0:5,0:5:15:0,15,159	0/0:2,0:2:6:0,6,65	0/0:9,0:9:27:0,27,274	0/0:1,0:1:3:0,3,24	0/0:11,0:11:33:0,33,343	0/0:8,0:8:24:0,24,246	0/0:17,0:17:48:0,48,514	0/0:8,0:8:21:0,21,229	0/0:9,0:9:27:0,27,274	0/0:2,0:2:6:0,6,63	0/0:1,0:1:3:0,3,32	0/0:8,0:8:24:0,24,248	0/0:15,0:15:42:0,42,437	0/0:14,0:14:39:0,39,417	0/0:23,0:23:66:0,66,690	0/0:13,0:13:36:0,36,395	0/0:8,0:8:24:0,24,251	0/0:4,0:4:12:0,12,118	0/0:4,0:4:12:0,12,130	0/0:2,0:2:6:0,6,62	0/0:1,0:1:3:0,3,30	0/0:5,0:5:15:0,15,158	0/0:5,0:5:15:0,15,156	0/0:5,0:5:15:0,15,156	0/0:7,0:7:15:0,15,183	./.:.:.:.:.	0/0:4,0:4:12:0,12,123	0/0:6,0:6:15:0,15,167	0/0:3,0:3:9:0,9,98	0/0:4,0:4:12:0,12,126	0/0:4,0:4:12:0,12,120	0/0:5,0:5:12:0,12,137	0/0:12,0:12:36:0,36,367	0/0:4,0:4:12:0,12,124	0/0:8,0:8:24:0,24,244	0/0:3,0:3:9:0,9,92	0/0:4,0:4:9:0,9,108	0/0:3,0:3:9:0,9,95	0/0:2,0:2:6:0,6,63	0/0:2,0:2:6:0,6,59	0/0:1,0:1:3:0,3,33	0/0:5,0:5:15:0,15,161	0/0:6,0:6:18:0,18,186	0/0:2,0:2:6:0,6,61	0/0:6,0:6:15:0,15,173	0/0:2,0:2:6:0,6,61	1/1:0,1:1:3:30,3,0	1/1:0,1:1:3:32,3,0	./.:.:.:.:.	0/0:2,0:2:6:0,6,66	0/0:3,0:3:9:0,9,96	0/0:2,0:2:6:0,6,65	0/0:6,0:6:18:0,18,189	0/0:4,0:4:12:0,12,123	0/0:4,0:4:12:0,12,107	0/0:7,0:7:21:0,21,225	0/0:5,0:5:15:0,15,154	0/0:3,0:3:9:0,9,94	0/0:6,0:6:18:0,18,185	0/0:7,0:7:21:0,21,225	0/0:2,0:2:6:0,6,57	0/0:4,0:4:9:0,9,113	0/0:1,0:1:3:0,3,31	0/0:3,0:3:6:0,6,64	./.:.:.:.:.	0/0:5,0:5:15:0,15,157	0/0:6,0:6:18:0,18,185	0/0:5,0:5:15:0,15,156	0/0:1,0:1:3:0,3,31	0/0:2,0:2:6:0,6,60	0/0:6,0:6:18:0,18,189	0/0:4,0:4:9:0,9,105	0/0:4,0:4:12:0,12,118	0/0:4,0:4:12:0,12,121	0/0:2,0:2:6:0,6,61	0/0:2,0:2:6:0,6,61	0/0:8,0:8:24:0,24,250	0/0:4,0:4:9:0,9,87	0/0:3,0:3:9:0,9,86	0/0:4,0:4:12:0,12,117	0/0:5,0:5:15:0,15,153	0/0:3,0:3:9:0,9,87	0/0:4,0:4:12:0,12,126	0/0:7,0:7:21:0,21,211	0/0:10,0:10:27:0,27,284	0/0:5,0:5:15:0,15,156	0/0:4,0:4:12:0,12,122	0/0:6,0:6:18:0,18,189	0/0:1,0:1:3:0,3,32	1/1:0,4:4:12:124,12,0	0/0:2,0:2:6:0,6,66	0/0:4,0:4:12:0,12,119	1/1:0,3:3:9:98,9,0	0/0:3,0:3:9:0,9,94	1/1:0,2:2:6:61,6,0	0/0:3,0:3:9:0,9,96	0/0:3,0:3:9:0,9,93	0/0:6,0:6:12:0,12,152	1/1:0,2:2:6:61,6,0	0/0:2,0:2:6:0,6,57	./.:.:.:.:.	0/0:2,0:2:3:0,3,45	0/0:5,0:5:12:0,12,135	0/0:6,0:6:9:0,9,120	./.:.:.:.:.	0/0:3,0:3:3:0,3,45	0/0:18,0:18:54:0,54,600
chr0	150914707	.	T	C	1251.34	.	AC=19;AF=0.071;AN=268;BaseQRankSum=2.314;DP=940;Dels=0.00;FS=8.046;HaplotypeScore=0.1167;InbreedingCoeff=0.4716;MLEAC=16;MLEAF=0.060;MQ=59.72;MQ0=1;MQRankSum=1.030;QD=21.95;ReadPosRankSum=1.276	GT:AD:DP:GQ:PL	0/0:68,0:68:99:0,183,2026	0/0:20,0:20:57:0,57,595	0/0:17,0:17:51:0,51,537	0/0:32,0:32:96:0,96,987	1/1:0,5:5:15:163,15,0	1/1:0,10:10:27:288,27,0	0/0:9,0:9:27:0,27,265	0/0:10,0:10:30:0,30,318	0/0:6,0:6:18:0,18,192	0/0:7,0:7:21:0,21,220	0/0:4,0:4:12:0,12,123	0/0:18,0:18:54:0,54,555	0/0:25,0:25:75:0,75,763	0/0:2,0:2:6:0,6,67	0/0:17,0:17:48:0,48,505	0/0:14,0:14:42:0,42,415	0/0:5,0:5:15:0,15,148	0/0:5,0:5:15:0,15,158	0/0:6,0:6:18:0,18,177	0/0:4,0:4:12:0,12,115	0/0:1,0:1:3:0,3,33	0/0:8,0:8:18:0,18,205	0/0:13,0:13:39:0,39,399	0/0:11,0:11:33:0,33,336	0/0:2,0:2:6:0,6,63	0/0:21,0:21:63:0,63,642	0/0:19,0:19:54:0,54,568	0/0:5,0:5:15:0,15,155	1/1:0,2:2:6:64,6,0	0/0:21,0:21:63:0,63,644	1/1:0,10:10:30:316,30,0	1/1:1,1:2:3:37,3,0	0/1:7,6:13:99:144,0,180	0/0:3,0:3:9:0,9,96	0/0:12,0:12:36:0,36,369	0/0:11,0:11:33:0,33,348	0/0:13,0:13:33:0,33,362	0/0:7,0:7:21:0,21,217	0/0:14,0:14:42:0,42,422	0/0:3,0:3:9:0,9,97	0/0:5,0:5:15:0,15,159	0/0:15,0:15:42:0,42,440	0/0:18,0:18:48:0,48,527	0/0:21,0:21:60:0,60,634	0/0:12,0:13:36:0,36,375	0/0:22,0:22:63:0,63,642	0/0:14,0:14:36:0,36,402	0/0:4,0:4:12:0,12,132	1/1:0,1:1:3:32,3,0	0/0:6,0:6:15:0,15,168	0/0:3,0:3:9:0,9,93	0/0:3,0:3:9:0,9,93	0/0:4,0:4:12:0,12,125	0/0:4,0:4:12:0,12,122	0/0:2,0:2:6:0,6,61	0/0:7,0:7:21:0,21,219	0/0:2,0:2:6:0,6,61	0/0:1,0:1:3:0,3,31	0/0:4,0:4:12:0,12,118	0/0:7,0:7:21:0,21,214	0/0:4,0:4:12:0,12,130	0/0:5,0:5:12:0,12,137	0/0:6,0:6:15:0,15,167	0/0:4,0:4:12:0,12,121	0/0:4,0:4:12:0,12,128	0/0:5,0:5:15:0,15,155	0/0:1,0:1:3:0,3,32	0/0:2,0:2:6:0,6,64	0/0:4,0:4:12:0,12,125	0/0:4,0:4:12:0,12,120	0/0:2,0:2:6:0,6,57	0/0:4,0:4:12:0,12,122	0/0:4,0:4:12:0,12,126	0/0:2,0:2:6:0,6,63	0/0:3,0:3:9:0,9,90	0/0:3,0:3:9:0,9,91	0/0:1,0:1:3:0,3,32	0/0:5,0:5:15:0,15,158	0/0:3,0:3:9:0,9,92	1/1:0,5:5:15:163,15,0	0/0:3,0:3:9:0,9,95	0/0:1,0:1:3:0,3,33	0/0:1,0:1:3:0,3,30	0/0:5,0:5:15:0,15,158	0/0:4,0:4:12:0,12,124	0/0:6,0:6:18:0,18,192	0/0:4,0:4:9:0,9,97	0/0:3,0:3:9:0,9,88	0/0:2,0:2:6:0,6,61	0/0:5,0:5:15:0,15,160	0/0:2,0:2:6:0,6,64	0/0:1,0:1:3:0,3,31	0/0:3,0:3:9:0,9,94	0/0:2,0:2:6:0,6,63	0/0:3,0:3:9:0,9,93	1/1:0,1:1:3:35,3,0	0/0:6,0:6:18:0,18,185	0/0:3,0:3:9:0,9,95	0/0:2,0:2:6:0,6,63	0/0:1,0:1:3:0,3,31	0/0:9,0:9:27:0,27,281	0/0:1,0:1:3:0,3,32	0/0:1,0:1:3:0,3,32	0/0:2,0:2:6:0,6,65	0/0:2,0:2:6:0,6,61	0/0:5,0:5:15:0,15,154	0/0:5,0:5:15:0,15,164	0/0:11,0:11:33:0,33,339	0/0:2,0:2:6:0,6,56	0/0:4,0:4:9:0,9,104	0/0:6,0:6:18:0,18,178	0/0:2,0:2:6:0,6,58	1/1:0,8:8:24:256,24,0	0/0:4,0:4:12:0,12,123	0/0:3,0:3:9:0,9,92	0/0:5,0:5:12:0,12,134	./.:.:.:.:.	0/0:2,0:2:6:0,6,61	0/0:1,0:1:3:0,3,34	0/0:3,0:3:9:0,9,95	0/0:2,0:2:6:0,6,61	0/0:2,0:2:6:0,6,62	0/0:6,0:6:12:0,12,134	0/0:2,0:2:6:0,6,61	0/0:7,0:7:21:0,21,213	0/0:4,0:4:12:0,12,125	0/0:9,0:9:27:0,27,275	0/0:7,0:7:21:0,21,220	0/0:2,0:2:6:0,6,63	./.:.:.:.:.	0/0:3,0:3:6:0,6,73	./.:.:.:.:.	0/0:6,0:6:12:0,12,153	0/0:8,0:8:12:0,12,179	0/0:10,0:10:18:0,18,224	0/0:8,0:8:15:0,15,180	0/0:28,0:28:84:0,84,951
chr0	150915953	.	T	C	1231.92	.	AC=15;AF=0.057;AN=262;BaseQRankSum=-0.911;DP=986;Dels=0.00;FS=1.161;HaplotypeScore=0.2979;InbreedingCoeff=0.4376;MLEAC=12;MLEAF=0.046;MQ=59.74;MQ0=1;MQRankSum=-0.196;QD=22.81;ReadPosRankSum=-2.140	GT:AD:DP:GQ:PL	0/0:76,0:76:99:0,229,2398	0/0:18,0:18:51:0,51,539	0/0:16,1:17:15:0,15,444	0/0:44,0:44:99:0,123,1326	1/1:0,19:19:54:565,54,0	1/1:0,8:8:24:234,24,0	0/0:23,0:23:69:0,69,703	0/0:4,0:4:12:0,12,120	0/0:9,0:9:27:0,27,272	0/0:14,0:14:39:0,39,417	0/0:6,0:6:18:0,18,191	0/0:18,0:18:54:0,54,557	0/0:14,0:14:39:0,39,429	0/0:2,0:2:6:0,6,55	0/0:11,0:11:33:0,33,333	0/0:20,0:20:60:0,60,629	0/0:21,0:21:57:0,57,615	0/0:2,0:2:6:0,6,63	0/0:8,0:8:18:0,18,215	0/0:1,0:1:3:0,3,31	0/0:5,0:5:15:0,15,164	0/0:17,0:17:45:0,45,499	0/0:17,0:17:45:0,45,493	0/0:19,0:19:54:0,54,583	0/0:2,0:2:6:0,6,66	0/0:16,0:16:48:0,48,497	0/0:13,0:13:36:0,36,389	0/0:3,0:3:9:0,9,96	1/1:0,1:1:3:32,3,0	0/0:19,0:19:57:0,57,587	1/1:0,2:2:6:61,6,0	1/1:0,4:4:12:127,12,0	0/1:5,4:9:91:91,0,134	0/0:4,0:4:12:0,12,130	0/0:17,0:17:48:0,48,503	0/0:1,0:1:3:0,3,32	0/0:17,0:17:51:0,51,538	0/0:9,0:9:27:0,27,278	0/0:16,0:16:48:0,48,496	0/0:3,0:3:9:0,9,99	0/0:2,0:2:6:0,6,59	0/0:17,0:17:51:0,51,537	0/0:14,0:14:33:0,33,364	0/0:25,0:25:72:0,72,762	0/0:16,0:16:48:0,48,499	0/0:15,0:15:36:0,36,421	0/0:10,0:10:30:0,30,306	0/0:7,0:7:21:0,21,224	./.:.:.:.:.	0/0:6,0:6:12:0,12,153	0/0:3,0:3:9:0,9,88	0/0:2,0:2:6:0,6,61	0/0:3,0:3:9:0,9,92	0/0:6,0:6:18:0,18,184	0/0:5,0:5:15:0,15,157	0/0:3,0:3:9:0,9,92	0/0:5,0:5:15:0,15,156	0/0:5,0:5:15:0,15,160	0/0:5,0:5:15:0,15,146	0/0:4,0:4:12:0,12,123	0/0:1,0:1:3:0,3,31	0/0:3,0:3:9:0,9,85	0/0:8,0:8:24:0,24,245	0/0:2,0:2:6:0,6,61	0/0:2,0:2:6:0,6,63	0/0:4,0:4:12:0,12,128	0/0:4,0:4:12:0,12,121	0/0:6,0:6:18:0,18,189	0/0:1,0:1:3:0,3,34	0/0:3,0:3:9:0,9,95	0/0:1,0:1:3:0,3,30	0/0:1,0:1:3:0,3,30	./.:.:.:.:.	0/0:7,0:7:21:0,21,217	0/0:3,0:3:9:0,9,93	0/0:8,0:8:24:0,24,250	0/0:3,0:3:6:0,6,74	0/0:2,0:2:6:0,6,61	0/0:3,0:3:9:0,9,92	1/1:0,4:4:12:121,12,0	0/0:1,0:1:3:0,3,32	0/0:2,0:2:6:0,6,65	0/0:3,0:3:9:0,9,93	0/0:2,0:2:6:0,6,63	0/0:2,0:2:6:0,6,61	0/0:3,0:3:9:0,9,83	0/0:4,0:4:12:0,12,125	0/0:5,0:5:15:0,15,148	0/0:3,0:3:9:0,9,92	0/0:4,0:4:12:0,12,125	0/0:2,0:2:6:0,6,61	0/0:3,0:3:9:0,9,95	0/0:3,0:3:9:0,9,89	./.:.:.:.:.	0/0:4,0:4:12:0,12,128	0/0:3,0:3:9:0,9,94	0/0:7,0:7:21:0,21,217	0/0:1,0:1:3:0,3,32	0/0:2,0:2:6:0,6,62	0/0:2,0:2:6:0,6,62	0/0:4,0:4:12:0,12,126	0/0:3,0:3:9:0,9,94	0/0:3,0:3:9:0,9,95	0/0:6,0:6:15:0,15,153	0/0:3,0:3:9:0,9,95	0/0:6,0:6:18:0,18,186	0/0:5,0:5:15:0,15,164	0/0:8,0:8:24:0,24,249	0/0:2,0:2:6:0,6,65	0/0:1,0:1:3:0,3,29	0/0:7,0:7:18:0,18,202	0/0:2,0:2:6:0,6,65	1/1:0,7:7:21:218,21,0	0/0:2,0:2:6:0,6,62	0/0:4,0:4:12:0,12,128	0/0:3,0:3:9:0,9,97	0/0:1,0:1:3:0,3,32	0/0:2,0:2:6:0,6,61	0/0:4,0:4:12:0,12,119	0/0:8,0:8:24:0,24,254	0/0:4,0:4:9:0,9,109	0/0:5,0:5:15:0,15,157	0/0:9,0:9:27:0,27,284	0/0:5,0:5:15:0,15,159	0/0:5,0:5:15:0,15,155	0/0:7,0:7:21:0,21,215	0/0:3,0:3:9:0,9,95	0/0:7,0:7:21:0,21,220	0/0:1,0:1:3:0,3,31	0/0:6,0:6:9:0,9,134	./.:.:.:.:.	./.:.:.:.:.	0/0:8,0:8:15:0,15,196	0/0:5,0:5:12:0,12,126	0/0:6,0:6:9:0,9,134	./.:.:.:.:.	0/0:30,0:30:90:0,90,1021
chr0	150916686	.	G	T	719.2	.	AC=14;AF=0.059;AN=236;DP=512;Dels=0.00;FS=0.712;HaplotypeScore=0.1096;InbreedingCoeff=0.3163;MLEAC=11;MLEAF=0.047;MQ=59.61;MQ0=1;QD=23.97	GT:AD:DP:GQ:PL	0/0:21,0:21:54:0,54,626	0/0:17,0:17:51:0,51,520	0/0:7,0:7:21:0,21,224	0/0:19,0:19:57:0,57,602	0/0:10,0:10:30:0,30,318	0/0:4,0:4:12:0,12,125	0/0:4,0:4:12:0,12,128	./.:.:.:.:.	0/0:4,0:4:12:0,12,122	0/0:5,1:6:15:0,15,160	0/0:1,0:1:3:0,3,32	1/1:0,4:4:12:118,12,0	0/0:6,0:6:18:0,18,193	0/0:1,0:1:3:0,3,32	0/0:12,0:12:36:0,36,390	0/0:1,0:1:3:0,3,36	0/0:12,0:12:33:0,33,371	0/0:1,0:1:3:0,3,32	0/0:1,0:1:3:0,3,33	0/0:1,0:1:3:0,3,34	0/0:1,0:1:3:0,3,34	./.:.:.:.:.	0/0:6,0:6:18:0,18,192	0/0:14,1:15:42:0,42,461	./.:.:.:.:.	0/0:8,0:8:24:0,24,258	0/0:5,0:5:15:0,15,156	./.:.:.:.:.	0/0:1,0:1:3:0,3,33	0/0:9,0:9:21:0,21,253	0/0:2,0:2:6:0,6,65	0/0:2,0:2:6:0,6,64	0/0:1,0:1:3:0,3,30	0/0:3,0:3:9:0,9,101	0/0:11,0:11:33:0,33,356	./.:.:.:.:.	0/0:13,0:13:39:0,39,410	0/0:4,0:4:12:0,12,128	0/0:7,0:7:21:0,21,226	0/0:3,0:3:9:0,9,101	0/0:1,0:1:3:0,3,32	0/0:8,0:8:24:0,24,250	0/0:8,0:8:24:0,24,258	1/1:0,11:11:33:336,33,0	0/0:11,0:11:33:0,33,346	0/0:3,0:3:9:0,9,99	0/0:8,0:8:24:0,24,260	0/0:1,0:1:3:0,3,28	0/0:2,0:2:6:0,6,63	0/0:2,0:2:6:0,6,67	0/0:2,0:2:6:0,6,63	0/0:3,0:3:9:0,9,97	0/0:1,0:1:3:0,3,32	./.:.:.:.:.	1/1:0,5:5:15:149,15,0	0/0:1,0:1:3:0,3,32	0/0:2,0:2:6:0,6,62	0/0:5,0:5:15:0,15,155	0/0:1,0:1:3:0,3,34	0/0:3,0:3:9:0,9,100	0/0:1,0:1:3:0,3,33	0/0:1,0:1:3:0,3,35	0/0:4,0:4:12:0,12,130	0/0:6,0:6:18:0,18,198	0/0:5,0:5:15:0,15,159	0/0:1,0:1:3:0,3,32	./.:.:.:.:.	0/0:2,0:2:6:0,6,67	0/0:2,0:2:6:0,6,67	./.:.:.:.:.	./.:.:.:.:.	0/0:3,0:3:9:0,9,96	0/0:3,0:3:9:0,9,92	./.:.:.:.:.	1/1:0,4:4:12:120,12,0	1/1:0,1:1:3:33,3,0	0/0:3,0:3:9:0,9,95	0/0:2,0:2:6:0,6,63	./.:.:.:.:.	./.:.:.:.:.	0/0:1,0:1:3:0,3,33	./.:.:.:.:.	0/0:2,0:2:6:0,6,67	0/0:1,0:1:3:0,3,32	0/0:6,0:6:18:0,18,182	0/0:2,0:2:6:0,6,65	0/0:3,1:4:9:0,9,94	0/0:2,0:2:3:0,3,33	0/0:4,0:4:12:0,12,130	0/0:1,0:1:3:0,3,33	0/0:2,0:2:6:0,6,65	0/0:6,0:6:15:0,15,173	0/0:1,0:1:3:0,3,33	./.:.:.:.:.	0/0:1,0:1:3:0,3,33	0/0:3,0:3:9:0,9,97	0/0:2,0:2:6:0,6,65	./.:.:.:.:.	./.:.:.:.:.	0/0:4,0:4:12:0,12,132	0/0:1,0:1:3:0,3,32	0/0:1,0:1:3:0,3,31	0/0:2,0:2:6:0,6,61	0/0:3,0:3:9:0,9,94	0/0:1,0:1:3:0,3,35	0/0:6,0:6:18:0,18,195	0/0:1,0:1:3:0,3,33	0/0:1,0:1:3:0,3,31	./.:.:.:.:.	./.:.:.:.:.	0/0:4,0:4:12:0,12,124	./.:.:.:.:.	0/0:2,0:2:6:0,6,62	0/0:2,0:2:6:0,6,63	0/0:4,0:4:12:0,12,127	0/0:3,0:3:6:0,6,65	0/0:3,0:3:9:0,9,96	0/0:3,0:3:9:0,9,97	1/1:0,3:3:9:92,9,0	0/0:3,0:3:9:0,9,98	0/0:6,0:6:18:0,18,193	1/1:0,2:2:6:59,6,0	0/0:2,0:2:6:0,6,69	0/0:2,0:2:6:0,6,63	0/0:5,0:5:15:0,15,162	0/0:3,0:3:9:0,9,92	0/0:5,0:5:15:0,15,159	0/0:7,0:7:21:0,21,229	0/0:3,0:3:9:0,9,93	0/0:2,0:2:3:0,3,45	0/0:3,0:3:6:0,6,78	0/0:1,0:1:3:0,3,32	0/0:2,0:2:3:0,3,45	0/0:8,0:8:12:0,12,167	0/0:2,0:2:3:0,3,45	0/0:7,0:7:18:0,18,194	0/0:28,0:28:84:0,84,968
chr0	150916846	.	C	T	1342.3	.	AC=15;AF=0.059;AN=256;BaseQRankSum=-1.684;DP=716;Dels=0.00;FS=5.891;HaplotypeScore=0.0827;InbreedingCoeff=0.2885;MLEAC=15;MLEAF=0.059;MQ=59.71;MQ0=0;MQRankSum=-0.343;QD=22.75;ReadPosRankSum=2.571	GT:AD:DP:GQ:PL	0/0:32,0:32:96:0,96,991	0/0:16,0:16:48:0,48,501	0/0:8,0:8:24:0,24,252	0/0:27,0:27:81:0,81,823	0/0:13,0:13:39:0,39,402	0/0:8,0:8:24:0,24,238	0/0:8,0:8:24:0,24,244	0/0:3,0:3:9:0,9,95	./.:.:.:.:.	1/1:0,13:13:33:362,33,0	1/1:0,2:2:6:64,6,0	0/0:5,0:5:15:0,15,153	0/0:11,0:11:33:0,33,334	0/0:1,0:1:3:0,3,32	0/0:13,0:13:39:0,39,409	0/0:6,0:6:18:0,18,182	0/0:17,0:17:48:0,48,502	0/0:1,0:1:3:0,3,34	0/0:2,0:2:6:0,6,62	0/0:7,0:7:15:0,15,182	0/0:1,0:1:3:0,3,33	0/0:6,0:6:18:0,18,186	0/0:6,0:6:18:0,18,184	0/0:13,0:13:39:0,39,402	0/0:3,0:3:9:0,9,91	0/0:17,0:17:45:0,45,463	1/1:0,15:15:42:456,42,0	0/0:3,0:3:9:0,9,97	./.:.:.:.:.	0/0:12,0:12:33:0,33,346	0/0:3,0:3:9:0,9,97	0/0:2,0:2:6:0,6,63	0/0:8,0:8:21:0,21,225	0/0:2,0:2:6:0,6,65	0/0:9,0:9:24:0,24,259	0/0:1,0:1:3:0,3,31	0/0:18,0:18:51:0,51,534	1/1:0,11:11:27:302,27,0	0/0:10,0:10:30:0,30,306	1/1:0,1:1:3:33,3,0	./.:.:.:.:.	0/0:7,0:7:21:0,21,212	0/0:13,0:13:33:0,33,351	0/0:12,0:12:33:0,33,362	0/0:7,0:7:21:0,21,206	0/0:12,0:12:36:0,36,370	0/0:13,0:13:39:0,39,403	0/0:4,0:4:12:0,12,124	./.:.:.:.:.	0/0:4,0:4:12:0,12,122	0/0:1,0:1:3:0,3,32	0/0:3,0:3:6:0,6,75	1/1:0,5:5:15:155,15,0	./.:.:.:.:.	0/0:4,0:4:12:0,12,126	0/0:2,0:2:6:0,6,61	0/0:1,0:1:3:0,3,33	0/0:6,0:6:18:0,18,187	0/0:3,0:3:9:0,9,89	0/0:5,0:5:15:0,15,153	0/0:1,0:1:3:0,3,29	0/0:7,0:7:18:0,18,204	0/0:7,0:7:21:0,21,223	0/0:8,0:8:21:0,21,240	0/0:4,0:4:12:0,12,122	0/0:4,0:4:12:0,12,119	0/0:1,0:1:3:0,3,30	0/0:7,0:7:21:0,21,216	0/0:2,0:2:6:0,6,61	./.:.:.:.:.	0/0:3,0:3:9:0,9,92	0/0:7,0:7:18:0,18,203	./.:.:.:.:.	0/0:3,0:3:9:0,9,92	0/0:6,0:6:15:0,15,166	0/0:7,0:7:21:0,21,216	0/0:2,0:2:6:0,6,64	./.:.:.:.:.	0/0:2,0:2:6:0,6,60	0/0:2,0:2:6:0,6,59	0/0:3,0:3:9:0,9,87	0/0:1,0:1:3:0,3,29	0/0:4,0:4:12:0,12,127	0/0:3,0:3:9:0,9,96	0/0:5,0:5:15:0,15,154	0/0:2,0:2:6:0,6,59	0/0:2,0:2:6:0,6,61	0/1:1,1:2:25:25,0,26	0/0:2,0:2:6:0,6,63	0/0:4,0:4:12:0,12,121	0/0:3,0:3:9:0,9,95	0/0:1,0:1:3:0,3,34	0/0:5,0:5:12:0,12,137	0/0:1,0:1:3:0,3,32	0/0:2,0:2:6:0,6,61	0/0:2,0:2:6:0,6,55	0/0:2,0:3:3:0,3,31	0/0:3,0:3:9:0,9,92	0/0:1,0:1:3:0,3,33	0/0:4,0:4:12:0,12,122	0/0:2,0:2:6:0,6,66	0/0:2,0:2:6:0,6,61	0/0:6,0:6:18:0,18,184	0/0:2,0:2:6:0,6,61	0/0:1,0:1:3:0,3,33	0/0:9,0:9:24:0,24,264	0/0:4,0:4:12:0,12,126	0/0:8,0:8:24:0,24,243	0/1:2,3:5:49:80,0,49	0/0:2,0:2:3:0,3,45	0/0:5,0:5:15:0,15,152	0/1:2,3:5:51:80,0,51	0/0:4,0:4:9:0,9,107	0/0:1,0:1:3:0,3,32	0/0:3,0:3:9:0,9,86	0/0:5,0:5:15:0,15,150	0/0:3,0:3:9:0,9,91	0/0:3,0:3:9:0,9,88	0/0:1,0:1:3:0,3,32	0/0:2,0:2:6:0,6,59	0/0:3,0:3:9:0,9,95	0/0:4,0:4:12:0,12,123	0/0:2,0:2:6:0,6,59	0/0:2,0:2:6:0,6,61	0/0:4,0:4:12:0,12,125	0/0:1,0:1:3:0,3,32	0/0:1,0:1:3:0,3,31	0/0:5,0:5:15:0,15,156	0/0:6,0:6:18:0,18,183	0/0:2,0:2:3:0,3,45	0/0:1,0:1:3:0,3,32	./.:.:.:.:.	0/0:5,0:5:9:0,9,121	0/0:1,0:1:3:0,3,32	0/0:2,0:2:3:0,3,44	0/0:3,0:3:6:0,6,75	0/0:39,0:39:99:0,117,1325
chr0	150917357	.	C	T	3609.98	.	AC=39;AF=0.148;AN=264;BaseQRankSum=-4.217;DP=1026;Dels=0.00;FS=0.709;HaplotypeScore=0.0645;InbreedingCoeff=0.6232;MLEAC=36;MLEAF=0.136;MQ=59.77;MQ0=0;MQRankSum=-1.093;QD=25.42;ReadPosRankSum=0.493	GT:AD:DP:GQ:PL	0/0:55,0:55:99:0,165,1809	0/0:25,0:25:72:0,72,758	1/1:0,13:13:39:397,39,0	0/0:45,0:45:99:0,135,1424	0/0:22,0:22:66:0,66,680	0/0:16,0:16:48:0,48,513	0/0:19,0:19:54:0,54,581	0/0:1,0:1:3:0,3,32	0/0:2,0:2:6:0,6,63	0/0:10,0:10:30:0,30,305	0/0:4,0:4:12:0,12,122	0/0:7,0:7:21:0,21,222	0/0:17,0:17:51:0,51,533	0/0:1,0:1:3:0,3,31	0/0:14,0:14:42:0,42,445	0/0:29,0:29:87:0,87,903	0/0:17,0:17:48:0,48,509	0/1:3,1:4:19:19,0,82	0/0:9,0:9:24:0,24,274	1/1:0,8:8:21:234,21,0	1/1:0,5:5:15:147,15,0	1/1:0,25:25:66:727,66,0	1/1:0,20:20:57:605,57,0	0/0:14,0:14:42:0,42,427	0/0:4,0:4:12:0,12,126	0/0:19,0:19:57:0,57,600	0/0:16,0:16:48:0,48,505	0/0:3,0:3:9:0,9,101	0/0:6,0:6:18:0,18,190	0/0:25,0:25:75:0,75,787	0/0:6,0:6:18:0,18,189	0/0:5,0:5:15:0,15,160	0/0:21,0:21:60:0,60,627	0/0:6,0:6:18:0,18,195	0/0:20,0:20:60:0,60,612	0/0:7,0:7:21:0,21,218	0/0:20,0:20:57:0,57,629	0/0:13,0:13:36:0,36,382	0/0:11,0:12:33:0,33,339	0/0:5,0:5:15:0,15,154	0/0:5,0:5:15:0,15,162	0/0:12,0:12:36:0,36,377	0/0:19,0:19:54:0,54,582	0/0:22,0:22:66:0,66,685	0/0:23,0:23:66:0,66,705	0/0:21,0:21:60:0,60,632	1/1:0,12:12:36:370,36,0	0/0:6,0:6:18:0,18,197	0/0:2,0:2:6:0,6,65	0/0:4,0:4:12:0,12,122	./.:.:.:.:.	0/0:2,0:2:6:0,6,65	0/0:4,0:4:9:0,9,109	0/0:2,0:2:6:0,6,61	0/0:1,0:1:3:0,3,30	0/0:2,0:2:6:0,6,61	0/0:3,0:3:9:0,9,96	0/0:3,0:3:9:0,9,95	0/0:5,0:5:15:0,15,150	0/0:6,0:6:18:0,18,192	0/0:4,0:4:12:0,12,126	0/0:3,0:3:9:0,9,94	0/0:3,0:3:9:0,9,96	0/0:2,0:2:6:0,6,66	0/0:8,0:8:24:0,24,248	0/0:2,0:2:6:0,6,61	0/0:6,0:6:18:0,18,181	0/0:8,0:8:24:0,24,249	0/0:3,0:3:9:0,9,95	1/1:0,3:3:9:92,9,0	1/1:0,2:2:6:58,6,0	1/1:0,5:5:15:150,15,0	./.:.:.:.:.	0/1:3,1:4:17:17,0,83	0/0:1,0:1:3:0,3,31	0/0:3,0:3:9:0,9,97	0/0:1,0:1:3:0,3,32	0/1:1,4:5:20:103,0,20	./.:.:.:.:.	0/0:4,0:4:9:0,9,113	0/0:1,0:1:3:0,3,34	0/0:1,0:1:3:0,3,30	0/0:3,0:3:9:0,9,95	1/1:0,3:3:9:92,9,0	1/1:0,2:2:6:60,6,0	0/0:5,0:5:15:0,15,158	0/0:3,0:3:9:0,9,90	0/0:1,0:1:3:0,3,33	0/0:2,0:2:6:0,6,61	0/0:4,0:4:12:0,12,117	0/0:5,0:5:15:0,15,160	0/0:6,0:6:18:0,18,189	0/0:4,0:4:12:0,12,125	0/0:2,0:2:6:0,6,61	0/0:1,0:1:3:0,3,35	0/0:3,0:3:9:0,9,92	0/0:8,0:8:24:0,24,251	0/0:3,0:3:9:0,9,96	0/0:3,0:3:9:0,9,95	0/0:5,0:5:15:0,15,149	0/0:5,0:5:15:0,15,159	0/0:1,0:1:3:0,3,34	0/0:1,0:1:3:0,3,29	1/1:0,4:4:12:121,12,0	1/1:0,1:1:3:28,3,0	1/1:0,1:1:3:31,3,0	1/1:0,7:7:21:225,21,0	0/0:2,0:2:6:0,6,65	0/0:2,0:2:6:0,6,61	0/0:6,0:6:18:0,18,187	0/0:9,0:9:24:0,24,262	0/0:2,0:2:6:0,6,63	0/0:9,0:9:27:0,27,275	0/0:2,0:2:6:0,6,60	0/0:3,0:3:9:0,9,97	0/0:5,0:5:12:0,12,131	0/0:3,0:3:9:0,9,89	0/0:3,0:3:9:0,9,100	0/0:5,0:5:15:0,15,154	0/0:3,0:3:9:0,9,95	1/1:0,10:10:30:302,30,0	0/0:7,0:7:21:0,21,214	0/0:5,0:5:15:0,15,153	1/1:0,5:5:15:152,15,0	0/0:9,0:9:24:0,24,267	1/1:0,3:3:9:94,9,0	0/0:3,0:3:9:0,9,91	0/0:3,0:3:9:0,9,96	0/0:5,0:5:15:0,15,159	0/0:8,0:8:18:0,18,214	./.:.:.:.:.	0/0:3,0:3:6:0,6,77	0/0:8,0:8:12:0,12,179	0/0:2,0:2:3:0,3,45	0/0:6,0:6:9:0,9,134	./.:.:.:.:.	0/0:19,0:19:57:0,57,648
chr0	150919897	.	A	G	9665.99	.	AC=90;AF=0.346;AN=260;BaseQRankSum=-5.044;DP=955;Dels=0.00;FS=0.000;HaplotypeScore=0.1165;InbreedingCoeff=0.7420;MLEAC=87;MLEAF=0.335;MQ=59.67;MQ0=0;MQRankSum=-2.577;QD=27.00;ReadPosRankSum=0.273	GT:AD:DP:GQ:PL	0/0:48,0:48:99:0,144,1531	0/0:21,0:21:57:0,57,616	0/0:19,0:19:57:0,57,589	1/1:0,45:45:99:1336,135,0	0/0:16,0:16:42:0,42,465	0/0:13,0:13:39:0,39,398	0/0:11,0:11:33:0,33,325	1/1:0,5:5:15:153,15,0	1/1:0,7:7:21:205,21,0	1/1:0,12:12:36:367,36,0	1/1:0,4:4:12:122,12,0	0/0:16,0:16:45:0,45,475	1/1:0,19:19:57:581,57,0	0/0:3,0:3:9:0,9,92	1/1:0,17:17:51:527,51,0	1/1:0,23:23:66:679,66,0	1/1:0,20:20:57:589,57,0	0/0:2,0:2:6:0,6,65	0/0:7,0:7:18:0,18,200	./.:.:.:.:.	0/0:6,0:6:18:0,18,198	0/0:10,0:10:27:0,27,296	0/0:16,0:16:48:0,48,497	0/0:17,0:17:51:0,51,532	0/0:2,0:2:6:0,6,67	1/1:0,17:17:48:491,48,0	1/1:0,16:16:45:477,45,0	1/1:0,4:4:12:126,12,0	0/1:4,3:7:71:71,0,111	1/1:0,20:21:54:563,54,0	0/0:2,0:2:6:0,6,64	./.:.:.:.:.	0/0:10,0:10:27:0,27,286	1/1:0,3:3:9:93,9,0	0/0:22,0:22:66:0,66,673	0/0:3,0:3:9:0,9,97	0/0:18,0:18:54:0,54,557	1/1:0,12:12:36:352,36,0	1/1:0,15:15:45:459,45,0	0/1:1,4:5:17:110,0,17	1/1:0,5:5:15:152,15,0	0/0:13,0:13:36:0,36,392	0/0:13,0:13:33:0,33,374	0/0:9,0:9:27:0,27,283	0/0:17,0:17:42:0,42,473	0/0:12,0:12:36:0,36,370	0/0:6,0:6:18:0,18,183	1/1:0,1:1:3:32,3,0	0/0:1,0:1:3:0,3,32	1/1:0,7:7:18:194,18,0	1/1:0,1:1:3:29,3,0	1/1:0,3:3:9:91,9,0	1/1:0,8:8:24:241,24,0	0/0:2,0:2:6:0,6,63	0/0:7,0:7:21:0,21,213	1/1:0,3:3:9:90,9,0	0/0:6,0:6:18:0,18,183	0/0:7,0:7:21:0,21,223	1/1:0,1:1:3:28,3,0	0/0:6,0:6:18:0,18,184	1/1:0,3:3:9:86,9,0	./.:.:.:.:.	1/1:0,4:4:12:124,12,0	0/0:5,0:5:9:0,9,121	0/0:6,0:6:18:0,18,186	1/1:0,5:5:15:155,15,0	0/0:3,0:3:9:0,9,93	1/1:0,3:3:9:93,9,0	1/1:0,1:1:3:32,3,0	0/0:6,0:6:18:0,18,194	0/0:4,0:4:12:0,12,120	0/0:4,0:4:12:0,12,120	0/0:1,0:1:3:0,3,31	0/0:5,0:5:15:0,15,162	0/0:8,0:8:24:0,24,254	0/0:3,0:3:9:0,9,92	0/0:1,0:1:3:0,3,32	0/0:4,0:4:12:0,12,122	0/0:2,0:2:6:0,6,65	0/0:3,0:3:9:0,9,86	0/0:2,0:2:6:0,6,63	0/0:2,0:2:6:0,6,63	0/0:4,0:4:12:0,12,126	0/0:3,0:3:9:0,9,94	0/0:4,0:4:12:0,12,126	0/0:5,0:5:15:0,15,160	1/1:0,8:8:21:229,21,0	0/1:1,7:8:8:187,0,8	1/1:0,2:2:3:45,3,0	1/1:0,3:3:9:95,9,0	1/1:0,1:1:3:32,3,0	./.:.:.:.:.	./.:.:.:.:.	./.:.:.:.:.	1/1:0,5:5:12:134,12,0	0/1:3,2:5:46:46,0,82	1/1:0,4:4:12:117,12,0	0/0:3,0:3:9:0,9,96	1/1:0,3:3:9:92,9,0	0/0:1,0:1:3:0,3,30	0/0:3,0:3:9:0,9,95	./.:.:.:.:.	1/1:0,1:1:3:29,3,0	0/0:6,0:6:15:0,15,164	0/0:6,0:6:18:0,18,187	0/0:5,0:5:15:0,15,150	0/0:5,0:5:15:0,15,155	0/0:4,0:4:12:0,12,131	1/1:0,2:2:6:65,6,0	0/0:2,0:2:6:0,6,63	0/0:5,0:5:15:0,15,154	1/1:0,2:2:6:65,6,0	0/0:6,0:6:18:0,18,189	1/1:0,3:3:9:91,9,0	1/1:0,8:8:24:237,24,0	1/1:0,2:2:6:59,6,0	1/1:0,4:4:12:120,12,0	0/0:5,0:5:15:0,15,150	0/0:8,0:8:24:0,24,247	0/0:5,0:5:15:0,15,153	0/0:3,0:3:9:0,9,92	0/0:3,0:3:9:0,9,94	0/0:6,0:6:18:0,18,184	0/0:3,0:3:9:0,9,96	0/0:4,0:4:12:0,12,127	0/0:2,0:2:6:0,6,65	0/0:5,0:5:15:0,15,151	0/0:5,0:5:15:0,15,156	0/0:4,0:4:12:0,12,124	0/0:2,0:2:3:0,3,45	0/0:2,0:2:3:0,3,45	0/0:4,0:4:6:0,6,89	0/0:2,0:2:3:0,3,45	0/0:4,0:4:6:0,6,89	0/0:4,0:4:6:0,6,89	0/0:3,0:3:6:0,6,76	0/0:40,0:40:99:0,120,1374
chr0	150920770	.	G	C	2136.47	.	AC=24;AF=0.088;AN=274;BaseQRankSum=-3.225;DP=1109;Dels=0.00;FS=1.361;HaplotypeScore=0.0982;InbreedingCoeff=0.5227;MLEAC=21;MLEAF=0.077;MQ=59.76;MQ0=0;MQRankSum=0.204;QD=21.15;ReadPosRankSum=0.038	GT:AD:DP:GQ:PL	0/0:79,0:79:99:0,238,2570	0/0:20,0:20:57:0,57,626	0/0:9,0:9:24:0,24,263	0/0:45,0:45:99:0,135,1420	0/0:26,0:26:72:0,72,768	0/0:8,0:8:24:0,24,254	1/1:0,23:23:66:686,66,0	0/0:4,0:4:12:0,12,130	0/0:3,0:3:9:0,9,97	0/0:21,0:21:60:0,60,647	0/0:5,0:5:15:0,15,161	0/0:11,0:11:33:0,33,357	0/0:12,0:12:33:0,33,357	0/1:2,1:3:24:24,0,53	0/0:25,0:25:75:0,75,804	0/0:20,0:20:57:0,57,614	0/0:25,0:25:69:0,69,769	0/0:6,0:6:18:0,18,191	0/0:5,0:5:15:0,15,159	0/0:7,0:7:21:0,21,214	0/0:6,0:6:18:0,18,194	0/0:20,0:20:54:0,54,604	0/0:27,0:27:75:0,75,821	0/0:18,0:18:54:0,54,565	0/0:4,0:4:12:0,12,126	0/0:18,0:18:51:0,51,550	0/0:19,0:19:57:0,57,603	0/0:1,0:1:3:0,3,32	0/0:5,0:5:15:0,15,155	0/0:24,0:24:69:0,69,733	0/0:5,0:5:15:0,15,163	0/0:5,0:5:15:0,15,157	0/1:16,10:26:99:237,0,418	0/0:4,0:4:12:0,12,127	0/0:15,0:15:45:0,45,482	0/0:5,0:5:15:0,15,158	0/0:14,0:14:36:0,36,412	0/0:14,0:14:42:0,42,451	0/0:17,0:17:51:0,51,529	0/0:4,0:4:12:0,12,126	0/0:5,0:5:15:0,15,169	1/1:0,12:12:33:364,33,0	0/0:24,0:24:69:0,69,743	0/0:23,0:23:69:0,69,742	0/0:15,0:15:45:0,45,471	0/0:26,0:26:78:0,78,812	0/0:13,0:13:39:0,39,418	0/0:2,0:2:6:0,6,63	0/0:4,0:4:12:0,12,126	0/0:6,0:6:18:0,18,195	0/0:2,0:2:6:0,6,69	0/0:1,0:1:3:0,3,32	0/0:5,0:5:15:0,15,155	1/1:0,3:3:9:93,9,0	0/0:3,0:3:9:0,9,98	0/0:2,0:2:6:0,6,63	0/0:1,0:1:3:0,3,32	0/0:6,0:6:18:0,18,192	0/0:1,0:1:3:0,3,32	0/0:5,0:5:15:0,15,164	0/0:1,0:1:3:0,3,32	0/0:1,0:1:3:0,3,35	0/0:3,0:3:9:0,9,91	1/1:0,3:3:9:95,9,0	1/1:0,1:1:3:30,3,0	0/0:6,0:6:18:0,18,189	1/1:0,5:5:15:151,15,0	0/0:5,0:5:12:0,12,139	0/0:2,0:2:6:0,6,63	0/0:3,0:3:9:0,9,92	0/0:1,0:1:3:0,3,33	0/0:2,0:2:6:0,6,63	0/0:3,0:3:9:0,9,89	0/0:7,0:7:21:0,21,215	0/0:7,0:7:18:0,18,207	0/0:2,0:2:6:0,6,61	0/0:5,0:5:15:0,15,162	0/0:2,0:2:6:0,6,65	0/0:1,0:1:3:0,3,31	0/0:3,0:3:6:0,6,72	0/0:3,0:3:9:0,9,96	0/0:3,0:3:9:0,9,93	0/0:1,0:1:3:0,3,32	0/0:3,0:3:9:0,9,103	0/0:5,0:5:15:0,15,159	0/0:5,0:5:15:0,15,162	0/0:4,0:4:12:0,12,134	0/0:4,0:4:12:0,12,125	0/0:2,0:2:6:0,6,61	0/0:3,0:3:9:0,9,100	0/0:3,0:3:9:0,9,93	1/1:0,6:6:18:186,18,0	0/0:1,0:1:3:0,3,32	0/0:2,0:2:6:0,6,65	0/0:3,0:3:9:0,9,97	0/0:4,0:4:12:0,12,127	0/0:6,0:6:18:0,18,197	1/1:0,5:5:15:153,15,0	0/0:2,0:2:6:0,6,61	1/1:0,5:5:15:157,15,0	0/0:12,0:12:36:0,36,385	0/0:6,0:6:18:0,18,189	0/0:3,0:3:9:0,9,95	0/0:3,0:3:9:0,9,95	0/0:1,0:1:3:0,3,31	0/0:4,0:4:12:0,12,124	0/0:2,0:2:6:0,6,69	0/0:13,0:13:39:0,39,397	0/0:3,0:3:9:0,9,96	1/1:0,4:4:12:122,12,0	1/1:0,5:5:15:148,15,0	0/0:3,0:3:9:0,9,96	0/0:8,0:8:24:0,24,256	0/0:6,0:6:18:0,18,195	0/0:9,0:9:27:0,27,287	0/0:4,0:4:12:0,12,125	0/0:2,0:2:6:0,6,63	0/0:1,0:1:3:0,3,32	0/0:7,0:7:18:0,18,204	0/0:1,0:1:3:0,3,34	0/0:4,0:4:12:0,12,129	0/0:3,0:3:9:0,9,90	0/0:8,0:8:24:0,24,250	0/0:7,0:7:21:0,21,224	0/0:6,0:6:18:0,18,185	0/0:6,0:6:15:0,15,175	0/0:5,0:5:15:0,15,157	0/0:1,0:1:3:0,3,35	0/0:4,0:4:12:0,12,128	0/0:4,0:4:6:0,6,89	0/0:1,0:1:3:0,3,31	0/0:1,0:1:3:0,3,31	0/0:18,0:18:30:0,30,407	0/0:5,0:5:9:0,9,121	0/0:8,0:8:12:0,12,179	0/0:2,0:2:3:0,3,45	0/0:29,0:29:87:0,87,970
chr0	150921467	.	G	A	3499.55	.	AC=33;AF=0.126;AN=262;BaseQRankSum=-0.952;DP=1141;Dels=0.00;FS=4.158;HaplotypeScore=0.0889;InbreedingCoeff=0.6162;MLEAC=27;MLEAF=0.103;MQ=55.03;MQ0=19;MQRankSum=1.630;QD=23.33;ReadPosRankSum=1.233	GT:AD:DP:GQ:PL	0/0:61,0:61:99:0,180,1950	0/0:18,0:18:54:0,54,564	0/0:28,0:28:54:0,54,602	0/0:51,0:51:99:0,153,1593	0/0:9,0:9:27:0,27,283	0/0:26,0:26:78:0,78,820	0/0:19,0:19:57:0,57,590	0/0:2,0:2:6:0,6,61	0/0:1,0:1:3:0,3,32	0/0:21,0:21:63:0,63,669	0/0:1,0:1:3:0,3,33	1/1:2,27:29:69:781,69,0	0/0:16,0:16:48:0,48,504	./.:.:.:.:.	0/0:19,0:19:57:0,57,603	0/0:26,0:26:75:0,75,790	0/0:22,0:22:66:0,66,694	0/0:2,0:2:6:0,6,60	0/0:7,0:7:15:0,15,175	0/0:20,0:20:57:0,57,614	0/0:3,0:3:9:0,9,87	0/0:27,0:27:81:0,81,849	0/0:20,0:20:60:0,60,629	1/1:3,17:20:51:520,51,0	0/0:1,0:2:3:0,3,31	0/0:17,0:17:51:0,51,520	0/0:12,0:12:36:0,36,375	0/0:3,0:3:9:0,9,95	0/0:4,0:4:12:0,12,122	0/0:33,0:33:99:0,99,1033	0/0:6,0:6:15:0,15,152	0/0:3,0:3:9:0,9,90	0/0:20,0:20:60:0,60,625	0/0:1,0:1:3:0,3,31	0/0:19,0:19:57:0,57,596	0/0:3,0:3:9:0,9,95	0/0:27,0:27:78:0,78,837	0/0:15,0:15:42:0,42,449	0/0:10,0:10:27:0,27,277	0/0:2,0:2:6:0,6,65	0/0:2,0:2:6:0,6,65	0/0:21,0:21:63:0,63,664	0/0:23,0:23:69:0,69,732	1/1:1,21:22:63:658,63,0	1/1:1,13:14:39:390,39,0	0/0:24,0:24:69:0,69,745	0/0:18,0:18:48:0,48,511	1/1:0,7:7:15:159,15,0	0/0:1,0:1:3:0,3,30	0/0:5,0:5:15:0,15,154	0/0:1,0:1:3:0,3,32	0/0:3,0:3:9:0,9,92	0/0:7,0:7:21:0,21,219	./.:.:.:.:.	1/1:1,3:4:9:95,9,0	0/0:3,0:3:6:0,6,57	0/0:7,0:7:12:0,12,136	0/0:6,0:6:15:0,15,158	0/0:2,0:2:3:0,3,45	0/0:3,0:3:9:0,9,92	./.:.:.:.:.	0/0:3,0:3:9:0,9,95	0/0:11,0:11:33:0,33,345	0/0:2,0:2:6:0,6,61	0/0:7,0:7:21:0,21,213	0/0:8,0:8:21:0,21,235	0/0:4,0:4:12:0,12,126	0/0:5,0:5:15:0,15,155	0/0:4,0:4:12:0,12,130	0/0:2,0:2:3:0,3,32	0/0:1,0:1:3:0,3,32	0/0:6,0:6:18:0,18,188	0/0:2,0:2:6:0,6,63	0/1:5,3:8:74:77,0,74	1/1:1,5:6:15:158,15,0	1/1:0,2:2:6:62,6,0	0/0:3,0:3:9:0,9,97	0/0:2,0:2:6:0,6,61	1/1:0,1:1:3:32,3,0	0/0:4,0:4:9:0,9,104	0/0:1,0:1:3:0,3,32	0/0:5,0:5:15:0,15,155	0/0:2,0:2:6:0,6,62	0/0:7,0:7:18:0,18,202	0/0:4,0:4:12:0,12,118	0/0:5,0:5:15:0,15,155	0/0:5,0:5:12:0,12,139	0/0:5,0:5:15:0,15,162	0/0:5,0:5:15:0,15,160	0/0:2,0:2:6:0,6,59	./.:.:.:.:.	0/0:4,0:4:12:0,12,122	0/0:4,0:4:12:0,12,124	0/0:3,0:3:9:0,9,97	0/0:6,0:6:18:0,18,184	0/0:4,0:4:12:0,12,120	0/0:4,0:4:12:0,12,126	0/0:2,0:2:6:0,6,61	0/0:2,0:2:6:0,6,59	0/0:2,0:2:6:0,6,63	0/0:3,0:3:9:0,9,92	0/0:2,0:2:6:0,6,65	0/0:1,0:1:3:0,3,32	0/0:4,0:4:12:0,12,126	0/0:1,0:1:3:0,3,31	./.:.:.:.:.	0/0:7,0:7:21:0,21,217	0/0:2,0:2:6:0,6,64	0/0:3,0:3:6:0,6,57	0/0:6,0:6:18:0,18,187	0/0:9,0:9:27:0,27,279	0/0:3,0:3:6:0,6,56	0/0:10,0:10:30:0,30,316	0/0:7,0:7:21:0,21,221	0/0:5,0:5:15:0,15,156	0/0:6,0:6:18:0,18,188	0/0:1,0:1:3:0,3,32	0/0:5,0:5:15:0,15,153	1/1:0,4:4:12:128,12,0	0/0:3,0:3:9:0,9,93	0/0:8,0:8:18:0,18,192	1/1:2,11:13:33:357,33,0	0/0:7,0:7:21:0,21,221	0/0:1,0:1:3:0,3,33	0/0:4,0:4:12:0,12,126	0/0:9,0:9:27:0,27,286	1/1:1,3:4:9:96,9,0	1/1:0,6:6:18:189,18,0	0/0:5,0:5:12:0,12,128	1/1:0,1:1:3:31,3,0	./.:.:.:.:.	0/0:5,0:5:9:0,9,121	1/1:0,8:8:12:166,12,0	0/0:6,0:6:9:0,9,101	0/0:6,0:6:9:0,9,134	1/1:0,1:1:3:32,3,0	0/0:23,0:23:63:0,63,701
chr0	150921975	.	G	A	2146.18	.	AC=27;AF=0.102;AN=266;BaseQRankSum=-1.277;DP=1080;Dels=0.00;FS=5.212;HaplotypeScore=0.1760;InbreedingCoeff=0.4600;MLEAC=22;MLEAF=0.083;MQ=57.17;MQ0=5;MQRankSum=-0.915;QD=18.83;ReadPosRankSum=-0.069	GT:AD:DP:GQ:PL	0/0:77,0:77:99:0,229,2470	0/0:25,0:25:69:0,69,758	0/0:16,0:16:48:0,48,514	0/0:43,0:43:99:0,129,1325	0/0:18,0:18:45:0,45,498	0/0:13,0:13:39:0,39,402	1/1:0,26:26:78:795,78,0	0/0:3,0:3:9:0,9,100	0/0:5,0:5:15:0,15,162	0/0:17,0:17:51:0,51,529	0/0:2,0:2:6:0,6,69	0/0:21,0:21:57:0,57,626	0/0:20,0:20:54:0,54,599	0/1:1,1:2:27:27,0,28	0/0:18,0:18:54:0,54,571	0/0:26,0:26:72:0,72,786	0/0:21,0:21:63:0,63,660	0/1:6,1:7:12:12,0,174	0/0:11,0:11:33:0,33,340	0/0:21,0:21:54:0,54,590	0/0:3,0:3:9:0,9,94	0/0:18,0:18:48:0,48,528	0/0:23,0:23:66:0,66,713	0/0:13,0:13:36:0,36,378	0/0:2,0:2:6:0,6,67	0/0:21,0:21:63:0,63,673	0/0:18,0:18:48:0,48,532	0/0:2,0:2:6:0,6,70	0/0:6,0:6:18:0,18,195	0/0:17,0:17:45:0,45,508	0/0:4,0:4:12:0,12,124	./.:.:.:.:.	0/1:13,8:21:99:186,0,343	0/0:1,0:1:3:0,3,32	0/0:5,0:5:15:0,15,160	0/0:9,0:9:27:0,27,285	0/0:17,0:17:45:0,45,499	0/0:14,1:15:39:0,39,429	0/0:12,0:12:36:0,36,372	0/0:2,0:2:6:0,6,53	0/0:7,0:7:21:0,21,233	1/1:0,11:11:33:357,33,0	0/0:23,0:23:57:0,57,640	0/0:20,0:20:54:0,54,593	0/0:12,0:12:36:0,36,383	0/0:24,0:25:60:0,60,672	0/0:11,0:11:33:0,33,340	0/0:7,0:7:21:0,21,225	0/0:2,0:2:6:0,6,63	0/0:5,0:5:15:0,15,153	0/0:1,0:1:3:0,3,32	0/0:3,0:3:9:0,9,97	0/0:2,0:2:6:0,6,61	1/1:0,2:2:6:63,6,0	0/0:3,0:3:9:0,9,95	0/0:3,0:3:9:0,9,93	0/0:3,0:4:9:0,9,94	0/0:7,0:7:18:0,18,207	./.:.:.:.:.	0/0:10,0:10:30:0,30,313	0/0:4,0:4:12:0,12,118	0/0:1,0:1:3:0,3,31	0/0:2,0:2:6:0,6,65	1/1:0,4:4:12:128,12,0	1/1:0,1:1:3:33,3,0	0/0:2,0:2:6:0,6,62	1/1:0,7:7:21:223,21,0	0/0:7,0:7:18:0,18,207	0/0:1,0:1:3:0,3,32	0/0:4,0:4:12:0,12,127	0/0:2,0:2:6:0,6,65	0/0:2,0:2:6:0,6,62	0/0:4,0:4:6:0,6,89	0/0:1,0:1:3:0,3,34	0/0:1,0:1:3:0,3,31	0/0:1,0:1:3:0,3,32	0/0:4,0:4:12:0,12,124	./.:.:.:.:.	0/0:2,0:2:6:0,6,63	0/0:2,0:2:6:0,6,68	0/0:2,0:2:6:0,6,65	0/0:1,0:1:3:0,3,32	0/0:2,0:2:6:0,6,65	0/0:8,0:8:24:0,24,245	0/0:1,0:1:3:0,3,34	0/0:4,0:4:12:0,12,131	0/0:4,0:4:12:0,12,122	0/0:8,0:8:24:0,24,254	0/0:3,0:3:9:0,9,97	0/0:5,0:5:15:0,15,162	0/0:3,0:3:6:0,6,78	1/1:0,1:1:3:32,3,0	0/0:4,0:4:9:0,9,108	0/0:2,0:2:6:0,6,65	0/0:3,0:3:9:0,9,95	0/0:4,0:4:12:0,12,121	0/0:8,0:8:24:0,24,256	1/1:0,3:3:9:96,9,0	0/0:3,0:3:9:0,9,95	1/1:0,4:4:12:122,12,0	0/0:4,0:4:12:0,12,126	0/0:3,0:4:9:0,9,96	0/0:3,0:3:9:0,9,97	0/0:2,0:2:6:0,6,63	0/0:2,0:2:6:0,6,61	0/0:2,0:2:6:0,6,63	0/0:7,0:7:21:0,21,225	0/0:8,0:8:24:0,24,251	0/1:5,2:7:42:42,0,141	1/1:0,6:6:18:187,18,0	1/1:0,5:5:15:159,15,0	0/1:5,2:7:44:44,0,141	0/0:11,0:11:33:0,33,348	0/0:7,0:7:21:0,21,226	0/0:5,0:5:15:0,15,164	0/0:6,0:6:15:0,15,171	0/0:3,0:3:9:0,9,92	0/0:5,0:5:15:0,15,160	0/0:2,0:2:6:0,6,64	0/0:3,0:3:9:0,9,96	0/0:4,0:4:12:0,12,127	0/0:6,0:6:18:0,18,186	0/0:8,0:8:24:0,24,256	0/0:6,0:6:15:0,15,173	0/0:4,0:4:12:0,12,126	0/0:10,0:10:24:0,24,274	0/0:6,0:6:18:0,18,185	0/0:2,0:2:6:0,6,69	0/0:3,0:3:9:0,9,100	0/0:3,0:3:3:0,3,45	0/0:2,0:3:3:0,3,45	./.:.:.:.:.	0/0:7,2:11:12:0,12,165	0/0:8,0:8:15:0,15,198	0/0:9,0:9:18:0,18,228	0/0:2,1:3:6:0,6,63	0/0:11,0:11:33:0,33,377
chr0	150980992	.	T	C	3504.97	.	AC=28;AF=0.105;AN=266;BaseQRankSum=2.373;DP=1071;Dels=0.00;FS=18.221;HaplotypeScore=0.1233;InbreedingCoeff=0.5814;MLEAC=26;MLEAF=0.098;MQ=53.62;MQ0=2;MQRankSum=-6.495;QD=22.76;ReadPosRankSum=0.161	GT:AD:DP:GQ:PL	0/0:56,0:56:99:0,168,1755	0/0:14,0:14:42:0,42,446	1/1:0,21:21:48:499,48,0	0/0:42,0:42:99:0,123,1280	1/1:0,19:19:51:544,51,0	0/0:13,0:13:27:0,27,291	0/0:21,0:21:60:0,60,601	1/1:0,4:4:12:123,12,0	0/0:5,0:5:15:0,15,153	0/0:25,0:25:72:0,72,744	0/0:3,0:3:9:0,9,85	0/0:14,0:14:39:0,39,396	0/0:14,0:14:39:0,39,412	0/0:4,0:4:12:0,12,128	0/0:20,0:20:57:0,57,594	1/1:0,19:19:48:521,48,0	0/0:23,0:23:63:0,63,665	0/1:6,1:7:9:9,0,162	0/0:6,0:6:18:0,18,182	0/0:7,0:7:21:0,21,206	1/1:0,4:4:12:133,12,0	0/0:14,0:14:42:0,42,423	0/0:20,0:20:57:0,57,590	0/0:15,0:15:45:0,45,466	0/0:3,0:3:9:0,9,97	0/0:18,0:18:54:0,54,550	0/0:19,0:19:57:0,57,571	0/0:3,0:3:9:0,9,102	0/0:6,0:6:18:0,18,189	0/0:19,0:19:54:0,54,562	0/0:6,0:6:18:0,18,186	0/0:2,0:2:6:0,6,55	0/0:31,0:31:84:0,84,904	0/0:3,0:3:9:0,9,97	1/1:0,28:28:72:773,72,0	0/0:6,0:6:18:0,18,182	0/0:24,0:24:66:0,66,721	0/0:8,0:8:21:0,21,225	0/0:17,0:17:51:0,51,527	0/0:1,0:1:3:0,3,33	0/0:2,0:2:6:0,6,63	1/1:0,17:17:45:482,45,0	0/0:20,0:20:60:0,60,617	0/0:17,0:17:48:0,48,521	0/0:19,0:19:54:0,54,544	0/0:15,0:15:36:0,36,401	1/1:0,9:9:18:202,18,0	0/0:2,0:2:6:0,6,69	1/1:0,1:1:3:32,3,0	0/0:3,0:3:6:0,6,78	0/0:1,0:1:3:0,3,33	0/0:2,0:2:3:0,3,30	0/0:9,0:9:27:0,27,263	0/0:4,0:4:12:0,12,122	0/0:8,0:8:21:0,21,236	0/0:3,0:3:9:0,9,93	0/0:5,0:5:15:0,15,148	0/0:6,0:6:15:0,15,165	0/0:5,0:5:12:0,12,140	0/0:7,0:7:21:0,21,211	0/0:6,0:6:18:0,18,180	./.:.:.:.:.	0/0:7,0:7:21:0,21,212	0/0:3,0:3:9:0,9,92	0/0:13,0:13:33:0,33,331	0/0:2,0:2:6:0,6,60	0/0:1,0:1:3:0,3,32	0/0:4,0:4:12:0,12,122	0/0:5,0:5:12:0,12,118	0/0:3,0:3:9:0,9,89	0/0:2,0:2:6:0,6,65	1/1:0,3:3:9:101,9,0	0/0:3,0:3:9:0,9,91	0/0:4,0:4:12:0,12,123	0/0:7,0:7:21:0,21,218	0/0:6,0:6:18:0,18,189	./.:.:.:.:.	0/0:4,0:4:12:0,12,131	0/0:3,0:3:9:0,9,93	1/1:0,6:6:15:162,15,0	1/1:0,2:2:3:28,3,0	0/0:3,0:3:9:0,9,87	1/1:0,8:8:15:167,15,0	0/0:1,0:1:3:0,3,33	0/0:7,0:7:21:0,21,215	0/0:6,0:6:18:0,18,182	0/0:2,0:2:6:0,6,56	0/0:3,0:3:9:0,9,90	0/0:4,0:4:12:0,12,125	0/0:2,0:2:6:0,6,67	0/0:2,0:2:6:0,6,57	0/0:5,0:5:15:0,15,151	0/0:3,0:3:9:0,9,92	0/0:1,0:1:3:0,3,32	0/0:2,0:2:6:0,6,57	0/0:4,0:4:12:0,12,124	0/0:6,0:6:18:0,18,180	0/0:1,0:1:3:0,3,30	0/0:3,0:3:9:0,9,88	0/0:3,0:3:9:0,9,92	0/0:8,0:8:24:0,24,244	0/0:1,0:1:3:0,3,30	0/0:2,0:2:6:0,6,57	0/0:2,0:2:6:0,6,61	0/0:4,0:4:12:0,12,119	0/0:5,0:5:12:0,12,136	0/1:2,4:6:48:71,0,48	0/0:9,0:9:27:0,27,281	0/0:3,0:3:6:0,6,61	0/0:6,0:6:18:0,18,182	0/0:9,0:9:27:0,27,267	0/0:3,0:3:9:0,9,83	0/0:3,0:3:9:0,9,91	0/0:1,0:1:3:0,3,29	0/0:8,0:8:24:0,24,249	0/0:7,0:7:15:0,15,154	0/0:3,0:3:9:0,9,89	0/0:4,0:4:9:0,9,88	0/0:2,0:2:6:0,6,57	./.:.:.:.:.	0/0:6,0:6:18:0,18,183	0/0:5,0:5:15:0,15,153	0/0:8,0:8:18:0,18,202	0/0:3,0:3:9:0,9,93	0/0:5,0:5:15:0,15,151	0/0:4,0:4:12:0,12,116	0/0:5,0:5:12:0,12,120	0/0:4,0:4:12:0,12,119	0/0:3,0:3:9:0,9,90	./.:.:.:.:.	0/0:4,0:4:6:0,6,71	0/0:1,0:1:3:0,3,31	0/0:5,0:5:6:0,6,89	0/0:7,0:7:15:0,15,157	0/0:4,0:4:6:0,6,89	0/0:1,0:1:3:0,3,31	0/0:31,0:31:90:0,90,1015
chr0	150981105	.	C	T	3513.25	.	AC=66;AF=0.282;AN=234;BaseQRankSum=2.085;DP=649;Dels=0.00;FS=3.168;HaplotypeScore=0.2191;InbreedingCoeff=0.6217;MLEAC=63;MLEAF=0.269;MQ=40.40;MQ0=0;MQRankSum=2.360;QD=20.31;ReadPosRankSum=-3.085	GT:AD:DP:GQ:PL	0/0:41,0:41:99:0,114,1186	0/0:12,0:12:21:0,21,215	0/0:9,0:9:18:0,18,178	0/0:24,0:24:57:0,57,607	0/0:7,0:7:15:0,15,154	0/0:10,0:10:24:0,24,245	0/0:11,0:11:27:0,27,268	0/0:4,0:4:6:0,6,56	0/0:1,0:1:3:0,3,34	0/0:6,0:6:18:0,18,176	0/0:3,0:3:9:0,9,93	0/0:9,0:9:27:0,27,264	1/1:0,4:4:12:118,12,0	1/1:0,3:3:6:62,6,0	1/1:0,15:15:42:451,42,0	0/0:18,0:18:30:0,30,330	1/1:0,5:5:9:111,9,0	0/1:4,1:5:20:20,0,84	0/1:2,1:3:23:23,0,50	0/0:6,0:6:15:0,15,148	./.:.:.:.:.	0/0:8,0:8:24:0,24,240	0/0:13,0:13:24:0,24,239	0/0:13,0:13:30:0,30,305	0/0:2,0:2:3:0,3,34	1/1:0,6:6:15:159,15,0	0/0:9,0:9:21:0,21,208	1/1:0,8:8:18:182,18,0	1/1:0,4:4:6:63,6,0	1/1:0,16:16:42:442,42,0	1/1:0,5:5:9:98,9,0	1/1:0,4:4:9:97,9,0	1/1:0,7:7:15:160,15,0	1/1:0,5:5:9:95,9,0	0/0:13,0:13:30:0,30,320	0/0:4,0:4:12:0,12,130	0/0:9,0:9:24:0,24,247	0/0:3,0:3:6:0,6,75	0/0:6,0:6:18:0,18,187	0/0:2,0:2:6:0,6,63	1/1:0,1:1:3:33,3,0	0/0:7,0:7:18:0,18,182	0/0:12,0:12:27:0,27,273	0/0:6,0:6:18:0,18,181	0/0:8,0:8:15:0,15,147	0/0:6,0:6:15:0,15,156	0/0:3,0:3:9:0,9,95	0/0:4,0:4:6:0,6,63	./.:.:.:.:.	0/0:5,0:5:15:0,15,150	0/0:1,0:1:3:0,3,29	0/0:2,0:2:6:0,6,62	0/0:4,0:4:12:0,12,119	1/1:0,2:2:6:64,6,0	0/0:3,0:3:6:0,6,74	1/1:0,5:5:3:32,3,0	0/0:3,0:3:9:0,9,92	0/0:4,0:4:9:0,9,90	./.:.:.:.:.	0/0:3,0:3:9:0,9,92	1/1:0,1:1:3:33,3,0	1/1:0,2:2:3:31,3,0	1/1:0,8:8:24:244,24,0	./.:.:.:.:.	1/1:0,10:10:24:259,24,0	1/1:0,5:5:12:121,12,0	0/0:2,0:2:3:0,3,32	1/1:0,5:5:9:87,9,0	1/1:0,3:3:9:90,9,0	0/0:2,0:2:6:0,6,65	0/0:1,0:1:3:0,3,29	0/0:3,0:3:9:0,9,90	0/0:1,0:1:3:0,3,32	0/0:4,0:4:9:0,9,93	0/0:3,0:3:9:0,9,81	./.:.:.:.:.	./.:.:.:.:.	./.:.:.:.:.	0/0:2,0:2:6:0,6,64	0/0:3,0:3:6:0,6,76	0/0:1,0:1:3:0,3,32	./.:.:.:.:.	0/0:4,0:4:12:0,12,126	./.:.:.:.:.	0/0:4,0:4:12:0,12,123	0/0:8,0:8:21:0,21,218	0/0:3,0:3:6:0,6,60	0/1:4,1:5:19:19,0,53	0/0:4,0:4:6:0,6,61	1/1:0,6:6:15:153,15,0	0/0:1,0:1:3:0,3,32	./.:.:.:.:.	./.:.:.:.:.	./.:.:.:.:.	1/1:0,2:2:6:60,6,0	1/1:0,2:2:6:55,6,0	0/1:3,2:5:49:49,0,72	1/1:0,4:4:9:94,9,0	1/1:0,2:2:6:62,6,0	./.:.:.:.:.	0/0:5,0:5:12:0,12,123	1/1:0,3:3:9:89,9,0	./.:.:.:.:.	0/0:3,0:3:9:0,9,92	0/0:1,0:1:3:0,3,32	0/0:6,0:6:18:0,18,176	0/0:4,0:4:6:0,6,63	0/0:7,0:7:18:0,18,184	0/0:1,0:1:3:0,3,29	./.:.:.:.:.	0/0:3,0:3:9:0,9,88	0/0:1,0:1:3:0,3,29	0/0:2,0:2:3:0,3,31	1/1:0,7:7:18:185,18,0	0/0:4,0:4:12:0,12,123	1/1:0,2:2:6:65,6,0	1/1:0,3:3:9:92,9,0	0/0:3,0:3:9:0,9,91	./.:.:.:.:.	0/0:4,0:4:9:0,9,94	0/0:3,0:3:6:0,6,61	./.:.:.:.:.	0/0:1,0:1:3:0,3,31	0/0:2,0:2:3:0,3,31	0/0:6,0:6:18:0,18,178	0/0:2,0:2:6:0,6,62	0/0:2,0:2:3:0,3,33	0/0:1,0:1:3:0,3,30	0/0:3,0:3:6:0,6,61	./.:.:.:.:.	0/0:4,0:4:6:0,6,71	0/0:3,0:3:6:0,6,74	0/0:5,0:5:6:0,6,89	0/0:12,0:12:12:0,12,179	./.:.:.:.:.	./.:.:.:.:.	0/0:18,0:18:51:0,51,526
chr0	150982535	.	C	A	2814.36	.	AC=31;AF=0.128;AN=242;BaseQRankSum=3.732;DP=848;Dels=0.00;FS=37.690;HaplotypeScore=0.1655;InbreedingCoeff=0.5928;MLEAC=25;MLEAF=0.103;MQ=58.11;MQ0=1;MQRankSum=1.881;QD=25.82;ReadPosRankSum=-7.857	GT:AD:DP:GQ:PL	0/0:42,0:42:99:0,126,1313	0/0:13,0:13:39:0,39,390	0/0:15,0:15:42:0,42,442	0/0:34,0:34:99:0,102,1020	0/0:13,0:13:39:0,39,392	0/0:13,1:14:39:0,39,397	0/0:14,0:14:42:0,42,432	0/0:5,0:5:15:0,15,167	0/0:1,0:1:3:0,3,28	0/0:16,0:16:36:0,36,402	0/0:1,0:1:3:0,3,30	1/1:0,17:17:51:534,51,0	0/0:18,0:18:45:0,45,488	0/0:2,0:2:6:0,6,66	0/0:18,0:18:51:0,51,533	0/0:20,1:21:57:0,57,589	0/0:10,0:10:30:0,30,305	./.:.:.:.:.	0/0:6,0:6:12:0,12,152	0/0:9,0:9:24:0,24,242	0/0:1,0:1:3:0,3,35	0/0:6,0:6:15:0,15,149	0/0:16,0:16:42:0,42,456	1/1:0,18:18:48:540,48,0	0/0:2,0:2:6:0,6,67	0/0:14,0:14:42:0,42,421	0/0:14,0:14:36:0,36,376	0/0:3,0:3:9:0,9,96	0/0:3,0:3:9:0,9,94	0/0:18,0:18:51:0,51,534	0/0:2,0:2:6:0,6,61	./.:.:.:.:.	0/0:14,0:14:33:0,33,380	0/0:1,0:1:3:0,3,33	0/0:15,0:15:45:0,45,445	0/0:1,0:1:3:0,3,33	0/0:14,0:14:30:0,30,335	0/0:4,0:4:12:0,12,122	0/0:19,0:19:45:0,45,498	./.:.:.:.:.	0/0:1,0:2:3:0,3,31	0/0:12,0:12:30:0,30,330	0/0:18,0:18:51:0,51,514	1/1:0,22:22:66:694,66,0	0/0:14,0:14:39:0,39,400	0/0:25,0:25:60:0,60,631	0/0:12,0:12:24:0,24,262	0/0:1,0:1:3:0,3,31	0/0:2,0:2:6:0,6,57	0/0:7,0:7:18:0,18,201	1/1:0,3:3:6:75,6,0	0/0:2,0:2:6:0,6,60	0/0:1,0:1:3:0,3,32	0/0:4,0:4:12:0,12,120	1/1:0,6:6:15:170,15,0	./.:.:.:.:.	1/1:0,6:6:15:168,15,0	1/1:0,4:4:9:112,9,0	./.:.:.:.:.	0/0:5,0:5:15:0,15,155	./.:.:.:.:.	0/0:5,0:5:15:0,15,157	0/0:10,0:10:30:0,30,298	0/0:3,0:3:9:0,9,91	0/0:5,0:5:15:0,15,149	0/0:4,0:4:12:0,12,122	0/0:5,0:5:12:0,12,122	0/0:3,0:3:9:0,9,92	0/0:3,0:3:9:0,9,95	0/0:2,0:2:6:0,6,59	0/0:3,0:3:9:0,9,93	0/0:1,0:1:3:0,3,30	0/0:4,0:4:12:0,12,123	0/1:3,2:5:47:47,0,73	1/1:0,2:2:6:60,6,0	1/1:0,3:3:9:95,9,0	./.:.:.:.:.	./.:.:.:.:.	1/1:0,1:1:3:31,3,0	0/0:5,0:5:12:0,12,134	0/0:1,0:1:3:0,3,32	./.:.:.:.:.	./.:.:.:.:.	0/0:2,0:2:6:0,6,55	0/0:1,0:1:3:0,3,32	0/0:5,0:5:15:0,15,166	0/0:7,0:7:18:0,18,196	0/0:4,0:4:12:0,12,130	0/0:6,0:6:18:0,18,179	0/0:4,0:4:12:0,12,123	./.:.:.:.:.	0/0:3,0:3:9:0,9,93	0/0:6,0:6:18:0,18,181	0/0:4,0:4:12:0,12,118	0/0:2,0:2:6:0,6,61	./.:.:.:.:.	0/0:7,0:7:21:0,21,215	0/0:5,0:5:12:0,12,137	0/0:1,0:1:3:0,3,29	0/0:4,0:4:12:0,12,121	0/0:4,0:4:12:0,12,126	0/0:1,0:1:3:0,3,30	0/0:9,0:9:24:0,24,239	0/0:1,0:1:3:0,3,31	0/0:1,0:1:3:0,3,30	0/0:6,0:6:12:0,12,149	0/0:2,0:2:6:0,6,67	0/0:6,0:6:18:0,18,183	./.:.:.:.:.	0/0:4,0:4:9:0,9,86	0/0:4,0:4:12:0,12,125	./.:.:.:.:.	0/0:7,0:7:15:0,15,151	0/0:8,0:8:24:0,24,239	0/0:5,0:5:15:0,15,152	0/0:3,0:3:9:0,9,92	0/0:1,0:1:3:0,3,32	0/0:2,0:2:6:0,6,59	1/1:0,5:5:15:154,15,0	0/0:1,0:1:3:0,3,30	1/1:0,6:6:18:190,18,0	1/1:0,7:7:21:218,21,0	0/0:3,0:3:9:0,9,89	0/0:5,0:5:15:0,15,155	0/0:5,0:5:15:0,15,145	0/0:3,0:3:9:0,9,86	0/0:3,0:3:6:0,6,74	1/1:0,2:2:6:64,6,0	1/1:0,2:2:6:62,6,0	./.:.:.:.:.	0/0:4,0:4:6:0,6,89	0/0:4,0:4:6:0,6,89	./.:.:.:.:.	0/0:9,0:9:18:0,18,222	0/0:4,0:4:6:0,6,89	0/0:2,0:2:3:0,3,45	0/0:10,0:10:30:0,30,330
chr0	150982566	.	C	T	2806.3	.	AC=33;AF=0.128;AN=258;BaseQRankSum=-1.764;DP=876;Dels=0.00;FS=16.192;HaplotypeScore=0.0792;InbreedingCoeff=0.5469;MLEAC=29;MLEAF=0.112;MQ=59.00;MQ0=0;MQRankSum=-0.412;QD=25.75;ReadPosRankSum=7.256	GT:AD:DP:GQ:PL	0/0:44,0:44:99:0,132,1416	0/0:13,0:13:39:0,39,406	0/0:15,0:15:42:0,42,449	0/0:38,0:38:99:0,114,1176	0/0:13,0:13:39:0,39,409	0/0:13,0:13:39:0,39,411	0/0:13,0:13:39:0,39,395	0/0:4,0:4:12:0,12,126	./.:.:.:.:.	0/0:15,0:15:39:0,39,434	0/0:1,0:1:3:0,3,32	1/1:0,16:16:48:499,48,0	0/0:20,0:20:54:0,54,593	0/0:1,0:1:3:0,3,32	0/0:18,0:18:54:0,54,567	0/0:21,0:21:57:0,57,611	0/0:9,0:9:27:0,27,284	./.:.:.:.:.	0/0:5,0:5:12:0,12,138	0/0:9,0:9:27:0,27,269	0/0:2,0:2:6:0,6,59	0/0:7,0:7:21:0,21,207	0/0:20,0:20:51:0,51,567	1/1:0,23:23:63:681,63,0	./.:.:.:.:.	0/0:17,0:17:45:0,45,495	0/0:16,0:16:42:0,42,464	0/0:6,0:6:18:0,18,186	0/0:4,0:4:12:0,12,132	0/0:18,0:18:51:0,51,542	0/0:2,0:2:6:0,6,68	0/0:1,0:1:3:0,3,32	0/0:12,0:12:33:0,33,360	0/0:1,0:1:3:0,3,32	0/0:18,0:18:54:0,54,549	0/0:1,0:1:3:0,3,33	0/0:12,0:12:30:0,30,342	0/0:7,0:7:21:0,21,223	0/0:19,0:19:48:0,48,551	0/0:1,0:1:3:0,3,31	0/0:2,0:2:3:0,3,32	0/0:12,0:12:36:0,36,363	0/0:17,0:17:51:0,51,530	1/1:0,19:19:57:602,57,0	0/0:14,0:14:39:0,39,421	0/0:23,0:23:63:0,63,687	0/0:9,0:9:24:0,24,265	0/0:1,0:1:3:0,3,32	0/0:2,0:2:6:0,6,61	0/0:7,0:7:18:0,18,200	1/1:0,3:3:6:75,6,0	0/0:1,0:1:3:0,3,32	0/0:1,0:1:3:0,3,31	0/0:4,0:4:12:0,12,124	1/1:0,6:6:12:136,12,0	0/0:1,0:1:3:0,3,32	1/1:0,6:6:15:171,15,0	1/1:0,1:1:3:32,3,0	0/0:1,0:1:3:0,3,33	0/0:5,0:5:15:0,15,156	./.:.:.:.:.	0/0:5,0:5:15:0,15,156	0/0:12,0:12:36:0,36,367	0/0:4,0:4:12:0,12,128	0/0:6,0:6:18:0,18,184	0/0:6,0:6:18:0,18,191	0/0:5,0:5:15:0,15,163	0/0:2,0:2:6:0,6,60	0/0:3,0:3:9:0,9,95	0/0:1,0:1:3:0,3,32	0/0:1,0:1:3:0,3,31	0/0:1,0:1:3:0,3,31	0/0:3,0:3:9:0,9,98	0/1:3,1:4:18:18,0,84	1/1:0,2:2:6:61,6,0	1/1:0,4:4:12:124,12,0	1/1:0,1:1:3:32,3,0	./.:.:.:.:.	1/1:0,1:1:3:32,3,0	0/0:5,0:5:15:0,15,154	0/0:2,0:2:6:0,6,65	./.:.:.:.:.	0/0:2,0:2:6:0,6,65	0/0:3,0:3:9:0,9,95	0/0:1,0:1:3:0,3,30	0/0:2,0:2:3:0,3,31	0/0:7,0:7:18:0,18,201	0/0:2,0:2:6:0,6,57	0/0:6,0:6:18:0,18,193	0/0:5,0:5:15:0,15,162	./.:.:.:.:.	0/0:2,0:2:6:0,6,61	0/0:6,0:6:18:0,18,186	0/0:4,0:4:12:0,12,130	0/0:2,0:2:6:0,6,63	0/0:1,0:1:3:0,3,32	0/0:8,0:8:24:0,24,249	0/0:4,0:4:12:0,12,132	0/0:1,0:1:3:0,3,32	0/0:5,0:5:15:0,15,164	0/0:8,0:8:24:0,24,249	0/0:1,0:1:3:0,3,31	0/0:8,0:8:24:0,24,246	0/0:1,0:1:3:0,3,32	0/0:1,0:1:3:0,3,31	0/0:3,0:3:9:0,9,95	0/0:1,0:1:3:0,3,31	0/0:5,0:5:15:0,15,158	0/0:2,0:2:6:0,6,63	0/0:3,0:3:9:0,9,92	0/0:5,0:5:15:0,15,158	0/0:2,0:2:6:0,6,63	0/0:6,0:6:18:0,18,185	0/0:6,0:6:18:0,18,186	0/0:5,0:5:15:0,15,156	0/0:2,0:2:6:0,6,63	0/0:2,0:2:6:0,6,63	0/0:2,0:2:6:0,6,61	1/1:0,4:4:12:125,12,0	0/0:2,0:2:6:0,6,63	1/1:0,5:5:15:161,15,0	1/1:0,8:8:24:249,24,0	0/0:5,0:5:15:0,15,158	0/0:5,0:5:15:0,15,154	0/0:5,0:5:15:0,15,152	0/0:3,0:3:9:0,9,95	0/0:1,0:1:3:0,3,32	1/1:0,3:3:9:94,9,0	1/1:0,2:2:6:64,6,0	0/0:4,0:4:3:0,3,45	0/0:4,0:4:6:0,6,89	0/0:4,0:4:6:0,6,89	./.:.:.:.:.	0/0:9,0:9:15:0,15,195	0/0:6,0:6:9:0,9,134	0/0:2,0:2:3:0,3,45	0/0:19,0:19:57:0,57,640
chr0	150982604	.	C	T	3160.57	.	AC=36;AF=0.137;AN=262;BaseQRankSum=-2.330;DP=968;Dels=0.00;FS=8.650;HaplotypeScore=0.1757;InbreedingCoeff=0.5870;MLEAC=33;MLEAF=0.126;MQ=59.23;MQ0=1;MQRankSum=-1.459;QD=26.56;ReadPosRankSum=-2.159	GT:AD:DP:GQ:PL	0/0:53,0:53:99:0,159,1706	0/0:17,0:17:51:0,51,547	0/0:20,0:20:60:0,60,627	0/0:42,0:42:99:0,126,1344	0/0:10,0:10:30:0,30,314	0/0:6,0:6:18:0,18,192	0/0:16,0:16:48:0,48,495	0/0:2,0:2:6:0,6,63	0/1:2,1:3:20:20,0,53	0/0:15,0:15:45:0,45,470	0/0:1,0:1:3:0,3,35	1/1:0,15:15:42:443,42,0	0/0:11,0:11:33:0,33,352	./.:.:.:.:.	0/0:22,0:22:66:0,66,699	0/0:16,0:16:48:0,48,495	0/0:15,0:16:45:0,45,478	0/0:1,0:1:3:0,3,32	0/0:4,0:4:12:0,12,127	0/0:8,0:8:24:0,24,231	0/0:2,0:2:6:0,6,68	0/0:5,0:5:15:0,15,152	0/0:25,0:25:69:0,69,763	1/1:0,25:25:75:787,75,0	./.:.:.:.:.	0/0:11,0:11:33:0,33,350	0/0:23,0:23:66:0,66,709	0/0:6,0:6:18:0,18,201	0/0:2,0:2:6:0,6,68	0/0:19,0:19:54:0,54,592	0/0:1,0:1:3:0,3,32	0/0:2,0:2:3:0,3,33	0/0:10,0:10:27:0,27,300	./.:.:.:.:.	0/0:23,0:23:69:0,69,716	0/0:1,0:1:3:0,3,32	0/0:19,0:19:57:0,57,598	0/0:7,0:7:21:0,21,221	0/0:15,0:15:39:0,39,434	0/0:2,0:2:6:0,6,65	0/0:4,0:4:12:0,12,125	0/0:15,0:15:45:0,45,467	0/0:21,0:21:63:0,63,645	1/1:0,19:19:54:587,54,0	0/0:12,0:12:36:0,36,371	0/0:12,0:12:33:0,33,347	0/0:14,0:14:36:0,36,400	1/1:0,1:1:3:30,3,0	0/0:3,0:3:9:0,9,95	0/0:4,0:4:9:0,9,104	1/1:0,2:2:6:64,6,0	0/0:2,0:2:3:0,3,31	0/0:4,0:4:12:0,12,123	0/0:4,0:4:12:0,12,129	1/1:0,7:7:21:212,21,0	0/0:3,0:3:9:0,9,97	1/1:0,5:5:15:151,15,0	1/1:0,5:5:15:157,15,0	0/0:1,0:1:3:0,3,32	0/0:2,0:2:6:0,6,63	0/0:1,0:1:3:0,3,32	0/0:3,0:3:9:0,9,94	0/0:13,0:13:39:0,39,413	0/0:3,0:3:9:0,9,95	0/0:11,0:11:33:0,33,341	0/0:6,0:6:18:0,18,189	0/0:5,0:5:15:0,15,161	0/0:8,0:8:24:0,24,253	0/0:1,0:1:3:0,3,30	./.:.:.:.:.	0/0:1,0:1:3:0,3,33	0/0:3,0:3:9:0,9,89	0/0:1,0:1:3:0,3,29	0/1:2,2:4:47:47,0,50	1/1:0,4:4:12:130,12,0	1/1:0,4:4:12:127,12,0	1/1:0,1:1:3:31,3,0	0/0:1,0:1:3:0,3,31	1/1:0,1:1:3:31,3,0	0/0:12,0:12:36:0,36,376	0/0:1,0:1:3:0,3,31	0/0:2,0:2:6:0,6,65	0/0:3,0:3:9:0,9,99	0/0:5,0:5:15:0,15,157	0/0:3,0:3:9:0,9,96	./.:.:.:.:.	0/0:12,0:12:33:0,33,365	0/0:1,0:1:3:0,3,31	0/0:8,0:8:24:0,24,250	0/0:4,0:4:12:0,12,133	0/0:1,0:1:3:0,3,31	0/0:3,0:3:9:0,9,91	0/0:7,0:7:21:0,21,221	0/0:4,0:4:12:0,12,126	0/0:2,0:2:6:0,6,67	0/0:3,0:3:9:0,9,97	0/0:3,0:3:9:0,9,92	0/0:2,0:2:6:0,6,65	0/0:2,0:2:6:0,6,61	0/0:2,0:2:6:0,6,60	0/0:6,0:6:18:0,18,195	0/0:2,0:2:6:0,6,60	0/0:10,0:10:30:0,30,314	0/0:4,0:4:12:0,12,126	0/0:1,0:1:3:0,3,31	0/0:6,0:6:18:0,18,195	0/0:4,0:4:12:0,12,127	0/0:7,0:7:21:0,21,224	0/0:2,0:2:6:0,6,65	0/0:5,0:5:15:0,15,158	0/0:4,0:4:12:0,12,123	0/0:2,0:2:6:0,6,67	0/0:7,0:7:21:0,21,224	0/0:4,0:4:12:0,12,126	0/0:9,0:9:24:0,24,264	0/0:2,0:2:6:0,6,67	0/0:3,0:3:9:0,9,97	0/0:5,0:5:15:0,15,158	1/1:0,5:5:15:154,15,0	0/0:1,0:1:3:0,3,32	1/1:0,4:4:12:127,12,0	1/1:0,9:9:27:287,27,0	0/0:8,0:8:24:0,24,245	0/0:3,0:3:9:0,9,95	0/0:8,0:8:21:0,21,232	0/0:4,0:4:12:0,12,130	0/0:1,0:1:3:0,3,35	1/1:0,4:4:12:126,12,0	1/1:0,1:1:3:32,3,0	0/0:8,0:8:12:0,12,179	0/0:4,0:4:6:0,6,89	0/0:8,0:8:12:0,12,178	./.:.:.:.:.	0/0:14,0:14:24:0,24,323	0/0:7,0:7:9:0,9,134	0/0:6,0:6:9:0,9,134	0/0:23,0:23:69:0,69,784
chr0	150982618	.	G	T	2293.68	.	AC=34;AF=0.131;AN=260;BaseQRankSum=-2.926;DP=889;Dels=0.00;FS=0.000;HaplotypeScore=0.1570;InbreedingCoeff=0.5528;MLEAC=30;MLEAF=0.115;MQ=59.19;MQ0=0;MQRankSum=-0.444;QD=24.66;ReadPosRankSum=0.975	GT:AD:DP:GQ:PL	0/0:47,0:47:99:0,141,1527	0/0:18,0:18:54:0,54,575	0/0:19,0:19:57:0,57,599	0/0:35,0:35:99:0,105,1104	0/0:12,0:12:36:0,36,384	0/0:5,0:5:15:0,15,158	0/0:13,0:13:39:0,39,401	0/0:3,0:3:9:0,9,96	0/1:3,1:4:18:18,0,79	0/0:14,0:14:42:0,42,443	0/0:2,0:2:6:0,6,65	1/1:0,8:8:21:231,21,0	0/0:8,0:8:24:0,24,246	./.:.:.:.:.	0/0:22,0:22:66:0,66,709	0/0:16,0:16:48:0,48,510	0/0:15,0:15:45:0,45,470	0/0:1,0:1:3:0,3,32	0/0:5,0:5:12:0,12,138	0/0:1,0:1:3:0,3,31	0/0:2,0:2:6:0,6,58	0/0:4,0:4:12:0,12,112	0/0:17,0:17:51:0,51,537	1/1:0,20:20:60:604,60,0	0/0:2,0:2:6:0,6,67	0/0:10,0:10:27:0,27,291	0/0:21,0:21:63:0,63,667	0/0:5,0:5:15:0,15,153	0/0:1,0:1:3:0,3,30	0/0:21,0:21:54:0,54,583	0/0:2,0:2:6:0,6,62	0/0:3,0:3:9:0,9,96	0/0:7,0:7:18:0,18,203	./.:.:.:.:.	0/0:22,0:22:66:0,66,699	0/0:2,0:2:6:0,6,65	0/0:19,0:19:57:0,57,605	0/0:8,0:8:24:0,24,250	0/0:14,0:14:30:0,30,340	0/0:2,0:2:6:0,6,69	0/0:4,0:4:9:0,9,97	0/0:12,0:12:36:0,36,388	0/0:20,0:20:60:0,60,623	1/1:0,16:16:45:479,45,0	0/0:13,0:13:39:0,39,410	0/0:11,0:11:33:0,33,352	0/0:10,0:10:27:0,27,304	1/1:0,1:1:3:30,3,0	0/0:3,0:3:9:0,9,95	0/0:1,0:1:3:0,3,32	1/1:0,1:1:3:29,3,0	0/0:3,0:3:9:0,9,98	0/0:4,0:4:12:0,12,125	0/0:4,0:4:12:0,12,122	1/1:0,7:7:21:206,21,0	0/0:3,0:3:9:0,9,97	1/1:0,2:2:6:57,6,0	1/1:0,3:3:9:89,9,0	0/0:1,0:1:3:0,3,32	0/0:1,0:1:3:0,3,31	0/0:1,0:1:3:0,3,31	0/0:1,0:1:3:0,3,31	0/0:13,0:13:39:0,39,411	0/0:4,0:4:12:0,12,132	0/0:10,0:10:30:0,30,316	0/0:9,0:9:27:0,27,286	0/0:4,0:4:12:0,12,124	0/0:8,0:8:24:0,24,252	./.:.:.:.:.	./.:.:.:.:.	0/0:3,0:3:9:0,9,97	0/0:4,0:4:12:0,12,124	./.:.:.:.:.	0/1:1,1:2:23:23,0,27	1/1:0,6:6:18:178,18,0	1/1:0,2:2:6:61,6,0	1/1:0,1:1:3:32,3,0	0/0:1,0:1:3:0,3,31	./.:.:.:.:.	0/0:13,0:13:39:0,39,416	0/0:1,0:1:3:0,3,32	0/0:2,0:2:6:0,6,63	0/0:4,0:4:12:0,12,124	0/0:6,0:6:18:0,18,197	0/0:2,0:2:6:0,6,55	0/0:1,0:1:3:0,3,32	0/0:8,0:8:24:0,24,260	0/0:1,0:1:3:0,3,33	0/0:8,0:8:24:0,24,246	0/0:3,0:3:9:0,9,89	0/0:1,0:1:3:0,3,32	0/0:2,0:2:6:0,6,63	0/0:6,0:6:18:0,18,191	0/0:3,0:3:9:0,9,92	0/0:1,0:1:3:0,3,32	0/0:4,0:4:12:0,12,131	0/0:3,0:3:9:0,9,94	0/0:1,0:1:3:0,3,32	0/0:1,0:1:3:0,3,32	0/0:1,0:1:3:0,3,32	0/0:5,0:5:15:0,15,167	0/0:4,0:4:12:0,12,126	0/0:8,0:8:24:0,24,252	0/0:4,0:4:12:0,12,126	0/0:1,0:1:3:0,3,32	0/0:6,0:6:18:0,18,195	0/0:4,0:4:12:0,12,131	0/0:8,0:8:24:0,24,249	0/0:2,0:2:6:0,6,69	0/0:6,0:6:18:0,18,189	0/0:2,0:2:6:0,6,58	0/0:2,0:2:6:0,6,69	0/0:10,0:10:27:0,27,303	0/0:3,0:3:9:0,9,95	0/0:10,0:10:27:0,27,302	0/0:2,0:2:6:0,6,61	0/0:5,0:5:15:0,15,162	0/0:5,0:5:15:0,15,153	1/1:0,3:3:9:98,9,0	0/0:1,0:1:3:0,3,23	1/1:0,5:5:15:152,15,0	1/1:0,7:7:21:216,21,0	0/0:8,0:8:24:0,24,254	0/0:3,0:3:9:0,9,92	0/0:9,0:9:27:0,27,284	0/0:4,0:4:12:0,12,126	0/0:1,0:1:3:0,3,31	1/1:0,4:4:12:118,12,0	1/1:0,1:1:3:30,3,0	0/0:8,0:8:12:0,12,179	0/0:4,0:4:6:0,6,89	0/0:6,0:6:9:0,9,134	./.:.:.:.:.	0/0:14,0:14:24:0,24,329	0/0:4,0:4:6:0,6,89	0/0:6,0:6:9:0,9,134	0/0:23,0:23:66:0,66,735
chr0	150982624	.	C	T	2232.22	.	AC=34;AF=0.132;AN=258;BaseQRankSum=-0.673;DP=867;Dels=0.00;FS=0.455;HaplotypeScore=0.1490;InbreedingCoeff=0.5369;MLEAC=30;MLEAF=0.116;MQ=59.24;MQ0=0;MQRankSum=1.236;QD=25.08;ReadPosRankSum=0.840	GT:AD:DP:GQ:PL	0/0:48,0:48:99:0,144,1508	0/0:18,0:18:54:0,54,577	0/0:19,0:19:57:0,57,589	0/0:32,0:32:96:0,96,1010	0/0:9,0:9:27:0,27,288	0/0:4,0:4:12:0,12,125	0/0:12,0:12:36:0,36,378	0/0:3,0:3:9:0,9,98	0/1:3,1:4:21:21,0,49	0/0:15,0:15:45:0,45,473	0/0:2,0:2:6:0,6,66	1/1:0,9:9:24:269,24,0	0/0:7,0:7:21:0,21,222	./.:.:.:.:.	0/0:21,0:21:63:0,63,663	0/0:15,0:15:45:0,45,478	0/0:15,0:15:45:0,45,470	0/0:1,0:1:3:0,3,32	0/0:6,0:6:15:0,15,166	0/0:1,0:1:3:0,3,32	0/0:1,0:1:3:0,3,34	0/0:4,0:4:12:0,12,127	0/0:16,0:16:45:0,45,471	1/1:0,17:17:51:534,51,0	0/0:2,0:2:6:0,6,65	0/0:10,1:11:2:0,2,284	0/0:20,0:20:60:0,60,625	0/0:6,0:6:18:0,18,179	0/0:1,0:1:3:0,3,30	0/0:18,0:18:51:0,51,558	0/0:1,0:1:3:0,3,31	0/0:3,0:3:6:0,6,63	0/0:7,0:7:18:0,18,201	./.:.:.:.:.	0/0:21,0:21:63:0,63,657	0/0:2,0:2:6:0,6,59	0/0:19,0:19:57:0,57,604	0/0:8,0:8:24:0,24,253	0/0:14,0:14:36:0,36,399	0/0:2,0:2:6:0,6,67	0/0:4,0:4:9:0,9,99	0/0:12,0:12:36:0,36,381	0/0:19,0:19:57:0,57,598	1/1:0,17:17:48:517,48,0	0/0:14,0:14:42:0,42,430	0/0:12,0:12:36:0,36,377	0/0:10,0:10:27:0,27,300	1/1:0,1:1:3:30,3,0	0/0:2,0:2:6:0,6,61	0/0:1,0:1:3:0,3,31	1/1:0,1:1:3:31,3,0	0/0:2,0:3:6:0,6,63	0/0:4,0:4:12:0,12,124	0/0:4,0:4:12:0,12,124	1/1:0,6:6:18:189,18,0	0/0:3,0:3:9:0,9,95	1/1:0,2:2:6:61,6,0	1/1:0,3:3:9:93,9,0	0/0:1,0:1:3:0,3,32	./.:.:.:.:.	0/0:1,0:1:3:0,3,31	0/0:1,0:1:3:0,3,30	0/0:11,0:11:33:0,33,360	0/0:3,0:3:9:0,9,99	0/0:10,0:10:30:0,30,312	0/0:10,0:10:30:0,30,312	0/0:4,0:4:12:0,12,124	0/0:8,0:8:24:0,24,249	./.:.:.:.:.	./.:.:.:.:.	0/0:2,0:2:6:0,6,65	0/0:4,0:4:12:0,12,128	./.:.:.:.:.	0/1:1,1:2:24:24,0,25	1/1:0,6:6:18:189,18,0	1/1:0,2:2:6:63,6,0	1/1:0,2:2:3:34,3,0	0/0:1,0:1:3:0,3,31	./.:.:.:.:.	0/0:13,0:13:39:0,39,408	0/0:1,0:1:3:0,3,32	0/0:2,0:2:6:0,6,61	0/0:4,0:4:12:0,12,128	0/0:6,0:6:18:0,18,195	0/0:2,0:2:6:0,6,57	0/0:2,0:2:6:0,6,61	0/0:8,0:8:24:0,24,252	0/0:1,0:1:3:0,3,32	0/0:6,0:6:18:0,18,181	0/0:3,0:3:9:0,9,95	0/0:1,0:1:3:0,3,32	0/0:2,0:2:6:0,6,63	0/0:7,0:7:21:0,21,221	0/0:3,0:3:9:0,9,92	0/0:1,0:1:3:0,3,31	0/0:3,0:3:9:0,9,97	0/0:3,0:3:9:0,9,96	0/0:1,0:1:3:0,3,32	0/0:1,0:1:3:0,3,31	0/0:1,0:1:3:0,3,32	0/0:5,0:5:15:0,15,151	0/0:4,0:4:12:0,12,125	0/0:9,0:9:27:0,27,275	0/0:5,0:5:15:0,15,156	0/0:2,0:2:6:0,6,62	0/0:6,0:6:18:0,18,184	0/0:4,0:4:12:0,12,128	0/0:7,0:7:21:0,21,221	0/0:2,0:2:6:0,6,63	0/0:6,0:6:18:0,18,188	0/0:3,0:3:9:0,9,88	0/0:2,0:2:6:0,6,65	0/0:10,0:10:27:0,27,305	0/0:3,0:3:9:0,9,89	0/0:10,0:10:27:0,27,303	0/0:1,0:1:3:0,3,31	0/0:4,0:4:12:0,12,129	0/0:5,0:5:15:0,15,153	1/1:0,3:3:9:93,9,0	0/0:1,0:1:3:0,3,29	1/1:0,4:4:12:118,12,0	1/1:0,6:6:18:192,18,0	0/0:8,0:8:24:0,24,255	0/0:2,0:2:6:0,6,63	0/0:8,0:8:24:0,24,252	0/0:5,0:5:15:0,15,153	0/0:1,0:1:3:0,3,32	1/1:0,3:3:9:95,9,0	1/1:0,1:1:3:31,3,0	0/0:8,0:8:12:0,12,179	0/0:4,0:4:6:0,6,89	0/0:6,0:6:9:0,9,134	./.:.:.:.:.	0/0:14,0:14:24:0,24,325	0/0:4,0:4:6:0,6,89	0/0:6,0:6:9:0,9,134	0/0:24,0:24:72:0,72,795
chr0	150982634	.	T	C	2162.38	.	AC=34;AF=0.131;AN=260;BaseQRankSum=3.794;DP=826;Dels=0.00;FS=0.946;HaplotypeScore=0.1172;InbreedingCoeff=0.5375;MLEAC=26;MLEAF=0.100;MQ=59.20;MQ0=0;MQRankSum=-0.465;QD=24.57;ReadPosRankSum=-0.618	GT:AD:DP:GQ:PL	0/0:42,0:42:99:0,126,1351	0/0:18,0:18:54:0,54,555	0/0:18,0:18:54:0,54,564	0/0:30,0:30:90:0,90,907	0/0:9,0:10:27:0,27,284	0/0:5,0:5:15:0,15,154	0/0:12,0:12:36:0,36,370	0/0:2,0:2:6:0,6,63	0/1:4,1:5:15:15,0,110	0/0:14,0:14:42:0,42,445	0/0:2,0:2:6:0,6,62	1/1:0,9:9:24:275,24,0	0/0:6,0:6:18:0,18,184	0/0:2,0:2:6:0,6,63	0/0:21,0:21:63:0,63,653	0/0:12,0:12:36:0,36,362	0/0:15,0:15:45:0,45,450	0/0:2,0:2:6:0,6,61	0/0:5,0:5:12:0,12,137	0/0:1,0:1:3:0,3,32	0/0:1,0:1:3:0,3,30	0/0:4,0:4:12:0,12,122	0/0:15,0:15:45:0,45,471	1/1:0,17:17:51:543,51,0	0/0:2,0:2:6:0,6,59	0/0:10,0:10:30:0,30,316	0/0:18,0:18:54:0,54,551	0/0:5,0:6:15:0,15,148	0/0:2,0:2:6:0,6,63	0/0:17,0:17:48:0,48,503	0/0:2,0:2:6:0,6,68	0/0:3,0:3:9:0,9,93	0/0:7,0:7:18:0,18,198	./.:.:.:.:.	0/0:20,0:20:60:0,60,621	0/0:4,0:4:12:0,12,115	0/0:19,0:19:57:0,57,581	0/0:7,0:7:21:0,21,212	0/0:14,0:14:36:0,36,394	0/0:3,0:3:9:0,9,100	0/0:3,0:3:9:0,9,99	0/0:11,0:11:33:0,33,335	0/0:19,0:19:57:0,57,581	1/1:0,16:16:45:492,45,0	0/0:12,0:12:36:0,36,367	0/0:11,0:11:33:0,33,334	0/0:10,0:10:27:0,27,296	1/1:0,1:1:3:30,3,0	0/0:1,0:1:3:0,3,32	0/0:1,0:1:3:0,3,32	1/1:0,1:1:3:31,3,0	0/0:3,0:3:9:0,9,93	0/0:4,0:4:12:0,12,124	0/0:4,0:4:12:0,12,122	1/1:0,6:6:18:189,18,0	0/0:2,0:2:6:0,6,63	1/1:0,2:2:6:61,6,0	1/1:0,3:3:9:93,9,0	0/0:1,0:1:3:0,3,32	./.:.:.:.:.	0/0:1,0:1:3:0,3,32	0/0:1,0:1:3:0,3,31	0/0:11,0:11:33:0,33,339	0/0:2,0:2:6:0,6,62	0/0:10,0:10:30:0,30,292	0/0:8,0:8:24:0,24,241	0/0:4,0:4:12:0,12,120	0/0:8,0:8:24:0,24,241	./.:.:.:.:.	0/0:1,0:1:3:0,3,29	0/0:2,0:2:6:0,6,60	0/0:4,0:4:12:0,12,124	./.:.:.:.:.	0/1:1,1:2:25:25,0,26	1/1:0,6:6:18:185,18,0	1/1:0,1:1:3:32,3,0	1/1:0,2:2:6:65,6,0	0/0:1,0:1:3:0,3,31	./.:.:.:.:.	0/0:11,0:11:33:0,33,336	0/0:1,0:1:3:0,3,32	0/0:2,0:2:6:0,6,59	0/0:2,0:2:6:0,6,55	0/0:5,0:5:15:0,15,156	0/0:1,0:1:3:0,3,31	0/0:3,0:3:9:0,9,96	0/0:7,0:7:21:0,21,212	0/0:1,0:2:3:0,3,31	0/0:5,0:5:15:0,15,147	0/0:2,0:2:6:0,6,59	0/0:1,0:1:3:0,3,32	0/0:2,0:2:6:0,6,65	0/0:7,0:7:21:0,21,221	0/0:3,0:3:9:0,9,92	0/0:1,0:1:3:0,3,31	0/0:4,0:4:12:0,12,130	0/0:3,0:3:6:0,6,61	./.:.:.:.:.	0/0:1,0:1:3:0,3,32	0/0:1,0:1:3:0,3,32	0/0:4,0:4:12:0,12,120	0/0:4,0:4:12:0,12,122	0/0:8,0:8:24:0,24,246	0/0:5,0:5:15:0,15,154	0/0:2,0:2:6:0,6,63	0/0:5,0:5:15:0,15,153	0/0:4,0:4:12:0,12,128	0/0:7,0:7:21:0,21,209	0/0:2,0:2:6:0,6,63	0/0:5,0:5:15:0,15,154	0/0:3,0:3:9:0,9,88	0/0:2,0:2:6:0,6,62	0/0:8,0:8:21:0,21,232	0/0:2,0:2:6:0,6,61	0/0:8,0:8:21:0,21,233	0/0:1,0:1:3:0,3,31	0/0:3,0:3:9:0,9,94	0/0:5,0:5:15:0,15,154	1/1:0,3:3:9:95,9,0	0/0:1,0:1:3:0,3,31	1/1:0,4:4:12:127,12,0	1/1:0,6:6:18:191,18,0	0/0:9,0:9:27:0,27,275	0/0:2,0:2:6:0,6,63	0/0:7,0:7:21:0,21,211	0/0:4,0:4:12:0,12,120	0/0:1,0:1:3:0,3,30	1/1:0,3:3:9:95,9,0	1/1:0,1:1:3:31,3,0	0/0:8,0:8:12:0,12,179	0/0:4,0:4:6:0,6,89	0/0:6,0:6:9:0,9,134	./.:.:.:.:.	0/0:14,0:14:24:0,24,325	0/0:4,0:4:6:0,6,89	0/0:6,0:6:9:0,9,134	0/0:23,0:23:69:0,69,785
chr0	150982686	.	C	T	2087.22	.	AC=32;AF=0.124;AN=258;BaseQRankSum=-2.249;DP=907;Dels=0.00;FS=6.527;HaplotypeScore=0.0440;InbreedingCoeff=0.5740;MLEAC=28;MLEAF=0.109;MQ=59.44;MQ0=0;MQRankSum=0.163;QD=23.99;ReadPosRankSum=-0.142	GT:AD:DP:GQ:PL	0/0:52,0:52:99:0,156,1693	0/0:22,0:22:63:0,63,670	0/0:23,0:23:69:0,69,736	0/0:36,0:36:99:0,108,1143	0/0:16,0:16:45:0,45,503	0/0:11,0:11:33:0,33,336	0/0:14,0:14:42:0,42,434	0/0:2,0:2:6:0,6,61	0/0:4,0:4:12:0,12,130	0/0:14,0:14:42:0,42,443	0/0:1,0:1:3:0,3,31	1/1:0,12:12:36:375,36,0	0/0:7,0:7:21:0,21,224	0/0:2,0:2:6:0,6,62	0/0:11,0:11:33:0,33,350	0/0:24,0:24:72:0,72,771	0/0:12,0:12:36:0,36,355	0/0:2,0:2:6:0,6,61	0/0:9,0:9:21:0,21,242	0/0:2,0:2:6:0,6,63	0/0:2,0:2:6:0,6,66	0/0:3,0:3:9:0,9,92	0/0:25,0:25:75:0,75,790	1/1:0,11:11:30:322,30,0	0/0:2,0:2:6:0,6,63	0/0:16,0:16:48:0,48,513	0/0:13,0:13:39:0,39,393	0/0:7,0:7:21:0,21,232	0/0:2,0:2:6:0,6,61	0/0:14,0:14:42:0,42,434	0/0:5,0:5:15:0,15,152	0/0:4,0:4:12:0,12,117	0/0:8,0:8:21:0,21,231	0/0:1,0:1:3:0,3,31	0/0:23,0:23:69:0,69,724	0/0:5,0:5:15:0,15,158	0/0:19,0:19:57:0,57,594	0/0:8,0:8:24:0,24,239	0/0:15,0:15:42:0,42,459	0/0:1,0:1:3:0,3,33	0/0:4,0:4:12:0,12,128	0/0:10,0:10:27:0,27,299	0/0:18,0:18:54:0,54,581	1/1:0,16:17:45:460,45,0	0/0:16,0:16:48:0,48,508	0/0:12,0:12:33:0,33,368	0/0:11,0:11:27:0,27,300	0/1:1,1:2:26:26,0,26	0/0:1,0:1:3:0,3,32	./.:.:.:.:.	1/1:0,3:3:9:91,9,0	0/0:3,0:3:9:0,9,99	0/0:3,0:3:9:0,9,94	0/0:4,0:4:12:0,12,125	1/1:0,5:5:15:158,15,0	./.:.:.:.:.	1/1:0,3:3:6:78,6,0	1/1:0,4:4:12:130,12,0	./.:.:.:.:.	0/0:4,0:4:12:0,12,130	0/0:2,0:2:6:0,6,63	0/0:3,0:3:6:0,6,74	0/0:10,0:10:30:0,30,321	0/0:2,0:2:6:0,6,65	0/0:9,0:9:27:0,27,286	0/0:7,0:7:21:0,21,217	0/0:5,0:5:15:0,15,156	0/0:6,0:6:18:0,18,174	0/0:2,0:2:6:0,6,65	0/0:2,0:2:6:0,6,59	0/0:2,0:2:6:0,6,66	0/0:6,0:6:18:0,18,193	0/0:2,0:2:6:0,6,65	0/1:3,1:4:21:21,0,84	1/1:0,6:6:18:174,18,0	1/1:0,2:2:6:62,6,0	1/1:0,2:2:6:61,6,0	0/0:1,0:1:3:0,3,33	1/1:0,1:1:3:32,3,0	0/0:10,0:10:30:0,30,310	0/0:2,0:2:6:0,6,63	0/0:1,0:1:3:0,3,28	0/0:2,0:2:6:0,6,59	0/0:4,0:4:12:0,12,130	0/0:4,0:4:12:0,12,120	0/0:5,0:5:15:0,15,159	0/0:6,0:6:18:0,18,183	0/0:2,0:2:6:0,6,56	0/0:6,0:6:18:0,18,202	0/0:3,0:3:9:0,9,96	./.:.:.:.:.	./.:.:.:.:.	0/0:7,0:7:21:0,21,218	0/0:1,0:1:3:0,3,28	0/0:2,0:2:6:0,6,63	0/0:6,0:6:18:0,18,186	0/0:2,0:2:6:0,6,57	0/0:2,0:2:6:0,6,67	./.:.:.:.:.	0/0:3,0:3:9:0,9,97	0/0:4,0:4:12:0,12,122	0/0:4,0:4:12:0,12,130	0/0:9,0:9:27:0,27,284	0/0:4,0:4:12:0,12,125	0/0:1,0:1:3:0,3,33	0/0:5,0:5:15:0,15,154	0/0:3,0:3:6:0,6,65	0/0:9,0:9:21:0,21,245	0/0:3,0:3:9:0,9,91	0/0:7,0:7:21:0,21,222	0/0:1,0:1:3:0,3,32	0/0:3,0:3:9:0,9,95	0/0:13,0:13:30:0,30,358	0/0:2,0:2:6:0,6,63	0/0:5,0:5:15:0,15,157	0/0:1,0:1:3:0,3,27	0/0:4,0:4:12:0,12,126	0/0:6,0:6:18:0,18,183	1/1:0,6:6:15:173,15,0	0/0:1,0:1:3:0,3,30	1/1:0,3:3:9:87,9,0	1/1:0,5:5:15:158,15,0	0/0:10,0:10:30:0,30,306	0/0:2,0:2:6:0,6,65	0/0:4,0:4:12:0,12,122	0/0:5,0:5:15:0,15,153	0/0:2,0:2:6:0,6,63	./.:.:.:.:.	1/1:0,1:1:3:30,3,0	0/0:8,0:8:12:0,12,179	0/0:2,0:2:3:0,3,45	0/0:6,0:6:9:0,9,134	./.:.:.:.:.	0/0:13,0:13:21:0,21,301	0/0:4,0:4:6:0,6,89	0/0:5,0:5:9:0,9,122	0/0:24,0:24:72:0,72,798
chr0	150982701	.	A	C	2135.57	.	AC=35;AF=0.134;AN=262;BaseQRankSum=5.865;DP=801;Dels=0.00;FS=5.219;HaplotypeScore=0.0907;InbreedingCoeff=0.5524;MLEAC=29;MLEAF=0.111;MQ=59.17;MQ0=0;MQRankSum=0.959;QD=25.12;ReadPosRankSum=0.862	GT:AD:DP:GQ:PL	0/0:39,0:39:99:0,117,1210	0/0:14,0:14:39:0,39,419	0/0:24,0:24:72:0,72,724	0/0:32,0:32:96:0,96,965	0/0:16,0:16:45:0,45,471	0/0:9,0:9:27:0,27,264	0/0:10,0:10:30:0,30,301	0/0:2,0:2:6:0,6,63	0/0:4,0:4:12:0,12,128	0/0:14,0:14:42:0,42,431	0/0:5,0:5:15:0,15,140	1/1:0,14:14:42:453,42,0	0/0:6,0:6:18:0,18,182	0/0:2,0:2:6:0,6,65	0/0:7,0:7:21:0,21,218	0/0:20,0:20:60:0,60,595	0/0:9,0:9:27:0,27,272	0/0:2,0:2:6:0,6,67	0/0:9,0:9:24:0,24,258	0/0:3,0:3:9:0,9,88	0/0:3,0:3:9:0,9,96	0/0:5,0:5:15:0,15,152	0/0:19,0:19:57:0,57,567	1/1:0,9:9:27:298,27,0	./.:.:.:.:.	0/0:20,0:20:60:0,60,616	0/0:6,0:6:18:0,18,178	0/0:9,0:9:27:0,27,282	0/0:1,0:1:3:0,3,32	0/0:7,0:7:21:0,21,214	0/0:6,0:6:18:0,18,183	0/0:4,0:4:12:0,12,129	0/0:4,0:4:12:0,12,121	./.:.:.:.:.	0/0:15,0:15:45:0,45,440	0/0:4,0:4:12:0,12,129	0/0:15,0:15:45:0,45,458	0/0:4,0:4:12:0,12,119	0/0:11,0:11:33:0,33,329	0/0:1,0:1:3:0,3,32	0/0:3,0:3:9:0,9,97	0/0:8,0:8:18:0,18,213	0/0:15,0:15:45:0,45,446	1/1:0,16:16:48:506,48,0	0/0:16,0:16:48:0,48,480	0/0:11,0:11:33:0,33,331	0/0:8,0:8:21:0,21,228	0/1:1,2:3:24:52,0,24	0/0:3,0:3:6:0,6,75	0/0:1,0:1:3:0,3,32	1/1:0,2:2:6:63,6,0	0/0:6,0:6:15:0,15,167	0/0:3,0:3:9:0,9,89	0/0:3,0:3:9:0,9,89	1/1:0,3:3:9:95,9,0	0/0:1,0:1:3:0,3,30	1/1:0,3:3:6:73,6,0	1/1:0,2:2:6:65,6,0	./.:.:.:.:.	0/0:7,0:7:21:0,21,211	0/0:2,0:2:6:0,6,59	0/0:4,0:4:9:0,9,106	0/0:10,0:10:27:0,27,282	0/0:2,0:2:6:0,6,59	0/0:5,0:5:15:0,15,145	0/0:5,0:5:15:0,15,153	0/0:3,0:3:9:0,9,92	0/0:1,0:1:3:0,3,30	0/0:3,0:3:9:0,9,89	0/0:4,0:4:12:0,12,121	./.:.:.:.:.	0/0:6,0:6:18:0,18,180	0/0:2,0:2:6:0,6,59	0/1:3,1:4:20:20,0,79	1/1:0,4:4:12:130,12,0	1/1:0,4:4:12:131,12,0	1/1:0,2:2:6:63,6,0	0/1:1,1:2:26:26,0,26	1/1:0,2:2:6:63,6,0	0/0:1,0:1:3:0,3,31	0/0:3,0:3:9:0,9,92	./.:.:.:.:.	0/0:3,0:3:9:0,9,96	0/0:3,0:3:9:0,9,92	0/0:3,0:3:9:0,9,90	0/0:6,0:6:18:0,18,185	0/0:2,0:2:6:0,6,63	0/0:2,0:2:6:0,6,64	0/0:4,0:4:12:0,12,122	0/0:5,0:5:15:0,15,161	0/0:2,0:2:3:0,3,45	0/0:2,0:2:3:0,3,45	0/0:6,0:6:18:0,18,180	0/0:1,0:1:3:0,3,32	0/0:1,0:1:3:0,3,31	0/0:8,0:8:24:0,24,245	0/0:4,0:4:12:0,12,126	0/0:2,0:2:6:0,6,61	./.:.:.:.:.	0/0:3,0:3:9:0,9,86	0/0:4,0:4:12:0,12,130	0/0:2,0:2:6:0,6,61	0/0:8,0:8:24:0,24,239	0/0:2,0:2:6:0,6,61	0/0:2,0:2:6:0,6,62	0/0:6,0:6:15:0,15,169	0/0:4,0:4:12:0,12,127	0/0:7,0:7:18:0,18,195	0/0:3,0:3:9:0,9,95	0/0:7,0:7:18:0,18,195	0/0:2,0:2:6:0,6,62	0/0:3,0:3:9:0,9,94	0/0:11,0:11:30:0,30,318	0/0:4,0:4:12:0,12,122	0/0:4,0:4:12:0,12,124	0/0:1,0:1:3:0,3,32	0/0:3,0:3:9:0,9,92	0/0:5,0:5:15:0,15,149	1/1:0,3:3:9:93,9,0	0/0:2,0:2:6:0,6,61	1/1:0,3:3:6:76,6,0	1/1:0,6:6:18:193,18,0	0/0:7,0:7:21:0,21,216	0/0:5,0:5:15:0,15,153	0/0:3,0:3:9:0,9,92	0/0:3,0:3:9:0,9,89	0/0:3,0:3:9:0,9,92	1/1:0,2:2:6:65,6,0	1/1:0,1:1:3:31,3,0	0/0:4,0:4:6:0,6,89	0/0:2,0:2:3:0,3,45	0/0:6,0:6:9:0,9,134	0/0:2,0:2:3:0,3,45	0/0:13,0:13:18:0,18,254	0/0:4,0:4:6:0,6,89	0/0:4,0:4:6:0,6,89	0/0:25,0:25:75:0,75,841
chr0	150982748	.	C	T	2645.22	.	AC=35;AF=0.132;AN=266;BaseQRankSum=-3.389;DP=1058;Dels=0.00;FS=7.215;HaplotypeScore=0.0906;InbreedingCoeff=0.6287;MLEAC=27;MLEAF=0.102;MQ=59.48;MQ0=0;MQRankSum=-0.567;QD=24.05;ReadPosRankSum=1.293	GT:AD:DP:GQ:PL	0/0:52,0:52:99:0,156,1641	0/0:21,0:21:57:0,57,621	0/0:33,0:33:99:0,99,1041	0/0:55,0:55:99:0,165,1716	0/0:13,0:13:39:0,39,414	0/0:12,0:12:36:0,36,371	0/0:22,0:22:60:0,60,639	0/0:6,0:6:18:0,18,202	0/0:3,0:3:9:0,9,90	0/0:19,0:19:57:0,57,591	0/0:4,0:4:12:0,12,117	1/1:0,18:18:54:549,54,0	0/0:11,0:11:33:0,33,341	./.:.:.:.:.	0/0:20,0:20:60:0,60,646	0/0:24,0:24:69:0,69,746	0/0:15,0:15:45:0,45,459	0/0:2,0:2:6:0,6,63	0/0:8,0:8:21:0,21,233	0/0:5,0:5:15:0,15,152	0/0:2,0:2:6:0,6,66	0/0:9,0:9:21:0,21,234	0/0:20,0:20:60:0,60,625	1/1:0,17:17:48:493,48,0	./.:.:.:.:.	0/0:27,0:27:78:0,78,824	0/0:9,0:9:27:0,27,286	0/0:7,0:7:21:0,21,229	0/0:3,0:3:9:0,9,91	0/0:13,0:13:36:0,36,381	0/0:7,0:7:18:0,18,197	0/0:2,0:2:6:0,6,65	0/0:10,0:10:30:0,30,304	0/0:2,0:2:6:0,6,66	0/0:22,0:22:66:0,66,676	0/0:5,0:5:15:0,15,162	0/0:18,0:18:45:0,45,516	0/0:10,0:10:27:0,27,295	0/0:13,0:13:39:0,39,398	./.:.:.:.:.	0/0:4,0:4:12:0,12,126	0/0:13,0:13:36:0,36,393	0/0:21,0:21:63:0,63,638	1/1:0,19:19:57:575,57,0	0/0:20,0:20:60:0,60,629	0/0:17,0:17:48:0,48,517	0/0:13,0:13:33:0,33,373	1/1:0,1:1:3:33,3,0	0/0:3,0:3:6:0,6,78	0/0:2,0:2:6:0,6,64	1/1:0,3:3:9:88,9,0	0/0:4,0:4:9:0,9,108	0/0:4,0:4:12:0,12,128	0/0:3,0:3:9:0,9,95	1/1:0,4:4:12:125,12,0	0/0:1,0:1:3:0,3,32	1/1:0,4:4:9:107,9,0	1/1:0,4:4:12:124,12,0	0/0:1,0:1:3:0,3,32	0/0:9,0:9:27:0,27,281	0/0:2,0:2:6:0,6,63	0/0:4,0:4:9:0,9,107	0/0:11,0:11:30:0,30,323	0/0:3,0:3:9:0,9,98	0/0:5,0:5:15:0,15,158	0/0:3,0:3:9:0,9,92	0/0:5,0:5:15:0,15,159	0/0:2,0:2:6:0,6,65	0/0:4,0:4:12:0,12,122	0/0:4,0:4:12:0,12,126	0/0:2,0:2:6:0,6,63	0/0:5,0:5:15:0,15,149	0/0:3,0:3:9:0,9,95	0/1:4,2:6:39:39,0,109	1/1:0,3:3:9:92,9,0	1/1:0,4:4:12:122,12,0	1/1:0,1:1:3:32,3,0	0/1:1,1:2:25:25,0,25	1/1:0,3:3:9:90,9,0	0/0:2,0:2:6:0,6,63	0/0:4,0:4:12:0,12,127	0/0:2,0:2:6:0,6,61	0/0:4,0:4:12:0,12,130	0/0:4,0:4:12:0,12,127	0/0:3,0:3:9:0,9,101	0/0:10,0:10:27:0,27,281	0/0:6,0:6:18:0,18,189	0/0:7,0:7:21:0,21,220	0/0:5,0:5:15:0,15,162	0/0:6,0:6:18:0,18,194	0/0:4,0:4:9:0,9,107	0/0:3,0:3:6:0,6,76	0/0:11,0:11:30:0,30,335	0/0:5,0:5:15:0,15,162	0/0:2,0:2:6:0,6,63	0/0:3,0:3:9:0,9,95	0/0:5,0:5:15:0,15,162	0/0:2,0:2:6:0,6,61	0/0:1,0:1:3:0,3,32	0/0:3,0:3:9:0,9,92	0/0:8,0:8:24:0,24,255	0/0:2,0:2:6:0,6,67	0/0:7,0:7:21:0,21,223	0/0:2,0:2:6:0,6,63	0/0:3,0:4:9:0,9,94	0/0:9,0:9:21:0,21,253	0/0:3,0:3:9:0,9,99	0/0:9,0:9:24:0,24,277	0/0:3,0:3:9:0,9,94	0/0:8,0:8:21:0,21,233	0/0:3,0:3:9:0,9,95	0/0:3,0:3:9:0,9,94	0/0:12,0:12:30:0,30,341	0/0:7,0:7:21:0,21,218	0/0:4,0:4:12:0,12,128	0/0:3,0:3:9:0,9,97	0/0:4,0:4:12:0,12,122	0/0:5,0:5:15:0,15,161	1/1:0,4:4:12:124,12,0	0/0:4,0:4:12:0,12,130	0/1:1,3:4:22:69,0,22	1/1:0,8:8:24:245,24,0	0/0:13,0:13:39:0,39,404	0/0:6,0:6:18:0,18,187	0/0:4,0:4:12:0,12,126	0/0:5,0:5:15:0,15,155	0/0:2,0:2:6:0,6,64	1/1:0,2:2:6:60,6,0	1/1:0,3:3:9:93,9,0	0/0:4,0:4:6:0,6,89	./.:.:.:.:.	0/0:6,0:6:9:0,9,134	0/0:6,0:6:12:0,12,153	0/0:9,0:9:15:0,15,193	0/0:4,0:4:6:0,6,89	0/0:4,0:4:6:0,6,89	0/0:21,0:21:63:0,63,721
chr0	150982934	.	G	T	3024.62	.	AC=31;AF=0.116;AN=268;BaseQRankSum=-1.174;DP=1152;Dels=0.00;FS=10.580;HaplotypeScore=0.0598;InbreedingCoeff=0.5125;MLEAC=28;MLEAF=0.104;MQ=59.77;MQ0=0;MQRankSum=0.653;QD=24.79;ReadPosRankSum=0.474	GT:AD:DP:GQ:PL	0/0:88,0:88:99:0,265,2811	0/0:21,0:21:60:0,60,649	0/0:12,0:12:33:0,33,366	0/0:54,0:54:99:0,162,1670	0/0:14,0:14:42:0,42,448	0/0:12,0:12:36:0,36,372	0/0:18,0:18:54:0,54,555	0/0:3,0:3:9:0,9,102	0/0:6,0:6:18:0,18,195	0/0:16,0:16:48:0,48,496	0/1:1,1:2:27:27,0,27	1/1:0,15:15:42:440,42,0	0/0:15,0:15:45:0,45,483	0/0:1,0:1:3:0,3,35	0/0:19,0:19:51:0,51,553	0/0:31,0:31:90:0,90,947	0/0:18,0:18:54:0,54,565	0/0:5,0:5:15:0,15,162	0/0:8,0:8:24:0,24,253	0/0:9,0:9:27:0,27,288	0/0:4,0:4:12:0,12,134	0/0:20,0:20:60:0,60,636	0/0:19,0:19:57:0,57,597	1/1:0,22:22:66:705,66,0	0/0:2,0:2:6:0,6,65	0/0:21,0:21:63:0,63,660	0/0:17,0:17:51:0,51,542	0/0:10,0:10:30:0,30,331	0/0:2,0:2:6:0,6,65	0/0:20,0:20:60:0,60,636	0/0:5,0:5:15:0,15,163	0/0:3,0:3:9:0,9,100	0/0:25,0:25:69:0,69,750	0/0:1,0:1:3:0,3,33	0/0:28,0:28:72:0,72,806	0/0:3,0:3:9:0,9,96	0/0:22,0:22:57:0,57,653	0/0:15,0:15:45:0,45,468	0/0:18,0:18:54:0,54,568	0/0:3,0:3:9:0,9,99	0/0:6,0:6:18:0,18,195	0/0:15,0:15:36:0,36,410	0/0:13,0:13:33:0,33,381	1/1:0,25:25:66:715,66,0	0/0:34,0:34:99:0,102,1075	0/0:36,0:36:96:0,96,1068	0/0:7,0:7:21:0,21,227	0/1:1,2:3:25:58,0,25	0/0:2,0:2:6:0,6,65	0/0:3,0:3:9:0,9,97	0/0:2,0:2:6:0,6,65	0/0:1,0:1:3:0,3,32	0/0:3,0:3:9:0,9,97	0/0:1,0:1:3:0,3,32	1/1:0,6:6:18:188,18,0	0/0:2,0:2:6:0,6,67	1/1:0,3:3:9:89,9,0	1/1:0,7:7:21:219,21,0	0/0:2,0:2:6:0,6,65	0/0:8,0:8:21:0,21,240	0/0:2,0:2:6:0,6,63	0/0:4,0:4:12:0,12,130	0/0:14,0:14:36:0,36,385	0/0:6,0:6:15:0,15,169	0/0:8,0:8:24:0,24,252	0/0:3,0:3:9:0,9,98	0/0:5,0:5:15:0,15,154	0/0:2,0:2:6:0,6,67	0/0:7,0:7:21:0,21,224	0/0:2,0:2:6:0,6,68	0/0:6,0:6:18:0,18,186	0/0:4,0:4:12:0,12,117	./.:.:.:.:.	0/1:4,2:6:43:43,0,104	1/1:0,3:3:9:90,9,0	1/1:0,4:4:12:129,12,0	1/1:0,1:1:3:30,3,0	0/1:2,1:3:22:22,0,53	./.:.:.:.:.	0/0:1,0:1:3:0,3,34	0/0:3,0:3:9:0,9,96	0/0:2,0:2:6:0,6,63	0/0:6,0:6:18:0,18,197	0/0:5,0:5:15:0,15,160	0/0:6,0:6:15:0,15,174	0/0:6,0:6:18:0,18,195	0/0:2,0:2:6:0,6,67	0/0:4,0:4:12:0,12,132	0/0:5,0:5:15:0,15,158	0/0:3,0:3:9:0,9,100	0/0:3,0:3:6:0,6,75	0/0:4,0:4:12:0,12,127	0/0:3,0:3:9:0,9,93	0/0:5,0:5:15:0,15,157	0/0:6,0:6:15:0,15,174	0/0:1,0:1:3:0,3,33	0/0:5,0:5:15:0,15,158	0/0:3,0:3:9:0,9,96	0/0:1,0:1:3:0,3,31	0/0:1,0:1:3:0,3,32	0/0:10,0:10:30:0,30,322	0/0:1,0:1:3:0,3,31	0/0:9,0:9:24:0,24,271	0/0:3,0:3:9:0,9,94	0/0:2,0:2:6:0,6,65	0/0:4,0:4:12:0,12,124	0/0:6,0:6:15:0,15,161	0/0:7,0:7:18:0,18,203	0/0:4,0:4:12:0,12,132	0/0:4,0:4:12:0,12,125	0/0:5,0:5:15:0,15,153	0/0:4,0:4:12:0,12,132	0/0:3,0:3:9:0,9,95	0/0:10,0:10:27:0,27,284	0/0:1,0:1:3:0,3,33	0/0:2,0:2:6:0,6,63	0/0:5,0:5:15:0,15,153	0/0:10,0:10:30:0,30,305	1/1:0,1:1:3:32,3,0	0/0:4,0:4:12:0,12,130	0/1:1,7:8:8:196,0,8	1/1:0,9:9:24:262,24,0	0/0:2,0:2:6:0,6,69	0/0:5,0:5:15:0,15,165	0/0:7,0:7:18:0,18,202	0/0:8,0:8:24:0,24,240	0/0:5,0:5:15:0,15,160	1/1:0,2:2:6:66,6,0	1/1:0,2:2:6:64,6,0	0/0:2,0:2:3:0,3,45	0/0:1,0:1:3:0,3,31	./.:.:.:.:.	0/0:8,0:8:18:0,18,214	0/0:5,0:5:12:0,12,140	0/0:2,0:2:3:0,3,45	0/0:2,0:2:3:0,3,45	0/0:28,0:28:84:0,84,910
chr0	150982968	.	G	A	2961.08	.	AC=33;AF=0.123;AN=268;BaseQRankSum=3.049;DP=1128;Dels=0.00;FS=11.792;HaplotypeScore=0.0775;InbreedingCoeff=0.5946;MLEAC=29;MLEAF=0.108;MQ=59.75;MQ0=0;MQRankSum=0.426;QD=25.31;ReadPosRankSum=-2.517	GT:AD:DP:GQ:PL	0/0:82,0:82:99:0,247,2577	0/0:17,0:17:48:0,48,513	0/0:11,0:11:30:0,30,322	0/0:55,0:55:99:0,165,1666	0/0:12,0:12:36:0,36,361	0/0:10,0:10:30:0,30,303	0/0:18,0:18:54:0,54,544	0/0:4,0:4:12:0,12,131	0/0:6,0:6:18:0,18,180	0/0:17,0:17:48:0,48,515	0/0:2,0:2:6:0,6,61	1/1:0,16:16:48:491,48,0	0/0:12,0:12:33:0,33,338	./.:.:.:.:.	0/0:20,0:20:57:0,57,575	0/0:29,0:29:81:0,81,859	0/0:21,0:21:63:0,63,648	0/0:3,0:3:9:0,9,95	0/0:8,0:8:24:0,24,252	0/0:9,0:9:27:0,27,283	0/0:1,0:1:3:0,3,35	0/0:16,0:16:42:0,42,453	0/0:22,0:22:66:0,66,680	1/1:0,21:21:60:629,60,0	0/0:4,0:4:12:0,12,120	0/0:18,0:18:51:0,51,545	0/0:15,0:15:45:0,45,450	0/0:6,0:6:18:0,18,182	0/0:4,0:4:12:0,12,130	0/0:18,0:18:51:0,51,532	0/0:9,0:9:27:0,27,264	0/0:7,0:7:21:0,21,220	0/0:27,0:27:72:0,72,772	./.:.:.:.:.	0/0:30,0:30:84:0,84,874	0/0:5,0:5:15:0,15,155	0/0:15,0:15:42:0,42,457	0/0:14,0:14:36:0,36,401	0/0:19,0:19:57:0,57,585	0/0:4,0:4:12:0,12,122	0/0:4,0:4:12:0,12,124	0/0:14,0:14:39:0,39,425	0/0:12,0:12:33:0,33,351	1/1:0,21:21:57:620,57,0	0/0:32,0:32:96:0,96,974	0/0:39,0:39:99:0,105,1126	0/0:5,0:5:15:0,15,156	0/1:1,2:3:23:58,0,23	0/0:3,0:3:9:0,9,89	0/0:4,0:4:12:0,12,120	0/0:4,0:4:12:0,12,128	0/0:3,0:3:9:0,9,89	0/0:6,0:6:18:0,18,176	0/0:1,0:1:3:0,3,32	1/1:0,9:9:27:289,27,0	0/0:3,0:3:9:0,9,96	1/1:0,6:6:18:189,18,0	1/1:0,5:5:15:153,15,0	0/0:4,0:4:9:0,9,96	0/0:8,0:8:24:0,24,245	0/0:4,0:4:12:0,12,118	0/0:4,0:4:12:0,12,123	0/0:13,0:13:36:0,36,378	0/0:6,0:6:15:0,15,171	0/0:8,0:8:24:0,24,246	0/0:3,0:3:9:0,9,85	0/0:3,0:3:9:0,9,92	0/0:3,0:3:9:0,9,92	0/0:4,0:4:9:0,9,106	0/0:2,0:2:6:0,6,63	0/0:2,0:2:6:0,6,63	0/0:2,0:2:6:0,6,59	0/0:1,0:1:3:0,3,34	0/1:5,1:6:16:16,0,130	1/1:0,4:4:12:123,12,0	1/1:0,4:4:12:127,12,0	1/1:0,1:1:3:31,3,0	0/1:1,1:2:25:25,0,26	1/1:0,1:1:3:30,3,0	0/0:2,0:2:6:0,6,60	0/0:3,0:3:9:0,9,90	0/0:4,0:4:12:0,12,130	0/0:7,0:7:21:0,21,224	0/0:4,0:4:12:0,12,120	0/0:7,0:7:18:0,18,200	0/0:10,0:10:30:0,30,311	0/0:3,0:3:9:0,9,92	0/0:4,0:4:12:0,12,122	0/0:5,0:5:15:0,15,151	0/0:5,0:5:15:0,15,158	0/0:5,0:5:12:0,12,138	0/0:2,0:2:6:0,6,63	0/0:3,0:3:9:0,9,94	0/0:4,0:4:12:0,12,122	0/0:4,0:4:9:0,9,109	0/0:4,0:4:12:0,12,117	0/0:3,0:3:9:0,9,81	0/0:3,0:3:9:0,9,95	0/0:1,0:1:3:0,3,29	0/0:3,0:3:9:0,9,94	0/0:8,0:8:24:0,24,246	0/0:1,0:1:3:0,3,31	0/0:4,0:4:12:0,12,122	0/0:1,0:1:3:0,3,33	0/0:3,0:3:9:0,9,93	0/0:10,0:10:30:0,30,298	0/0:3,0:3:9:0,9,99	0/0:8,0:8:21:0,21,230	0/0:2,0:2:6:0,6,63	0/0:4,0:4:12:0,12,120	0/0:11,0:11:33:0,33,337	0/0:2,0:2:6:0,6,63	0/0:7,0:7:21:0,21,209	0/0:11,0:11:33:0,33,335	0/0:3,0:3:9:0,9,92	0/0:3,0:3:9:0,9,95	0/0:6,0:6:18:0,18,172	0/0:7,0:7:21:0,21,207	1/1:0,1:1:3:31,3,0	0/0:4,0:4:12:0,12,118	1/1:0,6:6:18:192,18,0	1/1:0,8:8:21:235,21,0	0/0:2,0:2:6:0,6,60	0/0:1,0:1:3:0,3,32	0/0:6,0:6:18:0,18,180	0/0:9,0:9:27:0,27,289	0/0:4,0:4:12:0,12,122	1/1:0,2:2:6:60,6,0	1/1:0,1:1:3:30,3,0	0/0:2,0:2:3:0,3,31	0/0:1,0:1:3:0,3,30	./.:.:.:.:.	0/0:6,0:6:15:0,15,169	0/0:5,0:5:12:0,12,137	0/0:2,0:2:3:0,3,45	0/0:2,0:2:3:0,3,45	0/0:20,0:20:60:0,60,669
chr0	150983474	.	T	G	3139.98	.	AC=38;AF=0.146;AN=260;BaseQRankSum=4.496;DP=781;Dels=0.00;FS=11.317;HaplotypeScore=0.0709;InbreedingCoeff=0.5631;MLEAC=35;MLEAF=0.135;MQ=59.76;MQ0=1;MQRankSum=-0.404;QD=24.53;ReadPosRankSum=0.678	GT:AD:DP:GQ:PL	0/0:67,0:67:99:0,201,2100	0/0:15,0:15:39:0,39,425	0/0:6,0:6:18:0,18,180	0/0:17,0:17:51:0,51,517	0/0:9,0:9:27:0,27,275	0/0:11,0:11:33:0,33,334	0/0:14,0:14:42:0,42,411	./.:.:.:.:.	0/1:2,1:3:24:24,0,54	0/0:12,0:12:36:0,36,356	0/0:2,0:2:6:0,6,59	1/1:0,11:11:30:331,30,0	0/0:10,0:10:30:0,30,302	0/0:1,0:1:3:0,3,30	0/0:12,0:12:36:0,36,371	0/0:12,0:12:33:0,33,352	0/0:8,0:8:24:0,24,237	0/0:1,0:1:3:0,3,32	0/0:5,0:5:12:0,12,134	0/0:3,0:3:9:0,9,91	0/0:3,0:3:9:0,9,97	0/0:10,0:10:27:0,27,287	0/0:15,0:15:39:0,39,427	1/1:0,13:13:39:410,39,0	0/0:1,0:1:3:0,3,34	0/0:12,0:12:33:0,33,346	0/0:11,0:11:33:0,33,335	0/0:5,0:5:15:0,15,162	0/0:4,0:4:12:0,12,131	0/0:19,0:19:45:0,45,511	0/0:7,0:7:21:0,21,233	0/0:7,0:7:21:0,21,232	0/0:11,1:12:30:0,30,314	0/0:3,0:3:9:0,9,97	0/0:15,0:15:42:0,42,437	0/0:4,0:4:12:0,12,120	0/0:17,0:17:45:0,45,487	0/0:11,0:11:27:0,27,297	0/0:7,0:7:18:0,18,198	0/0:3,0:3:9:0,9,97	0/0:6,0:6:18:0,18,184	0/0:14,0:14:42:0,42,423	0/0:8,0:8:24:0,24,237	1/1:0,13:13:33:371,33,0	1/1:0,17:17:48:509,48,0	0/0:8,0:8:24:0,24,244	0/0:8,0:8:24:0,24,240	1/1:0,5:5:15:162,15,0	0/0:2,0:2:6:0,6,64	0/0:4,0:4:12:0,12,123	0/0:4,0:4:12:0,12,118	0/0:4,0:4:12:0,12,126	0/0:5,0:5:15:0,15,151	0/0:4,0:4:12:0,12,122	1/1:0,4:4:12:126,12,0	./.:.:.:.:.	1/1:0,3:3:9:95,9,0	1/1:0,6:6:18:188,18,0	0/0:2,0:2:3:0,3,45	0/1:3,2:5:48:48,0,79	0/0:2,0:2:6:0,6,60	0/0:1,0:1:3:0,3,32	./.:.:.:.:.	0/0:7,0:7:21:0,21,210	0/0:2,0:2:6:0,6,59	0/0:4,0:4:12:0,12,127	0/0:2,0:2:3:0,3,45	0/0:6,0:6:18:0,18,180	0/0:2,0:2:6:0,6,60	0/0:3,0:3:9:0,9,94	0/0:1,0:1:3:0,3,31	0/0:1,0:1:3:0,3,32	0/0:1,0:1:3:0,3,32	0/1:2,1:3:26:26,0,26	1/1:0,5:5:15:154,15,0	1/1:0,5:5:15:153,15,0	1/1:0,5:5:15:158,15,0	0/1:1,2:3:22:56,0,22	1/1:0,4:4:12:122,12,0	0/0:6,0:6:18:0,18,190	1/1:0,6:6:18:175,18,0	0/0:2,0:2:6:0,6,59	0/0:4,0:4:12:0,12,130	0/0:5,0:5:15:0,15,152	0/0:4,0:4:12:0,12,122	0/0:2,0:2:6:0,6,61	0/0:4,0:4:12:0,12,120	0/0:3,0:3:9:0,9,96	0/0:3,0:3:6:0,6,76	0/0:3,0:3:9:0,9,101	0/0:1,0:1:3:0,3,31	0/0:3,0:3:9:0,9,92	0/0:2,0:2:6:0,6,63	0/0:1,0:1:3:0,3,32	0/0:4,0:4:12:0,12,117	0/0:3,0:3:9:0,9,95	0/0:2,0:2:6:0,6,63	0/0:1,0:2:3:0,3,28	0/0:2,0:2:6:0,6,62	0/0:1,0:1:3:0,3,29	0/0:4,0:4:12:0,12,129	0/0:1,0:1:3:0,3,32	0/0:2,0:2:6:0,6,60	0/0:1,0:1:3:0,3,29	0/0:2,0:2:6:0,6,64	0/0:4,0:4:9:0,9,105	0/0:3,0:3:9:0,9,95	0/0:9,0:9:27:0,27,269	0/0:4,0:4:12:0,12,126	0/0:6,0:6:18:0,18,183	0/0:8,0:8:21:0,21,228	0/0:4,0:4:12:0,12,126	0/0:6,0:6:18:0,18,183	0/0:6,0:6:18:0,18,180	0/0:6,0:6:18:0,18,183	0/0:4,0:4:9:0,9,107	0/0:2,0:2:6:0,6,61	./.:.:.:.:.	./.:.:.:.:.	0/0:2,0:2:6:0,6,62	1/1:0,5:5:15:156,15,0	1/1:0,8:8:24:247,24,0	0/0:3,0:3:9:0,9,91	0/0:2,0:2:3:0,3,45	0/0:1,0:1:3:0,3,31	0/0:1,0:1:3:0,3,29	0/0:2,0:2:6:0,6,61	1/1:0,2:2:6:63,6,0	1/1:0,2:2:6:61,6,0	0/0:4,0:4:6:0,6,89	0/0:2,0:2:3:0,3,32	0/0:3,0:3:6:0,6,76	0/0:4,0:4:6:0,6,73	./.:.:.:.:.	./.:.:.:.:.	0/0:4,0:4:12:0,12,115	0/0:24,0:24:69:0,69,800
chr0	150983594	.	A	T	3271.18	.	AC=36;AF=0.138;AN=260;BaseQRankSum=2.102;DP=965;Dels=0.00;FS=2.656;HaplotypeScore=0.1172;InbreedingCoeff=0.5502;MLEAC=34;MLEAF=0.131;MQ=59.79;MQ0=0;MQRankSum=-1.232;QD=25.76;ReadPosRankSum=-1.970	GT:AD:DP:GQ:PL	0/0:72,0:72:99:0,216,2242	0/0:18,0:18:54:0,54,564	0/0:12,0:12:36:0,36,373	0/0:32,0:33:90:0,90,973	0/0:17,0:17:51:0,51,536	0/0:14,0:14:36:0,36,399	0/0:21,0:21:63:0,63,647	0/0:7,0:7:21:0,21,221	0/1:3,1:4:21:21,0,91	0/0:26,0:26:72:0,72,772	0/0:2,0:2:6:0,6,59	1/1:0,11:11:33:336,33,0	0/0:9,0:9:27:0,27,276	0/0:1,0:1:3:0,3,33	0/0:15,0:15:45:0,45,473	0/0:15,0:15:39:0,39,432	0/0:9,0:9:27:0,27,283	./.:.:.:.:.	0/0:17,0:17:48:0,48,507	0/0:8,0:8:24:0,24,250	0/0:2,0:2:6:0,6,61	0/0:21,0:21:63:0,63,649	0/0:19,0:19:51:0,51,564	1/1:0,25:25:75:792,75,0	0/0:1,0:1:3:0,3,34	0/0:13,0:13:36:0,36,398	0/0:17,0:17:51:0,51,522	./.:.:.:.:.	0/0:2,0:2:6:0,6,63	0/0:11,0:11:33:0,33,339	0/0:4,0:4:12:0,12,121	0/0:6,0:6:18:0,18,182	0/0:17,0:17:48:0,48,513	0/0:5,0:5:15:0,15,153	0/0:16,0:16:48:0,48,499	0/0:5,0:5:15:0,15,154	0/0:23,0:23:60:0,60,680	0/0:11,0:11:27:0,27,305	0/0:11,0:11:33:0,33,325	./.:.:.:.:.	0/0:1,0:1:3:0,3,33	0/0:14,0:14:39:0,39,421	0/0:18,0:18:48:0,48,532	1/1:0,14:14:42:442,42,0	1/1:0,12:12:36:382,36,0	0/0:23,0:23:60:0,60,671	0/0:4,0:4:12:0,12,124	1/1:0,6:6:18:195,18,0	0/0:2,0:2:6:0,6,62	0/0:7,0:7:18:0,18,202	0/0:1,0:1:3:0,3,32	0/0:1,0:1:3:0,3,30	0/0:2,0:2:6:0,6,60	0/0:2,0:2:6:0,6,59	1/1:0,10:10:27:299,27,0	0/0:2,0:2:6:0,6,62	1/1:0,3:3:9:92,9,0	1/1:0,1:1:3:32,3,0	0/0:2,0:2:6:0,6,62	0/1:2,3:5:44:74,0,44	0/0:2,0:2:6:0,6,65	0/0:1,0:1:3:0,3,31	0/0:5,0:5:15:0,15,154	0/0:4,0:4:12:0,12,131	0/0:3,0:3:9:0,9,92	0/0:6,0:6:18:0,18,189	0/0:3,0:3:9:0,9,91	0/0:7,0:7:21:0,21,217	0/0:4,0:4:12:0,12,118	0/0:2,0:2:6:0,6,65	0/0:6,0:6:18:0,18,186	0/0:1,0:1:3:0,3,31	0/0:4,0:4:12:0,12,124	0/1:2,4:6:43:105,0,43	1/1:0,2:2:6:65,6,0	1/1:0,4:4:12:118,12,0	1/1:0,5:5:15:148,15,0	0/1:1,1:2:25:25,0,25	1/1:0,1:1:3:31,3,0	0/0:5,0:5:15:0,15,154	0/0:3,0:3:9:0,9,92	0/0:2,0:2:6:0,6,63	0/0:2,0:2:6:0,6,63	0/0:3,0:3:9:0,9,91	0/0:4,0:4:12:0,12,124	./.:.:.:.:.	0/0:5,0:5:15:0,15,150	0/0:4,0:4:12:0,12,120	0/0:3,0:3:9:0,9,95	0/0:5,0:5:15:0,15,158	0/0:1,0:1:3:0,3,32	0/0:9,0:9:27:0,27,275	0/0:1,0:1:3:0,3,32	0/0:4,0:4:12:0,12,128	0/0:6,0:6:18:0,18,178	0/0:2,0:2:6:0,6,60	0/0:3,0:3:9:0,9,95	0/0:2,0:2:6:0,6,59	0/0:2,0:2:6:0,6,60	0/0:3,0:3:9:0,9,94	0/0:4,0:4:12:0,12,132	0/0:1,0:1:3:0,3,33	0/0:4,0:4:12:0,12,122	0/0:4,0:4:12:0,12,121	0/0:5,0:5:15:0,15,159	0/0:5,0:5:15:0,15,158	0/0:5,0:5:15:0,15,162	0/0:12,0:12:36:0,36,378	0/0:2,0:2:6:0,6,61	0/0:2,0:2:6:0,6,59	0/0:13,0:13:33:0,33,360	0/0:2,0:2:6:0,6,65	0/0:9,0:9:27:0,27,272	0/0:8,0:8:24:0,24,251	0/0:4,0:4:12:0,12,128	0/0:5,0:5:15:0,15,156	0/0:4,0:4:12:0,12,128	0/0:5,0:5:15:0,15,156	1/1:0,1:1:3:30,3,0	0/0:4,0:4:12:0,12,133	1/1:0,6:6:18:185,18,0	1/1:0,7:7:21:221,21,0	0/0:3,0:3:9:0,9,97	0/0:5,0:5:15:0,15,152	0/0:2,0:2:6:0,6,62	0/0:1,0:1:3:0,3,34	0/0:2,0:2:6:0,6,63	./.:.:.:.:.	1/1:0,2:2:6:62,6,0	./.:.:.:.:.	0/0:2,0:2:3:0,3,45	0/0:4,0:4:6:0,6,89	0/0:2,0:2:3:0,3,45	0/0:2,0:2:3:0,3,45	./.:.:.:.:.	0/0:4,0:4:6:0,6,75	0/0:36,0:36:99:0,108,1204
chr0	150983757	.	A	G	3360.67	.	AC=43;AF=0.162;AN=266;BaseQRankSum=4.580;DP=968;Dels=0.00;FS=1.655;HaplotypeScore=0.1047;InbreedingCoeff=0.6205;MLEAC=35;MLEAF=0.132;MQ=59.79;MQ0=0;MQRankSum=1.075;QD=25.08;ReadPosRankSum=0.732	GT:AD:DP:GQ:PL	0/0:74,0:74:99:0,223,2335	0/0:15,0:15:45:0,45,444	0/0:17,0:17:48:0,48,505	0/0:34,0:34:99:0,102,1029	0/0:10,0:10:30:0,30,296	0/0:16,0:16:48:0,48,470	0/0:15,0:15:42:0,42,436	0/0:1,0:1:3:0,3,31	0/1:3,1:4:21:21,0,85	0/0:27,0:27:78:0,78,791	0/0:1,0:1:3:0,3,34	1/1:0,14:14:42:447,42,0	0/0:10,0:10:30:0,30,311	0/0:2,0:2:6:0,6,65	0/0:16,0:16:48:0,48,478	0/0:16,0:16:48:0,48,486	0/0:9,0:9:24:0,24,235	0/0:3,0:3:9:0,9,92	0/0:10,0:10:30:0,30,310	0/0:9,0:9:27:0,27,262	0/0:4,0:4:12:0,12,130	0/0:11,0:11:33:0,33,337	0/0:17,0:17:48:0,48,505	1/1:0,21:21:63:662,63,0	0/0:1,0:1:3:0,3,32	0/0:17,0:17:45:0,45,475	0/0:15,0:15:42:0,42,447	0/0:5,0:5:15:0,15,152	0/0:4,0:4:12:0,12,129	0/0:22,0:22:60:0,60,626	0/0:7,0:8:21:0,21,229	0/0:3,0:3:9:0,9,96	0/0:13,0:13:39:0,39,393	0/0:3,0:3:9:0,9,97	0/0:15,0:15:45:0,45,464	0/0:4,0:4:12:0,12,120	0/0:19,0:19:57:0,57,576	0/0:10,0:10:30:0,30,304	0/0:12,0:12:33:0,33,344	0/0:2,0:2:6:0,6,63	0/0:2,0:2:6:0,6,55	0/0:10,0:10:30:0,30,288	0/0:23,0:23:66:0,66,676	1/1:0,13:13:39:405,39,0	1/1:0,14:14:39:420,39,0	0/0:20,0:20:60:0,60,598	0/0:6,0:6:15:0,15,167	1/1:0,3:3:9:84,9,0	0/0:1,0:1:3:0,3,31	0/0:4,0:4:12:0,12,122	0/0:1,0:1:3:0,3,31	0/0:3,0:3:9:0,9,93	0/0:3,0:3:9:0,9,93	0/0:3,0:3:9:0,9,92	1/1:0,7:7:21:221,21,0	0/0:2,0:2:6:0,6,61	1/1:0,5:5:12:139,12,0	1/1:0,5:5:15:160,15,0	0/0:4,0:4:12:0,12,118	0/1:3,3:6:74:79,0,74	0/0:3,0:3:9:0,9,95	0/0:3,0:3:9:0,9,91	0/0:6,0:6:18:0,18,186	0/0:7,0:7:18:0,18,199	0/0:5,0:5:15:0,15,158	0/0:10,0:10:30:0,30,312	0/0:7,0:7:21:0,21,212	0/0:8,0:8:24:0,24,237	0/0:10,0:10:30:0,30,306	0/0:2,0:2:6:0,6,58	0/0:3,0:3:9:0,9,95	0/0:2,0:2:6:0,6,60	./.:.:.:.:.	0/1:1,3:4:20:83,0,20	1/1:0,5:5:15:156,15,0	1/1:0,5:5:15:158,15,0	./.:.:.:.:.	0/0:1,0:1:3:0,3,31	1/1:0,6:6:18:189,18,0	0/0:3,0:3:9:0,9,87	0/0:5,0:5:12:0,12,135	0/0:3,0:3:6:0,6,76	0/0:1,0:1:3:0,3,32	0/0:2,0:2:6:0,6,59	./.:.:.:.:.	0/0:3,0:3:9:0,9,93	0/0:4,0:4:12:0,12,121	0/0:3,0:3:9:0,9,91	0/0:4,0:4:12:0,12,120	0/0:4,0:4:12:0,12,120	0/0:3,0:3:9:0,9,90	0/0:6,0:6:18:0,18,178	0/0:1,0:1:3:0,3,32	0/0:4,0:4:12:0,12,121	0/0:8,0:8:24:0,24,237	0/0:2,0:2:6:0,6,61	0/0:5,0:5:15:0,15,144	0/0:1,0:1:3:0,3,31	0/0:3,0:3:9:0,9,91	0/0:2,0:2:6:0,6,61	0/0:5,0:5:15:0,15,165	0/0:1,0:1:3:0,3,31	0/0:10,0:10:30:0,30,306	0/0:5,0:5:15:0,15,154	0/0:1,0:1:3:0,3,32	0/0:7,0:7:21:0,21,207	0/0:4,0:4:9:0,9,99	0/0:10,0:10:30:0,30,298	0/0:3,0:3:9:0,9,95	0/0:5,0:5:15:0,15,146	0/0:7,0:7:21:0,21,215	0/0:3,0:3:9:0,9,96	0/0:8,0:8:24:0,24,246	0/0:6,0:6:18:0,18,182	0/0:6,0:6:18:0,18,181	0/0:3,0:3:9:0,9,92	0/0:6,0:6:18:0,18,175	0/0:3,0:3:9:0,9,92	1/1:0,2:2:6:61,6,0	./.:.:.:.:.	1/1:0,3:3:9:95,9,0	1/1:0,6:6:18:192,18,0	0/0:2,0:2:6:0,6,63	0/0:2,0:2:6:0,6,59	0/0:6,0:6:18:0,18,177	0/0:3,0:3:9:0,9,93	0/0:2,0:2:6:0,6,61	1/1:0,1:1:3:31,3,0	1/1:0,3:3:9:97,9,0	1/1:0,2:2:3:45,3,0	1/1:0,2:2:3:45,3,0	0/0:3,0:3:6:0,6,75	1/1:0,2:2:3:45,3,0	0/0:4,0:4:6:0,6,89	1/1:0,1:1:3:32,3,0	0/0:2,0:2:3:0,3,45	0/0:31,0:31:93:0,93,1036
chr0	150983821	.	G	A	3540.79	.	AC=41;AF=0.164;AN=250;BaseQRankSum=-3.471;DP=879;Dels=0.00;FS=0.338;HaplotypeScore=0.0649;InbreedingCoeff=0.7029;MLEAC=36;MLEAF=0.144;MQ=59.81;MQ0=0;MQRankSum=1.214;QD=25.85;ReadPosRankSum=0.488	GT:AD:DP:GQ:PL	0/0:58,0:58:99:0,174,1856	0/0:14,0:14:42:0,42,442	0/0:15,0:15:42:0,42,463	0/0:43,0:43:99:0,123,1331	0/0:11,0:11:33:0,33,347	0/0:10,0:10:30:0,30,310	0/0:11,0:11:33:0,33,348	0/0:2,0:2:6:0,6,57	./.:.:.:.:.	0/0:21,0:21:60:0,60,636	0/0:2,0:2:6:0,6,63	1/1:0,15:15:45:465,45,0	0/0:12,0:12:36:0,36,383	./.:.:.:.:.	0/0:16,0:16:48:0,48,499	0/0:18,0:18:54:0,54,570	0/0:13,0:13:36:0,36,393	./.:.:.:.:.	0/0:7,0:7:21:0,21,217	0/0:4,0:4:12:0,12,125	0/0:3,0:3:9:0,9,96	0/0:15,0:15:45:0,45,467	0/0:17,0:17:51:0,51,535	1/1:0,20:20:60:623,60,0	0/0:2,0:2:6:0,6,67	0/0:16,0:16:45:0,45,497	0/0:18,0:18:51:0,51,539	0/0:7,0:7:21:0,21,241	0/0:5,0:5:15:0,15,170	0/0:9,0:9:27:0,27,291	0/0:3,0:3:9:0,9,88	0/0:4,0:4:12:0,12,128	0/0:13,0:13:36:0,36,390	0/0:2,0:2:6:0,6,67	0/0:15,0:15:45:0,45,467	0/0:4,0:4:12:0,12,136	0/0:18,0:18:51:0,51,553	0/0:14,0:14:42:0,42,429	0/0:5,0:5:15:0,15,157	0/0:2,0:2:6:0,6,65	0/0:4,0:4:12:0,12,138	0/0:10,0:10:30:0,30,316	0/0:20,0:20:60:0,60,638	1/1:0,10:10:27:291,27,0	1/1:0,20:20:54:590,54,0	0/0:19,0:19:54:0,54,572	0/0:4,0:4:12:0,12,129	1/1:0,2:2:6:67,6,0	./.:.:.:.:.	0/0:3,0:3:9:0,9,97	0/0:1,0:1:3:0,3,32	0/0:2,0:2:6:0,6,65	0/0:4,0:4:12:0,12,122	0/0:3,0:3:9:0,9,96	1/1:0,5:5:15:161,15,0	0/0:3,0:3:6:0,6,64	1/1:0,2:2:6:62,6,0	1/1:0,6:6:18:185,18,0	0/0:1,0:1:3:0,3,34	0/1:4,1:5:16:16,0,114	0/0:4,0:4:12:0,12,128	0/0:2,0:2:6:0,6,63	0/0:5,0:5:15:0,15,161	0/0:5,0:5:12:0,12,141	0/0:5,0:5:15:0,15,156	0/0:7,0:7:21:0,21,220	0/0:8,0:8:24:0,24,254	./.:.:.:.:.	0/0:4,0:4:12:0,12,123	0/0:1,0:1:3:0,3,32	0/0:3,0:3:9:0,9,94	0/0:2,0:2:6:0,6,63	0/0:3,0:3:9:0,9,100	1/1:0,4:4:12:128,12,0	1/1:0,3:3:9:97,9,0	1/1:0,7:7:21:214,21,0	./.:.:.:.:.	./.:.:.:.:.	1/1:0,3:3:9:94,9,0	0/0:4,0:4:12:0,12,128	./.:.:.:.:.	0/0:4,0:4:12:0,12,130	0/0:2,0:2:6:0,6,66	0/0:2,0:2:6:0,6,67	0/0:2,0:2:6:0,6,63	0/0:4,0:4:12:0,12,124	0/0:2,0:2:6:0,6,65	0/0:7,0:7:21:0,21,224	0/0:4,0:4:12:0,12,129	0/0:7,0:7:21:0,21,227	0/0:2,0:2:6:0,6,67	0/0:4,0:4:12:0,12,121	0/0:4,0:4:12:0,12,128	0/0:3,0:3:9:0,9,94	0/0:3,0:3:9:0,9,94	0/0:3,0:3:9:0,9,97	0/0:2,0:2:6:0,6,65	0/0:3,0:3:9:0,9,97	0/0:4,0:4:12:0,12,128	0/0:2,0:2:6:0,6,64	0/0:1,0:1:3:0,3,34	0/0:2,0:2:6:0,6,63	0/0:5,0:5:15:0,15,155	0/0:4,0:4:12:0,12,124	0/0:4,0:4:12:0,12,136	0/0:7,0:7:21:0,21,221	0/0:2,0:2:6:0,6,65	0/0:4,0:4:12:0,12,122	./.:.:.:.:.	0/0:4,0:4:12:0,12,120	0/0:7,0:7:21:0,21,222	./.:.:.:.:.	0/0:5,0:5:15:0,15,154	0/0:6,0:6:18:0,18,185	0/0:8,0:8:21:0,21,236	0/0:5,0:5:15:0,15,157	0/0:2,0:2:6:0,6,67	0/0:2,0:2:6:0,6,64	1/1:0,3:3:9:93,9,0	0/0:3,0:3:9:0,9,96	1/1:0,5:5:12:137,12,0	1/1:0,7:7:21:221,21,0	0/0:4,0:4:12:0,12,121	0/0:5,0:5:15:0,15,162	0/0:4,0:4:12:0,12,129	0/0:3,0:3:9:0,9,94	0/0:4,0:4:12:0,12,134	./.:.:.:.:.	1/1:0,5:5:15:160,15,0	1/1:0,4:4:6:89,6,0	1/1:0,4:4:6:89,6,0	./.:.:.:.:.	1/1:0,5:5:9:118,9,0	0/0:1,0:1:3:0,3,32	1/1:0,2:2:6:63,6,0	0/0:2,0:2:6:0,6,54	0/0:28,0:28:84:0,84,935
chr0	150983859	.	T	C	3135.17	.	AC=43;AF=0.163;AN=264;BaseQRankSum=-5.341;DP=842;Dels=0.00;FS=1.819;HaplotypeScore=0.0468;InbreedingCoeff=0.6143;MLEAC=38;MLEAF=0.144;MQ=59.84;MQ0=0;MQRankSum=0.990;QD=23.22;ReadPosRankSum=-0.586	GT:AD:DP:GQ:PL	0/0:46,0:46:99:0,138,1451	0/0:15,0:15:45:0,45,458	0/0:14,0:14:42:0,42,434	0/0:39,0:39:99:0,111,1172	0/0:14,0:14:42:0,42,420	0/0:14,0:14:42:0,42,421	0/0:16,0:16:48:0,48,489	0/0:4,0:4:12:0,12,127	0/0:1,0:1:3:0,3,33	0/0:12,0:12:36:0,36,370	0/0:3,0:3:9:0,9,98	1/1:0,12:12:36:358,36,0	0/0:12,0:12:36:0,36,372	./.:.:.:.:.	0/0:17,0:17:51:0,51,519	0/0:14,0:14:39:0,39,412	0/0:11,0:11:33:0,33,337	0/0:2,0:2:6:0,6,59	0/0:5,0:5:12:0,12,136	0/0:3,0:3:9:0,9,91	0/0:2,0:2:6:0,6,61	0/0:13,0:13:39:0,39,398	0/0:15,0:15:45:0,45,458	1/1:0,20:20:57:585,57,0	0/0:4,0:4:12:0,12,125	0/0:16,0:16:48:0,48,496	0/0:16,0:16:48:0,48,499	0/0:3,0:3:9:0,9,96	0/0:2,0:2:6:0,6,62	0/0:12,0:12:36:0,36,359	0/1:3,1:4:11:11,0,84	0/0:5,0:5:15:0,15,154	0/0:18,0:18:51:0,51,529	0/0:2,0:2:6:0,6,63	0/0:11,0:11:33:0,33,336	0/0:4,0:4:12:0,12,126	0/0:17,0:17:51:0,51,525	0/0:10,0:10:30:0,30,302	0/0:8,0:8:24:0,24,237	0/0:1,0:1:3:0,3,32	0/0:4,0:4:12:0,12,126	0/0:10,0:10:30:0,30,317	0/0:17,0:17:51:0,51,526	1/1:0,11:11:33:332,33,0	1/1:0,18:18:51:512,51,0	0/0:22,0:22:60:0,60,655	0/0:2,0:2:6:0,6,62	1/1:0,2:2:6:63,6,0	0/0:1,0:1:3:0,3,31	0/0:7,0:7:21:0,21,205	0/0:2,0:2:6:0,6,61	0/0:2,0:2:6:0,6,59	0/0:5,0:5:15:0,15,145	0/0:3,0:3:9:0,9,91	1/1:0,5:5:15:154,15,0	0/0:4,0:4:12:0,12,116	1/1:0,2:2:6:66,6,0	1/1:0,4:4:12:117,12,0	0/0:3,0:3:9:0,9,92	0/1:6,1:7:14:14,0,149	0/0:2,0:2:6:0,6,59	0/0:1,0:1:3:0,3,30	0/0:6,0:6:18:0,18,189	0/0:3,0:3:6:0,6,77	0/0:5,0:5:15:0,15,153	0/0:3,0:3:9:0,9,95	0/0:6,0:6:18:0,18,181	0/0:1,0:1:3:0,3,30	0/0:3,0:3:9:0,9,89	0/0:4,0:4:12:0,12,119	0/0:2,0:2:6:0,6,63	0/0:4,0:4:12:0,12,122	0/0:4,0:4:9:0,9,106	0/1:2,3:5:46:77,0,46	1/1:0,1:1:3:23,3,0	1/1:0,4:4:12:118,12,0	1/1:0,2:2:6:62,6,0	0/0:1,0:1:3:0,3,30	1/1:0,1:1:3:32,3,0	0/0:6,0:6:15:0,15,169	0/0:1,0:1:3:0,3,32	0/0:5,0:5:15:0,15,152	0/0:2,0:2:6:0,6,59	0/0:5,0:5:15:0,15,148	0/0:2,0:2:6:0,6,57	0/0:3,0:3:9:0,9,97	0/0:4,0:4:9:0,9,106	0/0:6,0:6:18:0,18,195	0/0:3,0:3:9:0,9,92	0/0:8,0:8:24:0,24,252	0/0:2,0:2:6:0,6,61	0/0:3,0:3:9:0,9,92	0/0:4,0:4:12:0,12,122	0/0:3,0:3:9:0,9,92	0/0:2,0:2:6:0,6,61	0/0:4,0:4:12:0,12,126	0/0:4,0:4:12:0,12,126	0/0:3,0:3:9:0,9,95	0/0:3,0:3:9:0,9,94	0/0:2,0:2:6:0,6,63	0/0:4,0:4:12:0,12,120	0/0:2,0:2:6:0,6,63	0/0:3,0:3:9:0,9,93	0/0:1,0:1:3:0,3,31	0/0:4,0:4:12:0,12,122	0/0:5,0:5:15:0,15,154	0/0:6,0:6:18:0,18,185	0/0:2,0:2:6:0,6,64	./.:.:.:.:.	0/0:4,0:4:12:0,12,120	0/0:3,0:3:9:0,9,95	./.:.:.:.:.	0/0:5,0:5:15:0,15,150	0/0:3,0:3:9:0,9,97	0/0:5,0:5:15:0,15,158	0/0:6,0:6:18:0,18,185	0/0:1,0:1:3:0,3,31	0/0:3,0:3:9:0,9,89	1/1:0,5:5:15:143,15,0	0/0:2,0:2:6:0,6,61	1/1:0,6:6:18:183,18,0	1/1:0,5:5:15:152,15,0	0/0:3,0:3:6:0,6,63	0/0:6,0:6:18:0,18,192	0/0:3,0:3:9:0,9,95	0/0:5,0:5:15:0,15,148	0/0:4,0:4:12:0,12,118	./.:.:.:.:.	1/1:0,6:6:18:184,18,0	1/1:0,6:6:12:149,12,0	1/1:0,2:2:3:45,3,0	./.:.:.:.:.	1/1:0,5:5:9:120,9,0	0/0:1,0:1:3:0,3,30	1/1:0,2:2:6:60,6,0	0/0:2,0:2:6:0,6,63	0/0:21,0:21:63:0,63,709
chr0	150983888	.	G	C	4094.46	.	AC=44;AF=0.165;AN=266;BaseQRankSum=5.194;DP=1026;Dels=0.00;FS=0.000;HaplotypeScore=0.0777;InbreedingCoeff=0.6877;MLEAC=39;MLEAF=0.147;MQ=59.80;MQ0=0;MQRankSum=-1.174;QD=25.27;ReadPosRankSum=0.655	GT:AD:DP:GQ:PL	0/0:62,0:62:99:0,186,1986	0/0:19,0:19:57:0,57,596	0/0:16,0:16:45:0,45,482	0/0:44,0:44:99:0,129,1362	0/0:18,0:18:54:0,54,551	0/0:17,0:17:51:0,51,518	0/0:15,0:15:45:0,45,448	0/0:4,0:4:12:0,12,126	0/0:3,0:3:9:0,9,93	0/0:18,0:18:54:0,54,559	0/0:5,0:5:15:0,15,160	1/1:0,15:15:45:473,45,0	0/0:18,0:18:54:0,54,557	./.:.:.:.:.	0/0:17,0:17:51:0,51,521	0/0:11,0:11:30:0,30,326	0/0:18,0:18:48:0,48,534	0/0:2,0:2:6:0,6,63	0/0:7,0:7:18:0,18,206	0/0:2,0:2:6:0,6,61	0/0:3,0:3:9:0,9,95	0/0:14,0:14:42:0,42,416	0/0:21,0:21:63:0,63,649	1/1:0,23:23:60:676,60,0	0/0:2,0:2:6:0,6,67	0/0:18,0:18:54:0,54,567	0/0:19,0:19:54:0,54,575	0/0:3,0:3:9:0,9,97	0/0:3,0:3:9:0,9,97	0/0:14,0:14:42:0,42,418	0/0:5,0:5:15:0,15,144	0/0:5,0:5:15:0,15,146	0/0:18,0:18:51:0,51,533	0/0:2,0:2:6:0,6,65	0/0:16,0:16:48:0,48,489	0/0:6,0:6:18:0,18,185	0/0:21,0:21:60:0,60,627	0/0:16,0:16:45:0,45,479	0/0:16,0:16:48:0,48,486	./.:.:.:.:.	0/0:6,0:6:18:0,18,189	0/0:11,0:11:24:0,24,291	0/0:21,0:21:63:0,63,648	1/1:0,15:15:45:477,45,0	1/1:0,25:25:57:687,57,0	0/0:25,0:25:72:0,72,763	0/0:6,0:6:18:0,18,192	1/1:0,3:3:9:97,9,0	0/0:1,0:1:3:0,3,30	0/0:10,0:10:30:0,30,303	0/0:1,0:1:3:0,3,31	0/0:2,0:2:6:0,6,61	0/0:4,0:4:12:0,12,112	0/0:4,0:4:12:0,12,118	1/1:0,3:3:9:94,9,0	0/0:2,0:2:3:0,3,32	1/1:0,1:1:3:33,3,0	1/1:0,6:6:18:192,18,0	0/0:3,0:3:9:0,9,92	0/1:5,1:6:17:17,0,126	0/0:2,0:2:6:0,6,64	0/0:3,0:3:9:0,9,92	0/0:10,0:10:30:0,30,300	0/0:1,0:1:3:0,3,33	0/0:6,0:6:15:0,15,151	0/0:4,0:4:12:0,12,121	0/0:5,0:5:15:0,15,156	0/0:4,0:4:12:0,12,124	0/0:3,0:3:9:0,9,92	0/0:3,0:3:9:0,9,92	0/0:2,0:2:6:0,6,61	0/0:5,0:5:15:0,15,152	0/0:5,0:5:12:0,12,137	0/1:4,3:7:81:81,0,104	1/1:0,3:4:9:98,9,0	1/1:0,3:3:9:96,9,0	1/1:0,5:5:15:154,15,0	0/0:3,0:3:9:0,9,94	1/1:0,4:4:12:132,12,0	0/0:7,0:7:18:0,18,201	0/0:2,0:2:6:0,6,65	0/0:5,0:5:15:0,15,156	0/0:2,0:2:6:0,6,63	0/0:8,0:8:24:0,24,243	0/0:3,0:3:9:0,9,89	0/0:3,0:3:9:0,9,92	0/0:6,0:6:12:0,12,151	0/0:2,0:2:6:0,6,63	0/0:9,0:9:27:0,27,287	0/0:4,0:4:12:0,12,128	0/0:4,0:4:12:0,12,124	0/0:3,0:3:9:0,9,96	0/0:4,0:4:12:0,12,122	0/0:3,0:3:9:0,9,94	0/0:3,0:3:9:0,9,92	0/0:2,0:2:6:0,6,59	0/0:5,0:5:15:0,15,154	0/0:2,0:2:6:0,6,63	0/0:3,0:3:9:0,9,90	0/0:1,0:1:3:0,3,30	0/0:4,0:4:12:0,12,128	./.:.:.:.:.	0/0:5,0:5:15:0,15,156	0/0:2,0:2:6:0,6,65	0/0:6,0:6:18:0,18,185	0/0:5,0:5:15:0,15,159	0/0:6,0:6:18:0,18,185	0/0:2,0:2:6:0,6,63	0/0:3,0:3:9:0,9,87	0/0:4,0:4:12:0,12,122	0/0:3,0:3:9:0,9,93	0/0:3,0:3:9:0,9,90	0/0:7,0:7:21:0,21,214	0/0:6,0:6:18:0,18,184	0/0:5,0:5:15:0,15,157	0/0:11,0:11:33:0,33,336	0/0:2,0:2:6:0,6,61	0/0:8,0:8:24:0,24,237	1/1:0,6:6:18:195,18,0	0/0:2,0:2:6:0,6,59	1/1:0,8:8:21:234,21,0	1/1:0,6:6:18:186,18,0	0/0:3,0:3:9:0,9,94	0/0:3,0:3:9:0,9,94	0/0:2,0:2:6:0,6,60	0/0:5,0:5:15:0,15,152	0/0:7,0:7:21:0,21,217	1/1:0,2:2:6:65,6,0	1/1:0,6:6:18:189,18,0	1/1:0,5:5:12:139,12,0	1/1:0,2:2:3:45,3,0	./.:.:.:.:.	1/1:0,5:5:9:121,9,0	0/0:1,0:1:3:0,3,31	1/1:0,2:2:6:63,6,0	0/0:2,0:2:6:0,6,62	0/0:26,0:26:78:0,78,845
chr0	150983895	.	A	T	3978.34	.	AC=44;AF=0.165;AN=266;BaseQRankSum=-0.901;DP=1070;Dels=0.00;FS=2.672;HaplotypeScore=0.0709;InbreedingCoeff=0.7016;MLEAC=39;MLEAF=0.147;MQ=59.80;MQ0=0;MQRankSum=-0.066;QD=24.71;ReadPosRankSum=2.020	GT:AD:DP:GQ:PL	0/0:57,0:57:99:0,171,1852	0/0:19,0:19:57:0,57,596	0/0:15,0:15:39:0,39,422	0/0:42,0:42:99:0,120,1307	0/0:21,0:21:63:0,63,651	0/0:19,0:19:57:0,57,589	0/0:17,0:17:51:0,51,514	0/0:4,0:4:12:0,12,130	0/0:3,0:3:9:0,9,94	0/0:21,0:21:63:0,63,642	0/0:5,0:5:15:0,15,155	1/1:0,15:15:45:479,45,0	0/0:18,0:18:54:0,54,558	./.:.:.:.:.	0/0:17,0:17:51:0,51,541	0/0:14,0:14:39:0,39,430	0/0:25,0:25:60:0,60,687	0/0:2,0:2:6:0,6,63	0/0:7,0:7:18:0,18,205	0/0:3,0:3:9:0,9,90	0/0:4,0:4:12:0,12,127	0/0:13,0:13:39:0,39,395	0/0:19,0:19:57:0,57,597	1/1:0,24:24:63:698,63,0	0/0:3,0:3:9:0,9,97	0/0:17,0:17:51:0,51,545	0/0:20,0:20:57:0,57,624	0/0:3,0:3:9:0,9,94	0/0:3,0:3:9:0,9,99	0/0:19,0:19:57:0,57,571	0/0:5,0:5:15:0,15,154	0/0:5,0:5:15:0,15,158	0/0:20,0:20:57:0,57,599	0/0:2,0:2:6:0,6,63	0/0:16,0:16:48:0,48,489	0/0:7,0:7:21:0,21,221	0/0:21,0:21:60:0,60,651	0/0:17,0:17:48:0,48,507	0/0:20,0:20:60:0,60,612	./.:.:.:.:.	0/0:5,0:5:15:0,15,155	0/0:11,0:11:27:0,27,316	0/0:24,0:24:72:0,72,755	1/1:0,14:14:42:443,42,0	1/1:0,27:27:57:700,57,0	0/0:29,0:29:84:0,84,888	0/0:6,0:6:18:0,18,190	1/1:0,3:3:6:64,6,0	0/0:2,0:2:6:0,6,63	0/0:10,0:10:30:0,30,312	0/0:1,0:1:3:0,3,32	0/0:2,0:2:6:0,6,63	0/0:3,0:3:9:0,9,86	0/0:3,0:3:9:0,9,94	1/1:0,3:3:9:92,9,0	0/0:2,0:2:6:0,6,55	1/1:0,2:2:6:60,6,0	1/1:0,5:5:15:158,15,0	0/0:3,0:3:9:0,9,95	0/1:4,1:5:20:20,0,97	0/0:2,0:2:6:0,6,63	0/0:4,0:4:12:0,12,126	0/0:10,0:10:30:0,30,310	0/0:2,0:2:6:0,6,65	0/0:6,0:6:15:0,15,152	0/0:5,0:5:15:0,15,155	0/0:6,0:6:18:0,18,193	0/0:4,0:4:12:0,12,126	0/0:3,0:3:9:0,9,92	0/0:3,0:3:9:0,9,92	0/0:1,0:1:3:0,3,31	0/0:6,0:6:18:0,18,191	0/0:3,0:3:9:0,9,98	0/1:4,2:6:47:47,0,108	1/1:0,3:3:9:100,9,0	1/1:0,3:3:9:97,9,0	1/1:0,6:6:18:184,18,0	0/0:5,0:5:15:0,15,159	1/1:0,4:4:9:97,9,0	0/0:7,0:7:18:0,18,197	0/0:2,0:2:6:0,6,63	0/0:5,0:5:15:0,15,158	0/0:3,0:3:9:0,9,94	0/0:8,0:8:24:0,24,252	0/0:2,0:2:6:0,6,63	0/0:4,0:4:12:0,12,126	0/0:6,0:6:12:0,12,155	0/0:3,0:3:9:0,9,95	0/0:9,0:9:27:0,27,280	0/0:2,0:2:6:0,6,63	0/0:4,0:4:12:0,12,130	0/0:3,0:3:9:0,9,96	0/0:5,0:5:15:0,15,156	0/0:3,0:3:9:0,9,97	0/0:3,0:3:9:0,9,97	0/0:2,0:2:6:0,6,63	0/0:6,0:6:18:0,18,193	0/0:2,0:2:6:0,6,65	0/0:3,0:3:9:0,9,95	0/0:1,0:1:3:0,3,32	0/0:5,0:5:15:0,15,156	./.:.:.:.:.	0/0:5,0:5:15:0,15,149	0/0:3,0:3:9:0,9,97	0/0:8,0:8:24:0,24,256	0/0:6,0:6:18:0,18,194	0/0:5,0:5:15:0,15,159	0/0:3,0:3:9:0,9,89	0/0:3,0:3:9:0,9,96	0/0:5,0:5:15:0,15,153	0/0:4,0:4:12:0,12,124	0/0:3,0:3:9:0,9,98	0/0:7,0:7:21:0,21,218	0/0:7,0:7:21:0,21,214	0/0:5,0:5:15:0,15,157	0/0:11,0:11:33:0,33,347	0/0:3,0:3:9:0,9,97	0/0:8,0:8:24:0,24,250	1/1:0,6:6:18:189,18,0	0/0:1,0:1:3:0,3,32	1/1:0,8:8:21:229,21,0	1/1:0,6:6:18:188,18,0	0/0:3,0:3:9:0,9,91	0/0:3,0:3:9:0,9,94	0/0:2,0:2:6:0,6,63	0/0:4,0:4:12:0,12,126	0/0:7,0:7:21:0,21,221	1/1:0,2:2:6:60,6,0	1/1:0,6:6:18:187,18,0	1/1:0,4:4:9:108,9,0	1/1:0,2:2:3:45,3,0	./.:.:.:.:.	1/1:0,5:5:9:120,9,0	0/0:1,0:1:3:0,3,31	1/1:0,2:2:6:62,6,0	0/0:2,0:2:6:0,6,63	0/0:28,0:28:84:0,84,936
chr0	150983901	.	A	G	4368.41	.	AC=44;AF=0.165;AN=266;BaseQRankSum=6.396;DP=1087;Dels=0.00;FS=5.711;HaplotypeScore=0.1350;InbreedingCoeff=0.6996;MLEAC=39;MLEAF=0.147;MQ=59.79;MQ0=0;MQRankSum=-0.690;QD=25.55;ReadPosRankSum=1.142	GT:AD:DP:GQ:PL	0/0:56,0:56:99:0,168,1767	0/0:18,0:18:54:0,54,557	0/0:17,0:17:45:0,45,493	0/0:45,0:45:99:0,129,1367	0/0:21,0:21:63:0,63,651	0/0:19,0:19:57:0,57,565	0/0:19,0:19:57:0,57,563	0/0:3,0:3:9:0,9,100	0/0:3,0:3:9:0,9,93	0/0:23,0:23:69:0,69,694	0/0:4,0:4:12:0,12,124	1/1:0,16:16:48:516,48,0	0/0:18,0:18:54:0,54,551	./.:.:.:.:.	0/0:19,0:19:57:0,57,596	0/0:15,0:15:42:0,42,446	0/0:25,0:25:60:0,60,684	0/0:2,0:2:6:0,6,65	0/0:7,0:7:18:0,18,199	0/0:3,0:3:9:0,9,90	0/0:4,0:4:12:0,12,131	0/0:14,0:14:42:0,42,420	0/0:19,0:19:57:0,57,572	1/1:0,25:25:66:740,66,0	0/0:3,0:3:9:0,9,92	0/0:19,0:19:54:0,54,571	0/0:19,0:19:54:0,54,578	0/0:1,0:1:3:0,3,33	0/0:3,0:3:9:0,9,97	0/0:19,0:19:57:0,57,588	0/0:6,0:6:18:0,18,191	0/0:6,0:6:18:0,18,188	0/0:19,0:19:57:0,57,572	0/0:1,0:1:3:0,3,32	0/0:15,0:15:45:0,45,452	0/0:6,0:6:18:0,18,185	0/0:21,0:21:60:0,60,627	0/0:18,0:18:51:0,51,525	0/0:20,0:20:60:0,60,612	./.:.:.:.:.	0/0:4,0:4:12:0,12,130	0/0:11,0:11:27:0,27,306	0/0:22,0:22:66:0,66,666	1/1:0,16:16:48:509,48,0	1/1:0,29:29:63:764,63,0	0/0:28,0:28:81:0,81,841	0/0:9,0:9:24:0,24,257	1/1:0,3:3:6:66,6,0	0/0:2,0:2:6:0,6,59	0/0:10,0:10:30:0,30,300	0/0:1,0:1:3:0,3,30	0/0:2,0:2:6:0,6,61	0/0:3,0:3:9:0,9,95	0/0:3,0:3:9:0,9,91	1/1:0,3:3:9:98,9,0	0/0:1,0:1:3:0,3,31	1/1:0,2:2:6:65,6,0	1/1:0,6:6:18:191,18,0	0/0:3,0:3:9:0,9,95	0/1:4,1:5:20:20,0,94	0/0:2,0:2:6:0,6,60	0/0:4,0:4:12:0,12,120	0/0:10,0:10:30:0,30,290	0/0:2,0:2:6:0,6,62	0/0:7,0:7:21:0,21,212	0/0:4,0:4:12:0,12,130	0/0:5,0:5:15:0,15,159	0/0:4,0:4:12:0,12,118	0/0:3,0:3:9:0,9,92	0/0:4,0:4:12:0,12,118	0/0:1,0:1:3:0,3,30	0/0:6,0:6:18:0,18,184	0/0:3,0:3:9:0,9,86	0/1:4,2:6:44:44,0,101	1/1:0,3:3:9:98,9,0	1/1:0,3:3:9:98,9,0	1/1:0,6:6:18:178,18,0	0/0:5,0:5:15:0,15,152	1/1:0,6:6:18:188,18,0	0/0:7,0:7:18:0,18,199	0/0:2,0:2:6:0,6,60	0/0:4,0:4:12:0,12,130	0/0:5,0:5:15:0,15,157	0/0:8,0:8:24:0,24,245	0/0:2,0:2:6:0,6,63	0/0:4,0:4:12:0,12,126	0/0:6,0:6:12:0,12,150	0/0:4,0:4:12:0,12,115	0/0:9,0:9:27:0,27,275	0/0:2,0:2:6:0,6,61	0/0:4,0:4:12:0,12,122	0/0:2,0:2:6:0,6,62	0/0:5,0:5:15:0,15,158	0/0:3,0:3:9:0,9,94	0/0:3,0:3:9:0,9,97	0/0:3,0:3:9:0,9,92	0/0:6,0:6:18:0,18,193	0/0:2,0:2:6:0,6,65	0/0:3,0:3:9:0,9,96	0/0:1,0:1:3:0,3,32	0/0:5,0:5:15:0,15,159	./.:.:.:.:.	0/0:5,0:5:15:0,15,147	0/0:3,0:3:9:0,9,94	0/0:7,0:7:21:0,21,221	0/0:6,0:6:18:0,18,188	0/0:5,0:5:15:0,15,159	0/0:3,0:3:9:0,9,92	0/0:3,0:3:9:0,9,84	0/0:5,0:5:15:0,15,153	0/0:5,0:5:15:0,15,158	0/0:3,0:3:9:0,9,83	0/0:7,0:7:21:0,21,210	0/0:7,0:7:21:0,21,211	0/0:4,0:4:12:0,12,123	0/0:11,0:11:33:0,33,332	0/0:3,0:3:9:0,9,93	0/0:9,0:9:27:0,27,267	1/1:0,5:5:15:158,15,0	0/0:1,0:1:3:0,3,30	1/1:0,8:8:21:237,21,0	1/1:0,8:8:24:256,24,0	0/0:5,0:5:15:0,15,149	0/0:3,0:3:9:0,9,89	0/0:3,0:3:9:0,9,91	0/0:4,0:4:12:0,12,126	0/0:7,0:7:21:0,21,222	1/1:0,2:2:6:62,6,0	1/1:0,6:6:18:194,18,0	1/1:0,4:4:9:109,9,0	1/1:0,2:2:3:45,3,0	./.:.:.:.:.	1/1:0,5:5:9:121,9,0	0/0:1,0:2:3:0,3,30	1/1:0,2:2:6:63,6,0	0/0:2,0:2:6:0,6,61	0/0:24,0:24:72:0,72,778
chr0	150983937	.	A	C	3412.5	.	AC=43;AF=0.164;AN=262;BaseQRankSum=3.769;DP=877;Dels=0.00;FS=10.554;HaplotypeScore=0.2759;InbreedingCoeff=0.6819;MLEAC=39;MLEAF=0.149;MQ=59.70;MQ0=0;MQRankSum=1.343;QD=25.09;ReadPosRankSum=-3.125	GT:AD:DP:GQ:PL	0/0:40,0:40:99:0,120,1275	0/0:14,0:14:42:0,42,427	0/0:15,0:15:39:0,39,427	0/0:32,0:32:93:0,93,977	0/0:15,0:15:45:0,45,449	0/0:13,0:13:39:0,39,395	0/0:13,0:13:39:0,39,403	0/0:5,0:5:15:0,15,160	0/0:3,0:3:9:0,9,94	0/0:20,0:20:60:0,60,612	0/0:6,0:6:18:0,18,191	1/1:0,8:8:24:252,24,0	0/0:14,0:14:42:0,42,433	0/0:1,0:1:3:0,3,35	0/0:17,0:17:51:0,51,520	0/0:11,0:11:33:0,33,338	0/0:24,0:24:57:0,57,642	0/0:2,0:2:6:0,6,59	0/0:4,0:4:12:0,12,125	0/0:4,0:4:9:0,9,104	0/0:2,0:2:6:0,6,66	0/0:12,0:12:36:0,36,364	0/0:13,0:13:39:0,39,401	1/1:0,18:18:48:525,48,0	0/0:4,0:4:12:0,12,122	0/0:14,0:14:39:0,39,411	0/0:9,0:9:27:0,27,280	0/0:4,0:4:12:0,12,130	0/0:2,0:2:6:0,6,63	0/0:20,0:20:60:0,60,612	0/0:7,0:7:21:0,21,225	0/0:5,0:5:15:0,15,155	0/0:12,0:12:36:0,36,369	0/0:3,0:3:9:0,9,96	0/0:13,0:14:39:0,39,391	0/0:5,0:5:15:0,15,159	0/0:13,0:13:36:0,36,382	0/0:9,0:9:27:0,27,278	0/0:14,0:14:42:0,42,433	0/0:1,0:1:3:0,3,34	0/0:6,0:6:18:0,18,191	0/0:10,0:10:27:0,27,291	0/0:19,0:19:57:0,57,568	1/1:0,15:15:42:440,42,0	1/1:0,21:21:51:583,51,0	0/0:20,0:20:60:0,60,616	0/0:7,0:7:18:0,18,203	1/1:0,2:2:6:66,6,0	0/0:1,0:1:3:0,3,31	0/0:7,0:7:18:0,18,184	0/0:1,0:1:3:0,3,30	0/0:1,0:1:3:0,3,29	0/0:2,0:2:6:0,6,63	0/0:1,0:1:3:0,3,31	1/1:0,2:2:6:63,6,0	0/0:2,0:2:6:0,6,54	1/1:0,3:3:9:95,9,0	1/1:0,4:4:12:126,12,0	0/0:2,0:2:6:0,6,53	1/1:0,2:2:6:62,6,0	0/0:3,0:3:9:0,9,85	0/0:4,0:4:12:0,12,124	0/0:8,0:8:24:0,24,250	0/0:2,0:2:6:0,6,61	0/0:6,0:6:18:0,18,177	0/0:4,0:4:12:0,12,125	0/0:5,0:5:15:0,15,158	0/0:3,0:3:9:0,9,92	0/0:2,0:2:6:0,6,64	0/0:3,0:3:9:0,9,92	0/0:1,0:1:3:0,3,33	0/0:4,0:4:12:0,12,126	0/0:1,0:1:3:0,3,32	0/1:4,1:5:17:17,0,107	1/1:0,3:3:9:90,9,0	1/1:0,2:2:6:62,6,0	1/1:0,6:6:18:186,18,0	0/0:4,0:4:12:0,12,124	1/1:0,6:6:18:186,18,0	0/0:4,0:4:12:0,12,123	0/0:2,0:2:3:0,3,31	0/0:2,0:2:6:0,6,61	0/0:5,0:5:12:0,12,132	0/0:5,0:5:15:0,15,151	0/0:1,0:1:3:0,3,32	0/0:9,0:9:27:0,27,277	0/0:3,0:3:6:0,6,77	0/0:6,0:6:18:0,18,189	0/0:9,0:9:27:0,27,279	0/0:5,0:5:15:0,15,152	0/0:2,0:2:6:0,6,63	0/0:2,0:2:6:0,6,61	0/0:3,0:3:9:0,9,94	0/0:2,0:2:6:0,6,61	0/0:2,0:2:6:0,6,62	0/0:3,0:3:9:0,9,97	0/0:5,0:5:15:0,15,154	./.:.:.:.:.	0/0:1,0:1:3:0,3,31	./.:.:.:.:.	0/0:4,0:4:12:0,12,128	0/0:1,0:1:3:0,3,31	0/0:4,0:4:12:0,12,122	0/0:3,0:3:9:0,9,92	0/0:5,0:5:15:0,15,155	0/0:4,0:4:9:0,9,91	0/0:2,0:2:6:0,6,62	0/0:3,0:3:9:0,9,95	0/0:5,0:5:15:0,15,152	0/0:4,0:4:12:0,12,118	0/0:6,0:6:15:0,15,167	0/0:5,0:5:15:0,15,157	0/0:5,0:5:15:0,15,153	0/0:6,0:6:18:0,18,184	0/0:4,0:4:12:0,12,122	0/0:8,0:8:24:0,24,245	0/0:2,0:2:6:0,6,62	0/0:8,0:8:24:0,24,245	1/1:0,3:3:9:91,9,0	./.:.:.:.:.	1/1:0,8:8:21:225,21,0	1/1:0,6:6:18:187,18,0	0/0:5,0:5:15:0,15,157	./.:.:.:.:.	0/0:3,0:3:9:0,9,91	0/0:3,0:3:9:0,9,88	0/0:4,0:4:12:0,12,125	1/1:0,3:3:9:95,9,0	1/1:0,5:5:15:149,15,0	1/1:0,4:4:9:109,9,0	./.:.:.:.:.	./.:.:.:.:.	1/1:0,8:8:12:179,12,0	0/0:2,0:3:6:0,6,63	1/1:0,2:2:6:63,6,0	0/0:2,0:2:6:0,6,63	0/0:25,0:25:75:0,75,856
chr0	150983943	.	A	T	2942	.	AC=43;AF=0.167;AN=258;BaseQRankSum=1.052;DP=800;Dels=0.00;FS=8.334;HaplotypeScore=0.2669;InbreedingCoeff=0.6625;MLEAC=38;MLEAF=0.147;MQ=59.66;MQ0=0;MQRankSum=0.163;QD=24.72;ReadPosRankSum=-2.651	GT:AD:DP:GQ:PL	0/0:39,0:39:99:0,117,1219	0/0:11,0:11:33:0,33,344	0/0:11,0:11:30:0,30,324	0/0:28,0:28:81:0,81,844	0/0:15,0:15:45:0,45,459	0/0:11,0:11:33:0,33,337	0/0:11,0:11:33:0,33,335	0/0:4,0:4:12:0,12,126	0/0:3,0:3:9:0,9,95	0/0:22,0:22:66:0,66,659	0/0:6,0:6:18:0,18,191	1/1:0,7:7:21:216,21,0	0/0:13,0:13:39:0,39,407	0/0:1,0:1:3:0,3,35	0/0:16,0:16:45:0,45,472	0/0:10,0:10:30:0,30,306	0/0:24,0:24:63:0,63,691	0/0:1,0:1:3:0,3,32	0/0:5,0:5:15:0,15,153	0/0:4,0:4:9:0,9,107	0/0:3,0:3:9:0,9,96	0/0:10,0:10:30:0,30,308	0/0:13,0:13:39:0,39,402	1/1:0,12:13:36:379,36,0	0/0:2,0:2:6:0,6,62	0/0:10,0:10:27:0,27,292	0/0:8,0:8:21:0,21,228	0/0:5,0:5:15:0,15,158	0/0:3,0:3:9:0,9,92	0/0:15,0:15:45:0,45,459	0/0:6,0:6:18:0,18,189	0/0:5,0:5:12:0,12,124	0/0:11,0:11:33:0,33,337	0/0:3,0:3:9:0,9,97	0/0:15,1:16:45:0,45,451	0/0:5,0:5:15:0,15,162	0/0:9,0:9:24:0,24,263	0/0:9,0:9:27:0,27,279	0/0:13,0:13:39:0,39,393	0/0:1,0:1:3:0,3,33	0/0:5,0:5:15:0,15,162	0/0:8,0:8:24:0,24,248	0/0:18,0:18:54:0,54,551	1/1:0,14:14:42:438,42,0	1/1:0,20:20:48:545,48,0	0/0:16,0:16:48:0,48,495	0/0:7,0:7:18:0,18,202	1/1:0,2:2:6:65,6,0	0/0:1,0:1:3:0,3,31	0/0:5,0:5:15:0,15,157	./.:.:.:.:.	0/0:1,0:1:3:0,3,31	0/0:2,0:2:6:0,6,63	0/0:1,0:1:3:0,3,31	1/1:0,1:1:3:31,3,0	0/0:2,0:2:6:0,6,53	1/1:0,3:3:9:92,9,0	1/1:0,4:4:12:125,12,0	./.:.:.:.:.	1/1:0,2:2:6:62,6,0	0/0:3,0:3:9:0,9,91	0/0:4,0:4:12:0,12,124	0/0:7,0:7:21:0,21,218	0/0:2,0:2:6:0,6,61	0/0:4,0:4:12:0,12,124	0/0:4,0:4:9:0,9,93	0/0:5,0:5:15:0,15,157	0/0:3,0:3:9:0,9,92	0/0:2,0:2:6:0,6,62	0/0:2,0:2:6:0,6,61	0/0:1,0:1:3:0,3,31	0/0:4,0:4:12:0,12,120	0/0:1,0:1:3:0,3,31	0/1:4,1:5:16:16,0,109	1/1:0,3:3:6:60,6,0	1/1:0,3:3:9:96,9,0	1/1:0,5:5:15:155,15,0	0/0:4,0:4:12:0,12,124	1/1:0,6:6:18:185,18,0	0/0:4,0:4:12:0,12,124	0/0:2,0:2:6:0,6,61	0/0:1,0:1:3:0,3,31	0/0:5,0:5:15:0,15,166	0/0:3,0:3:9:0,9,92	0/0:1,0:1:3:0,3,32	0/0:9,0:9:27:0,27,277	0/0:3,0:3:6:0,6,76	0/0:6,0:6:18:0,18,184	0/0:9,0:9:27:0,27,272	0/0:5,0:5:15:0,15,157	0/0:2,0:2:6:0,6,61	0/0:2,0:2:6:0,6,61	0/0:5,0:5:15:0,15,150	0/0:2,0:2:6:0,6,61	0/0:1,0:1:3:0,3,32	0/0:3,0:3:9:0,9,97	0/0:4,0:4:12:0,12,127	./.:.:.:.:.	0/0:1,0:1:3:0,3,31	./.:.:.:.:.	0/0:4,0:4:12:0,12,128	0/0:1,0:1:3:0,3,32	0/0:4,0:4:12:0,12,123	0/0:3,0:3:9:0,9,94	0/0:6,0:6:18:0,18,186	0/0:3,0:3:9:0,9,84	0/0:1,0:1:3:0,3,33	0/0:3,0:3:9:0,9,92	0/0:5,0:5:15:0,15,152	0/0:2,0:2:6:0,6,60	0/0:6,0:6:15:0,15,169	0/0:5,0:5:15:0,15,154	0/0:5,0:5:15:0,15,152	0/0:6,0:6:18:0,18,186	0/0:3,0:3:9:0,9,93	0/0:7,0:7:21:0,21,214	0/0:2,0:2:6:0,6,63	0/0:7,0:7:21:0,21,214	1/1:0,2:2:6:59,6,0	./.:.:.:.:.	1/1:0,4:4:12:124,12,0	1/1:0,6:6:18:189,18,0	0/0:6,0:6:18:0,18,188	./.:.:.:.:.	0/0:2,0:2:6:0,6,61	0/0:3,0:3:9:0,9,90	0/0:3,0:3:9:0,9,92	1/1:0,3:3:9:97,9,0	1/1:0,3:3:9:95,9,0	1/1:0,4:4:9:108,9,0	./.:.:.:.:.	./.:.:.:.:.	1/1:0,7:7:12:166,12,0	0/0:2,1:3:6:0,6,56	1/1:0,2:2:6:64,6,0	0/0:2,0:2:6:0,6,63	0/0:26,0:26:78:0,78,894
chr0	150983944	.	T	G	3032.22	.	AC=43;AF=0.167;AN=258;BaseQRankSum=7.075;DP=799;Dels=0.00;FS=10.146;HaplotypeScore=0.2675;InbreedingCoeff=0.6603;MLEAC=38;MLEAF=0.147;MQ=59.66;MQ0=0;MQRankSum=-0.748;QD=25.27;ReadPosRankSum=-2.306	GT:AD:DP:GQ:PL	0/0:38,0:38:99:0,114,1137	0/0:11,0:11:33:0,33,336	0/0:11,0:11:30:0,30,315	0/0:28,0:28:81:0,81,830	0/0:15,0:15:45:0,45,441	0/0:11,0:11:33:0,33,334	0/0:10,0:10:30:0,30,299	0/0:4,0:4:12:0,12,124	0/0:3,0:3:9:0,9,90	0/0:22,0:22:66:0,66,653	0/0:6,0:6:18:0,18,193	1/1:0,7:7:21:222,21,0	0/0:14,0:14:42:0,42,431	0/0:1,0:1:3:0,3,34	0/0:16,0:16:48:0,48,506	0/0:10,0:10:30:0,30,293	0/0:24,0:24:63:0,63,685	0/0:1,0:1:3:0,3,32	0/0:5,0:5:15:0,15,146	0/0:4,0:4:9:0,9,106	0/0:3,0:3:9:0,9,97	0/0:10,0:10:30:0,30,301	0/0:13,0:13:39:0,39,390	1/1:0,14:14:42:449,42,0	0/0:2,0:2:6:0,6,62	0/0:10,0:10:27:0,27,285	0/0:8,0:8:21:0,21,224	0/0:5,0:5:15:0,15,162	0/0:3,0:3:9:0,9,89	0/0:15,0:15:45:0,45,441	0/0:6,0:6:18:0,18,186	0/0:5,0:5:15:0,15,156	0/0:11,0:11:33:0,33,330	0/0:3,0:3:9:0,9,99	0/0:15,0:16:45:0,45,443	0/0:5,0:5:15:0,15,156	0/0:9,0:9:24:0,24,252	0/0:9,0:9:27:0,27,270	0/0:13,0:13:39:0,39,393	0/0:1,0:1:3:0,3,32	0/0:5,0:5:15:0,15,165	0/0:8,0:8:24:0,24,237	0/0:19,0:19:57:0,57,556	1/1:0,14:14:39:419,39,0	1/1:0,20:20:48:554,48,0	0/0:16,0:16:48:0,48,480	0/0:7,0:7:18:0,18,200	1/1:0,2:2:6:60,6,0	0/0:1,0:1:3:0,3,32	0/0:5,0:5:15:0,15,157	0/0:1,0:1:3:0,3,30	0/0:1,0:1:3:0,3,31	0/0:2,0:2:6:0,6,60	0/0:1,0:1:3:0,3,29	1/1:0,2:2:6:61,6,0	0/0:2,0:2:6:0,6,63	1/1:0,3:3:9:97,9,0	1/1:0,4:4:12:126,12,0	./.:.:.:.:.	1/1:0,1:1:3:32,3,0	0/0:3,0:3:9:0,9,93	0/0:4,0:4:12:0,12,124	0/0:7,0:7:21:0,21,216	0/0:2,0:2:6:0,6,57	0/0:4,0:4:12:0,12,120	0/0:4,0:4:9:0,9,89	0/0:5,0:5:15:0,15,152	0/0:3,0:3:9:0,9,89	0/0:2,0:2:6:0,6,61	0/0:2,0:2:6:0,6,61	./.:.:.:.:.	0/0:3,0:3:9:0,9,89	0/0:1,0:1:3:0,3,32	0/1:4,1:5:16:16,0,107	1/1:1,2:3:6:60,6,0	1/1:0,3:3:9:99,9,0	1/1:0,5:5:15:156,15,0	0/0:4,0:4:12:0,12,121	1/1:0,6:6:18:191,18,0	0/0:4,0:4:12:0,12,121	0/0:2,0:2:6:0,6,60	0/0:1,0:1:3:0,3,32	0/0:5,0:5:15:0,15,165	0/0:3,0:3:9:0,9,89	0/0:1,0:1:3:0,3,32	0/0:9,0:9:27:0,27,277	0/0:3,0:3:6:0,6,73	0/0:6,0:6:18:0,18,184	0/0:9,0:9:27:0,27,274	0/0:5,0:5:15:0,15,161	0/0:2,0:2:6:0,6,57	0/0:2,0:2:6:0,6,57	0/0:5,0:5:15:0,15,148	0/0:2,0:2:6:0,6,57	0/0:1,0:1:3:0,3,30	0/0:3,0:3:9:0,9,97	0/0:4,0:4:12:0,12,125	./.:.:.:.:.	0/0:1,0:1:3:0,3,30	./.:.:.:.:.	0/0:4,0:4:12:0,12,128	0/0:1,0:1:3:0,3,32	0/0:4,0:4:12:0,12,117	0/0:3,0:3:9:0,9,89	0/0:6,0:6:18:0,18,186	0/0:3,0:3:9:0,9,93	0/0:1,0:1:3:0,3,32	0/0:2,0:2:6:0,6,61	0/0:5,0:5:15:0,15,157	0/0:2,0:2:6:0,6,59	0/0:6,0:6:15:0,15,162	0/0:5,0:5:15:0,15,160	0/0:5,0:5:15:0,15,147	0/0:6,0:6:18:0,18,181	0/0:3,0:3:9:0,9,90	0/0:7,0:7:21:0,21,212	0/0:2,0:2:6:0,6,61	0/0:7,0:7:21:0,21,206	1/1:0,2:2:6:59,6,0	./.:.:.:.:.	1/1:0,4:4:12:126,12,0	1/1:0,6:6:18:194,18,0	0/0:6,0:6:18:0,18,192	./.:.:.:.:.	0/0:2,0:2:6:0,6,57	0/0:3,0:3:9:0,9,88	0/0:3,0:3:9:0,9,86	1/1:0,3:3:9:99,9,0	1/1:0,3:3:9:98,9,0	1/1:0,4:4:9:108,9,0	./.:.:.:.:.	./.:.:.:.:.	1/1:0,7:7:12:166,12,0	0/0:2,0:3:6:0,6,52	1/1:0,2:2:6:65,6,0	0/0:2,0:2:6:0,6,62	0/0:26,0:26:78:0,78,893
chr0	150983974	.	A	T	1714.47	.	AC=33;AF=0.126;AN=262;BaseQRankSum=-4.652;DP=886;Dels=0.00;FS=22.131;HaplotypeScore=0.2629;InbreedingCoeff=0.4700;MLEAC=25;MLEAF=0.095;MQ=59.05;MQ0=0;MQRankSum=1.471;QD=20.66;ReadPosRankSum=3.505	GT:AD:DP:GQ:PL	0/0:48,0:48:99:0,144,1535	0/0:14,0:14:42:0,42,443	0/0:16,0:16:45:0,45,489	0/0:34,0:34:99:0,99,1062	0/0:19,0:19:57:0,57,600	0/0:13,0:13:39:0,39,415	0/0:10,0:10:30:0,30,308	0/0:3,0:3:9:0,9,97	0/0:2,0:2:6:0,6,65	0/0:19,0:19:57:0,57,591	0/0:4,0:4:12:0,12,130	1/1:0,4:4:12:123,12,0	0/0:12,0:12:36:0,36,369	0/0:1,0:1:3:0,3,32	0/0:20,0:20:60:0,60,614	0/0:14,0:14:42:0,42,445	0/0:27,0:27:72:0,72,802	0/0:2,0:2:6:0,6,63	0/0:11,0:11:30:0,30,329	0/0:4,0:4:9:0,9,104	0/0:2,0:2:6:0,6,63	0/0:14,0:14:42:0,42,434	0/0:20,0:20:54:0,54,588	0/1:4,13:17:44:352,0,44	0/0:1,0:1:3:0,3,33	0/0:18,0:18:48:0,48,520	0/0:17,0:17:42:0,42,453	0/0:4,0:4:12:0,12,132	0/0:1,0:1:3:0,3,33	0/0:20,0:20:57:0,57,603	0/0:5,0:5:15:0,15,154	0/0:7,0:7:18:0,18,183	0/0:18,0:18:48:0,48,535	0/0:2,0:2:6:0,6,67	0/0:19,0:19:51:0,51,536	0/0:3,0:3:9:0,9,95	0/0:16,0:16:42:0,42,467	0/0:3,0:3:9:0,9,92	0/0:11,0:11:33:0,33,333	0/0:2,0:2:6:0,6,64	0/0:6,0:6:18:0,18,197	0/0:13,0:13:36:0,36,392	0/0:28,0:28:84:0,84,867	1/1:0,12:12:36:371,36,0	0/1:2,12:14:6:324,0,6	0/0:20,0:20:60:0,60,635	0/0:5,0:5:9:0,9,122	1/1:0,1:1:3:32,3,0	0/0:2,0:2:6:0,6,65	0/0:6,0:6:18:0,18,189	0/0:2,0:2:6:0,6,64	0/0:2,0:2:6:0,6,61	0/0:5,0:5:12:0,12,142	0/0:2,0:2:6:0,6,64	1/1:0,4:4:12:122,12,0	0/0:4,0:4:12:0,12,130	1/1:0,4:4:12:121,12,0	1/1:0,2:2:6:63,6,0	0/0:2,0:2:6:0,6,59	0/1:2,1:3:22:22,0,52	0/0:3,0:3:9:0,9,95	0/0:3,0:3:9:0,9,93	0/0:4,0:4:12:0,12,120	0/0:5,0:5:12:0,12,143	0/0:6,0:6:18:0,18,195	0/0:5,0:5:15:0,15,149	0/0:7,0:7:15:0,15,183	0/0:2,0:2:6:0,6,61	0/0:5,0:5:15:0,15,159	0/0:2,0:2:6:0,6,65	./.:.:.:.:.	0/0:2,0:2:6:0,6,67	0/0:4,0:4:12:0,12,122	0/1:2,1:3:20:20,0,58	./.:.:.:.:.	0/1:2,2:4:36:54,0,36	1/1:0,1:1:3:30,3,0	0/0:4,0:4:12:0,12,127	1/1:0,2:2:6:54,6,0	0/0:3,0:3:9:0,9,92	0/0:2,0:2:6:0,6,61	0/0:4,0:4:12:0,12,128	0/0:4,1:5:12:0,12,128	0/0:3,0:3:9:0,9,91	0/0:2,0:2:6:0,6,67	0/0:7,0:7:21:0,21,227	0/0:4,0:4:9:0,9,91	0/0:6,0:6:18:0,18,186	0/0:7,0:7:21:0,21,221	0/0:7,0:7:21:0,21,227	0/0:2,0:2:6:0,6,61	0/0:4,0:4:12:0,12,127	0/0:6,0:6:18:0,18,178	0/0:2,0:2:6:0,6,63	0/0:1,0:1:3:0,3,31	0/0:2,0:2:6:0,6,61	0/0:2,0:2:6:0,6,67	0/0:2,0:2:6:0,6,63	0/0:2,0:2:6:0,6,62	0/0:1,0:1:3:0,3,31	0/0:3,0:3:9:0,9,97	0/0:2,0:2:6:0,6,63	0/0:2,0:2:6:0,6,63	0/0:2,0:2:6:0,6,65	0/0:6,0:6:18:0,18,192	0/0:2,0:2:6:0,6,65	0/0:3,0:3:9:0,9,98	0/0:4,0:4:12:0,12,120	0/0:2,0:2:6:0,6,63	0/0:3,0:3:9:0,9,95	0/0:5,0:5:12:0,12,139	0/0:2,0:2:6:0,6,64	0/0:5,0:5:15:0,15,155	0/0:3,0:3:9:0,9,98	0/0:7,0:7:18:0,18,202	0/0:5,0:5:15:0,15,156	0/0:4,0:4:12:0,12,135	0/0:5,0:5:15:0,15,158	./.:.:.:.:.	0/0:2,0:2:6:0,6,67	1/1:0,1:1:3:31,3,0	1/1:0,2:2:6:63,6,0	0/0:7,0:7:18:0,18,196	0/0:1,0:1:3:0,3,30	0/0:3,0:3:9:0,9,90	0/0:5,0:5:15:0,15,162	0/0:1,0:1:3:0,3,31	1/1:0,2:2:6:59,6,0	1/1:0,1:1:3:31,3,0	./.:.:.:.:.	./.:.:.:.:.	./.:.:.:.:.	1/1:0,4:4:9:106,9,0	0/0:4,0:4:6:0,6,64	1/1:0,2:2:6:61,6,0	0/0:3,0:3:9:0,9,95	0/0:31,0:31:93:0,93,1024
chr0	150984001	.	T	G	3059.94	.	AC=42;AF=0.164;AN=256;BaseQRankSum=-6.200;DP=758;Dels=0.00;FS=6.834;HaplotypeScore=0.2752;InbreedingCoeff=0.5876;MLEAC=37;MLEAF=0.145;MQ=59.45;MQ0=0;MQRankSum=-0.351;QD=25.08;ReadPosRankSum=-3.493	GT:AD:DP:GQ:PL	0/0:42,0:42:99:0,126,1338	0/0:12,0:12:36:0,36,369	0/0:10,0:10:30:0,30,311	0/0:24,0:24:72:0,72,739	0/0:14,0:14:42:0,42,432	0/0:11,0:11:33:0,33,334	0/0:9,0:9:27:0,27,278	0/0:3,0:3:9:0,9,89	0/0:2,0:2:6:0,6,51	0/0:13,0:13:39:0,39,402	0/0:4,0:4:12:0,12,122	1/1:0,4:4:12:122,12,0	0/0:8,0:8:21:0,21,229	0/0:2,0:2:6:0,6,62	0/0:18,0:18:54:0,54,553	0/0:10,0:10:30:0,30,303	0/0:14,0:14:39:0,39,408	0/0:3,0:3:9:0,9,95	0/0:6,0:6:18:0,18,185	0/0:1,0:1:3:0,3,31	0/0:3,0:3:9:0,9,100	0/0:15,0:15:45:0,45,470	0/0:17,0:17:42:0,42,459	1/1:0,18:18:54:551,54,0	./.:.:.:.:.	0/0:13,0:13:39:0,39,403	0/0:14,0:14:36:0,36,376	0/0:3,0:3:9:0,9,91	0/0:3,0:3:9:0,9,92	0/0:22,0:22:60:0,60,647	0/0:5,0:5:15:0,15,160	0/0:5,0:5:15:0,15,161	0/0:15,0:15:45:0,45,464	0/0:3,0:3:9:0,9,96	0/0:15,0:15:39:0,39,403	0/0:4,0:4:12:0,12,129	0/0:12,0:12:33:0,33,351	0/0:4,0:4:12:0,12,122	0/0:7,0:7:21:0,21,214	0/0:1,0:1:3:0,3,32	0/0:5,0:5:15:0,15,156	0/0:7,0:7:18:0,18,185	0/0:15,0:15:45:0,45,466	1/1:0,19:19:54:554,54,0	1/1:0,19:19:57:576,57,0	0/0:17,0:17:48:0,48,512	./.:.:.:.:.	1/1:0,3:3:9:90,9,0	0/0:1,0:1:3:0,3,31	0/0:6,0:6:18:0,18,186	0/0:2,0:2:6:0,6,60	0/0:1,0:1:3:0,3,31	0/0:3,0:3:9:0,9,96	0/0:1,0:1:3:0,3,31	1/1:0,4:4:12:118,12,0	0/0:6,0:6:18:0,18,175	1/1:0,3:3:9:87,9,0	1/1:0,4:4:12:120,12,0	0/0:2,0:2:6:0,6,61	0/1:3,4:7:73:101,0,73	0/0:3,0:3:9:0,9,92	./.:.:.:.:.	0/0:2,0:2:6:0,6,59	0/0:3,0:3:6:0,6,64	0/0:3,0:3:9:0,9,93	0/0:2,0:2:6:0,6,60	0/0:6,0:6:15:0,15,161	0/0:2,0:2:6:0,6,61	0/0:5,0:5:15:0,15,148	0/0:1,0:1:3:0,3,31	0/0:2,0:2:6:0,6,60	0/0:2,0:2:6:0,6,61	0/0:3,0:3:9:0,9,92	0/1:1,2:3:22:49,0,22	1/1:0,1:1:3:31,3,0	1/1:0,4:4:12:120,12,0	./.:.:.:.:.	0/0:1,0:1:3:0,3,31	1/1:0,1:1:3:30,3,0	0/0:4,0:4:12:0,12,124	./.:.:.:.:.	0/0:3,0:3:9:0,9,94	0/0:3,0:3:9:0,9,94	0/0:3,0:3:9:0,9,92	0/0:2,0:2:6:0,6,61	0/0:6,0:6:18:0,18,194	0/0:4,0:4:9:0,9,91	0/0:5,0:5:15:0,15,157	0/0:7,0:7:21:0,21,217	0/0:8,0:8:24:0,24,252	./.:.:.:.:.	0/0:3,0:3:9:0,9,92	0/0:6,0:6:18:0,18,186	./.:.:.:.:.	./.:.:.:.:.	0/0:2,0:2:6:0,6,63	0/0:2,0:2:6:0,6,63	0/0:2,0:2:6:0,6,61	0/0:2,0:2:6:0,6,61	0/0:2,0:2:6:0,6,63	0/0:3,0:3:9:0,9,96	0/0:1,0:1:3:0,3,30	0/0:1,0:1:3:0,3,33	0/0:1,0:1:3:0,3,33	0/0:3,0:3:9:0,9,95	0/0:2,0:2:6:0,6,65	0/0:4,0:4:12:0,12,127	0/0:5,0:5:15:0,15,152	0/0:1,0:1:3:0,3,32	0/0:3,0:3:9:0,9,91	0/0:2,0:2:6:0,6,53	0/0:1,0:1:3:0,3,32	0/0:3,0:3:9:0,9,95	0/0:3,0:3:9:0,9,93	0/0:8,0:8:21:0,21,232	0/0:5,0:5:15:0,15,157	0/0:4,0:4:12:0,12,124	0/0:1,0:1:3:0,3,28	1/1:0,1:1:3:30,3,0	0/0:2,0:2:6:0,6,61	1/1:0,6:6:18:178,18,0	1/1:0,6:6:18:179,18,0	0/0:3,0:3:9:0,9,95	0/0:2,0:2:6:0,6,61	0/0:1,0:1:3:0,3,32	0/0:7,0:7:21:0,21,220	0/0:1,0:1:3:0,3,34	1/1:0,5:5:15:152,15,0	1/1:0,5:5:15:153,15,0	1/1:0,2:2:3:45,3,0	1/1:0,1:1:3:28,3,0	./.:.:.:.:.	1/1:0,4:4:6:89,6,0	0/0:5,0:5:6:0,6,59	1/1:0,2:2:6:60,6,0	0/0:4,0:4:9:0,9,107	0/0:26,0:26:78:0,78,885
chr0	150984043	.	C	T	3555.88	.	AC=40;AF=0.156;AN=256;BaseQRankSum=6.454;DP=897;Dels=0.00;FS=1.541;HaplotypeScore=0.2450;InbreedingCoeff=0.6204;MLEAC=35;MLEAF=0.137;MQ=59.69;MQ0=0;MQRankSum=0.907;QD=26.74;ReadPosRankSum=2.847	GT:AD:DP:GQ:PL	0/0:63,0:63:99:0,189,1964	0/0:17,0:17:45:0,45,490	0/0:20,0:20:54:0,54,577	0/0:30,0:30:81:0,81,866	0/0:15,0:15:45:0,45,453	0/0:21,0:21:51:0,51,576	0/0:6,0:6:18:0,18,182	./.:.:.:.:.	0/0:1,0:1:3:0,3,32	0/0:17,0:17:51:0,51,504	0/0:3,0:3:9:0,9,92	1/1:0,7:7:21:230,21,0	0/0:14,0:14:36:0,36,386	0/0:2,0:2:6:0,6,63	0/0:17,0:17:51:0,51,500	0/0:10,0:10:30:0,30,307	0/0:16,0:16:48:0,48,494	0/0:4,0:4:12:0,12,118	0/0:11,0:11:24:0,24,282	0/0:3,0:3:6:0,6,59	0/0:3,0:3:9:0,9,90	0/0:19,0:19:51:0,51,536	0/0:20,0:20:51:0,51,557	1/1:0,16:16:48:513,48,0	./.:.:.:.:.	0/0:18,0:18:54:0,54,530	0/0:15,0:15:42:0,42,438	0/0:2,0:2:6:0,6,63	0/0:2,0:2:6:0,6,59	0/0:23,0:23:57:0,57,631	0/0:6,0:6:18:0,18,183	0/0:3,0:3:9:0,9,94	0/0:22,0:22:66:0,66,675	0/0:4,0:4:12:0,12,126	0/0:16,0:16:45:0,45,454	0/0:4,0:4:12:0,12,126	0/0:17,0:17:48:0,48,490	0/0:8,0:8:24:0,24,240	0/0:12,0:12:36:0,36,362	./.:.:.:.:.	0/0:3,0:3:9:0,9,89	0/0:4,0:4:12:0,12,131	0/0:14,0:14:42:0,42,417	1/1:0,18:18:54:582,54,0	1/1:0,27:27:75:816,75,0	0/0:23,0:23:63:0,63,670	0/0:2,0:2:6:0,6,64	1/1:0,5:5:15:162,15,0	0/0:1,0:1:3:0,3,32	0/0:8,0:8:24:0,24,240	0/0:1,0:1:3:0,3,32	0/0:2,0:2:6:0,6,61	0/0:5,0:5:15:0,15,150	0/0:1,0:1:3:0,3,28	1/1:0,4:4:12:128,12,0	0/0:4,0:4:12:0,12,122	1/1:0,2:2:6:65,6,0	1/1:0,5:5:15:157,15,0	0/0:3,0:3:9:0,9,99	0/1:3,3:6:76:76,0,76	0/0:2,0:2:6:0,6,64	0/0:2,0:2:6:0,6,57	0/0:5,0:5:15:0,15,150	0/0:6,0:6:18:0,18,187	0/0:4,0:4:12:0,12,120	0/0:3,0:3:9:0,9,88	0/0:4,0:4:9:0,9,89	0/0:2,0:2:6:0,6,57	0/0:4,0:4:12:0,12,124	0/0:3,0:3:9:0,9,92	0/0:4,0:4:12:0,12,118	0/0:3,0:3:9:0,9,89	0/0:3,0:3:9:0,9,91	1/1:0,2:2:6:67,6,0	1/1:0,2:2:6:63,6,0	1/1:0,5:5:9:120,9,0	./.:.:.:.:.	0/0:2,0:2:6:0,6,67	1/1:0,1:1:3:31,3,0	0/0:3,0:3:9:0,9,87	./.:.:.:.:.	0/0:3,0:3:9:0,9,87	0/0:2,0:2:6:0,6,62	0/0:4,0:4:12:0,12,122	0/0:2,0:2:6:0,6,65	0/0:3,0:3:9:0,9,96	0/0:4,0:4:9:0,9,91	0/0:4,0:4:12:0,12,119	0/0:6,0:6:18:0,18,175	0/0:4,0:4:12:0,12,118	0/0:1,0:1:3:0,3,28	0/0:5,0:5:15:0,15,147	0/0:5,0:5:15:0,15,152	0/0:1,0:1:3:0,3,30	0/0:1,0:1:3:0,3,33	0/0:3,0:3:9:0,9,86	0/0:5,0:5:15:0,15,130	0/0:5,0:5:15:0,15,141	0/0:2,0:2:6:0,6,61	0/0:1,0:1:3:0,3,30	0/0:5,0:5:15:0,15,151	0/0:3,0:3:9:0,9,87	0/0:2,0:2:6:0,6,59	0/0:2,0:2:6:0,6,61	0/0:2,0:2:6:0,6,63	0/0:4,0:4:12:0,12,119	0/0:4,0:4:12:0,12,118	0/0:9,0:9:18:0,18,225	./.:.:.:.:.	0/0:4,0:4:12:0,12,117	0/0:3,0:3:9:0,9,95	./.:.:.:.:.	0/0:3,0:3:9:0,9,93	0/0:6,0:6:18:0,18,176	0/0:5,0:5:15:0,15,156	0/0:5,0:5:15:0,15,148	0/0:5,0:5:15:0,15,154	0/0:1,0:1:3:0,3,32	1/1:0,2:2:6:61,6,0	0/0:3,0:3:9:0,9,95	0/1:1,5:6:14:141,0,14	1/1:0,7:7:21:226,21,0	0/0:3,0:3:9:0,9,96	0/0:1,0:1:3:0,3,28	0/0:4,0:4:12:0,12,115	0/0:6,0:6:15:0,15,167	0/0:2,0:2:6:0,6,59	1/1:0,5:5:15:161,15,0	1/1:0,6:6:18:192,18,0	1/1:0,2:2:3:45,3,0	./.:.:.:.:.	./.:.:.:.:.	1/1:0,4:4:6:89,6,0	0/0:4,0:4:6:0,6,59	1/1:0,1:1:3:31,3,0	0/0:4,0:4:9:0,9,106	0/0:26,0:26:78:0,78,838
chr0	150984118	.	A	G	3464.77	.	AC=41;AF=0.156;AN=262;BaseQRankSum=2.309;DP=891;Dels=0.00;FS=4.133;HaplotypeScore=0.1963;InbreedingCoeff=0.6114;MLEAC=38;MLEAF=0.145;MQ=59.67;MQ0=0;MQRankSum=0.528;QD=25.48;ReadPosRankSum=-0.206	GT:AD:DP:GQ:PL	0/0:51,0:51:99:0,153,1637	0/0:15,0:15:45:0,45,476	0/0:17,0:17:48:0,48,506	0/0:36,0:36:99:0,102,1100	0/0:13,0:13:39:0,39,401	0/0:18,0:18:51:0,51,538	0/0:9,0:9:24:0,24,260	0/0:1,0:1:3:0,3,33	0/0:3,0:3:9:0,9,97	0/0:17,0:17:51:0,51,525	0/0:2,0:2:6:0,6,69	1/1:0,11:11:33:332,33,0	0/0:14,0:14:42:0,42,441	0/0:1,0:1:3:0,3,33	0/0:12,0:12:36:0,36,368	0/0:15,0:15:45:0,45,459	0/0:12,0:12:36:0,36,371	0/0:4,0:4:12:0,12,130	0/0:9,0:9:21:0,21,244	0/0:3,0:3:9:0,9,86	0/0:5,0:5:15:0,15,156	0/0:10,0:10:30:0,30,303	0/0:18,0:18:54:0,54,546	1/1:0,19:20:54:588,54,0	0/0:4,0:4:12:0,12,126	0/0:21,0:21:60:0,60,638	0/0:16,0:16:42:0,42,463	0/0:4,0:4:12:0,12,133	0/0:3,0:3:9:0,9,99	0/0:22,0:22:66:0,66,674	0/0:3,0:3:9:0,9,99	0/0:1,0:1:3:0,3,33	0/0:21,0:21:63:0,63,657	0/0:3,0:3:9:0,9,97	0/0:14,0:14:39:0,39,403	0/0:4,0:4:12:0,12,124	0/0:12,0:12:33:0,33,363	0/0:8,0:8:24:0,24,251	0/0:15,0:15:42:0,42,453	0/0:1,0:1:3:0,3,32	0/0:7,0:7:21:0,21,224	0/0:7,0:7:21:0,21,220	0/0:7,0:7:21:0,21,210	1/1:0,13:13:39:414,39,0	1/1:0,25:25:63:698,63,0	0/0:13,0:13:36:0,36,382	0/0:11,0:11:30:0,30,333	1/1:0,5:5:15:160,15,0	0/0:1,0:1:3:0,3,31	0/0:5,0:5:15:0,15,154	0/0:2,0:2:6:0,6,65	0/0:2,0:2:6:0,6,63	0/0:7,0:7:21:0,21,219	0/0:2,0:2:6:0,6,61	1/1:0,3:3:9:95,9,0	0/0:6,0:6:18:0,18,185	1/1:0,3:3:6:74,6,0	1/1:0,7:7:21:221,21,0	0/0:2,0:2:6:0,6,63	0/1:2,1:3:23:23,0,56	0/0:6,0:6:18:0,18,184	0/0:3,0:3:9:0,9,92	0/0:7,0:7:21:0,21,213	0/0:3,0:3:9:0,9,97	0/0:10,0:10:27:0,27,300	0/0:2,0:2:6:0,6,61	0/0:2,0:2:6:0,6,59	0/0:2,0:2:6:0,6,63	0/0:4,0:4:12:0,12,121	0/0:3,0:3:9:0,9,95	0/0:3,0:3:9:0,9,87	0/0:3,0:3:9:0,9,90	0/0:2,0:2:6:0,6,61	./.:.:.:.:.	1/1:0,2:2:6:67,6,0	1/1:0,4:4:12:129,12,0	1/1:0,3:3:9:97,9,0	0/1:2,1:3:23:23,0,52	1/1:0,2:2:6:63,6,0	0/0:1,0:1:3:0,3,31	./.:.:.:.:.	0/0:2,0:2:6:0,6,62	0/0:6,0:6:18:0,18,187	0/0:6,0:6:18:0,18,187	0/0:2,0:2:6:0,6,61	0/0:12,0:12:36:0,36,373	0/0:5,0:5:15:0,15,148	0/0:6,0:6:18:0,18,187	0/0:7,0:7:21:0,21,221	0/0:6,0:6:18:0,18,195	0/0:1,0:1:3:0,3,32	0/0:2,0:2:6:0,6,68	0/0:2,0:2:6:0,6,63	0/0:1,0:1:3:0,3,30	0/0:2,0:2:6:0,6,67	0/0:5,0:5:15:0,15,150	0/0:5,0:5:12:0,12,130	0/0:5,0:5:15:0,15,156	0/0:1,0:1:3:0,3,31	0/0:2,0:2:6:0,6,62	0/0:9,0:9:27:0,27,279	0/0:2,0:2:6:0,6,61	0/0:2,0:2:6:0,6,59	0/0:5,0:5:12:0,12,138	0/0:1,0:1:3:0,3,31	0/0:1,0:1:3:0,3,32	0/0:2,0:2:6:0,6,66	0/0:6,0:6:15:0,15,172	./.:.:.:.:.	0/0:2,0:2:6:0,6,56	0/0:6,0:6:15:0,15,169	./.:.:.:.:.	0/0:3,0:3:9:0,9,92	0/0:7,0:7:21:0,21,205	0/0:5,0:5:15:0,15,161	0/0:6,0:6:18:0,18,181	0/0:6,0:6:15:0,15,169	0/0:3,0:3:6:0,6,61	1/1:0,3:3:9:97,9,0	0/0:2,0:2:6:0,6,64	0/1:1,1:2:25:25,0,27	1/1:0,5:5:15:158,15,0	0/0:6,0:6:15:0,15,152	0/0:2,0:2:6:0,6,57	0/0:3,0:3:9:0,9,95	0/0:8,0:8:18:0,18,213	0/0:1,0:1:3:0,3,30	1/1:0,7:7:18:207,18,0	1/1:0,5:5:15:162,15,0	1/1:0,2:2:3:45,3,0	1/1:0,2:2:6:54,6,0	./.:.:.:.:.	1/1:0,6:6:12:153,12,0	0/0:3,0:4:9:0,9,92	./.:.:.:.:.	0/0:3,0:3:3:0,3,28	0/0:20,0:20:60:0,60,670
chr0	150984124	.	A	G	3195.33	.	AC=41;AF=0.156;AN=262;BaseQRankSum=-4.660;DP=904;Dels=0.00;FS=3.656;HaplotypeScore=0.1935;InbreedingCoeff=0.6293;MLEAC=37;MLEAF=0.141;MQ=59.69;MQ0=0;MQRankSum=1.257;QD=24.39;ReadPosRankSum=0.857	GT:AD:DP:GQ:PL	0/0:49,0:49:99:0,147,1546	0/0:14,0:14:42:0,42,439	0/0:18,0:18:54:0,54,557	0/0:41,0:41:99:0,120,1228	0/0:11,0:11:33:0,33,343	0/0:17,0:17:48:0,48,506	0/0:10,0:10:27:0,27,291	0/0:2,0:2:6:0,6,63	0/0:3,0:3:9:0,9,94	0/0:15,0:15:45:0,45,452	0/0:2,0:2:6:0,6,63	1/1:0,11:11:33:327,33,0	0/0:14,0:14:42:0,42,439	0/0:1,0:1:3:0,3,34	0/0:11,0:11:33:0,33,327	0/0:15,0:15:45:0,45,456	0/0:13,0:13:39:0,39,392	0/0:3,0:3:9:0,9,95	0/0:10,0:10:24:0,24,275	0/0:4,0:4:12:0,12,111	0/0:4,0:4:12:0,12,131	0/0:13,0:13:39:0,39,403	0/0:17,0:17:51:0,51,520	1/1:0,19:19:54:563,54,0	0/0:4,0:4:12:0,12,126	0/0:18,0:18:54:0,54,556	0/0:13,0:13:36:0,36,390	0/0:4,0:4:12:0,12,132	0/0:3,0:3:9:0,9,99	0/0:22,0:22:63:0,63,666	0/0:4,0:4:12:0,12,128	0/0:1,0:1:3:0,3,32	0/0:22,0:22:66:0,66,662	0/0:4,0:4:12:0,12,132	0/0:13,0:13:36:0,36,378	0/0:4,0:4:12:0,12,125	0/0:13,0:13:33:0,33,373	0/0:10,0:10:30:0,30,300	0/0:15,0:15:42:0,42,448	0/0:1,0:1:3:0,3,32	0/0:7,0:7:21:0,21,231	0/0:7,0:7:21:0,21,217	0/0:9,0:9:27:0,27,278	1/1:0,13:13:39:387,39,0	1/1:0,21:21:57:602,57,0	0/0:14,0:14:42:0,42,420	0/0:11,0:12:30:0,30,314	1/1:0,4:4:12:128,12,0	0/0:1,0:1:3:0,3,30	0/0:6,0:6:18:0,18,179	0/0:2,0:2:6:0,6,63	0/0:3,0:3:9:0,9,89	0/0:8,0:8:24:0,24,241	0/0:3,0:3:9:0,9,86	1/1:0,2:2:6:59,6,0	0/0:6,0:6:18:0,18,187	1/1:0,3:3:6:73,6,0	1/1:0,6:6:18:183,18,0	0/0:2,0:2:6:0,6,61	0/1:2,1:3:20:20,0,53	0/0:6,0:6:18:0,18,178	0/0:3,0:3:9:0,9,92	0/0:7,0:7:21:0,21,216	0/0:3,0:3:9:0,9,90	0/0:10,0:10:24:0,24,267	0/0:2,0:2:6:0,6,63	0/0:2,0:2:6:0,6,63	0/0:2,0:2:6:0,6,64	0/0:4,0:4:12:0,12,120	0/0:3,0:3:9:0,9,90	0/0:3,0:3:9:0,9,91	0/0:2,0:2:6:0,6,64	0/0:2,0:2:6:0,6,59	./.:.:.:.:.	1/1:0,2:2:6:60,6,0	1/1:0,4:4:12:116,12,0	1/1:0,2:2:6:59,6,0	0/1:2,1:3:22:22,0,55	1/1:0,2:2:6:61,6,0	0/0:1,0:1:3:0,3,29	./.:.:.:.:.	0/0:2,0:2:6:0,6,61	0/0:6,0:6:18:0,18,185	0/0:6,0:6:18:0,18,184	0/0:2,0:2:6:0,6,61	0/0:14,0:14:42:0,42,448	0/0:7,0:7:21:0,21,219	0/0:5,0:5:15:0,15,156	0/0:9,0:9:27:0,27,275	0/0:6,0:6:18:0,18,192	0/0:1,0:1:3:0,3,32	0/0:2,0:2:6:0,6,63	0/0:2,0:2:6:0,6,59	0/0:2,0:2:6:0,6,58	0/0:2,0:2:6:0,6,67	0/0:5,0:5:15:0,15,156	0/0:5,0:5:15:0,15,155	0/0:5,0:5:15:0,15,158	0/0:1,0:1:3:0,3,31	0/0:3,0:3:9:0,9,91	0/0:7,0:7:21:0,21,218	0/0:3,0:3:9:0,9,90	0/0:2,0:2:6:0,6,64	0/0:5,0:5:12:0,12,141	0/0:1,0:1:3:0,3,30	0/0:1,0:1:3:0,3,31	0/0:3,0:3:9:0,9,93	0/0:6,0:6:15:0,15,171	./.:.:.:.:.	0/0:2,0:2:6:0,6,57	0/0:5,0:5:12:0,12,134	./.:.:.:.:.	0/0:3,0:3:9:0,9,89	0/0:5,0:5:15:0,15,148	0/0:7,0:7:21:0,21,212	0/0:6,0:6:18:0,18,184	0/0:5,0:5:12:0,12,135	0/0:3,0:3:9:0,9,90	1/1:0,3:3:9:93,9,0	0/0:2,0:2:6:0,6,62	0/1:2,2:4:49:51,0,49	1/1:0,6:6:18:180,18,0	0/0:6,0:6:15:0,15,153	0/0:2,0:2:6:0,6,63	0/0:5,0:5:15:0,15,153	0/0:9,0:9:21:0,21,244	0/0:3,0:3:9:0,9,89	1/1:0,7:7:18:200,18,0	1/1:0,6:6:18:180,18,0	1/1:0,2:2:3:45,3,0	1/1:0,2:2:6:55,6,0	./.:.:.:.:.	1/1:0,6:6:12:150,12,0	0/0:3,1:4:9:0,9,95	./.:.:.:.:.	0/0:4,0:4:6:0,6,89	0/0:20,0:20:60:0,60,677
chr0	150984127	.	G	A	3147.49	.	AC=41;AF=0.154;AN=266;BaseQRankSum=-3.709;DP=932;Dels=0.00;FS=1.594;HaplotypeScore=0.2121;InbreedingCoeff=0.6295;MLEAC=36;MLEAF=0.135;MQ=59.69;MQ0=0;MQRankSum=0.969;QD=24.78;ReadPosRankSum=2.571	GT:AD:DP:GQ:PL	0/0:46,0:46:99:0,138,1489	0/0:18,0:18:54:0,54,562	0/0:20,0:20:60:0,60,635	0/0:42,0:42:99:0,123,1295	0/0:11,0:11:33:0,33,354	0/0:19,0:19:54:0,54,580	0/0:10,0:10:27:0,27,299	0/0:2,0:2:6:0,6,67	0/0:3,0:3:6:0,6,63	0/0:13,0:13:39:0,39,404	0/0:2,0:2:6:0,6,65	1/1:0,11:11:33:346,33,0	0/0:13,0:13:39:0,39,416	0/0:1,0:1:3:0,3,35	0/0:11,0:11:33:0,33,341	0/0:15,0:15:45:0,45,459	0/0:12,0:12:36:0,36,382	0/0:3,0:3:9:0,9,98	0/0:10,0:10:27:0,27,302	0/0:4,0:4:12:0,12,130	0/0:4,0:4:12:0,12,135	0/0:16,0:16:42:0,42,474	0/0:19,0:19:57:0,57,586	1/1:0,16:16:45:483,45,0	0/0:4,0:4:12:0,12,130	0/0:19,0:19:57:0,57,597	0/0:13,0:13:36:0,36,397	0/0:4,0:4:12:0,12,135	0/0:3,0:3:9:0,9,99	0/0:21,0:21:60:0,60,649	0/0:5,0:5:15:0,15,157	0/0:1,0:1:3:0,3,31	0/0:21,0:21:57:0,57,609	0/0:4,0:4:12:0,12,136	0/0:15,0:15:42:0,42,449	0/0:4,0:4:12:0,12,132	0/0:14,0:14:36:0,36,408	0/0:9,0:9:27:0,27,291	0/0:16,0:16:45:0,45,493	0/0:1,0:1:3:0,3,34	0/0:7,0:7:21:0,21,235	0/0:6,0:6:18:0,18,190	0/0:9,0:9:27:0,27,290	1/1:0,12:12:36:368,36,0	1/1:0,21:21:57:610,57,0	0/0:15,0:15:45:0,45,470	0/0:12,0:12:33:0,33,355	1/1:0,4:4:12:128,12,0	0/0:1,0:1:3:0,3,31	0/0:6,0:6:18:0,18,187	0/0:2,0:2:6:0,6,63	0/0:3,0:3:9:0,9,95	0/0:9,0:9:27:0,27,284	0/0:4,0:4:12:0,12,122	1/1:0,2:2:6:60,6,0	0/0:6,0:6:18:0,18,191	1/1:0,3:3:6:74,6,0	1/1:0,6:6:18:190,18,0	0/0:2,0:2:6:0,6,61	0/1:2,1:3:22:22,0,55	0/0:7,0:7:21:0,21,206	0/0:3,0:3:9:0,9,95	0/0:7,0:7:21:0,21,223	0/0:2,0:2:6:0,6,61	0/0:10,0:10:24:0,24,271	0/0:2,0:2:6:0,6,63	0/0:2,0:2:6:0,6,65	0/0:2,0:2:6:0,6,66	0/0:4,0:4:12:0,12,127	0/0:3,0:3:9:0,9,89	0/0:4,0:4:12:0,12,122	0/0:2,0:2:6:0,6,67	0/0:3,0:3:9:0,9,92	./.:.:.:.:.	1/1:0,2:2:6:61,6,0	1/1:0,2:2:6:66,6,0	1/1:0,3:3:9:92,9,0	0/1:2,1:3:23:23,0,55	1/1:0,3:3:9:89,9,0	0/0:2,0:2:6:0,6,61	./.:.:.:.:.	0/0:2,0:2:6:0,6,63	0/0:6,0:6:18:0,18,180	0/0:6,0:6:18:0,18,190	0/0:2,0:2:6:0,6,61	0/0:14,0:14:42:0,42,462	0/0:7,0:7:21:0,21,231	0/0:6,0:6:18:0,18,195	0/0:10,0:10:30:0,30,319	0/0:6,0:6:18:0,18,195	0/0:1,0:1:3:0,3,33	0/0:3,0:3:9:0,9,95	0/0:2,0:2:6:0,6,61	0/0:2,0:2:6:0,6,66	0/0:2,0:2:6:0,6,65	0/0:5,0:5:15:0,15,161	0/0:5,0:5:15:0,15,162	0/0:5,0:5:15:0,15,162	0/0:1,0:1:3:0,3,32	0/0:3,0:3:9:0,9,94	0/0:7,0:7:21:0,21,212	0/0:3,0:3:9:0,9,101	0/0:4,0:4:12:0,12,122	0/0:6,0:6:15:0,15,170	0/0:1,0:1:3:0,3,31	0/0:1,0:1:3:0,3,31	0/0:3,0:3:9:0,9,98	0/0:8,0:8:18:0,18,215	0/0:1,0:1:3:0,3,31	0/0:2,0:2:6:0,6,59	0/0:5,0:5:12:0,12,138	0/0:1,0:1:3:0,3,32	0/0:3,0:3:9:0,9,92	0/0:5,0:5:15:0,15,153	0/0:8,0:8:24:0,24,253	0/0:6,0:6:18:0,18,186	0/0:5,0:5:12:0,12,137	0/0:4,0:4:12:0,12,119	1/1:0,3:3:9:91,9,0	0/0:2,0:2:6:0,6,65	0/1:2,2:4:51:51,0,51	1/1:0,6:6:18:184,18,0	0/0:8,0:8:24:0,24,239	0/0:2,0:2:6:0,6,63	0/0:5,0:5:15:0,15,159	0/0:10,0:10:24:0,24,270	0/0:3,0:3:9:0,9,100	1/1:0,7:7:18:194,18,0	1/1:0,6:6:18:187,18,0	1/1:0,2:2:3:45,3,0	1/1:0,2:2:6:53,6,0	./.:.:.:.:.	1/1:0,6:6:12:152,12,0	0/0:3,0:4:9:0,9,96	./.:.:.:.:.	0/0:4,0:4:6:0,6,89	0/0:22,0:22:66:0,66,743
chr0	150984134	.	T	C	3413.65	.	AC=41;AF=0.154;AN=266;BaseQRankSum=-1.722;DP=954;Dels=0.00;FS=2.941;HaplotypeScore=0.1825;InbreedingCoeff=0.6344;MLEAC=37;MLEAF=0.139;MQ=59.66;MQ0=0;MQRankSum=1.250;QD=24.74;ReadPosRankSum=1.598	GT:AD:DP:GQ:PL	0/0:47,0:47:99:0,141,1507	0/0:18,0:18:54:0,54,571	0/0:19,0:19:57:0,57,573	0/0:43,0:43:99:0,126,1320	0/0:12,0:12:36:0,36,377	0/0:20,0:20:57:0,57,612	0/0:10,0:10:27:0,27,289	0/0:2,0:2:6:0,6,67	0/0:4,0:4:12:0,12,115	0/0:13,0:13:39:0,39,397	0/0:3,0:3:9:0,9,94	1/1:0,11:11:30:312,30,0	0/0:10,0:10:30:0,30,312	0/0:1,0:1:3:0,3,31	0/0:12,0:12:36:0,36,365	0/0:14,0:14:42:0,42,421	0/0:14,0:14:42:0,42,435	0/0:3,0:3:9:0,9,97	0/0:12,0:12:33:0,33,363	0/0:4,0:4:12:0,12,124	0/0:4,0:4:12:0,12,128	0/0:16,0:16:42:0,42,459	0/0:20,0:20:60:0,60,616	1/1:0,22:22:60:642,60,0	0/0:4,0:4:12:0,12,130	0/0:18,0:18:54:0,54,543	0/0:13,0:13:39:0,39,406	0/0:3,0:3:9:0,9,91	0/0:3,0:3:9:0,9,93	0/0:22,0:22:63:0,63,666	0/0:6,0:6:18:0,18,199	0/0:2,0:2:6:0,6,63	0/0:22,0:22:60:0,60,649	0/0:4,0:4:12:0,12,128	0/0:16,0:16:45:0,45,494	0/0:4,0:4:12:0,12,126	0/0:14,0:14:36:0,36,399	0/0:11,0:11:33:0,33,341	0/0:14,0:14:39:0,39,419	0/0:1,0:1:3:0,3,27	0/0:8,0:8:24:0,24,255	0/0:9,0:9:24:0,24,254	0/0:10,0:10:30:0,30,314	1/1:0,16:16:45:470,45,0	1/1:0,20:20:54:581,54,0	0/0:18,0:18:48:0,48,528	0/0:11,0:11:33:0,33,333	1/1:0,5:5:15:156,15,0	0/0:1,0:1:3:0,3,32	0/0:5,0:5:15:0,15,159	0/0:2,0:2:6:0,6,61	0/0:2,0:2:6:0,6,61	0/0:9,0:9:27:0,27,279	0/0:4,0:4:12:0,12,126	1/1:0,4:4:12:112,12,0	0/0:6,0:6:18:0,18,180	1/1:0,5:5:12:135,12,0	1/1:0,6:6:15:159,15,0	0/0:3,0:3:9:0,9,90	0/1:2,2:4:51:53,0,51	0/0:7,0:7:21:0,21,221	0/0:2,0:2:6:0,6,54	0/0:4,0:4:12:0,12,127	0/0:2,0:2:6:0,6,62	0/0:9,0:9:24:0,24,264	0/0:1,0:1:3:0,3,31	0/0:2,0:2:6:0,6,61	0/0:5,0:5:12:0,12,140	0/0:5,0:5:15:0,15,161	0/0:1,0:1:3:0,3,31	0/0:6,0:6:18:0,18,184	0/0:3,0:3:9:0,9,91	0/0:4,0:4:12:0,12,131	0/0:1,0:1:3:0,3,31	1/1:0,2:2:6:62,6,0	1/1:0,1:1:3:33,3,0	1/1:0,3:3:9:97,9,0	0/1:1,1:2:23:23,0,26	1/1:0,3:3:9:94,9,0	0/0:2,0:2:6:0,6,63	./.:.:.:.:.	0/0:2,0:2:6:0,6,65	0/0:6,0:6:18:0,18,179	0/0:6,0:6:18:0,18,184	0/0:2,0:2:6:0,6,63	0/0:12,0:12:36:0,36,362	0/0:7,0:7:21:0,21,216	0/0:5,0:5:15:0,15,156	0/0:10,0:10:30:0,30,325	0/0:6,0:6:18:0,18,192	./.:.:.:.:.	0/0:3,0:3:9:0,9,92	0/0:1,0:1:3:0,3,33	0/0:2,0:2:6:0,6,65	0/0:1,0:1:3:0,3,31	0/0:6,0:6:18:0,18,187	0/0:6,0:6:18:0,18,194	0/0:2,0:2:6:0,6,64	0/0:1,0:1:3:0,3,32	0/0:3,0:3:9:0,9,92	0/0:5,0:5:15:0,15,153	0/0:3,0:3:9:0,9,93	0/0:4,0:4:12:0,12,126	0/0:4,0:4:9:0,9,107	0/0:2,0:2:6:0,6,59	0/0:1,0:1:3:0,3,32	0/0:3,0:3:9:0,9,97	0/0:9,0:9:21:0,21,230	0/0:1,0:1:3:0,3,29	0/0:2,0:2:6:0,6,60	0/0:6,0:6:15:0,15,167	0/0:1,0:1:3:0,3,31	0/0:4,0:4:12:0,12,126	0/0:4,0:4:12:0,12,122	0/0:10,0:10:30:0,30,312	0/0:6,0:6:18:0,18,184	0/0:6,0:6:15:0,15,162	0/0:5,0:5:15:0,15,152	1/1:0,3:3:9:92,9,0	0/0:2,0:2:6:0,6,61	0/1:1,3:4:20:80,0,20	1/1:0,5:5:15:147,15,0	0/0:7,0:8:21:0,21,220	0/0:4,0:4:12:0,12,126	0/0:4,0:4:12:0,12,125	0/0:10,0:10:24:0,24,274	0/0:3,0:3:9:0,9,96	1/1:0,5:5:12:137,12,0	1/1:0,5:5:15:144,15,0	1/1:0,2:2:3:45,3,0	1/1:0,2:2:6:62,6,0	./.:.:.:.:.	1/1:0,8:8:18:203,18,0	0/0:3,0:4:9:0,9,93	./.:.:.:.:.	0/0:4,0:4:6:0,6,89	0/0:19,0:19:57:0,57,627
chr0	150984146	.	T	A	3849.32	.	AC=40;AF=0.150;AN=266;BaseQRankSum=0.874;DP=1019;Dels=0.00;FS=3.759;HaplotypeScore=0.2728;InbreedingCoeff=0.6482;MLEAC=36;MLEAF=0.135;MQ=59.63;MQ0=0;MQRankSum=-1.226;QD=25.66;ReadPosRankSum=2.247	GT:AD:DP:GQ:PL	0/0:49,0:49:99:0,147,1595	0/0:24,0:24:72:0,72,750	0/0:21,0:21:63:0,63,653	0/0:47,0:47:99:0,135,1391	0/0:15,0:15:42:0,42,446	0/0:20,0:20:57:0,57,595	0/0:10,0:10:27:0,27,284	0/0:2,0:2:6:0,6,63	0/0:4,0:4:12:0,12,134	0/0:14,0:14:42:0,42,426	0/0:4,0:4:12:0,12,124	1/1:0,12:12:36:381,36,0	0/0:11,0:11:33:0,33,335	./.:.:.:.:.	0/0:16,0:16:48:0,48,505	0/0:16,0:16:48:0,48,487	0/0:17,0:17:51:0,51,524	0/0:2,0:2:6:0,6,61	0/0:12,0:12:33:0,33,353	0/0:4,0:4:12:0,12,116	0/0:4,0:4:12:0,12,128	0/0:13,0:13:33:0,33,366	0/0:22,0:22:66:0,66,673	1/1:0,25:25:69:744,69,0	0/0:4,0:4:12:0,12,126	0/0:22,0:22:66:0,66,684	0/0:16,0:16:45:0,45,473	0/0:3,0:3:9:0,9,99	0/0:1,0:1:3:0,3,31	0/0:20,0:21:57:0,57,600	0/0:5,0:5:15:0,15,165	0/0:1,0:1:3:0,3,34	0/0:22,0:22:57:0,57,624	0/0:3,0:3:9:0,9,99	0/0:15,0:15:42:0,42,445	0/0:4,0:4:12:0,12,131	0/0:20,0:20:51:0,51,573	0/0:14,0:14:36:0,36,395	0/0:12,0:12:33:0,33,348	0/0:1,0:1:3:0,3,33	0/0:9,0:9:27:0,27,285	0/0:9,0:9:24:0,24,262	0/0:11,0:11:33:0,33,342	1/1:0,21:22:57:605,57,0	1/1:0,21:21:57:623,57,0	0/0:17,0:17:45:0,45,486	0/0:14,0:14:42:0,42,444	1/1:0,2:2:6:63,6,0	./.:.:.:.:.	0/0:3,0:3:9:0,9,91	0/0:4,0:4:9:0,9,102	0/0:3,0:3:9:0,9,93	0/0:10,0:10:30:0,30,310	0/0:4,0:4:12:0,12,124	1/1:0,7:7:21:218,21,0	0/0:6,0:6:18:0,18,177	1/1:0,5:5:12:136,12,0	1/1:0,6:6:18:187,18,0	0/0:3,0:3:9:0,9,95	0/1:2,3:5:46:80,0,46	0/0:4,0:4:12:0,12,124	0/0:3,0:3:9:0,9,97	0/0:4,0:4:12:0,12,125	0/0:2,0:2:6:0,6,60	0/0:9,0:9:21:0,21,241	0/0:1,0:1:3:0,3,32	0/0:2,0:2:6:0,6,63	0/0:3,0:3:6:0,6,75	0/0:4,0:4:12:0,12,124	0/0:2,0:2:6:0,6,60	0/0:6,0:6:18:0,18,184	0/0:4,0:4:9:0,9,108	0/0:2,0:2:6:0,6,61	0/0:2,0:2:6:0,6,67	1/1:0,2:2:6:63,6,0	1/1:0,3:3:9:86,9,0	1/1:0,3:3:9:96,9,0	0/0:1,0:1:3:0,3,32	1/1:0,3:3:9:90,9,0	0/0:4,0:4:9:0,9,103	0/0:1,0:1:3:0,3,32	0/0:2,0:2:6:0,6,62	0/0:6,0:6:18:0,18,191	0/0:7,0:7:21:0,21,214	0/0:1,0:1:3:0,3,29	0/0:11,0:11:33:0,33,331	0/0:7,0:7:21:0,21,212	0/0:5,0:5:15:0,15,160	0/0:10,0:10:30:0,30,314	0/0:6,0:6:15:0,15,159	0/0:1,0:1:3:0,3,34	0/0:3,0:3:9:0,9,89	0/0:1,0:1:3:0,3,34	0/0:2,0:2:6:0,6,61	0/0:1,0:1:3:0,3,30	0/0:5,0:5:15:0,15,154	0/0:5,0:5:15:0,15,156	0/0:2,0:2:6:0,6,64	0/0:3,0:3:9:0,9,96	0/0:3,0:3:9:0,9,89	0/0:5,0:5:15:0,15,152	0/0:6,0:6:18:0,18,189	0/0:5,0:5:12:0,12,139	0/0:5,0:5:12:0,12,141	0/0:4,0:4:9:0,9,106	0/0:1,0:1:3:0,3,33	0/0:3,0:3:9:0,9,92	0/0:11,0:11:27:0,27,307	0/0:1,0:1:3:0,3,32	0/0:4,0:4:12:0,12,127	0/0:5,0:5:12:0,12,136	0/0:1,0:1:3:0,3,32	0/0:3,0:3:9:0,9,89	0/0:3,0:3:9:0,9,89	0/0:9,0:9:27:0,27,273	0/0:9,0:9:27:0,27,274	0/0:6,0:6:15:0,15,166	0/0:5,0:5:15:0,15,155	1/1:0,2:2:6:61,6,0	0/0:2,0:2:6:0,6,64	0/1:1,3:4:20:83,0,20	1/1:0,4:4:12:122,12,0	0/0:10,0:10:30:0,30,313	0/0:6,0:6:18:0,18,186	0/0:5,0:5:15:0,15,155	0/0:9,0:9:24:0,24,263	0/0:3,0:3:9:0,9,91	1/1:0,4:4:9:103,9,0	1/1:0,6:6:18:184,18,0	1/1:0,2:2:3:45,3,0	1/1:0,2:2:6:57,6,0	./.:.:.:.:.	1/1:0,10:10:18:241,18,0	0/0:3,0:4:9:0,9,93	./.:.:.:.:.	0/0:4,0:4:6:0,6,89	0/0:20,0:20:60:0,60,676
chr0	150984184	.	A	G	3935.83	.	AC=39;AF=0.148;AN=264;BaseQRankSum=2.533;DP=1010;Dels=0.00;FS=4.846;HaplotypeScore=0.1684;InbreedingCoeff=0.6174;MLEAC=35;MLEAF=0.133;MQ=59.84;MQ0=0;MQRankSum=0.063;QD=25.23;ReadPosRankSum=-1.252	GT:AD:DP:GQ:PL	0/0:55,0:55:99:0,165,1735	0/0:24,0:24:72:0,72,741	0/0:20,0:20:60:0,60,615	0/0:48,0:48:99:0,144,1432	0/0:17,0:17:48:0,48,508	0/0:20,0:20:48:0,48,534	0/0:6,0:6:18:0,18,174	0/0:5,0:5:15:0,15,153	0/0:3,0:3:9:0,9,94	0/0:7,0:7:21:0,21,209	0/0:5,0:5:15:0,15,158	1/1:0,11:11:33:347,33,0	0/0:14,0:14:42:0,42,433	0/0:1,0:1:3:0,3,31	0/0:14,0:14:42:0,42,421	0/0:9,0:9:27:0,27,267	0/0:17,0:17:51:0,51,519	0/0:2,0:2:6:0,6,65	0/0:18,0:18:45:0,45,496	0/0:5,0:5:15:0,15,153	./.:.:.:.:.	0/0:11,0:11:27:0,27,303	0/0:20,0:20:57:0,57,571	1/1:0,24:24:66:693,66,0	0/0:1,0:1:3:0,3,32	0/0:19,0:19:57:0,57,573	0/0:19,0:19:54:0,54,559	0/0:2,0:2:6:0,6,64	0/0:2,0:2:6:0,6,57	0/0:15,0:15:45:0,45,463	0/0:8,0:8:24:0,24,258	0/0:4,0:4:12:0,12,134	0/0:18,0:18:45:0,45,490	0/0:4,0:4:12:0,12,126	0/0:19,0:19:51:0,51,551	0/0:4,0:4:12:0,12,130	0/0:26,0:26:72:0,72,764	0/0:18,0:18:48:0,48,529	0/0:6,0:6:18:0,18,189	0/0:1,0:1:3:0,3,32	0/0:5,0:5:15:0,15,155	0/0:11,0:11:30:0,30,330	0/0:16,0:16:39:0,39,432	1/1:0,27:27:78:824,78,0	1/1:0,24:24:69:733,69,0	0/0:16,0:16:42:0,42,470	0/0:16,0:16:48:0,48,485	1/1:0,4:4:12:131,12,0	0/0:1,0:1:3:0,3,32	0/0:1,0:1:3:0,3,30	0/0:5,0:5:12:0,12,131	0/0:3,0:3:9:0,9,93	0/0:7,0:7:21:0,21,216	0/0:6,0:6:18:0,18,182	1/1:0,7:7:18:188,18,0	0/0:3,0:3:9:0,9,97	1/1:0,6:6:15:174,15,0	1/1:0,6:6:18:192,18,0	0/0:2,0:2:6:0,6,59	0/1:4,1:5:16:16,0,111	0/0:2,0:2:6:0,6,59	0/0:2,0:2:6:0,6,59	0/0:4,0:4:9:0,9,102	0/0:2,0:2:6:0,6,63	0/0:5,0:5:12:0,12,136	0/0:1,0:1:3:0,3,32	0/0:4,0:4:12:0,12,120	0/0:6,0:6:12:0,12,156	0/0:3,0:3:9:0,9,92	0/0:5,0:5:15:0,15,157	0/0:4,0:4:12:0,12,118	0/0:4,0:4:9:0,9,105	0/0:4,0:4:12:0,12,126	0/1:3,1:4:20:20,0,81	1/1:0,2:2:6:63,6,0	1/1:0,3:3:9:87,9,0	1/1:0,3:3:9:92,9,0	0/0:1,0:1:3:0,3,31	1/1:0,2:2:6:62,6,0	0/0:3,0:3:6:0,6,74	0/0:1,0:1:3:0,3,32	./.:.:.:.:.	0/0:5,0:5:12:0,12,119	0/0:5,0:5:15:0,15,156	0/0:2,0:2:6:0,6,63	0/0:7,0:7:18:0,18,185	0/0:7,0:7:21:0,21,217	0/0:3,0:3:9:0,9,93	0/0:10,0:10:30:0,30,308	0/0:2,0:2:3:0,3,32	0/0:2,0:2:6:0,6,60	0/0:5,0:5:15:0,15,147	0/0:1,0:1:3:0,3,30	0/0:4,0:4:12:0,12,122	0/0:1,0:1:3:0,3,30	0/0:4,0:4:12:0,12,132	0/0:5,0:5:15:0,15,149	0/0:2,0:2:6:0,6,61	0/0:2,0:2:6:0,6,59	0/0:6,0:6:18:0,18,182	0/0:4,0:4:12:0,12,129	0/0:6,0:6:18:0,18,182	0/0:7,0:7:15:0,15,181	0/0:3,0:3:9:0,9,86	0/0:3,0:3:6:0,6,74	0/0:1,0:1:3:0,3,31	0/0:4,0:4:12:0,12,126	0/0:11,0:11:30:0,30,321	0/0:3,0:3:9:0,9,91	0/0:4,0:4:12:0,12,119	0/0:6,0:6:15:0,15,166	0/0:3,0:3:9:0,9,94	0/0:1,0:1:3:0,3,30	0/0:3,0:3:9:0,9,96	0/0:8,0:8:24:0,24,239	0/0:8,0:8:24:0,24,249	0/0:6,0:6:18:0,18,191	0/0:5,0:5:15:0,15,155	./.:.:.:.:.	0/0:4,0:4:12:0,12,125	0/1:1,3:4:20:75,0,20	1/1:0,4:4:12:122,12,0	0/0:8,0:8:24:0,24,248	0/0:7,0:7:21:0,21,214	0/0:3,0:3:9:0,9,89	0/0:4,0:4:12:0,12,119	0/0:3,0:3:9:0,9,89	1/1:0,2:2:6:67,6,0	1/1:0,5:5:15:157,15,0	1/1:0,2:2:3:45,3,0	1/1:0,2:2:3:31,3,0	./.:.:.:.:.	1/1:0,9:9:18:226,18,0	0/0:3,0:3:9:0,9,92	./.:.:.:.:.	0/0:4,0:4:6:0,6,89	0/0:29,0:29:87:0,87,974
chr0	150984215	.	T	G	3862.97	.	AC=40;AF=0.154;AN=260;BaseQRankSum=-0.313;DP=995;Dels=0.00;FS=4.377;HaplotypeScore=0.0980;InbreedingCoeff=0.6815;MLEAC=35;MLEAF=0.135;MQ=59.83;MQ0=0;MQRankSum=0.795;QD=24.92;ReadPosRankSum=3.301	GT:AD:DP:GQ:PL	0/0:59,0:59:99:0,177,1917	0/0:23,0:23:69:0,69,723	0/0:18,0:18:54:0,54,571	0/0:41,0:41:99:0,123,1277	0/0:19,0:19:57:0,57,597	0/0:13,0:13:33:0,33,366	0/0:11,0:11:33:0,33,347	0/0:4,0:4:12:0,12,130	0/0:2,0:2:6:0,6,64	0/0:7,0:7:21:0,21,221	0/0:4,0:4:12:0,12,126	1/1:0,12:12:36:379,36,0	0/0:15,0:15:45:0,45,477	0/0:1,0:1:3:0,3,34	0/0:23,0:23:69:0,69,715	0/0:9,0:9:27:0,27,277	0/0:11,0:11:33:0,33,347	0/0:4,0:4:12:0,12,129	0/0:14,0:14:36:0,36,399	0/0:3,0:3:9:0,9,91	./.:.:.:.:.	0/0:7,0:7:21:0,21,218	0/0:17,0:17:48:0,48,522	1/1:0,24:24:66:719,66,0	0/0:2,0:2:6:0,6,61	0/0:17,0:17:51:0,51,520	0/0:18,0:18:54:0,54,559	0/0:7,0:7:21:0,21,220	0/0:3,0:3:9:0,9,97	0/0:18,0:18:48:0,48,522	0/0:6,0:6:18:0,18,199	0/0:4,0:4:12:0,12,131	0/0:19,0:19:51:0,51,560	0/0:4,0:4:12:0,12,130	0/0:18,0:18:51:0,51,551	0/0:3,0:3:9:0,9,96	0/0:24,0:24:72:0,72,757	0/0:16,0:16:42:0,42,467	0/0:7,0:7:21:0,21,220	0/0:2,0:2:6:0,6,63	0/0:5,0:5:15:0,15,165	0/0:12,0:12:30:0,30,341	0/0:16,0:16:42:0,42,459	1/1:0,24:24:69:745,69,0	1/1:0,20:20:57:618,57,0	0/0:16,0:16:48:0,48,492	0/0:18,0:18:54:0,54,568	1/1:0,3:3:9:99,9,0	0/0:1,0:1:3:0,3,31	0/0:2,0:2:6:0,6,59	0/0:1,0:1:3:0,3,31	0/0:3,0:3:9:0,9,96	0/0:5,0:5:15:0,15,158	0/0:7,0:7:21:0,21,214	1/1:0,7:7:21:217,21,0	0/0:3,0:3:9:0,9,97	1/1:0,4:4:12:123,12,0	1/1:0,6:7:18:192,18,0	0/0:3,0:3:9:0,9,96	0/1:5,2:7:27:27,0,140	0/0:1,0:1:3:0,3,30	0/0:3,0:3:9:0,9,92	0/0:4,0:4:9:0,9,107	./.:.:.:.:.	0/0:3,0:3:6:0,6,78	0/0:4,0:4:12:0,12,123	0/0:4,0:4:12:0,12,125	0/0:4,0:4:9:0,9,107	0/0:5,0:5:15:0,15,158	0/0:5,0:5:15:0,15,157	0/0:4,0:4:12:0,12,127	0/0:2,0:2:6:0,6,64	0/0:4,0:4:12:0,12,126	0/1:5,1:6:17:17,0,109	1/1:0,3:3:9:95,9,0	1/1:0,4:4:12:127,12,0	1/1:0,3:3:9:95,9,0	0/0:3,0:3:9:0,9,95	1/1:0,1:1:3:31,3,0	0/0:3,0:3:6:0,6,79	0/0:4,0:4:9:0,9,110	./.:.:.:.:.	0/0:2,0:2:6:0,6,63	0/0:6,0:6:18:0,18,189	0/0:3,0:3:9:0,9,95	0/0:8,0:8:24:0,24,257	0/0:3,0:3:9:0,9,92	0/0:4,0:4:12:0,12,119	0/0:7,0:7:21:0,21,216	0/0:6,0:6:18:0,18,192	0/0:2,0:2:6:0,6,62	0/0:5,0:5:15:0,15,158	0/0:1,0:1:3:0,3,32	0/0:5,0:5:15:0,15,153	./.:.:.:.:.	0/0:5,0:5:15:0,15,149	0/0:2,0:2:6:0,6,65	0/0:3,0:3:9:0,9,92	0/0:2,0:2:6:0,6,61	0/0:4,0:4:12:0,12,123	0/0:6,0:6:18:0,18,191	0/0:3,0:3:9:0,9,96	0/0:7,0:7:15:0,15,182	0/0:4,0:4:12:0,12,123	0/0:5,0:5:12:0,12,142	0/0:2,0:2:6:0,6,63	0/0:3,0:3:9:0,9,102	0/0:9,0:9:27:0,27,286	0/0:2,0:2:6:0,6,61	0/0:4,0:4:12:0,12,122	0/0:3,0:3:9:0,9,98	0/0:2,0:2:6:0,6,63	0/0:2,0:2:6:0,6,63	0/0:3,0:3:9:0,9,91	0/0:6,0:6:18:0,18,186	0/0:8,0:8:24:0,24,248	0/0:4,0:4:12:0,12,126	0/0:5,0:5:15:0,15,158	./.:.:.:.:.	0/0:3,0:3:9:0,9,95	1/1:0,5:5:12:138,12,0	1/1:0,5:5:15:158,15,0	0/0:10,0:10:30:0,30,319	0/0:7,0:7:21:0,21,224	0/0:4,0:4:12:0,12,122	0/0:4,0:4:12:0,12,122	0/0:6,0:6:18:0,18,189	1/1:0,3:3:9:96,9,0	1/1:0,4:4:9:106,9,0	1/1:0,2:2:3:45,3,0	1/1:0,2:2:6:62,6,0	./.:.:.:.:.	1/1:0,9:9:15:194,15,0	0/0:3,0:3:9:0,9,91	./.:.:.:.:.	0/0:4,0:4:6:0,6,89	0/0:35,0:35:99:0,105,1216
chr0	150984219	.	T	C	3386.62	.	AC=38;AF=0.148;AN=256;BaseQRankSum=-2.986;DP=953;Dels=0.00;FS=1.110;HaplotypeScore=0.1058;InbreedingCoeff=0.6637;MLEAC=33;MLEAF=0.129;MQ=59.79;MQ0=0;MQRankSum=0.483;QD=23.85;ReadPosRankSum=4.629	GT:AD:DP:GQ:PL	0/0:60,0:60:99:0,180,1859	0/0:22,0:22:66:0,66,683	0/0:15,0:15:45:0,45,466	0/0:39,0:39:99:0,117,1172	0/0:19,0:19:57:0,57,588	0/0:12,0:12:33:0,33,344	0/0:11,0:11:33:0,33,330	0/0:4,0:4:12:0,12,128	0/0:2,0:2:6:0,6,67	0/0:6,0:6:18:0,18,183	0/0:4,0:4:12:0,12,124	1/1:0,12:12:36:357,36,0	0/0:14,0:14:42:0,42,432	0/0:1,0:1:3:0,3,32	0/0:21,0:21:63:0,63,643	0/0:9,0:9:27:0,27,277	0/0:11,0:11:33:0,33,340	0/0:4,0:4:12:0,12,128	0/0:12,0:12:30:0,30,336	0/0:3,0:3:9:0,9,89	./.:.:.:.:.	0/0:6,0:6:18:0,18,186	0/0:16,0:16:45:0,45,475	1/1:0,24:24:66:703,66,0	0/0:1,0:1:3:0,3,31	0/0:17,0:17:51:0,51,513	0/0:18,0:18:54:0,54,552	0/0:7,0:7:21:0,21,225	0/0:3,0:3:9:0,9,92	0/0:18,0:18:51:0,51,541	0/0:7,0:7:21:0,21,220	0/0:5,0:5:15:0,15,163	0/0:18,0:18:48:0,48,519	0/0:5,0:5:15:0,15,156	0/0:17,0:17:48:0,48,503	0/0:3,0:3:9:0,9,97	0/0:24,0:24:72:0,72,743	0/0:17,0:17:45:0,45,498	0/0:7,0:7:21:0,21,212	0/0:2,0:2:6:0,6,61	0/0:5,0:5:15:0,15,162	0/0:12,0:12:30:0,30,338	0/0:15,0:15:39:0,39,424	1/1:0,21:21:60:643,60,0	1/1:0,18:18:48:507,48,0	0/0:15,0:15:45:0,45,457	0/0:18,0:18:54:0,54,557	1/1:0,3:3:9:97,9,0	0/0:1,0:1:3:0,3,31	0/0:1,0:1:3:0,3,31	0/0:1,0:1:3:0,3,32	0/0:3,0:3:9:0,9,95	0/0:4,0:4:12:0,12,123	0/0:6,0:6:18:0,18,180	1/1:0,6:6:18:193,18,0	0/0:3,0:3:9:0,9,95	1/1:0,3:3:9:93,9,0	1/1:0,6:6:15:159,15,0	0/0:3,0:3:9:0,9,96	0/1:4,2:6:30:30,0,110	./.:.:.:.:.	0/0:3,0:3:9:0,9,89	0/0:4,0:4:9:0,9,106	./.:.:.:.:.	0/0:3,0:3:6:0,6,76	0/0:4,0:4:12:0,12,120	0/0:4,0:4:12:0,12,122	0/0:4,0:4:9:0,9,106	0/0:5,0:5:15:0,15,153	0/0:5,0:5:15:0,15,151	0/0:3,0:3:9:0,9,95	0/0:2,0:2:6:0,6,62	0/0:4,0:4:12:0,12,123	0/1:5,1:6:17:17,0,105	1/1:0,3:3:9:89,9,0	1/1:0,4:4:12:121,12,0	1/1:0,3:3:9:94,9,0	0/0:3,0:3:9:0,9,92	./.:.:.:.:.	0/0:3,0:3:6:0,6,75	0/0:4,0:4:9:0,9,104	./.:.:.:.:.	0/0:2,0:2:6:0,6,63	0/0:6,0:6:18:0,18,185	0/0:3,0:3:9:0,9,93	0/0:9,0:9:27:0,27,284	0/0:3,0:3:9:0,9,92	0/0:3,0:3:9:0,9,94	0/0:6,0:6:18:0,18,185	0/0:6,0:6:18:0,18,183	0/0:2,0:2:6:0,6,62	0/0:5,0:5:15:0,15,152	0/0:1,0:1:3:0,3,32	0/0:5,0:5:15:0,15,153	./.:.:.:.:.	0/0:4,0:4:12:0,12,110	0/0:2,0:2:6:0,6,63	0/0:3,0:3:9:0,9,90	0/0:2,0:2:6:0,6,63	0/0:4,0:4:12:0,12,119	0/0:7,0:7:21:0,21,223	0/0:3,0:3:9:0,9,94	0/0:6,0:6:12:0,12,149	0/0:3,0:3:9:0,9,95	0/0:3,0:3:9:0,9,96	0/0:2,0:2:6:0,6,64	0/0:3,0:3:9:0,9,98	0/0:9,0:9:27:0,27,273	0/0:2,0:2:6:0,6,57	0/0:4,0:4:12:0,12,120	0/0:3,0:3:9:0,9,94	0/0:2,0:2:6:0,6,55	0/0:2,0:2:6:0,6,58	0/0:3,0:3:9:0,9,89	0/0:4,0:4:12:0,12,128	0/0:8,0:8:24:0,24,246	0/0:4,0:4:12:0,12,122	0/0:5,0:5:15:0,15,155	./.:.:.:.:.	0/0:3,0:3:9:0,9,95	1/1:0,5:5:12:135,12,0	1/1:0,4:4:12:118,12,0	0/0:10,0:10:30:0,30,304	0/0:7,0:7:21:0,21,213	0/0:3,0:3:9:0,9,91	0/0:3,0:3:9:0,9,94	0/0:5,0:5:15:0,15,153	1/1:0,3:3:9:94,9,0	1/1:0,3:3:6:74,6,0	1/1:0,2:2:3:45,3,0	1/1:0,2:2:6:56,6,0	./.:.:.:.:.	1/1:0,8:8:12:164,12,0	0/0:2,0:2:6:0,6,63	./.:.:.:.:.	0/0:4,0:4:6:0,6,89	0/0:37,0:37:99:0,108,1225
chr0	150984269	.	C	A	3585.9	.	AC=40;AF=0.157;AN=254;BaseQRankSum=-8.221;DP=951;Dels=0.00;FS=4.455;HaplotypeScore=0.1996;InbreedingCoeff=0.6435;MLEAC=36;MLEAF=0.142;MQ=59.77;MQ0=0;MQRankSum=-1.215;QD=25.25;ReadPosRankSum=-0.554	GT:AD:DP:GQ:PL	0/0:63,0:63:99:0,189,2050	0/0:14,0:14:42:0,42,450	0/0:18,0:18:51:0,51,545	0/0:38,0:38:99:0,114,1215	0/0:21,0:21:63:0,63,674	0/0:15,0:15:45:0,45,463	0/0:15,0:15:45:0,45,481	0/0:1,0:1:3:0,3,31	0/0:1,0:1:3:0,3,32	0/0:18,0:18:48:0,48,533	0/0:1,0:1:3:0,3,34	1/1:0,14:14:42:436,42,0	0/0:18,0:18:54:0,54,570	0/0:1,0:1:3:0,3,32	0/0:24,0:24:63:0,63,724	0/0:12,0:12:33:0,33,364	0/0:11,0:11:33:0,33,345	0/0:3,0:3:9:0,9,96	0/0:7,0:7:21:0,21,220	0/0:7,0:7:15:0,15,185	0/0:4,0:4:12:0,12,130	0/0:11,1:12:7:0,7,329	0/0:16,0:16:48:0,48,523	1/1:0,17:17:51:532,51,0	0/0:3,0:3:9:0,9,100	0/0:19,0:19:57:0,57,612	0/0:8,0:8:24:0,24,265	0/0:5,0:5:15:0,15,167	0/0:4,0:4:12:0,12,126	0/0:27,0:27:72:0,72,814	0/0:4,0:4:12:0,12,129	0/0:4,0:4:12:0,12,133	0/0:18,0:18:42:0,42,490	0/0:8,0:8:24:0,24,269	0/0:16,0:16:48:0,48,509	0/0:1,0:1:3:0,3,32	0/0:20,0:20:54:0,54,601	0/0:11,0:11:30:0,30,328	0/0:12,0:12:33:0,33,362	0/0:1,0:1:3:0,3,34	0/0:9,0:9:27:0,27,292	0/0:12,0:12:36:0,36,385	0/0:17,0:17:42:0,42,484	1/1:0,20:20:60:616,60,0	1/1:0,16:16:42:462,42,0	0/0:9,0:9:27:0,27,278	0/0:12,0:12:36:0,36,390	1/1:0,2:2:6:64,6,0	./.:.:.:.:.	0/0:1,0:1:3:0,3,32	./.:.:.:.:.	0/0:2,0:2:6:0,6,64	0/0:7,0:7:21:0,21,225	0/0:6,0:6:18:0,18,195	1/1:0,7:7:18:199,18,0	0/0:3,0:3:9:0,9,93	1/1:0,2:2:6:62,6,0	1/1:0,9:9:27:285,27,0	0/0:3,0:3:9:0,9,96	0/1:2,1:3:22:22,0,53	0/0:2,0:2:6:0,6,62	0/0:3,0:3:9:0,9,97	0/0:6,0:6:15:0,15,175	0/0:2,0:2:6:0,6,67	0/0:4,0:4:12:0,12,129	0/0:4,0:4:12:0,12,128	0/0:2,0:2:6:0,6,66	0/0:3,0:3:9:0,9,95	0/0:4,0:4:12:0,12,131	0/0:1,0:1:3:0,3,32	0/0:6,0:6:18:0,18,191	0/0:1,0:1:3:0,3,34	./.:.:.:.:.	0/1:4,4:8:74:74,0,83	1/1:0,7:7:15:182,15,0	1/1:0,5:5:15:147,15,0	1/1:0,4:4:9:108,9,0	0/0:3,0:3:9:0,9,97	1/1:0,1:1:3:31,3,0	0/0:1,0:1:3:0,3,31	0/0:2,0:2:6:0,6,62	0/0:1,0:1:3:0,3,32	0/0:4,0:4:12:0,12,130	0/0:3,0:3:9:0,9,97	0/0:3,0:3:9:0,9,97	0/0:8,0:8:24:0,24,259	0/0:4,0:4:12:0,12,131	0/0:5,0:5:15:0,15,147	0/0:4,0:4:12:0,12,130	0/0:9,0:9:27:0,27,292	0/0:1,0:1:3:0,3,32	0/0:3,0:3:9:0,9,100	./.:.:.:.:.	0/0:3,0:3:9:0,9,97	./.:.:.:.:.	0/0:3,0:3:9:0,9,97	0/0:3,0:3:9:0,9,83	0/0:3,0:3:9:0,9,95	0/0:5,0:5:15:0,15,156	0/0:5,0:5:15:0,15,157	0/0:7,0:7:21:0,21,224	0/0:1,0:1:3:0,3,32	0/0:6,0:6:18:0,18,189	0/0:4,0:4:12:0,12,130	0/0:4,0:4:12:0,12,129	0/0:5,0:5:15:0,15,160	0/0:2,0:2:6:0,6,66	0/0:8,0:8:24:0,24,250	./.:.:.:.:.	0/0:4,0:4:12:0,12,123	0/0:4,0:4:12:0,12,129	./.:.:.:.:.	0/0:2,0:2:6:0,6,63	0/0:4,0:4:12:0,12,128	0/0:4,0:4:12:0,12,125	0/0:5,0:5:15:0,15,163	0/0:2,0:2:6:0,6,63	0/0:2,0:2:6:0,6,63	./.:.:.:.:.	0/0:5,0:5:15:0,15,157	1/1:0,5:5:12:141,12,0	1/1:0,5:5:15:153,15,0	0/0:9,0:9:27:0,27,292	0/0:9,0:9:27:0,27,294	0/0:2,0:2:6:0,6,63	0/0:1,0:1:3:0,3,32	0/0:7,0:7:21:0,21,228	1/1:0,7:7:21:208,21,0	1/1:0,3:3:6:76,6,0	1/1:0,1:1:3:31,3,0	1/1:0,2:2:6:61,6,0	./.:.:.:.:.	1/1:0,4:4:9:106,9,0	0/0:2,0:2:6:0,6,60	./.:.:.:.:.	0/0:6,0:6:9:0,9,122	0/0:29,1:30:58:0,58,973
chr0	150984354	.	C	T	2880.5	.	AC=41;AF=0.159;AN=258;BaseQRankSum=3.286;DP=824;Dels=0.00;FS=0.000;HaplotypeScore=0.0596;InbreedingCoeff=0.5210;MLEAC=35;MLEAF=0.136;MQ=59.87;MQ0=0;MQRankSum=0.580;QD=24.62;ReadPosRankSum=-1.897	GT:AD:DP:GQ:PL	0/0:45,0:45:99:0,135,1395	0/0:19,0:19:54:0,54,572	0/0:11,0:11:33:0,33,334	0/0:34,0:34:99:0,102,1020	0/0:20,0:20:60:0,60,619	0/0:19,0:19:48:0,48,525	0/0:11,0:11:33:0,33,327	0/0:2,0:2:6:0,6,60	0/0:3,0:3:9:0,9,98	0/0:15,0:15:42:0,42,436	0/0:4,0:4:12:0,12,126	1/1:0,13:13:39:398,39,0	0/0:7,0:7:21:0,21,198	0/0:2,0:2:6:0,6,61	0/0:15,0:15:42:0,42,427	0/0:9,0:9:27:0,27,277	0/0:15,0:15:45:0,45,453	0/0:8,0:8:24:0,24,250	0/0:3,0:3:9:0,9,88	0/0:11,0:11:33:0,33,329	0/0:4,0:4:12:0,12,128	0/0:7,0:7:21:0,21,213	0/0:16,0:16:48:0,48,487	1/1:0,16:16:48:502,48,0	0/0:2,0:2:6:0,6,59	0/0:12,0:12:33:0,33,356	0/0:15,0:15:42:0,42,438	0/0:5,0:5:15:0,15,162	0/0:4,0:4:12:0,12,128	0/0:21,0:21:63:0,63,639	0/0:3,0:3:9:0,9,97	0/0:4,0:4:12:0,12,126	0/0:16,0:16:45:0,45,467	0/0:3,0:3:9:0,9,96	0/0:10,0:10:30:0,30,310	0/0:6,0:6:18:0,18,192	0/0:15,0:15:42:0,42,441	0/0:11,0:11:27:0,27,301	0/0:13,0:13:36:0,36,377	0/0:2,0:2:6:0,6,63	0/0:1,0:1:3:0,3,34	0/0:11,0:11:30:0,30,310	0/0:14,0:14:33:0,33,390	1/1:0,19:19:57:590,57,0	1/1:0,15:15:45:468,45,0	0/0:16,0:16:45:0,45,483	0/0:7,0:7:21:0,21,220	0/1:1,4:5:14:117,0,14	0/0:2,0:2:3:0,3,31	0/0:2,0:2:6:0,6,60	0/0:3,0:3:9:0,9,92	./.:.:.:.:.	0/0:6,0:6:18:0,18,184	0/0:4,0:4:12:0,12,124	1/1:0,4:4:12:123,12,0	0/0:2,0:2:6:0,6,59	1/1:0,2:2:6:65,6,0	1/1:0,2:2:6:61,6,0	0/0:1,0:1:3:0,3,31	0/1:1,2:3:22:53,0,22	0/0:1,0:1:3:0,3,30	./.:.:.:.:.	0/0:6,0:6:18:0,18,187	0/0:1,0:1:3:0,3,31	0/0:3,0:3:9:0,9,91	0/0:7,0:7:21:0,21,206	0/0:7,0:7:21:0,21,209	0/0:1,0:1:3:0,3,32	0/0:1,0:1:3:0,3,30	0/0:3,0:3:9:0,9,96	0/0:1,0:1:3:0,3,32	0/0:2,0:2:6:0,6,61	0/0:1,0:1:3:0,3,31	0/1:1,3:4:19:80,0,19	1/1:0,3:3:9:92,9,0	1/1:0,1:1:3:32,3,0	1/1:0,1:1:3:31,3,0	0/1:4,2:6:45:45,0,101	1/1:0,1:1:3:22,3,0	0/0:5,0:5:15:0,15,146	0/0:3,0:3:9:0,9,96	./.:.:.:.:.	0/0:7,0:7:21:0,21,214	0/0:3,0:3:9:0,9,92	0/0:1,0:1:3:0,3,30	0/0:3,0:4:9:0,9,92	0/0:4,0:4:12:0,12,121	0/0:8,0:8:24:0,24,250	0/0:5,0:5:15:0,15,154	0/0:5,0:5:15:0,15,153	0/0:1,0:1:3:0,3,32	0/0:4,0:4:12:0,12,123	0/0:1,0:1:3:0,3,31	0/0:3,0:3:9:0,9,96	./.:.:.:.:.	./.:.:.:.:.	0/0:8,0:8:24:0,24,256	0/0:1,0:1:3:0,3,32	0/0:3,0:3:9:0,9,92	0/0:3,0:3:9:0,9,85	0/0:7,0:7:21:0,21,216	0/0:3,0:3:9:0,9,93	0/0:4,0:4:12:0,12,118	0/0:3,0:3:9:0,9,92	0/0:1,0:1:3:0,3,31	0/0:3,0:3:9:0,9,89	./.:.:.:.:.	0/0:4,0:4:12:0,12,121	0/0:2,0:2:6:0,6,57	0/0:6,0:6:12:0,12,136	0/0:4,0:4:12:0,12,120	0/0:2,0:2:6:0,6,63	0/0:2,0:2:6:0,6,62	0/0:4,0:4:12:0,12,121	0/0:4,0:4:12:0,12,122	0/0:2,0:2:6:0,6,63	0/0:5,0:5:15:0,15,152	0/0:4,0:4:12:0,12,121	1/1:0,2:2:6:61,6,0	0/0:4,0:4:12:0,12,119	0/1:2,4:6:43:103,0,43	1/1:0,1:1:3:31,3,0	0/0:8,0:8:24:0,24,241	0/0:7,0:7:21:0,21,208	0/0:4,0:4:9:0,9,103	0/0:1,0:1:3:0,3,31	0/0:4,0:4:12:0,12,122	1/1:0,3:3:9:93,9,0	1/1:0,3:3:9:93,9,0	1/1:0,2:2:3:45,3,0	1/1:0,1:1:3:31,3,0	./.:.:.:.:.	1/1:0,4:4:12:125,12,0	0/0:1,0:1:3:0,3,30	./.:.:.:.:.	0/0:2,0:2:3:0,3,45	0/0:21,0:21:63:0,63,708
chr0	150984423	.	G	A	3671.38	.	AC=37;AF=0.146;AN=254;BaseQRankSum=5.121;DP=1060;Dels=0.00;FS=3.932;HaplotypeScore=0.1662;InbreedingCoeff=0.6729;MLEAC=31;MLEAF=0.122;MQ=59.79;MQ0=0;MQRankSum=0.117;QD=24.64;ReadPosRankSum=1.507	GT:AD:DP:GQ:PL	0/0:60,0:60:99:0,180,1853	0/0:19,0:19:51:0,51,550	0/0:18,0:18:54:0,54,545	0/0:40,0:40:99:0,120,1199	0/0:16,0:16:45:0,45,460	0/0:11,0:11:33:0,33,323	0/0:15,0:15:42:0,42,427	0/0:3,0:3:9:0,9,94	0/0:4,0:4:12:0,12,130	0/0:14,0:14:42:0,42,425	0/0:1,0:1:3:0,3,32	1/1:0,16:16:48:503,48,0	0/0:17,0:17:51:0,51,530	./.:.:.:.:.	0/0:17,0:17:48:0,48,488	0/0:12,0:12:36:0,36,355	0/0:25,0:25:66:0,66,705	./.:.:.:.:.	0/0:4,0:4:9:0,9,96	0/0:11,0:11:33:0,33,332	0/0:7,0:7:21:0,21,221	0/0:19,1:20:20:0,20,492	0/0:15,0:15:42:0,42,435	1/1:0,25:25:69:757,69,0	0/0:4,0:4:12:0,12,130	0/0:19,0:19:57:0,57,573	0/0:18,0:18:48:0,48,489	0/0:6,0:7:18:0,18,182	0/0:4,0:4:12:0,12,130	0/0:24,0:24:63:0,63,680	0/0:4,0:5:12:0,12,125	0/0:5,0:5:15:0,15,156	0/0:29,0:29:87:0,87,868	0/0:5,0:5:15:0,15,155	0/0:18,0:18:54:0,54,538	0/0:2,0:3:6:0,6,65	0/0:16,0:16:45:0,45,473	0/0:11,0:11:33:0,33,331	0/0:20,0:20:60:0,60,617	0/0:1,0:1:3:0,3,33	0/0:7,0:8:21:0,21,214	0/0:13,0:13:33:0,33,351	0/0:8,0:8:24:0,24,240	1/1:0,17:17:42:453,42,0	1/1:0,17:17:42:466,42,0	0/0:18,0:18:48:0,48,503	0/0:12,0:12:33:0,33,351	0/1:2,5:7:41:139,0,41	0/0:1,0:1:3:0,3,31	0/0:11,0:11:33:0,33,335	0/0:7,0:7:21:0,21,210	./.:.:.:.:.	0/0:8,0:8:24:0,24,234	0/0:3,0:3:9:0,9,84	1/1:0,4:4:12:124,12,0	0/0:4,0:4:12:0,12,123	1/1:0,3:3:9:96,9,0	1/1:0,10:10:27:283,27,0	./.:.:.:.:.	0/1:1,2:3:23:55,0,23	0/0:7,0:7:18:0,18,178	0/0:1,0:1:3:0,3,30	0/0:8,0:8:21:0,21,232	0/0:3,0:3:9:0,9,89	0/0:7,0:7:18:0,18,195	0/0:9,0:9:27:0,27,273	0/0:3,0:3:9:0,9,94	0/0:3,0:3:9:0,9,86	0/0:3,0:3:6:0,6,62	0/0:2,0:2:6:0,6,61	0/0:2,0:2:6:0,6,57	0/0:2,0:2:6:0,6,61	0/0:5,0:5:15:0,15,148	0/1:4,1:5:16:16,0,100	1/1:0,7:7:21:214,21,0	1/1:0,3:3:9:95,9,0	1/1:0,4:4:12:126,12,0	0/0:3,0:3:9:0,9,86	1/1:0,1:1:3:32,3,0	0/0:5,0:5:15:0,15,154	0/0:5,0:5:15:0,15,150	0/0:3,0:3:9:0,9,89	0/0:4,0:4:12:0,12,126	0/0:5,0:5:15:0,15,150	0/0:3,0:3:9:0,9,91	0/0:4,0:4:12:0,12,111	0/0:3,0:3:9:0,9,89	0/0:6,0:6:18:0,18,185	0/0:4,0:4:12:0,12,120	0/0:3,0:3:9:0,9,84	0/0:3,0:3:9:0,9,92	0/0:4,0:4:12:0,12,120	0/0:1,0:2:3:0,3,32	0/0:5,0:5:15:0,15,157	0/0:3,0:3:9:0,9,90	0/0:2,0:2:3:0,3,32	0/0:6,0:6:18:0,18,178	0/0:4,0:4:12:0,12,112	0/0:3,0:3:9:0,9,93	0/0:2,0:2:6:0,6,57	0/0:7,0:7:21:0,21,221	./.:.:.:.:.	0/0:3,0:3:9:0,9,92	0/0:3,0:3:9:0,9,92	0/0:3,0:3:9:0,9,89	0/0:8,0:8:24:0,24,241	0/0:5,0:5:15:0,15,152	0/0:4,0:4:12:0,12,122	0/0:3,0:3:9:0,9,92	0/0:6,0:6:15:0,15,167	0/0:8,0:8:24:0,24,243	0/0:3,0:3:9:0,9,92	0/0:7,0:7:21:0,21,217	0/0:5,0:5:15:0,15,144	0/0:1,0:1:3:0,3,31	0/0:7,0:7:21:0,21,212	0/0:2,0:2:6:0,6,61	0/0:11,0:11:33:0,33,327	1/1:0,4:4:12:126,12,0	0/0:5,0:5:15:0,15,151	1/1:0,3:3:9:96,9,0	1/1:0,6:6:15:163,15,0	0/0:5,0:5:15:0,15,158	0/0:4,0:4:12:0,12,118	0/0:9,0:9:27:0,27,266	0/0:10,0:10:27:0,27,265	0/0:8,0:8:24:0,24,240	1/1:0,8:8:24:249,24,0	./.:.:.:.:.	1/1:0,4:4:6:89,6,0	./.:.:.:.:.	./.:.:.:.:.	1/1:0,2:2:6:63,6,0	0/0:2,0:2:3:0,3,45	./.:.:.:.:.	./.:.:.:.:.	0/0:34,0:34:99:0,99,1067
chr0	150984463	.	T	G	3615.31	.	AC=38;AF=0.145;AN=262;BaseQRankSum=2.218;DP=1026;Dels=0.00;FS=4.439;HaplotypeScore=0.1823;InbreedingCoeff=0.5845;MLEAC=34;MLEAF=0.130;MQ=59.48;MQ0=0;MQRankSum=0.124;QD=24.26;ReadPosRankSum=-0.813	GT:AD:DP:GQ:PL	0/0:56,0:56:99:0,168,1755	0/0:18,0:18:54:0,54,560	0/0:22,0:22:66:0,66,696	0/0:36,0:36:99:0,108,1120	0/0:15,0:15:45:0,45,468	0/0:10,0:10:30:0,30,313	0/0:15,0:15:42:0,42,449	0/0:3,0:3:9:0,9,95	0/0:1,0:1:3:0,3,26	0/0:16,0:16:48:0,48,500	0/0:2,0:2:6:0,6,65	1/1:0,13:13:39:396,39,0	0/0:24,0:24:72:0,72,750	0/0:2,0:2:6:0,6,64	0/0:13,0:13:39:0,39,404	0/0:10,0:10:30:0,30,300	0/0:21,0:21:57:0,57,621	./.:.:.:.:.	0/0:3,0:3:9:0,9,91	0/0:11,0:11:33:0,33,337	0/0:3,0:3:9:0,9,98	0/0:16,1:17:14:0,14,434	0/0:13,0:13:36:0,36,384	1/1:2,18:20:9:520,9,0	./.:.:.:.:.	0/0:22,0:22:63:0,63,663	0/0:16,0:16:45:0,45,480	0/0:8,0:8:24:0,24,253	0/0:9,0:9:27:0,27,284	0/0:29,0:29:72:0,72,819	0/0:4,0:4:12:0,12,124	0/0:7,0:7:21:0,21,234	0/0:25,0:25:69:0,69,734	0/0:2,0:2:6:0,6,69	0/0:16,0:16:48:0,48,489	0/0:4,0:4:12:0,12,125	0/0:21,0:21:57:0,57,633	0/0:14,0:14:36:0,36,404	0/0:19,0:19:54:0,54,559	0/0:1,0:1:3:0,3,33	0/0:8,0:8:24:0,24,257	0/0:12,0:12:30:0,30,345	0/0:12,0:12:36:0,36,360	1/1:0,19:19:51:563,51,0	1/1:0,16:17:45:477,45,0	0/0:29,0:29:72:0,72,813	0/0:12,0:12:33:0,33,349	0/1:1,5:6:16:141,0,16	0/0:1,0:1:3:0,3,33	0/0:6,0:6:18:0,18,178	0/0:2,0:2:6:0,6,63	0/0:2,0:2:6:0,6,63	0/0:5,0:5:15:0,15,161	0/0:3,0:3:9:0,9,89	1/1:0,6:6:18:187,18,0	0/0:2,0:2:6:0,6,61	1/1:0,4:4:12:117,12,0	1/1:0,14:14:39:419,39,0	0/0:1,0:1:3:0,3,32	0/1:2,2:4:51:51,0,51	0/0:5,0:5:15:0,15,151	0/0:1,0:1:3:0,3,30	0/0:7,0:7:18:0,18,198	0/0:2,0:2:6:0,6,61	0/0:5,0:5:15:0,15,152	0/0:3,0:3:9:0,9,92	0/0:1,0:1:3:0,3,29	0/0:4,0:4:12:0,12,123	0/0:1,0:1:3:0,3,32	0/0:1,0:1:3:0,3,31	0/0:2,0:2:6:0,6,63	0/0:5,0:5:12:0,12,129	0/0:4,0:4:12:0,12,124	0/0:4,0:4:12:0,12,118	1/1:0,3:3:9:92,9,0	1/1:0,2:2:6:63,6,0	1/1:0,3:3:9:95,9,0	0/1:2,1:3:23:23,0,52	1/1:0,1:1:3:32,3,0	0/0:5,0:5:15:0,15,152	0/0:3,0:3:9:0,9,93	0/0:1,0:1:3:0,3,30	0/0:3,0:3:9:0,9,98	0/0:7,0:7:21:0,21,216	0/0:2,0:2:6:0,6,63	0/0:4,0:4:9:0,9,96	0/0:2,0:2:6:0,6,61	0/0:5,0:5:15:0,15,159	0/0:4,0:4:12:0,12,127	0/0:7,0:7:21:0,21,212	0/0:2,0:2:6:0,6,63	0/0:5,0:5:15:0,15,152	0/0:3,0:3:9:0,9,77	0/0:5,0:5:15:0,15,153	0/0:1,0:1:3:0,3,32	0/0:4,0:4:12:0,12,121	0/0:6,0:6:18:0,18,195	0/0:5,0:5:15:0,15,157	0/0:3,0:3:9:0,9,92	0/0:1,0:1:3:0,3,30	0/0:5,0:5:15:0,15,160	0/0:1,0:1:3:0,3,33	0/0:3,0:3:9:0,9,90	0/0:1,0:1:3:0,3,33	0/0:3,0:3:9:0,9,95	0/0:6,0:6:18:0,18,192	0/0:6,0:6:18:0,18,187	0/0:5,0:5:15:0,15,154	0/0:3,0:3:9:0,9,96	0/0:4,0:4:12:0,12,122	0/0:8,0:8:24:0,24,242	0/0:3,0:3:9:0,9,96	0/0:7,0:7:21:0,21,215	0/0:7,0:7:18:0,18,191	0/0:2,0:2:6:0,6,63	0/0:5,0:5:15:0,15,155	0/0:3,0:3:9:0,9,92	0/0:9,0:9:24:0,24,245	1/1:0,2:2:6:60,6,0	0/0:4,0:4:12:0,12,128	0/1:4,2:6:47:47,0,95	1/1:0,6:6:15:168,15,0	0/0:6,0:6:18:0,18,189	0/0:3,0:3:9:0,9,97	0/0:7,0:7:21:0,21,221	0/0:7,0:7:21:0,21,215	0/0:7,0:7:21:0,21,212	1/1:0,11:11:30:330,30,0	1/1:0,1:1:3:32,3,0	1/1:0,4:4:6:89,6,0	./.:.:.:.:.	./.:.:.:.:.	1/1:0,4:4:9:108,9,0	0/0:2,0:2:3:0,3,45	./.:.:.:.:.	./.:.:.:.:.	0/0:33,0:33:99:0,99,1110
chr0	150984533	.	C	G	3406.93	.	AC=41;AF=0.164;AN=250;BaseQRankSum=3.386;DP=913;Dels=0.00;FS=1.998;HaplotypeScore=0.0371;InbreedingCoeff=0.6217;MLEAC=38;MLEAF=0.152;MQ=59.67;MQ0=0;MQRankSum=-0.731;QD=24.87;ReadPosRankSum=-1.201	GT:AD:DP:GQ:PL	0/0:57,0:57:99:0,171,1820	0/0:21,0:21:63:0,63,663	0/0:14,0:14:36:0,36,411	0/0:46,0:46:99:0,138,1451	0/0:17,0:17:51:0,51,538	0/0:17,0:17:51:0,51,523	0/0:15,0:15:42:0,42,451	0/0:1,0:1:3:0,3,30	./.:.:.:.:.	0/0:15,0:15:45:0,45,476	0/0:1,0:1:3:0,3,31	1/1:0,8:8:21:239,21,0	0/0:16,0:16:45:0,45,493	0/0:2,0:2:6:0,6,57	0/0:19,0:19:57:0,57,599	0/0:20,0:20:54:0,54,585	0/0:24,0:24:72:0,72,742	0/0:2,0:2:6:0,6,67	0/0:3,0:3:9:0,9,95	0/0:7,0:7:21:0,21,214	0/0:2,0:2:6:0,6,63	0/0:11,0:11:27:0,27,307	0/0:20,0:20:60:0,60,631	1/1:0,16:16:48:520,48,0	./.:.:.:.:.	0/0:25,0:25:75:0,75,775	0/0:17,0:17:51:0,51,536	0/0:4,0:4:12:0,12,122	0/0:2,0:2:6:0,6,61	0/0:16,0:16:42:0,42,463	0/0:4,0:4:12:0,12,128	0/0:6,0:6:18:0,18,194	0/0:12,0:12:36:0,36,390	0/0:2,0:2:6:0,6,65	0/0:24,0:24:72:0,72,757	0/0:3,0:3:9:0,9,95	0/0:15,0:15:42:0,42,460	0/0:8,0:8:24:0,24,254	0/0:6,0:6:18:0,18,191	./.:.:.:.:.	0/0:4,0:4:12:0,12,132	0/0:12,0:12:36:0,36,375	0/0:19,0:19:48:0,48,543	1/1:0,21:21:51:605,51,0	1/1:0,16:16:42:458,42,0	0/0:16,0:16:45:0,45,490	0/0:8,0:8:24:0,24,262	1/1:0,2:2:6:61,6,0	0/0:1,0:1:3:0,3,31	0/0:7,0:7:21:0,21,214	0/0:1,0:1:3:0,3,32	0/0:2,0:2:6:0,6,63	0/0:4,0:4:12:0,12,125	0/0:1,0:1:3:0,3,32	1/1:0,8:8:21:241,21,0	0/0:3,0:3:9:0,9,97	1/1:0,3:3:9:97,9,0	1/1:0,5:5:15:158,15,0	0/0:2,0:2:6:0,6,60	0/1:1,5:6:13:143,0,13	0/0:2,0:2:6:0,6,65	0/0:3,0:3:9:0,9,97	0/0:7,0:7:21:0,21,223	0/0:4,0:4:12:0,12,118	0/0:11,0:11:33:0,33,345	0/0:4,0:4:12:0,12,128	0/0:4,0:4:12:0,12,128	0/0:3,0:3:9:0,9,92	./.:.:.:.:.	0/0:6,0:6:18:0,18,188	./.:.:.:.:.	./.:.:.:.:.	0/0:6,0:6:18:0,18,187	0/1:3,1:4:22:22,0,81	1/1:0,5:5:15:162,15,0	1/1:0,3:3:9:97,9,0	1/1:0,4:4:12:122,12,0	0/1:4,1:5:19:19,0,113	0/0:2,0:2:6:0,6,63	0/0:4,0:4:12:0,12,124	0/0:5,0:5:15:0,15,160	0/0:1,0:1:3:0,3,34	0/0:3,0:3:9:0,9,97	0/0:5,0:5:15:0,15,162	0/0:3,0:3:9:0,9,95	0/0:4,0:4:12:0,12,125	./.:.:.:.:.	0/0:4,0:4:12:0,12,120	0/0:3,0:3:9:0,9,97	0/0:4,0:4:12:0,12,124	./.:.:.:.:.	0/0:2,0:2:6:0,6,62	0/0:1,0:1:3:0,3,31	0/0:2,0:2:3:0,3,32	./.:.:.:.:.	0/0:4,0:4:12:0,12,119	0/0:3,0:3:9:0,9,92	0/0:1,0:1:3:0,3,31	0/0:4,0:4:12:0,12,122	0/0:1,0:1:3:0,3,30	0/0:2,0:2:6:0,6,67	0/0:2,0:2:6:0,6,62	0/0:7,0:7:21:0,21,218	0/0:2,0:2:6:0,6,61	0/0:2,0:2:6:0,6,63	0/0:8,0:8:21:0,21,234	0/0:3,0:3:9:0,9,94	0/0:6,0:6:18:0,18,184	0/0:3,0:3:9:0,9,94	0/0:2,0:2:6:0,6,61	0/0:2,0:2:6:0,6,63	0/0:3,0:3:9:0,9,94	0/0:9,0:9:24:0,24,268	0/0:2,0:2:6:0,6,59	0/0:6,0:6:18:0,18,199	0/0:3,0:3:9:0,9,98	0/0:1,0:1:3:0,3,32	0/0:5,0:5:15:0,15,153	1/1:0,2:2:6:63,6,0	0/0:2,0:2:6:0,6,63	1/1:0,7:7:18:207,18,0	1/1:0,3:3:9:98,9,0	0/0:3,0:3:9:0,9,95	0/0:2,0:2:6:0,6,66	0/0:1,0:1:3:0,3,32	0/0:4,0:4:12:0,12,125	0/0:6,0:6:18:0,18,193	1/1:0,4:4:12:126,12,0	1/1:0,3:3:9:96,9,0	1/1:0,6:6:9:134,9,0	1/1:0,2:2:3:45,3,0	./.:.:.:.:.	1/1:0,4:4:9:108,9,0	0/0:4,0:4:9:0,9,106	./.:.:.:.:.	./.:.:.:.:.	0/0:26,0:26:78:0,78,887
chr0	150984566	.	C	T	3321.6	.	AC=39;AF=0.156;AN=250;BaseQRankSum=-3.934;DP=906;Dels=0.00;FS=15.597;HaplotypeScore=0.0315;InbreedingCoeff=0.5900;MLEAC=34;MLEAF=0.136;MQ=59.75;MQ0=0;MQRankSum=-1.194;QD=24.42;ReadPosRankSum=-0.881	GT:AD:DP:GQ:PL	0/0:54,0:54:99:0,162,1732	0/0:18,0:18:54:0,54,568	0/0:25,0:25:72:0,72,777	0/0:44,0:44:99:0,132,1366	0/0:23,0:23:66:0,66,714	0/0:14,0:14:42:0,42,435	0/0:14,0:14:39:0,39,418	0/0:1,0:1:3:0,3,36	0/0:2,0:2:6:0,6,67	0/0:14,0:14:42:0,42,428	./.:.:.:.:.	1/1:0,12:12:30:333,30,0	0/0:14,0:14:39:0,39,425	./.:.:.:.:.	0/0:22,0:22:66:0,66,703	0/0:18,0:18:54:0,54,564	0/0:21,0:21:63:0,63,662	0/0:3,0:3:9:0,9,97	0/0:4,0:4:12:0,12,124	0/0:5,0:5:15:0,15,154	0/0:2,0:2:6:0,6,70	0/0:12,0:12:27:0,27,319	0/0:19,0:19:54:0,54,577	1/1:0,21:21:63:661,63,0	0/0:1,0:1:3:0,3,32	0/0:24,0:24:72:0,72,749	0/0:17,0:17:51:0,51,528	0/0:2,0:2:6:0,6,65	0/0:1,0:1:3:0,3,34	0/0:18,0:18:48:0,48,522	0/0:3,0:3:9:0,9,97	0/0:4,0:4:12:0,12,129	0/0:11,0:11:33:0,33,347	0/0:2,0:2:6:0,6,65	0/0:23,0:23:69:0,69,726	0/0:2,0:2:6:0,6,67	0/0:16,0:16:45:0,45,495	0/0:9,0:9:27:0,27,286	0/0:9,0:9:24:0,24,256	./.:.:.:.:.	0/0:2,0:2:6:0,6,67	0/0:11,0:11:33:0,33,352	0/0:15,0:15:45:0,45,472	1/1:0,22:22:54:602,54,0	1/1:0,18:18:48:530,48,0	0/0:14,0:14:39:0,39,427	0/0:12,0:12:33:0,33,369	./.:.:.:.:.	./.:.:.:.:.	0/0:8,0:8:24:0,24,252	0/0:2,0:2:6:0,6,62	0/0:2,0:2:6:0,6,64	0/0:6,0:6:18:0,18,193	0/0:3,0:3:9:0,9,92	1/1:0,6:6:15:168,15,0	0/0:2,0:2:6:0,6,63	1/1:0,3:3:9:91,9,0	1/1:0,2:2:6:59,6,0	0/0:3,0:3:9:0,9,94	0/1:2,3:5:50:77,0,50	0/0:3,0:3:9:0,9,95	0/0:4,0:4:12:0,12,120	0/0:8,0:8:24:0,24,253	0/0:5,0:5:15:0,15,158	0/0:4,0:4:12:0,12,128	0/0:4,0:4:12:0,12,125	0/0:4,0:4:12:0,12,123	0/0:3,0:3:9:0,9,95	0/0:1,0:1:3:0,3,30	0/0:5,0:5:15:0,15,155	./.:.:.:.:.	./.:.:.:.:.	0/0:6,0:6:18:0,18,189	0/1:2,2:4:51:51,0,52	1/1:0,6:6:18:182,18,0	1/1:0,4:4:9:108,9,0	1/1:0,3:3:9:92,9,0	0/1:2,1:3:25:25,0,54	0/0:2,0:2:6:0,6,64	0/0:4,0:4:12:0,12,126	0/0:4,0:4:12:0,12,125	0/0:1,0:1:3:0,3,32	0/0:4,0:4:12:0,12,130	0/0:4,0:4:12:0,12,127	0/0:2,0:2:6:0,6,63	0/0:5,0:5:15:0,15,161	./.:.:.:.:.	0/0:5,0:5:15:0,15,161	0/0:3,0:3:9:0,9,93	0/0:2,0:2:6:0,6,64	./.:.:.:.:.	0/0:1,0:1:3:0,3,32	0/0:2,0:2:6:0,6,64	0/0:3,0:3:9:0,9,98	0/0:1,0:1:3:0,3,32	0/0:2,0:2:6:0,6,59	0/0:6,0:6:18:0,18,194	0/0:1,0:1:3:0,3,32	0/0:3,0:3:9:0,9,94	0/0:1,0:1:3:0,3,32	0/0:3,0:3:9:0,9,100	0/0:3,0:3:9:0,9,94	0/0:6,0:6:18:0,18,189	0/0:3,0:3:9:0,9,92	0/0:4,0:4:12:0,12,122	0/0:11,0:11:30:0,30,335	0/0:2,0:2:6:0,6,67	0/0:7,0:7:21:0,21,216	0/0:3,0:3:9:0,9,89	0/0:2,0:2:6:0,6,62	0/0:1,0:1:3:0,3,29	0/0:3,0:3:9:0,9,89	0/0:6,0:6:18:0,18,185	0/0:4,0:4:12:0,12,127	0/0:5,0:5:15:0,15,159	0/0:3,0:3:9:0,9,94	0/0:1,0:1:3:0,3,31	0/0:5,0:5:15:0,15,159	1/1:0,1:1:3:32,3,0	0/0:2,0:2:6:0,6,61	1/1:0,7:7:21:216,21,0	1/1:0,2:2:6:59,6,0	0/0:3,0:3:9:0,9,97	0/0:2,0:2:6:0,6,63	0/0:2,0:2:6:0,6,61	0/0:4,0:4:12:0,12,120	0/0:5,0:5:15:0,15,153	1/1:0,2:2:6:63,6,0	1/1:0,1:1:3:29,3,0	1/1:0,8:8:12:179,12,0	1/1:0,2:2:3:45,3,0	./.:.:.:.:.	1/1:0,4:4:9:108,9,0	0/0:2,0:2:6:0,6,60	./.:.:.:.:.	./.:.:.:.:.	0/0:24,0:24:72:0,72,824
chr0	150984593	.	T	C	3670.24	.	AC=39;AF=0.159;AN=246;BaseQRankSum=10.553;DP=881;Dels=0.00;FS=29.394;HaplotypeScore=0.0573;InbreedingCoeff=0.6072;MLEAC=35;MLEAF=0.142;MQ=59.77;MQ0=0;MQRankSum=-0.440;QD=25.85;ReadPosRankSum=1.839	GT:AD:DP:GQ:PL	0/0:51,0:51:99:0,153,1582	0/0:16,0:16:48:0,48,478	0/0:25,0:25:72:0,72,727	0/0:36,0:36:99:0,108,1066	0/0:23,0:23:66:0,66,687	0/0:13,0:13:39:0,39,377	0/0:13,0:13:33:0,33,353	0/0:2,0:2:6:0,6,63	0/0:2,0:2:6:0,6,63	0/0:14,0:14:42:0,42,415	./.:.:.:.:.	1/1:0,14:14:36:409,36,0	0/0:13,0:13:36:0,36,381	./.:.:.:.:.	0/0:20,0:20:60:0,60,603	0/0:17,0:17:51:0,51,506	0/0:15,0:15:45:0,45,439	0/0:3,0:3:9:0,9,89	0/0:5,0:5:15:0,15,148	0/0:7,0:7:18:0,18,192	0/0:2,0:2:6:0,6,59	0/0:14,0:14:33:0,33,365	0/0:20,0:20:57:0,57,579	1/1:0,22:22:66:705,66,0	0/0:1,0:1:3:0,3,32	0/0:24,0:24:72:0,72,722	0/0:18,0:18:54:0,54,541	0/0:2,0:2:6:0,6,61	0/0:1,0:1:3:0,3,31	0/0:17,0:17:45:0,45,473	0/0:3,0:3:9:0,9,94	0/0:4,0:4:12:0,12,125	0/0:9,0:9:27:0,27,267	0/0:3,0:3:9:0,9,89	0/0:19,0:19:57:0,57,552	0/0:1,0:1:3:0,3,30	0/0:18,0:18:51:0,51,520	0/0:11,0:11:33:0,33,321	0/0:9,0:9:27:0,27,268	./.:.:.:.:.	0/0:3,0:3:9:0,9,92	0/0:12,0:12:36:0,36,362	0/0:15,0:15:45:0,45,446	1/1:0,22:22:57:640,57,0	1/1:0,19:19:54:587,54,0	0/0:14,0:14:39:0,39,397	0/0:12,0:12:33:0,33,339	./.:.:.:.:.	./.:.:.:.:.	0/0:6,0:6:18:0,18,178	0/0:2,0:2:6:0,6,58	0/0:2,0:2:6:0,6,61	0/0:5,0:5:15:0,15,149	0/0:3,0:3:9:0,9,91	1/1:0,6:6:15:169,15,0	0/0:3,0:3:9:0,9,87	1/1:0,3:3:9:97,9,0	1/1:0,4:4:12:126,12,0	0/0:3,0:3:9:0,9,90	0/1:1,5:6:13:140,0,13	0/0:4,0:4:12:0,12,116	0/0:4,0:4:12:0,12,120	0/0:6,0:6:18:0,18,174	0/0:5,0:5:15:0,15,150	0/0:3,0:3:9:0,9,89	0/0:4,0:4:12:0,12,122	0/0:4,0:4:12:0,12,117	0/0:2,0:2:6:0,6,57	0/0:1,0:1:3:0,3,29	0/0:2,0:2:6:0,6,57	./.:.:.:.:.	./.:.:.:.:.	0/0:5,0:5:15:0,15,149	0/1:3,3:6:70:78,0,70	1/1:0,5:5:15:154,15,0	1/1:0,4:4:9:109,9,0	1/1:0,4:4:12:123,12,0	0/1:2,2:4:47:53,0,47	0/0:2,0:2:6:0,6,59	0/0:4,0:4:12:0,12,118	0/0:4,0:4:12:0,12,117	0/0:1,0:1:3:0,3,29	0/0:5,0:5:15:0,15,141	0/0:4,0:4:12:0,12,118	0/0:2,0:2:6:0,6,61	0/0:2,0:2:6:0,6,63	0/0:1,0:1:3:0,3,32	0/0:6,0:6:18:0,18,186	0/0:3,0:3:9:0,9,93	0/0:1,0:2:3:0,3,30	./.:.:.:.:.	./.:.:.:.:.	0/0:1,0:1:3:0,3,30	0/0:3,0:3:9:0,9,92	0/0:1,0:1:3:0,3,30	./.:.:.:.:.	0/0:5,0:5:15:0,15,157	0/0:1,0:1:3:0,3,31	0/0:2,0:2:6:0,6,61	0/0:1,0:1:3:0,3,30	0/0:4,0:4:12:0,12,118	0/0:3,0:3:9:0,9,83	0/0:3,0:3:9:0,9,86	0/0:3,0:3:9:0,9,92	0/0:5,0:5:15:0,15,153	0/0:10,0:10:27:0,27,286	./.:.:.:.:.	0/0:6,0:6:18:0,18,174	0/0:4,0:4:12:0,12,120	0/0:2,0:2:6:0,6,62	0/0:3,0:3:9:0,9,90	0/0:4,0:4:12:0,12,118	0/0:6,0:6:18:0,18,179	0/0:4,0:4:12:0,12,118	0/0:5,0:5:15:0,15,151	0/0:3,0:3:9:0,9,89	0/0:1,0:1:3:0,3,32	0/0:4,0:4:12:0,12,117	1/1:0,1:1:3:32,3,0	0/0:2,0:2:6:0,6,61	1/1:0,5:5:15:157,15,0	1/1:0,3:3:9:95,9,0	0/0:2,0:2:6:0,6,61	0/0:4,0:4:12:0,12,118	0/0:3,0:3:9:0,9,90	0/0:4,0:4:12:0,12,122	0/0:6,0:6:18:0,18,180	1/1:0,3:3:9:98,9,0	1/1:0,2:2:6:61,6,0	1/1:0,4:4:6:89,6,0	1/1:0,2:2:3:45,3,0	./.:.:.:.:.	1/1:0,3:3:9:96,9,0	0/0:2,0:2:6:0,6,60	./.:.:.:.:.	./.:.:.:.:.	0/0:25,0:25:75:0,75,836
chr0	150984597	.	A	C	3625.79	.	AC=39;AF=0.156;AN=250;BaseQRankSum=2.508;DP=879;Dels=0.00;FS=24.744;HaplotypeScore=0.0721;InbreedingCoeff=0.5928;MLEAC=31;MLEAF=0.124;MQ=59.75;MQ0=0;MQRankSum=0.624;QD=25.01;ReadPosRankSum=1.865	GT:AD:DP:GQ:PL	0/0:49,0:49:99:0,147,1587	0/0:16,0:16:48:0,48,495	0/0:26,0:26:75:0,75,790	0/0:36,0:36:99:0,108,1101	0/0:23,0:23:66:0,66,704	0/0:13,0:13:39:0,39,398	0/0:13,0:13:33:0,33,369	0/0:2,0:2:6:0,6,67	0/0:2,0:2:6:0,6,63	0/0:12,0:12:36:0,36,373	./.:.:.:.:.	1/1:0,15:15:39:432,39,0	0/0:13,0:13:36:0,36,395	./.:.:.:.:.	0/0:20,0:20:60:0,60,612	0/0:17,0:17:51:0,51,540	0/0:15,0:15:45:0,45,464	0/0:2,0:2:6:0,6,61	0/0:5,0:5:15:0,15,155	0/0:7,0:7:18:0,18,202	0/0:2,0:2:6:0,6,64	0/0:14,0:14:33:0,33,384	0/0:20,0:20:57:0,57,604	1/1:0,23:23:69:735,69,0	0/0:1,0:1:3:0,3,34	0/0:24,0:24:72:0,72,745	0/0:18,0:18:54:0,54,561	0/0:1,0:1:3:0,3,32	0/0:2,0:2:6:0,6,62	0/0:17,0:17:45:0,45,492	0/0:3,0:3:9:0,9,96	0/0:4,0:4:12:0,12,130	0/0:9,0:9:27:0,27,275	0/0:3,0:3:9:0,9,92	0/0:18,0:18:54:0,54,548	0/0:1,0:1:3:0,3,31	0/0:17,0:17:45:0,45,489	0/0:11,0:11:33:0,33,337	0/0:9,0:9:24:0,24,246	./.:.:.:.:.	0/0:3,0:3:9:0,9,95	0/0:12,0:12:36:0,36,378	0/0:13,0:13:39:0,39,402	1/1:0,22:22:57:641,57,0	1/1:0,19:19:54:579,54,0	0/0:14,0:14:39:0,39,423	0/0:13,0:13:36:0,36,388	./.:.:.:.:.	./.:.:.:.:.	0/0:6,0:6:18:0,18,184	0/0:2,0:2:6:0,6,63	0/0:2,0:2:6:0,6,62	0/0:5,0:5:15:0,15,153	0/0:4,0:4:12:0,12,122	1/1:0,7:7:18:200,18,0	0/0:3,0:3:9:0,9,90	1/1:0,3:3:9:89,9,0	1/1:0,3:4:6:64,6,0	0/0:3,0:3:9:0,9,94	0/1:1,6:7:11:163,0,11	0/0:4,0:4:12:0,12,120	0/0:4,0:4:12:0,12,124	0/0:6,0:6:18:0,18,186	0/0:5,0:5:15:0,15,158	0/0:3,0:3:9:0,9,94	0/0:3,0:3:9:0,9,93	0/0:4,0:4:12:0,12,125	0/0:2,0:2:6:0,6,61	0/0:1,0:1:3:0,3,31	0/0:2,0:2:6:0,6,57	./.:.:.:.:.	0/0:1,0:1:3:0,3,30	0/0:5,0:5:15:0,15,156	0/1:3,3:6:76:77,0,76	1/1:0,5:5:15:156,15,0	1/1:0,4:4:9:110,9,0	1/1:0,3:3:9:94,9,0	0/1:1,2:3:22:55,0,22	0/0:2,0:2:6:0,6,60	0/0:4,0:4:12:0,12,124	0/0:4,0:4:12:0,12,122	0/0:1,0:1:3:0,3,31	0/0:5,0:5:15:0,15,160	0/0:4,0:4:12:0,12,125	0/0:3,0:3:9:0,9,92	0/0:3,0:3:9:0,9,98	0/0:1,0:1:3:0,3,32	0/0:7,0:7:21:0,21,217	0/0:3,0:3:9:0,9,95	0/0:2,0:2:3:0,3,31	./.:.:.:.:.	./.:.:.:.:.	0/0:1,0:1:3:0,3,32	0/0:3,0:3:9:0,9,97	0/0:1,0:1:3:0,3,31	0/0:1,0:1:3:0,3,32	0/0:5,0:5:15:0,15,162	0/0:1,0:1:3:0,3,30	0/0:1,0:1:3:0,3,32	0/0:1,0:1:3:0,3,32	0/0:4,0:4:12:0,12,117	0/0:3,0:3:9:0,9,92	0/0:3,0:3:9:0,9,92	0/0:3,0:3:9:0,9,89	0/0:5,0:5:15:0,15,159	0/0:10,0:10:27:0,27,290	./.:.:.:.:.	0/0:6,0:6:18:0,18,185	0/0:4,0:4:12:0,12,118	0/0:2,0:2:6:0,6,62	0/0:3,0:3:9:0,9,92	0/0:4,0:4:12:0,12,122	0/0:5,0:5:15:0,15,154	0/0:4,0:4:12:0,12,121	0/0:5,0:5:15:0,15,156	0/0:3,0:3:9:0,9,95	0/0:1,0:1:3:0,3,32	0/0:4,0:4:12:0,12,121	1/1:0,1:1:3:32,3,0	0/0:2,0:2:6:0,6,65	1/1:0,5:5:15:156,15,0	1/1:0,3:3:9:94,9,0	0/0:2,0:2:6:0,6,61	0/0:4,0:4:12:0,12,125	0/0:3,0:3:9:0,9,94	0/0:4,0:4:12:0,12,121	0/0:6,0:6:18:0,18,185	1/1:0,3:3:9:98,9,0	1/1:0,3:3:9:92,9,0	1/1:0,4:4:6:89,6,0	1/1:0,2:2:3:45,3,0	./.:.:.:.:.	1/1:0,3:3:9:92,9,0	0/0:2,0:2:6:0,6,62	./.:.:.:.:.	./.:.:.:.:.	0/0:24,0:24:72:0,72,799
chr0	150984607	.	T	C	3146.15	.	AC=39;AF=0.156;AN=250;BaseQRankSum=-4.421;DP=783;Dels=0.00;FS=23.915;HaplotypeScore=0.0715;InbreedingCoeff=0.5497;MLEAC=35;MLEAF=0.140;MQ=59.76;MQ0=0;MQRankSum=-0.319;QD=24.58;ReadPosRankSum=2.656	GT:AD:DP:GQ:PL	0/0:50,0:50:99:0,150,1604	0/0:13,0:13:39:0,39,398	0/0:22,0:22:63:0,63,651	0/0:26,0:26:78:0,78,795	0/0:20,0:20:60:0,60,614	0/0:11,0:11:33:0,33,339	0/0:9,0:9:27:0,27,276	0/0:2,0:2:6:0,6,63	0/0:2,0:2:6:0,6,63	0/0:14,0:14:42:0,42,428	./.:.:.:.:.	1/1:0,12:12:33:348,33,0	0/0:9,0:9:24:0,24,248	./.:.:.:.:.	0/0:20,0:20:60:0,60,619	0/0:15,0:15:45:0,45,469	0/0:14,0:14:42:0,42,436	0/0:2,0:2:6:0,6,65	0/0:4,0:4:12:0,12,122	0/0:6,0:6:15:0,15,167	0/0:4,0:4:12:0,12,131	0/0:14,0:14:36:0,36,390	0/0:16,0:16:48:0,48,503	1/1:0,18:18:54:541,54,0	0/0:1,0:1:3:0,3,32	0/0:21,0:21:63:0,63,658	0/0:16,0:16:48:0,48,499	0/0:1,0:1:3:0,3,32	0/0:2,0:2:6:0,6,60	0/0:16,0:16:45:0,45,473	0/0:3,0:3:9:0,9,92	0/0:3,0:3:9:0,9,101	0/0:10,0:10:30:0,30,306	0/0:2,0:2:6:0,6,61	0/0:18,0:18:54:0,54,551	0/0:1,0:1:3:0,3,31	0/0:17,0:17:48:0,48,511	0/0:9,0:9:27:0,27,275	0/0:7,0:7:21:0,21,215	0/0:1,0:1:3:0,3,34	0/0:2,0:2:6:0,6,62	0/0:9,0:9:27:0,27,270	0/0:11,0:11:33:0,33,338	1/1:0,19:19:54:547,54,0	1/1:0,18:18:51:533,51,0	0/0:11,0:11:30:0,30,324	0/0:13,0:13:36:0,36,388	./.:.:.:.:.	./.:.:.:.:.	0/0:6,0:6:18:0,18,174	0/0:2,0:2:6:0,6,63	0/0:2,0:2:6:0,6,63	0/0:3,0:3:9:0,9,93	0/0:4,0:4:12:0,12,124	1/1:0,7:7:18:194,18,0	0/0:2,0:2:6:0,6,61	1/1:0,1:1:3:32,3,0	1/1:0,2:2:6:61,6,0	0/0:2,0:2:6:0,6,61	0/1:1,7:8:10:178,0,10	0/0:4,0:4:12:0,12,122	0/0:3,0:3:9:0,9,98	0/0:5,0:5:15:0,15,155	0/0:3,0:3:9:0,9,91	0/0:3,0:3:9:0,9,96	0/0:3,0:3:9:0,9,93	0/0:4,0:4:12:0,12,125	0/0:2,0:2:6:0,6,61	0/0:1,0:1:3:0,3,30	0/0:1,0:1:3:0,3,30	./.:.:.:.:.	0/0:1,0:1:3:0,3,32	0/0:3,0:3:9:0,9,94	0/1:3,4:7:70:101,0,70	1/1:0,4:4:12:120,12,0	1/1:0,3:3:6:74,6,0	1/1:0,3:3:9:89,9,0	0/1:1,2:3:23:51,0,23	0/0:2,0:2:6:0,6,62	0/0:3,0:3:9:0,9,91	0/0:4,0:4:12:0,12,128	0/0:1,0:1:3:0,3,31	0/0:4,0:4:12:0,12,128	0/0:5,0:5:15:0,15,152	0/0:3,0:3:9:0,9,92	0/0:3,0:3:9:0,9,93	0/0:1,0:1:3:0,3,32	0/0:8,0:8:24:0,24,252	0/0:2,0:2:6:0,6,63	0/0:3,0:3:9:0,9,87	./.:.:.:.:.	./.:.:.:.:.	0/0:2,0:2:6:0,6,58	0/0:2,0:2:6:0,6,63	0/0:1,0:1:3:0,3,31	0/0:1,0:1:3:0,3,33	0/0:5,0:5:15:0,15,160	./.:.:.:.:.	0/0:2,0:2:6:0,6,61	0/0:1,0:1:3:0,3,32	0/0:2,0:2:6:0,6,61	0/0:3,0:3:9:0,9,81	0/0:3,0:3:9:0,9,93	0/0:1,0:1:3:0,3,31	0/0:6,0:6:18:0,18,186	0/0:8,0:8:21:0,21,227	./.:.:.:.:.	0/0:7,0:7:21:0,21,212	0/0:3,0:3:9:0,9,86	0/0:1,0:1:3:0,3,30	0/0:3,0:3:9:0,9,89	0/0:3,0:3:9:0,9,86	0/0:3,0:3:9:0,9,97	0/0:2,0:2:6:0,6,60	0/0:5,0:5:15:0,15,163	0/0:3,0:3:9:0,9,94	0/0:1,0:1:3:0,3,33	0/0:3,0:3:9:0,9,89	1/1:0,1:1:3:32,3,0	0/0:1,0:1:3:0,3,33	1/1:0,5:5:15:152,15,0	1/1:0,3:3:9:92,9,0	0/0:2,0:2:6:0,6,61	0/0:4,0:4:12:0,12,125	0/0:4,0:4:12:0,12,122	0/0:2,0:2:6:0,6,63	0/0:6,0:6:18:0,18,186	1/1:0,3:3:9:93,9,0	1/1:0,3:3:9:94,9,0	1/1:0,4:4:6:89,6,0	1/1:0,2:2:3:45,3,0	./.:.:.:.:.	1/1:0,2:2:6:59,6,0	0/0:2,0:2:6:0,6,62	./.:.:.:.:.	./.:.:.:.:.	0/0:23,0:23:69:0,69,798
chr0	150984614	.	T	C	3072.91	.	AC=38;AF=0.156;AN=244;BaseQRankSum=3.744;DP=744;Dels=0.00;FS=32.232;HaplotypeScore=0.0668;InbreedingCoeff=0.5280;MLEAC=34;MLEAF=0.139;MQ=59.77;MQ0=0;MQRankSum=-0.249;QD=25.19;ReadPosRankSum=2.944	GT:AD:DP:GQ:PL	0/0:49,0:49:99:0,147,1507	0/0:12,0:12:36:0,36,374	0/0:21,0:21:60:0,60,614	0/0:24,0:24:72:0,72,715	0/0:16,0:16:48:0,48,487	0/0:9,0:9:27:0,27,274	0/0:10,0:10:30:0,30,302	0/0:2,0:2:6:0,6,63	0/0:2,0:2:6:0,6,63	0/0:12,0:12:36:0,36,373	./.:.:.:.:.	1/1:0,10:10:30:319,30,0	0/0:9,0:9:27:0,27,272	./.:.:.:.:.	0/0:19,0:19:57:0,57,593	0/0:12,0:12:36:0,36,371	0/0:14,0:14:42:0,42,417	0/0:2,0:2:6:0,6,61	0/0:4,0:4:12:0,12,122	0/0:7,0:7:18:0,18,190	0/0:4,0:4:12:0,12,133	0/0:14,0:14:36:0,36,404	0/0:14,0:14:42:0,42,428	1/1:0,19:19:57:602,57,0	0/0:1,0:1:3:0,3,31	0/0:16,0:16:48:0,48,484	0/0:18,0:18:54:0,54,546	0/0:3,0:3:9:0,9,89	0/0:3,0:3:9:0,9,95	0/0:12,0:12:33:0,33,361	0/0:3,0:3:9:0,9,89	0/0:4,0:4:12:0,12,129	0/0:9,0:9:27:0,27,277	0/0:2,0:2:6:0,6,63	0/0:18,0:18:54:0,54,554	0/0:1,0:1:3:0,3,32	0/0:18,0:18:51:0,51,526	0/0:8,0:8:24:0,24,245	0/0:8,0:8:24:0,24,242	0/0:1,0:1:3:0,3,34	0/0:1,0:1:3:0,3,32	0/0:8,0:8:24:0,24,248	0/0:12,0:12:36:0,36,376	1/1:0,18:18:51:563,51,0	1/1:0,17:17:48:521,48,0	0/0:11,0:11:30:0,30,320	0/0:13,0:13:36:0,36,379	./.:.:.:.:.	./.:.:.:.:.	0/0:4,0:4:12:0,12,121	0/0:2,0:2:6:0,6,60	0/0:1,0:1:3:0,3,31	0/0:3,0:3:9:0,9,94	0/0:3,0:3:9:0,9,89	1/1:0,6:6:15:170,15,0	0/0:2,0:2:6:0,6,62	1/1:0,2:2:6:60,6,0	1/1:0,2:2:6:63,6,0	0/0:2,0:2:6:0,6,61	0/1:1,6:7:13:146,0,13	0/0:4,0:4:12:0,12,121	0/0:2,0:2:6:0,6,61	0/0:5,0:5:15:0,15,156	0/0:4,0:4:12:0,12,120	0/0:2,0:2:6:0,6,67	0/0:3,0:3:9:0,9,98	0/0:5,0:5:15:0,15,156	0/0:2,0:2:6:0,6,61	0/0:2,0:2:6:0,6,57	./.:.:.:.:.	./.:.:.:.:.	0/0:1,0:1:3:0,3,30	0/0:3,0:3:9:0,9,93	0/1:3,4:7:73:106,0,73	1/1:0,3:3:9:96,9,0	1/1:0,2:2:6:61,6,0	1/1:0,3:3:9:96,9,0	0/1:1,2:3:21:54,0,21	0/0:2,0:2:6:0,6,60	0/0:3,0:3:9:0,9,96	0/0:5,0:5:15:0,15,147	0/0:1,0:1:3:0,3,33	0/0:4,0:4:12:0,12,128	0/0:4,0:4:12:0,12,121	0/0:2,0:2:6:0,6,63	0/0:2,0:2:6:0,6,65	0/0:1,0:1:3:0,3,31	0/0:8,0:8:24:0,24,244	0/0:2,0:2:6:0,6,61	0/0:2,0:2:6:0,6,61	./.:.:.:.:.	./.:.:.:.:.	0/0:2,0:2:6:0,6,64	0/0:2,0:2:6:0,6,58	0/0:2,0:2:6:0,6,62	0/0:1,0:1:3:0,3,32	0/0:5,0:5:15:0,15,156	./.:.:.:.:.	0/0:1,0:1:3:0,3,33	0/0:1,0:1:3:0,3,30	0/0:2,0:2:6:0,6,59	0/0:3,0:3:9:0,9,90	0/0:4,0:4:12:0,12,120	0/0:1,0:1:3:0,3,31	0/0:6,0:6:18:0,18,187	0/0:7,0:7:21:0,21,219	./.:.:.:.:.	0/0:6,0:6:18:0,18,180	0/0:2,0:2:6:0,6,60	0/0:1,0:1:3:0,3,31	0/0:4,0:4:12:0,12,117	0/0:2,0:2:6:0,6,64	0/0:3,0:3:9:0,9,87	0/0:3,0:3:9:0,9,92	0/1:3,1:4:18:18,0,78	0/0:3,0:3:9:0,9,94	./.:.:.:.:.	0/0:2,0:2:6:0,6,65	./.:.:.:.:.	0/0:1,0:1:3:0,3,31	1/1:0,5:5:15:160,15,0	1/1:0,3:3:9:97,9,0	0/0:2,0:2:6:0,6,63	0/0:4,0:4:12:0,12,117	0/0:4,0:4:12:0,12,118	0/0:2,0:2:6:0,6,61	0/0:6,0:6:18:0,18,184	1/1:0,3:3:9:97,9,0	1/1:0,2:2:6:59,6,0	1/1:0,3:3:6:77,6,0	1/1:0,2:2:3:45,3,0	./.:.:.:.:.	1/1:0,1:1:3:32,3,0	0/0:4,0:4:9:0,9,107	./.:.:.:.:.	./.:.:.:.:.	0/0:24,0:24:72:0,72,824
chr0	150984615	.	C	T	2813.34	.	AC=37;AF=0.150;AN=246;BaseQRankSum=-4.147;DP=743;Dels=0.00;FS=34.799;HaplotypeScore=0.0502;InbreedingCoeff=0.5282;MLEAC=33;MLEAF=0.134;MQ=59.77;MQ0=0;MQRankSum=-0.721;QD=25.12;ReadPosRankSum=3.898	GT:AD:DP:GQ:PL	0/0:49,0:49:99:0,147,1556	0/0:12,0:12:36:0,36,382	0/0:20,0:20:57:0,57,605	0/0:27,0:27:81:0,81,841	0/0:17,0:17:51:0,51,535	0/0:9,0:9:27:0,27,283	0/0:11,0:11:33:0,33,341	0/0:2,0:2:6:0,6,65	0/0:2,0:2:6:0,6,65	0/0:12,0:12:36:0,36,379	./.:.:.:.:.	1/1:0,10:10:30:313,30,0	0/0:9,0:9:27:0,27,275	./.:.:.:.:.	0/0:19,0:19:54:0,54,587	0/0:13,0:13:39:0,39,410	0/0:14,0:14:42:0,42,431	0/0:2,0:2:6:0,6,65	0/0:4,0:4:12:0,12,126	0/0:6,0:6:15:0,15,165	0/0:4,0:4:12:0,12,132	0/0:13,0:13:33:0,33,377	0/0:13,0:13:39:0,39,411	1/1:0,19:19:57:576,57,0	0/0:1,0:1:3:0,3,32	0/0:16,0:16:48:0,48,515	0/0:18,0:18:54:0,54,558	0/0:3,0:3:9:0,9,95	0/0:3,0:3:9:0,9,95	0/0:12,0:12:36:0,36,380	0/0:3,0:3:9:0,9,92	0/0:3,0:3:9:0,9,98	0/0:9,0:9:27:0,27,286	0/0:2,0:2:6:0,6,65	0/0:18,0:18:54:0,54,575	0/0:1,0:1:3:0,3,32	0/0:19,0:19:54:0,54,579	0/0:8,0:8:24:0,24,247	0/0:8,0:8:24:0,24,247	0/0:1,0:1:3:0,3,35	0/0:1,0:1:3:0,3,32	0/0:8,0:8:24:0,24,263	0/0:12,0:12:36:0,36,390	1/1:0,16:16:48:497,48,0	1/1:0,16:16:45:482,45,0	0/0:12,0:12:30:0,30,344	0/0:13,0:13:36:0,36,385	./.:.:.:.:.	./.:.:.:.:.	0/0:4,0:4:12:0,12,126	0/0:1,0:1:3:0,3,32	0/0:1,0:1:3:0,3,32	0/0:4,0:4:12:0,12,127	0/0:3,0:3:9:0,9,92	1/1:0,5:5:15:153,15,0	0/0:2,0:2:6:0,6,62	1/1:0,1:1:3:32,3,0	1/1:0,2:2:6:59,6,0	0/0:2,0:2:6:0,6,62	0/1:1,6:7:14:150,0,14	0/0:4,0:4:12:0,12,125	0/0:3,0:3:9:0,9,93	0/0:5,0:5:15:0,15,162	0/0:5,0:5:15:0,15,158	0/0:2,0:2:6:0,6,69	0/0:3,0:3:9:0,9,99	0/0:4,0:4:12:0,12,126	0/0:2,0:2:6:0,6,63	0/0:2,0:2:6:0,6,61	./.:.:.:.:.	./.:.:.:.:.	0/0:1,0:1:3:0,3,31	0/0:2,0:2:6:0,6,65	0/1:3,4:7:75:101,0,75	1/1:0,3:3:9:94,9,0	1/1:0,2:2:6:57,6,0	1/1:0,3:3:9:91,9,0	0/1:1,2:3:21:49,0,21	0/0:2,0:2:6:0,6,60	0/0:3,0:3:9:0,9,99	0/0:4,0:4:12:0,12,125	0/0:1,0:1:3:0,3,34	0/0:3,0:3:9:0,9,101	0/0:5,0:5:15:0,15,162	0/0:2,0:2:6:0,6,65	0/0:2,0:2:6:0,6,67	0/0:1,0:1:3:0,3,32	0/0:8,0:8:24:0,24,255	0/0:1,0:1:3:0,3,32	0/0:2,0:2:6:0,6,64	./.:.:.:.:.	0/0:1,0:1:3:0,3,31	0/0:2,0:2:6:0,6,64	0/0:2,0:2:6:0,6,62	0/0:2,0:2:6:0,6,65	0/0:1,0:1:3:0,3,33	0/0:5,0:5:15:0,15,160	./.:.:.:.:.	0/0:1,0:1:3:0,3,35	0/0:1,0:1:3:0,3,34	0/0:3,0:3:9:0,9,94	0/0:3,0:3:9:0,9,93	0/0:4,0:4:12:0,12,124	0/0:1,0:1:3:0,3,32	0/0:6,0:6:18:0,18,192	0/0:7,0:7:21:0,21,227	./.:.:.:.:.	0/0:7,0:7:21:0,21,209	0/0:2,0:2:6:0,6,56	0/0:1,0:1:3:0,3,32	0/0:4,0:4:12:0,12,122	0/0:2,0:2:6:0,6,57	0/0:3,0:3:9:0,9,91	0/0:3,0:3:9:0,9,96	0/0:2,0:2:6:0,6,61	0/0:3,0:3:9:0,9,97	./.:.:.:.:.	0/0:2,0:2:6:0,6,65	./.:.:.:.:.	0/0:1,0:1:3:0,3,33	1/1:0,4:4:12:126,12,0	1/1:0,3:3:9:91,9,0	0/0:2,0:2:6:0,6,61	0/0:4,0:4:12:0,12,124	0/0:4,0:4:12:0,12,124	0/0:2,0:2:6:0,6,63	0/0:7,0:7:21:0,21,222	1/1:0,3:3:9:92,9,0	1/1:0,2:2:6:60,6,0	1/1:0,3:3:6:75,6,0	1/1:0,2:2:3:45,3,0	./.:.:.:.:.	1/1:0,1:1:3:31,3,0	0/0:6,0:6:12:0,12,151	./.:.:.:.:.	./.:.:.:.:.	0/0:24,0:24:72:0,72,814
chr0	150984623	.	A	T	3703.87	.	AC=38;AF=0.152;AN=250;BaseQRankSum=6.766;DP=744;Dels=0.00;FS=1.527;HaplotypeScore=0.0234;InbreedingCoeff=0.5494;MLEAC=36;MLEAF=0.144;MQ=59.73;MQ0=0;MQRankSum=0.070;QD=25.72;ReadPosRankSum=-0.451	GT:AD:DP:GQ:PL	0/0:44,0:44:99:0,132,1360	0/0:14,0:14:42:0,42,430	0/0:18,0:18:54:0,54,540	0/0:28,0:28:84:0,84,825	0/0:20,0:20:60:0,60,586	0/0:10,0:10:30:0,30,292	0/0:10,0:10:30:0,30,311	0/0:2,0:2:6:0,6,61	0/0:1,0:1:3:0,3,32	0/0:17,0:17:51:0,51,501	./.:.:.:.:.	1/1:0,10:10:30:307,30,0	0/0:10,0:10:30:0,30,313	0/0:1,0:1:3:0,3,31	0/0:18,0:18:51:0,51,522	0/0:12,0:12:36:0,36,352	0/0:11,0:11:33:0,33,319	0/0:1,0:1:3:0,3,32	0/0:3,0:3:9:0,9,87	0/0:6,0:6:15:0,15,164	0/0:3,0:3:9:0,9,97	0/0:8,0:8:24:0,24,228	0/0:8,0:8:24:0,24,233	1/1:0,22:22:66:694,66,0	0/0:1,0:1:3:0,3,31	0/0:16,0:16:48:0,48,480	0/0:16,0:16:48:0,48,476	0/0:4,0:4:12:0,12,126	0/0:3,0:3:9:0,9,93	0/0:7,0:7:21:0,21,210	0/0:3,0:3:9:0,9,95	0/0:3,0:3:9:0,9,105	0/0:4,0:4:12:0,12,118	0/0:2,0:2:6:0,6,63	0/0:12,0:12:36:0,36,360	0/0:1,0:1:3:0,3,31	0/0:23,0:23:66:0,66,678	0/0:7,0:7:21:0,21,215	0/0:10,0:10:30:0,30,298	0/0:1,0:1:3:0,3,31	0/0:1,0:1:3:0,3,33	0/0:12,0:12:36:0,36,344	0/0:10,0:10:30:0,30,296	1/1:0,23:23:63:686,63,0	1/1:0,22:22:57:612,57,0	0/0:8,0:8:21:0,21,224	0/0:11,0:11:30:0,30,315	./.:.:.:.:.	./.:.:.:.:.	0/0:3,0:3:9:0,9,91	0/0:1,0:1:3:0,3,31	0/0:2,0:2:6:0,6,65	0/0:7,0:7:21:0,21,219	0/0:3,0:3:9:0,9,88	1/1:0,4:4:12:124,12,0	0/0:2,0:2:6:0,6,64	1/1:0,3:3:9:97,9,0	1/1:0,6:6:18:185,18,0	0/0:2,0:2:6:0,6,59	0/1:1,6:7:12:147,0,12	0/0:3,0:3:9:0,9,91	0/0:2,0:2:6:0,6,65	0/0:5,0:5:15:0,15,153	0/0:6,0:6:18:0,18,185	./.:.:.:.:.	0/0:1,0:1:3:0,3,30	0/0:3,0:3:9:0,9,92	0/0:3,0:3:9:0,9,83	0/0:2,0:2:6:0,6,59	./.:.:.:.:.	0/0:1,0:1:3:0,3,32	0/0:1,0:1:3:0,3,29	0/0:2,0:2:6:0,6,63	0/1:4,3:7:71:71,0,100	1/1:0,2:2:6:64,6,0	1/1:0,4:4:12:128,12,0	1/1:0,5:5:15:150,15,0	1/1:0,2:2:6:62,6,0	0/0:1,0:1:3:0,3,30	0/0:3,0:3:9:0,9,88	0/0:4,0:4:12:0,12,114	./.:.:.:.:.	0/0:3,0:3:9:0,9,95	0/0:6,0:6:18:0,18,180	0/0:3,0:3:9:0,9,89	0/0:2,0:2:6:0,6,61	0/0:1,0:1:3:0,3,30	0/0:10,0:10:30:0,30,305	0/0:1,0:1:3:0,3,32	0/0:2,0:2:6:0,6,60	0/0:1,0:1:3:0,3,33	0/0:1,0:1:3:0,3,32	0/0:2,0:2:6:0,6,60	0/0:2,0:2:6:0,6,61	0/0:2,0:2:6:0,6,60	0/0:1,0:1:3:0,3,31	0/0:4,0:4:12:0,12,121	./.:.:.:.:.	0/0:4,0:4:12:0,12,130	./.:.:.:.:.	0/0:3,0:3:9:0,9,95	0/0:6,0:6:18:0,18,175	0/0:3,0:3:9:0,9,92	0/0:1,0:1:3:0,3,33	0/0:5,0:5:15:0,15,149	0/0:8,0:8:24:0,24,244	0/0:1,0:1:3:0,3,30	0/0:5,0:5:15:0,15,151	0/0:1,0:1:3:0,3,32	0/0:1,0:1:3:0,3,26	0/0:5,0:5:15:0,15,154	0/0:1,0:1:3:0,3,32	0/0:2,0:2:6:0,6,59	0/0:2,0:2:6:0,6,61	0/0:1,0:1:3:0,3,30	0/0:2,0:2:6:0,6,59	0/0:1,0:1:3:0,3,33	0/0:1,0:1:3:0,3,28	./.:.:.:.:.	0/0:2,0:2:6:0,6,57	1/1:0,7:7:21:222,21,0	1/1:0,2:2:6:62,6,0	0/0:5,0:5:15:0,15,143	0/0:4,0:4:12:0,12,121	0/0:4,0:4:12:0,12,116	0/0:1,0:1:3:0,3,29	0/0:5,0:5:15:0,15,152	1/1:0,5:5:15:159,15,0	1/1:0,3:3:9:95,9,0	1/1:0,2:2:3:45,3,0	1/1:0,4:4:6:89,6,0	./.:.:.:.:.	./.:.:.:.:.	0/0:6,0:6:12:0,12,149	1/1:0,4:4:6:89,6,0	./.:.:.:.:.	0/0:22,0:22:66:0,66,756
chr0	150984658	.	T	C	2750.53	.	AC=36;AF=0.148;AN=244;BaseQRankSum=1.558;DP=789;Dels=0.00;FS=32.283;HaplotypeScore=0.0472;InbreedingCoeff=0.5880;MLEAC=32;MLEAF=0.131;MQ=59.77;MQ0=0;MQRankSum=-0.761;QD=23.31;ReadPosRankSum=6.283	GT:AD:DP:GQ:PL	0/0:46,0:46:99:0,138,1459	0/0:19,0:19:54:0,54,572	0/0:10,0:10:30:0,30,304	0/0:31,0:31:93:0,93,959	0/0:19,0:19:57:0,57,564	0/0:16,0:16:48:0,48,493	0/0:10,0:10:30:0,30,311	0/0:1,0:1:3:0,3,35	./.:.:.:.:.	0/0:23,0:23:69:0,69,698	0/0:1,0:1:3:0,3,33	1/1:0,8:8:24:253,24,0	0/0:9,0:9:27:0,27,281	0/0:2,0:2:6:0,6,62	0/0:14,0:14:39:0,39,413	0/0:11,0:11:33:0,33,343	0/0:16,0:16:45:0,45,480	0/0:2,0:2:6:0,6,63	0/0:3,0:3:9:0,9,92	0/0:7,0:7:21:0,21,210	0/0:4,0:4:12:0,12,131	0/0:7,0:7:21:0,21,223	0/0:8,0:8:24:0,24,254	1/1:0,17:17:51:538,51,0	./.:.:.:.:.	0/0:21,0:21:63:0,63,629	0/0:17,0:17:51:0,51,533	0/0:5,0:5:15:0,15,160	0/0:3,0:3:9:0,9,97	0/0:5,0:5:15:0,15,151	0/0:2,0:2:6:0,6,63	0/0:2,0:2:6:0,6,61	0/0:5,0:5:15:0,15,155	0/0:3,0:3:9:0,9,96	0/0:17,0:17:48:0,48,514	0/0:4,0:4:12:0,12,135	0/0:20,0:20:57:0,57,601	0/0:7,0:7:21:0,21,220	0/0:9,0:9:27:0,27,267	0/0:1,0:1:3:0,3,31	0/0:1,0:1:3:0,3,32	0/0:14,0:14:42:0,42,433	0/0:20,0:20:57:0,57,587	1/1:0,16:16:36:421,36,0	1/1:0,13:13:33:369,33,0	0/0:9,0:9:24:0,24,263	0/0:5,0:5:15:0,15,162	./.:.:.:.:.	./.:.:.:.:.	0/0:3,0:3:9:0,9,90	./.:.:.:.:.	0/0:1,0:1:3:0,3,31	0/0:9,0:9:27:0,27,276	0/0:2,0:2:6:0,6,61	1/1:0,5:5:12:138,12,0	0/0:2,0:2:6:0,6,66	1/1:0,4:4:12:123,12,0	1/1:0,4:4:12:127,12,0	0/0:2,0:2:6:0,6,61	0/1:1,5:6:18:109,0,18	0/0:2,0:2:6:0,6,63	0/0:2,0:2:6:0,6,65	0/0:7,0:7:18:0,18,199	0/0:6,0:6:18:0,18,184	0/0:1,0:1:3:0,3,31	0/0:2,0:2:6:0,6,60	0/0:2,0:2:6:0,6,59	0/0:4,0:4:12:0,12,120	0/0:3,0:3:9:0,9,92	./.:.:.:.:.	0/0:1,0:1:3:0,3,31	0/0:3,0:3:9:0,9,91	0/0:1,0:1:3:0,3,31	0/1:8,1:9:4:4,0,219	1/1:0,1:1:3:33,3,0	1/1:0,2:2:6:61,6,0	1/1:0,4:4:12:124,12,0	0/0:1,0:1:3:0,3,28	0/0:1,0:1:3:0,3,32	0/0:3,0:3:9:0,9,95	0/0:4,0:4:12:0,12,124	./.:.:.:.:.	0/0:3,0:3:9:0,9,98	0/0:7,0:7:21:0,21,216	0/0:6,0:6:18:0,18,184	0/0:4,0:4:12:0,12,132	0/0:2,0:2:6:0,6,62	0/0:8,0:8:24:0,24,249	0/0:1,0:1:3:0,3,32	0/0:2,0:2:6:0,6,67	0/0:1,0:1:3:0,3,31	0/0:1,0:1:3:0,3,30	0/0:1,0:1:3:0,3,32	0/0:1,0:1:3:0,3,32	0/0:2,0:2:6:0,6,62	0/0:1,0:1:3:0,3,30	./.:.:.:.:.	./.:.:.:.:.	0/0:6,0:6:18:0,18,184	0/0:1,0:1:3:0,3,32	0/0:3,0:3:9:0,9,94	0/0:5,0:5:15:0,15,150	0/0:5,0:5:12:0,12,134	0/0:2,0:2:6:0,6,66	0/0:5,0:5:12:0,12,139	0/0:11,0:11:30:0,30,322	0/0:2,0:2:6:0,6,67	0/0:3,0:3:9:0,9,91	0/0:3,0:3:9:0,9,96	./.:.:.:.:.	0/0:5,0:5:15:0,15,157	0/0:3,0:3:9:0,9,98	0/0:6,0:6:18:0,18,182	0/0:6,0:6:15:0,15,170	0/0:1,0:1:3:0,3,31	0/0:6,0:6:12:0,12,153	0/0:4,0:4:9:0,9,107	./.:.:.:.:.	1/1:0,4:4:9:110,9,0	0/0:2,0:2:6:0,6,61	1/1:0,8:8:24:247,24,0	1/1:0,3:3:9:97,9,0	0/0:7,0:7:21:0,21,214	0/0:3,0:3:9:0,9,97	0/0:4,0:4:12:0,12,127	0/0:4,0:4:12:0,12,123	0/0:9,0:9:27:0,27,273	1/1:0,4:4:12:125,12,0	1/1:0,2:2:6:62,6,0	./.:.:.:.:.	1/1:0,4:4:6:89,6,0	./.:.:.:.:.	./.:.:.:.:.	0/0:6,0:6:9:0,9,134	1/1:0,4:4:6:89,6,0	./.:.:.:.:.	0/0:28,0:28:84:0,84,945
chr0	150984667	.	A	C	3378.61	.	AC=36;AF=0.146;AN=246;BaseQRankSum=4.647;DP=765;Dels=0.00;FS=39.940;HaplotypeScore=0.0223;InbreedingCoeff=0.5608;MLEAC=34;MLEAF=0.138;MQ=59.78;MQ0=0;MQRankSum=0.978;QD=24.66;ReadPosRankSum=3.403	GT:AD:DP:GQ:PL	0/0:46,0:46:99:0,135,1415	0/0:18,0:18:48:0,48,507	0/0:9,0:9:27:0,27,271	0/0:30,0:30:90:0,90,896	0/0:16,0:16:48:0,48,471	0/0:15,0:15:45:0,45,449	0/0:8,0:8:24:0,24,241	0/0:1,0:1:3:0,3,34	./.:.:.:.:.	0/0:22,0:22:66:0,66,662	0/0:1,0:1:3:0,3,32	1/1:0,11:11:33:345,33,0	0/0:7,0:7:21:0,21,212	0/0:2,0:2:6:0,6,66	0/0:14,0:14:39:0,39,415	0/0:8,0:8:24:0,24,248	0/0:15,0:15:42:0,42,440	0/0:2,0:2:6:0,6,61	0/0:1,0:1:3:0,3,30	0/0:7,0:7:21:0,21,205	0/0:4,0:4:12:0,12,123	0/0:7,0:7:21:0,21,211	0/0:5,0:5:15:0,15,153	1/1:0,21:21:63:661,63,0	./.:.:.:.:.	0/0:21,0:21:63:0,63,639	0/0:16,0:16:48:0,48,481	0/0:5,0:5:15:0,15,157	0/0:4,0:4:12:0,12,130	0/0:4,0:4:12:0,12,117	0/0:2,0:2:6:0,6,69	0/0:3,0:3:9:0,9,95	0/0:5,0:5:15:0,15,146	0/0:2,0:2:6:0,6,64	0/0:16,0:16:45:0,45,473	0/0:3,0:3:9:0,9,89	0/0:18,0:18:51:0,51,535	0/0:4,0:4:12:0,12,123	0/0:8,0:8:24:0,24,236	0/0:1,0:1:3:0,3,30	./.:.:.:.:.	0/0:15,0:15:45:0,45,460	0/0:19,0:19:57:0,57,577	1/1:0,21:21:48:571,48,0	1/1:0,16:16:42:467,42,0	0/0:8,0:8:24:0,24,240	0/0:5,0:5:15:0,15,157	./.:.:.:.:.	./.:.:.:.:.	0/0:3,0:3:9:0,9,93	./.:.:.:.:.	0/0:1,0:1:3:0,3,31	0/0:9,0:9:27:0,27,277	0/0:1,0:1:3:0,3,32	1/1:0,5:5:12:140,12,0	./.:.:.:.:.	1/1:0,5:5:15:153,15,0	1/1:0,5:5:15:161,15,0	0/0:1,0:1:3:0,3,31	0/1:1,4:5:19:96,0,19	0/0:1,0:1:3:0,3,30	0/0:2,0:2:6:0,6,63	0/0:7,0:7:18:0,18,196	0/0:6,0:6:18:0,18,181	0/0:1,0:1:3:0,3,30	0/0:1,0:1:3:0,3,31	0/0:2,0:2:6:0,6,59	0/0:3,0:3:9:0,9,90	0/0:2,0:2:6:0,6,61	0/0:1,0:1:3:0,3,32	0/0:1,0:1:3:0,3,31	0/0:3,0:3:9:0,9,93	0/0:2,0:2:6:0,6,58	0/1:7,1:8:7:7,0,185	1/1:0,3:3:9:91,9,0	1/1:0,2:2:6:63,6,0	1/1:0,4:4:12:129,12,0	0/0:1,0:1:3:0,3,32	0/0:1,0:1:3:0,3,31	0/0:3,0:3:9:0,9,92	0/0:4,0:4:12:0,12,122	./.:.:.:.:.	0/0:2,0:2:6:0,6,67	0/0:8,0:8:24:0,24,245	0/0:6,0:6:18:0,18,185	0/0:4,0:4:12:0,12,128	0/0:2,0:2:6:0,6,60	0/0:7,0:7:21:0,21,209	0/0:1,0:1:3:0,3,32	0/0:2,0:2:6:0,6,65	0/0:1,0:1:3:0,3,32	0/0:1,0:1:3:0,3,29	0/0:1,0:1:3:0,3,32	0/0:1,0:1:3:0,3,32	0/0:3,0:3:9:0,9,89	0/0:1,0:1:3:0,3,30	0/0:1,0:1:3:0,3,32	./.:.:.:.:.	0/0:6,0:6:18:0,18,178	0/0:1,0:1:3:0,3,32	0/0:3,0:3:9:0,9,93	0/0:4,0:4:12:0,12,122	0/0:5,0:5:12:0,12,138	0/0:2,0:2:6:0,6,63	0/0:3,0:3:6:0,6,76	0/0:10,0:10:27:0,27,291	0/0:3,0:3:9:0,9,96	0/0:3,0:3:9:0,9,93	0/0:2,0:2:6:0,6,64	./.:.:.:.:.	0/0:3,0:3:9:0,9,91	0/0:2,0:2:6:0,6,67	0/0:5,0:5:15:0,15,150	0/0:7,0:7:15:0,15,182	0/0:1,0:1:3:0,3,31	0/0:6,0:6:12:0,12,152	0/0:4,0:4:9:0,9,106	0/0:1,0:1:3:0,3,31	1/1:0,4:4:9:110,9,0	0/0:2,0:2:6:0,6,61	1/1:0,8:8:24:250,24,0	1/1:0,2:2:6:65,6,0	0/0:6,0:6:18:0,18,182	0/0:3,0:3:6:0,6,76	0/0:3,0:3:9:0,9,95	0/0:4,0:4:12:0,12,120	0/0:7,0:7:21:0,21,218	1/1:0,5:5:15:159,15,0	1/1:0,2:2:6:63,6,0	./.:.:.:.:.	1/1:0,4:4:6:89,6,0	./.:.:.:.:.	./.:.:.:.:.	0/0:6,0:6:9:0,9,134	1/1:0,6:6:9:134,9,0	./.:.:.:.:.	0/0:32,0:32:96:0,96,1051
chr0	150984678	.	A	G	3309.27	.	AC=36;AF=0.144;AN=250;BaseQRankSum=-3.630;DP=809;Dels=0.00;FS=42.299;HaplotypeScore=0.0413;InbreedingCoeff=0.5704;MLEAC=34;MLEAF=0.136;MQ=59.77;MQ0=0;MQRankSum=-0.022;QD=23.64;ReadPosRankSum=1.451	GT:AD:DP:GQ:PL	0/0:47,0:47:99:0,141,1468	0/0:20,0:20:57:0,57,608	0/0:12,0:12:36:0,36,374	0/0:31,0:31:93:0,93,934	0/0:16,0:16:48:0,48,482	0/0:15,0:15:45:0,45,460	0/0:9,0:9:27:0,27,279	0/0:1,0:1:3:0,3,32	./.:.:.:.:.	0/0:20,0:20:60:0,60,603	0/0:1,0:1:3:0,3,31	1/1:0,10:10:30:307,30,0	0/0:10,0:10:30:0,30,309	0/0:2,0:2:6:0,6,66	0/0:15,0:15:42:0,42,440	0/0:9,0:9:27:0,27,275	0/0:16,0:16:45:0,45,474	0/0:2,0:2:6:0,6,59	0/0:1,0:1:3:0,3,31	0/0:6,0:6:18:0,18,177	0/0:4,0:4:12:0,12,121	0/0:7,0:7:21:0,21,210	0/0:8,0:8:24:0,24,242	1/1:0,23:23:69:697,69,0	0/0:1,0:1:3:0,3,32	0/0:21,0:21:63:0,63,630	0/0:16,0:16:48:0,48,477	0/0:5,0:5:15:0,15,169	0/0:3,0:3:9:0,9,100	0/0:4,0:4:12:0,12,120	0/0:3,0:3:9:0,9,97	0/0:4,0:4:12:0,12,127	0/0:6,0:6:18:0,18,183	0/0:2,0:2:6:0,6,61	0/0:16,0:16:45:0,45,470	0/0:3,0:3:9:0,9,92	0/0:19,0:19:48:0,48,523	0/0:6,0:6:18:0,18,183	0/0:8,0:8:24:0,24,241	0/0:1,0:1:3:0,3,31	0/0:2,0:2:6:0,6,64	0/0:16,0:16:48:0,48,503	0/0:20,0:20:60:0,60,606	1/1:0,22:22:51:590,51,0	1/1:0,17:17:45:478,45,0	0/0:9,0:9:27:0,27,272	0/0:5,0:5:15:0,15,157	./.:.:.:.:.	./.:.:.:.:.	0/0:4,0:4:12:0,12,125	./.:.:.:.:.	0/0:1,0:1:3:0,3,32	0/0:9,0:9:27:0,27,279	0/0:2,0:2:6:0,6,67	1/1:0,5:5:12:135,12,0	./.:.:.:.:.	1/1:0,5:5:15:149,15,0	1/1:0,5:5:15:154,15,0	0/0:1,0:1:3:0,3,32	0/1:1,4:5:19:81,0,19	0/0:1,0:1:3:0,3,31	0/0:2,0:2:6:0,6,62	0/0:9,0:9:21:0,21,242	0/0:6,0:6:18:0,18,181	0/0:1,0:1:3:0,3,30	0/0:1,0:1:3:0,3,31	0/0:2,0:2:6:0,6,59	0/0:3,0:3:9:0,9,90	0/0:2,0:2:6:0,6,63	0/0:1,0:1:3:0,3,32	0/0:1,0:1:3:0,3,32	0/0:3,0:3:9:0,9,94	0/0:2,0:2:6:0,6,64	0/1:7,1:8:7:7,0,182	1/1:0,3:3:9:89,9,0	1/1:0,2:2:6:59,6,0	1/1:0,4:4:12:123,12,0	0/0:1,0:1:3:0,3,31	0/0:1,0:1:3:0,3,30	0/0:4,0:4:12:0,12,122	0/0:4,0:4:12:0,12,121	0/0:1,0:1:3:0,3,33	0/0:2,0:2:6:0,6,64	0/0:9,0:9:27:0,27,276	0/0:7,0:7:21:0,21,207	0/0:4,0:4:12:0,12,132	0/0:1,0:1:3:0,3,32	0/0:6,0:6:18:0,18,187	0/0:3,0:3:9:0,9,92	0/0:2,0:2:6:0,6,61	0/0:1,0:1:3:0,3,31	0/0:1,0:1:3:0,3,29	0/0:1,0:1:3:0,3,32	0/0:1,0:1:3:0,3,32	0/0:3,0:3:9:0,9,94	./.:.:.:.:.	0/0:1,0:1:3:0,3,34	./.:.:.:.:.	0/0:7,0:7:21:0,21,210	0/0:1,0:1:3:0,3,31	0/0:4,0:4:12:0,12,121	0/0:4,0:4:12:0,12,122	0/0:5,0:5:12:0,12,138	0/0:2,0:2:6:0,6,60	0/0:4,0:4:9:0,9,108	0/0:11,0:11:30:0,30,320	0/0:4,0:4:12:0,12,130	0/0:3,0:3:9:0,9,95	0/0:3,0:3:9:0,9,97	./.:.:.:.:.	0/0:4,0:4:12:0,12,123	0/0:3,0:3:9:0,9,99	0/0:5,0:5:15:0,15,153	0/0:7,0:7:15:0,15,183	0/0:1,0:1:3:0,3,30	0/0:6,0:6:12:0,12,151	0/0:5,0:5:12:0,12,137	0/0:1,0:1:3:0,3,33	1/1:0,4:4:9:105,9,0	0/0:2,0:2:6:0,6,61	1/1:0,9:9:24:257,24,0	1/1:0,2:2:6:60,6,0	0/0:6,0:6:18:0,18,180	0/0:3,0:3:6:0,6,76	0/0:3,0:3:9:0,9,93	0/0:4,0:4:12:0,12,121	0/0:7,0:7:21:0,21,219	1/1:0,4:4:12:111,12,0	1/1:0,2:2:6:62,6,0	./.:.:.:.:.	1/1:0,4:4:6:89,6,0	./.:.:.:.:.	./.:.:.:.:.	0/0:6,0:6:9:0,9,134	1/1:0,6:6:9:134,9,0	./.:.:.:.:.	0/0:32,0:32:96:0,96,1062
chr0	150984692	.	A	G	3497.81	.	AC=36;AF=0.144;AN=250;BaseQRankSum=5.869;DP=825;Dels=0.00;FS=30.771;HaplotypeScore=0.1051;InbreedingCoeff=0.5829;MLEAC=33;MLEAF=0.132;MQ=59.79;MQ0=1;MQRankSum=0.363;QD=24.63;ReadPosRankSum=-1.892	GT:AD:DP:GQ:PL	0/0:48,0:48:99:0,138,1477	0/0:19,0:19:54:0,54,570	0/0:12,0:12:36:0,36,365	0/0:32,0:32:96:0,96,964	0/0:15,0:15:45:0,45,457	0/0:15,0:15:45:0,45,433	0/0:10,0:10:27:0,27,292	0/0:1,0:1:3:0,3,32	./.:.:.:.:.	0/0:23,0:23:69:0,69,699	0/0:1,0:1:3:0,3,32	1/1:0,8:8:24:259,24,0	0/0:10,0:10:30:0,30,308	0/0:2,0:2:6:0,6,66	0/0:15,0:15:42:0,42,444	0/0:9,0:9:27:0,27,270	0/0:17,0:17:48:0,48,499	0/0:1,0:1:3:0,3,32	0/0:1,0:1:3:0,3,30	0/0:7,0:7:21:0,21,211	0/0:3,0:3:6:0,6,67	0/0:7,0:7:21:0,21,211	0/0:10,0:10:27:0,27,287	1/1:0,22:23:63:683,63,0	0/0:1,0:1:3:0,3,31	0/0:21,0:21:63:0,63,638	0/0:17,0:17:48:0,48,488	0/0:6,0:6:18:0,18,200	0/0:2,0:2:6:0,6,64	0/0:3,0:3:9:0,9,94	0/0:1,0:1:3:0,3,30	0/0:4,0:4:12:0,12,124	0/0:6,0:6:18:0,18,182	0/0:2,0:2:6:0,6,60	0/0:15,0:15:42:0,42,443	0/0:3,0:3:9:0,9,95	0/0:18,0:18:48:0,48,520	0/0:8,0:8:24:0,24,248	0/0:8,0:8:24:0,24,245	./.:.:.:.:.	0/0:3,0:3:9:0,9,94	0/0:17,0:17:51:0,51,517	0/0:19,0:19:57:0,57,569	1/1:0,23:23:54:632,54,0	1/1:0,19:19:51:569,51,0	0/0:9,0:9:27:0,27,275	0/0:4,0:4:12:0,12,121	./.:.:.:.:.	./.:.:.:.:.	0/0:5,0:5:12:0,12,121	./.:.:.:.:.	0/0:3,0:3:9:0,9,95	0/0:9,0:9:27:0,27,272	0/0:1,0:1:3:0,3,32	1/1:0,4:4:9:112,9,0	0/0:1,0:1:3:0,3,34	1/1:0,5:5:15:162,15,0	1/1:0,6:6:18:188,18,0	0/0:2,0:2:6:0,6,59	0/1:1,2:3:21:58,0,21	0/0:1,0:1:3:0,3,30	0/0:2,0:2:6:0,6,60	0/0:9,0:9:21:0,21,241	0/0:6,0:6:18:0,18,181	0/0:1,0:1:3:0,3,30	0/0:2,0:2:6:0,6,63	0/0:4,0:4:12:0,12,124	0/0:3,0:3:9:0,9,88	0/0:3,0:3:9:0,9,91	0/0:1,0:1:3:0,3,32	0/0:1,0:1:3:0,3,31	0/0:2,0:2:6:0,6,60	0/0:2,0:2:6:0,6,61	0/1:8,1:9:3:3,0,215	1/1:0,3:3:9:93,9,0	1/1:0,3:3:9:98,9,0	1/1:0,4:4:12:131,12,0	0/0:1,0:1:3:0,3,29	0/0:2,0:2:6:0,6,60	0/0:4,0:4:12:0,12,127	0/0:4,0:4:12:0,12,120	0/0:1,0:1:3:0,3,32	0/0:3,0:3:9:0,9,94	0/0:9,0:9:27:0,27,287	0/0:6,0:6:18:0,18,184	0/0:3,0:3:9:0,9,92	0/0:3,0:3:9:0,9,97	0/0:5,0:5:15:0,15,156	0/0:3,0:3:9:0,9,94	0/0:3,0:3:9:0,9,94	0/0:1,0:1:3:0,3,32	0/0:1,0:1:3:0,3,30	0/0:1,0:1:3:0,3,33	0/0:1,0:1:3:0,3,32	0/0:4,0:4:12:0,12,124	./.:.:.:.:.	0/0:1,0:1:3:0,3,32	./.:.:.:.:.	0/0:7,0:7:21:0,21,216	0/0:1,0:1:3:0,3,31	0/0:5,0:5:15:0,15,153	0/0:4,0:4:12:0,12,122	0/0:5,0:5:12:0,12,136	0/0:2,0:2:6:0,6,61	0/0:4,0:4:9:0,9,112	0/0:11,0:11:30:0,30,319	0/0:4,0:4:12:0,12,129	0/0:3,0:3:9:0,9,97	0/0:3,0:3:9:0,9,97	./.:.:.:.:.	0/0:5,0:5:15:0,15,156	0/0:3,0:3:9:0,9,97	0/0:5,0:5:15:0,15,152	0/0:8,0:8:18:0,18,215	0/0:1,0:1:3:0,3,30	0/0:6,0:6:12:0,12,151	0/0:6,0:6:15:0,15,174	0/0:1,0:1:3:0,3,31	1/1:0,4:4:9:108,9,0	0/0:2,0:2:6:0,6,64	1/1:0,9:9:24:271,24,0	1/1:0,2:2:6:62,6,0	0/0:6,0:6:18:0,18,172	0/0:3,0:3:6:0,6,76	0/0:3,0:3:9:0,9,89	0/0:4,0:4:12:0,12,118	0/0:7,0:7:21:0,21,212	1/1:0,6:6:18:193,18,0	1/1:0,1:1:3:30,3,0	./.:.:.:.:.	1/1:0,4:4:6:89,6,0	./.:.:.:.:.	./.:.:.:.:.	0/0:6,0:6:9:0,9,134	1/1:0,6:6:9:134,9,0	./.:.:.:.:.	0/0:29,0:29:87:0,87,970
chr0	150984710	.	A	G	2986.68	.	AC=34;AF=0.133;AN=256;BaseQRankSum=3.235;DP=846;Dels=0.00;FS=27.936;HaplotypeScore=0.0904;InbreedingCoeff=0.5834;MLEAC=30;MLEAF=0.117;MQ=59.74;MQ0=2;MQRankSum=0.733;QD=24.68;ReadPosRankSum=0.200	GT:AD:DP:GQ:PL	0/0:55,0:55:99:0,156,1703	0/0:15,0:15:42:0,42,455	0/0:16,0:16:48:0,48,513	0/0:29,0:29:84:0,84,885	0/0:13,0:13:39:0,39,407	0/0:15,0:15:45:0,45,465	0/0:7,0:7:18:0,18,206	0/0:1,0:1:3:0,3,32	./.:.:.:.:.	0/0:25,0:25:75:0,75,780	0/0:2,0:2:6:0,6,63	1/1:0,8:8:24:258,24,0	0/0:9,0:9:27:0,27,282	0/0:1,0:1:3:0,3,32	0/0:13,0:13:39:0,39,411	0/0:8,0:8:24:0,24,248	0/0:19,0:19:54:0,54,589	0/0:1,0:1:3:0,3,31	0/0:1,0:1:3:0,3,32	0/0:6,0:6:18:0,18,187	0/0:4,0:4:12:0,12,136	0/0:11,0:11:33:0,33,336	0/0:13,0:13:36:0,36,393	1/1:0,20:20:57:632,57,0	0/0:1,0:1:3:0,3,32	0/0:22,0:22:66:0,66,692	0/0:17,0:17:48:0,48,502	0/0:7,0:7:21:0,21,226	0/0:2,0:2:6:0,6,64	0/0:2,0:2:6:0,6,61	0/0:3,0:3:9:0,9,102	0/0:3,0:3:9:0,9,99	0/0:6,0:6:18:0,18,187	0/0:3,0:3:9:0,9,91	0/0:12,0:12:36:0,36,378	0/0:4,0:4:12:0,12,121	0/0:19,0:19:51:0,51,571	0/0:11,0:11:30:0,30,324	0/0:7,0:7:21:0,21,216	0/0:2,0:2:6:0,6,58	0/0:4,0:4:12:0,12,130	0/0:18,0:18:51:0,51,545	0/0:21,0:21:63:0,63,665	1/1:0,15:15:39:435,39,0	1/1:0,19:19:54:592,54,0	0/0:10,0:10:30:0,30,313	0/0:4,0:4:12:0,12,127	0/0:2,0:2:6:0,6,67	0/0:1,0:1:3:0,3,28	0/0:7,0:7:12:0,12,154	0/0:1,0:1:3:0,3,32	0/0:2,0:2:6:0,6,65	0/0:8,0:8:24:0,24,253	0/0:3,0:3:3:0,3,32	1/1:0,5:5:12:143,12,0	0/0:3,0:3:9:0,9,94	1/1:0,1:1:3:33,3,0	1/1:0,4:4:12:124,12,0	0/0:2,0:2:6:0,6,66	0/1:1,1:2:25:25,0,26	0/0:1,0:1:3:0,3,33	0/0:1,0:1:3:0,3,32	0/0:10,0:10:24:0,24,278	0/0:6,0:6:18:0,18,191	0/0:2,0:2:6:0,6,66	0/0:2,0:2:6:0,6,67	0/0:3,0:3:9:0,9,98	0/0:3,0:3:9:0,9,95	0/0:4,0:4:12:0,12,128	0/0:2,0:2:6:0,6,61	0/0:1,0:1:3:0,3,30	0/0:4,0:4:12:0,12,122	0/0:1,0:1:3:0,3,32	0/1:8,1:9:6:6,0,231	1/1:0,4:4:12:134,12,0	1/1:0,3:3:9:99,9,0	1/1:0,4:4:12:128,12,0	0/0:4,0:4:12:0,12,134	0/0:2,0:2:6:0,6,65	0/0:3,0:3:9:0,9,96	0/0:3,0:3:9:0,9,93	0/0:2,0:2:6:0,6,62	0/0:4,0:4:12:0,12,128	0/0:7,0:7:21:0,21,214	0/0:4,0:4:12:0,12,127	0/0:3,0:3:9:0,9,95	0/0:6,0:6:18:0,18,192	0/0:5,0:5:15:0,15,155	0/0:4,0:4:12:0,12,128	0/0:5,0:5:15:0,15,162	./.:.:.:.:.	0/0:1,0:1:3:0,3,31	0/0:1,0:1:3:0,3,33	./.:.:.:.:.	0/0:6,0:6:15:0,15,174	0/0:1,0:1:3:0,3,31	0/0:3,0:3:9:0,9,96	./.:.:.:.:.	0/0:4,0:4:12:0,12,126	0/0:2,0:2:6:0,6,59	0/0:3,0:3:9:0,9,95	0/0:3,0:3:9:0,9,90	0/0:5,0:5:9:0,9,119	0/0:6,0:6:15:0,15,170	0/0:3,0:3:6:0,6,76	0/0:11,0:11:30:0,30,331	0/0:4,0:4:12:0,12,130	0/0:1,0:1:3:0,3,27	0/0:4,0:4:12:0,12,124	0/0:1,0:1:3:0,3,31	0/0:4,0:4:12:0,12,127	0/0:4,0:4:12:0,12,125	0/0:6,0:6:18:0,18,187	0/0:7,0:7:18:0,18,197	0/0:2,0:2:6:0,6,65	0/0:6,0:6:15:0,15,177	0/0:8,0:8:21:0,21,238	0/0:2,0:2:6:0,6,61	1/1:0,2:2:6:67,6,0	0/0:2,0:2:6:0,6,64	1/1:0,7:7:18:200,18,0	1/1:0,4:4:12:125,12,0	0/0:8,0:8:24:0,24,249	0/0:5,0:5:9:0,9,122	0/0:2,0:2:6:0,6,63	0/0:4,0:4:12:0,12,129	0/0:6,0:6:18:0,18,189	1/1:0,4:4:12:132,12,0	./.:.:.:.:.	./.:.:.:.:.	1/1:0,4:4:6:89,6,0	./.:.:.:.:.	./.:.:.:.:.	0/0:7,0:7:12:0,12,166	1/1:0,6:6:9:134,9,0	./.:.:.:.:.	0/0:30,0:30:90:0,90,1013
chr0	150984717	.	T	C	2611.37	.	AC=36;AF=0.142;AN=254;BaseQRankSum=1.792;DP=826;Dels=0.00;FS=10.510;HaplotypeScore=0.0971;InbreedingCoeff=0.5857;MLEAC=31;MLEAF=0.122;MQ=59.64;MQ0=2;MQRankSum=-1.018;QD=23.96;ReadPosRankSum=1.003	GT:AD:DP:GQ:PL	0/0:60,0:60:99:0,162,1750	0/0:16,0:16:45:0,45,480	0/0:15,0:15:45:0,45,464	0/0:32,0:32:93:0,93,955	0/0:11,0:11:30:0,30,323	0/0:14,0:14:42:0,42,435	0/0:7,0:7:15:0,15,171	0/0:1,0:1:3:0,3,32	0/0:1,0:1:3:0,3,31	0/0:18,0:18:54:0,54,548	0/0:1,0:1:3:0,3,31	1/1:0,7:7:21:219,21,0	0/0:9,0:9:27:0,27,279	0/0:1,0:1:3:0,3,32	0/0:12,0:12:36:0,36,373	0/0:8,0:8:24:0,24,241	0/0:19,0:19:54:0,54,586	./.:.:.:.:.	0/0:3,0:3:9:0,9,79	0/0:6,0:6:18:0,18,178	0/0:5,0:5:15:0,15,160	0/0:11,0:11:33:0,33,341	0/0:16,0:16:42:0,42,458	1/1:0,20:20:60:625,60,0	0/0:1,0:1:3:0,3,33	0/0:18,0:18:54:0,54,546	0/0:15,0:15:45:0,45,458	0/0:7,0:7:21:0,21,221	0/0:2,0:2:6:0,6,66	0/0:2,0:2:6:0,6,60	0/0:3,0:3:9:0,9,98	0/0:3,0:3:9:0,9,98	0/0:7,0:7:21:0,21,211	0/0:3,0:3:9:0,9,94	0/0:13,0:13:36:0,36,386	0/0:2,0:2:6:0,6,59	0/0:18,0:18:48:0,48,536	0/0:13,0:13:36:0,36,370	0/0:6,0:7:18:0,18,190	0/0:2,0:2:6:0,6,58	0/0:5,0:5:15:0,15,160	0/0:15,0:15:42:0,42,444	0/0:24,0:24:69:0,69,728	1/1:0,11:11:33:349,33,0	1/1:0,14:14:42:447,42,0	0/0:6,0:6:18:0,18,184	0/0:4,0:4:12:0,12,123	0/0:2,0:2:6:0,6,68	0/0:1,0:1:3:0,3,32	0/0:6,0:6:12:0,12,151	0/0:1,0:1:3:0,3,31	0/0:2,0:2:6:0,6,63	0/0:7,0:7:21:0,21,218	0/0:4,0:4:3:0,3,31	1/1:0,5:5:12:143,12,0	0/0:3,0:3:9:0,9,95	1/1:0,1:1:3:32,3,0	1/1:0,2:3:6:62,6,0	0/0:2,0:2:6:0,6,59	0/1:2,2:4:49:51,0,49	./.:.:.:.:.	0/0:1,0:1:3:0,3,30	0/0:8,0:8:18:0,18,211	0/0:6,0:6:18:0,18,187	0/0:4,0:4:12:0,12,119	0/0:2,0:2:6:0,6,64	0/0:3,0:3:9:0,9,95	0/0:2,0:2:6:0,6,62	0/0:4,0:4:12:0,12,120	0/0:2,0:2:6:0,6,61	./.:.:.:.:.	0/0:4,0:4:12:0,12,122	0/0:1,0:1:3:0,3,31	0/1:6,1:7:8:8,0,161	1/1:0,5:5:15:158,15,0	1/1:0,3:3:9:88,9,0	1/1:0,3:3:9:92,9,0	0/0:4,0:4:12:0,12,127	0/0:2,0:2:6:0,6,63	0/0:2,0:2:6:0,6,60	0/0:2,0:2:6:0,6,64	0/0:2,0:2:6:0,6,61	0/0:6,0:6:18:0,18,184	0/0:7,0:7:21:0,21,212	0/0:4,0:4:12:0,12,120	0/0:3,0:3:9:0,9,90	0/0:6,0:6:18:0,18,186	0/0:5,0:5:15:0,15,156	0/0:4,0:4:12:0,12,125	0/0:5,0:5:15:0,15,161	./.:.:.:.:.	0/0:1,0:1:3:0,3,30	0/0:1,0:1:3:0,3,32	./.:.:.:.:.	0/0:6,0:6:15:0,15,168	0/0:1,0:1:3:0,3,33	0/0:3,0:3:9:0,9,95	./.:.:.:.:.	0/0:3,0:3:9:0,9,92	0/0:2,0:2:6:0,6,63	0/0:3,0:3:6:0,6,62	0/0:1,0:1:3:0,3,32	0/0:6,0:6:12:0,12,148	0/0:7,0:7:18:0,18,200	0/0:3,0:3:6:0,6,76	0/0:11,0:11:30:0,30,323	0/0:5,0:5:15:0,15,162	0/0:2,0:2:6:0,6,56	0/0:4,0:4:12:0,12,125	0/0:1,0:1:3:0,3,31	0/0:6,0:6:18:0,18,183	0/0:4,0:4:12:0,12,127	0/0:7,0:7:21:0,21,213	0/0:5,0:5:15:0,15,154	0/0:3,0:3:9:0,9,94	0/0:6,0:6:15:0,15,171	0/0:8,0:8:21:0,21,235	0/0:2,0:2:6:0,6,61	1/1:0,3:3:9:89,9,0	0/0:2,0:2:6:0,6,60	1/1:0,5:5:12:143,12,0	1/1:0,4:4:12:127,12,0	0/0:5,0:5:15:0,15,162	0/0:4,0:4:9:0,9,105	0/0:2,0:2:6:0,6,60	0/0:2,0:2:6:0,6,61	0/0:8,0:8:24:0,24,248	1/1:0,3:3:9:96,9,0	1/1:0,1:1:3:31,3,0	./.:.:.:.:.	1/1:0,4:4:6:89,6,0	./.:.:.:.:.	./.:.:.:.:.	0/0:7,0:7:12:0,12,165	1/1:0,6:6:9:134,9,0	./.:.:.:.:.	0/0:33,0:33:99:0,99,1085
chr0	150984761	.	C	A	3080.78	.	AC=38;AF=0.148;AN=256;BaseQRankSum=-2.471;DP=798;Dels=0.00;FS=21.676;HaplotypeScore=0.1088;InbreedingCoeff=0.5952;MLEAC=36;MLEAF=0.141;MQ=59.51;MQ0=3;MQRankSum=-0.381;QD=25.05;ReadPosRankSum=-0.410	GT:AD:DP:GQ:PL	0/0:46,0:46:99:0,117,1346	0/0:17,0:17:51:0,51,540	0/0:13,0:13:39:0,39,417	0/0:36,0:36:99:0,102,1104	0/0:13,0:13:33:0,33,376	0/0:10,0:10:30:0,30,314	0/0:12,0:12:24:0,24,260	./.:.:.:.:.	0/0:2,0:2:6:0,6,67	0/0:18,0:18:51:0,51,549	0/0:3,0:3:9:0,9,95	1/1:0,9:9:24:261,24,0	0/0:10,0:10:30:0,30,316	./.:.:.:.:.	0/0:10,0:10:30:0,30,321	0/0:7,0:7:18:0,18,200	0/0:13,0:13:36:0,36,387	0/0:1,0:1:3:0,3,31	0/0:3,0:3:9:0,9,92	0/0:6,0:6:15:0,15,167	0/0:3,0:3:9:0,9,95	0/0:9,0:9:24:0,24,265	0/0:15,0:15:36:0,36,418	1/1:0,19:19:57:610,57,0	0/0:2,0:2:6:0,6,64	0/0:16,0:16:48:0,48,508	0/0:15,0:15:42:0,42,458	0/0:4,0:4:9:0,9,101	./.:.:.:.:.	0/0:8,0:8:24:0,24,256	0/0:4,0:4:12:0,12,127	0/0:1,0:1:3:0,3,32	0/0:13,0:13:36:0,36,387	0/0:3,0:3:9:0,9,98	0/0:11,0:11:30:0,30,331	0/0:1,0:1:3:0,3,34	0/0:18,0:18:48:0,48,533	0/0:13,0:13:33:0,33,374	0/0:11,0:11:30:0,30,319	0/0:3,0:3:9:0,9,101	0/0:6,0:6:18:0,18,196	0/0:14,0:14:39:0,39,426	0/0:16,0:16:45:0,45,483	1/1:0,9:9:27:281,27,0	1/1:0,15:15:39:436,39,0	0/0:12,0:12:27:0,27,325	0/0:2,0:2:6:0,6,65	0/0:2,0:2:6:0,6,63	0/0:1,0:1:3:0,3,32	0/0:8,0:8:18:0,18,216	0/0:2,0:2:6:0,6,64	0/0:3,0:3:9:0,9,93	0/0:6,0:6:18:0,18,185	0/0:3,0:3:3:0,3,31	1/1:0,9:10:24:257,24,0	0/0:4,0:4:12:0,12,124	1/1:0,4:4:12:127,12,0	1/1:0,4:4:12:126,12,0	0/0:1,0:1:3:0,3,31	0/1:1,2:3:23:54,0,23	./.:.:.:.:.	0/0:1,0:1:3:0,3,32	0/0:4,0:4:12:0,12,124	0/0:4,0:4:12:0,12,123	0/0:4,0:4:12:0,12,126	0/0:6,0:6:18:0,18,192	0/0:2,0:2:6:0,6,63	0/0:1,0:1:3:0,3,30	0/0:4,0:4:12:0,12,127	0/0:1,0:1:3:0,3,32	0/0:1,0:1:3:0,3,32	0/0:3,0:3:9:0,9,96	0/0:3,0:3:9:0,9,97	0/1:3,4:7:78:87,0,78	1/1:0,5:5:15:158,15,0	1/1:0,5:5:12:137,12,0	1/1:0,6:6:15:171,15,0	0/0:3,0:3:9:0,9,94	0/0:2,0:2:6:0,6,62	0/0:1,0:1:3:0,3,30	0/0:3,0:3:6:0,6,77	0/0:3,0:3:9:0,9,94	0/0:6,0:6:18:0,18,201	0/0:6,0:6:15:0,15,173	0/0:2,0:2:6:0,6,67	0/0:3,0:3:9:0,9,100	0/0:8,0:8:21:0,21,232	0/0:2,0:2:6:0,6,70	0/0:3,0:3:9:0,9,93	0/0:5,0:5:15:0,15,162	0/0:1,0:1:3:0,3,32	0/0:2,0:2:6:0,6,61	0/0:1,0:1:3:0,3,32	./.:.:.:.:.	0/0:3,0:3:3:0,3,30	0/0:3,0:3:9:0,9,98	0/0:3,0:3:9:0,9,97	0/0:2,0:2:6:0,6,64	0/0:2,0:2:6:0,6,60	0/0:2,0:2:6:0,6,61	0/0:1,0:1:3:0,3,35	./.:.:.:.:.	0/0:4,0:4:12:0,12,125	0/0:6,0:6:15:0,15,172	0/0:2,0:2:6:0,6,65	0/0:2,0:2:6:0,6,63	0/0:3,0:3:9:0,9,95	0/0:4,0:4:12:0,12,127	0/0:3,0:3:9:0,9,99	0/0:1,0:1:3:0,3,31	0/0:8,0:8:21:0,21,233	0/0:3,0:3:9:0,9,102	0/0:6,0:6:15:0,15,169	0/0:3,0:3:9:0,9,95	0/0:3,0:3:9:0,9,94	0/0:3,0:3:9:0,9,91	0/0:7,0:7:18:0,18,203	0/0:2,0:2:6:0,6,63	1/1:0,1:1:3:32,3,0	0/0:2,0:2:6:0,6,63	1/1:0,5:5:12:139,12,0	1/1:0,4:4:12:127,12,0	0/0:5,0:5:15:0,15,157	0/0:5,0:5:12:0,12,139	0/0:3,0:3:9:0,9,95	0/0:4,0:4:12:0,12,131	0/0:7,0:7:21:0,21,219	1/1:0,6:6:18:190,18,0	1/1:0,3:3:9:93,9,0	./.:.:.:.:.	1/1:0,1:1:3:32,3,0	./.:.:.:.:.	1/1:0,3:3:6:73,6,0	0/0:5,0:5:9:0,9,120	1/1:0,4:4:6:89,6,0	./.:.:.:.:.	0/0:33,0:33:99:0,99,1134
chr0	150984805	.	T	G	2678.41	.	AC=38;AF=0.151;AN=252;BaseQRankSum=-1.383;DP=764;Dels=0.00;FS=28.463;HaplotypeScore=0.0597;InbreedingCoeff=0.5578;MLEAC=36;MLEAF=0.143;MQ=59.55;MQ0=0;MQRankSum=-1.851;QD=25.51;ReadPosRankSum=2.290	GT:AD:DP:GQ:PL	0/0:49,0:49:99:0,138,1522	0/0:20,0:20:57:0,57,610	0/0:8,0:8:24:0,24,251	0/0:30,0:30:87:0,87,911	0/0:21,0:21:57:0,57,625	0/0:13,0:13:39:0,39,397	0/0:12,0:12:30:0,30,334	0/0:1,0:1:3:0,3,34	./.:.:.:.:.	0/0:15,0:15:42:0,42,456	0/0:1,0:1:3:0,3,33	1/1:0,8:8:24:257,24,0	0/0:12,0:12:36:0,36,374	0/0:1,0:1:3:0,3,30	0/0:10,0:10:30:0,30,314	0/0:11,0:11:30:0,30,323	0/0:8,0:8:24:0,24,250	0/0:1,0:1:3:0,3,32	0/0:4,0:4:12:0,12,125	0/0:6,0:6:15:0,15,170	./.:.:.:.:.	0/0:4,0:4:12:0,12,120	0/0:9,0:9:27:0,27,282	1/1:0,16:16:48:498,48,0	0/0:1,0:1:3:0,3,34	0/0:17,0:17:51:0,51,531	0/0:17,0:17:51:0,51,539	0/0:2,0:2:6:0,6,63	0/0:1,0:1:3:0,3,32	0/0:14,0:14:39:0,39,412	0/0:1,0:1:3:0,3,33	0/0:3,0:3:9:0,9,102	0/0:15,0:15:45:0,45,465	0/0:1,0:1:3:0,3,34	0/0:17,0:17:51:0,51,539	./.:.:.:.:.	0/0:15,0:15:45:0,45,466	0/0:6,0:6:18:0,18,184	0/0:12,0:12:33:0,33,342	0/0:1,0:1:3:0,3,33	0/0:3,0:3:9:0,9,102	0/0:11,0:11:33:0,33,349	0/0:21,0:21:63:0,63,666	1/1:0,12:12:33:368,33,0	1/1:0,11:11:33:347,33,0	0/0:17,0:17:48:0,48,509	0/0:4,0:4:12:0,12,125	1/1:0,1:1:3:33,3,0	./.:.:.:.:.	0/0:6,0:6:18:0,18,190	0/0:3,0:3:9:0,9,93	0/0:3,0:3:6:0,6,78	0/0:11,0:11:30:0,30,314	0/0:2,0:2:6:0,6,64	1/1:0,6:6:18:185,18,0	0/0:2,0:2:6:0,6,64	1/1:0,4:4:12:124,12,0	1/1:0,4:4:12:127,12,0	0/0:1,0:1:3:0,3,30	0/1:2,1:3:20:20,0,53	./.:.:.:.:.	0/0:2,0:2:6:0,6,60	0/0:3,0:3:9:0,9,94	0/0:4,0:4:12:0,12,124	0/0:3,0:3:9:0,9,92	0/0:10,0:10:27:0,27,287	0/0:3,0:3:9:0,9,94	0/0:1,0:1:3:0,3,26	0/0:1,0:1:3:0,3,31	./.:.:.:.:.	0/0:1,0:1:3:0,3,31	0/0:2,0:2:6:0,6,62	0/0:5,0:5:15:0,15,153	0/1:2,2:4:47:50,0,47	1/1:0,3:3:9:94,9,0	1/1:0,3:3:9:95,9,0	1/1:0,5:5:15:154,15,0	0/0:2,0:2:6:0,6,63	0/0:1,0:1:3:0,3,31	0/0:1,0:1:3:0,3,30	0/0:5,0:5:12:0,12,135	0/0:1,0:1:3:0,3,32	0/0:2,0:2:6:0,6,67	0/0:8,0:8:21:0,21,234	0/0:5,0:5:15:0,15,155	0/0:3,0:3:9:0,9,95	0/0:4,0:4:12:0,12,124	0/0:2,0:2:6:0,6,62	./.:.:.:.:.	0/0:5,0:5:15:0,15,161	0/0:2,0:2:6:0,6,61	0/0:3,0:3:9:0,9,89	./.:.:.:.:.	0/0:1,0:1:3:0,3,30	0/0:3,0:3:9:0,9,97	0/0:1,0:1:3:0,3,31	0/0:3,0:3:9:0,9,98	0/0:2,0:2:6:0,6,61	0/0:3,0:3:9:0,9,92	0/0:2,0:2:6:0,6,64	0/0:1,0:1:3:0,3,31	0/0:1,0:1:3:0,3,32	0/0:3,0:3:9:0,9,93	0/0:3,0:3:9:0,9,95	0/0:1,0:1:3:0,3,32	0/0:3,0:3:6:0,6,78	0/0:3,0:3:9:0,9,99	0/0:7,0:7:21:0,21,221	0/0:2,0:2:6:0,6,62	0/0:1,0:1:3:0,3,32	0/0:6,0:6:15:0,15,165	0/0:2,0:2:6:0,6,63	0/0:4,0:4:12:0,12,123	0/0:2,0:2:6:0,6,63	0/0:2,0:2:6:0,6,65	0/0:3,0:3:9:0,9,97	0/0:4,0:4:12:0,12,124	0/0:3,0:3:9:0,9,95	1/1:0,1:1:3:30,3,0	0/0:3,0:3:9:0,9,95	1/1:0,6:6:18:184,18,0	1/1:0,3:3:9:92,9,0	0/0:9,0:9:27:0,27,277	0/0:2,0:2:6:0,6,66	0/0:4,0:4:12:0,12,124	0/0:6,0:6:18:0,18,188	0/0:5,0:5:15:0,15,160	1/1:0,5:5:15:154,15,0	1/1:0,2:2:6:59,6,0	./.:.:.:.:.	./.:.:.:.:.	0/0:2,0:2:3:0,3,45	1/1:0,3:3:6:75,6,0	0/0:5,0:5:9:0,9,121	1/1:0,5:5:9:120,9,0	./.:.:.:.:.	0/0:35,0:35:99:0,105,1171
chr0	150984806	.	A	G	2613.69	.	AC=36;AF=0.144;AN=250;BaseQRankSum=1.161;DP=760;Dels=0.00;FS=30.634;HaplotypeScore=0.0600;InbreedingCoeff=0.5421;MLEAC=34;MLEAF=0.136;MQ=59.55;MQ0=0;MQRankSum=0.152;QD=25.38;ReadPosRankSum=2.432	GT:AD:DP:GQ:PL	0/0:49,0:49:99:0,138,1515	0/0:20,0:20:57:0,57,610	0/0:8,0:8:24:0,24,249	0/0:29,0:29:84:0,84,886	0/0:21,0:21:57:0,57,629	0/0:12,0:12:36:0,36,365	0/0:12,0:12:30:0,30,320	0/0:1,0:1:3:0,3,34	./.:.:.:.:.	0/0:15,0:15:42:0,42,458	0/0:1,0:1:3:0,3,32	1/1:0,8:8:24:262,24,0	0/0:12,0:12:36:0,36,375	0/0:1,0:1:3:0,3,31	0/0:10,0:10:30:0,30,318	0/0:11,0:11:30:0,30,323	0/0:8,0:8:24:0,24,241	0/0:1,0:1:3:0,3,32	0/0:4,0:4:12:0,12,123	0/0:6,0:6:15:0,15,166	./.:.:.:.:.	0/0:4,0:4:12:0,12,119	0/0:9,0:9:24:0,24,258	1/1:0,15:15:45:476,45,0	0/0:1,0:1:3:0,3,33	0/0:18,0:18:54:0,54,567	0/0:17,0:17:51:0,51,544	0/0:2,0:2:6:0,6,65	0/0:1,0:1:3:0,3,32	0/0:14,0:14:39:0,39,407	0/0:1,0:1:3:0,3,31	0/0:3,0:3:9:0,9,102	0/0:15,0:15:45:0,45,476	0/0:1,0:1:3:0,3,34	0/0:17,0:17:51:0,51,540	./.:.:.:.:.	0/0:15,0:15:45:0,45,467	0/0:6,0:6:18:0,18,184	0/0:12,0:12:36:0,36,380	0/0:1,0:1:3:0,3,34	0/0:3,0:3:9:0,9,101	0/0:11,0:11:33:0,33,354	0/0:21,0:21:63:0,63,657	1/1:1,11:12:4:302,4,0	1/1:0,11:11:33:342,33,0	0/0:17,0:17:48:0,48,505	0/0:4,0:4:12:0,12,125	1/1:0,1:1:3:33,3,0	./.:.:.:.:.	0/0:6,0:6:18:0,18,187	0/0:3,0:3:9:0,9,94	0/0:3,0:3:6:0,6,77	0/0:11,0:11:33:0,33,336	0/0:2,0:2:6:0,6,64	1/1:0,6:6:18:191,18,0	0/0:2,0:2:6:0,6,65	1/1:0,4:4:12:128,12,0	1/1:0,4:4:12:131,12,0	0/0:1,0:1:3:0,3,30	0/1:2,1:3:23:23,0,51	./.:.:.:.:.	0/0:2,0:2:6:0,6,64	0/0:3,0:3:9:0,9,95	0/0:4,0:4:12:0,12,124	0/0:2,0:2:6:0,6,61	0/0:11,0:11:33:0,33,342	0/0:3,0:3:9:0,9,91	0/0:1,0:1:3:0,3,32	0/0:1,0:1:3:0,3,31	./.:.:.:.:.	0/0:1,0:1:3:0,3,31	0/0:2,0:2:6:0,6,62	0/0:5,0:5:15:0,15,152	0/1:2,2:4:47:53,0,47	1/1:0,3:3:9:93,9,0	1/1:0,3:3:9:97,9,0	1/1:0,5:5:15:159,15,0	0/0:2,0:2:6:0,6,61	0/0:1,0:1:3:0,3,32	0/0:1,0:1:3:0,3,30	0/0:5,0:5:12:0,12,134	0/0:1,0:1:3:0,3,32	0/0:2,0:2:6:0,6,67	0/0:8,0:8:21:0,21,232	0/0:5,0:5:15:0,15,160	0/0:3,0:3:9:0,9,93	0/0:4,0:4:12:0,12,125	0/0:2,0:2:6:0,6,64	./.:.:.:.:.	0/0:5,0:5:15:0,15,157	0/0:2,0:2:6:0,6,61	0/0:3,0:3:9:0,9,93	./.:.:.:.:.	0/0:1,0:1:3:0,3,30	0/0:3,0:3:9:0,9,96	0/0:1,0:1:3:0,3,31	0/0:3,0:3:9:0,9,98	0/0:2,0:2:6:0,6,65	0/0:3,0:3:9:0,9,92	0/0:2,0:2:6:0,6,63	0/0:1,0:1:3:0,3,32	0/0:1,0:1:3:0,3,32	0/0:3,0:3:9:0,9,96	0/0:3,0:3:9:0,9,94	0/0:1,0:1:3:0,3,32	0/0:3,0:3:6:0,6,78	0/0:3,0:3:9:0,9,96	0/0:7,0:7:21:0,21,221	0/0:2,0:2:6:0,6,63	0/0:1,0:1:3:0,3,32	0/0:6,0:6:15:0,15,166	0/0:2,0:2:6:0,6,64	0/0:4,0:4:12:0,12,123	0/0:2,0:2:6:0,6,60	0/0:2,0:2:6:0,6,64	0/0:3,0:3:9:0,9,97	0/0:3,0:3:9:0,9,91	0/0:3,0:3:9:0,9,91	./.:.:.:.:.	0/0:3,0:3:9:0,9,93	1/1:0,6:6:18:189,18,0	1/1:0,3:3:9:92,9,0	0/0:9,0:9:27:0,27,273	0/0:2,0:2:6:0,6,64	0/0:4,0:4:12:0,12,124	0/0:6,0:6:18:0,18,180	0/0:5,0:5:15:0,15,161	1/1:0,5:5:15:156,15,0	1/1:0,2:2:6:61,6,0	./.:.:.:.:.	./.:.:.:.:.	0/0:2,0:2:3:0,3,45	1/1:0,3:3:6:76,6,0	0/0:5,0:5:9:0,9,121	1/1:0,5:5:9:121,9,0	./.:.:.:.:.	0/0:35,0:35:99:0,105,1187
chr0	150984815	.	C	G	3402.29	.	AC=40;AF=0.154;AN=260;BaseQRankSum=1.793;DP=764;Dels=0.00;FS=11.252;HaplotypeScore=0.0700;InbreedingCoeff=0.5342;MLEAC=37;MLEAF=0.142;MQ=59.39;MQ0=0;MQRankSum=-0.999;QD=26.79;ReadPosRankSum=-2.453	GT:AD:DP:GQ:PL	0/0:46,0:46:99:0,135,1427	0/0:21,0:21:57:0,57,636	0/0:6,0:6:18:0,18,187	0/0:34,0:34:93:0,93,1026	0/0:23,0:23:63:0,63,695	0/0:12,0:12:36:0,36,380	0/0:8,0:8:21:0,21,237	0/0:1,0:1:3:0,3,34	./.:.:.:.:.	0/0:11,0:11:33:0,33,348	0/0:1,0:1:3:0,3,34	1/1:0,18:18:54:589,54,0	0/0:12,0:12:36:0,36,389	0/0:1,0:1:3:0,3,35	0/0:14,0:14:42:0,42,443	0/0:12,0:12:33:0,33,360	0/0:9,0:9:27:0,27,279	0/0:1,0:1:3:0,3,32	0/0:2,0:2:6:0,6,64	0/0:4,0:4:9:0,9,109	0/0:1,0:1:3:0,3,35	0/0:4,0:4:12:0,12,125	0/0:7,0:7:21:0,21,223	1/1:0,20:20:57:627,57,0	0/0:1,0:1:3:0,3,32	0/0:17,0:17:51:0,51,535	0/0:13,0:13:39:0,39,416	0/0:2,0:2:6:0,6,65	0/0:2,0:2:6:0,6,67	0/0:13,0:13:36:0,36,396	0/0:1,0:1:3:0,3,32	0/0:4,0:4:12:0,12,134	0/0:11,0:11:33:0,33,359	0/0:2,0:2:6:0,6,61	0/0:15,0:15:45:0,45,484	0/0:1,0:1:3:0,3,35	0/0:14,0:14:42:0,42,452	0/0:3,0:3:9:0,9,90	0/0:12,0:12:36:0,36,388	0/0:2,0:2:6:0,6,65	0/0:3,0:3:9:0,9,99	0/0:9,0:9:27:0,27,283	0/0:18,0:18:51:0,51,547	1/1:0,22:22:63:684,63,0	1/1:0,9:9:27:293,27,0	0/0:18,0:18:54:0,54,578	0/0:5,0:5:15:0,15,164	1/1:0,1:1:3:33,3,0	./.:.:.:.:.	0/0:4,0:4:12:0,12,121	0/0:4,0:4:12:0,12,122	0/0:2,0:2:3:0,3,45	0/0:11,0:11:33:0,33,339	0/0:2,0:2:3:0,3,32	1/1:0,5:5:15:158,15,0	0/0:3,0:3:9:0,9,97	1/1:0,5:5:15:163,15,0	1/1:0,3:3:9:95,9,0	0/0:2,0:2:6:0,6,65	0/1:1,3:4:20:85,0,20	./.:.:.:.:.	0/0:3,0:3:9:0,9,99	0/0:4,0:4:12:0,12,129	0/0:3,0:3:9:0,9,97	0/0:2,0:2:6:0,6,65	0/0:9,0:9:24:0,24,245	0/0:3,0:3:9:0,9,97	0/0:1,0:1:3:0,3,31	0/0:2,0:2:6:0,6,60	0/0:1,0:1:3:0,3,28	0/0:1,0:1:3:0,3,34	0/0:2,0:2:6:0,6,62	0/0:4,0:4:12:0,12,128	0/1:4,2:6:50:50,0,96	1/1:0,4:4:12:129,12,0	1/1:0,1:1:3:33,3,0	1/1:0,2:2:6:63,6,0	0/0:2,0:2:6:0,6,63	0/0:1,0:1:3:0,3,32	0/0:1,0:1:3:0,3,30	0/0:4,0:4:12:0,12,131	0/0:1,0:1:3:0,3,33	0/0:2,0:2:6:0,6,62	0/0:5,0:5:15:0,15,156	0/0:5,0:5:15:0,15,164	0/0:5,0:5:15:0,15,155	0/0:3,0:3:9:0,9,99	0/0:4,0:4:12:0,12,128	./.:.:.:.:.	0/0:4,0:4:12:0,12,131	0/0:3,0:3:9:0,9,97	0/0:3,0:3:9:0,9,95	./.:.:.:.:.	0/0:1,0:1:3:0,3,33	0/0:4,0:4:12:0,12,130	0/0:1,0:1:3:0,3,28	0/0:4,0:4:12:0,12,131	0/0:1,0:1:3:0,3,32	0/0:3,0:3:9:0,9,95	0/0:1,0:1:3:0,3,31	0/0:1,0:1:3:0,3,32	0/0:2,0:2:6:0,6,65	0/0:3,0:3:9:0,9,96	0/0:2,0:2:6:0,6,65	0/0:1,0:1:3:0,3,31	0/0:4,0:4:9:0,9,107	0/0:3,0:3:9:0,9,99	0/0:5,0:5:15:0,15,160	0/0:2,0:2:6:0,6,63	0/0:1,0:1:3:0,3,32	0/0:3,0:3:9:0,9,97	0/0:2,0:2:6:0,6,62	0/0:5,0:5:15:0,15,162	0/0:3,0:3:9:0,9,97	0/0:3,0:3:9:0,9,98	0/0:4,0:4:12:0,12,125	0/0:3,0:3:9:0,9,96	0/0:1,0:2:3:0,3,32	1/1:0,1:1:3:32,3,0	0/0:2,0:2:6:0,6,63	1/1:0,5:5:15:162,15,0	1/1:0,4:4:12:132,12,0	0/0:12,0:12:36:0,36,387	0/0:1,0:1:3:0,3,32	0/0:5,0:5:15:0,15,159	0/0:4,0:4:12:0,12,126	0/0:5,0:5:15:0,15,162	1/1:0,5:5:15:160,15,0	1/1:0,2:2:6:67,6,0	1/1:0,2:2:3:45,3,0	./.:.:.:.:.	0/0:2,0:2:3:0,3,45	1/1:0,2:2:3:45,3,0	0/0:5,0:5:9:0,9,121	1/1:0,6:6:12:147,12,0	./.:.:.:.:.	0/0:35,0:35:99:0,105,1170
chr0	150984827	.	A	C	2912.2	.	AC=38;AF=0.150;AN=254;BaseQRankSum=-5.036;DP=730;Dels=0.00;FS=21.304;HaplotypeScore=0.0523;InbreedingCoeff=0.5338;MLEAC=34;MLEAF=0.134;MQ=59.28;MQ0=0;MQRankSum=1.275;QD=25.11;ReadPosRankSum=-1.610	GT:AD:DP:GQ:PL	0/0:45,0:45:99:0,135,1425	0/0:20,0:20:54:0,54,600	0/0:6,0:6:18:0,18,186	0/0:37,0:37:99:0,105,1144	0/0:17,0:17:42:0,42,482	0/0:10,0:10:30:0,30,312	0/0:6,0:6:18:0,18,186	0/0:1,0:1:3:0,3,33	0/0:1,0:1:3:0,3,31	0/0:9,0:9:27:0,27,282	0/0:1,0:1:3:0,3,30	1/1:0,18:18:54:543,54,0	0/0:13,0:13:39:0,39,405	0/0:1,0:1:3:0,3,34	0/0:13,0:13:39:0,39,404	0/0:11,0:11:30:0,30,326	0/0:9,0:9:27:0,27,282	0/0:1,0:1:3:0,3,33	0/0:2,0:2:6:0,6,66	0/0:4,0:4:9:0,9,109	0/0:2,0:2:6:0,6,62	0/0:4,0:4:12:0,12,128	0/0:5,0:5:15:0,15,160	1/1:0,20:20:57:607,57,0	./.:.:.:.:.	0/0:15,0:15:45:0,45,472	0/0:13,0:13:39:0,39,411	0/0:4,0:4:12:0,12,131	0/0:3,0:3:9:0,9,102	0/0:14,0:14:39:0,39,428	0/0:3,0:3:9:0,9,94	0/0:4,0:4:12:0,12,133	0/0:7,0:7:21:0,21,223	0/0:1,0:1:3:0,3,34	0/0:14,0:14:42:0,42,428	0/0:2,0:2:6:0,6,63	0/0:12,0:12:36:0,36,375	0/0:5,0:5:15:0,15,161	0/0:10,0:10:27:0,27,278	0/0:2,0:2:6:0,6,67	0/0:3,0:3:9:0,9,103	0/0:9,0:9:27:0,27,283	0/0:18,0:18:51:0,51,540	1/1:0,20:20:57:596,57,0	1/1:0,9:9:27:281,27,0	0/0:15,0:15:45:0,45,459	0/0:7,0:7:21:0,21,228	1/1:0,1:1:3:33,3,0	0/0:1,0:1:3:0,3,33	0/0:4,0:4:9:0,9,93	0/0:4,0:4:12:0,12,120	0/0:2,0:2:3:0,3,45	0/0:9,0:9:27:0,27,282	0/0:2,0:2:6:0,6,66	1/1:0,2:2:6:64,6,0	0/0:3,0:3:9:0,9,96	1/1:0,4:4:12:117,12,0	1/1:0,2:2:6:64,6,0	0/0:2,0:2:6:0,6,64	0/1:1,2:3:22:52,0,22	./.:.:.:.:.	0/0:2,0:2:6:0,6,62	0/0:5,0:5:15:0,15,159	0/0:2,0:2:6:0,6,62	0/0:2,0:2:6:0,6,64	0/0:7,0:7:21:0,21,206	0/0:3,0:3:9:0,9,98	0/0:2,0:2:6:0,6,63	0/0:2,0:2:6:0,6,63	0/0:1,0:1:3:0,3,31	./.:.:.:.:.	0/0:3,0:3:9:0,9,98	0/0:2,0:2:6:0,6,63	0/1:3,1:4:20:20,0,65	1/1:0,3:3:9:89,9,0	1/1:0,2:2:3:45,3,0	1/1:0,2:2:6:62,6,0	0/0:2,0:2:6:0,6,61	0/0:1,0:1:3:0,3,32	0/0:1,0:1:3:0,3,32	0/0:3,0:3:9:0,9,93	./.:.:.:.:.	0/0:1,0:1:3:0,3,32	0/0:4,0:4:12:0,12,122	0/0:5,0:5:15:0,15,159	0/0:5,0:5:15:0,15,162	0/0:2,0:2:6:0,6,65	0/0:5,0:5:15:0,15,160	0/0:2,0:2:3:0,3,45	0/0:4,0:4:12:0,12,129	0/0:2,0:2:6:0,6,59	0/0:2,0:2:6:0,6,59	0/0:1,0:1:3:0,3,34	0/0:2,0:2:6:0,6,65	0/0:4,0:4:12:0,12,121	./.:.:.:.:.	0/0:3,0:3:9:0,9,100	./.:.:.:.:.	0/0:5,0:5:15:0,15,158	0/0:1,0:1:3:0,3,31	./.:.:.:.:.	0/0:2,0:2:6:0,6,65	0/0:2,0:2:6:0,6,61	0/0:4,0:4:12:0,12,131	0/0:1,0:1:3:0,3,34	0/0:4,0:4:9:0,9,111	0/0:3,0:3:9:0,9,103	0/0:4,0:4:12:0,12,126	0/0:1,0:1:3:0,3,31	0/0:2,0:2:6:0,6,65	0/0:4,0:4:9:0,9,106	0/0:1,0:1:3:0,3,30	0/0:5,0:5:15:0,15,160	0/0:2,0:2:6:0,6,66	0/0:4,0:4:12:0,12,119	0/0:4,0:4:12:0,12,125	0/0:5,0:5:15:0,15,155	0/0:3,0:3:9:0,9,96	1/1:0,1:1:3:32,3,0	0/0:2,0:2:6:0,6,63	1/1:0,5:5:15:159,15,0	1/1:0,4:4:12:121,12,0	0/0:13,0:13:39:0,39,410	0/0:1,0:1:3:0,3,32	0/0:3,0:3:6:0,6,63	0/0:4,0:4:12:0,12,124	0/0:5,0:5:15:0,15,156	1/1:0,5:5:15:156,15,0	./.:.:.:.:.	1/1:0,2:2:3:32,3,0	./.:.:.:.:.	0/0:2,0:2:3:0,3,45	1/1:0,3:3:6:75,6,0	0/0:5,0:5:9:0,9,121	1/1:0,6:6:9:134,9,0	./.:.:.:.:.	0/0:36,0:36:99:0,108,1207
chr0	150984829	.	T	C	3320.15	.	AC=38;AF=0.150;AN=254;BaseQRankSum=6.775;DP=749;Dels=0.00;FS=43.350;HaplotypeScore=0.0591;InbreedingCoeff=0.5425;MLEAC=34;MLEAF=0.134;MQ=59.29;MQ0=0;MQRankSum=0.765;QD=26.14;ReadPosRankSum=-2.819	GT:AD:DP:GQ:PL	0/0:45,0:45:99:0,135,1402	0/0:20,0:20:51:0,51,545	0/0:9,0:9:24:0,24,260	0/0:40,0:40:99:0,111,1176	0/0:18,0:18:45:0,45,494	0/0:12,0:12:36:0,36,366	0/0:4,0:4:12:0,12,120	0/0:1,0:1:3:0,3,31	0/0:1,0:1:3:0,3,30	0/0:10,0:10:30:0,30,297	./.:.:.:.:.	1/1:0,22:22:66:689,66,0	0/0:14,0:14:42:0,42,429	0/0:1,0:1:3:0,3,33	0/0:13,0:13:39:0,39,390	0/0:11,0:11:30:0,30,312	0/0:10,0:10:30:0,30,303	0/0:1,0:1:3:0,3,33	0/0:2,0:2:6:0,6,64	0/0:4,0:4:9:0,9,106	0/0:2,0:2:6:0,6,64	0/0:5,0:5:15:0,15,149	0/0:5,0:5:15:0,15,151	1/1:0,19:19:54:589,54,0	./.:.:.:.:.	0/0:14,0:14:42:0,42,423	0/0:11,0:11:33:0,33,336	0/0:3,0:3:9:0,9,100	0/0:3,0:3:9:0,9,102	0/0:16,0:16:45:0,45,472	0/0:3,0:3:9:0,9,94	0/0:3,0:3:9:0,9,97	0/0:7,0:7:21:0,21,213	0/0:1,0:1:3:0,3,34	0/0:14,0:14:42:0,42,414	0/0:2,0:2:6:0,6,63	0/0:12,0:12:36:0,36,362	0/0:5,0:5:15:0,15,158	0/0:9,0:9:27:0,27,269	0/0:2,0:2:6:0,6,61	0/0:3,0:3:9:0,9,97	0/0:9,0:9:27:0,27,278	0/0:18,0:18:51:0,51,517	1/1:0,23:23:66:708,66,0	1/1:0,9:9:27:286,27,0	0/0:14,0:14:42:0,42,416	0/0:7,0:7:21:0,21,207	1/1:0,1:1:3:32,3,0	0/0:1,0:1:3:0,3,33	0/0:4,0:4:12:0,12,118	0/0:5,0:5:15:0,15,150	0/0:2,0:2:3:0,3,45	0/0:9,0:9:27:0,27,265	0/0:2,0:2:6:0,6,65	1/1:0,5:5:12:139,12,0	0/0:2,0:2:6:0,6,63	1/1:0,4:4:12:120,12,0	1/1:0,2:2:6:64,6,0	0/0:2,0:2:6:0,6,63	0/1:1,2:3:21:53,0,21	./.:.:.:.:.	0/0:3,0:3:9:0,9,88	0/0:5,0:5:15:0,15,152	0/0:2,0:2:6:0,6,59	0/0:2,0:2:6:0,6,64	0/0:7,0:7:21:0,21,201	0/0:3,0:3:9:0,9,96	0/0:2,0:2:6:0,6,61	0/0:2,0:2:6:0,6,57	0/0:1,0:1:3:0,3,30	./.:.:.:.:.	0/0:3,0:3:9:0,9,96	0/0:2,0:2:6:0,6,59	0/1:3,2:5:47:47,0,61	1/1:0,3:3:9:96,9,0	1/1:0,2:2:3:45,3,0	1/1:0,2:2:6:63,6,0	0/0:3,0:3:9:0,9,89	0/0:1,0:1:3:0,3,32	0/0:1,0:1:3:0,3,30	0/0:3,0:3:9:0,9,92	./.:.:.:.:.	0/0:1,0:1:3:0,3,32	0/0:5,0:5:15:0,15,151	0/0:5,0:5:15:0,15,147	0/0:5,0:5:15:0,15,157	0/0:2,0:2:6:0,6,62	0/0:4,0:4:12:0,12,130	0/0:2,0:2:3:0,3,45	0/0:4,0:4:12:0,12,123	0/0:3,0:3:9:0,9,89	0/0:2,0:2:6:0,6,59	0/0:1,0:1:3:0,3,32	0/0:2,0:2:6:0,6,62	0/0:4,0:4:12:0,12,121	./.:.:.:.:.	0/0:3,0:3:9:0,9,94	0/0:1,0:1:3:0,3,30	0/0:5,0:5:15:0,15,156	0/0:1,0:1:3:0,3,30	./.:.:.:.:.	0/0:2,0:2:6:0,6,61	0/0:2,0:2:6:0,6,58	0/0:4,0:4:12:0,12,127	0/0:1,0:1:3:0,3,32	0/0:4,0:4:9:0,9,108	0/0:3,0:3:9:0,9,99	0/0:4,0:4:12:0,12,122	0/0:1,0:1:3:0,3,30	0/0:2,0:2:6:0,6,65	0/0:4,0:4:9:0,9,103	0/0:1,0:1:3:0,3,31	0/0:6,0:6:18:0,18,180	0/0:2,0:2:6:0,6,63	0/0:3,0:3:9:0,9,89	0/0:4,0:4:12:0,12,120	0/0:5,0:5:15:0,15,152	0/0:3,0:3:9:0,9,91	1/1:0,2:2:6:63,6,0	0/0:2,0:2:6:0,6,59	1/1:0,7:7:21:221,21,0	1/1:0,2:2:6:63,6,0	0/0:13,0:13:39:0,39,401	0/0:1,0:1:3:0,3,29	0/0:3,0:3:9:0,9,90	0/0:4,0:4:12:0,12,118	0/0:5,0:5:15:0,15,151	1/1:0,5:5:15:162,15,0	./.:.:.:.:.	1/1:0,2:2:3:44,3,0	./.:.:.:.:.	0/0:2,0:2:3:0,3,45	1/1:0,3:3:6:76,6,0	0/0:5,0:5:9:0,9,120	1/1:0,6:6:9:134,9,0	./.:.:.:.:.	0/0:35,0:35:99:0,105,1170
chr0	150984841	.	A	C	3549.18	.	AC=38;AF=0.153;AN=248;BaseQRankSum=3.193;DP=782;Dels=0.00;FS=54.652;HaplotypeScore=0.0439;InbreedingCoeff=0.5560;MLEAC=33;MLEAF=0.133;MQ=59.26;MQ0=0;MQRankSum=-1.239;QD=25.72;ReadPosRankSum=-1.946	GT:AD:DP:GQ:PL	0/0:42,0:42:99:0,126,1390	0/0:18,0:18:51:0,51,555	0/0:10,0:10:27:0,27,296	0/0:37,0:37:99:0,105,1144	0/0:21,0:21:54:0,54,609	0/0:13,0:13:39:0,39,393	0/0:5,0:5:15:0,15,155	0/0:1,0:1:3:0,3,32	0/0:1,0:1:3:0,3,32	0/0:9,0:9:27:0,27,281	./.:.:.:.:.	1/1:0,28:28:81:867,81,0	0/0:15,0:15:45:0,45,473	0/0:1,0:1:3:0,3,32	0/0:14,0:14:42:0,42,445	0/0:11,0:11:30:0,30,317	0/0:13,0:13:39:0,39,412	./.:.:.:.:.	0/0:1,0:1:3:0,3,32	0/0:4,0:4:9:0,9,110	0/0:2,0:2:6:0,6,66	0/0:7,0:7:21:0,21,225	0/0:7,0:7:18:0,18,204	1/1:0,20:20:54:604,54,0	./.:.:.:.:.	0/0:15,0:15:39:0,39,421	0/0:9,0:9:27:0,27,281	0/0:3,0:3:9:0,9,95	0/0:3,0:3:9:0,9,99	0/0:15,0:15:39:0,39,428	0/0:2,0:2:6:0,6,57	0/0:3,0:3:9:0,9,97	0/0:5,0:5:15:0,15,156	0/0:1,0:1:3:0,3,33	0/0:16,0:16:45:0,45,474	0/0:2,0:2:6:0,6,63	0/0:15,0:15:45:0,45,462	0/0:5,0:5:15:0,15,163	0/0:9,0:9:27:0,27,278	0/0:2,0:2:6:0,6,63	0/0:2,0:2:6:0,6,62	0/0:9,0:9:27:0,27,278	0/0:22,0:22:60:0,60,642	1/1:0,24:24:69:740,69,0	1/1:0,10:10:30:315,30,0	0/0:14,0:14:42:0,42,430	0/0:7,0:7:21:0,21,222	1/1:0,1:1:3:32,3,0	0/0:1,0:1:3:0,3,32	0/0:4,0:4:12:0,12,124	0/0:5,0:5:15:0,15,157	0/0:2,0:2:3:0,3,45	0/0:9,0:9:27:0,27,284	0/0:1,0:1:3:0,3,31	1/1:0,4:4:9:108,9,0	0/0:3,0:3:9:0,9,95	1/1:0,4:4:12:128,12,0	1/1:0,2:2:6:63,6,0	0/0:2,0:2:6:0,6,63	0/1:1,3:4:19:86,0,19	0/0:2,0:2:6:0,6,67	0/0:3,0:3:9:0,9,91	0/0:6,0:6:18:0,18,191	0/0:3,0:3:9:0,9,92	0/0:2,0:2:6:0,6,65	0/0:8,0:8:21:0,21,208	0/0:2,0:2:6:0,6,66	0/0:2,0:2:6:0,6,63	0/0:2,0:2:6:0,6,66	0/0:1,0:1:3:0,3,31	./.:.:.:.:.	0/0:2,0:2:6:0,6,64	0/0:3,0:3:9:0,9,97	0/1:4,5:9:92:104,0,92	1/1:0,2:2:6:59,6,0	1/1:0,2:2:3:45,3,0	1/1:0,1:1:3:32,3,0	0/0:4,0:4:12:0,12,130	./.:.:.:.:.	0/0:1,0:1:3:0,3,31	0/0:3,0:3:9:0,9,93	./.:.:.:.:.	0/0:1,0:1:3:0,3,33	0/0:7,0:7:21:0,21,216	0/0:6,0:6:18:0,18,189	0/0:4,0:4:12:0,12,132	0/0:2,0:2:6:0,6,63	0/0:5,0:5:15:0,15,159	0/0:2,0:2:3:0,3,45	0/0:4,0:4:12:0,12,134	0/0:7,0:7:21:0,21,215	0/0:2,0:2:6:0,6,61	0/0:1,0:1:3:0,3,32	0/0:2,0:2:6:0,6,63	0/0:5,0:5:15:0,15,153	./.:.:.:.:.	0/0:2,0:2:6:0,6,65	0/0:1,0:1:3:0,3,32	0/0:5,0:5:15:0,15,159	0/0:1,0:1:3:0,3,32	./.:.:.:.:.	0/0:2,0:2:6:0,6,63	0/0:3,0:3:9:0,9,97	0/0:3,0:3:9:0,9,95	0/0:1,0:1:3:0,3,33	0/0:4,0:4:9:0,9,108	0/0:4,0:4:12:0,12,128	0/0:6,0:6:18:0,18,192	./.:.:.:.:.	0/0:2,0:2:6:0,6,65	0/0:8,0:8:21:0,21,223	./.:.:.:.:.	0/0:5,0:5:15:0,15,152	0/0:3,0:3:9:0,9,98	0/0:3,0:3:9:0,9,94	0/0:4,0:4:12:0,12,122	0/0:6,0:6:18:0,18,189	0/0:3,0:3:9:0,9,95	1/1:0,2:2:6:64,6,0	0/0:3,0:3:9:0,9,92	1/1:0,6:6:18:189,18,0	1/1:0,3:3:9:98,9,0	0/0:13,0:13:39:0,39,398	0/0:1,0:1:3:0,3,32	0/0:3,0:3:9:0,9,94	0/0:3,0:3:9:0,9,95	0/0:6,0:6:18:0,18,191	1/1:0,4:4:12:127,12,0	./.:.:.:.:.	1/1:0,1:2:3:32,3,0	./.:.:.:.:.	0/0:2,0:2:3:0,3,45	1/1:0,4:4:6:89,6,0	0/0:3,0:3:6:0,6,76	1/1:0,6:6:9:134,9,0	./.:.:.:.:.	0/0:34,0:34:99:0,102,1119
chr0	150984875	.	G	A	3042.66	.	AC=36;AF=0.142;AN=254;BaseQRankSum=3.445;DP=845;Dels=0.00;FS=31.646;HaplotypeScore=0.0882;InbreedingCoeff=0.5400;MLEAC=31;MLEAF=0.122;MQ=59.03;MQ0=0;MQRankSum=0.106;QD=24.94;ReadPosRankSum=8.008	GT:AD:DP:GQ:PL	0/0:39,0:39:99:0,117,1230	0/0:22,0:22:63:0,63,669	0/0:11,0:11:27:0,27,309	0/0:42,0:42:99:0,126,1310	0/0:19,0:19:48:0,48,538	0/0:12,0:12:36:0,36,371	0/0:11,0:11:30:0,30,316	0/0:1,0:1:3:0,3,28	0/0:1,0:1:3:0,3,32	0/0:10,0:10:30:0,30,301	./.:.:.:.:.	1/1:0,27:27:78:824,78,0	0/0:17,0:17:51:0,51,541	0/0:1,0:1:3:0,3,31	0/0:20,0:20:60:0,60,618	0/0:15,0:15:42:0,42,444	0/0:14,0:14:42:0,42,430	0/0:1,0:1:3:0,3,31	0/0:1,0:1:3:0,3,32	0/0:4,0:4:9:0,9,104	0/0:3,0:3:9:0,9,94	0/0:10,0:10:30:0,30,303	0/0:12,0:12:33:0,33,356	1/1:0,16:16:45:494,45,0	0/0:1,0:1:3:0,3,32	0/0:17,0:17:48:0,48,515	0/0:13,0:13:36:0,36,382	0/0:3,0:3:9:0,9,95	0/0:3,0:3:9:0,9,95	0/0:21,0:21:54:0,54,589	0/0:3,0:3:9:0,9,92	0/0:1,0:1:3:0,3,32	0/0:6,0:6:18:0,18,180	0/0:3,0:3:9:0,9,99	0/0:12,0:12:27:0,27,301	0/0:2,0:2:3:0,3,32	0/0:18,0:18:54:0,54,554	0/0:9,0:9:27:0,27,276	0/0:9,0:9:27:0,27,275	0/0:2,0:2:6:0,6,65	0/0:1,0:1:3:0,3,31	0/0:10,1:11:0:0,0,270	0/0:20,0:20:54:0,54,594	1/1:0,19:19:54:582,54,0	1/1:0,9:9:27:286,27,0	0/0:13,0:13:39:0,39,398	0/0:12,0:12:36:0,36,373	1/1:0,1:1:3:32,3,0	0/0:2,0:2:6:0,6,60	0/0:3,0:3:9:0,9,91	0/0:6,0:6:18:0,18,172	./.:.:.:.:.	0/0:4,0:4:12:0,12,120	0/0:2,0:2:6:0,6,56	1/1:0,5:5:12:137,12,0	0/0:2,0:2:6:0,6,63	1/1:0,4:4:12:127,12,0	./.:.:.:.:.	0/0:3,0:3:9:0,9,92	0/1:2,3:5:44:78,0,44	0/0:3,0:3:9:0,9,90	0/0:3,0:3:9:0,9,95	0/0:7,0:7:21:0,21,214	0/0:4,0:4:12:0,12,124	0/0:3,0:3:9:0,9,97	0/0:7,0:7:18:0,18,185	0/0:3,0:3:9:0,9,97	0/0:4,0:4:12:0,12,125	0/0:2,0:2:6:0,6,62	0/0:1,0:1:3:0,3,32	./.:.:.:.:.	0/0:3,0:3:9:0,9,93	0/0:3,0:3:9:0,9,95	0/1:4,5:9:87:103,0,87	1/1:0,2:2:6:65,6,0	1/1:0,2:2:3:45,3,0	1/1:0,2:2:6:62,6,0	0/0:2,0:2:6:0,6,61	0/0:1,0:1:3:0,3,30	0/0:4,0:4:9:0,9,106	0/0:4,0:4:12:0,12,126	./.:.:.:.:.	0/0:1,0:1:3:0,3,30	0/0:5,0:5:15:0,15,151	0/0:6,0:6:18:0,18,187	0/0:4,0:4:12:0,12,128	0/0:4,0:4:12:0,12,126	0/0:7,0:7:21:0,21,221	./.:.:.:.:.	0/0:3,0:3:9:0,9,89	0/0:8,0:8:24:0,24,250	0/0:3,0:3:9:0,9,92	0/0:1,0:1:3:0,3,31	0/0:2,0:2:6:0,6,62	0/0:5,0:5:15:0,15,147	./.:.:.:.:.	0/0:2,0:2:6:0,6,65	0/0:5,0:5:12:0,12,136	0/0:3,0:3:9:0,9,92	./.:.:.:.:.	0/0:1,0:1:3:0,3,29	0/0:1,0:1:3:0,3,32	0/0:4,0:4:12:0,12,122	0/0:4,0:4:12:0,12,121	0/0:3,0:3:9:0,9,91	0/0:4,0:4:9:0,9,108	0/0:2,0:2:6:0,6,63	0/0:10,0:10:27:0,27,294	0/0:1,0:1:3:0,3,30	0/0:1,0:1:3:0,3,30	0/0:8,0:8:21:0,21,224	0/0:1,0:1:3:0,3,32	0/0:7,0:7:21:0,21,214	0/0:6,0:6:18:0,18,178	0/0:2,0:2:6:0,6,61	0/0:7,0:7:21:0,21,203	0/0:7,0:7:21:0,21,219	0/0:4,0:4:12:0,12,118	1/1:0,2:2:6:60,6,0	0/0:3,0:3:9:0,9,97	1/1:0,5:5:12:136,12,0	1/1:0,2:2:6:62,6,0	0/0:9,0:9:27:0,27,272	0/0:1,0:1:3:0,3,30	0/0:3,0:3:9:0,9,84	0/0:4,0:4:12:0,12,124	0/0:9,0:9:27:0,27,275	1/1:0,3:3:9:95,9,0	./.:.:.:.:.	1/1:0,2:2:3:44,3,0	./.:.:.:.:.	0/0:2,0:2:3:0,3,45	1/1:0,2:2:3:45,3,0	0/0:5,0:5:12:0,12,135	1/1:0,5:5:9:121,9,0	0/0:2,0:2:3:0,3,45	0/0:31,0:31:93:0,93,1017
chr0	150984876	.	A	C	3113.25	.	AC=36;AF=0.142;AN=254;BaseQRankSum=6.005;DP=848;Dels=0.00;FS=28.625;HaplotypeScore=0.0940;InbreedingCoeff=0.5526;MLEAC=30;MLEAF=0.118;MQ=59.03;MQ0=0;MQRankSum=-0.658;QD=25.52;ReadPosRankSum=8.027	GT:AD:DP:GQ:PL	0/0:40,0:40:99:0,120,1286	0/0:22,0:22:63:0,63,681	0/0:11,0:11:27:0,27,310	0/0:42,0:42:99:0,126,1293	0/0:19,0:19:48:0,48,541	0/0:12,0:12:36:0,36,375	0/0:11,0:11:30:0,30,314	0/0:1,0:1:3:0,3,31	0/0:1,0:1:3:0,3,33	0/0:10,0:10:30:0,30,306	./.:.:.:.:.	1/1:0,27:27:78:852,78,0	0/0:17,0:17:48:0,48,512	0/0:1,0:1:3:0,3,31	0/0:19,0:19:57:0,57,599	0/0:15,0:15:42:0,42,452	0/0:14,0:14:42:0,42,434	0/0:1,0:1:3:0,3,32	0/0:1,0:1:3:0,3,33	0/0:4,0:4:9:0,9,104	0/0:3,0:3:9:0,9,97	0/0:10,0:10:30:0,30,310	0/0:12,0:12:33:0,33,352	1/1:0,16:16:45:503,45,0	0/0:1,0:1:3:0,3,32	0/0:17,0:17:48:0,48,502	0/0:13,0:13:36:0,36,382	0/0:3,0:3:9:0,9,95	0/0:3,0:3:9:0,9,93	0/0:21,0:21:54:0,54,593	0/0:3,0:3:9:0,9,93	0/0:1,0:1:3:0,3,32	0/0:6,0:6:18:0,18,188	0/0:3,0:3:9:0,9,96	0/0:13,0:13:33:0,33,360	0/0:2,0:2:6:0,6,64	0/0:18,0:18:54:0,54,561	0/0:8,1:9:24:0,24,249	0/0:9,0:9:24:0,24,246	0/0:2,0:2:6:0,6,64	0/0:1,0:1:3:0,3,31	0/0:11,0:11:33:0,33,332	0/0:20,0:20:54:0,54,598	1/1:0,19:19:54:595,54,0	1/1:0,9:9:27:292,27,0	0/0:14,0:14:42:0,42,435	0/0:12,0:12:36:0,36,384	1/1:0,1:1:3:32,3,0	0/0:2,0:2:6:0,6,61	0/0:3,0:3:9:0,9,95	0/0:6,0:6:18:0,18,178	./.:.:.:.:.	0/0:4,0:4:12:0,12,126	0/0:2,0:2:6:0,6,60	1/1:0,5:5:12:143,12,0	0/0:2,0:2:6:0,6,63	1/1:0,4:4:12:134,12,0	./.:.:.:.:.	0/0:3,0:3:9:0,9,94	0/1:2,3:5:46:79,0,46	0/0:3,0:3:9:0,9,92	0/0:3,0:3:9:0,9,95	0/0:7,0:7:21:0,21,214	0/0:4,0:4:12:0,12,123	0/0:3,0:3:9:0,9,97	0/0:6,0:6:18:0,18,183	0/0:3,0:3:9:0,9,97	0/0:4,0:4:12:0,12,125	0/0:2,0:2:6:0,6,62	0/0:1,0:1:3:0,3,32	./.:.:.:.:.	0/0:3,0:3:9:0,9,94	0/0:3,0:3:9:0,9,96	0/1:4,5:9:91:103,0,91	1/1:0,2:2:6:67,6,0	1/1:0,2:2:3:45,3,0	1/1:0,2:2:6:67,6,0	0/0:2,0:2:6:0,6,61	0/0:1,0:1:3:0,3,29	0/0:4,0:4:9:0,9,109	0/0:4,0:4:12:0,12,126	./.:.:.:.:.	0/0:1,0:1:3:0,3,32	0/0:6,0:6:18:0,18,181	0/0:6,0:6:18:0,18,185	0/0:4,0:4:12:0,12,130	0/0:4,0:4:12:0,12,127	0/0:7,0:7:21:0,21,220	./.:.:.:.:.	0/0:3,0:3:9:0,9,90	0/0:8,0:8:24:0,24,251	0/0:3,0:3:9:0,9,92	0/0:1,0:1:3:0,3,31	0/0:2,0:2:6:0,6,64	0/0:5,0:5:15:0,15,151	./.:.:.:.:.	0/0:2,0:2:6:0,6,66	0/0:5,0:5:12:0,12,135	0/0:3,0:3:9:0,9,93	./.:.:.:.:.	0/0:1,0:1:3:0,3,30	0/0:1,0:1:3:0,3,32	0/0:4,0:4:12:0,12,126	0/0:4,0:4:12:0,12,120	0/0:3,0:3:9:0,9,92	0/0:4,0:4:9:0,9,110	0/0:2,0:2:6:0,6,63	0/0:10,0:10:27:0,27,296	0/0:1,0:1:3:0,3,32	0/0:1,0:1:3:0,3,30	0/0:8,0:8:21:0,21,229	0/0:1,0:1:3:0,3,32	0/0:7,0:7:21:0,21,214	0/0:6,0:6:18:0,18,178	0/0:2,0:2:6:0,6,63	0/0:7,0:7:21:0,21,212	0/0:7,0:7:21:0,21,219	0/0:4,0:4:12:0,12,119	1/1:0,2:2:6:62,6,0	0/0:3,0:3:9:0,9,97	1/1:0,5:5:12:139,12,0	1/1:0,2:2:6:63,6,0	0/0:9,0:9:27:0,27,280	0/0:1,0:1:3:0,3,32	0/0:3,0:3:9:0,9,92	0/0:4,0:4:12:0,12,125	0/0:9,0:9:27:0,27,275	1/1:0,3:3:9:96,9,0	./.:.:.:.:.	1/1:0,2:2:3:32,3,0	./.:.:.:.:.	0/0:2,0:2:3:0,3,45	1/1:0,2:2:3:45,3,0	0/0:6,0:6:15:0,15,156	1/1:0,5:5:9:121,9,0	0/0:2,0:2:3:0,3,45	0/0:31,0:31:93:0,93,1049
chr0	150984937	.	A	T	2992.93	.	AC=42;AF=0.171;AN=246;BaseQRankSum=2.343;DP=720;Dels=0.00;FS=0.769;HaplotypeScore=0.1097;InbreedingCoeff=0.5894;MLEAC=34;MLEAF=0.138;MQ=58.67;MQ0=0;MQRankSum=-0.089;QD=24.53;ReadPosRankSum=0.895	GT:AD:DP:GQ:PL	0/0:27,0:27:81:0,81,837	0/0:20,0:20:57:0,57,593	0/0:13,0:13:33:0,33,346	0/0:28,0:28:84:0,84,842	0/0:12,0:12:36:0,36,359	0/0:9,0:9:27:0,27,271	0/0:9,0:9:27:0,27,271	0/0:1,0:1:3:0,3,27	./.:.:.:.:.	0/0:10,0:10:30:0,30,304	./.:.:.:.:.	1/1:0,14:14:42:429,42,0	0/0:14,0:14:42:0,42,426	./.:.:.:.:.	0/0:12,0:12:36:0,36,362	0/0:9,0:9:24:0,24,259	0/0:9,0:9:27:0,27,269	0/0:1,0:1:3:0,3,32	./.:.:.:.:.	./.:.:.:.:.	0/0:1,0:1:3:0,3,32	0/0:8,0:8:24:0,24,241	0/0:9,0:10:24:0,24,259	1/1:0,16:16:48:500,48,0	0/0:3,0:3:9:0,9,98	0/0:18,0:18:54:0,54,540	0/0:12,0:12:30:0,30,326	0/0:1,0:1:3:0,3,32	./.:.:.:.:.	0/0:15,0:15:42:0,42,446	0/0:3,0:3:9:0,9,98	0/0:2,0:2:6:0,6,65	0/0:13,0:13:33:0,33,365	0/0:2,0:3:6:0,6,67	0/0:11,0:11:33:0,33,334	0/0:1,0:1:3:0,3,32	0/0:12,0:12:36:0,36,364	0/0:8,0:8:21:0,21,223	0/0:10,0:10:30:0,30,300	./.:.:.:.:.	0/0:2,0:2:6:0,6,64	0/0:10,0:10:27:0,27,292	0/0:12,0:12:36:0,36,367	1/1:0,17:17:51:522,51,0	1/1:0,11:11:30:312,30,0	0/0:12,0:12:36:0,36,359	0/0:19,0:19:57:0,57,578	1/1:0,1:1:3:33,3,0	0/0:2,0:2:6:0,6,61	0/0:3,0:3:9:0,9,92	0/0:4,0:4:12:0,12,116	0/0:2,0:2:6:0,6,61	0/0:5,0:5:15:0,15,146	0/0:6,0:6:18:0,18,179	1/1:0,5:5:15:154,15,0	./.:.:.:.:.	1/1:0,3:3:9:89,9,0	1/1:0,6:6:15:160,15,0	0/0:3,0:3:9:0,9,86	0/1:2,1:3:23:23,0,54	0/0:3,0:3:9:0,9,91	0/0:1,0:1:3:0,3,31	0/0:3,0:3:9:0,9,89	0/0:3,0:3:9:0,9,92	0/0:5,0:5:15:0,15,149	0/0:3,0:3:9:0,9,93	0/0:2,0:2:6:0,6,57	0/0:6,0:6:18:0,18,182	0/0:1,0:1:3:0,3,34	./.:.:.:.:.	./.:.:.:.:.	0/0:6,0:6:15:0,15,165	0/0:2,0:2:6:0,6,59	0/1:1,2:3:23:52,0,23	1/1:0,4:4:12:121,12,0	1/1:0,3:3:9:91,9,0	1/1:0,3:3:9:87,9,0	0/0:2,0:2:6:0,6,59	0/0:2,0:2:6:0,6,59	0/0:5,0:5:12:0,12,141	0/0:1,0:1:3:0,3,31	./.:.:.:.:.	0/0:4,0:4:12:0,12,128	0/0:1,0:1:3:0,3,32	0/0:1,0:1:3:0,3,31	0/0:2,0:2:6:0,6,59	0/0:4,0:4:9:0,9,104	0/0:3,0:3:9:0,9,89	0/0:1,0:1:3:0,3,34	0/0:6,0:6:18:0,18,183	0/0:3,0:3:9:0,9,91	0/0:2,0:2:6:0,6,62	./.:.:.:.:.	0/0:2,0:2:6:0,6,57	0/0:3,0:3:9:0,9,94	./.:.:.:.:.	0/0:1,0:1:3:0,3,32	0/0:4,0:4:12:0,12,123	0/0:1,0:1:3:0,3,31	0/0:3,0:3:9:0,9,90	0/0:2,0:2:6:0,6,65	0/0:1,0:1:3:0,3,29	0/0:1,0:1:3:0,3,30	0/0:3,0:3:9:0,9,89	0/0:5,0:5:15:0,15,155	0/0:2,0:2:6:0,6,60	0/0:2,0:2:6:0,6,63	0/0:8,0:8:21:0,21,226	0/0:1,0:1:3:0,3,34	./.:.:.:.:.	0/0:5,0:5:15:0,15,147	0/0:1,0:1:3:0,3,35	0/0:6,0:6:18:0,18,187	0/0:5,0:5:15:0,15,163	0/0:3,0:3:9:0,9,92	0/0:8,0:8:24:0,24,245	0/0:3,0:3:9:0,9,88	0/0:3,0:3:9:0,9,89	1/1:0,5:5:12:137,12,0	0/0:2,0:2:6:0,6,64	1/1:0,2:2:6:60,6,0	1/1:0,2:2:6:61,6,0	0/0:6,0:6:18:0,18,184	0/0:2,0:2:6:0,6,59	0/0:1,0:1:3:0,3,32	0/0:6,0:6:18:0,18,184	0/0:6,0:6:18:0,18,183	1/1:0,7:7:21:220,21,0	1/1:0,1:1:3:30,3,0	1/1:0,2:2:3:45,3,0	1/1:0,2:2:3:45,3,0	0/0:2,0:2:3:0,3,45	1/1:0,4:4:9:107,9,0	0/0:6,0:6:15:0,15,168	1/1:0,8:8:15:195,15,0	0/0:4,0:4:6:0,6,89	0/0:33,0:33:99:0,99,1129
chr0	150984952	.	T	C	3568.93	.	AC=40;AF=0.156;AN=256;BaseQRankSum=2.666;DP=780;Dels=0.00;FS=3.064;HaplotypeScore=0.0557;InbreedingCoeff=0.5790;MLEAC=39;MLEAF=0.152;MQ=58.84;MQ0=0;MQRankSum=-0.275;QD=26.83;ReadPosRankSum=2.928	GT:AD:DP:GQ:PL	0/0:31,0:31:93:0,93,1006	0/0:20,0:20:57:0,57,623	0/0:12,0:12:33:0,33,357	0/0:27,0:27:81:0,81,839	0/0:12,0:12:36:0,36,379	0/0:10,0:10:27:0,27,291	0/0:8,0:8:24:0,24,249	./.:.:.:.:.	./.:.:.:.:.	0/0:10,0:10:30:0,30,310	0/0:2,0:2:6:0,6,67	1/1:0,15:15:45:486,45,0	0/0:15,0:15:45:0,45,479	./.:.:.:.:.	0/0:13,0:13:39:0,39,408	0/0:10,0:10:27:0,27,289	0/0:7,0:7:21:0,21,220	0/0:1,0:1:3:0,3,33	0/0:1,0:1:3:0,3,33	./.:.:.:.:.	0/0:1,0:1:3:0,3,31	0/0:6,0:6:18:0,18,184	0/0:11,0:11:30:0,30,338	1/1:0,17:17:51:548,51,0	0/0:2,0:2:6:0,6,68	0/0:20,0:20:60:0,60,626	0/0:15,0:15:36:0,36,419	0/0:1,0:1:3:0,3,32	./.:.:.:.:.	0/0:13,0:13:36:0,36,393	0/0:4,0:4:12:0,12,134	0/0:5,0:5:15:0,15,166	0/0:16,0:16:42:0,42,469	0/0:1,0:1:3:0,3,33	0/0:12,0:12:36:0,36,373	0/0:1,0:1:3:0,3,32	0/0:12,0:12:36:0,36,382	0/0:8,0:8:21:0,21,231	0/0:12,0:12:36:0,36,377	0/0:2,0:2:6:0,6,58	0/0:2,0:2:6:0,6,67	0/0:12,0:12:30:0,30,343	0/0:15,0:15:45:0,45,482	1/1:0,21:21:63:670,63,0	1/1:0,12:12:33:356,33,0	0/0:18,0:18:48:0,48,531	0/0:21,0:21:63:0,63,663	./.:.:.:.:.	0/0:3,0:3:9:0,9,95	0/0:3,0:3:9:0,9,97	0/0:5,0:5:15:0,15,160	0/0:2,0:2:6:0,6,61	0/0:5,0:5:15:0,15,159	0/0:7,0:7:21:0,21,211	1/1:0,6:6:18:195,18,0	./.:.:.:.:.	1/1:0,3:3:9:93,9,0	1/1:0,7:7:18:206,18,0	0/0:3,0:3:9:0,9,92	0/1:2,1:3:23:23,0,55	0/0:2,0:2:6:0,6,63	0/0:1,0:1:3:0,3,33	0/0:4,0:4:12:0,12,126	0/0:3,0:3:9:0,9,91	0/0:5,0:5:15:0,15,158	0/0:3,0:3:9:0,9,96	0/0:2,0:2:6:0,6,65	0/0:8,0:8:24:0,24,255	0/0:1,0:1:3:0,3,32	./.:.:.:.:.	./.:.:.:.:.	0/0:6,0:6:15:0,15,169	0/0:4,0:4:12:0,12,131	0/1:1,3:4:20:83,0,20	1/1:0,4:4:12:125,12,0	1/1:0,4:4:12:125,12,0	1/1:0,3:3:9:94,9,0	0/0:3,0:3:9:0,9,96	0/0:2,0:2:6:0,6,61	0/0:7,0:7:18:0,18,212	0/0:1,0:1:3:0,3,31	0/0:1,0:1:3:0,3,32	0/0:4,0:4:12:0,12,129	0/0:1,0:1:3:0,3,32	0/0:1,0:1:3:0,3,34	0/0:1,0:1:3:0,3,35	0/0:4,0:4:9:0,9,109	0/0:2,0:2:6:0,6,64	0/0:1,0:1:3:0,3,32	0/0:7,0:7:21:0,21,230	0/0:2,0:2:6:0,6,61	0/0:3,0:3:9:0,9,95	0/0:1,0:1:3:0,3,33	0/0:5,0:5:15:0,15,157	0/0:3,0:3:9:0,9,97	0/0:1,0:1:3:0,3,32	0/0:1,0:1:3:0,3,33	0/0:5,0:5:15:0,15,157	0/0:1,0:1:3:0,3,34	0/0:3,0:3:9:0,9,90	0/0:2,0:2:6:0,6,55	0/0:1,0:1:3:0,3,32	0/0:3,0:3:6:0,6,76	0/0:4,0:4:12:0,12,128	0/0:5,0:5:15:0,15,150	0/0:2,0:2:6:0,6,64	0/0:2,0:2:6:0,6,65	0/0:9,0:9:24:0,24,263	0/0:1,0:1:3:0,3,32	0/0:1,0:1:3:0,3,32	0/0:6,0:6:18:0,18,184	0/0:1,0:1:3:0,3,33	0/0:5,0:5:15:0,15,158	0/0:2,0:2:6:0,6,62	0/0:4,0:4:12:0,12,126	0/0:8,0:8:24:0,24,250	0/0:3,0:3:9:0,9,94	0/0:3,0:3:9:0,9,97	1/1:0,6:6:15:170,15,0	0/0:2,0:2:6:0,6,67	1/1:0,1:1:3:32,3,0	1/1:0,4:4:12:130,12,0	0/0:7,0:7:21:0,21,220	0/0:2,0:2:6:0,6,61	0/0:1,0:1:3:0,3,32	0/0:6,0:6:18:0,18,186	0/0:6,0:6:18:0,18,187	1/1:0,6:6:18:190,18,0	1/1:0,3:3:9:98,9,0	1/1:0,2:2:3:32,3,0	1/1:0,2:2:3:45,3,0	0/0:2,0:2:3:0,3,45	1/1:0,5:5:12:137,12,0	0/0:6,0:6:15:0,15,171	1/1:0,5:5:12:138,12,0	0/0:4,0:4:6:0,6,89	0/0:33,0:33:99:0,99,1134
chr0	150984953	.	G	T	3443.17	.	AC=40;AF=0.156;AN=256;BaseQRankSum=-5.968;DP=748;Dels=0.00;FS=6.204;HaplotypeScore=0.0557;InbreedingCoeff=0.5748;MLEAC=39;MLEAF=0.152;MQ=58.76;MQ0=0;MQRankSum=1.820;QD=26.28;ReadPosRankSum=1.924	GT:AD:DP:GQ:PL	0/0:30,0:30:90:0,90,975	0/0:18,0:18:51:0,51,569	0/0:12,0:12:30:0,30,330	0/0:25,0:25:75:0,75,801	0/0:11,0:11:33:0,33,356	0/0:9,0:9:24:0,24,263	0/0:7,0:7:21:0,21,225	./.:.:.:.:.	./.:.:.:.:.	0/0:10,0:10:30:0,30,311	0/0:2,0:2:6:0,6,67	1/1:0,15:15:45:467,45,0	0/0:15,0:15:45:0,45,488	./.:.:.:.:.	0/0:13,0:13:39:0,39,410	0/0:7,0:7:18:0,18,206	0/0:7,0:7:21:0,21,226	0/0:1,0:1:3:0,3,33	0/0:1,0:1:3:0,3,34	./.:.:.:.:.	0/0:2,0:2:6:0,6,61	0/0:6,0:6:18:0,18,186	0/0:10,0:10:30:0,30,331	1/1:0,16:16:48:503,48,0	0/0:2,0:2:6:0,6,65	0/0:20,0:20:60:0,60,638	0/0:15,0:15:36:0,36,422	0/0:1,0:1:3:0,3,32	./.:.:.:.:.	0/0:12,0:12:33:0,33,364	0/0:4,0:4:12:0,12,127	0/0:5,0:5:15:0,15,159	0/0:14,0:14:36:0,36,415	0/0:1,0:1:3:0,3,34	0/0:11,0:11:30:0,30,322	0/0:1,0:1:3:0,3,32	0/0:12,0:12:36:0,36,388	0/0:8,0:8:21:0,21,236	0/0:12,0:12:36:0,36,381	0/0:2,0:2:6:0,6,70	0/0:2,0:2:6:0,6,69	0/0:10,0:10:24:0,24,286	0/0:14,0:14:42:0,42,451	1/1:0,21:21:63:643,63,0	1/1:0,12:12:33:346,33,0	0/0:17,0:17:45:0,45,509	0/0:21,0:21:63:0,63,673	./.:.:.:.:.	0/0:3,0:3:9:0,9,97	0/0:2,0:2:6:0,6,66	0/0:5,0:5:15:0,15,162	0/0:2,0:2:6:0,6,65	0/0:5,0:5:15:0,15,156	0/0:6,0:6:18:0,18,185	1/1:0,6:6:18:190,18,0	./.:.:.:.:.	1/1:0,3:3:9:94,9,0	1/1:0,7:7:18:199,18,0	0/0:2,0:2:6:0,6,63	0/1:1,1:2:24:24,0,26	0/0:2,0:2:6:0,6,65	0/0:1,0:1:3:0,3,34	0/0:4,0:4:12:0,12,126	0/0:2,0:2:6:0,6,60	0/0:5,0:5:15:0,15,161	0/0:3,0:3:9:0,9,99	0/0:2,0:2:6:0,6,67	0/0:8,0:8:24:0,24,260	0/0:1,0:1:3:0,3,32	./.:.:.:.:.	./.:.:.:.:.	0/0:6,0:6:15:0,15,168	0/0:4,0:4:12:0,12,134	0/1:1,3:4:20:81,0,20	1/1:0,4:4:12:118,12,0	1/1:0,4:4:12:123,12,0	1/1:0,3:3:9:93,9,0	0/0:3,0:3:9:0,9,89	0/0:2,0:2:6:0,6,64	0/0:6,0:6:15:0,15,180	0/0:1,0:1:3:0,3,27	0/0:1,0:1:3:0,3,32	0/0:4,0:4:12:0,12,133	0/0:1,0:1:3:0,3,32	0/0:1,0:1:3:0,3,35	0/0:1,0:1:3:0,3,34	0/0:4,0:4:9:0,9,111	0/0:2,0:2:6:0,6,66	0/0:1,0:1:3:0,3,32	0/0:7,0:7:21:0,21,234	0/0:2,0:2:6:0,6,63	0/0:3,0:3:9:0,9,99	0/0:1,0:1:3:0,3,34	0/0:5,0:5:15:0,15,160	0/0:3,0:3:9:0,9,98	0/0:1,0:1:3:0,3,32	0/0:3,0:3:9:0,9,92	0/0:5,0:5:15:0,15,162	0/0:1,0:1:3:0,3,33	0/0:3,0:3:9:0,9,93	0/0:2,0:2:6:0,6,63	0/0:1,0:1:3:0,3,31	0/0:3,0:3:6:0,6,77	0/0:4,0:4:12:0,12,132	0/0:3,0:3:6:0,6,65	0/0:2,0:2:6:0,6,66	0/0:2,0:2:6:0,6,68	0/0:7,0:7:18:0,18,202	0/0:2,0:2:6:0,6,65	0/0:1,0:1:3:0,3,29	0/0:4,0:4:12:0,12,126	0/0:2,0:2:6:0,6,65	0/0:5,0:5:15:0,15,161	0/0:1,0:1:3:0,3,32	0/0:4,0:4:12:0,12,130	0/0:7,0:7:21:0,21,222	0/0:3,0:3:9:0,9,91	0/0:3,0:3:9:0,9,98	1/1:0,6:6:15:168,15,0	0/0:2,0:2:6:0,6,67	1/1:0,1:1:3:31,3,0	1/1:0,4:4:12:129,12,0	0/0:7,0:7:21:0,21,224	0/0:1,0:1:3:0,3,32	0/0:1,0:1:3:0,3,33	0/0:5,0:5:15:0,15,157	0/0:6,0:6:18:0,18,193	1/1:0,6:6:18:184,18,0	1/1:0,3:3:9:95,9,0	1/1:0,2:2:3:45,3,0	1/1:0,2:2:3:45,3,0	0/0:2,0:2:3:0,3,45	1/1:0,5:5:12:135,12,0	0/0:6,0:6:12:0,12,141	1/1:0,5:5:12:137,12,0	0/0:4,0:4:6:0,6,89	0/0:33,0:33:99:0,99,1136
chr0	150984976	.	A	G	4097.17	.	AC=42;AF=0.167;AN=252;BaseQRankSum=0.052;DP=805;Dels=0.00;FS=2.305;HaplotypeScore=0.0570;InbreedingCoeff=0.6568;MLEAC=40;MLEAF=0.159;MQ=58.52;MQ0=0;MQRankSum=0.402;QD=26.26;ReadPosRankSum=1.545	GT:AD:DP:GQ:PL	0/0:37,0:37:99:0,111,1182	0/0:16,0:16:45:0,45,481	0/0:15,0:15:39:0,39,419	0/0:23,0:23:69:0,69,704	0/0:12,0:12:36:0,36,367	0/0:10,0:10:27:0,27,286	0/0:8,0:8:24:0,24,263	0/0:1,0:1:3:0,3,32	./.:.:.:.:.	0/0:14,0:14:42:0,42,428	0/0:2,0:2:6:0,6,63	1/1:0,17:17:51:531,51,0	0/0:10,0:10:30:0,30,316	./.:.:.:.:.	0/0:16,0:16:45:0,45,481	0/0:6,0:6:15:0,15,163	0/0:9,0:9:27:0,27,287	0/0:1,0:1:3:0,3,32	0/0:3,0:3:9:0,9,92	./.:.:.:.:.	0/0:2,0:2:6:0,6,61	0/0:6,0:6:18:0,18,180	0/0:6,0:6:18:0,18,182	1/1:0,20:20:60:621,60,0	0/0:2,0:2:6:0,6,62	0/0:20,0:20:60:0,60,612	0/0:14,0:14:33:0,33,388	./.:.:.:.:.	./.:.:.:.:.	0/0:9,0:9:27:0,27,272	0/0:8,0:8:24:0,24,251	0/0:5,0:5:15:0,15,156	0/0:14,0:14:36:0,36,392	0/0:1,0:1:3:0,3,31	0/0:11,0:11:33:0,33,339	0/0:2,0:2:6:0,6,62	0/0:15,0:15:45:0,45,475	0/0:3,0:3:9:0,9,98	0/0:15,0:15:45:0,45,456	0/0:2,0:2:6:0,6,66	0/0:2,0:2:6:0,6,63	0/0:12,0:12:24:0,24,302	0/0:15,0:15:45:0,45,466	1/1:0,22:22:66:688,66,0	1/1:0,15:15:42:449,42,0	0/0:18,0:18:42:0,42,472	0/0:14,0:14:42:0,42,428	1/1:0,1:1:3:32,3,0	0/0:3,0:3:9:0,9,93	0/0:2,0:2:6:0,6,66	0/0:6,0:6:18:0,18,182	0/0:2,0:2:6:0,6,60	0/0:9,0:9:27:0,27,280	0/0:6,0:6:18:0,18,176	1/1:0,7:7:18:204,18,0	0/0:1,0:1:3:0,3,33	1/1:0,5:5:15:160,15,0	1/1:0,6:6:18:182,18,0	0/0:4,0:4:12:0,12,126	0/1:3,1:4:19:19,0,78	0/0:1,0:1:3:0,3,30	0/0:1,0:1:3:0,3,30	0/0:5,0:5:15:0,15,158	0/0:5,0:5:12:0,12,138	0/0:3,0:3:9:0,9,95	0/0:4,0:4:12:0,12,120	0/0:3,0:3:9:0,9,99	0/0:6,0:6:18:0,18,189	0/0:2,0:2:6:0,6,59	./.:.:.:.:.	./.:.:.:.:.	0/0:5,0:5:12:0,12,137	0/0:4,0:4:12:0,12,126	0/1:1,6:7:16:137,0,16	1/1:0,5:5:15:151,15,0	1/1:0,7:7:21:215,21,0	1/1:0,3:3:9:93,9,0	0/0:3,0:3:9:0,9,98	0/0:2,0:2:6:0,6,62	0/0:5,0:5:12:0,12,135	./.:.:.:.:.	0/0:2,0:2:6:0,6,63	0/0:3,0:3:9:0,9,97	./.:.:.:.:.	./.:.:.:.:.	0/0:3,0:3:9:0,9,97	0/0:4,0:4:9:0,9,111	0/0:2,0:2:6:0,6,63	0/0:3,0:3:9:0,9,92	0/0:6,0:6:18:0,18,182	0/0:2,0:2:6:0,6,61	0/0:1,0:1:3:0,3,32	0/0:2,0:2:6:0,6,65	0/0:5,0:5:15:0,15,156	0/0:3,0:3:9:0,9,96	0/0:1,0:1:3:0,3,32	0/0:4,0:4:12:0,12,126	0/0:5,0:5:15:0,15,152	./.:.:.:.:.	0/0:4,0:4:12:0,12,122	0/0:4,0:4:12:0,12,120	0/0:2,0:2:6:0,6,65	0/0:4,0:4:9:0,9,112	0/0:4,0:4:12:0,12,123	0/0:3,0:3:9:0,9,94	0/0:3,0:3:9:0,9,93	0/0:2,0:2:6:0,6,64	0/0:7,0:7:18:0,18,199	0/0:4,0:4:12:0,12,126	0/0:1,0:1:3:0,3,30	0/0:6,0:6:18:0,18,185	0/0:4,0:4:12:0,12,126	0/0:6,0:6:18:0,18,182	0/0:2,0:2:6:0,6,62	0/0:4,0:4:12:0,12,122	0/0:5,0:5:15:0,15,149	0/0:2,0:2:6:0,6,61	0/0:2,0:2:6:0,6,60	1/1:0,6:6:18:184,18,0	0/0:3,0:3:9:0,9,94	1/1:0,2:2:6:60,6,0	1/1:0,4:4:12:124,12,0	0/0:7,0:7:21:0,21,211	0/0:2,0:2:6:0,6,61	0/0:4,0:4:12:0,12,124	0/0:4,0:4:12:0,12,122	0/0:5,0:5:15:0,15,156	1/1:0,6:6:18:184,18,0	1/1:0,3:3:9:90,9,0	1/1:0,4:4:9:90,9,0	1/1:0,2:2:3:45,3,0	0/0:2,0:2:3:0,3,45	1/1:0,6:6:15:163,15,0	0/0:6,0:6:15:0,15,170	1/1:0,4:4:9:106,9,0	0/0:6,0:6:9:0,9,134	0/0:34,0:34:99:0,102,1168
chr0	150985001	.	C	T	3261.37	.	AC=41;AF=0.159;AN=258;BaseQRankSum=-5.946;DP=770;Dels=0.00;FS=1.582;HaplotypeScore=0.0774;InbreedingCoeff=0.6316;MLEAC=38;MLEAF=0.147;MQ=57.89;MQ0=2;MQRankSum=-1.404;QD=25.88;ReadPosRankSum=3.139	GT:AD:DP:GQ:PL	0/0:37,0:37:99:0,111,1202	0/0:15,0:15:42:0,42,450	0/0:14,0:14:42:0,42,436	0/0:30,0:30:90:0,90,963	0/0:15,0:15:45:0,45,476	0/0:9,0:9:24:0,24,274	0/0:6,0:6:18:0,18,184	0/0:1,0:1:3:0,3,33	0/0:1,0:1:3:0,3,32	0/0:14,0:14:42:0,42,434	0/0:3,0:3:9:0,9,97	1/1:0,15:15:42:427,42,0	0/0:9,0:9:27:0,27,293	./.:.:.:.:.	0/0:15,0:15:42:0,42,458	0/0:6,0:6:18:0,18,194	0/0:10,0:10:24:0,24,279	0/0:1,0:1:3:0,3,32	0/0:6,0:6:18:0,18,189	./.:.:.:.:.	0/0:4,0:4:12:0,12,126	0/0:4,0:4:12:0,12,120	0/0:8,0:8:24:0,24,253	1/1:0,14:14:39:414,39,0	0/0:3,0:3:9:0,9,102	0/0:20,0:20:60:0,60,650	0/0:14,0:14:39:0,39,408	./.:.:.:.:.	./.:.:.:.:.	0/0:9,0:9:27:0,27,282	0/0:6,0:6:18:0,18,196	0/0:5,0:5:15:0,15,163	0/0:12,0:12:33:0,33,368	0/0:1,0:1:3:0,3,32	0/0:7,0:7:21:0,21,227	0/0:2,0:2:6:0,6,63	0/0:19,0:19:54:0,54,603	0/0:3,0:3:9:0,9,98	0/0:14,0:14:39:0,39,420	0/0:2,0:2:6:0,6,69	0/0:2,0:2:6:0,6,65	0/0:7,0:7:15:0,15,189	0/0:16,0:16:48:0,48,508	1/1:0,19:19:54:572,54,0	1/1:0,8:8:24:246,24,0	0/0:20,1:21:24:0,24,559	0/0:10,0:10:30:0,30,316	1/1:0,2:2:6:67,6,0	0/0:2,0:2:3:0,3,33	0/0:2,0:2:6:0,6,65	0/0:6,0:6:18:0,18,193	0/0:1,0:1:3:0,3,30	0/0:6,0:6:18:0,18,191	0/0:4,0:4:12:0,12,129	1/1:0,6:6:18:186,18,0	0/0:1,0:1:3:0,3,32	1/1:0,3:3:9:93,9,0	1/1:0,4:4:12:125,12,0	0/0:4,0:4:12:0,12,130	0/0:4,0:4:12:0,12,123	0/0:1,0:1:3:0,3,32	0/0:1,0:1:3:0,3,32	0/0:6,0:6:18:0,18,187	0/0:6,0:6:15:0,15,170	0/0:3,0:3:9:0,9,99	0/0:4,0:4:12:0,12,126	0/0:2,0:2:6:0,6,65	0/0:4,0:4:12:0,12,124	0/0:4,0:4:12:0,12,126	./.:.:.:.:.	./.:.:.:.:.	0/0:3,0:3:9:0,9,95	0/0:5,0:5:15:0,15,161	0/1:1,4:5:19:108,0,19	1/1:0,7:7:21:224,21,0	1/1:0,7:7:21:217,21,0	1/1:0,1:1:3:30,3,0	0/0:1,0:1:3:0,3,32	0/0:4,0:4:9:0,9,107	0/0:6,0:6:15:0,15,171	0/0:1,0:1:3:0,3,33	0/0:2,0:2:6:0,6,61	0/0:4,0:4:12:0,12,130	0/0:1,0:1:3:0,3,32	./.:.:.:.:.	0/0:4,0:4:12:0,12,134	0/0:4,0:4:9:0,9,107	0/0:3,0:3:6:0,6,65	0/0:3,0:3:9:0,9,93	0/0:4,0:4:12:0,12,133	0/0:1,0:1:3:0,3,33	0/0:2,0:2:6:0,6,65	0/0:2,0:2:6:0,6,64	0/0:4,0:4:12:0,12,130	0/0:2,0:2:6:0,6,63	0/0:2,0:2:6:0,6,63	0/0:4,0:4:12:0,12,131	0/0:6,0:6:18:0,18,185	./.:.:.:.:.	0/0:3,0:3:9:0,9,99	0/0:4,0:4:12:0,12,128	0/0:2,0:2:6:0,6,64	0/0:4,0:4:9:0,9,110	0/0:4,0:4:12:0,12,129	0/0:1,0:1:3:0,3,32	0/0:4,0:4:12:0,12,126	0/0:4,0:4:12:0,12,133	0/0:8,0:8:21:0,21,234	0/0:5,0:5:15:0,15,162	0/0:1,0:1:3:0,3,31	0/0:6,0:6:18:0,18,193	0/0:5,0:5:15:0,15,167	0/0:5,0:5:15:0,15,164	0/0:3,0:3:9:0,9,97	0/0:1,0:1:3:0,3,32	0/0:3,0:3:9:0,9,92	0/0:2,0:2:6:0,6,63	0/0:1,0:1:3:0,3,32	1/1:0,4:4:12:122,12,0	0/0:2,0:2:6:0,6,63	1/1:0,1:1:3:30,3,0	1/1:0,5:5:15:153,15,0	0/0:9,0:9:27:0,27,284	0/0:2,0:2:6:0,6,65	0/0:6,0:6:18:0,18,188	0/0:2,0:2:6:0,6,64	0/0:6,0:6:18:0,18,192	1/1:0,6:6:18:189,18,0	1/1:0,2:2:6:61,6,0	1/1:0,4:4:9:98,9,0	1/1:0,2:3:3:45,3,0	0/0:2,0:2:3:0,3,45	1/1:0,6:6:15:165,15,0	0/0:6,0:6:15:0,15,158	1/1:0,4:4:9:106,9,0	0/0:6,0:6:9:0,9,134	0/0:27,0:27:81:0,81,907
chr0	150985003	.	T	C	3318.77	.	AC=41;AF=0.159;AN=258;BaseQRankSum=3.566;DP=756;Dels=0.00;FS=4.890;HaplotypeScore=0.0794;InbreedingCoeff=0.6271;MLEAC=38;MLEAF=0.147;MQ=57.88;MQ0=2;MQRankSum=-0.811;QD=26.55;ReadPosRankSum=2.873	GT:AD:DP:GQ:PL	0/0:36,0:36:99:0,108,1134	0/0:15,0:15:45:0,45,461	0/0:13,0:13:39:0,39,391	0/0:30,0:30:90:0,90,901	0/0:14,0:14:42:0,42,436	0/0:9,0:9:24:0,24,266	0/0:6,0:6:18:0,18,178	0/0:1,0:1:3:0,3,33	0/0:1,0:1:3:0,3,32	0/0:13,0:13:39:0,39,392	0/0:3,0:3:9:0,9,97	1/1:0,15:15:42:439,42,0	0/0:10,0:10:30:0,30,306	./.:.:.:.:.	0/0:15,0:15:42:0,42,445	0/0:4,0:4:12:0,12,120	0/0:11,0:11:27:0,27,296	0/0:1,0:1:3:0,3,32	0/0:6,0:6:18:0,18,191	./.:.:.:.:.	0/0:4,0:4:12:0,12,126	0/0:3,0:3:9:0,9,88	0/0:8,0:8:24:0,24,244	1/1:0,14:14:39:427,39,0	0/0:3,0:3:9:0,9,95	0/0:20,0:20:60:0,60,633	0/0:12,0:13:36:0,36,375	./.:.:.:.:.	0/0:1,0:1:3:0,3,32	0/0:10,0:10:27:0,27,274	0/0:6,0:6:18:0,18,196	0/0:5,0:5:15:0,15,162	0/0:12,0:12:33:0,33,351	0/0:1,0:1:3:0,3,29	0/0:7,0:7:21:0,21,218	0/0:2,0:2:6:0,6,53	0/0:19,0:19:54:0,54,586	0/0:3,0:3:9:0,9,89	0/0:14,0:14:42:0,42,437	0/0:2,0:2:6:0,6,62	0/0:2,0:2:6:0,6,67	0/0:6,0:6:12:0,12,153	0/0:15,0:15:45:0,45,464	1/1:0,20:20:57:616,57,0	1/1:0,8:8:24:249,24,0	0/0:19,0:19:51:0,51,567	0/0:10,0:10:30:0,30,311	1/1:0,2:2:6:67,6,0	0/0:2,0:2:6:0,6,64	0/0:2,0:2:6:0,6,61	0/0:6,0:6:18:0,18,182	./.:.:.:.:.	0/0:6,0:6:18:0,18,187	0/0:4,0:4:12:0,12,123	1/1:0,6:6:18:187,18,0	0/0:1,0:1:3:0,3,31	1/1:0,3:3:9:94,9,0	1/1:0,4:4:12:128,12,0	0/0:4,0:4:12:0,12,128	0/0:4,0:4:12:0,12,118	0/0:1,0:1:3:0,3,30	0/0:1,0:1:3:0,3,31	0/0:6,0:6:18:0,18,191	0/0:6,0:6:15:0,15,167	0/0:3,0:3:9:0,9,96	0/0:3,0:3:9:0,9,92	0/0:2,0:2:6:0,6,59	0/0:4,0:4:12:0,12,118	0/0:4,0:4:12:0,12,124	./.:.:.:.:.	./.:.:.:.:.	0/0:3,0:3:9:0,9,92	0/0:5,0:5:15:0,15,149	0/1:1,4:5:18:112,0,18	1/1:0,7:7:21:230,21,0	1/1:0,7:7:21:225,21,0	1/1:0,1:1:3:32,3,0	0/0:1,0:1:3:0,3,31	0/0:4,0:4:9:0,9,111	0/0:6,0:6:15:0,15,166	0/0:1,0:1:3:0,3,33	0/0:2,0:2:6:0,6,61	0/0:4,0:4:12:0,12,126	0/0:1,0:1:3:0,3,31	./.:.:.:.:.	0/0:4,0:4:12:0,12,126	0/0:4,0:4:9:0,9,105	0/0:3,0:3:9:0,9,97	0/0:3,0:3:9:0,9,91	0/0:4,0:4:12:0,12,127	0/0:1,0:1:3:0,3,34	0/0:2,0:2:6:0,6,59	0/0:2,0:2:6:0,6,62	0/0:4,0:4:12:0,12,126	0/0:2,0:2:6:0,6,59	0/0:2,0:2:6:0,6,63	0/0:4,0:4:12:0,12,128	0/0:5,0:5:15:0,15,154	./.:.:.:.:.	0/0:3,0:3:9:0,9,89	0/0:4,0:4:12:0,12,127	0/0:2,0:2:6:0,6,62	0/0:4,0:4:9:0,9,105	0/0:4,0:4:12:0,12,119	0/0:1,0:1:3:0,3,31	0/0:3,0:3:9:0,9,92	0/0:4,0:4:12:0,12,130	0/0:8,0:8:21:0,21,229	0/0:5,0:5:15:0,15,158	0/0:1,0:1:3:0,3,31	0/0:6,0:6:18:0,18,189	0/0:5,0:5:15:0,15,158	0/0:5,0:5:15:0,15,155	0/0:3,0:3:9:0,9,93	0/0:1,0:1:3:0,3,32	0/0:3,0:3:9:0,9,86	0/0:2,0:2:6:0,6,65	0/0:1,0:1:3:0,3,32	1/1:0,3:3:9:96,9,0	0/0:2,0:2:6:0,6,59	1/1:0,1:1:3:31,3,0	1/1:0,5:5:15:149,15,0	0/0:8,0:8:24:0,24,258	0/0:2,0:2:6:0,6,64	0/0:6,0:6:18:0,18,178	0/0:2,0:2:6:0,6,60	0/0:6,0:6:18:0,18,189	1/1:0,6:6:18:190,18,0	1/1:0,2:2:6:63,6,0	1/1:0,3:3:6:76,6,0	1/1:1,2:3:3:45,3,0	0/0:2,0:2:3:0,3,45	1/1:0,6:6:15:169,15,0	0/0:6,0:6:15:0,15,159	1/1:0,4:4:9:107,9,0	0/0:6,0:6:9:0,9,134	0/0:27,0:27:81:0,81,903
chr0	150985007	.	C	T	3204.99	.	AC=41;AF=0.160;AN=256;BaseQRankSum=-3.054;DP=737;Dels=0.00;FS=5.625;HaplotypeScore=0.0619;InbreedingCoeff=0.6179;MLEAC=38;MLEAF=0.148;MQ=57.89;MQ0=2;MQRankSum=-1.179;QD=26.27;ReadPosRankSum=2.694	GT:AD:DP:GQ:PL	0/0:39,0:39:99:0,117,1267	0/0:18,0:18:54:0,54,555	0/0:12,0:12:36:0,36,388	0/0:28,0:28:84:0,84,889	0/0:12,0:12:36:0,36,384	0/0:8,0:8:21:0,21,231	0/0:8,0:8:24:0,24,245	./.:.:.:.:.	0/0:1,0:1:3:0,3,34	0/0:10,0:10:30:0,30,301	0/0:3,0:3:9:0,9,99	1/1:0,15:15:45:466,45,0	0/0:9,0:9:27:0,27,281	./.:.:.:.:.	0/0:14,0:14:39:0,39,426	0/0:3,0:3:9:0,9,97	0/0:12,0:12:30:0,30,342	0/0:1,0:1:3:0,3,33	0/0:6,0:6:18:0,18,198	./.:.:.:.:.	0/0:4,0:4:12:0,12,126	0/0:1,0:1:3:0,3,31	0/0:8,0:8:24:0,24,256	1/1:0,14:14:39:418,39,0	0/0:3,0:3:9:0,9,98	0/0:21,0:21:63:0,63,641	0/0:11,1:12:33:0,33,353	./.:.:.:.:.	0/0:1,0:1:3:0,3,34	0/0:8,0:8:24:0,24,252	0/0:7,0:7:21:0,21,224	0/0:5,0:5:15:0,15,165	0/0:12,0:12:33:0,33,358	./.:.:.:.:.	0/0:9,0:9:27:0,27,276	0/0:2,0:2:6:0,6,63	0/0:18,0:18:51:0,51,552	0/0:3,0:3:9:0,9,97	0/0:13,0:13:39:0,39,414	0/0:2,0:2:6:0,6,68	0/0:2,0:2:6:0,6,67	0/0:6,0:6:12:0,12,152	0/0:15,0:15:45:0,45,480	1/1:0,20:20:57:601,57,0	1/1:0,8:8:24:241,24,0	0/0:19,0:19:48:0,48,536	0/0:8,0:8:24:0,24,247	1/1:0,2:2:6:67,6,0	0/0:3,0:3:9:0,9,93	0/0:2,0:2:6:0,6,62	0/0:7,0:7:21:0,21,215	./.:.:.:.:.	0/0:7,0:7:21:0,21,217	0/0:2,0:2:6:0,6,59	1/1:0,6:6:18:186,18,0	0/0:1,0:1:3:0,3,32	1/1:0,3:3:9:91,9,0	1/1:0,3:3:9:97,9,0	0/0:5,0:5:15:0,15,151	0/0:4,0:4:12:0,12,125	0/0:1,0:1:3:0,3,32	0/0:1,0:1:3:0,3,32	0/0:7,0:7:21:0,21,220	0/0:6,0:6:15:0,15,170	0/0:3,0:3:9:0,9,95	0/0:3,0:3:9:0,9,94	0/0:2,0:2:6:0,6,63	0/0:3,0:3:9:0,9,96	0/0:4,0:4:12:0,12,130	./.:.:.:.:.	./.:.:.:.:.	0/0:2,0:2:6:0,6,61	0/0:4,0:4:12:0,12,124	0/1:1,4:5:18:110,0,18	1/1:0,6:6:18:192,18,0	1/1:0,7:7:21:215,21,0	1/1:0,1:1:3:32,3,0	0/0:1,0:1:3:0,3,32	0/0:5,0:5:12:0,12,136	0/0:6,0:6:15:0,15,169	0/0:1,0:1:3:0,3,32	0/0:2,0:2:6:0,6,61	0/0:4,0:4:12:0,12,131	0/0:1,0:1:3:0,3,31	./.:.:.:.:.	0/0:4,0:4:12:0,12,134	0/0:4,0:4:9:0,9,107	0/0:3,0:3:9:0,9,97	0/0:3,0:3:9:0,9,97	0/0:4,0:4:12:0,12,133	0/0:1,0:1:3:0,3,30	0/0:2,0:2:6:0,6,63	0/0:2,0:2:6:0,6,63	0/0:4,0:4:12:0,12,116	0/0:2,0:2:6:0,6,63	0/0:2,0:2:6:0,6,65	0/0:4,0:4:12:0,12,127	0/0:4,0:4:12:0,12,124	0/0:1,0:1:3:0,3,32	0/0:2,0:2:6:0,6,61	0/0:3,0:3:9:0,9,100	0/0:2,0:2:6:0,6,64	0/0:4,0:4:9:0,9,108	0/0:3,0:3:9:0,9,94	0/0:1,0:1:3:0,3,33	0/0:3,0:3:9:0,9,94	0/0:4,0:4:12:0,12,132	0/0:7,0:7:18:0,18,201	0/0:5,0:5:15:0,15,162	0/0:1,0:1:3:0,3,32	0/0:6,0:6:18:0,18,182	0/0:5,0:5:15:0,15,162	0/0:4,0:4:12:0,12,126	0/0:3,0:3:9:0,9,97	0/0:1,0:1:3:0,3,32	0/0:2,0:2:6:0,6,65	0/0:2,0:2:6:0,6,61	0/0:1,0:1:3:0,3,32	1/1:0,3:3:9:94,9,0	0/0:2,0:2:6:0,6,65	1/1:0,1:1:3:32,3,0	1/1:0,5:5:15:157,15,0	0/0:7,0:7:21:0,21,218	0/0:2,0:2:6:0,6,62	0/0:6,0:6:18:0,18,181	0/0:2,0:2:6:0,6,62	0/0:6,0:6:18:0,18,189	1/1:0,4:4:12:126,12,0	1/1:0,2:2:6:63,6,0	1/1:0,4:4:9:107,9,0	1/1:1,2:3:3:45,3,0	0/0:2,0:2:3:0,3,45	1/1:0,6:6:15:167,15,0	0/0:5,0:5:12:0,12,139	1/1:0,4:4:9:107,9,0	0/0:6,0:6:9:0,9,134	0/0:28,0:28:84:0,84,962
chr0	150985269	.	T	C	2677.72	.	AC=41;AF=0.165;AN=248;BaseQRankSum=6.077;DP=686;Dels=0.00;FS=15.790;HaplotypeScore=0.0770;InbreedingCoeff=0.5453;MLEAC=37;MLEAF=0.149;MQ=58.58;MQ0=5;MQRankSum=0.880;QD=24.12;ReadPosRankSum=-6.079	GT:AD:DP:GQ:PL	0/0:34,0:34:96:0,96,1055	0/0:18,0:18:48:0,48,525	0/0:15,0:15:45:0,45,453	0/0:20,0:21:60:0,60,612	0/0:14,0:14:39:0,39,413	0/0:10,0:10:27:0,27,295	0/0:7,0:8:21:0,21,211	0/0:2,0:2:6:0,6,67	0/0:1,0:1:3:0,3,31	0/0:10,0:10:30:0,30,298	./.:.:.:.:.	1/1:0,14:15:42:439,42,0	0/0:15,0:15:42:0,42,451	./.:.:.:.:.	0/0:20,0:20:54:0,54,579	0/0:11,0:11:30:0,30,319	0/0:10,0:10:24:0,24,268	0/0:2,0:2:6:0,6,63	0/0:3,0:3:9:0,9,89	./.:.:.:.:.	0/0:2,0:2:6:0,6,65	0/0:3,0:3:9:0,9,93	0/0:9,0:9:27:0,27,277	1/1:0,9:9:27:287,27,0	0/0:2,0:2:6:0,6,64	0/0:11,0:11:33:0,33,332	0/0:14,0:14:42:0,42,427	0/0:1,0:1:3:0,3,35	./.:.:.:.:.	0/0:12,0:12:33:0,33,359	0/0:3,0:3:9:0,9,96	0/0:4,0:4:12:0,12,132	0/0:9,0:9:18:0,18,212	./.:.:.:.:.	0/0:12,0:12:36:0,36,364	0/0:2,0:2:6:0,6,65	0/0:11,0:11:33:0,33,335	0/0:9,0:9:21:0,21,240	0/0:11,0:11:33:0,33,350	0/0:1,0:1:3:0,3,33	0/0:3,0:3:9:0,9,92	0/0:10,0:10:30:0,30,303	0/0:17,0:17:51:0,51,511	1/1:0,16:16:45:489,45,0	1/1:0,8:8:24:253,24,0	0/0:14,0:14:39:0,39,408	0/0:15,0:15:39:0,39,436	1/1:0,1:1:3:32,3,0	0/0:2,0:2:3:0,3,45	0/0:3,0:3:9:0,9,90	0/0:5,0:5:15:0,15,152	./.:.:.:.:.	0/0:12,0:12:36:0,36,376	0/0:3,0:3:6:0,6,79	1/1:0,1:1:3:32,3,0	0/0:1,0:1:3:0,3,32	1/1:0,3:3:6:76,6,0	1/1:0,3:3:9:94,9,0	0/0:3,0:3:9:0,9,88	0/0:4,0:4:12:0,12,121	0/0:1,0:1:3:0,3,30	0/0:4,0:4:12:0,12,123	0/0:6,0:6:18:0,18,180	0/0:2,0:2:3:0,3,29	0/0:6,0:6:18:0,18,181	0/0:4,0:4:12:0,12,118	0/0:7,0:7:21:0,21,224	0/0:3,0:3:9:0,9,95	0/0:1,0:1:3:0,3,31	./.:.:.:.:.	./.:.:.:.:.	0/0:1,0:1:3:0,3,32	0/0:4,0:4:12:0,12,118	0/1:2,1:3:22:22,0,53	1/1:0,6:6:18:187,18,0	1/1:0,1:1:3:31,3,0	1/1:0,1:1:3:31,3,0	0/0:4,0:4:12:0,12,128	0/0:2,0:2:6:0,6,63	0/0:3,0:3:9:0,9,89	./.:.:.:.:.	0/0:1,0:1:3:0,3,31	./.:.:.:.:.	0/0:4,0:4:12:0,12,124	0/0:3,0:3:9:0,9,89	./.:.:.:.:.	0/0:4,0:4:12:0,12,126	0/0:2,0:2:6:0,6,63	0/0:1,0:1:3:0,3,32	0/0:2,0:2:6:0,6,63	0/0:1,0:1:3:0,3,32	0/0:3,0:3:9:0,9,92	0/0:2,0:2:6:0,6,60	0/0:2,0:2:6:0,6,59	0/0:3,0:3:9:0,9,91	0/0:1,0:1:3:0,3,33	0/0:1,0:1:3:0,3,32	0/0:1,0:1:3:0,3,30	0/0:2,0:2:6:0,6,61	0/0:1,0:1:3:0,3,32	0/0:2,0:2:6:0,6,65	./.:.:.:.:.	0/0:1,0:1:3:0,3,32	0/0:2,0:2:6:0,6,60	0/0:1,0:1:3:0,3,30	0/0:1,0:1:3:0,3,33	0/0:1,0:1:3:0,3,32	0/0:3,0:3:9:0,9,90	0/0:1,0:1:3:0,3,30	./.:.:.:.:.	0/0:3,0:3:6:0,6,77	0/0:1,0:1:3:0,3,32	0/0:8,0:8:24:0,24,249	0/0:2,0:2:6:0,6,57	0/0:4,0:4:9:0,9,93	0/0:3,0:3:9:0,9,90	0/0:2,0:2:6:0,6,61	0/0:1,0:1:3:0,3,31	1/1:0,4:4:12:126,12,0	0/0:3,0:3:9:0,9,92	1/1:0,2:2:6:61,6,0	1/1:0,1:1:3:31,3,0	0/0:5,0:5:15:0,15,158	0/0:1,0:1:3:0,3,30	0/0:1,0:1:3:0,3,29	0/0:5,0:5:15:0,15,152	0/0:3,0:3:9:0,9,86	1/1:0,5:5:15:158,15,0	1/1:0,3:3:9:97,9,0	1/1:0,8:8:12:179,12,0	1/1:1,6:7:9:134,9,0	0/0:2,0:2:3:0,3,45	1/1:0,11:11:18:254,18,0	0/0:3,0:3:6:0,6,75	1/1:0,2:3:3:45,3,0	0/0:2,0:2:3:0,3,45	0/0:30,0:30:90:0,90,1017
chr0	150985276	.	T	C	2620.37	.	AC=41;AF=0.168;AN=244;BaseQRankSum=-2.518;DP=691;Dels=0.00;FS=11.336;HaplotypeScore=0.0825;InbreedingCoeff=0.5688;MLEAC=37;MLEAF=0.152;MQ=58.64;MQ0=5;MQRankSum=0.648;QD=23.19;ReadPosRankSum=-2.864	GT:AD:DP:GQ:PL	0/0:34,0:34:96:0,96,1068	0/0:17,0:17:45:0,45,490	0/0:15,0:15:42:0,42,430	0/0:21,0:22:63:0,63,642	0/0:14,0:14:39:0,39,423	0/0:9,0:9:24:0,24,260	0/0:8,0:9:24:0,24,241	0/0:3,0:3:9:0,9,97	0/0:1,0:1:3:0,3,31	0/0:12,0:12:36:0,36,367	./.:.:.:.:.	1/1:0,14:15:42:425,42,0	0/0:15,0:15:42:0,42,454	./.:.:.:.:.	0/0:20,0:20:54:0,54,597	0/0:11,0:11:30:0,30,324	0/0:10,0:10:24:0,24,273	0/0:2,0:2:6:0,6,63	0/0:2,0:2:6:0,6,61	./.:.:.:.:.	0/0:3,0:3:9:0,9,96	0/0:4,0:4:12:0,12,121	0/0:9,0:9:27:0,27,279	1/1:0,9:9:27:270,27,0	0/0:2,0:2:6:0,6,65	0/0:11,0:11:33:0,33,336	0/0:15,0:15:45:0,45,453	0/0:2,0:2:6:0,6,65	./.:.:.:.:.	0/0:12,0:12:33:0,33,356	0/0:2,0:2:6:0,6,67	0/0:5,0:5:15:0,15,162	0/0:8,0:9:18:0,18,215	./.:.:.:.:.	0/0:13,0:13:39:0,39,392	0/0:2,0:2:6:0,6,60	0/0:11,0:11:33:0,33,341	0/0:9,0:9:21:0,21,242	0/0:10,0:10:30:0,30,307	0/0:1,0:1:3:0,3,30	0/0:2,0:2:6:0,6,61	0/0:9,0:9:27:0,27,278	0/0:18,0:18:54:0,54,549	1/1:0,16:16:45:473,45,0	1/1:0,8:8:21:215,21,0	0/0:14,0:14:39:0,39,429	0/0:14,0:14:36:0,36,404	1/1:0,1:1:3:32,3,0	0/0:3,0:3:6:0,6,73	0/0:3,0:3:9:0,9,92	0/0:5,0:5:15:0,15,158	./.:.:.:.:.	0/0:9,0:9:27:0,27,275	0/0:3,0:3:6:0,6,79	1/1:0,1:1:3:30,3,0	0/0:1,0:1:3:0,3,32	1/1:0,3:3:6:74,6,0	1/1:0,4:4:12:117,12,0	0/0:3,0:3:9:0,9,96	0/0:4,0:4:12:0,12,122	0/0:1,0:1:3:0,3,31	0/0:4,0:4:12:0,12,120	0/0:6,0:6:18:0,18,185	0/0:3,0:3:9:0,9,86	0/0:7,0:7:21:0,21,210	0/0:5,0:5:15:0,15,153	0/0:6,0:6:18:0,18,182	0/0:3,0:3:9:0,9,95	0/0:1,0:1:3:0,3,31	./.:.:.:.:.	./.:.:.:.:.	0/0:1,0:1:3:0,3,31	0/0:5,0:5:15:0,15,152	0/1:2,1:3:20:20,0,53	1/1:0,6:6:18:186,18,0	1/1:0,1:1:3:30,3,0	1/1:0,1:1:3:31,3,0	0/0:4,0:4:12:0,12,122	0/0:2,0:2:6:0,6,61	0/0:4,0:4:12:0,12,118	./.:.:.:.:.	0/0:1,0:1:3:0,3,31	./.:.:.:.:.	0/0:4,0:4:12:0,12,126	0/0:2,0:2:6:0,6,61	./.:.:.:.:.	0/0:3,0:3:9:0,9,95	0/0:2,0:2:6:0,6,63	0/0:1,0:1:3:0,3,32	0/0:2,0:2:6:0,6,63	0/0:1,0:1:3:0,3,32	0/0:3,0:3:9:0,9,92	0/0:2,0:2:6:0,6,63	0/0:2,0:2:6:0,6,61	0/0:3,0:3:9:0,9,92	./.:.:.:.:.	0/0:1,0:1:3:0,3,32	0/0:1,0:1:3:0,3,25	0/0:1,0:1:3:0,3,31	0/0:1,0:1:3:0,3,30	0/0:2,0:2:6:0,6,67	./.:.:.:.:.	./.:.:.:.:.	0/0:2,0:2:6:0,6,62	0/0:1,0:1:3:0,3,31	0/0:1,0:1:3:0,3,31	0/0:1,0:1:3:0,3,32	0/0:4,0:4:12:0,12,119	0/0:2,0:2:6:0,6,60	./.:.:.:.:.	0/0:3,0:3:6:0,6,74	0/0:2,0:2:6:0,6,60	0/0:8,0:8:24:0,24,239	0/0:3,0:3:9:0,9,89	0/0:3,0:4:9:0,9,94	0/0:3,0:3:9:0,9,92	0/0:2,0:2:6:0,6,62	0/0:1,0:1:3:0,3,25	1/1:0,5:5:15:151,15,0	0/0:2,0:2:6:0,6,61	1/1:0,2:2:6:59,6,0	1/1:0,1:1:3:31,3,0	0/0:5,0:5:15:0,15,157	0/0:1,0:1:3:0,3,30	0/0:1,0:1:3:0,3,31	0/0:4,0:4:12:0,12,123	0/0:3,0:3:9:0,9,89	1/1:0,5:5:15:157,15,0	1/1:0,3:3:9:91,9,0	1/1:0,8:8:12:179,12,0	1/1:1,6:7:9:134,9,0	0/0:2,0:2:3:0,3,45	1/1:0,11:11:18:253,18,0	0/0:3,0:3:6:0,6,74	1/1:0,2:3:3:45,3,0	0/0:2,0:2:3:0,3,45	0/0:29,0:29:87:0,87,995
chr0	150985279	.	A	G	2703.49	.	AC=41;AF=0.169;AN=242;BaseQRankSum=3.260;DP=687;Dels=0.00;FS=8.547;HaplotypeScore=0.1078;InbreedingCoeff=0.5786;MLEAC=37;MLEAF=0.153;MQ=58.70;MQ0=4;MQRankSum=0.872;QD=23.71;ReadPosRankSum=0.464	GT:AD:DP:GQ:PL	0/0:35,0:35:99:0,99,1089	0/0:15,0:15:39:0,39,431	0/0:15,0:15:45:0,45,459	0/0:23,0:23:66:0,66,685	0/0:15,0:15:39:0,39,417	0/0:8,0:8:21:0,21,230	0/0:8,0:8:24:0,24,240	0/0:3,0:3:9:0,9,96	./.:.:.:.:.	0/0:12,0:12:36:0,36,375	./.:.:.:.:.	1/1:1,14:15:42:439,42,0	0/0:16,0:16:45:0,45,477	./.:.:.:.:.	0/0:20,0:20:54:0,54,591	0/0:11,0:11:30:0,30,325	0/0:10,0:10:24:0,24,274	0/0:2,0:2:6:0,6,62	0/0:3,0:3:9:0,9,89	./.:.:.:.:.	0/0:3,0:3:9:0,9,95	0/0:4,0:4:12:0,12,127	0/0:8,0:8:24:0,24,243	1/1:0,9:9:27:280,27,0	0/0:2,0:2:6:0,6,67	0/0:11,0:11:33:0,33,344	0/0:13,0:13:39:0,39,400	0/0:2,0:2:6:0,6,62	./.:.:.:.:.	0/0:12,0:12:33:0,33,355	0/0:2,0:2:6:0,6,67	0/0:5,0:5:15:0,15,162	0/0:8,1:9:18:0,18,207	./.:.:.:.:.	0/0:13,0:13:39:0,39,401	0/0:1,0:1:3:0,3,31	0/0:11,0:11:33:0,33,342	0/0:8,0:8:18:0,18,213	0/0:8,0:8:24:0,24,248	0/0:1,0:1:3:0,3,30	0/0:2,0:2:6:0,6,63	0/0:9,0:9:27:0,27,282	0/0:18,0:18:54:0,54,535	1/1:0,16:16:42:456,42,0	1/1:0,8:8:24:248,24,0	0/0:14,0:14:39:0,39,418	0/0:14,0:14:36:0,36,393	1/1:0,1:1:3:33,3,0	0/0:3,0:3:6:0,6,80	0/0:3,0:3:9:0,9,90	0/0:5,0:5:15:0,15,153	./.:.:.:.:.	0/0:9,0:9:27:0,27,281	0/0:3,0:3:6:0,6,78	1/1:0,1:1:3:31,3,0	0/0:1,0:1:3:0,3,31	1/1:0,3:3:6:76,6,0	1/1:0,4:4:12:116,12,0	0/0:3,0:3:9:0,9,84	0/0:4,0:4:12:0,12,121	0/0:1,0:1:3:0,3,31	0/0:4,0:4:12:0,12,118	0/0:6,0:6:18:0,18,184	0/0:2,0:3:6:0,6,65	0/0:7,0:7:21:0,21,218	0/0:5,0:5:15:0,15,158	0/0:6,0:6:18:0,18,188	0/0:3,0:3:9:0,9,95	0/0:1,0:1:3:0,3,31	./.:.:.:.:.	./.:.:.:.:.	0/0:1,0:1:3:0,3,31	0/0:5,0:5:15:0,15,157	0/1:2,1:3:21:21,0,51	1/1:0,6:6:18:191,18,0	1/1:0,1:1:3:31,3,0	1/1:0,1:1:3:31,3,0	0/0:3,0:3:9:0,9,94	0/0:2,0:2:6:0,6,60	0/0:4,0:4:12:0,12,126	./.:.:.:.:.	0/0:1,0:1:3:0,3,29	./.:.:.:.:.	0/0:4,0:4:12:0,12,120	0/0:2,0:2:6:0,6,63	./.:.:.:.:.	0/0:3,0:3:9:0,9,92	0/0:2,0:2:6:0,6,63	0/0:1,0:1:3:0,3,30	0/0:2,0:2:6:0,6,63	0/0:1,0:1:3:0,3,31	0/0:3,0:3:9:0,9,89	0/0:2,0:2:6:0,6,63	0/0:2,0:2:6:0,6,61	0/0:3,0:3:9:0,9,94	./.:.:.:.:.	0/0:1,0:1:3:0,3,33	0/0:1,0:1:3:0,3,32	0/0:1,0:1:3:0,3,29	./.:.:.:.:.	0/0:2,0:2:6:0,6,67	./.:.:.:.:.	0/0:1,0:1:3:0,3,32	0/0:2,0:2:6:0,6,61	0/0:1,0:1:3:0,3,32	0/0:1,0:1:3:0,3,30	0/0:1,0:1:3:0,3,32	0/0:4,0:4:12:0,12,126	0/0:4,0:4:12:0,12,119	./.:.:.:.:.	0/0:2,0:2:3:0,3,45	0/0:4,0:4:12:0,12,123	0/0:8,0:8:24:0,24,240	0/0:3,0:3:9:0,9,92	0/0:3,1:4:9:0,9,92	0/0:3,0:3:9:0,9,91	0/0:2,0:2:6:0,6,62	0/0:1,0:1:3:0,3,32	1/1:0,5:5:15:161,15,0	0/0:2,0:2:6:0,6,57	1/1:0,2:2:6:61,6,0	1/1:0,2:2:6:60,6,0	0/0:5,0:5:15:0,15,155	0/0:2,0:2:6:0,6,59	0/0:1,0:1:3:0,3,31	0/0:3,0:3:9:0,9,94	0/0:3,0:3:9:0,9,92	1/1:0,5:5:15:162,15,0	1/1:0,3:3:9:93,9,0	1/1:0,8:8:12:179,12,0	1/1:1,5:7:9:120,9,0	0/0:2,0:2:3:0,3,45	1/1:0,11:11:18:254,18,0	0/0:3,0:3:6:0,6,77	1/1:1,2:3:3:45,3,0	0/0:2,0:2:3:0,3,45	0/0:30,0:30:90:0,90,1017
chr0	150985303	.	A	T	3694.64	.	AC=38;AF=0.156;AN=244;BaseQRankSum=-5.198;DP=870;Dels=0.00;FS=5.404;HaplotypeScore=0.0974;InbreedingCoeff=0.6434;MLEAC=35;MLEAF=0.143;MQ=59.27;MQ0=1;MQRankSum=-0.412;QD=25.66;ReadPosRankSum=0.672	GT:AD:DP:GQ:PL	0/0:44,0:44:99:0,129,1405	0/0:21,0:21:57:0,57,618	0/0:19,0:19:54:0,54,585	0/0:32,0:32:96:0,96,979	0/0:21,0:21:63:0,63,655	0/0:12,0:12:33:0,33,358	0/0:9,0:9:27:0,27,278	0/0:4,0:4:12:0,12,132	./.:.:.:.:.	0/0:14,0:14:42:0,42,436	./.:.:.:.:.	1/1:0,16:16:48:491,48,0	0/0:22,0:22:60:0,60,655	./.:.:.:.:.	0/0:21,0:21:57:0,57,627	0/0:12,0:12:33:0,33,359	0/0:12,0:12:30:0,30,340	0/0:3,0:3:9:0,9,92	0/0:5,0:5:15:0,15,154	./.:.:.:.:.	0/0:4,0:4:12:0,12,126	0/0:4,0:4:12:0,12,130	0/0:10,0:10:30:0,30,313	1/1:0,13:13:39:399,39,0	0/0:3,0:3:9:0,9,102	0/0:13,0:13:39:0,39,416	0/0:14,0:14:42:0,42,425	0/0:2,0:2:6:0,6,64	./.:.:.:.:.	0/0:11,0:11:30:0,30,335	0/0:3,0:3:9:0,9,92	0/0:4,0:4:12:0,12,127	0/0:9,0:9:21:0,21,242	0/0:2,0:2:6:0,6,61	0/0:18,0:18:54:0,54,570	./.:.:.:.:.	0/0:15,0:15:45:0,45,477	0/0:10,0:10:24:0,24,276	0/0:12,0:12:36:0,36,383	0/0:3,0:3:9:0,9,87	0/0:2,0:2:6:0,6,65	0/0:15,0:15:45:0,45,479	0/0:20,0:20:60:0,60,631	1/1:0,26:26:75:779,75,0	1/1:0,14:14:42:427,42,0	0/0:16,0:16:42:0,42,455	0/0:15,0:15:45:0,45,482	./.:.:.:.:.	0/0:4,0:4:9:0,9,107	0/0:4,0:4:12:0,12,126	0/0:7,0:7:21:0,21,218	./.:.:.:.:.	0/0:10,0:10:30:0,30,306	0/0:4,0:4:9:0,9,106	1/1:0,2:2:6:60,6,0	0/0:2,0:2:6:0,6,61	1/1:0,3:3:9:91,9,0	1/1:0,7:7:21:214,21,0	0/0:3,0:3:9:0,9,91	0/0:7,0:7:21:0,21,221	0/0:3,0:3:9:0,9,97	0/0:6,0:6:15:0,15,170	0/0:9,0:9:27:0,27,278	0/0:5,0:5:15:0,15,156	0/0:7,0:7:21:0,21,219	0/0:9,0:9:27:0,27,284	0/0:6,0:6:18:0,18,185	0/0:5,0:5:15:0,15,152	0/0:2,0:2:6:0,6,66	./.:.:.:.:.	0/0:2,0:2:6:0,6,63	0/0:3,0:3:9:0,9,99	0/0:6,0:6:18:0,18,185	0/1:1,1:2:25:26,0,25	1/1:0,9:9:27:274,27,0	1/1:0,3:3:9:89,9,0	1/1:0,2:2:6:62,6,0	0/0:5,0:5:12:0,12,138	0/0:3,0:3:9:0,9,95	0/0:6,0:6:18:0,18,189	./.:.:.:.:.	0/0:2,0:2:3:0,3,45	0/0:1,0:1:3:0,3,31	0/0:4,0:4:12:0,12,115	0/0:3,0:3:9:0,9,83	0/0:2,0:2:6:0,6,59	0/0:5,0:5:15:0,15,159	0/0:2,0:2:6:0,6,57	0/0:2,0:2:6:0,6,64	0/0:2,0:2:6:0,6,65	./.:.:.:.:.	0/0:4,0:4:12:0,12,122	0/0:3,0:3:9:0,9,96	0/0:3,0:3:9:0,9,95	0/0:3,0:3:9:0,9,94	0/0:1,0:1:3:0,3,32	0/0:2,0:2:6:0,6,60	0/0:2,0:2:6:0,6,63	0/0:2,0:2:6:0,6,62	./.:.:.:.:.	0/0:4,0:4:12:0,12,124	./.:.:.:.:.	./.:.:.:.:.	0/0:6,0:6:18:0,18,189	0/0:1,0:1:3:0,3,32	0/0:1,0:1:3:0,3,31	0/0:1,0:1:3:0,3,35	0/0:6,0:6:18:0,18,190	0/0:4,0:4:12:0,12,122	0/0:1,0:1:3:0,3,32	0/0:3,0:3:6:0,6,76	0/0:4,0:4:12:0,12,126	0/0:12,0:12:30:0,30,330	0/0:3,0:3:9:0,9,92	0/0:5,0:5:15:0,15,166	0/0:3,0:3:9:0,9,92	0/0:3,0:3:9:0,9,92	./.:.:.:.:.	1/1:0,5:5:15:157,15,0	0/0:2,0:2:6:0,6,65	0/1:1,3:4:20:82,0,20	1/1:0,2:2:6:62,6,0	0/0:4,0:4:12:0,12,128	0/0:2,0:2:6:0,6,55	0/0:3,0:3:6:0,6,74	0/0:6,0:6:18:0,18,187	0/0:2,0:2:6:0,6,63	1/1:0,8:8:24:247,24,0	1/1:0,3:3:9:93,9,0	1/1:0,8:8:12:179,12,0	1/1:0,4:4:6:89,6,0	0/0:2,0:2:3:0,3,45	1/1:0,10:10:15:224,15,0	0/0:4,0:4:6:0,6,76	1/1:1,2:3:3:45,3,0	0/0:2,0:2:3:0,3,45	0/0:24,0:24:72:0,72,824
chr0	150985318	.	C	T	3854.31	.	AC=38;AF=0.153;AN=248;BaseQRankSum=9.160;DP=873;Dels=0.00;FS=3.378;HaplotypeScore=0.0544;InbreedingCoeff=0.6187;MLEAC=36;MLEAF=0.145;MQ=59.30;MQ0=1;MQRankSum=0.913;QD=25.53;ReadPosRankSum=1.449	GT:AD:DP:GQ:PL	0/0:43,0:43:99:0,129,1357	0/0:22,0:22:60:0,60,637	0/0:18,0:18:51:0,51,520	0/0:30,0:30:90:0,90,881	0/0:18,0:18:54:0,54,548	0/0:10,0:10:30:0,30,298	0/0:7,0:7:21:0,21,206	0/0:3,0:3:9:0,9,94	./.:.:.:.:.	0/0:17,0:17:48:0,48,489	./.:.:.:.:.	1/1:0,15:15:45:475,45,0	0/0:23,0:23:66:0,66,691	./.:.:.:.:.	0/0:18,0:18:54:0,54,562	0/0:14,0:14:36:0,36,387	0/0:13,0:13:33:0,33,362	0/0:3,0:3:9:0,9,92	0/0:6,0:6:18:0,18,178	0/0:2,0:2:3:0,3,44	0/0:4,0:4:12:0,12,122	0/0:6,0:6:15:0,15,165	0/0:7,0:7:21:0,21,215	1/1:0,10:10:30:318,30,0	0/0:3,0:3:9:0,9,89	0/0:17,0:17:45:0,45,483	0/0:15,0:15:42:0,42,428	0/0:2,0:2:6:0,6,62	./.:.:.:.:.	0/0:10,0:10:30:0,30,303	0/0:2,0:2:6:0,6,59	0/0:2,0:2:6:0,6,63	0/0:14,0:14:33:0,33,380	0/0:3,0:3:9:0,9,97	0/0:20,0:20:60:0,60,603	./.:.:.:.:.	0/0:13,0:13:39:0,39,398	0/0:9,0:9:24:0,24,251	0/0:14,0:14:42:0,42,416	0/0:3,0:3:6:0,6,61	0/0:1,0:1:3:0,3,32	0/0:14,0:14:42:0,42,424	0/0:18,0:18:54:0,54,545	1/1:1,25:26:42:724,42,0	1/1:0,19:19:57:599,57,0	0/0:15,0:15:45:0,45,456	0/0:12,0:12:36:0,36,372	./.:.:.:.:.	0/0:3,0:3:9:0,9,93	0/0:3,0:3:9:0,9,94	0/0:5,0:5:15:0,15,148	./.:.:.:.:.	0/0:10,0:10:30:0,30,302	0/0:5,0:5:12:0,12,136	1/1:0,4:4:12:122,12,0	0/0:2,0:2:6:0,6,63	1/1:0,3:3:9:93,9,0	1/1:0,6:6:18:187,18,0	0/0:2,0:2:6:0,6,62	0/0:5,0:5:15:0,15,157	0/0:4,0:4:12:0,12,120	0/0:8,0:8:18:0,18,208	0/0:7,0:7:21:0,21,211	0/0:4,0:4:12:0,12,113	0/0:10,0:10:27:0,27,286	0/0:9,0:9:27:0,27,275	0/0:7,0:7:21:0,21,214	0/0:4,0:4:12:0,12,122	0/0:2,0:2:6:0,6,65	./.:.:.:.:.	0/0:2,0:2:6:0,6,61	0/0:2,0:2:6:0,6,60	0/0:4,0:4:12:0,12,119	0/0:2,0:2:6:0,6,59	1/1:0,12:12:36:373,36,0	1/1:0,3:3:9:98,9,0	1/1:0,3:3:9:98,9,0	0/0:6,0:6:15:0,15,166	0/0:3,0:3:9:0,9,95	0/0:6,0:6:18:0,18,181	./.:.:.:.:.	0/0:4,0:4:6:0,6,89	0/0:1,0:1:3:0,3,32	0/0:6,0:6:18:0,18,184	0/0:3,0:3:9:0,9,89	0/0:2,0:2:3:0,3,32	0/0:6,0:6:18:0,18,189	0/0:3,0:3:9:0,9,94	0/0:3,0:3:9:0,9,92	0/0:3,0:3:9:0,9,100	./.:.:.:.:.	0/0:4,0:4:12:0,12,122	0/0:2,0:2:6:0,6,59	0/0:2,0:2:6:0,6,61	0/0:3,0:3:9:0,9,92	0/0:1,0:1:3:0,3,32	0/0:2,0:2:6:0,6,57	0/0:1,0:1:3:0,3,32	0/0:2,0:2:6:0,6,63	0/0:1,0:1:3:0,3,31	0/0:3,0:3:9:0,9,93	./.:.:.:.:.	./.:.:.:.:.	0/0:5,0:5:15:0,15,149	0/0:1,0:1:3:0,3,32	0/0:3,0:3:9:0,9,89	0/0:1,0:1:3:0,3,31	0/0:9,0:9:21:0,21,226	0/0:3,0:3:9:0,9,92	0/0:2,0:2:6:0,6,60	0/0:7,0:7:15:0,15,180	0/0:3,0:3:9:0,9,95	0/0:11,0:11:24:0,24,272	0/0:3,0:3:9:0,9,89	0/0:2,0:2:6:0,6,61	0/0:4,0:4:12:0,12,124	0/0:2,0:2:6:0,6,59	./.:.:.:.:.	1/1:0,4:4:12:130,12,0	0/0:1,0:1:3:0,3,33	0/1:1,2:3:23:52,0,23	1/1:0,3:3:9:93,9,0	0/1:4,1:5:21:21,0,95	0/0:2,0:2:6:0,6,62	0/0:2,0:2:3:0,3,45	0/0:6,0:6:18:0,18,181	0/0:2,0:2:6:0,6,59	1/1:0,10:10:30:315,30,0	1/1:0,2:2:6:62,6,0	1/1:0,6:6:9:134,9,0	1/1:0,4:4:6:89,6,0	0/0:2,0:2:3:0,3,45	1/1:0,10:10:15:224,15,0	0/0:4,0:4:6:0,6,74	1/1:1,2:3:3:45,3,0	0/0:2,0:2:3:0,3,45	0/0:26,0:26:78:0,78,845
chr0	150985371	.	C	A	3434.4	.	AC=39;AF=0.149;AN=262;BaseQRankSum=-12.783;DP=837;Dels=0.00;FS=4.036;HaplotypeScore=0.0426;InbreedingCoeff=0.5442;MLEAC=37;MLEAF=0.141;MQ=59.39;MQ0=0;MQRankSum=0.272;QD=23.69;ReadPosRankSum=1.728	GT:AD:DP:GQ:PL	0/0:40,0:40:99:0,120,1300	0/0:17,0:17:48:0,48,521	0/0:22,0:22:63:0,63,687	0/0:33,0:33:99:0,99,1044	0/0:19,0:19:57:0,57,599	0/0:15,0:15:36:0,36,421	0/0:9,0:9:24:0,24,268	0/0:5,0:5:15:0,15,165	0/0:1,0:1:3:0,3,35	0/0:17,0:17:42:0,42,479	./.:.:.:.:.	1/1:0,9:9:27:269,27,0	0/0:20,0:20:60:0,60,642	./.:.:.:.:.	0/0:9,0:9:27:0,27,288	0/0:13,0:13:36:0,36,390	0/0:11,0:11:33:0,33,343	0/0:3,0:3:9:0,9,96	0/0:5,0:5:15:0,15,161	0/0:2,0:2:3:0,3,45	0/0:2,0:2:6:0,6,67	0/0:10,0:10:27:0,27,298	0/0:11,0:11:30:0,30,337	1/1:0,14:14:39:405,39,0	0/0:1,0:1:3:0,3,32	0/0:19,0:19:51:0,51,573	0/0:13,0:13:33:0,33,377	0/0:1,0:1:3:0,3,32	0/0:2,0:2:6:0,6,67	0/0:23,0:23:57:0,57,655	0/0:3,0:3:9:0,9,95	0/0:1,0:1:3:0,3,28	0/0:6,0:6:15:0,15,171	0/0:3,0:3:9:0,9,100	0/0:10,0:10:30:0,30,316	0/0:2,0:2:6:0,6,68	0/0:10,0:10:30:0,30,311	0/0:4,0:4:12:0,12,127	0/0:13,0:13:33:0,33,374	0/0:3,0:3:9:0,9,95	0/0:1,0:1:3:0,3,32	0/0:18,0:18:45:0,45,510	0/0:11,0:11:33:0,33,336	1/1:0,24:24:63:674,63,0	1/1:0,21:21:60:607,60,0	0/0:13,0:13:36:0,36,391	0/0:13,0:13:36:0,36,397	0/0:1,0:1:3:0,3,34	0/0:3,0:3:6:0,6,76	0/0:4,0:4:12:0,12,119	0/0:3,0:3:9:0,9,95	0/0:1,0:1:3:0,3,33	0/0:7,0:7:21:0,21,221	0/0:5,0:5:15:0,15,155	1/1:0,5:5:15:151,15,0	0/0:2,0:2:6:0,6,57	1/1:0,3:3:9:89,9,0	1/1:0,6:6:18:181,18,0	0/0:1,0:1:3:0,3,32	0/1:5,1:6:12:12,0,143	0/0:4,0:4:12:0,12,126	0/0:4,0:4:12:0,12,127	0/0:5,0:5:15:0,15,157	0/0:3,0:3:9:0,9,93	0/0:5,0:5:12:0,12,139	0/0:5,0:5:15:0,15,159	0/0:2,0:2:6:0,6,63	0/0:5,0:5:15:0,15,154	0/0:3,0:3:9:0,9,97	0/0:2,0:2:6:0,6,63	0/0:3,0:3:9:0,9,97	0/0:3,0:3:9:0,9,98	0/0:4,0:4:9:0,9,112	0/1:1,1:2:24:24,0,26	1/1:0,9:9:24:251,24,0	1/1:0,3:3:9:89,9,0	1/1:0,4:4:9:105,9,0	0/0:6,0:6:15:0,15,171	0/0:1,0:1:3:0,3,32	0/0:5,0:5:15:0,15,158	0/0:1,0:1:3:0,3,33	0/0:3,0:3:6:0,6,76	0/0:3,0:3:9:0,9,96	0/0:6,0:6:18:0,18,187	0/0:3,0:3:9:0,9,94	0/0:2,0:2:6:0,6,63	0/0:5,0:5:15:0,15,158	0/0:4,0:4:12:0,12,126	0/0:3,0:3:9:0,9,94	0/0:2,0:2:6:0,6,65	0/0:1,0:1:3:0,3,33	0/0:2,0:2:6:0,6,63	0/0:2,0:2:6:0,6,53	0/0:1,0:1:3:0,3,32	0/0:6,0:6:18:0,18,194	0/0:1,0:1:3:0,3,33	./.:.:.:.:.	0/0:3,0:3:9:0,9,95	0/0:2,0:2:6:0,6,65	0/0:1,0:1:3:0,3,31	0/0:2,0:2:6:0,6,71	./.:.:.:.:.	./.:.:.:.:.	0/0:6,0:6:18:0,18,194	0/0:2,0:2:6:0,6,63	0/0:2,0:2:6:0,6,63	0/0:1,0:1:3:0,3,32	0/0:12,0:12:33:0,33,368	0/0:2,0:2:6:0,6,59	0/0:2,0:2:6:0,6,61	0/0:6,0:6:15:0,15,173	0/0:2,0:2:6:0,6,61	0/0:9,0:9:24:0,24,264	0/0:1,0:1:3:0,3,32	0/0:2,0:2:6:0,6,63	0/0:6,0:6:18:0,18,185	0/0:1,0:1:3:0,3,32	0/0:1,0:1:3:0,3,31	1/1:0,1:1:3:32,3,0	0/0:1,0:1:3:0,3,32	0/1:1,5:6:14:139,0,14	1/1:0,3:3:9:93,9,0	0/0:5,0:5:12:0,12,145	0/0:1,0:1:3:0,3,32	0/0:1,0:1:3:0,3,33	0/0:5,0:5:15:0,15,159	0/0:5,0:5:12:0,12,141	1/1:0,8:8:24:246,24,0	1/1:0,1:1:3:32,3,0	1/1:0,6:6:9:134,9,0	1/1:0,4:4:6:89,6,0	./.:.:.:.:.	1/1:0,7:8:12:164,12,0	0/0:5,0:5:12:0,12,141	1/1:0,2:2:3:45,3,0	0/0:6,0:6:12:0,12,134	0/0:34,0:34:99:0,102,1186
chr0	150985394	.	G	A	3013.44	.	AC=41;AF=0.159;AN=258;BaseQRankSum=0.745;DP=846;Dels=0.00;FS=7.544;HaplotypeScore=0.0406;InbreedingCoeff=0.5645;MLEAC=37;MLEAF=0.143;MQ=59.37;MQ0=0;MQRankSum=-0.371;QD=24.50;ReadPosRankSum=2.652	GT:AD:DP:GQ:PL	0/0:43,0:43:99:0,129,1397	0/0:15,0:15:42:0,42,456	0/0:22,0:22:66:0,66,675	0/0:31,0:31:90:0,90,950	0/0:16,0:16:48:0,48,483	0/0:18,0:18:51:0,51,542	0/0:16,0:16:45:0,45,473	0/0:4,0:4:12:0,12,127	0/0:1,0:1:3:0,3,33	0/0:23,0:23:57:0,57,647	0/0:1,0:1:3:0,3,34	1/1:0,13:13:39:411,39,0	0/0:20,0:20:57:0,57,610	0/0:1,0:1:3:0,3,30	0/0:13,0:13:30:0,30,340	0/0:12,0:12:36:0,36,363	0/0:13,0:13:39:0,39,404	0/0:1,0:1:3:0,3,32	0/0:6,0:6:18:0,18,184	./.:.:.:.:.	0/0:1,0:1:3:0,3,36	0/0:13,0:13:39:0,39,411	0/0:14,0:14:36:0,36,401	1/1:0,16:16:42:463,42,0	0/0:1,0:1:3:0,3,33	0/0:15,0:15:45:0,45,459	0/0:18,0:18:45:0,45,506	0/0:2,0:2:6:0,6,59	0/0:2,0:2:6:0,6,61	0/0:28,0:28:78:0,78,831	0/0:3,0:3:9:0,9,96	0/0:1,0:1:3:0,3,26	0/0:7,0:7:18:0,18,197	0/0:1,0:1:3:0,3,32	0/0:12,0:12:30:0,30,335	0/0:3,0:3:9:0,9,97	0/0:12,0:12:33:0,33,356	0/0:7,0:7:21:0,21,216	0/0:13,0:13:36:0,36,387	0/0:3,0:3:9:0,9,99	0/0:2,0:2:6:0,6,65	0/0:14,0:14:33:0,33,384	0/0:10,0:10:30:0,30,304	1/1:0,17:17:45:491,45,0	1/1:0,16:16:45:476,45,0	0/0:15,0:15:45:0,45,464	0/0:11,0:11:30:0,30,327	0/1:1,1:2:18:25,0,18	./.:.:.:.:.	0/0:6,0:6:18:0,18,184	./.:.:.:.:.	0/0:3,0:3:9:0,9,94	0/0:7,0:7:21:0,21,213	0/0:6,0:6:18:0,18,184	1/1:0,4:4:12:127,12,0	0/0:4,0:4:12:0,12,119	1/1:0,3:3:9:95,9,0	1/1:0,6:6:18:187,18,0	0/0:2,0:2:6:0,6,63	0/1:2,3:5:45:78,0,45	0/0:4,0:4:12:0,12,123	0/0:2,0:2:6:0,6,62	0/0:8,0:8:18:0,18,213	0/0:1,0:1:3:0,3,32	0/0:3,0:3:9:0,9,90	0/0:2,0:2:6:0,6,63	0/0:5,0:5:15:0,15,156	0/0:6,0:6:18:0,18,179	0/0:4,0:4:12:0,12,122	0/0:2,0:2:6:0,6,61	0/0:1,0:1:3:0,3,32	0/0:3,0:3:9:0,9,90	0/0:3,0:3:6:0,6,76	0/1:3,1:4:20:20,0,83	1/1:0,5:5:15:154,15,0	1/1:0,1:1:3:32,3,0	1/1:0,3:3:9:94,9,0	0/0:3,0:3:9:0,9,92	./.:.:.:.:.	0/0:3,0:3:9:0,9,87	0/0:3,0:3:9:0,9,92	0/0:3,0:3:6:0,6,78	0/0:2,0:2:6:0,6,63	0/0:8,0:8:24:0,24,252	0/0:5,0:5:15:0,15,156	0/0:2,0:2:6:0,6,67	0/0:3,0:3:9:0,9,92	0/0:4,0:4:12:0,12,121	0/0:4,0:4:12:0,12,126	0/0:2,0:2:6:0,6,65	0/0:3,0:3:9:0,9,92	0/0:1,0:1:3:0,3,31	0/0:3,0:3:9:0,9,93	./.:.:.:.:.	0/0:6,0:6:18:0,18,185	0/0:3,0:3:9:0,9,89	./.:.:.:.:.	0/0:2,0:2:6:0,6,61	0/0:1,0:1:3:0,3,32	0/0:1,0:1:3:0,3,32	0/0:2,0:2:6:0,6,65	./.:.:.:.:.	0/0:2,0:2:6:0,6,61	0/0:4,0:4:12:0,12,122	0/0:4,0:4:12:0,12,126	0/0:2,0:2:6:0,6,65	0/0:4,0:4:12:0,12,126	0/0:9,0:9:27:0,27,283	0/0:1,0:1:3:0,3,32	0/0:2,0:2:6:0,6,63	0/0:5,0:5:12:0,12,139	0/0:1,0:1:3:0,3,32	0/0:5,0:5:15:0,15,156	0/0:4,0:4:12:0,12,118	0/0:2,0:2:6:0,6,61	0/0:6,0:6:18:0,18,187	0/0:1,0:1:3:0,3,32	0/0:3,0:3:9:0,9,89	1/1:0,2:2:6:63,6,0	0/0:1,0:1:3:0,3,31	1/1:0,5:5:15:159,15,0	1/1:0,4:4:12:124,12,0	0/0:2,0:2:6:0,6,63	0/0:2,0:2:6:0,6,65	0/0:2,0:2:6:0,6,62	0/0:4,0:4:12:0,12,124	0/0:11,0:11:27:0,27,298	1/1:0,4:4:9:96,9,0	1/1:0,1:1:3:32,3,0	1/1:0,4:4:6:89,6,0	1/1:0,2:2:3:45,3,0	./.:.:.:.:.	1/1:0,4:4:6:89,6,0	0/0:4,0:4:9:0,9,107	1/1:0,2:2:6:63,6,0	0/0:6,0:6:12:0,12,151	0/0:36,0:36:99:0,108,1220
chr0	150985397	.	G	A	2884.01	.	AC=41;AF=0.160;AN=256;BaseQRankSum=3.179;DP=826;Dels=0.00;FS=5.359;HaplotypeScore=0.0347;InbreedingCoeff=0.5698;MLEAC=36;MLEAF=0.141;MQ=59.35;MQ0=0;MQRankSum=-0.210;QD=24.24;ReadPosRankSum=2.298	GT:AD:DP:GQ:PL	0/0:43,0:43:99:0,129,1327	0/0:15,0:15:42:0,42,438	0/0:22,0:22:66:0,66,655	0/0:30,0:30:87:0,87,886	0/0:15,0:15:45:0,45,455	0/0:18,0:18:51:0,51,516	0/0:16,0:16:42:0,42,429	0/0:4,0:4:12:0,12,124	0/0:1,0:1:3:0,3,32	0/0:21,0:21:54:0,54,583	0/0:1,0:1:3:0,3,33	1/1:0,13:13:39:398,39,0	0/0:20,0:20:57:0,57,598	0/0:1,0:1:3:0,3,30	0/0:12,0:12:30:0,30,328	0/0:12,0:12:36:0,36,363	0/0:12,0:12:36:0,36,362	0/0:1,0:1:3:0,3,32	0/0:5,0:5:15:0,15,154	./.:.:.:.:.	0/0:1,0:1:3:0,3,35	0/0:12,0:12:36:0,36,359	0/0:14,0:14:36:0,36,388	1/1:0,16:16:42:465,42,0	0/0:1,0:1:3:0,3,35	0/0:14,0:14:42:0,42,422	0/0:17,0:17:45:0,45,486	0/0:2,0:2:6:0,6,57	0/0:2,0:2:6:0,6,59	0/0:28,0:28:78:0,78,811	0/0:4,0:4:12:0,12,116	0/0:1,0:1:3:0,3,32	0/0:6,0:6:15:0,15,162	./.:.:.:.:.	0/0:12,0:12:33:0,33,356	0/0:3,0:3:9:0,9,98	0/0:11,0:11:30:0,30,309	0/0:7,0:7:21:0,21,201	0/0:13,0:13:36:0,36,377	0/0:3,0:3:9:0,9,95	0/0:2,0:2:6:0,6,51	0/0:14,0:14:33:0,33,380	0/0:8,0:8:24:0,24,249	1/1:0,15:15:39:432,39,0	1/1:0,16:16:45:476,45,0	0/0:15,0:15:45:0,45,444	0/0:9,0:9:24:0,24,266	0/1:1,1:2:18:26,0,18	./.:.:.:.:.	0/0:6,0:6:18:0,18,184	./.:.:.:.:.	0/0:3,0:3:9:0,9,88	0/0:7,0:7:21:0,21,213	0/0:7,0:7:21:0,21,212	1/1:0,3:3:9:91,9,0	0/0:4,0:4:12:0,12,122	1/1:0,3:3:9:91,9,0	1/1:0,6:6:18:184,18,0	0/0:2,0:2:6:0,6,59	0/1:2,3:5:52:77,0,52	0/0:4,0:4:12:0,12,122	0/0:2,0:2:6:0,6,62	0/0:8,0:8:18:0,18,211	0/0:1,0:1:3:0,3,31	0/0:2,0:2:6:0,6,59	0/0:2,0:2:6:0,6,59	0/0:5,0:5:15:0,15,157	0/0:6,0:6:18:0,18,174	0/0:4,0:4:12:0,12,122	0/0:2,0:2:6:0,6,57	0/0:1,0:1:3:0,3,32	0/0:3,0:3:9:0,9,91	0/0:3,0:3:6:0,6,76	0/1:3,1:4:20:20,0,84	1/1:0,4:4:12:119,12,0	1/1:0,1:1:3:31,3,0	1/1:0,3:3:9:90,9,0	0/0:3,0:3:9:0,9,93	./.:.:.:.:.	0/0:3,0:3:9:0,9,87	0/0:3,0:3:9:0,9,86	0/0:3,0:3:6:0,6,77	0/0:2,0:2:6:0,6,63	0/0:8,0:8:24:0,24,252	0/0:5,0:5:15:0,15,152	0/0:3,0:3:9:0,9,94	0/0:3,0:3:9:0,9,92	0/0:4,0:4:12:0,12,119	0/0:4,0:4:12:0,12,124	0/0:2,0:2:6:0,6,65	0/0:3,0:3:9:0,9,97	0/0:1,0:1:3:0,3,29	0/0:3,0:3:9:0,9,88	./.:.:.:.:.	0/0:5,0:5:15:0,15,159	0/0:4,0:4:12:0,12,120	./.:.:.:.:.	0/0:2,0:2:6:0,6,63	0/0:1,0:1:3:0,3,31	0/0:1,0:1:3:0,3,32	0/0:2,0:2:6:0,6,63	./.:.:.:.:.	0/0:2,0:2:6:0,6,57	0/0:3,0:3:9:0,9,91	0/0:4,0:4:12:0,12,119	0/0:2,0:2:6:0,6,63	0/0:5,0:5:15:0,15,158	0/0:9,0:9:27:0,27,275	0/0:1,0:1:3:0,3,32	0/0:2,0:2:6:0,6,55	0/0:5,0:5:12:0,12,134	0/0:1,0:1:3:0,3,32	0/0:5,0:5:15:0,15,147	0/0:3,0:3:9:0,9,86	0/0:2,0:2:6:0,6,59	0/0:5,0:5:15:0,15,145	0/0:1,0:1:3:0,3,29	0/0:3,0:3:9:0,9,86	1/1:0,2:2:6:59,6,0	0/0:1,0:1:3:0,3,31	1/1:0,5:5:15:158,15,0	1/1:0,4:4:12:127,12,0	0/0:2,0:2:6:0,6,63	0/0:2,0:2:6:0,6,59	0/0:3,0:3:9:0,9,83	0/0:4,0:4:12:0,12,118	0/0:10,0:10:24:0,24,265	1/1:0,4:4:12:123,12,0	1/1:0,1:1:3:31,3,0	1/1:0,4:4:6:89,6,0	1/1:0,2:2:3:45,3,0	./.:.:.:.:.	1/1:0,4:4:6:89,6,0	0/0:4,0:4:9:0,9,105	1/1:0,2:2:6:61,6,0	0/0:6,0:6:12:0,12,150	0/0:36,0:36:99:0,108,1183
chr0	150985406	.	T	A	2427.01	.	AC=40;AF=0.157;AN=254;BaseQRankSum=0.507;DP=777;Dels=0.00;FS=12.334;HaplotypeScore=0.0079;InbreedingCoeff=0.5825;MLEAC=35;MLEAF=0.138;MQ=59.37;MQ0=0;MQRankSum=-0.445;QD=24.03;ReadPosRankSum=2.174	GT:AD:DP:GQ:PL	0/0:42,0:42:99:0,126,1314	0/0:12,0:12:33:0,33,348	0/0:18,0:18:54:0,54,556	0/0:27,0:27:78:0,78,828	0/0:16,0:16:45:0,45,460	0/0:17,0:17:48:0,48,499	0/0:15,0:15:42:0,42,445	0/0:4,0:4:12:0,12,124	0/0:2,0:2:6:0,6,63	0/0:21,0:21:51:0,51,557	0/0:2,0:2:6:0,6,63	1/1:0,13:13:39:389,39,0	0/0:17,0:17:48:0,48,520	0/0:1,0:1:3:0,3,32	0/0:11,0:11:30:0,30,326	0/0:10,0:10:30:0,30,304	0/0:12,0:12:33:0,33,352	0/0:1,0:1:3:0,3,30	0/0:6,0:6:18:0,18,184	./.:.:.:.:.	0/0:1,0:1:3:0,3,33	0/0:11,0:11:33:0,33,336	0/0:12,0:12:33:0,33,341	1/1:0,14:14:36:399,36,0	0/0:2,0:2:6:0,6,66	0/0:15,0:15:42:0,42,450	0/0:17,0:17:42:0,42,461	0/0:2,0:2:6:0,6,67	./.:.:.:.:.	0/0:26,0:26:72:0,72,767	0/0:4,0:4:12:0,12,128	0/0:1,0:1:3:0,3,32	0/0:4,0:4:9:0,9,106	0/0:1,0:1:3:0,3,32	0/0:9,0:9:24:0,24,264	0/0:3,0:3:9:0,9,97	0/0:10,0:10:27:0,27,290	0/0:6,0:6:18:0,18,178	0/0:11,0:11:30:0,30,311	0/0:3,0:3:9:0,9,99	0/0:3,0:3:9:0,9,91	0/0:13,0:13:30:0,30,346	0/0:8,0:8:24:0,24,248	1/1:0,11:11:30:320,30,0	1/1:0,12:12:33:349,33,0	0/0:15,0:15:45:0,45,456	0/0:7,0:7:18:0,18,193	0/1:2,1:3:25:25,0,26	./.:.:.:.:.	0/0:7,0:7:21:0,21,218	./.:.:.:.:.	0/0:3,0:3:9:0,9,90	0/0:7,0:7:21:0,21,218	0/0:7,0:7:21:0,21,204	1/1:0,2:2:6:61,6,0	0/0:4,0:4:12:0,12,127	1/1:0,2:2:6:58,6,0	1/1:0,6:6:18:181,18,0	0/0:2,0:2:6:0,6,59	0/1:2,3:5:46:75,0,46	0/0:4,0:4:12:0,12,121	0/0:2,0:2:6:0,6,65	0/0:7,0:7:15:0,15,181	0/0:1,0:1:3:0,3,33	0/0:2,0:2:6:0,6,61	0/0:2,0:2:6:0,6,63	0/0:5,0:5:15:0,15,157	0/0:7,0:7:21:0,21,206	0/0:4,0:4:12:0,12,118	./.:.:.:.:.	0/0:1,0:1:3:0,3,30	0/0:4,0:4:12:0,12,120	0/0:3,0:3:6:0,6,74	0/0:2,0:2:6:0,6,60	1/1:0,3:3:9:90,9,0	1/1:0,1:1:3:29,3,0	1/1:0,3:3:9:90,9,0	0/0:2,0:2:6:0,6,66	./.:.:.:.:.	0/0:2,0:2:6:0,6,64	0/0:3,0:3:9:0,9,89	0/0:3,0:3:6:0,6,75	0/0:2,0:2:6:0,6,69	0/0:7,0:7:21:0,21,211	0/0:5,0:5:15:0,15,151	0/0:3,0:3:9:0,9,99	0/0:3,0:3:9:0,9,97	0/0:4,0:4:12:0,12,122	0/0:4,0:4:12:0,12,122	0/0:1,0:1:3:0,3,32	0/0:3,0:3:9:0,9,89	0/0:1,0:1:3:0,3,31	0/0:2,0:2:6:0,6,61	./.:.:.:.:.	0/0:4,0:4:12:0,12,122	0/0:4,0:4:12:0,12,122	./.:.:.:.:.	0/0:2,0:2:6:0,6,59	0/0:1,0:1:3:0,3,30	0/0:1,0:1:3:0,3,32	0/0:2,0:2:6:0,6,59	./.:.:.:.:.	0/0:2,0:2:6:0,6,61	0/0:4,0:4:12:0,12,121	0/0:5,0:5:15:0,15,161	0/0:1,0:1:3:0,3,31	0/0:5,0:5:15:0,15,162	0/0:9,0:9:27:0,27,282	0/0:1,0:1:3:0,3,32	0/0:1,0:1:3:0,3,31	0/0:5,0:5:12:0,12,137	0/0:1,0:1:3:0,3,34	0/0:5,0:5:15:0,15,145	0/0:3,0:3:9:0,9,89	0/0:3,0:3:9:0,9,96	0/0:4,0:4:12:0,12,126	0/0:2,0:2:6:0,6,63	0/0:5,0:5:15:0,15,155	1/1:0,2:2:6:57,6,0	0/0:2,0:2:6:0,6,61	1/1:0,4:4:12:120,12,0	1/1:0,4:4:12:123,12,0	0/0:2,0:2:6:0,6,64	0/0:1,0:1:3:0,3,31	0/0:3,0:3:9:0,9,88	0/0:3,0:3:9:0,9,92	0/0:11,0:11:27:0,27,303	1/1:0,3:3:9:96,9,0	1/1:0,3:3:9:97,9,0	1/1:0,3:3:6:74,6,0	1/1:0,2:2:3:45,3,0	./.:.:.:.:.	1/1:0,3:3:6:76,6,0	0/0:4,0:4:9:0,9,107	1/1:0,2:2:6:61,6,0	0/0:6,0:6:12:0,12,152	0/0:37,0:37:99:0,111,1255
chr0	150985408	.	T	A	2346.93	.	AC=40;AF=0.159;AN=252;BaseQRankSum=1.275;DP=764;Dels=0.00;FS=8.368;HaplotypeScore=0.0156;InbreedingCoeff=0.5788;MLEAC=34;MLEAF=0.135;MQ=59.37;MQ0=0;MQRankSum=-1.122;QD=23.71;ReadPosRankSum=2.239	GT:AD:DP:GQ:PL	0/0:41,0:41:99:0,123,1267	0/0:11,0:11:30:0,30,314	0/0:19,0:19:57:0,57,583	0/0:26,0:26:75:0,75,775	0/0:16,0:16:48:0,48,481	0/0:17,0:17:48:0,48,487	0/0:15,0:15:42:0,42,428	0/0:3,0:3:9:0,9,93	0/0:2,0:2:6:0,6,61	0/0:22,0:22:57:0,57,610	0/0:2,0:2:6:0,6,62	1/1:0,13:13:39:390,39,0	0/0:16,0:16:45:0,45,483	0/0:1,0:1:3:0,3,30	0/0:11,0:11:30:0,30,318	0/0:11,0:11:33:0,33,318	0/0:12,0:12:33:0,33,346	0/0:1,0:1:3:0,3,31	0/0:5,0:5:15:0,15,153	./.:.:.:.:.	0/0:1,0:1:3:0,3,33	0/0:11,0:11:33:0,33,329	0/0:12,0:12:33:0,33,345	1/1:0,14:14:33:368,33,0	0/0:2,0:2:6:0,6,63	0/0:15,0:15:42:0,42,448	0/0:17,0:17:42:0,42,467	0/0:2,0:2:6:0,6,57	./.:.:.:.:.	0/0:23,0:23:66:0,66,676	0/0:4,0:4:12:0,12,126	0/0:1,0:1:3:0,3,31	0/0:4,0:4:9:0,9,102	0/0:1,0:1:3:0,3,28	0/0:9,0:9:24:0,24,259	0/0:3,0:3:9:0,9,94	0/0:10,0:10:27:0,27,288	0/0:6,0:6:18:0,18,173	0/0:11,0:11:30:0,30,311	0/0:3,0:3:9:0,9,96	0/0:3,0:3:9:0,9,95	0/0:13,0:13:30:0,30,353	0/0:8,0:8:24:0,24,245	1/1:0,11:11:30:319,30,0	1/1:0,12:12:33:351,33,0	0/0:16,0:16:45:0,45,448	0/0:7,0:7:18:0,18,199	0/1:2,1:3:23:23,0,51	./.:.:.:.:.	0/0:7,0:7:21:0,21,217	./.:.:.:.:.	0/0:3,0:3:9:0,9,90	0/0:7,0:7:21:0,21,214	0/0:7,0:7:21:0,21,212	1/1:0,2:2:6:59,6,0	0/0:4,0:4:12:0,12,123	1/1:0,2:2:6:58,6,0	1/1:0,6:6:18:183,18,0	0/0:2,0:2:6:0,6,59	0/1:2,3:5:49:78,0,49	0/0:3,0:3:9:0,9,88	0/0:2,0:2:6:0,6,65	0/0:7,0:7:15:0,15,179	0/0:1,0:1:3:0,3,33	0/0:2,0:2:6:0,6,59	0/0:2,0:2:6:0,6,59	0/0:4,0:4:12:0,12,124	0/0:7,0:7:21:0,21,208	0/0:4,0:4:12:0,12,118	./.:.:.:.:.	0/0:1,0:1:3:0,3,32	0/0:4,0:4:12:0,12,120	0/0:3,0:3:6:0,6,75	0/0:2,0:2:6:0,6,60	1/1:0,3:3:9:88,9,0	1/1:0,1:1:3:31,3,0	1/1:0,3:3:9:91,9,0	0/0:2,0:2:6:0,6,66	./.:.:.:.:.	0/0:2,0:2:6:0,6,64	0/0:3,0:3:9:0,9,89	0/0:3,0:3:6:0,6,78	0/0:2,0:2:6:0,6,67	0/0:6,0:6:18:0,18,186	0/0:5,0:5:15:0,15,151	0/0:3,0:3:9:0,9,95	0/0:3,0:3:9:0,9,95	0/0:4,0:4:12:0,12,118	0/0:3,0:3:9:0,9,91	0/0:1,0:1:3:0,3,32	0/0:3,0:3:9:0,9,95	0/0:1,0:1:3:0,3,29	0/0:2,0:2:6:0,6,61	./.:.:.:.:.	0/0:4,0:4:12:0,12,122	0/0:4,0:4:12:0,12,122	./.:.:.:.:.	0/0:2,0:2:6:0,6,61	0/0:1,0:1:3:0,3,31	./.:.:.:.:.	0/0:2,0:2:6:0,6,61	./.:.:.:.:.	0/0:2,0:2:6:0,6,57	0/0:4,0:4:12:0,12,119	0/0:5,0:5:15:0,15,158	0/0:1,0:1:3:0,3,30	0/0:5,0:5:15:0,15,157	0/0:8,0:8:24:0,24,253	0/0:1,0:1:3:0,3,33	0/0:1,0:1:3:0,3,30	0/0:4,0:4:9:0,9,106	0/0:1,0:1:3:0,3,32	0/0:5,0:5:15:0,15,151	0/0:3,0:3:9:0,9,86	0/0:3,0:3:9:0,9,93	0/0:4,0:4:12:0,12,122	0/0:3,0:3:9:0,9,91	0/0:5,0:5:15:0,15,147	1/1:0,2:2:6:59,6,0	0/0:2,0:2:6:0,6,62	1/1:0,4:4:12:122,12,0	1/1:0,3:3:9:97,9,0	0/0:2,0:2:6:0,6,64	0/0:1,0:1:3:0,3,30	0/0:3,0:3:9:0,9,90	0/0:3,0:3:9:0,9,90	0/0:11,0:11:27:0,27,304	1/1:0,3:3:9:92,9,0	1/1:0,3:3:9:95,9,0	1/1:0,2:2:3:45,3,0	1/1:0,2:2:3:45,3,0	./.:.:.:.:.	1/1:0,3:3:6:75,6,0	0/0:4,0:4:9:0,9,106	1/1:0,2:2:6:61,6,0	0/0:6,0:6:12:0,12,151	0/0:37,0:37:99:0,111,1237
chr0	150985412	.	A	G	2396.31	.	AC=40;AF=0.159;AN=252;BaseQRankSum=-1.650;DP=773;Dels=0.00;FS=5.719;HaplotypeScore=0.0376;InbreedingCoeff=0.5869;MLEAC=34;MLEAF=0.135;MQ=59.36;MQ0=0;MQRankSum=-1.084;QD=23.96;ReadPosRankSum=0.348	GT:AD:DP:GQ:PL	0/0:50,0:50:99:0,150,1531	0/0:10,0:10:27:0,27,293	0/0:19,0:19:57:0,57,581	0/0:26,0:26:72:0,72,763	0/0:16,0:16:48:0,48,489	0/0:17,0:17:48:0,48,504	0/0:15,0:15:42:0,42,437	0/0:3,0:3:9:0,9,96	0/0:2,0:2:6:0,6,59	0/0:22,0:22:54:0,54,595	0/0:2,0:2:6:0,6,64	1/1:0,13:13:39:400,39,0	0/0:16,0:16:45:0,45,483	0/0:2,0:2:6:0,6,63	0/0:11,0:11:30:0,30,323	0/0:10,0:10:30:0,30,299	0/0:12,0:12:33:0,33,348	0/0:2,0:2:6:0,6,61	0/0:5,0:5:15:0,15,157	./.:.:.:.:.	0/0:1,0:1:3:0,3,32	0/0:11,0:11:33:0,33,329	0/0:12,0:12:33:0,33,352	1/1:0,14:14:36:396,36,0	0/0:2,0:2:6:0,6,66	0/0:15,0:15:42:0,42,443	0/0:17,0:17:42:0,42,472	0/0:1,0:1:3:0,3,34	./.:.:.:.:.	0/0:23,0:23:66:0,66,697	0/0:4,0:4:12:0,12,128	0/0:1,0:1:3:0,3,33	0/0:5,0:5:12:0,12,134	0/0:1,0:1:3:0,3,34	0/0:9,0:9:24:0,24,263	0/0:3,0:3:9:0,9,96	0/0:10,0:10:27:0,27,284	0/0:6,0:6:18:0,18,179	0/0:11,0:11:30:0,30,320	0/0:3,0:3:9:0,9,97	0/0:3,0:3:9:0,9,98	0/0:13,0:13:30:0,30,355	0/0:8,0:8:24:0,24,252	1/1:0,11:11:30:320,30,0	1/1:0,13:13:36:378,36,0	0/0:15,0:15:42:0,42,443	0/0:7,0:7:18:0,18,201	0/1:2,1:3:22:22,0,52	./.:.:.:.:.	0/0:7,0:7:21:0,21,214	./.:.:.:.:.	0/0:3,0:3:9:0,9,91	0/0:7,0:7:21:0,21,214	0/0:7,0:7:21:0,21,219	1/1:0,2:2:6:61,6,0	0/0:5,0:5:15:0,15,155	1/1:0,2:2:6:58,6,0	1/1:0,6:6:18:181,18,0	0/0:2,0:2:6:0,6,61	0/1:2,3:5:47:75,0,47	0/0:3,0:3:9:0,9,94	0/0:2,0:2:6:0,6,62	0/0:7,0:7:15:0,15,180	0/0:1,0:1:3:0,3,29	0/0:2,0:2:6:0,6,61	0/0:2,0:2:6:0,6,61	0/0:4,0:4:12:0,12,124	0/0:6,0:6:18:0,18,189	0/0:4,0:4:12:0,12,122	./.:.:.:.:.	0/0:1,0:1:3:0,3,31	0/0:4,0:4:12:0,12,122	0/0:3,0:3:6:0,6,75	0/0:2,0:2:6:0,6,61	1/1:0,4:4:12:119,12,0	1/1:0,1:1:3:30,3,0	1/1:0,3:3:9:93,9,0	0/0:2,0:2:6:0,6,61	./.:.:.:.:.	0/0:2,0:2:6:0,6,64	0/0:3,0:3:9:0,9,95	0/0:3,0:3:6:0,6,76	0/0:2,0:2:6:0,6,63	0/0:6,0:6:18:0,18,184	0/0:5,0:5:15:0,15,156	0/0:3,0:3:9:0,9,97	0/0:3,0:3:9:0,9,97	0/0:4,0:4:12:0,12,126	0/0:3,0:3:9:0,9,93	0/0:2,0:2:6:0,6,61	0/0:3,0:3:9:0,9,95	0/0:2,0:2:6:0,6,60	0/0:2,0:2:6:0,6,59	./.:.:.:.:.	0/0:4,0:4:12:0,12,122	0/0:4,0:4:12:0,12,126	0/0:1,0:1:3:0,3,30	0/0:2,0:2:6:0,6,61	0/0:1,0:1:3:0,3,31	./.:.:.:.:.	0/0:2,0:2:6:0,6,63	./.:.:.:.:.	0/0:3,0:3:9:0,9,89	0/0:4,0:4:12:0,12,122	0/0:5,0:5:15:0,15,160	./.:.:.:.:.	0/0:5,0:5:15:0,15,163	0/0:8,0:8:24:0,24,250	0/0:1,0:1:3:0,3,33	0/0:1,0:1:3:0,3,31	0/0:4,0:4:9:0,9,109	0/0:1,0:1:3:0,3,34	0/0:5,0:5:15:0,15,152	0/0:3,0:3:9:0,9,89	0/0:3,0:3:9:0,9,95	0/0:5,0:5:15:0,15,154	0/0:3,0:3:9:0,9,95	0/0:5,0:5:15:0,15,155	1/1:0,2:2:6:57,6,0	0/0:2,0:2:6:0,6,61	1/1:0,4:4:12:119,12,0	1/1:0,2:2:6:62,6,0	0/0:2,0:2:6:0,6,65	0/0:1,0:1:3:0,3,31	0/0:2,0:2:6:0,6,60	0/0:3,0:3:9:0,9,92	0/0:10,0:10:21:0,21,243	1/1:0,3:3:9:91,9,0	1/1:0,3:3:9:92,9,0	1/1:0,2:2:3:45,3,0	1/1:0,2:2:3:45,3,0	./.:.:.:.:.	1/1:0,3:3:6:76,6,0	0/0:4,0:4:9:0,9,106	1/1:0,2:2:6:60,6,0	0/0:6,0:6:12:0,12,151	0/0:35,0:35:99:0,105,1202
chr0	150985434	.	C	T	3985.77	.	AC=40;AF=0.161;AN=248;BaseQRankSum=-2.946;DP=986;Dels=0.00;FS=8.876;HaplotypeScore=0.0642;InbreedingCoeff=0.6684;MLEAC=37;MLEAF=0.149;MQ=59.49;MQ0=0;MQRankSum=0.817;QD=26.22;ReadPosRankSum=-2.336	GT:AD:DP:GQ:PL	0/0:53,0:53:99:0,159,1723	0/0:15,0:15:42:0,42,467	0/0:23,0:23:69:0,69,732	0/0:34,0:34:99:0,99,1065	0/0:19,1:20:45:0,45,523	0/0:21,0:21:57:0,57,617	0/0:20,0:20:48:0,48,556	0/0:3,0:3:9:0,9,100	0/0:2,0:2:6:0,6,63	0/0:25,0:25:72:0,72,781	0/0:3,0:3:9:0,9,93	1/1:0,21:21:63:636,63,0	0/0:16,0:16:45:0,45,490	0/0:2,0:2:6:0,6,66	0/0:20,0:20:57:0,57,615	0/0:12,0:12:36:0,36,372	0/0:16,0:16:45:0,45,490	0/0:2,0:2:6:0,6,66	0/0:9,0:9:27:0,27,286	./.:.:.:.:.	0/0:2,0:2:6:0,6,67	0/0:16,0:16:48:0,48,505	0/0:15,0:15:42:0,42,467	1/1:0,12:12:33:354,33,0	0/0:2,0:2:6:0,6,66	0/0:20,0:20:57:0,57,611	0/0:17,0:17:42:0,42,480	0/0:1,0:1:3:0,3,31	./.:.:.:.:.	0/0:30,0:30:81:0,81,890	0/0:5,0:5:15:0,15,164	0/0:1,0:1:3:0,3,32	0/0:11,0:11:24:0,24,294	./.:.:.:.:.	0/0:12,0:13:33:0,33,361	0/0:2,0:2:6:0,6,61	0/0:22,0:22:54:0,54,629	0/0:10,0:10:30:0,30,316	0/0:14,0:14:42:0,42,444	0/0:2,0:2:6:0,6,67	0/0:2,0:2:6:0,6,65	0/0:12,0:12:30:0,30,346	0/0:12,0:12:36:0,36,384	1/1:0,12:12:36:373,36,0	1/1:0,24:24:66:711,66,0	0/0:21,0:21:48:0,48,577	0/0:12,0:12:30:0,30,346	0/1:1,4:5:19:116,0,19	./.:.:.:.:.	0/0:5,0:5:15:0,15,156	./.:.:.:.:.	0/0:3,0:3:9:0,9,97	0/0:6,0:6:18:0,18,192	0/0:9,0:9:27:0,27,266	1/1:0,5:5:15:150,15,0	0/0:4,0:4:12:0,12,126	1/1:0,5:5:12:135,12,0	1/1:0,7:7:21:215,21,0	0/0:3,0:3:9:0,9,96	0/1:2,6:8:41:153,0,41	0/0:4,0:4:12:0,12,126	0/0:2,0:2:6:0,6,65	0/0:9,0:9:21:0,21,250	0/0:2,0:2:6:0,6,64	0/0:5,0:5:15:0,15,161	0/0:7,0:7:21:0,21,214	0/0:7,0:7:21:0,21,219	0/0:11,0:11:33:0,33,346	0/0:6,0:6:18:0,18,189	./.:.:.:.:.	0/0:3,0:3:9:0,9,93	0/0:4,0:4:12:0,12,122	0/0:4,0:4:9:0,9,108	0/0:3,0:3:9:0,9,94	1/1:0,6:6:18:189,18,0	1/1:0,1:1:3:32,3,0	1/1:0,3:3:9:97,9,0	0/0:2,0:2:3:0,3,32	./.:.:.:.:.	0/0:1,0:1:3:0,3,33	0/0:3,0:3:9:0,9,95	0/0:3,0:3:6:0,6,77	./.:.:.:.:.	0/0:7,0:7:21:0,21,214	0/0:5,0:5:12:0,12,138	0/0:4,0:4:12:0,12,127	0/0:3,0:3:9:0,9,95	0/0:5,0:5:15:0,15,163	0/0:5,0:5:15:0,15,158	0/0:4,0:4:12:0,12,130	0/0:4,0:4:12:0,12,126	0/0:4,0:4:12:0,12,125	0/0:2,0:2:6:0,6,63	./.:.:.:.:.	0/0:2,0:2:6:0,6,59	0/0:3,0:3:9:0,9,97	0/0:1,0:1:3:0,3,32	0/0:1,0:1:3:0,3,31	0/0:2,0:2:6:0,6,63	0/0:2,0:2:6:0,6,60	0/0:3,0:3:9:0,9,91	./.:.:.:.:.	0/0:5,0:5:15:0,15,159	0/0:4,0:4:12:0,12,129	0/0:4,0:4:12:0,12,126	0/0:1,0:1:3:0,3,32	0/0:4,0:4:12:0,12,128	0/0:8,0:8:24:0,24,249	./.:.:.:.:.	0/0:1,0:1:3:0,3,32	0/0:4,0:4:9:0,9,105	./.:.:.:.:.	0/0:6,0:6:18:0,18,185	0/0:5,0:5:15:0,15,147	0/0:6,0:6:18:0,18,189	0/0:4,0:4:12:0,12,131	0/0:3,0:3:9:0,9,95	0/0:5,0:5:15:0,15,154	1/1:0,5:5:15:153,15,0	0/0:3,0:3:9:0,9,94	1/1:0,9:9:27:273,27,0	1/1:0,5:5:15:162,15,0	0/0:2,0:2:6:0,6,61	0/0:1,0:1:3:0,3,31	0/0:5,0:5:15:0,15,156	0/0:5,0:5:15:0,15,156	0/0:13,0:13:33:0,33,381	1/1:0,6:6:18:187,18,0	1/1:0,5:5:15:152,15,0	1/1:0,2:2:3:45,3,0	1/1:0,5:5:9:119,9,0	./.:.:.:.:.	1/1:0,2:2:3:45,3,0	0/0:4,0:4:9:0,9,108	1/1:0,4:4:9:106,9,0	0/0:4,0:4:6:0,6,76	0/0:34,0:34:99:0,102,1133
chr0	150985448	.	A	C	3811.2	.	AC=40;AF=0.159;AN=252;BaseQRankSum=5.918;DP=962;Dels=0.00;FS=8.486;HaplotypeScore=0.0669;InbreedingCoeff=0.6624;MLEAC=37;MLEAF=0.147;MQ=59.48;MQ0=0;MQRankSum=-2.542;QD=26.65;ReadPosRankSum=1.854	GT:AD:DP:GQ:PL	0/0:56,0:56:99:0,168,1737	0/0:14,0:14:39:0,39,410	0/0:22,0:22:66:0,66,673	0/0:36,0:36:99:0,105,1089	0/0:22,0:22:51:0,51,595	0/0:20,0:20:57:0,57,599	0/0:21,0:21:51:0,51,576	0/0:2,0:2:6:0,6,61	0/0:2,0:2:6:0,6,61	0/0:25,0:25:72:0,72,732	0/0:3,0:3:9:0,9,93	1/1:0,21:21:63:675,63,0	0/0:16,0:16:48:0,48,492	0/0:2,0:2:6:0,6,63	0/0:20,0:20:60:0,60,612	0/0:10,0:10:30:0,30,306	0/0:15,0:15:42:0,42,448	0/0:2,0:2:6:0,6,67	0/0:9,0:9:27:0,27,267	./.:.:.:.:.	0/0:3,0:3:9:0,9,100	0/0:16,0:16:48:0,48,474	0/0:10,0:10:30:0,30,303	1/1:0,8:8:24:256,24,0	0/0:3,0:3:9:0,9,90	0/0:21,0:21:60:0,60,630	0/0:14,0:14:39:0,39,406	0/0:1,0:1:3:0,3,31	./.:.:.:.:.	0/0:30,0:30:81:0,81,869	0/0:5,0:5:15:0,15,158	0/0:1,0:1:3:0,3,34	0/0:11,0:11:24:0,24,288	./.:.:.:.:.	0/0:13,0:13:36:0,36,371	0/0:4,0:4:12:0,12,122	0/0:23,0:23:57:0,57,639	0/0:11,0:11:33:0,33,333	0/0:15,0:15:45:0,45,458	0/0:2,0:2:6:0,6,60	0/0:3,0:3:9:0,9,93	0/0:9,0:9:24:0,24,259	0/0:12,0:12:36:0,36,367	1/1:0,9:9:27:295,27,0	1/1:0,23:23:63:699,63,0	0/0:20,0:20:45:0,45,531	0/0:10,0:10:24:0,24,273	0/1:1,6:7:8:172,0,8	./.:.:.:.:.	0/0:5,0:5:15:0,15,151	./.:.:.:.:.	0/0:2,0:2:6:0,6,64	0/0:6,0:6:18:0,18,184	0/0:8,0:8:24:0,24,237	1/1:0,5:5:15:162,15,0	0/0:4,0:4:12:0,12,124	1/1:0,4:4:9:109,9,0	1/1:0,5:5:15:157,15,0	0/0:3,0:3:9:0,9,96	0/1:2,7:9:40:149,0,40	0/0:4,0:4:12:0,12,118	0/0:1,0:1:3:0,3,30	0/0:9,0:9:21:0,21,246	0/0:2,0:2:6:0,6,61	0/0:5,0:5:15:0,15,150	0/0:7,0:7:21:0,21,221	0/0:7,0:7:21:0,21,216	0/0:10,0:10:30:0,30,306	0/0:5,0:5:15:0,15,148	./.:.:.:.:.	0/0:3,0:3:9:0,9,94	0/0:4,0:4:12:0,12,120	0/0:2,0:2:6:0,6,63	0/0:3,0:3:9:0,9,90	1/1:0,4:4:12:121,12,0	1/1:0,2:2:6:65,6,0	1/1:0,3:3:9:95,9,0	0/0:2,0:2:3:0,3,32	./.:.:.:.:.	0/0:1,0:1:3:0,3,30	0/0:3,0:3:9:0,9,95	0/0:3,0:3:6:0,6,74	0/0:1,0:1:3:0,3,32	0/0:7,0:7:21:0,21,211	0/0:5,0:5:12:0,12,136	0/0:4,0:4:12:0,12,125	0/0:4,0:4:12:0,12,128	0/0:5,0:5:15:0,15,155	0/0:5,0:5:15:0,15,153	0/0:4,0:4:12:0,12,126	0/0:3,0:3:9:0,9,92	0/0:5,0:5:15:0,15,151	0/0:2,0:2:6:0,6,61	./.:.:.:.:.	./.:.:.:.:.	0/0:3,0:3:9:0,9,96	0/0:1,0:1:3:0,3,32	0/0:1,0:1:3:0,3,32	0/0:2,0:2:6:0,6,59	0/0:2,0:2:6:0,6,63	0/0:4,0:4:12:0,12,123	./.:.:.:.:.	0/0:5,0:5:15:0,15,152	0/0:3,0:3:9:0,9,95	0/0:4,0:4:12:0,12,125	0/0:1,0:1:3:0,3,31	0/0:4,0:4:12:0,12,124	0/0:9,0:9:24:0,24,237	0/0:2,0:2:6:0,6,62	0/0:1,0:1:3:0,3,32	0/0:5,0:5:12:0,12,140	0/0:2,0:2:6:0,6,62	0/0:5,0:5:15:0,15,154	0/0:6,0:6:18:0,18,185	0/0:6,0:6:18:0,18,181	0/0:4,0:4:12:0,12,118	0/0:3,0:3:9:0,9,94	0/0:5,0:5:15:0,15,152	1/1:0,5:5:15:161,15,0	0/0:2,0:2:6:0,6,62	1/1:0,9:9:27:286,27,0	1/1:0,5:5:15:154,15,0	0/0:2,0:2:6:0,6,59	0/0:1,0:1:3:0,3,32	0/0:5,0:5:15:0,15,146	0/0:5,0:5:15:0,15,157	0/0:11,0:11:27:0,27,296	1/1:0,5:5:15:158,15,0	1/1:0,6:6:18:194,18,0	1/1:0,2:2:3:45,3,0	1/1:0,6:6:9:134,9,0	./.:.:.:.:.	1/1:0,1:1:3:32,3,0	0/0:4,0:4:9:0,9,107	1/1:0,4:4:9:109,9,0	0/0:4,0:4:6:0,6,89	0/0:29,0:29:87:0,87,970
chr0	150985453	.	A	C	3906.21	.	AC=40;AF=0.156;AN=256;BaseQRankSum=2.708;DP=962;Dels=0.00;FS=9.887;HaplotypeScore=0.0410;InbreedingCoeff=0.6450;MLEAC=37;MLEAF=0.145;MQ=59.48;MQ0=0;MQRankSum=-0.499;QD=26.75;ReadPosRankSum=3.380	GT:AD:DP:GQ:PL	0/0:60,0:60:99:0,180,1893	0/0:13,0:13:36:0,36,388	0/0:22,0:22:66:0,66,694	0/0:38,0:38:99:0,111,1172	0/0:21,0:21:51:0,51,586	0/0:18,0:18:54:0,54,560	0/0:22,0:22:51:0,51,591	0/0:1,0:1:3:0,3,32	0/0:2,0:2:6:0,6,64	0/0:24,0:24:69:0,69,724	0/0:3,0:3:9:0,9,95	1/1:0,21:21:63:666,63,0	0/0:15,0:15:45:0,45,470	0/0:2,0:2:6:0,6,65	0/0:20,0:20:60:0,60,631	0/0:12,0:12:36:0,36,367	0/0:14,0:14:39:0,39,424	0/0:2,0:2:6:0,6,65	0/0:8,0:8:24:0,24,250	./.:.:.:.:.	0/0:3,0:3:9:0,9,97	0/0:14,0:14:42:0,42,436	0/0:9,0:9:27:0,27,281	1/1:0,9:9:27:283,27,0	0/0:3,0:3:9:0,9,95	0/0:22,0:22:63:0,63,671	0/0:15,0:15:42:0,42,452	0/0:1,0:1:3:0,3,32	./.:.:.:.:.	0/0:31,0:31:84:0,84,913	0/0:4,0:4:12:0,12,130	0/0:1,0:1:3:0,3,33	0/0:14,0:14:33:0,33,377	0/0:1,0:1:3:0,3,30	0/0:15,0:15:39:0,39,416	0/0:4,0:4:12:0,12,128	0/0:22,0:22:54:0,54,615	0/0:11,0:11:33:0,33,336	0/0:16,0:16:48:0,48,492	0/0:1,0:1:3:0,3,31	0/0:3,0:3:9:0,9,98	0/0:8,0:8:21:0,21,233	0/0:13,0:13:36:0,36,377	1/1:0,11:11:33:353,33,0	1/1:0,23:23:63:693,63,0	0/0:18,0:18:42:0,42,496	0/0:10,0:10:24:0,24,280	0/1:1,6:7:13:172,0,13	./.:.:.:.:.	0/0:5,0:5:15:0,15,158	./.:.:.:.:.	0/0:2,0:2:6:0,6,63	0/0:5,0:5:15:0,15,161	0/0:6,0:6:18:0,18,185	1/1:0,5:5:15:159,15,0	0/0:5,0:5:15:0,15,157	1/1:0,4:4:9:108,9,0	1/1:0,6:6:18:189,18,0	0/0:3,0:3:9:0,9,95	0/1:2,6:8:43:151,0,43	0/0:3,0:3:9:0,9,95	0/0:1,0:1:3:0,3,31	0/0:10,0:10:24:0,24,277	0/0:2,0:2:6:0,6,61	0/0:4,0:4:12:0,12,127	0/0:7,0:7:21:0,21,221	0/0:7,0:7:21:0,21,223	0/0:10,0:10:30:0,30,306	0/0:4,0:4:12:0,12,123	./.:.:.:.:.	0/0:3,0:3:9:0,9,97	0/0:4,0:4:12:0,12,124	0/0:2,0:2:6:0,6,61	0/0:3,0:3:9:0,9,93	1/1:0,4:4:12:120,12,0	1/1:0,2:2:6:63,6,0	1/1:0,3:3:9:95,9,0	0/0:2,0:2:6:0,6,57	./.:.:.:.:.	0/0:3,0:3:6:0,6,75	0/0:3,0:3:9:0,9,89	0/0:3,0:3:6:0,6,74	0/0:1,0:1:3:0,3,35	0/0:7,0:7:21:0,21,218	0/0:5,0:5:12:0,12,137	0/0:4,0:4:12:0,12,125	0/0:4,0:4:12:0,12,128	0/0:5,0:5:15:0,15,155	0/0:4,0:4:12:0,12,124	0/0:4,0:4:12:0,12,126	0/0:3,0:3:9:0,9,95	0/0:5,0:5:15:0,15,153	0/0:2,0:2:6:0,6,63	0/0:1,0:1:3:0,3,31	./.:.:.:.:.	0/0:3,0:3:9:0,9,98	0/0:2,0:2:6:0,6,64	0/0:1,0:1:3:0,3,32	0/0:2,0:2:6:0,6,63	0/0:2,0:2:6:0,6,63	0/0:4,0:4:12:0,12,125	./.:.:.:.:.	0/0:5,0:5:15:0,15,154	0/0:2,0:2:6:0,6,65	0/0:4,0:4:12:0,12,127	0/0:1,0:1:3:0,3,32	0/0:4,0:4:12:0,12,128	0/0:7,0:7:21:0,21,216	0/0:2,0:2:6:0,6,64	0/0:1,0:1:3:0,3,32	0/0:5,0:5:12:0,12,139	0/0:2,0:2:6:0,6,65	0/0:5,0:5:15:0,15,155	0/0:6,0:6:18:0,18,189	0/0:6,0:6:18:0,18,189	0/0:5,0:5:15:0,15,156	0/0:3,0:3:9:0,9,95	0/0:4,0:4:12:0,12,125	1/1:0,5:5:15:158,15,0	0/0:2,0:2:6:0,6,62	1/1:0,9:9:27:287,27,0	1/1:0,5:5:15:159,15,0	0/0:2,0:2:6:0,6,64	0/0:1,0:1:3:0,3,32	0/0:5,0:5:15:0,15,157	0/0:4,0:4:12:0,12,126	0/0:9,0:9:21:0,21,246	1/1:0,5:5:15:163,15,0	1/1:0,6:6:18:190,18,0	1/1:0,2:2:3:45,3,0	1/1:0,6:6:9:134,9,0	./.:.:.:.:.	1/1:0,1:1:3:29,3,0	0/0:4,0:4:9:0,9,105	1/1:0,4:4:9:108,9,0	0/0:4,0:4:6:0,6,89	0/0:31,0:31:93:0,93,1040
chr0	150985585	.	C	A	2433.77	.	AC=36;AF=0.140;AN=258;BaseQRankSum=-1.013;DP=890;Dels=0.00;FS=9.325;HaplotypeScore=0.1021;InbreedingCoeff=0.5930;MLEAC=33;MLEAF=0.128;MQ=59.65;MQ0=0;MQRankSum=0.944;QD=24.83;ReadPosRankSum=0.013	GT:AD:DP:GQ:PL	0/0:72,0:72:99:0,217,2310	0/0:19,0:20:57:0,57,611	0/0:11,0:11:33:0,33,338	0/0:49,0:49:99:0,147,1535	0/0:16,1:17:39:0,39,423	0/0:12,0:12:36:0,36,363	0/0:10,0:10:30:0,30,307	0/0:3,0:3:9:0,9,92	0/0:1,0:1:3:0,3,32	0/0:11,0:11:33:0,33,343	0/0:2,0:2:6:0,6,61	1/1:0,9:9:27:266,27,0	0/0:12,0:12:36:0,36,370	0/0:2,0:2:6:0,6,63	0/0:18,0:18:54:0,54,576	0/0:21,0:21:63:0,63,653	0/0:16,0:16:48:0,48,498	0/0:1,0:1:3:0,3,31	0/0:4,0:4:12:0,12,124	0/0:8,0:8:18:0,18,214	0/0:2,0:2:6:0,6,69	0/0:4,0:4:12:0,12,118	0/0:21,0:21:63:0,63,665	1/1:0,12:12:33:331,33,0	0/0:1,0:1:3:0,3,32	0/0:16,0:16:48:0,48,492	0/0:12,0:12:36:0,36,379	0/0:2,0:2:6:0,6,63	0/0:2,0:2:6:0,6,55	0/0:19,0:19:45:0,45,512	0/0:1,0:1:3:0,3,33	0/0:4,0:4:12:0,12,122	0/0:6,0:6:18:0,18,186	0/0:2,0:2:6:0,6,62	0/0:18,0:19:48:0,48,520	0/0:3,0:3:9:0,9,95	0/0:17,0:17:42:0,42,488	0/0:8,0:8:24:0,24,245	0/0:8,0:8:24:0,24,251	0/0:4,0:4:12:0,12,130	0/0:6,0:6:18:0,18,192	0/0:10,0:10:30:0,30,322	0/0:28,0:28:66:0,66,767	1/1:0,11:11:33:350,33,0	1/1:0,9:9:27:284,27,0	0/0:10,0:10:27:0,27,294	0/0:10,0:10:30:0,30,321	./.:.:.:.:.	./.:.:.:.:.	0/0:10,0:10:27:0,27,290	0/0:3,0:3:9:0,9,89	0/0:5,0:5:15:0,15,161	0/0:13,0:13:39:0,39,402	0/0:2,0:2:6:0,6,61	1/1:0,7:7:18:192,18,0	0/0:2,0:2:6:0,6,60	1/1:0,1:1:3:31,3,0	1/1:0,3:3:9:95,9,0	0/0:1,0:1:3:0,3,31	0/1:1,1:2:26:26,0,26	0/0:1,0:1:3:0,3,31	0/0:3,0:3:9:0,9,89	0/0:6,0:6:18:0,18,194	0/0:3,0:3:9:0,9,94	0/0:5,0:5:15:0,15,157	0/0:2,0:2:6:0,6,60	0/0:1,0:1:3:0,3,34	0/0:11,0:11:33:0,33,355	0/0:6,0:6:18:0,18,189	0/0:2,0:2:6:0,6,61	0/0:1,0:1:3:0,3,29	0/0:3,0:3:9:0,9,93	0/0:3,0:3:9:0,9,95	0/0:2,0:2:6:0,6,67	1/1:0,4:4:9:99,9,0	0/1:1,1:2:26:27,0,26	1/1:0,6:6:18:189,18,0	0/0:1,0:1:3:0,3,31	0/0:2,0:2:6:0,6,64	0/0:2,0:2:6:0,6,64	0/0:3,0:3:9:0,9,91	0/0:2,0:2:6:0,6,66	0/0:5,0:5:15:0,15,155	0/0:3,0:3:9:0,9,89	0/0:5,0:5:15:0,15,155	0/0:3,0:3:9:0,9,90	0/0:6,0:6:18:0,18,195	./.:.:.:.:.	0/0:3,0:3:9:0,9,95	0/0:3,0:3:9:0,9,92	0/0:3,0:3:9:0,9,91	0/0:1,0:1:3:0,3,32	0/0:3,0:3:9:0,9,95	./.:.:.:.:.	0/0:6,0:6:9:0,9,124	0/0:2,0:2:6:0,6,63	0/0:2,0:2:6:0,6,63	0/0:3,0:3:9:0,9,95	0/0:1,0:1:3:0,3,30	./.:.:.:.:.	./.:.:.:.:.	0/0:1,0:1:3:0,3,23	0/0:3,0:3:9:0,9,89	0/0:6,0:6:18:0,18,178	0/0:2,0:2:6:0,6,60	0/0:10,0:10:30:0,30,312	0/0:1,0:1:3:0,3,33	0/0:4,0:4:12:0,12,130	0/0:6,0:6:18:0,18,176	0/0:3,0:3:9:0,9,93	0/0:4,0:4:12:0,12,127	0/0:6,0:6:18:0,18,180	0/0:7,0:7:21:0,21,214	0/0:8,0:8:24:0,24,247	0/0:5,0:5:15:0,15,162	0/0:3,0:3:9:0,9,92	0/0:6,0:6:18:0,18,186	0/0:12,0:12:36:0,36,375	1/1:0,2:2:6:65,6,0	0/0:3,0:3:9:0,9,95	1/1:0,7:7:18:200,18,0	1/1:0,5:5:15:165,15,0	0/0:9,0:9:27:0,27,270	0/0:2,0:2:6:0,6,65	0/0:3,0:3:9:0,9,92	0/0:1,0:1:3:0,3,30	0/0:3,0:3:9:0,9,96	1/1:0,5:5:15:161,15,0	1/1:0,5:5:12:141,12,0	./.:.:.:.:.	1/1:0,3:3:6:75,6,0	./.:.:.:.:.	1/1:0,1:1:3:32,3,0	0/0:2,0:2:6:0,6,61	1/1:0,4:4:6:89,6,0	0/0:6,0:6:9:0,9,134	0/0:27,0:27:81:0,81,910
chr0	150985660	.	A	G	1180.96	.	AC=31;AF=0.136;AN=228;BaseQRankSum=-2.104;DP=646;Dels=0.00;FS=1.070;HaplotypeScore=0.1419;InbreedingCoeff=0.4934;MLEAC=26;MLEAF=0.114;MQ=59.55;MQ0=0;MQRankSum=-0.004;QD=17.89;ReadPosRankSum=-0.905	GT:AD:DP:GQ:PL	0/0:39,0:39:99:0,114,1233	0/0:9,0:9:27:0,27,280	0/0:9,0:9:27:0,27,277	0/0:29,0:29:87:0,87,876	0/0:20,0:20:57:0,57,611	0/0:10,0:10:30:0,30,306	0/0:6,0:6:15:0,15,156	0/0:3,0:3:9:0,9,96	./.:.:.:.:.	0/0:8,0:8:24:0,24,245	./.:.:.:.:.	1/1:0,9:10:21:228,21,0	0/0:11,0:11:33:0,33,339	./.:.:.:.:.	0/0:17,0:17:45:0,45,476	0/0:12,0:12:36:0,36,360	0/0:11,0:11:33:0,33,337	0/0:2,0:2:6:0,6,62	0/0:7,0:7:21:0,21,214	0/0:2,0:2:6:0,6,57	./.:.:.:.:.	0/0:7,0:7:21:0,21,214	0/0:14,0:14:42:0,42,429	1/1:0,4:4:9:96,9,0	./.:.:.:.:.	0/0:9,0:9:24:0,24,266	0/0:14,0:14:42:0,42,428	0/0:3,0:3:9:0,9,97	0/0:1,0:1:3:0,3,34	0/0:17,0:17:48:0,48,496	0/0:3,0:3:9:0,9,97	./.:.:.:.:.	0/0:12,0:12:36:0,36,359	0/0:2,0:2:6:0,6,62	0/0:13,0:13:36:0,36,385	0/0:5,0:5:15:0,15,161	0/0:13,0:13:39:0,39,398	0/0:5,0:5:15:0,15,153	0/0:9,0:9:27:0,27,281	0/0:1,0:1:3:0,3,33	0/0:4,0:4:12:0,12,132	0/0:10,0:10:27:0,27,289	0/0:14,0:14:36:0,36,396	1/1:0,4:4:12:120,12,0	1/1:0,7:7:15:154,15,0	0/0:11,0:11:33:0,33,338	0/0:8,0:8:24:0,24,250	./.:.:.:.:.	0/0:2,0:2:3:0,3,45	0/0:4,0:4:12:0,12,118	0/0:1,0:1:3:0,3,31	0/0:4,0:4:12:0,12,123	0/0:6,0:6:18:0,18,185	./.:.:.:.:.	1/1:0,3:3:9:93,9,0	0/0:3,0:3:9:0,9,95	./.:.:.:.:.	1/1:0,1:1:3:28,3,0	./.:.:.:.:.	0/1:4,1:5:16:16,0,108	./.:.:.:.:.	0/0:2,0:2:6:0,6,63	0/0:7,0:7:21:0,21,217	./.:.:.:.:.	0/0:2,0:2:6:0,6,62	./.:.:.:.:.	0/0:1,0:1:3:0,3,31	0/0:5,0:5:15:0,15,153	./.:.:.:.:.	./.:.:.:.:.	0/0:4,0:4:9:0,9,108	0/0:4,0:4:12:0,12,126	0/0:3,0:3:9:0,9,97	0/1:1,2:3:23:42,0,23	1/1:0,4:4:12:117,12,0	0/1:1,1:2:24:24,0,26	1/1:0,4:4:12:124,12,0	0/0:1,0:1:3:0,3,31	0/0:1,0:1:3:0,3,33	0/0:9,0:9:24:0,24,264	./.:.:.:.:.	0/0:1,0:1:3:0,3,31	0/0:4,0:4:12:0,12,130	./.:.:.:.:.	0/0:4,0:4:12:0,12,124	0/0:3,0:3:9:0,9,92	0/0:4,0:4:12:0,12,124	0/0:4,0:4:12:0,12,121	0/0:2,0:2:6:0,6,61	0/0:1,0:1:3:0,3,33	./.:.:.:.:.	0/0:1,0:1:3:0,3,31	0/0:1,0:1:3:0,3,31	0/0:2,0:2:6:0,6,61	0/0:2,0:2:6:0,6,63	0/0:2,0:2:6:0,6,63	0/0:5,0:5:15:0,15,162	0/0:1,0:1:3:0,3,31	0/0:2,0:2:6:0,6,62	0/0:1,0:1:3:0,3,31	0/0:2,0:2:6:0,6,64	0/0:1,0:1:3:0,3,33	0/0:2,0:2:6:0,6,61	0/0:2,0:2:6:0,6,61	./.:.:.:.:.	0/0:3,0:3:9:0,9,92	0/0:3,0:3:9:0,9,96	0/0:4,0:4:12:0,12,122	0/0:2,0:2:6:0,6,51	0/0:2,0:2:6:0,6,62	0/0:4,0:4:12:0,12,118	0/0:2,0:2:6:0,6,53	0/0:1,0:1:3:0,3,32	0/0:4,0:4:12:0,12,122	0/0:4,0:4:12:0,12,126	0/0:3,0:3:9:0,9,91	./.:.:.:.:.	0/0:5,0:5:15:0,15,153	./.:.:.:.:.	0/0:2,0:2:6:0,6,62	./.:.:.:.:.	1/1:0,7:7:18:183,18,0	0/0:3,0:3:9:0,9,93	0/0:1,0:1:3:0,3,31	0/0:6,0:6:18:0,18,185	0/0:1,0:1:3:0,3,32	0/0:4,0:4:12:0,12,124	1/1:0,2:2:6:65,6,0	1/1:0,2:2:3:31,3,0	./.:.:.:.:.	1/1:0,3:4:6:77,6,0	0/0:4,0:4:9:0,9,107	1/1:0,2:2:3:45,3,0	0/0:4,0:4:12:0,12,118	1/1:0,2:2:3:45,3,0	0/0:4,0:4:6:0,6,89	0/0:38,0:38:99:0,114,1234
chr0	150985666	.	A	G	1489.85	.	AC=32;AF=0.138;AN=232;BaseQRankSum=0.152;DP=637;Dels=0.00;FS=1.051;HaplotypeScore=0.1216;InbreedingCoeff=0.4998;MLEAC=27;MLEAF=0.116;MQ=59.54;MQ0=0;MQRankSum=-1.097;QD=22.92;ReadPosRankSum=0.348	GT:AD:DP:GQ:PL	0/0:34,0:34:99:0,99,1073	0/0:11,0:11:33:0,33,332	0/0:10,0:10:30:0,30,308	0/0:26,0:26:78:0,78,795	0/0:20,0:20:57:0,57,595	0/0:11,0:11:33:0,33,338	0/0:6,0:6:18:0,18,185	0/0:3,0:3:9:0,9,92	./.:.:.:.:.	0/0:8,0:8:24:0,24,243	./.:.:.:.:.	1/1:0,9:9:21:229,21,0	0/0:9,0:9:27:0,27,275	./.:.:.:.:.	0/0:14,0:15:39:0,39,414	0/0:11,0:11:33:0,33,332	0/0:12,0:12:36:0,36,365	0/0:2,0:2:6:0,6,54	0/0:7,0:7:21:0,21,212	0/0:2,0:2:6:0,6,57	0/0:1,0:1:3:0,3,31	0/0:6,0:6:18:0,18,183	0/0:13,0:13:36:0,36,376	1/1:0,5:5:15:149,15,0	./.:.:.:.:.	0/0:11,0:11:30:0,30,319	0/0:15,0:15:45:0,45,454	0/0:3,0:3:9:0,9,97	0/0:1,0:1:3:0,3,32	0/0:18,0:18:54:0,54,551	0/0:3,0:3:9:0,9,95	./.:.:.:.:.	0/0:12,0:12:36:0,36,367	0/0:2,0:2:6:0,6,62	0/0:14,0:14:39:0,39,420	0/0:4,0:4:12:0,12,130	0/0:12,0:12:36:0,36,367	0/0:5,0:5:15:0,15,149	0/0:8,0:8:24:0,24,253	0/0:1,0:1:3:0,3,33	0/0:4,0:4:12:0,12,131	0/0:10,0:10:27:0,27,289	0/0:16,0:16:42:0,42,458	1/1:0,7:7:21:224,21,0	1/1:0,10:10:30:311,30,0	0/0:10,0:10:30:0,30,310	0/0:7,0:7:21:0,21,214	./.:.:.:.:.	./.:.:.:.:.	0/0:4,0:4:12:0,12,121	0/0:1,0:1:3:0,3,31	0/0:3,0:3:9:0,9,91	0/0:6,0:6:18:0,18,185	./.:.:.:.:.	1/1:0,2:2:6:61,6,0	0/0:4,0:4:12:0,12,122	./.:.:.:.:.	1/1:0,2:2:6:59,6,0	./.:.:.:.:.	0/0:5,0:5:15:0,15,152	./.:.:.:.:.	0/0:2,0:2:6:0,6,63	0/0:7,0:7:21:0,21,214	./.:.:.:.:.	0/0:2,0:2:6:0,6,61	0/0:1,0:1:3:0,3,32	0/0:1,0:1:3:0,3,31	0/0:5,0:5:15:0,15,147	./.:.:.:.:.	./.:.:.:.:.	0/0:3,0:3:6:0,6,75	0/0:4,0:4:12:0,12,118	0/0:3,0:3:9:0,9,92	0/1:1,2:3:22:56,0,22	1/1:0,3:3:9:97,9,0	0/1:1,1:2:23:26,0,23	1/1:0,3:3:9:92,9,0	0/0:2,0:2:6:0,6,63	0/0:1,0:1:3:0,3,32	0/0:9,0:9:24:0,24,265	./.:.:.:.:.	0/0:1,0:1:3:0,3,31	0/0:4,0:4:12:0,12,128	./.:.:.:.:.	0/0:4,0:4:12:0,12,118	0/0:2,0:2:6:0,6,65	0/0:3,0:3:9:0,9,90	0/0:4,0:4:12:0,12,122	0/0:1,0:1:3:0,3,31	0/0:1,0:1:3:0,3,33	./.:.:.:.:.	0/0:1,0:1:3:0,3,31	0/0:2,0:2:6:0,6,64	0/0:2,0:2:6:0,6,59	0/0:2,0:2:6:0,6,61	0/0:2,0:2:6:0,6,63	0/0:6,0:6:18:0,18,186	0/0:1,0:1:3:0,3,31	0/0:2,0:2:6:0,6,61	0/0:1,0:1:3:0,3,30	0/0:2,0:2:3:0,3,32	0/0:1,0:1:3:0,3,32	0/0:2,0:2:6:0,6,64	0/0:2,0:2:6:0,6,61	./.:.:.:.:.	0/0:1,0:1:3:0,3,31	0/0:3,0:3:9:0,9,97	0/0:3,0:3:9:0,9,92	0/0:1,0:1:3:0,3,32	0/0:2,0:2:6:0,6,60	0/0:6,0:6:18:0,18,168	0/0:1,0:1:3:0,3,32	0/0:1,0:1:3:0,3,30	0/0:4,0:4:12:0,12,122	0/0:4,0:4:12:0,12,126	0/0:3,0:3:9:0,9,94	0/0:1,0:1:3:0,3,30	0/0:4,0:4:12:0,12,121	./.:.:.:.:.	0/0:2,0:2:6:0,6,60	1/1:0,1:1:3:25,3,0	1/1:0,7:7:21:218,21,0	0/0:2,0:2:6:0,6,60	./.:.:.:.:.	0/0:6,0:6:18:0,18,185	0/0:1,0:1:3:0,3,30	0/0:4,0:4:12:0,12,118	1/1:0,1:1:3:32,3,0	1/1:0,2:2:6:60,6,0	./.:.:.:.:.	1/1:0,4:4:6:75,6,0	0/0:4,0:4:9:0,9,107	1/1:0,2:2:3:45,3,0	0/0:3,0:3:9:0,9,96	1/1:0,2:2:3:45,3,0	0/0:4,0:4:6:0,6,89	0/0:40,0:40:99:0,120,1320
chr0	150985720	.	C	T	2486.71	.	AC=39;AF=0.152;AN=256;BaseQRankSum=1.824;DP=844;Dels=0.00;FS=0.394;HaplotypeScore=0.0712;InbreedingCoeff=0.5958;MLEAC=34;MLEAF=0.133;MQ=59.61;MQ0=0;MQRankSum=-0.007;QD=24.87;ReadPosRankSum=2.538	GT:AD:DP:GQ:PL	0/0:47,0:47:99:0,126,1387	0/0:20,0:20:60:0,60,614	0/0:12,0:12:30:0,30,339	0/0:38,0:38:99:0,114,1156	0/0:23,0:23:60:0,60,659	0/0:10,0:10:30:0,30,298	0/0:11,0:11:27:0,27,305	0/0:1,0:1:3:0,3,33	0/0:1,0:1:3:0,3,32	0/0:13,0:13:39:0,39,392	0/0:2,0:2:3:0,3,32	1/1:0,6:6:15:169,15,0	0/0:15,0:15:45:0,45,461	0/0:1,0:1:3:0,3,32	0/0:19,0:19:57:0,57,584	0/0:15,0:15:45:0,45,457	0/0:15,0:15:42:0,42,429	0/0:1,0:1:3:0,3,29	0/0:7,0:7:21:0,21,218	0/0:7,0:7:21:0,21,208	0/0:2,0:2:6:0,6,67	0/0:7,0:7:21:0,21,216	0/0:23,0:23:63:0,63,676	1/1:0,14:14:36:396,36,0	0/0:2,0:2:6:0,6,63	0/0:18,0:18:51:0,51,538	0/0:17,0:17:48:0,48,506	0/0:5,0:5:15:0,15,161	0/0:3,0:3:9:0,9,89	0/0:26,0:26:78:0,78,787	0/0:4,0:4:12:0,12,124	./.:.:.:.:.	0/0:15,0:15:45:0,45,467	./.:.:.:.:.	0/0:14,0:14:42:0,42,422	0/0:2,0:2:3:0,3,32	0/0:17,0:17:51:0,51,530	0/0:9,0:9:24:0,24,261	0/0:12,0:12:27:0,27,320	0/0:1,0:1:3:0,3,32	0/0:3,0:3:9:0,9,93	0/0:10,0:10:30:0,30,310	0/0:17,0:17:51:0,51,523	1/1:0,18:18:51:550,51,0	1/1:0,8:8:24:250,24,0	0/0:15,0:15:33:0,33,386	0/0:9,0:9:27:0,27,275	1/1:0,1:1:3:33,3,0	./.:.:.:.:.	0/0:3,0:3:9:0,9,94	0/0:3,0:3:9:0,9,97	0/0:4,0:4:12:0,12,124	0/0:10,0:10:30:0,30,306	0/0:1,0:1:3:0,3,31	1/1:0,4:4:12:126,12,0	0/0:3,0:3:9:0,9,89	1/1:0,1:1:3:32,3,0	1/1:0,5:5:15:150,15,0	0/0:2,0:2:6:0,6,61	0/0:6,0:6:18:0,18,191	./.:.:.:.:.	0/0:2,0:2:6:0,6,60	0/0:6,0:6:18:0,18,189	0/0:3,0:3:9:0,9,89	0/0:4,0:4:12:0,12,122	0/0:3,0:3:9:0,9,90	./.:.:.:.:.	0/0:8,0:8:24:0,24,238	0/0:1,0:1:3:0,3,31	./.:.:.:.:.	0/0:3,0:3:9:0,9,96	0/0:3,0:3:9:0,9,95	0/0:2,0:2:6:0,6,63	0/1:2,3:5:45:78,0,45	1/1:0,6:6:18:184,18,0	1/1:0,2:2:6:65,6,0	1/1:0,2:2:6:64,6,0	0/0:2,0:2:6:0,6,61	0/0:2,0:2:6:0,6,61	0/0:5,0:5:15:0,15,149	0/0:1,0:1:3:0,3,29	0/0:1,0:1:3:0,3,31	0/0:3,0:3:9:0,9,92	0/0:1,0:1:3:0,3,30	0/0:6,0:6:18:0,18,185	0/0:2,0:2:6:0,6,59	0/0:3,0:3:9:0,9,92	0/0:2,0:2:3:0,3,32	0/0:3,0:3:9:0,9,93	0/0:3,0:3:9:0,9,86	0/0:3,0:3:9:0,9,96	0/0:3,0:3:9:0,9,91	0/0:5,0:5:15:0,15,154	0/0:2,0:2:6:0,6,65	./.:.:.:.:.	0/0:2,0:2:6:0,6,64	0/0:7,0:7:21:0,21,213	0/0:2,0:2:6:0,6,61	0/0:4,0:4:12:0,12,120	0/0:2,0:2:6:0,6,59	0/0:2,0:2:6:0,6,63	0/0:3,0:3:9:0,9,95	0/0:2,0:2:6:0,6,59	0/0:2,0:2:6:0,6,62	0/0:1,0:1:3:0,3,31	0/0:3,0:3:9:0,9,92	0/0:5,0:5:15:0,15,166	0/0:2,0:2:6:0,6,58	0/0:1,0:1:3:0,3,30	0/0:3,0:3:9:0,9,89	0/0:6,0:6:18:0,18,176	0/0:1,0:1:3:0,3,30	0/0:5,0:5:15:0,15,147	0/0:7,0:7:21:0,21,209	0/0:3,0:3:9:0,9,93	0/0:1,0:1:3:0,3,32	0/0:4,0:4:12:0,12,117	0/0:4,0:4:12:0,12,123	1/1:0,3:3:9:92,9,0	0/0:5,0:5:12:0,12,139	1/1:0,5:5:15:156,15,0	1/1:0,7:7:21:220,21,0	0/0:5,0:5:15:0,15,156	0/0:7,0:7:18:0,18,201	0/0:8,0:8:24:0,24,237	0/0:2,0:2:6:0,6,63	0/0:4,0:4:12:0,12,124	./.:.:.:.:.	1/1:0,4:4:12:124,12,0	1/1:0,2:2:3:30,3,0	1/1:0,1:2:3:32,3,0	0/0:4,0:4:9:0,9,106	1/1:0,3:3:6:75,6,0	0/0:2,0:2:6:0,6,62	1/1:0,2:2:3:45,3,0	./.:.:.:.:.	0/0:31,0:31:93:0,93,997
chr0	150985767	.	C	T	2079.49	.	AC=39;AF=0.152;AN=256;BaseQRankSum=-3.703;DP=744;Dels=0.00;FS=7.204;HaplotypeScore=0.0891;InbreedingCoeff=0.5317;MLEAC=28;MLEAF=0.109;MQ=59.70;MQ0=0;MQRankSum=-0.785;QD=21.44;ReadPosRankSum=1.386	GT:AD:DP:GQ:PL	0/0:46,0:46:99:0,135,1480	0/0:21,0:21:57:0,57,629	0/0:11,0:11:30:0,30,331	0/0:35,0:35:99:0,105,1104	0/0:11,0:11:30:0,30,334	0/0:8,0:8:24:0,24,255	0/0:11,0:11:30:0,30,334	0/0:1,0:1:3:0,3,31	0/0:2,0:2:6:0,6,71	0/0:9,0:9:27:0,27,284	0/0:3,0:3:9:0,9,96	1/1:0,3:3:9:94,9,0	0/0:16,0:16:48:0,48,510	0/0:1,0:1:3:0,3,32	0/0:16,0:16:45:0,45,498	0/0:12,0:12:36:0,36,375	0/0:16,0:16:42:0,42,467	0/0:1,0:1:3:0,3,32	0/0:5,0:5:15:0,15,158	0/0:10,0:10:30:0,30,317	0/0:3,0:3:9:0,9,97	0/0:6,0:6:18:0,18,192	0/0:24,0:24:63:0,63,717	1/1:0,15:15:42:449,42,0	./.:.:.:.:.	0/0:12,0:12:33:0,33,364	0/1:8,1:9:5:5,0,204	0/0:1,0:1:3:0,3,33	0/0:3,0:3:9:0,9,97	0/0:21,0:21:63:0,63,669	0/0:2,0:2:6:0,6,65	0/0:2,0:2:6:0,6,67	0/0:15,0:15:45:0,45,479	0/0:1,0:1:3:0,3,32	0/0:11,0:11:33:0,33,349	./.:.:.:.:.	0/0:15,0:15:45:0,45,484	0/0:7,0:7:21:0,21,214	0/0:10,0:10:21:0,21,263	./.:.:.:.:.	0/0:5,0:5:15:0,15,167	0/0:7,0:7:21:0,21,221	0/0:15,0:15:45:0,45,473	1/1:0,14:14:42:436,42,0	1/1:0,7:7:21:214,21,0	0/0:13,0:13:30:0,30,341	0/0:4,0:5:12:0,12,127	0/1:1,3:4:22:87,0,22	./.:.:.:.:.	0/0:4,0:4:12:0,12,126	0/0:3,0:3:9:0,9,95	0/0:2,0:2:6:0,6,63	0/0:8,0:8:24:0,24,252	0/0:1,0:1:3:0,3,32	1/1:0,4:4:12:122,12,0	0/0:1,0:1:3:0,3,32	1/1:0,1:1:3:34,3,0	1/1:0,4:4:12:122,12,0	0/0:2,0:2:6:0,6,65	0/0:2,0:2:6:0,6,64	./.:.:.:.:.	0/0:3,0:3:9:0,9,97	0/0:4,0:4:12:0,12,123	0/0:2,0:2:6:0,6,63	0/0:3,0:3:9:0,9,95	0/0:3,0:3:9:0,9,101	./.:.:.:.:.	0/0:6,0:6:18:0,18,186	0/0:3,0:3:9:0,9,101	./.:.:.:.:.	0/0:1,0:1:3:0,3,31	0/0:3,0:3:9:0,9,92	0/0:1,0:1:3:0,3,32	0/0:2,0:2:6:0,6,67	1/1:0,2:2:6:60,6,0	1/1:0,1:1:3:31,3,0	1/1:0,1:1:3:32,3,0	0/0:3,0:3:9:0,9,93	0/0:1,0:1:3:0,3,34	0/0:2,0:2:6:0,6,68	0/0:1,0:1:3:0,3,30	0/0:1,0:1:3:0,3,30	0/0:3,0:3:9:0,9,91	0/0:2,0:2:6:0,6,65	0/0:6,0:6:18:0,18,187	0/0:3,0:3:9:0,9,96	0/0:4,0:4:12:0,12,132	0/0:4,0:4:12:0,12,128	0/0:3,0:3:9:0,9,97	0/0:5,0:5:15:0,15,164	0/0:5,0:5:15:0,15,162	0/0:6,0:6:18:0,18,189	0/0:6,0:6:18:0,18,189	./.:.:.:.:.	0/0:1,0:1:3:0,3,31	0/0:3,0:3:9:0,9,99	0/0:4,0:4:12:0,12,128	0/0:1,0:1:3:0,3,31	0/0:2,0:2:6:0,6,64	0/0:2,0:2:6:0,6,54	0/0:6,0:6:18:0,18,192	0/0:1,0:1:3:0,3,32	0/0:1,0:1:3:0,3,32	0/0:3,0:3:9:0,9,97	0/0:1,0:1:3:0,3,32	0/0:5,0:5:15:0,15,158	0/0:5,0:5:15:0,15,156	0/0:4,0:4:12:0,12,135	0/0:1,0:1:3:0,3,33	0/0:4,0:4:12:0,12,123	0/0:2,0:2:6:0,6,64	0/0:1,0:1:3:0,3,33	0/0:5,0:5:15:0,15,160	0/0:6,0:6:18:0,18,191	0/0:5,0:5:15:0,15,165	0/0:2,0:2:6:0,6,64	0/0:2,0:2:6:0,6,66	0/0:2,0:2:6:0,6,63	1/1:0,3:3:9:92,9,0	0/0:2,0:2:6:0,6,66	0/1:1,5:6:13:135,0,13	1/1:0,4:4:12:121,12,0	0/0:3,0:3:9:0,9,90	0/0:5,0:5:12:0,12,139	0/0:5,0:5:15:0,15,158	0/0:2,0:2:6:0,6,63	0/0:4,0:4:12:0,12,120	1/1:0,2:2:6:52,6,0	1/1:0,4:4:12:125,12,0	1/1:0,6:6:9:134,9,0	1/1:0,2:2:3:45,3,0	0/0:4,0:4:9:0,9,109	1/1:0,3:3:6:75,6,0	0/0:3,0:3:9:0,9,93	1/1:0,2:2:3:45,3,0	./.:.:.:.:.	0/0:28,0:28:84:0,84,955
chr0	150985768	.	A	G	2164.33	.	AC=39;AF=0.154;AN=254;BaseQRankSum=3.944;DP=749;Dels=0.00;FS=6.346;HaplotypeScore=0.0671;InbreedingCoeff=0.5368;MLEAC=32;MLEAF=0.126;MQ=59.70;MQ0=0;MQRankSum=-0.906;QD=22.31;ReadPosRankSum=1.362	GT:AD:DP:GQ:PL	0/0:48,0:48:99:0,141,1458	0/0:21,0:21:57:0,57,596	0/0:11,0:11:30:0,30,324	0/0:36,0:36:99:0,108,1052	0/0:11,0:11:30:0,30,323	0/0:8,0:8:24:0,24,251	0/0:11,0:11:30:0,30,321	0/0:1,0:1:3:0,3,32	0/0:2,0:2:6:0,6,67	0/0:9,0:9:27:0,27,264	0/0:3,0:3:9:0,9,91	1/1:0,3:3:9:96,9,0	0/0:16,0:16:48:0,48,495	0/0:1,0:1:3:0,3,31	0/0:16,0:16:45:0,45,485	0/0:12,0:12:36:0,36,350	0/0:16,0:16:42:0,42,456	0/0:1,0:1:3:0,3,32	0/0:5,0:5:15:0,15,142	0/0:10,0:10:30:0,30,300	0/0:3,0:3:9:0,9,96	0/0:6,0:6:18:0,18,183	0/0:24,0:24:63:0,63,671	1/1:0,15:15:39:440,39,0	./.:.:.:.:.	0/0:12,0:12:33:0,33,344	0/1:8,1:9:8:8,0,194	0/0:1,0:1:3:0,3,31	0/0:3,0:3:9:0,9,95	0/0:22,0:22:66:0,66,663	0/0:2,0:2:6:0,6,65	0/0:2,0:2:6:0,6,65	0/0:15,0:15:45:0,45,453	0/0:1,0:1:3:0,3,31	0/0:12,0:12:36:0,36,350	./.:.:.:.:.	0/0:14,0:14:42:0,42,422	0/0:7,0:7:21:0,21,218	0/0:10,0:10:21:0,21,260	./.:.:.:.:.	0/0:5,0:5:15:0,15,158	0/0:7,0:7:21:0,21,216	0/0:15,0:15:45:0,45,462	1/1:0,14:14:42:443,42,0	1/1:0,7:7:21:218,21,0	0/0:13,0:13:33:0,33,361	0/0:5,0:5:15:0,15,144	0/1:1,3:4:22:86,0,22	./.:.:.:.:.	0/0:4,0:4:12:0,12,118	0/0:3,0:3:9:0,9,88	0/0:2,0:2:6:0,6,59	0/0:8,0:8:24:0,24,241	0/0:1,0:1:3:0,3,29	1/1:0,4:4:12:127,12,0	0/0:1,0:1:3:0,3,30	1/1:0,1:1:3:35,3,0	1/1:0,4:4:12:128,12,0	0/0:2,0:2:6:0,6,63	0/0:3,0:3:9:0,9,91	./.:.:.:.:.	0/0:3,0:3:9:0,9,97	0/0:4,0:4:12:0,12,120	0/0:2,0:2:6:0,6,56	0/0:3,0:3:9:0,9,89	0/0:3,0:3:9:0,9,97	./.:.:.:.:.	0/0:6,0:6:18:0,18,178	0/0:3,0:3:9:0,9,96	./.:.:.:.:.	0/0:1,0:1:3:0,3,32	0/0:3,0:3:9:0,9,92	0/0:1,0:1:3:0,3,31	0/0:2,0:2:6:0,6,64	1/1:0,2:2:6:61,6,0	1/1:0,1:1:3:31,3,0	1/1:0,1:1:3:31,3,0	0/0:3,0:3:9:0,9,95	0/0:1,0:1:3:0,3,34	0/0:2,0:2:6:0,6,63	./.:.:.:.:.	0/0:1,0:1:3:0,3,31	0/0:3,0:3:9:0,9,92	0/0:2,0:2:6:0,6,59	0/0:6,0:6:18:0,18,184	0/0:3,0:3:9:0,9,95	0/0:4,0:4:12:0,12,126	0/0:4,0:4:12:0,12,120	0/0:3,0:3:9:0,9,92	0/0:5,0:5:15:0,15,158	0/0:5,0:5:15:0,15,156	0/0:6,0:6:18:0,18,183	0/0:6,0:6:18:0,18,182	./.:.:.:.:.	0/0:1,0:1:3:0,3,31	0/0:3,0:3:9:0,9,88	0/0:4,0:4:12:0,12,119	0/0:1,0:1:3:0,3,29	0/0:2,0:2:6:0,6,61	0/0:2,0:2:6:0,6,62	0/0:6,0:6:18:0,18,184	0/0:1,0:1:3:0,3,31	0/0:1,0:1:3:0,3,32	0/0:3,0:3:9:0,9,94	0/0:1,0:1:3:0,3,30	0/0:5,0:5:15:0,15,149	0/0:5,0:5:15:0,15,150	0/0:4,0:4:12:0,12,126	0/0:1,0:1:3:0,3,32	0/0:4,0:4:12:0,12,118	0/0:2,0:2:6:0,6,57	0/0:1,0:1:3:0,3,33	0/0:5,0:5:15:0,15,151	0/0:6,0:6:18:0,18,187	0/0:5,0:5:15:0,15,155	0/0:2,0:2:6:0,6,60	0/0:2,0:2:6:0,6,64	0/0:2,0:2:6:0,6,57	1/1:0,3:3:9:89,9,0	0/0:2,0:2:6:0,6,64	0/1:1,5:6:14:135,0,14	1/1:0,4:4:12:123,12,0	0/0:3,0:3:9:0,9,89	0/0:5,0:5:12:0,12,135	0/0:5,0:5:15:0,15,150	0/0:2,0:2:6:0,6,60	0/0:4,0:4:12:0,12,118	1/1:0,2:2:6:55,6,0	1/1:0,4:4:12:124,12,0	1/1:0,6:6:9:134,9,0	1/1:0,2:2:3:45,3,0	0/0:4,0:4:9:0,9,107	1/1:0,3:3:6:77,6,0	0/0:3,0:3:9:0,9,93	1/1:0,2:2:3:45,3,0	./.:.:.:.:.	0/0:29,0:29:87:0,87,964
chr0	150985807	.	A	T	2181.64	.	AC=39;AF=0.152;AN=256;BaseQRankSum=-6.960;DP=693;Dels=0.00;FS=4.352;HaplotypeScore=0.0631;InbreedingCoeff=0.5220;MLEAC=35;MLEAF=0.137;MQ=59.79;MQ0=0;MQRankSum=-0.138;QD=22.73;ReadPosRankSum=0.612	GT:AD:DP:GQ:PL	0/0:37,0:37:99:0,111,1186	0/0:13,0:13:36:0,36,389	0/0:10,0:10:24:0,24,257	0/0:33,0:33:99:0,99,1003	0/0:12,0:12:36:0,36,364	0/0:8,0:8:24:0,24,237	0/0:10,0:10:30:0,30,299	0/0:1,0:1:3:0,3,34	0/0:2,0:2:6:0,6,63	0/0:15,0:15:39:0,39,434	0/0:3,0:3:9:0,9,97	1/1:0,7:7:21:209,21,0	0/0:7,0:7:21:0,21,214	0/0:1,0:1:3:0,3,31	0/0:8,0:8:24:0,24,247	0/0:17,0:17:48:0,48,506	0/0:17,0:17:45:0,45,484	0/0:1,0:1:3:0,3,30	0/0:6,0:6:18:0,18,185	0/0:5,0:5:15:0,15,151	0/0:4,0:4:12:0,12,125	0/0:4,0:4:12:0,12,126	0/0:22,0:22:60:0,60,637	1/1:0,9:9:27:270,27,0	./.:.:.:.:.	0/0:6,0:6:18:0,18,188	0/0:9,1:10:0:0,0,253	./.:.:.:.:.	0/0:1,0:1:3:0,3,32	0/0:18,0:18:45:0,45,491	0/0:3,0:3:9:0,9,97	0/0:1,0:1:3:0,3,32	0/0:10,0:10:27:0,27,289	./.:.:.:.:.	0/0:5,0:5:15:0,15,154	0/0:4,0:4:12:0,12,124	0/0:13,0:13:39:0,39,394	0/0:10,0:10:30:0,30,301	0/0:8,0:8:24:0,24,245	./.:.:.:.:.	0/0:3,0:3:9:0,9,92	0/0:9,0:9:27:0,27,269	0/0:11,0:11:33:0,33,343	1/1:0,14:14:42:419,42,0	1/1:0,10:10:30:297,30,0	0/0:15,0:15:42:0,42,455	0/0:4,0:4:12:0,12,122	0/1:1,2:3:24:43,0,24	0/0:3,0:3:9:0,9,89	0/0:5,0:5:15:0,15,152	0/0:3,0:3:9:0,9,90	0/0:4,0:4:12:0,12,120	0/0:2,0:2:6:0,6,61	0/0:2,0:2:6:0,6,61	1/1:0,2:2:6:58,6,0	0/0:2,0:2:6:0,6,61	1/1:0,1:1:3:29,3,0	1/1:0,3:3:9:91,9,0	0/0:1,0:1:3:0,3,31	0/1:1,2:3:22:54,0,22	0/0:1,0:1:3:0,3,32	0/0:2,0:2:6:0,6,59	0/0:4,0:4:12:0,12,123	0/0:2,0:2:6:0,6,60	0/0:1,0:1:3:0,3,28	0/0:1,0:1:3:0,3,32	0/0:2,0:2:6:0,6,61	0/0:6,0:6:18:0,18,184	0/0:3,0:3:9:0,9,92	0/0:1,0:1:3:0,3,32	0/0:3,0:3:9:0,9,92	0/0:2,0:2:6:0,6,61	0/0:2,0:2:6:0,6,61	1/1:0,1:1:3:32,3,0	1/1:0,4:4:12:121,12,0	1/1:0,2:2:6:59,6,0	./.:.:.:.:.	0/0:5,0:5:15:0,15,145	0/0:1,0:1:3:0,3,31	0/0:4,0:4:9:0,9,105	0/0:1,0:1:3:0,3,29	./.:.:.:.:.	0/0:5,0:5:15:0,15,164	0/0:3,0:3:9:0,9,90	0/0:4,0:4:12:0,12,122	0/0:3,0:3:9:0,9,95	0/0:3,0:3:9:0,9,95	0/0:3,0:3:9:0,9,91	0/0:1,0:1:3:0,3,31	0/0:2,0:2:6:0,6,66	0/0:4,0:4:12:0,12,124	0/0:5,0:5:15:0,15,155	0/0:6,0:6:18:0,18,187	0/0:2,0:2:6:0,6,62	0/0:2,0:2:6:0,6,61	0/0:5,0:5:15:0,15,151	0/0:2,0:2:6:0,6,62	0/0:1,0:1:3:0,3,27	./.:.:.:.:.	0/0:1,0:1:3:0,3,31	0/0:5,0:5:15:0,15,156	0/0:3,0:3:9:0,9,94	0/0:1,0:1:3:0,3,31	0/0:2,0:2:6:0,6,63	0/0:2,0:2:6:0,6,61	0/0:4,0:4:12:0,12,122	0/0:6,0:6:18:0,18,187	0/0:4,0:4:12:0,12,120	./.:.:.:.:.	0/0:2,0:2:6:0,6,63	0/0:1,0:1:3:0,3,31	./.:.:.:.:.	0/0:5,0:5:15:0,15,149	0/0:5,0:5:15:0,15,155	0/0:8,0:8:24:0,24,247	0/0:2,0:2:6:0,6,63	0/0:2,0:2:6:0,6,61	0/0:2,0:2:6:0,6,61	1/1:0,6:6:15:160,15,0	0/0:3,0:3:6:0,6,76	0/1:2,2:4:47:47,0,51	1/1:0,5:5:15:148,15,0	0/0:2,0:2:6:0,6,59	0/0:1,0:1:3:0,3,30	0/0:4,0:4:12:0,12,122	0/0:2,0:2:6:0,6,61	0/0:5,0:5:15:0,15,156	1/1:0,1:1:3:31,3,0	1/1:0,2:2:6:58,6,0	1/1:0,6:6:9:134,9,0	1/1:0,2:2:3:45,3,0	0/0:4,0:4:9:0,9,107	1/1:0,6:6:9:134,9,0	0/0:6,0:6:15:0,15,163	1/1:0,5:5:9:119,9,0	0/0:2,0:2:6:0,6,62	0/0:31,1:32:67:0,67,1036
chr0	150985818	.	G	A	2301.01	.	AC=39;AF=0.152;AN=256;BaseQRankSum=-5.409;DP=709;Dels=0.00;FS=5.746;HaplotypeScore=0.0572;InbreedingCoeff=0.5243;MLEAC=31;MLEAF=0.121;MQ=59.81;MQ0=0;MQRankSum=-0.339;QD=22.13;ReadPosRankSum=1.737	GT:AD:DP:GQ:PL	0/0:39,0:39:99:0,117,1230	0/0:13,0:13:36:0,36,394	0/0:10,0:10:27:0,27,294	0/0:32,0:32:96:0,96,999	0/0:12,0:12:36:0,36,369	0/0:8,0:8:24:0,24,250	0/0:10,0:10:30:0,30,309	0/0:1,0:1:3:0,3,35	0/0:2,0:2:6:0,6,65	0/0:14,0:14:36:0,36,400	0/0:3,0:3:9:0,9,99	1/1:0,7:7:18:180,18,0	0/0:6,0:6:18:0,18,190	0/0:1,0:1:3:0,3,32	0/0:8,0:8:24:0,24,251	0/0:18,0:18:48:0,48,516	0/0:15,0:15:45:0,45,471	0/0:1,0:1:3:0,3,32	0/0:5,0:5:15:0,15,153	0/0:3,0:3:9:0,9,92	0/0:3,0:3:9:0,9,97	0/0:4,0:4:12:0,12,125	0/0:25,0:25:69:0,69,742	1/1:0,10:10:30:303,30,0	0/0:1,0:1:3:0,3,32	0/0:5,0:5:15:0,15,153	0/0:10,1:11:2:0,2,279	./.:.:.:.:.	0/0:1,0:1:3:0,3,33	0/0:18,0:18:48:0,48,516	0/0:4,0:4:12:0,12,124	0/0:1,0:1:3:0,3,32	0/0:11,0:11:30:0,30,319	./.:.:.:.:.	0/0:5,0:5:15:0,15,157	0/0:4,0:4:12:0,12,132	0/0:13,0:13:39:0,39,407	0/0:11,0:11:33:0,33,331	0/0:9,0:9:27:0,27,274	./.:.:.:.:.	0/0:1,0:1:3:0,3,32	0/0:10,0:10:30:0,30,307	0/0:12,0:12:36:0,36,378	1/1:0,16:16:48:489,48,0	1/1:0,11:11:33:334,33,0	0/0:15,0:15:42:0,42,452	0/0:5,0:5:15:0,15,153	0/1:2,2:4:42:42,0,54	0/0:3,0:3:9:0,9,92	0/0:4,0:4:12:0,12,125	0/0:4,0:4:12:0,12,125	0/0:4,0:4:12:0,12,122	0/0:3,0:3:9:0,9,94	0/0:2,0:2:6:0,6,63	1/1:0,3:3:9:92,9,0	0/0:2,0:2:6:0,6,64	1/1:0,1:1:3:29,3,0	1/1:0,3:3:9:90,9,0	0/0:1,0:1:3:0,3,32	0/1:1,2:3:22:51,0,22	0/0:1,0:1:3:0,3,31	0/0:2,0:2:6:0,6,61	0/0:4,0:4:12:0,12,125	0/0:2,0:2:6:0,6,63	0/0:1,0:1:3:0,3,28	0/0:1,0:1:3:0,3,31	0/0:2,0:2:6:0,6,61	0/0:5,0:5:15:0,15,158	0/0:3,0:3:9:0,9,90	0/0:1,0:1:3:0,3,32	0/0:4,0:4:12:0,12,128	0/0:4,0:4:12:0,12,121	0/0:2,0:2:6:0,6,65	1/1:0,1:1:3:32,3,0	1/1:0,4:4:12:118,12,0	1/1:0,2:2:6:59,6,0	./.:.:.:.:.	0/0:5,0:5:15:0,15,151	0/0:1,0:1:3:0,3,32	0/0:4,0:4:9:0,9,106	./.:.:.:.:.	./.:.:.:.:.	0/0:4,0:4:12:0,12,136	0/0:3,0:3:9:0,9,91	0/0:4,0:4:12:0,12,126	0/0:2,0:2:6:0,6,65	0/0:4,0:4:12:0,12,122	0/0:2,0:2:6:0,6,64	0/0:1,0:1:3:0,3,31	0/0:2,0:2:6:0,6,67	0/0:3,0:3:9:0,9,94	0/0:5,0:5:15:0,15,153	0/0:5,0:5:15:0,15,152	0/0:2,0:2:6:0,6,62	0/0:2,0:2:6:0,6,63	0/0:5,0:6:15:0,15,150	0/0:2,0:2:6:0,6,62	0/0:1,0:1:3:0,3,32	./.:.:.:.:.	0/0:1,0:1:3:0,3,32	0/0:5,0:5:15:0,15,161	0/0:3,0:3:9:0,9,93	0/0:1,0:1:3:0,3,32	0/0:2,0:2:6:0,6,61	0/0:3,0:3:9:0,9,91	0/0:4,0:4:12:0,12,126	0/0:8,0:8:24:0,24,256	0/0:4,0:4:12:0,12,118	./.:.:.:.:.	0/0:1,0:1:3:0,3,31	0/0:1,0:1:3:0,3,32	./.:.:.:.:.	0/0:7,0:7:21:0,21,218	0/0:5,0:5:15:0,15,154	0/0:8,0:8:24:0,24,250	0/0:1,0:2:3:0,3,32	0/0:2,0:2:6:0,6,61	0/0:2,0:2:6:0,6,61	1/1:0,6:6:15:163,15,0	0/0:3,0:3:6:0,6,76	0/1:2,2:4:49:49,0,51	1/1:0,5:5:15:150,15,0	0/0:2,0:2:6:0,6,63	0/0:1,0:1:3:0,3,31	0/0:4,0:4:12:0,12,124	0/0:2,0:2:6:0,6,65	0/0:5,0:5:15:0,15,156	1/1:0,1:1:3:32,3,0	1/1:0,3:3:9:93,9,0	1/1:0,7:7:12:164,12,0	1/1:0,2:2:3:30,3,0	0/0:4,0:4:9:0,9,109	1/1:0,6:6:9:134,9,0	0/0:6,0:6:15:0,15,170	1/1:0,5:5:9:119,9,0	0/0:2,0:2:6:0,6,62	0/0:33,0:33:99:0,99,1124
chr0	150985832	.	G	C	2645.13	.	AC=40;AF=0.153;AN=262;BaseQRankSum=-5.254;DP=776;Dels=0.00;FS=1.226;HaplotypeScore=0.0839;InbreedingCoeff=0.5432;MLEAC=36;MLEAF=0.137;MQ=59.78;MQ0=0;MQRankSum=-0.127;QD=20.99;ReadPosRankSum=1.579	GT:AD:DP:GQ:PL	0/0:37,0:37:99:0,111,1183	0/0:14,0:14:42:0,42,451	0/0:9,0:9:27:0,27,275	0/0:36,0:36:99:0,108,1123	0/0:15,0:15:45:0,45,474	0/0:9,0:9:27:0,27,278	0/0:10,0:10:30:0,30,316	./.:.:.:.:.	0/0:1,0:1:3:0,3,30	0/0:17,0:17:42:0,42,483	0/0:3,0:3:9:0,9,95	1/1:0,7:7:18:183,18,0	0/0:6,0:6:18:0,18,194	0/0:2,0:2:6:0,6,63	0/0:14,0:14:42:0,42,447	0/0:20,0:20:57:0,57,615	0/0:19,0:19:57:0,57,590	./.:.:.:.:.	0/0:5,0:5:15:0,15,149	0/0:2,0:2:6:0,6,58	0/0:3,0:3:9:0,9,97	0/0:4,0:4:12:0,12,125	0/0:25,0:25:69:0,69,749	1/1:0,11:11:30:321,30,0	0/0:1,0:1:3:0,3,33	0/0:9,0:9:27:0,27,287	0/1:11,1:12:1:1,0,289	./.:.:.:.:.	0/0:2,0:2:6:0,6,67	0/0:18,0:18:48:0,48,522	0/0:4,0:4:12:0,12,125	0/0:1,0:1:3:0,3,31	0/0:11,0:11:30:0,30,331	0/0:1,0:1:3:0,3,34	0/0:6,0:6:15:0,15,167	0/0:4,0:4:12:0,12,130	0/0:17,0:17:51:0,51,539	0/0:11,0:11:33:0,33,328	0/0:11,0:11:33:0,33,344	./.:.:.:.:.	0/0:2,0:2:6:0,6,63	0/0:12,0:12:36:0,36,377	0/0:15,0:15:45:0,45,478	1/1:0,16:16:48:494,48,0	1/1:0,13:13:36:386,36,0	0/0:14,0:14:39:0,39,412	0/0:7,0:7:21:0,21,219	0/1:2,1:3:13:13,0,55	0/0:4,0:4:12:0,12,126	0/0:3,0:3:9:0,9,95	0/0:3,0:3:9:0,9,95	0/0:5,0:5:15:0,15,161	0/0:3,0:3:9:0,9,97	0/0:2,0:2:6:0,6,63	1/1:0,3:3:9:83,9,0	0/0:2,0:2:6:0,6,66	1/1:0,2:2:6:61,6,0	1/1:0,5:5:15:155,15,0	0/0:1,0:1:3:0,3,32	0/1:2,3:5:51:79,0,51	0/0:1,0:1:3:0,3,29	0/0:3,0:3:9:0,9,92	0/0:5,0:5:15:0,15,159	0/0:3,0:3:9:0,9,93	0/0:2,0:2:6:0,6,66	0/0:1,0:1:3:0,3,30	0/0:2,0:2:6:0,6,65	0/0:6,0:6:18:0,18,189	0/0:2,0:2:6:0,6,63	0/0:1,0:1:3:0,3,30	0/0:4,0:4:12:0,12,122	0/0:6,0:6:18:0,18,195	0/0:1,0:1:3:0,3,30	1/1:0,2:2:6:59,6,0	1/1:0,5:5:15:147,15,0	1/1:0,2:2:6:63,6,0	./.:.:.:.:.	0/0:6,0:6:18:0,18,186	0/0:1,0:1:3:0,3,32	0/0:5,0:5:12:0,12,140	0/0:1,0:1:3:0,3,32	./.:.:.:.:.	0/0:3,0:3:9:0,9,95	0/0:3,0:3:9:0,9,95	0/0:4,0:4:12:0,12,126	0/0:2,0:2:6:0,6,63	0/0:3,0:3:9:0,9,93	0/0:1,0:1:3:0,3,32	0/0:2,0:2:6:0,6,63	0/0:1,0:1:3:0,3,32	0/0:4,0:4:12:0,12,128	0/0:5,0:5:15:0,15,160	0/0:4,0:4:12:0,12,128	0/0:3,0:3:9:0,9,93	0/0:3,0:3:9:0,9,99	0/0:5,0:5:15:0,15,151	0/0:3,0:3:6:0,6,65	0/0:1,0:1:3:0,3,31	0/0:1,0:1:3:0,3,32	0/0:3,0:3:9:0,9,91	0/0:4,0:4:12:0,12,134	0/0:3,0:3:9:0,9,95	0/0:1,0:1:3:0,3,32	0/0:1,0:1:3:0,3,32	0/0:3,0:3:9:0,9,93	0/0:3,0:3:9:0,9,97	0/0:8,0:8:24:0,24,262	0/0:6,0:6:18:0,18,185	0/0:2,0:2:6:0,6,64	0/0:2,0:2:6:0,6,66	0/0:1,0:1:3:0,3,32	0/0:2,0:2:6:0,6,66	0/0:10,0:10:30:0,30,310	0/0:6,0:6:18:0,18,184	0/0:8,0:8:24:0,24,249	0/0:1,0:1:3:0,3,31	0/0:3,0:3:9:0,9,95	0/0:2,0:2:6:0,6,63	1/1:0,6:6:15:166,15,0	0/0:4,0:4:9:0,9,109	0/1:2,1:3:22:22,0,54	1/1:0,6:6:18:186,18,0	0/0:2,0:2:6:0,6,59	0/0:2,0:2:6:0,6,65	0/0:4,0:4:12:0,12,122	0/0:2,0:2:6:0,6,64	0/0:5,0:5:15:0,15,154	1/1:0,2:2:6:66,6,0	1/1:0,3:3:9:93,9,0	1/1:0,7:7:12:166,12,0	1/1:0,2:2:3:44,3,0	0/0:2,0:2:6:0,6,62	1/1:0,6:6:9:134,9,0	0/0:6,0:6:15:0,15,164	1/1:0,5:5:9:120,9,0	0/0:2,0:2:6:0,6,63	0/0:34,0:34:99:0,102,1168
chr0	150985868	.	G	T	2495.37	.	AC=35;AF=0.136;AN=258;BaseQRankSum=-0.709;DP=787;Dels=0.01;FS=2.319;HaplotypeScore=0.1551;InbreedingCoeff=0.5307;MLEAC=32;MLEAF=0.124;MQ=59.81;MQ0=0;MQRankSum=-0.699;QD=22.48;ReadPosRankSum=1.976	GT:AD:DP:GQ:PL	0/0:36,0:36:99:0,108,1155	0/0:16,0:16:48:0,48,528	0/0:11,0:11:33:0,33,346	0/0:38,0:38:99:0,114,1223	0/0:16,0:16:48:0,48,505	0/0:9,0:9:27:0,27,292	0/0:12,0:12:36:0,36,393	./.:.:.:.:.	0/0:1,0:1:3:0,3,33	0/0:15,0:15:39:0,39,438	0/0:1,0:1:3:0,3,32	1/1:0,5:5:15:158,15,0	0/0:6,0:6:18:0,18,199	0/0:4,0:4:12:0,12,124	0/0:19,0:19:54:0,54,591	0/0:21,0:21:57:0,57,633	0/0:17,0:17:51:0,51,544	0/0:1,0:1:3:0,3,33	0/0:5,0:5:15:0,15,162	0/0:1,0:1:3:0,3,32	0/0:2,0:2:6:0,6,65	0/0:6,0:6:18:0,18,191	0/0:18,0:18:51:0,51,571	1/1:0,17:17:45:502,45,0	0/0:1,0:1:3:0,3,33	0/0:11,0:11:30:0,30,330	0/0:16,0:16:45:0,45,497	./.:.:.:.:.	0/0:2,0:2:6:0,6,67	0/0:15,0:15:45:0,45,486	0/0:4,0:4:12:0,12,130	./.:.:.:.:.	0/0:10,0:10:21:0,21,263	0/0:2,0:2:6:0,6,70	0/0:5,0:5:15:0,15,165	0/0:3,0:3:9:0,9,98	0/0:15,0:15:45:0,45,480	0/0:11,0:11:33:0,33,342	0/0:12,0:12:36:0,36,394	0/0:1,0:1:3:0,3,34	0/0:2,0:2:6:0,6,64	0/0:15,0:15:45:0,45,487	0/0:19,0:19:57:0,57,611	1/1:0,11:11:33:362,33,0	1/1:0,9:9:21:250,21,0	0/0:8,0:8:21:0,21,217	0/0:11,0:11:33:0,33,367	0/1:1,1:2:24:24,0,28	0/0:4,0:4:12:0,12,131	0/0:3,0:3:9:0,9,100	0/0:3,0:3:9:0,9,97	0/0:4,0:4:12:0,12,129	0/0:4,0:4:12:0,12,130	0/0:4,0:4:12:0,12,130	1/1:0,3:3:9:92,9,0	0/0:3,0:3:9:0,9,97	1/1:0,4:4:12:129,12,0	1/1:0,5:5:15:158,15,0	0/0:1,0:1:3:0,3,34	0/1:3,3:6:79:79,0,81	0/0:1,0:1:3:0,3,32	0/0:3,0:3:9:0,9,96	0/0:7,0:7:21:0,21,227	0/0:4,0:4:12:0,12,126	0/0:3,0:3:9:0,9,95	0/0:2,0:2:6:0,6,64	0/0:2,0:2:6:0,6,67	0/0:6,0:6:18:0,18,191	0/0:1,0:1:3:0,3,34	0/0:1,0:1:3:0,3,33	0/0:3,0:3:9:0,9,97	0/0:4,0:4:12:0,12,123	0/0:2,0:2:6:0,6,63	0/1:1,2:3:22:50,0,22	1/1:0,8:8:24:257,24,0	1/1:0,2:2:6:67,6,0	./.:.:.:.:.	0/0:4,0:4:12:0,12,130	0/0:1,0:1:3:0,3,33	0/0:6,0:6:15:0,15,178	0/0:2,0:2:6:0,6,63	./.:.:.:.:.	0/0:3,0:3:9:0,9,95	0/0:2,0:2:6:0,6,65	0/0:4,0:4:12:0,12,123	0/0:1,0:1:3:0,3,31	0/0:3,0:3:9:0,9,97	./.:.:.:.:.	0/0:3,0:3:9:0,9,95	0/0:1,0:1:3:0,3,33	0/0:1,0:1:3:0,3,31	0/0:7,0:7:21:0,21,218	0/0:2,0:2:6:0,6,64	0/0:3,0:3:9:0,9,94	0/0:2,0:2:6:0,6,66	0/0:2,0:2:6:0,6,66	0/0:4,0:4:12:0,12,130	0/0:1,0:1:3:0,3,32	0/0:1,0:1:3:0,3,31	0/0:3,0:3:9:0,9,94	0/0:1,0:1:3:0,3,34	0/0:1,0:1:3:0,3,33	0/0:2,0:2:6:0,6,67	0/0:1,0:1:3:0,3,34	0/0:6,0:6:18:0,18,196	0/0:3,0:3:9:0,9,100	0/0:5,0:5:15:0,15,172	0/0:4,0:4:12:0,12,130	0/0:4,0:4:12:0,12,130	0/0:3,0:3:9:0,9,94	0/0:3,0:3:9:0,9,97	0/0:4,0:4:12:0,12,132	0/0:14,0:14:42:0,42,449	0/0:4,0:4:12:0,12,129	0/0:8,0:8:24:0,24,266	./.:.:.:.:.	0/0:3,0:3:9:0,9,99	0/0:2,0:2:6:0,6,69	1/1:0,4:4:12:130,12,0	0/0:2,0:2:6:0,6,65	0/0:2,0:2:6:0,6,68	1/1:0,2:2:6:61,6,0	0/0:4,0:4:12:0,12,132	0/0:3,0:3:9:0,9,98	0/0:4,0:4:12:0,12,127	0/0:4,0:4:12:0,12,131	0/0:6,0:6:18:0,18,186	1/1:0,1:1:3:31,3,0	1/1:0,1:1:3:32,3,0	1/1:0,8:8:15:199,15,0	./.:.:.:.:.	0/0:2,0:2:3:0,3,45	1/1:0,8:8:15:196,15,0	0/0:6,0:6:15:0,15,165	1/1:0,4:4:6:89,6,0	0/0:2,0:2:6:0,6,63	0/0:34,0:34:99:0,99,1127
chr0	150985869	.	T	A	2376.09	.	AC=35;AF=0.136;AN=258;BaseQRankSum=1.187;DP=740;Dels=0.01;FS=1.848;HaplotypeScore=0.1474;InbreedingCoeff=0.5138;MLEAC=32;MLEAF=0.124;MQ=59.80;MQ0=0;MQRankSum=0.093;QD=22.21;ReadPosRankSum=1.609	GT:AD:DP:GQ:PL	0/0:32,0:32:96:0,96,1015	0/0:16,0:16:48:0,48,517	0/0:10,0:10:30:0,30,311	0/0:38,0:38:99:0,114,1186	0/0:15,0:15:45:0,45,472	0/0:9,0:9:27:0,27,281	0/0:12,0:12:36:0,36,373	./.:.:.:.:.	0/0:1,0:1:3:0,3,33	0/0:12,0:12:30:0,30,339	0/0:1,0:1:3:0,3,32	1/1:0,5:5:15:150,15,0	0/0:6,0:6:18:0,18,198	0/0:3,0:3:9:0,9,99	0/0:17,0:17:48:0,48,515	0/0:16,0:16:45:0,45,491	0/0:15,0:15:45:0,45,458	0/0:1,0:1:3:0,3,32	0/0:3,0:3:9:0,9,100	0/0:1,0:1:3:0,3,32	0/0:2,0:2:6:0,6,65	0/0:5,0:5:15:0,15,159	0/0:17,0:17:48:0,48,520	1/1:0,17:17:48:525,48,0	0/0:1,0:1:3:0,3,34	0/0:10,0:10:27:0,27,289	0/0:14,0:14:39:0,39,425	./.:.:.:.:.	0/0:2,0:2:6:0,6,66	0/0:14,0:14:42:0,42,445	0/0:4,0:4:12:0,12,122	./.:.:.:.:.	0/0:7,0:7:15:0,15,187	0/0:2,0:2:6:0,6,67	0/0:5,0:5:15:0,15,158	0/0:2,0:2:6:0,6,64	0/0:15,0:15:45:0,45,467	0/0:8,0:8:24:0,24,247	0/0:12,0:12:36:0,36,378	0/0:1,0:1:3:0,3,34	0/0:3,0:3:9:0,9,95	0/0:15,0:15:45:0,45,469	0/0:19,0:19:57:0,57,595	1/1:0,11:11:33:356,33,0	1/1:0,8:8:18:218,18,0	0/0:5,0:5:12:0,12,136	0/0:11,0:11:33:0,33,348	0/1:1,1:2:24:24,0,27	0/0:4,0:4:12:0,12,124	0/0:3,0:3:9:0,9,95	0/0:3,0:3:9:0,9,97	0/0:4,0:4:12:0,12,127	0/0:4,0:4:12:0,12,124	0/0:4,0:4:12:0,12,126	1/1:0,3:3:9:93,9,0	0/0:3,0:3:9:0,9,93	1/1:0,4:4:12:128,12,0	1/1:0,4:4:12:130,12,0	0/0:1,0:1:3:0,3,32	0/1:3,3:6:77:79,0,77	0/0:1,0:1:3:0,3,29	0/0:3,0:3:9:0,9,93	0/0:7,0:7:21:0,21,218	0/0:3,0:3:9:0,9,97	0/0:3,0:3:9:0,9,91	0/0:2,0:2:6:0,6,63	0/0:2,0:2:6:0,6,68	0/0:5,0:5:15:0,15,155	0/0:1,0:1:3:0,3,32	0/0:1,0:1:3:0,3,33	0/0:3,0:3:9:0,9,94	0/0:4,0:4:12:0,12,117	0/0:1,0:1:3:0,3,34	0/1:1,2:3:21:50,0,21	1/1:0,6:6:18:188,18,0	1/1:0,2:2:6:67,6,0	./.:.:.:.:.	0/0:4,0:4:12:0,12,128	0/0:1,0:1:3:0,3,34	0/0:6,0:6:15:0,15,173	0/0:1,0:1:3:0,3,33	./.:.:.:.:.	0/0:3,0:3:9:0,9,94	0/0:2,0:2:6:0,6,65	0/0:3,0:3:9:0,9,96	0/0:1,0:1:3:0,3,32	0/0:3,0:3:9:0,9,94	./.:.:.:.:.	0/0:3,0:3:9:0,9,91	0/0:1,0:1:3:0,3,34	0/0:1,0:1:3:0,3,32	0/0:6,0:6:18:0,18,184	0/0:1,0:1:3:0,3,33	0/0:3,0:3:9:0,9,87	0/0:2,0:2:6:0,6,63	0/0:2,0:2:6:0,6,66	0/0:4,0:4:12:0,12,126	0/0:1,0:1:3:0,3,32	0/0:1,0:1:3:0,3,29	0/0:3,0:3:9:0,9,89	0/0:1,0:1:3:0,3,33	0/0:1,0:1:3:0,3,32	0/0:2,0:2:6:0,6,65	0/0:1,0:1:3:0,3,30	0/0:6,0:6:18:0,18,193	0/0:3,0:3:9:0,9,97	0/0:5,0:5:15:0,15,165	0/0:5,0:5:15:0,15,156	0/0:4,0:4:12:0,12,126	0/0:3,0:3:9:0,9,93	0/0:3,0:3:9:0,9,97	0/0:4,0:4:12:0,12,130	0/0:15,0:15:45:0,45,459	0/0:4,0:4:12:0,12,121	0/0:8,0:8:24:0,24,252	./.:.:.:.:.	0/0:3,0:3:9:0,9,94	0/0:2,0:2:6:0,6,65	1/1:0,4:4:12:128,12,0	0/0:2,0:2:6:0,6,62	0/0:2,0:2:6:0,6,66	1/1:0,2:2:6:63,6,0	0/0:4,0:4:12:0,12,130	0/0:3,0:3:9:0,9,95	0/0:3,0:3:9:0,9,96	0/0:4,0:4:12:0,12,124	0/0:4,0:4:12:0,12,127	1/1:0,1:1:3:31,3,0	1/1:0,1:1:3:31,3,0	1/1:0,8:8:15:197,15,0	./.:.:.:.:.	0/0:2,0:2:3:0,3,45	1/1:0,8:8:15:196,15,0	0/0:6,0:6:12:0,12,129	1/1:0,4:4:6:89,6,0	0/0:2,0:2:6:0,6,62	0/0:35,0:35:99:0,105,1181
chr0	150985885	.	T	A	2118.46	.	AC=35;AF=0.145;AN=242;BaseQRankSum=-1.340;DP=575;Dels=0.00;FS=5.238;HaplotypeScore=0.0143;InbreedingCoeff=0.4287;MLEAC=33;MLEAF=0.136;MQ=59.83;MQ0=0;MQRankSum=-1.256;QD=20.37;ReadPosRankSum=1.817	GT:AD:DP:GQ:PL	0/0:25,0:25:75:0,75,788	0/0:15,0:15:45:0,45,475	0/0:8,0:8:24:0,24,241	0/0:29,0:29:87:0,87,872	0/0:12,0:12:36:0,36,372	0/0:8,0:8:24:0,24,251	0/0:7,0:7:21:0,21,217	./.:.:.:.:.	0/0:1,0:1:3:0,3,32	0/0:8,0:8:21:0,21,229	./.:.:.:.:.	1/1:0,4:4:12:120,12,0	0/0:5,0:5:15:0,15,155	0/0:3,0:3:9:0,9,96	0/0:17,0:17:48:0,48,511	0/0:13,0:13:36:0,36,384	0/0:10,0:10:30:0,30,311	0/0:1,0:1:3:0,3,31	0/0:2,0:2:6:0,6,64	0/0:1,0:1:3:0,3,33	0/0:2,0:2:6:0,6,63	0/0:4,0:4:12:0,12,120	0/0:7,0:7:18:0,18,201	1/1:0,17:17:42:472,42,0	0/0:1,0:1:3:0,3,32	0/0:11,0:11:30:0,30,333	0/1:9,1:10:6:6,0,225	0/0:1,0:1:3:0,3,34	0/0:2,0:2:6:0,6,65	0/0:9,0:9:27:0,27,275	0/0:4,0:4:12:0,12,126	./.:.:.:.:.	0/0:6,0:6:15:0,15,171	0/0:2,0:2:6:0,6,68	0/0:7,0:7:18:0,18,197	0/0:1,0:1:3:0,3,30	0/0:11,0:11:33:0,33,335	0/0:6,0:6:18:0,18,176	0/0:9,0:9:27:0,27,278	0/0:1,0:1:3:0,3,33	0/0:5,0:5:15:0,15,165	0/0:11,0:11:33:0,33,335	0/0:11,0:11:33:0,33,329	1/1:0,10:10:30:308,30,0	1/1:0,10:10:24:271,24,0	0/0:2,0:2:6:0,6,67	0/0:8,0:8:24:0,24,251	0/1:1,1:2:24:24,0,26	0/0:1,0:1:3:0,3,31	0/0:1,0:1:3:0,3,32	0/0:1,0:1:3:0,3,31	0/0:1,0:1:3:0,3,31	0/0:3,0:3:9:0,9,91	0/0:2,0:2:6:0,6,59	1/1:0,2:2:6:61,6,0	0/0:2,0:2:6:0,6,61	1/1:0,3:3:9:90,9,0	1/1:0,2:2:6:61,6,0	./.:.:.:.:.	0/1:2,2:4:48:51,0,48	./.:.:.:.:.	0/0:3,0:3:9:0,9,91	0/0:6,0:6:18:0,18,183	0/0:3,0:3:9:0,9,93	0/0:2,0:2:6:0,6,60	0/0:3,0:3:6:0,6,74	0/0:1,0:1:3:0,3,32	0/0:4,0:4:12:0,12,124	./.:.:.:.:.	0/0:1,0:1:3:0,3,32	0/0:1,0:1:3:0,3,31	0/0:5,0:5:15:0,15,152	0/0:2,0:2:6:0,6,65	0/1:1,2:3:21:50,0,21	1/1:0,4:4:12:122,12,0	0/1:1,3:4:20:82,0,20	./.:.:.:.:.	0/0:4,0:4:12:0,12,120	./.:.:.:.:.	0/0:3,0:3:9:0,9,88	0/0:1,0:1:3:0,3,30	./.:.:.:.:.	0/0:4,0:4:12:0,12,131	0/0:1,0:1:3:0,3,32	0/0:3,0:3:9:0,9,91	./.:.:.:.:.	0/0:3,0:3:9:0,9,93	./.:.:.:.:.	0/0:3,0:3:9:0,9,95	0/0:1,0:1:3:0,3,35	0/0:1,0:1:3:0,3,32	0/0:6,0:6:18:0,18,186	./.:.:.:.:.	0/0:1,0:1:3:0,3,31	0/0:1,0:1:3:0,3,31	0/0:2,0:2:6:0,6,64	0/0:5,0:5:15:0,15,149	0/0:1,0:1:3:0,3,32	0/0:1,0:1:3:0,3,31	0/0:2,0:2:6:0,6,61	0/0:1,0:1:3:0,3,33	0/0:1,0:1:3:0,3,32	0/0:1,0:1:3:0,3,29	./.:.:.:.:.	0/0:4,0:4:12:0,12,125	0/0:2,0:2:6:0,6,63	0/0:3,0:3:9:0,9,100	0/0:3,0:3:9:0,9,92	0/0:4,0:4:12:0,12,122	0/0:3,0:3:9:0,9,86	0/0:1,0:1:3:0,3,32	0/0:4,0:4:12:0,12,126	0/0:11,0:11:33:0,33,333	0/0:2,0:2:6:0,6,63	0/0:4,0:4:12:0,12,122	./.:.:.:.:.	0/0:1,0:1:3:0,3,31	./.:.:.:.:.	1/1:0,2:2:6:60,6,0	0/0:1,0:1:3:0,3,31	0/0:2,0:2:6:0,6,61	1/1:0,2:2:6:62,6,0	0/0:2,0:2:6:0,6,61	0/0:2,0:2:6:0,6,60	0/0:2,0:2:6:0,6,63	0/0:4,0:4:12:0,12,123	0/0:3,0:3:9:0,9,95	1/1:0,2:2:6:63,6,0	1/1:0,1:1:3:32,3,0	1/1:0,8:8:15:196,15,0	./.:.:.:.:.	0/0:2,0:2:3:0,3,45	1/1:0,8:8:15:196,15,0	0/0:5,0:5:12:0,12,137	1/1:0,6:6:9:134,9,0	0/0:2,0:2:6:0,6,61	0/0:30,0:30:90:0,90,1025
chr0	150985895	.	T	C	2400.44	.	AC=36;AF=0.149;AN=242;BaseQRankSum=5.051;DP=602;Dels=0.00;FS=18.774;HaplotypeScore=0.0308;InbreedingCoeff=0.4748;MLEAC=33;MLEAF=0.136;MQ=59.83;MQ0=0;MQRankSum=-0.029;QD=21.43;ReadPosRankSum=1.755	GT:AD:DP:GQ:PL	0/0:26,0:26:78:0,78,808	0/0:15,0:15:45:0,45,463	0/0:7,0:7:21:0,21,214	0/0:28,0:28:84:0,84,854	0/0:13,0:13:39:0,39,393	0/0:8,0:8:24:0,24,240	0/0:9,0:9:27:0,27,268	./.:.:.:.:.	0/0:1,0:1:3:0,3,32	0/0:8,0:8:24:0,24,246	./.:.:.:.:.	1/1:0,4:4:12:125,12,0	0/0:4,0:4:12:0,12,123	0/0:3,0:3:9:0,9,93	0/0:18,0:18:51:0,51,533	0/0:12,0:12:33:0,33,351	0/0:10,0:10:30:0,30,305	0/0:1,0:1:3:0,3,32	0/0:1,0:1:3:0,3,32	0/0:1,0:1:3:0,3,30	0/0:1,0:1:3:0,3,33	0/0:4,0:4:12:0,12,126	0/0:8,0:8:21:0,21,225	1/1:0,17:17:45:504,45,0	./.:.:.:.:.	0/0:11,0:11:30:0,30,318	0/1:10,1:11:2:2,0,261	0/0:1,0:1:3:0,3,33	0/0:2,0:2:6:0,6,65	0/0:11,0:11:33:0,33,330	0/0:4,0:4:12:0,12,126	./.:.:.:.:.	0/0:6,0:6:15:0,15,163	0/0:3,0:3:9:0,9,96	0/0:7,0:7:18:0,18,197	./.:.:.:.:.	0/0:10,0:10:30:0,30,303	0/0:8,0:8:24:0,24,246	0/0:12,0:12:36:0,36,363	0/0:1,0:1:3:0,3,33	0/0:5,0:5:15:0,15,158	0/0:12,0:12:36:0,36,367	0/0:11,0:11:33:0,33,323	1/1:0,10:10:30:316,30,0	1/1:0,13:13:33:358,33,0	0/0:2,0:2:6:0,6,63	0/0:9,0:9:27:0,27,269	1/1:0,1:1:3:30,3,0	0/0:1,0:1:3:0,3,29	0/0:1,0:1:3:0,3,34	0/0:2,0:2:6:0,6,62	0/0:1,0:1:3:0,3,29	0/0:5,0:5:15:0,15,149	0/0:3,0:3:9:0,9,96	1/1:0,2:2:6:65,6,0	0/0:2,0:2:6:0,6,61	1/1:0,3:3:9:95,9,0	1/1:0,2:2:6:61,6,0	./.:.:.:.:.	0/1:2,2:4:49:50,0,49	./.:.:.:.:.	0/0:3,0:3:9:0,9,88	0/0:7,0:7:21:0,21,209	0/0:3,0:3:9:0,9,95	0/0:2,0:2:6:0,6,62	0/0:3,0:3:6:0,6,76	0/0:2,0:2:6:0,6,59	0/0:4,0:4:12:0,12,123	./.:.:.:.:.	0/0:1,0:1:3:0,3,32	0/0:3,0:3:9:0,9,92	0/0:5,0:5:15:0,15,147	0/0:3,0:3:9:0,9,95	0/1:1,1:2:25:25,0,25	1/1:0,5:5:15:156,15,0	0/1:1,5:6:14:141,0,14	./.:.:.:.:.	0/0:3,0:3:9:0,9,88	./.:.:.:.:.	0/0:3,0:3:9:0,9,89	0/0:1,0:1:3:0,3,31	0/0:1,0:1:3:0,3,30	0/0:4,0:4:12:0,12,126	0/0:2,0:2:6:0,6,62	0/0:3,0:3:9:0,9,91	./.:.:.:.:.	0/0:3,0:3:9:0,9,95	./.:.:.:.:.	0/0:4,0:4:12:0,12,124	0/0:1,0:1:3:0,3,32	0/0:1,0:1:3:0,3,32	0/0:6,0:6:18:0,18,186	./.:.:.:.:.	0/0:1,0:1:3:0,3,29	0/0:1,0:1:3:0,3,30	0/0:1,0:1:3:0,3,31	0/0:6,0:6:18:0,18,192	0/0:1,0:1:3:0,3,30	0/0:1,0:1:3:0,3,29	0/0:2,0:2:6:0,6,57	./.:.:.:.:.	0/0:1,0:1:3:0,3,31	0/0:1,0:1:3:0,3,31	0/0:1,0:1:3:0,3,30	0/0:4,0:4:12:0,12,121	0/0:2,0:2:6:0,6,59	0/0:1,0:1:3:0,3,31	0/0:3,0:3:9:0,9,83	0/0:4,0:4:12:0,12,128	0/0:3,0:3:9:0,9,90	0/0:2,0:2:6:0,6,59	0/0:4,0:4:12:0,12,126	0/0:11,0:11:33:0,33,334	0/0:2,0:2:6:0,6,57	0/0:5,0:5:15:0,15,150	./.:.:.:.:.	0/0:1,0:1:3:0,3,29	0/0:1,0:1:3:0,3,34	1/1:0,2:2:6:61,6,0	0/0:1,0:1:3:0,3,29	0/0:1,0:1:3:0,3,32	1/1:0,2:2:6:63,6,0	0/0:2,0:2:6:0,6,61	0/0:3,0:3:9:0,9,93	0/0:4,0:4:12:0,12,130	0/0:4,0:4:12:0,12,120	0/0:3,0:3:9:0,9,89	1/1:0,2:2:6:65,6,0	1/1:0,3:3:9:92,9,0	1/1:0,9:9:15:210,15,0	./.:.:.:.:.	0/0:2,0:2:3:0,3,45	1/1:0,8:8:15:197,15,0	0/0:6,0:6:12:0,12,147	1/1:0,6:6:9:134,9,0	0/0:2,0:2:6:0,6,62	0/0:27,0:27:81:0,81,916
chr0	150985923	.	A	T	2252.13	.	AC=27;AF=0.114;AN=236;BaseQRankSum=-0.800;DP=682;Dels=0.00;FS=11.555;HaplotypeScore=0.0706;InbreedingCoeff=0.5077;MLEAC=24;MLEAF=0.102;MQ=59.83;MQ0=0;MQRankSum=-1.529;QD=24.75;ReadPosRankSum=2.585	GT:AD:DP:GQ:PL	0/0:32,0:32:96:0,96,992	0/0:15,0:15:45:0,45,480	0/0:6,0:6:18:0,18,184	0/0:30,0:30:90:0,90,918	0/0:16,0:16:45:0,45,484	0/0:8,0:8:24:0,24,238	0/0:14,1:15:39:0,39,408	0/0:1,0:1:3:0,3,29	./.:.:.:.:.	0/0:7,0:7:21:0,21,221	./.:.:.:.:.	1/1:0,2:2:6:64,6,0	0/0:12,0:12:33:0,33,372	0/0:2,0:2:6:0,6,61	0/0:22,0:22:60:0,60,653	0/0:10,0:10:27:0,27,284	0/0:10,0:10:30:0,30,308	0/0:3,0:3:9:0,9,92	0/0:1,0:1:3:0,3,32	0/0:1,0:1:3:0,3,30	0/0:3,0:3:9:0,9,91	0/0:7,0:7:21:0,21,221	0/0:14,0:14:42:0,42,446	1/1:0,17:17:42:475,42,0	0/0:1,0:1:3:0,3,32	0/0:10,0:10:24:0,24,276	0/0:15,1:16:18:0,18,437	0/0:1,0:1:3:0,3,32	0/0:2,0:2:6:0,6,63	0/0:15,0:15:42:0,42,459	0/0:3,0:3:9:0,9,97	./.:.:.:.:.	0/0:11,0:11:33:0,33,340	0/0:3,0:3:9:0,9,94	0/0:13,0:13:33:0,33,369	0/0:1,0:1:3:0,3,32	0/0:10,0:10:27:0,27,290	0/0:11,0:11:27:0,27,308	0/0:12,0:12:36:0,36,369	0/0:1,0:1:3:0,3,32	0/0:4,0:4:12:0,12,130	0/0:15,0:15:45:0,45,467	0/0:11,0:11:33:0,33,342	1/1:0,14:14:42:447,42,0	1/1:0,14:14:39:413,39,0	0/0:10,0:10:24:0,24,273	0/0:7,0:7:18:0,18,199	./.:.:.:.:.	0/0:2,0:2:6:0,6,64	./.:.:.:.:.	0/0:2,0:2:6:0,6,65	0/0:1,0:1:3:0,3,31	0/0:3,0:3:9:0,9,94	0/0:6,0:6:18:0,18,192	./.:.:.:.:.	0/0:1,0:1:3:0,3,33	1/1:0,2:2:6:64,6,0	./.:.:.:.:.	0/0:1,0:1:3:0,3,33	0/0:2,0:2:6:0,6,62	0/0:1,0:1:3:0,3,30	0/0:2,0:2:6:0,6,62	0/0:7,0:7:21:0,21,219	0/0:2,0:2:6:0,6,61	0/0:3,0:3:9:0,9,94	0/0:4,0:4:9:0,9,107	0/0:5,0:5:15:0,15,156	0/0:6,0:6:15:0,15,162	0/0:1,0:1:3:0,3,31	0/0:1,0:1:3:0,3,31	0/0:4,0:4:12:0,12,122	0/0:2,0:2:6:0,6,63	0/0:3,0:3:9:0,9,92	0/0:1,0:1:3:0,3,32	1/1:0,5:5:15:152,15,0	0/1:1,6:7:10:159,0,10	./.:.:.:.:.	0/0:5,0:5:15:0,15,156	./.:.:.:.:.	0/0:3,0:3:9:0,9,97	0/0:1,0:1:3:0,3,31	0/0:3,0:3:9:0,9,93	0/0:5,0:5:15:0,15,156	0/0:4,0:4:12:0,12,127	0/0:3,0:3:9:0,9,95	./.:.:.:.:.	0/0:1,0:1:3:0,3,31	./.:.:.:.:.	0/0:3,0:3:9:0,9,93	./.:.:.:.:.	0/0:1,0:1:3:0,3,29	0/0:5,0:5:15:0,15,157	./.:.:.:.:.	./.:.:.:.:.	0/0:2,0:2:6:0,6,63	0/0:1,0:1:3:0,3,32	0/0:5,0:5:15:0,15,159	0/0:1,0:1:3:0,3,30	./.:.:.:.:.	0/0:2,0:2:6:0,6,59	./.:.:.:.:.	0/0:1,0:1:3:0,3,32	0/0:1,0:1:3:0,3,31	0/0:3,0:3:9:0,9,98	0/0:5,0:5:15:0,15,153	0/0:4,0:4:12:0,12,127	0/0:3,0:3:9:0,9,95	0/0:3,0:3:9:0,9,96	0/0:2,0:2:6:0,6,61	0/0:2,0:2:6:0,6,59	0/0:2,0:2:6:0,6,57	0/0:2,0:2:6:0,6,60	0/0:7,0:7:21:0,21,212	0/0:2,0:2:6:0,6,65	0/0:7,0:7:21:0,21,219	./.:.:.:.:.	0/0:2,0:2:3:0,3,30	0/0:3,0:3:9:0,9,94	1/1:0,3:3:9:95,9,0	0/0:4,0:4:12:0,12,128	0/0:1,0:1:3:0,3,32	1/1:0,2:2:6:61,6,0	0/0:6,0:6:18:0,18,186	0/0:3,0:3:9:0,9,92	0/0:6,0:6:18:0,18,189	0/0:3,0:3:9:0,9,92	0/0:6,0:6:18:0,18,184	1/1:0,1:1:3:30,3,0	1/1:0,5:5:15:160,15,0	1/1:0,9:9:15:209,15,0	./.:.:.:.:.	0/0:2,0:2:3:0,3,45	1/1:0,4:4:6:89,6,0	0/0:5,0:5:9:0,9,102	1/1:0,6:6:9:134,9,0	./.:.:.:.:.	0/0:29,0:29:87:0,87,999
chr0	150985928	.	T	G	2401.36	.	AC=29;AF=0.122;AN=238;BaseQRankSum=1.425;DP=692;Dels=0.00;FS=16.847;HaplotypeScore=0.0792;InbreedingCoeff=0.5097;MLEAC=26;MLEAF=0.109;MQ=59.79;MQ0=0;MQRankSum=0.077;QD=24.50;ReadPosRankSum=1.354	GT:AD:DP:GQ:PL	0/0:31,0:31:93:0,93,996	0/0:16,0:16:48:0,48,500	0/0:6,0:6:18:0,18,183	0/0:30,0:30:90:0,90,914	0/0:16,0:16:45:0,45,489	0/0:7,0:7:21:0,21,210	0/0:15,0:15:42:0,42,444	0/0:2,0:2:6:0,6,62	./.:.:.:.:.	0/0:8,0:8:24:0,24,243	./.:.:.:.:.	1/1:0,2:2:6:66,6,0	0/0:13,0:13:36:0,36,389	./.:.:.:.:.	0/0:19,0:19:54:0,54,576	0/0:10,0:10:30:0,30,310	0/0:10,0:10:30:0,30,309	0/0:2,0:2:6:0,6,63	0/0:1,0:1:3:0,3,29	0/0:1,0:1:3:0,3,29	0/0:4,0:4:12:0,12,116	0/0:7,0:7:21:0,21,220	0/0:14,0:14:42:0,42,431	1/1:0,20:20:48:537,48,0	0/0:1,0:1:3:0,3,32	0/0:9,0:9:24:0,24,256	0/0:15,1:16:17:0,17,441	0/0:1,0:1:3:0,3,32	0/0:2,0:2:6:0,6,63	0/0:15,0:15:42:0,42,447	0/0:3,0:3:9:0,9,100	./.:.:.:.:.	0/0:12,0:12:36:0,36,367	0/0:3,0:3:9:0,9,92	0/0:13,0:13:33:0,33,371	0/0:1,0:1:3:0,3,35	0/0:11,0:11:30:0,30,323	0/0:9,0:9:21:0,21,245	0/0:13,0:13:39:0,39,388	0/0:1,0:1:3:0,3,32	0/0:5,0:5:15:0,15,159	0/0:16,0:16:48:0,48,489	0/0:10,0:10:30:0,30,309	1/1:0,15:15:45:474,45,0	1/1:0,15:15:39:415,39,0	0/0:12,0:12:30:0,30,331	0/0:7,0:7:18:0,18,191	./.:.:.:.:.	0/0:2,0:2:6:0,6,61	./.:.:.:.:.	0/0:2,0:2:6:0,6,59	0/0:1,0:1:3:0,3,32	0/0:3,0:3:9:0,9,92	0/0:6,0:6:18:0,18,184	./.:.:.:.:.	0/0:1,0:1:3:0,3,33	1/1:0,2:2:6:62,6,0	./.:.:.:.:.	0/0:1,0:1:3:0,3,31	0/0:3,0:3:9:0,9,93	0/0:1,0:1:3:0,3,32	0/0:2,0:2:6:0,6,59	0/0:7,0:7:21:0,21,206	0/0:2,0:2:6:0,6,60	0/0:3,0:3:9:0,9,100	0/0:4,0:4:9:0,9,111	0/0:5,0:5:15:0,15,150	0/0:6,0:6:15:0,15,172	0/0:1,0:1:3:0,3,34	0/0:1,0:1:3:0,3,30	0/0:4,0:4:12:0,12,122	0/0:4,0:4:12:0,12,118	0/0:4,0:4:12:0,12,115	0/0:1,0:1:3:0,3,34	1/1:0,6:6:18:189,18,0	0/1:1,6:7:11:164,0,11	./.:.:.:.:.	0/0:5,0:5:15:0,15,150	./.:.:.:.:.	0/0:3,0:3:9:0,9,92	0/0:1,0:1:3:0,3,32	0/0:3,0:3:9:0,9,91	0/0:5,0:5:15:0,15,152	0/0:4,0:4:12:0,12,123	0/0:3,0:3:9:0,9,92	./.:.:.:.:.	0/0:1,0:1:3:0,3,29	./.:.:.:.:.	0/0:3,0:3:9:0,9,93	0/0:1,0:1:3:0,3,32	0/0:1,0:1:3:0,3,31	0/0:5,0:5:15:0,15,156	./.:.:.:.:.	./.:.:.:.:.	0/0:2,0:2:6:0,6,62	0/0:1,0:1:3:0,3,29	0/0:4,0:4:12:0,12,128	0/0:1,0:1:3:0,3,32	./.:.:.:.:.	0/0:1,0:1:3:0,3,30	./.:.:.:.:.	0/0:1,0:1:3:0,3,31	0/0:1,0:1:3:0,3,32	0/0:3,0:3:9:0,9,91	0/0:5,0:5:15:0,15,149	0/0:5,0:5:15:0,15,153	0/0:2,0:2:6:0,6,69	0/0:3,0:3:9:0,9,92	0/0:1,0:1:3:0,3,33	0/0:1,0:1:3:0,3,32	0/0:1,0:1:3:0,3,29	0/0:1,0:1:3:0,3,33	0/0:7,0:7:21:0,21,204	0/0:2,0:2:6:0,6,59	0/0:8,0:8:24:0,24,252	./.:.:.:.:.	0/0:2,0:2:6:0,6,63	0/0:3,0:3:9:0,9,91	1/1:0,3:3:9:91,9,0	0/0:4,0:4:12:0,12,122	0/0:1,0:1:3:0,3,29	1/1:0,2:2:6:62,6,0	0/0:6,0:6:18:0,18,184	0/0:4,0:4:12:0,12,125	0/0:6,0:6:18:0,18,178	0/0:3,0:3:9:0,9,91	0/0:6,0:6:18:0,18,188	1/1:0,1:1:3:31,3,0	1/1:0,5:5:15:160,15,0	1/1:0,9:9:15:208,15,0	1/1:0,1:1:3:29,3,0	0/0:2,0:2:3:0,3,45	1/1:0,4:4:6:89,6,0	0/0:6,0:6:12:0,12,146	1/1:0,6:6:9:134,9,0	./.:.:.:.:.	0/0:30,0:30:90:0,90,1018
chr0	150985941	.	A	G	2414.38	.	AC=30;AF=0.127;AN=236;BaseQRankSum=6.552;DP=689;Dels=0.00;FS=14.638;HaplotypeScore=0.0559;InbreedingCoeff=0.4963;MLEAC=27;MLEAF=0.114;MQ=59.77;MQ0=0;MQRankSum=-3.398;QD=24.39;ReadPosRankSum=0.860	GT:AD:DP:GQ:PL	0/0:31,0:31:93:0,93,990	0/0:15,0:15:45:0,45,471	0/0:7,0:7:21:0,21,217	0/0:33,0:33:99:0,99,1009	0/0:12,0:12:33:0,33,352	0/0:8,0:8:21:0,21,230	0/0:14,0:14:39:0,39,399	0/0:2,0:2:6:0,6,66	0/0:1,0:1:3:0,3,26	0/0:10,0:10:27:0,27,296	0/0:1,0:1:3:0,3,27	1/1:0,1:1:3:33,3,0	0/0:13,0:13:36:0,36,389	./.:.:.:.:.	0/0:18,0:18:51:0,51,545	0/0:11,0:11:30:0,30,328	0/0:9,0:9:27:0,27,275	0/0:2,0:2:6:0,6,61	0/0:1,0:1:3:0,3,32	0/0:1,0:1:3:0,3,31	0/0:5,0:5:15:0,15,154	0/0:6,0:6:18:0,18,184	0/0:13,0:13:39:0,39,408	1/1:0,18:18:48:541,48,0	0/0:1,0:1:3:0,3,31	0/0:9,0:9:27:0,27,274	0/0:16,1:17:21:0,21,476	./.:.:.:.:.	0/0:1,0:1:3:0,3,32	0/0:14,0:14:39:0,39,420	0/0:2,0:2:6:0,6,62	0/0:1,0:1:3:0,3,31	0/0:13,0:13:39:0,39,401	0/0:2,0:2:6:0,6,61	0/0:12,0:12:30:0,30,339	0/0:1,0:1:3:0,3,32	0/0:12,0:12:33:0,33,354	0/0:11,0:11:24:0,24,278	0/0:13,0:13:39:0,39,397	./.:.:.:.:.	0/0:5,0:5:15:0,15,162	0/0:14,0:14:42:0,42,428	0/0:9,0:9:27:0,27,270	1/1:0,13:13:39:419,39,0	1/1:0,16:16:42:474,42,0	0/0:13,0:13:33:0,33,342	0/0:8,0:8:21:0,21,232	./.:.:.:.:.	0/0:2,0:2:6:0,6,62	0/0:2,0:2:6:0,6,63	0/0:2,0:2:6:0,6,55	0/0:2,0:2:6:0,6,55	0/0:3,0:3:9:0,9,94	0/0:5,0:5:15:0,15,155	./.:.:.:.:.	./.:.:.:.:.	1/1:0,2:2:6:67,6,0	./.:.:.:.:.	0/0:1,0:1:3:0,3,32	0/1:4,1:5:19:19,0,111	0/0:1,0:1:3:0,3,30	0/0:1,0:1:3:0,3,31	0/0:5,0:5:15:0,15,155	0/0:2,0:2:6:0,6,62	0/0:4,0:4:12:0,12,129	0/0:4,0:4:9:0,9,109	0/0:5,0:5:15:0,15,157	0/0:6,0:6:12:0,12,139	0/0:1,0:1:3:0,3,32	0/0:1,0:1:3:0,3,28	0/0:4,0:4:12:0,12,122	0/0:4,0:4:12:0,12,122	0/0:4,0:4:12:0,12,122	./.:.:.:.:.	1/1:0,4:4:12:131,12,0	0/1:1,5:6:14:138,0,14	./.:.:.:.:.	0/0:5,0:5:15:0,15,155	./.:.:.:.:.	0/0:3,0:3:9:0,9,97	0/0:1,0:1:3:0,3,32	0/0:4,0:4:12:0,12,121	0/0:6,0:6:18:0,18,184	0/0:4,0:4:12:0,12,122	0/0:3,0:3:9:0,9,93	./.:.:.:.:.	0/0:1,0:1:3:0,3,32	./.:.:.:.:.	0/0:2,0:2:6:0,6,61	0/0:1,0:1:3:0,3,34	0/0:1,0:1:3:0,3,31	0/0:3,0:3:9:0,9,92	./.:.:.:.:.	./.:.:.:.:.	0/0:2,0:2:6:0,6,62	0/0:1,0:1:3:0,3,33	0/0:5,0:5:15:0,15,162	0/0:1,0:1:3:0,3,31	./.:.:.:.:.	0/0:1,0:1:3:0,3,31	0/0:1,0:1:3:0,3,35	0/0:1,0:1:3:0,3,32	0/0:1,0:1:3:0,3,32	0/0:3,0:3:9:0,9,93	0/0:5,0:5:15:0,15,154	0/0:4,0:4:12:0,12,124	0/0:2,0:2:6:0,6,65	0/0:3,0:3:9:0,9,95	./.:.:.:.:.	0/0:3,0:3:6:0,6,75	0/0:1,0:1:3:0,3,31	./.:.:.:.:.	0/0:7,0:7:21:0,21,217	0/0:4,0:4:12:0,12,126	0/0:8,0:8:24:0,24,250	./.:.:.:.:.	0/0:2,0:2:6:0,6,61	0/0:3,0:3:9:0,9,92	1/1:0,4:4:12:127,12,0	0/0:4,0:4:12:0,12,124	0/0:1,0:1:3:0,3,22	1/1:0,4:4:12:125,12,0	0/0:6,0:6:18:0,18,184	0/0:4,0:4:12:0,12,128	0/0:6,0:6:18:0,18,184	0/0:3,0:3:9:0,9,93	0/0:5,0:5:15:0,15,155	1/1:0,1:1:3:31,3,0	1/1:0,6:6:18:193,18,0	1/1:0,7:7:12:164,12,0	1/1:0,2:2:3:45,3,0	0/0:2,0:2:3:0,3,45	1/1:0,4:4:6:89,6,0	0/0:5,0:5:9:0,9,118	1/1:0,6:6:9:134,9,0	./.:.:.:.:.	0/0:31,0:31:93:0,93,1050
chr0	150985942	.	C	A	2348.46	.	AC=30;AF=0.126;AN=238;BaseQRankSum=-1.616;DP=690;Dels=0.00;FS=13.584;HaplotypeScore=0.0554;InbreedingCoeff=0.4910;MLEAC=27;MLEAF=0.113;MQ=59.78;MQ0=0;MQRankSum=0.112;QD=23.72;ReadPosRankSum=1.363	GT:AD:DP:GQ:PL	0/0:30,0:30:90:0,90,975	0/0:15,0:15:45:0,45,484	0/0:7,0:7:21:0,21,227	0/0:33,0:33:99:0,99,1041	0/0:13,0:13:36:0,36,392	0/0:8,0:8:21:0,21,235	0/0:14,0:14:39:0,39,415	0/0:2,0:2:6:0,6,66	0/0:1,0:1:3:0,3,32	0/0:10,0:10:27:0,27,297	0/0:1,0:1:3:0,3,28	1/1:0,1:1:3:31,3,0	0/0:13,0:13:36:0,36,403	./.:.:.:.:.	0/0:18,0:18:51:0,51,557	0/0:11,0:11:30:0,30,325	0/0:9,0:9:27:0,27,281	0/0:2,0:2:6:0,6,63	0/0:1,0:1:3:0,3,32	0/0:1,0:1:3:0,3,31	0/0:5,0:5:15:0,15,163	0/0:6,0:6:18:0,18,185	0/0:13,0:13:39:0,39,409	1/1:0,18:18:48:528,48,0	0/0:1,0:1:3:0,3,34	0/0:9,0:9:27:0,27,287	0/0:16,1:17:20:0,20,482	0/0:1,0:1:3:0,3,32	0/0:1,0:1:3:0,3,33	0/0:14,0:14:39:0,39,424	0/0:3,0:3:9:0,9,95	0/0:1,0:1:3:0,3,30	0/0:12,0:12:36:0,36,365	0/0:2,0:2:6:0,6,65	0/0:12,0:12:30:0,30,340	0/0:1,0:1:3:0,3,34	0/0:12,0:12:33:0,33,362	0/0:11,0:11:24:0,24,295	0/0:13,0:13:39:0,39,407	./.:.:.:.:.	0/0:5,0:5:15:0,15,162	0/0:14,0:14:42:0,42,434	0/0:9,0:9:27:0,27,284	1/1:0,13:13:39:411,39,0	1/1:0,16:16:42:470,42,0	0/0:13,0:13:33:0,33,357	0/0:8,0:8:21:0,21,239	./.:.:.:.:.	0/0:2,0:2:6:0,6,62	0/0:2,0:2:6:0,6,68	0/0:2,0:2:6:0,6,61	0/0:2,0:2:6:0,6,65	0/0:3,0:3:9:0,9,95	0/0:5,0:5:15:0,15,158	./.:.:.:.:.	./.:.:.:.:.	1/1:0,2:2:6:65,6,0	./.:.:.:.:.	0/0:1,0:1:3:0,3,32	0/1:4,1:5:18:18,0,113	0/0:1,0:1:3:0,3,30	0/0:1,0:1:3:0,3,32	0/0:5,0:5:15:0,15,158	0/0:2,0:2:6:0,6,63	0/0:4,0:4:12:0,12,128	0/0:4,0:4:9:0,9,110	0/0:5,0:5:15:0,15,157	0/0:6,0:6:15:0,15,172	0/0:1,0:1:3:0,3,32	0/0:1,0:1:3:0,3,30	0/0:4,0:4:12:0,12,126	0/0:4,0:4:12:0,12,126	0/0:4,0:4:12:0,12,125	./.:.:.:.:.	1/1:0,4:4:9:94,9,0	0/1:1,5:6:14:138,0,14	./.:.:.:.:.	0/0:5,0:5:15:0,15,158	./.:.:.:.:.	0/0:3,0:3:9:0,9,97	0/0:1,0:1:3:0,3,32	0/0:4,0:4:12:0,12,125	0/0:6,0:6:18:0,18,185	0/0:4,0:4:12:0,12,128	0/0:3,0:3:9:0,9,94	./.:.:.:.:.	0/0:1,0:1:3:0,3,33	./.:.:.:.:.	0/0:2,0:2:6:0,6,64	0/0:1,0:1:3:0,3,35	0/0:1,0:1:3:0,3,32	0/0:3,0:3:9:0,9,95	./.:.:.:.:.	./.:.:.:.:.	0/0:2,0:2:6:0,6,62	0/0:1,0:1:3:0,3,34	0/0:5,0:5:15:0,15,162	0/0:1,0:1:3:0,3,31	./.:.:.:.:.	0/0:1,0:1:3:0,3,31	0/0:1,0:1:3:0,3,36	0/0:1,0:1:3:0,3,32	0/0:1,0:1:3:0,3,32	0/0:3,0:3:9:0,9,95	0/0:5,0:5:15:0,15,156	0/0:4,0:4:12:0,12,127	0/0:2,0:2:6:0,6,67	0/0:3,0:3:9:0,9,96	./.:.:.:.:.	0/0:3,0:3:6:0,6,76	0/0:1,0:1:3:0,3,32	./.:.:.:.:.	0/0:8,0:8:24:0,24,252	0/0:4,0:4:12:0,12,130	0/0:8,0:8:24:0,24,258	./.:.:.:.:.	0/0:2,0:2:6:0,6,62	0/0:3,0:3:9:0,9,92	1/1:0,4:4:12:123,12,0	0/0:4,0:4:12:0,12,124	0/0:1,0:1:3:0,3,29	1/1:0,4:4:12:130,12,0	0/0:6,0:6:18:0,18,184	0/0:4,0:4:12:0,12,128	0/0:6,0:6:18:0,18,184	0/0:3,0:3:9:0,9,96	0/0:5,0:5:15:0,15,161	1/1:0,1:1:3:31,3,0	1/1:0,6:6:18:190,18,0	1/1:0,7:7:12:166,12,0	1/1:0,2:2:3:45,3,0	0/0:2,0:2:3:0,3,45	1/1:0,4:4:6:89,6,0	0/0:5,0:5:9:0,9,118	1/1:0,6:6:9:134,9,0	./.:.:.:.:.	0/0:31,0:31:93:0,93,1048
chr0	150985967	.	T	C	2842.18	.	AC=35;AF=0.142;AN=246;BaseQRankSum=10.282;DP=746;Dels=0.00;FS=14.063;HaplotypeScore=0.0436;InbreedingCoeff=0.5595;MLEAC=32;MLEAF=0.130;MQ=59.75;MQ0=0;MQRankSum=-2.037;QD=24.93;ReadPosRankSum=0.883	GT:AD:DP:GQ:PL	0/0:37,0:37:99:0,111,1147	0/0:14,0:14:42:0,42,440	0/0:8,0:8:24:0,24,245	0/0:37,0:37:99:0,111,1118	0/0:13,0:13:33:0,33,353	0/0:8,0:8:18:0,18,218	0/0:16,0:16:39:0,39,441	0/0:2,0:2:6:0,6,63	0/0:1,0:1:3:0,3,32	0/0:14,0:14:39:0,39,409	0/0:1,0:1:3:0,3,31	1/1:0,7:7:21:224,21,0	0/0:15,0:15:42:0,42,444	./.:.:.:.:.	0/0:15,0:15:42:0,42,447	0/0:11,0:11:27:0,27,301	0/0:10,0:10:30:0,30,299	0/0:3,0:3:9:0,9,96	0/0:1,0:1:3:0,3,31	./.:.:.:.:.	0/0:5,0:5:15:0,15,157	0/0:7,0:7:21:0,21,207	0/0:19,0:19:57:0,57,572	1/1:0,17:17:48:524,48,0	0/0:1,0:1:3:0,3,32	0/0:11,0:11:30:0,30,318	0/0:13,0:13:39:0,39,392	0/0:1,0:1:3:0,3,34	0/0:3,0:3:9:0,9,97	0/0:18,0:18:51:0,51,527	0/0:3,0:3:9:0,9,97	0/0:1,0:1:3:0,3,31	0/0:17,0:17:51:0,51,516	0/0:2,0:2:6:0,6,63	0/0:12,0:12:27:0,27,315	0/0:1,0:1:3:0,3,31	0/0:15,0:15:42:0,42,439	0/0:10,0:10:21:0,21,251	0/0:9,0:9:27:0,27,275	./.:.:.:.:.	0/0:1,0:1:3:0,3,32	0/0:12,0:12:36:0,36,357	0/0:15,0:15:45:0,45,455	1/1:0,17:17:48:529,48,0	1/1:0,16:16:39:451,39,0	0/0:12,0:12:33:0,33,339	0/0:5,0:5:12:0,12,136	./.:.:.:.:.	0/0:3,0:3:9:0,9,90	0/0:2,0:2:6:0,6,62	0/0:4,0:4:12:0,12,120	0/0:4,0:4:12:0,12,122	0/0:3,0:3:9:0,9,91	0/0:5,0:5:15:0,15,153	./.:.:.:.:.	./.:.:.:.:.	1/1:0,1:1:3:32,3,0	1/1:0,2:2:6:68,6,0	0/0:1,0:1:3:0,3,31	0/1:4,1:5:17:17,0,105	0/0:1,0:1:3:0,3,30	0/0:3,0:3:9:0,9,89	0/0:4,0:4:12:0,12,123	0/0:2,0:2:3:0,3,30	0/0:7,0:7:18:0,18,199	0/0:5,0:5:12:0,12,137	0/0:4,0:4:12:0,12,122	0/0:7,0:7:18:0,18,204	0/0:1,0:1:3:0,3,32	./.:.:.:.:.	0/0:4,0:4:12:0,12,122	0/0:3,0:3:9:0,9,92	0/0:2,0:2:6:0,6,60	./.:.:.:.:.	1/1:0,5:5:12:142,12,0	1/1:0,3:3:9:96,9,0	1/1:0,1:1:3:33,3,0	0/0:4,0:4:12:0,12,122	./.:.:.:.:.	0/0:3,0:3:9:0,9,96	0/0:2,0:2:6:0,6,64	0/0:4,0:4:12:0,12,116	0/0:3,0:3:9:0,9,97	0/0:5,0:5:15:0,15,153	0/0:2,0:2:6:0,6,53	0/0:2,0:2:6:0,6,67	0/0:1,0:1:3:0,3,32	0/0:2,0:2:6:0,6,63	0/0:1,0:1:3:0,3,32	0/0:2,0:2:6:0,6,61	0/0:2,0:2:6:0,6,64	./.:.:.:.:.	0/0:2,0:2:6:0,6,65	./.:.:.:.:.	0/0:3,0:3:9:0,9,92	0/0:2,0:2:6:0,6,63	0/0:3,0:3:9:0,9,96	0/0:1,0:1:3:0,3,30	0/0:2,0:2:6:0,6,62	0/0:1,0:1:3:0,3,30	0/0:2,0:2:6:0,6,54	0/0:1,0:1:3:0,3,32	0/0:1,0:1:3:0,3,32	0/0:4,0:4:12:0,12,124	0/0:2,0:2:6:0,6,61	0/0:4,0:4:12:0,12,121	0/0:3,0:3:9:0,9,92	0/0:2,0:2:6:0,6,60	0/0:1,0:1:3:0,3,34	0/0:4,0:4:9:0,9,108	0/0:1,0:1:3:0,3,29	0/0:1,0:1:3:0,3,33	0/0:3,0:3:9:0,9,90	0/0:6,0:6:18:0,18,186	0/0:9,0:9:27:0,27,271	./.:.:.:.:.	0/0:4,0:4:12:0,12,119	0/0:3,0:3:9:0,9,91	1/1:0,5:5:15:157,15,0	0/0:4,0:4:12:0,12,122	./.:.:.:.:.	1/1:0,5:5:15:161,15,0	0/0:5,0:5:15:0,15,157	0/0:4,0:4:12:0,12,122	0/0:4,0:4:12:0,12,118	0/0:2,0:2:3:0,3,45	0/0:5,0:5:12:0,12,135	1/1:0,2:2:6:62,6,0	1/1:0,8:8:24:258,24,0	1/1:0,6:6:9:134,9,0	1/1:0,2:2:3:45,3,0	0/0:4,0:4:9:0,9,106	1/1:0,6:6:9:134,9,0	0/0:4,0:4:6:0,6,89	1/1:0,6:6:9:134,9,0	./.:.:.:.:.	0/0:37,0:37:99:0,111,1237
chr0	150985982	.	G	A	3133.43	.	AC=35;AF=0.137;AN=256;BaseQRankSum=-6.806;DP=882;Dels=0.00;FS=24.729;HaplotypeScore=0.0964;InbreedingCoeff=0.5952;MLEAC=32;MLEAF=0.125;MQ=59.76;MQ0=0;MQRankSum=-0.116;QD=24.67;ReadPosRankSum=2.170	GT:AD:DP:GQ:PL	0/0:36,0:36:99:0,108,1173	0/0:18,0:19:54:0,54,587	0/0:9,0:9:27:0,27,289	0/0:44,0:44:99:0,132,1406	0/0:13,0:13:36:0,36,400	0/0:8,0:8:18:0,18,223	0/0:20,0:20:51:0,51,587	0/0:4,0:4:12:0,12,132	0/0:1,0:1:3:0,3,32	0/0:14,0:14:39:0,39,430	0/0:1,0:1:3:0,3,32	1/1:0,7:7:21:213,21,0	0/0:14,1:15:12:0,12,393	./.:.:.:.:.	0/0:19,0:19:48:0,48,546	0/0:18,0:18:48:0,48,542	0/0:13,0:13:36:0,36,401	0/0:2,0:2:6:0,6,66	0/0:2,0:2:6:0,6,60	0/0:2,0:2:6:0,6,67	0/0:5,0:5:15:0,15,161	0/0:8,0:8:24:0,24,247	0/0:20,0:20:60:0,60,630	1/1:0,19:19:54:577,54,0	0/0:1,0:1:3:0,3,31	0/0:14,0:14:39:0,39,439	0/0:17,0:17:51:0,51,538	0/0:2,0:2:6:0,6,69	0/0:4,0:4:12:0,12,124	0/0:20,0:20:54:0,54,580	0/0:5,0:5:15:0,15,161	0/0:1,0:1:3:0,3,34	0/0:21,0:21:63:0,63,666	0/0:1,0:1:3:0,3,36	0/0:16,0:16:39:0,39,459	0/0:3,0:3:9:0,9,97	0/0:21,0:21:60:0,60,654	0/0:12,0:12:27:0,27,326	0/0:12,0:12:36:0,36,392	./.:.:.:.:.	0/0:2,0:2:6:0,6,64	0/0:15,0:15:45:0,45,474	0/0:16,0:16:48:0,48,507	1/1:0,20:20:57:604,57,0	1/1:0,17:17:42:470,42,0	0/0:14,0:14:39:0,39,432	0/0:6,0:6:15:0,15,172	./.:.:.:.:.	0/0:3,0:3:9:0,9,92	0/0:2,0:2:6:0,6,63	0/0:4,0:4:12:0,12,125	0/0:5,0:5:15:0,15,153	0/0:5,0:5:15:0,15,162	0/0:5,0:5:15:0,15,144	./.:.:.:.:.	./.:.:.:.:.	1/1:0,1:1:3:30,3,0	1/1:0,3:3:9:95,9,0	0/0:1,0:1:3:0,3,31	0/1:5,1:6:12:12,0,144	0/0:1,0:1:3:0,3,32	0/0:6,0:6:18:0,18,195	0/0:7,0:7:21:0,21,221	0/0:3,0:3:9:0,9,100	0/0:7,0:7:18:0,18,203	0/0:5,0:5:12:0,12,146	0/0:4,0:4:12:0,12,127	0/0:7,0:7:15:0,15,172	0/0:2,0:2:6:0,6,61	./.:.:.:.:.	0/0:5,0:5:15:0,15,152	0/0:3,0:3:9:0,9,92	0/0:2,0:2:6:0,6,63	./.:.:.:.:.	1/1:0,9:9:24:264,24,0	1/1:0,2:2:6:66,6,0	1/1:0,2:2:6:64,6,0	0/0:4,0:4:12:0,12,124	./.:.:.:.:.	0/0:3,0:3:9:0,9,94	0/0:2,0:2:6:0,6,65	0/0:6,0:6:18:0,18,195	0/0:3,0:3:9:0,9,99	0/0:5,0:5:15:0,15,155	0/0:4,0:4:12:0,12,132	0/0:2,0:2:6:0,6,67	0/0:1,0:1:3:0,3,31	0/0:2,0:2:6:0,6,64	0/0:1,0:1:3:0,3,32	0/0:2,0:2:6:0,6,65	0/0:3,0:3:9:0,9,97	0/0:2,0:2:6:0,6,65	0/0:3,0:3:9:0,9,97	0/0:1,0:1:3:0,3,32	0/0:3,0:3:9:0,9,95	0/0:2,0:2:6:0,6,63	0/0:1,0:1:3:0,3,32	0/0:4,0:4:12:0,12,134	0/0:2,0:2:6:0,6,64	0/0:1,0:1:3:0,3,32	0/0:3,0:3:9:0,9,93	0/0:1,0:1:3:0,3,32	0/0:2,0:2:6:0,6,59	0/0:4,0:4:12:0,12,128	0/0:2,0:2:6:0,6,65	0/0:4,0:4:12:0,12,128	0/0:3,0:3:9:0,9,95	0/0:4,0:4:12:0,12,131	0/0:1,0:1:3:0,3,32	0/0:4,0:4:9:0,9,109	0/0:5,0:5:12:0,12,142	0/0:1,0:1:3:0,3,32	0/0:6,0:6:18:0,18,199	0/0:8,0:8:24:0,24,252	0/0:11,0:11:33:0,33,352	0/0:2,0:2:6:0,6,69	0/0:4,0:4:12:0,12,125	0/0:5,0:5:15:0,15,160	1/1:0,5:5:15:154,15,0	0/0:4,0:4:12:0,12,124	0/0:1,0:1:3:0,3,33	1/1:0,5:5:15:152,15,0	0/0:8,0:8:24:0,24,248	0/0:4,0:4:12:0,12,127	0/0:5,0:5:15:0,15,153	0/0:2,0:2:3:0,3,45	0/0:5,0:5:12:0,12,141	1/1:0,1:1:3:31,3,0	1/1:0,9:9:27:280,27,0	1/1:0,5:5:9:119,9,0	1/1:0,2:2:3:45,3,0	0/0:4,0:4:9:0,9,105	1/1:0,7:7:12:164,12,0	0/0:4,0:4:6:0,6,89	1/1:0,7:7:12:166,12,0	./.:.:.:.:.	0/0:37,0:37:99:0,111,1272
chr0	150985991	.	C	A	2994.37	.	AC=35;AF=0.136;AN=258;BaseQRankSum=-7.420;DP=883;Dels=0.00;FS=11.303;HaplotypeScore=0.1114;InbreedingCoeff=0.5919;MLEAC=31;MLEAF=0.120;MQ=59.76;MQ0=0;MQRankSum=-1.007;QD=24.34;ReadPosRankSum=1.954	GT:AD:DP:GQ:PL	0/0:37,0:37:99:0,111,1196	0/0:20,0:20:60:0,60,639	0/0:10,0:10:30:0,30,319	0/0:43,0:43:99:0,129,1357	0/0:11,0:11:27:0,27,303	0/0:9,0:9:21:0,21,250	0/0:18,0:18:45:0,45,518	0/0:5,0:5:15:0,15,163	0/0:1,0:1:3:0,3,32	0/0:15,0:15:42:0,42,465	0/0:1,0:1:3:0,3,27	1/1:0,8:8:24:249,24,0	0/0:16,0:16:42:0,42,464	./.:.:.:.:.	0/0:19,0:19:51:0,51,579	0/0:19,0:19:51:0,51,572	0/0:13,0:13:33:0,33,380	0/0:2,0:2:6:0,6,66	0/0:2,0:2:6:0,6,63	0/0:2,0:2:6:0,6,61	0/0:5,0:5:15:0,15,162	0/0:9,0:9:27:0,27,284	0/0:20,0:20:60:0,60,635	1/1:0,22:22:66:681,66,0	./.:.:.:.:.	0/0:15,0:15:42:0,42,460	0/0:17,0:17:51:0,51,541	0/0:2,0:2:6:0,6,69	0/0:3,0:3:9:0,9,101	0/0:17,0:17:45:0,45,492	0/0:5,0:5:15:0,15,169	0/0:1,0:1:3:0,3,33	0/0:21,0:21:63:0,63,671	0/0:1,0:1:3:0,3,35	0/0:16,0:16:39:0,39,456	0/0:4,0:4:12:0,12,132	0/0:23,0:23:63:0,63,700	0/0:8,0:8:21:0,21,234	0/0:11,0:11:33:0,33,364	0/0:1,0:1:3:0,3,31	0/0:2,0:2:6:0,6,65	0/0:16,0:16:45:0,45,491	0/0:16,0:16:48:0,48,514	1/1:0,20:20:57:603,57,0	1/1:0,14:14:36:383,36,0	0/0:12,0:12:36:0,36,381	0/0:9,0:9:21:0,21,245	./.:.:.:.:.	0/0:4,0:4:12:0,12,127	0/0:3,0:3:9:0,9,98	0/0:3,0:3:9:0,9,94	0/0:5,0:5:15:0,15,155	0/0:3,0:3:9:0,9,96	0/0:4,0:4:12:0,12,130	./.:.:.:.:.	0/0:1,0:1:3:0,3,30	1/1:0,1:1:3:30,3,0	1/1:0,3:3:9:94,9,0	0/0:2,0:2:6:0,6,63	0/1:5,1:6:12:12,0,143	0/0:1,0:1:3:0,3,34	0/0:7,0:7:21:0,21,222	0/0:6,0:6:18:0,18,193	0/0:5,0:5:12:0,12,142	0/0:7,0:7:18:0,18,202	0/0:5,0:5:12:0,12,136	0/0:3,0:3:9:0,9,99	0/0:5,0:5:15:0,15,162	0/0:2,0:2:6:0,6,67	./.:.:.:.:.	0/0:4,0:4:12:0,12,122	0/0:3,0:3:9:0,9,97	0/0:1,0:1:3:0,3,32	0/0:2,0:2:6:0,6,66	1/1:0,9:9:21:247,21,0	1/1:0,1:1:3:33,3,0	1/1:0,2:2:6:60,6,0	0/0:4,0:4:12:0,12,132	./.:.:.:.:.	0/0:3,0:3:9:0,9,95	0/0:3,0:3:9:0,9,95	0/0:5,0:5:15:0,15,164	0/0:3,0:3:9:0,9,100	0/0:4,0:4:12:0,12,130	0/0:4,0:4:12:0,12,126	0/0:2,0:2:6:0,6,69	0/0:1,0:1:3:0,3,32	0/0:2,0:2:6:0,6,62	./.:.:.:.:.	0/0:2,0:2:6:0,6,65	0/0:4,0:4:12:0,12,132	0/0:2,0:2:6:0,6,65	0/0:3,0:3:9:0,9,97	0/0:1,0:1:3:0,3,32	0/0:3,0:3:9:0,9,97	0/0:2,0:2:6:0,6,65	0/0:1,0:1:3:0,3,32	0/0:4,0:4:12:0,12,130	0/0:2,0:2:6:0,6,62	0/0:1,0:1:3:0,3,33	0/0:3,0:3:9:0,9,97	0/0:1,0:1:3:0,3,32	0/0:3,0:3:9:0,9,100	0/0:3,0:3:9:0,9,96	0/0:2,0:2:6:0,6,67	0/0:5,0:5:15:0,15,160	0/0:6,0:6:18:0,18,187	0/0:4,0:4:12:0,12,130	0/0:1,0:1:3:0,3,33	0/0:4,0:4:9:0,9,104	0/0:5,0:5:12:0,12,138	0/0:1,0:1:3:0,3,34	0/0:8,0:8:24:0,24,256	0/0:8,0:8:24:0,24,251	0/0:11,0:11:33:0,33,346	0/0:3,0:3:9:0,9,89	0/0:4,0:4:12:0,12,126	0/0:5,0:5:12:0,12,132	1/1:0,5:5:15:155,15,0	0/0:4,0:4:12:0,12,130	0/0:1,0:1:3:0,3,32	1/1:0,6:6:15:153,15,0	0/0:8,0:8:24:0,24,260	0/0:3,0:3:9:0,9,97	0/0:3,0:3:9:0,9,90	0/0:4,0:4:9:0,9,103	0/0:5,0:5:12:0,12,144	1/1:0,1:1:3:31,3,0	1/1:0,7:7:21:212,21,0	1/1:0,4:4:6:89,6,0	1/1:0,2:2:3:45,3,0	0/0:4,0:4:9:0,9,107	1/1:0,5:5:9:120,9,0	0/0:4,0:4:6:0,6,77	1/1:0,7:7:12:165,12,0	./.:.:.:.:.	0/0:37,0:37:99:0,111,1271
chr0	150985999	.	T	C	2823.12	.	AC=36;AF=0.141;AN=256;BaseQRankSum=-8.823;DP=853;Dels=0.00;FS=11.703;HaplotypeScore=0.0943;InbreedingCoeff=0.5862;MLEAC=32;MLEAF=0.125;MQ=59.72;MQ0=0;MQRankSum=0.051;QD=23.72;ReadPosRankSum=2.009	GT:AD:DP:GQ:PL	0/0:42,0:42:99:0,126,1299	0/0:18,0:18:54:0,54,563	0/0:10,0:10:30:0,30,294	0/0:42,0:42:99:0,126,1265	0/0:9,0:9:24:0,24,249	0/0:7,0:7:21:0,21,217	0/0:16,0:16:42:0,42,460	0/0:5,0:5:15:0,15,159	0/0:1,0:1:3:0,3,31	0/0:15,0:15:42:0,42,456	0/0:2,0:2:6:0,6,63	1/1:0,9:9:27:274,27,0	0/0:13,0:13:36:0,36,396	./.:.:.:.:.	0/0:16,0:16:45:0,45,482	0/0:18,0:18:51:0,51,541	0/0:14,0:14:33:0,33,381	0/0:2,0:2:6:0,6,63	0/0:5,0:5:12:0,12,137	0/0:2,0:2:6:0,6,61	0/0:3,0:3:9:0,9,97	0/0:12,0:12:36:0,36,373	0/0:20,0:20:60:0,60,625	1/1:0,20:20:60:610,60,0	./.:.:.:.:.	0/0:14,0:14:39:0,39,417	0/0:17,0:17:51:0,51,530	0/0:2,0:2:6:0,6,65	0/0:3,0:3:9:0,9,97	0/0:17,0:17:48:0,48,504	0/0:4,0:4:12:0,12,126	0/0:1,0:1:3:0,3,33	0/0:19,0:19:57:0,57,596	0/0:1,0:1:3:0,3,32	0/0:14,0:14:39:0,39,420	0/0:4,0:4:12:0,12,126	0/0:23,0:23:66:0,66,698	0/0:7,0:7:21:0,21,223	0/0:8,0:8:24:0,24,246	0/0:1,0:1:3:0,3,32	0/0:2,0:2:6:0,6,64	0/0:13,0:13:39:0,39,404	0/0:15,0:15:45:0,45,469	1/1:0,16:16:48:485,48,0	1/1:0,14:14:36:373,36,0	0/0:12,0:12:36:0,36,364	0/0:11,0:11:24:0,24,288	./.:.:.:.:.	0/0:3,0:3:9:0,9,95	0/0:4,0:4:12:0,12,124	0/0:3,0:3:9:0,9,92	0/0:4,0:4:12:0,12,123	0/0:4,0:4:12:0,12,123	0/0:3,0:3:9:0,9,93	1/1:0,2:2:3:33,3,0	0/0:2,0:2:6:0,6,59	1/1:0,1:1:3:29,3,0	1/1:0,3:3:9:89,9,0	0/0:2,0:2:6:0,6,65	0/1:4,2:6:40:40,0,106	0/0:1,0:1:3:0,3,29	0/0:7,0:7:21:0,21,214	0/0:6,0:6:18:0,18,184	0/0:6,0:6:15:0,15,165	0/0:7,0:7:18:0,18,198	0/0:4,0:4:9:0,9,109	0/0:2,0:2:6:0,6,61	0/0:4,0:4:12:0,12,125	0/0:3,0:3:9:0,9,95	./.:.:.:.:.	0/0:2,0:2:6:0,6,61	0/0:2,0:2:6:0,6,61	0/0:1,0:1:3:0,3,30	0/0:3,0:3:9:0,9,98	1/1:0,8:8:21:225,21,0	./.:.:.:.:.	1/1:0,2:2:6:60,6,0	0/0:3,0:3:9:0,9,91	./.:.:.:.:.	0/0:2,0:2:6:0,6,61	0/0:3,0:3:9:0,9,92	0/0:4,0:4:12:0,12,124	0/0:3,0:3:9:0,9,97	0/0:3,0:3:9:0,9,94	0/0:4,0:4:12:0,12,126	0/0:2,0:2:6:0,6,65	0/0:1,0:1:3:0,3,31	0/0:3,0:3:9:0,9,92	./.:.:.:.:.	0/0:4,0:4:12:0,12,127	0/0:3,0:3:9:0,9,95	0/0:2,0:2:6:0,6,65	0/0:3,0:3:9:0,9,94	0/0:2,0:2:6:0,6,63	0/0:2,0:2:6:0,6,61	0/0:2,0:2:6:0,6,63	0/0:2,0:2:6:0,6,61	0/0:3,0:3:9:0,9,94	0/0:2,0:2:6:0,6,62	./.:.:.:.:.	0/0:3,0:3:6:0,6,65	0/0:2,0:2:6:0,6,63	0/0:4,0:4:12:0,12,128	0/0:3,0:3:9:0,9,97	0/0:1,0:1:3:0,3,33	0/0:4,0:4:12:0,12,125	0/0:5,0:5:15:0,15,159	0/0:4,0:4:12:0,12,128	0/0:1,0:1:3:0,3,32	0/0:4,0:4:9:0,9,107	0/0:5,0:5:12:0,12,135	0/0:1,0:1:3:0,3,32	0/0:7,0:7:21:0,21,227	0/0:9,0:9:27:0,27,275	0/0:11,0:11:33:0,33,339	0/0:3,0:3:9:0,9,92	0/0:4,0:4:12:0,12,123	0/0:4,0:4:12:0,12,116	1/1:0,5:5:15:150,15,0	0/0:4,0:4:12:0,12,128	0/1:1,1:2:25:25,0,26	1/1:0,6:6:18:177,18,0	0/0:6,0:6:18:0,18,187	0/0:5,0:5:12:0,12,139	0/0:4,0:4:12:0,12,122	0/0:4,0:4:9:0,9,111	0/0:4,0:4:9:0,9,108	1/1:0,1:1:3:30,3,0	1/1:0,6:6:18:181,18,0	1/1:0,4:4:6:89,6,0	1/1:0,2:2:3:45,3,0	0/0:4,0:4:9:0,9,102	1/1:0,5:5:9:119,9,0	0/0:4,0:4:6:0,6,89	1/1:0,7:7:12:164,12,0	./.:.:.:.:.	0/0:38,0:38:99:0,114,1287
chr0	150986082	.	G	A	2539.44	.	AC=39;AF=0.152;AN=256;BaseQRankSum=1.707;DP=761;Dels=0.00;FS=19.636;HaplotypeScore=0.0568;InbreedingCoeff=0.5454;MLEAC=35;MLEAF=0.137;MQ=59.71;MQ0=0;MQRankSum=-1.766;QD=22.88;ReadPosRankSum=-0.117	GT:AD:DP:GQ:PL	0/0:45,0:45:99:0,135,1432	0/0:11,0:11:30:0,30,319	0/0:6,0:6:18:0,18,186	0/0:39,0:39:99:0,117,1204	0/0:11,0:11:33:0,33,340	0/0:19,0:19:42:0,42,497	0/0:13,0:13:39:0,39,393	0/0:1,0:1:3:0,3,31	./.:.:.:.:.	0/0:14,0:14:39:0,39,411	./.:.:.:.:.	1/1:0,6:6:18:189,18,0	0/0:14,0:14:42:0,42,419	0/0:1,0:1:3:0,3,32	0/0:11,0:11:33:0,33,340	0/0:6,0:6:18:0,18,183	0/0:12,0:12:36:0,36,378	0/0:1,0:1:3:0,3,31	0/0:4,0:4:12:0,12,132	0/0:2,0:2:6:0,6,67	0/0:8,0:8:24:0,24,265	0/0:12,0:12:33:0,33,349	0/0:23,0:23:54:0,54,628	1/1:0,14:14:39:422,39,0	0/0:1,0:1:3:0,3,35	0/0:9,0:9:27:0,27,270	0/0:14,0:14:39:0,39,419	0/0:3,0:3:9:0,9,97	0/0:3,0:3:9:0,9,97	0/0:13,0:13:36:0,36,379	0/0:1,0:1:3:0,3,31	0/0:1,0:1:3:0,3,34	0/0:7,0:7:18:0,18,206	./.:.:.:.:.	0/0:20,0:20:45:0,45,521	0/0:3,0:3:9:0,9,93	0/0:15,0:15:36:0,36,376	0/0:5,0:5:15:0,15,149	0/0:12,0:12:33:0,33,356	0/0:1,0:1:3:0,3,29	0/0:2,0:2:6:0,6,59	0/0:15,0:15:45:0,45,463	0/0:17,0:17:45:0,45,484	1/1:0,12:12:33:362,33,0	1/1:0,17:17:39:438,39,0	0/0:14,0:14:39:0,39,427	0/0:13,0:13:39:0,39,399	0/1:1,1:2:16:16,0,26	0/0:6,0:6:18:0,18,183	0/0:2,0:2:6:0,6,61	0/0:2,0:2:6:0,6,61	0/0:3,0:3:9:0,9,89	0/0:11,0:11:30:0,30,327	0/0:3,0:3:9:0,9,90	1/1:0,3:3:9:95,9,0	0/0:2,0:2:6:0,6,60	1/1:0,2:2:6:63,6,0	1/1:0,3:3:9:91,9,0	./.:.:.:.:.	0/1:3,2:6:47:47,0,77	0/0:1,0:1:3:0,3,29	0/0:2,0:2:6:0,6,61	0/0:3,0:3:9:0,9,92	0/0:4,0:4:12:0,12,131	0/0:5,0:5:12:0,12,139	0/0:5,0:5:12:0,12,136	0/0:4,0:4:12:0,12,128	0/0:5,0:5:15:0,15,158	0/0:1,0:1:3:0,3,35	0/0:2,0:2:6:0,6,67	0/0:2,0:2:6:0,6,60	0/0:1,0:1:3:0,3,30	./.:.:.:.:.	0/1:1,2:3:27:39,0,27	1/1:0,3:3:9:93,9,0	1/1:0,4:4:12:124,12,0	1/1:0,1:1:3:30,3,0	0/0:3,0:3:9:0,9,93	0/0:2,0:2:6:0,6,63	0/0:1,0:1:3:0,3,32	0/0:1,0:1:3:0,3,30	0/0:3,0:3:9:0,9,94	./.:.:.:.:.	0/0:3,0:3:9:0,9,89	0/0:2,0:2:6:0,6,63	0/0:2,0:2:6:0,6,61	0/0:2,0:2:6:0,6,64	0/0:1,0:1:3:0,3,33	0/0:1,0:1:3:0,3,30	0/0:5,0:5:15:0,15,157	./.:.:.:.:.	0/0:2,0:2:6:0,6,60	0/0:2,0:2:6:0,6,62	0/0:1,0:1:3:0,3,34	0/0:1,0:1:3:0,3,30	0/0:2,0:2:6:0,6,65	0/0:4,0:4:12:0,12,131	0/0:3,0:3:9:0,9,89	0/0:3,0:3:9:0,9,89	0/0:1,0:1:3:0,3,31	0/0:3,0:3:9:0,9,95	0/0:2,0:2:6:0,6,63	0/0:8,0:8:24:0,24,239	0/0:2,0:2:6:0,6,63	0/0:5,0:5:15:0,15,161	0/0:4,0:4:6:0,6,89	0/0:6,0:6:18:0,18,199	0/0:3,0:3:9:0,9,97	0/0:2,0:2:6:0,6,64	0/0:2,0:2:6:0,6,60	0/0:3,0:3:9:0,9,90	0/0:2,0:2:6:0,6,65	0/0:9,0:9:27:0,27,283	0/0:2,0:2:6:0,6,65	0/0:8,0:8:24:0,24,249	0/0:3,0:3:9:0,9,93	0/0:3,0:3:9:0,9,96	0/0:3,0:3:9:0,9,89	1/1:0,2:2:6:57,6,0	0/0:2,0:2:6:0,6,59	1/1:0,3:3:9:101,9,0	1/1:0,4:4:12:124,12,0	0/0:4,0:4:12:0,12,124	0/0:2,0:2:6:0,6,65	0/0:5,0:5:15:0,15,143	0/0:4,0:4:12:0,12,121	0/0:4,0:4:12:0,12,119	1/1:0,4:4:12:129,12,0	./.:.:.:.:.	1/1:0,4:4:6:89,6,0	1/1:0,4:4:6:89,6,0	0/0:4,0:4:6:0,6,89	1/1:0,9:9:15:209,15,0	0/0:3,0:3:6:0,6,76	1/1:0,5:5:9:121,9,0	./.:.:.:.:.	0/0:21,0:21:63:0,63,682
chr0	150986092	.	T	C	2562.03	.	AC=40;AF=0.160;AN=250;BaseQRankSum=4.298;DP=732;Dels=0.00;FS=15.944;HaplotypeScore=0.0352;InbreedingCoeff=0.5570;MLEAC=35;MLEAF=0.140;MQ=59.67;MQ0=0;MQRankSum=-1.342;QD=24.17;ReadPosRankSum=-1.447	GT:AD:DP:GQ:PL	0/0:49,0:49:99:0,147,1615	0/0:10,0:10:27:0,27,303	0/0:7,0:7:21:0,21,219	0/0:38,0:38:99:0,114,1162	0/0:10,0:10:30:0,30,316	0/0:17,0:17:36:0,36,441	0/0:11,0:11:33:0,33,339	0/0:1,0:1:3:0,3,32	./.:.:.:.:.	0/0:13,0:13:36:0,36,390	0/0:1,0:1:3:0,3,32	1/1:0,5:5:15:167,15,0	0/0:14,0:14:42:0,42,433	0/0:1,0:1:3:0,3,31	0/0:10,0:10:30:0,30,309	0/0:8,0:8:24:0,24,250	0/0:11,0:11:33:0,33,345	./.:.:.:.:.	0/0:5,0:5:15:0,15,162	0/0:2,0:2:6:0,6,57	0/0:5,0:5:15:0,15,164	0/0:9,0:9:24:0,24,269	0/0:22,0:22:51:0,51,599	1/1:0,15:15:39:448,39,0	0/0:1,0:1:3:0,3,33	0/0:10,0:10:30:0,30,314	0/0:13,0:13:36:0,36,395	0/0:1,0:1:3:0,3,34	0/0:3,0:3:9:0,9,95	0/0:12,0:12:33:0,33,353	0/0:1,0:1:3:0,3,35	0/0:1,0:1:3:0,3,33	0/0:10,0:10:24:0,24,280	./.:.:.:.:.	0/0:19,0:19:45:0,45,528	./.:.:.:.:.	0/0:15,0:15:42:0,42,449	0/0:3,0:3:9:0,9,92	0/0:13,0:13:33:0,33,377	0/0:2,0:2:6:0,6,61	0/0:2,0:2:6:0,6,65	0/0:16,0:16:48:0,48,505	0/0:16,0:16:45:0,45,492	1/1:0,13:13:36:407,36,0	1/1:0,14:14:36:397,36,0	0/0:13,0:13:33:0,33,371	0/0:13,0:13:39:0,39,408	0/1:1,1:2:16:16,0,27	0/0:6,0:6:18:0,18,184	0/0:2,0:2:6:0,6,63	0/0:2,0:2:6:0,6,61	0/0:4,0:4:12:0,12,124	0/0:10,0:10:27:0,27,300	0/0:3,0:3:9:0,9,93	1/1:0,2:2:6:63,6,0	0/0:2,0:2:6:0,6,63	1/1:0,2:2:6:65,6,0	1/1:0,3:3:9:97,9,0	0/0:1,0:1:3:0,3,32	0/1:3,3:6:77:78,0,77	0/0:1,0:1:3:0,3,31	0/0:2,0:2:6:0,6,65	0/0:4,0:4:12:0,12,126	0/0:2,0:2:6:0,6,67	0/0:5,0:5:12:0,12,139	0/0:5,0:5:12:0,12,142	0/0:3,0:3:9:0,9,93	0/0:5,0:5:15:0,15,160	./.:.:.:.:.	0/0:3,0:3:9:0,9,92	0/0:2,0:2:6:0,6,63	0/0:1,0:1:3:0,3,32	./.:.:.:.:.	1/1:0,2:2:3:45,3,0	1/1:0,3:3:9:89,9,0	1/1:0,4:4:12:127,12,0	1/1:0,2:2:6:66,6,0	0/0:3,0:3:9:0,9,97	0/0:2,0:2:6:0,6,61	0/0:1,0:1:3:0,3,34	0/0:1,0:1:3:0,3,31	0/0:2,0:2:6:0,6,62	./.:.:.:.:.	0/0:3,0:3:9:0,9,89	0/0:2,0:2:6:0,6,60	0/0:1,0:1:3:0,3,31	0/0:2,0:2:6:0,6,64	./.:.:.:.:.	0/0:1,0:1:3:0,3,32	0/0:4,0:4:12:0,12,122	./.:.:.:.:.	0/0:2,0:2:6:0,6,66	0/0:2,0:2:6:0,6,64	./.:.:.:.:.	0/0:1,0:1:3:0,3,32	0/0:2,0:2:6:0,6,63	0/0:4,0:4:12:0,12,130	0/0:3,0:3:9:0,9,95	0/0:3,0:3:9:0,9,89	0/0:1,0:1:3:0,3,32	0/0:3,0:3:9:0,9,92	0/0:1,0:1:3:0,3,32	0/0:7,0:7:21:0,21,214	0/0:2,0:2:6:0,6,65	0/0:6,0:6:18:0,18,189	0/0:4,0:4:6:0,6,89	0/0:6,0:6:18:0,18,197	0/0:3,0:3:9:0,9,97	0/0:2,0:2:6:0,6,61	0/0:2,0:2:6:0,6,63	0/0:3,0:3:9:0,9,95	0/0:2,0:2:6:0,6,63	0/0:9,0:9:27:0,27,279	0/0:1,0:1:3:0,3,32	0/0:6,0:6:18:0,18,192	0/0:2,0:2:6:0,6,64	0/0:2,0:2:6:0,6,61	0/0:3,0:3:9:0,9,95	1/1:0,2:2:6:63,6,0	0/0:2,0:2:6:0,6,61	1/1:0,2:2:6:62,6,0	1/1:0,4:4:12:132,12,0	0/0:5,0:5:15:0,15,161	0/0:1,0:1:3:0,3,32	0/0:4,0:4:12:0,12,120	0/0:3,0:3:9:0,9,95	0/0:4,0:4:12:0,12,124	1/1:0,4:4:12:130,12,0	./.:.:.:.:.	1/1:0,4:4:6:89,6,0	1/1:0,4:4:6:89,6,0	0/0:4,0:4:6:0,6,89	1/1:0,9:9:15:208,15,0	0/0:3,0:3:6:0,6,76	1/1:0,4:4:9:108,9,0	./.:.:.:.:.	0/0:25,0:25:75:0,75,836
chr0	150986101	.	T	G	2646	.	AC=42;AF=0.169;AN=248;BaseQRankSum=6.934;DP=739;Dels=0.00;FS=10.753;HaplotypeScore=0.0140;InbreedingCoeff=0.5785;MLEAC=37;MLEAF=0.149;MQ=59.52;MQ0=0;MQRankSum=1.037;QD=24.05;ReadPosRankSum=-0.994	GT:AD:DP:GQ:PL	0/0:65,0:65:99:0,195,1979	0/0:12,0:12:30:0,30,341	0/0:8,0:8:24:0,24,253	0/0:32,0:32:96:0,96,991	0/0:7,0:7:21:0,21,204	0/0:18,0:18:39:0,39,470	0/0:12,0:12:36:0,36,369	0/0:1,0:1:3:0,3,32	./.:.:.:.:.	0/0:13,0:13:36:0,36,376	0/0:1,0:1:3:0,3,33	1/1:0,6:6:18:192,18,0	0/0:13,0:13:39:0,39,401	0/0:1,0:1:3:0,3,31	0/0:9,0:9:27:0,27,277	0/0:9,0:9:27:0,27,268	0/0:9,0:9:27:0,27,269	./.:.:.:.:.	0/0:5,0:5:15:0,15,162	./.:.:.:.:.	0/0:5,0:5:15:0,15,162	0/0:8,0:8:21:0,21,232	0/0:21,0:21:51:0,51,578	1/1:0,15:15:42:461,42,0	0/0:2,0:2:6:0,6,62	0/0:9,0:9:27:0,27,279	0/0:12,0:12:33:0,33,348	0/0:1,0:1:3:0,3,33	0/0:3,0:3:9:0,9,94	0/0:13,0:13:36:0,36,383	0/0:2,0:2:6:0,6,67	./.:.:.:.:.	0/0:10,0:10:27:0,27,289	./.:.:.:.:.	0/0:18,0:18:45:0,45,497	./.:.:.:.:.	0/0:12,0:12:33:0,33,354	0/0:4,0:4:12:0,12,117	0/0:12,0:12:30:0,30,335	0/0:1,0:1:3:0,3,31	0/0:2,0:2:6:0,6,61	0/0:17,0:17:51:0,51,508	0/0:15,0:15:45:0,45,463	1/1:0,15:15:42:472,42,0	1/1:0,13:13:36:381,36,0	0/0:14,0:14:36:0,36,408	0/0:11,0:11:33:0,33,333	0/1:1,1:2:16:16,0,27	0/0:6,0:6:18:0,18,178	0/0:2,0:2:6:0,6,61	0/0:2,0:2:6:0,6,62	0/0:5,0:5:15:0,15,157	0/0:9,0:9:24:0,24,260	0/0:3,0:3:9:0,9,89	1/1:0,4:4:12:128,12,0	0/0:3,0:3:9:0,9,94	1/1:0,2:2:6:54,6,0	1/1:0,3:3:9:95,9,0	0/0:1,0:1:3:0,3,32	0/1:4,3:7:72:72,0,100	0/0:1,0:1:3:0,3,30	0/0:3,0:3:9:0,9,94	0/0:4,0:4:12:0,12,120	0/0:2,0:2:6:0,6,63	0/0:3,0:3:9:0,9,91	0/0:4,0:4:9:0,9,105	0/0:3,0:3:9:0,9,91	0/0:4,0:4:12:0,12,123	./.:.:.:.:.	0/0:1,0:1:3:0,3,30	0/0:2,0:2:6:0,6,60	0/0:1,0:1:3:0,3,32	./.:.:.:.:.	1/1:0,2:2:3:45,3,0	1/1:0,3:3:9:95,9,0	1/1:0,3:3:9:94,9,0	1/1:0,2:2:6:65,6,0	0/0:3,0:3:9:0,9,94	0/0:2,0:2:6:0,6,59	0/0:1,0:1:3:0,3,34	0/0:1,0:1:3:0,3,31	0/0:2,0:2:6:0,6,62	./.:.:.:.:.	0/0:3,0:3:9:0,9,92	0/0:2,0:2:6:0,6,63	0/0:1,0:1:3:0,3,31	0/0:2,0:2:6:0,6,61	./.:.:.:.:.	0/0:1,0:1:3:0,3,30	0/0:4,0:4:12:0,12,124	./.:.:.:.:.	0/0:2,0:2:6:0,6,64	0/0:2,0:2:6:0,6,61	./.:.:.:.:.	0/0:1,0:1:3:0,3,30	0/0:3,0:3:9:0,9,95	0/0:4,0:4:12:0,12,125	0/0:4,0:4:12:0,12,122	0/0:3,0:3:9:0,9,86	0/0:1,0:1:3:0,3,33	0/0:3,0:3:9:0,9,92	0/0:1,0:1:3:0,3,30	0/0:7,0:7:21:0,21,207	0/0:2,0:2:6:0,6,61	0/0:5,0:5:15:0,15,151	0/0:4,0:4:6:0,6,89	0/0:5,0:5:15:0,15,159	0/0:3,0:3:9:0,9,92	0/0:2,0:2:6:0,6,62	0/0:2,0:2:6:0,6,61	0/0:5,0:5:12:0,12,133	0/0:2,0:2:6:0,6,64	0/0:7,0:7:21:0,21,215	0/0:1,0:1:3:0,3,34	0/0:6,0:6:18:0,18,184	0/0:3,0:3:9:0,9,96	0/0:3,0:3:9:0,9,91	0/0:4,0:4:12:0,12,121	1/1:0,2:2:6:61,6,0	0/0:3,0:3:9:0,9,92	1/1:0,1:1:3:32,3,0	1/1:0,4:4:12:127,12,0	0/0:5,0:5:15:0,15,153	0/0:1,0:1:3:0,3,31	0/0:4,0:4:12:0,12,117	0/0:4,0:4:12:0,12,118	0/0:5,0:5:15:0,15,150	1/1:0,3:3:9:97,9,0	1/1:0,2:2:6:64,6,0	1/1:0,4:4:6:89,6,0	1/1:0,4:4:6:89,6,0	0/0:2,0:2:3:0,3,45	1/1:0,8:8:12:179,12,0	0/0:3,0:3:6:0,6,76	1/1:0,5:5:12:131,12,0	./.:.:.:.:.	0/0:29,0:29:87:0,87,965
chr0	150986126	.	G	C	2668	.	AC=40;AF=0.152;AN=264;BaseQRankSum=-7.741;DP=1070;Dels=0.00;FS=4.171;HaplotypeScore=0.0500;InbreedingCoeff=0.6347;MLEAC=34;MLEAF=0.129;MQ=59.47;MQ0=0;MQRankSum=-0.868;QD=23.61;ReadPosRankSum=3.198	GT:AD:DP:GQ:PL	0/0:69,0:69:99:0,208,2232	0/0:15,0:15:39:0,39,452	0/0:15,0:15:42:0,42,455	0/0:51,0:51:99:0,153,1637	0/0:16,0:16:48:0,48,521	0/0:21,0:21:48:0,48,580	0/0:21,0:21:63:0,63,668	0/0:1,0:1:3:0,3,36	./.:.:.:.:.	0/0:20,0:20:60:0,60,641	0/0:1,0:1:3:0,3,32	1/1:0,8:8:24:249,24,0	0/0:15,0:15:45:0,45,494	./.:.:.:.:.	0/0:18,0:18:51:0,51,556	0/0:17,0:17:51:0,51,541	0/0:19,0:19:57:0,57,613	0/0:2,0:2:6:0,6,63	0/0:7,0:7:18:0,18,203	0/0:4,0:4:12:0,12,128	0/0:4,0:4:12:0,12,126	0/0:17,0:17:45:0,45,516	0/0:27,0:27:69:0,69,801	1/1:0,17:17:51:520,51,0	0/0:5,0:5:15:0,15,159	0/0:14,0:14:42:0,42,460	0/0:18,0:18:54:0,54,593	0/0:2,0:2:6:0,6,65	0/0:2,0:2:6:0,6,66	0/0:16,0:16:45:0,45,505	0/0:4,0:4:12:0,12,128	0/0:1,0:1:3:0,3,33	0/0:19,0:19:51:0,51,577	0/0:2,0:2:6:0,6,63	0/0:25,0:25:63:0,63,726	./.:.:.:.:.	0/0:23,0:23:69:0,69,748	0/0:11,0:11:33:0,33,358	0/0:19,0:19:51:0,51,577	0/0:1,0:1:3:0,3,33	0/0:2,0:2:6:0,6,67	0/0:25,0:25:75:0,75,797	0/0:25,0:25:66:0,66,741	1/1:0,17:17:51:532,51,0	1/1:0,11:11:30:306,30,0	0/0:24,0:24:54:0,54,638	0/0:19,0:19:57:0,57,622	0/0:1,0:1:3:0,3,32	0/0:5,0:5:15:0,15,156	0/0:3,0:3:9:0,9,99	0/0:4,0:4:12:0,12,128	0/0:6,0:6:18:0,18,193	0/0:11,0:11:33:0,33,339	0/0:6,0:6:18:0,18,195	1/1:0,4:4:12:125,12,0	0/0:4,0:4:12:0,12,130	1/1:0,2:2:6:53,6,0	1/1:0,5:5:15:158,15,0	0/0:6,0:6:12:0,12,156	0/1:5,2:7:41:41,0,138	0/0:1,0:1:3:0,3,32	0/0:4,0:4:12:0,12,127	0/0:6,0:6:18:0,18,185	0/0:5,0:5:15:0,15,148	0/0:5,0:5:15:0,15,164	0/0:6,0:6:12:0,12,154	0/0:4,0:4:12:0,12,124	0/0:5,0:5:15:0,15,161	0/0:2,0:2:6:0,6,65	0/0:1,0:1:3:0,3,32	0/0:6,0:6:18:0,18,192	0/0:3,0:3:9:0,9,97	0/0:2,0:2:6:0,6,63	0/1:2,2:4:36:36,0,57	1/1:0,4:4:12:120,12,0	1/1:0,1:1:3:30,3,0	1/1:0,3:3:9:96,9,0	0/0:5,0:5:15:0,15,163	0/0:2,0:2:6:0,6,61	0/0:2,0:2:6:0,6,67	0/0:4,0:4:12:0,12,132	0/0:1,0:1:3:0,3,32	0/0:4,0:4:12:0,12,130	0/0:7,0:7:21:0,21,227	0/0:5,0:5:15:0,15,158	0/0:1,0:1:3:0,3,35	0/0:3,0:3:9:0,9,97	./.:.:.:.:.	0/0:3,0:3:9:0,9,97	0/0:3,0:3:9:0,9,97	0/0:1,0:1:3:0,3,32	0/0:3,0:3:9:0,9,96	0/0:3,0:3:9:0,9,99	0/0:1,0:1:3:0,3,32	0/0:4,0:4:12:0,12,129	0/0:4,0:4:12:0,12,128	0/0:2,0:2:6:0,6,61	0/0:7,0:7:21:0,21,230	0/0:6,0:6:18:0,18,195	0/0:3,0:3:9:0,9,97	0/0:2,0:2:6:0,6,61	0/0:1,0:1:3:0,3,28	0/0:9,0:9:27:0,27,292	0/0:2,0:2:6:0,6,65	0/0:8,0:8:24:0,24,249	0/0:8,0:8:18:0,18,222	0/0:5,0:5:15:0,15,162	0/0:7,0:7:21:0,21,222	0/0:2,0:2:6:0,6,67	0/0:5,0:5:15:0,15,163	0/0:7,0:7:18:0,18,206	0/0:2,0:2:6:0,6,70	0/0:6,0:6:18:0,18,191	0/0:4,0:4:12:0,12,130	0/0:7,0:7:21:0,21,227	0/0:6,0:6:18:0,18,190	0/0:4,0:4:12:0,12,125	0/0:7,0:7:21:0,21,223	1/1:0,1:1:3:34,3,0	0/0:11,0:11:33:0,33,354	1/1:0,2:2:6:62,6,0	1/1:0,4:4:12:119,12,0	0/0:7,0:7:21:0,21,226	0/0:2,0:2:6:0,6,63	0/0:7,0:7:21:0,21,227	0/0:5,0:5:15:0,15,156	0/0:6,0:6:18:0,18,201	1/1:0,3:3:9:92,9,0	1/1:0,2:2:6:60,6,0	1/1:0,3:3:6:75,6,0	1/1:0,2:2:3:45,3,0	0/0:2,0:2:3:0,3,45	1/1:0,8:8:12:179,12,0	0/0:3,0:3:6:0,6,75	1/1:0,5:5:12:138,12,0	./.:.:.:.:.	0/0:35,0:35:99:0,105,1170
chr0	150986139	.	T	A	2640.42	.	AC=40;AF=0.152;AN=264;BaseQRankSum=-2.644;DP=1072;Dels=0.00;FS=3.719;HaplotypeScore=0.0442;InbreedingCoeff=0.6367;MLEAC=33;MLEAF=0.125;MQ=59.16;MQ0=0;MQRankSum=-1.663;QD=22.57;ReadPosRankSum=0.198	GT:AD:DP:GQ:PL	0/0:69,0:69:99:0,208,2215	0/0:16,0:16:42:0,42,475	0/0:16,0:16:45:0,45,501	0/0:50,0:50:99:0,150,1589	0/0:15,0:15:45:0,45,462	0/0:21,0:21:51:0,51,590	0/0:22,0:22:66:0,66,682	0/0:1,0:1:3:0,3,31	./.:.:.:.:.	0/0:20,0:20:60:0,60,637	0/0:1,0:1:3:0,3,32	1/1:0,11:11:30:310,30,0	0/0:13,0:13:39:0,39,412	./.:.:.:.:.	0/0:18,0:18:51:0,51,553	0/0:17,0:17:51:0,51,536	0/0:18,0:18:51:0,51,531	0/0:2,0:2:6:0,6,61	0/0:7,0:7:18:0,18,201	0/0:6,0:6:18:0,18,178	0/0:1,0:1:3:0,3,32	0/0:18,0:18:48:0,48,538	0/0:25,0:25:66:0,66,738	1/1:0,18:18:51:523,51,0	0/0:5,0:5:15:0,15,153	0/0:15,0:15:45:0,45,483	0/0:19,0:19:57:0,57,610	0/0:3,0:3:9:0,9,95	0/0:4,0:4:12:0,12,129	0/0:16,0:16:42:0,42,474	0/0:4,0:4:12:0,12,135	0/0:2,0:2:6:0,6,65	0/0:18,0:18:48:0,48,529	0/0:2,0:2:6:0,6,61	0/0:20,0:20:54:0,54,600	0/0:1,0:1:3:0,3,34	0/0:23,0:23:69:0,69,729	0/0:11,0:11:30:0,30,334	0/0:18,0:18:51:0,51,545	0/0:1,0:1:3:0,3,32	0/0:2,0:2:6:0,6,65	0/0:26,0:26:78:0,78,828	0/0:24,0:24:63:0,63,704	1/1:0,18:18:45:477,45,0	1/1:0,11:11:33:340,33,0	0/0:26,0:26:66:0,66,762	0/0:20,0:20:60:0,60,645	0/0:1,0:1:3:0,3,32	0/0:3,0:3:9:0,9,93	0/0:2,0:2:6:0,6,64	0/0:4,0:4:12:0,12,126	0/0:5,0:5:15:0,15,160	0/0:10,0:10:30:0,30,319	0/0:6,0:6:18:0,18,189	1/1:0,4:4:12:123,12,0	0/0:3,0:3:9:0,9,91	1/1:0,3:3:9:85,9,0	1/1:0,4:4:12:124,12,0	0/0:6,0:6:12:0,12,153	0/1:5,1:6:14:14,0,143	0/0:2,0:2:6:0,6,67	0/0:3,0:3:9:0,9,95	0/0:6,0:6:18:0,18,185	0/0:7,0:7:21:0,21,218	0/0:4,0:4:12:0,12,128	0/0:6,0:6:12:0,12,153	0/0:4,0:4:12:0,12,128	0/0:6,0:6:18:0,18,187	0/0:2,0:2:6:0,6,65	0/0:1,0:1:3:0,3,31	0/0:6,0:6:18:0,18,192	0/0:3,0:3:9:0,9,93	0/0:2,0:2:6:0,6,65	0/1:2,3:5:49:62,0,49	1/1:0,3:3:9:93,9,0	1/1:0,1:1:3:32,3,0	1/1:0,2:2:6:60,6,0	0/0:5,0:5:15:0,15,157	0/0:3,0:3:9:0,9,95	0/0:2,0:2:6:0,6,63	0/0:3,0:3:9:0,9,92	0/0:1,0:1:3:0,3,32	0/0:5,0:5:15:0,15,154	0/0:8,0:8:24:0,24,252	0/0:5,0:5:15:0,15,158	0/0:1,0:1:3:0,3,34	0/0:3,0:3:9:0,9,96	./.:.:.:.:.	0/0:4,0:4:12:0,12,120	0/0:3,0:3:9:0,9,91	0/0:1,0:1:3:0,3,32	0/0:2,0:2:6:0,6,59	0/0:4,0:4:12:0,12,131	0/0:1,0:1:3:0,3,32	0/0:4,0:4:12:0,12,123	0/0:5,0:5:15:0,15,152	0/0:3,0:3:9:0,9,93	0/0:8,0:8:24:0,24,254	0/0:5,0:5:15:0,15,160	0/0:3,0:3:9:0,9,95	0/0:1,0:1:3:0,3,30	./.:.:.:.:.	0/0:8,0:8:24:0,24,256	0/0:2,0:2:6:0,6,64	0/0:8,0:8:24:0,24,245	0/0:9,0:9:21:0,21,244	0/0:4,0:4:12:0,12,120	0/0:7,0:7:21:0,21,212	0/0:2,0:2:6:0,6,62	0/0:5,0:5:15:0,15,152	0/0:7,0:7:18:0,18,203	0/0:2,0:2:6:0,6,64	0/0:6,0:6:18:0,18,192	0/0:4,0:4:12:0,12,126	0/0:9,0:9:27:0,27,284	0/0:5,0:5:15:0,15,153	0/0:5,0:5:15:0,15,156	0/0:8,0:8:24:0,24,252	1/1:0,2:2:6:63,6,0	0/0:10,0:10:30:0,30,316	1/1:0,1:1:3:31,3,0	1/1:0,4:4:9:92,9,0	0/0:6,0:6:18:0,18,191	0/0:3,0:3:9:0,9,97	0/0:7,0:7:21:0,21,220	0/0:5,0:5:15:0,15,161	0/0:7,0:7:21:0,21,233	1/1:0,4:4:12:123,12,0	1/1:0,4:4:9:94,9,0	1/1:0,3:3:6:76,6,0	1/1:0,2:2:3:45,3,0	0/0:2,0:2:3:0,3,45	1/1:0,7:7:12:166,12,0	0/0:3,0:3:6:0,6,74	1/1:0,4:4:9:107,9,0	./.:.:.:.:.	0/0:32,0:32:96:0,96,1099
chr0	150986143	.	C	T	2599.55	.	AC=40;AF=0.150;AN=266;BaseQRankSum=-5.986;DP=1098;Dels=0.00;FS=2.440;HaplotypeScore=0.0298;InbreedingCoeff=0.6255;MLEAC=33;MLEAF=0.124;MQ=59.18;MQ0=0;MQRankSum=-1.332;QD=22.22;ReadPosRankSum=0.195	GT:AD:DP:GQ:PL	0/0:69,0:69:99:0,208,2215	0/0:16,0:16:42:0,42,475	0/0:16,0:16:42:0,42,463	0/0:52,0:52:99:0,156,1617	0/0:15,0:15:45:0,45,486	0/0:21,0:21:51:0,51,588	0/0:22,0:22:66:0,66,688	0/0:1,0:1:3:0,3,32	./.:.:.:.:.	0/0:20,0:20:60:0,60,631	0/0:1,0:1:3:0,3,32	1/1:0,11:11:30:303,30,0	0/0:17,0:17:48:0,48,519	./.:.:.:.:.	0/0:20,0:20:57:0,57,610	0/0:18,0:18:54:0,54,554	0/0:20,0:20:57:0,57,615	0/0:2,0:2:6:0,6,65	0/0:11,0:11:24:0,24,293	0/0:6,0:6:18:0,18,183	0/0:1,0:1:3:0,3,32	0/0:18,0:18:48:0,48,523	0/0:26,0:26:69:0,69,767	1/1:0,18:18:51:528,51,0	0/0:5,0:5:15:0,15,162	0/0:16,0:16:48:0,48,507	0/0:19,0:19:57:0,57,598	0/0:3,0:3:9:0,9,95	0/0:4,0:4:12:0,12,132	0/0:16,0:16:42:0,42,463	0/0:4,0:4:12:0,12,134	0/0:2,0:2:6:0,6,68	0/0:18,0:18:48:0,48,532	0/0:2,0:2:6:0,6,65	0/0:20,0:20:54:0,54,598	0/0:1,0:1:3:0,3,33	0/0:24,0:24:72:0,72,768	0/0:11,0:11:30:0,30,324	0/0:22,0:22:60:0,60,648	0/0:1,0:1:3:0,3,34	0/0:2,0:2:6:0,6,69	0/0:27,0:27:81:0,81,852	0/0:24,0:24:63:0,63,711	1/1:0,18:18:45:473,45,0	1/1:0,11:11:33:332,33,0	0/0:27,0:27:66:0,66,751	0/0:21,0:21:63:0,63,656	0/0:1,0:1:3:0,3,32	0/0:3,0:3:9:0,9,97	0/0:2,0:2:6:0,6,61	0/0:5,0:5:15:0,15,151	0/0:5,0:5:15:0,15,157	0/0:11,0:11:33:0,33,339	0/0:6,0:6:18:0,18,186	1/1:0,4:4:12:119,12,0	0/0:3,0:3:9:0,9,95	1/1:0,3:3:9:83,9,0	1/1:0,4:4:12:124,12,0	0/0:6,0:6:12:0,12,154	0/1:5,1:6:13:13,0,147	0/0:2,0:2:6:0,6,67	0/0:3,0:3:9:0,9,95	0/0:5,0:5:15:0,15,162	0/0:7,0:7:21:0,21,225	0/0:4,0:4:12:0,12,121	0/0:6,0:6:12:0,12,153	0/0:4,0:4:12:0,12,127	0/0:6,0:6:18:0,18,188	0/0:2,0:2:6:0,6,63	0/0:1,0:1:3:0,3,32	0/0:6,0:6:18:0,18,187	0/0:2,0:2:6:0,6,63	0/0:2,0:2:6:0,6,65	0/1:2,3:5:51:63,0,51	1/1:0,3:3:9:91,9,0	1/1:0,1:1:3:32,3,0	1/1:0,2:2:6:58,6,0	0/0:5,0:5:15:0,15,153	0/0:3,0:3:9:0,9,100	0/0:2,0:2:6:0,6,63	0/0:3,0:3:9:0,9,95	0/0:1,0:1:3:0,3,31	0/0:5,0:5:15:0,15,162	0/0:8,0:8:24:0,24,256	0/0:5,0:5:15:0,15,158	0/0:1,0:1:3:0,3,35	0/0:3,0:3:9:0,9,92	0/0:1,0:1:3:0,3,29	0/0:4,0:4:12:0,12,132	0/0:2,0:2:6:0,6,65	0/0:1,0:1:3:0,3,32	0/0:2,0:2:6:0,6,63	0/0:4,0:4:12:0,12,124	0/0:1,0:1:3:0,3,32	0/0:4,0:4:12:0,12,127	0/0:5,0:5:15:0,15,146	0/0:3,0:3:9:0,9,88	0/0:8,0:8:24:0,24,250	0/0:5,0:5:15:0,15,158	0/0:3,0:3:9:0,9,95	0/0:2,0:2:6:0,6,61	./.:.:.:.:.	0/0:9,0:9:27:0,27,275	0/0:2,0:2:6:0,6,60	0/0:8,0:8:24:0,24,256	0/0:10,0:10:24:0,24,280	0/0:3,0:3:9:0,9,93	0/0:7,0:7:21:0,21,214	0/0:1,0:1:3:0,3,33	0/0:5,0:5:15:0,15,156	0/0:7,0:7:18:0,18,205	0/0:1,0:1:3:0,3,35	0/0:6,0:6:18:0,18,186	0/0:4,0:4:12:0,12,126	0/0:9,0:9:27:0,27,290	0/0:5,0:5:15:0,15,153	0/0:5,0:5:15:0,15,162	0/0:8,0:8:24:0,24,256	1/1:0,2:2:6:61,6,0	0/0:10,0:10:30:0,30,313	1/1:0,1:1:3:30,3,0	1/1:0,4:4:9:93,9,0	0/0:6,0:6:18:0,18,183	0/0:4,0:4:12:0,12,127	0/0:7,0:7:21:0,21,218	0/0:5,0:5:15:0,15,153	0/0:7,0:7:21:0,21,218	1/1:0,4:4:12:121,12,0	1/1:0,4:4:9:89,9,0	1/1:0,3:3:6:75,6,0	1/1:0,2:2:3:45,3,0	0/0:2,0:2:3:0,3,45	1/1:0,7:7:12:165,12,0	0/0:3,0:3:6:0,6,75	1/1:0,4:4:9:101,9,0	./.:.:.:.:.	0/0:33,0:33:99:0,99,1103
chr0	150986159	.	T	A	2246.57	.	AC=38;AF=0.145;AN=262;BaseQRankSum=4.786;DP=943;Dels=0.00;FS=13.970;HaplotypeScore=0.0530;InbreedingCoeff=0.5912;MLEAC=32;MLEAF=0.122;MQ=58.99;MQ0=0;MQRankSum=-3.122;QD=22.03;ReadPosRankSum=-1.822	GT:AD:DP:GQ:PL	0/0:65,0:65:99:0,195,2053	0/0:10,0:10:27:0,27,288	0/0:14,0:14:39:0,39,415	0/0:42,0:42:99:0,126,1252	0/0:16,0:16:45:0,45,462	0/0:12,0:12:33:0,33,343	0/0:16,0:16:48:0,48,474	0/0:2,0:2:6:0,6,66	./.:.:.:.:.	0/0:15,0:15:45:0,45,448	0/0:1,0:1:3:0,3,31	1/1:0,11:11:30:310,30,0	0/0:14,0:14:39:0,39,405	./.:.:.:.:.	0/0:17,0:17:48:0,48,503	0/0:14,0:14:42:0,42,419	0/0:21,0:21:57:0,57,595	0/0:2,0:2:6:0,6,63	0/0:13,0:13:27:0,27,329	0/0:6,0:6:18:0,18,180	0/0:2,0:2:6:0,6,71	0/0:18,0:18:48:0,48,511	0/0:17,0:17:48:0,48,487	1/1:0,14:14:39:406,39,0	0/0:5,0:5:15:0,15,165	0/0:13,0:13:39:0,39,393	0/0:19,0:19:54:0,54,549	0/0:4,0:4:12:0,12,120	0/0:2,0:2:6:0,6,65	0/0:13,0:13:36:0,36,375	0/0:4,0:4:12:0,12,128	0/0:2,0:2:6:0,6,69	0/0:17,0:17:45:0,45,471	0/0:2,0:2:6:0,6,65	0/0:16,0:16:45:0,45,471	0/0:2,0:2:6:0,6,62	0/0:21,0:21:63:0,63,634	0/0:10,0:10:27:0,27,280	0/0:20,0:20:54:0,54,567	./.:.:.:.:.	./.:.:.:.:.	0/0:20,0:20:60:0,60,614	0/0:21,0:21:57:0,57,607	1/1:0,16:16:39:421,39,0	1/1:0,9:9:27:269,27,0	0/0:22,0:22:63:0,63,651	0/0:15,0:15:45:0,45,450	0/0:1,0:1:3:0,3,31	0/0:1,0:1:3:0,3,30	0/0:1,0:1:3:0,3,30	0/0:4,0:4:12:0,12,117	0/0:4,0:4:12:0,12,118	0/0:7,0:7:21:0,21,214	0/0:5,0:5:15:0,15,145	1/1:0,4:4:12:124,12,0	0/0:3,0:3:9:0,9,94	1/1:0,2:2:6:51,6,0	1/1:0,3:3:9:86,9,0	0/0:6,0:6:12:0,12,148	0/1:4,1:5:17:17,0,107	0/0:2,0:2:6:0,6,63	0/0:3,0:3:9:0,9,83	0/0:4,0:4:12:0,12,118	0/0:7,0:7:21:0,21,212	0/0:4,0:4:12:0,12,123	0/0:4,0:4:9:0,9,103	0/0:1,0:1:3:0,3,30	0/0:4,0:4:12:0,12,122	0/0:2,0:2:6:0,6,57	0/0:1,0:1:3:0,3,33	0/0:4,0:4:12:0,12,115	0/0:2,0:2:6:0,6,59	0/0:2,0:2:6:0,6,61	0/1:2,2:4:45:53,0,45	1/1:0,3:3:9:93,9,0	./.:.:.:.:.	1/1:0,2:2:6:61,6,0	0/0:4,0:4:12:0,12,118	0/0:1,0:1:3:0,3,32	0/0:2,0:2:6:0,6,57	0/0:3,0:3:9:0,9,86	0/0:1,0:1:3:0,3,29	0/0:5,0:5:15:0,15,156	0/0:7,0:7:21:0,21,207	0/0:5,0:5:15:0,15,148	0/0:2,0:2:6:0,6,61	0/0:2,0:2:6:0,6,60	0/0:1,0:1:3:0,3,31	0/0:4,0:4:12:0,12,122	0/0:3,0:3:9:0,9,97	0/0:2,0:2:6:0,6,57	0/0:2,0:2:6:0,6,57	0/0:3,0:3:9:0,9,89	0/0:1,0:1:3:0,3,30	0/0:4,0:4:12:0,12,119	0/0:4,0:4:12:0,12,124	0/0:1,0:1:3:0,3,32	0/0:7,0:7:21:0,21,209	0/0:4,0:4:12:0,12,117	0/0:3,0:3:9:0,9,86	0/0:4,0:4:12:0,12,126	0/0:1,0:1:3:0,3,30	0/0:4,0:4:12:0,12,118	0/0:1,0:1:3:0,3,32	0/0:5,0:5:15:0,15,158	0/0:11,0:11:27:0,27,304	0/0:1,0:1:3:0,3,32	0/0:7,0:7:21:0,21,202	0/0:2,0:2:6:0,6,58	0/0:4,0:4:12:0,12,115	0/0:5,0:5:12:0,12,135	0/0:2,0:2:6:0,6,63	0/0:4,0:4:12:0,12,116	0/0:4,0:4:12:0,12,118	0/0:7,0:7:21:0,21,218	0/0:5,0:5:15:0,15,143	0/0:4,0:4:12:0,12,123	0/0:7,0:7:21:0,21,204	1/1:0,2:2:6:60,6,0	0/0:9,0:9:27:0,27,269	1/1:0,1:1:3:31,3,0	1/1:0,3:3:6:63,6,0	0/0:5,0:5:15:0,15,152	0/0:3,0:3:9:0,9,90	0/0:5,0:5:15:0,15,147	0/0:3,0:3:9:0,9,92	0/0:4,0:4:12:0,12,118	1/1:0,4:4:12:127,12,0	1/1:0,4:4:9:93,9,0	1/1:0,3:3:6:77,6,0	1/1:0,2:2:3:45,3,0	0/0:2,0:2:3:0,3,45	1/1:0,6:6:9:134,9,0	0/0:3,0:3:6:0,6,75	1/1:0,4:4:9:106,9,0	./.:.:.:.:.	0/0:41,0:41:99:0,123,1388
chr0	150986168	.	C	A	1660.97	.	AC=37;AF=0.143;AN=258;BaseQRankSum=-1.287;DP=892;Dels=0.00;FS=0.591;HaplotypeScore=0.0585;InbreedingCoeff=0.5870;MLEAC=29;MLEAF=0.112;MQ=59.04;MQ0=0;MQRankSum=-1.661;QD=22.15;ReadPosRankSum=1.965	GT:AD:DP:GQ:PL	0/0:61,0:61:99:0,183,1982	0/0:10,0:10:30:0,30,318	0/0:14,0:14:39:0,39,421	0/0:42,0:42:99:0,126,1319	0/0:15,0:15:42:0,42,453	0/0:11,0:11:30:0,30,325	0/0:17,0:17:51:0,51,521	0/0:2,0:2:6:0,6,67	./.:.:.:.:.	0/0:15,0:15:45:0,45,461	./.:.:.:.:.	1/1:0,11:11:30:312,30,0	0/0:13,0:13:36:0,36,390	./.:.:.:.:.	0/0:18,0:18:51:0,51,552	0/0:14,0:14:42:0,42,432	0/0:19,0:19:51:0,51,560	0/0:2,0:2:6:0,6,65	0/0:13,0:13:27:0,27,335	0/0:6,0:6:18:0,18,178	0/0:2,0:2:6:0,6,69	0/0:18,0:18:48:0,48,514	0/0:17,0:17:48:0,48,510	1/1:0,10:10:27:287,27,0	0/0:5,0:5:15:0,15,169	0/0:13,0:13:39:0,39,413	0/0:16,0:16:45:0,45,474	0/0:4,0:4:12:0,12,124	0/0:2,0:2:6:0,6,65	0/0:13,0:13:36:0,36,389	0/0:4,0:4:12:0,12,128	0/0:2,0:2:6:0,6,68	0/0:14,0:14:42:0,42,441	0/0:2,0:2:6:0,6,67	0/0:13,0:13:39:0,39,388	0/0:2,0:2:6:0,6,65	0/0:24,0:24:69:0,69,734	0/0:10,0:10:27:0,27,290	0/0:18,0:18:51:0,51,548	./.:.:.:.:.	./.:.:.:.:.	0/0:19,0:19:57:0,57,601	0/0:22,0:22:60:0,60,641	1/1:0,13:13:30:329,30,0	1/1:0,6:6:18:181,18,0	0/0:21,0:21:60:0,60,638	0/0:14,0:14:42:0,42,428	./.:.:.:.:.	0/0:1,0:1:3:0,3,31	0/0:1,0:1:3:0,3,32	0/0:4,0:4:12:0,12,123	0/0:4,0:4:12:0,12,126	0/0:8,0:8:24:0,24,239	0/0:4,0:4:12:0,12,123	1/1:0,2:2:6:62,6,0	0/0:3,0:3:9:0,9,96	1/1:0,2:2:6:53,6,0	1/1:0,3:3:9:94,9,0	0/0:6,0:6:12:0,12,152	0/0:3,0:3:9:0,9,93	0/0:2,0:2:6:0,6,63	0/0:4,0:4:12:0,12,122	0/0:4,0:4:12:0,12,115	0/0:7,0:7:21:0,21,217	0/0:3,0:3:9:0,9,94	0/0:4,0:4:9:0,9,106	0/0:1,0:1:3:0,3,32	0/0:3,0:3:9:0,9,95	0/0:2,0:2:6:0,6,63	0/0:1,0:1:3:0,3,32	0/0:4,0:4:12:0,12,123	0/0:2,0:2:6:0,6,63	0/0:2,0:2:6:0,6,61	0/1:2,1:3:22:22,0,52	1/1:0,1:1:3:30,3,0	./.:.:.:.:.	1/1:0,1:1:3:31,3,0	0/0:3,0:3:9:0,9,92	0/0:1,0:1:3:0,3,32	0/0:2,0:2:6:0,6,61	0/0:3,0:3:9:0,9,92	0/0:1,0:1:3:0,3,31	0/0:6,0:6:18:0,18,192	0/0:4,0:4:12:0,12,123	0/0:5,0:5:15:0,15,153	0/0:1,0:1:3:0,3,32	0/0:3,0:3:9:0,9,89	0/0:2,0:2:6:0,6,61	0/0:5,0:5:12:0,12,139	0/0:2,0:2:6:0,6,68	0/0:2,0:2:6:0,6,65	0/0:2,0:2:6:0,6,65	0/0:2,0:2:6:0,6,61	0/0:1,0:1:3:0,3,32	0/0:3,0:3:9:0,9,95	0/0:4,0:4:12:0,12,123	0/0:1,0:1:3:0,3,32	0/0:7,0:7:21:0,21,216	0/0:3,0:3:9:0,9,92	0/0:3,0:3:9:0,9,92	0/0:4,0:4:12:0,12,129	0/0:1,0:1:3:0,3,32	0/0:4,0:4:12:0,12,126	0/0:1,0:1:3:0,3,31	0/0:4,0:4:12:0,12,126	0/0:8,0:8:21:0,21,234	0/0:1,0:1:3:0,3,32	0/0:7,0:7:21:0,21,215	0/0:2,0:2:6:0,6,64	0/0:4,0:4:12:0,12,122	0/0:5,0:5:12:0,12,141	0/0:2,0:2:6:0,6,64	0/0:4,0:4:12:0,12,126	0/0:5,0:5:15:0,15,143	0/0:7,0:7:21:0,21,221	0/0:4,0:4:12:0,12,122	0/0:4,0:4:12:0,12,124	0/0:7,0:7:21:0,21,215	1/1:0,2:2:6:62,6,0	0/0:9,0:9:27:0,27,270	1/1:0,1:1:3:31,3,0	1/1:0,3:3:6:64,6,0	0/0:5,0:5:15:0,15,150	0/0:3,0:3:9:0,9,92	0/0:3,0:3:9:0,9,92	0/0:2,0:2:6:0,6,61	0/0:4,0:4:12:0,12,122	1/1:0,3:3:9:92,9,0	1/1:0,4:4:9:92,9,0	1/1:0,2:2:6:63,6,0	1/1:0,2:2:3:45,3,0	0/0:2,0:2:3:0,3,45	1/1:0,3:3:6:75,6,0	0/0:3,0:3:6:0,6,75	1/1:0,3:3:9:93,9,0	./.:.:.:.:.	0/0:46,0:46:99:0,138,1538
chr0	150986172	.	A	C	1422.86	.	AC=37;AF=0.145;AN=256;BaseQRankSum=-3.563;DP=879;Dels=0.00;FS=2.120;HaplotypeScore=0.0512;InbreedingCoeff=0.5889;MLEAC=28;MLEAF=0.109;MQ=59.02;MQ0=0;MQRankSum=-3.107;QD=20.62;ReadPosRankSum=1.531	GT:AD:DP:GQ:PL	0/0:62,0:62:99:0,186,1975	0/0:11,0:11:33:0,33,334	0/0:12,0:13:33:0,33,356	0/0:41,0:41:99:0,123,1254	0/0:14,0:14:39:0,39,412	0/0:12,0:12:33:0,33,352	0/0:16,0:16:48:0,48,473	0/0:2,0:2:6:0,6,66	./.:.:.:.:.	0/0:15,0:15:45:0,45,446	./.:.:.:.:.	1/1:0,9:9:24:243,24,0	0/0:13,0:13:36:0,36,381	./.:.:.:.:.	0/0:17,0:17:48:0,48,488	0/0:15,0:15:45:0,45,441	0/0:19,0:19:51:0,51,547	0/0:2,0:2:6:0,6,65	0/0:12,0:12:24:0,24,298	0/0:6,0:6:18:0,18,178	0/0:3,0:3:9:0,9,97	0/0:17,0:17:45:0,45,481	0/0:16,0:16:42:0,42,433	1/1:0,9:9:24:241,24,0	0/0:5,0:5:15:0,15,161	0/0:13,0:13:36:0,36,368	0/0:15,0:16:42:0,42,427	0/0:4,0:4:12:0,12,128	0/0:2,0:2:6:0,6,65	0/0:13,0:13:36:0,36,375	0/0:4,0:4:12:0,12,126	0/0:2,0:2:6:0,6,68	0/0:14,0:14:42:0,42,427	0/0:2,0:2:6:0,6,65	0/0:13,0:13:33:0,33,317	0/0:2,0:2:6:0,6,62	0/0:23,0:23:66:0,66,677	0/0:10,0:10:27:0,27,286	0/0:18,0:18:48:0,48,497	./.:.:.:.:.	0/0:1,0:1:3:0,3,31	0/0:19,0:19:57:0,57,583	0/0:22,0:22:60:0,60,650	1/1:0,13:13:30:320,30,0	1/1:0,5:5:15:146,15,0	0/0:21,0:21:60:0,60,634	0/0:13,0:13:39:0,39,398	./.:.:.:.:.	0/0:1,0:1:3:0,3,31	0/0:2,0:2:6:0,6,60	0/0:4,0:4:12:0,12,122	0/0:4,0:4:12:0,12,122	0/0:7,0:7:21:0,21,216	0/0:4,0:4:12:0,12,120	1/1:0,2:2:6:59,6,0	0/0:3,0:3:9:0,9,92	1/1:0,2:2:6:52,6,0	1/1:0,3:3:9:93,9,0	0/0:6,0:6:12:0,12,150	0/0:3,0:3:9:0,9,92	0/0:2,0:2:6:0,6,61	0/0:4,0:4:12:0,12,124	0/0:4,0:4:12:0,12,125	0/0:6,0:6:18:0,18,171	0/0:3,0:3:9:0,9,90	0/0:4,0:4:9:0,9,107	0/0:1,0:1:3:0,3,31	0/0:3,0:3:9:0,9,92	0/0:2,0:2:6:0,6,61	./.:.:.:.:.	0/0:4,0:4:12:0,12,123	0/0:2,0:2:6:0,6,59	0/0:2,0:2:6:0,6,61	0/1:2,1:3:23:23,0,51	1/1:0,1:1:3:29,3,0	./.:.:.:.:.	1/1:0,1:1:3:30,3,0	0/0:3,0:3:9:0,9,92	0/0:1,0:1:3:0,3,32	0/0:2,0:2:6:0,6,61	0/0:3,0:3:9:0,9,92	0/0:1,0:1:3:0,3,30	0/0:6,0:6:18:0,18,195	0/0:5,0:5:15:0,15,152	0/0:5,0:5:15:0,15,148	0/0:1,0:1:3:0,3,31	0/0:2,0:2:6:0,6,64	0/0:2,0:2:6:0,6,61	0/0:5,0:5:12:0,12,129	0/0:2,0:2:6:0,6,67	0/0:2,0:2:6:0,6,65	0/0:2,0:2:6:0,6,59	0/0:2,0:2:6:0,6,61	0/0:1,0:1:3:0,3,31	0/0:3,0:3:9:0,9,92	0/0:4,0:4:12:0,12,124	0/0:2,0:2:6:0,6,62	0/0:7,0:7:21:0,21,215	0/0:3,0:3:9:0,9,92	0/0:3,0:3:9:0,9,92	0/0:4,0:4:9:0,9,92	0/0:1,0:1:3:0,3,31	0/0:4,0:4:12:0,12,118	./.:.:.:.:.	0/0:4,0:4:12:0,12,125	0/0:8,0:8:21:0,21,229	0/0:1,0:1:3:0,3,32	0/0:6,0:6:18:0,18,180	0/0:2,0:2:6:0,6,62	0/0:5,0:5:15:0,15,148	0/0:5,0:5:12:0,12,135	0/0:2,0:2:6:0,6,62	0/0:4,0:4:12:0,12,117	0/0:5,0:5:15:0,15,148	0/0:7,0:7:21:0,21,207	0/0:4,0:4:12:0,12,122	0/0:4,0:4:12:0,12,124	0/0:7,0:7:21:0,21,208	1/1:0,2:2:6:58,6,0	0/0:9,0:9:27:0,27,277	1/1:0,1:1:3:30,3,0	1/1:0,2:2:3:33,3,0	0/0:4,0:4:12:0,12,116	0/0:3,0:3:9:0,9,94	0/0:3,0:3:9:0,9,89	0/0:2,0:2:6:0,6,61	0/0:4,0:4:12:0,12,122	1/1:0,2:2:6:59,6,0	1/1:0,4:4:9:88,9,0	1/1:0,2:2:6:59,6,0	1/1:0,2:2:3:45,3,0	0/0:2,0:2:3:0,3,45	1/1:0,3:3:6:74,6,0	0/0:3,0:3:6:0,6,76	1/1:0,3:3:9:92,9,0	./.:.:.:.:.	0/0:46,0:46:99:0,138,1559
chr0	150986177	.	T	C	1350.88	.	AC=35;AF=0.137;AN=256;BaseQRankSum=-2.791;DP=866;Dels=0.00;FS=0.633;HaplotypeScore=0.0633;InbreedingCoeff=0.5774;MLEAC=27;MLEAF=0.105;MQ=58.98;MQ0=1;MQRankSum=-3.672;QD=20.78;ReadPosRankSum=0.766	GT:AD:DP:GQ:PL	0/0:60,0:60:99:0,180,1903	0/0:10,0:10:30:0,30,305	0/0:13,0:13:33:0,33,356	0/0:39,0:39:99:0,117,1162	0/0:15,0:15:42:0,42,438	0/0:14,0:14:39:0,39,409	0/0:18,0:18:54:0,54,531	0/0:2,0:2:6:0,6,65	./.:.:.:.:.	0/0:14,0:14:42:0,42,417	./.:.:.:.:.	1/1:0,9:9:24:246,24,0	0/0:15,0:15:42:0,42,442	0/0:1,0:1:3:0,3,30	0/0:16,0:16:45:0,45,480	0/0:16,0:16:48:0,48,480	0/0:20,0:20:54:0,54,574	0/0:3,0:3:9:0,9,95	0/0:11,0:11:21:0,21,268	0/0:6,0:6:18:0,18,176	0/0:4,0:4:12:0,12,130	0/0:17,0:17:45:0,45,484	0/0:13,0:13:36:0,36,378	1/1:0,7:7:18:181,18,0	0/0:4,0:4:12:0,12,129	0/0:13,0:13:39:0,39,403	0/0:16,1:17:42:0,42,452	0/0:4,0:4:12:0,12,128	0/0:2,0:2:6:0,6,65	0/0:12,0:12:33:0,33,346	0/0:4,0:4:12:0,12,125	0/0:2,0:2:6:0,6,68	0/0:12,0:12:36:0,36,364	0/0:2,0:2:6:0,6,67	0/0:14,0:14:39:0,39,388	0/0:2,0:2:6:0,6,62	0/0:23,0:23:66:0,66,682	0/0:10,0:10:27:0,27,286	0/0:16,0:16:45:0,45,473	./.:.:.:.:.	0/0:1,0:1:3:0,3,34	0/0:18,0:18:54:0,54,537	0/0:21,0:21:57:0,57,602	1/1:0,13:13:30:319,30,0	1/1:0,5:5:15:144,15,0	0/0:20,0:20:57:0,57,594	0/0:13,0:13:39:0,39,385	./.:.:.:.:.	0/0:1,0:1:3:0,3,30	0/0:3,0:3:9:0,9,87	0/0:5,0:5:15:0,15,154	0/0:4,0:4:12:0,12,122	0/0:9,0:9:27:0,27,276	0/0:5,0:5:15:0,15,146	1/1:0,2:2:6:59,6,0	0/0:2,0:2:6:0,6,65	1/1:0,2:2:6:53,6,0	1/1:0,3:3:9:95,9,0	0/0:6,0:6:12:0,12,150	0/0:3,0:3:9:0,9,91	0/0:2,0:2:6:0,6,61	0/0:4,0:4:12:0,12,128	0/0:4,0:4:12:0,12,118	0/0:5,0:5:15:0,15,148	0/0:3,0:3:9:0,9,89	0/0:4,0:4:9:0,9,107	0/0:1,0:1:3:0,3,31	0/0:3,0:3:9:0,9,92	0/0:2,0:2:6:0,6,61	./.:.:.:.:.	0/0:4,0:4:12:0,12,118	0/0:2,0:2:6:0,6,61	0/0:1,0:1:3:0,3,31	0/1:2,1:3:21:21,0,50	1/1:0,1:1:3:29,3,0	./.:.:.:.:.	1/1:0,1:1:3:30,3,0	0/0:4,0:4:12:0,12,118	0/0:1,0:1:3:0,3,32	0/0:2,0:2:6:0,6,61	0/0:3,0:3:9:0,9,89	0/0:1,0:1:3:0,3,30	0/0:5,0:5:15:0,15,162	0/0:4,0:4:12:0,12,120	0/0:5,0:5:15:0,15,153	0/0:1,0:1:3:0,3,32	0/0:4,0:4:12:0,12,120	0/0:2,0:2:6:0,6,59	0/0:5,0:5:9:0,9,106	0/0:2,0:2:6:0,6,66	0/0:2,0:2:6:0,6,63	0/0:1,0:1:3:0,3,31	0/0:2,0:2:6:0,6,61	0/0:1,0:1:3:0,3,31	0/0:3,0:3:9:0,9,89	0/0:4,0:4:12:0,12,124	0/0:2,0:2:6:0,6,68	0/0:7,0:7:21:0,21,211	0/0:3,0:3:9:0,9,89	0/0:3,0:3:9:0,9,89	0/0:4,0:4:12:0,12,128	0/0:1,0:1:3:0,3,31	0/0:4,0:4:12:0,12,122	./.:.:.:.:.	0/0:4,0:4:12:0,12,122	0/0:8,0:8:21:0,21,228	0/0:1,0:1:3:0,3,33	0/0:5,0:5:15:0,15,150	0/0:2,0:2:6:0,6,61	0/0:5,0:5:15:0,15,148	0/0:3,0:3:9:0,9,91	0/0:2,0:2:6:0,6,62	0/0:4,0:4:12:0,12,119	0/0:4,0:4:12:0,12,122	0/0:6,0:6:18:0,18,189	0/0:4,0:4:12:0,12,122	0/0:4,0:4:12:0,12,120	0/0:7,0:7:21:0,21,212	1/1:0,2:2:6:58,6,0	0/0:9,0:9:27:0,27,277	1/1:0,1:1:3:30,3,0	./.:.:.:.:.	0/0:4,0:4:12:0,12,118	0/0:3,0:3:9:0,9,90	0/0:3,0:3:9:0,9,89	0/0:2,0:2:6:0,6,61	0/0:4,0:4:12:0,12,118	1/1:0,2:2:6:63,6,0	1/1:0,4:4:9:90,9,0	1/1:0,2:2:6:61,6,0	1/1:0,2:2:3:45,3,0	0/0:2,0:2:3:0,3,45	1/1:0,3:3:6:75,6,0	0/0:3,0:3:6:0,6,75	1/1:0,3:3:9:93,9,0	./.:.:.:.:.	0/0:45,0:45:99:0,135,1526
chr0	150986179	.	G	T	1325.04	.	AC=35;AF=0.137;AN=256;BaseQRankSum=7.467;DP=866;Dels=0.00;FS=0.646;HaplotypeScore=0.0829;InbreedingCoeff=0.5847;MLEAC=26;MLEAF=0.102;MQ=58.98;MQ0=1;MQRankSum=-3.515;QD=21.03;ReadPosRankSum=1.007	GT:AD:DP:GQ:PL	0/0:60,0:60:99:0,180,1835	0/0:10,0:10:30:0,30,306	0/0:13,0:13:36:0,36,376	0/0:39,0:39:99:0,117,1142	0/0:15,0:15:42:0,42,424	0/0:14,0:14:39:0,39,407	0/0:18,0:18:54:0,54,516	0/0:2,0:2:6:0,6,64	./.:.:.:.:.	0/0:14,0:14:42:0,42,403	./.:.:.:.:.	1/1:0,9:9:24:249,24,0	0/0:15,0:15:42:0,42,436	0/0:1,0:1:3:0,3,31	0/0:17,0:17:48:0,48,501	0/0:14,0:14:42:0,42,415	0/0:20,0:20:54:0,54,567	0/0:3,0:3:9:0,9,97	0/0:11,0:11:21:0,21,264	0/0:6,0:6:18:0,18,168	0/0:4,0:4:12:0,12,130	0/0:17,0:17:45:0,45,471	0/0:13,0:13:36:0,36,371	1/1:0,6:6:15:155,15,0	0/0:4,0:4:12:0,12,126	0/0:13,0:13:39:0,39,390	0/0:17,0:17:45:0,45,475	0/0:4,0:4:12:0,12,124	0/0:2,0:2:6:0,6,63	0/0:12,0:12:33:0,33,340	0/0:3,0:3:9:0,9,91	0/0:2,0:2:6:0,6,63	0/0:12,0:12:36:0,36,350	0/0:2,0:2:6:0,6,65	0/0:13,1:14:39:0,39,386	0/0:2,0:2:6:0,6,61	0/0:23,0:23:66:0,66,664	0/0:10,0:10:27:0,27,276	0/0:16,0:16:45:0,45,461	./.:.:.:.:.	0/0:1,0:1:3:0,3,35	0/0:18,0:18:54:0,54,535	0/0:21,0:21:57:0,57,601	1/1:0,12:12:27:294,27,0	1/1:0,5:5:15:149,15,0	0/0:20,0:20:57:0,57,585	0/0:13,0:13:39:0,39,385	./.:.:.:.:.	0/0:2,0:2:6:0,6,59	0/0:3,0:3:9:0,9,88	0/0:5,0:5:15:0,15,147	0/0:4,0:4:12:0,12,118	0/0:9,0:9:27:0,27,275	0/0:5,0:5:15:0,15,153	1/1:0,2:2:6:62,6,0	0/0:2,0:2:6:0,6,63	1/1:0,2:2:6:52,6,0	1/1:0,3:3:9:95,9,0	0/0:5,0:5:12:0,12,134	0/0:3,0:3:9:0,9,89	0/0:2,0:2:6:0,6,59	0/0:5,0:5:15:0,15,154	0/0:3,0:3:9:0,9,89	0/0:5,0:5:15:0,15,148	0/0:3,0:3:9:0,9,88	0/0:4,0:4:9:0,9,104	0/0:1,0:1:3:0,3,30	0/0:3,0:3:9:0,9,89	0/0:2,0:2:6:0,6,59	./.:.:.:.:.	0/0:4,0:4:12:0,12,115	0/0:2,0:2:6:0,6,59	0/0:2,0:2:6:0,6,59	0/1:2,1:3:21:21,0,48	1/1:0,1:1:3:30,3,0	./.:.:.:.:.	1/1:0,1:1:3:31,3,0	0/0:4,0:4:12:0,12,118	0/0:1,0:1:3:0,3,30	0/0:2,0:2:6:0,6,57	0/0:3,0:3:9:0,9,89	0/0:1,0:1:3:0,3,30	0/0:5,0:5:15:0,15,155	0/0:5,0:5:15:0,15,148	0/0:5,0:5:15:0,15,148	0/0:1,0:1:3:0,3,30	0/0:4,0:4:12:0,12,125	0/0:2,0:2:6:0,6,53	0/0:5,0:5:12:0,12,134	0/0:2,0:2:6:0,6,56	0/0:2,0:2:6:0,6,61	0/0:1,0:1:3:0,3,30	0/0:2,0:2:6:0,6,59	0/0:1,0:1:3:0,3,30	0/0:3,0:3:9:0,9,89	0/0:3,0:3:9:0,9,92	0/0:2,0:2:6:0,6,65	0/0:7,0:7:21:0,21,210	0/0:3,0:3:9:0,9,86	0/0:3,0:3:9:0,9,86	0/0:4,0:4:12:0,12,125	0/0:1,0:1:3:0,3,29	0/0:4,0:4:12:0,12,118	./.:.:.:.:.	0/0:4,0:4:12:0,12,118	0/0:8,0:8:21:0,21,224	0/0:2,0:2:6:0,6,63	0/0:6,0:6:18:0,18,173	0/0:2,0:2:6:0,6,59	0/0:4,0:4:12:0,12,115	0/0:3,0:3:9:0,9,86	0/0:2,0:2:6:0,6,61	0/0:4,0:4:12:0,12,122	0/0:5,0:5:15:0,15,148	0/0:6,0:6:18:0,18,178	0/0:4,0:4:12:0,12,118	0/0:4,0:4:12:0,12,121	0/0:7,0:7:21:0,21,207	1/1:0,2:2:6:59,6,0	0/0:9,0:9:27:0,27,267	1/1:0,1:1:3:31,3,0	./.:.:.:.:.	0/0:4,0:4:12:0,12,118	0/0:3,0:3:9:0,9,89	0/0:3,0:3:9:0,9,86	0/0:2,0:2:6:0,6,59	0/0:5,0:5:15:0,15,148	1/1:0,2:2:6:62,6,0	1/1:0,4:4:9:95,9,0	1/1:0,2:2:6:65,6,0	1/1:0,2:2:3:45,3,0	0/0:2,0:2:3:0,3,45	1/1:0,3:3:6:76,6,0	0/0:3,0:3:6:0,6,74	1/1:0,3:3:9:95,9,0	./.:.:.:.:.	0/0:45,0:45:99:0,135,1463
chr0	150986185	.	G	A	1261.98	.	AC=35;AF=0.137;AN=256;BaseQRankSum=-4.624;DP=890;Dels=0.00;FS=0.655;HaplotypeScore=0.0895;InbreedingCoeff=0.5898;MLEAC=26;MLEAF=0.102;MQ=59.00;MQ0=1;MQRankSum=-5.510;QD=20.03;ReadPosRankSum=0.418	GT:AD:DP:GQ:PL	0/0:63,0:63:99:0,189,2009	0/0:12,0:12:36:0,36,373	0/0:11,0:11:27:0,27,294	0/0:39,0:39:99:0,117,1207	0/0:17,0:17:48:0,48,507	0/0:15,0:15:42:0,42,456	0/0:18,0:18:54:0,54,549	0/0:2,0:2:6:0,6,63	./.:.:.:.:.	0/0:16,0:16:48:0,48,499	./.:.:.:.:.	1/1:1,8:9:21:207,21,0	0/0:16,0:16:45:0,45,496	0/0:1,0:1:3:0,3,29	0/0:18,0:18:51:0,51,565	0/0:16,0:16:48:0,48,499	0/0:20,0:20:54:0,54,595	0/0:3,0:3:9:0,9,90	0/0:11,0:11:21:0,21,272	0/0:5,0:5:15:0,15,154	0/0:4,0:4:12:0,12,134	0/0:18,0:18:42:0,42,466	0/0:14,0:14:39:0,39,416	1/1:0,6:6:15:152,15,0	0/0:3,0:3:9:0,9,101	0/0:15,0:15:45:0,45,484	0/0:17,0:17:42:0,42,470	0/0:3,0:3:9:0,9,97	0/0:2,0:2:6:0,6,65	0/0:12,0:12:33:0,33,358	0/0:3,0:3:9:0,9,90	0/0:2,0:2:6:0,6,65	0/0:12,0:12:36:0,36,371	0/0:4,0:4:12:0,12,123	0/0:13,0:14:39:0,39,413	0/0:2,0:2:6:0,6,64	0/0:26,0:26:75:0,75,814	0/0:10,0:10:27:0,27,291	0/0:15,0:15:42:0,42,444	./.:.:.:.:.	0/0:1,0:1:3:0,3,35	0/0:18,0:18:54:0,54,564	0/0:20,0:20:57:0,57,613	1/1:0,12:12:27:289,27,0	1/1:0,5:5:15:144,15,0	0/0:21,0:21:60:0,60,636	0/0:12,0:12:36:0,36,367	./.:.:.:.:.	0/0:2,0:2:6:0,6,67	0/0:4,0:4:9:0,9,104	0/0:6,0:6:18:0,18,185	0/0:4,0:4:12:0,12,126	0/0:9,0:9:27:0,27,290	0/0:5,0:5:15:0,15,158	1/1:0,2:2:6:63,6,0	0/0:2,0:2:6:0,6,61	1/1:0,2:2:6:53,6,0	1/1:0,3:3:9:98,9,0	0/0:5,0:5:12:0,12,138	0/0:4,0:4:12:0,12,132	0/0:2,0:2:6:0,6,61	0/0:5,0:5:15:0,15,162	0/0:4,0:4:12:0,12,125	0/0:5,0:5:15:0,15,153	0/0:3,0:3:9:0,9,91	0/0:2,0:2:6:0,6,65	0/0:1,0:1:3:0,3,33	0/0:4,0:4:12:0,12,130	0/0:2,0:2:6:0,6,59	./.:.:.:.:.	0/0:5,0:5:15:0,15,157	0/0:2,0:2:6:0,6,61	0/0:2,0:2:6:0,6,63	0/1:2,1:3:22:22,0,54	1/1:0,1:1:3:30,3,0	./.:.:.:.:.	1/1:0,1:1:3:30,3,0	0/0:4,0:4:12:0,12,123	0/0:1,0:1:3:0,3,32	0/0:2,0:2:6:0,6,59	0/0:3,0:3:9:0,9,95	0/0:1,0:1:3:0,3,32	0/0:5,0:5:15:0,15,155	0/0:5,0:5:15:0,15,138	0/0:5,0:5:15:0,15,153	0/0:1,0:1:3:0,3,32	0/0:5,0:5:15:0,15,158	0/0:2,0:2:6:0,6,57	0/0:5,0:5:12:0,12,140	0/0:2,0:2:6:0,6,65	0/0:2,0:2:6:0,6,63	0/0:1,0:1:3:0,3,32	0/0:2,0:2:6:0,6,61	0/0:1,0:1:3:0,3,33	0/0:3,0:3:9:0,9,95	0/0:3,0:3:9:0,9,92	0/0:2,0:2:6:0,6,67	0/0:7,0:7:21:0,21,212	0/0:3,0:3:9:0,9,95	0/0:3,0:3:9:0,9,89	0/0:4,0:4:12:0,12,128	0/0:1,0:1:3:0,3,29	0/0:4,0:4:12:0,12,115	./.:.:.:.:.	0/0:4,0:4:12:0,12,125	0/0:8,0:8:21:0,21,228	0/0:2,0:2:6:0,6,63	0/0:6,0:6:18:0,18,183	0/0:2,0:2:6:0,6,61	0/0:4,0:4:12:0,12,122	0/0:3,0:3:9:0,9,92	0/0:2,0:2:6:0,6,63	0/0:4,0:4:12:0,12,127	0/0:6,0:6:18:0,18,184	0/0:6,0:6:18:0,18,189	0/0:4,0:4:12:0,12,122	0/0:5,0:5:15:0,15,151	0/0:7,0:7:21:0,21,216	1/1:0,2:2:6:57,6,0	0/0:9,0:9:27:0,27,273	1/1:0,1:1:3:31,3,0	./.:.:.:.:.	0/0:4,0:4:12:0,12,126	0/0:3,0:3:9:0,9,93	0/0:4,0:4:12:0,12,126	0/0:2,0:2:6:0,6,63	0/0:5,0:5:15:0,15,161	1/1:0,2:2:6:60,6,0	1/1:0,4:4:9:93,9,0	1/1:0,2:2:6:61,6,0	1/1:0,2:2:3:45,3,0	0/0:2,0:2:3:0,3,45	1/1:0,3:3:6:75,6,0	0/0:3,0:3:6:0,6,76	1/1:0,3:3:9:93,9,0	./.:.:.:.:.	0/0:45,0:45:99:0,135,1439
chr0	150986813	.	T	C	1912.52	.	AC=33;AF=0.130;AN=254;BaseQRankSum=-4.291;DP=947;Dels=0.00;FS=0.000;HaplotypeScore=0.2648;InbreedingCoeff=0.5235;MLEAC=28;MLEAF=0.110;MQ=58.80;MQ0=11;MQRankSum=0.099;QD=20.79;ReadPosRankSum=-0.188	GT:AD:DP:GQ:PL	0/0:51,0:51:99:0,153,1568	0/0:30,0:30:90:0,90,930	0/0:16,0:16:45:0,45,463	0/0:46,0:46:99:0,129,1296	0/0:15,0:15:42:0,42,428	0/0:15,0:15:45:0,45,453	0/0:14,0:14:42:0,42,427	0/0:3,0:3:9:0,9,98	0/0:1,0:1:3:0,3,30	0/0:18,0:18:51:0,51,532	./.:.:.:.:.	1/1:1,3:4:9:91,9,0	0/0:11,0:11:33:0,33,339	0/0:2,0:2:6:0,6,63	0/0:21,0:21:51:0,51,548	0/0:17,0:17:51:0,51,528	0/0:25,0:25:69:0,69,738	0/0:1,0:1:3:0,3,31	0/0:11,0:11:33:0,33,335	0/0:3,0:3:9:0,9,90	0/0:1,0:1:3:0,3,35	0/0:23,0:23:57:0,57,629	0/0:21,0:21:60:0,60,619	1/1:0,14:14:39:407,39,0	0/0:1,0:1:3:0,3,32	0/0:19,0:19:54:0,54,569	0/0:15,0:15:39:0,39,409	0/0:4,0:4:12:0,12,129	0/0:4,0:4:12:0,12,130	0/0:20,0:20:54:0,54,566	0/0:7,0:7:21:0,21,219	0/0:2,0:2:6:0,6,66	0/0:13,0:13:36:0,36,374	./.:.:.:.:.	0/0:17,0:17:48:0,48,509	0/0:1,0:1:3:0,3,33	0/0:23,0:23:69:0,69,716	0/0:8,0:8:18:0,18,206	0/0:17,0:17:51:0,51,517	0/0:3,0:3:9:0,9,97	0/0:3,0:3:9:0,9,101	0/0:13,0:13:33:0,33,332	0/0:18,0:18:48:0,48,510	1/1:3,8:11:21:215,21,0	1/1:1,17:18:48:495,48,0	0/0:22,0:22:63:0,63,656	0/0:15,0:15:45:0,45,455	./.:.:.:.:.	0/0:1,0:1:3:0,3,31	0/0:8,0:8:21:0,21,215	0/0:6,0:6:18:0,18,182	0/0:3,0:3:9:0,9,97	0/0:6,0:6:18:0,18,178	0/0:4,0:4:6:0,6,76	1/1:0,1:1:3:30,3,0	0/0:1,0:1:3:0,3,34	1/1:0,1:1:3:30,3,0	1/1:0,5:5:15:156,15,0	0/0:3,0:3:6:0,6,63	0/1:2,1:3:24:24,0,39	0/0:2,0:2:3:0,3,30	0/0:1,0:1:3:0,3,32	0/0:5,0:5:12:0,12,124	0/0:4,0:4:12:0,12,128	0/0:3,0:3:9:0,9,95	0/0:5,0:5:15:0,15,153	0/0:2,0:2:6:0,6,61	0/0:7,0:7:21:0,21,217	0/0:5,0:5:15:0,15,156	./.:.:.:.:.	0/0:3,0:3:9:0,9,93	0/0:2,0:2:3:0,3,45	0/0:5,0:5:15:0,15,144	0/1:4,3:7:70:70,0,102	1/1:0,4:4:12:122,12,0	./.:.:.:.:.	./.:.:.:.:.	0/0:2,0:2:6:0,6,62	0/0:1,0:1:3:0,3,32	0/0:4,0:4:12:0,12,122	0/0:1,0:1:3:0,3,30	0/0:4,0:4:12:0,12,127	0/0:3,0:3:9:0,9,94	0/0:5,0:5:15:0,15,154	0/0:5,0:5:15:0,15,154	./.:.:.:.:.	0/0:5,0:5:15:0,15,153	0/0:6,0:6:18:0,18,189	0/0:4,0:4:12:0,12,118	0/0:3,0:3:9:0,9,98	0/0:4,0:4:12:0,12,125	0/0:3,0:3:9:0,9,92	0/0:7,0:7:21:0,21,209	0/0:5,0:5:12:0,12,139	0/0:3,0:3:9:0,9,93	0/0:1,0:1:3:0,3,32	0/0:4,0:4:12:0,12,131	0/0:3,0:3:9:0,9,92	0/0:2,0:2:6:0,6,61	0/0:1,0:1:3:0,3,31	0/0:1,0:1:3:0,3,31	0/0:2,0:2:6:0,6,61	0/0:2,0:2:3:0,3,30	0/0:3,0:3:6:0,6,61	0/0:3,0:3:9:0,9,92	0/0:3,0:3:9:0,9,97	0/0:1,0:1:3:0,3,31	0/0:10,0:10:30:0,30,308	0/0:4,0:4:12:0,12,121	0/0:2,0:2:3:0,3,45	0/0:12,0:12:33:0,33,328	0/0:4,0:4:12:0,12,121	0/0:5,0:5:15:0,15,153	0/0:7,0:7:21:0,21,209	0/0:8,0:8:24:0,24,245	0/0:4,0:4:12:0,12,122	0/0:4,0:4:12:0,12,114	0/0:2,0:2:3:0,3,32	1/1:0,1:1:3:30,3,0	0/0:3,0:3:9:0,9,97	0/1:1,2:3:21:50,0,21	1/1:0,7:7:21:213,21,0	0/0:5,0:5:15:0,15,154	0/0:4,0:4:9:0,9,89	0/0:6,0:6:15:0,15,168	0/0:7,0:7:21:0,21,220	0/0:2,0:2:6:0,6,62	1/1:0,2:2:6:59,6,0	1/1:0,2:2:6:62,6,0	1/1:0,3:3:6:75,6,0	./.:.:.:.:.	./.:.:.:.:.	1/1:0,1:1:3:31,3,0	./.:.:.:.:.	1/1:0,4:4:6:89,6,0	0/0:8,0:8:21:0,21,230	0/0:18,0:18:54:0,54,596
chr0	150986875	.	T	C	3680.59	.	AC=38;AF=0.150;AN=254;BaseQRankSum=7.527;DP=823;Dels=0.00;FS=2.959;HaplotypeScore=0.1906;InbreedingCoeff=0.5672;MLEAC=35;MLEAF=0.138;MQ=59.69;MQ0=0;MQRankSum=0.887;QD=26.87;ReadPosRankSum=5.534	GT:AD:DP:GQ:PL	0/0:46,0:46:99:0,138,1451	0/0:16,0:16:48:0,48,489	0/0:14,0:14:30:0,30,360	0/0:37,0:37:99:0,111,1128	0/0:5,0:5:15:0,15,156	0/0:12,0:12:36:0,36,369	0/0:6,0:6:18:0,18,183	./.:.:.:.:.	./.:.:.:.:.	0/0:9,0:9:27:0,27,271	0/0:1,0:1:3:0,3,32	1/1:0,10:10:30:322,30,0	0/0:7,0:7:21:0,21,217	0/0:2,0:2:6:0,6,63	0/0:16,0:16:45:0,45,478	0/0:18,0:18:51:0,51,523	0/0:17,0:17:48:0,48,498	./.:.:.:.:.	0/0:11,0:11:27:0,27,302	0/0:1,0:1:3:0,3,29	0/0:3,0:3:9:0,9,89	0/0:21,0:21:51:0,51,571	0/0:17,0:17:51:0,51,503	1/1:0,20:20:57:630,57,0	0/0:1,0:1:3:0,3,30	0/0:8,0:8:24:0,24,245	0/0:11,0:11:33:0,33,334	0/0:1,0:1:3:0,3,33	0/0:3,0:3:9:0,9,97	0/0:28,0:28:78:0,78,814	0/0:13,0:13:39:0,39,413	0/0:3,0:3:9:0,9,92	0/0:17,0:17:51:0,51,523	./.:.:.:.:.	0/0:14,0:14:42:0,42,418	./.:.:.:.:.	0/0:17,0:17:45:0,45,485	0/0:12,0:12:30:0,30,321	0/0:14,0:14:36:0,36,399	0/0:2,0:2:6:0,6,64	0/0:5,0:5:15:0,15,155	0/0:10,0:10:30:0,30,303	0/0:16,0:16:42:0,42,455	1/1:0,26:26:75:813,75,0	1/1:0,21:21:63:673,63,0	0/0:20,0:20:60:0,60,612	0/0:7,0:7:21:0,21,215	1/1:0,3:3:9:85,9,0	0/0:2,0:2:6:0,6,59	0/0:6,0:6:18:0,18,180	0/0:3,0:3:9:0,9,90	0/0:2,0:2:6:0,6,61	0/0:7,0:7:21:0,21,214	0/0:1,0:1:3:0,3,30	1/1:0,3:3:6:64,6,0	0/0:2,0:2:6:0,6,59	1/1:0,3:3:9:92,9,0	1/1:0,5:5:15:163,15,0	0/0:3,0:3:9:0,9,91	0/1:1,1:2:25:25,0,26	0/0:1,0:1:3:0,3,29	0/0:2,0:2:6:0,6,59	0/0:3,0:3:9:0,9,92	0/0:3,0:3:9:0,9,93	./.:.:.:.:.	0/0:7,0:7:21:0,21,214	0/0:1,0:1:3:0,3,33	0/0:2,0:2:6:0,6,64	0/0:2,0:2:6:0,6,62	0/0:1,0:1:3:0,3,31	0/0:1,0:1:3:0,3,30	0/0:3,0:3:6:0,6,73	0/0:2,0:2:6:0,6,65	0/1:2,5:7:40:123,0,40	1/1:0,5:5:15:163,15,0	1/1:0,2:2:6:63,6,0	1/1:0,4:4:12:125,12,0	0/0:1,0:1:3:0,3,31	./.:.:.:.:.	0/0:7,0:7:21:0,21,212	0/0:1,0:1:3:0,3,30	0/0:3,0:3:9:0,9,89	0/0:4,0:4:12:0,12,124	0/0:3,0:3:9:0,9,92	0/0:4,0:4:12:0,12,119	0/0:4,0:4:12:0,12,113	0/0:2,0:2:6:0,6,61	0/0:4,0:4:12:0,12,121	0/0:4,0:4:12:0,12,124	0/0:2,0:2:6:0,6,61	0/0:4,0:4:12:0,12,123	0/0:4,0:4:12:0,12,118	0/0:1,0:1:3:0,3,31	0/0:2,0:2:6:0,6,59	0/0:2,0:2:6:0,6,61	0/0:3,0:3:9:0,9,97	0/0:3,0:3:9:0,9,94	0/0:2,0:2:6:0,6,62	0/0:2,0:2:6:0,6,59	./.:.:.:.:.	0/0:2,0:2:6:0,6,65	0/0:1,0:1:3:0,3,32	0/0:2,0:2:6:0,6,59	0/0:2,0:2:6:0,6,61	0/0:3,0:3:9:0,9,94	0/0:1,0:1:3:0,3,30	0/0:2,0:2:6:0,6,67	0/0:4,0:4:12:0,12,118	0/0:3,0:3:9:0,9,92	./.:.:.:.:.	0/0:5,0:5:15:0,15,156	0/0:3,0:3:9:0,9,97	0/0:7,0:7:21:0,21,211	0/0:3,0:3:9:0,9,89	0/0:6,0:6:15:0,15,164	0/0:1,0:1:3:0,3,30	0/0:3,0:3:9:0,9,92	0/0:2,0:2:6:0,6,61	1/1:0,2:2:6:59,6,0	0/0:6,0:6:18:0,18,180	0/0:1,0:1:3:0,3,31	1/1:0,8:8:24:252,24,0	0/0:1,0:1:3:0,3,31	0/0:3,0:3:9:0,9,89	0/0:2,0:2:6:0,6,61	0/0:4,0:4:12:0,12,117	0/0:2,0:2:6:0,6,58	1/1:0,2:2:6:64,6,0	1/1:0,3:3:9:96,9,0	1/1:0,4:4:6:89,6,0	./.:.:.:.:.	0/0:4,0:4:9:0,9,105	1/1:0,4:4:6:89,6,0	0/0:2,0:3:3:0,3,45	1/1:0,3:3:6:76,6,0	0/0:9,0:9:24:0,24,260	0/0:24,0:24:72:0,72,802
chr0	150986903	.	C	T	3244.9	.	AC=40;AF=0.155;AN=258;BaseQRankSum=-6.301;DP=730;Dels=0.00;FS=6.571;HaplotypeScore=0.0561;InbreedingCoeff=0.4912;MLEAC=36;MLEAF=0.140;MQ=59.75;MQ0=0;MQRankSum=-1.586;QD=23.34;ReadPosRankSum=0.498	GT:AD:DP:GQ:PL	0/0:39,0:39:99:0,117,1254	0/0:13,0:13:39:0,39,404	0/0:11,0:11:33:0,33,355	0/0:28,0:28:81:0,81,865	0/0:6,0:6:18:0,18,191	0/0:11,0:11:33:0,33,347	0/0:4,0:4:9:0,9,93	0/0:1,0:1:3:0,3,31	0/0:1,0:1:3:0,3,31	0/0:10,0:10:30:0,30,311	0/0:1,0:1:3:0,3,32	1/1:0,10:10:30:297,30,0	0/0:4,0:4:12:0,12,126	0/0:1,0:1:3:0,3,32	0/0:16,0:16:45:0,45,492	0/0:16,0:16:45:0,45,479	0/0:17,0:17:48:0,48,506	./.:.:.:.:.	0/0:10,0:10:27:0,27,292	0/0:2,0:2:6:0,6,60	0/0:1,0:1:3:0,3,31	0/0:18,0:18:48:0,48,521	0/0:24,0:24:72:0,72,747	1/1:0,22:22:66:662,66,0	0/0:1,0:1:3:0,3,32	0/0:7,0:7:21:0,21,227	0/1:8,1:9:2:2,0,225	0/0:1,0:1:3:0,3,30	0/0:1,0:1:3:0,3,32	0/0:18,0:18:51:0,51,544	0/0:10,0:10:30:0,30,325	0/0:2,0:2:6:0,6,69	0/0:12,0:12:36:0,36,367	0/0:1,0:1:3:0,3,31	0/0:15,0:15:45:0,45,467	0/0:1,0:1:3:0,3,32	0/0:15,0:15:42:0,42,456	0/0:8,0:8:21:0,21,217	0/0:13,0:13:36:0,36,388	0/0:2,0:2:6:0,6,62	0/0:4,0:4:12:0,12,126	0/0:15,0:15:45:0,45,473	0/0:11,0:11:30:0,30,315	1/1:0,26:26:78:790,78,0	1/1:0,19:19:54:556,54,0	0/0:13,0:13:39:0,39,398	0/0:6,0:6:18:0,18,184	1/1:0,3:3:9:83,9,0	0/0:2,0:2:6:0,6,63	0/0:4,0:4:12:0,12,120	0/0:1,0:1:3:0,3,32	0/0:2,0:2:6:0,6,61	0/0:6,0:6:18:0,18,187	0/0:1,0:1:3:0,3,32	1/1:0,4:4:9:93,9,0	0/0:2,0:2:6:0,6,63	1/1:0,3:3:9:86,9,0	1/1:0,3:3:9:92,9,0	0/0:1,0:1:3:0,3,32	0/1:1,1:2:25:25,0,26	0/0:1,0:1:3:0,3,32	0/0:1,0:1:3:0,3,32	0/0:3,0:3:9:0,9,95	0/0:1,0:1:3:0,3,31	0/0:1,0:1:3:0,3,32	0/0:6,0:6:18:0,18,186	0/0:2,0:2:6:0,6,65	0/0:1,0:1:3:0,3,32	0/0:2,0:2:6:0,6,62	./.:.:.:.:.	0/0:1,0:1:3:0,3,31	0/0:1,0:1:3:0,3,31	./.:.:.:.:.	0/1:2,3:5:46:72,0,46	1/1:0,2:2:6:60,6,0	1/1:0,3:3:9:91,9,0	1/1:0,3:3:9:88,9,0	0/0:2,0:2:6:0,6,67	./.:.:.:.:.	0/0:5,0:5:15:0,15,153	0/0:1,0:1:3:0,3,31	0/0:4,0:4:12:0,12,127	0/0:3,0:3:9:0,9,97	0/0:1,0:1:3:0,3,31	0/0:2,0:2:6:0,6,61	0/0:3,0:3:9:0,9,96	0/0:3,0:3:9:0,9,94	0/0:3,0:3:9:0,9,95	0/0:3,0:3:9:0,9,92	0/0:3,0:3:9:0,9,100	0/0:5,0:5:15:0,15,155	0/0:3,0:3:9:0,9,94	0/0:2,0:2:6:0,6,63	0/0:1,0:1:3:0,3,32	0/0:1,0:1:3:0,3,32	0/0:3,0:3:9:0,9,95	0/0:3,0:3:9:0,9,97	0/0:2,0:2:6:0,6,63	0/0:6,0:6:18:0,18,195	./.:.:.:.:.	0/0:2,0:2:6:0,6,67	./.:.:.:.:.	0/0:3,0:3:9:0,9,94	0/0:2,0:2:6:0,6,62	0/0:3,0:3:9:0,9,95	0/0:2,0:2:6:0,6,65	0/0:4,0:4:12:0,12,130	0/0:6,0:6:15:0,15,168	0/0:3,0:3:9:0,9,95	./.:.:.:.:.	0/0:2,0:2:6:0,6,60	0/0:3,0:3:9:0,9,97	0/0:7,0:7:21:0,21,220	0/0:2,0:2:6:0,6,61	0/0:6,0:6:15:0,15,175	0/0:2,0:2:6:0,6,62	0/0:1,0:1:3:0,3,33	0/0:5,0:5:12:0,12,141	1/1:0,3:3:9:86,9,0	0/0:7,0:7:21:0,21,217	0/1:1,1:2:25:25,0,26	1/1:0,6:6:18:174,18,0	0/0:3,0:3:9:0,9,93	0/0:3,0:3:9:0,9,98	0/0:1,0:1:3:0,3,31	0/0:1,0:1:3:0,3,31	0/0:2,0:2:6:0,6,62	1/1:0,2:2:6:61,6,0	1/1:0,1:1:3:29,3,0	1/1:0,4:4:6:89,6,0	./.:.:.:.:.	0/0:4,0:4:9:0,9,108	1/1:0,4:4:6:89,6,0	0/0:2,0:2:3:0,3,45	1/1:0,3:3:6:75,6,0	0/0:9,0:9:24:0,24,267	0/0:18,0:18:54:0,54,614
chr0	150986917	.	T	C	3460.08	.	AC=40;AF=0.155;AN=258;BaseQRankSum=5.167;DP=716;Dels=0.00;FS=9.252;HaplotypeScore=0.0351;InbreedingCoeff=0.5305;MLEAC=37;MLEAF=0.143;MQ=59.76;MQ0=0;MQRankSum=1.159;QD=26.41;ReadPosRankSum=-1.930	GT:AD:DP:GQ:PL	0/0:42,0:42:99:0,126,1285	0/0:13,0:13:39:0,39,394	0/0:13,0:13:39:0,39,384	0/0:26,0:26:75:0,75,773	0/0:7,0:7:21:0,21,214	0/0:10,0:10:30:0,30,289	0/0:4,0:4:12:0,12,119	0/0:1,0:1:3:0,3,31	0/0:1,0:1:3:0,3,32	0/0:10,0:10:30:0,30,296	0/0:2,0:2:6:0,6,59	1/1:0,11:11:33:350,33,0	0/0:4,0:4:12:0,12,127	0/0:2,0:2:6:0,6,60	0/0:14,0:14:42:0,42,421	0/0:18,0:18:51:0,51,536	0/0:13,0:13:36:0,36,368	0/0:2,0:2:6:0,6,61	0/0:10,0:10:27:0,27,282	0/0:2,0:2:6:0,6,57	./.:.:.:.:.	0/0:15,0:15:42:0,42,429	0/0:21,0:21:63:0,63,614	1/1:0,18:18:51:536,51,0	0/0:1,0:1:3:0,3,32	0/0:7,0:7:21:0,21,210	0/0:9,0:9:27:0,27,269	0/0:1,0:1:3:0,3,31	0/0:1,0:1:3:0,3,32	0/0:17,0:17:48:0,48,480	0/0:8,0:8:24:0,24,256	0/0:3,0:3:9:0,9,100	0/0:10,0:10:30:0,30,296	0/0:1,0:1:3:0,3,32	0/0:14,0:14:42:0,42,423	0/0:3,0:3:9:0,9,95	0/0:14,0:14:39:0,39,408	0/0:4,0:4:12:0,12,117	0/0:10,0:10:30:0,30,295	0/0:2,0:2:6:0,6,64	0/0:4,0:4:12:0,12,126	0/0:14,0:14:42:0,42,425	0/0:12,0:12:36:0,36,362	1/1:0,27:27:81:833,81,0	1/1:0,19:19:54:587,54,0	0/0:12,0:12:36:0,36,345	0/0:6,0:6:18:0,18,184	1/1:0,2:2:6:55,6,0	0/0:2,0:2:6:0,6,61	0/0:3,0:3:9:0,9,95	0/0:1,0:1:3:0,3,32	0/0:2,0:2:6:0,6,58	0/0:7,0:7:21:0,21,210	0/0:1,0:1:3:0,3,32	1/1:0,3:3:6:61,6,0	0/0:2,0:2:6:0,6,59	1/1:0,5:5:15:156,15,0	1/1:0,5:5:15:162,15,0	0/0:1,0:1:3:0,3,29	0/1:1,1:2:24:27,0,24	./.:.:.:.:.	0/0:1,0:1:3:0,3,30	0/0:3,0:3:9:0,9,87	0/0:1,0:1:3:0,3,29	0/0:1,0:1:3:0,3,30	0/0:7,0:7:21:0,21,205	0/0:2,0:2:6:0,6,61	0/0:1,0:1:3:0,3,33	0/0:1,0:1:3:0,3,29	0/0:1,0:1:3:0,3,32	0/0:2,0:2:6:0,6,63	0/0:1,0:1:3:0,3,30	0/0:1,0:1:3:0,3,26	0/1:1,3:4:17:84,0,17	1/1:0,3:3:9:91,9,0	1/1:0,3:3:9:95,9,0	1/1:0,3:3:9:94,9,0	0/0:2,0:2:6:0,6,59	./.:.:.:.:.	0/0:3,0:3:9:0,9,89	0/0:1,0:1:3:0,3,29	0/0:4,0:4:12:0,12,118	0/0:2,0:2:6:0,6,63	0/0:2,0:2:6:0,6,60	0/0:2,0:2:6:0,6,57	0/0:4,0:4:12:0,12,122	0/0:3,0:3:9:0,9,87	0/0:3,0:3:9:0,9,95	0/0:2,0:2:6:0,6,59	0/0:7,0:7:21:0,21,225	0/0:2,0:2:6:0,6,60	0/0:3,0:3:9:0,9,89	0/0:1,0:1:3:0,3,30	0/0:1,0:1:3:0,3,29	0/0:1,0:1:3:0,3,31	0/0:3,0:3:9:0,9,89	0/0:4,0:4:12:0,12,122	0/0:2,0:2:6:0,6,60	0/0:4,0:4:12:0,12,120	./.:.:.:.:.	0/0:1,0:1:3:0,3,30	./.:.:.:.:.	0/0:3,0:3:9:0,9,91	0/0:5,0:5:15:0,15,157	0/0:3,0:3:9:0,9,89	0/0:3,0:3:9:0,9,88	0/0:5,0:5:15:0,15,152	0/0:8,0:8:21:0,21,229	0/0:3,0:3:9:0,9,87	./.:.:.:.:.	0/0:2,0:2:6:0,6,59	0/0:3,0:3:9:0,9,89	0/0:7,0:7:21:0,21,202	0/0:1,0:1:3:0,3,31	0/0:7,0:7:18:0,18,200	0/0:1,0:1:3:0,3,32	./.:.:.:.:.	0/0:5,0:5:12:0,12,137	1/1:0,4:4:12:122,12,0	0/0:6,0:6:18:0,18,180	1/1:0,1:1:3:31,3,0	1/1:0,7:7:21:216,21,0	0/0:3,0:3:9:0,9,91	0/0:2,0:2:6:0,6,57	0/0:2,0:2:6:0,6,63	0/0:1,0:1:3:0,3,29	0/0:1,0:1:3:0,3,31	1/1:0,2:2:6:62,6,0	1/1:0,1:1:3:32,3,0	1/1:0,4:4:6:89,6,0	./.:.:.:.:.	0/0:4,0:4:9:0,9,106	1/1:0,4:4:6:89,6,0	0/0:2,0:2:3:0,3,45	1/1:0,3:3:6:76,6,0	0/0:9,0:9:24:0,24,259	0/0:18,0:18:54:0,54,610
chr0	150986942	.	T	C	3509.6	.	AC=42;AF=0.163;AN=258;BaseQRankSum=0.180;DP=738;Dels=0.00;FS=0.000;HaplotypeScore=0.0362;InbreedingCoeff=0.5795;MLEAC=39;MLEAF=0.151;MQ=59.75;MQ0=0;MQRankSum=0.019;QD=26.39;ReadPosRankSum=-0.517	GT:AD:DP:GQ:PL	0/0:39,0:39:99:0,117,1247	0/0:13,0:13:39:0,39,405	0/0:12,0:12:36:0,36,366	0/0:21,0:21:63:0,63,648	0/0:15,0:15:36:0,36,418	0/0:9,0:9:27:0,27,275	0/0:5,0:5:12:0,12,136	0/0:2,0:2:6:0,6,68	0/0:1,0:1:3:0,3,33	0/0:16,0:16:48:0,48,499	0/0:3,0:3:9:0,9,95	1/1:0,9:9:27:278,27,0	0/0:5,0:5:15:0,15,160	0/0:1,0:1:3:0,3,32	0/0:11,0:11:33:0,33,353	0/0:16,0:16:45:0,45,483	0/0:9,0:9:27:0,27,271	0/0:2,0:2:6:0,6,62	0/0:7,0:7:21:0,21,217	0/0:1,0:1:3:0,3,30	./.:.:.:.:.	0/0:11,0:11:30:0,30,315	0/0:22,0:22:66:0,66,671	1/1:0,17:17:51:536,51,0	0/0:2,0:2:6:0,6,65	0/0:13,0:13:39:0,39,399	0/0:10,0:10:30:0,30,306	0/0:1,0:1:3:0,3,32	0/0:3,0:3:9:0,9,95	0/0:16,0:16:45:0,45,475	0/0:4,0:4:12:0,12,122	0/0:3,0:3:9:0,9,92	0/0:7,0:7:21:0,21,210	0/0:2,0:2:6:0,6,65	0/0:12,0:12:36:0,36,361	0/0:5,0:5:15:0,15,161	0/0:13,0:13:39:0,39,399	0/0:6,0:6:18:0,18,187	0/0:11,0:11:33:0,33,335	0/0:1,0:1:3:0,3,34	0/0:4,0:4:12:0,12,130	0/0:11,0:11:33:0,33,323	0/0:22,0:22:51:0,51,595	1/1:0,24:24:72:757,72,0	1/1:0,19:19:54:577,54,0	0/0:9,0:9:27:0,27,284	0/0:8,0:8:24:0,24,235	1/1:0,1:1:3:22,3,0	0/0:2,0:2:6:0,6,63	0/0:2,0:2:6:0,6,62	0/0:1,0:1:3:0,3,32	0/0:3,0:3:9:0,9,94	0/0:7,0:7:18:0,18,186	0/0:2,0:2:6:0,6,60	1/1:0,5:5:12:125,12,0	0/0:4,0:4:12:0,12,123	1/1:0,4:4:12:118,12,0	1/1:0,6:6:18:192,18,0	0/0:3,0:3:9:0,9,95	0/1:1,3:4:18:84,0,18	./.:.:.:.:.	0/0:3,0:3:9:0,9,101	0/0:4,0:4:12:0,12,123	0/0:2,0:2:6:0,6,60	0/0:2,0:2:6:0,6,61	0/0:5,0:5:12:0,12,142	0/0:4,0:4:12:0,12,126	0/0:2,0:2:6:0,6,61	0/0:2,0:2:6:0,6,59	0/0:1,0:1:3:0,3,32	0/0:1,0:1:3:0,3,30	0/0:2,0:2:6:0,6,65	0/0:2,0:2:6:0,6,63	0/1:2,1:3:25:25,0,55	1/1:0,4:4:12:127,12,0	1/1:0,4:4:12:125,12,0	1/1:0,4:4:12:131,12,0	0/0:3,0:3:9:0,9,94	0/0:1,0:1:3:0,3,33	0/0:3,0:3:9:0,9,92	./.:.:.:.:.	0/0:3,0:3:9:0,9,89	0/0:4,0:4:12:0,12,129	0/0:3,0:3:9:0,9,92	./.:.:.:.:.	0/0:6,0:6:18:0,18,191	0/0:4,0:4:12:0,12,124	0/0:2,0:2:6:0,6,61	0/0:1,0:1:3:0,3,32	0/0:9,0:9:27:0,27,282	0/0:3,0:3:9:0,9,93	0/0:3,0:3:9:0,9,93	0/0:3,0:3:9:0,9,95	0/0:2,0:2:6:0,6,62	0/0:1,0:1:3:0,3,32	0/0:3,0:3:9:0,9,95	0/0:5,0:5:15:0,15,156	0/0:2,0:2:6:0,6,59	0/0:4,0:4:12:0,12,117	./.:.:.:.:.	./.:.:.:.:.	./.:.:.:.:.	0/0:5,0:5:15:0,15,158	0/0:6,0:6:18:0,18,184	0/0:1,0:1:3:0,3,30	0/0:2,0:2:6:0,6,59	0/0:3,0:3:9:0,9,94	0/0:6,0:6:18:0,18,178	0/0:1,0:1:3:0,3,32	./.:.:.:.:.	0/0:1,0:1:3:0,3,31	0/0:1,0:1:3:0,3,32	0/0:7,0:7:21:0,21,208	0/0:1,0:1:3:0,3,30	0/0:6,0:6:18:0,18,185	0/0:4,0:4:12:0,12,125	0/0:1,0:1:3:0,3,33	0/0:4,0:4:12:0,12,115	1/1:0,4:4:12:133,12,0	0/0:3,0:3:9:0,9,95	1/1:0,1:1:3:31,3,0	1/1:0,7:7:21:217,21,0	0/0:4,0:4:12:0,12,126	0/0:1,0:1:3:0,3,30	0/0:4,0:4:12:0,12,117	0/0:1,0:1:3:0,3,30	0/0:1,0:1:3:0,3,32	1/1:0,3:3:9:96,9,0	1/1:0,1:1:3:32,3,0	1/1:0,3:3:6:74,6,0	1/1:0,2:2:3:45,3,0	0/0:4,0:4:9:0,9,107	1/1:0,5:5:9:118,9,0	0/0:2,0:2:3:0,3,45	1/1:0,3:3:6:75,6,0	0/0:11,0:11:27:0,27,306	0/0:21,0:21:63:0,63,702
chr0	150986973	.	A	T	3182.58	.	AC=39;AF=0.149;AN=262;BaseQRankSum=-0.424;DP=916;Dels=0.00;FS=12.015;HaplotypeScore=0.0918;InbreedingCoeff=0.6334;MLEAC=32;MLEAF=0.122;MQ=59.82;MQ0=0;MQRankSum=0.955;QD=25.06;ReadPosRankSum=1.493	GT:AD:DP:GQ:PL	0/0:53,0:53:99:0,159,1732	0/0:24,0:24:72:0,72,761	0/0:17,0:17:51:0,51,543	0/0:27,0:27:78:0,78,834	0/0:17,0:17:42:0,42,474	0/0:9,0:9:27:0,27,282	0/0:13,0:13:30:0,30,359	0/0:2,0:2:6:0,6,63	./.:.:.:.:.	0/0:24,0:24:72:0,72,736	0/0:4,0:4:12:0,12,134	1/1:0,8:8:24:237,24,0	0/0:9,0:9:27:0,27,287	0/0:1,0:1:3:0,3,32	0/0:21,0:21:63:0,63,653	0/0:22,0:22:63:0,63,662	0/0:9,0:9:27:0,27,283	0/0:3,0:3:9:0,9,97	0/0:9,0:9:24:0,24,265	0/0:2,0:2:6:0,6,65	0/0:1,0:1:3:0,3,30	0/0:10,0:10:27:0,27,301	0/0:25,0:25:72:0,72,757	1/1:0,18:18:54:548,54,0	0/0:1,0:1:3:0,3,33	0/0:15,0:15:45:0,45,448	0/0:16,0:16:45:0,45,485	0/0:2,0:2:6:0,6,68	0/0:4,0:4:12:0,12,132	0/0:14,0:14:39:0,39,427	0/0:3,0:3:9:0,9,95	0/0:3,0:3:9:0,9,100	0/0:10,0:10:27:0,27,302	0/0:3,0:3:9:0,9,92	0/0:17,0:17:45:0,45,495	0/0:6,0:6:18:0,18,183	0/0:22,0:22:63:0,63,683	0/0:7,0:7:21:0,21,220	0/0:9,0:9:27:0,27,283	0/0:1,0:1:3:0,3,32	0/0:5,0:5:15:0,15,161	0/0:12,0:12:36:0,36,371	0/0:28,0:28:69:0,69,774	1/1:0,17:17:45:494,45,0	1/1:0,15:15:45:463,45,0	0/0:15,0:15:45:0,45,468	0/0:12,0:12:36:0,36,375	./.:.:.:.:.	0/0:2,0:2:6:0,6,65	0/0:2,0:2:6:0,6,63	0/0:3,0:3:9:0,9,95	0/0:4,0:4:12:0,12,124	0/0:8,0:8:24:0,24,245	0/0:2,0:2:6:0,6,60	1/1:0,4:4:9:104,9,0	0/0:3,0:3:9:0,9,94	1/1:0,2:2:6:59,6,0	1/1:0,9:9:24:252,24,0	0/0:4,0:4:12:0,12,117	1/1:0,6:6:18:188,18,0	./.:.:.:.:.	0/0:4,0:4:12:0,12,126	0/0:4,0:4:12:0,12,126	0/0:2,0:2:6:0,6,60	0/0:4,0:4:12:0,12,125	0/0:5,0:5:9:0,9,123	0/0:3,0:3:9:0,9,91	0/0:2,0:2:6:0,6,60	0/0:3,0:3:9:0,9,96	0/0:3,0:3:9:0,9,94	0/0:2,0:2:6:0,6,63	0/0:2,0:2:6:0,6,62	0/0:4,0:4:12:0,12,126	0/0:2,0:2:6:0,6,61	1/1:0,11:11:33:346,33,0	1/1:0,4:4:12:122,12,0	1/1:0,6:6:12:153,12,0	0/0:4,0:4:12:0,12,122	0/0:2,0:2:6:0,6,60	0/0:7,0:7:18:0,18,199	./.:.:.:.:.	0/0:4,0:4:12:0,12,124	0/0:3,0:3:9:0,9,94	0/0:2,0:2:6:0,6,61	0/0:1,0:1:3:0,3,32	0/0:3,0:3:9:0,9,93	0/0:6,0:6:15:0,15,159	0/0:3,0:3:9:0,9,96	0/0:6,0:6:18:0,18,192	0/0:9,0:9:27:0,27,286	0/0:10,0:10:30:0,30,312	0/0:5,0:5:15:0,15,160	0/0:5,0:5:15:0,15,160	0/0:1,0:1:3:0,3,31	0/0:3,0:3:9:0,9,99	0/0:2,0:2:6:0,6,64	0/0:1,0:3:3:0,3,33	0/0:2,0:2:6:0,6,66	0/0:4,0:4:12:0,12,122	0/0:2,0:2:6:0,6,67	0/0:1,0:1:3:0,3,33	./.:.:.:.:.	0/0:5,0:5:15:0,15,154	0/0:6,0:6:18:0,18,181	0/0:2,0:2:6:0,6,63	0/0:2,0:2:6:0,6,61	0/0:2,0:2:6:0,6,62	0/0:11,0:11:33:0,33,338	0/0:1,0:1:3:0,3,32	./.:.:.:.:.	0/0:6,0:6:18:0,18,187	0/0:1,0:1:3:0,3,33	0/0:9,0:9:27:0,27,280	0/0:1,0:1:3:0,3,31	0/0:8,0:8:24:0,24,245	0/0:7,0:7:21:0,21,222	0/0:2,0:2:6:0,6,60	0/0:4,0:4:12:0,12,122	1/1:0,1:1:3:29,3,0	0/0:2,0:2:6:0,6,59	0/1:1,1:2:26:26,0,26	1/1:0,6:6:18:185,18,0	0/0:8,0:8:24:0,24,251	0/0:3,0:3:9:0,9,98	0/0:6,0:6:18:0,18,184	0/0:1,0:1:3:0,3,33	0/0:2,0:2:6:0,6,65	1/1:0,3:3:9:92,9,0	1/1:0,2:2:6:65,6,0	1/1:0,2:2:3:45,3,0	1/1:0,2:2:3:45,3,0	0/0:4,0:4:9:0,9,106	1/1:0,6:6:9:134,9,0	0/0:4,0:4:9:0,9,107	1/1:0,3:3:6:73,6,0	0/0:11,0:11:24:0,24,277	0/0:18,0:18:54:0,54,602
chr0	150987004	.	T	C	2712.37	.	AC=40;AF=0.149;AN=268;BaseQRankSum=7.116;DP=892;Dels=0.00;FS=10.074;HaplotypeScore=0.0777;InbreedingCoeff=0.5977;MLEAC=34;MLEAF=0.127;MQ=59.72;MQ0=0;MQRankSum=-1.429;QD=24.88;ReadPosRankSum=1.959	GT:AD:DP:GQ:PL	0/0:61,0:61:99:0,183,1885	0/0:23,0:23:69:0,69,696	0/0:18,0:18:54:0,54,541	0/0:29,0:29:81:0,81,855	0/0:18,0:18:48:0,48,521	0/0:8,0:8:24:0,24,234	0/0:12,0:12:30:0,30,324	0/0:5,0:5:15:0,15,161	0/0:1,0:1:3:0,3,32	0/0:25,0:25:72:0,72,746	0/0:3,0:3:9:0,9,94	1/1:0,6:6:18:195,18,0	0/0:9,0:9:27:0,27,275	./.:.:.:.:.	0/0:21,0:21:63:0,63,642	0/0:16,0:16:48:0,48,480	0/0:13,0:13:36:0,36,381	0/0:2,0:2:6:0,6,62	0/0:10,0:10:24:0,24,268	0/0:2,0:2:6:0,6,57	0/0:2,0:2:6:0,6,65	0/0:11,0:11:33:0,33,329	0/0:22,0:22:60:0,60,634	1/1:0,19:19:48:534,48,0	0/0:1,0:1:3:0,3,33	0/0:15,0:15:45:0,45,459	0/0:14,0:14:39:0,39,412	0/0:4,0:4:12:0,12,126	0/0:4,0:4:12:0,12,132	0/0:13,0:13:36:0,36,373	0/0:3,0:3:9:0,9,97	0/0:4,0:4:12:0,12,130	0/0:12,0:12:33:0,33,349	0/0:4,0:4:12:0,12,128	0/0:16,0:16:42:0,42,455	0/0:6,0:6:18:0,18,189	0/0:18,0:18:51:0,51,533	0/0:9,0:9:27:0,27,276	0/0:11,0:11:33:0,33,329	0/0:1,0:1:3:0,3,32	0/0:6,0:6:18:0,18,192	0/0:6,0:6:18:0,18,180	0/0:24,0:24:57:0,57,658	1/1:0,16:17:39:457,39,0	1/1:0,12:12:36:380,36,0	0/0:16,0:16:48:0,48,481	0/0:10,0:10:30:0,30,304	0/1:1,1:2:26:26,0,27	0/0:2,0:2:6:0,6,59	0/0:2,0:2:6:0,6,60	0/0:2,0:2:6:0,6,59	0/0:3,0:3:9:0,9,94	0/0:7,0:7:21:0,21,212	0/0:1,0:1:3:0,3,33	1/1:0,2:2:6:64,6,0	0/0:1,0:1:3:0,3,31	1/1:0,1:1:3:34,3,0	1/1:0,6:6:18:183,18,0	0/0:4,0:4:12:0,12,123	1/1:0,5:5:15:162,15,0	0/0:2,0:2:6:0,6,59	0/0:5,0:5:15:0,15,150	0/0:5,0:5:15:0,15,147	0/0:2,0:2:6:0,6,68	0/0:3,0:3:9:0,9,89	0/0:5,0:5:9:0,9,119	0/0:2,0:2:6:0,6,65	0/0:2,0:2:6:0,6,62	0/0:4,0:4:12:0,12,120	0/0:3,0:3:9:0,9,91	0/0:2,0:2:6:0,6,59	0/0:4,0:4:9:0,9,107	0/0:3,0:3:9:0,9,89	0/0:2,0:2:6:0,6,63	1/1:0,9:10:27:279,27,0	1/1:0,3:3:9:95,9,0	1/1:0,5:5:12:139,12,0	0/0:3,0:3:9:0,9,95	0/0:3,0:3:9:0,9,92	0/0:8,0:8:18:0,18,212	./.:.:.:.:.	0/0:2,0:2:6:0,6,58	0/0:3,0:3:9:0,9,94	0/0:3,0:3:9:0,9,96	0/0:2,0:2:6:0,6,63	0/0:2,0:2:6:0,6,65	0/0:6,0:6:15:0,15,169	0/0:4,0:4:12:0,12,129	0/0:7,0:7:21:0,21,209	0/0:6,0:6:18:0,18,189	0/0:8,0:8:24:0,24,243	0/0:5,0:5:15:0,15,146	0/0:6,0:6:18:0,18,181	0/0:1,0:1:3:0,3,32	0/0:3,0:3:9:0,9,90	0/0:1,0:1:3:0,3,32	0/0:4,0:4:12:0,12,121	0/0:2,0:2:6:0,6,57	0/0:1,0:1:3:0,3,32	0/0:3,0:3:9:0,9,90	0/0:3,0:3:9:0,9,97	0/0:2,0:2:3:0,3,45	0/0:5,0:5:15:0,15,149	0/0:5,0:5:15:0,15,155	0/0:2,0:2:6:0,6,60	0/0:2,0:2:6:0,6,63	0/0:4,0:4:12:0,12,130	0/0:9,0:9:27:0,27,265	0/0:2,0:2:6:0,6,63	0/0:1,0:1:3:0,3,31	0/0:10,0:10:27:0,27,282	0/0:2,0:2:6:0,6,65	0/0:7,0:7:21:0,21,204	./.:.:.:.:.	0/0:5,0:5:15:0,15,155	0/0:6,0:6:18:0,18,179	0/0:3,0:3:9:0,9,91	0/0:4,0:4:9:0,9,109	1/1:0,1:1:3:34,3,0	0/0:3,0:3:9:0,9,93	0/1:1,1:2:24:28,0,24	1/1:0,5:5:15:157,15,0	0/0:8,0:8:24:0,24,243	0/0:2,0:2:6:0,6,59	0/0:5,0:5:15:0,15,151	0/0:2,0:2:6:0,6,59	0/0:2,0:2:6:0,6,57	1/1:0,2:2:6:66,6,0	1/1:0,2:2:6:65,6,0	1/1:0,2:2:3:45,3,0	1/1:0,2:2:3:45,3,0	0/0:2,0:2:6:0,6,62	1/1:0,4:4:6:89,6,0	0/0:4,0:4:9:0,9,101	1/1:0,1:1:3:32,3,0	0/0:8,0:8:21:0,21,230	0/0:18,0:18:54:0,54,621
chr0	150987006	.	G	A	2706.02	.	AC=40;AF=0.148;AN=270;BaseQRankSum=-1.412;DP=895;Dels=0.00;FS=12.067;HaplotypeScore=0.0710;InbreedingCoeff=0.5822;MLEAC=34;MLEAF=0.126;MQ=59.73;MQ0=0;MQRankSum=0.265;QD=24.83;ReadPosRankSum=2.134	GT:AD:DP:GQ:PL	0/0:59,0:59:99:0,177,1855	0/0:23,0:23:69:0,69,722	0/0:18,0:18:54:0,54,558	0/0:30,0:30:81:0,81,882	0/0:19,1:20:30:0,30,533	0/0:8,0:8:24:0,24,248	0/0:12,0:12:30:0,30,334	0/0:5,0:5:15:0,15,162	0/0:1,0:1:3:0,3,33	0/0:26,0:26:75:0,75,801	0/0:2,0:2:6:0,6,63	1/1:0,6:6:18:187,18,0	0/0:9,0:9:27:0,27,283	0/0:1,0:1:3:0,3,31	0/0:21,0:21:63:0,63,668	0/0:15,0:15:45:0,45,467	0/0:13,0:13:36:0,36,391	0/0:2,0:2:6:0,6,64	0/0:10,0:10:24:0,24,278	0/0:2,0:2:6:0,6,61	0/0:1,0:1:3:0,3,33	0/0:12,0:12:36:0,36,376	0/0:22,0:22:60:0,60,665	1/1:0,19:19:48:530,48,0	0/0:1,0:1:3:0,3,32	0/0:15,0:15:45:0,45,481	0/0:14,0:14:39:0,39,430	0/0:4,0:4:12:0,12,132	0/0:4,0:4:12:0,12,130	0/0:13,0:13:36:0,36,387	0/0:3,0:3:9:0,9,100	0/0:4,0:4:12:0,12,130	0/0:11,1:12:2:0,2,297	0/0:4,0:4:12:0,12,130	0/0:16,0:16:42:0,42,472	0/0:6,0:6:18:0,18,195	0/0:18,0:18:51:0,51,547	0/0:9,0:9:27:0,27,291	0/0:10,1:11:30:0,30,314	0/0:1,0:1:3:0,3,33	0/0:6,0:6:18:0,18,192	0/0:6,0:6:18:0,18,192	0/0:22,0:22:54:0,54,624	1/1:0,17:17:42:477,42,0	1/1:0,12:12:36:378,36,0	0/0:16,0:16:48:0,48,507	0/0:11,0:11:33:0,33,342	0/1:1,1:2:18:26,0,18	0/0:2,0:2:6:0,6,61	0/0:2,0:2:6:0,6,64	0/0:2,0:2:6:0,6,61	0/0:3,0:3:9:0,9,98	0/0:6,0:6:18:0,18,190	0/0:1,0:1:3:0,3,33	1/1:0,2:2:6:63,6,0	0/0:1,0:1:3:0,3,31	1/1:0,1:1:3:31,3,0	1/1:0,6:6:18:190,18,0	0/0:4,0:4:12:0,12,128	1/1:0,5:5:15:159,15,0	0/0:2,0:2:6:0,6,61	0/0:5,0:5:15:0,15,155	0/0:5,0:5:15:0,15,160	0/0:2,0:2:6:0,6,64	0/0:3,0:3:9:0,9,95	0/0:5,0:5:9:0,9,121	0/0:2,0:2:6:0,6,67	0/0:2,0:2:6:0,6,65	0/0:4,0:4:12:0,12,126	0/0:3,0:3:9:0,9,96	0/0:1,0:1:3:0,3,32	0/0:4,0:4:9:0,9,109	0/0:3,0:3:9:0,9,92	0/0:2,0:2:6:0,6,66	1/1:0,10:10:27:275,27,0	1/1:0,3:3:9:94,9,0	1/1:0,5:5:12:137,12,0	0/0:3,0:3:9:0,9,98	0/0:3,0:3:9:0,9,96	0/0:8,0:8:18:0,18,217	./.:.:.:.:.	0/0:3,0:3:9:0,9,91	0/0:3,0:3:9:0,9,100	0/0:3,0:3:9:0,9,94	0/0:2,0:2:6:0,6,63	0/0:2,0:2:6:0,6,64	0/0:8,0:8:21:0,21,231	0/0:5,0:5:15:0,15,153	0/0:8,0:8:24:0,24,247	0/0:6,0:6:18:0,18,191	0/0:8,0:8:24:0,24,250	0/0:5,0:5:15:0,15,154	0/0:6,0:6:18:0,18,186	0/0:1,0:1:3:0,3,32	0/0:3,0:3:9:0,9,92	0/0:1,0:1:3:0,3,32	0/0:3,0:3:9:0,9,94	0/0:2,0:2:6:0,6,61	0/0:1,0:1:3:0,3,33	0/0:3,0:3:9:0,9,93	0/0:3,0:3:9:0,9,95	0/0:2,0:2:3:0,3,45	0/0:5,0:5:15:0,15,156	0/0:5,0:5:15:0,15,162	0/0:2,0:2:6:0,6,63	0/0:2,0:2:6:0,6,63	0/0:4,0:4:12:0,12,134	0/0:9,0:9:27:0,27,280	0/0:2,0:2:6:0,6,65	0/0:1,0:1:3:0,3,32	0/0:10,0:10:27:0,27,295	0/0:2,0:2:6:0,6,65	0/0:7,0:7:21:0,21,218	./.:.:.:.:.	0/0:5,0:5:15:0,15,160	0/0:6,0:6:18:0,18,194	0/0:3,0:3:9:0,9,98	0/0:4,0:4:9:0,9,94	1/1:0,1:1:3:32,3,0	0/0:3,0:3:9:0,9,96	0/1:1,1:2:25:28,0,25	1/1:0,5:5:15:157,15,0	0/0:8,0:8:24:0,24,250	0/0:3,0:3:9:0,9,93	0/0:5,0:5:15:0,15,156	0/0:2,0:2:6:0,6,62	0/0:2,0:2:6:0,6,61	1/1:0,2:2:6:63,6,0	1/1:0,2:2:6:64,6,0	1/1:0,2:2:3:45,3,0	1/1:0,2:2:3:45,3,0	0/0:2,0:2:6:0,6,62	1/1:0,4:4:6:89,6,0	0/0:4,0:4:9:0,9,107	1/1:0,1:1:3:32,3,0	0/0:8,0:8:21:0,21,229	0/0:18,0:18:54:0,54,627
chr0	150987010	.	C	T	2549.87	.	AC=36;AF=0.134;AN=268;BaseQRankSum=-5.241;DP=956;Dels=0.00;FS=23.388;HaplotypeScore=0.0910;InbreedingCoeff=0.5895;MLEAC=31;MLEAF=0.116;MQ=59.73;MQ0=0;MQRankSum=-1.629;QD=24.52;ReadPosRankSum=4.525	GT:AD:DP:GQ:PL	0/0:68,0:68:99:0,198,2144	0/0:24,0:24:72:0,72,753	0/0:15,0:15:45:0,45,477	0/0:34,0:34:93:0,93,995	0/0:18,0:18:51:0,51,568	0/0:10,0:10:30:0,30,314	0/0:15,0:15:39:0,39,432	0/0:5,0:5:15:0,15,161	0/0:1,0:1:3:0,3,34	0/0:28,0:28:81:0,81,848	0/0:2,0:2:6:0,6,65	1/1:0,5:5:15:150,15,0	0/0:9,0:9:27:0,27,284	0/0:1,0:1:3:0,3,31	0/0:21,0:21:63:0,63,664	0/0:16,0:16:48:0,48,491	0/0:15,0:15:42:0,42,452	0/0:3,0:3:9:0,9,95	0/0:11,0:11:27:0,27,306	0/0:3,0:3:9:0,9,89	0/0:2,0:2:6:0,6,67	0/0:14,0:14:36:0,36,407	0/0:28,0:28:72:0,72,807	1/1:0,19:19:51:548,51,0	./.:.:.:.:.	0/0:18,0:18:54:0,54,568	0/0:16,0:16:42:0,42,458	0/0:4,0:4:12:0,12,128	0/0:5,0:5:15:0,15,164	0/0:15,0:15:42:0,42,448	0/0:4,0:4:12:0,12,134	0/0:5,0:5:15:0,15,161	0/0:13,0:13:36:0,36,388	0/0:4,0:4:12:0,12,133	0/0:19,0:19:51:0,51,561	0/0:6,0:6:18:0,18,195	0/0:17,0:17:48:0,48,520	0/0:10,0:10:30:0,30,310	0/0:14,0:14:39:0,39,424	0/0:2,0:2:3:0,3,32	0/0:5,0:5:15:0,15,162	0/0:9,0:9:24:0,24,264	0/0:19,0:19:51:0,51,564	1/1:0,16:16:39:443,39,0	1/1:0,12:12:36:366,36,0	0/0:17,0:17:51:0,51,522	0/0:15,0:15:45:0,45,462	0/1:1,1:2:25:25,0,27	0/0:3,0:3:9:0,9,92	0/0:3,0:3:9:0,9,93	0/0:2,0:2:6:0,6,61	0/0:3,0:3:9:0,9,95	0/0:6,0:6:18:0,18,191	0/0:1,0:1:3:0,3,33	1/1:0,2:2:6:60,6,0	0/0:1,0:1:3:0,3,31	./.:.:.:.:.	1/1:0,6:6:18:180,18,0	0/0:4,0:4:12:0,12,129	1/1:0,5:5:15:154,15,0	0/0:2,0:2:6:0,6,61	0/0:5,0:5:15:0,15,158	0/0:6,0:6:18:0,18,187	0/0:2,0:2:6:0,6,60	0/0:3,0:3:9:0,9,95	0/0:5,0:5:12:0,12,139	0/0:2,0:2:6:0,6,67	0/0:2,0:2:6:0,6,63	0/0:5,0:5:15:0,15,155	0/0:3,0:3:9:0,9,95	0/0:1,0:1:3:0,3,32	0/0:4,0:4:9:0,9,109	0/0:3,0:3:9:0,9,95	0/0:2,0:2:6:0,6,68	1/1:0,9:9:27:271,27,0	1/1:0,4:4:12:117,12,0	1/1:0,5:5:12:132,12,0	0/0:3,0:3:9:0,9,96	0/0:3,0:3:9:0,9,96	0/0:10,0:10:24:0,24,271	0/0:1,0:1:3:0,3,30	0/0:3,0:3:9:0,9,95	0/0:2,0:2:6:0,6,69	0/0:4,0:4:12:0,12,119	0/0:2,0:2:6:0,6,63	0/0:2,0:2:6:0,6,61	0/0:9,0:9:24:0,24,267	0/0:5,0:5:15:0,15,163	0/0:8,0:8:24:0,24,245	0/0:6,0:6:18:0,18,193	0/0:8,0:8:24:0,24,254	0/0:6,0:6:18:0,18,188	0/0:6,0:6:18:0,18,186	0/0:2,0:2:6:0,6,62	0/0:3,0:3:9:0,9,95	0/0:1,0:1:3:0,3,33	0/0:3,0:3:9:0,9,95	0/0:2,0:2:6:0,6,63	0/0:1,0:1:3:0,3,32	0/0:3,0:3:9:0,9,91	0/0:3,0:3:9:0,9,100	0/0:2,0:2:3:0,3,45	0/0:6,0:6:18:0,18,188	0/0:5,0:5:15:0,15,161	0/0:2,0:2:6:0,6,62	0/0:2,0:2:6:0,6,59	0/0:4,0:4:12:0,12,132	0/0:10,0:10:30:0,30,308	0/0:2,0:2:6:0,6,67	0/0:1,0:1:3:0,3,31	0/0:11,0:11:30:0,30,326	0/0:2,0:2:6:0,6,69	0/0:7,0:7:21:0,21,214	0/0:1,0:1:3:0,3,29	0/0:4,0:4:12:0,12,127	0/0:6,0:6:18:0,18,197	0/0:3,0:3:9:0,9,97	0/0:5,0:5:12:0,12,140	./.:.:.:.:.	0/0:3,0:3:9:0,9,100	0/1:1,1:2:25:27,0,25	1/1:0,5:5:15:152,15,0	0/0:9,0:9:27:0,27,278	0/0:3,0:3:9:0,9,94	0/0:5,0:5:15:0,15,157	0/0:4,0:4:12:0,12,121	0/0:2,0:2:6:0,6,62	1/1:0,1:1:3:31,3,0	1/1:0,2:2:6:63,6,0	1/1:0,2:2:3:45,3,0	1/1:0,2:2:3:45,3,0	0/0:1,0:1:3:0,3,32	1/1:0,4:4:6:89,6,0	0/0:4,0:4:9:0,9,107	1/1:0,1:1:3:31,3,0	0/0:7,0:7:18:0,18,202	0/0:17,0:17:51:0,51,583
chr0	150987030	.	A	C	2921.47	.	AC=38;AF=0.143;AN=266;BaseQRankSum=9.532;DP=942;Dels=0.00;FS=2.086;HaplotypeScore=0.0547;InbreedingCoeff=0.6303;MLEAC=33;MLEAF=0.124;MQ=59.73;MQ0=0;MQRankSum=-1.054;QD=26.08;ReadPosRankSum=-1.446	GT:AD:DP:GQ:PL	0/0:63,0:63:99:0,180,1910	0/0:23,0:23:69:0,69,699	0/0:13,0:13:39:0,39,378	0/0:35,0:35:99:0,102,1048	0/0:10,0:10:30:0,30,298	0/0:8,0:8:24:0,24,237	0/0:16,0:16:42:0,42,444	0/0:4,0:4:12:0,12,123	0/0:1,0:1:3:0,3,31	0/0:26,0:26:72:0,72,754	0/0:2,0:2:6:0,6,59	1/1:0,8:8:21:240,21,0	0/0:6,0:6:18:0,18,183	0/0:1,0:1:3:0,3,32	0/0:19,0:19:57:0,57,582	0/0:15,0:15:45:0,45,444	0/0:13,0:13:36:0,36,379	0/0:4,0:4:12:0,12,122	0/0:11,0:11:30:0,30,310	0/0:3,0:3:9:0,9,86	0/0:2,0:2:6:0,6,68	0/0:14,0:14:33:0,33,374	0/0:23,0:23:60:0,60,637	1/1:0,18:18:48:542,48,0	0/0:1,0:1:3:0,3,34	0/0:16,0:16:48:0,48,496	0/0:15,0:15:42:0,42,442	0/0:6,0:6:18:0,18,185	0/0:4,0:4:12:0,12,124	0/0:19,0:19:57:0,57,579	0/0:5,0:5:15:0,15,158	0/0:5,0:5:15:0,15,161	0/0:16,0:16:42:0,42,445	0/0:3,0:3:9:0,9,95	0/0:21,0:21:57:0,57,601	0/0:5,0:5:15:0,15,156	0/0:19,0:19:51:0,51,542	0/0:7,0:7:21:0,21,208	0/0:16,0:16:45:0,45,467	0/0:3,0:3:9:0,9,88	0/0:5,0:5:15:0,15,166	0/0:9,0:9:24:0,24,258	0/0:10,0:10:27:0,27,276	1/1:0,14:14:36:419,36,0	1/1:0,13:13:36:406,36,0	0/0:16,0:16:48:0,48,487	0/0:14,0:14:42:0,42,426	0/1:1,1:2:27:27,0,28	0/0:3,0:3:9:0,9,92	0/0:4,0:4:12:0,12,125	0/0:3,0:3:9:0,9,92	0/0:3,0:3:9:0,9,97	0/0:6,0:6:18:0,18,178	./.:.:.:.:.	1/1:0,2:2:6:68,6,0	0/0:1,0:1:3:0,3,29	./.:.:.:.:.	1/1:0,5:5:15:160,15,0	0/0:4,0:4:12:0,12,126	1/1:0,3:3:9:97,9,0	0/0:3,0:3:9:0,9,92	0/0:5,0:5:15:0,15,149	0/0:7,0:7:21:0,21,214	0/0:2,0:2:6:0,6,61	0/0:3,0:3:9:0,9,92	0/0:6,0:6:15:0,15,169	0/0:1,0:1:3:0,3,32	0/0:4,0:4:12:0,12,127	0/0:6,0:6:18:0,18,169	0/0:3,0:3:9:0,9,89	0/0:1,0:1:3:0,3,29	0/0:4,0:4:9:0,9,106	0/0:3,0:3:9:0,9,92	1/1:0,2:2:6:61,6,0	1/1:0,9:9:27:289,27,0	1/1:0,5:5:12:145,12,0	1/1:0,4:4:12:126,12,0	0/0:2,0:2:6:0,6,63	0/0:3,0:3:9:0,9,92	0/0:10,0:10:24:0,24,277	0/0:1,0:1:3:0,3,24	0/0:3,0:3:9:0,9,87	0/0:2,0:2:6:0,6,66	0/0:3,0:3:9:0,9,91	0/0:3,0:3:9:0,9,92	0/0:1,0:1:3:0,3,30	0/0:7,0:7:21:0,21,213	0/0:6,0:6:18:0,18,182	0/0:8,0:8:24:0,24,241	0/0:5,0:5:15:0,15,161	0/0:8,0:8:24:0,24,242	0/0:7,0:7:21:0,21,212	0/0:7,0:7:21:0,21,211	0/0:2,0:2:6:0,6,61	0/0:3,0:3:9:0,9,90	0/0:1,0:1:3:0,3,31	0/0:4,0:4:12:0,12,126	0/0:2,0:2:6:0,6,60	0/0:3,0:3:9:0,9,95	0/0:3,0:3:9:0,9,89	0/0:3,0:3:9:0,9,92	0/0:3,0:3:6:0,6,77	0/0:5,0:5:15:0,15,147	0/0:3,0:3:9:0,9,92	0/0:2,0:2:6:0,6,61	0/0:2,0:2:6:0,6,61	0/0:4,0:4:12:0,12,126	0/0:11,0:11:33:0,33,327	0/0:3,0:3:9:0,9,88	0/0:1,0:1:3:0,3,31	0/0:13,0:13:36:0,36,375	0/0:3,0:3:9:0,9,90	0/0:8,0:8:24:0,24,238	0/0:5,0:5:15:0,15,153	0/0:3,0:3:9:0,9,92	0/0:4,0:4:12:0,12,122	0/0:2,0:2:6:0,6,61	0/0:4,0:4:9:0,9,107	1/1:0,2:2:6:70,6,0	0/0:5,0:5:15:0,15,154	0/1:1,4:5:17:113,0,17	1/1:0,4:4:12:132,12,0	0/0:11,0:11:33:0,33,338	0/0:3,0:3:9:0,9,92	0/0:4,0:4:12:0,12,118	0/0:5,0:5:15:0,15,145	0/0:2,0:2:6:0,6,60	1/1:0,1:1:3:33,3,0	1/1:0,7:7:18:210,18,0	1/1:0,2:2:3:45,3,0	1/1:0,2:2:3:45,3,0	./.:.:.:.:.	1/1:0,4:4:6:89,6,0	0/0:2,0:2:6:0,6,62	./.:.:.:.:.	0/0:5,0:5:12:0,12,136	0/0:21,0:21:63:0,63,696
chr0	150987161	.	A	G	2120.56	.	AC=35;AF=0.135;AN=260;BaseQRankSum=4.610;DP=917;Dels=0.00;FS=1.007;HaplotypeScore=0.1360;InbreedingCoeff=0.5690;MLEAC=27;MLEAF=0.104;MQ=59.41;MQ0=0;MQRankSum=4.066;QD=23.56;ReadPosRankSum=-0.961	GT:AD:DP:GQ:PL	0/0:61,0:61:99:0,180,1917	0/0:32,0:32:90:0,90,953	0/0:17,0:17:48:0,48,513	0/0:44,0:44:99:0,132,1360	0/0:17,0:17:42:0,42,427	0/0:9,0:9:27:0,27,274	0/0:9,0:9:27:0,27,272	0/0:3,0:3:9:0,9,89	0/0:5,0:5:15:0,15,160	0/0:15,0:15:39:0,39,430	0/0:4,0:4:12:0,12,130	1/1:0,12:12:36:387,36,0	0/0:13,0:13:39:0,39,403	0/0:3,0:3:9:0,9,93	0/0:17,0:17:48:0,48,507	0/0:22,0:22:66:0,66,658	0/0:25,0:25:72:0,72,742	0/0:5,0:5:15:0,15,158	0/0:5,0:5:12:0,12,134	0/0:6,0:6:15:0,15,147	0/0:1,0:1:3:0,3,31	0/0:11,0:11:33:0,33,330	0/0:15,0:15:36:0,36,408	1/1:0,15:15:45:491,45,0	0/0:1,0:1:3:0,3,34	0/0:17,0:17:48:0,48,505	0/0:12,0:12:36:0,36,364	0/0:2,0:2:6:0,6,63	0/0:4,0:4:12:0,12,130	0/0:21,0:21:60:0,60,618	0/0:5,0:5:15:0,15,170	./.:.:.:.:.	0/0:13,0:13:39:0,39,391	0/0:1,0:1:3:0,3,33	0/0:12,0:12:36:0,36,357	0/0:1,0:1:3:0,3,24	0/0:17,0:17:45:0,45,490	0/0:11,0:11:33:0,33,341	0/0:10,0:10:30:0,30,309	0/0:2,0:2:6:0,6,63	0/0:5,0:5:15:0,15,159	0/0:12,0:12:33:0,33,346	0/0:13,0:13:33:0,33,355	1/1:0,8:8:24:246,24,0	1/1:0,9:9:24:260,24,0	0/0:9,0:10:27:0,27,275	0/0:7,0:7:21:0,21,222	./.:.:1:.:.	0/0:4,0:4:12:0,12,130	0/0:4,0:4:9:0,9,107	0/0:2,0:2:6:0,6,61	0/0:3,0:3:9:0,9,92	0/0:4,0:4:12:0,12,120	0/0:2,0:2:6:0,6,63	./.:.:.:.:.	0/0:2,0:2:6:0,6,61	1/1:0,1:1:3:30,3,0	1/1:0,4:4:9:108,9,0	0/0:2,0:2:6:0,6,63	0/1:1,1:2:22:26,0,22	0/0:2,0:2:6:0,6,61	0/0:5,0:5:15:0,15,148	0/0:7,0:7:21:0,21,216	0/0:4,0:4:9:0,9,93	0/0:5,0:5:15:0,15,160	0/0:7,0:7:21:0,21,214	0/0:11,0:11:30:0,30,323	0/0:9,0:9:27:0,27,282	0/0:6,0:6:18:0,18,183	0/0:1,0:1:3:0,3,31	0/0:3,0:3:9:0,9,92	0/0:5,0:5:15:0,15,154	0/0:3,0:3:9:0,9,92	0/1:3,1:4:19:19,0,82	1/1:0,8:8:24:259,24,0	1/1:0,1:1:3:32,3,0	./.:.:.:.:.	0/1:3,2:5:52:52,0,82	0/0:2,0:2:6:0,6,63	0/0:6,0:6:18:0,18,184	0/0:1,0:1:3:0,3,32	./.:.:.:.:.	0/0:2,0:2:6:0,6,67	0/0:4,0:4:12:0,12,127	0/0:2,0:2:6:0,6,61	0/0:3,0:3:9:0,9,86	0/0:7,0:7:18:0,18,194	0/0:4,0:4:12:0,12,122	0/0:5,0:5:15:0,15,146	0/0:1,0:1:3:0,3,32	0/0:5,0:5:12:0,12,120	0/0:9,0:9:21:0,21,249	0/0:6,0:6:18:0,18,178	0/0:1,0:1:3:0,3,32	0/0:1,0:1:3:0,3,31	0/0:1,0:1:3:0,3,30	0/0:4,0:4:12:0,12,129	0/0:4,0:4:12:0,12,126	0/0:4,0:4:12:0,12,121	0/0:6,0:6:18:0,18,185	0/0:6,0:6:18:0,18,189	0/0:3,0:3:9:0,9,96	0/0:2,0:2:6:0,6,61	0/0:4,0:4:12:0,12,123	0/0:2,0:2:6:0,6,63	0/0:4,0:4:9:0,9,106	0/0:3,0:3:9:0,9,98	0/0:5,0:5:12:0,12,120	0/0:2,0:2:6:0,6,61	0/0:4,0:4:9:0,9,106	0/0:6,0:6:15:0,15,173	0/0:2,0:2:6:0,6,61	0/0:5,0:5:12:0,12,136	0/0:4,0:4:12:0,12,124	0/0:2,0:2:6:0,6,61	0/0:5,0:5:15:0,15,155	0/0:6,0:6:18:0,18,187	0/0:3,0:3:6:0,6,74	1/1:0,1:1:3:32,3,0	0/0:3,0:3:9:0,9,93	1/1:0,2:2:6:63,6,0	1/1:0,4:4:12:127,12,0	0/0:9,0:9:24:0,24,266	0/0:4,0:4:12:0,12,121	0/0:6,0:6:18:0,18,182	0/0:6,0:6:15:0,15,162	0/0:5,0:5:15:0,15,153	1/1:0,5:5:15:160,15,0	1/1:0,3:3:9:96,9,0	1/1:0,1:1:3:32,3,0	./.:.:.:.:.	0/0:5,0:5:9:0,9,120	1/1:0,4:4:6:89,6,0	0/0:2,0:2:3:0,3,32	1/1:0,1:1:3:32,3,0	./.:.:.:.:.	0/0:34,0:34:99:0,99,1129
chr0	150987193	.	T	A	2998.28	.	AC=43;AF=0.160;AN=268;BaseQRankSum=0.182;DP=1014;Dels=0.00;FS=0.800;HaplotypeScore=0.0850;InbreedingCoeff=0.6413;MLEAC=36;MLEAF=0.134;MQ=59.73;MQ0=0;MQRankSum=0.987;QD=22.05;ReadPosRankSum=-3.312	GT:AD:DP:GQ:PL	0/0:68,0:68:99:0,204,2144	0/0:29,0:29:87:0,87,898	0/0:24,0:24:69:0,69,722	0/0:47,0:47:99:0,141,1449	0/0:18,0:18:45:0,45,500	0/0:7,0:7:21:0,21,216	0/0:10,0:10:27:0,27,289	0/0:5,0:5:15:0,15,154	0/0:2,0:2:3:0,3,32	0/0:19,0:19:54:0,54,560	0/0:4,0:4:12:0,12,128	1/1:0,21:21:57:626,57,0	0/0:19,0:19:54:0,54,575	0/0:2,0:2:6:0,6,64	0/0:25,0:25:66:0,66,726	0/0:18,0:18:54:0,54,541	0/0:27,0:27:78:0,78,825	0/0:1,0:1:3:0,3,32	0/0:6,0:6:18:0,18,190	0/0:8,0:8:24:0,24,244	0/0:1,0:1:3:0,3,32	0/0:11,0:11:33:0,33,338	0/0:10,0:10:30:0,30,303	1/1:0,14:14:42:434,42,0	0/0:1,0:1:3:0,3,32	0/0:16,0:16:48:0,48,499	0/0:15,0:15:42:0,42,449	0/0:3,0:3:9:0,9,96	0/0:4,0:4:12:0,12,128	0/0:21,0:21:60:0,60,631	0/0:6,0:6:18:0,18,189	0/0:1,0:1:3:0,3,31	0/0:12,0:12:36:0,36,364	0/0:3,0:3:9:0,9,100	0/0:16,0:16:48:0,48,493	0/0:2,0:2:6:0,6,67	0/0:15,0:15:42:0,42,445	0/0:14,0:14:39:0,39,419	0/0:8,0:8:24:0,24,252	0/0:3,0:3:9:0,9,101	0/0:5,0:5:15:0,15,169	0/0:15,0:15:45:0,45,465	0/0:8,0:8:24:0,24,241	1/1:0,8:8:24:251,24,0	1/1:0,12:12:30:340,30,0	0/0:13,0:13:36:0,36,391	0/0:13,0:13:33:0,33,368	1/1:0,3:3:9:87,9,0	0/0:4,0:4:12:0,12,124	0/0:6,0:6:12:0,12,152	0/0:3,0:3:9:0,9,90	0/0:3,0:3:9:0,9,92	0/0:6,0:6:15:0,15,165	0/0:1,0:1:3:0,3,30	1/1:0,5:5:12:139,12,0	0/0:2,0:2:6:0,6,63	1/1:0,2:2:6:61,6,0	1/1:0,7:7:18:201,18,0	0/0:4,0:4:12:0,12,124	0/1:4,6:10:87:117,0,87	0/0:2,0:2:6:0,6,57	0/0:7,0:7:21:0,21,217	0/0:5,0:5:15:0,15,155	0/0:6,0:6:18:0,18,189	0/0:5,0:5:15:0,15,148	0/0:8,0:8:24:0,24,241	0/0:9,0:9:24:0,24,256	0/0:10,0:10:30:0,30,308	0/0:4,0:4:12:0,12,126	0/0:2,0:2:6:0,6,65	0/0:5,0:5:15:0,15,153	0/0:6,0:6:18:0,18,184	0/0:3,0:3:9:0,9,92	0/1:6,3:9:58:58,0,132	1/1:0,6:6:15:168,15,0	1/1:0,4:4:12:123,12,0	1/1:0,2:2:3:45,3,0	0/1:4,3:7:73:73,0,105	0/0:3,0:3:9:0,9,94	0/0:9,0:9:21:0,21,238	0/0:2,0:2:6:0,6,60	0/0:1,0:1:3:0,3,32	0/0:2,0:2:6:0,6,59	0/0:4,0:4:12:0,12,126	0/0:3,0:3:9:0,9,92	0/0:4,0:4:12:0,12,125	0/0:4,0:4:12:0,12,120	0/0:3,0:3:9:0,9,91	0/0:9,0:9:27:0,27,279	0/0:5,0:5:15:0,15,159	0/0:4,0:4:12:0,12,127	0/0:3,0:3:9:0,9,92	0/0:5,0:5:15:0,15,153	./.:.:.:.:.	0/0:2,0:2:6:0,6,63	./.:.:.:.:.	0/0:2,0:2:6:0,6,65	0/0:3,0:3:9:0,9,92	0/0:3,0:3:9:0,9,94	0/0:5,0:5:15:0,15,153	0/0:3,0:3:9:0,9,97	0/0:2,0:2:6:0,6,63	0/0:2,0:2:6:0,6,63	0/0:5,0:5:15:0,15,162	0/0:1,0:1:3:0,3,32	0/0:7,0:7:18:0,18,200	0/0:4,0:4:12:0,12,120	0/0:5,0:5:15:0,15,159	0/0:3,0:3:9:0,9,99	0/0:1,0:1:3:0,3,29	0/0:7,0:7:15:0,15,185	0/0:3,0:3:9:0,9,99	0/0:7,0:7:21:0,21,216	0/0:4,0:4:12:0,12,119	0/0:2,0:2:6:0,6,61	0/0:4,0:4:12:0,12,119	0/0:5,0:5:15:0,15,154	0/0:5,0:5:12:0,12,136	1/1:0,2:2:6:60,6,0	0/0:4,0:4:12:0,12,123	1/1:0,3:3:9:92,9,0	1/1:0,4:4:12:124,12,0	0/0:11,0:11:30:0,30,322	0/0:3,0:3:9:0,9,96	0/0:5,0:5:15:0,15,154	0/0:7,0:7:18:0,18,200	0/0:6,0:6:18:0,18,185	1/1:0,4:4:9:103,9,0	1/1:0,2:2:6:62,6,0	1/1:0,4:4:9:107,9,0	1/1:0,1:1:3:31,3,0	0/0:6,0:6:9:0,9,134	1/1:0,4:4:6:89,6,0	0/0:4,0:4:6:0,6,70	1/1:0,2:2:3:31,3,0	./.:.:.:.:.	0/0:30,0:30:90:0,90,1013
chr0	150987194	.	G	A	2988.67	.	AC=43;AF=0.160;AN=268;BaseQRankSum=-7.944;DP=1029;Dels=0.00;FS=1.739;HaplotypeScore=0.0850;InbreedingCoeff=0.6464;MLEAC=36;MLEAF=0.134;MQ=59.73;MQ0=0;MQRankSum=0.085;QD=21.66;ReadPosRankSum=-2.257	GT:AD:DP:GQ:PL	0/0:68,0:68:99:0,205,2236	0/0:29,0:29:87:0,87,931	0/0:24,0:24:69:0,69,756	0/0:47,0:47:99:0,141,1483	0/0:18,0:18:45:0,45,513	0/0:7,0:7:21:0,21,222	0/0:10,0:10:27:0,27,298	0/0:5,0:5:15:0,15,161	0/0:2,0:2:6:0,6,68	0/0:19,0:19:54:0,54,574	0/0:4,0:4:12:0,12,132	1/1:0,21:21:57:612,57,0	0/0:20,0:20:57:0,57,628	0/0:2,0:2:6:0,6,65	0/0:27,0:27:69:0,69,793	0/0:18,0:18:54:0,54,568	0/0:26,0:26:75:0,75,825	0/0:1,0:1:3:0,3,34	0/0:6,0:6:18:0,18,195	0/0:8,0:8:24:0,24,248	0/0:1,0:1:3:0,3,34	0/0:11,0:11:33:0,33,348	0/0:10,0:10:30:0,30,313	1/1:0,14:14:42:428,42,0	0/0:1,0:1:3:0,3,32	0/0:17,0:17:51:0,51,525	0/0:15,0:15:42:0,42,468	0/0:3,0:3:9:0,9,99	0/0:3,0:3:9:0,9,97	0/0:24,0:24:66:0,66,733	0/0:6,0:6:18:0,18,196	0/0:1,0:1:3:0,3,32	0/0:13,0:13:39:0,39,414	0/0:3,0:3:9:0,9,91	0/0:17,0:17:51:0,51,538	0/0:2,0:2:6:0,6,67	0/0:15,0:15:42:0,42,463	0/0:15,0:15:42:0,42,455	0/0:8,0:8:24:0,24,252	0/0:3,0:3:9:0,9,101	0/0:5,0:5:15:0,15,169	0/0:16,0:16:48:0,48,508	0/0:8,0:8:24:0,24,249	1/1:0,8:8:24:246,24,0	1/1:0,12:12:30:330,30,0	0/0:14,0:14:39:0,39,434	0/0:13,0:13:33:0,33,384	1/1:0,3:3:9:89,9,0	0/0:4,0:4:12:0,12,126	0/0:6,0:6:12:0,12,154	0/0:3,0:3:9:0,9,94	0/0:3,0:3:9:0,9,97	0/0:6,0:6:15:0,15,168	0/0:1,0:1:3:0,3,32	1/1:0,5:5:12:138,12,0	0/0:2,0:2:6:0,6,66	1/1:0,2:2:6:58,6,0	1/1:0,7:7:18:201,18,0	0/0:4,0:4:12:0,12,128	0/1:4,6:10:87:148,0,87	0/0:2,0:2:6:0,6,61	0/0:7,0:7:21:0,21,223	0/0:5,0:5:15:0,15,161	0/0:6,0:6:18:0,18,197	0/0:5,0:5:15:0,15,158	0/0:7,0:7:21:0,21,223	0/0:8,0:8:21:0,21,243	0/0:10,0:10:30:0,30,320	0/0:4,0:4:12:0,12,128	0/0:2,0:2:6:0,6,65	0/0:7,0:7:21:0,21,214	0/0:6,0:6:18:0,18,186	0/0:3,0:3:9:0,9,95	0/1:7,3:10:54:54,0,161	1/1:0,6:6:15:162,15,0	1/1:0,4:4:12:117,12,0	1/1:0,2:2:3:45,3,0	0/1:5,3:8:65:65,0,133	0/0:3,0:3:9:0,9,97	0/0:9,0:9:21:0,21,246	0/0:2,0:2:6:0,6,63	0/0:1,0:1:3:0,3,33	0/0:2,0:2:6:0,6,61	0/0:5,0:5:15:0,15,160	0/0:3,0:3:9:0,9,95	0/0:4,0:4:12:0,12,124	0/0:4,0:4:12:0,12,123	0/0:2,0:2:6:0,6,62	0/0:9,0:9:27:0,27,292	0/0:5,0:5:15:0,15,162	0/0:4,0:4:12:0,12,131	0/0:3,0:3:9:0,9,96	0/0:5,0:5:15:0,15,162	./.:.:.:.:.	0/0:2,0:2:6:0,6,67	./.:.:.:.:.	0/0:2,0:2:6:0,6,66	0/0:3,0:3:9:0,9,97	0/0:3,0:3:9:0,9,96	0/0:5,0:5:15:0,15,157	0/0:3,0:3:9:0,9,97	0/0:2,0:2:6:0,6,66	0/0:2,0:2:6:0,6,67	0/0:6,0:6:18:0,18,193	0/0:1,0:1:3:0,3,32	0/0:7,0:7:18:0,18,208	0/0:4,0:4:12:0,12,126	0/0:5,0:5:15:0,15,163	0/0:3,0:3:9:0,9,103	0/0:1,0:1:3:0,3,32	0/0:7,0:7:15:0,15,186	0/0:3,0:3:9:0,9,106	0/0:7,0:7:21:0,21,223	0/0:4,0:4:12:0,12,127	0/0:2,0:2:6:0,6,65	0/0:4,0:4:12:0,12,125	0/0:5,0:5:15:0,15,159	0/0:5,0:5:12:0,12,139	1/1:0,2:2:6:62,6,0	0/0:4,0:4:12:0,12,128	1/1:0,3:3:9:88,9,0	1/1:0,4:4:12:122,12,0	0/0:12,0:12:33:0,33,367	0/0:3,0:3:9:0,9,98	0/0:5,0:5:15:0,15,158	0/0:7,0:7:18:0,18,207	0/0:7,0:7:21:0,21,223	1/1:0,4:4:9:106,9,0	1/1:0,2:2:6:59,6,0	1/1:0,4:4:9:107,9,0	1/1:0,1:1:3:30,3,0	0/0:6,0:6:9:0,9,134	1/1:0,4:4:6:89,6,0	0/0:4,0:4:6:0,6,89	1/1:0,2:2:6:59,6,0	./.:.:.:.:.	0/0:30,0:30:90:0,90,1021
chr0	150987196	.	T	A	3049.77	.	AC=43;AF=0.160;AN=268;BaseQRankSum=3.611;DP=1030;Dels=0.00;FS=1.249;HaplotypeScore=0.0924;InbreedingCoeff=0.6461;MLEAC=36;MLEAF=0.134;MQ=59.73;MQ0=0;MQRankSum=-1.162;QD=22.10;ReadPosRankSum=-1.088	GT:AD:DP:GQ:PL	0/0:67,0:67:99:0,201,2068	0/0:30,0:30:90:0,90,922	0/0:23,0:23:66:0,66,682	0/0:46,0:46:99:0,138,1384	0/0:18,0:18:45:0,45,498	0/0:7,0:7:21:0,21,210	0/0:10,0:10:27:0,27,283	0/0:5,0:5:15:0,15,155	0/0:2,0:2:6:0,6,62	0/0:21,0:21:60:0,60,616	0/0:4,0:4:12:0,12,126	1/1:0,21:21:57:624,57,0	0/0:20,0:20:57:0,57,598	0/0:2,0:2:6:0,6,62	0/0:28,0:28:72:0,72,797	0/0:17,0:17:51:0,51,511	0/0:27,0:27:78:0,78,819	0/0:1,0:1:3:0,3,32	0/0:7,0:7:21:0,21,214	0/0:8,0:8:24:0,24,243	0/0:1,0:1:3:0,3,32	0/0:11,0:11:33:0,33,329	0/0:10,0:10:27:0,27,262	1/1:0,14:14:42:436,42,0	0/0:1,0:1:3:0,3,32	0/0:17,0:17:51:0,51,513	0/0:15,0:15:39:0,39,409	0/0:3,0:3:9:0,9,99	0/0:5,0:5:15:0,15,163	0/0:24,0:24:66:0,66,691	0/0:6,0:6:18:0,18,190	0/0:1,0:1:3:0,3,31	0/0:14,0:14:42:0,42,413	0/0:3,0:3:9:0,9,97	0/0:17,0:17:51:0,51,509	0/0:2,0:2:6:0,6,61	0/0:15,0:15:42:0,42,442	0/0:15,0:15:42:0,42,438	0/0:8,0:8:24:0,24,245	0/0:3,0:3:9:0,9,97	0/0:5,0:5:15:0,15,165	0/0:16,0:16:48:0,48,483	0/0:8,0:8:24:0,24,236	1/1:0,8:8:24:250,24,0	1/1:0,12:12:30:339,30,0	0/0:14,0:14:39:0,39,411	0/0:13,0:13:33:0,33,369	1/1:0,3:3:9:86,9,0	0/0:4,0:4:12:0,12,123	0/0:6,0:6:12:0,12,152	0/0:3,0:3:9:0,9,89	0/0:3,0:3:9:0,9,92	0/0:6,0:6:15:0,15,167	0/0:1,0:1:3:0,3,29	1/1:0,5:5:12:138,12,0	0/0:2,0:2:6:0,6,66	1/1:0,2:2:6:61,6,0	1/1:0,7:7:18:200,18,0	0/0:4,0:4:12:0,12,120	0/1:4,6:10:81:148,0,81	0/0:2,0:2:6:0,6,57	0/0:7,0:7:21:0,21,209	0/0:5,0:5:15:0,15,158	0/0:6,0:6:18:0,18,184	0/0:5,0:5:15:0,15,148	0/0:7,0:7:21:0,21,218	0/0:8,0:8:21:0,21,232	0/0:10,0:10:30:0,30,304	0/0:4,0:4:12:0,12,119	0/0:2,0:2:6:0,6,65	0/0:7,0:7:21:0,21,201	0/0:6,0:6:18:0,18,181	0/0:3,0:3:9:0,9,92	0/1:7,3:10:54:54,0,155	1/1:0,6:6:15:167,15,0	1/1:0,4:4:12:122,12,0	1/1:0,2:2:3:45,3,0	0/1:5,3:8:70:70,0,128	0/0:3,0:3:9:0,9,91	0/0:9,0:9:21:0,21,236	0/0:2,0:2:6:0,6,60	0/0:1,0:1:3:0,3,31	0/0:1,0:1:3:0,3,30	0/0:5,0:5:15:0,15,151	0/0:3,0:3:9:0,9,92	0/0:4,0:4:12:0,12,125	0/0:4,0:4:12:0,12,122	0/0:3,0:3:9:0,9,93	0/0:9,0:9:27:0,27,279	0/0:5,0:5:15:0,15,159	0/0:4,0:4:12:0,12,127	0/0:3,0:3:9:0,9,93	0/0:5,0:5:15:0,15,148	./.:.:.:.:.	0/0:2,0:2:6:0,6,65	./.:.:.:.:.	0/0:2,0:2:6:0,6,62	0/0:3,0:3:9:0,9,92	0/0:3,0:3:9:0,9,92	0/0:5,0:5:15:0,15,145	0/0:3,0:3:9:0,9,95	0/0:2,0:2:6:0,6,61	0/0:2,0:2:6:0,6,61	0/0:6,0:6:18:0,18,187	0/0:1,0:1:3:0,3,32	0/0:7,0:7:18:0,18,201	0/0:4,0:4:12:0,12,120	0/0:5,0:5:15:0,15,158	0/0:3,0:3:9:0,9,99	0/0:1,0:1:3:0,3,28	0/0:7,0:7:15:0,15,183	0/0:3,0:3:9:0,9,100	0/0:7,0:7:21:0,21,211	0/0:4,0:4:12:0,12,119	0/0:2,0:2:6:0,6,61	0/0:4,0:4:12:0,12,122	0/0:5,0:5:15:0,15,154	0/0:3,0:3:9:0,9,91	1/1:0,2:2:6:62,6,0	0/0:4,0:4:12:0,12,122	1/1:0,3:3:9:94,9,0	1/1:0,4:4:12:123,12,0	0/0:12,0:12:33:0,33,343	0/0:3,0:3:9:0,9,94	0/0:5,0:5:15:0,15,154	0/0:7,0:7:18:0,18,199	0/0:6,0:6:18:0,18,181	1/1:0,4:4:9:109,9,0	1/1:0,2:2:6:63,6,0	1/1:0,4:4:9:108,9,0	1/1:0,1:1:3:31,3,0	0/0:6,0:6:9:0,9,134	1/1:0,4:4:6:89,6,0	0/0:4,0:4:6:0,6,89	1/1:0,2:2:6:57,6,0	./.:.:.:.:.	0/0:29,0:29:87:0,87,974
chr0	150987229	.	C	T	3733.89	.	AC=43;AF=0.163;AN=264;BaseQRankSum=-2.413;DP=987;Dels=0.00;FS=5.324;HaplotypeScore=0.1082;InbreedingCoeff=0.6227;MLEAC=40;MLEAF=0.152;MQ=59.82;MQ0=0;MQRankSum=0.544;QD=23.34;ReadPosRankSum=8.094	GT:AD:DP:GQ:PL	0/0:56,0:56:99:0,168,1859	0/0:28,0:28:84:0,84,880	0/0:24,0:24:69:0,69,742	0/0:40,0:40:99:0,120,1272	0/0:20,0:20:51:0,51,581	0/0:4,0:4:12:0,12,124	0/0:13,0:13:39:0,39,392	0/0:5,0:5:15:0,15,170	0/0:2,0:2:3:0,3,31	0/0:18,0:18:54:0,54,573	0/0:2,0:2:6:0,6,65	1/1:0,16:16:45:482,45,0	0/0:15,0:15:42:0,42,464	./.:.:.:.:.	0/0:25,0:25:63:0,63,724	0/0:16,0:16:48:0,48,510	0/0:19,0:19:54:0,54,582	0/0:1,0:1:3:0,3,32	0/0:6,0:6:18:0,18,191	0/0:7,0:7:21:0,21,223	0/0:1,0:1:3:0,3,35	0/0:12,0:12:36:0,36,378	0/0:9,0:9:27:0,27,278	1/1:0,16:16:48:506,48,0	./.:.:.:.:.	0/0:18,0:18:54:0,54,573	0/0:16,0:16:39:0,39,438	0/0:5,0:5:15:0,15,174	0/0:3,0:3:9:0,9,103	0/0:23,0:23:63:0,63,688	0/0:4,0:4:12:0,12,128	0/0:3,0:3:9:0,9,96	0/0:13,0:13:39:0,39,412	0/0:6,0:6:18:0,18,199	0/0:14,0:14:42:0,42,445	0/0:3,0:3:6:0,6,67	0/0:16,0:16:45:0,45,492	0/0:15,0:15:42:0,42,455	0/0:6,0:6:18:0,18,189	0/0:1,0:1:3:0,3,33	0/0:5,0:5:15:0,15,166	0/0:18,0:18:54:0,54,571	0/0:12,0:12:36:0,36,387	1/1:0,15:15:42:457,42,0	1/1:0,13:13:30:355,30,0	0/0:20,0:20:54:0,54,598	0/0:15,0:15:39:0,39,448	1/1:0,4:4:12:116,12,0	0/0:2,0:2:6:0,6,63	0/0:5,0:5:12:0,12,145	0/0:5,0:5:15:0,15,153	0/0:1,0:1:3:0,3,34	0/0:6,0:6:15:0,15,174	0/0:1,0:1:3:0,3,32	1/1:0,6:6:15:172,15,0	0/0:2,0:2:6:0,6,65	1/1:0,3:3:9:94,9,0	1/1:0,8:8:21:228,21,0	0/0:4,0:4:12:0,12,124	0/1:4,7:11:78:187,0,78	0/0:2,0:2:6:0,6,63	0/0:4,0:4:12:0,12,126	0/0:4,0:4:12:0,12,134	0/0:6,0:6:15:0,15,174	0/0:5,0:5:15:0,15,158	0/0:4,0:4:12:0,12,126	0/0:6,0:6:15:0,15,167	0/0:8,0:8:24:0,24,257	0/0:6,0:6:15:0,15,172	0/0:2,0:2:6:0,6,65	0/0:7,0:7:21:0,21,216	0/0:4,0:4:12:0,12,126	0/0:2,0:2:6:0,6,67	0/1:7,4:11:80:80,0,173	1/1:0,8:8:21:237,21,0	1/1:0,6:6:18:188,18,0	1/1:0,1:1:3:32,3,0	0/1:5,2:7:42:42,0,139	0/0:3,0:3:9:0,9,96	0/0:11,0:11:27:0,27,313	0/0:2,0:2:6:0,6,59	0/0:1,0:1:3:0,3,31	0/0:1,0:1:3:0,3,32	0/0:6,0:6:18:0,18,190	0/0:1,0:1:3:0,3,31	0/0:3,0:3:9:0,9,96	0/0:5,0:5:15:0,15,159	0/0:1,0:1:3:0,3,32	0/0:7,0:7:21:0,21,221	0/0:5,0:5:15:0,15,161	0/0:2,0:2:6:0,6,65	0/0:1,0:1:3:0,3,33	0/0:5,0:5:15:0,15,161	./.:.:.:.:.	0/0:1,0:1:3:0,3,32	./.:.:.:.:.	0/0:1,0:1:3:0,3,29	0/0:3,0:3:9:0,9,96	0/0:2,0:2:6:0,6,65	0/0:4,0:4:12:0,12,126	0/0:4,0:4:12:0,12,126	0/0:1,0:1:3:0,3,32	0/0:2,0:2:6:0,6,59	0/0:6,0:6:18:0,18,183	0/0:2,0:2:6:0,6,64	0/0:6,0:6:15:0,15,173	0/0:3,0:3:9:0,9,104	0/0:5,0:5:15:0,15,158	0/0:1,0:1:3:0,3,33	0/0:1,0:1:3:0,3,31	0/0:6,0:6:15:0,15,174	0/0:1,0:1:3:0,3,33	0/0:8,0:8:24:0,24,247	0/0:5,0:5:15:0,15,154	0/0:1,0:1:3:0,3,32	0/0:3,0:3:9:0,9,98	0/0:3,0:3:9:0,9,91	0/0:3,0:3:9:0,9,97	1/1:0,5:5:12:137,12,0	0/0:4,0:4:12:0,12,126	1/1:0,3:3:9:96,9,0	1/1:0,4:4:12:130,12,0	0/0:13,0:13:36:0,36,394	0/0:2,0:2:6:0,6,68	0/0:3,0:3:9:0,9,96	0/0:7,0:7:21:0,21,218	0/0:8,0:8:24:0,24,253	1/1:0,5:5:12:142,12,0	1/1:0,2:2:6:66,6,0	1/1:0,4:4:9:108,9,0	1/1:0,2:2:6:57,6,0	0/0:6,0:6:9:0,9,134	1/1:0,8:8:15:197,15,0	0/0:4,0:4:6:0,6,89	1/1:0,2:2:6:63,6,0	./.:.:.:.:.	0/0:29,0:29:87:0,87,972
chr0	150987237	.	C	A	3482.73	.	AC=43;AF=0.163;AN=264;BaseQRankSum=-3.775;DP=911;Dels=0.00;FS=4.722;HaplotypeScore=0.0723;InbreedingCoeff=0.6105;MLEAC=41;MLEAF=0.155;MQ=59.84;MQ0=0;MQRankSum=1.857;QD=22.91;ReadPosRankSum=6.921	GT:AD:DP:GQ:PL	0/0:57,0:57:99:0,171,1778	0/0:23,0:23:69:0,69,710	0/0:23,0:23:66:0,66,708	0/0:36,0:36:99:0,108,1117	0/0:18,0:18:48:0,48,511	0/0:3,0:3:9:0,9,96	0/0:11,0:11:33:0,33,356	0/0:4,0:4:12:0,12,124	0/0:2,0:2:6:0,6,54	0/0:16,0:16:48:0,48,489	0/0:1,0:1:3:0,3,33	1/1:0,16:16:45:477,45,0	0/0:12,0:12:36:0,36,372	0/0:1,0:1:3:0,3,31	0/0:22,0:22:60:0,60,659	0/0:14,0:14:42:0,42,428	0/0:18,0:18:51:0,51,547	0/0:2,0:2:6:0,6,56	0/0:7,0:7:21:0,21,205	0/0:6,0:6:18:0,18,183	0/0:1,0:1:3:0,3,33	0/0:9,0:9:27:0,27,276	0/0:10,0:10:30:0,30,313	1/1:0,16:16:45:470,45,0	./.:.:.:.:.	0/0:17,0:17:51:0,51,520	0/0:15,0:15:39:0,39,434	0/0:5,0:5:15:0,15,160	0/0:3,0:3:9:0,9,90	0/0:22,0:22:60:0,60,660	0/0:3,0:3:9:0,9,89	0/0:4,0:4:12:0,12,123	0/0:10,0:10:30:0,30,304	0/0:6,0:6:18:0,18,193	0/0:14,0:14:42:0,42,425	0/0:4,0:4:12:0,12,113	0/0:15,0:15:42:0,42,461	0/0:12,0:12:33:0,33,353	0/0:5,0:5:15:0,15,158	0/0:1,0:1:3:0,3,30	0/0:3,0:3:9:0,9,97	0/0:15,0:15:45:0,45,456	0/0:11,0:11:33:0,33,349	1/1:0,14:14:39:418,39,0	1/1:0,11:11:27:306,27,0	0/0:19,0:19:51:0,51,562	0/0:14,0:14:36:0,36,407	1/1:0,4:4:12:115,12,0	0/0:2,0:2:6:0,6,62	0/0:4,0:4:9:0,9,104	0/0:4,0:4:12:0,12,127	./.:.:.:.:.	0/0:6,0:6:15:0,15,166	0/0:2,0:2:6:0,6,65	1/1:0,6:6:15:165,15,0	0/0:2,0:2:6:0,6,62	1/1:0,3:3:9:90,9,0	1/1:0,7:7:18:199,18,0	0/0:3,0:3:9:0,9,93	0/1:4,7:11:80:185,0,80	0/0:1,0:1:3:0,3,32	0/0:6,0:6:18:0,18,186	0/0:2,0:2:6:0,6,59	0/0:5,0:5:12:0,12,136	0/0:7,0:7:21:0,21,218	0/0:3,0:3:9:0,9,93	0/0:4,0:4:12:0,12,132	0/0:7,0:7:21:0,21,214	0/0:5,0:5:12:0,12,137	0/0:3,0:3:9:0,9,88	0/0:6,0:6:18:0,18,183	0/0:4,0:4:12:0,12,124	0/0:1,0:1:3:0,3,31	0/1:5,4:9:84:84,0,130	1/1:0,6:6:18:184,18,0	1/1:0,6:6:18:181,18,0	1/1:0,1:1:3:29,3,0	0/1:5,1:6:16:16,0,107	0/0:2,0:2:6:0,6,63	0/0:11,0:11:27:0,27,315	0/0:1,0:1:3:0,3,32	0/0:1,0:1:3:0,3,31	0/0:1,0:1:3:0,3,33	0/0:6,0:6:18:0,18,191	0/0:1,0:1:3:0,3,31	0/0:3,0:3:9:0,9,95	0/0:5,0:5:15:0,15,163	0/0:2,0:2:6:0,6,63	0/0:7,0:7:21:0,21,217	0/0:7,0:7:21:0,21,216	0/0:2,0:2:6:0,6,63	0/0:1,0:1:3:0,3,30	0/0:4,0:4:12:0,12,123	./.:.:.:.:.	0/0:1,0:1:3:0,3,31	./.:.:.:.:.	0/0:1,0:1:3:0,3,31	0/0:2,0:2:6:0,6,60	0/0:2,0:2:6:0,6,60	0/0:4,0:4:12:0,12,125	0/0:2,0:2:6:0,6,64	0/0:2,0:2:6:0,6,63	0/0:2,0:2:6:0,6,67	0/0:7,0:7:21:0,21,227	0/0:2,0:2:6:0,6,63	0/0:5,0:5:12:0,12,137	0/0:3,0:3:9:0,9,101	0/0:5,0:5:15:0,15,152	0/0:2,0:2:6:0,6,61	0/0:1,0:1:3:0,3,31	0/0:6,0:6:15:0,15,165	0/0:2,0:2:6:0,6,63	0/0:6,0:6:18:0,18,187	0/0:4,0:4:12:0,12,125	0/0:1,0:1:3:0,3,33	0/0:2,0:2:6:0,6,61	0/0:2,0:2:6:0,6,61	0/0:3,0:3:9:0,9,90	1/1:0,5:5:12:136,12,0	0/0:3,0:3:9:0,9,91	1/1:0,4:4:12:120,12,0	1/1:0,4:4:12:121,12,0	0/0:11,0:11:33:0,33,340	0/0:1,0:1:3:0,3,30	0/0:2,0:2:6:0,6,60	0/0:7,0:7:21:0,21,219	0/0:7,0:7:21:0,21,221	1/1:0,5:5:12:138,12,0	1/1:0,2:2:6:61,6,0	1/1:0,4:4:9:108,9,0	1/1:0,2:2:6:62,6,0	0/0:6,0:6:9:0,9,134	1/1:0,8:8:15:196,15,0	0/0:4,0:4:6:0,6,89	1/1:0,2:2:6:59,6,0	./.:.:.:.:.	0/0:26,0:26:78:0,78,870
chr0	150987354	.	G	A	2862.48	.	AC=42;AF=0.156;AN=270;BaseQRankSum=-0.447;DP=887;Dels=0.00;FS=11.874;HaplotypeScore=0.0855;InbreedingCoeff=0.5638;MLEAC=35;MLEAF=0.130;MQ=59.70;MQ0=0;MQRankSum=-0.845;QD=23.46;ReadPosRankSum=5.637	GT:AD:DP:GQ:PL	0/0:49,0:49:99:0,147,1564	0/0:18,0:18:51:0,51,556	0/0:27,0:27:75:0,75,823	0/0:45,0:45:99:0,135,1377	0/0:13,0:13:39:0,39,410	0/0:5,0:5:15:0,15,160	0/0:15,0:15:45:0,45,463	0/0:2,0:2:6:0,6,65	0/0:4,0:4:12:0,12,127	0/0:19,0:19:57:0,57,600	0/0:2,0:2:6:0,6,63	1/1:0,15:15:42:460,42,0	0/0:14,0:14:39:0,39,420	0/0:2,0:2:6:0,6,62	0/0:9,0:9:24:0,24,265	0/0:11,0:11:33:0,33,335	0/0:9,0:9:27:0,27,286	0/0:1,0:1:3:0,3,32	0/0:8,0:8:24:0,24,258	0/0:2,0:2:6:0,6,67	0/0:3,0:3:9:0,9,97	0/0:7,0:7:21:0,21,214	0/0:23,0:23:57:0,57,650	1/1:0,25:25:72:771,72,0	0/0:1,0:1:3:0,3,35	0/0:13,0:13:39:0,39,405	0/0:14,0:14:42:0,42,453	0/0:4,0:4:12:0,12,123	0/0:4,0:4:12:0,12,122	0/0:20,0:20:51:0,51,592	0/0:7,0:7:21:0,21,231	0/0:5,0:5:15:0,15,159	0/0:16,0:16:45:0,45,482	0/0:2,0:2:6:0,6,63	0/0:11,0:11:33:0,33,344	0/0:1,0:1:3:0,3,32	0/0:16,0:16:48:0,48,504	0/0:10,0:10:30:0,30,311	0/0:9,0:9:27:0,27,287	0/0:3,0:3:9:0,9,100	0/0:4,0:4:12:0,12,125	0/0:16,0:16:48:0,48,500	0/0:6,0:6:18:0,18,184	1/1:0,8:8:24:253,24,0	1/1:0,14:14:39:421,39,0	0/0:16,0:16:48:0,48,508	0/0:12,0:12:36:0,36,367	0/1:1,1:2:26:26,0,26	0/0:2,0:2:6:0,6,61	0/0:7,0:7:21:0,21,213	./.:.:.:.:.	0/0:4,0:4:12:0,12,118	0/0:4,0:4:12:0,12,126	0/0:1,0:1:3:0,3,32	1/1:0,2:2:6:61,6,0	0/0:2,0:2:6:0,6,61	1/1:0,4:4:12:131,12,0	1/1:0,2:2:6:65,6,0	0/0:3,0:3:9:0,9,93	0/1:1,3:4:21:80,0,21	0/0:1,0:1:3:0,3,32	0/0:1,0:1:3:0,3,29	0/0:9,0:9:27:0,27,281	0/0:4,0:4:12:0,12,122	0/0:5,0:5:15:0,15,154	0/0:2,0:2:6:0,6,64	0/0:8,0:8:24:0,24,244	0/0:5,0:5:15:0,15,160	0/0:2,0:2:6:0,6,61	0/0:2,0:2:6:0,6,61	0/0:4,0:4:12:0,12,124	0/0:4,0:4:12:0,12,120	0/0:3,0:3:9:0,9,97	0/1:5,1:6:14:14,0,142	1/1:0,2:2:6:59,6,0	1/1:0,4:4:12:125,12,0	1/1:0,2:2:3:45,3,0	0/1:4,2:6:41:41,0,108	0/0:3,0:3:9:0,9,96	0/0:6,0:6:18:0,18,194	0/0:2,0:2:6:0,6,60	0/0:1,0:1:3:0,3,32	0/0:5,0:5:15:0,15,160	0/0:6,0:6:18:0,18,185	0/0:1,0:1:3:0,3,29	0/0:3,0:3:9:0,9,97	0/0:4,0:4:12:0,12,131	0/0:4,0:4:12:0,12,123	0/0:5,0:5:15:0,15,159	0/0:3,0:3:9:0,9,93	0/0:4,0:4:12:0,12,124	0/0:3,0:3:9:0,9,91	0/0:5,0:5:15:0,15,150	0/0:2,0:2:6:0,6,65	0/0:1,0:1:3:0,3,33	0/0:2,0:2:6:0,6,63	0/0:4,0:4:12:0,12,121	0/0:3,0:3:9:0,9,96	0/0:4,0:4:12:0,12,124	0/0:2,0:2:6:0,6,65	0/0:2,0:2:6:0,6,67	0/0:7,0:7:21:0,21,212	0/0:3,0:3:9:0,9,96	0/0:4,0:4:12:0,12,134	0/0:1,0:1:3:0,3,32	0/0:8,0:8:24:0,24,239	0/0:1,0:1:3:0,3,32	0/0:3,0:3:9:0,9,88	0/0:5,0:5:15:0,15,161	0/0:2,0:2:6:0,6,63	0/0:3,0:3:6:0,6,74	0/0:5,0:5:15:0,15,162	0/0:10,0:10:24:0,24,281	0/0:5,0:5:12:0,12,128	0/0:2,0:2:6:0,6,60	0/0:2,0:2:6:0,6,67	0/0:1,0:1:3:0,3,31	0/0:5,0:5:15:0,15,155	1/1:0,1:1:3:32,3,0	0/0:3,0:3:9:0,9,99	1/1:0,2:2:6:58,6,0	1/1:0,2:2:6:66,6,0	0/0:4,0:4:12:0,12,130	0/0:5,0:5:15:0,15,158	0/0:3,0:3:9:0,9,95	0/0:4,0:4:12:0,12,120	0/0:2,0:2:6:0,6,63	1/1:0,5:5:15:159,15,0	1/1:0,3:3:9:94,9,0	1/1:0,5:5:9:122,9,0	1/1:0,2:2:6:61,6,0	0/0:6,0:6:9:0,9,134	1/1:0,4:4:6:89,6,0	0/0:8,0:8:15:0,15,194	1/1:0,2:2:3:32,3,0	./.:.:.:.:.	0/0:37,0:37:99:0,111,1220
chr0	150987355	.	C	T	2798.61	.	AC=40;AF=0.149;AN=268;BaseQRankSum=-2.955;DP=898;Dels=0.00;FS=8.252;HaplotypeScore=0.0885;InbreedingCoeff=0.5679;MLEAC=34;MLEAF=0.127;MQ=59.67;MQ0=0;MQRankSum=-0.209;QD=23.13;ReadPosRankSum=5.535	GT:AD:DP:GQ:PL	0/0:49,0:49:99:0,147,1528	0/0:18,0:18:51:0,51,560	0/0:27,0:27:75:0,75,821	0/0:45,0:45:99:0,135,1394	0/0:14,0:14:42:0,42,445	0/0:5,0:5:15:0,15,156	0/0:15,0:15:45:0,45,472	0/0:2,0:2:6:0,6,68	0/0:5,0:5:15:0,15,161	0/0:20,0:20:60:0,60,633	0/0:2,0:2:6:0,6,63	1/1:0,15:15:42:445,42,0	0/0:14,0:14:39:0,39,424	0/0:3,0:3:9:0,9,94	0/0:10,0:10:24:0,24,264	0/0:11,0:11:33:0,33,345	0/0:9,0:9:27:0,27,278	0/0:1,0:1:3:0,3,32	0/0:8,0:8:24:0,24,257	0/0:2,0:2:6:0,6,64	0/0:5,0:5:15:0,15,155	0/0:7,0:7:21:0,21,215	0/0:23,0:23:57:0,57,655	1/1:0,25:25:69:729,69,0	0/0:1,0:1:3:0,3,36	0/0:14,0:14:42:0,42,424	0/0:14,0:14:42:0,42,449	0/0:4,0:4:12:0,12,124	0/0:4,0:4:12:0,12,131	0/0:20,0:20:51:0,51,584	0/0:7,0:7:21:0,21,224	0/0:5,0:5:15:0,15,159	0/0:16,0:16:45:0,45,487	0/0:3,0:3:9:0,9,95	0/0:11,0:11:33:0,33,342	0/0:1,0:1:3:0,3,32	0/0:15,0:15:45:0,45,477	0/0:10,0:10:30:0,30,314	0/0:9,0:9:27:0,27,292	0/0:3,0:3:9:0,9,100	0/0:6,0:6:18:0,18,180	0/0:16,0:16:48:0,48,510	0/0:6,0:6:18:0,18,182	1/1:0,8:8:24:254,24,0	1/1:0,14:14:39:419,39,0	0/0:16,0:16:48:0,48,506	0/0:11,0:11:33:0,33,341	0/1:1,1:2:25:25,0,27	0/0:2,0:2:3:0,3,29	0/0:7,0:7:21:0,21,218	./.:.:.:.:.	0/0:4,0:4:12:0,12,128	0/0:4,0:4:12:0,12,127	0/0:1,0:1:3:0,3,31	1/1:0,2:2:6:61,6,0	0/0:2,0:2:6:0,6,62	1/1:0,4:4:12:133,12,0	1/1:0,2:2:6:63,6,0	0/0:3,0:3:9:0,9,96	0/1:1,3:4:22:77,0,22	0/0:1,0:1:3:0,3,32	0/0:1,0:1:3:0,3,31	0/0:9,0:9:27:0,27,287	0/0:4,0:4:12:0,12,125	0/0:5,0:5:15:0,15,157	0/0:2,0:2:6:0,6,63	0/0:8,0:8:24:0,24,251	0/0:5,0:5:15:0,15,157	0/0:2,0:2:6:0,6,66	0/0:2,0:2:6:0,6,63	0/0:4,0:4:12:0,12,124	0/0:4,0:4:12:0,12,118	0/0:3,0:3:9:0,9,94	0/1:5,1:6:14:14,0,146	1/1:0,2:2:6:59,6,0	1/1:0,4:4:12:126,12,0	1/1:0,2:2:3:45,3,0	0/1:4,2:6:42:42,0,105	0/0:3,0:3:9:0,9,97	0/0:6,0:6:18:0,18,197	0/0:2,0:2:3:0,3,31	0/0:1,0:1:3:0,3,34	0/0:4,0:4:12:0,12,128	0/0:6,0:6:18:0,18,189	0/0:1,0:1:3:0,3,32	0/0:3,0:3:9:0,9,97	0/0:4,0:4:12:0,12,131	0/0:4,0:4:12:0,12,124	0/0:5,0:5:15:0,15,161	0/0:3,0:3:9:0,9,91	0/0:4,0:4:12:0,12,118	0/0:3,0:3:9:0,9,92	0/0:5,0:5:15:0,15,154	0/0:2,0:2:6:0,6,65	0/0:1,0:1:3:0,3,33	0/0:2,0:2:6:0,6,63	0/0:4,0:4:12:0,12,129	0/0:3,0:3:9:0,9,95	0/0:4,0:4:12:0,12,125	0/0:2,0:2:6:0,6,65	0/0:2,0:2:6:0,6,67	0/0:7,0:7:21:0,21,214	0/0:4,0:4:12:0,12,123	0/0:5,0:5:15:0,15,160	0/0:1,0:1:3:0,3,31	0/0:8,0:8:24:0,24,232	0/0:1,0:1:3:0,3,32	0/0:3,0:3:9:0,9,93	0/0:5,0:5:15:0,15,161	0/0:2,0:2:6:0,6,59	0/0:3,0:3:6:0,6,73	0/0:5,0:5:15:0,15,162	0/0:10,0:10:24:0,24,282	0/0:5,0:5:12:0,12,121	0/0:2,0:2:6:0,6,60	0/0:2,0:2:6:0,6,67	0/0:1,0:1:3:0,3,31	0/0:5,0:5:15:0,15,161	./.:.:.:.:.	0/0:3,0:3:9:0,9,97	1/1:0,2:2:6:63,6,0	1/1:0,2:2:6:58,6,0	0/0:4,0:4:12:0,12,124	0/0:5,0:5:15:0,15,160	0/0:3,0:3:9:0,9,92	0/0:4,0:4:12:0,12,122	0/0:3,0:3:9:0,9,92	1/1:0,5:5:15:157,15,0	1/1:0,3:3:9:96,9,0	1/1:0,5:5:9:120,9,0	1/1:0,2:2:6:62,6,0	0/0:6,0:6:9:0,9,121	1/1:0,4:4:6:89,6,0	0/0:8,0:8:15:0,15,193	1/1:0,2:2:6:58,6,0	./.:.:.:.:.	0/0:37,0:37:99:0,111,1237
chr0	150987382	.	T	G	3400.26	.	AC=41;AF=0.153;AN=268;BaseQRankSum=9.238;DP=1077;Dels=0.00;FS=4.585;HaplotypeScore=0.1059;InbreedingCoeff=0.6461;MLEAC=35;MLEAF=0.131;MQ=59.77;MQ0=0;MQRankSum=-1.182;QD=25.57;ReadPosRankSum=-1.154	GT:AD:DP:GQ:PL	0/0:58,0:58:99:0,174,1843	0/0:19,0:19:57:0,57,582	0/0:33,0:33:93:0,93,966	0/0:53,0:53:99:0,159,1621	0/0:16,0:16:48:0,48,490	0/0:12,0:12:33:0,33,349	0/0:16,0:16:45:0,45,462	0/0:2,0:2:6:0,6,64	0/0:5,0:5:15:0,15,157	0/0:29,0:29:87:0,87,868	0/0:2,0:2:6:0,6,62	1/1:0,13:13:39:414,39,0	0/0:15,0:15:45:0,45,459	0/0:3,0:3:9:0,9,97	0/0:21,0:21:60:0,60,636	0/0:12,0:12:36:0,36,367	0/0:15,0:15:45:0,45,471	0/0:3,0:3:9:0,9,93	0/0:7,0:7:21:0,21,221	0/0:4,0:4:12:0,12,118	0/0:4,0:4:12:0,12,127	0/0:13,0:13:33:0,33,360	0/0:29,0:29:78:0,78,831	1/1:0,24:24:72:760,72,0	0/0:2,0:2:6:0,6,61	0/0:25,0:25:75:0,75,765	0/0:16,0:16:48:0,48,487	0/0:5,0:5:15:0,15,144	0/0:4,0:4:12:0,12,111	0/0:30,0:30:81:0,81,857	0/0:5,0:5:15:0,15,155	0/0:2,0:2:6:0,6,63	0/0:22,0:22:60:0,60,644	0/0:2,0:2:6:0,6,63	0/0:14,0:14:42:0,42,426	0/0:2,0:2:6:0,6,55	0/0:20,0:20:60:0,60,608	0/0:14,0:14:42:0,42,430	0/0:16,0:16:48:0,48,491	0/0:3,0:3:9:0,9,96	0/0:6,0:6:18:0,18,186	0/0:20,0:20:60:0,60,598	0/0:8,0:8:24:0,24,240	1/1:0,15:15:45:490,45,0	1/1:0,15:15:42:455,42,0	0/0:17,0:17:51:0,51,527	0/0:13,0:13:39:0,39,390	0/1:1,1:2:27:27,0,27	0/0:1,0:1:3:0,3,30	0/0:6,0:6:18:0,18,176	0/0:1,0:1:3:0,3,31	0/0:3,0:3:9:0,9,89	0/0:4,0:4:12:0,12,118	0/0:5,0:5:15:0,15,153	1/1:0,3:3:6:75,6,0	0/0:3,0:3:9:0,9,94	1/1:0,6:6:18:193,18,0	1/1:0,5:5:15:160,15,0	0/0:2,0:2:6:0,6,59	0/0:2,0:2:6:0,6,65	0/0:2,0:2:6:0,6,59	0/0:7,0:7:21:0,21,214	0/0:7,0:7:21:0,21,207	0/0:4,0:4:12:0,12,116	0/0:8,0:8:24:0,24,247	0/0:4,0:4:12:0,12,125	0/0:11,0:11:33:0,33,328	0/0:3,0:3:9:0,9,88	0/0:4,0:4:12:0,12,126	./.:.:.:.:.	0/0:5,0:5:15:0,15,149	0/0:4,0:4:12:0,12,120	0/0:4,0:4:12:0,12,119	0/1:4,2:6:46:46,0,102	1/1:0,4:4:12:136,12,0	1/1:0,4:4:12:131,12,0	1/1:0,2:2:3:45,3,0	0/1:2,2:4:48:51,0,48	0/0:2,0:2:6:0,6,61	0/0:4,0:4:12:0,12,119	0/0:2,0:2:6:0,6,63	./.:.:.:.:.	0/0:5,0:5:15:0,15,151	0/0:8,0:8:24:0,24,245	0/0:2,0:2:6:0,6,60	0/0:3,0:3:9:0,9,91	0/0:5,0:5:15:0,15,150	0/0:3,0:3:9:0,9,92	0/0:8,0:8:24:0,24,245	0/0:6,0:6:18:0,18,191	0/0:5,0:5:15:0,15,152	0/0:2,0:2:6:0,6,59	0/0:5,0:5:15:0,15,151	0/0:3,0:3:9:0,9,92	0/0:1,0:1:3:0,3,30	0/0:1,0:1:3:0,3,32	0/0:5,0:5:15:0,15,148	0/0:4,0:4:12:0,12,123	0/0:2,0:2:6:0,6,61	0/0:3,0:3:9:0,9,92	0/0:2,0:2:6:0,6,60	0/0:8,0:8:24:0,24,233	0/0:6,0:6:18:0,18,179	0/0:4,0:4:12:0,12,118	0/0:3,0:3:9:0,9,89	0/0:9,0:9:24:0,24,258	0/0:3,0:3:9:0,9,97	0/0:4,0:4:12:0,12,122	0/0:2,0:2:6:0,6,62	0/0:3,0:3:9:0,9,94	0/0:5,0:5:9:0,9,118	0/0:2,0:2:6:0,6,63	0/0:12,0:12:33:0,33,348	0/0:5,0:5:12:0,12,118	0/0:4,0:4:12:0,12,125	0/0:3,0:3:9:0,9,80	0/0:2,0:2:6:0,6,60	0/0:5,0:5:15:0,15,152	1/1:0,1:1:3:34,3,0	0/0:4,0:4:12:0,12,119	1/1:0,5:5:15:166,15,0	1/1:0,5:5:15:155,15,0	0/0:6,0:6:18:0,18,186	0/0:4,0:4:12:0,12,122	0/0:7,0:7:21:0,21,210	0/0:6,0:6:18:0,18,184	0/0:8,0:8:24:0,24,245	1/1:0,4:4:12:125,12,0	1/1:0,3:3:6:78,6,0	1/1:0,7:7:12:166,12,0	1/1:0,2:2:3:32,3,0	0/0:6,0:6:9:0,9,133	1/1:0,2:2:3:45,3,0	0/0:8,0:8:15:0,15,195	1/1:0,1:1:3:32,3,0	./.:.:.:.:.	0/0:27,0:27:81:0,81,916
chr0	150987398	.	A	T	3253.73	.	AC=41;AF=0.153;AN=268;BaseQRankSum=-8.757;DP=1105;Dels=0.00;FS=2.697;HaplotypeScore=0.0775;InbreedingCoeff=0.6571;MLEAC=35;MLEAF=0.131;MQ=59.79;MQ0=0;MQRankSum=-1.509;QD=24.28;ReadPosRankSum=-5.546	GT:AD:DP:GQ:PL	0/0:63,0:63:99:0,189,2047	0/0:18,0:18:54:0,54,561	0/0:30,0:30:87:0,87,921	0/0:55,0:55:99:0,165,1724	0/0:16,0:16:45:0,45,466	0/0:13,0:13:39:0,39,407	0/0:19,0:19:54:0,54,570	0/0:2,0:2:6:0,6,67	0/0:7,0:7:21:0,21,223	0/0:31,0:31:93:0,93,948	0/0:1,0:1:3:0,3,32	1/1:0,13:13:39:390,39,0	0/0:16,0:16:48:0,48,498	0/0:3,0:3:9:0,9,89	0/0:24,0:24:66:0,66,709	0/0:13,0:13:39:0,39,398	0/0:17,0:17:51:0,51,527	0/0:3,0:3:9:0,9,94	0/0:6,0:6:18:0,18,192	0/0:4,0:4:12:0,12,118	0/0:5,0:5:15:0,15,163	0/0:12,0:12:30:0,30,338	0/0:29,0:29:78:0,78,862	1/1:0,26:26:78:792,78,0	0/0:2,0:2:6:0,6,63	0/0:24,0:24:72:0,72,757	0/0:15,0:15:45:0,45,476	0/0:5,0:5:15:0,15,153	0/0:2,0:2:6:0,6,59	0/0:30,0:30:84:0,84,902	0/0:6,0:6:18:0,18,184	0/0:2,0:2:6:0,6,69	0/0:21,0:22:57:0,57,616	0/0:1,0:1:3:0,3,33	0/0:12,0:12:36:0,36,382	0/0:3,0:3:9:0,9,89	0/0:20,0:20:60:0,60,621	0/0:13,0:13:39:0,39,415	0/0:14,0:14:42:0,42,429	0/0:3,0:3:9:0,9,97	0/0:6,0:6:18:0,18,191	0/0:20,0:20:60:0,60,612	0/0:9,0:9:27:0,27,281	1/1:0,15:15:45:461,45,0	1/1:0,15:15:42:435,42,0	0/0:20,0:20:60:0,60,620	0/0:11,0:11:33:0,33,344	0/1:1,1:2:22:26,0,22	0/0:1,0:1:3:0,3,32	0/0:7,0:7:21:0,21,214	0/0:2,0:2:6:0,6,61	0/0:2,0:2:6:0,6,63	0/0:4,0:4:12:0,12,125	0/0:5,0:5:15:0,15,152	1/1:0,2:2:6:59,6,0	0/0:4,0:4:12:0,12,126	1/1:0,6:6:18:182,18,0	1/1:0,5:5:15:152,15,0	0/0:1,0:1:3:0,3,32	0/0:2,0:2:6:0,6,63	0/0:2,0:2:6:0,6,59	0/0:7,0:7:21:0,21,221	0/0:8,0:8:24:0,24,252	0/0:5,0:5:15:0,15,155	0/0:9,0:9:27:0,27,280	0/0:4,0:4:12:0,12,123	0/0:11,1:12:33:0,33,351	0/0:3,0:3:9:0,9,93	0/0:4,0:4:12:0,12,128	./.:.:.:.:.	0/0:5,0:5:15:0,15,159	0/0:5,0:5:15:0,15,157	0/0:4,0:4:12:0,12,126	0/1:4,1:5:17:17,0,113	1/1:0,4:4:12:121,12,0	1/1:0,4:4:12:119,12,0	1/1:0,2:2:3:45,3,0	0/1:2,2:4:50:50,0,50	0/0:2,0:2:6:0,6,63	0/0:4,0:4:12:0,12,122	0/0:1,0:1:3:0,3,32	./.:.:.:.:.	0/0:4,0:4:12:0,12,128	0/0:8,0:8:24:0,24,252	0/0:2,0:2:6:0,6,63	0/0:3,0:3:9:0,9,97	0/0:6,0:6:18:0,18,187	0/0:4,0:4:12:0,12,121	0/0:8,0:8:24:0,24,252	0/0:6,0:6:18:0,18,193	0/0:6,0:6:18:0,18,189	0/0:3,0:3:9:0,9,94	0/0:6,0:6:18:0,18,189	0/0:3,0:3:9:0,9,95	0/0:1,0:1:3:0,3,32	0/0:1,0:1:3:0,3,32	0/0:5,0:5:15:0,15,149	0/0:3,0:3:9:0,9,94	0/0:3,0:3:9:0,9,90	0/0:3,0:3:9:0,9,92	0/0:3,0:3:9:0,9,92	0/0:8,0:8:24:0,24,252	0/0:6,0:6:18:0,18,184	0/0:5,0:5:15:0,15,152	0/0:3,0:3:9:0,9,97	0/0:9,0:9:21:0,21,248	0/0:3,0:3:9:0,9,98	0/0:4,0:4:12:0,12,122	0/0:3,0:3:9:0,9,92	0/0:3,0:3:9:0,9,93	0/0:5,0:5:9:0,9,120	0/0:3,0:3:9:0,9,92	0/0:12,0:12:33:0,33,356	0/0:4,0:4:12:0,12,122	0/0:4,0:4:12:0,12,127	0/0:3,0:3:9:0,9,95	0/0:2,0:2:6:0,6,64	0/0:4,0:4:12:0,12,122	1/1:0,2:2:6:61,6,0	0/0:4,0:4:12:0,12,122	1/1:0,5:5:15:149,15,0	1/1:0,5:5:12:118,12,0	0/0:6,0:6:18:0,18,189	0/0:6,0:6:18:0,18,189	0/0:9,0:9:27:0,27,283	0/0:6,0:6:18:0,18,184	0/0:7,0:7:21:0,21,223	1/1:0,4:4:12:119,12,0	1/1:0,3:3:6:75,6,0	1/1:0,7:7:12:165,12,0	1/1:0,2:2:6:61,6,0	0/0:5,0:5:9:0,9,120	1/1:0,2:2:3:45,3,0	0/0:8,0:8:15:0,15,195	1/1:0,1:1:3:31,3,0	./.:.:.:.:.	0/0:31,0:31:93:0,93,1017
chr0	150987411	.	G	C	3372.5	.	AC=42;AF=0.154;AN=272;BaseQRankSum=2.180;DP=1092;Dels=0.00;FS=1.685;HaplotypeScore=0.0781;InbreedingCoeff=0.6732;MLEAC=36;MLEAF=0.132;MQ=59.83;MQ0=0;MQRankSum=-1.112;QD=26.14;ReadPosRankSum=-4.108	GT:AD:DP:GQ:PL	0/0:64,0:64:99:0,192,2036	0/0:18,0:18:54:0,54,554	0/0:29,0:29:87:0,87,917	0/0:51,0:51:99:0,153,1585	0/0:17,0:17:48:0,48,508	0/0:15,0:15:45:0,45,467	0/0:19,0:19:54:0,54,563	0/0:3,0:3:9:0,9,99	0/0:4,0:4:12:0,12,128	0/0:31,0:31:93:0,93,962	0/0:2,0:2:6:0,6,65	1/1:0,12:12:36:378,36,0	0/0:17,0:17:51:0,51,547	0/0:4,0:4:12:0,12,126	0/0:25,0:25:72:0,72,769	0/0:14,0:14:42:0,42,419	0/0:21,0:21:63:0,63,659	0/0:3,0:3:9:0,9,97	0/0:5,0:5:15:0,15,161	0/0:4,0:4:12:0,12,122	0/0:6,0:6:18:0,18,200	0/0:12,0:12:30:0,30,336	0/0:25,0:25:69:0,69,762	1/1:0,22:22:63:672,63,0	0/0:2,0:2:6:0,6,63	0/0:23,0:23:69:0,69,729	0/0:14,0:14:42:0,42,440	0/0:7,0:7:21:0,21,227	0/0:2,0:2:6:0,6,59	0/0:25,0:25:75:0,75,773	0/0:7,0:7:21:0,21,228	0/0:3,0:3:9:0,9,100	0/0:20,0:20:51:0,51,554	0/0:1,0:1:3:0,3,32	0/0:12,0:12:36:0,36,376	0/0:4,0:4:12:0,12,127	0/0:20,0:20:60:0,60,634	0/0:12,0:12:36:0,36,378	0/0:14,0:14:42:0,42,432	0/0:1,0:1:3:0,3,30	0/0:5,0:5:15:0,15,165	0/0:17,0:17:51:0,51,524	0/0:10,0:10:30:0,30,317	1/1:0,16:16:48:514,48,0	1/1:0,13:13:39:411,39,0	0/0:20,0:20:60:0,60,635	0/0:10,0:10:30:0,30,318	1/1:0,1:1:3:33,3,0	0/0:3,0:3:6:0,6,76	0/0:7,0:7:21:0,21,217	0/0:2,0:2:6:0,6,61	0/0:3,0:3:9:0,9,95	0/0:4,0:4:12:0,12,125	0/0:4,0:4:12:0,12,123	1/1:0,2:2:6:61,6,0	0/0:4,0:4:12:0,12,128	1/1:0,6:6:18:187,18,0	1/1:0,5:5:15:158,15,0	0/0:1,0:1:3:0,3,32	0/0:2,0:2:6:0,6,62	0/0:2,0:2:6:0,6,63	0/0:7,0:7:21:0,21,214	0/0:7,0:7:21:0,21,218	0/0:5,0:5:15:0,15,158	0/0:10,0:10:30:0,30,301	0/0:4,0:4:12:0,12,126	0/0:11,0:11:33:0,33,346	0/0:5,0:5:15:0,15,157	0/0:5,0:5:15:0,15,153	0/0:1,0:1:3:0,3,33	0/0:4,0:4:12:0,12,126	0/0:5,0:5:15:0,15,158	0/0:3,0:3:9:0,9,93	0/1:3,1:4:20:20,0,80	1/1:0,5:5:15:163,15,0	1/1:0,5:5:15:158,15,0	1/1:0,2:2:6:66,6,0	0/1:2,1:3:24:24,0,49	0/0:2,0:2:6:0,6,61	0/0:5,0:5:15:0,15,156	0/0:1,0:1:3:0,3,31	0/0:1,0:1:3:0,3,31	0/0:4,0:4:12:0,12,136	0/0:8,0:8:24:0,24,250	0/0:3,0:3:9:0,9,95	0/0:3,0:3:9:0,9,100	0/0:8,0:8:24:0,24,255	0/0:6,0:6:18:0,18,192	0/0:8,0:8:24:0,24,254	0/0:6,0:6:18:0,18,197	0/0:5,0:5:15:0,15,157	0/0:3,0:3:9:0,9,98	0/0:6,0:6:18:0,18,185	0/0:2,0:2:6:0,6,61	0/0:1,0:1:3:0,3,31	0/0:1,0:1:3:0,3,35	0/0:7,0:7:21:0,21,212	0/0:3,0:3:9:0,9,92	0/0:2,0:2:6:0,6,66	0/0:3,0:3:9:0,9,92	0/0:4,0:4:12:0,12,124	0/0:4,0:4:12:0,12,128	0/0:6,0:6:18:0,18,185	0/0:5,0:5:15:0,15,154	0/0:2,0:2:6:0,6,59	0/0:10,0:10:24:0,24,279	0/0:3,0:3:9:0,9,100	0/0:4,0:4:12:0,12,122	0/0:2,0:2:6:0,6,65	0/0:2,0:2:6:0,6,61	0/0:5,0:5:9:0,9,121	0/0:2,0:2:6:0,6,66	0/0:12,0:12:33:0,33,355	0/0:5,0:5:15:0,15,155	0/0:4,0:4:12:0,12,125	0/0:2,0:2:6:0,6,61	0/0:2,0:2:6:0,6,65	0/0:4,0:4:12:0,12,122	1/1:0,2:2:6:63,6,0	0/0:5,0:5:15:0,15,156	1/1:0,5:5:15:162,15,0	1/1:0,6:6:18:183,18,0	0/0:8,0:8:24:0,24,255	0/0:6,0:6:18:0,18,191	0/0:9,0:9:27:0,27,274	0/0:5,0:5:15:0,15,155	0/0:8,0:8:24:0,24,252	1/1:0,5:5:15:168,15,0	1/1:0,3:3:6:75,6,0	1/1:0,7:7:12:167,12,0	1/1:0,2:2:6:63,6,0	0/0:5,0:5:9:0,9,120	1/1:0,2:2:3:45,3,0	0/0:8,0:8:15:0,15,197	1/1:0,1:1:3:32,3,0	./.:.:.:.:.	0/0:26,0:26:78:0,78,882
chr0	150987433	.	T	C	3352.56	.	AC=43;AF=0.160;AN=268;BaseQRankSum=-3.698;DP=1034;Dels=0.00;FS=0.360;HaplotypeScore=0.0879;InbreedingCoeff=0.6619;MLEAC=38;MLEAF=0.142;MQ=59.84;MQ0=0;MQRankSum=-1.602;QD=24.65;ReadPosRankSum=-0.136	GT:AD:DP:GQ:PL	0/0:53,0:53:99:0,159,1659	0/0:17,0:17:51:0,51,516	0/0:23,0:23:69:0,69,718	0/0:45,0:45:99:0,135,1365	0/0:17,0:17:45:0,45,495	0/0:15,0:15:45:0,45,455	0/0:20,0:20:60:0,60,609	0/0:1,0:1:3:0,3,32	0/0:4,0:4:12:0,12,124	0/0:28,0:28:84:0,84,843	0/0:2,0:2:6:0,6,63	1/1:0,13:13:39:396,39,0	0/0:15,0:15:45:0,45,468	0/0:3,0:3:9:0,9,95	0/0:28,0:28:81:0,81,849	0/0:15,0:15:42:0,42,440	0/0:21,0:21:63:0,63,635	0/0:3,0:3:9:0,9,95	0/0:5,0:5:15:0,15,153	0/0:3,0:3:9:0,9,89	0/0:6,0:6:18:0,18,187	0/0:12,0:12:36:0,36,370	0/0:18,0:18:51:0,51,539	1/1:0,12:12:36:368,36,0	0/0:1,0:1:3:0,3,34	0/0:27,0:27:81:0,81,812	0/0:11,0:11:33:0,33,341	0/0:6,0:6:18:0,18,195	0/0:3,0:3:9:0,9,99	0/0:27,0:27:81:0,81,822	0/0:4,0:4:12:0,12,124	0/0:3,0:3:9:0,9,97	0/0:21,0:21:57:0,57,612	0/0:2,0:2:6:0,6,63	0/0:16,0:16:48:0,48,490	0/0:7,0:7:21:0,21,217	0/0:17,0:17:51:0,51,529	0/0:10,0:10:30:0,30,314	0/0:12,0:12:36:0,36,367	0/0:3,0:3:9:0,9,89	0/0:5,0:5:15:0,15,159	0/0:14,0:14:42:0,42,440	0/0:9,0:9:27:0,27,274	1/1:0,20:20:60:615,60,0	1/1:0,13:13:39:388,39,0	0/0:17,0:17:51:0,51,526	0/0:9,0:9:27:0,27,278	1/1:0,1:1:3:33,3,0	0/0:6,0:6:15:0,15,160	0/0:4,0:4:12:0,12,122	0/0:2,0:2:6:0,6,59	0/0:4,0:4:12:0,12,126	0/0:6,0:6:18:0,18,186	0/0:6,0:6:18:0,18,179	1/1:0,4:4:12:120,12,0	0/0:4,0:4:12:0,12,119	1/1:0,7:7:21:210,21,0	1/1:0,5:5:15:148,15,0	0/0:1,0:1:3:0,3,31	0/1:2,1:3:23:23,0,52	0/0:1,0:1:3:0,3,30	0/0:9,0:9:27:0,27,272	0/0:3,0:3:9:0,9,93	0/0:3,0:3:9:0,9,95	0/0:10,0:10:30:0,30,307	0/0:5,0:5:15:0,15,151	0/0:8,0:8:24:0,24,252	0/0:4,0:4:12:0,12,121	0/0:6,0:6:18:0,18,181	0/0:2,0:2:6:0,6,61	0/0:3,0:3:9:0,9,90	0/0:6,0:6:18:0,18,187	0/0:3,0:3:9:0,9,92	0/1:3,1:4:17:17,0,84	1/1:0,8:8:24:245,24,0	1/1:0,6:6:18:177,18,0	1/1:0,1:1:3:31,3,0	0/1:2,1:3:22:22,0,52	0/0:3,0:3:9:0,9,92	0/0:2,0:2:6:0,6,60	0/0:1,0:1:3:0,3,32	0/0:1,0:1:3:0,3,32	0/0:3,0:3:9:0,9,97	0/0:5,0:5:15:0,15,157	0/0:3,0:3:9:0,9,89	0/0:5,0:5:15:0,15,153	0/0:6,0:6:18:0,18,189	0/0:5,0:5:15:0,15,154	0/0:6,0:6:18:0,18,184	0/0:4,0:4:12:0,12,128	0/0:3,0:3:9:0,9,95	0/0:4,0:4:12:0,12,124	0/0:6,0:6:18:0,18,190	0/0:2,0:2:6:0,6,61	./.:.:.:.:.	./.:.:.:.:.	0/0:8,0:8:24:0,24,240	0/0:2,0:2:6:0,6,61	0/0:2,0:2:6:0,6,67	0/0:3,0:3:9:0,9,92	0/0:4,0:4:12:0,12,124	0/0:3,0:3:9:0,9,96	0/0:4,0:4:12:0,12,124	0/0:4,0:4:12:0,12,124	0/0:3,0:3:9:0,9,93	0/0:10,0:10:24:0,24,278	0/0:4,0:4:12:0,12,128	0/0:3,0:3:9:0,9,92	0/0:2,0:2:6:0,6,59	0/0:2,0:2:6:0,6,59	0/0:5,0:5:12:0,12,138	0/0:2,0:2:6:0,6,59	0/0:9,0:9:27:0,27,276	0/0:5,0:5:15:0,15,153	0/0:3,0:3:9:0,9,92	0/0:1,0:1:3:0,3,31	0/0:2,0:2:6:0,6,60	0/0:4,0:4:12:0,12,123	1/1:0,2:2:6:58,6,0	0/0:3,0:3:9:0,9,92	1/1:0,6:6:18:180,18,0	1/1:0,9:9:27:284,27,0	0/0:7,0:7:21:0,21,210	0/0:4,0:4:12:0,12,119	0/0:8,0:8:21:0,21,213	0/0:5,0:5:15:0,15,158	0/0:11,0:11:33:0,33,329	1/1:0,3:3:9:88,9,0	1/1:0,4:4:9:105,9,0	1/1:0,6:7:12:150,12,0	1/1:0,2:2:6:57,6,0	0/0:6,0:6:9:0,9,134	1/1:0,2:2:3:45,3,0	0/0:8,0:8:15:0,15,196	1/1:0,1:1:3:30,3,0	./.:.:.:.:.	0/0:28,0:28:84:0,84,936
chr0	150987452	.	G	A	3500.86	.	AC=42;AF=0.158;AN=266;BaseQRankSum=-5.233;DP=1049;Dels=0.00;FS=0.685;HaplotypeScore=0.0621;InbreedingCoeff=0.6359;MLEAC=38;MLEAF=0.143;MQ=59.84;MQ0=0;MQRankSum=-2.177;QD=24.83;ReadPosRankSum=3.497	GT:AD:DP:GQ:PL	0/0:63,0:63:99:0,189,1981	0/0:18,0:18:54:0,54,574	0/0:20,0:20:60:0,60,627	0/0:51,0:51:99:0,153,1580	0/0:14,0:14:36:0,36,409	0/0:15,0:15:45:0,45,473	0/0:16,0:16:48:0,48,499	0/0:2,0:2:6:0,6,67	0/0:3,0:3:9:0,9,96	0/0:27,0:27:81:0,81,837	0/0:2,0:2:6:0,6,65	1/1:0,12:12:33:340,33,0	0/0:11,0:11:33:0,33,351	0/0:3,0:3:9:0,9,97	0/0:20,0:20:60:0,60,599	0/0:12,0:12:33:0,33,363	0/0:27,0:27:81:0,81,830	0/0:2,0:2:6:0,6,66	0/0:7,0:7:21:0,21,221	0/0:3,0:3:9:0,9,87	0/0:6,0:6:18:0,18,202	0/0:14,0:14:42:0,42,442	0/0:20,0:20:57:0,57,614	1/1:0,13:13:39:399,39,0	./.:.:.:.:.	0/0:28,0:28:84:0,84,867	0/0:11,0:11:33:0,33,329	0/0:8,0:8:24:0,24,263	0/0:2,0:2:6:0,6,60	0/0:31,0:31:93:0,93,965	0/0:3,0:3:9:0,9,97	0/0:4,0:4:12:0,12,132	0/0:19,0:19:54:0,54,568	0/0:1,0:1:3:0,3,32	0/0:15,1:16:45:0,45,466	0/0:7,0:7:21:0,21,229	0/0:17,0:17:48:0,48,502	0/0:13,0:13:39:0,39,400	0/0:13,0:13:39:0,39,378	0/0:3,0:3:9:0,9,98	0/0:4,0:4:12:0,12,122	0/0:14,0:14:42:0,42,433	0/0:19,0:19:54:0,54,592	1/1:0,22:22:66:678,66,0	1/1:0,11:11:33:324,33,0	0/0:18,0:18:48:0,48,506	0/0:7,0:7:21:0,21,214	1/1:0,2:2:6:64,6,0	0/0:6,0:6:15:0,15,168	0/0:2,0:2:6:0,6,59	0/0:2,0:2:6:0,6,61	0/0:5,0:5:15:0,15,151	0/0:6,0:6:18:0,18,186	0/0:5,0:5:12:0,12,126	1/1:0,5:5:15:149,15,0	0/0:3,0:3:9:0,9,97	1/1:0,8:8:24:228,24,0	1/1:0,6:6:18:182,18,0	0/0:2,0:2:6:0,6,61	0/1:2,3:5:48:78,0,48	0/0:2,0:2:6:0,6,66	0/0:8,0:8:24:0,24,243	0/0:3,0:3:9:0,9,94	0/0:2,0:2:6:0,6,61	0/0:9,0:9:27:0,27,270	0/0:6,0:6:18:0,18,175	0/0:6,0:6:15:0,15,161	0/0:5,0:5:15:0,15,157	0/0:6,0:6:18:0,18,187	0/0:2,0:2:6:0,6,62	0/0:3,0:3:9:0,9,88	0/0:3,0:3:9:0,9,92	0/0:5,0:5:15:0,15,151	0/1:1,1:2:23:23,0,24	1/1:0,9:9:27:275,27,0	1/1:0,4:4:12:120,12,0	1/1:0,3:3:9:93,9,0	0/1:2,1:3:22:22,0,54	0/0:4,0:4:12:0,12,124	0/0:3,0:3:9:0,9,95	./.:.:.:.:.	0/0:1,0:1:3:0,3,31	0/0:4,0:4:12:0,12,132	0/0:4,0:4:12:0,12,123	0/0:4,0:4:9:0,9,104	0/0:6,0:6:18:0,18,184	0/0:6,0:6:18:0,18,178	0/0:5,0:5:15:0,15,163	0/0:6,0:6:18:0,18,183	0/0:2,0:2:6:0,6,66	0/0:3,0:3:9:0,9,93	0/0:3,0:3:9:0,9,92	0/0:6,0:6:18:0,18,180	0/0:1,0:1:3:0,3,28	./.:.:.:.:.	0/0:3,0:3:9:0,9,92	0/0:8,0:8:24:0,24,252	0/0:2,0:2:6:0,6,61	0/0:1,0:1:3:0,3,31	0/0:2,0:2:6:0,6,57	0/0:5,0:5:15:0,15,162	0/0:1,0:1:3:0,3,29	0/0:3,0:3:9:0,9,90	0/0:2,0:2:6:0,6,62	0/0:3,0:3:9:0,9,95	0/0:10,0:10:30:0,30,318	0/0:3,0:3:6:0,6,63	0/0:4,0:4:12:0,12,118	0/0:2,0:2:6:0,6,69	0/0:2,0:2:6:0,6,59	0/0:4,0:4:9:0,9,106	0/0:2,0:2:6:0,6,69	0/0:9,0:9:27:0,27,277	0/0:4,0:4:12:0,12,124	0/0:4,0:4:12:0,12,123	0/0:3,0:3:9:0,9,99	0/0:2,0:2:6:0,6,58	0/0:3,0:3:9:0,9,93	1/1:0,2:2:6:59,6,0	0/0:7,0:7:21:0,21,227	0/1:1,6:7:13:156,0,13	1/1:0,9:9:27:273,27,0	0/0:11,0:11:30:0,30,314	0/0:4,0:4:12:0,12,122	0/0:8,0:8:24:0,24,241	0/0:3,0:3:9:0,9,88	0/0:11,0:11:33:0,33,331	1/1:0,2:2:6:60,6,0	1/1:0,5:5:12:135,12,0	1/1:0,5:5:9:119,9,0	1/1:0,2:2:6:54,6,0	0/0:5,0:5:6:0,6,89	1/1:0,3:3:6:74,6,0	0/0:8,0:8:15:0,15,197	1/1:0,1:1:3:29,3,0	./.:.:.:.:.	0/0:26,0:26:78:0,78,893
chr0	150987466	.	G	A	3420.45	.	AC=42;AF=0.157;AN=268;BaseQRankSum=-4.844;DP=1095;Dels=0.00;FS=25.047;HaplotypeScore=0.0578;InbreedingCoeff=0.6075;MLEAC=39;MLEAF=0.146;MQ=59.80;MQ0=1;MQRankSum=0.473;QD=24.61;ReadPosRankSum=2.784	GT:AD:DP:GQ:PL	0/0:71,0:71:99:0,214,2307	0/0:21,0:21:63:0,63,663	0/0:23,0:23:69:0,69,726	0/0:54,0:54:99:0,162,1704	0/0:19,0:19:48:0,48,549	0/0:17,0:17:51:0,51,545	0/0:18,0:18:54:0,54,564	0/0:2,0:2:6:0,6,63	0/0:4,0:4:12:0,12,127	0/0:24,0:24:69:0,69,717	0/0:2,0:2:6:0,6,65	1/1:0,10:10:27:287,27,0	0/0:15,0:15:42:0,42,456	0/0:2,0:2:6:0,6,66	0/0:17,0:17:51:0,51,532	0/0:14,0:14:39:0,39,415	0/0:23,0:23:69:0,69,703	0/0:1,0:1:3:0,3,32	0/0:16,0:16:45:0,45,477	0/0:1,0:1:3:0,3,30	0/0:4,0:4:12:0,12,136	0/0:15,0:15:45:0,45,469	0/0:20,0:20:57:0,57,619	1/1:0,14:14:42:433,42,0	./.:.:.:.:.	0/0:24,0:24:72:0,72,748	0/0:12,0:12:36:0,36,388	0/0:7,0:7:21:0,21,235	0/0:1,0:1:3:0,3,32	0/0:31,0:31:93:0,93,965	0/0:2,0:2:6:0,6,66	0/0:4,0:4:12:0,12,134	0/0:20,0:20:57:0,57,615	0/0:1,0:1:3:0,3,34	0/0:17,0:17:51:0,51,532	0/0:7,0:7:21:0,21,218	0/0:18,0:18:54:0,54,559	0/0:15,0:15:45:0,45,466	0/0:12,0:12:36:0,36,361	0/0:3,0:3:9:0,9,98	0/0:2,0:2:6:0,6,65	0/0:17,0:17:51:0,51,520	0/0:20,0:20:57:0,57,613	1/1:0,17:17:51:522,51,0	1/1:0,15:15:42:457,42,0	0/0:21,0:21:60:0,60,639	0/0:14,0:14:42:0,42,434	1/1:0,1:1:3:31,3,0	0/0:5,0:5:15:0,15,155	0/0:9,0:9:21:0,21,246	0/0:2,0:2:6:0,6,61	0/0:4,0:4:12:0,12,123	0/0:6,0:6:18:0,18,186	0/0:2,0:2:6:0,6,65	1/1:0,4:4:12:119,12,0	0/0:2,0:2:6:0,6,65	1/1:0,6:6:18:182,18,0	1/1:0,5:5:15:156,15,0	0/0:2,0:2:6:0,6,64	0/1:2,6:8:38:163,0,38	0/0:1,0:1:3:0,3,32	0/0:5,0:5:15:0,15,153	0/0:6,0:6:18:0,18,187	0/0:3,0:3:9:0,9,96	0/0:8,0:8:24:0,24,243	0/0:5,0:5:15:0,15,153	0/0:10,0:10:27:0,27,305	0/0:8,0:8:24:0,24,246	0/0:5,0:5:15:0,15,153	0/0:2,0:2:6:0,6,63	0/0:2,0:2:6:0,6,64	0/0:3,0:3:9:0,9,93	0/0:4,0:4:12:0,12,121	0/1:4,1:5:17:17,0,112	1/1:0,7:7:21:212,21,0	1/1:0,4:4:12:116,12,0	1/1:0,3:3:9:90,9,0	0/1:2,1:3:23:23,0,55	0/0:3,0:3:9:0,9,95	0/0:5,0:5:15:0,15,161	0/0:1,0:1:3:0,3,30	0/0:3,0:3:9:0,9,92	0/0:3,0:3:9:0,9,97	0/0:4,0:4:12:0,12,127	0/0:6,0:6:15:0,15,171	0/0:6,0:6:18:0,18,195	0/0:5,0:5:15:0,15,153	0/0:7,0:7:21:0,21,229	0/0:5,0:5:15:0,15,153	./.:.:.:.:.	0/0:3,0:3:9:0,9,92	0/0:3,0:3:9:0,9,92	0/0:6,0:6:18:0,18,184	0/0:1,0:1:3:0,3,30	0/0:1,0:1:3:0,3,30	0/0:2,0:2:6:0,6,63	0/0:7,0:7:21:0,21,226	0/0:2,0:2:6:0,6,60	0/0:2,0:2:6:0,6,60	0/0:1,0:1:3:0,3,31	0/0:5,0:5:15:0,15,158	0/0:2,0:2:6:0,6,63	0/0:1,0:1:3:0,3,31	0/0:2,0:2:6:0,6,66	0/0:2,0:2:6:0,6,61	0/0:14,0:14:42:0,42,449	0/0:3,0:3:9:0,9,95	0/0:3,0:3:9:0,9,92	0/0:2,0:2:6:0,6,62	0/0:1,0:1:3:0,3,33	0/0:4,0:4:12:0,12,126	0/0:2,0:2:6:0,6,64	0/0:16,0:16:48:0,48,505	0/0:5,0:5:15:0,15,158	0/0:3,0:3:9:0,9,95	0/0:2,0:2:6:0,6,63	0/0:3,0:3:6:0,6,76	0/0:4,0:4:12:0,12,126	1/1:0,4:4:12:122,12,0	0/0:5,0:5:15:0,15,153	0/1:1,5:6:14:136,0,14	1/1:0,7:7:21:216,21,0	0/0:12,0:12:36:0,36,374	0/0:5,0:5:15:0,15,161	0/0:7,0:7:21:0,21,221	0/0:3,0:3:9:0,9,93	0/0:10,0:10:30:0,30,310	1/1:0,2:2:6:60,6,0	1/1:0,7:7:21:222,21,0	1/1:0,6:6:12:150,12,0	1/1:0,1:1:3:32,3,0	0/0:5,0:5:9:0,9,114	1/1:0,3:3:6:74,6,0	0/0:7,0:7:15:0,15,183	1/1:0,1:1:3:31,3,0	./.:.:.:.:.	0/0:27,0:27:81:0,81,917
chr0	150987509	.	T	A	3021.96	.	AC=40;AF=0.152;AN=264;BaseQRankSum=4.219;DP=1021;Dels=0.00;FS=20.100;HaplotypeScore=0.2517;InbreedingCoeff=0.5842;MLEAC=35;MLEAF=0.133;MQ=59.53;MQ0=2;MQRankSum=-0.696;QD=23.43;ReadPosRankSum=-2.616	GT:AD:DP:GQ:PL	0/0:67,0:67:99:0,201,2061	0/0:19,0:19:57:0,57,581	0/0:22,0:22:66:0,66,654	0/0:54,0:54:99:0,162,1610	0/0:20,0:20:57:0,57,585	0/0:10,0:10:30:0,30,301	0/0:11,0:11:33:0,33,315	0/0:1,0:1:3:0,3,31	0/0:2,0:2:3:0,3,33	0/0:19,0:19:54:0,54,537	0/0:2,0:2:6:0,6,63	1/1:0,12:12:36:371,36,0	0/0:14,0:14:39:0,39,406	0/0:1,0:1:3:0,3,32	0/0:21,0:21:63:0,63,629	0/0:15,0:15:42:0,42,439	0/0:22,0:22:66:0,66,661	0/0:3,0:3:9:0,9,94	0/0:18,0:18:51:0,51,514	0/0:2,0:2:6:0,6,61	0/0:2,0:2:6:0,6,59	0/0:16,0:16:48:0,48,482	0/0:19,0:19:57:0,57,578	1/1:0,14:14:39:416,39,0	0/0:1,0:1:3:0,3,29	0/0:19,0:19:57:0,57,565	0/0:13,0:13:39:0,39,390	0/0:9,0:9:27:0,27,284	0/0:4,0:4:12:0,12,124	0/0:30,0:30:84:0,84,859	0/0:1,0:1:3:0,3,32	0/0:6,0:6:18:0,18,185	0/0:18,0:18:51:0,51,517	0/0:1,0:1:3:0,3,32	0/0:16,0:16:48:0,48,476	0/0:1,0:1:3:0,3,30	0/0:19,0:19:57:0,57,580	0/0:13,0:13:39:0,39,389	0/0:11,0:11:33:0,33,324	0/0:2,0:2:6:0,6,60	0/0:5,0:5:15:0,15,162	0/0:17,0:17:51:0,51,512	0/0:17,0:17:51:0,51,514	1/1:0,19:19:54:564,54,0	1/1:0,14:14:36:393,36,0	0/0:15,0:15:42:0,42,429	0/0:15,0:15:45:0,45,452	1/1:0,1:1:3:33,3,0	0/0:6,0:6:18:0,18,184	0/0:8,0:8:18:0,18,211	0/0:1,0:1:3:0,3,31	0/0:5,0:5:15:0,15,155	0/0:7,0:7:21:0,21,211	0/0:2,0:2:6:0,6,59	1/1:0,4:4:12:119,12,0	0/0:3,0:3:9:0,9,92	1/1:0,5:5:15:155,15,0	1/1:0,5:5:12:124,12,0	0/0:1,0:1:3:0,3,32	0/1:1,8:9:9:162,0,9	0/0:2,0:2:6:0,6,60	0/0:4,0:4:12:0,12,120	0/0:5,0:5:15:0,15,143	0/0:2,0:2:6:0,6,57	0/0:3,0:3:9:0,9,90	0/0:4,0:4:12:0,12,123	0/0:7,0:7:18:0,18,200	0/0:6,0:6:18:0,18,184	0/0:2,0:2:6:0,6,61	0/0:2,0:2:6:0,6,61	0/0:1,0:1:3:0,3,31	0/0:3,0:3:9:0,9,92	0/0:4,0:4:12:0,12,122	0/1:4,1:5:15:15,0,109	1/1:0,5:5:15:157,15,0	1/1:0,4:4:12:120,12,0	1/1:0,3:3:6:76,6,0	0/1:3,2:5:46:46,0,76	0/0:3,0:3:9:0,9,89	0/0:5,0:5:15:0,15,148	0/0:2,0:2:6:0,6,59	0/0:2,0:2:6:0,6,57	0/0:3,0:3:9:0,9,95	0/0:3,0:3:9:0,9,92	0/0:4,0:4:12:0,12,118	0/0:6,0:6:18:0,18,193	0/0:5,0:5:15:0,15,153	0/0:5,0:5:15:0,15,152	0/0:5,0:5:15:0,15,148	0/0:2,0:2:6:0,6,61	0/0:2,0:2:6:0,6,62	0/0:3,0:3:9:0,9,91	0/0:3,0:3:9:0,9,89	0/0:2,0:2:6:0,6,62	0/0:2,0:2:6:0,6,59	0/0:5,0:5:15:0,15,158	0/0:4,0:4:12:0,12,124	0/0:2,0:2:6:0,6,62	0/0:2,0:2:6:0,6,57	./.:.:.:.:.	0/0:6,0:6:18:0,18,193	0/0:1,0:1:3:0,3,30	0/0:6,0:6:18:0,18,176	./.:.:.:.:.	0/0:3,0:3:9:0,9,92	0/0:13,0:13:39:0,39,405	0/0:5,0:5:15:0,15,159	0/0:4,0:4:12:0,12,118	0/0:4,0:4:12:0,12,120	./.:.:.:.:.	0/0:5,0:5:15:0,15,148	0/0:4,0:4:12:0,12,124	0/0:12,0:12:33:0,33,341	0/0:3,0:3:9:0,9,92	0/0:6,0:6:18:0,18,180	0/0:3,0:3:9:0,9,92	0/0:3,0:3:6:0,6,76	0/0:5,0:5:15:0,15,149	1/1:0,2:2:6:59,6,0	0/0:6,0:6:18:0,18,189	0/1:1,5:6:13:135,0,13	1/1:0,3:3:9:95,9,0	0/0:10,0:10:30:0,30,297	0/0:4,0:4:12:0,12,122	0/0:3,0:3:9:0,9,86	0/0:2,0:2:6:0,6,57	0/0:5,0:5:15:0,15,154	1/1:0,1:1:3:32,3,0	1/1:0,6:6:18:184,18,0	1/1:0,3:3:6:76,6,0	1/1:0,1:1:3:30,3,0	0/0:2,1:3:3:0,3,45	1/1:0,2:2:6:62,6,0	0/0:5,0:5:12:0,12,136	./.:.:.:.:.	./.:.:.:.:.	0/0:30,0:30:90:0,90,1014
chr0	150987529	.	G	T	1141.78	.	AC=31;AF=0.123;AN=252;BaseQRankSum=-7.813;DP=952;Dels=0.00;FS=0.572;HaplotypeScore=0.2667;InbreedingCoeff=0.5174;MLEAC=22;MLEAF=0.087;MQ=59.48;MQ0=2;MQRankSum=-1.479;QD=18.72;ReadPosRankSum=6.629	GT:AD:DP:GQ:PL	0/0:75,0:75:99:0,226,2468	0/0:21,0:21:63:0,63,674	0/0:24,0:24:72:0,72,768	0/0:60,0:60:99:0,180,1916	0/0:14,0:14:42:0,42,452	0/0:12,0:12:36:0,36,384	0/0:11,0:11:33:0,33,352	./.:.:.:.:.	0/0:1,0:1:3:0,3,26	0/0:15,0:15:42:0,42,452	0/0:1,0:1:3:0,3,35	1/1:0,7:7:21:205,21,0	0/0:17,0:17:42:0,42,488	./.:.:.:.:.	0/0:19,0:19:57:0,57,599	0/0:16,0:16:42:0,42,480	0/0:21,0:21:63:0,63,671	0/0:4,0:4:12:0,12,124	0/0:16,0:16:48:0,48,507	0/0:2,0:2:6:0,6,65	0/0:3,0:3:9:0,9,95	0/0:16,0:16:45:0,45,487	0/0:16,0:16:45:0,45,503	1/1:0,7:7:21:215,21,0	0/0:1,0:1:3:0,3,34	0/0:14,0:14:42:0,42,451	0/0:17,0:17:51:0,51,525	0/0:9,0:9:27:0,27,280	0/0:5,0:5:15:0,15,156	0/0:25,0:25:66:0,66,751	0/0:1,0:1:3:0,3,31	0/0:7,0:7:21:0,21,222	0/0:16,0:16:45:0,45,494	0/0:2,0:2:6:0,6,65	0/0:15,0:15:45:0,45,484	./.:.:.:.:.	0/0:18,0:18:54:0,54,584	0/0:11,0:11:33:0,33,349	0/0:11,0:11:33:0,33,352	0/0:4,0:4:9:0,9,100	0/0:4,0:4:12:0,12,128	0/0:18,0:18:54:0,54,587	0/0:17,0:17:48:0,48,541	1/1:0,9:9:24:260,24,0	1/1:0,7:7:18:195,18,0	0/0:19,0:19:54:0,54,588	0/0:15,0:15:45:0,45,487	./.:.:.:.:.	0/0:3,0:3:9:0,9,97	0/0:8,0:8:21:0,21,230	0/0:1,0:1:3:0,3,33	0/0:2,0:2:6:0,6,63	0/0:4,0:4:12:0,12,131	0/0:5,0:5:15:0,15,155	./.:.:.:.:.	0/0:3,0:3:9:0,9,91	1/1:0,1:1:3:30,3,0	1/1:0,2:2:3:31,3,0	0/0:1,0:1:3:0,3,34	1/1:0,5:5:12:121,12,0	0/0:2,0:2:6:0,6,67	0/0:3,0:3:9:0,9,96	0/0:6,0:6:18:0,18,197	0/0:2,0:2:6:0,6,63	0/0:4,0:4:12:0,12,134	0/0:2,0:2:6:0,6,66	0/0:7,0:7:18:0,18,209	0/0:6,0:6:18:0,18,192	0/0:1,0:1:3:0,3,35	0/0:2,0:2:6:0,6,63	0/0:2,0:2:6:0,6,60	0/0:2,0:2:6:0,6,63	0/0:3,0:3:9:0,9,97	0/1:4,1:5:14:14,0,109	./.:.:.:.:.	1/1:0,2:2:6:58,6,0	1/1:0,1:1:3:29,3,0	0/1:2,1:3:21:21,0,54	0/0:2,0:2:6:0,6,63	0/0:4,0:4:12:0,12,130	0/0:2,0:2:6:0,6,65	0/0:2,0:2:6:0,6,65	0/0:2,0:2:6:0,6,65	0/0:3,0:3:9:0,9,99	0/0:4,0:4:12:0,12,128	0/0:3,0:3:9:0,9,99	0/0:6,0:6:18:0,18,186	0/0:4,0:4:12:0,12,129	0/0:4,0:4:12:0,12,126	0/0:2,0:2:6:0,6,53	0/0:2,0:2:6:0,6,63	0/0:2,0:2:6:0,6,63	0/0:4,0:4:12:0,12,130	0/0:3,0:3:9:0,9,97	0/0:3,0:3:9:0,9,92	0/0:3,0:3:9:0,9,95	0/0:7,0:7:21:0,21,221	0/0:2,0:2:6:0,6,64	0/0:3,0:3:9:0,9,95	./.:.:.:.:.	0/0:8,0:8:24:0,24,260	0/0:1,0:1:3:0,3,32	0/0:5,0:5:15:0,15,158	./.:.:.:.:.	0/0:4,0:4:12:0,12,131	0/0:15,0:15:45:0,45,473	0/0:4,0:4:12:0,12,128	0/0:5,0:5:15:0,15,159	0/0:7,0:7:21:0,21,220	0/0:1,0:1:3:0,3,30	0/0:4,0:4:12:0,12,131	0/0:7,0:7:21:0,21,227	0/0:10,0:11:27:0,27,304	0/0:3,0:3:9:0,9,92	0/0:5,0:5:15:0,15,158	0/0:4,0:4:12:0,12,130	0/0:2,0:2:3:0,3,45	0/0:4,0:4:12:0,12,126	1/1:0,2:2:6:60,6,0	0/0:7,0:7:21:0,21,235	0/1:1,2:3:26:49,0,26	1/1:0,1:1:3:31,3,0	0/0:9,0:9:27:0,27,291	0/0:3,0:3:9:0,9,96	0/0:4,0:4:12:0,12,128	0/0:4,0:4:12:0,12,128	0/0:5,0:5:15:0,15,155	./.:.:.:.:.	1/1:0,4:4:12:124,12,0	1/1:0,1:1:3:31,3,0	./.:.:.:.:.	0/0:2,0:3:3:0,3,45	1/1:0,1:1:3:31,3,0	0/0:5,0:5:12:0,12,141	./.:.:.:.:.	0/0:2,0:2:3:0,3,45	0/0:30,0:30:90:0,90,1013
chr0	150987531	.	C	T	1151.11	.	AC=32;AF=0.127;AN=252;BaseQRankSum=-8.223;DP=954;Dels=0.00;FS=0.000;HaplotypeScore=0.2297;InbreedingCoeff=0.5052;MLEAC=23;MLEAF=0.091;MQ=59.49;MQ0=2;MQRankSum=-1.614;QD=14.57;ReadPosRankSum=6.501	GT:AD:DP:GQ:PL	0/0:74,0:74:99:0,223,2424	0/0:21,0:21:63:0,63,663	0/0:23,0:23:69:0,69,733	0/0:63,0:63:99:0,189,2009	0/0:14,0:14:42:0,42,442	0/0:11,0:11:33:0,33,352	0/0:12,0:12:36:0,36,376	./.:.:.:.:.	0/0:1,0:1:3:0,3,23	0/0:18,0:18:51:0,51,531	0/0:1,0:1:3:0,3,33	1/1:0,7:7:21:211,21,0	0/1:16,2:18:3:3,0,419	./.:.:.:.:.	0/0:19,0:19:57:0,57,599	0/0:16,0:16:42:0,42,470	0/0:21,0:21:63:0,63,668	0/0:4,0:4:12:0,12,128	0/0:15,0:15:45:0,45,483	0/0:2,0:2:6:0,6,64	0/0:3,0:3:9:0,9,97	0/0:16,0:16:48:0,48,516	0/0:16,0:16:45:0,45,493	1/1:0,7:7:21:215,21,0	0/0:1,0:1:3:0,3,33	0/0:15,0:15:45:0,45,487	0/0:17,0:17:51:0,51,540	0/0:6,0:6:18:0,18,203	0/0:4,0:4:12:0,12,130	0/0:26,0:26:69:0,69,770	0/0:1,0:1:3:0,3,33	0/0:7,0:7:21:0,21,239	0/0:16,0:16:45:0,45,490	0/0:2,0:2:6:0,6,67	0/0:15,0:15:45:0,45,473	./.:.:.:.:.	0/0:17,0:17:51:0,51,548	0/0:13,0:13:39:0,39,410	0/0:11,0:11:33:0,33,346	0/0:4,0:4:12:0,12,124	0/0:3,0:3:9:0,9,100	0/0:17,0:17:51:0,51,552	0/0:18,0:18:51:0,51,570	1/1:0,9:9:24:259,24,0	1/1:0,7:7:18:197,18,0	0/0:18,0:18:51:0,51,557	0/0:16,0:16:48:0,48,509	./.:.:.:.:.	0/0:3,0:3:9:0,9,97	0/0:6,0:6:18:0,18,195	0/0:1,0:1:3:0,3,35	0/0:2,0:2:6:0,6,65	0/0:5,0:5:15:0,15,157	0/0:6,0:6:18:0,18,187	./.:.:.:.:.	0/0:3,0:3:9:0,9,93	1/1:0,1:1:3:32,3,0	1/1:0,2:2:3:31,3,0	0/0:1,0:1:3:0,3,32	1/1:0,5:5:12:123,12,0	0/0:2,0:2:6:0,6,67	0/0:3,0:3:9:0,9,98	0/0:7,0:7:21:0,21,223	0/0:2,0:2:6:0,6,61	0/0:5,0:5:12:0,12,142	0/0:2,0:2:6:0,6,66	0/0:5,0:5:15:0,15,165	0/0:6,0:6:18:0,18,187	0/0:1,0:1:3:0,3,34	0/0:2,0:2:6:0,6,62	0/0:2,0:2:6:0,6,64	0/0:2,0:2:6:0,6,61	0/0:3,0:3:9:0,9,86	0/1:4,1:5:14:14,0,112	./.:.:.:.:.	1/1:0,2:2:6:58,6,0	1/1:0,1:1:3:31,3,0	0/1:2,1:3:22:22,0,55	0/0:2,0:2:6:0,6,65	0/0:5,0:5:15:0,15,153	0/0:2,0:2:6:0,6,63	0/0:3,0:3:9:0,9,94	0/0:2,0:2:6:0,6,67	0/0:4,0:4:12:0,12,130	0/0:4,0:4:12:0,12,127	0/0:3,0:3:9:0,9,101	0/0:6,0:6:18:0,18,195	0/0:4,0:4:12:0,12,133	0/0:5,0:5:15:0,15,161	0/0:1,0:1:3:0,3,32	0/0:2,0:2:6:0,6,64	0/0:2,0:2:6:0,6,61	0/0:4,0:4:12:0,12,126	0/0:3,0:3:9:0,9,95	0/0:3,0:3:9:0,9,97	0/0:3,0:3:9:0,9,96	0/0:7,0:7:21:0,21,213	0/0:2,0:2:6:0,6,65	0/0:3,0:3:9:0,9,92	./.:.:.:.:.	0/0:8,0:8:24:0,24,257	0/0:1,0:1:3:0,3,32	0/0:5,0:5:15:0,15,155	0/0:1,0:1:3:0,3,32	0/0:4,0:4:12:0,12,128	0/0:15,0:15:45:0,45,492	0/0:4,0:4:12:0,12,130	0/0:5,0:5:15:0,15,162	0/0:7,0:7:21:0,21,219	0/0:1,0:1:3:0,3,29	0/0:4,0:4:12:0,12,130	0/0:7,0:7:21:0,21,224	0/0:10,0:11:28:0,28,298	0/0:3,0:3:9:0,9,83	0/0:5,0:5:15:0,15,158	0/0:4,0:4:12:0,12,130	./.:.:.:.:.	0/0:4,0:4:12:0,12,123	1/1:0,2:2:6:59,6,0	0/0:7,0:7:21:0,21,227	0/1:1,2:3:25:51,0,25	1/1:0,1:1:3:32,3,0	0/0:8,0:8:24:0,24,262	0/0:3,0:3:9:0,9,97	0/0:4,0:4:12:0,12,126	0/0:4,0:4:12:0,12,126	0/0:5,0:5:15:0,15,154	./.:.:.:.:.	1/1:0,4:4:12:116,12,0	1/1:0,1:1:3:31,3,0	./.:.:.:.:.	0/0:2,1:3:3:0,3,45	1/1:0,1:1:3:31,3,0	0/0:5,0:5:12:0,12,139	./.:.:.:.:.	0/0:2,0:2:3:0,3,45	0/0:29,0:29:87:0,87,986
chr0	150987539	.	C	G	2845.4	.	AC=37;AF=0.146;AN=254;BaseQRankSum=-1.552;DP=946;Dels=0.00;FS=3.996;HaplotypeScore=0.1334;InbreedingCoeff=0.5759;MLEAC=31;MLEAF=0.122;MQ=59.21;MQ0=2;MQRankSum=-2.210;QD=22.58;ReadPosRankSum=-2.046	GT:AD:DP:GQ:PL	0/0:71,0:71:99:0,214,2344	0/0:18,0:18:54:0,54,564	0/0:20,0:20:60:0,60,657	0/0:53,0:53:99:0,159,1693	0/0:12,0:12:36:0,36,382	0/0:11,0:11:33:0,33,361	0/0:11,0:11:33:0,33,347	./.:.:.:.:.	0/0:1,0:1:3:0,3,27	0/0:17,0:17:48:0,48,518	0/0:1,0:1:3:0,3,33	1/1:0,14:14:39:425,39,0	0/0:16,0:16:39:0,39,469	./.:.:.:.:.	0/0:17,0:17:51:0,51,551	0/0:13,0:13:33:0,33,377	0/0:16,0:16:48:0,48,505	0/0:6,0:6:18:0,18,186	0/0:14,0:14:42:0,42,457	0/0:1,0:1:3:0,3,31	0/0:3,0:3:9:0,9,99	0/0:13,0:13:39:0,39,411	0/0:15,0:15:42:0,42,458	1/1:0,17:17:48:528,48,0	0/0:1,0:1:3:0,3,33	0/0:11,0:11:33:0,33,361	0/0:18,0:18:54:0,54,577	0/0:7,0:7:21:0,21,230	0/0:4,0:4:12:0,12,132	0/0:23,0:23:63:0,63,702	0/0:1,0:1:3:0,3,32	0/0:6,0:6:18:0,18,201	0/0:15,0:15:39:0,39,433	0/0:2,0:2:6:0,6,69	0/0:15,0:15:45:0,45,473	./.:.:.:.:.	0/0:16,0:16:48:0,48,519	0/0:12,0:12:36:0,36,384	0/0:10,0:10:30:0,30,325	0/0:4,0:4:12:0,12,127	0/0:3,0:3:9:0,9,100	0/0:15,0:15:45:0,45,487	0/0:14,0:14:39:0,39,434	1/1:0,18:18:51:556,51,0	1/1:0,15:15:42:467,42,0	0/0:16,0:16:42:0,42,461	0/0:16,0:16:48:0,48,505	./.:.:.:.:.	0/0:2,0:2:6:0,6,66	0/0:6,0:6:18:0,18,192	./.:.:.:.:.	0/0:2,0:2:6:0,6,60	0/0:4,0:4:12:0,12,128	0/0:6,0:6:18:0,18,187	./.:.:.:.:.	0/0:2,0:2:6:0,6,66	1/1:0,1:1:3:32,3,0	1/1:0,3:3:6:64,6,0	0/0:1,0:1:3:0,3,31	1/1:0,6:6:15:163,15,0	0/0:1,0:1:3:0,3,32	0/0:2,0:2:6:0,6,66	0/0:7,0:7:21:0,21,225	0/0:2,0:2:6:0,6,63	0/0:5,0:5:12:0,12,144	0/0:2,0:2:6:0,6,59	0/0:5,0:5:15:0,15,157	0/0:6,0:6:18:0,18,193	0/0:1,0:1:3:0,3,30	0/0:3,0:3:9:0,9,95	0/0:3,0:3:9:0,9,96	0/0:2,0:2:6:0,6,61	0/0:2,0:2:6:0,6,61	0/1:5,3:8:70:70,0,135	1/1:0,1:1:3:31,3,0	1/1:0,2:2:6:60,6,0	1/1:0,1:1:3:32,3,0	0/1:2,1:3:22:22,0,55	0/0:1,0:1:3:0,3,33	0/0:6,0:6:18:0,18,177	0/0:2,0:2:6:0,6,65	0/0:3,0:3:9:0,9,98	0/0:2,0:2:6:0,6,65	0/0:4,0:4:12:0,12,130	0/0:4,0:4:12:0,12,131	0/0:4,0:4:12:0,12,130	0/0:6,0:6:18:0,18,195	0/0:3,0:3:9:0,9,91	0/0:5,0:5:15:0,15,156	0/0:2,0:2:6:0,6,65	0/0:2,0:2:6:0,6,65	0/0:2,0:2:6:0,6,65	0/0:6,0:6:18:0,18,191	0/0:3,0:3:9:0,9,96	0/0:3,0:3:9:0,9,96	0/0:2,0:2:6:0,6,66	0/0:7,0:7:21:0,21,213	0/0:2,0:2:6:0,6,65	0/0:3,0:3:9:0,9,95	./.:.:.:.:.	0/0:9,0:9:27:0,27,290	0/0:1,0:1:3:0,3,32	0/0:6,0:6:18:0,18,185	0/0:1,0:1:3:0,3,33	0/0:4,0:4:12:0,12,127	0/0:13,0:13:39:0,39,407	0/0:4,0:4:12:0,12,130	0/0:3,0:3:9:0,9,97	0/0:7,0:7:21:0,21,221	0/0:2,0:2:6:0,6,57	0/0:4,0:4:12:0,12,127	0/0:7,0:7:21:0,21,224	0/1:9,1:10:7:7,0,245	0/0:4,0:4:12:0,12,123	0/0:5,0:5:15:0,15,158	0/0:3,0:3:9:0,9,97	./.:.:.:.:.	0/0:4,0:4:12:0,12,127	1/1:0,3:3:9:96,9,0	0/0:5,0:5:15:0,15,155	1/1:0,3:3:6:75,6,0	1/1:0,4:4:12:127,12,0	0/0:6,0:6:18:0,18,195	0/0:3,0:3:9:0,9,97	0/0:4,0:4:12:0,12,128	0/0:4,0:4:12:0,12,125	0/0:4,0:4:12:0,12,126	1/1:0,1:1:3:23,3,0	1/1:0,9:9:21:253,21,0	1/1:0,2:2:6:59,6,0	./.:.:.:.:.	0/0:2,0:3:3:0,3,45	1/1:0,5:5:9:122,9,0	0/0:6,0:6:15:0,15,165	./.:.:.:.:.	0/0:2,0:2:3:0,3,45	0/0:31,0:31:93:0,93,1024
chr0	150987545	.	C	A	2978.08	.	AC=38;AF=0.148;AN=256;BaseQRankSum=-0.021;DP=978;Dels=0.00;FS=4.506;HaplotypeScore=0.1167;InbreedingCoeff=0.6101;MLEAC=31;MLEAF=0.121;MQ=59.19;MQ0=3;MQRankSum=-2.042;QD=24.21;ReadPosRankSum=1.596	GT:AD:DP:GQ:PL	0/0:72,0:72:99:0,217,2313	0/0:18,0:18:54:0,54,564	0/0:22,0:22:63:0,63,683	0/0:56,0:56:99:0,168,1767	0/0:12,0:12:36:0,36,375	0/0:10,0:10:30:0,30,310	0/0:12,0:12:36:0,36,379	./.:.:.:.:.	0/0:1,0:1:3:0,3,36	0/0:19,0:19:54:0,54,566	0/0:1,0:1:3:0,3,32	1/1:0,14:14:39:426,39,0	0/0:17,0:17:39:0,39,462	./.:.:.:.:.	0/0:17,0:17:51:0,51,536	0/0:13,0:13:33:0,33,371	0/0:14,0:14:42:0,42,435	0/0:7,0:7:21:0,21,220	0/0:15,0:15:45:0,45,474	0/0:1,0:1:3:0,3,32	0/0:3,0:3:9:0,9,98	0/0:13,0:13:39:0,39,420	0/0:15,0:15:42:0,42,464	1/1:0,19:19:54:574,54,0	0/0:2,0:2:6:0,6,67	0/0:14,0:14:42:0,42,445	0/0:18,0:18:54:0,54,573	0/0:7,0:7:21:0,21,227	0/0:5,0:5:15:0,15,159	0/0:24,0:24:63:0,63,706	0/0:1,0:1:3:0,3,32	0/0:6,0:6:18:0,18,195	0/0:18,0:18:48:0,48,527	0/0:2,0:2:6:0,6,65	0/0:15,0:15:45:0,45,473	./.:.:.:.:.	0/0:16,0:16:48:0,48,518	0/0:12,0:12:36:0,36,379	0/0:9,0:9:27:0,27,278	0/0:4,0:4:12:0,12,124	0/0:3,0:3:9:0,9,97	0/0:15,0:15:45:0,45,473	0/0:15,0:15:42:0,42,462	1/1:0,20:20:57:606,57,0	1/1:0,15:15:42:461,42,0	0/0:16,0:16:45:0,45,485	0/0:15,0:15:45:0,45,479	./.:.:.:.:.	0/0:2,0:2:6:0,6,64	0/0:6,0:6:18:0,18,193	./.:.:.:.:.	0/0:2,0:2:6:0,6,63	0/0:6,0:6:18:0,18,183	0/0:6,0:6:18:0,18,189	./.:.:.:.:.	0/0:2,0:2:6:0,6,64	1/1:0,1:1:3:31,3,0	1/1:0,3:3:6:62,6,0	0/0:1,0:1:3:0,3,31	1/1:0,6:6:15:158,15,0	0/0:1,0:1:3:0,3,32	0/0:2,0:2:6:0,6,62	0/0:7,0:7:21:0,21,223	0/0:2,0:2:6:0,6,63	0/0:4,0:4:9:0,9,110	0/0:3,0:3:9:0,9,95	0/0:5,0:5:15:0,15,162	0/0:5,0:5:15:0,15,157	0/0:1,0:1:3:0,3,32	0/0:5,0:5:15:0,15,155	0/0:3,0:3:9:0,9,97	0/0:2,0:2:6:0,6,61	0/0:2,0:2:6:0,6,63	0/1:5,3:8:69:69,0,144	1/1:0,2:2:6:60,6,0	1/1:0,2:2:6:60,6,0	1/1:0,1:1:3:32,3,0	0/1:2,1:3:23:23,0,53	0/0:1,0:1:3:0,3,34	0/0:6,0:6:18:0,18,198	0/0:2,0:2:6:0,6,63	0/0:3,0:3:9:0,9,94	0/0:2,0:2:6:0,6,67	0/0:4,0:4:12:0,12,133	0/0:4,0:4:12:0,12,122	0/0:4,0:4:12:0,12,133	0/0:6,0:6:18:0,18,192	0/0:2,0:2:6:0,6,64	0/0:4,0:4:12:0,12,128	0/0:3,0:3:9:0,9,95	0/0:2,0:2:6:0,6,64	0/0:3,0:3:9:0,9,99	0/0:5,0:5:15:0,15,162	0/0:3,0:3:9:0,9,96	0/0:3,0:3:9:0,9,97	0/0:2,0:2:6:0,6,64	0/0:7,0:7:21:0,21,219	0/0:2,0:2:6:0,6,64	0/0:3,0:3:9:0,9,95	./.:.:.:.:.	0/0:9,0:9:27:0,27,278	0/0:1,0:1:3:0,3,32	0/0:7,0:7:21:0,21,218	0/0:1,0:1:3:0,3,32	0/0:3,0:3:9:0,9,93	0/0:13,0:13:39:0,39,407	0/0:4,0:4:12:0,12,132	0/0:4,0:4:12:0,12,124	0/0:6,0:6:18:0,18,195	0/0:2,0:2:6:0,6,66	0/0:6,0:6:18:0,18,180	0/0:6,0:6:18:0,18,195	0/0:12,0:12:30:0,30,328	0/0:5,0:5:15:0,15,153	0/0:5,0:5:15:0,15,154	0/0:3,0:3:9:0,9,92	./.:.:.:.:.	0/0:5,0:5:15:0,15,162	1/1:0,3:3:9:95,9,0	0/0:4,0:4:12:0,12,126	1/1:0,3:3:6:75,6,0	1/1:0,4:4:12:131,12,0	0/0:8,0:8:21:0,21,240	0/0:4,0:4:12:0,12,126	0/0:4,0:4:12:0,12,126	0/0:4,0:4:12:0,12,125	0/0:4,0:4:12:0,12,128	1/1:0,1:1:3:32,3,0	1/1:0,9:9:21:248,21,0	1/1:0,2:2:6:61,6,0	./.:.:.:.:.	0/0:2,0:3:3:0,3,45	1/1:0,5:6:9:121,9,0	0/0:6,0:6:15:0,15,170	1/1:0,1:1:3:29,3,0	0/0:2,0:2:3:0,3,45	0/0:31,0:31:93:0,93,1041
chr0	150987561	.	T	A	2896.83	.	AC=38;AF=0.151;AN=252;BaseQRankSum=5.699;DP=826;Dels=0.00;FS=2.208;HaplotypeScore=0.0661;InbreedingCoeff=0.5989;MLEAC=32;MLEAF=0.127;MQ=59.07;MQ0=2;MQRankSum=-1.410;QD=25.64;ReadPosRankSum=-0.201	GT:AD:DP:GQ:PL	0/0:51,0:51:99:0,153,1561	0/0:17,0:17:51:0,51,524	0/0:20,0:20:57:0,57,610	0/0:45,0:45:99:0,135,1359	0/0:11,0:11:33:0,33,345	0/0:7,0:7:21:0,21,216	0/0:6,0:6:18:0,18,180	./.:.:.:.:.	0/0:1,0:1:3:0,3,24	0/0:12,0:12:36:0,36,350	0/0:1,0:1:3:0,3,34	1/1:0,13:13:36:392,36,0	0/0:13,0:13:33:0,33,376	0/0:1,0:1:3:0,3,32	0/0:12,0:12:36:0,36,373	0/0:8,0:8:21:0,21,220	0/0:16,0:16:48:0,48,486	0/0:7,0:7:21:0,21,217	0/0:8,0:8:24:0,24,235	0/0:2,0:2:6:0,6,60	0/0:2,0:2:6:0,6,64	0/0:9,0:9:27:0,27,270	0/0:12,0:12:33:0,33,354	1/1:0,18:18:54:575,54,0	0/0:2,0:2:6:0,6,67	0/0:14,0:14:42:0,42,434	0/0:11,0:11:33:0,33,320	0/0:6,0:6:18:0,18,190	0/0:6,0:6:18:0,18,187	0/0:20,0:20:57:0,57,583	0/0:2,0:2:6:0,6,63	0/0:4,0:4:12:0,12,125	0/0:15,0:15:39:0,39,425	0/0:4,0:4:12:0,12,120	0/0:13,0:13:39:0,39,395	0/0:1,0:1:3:0,3,30	0/0:10,0:10:27:0,27,294	0/0:12,0:12:36:0,36,364	0/0:6,0:6:18:0,18,185	0/0:4,0:4:12:0,12,127	0/0:5,0:5:15:0,15,154	0/0:11,0:11:33:0,33,329	0/0:13,0:13:36:0,36,381	1/1:0,17:17:51:540,51,0	1/1:0,11:11:33:348,33,0	0/0:12,0:12:36:0,36,370	0/0:11,0:11:33:0,33,326	./.:.:.:.:.	0/0:1,0:1:3:0,3,30	0/0:2,0:2:6:0,6,62	./.:.:.:.:.	0/0:3,0:3:9:0,9,90	0/0:6,0:6:18:0,18,184	0/0:6,0:6:18:0,18,182	./.:.:.:.:.	0/0:3,0:3:9:0,9,93	1/1:0,3:3:9:99,9,0	1/1:0,5:5:12:133,12,0	0/0:1,0:1:3:0,3,30	1/1:0,3:3:6:64,6,0	0/0:1,0:1:3:0,3,30	0/0:1,0:1:3:0,3,29	0/0:5,0:5:15:0,15,148	0/0:1,0:1:3:0,3,30	0/0:3,0:3:6:0,6,78	0/0:3,0:3:9:0,9,94	0/0:3,0:3:9:0,9,87	0/0:4,0:4:12:0,12,120	0/0:1,0:1:3:0,3,30	0/0:5,0:5:15:0,15,154	0/0:3,0:3:9:0,9,89	0/0:2,0:2:6:0,6,59	0/0:3,0:3:9:0,9,92	0/1:2,3:5:45:78,0,45	1/1:0,2:2:6:65,6,0	1/1:0,2:2:6:60,6,0	1/1:0,1:1:3:33,3,0	0/1:1,2:3:22:56,0,22	./.:.:.:.:.	0/0:7,0:7:21:0,21,222	0/0:1,0:1:3:0,3,29	0/0:1,0:1:3:0,3,30	0/0:2,0:2:6:0,6,61	0/0:3,0:3:9:0,9,89	0/0:2,0:2:6:0,6,64	0/0:6,0:6:18:0,18,187	0/0:6,0:6:18:0,18,180	0/0:4,0:4:12:0,12,118	0/0:6,0:6:18:0,18,186	0/0:3,0:3:9:0,9,91	0/0:1,0:1:3:0,3,32	0/0:4,0:4:12:0,12,124	0/0:5,0:5:15:0,15,154	0/0:2,0:2:6:0,6,57	0/0:2,0:2:6:0,6,60	./.:.:.:.:.	0/0:8,0:8:24:0,24,255	0/0:1,0:1:3:0,3,29	0/0:2,0:2:6:0,6,59	./.:.:.:.:.	0/0:6,0:6:18:0,18,181	./.:.:.:.:.	0/0:7,0:7:21:0,21,205	0/0:1,0:1:3:0,3,30	0/0:3,0:3:9:0,9,91	0/0:8,0:8:24:0,24,240	0/0:2,0:2:6:0,6,63	0/0:7,0:7:21:0,21,219	0/0:7,0:7:21:0,21,217	0/0:2,0:2:6:0,6,60	0/0:5,0:5:12:0,12,136	0/0:7,0:7:21:0,21,217	0/0:7,0:7:18:0,18,198	0/0:4,0:4:12:0,12,119	0/0:6,0:6:18:0,18,189	0/0:2,0:2:6:0,6,61	./.:.:.:.:.	0/0:4,0:4:12:0,12,122	1/1:0,1:1:3:30,3,0	0/0:5,0:5:15:0,15,148	1/1:0,4:4:9:110,9,0	1/1:0,3:3:9:95,9,0	0/0:9,0:9:24:0,24,270	0/0:4,0:4:12:0,12,124	0/0:1,0:1:3:0,3,29	0/0:4,0:4:12:0,12,124	0/0:5,0:5:15:0,15,151	1/1:0,2:2:6:66,6,0	1/1:0,8:8:21:236,21,0	1/1:0,3:3:9:96,9,0	./.:.:.:.:.	0/0:4,0:4:3:0,3,45	1/1:0,6:7:12:153,12,0	0/0:6,0:6:15:0,15,165	1/1:0,2:2:3:45,3,0	./.:.:.:.:.	0/0:31,0:31:93:0,93,1054
chr0	150987669	.	A	G	4156.75	.	AC=40;AF=0.150;AN=266;BaseQRankSum=6.032;DP=1107;Dels=0.00;FS=3.335;HaplotypeScore=0.0577;InbreedingCoeff=0.6802;MLEAC=35;MLEAF=0.132;MQ=59.29;MQ0=10;MQRankSum=1.559;QD=26.14;ReadPosRankSum=0.509	GT:AD:DP:GQ:PL	0/0:69,0:69:99:0,207,2160	0/0:21,0:21:60:0,60,627	0/0:17,0:17:51:0,51,516	0/0:45,0:45:99:0,135,1352	0/0:17,0:17:48:0,48,501	0/0:10,0:10:30:0,30,304	0/0:9,0:9:27:0,27,260	0/0:3,0:3:9:0,9,94	0/0:4,0:4:12:0,12,127	0/0:10,0:10:30:0,30,304	0/0:2,0:2:6:0,6,67	1/1:0,20:20:60:644,60,0	0/0:17,0:17:51:0,51,519	0/0:2,0:2:6:0,6,60	0/0:25,2:27:75:0,75,760	0/0:18,0:18:48:0,48,511	0/0:12,0:12:36:0,36,355	0/0:2,0:2:6:0,6,63	0/0:12,0:12:36:0,36,355	0/0:13,2:15:30:0,30,338	0/0:4,0:4:12:0,12,123	0/0:11,0:11:33:0,33,316	0/0:30,0:30:90:0,90,896	1/1:0,32:32:90:955,90,0	0/0:1,0:1:3:0,3,30	0/0:19,0:19:57:0,57,578	0/0:17,0:17:51:0,51,511	0/0:5,0:5:15:0,15,162	0/0:3,0:3:9:0,9,92	0/0:33,0:33:99:0,99,1003	0/0:2,0:2:6:0,6,64	0/0:6,0:6:18:0,18,188	0/0:23,0:23:54:0,54,610	0/0:1,0:1:3:0,3,33	0/0:12,0:12:36:0,36,357	0/0:2,0:2:6:0,6,63	0/0:27,0:27:81:0,81,805	0/0:12,0:12:36:0,36,365	0/0:11,0:11:30:0,30,326	./.:.:.:.:.	0/0:5,0:5:15:0,15,159	0/0:15,0:15:45:0,45,464	0/0:15,2:17:45:0,45,444	1/1:0,21:21:63:658,63,0	1/1:0,17:17:48:511,48,0	0/0:19,0:19:57:0,57,574	0/0:7,2:9:21:0,21,207	1/1:0,3:3:9:94,9,0	0/0:1,0:1:3:0,3,30	0/0:6,0:6:18:0,18,182	0/0:2,0:2:6:0,6,57	0/0:2,0:2:6:0,6,61	0/0:6,2:8:18:0,18,185	0/0:7,0:7:21:0,21,208	1/1:0,1:1:3:32,3,0	0/0:4,0:4:12:0,12,125	1/1:0,2:2:6:59,6,0	1/1:0,5:5:15:150,15,0	0/0:1,0:1:3:0,3,32	0/1:3,3:6:73:73,0,74	0/0:3,0:3:9:0,9,93	0/0:4,0:4:12:0,12,118	0/0:13,0:13:39:0,39,365	0/0:4,0:4:12:0,12,117	0/0:5,0:5:12:0,12,135	0/0:2,0:2:6:0,6,61	0/0:7,0:7:21:0,21,215	0/0:10,0:10:30:0,30,305	0/0:4,0:4:12:0,12,122	./.:.:.:.:.	0/0:3,0:3:9:0,9,92	0/0:5,0:5:15:0,15,148	0/0:4,0:4:12:0,12,117	0/1:2,2:4:47:49,0,47	1/1:0,5:5:15:156,15,0	1/1:0,4:4:9:107,9,0	1/1:0,4:4:12:126,12,0	0/0:4,0:4:12:0,12,122	0/0:3,0:3:9:0,9,90	0/0:9,0:9:27:0,27,273	0/0:3,0:3:9:0,9,92	0/0:1,0:1:3:0,3,29	0/0:2,0:2:6:0,6,63	0/0:4,0:4:12:0,12,119	0/0:4,0:4:12:0,12,118	0/0:6,0:6:18:0,18,185	0/0:4,0:4:12:0,12,121	0/0:8,0:8:24:0,24,245	0/0:1,0:1:3:0,3,30	0/0:4,0:4:12:0,12,122	0/0:1,0:1:3:0,3,29	0/0:6,0:6:18:0,18,182	0/0:5,0:5:15:0,15,154	0/0:2,2:4:6:0,6,57	./.:.:.:.:.	0/0:3,0:3:9:0,9,96	0/0:6,0:6:18:0,18,190	0/0:4,0:4:12:0,12,118	0/0:4,0:4:12:0,12,123	0/0:3,0:3:9:0,9,86	0/0:2,0:2:6:0,6,65	0/0:3,0:3:9:0,9,95	0/0:3,0:3:9:0,9,94	0/0:1,0:1:3:0,3,29	0/0:3,0:3:9:0,9,93	0/0:4,0:4:12:0,12,122	0/0:3,0:3:9:0,9,97	0/0:8,0:8:24:0,24,236	0/0:3,0:3:9:0,9,95	0/0:10,0:10:24:0,24,247	0/0:9,0:9:27:0,27,271	0/0:3,0:3:9:0,9,96	0/0:6,2:8:18:0,18,178	0/0:4,0:4:12:0,12,118	0/0:8,0:8:24:0,24,256	0/0:7,0:7:21:0,21,212	0/0:6,0:6:18:0,18,178	0/0:5,0:5:15:0,15,147	1/1:0,4:4:12:125,12,0	0/0:4,0:4:12:0,12,123	1/1:0,5:5:15:155,15,0	1/1:0,5:5:15:151,15,0	0/0:6,0:6:18:0,18,183	0/0:4,0:4:12:0,12,118	0/0:7,0:7:21:0,21,210	0/0:7,0:7:21:0,21,210	0/0:5,0:5:15:0,15,150	1/1:0,3:3:9:92,9,0	1/1:0,4:4:12:123,12,0	1/1:0,4:4:9:108,9,0	./.:.:.:.:.	0/0:2,2:4:3:0,3,45	1/1:0,8:8:15:168,15,0	0/0:6,0:6:9:0,9,134	1/1:0,2:2:3:45,3,0	0/0:2,0:2:3:0,3,45	0/0:33,0:33:99:0,99,1103
chr0	150987734	.	A	G	3592.89	.	AC=41;AF=0.156;AN=262;BaseQRankSum=-4.142;DP=1053;Dels=0.00;FS=1.060;HaplotypeScore=0.0809;InbreedingCoeff=0.6930;MLEAC=34;MLEAF=0.130;MQ=59.46;MQ0=8;MQRankSum=-1.303;QD=25.48;ReadPosRankSum=-0.207	GT:AD:DP:GQ:PL	0/0:82,0:82:99:0,247,2623	0/0:16,0:16:48:0,48,515	0/0:25,0:25:72:0,72,779	0/0:47,0:47:99:0,141,1466	0/0:15,0:15:39:0,39,443	0/0:13,0:13:39:0,39,407	0/0:13,0:13:39:0,39,416	./.:.:.:.:.	0/0:2,0:2:6:0,6,63	0/0:11,0:11:33:0,33,347	0/0:2,0:2:6:0,6,68	1/1:0,14:14:39:418,39,0	0/0:11,0:11:30:0,30,326	0/0:1,0:1:3:0,3,36	0/0:21,0:21:54:0,54,598	0/0:20,0:20:54:0,54,592	0/0:12,0:12:36:0,36,371	0/0:3,0:3:9:0,9,101	0/0:9,0:9:27:0,27,280	0/0:11,0:12:30:0,30,330	0/0:5,0:5:15:0,15,157	0/0:11,0:11:33:0,33,354	0/0:25,0:25:75:0,75,786	1/1:0,26:26:75:791,75,0	0/0:2,0:2:6:0,6,67	0/0:26,0:26:78:0,78,820	0/0:15,0:15:45:0,45,483	0/0:3,0:3:9:0,9,97	0/0:3,0:3:9:0,9,97	0/0:20,0:20:60:0,60,629	0/0:2,0:2:6:0,6,67	0/0:6,0:6:18:0,18,197	0/0:22,0:22:60:0,60,657	0/0:3,0:3:9:0,9,97	0/0:12,0:12:36:0,36,379	0/0:5,0:5:15:0,15,162	0/0:21,0:21:60:0,60,654	0/0:14,0:14:36:0,36,409	0/0:13,0:13:39:0,39,401	0/0:2,0:2:6:0,6,65	0/0:2,0:2:6:0,6,64	0/0:14,0:14:39:0,39,428	0/0:11,0:11:30:0,30,319	1/1:0,19:19:57:572,57,0	1/1:0,18:18:48:508,48,0	0/0:23,0:23:63:0,63,697	0/0:9,0:9:27:0,27,279	1/1:0,1:1:3:32,3,0	0/0:2,0:2:6:0,6,63	0/0:3,0:3:9:0,9,95	./.:.:.:.:.	0/0:3,0:3:9:0,9,97	0/0:5,0:5:12:0,12,126	0/0:6,0:6:18:0,18,189	1/1:0,1:1:3:32,3,0	0/0:2,0:2:6:0,6,68	1/1:0,2:2:6:65,6,0	1/1:0,4:4:12:126,12,0	0/0:3,0:3:9:0,9,94	0/1:2,2:4:51:51,0,57	0/0:3,0:3:9:0,9,96	0/0:2,0:2:6:0,6,61	0/0:9,0:9:27:0,27,283	0/0:4,0:4:12:0,12,130	0/0:2,0:2:6:0,6,67	0/0:2,0:2:6:0,6,65	0/0:3,0:3:9:0,9,101	0/0:4,0:4:12:0,12,122	0/0:5,0:5:15:0,15,156	0/0:3,0:3:9:0,9,97	0/0:2,0:2:6:0,6,63	0/0:6,0:6:18:0,18,189	0/0:4,0:4:12:0,12,128	1/1:0,1:1:3:32,3,0	1/1:0,2:2:6:61,6,0	1/1:0,5:5:12:140,12,0	1/1:0,4:4:12:124,12,0	0/0:2,0:2:6:0,6,61	0/0:3,0:3:9:0,9,96	0/0:5,0:5:15:0,15,159	./.:.:.:.:.	0/0:4,0:4:12:0,12,128	0/0:4,0:4:12:0,12,124	0/0:2,0:2:6:0,6,64	0/0:2,0:2:6:0,6,61	0/0:5,0:5:15:0,15,157	0/0:7,0:7:21:0,21,226	0/0:5,0:5:15:0,15,156	./.:.:.:.:.	0/0:6,0:6:18:0,18,193	0/0:1,0:1:3:0,3,32	0/0:6,0:6:18:0,18,184	0/0:2,0:2:6:0,6,67	0/0:3,0:3:6:0,6,65	0/0:2,0:2:6:0,6,61	0/0:4,0:4:12:0,12,132	0/0:8,1:9:21:0,21,243	0/0:3,0:3:9:0,9,96	0/0:3,0:3:9:0,9,97	0/0:4,0:4:12:0,12,123	0/0:7,0:7:21:0,21,227	0/0:7,0:7:21:0,21,221	0/0:3,0:3:9:0,9,95	0/0:2,0:2:6:0,6,66	0/0:4,0:4:12:0,12,130	0/0:2,0:2:6:0,6,64	0/0:2,0:2:6:0,6,69	0/0:6,0:6:18:0,18,194	0/0:6,0:6:18:0,18,187	0/0:9,0:9:21:0,21,225	0/0:6,0:6:18:0,18,187	0/0:6,0:6:18:0,18,193	0/0:7,0:7:21:0,21,219	0/0:7,0:7:21:0,21,224	0/0:5,0:5:15:0,15,155	0/0:3,0:3:9:0,9,97	./.:.:.:.:.	0/0:4,0:4:12:0,12,122	1/1:0,5:5:15:151,15,0	0/0:3,0:3:9:0,9,96	1/1:0,5:5:15:154,15,0	1/1:0,1:1:3:32,3,0	0/0:7,0:7:21:0,21,216	0/0:5,0:5:15:0,15,160	0/0:6,0:6:18:0,18,196	0/0:4,0:4:12:0,12,121	0/0:8,0:8:24:0,24,248	1/1:0,2:2:6:59,6,0	1/1:0,5:5:15:150,15,0	1/1:0,4:4:9:105,9,0	./.:.:.:.:.	0/0:5,0:5:6:0,6,89	1/1:2,10:12:24:272,24,0	0/0:8,0:8:12:0,12,165	1/1:0,6:6:9:133,9,0	0/0:2,0:2:3:0,3,45	0/0:39,0:39:99:0,117,1327
chr0	150987755	.	A	T	3609.31	.	AC=39;AF=0.148;AN=264;BaseQRankSum=0.838;DP=1026;Dels=0.00;FS=0.333;HaplotypeScore=0.0621;InbreedingCoeff=0.6674;MLEAC=33;MLEAF=0.125;MQ=59.72;MQ0=2;MQRankSum=-1.285;QD=25.97;ReadPosRankSum=1.062	GT:AD:DP:GQ:PL	0/0:71,0:71:99:0,214,2279	0/0:18,0:18:54:0,54,560	0/0:27,0:27:78:0,78,818	0/0:44,0:44:99:0,132,1348	0/0:13,0:13:36:0,36,384	0/0:11,0:11:33:0,33,332	0/0:14,0:14:42:0,42,434	./.:.:.:.:.	0/0:2,0:2:6:0,6,67	0/0:15,0:15:45:0,45,453	0/0:3,0:3:9:0,9,98	1/1:0,14:14:39:413,39,0	0/0:15,0:15:42:0,42,451	./.:.:.:.:.	0/0:17,0:17:48:0,48,518	0/0:21,0:21:57:0,57,612	0/0:8,0:8:24:0,24,248	0/0:2,0:2:6:0,6,63	0/0:8,0:8:24:0,24,255	0/0:10,0:10:27:0,27,287	0/0:3,0:3:9:0,9,94	0/0:20,0:20:45:0,45,529	0/0:24,0:24:69:0,69,720	1/1:0,24:24:69:722,69,0	0/0:1,0:1:3:0,3,33	0/0:23,0:23:69:0,69,708	0/0:15,0:15:45:0,45,468	0/0:5,0:5:15:0,15,158	0/0:3,0:4:9:0,9,95	0/0:20,0:20:60:0,60,619	0/0:1,0:1:3:0,3,32	0/0:2,0:2:6:0,6,64	0/0:22,0:22:60:0,60,636	0/0:5,0:5:15:0,15,163	0/0:13,0:13:39:0,39,391	0/0:4,0:4:12:0,12,126	0/0:19,0:19:57:0,57,586	0/0:16,0:16:39:0,39,434	0/0:11,0:11:33:0,33,333	0/0:2,0:2:6:0,6,65	0/0:3,0:3:9:0,9,93	0/0:17,0:17:45:0,45,497	0/0:15,0:16:42:0,42,451	1/1:0,21:21:63:651,63,0	1/1:0,22:22:54:619,54,0	0/0:22,0:22:66:0,66,687	0/0:7,0:7:21:0,21,213	1/1:0,1:1:3:32,3,0	0/0:2,0:2:6:0,6,61	0/0:3,0:3:9:0,9,94	./.:.:.:.:.	0/0:3,0:3:9:0,9,92	0/0:4,0:4:12:0,12,123	0/0:6,0:6:18:0,18,189	1/1:0,1:1:3:30,3,0	0/0:2,0:2:6:0,6,65	1/1:0,3:3:9:95,9,0	1/1:0,4:4:12:123,12,0	0/0:2,0:2:6:0,6,60	1/1:0,2:2:6:59,6,0	0/0:1,0:1:3:0,3,31	0/0:2,0:2:6:0,6,61	0/0:10,0:10:30:0,30,315	0/0:1,0:1:3:0,3,30	0/0:5,0:5:15:0,15,151	0/0:4,0:4:12:0,12,124	0/0:1,0:1:3:0,3,32	0/0:3,0:3:9:0,9,95	0/0:4,0:4:12:0,12,122	0/0:3,0:3:9:0,9,91	0/0:1,0:1:3:0,3,30	0/0:4,0:4:12:0,12,120	0/0:2,0:2:6:0,6,63	1/1:0,3:3:9:95,9,0	1/1:0,3:3:9:90,9,0	1/1:0,4:4:9:107,9,0	1/1:0,4:4:12:122,12,0	0/0:2,0:2:6:0,6,61	0/0:3,0:3:9:0,9,92	0/0:6,0:6:18:0,18,184	0/0:1,0:1:3:0,3,32	0/0:3,0:3:9:0,9,93	0/0:4,0:4:12:0,12,122	0/0:7,0:7:18:0,18,204	0/0:2,0:2:6:0,6,59	0/0:4,0:4:12:0,12,130	0/0:4,0:4:12:0,12,122	0/0:3,0:3:9:0,9,92	0/0:1,0:1:3:0,3,32	0/0:4,0:4:12:0,12,129	0/0:2,0:2:6:0,6,62	0/0:4,0:4:12:0,12,117	0/0:4,0:4:12:0,12,124	0/0:3,0:3:9:0,9,97	0/0:3,0:3:9:0,9,91	0/0:3,0:3:9:0,9,96	0/0:6,0:6:18:0,18,199	0/0:4,0:4:12:0,12,117	0/0:4,0:4:12:0,12,123	0/0:4,0:4:12:0,12,119	0/0:8,0:8:24:0,24,260	0/0:5,0:5:15:0,15,156	0/0:3,0:3:9:0,9,90	0/0:1,0:1:3:0,3,32	0/0:3,0:3:9:0,9,95	0/0:2,0:2:6:0,6,63	0/0:4,0:4:12:0,12,124	0/0:8,0:8:21:0,21,238	0/0:6,0:6:15:0,15,152	0/0:9,0:9:24:0,24,258	0/0:5,0:5:15:0,15,153	0/0:6,0:6:15:0,15,159	0/0:8,0:8:24:0,24,248	0/0:6,0:6:18:0,18,191	0/0:4,0:4:12:0,12,124	0/0:4,0:4:12:0,12,122	0/0:2,0:2:6:0,6,61	0/0:4,0:4:12:0,12,126	1/1:0,4:4:12:120,12,0	0/0:3,0:3:9:0,9,92	0/1:1,4:5:17:107,0,17	./.:.:.:.:.	0/0:7,0:7:21:0,21,211	0/0:5,0:5:15:0,15,155	0/0:3,0:3:9:0,9,94	0/0:4,0:4:12:0,12,123	0/0:6,0:6:18:0,18,189	1/1:0,3:3:9:97,9,0	1/1:0,3:3:9:97,9,0	1/1:0,4:4:9:101,9,0	./.:.:.:.:.	0/0:4,0:4:6:0,6,89	1/1:0,8:8:18:201,18,0	0/0:8,0:8:15:0,15,196	1/1:0,6:6:9:134,9,0	0/0:2,0:2:3:0,3,45	0/0:39,0:39:99:0,117,1318
chr0	150987803	.	C	A	4516.32	.	AC=39;AF=0.149;AN=262;BaseQRankSum=-1.519;DP=1069;Dels=0.00;FS=1.751;HaplotypeScore=0.0691;InbreedingCoeff=0.6245;MLEAC=37;MLEAF=0.141;MQ=59.79;MQ0=1;MQRankSum=0.368;QD=26.57;ReadPosRankSum=0.924	GT:AD:DP:GQ:PL	0/0:64,0:64:99:0,192,2019	0/0:32,0:32:96:0,96,1010	0/0:26,0:26:78:0,78,823	0/0:46,0:46:99:0,138,1407	0/0:13,0:13:36:0,36,391	0/0:12,0:12:33:0,33,357	0/0:14,0:14:42:0,42,447	0/0:3,0:3:9:0,9,90	0/0:1,0:1:3:0,3,33	0/0:19,0:19:57:0,57,581	0/0:2,0:2:6:0,6,60	1/1:0,14:14:39:418,39,0	0/0:15,0:15:42:0,42,473	0/0:1,0:1:3:0,3,32	0/0:24,0:24:66:0,66,717	0/0:19,0:19:54:0,54,578	0/0:12,0:12:36:0,36,364	0/0:3,0:3:9:0,9,95	0/0:11,0:11:33:0,33,342	0/0:8,0:8:21:0,21,225	0/0:3,0:3:9:0,9,100	0/0:22,0:22:54:0,54,624	0/0:24,0:24:69:0,69,749	1/1:0,23:23:69:737,69,0	0/0:2,0:2:6:0,6,65	0/0:18,0:18:54:0,54,561	0/0:19,0:19:51:0,51,572	0/0:4,0:4:12:0,12,133	0/0:2,0:2:6:0,6,66	0/0:19,0:19:54:0,54,569	./.:.:.:.:.	0/0:3,0:3:9:0,9,95	0/0:21,0:21:57:0,57,615	0/0:4,0:4:12:0,12,133	0/0:16,0:16:48:0,48,483	0/0:2,0:2:6:0,6,63	0/0:21,0:21:63:0,63,651	0/0:14,0:14:36:0,36,402	0/0:6,0:6:18:0,18,194	0/0:4,0:4:12:0,12,130	0/0:7,0:7:21:0,21,226	0/0:19,0:19:54:0,54,580	0/0:17,0:17:45:0,45,503	1/1:0,26:26:78:795,78,0	1/1:0,25:25:66:714,66,0	0/0:17,0:17:51:0,51,526	0/0:2,0:2:6:0,6,65	1/1:0,2:2:6:63,6,0	0/0:1,0:1:3:0,3,32	0/0:3,0:3:9:0,9,93	0/0:2,0:2:3:0,3,45	0/0:2,0:2:6:0,6,61	0/0:5,0:5:15:0,15,156	0/0:5,0:5:15:0,15,154	1/1:0,6:6:18:185,18,0	0/0:6,0:6:18:0,18,186	1/1:0,4:4:12:128,12,0	1/1:0,8:8:21:238,21,0	0/0:3,0:3:9:0,9,98	0/1:3,3:6:73:73,0,78	./.:.:.:.:.	0/0:1,0:1:3:0,3,31	0/0:8,0:8:24:0,24,247	./.:.:.:.:.	0/0:6,0:6:18:0,18,190	0/0:4,0:4:12:0,12,124	0/0:2,0:2:6:0,6,65	0/0:5,0:5:15:0,15,160	0/0:3,0:3:9:0,9,92	./.:.:.:.:.	0/0:1,0:1:3:0,3,32	0/0:1,0:1:3:0,3,31	0/0:2,0:2:6:0,6,61	0/1:1,6:7:11:166,0,11	1/1:0,8:8:24:253,24,0	1/1:0,1:1:3:31,3,0	1/1:0,3:3:9:92,9,0	0/0:1,0:1:3:0,3,32	0/0:3,0:3:9:0,9,94	0/0:7,0:7:18:0,18,194	0/0:4,0:4:12:0,12,124	0/0:2,0:2:6:0,6,63	0/0:2,0:2:6:0,6,66	0/0:6,0:6:15:0,15,171	0/0:2,0:2:6:0,6,64	0/0:1,0:1:3:0,3,32	0/0:6,0:6:18:0,18,192	0/0:4,0:4:12:0,12,124	0/0:1,0:1:3:0,3,31	0/0:5,0:5:15:0,15,161	0/0:2,0:2:6:0,6,64	./.:.:.:.:.	0/0:6,0:6:18:0,18,189	0/0:2,0:2:6:0,6,62	0/0:4,0:4:12:0,12,128	0/0:4,0:4:12:0,12,127	0/0:5,0:5:15:0,15,162	0/0:5,0:5:15:0,15,159	0/0:3,0:3:9:0,9,95	0/0:2,0:2:6:0,6,60	0/0:3,0:3:9:0,9,97	0/0:3,0:3:9:0,9,95	0/0:4,0:4:12:0,12,124	0/0:1,0:1:3:0,3,30	0/0:3,0:3:9:0,9,96	0/0:6,0:6:18:0,18,191	0/0:3,0:3:9:0,9,103	0/0:10,0:10:27:0,27,295	0/0:5,0:5:15:0,15,165	0/0:7,0:7:18:0,18,199	0/0:1,0:1:3:0,3,32	0/0:6,0:6:15:0,15,170	0/0:10,0:10:30:0,30,306	0/0:8,0:8:24:0,24,253	0/0:2,0:2:6:0,6,63	0/0:5,0:5:15:0,15,162	0/0:2,0:2:6:0,6,63	0/0:5,0:5:15:0,15,157	1/1:0,4:4:12:127,12,0	0/0:1,0:1:3:0,3,32	0/1:1,4:5:17:111,0,17	1/1:0,4:4:12:131,12,0	0/0:9,0:9:27:0,27,279	0/0:9,0:9:27:0,27,287	0/0:6,0:6:18:0,18,182	0/0:7,0:7:21:0,21,219	0/0:8,0:8:24:0,24,254	1/1:0,5:5:15:159,15,0	1/1:0,5:5:15:161,15,0	1/1:0,1:1:3:31,3,0	./.:.:.:.:.	0/0:4,0:4:6:0,6,89	1/1:0,8:8:18:202,18,0	0/0:8,0:8:15:0,15,196	1/1:0,5:5:9:119,9,0	0/0:3,0:3:6:0,6,73	0/0:32,0:32:96:0,96,1099
chr0	150987853	.	A	G	4276.22	.	AC=40;AF=0.154;AN=260;BaseQRankSum=7.701;DP=937;Dels=0.00;FS=0.649;HaplotypeScore=0.1055;InbreedingCoeff=0.6004;MLEAC=35;MLEAF=0.135;MQ=59.81;MQ0=0;MQRankSum=0.380;QD=26.56;ReadPosRankSum=-2.276	GT:AD:DP:GQ:PL	0/0:58,0:58:99:0,174,1802	0/0:21,0:21:63:0,63,642	0/0:16,0:16:48:0,48,481	0/0:35,0:35:99:0,105,1070	0/0:19,0:19:54:0,54,566	0/0:14,0:14:39:0,39,403	0/0:13,0:13:39:0,39,395	0/0:1,0:1:3:0,3,27	0/0:1,0:1:3:0,3,32	0/0:17,0:17:51:0,51,525	0/0:1,0:1:3:0,3,32	1/1:0,13:13:36:402,36,0	0/0:23,0:23:60:0,60,660	0/0:2,0:2:6:0,6,59	0/0:27,0:27:78:0,78,811	0/0:21,0:21:60:0,60,610	0/0:10,0:10:30:0,30,302	0/0:9,0:9:27:0,27,279	0/0:8,0:8:21:0,21,225	0/0:2,0:2:6:0,6,59	0/0:4,0:4:12:0,12,128	0/0:15,0:15:39:0,39,421	0/0:19,0:20:57:0,57,577	1/1:0,27:27:78:844,78,0	0/0:3,0:3:9:0,9,96	0/0:13,0:13:39:0,39,399	0/0:17,0:17:51:0,51,519	0/0:2,0:2:6:0,6,67	0/0:3,0:3:9:0,9,97	0/0:13,0:14:36:0,36,387	0/0:1,0:1:3:0,3,32	0/0:1,0:1:3:0,3,34	0/0:13,0:13:39:0,39,396	0/0:2,0:2:6:0,6,65	0/0:12,0:12:36:0,36,359	0/0:3,0:3:9:0,9,95	0/0:15,0:15:42:0,42,418	0/0:8,0:8:24:0,24,237	0/0:6,0:6:18:0,18,184	0/0:5,0:5:15:0,15,157	0/0:6,0:6:18:0,18,189	0/0:12,0:12:36:0,36,372	0/0:19,0:19:54:0,54,559	1/1:0,20:20:60:640,60,0	1/1:0,17:17:51:530,51,0	0/0:11,0:11:33:0,33,335	0/0:9,0:9:27:0,27,277	1/1:0,1:1:3:33,3,0	0/0:1,0:1:3:0,3,29	0/0:2,0:2:6:0,6,62	0/0:1,0:1:3:0,3,31	./.:.:.:.:.	0/0:4,0:4:12:0,12,120	0/0:3,0:3:9:0,9,83	1/1:0,6:6:18:189,18,0	0/0:6,0:6:18:0,18,184	1/1:0,1:1:3:32,3,0	1/1:0,8:8:21:240,21,0	0/0:3,0:3:9:0,9,92	0/1:3,4:7:69:101,0,69	0/0:2,0:2:6:0,6,61	./.:.:.:.:.	0/0:3,0:3:9:0,9,94	0/0:1,0:1:3:0,3,32	0/0:5,0:5:15:0,15,160	0/0:5,0:5:15:0,15,147	0/0:4,0:4:12:0,12,117	0/0:6,0:6:15:0,15,166	0/0:4,0:4:12:0,12,126	0/0:1,0:1:3:0,3,30	0/0:2,0:2:6:0,6,61	0/0:2,0:2:6:0,6,65	0/0:1,0:1:3:0,3,32	0/1:1,6:7:11:167,0,11	1/1:0,10:10:30:311,30,0	1/1:0,2:2:6:62,6,0	1/1:0,1:1:3:32,3,0	0/0:2,0:2:6:0,6,57	0/0:1,0:1:3:0,3,29	0/0:2,0:2:6:0,6,61	0/0:4,0:4:12:0,12,118	./.:.:.:.:.	0/0:2,0:2:6:0,6,65	0/0:3,0:3:9:0,9,92	0/0:1,0:1:3:0,3,29	0/0:5,0:5:15:0,15,160	0/0:7,0:8:18:0,18,194	0/0:2,0:2:6:0,6,64	0/0:1,0:1:3:0,3,32	0/0:3,0:3:9:0,9,97	0/0:1,0:1:3:0,3,31	./.:.:.:.:.	0/0:3,0:3:9:0,9,90	0/0:4,0:4:12:0,12,124	0/0:1,0:1:3:0,3,31	0/0:7,0:7:21:0,21,220	0/0:4,0:4:12:0,12,125	0/0:4,0:4:12:0,12,122	./.:.:.:.:.	0/0:1,0:1:3:0,3,31	0/0:1,0:1:3:0,3,31	0/0:1,0:1:3:0,3,30	0/0:4,0:4:12:0,12,118	./.:.:.:.:.	0/0:2,0:2:6:0,6,62	0/0:8,0:8:24:0,24,245	0/0:3,0:3:9:0,9,97	0/0:3,0:3:9:0,9,93	0/0:3,0:3:9:0,9,90	0/0:4,0:4:12:0,12,118	0/0:2,0:2:6:0,6,59	0/0:3,0:3:9:0,9,92	0/0:10,0:10:30:0,30,300	0/0:10,0:10:24:0,24,265	0/0:3,0:3:9:0,9,93	0/0:5,0:5:15:0,15,155	0/0:4,0:4:12:0,12,124	0/0:2,0:3:6:0,6,64	1/1:0,3:3:9:96,9,0	0/0:2,0:2:6:0,6,60	1/1:0,5:5:15:159,15,0	1/1:0,8:8:24:245,24,0	0/0:8,0:8:24:0,24,246	0/0:7,0:7:21:0,21,210	0/0:7,0:7:21:0,21,209	0/0:5,0:5:15:0,15,149	0/0:5,0:5:15:0,15,152	1/1:0,5:5:15:162,15,0	1/1:0,8:8:24:249,24,0	1/1:0,2:2:3:45,3,0	./.:.:.:.:.	0/0:2,0:2:3:0,3,45	1/1:0,4:4:9:108,9,0	0/0:7,0:7:15:0,15,181	1/1:0,6:6:9:121,9,0	0/0:3,0:3:6:0,6,75	0/0:33,0:33:99:0,99,1103
chr0	150987863	.	A	C	4299.01	.	AC=41;AF=0.158;AN=260;BaseQRankSum=3.867;DP=1014;Dels=0.00;FS=0.313;HaplotypeScore=0.1199;InbreedingCoeff=0.6544;MLEAC=38;MLEAF=0.146;MQ=59.81;MQ0=0;MQRankSum=1.085;QD=27.04;ReadPosRankSum=-0.907	GT:AD:DP:GQ:PL	0/0:58,0:58:99:0,174,1857	0/0:19,0:19:57:0,57,582	0/0:19,0:19:57:0,57,589	0/0:41,0:41:99:0,123,1275	0/0:23,0:23:66:0,66,704	0/0:15,0:15:39:0,39,426	0/0:18,0:18:54:0,54,557	0/0:1,0:1:3:0,3,32	./.:.:.:.:.	0/0:22,0:22:66:0,66,692	0/0:2,0:2:6:0,6,64	1/1:0,11:11:33:349,33,0	0/0:23,0:23:60:0,60,667	0/0:2,0:2:6:0,6,63	0/0:32,0:32:93:0,93,992	0/0:20,0:20:57:0,57,601	0/0:9,0:9:27:0,27,274	0/0:9,0:9:27:0,27,284	0/0:8,0:8:21:0,21,225	0/0:2,0:2:6:0,6,59	0/0:4,0:4:12:0,12,128	0/0:16,0:16:42:0,42,463	0/0:22,0:23:66:0,66,696	1/1:0,27:27:75:803,75,0	0/0:3,0:3:9:0,9,96	0/0:13,0:13:39:0,39,406	0/0:21,0:21:63:0,63,662	0/0:2,0:2:6:0,6,66	0/0:3,0:3:9:0,9,99	0/0:16,0:16:42:0,42,464	0/0:1,0:1:3:0,3,33	0/0:1,0:1:3:0,3,35	0/0:15,0:15:45:0,45,465	0/0:1,0:1:3:0,3,33	0/0:15,0:15:45:0,45,468	0/0:3,0:3:9:0,9,95	0/0:22,0:22:60:0,60,656	0/0:12,0:12:36:0,36,377	0/0:8,0:8:24:0,24,248	0/0:4,0:4:12:0,12,122	0/0:4,0:4:12:0,12,125	0/0:11,0:11:33:0,33,348	0/0:19,0:19:54:0,54,587	1/1:0,20:20:60:635,60,0	1/1:0,20:20:60:608,60,0	0/0:14,0:14:42:0,42,439	0/0:12,0:12:36:0,36,373	1/1:0,1:1:3:33,3,0	0/0:2,0:2:6:0,6,65	0/0:3,0:3:9:0,9,97	0/0:1,0:1:3:0,3,30	./.:.:.:.:.	0/0:6,0:6:18:0,18,197	0/0:3,0:3:9:0,9,95	1/1:0,6:6:18:189,18,0	0/0:5,0:5:15:0,15,159	1/1:0,2:2:6:64,6,0	1/1:0,5:5:15:158,15,0	0/0:3,0:3:9:0,9,92	0/1:3,4:7:74:108,0,74	0/0:2,0:2:6:0,6,65	0/0:1,0:1:3:0,3,34	0/0:4,0:4:12:0,12,120	0/0:3,0:3:9:0,9,97	0/0:5,0:5:15:0,15,160	0/0:5,0:5:15:0,15,154	0/0:4,0:4:12:0,12,122	0/0:7,0:7:18:0,18,208	0/0:5,0:5:15:0,15,155	0/0:1,0:1:3:0,3,31	0/0:3,0:3:9:0,9,97	0/0:2,0:2:6:0,6,63	0/0:1,0:1:3:0,3,32	1/1:0,6:6:18:191,18,0	1/1:0,11:11:33:350,33,0	1/1:0,2:2:6:63,6,0	1/1:0,1:1:3:32,3,0	0/0:2,0:2:6:0,6,61	0/0:2,0:2:6:0,6,65	0/0:1,0:1:3:0,3,33	0/0:4,0:4:12:0,12,124	./.:.:.:.:.	0/0:2,0:2:6:0,6,63	0/0:4,0:4:12:0,12,125	0/0:1,0:1:3:0,3,31	0/0:5,0:5:15:0,15,161	0/0:8,0:8:21:0,21,233	0/0:2,0:2:6:0,6,65	0/0:1,0:1:3:0,3,31	0/0:3,0:3:9:0,9,98	0/0:1,0:1:3:0,3,33	./.:.:.:.:.	0/0:4,0:4:12:0,12,128	0/0:5,0:5:15:0,15,156	0/0:3,0:3:9:0,9,100	0/0:6,0:6:18:0,18,189	0/0:3,0:3:9:0,9,96	0/0:4,0:4:12:0,12,124	./.:.:.:.:.	./.:.:.:.:.	0/0:1,0:1:3:0,3,32	0/0:1,0:1:3:0,3,32	0/0:4,0:4:12:0,12,120	0/0:1,0:1:3:0,3,32	0/0:2,0:2:6:0,6,63	0/0:8,0:8:24:0,24,252	0/0:4,0:4:12:0,12,122	0/0:4,0:4:12:0,12,122	0/0:4,0:4:12:0,12,124	0/0:4,0:4:12:0,12,122	0/0:4,0:4:12:0,12,130	0/0:4,0:4:12:0,12,124	0/0:9,0:9:27:0,27,283	0/0:9,0:9:21:0,21,243	0/0:6,0:6:18:0,18,191	0/0:5,0:5:15:0,15,157	0/0:4,0:4:12:0,12,125	0/0:3,0:3:9:0,9,93	1/1:0,2:2:6:60,6,0	0/0:2,0:2:6:0,6,61	1/1:0,5:5:15:153,15,0	1/1:0,8:8:24:237,24,0	0/0:10,0:10:30:0,30,314	0/0:8,0:8:24:0,24,256	0/0:8,0:8:24:0,24,248	0/0:6,0:6:18:0,18,193	0/0:9,0:9:27:0,27,286	1/1:0,6:6:15:175,15,0	1/1:0,7:7:21:226,21,0	1/1:0,2:2:3:45,3,0	./.:.:.:.:.	0/0:2,0:2:3:0,3,45	1/1:0,4:4:9:108,9,0	0/0:7,0:7:15:0,15,183	1/1:0,6:6:9:134,9,0	0/0:1,0:1:3:0,3,32	0/0:32,0:32:96:0,96,1086
chr0	150987875	.	A	G	4672.91	.	AC=39;AF=0.151;AN=258;BaseQRankSum=3.320;DP=1221;Dels=0.00;FS=3.978;HaplotypeScore=0.0685;InbreedingCoeff=0.6947;MLEAC=36;MLEAF=0.140;MQ=59.86;MQ0=0;MQRankSum=0.708;QD=27.49;ReadPosRankSum=1.646	GT:AD:DP:GQ:PL	0/0:78,0:78:99:0,235,2503	0/0:21,0:21:63:0,63,653	0/0:21,0:21:63:0,63,630	0/0:55,0:55:99:0,165,1714	0/0:28,0:28:81:0,81,860	0/0:26,0:26:66:0,66,731	0/0:25,0:25:72:0,72,761	0/0:1,0:1:3:0,3,31	./.:.:.:.:.	0/0:24,0:24:72:0,72,747	0/0:2,0:2:6:0,6,65	1/1:0,13:13:39:412,39,0	0/0:27,0:27:72:0,72,782	0/0:2,0:2:6:0,6,61	0/0:35,0:35:96:0,96,1054	0/0:30,0:30:87:0,87,916	0/0:17,0:17:48:0,48,512	0/0:8,0:8:24:0,24,257	0/0:9,0:9:24:0,24,257	0/0:3,0:3:6:0,6,73	0/0:4,0:4:12:0,12,126	0/0:21,0:21:57:0,57,615	0/0:28,0:28:84:0,84,873	1/1:0,30:30:87:939,87,0	0/0:4,0:4:12:0,12,127	0/0:23,0:23:60:0,60,664	0/0:23,0:23:69:0,69,728	0/0:2,0:2:6:0,6,64	0/0:4,0:4:12:0,12,122	0/0:19,0:19:54:0,54,589	0/0:3,0:3:9:0,9,97	./.:.:.:.:.	0/0:18,0:18:48:0,48,538	0/0:1,0:1:3:0,3,36	0/0:21,0:21:63:0,63,657	0/0:3,0:3:9:0,9,95	0/0:27,0:27:75:0,75,798	0/0:14,0:14:42:0,42,416	0/0:10,0:10:30:0,30,316	0/0:4,0:4:12:0,12,134	0/0:2,0:2:6:0,6,67	0/0:11,0:11:33:0,33,338	0/0:17,0:17:48:0,48,514	1/1:0,23:23:69:722,69,0	1/1:0,24:24:72:757,72,0	0/0:18,0:18:51:0,51,545	0/0:16,0:16:48:0,48,492	./.:.:.:.:.	0/0:2,0:2:6:0,6,63	0/0:3,0:3:9:0,9,92	0/0:2,0:2:6:0,6,65	./.:.:.:.:.	0/0:7,0:7:21:0,21,222	0/0:3,0:3:9:0,9,92	1/1:0,7:7:21:220,21,0	0/0:4,0:4:12:0,12,126	1/1:0,2:2:6:55,6,0	1/1:0,4:4:12:125,12,0	0/0:4,0:4:12:0,12,133	0/1:4,2:6:46:46,0,109	0/0:3,0:3:9:0,9,97	0/0:1,0:1:3:0,3,33	0/0:9,0:9:27:0,27,280	0/0:4,0:4:12:0,12,123	0/0:9,0:9:27:0,27,278	0/0:9,0:9:27:0,27,274	0/0:8,0:8:24:0,24,241	0/0:10,0:10:27:0,27,295	0/0:3,0:3:9:0,9,92	0/0:1,0:1:3:0,3,32	0/0:5,0:5:15:0,15,157	0/0:2,0:2:6:0,6,63	0/0:1,0:1:3:0,3,33	1/1:0,7:7:21:219,21,0	1/1:0,10:10:30:323,30,0	1/1:0,3:3:9:93,9,0	1/1:0,2:2:6:61,6,0	0/0:3,0:3:9:0,9,89	0/0:2,0:2:6:0,6,61	0/0:1,0:1:3:0,3,30	0/0:6,0:6:18:0,18,184	./.:.:.:.:.	0/0:2,0:2:6:0,6,63	0/0:5,0:5:15:0,15,153	0/0:1,0:1:3:0,3,30	0/0:5,0:5:15:0,15,158	0/0:8,0:8:21:0,21,230	0/0:2,0:2:6:0,6,61	0/0:2,0:2:6:0,6,60	0/0:3,0:3:9:0,9,94	./.:.:.:.:.	0/0:4,0:4:12:0,12,136	0/0:5,0:5:15:0,15,159	0/0:7,0:7:21:0,21,210	0/0:4,0:4:12:0,12,128	0/0:5,0:5:15:0,15,158	0/0:1,0:1:3:0,3,32	0/0:4,0:4:12:0,12,124	0/0:1,0:1:3:0,3,31	0/0:1,0:1:3:0,3,31	0/0:2,0:2:6:0,6,62	0/0:1,0:1:3:0,3,31	0/0:6,0:6:18:0,18,184	0/0:2,0:2:6:0,6,67	0/0:3,0:3:9:0,9,95	0/0:7,0:7:21:0,21,221	0/0:3,0:3:9:0,9,99	0/0:4,0:4:12:0,12,124	0/0:4,0:4:12:0,12,122	0/0:7,0:7:21:0,21,211	0/0:4,0:4:12:0,12,126	0/0:4,0:4:12:0,12,125	0/0:13,0:13:39:0,39,405	0/0:11,0:11:30:0,30,323	0/0:10,0:10:30:0,30,322	0/0:8,0:8:24:0,24,249	0/0:6,0:6:18:0,18,190	0/0:5,0:5:15:0,15,157	1/1:0,3:3:9:99,9,0	0/0:3,0:3:9:0,9,93	1/1:0,6:6:18:181,18,0	1/1:0,10:10:30:300,30,0	0/0:10,0:10:30:0,30,312	0/0:6,0:6:18:0,18,195	0/0:8,0:8:24:0,24,248	0/0:6,0:6:18:0,18,187	0/0:9,0:9:27:0,27,284	1/1:0,5:5:12:141,12,0	1/1:0,5:5:15:158,15,0	1/1:0,2:2:3:45,3,0	./.:.:.:.:.	./.:.:.:.:.	1/1:0,2:2:6:63,6,0	0/0:8,0:8:15:0,15,194	1/1:0,6:6:9:134,9,0	0/0:1,0:1:3:0,3,31	0/0:33,0:33:99:0,99,1071
chr0	150987880	.	G	T	4423.66	.	AC=39;AF=0.152;AN=256;BaseQRankSum=0.334;DP=1198;Dels=0.00;FS=3.061;HaplotypeScore=0.1319;InbreedingCoeff=0.7017;MLEAC=36;MLEAF=0.141;MQ=59.87;MQ0=0;MQRankSum=0.023;QD=26.97;ReadPosRankSum=2.347	GT:AD:DP:GQ:PL	0/0:77,0:77:99:0,232,2439	0/0:23,0:23:69:0,69,688	0/0:19,0:19:57:0,57,576	0/0:54,0:54:99:0,162,1667	0/0:28,0:28:81:0,81,861	0/0:26,0:26:66:0,66,735	0/0:26,0:26:75:0,75,784	./.:.:.:.:.	./.:.:.:.:.	0/0:23,0:23:69:0,69,706	0/0:2,0:2:6:0,6,57	1/1:0,13:13:39:408,39,0	0/0:22,0:22:57:0,57,628	0/0:2,0:2:6:0,6,63	0/0:35,0:35:99:0,102,1081	0/0:32,0:32:93:0,93,966	0/0:19,0:19:54:0,54,568	0/0:7,0:7:21:0,21,217	0/0:8,0:8:21:0,21,235	0/0:3,0:3:6:0,6,74	0/0:3,0:3:9:0,9,97	0/0:19,0:19:51:0,51,559	0/0:27,0:27:78:0,78,818	1/1:0,29:29:84:892,84,0	0/0:3,0:3:9:0,9,97	0/0:23,0:23:60:0,60,669	0/0:23,0:23:69:0,69,706	0/0:2,0:2:6:0,6,65	0/0:4,0:4:12:0,12,126	0/0:19,0:19:54:0,54,583	0/0:3,0:3:9:0,9,100	./.:.:.:.:.	0/0:21,0:21:54:0,54,611	0/0:1,0:1:3:0,3,32	0/0:20,0:20:60:0,60,630	0/0:3,0:3:9:0,9,97	0/0:25,0:25:69:0,69,735	0/0:13,0:13:39:0,39,395	0/0:9,0:9:27:0,27,278	0/0:4,0:4:12:0,12,118	0/0:3,0:3:9:0,9,97	0/0:11,0:11:33:0,33,346	0/0:17,0:17:48:0,48,511	1/1:0,21:21:63:653,63,0	1/1:0,23:23:69:719,69,0	0/0:21,0:21:57:0,57,621	0/0:15,0:15:45:0,45,465	./.:.:.:.:.	0/0:2,0:2:6:0,6,62	0/0:3,0:3:9:0,9,93	0/0:2,0:2:6:0,6,63	./.:.:.:.:.	0/0:6,0:6:18:0,18,188	0/0:1,0:1:3:0,3,32	1/1:0,5:5:15:159,15,0	0/0:4,0:4:12:0,12,118	1/1:0,2:2:6:62,6,0	1/1:0,4:4:12:122,12,0	0/0:4,0:4:12:0,12,119	0/1:4,2:6:44:44,0,109	0/0:3,0:3:9:0,9,97	0/0:2,0:2:6:0,6,63	0/0:9,0:9:27:0,27,293	0/0:4,0:4:12:0,12,124	0/0:8,0:8:24:0,24,251	0/0:9,0:9:27:0,27,275	0/0:8,0:8:24:0,24,253	0/0:9,0:9:24:0,24,263	0/0:4,0:4:12:0,12,121	0/0:1,0:1:3:0,3,31	0/0:4,0:4:12:0,12,121	0/0:2,0:2:6:0,6,61	0/0:3,0:3:9:0,9,86	1/1:0,7:7:21:212,21,0	1/1:0,12:12:36:375,36,0	1/1:0,4:4:12:120,12,0	1/1:0,2:2:6:63,6,0	0/0:3,0:3:9:0,9,89	0/0:2,0:2:6:0,6,62	0/0:1,0:1:3:0,3,32	0/0:5,0:5:15:0,15,157	./.:.:.:.:.	0/0:1,0:1:3:0,3,32	0/0:5,0:5:15:0,15,153	0/0:1,0:1:3:0,3,30	0/0:6,0:6:18:0,18,187	0/0:9,0:9:24:0,24,253	0/0:2,0:2:6:0,6,61	0/0:2,0:2:6:0,6,62	0/0:2,0:2:6:0,6,66	./.:.:.:.:.	0/0:4,0:4:12:0,12,131	0/0:5,0:5:15:0,15,159	0/0:7,0:7:21:0,21,210	0/0:4,0:4:12:0,12,126	0/0:5,0:5:15:0,15,153	0/0:2,0:2:6:0,6,61	0/0:4,0:4:12:0,12,122	0/0:1,0:1:3:0,3,34	0/0:1,0:1:3:0,3,34	0/0:3,0:3:9:0,9,96	0/0:1,0:1:3:0,3,31	0/0:8,0:8:24:0,24,247	0/0:2,0:2:6:0,6,63	0/0:2,0:2:6:0,6,61	0/0:7,0:7:21:0,21,217	0/0:3,0:3:9:0,9,98	0/0:4,0:4:12:0,12,124	0/0:4,0:4:12:0,12,121	0/0:7,0:7:21:0,21,208	0/0:4,0:4:12:0,12,124	0/0:4,0:4:12:0,12,125	0/0:13,0:13:39:0,39,406	0/0:12,0:12:33:0,33,354	0/0:10,0:10:30:0,30,316	0/0:7,0:7:21:0,21,224	0/0:6,0:6:18:0,18,183	0/0:5,0:5:15:0,15,154	1/1:0,3:3:9:94,9,0	0/0:3,0:3:9:0,9,92	1/1:0,5:5:15:151,15,0	1/1:0,8:8:24:237,24,0	0/0:11,0:11:33:0,33,346	0/0:6,0:6:18:0,18,191	0/0:6,0:6:18:0,18,181	0/0:6,0:6:18:0,18,183	0/0:9,0:9:27:0,27,281	1/1:0,5:5:12:139,12,0	1/1:0,5:5:15:152,15,0	1/1:0,2:2:3:45,3,0	./.:.:.:.:.	./.:.:.:.:.	1/1:0,2:2:6:62,6,0	0/0:7,0:7:12:0,12,164	1/1:0,6:6:9:134,9,0	0/0:1,0:1:3:0,3,30	0/0:28,0:28:84:0,84,870
chr0	150987883	.	C	T	4489.57	.	AC=39;AF=0.150;AN=260;BaseQRankSum=-2.677;DP=1214;Dels=0.00;FS=3.040;HaplotypeScore=0.0930;InbreedingCoeff=0.6937;MLEAC=36;MLEAF=0.138;MQ=59.87;MQ0=0;MQRankSum=1.280;QD=27.05;ReadPosRankSum=2.204	GT:AD:DP:GQ:PL	0/0:78,0:78:99:0,235,2577	0/0:22,0:22:66:0,66,682	0/0:20,0:20:60:0,60,639	0/0:55,0:55:99:0,165,1735	0/0:27,0:27:81:0,81,861	0/0:26,0:27:66:0,66,744	0/0:26,0:26:75:0,75,791	./.:.:.:.:.	./.:.:.:.:.	0/0:23,0:23:69:0,69,738	0/0:1,0:1:3:0,3,32	1/1:0,14:14:42:440,42,0	0/0:22,0:22:60:0,60,666	0/0:2,0:2:6:0,6,67	0/0:35,0:35:99:0,102,1105	0/0:32,0:32:90:0,90,971	0/0:18,0:18:51:0,51,560	0/0:7,0:7:21:0,21,223	0/0:9,0:9:24:0,24,272	0/0:3,0:3:6:0,6,76	0/0:3,0:3:9:0,9,98	0/0:19,0:19:51:0,51,565	0/0:27,0:27:78:0,78,834	1/1:0,30:30:87:930,87,0	0/0:3,0:3:9:0,9,98	0/0:24,0:24:63:0,63,714	0/0:24,0:24:72:0,72,748	0/0:2,0:2:6:0,6,70	0/0:4,0:4:12:0,12,126	0/0:24,0:24:66:0,66,729	0/0:3,0:3:9:0,9,104	0/0:1,0:1:3:0,3,30	0/0:21,0:21:54:0,54,615	0/0:1,0:1:3:0,3,33	0/0:20,0:20:60:0,60,643	0/0:3,0:3:9:0,9,103	0/0:25,0:25:69:0,69,759	0/0:14,0:14:42:0,42,433	0/0:9,0:9:27:0,27,281	0/0:4,0:4:12:0,12,126	0/0:3,0:3:9:0,9,98	0/0:11,0:11:33:0,33,356	0/0:18,0:18:51:0,51,551	1/1:0,21:21:63:658,63,0	1/1:0,23:23:69:710,69,0	0/0:22,0:22:60:0,60,660	0/0:17,0:17:51:0,51,533	./.:.:.:.:.	0/0:2,0:2:6:0,6,64	0/0:4,0:4:12:0,12,125	0/0:2,0:2:6:0,6,63	0/0:1,0:1:3:0,3,30	0/0:6,0:6:18:0,18,189	0/0:1,0:1:3:0,3,32	1/1:0,5:5:15:162,15,0	0/0:2,0:2:6:0,6,65	1/1:0,2:2:6:64,6,0	1/1:0,4:4:12:127,12,0	0/0:3,0:3:9:0,9,90	0/1:4,2:6:46:46,0,111	0/0:3,0:3:9:0,9,95	0/0:2,0:2:6:0,6,63	0/0:9,0:9:27:0,27,287	0/0:4,0:4:12:0,12,124	0/0:8,0:8:24:0,24,260	0/0:8,0:8:24:0,24,255	0/0:7,0:7:21:0,21,227	0/0:9,0:9:24:0,24,273	0/0:4,0:4:12:0,12,122	0/0:1,0:1:3:0,3,32	0/0:4,0:4:12:0,12,130	0/0:2,0:2:6:0,6,61	0/0:3,0:3:9:0,9,89	1/1:0,7:7:21:224,21,0	1/1:0,12:12:36:371,36,0	1/1:0,4:4:12:128,12,0	1/1:0,2:2:6:63,6,0	0/0:3,0:3:9:0,9,95	0/0:2,0:2:6:0,6,62	0/0:1,0:1:3:0,3,34	0/0:5,0:5:15:0,15,161	./.:.:.:.:.	0/0:1,0:1:3:0,3,32	0/0:5,0:5:15:0,15,153	0/0:2,0:2:6:0,6,61	0/0:6,0:6:18:0,18,197	0/0:9,0:9:24:0,24,262	0/0:2,0:2:6:0,6,63	0/0:2,0:2:6:0,6,65	0/0:2,0:2:6:0,6,67	./.:.:.:.:.	0/0:4,0:4:12:0,12,129	0/0:5,0:5:15:0,15,161	0/0:7,0:7:21:0,21,224	0/0:4,0:4:12:0,12,129	0/0:5,0:5:15:0,15,158	0/0:2,0:2:6:0,6,59	0/0:4,0:4:12:0,12,124	0/0:1,0:1:3:0,3,33	0/0:2,0:2:6:0,6,63	0/0:4,0:4:12:0,12,126	0/0:1,0:1:3:0,3,32	0/0:8,0:8:24:0,24,255	0/0:2,0:2:6:0,6,59	0/0:2,0:2:6:0,6,63	0/0:7,0:7:21:0,21,221	0/0:3,0:3:9:0,9,97	0/0:4,0:4:12:0,12,122	0/0:4,0:4:12:0,12,129	0/0:6,0:6:18:0,18,185	0/0:4,0:4:12:0,12,124	0/0:4,0:4:12:0,12,131	0/0:13,0:13:39:0,39,415	0/0:12,0:12:33:0,33,366	0/0:10,0:10:30:0,30,330	0/0:7,0:7:21:0,21,227	0/0:6,0:6:18:0,18,190	0/0:5,0:5:15:0,15,155	1/1:0,4:4:12:122,12,0	0/0:3,0:3:9:0,9,94	1/1:0,5:5:15:155,15,0	1/1:0,7:7:21:214,21,0	0/0:11,0:11:33:0,33,347	0/0:6,0:6:18:0,18,185	0/0:6,0:6:18:0,18,184	0/0:6,0:6:18:0,18,191	0/0:9,0:9:27:0,27,284	1/1:0,5:5:12:135,12,0	1/1:0,5:5:15:145,15,0	1/1:0,2:2:3:45,3,0	./.:.:.:.:.	./.:.:.:.:.	1/1:0,2:2:6:62,6,0	0/0:7,0:7:12:0,12,166	1/1:0,6:6:9:111,9,0	0/0:3,0:3:6:0,6,76	0/0:27,0:27:81:0,81,902
chr0	150987913	.	C	G	3931.03	.	AC=41;AF=0.156;AN=262;BaseQRankSum=5.932;DP=1116;Dels=0.00;FS=5.104;HaplotypeScore=0.0396;InbreedingCoeff=0.6630;MLEAC=35;MLEAF=0.134;MQ=59.88;MQ0=0;MQRankSum=-0.970;QD=27.11;ReadPosRankSum=-1.776	GT:AD:DP:GQ:PL	0/0:65,0:65:99:0,195,2010	0/0:23,0:23:69:0,69,706	0/0:21,0:21:63:0,63,641	0/0:53,0:53:99:0,159,1595	0/0:26,0:26:78:0,78,804	0/0:23,0:23:60:0,60,655	0/0:22,0:22:63:0,63,652	0/0:1,0:1:3:0,3,31	./.:.:.:.:.	0/0:23,0:23:69:0,69,695	0/0:4,0:4:12:0,12,133	1/1:0,15:15:42:454,42,0	0/0:20,0:20:54:0,54,586	0/0:3,0:3:9:0,9,96	0/0:26,0:26:78:0,78,786	0/0:29,0:29:81:0,81,853	0/0:21,0:21:60:0,60,638	0/0:3,0:3:9:0,9,97	0/0:6,0:6:18:0,18,170	0/0:3,0:3:6:0,6,78	0/0:4,0:4:12:0,12,125	0/0:18,0:18:51:0,51,518	0/0:22,0:22:66:0,66,681	1/1:0,34:34:96:1055,96,0	0/0:3,0:3:9:0,9,97	0/0:23,0:23:66:0,66,683	0/0:17,0:17:51:0,51,509	0/0:3,0:3:9:0,9,94	0/0:3,0:3:9:0,9,91	0/0:22,0:22:63:0,63,662	0/0:4,0:4:12:0,12,129	0/0:3,0:3:9:0,9,97	0/0:17,0:17:42:0,42,468	0/0:2,0:2:6:0,6,65	0/0:19,0:19:57:0,57,577	./.:.:.:.:.	0/0:24,0:24:66:0,66,723	0/0:15,0:15:45:0,45,444	0/0:9,0:9:27:0,27,266	0/0:2,0:2:6:0,6,68	0/0:1,0:1:3:0,3,31	0/0:10,0:10:30:0,30,302	0/0:14,0:14:42:0,42,426	1/1:0,17:17:48:529,48,0	1/1:0,19:19:57:603,57,0	0/0:23,0:23:60:0,60,638	0/0:17,0:17:51:0,51,532	1/1:0,1:1:3:34,3,0	0/0:1,0:1:3:0,3,30	0/0:5,0:5:15:0,15,146	0/0:1,0:1:3:0,3,30	0/0:1,0:1:3:0,3,32	0/0:5,0:5:15:0,15,148	0/0:3,0:3:9:0,9,92	1/1:0,1:1:3:32,3,0	0/0:2,0:2:6:0,6,57	1/1:0,1:1:3:30,3,0	1/1:0,3:3:9:99,9,0	0/0:1,0:1:3:0,3,32	0/1:2,1:3:24:24,0,51	0/0:3,0:3:9:0,9,89	0/0:2,0:2:6:0,6,59	0/0:9,0:9:27:0,27,269	0/0:3,0:3:9:0,9,90	0/0:8,0:8:24:0,24,237	0/0:9,0:9:27:0,27,283	0/0:7,0:7:21:0,21,214	0/0:6,0:6:18:0,18,179	0/0:6,0:6:18:0,18,181	0/0:1,0:1:3:0,3,32	0/0:3,0:3:9:0,9,89	0/0:2,0:2:6:0,6,59	0/0:3,0:3:9:0,9,92	1/1:0,6:6:15:173,15,0	1/1:0,9:9:27:275,27,0	1/1:0,3:3:9:95,9,0	1/1:0,3:3:9:95,9,0	0/0:2,0:2:6:0,6,65	0/0:3,0:3:9:0,9,91	0/0:1,0:1:3:0,3,32	0/0:5,0:5:15:0,15,155	0/0:1,0:1:3:0,3,31	./.:.:.:.:.	0/0:6,0:6:18:0,18,189	0/0:3,0:3:9:0,9,95	0/0:5,0:5:15:0,15,149	0/0:5,0:5:15:0,15,154	0/0:4,0:4:12:0,12,130	0/0:2,0:2:6:0,6,62	0/0:3,0:3:9:0,9,95	0/0:1,0:1:3:0,3,31	0/0:4,0:4:12:0,12,119	0/0:6,0:6:18:0,18,182	0/0:8,0:8:24:0,24,249	0/0:3,0:3:9:0,9,89	0/0:3,0:3:9:0,9,100	0/0:1,0:1:3:0,3,32	0/0:3,0:3:9:0,9,96	0/0:1,0:1:3:0,3,30	0/0:3,0:3:9:0,9,91	0/0:6,0:6:18:0,18,194	./.:.:.:.:.	0/0:7,0:7:21:0,21,217	0/0:1,0:1:3:0,3,30	0/0:2,0:2:6:0,6,63	0/0:5,0:5:15:0,15,154	0/0:1,0:1:3:0,3,31	0/0:4,0:4:12:0,12,117	0/0:4,0:4:12:0,12,130	0/0:5,0:5:15:0,15,149	0/0:4,0:4:12:0,12,117	0/0:4,0:4:12:0,12,132	0/0:11,0:11:33:0,33,335	0/0:11,0:11:30:0,30,320	0/0:10,0:10:30:0,30,299	0/0:8,0:8:24:0,24,245	0/0:5,0:5:15:0,15,148	0/0:5,0:5:15:0,15,149	1/1:0,3:3:9:92,9,0	0/0:2,0:2:6:0,6,65	1/1:0,4:4:12:130,12,0	1/1:0,5:5:15:159,15,0	0/0:11,0:11:33:0,33,341	0/0:5,0:5:15:0,15,156	0/0:6,0:6:18:0,18,178	0/0:5,0:5:15:0,15,151	0/0:8,0:8:24:0,24,245	1/1:0,4:4:12:126,12,0	1/1:0,4:4:12:125,12,0	1/1:0,2:2:3:45,3,0	./.:.:.:.:.	./.:.:.:.:.	1/1:0,2:2:6:64,6,0	0/0:5,0:5:9:0,9,121	1/1:0,5:5:9:105,9,0	0/0:3,0:3:6:0,6,76	0/0:32,0:32:96:0,96,1055
chr0	150987925	.	A	C	4006.26	.	AC=38;AF=0.144;AN=264;BaseQRankSum=4.261;DP=1104;Dels=0.00;FS=0.000;HaplotypeScore=0.0748;InbreedingCoeff=0.6262;MLEAC=34;MLEAF=0.129;MQ=59.84;MQ0=0;MQRankSum=1.403;QD=26.71;ReadPosRankSum=-1.977	GT:AD:DP:GQ:PL	0/0:62,0:62:99:0,186,1956	0/0:25,0:25:75:0,75,765	0/0:20,0:20:60:0,60,619	0/0:53,0:53:99:0,159,1621	0/0:21,0:21:63:0,63,641	0/0:21,0:21:60:0,60,627	0/0:24,0:24:69:0,69,728	0/0:2,0:2:6:0,6,61	0/0:1,0:1:3:0,3,34	0/0:18,0:18:54:0,54,551	0/0:5,0:5:15:0,15,161	1/1:0,17:17:48:515,48,0	0/0:16,0:16:45:0,45,482	0/0:3,0:3:9:0,9,93	0/0:26,0:26:78:0,78,808	0/0:30,0:30:87:0,87,896	0/0:20,0:20:57:0,57,604	0/0:3,0:3:9:0,9,96	0/0:5,0:5:15:0,15,152	0/0:4,0:4:9:0,9,108	0/0:3,0:3:9:0,9,98	0/0:16,0:16:48:0,48,475	0/0:17,0:17:51:0,51,527	1/1:0,32:32:93:1009,93,0	0/0:3,0:3:9:0,9,96	0/0:24,0:24:69:0,69,729	0/0:17,0:17:51:0,51,515	0/0:2,0:2:6:0,6,63	0/0:3,0:3:9:0,9,95	0/0:24,0:24:69:0,69,725	0/0:5,0:5:15:0,15,157	0/0:3,0:3:9:0,9,96	0/0:18,0:18:48:0,48,521	0/0:3,0:3:9:0,9,98	0/0:22,0:22:66:0,66,673	./.:.:.:.:.	0/0:22,0:22:60:0,60,651	0/0:12,0:12:36:0,36,367	0/0:12,0:12:36:0,36,367	0/0:3,0:3:9:0,9,98	0/0:2,0:2:6:0,6,63	0/0:10,0:10:30:0,30,308	0/0:16,0:16:48:0,48,489	1/1:0,15:15:42:460,42,0	1/1:0,22:22:66:700,66,0	0/0:24,0:24:69:0,69,726	0/0:16,0:16:48:0,48,495	1/1:0,1:1:3:35,3,0	0/0:1,0:1:3:0,3,31	0/0:4,0:4:12:0,12,122	0/0:2,0:2:6:0,6,62	0/0:1,0:1:3:0,3,31	0/0:5,0:5:15:0,15,153	0/0:4,0:4:12:0,12,113	1/1:0,1:1:3:32,3,0	0/0:1,0:1:3:0,3,32	1/1:0,4:4:12:128,12,0	1/1:0,3:3:9:88,9,0	0/0:1,0:1:3:0,3,31	0/1:2,3:5:47:80,0,47	0/0:3,0:3:9:0,9,93	0/0:2,0:2:6:0,6,61	0/0:11,0:11:33:0,33,336	0/0:4,0:4:12:0,12,124	0/0:9,0:9:27:0,27,284	0/0:6,0:6:18:0,18,180	0/0:5,0:5:15:0,15,153	0/0:6,0:6:18:0,18,186	0/0:6,0:6:18:0,18,178	0/0:1,0:1:3:0,3,31	0/0:4,0:4:12:0,12,126	0/0:1,0:1:3:0,3,32	0/0:4,0:4:12:0,12,127	0/1:3,5:8:76:114,0,76	1/1:0,8:8:24:249,24,0	1/1:0,2:2:6:62,6,0	1/1:0,3:3:9:92,9,0	0/0:1,0:1:3:0,3,31	0/0:4,0:4:12:0,12,122	0/0:2,0:2:6:0,6,63	0/0:5,0:5:15:0,15,155	0/0:1,0:1:3:0,3,32	0/0:1,0:1:3:0,3,32	0/0:5,0:5:15:0,15,151	0/0:2,0:2:6:0,6,62	0/0:4,0:4:12:0,12,132	0/0:5,0:5:15:0,15,162	0/0:5,0:5:15:0,15,152	0/0:2,0:2:6:0,6,64	0/0:3,0:3:9:0,9,100	0/0:1,0:1:3:0,3,31	0/0:4,0:4:12:0,12,122	0/0:5,0:5:15:0,15,154	0/0:8,0:8:24:0,24,252	0/0:4,0:4:12:0,12,123	0/0:3,0:3:6:0,6,64	0/0:1,0:1:3:0,3,32	0/0:1,0:1:3:0,3,33	0/0:2,0:2:6:0,6,59	0/0:3,0:3:9:0,9,92	0/0:9,0:9:27:0,27,283	./.:.:.:.:.	0/0:6,0:6:18:0,18,185	0/0:2,0:2:6:0,6,58	0/0:1,0:1:3:0,3,32	0/0:6,0:6:18:0,18,187	0/0:1,0:1:3:0,3,32	0/0:4,0:4:12:0,12,120	0/0:3,0:3:9:0,9,96	0/0:5,0:5:15:0,15,148	0/0:5,0:5:15:0,15,150	0/0:3,0:3:9:0,9,96	0/0:8,0:8:24:0,24,245	0/0:8,0:8:24:0,24,248	0/0:9,0:9:27:0,27,277	0/0:8,0:8:24:0,24,243	0/0:5,0:5:15:0,15,152	0/0:5,0:5:15:0,15,155	1/1:0,4:4:12:122,12,0	0/0:2,0:2:6:0,6,63	1/1:0,4:4:12:130,12,0	1/1:0,4:4:12:126,12,0	0/0:11,0:11:33:0,33,347	0/0:3,0:3:9:0,9,92	0/0:4,0:4:12:0,12,125	0/0:4,0:4:12:0,12,120	0/0:9,0:9:27:0,27,275	1/1:0,5:5:15:159,15,0	1/1:0,5:5:15:155,15,0	1/1:0,3:3:6:77,6,0	./.:.:.:.:.	./.:.:.:.:.	./.:.:.:.:.	0/0:7,0:7:12:0,12,166	1/1:0,3:4:6:74,6,0	0/0:3,0:3:6:0,6,76	0/0:34,0:34:99:0,102,1151
chr0	150987927	.	A	G	3607.16	.	AC=38;AF=0.144;AN=264;BaseQRankSum=4.602;DP=1073;Dels=0.00;FS=0.342;HaplotypeScore=0.0554;InbreedingCoeff=0.6053;MLEAC=33;MLEAF=0.125;MQ=59.83;MQ0=0;MQRankSum=0.383;QD=26.52;ReadPosRankSum=-0.061	GT:AD:DP:GQ:PL	0/0:57,0:57:99:0,171,1798	0/0:25,0:25:75:0,75,774	0/0:21,0:21:63:0,63,650	0/0:51,0:51:99:0,153,1560	0/0:20,0:20:60:0,60,601	0/0:19,0:19:54:0,54,568	0/0:23,0:23:69:0,69,714	0/0:2,0:2:6:0,6,61	0/0:1,0:1:3:0,3,35	0/0:18,0:18:54:0,54,551	0/0:5,0:5:15:0,15,165	1/1:0,15:15:42:456,42,0	0/0:16,0:16:42:0,42,450	0/0:2,0:2:6:0,6,63	0/0:25,0:25:72:0,72,750	0/0:28,0:28:84:0,84,855	0/0:21,0:21:60:0,60,636	0/0:3,0:3:9:0,9,96	0/0:5,0:5:15:0,15,150	0/0:6,0:6:12:0,12,152	0/0:2,0:2:6:0,6,67	0/0:16,0:16:48:0,48,496	0/0:17,0:17:51:0,51,524	1/1:0,31:31:87:947,87,0	0/0:3,0:3:9:0,9,99	0/0:25,0:25:72:0,72,755	0/0:18,0:18:54:0,54,551	0/0:2,0:2:6:0,6,63	0/0:2,0:2:6:0,6,63	0/0:23,0:23:66:0,66,697	0/0:5,0:5:15:0,15,161	0/0:3,0:3:9:0,9,99	0/0:17,0:17:45:0,45,491	0/0:3,0:3:9:0,9,99	0/0:22,0:22:66:0,66,681	./.:.:.:.:.	0/0:23,0:23:63:0,63,675	0/0:12,0:12:36:0,36,367	0/0:12,0:12:36:0,36,367	0/0:3,0:3:9:0,9,95	0/0:2,0:2:6:0,6,61	0/0:11,0:11:33:0,33,336	0/0:16,0:16:48:0,48,489	1/1:0,14:14:39:427,39,0	1/1:0,21:21:63:657,63,0	0/0:24,0:24:69:0,69,712	0/0:16,0:16:48:0,48,496	1/1:0,1:1:3:34,3,0	0/0:1,0:1:3:0,3,31	0/0:4,0:4:12:0,12,123	0/0:2,0:2:6:0,6,63	0/0:1,0:1:3:0,3,32	0/0:5,0:5:15:0,15,153	0/0:2,0:2:6:0,6,61	1/1:0,1:1:3:32,3,0	0/0:1,0:1:3:0,3,32	1/1:0,4:4:12:130,12,0	1/1:0,1:1:3:32,3,0	0/0:1,0:1:3:0,3,31	0/1:2,3:5:48:85,0,48	0/0:3,0:3:9:0,9,97	0/0:2,0:2:6:0,6,61	0/0:11,0:11:33:0,33,342	0/0:4,0:4:12:0,12,126	0/0:8,0:8:24:0,24,245	0/0:6,0:6:18:0,18,185	0/0:5,0:5:15:0,15,156	0/0:6,0:6:18:0,18,184	0/0:5,0:5:15:0,15,151	0/0:1,0:1:3:0,3,31	0/0:4,0:4:12:0,12,122	0/0:1,0:1:3:0,3,33	0/0:5,0:5:15:0,15,156	0/1:2,4:6:48:90,0,48	1/1:0,7:7:21:216,21,0	1/1:0,2:2:6:63,6,0	1/1:0,2:2:6:61,6,0	0/0:1,0:1:3:0,3,32	0/0:4,0:4:12:0,12,120	0/0:2,0:2:6:0,6,65	0/0:5,0:5:15:0,15,156	0/0:1,0:1:3:0,3,31	0/0:1,0:1:3:0,3,30	0/0:5,0:5:15:0,15,157	0/0:2,0:2:6:0,6,64	0/0:4,0:4:12:0,12,128	0/0:5,0:5:15:0,15,157	0/0:5,0:5:12:0,12,118	0/0:2,0:2:6:0,6,64	0/0:3,0:3:9:0,9,100	0/0:1,0:1:3:0,3,32	0/0:4,0:4:12:0,12,123	0/0:5,0:5:15:0,15,153	0/0:6,0:6:18:0,18,186	0/0:4,0:4:12:0,12,125	0/0:3,0:3:9:0,9,88	0/0:1,0:1:3:0,3,32	0/0:1,0:1:3:0,3,31	0/0:2,0:2:6:0,6,62	0/0:3,0:3:9:0,9,93	0/0:9,0:9:27:0,27,287	./.:.:.:.:.	0/0:6,0:6:18:0,18,184	0/0:2,0:2:6:0,6,63	0/0:1,0:1:3:0,3,32	0/0:6,0:6:18:0,18,187	0/0:1,0:1:3:0,3,32	0/0:4,0:4:12:0,12,120	0/0:3,0:3:9:0,9,97	0/0:5,0:5:15:0,15,148	0/0:5,0:5:15:0,15,154	0/0:3,0:3:9:0,9,97	0/0:8,0:8:24:0,24,245	0/0:10,0:10:27:0,27,295	0/0:9,0:9:27:0,27,285	0/0:7,0:7:21:0,21,214	0/0:4,0:4:12:0,12,124	0/0:5,0:5:15:0,15,156	1/1:0,4:4:12:128,12,0	0/0:2,0:2:6:0,6,63	1/1:0,4:4:12:127,12,0	1/1:0,3:3:9:99,9,0	0/0:10,0:10:30:0,30,311	0/0:3,0:3:9:0,9,86	0/0:4,0:4:12:0,12,122	0/0:4,0:4:12:0,12,120	0/0:9,0:9:27:0,27,278	1/1:0,5:5:15:162,15,0	1/1:0,3:3:9:99,9,0	1/1:0,3:3:6:77,6,0	./.:.:.:.:.	./.:.:.:.:.	./.:.:.:.:.	0/0:7,0:7:12:0,12,166	1/1:1,3:4:6:74,6,0	0/0:3,0:3:6:0,6,76	0/0:34,0:34:99:0,102,1151
chr0	150987932	.	A	T	3385.82	.	AC=38;AF=0.145;AN=262;BaseQRankSum=-6.520;DP=1051;Dels=0.00;FS=2.432;HaplotypeScore=0.0482;InbreedingCoeff=0.6064;MLEAC=33;MLEAF=0.126;MQ=59.83;MQ0=0;MQRankSum=0.507;QD=24.53;ReadPosRankSum=0.485	GT:AD:DP:GQ:PL	0/0:60,0:60:99:0,180,1872	0/0:26,0:26:78:0,78,805	0/0:22,0:22:66:0,66,673	0/0:50,0:50:99:0,150,1545	0/0:19,0:19:57:0,57,590	0/0:19,0:19:54:0,54,569	0/0:23,0:23:69:0,69,715	0/0:2,0:2:6:0,6,65	0/0:1,0:1:3:0,3,33	0/0:20,0:20:60:0,60,612	0/0:5,0:5:15:0,15,163	1/1:0,17:17:48:488,48,0	0/0:14,0:14:39:0,39,424	0/0:2,0:2:6:0,6,63	0/0:23,0:23:69:0,69,720	0/0:28,0:28:84:0,84,872	0/0:20,0:20:57:0,57,600	0/0:3,0:3:9:0,9,97	0/0:4,0:4:12:0,12,123	0/0:6,0:6:12:0,12,152	0/0:2,0:2:6:0,6,67	0/0:15,0:15:45:0,45,460	0/0:16,0:16:48:0,48,501	1/1:0,29:29:84:861,84,0	0/0:4,0:4:12:0,12,130	0/0:24,0:24:69:0,69,721	0/0:17,0:17:51:0,51,525	0/0:3,0:3:9:0,9,95	0/0:2,0:2:6:0,6,65	0/0:22,0:22:63:0,63,660	0/0:5,0:5:15:0,15,162	0/0:3,0:3:9:0,9,99	0/0:13,0:13:36:0,36,387	0/0:4,0:4:12:0,12,128	0/0:22,0:22:66:0,66,673	./.:.:.:.:.	0/0:24,0:24:66:0,66,722	0/0:12,0:12:36:0,36,374	0/0:11,0:11:33:0,33,336	0/0:2,0:2:6:0,6,65	0/0:2,0:2:6:0,6,65	0/0:12,0:12:36:0,36,371	0/0:14,0:14:42:0,42,445	1/1:0,14:14:39:411,39,0	1/1:0,19:19:57:576,57,0	0/0:24,0:24:69:0,69,726	0/0:14,0:14:42:0,42,428	1/1:0,1:1:3:32,3,0	0/0:1,0:1:3:0,3,31	0/0:4,0:4:12:0,12,115	0/0:2,0:2:6:0,6,62	0/0:1,0:1:3:0,3,31	0/0:5,0:5:15:0,15,153	0/0:3,0:3:9:0,9,92	1/1:0,1:1:3:32,3,0	0/0:1,0:1:3:0,3,32	1/1:0,5:5:15:152,15,0	1/1:0,1:1:3:31,3,0	0/0:1,0:1:3:0,3,32	0/1:3,3:6:74:74,0,76	0/0:3,0:3:9:0,9,95	0/0:2,0:2:6:0,6,59	0/0:11,0:11:33:0,33,336	0/0:4,0:4:12:0,12,124	0/0:7,0:7:21:0,21,214	0/0:5,0:5:15:0,15,153	0/0:5,0:5:15:0,15,158	0/0:5,0:5:15:0,15,153	0/0:4,0:4:12:0,12,122	0/0:1,0:1:3:0,3,32	0/0:4,0:4:12:0,12,122	0/0:1,0:1:3:0,3,31	0/0:5,0:5:15:0,15,157	0/1:3,4:7:71:88,0,71	1/1:0,7:7:21:202,21,0	1/1:0,2:2:6:60,6,0	1/1:0,2:2:6:59,6,0	0/0:1,0:1:3:0,3,32	0/0:3,0:3:9:0,9,93	0/0:2,0:2:6:0,6,63	0/0:5,0:5:15:0,15,153	0/0:1,0:1:3:0,3,31	0/0:1,0:1:3:0,3,34	0/0:5,0:5:15:0,15,156	0/0:2,0:2:6:0,6,61	0/0:4,0:4:12:0,12,128	0/0:3,0:3:9:0,9,94	0/0:5,0:5:15:0,15,151	0/0:2,0:2:6:0,6,61	0/0:3,0:3:9:0,9,103	0/0:1,0:1:3:0,3,32	0/0:4,0:4:12:0,12,119	0/0:5,0:5:15:0,15,153	0/0:5,0:5:15:0,15,153	0/0:4,0:4:12:0,12,124	0/0:2,0:2:6:0,6,62	0/0:1,0:1:3:0,3,32	./.:.:.:.:.	0/0:2,0:2:6:0,6,62	0/0:3,0:3:9:0,9,93	0/0:9,0:9:27:0,27,288	./.:.:.:.:.	0/0:6,0:6:18:0,18,184	0/0:2,0:2:6:0,6,61	0/0:1,0:1:3:0,3,32	0/0:6,0:6:18:0,18,185	0/0:1,0:1:3:0,3,31	0/0:3,0:3:9:0,9,91	0/0:3,0:3:9:0,9,97	0/0:5,0:5:15:0,15,155	0/0:6,0:6:18:0,18,182	0/0:3,0:3:9:0,9,95	0/0:8,0:8:24:0,24,248	0/0:10,0:10:27:0,27,295	0/0:9,0:9:27:0,27,277	0/0:7,0:7:21:0,21,214	0/0:3,0:3:9:0,9,91	0/0:4,0:4:12:0,12,125	1/1:0,4:4:12:119,12,0	0/0:3,0:3:9:0,9,93	1/1:0,5:5:15:145,15,0	1/1:0,3:3:6:57,6,0	0/0:9,0:9:27:0,27,275	0/0:3,0:3:9:0,9,95	0/0:3,0:3:9:0,9,91	0/0:4,0:4:12:0,12,124	0/0:8,0:8:24:0,24,248	1/1:0,5:5:15:152,15,0	1/1:0,3:3:9:92,9,0	1/1:0,3:3:6:76,6,0	./.:.:.:.:.	./.:.:.:.:.	./.:.:.:.:.	0/0:7,0:7:12:0,12,166	1/1:0,4:4:6:67,6,0	0/0:3,0:3:6:0,6,76	0/0:34,0:34:99:0,102,1152
chr0	150987937	.	T	G	3318.28	.	AC=38;AF=0.146;AN=260;BaseQRankSum=5.746;DP=1042;Dels=0.00;FS=0.000;HaplotypeScore=0.0443;InbreedingCoeff=0.6123;MLEAC=32;MLEAF=0.123;MQ=59.83;MQ0=0;MQRankSum=0.662;QD=25.72;ReadPosRankSum=1.553	GT:AD:DP:GQ:PL	0/0:59,0:59:99:0,177,1843	0/0:26,0:26:78:0,78,780	0/0:20,0:20:60:0,60,612	0/0:51,0:51:99:0,153,1543	0/0:19,0:19:57:0,57,573	0/0:20,0:20:57:0,57,573	0/0:23,0:23:69:0,69,697	0/0:2,0:2:6:0,6,61	0/0:1,0:1:3:0,3,31	0/0:18,0:18:54:0,54,547	0/0:5,0:5:15:0,15,156	1/1:0,17:17:48:519,48,0	0/0:15,0:15:42:0,42,435	0/0:2,0:2:6:0,6,62	0/0:24,0:24:72:0,72,736	0/0:27,0:27:81:0,81,806	0/0:19,0:19:54:0,54,558	0/0:3,0:3:9:0,9,93	0/0:6,0:6:15:0,15,163	0/0:6,0:6:12:0,12,150	0/0:2,0:2:6:0,6,65	0/0:17,0:17:51:0,51,498	0/0:17,0:17:51:0,51,515	1/1:0,28:28:81:864,81,0	0/0:4,0:4:12:0,12,120	0/0:25,0:25:72:0,72,744	0/0:18,0:18:54:0,54,545	0/0:3,0:3:9:0,9,95	0/0:2,0:2:6:0,6,63	0/0:23,0:23:66:0,66,671	0/0:5,0:5:15:0,15,158	0/0:3,0:3:9:0,9,95	0/0:14,0:14:39:0,39,403	0/0:6,0:6:18:0,18,187	0/0:21,0:21:63:0,63,613	./.:.:.:.:.	0/0:22,0:22:63:0,63,659	0/0:13,0:13:39:0,39,390	0/0:11,0:11:33:0,33,324	0/0:2,0:2:6:0,6,62	0/0:2,0:2:6:0,6,62	0/0:12,0:12:36:0,36,367	0/0:14,0:14:42:0,42,430	1/1:0,12:12:36:387,36,0	1/1:0,17:17:51:524,51,0	0/0:22,0:22:63:0,63,632	0/0:13,0:13:39:0,39,398	1/1:0,1:1:3:30,3,0	0/0:1,0:1:3:0,3,32	0/0:4,0:4:12:0,12,120	0/0:2,0:2:6:0,6,61	0/0:2,0:2:6:0,6,59	0/0:5,0:5:15:0,15,153	0/0:2,0:2:6:0,6,60	1/1:0,1:1:3:32,3,0	0/0:1,0:1:3:0,3,31	1/1:0,5:5:15:162,15,0	1/1:0,1:1:3:29,3,0	0/0:1,0:1:3:0,3,32	0/1:3,3:6:68:68,0,75	0/0:3,0:3:9:0,9,90	0/0:2,0:2:6:0,6,61	0/0:12,0:12:36:0,36,352	0/0:5,0:5:15:0,15,153	0/0:6,0:6:18:0,18,184	0/0:5,0:5:15:0,15,154	0/0:5,0:5:15:0,15,151	0/0:6,0:6:18:0,18,184	0/0:4,0:4:12:0,12,120	0/0:1,0:1:3:0,3,31	0/0:4,0:4:12:0,12,122	./.:.:.:.:.	0/0:5,0:5:15:0,15,153	0/1:3,4:7:68:87,0,68	1/1:0,6:6:18:185,18,0	1/1:0,2:2:6:61,6,0	1/1:0,2:2:6:61,6,0	0/0:1,0:1:3:0,3,31	0/0:3,0:3:9:0,9,91	0/0:2,0:2:6:0,6,61	0/0:4,0:4:12:0,12,122	0/0:2,0:2:6:0,6,59	0/0:1,0:1:3:0,3,35	0/0:5,0:5:15:0,15,155	0/0:2,0:2:6:0,6,60	0/0:4,0:4:12:0,12,122	0/0:3,0:3:9:0,9,94	0/0:5,0:5:15:0,15,152	0/0:1,0:1:3:0,3,31	0/0:3,0:3:9:0,9,95	0/0:1,0:1:3:0,3,31	0/0:4,0:4:12:0,12,121	0/0:5,0:5:15:0,15,152	0/0:4,0:4:12:0,12,124	0/0:4,0:4:12:0,12,121	0/0:2,0:2:6:0,6,62	0/0:2,0:2:6:0,6,61	./.:.:.:.:.	0/0:2,0:2:6:0,6,59	0/0:3,0:3:9:0,9,91	0/0:8,0:8:24:0,24,248	./.:.:.:.:.	0/0:6,0:6:18:0,18,180	0/0:4,0:4:12:0,12,115	0/0:1,0:1:3:0,3,32	0/0:6,0:6:18:0,18,185	0/0:1,0:1:3:0,3,30	0/0:3,0:3:9:0,9,94	0/0:2,0:2:6:0,6,65	0/0:5,0:5:15:0,15,151	0/0:6,0:6:18:0,18,182	0/0:2,0:2:6:0,6,65	0/0:8,0:8:24:0,24,246	0/0:10,0:10:27:0,27,293	0/0:8,0:8:24:0,24,246	0/0:7,0:7:21:0,21,212	0/0:4,0:4:12:0,12,120	0/0:4,0:4:12:0,12,122	1/1:0,4:4:12:127,12,0	0/0:3,0:3:9:0,9,90	1/1:0,3:3:9:97,9,0	1/1:0,3:3:9:95,9,0	0/0:9,0:9:27:0,27,274	0/0:3,0:3:9:0,9,92	0/0:2,0:2:6:0,6,61	0/0:4,0:4:12:0,12,122	0/0:8,0:8:24:0,24,245	1/1:0,5:5:15:161,15,0	1/1:0,2:2:6:62,6,0	1/1:0,3:3:6:77,6,0	./.:.:.:.:.	./.:.:.:.:.	./.:.:.:.:.	0/0:7,0:7:12:0,12,165	1/1:0,4:4:6:75,6,0	0/0:3,0:3:6:0,6,75	0/0:33,0:33:99:0,99,1117
chr0	150987946	.	G	A	4022.11	.	AC=37;AF=0.143;AN=258;BaseQRankSum=-4.903;DP=1208;Dels=0.00;FS=1.370;HaplotypeScore=0.0601;InbreedingCoeff=0.6754;MLEAC=33;MLEAF=0.128;MQ=59.81;MQ0=0;MQRankSum=0.180;QD=25.14;ReadPosRankSum=1.904	GT:AD:DP:GQ:PL	0/0:65,0:65:99:0,195,2076	0/0:33,0:33:99:0,99,1061	0/0:25,0:25:75:0,75,792	0/0:56,0:56:99:0,168,1736	0/0:24,0:24:72:0,72,754	0/0:25,0:25:72:0,72,769	0/0:25,0:25:75:0,75,774	0/1:2,1:3:23:23,0,56	0/0:1,0:1:3:0,3,33	0/0:25,0:25:75:0,75,762	0/0:4,0:4:12:0,12,126	1/1:0,19:19:54:550,54,0	0/0:21,0:21:60:0,60,660	0/0:2,0:2:6:0,6,63	0/0:22,0:22:66:0,66,689	0/0:29,0:29:87:0,87,905	0/0:20,0:20:57:0,57,611	0/0:3,0:3:9:0,9,95	0/0:7,0:7:18:0,18,202	0/0:7,0:7:15:0,15,187	0/0:3,0:3:9:0,9,97	0/0:15,0:15:45:0,45,460	0/0:20,0:20:60:0,60,628	1/1:0,29:29:84:862,84,0	0/0:3,0:3:9:0,9,93	0/0:28,0:28:84:0,84,875	0/0:19,0:19:57:0,57,588	0/0:5,0:5:15:0,15,161	0/0:3,0:3:9:0,9,95	0/0:29,0:29:87:0,87,930	0/0:5,0:5:15:0,15,159	0/0:4,0:4:12:0,12,134	0/0:21,0:21:60:0,60,650	0/0:8,0:8:24:0,24,256	0/0:28,0:28:84:0,84,871	0/0:2,0:2:6:0,6,67	0/0:27,0:27:78:0,78,832	0/0:16,0:16:48:0,48,505	0/0:14,0:14:42:0,42,443	0/0:2,0:2:6:0,6,66	0/0:3,0:3:9:0,9,100	0/0:12,0:12:36:0,36,371	0/0:13,0:13:39:0,39,416	1/1:0,16:16:48:497,48,0	1/1:0,23:23:69:690,69,0	0/0:25,0:25:72:0,72,754	0/0:17,0:17:51:0,51,528	1/1:0,1:1:3:24,3,0	0/0:1,0:1:3:0,3,28	0/0:4,0:4:12:0,12,122	0/0:2,0:2:6:0,6,62	0/0:2,0:2:6:0,6,65	0/0:7,0:7:21:0,21,215	0/0:3,0:3:9:0,9,96	./.:.:.:.:.	0/0:2,0:2:6:0,6,59	1/1:0,5:5:15:146,15,0	1/1:0,3:3:9:95,9,0	0/0:2,0:2:6:0,6,67	0/1:3,4:7:74:103,0,74	0/0:4,0:4:12:0,12,126	0/0:2,0:2:6:0,6,57	0/0:12,0:12:36:0,36,367	0/0:5,0:5:15:0,15,149	0/0:7,0:7:21:0,21,223	0/0:5,0:5:15:0,15,149	0/0:6,0:6:18:0,18,195	0/0:6,0:6:18:0,18,183	0/0:5,0:5:15:0,15,158	0/0:1,0:1:3:0,3,32	0/0:5,0:5:15:0,15,150	./.:.:.:.:.	0/0:6,0:6:18:0,18,192	0/1:3,4:7:74:85,0,74	1/1:0,7:7:21:206,21,0	1/1:0,4:4:12:124,12,0	1/1:0,3:3:9:93,9,0	0/0:3,0:3:9:0,9,97	0/0:4,0:4:12:0,12,111	0/0:3,0:3:9:0,9,97	0/0:3,0:3:9:0,9,92	0/0:4,0:4:12:0,12,132	0/0:2,0:2:6:0,6,65	0/0:5,0:5:15:0,15,154	0/0:2,0:2:6:0,6,62	0/0:4,0:4:12:0,12,129	0/0:2,0:2:6:0,6,63	0/0:6,0:6:18:0,18,185	0/0:2,0:2:6:0,6,66	0/0:4,0:4:12:0,12,134	0/0:2,0:2:6:0,6,67	0/0:4,0:4:12:0,12,127	0/0:5,0:5:15:0,15,154	0/0:4,0:4:12:0,12,122	0/0:5,0:5:15:0,15,154	0/0:3,0:4:9:0,9,100	0/0:3,0:3:9:0,9,99	./.:.:.:.:.	0/0:3,0:3:9:0,9,92	0/0:3,0:3:9:0,9,94	0/0:9,0:9:27:0,27,275	./.:.:.:.:.	0/0:7,0:7:21:0,21,220	0/0:4,0:4:12:0,12,126	0/0:1,0:1:3:0,3,32	0/0:7,0:7:21:0,21,224	./.:.:.:.:.	0/0:3,0:3:9:0,9,87	0/0:5,0:5:15:0,15,165	0/0:6,0:6:18:0,18,188	0/0:7,0:7:21:0,21,209	0/0:5,0:5:15:0,15,169	0/0:6,0:6:18:0,18,191	0/0:9,0:9:24:0,24,269	0/0:8,0:8:24:0,24,245	0/0:7,0:7:21:0,21,220	0/0:4,0:4:12:0,12,122	0/0:4,0:4:12:0,12,125	1/1:0,5:5:15:152,15,0	0/0:3,0:3:9:0,9,94	1/1:0,4:4:12:124,12,0	1/1:0,5:5:15:154,15,0	0/0:12,0:12:36:0,36,367	0/0:4,0:4:12:0,12,125	0/0:2,0:2:6:0,6,59	0/0:4,0:4:12:0,12,124	0/0:8,0:8:24:0,24,246	1/1:0,7:7:21:213,21,0	1/1:0,3:3:9:95,9,0	1/1:0,5:5:9:119,9,0	./.:.:.:.:.	./.:.:.:.:.	./.:.:.:.:.	0/0:8,0:8:15:0,15,196	1/1:0,4:4:6:75,6,0	0/0:3,0:3:6:0,6,77	0/0:31,0:31:93:0,93,1051
chr0	150987969	.	C	T	4093.36	.	AC=44;AF=0.164;AN=268;BaseQRankSum=1.178;DP=1270;Dels=0.00;FS=4.771;HaplotypeScore=0.0191;InbreedingCoeff=0.6564;MLEAC=39;MLEAF=0.146;MQ=59.75;MQ0=0;MQRankSum=1.924;QD=24.96;ReadPosRankSum=1.317	GT:AD:DP:GQ:PL	0/0:62,0:62:99:0,186,1956	0/0:37,0:37:99:0,111,1132	0/0:35,0:35:99:0,105,1086	0/0:63,0:63:99:0,189,1927	0/0:26,0:26:78:0,78,795	0/0:24,0:24:72:0,72,734	0/0:22,0:22:66:0,66,673	0/1:3,1:4:21:21,0,84	0/1:3,1:4:22:22,0,85	0/0:28,0:28:84:0,84,851	0/0:4,0:4:12:0,12,121	1/1:0,24:24:72:740,72,0	0/0:21,0:21:60:0,60,628	0/0:4,0:4:12:0,12,124	0/0:21,0:21:60:0,60,640	0/0:25,0:25:75:0,75,766	0/0:27,0:27:78:0,78,808	0/0:4,0:4:12:0,12,120	0/0:9,0:9:24:0,24,262	0/0:7,0:7:18:0,18,198	0/0:4,0:4:12:0,12,121	0/0:21,0:21:63:0,63,645	0/0:23,0:23:69:0,69,699	1/1:0,25:25:69:747,69,0	0/0:2,0:2:6:0,6,61	0/0:25,0:25:75:0,75,766	0/0:24,0:24:72:0,72,734	0/0:5,0:5:15:0,15,165	0/0:5,0:5:15:0,15,161	0/0:35,0:35:99:0,105,1084	0/0:3,0:3:9:0,9,96	0/0:5,0:5:15:0,15,158	0/0:20,0:20:60:0,60,609	0/0:6,0:6:18:0,18,181	0/0:28,0:28:84:0,84,857	0/0:3,0:3:9:0,9,94	0/0:26,0:26:78:0,78,794	0/0:18,0:18:54:0,54,548	0/0:16,0:16:48:0,48,474	0/0:3,0:3:9:0,9,95	0/0:2,0:2:6:0,6,65	0/0:18,0:18:54:0,54,558	0/0:26,0:26:78:0,78,789	1/1:0,21:21:54:573,54,0	1/1:0,17:17:51:528,51,0	0/0:29,0:29:87:0,87,890	0/0:15,0:15:45:0,45,469	1/1:0,3:3:9:98,9,0	0/0:1,0:1:3:0,3,32	0/0:2,0:2:6:0,6,61	0/0:3,0:3:9:0,9,95	0/0:4,0:4:12:0,12,126	0/0:6,0:6:18:0,18,181	0/0:5,0:5:15:0,15,154	1/1:0,2:2:6:61,6,0	0/0:2,0:2:6:0,6,60	1/1:0,5:5:15:158,15,0	1/1:0,4:4:12:126,12,0	0/0:2,0:2:6:0,6,61	0/1:1,5:6:13:137,0,13	0/0:4,0:4:12:0,12,122	0/0:1,0:1:3:0,3,31	0/0:12,0:12:36:0,36,369	0/0:6,0:6:18:0,18,184	0/0:6,0:6:18:0,18,184	0/0:2,0:2:6:0,6,62	0/0:6,0:6:18:0,18,186	0/0:7,0:7:21:0,21,213	0/0:4,0:4:12:0,12,126	0/0:1,0:1:3:0,3,30	0/0:2,0:2:6:0,6,61	0/0:1,0:1:3:0,3,31	0/0:7,0:7:21:0,21,214	0/1:3,1:4:20:20,0,80	1/1:0,4:4:12:122,12,0	1/1:0,4:4:12:122,12,0	1/1:0,2:2:6:59,6,0	0/0:5,0:5:15:0,15,153	0/0:3,0:3:9:0,9,95	0/0:5,0:5:15:0,15,153	0/0:1,0:1:3:0,3,32	0/0:6,0:6:18:0,18,184	0/0:3,0:3:9:0,9,92	0/0:6,0:6:18:0,18,183	0/0:2,0:2:6:0,6,64	0/0:4,0:4:12:0,12,120	0/0:2,0:2:6:0,6,59	0/0:7,0:7:21:0,21,221	0/0:2,0:2:6:0,6,63	0/0:7,0:7:21:0,21,221	0/0:2,0:2:6:0,6,59	0/0:4,0:4:12:0,12,122	0/0:4,0:4:12:0,12,124	0/0:2,0:2:6:0,6,61	0/0:6,0:6:18:0,18,184	0/0:4,0:4:12:0,12,117	0/0:3,0:3:9:0,9,94	0/0:1,0:1:3:0,3,30	0/0:6,0:6:18:0,18,179	0/0:5,0:5:15:0,15,152	0/0:7,0:7:21:0,21,220	./.:.:.:.:.	0/0:5,0:5:15:0,15,153	0/0:4,0:4:12:0,12,126	0/0:4,0:4:9:0,9,106	0/0:10,0:10:30:0,30,308	./.:.:.:.:.	0/0:1,0:1:3:0,3,32	0/0:6,0:6:18:0,18,189	0/0:4,0:4:12:0,12,126	0/0:9,0:9:27:0,27,277	0/0:6,0:6:18:0,18,201	0/0:5,0:5:15:0,15,155	0/0:5,0:5:12:0,12,134	0/0:2,0:2:6:0,6,60	0/0:6,0:6:18:0,18,184	0/0:2,0:2:6:0,6,61	0/0:4,0:4:12:0,12,118	1/1:0,4:4:12:122,12,0	0/0:4,0:4:12:0,12,125	1/1:0,5:5:15:153,15,0	1/1:0,5:5:15:148,15,0	0/0:13,0:13:39:0,39,403	0/0:6,0:6:18:0,18,185	0/0:1,0:1:3:0,3,31	0/0:3,0:3:9:0,9,95	0/0:6,0:6:18:0,18,185	1/1:0,6:6:18:185,18,0	1/1:0,4:4:12:122,12,0	1/1:0,5:5:9:122,9,0	1/1:0,1:1:3:31,3,0	./.:.:.:.:.	1/1:0,2:2:3:45,3,0	0/0:8,0:8:15:0,15,198	1/1:0,3:3:6:76,6,0	0/0:3,0:3:6:0,6,76	0/0:27,0:27:81:0,81,900
chr0	150988011	.	A	T	4061.06	.	AC=45;AF=0.170;AN=264;BaseQRankSum=-2.582;DP=1214;Dels=0.00;FS=15.159;HaplotypeScore=0.0468;InbreedingCoeff=0.6732;MLEAC=40;MLEAF=0.152;MQ=59.72;MQ0=1;MQRankSum=-0.022;QD=25.70;ReadPosRankSum=-0.945	GT:AD:DP:GQ:PL	0/0:80,0:80:99:0,238,2537	0/0:30,0:30:90:0,90,913	0/0:35,0:35:99:0,102,1066	0/0:53,0:53:99:0,159,1614	0/0:26,0:26:78:0,78,791	0/0:24,0:24:72:0,72,724	0/0:23,0:23:69:0,69,698	0/1:1,1:2:25:26,0,25	0/1:2,1:3:23:23,0,54	0/0:31,0:31:93:0,93,925	0/0:1,0:1:3:0,3,34	1/1:0,26:26:78:805,78,0	0/0:19,0:19:57:0,57,567	0/0:2,0:2:6:0,6,62	0/0:20,0:20:57:0,57,596	0/0:23,0:23:69:0,69,708	0/0:22,0:22:63:0,63,658	0/0:2,0:2:6:0,6,60	0/0:6,0:6:18:0,18,185	0/0:6,0:6:18:0,18,171	0/0:3,0:3:9:0,9,96	0/0:26,0:26:78:0,78,775	0/0:25,0:25:75:0,75,745	1/1:0,18:18:51:535,51,0	0/0:2,0:2:6:0,6,55	0/0:19,0:19:57:0,57,581	0/0:18,0:18:54:0,54,547	0/0:6,0:6:18:0,18,185	0/0:4,0:4:12:0,12,130	0/0:29,0:29:87:0,87,863	./.:.:.:.:.	0/0:4,0:4:12:0,12,125	0/0:23,0:23:63:0,63,659	0/0:5,0:5:15:0,15,157	0/0:27,0:27:81:0,81,826	0/0:3,0:3:9:0,9,95	0/0:30,0:30:84:0,84,878	0/0:19,0:19:57:0,57,581	0/0:13,0:13:39:0,39,398	0/0:2,0:2:6:0,6,64	0/0:3,0:3:9:0,9,92	0/0:16,0:16:45:0,45,471	0/0:26,0:26:78:0,78,790	1/1:0,22:22:57:618,57,0	1/1:0,14:14:42:431,42,0	0/0:26,0:26:78:0,78,775	0/0:12,0:12:36:0,36,379	1/1:0,3:3:9:97,9,0	0/0:2,0:2:6:0,6,62	0/0:1,0:1:3:0,3,32	0/0:3,0:3:9:0,9,92	0/0:3,0:3:9:0,9,94	0/0:6,0:6:18:0,18,182	0/0:4,0:4:12:0,12,122	1/1:0,5:5:15:151,15,0	0/0:2,0:2:6:0,6,65	1/1:0,5:5:15:153,15,0	1/1:0,4:4:12:118,12,0	0/0:2,0:2:6:0,6,61	0/1:2,4:6:45:103,0,45	0/0:4,0:4:12:0,12,122	./.:.:.:.:.	0/0:8,0:8:24:0,24,245	0/0:7,0:7:21:0,21,221	0/0:5,0:5:15:0,15,148	0/0:1,0:1:3:0,3,32	0/0:7,0:7:21:0,21,213	0/0:9,0:9:27:0,27,286	0/0:1,0:1:3:0,3,32	0/0:2,0:2:6:0,6,59	0/0:1,0:1:3:0,3,30	0/0:1,0:1:3:0,3,32	0/0:5,0:5:15:0,15,156	1/1:0,3:3:9:93,9,0	1/1:0,5:5:15:153,15,0	1/1:0,3:3:9:89,9,0	1/1:0,1:1:3:32,3,0	0/0:5,0:5:15:0,15,153	0/0:3,0:3:9:0,9,94	0/0:7,0:7:21:0,21,222	./.:.:.:.:.	0/0:5,0:5:15:0,15,155	0/0:2,0:2:6:0,6,61	0/0:6,0:6:18:0,18,184	0/0:2,0:2:6:0,6,65	0/0:5,0:5:15:0,15,154	0/0:1,0:1:3:0,3,32	0/0:4,0:4:12:0,12,121	0/0:2,0:2:6:0,6,63	0/0:7,0:7:21:0,21,211	0/0:3,0:3:9:0,9,95	0/0:6,0:6:18:0,18,184	0/0:4,0:4:12:0,12,121	0/0:2,0:2:6:0,6,66	0/0:6,0:6:18:0,18,184	0/0:6,0:6:18:0,18,178	0/0:5,0:5:15:0,15,160	0/0:1,0:1:3:0,3,31	0/0:6,0:6:18:0,18,188	0/0:3,0:3:9:0,9,90	0/0:5,0:5:15:0,15,156	./.:.:.:.:.	0/0:4,0:4:12:0,12,122	0/0:3,0:3:9:0,9,97	0/0:4,0:4:9:0,9,108	0/0:10,0:10:30:0,30,303	0/0:3,0:3:9:0,9,95	0/0:2,0:2:6:0,6,60	0/0:5,0:5:15:0,15,148	0/0:4,0:4:12:0,12,122	0/0:7,0:7:21:0,21,216	0/0:5,0:5:15:0,15,148	0/0:6,0:6:18:0,18,182	0/0:5,0:5:12:0,12,135	0/0:5,0:5:15:0,15,153	0/0:4,0:4:12:0,12,122	0/0:5,0:5:15:0,15,157	0/0:5,0:5:15:0,15,148	1/1:0,2:2:6:63,6,0	0/0:4,0:4:12:0,12,125	1/1:0,5:5:15:154,15,0	1/1:0,6:6:18:176,18,0	0/0:10,0:10:30:0,30,316	0/0:8,0:8:24:0,24,253	0/0:2,0:2:6:0,6,61	0/0:2,0:2:6:0,6,63	0/0:6,0:6:18:0,18,178	1/1:0,8:8:24:248,24,0	1/1:0,5:5:15:155,15,0	1/1:0,7:7:12:164,12,0	1/1:0,2:2:3:45,3,0	./.:.:.:.:.	1/1:0,2:2:3:45,3,0	0/0:8,0:8:15:0,15,198	1/1:0,1:1:3:32,3,0	0/0:4,0:4:9:0,9,108	0/0:21,0:21:63:0,63,710
chr0	150988053	.	G	T	2625.01	.	AC=36;AF=0.150;AN=240;BaseQRankSum=-0.394;DP=829;Dels=0.00;FS=4.012;HaplotypeScore=0.0274;InbreedingCoeff=0.5860;MLEAC=32;MLEAF=0.133;MQ=59.64;MQ0=1;MQRankSum=0.352;QD=25.00;ReadPosRankSum=-0.689	GT:AD:DP:GQ:PL	0/0:66,0:66:99:0,195,2051	0/0:18,0:18:54:0,54,565	0/0:24,0:24:66:0,66,736	0/0:32,0:32:96:0,96,1029	0/0:18,0:18:54:0,54,576	0/0:18,0:18:51:0,51,541	0/0:14,0:14:42:0,42,442	0/0:1,0:1:3:0,3,33	./.:.:.:.:.	0/0:25,0:25:75:0,75,789	0/0:1,0:1:3:0,3,32	1/1:0,24:24:72:748,72,0	0/0:10,0:10:30:0,30,316	./.:.:.:.:.	0/0:9,0:9:27:0,27,289	0/0:20,0:20:60:0,60,629	0/0:13,0:13:36:0,36,397	0/0:3,0:3:9:0,9,100	0/0:3,0:3:9:0,9,95	0/0:5,0:5:15:0,15,154	0/0:1,0:1:3:0,3,32	0/0:21,0:21:63:0,63,660	0/0:16,0:16:48:0,48,495	1/1:0,10:10:30:311,30,0	./.:.:.:.:.	0/0:12,0:12:36:0,36,376	0/0:13,0:13:39:0,39,408	0/0:5,0:5:15:0,15,165	0/0:1,0:1:3:0,3,23	0/0:22,0:22:66:0,66,684	./.:.:.:.:.	0/0:2,0:2:6:0,6,64	0/0:12,0:12:33:0,33,362	./.:.:.:.:.	0/0:20,0:20:60:0,60,620	0/0:2,0:2:6:0,6,66	0/0:16,0:16:45:0,45,494	0/0:14,0:14:39:0,39,423	0/0:3,0:3:9:0,9,92	0/0:2,0:2:6:0,6,67	0/0:4,0:4:12:0,12,130	0/0:10,0:10:24:0,24,270	0/0:13,0:13:39:0,39,418	1/1:0,6:6:18:196,18,0	1/1:0,8:8:24:244,24,0	0/0:19,0:19:57:0,57,590	0/0:3,0:3:9:0,9,94	1/1:0,1:1:3:32,3,0	0/0:2,0:2:6:0,6,66	./.:.:.:.:.	./.:.:.:.:.	0/0:4,0:4:9:0,9,105	0/0:1,0:1:3:0,3,32	0/0:2,0:2:6:0,6,65	1/1:0,5:5:15:152,15,0	0/0:3,0:3:9:0,9,95	1/1:0,3:3:9:92,9,0	1/1:0,3:3:9:92,9,0	./.:.:.:.:.	0/1:3,3:6:74:74,0,75	0/0:1,0:1:3:0,3,32	./.:.:.:.:.	0/0:8,0:8:24:0,24,247	0/0:5,0:5:15:0,15,157	0/0:3,0:3:9:0,9,97	0/0:1,0:1:3:0,3,32	0/0:4,0:4:9:0,9,98	0/0:5,0:5:15:0,15,162	0/0:3,0:3:9:0,9,95	0/0:2,0:2:6:0,6,59	./.:.:.:.:.	0/0:1,0:1:3:0,3,31	0/0:3,0:3:9:0,9,95	0/1:1,3:4:17:82,0,17	1/1:0,4:4:12:120,12,0	./.:.:.:.:.	./.:.:.:.:.	0/0:2,0:2:6:0,6,61	0/0:3,0:3:9:0,9,95	0/0:4,0:4:12:0,12,125	./.:.:.:.:.	0/0:2,0:2:6:0,6,61	0/0:2,0:2:6:0,6,53	0/0:5,0:5:15:0,15,162	0/0:2,0:2:6:0,6,61	0/0:2,0:2:6:0,6,65	0/0:2,0:2:6:0,6,62	0/0:1,0:1:3:0,3,32	0/0:1,0:1:3:0,3,31	0/0:4,0:4:12:0,12,130	0/0:2,0:2:6:0,6,67	0/0:4,0:4:12:0,12,131	0/0:3,0:3:9:0,9,96	0/0:1,0:1:3:0,3,31	0/0:1,0:1:3:0,3,32	0/0:3,0:3:9:0,9,95	0/0:5,0:5:15:0,15,157	0/0:4,0:4:12:0,12,129	0/0:3,0:3:9:0,9,98	0/0:1,0:1:3:0,3,31	0/0:5,0:5:15:0,15,160	0/0:1,0:1:3:0,3,32	0/0:3,0:3:9:0,9,95	./.:.:.:.:.	0/0:1,0:1:3:0,3,34	0/0:10,0:10:30:0,30,316	0/0:5,0:5:15:0,15,145	0/0:2,0:2:6:0,6,62	0/0:2,0:2:6:0,6,65	0/0:6,0:6:15:0,15,171	0/0:4,0:4:12:0,12,122	0/0:2,0:2:6:0,6,65	0/0:7,0:7:21:0,21,224	0/0:3,0:3:9:0,9,95	0/0:5,0:5:15:0,15,162	0/0:4,0:4:12:0,12,132	0/0:6,0:6:18:0,18,186	0/0:4,0:4:12:0,12,130	1/1:0,3:3:9:96,9,0	0/0:2,0:2:6:0,6,63	1/1:0,2:2:6:61,6,0	1/1:0,2:2:6:63,6,0	0/0:8,0:8:24:0,24,237	0/0:8,0:8:24:0,24,250	0/0:2,0:2:6:0,6,64	./.:.:.:.:.	0/0:5,0:5:15:0,15,158	1/1:0,5:5:15:156,15,0	1/1:0,3:3:9:95,9,0	1/1:0,11:11:18:256,18,0	1/1:0,2:2:3:45,3,0	./.:.:.:.:.	1/1:0,3:3:6:76,6,0	0/0:7,0:7:12:0,12,166	./.:.:.:.:.	0/0:4,0:4:9:0,9,108	0/0:22,0:22:66:0,66,715
chr0	150988056	.	G	A	2519.89	.	AC=36;AF=0.150;AN=240;BaseQRankSum=2.140;DP=791;Dels=0.00;FS=0.809;HaplotypeScore=0.0446;InbreedingCoeff=0.5783;MLEAC=32;MLEAF=0.133;MQ=59.59;MQ0=1;MQRankSum=0.249;QD=24.46;ReadPosRankSum=-0.439	GT:AD:DP:GQ:PL	0/0:61,0:61:99:0,180,1865	0/0:17,0:17:51:0,51,521	0/0:23,0:23:63:0,63,669	0/0:30,0:30:90:0,90,900	0/0:18,0:18:54:0,54,551	0/0:16,0:16:45:0,45,465	0/0:11,0:11:33:0,33,326	0/0:1,0:1:3:0,3,32	./.:.:.:.:.	0/0:24,0:24:72:0,72,715	0/0:1,0:1:3:0,3,32	1/1:0,24:24:72:724,72,0	0/0:8,0:8:24:0,24,249	./.:.:.:.:.	0/0:9,0:9:27:0,27,268	0/0:19,0:19:57:0,57,573	0/0:12,0:12:33:0,33,353	0/0:3,0:3:9:0,9,96	0/0:2,0:2:6:0,6,63	0/0:4,0:4:12:0,12,119	0/0:1,0:1:3:0,3,32	0/0:20,0:20:60:0,60,600	0/0:15,0:15:45:0,45,464	1/1:0,9:9:27:283,27,0	./.:.:.:.:.	0/0:13,0:13:39:0,39,395	0/0:12,0:12:36:0,36,364	0/0:5,0:5:15:0,15,153	0/0:1,0:1:3:0,3,32	0/0:21,0:21:63:0,63,645	./.:.:.:.:.	0/0:2,0:2:6:0,6,62	0/0:11,0:11:33:0,33,340	./.:.:.:.:.	0/0:19,0:19:57:0,57,572	0/0:2,0:2:6:0,6,65	0/0:16,0:16:45:0,45,481	0/0:12,0:12:33:0,33,349	0/0:3,0:3:9:0,9,86	0/0:2,0:2:6:0,6,67	0/0:4,0:4:12:0,12,134	0/0:11,0:11:27:0,27,303	0/0:12,0:12:36:0,36,360	1/1:0,6:6:18:189,18,0	1/1:0,7:7:21:210,21,0	0/0:17,0:17:51:0,51,514	0/0:2,0:2:6:0,6,63	1/1:0,1:1:3:31,3,0	0/0:2,0:2:6:0,6,61	./.:.:.:.:.	./.:.:.:.:.	0/0:4,0:4:9:0,9,111	0/0:1,0:1:3:0,3,32	0/0:2,0:2:6:0,6,61	1/1:0,5:5:15:155,15,0	0/0:3,0:3:9:0,9,93	1/1:0,3:3:9:89,9,0	1/1:0,3:3:9:95,9,0	./.:.:.:.:.	0/1:3,3:6:71:71,0,79	0/0:1,0:1:3:0,3,32	./.:.:.:.:.	0/0:6,0:6:18:0,18,185	0/0:4,0:4:12:0,12,122	0/0:3,0:3:9:0,9,89	0/0:1,0:1:3:0,3,31	0/0:5,0:5:12:0,12,137	0/0:5,0:5:15:0,15,148	0/0:3,0:3:9:0,9,95	0/0:2,0:2:6:0,6,59	./.:.:.:.:.	0/0:1,0:1:3:0,3,31	0/0:2,0:2:6:0,6,64	0/1:1,3:4:22:79,0,22	1/1:0,4:4:12:120,12,0	./.:.:.:.:.	./.:.:.:.:.	0/0:2,0:2:6:0,6,65	0/0:3,0:3:9:0,9,92	0/0:4,0:4:12:0,12,119	./.:.:.:.:.	0/0:2,0:2:6:0,6,60	0/0:2,0:2:6:0,6,59	0/0:5,0:5:15:0,15,146	0/0:2,0:2:6:0,6,59	0/0:2,0:2:6:0,6,64	0/0:2,0:2:6:0,6,64	0/0:1,0:1:3:0,3,32	0/0:1,0:1:3:0,3,30	0/0:5,0:5:15:0,15,154	0/0:2,0:2:6:0,6,59	0/0:4,0:4:12:0,12,122	0/0:3,0:3:9:0,9,89	0/0:1,0:1:3:0,3,31	0/0:1,0:1:3:0,3,31	0/0:3,0:3:9:0,9,89	0/0:4,0:4:12:0,12,118	0/0:4,0:4:12:0,12,125	0/0:3,0:3:9:0,9,91	0/0:1,0:1:3:0,3,30	0/0:5,0:5:15:0,15,154	0/0:1,0:1:3:0,3,32	0/0:3,0:3:9:0,9,91	./.:.:.:.:.	0/0:1,0:1:3:0,3,32	0/0:10,0:10:30:0,30,304	0/0:4,0:4:12:0,12,123	0/0:2,0:2:6:0,6,61	0/0:2,0:2:6:0,6,61	0/0:6,0:6:15:0,15,168	0/0:4,0:4:12:0,12,118	0/0:2,0:2:6:0,6,61	0/0:7,0:7:21:0,21,209	0/0:3,0:3:9:0,9,94	0/0:5,0:5:15:0,15,153	0/0:4,0:4:12:0,12,122	0/0:6,0:6:18:0,18,175	0/0:4,0:4:12:0,12,117	1/1:0,3:3:9:93,9,0	0/0:2,0:2:6:0,6,60	1/1:0,2:2:6:59,6,0	1/1:0,2:2:6:64,6,0	0/0:7,0:7:21:0,21,209	0/0:7,0:7:21:0,21,217	0/0:2,0:2:6:0,6,60	./.:.:.:.:.	0/0:4,0:4:12:0,12,118	1/1:0,5:5:15:154,15,0	1/1:0,3:3:9:92,9,0	1/1:0,11:11:18:256,18,0	1/1:0,2:2:3:45,3,0	./.:.:.:.:.	1/1:0,3:3:6:76,6,0	0/0:7,0:7:12:0,12,166	./.:.:.:.:.	0/0:4,0:4:9:0,9,107	0/0:24,0:24:72:0,72,776
chr0	150988124	.	G	T	2574.16	.	AC=41;AF=0.165;AN=248;BaseQRankSum=4.726;DP=884;Dels=0.00;FS=20.951;HaplotypeScore=0.0967;InbreedingCoeff=0.5972;MLEAC=36;MLEAF=0.145;MQ=59.55;MQ0=0;MQRankSum=-0.811;QD=23.62;ReadPosRankSum=1.267	GT:AD:DP:GQ:PL	0/0:47,0:47:99:0,141,1455	0/0:25,0:25:75:0,75,741	0/0:21,0:21:63:0,63,628	0/0:38,0:38:99:0,114,1145	0/0:22,0:22:66:0,66,652	0/0:16,0:16:48:0,48,480	0/0:20,0:20:60:0,60,580	0/0:2,0:2:6:0,6,62	0/0:1,0:1:3:0,3,32	0/0:18,0:18:54:0,54,543	./.:.:.:.:.	1/1:0,16:16:48:489,48,0	0/0:10,0:10:30:0,30,305	0/0:2,0:2:6:0,6,61	0/0:17,0:17:51:0,51,502	0/0:14,0:14:39:0,39,404	0/0:18,0:18:54:0,54,529	0/0:1,0:1:3:0,3,32	0/0:4,0:4:12:0,12,121	0/0:7,0:7:21:0,21,203	0/0:2,0:2:6:0,6,62	0/0:13,0:13:39:0,39,375	0/0:19,0:19:57:0,57,563	1/1:0,13:13:39:397,39,0	0/0:2,0:2:6:0,6,63	0/0:19,0:19:57:0,57,575	0/0:13,0:13:39:0,39,385	0/0:3,0:3:9:0,9,96	0/0:1,0:1:3:0,3,32	0/0:23,0:23:69:0,69,677	0/0:2,0:2:6:0,6,57	0/0:2,0:2:6:0,6,61	0/0:11,0:11:30:0,30,316	0/0:2,0:2:6:0,6,65	0/0:19,0:19:51:0,51,525	0/0:2,0:2:6:0,6,63	0/0:24,0:24:72:0,72,715	0/0:11,0:11:30:0,30,313	0/0:18,0:18:54:0,54,516	./.:.:.:.:.	0/0:2,0:2:6:0,6,61	0/0:12,0:12:27:0,27,319	0/0:22,0:22:63:0,63,657	1/1:0,11:11:30:319,30,0	1/1:0,4:4:12:120,12,0	0/0:24,0:24:66:0,66,699	0/0:7,0:7:21:0,21,205	1/1:0,1:1:3:33,3,0	0/0:2,0:2:6:0,6,66	0/0:2,0:2:6:0,6,59	0/0:1,0:1:3:0,3,30	0/0:1,0:1:3:0,3,30	0/0:9,0:9:27:0,27,267	0/0:7,0:7:21:0,21,207	1/1:0,3:3:9:93,9,0	0/0:4,0:4:12:0,12,118	1/1:0,3:3:9:90,9,0	1/1:0,6:6:18:183,18,0	0/0:3,0:3:9:0,9,92	0/1:1,1:2:24:24,0,24	0/0:4,0:4:12:0,12,118	0/0:1,0:1:3:0,3,30	0/0:13,0:13:36:0,36,368	0/0:5,0:5:15:0,15,146	0/0:3,0:3:9:0,9,85	0/0:3,0:3:9:0,9,89	0/0:7,0:7:21:0,21,204	0/0:4,0:4:12:0,12,123	0/0:2,0:2:6:0,6,57	./.:.:.:.:.	./.:.:.:.:.	./.:.:.:.:.	./.:.:.:.:.	0/1:2,1:3:23:23,0,49	1/1:0,4:4:12:122,12,0	1/1:0,3:3:9:91,9,0	1/1:0,1:1:3:30,3,0	0/0:6,0:6:18:0,18,182	./.:.:.:.:.	0/0:4,0:4:12:0,12,117	./.:.:.:.:.	0/0:4,0:4:9:0,9,104	0/0:4,0:4:12:0,12,124	0/0:2,0:2:6:0,6,59	./.:.:.:.:.	0/0:4,0:4:12:0,12,124	0/0:2,0:2:6:0,6,60	./.:.:.:.:.	0/0:3,0:3:9:0,9,96	0/1:4,1:5:17:17,0,102	0/0:3,0:3:9:0,9,89	0/0:6,0:6:18:0,18,178	0/0:4,0:4:12:0,12,122	0/0:4,0:4:12:0,12,116	0/0:3,0:3:9:0,9,89	0/0:2,0:2:3:0,3,32	0/0:4,0:4:12:0,12,122	0/0:4,0:4:12:0,12,118	0/0:3,0:3:9:0,9,89	0/0:1,0:1:3:0,3,33	0/0:5,0:5:15:0,15,150	0/0:1,0:1:3:0,3,30	0/0:3,0:3:6:0,6,74	0/0:1,0:1:3:0,3,30	0/0:4,0:4:12:0,12,118	0/0:2,0:2:6:0,6,61	0/0:5,0:5:15:0,15,152	0/0:2,0:2:6:0,6,59	0/0:5,0:5:15:0,15,161	./.:.:.:.:.	0/0:6,0:6:18:0,18,177	0/0:5,0:5:15:0,15,163	0/0:4,0:4:12:0,12,118	0/0:3,0:3:9:0,9,95	0/0:4,0:4:12:0,12,118	0/0:4,0:4:12:0,12,121	0/0:3,0:3:9:0,9,90	0/0:1,0:1:3:0,3,30	1/1:0,1:1:3:32,3,0	0/0:3,0:3:9:0,9,92	1/1:0,2:2:6:64,6,0	1/1:0,5:5:15:155,15,0	0/0:9,0:9:27:0,27,267	0/0:4,0:4:12:0,12,120	0/0:4,0:4:9:0,9,106	0/0:1,0:1:3:0,3,30	0/0:5,0:5:15:0,15,152	1/1:0,5:5:15:158,15,0	1/1:0,5:5:15:156,15,0	1/1:0,10:10:18:242,18,0	1/1:0,2:2:3:45,3,0	./.:.:.:.:.	1/1:0,4:4:6:89,6,0	0/0:1,0:1:3:0,3,31	./.:.:.:.:.	0/0:3,0:3:6:0,6,75	0/0:17,0:17:51:0,51,536
chr0	150988130	.	A	G	2560.56	.	AC=40;AF=0.159;AN=252;BaseQRankSum=6.719;DP=894;Dels=0.00;FS=25.207;HaplotypeScore=0.0769;InbreedingCoeff=0.6057;MLEAC=35;MLEAF=0.139;MQ=59.55;MQ0=0;MQRankSum=0.074;QD=25.35;ReadPosRankSum=1.908	GT:AD:DP:GQ:PL	0/0:49,0:49:99:0,147,1516	0/0:25,0:25:75:0,75,737	0/0:21,0:21:63:0,63,620	0/0:40,0:40:99:0,120,1177	0/0:23,0:23:69:0,69,688	0/0:17,0:17:51:0,51,506	0/0:20,0:20:60:0,60,594	0/0:2,0:2:6:0,6,68	0/0:1,0:1:3:0,3,32	0/0:19,0:19:57:0,57,563	./.:.:.:.:.	1/1:0,16:16:48:510,48,0	0/0:12,0:12:36:0,36,365	0/0:2,0:2:6:0,6,59	0/0:17,0:17:51:0,51,507	0/0:14,0:14:39:0,39,394	0/0:18,0:18:54:0,54,541	0/0:2,0:2:6:0,6,57	0/0:4,0:4:12:0,12,122	0/0:7,0:7:21:0,21,201	0/0:2,0:2:6:0,6,63	0/0:13,0:13:39:0,39,376	0/0:18,0:18:54:0,54,533	1/1:0,13:13:39:411,39,0	0/0:3,0:3:9:0,9,86	0/0:18,0:18:54:0,54,543	0/0:16,0:16:45:0,45,451	0/0:3,0:3:9:0,9,96	0/0:1,0:1:3:0,3,31	0/0:24,0:24:72:0,72,711	0/0:2,0:2:6:0,6,65	0/0:2,0:2:6:0,6,61	0/0:11,0:11:30:0,30,309	0/0:3,0:3:9:0,9,93	0/0:19,0:19:54:0,54,553	0/0:2,0:2:6:0,6,59	0/0:24,0:24:72:0,72,728	0/0:10,0:10:30:0,30,297	0/0:17,0:17:51:0,51,504	0/0:1,0:1:3:0,3,32	0/0:1,0:1:3:0,3,32	0/0:14,0:14:30:0,30,364	0/0:22,0:22:63:0,63,652	1/1:0,9:9:27:283,27,0	1/1:0,4:4:12:127,12,0	0/0:24,0:24:66:0,66,690	0/0:7,0:7:21:0,21,213	1/1:0,1:1:3:33,3,0	0/0:2,0:2:6:0,6,64	0/0:3,0:3:9:0,9,89	0/0:1,0:1:3:0,3,30	0/0:1,0:1:3:0,3,31	0/0:9,0:9:27:0,27,270	0/0:8,0:8:24:0,24,235	1/1:0,3:3:9:95,9,0	0/0:4,0:4:12:0,12,122	1/1:0,3:3:9:92,9,0	1/1:0,6:6:18:180,18,0	0/0:3,0:3:9:0,9,92	0/1:1,1:2:25:26,0,25	0/0:4,0:4:12:0,12,118	0/0:1,0:1:3:0,3,32	0/0:13,0:13:36:0,36,382	0/0:6,0:6:18:0,18,176	0/0:4,0:4:12:0,12,114	0/0:3,0:3:9:0,9,89	0/0:7,0:7:21:0,21,211	0/0:4,0:4:12:0,12,121	0/0:2,0:2:6:0,6,57	./.:.:.:.:.	./.:.:.:.:.	./.:.:.:.:.	./.:.:.:.:.	0/1:2,1:3:23:23,0,50	1/1:0,4:4:12:118,12,0	1/1:0,3:3:9:93,9,0	1/1:0,1:1:3:31,3,0	0/0:6,0:6:18:0,18,177	./.:.:.:.:.	0/0:4,0:4:12:0,12,115	./.:.:.:.:.	0/0:4,0:4:9:0,9,102	0/0:4,0:4:12:0,12,131	0/0:2,0:2:6:0,6,59	0/0:1,0:1:3:0,3,33	0/0:3,0:3:9:0,9,95	0/0:2,0:2:6:0,6,59	./.:.:.:.:.	0/0:5,0:5:15:0,15,155	0/0:5,0:5:15:0,15,157	0/0:4,0:4:12:0,12,121	0/0:6,0:6:18:0,18,180	0/0:3,0:3:9:0,9,95	0/0:4,0:4:12:0,12,120	0/0:3,0:3:9:0,9,89	0/0:2,0:2:6:0,6,65	0/0:4,0:4:12:0,12,132	0/0:4,0:4:12:0,12,117	0/0:3,0:3:9:0,9,88	0/0:1,0:1:3:0,3,32	0/0:4,0:4:12:0,12,128	0/0:1,0:1:3:0,3,30	0/0:3,0:3:6:0,6,73	0/0:1,0:1:3:0,3,29	0/0:5,0:5:15:0,15,154	0/0:1,0:1:3:0,3,32	0/0:4,0:4:12:0,12,122	0/0:2,0:2:6:0,6,57	0/0:5,0:5:15:0,15,160	./.:.:.:.:.	0/0:5,0:5:15:0,15,144	0/0:5,0:5:15:0,15,161	0/0:4,0:4:12:0,12,118	0/0:3,0:3:9:0,9,89	0/0:3,0:3:9:0,9,91	0/0:4,0:4:12:0,12,120	0/0:3,0:3:9:0,9,90	0/0:1,0:1:3:0,3,29	1/1:0,1:1:3:32,3,0	0/0:3,0:3:9:0,9,92	1/1:0,2:2:6:61,6,0	1/1:0,5:5:15:161,15,0	0/0:9,0:9:27:0,27,277	0/0:4,0:4:12:0,12,117	0/0:4,0:4:9:0,9,103	0/0:1,0:1:3:0,3,33	0/0:5,0:5:15:0,15,155	1/1:0,5:5:15:157,15,0	1/1:0,6:6:18:188,18,0	1/1:0,10:10:18:243,18,0	1/1:0,2:2:3:45,3,0	./.:.:.:.:.	1/1:0,2:2:3:45,3,0	0/0:1,0:1:3:0,3,31	./.:.:.:.:.	0/0:3,0:3:6:0,6,75	0/0:14,0:14:42:0,42,455
chr0	150988135	.	C	A	2395.94	.	AC=40;AF=0.160;AN=250;BaseQRankSum=1.571;DP=893;Dels=0.00;FS=24.077;HaplotypeScore=0.0694;InbreedingCoeff=0.6149;MLEAC=35;MLEAF=0.140;MQ=59.56;MQ0=0;MQRankSum=-0.632;QD=24.20;ReadPosRankSum=1.754	GT:AD:DP:GQ:PL	0/0:48,0:48:99:0,144,1485	0/0:27,0:27:81:0,81,826	0/0:19,0:19:57:0,57,578	0/0:39,0:39:99:0,117,1171	0/0:23,0:23:69:0,69,695	0/0:17,0:17:51:0,51,517	0/0:20,0:20:60:0,60,606	0/0:2,0:2:6:0,6,69	0/0:1,0:1:3:0,3,32	0/0:20,0:20:60:0,60,600	./.:.:.:.:.	1/1:0,14:14:42:411,42,0	0/0:12,0:12:36:0,36,359	0/0:2,0:2:6:0,6,59	0/0:18,0:18:54:0,54,545	0/0:14,0:14:39:0,39,405	0/0:17,0:17:51:0,51,520	0/0:2,0:2:6:0,6,63	0/0:4,0:4:12:0,12,117	0/0:7,0:7:21:0,21,213	0/0:2,0:2:6:0,6,63	0/0:13,0:13:39:0,39,378	0/0:18,0:18:54:0,54,543	1/1:0,13:13:39:401,39,0	0/0:3,0:3:9:0,9,92	0/0:18,0:18:54:0,54,560	0/0:17,0:17:51:0,51,518	0/0:4,0:4:12:0,12,128	0/0:1,0:1:3:0,3,32	0/0:24,0:24:72:0,72,715	0/0:2,0:2:6:0,6,65	0/0:2,0:2:6:0,6,63	0/0:12,0:12:33:0,33,349	0/0:5,0:5:15:0,15,158	0/0:18,0:18:48:0,48,493	0/0:2,0:2:6:0,6,61	0/0:23,0:23:69:0,69,697	0/0:10,0:10:30:0,30,290	0/0:16,0:16:48:0,48,480	0/0:1,0:1:3:0,3,31	0/0:1,0:1:3:0,3,33	0/0:12,0:12:27:0,27,316	0/0:22,0:22:63:0,63,664	1/1:0,9:9:27:274,27,0	1/1:0,4:4:12:123,12,0	0/0:25,0:25:66:0,66,701	0/0:7,0:7:21:0,21,215	1/1:0,1:1:3:31,3,0	0/0:2,0:2:6:0,6,65	0/0:3,0:3:9:0,9,95	0/0:1,0:1:3:0,3,30	0/0:1,0:1:3:0,3,32	0/0:9,0:9:27:0,27,274	0/0:8,0:8:24:0,24,247	1/1:0,3:3:9:93,9,0	0/0:4,0:4:12:0,12,124	1/1:0,3:3:9:93,9,0	1/1:0,6:6:18:175,18,0	0/0:3,0:3:9:0,9,93	0/1:1,1:2:25:25,0,26	0/0:4,0:4:12:0,12,120	0/0:1,0:1:3:0,3,32	0/0:12,0:12:33:0,33,354	0/0:7,0:7:21:0,21,210	0/0:3,0:3:9:0,9,84	0/0:4,0:4:12:0,12,107	0/0:7,0:7:21:0,21,211	0/0:4,0:4:12:0,12,121	0/0:2,0:2:6:0,6,61	./.:.:.:.:.	./.:.:.:.:.	./.:.:.:.:.	./.:.:.:.:.	0/1:2,1:3:22:22,0,53	1/1:0,4:4:12:115,12,0	1/1:0,3:3:9:90,9,0	1/1:0,1:1:3:31,3,0	0/0:6,0:6:18:0,18,179	./.:.:.:.:.	0/0:4,0:4:12:0,12,118	./.:.:.:.:.	0/0:4,0:4:9:0,9,106	0/0:4,0:4:12:0,12,126	0/0:3,0:3:9:0,9,89	0/0:1,0:1:3:0,3,34	0/0:3,0:3:9:0,9,98	0/0:2,0:2:6:0,6,61	./.:.:.:.:.	0/0:5,0:5:15:0,15,159	0/0:4,0:4:9:0,9,90	0/0:4,0:4:12:0,12,121	0/0:6,0:6:18:0,18,182	0/0:3,0:3:9:0,9,97	0/0:4,0:4:12:0,12,119	0/0:3,0:3:9:0,9,89	0/0:1,1:2:3:0,3,32	0/0:4,0:4:12:0,12,125	0/0:4,0:4:12:0,12,120	0/0:3,0:3:9:0,9,93	0/0:2,0:2:6:0,6,61	0/0:4,0:4:12:0,12,128	0/0:1,0:1:3:0,3,30	0/0:3,0:3:6:0,6,74	0/0:1,0:1:3:0,3,31	0/0:5,0:5:15:0,15,158	./.:.:.:.:.	0/0:5,0:5:15:0,15,150	0/0:2,0:2:6:0,6,59	0/0:5,0:5:15:0,15,162	./.:.:.:.:.	0/0:5,0:5:15:0,15,145	0/0:5,0:5:15:0,15,162	0/0:4,0:4:12:0,12,122	0/0:3,0:3:9:0,9,92	0/0:3,0:3:9:0,9,89	0/0:4,0:4:12:0,12,120	0/0:3,0:3:9:0,9,90	0/0:1,0:1:3:0,3,29	1/1:0,1:1:3:29,3,0	0/0:3,0:3:9:0,9,89	1/1:0,2:2:6:51,6,0	1/1:0,5:5:15:157,15,0	0/0:9,0:9:27:0,27,277	0/0:4,0:4:12:0,12,122	0/0:4,0:4:9:0,9,103	0/0:1,0:1:3:0,3,33	0/0:5,0:5:15:0,15,153	1/1:0,5:5:15:153,15,0	1/1:0,6:6:18:184,18,0	1/1:0,10:10:18:241,18,0	1/1:0,2:2:3:45,3,0	./.:.:.:.:.	1/1:0,2:2:3:45,3,0	0/0:1,0:1:3:0,3,31	./.:.:.:.:.	0/0:3,0:3:6:0,6,61	0/0:14,0:14:42:0,42,455
chr0	150988136	.	C	A	2450.64	.	AC=40;AF=0.160;AN=250;BaseQRankSum=-1.492;DP=896;Dels=0.00;FS=24.254;HaplotypeScore=0.0694;InbreedingCoeff=0.6173;MLEAC=35;MLEAF=0.140;MQ=59.54;MQ0=0;MQRankSum=0.204;QD=24.75;ReadPosRankSum=1.643	GT:AD:DP:GQ:PL	0/0:47,0:47:99:0,141,1495	0/0:27,0:27:81:0,81,842	0/0:19,0:19:57:0,57,602	0/0:40,0:40:99:0,120,1216	0/0:23,0:23:69:0,69,704	0/0:17,0:17:51:0,51,526	0/0:21,0:21:63:0,63,655	0/0:2,0:2:6:0,6,69	0/0:1,0:1:3:0,3,34	0/0:20,0:20:60:0,60,604	./.:.:.:.:.	1/1:0,14:14:42:428,42,0	0/0:12,0:12:36:0,36,373	0/0:2,0:2:6:0,6,63	0/0:17,0:17:51:0,51,532	0/0:14,0:14:39:0,39,412	0/0:17,0:17:51:0,51,532	0/0:2,0:2:6:0,6,67	0/0:4,0:4:12:0,12,124	0/0:7,0:7:21:0,21,212	0/0:2,0:2:6:0,6,64	0/0:13,0:13:39:0,39,400	0/0:18,0:18:54:0,54,563	1/1:0,13:13:39:407,39,0	0/0:3,0:3:9:0,9,97	0/0:18,0:18:54:0,54,563	0/0:16,0:16:45:0,45,476	0/0:4,0:4:12:0,12,128	0/0:1,0:1:3:0,3,31	0/0:24,0:24:72:0,72,753	0/0:2,0:2:6:0,6,67	0/0:2,0:2:6:0,6,63	0/0:12,0:12:33:0,33,355	0/0:5,0:5:15:0,15,157	0/0:18,0:18:51:0,51,545	0/0:2,0:2:6:0,6,63	0/0:23,0:23:69:0,69,729	0/0:10,0:10:30:0,30,312	0/0:16,0:16:48:0,48,478	0/0:1,0:1:3:0,3,31	0/0:1,0:1:3:0,3,33	0/0:12,0:12:27:0,27,327	0/0:22,0:22:63:0,63,678	1/1:0,9:9:27:276,27,0	1/1:0,4:4:12:125,12,0	0/0:25,0:25:69:0,69,736	0/0:7,0:7:21:0,21,220	1/1:0,1:1:3:32,3,0	0/0:2,0:2:6:0,6,62	0/0:3,0:3:9:0,9,96	0/0:1,0:1:3:0,3,32	0/0:1,0:1:3:0,3,33	0/0:9,0:9:27:0,27,270	0/0:8,0:8:24:0,24,249	1/1:0,3:3:9:95,9,0	0/0:4,0:4:12:0,12,124	1/1:0,3:3:9:97,9,0	1/1:0,6:6:18:184,18,0	0/0:3,0:3:9:0,9,96	0/1:1,1:2:24:24,0,27	0/0:4,0:4:12:0,12,120	0/0:1,0:1:3:0,3,32	0/0:13,0:13:36:0,36,388	0/0:7,0:7:21:0,21,216	0/0:4,0:4:12:0,12,117	0/0:4,0:4:12:0,12,122	0/0:7,0:7:21:0,21,214	0/0:4,0:4:12:0,12,126	0/0:2,0:2:6:0,6,60	./.:.:.:.:.	./.:.:.:.:.	./.:.:.:.:.	./.:.:.:.:.	0/1:2,1:3:23:23,0,55	1/1:0,4:4:12:122,12,0	1/1:0,3:3:9:85,9,0	1/1:0,1:1:3:30,3,0	0/0:6,0:6:18:0,18,187	./.:.:.:.:.	0/0:4,0:4:12:0,12,118	./.:.:.:.:.	0/0:4,0:4:9:0,9,104	0/0:4,0:4:12:0,12,132	0/0:3,0:3:9:0,9,89	0/0:1,0:1:3:0,3,35	0/0:3,0:3:9:0,9,97	0/0:2,0:2:6:0,6,61	./.:.:.:.:.	0/0:5,0:5:15:0,15,163	0/0:4,0:4:6:0,6,60	0/0:4,0:4:12:0,12,127	0/0:6,0:6:18:0,18,189	0/0:3,0:3:9:0,9,93	0/0:4,0:4:12:0,12,121	0/0:3,0:3:9:0,9,95	0/0:2,0:2:6:0,6,63	0/0:4,0:4:12:0,12,123	0/0:4,0:4:12:0,12,120	0/0:3,0:3:9:0,9,95	0/0:2,0:2:6:0,6,63	0/0:4,0:4:12:0,12,122	0/0:1,0:1:3:0,3,31	0/0:3,0:3:6:0,6,75	0/0:1,0:1:3:0,3,30	0/0:5,0:5:15:0,15,157	./.:.:.:.:.	0/0:5,0:5:15:0,15,157	0/0:2,0:2:6:0,6,61	0/0:6,0:6:18:0,18,193	./.:.:.:.:.	0/0:5,0:5:15:0,15,152	0/0:6,0:6:18:0,18,194	0/0:4,0:4:12:0,12,124	0/0:3,0:3:9:0,9,92	0/0:3,0:3:9:0,9,95	0/0:4,0:4:12:0,12,121	0/0:3,0:3:9:0,9,91	0/0:1,0:1:3:0,3,31	1/1:0,1:1:3:30,3,0	0/0:3,0:3:9:0,9,95	1/1:0,2:2:6:58,6,0	1/1:0,5:5:15:157,15,0	0/0:9,0:9:27:0,27,284	0/0:4,0:4:12:0,12,120	0/0:4,0:4:9:0,9,108	0/0:1,0:1:3:0,3,32	0/0:5,0:5:15:0,15,156	1/1:0,5:5:15:157,15,0	1/1:0,6:6:18:182,18,0	1/1:0,10:10:18:242,18,0	1/1:0,2:2:3:45,3,0	./.:.:.:.:.	1/1:0,2:2:3:45,3,0	0/0:1,0:1:3:0,3,32	./.:.:.:.:.	0/0:3,0:3:6:0,6,76	0/0:14,0:14:42:0,42,468
chr0	150988151	.	G	A	2785.07	.	AC=41;AF=0.158;AN=260;BaseQRankSum=-3.259;DP=1004;Dels=0.00;FS=12.176;HaplotypeScore=0.0538;InbreedingCoeff=0.6559;MLEAC=36;MLEAF=0.138;MQ=59.47;MQ0=0;MQRankSum=-1.691;QD=25.09;ReadPosRankSum=0.867	GT:AD:DP:GQ:PL	0/0:60,0:60:99:0,180,1879	0/0:29,0:29:87:0,87,894	0/0:18,0:18:54:0,54,566	0/0:48,0:48:99:0,144,1508	0/0:27,0:27:81:0,81,858	0/0:17,0:17:51:0,51,532	0/0:22,0:22:63:0,63,677	0/0:2,0:2:6:0,6,69	0/0:1,0:1:3:0,3,32	0/0:22,0:22:66:0,66,691	0/0:1,0:1:3:0,3,32	1/1:0,14:14:42:421,42,0	0/0:13,0:13:36:0,36,374	0/0:1,0:1:3:0,3,31	0/0:19,0:19:57:0,57,607	0/0:14,0:14:36:0,36,391	0/0:20,0:20:60:0,60,636	0/0:3,0:3:9:0,9,96	0/0:5,0:5:15:0,15,161	0/0:6,0:6:18:0,18,190	0/0:2,0:2:6:0,6,66	0/0:11,0:11:33:0,33,350	0/0:18,0:18:54:0,54,575	1/1:0,13:13:39:399,39,0	0/0:3,0:3:9:0,9,92	0/0:16,0:16:48:0,48,512	0/0:18,0:19:51:0,51,551	0/0:2,0:2:6:0,6,65	0/0:3,0:3:9:0,9,102	0/0:23,0:23:69:0,69,729	0/0:3,0:3:9:0,9,97	0/0:1,0:1:3:0,3,32	0/0:14,0:14:39:0,39,428	0/0:5,0:5:15:0,15,166	0/0:21,0:21:57:0,57,603	0/0:2,0:2:6:0,6,61	0/0:24,0:24:72:0,72,766	0/0:15,0:15:42:0,42,449	0/0:20,0:20:60:0,60,619	0/0:2,0:2:6:0,6,66	0/0:1,0:1:3:0,3,32	0/0:15,0:15:33:0,33,388	0/0:23,0:23:66:0,66,700	1/1:0,15:15:45:459,45,0	1/1:0,5:5:15:155,15,0	0/0:27,0:27:75:0,75,813	0/0:9,0:9:27:0,27,280	1/1:0,1:1:3:31,3,0	0/0:2,0:2:6:0,6,64	0/0:4,0:4:12:0,12,128	0/0:2,0:2:6:0,6,65	0/0:1,0:1:3:0,3,30	0/0:9,0:9:27:0,27,291	0/0:9,0:9:27:0,27,279	1/1:0,4:4:12:125,12,0	0/0:3,0:3:9:0,9,98	1/1:0,4:4:12:120,12,0	1/1:0,9:9:21:232,21,0	0/0:3,0:3:9:0,9,96	1/1:0,2:2:6:61,6,0	0/0:4,0:4:12:0,12,130	0/0:2,0:2:6:0,6,58	0/0:12,0:12:33:0,33,360	0/0:8,0:8:24:0,24,250	0/0:3,0:3:9:0,9,97	0/0:4,0:4:12:0,12,122	0/0:6,0:6:18:0,18,190	0/0:4,0:4:12:0,12,126	0/0:2,0:2:6:0,6,63	./.:.:.:.:.	0/0:1,0:1:3:0,3,32	./.:.:.:.:.	./.:.:.:.:.	0/1:1,1:2:24:24,0,24	1/1:0,4:4:12:118,12,0	1/1:0,3:3:9:94,9,0	1/1:0,1:1:3:32,3,0	0/0:8,0:8:24:0,24,245	./.:.:.:.:.	0/0:6,0:6:18:0,18,187	0/0:1,0:1:3:0,3,29	0/0:5,0:5:12:0,12,136	0/0:3,0:3:9:0,9,97	0/0:4,0:4:12:0,12,126	0/0:1,0:1:3:0,3,31	0/0:4,0:4:12:0,12,124	0/0:2,0:2:6:0,6,64	0/0:2,0:2:6:0,6,67	0/0:5,0:5:15:0,15,161	0/0:5,0:5:12:0,12,117	0/0:4,0:4:12:0,12,126	0/0:6,0:6:18:0,18,193	0/0:4,0:4:12:0,12,116	0/0:6,0:6:18:0,18,192	0/0:5,0:5:15:0,15,157	0/0:2,0:2:6:0,6,64	0/0:6,0:6:18:0,18,198	0/0:4,0:4:12:0,12,129	0/0:2,0:2:6:0,6,62	0/0:5,0:5:12:0,12,138	0/0:3,0:3:9:0,9,98	0/0:1,0:1:3:0,3,32	0/0:5,0:5:12:0,12,141	0/0:2,0:2:6:0,6,66	0/0:5,0:5:15:0,15,165	./.:.:.:.:.	0/0:4,0:4:12:0,12,128	0/0:3,0:3:9:0,9,93	0/0:7,0:7:21:0,21,227	0/0:1,0:1:3:0,3,32	0/0:9,0:9:21:0,21,249	0/0:7,0:7:21:0,21,234	0/0:3,0:3:9:0,9,97	0/0:4,0:4:12:0,12,118	0/0:4,0:4:12:0,12,127	0/0:5,0:5:15:0,15,156	0/0:2,0:2:6:0,6,63	0/0:3,0:3:9:0,9,95	1/1:0,1:1:3:29,3,0	0/0:2,0:2:6:0,6,61	1/1:0,4:4:12:119,12,0	1/1:0,4:4:12:123,12,0	0/0:9,0:9:27:0,27,286	0/0:6,0:6:18:0,18,193	0/0:5,0:5:12:0,12,136	0/0:1,0:1:3:0,3,34	0/0:7,0:7:21:0,21,216	1/1:0,4:4:12:118,12,0	1/1:0,5:5:15:149,15,0	1/1:0,10:10:21:255,21,0	1/1:0,4:4:6:89,6,0	./.:.:.:.:.	1/1:0,2:2:3:45,3,0	0/0:1,0:1:3:0,3,32	./.:.:.:.:.	0/0:3,0:3:6:0,6,76	0/0:15,0:15:45:0,45,510
chr0	150988157	.	T	C	3244.77	.	AC=41;AF=0.154;AN=266;BaseQRankSum=4.724;DP=1076;Dels=0.00;FS=11.828;HaplotypeScore=0.0588;InbreedingCoeff=0.6450;MLEAC=36;MLEAF=0.135;MQ=59.50;MQ0=0;MQRankSum=0.873;QD=26.82;ReadPosRankSum=1.736	GT:AD:DP:GQ:PL	0/0:59,0:59:99:0,177,1917	0/0:32,0:32:96:0,96,998	0/0:23,0:23:66:0,66,695	0/0:54,0:54:99:0,162,1664	0/0:27,0:27:81:0,81,832	0/0:16,0:16:48:0,48,486	0/0:25,0:25:63:0,63,677	0/0:2,0:2:6:0,6,62	0/0:1,0:1:3:0,3,32	0/0:25,0:25:75:0,75,785	0/0:1,0:1:3:0,3,34	1/1:0,19:19:57:611,57,0	0/0:17,0:17:51:0,51,524	0/0:1,0:1:3:0,3,31	0/0:19,0:19:57:0,57,571	0/0:14,0:14:36:0,36,391	0/0:24,0:24:72:0,72,734	0/0:3,0:3:9:0,9,93	0/0:5,0:5:15:0,15,149	0/0:7,0:7:18:0,18,202	0/0:2,0:2:6:0,6,61	0/0:15,0:15:45:0,45,445	0/0:19,0:19:57:0,57,585	1/1:0,14:14:42:448,42,0	0/0:2,0:2:6:0,6,61	0/0:21,0:21:63:0,63,652	0/0:22,0:22:63:0,63,665	0/0:2,0:2:6:0,6,62	0/0:4,0:4:12:0,12,126	0/0:23,0:23:69:0,69,704	0/0:3,0:3:9:0,9,98	0/0:1,0:1:3:0,3,32	0/0:15,0:15:42:0,42,452	0/0:5,0:5:15:0,15,155	0/0:22,0:22:63:0,63,671	0/0:1,0:1:3:0,3,29	0/0:23,0:23:69:0,69,701	0/0:14,0:14:39:0,39,417	0/0:21,0:21:63:0,63,649	0/0:2,0:2:6:0,6,65	0/0:2,0:2:6:0,6,63	0/0:15,0:15:36:0,36,413	0/0:20,0:20:54:0,54,576	1/1:0,14:14:42:458,42,0	1/1:0,7:7:21:226,21,0	0/0:24,0:24:69:0,69,710	0/0:7,0:7:21:0,21,221	1/1:0,1:1:3:32,3,0	0/0:3,0:3:9:0,9,95	0/0:4,0:4:12:0,12,126	0/0:2,0:2:6:0,6,61	0/0:1,0:1:3:0,3,33	0/0:13,0:13:39:0,39,402	0/0:7,0:7:21:0,21,221	1/1:0,6:6:15:172,15,0	0/0:2,0:2:6:0,6,67	1/1:0,2:2:6:63,6,0	1/1:0,11:11:27:307,27,0	0/0:2,0:2:6:0,6,63	1/1:0,3:3:9:97,9,0	0/0:4,0:4:12:0,12,120	0/0:2,0:2:6:0,6,64	0/0:14,0:14:39:0,39,408	0/0:8,0:8:24:0,24,249	0/0:3,0:3:9:0,9,95	0/0:2,0:2:6:0,6,61	0/0:7,0:7:21:0,21,211	0/0:5,0:5:15:0,15,155	0/0:2,0:2:6:0,6,66	0/0:1,0:1:3:0,3,28	0/0:1,0:1:3:0,3,30	./.:.:.:.:.	0/0:1,0:1:3:0,3,30	0/1:1,2:3:21:57,0,21	1/1:0,4:4:12:126,12,0	1/1:0,2:2:6:61,6,0	1/1:0,1:1:3:32,3,0	0/0:9,0:9:27:0,27,277	0/0:2,0:2:6:0,6,65	0/0:7,0:7:21:0,21,227	0/0:1,0:1:3:0,3,32	0/0:5,0:5:15:0,15,155	0/0:3,0:3:9:0,9,96	0/0:5,0:5:15:0,15,148	0/0:2,0:2:6:0,6,59	0/0:3,0:3:6:0,6,65	0/0:2,0:2:6:0,6,62	0/0:2,0:2:6:0,6,65	0/0:3,0:3:9:0,9,95	0/0:5,0:5:12:0,12,126	0/0:4,0:4:12:0,12,126	0/0:5,0:5:15:0,15,150	0/0:4,0:4:12:0,12,126	0/0:7,0:7:21:0,21,221	0/0:5,0:5:15:0,15,157	0/0:2,0:2:6:0,6,60	0/0:5,0:5:15:0,15,159	0/0:4,0:4:12:0,12,127	0/0:2,0:2:6:0,6,62	0/0:8,0:8:18:0,18,209	0/0:4,0:4:12:0,12,129	0/0:1,0:1:3:0,3,32	0/0:6,0:6:15:0,15,173	0/0:4,0:4:12:0,12,124	0/0:5,0:5:15:0,15,148	0/0:1,0:1:3:0,3,31	0/0:4,0:4:12:0,12,120	0/0:4,0:4:12:0,12,118	0/0:7,0:7:21:0,21,221	0/0:1,0:1:3:0,3,31	0/0:15,0:15:36:0,36,409	0/0:7,0:7:21:0,21,222	0/0:4,0:4:12:0,12,120	0/0:3,0:3:9:0,9,94	0/0:4,0:4:12:0,12,124	0/0:5,0:5:15:0,15,156	0/0:2,0:2:6:0,6,63	0/0:3,0:3:9:0,9,95	1/1:0,1:1:3:31,3,0	0/0:3,0:3:9:0,9,95	1/1:0,4:4:12:129,12,0	1/1:0,5:5:15:160,15,0	0/0:9,0:9:27:0,27,277	0/0:6,0:6:18:0,18,189	0/0:6,0:6:15:0,15,171	./.:.:.:.:.	0/0:8,0:8:24:0,24,252	1/1:0,4:4:12:130,12,0	1/1:0,5:5:15:158,15,0	1/1:0,10:10:18:244,18,0	1/1:0,4:4:6:89,6,0	./.:.:.:.:.	1/1:0,1:1:3:29,3,0	0/0:1,0:1:3:0,3,32	./.:.:.:.:.	0/0:7,0:7:12:0,12,166	0/0:16,0:16:48:0,48,541
chr0	150988169	.	A	G	3533.9	.	AC=39;AF=0.152;AN=256;BaseQRankSum=6.691;DP=959;Dels=0.00;FS=5.185;HaplotypeScore=0.0353;InbreedingCoeff=0.6578;MLEAC=36;MLEAF=0.141;MQ=59.51;MQ0=0;MQRankSum=-1.635;QD=27.18;ReadPosRankSum=-0.315	GT:AD:DP:GQ:PL	0/0:55,0:55:99:0,165,1757	0/0:28,0:28:84:0,84,863	0/0:21,0:21:60:0,60,640	0/0:46,0:46:99:0,138,1411	0/0:23,0:23:69:0,69,708	0/0:15,0:15:42:0,42,440	0/0:26,0:26:69:0,69,743	0/0:1,0:1:3:0,3,31	0/0:1,0:1:3:0,3,31	0/0:21,0:21:63:0,63,644	0/0:1,0:1:3:0,3,32	1/1:0,18:18:54:572,54,0	0/0:15,0:15:45:0,45,465	./.:.:.:.:.	0/0:14,0:14:42:0,42,428	0/0:14,0:14:36:0,36,395	0/0:20,0:20:60:0,60,619	0/0:3,0:3:9:0,9,94	0/0:4,0:4:12:0,12,122	0/0:7,0:7:18:0,18,196	./.:.:.:.:.	0/0:8,0:8:24:0,24,251	0/0:17,0:17:51:0,51,530	1/1:0,18:18:54:592,54,0	0/0:2,0:2:6:0,6,57	0/0:20,0:20:60:0,60,621	0/0:23,0:23:66:0,66,689	0/0:2,0:2:6:0,6,66	0/0:4,0:4:12:0,12,131	0/0:18,0:18:54:0,54,538	0/0:3,0:3:9:0,9,94	0/0:1,0:1:3:0,3,34	0/0:12,0:12:33:0,33,348	0/0:4,0:4:12:0,12,124	0/0:20,0:20:57:0,57,597	0/0:1,0:1:3:0,3,31	0/0:20,0:20:60:0,60,605	0/0:12,0:12:33:0,33,357	0/0:20,0:20:60:0,60,613	0/0:2,0:2:6:0,6,65	0/0:1,0:1:3:0,3,33	0/0:11,0:11:27:0,27,299	0/0:15,0:15:42:0,42,430	1/1:0,13:13:39:414,39,0	1/1:0,10:10:30:323,30,0	0/0:16,0:16:48:0,48,489	0/0:6,0:6:18:0,18,180	1/1:0,1:1:3:32,3,0	0/0:4,0:4:12:0,12,122	0/0:3,0:3:9:0,9,88	0/0:2,0:2:6:0,6,57	0/0:1,0:1:3:0,3,32	0/0:9,0:9:27:0,27,275	0/0:6,0:6:18:0,18,183	1/1:0,8:8:21:236,21,0	./.:.:.:.:.	1/1:0,2:2:6:61,6,0	1/1:0,9:9:21:239,21,0	0/0:1,0:1:3:0,3,30	1/1:0,3:3:9:96,9,0	0/0:3,0:3:9:0,9,94	0/0:1,0:1:3:0,3,31	0/0:11,0:11:30:0,30,313	0/0:6,0:6:18:0,18,185	0/0:4,0:4:12:0,12,124	0/0:2,0:2:6:0,6,61	0/0:6,0:6:18:0,18,187	0/0:4,0:4:12:0,12,124	0/0:2,0:2:6:0,6,65	0/0:1,0:1:3:0,3,33	0/0:1,0:1:3:0,3,29	./.:.:.:.:.	0/0:2,0:2:6:0,6,65	0/1:1,2:3:23:54,0,23	1/1:0,3:3:9:92,9,0	1/1:0,3:3:9:100,9,0	1/1:0,3:3:9:100,9,0	0/0:9,0:9:27:0,27,275	0/0:2,0:2:6:0,6,62	0/0:6,0:6:18:0,18,199	0/0:1,0:1:3:0,3,29	0/0:5,0:5:15:0,15,152	0/0:2,0:2:6:0,6,63	0/0:4,0:4:12:0,12,126	0/0:2,0:2:6:0,6,61	0/0:3,0:3:9:0,9,93	0/0:2,0:2:6:0,6,64	0/0:2,0:2:6:0,6,62	0/0:3,0:3:9:0,9,89	0/0:4,0:4:12:0,12,125	0/0:3,0:3:9:0,9,89	0/0:4,0:4:12:0,12,122	0/0:4,0:4:12:0,12,122	0/0:6,0:6:18:0,18,178	0/0:4,0:4:12:0,12,121	0/0:2,0:2:6:0,6,62	0/0:4,0:4:12:0,12,120	0/0:3,0:3:9:0,9,97	0/0:2,0:2:6:0,6,61	0/0:8,0:8:18:0,18,214	0/0:3,0:3:9:0,9,95	./.:.:.:.:.	0/0:6,0:6:15:0,15,167	0/0:4,0:4:12:0,12,127	0/0:3,0:3:9:0,9,95	0/0:3,0:3:9:0,9,97	0/0:2,0:2:6:0,6,63	0/0:4,0:4:12:0,12,124	0/0:6,0:6:18:0,18,186	0/0:1,0:1:3:0,3,29	0/0:12,0:12:27:0,27,323	0/0:6,0:6:18:0,18,187	0/0:3,0:3:9:0,9,97	0/0:3,0:3:9:0,9,86	0/0:3,0:3:9:0,9,91	0/0:4,0:4:12:0,12,122	0/0:3,0:3:9:0,9,96	0/0:2,0:2:6:0,6,61	1/1:0,2:2:6:68,6,0	0/0:4,0:4:12:0,12,125	1/1:0,5:5:15:159,15,0	1/1:0,6:6:18:199,18,0	0/0:8,0:8:24:0,24,247	0/0:5,0:5:15:0,15,152	0/0:6,0:6:15:0,15,167	./.:.:.:.:.	0/0:8,0:8:24:0,24,241	1/1:0,4:4:12:122,12,0	1/1:0,5:5:15:155,15,0	1/1:0,10:10:18:243,18,0	1/1:0,4:4:6:89,6,0	./.:.:.:.:.	./.:.:.:.:.	0/0:1,0:1:3:0,3,31	./.:.:.:.:.	0/0:7,0:7:12:0,12,165	0/0:15,0:15:45:0,45,508
chr0	150988183	.	A	C	4373.21	.	AC=37;AF=0.142;AN=260;BaseQRankSum=1.439;DP=1200;Dels=0.00;FS=0.725;HaplotypeScore=0.0222;InbreedingCoeff=0.6755;MLEAC=34;MLEAF=0.131;MQ=59.53;MQ0=1;MQRankSum=-1.986;QD=27.33;ReadPosRankSum=0.053	GT:AD:DP:GQ:PL	0/0:72,0:72:99:0,217,2340	0/0:37,0:37:99:0,105,1139	0/0:23,0:23:66:0,66,686	0/0:55,0:55:99:0,162,1686	0/0:29,0:29:87:0,87,895	0/0:22,0:22:63:0,63,662	0/0:26,0:26:66:0,66,736	0/0:2,0:2:6:0,6,69	0/0:1,0:1:3:0,3,32	0/0:30,0:30:84:0,84,886	0/0:1,0:1:3:0,3,33	1/1:0,25:25:75:783,75,0	0/0:15,0:15:45:0,45,465	./.:.:.:.:.	0/0:15,0:15:45:0,45,459	0/0:15,0:15:42:0,42,451	0/0:24,0:24:69:0,69,731	0/0:3,0:3:9:0,9,95	0/0:6,0:6:15:0,15,169	0/0:10,0:10:24:0,24,268	0/0:2,0:2:6:0,6,59	0/0:13,0:13:36:0,36,379	0/0:19,0:19:57:0,57,587	1/1:0,24:24:72:762,72,0	./.:.:.:.:.	0/0:28,0:28:84:0,84,876	0/0:27,0:27:75:0,75,807	0/0:2,0:2:6:0,6,67	0/0:4,0:4:12:0,12,130	0/0:24,0:24:69:0,69,729	0/0:3,0:3:9:0,9,97	0/0:1,0:1:3:0,3,35	0/0:20,0:20:54:0,54,585	0/0:4,0:4:12:0,12,130	0/0:21,0:21:57:0,57,623	0/0:1,0:1:3:0,3,31	0/0:24,0:24:69:0,69,733	0/0:14,0:14:42:0,42,438	0/0:26,0:26:78:0,78,802	0/0:2,0:2:6:0,6,67	0/0:2,0:2:6:0,6,67	0/0:17,0:17:39:0,39,445	0/0:19,0:19:48:0,48,537	1/1:0,20:20:60:625,60,0	1/1:0,14:14:42:426,42,0	0/0:16,0:16:48:0,48,496	0/0:12,0:12:30:0,30,335	./.:.:.:.:.	0/0:6,0:6:18:0,18,187	0/0:2,0:2:6:0,6,61	0/0:3,0:3:9:0,9,90	0/0:3,0:3:9:0,9,93	0/0:11,0:11:33:0,33,344	0/0:8,0:8:24:0,24,245	1/1:0,10:10:27:295,27,0	0/0:1,0:1:3:0,3,34	1/1:0,3:3:9:92,9,0	1/1:0,10:10:27:295,27,0	0/0:3,0:3:9:0,9,92	0/1:2,5:7:44:140,0,44	0/0:5,0:5:15:0,15,162	0/0:1,0:1:3:0,3,31	0/0:15,0:15:45:0,45,463	0/0:10,0:10:27:0,27,296	0/0:6,0:6:18:0,18,182	0/0:2,0:2:6:0,6,64	0/0:9,0:9:27:0,27,286	0/0:9,0:9:24:0,24,261	0/0:2,0:2:6:0,6,66	0/0:1,0:1:3:0,3,32	0/0:2,0:2:6:0,6,61	./.:.:.:.:.	0/0:3,0:3:9:0,9,95	1/1:0,2:2:6:62,6,0	1/1:0,2:2:3:45,3,0	1/1:0,4:4:12:127,12,0	1/1:0,3:3:9:97,9,0	0/0:8,0:8:24:0,24,249	0/0:2,0:2:6:0,6,60	0/0:6,0:6:18:0,18,194	0/0:1,0:1:3:0,3,31	0/0:6,0:6:18:0,18,187	0/0:2,0:2:6:0,6,65	0/0:6,0:6:18:0,18,189	0/0:4,0:4:12:0,12,128	0/0:2,0:2:6:0,6,67	0/0:3,0:3:9:0,9,92	0/0:2,0:2:6:0,6,62	0/0:4,0:4:12:0,12,122	0/0:2,0:2:6:0,6,61	0/0:3,0:3:9:0,9,92	0/0:5,0:5:15:0,15,155	0/0:6,0:6:18:0,18,186	0/0:7,0:7:21:0,21,217	0/0:4,0:4:12:0,12,122	0/0:2,0:2:6:0,6,60	0/0:4,0:4:12:0,12,132	0/0:3,0:3:9:0,9,99	0/0:5,0:5:12:0,12,139	0/0:11,0:11:27:0,27,306	0/0:3,0:3:9:0,9,100	0/0:1,0:1:3:0,3,31	0/0:6,0:6:18:0,18,184	0/0:5,0:5:15:0,15,156	0/0:2,0:2:6:0,6,67	0/0:8,0:8:24:0,24,237	0/0:2,0:2:6:0,6,65	0/0:4,0:4:12:0,12,122	0/0:8,0:8:24:0,24,247	0/0:2,0:2:6:0,6,59	0/0:15,0:15:36:0,36,411	0/0:8,0:8:24:0,24,250	0/0:7,0:7:18:0,18,199	0/0:10,0:10:24:0,24,268	0/0:4,0:4:12:0,12,120	0/0:5,0:5:15:0,15,153	0/0:4,0:4:12:0,12,120	0/0:4,0:4:12:0,12,118	1/1:0,3:3:9:97,9,0	0/0:4,0:4:12:0,12,122	1/1:0,4:4:12:126,12,0	1/1:0,8:8:24:253,24,0	0/0:8,0:8:24:0,24,245	0/0:6,0:6:18:0,18,183	0/0:4,0:4:12:0,12,126	0/0:2,0:2:6:0,6,61	0/0:8,0:8:24:0,24,250	1/1:0,1:1:3:30,3,0	1/1:0,6:6:18:190,18,0	1/1:0,10:10:18:243,18,0	1/1:0,4:4:6:89,6,0	./.:.:.:.:.	./.:.:.:.:.	0/0:1,0:1:3:0,3,31	./.:.:.:.:.	0/0:5,0:5:9:0,9,121	0/0:16,0:16:48:0,48,539
chr0	150988200	.	G	T	4213.74	.	AC=37;AF=0.142;AN=260;BaseQRankSum=-0.905;DP=1097;Dels=0.00;FS=0.397;HaplotypeScore=0.0440;InbreedingCoeff=0.6535;MLEAC=33;MLEAF=0.127;MQ=59.59;MQ0=1;MQRankSum=1.932;QD=27.54;ReadPosRankSum=1.306	GT:AD:DP:GQ:PL	0/0:58,0:58:99:0,174,1905	0/0:33,0:33:90:0,90,997	0/0:23,0:23:69:0,69,742	0/0:55,0:55:99:0,159,1705	0/0:26,0:26:78:0,78,816	0/0:20,0:20:57:0,57,616	0/0:24,0:24:63:0,63,707	0/0:2,0:2:6:0,6,65	0/0:1,0:1:3:0,3,30	0/0:26,0:26:72:0,72,771	0/0:1,0:1:3:0,3,32	1/1:0,23:23:69:724,69,0	0/0:19,0:19:57:0,57,608	0/0:1,0:1:3:0,3,32	0/0:17,0:17:48:0,48,530	0/0:16,0:16:45:0,45,496	0/0:23,0:23:63:0,63,683	0/0:4,0:4:12:0,12,127	0/0:9,0:9:24:0,24,270	0/0:9,0:9:24:0,24,263	0/0:2,0:2:6:0,6,66	0/0:14,0:14:36:0,36,408	0/0:16,0:16:48:0,48,506	1/1:0,25:25:75:790,75,0	./.:.:.:.:.	0/0:22,0:22:63:0,63,672	0/0:23,0:23:63:0,63,694	0/0:3,0:3:9:0,9,105	0/0:3,0:3:9:0,9,97	0/0:20,0:20:57:0,57,618	0/0:3,0:3:9:0,9,96	./.:.:.:.:.	0/0:16,0:16:42:0,42,468	0/0:3,0:3:9:0,9,99	0/0:15,0:15:45:0,45,480	0/0:2,0:2:6:0,6,66	0/0:22,0:22:60:0,60,666	0/0:15,0:15:45:0,45,477	0/0:20,0:20:60:0,60,629	0/0:3,0:3:9:0,9,99	0/0:2,0:2:6:0,6,65	0/0:13,0:13:36:0,36,404	0/0:16,0:16:45:0,45,498	1/1:0,19:19:57:606,57,0	1/1:0,14:14:42:439,42,0	0/0:18,0:18:54:0,54,572	0/0:10,0:10:24:0,24,286	./.:.:.:.:.	0/0:5,0:5:15:0,15,159	0/0:2,0:2:6:0,6,61	0/0:2,0:2:6:0,6,64	0/0:4,0:4:12:0,12,128	0/0:8,0:8:24:0,24,252	0/0:6,0:6:18:0,18,189	1/1:0,11:11:33:348,33,0	0/0:1,0:1:3:0,3,32	1/1:0,2:2:6:64,6,0	1/1:0,8:8:24:247,24,0	0/0:2,0:2:6:0,6,67	0/1:2,4:6:47:111,0,47	0/0:3,0:3:9:0,9,97	0/0:1,0:1:3:0,3,30	0/0:15,0:15:45:0,45,483	0/0:8,0:8:21:0,21,236	0/0:4,0:4:12:0,12,130	0/0:4,0:4:12:0,12,131	0/0:9,0:9:27:0,27,281	0/0:9,0:9:24:0,24,274	0/0:1,0:1:3:0,3,32	0/0:1,0:1:3:0,3,32	0/0:2,0:2:6:0,6,65	./.:.:.:.:.	0/0:3,0:3:9:0,9,95	1/1:0,1:1:3:32,3,0	1/1:0,2:2:3:45,3,0	1/1:0,3:3:9:93,9,0	1/1:0,2:2:6:60,6,0	0/0:8,0:8:24:0,24,252	0/0:3,0:3:9:0,9,93	0/0:5,0:5:15:0,15,152	0/0:1,0:1:3:0,3,32	0/0:5,0:5:15:0,15,158	0/0:2,0:2:6:0,6,67	0/0:7,0:7:21:0,21,221	0/0:4,0:4:12:0,12,119	0/0:2,0:2:6:0,6,55	0/0:3,0:3:9:0,9,95	0/0:3,0:3:9:0,9,96	0/0:5,0:5:15:0,15,160	0/0:2,0:2:6:0,6,63	0/0:2,0:2:6:0,6,65	0/0:3,0:3:9:0,9,97	0/0:5,0:5:15:0,15,162	0/0:6,0:6:18:0,18,193	0/0:4,0:4:12:0,12,126	0/0:2,0:2:6:0,6,59	0/0:4,0:4:12:0,12,126	0/0:1,0:1:3:0,3,33	0/0:3,0:3:6:0,6,77	0/0:11,0:11:27:0,27,304	0/0:2,0:2:6:0,6,63	0/0:1,0:1:3:0,3,32	0/0:8,0:8:24:0,24,251	0/0:4,0:4:12:0,12,126	0/0:2,0:2:6:0,6,63	0/0:8,0:8:24:0,24,260	0/0:2,0:2:6:0,6,67	0/0:4,0:4:12:0,12,122	0/0:4,0:4:12:0,12,124	0/0:2,0:2:6:0,6,63	0/0:11,0:11:27:0,27,298	0/0:4,0:4:12:0,12,126	0/0:7,0:7:21:0,21,224	0/0:10,0:10:24:0,24,284	0/0:4,0:4:12:0,12,133	0/0:3,0:3:9:0,9,95	0/0:2,0:2:6:0,6,65	0/0:5,0:5:15:0,15,160	1/1:0,4:4:12:129,12,0	0/0:5,0:5:15:0,15,161	1/1:0,5:5:15:153,15,0	1/1:0,9:9:27:279,27,0	0/0:8,0:8:24:0,24,252	0/0:5,0:5:15:0,15,160	0/0:3,0:3:9:0,9,95	0/0:4,0:4:12:0,12,126	0/0:8,0:8:24:0,24,251	1/1:0,2:2:6:68,6,0	1/1:0,3:3:9:91,9,0	1/1:0,10:10:18:242,18,0	1/1:0,4:4:6:89,6,0	./.:.:.:.:.	./.:.:.:.:.	0/0:1,0:1:3:0,3,31	./.:.:.:.:.	0/0:5,0:5:9:0,9,121	0/0:13,0:13:39:0,39,443
chr0	150988207	.	A	G	3618.33	.	AC=37;AF=0.142;AN=260;BaseQRankSum=2.069;DP=1113;Dels=0.00;FS=0.409;HaplotypeScore=0.0804;InbreedingCoeff=0.6470;MLEAC=32;MLEAF=0.123;MQ=59.55;MQ0=1;MQRankSum=-0.839;QD=25.66;ReadPosRankSum=2.598	GT:AD:DP:GQ:PL	0/0:58,0:58:99:0,174,1814	0/0:34,0:34:90:0,90,981	0/0:27,0:27:81:0,81,821	0/0:57,0:57:99:0,162,1692	0/0:26,0:26:78:0,78,766	0/0:20,0:20:57:0,57,587	0/0:26,0:26:66:0,66,730	0/0:1,0:1:3:0,3,32	./.:.:.:.:.	0/0:26,0:26:72:0,72,751	0/0:1,0:1:3:0,3,31	1/1:0,22:23:66:674,66,0	0/0:18,0:18:54:0,54,557	0/0:1,0:1:3:0,3,34	0/0:16,0:16:45:0,45,479	0/0:18,0:18:51:0,51,535	0/0:24,0:24:66:0,66,694	0/0:4,0:4:12:0,12,127	0/0:10,0:10:27:0,27,291	0/0:9,0:9:24:0,24,255	0/0:3,0:3:9:0,9,94	0/0:14,0:14:36:0,36,386	0/0:17,0:17:51:0,51,507	1/1:0,24:24:72:737,72,0	./.:.:.:.:.	0/0:22,0:22:66:0,66,676	0/0:24,0:24:66:0,66,694	0/0:3,0:3:9:0,9,98	0/0:3,0:3:9:0,9,92	0/0:20,0:20:57:0,57,593	0/0:2,0:2:6:0,6,67	0/0:1,0:1:3:0,3,33	0/0:16,0:16:42:0,42,449	0/0:2,0:2:6:0,6,66	0/0:15,0:15:45:0,45,456	0/0:3,0:3:9:0,9,98	0/0:23,0:23:60:0,60,651	0/0:15,0:15:45:0,45,460	0/0:18,0:18:54:0,54,547	0/0:3,0:3:9:0,9,96	0/0:2,0:2:6:0,6,63	0/0:13,0:13:36:0,36,382	0/0:17,0:17:48:0,48,514	1/1:0,14:14:42:434,42,0	1/1:0,14:14:42:430,42,0	0/0:19,0:19:57:0,57,587	0/0:10,0:10:24:0,24,276	./.:.:.:.:.	0/0:5,0:5:15:0,15,149	0/0:2,0:2:6:0,6,59	0/0:2,0:2:6:0,6,63	0/0:4,0:4:12:0,12,123	0/0:9,0:9:27:0,27,272	0/0:6,0:6:18:0,18,184	1/1:0,10:10:30:308,30,0	0/0:1,0:1:3:0,3,32	1/1:0,1:1:3:31,3,0	1/1:0,6:6:15:149,15,0	0/0:2,0:2:6:0,6,61	0/1:3,3:6:73:75,0,73	0/0:4,0:4:12:0,12,122	0/0:1,0:1:3:0,3,30	0/0:16,0:16:48:0,48,487	0/0:9,0:9:24:0,24,259	0/0:5,0:5:15:0,15,148	0/0:4,0:4:12:0,12,123	0/0:9,0:9:27:0,27,277	0/0:9,0:9:24:0,24,256	0/0:1,0:1:3:0,3,30	0/0:1,0:1:3:0,3,31	0/0:2,0:2:6:0,6,62	./.:.:.:.:.	0/0:3,0:3:9:0,9,92	1/1:0,1:1:3:32,3,0	1/1:0,2:2:3:45,3,0	1/1:0,3:3:9:92,9,0	1/1:0,2:2:6:60,6,0	0/0:7,0:7:21:0,21,213	0/0:3,0:3:9:0,9,93	0/0:5,0:5:15:0,15,149	0/0:1,0:1:3:0,3,30	0/0:5,0:5:15:0,15,147	0/0:2,0:2:6:0,6,63	0/0:7,0:7:21:0,21,207	0/0:4,0:4:12:0,12,118	0/0:2,0:2:6:0,6,65	0/0:4,0:4:12:0,12,122	0/0:3,0:3:9:0,9,97	0/0:5,0:5:15:0,15,155	0/0:2,0:2:6:0,6,61	0/0:2,0:2:6:0,6,61	0/0:3,0:3:9:0,9,92	0/0:4,0:4:12:0,12,122	0/0:6,0:6:18:0,18,178	0/0:4,0:4:12:0,12,119	0/0:3,0:3:9:0,9,94	0/0:5,0:5:15:0,15,154	0/0:1,0:1:3:0,3,31	0/0:3,0:3:6:0,6,75	0/0:11,0:11:27:0,27,303	0/0:2,0:2:6:0,6,61	0/0:1,0:1:3:0,3,32	0/0:8,0:8:24:0,24,236	0/0:4,0:4:12:0,12,118	0/0:2,0:2:6:0,6,51	0/0:9,0:9:27:0,27,275	0/0:1,0:1:3:0,3,35	0/0:4,0:4:12:0,12,120	0/0:4,0:4:12:0,12,122	0/0:2,0:2:6:0,6,60	0/0:11,0:11:30:0,30,315	0/0:4,0:4:12:0,12,126	0/0:9,0:9:24:0,24,261	0/0:9,0:9:21:0,21,241	0/0:4,0:4:12:0,12,125	0/0:4,0:4:12:0,12,118	0/0:4,0:4:12:0,12,121	0/0:5,0:5:15:0,15,148	1/1:0,4:4:12:123,12,0	0/0:5,0:5:15:0,15,143	1/1:0,3:3:9:93,9,0	1/1:0,9:9:27:271,27,0	0/0:8,0:8:24:0,24,252	0/0:5,0:5:15:0,15,154	0/0:4,0:4:12:0,12,118	0/0:4,0:4:12:0,12,126	0/0:8,0:8:24:0,24,236	1/1:0,2:2:6:60,6,0	1/1:0,3:3:6:61,6,0	1/1:0,10:10:18:242,18,0	1/1:0,4:4:6:89,6,0	./.:.:.:.:.	./.:.:.:.:.	0/0:1,0:1:3:0,3,31	./.:.:.:.:.	0/0:5,0:5:9:0,9,121	0/0:17,0:17:51:0,51,568
chr0	150988209	.	A	T	3761.28	.	AC=37;AF=0.142;AN=260;BaseQRankSum=-4.420;DP=1089;Dels=0.00;FS=0.000;HaplotypeScore=0.1387;InbreedingCoeff=0.6532;MLEAC=33;MLEAF=0.127;MQ=59.54;MQ0=1;MQRankSum=-1.243;QD=26.30;ReadPosRankSum=2.296	GT:AD:DP:GQ:PL	0/0:58,0:58:99:0,174,1869	0/0:34,0:34:90:0,90,1001	0/0:26,0:26:78:0,78,823	0/0:52,0:53:99:0,147,1575	0/0:24,0:24:72:0,72,730	0/0:20,0:20:57:0,57,594	0/0:25,0:25:63:0,63,709	0/0:1,0:1:3:0,3,33	./.:.:.:.:.	0/0:25,0:25:69:0,69,739	0/0:1,0:1:3:0,3,32	1/1:0,23:23:69:707,69,0	0/0:19,0:19:57:0,57,592	0/0:1,0:1:3:0,3,34	0/0:17,0:17:48:0,48,531	0/0:18,0:18:51:0,51,543	0/0:22,0:22:60:0,60,657	0/0:3,0:3:9:0,9,97	0/0:10,0:10:27:0,27,282	0/0:9,0:9:24:0,24,256	0/0:3,0:3:9:0,9,95	0/0:14,0:14:36:0,36,395	0/0:17,0:17:51:0,51,519	1/1:0,24:24:72:735,72,0	./.:.:.:.:.	0/0:21,0:21:63:0,63,658	0/0:20,0:20:57:0,57,598	0/0:3,0:3:9:0,9,95	0/0:3,0:3:9:0,9,95	0/0:20,0:20:57:0,57,597	0/0:2,0:2:6:0,6,67	0/0:1,0:1:3:0,3,36	0/0:16,0:16:42:0,42,461	0/0:2,0:2:6:0,6,65	0/0:15,0:15:45:0,45,469	0/0:3,0:3:9:0,9,101	0/0:22,0:22:57:0,57,632	0/0:14,0:14:42:0,42,438	0/0:18,0:18:54:0,54,549	0/0:3,0:3:9:0,9,97	0/0:2,0:2:6:0,6,65	0/0:11,0:11:30:0,30,330	0/0:16,0:16:45:0,45,495	1/1:0,15:15:45:465,45,0	1/1:0,14:14:42:423,42,0	0/0:16,0:16:48:0,48,505	0/0:10,0:10:24:0,24,283	./.:.:.:.:.	0/0:5,0:5:15:0,15,151	0/0:2,0:2:6:0,6,62	0/0:2,0:2:6:0,6,62	0/0:4,0:4:12:0,12,127	0/0:9,0:9:27:0,27,281	0/0:5,0:5:15:0,15,158	1/1:0,10:10:30:302,30,0	0/0:1,0:1:3:0,3,32	1/1:0,1:1:3:32,3,0	1/1:0,6:6:18:182,18,0	0/0:2,0:2:6:0,6,63	0/1:3,3:6:76:76,0,77	0/0:3,0:3:9:0,9,92	0/0:1,0:1:3:0,3,32	0/0:16,0:16:48:0,48,506	0/0:9,0:9:24:0,24,269	0/0:5,0:5:15:0,15,158	0/0:4,0:4:12:0,12,129	0/0:9,0:9:27:0,27,279	0/0:9,0:9:24:0,24,263	0/0:1,0:1:3:0,3,31	0/0:1,0:1:3:0,3,32	0/0:2,0:2:6:0,6,66	./.:.:.:.:.	0/0:3,0:3:9:0,9,95	1/1:0,1:1:3:32,3,0	1/1:0,2:2:3:45,3,0	1/1:0,3:3:9:91,9,0	1/1:0,3:3:9:92,9,0	0/0:7,0:7:21:0,21,220	0/0:3,0:3:9:0,9,94	0/0:5,0:5:15:0,15,158	0/0:1,0:1:3:0,3,31	0/0:4,0:4:12:0,12,122	0/0:2,0:2:6:0,6,65	0/0:7,0:7:21:0,21,214	0/0:4,0:4:12:0,12,124	0/0:2,0:2:6:0,6,66	0/0:4,0:4:12:0,12,125	0/0:3,0:3:9:0,9,97	0/0:5,0:5:15:0,15,159	0/0:2,0:2:6:0,6,65	0/0:2,0:2:6:0,6,63	0/0:3,0:3:9:0,9,95	0/0:4,0:4:12:0,12,126	0/0:5,0:5:15:0,15,155	0/0:5,0:5:15:0,15,150	0/0:3,0:3:9:0,9,95	0/0:5,0:5:15:0,15,154	0/0:1,0:1:3:0,3,32	0/0:3,0:3:6:0,6,76	0/0:11,0:11:27:0,27,304	0/0:2,0:2:6:0,6,63	0/0:1,0:1:3:0,3,32	0/0:8,0:8:24:0,24,245	0/0:4,0:4:12:0,12,122	0/0:2,0:2:6:0,6,63	0/0:8,0:8:24:0,24,252	0/0:2,0:2:6:0,6,64	0/0:4,0:4:12:0,12,122	0/0:4,0:4:12:0,12,124	0/0:2,0:2:6:0,6,61	0/0:12,0:12:33:0,33,351	0/0:4,0:4:12:0,12,126	0/0:9,0:9:24:0,24,267	0/0:9,0:9:21:0,21,245	0/0:4,0:4:12:0,12,128	0/0:4,0:4:12:0,12,126	0/0:4,0:4:12:0,12,123	0/0:5,0:5:15:0,15,152	1/1:0,4:4:12:124,12,0	0/0:5,0:5:15:0,15,156	1/1:0,3:3:9:92,9,0	1/1:0,9:9:27:273,27,0	0/0:8,0:8:24:0,24,260	0/0:5,0:5:15:0,15,159	0/0:4,0:4:12:0,12,122	0/0:4,0:4:12:0,12,126	0/0:8,0:8:24:0,24,244	1/1:0,2:2:6:64,6,0	1/1:0,3:3:9:89,9,0	1/1:0,10:10:18:241,18,0	1/1:0,4:4:6:89,6,0	./.:.:.:.:.	./.:.:.:.:.	0/0:1,0:1:3:0,3,31	./.:.:.:.:.	0/0:5,0:5:9:0,9,121	0/0:16,0:16:48:0,48,535
chr0	150988228	.	G	A	4087.51	.	AC=39;AF=0.151;AN=258;BaseQRankSum=-5.518;DP=1059;Dels=0.00;FS=0.000;HaplotypeScore=0.2238;InbreedingCoeff=0.6429;MLEAC=35;MLEAF=0.136;MQ=59.53;MQ0=1;MQRankSum=-0.328;QD=26.37;ReadPosRankSum=1.668	GT:AD:DP:GQ:PL	0/0:58,0:58:99:0,174,1830	0/0:31,0:31:81:0,81,901	0/0:26,0:26:78:0,78,818	0/0:50,0:50:99:0,135,1458	0/0:24,0:24:72:0,72,734	0/0:20,0:20:57:0,57,591	0/0:22,0:22:54:0,54,603	0/0:1,0:1:3:0,3,32	./.:.:.:.:.	0/0:22,0:22:60:0,60,635	0/0:1,0:1:3:0,3,30	1/1:0,22:22:66:653,66,0	0/0:19,0:19:54:0,54,547	0/0:1,0:1:3:0,3,32	0/0:16,0:16:45:0,45,488	0/0:16,0:16:45:0,45,460	0/0:21,0:21:57:0,57,610	0/0:2,0:2:6:0,6,63	0/0:11,0:11:27:0,27,292	0/0:11,0:11:27:0,27,297	0/0:3,0:3:9:0,9,95	0/0:16,0:16:39:0,39,431	0/0:16,0:16:48:0,48,488	1/1:0,27:27:81:818,81,0	./.:.:.:.:.	0/0:21,0:21:63:0,63,661	0/0:19,0:19:54:0,54,556	0/0:2,0:2:6:0,6,65	0/0:2,0:2:6:0,6,63	0/0:16,0:16:45:0,45,481	0/0:1,0:1:3:0,3,33	0/0:1,0:1:3:0,3,34	0/0:17,0:17:45:0,45,490	./.:.:.:.:.	0/0:16,0:16:48:0,48,489	0/0:3,0:3:9:0,9,101	0/0:22,0:22:57:0,57,636	0/0:14,0:14:42:0,42,433	0/0:19,0:19:57:0,57,581	0/0:3,0:3:9:0,9,95	0/0:3,0:3:9:0,9,96	0/0:11,0:11:27:0,27,310	0/0:14,0:14:39:0,39,416	1/1:0,17:17:51:516,51,0	1/1:0,15:15:45:459,45,0	0/0:13,0:13:39:0,39,395	0/0:9,0:9:21:0,21,245	1/1:0,1:1:3:33,3,0	0/0:5,0:5:15:0,15,153	0/0:1,0:1:3:0,3,32	0/0:2,0:2:6:0,6,63	0/0:4,0:4:12:0,12,125	0/0:10,0:10:30:0,30,313	0/0:3,0:3:9:0,9,92	1/1:0,12:12:36:363,36,0	0/0:1,0:1:3:0,3,32	1/1:0,1:1:3:30,3,0	1/1:0,6:6:18:179,18,0	0/0:2,0:2:6:0,6,61	0/1:3,3:6:77:78,0,77	0/0:3,0:3:9:0,9,92	0/0:1,0:1:3:0,3,32	0/0:14,0:14:42:0,42,435	0/0:7,0:7:21:0,21,218	0/0:4,0:4:12:0,12,126	0/0:4,0:4:12:0,12,124	0/0:8,0:8:24:0,24,246	0/0:8,0:8:21:0,21,231	0/0:1,0:1:3:0,3,32	0/0:1,0:1:3:0,3,30	0/0:2,0:2:6:0,6,64	./.:.:.:.:.	0/0:3,0:3:9:0,9,92	1/1:0,1:1:3:32,3,0	1/1:0,2:2:3:45,3,0	1/1:0,3:3:9:89,9,0	1/1:0,3:3:9:93,9,0	0/0:7,0:7:21:0,21,215	0/0:4,0:4:12:0,12,122	0/0:5,0:5:15:0,15,153	0/0:1,0:1:3:0,3,31	0/0:5,0:5:15:0,15,154	0/0:2,0:2:6:0,6,65	0/0:6,0:6:18:0,18,184	0/0:3,0:3:9:0,9,91	./.:.:.:.:.	0/0:4,0:4:12:0,12,115	0/0:3,0:3:9:0,9,93	0/0:2,0:2:6:0,6,61	0/0:2,0:2:6:0,6,61	0/0:1,0:1:3:0,3,31	0/0:2,0:2:6:0,6,61	0/0:3,0:3:9:0,9,96	0/0:5,0:5:15:0,15,159	0/0:5,0:5:15:0,15,161	0/0:4,0:4:12:0,12,118	0/0:4,0:4:12:0,12,122	0/0:1,0:1:3:0,3,32	0/0:6,0:6:15:0,15,170	0/0:9,0:9:24:0,24,259	0/0:4,0:4:12:0,12,124	0/0:1,0:1:3:0,3,31	0/0:8,0:8:24:0,24,245	0/0:4,0:4:12:0,12,122	0/0:2,0:2:6:0,6,65	0/0:10,0:10:30:0,30,306	0/0:1,0:1:3:0,3,35	0/0:4,0:4:12:0,12,120	0/0:2,0:2:6:0,6,65	0/0:2,0:2:6:0,6,63	0/0:10,0:10:30:0,30,310	0/0:2,0:2:6:0,6,65	0/0:9,0:9:24:0,24,261	0/0:10,0:10:21:0,21,242	0/0:7,0:7:18:0,18,202	0/0:4,0:4:12:0,12,122	0/0:5,0:5:15:0,15,152	0/0:5,0:5:15:0,15,152	1/1:0,5:5:15:148,15,0	0/0:5,0:5:15:0,15,153	1/1:0,7:7:21:214,21,0	1/1:0,10:10:30:303,30,0	0/0:8,0:8:24:0,24,250	0/0:5,0:5:15:0,15,153	0/0:4,0:4:12:0,12,122	0/0:4,0:4:12:0,12,122	0/0:6,0:6:18:0,18,178	1/1:0,2:2:6:60,6,0	1/1:0,2:2:6:60,6,0	1/1:0,9:9:18:226,18,0	1/1:0,4:4:6:89,6,0	./.:.:.:.:.	./.:.:.:.:.	0/0:1,0:1:3:0,3,31	./.:.:.:.:.	0/0:5,0:5:9:0,9,121	0/0:15,0:15:45:0,45,496
chr0	150988376	.	A	G	1720.84	.	AC=35;AF=0.158;AN=222;BaseQRankSum=-1.056;DP=465;Dels=0.00;FS=41.009;HaplotypeScore=0.1444;InbreedingCoeff=0.5045;MLEAC=31;MLEAF=0.140;MQ=56.35;MQ0=0;MQRankSum=-3.460;QD=23.57;ReadPosRankSum=-1.974	GT:AD:DP:GQ:PL	0/0:25,0:25:75:0,75,781	0/0:12,0:12:36:0,36,377	0/0:4,0:4:12:0,12,120	0/0:8,0:8:18:0,18,199	0/0:5,0:5:15:0,15,150	0/0:11,0:11:33:0,33,345	0/0:12,0:12:30:0,30,326	./.:.:.:.:.	./.:.:.:.:.	0/0:10,0:10:30:0,30,303	./.:.:.:.:.	1/1:0,5:5:15:154,15,0	0/0:5,0:5:15:0,15,161	./.:.:.:.:.	0/0:5,0:5:12:0,12,135	0/0:6,0:6:18:0,18,183	0/0:11,0:11:30:0,30,327	0/0:1,0:1:3:0,3,31	0/0:8,0:8:24:0,24,242	./.:.:.:.:.	0/0:2,0:2:6:0,6,63	0/0:5,0:5:15:0,15,153	0/0:9,0:9:21:0,21,241	1/1:0,6:6:18:186,18,0	./.:.:.:.:.	0/0:7,0:7:21:0,21,218	0/0:8,0:8:24:0,24,248	0/0:1,0:1:3:0,3,31	0/0:3,0:3:9:0,9,100	0/0:7,0:7:21:0,21,208	0/0:2,0:2:6:0,6,65	0/0:1,0:1:3:0,3,23	0/0:9,0:9:24:0,24,256	0/0:2,0:2:6:0,6,63	0/0:13,0:13:36:0,36,391	0/0:1,0:1:3:0,3,31	0/0:9,0:9:21:0,21,238	0/0:7,0:7:15:0,15,178	0/0:4,0:4:12:0,12,120	0/0:1,0:1:3:0,3,33	0/0:1,0:1:3:0,3,32	0/0:5,0:5:12:0,12,136	0/0:8,0:8:24:0,24,241	1/1:0,9:9:24:254,24,0	1/1:1,11:12:33:323,33,0	0/0:11,0:11:30:0,30,325	0/0:8,0:8:18:0,18,212	./.:.:.:.:.	./.:.:.:.:.	0/0:4,0:4:9:0,9,102	0/0:1,0:1:3:0,3,29	0/0:2,0:2:3:0,3,45	0/0:2,0:2:3:0,3,45	0/0:5,0:5:12:0,12,135	./.:.:.:.:.	0/0:3,0:3:9:0,9,92	1/1:0,3:3:9:93,9,0	1/1:0,1:1:3:32,3,0	0/0:2,0:2:3:0,3,31	1/1:0,3:3:9:96,9,0	./.:.:.:.:.	0/0:2,0:2:6:0,6,61	0/0:7,0:7:21:0,21,212	./.:.:.:.:.	0/0:1,0:1:3:0,3,33	0/0:2,0:2:6:0,6,61	./.:.:.:.:.	0/0:3,0:3:9:0,9,90	0/0:4,0:4:12:0,12,121	./.:.:.:.:.	0/0:1,0:1:3:0,3,31	0/0:1,0:1:3:0,3,31	0/0:3,0:3:9:0,9,89	0/0:4,0:4:12:0,12,116	1/1:0,4:4:12:123,12,0	1/1:0,2:2:6:64,6,0	1/1:0,1:1:3:32,3,0	0/0:1,0:1:3:0,3,30	0/0:3,0:3:6:0,6,74	0/0:3,0:3:6:0,6,75	0/0:2,0:2:6:0,6,62	0/0:4,0:4:12:0,12,121	0/0:4,0:4:12:0,12,127	0/0:1,0:1:3:0,3,31	./.:.:.:.:.	0/0:2,0:2:6:0,6,64	0/0:2,0:2:6:0,6,61	0/0:1,0:1:3:0,3,32	0/0:2,0:2:6:0,6,59	0/0:4,0:4:12:0,12,129	./.:.:.:.:.	0/0:3,0:3:6:0,6,76	0/0:2,0:2:6:0,6,64	0/0:1,0:1:3:0,3,31	./.:.:.:.:.	0/0:5,0:5:15:0,15,153	0/0:2,0:2:6:0,6,60	0/0:3,0:3:9:0,9,90	0/0:2,0:2:6:0,6,59	0/0:1,0:1:3:0,3,31	0/0:1,0:1:3:0,3,31	./.:.:.:.:.	./.:.:.:.:.	./.:.:.:.:.	0/0:1,0:1:3:0,3,31	0/0:4,0:4:12:0,12,120	0/0:2,0:2:6:0,6,62	./.:.:.:.:.	./.:.:.:.:.	./.:.:.:.:.	0/0:5,0:5:12:0,12,135	./.:.:.:.:.	0/0:4,0:4:9:0,9,108	0/0:1,0:1:3:0,3,31	0/0:3,0:3:9:0,9,92	0/0:2,0:2:6:0,6,63	0/0:1,0:1:3:0,3,34	0/0:1,0:1:3:0,3,30	1/1:0,2:2:6:60,6,0	0/0:2,0:2:6:0,6,63	0/1:1,2:3:21:51,0,21	1/1:0,1:1:3:29,3,0	0/0:1,0:1:3:0,3,30	0/0:3,0:3:9:0,9,94	0/0:1,0:1:3:0,3,32	0/0:5,0:5:15:0,15,158	./.:.:.:.:.	1/1:0,9:9:27:279,27,0	1/1:0,2:2:3:31,3,0	1/1:0,6:6:9:134,9,0	1/1:0,1:1:3:32,3,0	./.:.:.:.:.	1/1:0,3:3:6:71,6,0	0/0:2,0:2:3:0,3,45	./.:.:.:.:.	0/0:2,0:2:3:0,3,32	0/0:9,0:9:27:0,27,302
chr0	150988379	.	G	A	1517.82	.	AC=33;AF=0.150;AN=220;BaseQRankSum=-6.332;DP=456;Dels=0.00;FS=39.780;HaplotypeScore=0.1540;InbreedingCoeff=0.4891;MLEAC=29;MLEAF=0.132;MQ=56.16;MQ0=0;MQRankSum=-3.779;QD=22.32;ReadPosRankSum=-1.117	GT:AD:DP:GQ:PL	0/0:25,0:25:75:0,75,801	0/0:13,0:13:36:0,36,397	0/0:4,0:4:12:0,12,123	0/0:7,0:7:18:0,18,205	0/0:5,0:5:15:0,15,155	0/0:12,0:12:36:0,36,360	0/0:10,0:10:24:0,24,277	./.:.:.:.:.	./.:.:.:.:.	0/0:10,0:10:30:0,30,309	./.:.:.:.:.	1/1:0,4:4:12:120,12,0	0/0:5,0:5:15:0,15,162	./.:.:.:.:.	0/0:5,0:5:12:0,12,139	0/0:5,0:5:15:0,15,160	0/0:12,0:12:30:0,30,343	0/0:1,0:1:3:0,3,32	0/0:8,0:8:24:0,24,249	./.:.:.:.:.	0/0:2,0:2:6:0,6,67	0/0:5,0:5:15:0,15,156	0/0:10,0:10:24:0,24,263	1/1:0,6:6:18:182,18,0	./.:.:.:.:.	0/0:7,0:7:21:0,21,224	0/0:8,0:8:24:0,24,254	0/0:1,0:1:3:0,3,32	0/0:3,0:3:9:0,9,101	0/0:8,0:8:24:0,24,245	0/0:2,0:2:6:0,6,67	0/0:1,0:1:3:0,3,24	0/0:9,0:9:24:0,24,261	0/0:2,0:2:6:0,6,65	0/0:13,0:13:36:0,36,393	0/0:1,0:1:3:0,3,33	0/0:9,0:9:24:0,24,268	0/0:6,0:6:12:0,12,151	0/0:3,0:3:9:0,9,96	0/0:1,0:1:3:0,3,33	0/0:1,0:1:3:0,3,32	0/0:3,0:3:9:0,9,94	0/0:7,0:7:21:0,21,222	1/1:0,7:7:18:195,18,0	1/1:1,11:12:30:306,30,0	0/0:11,0:11:30:0,30,327	0/0:8,0:8:18:0,18,214	./.:.:.:.:.	./.:.:.:.:.	0/0:3,0:3:6:0,6,76	./.:.:.:.:.	0/0:2,0:2:3:0,3,45	0/0:2,0:2:3:0,3,45	0/0:5,0:5:12:0,12,138	./.:.:.:.:.	0/0:3,0:3:9:0,9,95	1/1:0,3:3:9:90,9,0	1/1:0,1:1:3:31,3,0	0/0:2,0:2:6:0,6,61	1/1:0,3:3:9:91,9,0	./.:.:.:.:.	0/0:1,0:1:3:0,3,32	0/0:6,0:6:18:0,18,185	./.:.:.:.:.	0/0:1,0:1:3:0,3,33	0/0:2,0:2:6:0,6,62	./.:.:.:.:.	0/0:3,0:3:9:0,9,94	0/0:5,0:5:12:0,12,140	./.:.:.:.:.	0/0:1,0:1:3:0,3,32	0/0:1,0:1:3:0,3,31	0/0:3,0:3:9:0,9,93	0/0:4,0:4:12:0,12,118	1/1:0,4:4:12:122,12,0	1/1:0,2:2:6:61,6,0	1/1:0,1:1:3:32,3,0	0/0:1,0:1:3:0,3,32	0/0:3,0:3:6:0,6,77	0/0:3,0:3:6:0,6,77	0/0:2,0:2:6:0,6,62	0/0:5,0:5:15:0,15,156	0/0:5,0:5:15:0,15,162	0/0:1,0:1:3:0,3,32	./.:.:.:.:.	0/0:2,0:2:6:0,6,64	0/0:2,0:2:6:0,6,62	0/0:1,0:1:3:0,3,32	0/0:2,0:2:6:0,6,61	0/0:4,0:4:12:0,12,126	./.:.:.:.:.	0/0:3,0:3:6:0,6,73	0/0:2,0:2:6:0,6,65	0/0:1,0:1:3:0,3,32	./.:.:.:.:.	0/0:5,0:5:15:0,15,156	0/0:2,0:2:6:0,6,59	0/0:3,0:3:9:0,9,93	0/0:2,0:2:6:0,6,60	0/0:1,0:1:3:0,3,32	0/0:1,0:1:3:0,3,32	./.:.:.:.:.	0/0:1,0:1:3:0,3,29	./.:.:.:.:.	0/0:1,0:1:3:0,3,31	0/0:4,0:4:12:0,12,125	0/0:2,0:2:6:0,6,66	./.:.:.:.:.	./.:.:.:.:.	./.:.:.:.:.	0/0:5,0:5:12:0,12,139	./.:.:.:.:.	0/0:4,0:4:9:0,9,107	0/0:1,0:1:3:0,3,32	0/0:3,0:3:9:0,9,92	0/0:2,0:2:6:0,6,64	0/0:1,0:1:3:0,3,33	0/0:1,0:1:3:0,3,32	1/1:0,2:2:6:57,6,0	0/0:2,0:2:6:0,6,64	0/1:1,2:3:22:51,0,22	./.:.:.:.:.	0/0:1,0:1:3:0,3,31	0/0:3,0:3:9:0,9,92	0/0:1,0:1:3:0,3,32	0/0:5,0:5:15:0,15,159	./.:.:.:.:.	1/1:0,8:8:24:248,24,0	1/1:0,2:2:3:32,3,0	1/1:0,6:6:9:134,9,0	1/1:0,1:1:3:31,3,0	./.:.:.:.:.	1/1:0,3:3:3:45,3,0	0/0:2,0:2:3:0,3,45	./.:.:.:.:.	0/0:2,0:2:3:0,3,32	0/0:9,0:9:27:0,27,302
chr0	150988398	.	T	C	1485.13	.	AC=33;AF=0.150;AN=220;BaseQRankSum=5.445;DP=429;Dels=0.00;FS=37.933;HaplotypeScore=0.1444;InbreedingCoeff=0.4716;MLEAC=29;MLEAF=0.132;MQ=55.19;MQ0=0;MQRankSum=-3.660;QD=23.95;ReadPosRankSum=-0.117	GT:AD:DP:GQ:PL	0/0:21,0:21:63:0,63,682	0/0:12,0:12:30:0,30,321	0/0:4,0:4:12:0,12,123	0/0:10,0:10:27:0,27,297	0/0:4,0:4:12:0,12,120	0/0:10,0:10:30:0,30,301	0/0:11,0:11:30:0,30,318	./.:.:.:.:.	./.:.:.:.:.	0/0:10,0:10:30:0,30,311	./.:.:.:.:.	1/1:0,2:2:6:64,6,0	0/0:5,0:5:15:0,15,153	./.:.:.:.:.	0/0:5,0:5:12:0,12,129	0/0:5,0:5:15:0,15,150	0/0:11,0:11:27:0,27,307	0/0:1,0:1:3:0,3,32	0/0:6,0:6:18:0,18,180	./.:.:.:.:.	0/0:2,0:2:6:0,6,64	0/0:5,0:5:15:0,15,156	0/0:8,0:8:24:0,24,249	1/1:0,4:4:12:131,12,0	./.:.:.:.:.	0/0:7,0:7:21:0,21,218	0/0:6,0:6:18:0,18,185	./.:.:.:.:.	0/0:2,0:2:6:0,6,61	0/0:7,0:7:21:0,21,211	0/0:2,0:2:6:0,6,66	0/0:1,0:1:3:0,3,31	0/0:8,0:8:21:0,21,226	0/0:2,0:2:6:0,6,60	0/0:12,0:12:33:0,33,354	0/0:1,0:1:3:0,3,32	0/0:7,0:7:18:0,18,199	0/0:6,0:6:12:0,12,149	0/0:5,0:5:15:0,15,149	0/0:1,0:1:3:0,3,32	0/0:1,0:1:3:0,3,32	0/0:3,0:3:9:0,9,90	0/0:7,0:7:21:0,21,214	1/1:0,6:6:18:190,18,0	1/1:0,10:11:30:309,30,0	0/0:12,0:12:33:0,33,353	0/0:8,0:8:18:0,18,215	./.:.:.:.:.	./.:.:.:.:.	0/0:3,0:3:6:0,6,76	./.:.:.:.:.	0/0:2,0:2:3:0,3,45	0/0:2,0:2:3:0,3,45	0/0:5,0:5:12:0,12,136	./.:.:.:.:.	0/0:3,0:3:9:0,9,94	1/1:0,2:2:6:63,6,0	1/1:0,1:1:3:32,3,0	0/0:1,0:1:3:0,3,31	1/1:0,3:3:9:96,9,0	./.:.:.:.:.	0/0:1,0:1:3:0,3,32	0/0:5,0:5:12:0,12,123	./.:.:.:.:.	0/0:1,0:1:3:0,3,32	0/0:2,0:2:6:0,6,63	0/0:1,0:1:3:0,3,32	0/0:3,0:3:9:0,9,92	0/0:6,0:6:12:0,12,151	./.:.:.:.:.	0/0:1,0:1:3:0,3,32	0/0:1,0:1:3:0,3,31	0/0:3,0:3:9:0,9,93	0/0:3,0:3:9:0,9,92	1/1:0,5:5:15:161,15,0	1/1:0,2:2:6:65,6,0	1/1:0,1:1:3:32,3,0	./.:.:.:.:.	0/0:3,0:3:6:0,6,75	0/0:3,0:3:6:0,6,76	0/0:2,0:2:6:0,6,62	0/0:5,0:5:15:0,15,156	0/0:5,0:5:15:0,15,162	0/0:1,0:1:3:0,3,31	./.:.:.:.:.	0/0:2,0:2:6:0,6,60	0/0:3,0:3:9:0,9,94	0/0:1,0:1:3:0,3,30	0/0:2,0:2:6:0,6,60	0/0:3,0:3:9:0,9,95	./.:.:.:.:.	0/0:3,0:3:6:0,6,76	0/0:1,0:1:3:0,3,31	0/0:1,0:1:3:0,3,32	./.:.:.:.:.	0/0:3,0:3:9:0,9,97	0/0:2,0:2:6:0,6,64	0/0:2,0:2:6:0,6,60	0/0:1,0:1:3:0,3,31	0/0:1,0:1:3:0,3,31	0/0:2,0:2:6:0,6,67	./.:.:.:.:.	0/0:1,0:1:3:0,3,32	./.:.:.:.:.	0/0:1,0:1:3:0,3,31	0/0:4,0:4:12:0,12,122	0/0:2,0:2:6:0,6,64	./.:.:.:.:.	0/0:1,0:1:3:0,3,32	./.:.:.:.:.	0/0:4,0:4:9:0,9,106	./.:.:.:.:.	0/0:4,0:4:9:0,9,107	0/0:1,0:1:3:0,3,31	0/0:2,0:2:6:0,6,61	0/0:2,0:2:6:0,6,62	0/0:1,0:1:3:0,3,32	0/0:1,0:1:3:0,3,31	1/1:0,2:2:3:32,3,0	0/0:2,0:2:6:0,6,62	0/1:1,2:3:22:54,0,22	./.:.:.:.:.	0/0:1,0:1:3:0,3,31	0/0:3,0:3:9:0,9,93	0/0:1,0:1:3:0,3,31	0/0:5,0:5:15:0,15,155	./.:.:.:.:.	1/1:0,8:8:24:254,24,0	1/1:0,2:2:6:65,6,0	1/1:0,6:6:9:134,9,0	1/1:0,1:1:3:32,3,0	./.:.:.:.:.	1/1:0,3:3:6:76,6,0	0/0:2,0:2:3:0,3,45	./.:.:.:.:.	0/0:2,0:2:3:0,3,44	0/0:10,0:10:30:0,30,329
chr0	150988401	.	C	G	1373.21	.	AC=33;AF=0.150;AN=220;BaseQRankSum=-1.608;DP=425;Dels=0.00;FS=29.420;HaplotypeScore=0.1285;InbreedingCoeff=0.4538;MLEAC=29;MLEAF=0.132;MQ=55.16;MQ0=0;MQRankSum=-2.956;QD=22.89;ReadPosRankSum=0.607	GT:AD:DP:GQ:PL	0/0:21,0:21:63:0,63,686	0/0:12,0:12:30:0,30,325	0/0:4,0:4:12:0,12,128	0/0:10,0:10:27:0,27,305	0/0:4,0:4:12:0,12,125	0/0:10,0:10:30:0,30,312	0/0:11,0:11:30:0,30,325	./.:.:.:.:.	./.:.:.:.:.	0/0:10,0:10:30:0,30,318	./.:.:.:.:.	1/1:0,1:1:3:32,3,0	0/0:5,0:5:15:0,15,159	./.:.:.:.:.	0/0:4,0:4:9:0,9,110	0/0:5,0:5:15:0,15,154	0/0:11,0:11:27:0,27,311	0/0:1,0:1:3:0,3,33	0/0:6,0:6:18:0,18,185	./.:.:.:.:.	0/0:2,0:2:6:0,6,67	0/0:5,0:5:15:0,15,155	0/0:8,0:8:24:0,24,250	1/1:0,4:4:12:125,12,0	./.:.:.:.:.	0/0:7,0:7:21:0,21,225	0/0:6,0:6:18:0,18,188	./.:.:.:.:.	0/0:2,0:2:6:0,6,67	0/0:7,0:7:21:0,21,219	0/0:2,0:2:6:0,6,66	0/0:1,0:1:3:0,3,32	0/0:8,0:8:21:0,21,232	0/0:2,0:2:6:0,6,64	0/0:12,0:12:33:0,33,360	0/0:1,0:1:3:0,3,34	0/0:7,0:7:18:0,18,203	0/0:6,0:6:12:0,12,152	0/0:5,0:5:15:0,15,149	0/0:1,0:1:3:0,3,33	0/0:1,0:1:3:0,3,32	0/0:3,0:3:9:0,9,91	0/0:7,0:7:21:0,21,221	1/1:0,6:6:18:188,18,0	1/1:0,10:11:30:305,30,0	0/0:12,0:12:33:0,33,364	0/0:8,0:8:18:0,18,218	./.:.:.:.:.	./.:.:.:.:.	0/0:3,0:3:6:0,6,76	./.:.:.:.:.	0/0:2,0:2:3:0,3,45	0/0:2,0:2:3:0,3,45	0/0:5,0:5:12:0,12,137	./.:.:.:.:.	0/0:3,0:3:9:0,9,95	1/1:0,2:2:6:59,6,0	1/1:0,1:1:3:32,3,0	0/0:1,0:1:3:0,3,31	1/1:0,3:3:9:93,9,0	./.:.:.:.:.	0/0:1,0:1:3:0,3,32	0/0:5,0:5:15:0,15,155	./.:.:.:.:.	0/0:1,0:1:3:0,3,32	0/0:2,0:2:6:0,6,64	0/0:1,0:1:3:0,3,33	0/0:3,0:3:9:0,9,92	0/0:6,0:6:12:0,12,150	./.:.:.:.:.	0/0:1,0:1:3:0,3,32	0/0:1,0:1:3:0,3,32	0/0:3,0:3:9:0,9,96	0/0:3,0:3:9:0,9,94	1/1:0,5:5:15:161,15,0	1/1:0,2:2:6:64,6,0	1/1:0,1:1:3:33,3,0	./.:.:.:.:.	0/0:2,1:3:3:0,3,45	0/0:3,0:3:6:0,6,76	0/0:2,0:2:6:0,6,61	0/0:5,0:5:15:0,15,159	0/0:5,0:5:15:0,15,164	0/0:1,0:1:3:0,3,31	./.:.:.:.:.	0/0:2,0:2:3:0,3,32	0/0:3,0:3:9:0,9,97	0/0:1,0:1:3:0,3,32	0/0:1,0:1:3:0,3,31	0/0:3,0:3:9:0,9,93	./.:.:.:.:.	0/0:3,0:3:6:0,6,75	0/0:1,0:1:3:0,3,32	0/0:1,0:1:3:0,3,32	./.:.:.:.:.	0/0:3,0:3:9:0,9,99	0/0:2,0:2:6:0,6,67	0/0:2,0:2:6:0,6,63	0/0:1,0:1:3:0,3,31	0/0:1,0:1:3:0,3,32	0/0:2,0:2:6:0,6,67	./.:.:.:.:.	0/0:1,0:1:3:0,3,32	./.:.:.:.:.	0/0:1,0:1:3:0,3,31	0/0:4,0:4:12:0,12,126	0/0:2,0:2:6:0,6,63	./.:.:.:.:.	0/0:1,0:1:3:0,3,33	./.:.:.:.:.	0/0:4,0:4:9:0,9,108	./.:.:.:.:.	0/0:4,0:4:9:0,9,105	0/0:1,0:1:3:0,3,31	0/0:2,0:2:6:0,6,63	0/0:2,0:2:6:0,6,62	0/0:1,0:1:3:0,3,32	0/0:1,0:1:3:0,3,31	1/1:0,2:2:3:32,3,0	0/0:2,0:2:6:0,6,63	0/1:1,2:3:23:52,0,23	./.:.:.:.:.	0/0:1,0:1:3:0,3,31	0/0:3,0:3:9:0,9,94	0/0:1,0:1:3:0,3,31	0/0:5,0:5:15:0,15,157	./.:.:.:.:.	1/1:0,7:7:21:224,21,0	1/1:0,2:2:6:61,6,0	1/1:0,6:6:9:134,9,0	1/1:0,1:1:3:32,3,0	./.:.:.:.:.	1/1:1,2:3:3:45,3,0	0/0:2,0:2:3:0,3,45	./.:.:.:.:.	0/0:1,0:2:3:0,3,31	0/0:10,0:10:30:0,30,330
chr0	150988425	.	A	T	625.67	.	AC=24;AF=0.160;AN=150;BaseQRankSum=-1.755;DP=168;Dels=0.00;FS=57.764;HaplotypeScore=0.1923;InbreedingCoeff=0.3484;MLEAC=22;MLEAF=0.147;MQ=56.69;MQ0=0;MQRankSum=-1.301;QD=22.35;ReadPosRankSum=-1.186	GT:AD:DP:GQ:PL	0/0:7,0:7:21:0,21,223	0/0:3,0:3:6:0,6,75	0/0:3,0:3:9:0,9,91	0/0:4,0:4:9:0,9,107	./.:.:.:.:.	0/0:3,0:3:9:0,9,93	0/0:3,0:3:9:0,9,92	./.:.:.:.:.	./.:.:.:.:.	0/0:1,0:1:3:0,3,32	./.:.:.:.:.	1/1:0,5:5:15:143,15,0	0/0:3,0:3:9:0,9,93	./.:.:.:.:.	0/0:4,0:4:12:0,12,118	0/0:2,0:2:6:0,6,61	0/0:2,0:2:6:0,6,60	0/0:1,0:1:3:0,3,32	0/0:2,0:2:3:0,3,45	./.:.:.:.:.	0/0:2,0:2:6:0,6,66	0/0:4,0:4:12:0,12,124	0/0:1,0:1:3:0,3,31	1/1:0,5:5:15:156,15,0	./.:.:.:.:.	./.:.:.:.:.	./.:.:.:.:.	0/0:1,0:1:3:0,3,32	0/0:1,0:1:3:0,3,33	0/0:5,0:5:12:0,12,129	./.:.:.:.:.	./.:.:.:.:.	./.:.:.:.:.	./.:.:.:.:.	0/0:1,0:1:3:0,3,25	./.:.:.:.:.	0/0:2,0:2:3:0,3,31	0/0:1,0:1:3:0,3,32	./.:.:.:.:.	./.:.:.:.:.	./.:.:.:.:.	0/0:1,0:1:3:0,3,30	0/0:19,0:19:54:0,54,562	1/1:0,1:1:3:30,3,0	1/1:0,4:4:12:118,12,0	0/0:3,0:3:9:0,9,91	0/0:5,0:5:12:0,12,133	./.:.:.:.:.	0/0:1,0:1:3:0,3,30	0/0:3,0:3:6:0,6,76	./.:.:.:.:.	./.:.:.:.:.	./.:.:.:.:.	./.:.:.:.:.	./.:.:.:.:.	0/0:3,0:3:9:0,9,92	./.:.:.:.:.	./.:.:.:.:.	0/0:1,0:1:3:0,3,32	./.:.:.:.:.	0/0:1,0:1:3:0,3,31	0/0:2,0:2:6:0,6,63	0/0:1,0:1:3:0,3,31	0/0:1,0:1:3:0,3,31	0/0:2,0:2:6:0,6,62	0/0:1,0:1:3:0,3,31	./.:.:.:.:.	./.:.:.:.:.	./.:.:.:.:.	./.:.:.:.:.	./.:.:.:.:.	./.:.:.:.:.	./.:.:.:.:.	./.:.:.:.:.	1/1:0,1:1:3:32,3,0	./.:.:.:.:.	1/1:0,2:2:6:63,6,0	0/0:1,0:1:3:0,3,31	./.:.:.:.:.	0/0:1,0:1:3:0,3,32	./.:.:.:.:.	0/0:2,0:2:6:0,6,63	./.:.:.:.:.	0/0:1,0:1:3:0,3,32	./.:.:.:.:.	0/0:1,0:1:3:0,3,31	./.:.:.:.:.	0/0:2,0:2:6:0,6,64	0/0:1,0:1:3:0,3,31	0/0:1,0:1:3:0,3,30	0/0:1,0:1:3:0,3,30	0/0:3,0:3:9:0,9,94	./.:.:.:.:.	./.:.:.:.:.	0/0:1,0:1:3:0,3,32	./.:.:.:.:.	0/0:1,0:1:3:0,3,33	0/0:3,0:3:9:0,9,91	0/0:1,0:1:3:0,3,31	0/0:1,0:1:3:0,3,32	0/0:1,0:1:3:0,3,30	./.:.:.:.:.	./.:.:.:.:.	./.:.:.:.:.	./.:.:.:.:.	0/0:1,0:1:3:0,3,32	./.:.:.:.:.	0/0:1,0:1:3:0,3,30	0/0:1,0:1:3:0,3,30	./.:.:.:.:.	0/0:2,0:2:6:0,6,62	0/0:1,0:1:3:0,3,32	./.:.:.:.:.	./.:.:.:.:.	./.:.:.:.:.	0/0:1,0:1:3:0,3,32	./.:.:.:.:.	0/0:2,0:2:6:0,6,63	1/1:1,2:3:6:64,6,0	./.:.:.:.:.	1/1:0,3:3:9:95,9,0	1/1:0,1:1:3:30,3,0	./.:.:.:.:.	0/0:1,0:1:3:0,3,30	./.:.:.:.:.	./.:.:.:.:.	./.:.:.:.:.	./.:.:.:.:.	1/1:0,1:1:3:29,3,0	./.:.:.:.:.	1/1:0,1:1:3:30,3,0	./.:.:.:.:.	1/1:0,1:1:3:31,3,0	0/0:1,0:1:3:0,3,30	./.:.:.:.:.	0/0:1,0:1:3:0,3,30	0/0:6,0:6:18:0,18,191
chr0	150988431	.	T	C	667.29	.	AC=26;AF=0.171;AN=152;BaseQRankSum=5.098;DP=180;Dels=0.00;FS=53.052;HaplotypeScore=0.2855;InbreedingCoeff=0.3709;MLEAC=24;MLEAF=0.158;MQ=56.94;MQ0=0;MQRankSum=-1.315;QD=23.01;ReadPosRankSum=-1.307	GT:AD:DP:GQ:PL	0/0:7,0:7:21:0,21,216	0/0:5,0:5:12:0,12,130	0/0:3,0:3:9:0,9,89	0/0:4,0:4:9:0,9,104	./.:.:.:.:.	0/0:3,0:3:9:0,9,91	0/0:4,0:4:12:0,12,118	./.:.:.:.:.	./.:.:.:.:.	0/0:1,0:1:3:0,3,30	./.:.:.:.:.	1/1:0,4:5:12:127,12,0	0/0:4,0:4:12:0,12,121	./.:.:.:.:.	0/0:5,0:5:12:0,12,135	0/0:2,0:2:6:0,6,62	0/0:2,0:2:6:0,6,57	0/0:1,0:1:3:0,3,32	0/0:2,0:2:3:0,3,45	./.:.:.:.:.	0/0:2,0:2:6:0,6,64	0/0:4,0:4:12:0,12,119	0/0:1,0:1:3:0,3,29	1/1:0,5:5:15:160,15,0	./.:.:.:.:.	./.:.:.:.:.	./.:.:.:.:.	0/0:1,0:1:3:0,3,32	0/0:1,0:1:3:0,3,33	0/0:5,0:5:12:0,12,133	./.:.:.:.:.	./.:.:.:.:.	./.:.:.:.:.	./.:.:.:.:.	0/0:1,0:1:3:0,3,32	./.:.:.:.:.	0/0:2,0:2:6:0,6,61	0/0:1,0:1:3:0,3,32	./.:.:.:.:.	./.:.:.:.:.	./.:.:.:.:.	0/0:1,0:1:3:0,3,32	0/0:21,0:21:57:0,57,604	1/1:0,1:1:3:32,3,0	1/1:0,4:4:12:130,12,0	0/0:3,0:3:9:0,9,88	0/0:5,0:5:12:0,12,139	./.:.:.:.:.	0/0:1,0:1:3:0,3,29	0/0:3,0:3:6:0,6,76	./.:.:.:.:.	./.:.:.:.:.	./.:.:.:.:.	./.:.:.:.:.	./.:.:.:.:.	0/0:3,0:3:9:0,9,90	1/1:0,1:1:3:33,3,0	./.:.:.:.:.	0/0:1,0:1:3:0,3,30	./.:.:.:.:.	0/0:1,0:1:3:0,3,29	0/0:2,0:2:6:0,6,57	0/0:1,0:1:3:0,3,29	0/0:1,0:1:3:0,3,29	0/0:2,0:2:6:0,6,62	0/0:1,0:1:3:0,3,30	./.:.:.:.:.	./.:.:.:.:.	./.:.:.:.:.	./.:.:.:.:.	./.:.:.:.:.	./.:.:.:.:.	./.:.:.:.:.	./.:.:.:.:.	1/1:0,1:1:3:32,3,0	./.:.:.:.:.	1/1:0,2:2:6:63,6,0	0/0:1,0:1:3:0,3,30	./.:.:.:.:.	0/0:1,0:1:3:0,3,30	./.:.:.:.:.	0/0:2,0:2:6:0,6,63	./.:.:.:.:.	0/0:1,0:1:3:0,3,31	./.:.:.:.:.	0/0:1,0:1:3:0,3,31	./.:.:.:.:.	0/0:2,0:2:6:0,6,63	0/0:1,0:1:3:0,3,30	0/0:1,0:1:3:0,3,31	0/0:1,0:1:3:0,3,32	0/0:3,0:3:9:0,9,94	./.:.:.:.:.	./.:.:.:.:.	0/0:1,0:1:3:0,3,32	./.:.:.:.:.	0/0:1,0:1:3:0,3,32	0/0:4,0:4:12:0,12,128	0/0:1,0:1:3:0,3,29	0/0:1,0:1:3:0,3,32	0/0:1,0:1:3:0,3,31	./.:.:.:.:.	./.:.:.:.:.	./.:.:.:.:.	./.:.:.:.:.	0/0:1,0:1:3:0,3,32	./.:.:.:.:.	0/0:1,0:1:3:0,3,30	0/0:1,0:1:3:0,3,31	./.:.:.:.:.	0/0:2,0:2:6:0,6,61	0/0:1,0:1:3:0,3,31	./.:.:.:.:.	./.:.:.:.:.	./.:.:.:.:.	0/0:1,0:1:3:0,3,30	./.:.:.:.:.	0/0:2,0:2:6:0,6,64	1/1:0,2:3:6:68,6,0	./.:.:.:.:.	1/1:0,3:3:9:97,9,0	1/1:0,1:1:3:33,3,0	./.:.:.:.:.	0/0:1,0:1:3:0,3,32	./.:.:.:.:.	./.:.:.:.:.	./.:.:.:.:.	./.:.:.:.:.	1/1:0,1:1:3:32,3,0	./.:.:.:.:.	1/1:0,1:1:3:32,3,0	./.:.:.:.:.	1/1:0,1:1:3:32,3,0	0/0:3,0:3:6:0,6,74	./.:.:.:.:.	0/0:1,0:1:3:0,3,30	0/0:7,0:7:21:0,21,229
chr0	150988440	.	A	C	541.03	.	AC=22;AF=0.143;AN=154;BaseQRankSum=2.491;DP=211;Dels=0.00;FS=23.247;HaplotypeScore=0.2933;InbreedingCoeff=0.3739;MLEAC=18;MLEAF=0.117;MQ=58.67;MQ0=0;MQRankSum=-0.691;QD=21.64;ReadPosRankSum=-0.547	GT:AD:DP:GQ:PL	0/0:10,0:10:30:0,30,321	0/0:5,0:5:12:0,12,141	0/0:3,0:3:9:0,9,93	0/0:4,0:4:9:0,9,106	./.:.:.:.:.	0/0:3,0:3:9:0,9,90	0/0:4,0:4:9:0,9,90	./.:.:.:.:.	./.:.:.:.:.	0/0:1,0:1:3:0,3,31	./.:.:.:.:.	1/1:0,4:5:12:127,12,0	0/0:4,0:4:12:0,12,123	./.:.:.:.:.	0/0:5,0:5:12:0,12,141	0/0:3,0:3:6:0,6,74	0/0:2,0:2:6:0,6,61	0/0:1,0:1:3:0,3,32	0/0:2,0:2:3:0,3,45	./.:.:.:.:.	0/0:1,0:1:3:0,3,32	0/0:4,0:4:12:0,12,120	0/0:2,0:2:6:0,6,63	1/1:0,5:5:15:160,15,0	./.:.:.:.:.	./.:.:.:.:.	./.:.:.:.:.	0/0:1,0:1:3:0,3,32	./.:.:.:.:.	0/0:7,0:7:15:0,15,153	./.:.:.:.:.	./.:.:.:.:.	0/0:3,0:3:9:0,9,94	./.:.:.:.:.	0/0:3,0:3:6:0,6,64	./.:.:.:.:.	0/0:3,0:3:9:0,9,93	0/0:2,0:2:6:0,6,62	./.:.:.:.:.	0/0:1,0:1:3:0,3,30	./.:.:.:.:.	0/0:1,0:1:3:0,3,31	0/0:24,0:24:60:0,60,676	1/1:0,2:2:6:65,6,0	./.:.:.:.:.	0/0:4,0:4:12:0,12,121	0/0:5,0:5:9:0,9,107	./.:.:.:.:.	0/0:1,0:1:3:0,3,31	0/0:3,0:3:6:0,6,76	0/0:1,0:1:3:0,3,32	./.:.:.:.:.	./.:.:.:.:.	0/0:1,0:1:3:0,3,32	1/1:0,1:1:3:32,3,0	0/0:3,0:3:9:0,9,92	1/1:0,2:2:6:63,6,0	./.:.:.:.:.	0/0:2,0:2:6:0,6,65	./.:.:.:.:.	0/0:1,0:1:3:0,3,30	0/0:2,0:2:6:0,6,60	0/0:1,0:1:3:0,3,31	0/0:2,0:2:6:0,6,63	0/0:2,0:2:6:0,6,63	0/0:1,0:1:3:0,3,32	0/0:2,0:2:6:0,6,57	./.:.:.:.:.	./.:.:.:.:.	./.:.:.:.:.	./.:.:.:.:.	./.:.:.:.:.	./.:.:.:.:.	1/1:0,1:1:3:33,3,0	./.:.:.:.:.	./.:.:.:.:.	1/1:0,2:2:6:63,6,0	0/0:2,0:2:6:0,6,63	./.:.:.:.:.	./.:.:.:.:.	./.:.:.:.:.	0/0:2,0:2:6:0,6,61	./.:.:.:.:.	0/0:2,0:2:6:0,6,63	./.:.:.:.:.	0/0:1,0:1:3:0,3,32	./.:.:.:.:.	0/0:3,0:3:9:0,9,91	0/0:3,0:3:9:0,9,92	0/0:1,0:1:3:0,3,32	0/0:1,0:1:3:0,3,31	0/0:3,0:3:9:0,9,89	./.:.:.:.:.	./.:.:.:.:.	0/0:1,0:1:3:0,3,32	./.:.:.:.:.	0/0:1,0:1:3:0,3,32	0/0:4,0:4:12:0,12,127	0/0:1,0:1:3:0,3,31	./.:.:.:.:.	0/0:1,0:1:3:0,3,32	./.:.:.:.:.	0/0:1,0:1:3:0,3,31	0/0:1,0:1:3:0,3,33	./.:.:.:.:.	0/0:2,0:2:3:0,3,45	./.:.:.:.:.	0/0:1,0:1:3:0,3,31	./.:.:.:.:.	./.:.:.:.:.	0/0:3,0:3:9:0,9,93	./.:.:.:.:.	./.:.:.:.:.	./.:.:.:.:.	0/0:1,0:1:3:0,3,31	0/0:2,0:2:6:0,6,60	./.:.:.:.:.	0/0:2,0:2:6:0,6,63	1/1:0,3:3:6:63,6,0	./.:.:.:.:.	1/1:0,2:2:6:61,6,0	./.:.:.:.:.	./.:.:.:.:.	0/0:1,0:1:3:0,3,31	./.:.:.:.:.	./.:.:.:.:.	./.:.:.:.:.	./.:.:.:.:.	1/1:0,1:1:3:32,3,0	./.:.:.:.:.	./.:.:.:.:.	./.:.:.:.:.	1/1:0,1:1:3:32,3,0	0/0:3,0:3:6:0,6,75	./.:.:.:.:.	0/0:4,0:4:6:0,6,89	0/0:8,0:8:24:0,24,267
chr0	150988445	.	T	G	544.33	.	AC=22;AF=0.136;AN=162;BaseQRankSum=3.944;DP=219;Dels=0.00;FS=22.592;HaplotypeScore=0.2682;InbreedingCoeff=0.3600;MLEAC=18;MLEAF=0.111;MQ=58.79;MQ0=0;MQRankSum=0.333;QD=21.77;ReadPosRankSum=-0.634	GT:AD:DP:GQ:PL	0/0:10,0:10:30:0,30,310	0/0:6,0:6:15:0,15,167	0/0:3,0:3:9:0,9,91	0/0:5,0:5:12:0,12,134	./.:.:.:.:.	0/0:4,0:4:12:0,12,114	0/0:4,0:4:12:0,12,116	./.:.:.:.:.	./.:.:.:.:.	0/0:1,0:1:3:0,3,32	./.:.:.:.:.	1/1:0,5:5:12:130,12,0	0/0:4,0:4:12:0,12,119	./.:.:.:.:.	0/0:5,0:5:12:0,12,137	0/0:3,0:3:6:0,6,73	0/0:3,0:3:9:0,9,85	0/0:1,0:1:3:0,3,30	0/0:2,0:2:3:0,3,45	./.:.:.:.:.	0/0:1,0:1:3:0,3,33	0/0:4,0:4:12:0,12,117	0/0:2,0:2:6:0,6,60	1/1:0,5:5:15:160,15,0	./.:.:.:.:.	0/0:1,0:1:3:0,3,27	./.:.:.:.:.	0/0:1,0:1:3:0,3,31	./.:.:.:.:.	0/0:7,0:7:18:0,18,192	./.:.:.:.:.	./.:.:.:.:.	0/0:3,0:3:9:0,9,94	./.:.:.:.:.	0/0:3,0:3:9:0,9,85	./.:.:.:.:.	0/0:3,0:3:9:0,9,91	0/0:2,0:2:6:0,6,63	./.:.:.:.:.	0/0:1,0:1:3:0,3,31	./.:.:.:.:.	0/0:1,0:1:3:0,3,29	0/0:24,0:24:60:0,60,650	1/1:0,2:2:6:64,6,0	./.:.:.:.:.	0/0:5,0:5:12:0,12,135	0/0:5,0:5:12:0,12,139	./.:.:.:.:.	0/0:1,0:1:3:0,3,30	0/0:3,0:3:6:0,6,76	0/0:1,0:1:3:0,3,31	./.:.:.:.:.	./.:.:.:.:.	0/0:1,0:1:3:0,3,31	1/1:0,1:1:3:33,3,0	0/0:3,0:3:9:0,9,92	1/1:0,2:2:6:66,6,0	./.:.:.:.:.	0/0:2,0:2:6:0,6,62	./.:.:.:.:.	0/0:1,0:1:3:0,3,29	0/0:2,0:2:6:0,6,57	0/0:1,0:1:3:0,3,29	0/0:2,0:2:6:0,6,59	0/0:2,0:2:6:0,6,62	0/0:1,0:1:3:0,3,30	0/0:2,0:2:6:0,6,63	./.:.:.:.:.	./.:.:.:.:.	./.:.:.:.:.	./.:.:.:.:.	./.:.:.:.:.	0/0:1,0:1:3:0,3,31	1/1:0,1:1:3:34,3,0	./.:.:.:.:.	./.:.:.:.:.	1/1:0,2:2:6:63,6,0	0/0:2,0:2:6:0,6,61	./.:.:.:.:.	0/0:1,0:1:3:0,3,32	./.:.:.:.:.	0/0:2,0:2:6:0,6,59	./.:.:.:.:.	0/0:2,0:2:6:0,6,62	./.:.:.:.:.	0/0:1,0:1:3:0,3,31	./.:.:.:.:.	0/0:3,0:3:9:0,9,91	0/0:3,0:3:9:0,9,96	0/0:1,0:1:3:0,3,32	0/0:1,0:1:3:0,3,30	0/0:3,0:3:9:0,9,90	./.:.:.:.:.	./.:.:.:.:.	0/0:1,0:1:3:0,3,31	./.:.:.:.:.	0/0:1,0:1:3:0,3,31	0/0:2,0:2:6:0,6,63	0/0:1,0:1:3:0,3,29	./.:.:.:.:.	0/0:1,0:1:3:0,3,32	./.:.:.:.:.	0/0:1,0:1:3:0,3,32	0/0:1,0:1:3:0,3,32	./.:.:.:.:.	0/0:2,0:2:3:0,3,45	./.:.:.:.:.	0/0:1,0:1:3:0,3,32	./.:.:.:.:.	./.:.:.:.:.	0/0:3,0:3:9:0,9,87	./.:.:.:.:.	./.:.:.:.:.	./.:.:.:.:.	0/0:1,0:1:3:0,3,31	0/0:2,0:2:6:0,6,61	./.:.:.:.:.	0/0:2,0:2:6:0,6,62	1/1:1,2:3:6:62,6,0	./.:.:.:.:.	1/1:0,2:2:6:61,6,0	./.:.:.:.:.	./.:.:.:.:.	0/0:1,0:1:3:0,3,30	0/0:1,0:1:3:0,3,28	./.:.:.:.:.	./.:.:.:.:.	./.:.:.:.:.	1/1:0,1:1:3:32,3,0	./.:.:.:.:.	./.:.:.:.:.	./.:.:.:.:.	1/1:0,1:1:3:32,3,0	0/0:5,0:5:9:0,9,119	./.:.:.:.:.	0/0:4,0:4:6:0,6,89	0/0:8,0:8:24:0,24,263
chr0	150988456	.	A	T	583.4	.	AC=28;AF=0.161;AN=174;BaseQRankSum=-3.974;DP=238;Dels=0.00;FS=14.909;HaplotypeScore=0.1652;InbreedingCoeff=0.3961;MLEAC=23;MLEAF=0.132;MQ=59.10;MQ0=0;MQRankSum=-0.029;QD=20.84;ReadPosRankSum=-1.230	GT:AD:DP:GQ:PL	0/0:11,0:11:33:0,33,351	0/0:8,0:8:21:0,21,229	0/0:3,0:3:9:0,9,95	0/0:4,0:4:12:0,12,118	0/0:2,0:2:3:0,3,45	0/0:4,0:4:12:0,12,119	0/0:4,0:4:12:0,12,119	./.:.:.:.:.	./.:.:.:.:.	0/0:2,0:2:3:0,3,45	./.:.:.:.:.	1/1:0,4:4:12:117,12,0	0/0:4,0:4:12:0,12,123	./.:.:.:.:.	0/0:6,0:6:15:0,15,167	0/0:3,0:3:6:0,6,75	0/0:3,0:3:9:0,9,92	0/0:1,0:1:3:0,3,32	0/0:2,0:2:3:0,3,45	./.:.:.:.:.	0/0:1,0:1:3:0,3,32	0/0:4,0:4:12:0,12,120	0/0:2,0:2:6:0,6,61	1/1:0,5:5:15:152,15,0	./.:.:.:.:.	0/0:3,0:3:9:0,9,90	./.:.:.:.:.	0/0:1,0:1:3:0,3,32	./.:.:.:.:.	0/0:7,0:7:15:0,15,163	./.:.:.:.:.	./.:.:.:.:.	0/0:3,0:3:9:0,9,89	./.:.:.:.:.	0/0:4,0:4:12:0,12,116	./.:.:.:.:.	0/0:3,0:3:9:0,9,92	0/0:2,0:2:6:0,6,62	./.:.:.:.:.	0/0:1,0:1:3:0,3,32	./.:.:.:.:.	0/0:3,0:3:9:0,9,90	0/0:24,0:24:63:0,63,685	1/1:0,3:3:9:89,9,0	1/1:0,1:1:3:29,3,0	0/0:5,0:5:12:0,12,137	0/0:4,0:4:9:0,9,107	./.:.:.:.:.	0/0:1,0:1:3:0,3,31	0/0:3,0:3:6:0,6,76	0/0:1,0:1:3:0,3,31	./.:.:.:.:.	./.:.:.:.:.	0/0:1,0:1:3:0,3,31	1/1:0,1:1:3:30,3,0	0/0:3,0:3:9:0,9,95	1/1:0,2:2:6:57,6,0	./.:.:.:.:.	0/0:2,0:2:6:0,6,61	./.:.:.:.:.	0/0:1,0:1:3:0,3,32	0/0:2,0:2:6:0,6,62	0/0:1,0:1:3:0,3,31	0/0:3,0:3:9:0,9,89	0/0:2,0:2:6:0,6,60	0/0:1,0:1:3:0,3,31	0/0:2,0:2:6:0,6,62	./.:.:.:.:.	./.:.:.:.:.	./.:.:.:.:.	./.:.:.:.:.	./.:.:.:.:.	0/0:1,0:1:3:0,3,33	1/1:0,1:1:3:31,3,0	1/1:0,1:1:3:32,3,0	./.:.:.:.:.	1/1:0,2:2:6:59,6,0	0/0:2,0:2:6:0,6,61	./.:.:.:.:.	0/0:1,0:1:3:0,3,32	./.:.:.:.:.	0/0:2,0:2:6:0,6,58	./.:.:.:.:.	0/0:2,0:2:6:0,6,57	./.:.:.:.:.	0/0:1,0:1:3:0,3,32	./.:.:.:.:.	0/0:2,0:2:6:0,6,62	0/0:3,0:3:9:0,9,95	0/0:1,0:1:3:0,3,32	0/0:1,0:1:3:0,3,31	0/0:3,0:3:9:0,9,83	./.:.:.:.:.	./.:.:.:.:.	0/0:1,0:1:3:0,3,31	./.:.:.:.:.	0/0:2,0:2:6:0,6,66	0/0:2,0:2:6:0,6,63	0/0:1,0:1:3:0,3,31	./.:.:.:.:.	0/0:1,0:1:3:0,3,32	0/0:1,0:1:3:0,3,32	0/0:1,0:1:3:0,3,31	0/0:1,0:1:3:0,3,31	./.:.:.:.:.	0/0:3,0:3:6:0,6,71	./.:.:.:.:.	0/0:1,0:1:3:0,3,32	./.:.:.:.:.	./.:.:.:.:.	0/0:3,0:3:9:0,9,92	./.:.:.:.:.	./.:.:.:.:.	./.:.:.:.:.	0/0:1,0:1:3:0,3,30	0/0:2,0:2:6:0,6,62	./.:.:.:.:.	0/0:2,0:2:6:0,6,62	1/1:0,3:3:6:58,6,0	./.:.:.:.:.	1/1:0,2:2:6:59,6,0	1/1:0,1:1:3:34,3,0	./.:.:.:.:.	0/0:1,0:1:3:0,3,31	0/0:1,0:1:3:0,3,31	./.:.:.:.:.	0/0:1,0:1:3:0,3,30	1/1:0,1:1:3:30,3,0	./.:.:.:.:.	./.:.:.:.:.	./.:.:.:.:.	./.:.:.:.:.	1/1:0,1:1:3:31,3,0	0/0:6,0:6:9:0,9,120	./.:.:.:.:.	0/0:4,0:4:6:0,6,89	0/0:9,0:9:27:0,27,303
chr0	150988662	.	C	A	1840.43	.	AC=33;AF=0.136;AN=242;BaseQRankSum=-1.432;DP=728;Dels=0.00;FS=1.055;HaplotypeScore=0.1032;InbreedingCoeff=0.5520;MLEAC=29;MLEAF=0.120;MQ=58.54;MQ0=1;MQRankSum=-1.327;QD=21.91;ReadPosRankSum=-1.190	GT:AD:DP:GQ:PL	0/0:48,0:48:99:0,144,1514	0/0:14,0:14:39:0,39,415	0/0:12,0:12:36:0,36,369	0/0:28,0:28:72:0,72,795	0/0:16,0:16:48:0,48,484	0/0:9,0:9:24:0,24,256	0/0:3,0:3:9:0,9,95	./.:.:.:.:.	./.:.:.:.:.	0/0:16,0:16:48:0,48,505	./.:.:.:.:.	1/1:0,9:9:24:251,24,0	0/0:18,0:18:54:0,54,548	./.:.:.:.:.	0/0:15,0:15:42:0,42,437	0/0:19,0:19:57:0,57,577	0/0:8,0:8:18:0,18,213	0/0:1,0:1:3:0,3,32	0/0:3,0:3:9:0,9,91	0/0:1,0:1:3:0,3,31	0/0:2,0:2:6:0,6,67	0/0:10,0:10:24:0,24,269	0/0:12,0:12:36:0,36,366	1/1:0,12:12:33:348,33,0	0/0:1,0:1:3:0,3,32	0/0:17,0:17:48:0,48,505	0/0:10,0:10:30:0,30,308	0/0:1,0:1:3:0,3,32	0/0:1,0:1:3:0,3,33	0/0:14,0:14:39:0,39,415	0/0:3,0:3:9:0,9,87	./.:.:.:.:.	0/0:12,0:12:36:0,36,368	0/0:2,0:2:6:0,6,63	0/0:13,0:13:39:0,39,385	0/0:1,0:1:3:0,3,33	0/0:23,0:23:66:0,66,698	0/0:7,0:7:21:0,21,214	0/0:17,0:17:51:0,51,514	./.:.:.:.:.	0/0:1,0:1:3:0,3,32	0/0:8,0:8:24:0,24,245	0/0:32,1:33:81:0,81,895	1/1:0,13:13:27:273,27,0	1/1:0,8:8:24:249,24,0	0/0:9,0:9:18:0,18,226	0/0:9,0:9:24:0,24,256	./.:.:.:.:.	0/0:3,0:3:9:0,9,86	0/0:3,0:3:9:0,9,94	0/0:1,0:1:3:0,3,25	0/0:1,0:1:3:0,3,32	0/0:4,0:4:12:0,12,126	0/0:5,0:5:15:0,15,143	1/1:0,3:3:9:90,9,0	0/0:1,0:1:3:0,3,29	1/1:0,3:3:9:90,9,0	1/1:0,3:3:9:96,9,0	0/0:4,0:4:12:0,12,122	0/0:6,0:6:18:0,18,187	0/0:2,0:2:6:0,6,60	0/0:3,0:3:9:0,9,94	0/0:3,0:3:9:0,9,95	0/0:3,0:3:9:0,9,95	0/0:3,0:3:9:0,9,93	0/0:3,0:3:9:0,9,100	0/0:2,0:2:6:0,6,61	0/0:4,0:4:12:0,12,120	0/0:3,0:3:9:0,9,97	0/0:2,0:2:6:0,6,59	0/0:1,0:1:3:0,3,33	0/0:4,0:4:12:0,12,126	0/0:2,0:2:6:0,6,65	0/1:3,1:4:22:22,0,81	1/1:0,4:4:9:102,9,0	1/1:0,1:1:3:29,3,0	1/1:0,1:1:3:32,3,0	0/0:1,0:1:3:0,3,31	0/0:1,0:1:3:0,3,33	0/0:4,0:4:12:0,12,130	0/0:2,0:2:6:0,6,62	./.:.:.:.:.	./.:.:.:.:.	0/0:7,0:7:21:0,21,223	0/0:1,0:1:3:0,3,33	0/0:3,0:3:9:0,9,95	0/0:2,0:2:6:0,6,59	0/0:3,0:3:9:0,9,91	0/0:2,0:2:6:0,6,53	0/0:2,0:2:6:0,6,67	0/0:3,0:3:9:0,9,92	0/0:2,0:2:6:0,6,61	0/0:4,0:4:12:0,12,122	./.:.:.:.:.	0/0:2,0:2:6:0,6,63	0/0:1,0:1:3:0,3,31	0/0:1,0:1:3:0,3,30	0/0:1,0:1:3:0,3,31	0/0:3,0:3:9:0,9,92	./.:.:.:.:.	0/0:3,0:3:9:0,9,91	0/0:3,0:3:6:0,6,75	0/0:1,0:1:3:0,3,31	0/0:4,0:4:12:0,12,126	0/0:5,0:5:9:0,9,120	0/0:6,0:6:15:0,15,170	0/0:2,0:2:6:0,6,63	0/0:6,0:6:18:0,18,185	./.:.:.:.:.	0/0:2,0:2:6:0,6,59	0/0:5,0:5:15:0,15,149	./.:.:.:.:.	0/0:5,0:5:15:0,15,148	0/0:5,0:5:15:0,15,158	0/0:3,0:3:9:0,9,94	0/0:4,0:4:12:0,12,122	0/0:1,0:1:3:0,3,31	0/0:4,0:4:12:0,12,116	./.:.:.:.:.	0/0:4,0:4:12:0,12,121	1/1:0,5:5:9:98,9,0	1/1:0,4:4:12:120,12,0	0/0:3,0:3:9:0,9,95	0/0:1,0:1:3:0,3,31	0/0:4,0:4:12:0,12,122	0/0:5,0:5:15:0,15,150	0/0:6,0:6:18:0,18,183	1/1:0,2:2:6:60,6,0	1/1:0,3:3:9:95,9,0	./.:.:.:.:.	1/1:0,4:4:9:107,9,0	0/0:3,0:3:6:0,6,76	1/1:0,5:5:9:120,9,0	0/0:4,0:4:6:0,6,89	./.:.:.:.:.	0/0:2,0:2:3:0,3,45	0/0:28,0:28:84:0,84,891
chr0	150988678	.	G	A	2052.87	.	AC=33;AF=0.139;AN=238;BaseQRankSum=-8.533;DP=667;Dels=0.00;FS=0.463;HaplotypeScore=0.0418;InbreedingCoeff=0.5389;MLEAC=31;MLEAF=0.130;MQ=58.29;MQ0=1;MQRankSum=-0.519;QD=22.56;ReadPosRankSum=-1.483	GT:AD:DP:GQ:PL	0/0:45,0:45:99:0,135,1445	0/0:11,0:11:30:0,30,337	0/0:8,0:8:24:0,24,252	0/0:25,0:25:69:0,69,752	0/0:12,0:12:36:0,36,375	0/0:8,0:8:24:0,24,251	0/0:5,0:5:15:0,15,158	./.:.:.:.:.	./.:.:.:.:.	0/0:15,0:15:45:0,45,473	./.:.:.:.:.	1/1:0,9:9:24:233,24,0	0/0:15,0:15:45:0,45,470	./.:.:.:.:.	0/0:14,0:14:39:0,39,420	0/0:16,0:16:48:0,48,494	0/0:8,0:8:18:0,18,217	0/0:1,0:1:3:0,3,34	0/0:5,0:5:12:0,12,139	0/0:1,0:1:3:0,3,30	0/0:3,0:3:9:0,9,102	0/0:6,0:6:12:0,12,151	0/0:11,0:11:33:0,33,341	1/1:0,13:13:36:383,36,0	0/0:1,0:1:3:0,3,32	0/0:13,0:13:36:0,36,389	0/0:8,0:8:24:0,24,251	0/0:1,0:1:3:0,3,34	./.:.:.:.:.	0/0:10,0:10:30:0,30,310	0/0:3,0:3:9:0,9,97	./.:.:.:.:.	0/0:11,0:11:33:0,33,342	0/0:1,0:1:3:0,3,34	0/0:14,0:14:42:0,42,428	0/0:1,0:1:3:0,3,33	0/0:17,0:17:51:0,51,530	0/0:6,0:6:18:0,18,182	0/0:15,0:15:45:0,45,462	0/0:1,0:1:3:0,3,35	0/0:1,0:1:3:0,3,34	0/0:6,0:6:18:0,18,189	0/0:32,0:32:81:0,81,873	1/1:0,13:13:33:329,33,0	1/1:0,10:10:30:297,30,0	0/0:9,0:9:18:0,18,228	0/0:7,0:7:18:0,18,198	./.:.:.:.:.	0/0:2,0:2:6:0,6,62	0/0:3,0:3:9:0,9,96	./.:.:.:.:.	0/0:1,0:1:3:0,3,31	0/0:4,0:4:12:0,12,123	0/0:4,0:4:12:0,12,126	1/1:0,4:4:12:116,12,0	0/0:1,0:1:3:0,3,32	1/1:0,4:4:12:118,12,0	1/1:0,4:4:12:122,12,0	0/0:3,0:3:9:0,9,93	0/0:6,0:6:18:0,18,185	0/0:2,0:2:6:0,6,62	0/0:3,0:3:9:0,9,96	0/0:3,0:3:9:0,9,92	0/0:2,0:2:6:0,6,62	0/0:3,0:3:9:0,9,94	0/0:4,0:4:12:0,12,126	0/0:1,0:1:3:0,3,32	0/0:4,0:4:12:0,12,124	0/0:4,0:4:12:0,12,122	0/0:3,0:3:9:0,9,92	0/0:1,0:1:3:0,3,32	0/0:4,0:4:12:0,12,122	0/0:2,0:2:6:0,6,59	0/1:3,1:4:20:20,0,80	1/1:0,5:5:12:140,12,0	1/1:0,1:1:3:29,3,0	1/1:0,1:1:3:29,3,0	./.:.:.:.:.	0/0:1,0:1:3:0,3,32	0/0:4,0:4:12:0,12,126	0/0:1,0:1:3:0,3,32	./.:.:.:.:.	./.:.:.:.:.	0/0:7,0:7:21:0,21,221	0/0:1,0:1:3:0,3,32	0/0:5,0:5:15:0,15,162	0/0:2,0:2:6:0,6,61	0/0:2,0:2:6:0,6,68	0/0:2,0:2:6:0,6,63	0/0:1,0:1:3:0,3,32	0/0:2,0:2:6:0,6,61	0/0:1,0:1:3:0,3,31	0/0:4,0:4:12:0,12,126	./.:.:.:.:.	0/0:2,0:2:6:0,6,61	0/0:1,0:1:3:0,3,32	0/0:1,0:1:3:0,3,33	0/0:1,0:1:3:0,3,32	0/0:2,0:2:6:0,6,63	./.:.:.:.:.	0/0:2,0:2:6:0,6,67	0/0:3,0:3:6:0,6,75	0/0:1,0:1:3:0,3,32	0/0:5,0:5:15:0,15,156	0/0:4,0:4:6:0,6,89	0/0:4,0:4:9:0,9,109	0/0:2,0:2:6:0,6,66	0/0:5,0:5:15:0,15,158	./.:.:.:.:.	0/0:1,0:1:3:0,3,30	0/0:5,0:5:15:0,15,158	./.:.:.:.:.	0/0:3,0:3:9:0,9,94	0/0:5,0:5:15:0,15,153	0/0:3,0:3:9:0,9,98	0/0:3,0:3:9:0,9,94	0/0:1,0:1:3:0,3,31	0/0:3,0:3:9:0,9,95	./.:.:.:.:.	0/0:3,0:3:9:0,9,95	1/1:0,5:5:9:89,9,0	1/1:0,4:4:12:118,12,0	0/0:2,0:2:6:0,6,61	0/0:1,0:1:3:0,3,31	0/0:2,0:2:6:0,6,66	0/0:5,0:5:15:0,15,153	0/0:6,0:6:18:0,18,188	1/1:0,2:2:6:60,6,0	1/1:0,3:3:9:89,9,0	./.:.:.:.:.	1/1:0,4:4:9:106,9,0	0/0:3,0:3:6:0,6,77	1/1:0,5:5:9:119,9,0	0/0:4,0:4:6:0,6,89	./.:.:.:.:.	0/0:2,0:2:3:0,3,45	0/0:32,0:32:96:0,96,1064
chr0	150988701	.	T	C	2143.3	.	AC=33;AF=0.139;AN=238;BaseQRankSum=-0.248;DP=652;Dels=0.00;FS=0.000;HaplotypeScore=0.0320;InbreedingCoeff=0.5424;MLEAC=31;MLEAF=0.130;MQ=58.49;MQ0=1;MQRankSum=-0.881;QD=24.64;ReadPosRankSum=3.435	GT:AD:DP:GQ:PL	0/0:46,0:46:99:0,138,1451	0/0:10,0:10:27:0,27,292	0/0:7,0:7:21:0,21,218	0/0:23,0:23:66:0,66,693	0/0:13,0:13:39:0,39,387	0/0:9,0:9:24:0,24,259	0/0:5,0:5:15:0,15,146	./.:.:.:.:.	./.:.:.:.:.	0/0:13,0:13:39:0,39,398	./.:.:.:.:.	1/1:0,7:7:21:211,21,0	0/0:15,0:15:45:0,45,459	./.:.:.:.:.	0/0:12,0:12:36:0,36,369	0/0:17,0:17:51:0,51,508	0/0:8,0:8:21:0,21,229	0/0:1,0:1:3:0,3,31	0/0:5,0:5:12:0,12,135	0/0:1,0:1:3:0,3,30	0/0:3,0:3:9:0,9,94	0/0:6,0:6:12:0,12,149	0/0:9,0:9:27:0,27,277	1/1:0,13:13:36:385,36,0	./.:.:.:.:.	0/0:13,0:13:36:0,36,388	0/0:9,0:9:24:0,24,261	0/0:1,0:1:3:0,3,31	./.:.:.:.:.	0/0:10,0:10:30:0,30,301	0/0:1,0:1:3:0,3,32	./.:.:.:.:.	0/0:11,0:11:33:0,33,329	./.:.:.:.:.	0/0:14,0:14:42:0,42,411	0/0:1,0:1:3:0,3,33	0/0:17,0:17:51:0,51,518	0/0:6,0:6:18:0,18,184	0/0:15,0:15:45:0,45,449	0/0:1,0:1:3:0,3,32	0/0:1,0:1:3:0,3,32	0/0:6,0:6:18:0,18,184	0/0:30,0:32:81:0,81,858	1/1:0,10:10:30:304,30,0	1/1:0,10:10:30:306,30,0	0/0:5,0:5:12:0,12,136	0/0:7,0:7:18:0,18,198	./.:.:.:.:.	0/0:2,0:2:6:0,6,61	0/0:3,0:3:9:0,9,93	./.:.:.:.:.	0/0:1,0:1:3:0,3,30	0/0:4,0:4:12:0,12,122	0/0:4,0:4:12:0,12,120	1/1:0,4:4:12:126,12,0	0/0:1,0:1:3:0,3,32	1/1:0,4:4:12:120,12,0	1/1:0,5:5:15:155,15,0	0/0:3,0:3:9:0,9,92	0/0:6,0:6:18:0,18,184	0/0:1,0:1:3:0,3,31	0/0:3,0:3:9:0,9,90	0/0:3,0:3:9:0,9,89	0/0:2,0:2:6:0,6,61	0/0:3,0:3:9:0,9,92	0/0:4,0:4:12:0,12,121	0/0:1,0:1:3:0,3,31	0/0:3,0:3:9:0,9,92	0/0:4,0:4:12:0,12,120	0/0:2,0:2:6:0,6,63	0/0:1,0:1:3:0,3,30	0/0:4,0:4:12:0,12,122	0/0:1,0:1:3:0,3,30	0/1:3,1:4:20:20,0,79	1/1:0,5:5:12:139,12,0	1/1:0,1:1:3:31,3,0	1/1:0,2:2:6:65,6,0	./.:.:.:.:.	0/0:1,0:1:3:0,3,32	0/0:3,0:3:9:0,9,90	0/0:1,0:1:3:0,3,31	./.:.:.:.:.	0/0:1,0:1:3:0,3,22	0/0:8,0:8:24:0,24,250	0/0:3,0:3:6:0,6,73	0/0:5,0:5:15:0,15,158	0/0:2,0:2:6:0,6,61	0/0:2,0:2:6:0,6,64	0/0:2,0:2:6:0,6,61	0/0:1,0:1:3:0,3,32	0/0:3,0:3:9:0,9,95	0/0:1,0:1:3:0,3,31	0/0:4,0:4:12:0,12,119	./.:.:.:.:.	0/0:2,0:2:6:0,6,59	./.:.:.:.:.	0/0:1,0:1:3:0,3,33	0/0:3,0:3:9:0,9,96	0/0:2,0:2:6:0,6,62	./.:.:.:.:.	0/0:2,0:2:6:0,6,61	0/0:3,0:3:6:0,6,75	0/0:1,0:1:3:0,3,31	0/0:4,0:4:12:0,12,122	0/0:4,0:4:6:0,6,89	0/0:4,0:4:9:0,9,109	0/0:2,0:2:6:0,6,65	0/0:5,0:5:15:0,15,155	0/0:1,0:1:3:0,3,31	0/0:1,0:1:3:0,3,30	0/0:5,0:5:15:0,15,153	0/0:1,0:1:3:0,3,31	0/0:4,0:4:12:0,12,123	0/0:5,0:5:15:0,15,148	0/0:2,0:2:6:0,6,58	0/0:4,0:4:12:0,12,125	0/0:1,0:1:3:0,3,31	0/0:3,0:3:9:0,9,89	./.:.:.:.:.	0/0:3,0:3:9:0,9,96	1/1:0,3:3:9:92,9,0	1/1:0,4:4:12:120,12,0	0/0:2,0:2:6:0,6,61	0/0:3,0:3:9:0,9,93	0/0:1,0:1:3:0,3,31	0/0:5,0:5:15:0,15,153	0/0:6,0:6:18:0,18,183	1/1:0,2:2:6:63,6,0	1/1:0,4:4:12:126,12,0	./.:.:.:.:.	1/1:0,4:4:9:109,9,0	0/0:3,0:3:6:0,6,76	1/1:0,5:5:9:120,9,0	0/0:4,0:4:6:0,6,89	./.:.:.:.:.	0/0:2,0:2:3:0,3,44	0/0:30,0:30:90:0,90,1017
chr0	150988871	.	C	A	161.12	.	AC=15;AF=0.066;AN=228;BaseQRankSum=-1.076;DP=513;Dels=0.00;FS=17.036;HaplotypeScore=0.1828;InbreedingCoeff=0.2649;MLEAC=10;MLEAF=0.044;MQ=53.23;MQ0=7;MQRankSum=2.793;QD=12.39;ReadPosRankSum=-4.132	GT:AD:DP:GQ:PL	0/0:32,0:32:96:0,96,986	0/0:13,0:13:36:0,36,375	0/0:14,0:14:42:0,42,427	0/0:20,0:20:57:0,57,573	0/0:12,0:12:33:0,33,343	0/0:3,0:3:6:0,6,64	0/0:6,0:6:18:0,18,165	0/0:3,0:3:9:0,9,91	0/0:2,0:2:6:0,6,65	0/0:6,0:6:18:0,18,182	0/0:1,0:1:3:0,3,32	1/1:0,2:2:6:57,6,0	0/0:8,0:8:21:0,21,217	./.:.:.:.:.	0/0:6,0:6:18:0,18,180	0/0:11,0:11:33:0,33,330	0/0:3,0:3:9:0,9,81	0/0:1,0:1:3:0,3,32	0/0:6,0:6:15:0,15,170	0/0:1,0:1:3:0,3,23	0/0:4,0:4:12:0,12,122	0/0:7,0:7:15:0,15,168	0/0:14,0:14:42:0,42,422	1/1:0,2:2:6:60,6,0	0/0:1,0:1:3:0,3,32	0/0:11,0:11:33:0,33,332	0/0:8,0:8:24:0,24,247	0/0:1,0:1:3:0,3,32	0/0:1,0:1:3:0,3,32	0/0:9,0:9:27:0,27,268	0/0:8,0:8:24:0,24,262	0/0:7,0:7:21:0,21,226	0/0:9,0:9:18:0,18,182	0/0:2,0:2:6:0,6,63	0/0:11,0:11:27:0,27,271	0/0:2,0:2:6:0,6,67	0/0:12,0:12:27:0,27,291	0/0:4,0:4:12:0,12,118	0/0:6,0:6:15:0,15,153	0/0:2,0:2:6:0,6,65	0/0:2,0:2:6:0,6,66	0/0:3,0:3:9:0,9,87	0/0:17,0:17:48:0,48,483	1/1:0,1:1:3:31,3,0	1/1:0,1:1:3:31,3,0	0/0:7,0:7:18:0,18,199	0/0:5,0:5:15:0,15,150	0/0:1,0:1:3:0,3,32	0/0:2,0:2:6:0,6,60	0/0:6,0:6:18:0,18,180	0/0:2,0:2:6:0,6,59	0/0:1,0:1:3:0,3,30	0/0:2,0:2:6:0,6,60	0/0:3,0:3:6:0,6,76	1/1:0,1:1:3:31,3,0	0/0:2,0:2:6:0,6,61	./.:.:.:.:.	./.:.:.:.:.	0/0:2,0:2:6:0,6,62	0/0:1,0:1:3:0,3,30	./.:.:.:.:.	./.:.:.:.:.	0/0:7,0:7:18:0,18,195	0/0:2,0:2:6:0,6,52	0/0:3,0:3:9:0,9,90	0/0:4,0:4:12:0,12,124	0/0:4,0:4:12:0,12,109	0/0:2,0:2:6:0,6,56	./.:.:.:.:.	0/0:7,0:7:21:0,21,213	./.:.:.:.:.	0/0:1,0:1:3:0,3,31	0/0:1,1:2:3:0,3,30	0/0:5,0:5:15:0,15,154	./.:.:.:.:.	./.:.:.:.:.	./.:.:.:.:.	0/0:2,0:2:3:0,3,30	./.:.:.:.:.	0/0:4,0:4:9:0,9,112	0/0:1,0:1:3:0,3,31	0/0:1,0:1:3:0,3,30	0/0:2,0:2:6:0,6,66	0/0:4,0:4:12:0,12,118	./.:.:.:.:.	0/0:5,0:5:15:0,15,156	0/0:2,0:2:6:0,6,64	./.:.:.:.:.	0/0:3,0:3:9:0,9,93	0/1:2,1:3:18:18,0,55	0/0:2,0:2:6:0,6,62	0/0:4,0:4:12:0,12,118	0/0:3,0:3:9:0,9,87	0/0:1,0:1:3:0,3,31	0/0:3,0:3:9:0,9,92	0/0:2,0:2:6:0,6,62	0/0:2,0:2:6:0,6,65	0/0:1,0:1:3:0,3,30	0/0:2,0:2:6:0,6,59	./.:.:.:.:.	0/0:2,0:2:6:0,6,69	0/0:1,0:1:3:0,3,32	0/0:1,0:1:3:0,3,31	0/0:3,0:3:9:0,9,93	0/0:1,0:1:3:0,3,30	0/0:3,0:3:9:0,9,91	./.:.:.:.:.	0/0:2,0:2:6:0,6,60	0/0:2,0:2:6:0,6,55	0/0:1,0:1:3:0,3,29	0/0:5,0:5:15:0,15,151	0/0:2,0:2:6:0,6,56	0/0:3,0:3:9:0,9,89	0/0:2,0:2:6:0,6,58	0/0:4,0:4:9:0,9,95	0/0:5,0:5:9:0,9,91	0/0:1,0:1:3:0,3,32	0/0:5,0:5:12:0,12,118	./.:.:.:.:.	0/0:2,0:2:6:0,6,59	./.:.:.:.:.	1/1:0,1:1:3:31,3,0	0/0:7,0:7:18:0,18,185	0/0:2,0:2:6:0,6,60	0/0:4,0:4:12:0,12,117	0/0:4,0:4:12:0,12,124	0/0:2,0:2:3:0,3,31	1/1:0,2:2:6:61,6,0	./.:.:.:.:.	./.:.:.:.:.	./.:.:.:.:.	0/0:6,0:6:12:0,12,152	./.:.:.:.:.	0/0:3,0:3:6:0,6,75	./.:.:.:.:.	./.:.:.:.:.	0/0:21,0:21:63:0,63,691
chr0	150991068	.	A	C	1348.68	.	AC=31;AF=0.148;AN=210;BaseQRankSum=-6.120;DP=434;Dels=0.00;FS=2.030;HaplotypeScore=0.0279;InbreedingCoeff=0.4764;MLEAC=28;MLEAF=0.133;MQ=59.43;MQ0=1;MQRankSum=-1.824;QD=20.43;ReadPosRankSum=-5.377	GT:AD:DP:GQ:PL	0/0:16,0:16:45:0,45,514	0/0:10,0:10:30:0,30,317	0/0:11,0:11:21:0,21,245	0/0:17,0:17:51:0,51,536	0/0:4,0:4:12:0,12,118	0/0:2,0:2:6:0,6,65	0/0:2,0:2:6:0,6,67	./.:.:.:.:.	./.:.:.:.:.	0/0:10,0:10:30:0,30,316	0/0:1,0:1:3:0,3,34	1/1:0,4:4:12:119,12,0	0/0:10,0:10:24:0,24,281	./.:.:.:.:.	0/0:7,0:7:21:0,21,219	0/0:4,0:4:12:0,12,122	0/0:3,0:3:6:0,6,72	./.:.:.:.:.	0/0:2,0:2:6:0,6,64	0/0:3,0:3:6:0,6,74	./.:.:.:.:.	0/0:4,0:4:9:0,9,106	0/0:2,0:2:3:0,3,45	1/1:0,10:10:27:289,27,0	./.:.:.:.:.	0/0:10,0:10:27:0,27,296	0/0:11,0:11:30:0,30,315	0/0:1,0:1:3:0,3,34	0/0:1,0:1:3:0,3,32	0/0:8,0:8:18:0,18,218	./.:.:.:.:.	./.:.:.:.:.	0/0:5,0:5:12:0,12,142	0/0:5,0:5:15:0,15,164	0/0:5,0:5:15:0,15,159	0/0:4,0:4:9:0,9,95	0/0:7,0:7:15:0,15,184	0/0:3,0:3:6:0,6,78	0/0:4,0:4:9:0,9,109	./.:.:.:.:.	0/0:2,0:2:6:0,6,67	0/0:8,0:8:24:0,24,247	0/0:3,0:3:9:0,9,91	1/1:0,7:7:15:166,15,0	1/1:0,6:6:18:178,18,0	0/0:3,0:3:9:0,9,96	0/0:10,0:10:24:0,24,280	./.:.:.:.:.	0/0:3,0:3:9:0,9,96	0/0:4,0:4:9:0,9,110	0/0:4,0:4:12:0,12,128	0/0:1,0:1:3:0,3,32	0/0:3,0:3:9:0,9,92	0/0:5,0:5:15:0,15,156	1/1:0,1:1:3:27,3,0	./.:.:.:.:.	1/1:0,5:5:15:145,15,0	1/1:0,2:2:6:57,6,0	0/0:5,0:5:15:0,15,162	0/1:2,2:4:48:48,0,52	0/0:3,0:3:9:0,9,96	0/0:4,0:4:12:0,12,125	0/0:7,0:7:18:0,18,197	./.:.:.:.:.	0/0:3,0:3:6:0,6,78	0/0:3,0:3:9:0,9,95	0/0:5,0:5:15:0,15,162	0/0:3,0:3:6:0,6,77	0/0:1,0:1:3:0,3,31	./.:.:.:.:.	./.:.:.:.:.	0/0:1,0:1:3:0,3,32	0/0:5,0:5:15:0,15,158	0/1:4,1:5:15:15,0,111	./.:.:.:.:.	./.:.:.:.:.	1/1:0,1:1:3:27,3,0	0/1:1,1:2:21:21,0,26	./.:.:.:.:.	0/0:3,0:3:6:0,6,77	0/0:1,0:1:3:0,3,23	0/0:1,0:1:3:0,3,32	0/0:2,0:2:6:0,6,64	0/0:1,0:1:3:0,3,33	0/0:7,0:7:21:0,21,206	./.:.:.:.:.	0/0:2,0:2:6:0,6,61	./.:.:.:.:.	0/0:3,0:3:9:0,9,96	./.:.:.:.:.	0/0:1,0:1:3:0,3,34	0/0:3,0:3:9:0,9,89	0/0:4,0:4:12:0,12,115	0/0:2,0:2:6:0,6,64	0/0:1,0:1:3:0,3,31	./.:.:.:.:.	0/0:2,0:2:6:0,6,66	0/0:4,0:4:12:0,12,121	0/0:2,0:2:6:0,6,67	0/0:1,0:1:3:0,3,33	0/0:2,0:2:6:0,6,65	0/0:2,0:2:6:0,6,62	0/0:4,0:4:12:0,12,122	0/0:2,0:2:6:0,6,64	0/0:1,0:1:3:0,3,32	0/0:2,0:2:6:0,6,61	./.:.:.:.:.	0/0:5,0:5:12:0,12,135	./.:.:.:.:.	./.:.:.:.:.	0/0:5,0:5:15:0,15,156	./.:.:.:.:.	0/0:7,0:7:18:0,18,194	0/0:3,0:3:9:0,9,92	0/0:4,0:4:12:0,12,123	0/0:3,0:3:9:0,9,92	./.:.:.:.:.	./.:.:.:.:.	1/1:0,1:1:3:31,3,0	0/0:3,0:3:9:0,9,96	1/1:0,6:6:18:175,18,0	1/1:0,1:1:3:31,3,0	0/0:5,0:5:15:0,15,162	0/0:4,0:4:12:0,12,131	0/0:3,0:3:6:0,6,77	0/0:3,0:3:9:0,9,92	0/0:1,0:1:3:0,3,32	1/1:0,3:3:9:92,9,0	1/1:0,7:7:18:197,18,0	./.:.:.:.:.	./.:.:.:.:.	./.:.:.:.:.	1/1:0,1:1:3:31,3,0	0/0:1,0:1:3:0,3,31	./.:.:.:.:.	./.:.:.:.:.	0/0:9,0:9:27:0,27,312
chr0	150991129	.	A	G	1281.76	.	AC=32;AF=0.152;AN=210;BaseQRankSum=6.238;DP=400;Dels=0.00;FS=5.279;HaplotypeScore=0.0692;InbreedingCoeff=0.4887;MLEAC=28;MLEAF=0.133;MQ=59.38;MQ0=1;MQRankSum=-0.848;QD=22.10;ReadPosRankSum=0.282	GT:AD:DP:GQ:PL	0/0:14,0:14:30:0,30,368	0/0:7,0:7:21:0,21,214	0/0:5,0:5:15:0,15,150	0/0:9,0:9:27:0,27,268	0/0:9,0:9:27:0,27,268	0/0:4,0:4:12:0,12,116	0/0:4,0:4:12:0,12,118	0/0:2,0:2:6:0,6,68	./.:.:.:.:.	0/0:5,0:5:15:0,15,146	0/0:1,0:1:3:0,3,30	1/1:0,3:3:9:93,9,0	0/0:15,0:15:42:0,42,437	./.:.:.:.:.	0/0:13,0:13:39:0,39,388	0/0:4,0:4:12:0,12,118	0/0:8,0:8:18:0,18,210	./.:.:.:.:.	0/0:5,0:5:9:0,9,119	0/0:1,0:1:3:0,3,29	./.:.:.:.:.	0/0:1,0:1:3:0,3,31	0/0:4,0:4:9:0,9,105	1/1:0,6:6:18:194,18,0	./.:.:.:.:.	0/0:5,0:5:15:0,15,150	0/0:11,0:11:33:0,33,326	0/0:1,0:1:3:0,3,31	./.:.:.:.:.	0/0:7,0:7:18:0,18,194	./.:.:.:.:.	./.:.:.:.:.	0/0:4,0:4:12:0,12,118	0/0:2,0:2:6:0,6,61	0/0:2,0:2:6:0,6,62	0/0:3,0:3:9:0,9,92	0/0:3,0:3:9:0,9,93	0/0:2,0:2:3:0,3,45	0/0:1,0:1:3:0,3,31	0/0:1,0:1:3:0,3,30	0/0:2,0:2:6:0,6,66	0/0:6,0:6:18:0,18,184	0/0:7,0:7:21:0,21,213	1/1:0,6:6:18:189,18,0	1/1:0,6:6:18:189,18,0	0/0:5,0:5:12:0,12,136	0/0:7,0:7:18:0,18,198	./.:.:.:.:.	0/0:2,0:2:6:0,6,57	0/0:2,0:2:6:0,6,59	0/0:3,0:3:9:0,9,88	./.:.:.:.:.	0/0:1,0:1:3:0,3,33	0/0:2,0:2:6:0,6,59	1/1:0,2:2:6:62,6,0	./.:.:.:.:.	1/1:0,6:6:18:189,18,0	1/1:0,2:2:6:64,6,0	0/0:2,0:2:6:0,6,58	0/1:3,3:6:47:47,0,75	0/0:1,0:1:3:0,3,31	0/0:5,0:5:15:0,15,150	0/0:6,0:6:15:0,15,163	0/0:2,0:2:6:0,6,59	0/0:3,0:3:9:0,9,92	0/0:3,0:3:9:0,9,86	0/0:5,0:5:15:0,15,151	0/0:4,0:4:12:0,12,118	0/0:2,0:2:3:0,3,45	./.:.:.:.:.	./.:.:.:.:.	0/0:7,0:7:21:0,21,211	0/0:4,0:4:12:0,12,117	0/0:4,0:4:12:0,12,121	1/1:0,2:2:6:63,6,0	1/1:0,1:1:3:32,3,0	1/1:0,3:3:6:76,6,0	0/1:1,1:2:24:26,0,24	./.:.:.:.:.	0/0:10,0:10:24:0,24,268	0/0:2,0:2:6:0,6,57	./.:.:.:.:.	0/0:2,0:2:6:0,6,63	./.:.:.:.:.	0/0:8,0:8:24:0,24,245	./.:.:.:.:.	0/0:2,0:2:6:0,6,61	0/0:1,0:1:3:0,3,32	0/0:2,0:2:6:0,6,61	./.:.:.:.:.	./.:.:.:.:.	0/0:2,0:2:6:0,6,59	0/0:3,0:3:9:0,9,95	0/0:2,0:2:6:0,6,59	0/0:2,0:2:6:0,6,63	./.:.:.:.:.	0/0:1,0:1:3:0,3,30	0/0:3,0:3:6:0,6,75	0/0:1,0:1:3:0,3,29	./.:.:.:.:.	0/0:1,0:1:3:0,3,31	0/0:1,0:1:3:0,3,33	0/0:7,0:7:15:0,15,176	0/0:2,0:2:6:0,6,59	0/0:3,0:3:9:0,9,89	0/0:3,0:3:9:0,9,92	./.:.:.:.:.	0/0:4,0:4:12:0,12,117	./.:.:.:.:.	./.:.:.:.:.	0/0:4,0:4:12:0,12,115	./.:.:.:.:.	0/0:8,0:8:24:0,24,237	0/0:2,0:2:6:0,6,59	0/0:2,0:2:6:0,6,67	0/0:3,0:3:9:0,9,86	0/0:2,0:2:6:0,6,60	0/0:2,0:2:6:0,6,57	1/1:0,1:1:3:32,3,0	0/0:1,0:1:3:0,3,32	1/1:0,4:4:12:115,12,0	1/1:0,1:1:3:29,3,0	0/0:2,0:2:6:0,6,61	0/0:2,0:2:6:0,6,58	./.:.:.:.:.	0/0:2,0:2:6:0,6,59	0/0:2,0:2:6:0,6,61	./.:.:.:.:.	1/1:0,5:5:12:137,12,0	./.:.:.:.:.	1/1:0,2:2:3:45,3,0	./.:.:.:.:.	./.:.:.:.:.	0/0:2,0:2:6:0,6,62	./.:.:.:.:.	./.:.:.:.:.	0/0:8,0:8:24:0,24,264
chr0	150991136	.	T	G	1450.13	.	AC=34;AF=0.157;AN=216;BaseQRankSum=-0.329;DP=421;Dels=0.00;FS=6.045;HaplotypeScore=0.0688;InbreedingCoeff=0.4898;MLEAC=30;MLEAF=0.139;MQ=59.34;MQ0=1;MQRankSum=-0.402;QD=22.66;ReadPosRankSum=-0.975	GT:AD:DP:GQ:PL	0/0:16,0:16:33:0,33,414	0/0:8,0:8:24:0,24,252	0/0:5,0:5:15:0,15,157	0/0:10,0:10:30:0,30,317	0/0:9,0:9:27:0,27,285	0/0:4,0:4:12:0,12,120	0/0:4,0:4:12:0,12,120	0/0:2,0:2:6:0,6,71	0/0:1,0:1:3:0,3,31	0/0:6,0:6:18:0,18,189	0/0:1,0:1:3:0,3,29	1/1:0,3:3:9:97,9,0	0/0:15,0:15:42:0,42,457	./.:.:.:.:.	0/0:13,0:13:39:0,39,407	0/0:3,0:3:9:0,9,95	0/0:8,0:8:18:0,18,214	./.:.:.:.:.	0/0:4,0:4:6:0,6,89	0/0:1,0:1:3:0,3,30	./.:.:.:.:.	./.:.:.:.:.	0/0:4,0:4:9:0,9,106	1/1:0,6:6:18:197,18,0	./.:.:.:.:.	0/0:6,0:6:18:0,18,193	0/0:11,0:11:33:0,33,337	0/0:1,0:1:3:0,3,32	./.:.:.:.:.	0/0:7,0:7:18:0,18,202	./.:.:.:.:.	0/0:1,0:1:3:0,3,29	0/0:3,0:3:9:0,9,93	0/0:2,0:2:6:0,6,60	0/0:2,0:2:6:0,6,67	0/0:3,0:3:9:0,9,95	0/0:5,0:5:12:0,12,143	0/0:2,0:2:3:0,3,45	0/0:1,0:1:3:0,3,31	0/0:1,0:1:3:0,3,32	0/0:2,0:2:6:0,6,64	0/0:7,0:7:21:0,21,223	0/0:7,0:7:21:0,21,212	1/1:0,7:7:21:213,21,0	1/1:0,6:6:18:187,18,0	0/0:9,0:9:18:0,18,228	0/0:8,0:8:21:0,21,239	./.:.:.:.:.	0/0:3,0:3:9:0,9,92	0/0:2,0:2:6:0,6,65	0/0:3,0:3:9:0,9,96	./.:.:.:.:.	0/0:1,0:1:3:0,3,32	0/0:3,0:3:9:0,9,94	1/1:0,5:5:15:161,15,0	0/0:1,0:1:3:0,3,30	1/1:0,6:6:18:191,18,0	1/1:0,2:2:6:64,6,0	0/0:2,0:2:6:0,6,60	0/1:3,3:6:46:46,0,81	0/0:1,0:1:3:0,3,32	0/0:6,0:6:18:0,18,187	0/0:6,0:6:15:0,15,171	0/0:2,0:2:6:0,6,64	0/0:3,0:3:9:0,9,97	0/0:3,0:3:9:0,9,95	0/0:6,0:6:18:0,18,192	0/0:4,0:4:12:0,12,126	0/0:2,0:2:3:0,3,45	./.:.:.:.:.	./.:.:.:.:.	0/0:7,0:7:21:0,21,219	0/0:3,0:3:9:0,9,91	0/0:3,0:3:9:0,9,93	1/1:0,2:2:6:63,6,0	1/1:0,1:1:3:32,3,0	1/1:0,3:3:6:75,6,0	0/1:1,1:2:26:26,0,26	./.:.:.:.:.	0/0:8,0:8:21:0,21,228	0/0:2,0:2:6:0,6,62	./.:.:.:.:.	0/0:1,0:1:3:0,3,32	./.:.:.:.:.	0/0:7,0:7:21:0,21,222	./.:.:.:.:.	0/0:2,0:2:6:0,6,65	0/0:1,0:1:3:0,3,31	0/0:2,0:2:6:0,6,65	./.:.:.:.:.	./.:.:.:.:.	0/0:3,0:3:9:0,9,97	0/0:3,0:3:9:0,9,97	0/0:2,0:2:6:0,6,63	0/0:2,0:2:6:0,6,65	./.:.:.:.:.	0/0:1,0:1:3:0,3,32	0/0:3,0:3:3:0,3,44	0/0:1,0:1:3:0,3,32	./.:.:.:.:.	0/0:1,0:1:3:0,3,29	0/0:1,0:1:3:0,3,34	0/0:6,0:6:15:0,15,170	0/0:2,0:2:6:0,6,65	0/0:2,0:2:6:0,6,65	0/0:3,0:3:9:0,9,95	./.:.:.:.:.	0/0:6,0:6:18:0,18,189	./.:.:.:.:.	./.:.:.:.:.	0/0:4,0:4:12:0,12,126	./.:.:.:.:.	0/0:8,0:8:24:0,24,252	0/0:2,0:2:6:0,6,63	0/0:2,0:2:6:0,6,69	0/0:2,0:2:6:0,6,59	0/0:2,0:2:6:0,6,63	0/0:2,0:2:6:0,6,61	1/1:0,1:1:3:32,3,0	0/0:1,0:1:3:0,3,28	1/1:0,4:4:12:122,12,0	1/1:0,1:1:3:32,3,0	0/0:3,0:3:9:0,9,97	0/0:4,0:4:12:0,12,127	./.:.:.:.:.	0/0:2,0:2:6:0,6,64	0/0:2,0:2:6:0,6,61	./.:.:.:.:.	1/1:0,5:5:12:137,12,0	./.:.:.:.:.	1/1:0,2:2:3:45,3,0	./.:.:.:.:.	1/1:0,2:2:3:45,3,0	0/0:2,0:2:6:0,6,63	./.:.:.:.:.	./.:.:.:.:.	0/0:9,0:9:27:0,27,309
chr0	150991140	.	G	C	1613.67	.	AC=34;AF=0.157;AN=216;BaseQRankSum=-2.836;DP=448;Dels=0.00;FS=1.264;HaplotypeScore=0.0688;InbreedingCoeff=0.5077;MLEAC=31;MLEAF=0.144;MQ=59.26;MQ0=1;MQRankSum=-0.048;QD=23.39;ReadPosRankSum=-1.250	GT:AD:DP:GQ:PL	0/0:18,0:18:36:0,36,460	0/0:9,0:9:27:0,27,292	0/0:6,0:6:18:0,18,193	0/0:11,0:11:33:0,33,336	0/0:9,0:9:27:0,27,300	0/0:4,0:4:12:0,12,116	0/0:4,0:4:12:0,12,126	0/0:2,0:2:6:0,6,69	0/0:1,0:1:3:0,3,32	0/0:5,0:5:15:0,15,165	./.:.:.:.:.	1/1:0,3:3:9:97,9,0	0/0:16,0:16:45:0,45,502	./.:.:.:.:.	0/0:13,0:13:39:0,39,420	0/0:3,0:3:9:0,9,100	0/0:7,0:7:15:0,15,185	./.:.:.:.:.	0/0:5,0:5:9:0,9,117	0/0:1,0:1:3:0,3,30	./.:.:.:.:.	0/0:1,0:1:3:0,3,28	0/0:4,0:4:9:0,9,111	1/1:0,8:8:24:258,24,0	./.:.:.:.:.	0/0:6,0:6:18:0,18,192	0/0:10,0:10:30:0,30,324	0/0:1,0:1:3:0,3,32	./.:.:.:.:.	0/0:7,0:7:18:0,18,203	./.:.:.:.:.	0/0:1,0:1:3:0,3,32	0/0:3,0:3:9:0,9,95	0/0:2,0:2:6:0,6,64	0/0:2,0:2:6:0,6,68	0/0:3,0:3:9:0,9,98	0/0:5,0:5:12:0,12,141	0/0:2,0:2:3:0,3,45	0/0:1,0:1:3:0,3,33	0/0:1,0:1:3:0,3,32	0/0:2,0:2:6:0,6,61	0/0:7,0:7:21:0,21,227	0/0:8,0:8:21:0,21,217	1/1:0,7:7:21:221,21,0	1/1:0,6:6:18:193,18,0	0/0:11,0:11:24:0,24,287	0/0:9,0:9:24:0,24,273	./.:.:.:.:.	0/0:3,0:3:9:0,9,97	0/0:2,0:2:6:0,6,67	0/0:3,0:3:9:0,9,100	0/0:2,0:2:3:0,3,45	0/0:1,0:1:3:0,3,32	0/0:3,0:3:9:0,9,97	1/1:0,5:5:15:158,15,0	0/0:1,0:1:3:0,3,32	1/1:0,7:7:21:217,21,0	1/1:0,2:2:6:64,6,0	0/0:2,0:2:6:0,6,61	0/1:3,3:6:48:48,0,84	0/0:2,0:2:6:0,6,63	0/0:6,0:6:18:0,18,193	0/0:6,0:6:15:0,15,168	0/0:2,0:2:6:0,6,65	0/0:3,0:3:9:0,9,100	0/0:3,0:3:9:0,9,97	0/0:6,0:6:18:0,18,192	0/0:4,0:4:12:0,12,130	0/0:2,0:2:3:0,3,45	./.:.:.:.:.	./.:.:.:.:.	0/0:7,0:7:21:0,21,221	0/0:3,0:3:9:0,9,89	0/0:3,0:3:9:0,9,97	1/1:0,3:3:9:93,9,0	1/1:0,1:1:3:32,3,0	1/1:0,3:3:6:76,6,0	0/1:1,1:2:26:26,0,27	./.:.:.:.:.	0/0:9,0:9:24:0,24,270	0/0:2,0:2:6:0,6,63	./.:.:.:.:.	0/0:1,0:1:3:0,3,32	./.:.:.:.:.	0/0:7,0:7:21:0,21,219	./.:.:.:.:.	0/0:2,0:2:6:0,6,61	0/0:1,0:1:3:0,3,32	0/0:2,0:2:6:0,6,68	./.:.:.:.:.	./.:.:.:.:.	0/0:3,0:3:9:0,9,95	0/0:4,0:4:12:0,12,126	0/0:2,0:2:6:0,6,65	0/0:3,0:3:9:0,9,89	./.:.:.:.:.	0/0:1,0:1:3:0,3,31	0/0:3,0:3:6:0,6,53	0/0:1,0:1:3:0,3,32	./.:.:.:.:.	0/0:2,0:2:6:0,6,61	0/0:2,0:2:6:0,6,59	0/0:6,0:6:15:0,15,175	0/0:3,0:3:9:0,9,97	0/0:2,0:2:6:0,6,65	0/0:2,0:2:6:0,6,67	./.:.:.:.:.	0/0:8,0:8:24:0,24,255	./.:.:.:.:.	./.:.:.:.:.	0/0:4,0:4:12:0,12,130	./.:.:.:.:.	0/0:10,0:10:30:0,30,312	0/0:2,0:2:6:0,6,65	0/0:2,0:2:6:0,6,61	0/0:2,0:2:6:0,6,65	0/0:2,0:2:6:0,6,63	0/0:2,0:2:6:0,6,65	1/1:0,1:1:3:32,3,0	./.:.:.:.:.	1/1:0,5:5:15:157,15,0	1/1:0,1:1:3:32,3,0	0/0:3,0:3:9:0,9,89	0/0:4,0:4:12:0,12,132	./.:.:.:.:.	0/0:2,0:2:6:0,6,65	0/0:1,0:1:3:0,3,32	./.:.:.:.:.	1/1:0,5:5:12:140,12,0	./.:.:.:.:.	1/1:0,2:2:3:45,3,0	./.:.:.:.:.	1/1:0,2:2:3:45,3,0	0/0:2,0:2:6:0,6,66	./.:.:.:.:.	./.:.:.:.:.	0/0:13,0:13:39:0,39,435
chr0	150991149	.	C	T	1745.28	.	AC=37;AF=0.170;AN=218;BaseQRankSum=-0.240;DP=444;Dels=0.00;FS=4.343;HaplotypeScore=0.0392;InbreedingCoeff=0.4982;MLEAC=34;MLEAF=0.156;MQ=59.23;MQ0=1;MQRankSum=0.351;QD=22.09;ReadPosRankSum=-2.348	GT:AD:DP:GQ:PL	0/0:18,0:18:36:0,36,463	0/0:8,0:8:24:0,24,252	0/0:6,0:6:18:0,18,192	0/0:7,0:7:21:0,21,205	0/0:10,0:10:30:0,30,321	0/0:5,0:5:15:0,15,156	0/0:4,0:4:12:0,12,120	0/0:3,0:3:9:0,9,89	0/0:1,0:1:3:0,3,32	0/0:5,0:5:15:0,15,156	./.:.:.:.:.	1/1:0,3:3:9:96,9,0	0/0:16,0:16:45:0,45,499	./.:.:.:.:.	0/0:14,0:14:42:0,42,438	0/0:4,0:4:12:0,12,136	0/0:7,0:7:15:0,15,187	./.:.:.:.:.	0/0:5,0:5:9:0,9,120	0/0:1,0:1:3:0,3,29	./.:.:.:.:.	0/0:2,0:2:6:0,6,65	0/0:2,0:2:6:0,6,65	1/1:0,7:7:21:229,21,0	./.:.:.:.:.	0/0:6,0:6:18:0,18,190	0/0:9,0:9:27:0,27,289	0/0:1,0:1:3:0,3,31	./.:.:.:.:.	0/0:5,0:5:15:0,15,158	./.:.:.:.:.	0/0:1,0:1:3:0,3,27	0/0:3,0:3:9:0,9,93	0/0:1,0:1:3:0,3,31	0/0:2,0:2:6:0,6,63	0/0:1,0:1:3:0,3,32	0/0:4,0:4:9:0,9,111	0/0:2,0:2:3:0,3,45	0/0:1,0:1:3:0,3,30	0/0:1,0:1:3:0,3,32	0/0:2,0:2:6:0,6,61	0/0:7,0:7:21:0,21,224	0/0:8,0:8:24:0,24,262	1/1:0,8:8:24:249,24,0	1/1:0,6:6:18:191,18,0	0/0:11,0:11:24:0,24,285	0/0:9,0:9:24:0,24,272	1/1:0,1:1:3:32,3,0	0/0:3,0:3:9:0,9,92	0/0:2,0:2:6:0,6,66	0/0:3,0:3:9:0,9,96	0/0:2,0:2:3:0,3,45	0/0:1,0:1:3:0,3,31	0/0:3,0:3:9:0,9,91	1/1:0,5:5:15:155,15,0	0/0:1,0:1:3:0,3,32	1/1:0,8:8:24:255,24,0	1/1:0,2:2:6:64,6,0	0/0:2,0:2:6:0,6,57	0/1:3,3:6:48:48,0,81	0/0:2,0:2:6:0,6,67	0/0:5,0:5:15:0,15,160	0/0:4,0:4:12:0,12,125	0/0:2,0:2:6:0,6,64	0/0:3,0:3:9:0,9,100	0/0:3,0:3:9:0,9,97	0/0:6,0:6:18:0,18,184	0/0:4,0:4:12:0,12,130	0/0:2,0:2:3:0,3,45	./.:.:.:.:.	./.:.:.:.:.	0/0:7,0:7:21:0,21,217	0/0:3,0:3:9:0,9,95	0/1:5,1:6:16:16,0,140	1/1:0,3:3:9:96,9,0	1/1:0,1:1:3:32,3,0	1/1:0,3:3:6:75,6,0	0/1:1,1:2:26:26,0,28	./.:.:.:.:.	0/0:9,0:9:21:0,21,251	0/0:2,0:2:6:0,6,65	./.:.:.:.:.	0/0:1,0:1:3:0,3,32	./.:.:.:.:.	0/0:5,0:5:15:0,15,157	./.:.:.:.:.	0/0:2,0:2:6:0,6,64	0/0:1,0:1:3:0,3,32	0/0:2,0:2:6:0,6,66	./.:.:.:.:.	0/0:1,0:1:3:0,3,28	0/0:3,0:3:9:0,9,97	0/0:3,0:3:9:0,9,100	0/0:2,0:2:6:0,6,65	0/0:2,0:2:6:0,6,65	./.:.:.:.:.	./.:.:.:.:.	0/0:3,0:3:3:0,3,45	0/0:2,0:2:6:0,6,64	./.:.:.:.:.	0/0:2,0:2:6:0,6,58	0/0:1,0:1:3:0,3,32	0/0:6,0:6:15:0,15,170	0/0:3,0:3:9:0,9,100	0/0:3,0:3:9:0,9,97	0/0:2,0:2:6:0,6,67	./.:.:.:.:.	0/0:8,0:8:24:0,24,252	./.:.:.:.:.	./.:.:.:.:.	0/0:4,0:4:12:0,12,130	./.:.:.:.:.	0/0:11,0:11:33:0,33,357	0/0:3,0:3:9:0,9,86	./.:.:.:.:.	0/0:2,0:2:6:0,6,61	0/0:3,0:3:9:0,9,95	0/0:2,0:2:6:0,6,65	1/1:0,3:3:9:96,9,0	./.:.:.:.:.	1/1:0,5:5:15:162,15,0	1/1:0,1:1:3:32,3,0	0/0:3,0:3:9:0,9,99	0/0:4,0:4:12:0,12,123	0/0:1,0:1:3:0,3,32	0/0:2,0:2:6:0,6,62	0/0:2,0:2:6:0,6,61	./.:.:.:.:.	1/1:0,5:5:12:138,12,0	./.:.:.:.:.	1/1:0,2:2:3:45,3,0	./.:.:.:.:.	1/1:0,2:2:3:45,3,0	0/0:2,0:2:6:0,6,61	./.:.:.:.:.	./.:.:.:.:.	0/0:13,0:13:39:0,39,429
chr0	150991159	.	C	T	1462.24	.	AC=38;AF=0.178;AN=214;BaseQRankSum=-6.307;DP=408;Dels=0.00;FS=0.575;HaplotypeScore=0.0237;InbreedingCoeff=0.4923;MLEAC=33;MLEAF=0.154;MQ=59.24;MQ0=1;MQRankSum=-0.856;QD=20.89;ReadPosRankSum=-1.589	GT:AD:DP:GQ:PL	0/0:17,0:17:33:0,33,439	0/0:7,0:7:21:0,21,221	0/0:5,0:5:15:0,15,161	0/0:6,0:6:18:0,18,186	0/0:10,0:10:30:0,30,312	0/0:5,0:5:15:0,15,163	0/0:4,0:4:12:0,12,130	0/0:2,0:2:6:0,6,63	0/0:1,0:1:3:0,3,32	0/0:5,0:5:15:0,15,157	./.:.:.:.:.	1/1:0,3:3:9:95,9,0	0/0:16,0:16:45:0,45,507	./.:.:.:.:.	0/0:13,0:13:39:0,39,426	0/0:3,0:3:9:0,9,101	0/0:6,0:6:12:0,12,153	./.:.:.:.:.	0/0:3,0:3:6:0,6,75	0/0:1,0:1:3:0,3,32	./.:.:.:.:.	0/0:2,0:2:6:0,6,63	0/0:2,0:2:6:0,6,61	1/1:0,6:6:18:183,18,0	./.:.:.:.:.	0/0:6,0:6:18:0,18,188	0/0:9,0:9:27:0,27,292	./.:.:.:.:.	./.:.:.:.:.	0/0:4,0:4:12:0,12,124	./.:.:.:.:.	./.:.:.:.:.	0/0:3,0:3:9:0,9,97	0/0:1,0:1:3:0,3,32	0/0:2,0:2:6:0,6,70	0/0:1,0:1:3:0,3,33	0/0:4,0:4:9:0,9,113	0/0:3,0:3:6:0,6,78	0/0:2,0:2:3:0,3,45	0/0:1,0:1:3:0,3,33	0/0:2,0:2:6:0,6,65	0/0:7,0:7:21:0,21,227	0/0:8,0:8:24:0,24,262	1/1:0,10:10:30:302,30,0	1/1:0,3:3:9:92,9,0	0/0:9,0:9:21:0,21,245	0/0:9,0:9:24:0,24,265	1/1:0,1:1:3:31,3,0	0/0:3,0:3:9:0,9,92	0/0:2,0:2:6:0,6,58	0/0:1,0:1:3:0,3,28	0/0:2,0:2:3:0,3,45	0/0:1,0:1:3:0,3,32	0/0:3,0:3:9:0,9,95	1/1:0,5:5:15:153,15,0	0/0:1,0:1:3:0,3,32	1/1:0,7:7:21:212,21,0	1/1:0,2:2:6:63,6,0	0/0:1,0:1:3:0,3,30	0/1:3,3:6:45:45,0,84	0/0:2,0:2:6:0,6,65	0/0:4,0:4:12:0,12,126	0/0:4,0:4:12:0,12,130	0/0:2,0:2:6:0,6,66	0/0:3,0:3:9:0,9,101	0/0:2,0:2:6:0,6,65	0/0:7,0:7:21:0,21,213	0/0:4,0:4:12:0,12,130	./.:.:.:.:.	./.:.:.:.:.	./.:.:.:.:.	0/0:6,0:6:18:0,18,197	0/0:3,0:3:9:0,9,97	0/1:5,1:6:14:14,0,145	1/1:0,3:3:9:90,9,0	1/1:0,1:1:3:32,3,0	1/1:0,2:2:6:61,6,0	0/0:1,0:1:3:0,3,34	./.:.:.:.:.	0/0:9,0:9:21:0,21,243	0/0:2,0:2:6:0,6,68	./.:.:.:.:.	0/0:1,0:1:3:0,3,33	./.:.:.:.:.	0/0:5,0:5:15:0,15,155	./.:.:.:.:.	0/0:2,0:2:6:0,6,64	0/0:1,0:1:3:0,3,32	0/0:1,0:1:3:0,3,33	./.:.:.:.:.	0/0:1,0:1:3:0,3,32	0/0:2,0:2:6:0,6,61	0/0:1,0:1:3:0,3,31	0/0:2,0:2:6:0,6,67	0/0:2,0:2:6:0,6,63	./.:.:.:.:.	./.:.:.:.:.	0/0:3,0:3:6:0,6,67	0/0:2,0:2:6:0,6,65	./.:.:.:.:.	0/0:1,0:1:3:0,3,32	0/0:1,0:1:3:0,3,31	0/0:5,0:5:12:0,12,141	0/0:2,0:2:6:0,6,63	0/0:3,0:3:9:0,9,97	0/0:2,0:2:6:0,6,67	./.:.:.:.:.	0/0:7,0:7:21:0,21,222	./.:.:.:.:.	./.:.:.:.:.	0/0:4,0:4:12:0,12,130	./.:.:.:.:.	0/0:10,0:10:30:0,30,320	0/0:2,0:2:6:0,6,67	./.:.:.:.:.	0/0:2,0:2:6:0,6,63	0/0:3,0:3:9:0,9,99	0/0:2,0:2:6:0,6,69	1/1:0,3:3:9:88,9,0	./.:.:.:.:.	1/1:0,2:2:6:64,6,0	1/1:0,1:1:3:33,3,0	0/0:3,0:3:9:0,9,100	0/0:4,0:4:12:0,12,127	0/0:1,0:1:3:0,3,34	0/0:1,0:1:3:0,3,32	0/0:2,0:2:6:0,6,61	1/1:0,1:1:3:34,3,0	1/1:0,4:4:9:105,9,0	./.:.:.:.:.	1/1:0,2:2:3:45,3,0	./.:.:.:.:.	1/1:0,2:2:3:45,3,0	0/0:2,0:2:6:0,6,65	./.:.:.:.:.	./.:.:.:.:.	0/0:15,0:15:45:0,45,515
chr0	150991162	.	T	A	1414.89	.	AC=38;AF=0.179;AN=212;BaseQRankSum=-3.193;DP=393;Dels=0.00;FS=0.582;HaplotypeScore=0.0239;InbreedingCoeff=0.4835;MLEAC=33;MLEAF=0.156;MQ=59.29;MQ0=1;MQRankSum=0.637;QD=20.51;ReadPosRankSum=-1.502	GT:AD:DP:GQ:PL	0/0:14,0:14:30:0,30,386	0/0:7,0:7:21:0,21,221	0/0:5,0:5:15:0,15,157	0/0:6,0:6:18:0,18,184	0/0:10,0:10:30:0,30,317	0/0:5,0:5:15:0,15,162	0/0:4,0:4:12:0,12,126	0/0:2,0:2:6:0,6,63	0/0:1,0:1:3:0,3,32	0/0:4,0:4:12:0,12,122	./.:.:.:.:.	1/1:0,3:3:9:93,9,0	0/0:16,0:16:45:0,45,486	./.:.:.:.:.	0/0:13,0:13:39:0,39,406	0/0:3,0:3:9:0,9,97	0/0:6,0:6:12:0,12,153	./.:.:.:.:.	0/0:3,0:3:6:0,6,76	0/0:1,0:1:3:0,3,29	./.:.:.:.:.	0/0:2,0:2:6:0,6,62	0/0:1,0:1:3:0,3,32	1/1:0,5:5:15:154,15,0	./.:.:.:.:.	0/0:5,0:5:15:0,15,156	0/0:9,0:9:27:0,27,291	./.:.:.:.:.	./.:.:.:.:.	0/0:3,0:3:9:0,9,90	./.:.:.:.:.	0/0:1,0:1:3:0,3,27	0/0:3,0:3:9:0,9,91	0/0:1,0:1:3:0,3,32	0/0:2,0:2:6:0,6,68	0/0:1,0:1:3:0,3,33	0/0:4,0:4:9:0,9,109	0/0:3,0:3:6:0,6,77	0/0:2,0:2:3:0,3,45	0/0:1,0:1:3:0,3,32	0/0:1,0:1:3:0,3,35	0/0:6,0:6:18:0,18,186	0/0:8,0:8:24:0,24,256	1/1:0,10:10:30:305,30,0	1/1:0,3:3:6:62,6,0	0/0:9,0:9:21:0,21,246	0/0:8,0:8:21:0,21,232	1/1:0,1:1:3:32,3,0	0/0:3,0:3:9:0,9,95	0/0:2,0:2:6:0,6,60	./.:.:.:.:.	0/0:2,0:2:3:0,3,45	0/0:1,0:1:3:0,3,31	0/0:2,0:2:6:0,6,65	1/1:0,5:5:15:152,15,0	0/0:1,0:1:3:0,3,32	1/1:0,7:7:21:218,21,0	1/1:0,2:2:6:64,6,0	./.:.:.:.:.	0/1:3,3:6:45:45,0,83	0/0:2,0:2:6:0,6,60	0/0:4,0:4:12:0,12,124	0/0:4,0:4:12:0,12,125	0/0:2,0:2:6:0,6,60	0/0:3,0:3:9:0,9,93	0/0:2,0:2:6:0,6,65	0/0:7,0:7:21:0,21,218	0/0:4,0:4:12:0,12,122	./.:.:.:.:.	./.:.:.:.:.	./.:.:.:.:.	0/0:6,0:6:18:0,18,184	0/0:3,0:3:9:0,9,83	0/1:5,1:6:13:13,0,142	1/1:0,3:3:9:92,9,0	1/1:0,1:1:3:32,3,0	1/1:0,2:2:6:59,6,0	0/0:1,0:1:3:0,3,30	./.:.:.:.:.	0/0:9,0:9:21:0,21,235	0/0:2,0:2:6:0,6,68	./.:.:.:.:.	0/0:1,0:1:3:0,3,33	./.:.:.:.:.	0/0:3,0:3:9:0,9,94	./.:.:.:.:.	0/0:2,0:2:6:0,6,64	0/0:1,0:1:3:0,3,32	0/0:1,0:1:3:0,3,34	./.:.:.:.:.	0/0:1,0:1:3:0,3,31	0/0:2,0:2:6:0,6,61	0/0:1,0:1:3:0,3,31	0/0:2,0:2:6:0,6,65	0/0:2,0:2:6:0,6,63	./.:.:.:.:.	./.:.:.:.:.	0/0:3,0:3:6:0,6,64	0/0:2,0:2:6:0,6,63	./.:.:.:.:.	0/0:1,0:1:3:0,3,32	0/0:1,0:1:3:0,3,32	0/0:5,0:5:12:0,12,140	0/0:2,0:2:6:0,6,61	0/0:3,0:3:9:0,9,94	0/0:2,0:2:6:0,6,57	./.:.:.:.:.	0/0:7,0:7:21:0,21,218	./.:.:.:.:.	./.:.:.:.:.	0/0:3,0:3:9:0,9,95	./.:.:.:.:.	0/0:9,0:9:27:0,27,281	0/0:2,0:2:6:0,6,63	./.:.:.:.:.	0/0:2,0:2:6:0,6,63	0/0:3,0:3:9:0,9,97	0/0:2,0:2:6:0,6,69	1/1:0,3:3:9:90,9,0	./.:.:.:.:.	1/1:0,2:2:6:64,6,0	1/1:0,1:1:3:32,3,0	0/0:4,0:4:12:0,12,124	0/0:4,0:4:12:0,12,127	0/0:1,0:1:3:0,3,32	0/0:1,0:1:3:0,3,31	0/0:2,0:2:6:0,6,61	1/1:0,1:1:3:34,3,0	1/1:0,4:4:9:104,9,0	./.:.:.:.:.	1/1:0,2:2:3:45,3,0	./.:.:.:.:.	1/1:0,2:2:3:45,3,0	0/0:2,0:2:6:0,6,63	./.:.:.:.:.	./.:.:.:.:.	0/0:16,0:16:48:0,48,552
chr0	150991168	.	A	T	1551.63	.	AC=38;AF=0.183;AN=208;BaseQRankSum=2.394;DP=350;Dels=0.00;FS=0.548;HaplotypeScore=0.0367;InbreedingCoeff=0.4601;MLEAC=35;MLEAF=0.168;MQ=59.23;MQ0=1;MQRankSum=-2.373;QD=21.85;ReadPosRankSum=-2.945	GT:AD:DP:GQ:PL	0/0:14,0:14:33:0,33,398	0/0:6,0:6:18:0,18,189	0/0:4,0:4:12:0,12,126	0/0:6,0:6:18:0,18,181	0/0:7,0:7:21:0,21,214	0/0:4,0:4:12:0,12,125	0/0:4,0:4:12:0,12,118	0/0:2,0:2:6:0,6,61	0/0:1,0:1:3:0,3,32	0/0:5,0:5:15:0,15,147	./.:.:.:.:.	1/1:0,5:5:12:139,12,0	0/0:11,0:11:30:0,30,325	./.:.:.:.:.	0/0:7,0:7:21:0,21,213	0/0:2,0:2:6:0,6,59	0/0:5,0:5:12:0,12,135	./.:.:.:.:.	0/0:3,0:3:6:0,6,74	0/0:1,0:1:3:0,3,28	./.:.:.:.:.	0/0:2,0:2:6:0,6,59	0/0:1,0:1:3:0,3,31	1/1:0,5:5:15:156,15,0	./.:.:.:.:.	0/0:5,0:5:15:0,15,154	0/0:8,0:8:24:0,24,249	./.:.:.:.:.	./.:.:.:.:.	0/0:2,0:2:6:0,6,57	./.:.:.:.:.	0/0:1,0:1:3:0,3,24	0/0:1,0:1:3:0,3,29	0/0:1,0:1:3:0,3,31	0/0:2,0:2:6:0,6,61	0/0:1,0:1:3:0,3,32	0/0:3,0:3:6:0,6,74	0/0:3,0:3:6:0,6,76	0/0:2,0:2:3:0,3,45	0/0:1,0:1:3:0,3,32	0/0:2,0:2:6:0,6,62	0/0:4,0:4:12:0,12,121	0/0:7,0:7:21:0,21,207	1/1:0,10:10:30:302,30,0	1/1:0,4:4:12:130,12,0	0/0:9,0:9:21:0,21,234	0/0:8,0:8:21:0,21,223	1/1:0,1:1:3:31,3,0	0/0:4,0:4:12:0,12,121	./.:.:.:.:.	./.:.:.:.:.	0/0:2,0:2:3:0,3,45	0/0:1,0:1:3:0,3,30	0/0:2,0:2:6:0,6,59	1/1:0,5:5:15:157,15,0	0/0:1,0:1:3:0,3,30	1/1:0,7:7:21:219,21,0	1/1:0,2:2:6:67,6,0	0/0:1,0:1:3:0,3,32	0/1:3,3:6:46:46,0,84	0/0:1,0:1:3:0,3,31	0/0:3,0:3:9:0,9,92	0/0:3,0:3:9:0,9,94	0/0:1,0:1:3:0,3,29	./.:.:.:.:.	0/0:2,0:2:6:0,6,61	0/0:6,0:6:18:0,18,184	0/0:1,0:1:3:0,3,32	./.:.:.:.:.	./.:.:.:.:.	./.:.:.:.:.	0/0:3,0:3:9:0,9,91	0/0:2,0:2:6:0,6,61	0/1:4,1:5:16:16,0,102	1/1:0,3:3:9:96,9,0	1/1:0,1:1:3:33,3,0	1/1:0,2:2:6:61,6,0	./.:.:.:.:.	./.:.:.:.:.	0/0:8,0:8:18:0,18,220	0/0:2,0:2:6:0,6,67	./.:.:.:.:.	0/0:1,0:1:3:0,3,32	./.:.:.:.:.	0/0:3,0:3:9:0,9,91	./.:.:.:.:.	0/0:3,0:3:9:0,9,96	0/0:1,0:1:3:0,3,31	0/0:2,0:2:6:0,6,67	./.:.:.:.:.	0/0:2,0:2:6:0,6,61	0/0:2,0:2:6:0,6,61	0/0:1,0:1:3:0,3,31	0/0:1,0:1:3:0,3,30	0/0:2,0:2:6:0,6,61	./.:.:.:.:.	./.:.:.:.:.	0/0:3,0:3:6:0,6,76	0/0:3,0:3:9:0,9,93	./.:.:.:.:.	0/0:1,0:1:3:0,3,31	0/0:2,0:2:6:0,6,63	0/0:5,0:5:12:0,12,139	0/0:1,0:1:3:0,3,31	0/0:2,0:2:6:0,6,62	./.:.:.:.:.	./.:.:.:.:.	0/0:7,0:7:21:0,21,219	./.:.:.:.:.	./.:.:.:.:.	0/0:1,0:1:3:0,3,32	./.:.:.:.:.	0/0:8,0:8:24:0,24,246	0/0:1,0:1:3:0,3,30	0/0:1,0:1:3:0,3,33	0/0:3,0:3:9:0,9,97	0/0:3,0:3:9:0,9,89	0/0:2,0:2:6:0,6,59	1/1:0,3:3:9:91,9,0	./.:.:.:.:.	1/1:0,2:2:6:65,6,0	1/1:0,1:1:3:33,3,0	0/0:2,0:2:6:0,6,63	0/0:5,0:5:12:0,12,137	0/0:1,0:1:3:0,3,31	0/0:1,0:1:3:0,3,29	0/0:1,0:1:3:0,3,32	1/1:0,1:1:3:32,3,0	1/1:0,4:4:9:106,9,0	./.:.:.:.:.	1/1:0,2:2:3:45,3,0	./.:.:.:.:.	1/1:0,2:2:3:45,3,0	0/0:2,0:2:6:0,6,62	./.:.:.:.:.	./.:.:.:.:.	0/0:18,0:18:54:0,54,591
chr0	150991199	.	C	T	873.54	.	AC=32;AF=0.144;AN=222;BaseQRankSum=-3.362;DP=308;Dels=0.00;FS=7.658;HaplotypeScore=0.0661;InbreedingCoeff=0.3689;MLEAC=28;MLEAF=0.126;MQ=59.47;MQ0=0;MQRankSum=-0.626;QD=18.99;ReadPosRankSum=1.113	GT:AD:DP:GQ:PL	0/0:9,0:9:24:0,24,276	0/0:10,0:10:30:0,30,317	0/0:4,0:4:12:0,12,118	0/0:5,0:5:15:0,15,160	0/0:4,0:4:12:0,12,124	0/0:2,0:2:6:0,6,62	0/0:1,0:1:3:0,3,30	0/0:2,0:2:6:0,6,65	0/0:1,0:1:3:0,3,35	0/0:5,0:5:15:0,15,153	./.:.:.:.:.	1/1:0,4:4:9:105,9,0	0/0:6,0:6:18:0,18,187	./.:.:.:.:.	0/0:4,0:4:12:0,12,124	0/0:1,0:1:3:0,3,31	0/0:3,0:3:9:0,9,100	./.:.:.:.:.	0/0:2,0:2:3:0,3,45	./.:.:.:.:.	./.:.:.:.:.	0/0:3,0:3:9:0,9,95	0/0:3,0:3:6:0,6,73	1/1:0,3:3:9:90,9,0	./.:.:.:.:.	0/0:6,0:6:18:0,18,189	0/0:6,0:6:18:0,18,180	0/0:1,0:1:3:0,3,35	0/0:1,0:1:3:0,3,33	0/0:2,0:2:6:0,6,67	0/0:1,0:1:3:0,3,30	0/0:2,0:2:6:0,6,64	0/0:2,0:2:6:0,6,63	0/0:1,0:1:3:0,3,35	0/0:2,0:2:6:0,6,67	0/0:1,0:1:3:0,3,33	0/0:2,0:2:6:0,6,65	0/0:1,0:1:3:0,3,31	0/0:2,0:2:3:0,3,45	0/0:2,0:2:6:0,6,67	0/0:2,0:2:6:0,6,66	0/0:6,0:6:18:0,18,190	0/0:5,0:5:15:0,15,163	1/1:0,6:6:18:184,18,0	1/1:0,2:2:6:62,6,0	0/0:4,0:4:12:0,12,128	0/0:9,0:9:24:0,24,267	0/1:1,1:2:24:26,0,24	0/0:3,0:3:9:0,9,93	0/0:1,0:1:3:0,3,31	0/0:1,0:1:3:0,3,32	0/0:2,0:2:3:0,3,32	0/0:1,0:1:3:0,3,32	0/0:1,0:1:3:0,3,32	1/1:0,4:4:12:121,12,0	0/0:1,0:1:3:0,3,33	1/1:0,2:2:6:58,6,0	1/1:0,2:2:6:66,6,0	./.:.:.:.:.	1/1:0,2:2:3:33,3,0	0/0:2,0:2:6:0,6,61	0/0:2,0:2:6:0,6,62	0/0:2,0:2:6:0,6,63	./.:.:.:.:.	0/0:2,0:2:6:0,6,61	0/0:1,0:1:3:0,3,31	0/0:4,0:4:12:0,12,128	0/0:2,0:2:6:0,6,61	./.:.:.:.:.	./.:.:.:.:.	./.:.:.:.:.	0/0:3,0:3:9:0,9,95	0/0:3,0:3:9:0,9,97	0/1:4,1:5:14:14,0,106	1/1:0,1:1:3:30,3,0	./.:.:.:.:.	./.:.:.:.:.	./.:.:.:.:.	./.:.:.:.:.	0/0:6,0:6:15:0,15,165	0/0:1,0:1:3:0,3,34	./.:.:.:.:.	0/0:1,0:1:3:0,3,34	0/0:1,0:1:3:0,3,32	0/0:3,0:3:9:0,9,95	0/0:1,0:1:3:0,3,32	0/0:3,0:3:9:0,9,94	0/0:1,0:1:3:0,3,29	0/0:2,0:2:6:0,6,63	./.:.:.:.:.	0/0:3,0:3:9:0,9,92	0/0:2,0:2:6:0,6,63	0/0:2,0:2:6:0,6,61	0/0:1,0:1:3:0,3,32	0/0:3,0:3:9:0,9,99	./.:.:.:.:.	0/0:2,0:2:6:0,6,66	0/0:4,0:4:12:0,12,125	0/0:3,0:3:9:0,9,93	./.:.:.:.:.	0/0:2,0:2:6:0,6,61	0/0:2,0:2:6:0,6,63	0/0:1,0:1:3:0,3,32	0/0:1,0:1:3:0,3,32	0/0:5,0:5:15:0,15,162	0/0:1,0:1:3:0,3,31	0/0:1,0:1:3:0,3,32	0/0:4,0:4:12:0,12,126	0/0:1,0:1:3:0,3,34	./.:.:.:.:.	0/0:1,0:1:3:0,3,31	0/0:1,0:1:3:0,3,35	0/0:5,0:5:15:0,15,158	0/0:2,0:2:6:0,6,65	0/0:1,0:1:3:0,3,32	0/0:3,0:3:9:0,9,86	0/0:1,0:1:3:0,3,32	./.:.:.:.:.	1/1:0,3:3:9:92,9,0	./.:.:.:.:.	1/1:0,1:1:3:31,3,0	./.:.:.:.:.	0/0:6,0:6:18:0,18,189	0/0:6,0:6:12:0,12,152	0/0:2,0:2:6:0,6,63	0/0:1,0:1:3:0,3,31	0/0:2,0:2:6:0,6,59	1/1:0,3:3:9:91,9,0	1/1:0,2:2:6:60,6,0	./.:.:.:.:.	1/1:0,2:2:3:45,3,0	./.:.:.:.:.	1/1:0,2:2:3:45,3,0	0/0:2,0:2:6:0,6,63	./.:.:.:.:.	0/0:2,0:2:3:0,3,45	0/0:16,0:16:48:0,48,550
chr0	150991220	.	C	A	914.83	.	AC=32;AF=0.160;AN=200;BaseQRankSum=-0.993;DP=263;Dels=0.00;FS=9.079;HaplotypeScore=0.0087;InbreedingCoeff=0.3790;MLEAC=29;MLEAF=0.145;MQ=59.54;MQ0=0;MQRankSum=-0.335;QD=20.79;ReadPosRankSum=0.016	GT:AD:DP:GQ:PL	0/0:7,0:7:21:0,21,227	0/0:8,0:8:24:0,24,253	0/0:3,0:3:9:0,9,97	0/0:4,0:4:12:0,12,122	0/0:4,0:4:12:0,12,124	./.:.:.:.:.	./.:.:.:.:.	0/0:1,0:1:3:0,3,34	./.:.:.:.:.	0/0:4,0:4:12:0,12,120	./.:.:.:.:.	1/1:0,4:4:9:104,9,0	0/0:6,0:6:18:0,18,185	./.:.:.:.:.	0/0:4,0:4:12:0,12,122	0/0:2,0:2:6:0,6,61	0/0:2,0:2:6:0,6,62	./.:.:.:.:.	0/0:2,0:2:3:0,3,45	./.:.:.:.:.	./.:.:.:.:.	0/0:3,0:3:9:0,9,96	0/0:2,0:2:3:0,3,45	1/1:0,3:3:9:97,9,0	./.:.:.:.:.	0/0:6,0:6:18:0,18,185	0/0:5,0:5:15:0,15,149	0/0:1,0:1:3:0,3,33	0/0:1,0:1:3:0,3,32	0/0:2,0:2:6:0,6,63	0/0:1,0:1:3:0,3,33	0/0:2,0:2:6:0,6,67	0/0:2,0:2:6:0,6,61	./.:.:.:.:.	0/0:2,0:2:6:0,6,61	./.:.:.:.:.	0/0:3,0:3:9:0,9,93	0/0:1,0:1:3:0,3,31	0/0:2,0:2:3:0,3,45	0/0:1,0:1:3:0,3,32	0/0:3,0:3:9:0,9,97	0/0:5,0:5:15:0,15,154	0/0:3,0:3:9:0,9,97	1/1:0,5:5:15:157,15,0	1/1:0,2:2:6:62,6,0	0/0:3,0:3:9:0,9,98	0/0:7,0:7:21:0,21,230	0/1:1,1:2:21:21,0,27	0/0:2,0:2:6:0,6,65	0/0:1,0:1:3:0,3,31	0/0:1,0:1:3:0,3,30	./.:.:.:.:.	./.:.:.:.:.	0/0:1,0:1:3:0,3,29	1/1:0,3:3:9:92,9,0	./.:.:.:.:.	1/1:0,3:3:9:101,9,0	1/1:0,2:2:6:63,6,0	./.:.:.:.:.	1/1:0,2:2:6:62,6,0	0/0:2,0:2:6:0,6,63	0/0:1,0:1:3:0,3,30	0/0:1,0:1:3:0,3,30	./.:.:.:.:.	0/0:2,0:2:6:0,6,61	./.:.:.:.:.	0/0:3,0:3:9:0,9,92	0/0:1,0:1:3:0,3,31	./.:.:.:.:.	./.:.:.:.:.	./.:.:.:.:.	0/0:1,0:1:3:0,3,32	0/0:2,0:2:6:0,6,62	0/1:3,1:4:18:18,0,81	1/1:0,1:1:3:34,3,0	./.:.:.:.:.	./.:.:.:.:.	./.:.:.:.:.	./.:.:.:.:.	0/0:6,0:6:18:0,18,191	0/0:1,0:1:3:0,3,24	./.:.:.:.:.	./.:.:.:.:.	0/0:1,0:1:3:0,3,31	0/0:1,0:1:3:0,3,30	0/0:1,0:1:3:0,3,32	0/0:2,0:2:6:0,6,62	./.:.:.:.:.	0/0:2,0:2:6:0,6,63	./.:.:.:.:.	0/0:3,0:3:9:0,9,97	0/0:3,0:3:9:0,9,97	0/0:2,0:2:6:0,6,63	0/0:1,0:1:3:0,3,32	0/0:2,0:2:6:0,6,66	./.:.:.:.:.	0/0:2,0:2:6:0,6,65	0/0:3,0:3:9:0,9,92	0/0:2,0:2:6:0,6,61	./.:.:.:.:.	0/0:1,0:1:3:0,3,32	0/0:2,0:2:6:0,6,65	0/0:1,0:1:3:0,3,32	0/0:1,0:1:3:0,3,33	0/0:5,0:5:15:0,15,160	0/0:1,0:1:3:0,3,31	0/0:1,0:1:3:0,3,32	0/0:4,0:4:12:0,12,130	0/0:1,0:1:3:0,3,32	./.:.:.:.:.	0/0:1,0:1:3:0,3,31	0/0:1,0:1:3:0,3,33	0/0:6,0:6:18:0,18,196	0/0:2,0:2:6:0,6,61	0/0:1,0:1:3:0,3,32	0/0:1,0:1:3:0,3,32	0/0:1,0:1:3:0,3,31	./.:.:.:.:.	1/1:0,3:3:9:94,9,0	./.:.:.:.:.	1/1:0,1:1:3:33,3,0	./.:.:.:.:.	0/0:6,0:6:18:0,18,182	0/0:6,0:6:12:0,12,153	0/0:2,0:2:6:0,6,61	0/0:1,0:1:3:0,3,31	0/0:1,0:1:3:0,3,31	1/1:0,3:3:9:95,9,0	1/1:0,2:2:6:62,6,0	./.:.:.:.:.	1/1:0,2:2:3:45,3,0	./.:.:.:.:.	1/1:0,2:2:3:45,3,0	0/0:2,0:2:6:0,6,63	./.:.:.:.:.	0/0:2,0:2:3:0,3,45	0/0:16,0:16:48:0,48,550
chr0	150991351	.	T	C	5346.08	.	AC=96;AF=0.466;AN=206;BaseQRankSum=-5.415;DP=432;Dels=0.00;FS=4.182;HaplotypeScore=0.0586;InbreedingCoeff=0.6729;MLEAC=94;MLEAF=0.456;MQ=59.67;MQ0=0;MQRankSum=0.805;QD=26.60;ReadPosRankSum=0.587	GT:AD:DP:GQ:PL	1/1:0,15:15:45:464,45,0	0/0:16,0:16:48:0,48,483	0/0:9,0:9:24:0,24,267	1/1:0,10:10:30:298,30,0	1/1:0,15:15:45:433,45,0	0/0:2,0:2:6:0,6,63	0/0:7,0:7:18:0,18,200	1/1:0,4:4:12:125,12,0	./.:.:.:.:.	1/1:0,4:4:12:120,12,0	./.:.:.:.:.	./.:.:.:.:.	1/1:0,11:11:33:338,33,0	1/1:0,2:2:6:61,6,0	1/1:0,11:11:30:316,30,0	1/1:0,4:4:12:119,12,0	1/1:0,1:1:3:29,3,0	1/1:0,1:1:3:30,3,0	0/0:3,0:3:9:0,9,91	0/0:4,0:4:12:0,12,122	./.:.:.:.:.	0/0:1,0:1:3:0,3,30	0/0:7,0:7:18:0,18,200	./.:.:.:.:.	./.:.:.:.:.	1/1:0,5:5:15:148,15,0	1/1:0,15:15:45:441,45,0	./.:.:.:.:.	./.:.:.:.:.	1/1:0,8:8:21:223,21,0	./.:.:.:.:.	1/1:0,1:1:3:34,3,0	1/1:0,7:7:18:189,18,0	0/1:2,2:4:52:52,0,52	0/0:6,0:6:18:0,18,183	0/0:3,0:3:9:0,9,96	0/0:5,0:5:15:0,15,155	1/1:0,5:5:12:134,12,0	1/1:0,3:3:9:91,9,0	./.:.:.:.:.	1/1:0,1:1:3:31,3,0	1/1:0,5:5:15:155,15,0	0/0:9,0:9:27:0,27,277	./.:.:.:.:.	./.:.:.:.:.	0/0:9,0:9:24:0,24,270	0/0:12,0:12:36:0,36,377	./.:.:.:.:.	1/1:0,4:4:12:124,12,0	0/0:4,0:4:12:0,12,125	0/0:2,0:2:6:0,6,61	0/0:4,0:4:12:0,12,122	1/1:0,1:1:3:30,3,0	0/0:4,0:4:12:0,12,129	./.:.:.:.:.	./.:.:.:.:.	./.:.:.:.:.	./.:.:.:.:.	1/1:0,2:2:6:59,6,0	0/0:3,0:3:9:0,9,94	1/1:0,2:2:6:61,6,0	1/1:0,2:2:6:61,6,0	1/1:0,3:3:9:91,9,0	1/1:0,1:1:3:33,3,0	0/0:6,0:6:18:0,18,185	1/1:0,2:2:6:59,6,0	0/0:4,0:4:12:0,12,126	1/1:0,4:4:12:118,12,0	1/1:0,2:2:6:61,6,0	0/0:2,0:2:6:0,6,61	0/0:2,0:2:6:0,6,61	0/0:2,0:2:6:0,6,63	0/0:5,0:5:15:0,15,151	0/0:4,0:4:12:0,12,122	./.:.:.:.:.	./.:.:.:.:.	./.:.:.:.:.	0/0:1,0:1:3:0,3,32	./.:.:.:.:.	./.:.:.:.:.	0/0:3,0:3:9:0,9,91	./.:.:.:.:.	0/0:1,0:1:3:0,3,30	0/0:1,0:1:3:0,3,33	0/0:3,0:3:9:0,9,92	0/0:3,0:3:9:0,9,97	1/1:0,1:1:3:30,3,0	0/0:4,0:4:12:0,12,125	1/1:0,4:4:12:121,12,0	1/1:0,1:1:3:31,3,0	1/1:0,4:4:12:118,12,0	1/1:0,2:2:6:57,6,0	1/1:0,3:3:9:92,9,0	0/0:1,0:1:3:0,3,31	0/1:2,1:3:22:22,0,52	1/1:0,2:2:6:61,6,0	0/0:1,0:1:3:0,3,32	0/0:3,0:3:9:0,9,91	1/1:0,2:2:6:59,6,0	1/1:0,1:1:3:29,3,0	0/0:5,0:5:15:0,15,160	1/1:0,2:2:6:59,6,0	1/1:0,1:1:3:28,3,0	0/0:1,0:1:3:0,3,32	0/0:2,0:2:6:0,6,60	0/0:2,0:2:6:0,6,64	0/0:1,0:1:3:0,3,32	0/0:5,0:5:15:0,15,161	1/1:0,2:2:6:59,6,0	0/0:2,0:2:6:0,6,59	0/0:7,0:7:21:0,21,217	1/1:0,2:2:6:61,6,0	1/1:0,6:6:18:175,18,0	1/1:0,1:1:3:29,3,0	1/1:0,3:3:9:92,9,0	1/1:0,6:6:18:184,18,0	./.:.:.:.:.	0/0:2,0:2:6:0,6,59	./.:.:.:.:.	0/0:1,0:1:3:0,3,32	./.:.:.:.:.	./.:.:.:.:.	0/0:3,0:3:9:0,9,95	0/0:5,0:5:15:0,15,152	./.:.:.:.:.	0/0:1,0:1:3:0,3,31	0/0:3,0:3:9:0,9,95	./.:.:.:.:.	./.:.:.:.:.	./.:.:.:.:.	./.:.:.:.:.	0/0:2,0:2:3:0,3,45	./.:.:.:.:.	0/0:1,0:1:3:0,3,31	./.:.:.:.:.	0/0:4,0:4:6:0,6,89	0/0:26,0:26:78:0,78,887
chr0	150991366	.	T	C	101.87	.	AC=12;AF=0.054;AN=224;BaseQRankSum=3.177;DP=502;Dels=0.00;FS=17.317;HaplotypeScore=0.0338;InbreedingCoeff=0.2671;MLEAC=7;MLEAF=0.031;MQ=59.72;MQ0=0;MQRankSum=1.031;QD=14.55;ReadPosRankSum=-3.092	GT:AD:DP:GQ:PL	0/0:21,0:21:63:0,63,678	0/0:13,0:13:39:0,39,405	0/0:8,0:8:21:0,21,234	0/0:12,0:12:36:0,36,369	0/0:12,0:12:36:0,36,367	0/0:6,0:6:18:0,18,187	0/0:12,0:12:33:0,33,351	0/0:4,0:4:12:0,12,135	./.:.:.:.:.	0/0:4,0:4:12:0,12,133	./.:.:.:.:.	1/1:0,1:1:3:33,3,0	0/0:9,0:9:27:0,27,284	0/0:3,0:3:9:0,9,97	0/0:16,0:16:42:0,42,468	0/0:6,0:6:18:0,18,184	0/0:2,0:2:6:0,6,62	0/0:2,0:2:6:0,6,63	0/0:3,0:3:9:0,9,91	0/0:3,0:3:9:0,9,92	./.:.:.:.:.	0/0:3,0:3:9:0,9,95	0/0:11,0:11:30:0,30,327	1/1:0,1:1:3:33,3,0	./.:.:.:.:.	0/0:7,0:7:21:0,21,224	0/0:15,0:15:45:0,45,459	0/0:1,0:1:3:0,3,32	./.:.:.:.:.	0/0:9,0:9:24:0,24,252	0/0:1,0:1:3:0,3,32	0/0:1,0:1:3:0,3,35	0/0:8,0:8:21:0,21,232	0/0:5,0:5:15:0,15,164	0/0:9,0:9:27:0,27,277	0/0:3,0:3:9:0,9,87	0/0:8,0:8:24:0,24,250	0/0:6,0:6:15:0,15,167	0/0:8,0:8:21:0,21,233	0/0:1,0:1:3:0,3,31	0/0:4,0:4:12:0,12,131	0/0:4,0:4:12:0,12,126	0/0:12,0:12:33:0,33,356	1/1:0,1:1:3:33,3,0	./.:.:.:.:.	0/0:11,0:11:30:0,30,320	0/0:12,0:12:36:0,36,375	./.:.:.:.:.	0/0:4,0:4:12:0,12,129	0/0:4,0:4:12:0,12,125	0/0:3,0:3:9:0,9,90	0/0:4,0:4:12:0,12,126	0/0:2,0:2:3:0,3,31	0/0:5,0:5:15:0,15,148	./.:.:.:.:.	./.:.:.:.:.	./.:.:.:.:.	1/1:0,1:1:3:33,3,0	0/0:3,0:3:9:0,9,92	0/0:2,0:2:6:0,6,61	0/0:3,0:3:9:0,9,92	0/0:1,0:1:3:0,3,31	0/0:2,0:2:3:0,3,32	./.:.:.:.:.	0/0:5,0:5:15:0,15,153	0/0:3,0:3:9:0,9,95	0/0:2,0:2:6:0,6,61	0/0:5,0:5:15:0,15,152	0/0:4,0:4:9:0,9,107	0/0:2,0:2:6:0,6,63	0/0:3,0:3:9:0,9,95	0/0:2,0:2:6:0,6,59	0/0:5,0:5:15:0,15,153	0/0:4,0:4:12:0,12,125	./.:.:.:.:.	./.:.:.:.:.	1/1:0,1:1:3:33,3,0	0/0:2,0:2:6:0,6,64	./.:.:.:.:.	0/0:2,0:2:6:0,6,61	0/0:4,0:4:12:0,12,124	0/0:3,0:3:9:0,9,91	0/0:2,0:2:6:0,6,63	0/0:1,0:1:3:0,3,31	0/0:3,0:3:9:0,9,95	0/0:4,0:4:12:0,12,132	0/0:1,0:1:3:0,3,31	0/0:5,0:5:15:0,15,160	0/0:4,0:4:12:0,12,122	0/0:1,0:1:3:0,3,33	0/0:4,0:4:12:0,12,126	0/0:3,0:3:9:0,9,95	0/0:3,0:3:9:0,9,92	0/0:1,0:1:3:0,3,31	0/0:3,0:3:9:0,9,94	0/0:1,0:1:3:0,3,32	0/0:2,0:2:6:0,6,68	0/0:2,0:2:6:0,6,61	0/0:2,0:2:6:0,6,62	0/0:1,0:1:3:0,3,32	0/0:5,0:5:15:0,15,162	0/0:2,0:2:6:0,6,61	0/0:1,0:1:3:0,3,32	0/0:1,0:1:3:0,3,28	0/0:2,0:2:6:0,6,63	0/0:2,0:2:6:0,6,62	0/0:2,0:2:6:0,6,63	0/0:5,0:5:15:0,15,159	0/0:2,0:2:6:0,6,63	0/0:2,0:2:6:0,6,59	0/0:7,0:7:21:0,21,214	0/0:2,0:2:6:0,6,63	0/0:5,0:5:15:0,15,156	0/0:1,0:1:3:0,3,31	0/0:4,0:4:12:0,12,126	0/0:7,0:7:21:0,21,217	./.:.:.:.:.	0/0:2,0:2:6:0,6,61	./.:.:.:.:.	./.:.:.:.:.	1/1:0,2:2:6:67,6,0	./.:.:.:.:.	0/0:4,0:4:12:0,12,125	0/0:5,0:5:15:0,15,158	./.:.:.:.:.	0/0:1,0:1:3:0,3,31	0/0:1,0:1:3:0,3,32	./.:.:.:.:.	./.:.:.:.:.	./.:.:.:.:.	./.:.:.:.:.	0/0:2,0:2:3:0,3,45	./.:.:.:.:.	0/0:2,0:2:6:0,6,62	./.:.:.:.:.	0/0:4,0:4:6:0,6,89	0/0:25,0:25:75:0,75,846
chr0	150991367	.	G	A	101.7	.	AC=12;AF=0.054;AN=224;BaseQRankSum=2.258;DP=508;Dels=0.00;FS=17.460;HaplotypeScore=0.0252;InbreedingCoeff=0.2738;MLEAC=7;MLEAF=0.031;MQ=59.72;MQ0=0;MQRankSum=0.933;QD=14.53;ReadPosRankSum=-2.973	GT:AD:DP:GQ:PL	0/0:21,0:21:63:0,63,693	0/0:13,0:13:39:0,39,410	0/0:8,0:8:21:0,21,237	0/0:13,0:13:39:0,39,407	0/0:12,0:12:36:0,36,379	0/0:6,0:6:18:0,18,187	0/0:12,0:12:33:0,33,362	0/0:4,0:4:12:0,12,137	./.:.:.:.:.	0/0:5,0:5:15:0,15,161	./.:.:.:.:.	1/1:0,1:1:3:34,3,0	0/0:11,0:11:30:0,30,334	0/0:3,0:3:9:0,9,100	0/0:16,0:16:42:0,42,470	0/0:6,0:6:18:0,18,186	0/0:2,0:2:6:0,6,64	0/0:2,0:2:6:0,6,63	0/0:3,0:3:9:0,9,95	0/0:3,0:3:9:0,9,89	./.:.:.:.:.	0/0:3,0:3:9:0,9,97	0/0:11,0:11:30:0,30,335	1/1:0,1:1:3:33,3,0	0/0:1,0:1:3:0,3,31	0/0:7,0:7:21:0,21,227	0/0:15,0:15:45:0,45,462	0/0:1,0:1:3:0,3,32	./.:.:.:.:.	0/0:9,0:9:24:0,24,264	0/0:1,0:1:3:0,3,33	0/0:1,0:1:3:0,3,35	0/0:8,0:8:21:0,21,239	0/0:5,0:5:15:0,15,169	0/0:8,0:8:24:0,24,254	0/0:3,0:3:9:0,9,99	0/0:8,0:8:24:0,24,252	0/0:6,0:6:15:0,15,169	0/0:8,0:8:21:0,21,238	0/0:1,0:1:3:0,3,32	0/0:4,0:4:12:0,12,134	0/0:4,0:4:12:0,12,128	0/0:12,0:12:33:0,33,358	1/1:0,1:1:3:32,3,0	./.:.:.:.:.	0/0:11,0:11:30:0,30,327	0/0:12,0:12:36:0,36,377	./.:.:.:.:.	0/0:4,0:4:12:0,12,126	0/0:4,0:4:12:0,12,120	0/0:3,0:3:9:0,9,91	0/0:4,0:4:12:0,12,128	0/0:2,0:2:3:0,3,32	0/0:5,0:5:15:0,15,143	./.:.:.:.:.	./.:.:.:.:.	./.:.:.:.:.	1/1:0,1:1:3:33,3,0	0/0:3,0:3:9:0,9,92	0/0:2,0:2:6:0,6,62	0/0:3,0:3:9:0,9,95	0/0:1,0:1:3:0,3,31	0/0:3,0:3:9:0,9,94	./.:.:.:.:.	0/0:5,0:5:15:0,15,158	0/0:3,0:3:9:0,9,96	0/0:2,0:2:6:0,6,63	0/0:5,0:5:15:0,15,153	0/0:4,0:4:9:0,9,109	0/0:2,0:2:6:0,6,63	0/0:3,0:3:9:0,9,97	0/0:2,0:2:6:0,6,59	0/0:5,0:5:15:0,15,156	0/0:4,0:4:12:0,12,121	./.:.:.:.:.	./.:.:.:.:.	1/1:0,1:1:3:33,3,0	0/0:2,0:2:6:0,6,66	./.:.:.:.:.	0/0:2,0:2:6:0,6,63	0/0:4,0:4:12:0,12,124	0/0:3,0:3:9:0,9,91	0/0:2,0:2:6:0,6,65	0/0:1,0:1:3:0,3,32	0/0:3,0:3:9:0,9,92	0/0:4,0:4:12:0,12,135	0/0:1,0:1:3:0,3,31	0/0:5,0:5:15:0,15,170	0/0:4,0:4:12:0,12,125	0/0:1,0:1:3:0,3,34	0/0:4,0:4:12:0,12,117	0/0:3,0:3:9:0,9,94	0/0:3,0:3:9:0,9,92	0/0:1,0:1:3:0,3,31	0/0:3,0:3:9:0,9,94	0/0:1,0:1:3:0,3,33	0/0:2,0:2:6:0,6,68	0/0:2,0:2:6:0,6,63	0/0:2,0:2:6:0,6,62	0/0:1,0:1:3:0,3,32	0/0:5,0:5:15:0,15,162	0/0:2,0:2:6:0,6,59	0/0:1,0:1:3:0,3,31	./.:.:.:.:.	0/0:2,0:2:6:0,6,64	0/0:3,0:3:9:0,9,92	0/0:2,0:2:6:0,6,67	0/0:5,0:5:15:0,15,161	0/0:2,0:2:6:0,6,65	0/0:2,0:2:6:0,6,61	0/0:7,0:7:21:0,21,216	0/0:2,0:2:6:0,6,65	0/0:5,0:5:15:0,15,155	0/0:1,0:1:3:0,3,31	0/0:4,0:4:12:0,12,129	0/0:7,0:7:21:0,21,220	./.:.:.:.:.	0/0:2,0:2:6:0,6,63	./.:.:.:.:.	./.:.:.:.:.	1/1:0,2:2:6:67,6,0	./.:.:.:.:.	0/0:4,0:4:12:0,12,128	0/0:5,0:5:15:0,15,156	./.:.:.:.:.	0/0:1,0:1:3:0,3,32	0/0:1,0:1:3:0,3,32	./.:.:.:.:.	./.:.:.:.:.	./.:.:.:.:.	./.:.:.:.:.	0/0:2,0:2:3:0,3,45	./.:.:.:.:.	0/0:2,0:2:6:0,6,63	./.:.:.:.:.	0/0:4,0:4:6:0,6,89	0/0:25,0:25:75:0,75,873
chr0	150991399	.	T	C	2026.52	.	AC=35;AF=0.140;AN=250;BaseQRankSum=-3.251;DP=654;Dels=0.00;FS=1.471;HaplotypeScore=0.0463;InbreedingCoeff=0.5665;MLEAC=31;MLEAF=0.124;MQ=59.47;MQ0=0;MQRankSum=0.053;QD=23.84;ReadPosRankSum=0.459	GT:AD:DP:GQ:PL	0/0:32,0:32:96:0,96,1020	0/0:19,0:19:57:0,57,586	0/0:10,0:10:27:0,27,286	0/0:24,0:24:69:0,69,718	0/0:8,0:8:24:0,24,249	0/0:5,0:5:15:0,15,148	0/0:10,0:10:30:0,30,303	0/0:2,0:2:6:0,6,65	0/0:1,0:1:3:0,3,32	0/0:3,0:3:9:0,9,93	./.:.:.:.:.	1/1:0,6:6:18:188,18,0	0/0:13,0:13:36:0,36,387	0/0:1,0:1:3:0,3,32	0/0:19,0:19:48:0,48,541	0/0:9,0:9:27:0,27,273	0/0:3,0:3:9:0,9,95	0/0:2,0:2:6:0,6,61	0/0:8,0:8:21:0,21,228	0/0:5,0:5:15:0,15,158	./.:.:.:.:.	0/0:4,0:4:12:0,12,122	0/0:14,0:14:39:0,39,417	1/1:0,11:11:33:333,33,0	0/0:2,0:2:6:0,6,61	0/0:7,0:7:21:0,21,214	0/0:16,0:16:48:0,48,489	0/0:4,0:4:12:0,12,128	0/0:1,0:1:3:0,3,29	0/0:14,0:14:39:0,39,424	0/0:1,0:1:3:0,3,32	./.:.:.:.:.	0/0:6,0:6:18:0,18,184	0/0:5,0:5:15:0,15,162	0/0:10,0:10:27:0,27,287	0/0:3,0:3:9:0,9,95	0/0:10,0:10:30:0,30,309	0/0:11,0:11:33:0,33,335	0/0:10,0:10:27:0,27,297	0/0:1,0:1:3:0,3,32	0/0:5,0:5:15:0,15,158	0/0:9,0:9:24:0,24,273	0/0:14,0:14:39:0,39,413	1/1:0,12:12:33:360,33,0	1/1:0,7:7:18:178,18,0	0/0:11,0:11:30:0,30,321	0/0:12,0:12:36:0,36,375	./.:.:.:.:.	0/0:2,0:2:6:0,6,61	0/0:3,0:3:9:0,9,96	0/0:3,0:3:9:0,9,95	0/0:4,0:4:12:0,12,126	0/0:3,0:3:9:0,9,90	0/0:7,0:7:21:0,21,214	1/1:0,3:3:9:89,9,0	./.:.:.:.:.	1/1:0,3:3:9:93,9,0	1/1:0,3:3:6:76,6,0	0/0:2,0:2:6:0,6,61	0/1:2,4:6:48:98,0,48	0/0:3,0:3:9:0,9,92	0/0:4,0:4:12:0,12,127	0/0:4,0:4:12:0,12,118	0/0:1,0:1:3:0,3,31	0/0:5,0:5:15:0,15,150	0/0:2,0:2:6:0,6,62	0/0:3,0:3:9:0,9,92	0/0:3,0:3:9:0,9,91	0/0:5,0:5:12:0,12,137	0/0:2,0:2:6:0,6,61	0/0:3,0:3:9:0,9,92	0/0:1,0:1:3:0,3,32	0/0:5,0:5:15:0,15,159	0/0:3,0:3:9:0,9,92	1/1:0,5:5:15:154,15,0	1/1:0,1:1:3:30,3,0	1/1:0,3:3:9:94,9,0	0/0:5,0:5:12:0,12,138	0/0:1,0:1:3:0,3,30	0/0:3,0:3:9:0,9,92	0/0:4,0:4:12:0,12,130	0/0:3,0:3:9:0,9,91	0/0:3,0:3:9:0,9,101	0/0:4,0:4:12:0,12,127	0/0:1,0:1:3:0,3,31	0/0:3,0:3:9:0,9,96	0/0:2,0:2:6:0,6,65	0/0:2,0:2:6:0,6,61	0/0:5,0:5:15:0,15,152	0/0:1,0:1:3:0,3,32	0/0:3,0:3:9:0,9,86	0/0:3,0:3:9:0,9,89	0/0:4,0:4:12:0,12,122	0/0:1,0:1:3:0,3,28	./.:.:.:.:.	./.:.:.:.:.	0/0:1,0:1:3:0,3,32	0/0:2,0:2:6:0,6,65	0/0:1,0:1:3:0,3,32	0/0:1,0:1:3:0,3,31	0/0:3,0:3:9:0,9,95	./.:.:.:.:.	./.:.:.:.:.	0/0:1,0:1:3:0,3,32	0/0:3,0:3:9:0,9,92	0/0:5,0:5:15:0,15,153	0/0:2,0:2:6:0,6,67	0/0:7,0:7:18:0,18,195	0/0:4,0:4:12:0,12,125	0/0:2,0:2:6:0,6,64	0/0:5,0:5:15:0,15,154	0/0:4,0:4:12:0,12,128	0/0:6,0:6:18:0,18,183	0/0:3,0:3:6:0,6,74	0/0:7,0:7:18:0,18,202	0/0:6,0:6:18:0,18,184	./.:.:.:.:.	0/0:3,0:3:9:0,9,96	1/1:0,6:6:18:188,18,0	0/0:1,0:1:3:0,3,31	1/1:0,5:5:15:150,15,0	1/1:0,6:6:15:158,15,0	0/0:4,0:4:12:0,12,122	0/0:4,0:4:12:0,12,126	0/0:1,0:1:3:0,3,32	0/0:1,0:1:3:0,3,33	0/0:4,0:4:12:0,12,128	./.:.:.:.:.	1/1:0,2:2:6:60,6,0	1/1:0,2:2:3:45,3,0	./.:.:.:.:.	0/0:2,0:2:3:0,3,45	1/1:0,2:2:3:45,3,0	0/0:4,0:4:6:0,6,89	1/1:0,2:2:3:45,3,0	0/0:2,0:2:3:0,3,45	0/0:19,0:19:54:0,54,612
chr0	150991405	.	G	A	2070.03	.	AC=35;AF=0.141;AN=248;BaseQRankSum=-0.366;DP=643;Dels=0.00;FS=0.449;HaplotypeScore=0.1802;InbreedingCoeff=0.5739;MLEAC=31;MLEAF=0.125;MQ=59.59;MQ0=0;MQRankSum=1.108;QD=24.07;ReadPosRankSum=1.899	GT:AD:DP:GQ:PL	0/0:33,0:33:99:0,99,1050	0/0:19,0:19:57:0,57,589	0/0:8,0:8:24:0,24,247	0/0:23,0:23:63:0,63,656	0/0:9,0:9:27:0,27,277	0/0:5,0:5:15:0,15,149	0/0:12,0:12:36:0,36,365	0/0:2,0:2:6:0,6,68	0/0:2,0:2:6:0,6,63	0/0:3,0:3:9:0,9,91	0/0:1,0:1:3:0,3,31	1/1:0,6:6:18:188,18,0	0/0:12,0:12:33:0,33,360	0/0:1,0:1:3:0,3,32	0/0:16,0:16:42:0,42,473	0/0:8,0:8:24:0,24,232	0/0:3,0:3:9:0,9,91	0/0:2,0:2:6:0,6,63	0/0:9,0:9:21:0,21,240	0/0:4,0:4:12:0,12,132	0/0:1,0:1:3:0,3,31	0/0:4,0:4:12:0,12,115	0/0:14,0:14:39:0,39,411	1/1:0,10:10:30:310,30,0	0/0:2,0:2:6:0,6,63	0/0:7,0:7:21:0,21,209	0/0:12,0:12:36:0,36,379	0/0:4,0:4:12:0,12,114	0/0:1,0:1:3:0,3,32	0/0:16,0:16:39:0,39,456	./.:.:.:.:.	./.:.:.:.:.	0/0:7,0:7:21:0,21,213	0/0:5,0:5:15:0,15,164	0/0:8,0:8:18:0,18,198	0/0:2,0:2:6:0,6,65	0/0:10,0:10:30:0,30,312	0/0:10,0:10:30:0,30,300	0/0:10,0:10:27:0,27,293	0/0:1,0:1:3:0,3,32	0/0:5,0:5:15:0,15,162	0/0:9,0:9:24:0,24,257	0/0:15,0:15:39:0,39,435	1/1:0,12:12:33:361,33,0	1/1:0,6:6:15:150,15,0	0/0:9,0:9:27:0,27,272	0/0:11,0:11:33:0,33,349	./.:.:.:.:.	0/0:2,0:2:6:0,6,63	0/0:3,0:3:9:0,9,96	0/0:3,0:3:9:0,9,94	0/0:4,0:4:12:0,12,124	0/0:3,0:3:9:0,9,97	0/0:6,0:6:18:0,18,191	1/1:0,3:3:9:91,9,0	./.:.:.:.:.	1/1:0,3:3:9:94,9,0	1/1:0,4:4:9:109,9,0	0/0:2,0:2:6:0,6,59	0/1:2,4:6:51:104,0,51	0/0:3,0:3:9:0,9,92	0/0:3,0:3:9:0,9,96	0/0:4,0:4:12:0,12,124	0/0:1,0:1:3:0,3,31	0/0:3,0:3:9:0,9,91	0/0:2,0:2:6:0,6,57	0/0:4,0:4:12:0,12,118	0/0:3,0:3:9:0,9,91	0/0:5,0:5:12:0,12,141	0/0:2,0:2:6:0,6,61	0/0:3,0:3:9:0,9,89	./.:.:.:.:.	0/0:4,0:4:12:0,12,128	0/0:4,0:4:12:0,12,129	1/1:0,5:5:15:156,15,0	1/1:0,1:1:3:32,3,0	1/1:0,3:3:9:96,9,0	0/0:6,0:6:15:0,15,168	0/0:1,0:1:3:0,3,32	0/0:3,0:3:9:0,9,89	0/0:4,0:4:12:0,12,126	0/0:3,0:3:9:0,9,91	0/0:3,0:3:9:0,9,98	0/0:4,0:4:12:0,12,124	0/0:1,0:1:3:0,3,31	0/0:2,0:2:6:0,6,65	0/0:1,0:1:3:0,3,34	0/0:2,0:2:6:0,6,61	0/0:5,0:5:15:0,15,156	0/0:1,0:1:3:0,3,32	0/0:3,0:3:9:0,9,97	0/0:3,0:3:9:0,9,89	0/0:3,0:3:9:0,9,94	./.:.:.:.:.	./.:.:.:.:.	./.:.:.:.:.	0/0:1,0:1:3:0,3,32	0/0:2,0:2:6:0,6,67	0/0:1,0:1:3:0,3,27	0/0:1,0:1:3:0,3,29	0/0:3,0:3:9:0,9,94	./.:.:.:.:.	./.:.:.:.:.	0/0:2,0:2:6:0,6,61	0/0:3,0:3:9:0,9,92	0/0:5,0:5:15:0,15,153	0/0:2,0:2:6:0,6,63	0/0:7,0:7:18:0,18,197	0/0:4,0:4:12:0,12,122	0/0:2,0:2:6:0,6,60	0/0:6,0:6:18:0,18,182	0/0:4,0:4:12:0,12,123	0/0:7,0:7:21:0,21,220	0/0:3,0:3:6:0,6,74	0/0:7,0:7:18:0,18,201	0/0:6,0:6:18:0,18,175	./.:.:.:.:.	0/0:4,0:4:12:0,12,124	1/1:0,6:6:18:185,18,0	0/0:1,0:1:3:0,3,29	1/1:0,7:7:18:200,18,0	1/1:0,6:6:15:156,15,0	0/0:4,0:4:12:0,12,120	0/0:4,0:4:12:0,12,122	0/0:1,0:1:3:0,3,32	0/0:1,0:1:3:0,3,33	0/0:5,0:5:15:0,15,145	./.:.:.:.:.	1/1:0,2:2:6:62,6,0	1/1:0,2:2:3:45,3,0	./.:.:.:.:.	0/0:2,0:2:3:0,3,45	1/1:0,2:2:3:45,3,0	0/0:4,0:4:6:0,6,89	1/1:0,2:2:3:45,3,0	0/0:2,0:2:3:0,3,45	0/0:18,0:18:54:0,54,609
chr0	150991414	.	C	T	3380.91	.	AC=43;AF=0.169;AN=254;BaseQRankSum=4.269;DP=654;Dels=0.00;FS=7.560;HaplotypeScore=0.1649;InbreedingCoeff=0.6018;MLEAC=41;MLEAF=0.161;MQ=59.69;MQ0=0;MQRankSum=0.802;QD=26.62;ReadPosRankSum=4.606	GT:AD:DP:GQ:PL	0/0:36,0:36:99:0,108,1160	1/1:0,19:19:57:604,57,0	0/0:8,0:8:24:0,24,241	0/0:24,0:24:69:0,69,740	0/0:9,0:9:27:0,27,273	0/0:5,0:5:15:0,15,147	0/0:13,0:13:39:0,39,411	0/0:2,0:2:6:0,6,58	0/0:2,0:2:6:0,6,58	0/0:4,0:4:12:0,12,122	0/0:1,0:1:3:0,3,31	1/1:0,5:5:15:160,15,0	0/0:12,0:12:33:0,33,350	0/0:1,0:1:3:0,3,32	0/0:14,0:14:39:0,39,402	0/0:8,0:8:24:0,24,238	0/0:3,0:3:9:0,9,92	0/0:2,0:2:6:0,6,69	0/0:9,0:9:21:0,21,247	0/0:6,0:6:18:0,18,184	0/0:1,0:1:3:0,3,25	0/0:3,0:3:9:0,9,95	1/1:0,14:14:39:422,39,0	1/1:0,11:11:33:348,33,0	0/0:2,0:2:6:0,6,65	0/0:8,0:8:24:0,24,250	0/0:11,0:11:33:0,33,337	0/0:4,0:4:12:0,12,129	0/0:1,0:1:3:0,3,31	0/0:18,0:18:42:0,42,477	0/0:1,0:1:3:0,3,33	0/0:1,0:1:3:0,3,30	0/0:6,0:6:18:0,18,175	0/0:5,0:5:15:0,15,164	0/0:9,0:9:24:0,24,264	0/0:1,0:1:3:0,3,32	0/0:9,0:9:27:0,27,273	0/0:11,0:11:33:0,33,334	0/0:12,0:12:33:0,33,353	0/0:1,0:1:3:0,3,33	0/0:5,0:5:15:0,15,165	0/0:7,0:7:18:0,18,199	0/0:15,0:15:36:0,36,397	1/1:0,13:13:36:398,36,0	1/1:0,6:6:18:184,18,0	0/0:10,0:10:30:0,30,314	0/0:10,0:10:30:0,30,306	./.:.:.:.:.	0/0:3,0:3:9:0,9,93	0/0:3,0:3:9:0,9,90	0/0:3,0:3:9:0,9,94	0/0:3,0:3:9:0,9,92	0/0:3,0:3:9:0,9,93	0/0:6,0:6:18:0,18,182	1/1:0,3:3:9:92,9,0	./.:.:.:.:.	1/1:0,3:3:9:93,9,0	1/1:0,4:4:9:110,9,0	0/0:2,0:2:6:0,6,61	0/1:2,4:6:44:110,0,44	0/0:3,0:3:9:0,9,89	0/0:3,0:3:9:0,9,91	0/0:4,0:4:9:0,9,91	0/0:1,0:1:3:0,3,31	0/0:4,0:4:12:0,12,121	0/0:2,0:2:6:0,6,63	0/0:4,0:4:12:0,12,126	0/0:5,0:5:15:0,15,154	0/0:5,0:5:12:0,12,138	0/0:2,0:2:6:0,6,63	0/0:2,0:2:6:0,6,63	0/0:2,0:2:3:0,3,45	0/0:2,0:2:6:0,6,64	0/0:4,0:4:12:0,12,128	1/1:0,5:5:15:155,15,0	1/1:0,1:1:3:32,3,0	1/1:0,3:3:9:97,9,0	0/0:6,0:6:15:0,15,170	0/0:1,0:1:3:0,3,32	0/0:3,0:3:9:0,9,92	0/0:4,0:4:9:0,9,100	0/0:3,0:3:9:0,9,90	0/0:3,0:3:9:0,9,97	0/0:5,0:5:15:0,15,155	0/0:1,0:1:3:0,3,29	0/0:3,0:3:9:0,9,92	0/0:2,0:2:6:0,6,60	0/0:2,0:2:6:0,6,57	0/0:4,0:4:12:0,12,128	0/0:2,0:2:6:0,6,63	0/0:4,0:4:12:0,12,126	0/0:3,0:3:9:0,9,92	0/0:3,0:3:9:0,9,92	./.:.:.:.:.	./.:.:.:.:.	./.:.:.:.:.	0/0:1,0:1:3:0,3,31	0/0:2,0:2:6:0,6,65	0/0:2,0:2:3:0,3,45	0/0:1,0:1:3:0,3,31	0/0:2,0:2:6:0,6,59	./.:.:.:.:.	./.:.:.:.:.	1/1:0,3:3:9:97,9,0	0/0:3,0:3:9:0,9,95	1/1:0,5:5:15:155,15,0	0/0:1,0:1:3:0,3,34	0/0:7,0:7:18:0,18,200	0/0:3,0:3:9:0,9,88	0/0:1,0:1:3:0,3,29	0/0:5,0:5:15:0,15,155	0/0:3,0:3:9:0,9,91	0/0:7,0:7:21:0,21,215	0/0:3,0:3:6:0,6,75	0/0:8,0:8:21:0,21,225	0/0:7,0:7:21:0,21,205	./.:.:.:.:.	0/0:4,0:4:12:0,12,124	1/1:0,6:6:18:188,18,0	0/0:1,0:1:3:0,3,31	1/1:0,7:7:18:201,18,0	1/1:0,5:5:15:156,15,0	0/0:5,0:5:15:0,15,148	0/0:4,0:4:12:0,12,118	0/0:1,0:1:3:0,3,30	0/0:1,0:1:3:0,3,31	0/0:5,0:5:15:0,15,154	./.:.:.:.:.	1/1:0,2:2:6:61,6,0	1/1:0,2:2:3:45,3,0	./.:.:.:.:.	0/0:2,0:2:3:0,3,45	1/1:0,2:2:3:45,3,0	0/0:4,0:4:6:0,6,89	1/1:0,2:2:3:45,3,0	0/0:2,0:2:3:0,3,45	0/0:17,0:17:51:0,51,542
chr0	150991429	.	A	G	1986.01	.	AC=33;AF=0.133;AN=248;BaseQRankSum=-7.161;DP=590;Dels=0.00;FS=3.565;HaplotypeScore=0.0523;InbreedingCoeff=0.5198;MLEAC=30;MLEAF=0.121;MQ=59.74;MQ0=0;MQRankSum=0.272;QD=23.93;ReadPosRankSum=3.448	GT:AD:DP:GQ:PL	0/0:35,0:35:99:0,105,1113	0/0:16,0:16:48:0,48,509	0/0:10,0:10:30:0,30,311	0/0:23,0:23:60:0,60,660	0/0:5,0:5:15:0,15,153	0/0:4,0:4:12:0,12,130	0/0:11,0:11:33:0,33,346	0/0:2,0:2:6:0,6,68	0/0:2,0:2:6:0,6,66	0/0:4,0:4:12:0,12,125	0/0:1,0:1:3:0,3,32	1/1:0,6:6:18:176,18,0	0/0:9,0:9:21:0,21,246	0/0:1,0:1:3:0,3,34	0/0:9,0:9:24:0,24,260	0/0:6,0:6:18:0,18,184	0/0:5,0:5:15:0,15,155	0/0:3,0:3:9:0,9,97	0/0:9,0:9:21:0,21,249	0/0:5,0:5:15:0,15,151	./.:.:.:.:.	0/0:6,0:6:18:0,18,188	0/0:13,0:13:39:0,39,415	1/1:0,11:11:33:334,33,0	0/0:2,0:2:6:0,6,67	0/0:8,0:8:24:0,24,258	0/0:8,0:8:24:0,24,245	0/0:5,0:5:15:0,15,162	0/0:1,0:1:3:0,3,32	0/0:18,0:18:42:0,42,489	0/0:3,0:3:9:0,9,102	0/0:2,0:2:6:0,6,63	0/0:7,0:7:21:0,21,223	0/0:6,0:6:18:0,18,199	0/0:9,0:9:24:0,24,269	0/0:2,0:2:6:0,6,63	0/0:5,0:5:15:0,15,161	0/0:10,0:10:30:0,30,302	0/0:9,0:9:27:0,27,288	0/0:1,0:1:3:0,3,34	0/0:6,0:6:18:0,18,201	0/0:6,0:6:15:0,15,172	0/0:15,0:15:42:0,42,449	1/1:0,14:14:39:402,39,0	1/1:0,6:6:18:178,18,0	0/0:10,0:10:30:0,30,322	0/0:7,0:7:21:0,21,224	./.:.:.:.:.	0/0:1,0:1:3:0,3,31	0/0:1,0:1:3:0,3,32	0/0:3,0:3:9:0,9,94	./.:.:.:.:.	0/0:2,0:2:6:0,6,63	0/0:6,0:6:18:0,18,189	1/1:0,4:4:12:126,12,0	./.:.:.:.:.	1/1:0,3:3:9:89,9,0	1/1:0,2:2:6:62,6,0	0/0:1,0:1:3:0,3,31	0/1:2,4:6:49:77,0,49	0/0:2,0:2:6:0,6,65	0/0:3,0:3:9:0,9,94	0/0:3,0:3:9:0,9,95	0/0:1,0:1:3:0,3,31	0/0:3,0:3:9:0,9,89	0/0:2,0:2:6:0,6,63	0/0:2,0:2:6:0,6,63	0/0:4,0:4:12:0,12,125	0/0:4,0:4:9:0,9,112	0/0:1,0:1:3:0,3,31	0/0:2,0:2:6:0,6,65	0/0:2,0:2:3:0,3,45	0/0:1,0:1:3:0,3,32	0/0:2,0:2:6:0,6,63	1/1:0,4:4:12:118,12,0	1/1:0,1:1:3:31,3,0	1/1:0,3:3:9:92,9,0	0/0:6,0:6:15:0,15,174	0/0:2,0:2:6:0,6,61	0/0:3,0:3:9:0,9,95	0/0:2,0:2:6:0,6,63	0/0:3,0:3:9:0,9,94	0/0:5,0:5:15:0,15,160	0/0:4,0:4:12:0,12,124	0/0:1,0:1:3:0,3,30	0/0:4,0:4:12:0,12,124	0/0:2,0:2:6:0,6,62	0/0:1,0:1:3:0,3,31	0/0:4,0:4:12:0,12,127	0/0:2,0:2:6:0,6,65	0/0:3,0:3:9:0,9,89	0/0:3,0:3:9:0,9,95	0/0:2,0:2:6:0,6,63	./.:.:.:.:.	./.:.:.:.:.	./.:.:.:.:.	0/0:1,0:1:3:0,3,32	0/0:1,0:1:3:0,3,31	0/0:2,0:2:3:0,3,45	0/0:2,0:2:6:0,6,61	0/0:1,0:1:3:0,3,33	0/0:1,0:1:3:0,3,33	./.:.:.:.:.	0/0:3,0:3:9:0,9,96	0/0:3,0:3:9:0,9,92	0/0:5,0:5:15:0,15,153	0/0:1,0:1:3:0,3,32	0/0:5,0:5:12:0,12,139	0/0:2,0:2:6:0,6,64	./.:.:.:.:.	0/0:1,0:1:3:0,3,32	0/0:2,0:2:6:0,6,65	0/0:6,0:6:18:0,18,190	0/0:3,0:3:6:0,6,76	0/0:6,0:6:15:0,15,174	0/0:6,0:6:18:0,18,187	0/0:1,0:1:3:0,3,32	0/0:3,0:3:9:0,9,92	1/1:0,5:5:15:148,15,0	0/0:1,0:1:3:0,3,31	1/1:0,7:7:18:199,18,0	1/1:0,5:5:15:149,15,0	0/0:5,0:5:15:0,15,156	0/0:2,0:2:6:0,6,63	0/0:1,0:1:3:0,3,31	0/0:1,0:1:3:0,3,32	0/0:5,0:5:15:0,15,159	./.:.:.:.:.	1/1:0,2:2:6:60,6,0	1/1:0,2:2:3:45,3,0	./.:.:.:.:.	0/0:2,0:2:3:0,3,45	1/1:0,2:2:3:45,3,0	0/0:4,0:4:6:0,6,89	./.:.:.:.:.	./.:.:.:.:.	0/0:19,0:19:54:0,54,607
chr0	150991472	.	G	A	1633.08	.	AC=36;AF=0.145;AN=248;BaseQRankSum=0.543;DP=619;Dels=0.00;FS=6.147;HaplotypeScore=0.0925;InbreedingCoeff=0.5435;MLEAC=30;MLEAF=0.121;MQ=59.76;MQ0=0;MQRankSum=-2.499;QD=21.21;ReadPosRankSum=0.505	GT:AD:DP:GQ:PL	0/0:36,0:36:99:0,108,1134	0/0:19,0:19:57:0,57,599	0/0:11,0:11:30:0,30,328	0/0:23,0:23:63:0,63,694	0/0:6,0:6:18:0,18,178	0/0:4,0:4:12:0,12,134	0/0:10,0:10:30:0,30,304	0/0:2,0:2:6:0,6,66	0/0:1,0:1:3:0,3,28	0/0:7,0:7:18:0,18,197	0/0:2,0:2:6:0,6,63	1/1:0,3:3:9:93,9,0	0/0:13,0:13:33:0,33,374	./.:.:.:.:.	0/0:7,0:7:21:0,21,224	0/0:8,0:8:24:0,24,250	0/0:11,0:11:24:0,24,291	0/0:3,0:3:9:0,9,93	0/0:6,0:6:18:0,18,197	0/0:5,0:5:15:0,15,156	./.:.:.:.:.	0/0:5,0:5:15:0,15,157	0/0:10,0:10:30:0,30,313	1/1:0,11:11:27:311,27,0	./.:.:.:.:.	0/0:5,0:5:15:0,15,154	0/0:12,0:12:36:0,36,371	0/0:2,0:2:6:0,6,57	./.:.:.:.:.	0/0:22,0:22:57:0,57,633	0/0:4,0:4:12:0,12,126	0/0:4,0:4:12:0,12,117	0/0:6,0:6:18:0,18,181	0/0:2,0:2:6:0,6,59	0/0:7,0:7:21:0,21,219	0/0:1,0:1:3:0,3,32	0/0:7,0:7:21:0,21,216	0/0:6,0:6:18:0,18,189	0/0:10,0:10:27:0,27,291	0/0:1,0:1:3:0,3,31	0/0:4,0:4:12:0,12,125	0/0:10,0:10:27:0,27,304	0/0:15,0:15:42:0,42,451	1/1:0,8:8:21:230,21,0	1/1:0,6:6:18:191,18,0	0/0:12,0:12:33:0,33,362	0/0:10,0:10:24:0,24,279	./.:.:.:.:.	0/0:3,0:3:9:0,9,93	0/0:3,0:3:9:0,9,97	0/0:3,0:3:9:0,9,96	0/0:1,0:1:3:0,3,28	0/0:3,0:3:9:0,9,96	0/0:6,0:6:18:0,18,186	1/1:0,3:3:9:92,9,0	0/0:1,0:1:3:0,3,34	1/1:0,3:3:9:100,9,0	1/1:0,3:3:9:92,9,0	0/0:2,0:2:6:0,6,63	0/1:2,3:5:39:77,0,39	0/0:2,0:2:6:0,6,63	0/0:2,0:2:6:0,6,65	0/0:3,0:3:9:0,9,97	0/0:3,0:3:9:0,9,95	0/0:2,0:2:6:0,6,63	0/0:1,0:1:3:0,3,29	0/0:2,0:2:6:0,6,61	0/0:7,0:7:18:0,18,204	0/0:3,0:3:9:0,9,99	0/0:1,0:1:3:0,3,33	./.:.:.:.:.	0/0:2,0:2:3:0,3,45	0/0:2,0:2:6:0,6,63	0/0:2,0:2:6:0,6,59	1/1:0,5:5:15:156,15,0	1/1:0,1:1:3:32,3,0	1/1:0,3:3:9:97,9,0	0/1:8,1:9:11:11,0,193	0/0:2,0:2:6:0,6,61	0/0:3,0:3:9:0,9,97	0/0:4,0:4:12:0,12,133	./.:.:.:.:.	0/0:6,0:6:18:0,18,185	0/0:4,0:4:12:0,12,130	0/0:2,0:2:6:0,6,61	0/0:4,0:4:12:0,12,126	0/0:4,0:4:12:0,12,127	./.:.:.:.:.	0/0:5,0:5:12:0,12,139	0/0:2,0:2:6:0,6,61	0/0:3,0:3:9:0,9,95	0/0:5,0:5:15:0,15,170	0/0:3,0:3:9:0,9,97	0/0:1,0:1:3:0,3,33	./.:.:.:.:.	0/0:3,0:3:9:0,9,89	0/0:2,0:2:6:0,6,63	0/0:3,0:3:9:0,9,97	0/0:2,0:2:3:0,3,45	0/0:3,0:3:9:0,9,96	0/0:2,0:2:6:0,6,64	0/0:2,0:2:6:0,6,62	0/0:1,0:1:3:0,3,34	0/0:3,0:3:9:0,9,93	0/0:3,0:3:9:0,9,94	0/0:5,0:5:15:0,15,161	0/0:2,0:2:6:0,6,65	./.:.:.:.:.	0/0:6,0:6:18:0,18,181	0/0:1,0:1:3:0,3,32	0/0:5,0:5:15:0,15,157	0/0:6,0:6:18:0,18,183	0/0:5,0:5:15:0,15,154	0/0:2,0:2:6:0,6,58	0/0:7,0:7:18:0,18,207	0/0:5,0:5:15:0,15,150	0/0:2,0:2:6:0,6,57	0/0:3,0:3:9:0,9,92	1/1:0,3:3:9:91,9,0	0/0:1,0:1:3:0,3,34	1/1:0,2:2:6:60,6,0	1/1:0,5:5:15:161,15,0	0/0:4,0:4:12:0,12,124	0/0:2,0:2:6:0,6,59	0/0:1,0:1:3:0,3,33	0/0:1,0:1:3:0,3,31	0/0:3,0:3:9:0,9,92	1/1:0,1:1:3:34,3,0	1/1:0,2:2:6:66,6,0	1/1:0,2:2:3:45,3,0	./.:.:.:.:.	0/0:2,0:2:3:0,3,45	1/1:0,2:2:3:45,3,0	0/0:5,0:5:9:0,9,117	./.:.:.:.:.	./.:.:.:.:.	0/0:19,0:19:57:0,57,617
chr0	150991474	.	G	T	1707.96	.	AC=36;AF=0.145;AN=248;BaseQRankSum=1.841;DP=634;Dels=0.00;FS=3.552;HaplotypeScore=0.0765;InbreedingCoeff=0.5494;MLEAC=30;MLEAF=0.121;MQ=59.77;MQ0=0;MQRankSum=-0.194;QD=21.62;ReadPosRankSum=0.277	GT:AD:DP:GQ:PL	0/0:36,0:36:99:0,108,1138	0/0:21,0:21:63:0,63,666	0/0:11,0:11:30:0,30,329	0/0:24,0:24:66:0,66,731	0/0:8,0:8:24:0,24,250	0/0:4,0:4:12:0,12,130	0/0:11,0:11:30:0,30,316	0/0:2,0:2:6:0,6,66	0/0:1,0:1:3:0,3,35	0/0:9,0:9:24:0,24,260	0/0:2,0:2:6:0,6,67	1/1:0,3:3:9:99,9,0	0/0:13,0:13:33:0,33,378	./.:.:.:.:.	0/0:8,0:8:24:0,24,250	0/0:8,0:8:24:0,24,262	0/0:11,0:11:24:0,24,297	0/0:3,0:3:9:0,9,96	0/0:6,0:6:18:0,18,195	0/0:5,0:5:15:0,15,154	./.:.:.:.:.	0/0:5,0:5:15:0,15,158	0/0:10,0:10:30:0,30,313	1/1:0,11:11:27:315,27,0	./.:.:.:.:.	0/0:5,0:5:15:0,15,156	0/0:13,0:13:39:0,39,410	0/0:3,0:3:9:0,9,95	./.:.:.:.:.	0/0:22,0:22:57:0,57,646	0/0:4,0:4:12:0,12,132	0/0:4,0:4:12:0,12,125	0/0:6,0:6:18:0,18,182	0/0:2,0:2:6:0,6,65	0/0:7,0:7:21:0,21,210	0/0:1,0:1:3:0,3,31	0/0:7,0:7:21:0,21,219	0/0:6,0:6:18:0,18,185	0/0:10,0:10:27:0,27,302	0/0:1,0:1:3:0,3,33	0/0:4,0:4:12:0,12,116	0/0:11,0:11:30:0,30,328	0/0:15,0:15:42:0,42,457	1/1:0,8:8:21:233,21,0	1/1:0,7:7:21:228,21,0	0/0:14,0:14:36:0,36,414	0/0:10,0:10:24:0,24,280	./.:.:.:.:.	0/0:3,0:3:9:0,9,96	0/0:3,0:3:9:0,9,95	0/0:3,0:3:9:0,9,90	0/0:1,0:1:3:0,3,27	0/0:3,0:3:9:0,9,96	0/0:6,0:6:18:0,18,192	1/1:0,4:4:12:126,12,0	0/0:1,0:1:3:0,3,32	1/1:0,3:3:9:99,9,0	1/1:0,3:3:9:93,9,0	0/0:2,0:2:6:0,6,63	0/1:3,2:5:50:50,0,51	0/0:2,0:2:6:0,6,63	0/0:2,0:2:6:0,6,59	0/0:3,0:3:9:0,9,97	0/0:3,0:3:9:0,9,97	0/0:2,0:2:6:0,6,65	0/0:1,0:1:3:0,3,34	0/0:2,0:2:6:0,6,59	0/0:7,0:7:18:0,18,203	0/0:3,0:3:9:0,9,99	0/0:1,0:1:3:0,3,33	./.:.:.:.:.	0/0:2,0:2:3:0,3,45	0/0:2,0:2:6:0,6,65	0/0:2,0:2:6:0,6,57	1/1:0,5:5:15:163,15,0	1/1:0,1:1:3:32,3,0	1/1:0,3:3:9:102,9,0	0/1:8,1:9:10:10,0,194	0/0:2,0:2:6:0,6,63	0/0:3,0:3:9:0,9,97	0/0:4,0:4:12:0,12,132	./.:.:.:.:.	0/0:6,0:6:18:0,18,193	0/0:5,0:5:15:0,15,160	0/0:2,0:2:6:0,6,65	0/0:5,0:5:15:0,15,162	0/0:4,0:4:12:0,12,128	./.:.:.:.:.	0/0:5,0:5:12:0,12,144	0/0:2,0:2:6:0,6,67	0/0:3,0:3:9:0,9,100	0/0:5,0:5:15:0,15,164	0/0:3,0:3:9:0,9,98	0/0:1,0:1:3:0,3,32	./.:.:.:.:.	0/0:4,0:4:12:0,12,120	0/0:2,0:2:6:0,6,64	0/0:3,0:3:9:0,9,95	0/0:3,0:3:6:0,6,74	0/0:3,0:3:9:0,9,97	0/0:2,0:2:6:0,6,62	0/0:2,0:2:6:0,6,64	0/0:1,0:1:3:0,3,33	0/0:3,0:3:9:0,9,94	0/0:3,0:3:9:0,9,91	0/0:5,0:5:15:0,15,166	0/0:2,0:2:6:0,6,64	./.:.:.:.:.	0/0:5,0:5:15:0,15,159	0/0:1,0:1:3:0,3,32	0/0:5,0:5:15:0,15,159	0/0:5,0:5:15:0,15,161	0/0:5,0:5:15:0,15,157	0/0:2,0:2:6:0,6,69	0/0:5,0:5:15:0,15,158	0/0:5,0:5:15:0,15,154	0/0:2,0:2:6:0,6,61	0/0:3,0:3:9:0,9,94	1/1:0,3:3:9:93,9,0	0/0:1,0:1:3:0,3,32	1/1:0,2:2:6:63,6,0	1/1:0,5:5:15:166,15,0	0/0:4,0:4:12:0,12,124	0/0:1,0:1:3:0,3,30	0/0:1,0:1:3:0,3,31	0/0:1,0:1:3:0,3,31	0/0:3,0:3:9:0,9,89	1/1:0,1:1:3:33,3,0	1/1:0,2:2:6:66,6,0	1/1:0,2:2:3:45,3,0	./.:.:.:.:.	0/0:2,0:2:3:0,3,45	1/1:0,2:2:3:45,3,0	0/0:5,0:5:9:0,9,120	./.:.:.:.:.	./.:.:.:.:.	0/0:19,0:19:57:0,57,642
chr0	150991484	.	G	C	1551.92	.	AC=38;AF=0.154;AN=246;BaseQRankSum=-0.099;DP=641;Dels=0.00;FS=6.457;HaplotypeScore=0.0994;InbreedingCoeff=0.5553;MLEAC=31;MLEAF=0.126;MQ=59.81;MQ0=0;MQRankSum=0.014;QD=21.86;ReadPosRankSum=0.658	GT:AD:DP:GQ:PL	0/0:34,0:34:99:0,102,1125	0/0:20,0:20:60:0,60,644	0/0:11,0:11:30:0,30,335	0/0:27,0:27:75:0,75,825	0/0:10,0:10:30:0,30,327	0/0:6,0:6:18:0,18,189	0/0:13,0:13:39:0,39,416	0/0:2,0:2:6:0,6,60	0/0:2,0:2:6:0,6,59	0/0:9,0:9:24:0,24,276	0/0:2,0:2:6:0,6,65	1/1:0,3:3:6:66,6,0	0/0:13,0:13:33:0,33,378	./.:.:.:.:.	0/0:10,0:10:30:0,30,319	0/0:7,0:7:21:0,21,214	0/0:9,0:9:18:0,18,230	0/0:3,0:3:9:0,9,98	0/0:8,0:8:24:0,24,253	0/0:5,0:5:15:0,15,153	./.:.:.:.:.	0/0:4,0:4:12:0,12,132	0/0:9,0:9:27:0,27,275	1/1:0,9:9:27:293,27,0	./.:.:.:.:.	0/0:4,0:4:12:0,12,126	0/0:15,0:15:45:0,45,474	0/0:2,0:2:6:0,6,67	0/0:1,0:1:3:0,3,33	0/0:21,0:21:54:0,54,623	0/0:4,0:4:12:0,12,132	0/0:5,0:5:15:0,15,158	0/0:6,0:6:18:0,18,195	0/0:2,0:2:6:0,6,63	0/0:9,0:9:27:0,27,293	0/0:2,0:2:6:0,6,61	0/0:5,0:5:15:0,15,154	0/0:3,0:3:9:0,9,87	0/0:10,0:10:27:0,27,294	0/0:1,0:1:3:0,3,32	0/0:3,0:3:9:0,9,97	0/0:10,0:10:27:0,27,303	0/0:15,0:15:42:0,42,457	1/1:0,6:6:18:198,18,0	1/1:0,6:6:18:194,18,0	0/0:16,0:16:39:0,39,462	0/0:11,0:11:27:0,27,318	./.:.:.:.:.	0/0:4,0:4:12:0,12,131	0/0:2,0:2:6:0,6,65	0/0:2,0:2:6:0,6,63	0/0:2,0:2:6:0,6,63	0/0:3,0:3:9:0,9,95	0/0:6,0:6:18:0,18,189	1/1:0,5:5:15:159,15,0	0/0:1,0:1:3:0,3,33	1/1:0,2:2:6:66,6,0	1/1:0,3:3:9:97,9,0	0/0:2,0:2:6:0,6,66	0/1:2,2:4:51:51,0,51	0/0:2,0:2:6:0,6,67	./.:.:.:.:.	0/0:3,0:3:9:0,9,97	0/0:3,0:3:9:0,9,95	0/0:2,0:2:6:0,6,65	0/0:2,0:2:6:0,6,61	0/0:3,0:3:9:0,9,97	0/0:8,0:8:21:0,21,239	0/0:3,0:3:9:0,9,96	./.:.:.:.:.	./.:.:.:.:.	./.:.:.:.:.	0/0:2,0:2:6:0,6,67	0/0:2,0:2:6:0,6,65	1/1:0,5:5:15:166,15,0	1/1:0,1:1:3:32,3,0	1/1:0,2:2:6:64,6,0	0/1:7,1:8:11:11,0,182	0/0:2,0:2:6:0,6,67	0/0:3,0:3:9:0,9,97	0/0:5,0:5:15:0,15,166	./.:.:.:.:.	0/0:6,0:6:18:0,18,199	0/0:5,0:5:15:0,15,161	0/0:2,0:2:6:0,6,65	0/0:6,0:6:18:0,18,199	0/0:4,0:4:12:0,12,126	0/0:1,0:1:3:0,3,30	0/0:5,0:5:12:0,12,143	0/0:2,0:2:6:0,6,67	0/0:3,0:3:9:0,9,95	0/0:6,0:6:18:0,18,191	0/0:3,0:3:9:0,9,96	0/0:1,0:1:3:0,3,32	./.:.:.:.:.	0/0:4,0:4:12:0,12,126	0/0:2,0:2:6:0,6,63	0/0:3,0:3:9:0,9,98	0/0:3,0:3:6:0,6,77	0/0:2,0:2:6:0,6,66	0/0:2,0:2:6:0,6,66	0/0:2,0:2:6:0,6,65	0/0:1,0:1:3:0,3,33	0/0:3,0:3:9:0,9,93	0/0:6,0:6:18:0,18,191	0/0:4,0:4:12:0,12,124	0/0:2,0:2:6:0,6,64	./.:.:.:.:.	0/0:5,0:5:15:0,15,159	0/0:1,0:1:3:0,3,31	0/0:6,0:6:18:0,18,190	0/0:5,0:5:15:0,15,162	0/0:5,0:5:15:0,15,160	0/0:4,0:4:12:0,12,130	0/0:5,0:5:15:0,15,158	0/0:4,0:4:12:0,12,124	0/0:2,0:2:6:0,6,65	0/0:2,0:2:6:0,6,63	1/1:0,3:3:9:99,9,0	0/0:1,0:1:3:0,3,29	1/1:0,1:1:3:32,3,0	1/1:0,5:5:15:159,15,0	0/0:4,0:4:12:0,12,126	0/0:1,0:1:3:0,3,32	./.:.:.:.:.	0/0:1,0:1:3:0,3,31	0/0:3,0:3:9:0,9,95	1/1:0,1:1:3:32,3,0	1/1:0,2:2:6:66,6,0	1/1:0,2:2:3:45,3,0	./.:.:.:.:.	0/0:2,0:2:3:0,3,45	1/1:0,2:2:3:45,3,0	0/0:6,0:6:9:0,9,121	1/1:0,1:1:3:30,3,0	./.:.:.:.:.	0/0:24,0:24:72:0,72,808
chr0	150991503	.	G	A	1472.04	.	AC=36;AF=0.150;AN=240;BaseQRankSum=3.063;DP=569;Dels=0.00;FS=2.345;HaplotypeScore=0.0743;InbreedingCoeff=0.4807;MLEAC=31;MLEAF=0.129;MQ=59.78;MQ0=0;MQRankSum=0.423;QD=23.00;ReadPosRankSum=0.610	GT:AD:DP:GQ:PL	0/0:32,0:32:96:0,96,992	0/0:17,0:17:51:0,51,529	0/0:9,0:9:24:0,24,261	0/0:28,0:28:81:0,81,838	0/0:7,0:7:21:0,21,212	0/0:7,0:7:21:0,21,210	0/0:13,0:13:39:0,39,404	./.:.:.:.:.	0/0:1,0:1:3:0,3,31	0/0:10,0:10:27:0,27,291	0/0:1,0:1:3:0,3,32	1/1:0,3:3:9:94,9,0	0/0:10,0:10:27:0,27,284	./.:.:.:.:.	0/0:11,0:11:33:0,33,324	0/0:5,0:5:15:0,15,146	0/0:11,0:11:24:0,24,291	0/0:1,0:1:3:0,3,32	0/0:7,0:7:21:0,21,216	0/0:4,0:4:12:0,12,117	0/0:1,0:1:3:0,3,35	0/0:4,0:4:12:0,12,128	0/0:11,0:11:33:0,33,344	1/1:0,10:10:30:322,30,0	./.:.:.:.:.	0/0:4,0:4:12:0,12,123	0/0:14,0:14:42:0,42,418	0/0:2,0:2:6:0,6,63	0/0:1,0:1:3:0,3,32	0/0:14,0:14:42:0,42,435	0/0:2,0:2:6:0,6,66	0/0:5,0:5:15:0,15,141	0/0:5,0:5:15:0,15,153	0/0:1,0:1:3:0,3,34	0/0:7,0:7:21:0,21,220	0/0:1,0:1:3:0,3,33	0/0:6,0:6:18:0,18,185	0/0:2,0:2:6:0,6,60	0/0:7,0:7:21:0,21,211	0/0:1,0:1:3:0,3,30	0/0:1,0:1:3:0,3,32	0/0:7,0:7:21:0,21,216	0/0:12,0:12:36:0,36,367	1/1:0,4:4:12:127,12,0	1/1:0,8:8:24:254,24,0	0/0:17,0:17:42:0,42,471	0/0:8,0:8:18:0,18,216	./.:.:.:.:.	0/0:3,0:3:9:0,9,89	0/0:3,0:3:9:0,9,96	0/0:1,0:1:3:0,3,30	0/0:3,0:3:9:0,9,90	0/0:2,0:2:6:0,6,61	0/0:4,0:4:12:0,12,123	1/1:0,6:6:18:189,18,0	0/0:1,0:1:3:0,3,32	1/1:0,1:1:3:32,3,0	1/1:0,2:2:6:66,6,0	0/0:2,0:2:6:0,6,62	0/1:1,1:2:24:26,0,24	0/0:2,0:2:6:0,6,62	./.:.:.:.:.	0/0:2,0:2:6:0,6,63	0/0:2,0:2:6:0,6,61	0/0:1,0:1:3:0,3,30	0/0:2,0:2:6:0,6,59	0/0:1,0:1:3:0,3,30	0/0:8,0:8:21:0,21,234	0/0:2,0:2:6:0,6,63	0/0:1,0:1:3:0,3,29	0/0:1,0:1:3:0,3,30	./.:.:.:.:.	0/0:2,0:2:6:0,6,63	./.:.:.:.:.	1/1:0,4:4:12:130,12,0	1/1:0,1:1:3:30,3,0	1/1:0,2:2:6:61,6,0	0/1:4,1:5:19:19,0,94	0/0:1,0:1:3:0,3,32	0/0:2,0:2:6:0,6,63	0/0:5,0:5:15:0,15,155	./.:.:.:.:.	0/0:6,0:6:18:0,18,188	0/0:2,0:2:6:0,6,63	0/0:2,0:2:6:0,6,63	0/0:5,0:5:15:0,15,160	0/0:4,0:4:12:0,12,121	0/0:1,0:1:3:0,3,30	0/0:3,0:3:6:0,6,77	0/0:1,0:1:3:0,3,32	0/0:1,0:1:3:0,3,33	0/0:5,0:5:15:0,15,156	0/0:3,0:3:9:0,9,96	0/0:1,0:1:3:0,3,32	./.:.:.:.:.	0/0:4,0:4:12:0,12,121	0/0:4,0:4:12:0,12,117	0/0:4,0:4:12:0,12,125	0/0:1,0:1:3:0,3,29	0/0:2,0:2:6:0,6,64	0/0:3,0:3:9:0,9,94	0/0:2,0:2:6:0,6,64	0/0:1,0:1:3:0,3,32	./.:.:.:.:.	0/0:5,0:5:15:0,15,152	0/0:2,0:2:6:0,6,63	0/0:2,0:2:6:0,6,63	./.:.:.:.:.	0/0:6,0:6:18:0,18,192	0/0:1,0:1:3:0,3,31	0/0:5,0:5:15:0,15,151	0/0:6,0:6:18:0,18,192	0/0:5,0:5:12:0,12,129	0/0:4,0:4:12:0,12,113	0/0:5,0:5:15:0,15,153	0/0:4,0:4:12:0,12,115	0/0:2,0:2:6:0,6,59	0/0:2,0:2:6:0,6,60	./.:.:.:.:.	0/0:1,0:1:3:0,3,29	1/1:0,1:1:3:31,3,0	1/1:0,5:5:15:159,15,0	0/0:3,0:3:9:0,9,93	0/0:1,0:1:3:0,3,30	./.:.:.:.:.	./.:.:.:.:.	./.:.:.:.:.	1/1:0,3:3:9:95,9,0	1/1:0,1:1:3:32,3,0	1/1:0,2:2:3:45,3,0	./.:.:.:.:.	0/0:2,0:2:3:0,3,45	1/1:0,2:2:3:45,3,0	0/0:7,0:7:12:0,12,163	1/1:0,2:2:3:45,3,0	./.:.:.:.:.	0/0:29,0:29:84:0,84,874
chr0	150991508	.	C	T	1448.12	.	AC=34;AF=0.139;AN=244;BaseQRankSum=4.631;DP=573;Dels=0.00;FS=1.671;HaplotypeScore=0.0292;InbreedingCoeff=0.4645;MLEAC=30;MLEAF=0.123;MQ=59.73;MQ0=1;MQRankSum=0.025;QD=22.63;ReadPosRankSum=-1.286	GT:AD:DP:GQ:PL	0/0:34,0:34:99:0,102,1022	0/0:18,0:18:54:0,54,543	0/0:9,0:9:24:0,24,255	0/0:27,0:27:78:0,78,788	0/0:7,0:7:21:0,21,207	0/0:8,0:8:24:0,24,229	0/0:13,0:13:39:0,39,387	./.:.:.:.:.	0/0:1,0:1:3:0,3,31	0/0:11,0:11:30:0,30,292	0/0:1,0:1:3:0,3,34	1/1:0,4:4:12:123,12,0	0/0:10,0:10:27:0,27,284	./.:.:.:.:.	0/0:11,0:11:33:0,33,315	0/0:5,0:5:15:0,15,136	0/0:11,0:11:24:0,24,292	0/0:1,0:1:3:0,3,34	0/0:8,0:8:24:0,24,237	0/0:3,0:3:9:0,9,81	0/0:1,0:1:3:0,3,34	0/0:4,0:4:12:0,12,115	0/0:11,0:11:33:0,33,325	1/1:0,10:10:30:311,30,0	./.:.:.:.:.	0/0:5,0:5:15:0,15,142	0/0:15,0:15:45:0,45,453	0/0:1,0:1:3:0,3,34	0/0:1,0:1:3:0,3,32	0/0:12,0:12:36:0,36,340	0/0:2,0:2:6:0,6,63	0/0:4,0:4:12:0,12,120	0/0:5,0:5:15:0,15,144	0/0:1,0:1:3:0,3,32	0/0:7,0:7:21:0,21,212	0/0:1,0:1:3:0,3,32	0/0:6,0:6:18:0,18,174	0/0:3,0:3:9:0,9,86	0/0:7,0:7:21:0,21,208	0/0:1,0:1:3:0,3,31	0/0:1,0:1:3:0,3,34	0/0:7,0:7:18:0,18,196	0/0:12,0:12:36:0,36,355	1/1:0,4:4:12:120,12,0	1/1:0,8:8:24:246,24,0	0/0:16,0:16:39:0,39,427	0/0:9,0:9:21:0,21,236	0/0:1,0:1:3:0,3,30	0/0:3,0:3:9:0,9,89	0/0:3,0:3:9:0,9,90	0/0:1,0:1:3:0,3,29	0/0:4,0:4:12:0,12,117	0/0:2,0:2:6:0,6,62	0/0:4,0:4:12:0,12,110	1/1:0,6:6:18:184,18,0	0/0:1,0:1:3:0,3,30	1/1:0,1:1:3:30,3,0	1/1:0,2:2:6:64,6,0	0/0:2,0:2:6:0,6,60	0/1:1,2:3:19:50,0,19	0/0:2,0:2:6:0,6,63	./.:.:.:.:.	0/0:2,0:2:6:0,6,61	0/0:2,0:2:6:0,6,61	0/0:1,0:1:3:0,3,28	0/0:2,0:2:6:0,6,59	0/0:1,0:1:3:0,3,30	0/0:7,0:7:18:0,18,194	0/0:2,0:2:6:0,6,57	0/0:2,0:2:6:0,6,58	0/0:2,0:2:6:0,6,57	./.:.:.:.:.	0/0:2,0:2:6:0,6,59	./.:.:.:.:.	1/1:0,4:4:12:126,12,0	1/1:0,1:1:3:32,3,0	1/1:0,2:2:6:61,6,0	0/1:4,1:5:19:19,0,91	0/0:1,0:1:3:0,3,29	0/0:2,0:2:6:0,6,57	0/0:5,0:5:15:0,15,146	./.:.:.:.:.	0/0:4,0:4:12:0,12,131	0/0:2,0:2:6:0,6,59	0/0:2,0:2:6:0,6,57	0/0:5,0:5:15:0,15,159	0/0:3,0:3:9:0,9,93	0/0:1,0:1:3:0,3,31	0/0:3,0:3:6:0,6,73	0/0:1,0:1:3:0,3,33	0/0:2,0:2:6:0,6,61	0/0:5,0:5:15:0,15,144	0/0:3,0:3:9:0,9,88	0/0:1,0:1:3:0,3,30	./.:.:.:.:.	0/0:5,0:5:15:0,15,154	0/0:5,0:5:15:0,15,150	0/0:3,0:3:9:0,9,93	0/0:1,0:1:3:0,3,30	0/0:2,0:2:6:0,6,56	0/0:2,0:2:6:0,6,65	0/0:2,0:2:6:0,6,59	0/0:1,0:1:3:0,3,29	0/0:1,0:1:3:0,3,28	0/0:5,0:5:15:0,15,150	0/0:3,0:3:9:0,9,92	0/0:2,0:2:6:0,6,61	./.:.:.:.:.	0/0:5,0:5:15:0,15,159	0/0:1,0:1:3:0,3,28	0/0:5,0:5:15:0,15,143	0/0:5,0:5:15:0,15,161	0/0:5,0:5:12:0,12,136	0/0:4,0:4:12:0,12,118	0/0:4,0:4:12:0,12,115	0/0:3,0:3:9:0,9,89	0/0:2,0:2:6:0,6,59	0/0:2,0:2:6:0,6,59	./.:.:.:.:.	0/0:1,0:1:3:0,3,29	1/1:0,1:1:3:34,3,0	1/1:0,5:5:15:157,15,0	0/0:3,0:3:9:0,9,87	0/0:1,0:1:3:0,3,30	./.:.:.:.:.	./.:.:.:.:.	./.:.:.:.:.	1/1:0,3:3:9:95,9,0	1/1:0,1:1:3:31,3,0	0/0:1,0:1:3:0,3,31	./.:.:.:.:.	0/0:2,0:3:3:0,3,45	1/1:0,2:2:3:45,3,0	0/0:7,0:7:12:0,12,165	1/1:0,2:2:3:45,3,0	./.:.:.:.:.	0/0:29,0:29:87:0,87,922
chr0	150991518	.	G	A	1446.14	.	AC=35;AF=0.143;AN=244;BaseQRankSum=0.245;DP=598;Dels=0.00;FS=3.837;HaplotypeScore=0.0047;InbreedingCoeff=0.5063;MLEAC=29;MLEAF=0.119;MQ=59.78;MQ0=1;MQRankSum=0.540;QD=22.25;ReadPosRankSum=-1.398	GT:AD:DP:GQ:PL	0/0:31,0:31:93:0,93,978	0/0:18,0:18:51:0,51,526	0/0:9,0:9:27:0,27,274	0/0:30,0:30:87:0,87,897	0/0:10,0:10:30:0,30,306	0/0:8,0:8:24:0,24,239	0/0:14,0:14:39:0,39,411	./.:.:.:.:.	0/0:2,0:2:6:0,6,61	0/0:10,0:10:27:0,27,292	0/0:1,0:1:3:0,3,30	1/1:0,4:4:12:129,12,0	0/0:12,0:12:33:0,33,359	./.:.:.:.:.	0/0:11,0:11:33:0,33,341	0/0:8,0:8:24:0,24,254	0/0:10,0:10:21:0,21,258	0/0:1,0:1:3:0,3,33	0/0:8,0:8:24:0,24,247	0/0:3,0:3:9:0,9,90	0/0:1,0:1:3:0,3,33	0/0:4,0:4:12:0,12,122	0/0:13,0:13:39:0,39,399	1/1:0,11:11:33:346,33,0	./.:.:.:.:.	0/0:6,0:6:18:0,18,187	0/0:17,0:17:51:0,51,504	0/0:1,0:1:3:0,3,32	0/0:1,0:1:3:0,3,32	0/0:15,0:15:45:0,45,471	0/0:2,0:2:6:0,6,62	0/0:3,0:3:9:0,9,88	0/0:4,0:4:12:0,12,121	0/0:1,0:1:3:0,3,31	0/0:9,0:9:27:0,27,275	0/0:1,0:1:3:0,3,32	0/0:9,0:9:27:0,27,270	0/0:4,0:4:12:0,12,126	0/0:7,0:7:21:0,21,218	0/0:1,0:1:3:0,3,32	0/0:2,0:2:6:0,6,70	0/0:8,0:8:21:0,21,228	0/0:9,0:9:27:0,27,277	1/1:0,3:3:9:92,9,0	1/1:0,9:9:24:266,24,0	0/0:15,0:15:39:0,39,434	0/0:7,0:7:18:0,18,198	0/0:1,0:1:3:0,3,32	0/0:3,0:3:9:0,9,91	0/0:3,0:3:9:0,9,91	0/0:1,0:1:3:0,3,30	0/0:4,0:4:12:0,12,124	0/0:2,0:2:6:0,6,61	0/0:3,0:3:9:0,9,93	1/1:0,6:6:15:152,15,0	0/0:2,0:2:6:0,6,59	1/1:0,2:2:6:63,6,0	1/1:0,1:1:3:32,3,0	0/0:2,0:2:6:0,6,62	1/1:0,2:2:6:67,6,0	0/0:2,0:2:6:0,6,60	./.:.:.:.:.	0/0:1,0:1:3:0,3,30	0/0:3,0:3:9:0,9,92	0/0:1,0:1:3:0,3,32	0/0:3,0:3:9:0,9,92	0/0:1,0:1:3:0,3,32	0/0:7,0:7:18:0,18,200	0/0:2,0:2:6:0,6,59	0/0:2,0:2:6:0,6,63	0/0:4,0:4:12:0,12,130	0/0:1,0:1:3:0,3,33	0/0:3,0:3:9:0,9,92	./.:.:.:.:.	1/1:0,4:4:12:124,12,0	1/1:0,1:1:3:31,3,0	1/1:0,2:2:6:61,6,0	0/1:4,1:5:18:18,0,90	0/0:1,0:1:3:0,3,33	0/0:3,0:3:9:0,9,92	0/0:5,0:5:15:0,15,148	./.:.:.:.:.	0/0:4,0:4:12:0,12,133	0/0:2,0:2:6:0,6,59	0/0:3,0:3:9:0,9,92	0/0:4,0:4:12:0,12,127	0/0:4,0:4:12:0,12,123	0/0:1,0:1:3:0,3,33	0/0:3,0:3:6:0,6,74	0/0:1,0:1:3:0,3,35	0/0:2,0:2:6:0,6,65	0/0:5,0:5:15:0,15,148	0/0:2,0:2:6:0,6,59	0/0:1,0:1:3:0,3,30	./.:.:.:.:.	0/0:5,0:5:15:0,15,156	0/0:4,0:4:12:0,12,125	0/0:3,0:3:9:0,9,92	0/0:1,0:1:3:0,3,31	0/0:1,0:1:3:0,3,29	0/0:2,0:2:6:0,6,61	0/0:1,0:1:3:0,3,31	0/0:1,0:1:3:0,3,30	0/0:1,0:1:3:0,3,32	0/0:5,0:5:15:0,15,152	0/0:4,0:4:12:0,12,120	0/0:2,0:2:6:0,6,63	./.:.:.:.:.	0/0:6,0:6:18:0,18,193	0/0:1,0:1:3:0,3,31	0/0:5,0:5:15:0,15,153	0/0:6,0:6:18:0,18,193	0/0:5,0:5:12:0,12,135	0/0:5,0:5:15:0,15,158	0/0:4,0:4:12:0,12,118	0/0:3,0:3:9:0,9,86	0/0:1,0:1:3:0,3,34	0/0:4,0:4:9:0,9,110	./.:.:.:.:.	0/0:2,0:2:6:0,6,65	1/1:0,2:2:6:60,6,0	1/1:0,5:5:12:125,12,0	0/0:4,0:4:12:0,12,118	0/0:1,0:1:3:0,3,32	./.:.:.:.:.	./.:.:.:.:.	./.:.:.:.:.	1/1:0,3:3:9:89,9,0	1/1:0,1:1:3:31,3,0	./.:.:.:.:.	./.:.:.:.:.	0/0:3,0:3:3:0,3,45	1/1:0,2:2:3:45,3,0	0/0:7,0:7:12:0,12,165	1/1:0,2:2:3:45,3,0	./.:.:.:.:.	0/0:28,0:28:84:0,84,935
chr0	150991519	.	G	C	1421.65	.	AC=35;AF=0.143;AN=244;BaseQRankSum=-0.513;DP=587;Dels=0.00;FS=3.918;HaplotypeScore=0.0047;InbreedingCoeff=0.5013;MLEAC=29;MLEAF=0.119;MQ=59.78;MQ0=1;MQRankSum=-1.234;QD=22.21;ReadPosRankSum=-1.452	GT:AD:DP:GQ:PL	0/0:29,0:29:87:0,87,915	0/0:18,0:18:51:0,51,524	0/0:9,0:9:27:0,27,276	0/0:29,0:29:84:0,84,868	0/0:10,0:10:30:0,30,311	0/0:8,0:8:24:0,24,239	0/0:14,0:14:39:0,39,403	./.:.:.:.:.	0/0:2,0:2:6:0,6,63	0/0:10,0:10:27:0,27,288	0/0:1,0:1:3:0,3,32	1/1:0,4:4:12:124,12,0	0/0:12,0:12:33:0,33,362	./.:.:.:.:.	0/0:11,0:11:33:0,33,340	0/0:8,0:8:24:0,24,240	0/0:10,0:10:21:0,21,258	0/0:1,0:1:3:0,3,32	0/0:8,0:8:24:0,24,243	0/0:3,0:3:6:0,6,61	0/0:1,0:1:3:0,3,33	0/0:3,0:3:9:0,9,95	0/0:12,0:12:36:0,36,365	1/1:0,11:11:33:342,33,0	./.:.:.:.:.	0/0:6,0:6:18:0,18,178	0/0:16,0:16:48:0,48,458	0/0:1,0:1:3:0,3,31	0/0:1,0:1:3:0,3,32	0/0:15,0:15:42:0,42,441	0/0:2,0:2:6:0,6,62	0/0:3,0:3:9:0,9,96	0/0:4,0:4:12:0,12,117	0/0:1,0:1:3:0,3,31	0/0:9,0:9:27:0,27,276	0/0:1,0:1:3:0,3,32	0/0:9,0:9:27:0,27,270	0/0:4,0:4:12:0,12,126	0/0:7,0:7:21:0,21,218	0/0:1,0:1:3:0,3,32	0/0:2,0:2:6:0,6,57	0/0:8,0:8:21:0,21,229	0/0:9,0:9:27:0,27,267	1/1:0,3:3:9:89,9,0	1/1:0,9:9:24:258,24,0	0/0:14,1:15:36:0,36,400	0/0:7,0:7:18:0,18,196	0/0:1,0:1:3:0,3,31	0/0:3,0:3:9:0,9,91	0/0:3,0:3:9:0,9,91	0/0:1,0:1:3:0,3,31	0/0:4,0:4:12:0,12,124	0/0:2,0:2:6:0,6,59	0/0:4,0:4:12:0,12,118	1/1:0,5:5:15:158,15,0	0/0:2,0:2:6:0,6,57	1/1:0,2:2:6:62,6,0	1/1:0,1:1:3:32,3,0	0/0:2,0:2:6:0,6,63	1/1:0,2:2:6:62,6,0	0/0:2,0:2:6:0,6,60	./.:.:.:.:.	0/0:1,0:1:3:0,3,30	0/0:3,0:3:9:0,9,86	0/0:1,0:1:3:0,3,33	0/0:3,0:3:9:0,9,89	0/0:1,0:1:3:0,3,32	0/0:7,0:7:18:0,18,198	0/0:2,0:2:6:0,6,57	0/0:2,0:2:6:0,6,62	0/0:4,0:4:12:0,12,128	0/0:1,0:1:3:0,3,33	0/0:3,0:3:9:0,9,95	./.:.:.:.:.	1/1:0,4:4:12:118,12,0	1/1:0,1:1:3:30,3,0	1/1:0,2:2:6:62,6,0	0/1:4,1:5:17:17,0,95	0/0:1,0:1:3:0,3,33	0/0:3,0:3:9:0,9,92	0/0:5,0:5:15:0,15,149	./.:.:.:.:.	0/0:4,0:4:12:0,12,126	0/0:2,0:2:6:0,6,59	0/0:3,0:3:9:0,9,92	0/0:3,0:3:9:0,9,94	0/0:4,0:4:12:0,12,122	0/0:1,0:1:3:0,3,32	0/0:3,0:3:6:0,6,74	0/0:1,0:1:3:0,3,33	0/0:2,0:2:6:0,6,63	0/0:6,0:6:18:0,18,184	0/0:2,0:2:6:0,6,59	0/0:1,0:1:3:0,3,30	./.:.:.:.:.	0/0:4,0:4:12:0,12,119	0/0:4,0:4:12:0,12,127	0/0:3,0:3:9:0,9,90	0/0:1,0:1:3:0,3,32	0/0:1,0:1:3:0,3,29	0/0:2,0:2:6:0,6,61	0/0:1,0:1:3:0,3,31	0/0:1,0:1:3:0,3,30	0/0:1,0:1:3:0,3,32	0/0:5,0:5:15:0,15,154	0/0:4,0:4:12:0,12,122	0/0:2,0:2:6:0,6,63	./.:.:.:.:.	0/0:5,0:5:15:0,15,157	0/0:1,0:1:3:0,3,31	0/0:5,0:5:15:0,15,152	0/0:5,0:5:15:0,15,160	0/0:5,0:5:12:0,12,136	0/0:5,0:5:15:0,15,158	0/0:4,0:4:12:0,12,118	0/0:2,0:2:6:0,6,63	0/0:1,0:1:3:0,3,34	0/0:4,0:4:9:0,9,107	./.:.:.:.:.	0/0:2,0:2:6:0,6,66	1/1:0,2:2:6:62,6,0	1/1:0,5:5:12:124,12,0	0/0:4,0:4:12:0,12,118	0/0:1,0:1:3:0,3,32	./.:.:.:.:.	./.:.:.:.:.	./.:.:.:.:.	1/1:0,3:3:9:92,9,0	1/1:0,1:1:3:29,3,0	./.:.:.:.:.	./.:.:.:.:.	0/0:2,0:3:3:0,3,45	1/1:0,2:2:3:45,3,0	0/0:7,0:7:12:0,12,164	1/1:0,2:2:3:45,3,0	./.:.:.:.:.	0/0:27,0:27:78:0,78,842
chr0	150991576	.	G	A	1687.97	.	AC=34;AF=0.137;AN=248;BaseQRankSum=3.584;DP=676;Dels=0.00;FS=1.585;HaplotypeScore=0.2785;InbreedingCoeff=0.5176;MLEAC=29;MLEAF=0.117;MQ=59.42;MQ0=4;MQRankSum=1.106;QD=24.11;ReadPosRankSum=-2.920	GT:AD:DP:GQ:PL	0/0:37,0:37:99:0,111,1132	0/0:16,1:17:45:0,45,472	0/0:18,0:18:48:0,48,517	0/0:29,0:29:87:0,87,882	0/0:14,0:14:42:0,42,421	0/0:7,0:7:21:0,21,216	0/0:11,0:11:30:0,30,319	0/0:1,0:1:3:0,3,32	0/0:1,0:1:3:0,3,33	0/0:16,1:17:48:0,48,495	./.:.:.:.:.	1/1:0,10:10:30:307,30,0	0/0:13,0:13:36:0,36,378	0/0:3,0:3:9:0,9,92	0/0:18,0:18:54:0,54,547	0/0:11,0:11:30:0,30,301	0/0:7,0:7:18:0,18,196	0/0:1,0:1:3:0,3,28	0/0:6,2:8:15:0,15,168	0/0:3,0:3:9:0,9,89	./.:.:.:.:.	0/0:7,0:7:21:0,21,208	0/0:10,0:10:27:0,27,284	1/1:0,12:12:33:359,33,0	0/0:2,0:2:6:0,6,67	0/0:15,0:15:45:0,45,448	0/0:13,0:13:39:0,39,398	0/0:1,0:1:3:0,3,36	0/0:1,0:1:3:0,3,30	0/0:10,0:10:30:0,30,306	0/0:4,0:4:12:0,12,120	0/0:1,0:1:3:0,3,33	0/0:2,0:2:6:0,6,61	0/0:4,0:4:12:0,12,124	0/0:9,1:10:27:0,27,267	0/0:1,0:1:3:0,3,32	0/0:9,0:9:27:0,27,262	0/0:5,0:5:15:0,15,147	0/0:17,0:17:39:0,39,457	0/0:3,0:3:9:0,9,97	0/0:1,0:1:3:0,3,32	0/0:8,0:8:24:0,24,244	0/0:13,1:14:39:0,39,389	1/1:0,7:7:21:226,21,0	1/1:0,6:6:12:150,12,0	0/0:10,0:10:24:0,24,276	0/0:6,0:6:15:0,15,166	0/1:1,2:3:24:55,0,24	0/0:2,0:2:6:0,6,59	0/0:2,0:2:6:0,6,59	./.:.:.:.:.	0/0:3,0:3:9:0,9,91	0/0:6,0:6:18:0,18,185	0/0:4,0:4:12:0,12,119	1/1:0,5:5:15:158,15,0	0/0:3,0:3:9:0,9,89	1/1:0,1:1:3:30,3,0	1/1:0,4:4:12:122,12,0	0/0:2,0:2:3:0,3,45	0/1:1,2:3:22:54,0,22	0/0:2,0:2:6:0,6,63	0/0:3,0:3:9:0,9,86	0/0:3,0:3:9:0,9,90	0/0:4,0:4:12:0,12,120	0/0:5,0:5:15:0,15,149	0/0:9,0:9:27:0,27,269	0/0:1,0:1:3:0,3,30	0/0:5,0:5:12:0,12,139	0/0:1,0:1:3:0,3,30	0/0:3,0:3:9:0,9,92	0/0:7,0:7:18:0,18,199	0/0:2,0:2:6:0,6,60	0/0:5,0:5:15:0,15,149	1/1:0,1:1:3:31,3,0	1/1:0,3:3:9:93,9,0	1/1:0,1:1:3:31,3,0	./.:.:.:.:.	./.:.:.:.:.	0/0:1,0:1:3:0,3,31	0/0:1,0:1:3:0,3,30	0/0:1,0:1:3:0,3,31	0/0:1,0:1:3:0,3,26	0/0:5,0:5:15:0,15,162	./.:.:.:.:.	0/0:5,0:5:15:0,15,149	0/0:5,0:5:15:0,15,161	0/0:6,0:6:15:0,15,174	0/0:4,0:4:12:0,12,126	0/0:3,0:3:9:0,9,90	0/0:2,0:2:6:0,6,65	0/0:5,0:5:15:0,15,152	0/0:4,0:4:12:0,12,118	0/0:4,0:4:12:0,12,124	0/0:1,0:1:3:0,3,32	0/0:2,0:2:6:0,6,59	0/0:2,0:2:6:0,6,56	0/0:3,0:3:9:0,9,97	0/0:5,0:5:12:0,12,138	0/0:1,0:1:3:0,3,29	0/0:4,0:4:12:0,12,115	0/0:3,0:3:9:0,9,93	./.:.:.:.:.	0/0:3,0:3:9:0,9,90	0/0:3,0:3:9:0,9,88	0/0:4,0:4:12:0,12,123	0/0:5,0:5:15:0,15,151	0/0:3,0:3:9:0,9,97	0/0:1,0:1:3:0,3,34	0/0:2,0:2:6:0,6,66	0/0:4,0:4:9:0,9,105	0/0:4,0:4:12:0,12,116	0/0:2,0:2:6:0,6,67	0/0:5,0:5:15:0,15,151	0/0:3,0:3:9:0,9,90	0/0:2,0:2:6:0,6,59	0/0:2,0:2:6:0,6,63	0/0:1,0:1:3:0,3,30	0/0:5,0:5:12:0,12,147	./.:.:.:.:.	0/0:2,0:2:6:0,6,61	1/1:0,3:3:9:92,9,0	1/1:0,1:1:3:32,3,0	0/0:4,0:4:12:0,12,120	0/0:2,0:2:6:0,6,62	0/0:2,0:2:6:0,6,59	0/0:1,0:2:3:0,3,30	./.:.:.:.:.	1/1:0,3:3:9:97,9,0	1/1:0,3:3:9:96,9,0	./.:.:.:.:.	./.:.:.:.:.	./.:.:.:.:.	1/1:0,2:2:3:45,3,0	0/0:9,0:9:15:0,15,208	1/1:0,2:2:3:45,3,0	./.:.:.:.:.	0/0:24,0:24:72:0,72,780
chr0	150991649	.	T	A	1994.07	.	AC=38;AF=0.151;AN=252;BaseQRankSum=3.447;DP=610;Dels=0.00;FS=4.845;HaplotypeScore=0.2842;InbreedingCoeff=0.5422;MLEAC=34;MLEAF=0.135;MQ=58.87;MQ0=7;MQRankSum=-0.310;QD=24.02;ReadPosRankSum=0.429	GT:AD:DP:GQ:PL	0/0:17,0:17:51:0,51,548	0/0:16,0:16:42:0,42,427	0/0:14,0:14:42:0,42,428	0/0:26,0:26:78:0,78,795	0/0:9,0:9:27:0,27,275	0/0:7,0:7:21:0,21,212	0/0:12,0:12:30:0,30,333	0/0:3,0:3:9:0,9,95	./.:.:.:.:.	0/0:14,0:14:36:0,36,372	./.:.:.:.:.	1/1:0,7:7:21:216,21,0	0/0:9,0:9:24:0,24,262	0/0:2,0:2:6:0,6,61	0/0:21,0:21:60:0,60,624	0/0:9,0:9:24:0,24,264	0/0:3,0:3:9:0,9,93	0/0:2,0:2:6:0,6,65	0/0:3,0:3:3:0,3,33	./.:.:.:.:.	0/0:1,0:1:3:0,3,30	0/0:8,0:8:15:0,15,166	0/0:8,0:8:24:0,24,245	1/1:0,8:8:24:248,24,0	0/0:3,0:3:9:0,9,93	0/0:16,0:16:48:0,48,485	0/0:8,0:8:24:0,24,241	0/0:3,0:3:9:0,9,95	0/0:2,0:2:6:0,6,65	0/0:3,0:3:9:0,9,92	0/0:2,0:2:6:0,6,61	0/0:2,0:2:6:0,6,65	0/0:2,0:2:6:0,6,62	0/0:4,0:4:12:0,12,130	0/0:7,0:7:15:0,15,156	0/0:3,0:3:9:0,9,97	0/0:8,0:8:24:0,24,243	0/0:1,0:1:3:0,3,31	0/0:3,0:3:6:0,6,75	0/0:1,0:1:3:0,3,32	0/0:2,0:2:6:0,6,63	0/0:8,0:8:24:0,24,245	0/0:14,0:14:36:0,36,372	1/1:0,7:7:21:219,21,0	1/1:0,10:10:30:314,30,0	0/0:7,0:7:18:0,18,196	0/0:8,0:8:21:0,21,231	./.:.:.:.:.	0/0:2,0:2:6:0,6,63	0/0:2,0:2:6:0,6,62	0/0:1,0:1:3:0,3,32	0/0:3,0:3:9:0,9,92	0/0:5,0:5:15:0,15,149	0/0:7,0:7:21:0,21,211	1/1:0,2:2:6:62,6,0	0/0:2,0:2:6:0,6,60	1/1:0,4:4:12:121,12,0	1/1:0,4:4:12:126,12,0	0/0:5,0:5:9:0,9,92	0/1:2,4:6:43:112,0,43	0/0:3,0:3:9:0,9,92	0/0:5,0:5:15:0,15,154	0/0:1,0:1:3:0,3,30	0/0:4,0:4:12:0,12,122	0/0:6,0:6:18:0,18,185	0/0:6,0:6:18:0,18,185	0/0:4,0:4:12:0,12,118	0/0:2,0:2:6:0,6,63	0/0:2,0:2:6:0,6,60	0/0:3,0:3:9:0,9,94	./.:.:.:.:.	0/0:3,0:3:9:0,9,92	0/0:2,0:2:6:0,6,61	0/1:1,1:2:22:26,0,22	1/1:0,3:3:9:92,9,0	1/1:0,3:3:9:94,9,0	1/1:2,1:3:3:31,3,0	0/0:1,0:1:3:0,3,32	0/0:1,0:1:3:0,3,32	0/0:1,0:1:3:0,3,32	0/0:2,0:2:3:0,3,31	0/0:3,0:3:9:0,9,88	0/0:7,0:7:21:0,21,230	0/0:4,0:4:12:0,12,120	0/0:1,0:1:3:0,3,30	0/0:4,0:4:9:0,9,102	0/0:3,0:3:9:0,9,94	0/0:1,0:1:3:0,3,32	0/0:2,0:2:6:0,6,61	0/0:3,0:3:9:0,9,93	0/0:3,0:3:9:0,9,95	0/0:3,0:3:9:0,9,90	0/0:4,0:4:12:0,12,122	0/0:2,0:2:6:0,6,63	0/0:2,0:2:6:0,6,63	0/0:2,0:2:6:0,6,65	0/0:2,0:2:6:0,6,63	0/0:1,0:1:3:0,3,34	0/0:2,0:2:6:0,6,59	0/0:2,0:2:6:0,6,59	0/0:4,0:4:12:0,12,128	./.:.:.:.:.	0/0:1,0:1:3:0,3,32	0/0:1,0:1:3:0,3,31	0/0:3,0:3:9:0,9,94	0/0:6,0:6:18:0,18,187	0/0:1,0:1:3:0,3,32	0/0:3,0:3:9:0,9,93	0/0:2,0:2:6:0,6,65	0/0:2,0:2:6:0,6,59	0/0:8,0:8:24:0,24,245	0/0:2,0:2:6:0,6,65	0/0:6,0:6:18:0,18,184	0/0:3,0:3:9:0,9,96	0/0:2,0:2:6:0,6,62	0/0:4,0:4:12:0,12,124	0/0:4,0:4:12:0,12,123	0/0:7,0:7:15:0,15,187	1/1:0,4:4:12:128,12,0	0/0:4,0:4:9:0,9,105	1/1:0,1:1:3:32,3,0	1/1:0,4:4:12:127,12,0	./.:.:.:.:.	0/0:2,0:2:6:0,6,61	0/0:6,0:6:15:0,15,171	0/0:3,0:3:3:0,3,32	./.:.:.:.:.	1/1:0,4:4:12:128,12,0	1/1:0,3:3:9:94,9,0	1/1:0,3:3:6:77,6,0	./.:.:.:.:.	./.:.:.:.:.	1/1:0,3:3:6:76,6,0	0/0:12,0:12:21:0,21,289	1/1:0,2:2:3:45,3,0	./.:.:.:.:.	0/0:24,0:24:72:0,72,791
chr0	150991652	.	C	T	2051.9	.	AC=38;AF=0.151;AN=252;BaseQRankSum=-3.260;DP=608;Dels=0.00;FS=9.309;HaplotypeScore=0.2738;InbreedingCoeff=0.5367;MLEAC=34;MLEAF=0.135;MQ=58.96;MQ0=7;MQRankSum=-0.914;QD=23.06;ReadPosRankSum=0.026	GT:AD:DP:GQ:PL	0/0:18,0:18:54:0,54,585	0/0:14,0:15:42:0,42,441	0/0:15,0:15:45:0,45,467	0/0:26,0:26:78:0,78,820	0/0:9,0:9:27:0,27,287	0/0:7,0:7:21:0,21,221	0/0:12,0:12:30:0,30,338	0/0:3,0:3:9:0,9,97	./.:.:.:.:.	0/0:12,0:13:36:0,36,383	./.:.:.:.:.	1/1:0,7:7:21:221,21,0	0/0:9,0:9:24:0,24,265	0/0:2,0:2:6:0,6,62	0/0:19,0:19:54:0,54,588	0/0:8,0:8:21:0,21,234	0/0:3,0:3:9:0,9,95	0/0:2,0:2:6:0,6,55	0/0:1,0:3:3:0,3,32	./.:.:.:.:.	0/0:1,0:1:3:0,3,31	0/0:6,0:8:15:0,15,172	0/0:8,0:8:24:0,24,249	1/1:0,9:9:27:268,27,0	0/0:3,0:3:9:0,9,100	0/0:16,0:16:48:0,48,505	0/0:8,0:8:24:0,24,254	0/0:3,0:3:9:0,9,100	0/0:2,0:2:6:0,6,64	0/0:3,0:3:9:0,9,96	0/0:3,0:3:9:0,9,93	0/0:2,0:2:6:0,6,65	0/0:2,0:2:6:0,6,66	0/0:4,0:4:12:0,12,131	0/0:5,0:6:15:0,15,162	0/0:3,0:3:6:0,6,70	0/0:8,0:8:24:0,24,255	0/0:1,0:1:3:0,3,32	0/0:4,0:4:9:0,9,104	0/0:1,0:1:3:0,3,32	0/0:2,0:2:6:0,6,65	0/0:8,0:8:24:0,24,245	0/0:10,0:12:30:0,30,320	1/1:0,8:8:24:252,24,0	1/1:0,11:11:33:344,33,0	0/0:6,0:6:15:0,15,169	0/0:8,0:8:21:0,21,233	./.:.:.:.:.	0/0:2,0:2:6:0,6,61	0/0:2,0:2:6:0,6,64	0/0:1,0:1:3:0,3,31	0/0:3,0:3:9:0,9,95	0/0:5,0:5:15:0,15,162	0/0:5,0:5:15:0,15,161	1/1:0,4:4:12:113,12,0	0/0:1,0:1:3:0,3,34	1/1:0,4:4:12:119,12,0	1/1:0,4:4:12:124,12,0	0/0:3,0:5:9:0,9,92	0/1:2,4:6:46:108,0,46	0/0:3,0:3:9:0,9,95	0/0:5,0:5:15:0,15,156	0/0:1,0:1:3:0,3,31	0/0:3,0:3:9:0,9,92	0/0:6,0:6:18:0,18,186	0/0:6,0:6:18:0,18,188	0/0:4,0:4:12:0,12,122	0/0:2,0:2:6:0,6,64	0/0:1,0:1:3:0,3,32	0/0:3,0:3:9:0,9,96	./.:.:.:.:.	0/0:3,0:3:9:0,9,95	0/0:2,0:2:6:0,6,63	0/1:1,1:2:26:26,0,27	1/1:0,3:3:9:92,9,0	1/1:0,3:3:9:95,9,0	1/1:0,1:3:3:31,3,0	0/0:1,0:1:3:0,3,32	0/0:1,0:1:3:0,3,32	0/0:1,0:1:3:0,3,32	0/0:2,0:2:6:0,6,54	0/0:3,0:3:9:0,9,89	0/0:7,0:7:21:0,21,230	0/0:3,0:3:9:0,9,96	0/0:1,0:1:3:0,3,33	0/0:5,0:5:12:0,12,126	0/0:3,0:3:9:0,9,97	0/0:1,0:1:3:0,3,33	0/0:3,0:3:9:0,9,91	0/0:3,0:3:9:0,9,99	0/0:3,0:3:9:0,9,97	0/0:4,0:4:12:0,12,127	0/0:4,0:4:12:0,12,124	0/0:2,0:2:6:0,6,63	0/0:2,0:2:6:0,6,64	0/0:2,0:2:6:0,6,69	0/0:2,0:2:6:0,6,68	0/0:1,0:1:3:0,3,34	0/0:2,0:2:6:0,6,63	0/0:1,0:1:3:0,3,31	0/0:4,0:4:12:0,12,124	./.:.:.:.:.	0/0:1,0:1:3:0,3,32	0/0:2,0:2:6:0,6,63	0/0:3,0:3:9:0,9,98	0/0:6,0:6:18:0,18,190	0/0:1,0:1:3:0,3,33	0/0:3,0:3:9:0,9,97	0/0:1,0:1:3:0,3,31	0/0:1,0:1:3:0,3,32	0/0:7,0:7:21:0,21,221	0/0:2,0:2:6:0,6,51	0/0:6,0:6:18:0,18,185	0/0:3,0:3:9:0,9,93	0/0:2,0:2:6:0,6,62	0/0:4,0:4:12:0,12,116	0/0:4,0:4:12:0,12,125	0/0:7,0:7:15:0,15,187	1/1:0,4:4:9:97,9,0	0/0:4,0:4:9:0,9,107	1/1:0,1:1:3:32,3,0	1/1:0,4:4:6:58,6,0	./.:.:.:.:.	0/0:2,0:2:6:0,6,61	0/0:6,0:6:15:0,15,172	0/0:1,0:3:3:0,3,32	./.:.:.:.:.	1/1:0,5:5:15:152,15,0	1/1:0,3:3:9:96,9,0	1/1:0,3:3:6:76,6,0	./.:.:.:.:.	./.:.:.:.:.	1/1:0,3:3:6:76,6,0	0/0:12,0:12:21:0,21,287	1/1:0,2:2:3:45,3,0	./.:.:.:.:.	0/0:27,0:27:81:0,81,877
chr0	150991776	.	G	A	2922.17	.	AC=38;AF=0.151;AN=252;BaseQRankSum=-1.306;DP=684;Dels=0.00;FS=0.794;HaplotypeScore=0.0684;InbreedingCoeff=0.5565;MLEAC=34;MLEAF=0.135;MQ=59.75;MQ0=0;MQRankSum=0.810;QD=25.63;ReadPosRankSum=-0.907	GT:AD:DP:GQ:PL	0/0:20,0:20:60:0,60,645	0/0:13,0:13:39:0,39,412	0/0:25,0:25:75:0,75,787	0/0:27,0:27:81:0,81,856	0/0:12,0:12:36:0,36,367	0/0:6,0:6:18:0,18,193	0/0:11,0:11:30:0,30,329	0/0:1,0:1:3:0,3,34	0/0:1,0:1:3:0,3,30	0/0:10,0:10:30:0,30,321	0/0:2,0:2:6:0,6,63	1/1:0,5:5:15:149,15,0	0/0:8,0:8:24:0,24,250	0/0:1,0:1:3:0,3,32	0/0:12,0:12:36:0,36,367	0/0:12,0:12:36:0,36,376	0/0:15,0:15:45:0,45,475	./.:.:.:.:.	./.:.:.:.:.	0/0:5,0:5:15:0,15,151	./.:.:.:.:.	0/0:3,0:3:9:0,9,97	0/0:7,0:7:21:0,21,221	1/1:0,19:19:57:583,57,0	0/0:3,0:3:9:0,9,93	0/0:15,0:16:45:0,45,465	0/0:12,0:12:33:0,33,340	0/0:1,0:1:3:0,3,33	0/0:2,0:2:6:0,6,63	0/0:8,0:8:21:0,21,238	0/0:5,0:5:15:0,15,170	0/0:2,0:2:6:0,6,59	0/0:5,0:5:15:0,15,163	0/0:3,0:3:9:0,9,97	0/0:12,0:12:36:0,36,376	0/0:4,0:4:12:0,12,131	0/0:11,0:11:33:0,33,355	0/0:10,0:10:30:0,30,316	0/0:3,0:3:9:0,9,97	0/0:2,0:2:6:0,6,66	0/0:2,0:2:6:0,6,55	0/0:15,0:15:39:0,39,438	0/0:15,0:15:45:0,45,472	1/1:0,16:16:48:481,48,0	1/1:0,17:17:51:538,51,0	0/0:10,0:10:30:0,30,308	0/0:8,0:8:24:0,24,250	0/1:1,3:4:21:77,0,21	0/0:1,0:1:3:0,3,32	0/0:1,0:1:3:0,3,24	./.:.:.:.:.	0/0:1,0:1:3:0,3,32	./.:.:.:.:.	0/0:4,0:4:12:0,12,120	1/1:0,5:5:12:139,12,0	0/0:1,0:1:3:0,3,32	1/1:0,5:5:15:156,15,0	1/1:0,4:4:9:108,9,0	0/0:2,0:2:6:0,6,60	0/1:1,1:2:24:26,0,24	0/0:3,0:3:9:0,9,96	0/0:2,0:2:6:0,6,68	0/0:8,0:8:24:0,24,257	0/0:5,0:5:15:0,15,157	0/0:6,0:6:18:0,18,189	0/0:5,0:5:15:0,15,147	0/0:2,0:2:6:0,6,63	0/0:5,0:5:15:0,15,157	0/0:3,0:3:9:0,9,92	0/0:1,0:1:3:0,3,33	0/0:1,0:1:3:0,3,31	0/0:3,0:3:9:0,9,97	./.:.:.:.:.	0/0:2,0:2:6:0,6,65	./.:.:.:.:.	1/1:0,2:2:6:64,6,0	1/1:0,1:1:3:32,3,0	0/0:1,0:1:3:0,3,33	0/0:1,0:1:3:0,3,30	./.:.:.:.:.	0/0:4,0:4:12:0,12,125	./.:.:.:.:.	0/0:2,0:2:6:0,6,67	0/0:4,0:4:12:0,12,129	0/0:3,0:3:9:0,9,84	0/0:5,0:5:15:0,15,155	0/0:5,0:5:15:0,15,152	0/0:2,0:2:6:0,6,59	0/0:4,0:4:12:0,12,126	0/0:2,0:2:6:0,6,65	0/0:2,0:2:6:0,6,67	0/0:3,0:3:9:0,9,94	0/0:2,0:2:6:0,6,65	0/0:1,0:1:3:0,3,33	0/0:1,0:1:3:0,3,32	0/0:5,0:5:15:0,15,161	0/0:5,0:5:15:0,15,158	0/0:3,0:3:9:0,9,97	0/0:4,0:4:9:0,9,91	0/0:1,0:1:3:0,3,32	0/0:2,0:2:6:0,6,67	./.:.:.:.:.	0/0:1,0:1:3:0,3,32	0/0:2,0:2:6:0,6,61	0/0:3,0:3:9:0,9,96	0/0:4,0:4:12:0,12,123	0/0:2,0:2:6:0,6,63	0/0:3,0:3:9:0,9,95	0/0:4,0:4:12:0,12,123	0/0:3,0:3:6:0,6,77	0/0:6,0:6:18:0,18,189	0/0:4,0:4:12:0,12,121	0/0:4,0:4:12:0,12,125	0/0:6,0:6:18:0,18,189	0/0:5,0:5:15:0,15,160	0/0:2,0:2:6:0,6,63	0/0:2,0:2:6:0,6,64	0/0:1,0:1:3:0,3,33	1/1:0,4:4:12:115,12,0	0/0:1,0:1:3:0,3,32	1/1:0,2:2:6:66,6,0	1/1:0,5:5:15:155,15,0	0/0:5,0:5:15:0,15,158	0/0:4,0:4:12:0,12,119	0/0:1,0:1:3:0,3,31	0/0:2,0:2:6:0,6,67	0/0:3,0:3:9:0,9,95	1/1:0,7:7:21:221,21,0	1/1:0,2:2:6:62,6,0	1/1:0,5:5:9:120,9,0	1/1:0,3:3:6:75,6,0	./.:.:.:.:.	1/1:0,4:4:6:89,6,0	0/0:9,0:9:18:0,18,224	1/1:0,2:2:3:45,3,0	0/0:2,0:2:3:0,3,45	0/0:33,0:33:99:0,99,1108
chr0	150991862	.	A	C	2815.15	.	AC=40;AF=0.159;AN=252;BaseQRankSum=4.611;DP=837;Dels=0.00;FS=9.320;HaplotypeScore=0.0756;InbreedingCoeff=0.6138;MLEAC=34;MLEAF=0.135;MQ=59.82;MQ0=0;MQRankSum=-0.689;QD=25.59;ReadPosRankSum=2.404	GT:AD:DP:GQ:PL	0/0:37,0:37:99:0,111,1183	0/0:21,0:21:63:0,63,653	0/0:27,0:27:75:0,75,801	0/0:27,0:27:75:0,75,798	0/0:19,0:19:57:0,57,563	0/0:10,0:10:30:0,30,304	0/0:18,0:18:51:0,51,531	0/0:1,0:1:3:0,3,31	0/0:1,0:1:3:0,3,30	0/0:9,0:9:27:0,27,277	0/0:1,0:1:3:0,3,32	1/1:0,13:13:36:405,36,0	0/0:13,0:13:39:0,39,399	0/0:1,0:1:3:0,3,32	0/0:14,0:14:42:0,42,424	0/0:14,0:14:42:0,42,428	0/0:14,0:14:33:0,33,372	./.:.:.:.:.	0/0:2,0:2:3:0,3,45	0/0:3,0:3:9:0,9,92	0/0:3,0:3:9:0,9,96	0/0:3,0:3:9:0,9,90	0/0:11,0:11:33:0,33,341	1/1:0,17:17:45:508,45,0	./.:.:.:.:.	0/0:19,0:19:51:0,51,554	0/0:17,0:17:45:0,45,492	./.:.:.:.:.	0/0:1,0:1:3:0,3,30	0/0:13,0:13:30:0,30,348	0/0:4,0:4:12:0,12,121	0/0:2,0:2:6:0,6,65	0/0:11,0:11:24:0,24,285	0/0:1,0:1:3:0,3,32	0/0:12,0:12:33:0,33,352	./.:.:.:.:.	0/0:17,0:17:48:0,48,514	0/0:9,0:9:27:0,27,273	0/0:8,0:8:24:0,24,249	./.:.:.:.:.	0/0:2,0:2:6:0,6,63	0/0:17,0:17:51:0,51,526	0/0:22,0:22:63:0,63,659	1/1:0,9:9:27:274,27,0	1/1:0,14:14:42:450,42,0	0/0:18,0:18:48:0,48,522	0/0:10,0:10:30:0,30,316	1/1:0,1:1:3:33,3,0	./.:.:.:.:.	0/0:4,0:4:12:0,12,126	./.:.:.:.:.	0/0:4,0:4:9:0,9,106	0/0:3,0:3:9:0,9,89	0/0:5,0:5:15:0,15,157	1/1:0,7:7:21:222,21,0	0/0:5,0:5:15:0,15,152	1/1:0,6:6:18:188,18,0	1/1:0,3:3:9:100,9,0	0/0:4,0:4:9:0,9,106	0/1:3,5:8:71:141,0,71	0/0:6,0:6:18:0,18,181	0/0:6,0:6:18:0,18,178	0/0:6,0:6:18:0,18,180	0/0:3,0:3:9:0,9,97	0/0:8,0:8:24:0,24,248	0/0:4,0:4:12:0,12,119	0/0:8,0:8:21:0,21,232	0/0:7,0:7:21:0,21,217	0/0:6,0:6:18:0,18,185	0/0:1,0:1:3:0,3,30	0/0:3,0:3:9:0,9,94	0/0:1,0:1:3:0,3,31	0/0:4,0:4:12:0,12,122	0/1:2,2:4:49:49,0,49	1/1:0,1:1:3:33,3,0	1/1:0,1:1:3:34,3,0	./.:.:.:.:.	0/0:2,0:2:6:0,6,61	0/0:2,0:2:6:0,6,62	0/0:5,0:5:12:0,12,141	0/0:3,0:3:9:0,9,97	./.:.:.:.:.	0/0:2,0:2:6:0,6,63	0/0:4,0:4:12:0,12,119	0/0:3,0:3:9:0,9,92	0/0:1,0:1:3:0,3,31	0/0:4,0:4:12:0,12,122	0/0:3,0:3:9:0,9,93	0/0:5,0:5:15:0,15,158	0/0:2,0:2:6:0,6,65	0/0:3,0:3:9:0,9,93	0/0:3,0:3:9:0,9,90	0/0:5,0:5:15:0,15,147	0/0:2,0:2:6:0,6,61	0/0:4,0:4:12:0,12,123	0/0:3,0:3:9:0,9,90	0/0:4,0:4:12:0,12,118	0/0:5,0:5:15:0,15,153	0/0:1,0:1:3:0,3,29	0/0:4,0:4:12:0,12,119	0/0:2,0:2:6:0,6,63	0/0:1,0:1:3:0,3,32	0/0:6,0:6:18:0,18,183	0/0:4,0:4:12:0,12,126	0/0:6,0:6:18:0,18,181	0/0:7,0:7:21:0,21,216	0/0:2,0:2:6:0,6,61	0/0:5,0:5:15:0,15,149	0/0:5,0:5:15:0,15,154	0/0:2,0:2:6:0,6,64	0/0:9,0:9:27:0,27,279	0/0:5,0:5:15:0,15,158	0/0:6,0:6:18:0,18,178	0/0:4,0:4:12:0,12,117	0/0:5,0:5:15:0,15,153	0/0:4,0:4:12:0,12,120	0/0:4,0:4:12:0,12,118	0/0:3,0:3:9:0,9,94	1/1:0,4:4:12:130,12,0	0/0:3,0:3:9:0,9,96	1/1:0,5:5:15:162,15,0	1/1:0,3:3:9:101,9,0	0/0:4,0:4:12:0,12,130	0/0:2,0:2:6:0,6,61	0/0:1,0:1:3:0,3,30	0/0:4,0:4:12:0,12,117	0/0:5,0:5:15:0,15,153	1/1:0,1:1:3:32,3,0	1/1:0,3:3:9:97,9,0	1/1:0,1:1:3:32,3,0	1/1:0,5:5:9:120,9,0	./.:.:.:.:.	1/1:0,2:2:3:45,3,0	0/0:5,0:5:9:0,9,119	1/1:0,2:2:3:45,3,0	./.:.:.:.:.	0/0:31,0:31:93:0,93,1051
chr0	150991940	.	G	A	2849.73	.	AC=35;AF=0.131;AN=268;BaseQRankSum=-1.073;DP=1048;Dels=0.00;FS=8.125;HaplotypeScore=0.0763;InbreedingCoeff=0.6419;MLEAC=30;MLEAF=0.112;MQ=59.83;MQ0=0;MQRankSum=0.531;QD=25.22;ReadPosRankSum=0.825	GT:AD:DP:GQ:PL	0/0:62,0:62:99:0,186,1987	0/0:28,0:28:84:0,84,890	1/1:0,16:16:48:496,48,0	0/0:37,0:37:99:0,102,1100	0/0:21,0:21:60:0,60,647	0/0:11,0:11:33:0,33,349	0/0:25,0:25:66:0,66,717	0/0:2,0:2:6:0,6,65	0/0:2,0:2:6:0,6,65	0/0:17,0:17:51:0,51,532	0/0:1,0:1:3:0,3,33	0/0:20,0:20:51:0,51,574	0/0:13,0:13:39:0,39,401	0/0:4,0:4:12:0,12,129	0/0:17,0:17:51:0,51,544	0/0:29,0:29:87:0,87,937	0/0:14,0:14:39:0,39,426	0/0:1,0:1:3:0,3,32	0/0:8,0:8:21:0,21,240	1/1:0,9:9:27:286,27,0	0/0:4,0:4:12:0,12,134	1/1:0,14:14:36:404,36,0	0/0:17,0:17:48:0,48,528	0/0:21,0:21:63:0,63,665	0/0:3,0:3:9:0,9,100	0/0:25,0:25:69:0,69,750	0/0:14,0:14:39:0,39,437	0/0:5,0:5:15:0,15,167	0/0:3,0:3:9:0,9,99	0/0:18,0:18:45:0,45,510	0/0:5,0:5:15:0,15,157	0/0:2,0:2:6:0,6,67	0/0:18,0:18:51:0,51,552	0/0:3,0:3:9:0,9,101	0/0:16,0:16:42:0,42,456	0/0:1,0:1:3:0,3,32	0/0:19,0:19:57:0,57,595	0/0:13,0:13:36:0,36,390	0/0:11,0:11:30:0,30,317	0/0:3,0:3:9:0,9,97	0/0:1,0:1:3:0,3,30	0/0:14,0:14:42:0,42,442	0/0:16,0:16:48:0,48,500	0/0:22,0:22:57:0,57,646	0/0:18,0:18:48:0,48,539	1/1:0,23:23:57:654,57,0	1/1:0,11:11:30:326,30,0	0/0:2,0:2:6:0,6,53	0/0:1,0:1:3:0,3,35	0/0:4,0:4:12:0,12,130	./.:.:.:.:.	0/0:5,0:5:15:0,15,158	0/0:3,0:3:9:0,9,96	0/0:4,0:4:12:0,12,126	0/0:5,0:5:15:0,15,148	0/0:4,0:4:12:0,12,127	0/0:5,0:5:15:0,15,161	0/0:7,0:7:21:0,21,218	0/0:3,0:3:9:0,9,94	0/0:6,0:6:18:0,18,185	0/0:4,0:4:6:0,6,89	0/0:1,0:1:3:0,3,31	0/0:7,0:7:21:0,21,224	0/0:4,0:4:12:0,12,116	0/0:6,0:6:18:0,18,186	0/0:9,0:9:27:0,27,284	0/0:5,0:5:15:0,15,162	0/0:6,0:6:18:0,18,180	0/0:6,0:6:18:0,18,182	0/0:1,0:1:3:0,3,32	1/1:0,2:2:6:59,6,0	1/1:0,3:3:9:97,9,0	1/1:0,1:1:3:32,3,0	0/1:5,2:7:44:44,0,123	0/0:4,0:4:12:0,12,130	./.:.:.:.:.	0/0:2,0:2:6:0,6,69	1/1:0,2:2:6:60,6,0	0/0:4,0:4:12:0,12,125	0/0:4,0:4:12:0,12,124	0/0:2,0:2:6:0,6,53	0/0:3,0:3:9:0,9,95	0/0:7,0:7:21:0,21,227	1/1:0,2:2:6:57,6,0	1/1:0,5:5:15:155,15,0	0/0:3,0:3:9:0,9,99	0/0:4,0:4:12:0,12,129	0/0:5,0:5:15:0,15,154	0/0:4,0:4:12:0,12,127	0/0:5,0:5:15:0,15,151	0/0:6,0:6:18:0,18,187	0/0:1,0:1:3:0,3,31	0/0:2,0:2:6:0,6,65	0/0:3,0:3:9:0,9,91	0/0:8,0:8:24:0,24,245	0/0:4,0:4:12:0,12,121	0/0:5,0:5:15:0,15,150	0/0:4,0:4:12:0,12,129	0/0:3,0:3:9:0,9,97	0/0:3,0:3:9:0,9,94	0/0:7,0:7:21:0,21,219	0/0:4,0:4:12:0,12,125	0/0:4,0:4:12:0,12,130	0/0:5,0:5:15:0,15,154	1/1:0,5:5:15:158,15,0	0/0:4,0:4:12:0,12,128	0/0:2,0:2:6:0,6,63	0/0:11,0:11:33:0,33,350	0/0:3,0:3:9:0,9,94	0/0:4,0:4:12:0,12,129	0/0:10,0:10:30:0,30,298	0/0:3,0:3:9:0,9,98	0/0:7,0:7:21:0,21,222	0/0:5,0:5:15:0,15,155	0/0:4,0:4:12:0,12,123	0/0:5,0:5:12:0,12,142	0/0:7,0:7:21:0,21,225	0/0:4,0:4:12:0,12,128	0/0:4,0:4:12:0,12,126	1/1:0,5:5:15:148,15,0	0/0:1,0:1:3:0,3,32	0/0:5,0:5:15:0,15,163	1/1:0,4:4:12:131,12,0	./.:.:.:.:.	1/1:0,1:1:3:29,3,0	1/1:0,1:1:3:32,3,0	1/1:0,2:2:6:59,6,0	0/0:1,0:1:3:0,3,32	0/0:3,0:3:9:0,9,102	0/0:3,0:3:6:0,6,76	0/0:6,0:6:9:0,9,134	0/0:2,0:2:3:0,3,45	0/0:5,0:5:9:0,9,121	0/0:2,0:2:3:0,3,45	0/0:8,0:8:15:0,15,180	0/0:4,0:4:6:0,6,89	0/0:33,0:33:99:0,99,1120
chr0	150991951	.	A	T	3927.66	.	AC=40;AF=0.153;AN=262;BaseQRankSum=6.108;DP=1000;Dels=0.00;FS=9.083;HaplotypeScore=0.1008;InbreedingCoeff=0.6499;MLEAC=34;MLEAF=0.130;MQ=59.81;MQ0=0;MQRankSum=-1.382;QD=25.50;ReadPosRankSum=1.941	GT:AD:DP:GQ:PL	0/0:60,0:60:99:0,180,1883	0/0:28,0:28:84:0,84,829	0/0:16,0:16:48:0,48,479	0/0:37,0:37:99:0,102,1081	0/0:19,0:19:51:0,51,548	0/0:10,0:10:30:0,30,302	0/0:18,0:18:45:0,45,490	0/0:2,0:2:6:0,6,63	0/0:2,0:2:6:0,6,61	0/0:18,0:18:51:0,51,532	0/0:1,0:1:3:0,3,33	1/1:0,20:20:51:574,51,0	0/0:11,0:11:33:0,33,326	0/0:4,0:4:12:0,12,126	0/0:17,0:17:51:0,51,504	0/0:25,0:25:75:0,75,754	0/0:8,0:8:24:0,24,238	0/0:2,0:2:6:0,6,61	0/0:9,0:9:24:0,24,249	0/0:10,0:10:30:0,30,291	0/0:6,0:6:18:0,18,184	0/0:13,0:13:33:0,33,350	0/0:15,0:15:42:0,42,439	1/1:0,25:25:75:789,75,0	0/0:4,0:4:12:0,12,116	0/0:21,0:21:57:0,57,599	0/0:12,0:12:33:0,33,349	0/0:4,0:4:12:0,12,126	0/0:2,0:2:6:0,6,63	0/0:15,0:15:36:0,36,399	0/0:4,0:4:12:0,12,129	0/0:3,0:3:9:0,9,91	0/0:17,0:17:48:0,48,490	0/0:4,0:4:12:0,12,131	0/0:16,0:16:42:0,42,457	0/0:3,0:3:9:0,9,95	0/0:15,0:15:45:0,45,441	0/0:14,0:14:39:0,39,399	0/0:12,0:12:36:0,36,356	0/0:3,0:3:9:0,9,96	./.:.:.:.:.	0/0:13,0:13:39:0,39,392	0/0:15,0:15:42:0,42,422	1/1:0,27:27:66:753,66,0	1/1:0,16:16:42:465,42,0	0/0:24,0:24:57:0,57,653	0/0:13,0:13:36:0,36,381	1/1:0,2:2:6:65,6,0	0/0:2,0:2:6:0,6,66	0/0:4,0:4:12:0,12,118	./.:.:.:.:.	0/0:6,0:6:18:0,18,184	0/0:5,0:5:15:0,15,155	0/0:2,0:2:6:0,6,63	1/1:0,3:3:9:91,9,0	0/0:5,0:5:15:0,15,152	1/1:0,8:8:24:247,24,0	1/1:0,5:5:15:158,15,0	0/0:3,0:3:9:0,9,92	0/1:1,2:3:21:54,0,21	0/0:4,0:4:6:0,6,89	0/0:2,0:2:6:0,6,60	0/0:8,0:8:24:0,24,232	0/0:2,0:2:6:0,6,60	0/0:5,0:5:15:0,15,149	0/0:7,0:7:21:0,21,204	0/0:5,0:5:15:0,15,151	0/0:3,0:3:9:0,9,93	0/0:5,0:5:15:0,15,155	0/0:1,0:1:3:0,3,30	./.:.:.:.:.	0/0:3,0:3:9:0,9,92	./.:.:.:.:.	0/1:2,5:7:39:120,0,39	1/1:0,4:4:12:122,12,0	./.:.:.:.:.	1/1:0,2:2:6:62,6,0	0/0:2,0:2:6:0,6,57	0/0:4,0:4:12:0,12,116	0/0:4,0:4:12:0,12,127	0/0:1,0:1:3:0,3,32	0/0:4,0:4:12:0,12,118	0/0:5,0:5:15:0,15,155	0/0:2,0:2:6:0,6,61	0/0:6,0:6:18:0,18,177	0/0:3,0:3:9:0,9,98	0/0:5,0:5:15:0,15,145	0/0:4,0:4:12:0,12,115	0/0:2,0:2:6:0,6,59	0/0:3,0:3:9:0,9,95	0/0:5,0:5:15:0,15,154	0/0:1,0:1:3:0,3,29	0/0:1,0:1:3:0,3,30	0/0:3,0:3:9:0,9,93	0/0:7,0:7:21:0,21,217	0/0:3,0:3:9:0,9,93	0/0:5,0:5:15:0,15,158	0/0:3,0:3:9:0,9,86	0/0:4,0:4:12:0,12,128	0/0:3,0:3:9:0,9,86	0/0:7,0:7:21:0,21,214	0/0:4,0:4:12:0,12,124	0/0:3,0:3:9:0,9,86	0/0:4,0:4:12:0,12,116	0/0:6,0:6:18:0,18,184	0/0:3,0:3:9:0,9,91	0/0:4,0:4:12:0,12,119	0/0:10,0:10:30:0,30,295	0/0:4,0:4:12:0,12,114	0/0:3,0:3:9:0,9,83	0/0:7,0:7:21:0,21,199	0/0:4,0:4:12:0,12,118	0/0:6,0:6:18:0,18,180	0/0:4,0:4:12:0,12,126	0/0:2,0:2:6:0,6,59	0/0:5,0:5:12:0,12,132	0/0:6,0:6:18:0,18,180	0/0:3,0:3:9:0,9,89	1/1:0,3:3:9:92,9,0	0/0:3,0:3:9:0,9,89	1/1:0,1:1:3:31,3,0	1/1:0,7:7:21:217,21,0	0/0:8,0:8:24:0,24,239	./.:.:.:.:.	0/0:1,0:1:3:0,3,29	0/0:1,0:1:3:0,3,30	0/0:2,0:2:6:0,6,59	1/1:0,1:1:3:31,3,0	1/1:0,2:2:6:61,6,0	1/1:0,3:3:6:76,6,0	1/1:0,5:6:9:117,9,0	0/0:2,0:2:3:0,3,45	1/1:0,3:3:6:75,6,0	0/0:2,0:2:3:0,3,45	1/1:0,6:6:9:134,9,0	0/0:6,0:6:9:0,9,134	0/0:37,0:37:99:0,111,1220
chr0	150991965	.	C	T	3940.95	.	AC=40;AF=0.150;AN=266;BaseQRankSum=-0.573;DP=1061;Dels=0.00;FS=10.571;HaplotypeScore=0.0973;InbreedingCoeff=0.6579;MLEAC=34;MLEAF=0.128;MQ=59.76;MQ0=0;MQRankSum=-0.601;QD=24.79;ReadPosRankSum=2.201	GT:AD:DP:GQ:PL	0/0:66,0:66:99:0,198,2072	0/0:26,0:26:78:0,78,793	0/0:18,0:18:54:0,54,565	0/0:44,0:44:99:0,123,1291	0/0:17,0:17:45:0,45,478	0/0:13,0:13:39:0,39,398	0/0:22,0:22:57:0,57,609	0/0:2,0:2:6:0,6,63	0/0:2,0:2:6:0,6,63	0/0:18,0:19:51:0,51,531	0/0:1,0:1:3:0,3,30	1/1:0,22:22:57:623,57,0	0/0:13,0:13:39:0,39,392	0/0:3,0:3:9:0,9,92	0/0:17,0:17:51:0,51,529	0/0:27,0:27:81:0,81,821	0/0:9,0:9:27:0,27,270	0/0:2,0:2:6:0,6,59	0/0:10,0:10:27:0,27,281	0/0:12,0:12:36:0,36,349	0/0:5,0:5:15:0,15,153	0/0:14,0:14:36:0,36,386	0/0:15,0:15:42:0,42,443	1/1:0,25:25:75:765,75,0	0/0:5,0:5:15:0,15,160	0/0:21,0:21:57:0,57,596	0/0:13,0:13:36:0,36,373	0/0:4,0:4:12:0,12,133	0/0:3,0:3:9:0,9,93	0/0:11,0:11:27:0,27,302	0/0:5,0:5:15:0,15,160	0/0:4,0:4:9:0,9,97	0/0:21,0:21:54:0,54,588	0/0:4,0:4:12:0,12,132	0/0:16,0:16:42:0,42,457	0/0:3,0:3:9:0,9,95	0/0:16,0:16:48:0,48,485	0/0:16,0:16:42:0,42,440	0/0:15,0:15:45:0,45,448	0/0:3,0:3:9:0,9,94	0/0:1,0:1:3:0,3,33	0/0:15,0:15:45:0,45,438	0/0:17,0:17:48:0,48,504	1/1:0,26:26:63:705,63,0	1/1:0,17:17:45:478,45,0	0/0:24,0:24:57:0,57,658	0/0:14,0:14:39:0,39,423	1/1:0,2:2:6:65,6,0	0/0:2,0:2:6:0,6,64	0/0:4,0:4:12:0,12,118	./.:.:.:.:.	0/0:6,0:6:18:0,18,184	0/0:5,0:5:12:0,12,122	0/0:2,0:2:6:0,6,63	1/1:0,2:2:6:60,6,0	0/0:5,0:5:15:0,15,152	1/1:0,7:7:21:207,21,0	1/1:0,6:6:18:189,18,0	0/0:3,0:3:9:0,9,93	0/1:2,2:4:44:50,0,44	0/0:3,0:3:6:0,6,76	0/0:3,0:3:9:0,9,89	0/0:7,0:7:21:0,21,210	0/0:2,0:2:6:0,6,65	0/0:4,0:4:12:0,12,120	0/0:6,0:6:18:0,18,180	0/0:6,0:6:18:0,18,177	0/0:5,0:5:12:0,12,138	0/0:5,0:5:15:0,15,154	0/0:1,0:1:3:0,3,31	./.:.:.:.:.	0/0:3,0:3:9:0,9,95	0/0:1,0:1:3:0,3,32	0/1:2,6:8:37:145,0,37	1/1:0,3:3:9:90,9,0	./.:.:.:.:.	1/1:0,2:2:6:59,6,0	0/0:4,0:4:9:0,9,104	0/0:4,0:4:12:0,12,120	0/0:4,0:4:12:0,12,120	0/0:2,0:2:6:0,6,63	0/0:4,0:4:12:0,12,118	0/0:6,0:6:18:0,18,172	0/0:3,0:3:9:0,9,97	0/0:7,0:7:21:0,21,209	0/0:4,0:4:12:0,12,134	0/0:5,0:5:15:0,15,152	0/0:5,0:5:15:0,15,148	0/0:4,0:4:12:0,12,121	0/0:3,0:3:6:0,6,67	0/0:5,0:5:15:0,15,151	0/0:1,0:1:3:0,3,31	0/0:1,0:1:3:0,3,30	0/0:2,0:2:6:0,6,61	0/0:7,0:7:21:0,21,217	0/0:2,0:2:6:0,6,64	0/0:5,0:5:15:0,15,151	0/0:4,0:4:12:0,12,115	0/0:4,0:4:12:0,12,124	0/0:2,0:2:6:0,6,57	0/0:5,0:5:15:0,15,161	0/0:4,0:4:12:0,12,125	0/0:3,0:3:9:0,9,91	0/0:4,0:4:12:0,12,124	0/0:7,0:7:21:0,21,214	0/0:4,0:4:12:0,12,127	0/0:5,0:5:15:0,15,154	0/0:9,0:9:27:0,27,270	0/0:6,0:6:18:0,18,182	0/0:3,0:3:9:0,9,83	0/0:7,0:7:21:0,21,212	0/0:6,0:6:18:0,18,189	0/0:7,0:7:18:0,18,199	0/0:4,0:4:12:0,12,121	0/0:2,0:2:6:0,6,59	0/0:5,0:5:12:0,12,133	0/0:4,0:4:12:0,12,122	0/0:4,0:4:12:0,12,118	1/1:0,3:3:9:90,9,0	0/0:3,0:3:9:0,9,93	1/1:0,1:1:3:32,3,0	1/1:0,7:7:21:214,21,0	0/0:8,0:8:24:0,24,254	0/0:1,0:1:3:0,3,34	0/0:3,0:3:9:0,9,90	./.:.:.:.:.	0/0:2,0:2:6:0,6,65	1/1:0,1:1:3:30,3,0	1/1:0,3:3:9:89,9,0	1/1:0,4:4:9:102,9,0	1/1:0,6:6:9:119,9,0	0/0:2,0:2:3:0,3,45	1/1:0,4:4:9:107,9,0	0/0:2,0:2:3:0,3,45	1/1:0,6:6:9:134,9,0	0/0:6,0:6:9:0,9,134	0/0:37,0:37:99:0,111,1237
chr0	150992081	.	T	C	3627.03	.	AC=43;AF=0.160;AN=268;BaseQRankSum=5.803;DP=1041;Dels=0.00;FS=0.715;HaplotypeScore=0.2073;InbreedingCoeff=0.6493;MLEAC=37;MLEAF=0.138;MQ=59.78;MQ0=0;MQRankSum=0.340;QD=24.67;ReadPosRankSum=-0.294	GT:AD:DP:GQ:PL	0/0:72,0:72:99:0,217,2272	0/0:21,0:21:63:0,63,637	0/0:20,0:20:54:0,54,578	0/0:36,0:36:99:0,108,1066	0/0:9,0:9:27:0,27,279	0/0:14,0:14:42:0,42,415	0/0:20,0:20:60:0,60,604	0/0:8,0:8:24:0,24,241	0/0:6,0:6:18:0,18,185	0/0:16,0:16:45:0,45,484	0/0:2,0:2:6:0,6,65	1/1:0,10:10:30:308,30,0	0/0:11,0:11:33:0,33,332	0/0:1,0:1:3:0,3,31	0/0:21,0:21:54:0,54,589	0/0:27,0:27:78:0,78,796	0/0:16,0:16:45:0,45,465	0/0:1,0:1:3:0,3,32	0/0:13,0:13:39:0,39,395	0/0:9,0:9:27:0,27,268	0/0:3,0:3:9:0,9,90	0/0:23,0:23:63:0,63,670	0/0:16,0:16:45:0,45,471	1/1:0,26:26:78:803,78,0	0/0:3,0:3:9:0,9,94	0/0:15,0:15:45:0,45,463	0/0:8,0:8:24:0,24,248	0/0:6,0:6:18:0,18,190	0/0:3,0:3:9:0,9,96	0/0:20,0:20:54:0,54,573	0/0:4,0:4:12:0,12,132	0/0:3,0:3:9:0,9,93	0/0:16,0:16:48:0,48,501	0/0:3,0:3:9:0,9,96	0/0:5,0:5:15:0,15,161	0/0:5,0:5:15:0,15,157	0/0:22,0:22:66:0,66,665	0/0:17,0:17:51:0,51,521	0/0:18,0:18:48:0,48,495	0/0:3,0:3:9:0,9,95	0/0:7,0:7:21:0,21,223	0/0:12,0:12:36:0,36,373	0/0:22,0:23:66:0,66,666	1/1:0,14:14:42:446,42,0	1/1:0,17:17:51:537,51,0	0/0:9,0:9:27:0,27,273	0/0:5,0:5:15:0,15,158	1/1:0,5:5:15:151,15,0	./.:.:.:.:.	0/0:3,0:3:9:0,9,85	1/1:0,1:1:3:31,3,0	0/0:5,0:5:12:0,12,142	0/0:2,0:2:6:0,6,59	0/0:3,0:3:9:0,9,89	1/1:0,4:4:12:126,12,0	0/0:6,0:6:18:0,18,186	1/1:0,6:6:18:185,18,0	1/1:0,3:3:9:91,9,0	0/0:1,0:1:3:0,3,31	0/1:1,1:2:26:26,0,26	0/0:1,0:1:3:0,3,32	0/0:3,0:3:9:0,9,93	0/0:7,0:7:21:0,21,210	0/0:4,0:4:12:0,12,118	0/0:4,0:4:12:0,12,120	0/0:7,0:7:21:0,21,211	0/0:2,0:2:6:0,6,62	0/0:3,0:3:6:0,6,75	0/0:1,0:1:3:0,3,32	0/0:2,0:2:6:0,6,64	./.:.:.:.:.	0/0:2,0:2:6:0,6,61	0/0:1,0:1:3:0,3,32	0/1:7,4:11:97:97,0,164	1/1:0,2:2:6:63,6,0	1/1:0,2:2:6:63,6,0	1/1:0,3:3:9:95,9,0	0/0:3,0:3:9:0,9,86	0/0:1,0:1:3:0,3,32	0/0:1,0:1:3:0,3,32	./.:.:.:.:.	0/0:4,0:4:12:0,12,126	0/0:3,0:3:9:0,9,90	0/0:7,0:7:21:0,21,214	0/0:7,0:7:18:0,18,191	0/0:10,0:10:27:0,27,279	0/0:4,0:4:12:0,12,121	0/0:5,0:5:15:0,15,155	0/0:7,0:7:18:0,18,203	0/0:5,0:5:15:0,15,150	0/0:2,0:2:6:0,6,62	0/0:3,0:3:9:0,9,88	0/0:3,0:3:9:0,9,92	0/0:2,0:2:6:0,6,61	0/0:4,0:4:12:0,12,113	0/0:8,0:8:24:0,24,249	0/0:5,0:6:15:0,15,148	0/0:2,0:2:6:0,6,60	0/0:2,0:2:6:0,6,61	0/0:4,0:4:12:0,12,119	0/0:11,0:11:30:0,30,298	0/0:4,0:4:9:0,9,106	0/0:6,0:6:18:0,18,168	0/0:3,0:3:9:0,9,92	0/0:5,0:5:15:0,15,154	0/0:5,0:5:15:0,15,156	0/0:3,0:3:9:0,9,95	0/0:6,0:6:18:0,18,178	0/0:4,0:4:12:0,12,124	0/0:9,0:9:27:0,27,274	0/0:3,0:3:9:0,9,96	0/0:4,0:4:12:0,12,124	0/0:12,0:12:30:0,30,332	0/0:7,0:7:18:0,18,195	0/0:2,0:2:6:0,6,64	0/0:8,0:8:24:0,24,244	0/0:5,0:5:12:0,12,133	0/0:5,0:5:15:0,15,153	1/1:0,2:2:6:62,6,0	0/0:2,0:2:3:0,3,32	1/1:0,1:1:3:31,3,0	1/1:0,4:4:12:126,12,0	0/0:7,0:7:21:0,21,219	0/0:2,0:2:6:0,6,59	0/0:5,0:5:15:0,15,147	0/0:3,0:3:9:0,9,92	0/0:11,0:11:33:0,33,335	1/1:0,9:9:21:252,21,0	1/1:0,2:2:6:62,6,0	1/1:0,10:10:15:224,15,0	1/1:0,4:4:6:89,6,0	0/0:8,0:8:12:0,12,179	1/1:0,4:4:9:109,9,0	0/0:4,0:4:6:0,6,89	0/1:1,4:5:18:81,0,18	0/0:3,0:3:6:0,6,76	0/0:25,0:25:75:0,75,805
chr0	150992139	.	A	T	3991.11	.	AC=43;AF=0.160;AN=268;BaseQRankSum=-2.211;DP=1067;Dels=0.00;FS=3.754;HaplotypeScore=0.0776;InbreedingCoeff=0.6521;MLEAC=39;MLEAF=0.146;MQ=59.81;MQ0=0;MQRankSum=0.678;QD=25.58;ReadPosRankSum=0.519	GT:AD:DP:GQ:PL	0/0:82,0:82:99:0,247,2596	0/0:29,0:29:87:0,87,915	0/0:16,0:16:45:0,45,490	0/0:37,0:37:99:0,111,1158	0/0:16,0:16:48:0,48,512	0/0:16,0:16:48:0,48,507	0/0:18,0:18:48:0,48,533	0/0:5,0:5:15:0,15,162	0/0:3,0:3:6:0,6,53	0/0:16,0:16:48:0,48,499	0/0:4,0:4:12:0,12,128	1/1:0,13:13:39:398,39,0	0/0:16,0:16:48:0,48,520	0/0:1,0:1:3:0,3,32	0/0:20,0:20:54:0,54,593	0/0:31,0:31:90:0,90,949	0/0:20,0:20:57:0,57,611	0/0:1,0:1:3:0,3,32	0/0:6,0:6:18:0,18,188	0/0:11,0:11:30:0,30,330	0/0:5,0:5:15:0,15,160	0/0:18,0:18:51:0,51,548	0/0:21,0:21:42:0,42,505	1/1:0,25:25:75:774,75,0	0/0:2,0:2:6:0,6,66	0/0:12,0:12:33:0,33,363	0/0:8,0:8:24:0,24,250	0/0:11,0:11:33:0,33,343	0/0:4,0:4:12:0,12,125	0/0:23,0:23:54:0,54,636	0/0:5,0:5:15:0,15,159	0/0:2,0:2:6:0,6,65	0/0:17,0:17:51:0,51,539	0/0:2,0:2:6:0,6,60	0/0:6,0:6:18:0,18,190	0/0:7,0:7:21:0,21,218	0/0:22,0:22:57:0,57,619	0/0:11,0:11:30:0,30,332	0/0:15,0:15:45:0,45,483	0/0:3,0:3:9:0,9,99	0/0:5,0:5:15:0,15,161	0/0:18,0:18:54:0,54,570	0/0:19,0:19:54:0,54,579	1/1:0,18:18:51:543,51,0	1/1:0,21:21:60:639,60,0	0/0:15,0:15:39:0,39,430	0/0:14,0:14:42:0,42,428	0/1:1,3:4:16:82,0,16	./.:.:.:.:.	0/0:2,0:2:6:0,6,63	1/1:0,2:2:6:60,6,0	0/0:3,0:3:9:0,9,95	0/0:5,0:5:15:0,15,158	0/0:4,0:4:12:0,12,129	1/1:0,7:7:21:215,21,0	0/0:3,0:3:9:0,9,90	1/1:0,4:4:12:124,12,0	1/1:0,5:5:15:157,15,0	0/0:2,0:2:6:0,6,62	0/1:3,1:4:23:23,0,61	0/0:1,0:1:3:0,3,31	0/0:5,0:5:15:0,15,157	0/0:9,0:9:27:0,27,288	0/0:3,0:3:9:0,9,94	0/0:6,0:6:18:0,18,192	0/0:5,0:5:15:0,15,157	0/0:4,0:4:12:0,12,124	0/0:1,0:1:3:0,3,33	0/0:1,0:1:3:0,3,32	0/0:3,0:3:9:0,9,91	./.:.:.:.:.	0/0:1,0:1:3:0,3,33	0/0:3,0:3:9:0,9,94	0/1:2,3:5:49:64,0,49	1/1:0,3:3:9:97,9,0	1/1:0,2:2:6:61,6,0	1/1:0,4:4:12:126,12,0	0/0:1,0:1:3:0,3,31	0/0:1,0:1:3:0,3,31	0/0:1,0:1:3:0,3,31	0/0:1,0:1:3:0,3,32	0/0:5,0:5:15:0,15,142	0/0:3,0:3:9:0,9,96	0/0:7,0:7:21:0,21,217	0/0:7,0:7:21:0,21,214	0/0:3,0:3:9:0,9,98	0/0:6,0:6:18:0,18,179	0/0:5,0:5:15:0,15,152	0/0:5,0:5:15:0,15,153	0/0:5,0:5:15:0,15,154	0/0:2,0:2:6:0,6,63	0/0:5,0:5:15:0,15,156	0/0:4,0:4:12:0,12,126	0/0:4,0:4:12:0,12,125	0/0:6,0:6:18:0,18,186	0/0:4,0:4:12:0,12,129	0/0:4,0:4:12:0,12,124	0/0:2,0:2:6:0,6,65	0/0:1,0:1:3:0,3,32	0/0:3,0:3:9:0,9,95	0/0:6,0:6:18:0,18,190	0/0:3,0:3:9:0,9,93	0/0:3,0:3:9:0,9,92	0/0:2,0:2:6:0,6,64	0/0:5,0:5:12:0,12,140	0/0:5,0:5:15:0,15,161	0/0:2,0:2:6:0,6,64	0/0:3,0:3:9:0,9,95	0/0:2,0:2:6:0,6,61	0/0:8,0:8:24:0,24,253	0/0:1,0:1:3:0,3,32	0/0:2,0:2:6:0,6,61	0/0:16,0:16:48:0,48,484	0/0:5,0:5:15:0,15,155	0/0:4,0:4:12:0,12,126	0/0:6,0:6:18:0,18,184	0/0:2,0:2:6:0,6,64	0/0:6,0:6:18:0,18,169	1/1:0,6:6:18:184,18,0	./.:.:.:.:.	1/1:0,3:3:9:84,9,0	1/1:0,4:4:12:130,12,0	0/0:4,0:4:12:0,12,126	0/0:7,0:7:21:0,21,221	0/0:4,0:4:12:0,12,126	0/0:7,0:7:21:0,21,224	0/0:7,0:7:21:0,21,214	1/1:0,7:7:18:204,18,0	1/1:0,4:4:12:120,12,0	1/1:0,4:4:6:89,6,0	1/1:0,3:3:6:76,6,0	0/0:8,0:8:12:0,12,179	1/1:0,4:4:9:108,9,0	0/0:2,0:2:3:0,3,45	1/1:0,4:4:6:75,6,0	0/0:4,0:4:9:0,9,107	0/0:28,0:28:84:0,84,944
chr0	150992249	.	A	G	3149.85	.	AC=43;AF=0.167;AN=258;BaseQRankSum=-0.136;DP=1148;Dels=0.00;FS=3.621;HaplotypeScore=0.0891;InbreedingCoeff=0.6805;MLEAC=35;MLEAF=0.136;MQ=59.80;MQ0=0;MQRankSum=0.733;QD=24.42;ReadPosRankSum=-0.327	GT:AD:DP:GQ:PL	0/0:73,0:73:99:0,220,2342	0/0:24,0:24:69:0,69,739	0/0:21,0:22:57:0,57,622	0/0:43,0:43:99:0,129,1303	0/0:13,0:13:39:0,39,403	0/0:26,0:26:78:0,78,787	0/0:19,0:19:57:0,57,584	0/0:8,0:8:24:0,24,258	0/0:1,0:1:3:0,3,32	0/0:15,0:15:42:0,42,445	0/0:3,0:3:9:0,9,96	1/1:0,10:10:30:311,30,0	0/0:18,0:18:54:0,54,564	0/0:4,0:4:12:0,12,128	0/0:14,0:14:42:0,42,437	0/0:25,0:25:75:0,75,765	0/0:19,0:19:57:0,57,577	0/0:2,0:2:3:0,3,32	0/0:21,0:21:60:0,60,628	0/0:11,0:11:33:0,33,333	0/0:8,0:8:24:0,24,256	0/0:27,0:27:81:0,81,813	0/0:15,0:15:42:0,42,443	1/1:0,26:26:78:805,78,0	0/0:6,0:6:18:0,18,195	0/0:25,0:25:72:0,72,752	0/0:16,0:16:42:0,42,460	0/0:8,0:8:24:0,24,245	0/0:3,0:3:9:0,9,97	0/0:31,0:31:84:0,84,889	0/0:5,0:5:15:0,15,164	0/0:5,0:5:15:0,15,152	0/0:23,0:23:66:0,66,678	0/0:4,0:4:12:0,12,126	0/0:9,0:9:24:0,24,260	0/0:4,0:4:12:0,12,124	0/0:18,0:18:54:0,54,567	0/0:12,0:12:36:0,36,369	0/0:16,0:16:48:0,48,478	0/0:5,0:5:15:0,15,149	0/0:4,0:4:12:0,12,124	0/0:14,0:14:36:0,36,387	0/0:16,0:16:45:0,45,462	1/1:0,14:14:39:408,39,0	1/1:0,14:14:39:417,39,0	0/0:16,0:16:42:0,42,442	0/0:9,0:9:27:0,27,273	1/1:0,1:1:3:32,3,0	./.:.:.:.:.	0/0:4,0:4:12:0,12,122	1/1:0,1:1:3:31,3,0	./.:.:.:.:.	0/0:3,0:3:9:0,9,86	0/0:2,0:2:6:0,6,59	1/1:0,3:3:9:95,9,0	0/0:7,0:7:21:0,21,219	1/1:0,4:4:12:130,12,0	1/1:0,10:10:30:312,30,0	0/0:1,0:1:3:0,3,32	0/1:5,3:8:72:72,0,131	0/0:2,0:2:6:0,6,64	0/0:4,0:4:12:0,12,122	0/0:10,0:10:30:0,30,296	0/0:2,0:2:6:0,6,61	0/0:6,0:6:15:0,15,167	0/0:6,0:6:18:0,18,178	0/0:5,0:5:15:0,15,155	0/0:5,0:5:15:0,15,149	0/0:2,0:2:6:0,6,61	0/0:3,0:3:9:0,9,92	./.:.:.:.:.	0/0:1,0:1:3:0,3,32	./.:.:.:.:.	0/1:3,2:5:52:52,0,78	1/1:0,6:6:18:187,18,0	1/1:0,3:3:9:95,9,0	1/1:0,2:2:6:68,6,0	0/1:2,1:3:18:18,0,51	./.:.:.:.:.	0/0:5,0:5:15:0,15,158	0/0:3,0:3:6:0,6,76	0/0:3,0:3:9:0,9,92	0/0:6,0:6:18:0,18,189	0/0:2,0:2:6:0,6,65	0/0:5,0:5:15:0,15,152	0/0:13,0:13:39:0,39,425	0/0:8,0:8:24:0,24,245	0/0:10,0:10:30:0,30,306	0/0:5,0:5:12:0,12,135	0/0:3,0:3:9:0,9,93	0/0:1,0:1:3:0,3,29	./.:.:.:.:.	0/0:3,0:3:9:0,9,91	0/0:2,0:2:6:0,6,64	0/0:4,0:4:12:0,12,120	0/0:7,0:7:21:0,21,216	0/0:5,0:5:15:0,15,161	0/0:5,0:5:15:0,15,149	0/0:2,0:2:6:0,6,59	0/0:6,0:6:18:0,18,182	0/0:10,0:10:30:0,30,318	0/0:3,0:3:9:0,9,95	0/0:5,0:5:15:0,15,154	0/0:3,0:3:9:0,9,93	0/0:4,0:4:12:0,12,123	0/0:4,0:4:12:0,12,128	0/0:10,0:10:30:0,30,317	0/0:3,0:3:9:0,9,92	0/0:8,0:8:24:0,24,249	0/0:19,0:19:48:0,48,534	0/0:6,0:6:18:0,18,185	0/0:8,0:8:24:0,24,253	0/0:8,0:8:24:0,24,247	0/0:6,0:6:18:0,18,185	0/0:4,0:4:9:0,9,106	0/0:8,0:8:24:0,24,247	./.:.:.:.:.	0/0:6,0:6:18:0,18,175	1/1:0,4:4:12:126,12,0	0/0:4,0:4:12:0,12,115	1/1:0,2:2:6:62,6,0	1/1:0,1:1:3:32,3,0	0/0:11,0:11:33:0,33,342	0/0:3,0:3:9:0,9,92	0/0:6,0:6:18:0,18,184	0/0:4,0:4:12:0,12,120	0/0:8,0:8:24:0,24,246	1/1:0,3:3:9:95,9,0	1/1:0,2:2:6:61,6,0	1/1:0,3:3:6:77,6,0	1/1:0,2:2:3:45,3,0	0/0:6,0:6:9:0,9,134	1/1:0,1:1:3:32,3,0	0/0:4,0:4:6:0,6,89	./.:.:.:.:.	0/0:8,0:8:15:0,15,181	0/0:29,0:29:87:0,87,970
chr0	150992494	.	T	A	3996.41	.	AC=37;AF=0.140;AN=264;BaseQRankSum=-2.226;DP=1063;Dels=0.00;FS=20.044;HaplotypeScore=0.0879;InbreedingCoeff=0.6293;MLEAC=33;MLEAF=0.125;MQ=59.87;MQ0=0;MQRankSum=0.686;QD=26.29;ReadPosRankSum=0.956	GT:AD:DP:GQ:PL	0/0:68,0:68:99:0,205,2176	0/0:16,0:16:48:0,48,511	0/0:17,0:17:51:0,51,543	0/0:42,0:42:99:0,126,1325	0/0:9,0:9:27:0,27,283	0/0:15,0:15:42:0,42,453	0/0:16,0:16:45:0,45,475	0/0:5,0:5:15:0,15,162	0/0:6,0:6:18:0,18,192	0/0:23,0:23:69:0,69,715	0/0:4,0:4:12:0,12,134	1/1:0,19:19:57:593,57,0	0/0:6,0:6:18:0,18,191	./.:.:.:.:.	0/0:19,0:19:57:0,57,605	0/0:11,0:11:33:0,33,336	0/0:19,0:19:51:0,51,566	0/0:4,0:4:12:0,12,131	0/0:14,0:14:27:0,27,348	0/0:7,0:7:18:0,18,199	0/0:8,0:8:24:0,24,260	0/0:12,0:12:36:0,36,380	0/0:23,0:23:69:0,69,727	1/1:0,27:27:78:831,78,0	0/0:4,0:4:12:0,12,130	0/0:29,0:29:84:0,84,899	0/0:11,0:11:33:0,33,348	0/0:7,0:7:21:0,21,219	0/0:3,0:3:9:0,9,103	0/0:22,0:22:63:0,63,677	0/0:7,0:7:21:0,21,227	0/0:6,0:6:18:0,18,193	0/0:14,0:14:36:0,36,379	0/0:5,0:5:15:0,15,158	0/0:11,0:11:33:0,33,344	0/0:4,0:4:12:0,12,122	0/0:18,0:18:54:0,54,568	0/0:10,0:10:30:0,30,317	0/0:15,0:15:45:0,45,468	0/0:6,0:6:18:0,18,185	0/0:2,0:2:6:0,6,63	0/0:13,0:13:39:0,39,409	0/0:14,0:14:42:0,42,438	1/1:0,20:20:60:606,60,0	1/1:0,18:18:54:570,54,0	0/0:15,0:15:33:0,33,403	0/0:9,1:10:24:0,24,273	0/1:2,1:3:23:23,0,54	./.:.:.:.:.	0/0:2,0:2:6:0,6,65	1/1:0,1:1:3:33,3,0	0/0:8,0:8:24:0,24,250	0/0:8,0:8:24:0,24,249	0/0:4,0:4:12:0,12,120	1/1:0,4:4:9:92,9,0	0/0:3,0:3:9:0,9,94	1/1:0,1:1:3:32,3,0	1/1:0,10:10:30:310,30,0	0/0:1,0:1:3:0,3,33	0/1:2,3:5:48:79,0,48	0/0:3,0:3:9:0,9,98	0/0:2,0:2:6:0,6,64	0/0:9,0:9:27:0,27,287	0/0:2,0:2:3:0,3,45	0/0:8,0:8:24:0,24,260	0/0:3,0:3:9:0,9,92	0/0:4,0:4:12:0,12,126	0/0:5,0:5:15:0,15,161	0/0:7,0:7:21:0,21,221	0/0:2,0:2:6:0,6,61	0/0:4,0:4:12:0,12,128	0/0:1,0:1:3:0,3,29	0/0:3,0:3:9:0,9,90	1/1:0,1:1:3:31,3,0	1/1:0,8:8:24:245,24,0	1/1:0,3:3:9:92,9,0	1/1:0,2:2:3:45,3,0	./.:.:.:.:.	0/0:2,0:2:6:0,6,57	0/0:5,0:5:15:0,15,147	0/0:2,0:2:6:0,6,63	0/0:1,0:1:3:0,3,30	0/0:11,0:11:33:0,33,357	0/0:2,0:2:6:0,6,61	0/0:4,0:4:12:0,12,122	0/0:2,0:2:6:0,6,59	0/0:3,0:3:9:0,9,97	0/0:10,0:10:30:0,30,306	0/0:7,0:7:18:0,18,208	0/0:4,0:4:12:0,12,134	0/0:1,0:1:3:0,3,32	0/0:2,0:2:6:0,6,61	0/0:1,0:1:3:0,3,32	0/0:2,0:2:6:0,6,66	0/0:3,0:3:9:0,9,96	0/0:4,0:4:12:0,12,130	0/0:7,0:7:21:0,21,220	0/0:4,0:4:12:0,12,130	0/0:1,0:1:3:0,3,31	0/0:1,0:1:3:0,3,33	0/0:5,0:5:15:0,15,156	0/0:3,0:3:9:0,9,96	0/0:3,0:3:9:0,9,98	0/0:10,0:10:27:0,27,288	0/0:3,0:3:9:0,9,96	0/0:9,0:9:27:0,27,283	0/0:6,0:6:18:0,18,199	0/0:9,0:9:27:0,27,281	0/0:5,0:5:15:0,15,161	0/0:9,0:9:27:0,27,262	0/0:4,0:4:12:0,12,131	0/0:5,0:5:15:0,15,160	0/0:8,0:8:24:0,24,250	0/0:2,0:2:6:0,6,62	0/0:5,0:5:12:0,12,140	0/0:5,0:5:15:0,15,158	0/0:5,0:5:15:0,15,161	0/0:5,0:5:15:0,15,158	1/1:0,7:7:21:210,21,0	0/0:6,0:6:18:0,18,195	1/1:0,1:1:3:30,3,0	1/1:0,7:7:21:206,21,0	0/0:12,0:12:36:0,36,377	0/0:2,0:2:6:0,6,62	0/0:6,0:6:18:0,18,189	0/0:5,0:5:15:0,15,160	0/0:5,0:5:15:0,15,150	1/1:0,6:6:18:191,18,0	1/1:0,3:3:9:94,9,0	0/0:2,0:2:6:0,6,64	./.:.:.:.:.	0/0:4,0:4:6:0,6,89	0/1:2,4:6:51:77,0,51	0/0:2,0:2:3:0,3,45	./.:.:.:.:.	0/0:3,0:3:9:0,9,95	0/0:35,0:35:99:0,102,1167
chr0	150993032	.	C	T	3373.35	.	AC=38;AF=0.146;AN=260;BaseQRankSum=0.209;DP=1075;Dels=0.00;FS=26.943;HaplotypeScore=0.2323;InbreedingCoeff=0.6282;MLEAC=33;MLEAF=0.127;MQ=59.80;MQ0=0;MQRankSum=0.333;QD=23.59;ReadPosRankSum=3.247	GT:AD:DP:GQ:PL	0/0:61,0:61:99:0,183,1943	0/0:32,0:32:96:0,96,1000	0/0:28,0:28:81:0,81,856	0/0:45,0:45:99:0,135,1387	0/0:20,0:20:54:0,54,596	0/0:12,0:12:33:0,33,353	0/0:13,0:13:39:0,39,404	0/0:1,0:1:3:0,3,34	0/0:2,0:2:6:0,6,66	0/0:20,0:20:60:0,60,627	0/0:3,0:3:9:0,9,96	1/1:0,16:16:36:413,36,0	0/0:11,0:11:33:0,33,345	0/0:1,0:1:3:0,3,34	0/0:16,0:16:39:0,39,432	0/0:17,0:17:48:0,48,499	0/0:22,0:22:57:0,57,639	0/0:2,0:2:6:0,6,69	0/0:4,0:4:12:0,12,129	0/0:6,0:6:18:0,18,192	0/0:1,0:1:3:0,3,35	0/0:20,0:20:54:0,54,592	0/0:18,0:18:54:0,54,554	1/1:0,32:32:84:942,84,0	0/0:2,0:2:6:0,6,69	0/0:15,0:15:45:0,45,465	0/0:12,0:12:33:0,33,356	0/0:2,0:2:6:0,6,69	0/0:4,0:4:12:0,12,134	0/0:11,0:11:33:0,33,341	0/0:7,0:7:21:0,21,231	0/0:2,0:2:6:0,6,65	0/0:12,0:12:33:0,33,363	0/0:4,0:4:12:0,12,123	0/0:33,0:33:99:0,99,1021	0/0:4,0:4:12:0,12,136	0/0:16,0:16:42:0,42,458	0/0:11,0:11:33:0,33,338	0/0:7,0:7:21:0,21,216	./.:.:.:.:.	0/0:5,0:5:15:0,15,166	0/0:18,0:18:48:0,48,537	0/0:15,0:15:45:0,45,467	1/1:0,17:17:42:466,42,0	1/1:0,13:13:39:403,39,0	0/0:33,0:33:84:0,84,936	0/0:13,0:13:27:0,27,335	0/1:1,1:2:26:27,0,26	0/0:3,0:3:9:0,9,93	0/0:6,0:6:15:0,15,173	1/1:0,4:4:12:123,12,0	0/0:4,0:4:12:0,12,118	0/0:3,0:3:9:0,9,89	0/0:1,0:1:3:0,3,30	1/1:0,6:6:18:184,18,0	0/0:2,0:2:6:0,6,65	1/1:0,6:6:18:185,18,0	1/1:0,3:3:9:96,9,0	0/0:3,0:3:9:0,9,95	0/1:2,2:4:55:55,0,55	0/0:5,0:5:15:0,15,157	0/0:5,0:5:15:0,15,155	0/0:9,0:9:27:0,27,275	0/0:8,0:8:24:0,24,244	0/0:7,0:7:21:0,21,223	0/0:7,0:7:21:0,21,207	0/0:6,0:6:18:0,18,188	0/0:11,0:11:33:0,33,354	0/0:3,0:3:9:0,9,95	0/0:3,0:3:9:0,9,94	0/0:5,0:5:15:0,15,149	0/0:5,0:5:15:0,15,150	0/0:2,0:2:6:0,6,61	0/1:1,1:2:25:26,0,25	1/1:0,3:3:9:94,9,0	1/1:0,3:3:9:96,9,0	1/1:0,3:3:6:75,6,0	0/1:9,1:10:5:5,0,228	./.:.:.:.:.	0/0:7,0:7:21:0,21,211	0/0:4,0:4:12:0,12,125	0/0:3,0:3:9:0,9,89	0/0:5,0:5:15:0,15,154	0/0:5,0:5:15:0,15,160	0/0:2,0:2:6:0,6,65	0/0:4,0:4:12:0,12,130	0/0:7,0:7:21:0,21,212	0/0:6,0:6:18:0,18,176	0/0:2,0:2:6:0,6,59	0/0:1,0:1:3:0,3,24	0/0:3,0:3:9:0,9,92	0/0:3,0:3:9:0,9,92	0/0:8,0:8:24:0,24,245	0/0:1,0:1:3:0,3,32	./.:.:.:.:.	0/0:3,0:3:9:0,9,95	0/0:5,0:5:15:0,15,160	0/0:2,0:2:6:0,6,63	0/0:2,0:2:6:0,6,61	0/0:3,0:3:9:0,9,89	0/0:4,0:4:12:0,12,129	0/0:5,0:5:15:0,15,162	0/0:6,0:6:18:0,18,187	0/0:6,0:6:18:0,18,189	0/0:5,0:5:15:0,15,152	0/0:14,0:14:42:0,42,445	0/0:3,0:3:9:0,9,100	0/0:7,0:7:21:0,21,217	0/0:2,0:2:6:0,6,63	0/0:1,0:1:3:0,3,32	0/0:6,0:6:18:0,18,182	0/0:2,0:2:6:0,6,65	0/0:13,0:13:33:0,33,368	0/0:4,0:4:12:0,12,122	0/0:1,0:1:3:0,3,30	0/0:3,0:3:9:0,9,95	0/0:6,0:6:18:0,18,192	0/0:5,0:5:15:0,15,163	1/1:0,1:1:3:33,3,0	0/0:6,0:6:18:0,18,192	1/1:0,3:3:9:93,9,0	1/1:0,5:5:15:156,15,0	0/0:4,0:4:12:0,12,122	0/0:7,0:7:21:0,21,217	0/0:6,0:6:18:0,18,187	0/0:6,0:6:18:0,18,182	0/0:4,0:4:12:0,12,124	1/1:0,8:8:21:234,21,0	1/1:0,1:1:3:32,3,0	./.:.:.:.:.	./.:.:.:.:.	./.:.:.:.:.	1/1:0,1:1:3:32,3,0	0/0:7,0:7:12:0,12,149	./.:.:.:.:.	0/0:7,0:7:15:0,15,180	0/0:37,0:37:99:0,111,1255
chr0	150993165	.	A	T	2051.47	.	AC=34;AF=0.135;AN=252;BaseQRankSum=0.517;DP=714;Dels=0.00;FS=2.557;HaplotypeScore=0.1909;InbreedingCoeff=0.5424;MLEAC=30;MLEAF=0.119;MQ=59.73;MQ0=0;MQRankSum=0.632;QD=23.58;ReadPosRankSum=2.503	GT:AD:DP:GQ:PL	0/0:36,0:36:99:0,108,1136	0/0:18,0:18:54:0,54,551	0/0:21,0:21:60:0,60,632	0/0:30,0:30:90:0,90,916	0/0:13,0:13:36:0,36,384	0/0:6,0:6:18:0,18,191	0/0:8,0:8:24:0,24,242	0/0:3,0:3:9:0,9,92	./.:.:.:.:.	0/0:8,0:8:24:0,24,252	./.:.:.:.:.	0/1:1,6:7:11:161,0,11	0/0:10,0:10:30:0,30,302	0/0:2,0:2:6:0,6,63	0/0:22,0:22:60:0,60,647	0/0:13,0:13:39:0,39,385	0/0:9,0:9:27:0,27,279	0/0:1,0:1:3:0,3,32	0/0:4,0:4:12:0,12,127	0/0:3,0:3:9:0,9,89	0/0:1,0:1:3:0,3,35	0/0:5,0:5:15:0,15,157	0/0:7,0:7:21:0,21,214	1/1:0,14:14:42:437,42,0	0/0:1,0:1:3:0,3,31	0/0:7,0:7:21:0,21,221	0/0:13,0:13:36:0,36,385	./.:.:.:.:.	0/0:4,0:4:12:0,12,121	0/0:7,0:7:21:0,21,217	0/0:2,0:2:6:0,6,59	0/0:5,0:5:15:0,15,165	0/0:6,0:6:18:0,18,184	0/0:6,0:6:18:0,18,198	0/0:17,0:17:51:0,51,520	0/0:5,0:5:15:0,15,148	0/0:14,0:15:42:0,42,422	0/0:12,0:12:36:0,36,367	0/0:3,0:3:9:0,9,92	0/0:2,0:2:6:0,6,65	0/0:2,0:2:6:0,6,67	0/0:8,0:8:24:0,24,249	0/0:14,0:14:39:0,39,410	1/1:0,7:7:21:212,21,0	1/1:0,9:9:27:273,27,0	0/0:16,0:16:42:0,42,455	0/0:4,0:4:12:0,12,126	./.:.:.:.:.	0/0:1,0:1:3:0,3,31	0/0:2,0:2:6:0,6,57	./.:.:.:.:.	0/0:1,0:1:3:0,3,31	0/0:4,0:4:12:0,12,118	0/0:1,0:1:3:0,3,33	./.:.:.:.:.	./.:.:.:.:.	1/1:0,4:4:12:129,12,0	1/1:0,3:3:9:92,9,0	0/0:2,0:2:6:0,6,66	1/1:0,2:2:6:56,6,0	0/0:4,0:4:12:0,12,120	0/0:4,0:4:12:0,12,122	0/0:7,0:7:21:0,21,213	0/0:2,0:2:6:0,6,61	0/0:4,0:4:12:0,12,124	0/0:5,0:5:15:0,15,150	0/0:6,0:6:15:0,15,170	0/0:3,0:3:9:0,9,90	0/0:1,0:1:3:0,3,32	./.:.:.:.:.	0/0:2,0:2:6:0,6,61	0/0:2,0:2:3:0,3,45	0/0:3,0:3:9:0,9,92	0/0:1,0:1:3:0,3,31	1/1:0,2:2:6:63,6,0	1/1:0,1:1:3:33,3,0	1/1:0,3:3:9:90,9,0	0/0:2,0:2:6:0,6,64	0/0:3,0:3:9:0,9,89	0/0:4,0:4:9:0,9,105	0/0:4,0:4:12:0,12,120	./.:.:.:.:.	0/0:4,0:4:12:0,12,130	0/0:1,0:1:3:0,3,31	0/0:2,0:2:6:0,6,61	0/0:5,0:5:15:0,15,160	0/0:1,0:1:3:0,3,32	0/0:2,0:2:6:0,6,60	0/0:1,0:1:3:0,3,33	0/0:3,0:3:9:0,9,95	0/0:3,0:3:9:0,9,92	0/0:2,0:2:6:0,6,64	0/0:2,0:2:6:0,6,61	0/0:2,0:2:3:0,3,45	0/0:2,0:2:6:0,6,58	0/0:5,0:5:15:0,15,160	0/0:6,0:6:18:0,18,191	./.:.:.:.:.	0/0:1,0:1:3:0,3,31	0/0:5,0:5:15:0,15,151	0/0:5,0:5:15:0,15,159	0/0:3,0:3:9:0,9,94	0/0:4,0:4:12:0,12,120	0/0:4,0:4:12:0,12,122	0/0:3,0:3:9:0,9,94	0/0:6,0:6:18:0,18,188	0/0:8,0:8:24:0,24,263	0/0:6,0:6:15:0,15,163	0/0:3,0:3:9:0,9,95	0/0:1,0:1:3:0,3,31	0/0:8,0:8:21:0,21,229	0/0:3,0:3:9:0,9,97	0/0:7,0:7:21:0,21,196	0/0:3,0:3:9:0,9,92	0/0:2,0:2:6:0,6,61	0/0:1,0:1:3:0,3,30	0/0:1,0:1:3:0,3,30	0/0:1,0:1:3:0,3,31	1/1:0,1:1:3:32,3,0	0/0:2,0:2:6:0,6,57	1/1:0,4:4:12:121,12,0	1/1:0,5:5:15:154,15,0	0/0:1,0:1:3:0,3,33	0/0:4,0:4:12:0,12,121	0/0:3,0:3:9:0,9,98	./.:.:.:.:.	0/0:5,0:5:15:0,15,157	1/1:0,1:1:3:32,3,0	1/1:0,3:3:9:89,9,0	0/0:2,0:2:3:0,3,31	1/1:0,11:11:18:255,18,0	0/0:4,0:4:6:0,6,89	0/1:2,2:4:26:39,0,26	0/0:11,0:11:24:0,24,284	1/1:0,6:6:9:134,9,0	0/0:10,0:11:18:0,18,228	0/0:30,0:30:90:0,90,1003
chr0	150993220	.	T	G	3061.26	.	AC=38;AF=0.152;AN=250;BaseQRankSum=9.266;DP=651;Dels=0.00;FS=3.854;HaplotypeScore=0.0927;InbreedingCoeff=0.5255;MLEAC=39;MLEAF=0.156;MQ=59.85;MQ0=0;MQRankSum=-0.391;QD=25.30;ReadPosRankSum=-4.149	GT:AD:DP:GQ:PL	0/0:36,0:36:99:0,108,1101	0/0:15,0:15:45:0,45,436	0/0:14,0:14:36:0,36,400	0/0:25,0:25:75:0,75,733	0/0:8,0:8:21:0,21,231	0/0:6,0:6:18:0,18,176	0/0:8,0:8:21:0,21,218	0/0:1,0:1:3:0,3,36	./.:.:.:.:.	0/0:7,0:7:21:0,21,207	0/0:2,0:2:6:0,6,63	1/1:0,14:14:39:431,39,0	0/0:8,0:8:24:0,24,248	./.:.:.:.:.	0/0:7,0:7:21:0,21,207	0/0:11,0:11:33:0,33,329	0/0:9,0:9:27:0,27,262	./.:.:.:.:.	0/0:6,0:6:18:0,18,172	0/0:1,0:1:3:0,3,32	0/0:2,0:2:6:0,6,63	0/0:5,0:5:15:0,15,148	0/0:11,0:11:33:0,33,319	1/1:0,12:12:36:384,36,0	0/0:1,0:1:3:0,3,33	0/0:12,0:12:36:0,36,344	0/0:13,0:13:33:0,33,356	./.:.:.:.:.	0/0:1,0:1:3:0,3,29	0/0:10,0:10:30:0,30,305	0/0:2,0:2:6:0,6,59	0/0:3,0:3:9:0,9,89	0/0:5,0:5:15:0,15,142	0/0:4,0:4:12:0,12,117	0/0:7,0:7:21:0,21,210	0/0:1,0:1:3:0,3,30	0/0:18,0:18:54:0,54,541	0/0:9,0:9:27:0,27,263	0/0:5,0:5:15:0,15,144	0/0:2,0:2:6:0,6,63	0/0:4,0:4:12:0,12,130	0/0:10,0:10:30:0,30,291	0/0:6,0:6:18:0,18,182	1/1:0,5:5:15:161,15,0	1/1:0,11:11:33:349,33,0	0/0:13,0:13:33:0,33,345	0/0:2,0:2:6:0,6,61	0/1:1,2:3:23:57,0,23	./.:.:.:.:.	0/0:5,0:5:15:0,15,148	./.:.:.:.:.	0/0:2,0:2:6:0,6,59	0/0:3,0:3:9:0,9,90	0/0:1,0:1:3:0,3,29	1/1:0,6:6:15:163,15,0	0/0:2,0:2:6:0,6,59	1/1:0,4:4:12:122,12,0	1/1:0,4:4:12:132,12,0	0/0:2,0:2:6:0,6,60	0/1:2,2:4:49:51,0,49	0/0:1,0:1:3:0,3,29	0/0:2,0:2:6:0,6,63	0/0:8,0:8:24:0,24,230	0/0:3,0:3:9:0,9,86	0/0:5,0:5:15:0,15,153	0/0:3,0:3:9:0,9,90	0/0:1,0:1:3:0,3,30	0/0:2,0:2:6:0,6,59	0/0:1,0:1:3:0,3,29	0/0:3,0:3:9:0,9,92	./.:.:.:.:.	0/0:1,0:1:3:0,3,29	0/0:1,0:1:3:0,3,31	1/1:0,2:2:6:67,6,0	1/1:0,3:3:9:98,9,0	1/1:0,6:6:18:189,18,0	1/1:0,2:2:6:66,6,0	0/0:2,0:2:6:0,6,63	0/0:1,0:1:3:0,3,30	0/0:2,0:2:6:0,6,60	0/0:2,0:2:6:0,6,63	0/0:1,0:1:3:0,3,29	0/0:2,0:2:6:0,6,60	0/0:1,0:1:3:0,3,29	0/0:2,0:2:6:0,6,65	0/0:3,0:3:9:0,9,90	0/0:3,0:3:9:0,9,86	0/0:2,0:2:6:0,6,67	./.:.:.:.:.	0/0:5,0:5:15:0,15,154	0/0:1,0:1:3:0,3,33	0/0:5,0:5:15:0,15,151	0/0:2,0:2:6:0,6,59	./.:.:.:.:.	0/0:1,0:1:3:0,3,30	0/0:3,0:3:9:0,9,90	0/0:6,0:6:18:0,18,192	0/0:1,0:1:3:0,3,30	./.:.:.:.:.	0/0:1,0:1:3:0,3,30	0/0:3,0:3:9:0,9,93	0/0:1,0:1:3:0,3,32	./.:.:.:.:.	0/0:2,0:2:6:0,6,61	0/0:2,0:2:6:0,6,65	0/0:3,0:3:9:0,9,89	0/0:9,0:9:27:0,27,275	0/0:7,0:7:21:0,21,212	0/0:4,0:4:12:0,12,116	0/0:1,0:1:3:0,3,29	0/0:4,0:4:12:0,12,109	0/0:4,0:4:12:0,12,118	0/0:6,0:6:18:0,18,179	0/0:1,0:1:3:0,3,29	0/0:1,0:1:3:0,3,30	0/0:3,0:3:9:0,9,95	0/0:2,0:2:6:0,6,57	0/0:1,0:1:3:0,3,29	1/1:0,2:2:6:65,6,0	0/0:1,0:1:3:0,3,31	0/1:1,9:10:0:262,0,0	1/1:0,5:5:15:162,15,0	0/0:2,0:2:6:0,6,59	0/0:2,0:2:6:0,6,58	0/0:4,0:4:12:0,12,115	0/0:1,0:1:3:0,3,30	0/0:2,0:2:6:0,6,59	1/1:0,5:5:15:164,15,0	1/1:0,5:5:15:161,15,0	./.:.:.:.:.	1/1:0,9:9:15:209,15,0	0/0:6,0:6:9:0,9,134	0/1:1,2:3:24:39,0,24	0/0:13,0:13:30:0,30,348	1/1:0,6:6:9:121,9,0	0/0:9,0:9:21:0,21,232	0/0:34,0:34:99:0,102,1137
chr0	150993262	.	G	A	2630.29	.	AC=37;AF=0.150;AN=246;BaseQRankSum=-5.623;DP=901;Dels=0.00;FS=3.425;HaplotypeScore=0.1100;InbreedingCoeff=0.6806;MLEAC=34;MLEAF=0.138;MQ=59.79;MQ0=0;MQRankSum=-1.124;QD=24.58;ReadPosRankSum=3.469	GT:AD:DP:GQ:PL	0/0:51,0:51:99:0,153,1654	0/0:26,0:26:78:0,78,843	0/0:19,0:19:54:0,54,576	0/0:38,1:39:90:0,90,1175	0/0:12,0:12:30:0,30,351	0/0:9,0:9:27:0,27,290	0/0:16,0:16:45:0,45,494	0/0:1,0:1:3:0,3,32	0/0:2,0:2:6:0,6,65	0/0:12,0:12:36:0,36,382	0/0:2,0:2:6:0,6,65	1/1:0,12:12:30:336,30,0	0/0:13,0:13:36:0,36,401	./.:.:.:.:.	0/0:14,0:14:42:0,42,442	0/0:18,0:18:54:0,54,574	0/0:15,0:15:42:0,42,479	./.:.:.:.:.	0/0:7,0:7:21:0,21,226	0/0:2,0:2:6:0,6,65	0/0:3,0:3:9:0,9,97	0/0:6,0:6:12:0,12,155	0/0:18,0:18:54:0,54,556	1/1:0,12:12:36:376,36,0	./.:.:.:.:.	0/0:20,0:20:60:0,60,638	0/0:14,0:14:39:0,39,432	0/0:4,0:4:12:0,12,130	0/0:1,0:1:3:0,3,33	0/0:15,0:15:45:0,45,478	0/0:3,0:3:9:0,9,97	0/0:3,0:3:9:0,9,103	0/0:9,0:9:27:0,27,281	0/0:4,0:4:12:0,12,134	0/0:18,0:18:51:0,51,564	0/0:1,0:1:3:0,3,36	0/0:25,0:25:75:0,75,798	0/0:19,0:19:57:0,57,599	0/0:8,0:8:21:0,21,243	./.:.:.:.:.	0/0:3,0:3:9:0,9,99	0/0:13,0:13:39:0,39,418	0/0:15,0:15:45:0,45,479	1/1:0,4:4:12:126,12,0	1/1:0,9:9:27:279,27,0	0/0:13,0:13:36:0,36,394	0/0:7,0:7:21:0,21,219	./.:.:.:.:.	0/0:1,0:1:3:0,3,32	0/0:8,0:8:24:0,24,255	1/1:0,1:1:3:32,3,0	0/0:2,0:2:6:0,6,67	0/0:3,0:3:9:0,9,95	./.:.:.:.:.	1/1:0,7:7:21:216,21,0	0/0:2,0:2:6:0,6,63	./.:.:.:.:.	1/1:0,5:5:15:155,15,0	0/0:4,0:4:12:0,12,132	0/1:5,2:7:32:32,0,142	0/0:3,0:3:9:0,9,97	0/0:6,0:6:18:0,18,181	0/0:11,0:11:33:0,33,344	0/0:7,0:7:21:0,21,222	0/0:10,0:10:30:0,30,321	0/0:4,0:4:12:0,12,126	0/0:4,0:4:9:0,9,110	0/0:1,0:1:3:0,3,31	0/0:7,0:7:21:0,21,226	0/0:3,0:3:9:0,9,94	0/0:5,0:5:15:0,15,158	0/0:1,0:1:3:0,3,34	0/0:3,0:3:9:0,9,95	1/1:0,3:3:9:92,9,0	1/1:0,3:3:9:92,9,0	1/1:0,5:5:15:161,15,0	1/1:0,3:3:9:92,9,0	0/0:2,0:2:6:0,6,63	0/0:1,0:1:3:0,3,33	0/0:7,0:7:18:0,18,206	0/0:1,0:1:3:0,3,31	0/0:4,0:4:12:0,12,127	0/0:5,0:5:15:0,15,164	0/0:2,0:2:6:0,6,59	0/0:4,0:4:12:0,12,118	0/0:7,0:7:21:0,21,225	0/0:1,0:1:3:0,3,31	0/0:1,0:1:3:0,3,31	0/0:1,0:1:3:0,3,32	0/0:5,0:5:15:0,15,162	./.:.:.:.:.	0/0:7,0:7:21:0,21,225	0/0:6,0:6:18:0,18,192	./.:.:.:.:.	./.:.:.:.:.	./.:.:.:.:.	0/0:6,0:6:18:0,18,193	0/0:3,0:3:9:0,9,98	./.:.:.:.:.	0/0:4,0:4:9:0,9,97	0/0:3,0:3:9:0,9,97	0/0:3,0:3:9:0,9,95	0/0:6,0:6:18:0,18,189	0/0:1,0:1:3:0,3,32	0/0:4,0:4:12:0,12,122	0/0:4,0:4:12:0,12,130	0/0:6,0:6:18:0,18,195	0/0:9,0:9:27:0,27,288	0/0:5,0:5:15:0,15,164	0/0:4,0:4:9:0,9,108	0/0:5,0:5:15:0,15,156	0/0:5,0:5:15:0,15,167	0/0:8,0:8:24:0,24,245	0/0:4,0:4:12:0,12,130	0/0:4,0:4:12:0,12,130	0/0:4,0:4:12:0,12,125	0/0:1,0:1:3:0,3,32	0/0:2,0:2:6:0,6,65	1/1:0,5:5:15:154,15,0	0/0:3,0:3:9:0,9,97	1/1:0,8:8:24:251,24,0	1/1:0,5:5:15:161,15,0	0/0:4,0:4:12:0,12,133	0/0:4,0:4:12:0,12,125	0/0:5,0:5:15:0,15,157	0/0:3,0:3:9:0,9,97	0/0:2,0:2:6:0,6,63	1/1:0,4:4:12:126,12,0	1/1:0,4:4:12:123,12,0	./.:.:.:.:.	1/1:0,8:8:12:179,12,0	0/0:4,0:4:6:0,6,89	./.:.:.:.:.	0/0:11,0:11:24:0,24,291	1/1:0,2:2:3:45,3,0	0/0:8,0:8:18:0,18,193	0/0:40,0:40:99:0,120,1368
chr0	150993267	.	G	T	2470.79	.	AC=37;AF=0.149;AN=248;BaseQRankSum=-3.369;DP=901;Dels=0.00;FS=6.402;HaplotypeScore=0.1081;InbreedingCoeff=0.6864;MLEAC=33;MLEAF=0.133;MQ=59.79;MQ0=0;MQRankSum=1.132;QD=23.76;ReadPosRankSum=2.041	GT:AD:DP:GQ:PL	0/0:53,0:53:99:0,159,1704	0/0:27,0:27:81:0,81,864	0/0:19,0:19:54:0,54,588	0/0:36,0:36:99:0,105,1138	0/0:11,0:11:27:0,27,321	0/0:10,0:10:30:0,30,317	0/0:16,0:16:45:0,45,491	0/0:1,0:1:3:0,3,32	0/0:2,0:2:6:0,6,63	0/0:11,0:11:33:0,33,339	0/0:2,0:2:6:0,6,65	1/1:0,11:11:27:308,27,0	0/0:15,0:15:39:0,39,434	./.:.:.:.:.	0/0:14,0:14:42:0,42,442	0/0:17,0:17:51:0,51,520	0/0:15,0:15:42:0,42,461	./.:.:.:.:.	0/0:8,0:8:24:0,24,243	0/0:2,0:2:6:0,6,62	0/0:4,0:4:12:0,12,129	0/0:6,0:6:12:0,12,149	0/0:19,0:19:57:0,57,581	1/1:0,12:12:36:381,36,0	./.:.:.:.:.	0/0:19,0:19:57:0,57,599	0/0:11,0:11:33:0,33,343	0/0:3,0:3:9:0,9,97	0/0:1,0:1:3:0,3,33	0/0:15,0:15:45:0,45,476	0/0:3,0:3:9:0,9,86	0/0:3,0:3:9:0,9,103	0/0:11,0:11:33:0,33,339	0/0:5,0:5:15:0,15,162	0/0:18,0:18:51:0,51,551	0/0:1,0:1:3:0,3,36	0/0:26,0:26:78:0,78,831	0/0:18,0:18:54:0,54,560	0/0:7,0:7:18:0,18,200	./.:.:.:.:.	0/0:3,0:3:9:0,9,96	0/0:12,0:12:36:0,36,378	0/0:15,0:15:45:0,45,474	1/1:0,4:4:12:120,12,0	1/1:0,8:8:24:250,24,0	0/0:13,0:13:36:0,36,389	0/0:7,0:7:21:0,21,223	./.:.:.:.:.	0/0:1,0:1:3:0,3,32	0/0:8,0:8:24:0,24,247	1/1:0,1:1:3:32,3,0	0/0:2,0:2:6:0,6,59	0/0:3,0:3:9:0,9,95	./.:.:.:.:.	1/1:0,6:6:15:150,15,0	0/0:2,0:2:6:0,6,63	./.:.:.:.:.	1/1:0,5:5:15:153,15,0	0/0:4,0:4:12:0,12,130	0/1:5,1:7:4:4,0,141	0/0:3,0:3:9:0,9,95	0/0:5,0:5:15:0,15,156	0/0:12,0:12:36:0,36,375	0/0:7,0:7:21:0,21,214	0/0:10,0:10:30:0,30,315	0/0:5,0:5:15:0,15,160	0/0:4,0:4:9:0,9,106	0/0:1,0:1:3:0,3,30	0/0:7,0:7:21:0,21,212	0/0:3,0:3:9:0,9,94	0/0:5,0:5:15:0,15,157	0/0:2,0:2:6:0,6,61	0/0:3,0:3:9:0,9,95	1/1:0,3:3:9:96,9,0	1/1:0,3:3:9:92,9,0	1/1:0,5:5:15:159,15,0	1/1:0,3:3:9:90,9,0	0/0:3,0:3:9:0,9,95	0/0:2,0:2:6:0,6,59	0/0:8,0:8:21:0,21,238	0/0:1,0:1:3:0,3,31	0/0:4,0:4:12:0,12,122	0/0:5,0:5:15:0,15,162	0/0:1,0:1:3:0,3,32	0/0:4,0:4:12:0,12,126	0/0:7,0:7:21:0,21,228	0/0:1,0:1:3:0,3,31	0/0:1,0:1:3:0,3,31	0/0:1,0:1:3:0,3,32	0/0:5,0:5:15:0,15,162	./.:.:.:.:.	0/0:7,0:7:21:0,21,220	0/0:6,0:6:18:0,18,192	./.:.:.:.:.	./.:.:.:.:.	./.:.:.:.:.	0/0:6,0:6:18:0,18,187	0/0:3,0:3:9:0,9,94	0/0:1,0:1:3:0,3,32	0/0:3,0:4:9:0,9,92	0/0:3,0:3:9:0,9,95	0/0:3,0:3:9:0,9,92	0/0:6,0:6:18:0,18,189	0/0:1,0:1:3:0,3,32	0/0:4,0:4:12:0,12,122	0/0:4,0:4:12:0,12,121	0/0:6,0:6:18:0,18,206	0/0:9,0:9:27:0,27,279	0/0:5,0:5:15:0,15,166	0/0:4,0:4:9:0,9,108	0/0:5,0:5:15:0,15,156	0/0:5,0:5:15:0,15,166	0/0:8,0:8:24:0,24,245	0/0:4,0:4:12:0,12,127	0/0:4,0:4:12:0,12,126	0/0:4,0:4:12:0,12,125	0/0:1,0:1:3:0,3,32	0/0:2,0:2:6:0,6,68	1/1:0,5:5:15:156,15,0	0/0:3,0:3:9:0,9,91	1/1:0,8:8:24:249,24,0	1/1:0,5:5:15:164,15,0	0/0:4,0:4:12:0,12,124	0/0:4,0:4:12:0,12,127	0/0:4,0:4:12:0,12,129	0/0:3,0:3:9:0,9,97	0/0:3,0:3:9:0,9,93	1/1:0,4:4:12:127,12,0	1/1:0,4:4:12:124,12,0	./.:.:.:.:.	1/1:0,8:8:12:179,12,0	0/0:4,0:4:6:0,6,89	./.:.:.:.:.	0/0:11,0:11:24:0,24,281	1/1:0,2:2:3:31,3,0	0/0:8,0:8:18:0,18,211	0/0:39,0:39:99:0,117,1340
chr0	150993392	.	C	T	2931.59	.	AC=35;AF=0.136;AN=258;BaseQRankSum=-0.445;DP=970;Dels=0.00;FS=3.991;HaplotypeScore=0.0716;InbreedingCoeff=0.5518;MLEAC=31;MLEAF=0.120;MQ=59.85;MQ0=0;MQRankSum=0.228;QD=24.64;ReadPosRankSum=8.451	GT:AD:DP:GQ:PL	0/0:56,0:56:99:0,168,1768	0/0:27,0:27:81:0,81,822	0/0:20,0:20:60:0,60,613	0/0:53,0:53:99:0,159,1617	0/0:13,0:13:33:0,33,351	0/0:4,0:4:12:0,12,123	0/0:14,0:14:36:0,36,398	./.:.:.:.:.	0/0:1,0:1:3:0,3,34	0/0:23,0:23:69:0,69,711	0/0:2,0:2:6:0,6,69	1/1:0,14:14:42:439,42,0	0/0:8,0:8:24:0,24,241	0/0:1,0:1:3:0,3,32	0/0:20,0:20:60:0,60,616	0/0:14,0:14:42:0,42,447	0/0:21,0:21:63:0,63,648	0/0:1,0:1:3:0,3,35	0/0:9,0:9:27:0,27,275	0/0:11,0:11:27:0,27,301	0/0:2,0:2:6:0,6,67	0/0:12,0:12:33:0,33,361	0/0:16,0:16:48:0,48,485	1/1:0,19:19:54:575,54,0	./.:.:.:.:.	0/0:14,0:14:39:0,39,430	0/0:9,0:9:27:0,27,282	0/0:7,0:7:21:0,21,229	0/0:3,0:3:9:0,9,96	0/0:14,0:14:42:0,42,423	0/0:3,0:3:9:0,9,86	0/0:6,0:6:18:0,18,179	0/0:30,0:30:78:0,78,872	0/0:3,0:3:9:0,9,92	0/0:20,0:20:60:0,60,626	0/0:5,0:5:15:0,15,162	0/0:29,0:29:87:0,87,889	0/0:10,0:10:30:0,30,300	0/0:12,0:12:36:0,36,371	0/0:3,0:3:9:0,9,100	0/0:4,0:4:12:0,12,131	0/0:12,0:12:33:0,33,353	0/0:21,0:21:57:0,57,626	1/1:0,21:21:57:617,57,0	1/1:1,12:13:10:340,10,0	0/0:21,0:21:60:0,60,649	0/0:16,0:16:48:0,48,499	0/1:1,1:2:23:26,0,23	0/0:3,0:3:6:0,6,77	0/0:2,0:2:6:0,6,59	1/1:0,1:1:3:30,3,0	0/0:4,0:4:12:0,12,130	0/0:5,0:5:15:0,15,157	0/0:1,0:1:3:0,3,32	1/1:0,8:8:24:249,24,0	0/0:1,0:1:3:0,3,32	1/1:0,4:4:12:120,12,0	1/1:0,6:6:18:185,18,0	0/0:4,0:4:12:0,12,124	0/1:5,1:6:14:14,0,134	0/0:3,0:3:9:0,9,93	0/0:2,0:2:6:0,6,61	0/0:7,0:7:21:0,21,219	0/0:6,0:6:18:0,18,183	0/0:7,0:7:21:0,21,214	0/0:3,0:3:9:0,9,96	0/0:2,0:2:6:0,6,61	0/0:5,0:5:15:0,15,149	0/0:3,0:3:9:0,9,95	0/0:1,0:1:3:0,3,32	0/0:2,0:2:6:0,6,64	0/0:5,0:5:15:0,15,146	0/0:1,0:1:3:0,3,30	0/1:2,1:3:23:23,0,53	1/1:0,2:2:6:63,6,0	1/1:0,5:5:15:152,15,0	1/1:0,5:5:15:151,15,0	0/0:7,0:7:18:0,18,205	0/0:2,0:2:6:0,6,65	0/0:6,0:6:15:0,15,173	0/0:1,0:1:3:0,3,32	0/0:4,0:4:12:0,12,117	0/0:2,0:2:6:0,6,61	0/0:1,0:1:3:0,3,32	0/0:3,0:3:9:0,9,95	0/0:5,0:5:15:0,15,162	0/0:4,0:4:12:0,12,128	0/0:3,0:3:9:0,9,97	0/0:5,0:5:15:0,15,153	0/0:2,0:2:6:0,6,64	0/0:1,0:1:3:0,3,34	0/0:4,0:4:12:0,12,119	0/0:4,0:5:12:0,12,124	0/0:1,0:1:3:0,3,28	0/0:1,0:1:3:0,3,33	0/0:4,0:4:12:0,12,122	0/0:6,0:6:15:0,15,156	0/0:2,0:2:6:0,6,59	0/0:1,0:1:3:0,3,32	0/0:3,0:3:9:0,9,91	0/0:9,0:9:27:0,27,289	./.:.:.:.:.	./.:.:.:.:.	0/0:1,0:1:3:0,3,32	0/0:2,0:2:6:0,6,65	0/0:6,0:6:18:0,18,178	0/0:5,0:5:15:0,15,162	./.:.:.:.:.	0/0:1,0:1:3:0,3,31	0/0:6,0:6:18:0,18,185	0/0:10,0:10:27:0,27,293	0/0:1,0:1:3:0,3,31	0/0:6,0:6:18:0,18,176	0/0:8,0:8:24:0,24,250	0/0:8,0:8:24:0,24,248	0/0:5,0:5:15:0,15,160	0/0:1,0:1:3:0,3,32	0/0:4,0:4:12:0,12,122	1/1:0,1:1:3:32,3,0	0/0:3,0:3:9:0,9,88	1/1:0,2:2:6:62,6,0	1/1:0,2:2:6:62,6,0	0/0:5,0:5:15:0,15,156	0/0:3,0:3:6:0,6,76	0/0:1,0:1:3:0,3,31	0/0:6,0:6:15:0,15,167	0/0:3,0:3:9:0,9,94	1/1:0,3:3:9:96,9,0	./.:.:.:.:.	0/0:6,0:6:9:0,9,134	./.:.:.:.:.	0/0:2,0:2:6:0,6,62	./.:.:.:.:.	0/0:1,0:1:3:0,3,29	1/1:0,2:2:6:63,6,0	0/0:3,0:3:6:0,6,74	0/0:35,0:35:99:0,105,1155
chr0	150993422	.	C	T	2941.27	.	AC=31;AF=0.122;AN=254;BaseQRankSum=-0.293;DP=950;Dels=0.00;FS=4.689;HaplotypeScore=0.1804;InbreedingCoeff=0.5714;MLEAC=28;MLEAF=0.110;MQ=59.85;MQ0=0;MQRankSum=0.576;QD=24.93;ReadPosRankSum=1.258	GT:AD:DP:GQ:PL	0/0:60,0:60:99:0,180,1927	0/0:28,0:28:81:0,81,862	0/0:20,0:20:54:0,54,582	0/0:41,0:41:99:0,123,1267	0/0:13,0:13:39:0,39,406	0/0:6,0:6:18:0,18,184	0/0:12,0:12:33:0,33,357	0/0:3,0:3:9:0,9,89	0/0:1,0:1:3:0,3,23	0/0:23,0:23:69:0,69,704	0/0:2,0:2:6:0,6,63	1/1:0,19:19:54:565,54,0	0/0:10,0:10:30:0,30,314	0/0:3,0:3:9:0,9,101	0/0:18,0:18:54:0,54,568	0/0:19,0:19:54:0,54,567	0/0:20,0:20:54:0,54,587	0/0:2,0:2:6:0,6,67	0/0:11,0:11:33:0,33,344	0/0:11,0:11:30:0,30,332	0/0:2,0:2:6:0,6,65	0/0:20,0:20:60:0,60,618	0/0:13,0:13:33:0,33,380	1/1:0,20:20:57:597,57,0	./.:.:.:.:.	0/0:17,0:17:48:0,48,516	0/0:5,0:5:15:0,15,157	0/0:6,0:6:18:0,18,199	0/0:4,0:4:12:0,12,128	0/0:19,0:19:57:0,57,598	0/0:3,0:3:9:0,9,83	0/0:7,0:7:21:0,21,228	0/0:17,0:17:45:0,45,497	0/0:3,0:3:9:0,9,101	0/0:16,0:16:45:0,45,477	0/0:4,0:4:12:0,12,128	0/0:20,0:20:60:0,60,622	0/0:12,0:12:36:0,36,368	0/0:17,0:17:51:0,51,530	0/0:3,0:3:9:0,9,89	0/0:3,0:3:9:0,9,99	0/0:13,0:13:36:0,36,392	0/0:16,0:16:39:0,39,428	1/1:0,20:20:57:612,57,0	1/1:0,9:9:27:282,27,0	0/0:19,0:19:57:0,57,602	0/0:14,0:14:42:0,42,442	0/0:1,0:1:3:0,3,31	0/0:2,0:2:6:0,6,57	0/0:3,0:3:9:0,9,99	./.:.:.:.:.	0/0:4,0:4:12:0,12,128	0/0:7,0:7:21:0,21,218	0/0:2,0:2:6:0,6,63	1/1:0,4:4:12:127,12,0	./.:.:.:.:.	1/1:0,3:3:9:95,9,0	1/1:0,4:4:12:127,12,0	0/0:1,0:1:3:0,3,32	0/1:2,1:3:23:23,0,55	0/0:2,0:2:6:0,6,65	0/0:1,0:1:3:0,3,32	0/0:6,0:6:18:0,18,192	0/0:5,0:5:15:0,15,153	0/0:10,0:10:30:0,30,312	0/0:3,0:3:9:0,9,97	0/0:5,0:5:15:0,15,155	0/0:3,0:3:9:0,9,95	0/0:2,0:2:6:0,6,61	0/0:2,0:2:6:0,6,61	0/0:1,0:1:3:0,3,32	0/0:3,0:3:9:0,9,95	0/0:3,0:3:9:0,9,94	0/1:1,3:4:23:67,0,23	1/1:0,5:5:12:145,12,0	1/1:0,4:4:12:125,12,0	1/1:0,5:5:15:163,15,0	0/1:5,1:6:13:13,0,144	0/0:3,0:3:9:0,9,97	0/0:4,0:4:9:0,9,104	0/0:2,0:2:6:0,6,61	0/0:4,0:4:12:0,12,124	0/0:3,0:3:9:0,9,97	0/0:4,0:4:9:0,9,104	0/0:2,0:2:6:0,6,63	0/0:7,0:7:21:0,21,227	0/0:3,0:3:9:0,9,94	0/0:3,0:3:9:0,9,86	0/0:8,0:8:24:0,24,255	0/0:3,0:3:9:0,9,97	0/0:2,0:2:6:0,6,60	./.:.:.:.:.	0/0:5,0:5:15:0,15,158	0/0:2,0:2:6:0,6,61	0/0:2,0:2:6:0,6,61	0/0:5,0:5:15:0,15,149	0/0:9,0:9:24:0,24,258	0/0:1,0:1:3:0,3,29	0/0:1,0:1:3:0,3,31	0/0:4,0:4:12:0,12,123	0/0:6,0:6:18:0,18,191	0/0:2,0:2:6:0,6,59	./.:.:.:.:.	0/0:1,0:1:3:0,3,31	0/0:2,0:2:6:0,6,63	0/0:7,0:7:21:0,21,218	0/0:6,0:6:18:0,18,197	./.:.:.:.:.	0/0:3,0:3:9:0,9,86	0/0:4,0:4:12:0,12,121	0/0:7,0:7:21:0,21,216	0/0:3,0:3:9:0,9,89	0/0:6,0:6:18:0,18,188	0/0:5,0:5:15:0,15,153	0/0:4,0:4:12:0,12,130	0/0:5,0:5:15:0,15,162	0/0:2,0:2:6:0,6,64	0/0:1,0:1:3:0,3,31	1/1:0,2:2:6:63,6,0	0/0:2,0:2:6:0,6,66	1/1:0,4:4:12:123,12,0	1/1:0,1:1:3:31,3,0	0/0:5,0:5:15:0,15,161	0/0:2,0:2:6:0,6,65	0/0:2,0:2:6:0,6,61	0/0:7,0:7:21:0,21,210	0/0:5,0:5:12:0,12,136	./.:.:.:.:.	./.:.:.:.:.	0/0:8,0:8:12:0,12,179	./.:.:.:.:.	0/0:2,0:2:6:0,6,64	./.:.:.:.:.	0/0:2,0:2:3:0,3,45	1/1:0,5:5:12:138,12,0	0/0:4,0:4:9:0,9,108	0/0:30,0:30:90:0,90,985
chr0	150993424	.	C	T	2831.04	.	AC=31;AF=0.124;AN=250;BaseQRankSum=-6.916;DP=942;Dels=0.00;FS=6.869;HaplotypeScore=0.1751;InbreedingCoeff=0.5745;MLEAC=28;MLEAF=0.112;MQ=59.85;MQ0=0;MQRankSum=-0.848;QD=23.99;ReadPosRankSum=0.837	GT:AD:DP:GQ:PL	0/0:61,0:61:99:0,183,1963	0/0:27,0:27:78:0,78,834	0/0:17,0:17:48:0,48,520	0/0:40,0:40:99:0,120,1241	0/0:11,0:11:33:0,33,350	0/0:7,0:7:21:0,21,217	0/0:12,0:12:33:0,33,357	0/0:3,0:3:9:0,9,83	./.:.:.:.:.	0/0:23,0:23:69:0,69,704	0/0:1,0:1:3:0,3,32	1/1:0,19:19:54:540,54,0	0/0:11,0:11:33:0,33,347	0/0:3,0:3:9:0,9,97	0/0:17,0:17:51:0,51,530	0/0:18,0:18:51:0,51,542	0/0:18,0:18:48:0,48,524	0/0:2,0:2:6:0,6,67	0/0:11,0:11:33:0,33,348	0/0:11,0:11:30:0,30,320	0/0:2,0:2:6:0,6,65	0/0:22,0:22:66:0,66,667	0/0:15,0:15:36:0,36,420	1/1:0,20:20:57:575,57,0	./.:.:.:.:.	0/0:18,0:18:51:0,51,543	0/0:5,0:5:15:0,15,155	0/0:6,0:6:18:0,18,195	0/0:4,0:4:12:0,12,115	0/0:19,0:19:57:0,57,590	0/0:4,0:4:12:0,12,118	0/0:7,0:7:18:0,18,194	0/0:16,0:16:42:0,42,465	0/0:3,0:3:9:0,9,102	0/0:15,0:15:42:0,42,444	0/0:3,0:3:9:0,9,105	0/0:20,0:20:60:0,60,614	0/0:12,0:12:36:0,36,366	0/0:15,0:15:45:0,45,470	0/0:3,0:3:9:0,9,97	0/0:3,0:3:9:0,9,97	0/0:13,0:13:36:0,36,374	0/0:16,0:16:42:0,42,458	1/1:0,20:20:57:595,57,0	1/1:0,9:9:27:270,27,0	0/0:19,0:19:57:0,57,598	0/0:14,0:14:42:0,42,436	./.:.:.:.:.	0/0:2,0:2:6:0,6,61	0/0:3,0:3:9:0,9,97	./.:.:.:.:.	0/0:4,0:4:12:0,12,126	0/0:7,0:7:21:0,21,218	0/0:2,0:2:6:0,6,65	1/1:0,4:4:12:127,12,0	./.:.:.:.:.	1/1:0,3:3:9:91,9,0	1/1:0,4:4:12:123,12,0	0/0:1,0:1:3:0,3,32	0/1:2,1:3:24:24,0,53	0/0:2,0:2:6:0,6,62	0/0:1,0:1:3:0,3,32	0/0:6,0:6:18:0,18,189	0/0:4,0:4:12:0,12,121	0/0:10,0:10:30:0,30,310	0/0:3,0:3:9:0,9,95	0/0:5,0:5:12:0,12,122	0/0:3,0:3:9:0,9,82	0/0:2,0:2:6:0,6,59	0/0:2,0:2:6:0,6,61	0/0:1,0:1:3:0,3,32	0/0:3,0:3:9:0,9,92	0/0:3,0:3:9:0,9,92	0/1:1,3:4:23:64,0,23	1/1:0,5:5:12:142,12,0	1/1:0,4:4:12:118,12,0	1/1:0,5:5:15:162,15,0	0/1:5,1:6:13:13,0,140	0/0:3,0:3:9:0,9,96	0/0:4,0:4:9:0,9,106	0/0:1,0:1:3:0,3,31	0/0:4,0:4:12:0,12,125	0/0:3,0:3:9:0,9,95	0/0:3,0:3:6:0,6,75	0/0:2,0:2:6:0,6,64	0/0:7,0:7:21:0,21,220	0/0:3,0:3:9:0,9,94	0/0:3,0:3:9:0,9,97	0/0:8,0:8:24:0,24,254	0/0:3,0:3:9:0,9,96	0/0:2,0:2:6:0,6,61	./.:.:.:.:.	0/0:4,0:4:12:0,12,123	0/0:2,0:2:6:0,6,61	0/0:2,0:2:6:0,6,61	0/0:5,0:5:12:0,12,124	0/0:8,0:9:24:0,24,260	0/0:1,0:1:3:0,3,30	0/0:1,0:1:3:0,3,31	0/0:4,0:4:12:0,12,123	0/0:5,0:5:15:0,15,153	0/0:2,0:2:6:0,6,63	./.:.:.:.:.	0/0:1,0:1:3:0,3,31	0/0:2,0:2:6:0,6,64	0/0:7,0:7:21:0,21,218	0/0:7,0:7:21:0,21,221	./.:.:.:.:.	0/0:3,0:3:9:0,9,95	0/0:4,0:4:12:0,12,119	0/0:8,0:8:24:0,24,245	0/0:3,0:3:9:0,9,95	0/0:7,0:7:21:0,21,214	0/0:6,0:6:18:0,18,181	0/0:4,0:4:12:0,12,126	0/0:5,0:5:15:0,15,158	0/0:2,0:2:6:0,6,66	0/0:1,0:1:3:0,3,31	1/1:0,2:2:6:58,6,0	0/0:2,0:2:6:0,6,65	1/1:0,4:4:12:118,12,0	1/1:0,1:1:3:29,3,0	0/0:5,0:5:15:0,15,155	0/0:2,0:2:6:0,6,64	0/0:2,0:2:6:0,6,61	0/0:7,0:7:21:0,21,210	0/0:5,0:5:12:0,12,136	./.:.:.:.:.	./.:.:.:.:.	0/0:7,0:8:12:0,12,167	./.:.:.:.:.	0/0:2,0:2:6:0,6,64	./.:.:.:.:.	0/0:2,0:2:3:0,3,45	1/1:0,5:5:12:135,12,0	0/0:4,0:4:9:0,9,108	0/0:32,0:32:96:0,96,1057
chr0	150993493	.	T	A	2923.21	.	AC=35;AF=0.139;AN=252;BaseQRankSum=2.041;DP=812;Dels=0.00;FS=2.194;HaplotypeScore=0.0454;InbreedingCoeff=0.5518;MLEAC=32;MLEAF=0.127;MQ=59.85;MQ0=0;MQRankSum=-0.660;QD=25.64;ReadPosRankSum=1.477	GT:AD:DP:GQ:PL	0/0:55,0:55:99:0,165,1682	0/0:13,0:13:36:0,36,376	0/0:9,0:9:27:0,27,276	0/0:26,0:26:72:0,72,776	0/0:17,0:17:48:0,48,517	0/0:5,0:5:15:0,15,148	0/0:12,0:12:36:0,36,368	0/0:1,0:1:3:0,3,31	0/0:3,0:3:9:0,9,96	0/0:15,0:15:45:0,45,448	0/0:3,0:3:9:0,9,99	1/1:0,12:12:36:378,36,0	0/0:14,0:14:42:0,42,432	0/0:2,0:2:6:0,6,65	0/0:14,0:14:42:0,42,424	0/0:18,0:18:54:0,54,548	0/0:16,0:16:45:0,45,473	0/0:1,0:1:3:0,3,32	0/0:4,0:4:12:0,12,119	0/0:7,0:7:18:0,18,199	0/0:2,0:2:6:0,6,61	0/0:12,0:12:36:0,36,365	0/0:16,0:16:48:0,48,490	1/1:0,22:22:60:646,60,0	./.:.:.:.:.	0/0:17,0:17:48:0,48,503	0/0:4,0:4:12:0,12,126	0/0:2,0:2:6:0,6,61	0/0:3,0:3:9:0,9,96	0/0:22,0:22:66:0,66,673	0/0:7,0:7:21:0,21,225	0/0:5,0:5:15:0,15,169	0/0:14,0:14:42:0,42,424	0/0:5,0:5:15:0,15,157	0/0:12,0:12:36:0,36,368	0/0:4,0:4:9:0,9,97	0/0:16,0:16:48:0,48,479	0/0:9,0:9:27:0,27,274	0/0:11,0:11:33:0,33,330	0/0:5,0:5:15:0,15,157	0/0:2,0:2:6:0,6,63	0/0:9,0:9:24:0,24,259	0/0:15,0:15:45:0,45,465	1/1:0,18:18:51:552,51,0	1/1:0,11:11:33:344,33,0	0/0:16,0:16:48:0,48,509	0/0:13,0:13:33:0,33,373	0/1:1,3:4:20:83,0,20	0/0:1,0:1:3:0,3,32	0/0:8,0:8:24:0,24,251	1/1:0,2:2:3:45,3,0	0/0:4,0:4:12:0,12,118	0/0:3,0:3:9:0,9,93	0/0:1,0:1:3:0,3,33	1/1:0,4:4:12:128,12,0	0/0:1,0:1:3:0,3,30	./.:.:.:.:.	1/1:0,6:6:15:162,15,0	./.:.:.:.:.	0/1:1,1:2:26:26,0,26	0/0:2,0:2:6:0,6,58	0/0:2,0:2:6:0,6,68	0/0:7,0:7:21:0,21,216	0/0:4,0:4:12:0,12,120	0/0:7,0:7:21:0,21,207	0/0:1,0:1:3:0,3,31	0/0:3,0:3:9:0,9,96	0/0:4,0:4:12:0,12,124	0/0:1,0:1:3:0,3,29	0/0:3,0:3:9:0,9,91	0/0:1,0:1:3:0,3,29	0/0:4,0:4:9:0,9,105	0/0:2,0:2:6:0,6,59	1/1:0,1:1:3:32,3,0	1/1:0,4:4:12:131,12,0	./.:.:.:.:.	1/1:0,4:4:12:126,12,0	0/1:3,1:4:22:22,0,82	0/0:6,0:6:15:0,15,174	0/0:5,0:5:15:0,15,152	0/0:2,0:2:6:0,6,62	0/0:2,0:2:6:0,6,64	0/0:2,0:2:6:0,6,61	0/0:2,0:2:3:0,3,31	0/0:4,0:4:12:0,12,130	0/0:6,0:6:18:0,18,192	0/0:4,0:4:12:0,12,118	0/0:6,0:6:18:0,18,189	0/0:4,0:4:12:0,12,125	0/0:4,0:4:12:0,12,132	0/0:2,0:2:6:0,6,63	./.:.:.:.:.	0/0:5,0:5:15:0,15,153	0/0:1,0:1:3:0,3,31	./.:.:.:.:.	0/0:3,0:3:9:0,9,89	0/0:4,0:4:12:0,12,123	0/0:4,0:4:12:0,12,121	0/0:2,0:2:6:0,6,59	0/0:3,0:3:9:0,9,86	0/0:2,0:2:6:0,6,63	./.:.:.:.:.	./.:.:.:.:.	./.:.:.:.:.	0/0:3,0:3:3:0,3,45	0/0:4,0:4:12:0,12,126	0/0:5,0:5:15:0,15,160	0/0:1,0:1:3:0,3,32	0/0:5,0:5:15:0,15,160	0/0:1,0:1:3:0,3,33	0/0:4,0:4:12:0,12,120	0/0:5,0:5:15:0,15,162	0/0:5,0:5:15:0,15,156	0/0:6,0:6:18:0,18,180	0/0:2,0:2:6:0,6,63	0/0:6,0:6:18:0,18,182	0/0:4,0:4:12:0,12,128	0/0:1,1:2:3:0,3,32	1/1:0,1:1:3:32,3,0	0/0:1,0:1:3:0,3,31	1/1:0,2:2:6:63,6,0	1/1:0,5:5:15:158,15,0	0/0:2,0:2:6:0,6,64	0/0:2,0:2:6:0,6,67	0/0:4,0:4:12:0,12,120	0/0:1,0:1:3:0,3,33	0/0:4,0:4:12:0,12,129	1/1:0,6:6:18:191,18,0	1/1:0,1:1:3:32,3,0	0/0:6,0:6:9:0,9,134	./.:.:.:.:.	0/0:4,0:4:9:0,9,107	./.:.:.:.:.	0/0:3,0:3:6:0,6,75	1/1:0,5:5:12:139,12,0	0/0:4,0:4:6:0,6,89	0/0:26,0:26:78:0,78,855
chr0	150993587	.	G	T	3814.91	.	AC=36;AF=0.134;AN=268;BaseQRankSum=-3.222;DP=985;Dels=0.00;FS=16.651;HaplotypeScore=0.0630;InbreedingCoeff=0.6301;MLEAC=33;MLEAF=0.123;MQ=59.85;MQ0=0;MQRankSum=-0.152;QD=26.87;ReadPosRankSum=0.674	GT:AD:DP:GQ:PL	0/0:62,0:62:99:0,186,2011	0/0:18,0:18:45:0,45,526	0/0:9,0:9:27:0,27,287	0/0:48,0:48:99:0,141,1472	0/0:18,0:18:48:0,48,522	0/0:11,0:11:30:0,30,317	0/0:10,0:10:27:0,27,302	0/0:5,0:5:15:0,15,159	0/0:2,0:2:6:0,6,63	0/0:12,0:12:36:0,36,387	0/0:4,0:4:12:0,12,130	1/1:0,17:17:51:529,51,0	0/0:6,0:6:18:0,18,192	0/0:3,0:3:9:0,9,96	0/0:10,0:10:30:0,30,320	0/0:33,0:33:99:0,99,1041	0/0:18,0:18:54:0,54,573	0/0:4,0:4:12:0,12,130	0/0:5,0:5:15:0,15,159	0/0:15,0:15:39:0,39,447	0/0:6,0:6:18:0,18,195	0/0:15,0:15:42:0,42,468	0/0:10,0:10:30:0,30,300	1/1:0,19:19:57:594,57,0	0/0:2,0:2:6:0,6,64	0/0:19,0:19:51:0,51,573	0/0:13,0:13:39:0,39,428	0/0:3,0:3:9:0,9,100	0/0:3,0:3:9:0,9,102	0/0:16,0:16:42:0,42,471	0/0:3,0:3:9:0,9,95	0/0:5,0:5:15:0,15,165	0/0:17,0:17:51:0,51,543	0/0:1,0:1:3:0,3,35	0/0:19,0:19:57:0,57,605	0/0:4,0:4:12:0,12,132	0/0:18,0:18:51:0,51,552	0/0:8,0:8:24:0,24,254	0/0:12,0:12:36:0,36,373	0/0:6,0:6:18:0,18,201	0/0:8,0:8:24:0,24,266	0/0:10,0:10:30:0,30,325	0/0:24,0:24:72:0,72,757	1/1:0,19:19:57:592,57,0	1/1:0,19:19:54:581,54,0	0/0:15,0:15:45:0,45,471	0/0:6,0:6:18:0,18,186	0/0:1,0:1:3:0,3,34	0/0:1,0:1:3:0,3,32	0/0:1,0:1:3:0,3,32	1/1:0,3:3:9:95,9,0	0/0:1,0:1:3:0,3,32	0/0:6,0:6:18:0,18,187	0/0:1,0:1:3:0,3,31	1/1:0,6:6:18:185,18,0	0/0:6,0:6:18:0,18,191	1/1:0,3:3:6:79,6,0	1/1:0,8:8:24:252,24,0	0/0:3,0:3:9:0,9,94	0/1:3,4:7:75:105,0,75	0/0:1,0:1:3:0,3,32	0/0:4,0:4:12:0,12,130	0/0:5,0:5:15:0,15,151	0/0:7,0:7:21:0,21,226	0/0:4,0:4:12:0,12,125	0/0:4,0:4:12:0,12,123	0/0:2,0:2:6:0,6,60	0/0:7,0:7:21:0,21,227	0/0:3,0:3:9:0,9,94	0/0:2,0:2:6:0,6,65	0/0:2,0:2:6:0,6,61	./.:.:.:.:.	0/0:2,0:2:6:0,6,63	0/0:5,0:5:9:0,9,123	1/1:0,4:4:9:108,9,0	1/1:0,8:8:24:253,24,0	1/1:0,1:1:3:31,3,0	0/1:1,2:3:26:39,0,26	0/0:4,0:4:12:0,12,128	0/0:7,0:7:21:0,21,227	0/0:3,0:3:9:0,9,97	0/0:3,0:3:9:0,9,96	0/0:2,0:2:6:0,6,63	0/0:6,0:6:18:0,18,197	0/0:2,0:2:6:0,6,61	0/0:3,0:3:9:0,9,86	0/0:9,0:9:27:0,27,286	0/0:6,0:6:18:0,18,197	0/0:4,0:4:12:0,12,128	0/0:4,0:4:12:0,12,132	0/0:2,0:2:6:0,6,61	0/0:3,0:3:9:0,9,98	0/0:1,0:1:3:0,3,33	0/0:4,0:4:9:0,9,109	0/0:6,0:6:18:0,18,192	0/0:1,0:1:3:0,3,32	0/0:3,0:3:9:0,9,94	0/0:5,0:5:12:0,12,137	0/0:1,0:1:3:0,3,32	0/0:4,0:4:12:0,12,124	0/0:7,0:7:21:0,21,226	0/0:3,0:3:9:0,9,92	./.:.:.:.:.	0/0:1,0:1:3:0,3,32	0/0:4,0:4:12:0,12,128	0/0:3,0:3:9:0,9,89	0/0:7,0:7:21:0,21,227	0/0:3,0:3:9:0,9,92	0/0:7,0:7:21:0,21,220	0/0:4,0:4:12:0,12,122	0/0:8,0:8:24:0,24,256	0/0:7,0:7:21:0,21,226	0/0:6,0:6:15:0,15,174	0/0:5,0:5:15:0,15,160	0/0:6,0:6:18:0,18,189	0/0:2,0:2:6:0,6,63	0/0:3,0:3:6:0,6,61	0/0:4,0:4:12:0,12,128	1/1:0,2:2:6:67,6,0	0/0:4,0:4:12:0,12,129	1/1:0,7:7:18:210,18,0	1/1:0,6:6:18:192,18,0	0/0:5,0:5:15:0,15,158	0/0:4,0:4:12:0,12,126	0/0:1,0:1:3:0,3,31	0/0:4,0:4:12:0,12,124	0/0:5,0:5:15:0,15,157	1/1:0,2:2:6:64,6,0	1/1:0,2:2:6:67,6,0	0/0:3,0:3:6:0,6,76	./.:.:.:.:.	0/0:2,0:2:3:0,3,32	0/0:4,0:4:6:0,6,89	0/0:8,0:8:12:0,12,179	1/1:0,6:6:15:171,15,0	0/0:6,0:6:9:0,9,134	0/0:29,0:29:87:0,87,986
chr0	150993648	.	T	C	4010.39	.	AC=34;AF=0.133;AN=256;BaseQRankSum=11.003;DP=1004;Dels=0.00;FS=9.797;HaplotypeScore=0.0478;InbreedingCoeff=0.6480;MLEAC=31;MLEAF=0.121;MQ=59.78;MQ0=0;MQRankSum=-0.232;QD=26.74;ReadPosRankSum=-1.866	GT:AD:DP:GQ:PL	0/0:57,0:57:99:0,171,1786	0/0:20,0:20:57:0,57,591	0/0:5,0:5:15:0,15,155	0/0:49,0:49:99:0,144,1422	0/0:15,0:15:45:0,45,460	0/0:15,0:15:42:0,42,436	0/0:14,0:14:39:0,39,398	0/0:2,0:2:6:0,6,52	0/0:2,0:2:6:0,6,59	0/0:16,0:16:45:0,45,463	0/0:1,0:1:3:0,3,33	1/1:0,24:24:69:747,69,0	0/0:7,0:7:21:0,21,207	0/0:2,0:2:6:0,6,61	0/0:8,0:8:24:0,24,243	0/0:29,0:29:87:0,87,864	0/0:18,0:18:54:0,54,533	0/0:2,0:2:6:0,6,61	0/0:5,0:5:15:0,15,153	0/0:15,0:15:36:0,36,387	0/0:5,0:5:15:0,15,151	0/0:25,0:25:66:0,66,701	0/0:12,0:12:36:0,36,363	1/1:0,27:27:78:850,78,0	./.:.:.:.:.	0/0:18,0:18:51:0,51,525	0/0:11,0:11:30:0,30,315	0/0:5,0:5:15:0,15,158	0/0:3,0:3:9:0,9,95	0/0:11,0:11:30:0,30,311	0/0:1,0:1:3:0,3,32	0/0:5,0:5:15:0,15,157	0/0:18,0:18:51:0,51,522	0/0:3,0:3:9:0,9,96	0/0:14,0:14:42:0,42,424	0/0:4,0:4:12:0,12,134	0/0:18,0:18:51:0,51,545	0/0:13,0:13:36:0,36,381	0/0:10,0:10:30:0,30,297	0/0:5,0:5:15:0,15,162	0/0:4,0:4:12:0,12,131	0/0:17,0:18:51:0,51,505	0/0:20,0:20:60:0,60,594	1/1:0,20:20:54:603,54,0	1/1:0,18:18:51:550,51,0	0/0:21,0:21:63:0,63,622	0/0:7,0:7:21:0,21,214	0/1:1,2:3:20:56,0,20	0/0:2,0:2:6:0,6,63	0/0:2,0:2:6:0,6,61	./.:.:.:.:.	./.:.:.:.:.	0/0:10,0:10:30:0,30,304	0/0:1,0:1:3:0,3,34	1/1:0,5:5:15:164,15,0	0/0:1,0:1:3:0,3,30	1/1:0,3:3:9:93,9,0	1/1:0,7:7:21:229,21,0	0/0:4,0:4:12:0,12,117	0/1:4,3:7:75:75,0,101	./.:.:.:.:.	0/0:2,0:2:6:0,6,63	0/0:6,0:6:18:0,18,182	0/0:2,0:2:6:0,6,56	0/0:4,0:4:12:0,12,117	0/0:4,0:4:12:0,12,127	0/0:4,0:4:12:0,12,118	0/0:8,0:8:24:0,24,241	0/0:2,0:2:6:0,6,59	0/0:1,0:1:3:0,3,30	0/0:2,0:2:6:0,6,65	0/0:1,0:1:3:0,3,30	0/0:4,0:4:12:0,12,118	0/0:4,0:4:9:0,9,103	1/1:0,5:5:12:137,12,0	1/1:0,6:6:18:192,18,0	1/1:0,4:4:9:107,9,0	./.:.:.:.:.	0/0:4,0:4:12:0,12,121	0/0:7,0:7:21:0,21,208	0/0:4,0:4:12:0,12,117	0/0:2,0:2:6:0,6,63	0/0:4,0:4:12:0,12,125	0/0:8,0:8:21:0,21,229	0/0:8,0:8:21:0,21,229	0/0:6,0:6:18:0,18,189	0/0:9,0:9:27:0,27,273	0/0:7,0:7:21:0,21,213	0/0:2,0:2:6:0,6,60	0/0:3,0:3:9:0,9,96	0/0:1,0:1:3:0,3,30	0/0:5,0:5:9:0,9,118	0/0:2,0:2:6:0,6,60	0/0:4,0:4:9:0,9,104	0/0:4,0:4:12:0,12,122	0/0:5,0:5:15:0,15,157	0/0:4,0:4:12:0,12,125	0/0:7,0:7:18:0,18,201	0/0:3,0:3:9:0,9,87	0/0:4,0:4:12:0,12,116	0/0:10,0:10:30:0,30,310	0/0:3,0:3:9:0,9,93	./.:.:.:.:.	./.:.:.:.:.	0/0:4,0:4:12:0,12,126	0/0:2,0:2:6:0,6,64	0/0:5,0:5:15:0,15,159	0/0:3,0:3:9:0,9,92	0/0:4,0:4:12:0,12,124	0/0:8,0:8:24:0,24,234	0/0:7,0:7:21:0,21,204	0/0:4,0:4:12:0,12,122	0/0:4,0:4:12:0,12,118	0/0:9,0:9:27:0,27,280	0/0:2,0:2:6:0,6,59	0/0:3,0:3:9:0,9,89	0/0:3,0:3:9:0,9,96	0/0:4,0:4:12:0,12,118	1/1:0,2:2:6:61,6,0	0/0:4,0:4:12:0,12,122	1/1:0,4:4:12:125,12,0	1/1:0,3:3:6:64,6,0	0/0:6,0:6:18:0,18,184	0/0:2,0:2:6:0,6,62	0/0:2,0:2:6:0,6,61	0/0:7,0:7:21:0,21,211	0/0:8,0:8:24:0,24,229	1/1:0,5:5:12:140,12,0	1/1:0,2:2:6:62,6,0	0/0:2,0:2:6:0,6,60	./.:.:.:.:.	0/0:1,0:1:3:0,3,30	./.:.:.:.:.	0/0:8,0:8:12:0,12,179	1/1:0,5:5:12:139,12,0	0/0:4,0:4:6:0,6,89	0/0:35,0:35:99:0,105,1156
chr0	150993659	.	G	A	3889.83	.	AC=35;AF=0.133;AN=264;BaseQRankSum=-6.556;DP=1071;Dels=0.00;FS=1.033;HaplotypeScore=0.0489;InbreedingCoeff=0.6510;MLEAC=31;MLEAF=0.117;MQ=59.75;MQ0=0;MQRankSum=-0.102;QD=26.11;ReadPosRankSum=0.828	GT:AD:DP:GQ:PL	0/0:66,0:66:99:0,198,2082	0/0:21,0:21:60:0,60,647	0/0:4,0:4:12:0,12,122	0/0:47,0:47:99:0,138,1451	0/0:14,0:14:42:0,42,442	0/0:12,0:12:33:0,33,361	0/0:15,0:15:42:0,42,460	0/0:2,0:2:6:0,6,69	0/0:1,0:1:3:0,3,32	0/0:21,0:21:60:0,60,637	0/0:2,0:2:6:0,6,67	1/1:0,21:21:60:617,60,0	0/0:12,0:12:36:0,36,377	0/0:1,0:1:3:0,3,35	0/0:8,0:8:24:0,24,259	0/0:33,0:33:99:0,99,1056	0/0:19,0:19:57:0,57,591	0/0:1,0:1:3:0,3,32	0/0:4,0:4:12:0,12,124	0/0:15,0:15:42:0,42,452	0/0:5,0:5:15:0,15,159	0/0:26,0:26:69:0,69,762	0/0:15,0:15:42:0,42,466	1/1:0,27:27:78:818,78,0	0/0:1,0:1:3:0,3,32	0/0:20,0:20:57:0,57,626	0/0:12,0:12:33:0,33,369	0/0:4,0:4:12:0,12,126	0/0:3,0:3:9:0,9,98	0/0:16,0:16:42:0,42,475	0/0:2,0:2:6:0,6,61	0/0:5,0:5:15:0,15,161	0/0:23,0:23:66:0,66,708	0/0:3,0:3:9:0,9,101	0/0:15,0:15:45:0,45,493	0/0:4,0:4:12:0,12,126	0/0:18,0:18:51:0,51,562	0/0:13,0:13:36:0,36,391	0/0:11,0:11:33:0,33,348	0/0:4,0:4:12:0,12,130	0/0:5,0:5:15:0,15,164	0/0:21,0:21:63:0,63,671	0/0:24,0:24:72:0,72,747	1/1:0,22:22:63:676,63,0	1/1:0,22:22:63:665,63,0	0/0:26,0:26:75:0,75,800	0/0:7,0:7:21:0,21,217	1/1:0,3:3:9:92,9,0	0/0:5,0:5:12:0,12,147	0/0:5,0:5:12:0,12,144	./.:.:.:.:.	./.:.:.:.:.	0/0:12,0:12:36:0,36,379	0/0:1,0:1:3:0,3,32	1/1:0,2:2:6:62,6,0	0/0:1,0:1:3:0,3,32	1/1:0,3:3:9:88,9,0	1/1:0,4:4:12:121,12,0	0/0:3,0:3:9:0,9,94	0/1:5,2:7:41:41,0,139	0/0:1,0:1:3:0,3,31	0/0:1,0:1:3:0,3,32	0/0:6,0:6:18:0,18,187	0/0:3,0:3:9:0,9,98	0/0:7,0:7:21:0,21,226	0/0:4,0:4:6:0,6,72	0/0:5,0:5:15:0,15,153	0/0:10,0:10:30:0,30,323	0/0:3,0:3:9:0,9,100	0/0:1,0:1:3:0,3,31	0/0:2,0:2:6:0,6,62	0/0:1,0:1:3:0,3,32	0/0:5,0:5:15:0,15,160	0/0:4,0:4:9:0,9,110	1/1:0,6:6:15:171,15,0	1/1:0,5:5:12:134,12,0	1/1:0,4:4:12:121,12,0	./.:.:.:.:.	0/0:4,0:4:12:0,12,125	0/0:7,0:7:21:0,21,222	0/0:4,0:4:12:0,12,127	0/0:1,0:1:3:0,3,32	0/0:4,0:4:12:0,12,133	0/0:6,0:7:18:0,18,197	0/0:9,0:9:24:0,24,269	0/0:6,0:6:18:0,18,193	0/0:9,0:9:27:0,27,289	0/0:6,0:6:18:0,18,193	0/0:4,0:4:12:0,12,128	0/0:1,0:1:3:0,3,33	0/0:1,0:1:3:0,3,32	0/0:5,0:5:9:0,9,121	0/0:3,0:3:9:0,9,97	0/0:5,0:5:12:0,12,141	0/0:4,0:4:12:0,12,126	0/0:6,0:6:18:0,18,183	0/0:4,0:4:12:0,12,128	0/0:5,0:5:15:0,15,162	0/0:3,0:3:9:0,9,94	0/0:6,0:6:18:0,18,195	0/0:10,0:10:30:0,30,327	0/0:2,0:2:6:0,6,68	0/0:1,0:1:3:0,3,32	0/0:1,0:1:3:0,3,34	0/0:2,0:2:6:0,6,63	0/0:5,0:5:15:0,15,154	0/0:6,0:6:18:0,18,195	0/0:3,0:3:9:0,9,96	0/0:4,0:4:12:0,12,126	0/0:8,0:8:24:0,24,239	0/0:10,0:10:30:0,30,310	0/0:4,0:4:12:0,12,127	0/0:4,0:4:12:0,12,117	0/0:7,0:7:21:0,21,224	0/0:3,0:3:9:0,9,97	0/0:4,0:4:12:0,12,129	0/0:2,0:2:6:0,6,61	0/0:4,0:4:12:0,12,125	1/1:0,2:2:6:59,6,0	0/0:4,0:4:12:0,12,126	1/1:0,3:3:9:93,9,0	1/1:0,7:7:18:205,18,0	0/0:5,0:5:15:0,15,158	0/0:3,0:3:9:0,9,100	0/0:1,0:1:3:0,3,32	0/0:8,0:8:24:0,24,252	0/0:8,0:8:24:0,24,250	1/1:0,4:4:12:123,12,0	1/1:0,2:2:6:58,6,0	0/0:4,0:4:9:0,9,109	./.:.:.:.:.	0/0:1,0:1:3:0,3,31	./.:.:.:.:.	0/0:8,0:8:12:0,12,179	1/1:0,5:5:12:136,12,0	0/0:4,0:4:6:0,6,89	0/0:31,0:31:93:0,93,1012
chr0	150993710	.	G	T	3621.7	.	AC=37;AF=0.147;AN=252;BaseQRankSum=-7.404;DP=1003;Dels=0.00;FS=0.000;HaplotypeScore=0.0786;InbreedingCoeff=0.6613;MLEAC=32;MLEAF=0.127;MQ=59.85;MQ0=0;MQRankSum=-1.668;QD=26.06;ReadPosRankSum=-2.482	GT:AD:DP:GQ:PL	0/0:52,0:52:99:0,156,1641	0/0:17,0:17:51:0,51,539	0/0:12,0:12:30:0,30,326	0/0:38,0:38:99:0,114,1174	0/0:11,0:11:30:0,30,327	0/0:13,0:13:27:0,27,323	0/0:16,0:16:48:0,48,505	0/0:2,0:2:6:0,6,66	1/1:0,1:1:3:32,3,0	0/0:21,0:21:63:0,63,652	0/0:2,0:2:6:0,6,67	1/1:0,16:16:42:460,42,0	0/0:12,0:12:36:0,36,386	0/0:1,0:1:3:0,3,33	0/0:9,0:9:27:0,27,293	0/0:31,0:31:93:0,93,988	0/0:27,0:27:81:0,81,835	0/0:1,0:1:3:0,3,32	0/0:6,0:6:18:0,18,194	0/0:6,0:6:18:0,18,185	0/0:3,0:3:9:0,9,100	0/0:18,0:18:48:0,48,514	0/0:18,0:18:51:0,51,556	1/1:0,19:19:57:586,57,0	0/0:1,0:1:3:0,3,35	0/0:22,0:22:66:0,66,702	0/0:14,0:14:39:0,39,417	0/0:3,0:3:9:0,9,97	0/0:2,0:2:6:0,6,67	0/0:16,0:16:48:0,48,507	0/0:4,0:4:12:0,12,128	0/0:4,0:4:12:0,12,135	0/0:22,0:22:66:0,66,693	0/0:2,0:2:6:0,6,65	0/0:16,0:16:48:0,48,510	0/0:5,0:5:15:0,15,160	0/0:26,0:26:69:0,69,759	0/0:16,0:16:45:0,45,483	0/0:17,0:17:48:0,48,518	0/0:3,0:3:9:0,9,95	0/0:4,0:4:12:0,12,132	0/0:14,0:14:33:0,33,388	0/0:15,0:15:45:0,45,467	1/1:0,26:26:75:775,75,0	1/1:0,21:21:54:595,54,0	0/0:28,0:28:69:0,69,795	0/0:5,0:5:15:0,15,158	1/1:0,2:2:6:59,6,0	0/0:4,0:4:6:0,6,89	0/0:7,0:7:18:0,18,203	1/1:0,3:3:9:91,9,0	0/0:5,0:5:12:0,12,142	0/0:14,0:14:42:0,42,428	0/0:2,0:2:6:0,6,62	./.:.:.:.:.	./.:.:.:.:.	1/1:0,3:3:9:93,9,0	1/1:0,5:5:15:152,15,0	./.:.:.:.:.	0/1:3,3:6:73:73,0,74	0/0:2,0:2:6:0,6,61	0/0:2,0:2:6:0,6,67	0/0:6,0:6:18:0,18,195	0/0:4,0:4:12:0,12,124	0/0:5,0:5:15:0,15,152	0/0:8,0:8:21:0,21,236	0/0:3,0:3:9:0,9,100	0/0:5,0:5:15:0,15,155	0/0:2,0:2:6:0,6,64	0/0:2,0:2:6:0,6,63	0/0:2,0:2:6:0,6,63	./.:.:.:.:.	0/0:5,0:5:15:0,15,158	./.:.:.:.:.	1/1:0,2:2:6:57,6,0	1/1:0,4:4:12:117,12,0	1/1:0,3:3:9:91,9,0	./.:.:.:.:.	0/0:3,0:3:9:0,9,95	0/0:5,0:5:15:0,15,157	0/0:3,0:3:9:0,9,95	0/0:2,0:2:6:0,6,64	0/0:2,0:2:6:0,6,68	0/0:6,0:6:18:0,18,192	0/0:3,0:3:9:0,9,98	0/0:1,0:1:3:0,3,33	0/0:10,0:10:30:0,30,316	0/0:4,0:4:12:0,12,130	0/0:7,0:7:21:0,21,221	0/0:1,0:1:3:0,3,27	0/0:1,0:1:3:0,3,32	0/0:4,0:4:12:0,12,125	0/0:5,0:5:15:0,15,158	0/0:1,0:1:3:0,3,33	0/0:3,0:3:9:0,9,95	0/0:2,0:2:6:0,6,64	0/0:6,0:6:18:0,18,187	0/0:3,0:3:9:0,9,97	./.:.:.:.:.	0/0:4,0:4:12:0,12,125	0/0:5,0:5:15:0,15,162	0/0:2,0:2:6:0,6,63	0/0:2,0:2:6:0,6,63	0/0:2,0:2:6:0,6,61	./.:.:.:.:.	0/0:4,0:4:12:0,12,124	0/0:8,0:8:24:0,24,252	0/0:5,0:5:15:0,15,156	0/0:3,0:3:9:0,9,95	0/0:5,0:5:15:0,15,148	0/0:8,0:8:24:0,24,247	0/0:3,0:3:9:0,9,97	0/0:1,0:1:3:0,3,32	0/0:8,0:8:24:0,24,240	0/0:5,0:5:15:0,15,159	0/0:8,0:8:24:0,24,249	0/0:2,0:2:3:0,3,32	0/0:1,0:1:3:0,3,33	1/1:0,4:4:12:122,12,0	0/0:6,0:6:18:0,18,189	1/1:0,2:2:6:62,6,0	1/1:0,11:11:33:338,33,0	0/0:1,0:1:3:0,3,32	0/0:5,0:5:15:0,15,164	0/0:5,0:5:15:0,15,156	0/0:5,0:5:15:0,15,154	0/0:9,0:9:27:0,27,292	1/1:0,5:5:12:138,12,0	1/1:0,3:3:9:93,9,0	0/0:6,0:6:12:0,12,154	./.:.:.:.:.	./.:.:.:.:.	./.:.:.:.:.	0/0:6,0:6:9:0,9,134	1/1:0,3:3:6:76,6,0	0/0:5,0:5:9:0,9,121	0/0:34,0:34:99:0,102,1154
chr0	150995290	.	C	T	3087.12	.	AC=36;AF=0.135;AN=266;BaseQRankSum=-0.111;DP=991;Dels=0.00;FS=0.733;HaplotypeScore=0.0617;InbreedingCoeff=0.5657;MLEAC=32;MLEAF=0.120;MQ=59.81;MQ0=1;MQRankSum=1.215;QD=24.31;ReadPosRankSum=1.818	GT:AD:DP:GQ:PL	0/0:46,0:46:99:0,138,1451	0/0:18,0:18:54:0,54,549	0/0:17,0:17:45:0,45,484	0/0:50,0:50:99:0,150,1554	0/0:12,0:12:36:0,36,360	0/0:13,0:13:36:0,36,385	0/0:27,0:27:78:0,78,819	0/0:6,0:6:18:0,18,193	0/0:2,0:2:6:0,6,65	0/0:9,0:9:27:0,27,280	0/0:4,0:4:12:0,12,125	1/1:0,13:13:39:398,39,0	0/0:17,0:17:51:0,51,546	./.:.:.:.:.	0/0:18,0:18:54:0,54,558	0/0:17,0:17:48:0,48,502	0/0:18,0:18:54:0,54,547	0/0:2,0:2:6:0,6,61	0/0:8,0:8:24:0,24,246	0/0:9,0:9:24:0,24,262	0/0:2,0:2:6:0,6,61	0/0:13,0:13:36:0,36,383	0/0:13,0:13:39:0,39,405	1/1:0,23:23:69:716,69,0	0/0:2,0:2:6:0,6,67	0/0:22,0:22:66:0,66,682	0/0:13,0:13:39:0,39,394	0/0:3,0:3:9:0,9,98	0/0:1,0:1:3:0,3,32	0/0:19,0:19:54:0,54,570	0/0:8,0:8:24:0,24,247	0/0:3,0:3:9:0,9,103	0/0:13,0:13:36:0,36,381	0/0:4,0:4:12:0,12,134	0/0:14,0:14:42:0,42,421	0/0:3,0:3:9:0,9,97	0/0:20,0:20:57:0,57,612	0/0:16,0:16:39:0,39,440	0/0:25,0:25:75:0,75,777	0/0:2,0:2:6:0,6,64	0/0:2,0:2:6:0,6,63	0/0:9,0:9:27:0,27,278	0/0:14,0:14:30:0,30,353	1/1:0,24:24:72:734,72,0	0/0:14,0:14:39:0,39,416	0/0:22,0:22:66:0,66,682	0/0:10,0:10:30:0,30,308	0/1:2,2:4:48:51,0,48	0/0:1,0:1:3:0,3,32	0/0:3,0:3:9:0,9,91	./.:.:.:.:.	0/0:3,0:3:9:0,9,93	0/0:4,0:4:12:0,12,121	0/0:1,0:1:3:0,3,32	1/1:0,4:4:12:119,12,0	0/0:5,0:5:15:0,15,156	1/1:0,5:5:15:154,15,0	1/1:0,5:5:15:153,15,0	0/0:1,0:1:3:0,3,33	0/0:5,0:5:15:0,15,150	0/0:3,0:3:9:0,9,89	0/0:2,0:2:6:0,6,60	0/0:5,0:5:15:0,15,155	0/0:4,0:4:12:0,12,125	0/0:4,0:4:9:0,9,105	0/0:4,0:4:12:0,12,116	0/0:4,0:4:12:0,12,117	0/0:6,0:6:18:0,18,184	0/0:6,0:6:18:0,18,178	0/0:1,0:1:3:0,3,30	./.:.:.:.:.	./.:.:.:.:.	0/0:1,0:1:3:0,3,30	0/1:3,2:5:52:52,0,62	1/1:0,7:7:18:204,18,0	1/1:0,2:2:6:66,6,0	1/1:0,3:3:9:88,9,0	0/1:2,1:3:23:23,0,56	0/0:2,0:2:6:0,6,57	0/0:5,0:5:15:0,15,153	0/0:2,0:2:6:0,6,64	0/0:2,0:2:3:0,3,45	0/0:3,0:3:9:0,9,95	0/0:3,0:3:6:0,6,63	0/0:3,0:3:9:0,9,85	0/0:5,0:5:15:0,15,156	0/0:6,0:6:18:0,18,185	0/0:7,0:7:21:0,21,217	0/0:5,0:5:12:0,12,135	0/0:8,0:8:24:0,24,256	0/0:8,0:8:24:0,24,245	0/0:7,0:7:21:0,21,212	0/0:3,0:3:9:0,9,92	0/0:1,0:1:3:0,3,30	0/0:1,0:1:3:0,3,31	0/0:3,0:3:9:0,9,95	0/0:3,0:3:9:0,9,95	0/0:2,0:2:6:0,6,61	0/0:1,0:1:3:0,3,31	0/0:2,0:2:6:0,6,60	0/0:4,0:4:12:0,12,126	0/0:5,0:5:15:0,15,154	0/0:1,0:1:3:0,3,32	0/0:2,0:2:6:0,6,59	0/0:1,0:1:3:0,3,32	0/0:6,0:6:18:0,18,186	0/0:4,0:4:12:0,12,134	0/0:4,0:4:12:0,12,124	0/0:5,0:5:15:0,15,163	0/0:7,0:7:21:0,21,211	0/0:3,0:3:9:0,9,89	0/0:5,0:5:15:0,15,165	0/0:10,0:10:30:0,30,308	0/0:2,0:2:6:0,6,63	0/0:4,0:4:12:0,12,122	0/0:5,0:5:15:0,15,153	0/0:3,0:3:9:0,9,92	0/0:5,0:5:15:0,15,149	1/1:0,1:1:3:32,3,0	0/0:4,0:4:12:0,12,127	0/1:2,3:5:48:65,0,48	1/1:0,3:3:9:92,9,0	0/0:5,0:5:15:0,15,153	0/0:7,0:7:21:0,21,218	0/0:5,0:5:15:0,15,162	0/0:9,0:9:24:0,24,262	0/0:2,0:2:6:0,6,63	1/1:0,6:6:18:193,18,0	1/1:0,3:3:6:75,6,0	0/0:4,0:4:6:0,6,89	1/1:0,6:6:9:134,9,0	0/0:6,0:6:9:0,9,121	1/1:0,2:2:3:45,3,0	0/0:5,0:5:12:0,12,139	1/1:0,3:3:6:75,6,0	0/0:4,0:4:6:0,6,89	0/0:31,0:31:93:0,93,1022
chr0	151003745	.	A	G	30099.2	.	AC=254;AF=0.948;AN=268;BaseQRankSum=-5.302;DP=1048;Dels=0.00;FS=9.134;HaplotypeScore=0.0639;InbreedingCoeff=0.3961;MLEAC=258;MLEAF=0.963;MQ=59.21;MQ0=0;MQRankSum=1.459;QD=30.13;ReadPosRankSum=1.480	GT:AD:DP:GQ:PL	1/1:0,68:68:99:2171,204,0	1/1:0,23:23:60:643,60,0	1/1:0,17:17:51:516,51,0	1/1:0,45:45:99:1385,135,0	1/1:0,19:19:57:585,57,0	1/1:0,15:15:45:466,45,0	1/1:0,16:16:45:477,45,0	1/1:0,7:7:21:217,21,0	1/1:0,3:3:9:101,9,0	1/1:0,29:29:87:900,87,0	1/1:0,1:1:3:34,3,0	1/1:0,18:18:54:561,54,0	1/1:0,17:17:48:509,48,0	1/1:0,1:1:3:34,3,0	1/1:0,10:10:27:294,27,0	1/1:0,18:18:51:551,51,0	1/1:0,25:25:69:737,69,0	1/1:0,5:5:15:158,15,0	1/1:0,3:3:9:91,9,0	1/1:0,10:10:27:295,27,0	1/1:0,6:6:18:187,18,0	1/1:0,13:13:39:397,39,0	1/1:0,11:11:33:340,33,0	1/1:0,22:22:63:660,63,0	1/1:0,3:3:9:97,9,0	1/1:0,22:22:57:629,57,0	1/1:0,19:19:57:591,57,0	1/1:0,4:4:12:118,12,0	1/1:0,1:1:3:34,3,0	1/1:0,24:24:72:734,72,0	1/1:0,5:5:15:171,15,0	1/1:0,5:5:15:163,15,0	1/1:1,13:14:8:356,8,0	1/1:0,3:3:9:103,9,0	1/1:0,16:16:45:488,45,0	1/1:0,5:5:15:161,15,0	1/1:0,31:31:93:948,93,0	1/1:0,12:12:36:375,36,0	1/1:0,16:16:48:503,48,0	1/1:0,5:5:15:164,15,0	1/1:0,7:7:21:228,21,0	1/1:0,12:12:36:359,36,0	1/1:0,14:14:42:440,42,0	1/1:0,19:19:57:569,57,0	1/1:0,13:13:39:392,39,0	1/1:0,16:16:48:494,48,0	1/1:0,4:4:9:109,9,0	0/1:1,5:6:5:144,0,5	1/1:0,2:2:6:65,6,0	1/1:0,11:11:33:341,33,0	0/0:1,0:1:3:0,3,31	1/1:0,4:4:12:128,12,0	1/1:0,4:4:12:118,12,0	1/1:0,2:2:6:59,6,0	1/1:0,3:3:9:89,9,0	1/1:0,5:5:15:156,15,0	0/0:1,0:1:3:0,3,30	0/0:9,0:9:24:0,24,265	1/1:0,2:2:6:64,6,0	1/1:0,6:6:18:184,18,0	1/1:0,4:4:12:128,12,0	1/1:0,4:4:12:122,12,0	1/1:0,4:4:12:122,12,0	1/1:0,4:4:12:128,12,0	1/1:0,5:5:15:153,15,0	1/1:0,4:4:12:122,12,0	1/1:0,5:5:12:136,12,0	1/1:0,11:11:33:337,33,0	1/1:0,5:5:15:158,15,0	1/1:0,1:1:3:32,3,0	1/1:0,4:4:12:120,12,0	1/1:0,1:1:3:31,3,0	1/1:0,5:5:15:153,15,0	1/1:0,5:5:15:153,15,0	1/1:0,2:2:6:64,6,0	1/1:0,3:3:6:74,6,0	1/1:0,3:3:9:94,9,0	1/1:0,3:3:9:89,9,0	1/1:0,3:3:9:94,9,0	1/1:0,6:6:18:186,18,0	1/1:0,2:2:6:61,6,0	1/1:0,4:4:12:122,12,0	1/1:0,3:3:9:100,9,0	1/1:0,2:2:6:61,6,0	./.:.:.:.:.	1/1:0,9:9:27:279,27,0	1/1:0,4:4:12:120,12,0	1/1:0,5:5:15:158,15,0	1/1:0,5:5:15:154,15,0	1/1:0,4:4:12:124,12,0	1/1:0,2:2:6:63,6,0	1/1:0,2:2:6:61,6,0	1/1:0,2:2:6:59,6,0	1/1:0,4:4:12:125,12,0	1/1:0,3:3:9:97,9,0	./.:.:.:.:.	1/1:0,4:4:12:130,12,0	1/1:0,4:4:12:129,12,0	1/1:0,4:4:12:118,12,0	1/1:0,1:1:3:30,3,0	1/1:0,2:2:6:67,6,0	1/1:0,3:3:9:95,9,0	1/1:0,3:3:9:89,9,0	1/1:0,4:4:12:122,12,0	1/1:0,2:2:6:61,6,0	1/1:0,3:3:9:92,9,0	1/1:0,3:3:9:97,9,0	1/1:0,5:5:15:150,15,0	1/1:0,3:3:9:96,9,0	1/1:0,3:3:9:93,9,0	1/1:0,5:5:15:153,15,0	1/1:0,3:3:9:99,9,0	1/1:0,7:7:21:218,21,0	1/1:0,8:8:24:237,24,0	1/1:0,8:8:21:234,21,0	1/1:0,5:5:15:162,15,0	1/1:0,4:4:12:118,12,0	1/1:0,7:7:21:220,21,0	1/1:0,3:3:9:97,9,0	1/1:0,4:4:12:128,12,0	1/1:0,6:6:18:189,18,0	1/1:0,4:4:12:125,12,0	1/1:0,7:7:21:217,21,0	1/1:0,3:3:9:92,9,0	1/1:0,1:1:3:31,3,0	1/1:0,3:3:9:92,9,0	1/1:0,1:1:3:34,3,0	1/1:0,5:5:15:155,15,0	1/1:0,2:2:6:63,6,0	1/1:0,3:3:6:75,6,0	0/0:4,0:4:12:0,12,117	./.:.:.:.:.	0/1:6,2:8:44:44,0,134	1/1:0,2:2:3:45,3,0	0/0:6,0:6:12:0,12,152	1/1:0,6:6:9:134,9,0	0/0:28,0:28:84:0,84,949
chr0	151004464	.	C	A	2539.46	.	AC=25;AF=0.095;AN=264;BaseQRankSum=1.332;DP=1099;Dels=0.00;FS=4.142;HaplotypeScore=0.1992;InbreedingCoeff=0.5401;MLEAC=22;MLEAF=0.083;MQ=57.85;MQ0=7;MQRankSum=-0.321;QD=24.90;ReadPosRankSum=1.249	GT:AD:DP:GQ:PL	0/0:48,0:48:99:0,141,1519	0/0:30,0:33:84:0,84,904	0/0:14,0:16:42:0,42,442	0/0:64,0:64:99:0,189,1970	0/0:12,0:12:36:0,36,379	0/0:17,0:17:51:0,51,522	0/0:21,0:21:63:0,63,648	0/0:6,0:6:18:0,18,189	0/1:3,2:5:46:46,0,82	0/0:27,0:27:75:0,75,805	0/0:6,0:6:18:0,18,189	1/1:0,20:20:54:559,54,0	0/0:14,0:14:42:0,42,444	0/0:1,0:1:3:0,3,31	0/0:20,0:20:57:0,57,614	0/0:23,0:23:66:0,66,698	0/0:14,0:14:42:0,42,428	0/0:4,0:4:12:0,12,123	0/0:2,0:2:3:0,3,45	0/0:1,0:1:3:0,3,30	0/0:3,0:3:9:0,9,93	0/0:18,0:20:42:0,42,490	0/0:21,0:21:60:0,60,624	1/1:0,20:20:57:609,57,0	0/0:3,0:3:9:0,9,96	0/0:23,0:23:69:0,69,711	0/0:12,0:12:36:0,36,378	0/0:2,0:2:6:0,6,53	0/0:5,0:5:15:0,15,153	0/0:17,0:17:48:0,48,521	0/0:5,0:5:12:0,12,122	0/0:7,0:7:21:0,21,214	0/0:17,0:17:48:0,48,506	0/0:4,0:4:12:0,12,127	0/0:22,0:22:66:0,66,691	0/0:6,0:6:18:0,18,180	0/0:26,0:26:75:0,75,796	0/0:13,0:13:33:0,33,369	0/0:12,0:12:36:0,36,364	0/0:2,0:2:6:0,6,62	./.:.:.:.:.	0/0:19,0:21:54:0,54,582	0/0:24,1:25:60:0,60,658	1/1:0,17:17:48:521,48,0	0/0:16,0:16:45:0,45,499	0/0:24,0:24:66:0,66,703	0/0:11,0:11:30:0,30,324	1/1:0,1:1:3:33,3,0	0/0:2,0:2:6:0,6,62	0/0:3,0:3:9:0,9,90	0/0:2,0:2:6:0,6,63	0/0:3,0:3:9:0,9,96	0/0:7,0:7:21:0,21,220	0/0:5,0:5:15:0,15,155	0/0:12,0:12:33:0,33,347	0/0:2,0:2:6:0,6,60	0/0:4,0:4:12:0,12,125	0/0:4,0:4:12:0,12,129	0/0:2,0:2:6:0,6,62	0/0:5,0:5:15:0,15,159	0/0:1,0:1:3:0,3,32	0/0:5,0:5:15:0,15,153	0/0:12,0:12:36:0,36,375	0/0:6,0:6:18:0,18,190	0/0:3,0:3:9:0,9,94	0/0:2,0:2:6:0,6,62	0/0:3,0:3:9:0,9,97	0/0:12,0:12:30:0,30,343	0/0:3,0:3:9:0,9,92	0/0:2,0:2:6:0,6,60	./.:.:.:.:.	0/0:3,0:3:9:0,9,92	0/0:2,0:2:6:0,6,61	0/1:1,3:4:20:82,0,20	1/1:0,5:5:12:135,12,0	./.:.:.:.:.	1/1:0,3:3:9:92,9,0	0/1:1,1:2:24:26,0,24	0/0:1,0:2:3:0,3,31	0/0:8,0:8:15:0,15,194	0/0:2,0:2:6:0,6,64	0/0:5,0:7:12:0,12,142	0/0:5,0:5:15:0,15,160	0/0:5,0:5:15:0,15,154	0/0:2,0:2:6:0,6,62	0/0:6,0:6:18:0,18,180	0/0:10,0:10:27:0,27,296	0/0:5,0:5:15:0,15,159	0/0:4,0:4:12:0,12,118	0/0:6,0:6:18:0,18,168	0/0:3,0:3:9:0,9,95	0/0:7,0:7:21:0,21,218	0/0:5,0:5:12:0,12,143	0/0:4,0:4:12:0,12,128	0/0:6,0:6:15:0,15,166	0/0:1,0:1:3:0,3,31	0/0:6,0:6:18:0,18,185	0/0:4,0:4:12:0,12,131	0/0:4,0:4:12:0,12,127	0/0:4,0:4:12:0,12,124	0/0:7,0:7:21:0,21,221	0/0:3,0:3:9:0,9,90	0/0:3,0:3:9:0,9,94	0/0:3,0:3:9:0,9,94	./.:.:.:.:.	0/0:2,0:2:6:0,6,61	0/0:2,0:2:6:0,6,63	0/0:5,0:5:15:0,15,158	0/0:2,0:2:6:0,6,65	0/0:4,0:4:12:0,12,126	0/0:7,0:7:18:0,18,190	0/0:2,0:2:6:0,6,65	0/0:4,0:4:9:0,9,105	0/0:7,0:7:21:0,21,211	0/0:6,0:6:15:0,15,171	0/0:7,0:7:21:0,21,211	0/0:2,0:4:6:0,6,62	0/0:3,0:3:9:0,9,92	1/1:0,3:3:9:92,9,0	0/0:3,0:4:9:0,9,98	1/1:0,8:8:24:251,24,0	1/1:0,6:6:15:160,15,0	0/0:6,0:6:18:0,18,191	0/0:6,0:6:18:0,18,191	0/0:5,0:5:15:0,15,151	0/0:3,0:3:9:0,9,89	0/0:5,0:5:12:0,12,136	1/1:0,5:5:15:154,15,0	1/1:0,3:3:9:95,9,0	./.:.:.:.:.	0/0:3,0:3:6:0,6,75	0/0:1,0:1:3:0,3,30	0/0:2,0:2:6:0,6,59	0/0:3,0:3:6:0,6,75	0/0:4,0:6:6:0,6,89	0/0:2,0:4:3:0,3,45	0/0:21,0:21:63:0,63,708
chr0	151004503	.	A	C	1034.25	.	AC=27;AF=0.108;AN=250;BaseQRankSum=5.225;DP=901;Dels=0.00;FS=3.798;HaplotypeScore=0.2853;InbreedingCoeff=0.4379;MLEAC=19;MLEAF=0.076;MQ=49.34;MQ0=16;MQRankSum=0.999;QD=12.77;ReadPosRankSum=0.304	GT:AD:DP:GQ:PL	0/0:33,0:33:99:0,99,1022	0/0:29,0:29:66:0,66,695	0/0:12,0:12:21:0,21,212	0/0:44,0:44:99:0,105,1063	0/0:13,0:13:24:0,24,248	0/0:16,0:16:36:0,36,358	0/0:22,0:22:45:0,45,475	0/0:4,0:4:12:0,12,126	0/1:2,1:3:25:25,0,56	0/0:30,0:30:51:0,51,572	0/0:4,0:4:12:0,12,126	1/1:0,14:14:21:223,21,0	0/0:14,0:14:30:0,30,306	0/0:1,0:1:3:0,3,33	0/0:23,0:23:51:0,51,536	0/0:19,0:19:42:0,42,432	0/0:14,0:14:21:0,21,214	0/0:2,0:2:6:0,6,65	0/0:5,0:5:6:0,6,73	./.:.:.:.:.	./.:.:.:.:.	0/0:14,0:14:27:0,27,297	0/0:13,0:13:36:0,36,373	1/1:0,14:15:24:253,24,0	0/0:3,0:3:9:0,9,93	0/0:20,0:20:48:0,48,496	0/0:12,0:12:27:0,27,276	0/0:2,0:2:6:0,6,62	0/0:4,0:4:12:0,12,130	0/0:18,0:18:33:0,33,336	0/0:5,0:5:15:0,15,157	0/0:5,0:5:15:0,15,164	0/0:16,0:16:42:0,42,440	0/0:5,0:5:15:0,15,157	0/0:21,0:21:45:0,45,458	0/0:5,0:5:15:0,15,146	0/0:16,0:16:33:0,33,333	0/0:6,0:6:15:0,15,153	0/0:10,0:10:18:0,18,187	0/0:1,0:1:3:0,3,30	0/0:1,0:1:3:0,3,33	0/0:12,0:12:27:0,27,285	0/0:20,0:20:51:0,51,510	1/1:0,10:10:21:236,21,0	0/0:15,0:15:24:0,24,238	0/0:25,0:25:48:0,48,524	0/0:13,0:13:24:0,24,256	./.:.:.:.:.	0/0:2,0:2:3:0,3,30	0/0:3,0:3:3:0,3,31	./.:.:.:.:.	0/0:1,0:1:3:0,3,29	0/0:8,0:8:18:0,18,181	0/0:3,0:3:6:0,6,61	0/0:8,0:8:21:0,21,211	0/0:2,0:2:6:0,6,58	0/0:6,0:6:9:0,9,89	0/0:2,0:2:6:0,6,60	0/0:2,0:2:3:0,3,31	0/0:7,0:7:15:0,15,153	0/0:1,0:1:3:0,3,29	0/0:2,0:2:6:0,6,61	0/0:9,0:9:15:0,15,153	0/0:4,0:4:12:0,12,117	0/0:4,0:4:6:0,6,62	0/0:3,0:3:6:0,6,62	0/0:3,0:3:6:0,6,61	0/0:12,0:12:30:0,30,333	0/0:3,0:3:6:0,6,58	0/0:2,0:2:6:0,6,62	0/0:1,0:1:3:0,3,33	0/0:1,0:1:3:0,3,31	0/0:2,0:2:6:0,6,59	1/1:0,2:2:6:62,6,0	1/1:0,2:2:6:55,6,0	./.:.:.:.:.	1/1:0,5:5:3:32,3,0	1/1:0,1:1:3:34,3,0	0/0:2,0:2:3:0,3,31	0/0:3,0:3:6:0,6,75	0/0:2,0:2:6:0,6,61	0/0:6,0:6:12:0,12,134	0/0:2,0:2:6:0,6,67	0/0:3,0:3:9:0,9,94	0/0:5,0:5:12:0,12,126	0/0:2,0:2:6:0,6,61	0/0:8,0:8:18:0,18,195	0/1:7,1:8:5:5,0,189	./.:.:.:.:.	0/0:5,0:5:15:0,15,140	0/0:3,0:3:6:0,6,62	0/0:6,0:6:9:0,9,92	0/0:3,0:3:6:0,6,74	0/0:3,0:3:3:0,3,45	0/0:4,0:4:9:0,9,108	0/0:1,0:1:3:0,3,31	0/0:6,0:6:18:0,18,187	0/0:4,0:4:12:0,12,121	0/0:2,0:2:6:0,6,59	0/0:3,0:3:9:0,9,90	0/1:3,1:4:15:15,0,81	0/0:2,0:2:3:0,3,31	0/0:2,0:2:6:0,6,62	0/0:2,0:2:6:0,6,60	0/0:2,0:2:3:0,3,31	0/0:1,0:2:3:0,3,30	0/0:4,0:4:12:0,12,120	0/0:3,0:3:9:0,9,90	0/0:2,0:2:6:0,6,61	./.:.:.:.:.	0/0:6,0:6:15:0,15,150	0/0:2,0:2:6:0,6,64	0/0:8,0:8:12:0,12,137	0/0:5,0:5:12:0,12,120	0/0:5,0:5:12:0,12,137	0/0:9,0:9:21:0,21,214	0/0:3,0:3:9:0,9,79	0/0:2,0:2:3:0,3,32	1/1:0,2:2:6:67,6,0	0/0:1,0:1:3:0,3,30	1/1:0,4:4:9:99,9,0	1/1:0,5:5:9:95,9,0	0/0:6,0:6:12:0,12,118	0/0:4,0:4:12:0,12,119	0/0:4,0:5:12:0,12,122	0/0:1,0:1:3:0,3,31	0/0:5,0:5:12:0,12,135	1/1:0,4:4:9:94,9,0	1/1:0,2:2:6:65,6,0	./.:.:.:.:.	0/0:2,0:2:3:0,3,45	./.:.:.:.:.	./.:.:.:.:.	0/0:3,0:3:6:0,6,75	./.:.:.:.:.	./.:.:.:.:.	0/0:16,0:16:48:0,48,520
chr0	151005628	.	T	C	643.25	.	AC=18;AF=0.080;AN=224;BaseQRankSum=0.102;DP=665;Dels=0.00;FS=6.876;HaplotypeScore=0.0660;InbreedingCoeff=0.3312;MLEAC=14;MLEAF=0.063;MQ=31.11;MQ0=52;MQRankSum=0.170;QD=12.86;ReadPosRankSum=-1.221	GT:AD:DP:GQ:PL	0/0:38,0:38:72:0,72,762	0/0:10,0:10:15:0,15,154	0/0:17,0:17:39:0,39,384	0/0:24,0:24:45:0,45,477	0/0:5,0:5:12:0,12,123	0/0:9,0:9:18:0,18,185	0/0:17,0:17:36:0,36,371	0/0:1,0:1:3:0,3,32	0/0:1,0:1:3:0,3,28	0/0:5,0:5:12:0,12,118	0/0:1,0:1:3:0,3,32	1/1:2,8:10:24:250,24,0	0/0:7,0:7:6:0,6,63	./.:.:.:.:.	0/0:8,0:8:15:0,15,132	0/0:15,0:15:33:0,33,323	0/0:6,0:6:12:0,12,122	0/0:1,0:1:3:0,3,29	0/0:9,0:9:6:0,6,57	0/0:6,0:6:6:0,6,59	0/0:3,0:3:9:0,9,97	0/0:8,0:8:15:0,15,148	0/0:14,0:14:24:0,24,290	1/1:0,8:8:6:62,6,0	./.:.:.:.:.	0/0:16,0:16:27:0,27,295	0/0:9,0:9:18:0,18,189	0/0:2,0:2:6:0,6,61	0/0:2,0:2:3:0,3,32	0/0:19,0:19:33:0,33,339	0/0:2,0:2:3:0,3,28	0/0:6,0:6:12:0,12,123	0/0:23,0:23:39:0,39,385	./.:.:.:.:.	0/0:5,0:5:6:0,6,59	0/0:4,0:4:9:0,9,95	0/0:17,0:17:24:0,24,265	0/0:7,0:7:9:0,9,89	0/0:10,0:10:12:0,12,126	./.:.:.:.:.	0/0:4,0:4:3:0,3,32	0/0:9,0:9:24:0,24,244	0/0:5,0:6:15:0,15,144	1/1:3,5:8:15:151,15,0	0/0:10,0:10:12:0,12,114	0/0:24,0:24:42:0,42,462	0/0:9,0:9:6:0,6,75	0/0:1,1:2:3:0,3,33	0/0:1,0:1:3:0,3,31	0/0:7,0:7:9:0,9,108	./.:.:.:.:.	0/0:3,0:3:9:0,9,89	0/0:5,0:5:12:0,12,124	0/0:5,0:5:12:0,12,122	1/1:0,7:7:15:156,15,0	0/0:2,0:2:3:0,3,32	./.:.:.:.:.	0/0:7,0:7:18:0,18,184	0/0:3,0:3:6:0,6,61	0/0:8,0:8:12:0,12,126	./.:.:.:.:.	0/0:1,0:1:3:0,3,32	0/0:7,0:7:12:0,12,125	0/0:6,0:6:12:0,12,126	0/0:8,0:8:18:0,18,179	0/0:2,0:2:6:0,6,61	0/0:3,0:3:3:0,3,29	0/0:3,0:3:6:0,6,61	0/0:2,0:2:6:0,6,63	0/0:2,0:2:3:0,3,26	./.:.:.:.:.	0/0:4,0:4:3:0,3,32	0/0:2,0:2:3:0,3,30	0/0:2,0:2:6:0,6,65	1/1:0,2:2:3:30,3,0	1/1:0,4:4:3:45,3,0	1/1:0,4:4:6:58,6,0	./.:.:.:.:.	0/0:2,0:2:6:0,6,59	./.:.:.:.:.	./.:.:.:.:.	0/0:4,0:4:9:0,9,95	0/0:2,0:2:3:0,3,30	0/0:3,0:3:3:0,3,31	0/0:1,0:1:3:0,3,31	0/0:2,0:2:3:0,3,28	0/0:1,0:1:3:0,3,30	0/0:5,0:5:12:0,12,124	0/0:2,0:2:3:0,3,31	0/0:1,0:1:3:0,3,28	0/0:3,0:3:3:0,3,29	0/0:3,0:3:6:0,6,55	0/0:6,0:6:12:0,12,125	0/0:4,0:4:12:0,12,120	0/0:1,0:1:3:0,3,32	0/0:2,0:2:3:0,3,33	0/0:3,0:3:6:0,6,61	0/0:1,0:1:3:0,3,33	./.:.:.:.:.	0/0:2,0:2:6:0,6,59	0/0:4,0:4:12:0,12,122	0/0:1,0:1:3:0,3,30	0/0:2,0:2:6:0,6,57	0/0:2,0:2:6:0,6,61	0/0:1,0:1:3:0,3,31	0/0:2,0:2:6:0,6,61	0/0:2,0:2:3:0,3,34	0/0:6,0:6:9:0,9,95	./.:.:.:.:.	0/0:6,0:6:6:0,6,61	0/0:7,0:7:15:0,15,154	./.:.:.:.:.	0/0:2,0:2:6:0,6,61	0/0:3,0:3:9:0,9,93	0/0:4,0:4:6:0,6,61	./.:.:.:.:.	0/0:1,0:1:3:0,3,29	0/0:5,0:5:6:0,6,61	./.:.:.:.:.	0/0:4,0:4:6:0,6,61	0/0:1,1:2:3:0,3,31	1/1:3,2:5:6:61,6,0	./.:.:.:.:.	0/0:2,0:2:6:0,6,59	0/0:1,0:1:3:0,3,30	0/0:5,0:5:15:0,15,162	0/0:4,0:4:12:0,12,122	1/1:1,1:2:3:32,3,0	./.:.:.:.:.	./.:.:.:.:.	./.:.:.:.:.	./.:.:.:.:.	./.:.:.:.:.	./.:.:.:.:.	./.:.:.:.:.	./.:.:.:.:.	0/0:13,0:13:21:0,21,223
chr0	151005888	.	T	C	1324.63	.	AC=26;AF=0.104;AN=250;BaseQRankSum=3.995;DP=808;Dels=0.00;FS=60.384;HaplotypeScore=0.2641;InbreedingCoeff=0.5065;MLEAC=21;MLEAF=0.084;MQ=54.07;MQ0=10;MQRankSum=-8.308;QD=22.45;ReadPosRankSum=-1.599	GT:AD:DP:GQ:PL	0/0:53,0:53:99:0,159,1649	0/0:13,0:13:39:0,39,395	0/0:12,0:13:36:0,36,356	0/0:34,0:34:99:0,102,1017	0/0:13,0:13:36:0,36,378	0/0:15,0:15:42:0,42,443	0/0:14,0:14:39:0,39,411	./.:.:.:.:.	./.:.:.:.:.	0/0:18,0:18:54:0,54,549	0/0:5,0:5:15:0,15,155	1/1:0,7:7:18:189,18,0	0/0:10,1:11:30:0,30,303	./.:.:.:.:.	0/0:23,0:23:60:0,60,646	0/0:11,0:11:33:0,33,340	0/0:22,0:22:66:0,66,644	0/0:3,0:3:9:0,9,95	0/0:4,0:4:12:0,12,119	0/0:8,0:8:21:0,21,206	0/0:5,0:5:15:0,15,155	0/0:8,0:8:21:0,21,222	0/0:9,0:9:27:0,27,277	1/1:0,7:7:21:212,21,0	0/0:2,0:2:6:0,6,67	0/0:15,0:15:42:0,42,441	0/0:10,0:10:30:0,30,302	0/0:5,0:5:15:0,15,160	0/0:2,0:2:6:0,6,63	0/0:19,0:19:54:0,54,555	./.:.:.:.:.	0/0:4,0:4:12:0,12,122	0/0:15,0:15:42:0,42,437	0/0:3,0:3:6:0,6,60	0/0:14,0:14:42:0,42,419	0/0:4,0:4:12:0,12,123	0/0:14,0:14:42:0,42,421	0/0:6,0:6:15:0,15,167	0/0:10,0:10:30:0,30,298	0/0:4,0:4:12:0,12,122	0/0:4,0:4:12:0,12,132	0/0:17,0:17:48:0,48,511	0/0:16,0:16:42:0,42,455	1/1:0,12:12:36:364,36,0	0/0:16,1:17:19:0,19,460	0/0:21,0:21:63:0,63,635	0/0:14,0:14:42:0,42,420	1/1:0,4:4:12:123,12,0	0/0:2,0:2:6:0,6,62	0/0:3,0:3:6:0,6,76	0/0:1,0:1:3:0,3,29	0/0:3,0:3:9:0,9,93	0/0:5,0:6:15:0,15,152	./.:.:.:.:.	1/1:0,4:4:12:126,12,0	0/0:5,0:5:12:0,12,122	0/0:2,0:2:6:0,6,57	0/0:3,0:3:9:0,9,91	0/0:3,0:3:9:0,9,90	0/0:4,0:4:12:0,12,122	0/0:2,0:2:6:0,6,61	0/0:2,0:2:6:0,6,62	0/0:6,0:6:18:0,18,182	0/0:3,0:3:9:0,9,91	0/0:3,0:3:9:0,9,91	0/0:6,0:6:18:0,18,184	0/0:5,0:5:15:0,15,151	0/0:2,0:2:6:0,6,60	0/0:2,0:2:6:0,6,58	./.:.:.:.:.	0/0:2,0:2:6:0,6,61	./.:.:.:.:.	0/0:2,0:2:6:0,6,61	0/1:2,1:3:22:22,0,53	./.:.:.:.:.	1/1:0,2:2:6:63,6,0	1/1:0,3:3:9:94,9,0	./.:.:.:.:.	0/0:2,0:2:6:0,6,59	0/0:4,0:4:12:0,12,122	0/0:1,0:1:3:0,3,32	0/0:2,0:2:6:0,6,57	0/0:1,1:2:3:0,3,34	0/0:3,0:3:9:0,9,92	0/0:2,0:2:6:0,6,59	./.:.:.:.:.	0/0:4,0:4:12:0,12,118	0/0:5,0:5:15:0,15,145	0/0:4,0:4:12:0,12,122	0/0:3,0:3:6:0,6,57	0/0:1,0:1:3:0,3,29	0/0:2,0:2:3:0,3,45	0/0:4,0:4:12:0,12,121	0/0:1,0:1:3:0,3,31	./.:.:.:.:.	0/0:2,0:2:6:0,6,60	0/0:2,0:2:6:0,6,63	0/0:3,0:3:9:0,9,90	0/0:3,0:3:9:0,9,81	0/0:1,0:1:3:0,3,31	0/0:7,0:7:18:0,18,188	0/0:2,0:2:6:0,6,63	0/0:4,0:4:12:0,12,121	0/0:2,0:2:6:0,6,61	0/0:1,0:1:3:0,3,31	0/0:5,0:5:12:0,12,137	0/0:4,0:4:9:0,9,91	0/0:9,0:9:27:0,27,276	0/0:2,0:2:6:0,6,67	0/0:2,0:2:6:0,6,61	0/0:8,0:8:24:0,24,234	0/0:2,0:2:6:0,6,67	0/0:6,0:7:18:0,18,173	0/0:5,0:5:15:0,15,152	0/0:2,0:2:6:0,6,57	0/0:3,0:3:9:0,9,89	0/0:4,0:4:12:0,12,120	0/0:4,0:4:12:0,12,122	1/1:0,1:1:3:32,3,0	0/0:5,0:5:15:0,15,153	0/1:1,2:3:22:54,0,22	1/1:0,1:1:3:32,3,0	0/0:6,0:6:18:0,18,185	0/0:4,0:4:12:0,12,121	0/0:5,0:5:15:0,15,153	0/0:3,0:3:9:0,9,94	0/0:3,0:3:9:0,9,84	1/1:0,4:4:12:126,12,0	1/1:0,3:3:9:94,9,0	0/0:2,0:2:3:0,3,45	./.:.:.:.:.	0/0:2,1:3:3:0,3,45	0/0:4,0:4:6:0,6,89	0/0:3,0:3:3:0,3,45	1/1:0,4:5:6:89,6,0	0/0:2,0:2:3:0,3,45	0/0:17,0:17:48:0,48,538
chr0	151007698	.	A	G	2618.52	.	AC=20;AF=0.077;AN=260;BaseQRankSum=1.003;DP=877;Dels=0.00;FS=6.725;HaplotypeScore=0.0492;InbreedingCoeff=0.4918;MLEAC=20;MLEAF=0.077;MQ=58.79;MQ0=0;MQRankSum=-0.517;QD=27.00;ReadPosRankSum=-1.558	GT:AD:DP:GQ:PL	0/0:44,0:44:99:0,132,1456	0/0:18,0:18:54:0,54,553	0/0:15,0:15:45:0,45,471	0/0:34,0:34:99:0,99,1034	0/0:16,0:16:48:0,48,494	0/0:6,0:6:18:0,18,186	0/0:13,0:13:30:0,30,341	./.:.:.:.:.	0/0:2,0:2:6:0,6,65	0/0:11,0:11:30:0,30,329	0/0:1,0:1:3:0,3,30	0/0:12,0:12:33:0,33,359	0/0:11,0:11:33:0,33,342	0/0:1,0:1:3:0,3,34	1/1:0,14:14:42:445,42,0	1/1:0,15:15:45:476,45,0	1/1:0,14:14:42:431,42,0	0/0:2,0:2:6:0,6,55	0/0:4,0:4:12:0,12,120	0/0:7,0:7:21:0,21,216	0/0:2,0:2:6:0,6,63	0/0:11,0:11:33:0,33,332	0/0:12,0:12:36:0,36,377	0/0:22,0:22:60:0,60,654	0/0:1,0:1:3:0,3,33	0/0:13,0:13:39:0,39,402	0/0:21,0:21:60:0,60,636	./.:.:.:.:.	./.:.:.:.:.	1/1:0,14:14:42:446,42,0	0/0:2,0:2:6:0,6,65	0/1:2,2:4:53:53,0,55	0/0:11,0:11:30:0,30,330	0/0:2,0:2:6:0,6,63	0/0:15,0:15:45:0,45,465	0/0:2,0:2:6:0,6,63	0/0:28,0:28:78:0,78,844	0/0:15,0:15:45:0,45,459	0/0:7,0:7:21:0,21,220	0/0:3,0:3:9:0,9,94	0/0:2,0:2:6:0,6,65	1/1:0,11:11:33:342,33,0	0/0:18,0:18:54:0,54,547	0/0:21,0:21:60:0,60,648	0/0:19,0:19:57:0,57,586	0/0:13,0:13:36:0,36,393	0/0:12,0:12:36:0,36,382	0/0:1,0:1:3:0,3,31	1/1:0,2:2:6:61,6,0	0/0:3,0:3:9:0,9,95	0/0:2,0:2:6:0,6,65	0/0:2,0:2:6:0,6,62	0/0:7,0:7:21:0,21,217	0/0:2,0:2:6:0,6,66	0/0:6,0:6:18:0,18,191	./.:.:.:.:.	0/0:4,0:4:12:0,12,126	0/0:3,0:3:9:0,9,95	0/0:4,0:4:12:0,12,126	0/0:10,0:10:30:0,30,315	0/0:5,0:5:15:0,15,158	0/0:2,0:2:3:0,3,32	1/1:0,11:11:33:347,33,0	0/0:5,0:5:15:0,15,155	0/0:4,0:4:12:0,12,122	1/1:0,4:4:12:120,12,0	0/0:4,0:4:12:0,12,122	0/0:7,0:7:21:0,21,212	0/0:7,0:7:21:0,21,223	0/0:1,0:1:3:0,3,32	0/0:5,0:5:15:0,15,154	0/0:5,0:5:15:0,15,148	0/0:2,0:2:6:0,6,65	0/0:1,0:1:3:0,3,29	0/0:4,0:4:12:0,12,119	0/0:4,0:4:12:0,12,126	0/0:1,0:1:3:0,3,34	0/0:4,0:4:12:0,12,125	0/0:2,0:2:6:0,6,63	0/0:7,0:7:21:0,21,215	0/0:4,0:4:12:0,12,119	0/0:1,0:1:3:0,3,32	0/0:5,0:5:15:0,15,167	0/0:2,0:2:6:0,6,65	0/0:3,0:3:9:0,9,92	0/0:4,0:4:12:0,12,129	0/0:2,0:2:6:0,6,65	0/1:2,1:3:23:23,0,52	0/0:1,0:1:3:0,3,31	0/0:4,0:4:12:0,12,118	0/0:2,0:2:6:0,6,63	0/0:4,0:4:12:0,12,123	0/0:4,0:4:12:0,12,120	0/0:4,0:4:12:0,12,118	0/0:4,0:4:12:0,12,120	0/0:4,0:4:12:0,12,128	0/0:3,0:3:9:0,9,95	0/0:4,0:4:12:0,12,126	0/0:1,0:1:3:0,3,29	./.:.:.:.:.	0/0:3,0:3:9:0,9,91	0/0:2,0:2:6:0,6,61	0/0:6,0:6:18:0,18,186	0/0:3,0:3:9:0,9,93	0/0:4,0:4:12:0,12,123	0/0:5,0:5:15:0,15,160	0/0:7,0:7:21:0,21,233	0/0:9,0:9:27:0,27,277	0/0:2,0:2:6:0,6,63	0/0:4,0:4:12:0,12,122	0/0:7,0:7:21:0,21,216	0/0:2,0:2:6:0,6,63	0/0:6,0:6:18:0,18,190	0/0:6,0:6:18:0,18,189	0/0:7,0:7:21:0,21,220	1/1:0,5:5:15:160,15,0	./.:.:.:.:.	./.:.:.:.:.	0/0:3,0:3:9:0,9,95	0/0:2,0:2:6:0,6,63	0/0:7,0:7:21:0,21,226	0/0:4,0:4:12:0,12,130	0/0:3,0:3:9:0,9,93	0/0:3,0:3:9:0,9,99	0/0:6,0:6:18:0,18,178	0/0:5,0:5:15:0,15,156	0/0:2,0:2:6:0,6,65	0/0:3,0:3:9:0,9,90	0/0:3,0:3:9:0,9,92	0/0:5,0:5:9:0,9,122	0/0:8,0:8:12:0,12,179	0/0:2,0:2:3:0,3,45	0/0:3,0:3:6:0,6,72	0/0:2,0:2:3:0,3,45	0/0:5,0:5:9:0,9,120	0/0:6,0:6:18:0,18,188	0/0:15,0:15:45:0,45,509
chr0	151009615	.	C	T	430.49	.	AC=14;AF=0.053;AN=266;BaseQRankSum=-1.512;DP=900;Dels=0.00;FS=4.307;HaplotypeScore=0.0823;InbreedingCoeff=0.3466;MLEAC=10;MLEAF=0.038;MQ=59.72;MQ0=0;MQRankSum=-0.933;QD=17.22;ReadPosRankSum=-0.308	GT:AD:DP:GQ:PL	0/0:55,0:55:99:0,165,1710	0/0:23,0:23:66:0,66,697	0/0:15,0:15:42:0,42,422	0/0:32,0:32:96:0,96,956	0/0:11,0:11:30:0,30,326	0/0:9,0:9:27:0,27,263	0/0:21,0:21:63:0,63,634	0/0:2,0:2:6:0,6,64	0/0:1,0:1:3:0,3,32	0/0:16,0:16:48:0,48,484	0/0:2,0:2:6:0,6,63	0/0:5,0:5:12:0,12,132	0/0:10,0:10:27:0,27,299	0/0:3,0:3:9:0,9,89	0/0:15,0:15:42:0,42,451	0/0:14,0:14:42:0,42,430	0/0:14,0:14:39:0,39,405	0/0:4,0:4:12:0,12,122	0/0:4,0:4:12:0,12,124	0/0:3,0:3:9:0,9,95	0/0:7,0:7:21:0,21,228	0/0:15,0:15:36:0,36,414	0/0:15,0:15:42:0,42,430	0/0:14,0:14:42:0,42,432	1/1:0,2:2:6:69,6,0	0/0:12,0:12:36:0,36,363	0/0:13,0:13:39:0,39,393	0/0:7,0:7:21:0,21,217	0/0:3,0:3:9:0,9,93	0/0:19,0:19:54:0,54,560	0/0:4,0:4:12:0,12,128	0/0:3,0:3:9:0,9,88	0/0:15,0:15:45:0,45,439	0/0:4,0:4:12:0,12,132	0/0:18,0:18:48:0,48,512	0/0:10,0:10:30:0,30,309	0/0:14,0:14:39:0,39,413	0/0:8,0:8:21:0,21,229	0/0:12,0:12:36:0,36,368	0/0:4,0:4:12:0,12,130	0/0:1,0:1:3:0,3,32	0/0:12,0:12:36:0,36,369	0/0:11,0:11:33:0,33,345	0/0:13,0:13:39:0,39,405	0/0:12,0:12:30:0,30,331	0/0:19,0:19:48:0,48,537	0/0:4,0:4:12:0,12,120	0/0:9,0:9:27:0,27,283	./.:.:.:.:.	0/0:11,0:11:33:0,33,334	0/0:1,0:1:3:0,3,31	0/0:1,0:1:3:0,3,34	0/0:4,0:4:12:0,12,120	1/1:0,1:1:3:29,3,0	0/0:7,0:7:21:0,21,216	0/0:7,0:7:21:0,21,213	0/0:3,0:3:9:0,9,88	0/0:5,0:5:12:0,12,137	0/0:2,0:2:6:0,6,59	0/0:6,0:6:18:0,18,180	0/0:2,0:2:6:0,6,63	./.:.:.:.:.	0/0:13,0:13:33:0,33,341	0/0:3,0:3:9:0,9,92	0/0:5,0:5:15:0,15,154	0/0:3,0:3:9:0,9,89	1/1:0,2:2:6:64,6,0	0/0:6,0:6:15:0,15,148	0/0:2,0:2:6:0,6,60	0/0:2,0:2:6:0,6,61	0/0:2,0:2:6:0,6,59	0/0:6,0:6:18:0,18,178	0/0:2,0:2:6:0,6,59	0/0:6,0:6:18:0,18,181	0/0:4,0:4:9:0,9,111	0/0:1,0:1:3:0,3,31	0/0:2,0:2:6:0,6,57	0/0:2,0:2:6:0,6,60	0/0:1,0:1:3:0,3,30	0/0:2,0:2:6:0,6,69	0/0:4,0:4:12:0,12,120	0/0:7,0:7:18:0,18,193	0/0:2,0:2:6:0,6,59	0/0:2,0:2:6:0,6,57	0/0:8,0:8:18:0,18,208	1/1:0,6:6:18:193,18,0	0/0:2,0:2:6:0,6,61	0/0:10,0:10:30:0,30,325	0/0:5,0:5:15:0,15,153	0/0:5,0:5:15:0,15,154	0/0:2,0:2:6:0,6,61	0/0:2,0:2:3:0,3,45	0/0:5,0:5:15:0,15,147	1/1:0,4:4:12:128,12,0	1/1:0,2:2:6:63,6,0	0/0:2,0:2:6:0,6,57	0/0:9,0:9:27:0,27,269	0/0:1,0:1:3:0,3,31	0/0:3,0:3:9:0,9,89	0/0:5,0:5:15:0,15,143	0/0:7,0:7:21:0,21,227	0/0:6,0:6:18:0,18,182	0/0:2,0:2:6:0,6,57	0/0:2,0:2:6:0,6,64	0/0:4,0:4:9:0,9,89	0/0:4,0:4:12:0,12,124	0/0:2,0:2:6:0,6,66	0/0:8,0:8:21:0,21,226	0/0:2,0:2:6:0,6,63	0/0:4,0:4:12:0,12,110	0/1:1,2:3:22:52,0,22	0/0:2,0:2:6:0,6,65	0/0:6,0:6:18:0,18,187	0/0:5,0:5:15:0,15,152	./.:.:.:.:.	0/0:7,0:7:21:0,21,213	0/0:2,0:2:6:0,6,65	0/0:7,0:7:18:0,18,192	0/0:2,0:2:6:0,6,57	0/0:4,0:4:12:0,12,118	0/0:6,0:6:18:0,18,187	0/0:4,0:4:12:0,12,109	0/0:6,0:6:18:0,18,178	0/1:4,1:5:17:17,0,109	0/0:4,0:4:12:0,12,120	0/0:4,0:4:12:0,12,124	0/0:1,0:1:3:0,3,31	0/0:6,0:6:18:0,18,185	0/0:4,0:4:12:0,12,123	0/0:2,0:2:3:0,3,45	./.:.:.:.:.	0/0:2,0:2:3:0,3,45	0/0:4,0:4:6:0,6,74	0/0:2,0:2:3:0,3,29	0/0:6,0:6:12:0,12,150	0/0:4,0:4:9:0,9,107	0/0:22,0:22:66:0,66,669
chr0	151010497	.	G	T	798.73	.	AC=18;AF=0.076;AN=236;BaseQRankSum=-2.028;DP=528;Dels=0.00;FS=1.468;HaplotypeScore=0.0156;InbreedingCoeff=0.3833;MLEAC=15;MLEAF=0.064;MQ=58.90;MQ0=0;MQRankSum=0.091;QD=23.49;ReadPosRankSum=-1.721	GT:AD:DP:GQ:PL	0/0:30,0:30:90:0,90,965	0/0:10,0:10:27:0,27,305	0/0:8,0:8:21:0,21,231	0/0:10,0:10:30:0,30,306	0/0:18,0:18:54:0,54,563	0/0:3,0:3:9:0,9,95	0/0:6,0:6:18:0,18,185	./.:.:.:.:.	0/0:1,0:1:3:0,3,33	0/0:12,0:12:36:0,36,378	./.:.:.:.:.	1/1:0,6:6:18:185,18,0	0/0:9,0:9:27:0,27,286	./.:.:.:.:.	0/0:17,0:17:51:0,51,536	0/0:5,0:5:15:0,15,156	0/0:3,0:3:9:0,9,95	./.:.:.:.:.	./.:.:.:.:.	0/0:1,0:1:3:0,3,33	0/0:1,0:1:3:0,3,32	0/0:2,0:2:3:0,3,45	0/0:6,0:6:18:0,18,188	1/1:0,9:9:21:240,21,0	0/0:1,0:1:3:0,3,31	0/0:10,0:10:30:0,30,310	0/0:13,0:13:39:0,39,419	0/0:1,0:1:3:0,3,32	0/0:1,0:1:3:0,3,34	0/0:2,0:2:6:0,6,61	0/0:1,0:1:3:0,3,32	0/0:1,0:1:3:0,3,32	0/0:1,0:1:3:0,3,31	./.:.:.:.:.	0/0:8,0:8:24:0,24,247	0/0:2,0:2:6:0,6,65	0/0:16,0:16:48:0,48,505	0/0:4,0:4:12:0,12,130	0/0:4,0:4:12:0,12,126	0/0:2,0:2:6:0,6,65	0/0:4,0:4:12:0,12,132	0/0:4,0:4:9:0,9,110	0/0:11,0:11:33:0,33,343	1/1:0,5:5:15:153,15,0	0/0:14,0:14:30:0,30,369	0/0:4,0:4:12:0,12,125	0/0:3,0:3:6:0,6,76	1/1:0,1:1:3:30,3,0	./.:.:.:.:.	0/0:4,0:4:9:0,9,110	0/0:5,0:5:15:0,15,157	0/0:4,0:4:12:0,12,123	0/0:4,0:4:12:0,12,122	0/0:4,0:4:12:0,12,130	1/1:0,4:4:12:125,12,0	0/0:1,0:1:3:0,3,33	0/0:3,0:3:9:0,9,94	0/0:5,0:5:15:0,15,162	0/0:1,0:1:3:0,3,32	0/0:4,0:4:12:0,12,121	0/0:1,0:1:3:0,3,34	0/0:2,0:2:6:0,6,61	0/0:3,0:3:9:0,9,97	0/0:3,0:3:9:0,9,89	0/0:8,0:8:24:0,24,248	./.:.:.:.:.	0/0:2,0:2:6:0,6,62	0/0:1,0:1:3:0,3,33	0/0:5,0:5:15:0,15,160	0/0:1,0:1:3:0,3,32	0/0:1,0:1:3:0,3,32	0/0:3,0:3:6:0,6,75	0/0:4,0:4:12:0,12,126	./.:.:.:.:.	0/0:2,0:2:6:0,6,63	1/1:0,1:1:3:31,3,0	1/1:0,2:2:6:65,6,0	0/0:4,0:4:12:0,12,132	./.:.:.:.:.	0/0:6,0:6:18:0,18,184	./.:.:.:.:.	./.:.:.:.:.	0/0:1,0:1:3:0,3,33	0/0:3,0:3:9:0,9,97	0/0:1,0:1:3:0,3,32	./.:.:.:.:.	0/0:2,0:2:6:0,6,61	./.:.:.:.:.	0/0:3,0:3:9:0,9,97	./.:.:.:.:.	0/0:1,0:1:3:0,3,32	0/0:1,0:1:3:0,3,34	0/0:4,0:4:12:0,12,126	0/0:2,0:2:6:0,6,65	0/0:2,0:2:6:0,6,61	0/0:2,0:2:6:0,6,64	0/0:1,0:1:3:0,3,34	0/0:3,0:3:9:0,9,94	./.:.:.:.:.	0/0:1,0:1:3:0,3,31	0/0:1,0:1:3:0,3,31	./.:.:.:.:.	0/0:2,0:2:6:0,6,65	0/0:4,0:4:12:0,12,118	0/0:5,0:5:15:0,15,161	0/0:7,0:7:21:0,21,222	0/0:1,0:1:3:0,3,32	0/0:1,0:1:3:0,3,35	0/0:3,0:3:9:0,9,96	0/0:2,0:2:6:0,6,62	0/0:3,0:3:9:0,9,93	0/0:3,0:3:9:0,9,98	0/0:3,0:3:9:0,9,95	0/0:4,0:4:12:0,12,122	0/0:7,0:7:21:0,21,225	0/0:2,0:2:6:0,6,66	0/0:2,0:2:6:0,6,60	0/0:2,0:2:6:0,6,63	0/0:1,0:1:3:0,3,29	0/0:3,0:3:9:0,9,100	1/1:0,4:4:12:126,12,0	1/1:0,2:2:6:63,6,0	0/0:6,0:6:18:0,18,184	0/0:2,0:2:6:0,6,62	0/0:3,0:3:9:0,9,91	0/0:4,0:4:12:0,12,126	0/0:1,0:1:3:0,3,34	0/0:5,0:5:12:0,12,140	0/0:4,0:4:12:0,12,122	0/0:8,0:8:12:0,12,179	0/0:4,0:4:9:0,9,108	0/0:2,0:2:3:0,3,45	./.:.:.:.:.	0/0:6,0:6:9:0,9,134	./.:.:.:.:.	0/0:6,0:6:12:0,12,153	0/0:30,0:30:90:0,90,1031
chr0	151012457	.	A	T	994.7	.	AC=13;AF=0.052;AN=250;BaseQRankSum=1.301;DP=810;Dels=0.00;FS=2.905;HaplotypeScore=0.0837;InbreedingCoeff=0.3411;MLEAC=12;MLEAF=0.048;MQ=59.64;MQ0=0;MQRankSum=-0.224;QD=23.13;ReadPosRankSum=-1.426	GT:AD:DP:GQ:PL	0/0:50,0:50:99:0,150,1625	0/0:21,0:21:63:0,63,667	0/0:8,0:8:24:0,24,250	0/0:39,0:39:99:0,117,1230	0/0:11,0:11:30:0,30,325	0/0:15,0:15:39:0,39,430	0/0:9,0:9:24:0,24,264	0/0:1,0:1:3:0,3,33	./.:.:.:.:.	0/0:16,0:16:48:0,48,502	./.:.:.:.:.	0/0:10,0:10:27:0,27,299	0/0:18,0:18:54:0,54,557	./.:.:.:.:.	0/0:17,0:17:51:0,51,544	0/0:13,0:13:33:0,33,377	0/0:17,0:17:48:0,48,527	0/0:1,0:1:3:0,3,33	0/0:7,0:7:21:0,21,218	./.:.:.:.:.	0/0:1,0:1:3:0,3,32	0/0:6,0:6:18:0,18,175	0/0:12,0:12:36:0,36,380	0/0:25,0:25:69:0,69,761	0/0:2,0:2:6:0,6,66	0/0:9,0:9:27:0,27,277	0/0:12,0:12:30:0,30,347	./.:.:.:.:.	0/0:2,0:2:6:0,6,65	0/0:12,0:12:33:0,33,362	0/0:2,0:2:6:0,6,65	0/0:3,0:3:9:0,9,97	0/0:10,0:10:24:0,24,279	0/0:1,0:1:3:0,3,30	0/0:20,0:20:60:0,60,631	1/1:1,1:2:3:34,3,0	1/1:0,9:9:24:253,24,0	0/0:16,0:16:48:0,48,495	0/0:7,0:7:21:0,21,217	0/1:1,3:4:22:84,0,22	0/0:2,0:2:6:0,6,61	0/0:10,0:10:30:0,30,315	1/1:0,14:14:33:389,33,0	0/0:12,0:12:33:0,33,357	0/0:14,0:14:36:0,36,398	0/0:13,0:13:39:0,39,405	0/0:11,0:11:33:0,33,357	0/0:1,0:1:3:0,3,34	0/0:2,0:2:6:0,6,61	0/0:6,0:6:15:0,15,167	0/0:1,0:1:3:0,3,33	0/0:1,0:1:3:0,3,32	0/0:6,0:6:18:0,18,174	0/0:3,0:3:9:0,9,93	0/0:4,0:4:12:0,12,122	./.:.:.:.:.	0/0:7,0:7:21:0,21,222	0/0:9,0:9:18:0,18,221	0/0:4,0:4:9:0,9,97	0/0:4,0:4:9:0,9,103	0/0:3,0:3:6:0,6,77	0/0:8,0:8:21:0,21,236	0/0:6,0:6:18:0,18,189	0/0:2,0:2:6:0,6,65	0/0:4,0:4:12:0,12,125	0/0:1,0:1:3:0,3,31	0/0:4,0:4:12:0,12,128	0/0:3,0:3:9:0,9,94	0/0:3,0:3:9:0,9,96	0/0:1,0:1:3:0,3,30	./.:.:.:.:.	0/0:4,0:4:12:0,12,126	0/0:4,0:4:12:0,12,122	0/0:4,0:4:12:0,12,122	0/0:9,0:9:27:0,27,284	0/0:2,0:2:6:0,6,66	0/0:1,0:1:3:0,3,31	0/0:4,0:4:12:0,12,125	0/0:1,0:1:3:0,3,31	0/0:2,0:2:3:0,3,45	0/0:1,0:1:3:0,3,32	0/0:1,0:1:3:0,3,32	0/0:3,0:3:9:0,9,97	0/0:3,0:3:9:0,9,95	0/0:4,0:4:9:0,9,95	0/0:1,0:1:3:0,3,28	0/0:5,0:5:15:0,15,159	0/0:1,0:1:3:0,3,32	0/0:3,0:3:9:0,9,97	0/0:1,0:1:3:0,3,34	0/0:2,0:2:6:0,6,63	0/0:3,0:3:9:0,9,95	0/0:7,0:7:21:0,21,211	0/0:2,0:2:6:0,6,63	0/0:7,0:7:21:0,21,219	0/0:2,0:2:6:0,6,63	0/0:1,0:1:3:0,3,32	0/0:5,0:5:15:0,15,152	0/0:1,0:1:3:0,3,32	0/0:5,0:5:15:0,15,148	./.:.:.:.:.	0/0:6,0:6:18:0,18,184	0/0:2,0:2:6:0,6,61	./.:.:.:.:.	0/0:2,0:2:6:0,6,63	0/0:7,0:7:18:0,18,203	0/0:6,0:6:18:0,18,191	0/0:7,0:7:21:0,21,222	1/1:0,5:5:15:153,15,0	./.:.:.:.:.	0/0:5,0:5:15:0,15,162	1/1:0,5:5:15:156,15,0	0/0:7,0:7:21:0,21,221	1/1:0,4:4:12:122,12,0	0/0:1,0:1:3:0,3,32	0/0:4,0:4:12:0,12,124	0/0:1,0:1:3:0,3,32	0/0:6,0:6:18:0,18,186	0/0:1,0:1:3:0,3,30	0/0:5,0:5:15:0,15,158	0/0:2,0:2:6:0,6,61	0/0:2,0:2:6:0,6,63	0/0:6,0:6:12:0,12,153	0/0:7,0:7:21:0,21,225	0/0:3,0:3:9:0,9,97	0/0:4,0:4:9:0,9,108	0/0:5,0:5:15:0,15,159	0/0:1,0:1:3:0,3,33	0/0:2,0:2:6:0,6,63	0/0:2,0:2:3:0,3,45	./.:.:.:.:.	./.:.:.:.:.	0/0:2,0:2:3:0,3,45	0/0:3,0:3:6:0,6,74	0/0:5,0:5:9:0,9,108	0/0:5,0:5:9:0,9,109	0/0:31,0:31:93:0,93,1065
chr0	151017179	.	G	A	1268.64	.	AC=19;AF=0.074;AN=256;BaseQRankSum=-0.674;DP=804;Dels=0.00;FS=7.039;HaplotypeScore=0.1351;InbreedingCoeff=0.4105;MLEAC=16;MLEAF=0.063;MQ=59.50;MQ0=1;MQRankSum=0.507;QD=25.37;ReadPosRankSum=-2.354	GT:AD:DP:GQ:PL	0/0:45,0:45:99:0,135,1447	0/0:27,0:27:81:0,81,862	0/0:15,0:15:45:0,45,468	0/0:29,0:29:87:0,87,907	0/0:12,0:12:36:0,36,365	0/0:8,0:8:24:0,24,249	0/0:10,0:10:30:0,30,304	0/0:2,0:2:6:0,6,63	0/0:1,0:1:3:0,3,30	0/0:20,0:20:54:0,54,572	0/0:2,0:2:6:0,6,61	0/0:11,0:11:33:0,33,347	0/0:14,0:14:42:0,42,448	./.:.:.:.:.	0/0:9,0:9:27:0,27,282	0/0:14,0:14:39:0,39,417	1/1:0,14:14:42:430,42,0	0/0:4,0:4:12:0,12,126	0/0:8,0:8:21:0,21,234	0/0:2,0:2:6:0,6,63	0/0:5,0:5:15:0,15,162	0/0:9,0:9:24:0,24,242	0/0:13,0:13:39:0,39,409	0/0:22,0:22:60:0,60,659	0/0:2,0:2:6:0,6,62	0/0:20,0:20:60:0,60,633	0/0:11,0:11:33:0,33,347	0/0:2,0:2:6:0,6,61	0/0:4,0:4:12:0,12,128	0/0:13,0:13:36:0,36,387	0/0:7,0:7:21:0,21,227	0/0:3,0:3:9:0,9,97	0/0:14,0:14:42:0,42,428	0/0:2,0:2:6:0,6,51	0/0:18,0:18:51:0,51,539	0/0:4,0:4:12:0,12,132	0/0:14,0:14:42:0,42,428	1/1:0,6:6:18:180,18,0	0/0:10,0:10:30:0,30,316	0/0:3,0:3:9:0,9,94	0/0:7,0:7:21:0,21,224	1/1:0,15:15:45:465,45,0	0/0:15,0:15:42:0,42,453	0/0:20,0:20:60:0,60,628	0/0:13,0:13:39:0,39,412	0/0:13,0:13:39:0,39,407	0/0:12,0:12:36:0,36,384	0/0:4,0:4:12:0,12,122	0/0:2,0:2:6:0,6,61	1/1:0,2:2:6:63,6,0	./.:.:.:.:.	0/0:1,0:1:3:0,3,32	0/0:5,0:5:15:0,15,159	0/0:3,0:3:9:0,9,93	0/0:6,0:6:18:0,18,184	0/0:3,0:3:9:0,9,89	0/0:5,0:5:15:0,15,145	0/0:4,0:4:12:0,12,127	0/0:4,0:4:12:0,12,130	0/0:1,0:1:3:0,3,32	0/0:4,0:4:12:0,12,129	0/0:2,0:2:6:0,6,61	1/1:0,5:5:15:153,15,0	0/0:4,0:4:12:0,12,131	0/0:5,0:5:15:0,15,156	0/0:6,0:6:18:0,18,191	0/0:6,0:6:18:0,18,182	0/0:8,0:8:24:0,24,260	0/0:1,0:1:3:0,3,31	0/0:5,0:5:15:0,15,143	0/0:2,0:2:6:0,6,64	0/0:1,0:1:3:0,3,31	0/0:5,0:5:15:0,15,157	0/0:4,0:4:12:0,12,133	0/0:1,0:1:3:0,3,32	./.:.:.:.:.	0/0:2,0:2:6:0,6,63	0/0:2,0:2:6:0,6,61	0/0:2,0:2:6:0,6,63	0/0:9,0:9:24:0,24,265	0/0:1,0:1:3:0,3,30	0/0:5,0:5:15:0,15,153	0/0:2,0:2:6:0,6,51	0/0:3,0:3:9:0,9,95	0/0:1,0:1:3:0,3,32	0/0:4,0:4:12:0,12,128	./.:.:.:.:.	0/0:10,1:11:1:0,1,272	0/0:7,0:7:18:0,18,200	0/0:4,0:4:12:0,12,123	0/0:2,0:2:6:0,6,63	0/0:3,0:3:9:0,9,95	0/0:2,0:2:6:0,6,65	0/0:2,0:2:6:0,6,65	./.:.:.:.:.	0/0:4,0:4:12:0,12,124	1/1:0,2:2:6:61,6,0	./.:.:.:.:.	0/1:1,1:2:24:25,0,24	1/1:0,2:2:6:63,6,0	0/0:2,0:2:6:0,6,64	0/0:2,0:2:6:0,6,63	0/0:3,0:3:6:0,6,78	0/0:2,0:2:6:0,6,64	0/0:1,0:1:3:0,3,31	0/0:3,0:3:9:0,9,95	0/0:3,0:3:9:0,9,97	0/0:3,0:3:9:0,9,93	0/0:3,0:3:9:0,9,93	1/1:0,1:1:3:31,3,0	1/1:0,1:1:3:34,3,0	0/0:3,0:3:9:0,9,95	0/0:4,0:4:12:0,12,134	0/0:1,0:1:3:0,3,32	0/0:2,0:2:6:0,6,59	0/0:8,0:8:24:0,24,245	./.:.:.:.:.	0/0:1,0:1:3:0,3,33	0/0:2,0:2:6:0,6,61	0/0:2,0:2:6:0,6,62	0/0:1,0:1:3:0,3,32	0/0:2,0:2:6:0,6,62	0/0:8,0:8:21:0,21,229	0/0:1,0:1:3:0,3,30	0/0:1,0:1:3:0,3,32	0/0:4,0:4:12:0,12,124	0/0:2,0:2:6:0,6,58	0/0:2,0:2:6:0,6,62	0/0:2,0:2:6:0,6,67	0/0:4,0:4:6:0,6,89	0/0:1,0:1:3:0,3,31	./.:.:.:.:.	0/0:6,0:6:9:0,9,134	0/0:2,0:3:6:0,6,61	0/0:2,0:2:3:0,3,45	./.:.:.:.:.	0/0:23,0:23:69:0,69,756
chr0	151018095	.	A	T	1927.5	.	AC=24;AF=0.094;AN=254;BaseQRankSum=1.445;DP=806;Dels=0.00;FS=4.834;HaplotypeScore=0.1198;InbreedingCoeff=0.3546;MLEAC=23;MLEAF=0.091;MQ=59.91;MQ0=0;MQRankSum=-0.526;QD=21.66;ReadPosRankSum=-1.140	GT:AD:DP:GQ:PL	0/0:46,0:46:99:0,138,1428	0/0:17,0:17:51:0,51,521	0/0:18,0:18:51:0,51,547	0/0:29,0:29:87:0,87,890	0/0:22,0:22:63:0,63,662	0/0:6,0:6:18:0,18,187	0/1:1,2:3:22:54,0,22	0/0:1,0:1:3:0,3,32	0/0:1,0:1:3:0,3,29	0/0:11,0:11:30:0,30,325	0/0:1,0:1:3:0,3,33	0/0:14,0:14:42:0,42,444	0/0:15,0:15:45:0,45,456	0/0:1,0:1:3:0,3,32	1/1:0,19:20:57:599,57,0	0/0:9,0:9:21:0,21,241	0/0:13,0:13:39:0,39,403	0/0:1,0:1:3:0,3,32	0/0:1,0:1:3:0,3,30	0/0:4,0:4:9:0,9,106	./.:.:.:.:.	0/0:7,0:7:21:0,21,212	0/0:8,0:8:24:0,24,252	0/0:27,0:27:78:0,78,821	1/1:0,1:1:3:32,3,0	0/0:18,0:18:48:0,48,526	1/1:0,10:10:30:312,30,0	0/0:4,0:4:12:0,12,128	0/0:2,0:2:6:0,6,67	0/0:15,0:15:42:0,42,446	0/0:3,0:3:9:0,9,100	0/0:3,0:3:9:0,9,92	0/0:9,0:9:27:0,27,270	0/0:1,0:1:3:0,3,32	0/0:18,0:18:51:0,51,538	0/1:2,6:8:35:171,0,35	0/0:17,0:17:51:0,51,530	0/0:11,0:11:33:0,33,348	0/0:7,0:7:18:0,18,186	0/1:3,1:4:20:20,0,82	0/0:4,0:4:9:0,9,108	0/0:9,0:9:27:0,27,278	0/0:18,0:18:51:0,51,524	0/0:16,0:16:48:0,48,503	0/0:15,0:15:45:0,45,475	0/0:8,0:8:24:0,24,246	0/0:13,0:13:39:0,39,406	0/0:3,0:3:9:0,9,100	0/0:1,0:1:3:0,3,31	0/0:6,0:6:12:0,12,155	./.:.:.:.:.	0/0:2,0:2:6:0,6,63	0/0:5,0:5:12:0,12,140	1/1:0,1:1:3:31,3,0	0/0:4,0:4:12:0,12,126	./.:.:.:.:.	0/0:3,0:3:9:0,9,97	0/0:5,0:5:15:0,15,154	0/0:1,0:1:3:0,3,31	0/0:4,0:4:12:0,12,122	0/0:3,0:3:9:0,9,95	0/0:2,0:2:6:0,6,61	0/0:8,0:8:21:0,21,233	0/1:2,2:4:51:51,0,52	1/1:0,9:9:27:286,27,0	1/1:0,3:3:9:95,9,0	1/1:0,4:4:12:119,12,0	0/0:4,0:4:12:0,12,127	0/0:2,0:2:6:0,6,60	./.:.:.:.:.	0/0:3,0:3:9:0,9,92	0/0:5,0:5:15:0,15,156	0/0:3,0:3:9:0,9,95	0/0:3,0:3:9:0,9,91	0/0:5,0:5:15:0,15,153	0/0:4,0:4:12:0,12,125	0/0:4,0:4:12:0,12,123	0/0:3,0:3:9:0,9,93	0/0:1,0:1:3:0,3,31	0/0:4,0:4:12:0,12,128	0/0:2,0:2:6:0,6,65	0/0:2,0:2:6:0,6,64	0/0:2,0:2:6:0,6,63	0/0:1,0:1:3:0,3,32	0/0:6,0:6:18:0,18,189	./.:.:.:.:.	0/0:3,0:3:9:0,9,96	1/1:0,3:3:9:89,9,0	0/0:6,0:6:18:0,18,192	0/0:4,0:4:12:0,12,124	0/0:2,0:2:6:0,6,64	1/1:0,5:5:15:156,15,0	0/0:2,0:2:6:0,6,59	0/0:4,0:4:12:0,12,133	0/0:3,0:3:9:0,9,97	./.:.:.:.:.	0/0:4,0:4:12:0,12,130	0/0:6,0:6:18:0,18,193	0/1:1,2:3:24:54,0,24	./.:.:.:.:.	0/0:1,0:1:3:0,3,34	0/0:1,0:1:3:0,3,31	0/0:6,0:6:18:0,18,189	0/0:3,0:3:9:0,9,92	0/0:3,0:3:9:0,9,93	0/0:6,0:6:18:0,18,193	0/0:4,0:4:12:0,12,126	0/0:3,0:3:9:0,9,93	0/0:3,0:3:9:0,9,97	0/0:2,0:2:6:0,6,58	0/0:4,0:4:12:0,12,116	0/0:3,0:3:9:0,9,101	0/1:5,6:11:99:144,0,120	0/0:1,0:1:3:0,3,32	0/0:7,0:7:21:0,21,223	./.:.:.:.:.	0/0:3,0:3:9:0,9,96	0/0:1,0:1:3:0,3,30	0/0:4,0:4:12:0,12,134	0/0:1,0:1:3:0,3,31	0/0:3,0:3:9:0,9,95	0/0:1,0:1:3:0,3,30	0/0:3,0:3:9:0,9,93	0/0:1,0:1:3:0,3,31	0/0:9,0:9:27:0,27,270	0/0:2,0:2:6:0,6,67	0/0:4,0:4:12:0,12,128	0/0:5,0:5:15:0,15,158	0/0:2,0:2:6:0,6,65	0/0:6,0:6:18:0,18,187	0/0:2,0:2:3:0,3,45	./.:.:.:.:.	0/0:3,0:3:6:0,6,75	0/0:6,0:6:9:0,9,134	./.:.:.:.:.	0/0:1,0:1:3:0,3,27	0/0:34,0:34:99:0,102,1158
chr0	151020474	.	G	A	1479.54	.	AC=20;AF=0.080;AN=250;BaseQRankSum=-3.867;DP=839;Dels=0.00;FS=7.683;HaplotypeScore=0.1578;InbreedingCoeff=0.4256;MLEAC=17;MLEAF=0.068;MQ=59.59;MQ0=0;MQRankSum=-0.038;QD=20.27;ReadPosRankSum=-0.618	GT:AD:DP:GQ:PL	0/0:46,0:46:99:0,138,1485	0/0:32,0:32:93:0,93,1007	0/0:15,0:15:45:0,45,473	0/0:36,0:36:99:0,108,1111	0/0:17,0:17:51:0,51,522	0/0:15,0:15:45:0,45,483	0/0:9,0:9:27:0,27,284	0/0:1,0:1:3:0,3,22	./.:.:.:.:.	0/0:13,0:13:39:0,39,393	./.:.:.:.:.	1/1:0,15:15:45:430,45,0	0/0:13,0:13:39:0,39,407	0/0:1,0:1:3:0,3,31	0/0:24,0:24:69:0,69,749	0/0:14,0:14:39:0,39,427	0/0:8,0:8:24:0,24,258	./.:.:.:.:.	0/0:3,0:3:9:0,9,94	0/0:2,0:2:6:0,6,65	0/0:2,0:2:6:0,6,61	0/1:9,2:11:23:23,0,243	0/0:14,0:14:42:0,42,446	1/1:0,13:13:39:395,39,0	0/0:3,0:3:9:0,9,100	0/0:22,0:22:60:0,60,639	0/0:11,0:11:30:0,30,330	0/0:3,0:3:9:0,9,96	0/0:4,0:4:12:0,12,134	0/0:16,0:16:45:0,45,474	0/0:6,0:6:18:0,18,199	0/0:2,0:2:6:0,6,63	0/0:10,1:11:24:0,24,271	0/0:3,0:3:9:0,9,95	0/0:8,0:8:24:0,24,252	0/0:4,0:4:12:0,12,126	0/0:14,0:14:42:0,42,450	0/0:11,0:11:24:0,24,298	0/0:15,0:15:45:0,45,471	./.:.:.:.:.	0/0:2,0:2:6:0,6,69	0/0:16,0:16:42:0,42,475	0/0:23,0:23:69:0,69,716	1/1:0,14:14:42:437,42,0	0/0:13,0:13:36:0,36,387	0/0:22,0:22:66:0,66,705	0/0:13,0:13:39:0,39,410	1/1:0,1:1:3:34,3,0	0/0:3,0:3:9:0,9,95	0/0:7,0:7:21:0,21,214	0/0:2,0:2:6:0,6,59	0/0:3,0:3:9:0,9,95	0/0:4,0:4:12:0,12,128	0/0:3,0:3:9:0,9,97	0/0:5,0:5:15:0,15,162	./.:.:.:.:.	0/0:1,0:1:3:0,3,32	0/0:4,0:4:12:0,12,121	0/0:1,0:1:3:0,3,32	1/1:0,5:5:15:162,15,0	0/0:1,0:1:3:0,3,32	0/0:4,0:4:12:0,12,128	0/0:4,0:4:12:0,12,130	0/0:4,0:4:12:0,12,128	0/0:4,0:4:12:0,12,126	./.:.:.:.:.	0/0:3,0:3:9:0,9,97	0/0:2,0:2:6:0,6,65	0/0:4,0:4:12:0,12,128	./.:.:.:.:.	0/0:2,0:2:6:0,6,65	0/0:2,0:2:6:0,6,65	0/0:2,0:2:6:0,6,65	0/0:2,0:2:6:0,6,55	0/0:4,0:4:12:0,12,130	1/1:0,1:1:3:32,3,0	0/0:2,0:2:6:0,6,62	0/0:3,0:3:9:0,9,97	1/1:0,2:2:6:58,6,0	0/0:1,0:1:3:0,3,32	0/0:1,0:1:3:0,3,32	0/0:2,0:2:6:0,6,63	0/0:1,0:1:3:0,3,32	0/0:9,0:9:24:0,24,248	./.:.:.:.:.	0/0:6,0:6:18:0,18,195	0/0:5,0:5:15:0,15,160	0/0:6,0:6:18:0,18,182	0/0:1,0:1:3:0,3,32	0/0:9,0:9:27:0,27,295	0/0:3,0:3:9:0,9,97	0/0:1,0:1:3:0,3,32	0/0:3,0:3:9:0,9,96	./.:.:.:.:.	0/0:2,0:2:6:0,6,65	0/0:2,0:2:6:0,6,62	0/0:5,0:5:15:0,15,156	0/0:3,0:3:9:0,9,97	0/0:4,0:4:12:0,12,128	0/0:5,0:5:12:0,12,139	0/0:4,0:4:12:0,12,120	./.:.:.:.:.	0/0:3,0:3:9:0,9,97	0/0:3,0:3:9:0,9,97	0/0:2,0:2:6:0,6,64	0/0:4,0:4:12:0,12,127	0/0:2,0:2:6:0,6,65	0/0:5,0:5:15:0,15,159	0/0:2,0:2:6:0,6,58	0/0:3,0:3:6:0,6,72	0/0:4,0:4:9:0,9,94	0/0:2,0:2:6:0,6,59	0/0:5,0:5:15:0,15,158	0/0:9,0:9:27:0,27,283	0/0:6,0:6:18:0,18,185	0/0:3,0:3:9:0,9,95	./.:.:.:.:.	0/0:3,0:3:9:0,9,97	1/1:0,2:2:6:59,6,0	0/0:2,0:2:6:0,6,64	0/0:5,0:5:15:0,15,155	0/0:3,0:3:9:0,9,97	0/0:6,0:6:18:0,18,193	0/0:2,0:2:6:0,6,65	0/0:1,0:1:3:0,3,31	0/0:6,0:6:18:0,18,195	0/0:4,0:4:12:0,12,122	0/1:5,1:6:14:14,0,140	1/1:0,3:3:9:83,9,0	./.:.:.:.:.	0/0:2,0:2:3:0,3,45	0/0:3,0:3:6:0,6,76	0/0:4,0:4:6:0,6,89	0/0:2,0:2:3:0,3,45	0/0:3,0:3:6:0,6,76	0/0:4,0:4:6:0,6,89	0/0:27,0:27:81:0,81,923
chr0	151020475	.	A	T	1544.06	.	AC=20;AF=0.080;AN=250;BaseQRankSum=1.076;DP=840;Dels=0.00;FS=8.826;HaplotypeScore=0.1578;InbreedingCoeff=0.4257;MLEAC=16;MLEAF=0.064;MQ=59.58;MQ0=0;MQRankSum=-0.652;QD=21.15;ReadPosRankSum=-0.293	GT:AD:DP:GQ:PL	0/0:46,0:46:99:0,138,1462	0/0:32,0:32:93:0,93,998	0/0:15,0:15:45:0,45,473	0/0:35,0:35:99:0,105,1080	0/0:17,0:17:51:0,51,538	0/0:15,0:15:45:0,45,482	0/0:9,0:9:27:0,27,284	0/0:1,0:1:3:0,3,35	./.:.:.:.:.	0/0:13,0:13:39:0,39,401	./.:.:.:.:.	1/1:0,15:15:45:468,45,0	0/0:13,0:13:39:0,39,414	0/0:1,0:1:3:0,3,31	0/0:24,0:24:69:0,69,736	0/0:15,0:15:42:0,42,446	0/0:8,0:8:24:0,24,245	./.:.:.:.:.	0/0:3,0:3:9:0,9,98	0/0:2,0:2:6:0,6,61	0/0:2,0:2:6:0,6,63	0/1:9,2:11:29:29,0,235	0/0:14,0:14:42:0,42,446	1/1:0,13:13:39:413,39,0	0/0:3,0:3:9:0,9,97	0/0:22,0:22:63:0,63,670	0/0:11,0:11:30:0,30,324	0/0:4,0:4:12:0,12,127	0/0:4,0:4:12:0,12,129	0/0:16,0:16:45:0,45,481	0/0:6,0:6:18:0,18,204	0/0:2,0:2:6:0,6,69	0/0:11,0:11:24:0,24,252	0/0:3,0:3:9:0,9,97	0/0:8,0:8:24:0,24,247	0/0:5,0:5:15:0,15,158	0/0:13,0:14:39:0,39,409	0/0:11,0:11:24:0,24,282	0/0:15,0:15:45:0,45,471	./.:.:.:.:.	0/0:2,0:2:6:0,6,66	0/0:16,0:16:42:0,42,470	0/0:23,0:23:69:0,69,717	1/1:0,14:14:42:449,42,0	0/0:13,0:13:36:0,36,375	0/0:22,0:22:66:0,66,694	0/0:13,0:13:39:0,39,401	1/1:0,1:1:3:34,3,0	0/0:3,0:3:9:0,9,95	0/0:7,0:7:21:0,21,214	0/0:2,0:2:6:0,6,61	0/0:3,0:3:9:0,9,95	0/0:4,0:4:12:0,12,134	0/0:3,0:3:9:0,9,92	0/0:5,0:5:15:0,15,153	./.:.:.:.:.	0/0:1,0:1:3:0,3,32	0/0:4,0:4:12:0,12,128	0/0:1,0:1:3:0,3,32	1/1:0,5:5:15:164,15,0	0/0:1,0:1:3:0,3,29	0/0:4,0:4:12:0,12,127	0/0:4,0:4:12:0,12,126	0/0:5,0:5:15:0,15,162	0/0:3,0:3:9:0,9,92	./.:.:.:.:.	0/0:3,0:3:9:0,9,96	0/0:2,0:2:6:0,6,61	0/0:4,0:4:12:0,12,122	./.:.:.:.:.	0/0:2,0:2:6:0,6,63	0/0:2,0:2:6:0,6,63	0/0:2,0:2:6:0,6,63	0/0:2,0:2:6:0,6,65	0/0:4,0:4:12:0,12,122	1/1:0,1:1:3:32,3,0	0/0:2,0:2:6:0,6,60	0/0:3,0:3:9:0,9,96	1/1:0,2:2:6:65,6,0	0/0:1,0:1:3:0,3,31	0/0:1,0:1:3:0,3,31	0/0:2,0:2:6:0,6,61	0/0:1,0:1:3:0,3,31	0/0:9,0:9:24:0,24,246	./.:.:.:.:.	0/0:6,0:6:18:0,18,189	0/0:5,0:5:15:0,15,160	0/0:5,0:6:15:0,15,156	0/0:1,0:1:3:0,3,31	0/0:9,0:9:27:0,27,289	0/0:3,0:3:9:0,9,95	0/0:1,0:1:3:0,3,32	0/0:3,0:3:9:0,9,94	./.:.:.:.:.	0/0:2,0:2:6:0,6,65	0/0:2,0:2:6:0,6,63	0/0:5,0:5:15:0,15,162	0/0:3,0:3:9:0,9,97	0/0:4,0:4:12:0,12,125	0/0:5,0:5:12:0,12,138	0/0:3,0:3:9:0,9,90	./.:.:.:.:.	0/0:3,0:3:9:0,9,92	0/0:3,0:3:9:0,9,97	0/0:2,0:2:6:0,6,62	0/0:4,0:4:12:0,12,125	0/0:2,0:2:6:0,6,66	0/0:5,0:5:15:0,15,160	0/0:2,0:2:6:0,6,67	0/0:3,0:3:6:0,6,75	0/0:5,0:5:12:0,12,121	0/0:2,0:2:6:0,6,69	0/0:4,0:4:12:0,12,127	0/0:9,0:9:27:0,27,286	0/0:6,0:6:18:0,18,187	0/0:3,0:3:9:0,9,95	./.:.:.:.:.	0/0:3,0:3:9:0,9,95	1/1:0,2:2:6:61,6,0	0/0:2,0:2:6:0,6,65	0/0:5,0:5:15:0,15,155	0/0:3,0:3:9:0,9,96	0/0:6,0:6:18:0,18,189	0/0:2,0:2:6:0,6,63	0/0:1,0:1:3:0,3,29	0/0:6,0:6:18:0,18,189	0/0:4,0:4:12:0,12,122	0/1:5,1:6:14:14,0,139	1/1:0,3:3:9:95,9,0	./.:.:.:.:.	0/0:2,0:2:3:0,3,45	0/0:4,0:4:6:0,6,75	0/0:4,0:4:6:0,6,89	0/0:2,0:2:3:0,3,45	0/0:3,0:3:6:0,6,75	0/0:4,0:4:6:0,6,89	0/0:26,0:26:78:0,78,869
chr0	151020515	.	G	A	1184.5	.	AC=15;AF=0.059;AN=256;BaseQRankSum=-2.529;DP=838;Dels=0.00;FS=0.577;HaplotypeScore=0.0424;InbreedingCoeff=0.3678;MLEAC=12;MLEAF=0.047;MQ=59.65;MQ0=0;MQRankSum=-0.376;QD=24.17;ReadPosRankSum=-0.729	GT:AD:DP:GQ:PL	0/0:46,0:46:99:0,138,1495	0/0:30,0:30:81:0,81,926	0/0:14,0:14:42:0,42,455	0/0:37,0:37:99:0,111,1192	0/0:19,0:19:57:0,57,606	0/0:14,0:14:42:0,42,455	0/0:12,0:12:36:0,36,384	./.:.:.:.:.	0/0:3,0:3:9:0,9,97	0/0:10,0:10:30:0,30,316	0/0:3,0:3:9:0,9,97	0/0:9,0:9:27:0,27,297	0/0:15,0:15:45:0,45,485	./.:.:.:.:.	0/0:20,0:20:57:0,57,638	0/0:12,0:12:30:0,30,347	0/0:9,0:9:27:0,27,292	0/0:1,0:1:3:0,3,33	0/0:5,0:5:15:0,15,156	1/1:0,2:2:6:63,6,0	./.:.:.:.:.	0/0:11,0:11:30:0,30,332	0/0:14,0:14:42:0,42,455	0/0:21,0:21:63:0,63,690	0/0:3,0:3:9:0,9,94	1/1:0,24:24:60:682,60,0	0/0:17,0:17:48:0,48,523	0/0:3,0:3:9:0,9,98	0/0:4,0:4:12:0,12,136	0/0:11,0:11:33:0,33,350	0/0:5,0:5:15:0,15,160	0/0:3,0:3:9:0,9,102	0/0:10,0:10:24:0,24,282	0/0:2,0:2:6:0,6,64	0/0:10,0:10:30:0,30,317	0/0:4,0:4:12:0,12,122	0/0:10,0:10:30:0,30,340	0/0:10,0:10:27:0,27,298	0/0:14,0:14:42:0,42,455	./.:.:.:.:.	./.:.:.:.:.	0/0:14,0:14:39:0,39,445	0/0:26,0:26:78:0,78,838	0/0:10,0:10:30:0,30,329	0/0:10,0:10:30:0,30,319	0/0:18,0:18:54:0,54,578	0/0:11,0:11:30:0,30,344	0/0:3,0:3:9:0,9,98	0/0:2,0:2:6:0,6,63	0/0:7,0:7:21:0,21,226	0/0:3,0:3:9:0,9,96	0/0:2,0:2:6:0,6,67	0/0:2,0:2:6:0,6,62	0/0:2,0:2:6:0,6,63	0/0:6,0:6:18:0,18,187	0/0:2,0:2:6:0,6,61	0/0:1,0:1:3:0,3,33	0/0:5,0:5:15:0,15,160	./.:.:.:.:.	0/0:1,0:1:3:0,3,31	0/0:1,0:1:3:0,3,35	0/0:4,0:4:12:0,12,122	0/0:4,0:4:12:0,12,130	0/0:4,0:4:12:0,12,124	0/0:5,0:5:15:0,15,162	0/0:1,0:1:3:0,3,34	0/0:4,0:4:12:0,12,125	0/0:1,0:1:3:0,3,34	0/0:3,0:3:9:0,9,97	0/0:1,0:1:3:0,3,31	0/0:1,0:1:3:0,3,32	0/0:1,0:1:3:0,3,34	1/1:0,1:1:3:30,3,0	1/1:0,2:2:6:61,6,0	1/1:0,4:4:12:126,12,0	0/0:2,0:2:3:0,3,45	0/0:3,0:3:9:0,9,101	0/1:2,2:4:52:52,0,52	0/0:2,0:2:6:0,6,66	0/0:2,0:2:6:0,6,68	1/1:0,2:2:6:64,6,0	0/0:2,0:2:6:0,6,63	0/0:4,0:4:12:0,12,134	1/1:0,10:10:27:307,27,0	0/0:1,0:1:3:0,3,32	0/0:5,0:5:15:0,15,156	0/0:4,0:4:12:0,12,135	0/0:4,0:4:12:0,12,132	0/0:1,0:1:3:0,3,34	0/0:3,0:3:9:0,9,97	0/0:2,0:2:6:0,6,65	0/0:1,0:1:3:0,3,32	0/0:3,0:3:9:0,9,97	./.:.:.:.:.	0/0:2,0:2:6:0,6,63	0/0:1,0:1:3:0,3,32	0/0:8,0:8:24:0,24,252	0/0:4,0:4:12:0,12,132	0/0:3,0:3:9:0,9,97	0/0:3,0:3:9:0,9,92	0/0:1,0:1:3:0,3,32	./.:.:.:.:.	0/0:6,0:6:18:0,18,189	0/0:3,0:3:9:0,9,97	0/0:2,0:2:6:0,6,65	0/0:5,0:5:15:0,15,160	0/0:3,0:3:9:0,9,97	0/0:4,0:4:12:0,12,127	0/0:3,0:3:9:0,9,98	0/0:1,0:1:3:0,3,31	0/0:8,0:8:24:0,24,257	0/0:3,0:3:9:0,9,100	0/0:8,0:8:15:0,15,201	0/0:10,0:10:30:0,30,312	0/0:7,0:7:21:0,21,230	0/0:4,0:4:12:0,12,130	0/0:1,0:1:3:0,3,34	0/0:2,0:2:6:0,6,65	0/0:2,0:2:6:0,6,67	0/0:2,0:2:6:0,6,63	0/0:4,0:4:12:0,12,134	0/0:6,0:6:18:0,18,190	0/0:6,0:6:18:0,18,195	0/0:2,0:2:6:0,6,63	0/0:2,1:3:6:0,6,55	0/0:5,0:5:15:0,15,161	0/0:4,0:4:12:0,12,125	0/0:5,0:5:15:0,15,168	0/0:4,0:4:12:0,12,132	./.:.:.:.:.	0/0:2,0:2:3:0,3,45	0/0:6,0:6:9:0,9,134	0/0:4,0:4:6:0,6,89	0/0:4,0:4:6:0,6,89	0/0:4,0:4:9:0,9,109	0/0:2,0:2:3:0,3,45	0/0:27,0:27:81:0,81,940
chr0	151020669	.	T	A	1321.38	.	AC=17;AF=0.066;AN=258;DP=988;Dels=0.00;FS=6.407;HaplotypeScore=0.1694;InbreedingCoeff=0.4651;MLEAC=15;MLEAF=0.058;MQ=59.80;MQ0=1;QD=24.93	GT:AD:DP:GQ:PL	0/0:70,0:70:99:0,210,2159	0/0:23,0:23:63:0,63,657	0/0:19,0:19:57:0,57,571	0/0:39,0:39:99:0,117,1171	0/0:17,0:18:48:0,48,511	0/0:10,0:10:30:0,30,297	0/0:10,0:10:27:0,27,287	./.:.:.:.:.	./.:.:.:.:.	0/0:15,0:15:45:0,45,445	0/0:4,0:4:12:0,12,132	0/0:12,0:12:33:0,33,348	0/0:13,0:13:36:0,36,381	0/0:3,0:3:9:0,9,91	0/0:10,0:10:30:0,30,298	0/0:23,0:23:66:0,66,670	0/0:11,0:11:33:0,33,334	0/0:2,0:2:6:0,6,56	0/0:9,0:9:21:0,21,240	1/1:0,6:6:18:174,18,0	0/0:5,0:5:15:0,15,162	0/0:9,0:9:27:0,27,270	0/0:19,0:19:57:0,57,572	0/0:20,0:20:57:0,57,601	0/0:4,0:4:12:0,12,125	1/1:0,14:14:42:428,42,0	0/0:16,0:16:48:0,48,475	0/0:2,0:2:6:0,6,63	0/0:3,0:3:9:0,9,95	0/0:23,0:23:69:0,69,666	0/0:2,0:2:6:0,6,68	0/0:6,0:6:18:0,18,180	0/0:15,0:15:39:0,39,406	0/0:3,0:3:9:0,9,95	0/0:15,0:15:45:0,45,445	0/0:6,0:6:18:0,18,182	0/0:21,0:22:60:0,60,613	0/0:13,0:13:39:0,39,374	0/0:14,0:14:42:0,42,418	0/0:1,0:1:3:0,3,33	0/0:5,0:5:15:0,15,159	0/0:17,0:17:51:0,51,507	0/0:24,0:24:66:0,66,697	0/0:18,0:18:54:0,54,543	0/0:17,0:17:51:0,51,508	0/0:24,0:24:72:0,72,713	0/0:12,0:12:33:0,33,342	0/0:4,0:4:12:0,12,125	0/0:1,0:1:3:0,3,30	0/0:3,0:3:9:0,9,95	0/0:2,0:2:6:0,6,61	0/0:4,0:4:12:0,12,120	0/0:3,0:3:9:0,9,90	0/0:1,0:1:3:0,3,30	1/1:0,8:8:24:243,24,0	0/0:3,0:3:9:0,9,91	0/0:8,0:8:24:0,24,234	0/0:6,0:6:18:0,18,182	0/0:1,0:1:3:0,3,31	0/0:6,0:6:18:0,18,184	./.:.:.:.:.	0/0:6,0:6:18:0,18,185	0/0:1,0:1:3:0,3,29	0/0:3,0:3:9:0,9,88	0/0:7,0:7:21:0,21,218	./.:.:.:.:.	0/0:5,0:5:15:0,15,149	0/0:8,0:8:24:0,24,241	0/0:4,0:4:12:0,12,122	./.:.:.:.:.	0/0:1,0:1:3:0,3,30	0/0:4,0:4:12:0,12,123	1/1:0,2:2:6:63,6,0	1/1:0,8:8:24:245,24,0	1/1:0,5:5:15:148,15,0	0/0:1,0:1:3:0,3,31	0/0:3,0:3:9:0,9,89	0/1:1,2:3:22:50,0,22	0/0:2,0:2:6:0,6,61	0/0:4,0:4:9:0,9,106	1/1:0,2:2:6:61,6,0	0/0:2,0:2:6:0,6,61	0/0:5,0:5:15:0,15,161	1/1:0,5:5:15:154,15,0	0/0:1,0:1:3:0,3,32	0/0:4,0:4:12:0,12,125	0/0:3,0:3:9:0,9,94	0/0:1,0:1:3:0,3,32	0/0:2,0:2:6:0,6,59	0/0:9,0:9:27:0,27,292	./.:.:.:.:.	0/0:3,0:3:9:0,9,86	0/0:3,0:3:9:0,9,92	0/0:1,0:1:3:0,3,30	./.:.:.:.:.	0/0:3,0:3:9:0,9,91	0/0:9,0:9:27:0,27,291	0/0:1,0:1:3:0,3,32	0/0:1,0:1:3:0,3,31	0/0:4,0:4:12:0,12,117	0/0:3,0:3:9:0,9,100	0/0:1,0:1:3:0,3,30	0/0:4,0:4:9:0,9,108	0/0:3,0:3:9:0,9,90	0/0:4,0:4:12:0,12,121	0/0:5,0:5:15:0,15,153	0/0:5,0:5:15:0,15,158	0/0:5,0:5:15:0,15,152	0/0:1,0:1:3:0,3,32	0/0:2,0:2:6:0,6,59	0/0:7,0:7:18:0,18,190	0/0:1,0:1:3:0,3,33	0/0:22,0:22:63:0,63,637	0/0:9,0:9:27:0,27,268	0/0:8,0:8:24:0,24,246	0/0:3,0:3:9:0,9,91	0/0:5,0:5:15:0,15,149	0/0:2,0:2:6:0,6,57	0/0:1,0:1:3:0,3,32	0/0:3,0:3:9:0,9,90	0/0:5,0:5:15:0,15,155	0/0:4,0:4:12:0,12,118	0/0:3,0:3:9:0,9,91	0/0:4,0:4:12:0,12,118	0/0:6,0:6:18:0,18,178	0/0:4,0:4:12:0,12,123	0/0:3,0:3:9:0,9,91	0/0:1,0:1:3:0,3,31	0/0:2,0:2:6:0,6,61	0/0:2,0:2:3:0,3,45	0/0:3,0:3:3:0,3,45	0/0:6,0:6:9:0,9,134	0/0:3,0:3:6:0,6,75	0/0:6,0:6:9:0,9,134	0/0:8,0:8:18:0,18,213	./.:.:.:.:.	0/0:32,0:32:90:0,90,1026
chr0	151020855	.	A	T	1787.11	.	AC=22;AF=0.085;AN=260;BaseQRankSum=-7.020;DP=949;Dels=0.00;FS=7.437;HaplotypeScore=0.0727;InbreedingCoeff=0.5324;MLEAC=17;MLEAF=0.065;MQ=59.76;MQ0=0;MQRankSum=-0.144;QD=23.83;ReadPosRankSum=3.836	GT:AD:DP:GQ:PL	0/0:44,0:44:99:0,132,1397	0/0:21,0:21:63:0,63,648	0/0:16,0:16:48:0,48,482	0/0:36,0:36:99:0,102,1084	0/0:12,0:12:36:0,36,364	0/0:9,0:9:27:0,27,280	0/0:16,0:16:48:0,48,478	0/0:1,0:1:3:0,3,30	0/0:3,0:3:9:0,9,93	0/0:13,0:13:36:0,36,379	./.:.:.:.:.	0/0:14,0:14:39:0,39,415	0/0:18,0:18:54:0,54,555	0/0:2,0:2:6:0,6,61	0/0:23,0:23:66:0,66,713	0/0:17,0:17:51:0,51,525	1/1:0,17:17:51:514,51,0	0/1:1,1:2:25:28,0,25	0/0:4,0:4:12:0,12,121	0/0:7,0:7:18:0,18,196	0/0:3,0:3:9:0,9,96	0/0:10,0:10:30:0,30,312	0/0:13,0:13:36:0,36,364	0/0:23,0:23:69:0,69,720	0/0:8,0:8:24:0,24,250	0/0:20,0:20:60:0,60,615	0/0:15,0:15:45:0,45,468	0/0:5,0:5:15:0,15,158	0/0:3,0:3:9:0,9,86	0/0:17,0:17:39:0,39,458	0/0:1,0:1:3:0,3,32	0/0:5,0:5:15:0,15,162	0/0:13,0:13:36:0,36,388	0/0:3,0:3:6:0,6,61	0/0:11,0:11:33:0,33,343	0/0:6,0:6:18:0,18,189	0/0:10,0:10:30:0,30,314	1/1:0,16:16:45:456,45,0	0/0:11,0:11:33:0,33,348	0/0:2,0:2:6:0,6,63	0/0:1,0:1:3:0,3,32	1/1:0,7:7:21:210,21,0	0/0:19,0:19:57:0,57,588	0/0:16,0:16:48:0,48,501	0/0:21,0:21:63:0,63,651	0/0:14,0:14:39:0,39,401	0/0:7,0:7:21:0,21,214	0/0:3,0:3:9:0,9,99	0/0:3,0:3:9:0,9,93	1/1:0,5:5:12:134,12,0	./.:.:.:.:.	0/0:3,0:3:9:0,9,95	0/0:7,0:7:21:0,21,217	0/0:5,0:5:15:0,15,149	0/0:6,0:6:18:0,18,185	0/0:2,0:2:6:0,6,66	0/0:4,0:4:12:0,12,122	0/0:2,0:2:6:0,6,61	0/0:4,0:4:12:0,12,130	0/0:5,0:5:15:0,15,158	0/0:2,0:2:6:0,6,61	0/0:8,0:8:24:0,24,254	1/1:0,13:13:33:358,33,0	0/0:5,0:5:15:0,15,154	0/0:2,0:2:6:0,6,61	0/0:2,0:2:6:0,6,63	0/0:4,0:4:12:0,12,124	0/0:14,0:14:42:0,42,430	0/0:5,0:5:15:0,15,153	./.:.:.:.:.	0/0:3,0:3:9:0,9,94	0/0:4,0:4:12:0,12,120	0/0:4,0:4:12:0,12,126	0/0:3,0:3:9:0,9,93	0/0:3,0:3:9:0,9,92	0/0:2,0:2:3:0,3,45	./.:.:2:.:.	0/0:1,0:1:3:0,3,33	0/0:2,0:2:6:0,6,65	0/0:6,0:6:18:0,18,193	0/0:3,0:3:9:0,9,92	0/0:5,0:5:12:0,12,141	0/0:4,0:4:12:0,12,126	0/0:7,0:7:21:0,21,216	0/0:3,0:3:9:0,9,94	0/0:4,0:4:12:0,12,122	0/0:3,0:3:9:0,9,96	0/0:4,0:4:12:0,12,113	0/0:8,0:8:24:0,24,250	0/0:4,0:4:12:0,12,129	0/0:1,0:1:3:0,3,31	0/0:7,0:7:21:0,21,214	0/0:2,0:2:6:0,6,66	0/0:3,0:3:9:0,9,95	1/1:0,1:1:3:32,3,0	0/0:3,0:3:9:0,9,96	1/1:0,4:4:12:124,12,0	1/1:0,2:2:6:60,6,0	0/1:1,1:2:23:23,0,25	./.:.:.:.:.	0/0:5,0:5:15:0,15,155	./.:.:.:.:.	0/0:4,0:4:12:0,12,126	0/0:3,0:3:9:0,9,95	0/0:4,0:4:12:0,12,121	0/0:4,0:4:12:0,12,122	0/0:7,0:7:21:0,21,221	0/0:1,0:1:3:0,3,31	0/0:4,0:4:12:0,12,127	1/1:0,4:4:12:114,12,0	1/1:0,2:2:6:58,6,0	0/0:4,0:4:12:0,12,130	0/0:4,0:4:12:0,12,123	0/0:6,0:6:18:0,18,187	0/0:7,0:7:21:0,21,215	0/0:5,0:5:15:0,15,160	0/0:2,0:2:6:0,6,61	0/0:2,0:2:6:0,6,61	0/0:5,0:5:15:0,15,146	0/0:2,0:2:6:0,6,62	0/0:6,0:6:18:0,18,177	0/0:8,0:8:21:0,21,240	0/0:4,0:4:12:0,12,122	0/0:8,0:8:24:0,24,250	0/0:2,0:2:6:0,6,64	0/0:8,0:8:21:0,21,239	0/0:6,0:6:18:0,18,191	0/0:4,0:4:12:0,12,126	0/0:3,0:3:9:0,9,93	0/0:1,0:1:3:0,3,32	./.:.:.:.:.	0/0:4,0:4:6:0,6,89	0/0:6,0:6:12:0,12,152	0/0:1,0:1:3:0,3,31	0/0:8,0:8:15:0,15,195	0/0:2,0:2:3:0,3,45	0/0:44,0:44:99:0,132,1499
chr0	151021771	.	C	T	3766.33	.	AC=48;AF=0.192;AN=250;BaseQRankSum=-3.829;DP=871;Dels=0.00;FS=0.000;HaplotypeScore=0.0935;InbreedingCoeff=0.6224;MLEAC=44;MLEAF=0.176;MQ=59.78;MQ0=0;MQRankSum=1.797;QD=26.34;ReadPosRankSum=0.108	GT:AD:DP:GQ:PL	0/0:45,0:45:99:0,135,1452	0/0:11,0:11:33:0,33,350	0/0:14,0:14:42:0,42,451	0/0:39,0:39:99:0,114,1219	1/1:0,18:18:48:507,48,0	0/0:10,0:10:30:0,30,311	0/0:16,0:16:36:0,36,426	1/1:0,1:1:3:31,3,0	0/0:3,0:3:9:0,9,98	0/0:13,0:13:39:0,39,398	0/0:2,0:2:6:0,6,70	0/0:13,0:13:36:0,36,405	1/1:0,10:10:30:308,30,0	./.:.:.:.:.	0/0:16,0:16:45:0,45,510	1/1:0,13:13:36:370,36,0	0/0:15,0:15:39:0,39,450	0/0:1,0:1:3:0,3,33	0/0:8,0:8:21:0,21,224	0/0:7,0:7:21:0,21,224	0/0:2,0:2:6:0,6,65	0/0:13,0:13:33:0,33,368	0/0:14,0:14:36:0,36,406	0/0:18,0:18:51:0,51,548	./.:.:.:.:.	0/0:23,0:23:63:0,63,698	0/0:20,0:20:60:0,60,620	0/1:1,1:2:26:26,0,26	0/1:1,1:2:26:26,0,26	1/1:0,17:17:51:528,51,0	1/1:0,6:6:18:186,18,0	0/1:1,2:3:24:55,0,24	1/1:0,21:21:63:654,63,0	1/1:0,1:1:3:32,3,0	0/0:15,0:15:42:0,42,457	0/0:1,0:1:3:0,3,33	0/0:16,0:16:48:0,48,509	0/0:9,0:9:24:0,24,271	0/0:9,0:9:27:0,27,293	0/0:1,0:1:3:0,3,33	1/1:0,6:6:18:191,18,0	0/0:18,0:18:48:0,48,547	0/0:24,0:24:72:0,72,757	0/0:16,0:16:48:0,48,501	0/0:18,0:18:45:0,45,517	0/0:16,0:16:48:0,48,508	0/0:12,0:12:33:0,33,364	0/0:1,0:1:3:0,3,33	1/1:0,2:2:6:62,6,0	0/0:5,0:5:9:0,9,122	0/0:1,0:1:3:0,3,33	0/0:1,0:1:3:0,3,30	0/0:6,0:6:18:0,18,180	0/0:4,0:4:12:0,12,127	0/0:4,0:4:12:0,12,130	./.:.:.:.:.	0/0:6,0:6:18:0,18,185	0/0:3,0:3:9:0,9,92	0/0:2,0:2:6:0,6,63	0/0:6,0:6:18:0,18,189	1/1:0,1:1:3:32,3,0	1/1:0,3:3:9:93,9,0	0/0:9,0:9:21:0,21,249	0/0:5,0:5:15:0,15,159	0/0:6,0:6:18:0,18,184	0/0:5,0:5:15:0,15,157	0/0:4,0:4:12:0,12,128	1/1:0,4:4:12:126,12,0	1/1:0,4:4:12:121,12,0	./.:.:.:.:.	0/0:2,0:2:6:0,6,59	0/0:4,0:4:12:0,12,125	0/0:3,0:3:9:0,9,95	./.:.:.:.:.	0/0:4,0:4:12:0,12,126	0/0:3,0:3:9:0,9,97	0/0:4,0:4:9:0,9,111	0/0:8,0:8:18:0,18,214	0/0:2,0:2:6:0,6,59	0/0:5,0:5:15:0,15,161	0/0:1,0:1:3:0,3,31	0/0:1,0:1:3:0,3,29	0/0:1,0:1:3:0,3,32	0/0:9,0:9:24:0,24,268	./.:.:.:.:.	0/0:7,0:7:21:0,21,226	1/1:0,2:2:6:67,6,0	0/1:1,1:2:24:24,0,25	1/1:0,4:4:12:130,12,0	0/0:4,0:4:12:0,12,134	1/1:0,4:4:12:126,12,0	0/0:2,0:2:6:0,6,57	1/1:0,1:1:3:32,3,0	0/0:3,0:3:9:0,9,95	0/0:4,0:4:12:0,12,132	0/0:1,0:1:3:0,3,32	0/0:5,0:5:15:0,15,163	0/0:5,0:5:15:0,15,166	0/0:1,0:1:3:0,3,28	0/0:3,0:3:6:0,6,78	1/1:0,3:3:9:97,9,0	./.:.:.:.:.	1/1:0,3:3:9:91,9,0	0/0:4,0:4:12:0,12,127	./.:.:.:.:.	0/0:3,0:3:9:0,9,97	0/0:4,0:4:12:0,12,125	0/0:5,0:5:12:0,12,135	0/0:1,0:1:3:0,3,33	0/0:4,0:4:12:0,12,123	0/0:2,0:2:6:0,6,61	0/0:1,0:1:3:0,3,33	0/0:2,0:2:6:0,6,61	0/0:1,0:1:3:0,3,33	0/0:3,0:3:9:0,9,93	1/1:0,7:7:18:201,18,0	1/1:0,3:3:9:93,9,0	0/0:4,0:4:12:0,12,127	0/0:3,0:3:9:0,9,95	0/0:3,0:3:9:0,9,92	0/0:4,0:4:12:0,12,122	0/0:7,0:7:18:0,18,207	0/0:9,0:9:27:0,27,289	./.:.:.:.:.	0/0:11,0:11:27:0,27,318	0/0:5,0:5:15:0,15,159	0/0:3,0:3:9:0,9,96	0/0:9,0:9:24:0,24,252	0/0:4,0:4:12:0,12,130	0/0:2,0:2:3:0,3,45	./.:.:.:.:.	./.:.:.:.:.	0/0:2,0:2:6:0,6,65	0/0:2,0:2:6:0,6,66	./.:.:.:.:.	0/0:3,0:3:9:0,9,96	0/0:18,0:18:54:0,54,607
chr0	151032270	.	C	T	1227.74	.	AC=18;AF=0.071;AN=254;BaseQRankSum=-1.516;DP=961;Dels=0.00;FS=4.153;HaplotypeScore=0.1115;InbreedingCoeff=0.5331;MLEAC=14;MLEAF=0.055;MQ=58.44;MQ0=0;MQRankSum=-0.578;QD=25.06;ReadPosRankSum=-0.802	GT:AD:DP:GQ:PL	0/0:69,0:69:99:0,186,2028	1/1:0,17:17:51:512,51,0	0/0:18,0:18:54:0,54,551	0/0:46,0:46:99:0,138,1399	0/0:11,0:11:33:0,33,340	0/0:13,0:13:36:0,36,391	0/0:9,0:9:24:0,24,258	0/0:3,0:3:9:0,9,99	0/0:1,0:1:3:0,3,32	0/0:20,0:20:54:0,54,583	0/0:1,0:1:3:0,3,32	0/0:16,0:16:48:0,48,503	0/0:17,0:17:51:0,51,529	./.:.:.:.:.	0/0:17,0:17:51:0,51,532	0/0:22,0:22:60:0,60,648	0/0:22,0:22:63:0,63,649	0/0:5,0:5:15:0,15,161	0/0:7,0:7:21:0,21,212	0/0:10,0:10:27:0,27,289	0/0:2,0:2:6:0,6,68	0/0:25,0:25:63:0,63,682	0/0:24,0:24:72:0,72,746	0/0:13,0:13:36:0,36,388	0/0:5,0:5:15:0,15,153	0/0:23,0:23:60:0,60,663	0/0:15,0:15:36:0,36,421	0/0:2,0:2:6:0,6,65	0/0:4,0:4:12:0,12,133	0/0:19,1:20:48:0,48,518	0/0:7,0:7:21:0,21,221	0/0:7,0:7:21:0,21,218	0/0:17,0:17:45:0,45,484	0/0:4,0:4:12:0,12,133	0/0:15,0:15:45:0,45,467	0/0:3,0:3:9:0,9,95	0/0:20,0:20:54:0,54,578	0/0:11,0:11:33:0,33,346	0/0:15,0:15:45:0,45,454	0/0:4,0:4:12:0,12,125	0/0:5,0:5:15:0,15,169	0/0:13,0:13:39:0,39,397	0/0:11,0:11:30:0,30,329	0/0:22,0:22:63:0,63,668	0/0:15,0:15:45:0,45,439	0/0:9,0:9:27:0,27,280	0/0:8,0:8:24:0,24,245	0/0:3,0:3:9:0,9,97	0/0:3,0:3:9:0,9,89	0/0:4,0:4:12:0,12,128	0/0:1,0:1:3:0,3,28	./.:.:.:.:.	0/0:4,0:4:12:0,12,118	0/0:2,0:2:6:0,6,67	0/0:4,0:4:12:0,12,130	0/0:3,0:3:9:0,9,95	0/0:12,0:12:36:0,36,372	0/0:5,0:5:15:0,15,150	0/0:2,0:2:6:0,6,61	0/0:4,0:4:12:0,12,125	./.:.:.:.:.	0/0:6,0:6:18:0,18,185	0/0:6,0:6:18:0,18,185	0/0:2,0:2:6:0,6,59	0/0:3,0:3:9:0,9,92	./.:.:.:.:.	0/0:2,0:2:6:0,6,60	0/0:7,0:7:21:0,21,210	0/0:5,0:5:15:0,15,148	0/0:1,0:1:3:0,3,31	0/0:4,0:4:12:0,12,122	1/1:0,5:5:15:150,15,0	0/0:2,0:2:6:0,6,61	0/0:4,0:4:12:0,12,115	0/0:4,0:4:12:0,12,122	0/0:5,0:5:15:0,15,162	0/0:1,0:1:3:0,3,31	1/1:0,1:1:3:29,3,0	./.:.:.:.:.	0/0:3,0:3:9:0,9,90	1/1:0,5:5:12:139,12,0	0/0:2,0:2:6:0,6,67	0/0:3,0:3:9:0,9,95	0/0:3,0:3:9:0,9,95	0/0:2,0:2:6:0,6,58	0/0:2,0:2:6:0,6,65	0/0:4,0:4:12:0,12,124	0/0:5,0:5:15:0,15,160	0/0:5,0:5:12:0,12,136	0/0:2,0:2:6:0,6,67	./.:.:.:.:.	0/0:5,0:5:12:0,12,135	0/0:3,0:3:9:0,9,94	0/0:2,0:2:6:0,6,65	./.:.:.:.:.	0/0:4,0:4:12:0,12,125	0/0:5,0:5:15:0,15,155	./.:.:.:.:.	0/0:1,0:1:3:0,3,30	0/0:2,0:2:6:0,6,59	0/0:2,0:2:6:0,6,65	0/0:1,0:1:3:0,3,30	0/0:3,0:3:9:0,9,86	0/0:1,0:1:3:0,3,32	1/1:0,1:1:3:30,3,0	0/0:7,0:7:18:0,18,199	0/0:5,0:5:15:0,15,167	0/0:5,0:5:15:0,15,155	0/0:5,0:5:15:0,15,155	0/0:5,0:5:15:0,15,150	0/0:5,0:5:9:0,9,107	0/0:5,0:5:15:0,15,158	0/0:5,0:5:12:0,12,141	0/0:5,0:5:15:0,15,148	0/0:2,0:2:6:0,6,54	0/0:5,0:5:15:0,15,158	0/0:4,0:4:12:0,12,127	0/0:2,0:2:6:0,6,57	0/0:1,0:1:3:0,3,29	1/1:0,5:5:15:150,15,0	0/0:5,0:5:15:0,15,144	0/0:1,0:1:3:0,3,34	1/1:0,3:3:9:93,9,0	1/1:0,8:8:24:247,24,0	1/1:0,4:4:12:118,12,0	0/0:6,0:6:18:0,18,184	0/0:6,0:6:18:0,18,185	0/0:2,0:2:6:0,6,61	0/0:3,0:3:6:0,6,74	0/0:6,0:6:9:0,9,134	./.:.:.:.:.	0/0:4,0:4:9:0,9,88	0/0:8,0:8:15:0,15,196	0/0:5,0:5:12:0,12,132	./.:.:.:.:.	0/0:2,0:2:3:0,3,45	0/0:18,0:18:54:0,54,592
chr0	151032520	.	A	G	2571.39	.	AC=21;AF=0.079;AN=266;BaseQRankSum=0.532;DP=1114;Dels=0.00;FS=4.320;HaplotypeScore=0.0700;InbreedingCoeff=0.5735;MLEAC=19;MLEAF=0.071;MQ=59.43;MQ0=0;MQRankSum=0.690;QD=27.36;ReadPosRankSum=-1.353	GT:AD:DP:GQ:PL	0/0:56,0:56:99:0,168,1797	0/0:23,0:23:69:0,69,729	0/0:18,0:18:54:0,54,542	0/0:46,0:46:99:0,138,1409	0/0:21,0:21:60:0,60,650	0/0:11,0:11:33:0,33,330	0/0:16,0:16:42:0,42,459	0/0:1,0:1:3:0,3,32	0/0:2,0:2:6:0,6,65	0/0:28,0:28:78:0,78,835	0/0:3,0:3:9:0,9,94	0/0:17,0:17:48:0,48,514	1/1:0,19:19:57:609,57,0	./.:.:.:.:.	1/1:0,17:17:48:518,48,0	0/0:25,0:25:69:0,69,754	0/0:20,0:20:54:0,54,581	0/0:3,0:3:9:0,9,97	0/0:11,0:11:30:0,30,326	0/0:7,0:7:15:0,15,168	0/0:2,0:2:6:0,6,66	0/0:26,0:26:78:0,78,795	0/0:26,0:26:78:0,78,815	0/0:23,0:23:69:0,69,716	0/0:2,0:2:6:0,6,67	1/1:0,14:14:42:428,42,0	0/0:20,0:20:60:0,60,616	0/0:5,0:5:15:0,15,158	0/0:5,0:5:15:0,15,161	0/0:11,0:11:33:0,33,342	0/0:3,0:3:9:0,9,97	0/0:6,0:6:18:0,18,201	0/0:24,0:24:63:0,63,688	1/1:0,5:5:15:163,15,0	0/0:16,0:16:48:0,48,499	0/0:3,0:3:9:0,9,92	0/0:25,0:25:75:0,75,790	0/0:13,0:13:39:0,39,404	0/0:15,0:15:45:0,45,456	0/0:2,0:2:6:0,6,67	0/0:6,0:6:18:0,18,197	1/1:0,16:16:45:480,45,0	0/0:15,0:15:42:0,42,445	0/0:25,0:25:75:0,75,765	0/0:24,0:24:66:0,66,721	0/0:24,0:24:66:0,66,712	0/0:10,0:10:30:0,30,308	0/0:4,0:4:12:0,12,131	0/0:7,0:7:21:0,21,231	0/0:6,0:6:18:0,18,185	0/0:2,0:2:6:0,6,59	0/0:3,0:3:9:0,9,93	0/0:3,0:3:9:0,9,96	0/0:5,0:5:15:0,15,159	0/0:3,0:3:9:0,9,97	./.:.:.:.:.	0/0:6,0:6:15:0,15,161	0/0:5,0:5:15:0,15,159	0/0:1,0:1:3:0,3,30	0/0:9,0:9:27:0,27,269	1/1:0,2:2:6:65,6,0	1/1:0,4:4:12:130,12,0	0/0:8,0:8:18:0,18,213	0/0:5,0:5:15:0,15,152	0/0:3,0:3:9:0,9,92	1/1:0,5:5:12:131,12,0	0/0:2,0:2:6:0,6,62	0/0:12,0:12:33:0,33,359	0/0:5,0:5:15:0,15,156	0/0:2,0:2:6:0,6,61	0/0:4,0:4:12:0,12,126	./.:.:.:.:.	0/0:5,0:5:15:0,15,152	0/0:3,0:3:9:0,9,95	0/0:6,0:6:18:0,18,187	0/0:4,0:4:12:0,12,123	0/0:1,0:1:3:0,3,31	0/0:2,0:2:6:0,6,61	0/0:2,0:2:6:0,6,62	0/0:6,0:6:12:0,12,153	0/0:1,0:1:3:0,3,30	./.:.:.:.:.	0/0:2,0:2:6:0,6,62	0/0:7,0:7:21:0,21,219	0/0:3,0:3:9:0,9,89	0/0:10,0:10:30:0,30,324	0/0:7,0:7:21:0,21,217	0/0:4,0:4:12:0,12,122	0/0:7,0:7:21:0,21,209	0/0:2,0:2:6:0,6,65	0/0:5,0:5:15:0,15,156	0/0:6,0:6:18:0,18,184	0/1:1,1:2:24:24,0,24	1/1:0,4:4:12:126,12,0	0/0:3,0:3:9:0,9,95	0/0:3,0:3:9:0,9,97	0/0:4,0:4:12:0,12,126	0/0:1,0:1:3:0,3,33	0/0:3,0:3:9:0,9,92	0/0:2,0:2:6:0,6,61	0/0:4,0:4:12:0,12,124	0/0:4,0:4:12:0,12,124	1/1:0,6:6:18:191,18,0	0/0:1,0:1:3:0,3,31	0/0:3,0:3:9:0,9,92	0/0:6,0:6:18:0,18,189	0/0:4,0:4:12:0,12,127	0/0:9,0:9:27:0,27,278	0/0:4,0:4:12:0,12,123	0/0:1,0:1:3:0,3,29	0/0:3,0:3:9:0,9,91	0/0:4,0:4:12:0,12,124	0/0:6,0:6:18:0,18,187	0/0:9,0:9:27:0,27,284	0/0:8,0:8:24:0,24,252	0/0:9,0:9:21:0,21,245	0/0:3,0:3:9:0,9,93	0/0:6,0:6:18:0,18,189	0/0:2,0:2:6:0,6,64	0/0:6,0:6:18:0,18,182	0/0:6,0:6:18:0,18,184	0/0:6,0:6:18:0,18,182	0/0:9,0:9:27:0,27,281	0/0:3,0:3:9:0,9,92	0/0:10,0:10:30:0,30,296	0/0:6,0:6:18:0,18,186	0/0:4,0:4:12:0,12,129	0/0:6,0:6:18:0,18,189	0/0:1,0:1:3:0,3,32	0/0:4,0:4:6:0,6,89	0/0:2,0:2:3:0,3,45	0/0:4,0:4:9:0,9,108	0/0:5,0:5:6:0,6,89	0/0:4,0:4:6:0,6,89	0/0:2,0:2:3:0,3,45	0/0:2,0:2:3:0,3,45	0/0:20,0:20:60:0,60,669
chr0	151032966	.	G	A	12893.4	.	AC=127;AF=0.492;AN=258;BaseQRankSum=-1.355;DP=982;Dels=0.00;FS=2.239;HaplotypeScore=0.0848;InbreedingCoeff=0.7185;MLEAC=132;MLEAF=0.512;MQ=59.77;MQ0=1;MQRankSum=-1.377;QD=26.48;ReadPosRankSum=0.783	GT:AD:DP:GQ:PL	0/0:57,0:57:99:0,171,1818	1/1:0,15:15:45:471,45,0	0/0:16,0:16:48:0,48,473	0/0:49,0:49:99:0,147,1488	1/1:0,18:18:48:526,48,0	1/1:0,12:12:33:348,33,0	0/0:19,0:19:57:0,57,574	1/1:0,3:3:9:95,9,0	1/1:0,1:1:3:32,3,0	1/1:0,23:23:69:704,69,0	1/1:0,2:2:6:68,6,0	0/0:13,0:13:36:0,36,390	0/0:12,0:12:36:0,36,377	1/1:0,4:4:12:122,12,0	0/0:17,0:17:45:0,45,485	1/1:0,21:21:63:631,63,0	1/1:0,17:17:51:522,51,0	0/1:2,2:4:51:51,0,54	0/0:6,0:6:18:0,18,187	0/0:9,0:9:24:0,24,259	0/0:1,0:1:3:0,3,34	0/0:10,0:10:30:0,30,312	1/1:0,13:13:39:386,39,0	0/0:15,0:15:39:0,39,429	./.:.:.:.:.	0/0:21,0:21:54:0,54,588	1/1:0,15:15:45:450,45,0	1/1:0,2:2:6:63,6,0	./.:.:.:.:.	1/1:0,19:19:57:579,57,0	1/1:0,4:4:12:128,12,0	./.:.:.:.:.	1/1:0,19:19:51:550,51,0	0/0:6,0:6:18:0,18,199	1/1:0,15:15:45:469,45,0	1/1:0,2:2:6:62,6,0	1/1:0,20:20:54:579,54,0	1/1:0,4:4:12:121,12,0	1/1:0,13:13:39:398,39,0	./.:.:.:.:.	0/0:1,0:1:3:0,3,32	0/0:14,0:14:42:0,42,437	1/1:0,20:20:54:586,54,0	0/0:14,0:14:42:0,42,442	0/0:12,0:12:36:0,36,355	0/1:13,5:18:96:96,0,340	0/0:10,0:10:30:0,30,310	0/0:2,0:2:6:0,6,67	0/0:3,0:3:9:0,9,92	1/1:0,3:3:9:92,9,0	0/0:2,0:2:6:0,6,59	1/1:0,3:3:9:92,9,0	1/1:0,5:5:15:157,15,0	0/0:1,0:1:3:0,3,34	0/0:11,0:11:27:0,27,307	0/0:1,0:1:3:0,3,31	0/0:5,0:5:15:0,15,150	0/0:7,0:7:21:0,21,218	0/0:3,0:3:9:0,9,92	1/1:0,5:5:15:153,15,0	0/0:2,0:2:6:0,6,64	0/0:6,0:6:18:0,18,187	1/1:0,9:9:21:242,21,0	0/0:9,0:9:27:0,27,276	1/1:0,9:9:27:266,27,0	0/0:3,0:3:9:0,9,93	0/0:8,0:8:21:0,21,227	1/1:0,7:7:21:217,21,0	1/1:0,5:5:12:134,12,0	./.:.:.:.:.	0/0:2,0:2:6:0,6,55	./.:.:.:.:.	0/0:6,0:6:18:0,18,184	0/1:3,2:5:43:43,0,75	1/1:0,4:4:12:123,12,0	0/0:7,0:7:18:0,18,199	0/0:5,0:5:15:0,15,157	1/1:0,5:5:15:156,15,0	0/0:1,0:1:3:0,3,33	1/1:0,1:1:3:32,3,0	1/1:0,2:2:6:59,6,0	0/0:1,0:1:3:0,3,30	0/0:1,0:1:3:0,3,30	1/1:0,5:5:15:158,15,0	0/1:7,1:8:8:8,0,186	1/1:0,3:3:9:93,9,0	1/1:0,5:5:15:149,15,0	0/1:3,1:4:18:18,0,83	1/1:0,4:4:12:125,12,0	1/1:0,3:3:9:92,9,0	1/1:0,2:2:6:61,6,0	0/0:4,0:4:12:0,12,118	0/0:2,0:2:6:0,6,59	0/0:1,0:1:3:0,3,30	1/1:0,3:3:9:92,9,0	0/0:3,0:3:9:0,9,93	0/1:4,1:5:17:17,0,110	0/0:4,0:4:12:0,12,118	0/0:1,0:2:3:0,3,30	0/0:1,0:1:3:0,3,31	1/1:0,5:5:15:161,15,0	0/0:6,0:6:18:0,18,182	0/0:2,0:2:6:0,6,63	1/1:0,6:6:18:181,18,0	./.:.:.:.:.	1/1:0,8:8:21:233,21,0	0/1:1,2:3:24:54,0,24	0/0:10,0:10:30:0,30,298	1/1:0,6:6:18:180,18,0	1/1:0,1:1:3:31,3,0	1/1:0,7:7:21:207,21,0	1/1:0,6:6:18:182,18,0	0/0:9,0:9:27:0,27,269	1/1:0,4:4:12:122,12,0	1/1:0,3:3:9:94,9,0	1/1:0,4:4:12:124,12,0	1/1:0,8:8:24:243,24,0	1/1:0,4:4:12:120,12,0	1/1:0,4:4:12:122,12,0	1/1:0,7:7:21:209,21,0	0/0:2,0:2:6:0,6,65	0/0:7,0:7:21:0,21,211	1/1:0,7:7:21:221,21,0	1/1:0,4:4:12:122,12,0	1/1:0,4:4:12:122,12,0	0/0:1,0:1:3:0,3,30	1/1:0,6:6:18:180,18,0	0/0:5,2:7:15:0,15,153	0/0:6,0:6:18:0,18,189	0/0:2,0:2:3:0,3,45	./.:.:.:.:.	0/0:2,0:2:3:0,3,45	0/0:5,0:5:9:0,9,119	1/1:0,1:1:3:32,3,0	0/0:1,0:1:3:0,3,31	0/0:4,0:4:6:0,6,89	0/0:26,0:26:75:0,75,840
chr0	151033182	.	T	C	1606.25	.	AC=19;AF=0.074;AN=256;DP=791;Dels=0.00;FS=2.322;HaplotypeScore=0.0478;InbreedingCoeff=0.4406;MLEAC=16;MLEAF=0.063;MQ=59.81;MQ0=0;QD=26.33	GT:AD:DP:GQ:PL	0/0:51,0:51:99:0,153,1608	0/0:11,0:11:33:0,33,334	0/0:19,0:19:57:0,57,565	0/0:37,0:37:99:0,111,1116	0/0:19,0:19:48:0,48,534	0/0:6,0:6:18:0,18,176	0/0:16,0:16:48:0,48,469	0/0:2,0:2:6:0,6,63	0/1:3,1:4:22:22,0,80	1/1:0,20:20:60:643,60,0	1/1:0,3:3:9:97,9,0	0/0:14,0:14:33:0,33,377	0/0:8,0:8:24:0,24,251	0/0:1,0:1:3:0,3,30	0/0:14,0:14:42:0,42,421	0/0:23,0:23:69:0,69,680	0/0:18,0:18:54:0,54,546	0/0:2,0:2:6:0,6,60	0/0:8,0:8:21:0,21,232	0/0:2,0:2:6:0,6,59	0/0:1,0:1:3:0,3,33	0/0:3,0:3:9:0,9,86	0/0:9,0:9:27:0,27,266	0/0:11,0:11:33:0,33,334	./.:.:.:.:.	0/0:19,0:19:57:0,57,581	1/1:0,14:14:42:447,42,0	0/0:6,0:6:18:0,18,185	./.:.:.:.:.	0/0:10,0:10:30:0,30,296	0/0:5,0:5:15:0,15,161	0/0:3,0:3:9:0,9,96	0/0:4,0:4:12:0,12,122	0/0:2,0:2:6:0,6,63	0/0:18,0:18:51:0,51,541	1/1:0,3:3:9:96,9,0	0/0:13,0:13:39:0,39,392	1/1:0,8:8:24:250,24,0	0/0:7,0:7:21:0,21,215	1/1:0,2:2:6:65,6,0	0/0:2,0:2:6:0,6,61	0/0:12,0:12:36:0,36,371	0/0:11,0:11:33:0,33,335	0/0:10,0:10:27:0,27,292	0/0:14,0:14:39:0,39,401	0/0:13,0:13:39:0,39,388	0/0:5,0:5:15:0,15,153	0/0:3,0:3:9:0,9,98	0/0:1,0:1:3:0,3,31	0/0:2,0:2:6:0,6,61	./.:.:.:.:.	0/0:2,0:2:6:0,6,61	1/1:0,3:3:9:97,9,0	0/0:1,0:1:3:0,3,30	0/0:5,0:5:15:0,15,160	0/0:1,0:1:3:0,3,30	0/0:2,0:2:6:0,6,63	0/0:6,0:6:18:0,18,179	0/0:5,0:5:12:0,12,134	0/0:6,0:6:18:0,18,183	0/0:3,0:3:9:0,9,92	0/0:3,0:3:9:0,9,90	0/0:9,0:9:27:0,27,270	0/0:2,0:2:6:0,6,63	0/0:6,0:6:18:0,18,184	0/0:2,0:2:6:0,6,57	0/0:4,0:4:12:0,12,117	0/0:7,0:7:18:0,18,180	0/0:1,0:1:3:0,3,30	0/0:1,0:1:3:0,3,31	0/0:2,0:2:6:0,6,60	0/0:2,0:2:6:0,6,61	./.:.:.:.:.	0/0:3,0:3:9:0,9,93	0/0:6,0:6:15:0,15,166	0/0:3,0:3:9:0,9,91	./.:.:.:.:.	0/0:1,0:1:3:0,3,29	./.:.:.:.:.	0/0:2,0:2:3:0,3,45	0/0:2,0:2:6:0,6,58	0/0:2,0:2:6:0,6,61	./.:.:.:.:.	0/0:4,0:4:12:0,12,132	0/0:3,0:3:9:0,9,89	0/0:2,0:2:6:0,6,65	0/0:3,0:3:6:0,6,74	0/0:2,0:2:6:0,6,60	0/0:3,0:3:9:0,9,95	0/0:2,0:2:6:0,6,66	0/0:1,0:1:3:0,3,31	0/0:4,0:4:12:0,12,122	0/0:3,0:3:9:0,9,91	0/0:1,0:1:3:0,3,34	0/0:4,0:4:12:0,12,126	0/0:3,0:3:9:0,9,95	0/0:5,0:5:15:0,15,153	0/0:3,0:3:9:0,9,91	0/0:1,0:1:3:0,3,29	0/0:4,0:4:12:0,12,122	0/0:5,0:5:15:0,15,159	0/0:1,0:1:3:0,3,31	0/0:1,0:1:3:0,3,30	0/0:3,0:3:9:0,9,95	0/0:5,0:5:15:0,15,154	0/0:8,0:8:24:0,24,252	0/0:5,0:5:15:0,15,163	0/0:5,0:5:15:0,15,145	1/1:0,2:2:6:66,6,0	0/0:2,0:2:6:0,6,58	0/0:6,0:6:18:0,18,176	1/1:0,2:2:6:68,6,0	0/0:6,0:6:15:0,15,176	0/0:4,0:4:12:0,12,122	0/0:6,0:6:18:0,18,181	0/0:4,0:4:12:0,12,118	0/0:2,0:2:6:0,6,65	0/0:3,0:3:9:0,9,90	0/0:3,0:3:9:0,9,87	./.:.:.:.:.	0/0:3,0:3:9:0,9,95	0/0:5,0:5:15:0,15,153	0/0:4,0:4:12:0,12,122	0/0:1,0:1:3:0,3,30	0/0:6,0:6:15:0,15,165	0/0:5,0:5:15:0,15,151	0/0:6,0:6:18:0,18,181	0/0:2,0:2:6:0,6,61	0/0:2,0:2:6:0,6,58	./.:.:.:.:.	0/0:2,0:2:6:0,6,61	0/0:4,0:4:6:0,6,89	0/0:4,0:4:6:0,6,89	0/0:4,0:4:6:0,6,89	0/0:2,0:2:6:0,6,60	0/0:4,0:4:6:0,6,89	0/0:35,0:35:99:0,105,1153
chr0	151033194	.	G	T	790.02	.	AC=14;AF=0.055;AN=254;BaseQRankSum=-0.012;DP=831;Dels=0.00;FS=4.309;HaplotypeScore=0.0356;InbreedingCoeff=0.4227;MLEAC=10;MLEAF=0.039;MQ=59.72;MQ0=0;MQRankSum=-0.046;QD=24.69;ReadPosRankSum=-1.179	GT:AD:DP:GQ:PL	0/0:51,0:51:99:0,153,1635	0/0:12,0:12:36:0,36,379	0/0:21,0:21:63:0,63,660	0/0:35,0:35:99:0,105,1104	0/0:19,0:19:48:0,48,544	0/0:5,0:5:15:0,15,155	0/0:15,0:15:45:0,45,455	0/0:2,0:2:6:0,6,68	0/0:4,0:4:12:0,12,128	0/0:22,0:22:66:0,66,696	0/0:3,0:3:9:0,9,97	0/0:15,0:15:36:0,36,419	0/0:9,0:9:27:0,27,280	0/0:1,0:1:3:0,3,31	0/0:13,0:13:39:0,39,417	0/0:25,0:25:75:0,75,788	0/0:19,0:19:57:0,57,600	0/0:2,0:2:6:0,6,66	0/0:8,0:8:21:0,21,226	0/0:2,0:2:6:0,6,60	0/0:2,0:2:6:0,6,69	1/1:0,4:4:12:126,12,0	0/0:10,0:10:30:0,30,316	0/0:16,0:16:42:0,42,442	./.:.:.:.:.	0/0:18,0:18:54:0,54,561	0/0:16,0:16:48:0,48,497	0/0:7,0:7:21:0,21,227	./.:.:.:.:.	0/0:10,0:10:30:0,30,306	0/0:7,0:7:18:0,18,192	0/0:3,0:3:9:0,9,97	0/0:4,0:4:12:0,12,125	0/0:3,0:3:9:0,9,100	0/0:18,0:18:51:0,51,547	0/0:3,0:3:9:0,9,97	0/0:15,0:15:42:0,42,455	0/0:9,0:9:27:0,27,280	0/0:7,0:7:21:0,21,219	0/0:2,0:2:6:0,6,71	0/0:2,0:2:6:0,6,67	0/0:13,0:13:39:0,39,413	0/0:13,0:13:36:0,36,389	1/1:0,11:11:30:328,30,0	0/0:16,0:16:45:0,45,489	0/0:13,0:13:39:0,39,402	0/0:5,0:5:15:0,15,158	0/0:4,0:4:12:0,12,133	0/0:1,0:1:3:0,3,32	0/0:2,0:2:6:0,6,63	./.:.:.:.:.	0/0:2,0:2:6:0,6,63	0/0:3,0:3:9:0,9,96	0/0:1,0:1:3:0,3,31	1/1:0,4:4:12:127,12,0	./.:.:.:.:.	./.:.:.:.:.	0/0:6,0:6:18:0,18,189	0/0:6,0:6:15:0,15,172	0/0:5,0:5:15:0,15,155	0/0:3,0:3:9:0,9,95	0/0:3,0:3:9:0,9,89	0/0:7,0:7:21:0,21,214	0/0:2,0:2:6:0,6,63	0/0:8,0:8:24:0,24,250	0/0:2,0:2:6:0,6,63	0/0:4,0:4:12:0,12,124	0/0:11,0:11:33:0,33,341	0/0:2,0:2:6:0,6,65	0/0:1,0:1:3:0,3,33	0/0:2,0:2:6:0,6,60	0/0:2,0:2:6:0,6,63	./.:.:.:.:.	0/0:4,0:4:12:0,12,130	0/0:6,0:6:15:0,15,170	1/1:0,3:3:9:94,9,0	./.:.:.:.:.	0/0:1,0:1:3:0,3,31	./.:.:.:.:.	0/0:2,0:2:3:0,3,45	0/0:2,0:2:6:0,6,59	0/0:2,0:2:6:0,6,66	0/0:1,0:1:3:0,3,34	0/0:3,0:3:9:0,9,95	0/0:3,0:3:9:0,9,94	0/0:2,0:2:6:0,6,68	0/0:5,0:5:12:0,12,142	0/0:3,0:3:9:0,9,92	0/0:4,0:4:12:0,12,128	0/0:2,0:2:6:0,6,68	0/0:1,0:1:3:0,3,32	0/0:4,0:4:12:0,12,128	0/0:4,0:4:12:0,12,126	0/0:1,0:1:3:0,3,32	0/0:4,0:4:12:0,12,125	0/0:3,0:3:9:0,9,95	0/0:6,0:6:18:0,18,194	0/0:4,0:4:12:0,12,129	0/0:1,0:1:3:0,3,31	0/0:5,0:5:15:0,15,159	0/0:6,0:6:18:0,18,189	0/0:2,0:2:6:0,6,63	0/0:1,0:1:3:0,3,31	0/0:3,0:3:9:0,9,97	0/0:5,0:5:15:0,15,153	0/0:7,0:7:21:0,21,223	0/0:7,0:7:21:0,21,230	0/0:4,0:4:12:0,12,123	0/0:1,0:1:3:0,3,32	0/0:2,0:2:6:0,6,62	0/0:8,0:8:24:0,24,252	0/0:1,0:1:3:0,3,32	0/0:6,0:6:15:0,15,174	0/0:4,0:4:12:0,12,126	0/0:7,0:7:21:0,21,217	0/0:4,0:4:12:0,12,120	0/0:2,0:2:6:0,6,65	0/0:2,0:2:6:0,6,61	0/0:3,0:3:9:0,9,96	./.:.:.:.:.	1/1:0,3:3:9:94,9,0	1/1:0,5:5:15:158,15,0	0/0:6,0:6:18:0,18,191	0/0:1,0:1:3:0,3,32	0/0:6,0:6:15:0,15,171	0/0:5,0:5:15:0,15,153	0/0:6,0:6:18:0,18,186	0/0:2,0:2:6:0,6,63	1/1:0,2:2:6:63,6,0	./.:.:.:.:.	0/0:2,0:2:6:0,6,63	0/0:4,0:4:6:0,6,89	0/0:4,0:4:6:0,6,89	0/0:3,0:3:6:0,6,76	0/0:1,0:1:3:0,3,32	0/0:4,0:4:6:0,6,89	0/0:35,0:35:99:0,105,1202
chr0	151033362	.	C	T	1747.98	.	AC=14;AF=0.054;AN=260;BaseQRankSum=2.773;DP=936;Dels=0.00;FS=0.977;HaplotypeScore=0.1287;InbreedingCoeff=0.3424;MLEAC=13;MLEAF=0.050;MQ=59.66;MQ0=3;MQRankSum=-0.828;QD=22.41;ReadPosRankSum=0.540	GT:AD:DP:GQ:PL	0/0:54,0:54:99:0,162,1652	0/0:16,0:16:39:0,39,423	0/0:21,0:21:63:0,63,625	0/0:49,0:49:99:0,147,1451	0/0:9,0:9:27:0,27,266	1/1:0,14:14:39:407,39,0	0/0:17,0:17:48:0,48,481	0/0:3,0:3:6:0,6,55	./.:.:.:.:.	0/0:19,0:19:51:0,51,539	0/0:1,0:1:3:0,3,32	0/0:11,0:11:30:0,30,319	0/0:14,0:14:36:0,36,370	0/0:2,0:2:6:0,6,62	0/0:24,0:24:69:0,69,723	0/0:13,0:13:39:0,39,392	0/0:27,0:27:78:0,78,773	0/0:2,0:2:6:0,6,61	0/0:4,0:4:12:0,12,118	0/0:5,0:5:12:0,12,132	0/0:2,0:2:6:0,6,63	0/0:9,0:9:27:0,27,270	1/1:0,23:23:66:696,66,0	0/0:19,0:19:51:0,51,542	0/0:2,0:2:6:0,6,63	0/0:18,0:18:54:0,54,540	0/0:17,0:17:51:0,51,504	0/0:2,0:2:6:0,6,56	0/0:1,0:1:3:0,3,30	0/0:21,0:21:63:0,63,630	0/0:6,0:6:18:0,18,181	0/0:5,0:5:15:0,15,150	0/0:15,0:15:42:0,42,430	0/0:1,0:1:3:0,3,31	0/0:13,0:13:39:0,39,377	0/0:2,0:2:6:0,6,57	0/0:24,0:24:69:0,69,711	0/0:2,0:2:6:0,6,62	0/0:13,0:13:39:0,39,385	0/0:4,0:4:9:0,9,95	0/0:1,0:1:3:0,3,32	0/0:13,0:13:39:0,39,393	0/0:14,0:14:39:0,39,407	0/0:13,0:13:36:0,36,377	0/0:21,0:21:63:0,63,621	0/1:7,6:13:99:147,0,152	0/0:6,0:6:18:0,18,183	0/0:4,0:4:9:0,9,92	0/0:2,0:2:6:0,6,58	0/0:4,0:4:12:0,12,117	0/0:2,0:2:6:0,6,59	0/0:3,0:3:9:0,9,90	0/0:2,0:2:6:0,6,58	0/0:2,0:2:6:0,6,60	0/0:3,0:3:9:0,9,91	0/0:3,0:3:9:0,9,93	0/0:1,0:1:3:0,3,31	0/0:4,0:4:12:0,12,120	0/0:1,0:1:3:0,3,34	0/0:3,0:3:9:0,9,89	0/0:3,0:3:9:0,9,89	0/0:6,0:6:15:0,15,159	0/0:11,0:11:30:0,30,316	0/0:3,0:3:9:0,9,93	0/0:2,0:2:6:0,6,59	0/0:5,0:5:15:0,15,153	0/0:3,0:3:9:0,9,90	0/0:6,0:6:18:0,18,177	0/0:2,0:2:6:0,6,63	0/0:1,0:1:3:0,3,28	0/0:4,0:4:12:0,12,118	0/0:3,0:3:9:0,9,89	0/0:1,0:1:3:0,3,30	0/0:3,0:3:9:0,9,91	0/0:4,0:4:12:0,12,121	0/0:7,0:7:21:0,21,207	./.:.:.:.:.	0/0:4,0:4:12:0,12,122	0/0:3,0:3:9:0,9,91	0/0:2,0:2:6:0,6,61	0/0:4,0:4:12:0,12,118	0/0:4,0:4:12:0,12,118	0/0:2,0:2:6:0,6,63	1/1:0,1:1:3:30,3,0	0/1:4,1:5:15:15,0,104	0/0:4,0:4:12:0,12,127	0/0:4,0:4:12:0,12,117	0/0:3,0:3:9:0,9,92	0/0:5,0:5:15:0,15,149	0/0:5,0:5:15:0,15,156	./.:.:.:.:.	0/0:3,0:3:9:0,9,92	0/0:8,0:8:18:0,18,208	./.:.:.:.:.	0/0:2,0:2:6:0,6,55	0/0:1,0:1:3:0,3,30	0/0:6,0:6:18:0,18,184	0/0:3,0:3:9:0,9,90	0/0:2,0:2:6:0,6,61	./.:.:.:.:.	0/0:3,0:3:9:0,9,97	0/0:1,0:1:3:0,3,30	0/0:4,0:4:9:0,9,90	0/0:3,0:3:9:0,9,90	0/0:1,0:1:3:0,3,30	1/1:0,13:13:39:394,39,0	1/1:0,3:3:9:96,9,0	0/0:8,0:8:24:0,24,234	0/0:4,0:4:12:0,12,125	0/0:8,0:8:24:0,24,237	0/0:4,0:4:12:0,12,118	0/0:4,0:4:12:0,12,125	0/0:4,0:4:12:0,12,115	0/0:9,0:9:21:0,21,226	0/0:2,0:2:6:0,6,62	0/0:6,0:6:15:0,15,165	./.:.:.:.:.	1/1:0,6:6:18:174,18,0	0/0:5,0:5:15:0,15,151	0/0:5,0:5:15:0,15,145	0/0:1,0:1:3:0,3,32	0/0:3,0:3:9:0,9,85	0/0:4,0:4:12:0,12,120	0/0:5,0:5:15:0,15,149	0/0:6,0:6:18:0,18,172	0/0:4,0:4:12:0,12,117	0/0:8,0:8:24:0,24,245	0/0:1,0:1:3:0,3,30	./.:.:.:.:.	0/0:2,0:2:3:0,3,45	0/0:1,0:1:3:0,3,29	0/0:6,0:6:12:0,12,149	0/0:4,2:6:6:0,6,89	0/0:4,2:6:6:0,6,89	0/0:2,0:2:3:0,3,45	0/0:2,0:3:3:0,3,45	0/0:31,0:31:93:0,93,978
chr0	151033469	.	C	T	8500.59	.	AC=79;AF=0.321;AN=246;BaseQRankSum=-7.067;DP=961;Dels=0.00;FS=1.713;HaplotypeScore=0.1851;InbreedingCoeff=0.6746;MLEAC=78;MLEAF=0.317;MQ=59.13;MQ0=2;MQRankSum=0.890;QD=26.40;ReadPosRankSum=-1.321	GT:AD:DP:GQ:PL	0/0:65,0:65:99:0,195,2083	0/0:15,0:15:39:0,39,427	0/0:18,0:18:54:0,54,577	0/0:38,0:38:99:0,114,1199	1/1:0,11:11:33:334,33,0	0/0:16,0:16:45:0,45,498	0/0:17,0:17:51:0,51,539	1/1:0,2:2:6:65,6,0	1/1:0,5:5:15:157,15,0	1/1:0,21:21:63:646,63,0	1/1:0,3:3:9:102,9,0	0/0:16,0:16:33:0,33,404	0/0:11,0:11:33:0,33,354	./.:.:.:.:.	0/0:25,0:25:75:0,75,786	1/1:0,13:13:36:384,36,0	1/1:0,27:27:75:806,75,0	0/0:2,0:2:6:0,6,69	0/0:5,0:5:15:0,15,148	0/0:6,0:6:15:0,15,172	0/0:3,0:3:9:0,9,97	0/0:17,0:17:48:0,48,523	0/0:12,0:12:33:0,33,369	0/0:17,0:17:51:0,51,533	1/1:0,1:1:3:33,3,0	0/0:18,0:18:54:0,54,578	1/1:0,18:18:54:568,54,0	1/1:0,8:8:24:252,24,0	./.:.:.:.:.	1/1:0,19:19:57:573,57,0	0/1:1,4:5:20:117,0,20	1/1:0,4:4:12:130,12,0	1/1:0,22:22:60:634,60,0	0/0:5,0:5:15:0,15,162	0/0:10,0:10:27:0,27,305	1/1:0,3:3:9:88,9,0	1/1:0,25:25:75:766,75,0	1/1:0,10:10:30:298,30,0	1/1:0,13:13:36:386,36,0	./.:.:.:.:.	0/0:7,0:7:21:0,21,220	0/0:11,0:11:33:0,33,360	0/1:6,12:18:92:318,0,92	0/0:15,0:15:45:0,45,476	0/0:12,0:12:30:0,30,332	0/0:20,0:20:54:0,54,585	0/0:10,0:10:24:0,24,283	0/1:2,3:5:46:77,0,46	0/0:1,0:1:3:0,3,33	1/1:0,1:1:3:30,3,0	0/0:2,0:2:6:0,6,57	1/1:0,3:3:9:96,9,0	1/1:0,5:5:15:153,15,0	0/0:3,0:3:6:0,6,78	0/0:3,0:3:9:0,9,97	./.:.:.:.:.	0/0:7,0:7:15:0,15,184	0/0:8,0:8:21:0,21,236	0/0:5,0:5:15:0,15,161	0/0:5,0:5:15:0,15,164	0/0:5,0:5:15:0,15,152	0/0:1,0:1:3:0,3,27	1/1:0,4:4:12:123,12,0	0/0:3,0:3:9:0,9,97	1/1:0,5:5:15:152,15,0	0/0:7,0:7:18:0,18,197	0/0:4,0:4:12:0,12,122	1/1:0,8:8:21:227,21,0	1/1:0,2:2:6:64,6,0	0/0:2,0:2:6:0,6,63	0/0:1,0:1:3:0,3,32	./.:.:.:.:.	0/0:3,0:3:9:0,9,93	0/0:4,0:4:12:0,12,135	0/0:8,0:8:21:0,21,242	0/0:2,0:2:6:0,6,62	0/0:1,0:1:3:0,3,32	0/0:3,0:3:9:0,9,101	0/0:3,0:3:9:0,9,90	0/0:3,0:3:9:0,9,97	0/0:2,0:2:6:0,6,63	./.:.:.:.:.	./.:.:.:.:.	0/0:1,0:1:3:0,3,31	0/0:2,0:2:6:0,6,60	1/1:0,2:2:6:65,6,0	1/1:0,4:4:12:124,12,0	0/1:4,1:5:16:16,0,113	1/1:0,6:6:18:189,18,0	1/1:0,4:4:12:122,12,0	./.:.:.:.:.	0/0:3,0:3:9:0,9,102	0/1:3,2:5:54:54,0,64	./.:.:.:.:.	1/1:0,1:1:3:33,3,0	0/1:3,1:4:19:19,0,80	0/0:14,0:15:42:0,42,426	0/0:4,0:4:12:0,12,130	0/0:2,0:2:6:0,6,62	./.:.:.:.:.	0/1:1,2:3:23:52,0,23	./.:.:.:.:.	./.:.:.:.:.	0/0:5,0:5:15:0,15,160	./.:.:.:.:.	0/0:6,0:6:18:0,18,189	0/0:6,0:6:18:0,18,183	0/0:6,0:6:18:0,18,182	1/1:0,1:1:3:32,3,0	1/1:0,2:2:6:57,6,0	1/1:0,10:10:27:287,27,0	1/1:0,1:1:3:33,3,0	0/0:4,0:4:12:0,12,128	1/1:0,5:5:15:157,15,0	1/1:0,4:4:12:126,12,0	1/1:0,4:4:12:126,12,0	./.:.:.:.:.	0/0:2,0:2:6:0,6,59	0/0:4,0:4:12:0,12,125	0/0:3,0:3:9:0,9,97	0/0:7,0:7:18:0,18,210	0/0:1,0:1:3:0,3,29	0/0:6,0:6:15:0,15,177	0/0:4,0:4:12:0,12,133	0/0:7,0:7:21:0,21,227	0/0:2,0:2:6:0,6,63	0/0:4,0:4:12:0,12,122	0/0:3,0:3:9:0,9,94	0/0:3,0:3:9:0,9,96	0/0:2,0:2:3:0,3,45	0/0:2,0:2:3:0,3,45	0/0:6,0:6:12:0,12,153	0/0:4,0:4:3:0,3,45	0/0:9,0:9:9:0,9,134	0/0:6,0:6:9:0,9,134	0/0:2,0:2:3:0,3,32	0/0:31,0:31:90:0,90,1002
chr0	151033491	.	C	T	4728.3	.	AC=35;AF=0.137;AN=256;BaseQRankSum=2.366;DP=930;Dels=0.00;FS=7.112;HaplotypeScore=0.0829;InbreedingCoeff=0.6075;MLEAC=29;MLEAF=0.113;MQ=59.64;MQ0=2;MQRankSum=-1.303;QD=27.81;ReadPosRankSum=-1.919	GT:AD:DP:GQ:PL	1/1:0,67:67:99:2116,201,0	0/0:17,0:17:45:0,45,495	0/0:17,0:17:45:0,45,488	0/0:43,0:43:99:0,129,1301	0/0:10,0:10:30:0,30,306	0/0:11,0:11:33:0,33,330	0/0:20,0:20:54:0,54,577	0/0:1,0:1:3:0,3,32	0/0:4,0:4:12:0,12,123	0/0:18,0:18:48:0,48,521	0/0:2,0:2:6:0,6,67	0/0:13,0:13:36:0,36,388	0/0:12,0:12:33:0,33,362	./.:.:.:.:.	0/0:28,0:28:81:0,81,844	0/0:13,0:13:39:0,39,399	0/0:24,0:24:66:0,66,687	1/1:0,2:2:6:63,6,0	0/0:6,0:6:18:0,18,180	0/0:3,0:3:9:0,9,93	1/1:0,3:3:9:97,9,0	1/1:0,20:20:51:573,51,0	0/0:13,0:13:36:0,36,387	1/1:0,15:15:45:465,45,0	0/0:1,0:1:3:0,3,32	0/0:21,0:21:54:0,54,600	0/0:14,0:14:42:0,42,433	0/0:6,0:6:18:0,18,184	./.:.:.:.:.	0/0:21,0:21:57:0,57,608	0/0:4,0:4:12:0,12,128	0/0:5,0:5:15:0,15,154	0/0:19,0:19:48:0,48,530	0/0:5,0:5:15:0,15,146	0/0:13,0:13:36:0,36,391	0/0:1,0:1:3:0,3,32	0/0:20,0:20:60:0,60,614	0/0:8,0:8:21:0,21,225	0/0:14,0:14:36:0,36,383	0/0:2,0:2:6:0,6,61	0/0:6,0:6:18:0,18,180	0/0:10,0:10:30:0,30,317	0/0:11,0:11:27:0,27,302	1/1:0,12:12:36:376,36,0	1/1:0,16:16:36:429,36,0	0/0:25,0:25:60:0,60,658	0/0:7,0:7:21:0,21,206	0/0:4,0:4:9:0,9,97	./.:.:1:.:.	0/0:3,0:3:9:0,9,91	0/0:3,0:3:9:0,9,92	0/0:5,0:5:15:0,15,153	0/0:3,0:3:9:0,9,89	0/1:1,1:2:25:25,0,26	1/1:0,2:2:6:59,6,0	./.:.:.:.:.	0/0:5,0:5:12:0,12,139	0/0:5,0:5:15:0,15,162	0/0:3,0:3:9:0,9,96	0/0:3,0:3:9:0,9,91	0/0:5,0:5:15:0,15,151	0/0:2,0:2:6:0,6,64	0/0:4,0:4:12:0,12,129	0/0:5,0:5:15:0,15,155	0/0:3,0:3:9:0,9,95	0/0:7,0:7:18:0,18,202	0/0:4,0:4:12:0,12,119	0/0:8,0:8:24:0,24,247	0/0:2,0:2:6:0,6,59	0/0:2,0:2:6:0,6,65	1/1:0,2:2:6:61,6,0	0/0:1,0:1:3:0,3,32	0/0:3,0:3:9:0,9,92	0/0:2,0:2:6:0,6,59	0/0:5,0:5:15:0,15,153	1/1:0,5:5:15:159,15,0	1/1:0,1:1:3:31,3,0	0/0:2,0:2:6:0,6,62	0/0:1,0:1:3:0,3,30	0/0:3,0:3:9:0,9,92	./.:.:.:.:.	./.:.:.:.:.	1/1:0,1:1:3:35,3,0	0/0:3,0:3:9:0,9,95	0/0:5,0:5:15:0,15,155	0/0:3,0:3:9:0,9,88	0/0:2,0:2:6:0,6,59	0/0:4,0:4:12:0,12,121	0/0:3,0:3:9:0,9,95	0/0:3,0:3:9:0,9,96	./.:.:.:.:.	0/0:1,0:1:3:0,3,31	0/0:3,0:3:9:0,9,94	0/0:1,0:1:3:0,3,32	0/0:2,0:2:6:0,6,63	0/0:5,0:5:15:0,15,139	0/0:12,0:12:33:0,33,323	0/0:3,0:3:9:0,9,91	0/0:2,0:2:6:0,6,61	./.:.:.:.:.	0/0:3,0:3:9:0,9,91	0/0:1,0:1:3:0,3,34	0/0:2,0:2:6:0,6,66	0/0:3,0:3:9:0,9,98	0/0:1,0:1:3:0,3,32	0/0:5,0:5:15:0,15,148	0/0:7,0:7:21:0,21,212	1/1:0,9:9:27:283,27,0	0/0:1,0:1:3:0,3,27	0/0:2,0:2:6:0,6,57	0/0:7,0:7:21:0,21,210	0/0:1,0:1:3:0,3,27	0/0:8,0:8:24:0,24,247	0/0:5,0:5:15:0,15,152	0/0:7,0:7:15:0,15,183	0/0:7,0:7:21:0,21,221	0/0:1,0:1:3:0,3,31	0/0:2,0:2:6:0,6,61	0/0:2,0:2:6:0,6,63	0/0:3,0:3:9:0,9,92	1/1:0,5:5:15:150,15,0	1/1:0,3:3:9:92,9,0	0/0:7,0:7:18:0,18,201	0/0:4,0:4:12:0,12,122	0/0:6,0:6:18:0,18,182	0/0:2,0:2:6:0,6,63	0/0:3,0:3:9:0,9,95	1/1:0,4:4:12:123,12,0	1/1:0,1:1:3:31,3,0	0/0:2,0:2:3:0,3,44	0/0:2,0:2:3:0,3,45	0/0:6,0:6:12:0,12,150	0/0:2,2:4:3:0,3,45	0/0:7,2:9:12:0,12,164	0/0:4,0:4:6:0,6,89	./.:.:.:.:.	0/0:28,0:28:81:0,81,915
chr0	151034184	.	G	T	12822.3	.	AC=135;AF=0.515;AN=262;BaseQRankSum=-5.703;DP=969;Dels=0.00;FS=2.673;HaplotypeScore=0.0924;InbreedingCoeff=0.7386;MLEAC=137;MLEAF=0.523;MQ=59.80;MQ0=0;MQRankSum=-0.297;QD=27.57;ReadPosRankSum=1.452	GT:AD:DP:GQ:PL	0/0:59,0:59:99:0,177,1881	1/1:0,30:30:84:897,84,0	0/0:19,0:19:57:0,57,615	0/0:50,0:50:99:0,150,1589	1/1:0,19:19:54:576,54,0	1/1:0,13:13:39:407,39,0	0/0:23,0:23:69:0,69,726	./.:.:.:.:.	./.:.:.:.:.	1/1:0,15:15:45:466,45,0	1/1:0,3:3:9:84,9,0	0/0:19,0:19:54:0,54,582	0/0:17,0:17:48:0,48,532	1/1:0,2:2:6:65,6,0	0/0:18,0:18:51:0,51,549	1/1:0,18:18:54:564,54,0	1/1:0,19:19:57:582,57,0	1/1:0,1:1:3:31,3,0	0/0:12,0:12:27:0,27,323	0/0:5,0:5:15:0,15,161	0/0:5,0:5:15:0,15,171	0/0:15,0:15:45:0,45,480	1/1:0,11:11:33:340,33,0	0/0:29,0:29:87:0,87,928	1/1:0,3:3:9:95,9,0	0/0:15,0:15:45:0,45,474	1/1:0,8:8:24:249,24,0	1/1:0,4:4:12:126,12,0	0/1:1,3:4:21:86,0,21	1/1:0,16:16:48:499,48,0	1/1:0,2:2:6:66,6,0	1/1:0,3:3:9:100,9,0	1/1:0,19:19:51:561,51,0	0/0:1,0:1:3:0,3,35	1/1:0,13:13:39:410,39,0	1/1:0,3:3:9:96,9,0	1/1:0,16:16:48:501,48,0	1/1:0,13:13:36:390,36,0	1/1:0,16:16:48:493,48,0	1/1:0,3:3:9:99,9,0	0/0:5,0:5:15:0,15,159	0/0:14,0:14:39:0,39,432	1/1:0,15:15:42:430,42,0	0/0:11,0:11:33:0,33,359	0/0:15,0:15:42:0,42,456	0/1:10,11:21:99:273,0,252	0/0:13,0:13:39:0,39,418	0/0:2,0:2:6:0,6,61	0/0:7,0:7:21:0,21,228	1/1:0,4:4:12:129,12,0	0/0:4,0:4:12:0,12,122	1/1:0,5:5:15:152,15,0	1/1:0,3:3:9:89,9,0	0/0:3,0:3:9:0,9,95	0/0:5,0:5:15:0,15,157	0/0:1,0:1:3:0,3,32	0/0:3,0:3:9:0,9,95	0/0:3,0:3:9:0,9,96	0/0:1,0:1:3:0,3,32	1/1:0,4:4:12:120,12,0	0/0:2,0:2:6:0,6,66	0/0:3,0:3:9:0,9,97	1/1:0,5:5:15:157,15,0	0/0:3,0:3:9:0,9,92	1/1:0,9:9:27:284,27,0	0/0:2,0:2:6:0,6,63	0/0:5,0:5:15:0,15,156	1/1:0,6:6:18:188,18,0	1/1:0,4:4:12:125,12,0	./.:.:.:.:.	0/0:5,0:5:12:0,12,139	1/1:0,4:4:12:124,12,0	0/0:3,0:3:9:0,9,97	0/1:4,3:7:69:69,0,105	1/1:0,5:5:15:162,15,0	0/0:4,0:4:12:0,12,126	0/0:6,0:6:18:0,18,194	1/1:0,4:4:12:127,12,0	0/0:1,0:1:3:0,3,32	1/1:0,1:1:3:30,3,0	1/1:0,2:2:6:61,6,0	0/0:8,0:8:24:0,24,250	0/0:5,0:5:15:0,15,165	1/1:0,6:6:18:185,18,0	0/0:5,0:5:15:0,15,160	1/1:0,8:8:24:256,24,0	1/1:0,4:4:12:126,12,0	0/1:6,2:8:34:34,0,163	1/1:0,5:5:12:140,12,0	1/1:0,3:3:9:87,9,0	1/1:0,3:3:9:91,9,0	0/0:2,0:2:6:0,6,62	0/0:2,0:2:6:0,6,63	0/0:1,0:1:3:0,3,33	1/1:0,3:3:9:90,9,0	0/1:1,2:3:22:51,0,22	0/0:5,0:5:15:0,15,151	0/0:1,0:1:3:0,3,32	0/0:4,0:4:12:0,12,118	0/0:1,0:1:3:0,3,31	1/1:0,2:2:6:60,6,0	0/0:1,0:1:3:0,3,32	0/0:1,0:1:3:0,3,32	1/1:0,3:3:9:95,9,0	1/1:0,3:3:9:95,9,0	1/1:0,6:6:18:187,18,0	1/1:0,4:4:12:126,12,0	0/0:3,0:3:9:0,9,96	1/1:0,2:2:6:64,6,0	1/1:0,1:1:3:33,3,0	1/1:0,4:4:12:127,12,0	1/1:0,2:2:6:64,6,0	0/0:8,0:8:24:0,24,249	1/1:0,5:5:15:157,15,0	1/1:0,2:2:6:65,6,0	1/1:0,6:6:18:187,18,0	1/1:0,4:4:12:128,12,0	1/1:0,3:3:9:95,9,0	1/1:0,2:2:6:59,6,0	1/1:0,2:2:6:61,6,0	0/0:2,0:2:6:0,6,61	0/0:5,0:5:15:0,15,158	1/1:0,6:6:15:170,15,0	1/1:0,4:4:12:124,12,0	1/1:0,3:3:9:97,9,0	0/0:5,0:5:15:0,15,159	1/1:0,3:3:9:94,9,0	0/0:3,0:3:9:0,9,97	0/0:4,0:4:12:0,12,132	0/0:2,0:2:3:0,3,45	./.:.:.:.:.	./.:.:.:.:.	0/0:5,0:5:12:0,12,139	1/1:0,2:2:3:45,3,0	./.:.:.:.:.	0/0:1,0:1:3:0,3,32	0/0:22,0:22:66:0,66,729
chr0	151034638	.	T	C	1917.16	.	AC=31;AF=0.127;AN=244;BaseQRankSum=0.291;DP=565;Dels=0.00;FS=17.946;HaplotypeScore=0.1561;InbreedingCoeff=0.4724;MLEAC=27;MLEAF=0.111;MQ=59.82;MQ0=0;MQRankSum=1.994;QD=24.90;ReadPosRankSum=2.049	GT:AD:DP:GQ:PL	0/0:31,0:31:84:0,84,908	1/1:0,16:16:48:505,48,0	0/0:10,0:10:30:0,30,306	0/0:25,0:25:75:0,75,752	0/0:10,0:10:24:0,24,261	0/0:8,0:8:21:0,21,233	0/0:1,0:1:3:0,3,29	0/0:3,0:3:9:0,9,95	0/0:3,0:3:9:0,9,97	0/0:9,0:9:27:0,27,276	0/0:2,0:2:6:0,6,61	0/0:11,0:11:33:0,33,337	0/0:10,0:10:27:0,27,298	./.:.:.:.:.	0/0:10,0:10:27:0,27,286	0/0:6,0:6:18:0,18,176	0/0:10,0:10:30:0,30,317	0/0:1,0:1:3:0,3,31	0/0:3,0:3:9:0,9,88	0/0:1,0:1:3:0,3,33	0/0:1,0:1:3:0,3,29	0/0:3,0:3:9:0,9,88	0/0:3,0:3:9:0,9,89	0/0:13,0:13:39:0,39,402	./.:.:.:.:.	0/0:11,0:11:33:0,33,338	0/0:13,0:13:39:0,39,407	0/0:3,0:3:9:0,9,100	0/0:2,0:2:6:0,6,65	0/0:3,0:3:9:0,9,91	0/0:4,0:4:12:0,12,122	0/0:2,0:2:6:0,6,65	0/0:8,0:8:24:0,24,250	0/0:3,0:3:9:0,9,101	1/1:0,12:12:36:369,36,0	0/0:4,0:4:12:0,12,130	0/0:10,0:10:30:0,30,312	0/0:4,0:4:12:0,12,122	0/0:5,0:5:15:0,15,159	0/0:1,0:1:3:0,3,32	0/0:5,0:5:15:0,15,162	0/0:12,0:12:36:0,36,363	0/0:11,0:11:30:0,30,335	0/0:12,0:12:36:0,36,367	0/0:10,0:10:30:0,30,305	0/0:7,0:7:21:0,21,212	0/0:4,0:4:12:0,12,127	0/0:3,0:3:9:0,9,97	./.:.:.:.:.	0/0:3,0:3:9:0,9,93	./.:.:.:.:.	./.:.:.:.:.	0/0:5,0:5:15:0,15,160	0/0:2,0:2:6:0,6,66	0/0:3,0:3:9:0,9,86	0/0:3,0:3:9:0,9,97	0/0:1,0:1:3:0,3,32	0/0:1,0:1:3:0,3,30	0/0:2,0:2:6:0,6,66	1/1:0,5:5:15:158,15,0	0/0:2,0:2:6:0,6,61	0/0:2,0:2:6:0,6,63	0/0:4,0:4:12:0,12,126	0/0:2,0:2:6:0,6,64	0/0:4,0:4:12:0,12,123	0/0:1,0:1:3:0,3,32	0/0:3,0:3:9:0,9,97	0/0:1,0:1:3:0,3,34	0/0:1,0:1:3:0,3,30	0/0:1,0:1:3:0,3,30	./.:.:.:.:.	1/1:0,3:3:9:95,9,0	0/0:2,0:2:6:0,6,57	0/1:4,4:8:92:104,0,92	1/1:0,1:1:3:31,3,0	./.:.:.:.:.	0/0:3,0:3:9:0,9,98	1/1:0,1:1:3:35,3,0	./.:.:.:.:.	1/1:0,8:8:24:254,24,0	1/1:0,1:1:3:32,3,0	./.:.:.:.:.	0/0:1,0:1:3:0,3,30	0/0:4,0:4:12:0,12,118	0/0:3,0:3:9:0,9,94	0/0:1,0:1:3:0,3,30	0/0:5,0:5:15:0,15,154	0/0:6,0:6:18:0,18,179	0/0:1,0:1:3:0,3,30	0/0:3,0:3:9:0,9,97	0/0:1,0:1:3:0,3,30	0/0:2,0:2:6:0,6,58	0/0:1,0:1:3:0,3,30	./.:.:.:.:.	0/0:6,0:6:18:0,18,189	0/0:2,0:2:6:0,6,55	0/0:1,0:1:3:0,3,32	0/0:3,0:3:9:0,9,97	./.:.:.:.:.	0/0:4,0:4:12:0,12,126	0/0:1,0:1:3:0,3,33	0/0:2,0:2:6:0,6,62	./.:.:.:.:.	0/0:1,0:1:3:0,3,32	./.:.:.:.:.	0/0:12,0:12:36:0,36,367	0/0:2,0:2:6:0,6,61	0/0:1,0:1:3:0,3,29	0/0:2,0:2:6:0,6,63	0/0:2,0:2:6:0,6,66	0/0:3,0:3:9:0,9,90	0/0:2,0:2:6:0,6,64	0/0:3,0:3:9:0,9,93	0/0:6,0:6:18:0,18,187	0/0:2,0:2:6:0,6,62	0/0:1,0:1:3:0,3,33	0/0:1,0:1:3:0,3,33	0/0:4,0:4:12:0,12,121	1/1:0,1:1:3:32,3,0	1/1:0,3:3:9:98,9,0	0/0:6,0:6:18:0,18,184	0/0:1,0:1:3:0,3,30	1/1:0,2:2:6:64,6,0	1/1:0,2:2:6:65,6,0	1/1:0,3:3:9:95,9,0	0/0:1,0:1:3:0,3,29	1/1:0,2:2:6:65,6,0	0/0:4,0:4:12:0,12,126	0/0:1,0:1:3:0,3,32	./.:.:.:.:.	./.:.:.:.:.	0/0:3,0:3:6:0,6,75	0/0:2,0:2:3:0,3,45	1/1:0,9:9:18:228,18,0	0/0:2,0:2:3:0,3,45	0/0:2,0:2:3:0,3,45	0/0:20,0:20:60:0,60,668
chr0	151035998	.	C	A	1310.17	.	AC=24;AF=0.093;AN=258;BaseQRankSum=-2.368;DP=991;Dels=0.00;FS=11.775;HaplotypeScore=0.0914;InbreedingCoeff=0.5274;MLEAC=19;MLEAF=0.074;MQ=59.86;MQ0=0;MQRankSum=0.466;QD=21.84;ReadPosRankSum=1.304	GT:AD:DP:GQ:PL	0/0:55,0:55:99:0,165,1750	0/0:32,1:34:72:0,72,961	0/0:20,0:20:57:0,57,621	0/0:40,0:40:99:0,120,1235	0/0:23,0:23:69:0,69,726	0/0:11,0:11:33:0,33,336	1/1:0,16:16:48:490,48,0	0/0:5,0:5:15:0,15,152	0/0:4,0:4:12:0,12,128	0/0:19,0:19:57:0,57,581	0/0:2,0:2:6:0,6,64	0/0:17,0:17:48:0,48,501	0/0:15,0:15:45:0,45,462	./.:.:.:.:.	0/0:17,0:17:51:0,51,536	0/0:22,0:22:66:0,66,680	0/0:11,0:11:30:0,30,325	./.:.:.:.:.	0/0:5,0:5:15:0,15,155	0/0:6,0:6:15:0,15,170	0/0:4,0:4:12:0,12,125	0/0:8,0:8:24:0,24,251	0/0:28,0:28:84:0,84,865	0/0:29,0:29:81:0,81,887	0/0:1,0:1:3:0,3,33	0/0:28,0:28:84:0,84,883	0/0:13,0:13:39:0,39,407	./.:.:.:.:.	0/0:5,0:5:15:0,15,154	0/0:22,0:22:57:0,57,629	0/0:5,0:5:15:0,15,166	0/0:4,0:4:12:0,12,126	0/0:13,0:13:39:0,39,406	0/0:2,0:2:6:0,6,66	0/0:19,0:19:54:0,54,584	./.:.:.:.:.	0/0:15,0:15:45:0,45,476	0/0:16,0:16:39:0,39,442	0/0:14,0:14:42:0,42,438	./.:.:.:.:.	0/0:2,0:2:6:0,6,66	0/0:11,0:11:33:0,33,344	0/0:9,0:9:27:0,27,270	0/0:16,0:16:45:0,45,470	0/0:10,0:10:27:0,27,293	0/0:12,0:12:36:0,36,379	0/0:13,0:13:39:0,39,388	0/0:6,0:6:18:0,18,193	1/1:0,3:3:9:94,9,0	0/0:5,0:5:15:0,15,154	0/0:4,0:4:12:0,12,128	0/0:4,0:4:12:0,12,126	0/0:6,0:6:18:0,18,189	0/0:3,0:3:9:0,9,95	0/0:1,0:1:3:0,3,31	./.:.:.:.:.	0/0:3,0:3:9:0,9,92	0/0:6,0:6:15:0,15,172	0/0:4,0:4:12:0,12,130	0/1:5,1:6:13:13,0,143	0/0:4,0:4:12:0,12,128	0/0:7,0:7:21:0,21,207	0/0:7,0:7:21:0,21,219	1/1:0,8:8:24:246,24,0	0/0:4,0:4:12:0,12,119	0/0:2,0:2:6:0,6,61	1/1:0,6:6:18:179,18,0	0/0:5,0:5:15:0,15,158	0/0:3,0:3:9:0,9,95	./.:.:.:.:.	0/0:3,0:3:9:0,9,92	0/0:5,0:5:15:0,15,153	0/0:2,0:2:6:0,6,61	0/0:4,0:4:12:0,12,123	0/0:2,0:2:6:0,6,67	0/0:3,0:3:6:0,6,69	0/0:2,0:2:6:0,6,63	0/0:6,0:6:18:0,18,189	0/0:3,0:3:9:0,9,94	0/0:11,0:11:24:0,24,294	0/0:1,0:1:3:0,3,31	0/0:3,0:3:9:0,9,92	0/0:2,0:2:6:0,6,63	0/0:5,0:5:15:0,15,158	0/0:6,0:6:18:0,18,189	0/0:1,0:1:3:0,3,32	0/0:4,0:4:12:0,12,122	0/1:2,1:3:22:22,0,56	0/0:2,0:2:6:0,6,61	0/0:4,0:4:12:0,12,126	./.:.:.:.:.	1/1:0,3:3:9:87,9,0	0/0:8,0:8:21:0,21,232	0/0:2,0:2:6:0,6,63	0/0:3,0:3:9:0,9,97	1/1:0,2:2:6:61,6,0	1/1:0,1:1:3:34,3,0	1/1:0,3:3:9:92,9,0	1/1:0,2:2:6:63,6,0	1/1:0,3:3:9:92,9,0	0/0:5,0:5:15:0,15,157	1/1:0,4:4:12:122,12,0	0/0:1,0:1:3:0,3,31	0/0:4,0:4:12:0,12,126	0/0:1,0:1:3:0,3,32	0/0:3,0:3:9:0,9,96	0/0:4,0:4:12:0,12,132	0/0:1,0:1:3:0,3,32	0/0:1,0:1:3:0,3,32	0/0:1,0:1:3:0,3,31	0/0:7,0:7:18:0,18,196	0/0:1,0:1:3:0,3,32	0/0:12,0:12:30:0,30,332	0/0:5,0:5:15:0,15,158	0/0:4,0:4:12:0,12,118	0/0:5,0:5:15:0,15,158	0/0:2,0:2:6:0,6,59	0/0:4,0:4:12:0,12,124	0/0:3,0:3:9:0,9,95	0/0:5,0:5:15:0,15,157	0/0:4,0:4:12:0,12,124	0/0:6,0:6:18:0,18,185	0/0:8,0:8:24:0,24,247	0/0:6,0:6:18:0,18,186	0/0:5,0:5:15:0,15,154	0/0:1,0:1:3:0,3,34	0/0:5,0:5:15:0,15,161	0/0:6,0:6:18:0,18,192	0/0:5,0:5:15:0,15,153	0/0:4,0:4:6:0,6,89	0/0:4,0:4:6:0,6,89	0/0:3,0:3:6:0,6,78	0/0:2,0:2:3:0,3,45	0/0:2,0:2:3:0,3,45	0/0:6,0:6:9:0,9,134	0/0:2,0:2:3:0,3,45	0/0:32,0:32:96:0,96,1070
chr0	151036104	.	T	C	1763.13	.	AC=19;AF=0.077;AN=248;BaseQRankSum=-0.556;DP=671;Dels=0.00;FS=2.865;HaplotypeScore=0.1210;InbreedingCoeff=0.3927;MLEAC=13;MLEAF=0.052;MQ=59.65;MQ0=0;MQRankSum=-0.646;QD=25.93;ReadPosRankSum=-0.070	GT:AD:DP:GQ:PL	1/1:0,47:47:99:1435,141,0	0/0:11,0:11:33:0,33,340	0/0:11,0:11:30:0,30,301	0/0:29,0:29:84:0,84,840	0/0:16,0:16:45:0,45,480	0/0:5,0:5:15:0,15,147	0/0:7,0:7:21:0,21,214	0/0:4,0:4:12:0,12,124	0/0:6,0:6:18:0,18,184	0/0:12,0:12:33:0,33,354	0/0:1,0:1:3:0,3,32	0/0:4,0:4:12:0,12,126	0/0:10,0:10:30:0,30,302	0/0:2,0:2:6:0,6,67	0/0:11,0:11:33:0,33,331	0/0:12,0:12:36:0,36,358	0/0:9,0:9:27:0,27,276	1/1:0,1:1:3:32,3,0	0/0:5,0:5:15:0,15,145	0/0:2,0:2:6:0,6,59	1/1:0,2:2:6:68,6,0	0/0:9,0:9:27:0,27,280	0/0:7,0:7:21:0,21,224	0/0:18,0:18:54:0,54,556	0/0:1,0:1:3:0,3,32	0/0:10,0:10:30:0,30,306	0/0:6,0:6:18:0,18,184	0/0:1,0:1:3:0,3,29	0/0:2,0:2:6:0,6,62	0/0:8,0:8:24:0,24,235	0/0:7,0:7:21:0,21,217	0/0:5,0:5:15:0,15,158	0/0:13,0:13:39:0,39,403	0/0:3,0:3:9:0,9,98	0/0:13,0:13:39:0,39,399	0/0:1,0:1:3:0,3,32	0/0:12,0:12:36:0,36,361	0/0:5,0:5:15:0,15,145	0/0:8,0:8:24:0,24,242	0/0:2,0:2:6:0,6,64	0/0:2,0:2:6:0,6,61	0/0:6,0:6:18:0,18,184	0/0:14,0:14:42:0,42,427	0/0:8,0:8:24:0,24,241	0/0:7,0:7:21:0,21,206	0/0:10,0:10:30:0,30,301	0/0:11,0:11:33:0,33,331	0/0:6,0:6:18:0,18,193	./.:.:.:.:.	./.:.:.:.:.	./.:.:.:.:.	0/0:2,0:2:6:0,6,61	0/0:4,0:4:12:0,12,125	1/1:0,1:1:3:32,3,0	0/0:1,0:1:3:0,3,30	0/0:1,0:1:3:0,3,29	0/0:1,0:1:3:0,3,31	0/0:4,0:4:12:0,12,126	0/0:1,0:1:3:0,3,31	0/0:3,0:3:9:0,9,91	0/0:1,0:1:3:0,3,30	0/0:5,0:5:15:0,15,146	0/0:5,0:5:15:0,15,149	0/0:1,0:1:3:0,3,32	./.:.:.:.:.	0/0:1,0:1:3:0,3,31	0/0:3,0:3:9:0,9,89	0/0:3,0:3:9:0,9,91	0/0:3,0:3:9:0,9,93	./.:.:.:.:.	1/1:0,2:2:6:62,6,0	0/0:1,0:1:3:0,3,31	0/0:3,0:3:9:0,9,90	0/0:6,0:6:18:0,18,180	0/0:4,0:4:12:0,12,118	./.:.:.:.:.	1/1:0,5:5:15:158,15,0	0/0:4,0:4:12:0,12,120	0/0:2,0:2:6:0,6,61	0/0:11,0:11:24:0,24,290	0/0:1,0:1:3:0,3,31	1/1:0,1:1:3:29,3,0	1/1:0,2:2:6:63,6,0	0/0:4,0:4:12:0,12,120	./.:.:.:.:.	0/0:1,0:1:3:0,3,32	0/0:1,0:1:3:0,3,28	0/0:4,0:4:12:0,12,125	0/0:3,0:3:9:0,9,91	0/0:3,0:3:9:0,9,89	0/0:2,0:2:6:0,6,64	0/0:1,0:1:3:0,3,32	0/0:2,0:2:6:0,6,65	./.:.:.:.:.	0/0:1,0:1:3:0,3,31	0/0:2,0:2:6:0,6,62	0/0:3,0:3:9:0,9,91	0/0:1,0:2:3:0,3,28	./.:.:.:.:.	0/0:6,0:6:18:0,18,178	0/0:4,0:4:12:0,12,124	0/0:2,0:2:6:0,6,59	0/0:2,0:2:6:0,6,63	0/0:2,0:2:6:0,6,61	0/0:7,0:7:21:0,21,219	0/0:3,0:3:9:0,9,95	0/0:6,0:6:18:0,18,189	1/1:0,3:3:9:93,9,0	0/0:1,0:1:3:0,3,32	0/0:6,0:6:18:0,18,184	0/0:3,0:3:9:0,9,90	0/0:1,0:1:3:0,3,32	0/0:4,0:4:12:0,12,124	0/0:4,0:4:12:0,12,122	0/0:3,0:3:9:0,9,92	0/0:2,0:2:6:0,6,60	./.:.:.:.:.	./.:.:.:.:.	0/0:3,0:3:9:0,9,88	./.:.:.:.:.	0/0:2,0:2:6:0,6,61	0/0:6,0:6:18:0,18,184	0/0:5,0:5:15:0,15,159	0/0:7,0:7:21:0,21,208	0/0:2,0:2:6:0,6,60	./.:.:.:.:.	0/0:6,0:6:12:0,12,147	0/0:2,0:2:6:0,6,61	0/0:4,0:4:12:0,12,124	0/0:6,0:6:9:0,9,134	0/0:4,0:4:6:0,6,89	0/0:3,0:3:6:0,6,76	0/1:2,2:4:36:36,0,53	0/0:6,0:6:9:0,9,134	0/0:10,0:10:15:0,15,224	0/0:2,0:2:3:0,3,45	0/0:27,0:27:81:0,81,900
chr0	151036263	.	T	A	1480.9	.	AC=18;AF=0.069;AN=262;BaseQRankSum=-3.099;DP=898;Dels=0.00;FS=28.496;HaplotypeScore=0.0937;InbreedingCoeff=0.5002;MLEAC=14;MLEAF=0.053;MQ=59.60;MQ0=0;MQRankSum=0.603;QD=25.98;ReadPosRankSum=1.502	GT:AD:DP:GQ:PL	0/0:62,0:62:99:0,186,2015	1/1:0,27:27:75:801,75,0	0/0:18,0:18:54:0,54,568	0/0:37,0:37:99:0,111,1167	0/0:13,0:13:39:0,39,410	0/0:6,0:6:18:0,18,191	0/0:12,0:12:36:0,36,385	0/0:2,0:2:6:0,6,64	0/0:3,0:3:9:0,9,94	0/0:14,0:14:42:0,42,445	0/0:1,0:1:3:0,3,32	0/0:12,0:12:33:0,33,368	0/0:18,0:18:54:0,54,573	./.:.:.:.:.	0/0:14,0:14:42:0,42,437	0/0:13,0:13:39:0,39,407	0/0:12,0:12:36:0,36,374	0/0:3,0:3:9:0,9,97	0/0:5,0:5:15:0,15,157	0/0:1,0:1:3:0,3,31	0/0:6,0:6:18:0,18,190	0/0:6,0:6:15:0,15,172	0/0:12,0:12:36:0,36,383	0/0:12,0:12:36:0,36,384	0/0:1,0:1:3:0,3,33	0/0:18,0:18:54:0,54,578	0/0:14,0:14:42:0,42,448	0/0:1,0:1:3:0,3,32	0/0:4,0:4:12:0,12,129	0/0:14,0:14:39:0,39,423	0/0:1,0:1:3:0,3,32	0/0:9,0:9:27:0,27,288	0/0:12,0:12:36:0,36,377	0/0:3,0:3:9:0,9,101	0/0:18,0:18:51:0,51,552	0/0:2,0:2:6:0,6,65	0/0:23,0:23:69:0,69,718	0/0:6,0:6:18:0,18,186	0/0:9,0:9:27:0,27,281	0/0:3,0:3:9:0,9,88	./.:.:.:.:.	0/0:11,0:11:33:0,33,347	0/0:24,0:24:69:0,69,742	0/0:9,0:9:27:0,27,289	0/0:14,0:14:39:0,39,442	0/0:13,0:13:33:0,33,376	0/0:15,0:15:45:0,45,479	0/0:2,0:2:6:0,6,67	0/0:2,0:2:6:0,6,62	0/0:1,0:1:3:0,3,31	0/0:2,0:2:6:0,6,62	0/0:3,0:3:9:0,9,98	0/0:4,0:4:12:0,12,126	0/0:1,0:1:3:0,3,34	0/0:3,0:3:9:0,9,94	0/0:2,0:2:6:0,6,65	0/0:4,0:4:12:0,12,128	0/0:4,0:4:12:0,12,115	0/0:6,0:6:18:0,18,189	0/0:10,0:10:30:0,30,318	0/0:4,0:4:12:0,12,126	0/0:6,0:6:18:0,18,192	0/0:4,0:4:12:0,12,127	0/0:10,0:10:30:0,30,318	0/0:2,0:2:6:0,6,63	0/0:3,0:3:9:0,9,99	0/0:7,0:7:21:0,21,214	0/0:4,0:4:12:0,12,125	0/0:6,0:6:18:0,18,192	0/0:1,0:1:3:0,3,32	0/0:1,0:1:3:0,3,33	1/1:0,4:4:12:127,12,0	0/0:3,0:3:9:0,9,95	0/0:5,0:5:15:0,15,153	0/0:3,0:3:9:0,9,92	./.:.:.:.:.	0/0:5,0:5:15:0,15,157	1/1:0,3:3:9:97,9,0	0/0:1,0:1:3:0,3,33	0/0:10,0:10:27:0,27,298	1/1:0,1:1:3:30,3,0	./.:.:.:.:.	0/0:2,0:2:6:0,6,62	0/0:3,0:3:9:0,9,92	0/0:1,0:1:3:0,3,32	0/0:2,0:2:6:0,6,65	0/0:2,0:2:6:0,6,59	0/0:4,0:4:12:0,12,122	0/0:5,0:5:15:0,15,161	0/0:5,0:5:15:0,15,166	0/0:1,0:1:3:0,3,31	./.:.:.:.:.	0/0:6,0:6:18:0,18,184	0/0:3,0:3:6:0,6,76	0/0:1,0:1:3:0,3,32	0/0:4,0:4:12:0,12,129	0/0:4,0:4:12:0,12,126	0/0:2,0:2:6:0,6,64	0/0:3,0:3:9:0,9,92	0/0:5,0:5:12:0,12,136	0/0:3,0:3:9:0,9,95	0/0:3,0:3:9:0,9,95	0/0:4,0:4:12:0,12,124	0/0:3,0:3:9:0,9,94	1/1:0,3:3:9:95,9,0	0/0:5,0:5:15:0,15,163	0/0:7,0:7:21:0,21,226	0/0:3,0:3:9:0,9,96	0/0:3,0:3:9:0,9,96	./.:.:.:.:.	0/0:6,0:6:18:0,18,188	0/0:3,0:3:9:0,9,97	0/0:9,0:9:27:0,27,283	0/0:6,0:6:18:0,18,187	0/0:9,0:9:27:0,27,282	0/0:3,0:3:9:0,9,94	0/0:3,0:3:9:0,9,96	0/0:2,0:2:6:0,6,65	0/0:5,0:5:15:0,15,151	1/1:0,4:4:12:118,12,0	0/0:6,0:6:18:0,18,187	0/0:4,0:4:12:0,12,130	1/1:0,6:6:18:178,18,0	1/1:0,4:4:12:122,12,0	1/1:0,5:5:15:156,15,0	0/0:2,0:2:6:0,6,65	0/0:1,0:1:3:0,3,32	0/0:4,0:4:12:0,12,128	0/0:4,0:4:12:0,12,128	0/0:2,0:2:3:0,3,45	0/0:4,0:4:9:0,9,107	0/0:6,0:6:12:0,12,152	0/0:2,0:2:3:0,3,45	0/0:2,0:2:3:0,3,45	0/0:11,0:11:18:0,18,254	0/0:4,0:4:6:0,6,89	0/0:34,0:34:99:0,102,1136
chr0	151036393	.	C	T	1456.13	.	AC=15;AF=0.057;AN=262;BaseQRankSum=2.030;DP=977;Dels=0.00;FS=9.911;HaplotypeScore=0.0512;InbreedingCoeff=0.4305;MLEAC=13;MLEAF=0.050;MQ=59.68;MQ0=0;MQRankSum=-1.784;QD=24.68;ReadPosRankSum=0.813	GT:AD:DP:GQ:PL	0/0:71,0:71:99:0,214,2278	0/0:28,0:28:81:0,81,850	0/0:17,0:17:51:0,51,531	0/0:40,0:40:99:0,120,1224	0/0:14,0:14:42:0,42,431	0/0:12,0:12:36:0,36,377	0/0:15,0:15:45:0,45,457	0/0:5,0:5:15:0,15,150	1/1:0,4:4:12:125,12,0	0/0:23,0:23:69:0,69,694	0/0:4,0:4:12:0,12,126	0/0:18,0:18:45:0,45,510	0/0:15,0:15:45:0,45,472	0/0:1,0:1:3:0,3,32	0/0:13,0:13:39:0,39,396	0/0:16,0:16:48:0,48,490	0/0:13,0:13:39:0,39,403	0/0:3,0:3:9:0,9,97	0/0:10,0:10:30:0,30,310	0/0:7,0:7:21:0,21,213	0/0:3,0:3:9:0,9,97	0/0:12,0:12:33:0,33,352	0/0:19,0:19:54:0,54,576	0/0:18,0:18:51:0,51,544	1/1:0,1:1:3:33,3,0	0/0:10,0:10:30:0,30,311	0/0:14,0:14:42:0,42,444	0/0:2,0:2:6:0,6,61	0/0:3,0:3:9:0,9,89	0/0:18,0:18:54:0,54,533	0/0:1,0:1:3:0,3,31	0/0:4,0:4:12:0,12,128	0/0:24,0:24:66:0,66,696	0/0:3,0:3:9:0,9,96	0/0:12,0:12:36:0,36,370	0/0:2,0:2:6:0,6,60	1/1:0,22:22:60:661,60,0	0/0:14,0:14:36:0,36,382	0/0:17,0:17:45:0,45,491	./.:.:.:.:.	0/0:2,0:2:6:0,6,63	0/0:16,0:16:45:0,45,484	1/1:0,14:14:33:373,33,0	0/0:12,0:12:36:0,36,367	0/0:16,0:16:48:0,48,486	0/0:35,0:35:99:0,105,1071	0/0:6,0:6:18:0,18,190	0/1:2,1:3:23:23,0,56	0/0:3,0:3:9:0,9,90	0/0:4,0:4:12:0,12,126	0/0:4,0:4:12:0,12,120	0/0:3,0:3:9:0,9,95	0/0:4,0:4:12:0,12,115	0/0:5,0:5:15:0,15,150	0/0:7,0:7:21:0,21,215	0/0:2,0:2:6:0,6,64	0/0:5,0:5:15:0,15,142	./.:.:.:.:.	0/0:2,0:2:6:0,6,61	0/0:4,0:4:12:0,12,123	0/0:1,0:1:3:0,3,32	0/0:4,0:4:12:0,12,118	0/0:3,0:3:9:0,9,93	0/0:1,0:1:3:0,3,32	0/0:5,0:5:15:0,15,148	0/0:5,0:5:15:0,15,161	0/0:7,0:7:21:0,21,218	0/0:7,0:7:21:0,21,211	0/0:6,0:6:18:0,18,179	0/0:2,0:2:6:0,6,61	./.:.:.:.:.	0/0:1,0:1:3:0,3,31	0/0:5,0:5:15:0,15,160	0/0:8,0:8:21:0,21,217	0/0:2,0:2:6:0,6,61	0/0:1,0:1:3:0,3,32	0/0:7,0:7:21:0,21,218	0/0:3,0:3:9:0,9,97	./.:.:.:.:.	0/0:2,0:2:6:0,6,59	0/0:2,0:2:6:0,6,65	0/0:2,0:2:6:0,6,61	0/0:3,0:3:9:0,9,95	0/0:3,0:3:9:0,9,90	0/0:4,0:4:12:0,12,121	1/1:0,4:4:12:134,12,0	0/0:8,0:8:24:0,24,255	0/0:8,0:8:24:0,24,240	0/0:1,0:1:3:0,3,34	0/0:2,0:2:6:0,6,63	0/0:4,0:4:12:0,12,126	0/0:2,0:2:6:0,6,62	0/0:5,0:5:15:0,15,153	./.:.:.:.:.	0/0:2,0:2:6:0,6,62	0/0:4,0:4:12:0,12,117	0/0:7,0:7:21:0,21,216	0/0:3,0:3:9:0,9,91	0/0:4,0:4:12:0,12,125	0/0:6,0:6:18:0,18,186	0/0:3,0:3:9:0,9,95	0/0:2,0:2:6:0,6,68	0/0:1,0:1:3:0,3,31	0/0:1,0:1:3:0,3,30	0/0:3,0:3:9:0,9,91	0/0:3,0:3:9:0,9,92	0/0:6,0:6:18:0,18,191	0/0:2,0:2:6:0,6,61	0/0:3,0:3:9:0,9,97	1/1:0,4:4:12:123,12,0	1/1:0,7:7:18:205,18,0	0/0:3,0:3:9:0,9,100	0/0:7,0:7:21:0,21,216	0/0:5,0:5:15:0,15,160	0/0:8,0:8:24:0,24,249	0/0:5,0:5:15:0,15,150	0/0:3,0:3:9:0,9,93	0/0:6,0:6:12:0,12,147	0/0:2,0:2:6:0,6,59	0/0:1,0:1:3:0,3,32	0/0:3,0:3:9:0,9,91	0/0:6,0:6:15:0,15,169	0/0:1,0:1:3:0,3,32	./.:.:.:.:.	0/0:9,0:9:27:0,27,276	0/0:7,0:7:21:0,21,217	0/0:2,0:2:6:0,6,63	0/0:7,0:7:21:0,21,221	0/0:2,0:2:6:0,6,61	0/0:2,0:2:3:0,3,45	0/0:2,0:2:6:0,6,60	0/0:1,0:1:3:0,3,32	0/0:4,0:4:6:0,6,89	0/0:2,0:2:6:0,6,62	0/0:6,0:6:9:0,9,134	0/0:4,0:4:6:0,6,89	0/0:25,0:25:75:0,75,813
```
