## Supplementary material for "Extreme genetic signatures of local adaptation during plant colonization": 485789_file04 (part 168 of 401)

```
chr0	151037466	.	C	G	743.79	.	AC=14;AF=0.053;AN=264;BaseQRankSum=0.694;DP=1013;Dels=0.00;FS=10.425;HaplotypeScore=0.0537;InbreedingCoeff=0.4550;MLEAC=9;MLEAF=0.034;MQ=59.30;MQ0=0;MQRankSum=-0.254;QD=24.79;ReadPosRankSum=-1.440	GT:AD:DP:GQ:PL	0/0:54,0:54:99:0,159,1739	1/1:0,16:16:42:476,42,0	0/0:23,0:23:69:0,69,750	0/0:45,0:45:99:0,135,1439	0/0:16,0:16:48:0,48,521	0/0:24,0:24:72:0,72,744	0/0:16,0:16:48:0,48,502	0/0:3,0:3:9:0,9,97	0/0:4,0:4:12:0,12,131	0/0:20,0:20:60:0,60,654	0/0:4,0:4:12:0,12,134	0/0:29,0:29:81:0,81,908	0/0:6,0:6:18:0,18,195	0/0:2,0:2:6:0,6,65	0/0:15,0:15:42:0,42,459	0/0:18,0:18:51:0,51,557	0/0:16,0:16:45:0,45,500	0/0:2,0:2:6:0,6,63	0/0:5,0:5:15:0,15,162	0/0:7,0:7:18:0,18,207	0/0:5,0:5:15:0,15,167	0/0:19,0:19:57:0,57,591	0/0:15,0:15:45:0,45,467	0/0:20,0:20:57:0,57,626	0/0:4,0:4:12:0,12,134	0/0:19,0:19:57:0,57,609	0/0:7,0:7:21:0,21,225	0/0:6,0:6:18:0,18,199	0/0:4,0:4:12:0,12,122	0/0:26,1:27:69:0,69,782	0/0:3,0:3:9:0,9,97	0/0:6,0:6:18:0,18,195	0/0:19,0:19:54:0,54,581	0/0:2,0:2:6:0,6,62	0/0:19,0:19:57:0,57,610	0/0:4,0:4:12:0,12,128	0/0:24,0:24:66:0,66,729	0/0:10,0:10:30:0,30,322	0/0:10,0:10:30:0,30,314	0/0:1,0:1:3:0,3,32	0/0:5,0:5:15:0,15,161	0/0:9,0:9:27:0,27,292	0/0:19,0:19:57:0,57,617	0/0:19,0:19:57:0,57,611	0/0:16,0:16:45:0,45,480	0/0:21,0:21:60:0,60,655	0/0:12,0:12:33:0,33,371	0/0:5,0:5:15:0,15,157	0/0:6,0:6:18:0,18,192	0/0:4,0:4:12:0,12,133	0/0:2,0:2:6:0,6,62	0/0:2,0:2:6:0,6,63	0/0:7,0:7:21:0,21,223	0/0:2,0:2:6:0,6,63	0/0:2,0:2:6:0,6,65	0/0:3,0:3:9:0,9,94	0/0:6,0:6:18:0,18,189	0/0:6,0:6:18:0,18,189	0/0:1,0:1:3:0,3,32	0/0:5,0:5:15:0,15,161	0/0:4,0:4:12:0,12,128	0/0:4,0:4:12:0,12,126	0/0:9,0:9:27:0,27,289	0/0:3,0:3:9:0,9,96	0/0:3,0:3:9:0,9,95	0/0:2,0:2:6:0,6,64	0/0:6,0:6:15:0,15,172	0/0:3,0:3:9:0,9,97	0/0:9,0:9:27:0,27,293	0/0:5,0:5:15:0,15,153	0/0:1,0:1:3:0,3,32	./.:.:.:.:.	0/0:1,0:1:3:0,3,30	0/0:6,0:6:18:0,18,199	0/0:4,0:4:12:0,12,126	0/0:6,0:6:18:0,18,190	0/0:3,0:3:9:0,9,92	1/1:0,1:1:3:33,3,0	0/0:5,0:5:15:0,15,158	0/0:7,0:7:18:0,18,206	1/1:0,1:1:3:32,3,0	0/0:1,0:1:3:0,3,30	0/0:1,0:1:3:0,3,36	0/0:4,0:4:12:0,12,134	0/0:6,0:6:18:0,18,197	0/0:5,0:5:15:0,15,161	0/0:5,0:5:15:0,15,154	0/0:4,0:4:12:0,12,126	0/0:1,0:1:3:0,3,31	0/0:7,0:7:21:0,21,228	0/0:2,0:2:6:0,6,67	./.:.:.:.:.	0/0:3,0:3:9:0,9,96	0/0:2,0:2:6:0,6,63	0/0:1,0:1:3:0,3,35	0/0:5,0:5:15:0,15,163	0/0:4,0:4:12:0,12,128	0/0:4,0:4:12:0,12,130	0/0:3,0:3:9:0,9,94	0/0:5,0:5:12:0,12,143	0/0:6,0:6:18:0,18,184	0/0:1,0:1:3:0,3,32	0/0:2,0:2:6:0,6,67	0/0:5,0:5:15:0,15,165	./.:.:.:.:.	0/0:3,0:3:9:0,9,97	0/0:9,0:9:27:0,27,295	0/0:13,0:13:30:0,30,352	0/0:5,0:5:15:0,15,162	0/0:3,0:3:9:0,9,97	0/0:8,0:8:24:0,24,255	0/0:5,0:5:15:0,15,163	0/0:6,0:6:18:0,18,187	0/0:4,0:4:12:0,12,126	0/0:5,0:5:15:0,15,162	0/0:5,0:5:15:0,15,165	0/0:5,0:5:15:0,15,158	0/0:8,0:8:21:0,21,241	0/0:4,0:4:12:0,12,122	1/1:0,3:3:9:97,9,0	0/0:2,0:2:6:0,6,65	0/0:3,0:3:9:0,9,94	1/1:0,4:4:12:132,12,0	1/1:0,1:1:3:33,3,0	1/1:0,4:4:12:126,12,0	0/0:2,0:2:6:0,6,62	0/0:5,0:5:15:0,15,162	0/0:6,0:6:15:0,15,177	0/0:1,0:1:3:0,3,32	./.:.:.:.:.	0/0:2,0:2:3:0,3,45	0/0:2,0:2:6:0,6,65	./.:.:.:.:.	0/0:2,0:2:3:0,3,45	0/0:8,0:8:12:0,12,179	0/0:4,0:4:6:0,6,89	0/0:20,0:20:57:0,57,656
chr0	151038636	.	G	T	1484.44	.	AC=26;AF=0.099;AN=262;BaseQRankSum=-1.706;DP=934;Dels=0.00;FS=0.000;HaplotypeScore=0.1592;InbreedingCoeff=0.4850;MLEAC=19;MLEAF=0.073;MQ=59.79;MQ0=0;MQRankSum=-0.549;QD=22.49;ReadPosRankSum=-2.553	GT:AD:DP:GQ:PL	0/0:54,0:54:99:0,162,1740	0/0:20,0:20:54:0,54,605	0/0:20,0:20:60:0,60,631	0/0:48,0:48:99:0,144,1547	0/0:20,0:20:60:0,60,630	0/0:13,0:13:30:0,30,353	1/1:0,19:19:54:575,54,0	0/0:2,0:2:6:0,6,67	0/0:1,0:1:3:0,3,32	0/0:14,0:14:42:0,42,431	0/0:3,0:3:9:0,9,98	0/0:24,0:24:72:0,72,771	0/0:13,1:14:8:0,8,374	0/0:1,0:1:3:0,3,32	0/0:19,0:19:57:0,57,602	0/0:24,0:24:63:0,63,720	0/0:18,0:18:51:0,51,555	0/0:3,0:3:9:0,9,97	0/0:9,0:9:24:0,24,266	0/0:3,0:3:9:0,9,91	0/0:3,0:3:9:0,9,96	0/0:4,0:4:9:0,9,94	0/0:10,0:10:30:0,30,315	0/0:18,0:18:48:0,48,539	0/0:7,0:7:21:0,21,229	0/0:18,0:18:54:0,54,570	0/0:14,0:14:39:0,39,426	0/0:6,0:6:18:0,18,199	0/0:3,0:3:9:0,9,88	0/0:19,0:19:57:0,57,608	0/0:5,0:5:15:0,15,164	0/0:2,0:2:6:0,6,65	0/0:16,0:16:42:0,42,470	0/0:1,0:1:3:0,3,32	0/0:24,0:24:72:0,72,749	0/0:3,0:3:9:0,9,98	0/0:14,0:14:39:0,39,428	0/0:9,0:9:27:0,27,283	0/0:12,0:12:36:0,36,374	0/0:3,0:4:9:0,9,98	0/0:5,0:5:12:0,12,143	0/0:13,0:13:39:0,39,408	0/0:18,0:18:48:0,48,536	0/0:21,0:21:60:0,60,645	0/0:11,0:11:33:0,33,365	0/0:14,0:14:39:0,39,433	0/0:8,0:8:24:0,24,246	0/0:4,0:4:12:0,12,134	1/1:0,1:1:3:32,3,0	0/0:9,0:9:24:0,24,263	0/0:1,0:1:3:0,3,31	0/0:1,0:1:3:0,3,33	0/0:2,0:2:6:0,6,67	0/0:3,0:3:9:0,9,96	0/0:7,0:7:21:0,21,223	1/1:0,1:1:3:32,3,0	0/0:5,0:5:15:0,15,156	0/0:3,0:3:9:0,9,95	./.:.:.:.:.	0/0:4,0:4:12:0,12,129	0/0:2,0:2:6:0,6,65	0/0:1,0:1:3:0,3,31	0/0:12,0:12:36:0,36,381	1/1:0,4:4:12:126,12,0	0/0:6,0:6:15:0,15,172	0/0:2,0:2:6:0,6,63	1/1:0,2:2:6:65,6,0	0/0:4,0:4:12:0,12,131	0/0:5,0:5:12:0,12,137	0/0:1,0:1:3:0,3,32	0/0:3,0:3:6:0,6,76	0/0:2,0:2:6:0,6,61	0/0:4,0:4:12:0,12,128	0/0:4,0:4:12:0,12,127	0/0:5,0:5:15:0,15,167	0/0:1,0:1:3:0,3,34	0/0:5,0:5:15:0,15,158	0/0:2,0:2:6:0,6,64	0/0:1,0:1:3:0,3,31	0/0:3,0:3:9:0,9,96	0/0:1,0:1:3:0,3,31	0/0:2,0:2:6:0,6,63	0/0:3,0:3:9:0,9,99	0/0:4,0:4:12:0,12,125	0/0:4,0:4:12:0,12,123	./.:.:.:.:.	0/0:1,0:1:3:0,3,31	0/1:1,5:6:14:131,0,14	0/0:7,0:7:21:0,21,218	0/1:5,1:6:15:15,0,142	0/0:2,0:2:3:0,3,32	1/1:0,5:5:15:156,15,0	0/0:2,0:2:6:0,6,65	0/0:1,0:1:3:0,3,32	0/0:2,0:2:6:0,6,61	1/1:0,6:6:18:185,18,0	1/1:0,1:1:3:33,3,0	1/1:0,5:5:15:158,15,0	1/1:0,4:4:12:129,12,0	1/1:0,3:3:9:98,9,0	0/0:2,0:2:6:0,6,67	1/1:0,3:3:9:86,9,0	0/0:3,0:3:9:0,9,96	0/0:2,0:2:6:0,6,65	0/0:4,0:4:9:0,9,107	0/0:6,0:6:18:0,18,188	0/0:5,0:5:15:0,15,167	0/0:11,0:11:30:0,30,329	0/0:2,0:2:6:0,6,64	0/0:3,0:3:9:0,9,91	0/0:5,0:5:15:0,15,156	0/0:2,0:2:6:0,6,65	0/0:5,0:5:15:0,15,158	0/0:4,0:4:12:0,12,122	0/0:3,0:3:9:0,9,100	0/0:3,0:3:9:0,9,95	0/0:1,0:1:3:0,3,31	0/0:2,0:2:6:0,6,62	0/0:2,0:2:6:0,6,63	0/0:2,0:2:6:0,6,69	0/0:5,0:5:15:0,15,158	0/0:6,0:6:18:0,18,189	0/0:4,0:4:9:0,9,105	0/0:4,0:4:12:0,12,128	0/0:1,0:1:3:0,3,31	./.:.:.:.:.	0/0:8,0:8:21:0,21,236	./.:.:.:.:.	0/0:2,0:2:6:0,6,62	./.:.:.:.:.	0/0:2,0:2:3:0,3,45	0/0:4,0:4:6:0,6,89	./.:.:.:.:.	0/0:14,0:14:27:0,27,350	0/0:4,0:4:6:0,6,89	0/0:2,0:2:6:0,6,57	0/0:22,0:22:66:0,66,749
chr0	151038732	.	T	C	954.65	.	AC=18;AF=0.069;AN=260;BaseQRankSum=3.305;DP=879;Dels=0.00;FS=15.080;HaplotypeScore=0.0575;InbreedingCoeff=0.4806;MLEAC=12;MLEAF=0.046;MQ=59.75;MQ0=0;MQRankSum=-0.481;QD=23.28;ReadPosRankSum=1.092	GT:AD:DP:GQ:PL	0/0:54,0:54:99:0,162,1652	0/0:14,0:14:42:0,42,420	0/0:14,0:14:42:0,42,416	0/0:39,0:39:99:0,111,1129	0/0:21,0:21:60:0,60,614	0/0:9,0:9:27:0,27,260	1/1:0,15:15:42:444,42,0	0/0:3,0:3:9:0,9,92	0/0:1,0:1:3:0,3,34	0/0:9,0:9:27:0,27,258	0/0:2,0:2:6:0,6,59	0/0:16,0:16:48:0,48,478	0/0:6,0:6:18:0,18,183	0/0:3,0:3:9:0,9,91	0/0:17,0:17:48:0,48,499	0/0:11,0:11:33:0,33,324	0/0:12,0:12:33:0,33,347	0/0:4,0:4:12:0,12,125	0/0:4,0:4:12:0,12,122	./.:.:.:.:.	0/0:2,0:2:6:0,6,64	0/0:19,0:19:51:0,51,529	0/0:18,0:18:42:0,42,478	0/0:13,0:13:39:0,39,398	0/0:3,0:3:9:0,9,96	0/0:19,0:19:57:0,57,553	0/0:15,0:15:45:0,45,433	0/0:4,0:4:12:0,12,132	0/0:4,0:4:12:0,12,124	0/0:17,0:17:51:0,51,490	0/0:1,0:1:3:0,3,32	0/0:6,0:6:18:0,18,188	0/0:11,0:11:30:0,30,313	0/0:2,0:2:6:0,6,61	0/0:20,0:20:60:0,60,598	0/0:2,0:2:6:0,6,65	0/0:18,0:18:54:0,54,523	0/0:5,0:5:15:0,15,146	0/0:9,0:9:27:0,27,264	0/0:4,0:4:12:0,12,125	0/0:5,0:5:15:0,15,145	0/0:8,0:8:24:0,24,237	0/0:22,0:22:54:0,54,578	0/0:20,0:20:60:0,60,592	0/0:20,0:20:57:0,57,581	0/0:10,0:10:30:0,30,291	0/0:12,0:12:33:0,33,336	0/0:4,0:4:12:0,12,126	1/1:0,1:1:3:31,3,0	0/0:7,0:7:18:0,18,191	0/0:3,0:3:9:0,9,89	0/0:1,0:1:3:0,3,30	0/0:6,0:6:18:0,18,178	0/0:4,0:4:9:0,9,103	0/0:2,0:2:6:0,6,60	0/0:2,0:2:6:0,6,64	0/0:3,0:3:9:0,9,95	0/0:3,0:3:9:0,9,89	0/0:2,0:2:6:0,6,59	0/0:3,0:3:9:0,9,92	0/0:3,0:3:9:0,9,89	0/0:2,0:2:6:0,6,59	0/0:13,0:13:39:0,39,375	1/1:0,6:6:18:185,18,0	0/0:6,0:6:18:0,18,181	0/0:3,0:3:9:0,9,89	1/1:0,4:4:12:126,12,0	0/0:5,0:5:15:0,15,148	0/0:3,0:3:9:0,9,90	0/0:2,0:2:6:0,6,60	./.:.:.:.:.	0/0:3,0:3:9:0,9,89	0/0:4,0:4:12:0,12,123	0/0:2,0:2:6:0,6,61	0/0:8,0:8:21:0,21,228	./.:.:.:.:.	0/0:1,0:1:3:0,3,29	0/0:1,0:1:3:0,3,30	0/0:2,0:2:6:0,6,57	0/0:3,0:3:9:0,9,92	0/0:2,0:2:6:0,6,58	0/0:4,0:4:12:0,12,117	0/0:3,0:3:9:0,9,92	0/0:2,0:2:6:0,6,60	0/0:5,0:5:12:0,12,136	0/0:3,0:3:9:0,9,92	0/0:1,0:1:3:0,3,29	0/0:9,0:9:27:0,27,270	0/0:7,0:7:21:0,21,206	0/0:6,0:6:18:0,18,182	0/0:4,0:4:6:0,6,89	1/1:0,4:4:12:125,12,0	0/0:4,0:4:12:0,12,118	./.:.:.:.:.	0/0:2,0:2:6:0,6,63	1/1:0,4:5:12:130,12,0	0/0:7,0:7:21:0,21,216	1/1:0,4:4:9:109,9,0	0/0:6,0:6:18:0,18,180	1/1:0,1:1:3:32,3,0	0/0:5,0:5:15:0,15,154	1/1:0,1:1:3:32,3,0	0/0:3,0:3:9:0,9,86	0/0:2,0:2:6:0,6,57	0/0:4,0:4:12:0,12,118	0/0:5,0:5:15:0,15,148	0/0:3,0:3:9:0,9,97	0/0:5,0:5:15:0,15,144	0/0:2,0:2:6:0,6,60	0/0:6,0:6:18:0,18,180	0/0:6,0:6:18:0,18,184	0/0:2,0:2:6:0,6,63	0/0:1,0:1:3:0,3,29	0/0:4,0:4:12:0,12,118	0/0:2,0:2:6:0,6,59	0/0:2,0:2:6:0,6,63	0/0:3,0:3:9:0,9,92	0/0:6,0:6:15:0,15,162	0/0:1,0:1:3:0,3,32	0/0:4,0:4:12:0,12,115	0/0:7,0:7:21:0,21,211	0/0:4,0:4:12:0,12,118	0/0:6,0:6:18:0,18,178	0/0:1,0:1:3:0,3,30	0/0:2,0:2:6:0,6,57	0/0:4,0:4:12:0,12,115	0/0:2,0:2:6:0,6,61	0/0:1,0:1:3:0,3,30	0/0:2,0:2:6:0,6,60	./.:.:.:.:.	./.:.:.:.:.	0/0:2,0:2:3:0,3,45	./.:.:.:.:.	0/0:12,0:12:24:0,24,303	0/0:5,0:5:9:0,9,120	0/0:2,0:2:6:0,6,61	0/0:28,0:28:84:0,84,947
chr0	151039009	.	G	T	1226.98	.	AC=15;AF=0.058;AN=258;BaseQRankSum=1.117;DP=986;Dels=0.00;FS=1.215;HaplotypeScore=0.0969;InbreedingCoeff=0.3081;MLEAC=13;MLEAF=0.050;MQ=59.82;MQ0=0;MQRankSum=-0.215;QD=21.91;ReadPosRankSum=1.417	GT:AD:DP:GQ:PL	0/0:58,0:58:99:0,174,1869	0/0:27,0:27:81:0,81,852	0/0:11,0:11:33:0,33,346	0/0:34,0:34:99:0,102,1077	0/0:13,0:13:39:0,39,396	0/0:14,0:14:42:0,42,415	0/0:17,0:17:51:0,51,528	0/1:1,1:2:26:26,0,29	1/1:0,2:2:6:65,6,0	0/0:14,0:14:42:0,42,438	0/1:2,1:3:23:23,0,56	0/0:19,0:19:57:0,57,595	0/0:8,0:8:24:0,24,260	./.:.:.:.:.	0/0:24,0:24:63:0,63,688	0/0:17,0:17:51:0,51,527	0/0:21,0:21:60:0,60,652	0/0:3,0:3:9:0,9,89	0/0:6,0:6:18:0,18,191	0/0:7,0:7:21:0,21,226	0/0:1,0:1:3:0,3,32	0/0:13,0:13:39:0,39,412	0/0:20,0:20:57:0,57,604	0/0:18,0:18:51:0,51,539	0/1:1,2:3:23:58,0,23	0/0:19,0:19:54:0,54,573	0/0:15,0:15:45:0,45,467	0/0:3,0:3:9:0,9,92	0/0:5,0:5:15:0,15,158	0/0:31,0:31:87:0,87,946	0/0:3,0:3:9:0,9,94	./.:.:.:.:.	0/0:21,0:21:57:0,57,616	0/0:3,0:3:9:0,9,92	0/0:11,0:11:33:0,33,333	0/0:4,0:4:12:0,12,130	1/1:0,23:23:69:722,69,0	0/0:9,0:9:24:0,24,261	0/0:13,0:13:39:0,39,402	0/0:2,0:2:6:0,6,65	0/0:3,0:3:9:0,9,94	0/0:19,0:19:54:0,54,565	1/1:0,11:11:27:312,27,0	0/0:20,0:20:60:0,60,625	0/0:9,0:9:27:0,27,279	0/0:24,0:24:69:0,69,739	0/0:6,0:6:18:0,18,185	0/1:3,2:5:48:48,0,82	0/0:2,0:2:6:0,6,62	0/0:7,0:7:21:0,21,219	0/0:3,0:3:9:0,9,93	0/0:3,0:3:9:0,9,91	0/0:11,0:11:33:0,33,341	0/0:3,0:3:9:0,9,91	0/0:6,0:6:18:0,18,187	0/0:4,0:4:12:0,12,129	0/0:2,0:2:6:0,6,63	0/0:4,0:4:12:0,12,120	./.:.:.:.:.	0/0:5,0:5:15:0,15,155	0/0:2,0:2:6:0,6,62	0/0:2,0:2:6:0,6,63	0/0:7,0:7:21:0,21,215	0/0:1,0:1:3:0,3,32	0/0:9,0:9:27:0,27,283	0/0:2,0:2:6:0,6,61	0/0:1,0:1:3:0,3,30	0/0:5,0:5:15:0,15,156	0/0:4,0:4:12:0,12,127	0/0:2,0:2:6:0,6,61	0/0:1,0:1:3:0,3,30	0/0:2,0:2:6:0,6,63	0/0:4,0:4:12:0,12,128	0/0:8,0:8:24:0,24,252	0/0:5,0:5:15:0,15,151	0/0:4,0:4:12:0,12,124	0/0:3,0:3:9:0,9,97	0/0:1,0:1:3:0,3,32	0/0:2,0:2:6:0,6,59	0/0:6,0:6:18:0,18,187	0/0:4,0:4:12:0,12,115	0/0:5,0:5:15:0,15,156	0/0:7,0:7:21:0,21,220	0/0:2,0:2:6:0,6,62	0/0:2,0:2:6:0,6,63	0/1:1,1:2:26:27,0,26	0/0:5,0:5:15:0,15,156	0/0:5,0:5:15:0,15,163	0/0:5,0:5:15:0,15,153	0/0:8,0:8:24:0,24,251	0/0:3,0:3:6:0,6,61	0/0:3,0:3:9:0,9,91	0/0:5,0:5:15:0,15,157	0/0:5,0:5:15:0,15,150	./.:.:.:.:.	0/0:8,0:8:24:0,24,251	0/0:6,0:6:18:0,18,178	0/0:4,0:4:12:0,12,126	./.:.:.:.:.	./.:.:.:.:.	0/0:9,0:9:27:0,27,277	./.:.:.:.:.	0/0:6,0:6:18:0,18,186	0/0:1,0:1:3:0,3,29	0/0:3,0:3:9:0,9,97	0/0:2,0:2:6:0,6,63	0/0:2,0:2:6:0,6,61	0/0:1,0:1:3:0,3,32	0/0:3,0:3:9:0,9,96	1/1:0,2:2:6:65,6,0	1/1:0,3:3:9:93,9,0	0/0:3,0:3:9:0,9,96	0/0:6,0:6:18:0,18,191	0/0:6,0:6:18:0,18,187	0/0:6,0:6:18:0,18,191	0/0:3,0:3:9:0,9,93	0/0:6,0:6:15:0,15,171	0/0:3,0:3:9:0,9,95	0/0:1,0:1:3:0,3,33	0/0:3,0:3:9:0,9,91	0/0:5,0:5:15:0,15,162	0/0:3,0:3:9:0,9,93	0/0:6,0:6:18:0,18,189	0/0:6,0:6:18:0,18,195	0/0:5,0:5:12:0,12,124	0/0:4,0:4:12:0,12,129	0/0:5,0:5:15:0,15,153	0/0:9,0:9:27:0,27,287	0/0:2,0:2:6:0,6,63	0/0:2,0:2:3:0,3,45	0/0:10,0:10:15:0,15,223	0/0:4,0:4:6:0,6,89	0/0:8,0:8:15:0,15,196	0/0:4,0:4:6:0,6,89	./.:.:.:.:.	0/0:8,0:8:15:0,15,196	0/0:22,0:22:66:0,66,735
chr0	151039465	.	T	A	1200.88	.	AC=16;AF=0.063;AN=256;BaseQRankSum=-0.644;DP=761;Dels=0.00;FS=4.973;HaplotypeScore=0.0545;InbreedingCoeff=0.4224;MLEAC=13;MLEAF=0.051;MQ=59.69;MQ0=0;MQRankSum=-0.201;QD=25.55;ReadPosRankSum=-0.840	GT:AD:DP:GQ:PL	0/0:43,0:43:99:0,129,1385	0/0:17,0:17:48:0,48,508	0/0:17,0:17:51:0,51,512	0/0:28,0:28:84:0,84,865	0/0:17,0:17:51:0,51,518	0/0:4,0:4:12:0,12,123	0/0:18,0:18:48:0,48,500	0/0:1,0:1:3:0,3,32	./.:.:.:.:.	1/1:0,14:14:42:410,42,0	./.:.:.:.:.	0/0:13,0:13:39:0,39,393	0/0:19,0:19:57:0,57,573	0/0:2,0:2:6:0,6,62	0/0:9,0:9:27:0,27,275	0/0:12,0:12:30:0,30,321	0/0:9,0:9:24:0,24,254	0/0:3,0:3:9:0,9,94	0/0:1,0:1:3:0,3,30	0/0:1,0:1:3:0,3,32	0/0:6,0:6:18:0,18,187	0/0:7,0:7:21:0,21,213	0/0:14,0:14:33:0,33,380	0/0:13,0:13:39:0,39,407	0/0:2,0:2:6:0,6,63	0/0:20,0:20:60:0,60,612	1/1:0,14:14:42:419,42,0	./.:.:.:.:.	0/0:1,0:1:3:0,3,32	0/0:10,0:10:30:0,30,311	0/0:7,0:7:21:0,21,216	0/0:1,0:1:3:0,3,34	0/0:6,0:6:18:0,18,182	0/0:1,0:1:3:0,3,31	0/0:18,0:18:54:0,54,553	1/1:0,5:5:15:160,15,0	0/0:19,0:19:57:0,57,592	1/1:0,3:3:9:91,9,0	0/0:8,0:8:24:0,24,239	1/1:0,4:4:12:130,12,0	0/0:2,0:2:6:0,6,64	0/0:12,0:12:36:0,36,375	0/0:14,0:14:42:0,42,423	0/0:12,0:12:36:0,36,365	0/0:10,0:10:30:0,30,316	0/0:7,0:7:21:0,21,219	0/0:10,0:10:30:0,30,306	0/0:1,0:1:3:0,3,31	0/0:6,0:6:15:0,15,169	0/0:4,0:4:12:0,12,122	0/0:3,0:3:9:0,9,93	0/0:2,0:2:6:0,6,61	1/1:0,1:1:3:30,3,0	0/0:1,0:1:3:0,3,32	0/0:1,0:1:3:0,3,32	./.:.:.:.:.	0/0:4,0:4:12:0,12,122	0/0:4,0:4:12:0,12,124	0/0:4,0:4:12:0,12,121	0/0:7,0:7:21:0,21,213	0/0:2,0:2:6:0,6,58	0/0:1,0:1:3:0,3,32	0/0:12,0:12:36:0,36,377	0/0:2,0:2:6:0,6,65	0/0:4,0:4:12:0,12,122	0/0:2,0:2:6:0,6,63	0/0:2,0:2:6:0,6,61	0/0:3,0:3:9:0,9,95	0/0:3,0:3:9:0,9,89	0/0:1,0:1:3:0,3,30	0/0:4,0:4:12:0,12,119	0/0:2,0:2:6:0,6,61	0/0:3,0:3:9:0,9,95	0/0:4,0:4:12:0,12,122	0/0:5,0:5:15:0,15,153	0/0:3,0:3:9:0,9,92	0/0:2,0:2:6:0,6,61	0/0:1,0:1:3:0,3,32	0/0:4,0:4:12:0,12,126	0/0:3,0:3:9:0,9,96	./.:.:.:.:.	0/0:2,0:2:6:0,6,63	0/0:6,0:6:18:0,18,185	0/0:3,0:3:9:0,9,93	0/0:1,0:1:3:0,3,33	0/0:2,0:2:6:0,6,63	0/0:4,0:4:12:0,12,121	0/0:2,0:2:6:0,6,61	0/0:5,0:5:15:0,15,158	0/0:3,0:3:9:0,9,94	./.:.:.:.:.	0/0:3,0:3:9:0,9,94	0/0:3,0:3:9:0,9,92	./.:.:.:.:.	0/0:3,0:3:9:0,9,93	0/0:6,0:6:18:0,18,189	0/0:6,0:6:18:0,18,195	0/0:6,0:6:18:0,18,186	0/0:1,0:1:3:0,3,32	0/0:5,0:5:12:0,12,139	0/0:7,0:7:21:0,21,214	0/0:1,0:1:3:0,3,32	0/0:2,0:2:6:0,6,63	0/0:3,0:3:6:0,6,63	0/0:2,0:2:6:0,6,61	0/0:6,0:6:18:0,18,185	0/0:2,0:2:6:0,6,65	0/0:5,0:5:15:0,15,148	1/1:0,3:3:9:89,9,0	./.:.:.:.:.	0/0:7,0:7:21:0,21,212	1/1:0,3:3:9:92,9,0	0/0:5,0:5:15:0,15,152	0/0:5,0:5:15:0,15,148	0/0:4,0:4:12:0,12,126	0/0:4,0:4:12:0,12,120	0/0:5,0:5:15:0,15,159	0/0:1,0:1:3:0,3,31	0/0:4,0:4:12:0,12,122	0/0:5,0:5:15:0,15,153	0/0:1,0:1:3:0,3,31	0/0:1,0:1:3:0,3,31	0/0:5,0:5:12:0,12,127	0/0:3,0:3:9:0,9,92	0/0:3,0:3:9:0,9,89	0/0:4,0:4:12:0,12,122	0/0:1,0:1:3:0,3,31	0/0:1,0:1:3:0,3,31	0/0:4,0:4:12:0,12,122	0/0:2,0:2:3:0,3,45	0/0:1,0:1:3:0,3,32	0/0:2,0:2:6:0,6,62	0/0:8,0:8:15:0,15,190	./.:.:.:.:.	0/0:4,0:4:6:0,6,89	0/0:4,0:4:6:0,6,89	0/0:26,0:26:78:0,78,878
chr0	151039749	.	G	A	2467.07	.	AC=36;AF=0.148;AN=244;BaseQRankSum=-0.935;DP=653;Dels=0.00;FS=0.000;HaplotypeScore=0.0444;InbreedingCoeff=0.6149;MLEAC=34;MLEAF=0.139;MQ=59.87;MQ0=0;MQRankSum=-0.315;QD=25.70;ReadPosRankSum=-0.137	GT:AD:DP:GQ:PL	0/0:36,0:36:99:0,108,1119	0/0:16,0:16:42:0,42,471	0/0:5,0:5:15:0,15,150	0/0:21,0:21:57:0,57,621	1/1:0,6:6:18:187,18,0	0/0:8,0:8:24:0,24,240	0/0:8,0:8:24:0,24,250	./.:.:.:.:.	./.:.:.:.:.	0/0:15,0:15:45:0,45,459	./.:.:.:.:.	0/0:7,0:7:18:0,18,197	0/0:11,0:11:33:0,33,343	./.:.:.:.:.	0/0:10,0:10:27:0,27,294	1/1:0,13:13:33:368,33,0	1/1:0,6:6:18:191,18,0	0/0:1,0:1:3:0,3,23	0/0:6,0:6:15:0,15,168	0/0:2,0:2:6:0,6,59	0/0:6,0:6:18:0,18,185	0/0:7,0:7:21:0,21,217	0/0:6,0:6:18:0,18,191	0/0:7,0:7:21:0,21,224	0/0:1,0:1:3:0,3,34	0/0:11,0:11:33:0,33,345	0/0:12,0:12:33:0,33,351	./.:.:.:.:.	./.:.:.:.:.	1/1:0,12:12:33:350,33,0	1/1:0,3:3:9:92,9,0	./.:.:.:.:.	1/1:0,10:10:30:308,30,0	0/0:3,0:3:9:0,9,98	0/0:9,0:9:27:0,27,277	./.:.:.:.:.	0/0:22,0:22:57:0,57,631	0/0:6,0:6:18:0,18,189	1/1:0,7:7:21:202,21,0	0/0:2,0:2:6:0,6,63	0/0:1,0:1:3:0,3,33	0/0:4,0:4:12:0,12,120	0/0:10,0:10:30:0,30,311	0/0:11,0:11:30:0,30,326	0/0:13,0:13:39:0,39,394	0/0:15,0:15:42:0,42,443	0/0:6,0:6:15:0,15,173	0/0:1,0:1:3:0,3,32	0/0:2,0:2:6:0,6,63	0/0:8,0:8:24:0,24,244	0/0:1,0:1:3:0,3,31	0/0:2,0:2:6:0,6,62	0/0:4,0:4:12:0,12,119	0/0:3,0:3:9:0,9,89	0/0:3,0:3:9:0,9,91	./.:.:.:.:.	0/0:5,0:5:15:0,15,152	0/0:7,0:7:21:0,21,211	0/0:2,0:2:6:0,6,64	0/0:2,0:2:6:0,6,63	0/0:1,0:1:3:0,3,30	0/0:1,0:1:3:0,3,33	1/1:0,7:7:15:182,15,0	0/0:7,0:7:21:0,21,223	0/0:2,0:2:6:0,6,63	0/0:5,0:5:15:0,15,160	0/0:3,0:3:6:0,6,74	1/1:0,4:4:12:124,12,0	1/1:0,5:5:15:154,15,0	0/0:3,0:3:9:0,9,97	0/0:4,0:4:12:0,12,115	0/0:1,0:1:3:0,3,34	0/0:1,0:1:3:0,3,33	0/0:5,0:5:15:0,15,149	0/0:6,0:6:18:0,18,178	0/0:2,0:2:6:0,6,53	0/0:2,0:2:6:0,6,61	./.:.:.:.:.	0/0:2,0:2:6:0,6,61	0/0:6,0:6:15:0,15,167	./.:.:.:.:.	0/0:3,0:3:9:0,9,92	0/0:2,0:2:6:0,6,65	0/0:4,0:4:12:0,12,124	0/0:5,0:5:15:0,15,146	0/0:1,0:1:3:0,3,32	1/1:0,6:6:18:184,18,0	0/0:3,0:3:9:0,9,96	1/1:0,4:4:12:122,12,0	1/1:0,2:2:6:62,6,0	1/1:0,1:1:3:30,3,0	0/0:2,0:2:6:0,6,60	0/0:1,0:1:3:0,3,29	0/0:1,0:1:3:0,3,34	0/0:3,0:3:9:0,9,88	0/0:1,0:1:3:0,3,32	0/0:6,0:6:18:0,18,195	0/0:3,0:3:9:0,9,91	./.:.:.:.:.	0/0:1,0:1:3:0,3,31	0/0:6,0:6:18:0,18,189	0/0:4,0:4:12:0,12,124	0/0:3,0:3:9:0,9,97	0/0:4,0:4:12:0,12,122	0/0:3,0:3:9:0,9,97	0/0:4,0:4:12:0,12,128	0/0:7,0:7:21:0,21,222	./.:.:.:.:.	./.:.:.:.:.	0/0:3,0:3:9:0,9,87	0/0:6,0:6:15:0,15,172	./.:.:.:.:.	0/0:6,0:6:12:0,12,150	1/1:0,2:2:6:61,6,0	1/1:0,3:3:9:94,9,0	1/1:0,2:2:3:45,3,0	1/1:0,3:3:9:89,9,0	0/0:1,0:1:3:0,3,29	0/0:4,0:4:12:0,12,120	0/0:3,0:3:9:0,9,95	0/0:2,0:2:6:0,6,61	0/0:5,0:5:15:0,15,150	0/0:3,0:3:9:0,9,89	0/0:3,0:3:9:0,9,95	0/0:2,0:2:6:0,6,61	0/0:6,0:6:15:0,15,159	0/0:3,0:3:9:0,9,90	0/0:1,0:1:3:0,3,31	0/0:1,0:1:3:0,3,31	0/0:2,0:2:3:0,3,45	0/0:5,0:5:9:0,9,104	0/0:2,0:2:3:0,3,45	0/0:4,0:4:6:0,6,89	0/0:2,0:2:3:0,3,45	0/0:2,0:2:3:0,3,45	0/0:6,0:6:15:0,15,166	0/0:29,0:29:87:0,87,972
chr0	151040046	.	G	A	502.22	.	AC=12;AF=0.060;AN=200;BaseQRankSum=0.539;DP=296;Dels=0.00;FS=1.806;HaplotypeScore=0.0278;InbreedingCoeff=0.2326;MLEAC=10;MLEAF=0.050;MQ=59.66;MQ0=0;MQRankSum=1.292;QD=22.83;ReadPosRankSum=1.091	GT:AD:DP:GQ:PL	0/0:7,0:7:21:0,21,215	1/1:0,8:8:21:234,21,0	0/0:10,0:10:30:0,30,310	0/0:17,0:17:45:0,45,487	0/0:5,0:5:15:0,15,156	0/0:3,0:3:9:0,9,89	./.:.:.:.:.	./.:.:.:.:.	0/0:1,0:1:3:0,3,32	0/0:6,0:6:18:0,18,181	0/0:1,0:1:3:0,3,31	0/0:2,0:2:6:0,6,65	0/0:4,0:4:12:0,12,126	./.:.:.:.:.	0/0:4,0:4:12:0,12,129	0/0:2,0:2:3:0,3,45	0/0:3,0:3:9:0,9,93	0/0:1,0:1:3:0,3,31	./.:.:.:.:.	./.:.:.:.:.	./.:.:.:.:.	./.:.:.:.:.	0/0:6,0:6:18:0,18,184	0/0:2,0:2:6:0,6,59	./.:.:.:.:.	0/0:2,0:2:6:0,6,59	0/0:10,0:10:30:0,30,296	0/0:2,0:2:6:0,6,61	./.:.:.:.:.	0/0:1,0:1:3:0,3,30	./.:.:.:.:.	./.:.:.:.:.	0/0:1,0:1:3:0,3,29	0/0:1,0:1:3:0,3,33	0/0:1,0:1:3:0,3,30	0/0:1,0:1:3:0,3,35	0/0:5,0:5:12:0,12,141	0/0:1,0:1:3:0,3,30	0/0:1,0:1:3:0,3,31	0/0:1,0:1:3:0,3,32	./.:.:.:.:.	0/0:3,0:3:9:0,9,94	0/0:4,0:4:9:0,9,105	0/0:1,0:1:3:0,3,29	0/0:3,0:3:9:0,9,95	0/0:1,0:1:3:0,3,31	0/0:6,0:6:18:0,18,188	./.:.:.:.:.	./.:.:.:.:.	0/0:1,0:1:3:0,3,31	0/0:3,0:3:9:0,9,89	0/0:1,0:1:3:0,3,30	0/0:1,0:1:3:0,3,30	0/0:2,0:2:6:0,6,59	0/0:3,0:3:9:0,9,90	./.:.:.:.:.	0/0:3,0:3:9:0,9,93	0/0:6,0:6:18:0,18,186	0/0:2,0:2:6:0,6,61	0/0:4,0:4:9:0,9,109	0/0:2,0:2:6:0,6,59	0/0:3,0:3:9:0,9,97	./.:.:.:.:.	0/0:1,0:1:3:0,3,31	0/0:1,0:1:3:0,3,31	0/0:2,0:2:6:0,6,60	./.:.:.:.:.	0/0:4,0:4:12:0,12,124	0/0:2,0:2:6:0,6,64	./.:.:.:.:.	0/0:2,0:2:6:0,6,60	1/1:0,2:2:6:59,6,0	0/0:1,0:1:3:0,3,30	0/0:2,0:2:6:0,6,61	0/0:1,0:1:3:0,3,32	0/0:3,0:3:6:0,6,75	0/0:1,0:1:3:0,3,32	1/1:0,2:2:6:59,6,0	./.:.:.:.:.	0/0:5,0:5:12:0,12,131	./.:.:.:.:.	0/0:1,0:1:3:0,3,30	./.:.:.:.:.	./.:.:.:.:.	0/0:2,0:2:6:0,6,57	0/0:1,0:1:3:0,3,32	0/0:3,0:3:9:0,9,96	0/0:2,0:2:6:0,6,62	0/0:1,0:1:3:0,3,31	0/0:2,0:2:6:0,6,66	./.:.:.:.:.	./.:.:.:.:.	./.:.:.:.:.	./.:.:.:.:.	./.:.:.:.:.	0/0:2,0:2:6:0,6,63	0/0:1,0:1:3:0,3,32	0/0:1,0:1:3:0,3,30	0/0:1,0:1:3:0,3,31	0/0:1,0:1:3:0,3,30	0/0:4,0:4:12:0,12,120	0/0:1,0:1:3:0,3,32	0/0:1,0:1:3:0,3,30	0/0:2,0:2:6:0,6,66	./.:.:.:.:.	0/0:2,0:2:6:0,6,61	0/0:2,0:2:6:0,6,63	0/0:3,0:3:9:0,9,86	0/0:2,0:2:6:0,6,64	./.:.:.:.:.	0/0:1,0:1:3:0,3,31	0/0:2,0:2:6:0,6,64	0/0:4,0:4:12:0,12,120	0/0:2,0:2:6:0,6,61	0/0:4,0:4:12:0,12,124	0/0:3,0:3:9:0,9,92	0/0:3,0:3:9:0,9,95	0/0:1,0:1:3:0,3,33	0/0:1,0:1:3:0,3,27	1/1:0,4:4:12:122,12,0	0/0:2,0:2:6:0,6,61	0/0:2,0:2:6:0,6,56	1/1:0,2:2:6:61,6,0	1/1:0,4:4:12:123,12,0	./.:.:.:.:.	0/0:5,0:5:12:0,12,137	0/0:3,0:3:9:0,9,96	./.:.:.:.:.	0/0:1,0:1:3:0,3,30	./.:.:.:.:.	./.:.:.:.:.	0/0:4,0:4:6:0,6,89	./.:.:.:.:.	./.:.:.:.:.	./.:.:.:.:.	./.:.:.:.:.	0/0:25,0:25:75:0,75,830
chr0	151040144	.	A	G	249.67	.	AC=12;AF=0.067;AN=180;DP=311;Dels=0.00;FS=4.253;HaplotypeScore=0.0280;InbreedingCoeff=0.2661;MLEAC=8;MLEAF=0.044;MQ=59.71;MQ0=0;QD=20.81	GT:AD:DP:GQ:PL	0/0:12,0:12:36:0,36,385	0/0:10,0:10:30:0,30,321	0/0:5,0:5:15:0,15,157	0/0:13,0:13:39:0,39,405	0/0:9,0:9:27:0,27,292	0/0:2,0:2:6:0,6,61	0/0:2,0:2:6:0,6,65	0/0:1,0:1:3:0,3,33	./.:.:.:.:.	1/1:0,4:4:12:126,12,0	1/1:0,1:1:3:32,3,0	0/0:4,0:4:12:0,12,122	0/0:10,0:10:30:0,30,317	./.:.:.:.:.	0/0:8,0:8:24:0,24,251	0/0:5,0:5:15:0,15,157	0/0:3,0:3:9:0,9,100	./.:.:.:.:.	./.:.:.:.:.	./.:.:.:.:.	./.:.:.:.:.	./.:.:.:.:.	./.:.:.:.:.	0/0:2,0:2:6:0,6,63	./.:.:.:.:.	0/0:7,0:7:21:0,21,228	1/1:0,4:4:12:132,12,0	0/0:1,0:1:3:0,3,33	0/0:1,0:1:3:0,3,32	0/0:3,0:3:9:0,9,97	./.:.:.:.:.	./.:.:.:.:.	./.:.:.:.:.	./.:.:.:.:.	0/0:3,0:3:9:0,9,94	./.:.:.:.:.	0/0:6,0:6:18:0,18,185	1/1:0,1:1:3:26,3,0	./.:.:.:.:.	./.:.:.:.:.	./.:.:.:.:.	0/0:4,0:4:12:0,12,122	0/0:6,0:6:18:0,18,195	0/0:4,0:4:12:0,12,130	0/0:2,0:2:6:0,6,65	0/0:1,0:1:3:0,3,32	0/0:8,0:8:24:0,24,259	0/0:1,0:1:3:0,3,32	./.:.:.:.:.	0/0:1,0:1:3:0,3,32	./.:.:.:.:.	./.:.:.:.:.	./.:.:.:.:.	./.:.:.:.:.	0/0:3,0:3:9:0,9,95	./.:.:.:.:.	0/0:1,0:1:3:0,3,33	0/0:3,0:3:9:0,9,95	0/0:2,0:2:6:0,6,65	0/0:1,0:1:3:0,3,30	0/0:3,0:3:9:0,9,92	0/0:3,0:3:9:0,9,92	0/0:3,0:3:9:0,9,95	./.:.:.:.:.	./.:.:.:.:.	0/0:3,0:3:9:0,9,96	0/0:3,0:3:9:0,9,96	0/0:8,0:8:24:0,24,257	./.:.:.:.:.	./.:.:.:.:.	0/0:4,0:4:12:0,12,130	0/0:4,0:4:12:0,12,126	0/0:1,0:1:3:0,3,32	0/0:5,0:5:15:0,15,154	0/0:1,0:1:3:0,3,32	0/0:1,0:1:3:0,3,32	0/0:2,0:2:3:0,3,32	0/0:1,0:1:3:0,3,33	./.:.:.:.:.	0/0:5,0:5:15:0,15,155	./.:.:.:.:.	0/0:1,0:1:3:0,3,32	./.:.:.:.:.	0/0:2,0:2:6:0,6,61	0/0:3,0:3:9:0,9,92	./.:.:.:.:.	0/0:6,0:6:18:0,18,189	0/0:1,0:1:3:0,3,26	0/0:2,0:2:6:0,6,65	./.:.:.:.:.	0/0:2,0:2:6:0,6,61	0/0:1,0:1:3:0,3,30	./.:.:.:.:.	./.:.:.:.:.	0/0:1,0:1:3:0,3,31	./.:.:.:.:.	./.:.:.:.:.	0/0:3,0:3:9:0,9,95	./.:.:.:.:.	./.:.:.:.:.	0/0:1,0:1:3:0,3,33	0/0:1,0:1:3:0,3,30	0/0:4,0:4:12:0,12,122	0/0:4,0:4:12:0,12,127	0/0:2,0:2:6:0,6,61	0/0:2,0:2:6:0,6,65	0/0:1,0:1:3:0,3,32	0/0:4,0:4:12:0,12,127	1/1:0,1:1:3:34,3,0	./.:.:.:.:.	0/0:3,0:3:9:0,9,91	1/1:0,1:1:3:34,3,0	0/0:9,0:9:27:0,27,281	./.:.:.:.:.	0/0:4,0:4:12:0,12,128	0/0:1,0:1:3:0,3,29	0/0:1,0:1:3:0,3,34	./.:.:.:.:.	0/0:2,0:2:6:0,6,61	0/0:1,0:1:3:0,3,31	0/0:2,0:2:6:0,6,65	0/0:2,0:2:6:0,6,60	0/0:6,0:6:18:0,18,189	0/0:5,0:5:15:0,15,159	0/0:2,0:2:6:0,6,67	0/0:1,0:1:3:0,3,32	./.:.:.:.:.	0/0:1,0:1:3:0,3,32	./.:.:.:.:.	./.:.:.:.:.	./.:.:.:.:.	0/0:4,0:4:6:0,6,89	./.:.:.:.:.	0/0:1,0:1:3:0,3,30	./.:.:.:.:.	0/0:2,0:2:3:0,3,45	0/0:19,0:19:57:0,57,652
chr0	151040366	.	G	A	2015.84	.	AC=32;AF=0.137;AN=234;BaseQRankSum=3.201;DP=581;Dels=0.00;FS=9.860;HaplotypeScore=0.0242;InbreedingCoeff=0.5480;MLEAC=29;MLEAF=0.124;MQ=59.85;MQ0=0;MQRankSum=0.516;QD=25.84;ReadPosRankSum=2.132	GT:AD:DP:GQ:PL	0/0:47,0:47:99:0,141,1433	1/1:0,13:13:33:374,33,0	0/0:5,0:5:15:0,15,155	0/0:29,0:29:87:0,87,901	0/0:5,0:5:15:0,15,157	0/0:5,0:5:15:0,15,153	0/0:2,0:2:6:0,6,59	0/0:2,0:2:6:0,6,59	./.:.:.:.:.	0/0:8,0:8:24:0,24,248	0/0:1,0:1:3:0,3,31	0/0:7,0:7:18:0,18,186	0/0:8,0:8:24:0,24,242	0/0:1,0:1:3:0,3,30	0/0:8,0:8:24:0,24,247	0/0:13,0:13:39:0,39,401	0/0:7,0:7:21:0,21,206	./.:.:.:.:.	0/0:5,0:5:12:0,12,140	0/0:5,0:5:15:0,15,149	0/0:2,0:2:6:0,6,61	0/0:3,0:3:9:0,9,89	0/0:13,0:13:36:0,36,380	0/0:18,0:18:51:0,51,525	0/0:1,0:1:3:0,3,31	0/0:16,0:16:42:0,42,465	0/0:6,0:6:15:0,15,158	0/0:1,0:1:3:0,3,33	./.:.:.:.:.	0/0:11,0:11:30:0,30,304	0/0:1,0:1:3:0,3,32	0/0:1,0:1:3:0,3,31	0/0:7,0:7:18:0,18,197	./.:.:.:.:.	1/1:0,14:14:42:436,42,0	0/0:3,0:3:9:0,9,93	0/0:7,0:7:21:0,21,226	0/0:5,0:5:15:0,15,159	0/0:5,0:5:15:0,15,151	0/0:1,0:1:3:0,3,31	0/0:3,0:3:9:0,9,95	0/0:8,0:8:24:0,24,249	0/0:8,0:8:18:0,18,215	0/0:10,0:10:30:0,30,306	0/0:10,0:10:30:0,30,296	0/0:17,0:17:51:0,51,532	0/0:8,0:8:24:0,24,253	0/0:1,0:1:3:0,3,31	./.:.:.:.:.	0/0:3,0:3:9:0,9,94	0/0:1,0:1:3:0,3,30	0/0:1,0:1:3:0,3,30	0/0:3,0:3:9:0,9,86	0/0:4,0:4:12:0,12,124	0/0:3,0:3:9:0,9,92	0/0:2,0:2:6:0,6,66	0/0:3,0:3:9:0,9,88	0/0:1,0:1:3:0,3,30	0/0:1,0:1:3:0,3,32	1/1:0,5:5:15:160,15,0	0/0:3,0:3:9:0,9,95	0/0:1,0:1:3:0,3,33	0/0:5,0:5:15:0,15,153	0/0:3,0:3:9:0,9,93	0/0:6,0:6:18:0,18,184	0/0:2,0:2:6:0,6,59	0/0:2,0:2:6:0,6,59	0/0:1,0:1:3:0,3,33	0/0:2,0:2:6:0,6,61	./.:.:.:.:.	0/0:4,0:4:12:0,12,123	1/1:0,4:4:12:124,12,0	0/0:4,0:4:12:0,12,124	0/0:1,0:1:3:0,3,30	1/1:0,5:5:15:159,15,0	./.:.:.:.:.	0/0:6,0:6:15:0,15,162	1/1:0,3:3:9:93,9,0	./.:.:.:.:.	1/1:0,5:5:15:163,15,0	1/1:0,1:1:3:30,3,0	0/0:1,0:1:3:0,3,32	0/0:4,0:4:12:0,12,125	0/0:2,0:2:6:0,6,63	0/0:2,0:2:6:0,6,59	0/0:2,0:2:6:0,6,65	0/0:2,0:2:6:0,6,59	./.:.:.:.:.	0/0:3,0:3:9:0,9,93	./.:.:.:.:.	./.:.:.:.:.	0/0:5,0:5:15:0,15,157	0/0:3,0:3:9:0,9,86	./.:.:.:.:.	./.:.:.:.:.	./.:.:.:.:.	0/0:3,0:3:9:0,9,97	./.:.:.:.:.	./.:.:.:.:.	0/0:2,0:2:6:0,6,66	0/0:4,0:4:12:0,12,130	./.:.:.:.:.	./.:.:.:.:.	0/0:2,0:2:6:0,6,60	1/1:0,1:1:3:33,3,0	0/0:1,0:1:3:0,3,30	0/0:3,0:3:9:0,9,92	0/0:2,0:2:6:0,6,59	0/0:1,0:1:3:0,3,32	0/0:1,0:1:3:0,3,28	0/0:1,0:1:3:0,3,30	0/0:1,0:1:3:0,3,32	0/0:10,0:10:27:0,27,284	0/0:2,0:2:6:0,6,59	0/0:2,0:2:6:0,6,68	0/0:1,0:1:3:0,3,32	0/0:3,0:3:9:0,9,90	0/0:5,0:5:15:0,15,161	1/1:0,4:4:12:124,12,0	1/1:0,3:3:6:74,6,0	0/0:1,0:1:3:0,3,30	0/0:5,0:5:15:0,15,151	1/1:0,3:3:9:92,9,0	1/1:0,6:6:18:180,18,0	1/1:0,4:4:12:124,12,0	0/0:3,0:3:9:0,9,94	1/1:0,3:3:9:95,9,0	0/0:4,0:4:12:0,12,119	0/0:4,0:4:9:0,9,100	./.:.:.:.:.	0/0:2,0:2:3:0,3,44	./.:.:.:.:.	0/0:2,0:2:3:0,3,45	1/1:0,4:4:6:89,6,0	0/0:2,0:2:3:0,3,45	0/0:4,0:4:6:0,6,89	0/0:22,0:22:66:0,66,745
chr0	151043585	.	C	T	5515.36	.	AC=48;AF=0.182;AN=264;BaseQRankSum=1.289;DP=885;Dels=0.00;FS=1.288;HaplotypeScore=0.0826;InbreedingCoeff=0.6095;MLEAC=42;MLEAF=0.159;MQ=59.08;MQ0=2;MQRankSum=1.092;QD=26.90;ReadPosRankSum=-0.809	GT:AD:DP:GQ:PL	1/1:0,57:57:99:1805,171,0	0/0:15,0:15:45:0,45,466	0/0:19,0:19:57:0,57,571	1/1:0,39:39:99:1178,117,0	0/0:17,0:17:51:0,51,519	0/0:15,0:15:33:0,33,365	1/1:0,10:10:30:306,30,0	0/0:1,0:1:3:0,3,32	0/0:1,0:1:3:0,3,35	1/1:0,22:22:63:655,63,0	0/1:1,2:3:23:54,0,23	0/0:13,0:13:33:0,33,349	0/0:15,0:15:45:0,45,433	1/1:0,1:1:3:31,3,0	0/0:11,0:11:33:0,33,334	0/0:25,0:25:75:0,75,759	0/0:11,0:11:30:0,30,313	1/1:0,1:1:3:32,3,0	0/0:7,0:7:18:0,18,198	0/0:2,0:2:6:0,6,61	0/0:2,0:2:6:0,6,65	0/0:4,0:4:12:0,12,123	0/0:15,0:15:39:0,39,428	0/0:17,0:17:51:0,51,523	1/1:0,2:2:6:63,6,0	0/0:17,0:17:48:0,48,514	1/1:0,9:9:24:262,24,0	0/0:2,0:2:6:0,6,63	0/0:3,0:3:9:0,9,92	0/0:11,0:11:30:0,30,314	0/0:5,0:5:15:0,15,163	0/0:1,0:1:3:0,3,31	0/0:18,0:18:51:0,51,518	0/0:2,0:2:6:0,6,63	0/0:10,0:10:30:0,30,311	1/1:0,4:4:12:129,12,0	0/0:16,0:16:48:0,48,484	1/1:0,5:5:12:137,12,0	0/0:8,0:8:24:0,24,237	1/1:0,2:2:6:65,6,0	0/0:4,0:4:12:0,12,126	0/0:8,0:8:21:0,21,232	0/0:25,2:27:69:0,69,719	0/0:8,0:8:24:0,24,250	0/0:13,0:13:39:0,39,395	0/0:8,0:8:24:0,24,247	0/0:6,0:6:18:0,18,183	0/0:4,0:4:12:0,12,130	0/0:2,0:2:3:0,3,45	0/0:4,0:4:12:0,12,128	0/0:4,0:4:12:0,12,118	0/0:6,0:6:18:0,18,176	1/1:0,1:1:3:30,3,0	0/0:3,0:3:9:0,9,89	0/0:5,0:5:15:0,15,151	1/1:0,1:1:3:31,3,0	0/0:4,0:4:12:0,12,120	0/0:6,0:6:18:0,18,180	0/0:2,0:2:6:0,6,59	0/0:7,0:7:15:0,15,172	0/0:3,0:3:9:0,9,90	0/0:4,0:4:12:0,12,113	0/0:5,0:5:12:0,12,137	0/0:8,0:8:24:0,24,240	0/0:4,0:4:12:0,12,126	0/0:8,0:8:24:0,24,238	1/1:0,5:5:15:150,15,0	0/0:7,0:7:21:0,21,209	0/0:1,0:1:3:0,3,31	0/0:3,0:3:9:0,9,89	0/0:3,0:3:9:0,9,89	0/0:3,0:3:9:0,9,90	0/0:3,0:3:9:0,9,89	0/0:6,0:6:18:0,18,182	./.:.:.:.:.	0/0:7,0:7:21:0,21,213	./.:.:.:.:.	0/0:1,0:1:3:0,3,32	0/0:3,0:3:9:0,9,92	0/0:7,0:8:21:0,21,213	0/0:1,0:1:3:0,3,31	0/0:4,0:4:12:0,12,122	0/0:2,0:2:6:0,6,65	0/0:5,0:5:15:0,15,155	0/0:2,0:2:6:0,6,52	1/1:0,1:1:3:32,3,0	0/0:2,0:2:6:0,6,61	0/1:1,2:3:21:51,0,21	0/0:10,0:10:30:0,30,300	0/0:3,0:3:9:0,9,92	0/0:1,0:1:3:0,3,31	1/1:0,6:6:18:185,18,0	0/0:2,0:2:6:0,6,63	0/0:2,0:2:3:0,3,45	0/0:3,0:3:9:0,9,89	0/0:1,0:1:3:0,3,32	0/1:1,3:4:17:82,0,17	1/1:0,4:4:6:59,6,0	0/0:2,0:2:6:0,6,65	./.:.:.:.:.	0/0:8,0:8:21:0,21,212	0/0:5,0:5:15:0,15,148	0/1:4,3:7:74:74,0,99	0/0:2,0:2:6:0,6,63	0/0:4,0:4:12:0,12,126	0/0:8,0:8:24:0,24,238	0/0:5,0:5:15:0,15,148	0/0:4,0:4:12:0,12,120	1/1:0,2:2:6:63,6,0	1/1:0,3:3:9:90,9,0	1/1:0,6:6:18:178,18,0	1/1:0,2:2:6:63,6,0	1/1:0,5:5:15:153,15,0	0/0:4,0:4:12:0,12,121	0/0:3,0:3:9:0,9,91	0/0:3,0:3:9:0,9,91	0/0:7,0:7:21:0,21,213	0/0:1,0:1:3:0,3,32	0/0:7,0:7:21:0,21,209	0/0:8,0:8:24:0,24,237	0/0:4,0:4:12:0,12,116	0/0:6,0:6:18:0,18,187	0/0:11,0:11:30:0,30,316	0/0:6,0:6:18:0,18,178	0/0:7,0:7:18:0,18,198	0/0:6,0:6:18:0,18,181	0/0:7,0:7:21:0,21,208	0/0:2,0:2:6:0,6,63	0/0:3,0:3:9:0,9,89	0/0:2,0:2:3:0,3,45	0/0:2,0:2:3:0,3,45	0/0:2,0:2:6:0,6,59	./.:.:.:.:.	0/0:2,0:2:6:0,6,58	0/0:4,0:4:6:0,6,89	./.:.:.:.:.	0/0:25,0:25:75:0,75,782
chr0	151045519	.	G	A	12654.8	.	AC=183;AF=0.847;AN=216;BaseQRankSum=-1.189;DP=830;Dels=0.00;FS=12.841;HaplotypeScore=0.1163;InbreedingCoeff=0.5388;MLEAC=184;MLEAF=0.852;MQ=33.39;MQ0=27;MQRankSum=-1.096;QD=19.09;ReadPosRankSum=-2.124	GT:AD:DP:GQ:PL	1/1:0,68:68:99:1254,123,0	1/1:0,10:10:15:155,15,0	0/0:16,0:16:30:0,30,316	1/1:0,36:36:78:793,78,0	1/1:0,12:12:24:249,24,0	1/1:0,13:13:15:147,15,0	1/1:0,9:9:18:185,18,0	./.:.:.:.:.	1/1:0,3:3:3:33,3,0	1/1:0,17:17:33:326,33,0	1/1:0,4:4:3:32,3,0	1/1:0,13:13:30:308,30,0	1/1:0,11:11:21:207,21,0	1/1:0,3:3:3:30,3,0	1/1:0,19:19:54:557,54,0	1/1:0,15:15:18:180,18,0	1/1:0,11:11:27:267,27,0	1/1:0,4:4:6:61,6,0	1/1:0,11:11:24:231,24,0	1/1:0,8:8:21:204,21,0	./.:.:.:.:.	1/1:0,12:12:18:181,18,0	1/1:0,16:16:39:387,39,0	0/0:11,0:11:27:0,27,283	1/1:0,3:3:3:33,3,0	0/1:4,6:10:41:41,0,104	1/1:0,11:11:18:197,18,0	1/1:0,5:5:6:65,6,0	1/1:0,6:6:3:33,3,0	1/1:0,17:17:30:310,30,0	1/1:0,6:6:6:59,6,0	./.:.:.:.:.	1/1:0,17:17:42:418,42,0	1/1:0,2:2:3:32,3,0	0/0:14,0:14:30:0,30,299	1/1:0,5:5:6:61,6,0	1/1:0,14:14:24:250,24,0	1/1:0,14:14:27:271,27,0	1/1:0,11:11:27:292,27,0	./.:.:.:.:.	./.:.:.:.:.	1/1:0,9:9:9:97,9,0	1/1:0,18:18:33:328,33,0	0/0:14,0:14:27:0,27,270	1/1:0,16:16:36:369,36,0	0/0:20,0:20:36:0,36,377	0/0:10,0:10:12:0,12,122	./.:.:.:.:.	1/1:0,1:1:3:31,3,0	1/1:0,4:4:9:91,9,0	./.:.:.:.:.	./.:.:.:.:.	1/1:0,2:2:6:63,6,0	./.:.:.:.:.	1/1:0,5:5:3:32,3,0	./.:.:.:.:.	1/1:0,4:4:9:88,9,0	1/1:0,3:3:6:62,6,0	1/1:0,1:1:3:30,3,0	0/0:3,0:3:6:0,6,61	1/1:0,1:1:3:32,3,0	1/1:0,3:3:6:62,6,0	1/1:0,6:6:9:92,9,0	./.:.:.:.:.	1/1:0,2:2:3:30,3,0	1/1:0,3:3:6:61,6,0	1/1:0,4:4:6:55,6,0	1/1:0,3:3:9:94,9,0	./.:.:.:.:.	./.:.:.:.:.	./.:.:.:.:.	1/1:0,3:3:9:94,9,0	1/1:0,2:2:6:62,6,0	1/1:0,5:5:15:149,15,0	1/1:0,2:2:3:31,3,0	0/0:1,0:1:3:0,3,32	1/1:0,1:1:3:30,3,0	./.:.:.:.:.	./.:.:.:.:.	1/1:0,3:3:9:93,9,0	1/1:0,1:1:3:30,3,0	0/0:1,0:1:3:0,3,31	./.:.:.:.:.	1/1:0,5:5:9:94,9,0	1/1:0,2:2:6:57,6,0	1/1:0,5:5:3:33,3,0	./.:.:.:.:.	1/1:0,5:5:9:92,9,0	1/1:0,6:6:9:97,9,0	1/1:0,5:5:6:63,6,0	./.:.:.:.:.	./.:.:.:.:.	1/1:0,4:4:12:120,12,0	1/1:0,1:1:3:30,3,0	./.:.:.:.:.	1/1:0,5:5:9:93,9,0	1/1:0,4:4:12:119,12,0	./.:.:.:.:.	1/1:0,5:5:3:30,3,0	1/1:0,4:4:9:86,9,0	1/1:0,7:7:15:149,15,0	1/1:0,1:1:3:30,3,0	1/1:0,2:2:6:59,6,0	1/1:0,4:4:9:89,9,0	1/1:0,3:3:6:65,6,0	./.:.:.:.:.	1/1:0,10:10:12:130,12,0	0/0:2,0:3:6:0,6,62	1/1:0,3:3:3:31,3,0	1/1:0,5:5:15:144,15,0	1/1:0,6:6:15:152,15,0	1/1:0,2:2:3:32,3,0	1/1:0,7:7:18:180,18,0	./.:.:.:.:.	1/1:0,7:7:15:152,15,0	1/1:0,4:4:6:59,6,0	1/1:0,2:2:6:59,6,0	./.:.:.:.:.	1/1:0,2:2:3:32,3,0	1/1:0,7:7:15:154,15,0	1/1:0,2:2:6:61,6,0	0/0:3,0:3:9:0,9,92	1/1:0,4:4:12:122,12,0	1/1:0,1:1:3:31,3,0	./.:.:.:.:.	1/1:0,4:4:9:92,9,0	1/1:0,3:3:9:96,9,0	1/1:0,6:6:15:150,15,0	./.:.:.:.:.	0/0:4,0:4:6:0,6,89	./.:.:.:.:.	0/0:4,0:4:3:0,3,45	./.:.:.:.:.	0/0:8,0:8:12:0,12,152	1/1:0,2:2:3:45,3,0	0/0:6,0:6:12:0,12,119	0/0:13,0:13:24:0,24,264
chr0	151050634	.	G	T	2807.83	.	AC=32;AF=0.132;AN=242;BaseQRankSum=-4.817;DP=721;Dels=0.00;FS=3.970;HaplotypeScore=0.1160;InbreedingCoeff=0.5060;MLEAC=25;MLEAF=0.103;MQ=58.79;MQ0=3;MQRankSum=-0.438;QD=25.76;ReadPosRankSum=-2.106	GT:AD:DP:GQ:PL	1/1:0,48:48:99:1508,144,0	0/0:16,0:16:48:0,48,522	0/0:9,0:9:27:0,27,290	0/0:32,0:32:96:0,96,1019	0/0:17,0:17:48:0,48,525	0/0:10,0:10:27:0,27,297	0/0:4,0:4:12:0,12,129	0/0:1,0:1:3:0,3,29	./.:.:.:.:.	1/1:0,13:13:36:362,36,0	./.:.:.:.:.	0/0:13,0:13:33:0,33,366	0/0:8,0:8:24:0,24,256	./.:.:.:.:.	0/0:22,0:22:60:0,60,663	0/0:8,0:8:24:0,24,257	0/0:6,0:6:18:0,18,188	./.:.:.:.:.	0/0:3,0:3:9:0,9,96	./.:.:.:.:.	0/0:1,0:1:3:0,3,33	0/0:9,0:9:21:0,21,215	0/0:16,0:16:42:0,42,478	0/0:27,0:27:81:0,81,881	0/0:1,0:1:3:0,3,32	0/0:14,0:14:42:0,42,445	1/1:0,7:7:21:215,21,0	./.:.:.:.:.	./.:.:.:.:.	0/0:9,0:9:27:0,27,285	0/0:1,0:1:3:0,3,32	./.:.:.:.:.	0/0:17,0:17:42:0,42,491	0/0:2,0:2:6:0,6,65	0/0:13,0:13:36:0,36,380	./.:.:.:.:.	0/0:16,0:16:48:0,48,515	1/1:0,6:6:18:182,18,0	0/0:11,1:12:5:0,5,321	./.:.:.:.:.	0/0:2,0:2:6:0,6,68	0/0:13,0:13:39:0,39,413	0/0:13,0:13:39:0,39,413	0/0:12,0:12:36:0,36,384	0/0:9,0:9:27:0,27,284	0/0:13,0:13:39:0,39,412	0/0:7,0:7:12:0,12,137	1/1:0,1:1:3:35,3,0	0/0:5,0:5:15:0,15,157	0/0:7,0:7:21:0,21,225	0/0:1,0:1:3:0,3,30	0/0:4,0:4:12:0,12,127	1/1:0,4:4:12:122,12,0	0/0:4,0:4:12:0,12,128	0/0:7,0:7:18:0,18,206	1/1:0,1:1:3:32,3,0	0/0:3,0:3:9:0,9,100	0/0:5,0:5:15:0,15,162	./.:.:.:.:.	0/0:4,0:4:12:0,12,131	0/0:2,0:2:6:0,6,65	0/0:2,0:2:6:0,6,64	0/0:5,0:5:15:0,15,159	0/0:3,0:3:9:0,9,97	1/1:2,5:7:12:135,12,0	0/0:4,0:4:12:0,12,126	1/1:0,3:3:9:91,9,0	0/0:2,0:2:6:0,6,61	0/0:2,0:2:3:0,3,45	./.:.:.:.:.	./.:.:.:.:.	0/0:1,0:1:3:0,3,31	0/0:1,0:1:3:0,3,34	0/0:5,0:5:12:0,12,138	0/0:8,0:8:24:0,24,246	0/0:3,0:3:9:0,9,95	0/0:2,0:2:6:0,6,64	0/0:2,0:2:6:0,6,61	./.:.:.:.:.	0/0:3,0:3:6:0,6,78	0/0:4,0:4:12:0,12,132	0/0:2,0:2:6:0,6,65	0/0:2,0:2:6:0,6,65	0/0:6,0:6:18:0,18,189	0/0:1,0:1:3:0,3,32	0/0:3,0:3:9:0,9,94	0/0:3,0:3:6:0,6,75	0/0:1,0:1:3:0,3,33	0/0:1,0:1:3:0,3,30	0/0:2,0:2:6:0,6,67	0/0:3,0:3:6:0,6,77	0/0:6,0:6:18:0,18,187	1/1:0,1:1:3:30,3,0	0/0:5,0:5:15:0,15,163	1/1:0,6:6:18:185,18,0	1/1:0,1:1:3:30,3,0	0/0:1,0:1:3:0,3,34	0/0:1,0:1:3:0,3,34	0/0:1,0:1:3:0,3,22	0/0:2,0:2:6:0,6,63	0/1:1,1:2:25:26,0,25	0/0:3,0:3:9:0,9,92	1/1:0,5:5:15:152,15,0	0/0:5,0:5:15:0,15,150	0/0:4,0:4:12:0,12,126	0/0:3,0:3:9:0,9,94	0/0:5,0:5:15:0,15,163	0/0:2,0:2:6:0,6,66	1/1:0,1:1:3:32,3,0	0/0:4,0:4:9:0,9,107	0/0:9,0:9:27:0,27,275	1/1:0,1:1:3:33,3,0	0/1:1,1:2:23:23,0,25	0/0:5,0:5:15:0,15,154	0/0:3,0:3:9:0,9,98	0/0:5,0:5:15:0,15,161	0/0:1,0:1:3:0,3,32	0/0:1,0:1:3:0,3,32	0/0:2,0:2:6:0,6,68	0/0:2,0:2:6:0,6,61	0/0:4,0:4:12:0,12,128	0/0:3,0:3:9:0,9,96	0/0:8,0:8:24:0,24,253	0/0:3,0:3:9:0,9,96	0/0:5,0:5:15:0,15,160	0/0:3,0:3:9:0,9,92	0/0:3,0:3:9:0,9,93	0/0:2,0:2:6:0,6,63	0/0:3,0:3:9:0,9,97	0/0:2,0:2:3:0,3,45	0/0:2,0:2:3:0,3,45	./.:.:.:.:.	./.:.:1:.:.	0/0:6,0:6:12:0,12,138	0/0:2,0:2:3:0,3,45	0/0:2,0:2:3:0,3,45	0/0:24,0:24:72:0,72,820
chr0	151057023	.	G	A	3736.03	.	AC=36;AF=0.136;AN=264;BaseQRankSum=-6.833;DP=1165;Dels=0.00;FS=7.576;HaplotypeScore=0.0999;InbreedingCoeff=0.6087;MLEAC=34;MLEAF=0.129;MQ=58.70;MQ0=0;MQRankSum=0.229;QD=25.07;ReadPosRankSum=-0.090	GT:AD:DP:GQ:PL	0/0:84,0:84:99:0,253,2726	0/0:13,0:13:33:0,33,378	0/0:13,0:13:33:0,33,382	0/0:40,0:40:99:0,120,1262	0/0:17,0:17:39:0,39,468	0/0:21,0:21:51:0,51,599	0/0:27,0:27:81:0,81,869	0/0:7,0:7:21:0,21,225	0/0:5,1:6:15:0,15,163	0/0:33,0:33:93:0,93,1013	0/0:5,0:5:15:0,15,160	0/0:10,0:10:27:0,27,294	0/0:25,0:25:66:0,66,749	0/0:1,0:1:3:0,3,31	0/0:14,0:14:39:0,39,432	0/0:27,0:27:81:0,81,855	0/0:16,0:16:48:0,48,511	0/0:3,0:3:9:0,9,97	0/0:9,0:9:24:0,24,272	0/0:17,0:17:42:0,42,477	0/0:9,0:9:27:0,27,282	0/0:13,0:13:33:0,33,375	0/0:21,0:21:63:0,63,664	1/1:0,17:17:48:504,48,0	0/0:1,0:1:3:0,3,35	1/1:0,16:16:45:477,45,0	0/0:14,0:14:39:0,39,431	0/0:4,0:4:12:0,12,128	0/0:2,0:2:6:0,6,65	0/0:28,0:28:84:0,84,893	0/0:4,0:4:12:0,12,132	0/0:8,0:8:24:0,24,260	0/0:19,0:19:51:0,51,574	0/0:5,0:5:15:0,15,162	0/0:13,0:13:36:0,36,403	0/1:1,5:6:17:134,0,17	0/0:22,0:22:60:0,60,671	0/0:17,0:17:48:0,48,522	0/0:15,0:15:42:0,42,448	0/1:2,1:3:23:23,0,58	0/0:9,0:9:24:0,24,268	0/0:12,0:12:33:0,33,368	0/0:17,0:17:45:0,45,489	1/1:0,19:19:57:587,57,0	1/1:0,23:23:63:650,63,0	0/0:31,0:31:78:0,78,891	0/0:9,0:9:24:0,24,270	1/1:0,8:8:24:250,24,0	0/0:3,0:3:9:0,9,97	0/0:7,0:7:21:0,21,221	0/0:1,0:1:3:0,3,35	0/0:2,0:2:6:0,6,66	0/0:6,0:6:12:0,12,154	0/0:6,0:6:18:0,18,201	./.:.:.:.:.	0/0:7,0:7:21:0,21,210	1/1:0,8:8:24:239,24,0	1/1:0,7:7:21:215,21,0	0/0:1,0:1:3:0,3,32	1/1:0,2:2:6:62,6,0	0/0:4,0:4:12:0,12,131	0/0:5,0:5:12:0,12,136	0/0:15,0:15:45:0,45,481	0/0:6,0:6:18:0,18,197	0/0:4,0:4:9:0,9,108	0/0:2,0:2:6:0,6,65	0/0:3,0:3:9:0,9,95	0/0:10,0:10:30:0,30,314	0/0:2,0:2:6:0,6,64	0/0:4,0:4:12:0,12,124	0/0:2,0:2:6:0,6,65	0/0:5,0:5:15:0,15,154	0/0:5,0:5:15:0,15,160	0/1:3,2:5:33:33,0,84	1/1:0,3:3:6:75,6,0	1/1:0,5:5:15:156,15,0	1/1:0,2:2:6:63,6,0	0/0:4,0:4:12:0,12,129	1/1:0,1:1:3:32,3,0	0/0:7,0:7:18:0,18,208	0/0:1,0:1:3:0,3,31	0/0:4,0:4:12:0,12,126	0/0:7,0:7:21:0,21,225	0/0:6,0:6:15:0,15,174	./.:.:.:.:.	0/0:1,0:1:3:0,3,32	0/0:6,0:6:18:0,18,201	1/1:0,5:5:15:148,15,0	0/0:6,0:6:18:0,18,194	0/0:3,0:3:9:0,9,97	0/0:4,0:4:12:0,12,128	0/0:4,0:4:12:0,12,126	0/0:1,0:1:3:0,3,34	0/0:4,0:4:9:0,9,104	0/0:4,0:4:12:0,12,132	0/0:6,0:6:18:0,18,182	0/0:13,0:13:39:0,39,401	0/0:2,0:2:6:0,6,65	0/0:4,0:4:12:0,12,126	0/0:2,0:2:6:0,6,65	0/0:13,0:13:39:0,39,406	0/0:2,0:2:6:0,6,64	./.:.:.:.:.	0/0:2,0:2:6:0,6,63	0/0:1,0:1:3:0,3,31	0/0:1,0:1:3:0,3,32	0/0:4,0:4:12:0,12,132	0/0:7,0:7:15:0,15,188	0/0:4,0:4:12:0,12,130	0/0:7,0:7:18:0,18,205	0/0:5,0:5:15:0,15,153	0/0:4,0:4:12:0,12,132	0/0:7,0:7:18:0,18,207	0/0:7,0:7:18:0,18,190	0/0:1,0:1:3:0,3,32	0/0:9,0:9:21:0,21,253	./.:.:.:.:.	0/0:5,0:5:12:0,12,138	0/0:4,0:4:12:0,12,128	0/0:1,0:1:3:0,3,34	1/1:0,5:5:12:137,12,0	1/1:0,8:8:24:248,24,0	0/0:8,0:8:24:0,24,256	0/0:7,0:7:18:0,18,200	0/0:11,0:11:33:0,33,357	0/0:5,0:5:12:0,12,134	0/0:3,0:3:9:0,9,96	0/0:4,0:4:12:0,12,129	1/1:0,2:2:6:63,6,0	0/0:2,0:2:3:0,3,45	0/0:5,0:5:9:0,9,95	0/0:4,0:4:6:0,6,89	0/0:2,0:2:3:0,3,45	0/0:4,0:4:6:0,6,89	0/1:2,2:4:39:39,0,39	./.:.:.:.:.	0/0:27,0:27:81:0,81,912
chr0	151058378	.	A	G	27276.6	.	AC=211;AF=0.824;AN=256;BaseQRankSum=3.342;DP=1085;Dels=0.00;FS=12.998;HaplotypeScore=0.1594;InbreedingCoeff=0.6833;MLEAC=212;MLEAF=0.828;MQ=58.75;MQ0=2;MQRankSum=2.099;QD=30.48;ReadPosRankSum=-4.187	GT:AD:DP:GQ:PL	1/1:0,65:65:99:2075,195,0	1/1:0,71:71:99:2285,214,0	1/1:0,28:28:75:844,75,0	1/1:0,57:57:99:1783,165,0	1/1:0,15:15:45:481,45,0	1/1:0,17:17:48:523,48,0	1/1:0,22:22:66:694,66,0	./.:.:.:.:.	1/1:0,2:2:6:65,6,0	1/1:0,23:23:69:725,69,0	1/1:0,1:1:3:32,3,0	0/0:13,0:13:39:0,39,395	1/1:0,18:18:54:574,54,0	1/1:0,2:2:6:64,6,0	1/1:0,19:19:57:603,57,0	1/1:0,21:21:54:598,54,0	1/1:0,21:21:63:667,63,0	1/1:0,1:1:3:34,3,0	1/1:0,8:8:24:243,24,0	0/0:5,0:5:15:0,15,148	1/1:0,2:2:6:68,6,0	0/0:13,0:13:27:0,27,330	1/1:0,22:22:66:702,66,0	0/0:20,0:20:54:0,54,592	1/1:0,1:1:3:33,3,0	1/1:0,21:21:60:657,60,0	1/1:0,21:21:60:645,60,0	1/1:0,1:1:3:32,3,0	1/1:0,4:4:12:136,12,0	1/1:0,22:22:60:656,60,0	./.:.:.:.:.	1/1:0,3:3:9:100,9,0	1/1:0,14:14:39:436,39,0	1/1:0,2:2:6:52,6,0	1/1:0,18:18:54:580,54,0	./.:.:.:.:.	1/1:0,17:17:45:505,45,0	1/1:0,6:6:18:191,18,0	1/1:0,14:14:30:361,30,0	1/1:0,1:1:3:24,3,0	1/1:0,3:3:9:102,9,0	1/1:0,11:11:30:324,30,0	1/1:0,14:14:42:441,42,0	0/0:18,0:18:54:0,54,556	0/0:23,0:23:69:0,69,710	1/1:0,28:28:75:835,75,0	1/1:0,18:18:51:559,51,0	0/0:3,0:3:9:0,9,98	1/1:0,1:1:3:31,3,0	1/1:0,4:4:12:130,12,0	1/1:0,1:1:3:32,3,0	1/1:0,4:4:12:129,12,0	1/1:0,2:2:6:63,6,0	1/1:0,3:3:9:92,9,0	0/0:5,0:5:15:0,15,151	./.:.:.:.:.	0/0:5,0:5:15:0,15,156	0/0:9,0:9:21:0,21,245	1/1:0,1:1:3:32,3,0	0/0:7,0:7:21:0,21,224	1/1:0,3:3:9:99,9,0	1/1:0,2:2:6:68,6,0	1/1:0,6:6:18:184,18,0	1/1:0,4:4:12:132,12,0	1/1:0,4:4:12:123,12,0	1/1:0,6:6:18:196,18,0	1/1:0,2:2:6:63,6,0	1/1:0,2:2:6:70,6,0	1/1:0,4:4:12:122,12,0	1/1:0,1:1:3:32,3,0	1/1:0,4:4:12:126,12,0	1/1:0,8:8:24:258,24,0	1/1:0,4:4:12:116,12,0	0/1:2,2:4:45:45,0,45	0/0:2,0:2:6:0,6,59	0/0:3,0:3:9:0,9,90	0/0:4,0:4:9:0,9,106	1/1:0,1:1:3:31,3,0	./.:.:.:.:.	1/1:0,1:1:3:34,3,0	1/1:0,6:6:18:189,18,0	1/1:0,2:2:6:60,6,0	1/1:0,3:3:9:100,9,0	1/1:0,3:3:9:87,9,0	1/1:0,2:2:6:63,6,0	1/1:0,5:5:15:151,15,0	1/1:0,5:5:15:160,15,0	1/1:0,2:2:6:65,6,0	1/1:0,8:8:21:231,21,0	1/1:0,2:2:6:65,6,0	1/1:0,4:4:12:117,12,0	1/1:0,7:7:15:182,15,0	1/1:0,1:1:3:31,3,0	1/1:0,1:1:3:31,3,0	1/1:0,3:3:9:97,9,0	1/1:0,4:4:12:123,12,0	1/1:0,3:3:9:95,9,0	1/1:0,6:6:18:188,18,0	1/1:0,3:3:9:99,9,0	1/1:0,3:3:9:99,9,0	1/1:0,3:3:9:99,9,0	1/1:0,1:1:3:32,3,0	1/1:0,3:3:9:92,9,0	1/1:0,3:3:9:96,9,0	1/1:0,3:3:9:89,9,0	1/1:0,4:4:12:130,12,0	1/1:0,4:4:12:132,12,0	1/1:0,8:8:24:249,24,0	1/1:0,1:1:3:32,3,0	1/1:0,4:4:12:116,12,0	1/1:0,5:5:15:158,15,0	1/1:0,1:1:3:32,3,0	1/1:0,7:7:21:226,21,0	1/1:0,7:7:21:223,21,0	1/1:0,3:3:9:96,9,0	1/1:0,6:6:18:192,18,0	1/1:0,6:6:18:197,18,0	1/1:0,6:6:18:181,18,0	0/0:3,0:3:9:0,9,86	1/1:0,4:4:9:107,9,0	0/0:7,0:7:21:0,21,210	0/0:5,0:5:15:0,15,145	1/1:0,6:6:18:191,18,0	1/1:0,3:3:9:97,9,0	1/1:0,6:6:18:193,18,0	1/1:0,7:7:18:203,18,0	1/1:0,10:10:30:309,30,0	0/0:3,0:3:9:0,9,89	./.:.:.:.:.	./.:.:.:.:.	./.:.:.:.:.	0/0:2,0:2:3:0,3,45	./.:.:.:.:.	0/0:9,0:10:15:0,15,208	0/0:2,1:3:3:0,3,45	1/1:0,4:5:6:89,6,0	0/0:25,0:25:72:0,72,795
chr0	151058401	.	T	C	24013.9	.	AC=198;AF=0.811;AN=244;BaseQRankSum=-1.271;DP=989;Dels=0.00;FS=10.095;HaplotypeScore=0.0203;InbreedingCoeff=0.6855;MLEAC=202;MLEAF=0.828;MQ=58.92;MQ0=2;MQRankSum=-0.753;QD=29.36;ReadPosRankSum=-2.529	GT:AD:DP:GQ:PL	1/1:0,55:55:99:1707,165,0	1/1:0,78:78:99:2368,234,0	1/1:0,30:30:81:887,81,0	1/1:0,51:51:99:1515,144,0	1/1:0,16:16:48:489,48,0	1/1:0,16:16:48:489,48,0	1/1:0,21:21:63:622,63,0	./.:.:.:.:.	1/1:0,2:2:6:65,6,0	1/1:0,21:21:63:631,63,0	1/1:0,1:1:3:32,3,0	0/0:11,0:11:33:0,33,332	1/1:0,14:14:42:434,42,0	1/1:0,1:1:3:32,3,0	1/1:0,22:22:66:686,66,0	1/1:0,18:18:48:523,48,0	1/1:0,19:19:57:566,57,0	./.:.:.:.:.	1/1:0,7:7:21:205,21,0	0/0:6,0:6:15:0,15,164	1/1:0,2:2:6:66,6,0	0/0:13,0:13:30:0,30,342	1/1:0,21:21:63:650,63,0	0/0:19,0:19:51:0,51,548	1/1:0,1:1:3:34,3,0	1/1:0,21:21:60:639,60,0	1/1:0,21:21:60:625,60,0	1/1:0,1:1:3:33,3,0	1/1:0,3:3:9:97,9,0	1/1:0,19:19:48:533,48,0	./.:.:.:.:.	1/1:0,1:1:3:32,3,0	1/1:0,16:16:42:465,42,0	1/1:0,1:1:3:22,3,0	1/1:0,11:11:33:330,33,0	./.:.:.:.:.	1/1:0,20:20:51:552,51,0	1/1:0,6:6:18:187,18,0	1/1:0,17:17:42:468,42,0	1/1:0,1:1:3:32,3,0	1/1:0,1:1:3:31,3,0	1/1:0,12:12:30:337,30,0	1/1:0,12:12:36:365,36,0	0/0:17,0:17:51:0,51,511	0/0:20,0:20:60:0,60,601	1/1:0,22:22:60:645,60,0	1/1:0,11:11:30:328,30,0	0/0:2,0:2:6:0,6,63	./.:.:.:.:.	1/1:0,4:4:12:122,12,0	./.:.:.:.:.	1/1:0,4:4:12:123,12,0	1/1:0,4:4:12:121,12,0	1/1:0,3:3:9:95,9,0	0/0:4,0:4:12:0,12,122	./.:.:.:.:.	0/0:3,0:3:9:0,9,90	0/0:8,0:8:18:0,18,209	1/1:0,1:1:3:30,3,0	0/0:7,0:7:21:0,21,210	1/1:0,3:3:9:95,9,0	1/1:0,2:2:6:59,6,0	1/1:0,3:3:9:93,9,0	1/1:0,4:4:12:118,12,0	1/1:0,3:3:9:95,9,0	1/1:0,6:6:18:176,18,0	1/1:0,1:1:3:31,3,0	1/1:0,2:2:6:60,6,0	1/1:0,3:3:9:95,9,0	1/1:0,1:1:3:32,3,0	1/1:0,4:4:12:120,12,0	1/1:0,6:6:18:184,18,0	1/1:0,2:2:6:63,6,0	0/0:2,0:2:6:0,6,61	./.:.:.:.:.	0/0:3,0:3:9:0,9,93	0/0:1,0:1:3:0,3,30	1/1:0,1:1:3:31,3,0	0/0:1,0:1:3:0,3,32	1/1:0,1:1:3:30,3,0	1/1:0,6:6:18:181,18,0	1/1:0,2:2:6:61,6,0	1/1:0,3:3:9:96,9,0	1/1:0,1:1:3:31,3,0	1/1:0,3:3:9:95,9,0	1/1:0,3:3:9:100,9,0	1/1:0,5:5:15:159,15,0	1/1:0,3:3:9:97,9,0	1/1:0,6:6:15:170,15,0	1/1:0,3:3:9:97,9,0	1/1:0,2:2:6:61,6,0	1/1:0,3:3:6:76,6,0	1/1:0,1:1:3:32,3,0	1/1:0,2:2:6:61,6,0	1/1:0,2:2:6:63,6,0	1/1:0,3:3:9:88,9,0	1/1:0,4:4:12:124,12,0	1/1:0,6:6:18:191,18,0	1/1:0,4:4:12:121,12,0	1/1:0,5:5:15:152,15,0	1/1:0,3:3:9:96,9,0	./.:.:.:.:.	1/1:0,3:3:9:92,9,0	1/1:0,2:2:6:61,6,0	1/1:0,3:3:9:94,9,0	1/1:0,4:4:12:122,12,0	1/1:0,3:3:9:97,9,0	1/1:0,4:4:12:120,12,0	./.:.:.:.:.	1/1:0,3:3:9:89,9,0	1/1:0,4:4:12:118,12,0	./.:.:.:.:.	1/1:0,7:7:21:208,21,0	1/1:0,8:8:24:241,24,0	1/1:0,3:3:9:92,9,0	1/1:0,5:5:15:151,15,0	1/1:0,6:6:18:183,18,0	1/1:0,4:4:9:86,9,0	0/0:2,0:2:6:0,6,63	1/1:0,3:3:6:75,6,0	0/0:5,0:5:15:0,15,153	0/0:5,0:5:15:0,15,153	1/1:0,3:3:9:93,9,0	1/1:0,6:6:15:174,15,0	1/1:0,5:5:15:151,15,0	1/1:0,9:9:18:225,18,0	1/1:0,8:8:24:240,24,0	0/0:3,0:3:9:0,9,93	./.:.:.:.:.	./.:.:.:.:.	./.:.:.:.:.	0/0:2,0:2:3:0,3,45	./.:.:.:.:.	0/0:8,0:8:12:0,12,179	0/0:2,0:3:3:0,3,45	1/1:1,4:5:6:89,6,0	0/0:24,0:24:72:0,72,786
chr0	151058448	.	C	T	24361	.	AC=202;AF=0.808;AN=250;BaseQRankSum=-3.137;DP=952;Dels=0.00;FS=25.971;HaplotypeScore=0.0265;InbreedingCoeff=0.6800;MLEAC=209;MLEAF=0.836;MQ=59.14;MQ0=1;MQRankSum=-0.382;QD=30.34;ReadPosRankSum=-1.468	GT:AD:DP:GQ:PL	1/1:0,48:48:99:1545,144,0	1/1:0,82:82:99:2568,247,0	1/1:0,23:23:66:713,66,0	1/1:0,49:49:99:1530,141,0	1/1:0,21:21:63:655,63,0	1/1:0,19:19:57:581,57,0	1/1:0,19:19:57:604,57,0	./.:.:.:.:.	1/1:0,1:1:3:32,3,0	1/1:0,18:18:54:548,54,0	1/1:0,1:1:3:32,3,0	0/0:9,0:9:27:0,27,290	1/1:0,13:13:39:412,39,0	1/1:0,1:1:3:32,3,0	1/1:0,18:18:54:559,54,0	1/1:0,22:22:63:673,63,0	1/1:0,14:14:42:434,42,0	1/1:0,1:1:3:32,3,0	1/1:0,5:5:15:156,15,0	0/0:5,0:5:9:0,9,121	1/1:0,2:2:6:61,6,0	0/0:9,0:9:24:0,24,271	1/1:0,19:19:57:592,57,0	0/0:18,0:18:51:0,51,567	1/1:0,4:4:12:129,12,0	1/1:0,22:22:63:683,63,0	1/1:0,16:16:48:504,48,0	1/1:0,1:1:3:32,3,0	1/1:0,3:3:9:95,9,0	1/1:0,14:14:36:405,36,0	1/1:0,3:3:9:97,9,0	1/1:0,5:5:15:158,15,0	1/1:0,14:14:39:429,39,0	1/1:0,3:3:9:95,9,0	1/1:0,15:15:45:475,45,0	./.:.:.:.:.	1/1:0,18:18:48:531,48,0	1/1:0,5:5:15:162,15,0	1/1:0,13:13:39:403,39,0	1/1:0,1:1:3:32,3,0	1/1:0,3:3:9:97,9,0	1/1:0,15:15:39:425,39,0	1/1:0,9:9:27:284,27,0	0/0:16,0:16:48:0,48,520	0/0:16,0:16:48:0,48,520	1/1:0,19:19:51:568,51,0	1/1:0,9:9:24:271,24,0	1/1:0,1:1:3:32,3,0	./.:.:.:.:.	1/1:0,6:6:18:188,18,0	./.:.:.:.:.	1/1:0,4:4:12:123,12,0	1/1:0,2:2:6:63,6,0	1/1:0,1:1:3:32,3,0	0/0:1,0:1:3:0,3,32	./.:.:.:.:.	0/0:4,0:4:12:0,12,128	0/0:4,0:4:12:0,12,122	./.:.:.:.:.	0/0:8,0:8:24:0,24,260	1/1:0,2:2:6:65,6,0	1/1:0,2:2:6:67,6,0	1/1:0,9:9:24:258,24,0	1/1:0,5:5:15:157,15,0	1/1:0,4:4:12:126,12,0	1/1:0,7:7:21:224,21,0	1/1:0,3:3:9:87,9,0	1/1:0,2:2:6:64,6,0	1/1:0,3:3:9:100,9,0	1/1:0,1:1:3:31,3,0	1/1:0,3:3:9:95,9,0	1/1:0,5:5:15:162,15,0	1/1:0,3:3:9:92,9,0	0/0:1,0:1:3:0,3,35	0/0:2,0:2:6:0,6,61	0/0:3,0:3:9:0,9,99	0/0:1,0:1:3:0,3,32	./.:.:.:.:.	0/0:2,0:2:6:0,6,64	1/1:0,2:2:6:64,6,0	1/1:0,3:3:9:95,9,0	1/1:0,4:4:9:110,9,0	1/1:0,4:4:12:126,12,0	1/1:0,2:2:6:65,6,0	1/1:0,2:2:6:59,6,0	1/1:0,2:2:6:51,6,0	1/1:0,2:2:6:65,6,0	1/1:0,5:5:15:151,15,0	1/1:0,8:8:18:221,18,0	1/1:0,6:6:18:192,18,0	1/1:0,4:4:12:125,12,0	1/1:0,2:2:6:61,6,0	1/1:0,2:2:6:63,6,0	1/1:0,1:1:3:32,3,0	1/1:0,1:1:3:32,3,0	./.:.:.:.:.	1/1:0,6:6:18:184,18,0	1/1:0,5:5:15:161,15,0	1/1:0,5:5:15:158,15,0	1/1:0,4:4:12:125,12,0	1/1:0,3:3:9:91,9,0	./.:.:.:.:.	1/1:0,3:3:9:92,9,0	1/1:0,1:1:3:32,3,0	1/1:0,2:2:6:62,6,0	1/1:0,3:3:9:100,9,0	1/1:0,1:1:3:33,3,0	1/1:0,3:3:9:94,9,0	1/1:0,2:2:6:64,6,0	1/1:0,3:3:9:95,9,0	1/1:0,7:7:21:212,21,0	1/1:0,2:2:6:64,6,0	1/1:0,12:12:36:373,36,0	1/1:0,4:4:12:124,12,0	1/1:0,3:3:9:92,9,0	1/1:0,3:3:9:95,9,0	1/1:0,6:6:18:189,18,0	1/1:0,6:6:18:187,18,0	0/0:1,0:1:3:0,3,33	1/1:0,4:4:9:111,9,0	0/0:3,0:3:9:0,9,97	0/0:3,0:3:9:0,9,92	1/1:0,4:4:12:128,12,0	1/1:0,7:7:18:203,18,0	1/1:0,5:5:15:150,15,0	1/1:0,8:8:18:216,18,0	1/1:0,5:5:15:159,15,0	0/0:3,0:3:9:0,9,97	./.:.:.:.:.	0/0:2,0:2:6:0,6,62	./.:.:.:.:.	0/0:4,0:4:6:0,6,75	./.:.:.:.:.	0/0:6,0:6:9:0,9,134	0/0:2,0:2:3:0,3,45	1/1:0,4:5:6:89,6,0	0/0:26,0:26:78:0,78,915
chr0	151058469	.	T	C	19141	.	AC=194;AF=0.789;AN=246;BaseQRankSum=3.961;DP=789;Dels=0.00;FS=15.801;HaplotypeScore=0.0937;InbreedingCoeff=0.6497;MLEAC=199;MLEAF=0.809;MQ=59.08;MQ0=1;MQRankSum=0.080;QD=30.24;ReadPosRankSum=-0.354	GT:AD:DP:GQ:PL	1/1:0,52:52:99:1582,156,0	1/1:0,66:66:99:2104,198,0	1/1:0,14:15:39:425,39,0	1/1:0,37:37:99:1107,102,0	1/1:0,15:15:45:477,45,0	1/1:0,15:15:45:474,45,0	1/1:0,12:12:36:370,36,0	./.:.:.:.:.	./.:.:.:.:.	1/1:0,16:16:48:495,48,0	1/1:0,1:1:3:32,3,0	0/0:13,0:13:39:0,39,393	1/1:0,8:8:24:257,24,0	1/1:0,1:1:3:32,3,0	1/1:0,14:14:42:436,42,0	1/1:0,15:15:42:435,42,0	1/1:0,10:10:30:321,30,0	1/1:0,1:1:3:32,3,0	1/1:0,2:2:6:59,6,0	0/0:5,0:5:12:0,12,138	1/1:0,2:2:6:67,6,0	0/0:7,0:7:18:0,18,203	1/1:0,9:9:27:290,27,0	0/0:15,0:15:45:0,45,457	1/1:0,6:6:18:191,18,0	1/1:0,11:11:33:351,33,0	1/1:0,16:16:45:495,45,0	1/1:0,2:2:6:66,6,0	1/1:0,3:3:9:93,9,0	1/1:0,18:18:48:534,48,0	1/1:0,5:5:15:162,15,0	1/1:0,5:5:15:164,15,0	1/1:0,10:10:30:312,30,0	1/1:0,3:3:9:97,9,0	1/1:0,9:9:27:281,27,0	./.:.:.:.:.	1/1:0,13:13:39:412,39,0	1/1:0,6:6:18:187,18,0	1/1:0,9:9:27:282,27,0	1/1:0,1:1:3:33,3,0	1/1:0,5:5:15:161,15,0	1/1:0,13:13:39:407,39,0	1/1:0,7:7:21:218,21,0	0/0:13,0:13:39:0,39,393	0/0:14,0:14:42:0,42,434	1/1:0,15:15:45:488,45,0	1/1:0,1:1:3:31,3,0	1/1:0,1:1:3:34,3,0	./.:.:.:.:.	1/1:0,5:5:15:153,15,0	./.:.:.:.:.	1/1:0,3:3:9:97,9,0	1/1:0,6:6:18:189,18,0	1/1:0,3:3:9:93,9,0	0/0:2,0:2:6:0,6,55	1/1:0,1:1:3:32,3,0	0/0:3,0:3:9:0,9,86	0/0:4,0:4:12:0,12,130	./.:.:.:.:.	0/0:8,0:8:24:0,24,233	1/1:0,2:2:6:61,6,0	1/1:0,1:1:3:35,3,0	1/1:0,12:12:33:352,33,0	1/1:0,2:2:6:67,6,0	1/1:0,7:7:21:213,21,0	1/1:0,1:1:3:32,3,0	1/1:0,5:5:15:157,15,0	1/1:0,1:1:3:31,3,0	1/1:0,5:5:15:158,15,0	1/1:0,1:1:3:32,3,0	./.:.:.:.:.	./.:.:.:.:.	1/1:0,2:2:6:61,6,0	0/0:2,0:2:6:0,6,61	0/0:2,0:2:6:0,6,58	0/0:3,0:3:9:0,9,97	0/0:1,0:1:3:0,3,28	./.:.:.:.:.	0/0:2,0:2:3:0,3,30	1/1:0,2:2:6:63,6,0	1/1:0,2:2:6:66,6,0	1/1:0,2:2:3:45,3,0	1/1:0,4:4:12:131,12,0	1/1:0,2:2:6:55,6,0	1/1:0,2:2:6:65,6,0	1/1:0,2:2:3:32,3,0	1/1:0,1:1:3:34,3,0	1/1:0,4:4:12:132,12,0	1/1:0,5:5:12:140,12,0	1/1:0,3:3:9:102,9,0	1/1:0,3:3:9:96,9,0	1/1:0,1:1:3:33,3,0	1/1:0,3:3:9:96,9,0	1/1:0,2:2:6:68,6,0	./.:.:.:.:.	./.:.:.:.:.	1/1:0,5:5:15:148,15,0	1/1:0,2:2:6:64,6,0	1/1:0,3:3:9:95,9,0	1/1:0,2:2:6:64,6,0	1/1:0,3:3:9:100,9,0	./.:.:.:.:.	1/1:0,2:2:6:61,6,0	./.:.:.:.:.	1/1:0,3:3:9:95,9,0	1/1:0,1:1:3:32,3,0	1/1:0,3:3:9:97,9,0	1/1:0,4:4:12:123,12,0	1/1:0,2:2:6:65,6,0	1/1:0,2:2:6:57,6,0	1/1:0,7:7:21:210,21,0	1/1:0,2:2:6:66,6,0	1/1:0,9:9:27:276,27,0	1/1:0,3:3:9:98,9,0	1/1:0,3:3:9:92,9,0	1/1:0,1:1:3:31,3,0	1/1:0,1:1:3:31,3,0	1/1:0,6:6:18:181,18,0	0/0:1,0:1:3:0,3,30	1/1:0,1:1:3:32,3,0	0/0:3,0:3:9:0,9,97	0/0:6,0:6:18:0,18,178	1/1:0,2:2:6:62,6,0	1/1:0,5:5:15:157,15,0	1/1:0,4:4:12:118,12,0	1/1:0,4:4:12:129,12,0	1/1:0,3:3:9:97,9,0	0/0:1,0:1:3:0,3,31	0/0:1,0:1:3:0,3,30	0/0:2,0:2:6:0,6,62	./.:.:.:.:.	0/0:6,0:6:12:0,12,152	0/0:2,0:2:3:0,3,45	0/0:8,0:8:12:0,12,179	0/0:4,0:4:6:0,6,89	1/1:1,4:5:6:89,6,0	0/0:27,0:27:81:0,81,885
chr0	151058820	.	T	G	20028.7	.	AC=196;AF=0.803;AN=244;BaseQRankSum=1.668;DP=867;Dels=0.00;FS=4.775;HaplotypeScore=0.1920;InbreedingCoeff=0.6308;MLEAC=200;MLEAF=0.820;MQ=57.54;MQ0=12;MQRankSum=0.722;QD=28.82;ReadPosRankSum=-1.338	GT:AD:DP:GQ:PL	1/1:0,45:45:99:1386,123,0	1/1:0,37:38:99:1133,105,0	1/1:0,14:14:33:371,33,0	1/1:1,32:33:65:969,65,0	1/1:0,21:21:51:560,51,0	1/1:0,11:11:33:353,33,0	1/1:0,13:13:39:405,39,0	1/1:0,1:1:3:32,3,0	1/1:0,1:1:3:32,3,0	1/1:0,7:7:18:206,18,0	./.:.:.:.:.	0/0:9,0:9:27:0,27,275	1/1:0,11:11:33:346,33,0	./.:.:.:.:.	1/1:0,14:14:39:434,39,0	1/1:0,25:25:75:796,75,0	1/1:0,23:23:54:565,54,0	1/1:0,2:2:6:61,6,0	1/1:0,10:10:27:303,27,0	0/0:8,1:9:0:0,0,211	1/1:0,2:2:6:68,6,0	0/0:18,0:18:51:0,51,538	1/1:0,16:16:48:502,48,0	0/0:15,0:15:45:0,45,474	1/1:0,2:2:6:67,6,0	1/1:0,21:21:54:614,54,0	1/1:0,15:15:42:445,42,0	1/1:0,4:4:12:122,12,0	1/1:0,2:2:6:59,6,0	1/1:0,16:16:45:469,45,0	1/1:0,6:6:18:189,18,0	1/1:0,6:6:18:196,18,0	1/1:0,24:24:63:681,63,0	1/1:0,2:2:6:61,6,0	1/1:0,16:16:45:490,45,0	1/1:0,2:2:6:66,6,0	1/1:0,16:16:42:452,42,0	1/1:0,6:6:18:184,18,0	1/1:0,10:10:30:311,30,0	1/1:0,1:1:3:31,3,0	1/1:0,2:2:6:63,6,0	1/1:0,8:8:21:235,21,0	1/1:0,12:12:33:347,33,0	0/0:9,1:10:7:0,7,262	0/0:12,0:12:36:0,36,376	1/1:0,15:15:42:423,42,0	1/1:0,11:11:27:296,27,0	0/1:4,1:5:18:18,0,107	1/1:0,1:1:3:31,3,0	1/1:0,1:1:3:31,3,0	1/1:0,4:4:12:127,12,0	1/1:0,2:2:6:67,6,0	1/1:0,6:6:15:175,15,0	1/1:0,3:3:9:100,9,0	0/0:4,0:4:12:0,12,124	1/1:0,3:3:9:92,9,0	0/0:3,0:3:9:0,9,96	./.:.:.:.:.	1/1:0,2:2:6:64,6,0	0/0:11,1:12:33:0,33,343	./.:.:.:.:.	1/1:0,1:1:3:32,3,0	1/1:0,10:10:24:274,24,0	1/1:0,1:1:3:32,3,0	1/1:0,7:7:21:231,21,0	1/1:0,4:4:12:127,12,0	./.:.:.:.:.	./.:.:.:.:.	1/1:0,2:2:6:62,6,0	1/1:0,1:1:3:31,3,0	./.:.:.:.:.	1/1:0,2:2:6:60,6,0	./.:.:.:.:.	1/1:0,1:1:3:33,3,0	0/0:6,0:6:18:0,18,191	0/0:2,0:2:6:0,6,63	0/0:3,0:3:9:0,9,95	1/1:0,2:2:6:57,6,0	./.:.:.:.:.	1/1:0,2:2:6:63,6,0	./.:.:.:.:.	1/1:0,2:2:6:65,6,0	1/1:0,3:3:9:91,9,0	1/1:0,1:1:3:32,3,0	1/1:0,3:3:9:93,9,0	1/1:0,6:6:18:189,18,0	1/1:0,3:3:6:67,6,0	1/1:0,2:2:6:62,6,0	1/1:0,5:5:15:157,15,0	1/1:0,6:6:18:187,18,0	1/1:0,1:1:3:32,3,0	1/1:0,2:2:6:62,6,0	1/1:0,3:3:9:92,9,0	1/1:0,1:1:3:32,3,0	1/1:0,3:3:9:99,9,0	1/1:0,1:1:3:28,3,0	1/1:0,5:5:15:161,15,0	1/1:0,1:1:3:32,3,0	./.:.:.:.:.	1/1:0,2:2:6:62,6,0	1/1:0,5:5:15:159,15,0	./.:.:.:.:.	./.:.:.:.:.	1/1:0,2:2:6:64,6,0	1/1:0,2:2:3:32,3,0	1/1:0,10:10:27:288,27,0	1/1:0,3:3:9:93,9,0	1/1:0,4:4:9:97,9,0	1/1:0,7:7:18:193,18,0	1/1:0,6:6:18:193,18,0	1/1:0,8:8:24:253,24,0	1/1:0,7:7:18:194,18,0	1/1:0,3:3:9:101,9,0	1/1:0,6:6:18:191,18,0	1/1:0,3:3:9:92,9,0	./.:.:.:.:.	1/1:0,2:2:6:64,6,0	1/1:0,8:8:21:217,21,0	0/0:2,0:2:6:0,6,59	1/1:0,3:3:9:97,9,0	0/0:4,0:4:12:0,12,129	0/0:5,0:5:15:0,15,159	1/1:0,2:2:6:65,6,0	./.:.:.:.:.	1/1:0,3:3:9:92,9,0	1/1:0,5:5:15:155,15,0	1/1:0,1:1:3:33,3,0	0/0:4,0:4:12:0,12,126	0/0:3,0:3:9:0,9,97	0/1:1,2:3:26:38,0,26	0/0:10,0:10:21:0,21,258	0/0:5,0:5:9:0,9,121	0/0:2,2:4:6:0,6,62	0/0:4,0:4:6:0,6,89	0/0:4,0:4:6:0,6,89	1/1:0,8:8:12:179,12,0	0/0:20,2:22:4:0,4,584
chr0	151059794	.	G	A	3527.29	.	AC=30;AF=0.115;AN=262;BaseQRankSum=-5.202;DP=1109;Dels=0.00;FS=2.828;HaplotypeScore=0.0370;InbreedingCoeff=0.6897;MLEAC=27;MLEAF=0.103;MQ=57.95;MQ0=0;MQRankSum=0.089;QD=25.94;ReadPosRankSum=1.626	GT:AD:DP:GQ:PL	0/0:65,0:65:99:0,195,2082	0/0:21,0:21:60:0,60,634	0/0:12,0:12:36:0,36,379	0/0:48,0:48:99:0,144,1478	0/0:15,0:15:42:0,42,447	0/0:11,0:11:33:0,33,343	0/0:25,0:25:66:0,66,714	0/0:3,0:3:9:0,9,95	0/0:1,0:1:3:0,3,32	0/0:21,0:21:60:0,60,634	0/0:6,0:6:18:0,18,191	1/1:0,27:27:78:794,78,0	0/0:14,0:14:42:0,42,438	0/0:2,0:2:6:0,6,71	0/0:26,0:26:78:0,78,821	0/0:8,0:8:24:0,24,247	0/0:21,0:21:63:0,63,648	0/0:3,0:3:9:0,9,101	0/0:7,0:7:21:0,21,219	1/1:0,6:6:15:165,15,0	0/0:3,0:3:9:0,9,102	1/1:1,18:19:29:496,29,0	0/0:26,0:26:78:0,78,803	0/0:19,0:19:57:0,57,589	0/0:4,0:4:12:0,12,130	0/0:23,0:23:63:0,63,695	0/0:16,0:16:48:0,48,505	0/0:5,0:5:15:0,15,166	0/0:3,0:3:9:0,9,90	0/0:19,0:19:54:0,54,576	0/0:3,0:3:9:0,9,91	0/0:2,0:2:6:0,6,65	0/0:22,0:22:57:0,57,618	./.:.:.:.:.	0/0:17,0:17:51:0,51,527	0/0:2,0:2:6:0,6,64	0/0:24,0:24:66:0,66,702	0/0:18,0:18:48:0,48,528	0/0:13,1:14:8:0,8,357	0/0:4,0:4:12:0,12,132	0/0:3,0:3:9:0,9,97	0/0:16,0:16:42:0,42,460	0/0:26,0:26:78:0,78,808	1/1:0,28:28:78:819,78,0	1/1:0,15:15:39:420,39,0	0/0:28,0:28:78:0,78,838	0/0:10,0:10:30:0,30,313	0/0:3,0:3:9:0,9,97	0/0:4,0:4:12:0,12,125	0/0:4,0:4:12:0,12,125	./.:.:.:.:.	./.:.:.:.:.	0/0:6,0:6:18:0,18,189	0/0:2,0:2:6:0,6,63	1/1:0,3:3:9:88,9,0	0/0:2,0:2:6:0,6,62	1/1:0,4:4:12:124,12,0	1/1:0,5:5:15:156,15,0	./.:.:.:.:.	0/0:6,0:6:18:0,18,186	0/0:1,0:1:3:0,3,31	0/0:5,0:5:15:0,15,155	0/0:10,0:10:27:0,27,287	0/0:2,0:2:6:0,6,60	0/0:5,0:5:15:0,15,149	0/0:3,0:3:9:0,9,96	0/0:5,0:5:15:0,15,156	0/0:6,0:6:15:0,15,174	0/0:7,0:7:21:0,21,218	./.:.:.:.:.	0/0:2,0:2:6:0,6,63	0/0:4,0:4:12:0,12,116	0/0:3,0:3:6:0,6,75	0/0:5,0:5:15:0,15,153	0/0:10,0:10:27:0,27,299	1/1:0,5:5:15:150,15,0	1/1:0,3:3:6:73,6,0	0/0:6,0:6:18:0,18,189	1/1:0,7:7:21:208,21,0	0/0:1,0:1:3:0,3,32	0/0:4,0:4:12:0,12,124	0/0:4,0:4:12:0,12,124	0/0:4,0:4:12:0,12,128	0/0:4,0:4:12:0,12,124	0/0:6,0:6:15:0,15,169	0/0:7,0:7:21:0,21,230	0/0:3,0:3:9:0,9,92	0/0:5,0:5:15:0,15,164	0/0:4,0:4:12:0,12,133	0/0:6,0:6:18:0,18,193	0/0:5,0:5:15:0,15,152	0/0:8,0:8:24:0,24,250	0/0:3,0:3:9:0,9,95	0/0:4,0:4:12:0,12,122	0/0:4,0:4:12:0,12,125	0/0:6,0:6:18:0,18,193	0/0:5,0:5:15:0,15,163	0/0:6,0:6:18:0,18,187	0/0:4,0:4:12:0,12,119	0/0:1,0:1:3:0,3,31	0/0:3,0:3:9:0,9,95	0/0:2,0:2:6:0,6,62	0/0:3,0:3:9:0,9,92	0/0:4,0:4:9:0,9,107	0/0:5,0:5:15:0,15,153	0/0:7,0:7:21:0,21,220	0/0:2,0:2:6:0,6,59	0/0:3,0:3:9:0,9,88	0/0:9,0:9:27:0,27,288	0/0:3,0:3:9:0,9,86	0/0:5,0:5:15:0,15,153	0/0:9,0:9:27:0,27,291	0/0:6,0:6:18:0,18,185	0/0:3,0:3:9:0,9,95	0/0:1,0:1:3:0,3,32	0/0:5,0:5:15:0,15,153	0/0:4,0:4:12:0,12,124	0/0:6,0:6:18:0,18,186	0/0:3,0:3:9:0,9,95	0/0:1,0:1:3:0,3,31	1/1:0,4:4:12:117,12,0	1/1:0,4:4:12:125,12,0	0/0:9,0:9:27:0,27,280	0/0:3,0:3:9:0,9,95	0/0:6,0:6:18:0,18,181	0/0:5,0:5:15:0,15,153	0/0:5,0:5:15:0,15,159	1/1:0,1:1:3:32,3,0	1/1:0,4:4:12:124,12,0	0/0:2,0:2:3:0,3,45	0/0:4,0:4:6:0,6,89	0/0:3,0:3:6:0,6,76	0/0:3,0:3:6:0,6,75	0/0:2,0:2:6:0,6,57	0/0:1,0:1:3:0,3,27	./.:.:.:.:.	0/0:35,0:35:99:0,105,1183
chr0	151060289	.	T	C	1949.8	.	AC=21;AF=0.079;AN=266;BaseQRankSum=3.677;DP=1156;Dels=0.00;FS=1.492;HaplotypeScore=0.2844;InbreedingCoeff=0.5846;MLEAC=18;MLEAF=0.068;MQ=59.62;MQ0=1;MQRankSum=0.319;QD=25.00;ReadPosRankSum=1.715	GT:AD:DP:GQ:PL	0/0:60,0:60:99:0,180,1936	0/0:19,0:19:54:0,54,551	0/0:27,0:27:75:0,75,818	0/0:56,0:56:99:0,168,1713	0/0:16,0:16:45:0,45,479	0/0:11,0:11:33:0,33,332	0/0:15,0:15:39:0,39,411	0/0:6,0:6:18:0,18,193	0/0:4,0:4:12:0,12,122	0/0:19,0:19:57:0,57,582	0/0:1,0:1:3:0,3,32	0/0:12,0:12:36:0,36,377	0/0:17,0:17:51:0,51,516	0/0:4,0:4:12:0,12,126	0/0:24,0:24:72:0,72,731	0/0:31,0:31:87:0,87,909	0/0:28,0:28:72:0,72,781	0/0:2,0:2:3:0,3,33	0/0:7,0:7:21:0,21,210	0/0:8,0:8:18:0,18,215	0/0:5,0:5:15:0,15,169	0/0:13,0:13:36:0,36,381	1/1:0,23:23:60:665,60,0	0/0:22,0:22:60:0,60,647	0/0:3,0:3:9:0,9,97	0/0:18,0:18:54:0,54,554	1/1:0,11:11:33:350,33,0	0/0:4,0:4:12:0,12,118	0/0:1,0:1:3:0,3,35	0/0:31,0:31:84:0,84,875	0/0:8,0:8:24:0,24,248	0/0:6,0:6:15:0,15,161	0/0:15,0:15:39:0,39,413	0/0:6,0:6:18:0,18,187	0/0:19,0:19:51:0,51,550	1/1:0,1:1:3:32,3,0	0/0:22,0:22:66:0,66,686	0/0:10,0:10:30:0,30,305	0/0:16,0:16:45:0,45,476	0/0:1,0:1:3:0,3,32	0/0:7,0:7:21:0,21,224	0/0:15,0:15:42:0,42,450	0/0:17,0:17:45:0,45,488	0/0:19,0:19:57:0,57,573	0/0:16,0:16:48:0,48,493	0/0:17,0:17:51:0,51,523	0/0:16,0:16:45:0,45,466	0/0:2,0:2:6:0,6,63	0/0:3,0:3:9:0,9,94	0/0:4,0:4:12:0,12,122	0/0:4,0:4:12:0,12,124	0/0:4,0:4:12:0,12,126	0/0:5,0:5:15:0,15,152	0/0:4,0:4:12:0,12,122	0/0:5,0:5:15:0,15,160	0/0:1,0:1:3:0,3,32	0/0:5,0:5:15:0,15,149	0/0:9,0:9:21:0,21,250	0/0:2,0:2:6:0,6,61	0/0:5,0:5:15:0,15,153	0/0:2,0:2:6:0,6,63	0/0:2,0:2:6:0,6,59	0/0:11,0:11:33:0,33,339	0/0:6,0:6:18:0,18,183	0/0:8,0:8:24:0,24,241	0/0:3,0:3:9:0,9,92	0/0:7,0:7:21:0,21,221	0/0:8,0:8:21:0,21,231	0/0:4,0:4:12:0,12,126	0/0:1,0:1:3:0,3,31	0/0:3,0:3:9:0,9,95	0/0:2,0:2:6:0,6,61	0/0:6,0:6:18:0,18,193	0/0:6,0:6:18:0,18,186	0/0:4,0:4:12:0,12,123	0/0:3,0:3:9:0,9,94	0/0:3,0:3:9:0,9,95	0/0:7,0:7:15:0,15,186	0/0:1,0:1:3:0,3,31	0/0:8,0:8:24:0,24,247	1/1:0,3:3:9:102,9,0	0/0:3,0:3:9:0,9,94	0/0:4,0:4:12:0,12,130	0/0:7,0:7:21:0,21,217	1/1:0,3:3:9:97,9,0	./.:.:.:.:.	0/0:4,0:4:12:0,12,124	0/0:2,0:2:6:0,6,63	0/0:7,0:7:21:0,21,208	0/0:3,0:3:9:0,9,95	0/0:1,0:1:3:0,3,32	0/0:1,0:1:3:0,3,30	0/1:4,1:5:17:17,0,103	./.:.:.:.:.	0/0:5,0:5:15:0,15,159	0/0:6,0:6:18:0,18,184	0/0:4,0:4:12:0,12,134	0/0:4,0:4:12:0,12,119	./.:.:.:.:.	0/0:1,0:1:3:0,3,31	0/0:4,0:4:12:0,12,122	0/0:4,0:4:12:0,12,123	0/0:6,0:6:18:0,18,181	1/1:0,4:4:12:130,12,0	0/0:4,0:4:12:0,12,124	1/1:0,4:4:12:130,12,0	0/0:4,0:4:12:0,12,111	0/0:6,0:6:18:0,18,189	0/0:4,0:4:12:0,12,124	1/1:0,6:6:18:187,18,0	1/1:0,14:14:36:400,36,0	0/0:4,0:4:12:0,12,129	0/0:12,0:12:36:0,36,373	0/0:8,0:8:24:0,24,240	0/0:12,0:12:36:0,36,380	0/0:1,0:1:3:0,3,31	0/0:12,0:12:33:0,33,356	0/0:3,0:3:9:0,9,91	0/0:2,0:2:6:0,6,61	0/0:3,0:3:9:0,9,97	0/0:6,0:6:18:0,18,192	0/0:7,0:7:18:0,18,189	0/0:5,0:5:15:0,15,158	0/0:10,0:10:24:0,24,281	0/0:9,0:9:27:0,27,265	1/1:0,4:4:12:121,12,0	0/0:13,0:13:39:0,39,399	0/0:2,0:2:6:0,6,64	0/0:2,0:2:6:0,6,65	0/0:3,0:3:9:0,9,96	./.:.:.:.:.	0/0:2,0:2:3:0,3,45	0/0:7,0:8:18:0,18,200	0/0:12,0:12:21:0,21,277	0/0:2,0:2:3:0,3,45	0/0:6,0:6:12:0,12,138	0/0:28,0:28:84:0,84,936
chr0	151064165	.	C	T	2082.2	.	AC=30;AF=0.115;AN=262;BaseQRankSum=0.313;DP=1005;Dels=0.00;FS=15.300;HaplotypeScore=0.0978;InbreedingCoeff=0.4999;MLEAC=24;MLEAF=0.092;MQ=59.73;MQ0=0;MQRankSum=-1.441;QD=20.22;ReadPosRankSum=0.425	GT:AD:DP:GQ:PL	0/0:71,0:71:99:0,213,2210	0/0:17,0:17:48:0,48,521	0/0:16,0:16:48:0,48,491	0/0:39,0:39:99:0,117,1181	0/0:14,0:14:42:0,42,429	0/0:13,0:13:36:0,36,390	1/1:0,26:26:75:778,75,0	./.:.:.:.:.	0/0:4,0:4:12:0,12,126	0/0:15,0:15:39:0,39,413	0/0:1,0:1:3:0,3,31	0/0:15,0:15:45:0,45,467	0/0:20,0:20:57:0,57,602	0/1:1,3:4:20:83,0,20	0/0:24,0:24:69:0,69,695	0/0:24,0:24:66:0,66,719	0/0:19,0:19:51:0,51,547	0/0:2,0:2:6:0,6,65	0/0:5,0:5:9:0,9,118	0/0:7,0:7:21:0,21,204	0/0:3,0:3:9:0,9,95	0/0:19,0:19:57:0,57,576	0/0:26,0:26:72:0,72,775	0/0:23,0:23:63:0,63,682	0/0:5,0:5:15:0,15,154	0/0:19,0:19:57:0,57,603	0/0:14,0:14:39:0,39,414	0/0:3,0:3:9:0,9,97	0/0:1,0:1:3:0,3,32	0/0:14,0:14:39:0,39,410	0/0:5,0:5:15:0,15,159	0/0:3,0:3:9:0,9,97	0/1:14,10:24:99:228,0,301	0/0:4,0:4:12:0,12,128	0/0:17,0:17:48:0,48,483	0/0:10,0:10:30:0,30,314	0/0:10,0:10:27:0,27,292	0/0:15,0:15:39:0,39,421	0/0:12,0:12:36:0,36,359	0/0:1,0:1:3:0,3,32	0/0:4,0:4:12:0,12,124	0/0:10,0:10:30:0,30,306	0/0:17,0:17:42:0,42,472	0/0:15,0:15:45:0,45,470	0/0:12,0:12:36:0,36,371	0/0:25,0:25:63:0,63,694	0/0:9,0:9:24:0,24,249	0/0:2,0:2:6:0,6,57	1/1:0,1:1:3:32,3,0	0/0:5,0:5:15:0,15,152	0/0:2,0:2:6:0,6,57	0/0:3,0:3:9:0,9,93	0/0:5,0:5:15:0,15,152	1/1:0,2:2:6:65,6,0	0/0:3,0:3:9:0,9,92	0/0:1,0:1:3:0,3,30	0/0:4,0:4:12:0,12,119	0/0:5,0:5:15:0,15,153	0/0:2,0:2:6:0,6,61	0/0:10,0:10:30:0,30,309	0/0:2,0:2:6:0,6,65	0/0:1,0:1:3:0,3,30	0/0:7,0:7:21:0,21,209	1/1:0,2:2:6:59,6,0	1/1:0,4:4:12:124,12,0	0/0:10,0:10:24:0,24,269	./.:.:.:.:.	0/0:11,0:11:24:0,24,266	0/0:5,0:5:15:0,15,161	0/0:4,0:4:12:0,12,120	0/0:3,0:3:9:0,9,95	0/0:5,0:5:15:0,15,143	0/0:4,0:4:12:0,12,119	0/0:3,0:3:9:0,9,96	0/0:5,0:5:15:0,15,158	0/0:4,0:4:12:0,12,126	0/0:3,0:3:9:0,9,89	0/0:2,0:2:6:0,6,53	0/0:1,0:1:3:0,3,31	0/0:3,0:3:9:0,9,94	0/0:2,0:2:6:0,6,57	./.:.:.:.:.	0/0:3,0:3:9:0,9,95	0/0:3,0:3:6:0,6,74	./.:.:.:.:.	0/0:3,0:3:9:0,9,92	0/0:3,0:3:6:0,6,77	0/0:2,0:2:6:0,6,60	0/0:3,0:3:9:0,9,88	0/0:3,0:3:9:0,9,95	0/0:2,0:2:6:0,6,62	1/1:0,2:2:6:63,6,0	0/1:2,4:6:39:104,0,39	0/0:2,0:2:6:0,6,58	1/1:0,4:4:12:122,12,0	1/1:0,2:2:6:63,6,0	0/1:2,6:8:35:159,0,35	1/1:0,4:4:9:106,9,0	1/1:0,1:1:3:30,3,0	1/1:0,4:4:12:114,12,0	1/1:0,3:3:9:93,9,0	1/1:0,6:6:18:180,18,0	0/0:2,0:2:6:0,6,63	0/0:4,0:4:12:0,12,122	0/0:1,0:1:3:0,3,31	0/0:10,0:10:30:0,30,306	0/0:2,0:2:6:0,6,61	0/0:4,0:4:12:0,12,122	0/0:2,0:2:6:0,6,65	0/0:4,0:4:9:0,9,95	0/0:4,0:4:12:0,12,120	0/0:2,0:2:6:0,6,67	0/0:6,0:6:12:0,12,153	0/0:9,0:9:24:0,24,258	0/0:5,0:5:15:0,15,161	0/0:4,0:4:12:0,12,121	0/0:2,0:2:6:0,6,57	0/0:1,0:1:3:0,3,29	0/0:7,0:7:21:0,21,209	0/0:7,0:7:21:0,21,213	0/0:3,0:3:9:0,9,90	0/0:5,0:5:15:0,15,157	0/0:8,0:8:24:0,24,247	0/0:1,0:1:3:0,3,31	0/0:3,0:3:9:0,9,88	0/0:8,0:8:21:0,21,226	0/0:3,0:3:9:0,9,95	0/0:5,0:5:15:0,15,160	0/0:7,0:7:21:0,21,212	0/0:2,0:2:3:0,3,45	0/0:2,0:2:3:0,3,44	./.:.:.:.:.	./.:.:.:.:.	0/0:4,0:4:9:0,9,105	0/0:4,0:4:9:0,9,106	0/0:4,0:4:6:0,6,89	0/0:24,0:24:72:0,72,770
chr0	151065578	.	G	T	5830.35	.	AC=119;AF=0.496;AN=240;BaseQRankSum=-1.399;DP=456;Dels=0.00;FS=0.347;HaplotypeScore=0.1111;InbreedingCoeff=0.6326;MLEAC=118;MLEAF=0.492;MQ=59.87;MQ0=0;MQRankSum=-0.231;QD=26.62;ReadPosRankSum=0.028	GT:AD:DP:GQ:PL	1/1:0,19:19:57:599,57,0	0/0:12,0:12:36:0,36,367	0/0:12,0:12:30:0,30,330	1/1:0,10:10:30:309,30,0	0/0:11,0:11:33:0,33,333	0/0:3,0:3:6:0,6,74	1/1:0,2:2:6:57,6,0	./.:.:.:.:.	1/1:0,1:1:3:32,3,0	0/0:3,0:3:9:0,9,95	./.:.:.:.:.	1/1:0,6:6:18:191,18,0	0/0:19,0:19:54:0,54,556	./.:.:.:.:.	0/0:14,0:14:42:0,42,430	1/1:0,3:3:9:89,9,0	1/1:0,3:3:9:95,9,0	1/1:0,5:5:15:162,15,0	0/0:2,0:2:3:0,3,45	0/0:2,0:2:6:0,6,59	0/0:1,0:1:3:0,3,31	1/1:0,1:1:3:31,3,0	0/0:5,0:5:15:0,15,143	1/1:0,5:5:15:143,15,0	./.:.:.:.:.	1/1:0,15:15:39:433,39,0	0/0:10,0:10:30:0,30,303	0/0:2,0:2:6:0,6,59	0/0:2,0:2:6:0,6,61	0/0:6,0:6:15:0,15,167	0/0:1,0:1:3:0,3,29	0/0:3,0:3:9:0,9,93	0/1:4,1:5:18:18,0,93	1/1:0,3:3:9:97,9,0	1/1:0,11:11:30:325,30,0	./.:.:.:.:.	0/0:5,0:5:15:0,15,156	./.:.:.:.:.	1/1:0,2:2:6:63,6,0	0/0:1,0:1:3:0,3,30	0/0:2,0:2:6:0,6,69	0/0:5,0:5:15:0,15,150	0/0:11,0:11:33:0,33,327	1/1:0,6:6:18:188,18,0	1/1:0,9:9:27:269,27,0	1/1:0,2:2:6:63,6,0	0/0:6,0:6:18:0,18,180	1/1:0,2:2:6:61,6,0	1/1:0,2:2:6:61,6,0	1/1:0,2:2:6:65,6,0	1/1:0,2:2:6:59,6,0	1/1:0,2:2:6:61,6,0	1/1:0,3:3:9:88,9,0	1/1:0,2:2:6:62,6,0	1/1:0,4:4:12:124,12,0	0/0:2,0:2:6:0,6,63	1/1:0,1:1:3:31,3,0	1/1:0,9:9:27:275,27,0	1/1:0,2:2:6:61,6,0	1/1:0,4:4:12:118,12,0	0/0:1,0:1:3:0,3,30	0/0:3,0:3:9:0,9,97	1/1:0,2:2:6:63,6,0	1/1:0,4:4:12:120,12,0	1/1:0,4:4:12:122,12,0	0/0:4,0:4:12:0,12,116	1/1:0,1:1:3:31,3,0	0/0:2,0:2:6:0,6,57	0/0:1,0:1:3:0,3,26	./.:.:.:.:.	0/0:2,0:2:6:0,6,58	0/0:4,0:4:12:0,12,113	./.:.:.:.:.	0/1:1,1:2:22:22,0,24	1/1:0,4:4:9:90,9,0	1/1:0,3:3:9:92,9,0	1/1:0,1:1:3:31,3,0	0/0:2,0:2:6:0,6,64	1/1:0,2:2:6:58,6,0	0/0:2,0:2:6:0,6,57	./.:.:.:.:.	0/0:1,0:1:3:0,3,31	./.:.:.:.:.	0/0:4,0:4:12:0,12,122	0/0:2,0:2:6:0,6,62	0/0:2,0:2:6:0,6,55	0/0:1,0:1:3:0,3,31	0/1:1,4:5:16:107,0,16	1/1:0,1:1:3:34,3,0	0/0:1,0:1:3:0,3,33	1/1:0,1:1:3:33,3,0	1/1:0,1:1:3:31,3,0	0/0:2,0:2:6:0,6,65	0/0:1,0:1:3:0,3,32	1/1:0,3:3:9:89,9,0	1/1:0,1:1:3:32,3,0	1/1:0,3:3:9:95,9,0	1/1:0,1:1:3:31,3,0	1/1:0,2:2:6:61,6,0	1/1:0,1:1:3:32,3,0	1/1:0,6:6:18:189,18,0	./.:.:.:.:.	0/0:3,0:3:9:0,9,92	0/0:1,0:1:3:0,3,32	0/0:2,0:2:6:0,6,63	0/0:4,0:4:12:0,12,117	0/0:2,0:2:6:0,6,67	1/1:0,2:2:6:61,6,0	1/1:0,2:2:6:63,6,0	./.:.:.:.:.	0/0:3,0:3:9:0,9,86	1/1:0,2:2:6:63,6,0	1/1:0,4:4:12:120,12,0	0/0:2,0:2:6:0,6,57	1/1:0,3:3:6:75,6,0	0/0:3,0:3:9:0,9,91	./.:.:.:.:.	0/0:4,0:4:12:0,12,120	1/1:0,1:1:3:31,3,0	0/0:1,0:1:3:0,3,32	0/0:3,0:3:9:0,9,84	0/0:3,0:3:9:0,9,92	0/0:7,0:7:18:0,18,199	0/0:2,0:2:6:0,6,64	0/0:3,0:3:9:0,9,87	0/0:1,0:1:3:0,3,31	0/0:2,0:2:6:0,6,62	1/1:0,2:2:6:61,6,0	1/1:0,3:3:9:89,9,0	1/1:0,4:4:6:89,6,0	./.:.:.:.:.	./.:.:.:.:.	1/1:0,2:2:3:45,3,0	1/1:0,3:3:9:92,9,0	./.:.:.:.:.	./.:.:.:.:.	0/0:15,0:15:45:0,45,494
chr0	151065692	.	C	T	1457.14	.	AC=34;AF=0.152;AN=224;BaseQRankSum=-4.082;DP=489;Dels=0.00;FS=0.569;HaplotypeScore=0.0178;InbreedingCoeff=0.4892;MLEAC=26;MLEAF=0.116;MQ=59.69;MQ0=0;MQRankSum=-1.789;QD=22.08;ReadPosRankSum=0.067	GT:AD:DP:GQ:PL	0/0:14,0:14:42:0,42,434	0/0:13,0:13:39:0,39,413	0/0:10,0:10:30:0,30,317	0/0:15,0:15:45:0,45,468	1/1:0,10:10:27:287,27,0	0/0:2,0:2:6:0,6,65	./.:.:.:.:.	0/0:3,0:3:9:0,9,95	./.:.:.:.:.	0/0:5,0:5:15:0,15,159	./.:.:.:.:.	0/0:5,0:5:15:0,15,159	1/1:0,10:10:30:310,30,0	./.:.:.:.:.	0/0:9,0:9:27:0,27,288	0/0:7,0:7:21:0,21,216	0/0:5,0:5:12:0,12,140	0/0:2,0:2:6:0,6,65	./.:.:.:.:.	./.:.:.:.:.	./.:.:.:.:.	0/0:2,0:2:6:0,6,61	./.:.:.:.:.	0/0:10,0:10:27:0,27,305	./.:.:.:.:.	0/0:13,0:13:39:0,39,415	0/0:13,0:13:39:0,39,402	1/1:0,2:2:6:64,6,0	./.:.:.:.:.	1/1:0,4:4:6:76,6,0	1/1:0,1:1:3:32,3,0	./.:.:.:.:.	0/1:1,1:2:24:24,0,26	0/0:2,0:2:6:0,6,58	0/0:13,0:13:36:0,36,395	0/0:1,0:1:3:0,3,34	0/0:6,0:6:18:0,18,193	./.:.:.:.:.	./.:.:.:.:.	0/0:1,0:1:3:0,3,32	1/1:0,3:3:9:96,9,0	1/1:0,8:8:24:244,24,0	0/0:16,0:16:45:0,45,482	0/0:7,0:7:18:0,18,202	0/0:9,0:9:27:0,27,284	0/0:5,0:5:15:0,15,157	0/0:12,0:12:33:0,33,366	./.:.:.:.:.	0/0:2,0:2:6:0,6,61	0/0:4,0:4:12:0,12,122	0/0:1,0:1:3:0,3,28	0/0:4,0:4:12:0,12,122	0/0:3,0:3:9:0,9,96	0/0:3,0:3:9:0,9,96	./.:.:.:.:.	0/0:1,0:1:3:0,3,32	0/0:3,0:3:9:0,9,95	0/0:4,0:4:12:0,12,130	0/0:3,0:3:9:0,9,96	0/0:2,0:2:6:0,6,63	1/1:0,3:3:9:89,9,0	1/1:0,2:2:3:45,3,0	0/0:3,0:3:9:0,9,95	0/0:8,0:8:24:0,24,256	0/0:3,0:3:6:0,6,76	0/0:6,0:6:18:0,18,181	0/0:7,0:7:21:0,21,214	1/1:0,7:7:21:213,21,0	1/1:0,4:4:12:120,12,0	./.:.:.:.:.	./.:.:.:.:.	0/0:2,0:2:6:0,6,61	0/0:4,0:4:12:0,12,126	0/0:2,0:2:6:0,6,63	0/0:6,0:6:18:0,18,187	0/0:1,0:1:3:0,3,31	0/0:2,0:2:6:0,6,68	0/0:2,0:2:6:0,6,61	0/0:2,0:2:6:0,6,59	0/0:4,0:4:12:0,12,128	0/0:1,0:1:3:0,3,30	0/0:1,0:1:3:0,3,31	0/0:1,0:1:3:0,3,31	0/0:3,0:3:9:0,9,97	0/0:3,0:3:9:0,9,82	0/0:1,0:1:3:0,3,32	1/1:0,1:1:3:32,3,0	0/0:1,0:2:3:0,3,32	0/0:1,0:1:3:0,3,32	0/1:2,1:3:21:21,0,54	./.:.:.:.:.	0/0:2,0:2:6:0,6,67	0/0:4,0:4:12:0,12,130	0/0:2,0:2:6:0,6,61	0/0:2,0:2:6:0,6,63	0/0:1,0:1:3:0,3,32	./.:.:.:.:.	0/0:3,0:3:9:0,9,94	0/0:1,0:1:3:0,3,32	0/0:3,0:3:9:0,9,92	0/0:1,0:1:3:0,3,30	./.:.:.:.:.	1/1:0,2:2:6:59,6,0	0/0:5,0:5:15:0,15,163	0/0:1,0:1:3:0,3,31	0/0:6,0:6:18:0,18,190	0/0:2,0:2:6:0,6,65	0/0:4,0:4:12:0,12,124	0/0:1,0:1:3:0,3,31	./.:.:.:.:.	0/0:3,0:3:9:0,9,92	0/0:1,0:1:3:0,3,32	0/0:3,0:3:9:0,9,86	1/1:0,1:1:3:29,3,0	0/0:2,0:2:6:0,6,65	1/1:0,2:2:6:61,6,0	1/1:0,1:1:3:30,3,0	0/0:2,0:2:6:0,6,61	0/0:1,0:1:3:0,3,32	0/0:2,0:2:6:0,6,61	0/0:6,0:6:18:0,18,184	0/0:4,0:4:12:0,12,124	0/0:9,0:9:27:0,27,279	0/0:6,0:6:18:0,18,190	0/0:2,0:2:6:0,6,64	0/0:2,0:2:6:0,6,62	0/0:1,0:1:3:0,3,31	0/0:1,0:1:3:0,3,34	0/0:8,0:8:24:0,24,252	./.:.:.:.:.	./.:.:.:.:.	0/0:4,0:4:6:0,6,89	./.:.:.:.:.	0/0:3,0:3:9:0,9,92	./.:.:.:.:.	0/0:3,0:3:6:0,6,71	0/0:27,0:27:78:0,78,896
chr0	151065916	.	T	A	7184.18	.	AC=123;AF=0.513;AN=240;BaseQRankSum=-4.460;DP=560;Dels=0.00;FS=2.134;HaplotypeScore=0.0523;InbreedingCoeff=0.7018;MLEAC=119;MLEAF=0.496;MQ=59.13;MQ0=0;MQRankSum=0.420;QD=26.12;ReadPosRankSum=0.572	GT:AD:DP:GQ:PL	1/1:0,26:26:78:810,78,0	0/0:14,0:14:42:0,42,426	0/0:13,0:13:39:0,39,404	1/1:0,19:19:51:546,51,0	0/0:5,0:5:12:0,12,132	0/0:7,0:7:21:0,21,215	1/1:0,5:5:15:150,15,0	1/1:0,3:3:9:105,9,0	1/1:0,2:2:6:61,6,0	0/0:6,0:6:18:0,18,189	./.:.:.:.:.	1/1:0,11:11:33:327,33,0	0/0:11,0:11:33:0,33,339	./.:.:.:.:.	0/0:12,0:12:36:0,36,367	1/1:0,11:11:30:322,30,0	1/1:0,5:5:15:148,15,0	1/1:0,2:2:6:66,6,0	0/0:5,0:5:15:0,15,156	./.:.:.:.:.	0/0:2,0:2:6:0,6,63	1/1:0,4:4:9:104,9,0	0/0:8,0:8:24:0,24,250	1/1:0,10:10:30:308,30,0	0/0:2,0:2:6:0,6,64	1/1:0,10:10:30:288,30,0	0/0:12,0:12:30:0,30,336	0/0:4,0:4:12:0,12,123	./.:.:.:.:.	0/0:10,0:10:24:0,24,274	0/0:1,0:1:3:0,3,32	./.:.:.:.:.	0/1:4,5:9:99:113,0,104	1/1:0,1:1:3:28,3,0	1/1:0,8:8:24:236,24,0	1/1:0,2:2:6:59,6,0	0/0:9,0:9:24:0,24,263	1/1:0,2:2:6:57,6,0	1/1:0,2:2:6:59,6,0	0/1:1,1:2:26:26,0,26	0/0:1,0:1:3:0,3,32	0/0:8,0:8:24:0,24,247	0/0:7,0:7:18:0,18,201	1/1:0,10:10:27:286,27,0	1/1:0,8:8:24:239,24,0	1/1:0,4:4:12:121,12,0	0/0:9,0:9:27:0,27,281	1/1:0,2:2:3:31,3,0	1/1:0,3:3:9:89,9,0	1/1:0,4:4:12:121,12,0	./.:.:.:.:.	1/1:0,2:2:6:59,6,0	1/1:0,4:4:12:118,12,0	1/1:0,2:2:6:59,6,0	1/1:0,1:1:3:30,3,0	0/0:2,0:2:6:0,6,61	1/1:0,2:2:6:63,6,0	1/1:0,2:2:6:59,6,0	./.:.:.:.:.	1/1:0,3:3:9:89,9,0	./.:.:.:.:.	0/0:1,0:1:3:0,3,32	1/1:0,1:1:3:29,3,0	1/1:0,5:5:15:148,15,0	1/1:0,4:4:12:118,12,0	0/0:6,0:6:18:0,18,185	1/1:0,4:4:12:118,12,0	0/0:6,0:6:18:0,18,185	0/0:1,0:1:3:0,3,32	./.:.:.:.:.	0/0:2,0:2:6:0,6,63	./.:.:.:.:.	0/0:3,0:3:9:0,9,92	1/1:0,3:3:6:74,6,0	1/1:0,4:4:12:122,12,0	1/1:0,1:1:3:31,3,0	1/1:0,1:1:3:30,3,0	0/0:4,0:4:9:0,9,105	1/1:0,2:2:6:61,6,0	0/0:4,0:4:12:0,12,122	0/0:3,0:3:9:0,9,96	0/0:3,0:3:9:0,9,92	1/1:0,3:3:9:89,9,0	0/0:5,0:5:15:0,15,153	0/0:3,0:3:9:0,9,93	0/0:4,0:4:12:0,12,126	0/0:3,0:3:9:0,9,92	0/1:2,3:5:45:77,0,45	1/1:0,4:4:12:121,12,0	0/0:2,0:2:6:0,6,65	1/1:0,1:1:3:31,3,0	./.:.:.:.:.	0/0:2,0:2:6:0,6,61	0/0:1,0:1:3:0,3,31	1/1:0,2:2:6:59,6,0	./.:.:.:.:.	1/1:0,2:2:6:63,6,0	1/1:0,2:2:6:61,6,0	./.:.:.:.:.	1/1:0,2:2:6:61,6,0	1/1:0,2:2:6:59,6,0	./.:.:.:.:.	0/0:3,0:3:9:0,9,91	0/0:2,0:2:6:0,6,61	./.:.:.:.:.	0/0:4,0:4:12:0,12,123	0/0:1,0:1:3:0,3,34	1/1:0,3:3:9:88,9,0	1/1:0,3:3:9:95,9,0	./.:.:.:.:.	0/0:1,0:1:3:0,3,31	1/1:0,3:3:9:97,9,0	1/1:0,4:4:12:119,12,0	0/0:4,0:4:12:0,12,121	1/1:0,2:2:6:59,6,0	0/0:3,0:3:9:0,9,97	0/0:3,0:3:9:0,9,94	0/0:2,0:2:6:0,6,61	1/1:0,2:2:6:61,6,0	0/0:4,0:4:12:0,12,124	0/0:6,0:6:18:0,18,184	0/0:1,0:1:3:0,3,32	0/0:3,0:3:9:0,9,96	0/0:4,0:4:12:0,12,125	0/0:4,0:4:12:0,12,123	0/0:4,0:4:12:0,12,122	0/0:5,0:5:15:0,15,157	1/1:0,6:6:18:172,18,0	1/1:0,2:2:6:59,6,0	1/1:0,3:3:6:76,6,0	./.:.:.:.:.	0/0:4,0:4:6:0,6,89	1/1:0,6:6:9:134,9,0	1/1:0,4:4:9:106,9,0	1/1:0,2:2:3:45,3,0	1/1:0,6:6:9:134,9,0	0/0:26,0:26:78:0,78,877
chr0	151071993	.	C	T	7382.59	.	AC=89;AF=0.335;AN=266;BaseQRankSum=3.397;DP=935;Dels=0.00;FS=9.098;HaplotypeScore=0.0608;InbreedingCoeff=0.7118;MLEAC=83;MLEAF=0.312;MQ=58.90;MQ0=0;MQRankSum=-2.691;QD=27.65;ReadPosRankSum=5.960	GT:AD:DP:GQ:PL	1/1:0,38:38:99:1263,114,0	0/0:20,0:20:60:0,60,600	0/0:14,0:14:39:0,39,418	0/0:49,0:49:99:0,147,1523	1/1:0,8:8:24:247,24,0	0/0:10,0:10:30:0,30,315	0/0:22,0:22:66:0,66,684	1/1:0,1:1:3:34,3,0	0/0:1,0:1:3:0,3,31	0/0:28,0:28:81:0,81,865	0/0:1,0:1:3:0,3,32	0/0:19,0:19:57:0,57,589	1/1:0,5:5:15:161,15,0	1/1:0,1:1:3:32,3,0	1/1:0,13:13:39:410,39,0	1/1:0,16:16:48:515,48,0	1/1:0,18:18:54:578,54,0	1/1:0,7:7:21:221,21,0	0/0:9,0:9:21:0,21,240	0/0:12,0:12:30:0,30,333	0/0:7,0:7:21:0,21,224	0/0:13,0:13:39:0,39,398	0/0:13,0:13:33:0,33,362	0/0:31,0:31:90:0,90,961	0/0:1,0:1:3:0,3,32	0/1:7,15:22:99:410,0,146	0/0:16,0:16:42:0,42,473	1/1:0,3:3:9:97,9,0	1/1:0,4:4:12:131,12,0	1/1:0,12:12:33:353,33,0	1/1:0,5:5:15:166,15,0	1/1:0,2:2:6:62,6,0	0/0:26,0:26:78:0,78,802	0/1:1,3:4:18:85,0,18	0/0:18,0:18:48:0,48,523	1/1:0,4:4:12:127,12,0	1/1:0,10:10:27:295,27,0	1/1:0,8:8:21:233,21,0	1/1:0,14:15:42:436,42,0	1/1:0,2:2:6:59,6,0	1/1:0,2:2:6:67,6,0	0/0:13,0:13:36:0,36,398	0/0:21,0:21:60:0,60,635	0/0:19,0:19:57:0,57,588	0/0:18,0:18:54:0,54,571	0/0:11,0:11:33:0,33,352	0/0:10,0:10:30:0,30,324	./.:.:.:.:.	1/1:0,1:1:3:32,3,0	0/0:3,0:3:9:0,9,96	0/0:1,0:1:3:0,3,34	0/0:2,0:2:6:0,6,67	0/0:5,0:5:15:0,15,156	0/0:6,0:6:15:0,15,170	0/0:6,0:6:18:0,18,187	1/1:0,2:2:6:65,6,0	0/0:5,0:5:15:0,15,161	0/0:3,0:3:9:0,9,93	0/0:1,0:1:3:0,3,33	0/0:5,0:5:15:0,15,157	1/1:0,1:1:3:32,3,0	1/1:0,2:2:6:61,6,0	1/1:0,5:5:15:159,15,0	1/1:0,2:2:6:60,6,0	0/0:1,0:1:3:0,3,33	1/1:0,2:2:6:64,6,0	0/0:4,0:4:12:0,12,119	1/1:0,8:8:24:248,24,0	1/1:0,5:5:15:158,15,0	./.:.:.:.:.	0/0:2,0:2:6:0,6,67	0/0:6,0:6:18:0,18,194	0/0:2,0:2:6:0,6,61	0/0:11,0:11:33:0,33,335	0/0:5,0:5:15:0,15,157	0/0:2,0:2:6:0,6,65	0/0:4,0:4:12:0,12,126	0/0:3,0:3:6:0,6,79	./.:.:.:.:.	0/0:4,0:4:9:0,9,105	0/0:1,0:1:3:0,3,32	0/0:4,0:4:9:0,9,107	0/0:3,0:3:9:0,9,89	0/0:2,0:2:6:0,6,67	0/0:1,0:1:3:0,3,32	0/0:4,0:4:12:0,12,127	0/0:2,0:2:6:0,6,67	1/1:0,4:4:12:121,12,0	0/0:1,0:1:3:0,3,32	1/1:0,4:4:12:131,12,0	0/0:2,0:2:6:0,6,59	0/0:6,0:6:15:0,15,171	0/0:4,0:4:12:0,12,121	1/1:0,1:1:3:32,3,0	1/1:0,1:1:3:32,3,0	1/1:0,1:1:3:32,3,0	0/1:3,1:4:21:21,0,71	1/1:0,1:1:3:34,3,0	0/0:4,0:4:12:0,12,120	1/1:0,2:2:6:60,6,0	0/0:4,0:4:12:0,12,135	1/1:0,1:1:3:33,3,0	0/0:4,0:4:12:0,12,122	0/0:5,0:5:15:0,15,159	0/0:1,0:1:3:0,3,31	0/0:8,0:8:24:0,24,252	0/0:2,0:2:6:0,6,65	0/0:6,0:6:18:0,18,191	1/1:0,4:4:12:126,12,0	0/0:6,0:6:18:0,18,190	0/0:1,0:1:3:0,3,33	1/1:0,4:4:12:127,12,0	1/1:0,2:2:6:60,6,0	1/1:0,5:5:15:161,15,0	1/1:0,2:2:6:63,6,0	1/1:0,3:3:9:95,9,0	0/0:2,0:2:6:0,6,61	0/0:5,0:5:15:0,15,150	0/0:2,0:2:6:0,6,67	0/0:5,0:5:15:0,15,156	0/0:4,0:4:12:0,12,129	0/0:4,0:4:12:0,12,128	0/0:9,0:9:24:0,24,267	0/0:1,0:1:3:0,3,29	0/0:3,0:3:9:0,9,96	0/0:6,0:6:18:0,18,185	0/0:5,0:5:15:0,15,151	0/0:6,0:6:18:0,18,184	0/0:6,0:6:18:0,18,189	0/0:4,0:4:9:0,9,107	0/0:8,0:8:15:0,15,196	./.:.:.:.:.	0/0:12,0:12:18:0,18,268	0/0:5,0:5:9:0,9,120	0/0:2,0:2:3:0,3,45	0/0:5,0:5:9:0,9,121	0/0:20,0:20:60:0,60,654
chr0	151074784	.	G	A	6159.42	.	AC=63;AF=0.233;AN=270;BaseQRankSum=-2.200;DP=1114;Dels=0.00;FS=2.670;HaplotypeScore=0.0813;InbreedingCoeff=0.7848;MLEAC=59;MLEAF=0.219;MQ=57.72;MQ0=0;MQRankSum=-0.236;QD=27.50;ReadPosRankSum=0.303	GT:AD:DP:GQ:PL	0/0:62,0:62:99:0,186,1968	0/0:24,0:24:72:0,72,745	0/0:13,0:13:39:0,39,427	0/0:41,0:41:99:0,123,1261	0/0:17,0:17:42:0,42,474	0/0:20,0:20:60:0,60,613	0/0:18,0:18:54:0,54,554	0/0:2,0:2:6:0,6,61	./.:.:.:.:.	0/0:22,0:22:66:0,66,699	0/0:2,0:2:6:0,6,65	1/1:0,12:12:36:379,36,0	0/0:13,0:13:39:0,39,407	./.:.:.:.:.	0/0:19,0:19:57:0,57,588	0/0:29,0:29:87:0,87,900	0/0:22,0:22:63:0,63,675	0/0:5,0:5:15:0,15,149	0/0:9,0:9:27:0,27,286	1/1:0,20:20:60:592,60,0	0/0:11,0:11:33:0,33,357	1/1:0,21:21:60:628,60,0	1/1:0,17:17:51:504,51,0	1/1:0,17:17:51:529,51,0	0/0:4,0:4:12:0,12,127	0/0:22,0:22:66:0,66,678	0/0:9,0:9:27:0,27,285	0/0:9,0:9:27:0,27,282	0/0:2,0:3:6:0,6,67	0/0:22,0:22:66:0,66,705	0/0:5,0:5:15:0,15,162	0/0:8,0:8:24:0,24,260	0/0:22,0:22:63:0,63,673	0/0:7,0:7:21:0,21,232	0/0:16,0:16:48:0,48,506	0/0:9,0:9:27:0,27,292	0/0:20,0:20:54:0,54,579	0/0:16,0:16:48:0,48,500	0/0:18,0:18:54:0,54,550	0/0:4,0:4:12:0,12,111	0/0:8,0:8:24:0,24,262	0/0:14,0:14:39:0,39,414	0/0:18,0:18:51:0,51,547	1/1:0,18:18:48:516,48,0	1/1:0,19:19:57:576,57,0	0/0:22,0:22:66:0,66,694	0/0:5,0:5:15:0,15,155	1/1:0,7:7:21:218,21,0	0/0:6,0:6:18:0,18,182	0/0:10,0:10:27:0,27,292	0/0:3,0:3:9:0,9,92	0/0:3,0:3:9:0,9,97	0/0:7,0:7:18:0,18,205	0/0:5,0:5:15:0,15,144	1/1:0,1:1:3:22,3,0	0/0:8,0:8:24:0,24,250	0/0:3,0:3:9:0,9,92	0/0:3,0:3:9:0,9,98	0/0:4,0:4:9:0,9,105	1/1:0,4:4:12:123,12,0	0/0:2,0:2:6:0,6,64	0/0:3,0:3:9:0,9,96	0/0:10,0:10:30:0,30,318	0/0:8,0:8:24:0,24,245	0/0:4,0:4:12:0,12,118	0/0:5,0:5:15:0,15,158	0/0:4,0:4:12:0,12,127	0/0:6,0:6:18:0,18,177	0/0:6,0:6:18:0,18,180	0/0:3,0:3:9:0,9,91	0/0:3,0:3:9:0,9,93	0/0:2,0:2:6:0,6,64	1/1:0,1:1:3:33,3,0	1/1:0,5:5:15:155,15,0	1/1:0,2:2:6:61,6,0	1/1:0,2:2:6:64,6,0	1/1:0,2:2:6:60,6,0	1/1:0,5:5:15:149,15,0	0/0:3,0:3:9:0,9,96	0/0:5,0:5:15:0,15,159	0/0:4,0:4:12:0,12,124	0/0:4,0:4:12:0,12,124	0/0:1,0:1:3:0,3,36	1/1:0,3:3:9:96,9,0	0/0:3,0:3:9:0,9,99	0/0:5,0:5:15:0,15,156	0/0:3,0:3:9:0,9,95	0/0:5,0:5:15:0,15,157	0/0:1,0:1:3:0,3,32	0/0:7,0:7:21:0,21,225	0/0:1,0:1:3:0,3,30	0/0:3,0:3:6:0,6,53	0/0:3,0:3:9:0,9,89	0/0:2,0:2:6:0,6,63	0/0:2,0:2:6:0,6,65	0/0:4,0:4:12:0,12,122	0/0:9,0:9:27:0,27,275	0/0:1,0:1:3:0,3,32	0/0:3,0:3:9:0,9,97	0/0:3,0:3:9:0,9,89	0/0:4,0:4:12:0,12,130	0/0:2,0:2:6:0,6,61	0/0:1,0:1:3:0,3,32	1/1:0,2:2:6:61,6,0	1/1:0,2:2:6:59,6,0	1/1:0,6:6:18:188,18,0	0/0:4,0:4:12:0,12,132	0/0:6,0:6:18:0,18,186	0/0:5,0:5:15:0,15,164	0/0:10,0:10:30:0,30,306	0/0:4,0:4:12:0,12,128	0/0:5,0:5:15:0,15,164	0/0:6,0:7:18:0,18,189	0/0:3,0:3:9:0,9,95	0/0:2,0:2:6:0,6,63	0/0:5,0:5:15:0,15,146	0/1:2,1:3:14:14,0,52	0/0:8,0:8:24:0,24,261	1/1:0,6:6:18:178,18,0	1/1:0,7:7:21:215,21,0	1/1:0,5:5:15:152,15,0	1/1:0,5:5:15:158,15,0	1/1:0,4:4:12:128,12,0	1/1:0,4:4:12:125,12,0	1/1:0,6:6:18:181,18,0	1/1:0,4:4:12:124,12,0	1/1:0,6:6:18:184,18,0	1/1:0,3:3:9:93,9,0	1/1:0,5:5:15:162,15,0	0/0:4,0:4:6:0,6,89	0/0:2,0:2:3:0,3,45	0/0:6,0:6:9:0,9,134	0/0:6,0:6:9:0,9,134	0/0:7,0:7:12:0,12,164	0/0:4,0:4:6:0,6,89	0/0:3,0:3:6:0,6,76	0/0:22,0:22:63:0,63,699
chr0	151075419	.	C	A	29875.4	.	AC=252;AF=0.926;AN=272;BaseQRankSum=-0.390;DP=1102;Dels=0.00;FS=1.136;HaplotypeScore=0.0907;InbreedingCoeff=0.5280;MLEAC=254;MLEAF=0.934;MQ=59.00;MQ0=0;MQRankSum=1.036;QD=30.24;ReadPosRankSum=2.342	GT:AD:DP:GQ:PL	1/1:0,60:60:99:1981,180,0	1/1:0,24:24:69:748,69,0	1/1:0,21:21:57:623,57,0	1/1:0,51:51:99:1551,150,0	1/1:0,8:8:24:248,24,0	1/1:0,15:15:45:463,45,0	0/0:28,0:28:84:0,84,864	1/1:0,5:5:15:149,15,0	1/1:0,3:3:9:95,9,0	1/1:0,14:14:39:426,39,0	1/1:0,1:1:3:32,3,0	1/1:0,17:17:48:503,48,0	1/1:0,15:15:45:473,45,0	1/1:0,5:5:15:160,15,0	1/1:0,17:17:48:503,48,0	1/1:0,12:12:36:380,36,0	1/1:0,15:15:45:478,45,0	1/1:0,8:8:24:253,24,0	1/1:0,5:5:12:140,12,0	1/1:0,14:14:42:426,42,0	1/1:0,5:5:15:165,15,0	1/1:0,27:27:72:801,72,0	1/1:0,21:21:63:649,63,0	1/1:0,25:25:66:739,66,0	1/1:0,5:5:15:157,15,0	1/1:0,17:17:51:533,51,0	1/1:0,8:8:24:249,24,0	1/1:0,7:7:21:225,21,0	0/0:2,0:2:6:0,6,57	1/1:0,22:22:66:691,66,0	0/1:5,1:6:15:15,0,145	0/0:3,0:3:9:0,9,99	1/1:0,19:19:54:579,54,0	1/1:0,5:5:15:161,15,0	1/1:0,16:16:48:501,48,0	1/1:0,10:10:27:280,27,0	1/1:0,13:13:39:415,39,0	0/0:15,0:15:45:0,45,467	1/1:0,15:15:45:467,45,0	1/1:0,4:4:12:131,12,0	1/1:0,8:8:24:262,24,0	1/1:0,19:19:54:560,54,0	0/0:20,0:20:45:0,45,541	1/1:0,15:15:45:468,45,0	1/1:0,15:15:45:468,45,0	1/1:0,19:19:51:575,51,0	1/1:0,16:16:48:510,48,0	1/1:0,3:3:9:101,9,0	1/1:0,2:2:6:61,6,0	1/1:0,6:6:18:182,18,0	1/1:0,4:4:12:125,12,0	1/1:0,5:5:15:158,15,0	1/1:0,7:7:18:202,18,0	1/1:0,4:4:12:126,12,0	1/1:0,7:7:21:216,21,0	1/1:0,2:2:6:61,6,0	1/1:0,4:4:12:122,12,0	1/1:0,6:6:18:191,18,0	1/1:0,2:2:6:63,6,0	1/1:0,8:8:24:249,24,0	1/1:0,1:1:3:30,3,0	1/1:0,2:2:6:66,6,0	1/1:0,5:5:15:162,15,0	1/1:0,4:4:12:116,12,0	1/1:0,9:9:27:282,27,0	1/1:0,3:3:9:94,9,0	1/1:0,3:3:9:92,9,0	0/0:10,0:10:30:0,30,312	1/1:0,5:5:12:129,12,0	1/1:0,1:1:3:33,3,0	1/1:0,1:1:3:32,3,0	1/1:0,1:1:3:32,3,0	1/1:0,2:2:6:63,6,0	1/1:0,3:3:9:91,9,0	1/1:0,5:5:15:156,15,0	1/1:0,5:5:15:161,15,0	1/1:0,4:4:12:127,12,0	1/1:0,2:2:6:65,6,0	1/1:0,1:1:3:31,3,0	1/1:0,2:2:6:66,6,0	1/1:0,1:1:3:32,3,0	1/1:0,2:2:6:61,6,0	1/1:0,4:4:12:123,12,0	1/1:0,3:3:9:93,9,0	1/1:0,4:4:12:126,12,0	1/1:0,4:4:12:119,12,0	1/1:0,10:10:21:256,21,0	1/1:0,2:2:6:67,6,0	1/1:0,1:1:3:32,3,0	1/1:0,6:6:18:196,18,0	1/1:0,2:2:6:62,6,0	1/1:0,5:5:15:161,15,0	1/1:0,7:7:21:221,21,0	1/1:0,3:3:9:94,9,0	1/1:0,1:1:3:31,3,0	1/1:0,3:3:9:89,9,0	1/1:0,5:5:15:162,15,0	1/1:0,3:3:9:95,9,0	1/1:0,5:5:15:155,15,0	1/1:0,3:3:9:95,9,0	1/1:0,6:6:18:190,18,0	1/1:0,1:1:3:32,3,0	1/1:0,3:3:9:96,9,0	1/1:0,2:2:6:63,6,0	1/1:0,1:1:3:32,3,0	1/1:0,2:2:6:65,6,0	1/1:0,2:2:6:51,6,0	1/1:0,9:9:27:275,27,0	1/1:0,4:4:12:123,12,0	1/1:0,8:8:24:248,24,0	1/1:0,13:13:39:403,39,0	1/1:0,4:4:12:124,12,0	1/1:0,7:7:21:212,21,0	0/1:2,2:4:47:51,0,47	1/1:0,6:6:18:184,18,0	1/1:0,2:2:6:63,6,0	1/1:0,5:5:15:156,15,0	1/1:0,3:3:9:97,9,0	1/1:0,2:2:6:63,6,0	1/1:0,4:4:12:125,12,0	1/1:0,6:6:18:184,18,0	1/1:0,5:5:15:154,15,0	1/1:0,7:7:21:224,21,0	1/1:0,5:5:15:158,15,0	1/1:0,7:7:21:217,21,0	1/1:0,5:5:15:150,15,0	1/1:0,6:6:18:182,18,0	1/1:0,7:7:21:221,21,0	1/1:0,5:5:15:160,15,0	0/0:6,0:6:9:0,9,134	1/1:0,8:8:12:179,12,0	0/0:6,0:6:12:0,12,150	1/1:0,6:6:9:134,9,0	1/1:0,9:9:24:264,24,0	./.:.:.:.:.	1/1:0,4:4:6:89,6,0	0/0:24,0:24:72:0,72,793
chr0	151079987	.	G	A	4001.48	.	AC=64;AF=0.256;AN=250;BaseQRankSum=-0.560;DP=712;Dels=0.00;FS=3.168;HaplotypeScore=0.0713;InbreedingCoeff=0.7061;MLEAC=53;MLEAF=0.212;MQ=59.73;MQ0=0;MQRankSum=-0.897;QD=26.15;ReadPosRankSum=-1.147	GT:AD:DP:GQ:PL	0/0:41,0:41:99:0,123,1294	0/0:15,0:15:45:0,45,460	0/0:14,0:14:42:0,42,440	0/0:24,0:24:72:0,72,755	0/0:10,0:10:30:0,30,308	0/0:4,0:4:12:0,12,120	0/0:14,0:14:42:0,42,428	0/0:1,0:1:3:0,3,32	0/0:2,0:2:6:0,6,61	0/0:12,0:12:36:0,36,350	0/0:1,0:1:3:0,3,32	0/0:11,0:11:33:0,33,345	1/1:0,10:10:30:309,30,0	./.:.:.:.:.	1/1:0,11:11:33:336,33,0	1/1:0,15:15:45:463,45,0	1/1:0,10:10:30:294,30,0	./.:.:.:.:.	0/0:8,0:8:15:0,15,167	0/0:1,0:1:3:0,3,31	0/0:4,0:4:12:0,12,130	0/0:5,0:5:15:0,15,151	0/0:6,0:6:18:0,18,185	0/0:13,0:13:39:0,39,402	0/0:3,0:3:9:0,9,93	0/0:10,0:10:30:0,30,317	1/1:0,11:11:33:339,33,0	1/1:0,1:1:3:31,3,0	0/0:3,0:3:9:0,9,99	1/1:0,10:10:30:311,30,0	0/0:5,0:5:15:0,15,157	0/0:9,0:9:27:0,27,281	0/0:9,0:9:27:0,27,275	0/0:6,0:6:18:0,18,184	0/0:11,0:11:33:0,33,340	0/0:2,0:2:6:0,6,63	0/0:14,0:14:42:0,42,439	0/0:4,0:4:12:0,12,119	1/1:0,5:5:15:154,15,0	0/1:1,3:4:22:85,0,22	0/1:1,2:3:25:56,0,25	0/0:8,0:8:24:0,24,259	0/0:14,0:14:42:0,42,440	0/0:11,0:11:33:0,33,349	0/0:7,0:7:21:0,21,214	0/0:11,0:11:30:0,30,309	0/0:10,0:10:30:0,30,297	0/0:5,0:5:15:0,15,159	1/1:0,1:1:3:33,3,0	0/0:5,0:5:15:0,15,156	0/0:3,0:3:9:0,9,92	0/0:2,0:2:6:0,6,64	0/0:6,0:6:18:0,18,184	0/0:2,0:2:6:0,6,65	0/0:4,0:4:12:0,12,120	1/1:0,3:3:9:92,9,0	0/0:1,0:1:3:0,3,32	0/0:3,0:3:9:0,9,93	0/0:1,0:1:3:0,3,32	0/0:4,0:4:12:0,12,124	1/1:0,3:3:9:92,9,0	1/1:0,5:5:15:158,15,0	1/1:0,5:5:15:152,15,0	0/0:6,0:6:18:0,18,188	0/0:5,0:5:15:0,15,153	1/1:0,6:6:18:188,18,0	./.:.:.:.:.	0/0:1,0:1:3:0,3,31	./.:.:.:.:.	./.:.:.:.:.	./.:.:.:.:.	./.:.:.:.:.	0/0:5,0:5:15:0,15,151	0/0:4,0:4:12:0,12,126	0/0:4,0:4:12:0,12,118	./.:.:.:.:.	./.:.:.:.:.	0/0:4,0:4:12:0,12,130	0/0:3,0:3:9:0,9,99	0/0:6,0:6:18:0,18,188	0/0:3,0:3:6:0,6,77	0/0:4,0:4:12:0,12,120	0/0:4,0:4:12:0,12,120	0/0:5,0:5:15:0,15,153	0/0:6,0:6:18:0,18,184	0/0:2,0:2:6:0,6,57	1/1:0,3:3:9:93,9,0	0/0:14,0:14:42:0,42,429	1/1:0,3:3:9:92,9,0	1/1:0,5:5:15:161,15,0	1/1:0,4:4:12:122,12,0	0/0:1,0:1:3:0,3,32	1/1:0,4:4:12:128,12,0	1/1:0,1:1:3:31,3,0	1/1:0,3:3:9:92,9,0	1/1:0,1:1:3:34,3,0	0/0:6,0:6:18:0,18,186	0/0:1,0:1:3:0,3,33	1/1:0,2:2:6:59,6,0	0/0:1,0:1:3:0,3,31	0/0:7,0:7:21:0,21,223	1/1:0,2:2:6:63,6,0	1/1:0,3:3:9:92,9,0	0/0:5,0:5:15:0,15,153	0/0:1,0:1:3:0,3,32	0/0:1,0:1:3:0,3,32	0/0:4,0:4:12:0,12,126	0/0:1,0:1:3:0,3,31	1/1:0,3:3:9:94,9,0	0/0:3,0:3:9:0,9,81	0/0:4,0:4:12:0,12,110	1/1:0,3:3:9:95,9,0	1/1:0,5:5:15:153,15,0	1/1:0,1:1:3:33,3,0	1/1:0,2:2:6:61,6,0	1/1:0,5:5:15:152,15,0	./.:.:.:.:.	0/0:5,0:5:12:0,12,122	0/0:3,0:3:9:0,9,95	./.:.:.:.:.	0/0:3,0:3:9:0,9,92	0/0:1,0:1:3:0,3,32	0/0:7,0:7:21:0,21,214	0/0:2,0:2:6:0,6,63	0/0:4,0:4:12:0,12,126	0/0:1,0:1:3:0,3,28	0/0:5,0:5:15:0,15,158	0/0:3,0:3:9:0,9,95	0/0:4,0:4:12:0,12,122	0/0:10,0:10:18:0,18,242	0/0:6,0:6:9:0,9,121	0/0:5,0:5:9:0,9,107	0/0:4,0:6:6:0,6,62	0/0:6,0:6:9:0,9,134	./.:.:.:.:.	0/0:1,0:1:3:0,3,32	0/0:16,0:16:48:0,48,536
chr0	151080799	.	C	A	3221.6	.	AC=22;AF=0.087;AN=254;BaseQRankSum=-2.273;DP=695;Dels=0.00;FS=6.102;HaplotypeScore=0.0759;InbreedingCoeff=0.4337;MLEAC=22;MLEAF=0.087;MQ=58.69;MQ0=15;MQRankSum=0.726;QD=27.54;ReadPosRankSum=-0.710	GT:AD:DP:GQ:PL	1/1:0,47:47:99:1468,141,0	0/0:9,0:9:27:0,27,286	1/1:0,13:13:39:398,39,0	0/0:31,2:34:90:0,90,956	0/0:24,0:24:72:0,72,757	0/0:6,0:6:18:0,18,182	0/0:6,0:6:15:0,15,168	0/0:1,0:1:3:0,3,36	0/0:2,0:2:6:0,6,63	0/0:6,0:6:18:0,18,186	./.:.:.:.:.	0/0:10,0:10:30:0,30,314	0/0:15,0:15:45:0,45,473	./.:.:.:.:.	0/0:14,0:14:42:0,42,442	0/0:11,0:11:33:0,33,340	0/0:10,2:12:30:0,30,310	1/1:0,1:1:3:31,3,0	1/1:0,3:3:9:96,9,0	0/0:3,0:3:9:0,9,92	0/0:1,0:1:3:0,3,34	0/0:6,2:8:18:0,18,189	0/0:10,2:12:30:0,30,315	0/0:15,0:15:42:0,42,453	0/0:3,0:3:9:0,9,100	1/1:0,11:11:33:335,33,0	0/0:15,0:15:45:0,45,475	0/0:3,0:3:9:0,9,89	0/0:1,0:1:3:0,3,33	0/0:7,0:7:21:0,21,222	0/0:5,0:5:15:0,15,158	0/0:1,0:1:3:0,3,34	0/0:11,0:11:30:0,30,321	0/0:3,0:3:9:0,9,101	1/1:0,12:12:36:375,36,0	0/0:2,0:2:6:0,6,69	1/1:0,15:15:39:394,39,0	0/0:3,0:3:9:0,9,95	0/0:9,0:9:27:0,27,284	0/0:3,0:3:9:0,9,98	0/0:2,0:2:3:0,3,35	0/0:14,0:14:42:0,42,434	0/0:14,0:14:42:0,42,434	0/0:9,0:9:27:0,27,284	0/0:13,0:13:36:0,36,394	0/0:9,0:9:27:0,27,287	1/1:0,5:5:9:90,9,0	0/0:3,0:3:9:0,9,88	0/0:2,0:2:6:0,6,63	0/0:1,0:1:3:0,3,32	0/0:1,0:1:3:0,3,33	./.:.:.:.:.	0/0:3,0:4:9:0,9,94	0/0:3,0:3:9:0,9,94	0/0:2,0:2:6:0,6,61	0/0:1,0:1:3:0,3,32	0/0:1,0:1:3:0,3,32	0/0:8,0:8:24:0,24,240	0/0:2,0:2:6:0,6,67	0/0:8,2:10:24:0,24,247	0/0:3,1:4:9:0,9,97	0/0:1,0:1:3:0,3,31	0/0:6,0:6:18:0,18,189	0/0:4,0:4:12:0,12,121	0/0:8,0:8:24:0,24,249	0/0:2,0:2:6:0,6,63	0/0:3,0:3:9:0,9,93	0/0:4,1:5:12:0,12,124	0/0:2,0:2:6:0,6,65	./.:.:.:.:.	0/0:1,0:1:3:0,3,31	0/0:3,0:3:9:0,9,95	0/0:3,0:3:9:0,9,94	0/0:2,0:2:6:0,6,65	0/0:2,0:2:6:0,6,61	0/0:4,0:4:12:0,12,122	./.:.:.:.:.	0/0:3,0:3:9:0,9,96	0/0:1,0:1:3:0,3,31	0/0:3,0:3:6:0,6,74	0/0:1,0:1:3:0,3,32	1/1:0,1:1:3:31,3,0	1/1:0,3:3:9:97,9,0	0/0:2,0:2:6:0,6,65	0/0:1,0:1:3:0,3,30	0/0:4,0:4:12:0,12,130	0/0:2,0:2:6:0,6,61	0/0:2,0:2:6:0,6,69	0/0:6,0:6:18:0,18,185	0/0:1,0:1:3:0,3,32	0/0:1,0:1:3:0,3,32	0/0:1,0:1:3:0,3,31	0/0:2,0:2:6:0,6,65	0/0:1,0:1:3:0,3,32	0/0:3,0:3:6:0,6,63	./.:.:.:.:.	0/0:4,0:4:12:0,12,124	0/0:3,0:3:9:0,9,95	0/0:1,0:1:3:0,3,31	0/0:1,0:1:3:0,3,31	0/0:4,0:4:12:0,12,130	0/0:2,0:2:6:0,6,64	0/0:1,0:1:3:0,3,32	0/0:1,0:1:3:0,3,32	0/0:1,0:1:3:0,3,32	0/0:4,0:4:12:0,12,128	0/0:2,0:2:6:0,6,63	1/1:0,6:6:18:184,18,0	0/0:1,0:1:3:0,3,33	0/0:2,0:2:6:0,6,65	0/0:3,0:3:6:0,6,76	0/0:1,0:1:3:0,3,33	0/0:5,0:5:15:0,15,156	0/0:6,0:6:18:0,18,185	0/0:2,0:2:6:0,6,64	0/0:3,0:3:9:0,9,97	0/0:2,0:2:6:0,6,61	0/0:3,0:3:9:0,9,95	0/0:1,0:1:3:0,3,33	0/0:2,0:2:6:0,6,62	0/0:7,0:7:21:0,21,221	0/0:4,0:4:12:0,12,126	0/0:6,0:6:18:0,18,189	0/0:1,0:1:3:0,3,32	0/0:2,0:2:6:0,6,61	0/0:3,0:3:9:0,9,92	0/0:6,0:6:18:0,18,188	0/0:3,0:3:9:0,9,94	0/0:2,2:4:6:0,6,62	./.:.:.:.:.	./.:.:.:.:.	./.:.:.:.:.	./.:.:.:.:.	0/0:1,0:1:3:0,3,32	0/0:2,2:4:3:0,3,45	0/0:6,0:6:9:0,9,134	0/0:34,0:34:99:0,99,1133
chr0	151081517	.	A	G	22061.8	.	AC=214;AF=0.823;AN=260;BaseQRankSum=1.021;DP=928;Dels=0.00;FS=4.394;HaplotypeScore=0.1125;InbreedingCoeff=0.6015;MLEAC=215;MLEAF=0.827;MQ=59.81;MQ0=0;MQRankSum=-0.760;QD=29.11;ReadPosRankSum=1.167	GT:AD:DP:GQ:PL	1/1:0,54:54:99:1681,162,0	1/1:0,16:16:45:479,45,0	0/0:9,0:9:27:0,27,278	1/1:0,40:40:99:1222,120,0	0/0:17,0:17:51:0,51,527	0/0:20,0:20:57:0,57,601	0/0:14,0:14:39:0,39,402	0/0:3,0:3:9:0,9,97	1/1:0,5:5:15:158,15,0	1/1:0,19:19:57:584,57,0	1/1:0,3:3:9:95,9,0	1/1:0,23:23:69:708,69,0	1/1:0,10:10:30:314,30,0	1/1:0,2:2:6:61,6,0	1/1:0,16:16:42:467,42,0	1/1:0,23:23:60:660,60,0	1/1:0,15:15:45:470,45,0	1/1:0,4:4:12:132,12,0	1/1:0,6:6:18:182,18,0	1/1:0,15:15:42:440,42,0	0/0:4,0:4:12:0,12,135	1/1:0,20:20:54:584,54,0	1/1:0,15:15:42:445,42,0	1/1:0,18:18:51:549,51,0	1/1:0,2:2:6:67,6,0	1/1:0,19:19:48:534,48,0	1/1:0,9:9:27:285,27,0	1/1:0,5:5:15:156,15,0	0/1:4,1:5:16:16,0,111	1/1:0,19:19:57:582,57,0	0/0:9,0:9:27:0,27,289	0/0:4,0:4:12:0,12,129	1/1:0,24:24:66:695,66,0	1/1:0,2:2:6:69,6,0	0/0:5,0:5:15:0,15,144	1/1:0,7:7:21:221,21,0	1/1:0,16:16:45:473,45,0	0/0:11,0:11:33:0,33,336	1/1:0,9:9:27:276,27,0	1/1:0,4:4:12:130,12,0	1/1:0,2:2:6:58,6,0	1/1:0,15:15:45:470,45,0	0/0:11,0:11:30:0,30,323	1/1:0,16:16:48:504,48,0	1/1:0,9:9:27:281,27,0	0/0:18,0:18:54:0,54,559	0/0:3,0:3:9:0,9,95	1/1:0,4:4:12:130,12,0	0/1:2,3:5:49:78,0,49	1/1:0,3:3:9:94,9,0	1/1:0,2:2:6:57,6,0	1/1:0,3:3:9:91,9,0	1/1:0,5:5:15:151,15,0	./.:.:.:.:.	1/1:0,3:3:9:94,9,0	1/1:0,1:1:3:30,3,0	1/1:0,1:1:3:30,3,0	1/1:0,5:5:15:150,15,0	1/1:0,2:2:6:60,6,0	1/1:0,8:8:24:231,24,0	1/1:0,2:2:6:65,6,0	1/1:0,4:4:9:104,9,0	1/1:0,8:8:24:248,24,0	1/1:0,9:9:27:278,27,0	1/1:0,5:5:15:152,15,0	1/1:0,2:2:6:66,6,0	1/1:0,2:2:6:65,6,0	1/1:0,7:7:21:212,21,0	1/1:0,1:1:3:32,3,0	1/1:0,1:1:3:31,3,0	1/1:0,1:1:3:31,3,0	./.:.:.:.:.	1/1:0,2:2:6:65,6,0	1/1:0,4:4:12:119,12,0	1/1:0,3:3:9:90,9,0	1/1:0,3:3:9:95,9,0	1/1:0,2:2:6:61,6,0	1/1:0,1:1:3:30,3,0	1/1:0,2:2:6:61,6,0	1/1:0,2:2:6:62,6,0	1/1:0,4:4:12:123,12,0	0/0:3,0:3:9:0,9,92	0/0:1,0:1:3:0,3,32	1/1:0,1:1:3:30,3,0	0/0:2,0:2:6:0,6,61	1/1:0,6:6:18:186,18,0	1/1:0,4:4:12:124,12,0	1/1:0,4:4:9:89,9,0	1/1:0,3:3:9:95,9,0	1/1:0,4:4:12:132,12,0	1/1:0,3:3:9:93,9,0	1/1:0,3:3:9:97,9,0	1/1:0,4:4:12:116,12,0	1/1:0,4:4:12:122,12,0	1/1:0,4:4:12:123,12,0	1/1:0,4:4:12:122,12,0	1/1:0,4:4:12:119,12,0	1/1:0,1:1:3:32,3,0	./.:.:.:.:.	1/1:0,2:2:6:61,6,0	1/1:0,16:16:48:501,48,0	./.:.:.:.:.	1/1:0,1:1:3:30,3,0	1/1:0,10:10:30:306,30,0	1/1:0,3:3:9:84,9,0	1/1:0,4:4:12:124,12,0	1/1:0,3:3:9:96,9,0	0/0:8,0:8:21:0,21,211	0/1:1,2:3:22:50,0,22	1/1:0,6:6:18:174,18,0	1/1:0,3:3:9:93,9,0	0/1:1,2:3:23:50,0,23	1/1:0,5:5:15:153,15,0	1/1:0,3:3:9:97,9,0	1/1:0,3:3:9:95,9,0	1/1:0,6:6:18:178,18,0	1/1:0,1:1:3:32,3,0	1/1:0,2:2:6:61,6,0	./.:.:.:.:.	1/1:0,5:5:15:154,15,0	1/1:0,4:4:9:107,9,0	1/1:0,7:7:21:217,21,0	1/1:0,6:6:18:178,18,0	1/1:0,7:7:21:214,21,0	1/1:0,2:2:6:59,6,0	1/1:0,4:4:12:123,12,0	1/1:0,4:4:12:121,12,0	1/1:0,6:6:18:182,18,0	1/1:0,2:2:6:65,6,0	0/1:4,2:6:33:33,0,95	./.:.:.:.:.	./.:.:.:.:.	1/1:0,6:6:12:145,12,0	0/0:4,0:4:6:0,6,89	0/1:1,1:2:25:25,0,26	0/0:6,0:6:12:0,12,152	0/0:18,0:18:54:0,54,587
chr0	151083289	.	T	A	4691.11	.	AC=62;AF=0.254;AN=244;BaseQRankSum=-0.685;DP=575;Dels=0.00;FS=2.448;HaplotypeScore=0.0693;InbreedingCoeff=0.6186;MLEAC=61;MLEAF=0.250;MQ=59.76;MQ0=0;MQRankSum=1.635;QD=27.27;ReadPosRankSum=-0.826	GT:AD:DP:GQ:PL	0/0:28,0:28:84:0,84,883	1/1:0,25:25:75:754,75,0	1/1:0,18:18:51:547,51,0	0/0:19,0:19:57:0,57,589	1/1:0,12:12:36:368,36,0	0/0:3,0:3:9:0,9,92	1/1:0,2:2:6:59,6,0	1/1:0,4:4:12:126,12,0	0/0:1,0:1:3:0,3,32	0/0:10,0:10:30:0,30,308	./.:.:.:.:.	0/0:1,0:1:3:0,3,32	0/0:11,0:11:33:0,33,345	./.:.:.:.:.	0/0:13,0:13:39:0,39,402	0/0:3,0:3:9:0,9,86	0/0:6,0:6:18:0,18,179	0/0:1,0:1:3:0,3,31	./.:.:.:.:.	0/0:1,0:1:3:0,3,30	./.:.:.:.:.	0/0:1,0:1:3:0,3,30	0/0:4,0:4:12:0,12,123	0/0:12,0:12:36:0,36,369	./.:.:.:.:.	0/0:16,0:16:36:0,36,423	0/0:14,0:14:42:0,42,428	0/0:1,0:1:3:0,3,32	1/1:0,1:1:3:32,3,0	0/0:6,0:6:18:0,18,181	0/0:1,0:1:3:0,3,32	1/1:0,2:2:6:65,6,0	1/1:0,4:4:12:123,12,0	1/1:0,3:3:9:98,9,0	1/1:0,9:9:27:271,27,0	0/0:1,0:1:3:0,3,30	0/0:8,0:8:24:0,24,244	1/1:0,2:2:6:62,6,0	0/0:7,0:7:21:0,21,218	1/1:0,1:1:3:32,3,0	0/1:1,2:3:23:56,0,23	1/1:0,11:11:33:341,33,0	1/1:0,16:16:48:482,48,0	0/0:17,0:17:48:0,48,496	0/0:5,0:5:15:0,15,148	1/1:0,6:6:18:181,18,0	1/1:0,6:6:18:184,18,0	0/0:2,0:2:6:0,6,63	./.:.:.:.:.	0/0:2,0:2:6:0,6,60	0/0:1,0:1:3:0,3,31	0/0:6,0:6:18:0,18,175	0/0:4,0:4:9:0,9,106	0/0:4,0:4:12:0,12,126	0/0:4,0:4:12:0,12,124	0/0:1,0:1:3:0,3,31	0/0:2,0:2:6:0,6,59	0/0:4,0:4:12:0,12,123	0/0:1,0:1:3:0,3,31	0/0:3,0:3:9:0,9,92	0/0:3,0:3:9:0,9,91	0/0:2,0:2:6:0,6,64	0/0:7,0:7:21:0,21,211	0/0:4,0:4:12:0,12,130	1/1:0,5:5:15:160,15,0	0/0:4,0:4:12:0,12,128	0/0:4,0:4:12:0,12,122	1/1:0,6:6:18:182,18,0	0/0:3,0:3:9:0,9,89	./.:.:.:.:.	0/0:2,0:2:6:0,6,59	0/0:4,0:4:12:0,12,128	./.:.:.:.:.	0/0:2,0:2:6:0,6,65	0/0:4,0:4:12:0,12,119	./.:.:.:.:.	0/0:3,0:3:9:0,9,93	0/0:1,0:1:3:0,3,33	0/0:2,0:2:6:0,6,61	1/1:0,6:6:18:189,18,0	0/0:1,0:1:3:0,3,32	1/1:0,3:3:9:89,9,0	1/1:0,4:4:12:129,12,0	0/0:3,0:3:9:0,9,91	0/0:3,0:3:9:0,9,90	0/0:1,0:1:3:0,3,33	0/0:3,0:3:9:0,9,90	0/0:1,0:1:3:0,3,33	0/0:4,0:4:12:0,12,125	./.:.:.:.:.	./.:.:.:.:.	1/1:0,2:2:6:61,6,0	0/0:6,0:6:15:0,15,164	0/0:1,0:1:3:0,3,31	0/0:2,0:2:6:0,6,61	0/0:2,0:2:6:0,6,60	1/1:0,4:4:12:123,12,0	1/1:0,1:1:3:32,3,0	./.:.:.:.:.	1/1:0,2:2:6:63,6,0	1/1:0,2:2:6:65,6,0	./.:.:.:.:.	0/0:1,0:1:3:0,3,31	0/0:1,0:1:3:0,3,30	0/0:5,0:5:15:0,15,153	0/0:4,0:4:12:0,12,126	0/0:3,0:3:9:0,9,97	1/1:0,3:3:9:97,9,0	0/0:1,0:1:3:0,3,31	0/0:1,0:1:3:0,3,30	0/0:4,0:4:12:0,12,121	0/0:1,0:1:3:0,3,31	0/0:8,0:8:24:0,24,245	0/1:1,1:2:23:23,0,25	0/0:6,0:6:18:0,18,182	0/0:3,0:3:9:0,9,89	0/0:4,0:4:12:0,12,126	1/1:0,3:3:9:90,9,0	0/0:3,0:3:9:0,9,89	0/0:4,0:4:12:0,12,124	0/0:1,0:1:3:0,3,32	0/0:6,0:6:18:0,18,180	0/0:1,0:1:3:0,3,31	0/0:4,0:4:12:0,12,132	0/0:4,0:4:12:0,12,120	0/0:4,0:4:12:0,12,119	0/0:1,0:1:3:0,3,32	0/0:4,0:4:12:0,12,120	0/0:2,0:2:6:0,6,61	1/1:0,2:2:3:45,3,0	1/1:0,2:2:3:45,3,0	0/0:2,0:2:3:0,3,45	0/0:2,0:2:3:0,3,45	./.:.:.:.:.	0/0:1,0:1:3:0,3,31	./.:.:.:.:.	0/0:26,0:26:78:0,78,879
chr0	151084432	.	T	A	890.47	.	AC=19;AF=0.086;AN=220;BaseQRankSum=-1.539;DP=469;Dels=0.00;FS=0.000;HaplotypeScore=0.0315;InbreedingCoeff=0.3702;MLEAC=17;MLEAF=0.077;MQ=59.64;MQ0=0;MQRankSum=0.475;QD=22.83;ReadPosRankSum=-1.721	GT:AD:DP:GQ:PL	0/0:14,0:14:42:0,42,433	0/0:17,0:17:51:0,51,520	0/0:17,0:17:45:0,45,490	0/0:10,0:10:27:0,27,294	0/0:8,0:8:24:0,24,248	0/0:7,0:7:18:0,18,200	0/0:3,0:3:9:0,9,92	./.:.:.:.:.	0/0:1,0:1:3:0,3,32	0/0:5,0:5:15:0,15,158	0/0:1,0:1:3:0,3,32	0/0:5,0:5:15:0,15,155	0/0:11,0:11:33:0,33,345	./.:.:.:.:.	0/0:14,0:14:36:0,36,405	0/0:4,0:4:12:0,12,120	0/0:6,0:6:18:0,18,184	./.:.:.:.:.	0/0:4,0:4:12:0,12,126	1/1:0,2:2:6:59,6,0	0/0:1,0:1:3:0,3,32	1/1:0,3:3:9:86,9,0	0/0:8,0:8:21:0,21,226	0/0:10,0:10:27:0,27,296	./.:.:.:.:.	0/0:12,0:12:30:0,30,342	0/0:11,0:11:33:0,33,342	0/0:1,0:1:3:0,3,32	./.:.:.:.:.	0/0:4,0:4:12:0,12,126	0/0:1,0:1:3:0,3,32	0/0:1,0:1:3:0,3,32	0/0:5,0:5:15:0,15,153	0/0:1,0:1:3:0,3,32	0/0:6,0:6:18:0,18,179	0/0:1,0:1:3:0,3,32	0/0:12,0:12:30:0,30,343	0/0:5,0:5:15:0,15,153	0/0:1,0:1:3:0,3,32	./.:.:.:.:.	0/0:1,0:1:3:0,3,30	0/0:9,0:9:27:0,27,272	0/0:8,0:8:21:0,21,231	0/0:4,0:4:12:0,12,121	1/1:0,4:4:12:115,12,0	0/0:9,0:9:24:0,24,242	0/0:3,0:3:9:0,9,92	0/0:1,0:1:3:0,3,31	./.:.:.:.:.	0/0:2,0:2:6:0,6,64	0/0:2,0:2:6:0,6,64	0/1:2,1:3:17:17,0,39	0/0:2,0:2:6:0,6,59	0/0:2,0:2:6:0,6,61	0/0:4,0:4:12:0,12,119	0/0:1,0:1:3:0,3,31	0/0:2,0:2:6:0,6,62	0/0:3,0:3:9:0,9,94	0/0:2,0:2:6:0,6,60	0/0:2,0:2:6:0,6,61	./.:.:.:.:.	0/0:3,0:3:9:0,9,93	0/0:11,0:11:33:0,33,342	0/0:1,0:1:3:0,3,28	0/0:1,0:1:3:0,3,32	0/0:1,0:1:3:0,3,34	0/0:2,0:2:6:0,6,65	0/0:1,0:1:3:0,3,33	0/0:3,0:3:9:0,9,93	./.:.:.:.:.	0/0:1,0:1:3:0,3,31	0/0:2,0:2:6:0,6,61	1/1:0,2:2:6:65,6,0	1/1:0,3:3:9:93,9,0	1/1:0,9:9:27:275,27,0	./.:.:.:.:.	./.:.:.:.:.	0/0:1,0:1:3:0,3,32	./.:.:.:.:.	0/0:6,0:6:15:0,15,164	0/0:1,0:1:3:0,3,30	./.:.:.:.:.	0/0:2,0:2:6:0,6,65	0/0:2,0:2:6:0,6,62	0/0:2,0:2:6:0,6,67	./.:.:.:.:.	0/0:3,0:3:9:0,9,94	0/0:2,0:2:6:0,6,61	0/0:2,0:2:6:0,6,62	./.:.:.:.:.	0/0:1,0:1:3:0,3,32	0/0:2,0:2:6:0,6,64	0/0:2,0:2:6:0,6,65	0/0:2,0:2:6:0,6,65	0/0:1,0:1:3:0,3,34	./.:.:.:.:.	0/0:4,0:4:12:0,12,130	0/0:4,0:4:12:0,12,124	0/0:1,0:1:3:0,3,31	0/0:1,0:1:3:0,3,31	0/0:1,0:1:3:0,3,31	0/0:3,0:3:9:0,9,93	./.:.:.:.:.	./.:.:.:.:.	./.:.:.:.:.	./.:.:.:.:.	0/0:1,0:1:3:0,3,32	0/0:8,0:8:24:0,24,237	0/0:2,0:2:3:0,3,31	./.:.:.:.:.	0/0:3,0:3:6:0,6,75	0/0:2,0:2:3:0,3,32	0/0:8,0:8:24:0,24,245	./.:.:.:.:.	0/0:4,0:4:12:0,12,135	0/0:3,0:3:9:0,9,93	0/0:3,0:3:9:0,9,85	0/0:1,0:1:3:0,3,32	1/1:0,3:3:9:94,9,0	0/0:6,0:6:12:0,12,147	0/0:3,0:3:6:0,6,75	0/0:3,0:3:9:0,9,92	0/0:2,0:2:6:0,6,61	0/0:3,0:3:9:0,9,96	0/0:1,0:1:3:0,3,32	0/0:2,0:2:6:0,6,63	1/1:0,4:4:12:126,12,0	1/1:0,6:6:18:189,18,0	0/0:3,0:3:6:0,6,76	./.:.:.:.:.	0/0:2,0:2:3:0,3,45	./.:.:.:.:.	0/0:6,0:6:9:0,9,134	./.:.:.:.:.	./.:.:.:.:.	./.:.:.:.:.	0/0:31,0:31:93:0,93,1078
chr0	151085192	.	G	A	679.29	.	AC=15;AF=0.060;AN=250;BaseQRankSum=-3.569;DP=985;Dels=0.00;FS=18.961;HaplotypeScore=0.0616;InbreedingCoeff=0.3968;MLEAC=11;MLEAF=0.044;MQ=59.77;MQ0=0;MQRankSum=0.631;QD=20.58;ReadPosRankSum=0.380	GT:AD:DP:GQ:PL	0/0:59,0:59:99:0,177,1898	0/0:31,0:31:87:0,87,956	0/0:22,0:22:66:0,66,692	0/0:45,0:45:99:0,135,1377	0/0:17,0:17:45:0,45,502	0/0:15,0:15:39:0,39,439	0/0:12,0:12:36:0,36,375	./.:.:.:.:.	0/0:1,0:1:3:0,3,32	0/0:21,0:21:57:0,57,635	0/0:2,0:2:6:0,6,65	0/0:18,0:18:51:0,51,563	0/0:12,0:12:36:0,36,383	1/1:0,2:2:6:63,6,0	0/0:26,0:26:78:0,78,847	0/0:21,0:21:63:0,63,668	0/0:19,0:19:54:0,54,580	0/0:1,0:1:3:0,3,32	0/0:4,0:4:12:0,12,130	0/0:3,0:3:9:0,9,92	0/0:1,0:1:3:0,3,32	0/0:12,0:12:36:0,36,371	0/0:17,0:17:48:0,48,516	0/0:33,0:33:93:0,93,1009	0/0:2,0:2:6:0,6,65	0/0:22,0:22:60:0,60,662	0/0:19,0:19:51:0,51,553	0/0:6,0:6:18:0,18,191	0/0:3,0:3:9:0,9,95	0/0:26,0:26:72:0,72,794	0/0:4,0:4:9:0,9,100	./.:.:.:.:.	1/1:0,10:10:27:290,27,0	0/0:3,0:3:9:0,9,97	0/0:20,0:20:60:0,60,627	./.:.:.:.:.	0/0:18,0:18:42:0,42,489	0/0:6,0:6:15:0,15,157	0/0:9,0:9:27:0,27,282	0/0:2,0:2:6:0,6,61	0/0:1,0:1:3:0,3,31	0/0:8,0:8:24:0,24,254	0/0:16,0:16:45:0,45,483	0/0:12,0:12:33:0,33,365	0/0:20,0:20:60:0,60,619	0/0:14,0:14:42:0,42,448	0/0:6,0:6:18:0,18,191	0/0:1,0:1:3:0,3,34	0/0:1,0:1:3:0,3,27	0/0:1,0:1:3:0,3,27	0/0:5,0:5:12:0,12,136	0/0:7,0:7:18:0,18,203	0/0:2,0:2:6:0,6,61	0/0:6,0:6:18:0,18,192	0/0:4,0:4:12:0,12,128	./.:.:.:.:.	0/0:3,0:3:9:0,9,97	0/0:9,0:9:27:0,27,282	0/0:3,0:3:9:0,9,93	0/0:5,0:5:15:0,15,162	0/0:3,0:3:9:0,9,95	0/0:2,0:2:6:0,6,63	0/0:8,0:8:24:0,24,256	0/0:2,0:2:6:0,6,61	1/1:0,8:8:21:227,21,0	0/0:5,0:5:15:0,15,157	0/0:4,0:4:12:0,12,118	0/0:13,0:13:33:0,33,370	0/0:4,0:4:12:0,12,125	./.:.:.:.:.	0/0:1,0:1:3:0,3,32	./.:.:.:.:.	0/0:3,0:3:9:0,9,94	0/0:4,0:4:9:0,9,107	0/0:13,0:13:36:0,36,396	0/0:3,0:3:9:0,9,97	0/0:8,0:8:21:0,21,240	0/0:1,0:1:3:0,3,31	0/0:5,0:5:15:0,15,160	0/0:4,0:4:12:0,12,128	0/0:3,0:3:9:0,9,96	0/0:3,0:3:9:0,9,97	0/0:3,0:3:9:0,9,94	0/0:8,0:8:18:0,18,212	0/0:1,0:1:3:0,3,32	0/0:3,0:3:9:0,9,97	0/0:3,0:3:9:0,9,97	0/0:5,0:5:15:0,15,156	./.:.:.:.:.	0/0:2,0:2:6:0,6,64	0/0:1,0:1:3:0,3,32	1/1:0,3:3:9:89,9,0	0/0:4,0:4:9:0,9,113	0/0:7,0:7:21:0,21,217	0/0:1,0:1:3:0,3,31	0/1:3,1:4:20:20,0,83	1/1:0,1:1:3:33,3,0	1/1:0,3:3:9:92,9,0	./.:.:.:.:.	./.:.:.:.:.	1/1:0,2:2:6:64,6,0	0/0:2,0:2:6:0,6,65	0/0:1,0:1:3:0,3,32	0/0:6,0:6:18:0,18,190	0/0:2,0:2:6:0,6,64	0/0:8,0:8:18:0,18,218	./.:.:.:.:.	0/0:7,0:7:18:0,18,200	0/0:1,0:1:3:0,3,30	0/0:2,0:2:6:0,6,69	0/0:11,0:11:33:0,33,347	0/0:1,0:1:3:0,3,32	0/0:6,0:6:18:0,18,192	0/0:6,0:6:18:0,18,188	0/0:12,0:12:36:0,36,375	0/0:7,0:7:21:0,21,221	./.:.:.:.:.	0/0:5,0:5:15:0,15,161	0/0:3,0:3:9:0,9,95	0/0:3,0:3:6:0,6,79	0/0:3,0:3:9:0,9,99	0/0:7,0:7:21:0,21,212	0/0:10,0:10:27:0,27,300	0/0:3,0:3:9:0,9,99	./.:.:.:.:.	0/0:10,0:10:30:0,30,312	0/0:4,0:4:12:0,12,126	0/0:3,0:3:9:0,9,91	0/0:3,0:3:9:0,9,95	0/0:4,0:4:9:0,9,109	0/0:2,0:2:3:0,3,45	0/0:2,0:2:6:0,6,64	0/0:2,0:2:3:0,3,45	0/0:3,0:3:6:0,6,75	0/0:2,0:2:3:0,3,45	0/0:1,0:1:3:0,3,32	0/0:27,0:27:78:0,78,900
chr0	151091109	.	G	T	12968.8	.	AC=175;AF=0.717;AN=244;BaseQRankSum=-5.971;DP=681;Dels=0.00;FS=3.120;HaplotypeScore=0.0886;InbreedingCoeff=0.6733;MLEAC=173;MLEAF=0.709;MQ=59.61;MQ0=0;MQRankSum=0.517;QD=28.44;ReadPosRankSum=-0.718	GT:AD:DP:GQ:PL	1/1:0,35:35:99:1086,105,0	0/0:20,0:20:57:0,57,617	0/0:7,0:7:21:0,21,224	1/1:0,33:33:96:1002,96,0	0/0:19,0:19:57:0,57,589	1/1:0,7:7:21:213,21,0	0/0:12,0:12:33:0,33,363	0/0:2,0:2:6:0,6,66	1/1:0,1:1:3:22,3,0	1/1:0,8:8:24:235,24,0	1/1:0,1:1:3:34,3,0	1/1:0,10:10:30:302,30,0	1/1:0,11:11:27:299,27,0	./.:.:.:.:.	1/1:0,14:14:39:419,39,0	1/1:0,6:6:18:178,18,0	1/1:0,15:15:45:450,45,0	./.:.:.:.:.	1/1:0,2:2:6:63,6,0	1/1:0,2:2:6:57,6,0	1/1:0,2:2:6:65,6,0	1/1:0,4:4:12:118,12,0	1/1:0,9:9:27:268,27,0	1/1:0,19:19:57:585,57,0	./.:.:.:.:.	1/1:0,9:9:24:254,24,0	1/1:0,15:15:42:442,42,0	1/1:0,3:3:9:94,9,0	./.:.:.:.:.	1/1:0,10:10:30:306,30,0	./.:.:.:.:.	0/0:2,0:2:6:0,6,69	0/0:8,0:8:21:0,21,234	0/0:3,0:3:9:0,9,99	0/0:15,0:15:45:0,45,483	1/1:0,3:3:6:63,6,0	1/1:0,15:15:45:455,45,0	0/0:7,0:7:21:0,21,219	1/1:0,9:9:27:262,27,0	1/1:0,1:1:3:31,3,0	0/1:1,1:2:26:26,0,31	0/0:12,0:12:36:0,36,379	0/0:11,0:11:33:0,33,352	1/1:0,14:14:39:418,39,0	1/1:0,9:9:27:264,27,0	0/0:8,0:8:24:0,24,252	0/0:8,0:8:24:0,24,249	1/1:0,2:2:6:62,6,0	./.:.:.:.:.	1/1:0,2:2:6:58,6,0	1/1:0,2:2:6:59,6,0	1/1:0,2:2:6:61,6,0	1/1:0,7:7:21:209,21,0	1/1:0,2:2:6:59,6,0	1/1:0,9:9:27:268,27,0	./.:.:.:.:.	1/1:0,2:2:6:59,6,0	1/1:0,4:4:12:118,12,0	1/1:0,1:1:3:32,3,0	1/1:0,5:5:12:137,12,0	1/1:0,5:5:15:152,15,0	1/1:0,1:1:3:31,3,0	1/1:0,8:8:24:240,24,0	1/1:0,3:3:9:87,9,0	0/0:5,0:5:15:0,15,162	1/1:0,3:3:9:89,9,0	1/1:0,3:3:9:89,9,0	0/0:8,0:8:24:0,24,249	1/1:0,4:4:12:121,12,0	1/1:0,1:1:3:32,3,0	1/1:0,2:2:6:57,6,0	1/1:0,1:1:3:30,3,0	./.:.:.:.:.	1/1:0,5:5:15:149,15,0	1/1:0,2:2:6:65,6,0	1/1:0,1:1:3:30,3,0	1/1:0,1:1:3:32,3,0	1/1:0,1:1:3:34,3,0	1/1:0,2:2:6:67,6,0	0/0:6,0:6:18:0,18,195	1/1:0,5:5:15:151,15,0	./.:.:.:.:.	0/0:5,0:5:15:0,15,159	1/1:0,3:3:9:90,9,0	1/1:0,3:3:9:92,9,0	1/1:0,3:3:9:96,9,0	1/1:0,5:5:15:152,15,0	1/1:0,1:1:3:33,3,0	1/1:0,5:5:12:136,12,0	1/1:0,3:3:9:97,9,0	1/1:0,2:2:6:57,6,0	0/0:4,0:4:12:0,12,130	1/1:0,2:2:6:60,6,0	1/1:0,2:2:6:59,6,0	./.:.:.:.:.	./.:.:.:.:.	0/0:2,0:2:6:0,6,61	0/0:5,0:5:15:0,15,160	1/1:0,2:2:6:57,6,0	0/0:2,0:2:6:0,6,65	0/0:2,0:2:6:0,6,65	1/1:0,2:2:6:59,6,0	1/1:0,2:2:6:65,6,0	1/1:0,2:2:6:63,6,0	./.:.:.:.:.	1/1:0,1:1:3:31,3,0	1/1:0,4:4:12:128,12,0	0/0:4,0:4:12:0,12,129	0/0:2,0:2:6:0,6,69	./.:.:.:.:.	1/1:0,3:3:9:90,9,0	0/0:2,0:2:6:0,6,69	1/1:0,4:4:12:120,12,0	0/1:1,2:3:25:48,0,25	1/1:0,3:3:9:93,9,0	1/1:0,2:2:6:59,6,0	1/1:0,2:2:6:63,6,0	0/0:2,0:2:6:0,6,63	1/1:0,1:1:3:30,3,0	1/1:0,2:2:6:61,6,0	./.:.:.:.:.	1/1:0,6:6:18:189,18,0	1/1:0,6:6:18:184,18,0	1/1:0,2:2:6:59,6,0	1/1:0,5:5:15:143,15,0	1/1:0,3:3:9:90,9,0	1/1:0,6:6:18:182,18,0	1/1:0,3:3:9:89,9,0	./.:.:.:.:.	0/0:7,0:7:18:0,18,205	0/0:5,1:6:15:0,15,160	0/0:2,0:2:3:0,3,45	1/1:0,2:2:3:45,3,0	0/0:5,1:6:9:0,9,122	0/1:2,4:6:33:94,0,33	0/0:2,0:2:3:0,3,45	0/0:19,0:19:57:0,57,642
chr0	151099149	.	C	A	2486	.	AC=27;AF=0.103;AN=262;BaseQRankSum=-2.040;DP=1053;Dels=0.00;FS=2.866;HaplotypeScore=0.0918;InbreedingCoeff=0.5489;MLEAC=24;MLEAF=0.092;MQ=59.40;MQ0=0;MQRankSum=0.341;QD=23.45;ReadPosRankSum=-0.887	GT:AD:DP:GQ:PL	0/0:59,0:59:99:0,177,1893	0/0:15,0:15:45:0,45,467	0/0:21,0:21:60:0,60,654	0/0:43,0:43:99:0,129,1348	0/0:14,0:14:42:0,42,445	0/0:27,0:27:81:0,81,856	0/0:24,0:24:72:0,72,722	./.:.:.:.:.	./.:.:.:.:.	0/0:11,0:11:30:0,30,328	0/0:2,0:2:6:0,6,67	0/0:18,0:18:48:0,48,532	0/0:22,0:22:60:0,60,661	./.:.:.:.:.	0/0:16,0:16:42:0,42,461	0/0:25,0:25:75:0,75,789	0/0:20,0:20:54:0,54,591	0/0:2,0:2:6:0,6,66	0/0:9,0:9:27:0,27,293	1/1:0,9:9:24:254,24,0	0/0:8,0:8:24:0,24,260	0/0:26,0:26:78:0,78,824	1/1:0,19:19:57:595,57,0	0/1:8,10:18:99:252,0,195	0/0:5,0:5:15:0,15,162	0/0:21,0:21:63:0,63,660	0/0:13,0:13:39:0,39,416	0/0:3,0:3:9:0,9,99	0/0:7,0:7:21:0,21,223	0/0:28,0:28:81:0,81,875	0/0:6,0:6:18:0,18,192	0/0:3,0:3:9:0,9,97	0/0:17,0:17:51:0,51,525	./.:.:.:.:.	0/0:11,0:11:30:0,30,331	0/0:7,0:7:21:0,21,207	0/0:15,0:15:45:0,45,473	0/0:15,0:15:45:0,45,467	0/0:21,0:21:63:0,63,674	0/0:3,0:3:9:0,9,101	0/0:3,0:3:9:0,9,97	0/0:15,0:15:45:0,45,464	0/0:12,0:12:36:0,36,375	1/1:0,15:15:45:466,45,0	0/0:18,0:18:54:0,54,579	0/0:20,0:20:60:0,60,646	0/0:13,0:13:39:0,39,398	0/1:1,5:6:16:135,0,16	0/0:1,0:1:3:0,3,29	./.:.:.:.:.	0/0:3,0:3:9:0,9,100	0/0:1,0:1:3:0,3,32	0/0:7,0:7:18:0,18,202	0/0:3,0:3:9:0,9,97	1/1:0,3:3:9:97,9,0	0/0:2,0:2:6:0,6,60	0/0:5,0:5:15:0,15,160	0/0:4,0:4:12:0,12,127	0/0:2,0:2:6:0,6,64	1/1:0,4:4:12:124,12,0	0/0:2,0:2:6:0,6,68	0/0:6,0:6:18:0,18,189	0/0:11,0:11:30:0,30,323	0/0:1,0:1:3:0,3,32	0/0:7,0:7:21:0,21,230	0/0:5,0:5:15:0,15,153	0/0:3,0:3:9:0,9,96	0/0:7,0:7:18:0,18,201	0/0:4,0:4:12:0,12,132	0/0:2,0:2:6:0,6,63	0/0:1,0:1:3:0,3,32	0/0:5,0:5:15:0,15,161	1/1:0,5:5:15:161,15,0	0/1:3,2:5:48:48,0,82	0/0:5,0:5:15:0,15,153	0/0:4,0:4:12:0,12,125	1/1:0,2:2:6:59,6,0	0/0:3,0:3:9:0,9,96	0/0:2,0:2:6:0,6,61	0/0:3,0:3:9:0,9,98	0/0:1,0:1:3:0,3,33	0/0:5,0:5:15:0,15,156	0/0:2,0:2:6:0,6,67	0/0:4,0:4:12:0,12,130	0/0:2,0:2:6:0,6,65	0/0:4,0:4:12:0,12,128	0/0:5,0:5:15:0,15,155	0/0:2,0:2:6:0,6,63	0/0:4,0:4:12:0,12,124	0/0:7,0:7:21:0,21,221	0/0:1,0:1:3:0,3,32	0/0:3,0:3:9:0,9,95	0/0:2,0:2:6:0,6,65	./.:.:.:.:.	0/0:2,0:2:6:0,6,60	0/0:3,0:3:9:0,9,95	0/0:8,0:8:24:0,24,249	0/0:3,0:3:9:0,9,97	0/0:2,0:2:6:0,6,65	0/0:1,0:1:3:0,3,32	0/0:3,0:3:9:0,9,95	0/0:2,0:2:6:0,6,62	0/0:2,0:2:6:0,6,63	1/1:0,2:2:6:62,6,0	1/1:0,4:4:12:115,12,0	1/1:0,2:2:6:63,6,0	0/0:3,0:3:9:0,9,94	0/0:10,0:10:27:0,27,295	0/0:3,0:3:9:0,9,95	0/0:7,0:7:21:0,21,224	0/0:5,0:5:15:0,15,160	0/0:3,0:3:9:0,9,95	0/0:11,0:11:30:0,30,334	0/0:3,0:3:9:0,9,94	0/0:4,0:4:12:0,12,122	0/0:4,0:4:12:0,12,126	0/0:1,0:1:3:0,3,33	0/0:2,0:2:6:0,6,63	0/0:2,0:2:6:0,6,64	0/0:9,0:9:21:0,21,254	0/0:8,0:8:24:0,24,255	0/0:7,0:7:21:0,21,227	0/0:8,0:8:21:0,21,237	0/0:3,0:3:9:0,9,93	0/0:6,0:6:18:0,18,193	1/1:0,7:7:21:225,21,0	0/0:5,0:5:15:0,15,161	0/0:4,0:4:12:0,12,121	1/1:0,5:5:15:158,15,0	0/0:8,0:8:15:0,15,198	0/0:2,0:2:3:0,3,45	0/0:6,0:6:9:0,9,134	0/0:3,0:3:6:0,6,76	0/0:2,0:2:3:0,3,45	0/0:6,0:6:12:0,12,152	0/0:5,0:5:9:0,9,121	0/0:22,0:22:66:0,66,745
chr0	151104988	.	G	A	1311.78	.	AC=15;AF=0.059;AN=254;BaseQRankSum=-1.208;DP=971;Dels=0.00;FS=2.460;HaplotypeScore=0.1883;InbreedingCoeff=0.3715;MLEAC=13;MLEAF=0.051;MQ=59.65;MQ0=0;MQRankSum=0.097;QD=20.82;ReadPosRankSum=1.194	GT:AD:DP:GQ:PL	0/0:68,0:68:99:0,205,2188	0/0:17,0:17:51:0,51,542	0/0:14,0:14:42:0,42,453	0/0:45,0:45:99:0,135,1402	0/0:23,0:23:66:0,66,711	0/0:17,0:17:48:0,48,536	0/0:13,0:13:33:0,33,372	0/0:3,0:3:9:0,9,99	0/0:1,0:1:3:0,3,35	0/0:16,0:16:48:0,48,509	./.:.:.:.:.	0/0:10,0:10:30:0,30,317	1/1:0,13:13:36:391,36,0	./.:.:.:.:.	0/0:13,0:13:39:0,39,410	0/0:26,0:26:78:0,78,817	0/0:12,0:12:33:0,33,368	./.:.:.:.:.	0/0:5,0:5:15:0,15,156	0/1:7,1:8:9:9,0,178	0/0:7,0:7:21:0,21,228	0/0:22,0:22:60:0,60,662	0/0:21,0:21:63:0,63,665	0/0:13,0:13:39:0,39,410	0/1:1,3:4:21:86,0,21	0/0:14,0:14:42:0,42,446	0/0:18,0:18:51:0,51,543	0/0:1,0:1:3:0,3,35	0/0:1,0:1:3:0,3,32	0/0:20,0:20:54:0,54,601	0/0:2,0:2:6:0,6,67	0/0:2,0:2:6:0,6,66	0/0:15,0:15:42:0,42,444	0/0:1,0:1:3:0,3,34	0/0:13,0:13:39:0,39,406	0/0:3,0:3:9:0,9,98	0/0:14,0:14:39:0,39,428	0/0:14,0:14:39:0,39,405	0/0:10,0:10:30:0,30,323	0/0:1,0:1:3:0,3,32	0/0:2,0:2:6:0,6,68	0/0:16,0:16:48:0,48,506	0/0:10,0:10:27:0,27,295	0/0:25,0:25:69:0,69,737	1/1:0,17:17:45:499,45,0	0/0:32,0:32:87:0,87,946	0/0:5,0:5:15:0,15,159	0/0:2,0:2:6:0,6,69	0/0:3,0:3:9:0,9,97	0/0:9,0:9:21:0,21,250	0/0:4,0:4:12:0,12,121	0/0:4,0:4:12:0,12,128	0/0:4,0:4:12:0,12,126	0/0:4,0:4:12:0,12,128	0/0:6,0:6:15:0,15,176	0/0:3,0:3:9:0,9,92	1/1:0,3:3:9:91,9,0	1/1:0,6:6:18:187,18,0	0/0:6,0:6:18:0,18,178	0/0:4,0:4:12:0,12,132	0/0:3,0:3:9:0,9,95	0/0:3,0:3:9:0,9,97	0/0:13,0:13:39:0,39,413	0/0:6,0:6:15:0,15,170	0/0:4,0:4:12:0,12,129	0/0:3,0:3:9:0,9,98	0/0:7,0:7:21:0,21,224	0/0:6,0:6:18:0,18,190	0/0:2,0:2:6:0,6,61	./.:.:.:.:.	0/0:1,0:1:3:0,3,31	./.:.:.:.:.	0/0:4,0:4:12:0,12,123	0/0:5,0:5:15:0,15,144	0/0:4,0:4:12:0,12,125	./.:.:.:.:.	0/0:4,0:4:12:0,12,122	0/0:2,0:2:6:0,6,63	0/0:3,0:3:9:0,9,94	0/0:4,0:4:12:0,12,124	0/0:4,0:4:12:0,12,128	0/0:7,0:7:21:0,21,227	0/0:3,0:3:9:0,9,95	0/0:2,0:2:3:0,3,45	0/0:4,0:4:12:0,12,129	1/1:0,1:1:3:34,3,0	./.:.:.:.:.	0/0:1,0:1:3:0,3,32	0/0:3,0:3:9:0,9,97	0/0:6,0:7:18:0,18,189	0/0:5,0:5:15:0,15,164	./.:.:.:.:.	0/0:4,0:4:9:0,9,108	0/0:3,0:3:9:0,9,92	0/0:3,0:3:9:0,9,97	0/0:1,0:1:3:0,3,32	0/0:8,0:8:24:0,24,253	./.:.:.:.:.	0/0:5,0:5:15:0,15,158	0/0:3,0:3:9:0,9,101	0/0:5,0:5:15:0,15,158	0/0:2,0:2:6:0,6,61	0/0:2,0:2:6:0,6,61	0/0:5,0:5:15:0,15,158	0/0:3,0:3:6:0,6,76	0/0:4,0:4:12:0,12,124	0/0:2,0:2:6:0,6,71	0/0:7,0:7:21:0,21,226	0/0:1,0:1:3:0,3,35	0/0:4,0:4:12:0,12,123	0/1:3,3:6:76:76,0,78	0/0:1,0:1:3:0,3,35	0/0:6,0:6:18:0,18,188	0/0:6,0:6:18:0,18,185	0/0:5,0:5:15:0,15,155	0/0:7,0:7:18:0,18,202	0/0:4,0:4:12:0,12,129	0/0:3,0:3:9:0,9,95	0/0:4,0:4:12:0,12,124	0/0:3,0:3:9:0,9,95	0/0:7,0:7:21:0,21,216	0/0:5,0:5:15:0,15,158	0/0:5,0:5:12:0,12,138	0/0:9,0:9:21:0,21,257	0/0:6,0:6:18:0,18,193	0/0:6,0:6:18:0,18,189	1/1:0,5:5:15:154,15,0	0/0:6,0:6:18:0,18,195	0/0:1,0:1:3:0,3,32	0/0:5,0:5:9:0,9,119	0/0:4,0:4:6:0,6,89	./.:.:.:.:.	0/0:2,0:2:3:0,3,45	0/0:2,0:2:3:0,3,45	0/0:2,0:2:3:0,3,45	0/0:2,0:2:3:0,3,45	0/0:21,0:21:60:0,60,672
chr0	151105334	.	A	T	5179.75	.	AC=55;AF=0.218;AN=252;BaseQRankSum=-1.826;DP=913;Dels=0.00;FS=0.618;HaplotypeScore=0.1226;InbreedingCoeff=0.7520;MLEAC=49;MLEAF=0.194;MQ=58.00;MQ0=0;MQRankSum=-0.039;QD=26.43;ReadPosRankSum=-0.730	GT:AD:DP:GQ:PL	1/1:0,46:46:99:1425,138,0	0/0:17,0:17:51:0,51,524	0/0:15,0:16:45:0,45,466	0/0:23,0:23:66:0,66,673	1/1:0,21:21:63:622,63,0	0/0:15,0:15:42:0,42,434	0/0:18,0:18:54:0,54,561	0/0:2,0:2:3:0,3,32	0/0:4,0:4:12:0,12,127	0/0:25,0:25:72:0,72,764	0/0:4,0:4:12:0,12,124	0/0:13,0:13:33:0,33,374	0/0:13,0:13:39:0,39,398	./.:.:.:.:.	1/1:0,15:15:42:451,42,0	1/1:0,15:15:45:443,45,0	0/0:14,0:14:39:0,39,418	1/1:1,1:2:3:32,3,0	0/0:7,0:7:21:0,21,218	0/0:6,0:6:18:0,18,172	0/0:4,0:4:12:0,12,133	0/0:13,0:13:39:0,39,406	0/0:16,0:16:48:0,48,498	0/0:16,0:16:42:0,42,442	0/0:2,0:2:6:0,6,60	0/0:21,0:21:57:0,57,613	0/0:17,0:17:51:0,51,539	1/1:0,5:5:15:160,15,0	1/1:0,3:3:9:100,9,0	1/1:0,10:10:30:302,30,0	1/1:0,8:8:21:217,21,0	1/1:0,3:3:9:87,9,0	0/0:8,0:8:24:0,24,245	0/0:4,0:4:12:0,12,130	0/0:9,0:9:27:0,27,277	0/0:6,0:6:18:0,18,195	0/0:18,0:18:48:0,48,508	0/0:13,0:13:33:0,33,367	1/1:0,8:8:24:248,24,0	0/0:5,0:5:12:0,12,135	1/1:0,6:6:18:198,18,0	0/0:15,0:15:42:0,42,447	0/0:20,0:20:54:0,54,581	0/0:15,0:15:45:0,45,467	0/0:17,0:17:48:0,48,512	0/0:18,0:18:54:0,54,562	0/0:10,0:10:30:0,30,322	0/0:7,0:7:21:0,21,219	1/1:0,1:1:3:33,3,0	0/0:13,0:13:39:0,39,407	./.:.:.:.:.	0/0:1,0:1:3:0,3,31	0/0:7,0:7:21:0,21,215	0/0:2,0:2:6:0,6,61	0/0:4,0:4:12:0,12,122	0/0:2,0:2:6:0,6,63	0/0:6,0:6:18:0,18,187	0/0:3,0:3:9:0,9,94	0/0:1,0:1:3:0,3,32	0/0:6,0:6:15:0,15,170	1/1:0,4:4:12:126,12,0	1/1:0,4:4:12:122,12,0	0/1:8,1:9:4:4,0,220	0/0:4,0:4:12:0,12,123	0/0:10,0:11:27:0,27,295	1/1:0,3:3:9:93,9,0	0/0:3,0:3:9:0,9,79	0/0:6,0:6:18:0,18,186	1/1:0,4:4:12:126,12,0	0/0:2,0:2:6:0,6,63	0/0:1,0:1:3:0,3,30	0/0:1,0:1:3:0,3,32	0/0:4,0:4:12:0,12,130	0/0:5,0:5:15:0,15,155	0/0:3,0:3:9:0,9,94	0/0:5,0:5:15:0,15,155	0/0:4,0:4:12:0,12,126	0/0:1,0:1:3:0,3,31	./.:.:.:.:.	0/0:6,0:6:18:0,18,173	0/0:3,0:3:9:0,9,97	0/0:5,0:5:15:0,15,153	0/0:3,0:3:9:0,9,95	0/0:2,0:2:6:0,6,65	0/0:5,0:5:15:0,15,152	0/0:7,0:7:21:0,21,216	./.:.:.:.:.	0/0:3,0:3:9:0,9,97	1/1:0,1:1:3:30,3,0	0/0:7,0:7:18:0,18,189	./.:.:.:.:.	0/0:3,0:3:9:0,9,92	./.:.:.:.:.	1/1:0,3:3:9:86,9,0	0/0:3,0:3:9:0,9,93	1/1:0,2:2:6:62,6,0	1/1:0,2:2:6:61,6,0	0/0:3,0:3:9:0,9,92	1/1:0,3:3:9:92,9,0	0/0:5,0:5:15:0,15,151	0/0:6,0:6:15:0,15,156	./.:.:.:.:.	1/1:0,1:1:3:31,3,0	0/0:4,0:4:12:0,12,124	0/0:1,0:1:3:0,3,32	0/0:5,0:5:15:0,15,149	0/0:5,0:5:12:0,12,123	0/0:4,0:4:12:0,12,122	0/0:5,0:5:15:0,15,157	0/0:5,0:5:15:0,15,163	0/0:4,0:4:12:0,12,121	0/0:5,0:5:15:0,15,161	0/0:4,0:4:12:0,12,126	1/1:0,3:3:9:93,9,0	1/1:0,6:6:18:185,18,0	1/1:0,3:3:9:89,9,0	1/1:0,5:5:15:153,15,0	0/0:5,0:5:15:0,15,149	0/0:1,0:1:3:0,3,31	0/0:1,0:1:3:0,3,30	0/0:4,0:4:12:0,12,125	0/0:5,0:5:15:0,15,151	0/0:7,0:7:21:0,21,222	0/0:2,0:2:6:0,6,66	0/0:6,0:6:18:0,18,180	0/0:8,0:8:24:0,24,250	0/0:3,0:3:9:0,9,94	0/0:3,0:3:9:0,9,95	0/0:3,0:3:9:0,9,92	0/0:2,0:2:3:0,3,45	0/0:2,0:2:3:0,3,45	./.:.:.:.:.	./.:.:.:.:.	./.:.:.:.:.	0/0:4,0:4:9:0,9,103	./.:.:.:.:.	0/0:32,0:32:90:0,90,1010
chr0	151110444	.	C	T	5212	.	AC=73;AF=0.299;AN=244;BaseQRankSum=-4.925;DP=710;Dels=0.00;FS=3.961;HaplotypeScore=0.0561;InbreedingCoeff=0.5735;MLEAC=69;MLEAF=0.283;MQ=57.90;MQ0=0;MQRankSum=0.198;QD=23.37;ReadPosRankSum=0.454	GT:AD:DP:GQ:PL	0/0:35,0:35:99:0,105,1137	0/0:14,0:14:42:0,42,442	0/0:16,0:16:48:0,48,514	1/1:0,24:24:72:722,72,0	1/1:0,15:15:45:456,45,0	0/0:8,0:8:24:0,24,256	0/0:10,0:10:30:0,30,300	./.:.:.:.:.	0/0:1,0:1:3:0,3,33	1/1:0,15:15:45:444,45,0	./.:.:.:.:.	0/1:8,2:10:33:33,0,215	1/1:0,20:20:57:591,57,0	./.:.:.:.:.	0/0:10,0:10:30:0,30,311	0/0:7,0:7:21:0,21,220	1/1:0,11:11:33:334,33,0	0/0:1,0:1:3:0,3,33	0/0:6,0:6:15:0,15,171	./.:.:.:.:.	0/0:2,0:2:6:0,6,67	0/0:4,0:4:12:0,12,128	0/0:10,0:10:30:0,30,316	0/0:21,0:21:60:0,60,650	0/0:5,0:5:15:0,15,161	0/0:9,0:9:27:0,27,287	0/0:14,0:14:42:0,42,443	1/1:0,2:2:6:63,6,0	0/0:2,0:2:6:0,6,64	0/0:14,0:14:42:0,42,442	0/0:3,0:3:9:0,9,100	0/0:2,0:2:6:0,6,69	0/0:9,0:9:27:0,27,285	1/1:0,2:2:6:61,6,0	0/0:13,0:13:39:0,39,412	0/0:1,0:1:3:0,3,32	0/0:23,0:23:66:0,66,717	0/0:9,0:9:27:0,27,285	0/0:7,0:7:21:0,21,219	0/1:2,1:3:24:24,0,58	1/1:0,3:3:9:92,9,0	1/1:0,12:12:36:355,36,0	0/0:14,0:14:39:0,39,425	0/0:12,0:12:33:0,33,376	0/0:16,0:16:48:0,48,505	0/1:4,8:12:90:201,0,90	0/0:12,0:12:33:0,33,366	0/0:2,0:2:6:0,6,65	0/0:1,0:1:3:0,3,31	0/0:6,0:6:18:0,18,193	./.:.:.:.:.	0/0:1,0:1:3:0,3,33	0/0:2,0:2:6:0,6,63	0/0:3,0:3:9:0,9,98	1/1:0,3:3:9:89,9,0	./.:.:.:.:.	1/1:0,6:6:18:184,18,0	1/1:0,7:7:21:217,21,0	./.:.:.:.:.	0/0:5,0:5:15:0,15,163	1/1:0,3:3:9:92,9,0	1/1:0,2:2:6:61,6,0	1/1:0,6:6:18:184,18,0	1/1:0,3:3:9:89,9,0	0/0:4,0:4:12:0,12,129	0/0:2,0:2:6:0,6,65	0/0:2,0:2:6:0,6,64	1/1:0,3:3:9:92,9,0	1/1:0,5:5:12:135,12,0	0/0:1,0:1:3:0,3,32	./.:.:.:.:.	./.:.:.:.:.	0/0:1,0:1:3:0,3,32	0/0:4,0:4:12:0,12,126	0/0:3,0:3:6:0,6,79	0/0:1,0:1:3:0,3,32	1/1:0,2:2:6:64,6,0	0/0:3,0:3:9:0,9,92	0/0:4,0:4:12:0,12,129	0/0:3,0:3:9:0,9,94	0/0:5,0:5:12:0,12,130	0/0:2,0:2:6:0,6,57	0/0:4,0:4:12:0,12,130	0/0:3,0:3:9:0,9,94	0/0:2,0:2:6:0,6,61	0/0:3,0:3:9:0,9,106	0/0:6,0:6:18:0,18,186	0/0:2,0:2:6:0,6,59	1/1:0,3:3:9:91,9,0	1/1:0,1:1:3:33,3,0	1/1:0,1:1:3:32,3,0	./.:.:.:.:.	0/1:1,4:5:16:105,0,16	1/1:0,1:1:3:32,3,0	1/1:0,1:1:3:32,3,0	./.:.:.:.:.	0/1:2,1:3:22:22,0,55	1/1:0,3:3:9:92,9,0	0/0:1,0:1:3:0,3,33	1/1:0,4:4:12:123,12,0	0/1:2,1:3:23:23,0,54	1/1:0,1:1:3:31,3,0	1/1:0,3:3:9:93,9,0	0/0:9,0:9:27:0,27,292	0/0:4,0:4:12:0,12,126	0/0:2,0:2:6:0,6,62	0/0:5,0:5:15:0,15,162	0/1:5,1:6:11:11,0,140	0/1:1,1:2:26:26,0,27	0/0:1,0:1:3:0,3,30	0/0:10,0:10:30:0,30,313	0/1:1,1:2:26:26,0,27	0/0:5,0:5:15:0,15,157	0/0:4,0:4:12:0,12,124	0/0:1,0:1:3:0,3,29	1/1:0,4:4:12:118,12,0	./.:.:.:.:.	0/0:1,0:1:3:0,3,33	./.:.:.:.:.	0/0:4,0:4:12:0,12,127	0/0:1,0:1:3:0,3,32	0/0:3,0:3:9:0,9,91	0/0:5,0:5:15:0,15,162	./.:.:.:.:.	0/0:1,0:1:3:0,3,32	0/0:3,0:3:9:0,9,93	0/0:5,0:5:15:0,15,162	0/0:6,0:6:18:0,18,189	0/0:5,0:5:15:0,15,149	1/1:0,6:6:9:134,9,0	1/1:0,4:4:6:89,6,0	0/0:1,0:1:3:0,3,32	0/0:3,0:3:6:0,6,77	0/0:2,0:2:6:0,6,65	1/1:0,1:1:3:31,3,0	./.:.:.:.:.	0/0:20,0:20:60:0,60,695
chr0	151115051	.	C	T	1017.96	.	AC=18;AF=0.077;AN=234;BaseQRankSum=-1.416;DP=511;Dels=0.00;FS=0.000;HaplotypeScore=0.1209;InbreedingCoeff=0.3929;MLEAC=16;MLEAF=0.068;MQ=58.39;MQ0=0;MQRankSum=2.004;QD=25.45;ReadPosRankSum=-0.871	GT:AD:DP:GQ:PL	0/0:29,0:29:87:0,87,945	0/0:10,0:10:30:0,30,328	0/0:9,0:9:27:0,27,294	0/0:20,0:20:54:0,54,604	0/0:12,0:12:36:0,36,396	0/0:4,0:4:12:0,12,129	0/0:4,0:4:12:0,12,130	0/0:2,0:2:6:0,6,59	0/0:1,0:1:3:0,3,34	0/0:10,0:10:30:0,30,319	./.:.:.:.:.	0/0:10,0:10:30:0,30,333	0/0:8,0:8:24:0,24,259	0/0:1,0:1:3:0,3,32	0/0:17,0:17:48:0,48,535	0/0:5,0:5:15:0,15,163	0/0:4,0:4:12:0,12,130	./.:.:.:.:.	./.:.:.:.:.	./.:.:.:.:.	0/0:1,0:1:3:0,3,33	0/0:2,0:2:6:0,6,65	0/0:8,0:8:21:0,21,230	0/0:14,0:14:39:0,39,437	0/0:3,0:3:9:0,9,94	0/0:6,0:6:18:0,18,197	1/1:0,9:9:27:287,27,0	0/0:2,0:2:6:0,6,59	0/0:1,0:1:3:0,3,32	0/0:7,0:7:15:0,15,181	./.:.:.:.:.	./.:.:.:.:.	1/1:0,2:2:6:58,6,0	0/0:1,0:1:3:0,3,35	0/0:5,0:5:15:0,15,161	./.:.:.:.:.	0/0:12,0:12:36:0,36,390	0/0:2,0:2:6:0,6,68	1/1:0,6:6:18:193,18,0	./.:.:.:.:.	0/0:1,0:1:3:0,3,35	0/0:5,0:5:15:0,15,166	0/0:9,0:9:24:0,24,271	0/0:10,0:10:27:0,27,303	0/0:4,0:4:9:0,9,110	0/0:5,0:5:15:0,15,158	0/0:8,0:8:24:0,24,264	./.:.:.:.:.	1/1:0,2:2:6:60,6,0	0/0:5,0:5:15:0,15,165	0/0:1,0:1:3:0,3,34	0/0:1,0:1:3:0,3,32	0/0:6,0:6:18:0,18,206	0/0:1,0:1:3:0,3,33	0/0:3,0:3:9:0,9,95	0/0:2,0:2:6:0,6,67	0/0:2,0:2:6:0,6,67	0/0:6,0:6:18:0,18,197	0/0:1,0:1:3:0,3,32	0/0:3,0:3:9:0,9,96	0/0:3,0:3:9:0,9,97	0/0:7,0:7:21:0,21,223	0/0:5,0:5:15:0,15,162	0/0:4,0:4:12:0,12,130	0/0:3,0:3:9:0,9,100	./.:.:.:.:.	./.:.:.:.:.	0/0:2,0:2:6:0,6,69	0/0:2,0:2:6:0,6,66	./.:.:.:.:.	0/0:3,0:3:9:0,9,97	0/0:4,0:4:9:0,9,92	0/0:1,0:1:3:0,3,34	0/0:2,0:2:6:0,6,60	0/0:1,0:1:3:0,3,34	0/0:1,0:1:3:0,3,34	0/0:1,0:1:3:0,3,32	0/0:1,0:1:3:0,3,32	./.:.:.:.:.	0/0:10,0:10:27:0,27,314	./.:.:.:.:.	0/0:1,0:1:3:0,3,32	0/0:2,0:2:6:0,6,69	0/0:1,0:1:3:0,3,35	0/0:2,0:2:6:0,6,65	0/0:3,0:3:9:0,9,98	1/1:0,3:3:9:101,9,0	1/1:0,2:2:6:65,6,0	0/0:4,0:4:12:0,12,133	0/0:2,0:2:6:0,6,59	./.:.:.:.:.	0/0:1,0:1:3:0,3,32	0/0:1,0:1:3:0,3,29	0/0:2,0:2:6:0,6,65	./.:.:.:.:.	0/0:1,0:1:3:0,3,34	0/0:2,0:2:6:0,6,66	0/0:1,0:1:3:0,3,32	0/0:3,0:3:9:0,9,99	0/0:1,0:1:3:0,3,31	0/0:2,0:2:6:0,6,66	0/0:2,0:2:6:0,6,62	0/0:4,0:4:12:0,12,136	0/0:3,0:3:9:0,9,97	0/0:2,0:2:6:0,6,65	0/0:3,0:3:9:0,9,103	0/0:1,0:1:3:0,3,32	./.:.:.:.:.	./.:.:.:.:.	./.:.:.:.:.	0/0:2,0:2:6:0,6,68	./.:.:.:.:.	1/1:0,5:5:15:157,15,0	1/1:0,5:5:15:161,15,0	1/1:0,6:6:15:166,15,0	0/0:5,0:5:15:0,15,159	0/0:3,0:3:9:0,9,97	0/0:2,0:2:6:0,6,63	0/0:2,0:2:6:0,6,69	0/0:1,0:1:3:0,3,32	0/0:3,0:3:9:0,9,92	0/0:6,0:6:18:0,18,186	0/0:5,0:5:15:0,15,167	0/0:1,0:1:3:0,3,33	0/0:6,0:6:18:0,18,197	0/0:2,0:2:6:0,6,66	0/0:3,0:3:9:0,9,101	0/0:1,0:1:3:0,3,29	0/0:3,0:3:9:0,9,100	0/0:8,0:8:15:0,15,192	0/0:2,0:2:3:0,3,45	0/0:2,0:2:6:0,6,64	0/0:6,0:6:12:0,12,153	0/0:1,0:1:3:0,3,32	0/0:1,0:1:3:0,3,32	0/0:4,0:4:9:0,9,108	0/0:25,0:25:75:0,75,836
chr0	151115531	.	T	A	626.42	.	AC=13;AF=0.056;AN=234;BaseQRankSum=0.436;DP=624;Dels=0.00;FS=13.096;HaplotypeScore=0.0170;InbreedingCoeff=0.3170;MLEAC=11;MLEAF=0.047;MQ=59.08;MQ0=0;MQRankSum=-0.078;QD=23.20;ReadPosRankSum=-0.749	GT:AD:DP:GQ:PL	0/0:38,0:38:99:0,114,1222	0/0:17,0:17:48:0,48,514	0/0:17,0:17:51:0,51,512	0/0:25,0:25:72:0,72,772	0/0:12,0:12:36:0,36,367	0/0:8,0:8:24:0,24,243	1/1:0,7:7:21:214,21,0	0/0:1,0:1:3:0,3,36	0/0:1,0:1:3:0,3,33	0/0:8,0:8:24:0,24,244	./.:.:.:.:.	0/0:13,0:13:39:0,39,398	0/0:13,0:13:39:0,39,388	./.:.:.:.:.	0/0:14,0:14:42:0,42,445	0/0:11,0:11:33:0,33,329	0/0:10,0:10:30:0,30,311	0/0:2,0:2:6:0,6,59	0/0:1,0:1:3:0,3,32	0/0:3,0:3:9:0,9,91	0/0:2,0:2:6:0,6,64	0/0:8,0:8:24:0,24,247	0/0:13,0:13:39:0,39,406	0/0:4,0:4:12:0,12,126	0/0:1,0:1:3:0,3,34	0/0:13,0:13:39:0,39,400	0/0:15,0:15:42:0,42,446	0/0:2,0:2:6:0,6,65	./.:.:.:.:.	0/0:9,0:9:27:0,27,274	0/0:2,0:2:6:0,6,61	0/0:3,0:3:9:0,9,97	0/0:8,0:8:21:0,21,229	./.:.:.:.:.	0/0:11,0:11:33:0,33,344	1/1:0,1:1:3:32,3,0	0/0:13,0:13:36:0,36,386	0/0:4,0:4:12:0,12,123	0/0:2,0:2:6:0,6,63	0/0:3,0:3:9:0,9,94	0/0:2,0:2:6:0,6,59	0/0:3,0:3:9:0,9,97	0/0:15,0:15:45:0,45,449	0/0:8,0:8:24:0,24,251	0/0:13,0:13:39:0,39,407	0/0:6,0:6:18:0,18,187	0/0:7,0:7:21:0,21,215	0/0:1,0:1:3:0,3,29	./.:.:.:.:.	0/0:1,0:1:3:0,3,29	./.:.:.:.:.	./.:.:.:.:.	0/0:2,0:2:6:0,6,67	0/0:2,0:2:6:0,6,58	0/0:1,0:1:3:0,3,33	./.:.:.:.:.	0/0:4,0:4:12:0,12,128	0/0:6,0:6:18:0,18,178	0/0:1,0:1:3:0,3,30	0/0:5,0:5:15:0,15,156	0/0:3,0:3:9:0,9,100	0/0:6,0:6:18:0,18,192	0/0:1,0:1:3:0,3,32	./.:.:.:.:.	1/1:0,2:2:6:64,6,0	./.:.:.:.:.	0/0:3,0:3:9:0,9,94	0/0:4,0:4:12:0,12,125	0/0:5,0:5:15:0,15,149	0/0:1,0:1:3:0,3,30	0/0:2,0:2:6:0,6,59	0/0:2,0:2:6:0,6,61	0/0:1,0:1:3:0,3,33	0/0:3,0:3:9:0,9,93	0/0:3,0:3:9:0,9,97	./.:.:.:.:.	0/0:4,0:4:12:0,12,116	0/0:3,0:3:9:0,9,86	./.:.:.:.:.	0/0:4,0:4:12:0,12,126	0/0:1,0:1:3:0,3,30	./.:.:.:.:.	0/0:4,0:4:12:0,12,130	0/0:4,0:4:12:0,12,132	0/0:12,0:12:36:0,36,371	0/0:1,0:1:3:0,3,31	0/0:1,0:1:3:0,3,31	0/0:3,0:3:9:0,9,91	0/0:4,0:4:12:0,12,130	0/0:3,0:3:9:0,9,97	0/0:2,0:2:6:0,6,63	./.:.:.:.:.	0/1:1,2:3:21:54,0,21	0/0:3,0:3:9:0,9,89	0/0:2,0:2:6:0,6,59	0/0:2,0:2:6:0,6,63	1/1:0,7:7:21:217,21,0	0/0:3,0:3:9:0,9,92	1/1:0,1:1:3:32,3,0	0/0:4,0:4:12:0,12,122	1/1:0,6:6:18:192,18,0	0/0:3,0:3:9:0,9,92	0/0:3,0:3:9:0,9,86	0/0:3,0:3:9:0,9,89	0/0:4,0:4:12:0,12,123	0/0:3,0:3:9:0,9,92	0/0:2,0:2:6:0,6,63	0/0:6,0:6:18:0,18,189	./.:.:.:.:.	0/0:2,0:2:6:0,6,59	0/0:3,0:3:9:0,9,92	./.:.:.:.:.	0/0:4,0:4:12:0,12,125	0/0:1,0:1:3:0,3,30	0/0:7,0:7:21:0,21,218	0/0:1,0:1:3:0,3,29	0/0:3,0:3:9:0,9,91	./.:.:.:.:.	0/0:1,0:1:3:0,3,32	0/0:2,0:2:6:0,6,59	./.:.:.:.:.	0/0:4,0:4:12:0,12,124	0/0:3,0:3:9:0,9,95	./.:.:.:.:.	0/0:4,0:4:12:0,12,122	0/0:2,0:2:6:0,6,61	0/0:3,0:3:9:0,9,89	0/0:5,0:5:15:0,15,160	0/0:1,0:1:3:0,3,25	./.:.:.:.:.	0/0:3,0:3:6:0,6,74	0/0:8,0:8:15:0,15,187	0/0:4,0:4:9:0,9,106	0/0:5,0:5:9:0,9,120	0/0:2,0:2:3:0,3,45	0/0:2,0:2:3:0,3,45	0/0:24,0:24:72:0,72,803
chr0	151115690	.	G	C	1680.78	.	AC=27;AF=0.105;AN=256;BaseQRankSum=-1.683;DP=798;Dels=0.00;FS=2.863;HaplotypeScore=0.1380;InbreedingCoeff=0.5084;MLEAC=22;MLEAF=0.086;MQ=59.27;MQ0=0;MQRankSum=0.493;QD=22.71;ReadPosRankSum=0.129	GT:AD:DP:GQ:PL	0/0:39,0:39:99:0,117,1222	0/0:18,0:18:54:0,54,550	0/0:16,0:16:42:0,42,454	0/0:28,0:28:84:0,84,854	0/0:10,0:10:30:0,30,308	0/0:11,0:11:33:0,33,327	0/0:7,0:7:21:0,21,207	./.:.:.:.:.	0/0:1,0:1:3:0,3,32	0/0:19,0:19:57:0,57,580	./.:.:.:.:.	0/0:10,0:10:30:0,30,308	0/0:20,0:20:60:0,60,608	0/0:1,0:1:3:0,3,32	0/0:13,0:13:39:0,39,399	0/0:11,0:11:33:0,33,348	0/0:21,0:21:54:0,54,597	./.:.:.:.:.	0/0:4,0:4:12:0,12,126	./.:.:.:.:.	0/0:2,0:2:6:0,6,63	0/0:9,0:9:27:0,27,269	0/0:19,0:19:48:0,48,538	0/0:19,0:19:54:0,54,575	0/0:3,0:3:9:0,9,101	0/0:18,0:18:51:0,51,544	1/1:0,8:8:24:231,24,0	0/0:4,0:4:12:0,12,131	1/1:0,3:3:9:93,9,0	0/0:7,0:7:21:0,21,202	0/1:1,4:5:19:115,0,19	1/1:0,4:4:12:119,12,0	1/1:0,8:8:24:235,24,0	0/0:1,0:1:3:0,3,32	0/0:10,0:10:30:0,30,315	0/0:2,0:2:6:0,6,63	0/0:12,0:12:36:0,36,361	0/1:2,3:5:44:80,0,44	1/1:0,10:10:30:302,30,0	0/0:2,0:2:6:0,6,52	0/0:7,0:7:18:0,18,204	0/0:17,0:17:45:0,45,480	0/0:9,0:9:27:0,27,278	0/0:11,0:11:33:0,33,332	0/0:23,0:23:69:0,69,697	0/0:12,0:12:36:0,36,359	0/0:10,0:10:27:0,27,298	0/0:2,0:2:6:0,6,69	1/1:0,2:2:6:61,6,0	0/0:3,0:3:9:0,9,89	0/0:7,0:7:21:0,21,223	0/0:2,0:2:6:0,6,59	0/0:6,0:6:18:0,18,178	0/0:6,0:6:18:0,18,172	0/0:1,0:1:3:0,3,32	0/0:2,0:2:6:0,6,66	0/0:4,0:4:12:0,12,115	0/0:6,0:6:18:0,18,187	0/0:2,0:2:6:0,6,59	0/0:3,0:3:9:0,9,89	0/0:5,0:5:15:0,15,152	0/0:4,0:4:12:0,12,119	0/0:4,0:4:12:0,12,119	0/0:7,0:7:21:0,21,210	0/0:7,0:7:21:0,21,215	0/0:4,0:4:12:0,12,126	1/1:0,3:3:9:94,9,0	0/0:7,0:7:18:0,18,199	0/0:3,0:3:9:0,9,92	0/0:3,0:3:9:0,9,97	0/0:2,0:2:6:0,6,64	0/0:4,0:4:12:0,12,119	0/0:2,0:2:6:0,6,51	0/0:6,0:6:18:0,18,178	0/0:2,0:2:6:0,6,64	0/0:3,0:3:9:0,9,91	0/0:1,0:1:3:0,3,31	0/0:2,0:2:6:0,6,59	0/0:4,0:4:12:0,12,118	0/0:10,0:10:30:0,30,306	0/0:2,0:2:6:0,6,65	0/0:1,0:1:3:0,3,30	0/0:3,0:3:9:0,9,91	0/0:1,0:1:3:0,3,31	0/0:3,0:3:9:0,9,91	./.:.:.:.:.	1/1:0,3:3:9:91,9,0	1/1:0,1:1:3:30,3,0	0/0:5,0:5:15:0,15,150	0/0:5,0:5:15:0,15,157	./.:.:.:.:.	0/0:2,0:2:6:0,6,67	0/0:1,0:1:3:0,3,30	0/0:3,0:3:9:0,9,91	0/0:4,0:4:12:0,12,122	0/1:1,1:2:26:26,0,26	0/0:4,0:4:12:0,12,132	0/0:3,0:3:9:0,9,89	0/0:1,0:1:3:0,3,30	0/0:1,0:1:3:0,3,29	0/0:5,0:5:15:0,15,153	0/0:1,0:1:3:0,3,31	0/0:3,0:3:9:0,9,91	0/0:6,0:6:18:0,18,183	0/0:3,0:3:9:0,9,92	0/0:10,0:10:30:0,30,315	0/0:5,0:5:12:0,12,130	0/0:6,0:6:18:0,18,182	./.:.:.:.:.	0/0:2,0:2:6:0,6,60	0/0:4,0:4:9:0,9,102	./.:.:.:.:.	1/1:0,7:7:21:206,21,0	1/1:0,6:6:15:167,15,0	1/1:0,7:7:21:204,21,0	0/0:3,0:3:9:0,9,89	./.:.:.:.:.	0/0:4,0:4:12:0,12,120	0/0:2,0:2:6:0,6,57	0/0:3,0:3:9:0,9,98	0/0:5,0:5:15:0,15,148	0/0:7,0:7:21:0,21,213	0/0:3,0:3:9:0,9,97	0/0:2,0:2:6:0,6,64	0/0:6,0:6:18:0,18,183	0/0:2,0:2:6:0,6,59	0/0:3,0:3:9:0,9,89	0/0:3,0:4:9:0,9,95	0/0:1,0:1:3:0,3,30	0/0:2,0:2:3:0,3,45	0/0:2,0:2:6:0,6,63	0/0:8,0:8:12:0,12,179	0/0:2,0:2:3:0,3,45	0/0:5,0:5:12:0,12,123	0/0:2,0:2:3:0,3,45	0/0:5,0:5:9:0,9,122	0/0:19,0:19:57:0,57,652
chr0	151117632	.	C	T	3625.14	.	AC=66;AF=0.250;AN=264;BaseQRankSum=-7.130;DP=887;Dels=0.00;FS=1.480;HaplotypeScore=0.2429;InbreedingCoeff=0.6866;MLEAC=58;MLEAF=0.220;MQ=57.48;MQ0=1;MQRankSum=2.232;QD=23.85;ReadPosRankSum=2.078	GT:AD:DP:GQ:PL	0/0:42,0:42:99:0,126,1362	0/0:13,0:13:39:0,39,415	0/0:19,0:19:57:0,57,608	0/0:28,0:28:78:0,78,855	1/1:0,11:11:30:316,30,0	0/0:14,0:14:33:0,33,381	0/0:20,0:20:60:0,60,633	./.:.:.:.:.	1/1:0,1:1:3:32,3,0	1/1:0,10:10:27:292,27,0	0/0:3,0:3:9:0,9,103	0/0:18,0:18:51:0,51,556	1/1:0,10:10:27:289,27,0	0/0:3,0:3:9:0,9,97	0/0:23,0:23:63:0,63,693	0/0:21,0:21:57:0,57,612	1/1:0,14:14:42:410,42,0	0/0:1,0:1:3:0,3,31	0/0:4,0:4:9:0,9,106	0/0:6,0:6:15:0,15,175	0/0:3,0:3:9:0,9,96	0/0:14,0:14:36:0,36,413	0/0:11,0:11:33:0,33,349	0/0:23,0:23:60:0,60,663	0/0:3,0:3:9:0,9,99	0/0:21,0:21:57:0,57,629	0/0:14,0:14:39:0,39,418	1/1:0,3:3:9:96,9,0	0/0:3,0:3:9:0,9,97	0/0:17,0:17:45:0,45,498	0/0:3,0:3:9:0,9,93	0/0:1,0:1:3:0,3,33	0/0:12,0:12:33:0,33,362	0/1:4,3:7:77:77,0,83	0/0:17,0:17:51:0,51,542	0/0:2,0:2:6:0,6,65	0/0:14,0:14:36:0,36,409	0/0:7,0:7:21:0,21,219	0/0:14,0:14:39:0,39,426	1/1:0,1:1:3:33,3,0	1/1:0,6:6:18:184,18,0	1/1:0,8:8:24:255,24,0	0/0:15,0:15:39:0,39,439	0/0:19,0:19:48:0,48,553	0/0:14,0:14:42:0,42,447	0/0:18,0:18:45:0,45,505	0/0:10,0:10:30:0,30,316	0/0:4,0:4:12:0,12,130	./.:.:.:.:.	1/1:0,6:6:18:180,18,0	1/1:0,1:1:3:29,3,0	0/0:2,0:2:6:0,6,70	0/0:2,0:2:6:0,6,68	0/0:4,0:4:12:0,12,137	0/0:9,0:9:21:0,21,251	1/1:0,2:2:6:61,6,0	0/0:3,0:3:9:0,9,96	0/0:5,0:5:15:0,15,154	1/1:0,1:1:3:30,3,0	0/0:6,0:6:15:0,15,173	1/1:0,5:5:15:145,15,0	1/1:0,2:2:6:58,6,0	1/1:0,5:5:15:153,15,0	1/1:0,4:4:12:112,12,0	0/0:5,0:5:12:0,12,142	0/0:3,0:3:9:0,9,93	0/0:4,0:4:12:0,12,124	1/1:0,11:11:30:319,30,0	1/1:0,1:1:3:29,3,0	0/0:3,0:3:9:0,9,91	0/0:1,0:1:3:0,3,32	0/0:3,0:3:6:0,6,75	0/0:2,0:2:6:0,6,64	0/0:3,0:3:9:0,9,96	0/0:5,0:5:12:0,12,139	0/0:1,0:1:3:0,3,31	0/0:5,0:5:12:0,12,141	0/0:2,0:2:6:0,6,61	0/0:3,0:3:9:0,9,93	./.:.:.:.:.	0/0:2,0:2:6:0,6,56	0/0:1,0:1:3:0,3,31	0/0:1,0:1:3:0,3,33	0/0:7,0:7:18:0,18,202	0/0:1,0:1:3:0,3,32	0/0:4,0:4:12:0,12,126	0/0:3,0:3:9:0,9,96	0/0:4,0:4:12:0,12,127	1/1:0,1:1:3:31,3,0	1/1:0,5:5:15:160,15,0	1/1:0,2:2:6:57,6,0	1/1:0,3:3:9:96,9,0	1/1:0,4:4:12:119,12,0	1/1:0,1:1:3:33,3,0	1/1:0,2:2:6:61,6,0	1/1:0,2:2:6:67,6,0	0/0:5,0:5:12:0,12,130	1/1:0,4:4:9:106,9,0	0/0:1,0:1:3:0,3,30	./.:.:.:.:.	0/1:7,1:8:6:6,0,191	1/1:0,2:2:6:56,6,0	1/1:0,4:4:9:105,9,0	0/0:3,0:3:6:0,6,77	0/0:2,0:2:6:0,6,62	0/0:2,0:2:6:0,6,63	0/0:5,0:5:15:0,15,146	0/0:7,0:7:21:0,21,214	0/0:1,0:1:3:0,3,36	0/0:3,0:3:9:0,9,96	0/0:9,0:9:24:0,24,261	0/0:1,0:1:3:0,3,35	0/0:7,0:7:21:0,21,215	0/0:8,0:8:24:0,24,255	0/0:9,0:9:21:0,21,250	1/1:0,2:2:6:61,6,0	1/1:0,3:3:9:89,9,0	./.:.:.:.:.	0/0:1,0:1:3:0,3,32	0/0:3,0:3:6:0,6,77	0/0:6,0:6:15:0,15,167	0/0:7,0:7:21:0,21,218	0/0:2,0:2:6:0,6,64	0/0:3,0:3:9:0,9,85	0/0:4,0:4:12:0,12,122	0/0:3,0:3:9:0,9,92	0/0:2,0:2:6:0,6,68	0/0:6,0:6:15:0,15,167	0/0:5,0:5:12:0,12,139	0/0:6,0:6:9:0,9,134	0/0:3,0:3:6:0,6,75	0/0:4,0:4:6:0,6,89	0/0:10,0:10:18:0,18,235	0/0:8,0:8:15:0,15,195	0/0:4,0:4:6:0,6,89	0/0:4,0:4:6:0,6,89	0/0:22,0:23:66:0,66,725
chr0	151118589	.	G	T	2179.15	.	AC=25;AF=0.102;AN=246;BaseQRankSum=-0.826;DP=843;Dels=0.00;FS=4.456;HaplotypeScore=0.0799;InbreedingCoeff=0.5205;MLEAC=24;MLEAF=0.098;MQ=59.72;MQ0=0;MQRankSum=2.279;QD=24.21;ReadPosRankSum=-2.099	GT:AD:DP:GQ:PL	0/0:52,0:52:99:0,156,1669	0/0:22,0:22:66:0,66,682	0/0:14,0:14:39:0,39,422	0/0:36,0:36:99:0,108,1110	0/0:16,0:16:48:0,48,485	0/0:13,0:13:39:0,39,399	0/0:9,0:9:24:0,24,259	0/0:1,0:1:3:0,3,31	0/0:4,0:4:12:0,12,121	0/0:17,0:17:48:0,48,504	0/0:3,0:3:9:0,9,96	0/0:11,0:11:33:0,33,334	0/0:15,0:15:45:0,45,455	./.:.:.:.:.	0/0:17,0:17:51:0,51,538	0/0:14,0:14:39:0,39,415	0/0:14,0:14:39:0,39,404	0/0:3,0:3:9:0,9,95	0/0:11,0:11:33:0,33,325	0/0:8,0:8:24:0,24,246	0/0:5,0:5:15:0,15,162	0/0:7,0:7:21:0,21,204	0/0:20,0:20:54:0,54,579	0/0:18,0:18:45:0,45,477	0/0:4,0:4:12:0,12,121	0/0:22,0:22:54:0,54,601	1/1:0,15:15:39:425,39,0	0/0:4,0:4:12:0,12,124	0/0:3,0:3:9:0,9,96	0/0:19,0:19:57:0,57,589	1/1:0,4:4:12:125,12,0	./.:.:.:.:.	1/1:0,18:18:51:535,51,0	0/0:3,0:3:9:0,9,95	0/0:10,0:10:30:0,30,299	0/0:3,0:3:9:0,9,97	0/0:16,0:16:48:0,48,492	0/1:1,3:4:17:76,0,17	1/1:0,11:11:30:314,30,0	./.:.:.:.:.	0/0:3,0:3:9:0,9,95	0/0:13,0:13:39:0,39,401	0/0:16,0:16:48:0,48,488	0/0:11,0:11:30:0,30,309	0/0:20,0:20:60:0,60,619	0/0:19,0:19:48:0,48,534	0/0:11,0:11:27:0,27,307	0/0:6,0:6:18:0,18,180	1/1:0,2:2:3:45,3,0	./.:.:.:.:.	./.:.:.:.:.	0/0:4,0:4:12:0,12,122	0/0:1,0:1:3:0,3,31	0/0:4,0:4:12:0,12,124	0/0:2,0:2:6:0,6,62	0/0:4,0:4:12:0,12,127	0/0:4,0:4:12:0,12,121	0/0:3,0:3:9:0,9,91	0/0:3,0:3:9:0,9,98	0/0:5,0:5:15:0,15,158	0/0:2,0:2:6:0,6,61	0/0:4,0:4:12:0,12,128	0/0:4,0:4:12:0,12,126	0/0:2,0:2:6:0,6,60	0/0:5,0:5:15:0,15,159	0/0:6,0:6:18:0,18,184	1/1:0,4:4:12:124,12,0	0/0:5,0:5:15:0,15,154	./.:.:.:.:.	0/0:1,0:1:3:0,3,31	0/0:3,0:3:9:0,9,92	0/0:2,0:2:6:0,6,63	./.:.:.:.:.	0/0:6,0:6:18:0,18,182	0/0:3,0:3:9:0,9,89	0/0:1,0:1:3:0,3,32	0/0:1,0:1:3:0,3,32	0/0:4,0:4:12:0,12,119	0/0:1,0:1:3:0,3,30	0/0:1,0:1:3:0,3,32	0/0:2,0:2:6:0,6,66	0/0:3,0:3:9:0,9,92	./.:.:.:.:.	0/0:2,0:2:6:0,6,64	0/0:2,0:2:6:0,6,60	0/0:2,0:2:6:0,6,65	1/1:0,3:3:9:94,9,0	1/1:0,6:6:18:187,18,0	0/0:4,0:4:12:0,12,127	0/0:2,0:2:6:0,6,63	0/0:1,0:1:3:0,3,32	0/0:2,0:2:6:0,6,64	0/0:2,0:2:6:0,6,62	0/0:3,0:3:9:0,9,95	./.:.:.:.:.	0/0:3,0:3:9:0,9,94	0/0:2,0:2:6:0,6,63	0/0:4,0:4:12:0,12,128	0/0:2,0:2:6:0,6,61	0/0:1,0:1:3:0,3,31	0/0:5,0:5:15:0,15,164	0/0:1,0:1:3:0,3,30	0/0:3,0:3:9:0,9,91	0/0:2,0:2:6:0,6,63	0/0:4,0:4:12:0,12,124	0/0:2,0:2:6:0,6,63	0/0:5,0:5:15:0,15,150	0/0:4,0:4:12:0,12,125	0/1:2,1:3:23:23,0,52	0/0:7,0:7:21:0,21,204	0/0:4,0:4:12:0,12,122	0/1:2,1:3:25:25,0,54	1/1:0,7:7:21:214,21,0	1/1:0,6:6:18:178,18,0	1/1:0,4:4:12:126,12,0	0/0:4,0:4:12:0,12,125	0/0:4,0:4:12:0,12,125	0/0:5,0:5:15:0,15,154	0/0:6,0:6:18:0,18,178	0/0:3,0:3:9:0,9,92	0/0:4,0:4:12:0,12,125	0/0:7,0:7:21:0,21,217	0/0:5,0:5:15:0,15,159	0/0:2,0:2:6:0,6,62	0/0:5,0:5:15:0,15,151	0/0:3,0:3:9:0,9,92	./.:.:.:.:.	0/0:4,0:4:12:0,12,128	0/0:1,0:1:3:0,3,30	0/0:4,0:4:6:0,6,89	./.:.:.:.:.	./.:.:.:.:.	0/0:6,0:6:9:0,9,134	./.:.:.:.:.	./.:.:.:.:.	0/0:2,0:2:3:0,3,45	0/0:20,0:20:60:0,60,665
chr0	151120301	.	T	G	7544.85	.	AC=78;AF=0.287;AN=272;BaseQRankSum=-4.369;DP=1181;Dels=0.00;FS=0.781;HaplotypeScore=0.1045;InbreedingCoeff=0.6952;MLEAC=74;MLEAF=0.272;MQ=59.79;MQ0=1;MQRankSum=-1.018;QD=24.10;ReadPosRankSum=-0.681	GT:AD:DP:GQ:PL	0/0:76,0:76:99:0,229,2441	0/0:20,0:20:57:0,57,609	1/1:0,6:6:18:180,18,0	0/0:54,0:54:99:0,162,1687	1/1:0,17:19:48:516,48,0	0/0:24,0:24:69:0,69,733	0/0:21,0:21:63:0,63,656	1/1:0,3:3:9:95,9,0	0/0:5,0:5:15:0,15,157	1/1:0,20:20:60:614,60,0	0/0:4,0:4:12:0,12,122	0/0:20,0:20:54:0,54,590	1/1:0,18:18:51:533,51,0	0/1:4,1:5:7:7,0,114	0/0:14,0:14:42:0,42,427	0/0:19,0:19:51:0,51,561	1/1:0,25:25:72:738,72,0	0/0:3,0:3:9:0,9,96	0/0:4,0:4:12:0,12,121	0/0:24,0:24:72:0,72,748	0/0:5,0:5:15:0,15,164	0/0:22,0:22:57:0,57,627	0/0:21,0:21:57:0,57,618	0/0:20,0:20:54:0,54,587	0/0:6,0:6:18:0,18,195	0/0:27,0:27:78:0,78,826	0/0:20,0:20:57:0,57,580	1/1:0,8:8:24:254,24,0	0/0:3,0:3:9:0,9,101	0/0:32,0:32:93:0,93,979	0/0:5,0:5:15:0,15,161	0/1:4,2:6:41:41,0,120	0/0:24,0:24:72:0,72,738	0/1:1,3:4:20:85,0,20	1/1:0,12:12:33:355,33,0	0/0:4,0:4:12:0,12,128	0/0:22,0:22:66:0,66,688	0/0:16,0:16:42:0,42,464	0/0:17,0:17:51:0,51,524	0/0:6,0:6:18:0,18,198	0/1:2,6:8:35:168,0,35	1/1:0,19:19:57:587,57,0	0/0:18,0:18:48:0,48,527	0/0:17,0:17:51:0,51,530	0/0:16,0:16:48:0,48,505	0/1:11,16:27:99:381,0,260	1/1:0,8:8:24:237,24,0	0/0:4,0:4:12:0,12,133	0/0:1,0:1:3:0,3,32	0/0:5,0:5:15:0,15,156	0/0:5,0:5:15:0,15,156	0/0:4,0:4:12:0,12,128	0/0:6,0:6:18:0,18,184	0/0:2,0:2:6:0,6,65	0/0:5,0:5:15:0,15,153	1/1:0,5:5:15:156,15,0	0/0:3,0:3:9:0,9,91	0/0:6,0:6:18:0,18,184	0/0:2,0:2:6:0,6,63	0/0:4,0:4:12:0,12,126	1/1:0,2:2:6:63,6,0	1/1:0,1:1:3:29,3,0	1/1:0,6:6:18:187,18,0	1/1:0,4:4:12:118,12,0	0/0:8,0:8:21:0,21,239	0/0:5,0:5:15:0,15,158	0/0:3,0:3:9:0,9,97	0/1:1,7:8:7:187,0,7	1/1:0,6:6:18:178,18,0	0/0:6,0:6:18:0,18,189	0/0:6,0:6:18:0,18,195	0/0:3,0:3:9:0,9,92	0/0:2,0:2:6:0,6,61	0/0:2,0:2:6:0,6,61	0/0:1,0:1:3:0,3,31	0/0:4,0:4:12:0,12,117	0/0:1,0:1:3:0,3,35	0/0:3,0:3:9:0,9,95	0/0:2,0:2:6:0,6,53	0/0:3,0:3:9:0,9,96	./.:.:.:.:.	1/1:0,2:2:6:63,6,0	1/1:0,3:3:9:97,9,0	0/0:2,0:2:6:0,6,65	0/0:3,0:3:9:0,9,94	0/0:8,0:8:24:0,24,261	0/0:7,0:7:18:0,18,205	0/0:9,0:9:27:0,27,288	1/1:0,8:8:24:237,24,0	1/1:0,3:3:9:96,9,0	1/1:0,6:6:18:184,18,0	1/1:0,7:7:21:204,21,0	1/1:0,1:1:3:30,3,0	1/1:0,2:2:6:60,6,0	1/1:0,5:5:15:155,15,0	1/1:0,1:1:3:32,3,0	0/0:5,0:5:15:0,15,160	1/1:0,3:3:9:94,9,0	0/0:5,0:5:15:0,15,158	1/1:0,5:5:15:144,15,0	0/0:7,0:7:21:0,21,209	1/1:0,3:3:9:93,9,0	1/1:0,8:8:24:241,24,0	0/0:4,0:4:12:0,12,122	0/0:3,0:3:9:0,9,92	0/0:4,0:4:9:0,9,107	0/0:3,0:3:9:0,9,93	0/1:5,4:9:95:95,0,126	0/0:3,0:3:6:0,6,65	0/0:6,0:6:18:0,18,180	0/0:7,0:7:21:0,21,222	0/0:3,0:3:6:0,6,65	0/0:13,0:13:39:0,39,398	0/0:2,0:2:6:0,6,63	0/0:1,0:1:3:0,3,32	1/1:0,6:6:18:185,18,0	1/1:0,4:4:12:122,12,0	0/0:3,0:3:9:0,9,93	0/0:2,0:2:6:0,6,61	0/0:7,0:7:21:0,21,220	0/0:7,0:7:21:0,21,205	0/0:5,0:5:15:0,15,159	0/0:5,0:5:15:0,15,159	0/0:2,0:2:6:0,6,61	0/0:5,0:5:15:0,15,152	0/0:9,0:9:27:0,27,269	0/0:6,0:6:18:0,18,184	0/0:3,0:3:9:0,9,93	0/0:2,0:2:6:0,6,63	1/1:0,3:3:6:73,6,0	1/1:1,5:6:9:106,9,0	0/0:7,0:7:15:0,15,172	0/1:2,3:5:36:66,0,36	0/0:4,0:4:6:0,6,89	1/1:0,3:3:6:70,6,0	0/0:2,0:2:3:0,3,32	0/0:19,0:19:57:0,57,635
chr0	151120325	.	C	G	7573.48	.	AC=75;AF=0.276;AN=272;BaseQRankSum=-3.226;DP=1160;Dels=0.00;FS=2.721;HaplotypeScore=0.0889;InbreedingCoeff=0.6765;MLEAC=72;MLEAF=0.265;MQ=59.81;MQ0=0;MQRankSum=1.964;QD=23.89;ReadPosRankSum=1.601	GT:AD:DP:GQ:PL	0/0:68,0:68:99:0,205,2181	0/0:23,0:23:66:0,66,716	1/1:0,13:13:36:384,36,0	0/0:51,0:51:99:0,153,1588	1/1:0,17:17:45:480,45,0	0/0:25,0:25:69:0,69,761	0/0:22,0:22:66:0,66,691	1/1:0,5:5:15:158,15,0	0/0:7,0:7:18:0,18,196	1/1:0,17:17:51:538,51,0	0/0:3,0:3:9:0,9,97	0/0:19,0:19:51:0,51,563	1/1:0,16:16:45:480,45,0	0/0:4,0:4:12:0,12,128	0/0:11,0:11:33:0,33,349	0/0:23,0:23:63:0,63,674	1/1:0,19:19:54:578,54,0	0/1:3,1:4:21:21,0,84	0/0:6,0:6:18:0,18,184	0/0:20,0:20:60:0,60,616	0/0:5,0:5:15:0,15,170	0/0:18,0:18:48:0,48,538	0/0:20,0:20:54:0,54,574	0/0:18,0:18:54:0,54,576	0/0:7,0:7:21:0,21,227	0/0:24,0:24:72:0,72,757	0/0:18,0:18:48:0,48,519	1/1:0,7:7:21:221,21,0	0/0:3,0:3:9:0,9,97	0/0:28,0:28:78:0,78,845	0/0:5,0:5:15:0,15,156	0/1:7,1:8:7:7,0,196	0/0:22,0:22:66:0,66,683	0/1:1,3:4:20:89,0,20	1/1:0,16:16:42:467,42,0	0/0:4,0:4:12:0,12,130	0/0:18,0:18:54:0,54,554	0/0:18,0:18:45:0,45,507	0/0:14,0:14:42:0,42,439	0/0:5,0:5:15:0,15,164	0/1:1,6:7:13:171,0,13	1/1:0,23:23:66:702,66,0	0/0:23,0:23:60:0,60,656	0/0:17,0:17:51:0,51,542	0/0:15,0:15:45:0,45,466	0/1:10,11:21:99:257,0,243	1/1:0,11:11:33:331,33,0	0/0:3,0:3:9:0,9,97	0/0:1,0:1:3:0,3,32	0/0:5,0:5:15:0,15,162	0/0:4,0:4:12:0,12,122	0/0:3,0:3:9:0,9,97	0/0:6,0:6:18:0,18,189	0/0:1,0:1:3:0,3,31	0/0:6,0:6:18:0,18,191	1/1:0,5:5:15:162,15,0	0/0:6,0:6:18:0,18,193	0/0:4,0:4:12:0,12,123	0/0:2,0:2:6:0,6,68	0/0:3,0:3:9:0,9,97	1/1:0,2:2:6:61,6,0	1/1:0,1:1:3:29,3,0	1/1:0,6:6:18:189,18,0	1/1:0,4:4:12:122,12,0	0/0:9,0:9:24:0,24,267	0/0:6,0:6:18:0,18,195	0/0:3,0:3:9:0,9,97	0/1:1,8:9:9:210,0,9	1/1:0,6:6:18:195,18,0	0/0:4,0:4:12:0,12,126	0/0:5,0:5:15:0,15,152	0/0:2,0:2:6:0,6,63	0/0:1,0:1:3:0,3,31	0/0:2,0:2:6:0,6,67	0/0:1,0:1:3:0,3,32	0/0:1,0:1:3:0,3,33	0/0:5,0:5:12:0,12,143	0/0:3,0:3:9:0,9,95	0/0:2,0:2:6:0,6,63	0/0:4,0:4:12:0,12,127	0/0:1,0:1:3:0,3,29	1/1:0,2:2:6:65,6,0	1/1:0,2:2:6:67,6,0	0/0:2,0:2:6:0,6,63	0/0:5,0:5:15:0,15,158	0/0:8,0:8:24:0,24,263	0/0:6,0:6:15:0,15,170	0/0:7,0:7:21:0,21,229	1/1:0,7:7:21:217,21,0	1/1:0,5:5:15:160,15,0	1/1:0,5:5:15:158,15,0	1/1:0,9:9:27:274,27,0	0/1:1,2:3:22:52,0,22	1/1:0,2:2:6:64,6,0	1/1:0,3:3:9:95,9,0	1/1:0,2:2:6:61,6,0	0/0:7,0:7:21:0,21,221	1/1:0,4:4:9:107,9,0	0/0:5,0:5:15:0,15,159	1/1:0,6:6:18:183,18,0	0/0:7,0:7:21:0,21,221	./.:.:.:.:.	1/1:0,5:5:15:154,15,0	0/0:3,0:3:9:0,9,95	0/0:2,0:2:6:0,6,61	0/0:6,0:6:15:0,15,168	0/0:5,0:5:15:0,15,168	0/1:10,4:14:81:81,0,250	0/0:2,0:2:6:0,6,64	0/0:5,0:5:15:0,15,154	0/0:6,0:6:18:0,18,189	0/0:2,0:2:6:0,6,64	0/0:10,0:10:30:0,30,316	0/0:3,0:3:9:0,9,95	0/0:2,0:2:6:0,6,66	1/1:0,8:8:24:250,24,0	1/1:0,3:3:9:93,9,0	0/0:3,0:3:9:0,9,93	0/0:4,0:4:12:0,12,118	0/0:5,0:5:15:0,15,155	0/0:6,0:6:18:0,18,184	0/0:7,0:7:21:0,21,221	0/0:5,0:5:15:0,15,160	0/0:3,0:3:9:0,9,93	0/0:11,0:11:24:0,24,276	0/0:6,0:6:18:0,18,185	0/0:7,0:7:21:0,21,224	0/0:3,0:3:9:0,9,94	0/0:1,0:1:3:0,3,32	1/1:0,3:3:6:74,6,0	1/1:0,6:6:9:114,9,0	0/0:6,0:6:12:0,12,149	0/1:4,1:5:22:22,0,80	0/0:4,0:4:6:0,6,89	1/1:0,2:2:3:32,3,0	0/0:6,0:6:9:0,9,120	0/0:16,0:16:48:0,48,511
chr0	151120510	.	G	T	1126.23	.	AC=19;AF=0.075;AN=252;BaseQRankSum=-0.461;DP=864;Dels=0.00;FS=4.491;HaplotypeScore=0.1063;InbreedingCoeff=0.5183;MLEAC=14;MLEAF=0.056;MQ=59.62;MQ0=2;MQRankSum=-0.499;QD=23.46;ReadPosRankSum=-1.037	GT:AD:DP:GQ:PL	0/0:47,0:47:99:0,141,1479	0/0:18,0:18:54:0,54,562	0/0:14,0:14:39:0,39,422	0/0:32,0:32:87:0,87,934	0/0:17,0:17:51:0,51,528	0/0:12,0:12:33:0,33,354	0/0:13,0:13:39:0,39,398	0/0:1,0:1:3:0,3,32	0/0:2,0:2:6:0,6,65	0/0:12,0:12:33:0,33,337	0/0:4,0:4:12:0,12,119	0/0:21,0:21:60:0,60,617	0/0:10,0:10:30:0,30,322	./.:.:.:.:.	0/0:14,0:14:42:0,42,436	0/0:13,0:13:36:0,36,379	0/0:15,0:15:39:0,39,416	0/0:2,0:2:6:0,6,63	0/0:3,0:3:9:0,9,89	0/0:4,0:4:12:0,12,122	1/1:0,5:5:15:168,15,0	0/0:14,0:14:33:0,33,385	0/0:21,0:21:63:0,63,629	0/0:13,0:13:36:0,36,374	./.:.:.:.:.	0/0:27,0:28:78:0,78,806	0/0:12,0:12:36:0,36,375	0/0:7,0:7:21:0,21,217	0/0:3,0:3:9:0,9,86	0/0:12,0:12:36:0,36,379	./.:.:.:.:.	0/0:3,0:3:9:0,9,83	0/0:10,0:10:30:0,30,303	0/0:4,0:4:12:0,12,130	0/0:7,0:7:21:0,21,213	0/0:6,0:6:18:0,18,191	1/1:0,11:11:33:338,33,0	0/0:4,0:4:12:0,12,123	0/0:11,0:11:33:0,33,349	0/0:3,0:3:9:0,9,98	0/0:3,0:3:9:0,9,100	0/0:11,0:11:33:0,33,336	0/0:15,0:15:42:0,42,449	0/0:8,0:8:21:0,21,218	0/0:15,0:15:42:0,42,445	0/0:16,0:16:45:0,45,463	0/0:16,0:16:48:0,48,491	0/0:7,0:7:21:0,21,212	./.:.:.:.:.	0/0:4,0:4:12:0,12,125	0/0:1,0:1:3:0,3,32	0/0:3,0:3:9:0,9,90	0/0:2,0:2:6:0,6,62	./.:.:.:.:.	0/0:5,0:5:15:0,15,152	0/0:2,0:2:6:0,6,59	0/0:3,0:3:9:0,9,90	0/0:3,0:3:9:0,9,97	./.:.:.:.:.	0/0:5,0:5:15:0,15,156	0/0:2,0:2:6:0,6,65	0/0:2,0:2:6:0,6,64	0/0:4,0:4:12:0,12,122	0/0:4,0:4:12:0,12,126	0/0:5,0:5:15:0,15,150	0/0:4,0:4:12:0,12,118	0/0:6,0:6:18:0,18,189	0/0:5,0:5:15:0,15,143	0/0:4,0:4:12:0,12,122	0/0:1,0:1:3:0,3,31	0/0:7,0:7:21:0,21,218	0/0:1,0:1:3:0,3,32	1/1:0,5:5:15:157,15,0	0/1:2,2:4:47:47,0,51	0/0:5,0:5:12:0,12,134	0/0:1,0:1:3:0,3,30	0/0:2,0:2:6:0,6,57	1/1:0,3:3:9:93,9,0	0/0:2,0:2:6:0,6,57	0/0:9,0:9:24:0,24,254	0/0:2,0:2:6:0,6,64	0/0:2,0:2:6:0,6,62	0/0:2,0:2:6:0,6,65	1/1:0,2:2:6:62,6,0	0/0:5,0:5:15:0,15,150	0/0:6,0:6:18:0,18,194	./.:.:.:.:.	0/0:5,0:5:15:0,15,157	0/0:3,0:3:9:0,9,93	0/0:4,0:4:12:0,12,124	./.:.:.:.:.	0/0:4,0:4:12:0,12,123	0/0:2,0:2:6:0,6,64	0/0:1,0:1:3:0,3,30	0/0:2,0:2:6:0,6,61	0/0:1,0:1:3:0,3,32	0/0:2,0:2:6:0,6,60	./.:.:.:.:.	0/0:1,0:1:3:0,3,29	0/0:2,0:2:6:0,6,62	0/0:1,0:1:3:0,3,32	0/0:2,0:2:6:0,6,59	0/0:4,0:4:9:0,9,106	1/1:0,3:3:9:86,9,0	1/1:0,8:8:24:249,24,0	1/1:0,3:3:9:93,9,0	0/0:8,0:8:24:0,24,248	0/0:10,0:10:24:0,24,281	0/0:8,0:8:24:0,24,259	0/0:4,0:4:12:0,12,130	0/0:4,0:4:12:0,12,113	0/0:8,0:8:24:0,24,262	0/0:6,0:6:18:0,18,191	0/0:5,0:5:15:0,15,154	0/0:1,0:1:3:0,3,30	0/0:1,0:1:3:0,3,32	0/0:5,0:5:15:0,15,152	1/1:0,4:4:12:119,12,0	0/0:3,0:3:9:0,9,92	0/0:6,0:6:18:0,18,186	0/0:5,0:5:15:0,15,154	0/0:2,0:2:6:0,6,61	0/0:5,0:5:15:0,15,155	0/0:3,0:3:9:0,9,92	0/0:8,0:8:24:0,24,247	./.:.:.:.:.	0/0:2,0:2:6:0,6,60	0/0:3,0:3:9:0,9,95	0/0:1,0:1:3:0,3,31	./.:.:.:.:.	0/0:14,0:14:21:0,21,293	0/0:9,0:10:18:0,18,227	0/0:7,0:7:12:0,12,166	0/0:6,0:9:15:0,15,167	0/0:8,0:8:12:0,12,165	0/0:4,0:4:6:0,6,89	0/0:20,0:20:60:0,60,640
chr0	151120817	.	C	A	8952.49	.	AC=94;AF=0.348;AN=270;BaseQRankSum=4.559;DP=1090;Dels=0.00;FS=1.697;HaplotypeScore=0.0776;InbreedingCoeff=0.6631;MLEAC=89;MLEAF=0.330;MQ=59.72;MQ0=0;MQRankSum=-0.146;QD=23.25;ReadPosRankSum=0.117	GT:AD:DP:GQ:PL	0/0:55,0:55:99:0,165,1699	0/0:29,0:29:78:0,78,832	1/1:0,13:13:39:413,39,0	0/0:36,0:37:99:0,108,1092	1/1:0,15:15:42:452,42,0	0/0:22,0:22:66:0,66,639	0/0:26,0:26:78:0,78,779	1/1:0,2:2:6:65,6,0	0/0:5,0:5:15:0,15,155	1/1:0,16:16:48:505,48,0	0/0:4,0:4:12:0,12,127	0/1:10,7:17:99:176,0,237	1/1:0,15:15:45:473,45,0	0/0:2,0:2:6:0,6,59	0/0:13,0:13:39:0,39,398	0/0:27,0:27:81:0,81,822	1/1:0,14:14:42:433,42,0	0/0:6,0:6:18:0,18,189	0/0:10,0:10:30:0,30,299	0/0:7,0:7:21:0,21,214	0/1:4,1:5:17:17,0,102	0/0:22,0:22:60:0,60,620	0/0:18,0:18:54:0,54,553	1/1:0,18:18:51:537,51,0	0/0:3,0:3:9:0,9,101	0/0:16,0:16:39:0,39,429	0/0:9,0:9:24:0,24,248	1/1:0,5:5:15:162,15,0	0/0:3,0:3:9:0,9,85	0/0:23,0:23:66:0,66,670	0/0:4,0:4:12:0,12,115	0/0:6,0:6:18:0,18,189	0/0:19,0:19:54:0,54,570	1/1:0,5:5:15:159,15,0	1/1:0,26:26:78:795,78,0	0/0:3,0:3:6:0,6,61	0/0:17,0:17:45:0,45,486	0/0:12,0:12:30:0,30,333	0/0:14,0:14:42:0,42,426	0/1:2,1:3:23:23,0,54	1/1:0,9:9:27:284,27,0	1/1:1,14:15:39:417,39,0	0/0:12,0:12:36:0,36,367	1/1:0,24:24:72:734,72,0	0/0:20,0:20:54:0,54,576	0/1:24,15:39:99:350,0,555	1/1:0,12:12:36:359,36,0	0/0:2,0:2:6:0,6,67	0/0:3,0:3:9:0,9,92	0/0:6,0:6:18:0,18,184	0/0:1,0:1:3:0,3,30	0/0:2,0:2:6:0,6,59	0/0:5,0:5:12:0,12,139	0/0:2,0:2:6:0,6,59	0/0:6,0:6:18:0,18,181	1/1:0,1:1:3:32,3,0	0/0:5,0:5:15:0,15,152	0/0:4,0:4:12:0,12,121	0/0:1,0:1:3:0,3,32	1/1:0,5:5:15:159,15,0	1/1:0,3:3:9:91,9,0	1/1:0,3:3:9:93,9,0	1/1:0,11:11:24:276,24,0	1/1:0,5:5:12:139,12,0	0/0:5,0:5:12:0,12,134	0/0:3,0:3:9:0,9,96	0/0:9,0:9:27:0,27,270	1/1:0,4:4:12:128,12,0	1/1:0,5:5:15:158,15,0	0/0:3,0:3:9:0,9,92	0/0:3,0:3:6:0,6,59	0/0:5,0:5:15:0,15,148	0/0:3,0:3:9:0,9,92	0/1:1,5:6:14:132,0,14	1/1:0,4:4:12:123,12,0	0/0:6,0:6:18:0,18,177	0/0:6,0:6:18:0,18,185	0/0:9,0:9:24:0,24,261	1/1:0,1:1:3:32,3,0	0/0:8,0:8:24:0,24,247	0/0:3,0:3:9:0,9,92	1/1:0,1:1:3:30,3,0	1/1:0,4:4:12:128,12,0	0/0:2,0:2:6:0,6,62	0/0:2,0:2:6:0,6,60	0/0:1,0:1:3:0,3,32	0/0:12,0:12:33:0,33,346	0/0:6,0:6:18:0,18,189	1/1:0,5:5:15:156,15,0	0/1:1,4:5:19:115,0,19	1/1:0,2:2:6:65,6,0	1/1:0,6:6:18:181,18,0	0/1:1,5:6:12:132,0,12	1/1:0,2:2:6:61,6,0	1/1:0,7:7:18:200,18,0	1/1:0,1:1:3:32,3,0	0/1:6,1:7:12:12,0,156	1/1:0,3:3:9:95,9,0	0/0:8,0:8:24:0,24,240	1/1:0,2:2:6:63,6,0	0/1:5,1:6:14:14,0,135	1/1:0,1:1:3:32,3,0	1/1:0,4:4:12:122,12,0	0/0:5,0:5:15:0,15,153	0/0:2,0:2:6:0,6,61	0/0:3,0:3:9:0,9,95	0/0:7,0:7:18:0,18,195	0/1:5,3:8:65:65,0,122	0/0:3,0:3:9:0,9,95	0/0:3,0:3:9:0,9,84	0/0:1,0:1:3:0,3,31	0/0:3,0:3:9:0,9,96	0/0:4,0:4:12:0,12,118	0/0:4,0:4:12:0,12,122	0/0:3,0:3:9:0,9,91	1/1:0,3:3:6:65,6,0	1/1:0,3:3:9:88,9,0	0/0:6,0:6:18:0,18,172	1/1:0,1:1:3:31,3,0	0/0:2,0:2:6:0,6,63	0/0:5,0:5:12:0,12,139	0/0:4,0:4:12:0,12,122	0/0:8,0:8:24:0,24,234	0/0:9,0:9:27:0,27,267	0/0:3,0:3:9:0,9,86	0/0:6,0:6:18:0,18,174	0/0:7,0:7:18:0,18,196	0/0:1,0:1:3:0,3,31	0/0:7,0:7:21:0,21,213	1/1:0,2:2:3:45,3,0	1/1:0,3:3:6:76,6,0	./.:.:.:.:.	0/0:2,0:2:3:0,3,45	0/0:8,0:8:15:0,15,191	1/1:0,2:2:6:63,6,0	./.:.:.:.:.	0/0:24,0:24:72:0,72,780
chr0	151121283	.	G	T	3659.62	.	AC=42;AF=0.162;AN=260;BaseQRankSum=3.755;DP=938;Dels=0.00;FS=2.000;HaplotypeScore=0.0938;InbreedingCoeff=0.6625;MLEAC=39;MLEAF=0.150;MQ=59.54;MQ0=1;MQRankSum=1.938;QD=27.11;ReadPosRankSum=-0.795	GT:AD:DP:GQ:PL	0/0:51,0:51:99:0,153,1560	0/0:22,0:22:60:0,60,626	0/0:27,0:27:78:0,78,817	0/0:45,0:45:99:0,135,1366	0/0:12,0:12:36:0,36,370	1/1:0,12:12:36:365,36,0	0/0:23,0:23:60:0,60,628	0/0:2,0:2:6:0,6,65	./.:.:.:.:.	0/0:14,0:14:36:0,36,389	0/0:1,0:1:3:0,3,33	0/0:21,0:21:63:0,63,628	0/0:12,0:12:36:0,36,368	0/0:1,0:1:3:0,3,29	0/0:18,0:18:51:0,51,517	0/0:20,0:20:60:0,60,598	0/0:10,0:10:30:0,30,312	0/0:1,0:1:3:0,3,32	0/0:12,0:12:30:0,30,337	1/1:0,9:9:27:270,27,0	1/1:0,3:3:9:93,9,0	1/1:0,16:16:45:481,45,0	0/0:7,0:7:21:0,21,211	0/0:19,0:19:54:0,54,564	0/0:1,0:1:3:0,3,30	0/0:13,0:13:39:0,39,393	0/0:11,0:11:33:0,33,331	0/0:2,0:2:6:0,6,59	0/0:1,0:1:3:0,3,31	0/0:25,0:25:63:0,63,703	0/0:4,0:4:12:0,12,119	0/0:2,0:2:6:0,6,59	0/0:25,0:25:75:0,75,760	0/0:1,0:1:3:0,3,33	0/0:4,0:4:12:0,12,119	0/0:3,0:3:9:0,9,88	1/1:0,16:16:48:501,48,0	0/0:13,0:13:39:0,39,385	0/0:15,0:15:45:0,45,437	0/0:1,0:1:3:0,3,26	0/0:7,0:7:21:0,21,214	0/0:17,0:17:45:0,45,451	0/0:16,0:16:36:0,36,402	0/0:23,0:23:69:0,69,699	1/1:0,11:11:33:341,33,0	0/0:21,0:21:57:0,57,589	0/0:8,0:8:24:0,24,241	0/0:5,0:5:15:0,15,161	0/0:1,0:1:3:0,3,30	0/0:8,0:8:24:0,24,240	0/0:3,0:3:9:0,9,95	0/0:3,0:3:9:0,9,89	0/0:7,0:7:21:0,21,214	0/0:3,0:3:9:0,9,90	0/0:8,0:8:24:0,24,241	0/0:3,0:3:9:0,9,92	0/0:2,0:2:6:0,6,56	0/0:4,0:4:12:0,12,128	0/0:1,0:1:3:0,3,26	0/0:3,0:3:9:0,9,89	0/0:3,0:3:9:0,9,83	0/0:5,0:5:15:0,15,158	0/0:11,0:11:33:0,33,327	0/0:4,0:4:12:0,12,111	0/0:4,0:4:12:0,12,119	0/0:9,0:9:27:0,27,278	0/0:7,0:7:21:0,21,213	0/0:3,0:3:9:0,9,92	0/0:7,0:7:21:0,21,204	./.:.:.:.:.	0/0:2,0:2:6:0,6,53	0/0:2,0:2:6:0,6,59	1/1:0,5:5:15:150,15,0	0/0:2,0:2:6:0,6,61	0/0:6,0:6:18:0,18,165	0/0:4,0:4:12:0,12,122	0/0:4,0:4:12:0,12,120	1/1:0,5:5:12:139,12,0	0/0:3,0:3:9:0,9,93	0/0:1,2:3:3:0,3,33	0/0:3,0:3:6:0,6,76	./.:.:.:.:.	0/0:3,0:3:9:0,9,94	1/1:0,1:1:3:32,3,0	1/1:0,1:1:3:33,3,0	0/0:2,0:2:6:0,6,61	0/0:5,0:5:15:0,15,157	0/0:4,0:4:12:0,12,124	0/0:2,0:2:6:0,6,61	0/0:2,0:2:6:0,6,65	./.:.:.:.:.	0/0:2,0:2:6:0,6,61	0/0:4,0:4:12:0,12,122	0/0:1,0:1:3:0,3,34	0/0:1,0:1:3:0,3,32	0/0:4,0:4:12:0,12,124	0/0:1,0:1:3:0,3,32	0/0:2,0:2:6:0,6,56	0/0:1,0:1:3:0,3,32	./.:.:.:.:.	0/0:4,0:4:12:0,12,125	0/0:3,0:3:9:0,9,93	0/0:5,0:5:15:0,15,151	1/1:0,1:1:3:32,3,0	1/1:0,1:1:3:32,3,0	1/1:0,2:2:6:62,6,0	0/0:2,0:2:6:0,6,64	0/0:3,0:3:9:0,9,91	0/0:2,0:2:6:0,6,61	0/0:4,0:4:12:0,12,116	0/0:2,0:2:6:0,6,60	0/0:2,0:2:6:0,6,61	0/0:5,0:5:15:0,15,143	0/0:9,0:9:27:0,27,278	0/0:4,0:4:12:0,12,126	0/0:7,0:7:21:0,21,215	0/0:2,0:2:6:0,6,63	1/1:0,7:7:21:209,21,0	0/0:5,0:5:15:0,15,148	1/1:0,4:4:12:120,12,0	0/0:5,0:5:15:0,15,155	1/1:0,5:5:15:158,15,0	1/1:0,15:15:42:445,42,0	1/1:0,2:2:6:59,6,0	0/0:5,0:5:15:0,15,145	1/1:0,6:6:18:178,18,0	1/1:0,9:9:27:269,27,0	1/1:0,4:4:12:118,12,0	0/0:4,0:4:12:0,12,117	0/0:2,0:2:6:0,6,60	./.:.:.:.:.	0/0:3,0:3:9:0,9,89	0/0:5,0:5:9:0,9,119	./.:.:.:.:.	0/0:2,0:2:3:0,3,45	0/0:2,0:2:3:0,3,45	0/0:18,0:18:54:0,54,574
chr0	151121299	.	C	T	8649.95	.	AC=87;AF=0.332;AN=262;BaseQRankSum=2.792;DP=1032;Dels=0.00;FS=0.560;HaplotypeScore=0.0480;InbreedingCoeff=0.6997;MLEAC=84;MLEAF=0.321;MQ=59.61;MQ0=1;MQRankSum=-0.655;QD=25.67;ReadPosRankSum=-0.331	GT:AD:DP:GQ:PL	0/0:57,0:57:99:0,171,1798	0/0:18,0:18:48:0,48,533	1/1:0,30:30:84:920,84,0	0/0:50,0:50:99:0,150,1554	1/1:0,13:13:39:398,39,0	0/0:11,0:11:33:0,33,341	0/0:21,0:21:54:0,54,587	1/1:0,3:3:9:100,9,0	./.:.:.:.:.	1/1:0,15:15:42:455,42,0	0/0:1,0:1:3:0,3,31	0/1:8,14:22:99:371,0,184	1/1:0,15:15:45:461,45,0	./.:.:.:.:.	0/0:21,0:21:63:0,63,653	0/0:21,0:21:60:0,60,640	1/1:0,11:11:33:347,33,0	0/0:1,0:1:3:0,3,30	0/0:8,0:8:24:0,24,247	0/0:10,0:10:30:0,30,310	0/0:4,0:4:12:0,12,122	0/0:17,0:17:51:0,51,522	0/0:14,0:14:42:0,42,428	1/1:0,22:22:66:684,66,0	0/0:1,0:1:3:0,3,33	0/0:16,0:16:45:0,45,477	0/0:15,0:15:45:0,45,464	1/1:0,1:1:3:32,3,0	0/0:2,0:2:6:0,6,68	0/0:29,0:29:72:0,72,815	0/0:5,0:5:15:0,15,153	0/0:3,0:3:9:0,9,95	0/0:26,0:26:78:0,78,790	1/1:0,2:2:6:65,6,0	1/1:0,4:4:12:125,12,0	0/0:3,0:3:9:0,9,88	0/0:22,0:22:57:0,57,616	0/0:9,0:9:27:0,27,268	0/0:15,0:15:45:0,45,448	0/0:3,0:3:9:0,9,95	1/1:0,5:5:15:164,15,0	1/1:0,17:17:51:541,51,0	0/0:16,0:16:42:0,42,459	1/1:0,26:26:72:780,72,0	0/0:12,0:12:36:0,36,383	0/1:15,4:19:71:71,0,390	1/1:0,9:9:27:277,27,0	0/0:8,0:8:24:0,24,245	0/0:2,0:2:6:0,6,59	0/0:8,0:8:24:0,24,252	0/0:2,0:2:6:0,6,67	0/0:3,0:3:9:0,9,89	0/0:8,0:8:24:0,24,247	0/0:4,0:4:12:0,12,122	0/0:10,0:10:30:0,30,310	1/1:0,3:3:9:95,9,0	0/0:2,0:2:6:0,6,63	0/0:3,0:3:9:0,9,89	0/0:2,0:2:6:0,6,61	1/1:0,4:4:12:126,12,0	1/1:0,7:7:21:218,21,0	1/1:0,6:6:18:187,18,0	1/1:0,11:11:33:347,33,0	1/1:0,5:5:15:160,15,0	0/0:3,0:3:9:0,9,92	0/0:6,0:6:18:0,18,178	0/0:8,0:8:24:0,24,240	1/1:0,3:3:9:95,9,0	1/1:0,8:8:24:245,24,0	./.:.:.:.:.	0/0:4,0:4:12:0,12,124	0/0:4,0:4:12:0,12,122	0/0:5,0:5:15:0,15,156	0/1:1,2:3:22:56,0,22	1/1:0,7:7:21:219,21,0	0/0:4,0:4:12:0,12,122	0/0:5,0:5:15:0,15,155	0/0:3,0:3:9:0,9,99	1/1:0,2:2:6:67,6,0	0/0:2,2:4:6:0,6,61	0/0:1,0:1:3:0,3,30	1/1:0,2:2:6:62,6,0	1/1:0,3:3:9:97,9,0	0/0:1,0:1:3:0,3,31	0/0:2,0:2:6:0,6,63	0/0:3,0:3:9:0,9,95	0/0:4,0:4:12:0,12,122	0/0:3,0:3:9:0,9,97	1/1:0,3:3:9:93,9,0	0/1:1,1:2:26:26,0,26	1/1:0,2:2:6:61,6,0	1/1:0,2:2:6:66,6,0	0/1:2,2:4:50:50,0,53	1/1:0,3:3:9:94,9,0	1/1:0,2:2:6:65,6,0	1/1:0,3:3:9:96,9,0	0/0:1,0:1:3:0,3,30	1/1:0,3:3:9:94,9,0	./.:.:.:.:.	./.:.:.:.:.	0/1:4,1:5:17:17,0,106	1/1:0,3:3:9:95,9,0	1/1:0,5:5:15:162,15,0	0/0:2,0:2:6:0,6,61	0/0:2,0:2:6:0,6,63	0/0:5,0:5:15:0,15,153	0/0:2,0:2:6:0,6,63	0/0:4,0:4:12:0,12,123	0/0:3,0:3:9:0,9,86	0/0:4,0:4:12:0,12,117	0/0:7,0:7:18:0,18,196	0/0:3,0:3:9:0,9,88	0/0:7,0:7:21:0,21,221	0/0:7,0:7:21:0,21,221	0/0:4,0:4:12:0,12,124	1/1:0,5:5:15:162,15,0	1/1:0,3:3:9:91,9,0	0/0:9,0:9:27:0,27,281	1/1:0,6:6:18:189,18,0	0/0:5,0:5:15:0,15,154	0/0:9,0:9:27:0,27,273	0/0:6,0:6:18:0,18,187	0/0:13,0:13:39:0,39,401	0/0:2,0:2:6:0,6,59	0/0:4,0:4:12:0,12,116	0/0:4,0:4:12:0,12,118	0/0:11,0:11:33:0,33,336	0/0:5,0:5:15:0,15,143	0/0:4,0:4:12:0,12,114	1/1:0,1:1:3:32,3,0	./.:.:.:.:.	0/0:3,0:3:9:0,9,92	0/1:2,3:5:36:67,0,36	0/0:2,0:2:3:0,3,45	1/1:0,2:2:3:45,3,0	0/0:2,0:2:3:0,3,45	0/0:22,0:22:66:0,66,694
chr0	151121427	.	T	A	6151.5	.	AC=80;AF=0.313;AN=256;BaseQRankSum=4.030;DP=868;Dels=0.00;FS=14.247;HaplotypeScore=0.0678;InbreedingCoeff=0.6296;MLEAC=75;MLEAF=0.293;MQ=59.48;MQ0=0;MQRankSum=0.196;QD=22.29;ReadPosRankSum=2.196	GT:AD:DP:GQ:PL	0/0:55,0:55:99:0,165,1735	0/0:13,0:13:36:0,36,386	1/1:0,18:18:45:513,45,0	0/0:36,0:36:99:0,99,1044	1/1:0,16:16:45:493,45,0	0/0:8,0:8:21:0,21,224	0/0:17,0:17:51:0,51,507	./.:.:.:.:.	0/0:3,0:3:9:0,9,97	1/1:0,10:10:30:309,30,0	0/0:1,0:1:3:0,3,30	0/1:8,9:17:99:236,0,188	1/1:0,5:5:15:159,15,0	0/0:5,0:5:15:0,15,153	0/0:12,0:12:36:0,36,368	0/0:20,0:20:57:0,57,578	1/1:0,15:15:39:418,39,0	./.:.:.:.:.	0/0:8,0:8:24:0,24,245	0/0:6,0:6:18:0,18,184	0/0:2,0:2:6:0,6,59	0/0:17,0:17:51:0,51,526	0/0:11,0:11:33:0,33,339	1/1:0,24:24:60:663,60,0	0/0:1,0:1:3:0,3,32	0/0:23,0:23:69:0,69,693	0/0:18,0:18:51:0,51,525	1/1:0,2:2:6:65,6,0	0/0:6,0:6:18:0,18,193	0/0:11,0:11:33:0,33,339	0/0:2,0:2:6:0,6,64	0/0:1,0:1:3:0,3,32	0/0:20,0:20:57:0,57,588	1/1:0,2:2:6:65,6,0	1/1:0,17:17:42:475,42,0	0/0:2,0:2:6:0,6,69	0/0:15,0:15:45:0,45,462	0/0:11,0:11:27:0,27,308	0/0:15,0:15:39:0,39,429	0/0:5,0:5:15:0,15,162	1/1:0,1:1:3:32,3,0	1/1:0,10:10:30:311,30,0	0/0:21,0:21:63:0,63,627	1/1:0,8:8:24:252,24,0	0/0:16,0:16:45:0,45,479	0/1:12,7:19:99:127,0,285	1/1:0,10:10:24:278,24,0	0/0:3,0:3:9:0,9,101	0/0:1,0:1:3:0,3,31	0/0:12,0:12:36:0,36,359	./.:.:.:.:.	0/0:2,0:2:6:0,6,63	0/0:2,0:2:6:0,6,59	0/0:4,0:4:12:0,12,118	0/0:5,0:5:15:0,15,150	0/1:2,3:5:47:80,0,47	0/0:2,0:2:6:0,6,58	0/0:2,0:2:6:0,6,62	0/0:2,0:2:6:0,6,61	1/1:0,4:4:12:126,12,0	1/1:0,4:4:12:128,12,0	1/1:0,2:2:6:62,6,0	1/1:0,1:1:3:32,3,0	1/1:0,6:6:18:195,18,0	0/0:4,0:4:12:0,12,118	0/0:5,0:5:15:0,15,148	0/0:7,0:7:21:0,21,208	1/1:0,3:3:9:97,9,0	1/1:0,3:3:9:97,9,0	0/0:1,0:1:3:0,3,30	./.:.:.:.:.	0/0:4,0:4:12:0,12,118	0/0:3,0:3:9:0,9,94	0/1:1,1:2:26:26,0,26	1/1:0,3:3:9:93,9,0	0/0:3,0:3:9:0,9,92	0/0:2,0:2:6:0,6,57	0/0:4,0:4:12:0,12,117	./.:.:.:.:.	0/0:2,0:2:6:0,6,57	0/0:3,0:3:9:0,9,92	1/1:0,1:1:3:28,3,0	1/1:0,3:3:9:96,9,0	0/0:3,0:3:9:0,9,92	0/0:2,0:2:6:0,6,57	0/0:2,0:2:6:0,6,65	0/0:3,0:3:9:0,9,91	0/0:5,0:5:15:0,15,140	1/1:0,2:2:6:66,6,0	0/1:1,2:3:24:57,0,24	1/1:0,2:2:6:63,6,0	1/1:0,5:5:15:156,15,0	0/1:3,1:4:20:20,0,80	1/1:0,4:4:12:132,12,0	./.:.:.:.:.	1/1:0,2:2:6:66,6,0	0/0:1,0:1:3:0,3,31	1/1:0,3:3:6:78,6,0	0/0:2,0:2:6:0,6,60	./.:.:.:.:.	0/1:9,1:10:1:1,0,249	./.:.:.:.:.	1/1:0,3:3:9:95,9,0	0/0:1,0:1:3:0,3,30	0/0:4,0:4:12:0,12,122	0/0:3,0:3:9:0,9,94	0/0:1,0:1:3:0,3,32	0/1:6,2:8:27:27,0,151	0/0:2,0:2:6:0,6,64	0/0:2,0:2:6:0,6,61	0/0:3,0:3:9:0,9,92	0/0:2,0:2:6:0,6,64	0/0:6,0:6:18:0,18,182	0/0:9,0:9:27:0,27,275	0/0:4,0:4:12:0,12,118	1/1:0,3:3:9:95,9,0	./.:.:.:.:.	0/0:10,0:10:30:0,30,289	1/1:0,4:4:12:126,12,0	0/0:3,0:3:9:0,9,90	0/0:4,0:4:12:0,12,126	0/0:4,0:4:12:0,12,118	0/0:8,0:8:24:0,24,245	0/0:1,0:1:3:0,3,31	0/0:6,0:6:18:0,18,180	0/0:4,0:4:12:0,12,120	0/0:6,0:6:18:0,18,180	0/0:5,0:5:15:0,15,155	0/0:3,0:3:9:0,9,94	1/1:0,2:2:6:63,6,0	1/1:0,2:2:3:45,3,0	0/0:2,0:2:3:0,3,31	1/1:0,2:2:3:32,3,0	0/0:4,0:4:6:0,6,89	1/1:0,6:6:9:134,9,0	0/0:4,0:4:6:0,6,89	0/0:18,0:18:54:0,54,602
chr0	151121447	.	A	T	5897.05	.	AC=77;AF=0.301;AN=256;BaseQRankSum=-10.298;DP=935;Dels=0.00;FS=17.044;HaplotypeScore=0.1024;InbreedingCoeff=0.6337;MLEAC=71;MLEAF=0.277;MQ=59.56;MQ0=0;MQRankSum=-0.787;QD=22.09;ReadPosRankSum=4.680	GT:AD:DP:GQ:PL	0/0:68,0:68:99:0,205,2169	0/0:14,0:14:42:0,42,428	1/1:0,15:15:36:400,36,0	0/0:38,0:38:99:0,108,1169	1/1:0,17:17:48:499,48,0	0/0:8,0:8:21:0,21,232	0/0:19,0:19:54:0,54,561	./.:.:.:.:.	0/0:2,0:2:6:0,6,61	1/1:0,11:11:33:326,33,0	./.:.:.:.:.	0/1:10,6:16:99:140,0,238	1/1:0,7:7:21:213,21,0	0/0:5,0:5:15:0,15,158	0/0:15,0:15:45:0,45,462	0/0:24,0:24:72:0,72,748	1/1:0,19:19:51:529,51,0	0/0:2,0:2:6:0,6,63	0/0:11,0:11:33:0,33,334	0/0:6,0:6:18:0,18,178	0/0:3,0:3:9:0,9,98	0/0:20,0:20:60:0,60,614	0/0:20,0:20:60:0,60,622	1/1:0,25:25:63:686,63,0	0/0:2,0:2:6:0,6,63	0/0:26,0:26:78:0,78,809	0/0:17,0:17:51:0,51,532	1/1:0,1:1:3:32,3,0	0/0:8,0:8:24:0,24,242	0/0:12,0:12:36:0,36,379	0/0:2,0:2:6:0,6,63	0/0:1,0:1:3:0,3,33	0/0:17,0:17:48:0,48,503	1/1:0,1:1:3:31,3,0	1/1:0,18:18:45:494,45,0	0/0:2,0:2:6:0,6,66	0/0:21,0:21:63:0,63,642	0/0:15,0:15:33:0,33,396	0/0:17,0:17:45:0,45,489	0/0:5,0:5:15:0,15,164	1/1:0,2:2:6:67,6,0	1/1:0,13:13:36:377,36,0	0/0:23,0:23:69:0,69,700	1/1:0,8:8:24:245,24,0	0/0:14,0:14:39:0,39,423	0/1:13,7:20:99:158,0,270	1/1:0,11:11:27:296,27,0	0/0:1,0:1:3:0,3,33	0/0:2,0:2:6:0,6,62	0/0:11,0:11:33:0,33,347	0/0:1,0:1:3:0,3,32	0/0:3,0:3:9:0,9,91	0/0:2,0:2:6:0,6,56	0/0:5,0:5:15:0,15,156	0/0:8,0:8:24:0,24,255	0/1:2,2:4:48:48,0,52	0/0:1,0:1:3:0,3,31	0/0:3,0:3:9:0,9,96	0/0:1,0:1:3:0,3,33	1/1:0,4:4:12:119,12,0	1/1:0,3:3:9:92,9,0	1/1:0,2:2:6:62,6,0	1/1:0,2:2:3:29,3,0	1/1:0,7:7:18:198,18,0	0/0:2,0:2:6:0,6,61	0/0:5,0:5:15:0,15,160	0/0:7,0:7:21:0,21,202	1/1:0,2:2:6:57,6,0	1/1:0,3:3:9:92,9,0	0/0:1,0:1:3:0,3,33	./.:.:.:.:.	0/0:4,0:4:12:0,12,125	0/0:2,0:2:6:0,6,63	0/1:1,1:2:23:23,0,25	1/1:0,2:2:6:64,6,0	0/0:5,0:5:15:0,15,158	0/0:2,0:2:6:0,6,63	0/0:3,0:3:9:0,9,95	./.:.:.:.:.	0/0:2,0:2:6:0,6,57	0/0:5,0:5:12:0,12,137	./.:.:.:.:.	1/1:0,1:1:3:32,3,0	0/0:4,0:4:12:0,12,119	0/0:2,0:2:3:0,3,33	0/0:3,0:3:9:0,9,96	0/0:3,0:3:9:0,9,96	0/0:5,0:5:15:0,15,155	1/1:0,4:4:9:103,9,0	0/1:1,1:2:25:25,0,27	1/1:0,2:2:6:58,6,0	1/1:0,6:6:18:178,18,0	0/1:2,1:3:25:25,0,54	1/1:0,4:4:9:90,9,0	./.:.:.:.:.	1/1:0,2:2:6:64,6,0	0/0:1,0:1:3:0,3,32	1/1:0,1:1:3:29,3,0	0/0:3,0:3:9:0,9,95	./.:.:.:.:.	0/0:9,0:9:27:0,27,293	./.:.:.:.:.	1/1:0,3:3:9:91,9,0	0/0:2,0:2:6:0,6,63	0/0:6,0:6:18:0,18,186	0/0:3,0:3:9:0,9,95	0/0:2,0:2:6:0,6,65	0/1:5,2:7:30:30,0,126	0/0:2,0:2:6:0,6,64	0/0:2,0:2:6:0,6,59	0/0:4,0:4:12:0,12,120	0/0:2,0:2:6:0,6,64	0/0:7,0:7:21:0,21,217	0/0:9,0:9:27:0,27,275	0/0:6,0:6:18:0,18,184	1/1:0,3:3:9:90,9,0	./.:.:.:.:.	0/0:7,0:7:21:0,21,224	1/1:0,2:2:6:59,6,0	0/0:3,0:3:9:0,9,93	0/0:3,0:3:9:0,9,95	0/0:7,0:7:21:0,21,223	0/0:8,0:8:24:0,24,255	0/0:3,0:3:9:0,9,92	0/0:7,0:7:21:0,21,212	0/0:5,0:5:15:0,15,155	0/0:5,0:5:12:0,12,126	0/0:4,0:4:12:0,12,122	0/0:4,0:4:12:0,12,126	1/1:0,2:2:6:59,6,0	1/1:0,2:2:3:45,3,0	0/0:1,0:1:3:0,3,32	1/1:0,2:2:6:60,6,0	0/0:4,0:4:6:0,6,89	1/1:0,6:6:9:134,9,0	0/0:4,0:4:6:0,6,89	0/0:15,0:15:45:0,45,497
chr0	151121461	.	A	G	6679.31	.	AC=78;AF=0.310;AN=252;BaseQRankSum=3.289;DP=955;Dels=0.00;FS=23.490;HaplotypeScore=0.0551;InbreedingCoeff=0.6667;MLEAC=71;MLEAF=0.282;MQ=59.58;MQ0=0;MQRankSum=2.241;QD=24.56;ReadPosRankSum=1.069	GT:AD:DP:GQ:PL	0/0:66,0:66:99:0,199,2145	0/0:21,0:21:63:0,63,666	1/1:0,16:16:39:457,39,0	0/0:41,0:41:99:0,111,1192	1/1:0,16:16:48:514,48,0	0/0:9,0:9:24:0,24,267	0/0:26,0:26:72:0,72,771	./.:.:.:.:.	0/0:2,0:2:6:0,6,62	1/1:0,13:13:39:408,39,0	./.:.:.:.:.	0/1:11,7:18:99:184,0,263	1/1:0,9:9:27:292,27,0	0/0:3,0:3:9:0,9,95	0/0:13,0:13:39:0,39,408	0/0:24,0:24:69:0,69,719	1/1:0,21:21:60:646,60,0	0/0:3,0:3:9:0,9,94	0/0:11,0:11:33:0,33,337	0/0:6,0:6:18:0,18,178	0/0:3,0:3:9:0,9,101	0/0:19,0:19:54:0,54,578	0/0:22,0:22:66:0,66,689	1/1:0,25:25:63:718,63,0	0/0:3,0:3:9:0,9,97	0/0:22,0:22:66:0,66,684	0/0:20,0:20:60:0,60,623	1/1:0,2:2:6:65,6,0	0/0:3,0:3:9:0,9,99	0/0:16,0:16:48:0,48,498	0/0:3,0:3:9:0,9,93	0/0:2,0:2:6:0,6,67	0/0:20,0:20:57:0,57,615	./.:.:.:.:.	1/1:0,19:19:48:562,48,0	0/0:2,0:2:6:0,6,64	0/0:25,0:25:75:0,75,789	0/0:11,0:11:24:0,24,288	0/0:18,0:18:51:0,51,544	0/0:4,0:4:12:0,12,128	1/1:0,2:2:6:67,6,0	1/1:0,14:14:39:427,39,0	0/0:20,0:20:60:0,60,609	1/1:0,10:10:30:330,30,0	0/0:11,0:11:27:0,27,308	0/1:11,7:18:99:184,0,227	1/1:0,13:13:33:378,33,0	0/0:2,0:2:6:0,6,67	0/0:2,0:2:6:0,6,65	0/0:9,0:9:27:0,27,281	0/0:2,0:2:6:0,6,63	0/0:4,0:4:12:0,12,126	0/0:3,0:3:6:0,6,64	0/0:5,0:5:15:0,15,158	0/0:6,0:6:18:0,18,197	1/1:0,1:1:3:32,3,0	0/0:1,0:1:3:0,3,32	0/0:3,0:3:9:0,9,92	0/0:1,0:1:3:0,3,32	1/1:0,4:4:12:123,12,0	1/1:0,2:2:6:63,6,0	1/1:0,2:2:6:64,6,0	1/1:0,3:3:9:95,9,0	1/1:0,7:7:18:201,18,0	0/0:4,0:4:12:0,12,129	0/0:3,0:3:9:0,9,95	0/0:7,0:7:21:0,21,221	1/1:0,2:2:6:63,6,0	1/1:0,3:3:9:96,9,0	0/0:2,0:2:6:0,6,63	./.:.:.:.:.	0/0:4,0:4:12:0,12,125	0/0:3,0:3:9:0,9,97	0/1:1,1:2:25:26,0,25	1/1:0,2:2:6:66,6,0	0/0:5,0:5:15:0,15,158	0/0:1,0:1:3:0,3,32	0/0:3,0:3:9:0,9,95	./.:.:.:.:.	0/0:1,0:1:3:0,3,33	0/0:4,0:4:9:0,9,110	./.:.:.:.:.	1/1:0,1:1:3:32,3,0	0/0:3,0:3:9:0,9,98	0/0:1,0:1:3:0,3,32	0/0:4,0:4:12:0,12,130	0/0:3,0:3:9:0,9,95	0/0:6,0:6:18:0,18,180	1/1:0,3:3:6:75,6,0	0/1:1,1:2:26:26,0,26	1/1:0,1:1:3:32,3,0	1/1:0,5:5:15:158,15,0	0/1:2,1:3:22:22,0,51	1/1:0,4:4:12:125,12,0	1/1:0,1:1:3:30,3,0	1/1:0,2:2:6:64,6,0	0/0:2,0:2:6:0,6,64	1/1:0,1:1:3:32,3,0	0/0:1,0:1:3:0,3,31	./.:.:.:.:.	0/0:8,0:8:24:0,24,253	./.:.:.:.:.	1/1:0,3:3:9:91,9,0	0/0:3,0:3:9:0,9,97	0/0:6,0:6:18:0,18,198	0/0:7,0:7:18:0,18,206	0/0:3,0:3:9:0,9,86	0/1:4,1:5:21:21,0,96	./.:.:.:.:.	0/0:2,0:2:6:0,6,61	0/0:4,0:4:12:0,12,125	./.:.:.:.:.	0/0:8,0:8:24:0,24,249	0/0:8,0:8:24:0,24,252	0/0:5,0:5:15:0,15,157	1/1:0,3:3:9:95,9,0	./.:.:.:.:.	0/0:5,0:5:15:0,15,161	1/1:0,2:2:6:62,6,0	0/0:4,0:4:12:0,12,129	0/0:3,0:3:9:0,9,95	0/0:6,0:6:18:0,18,184	0/0:5,0:5:15:0,15,158	0/0:3,0:3:9:0,9,96	0/0:7,0:7:21:0,21,216	0/0:6,0:6:18:0,18,184	0/0:7,0:7:21:0,21,217	0/0:5,0:5:15:0,15,162	0/0:4,0:4:12:0,12,126	1/1:0,2:2:6:65,6,0	1/1:0,2:2:3:45,3,0	0/0:3,0:3:6:0,6,75	1/1:0,2:2:6:64,6,0	0/0:4,0:4:6:0,6,89	1/1:0,6:6:9:134,9,0	0/0:4,0:4:6:0,6,89	0/0:19,0:19:57:0,57,624
chr0	151121496	.	A	G	4264.98	.	AC=76;AF=0.309;AN=246;BaseQRankSum=6.021;DP=815;Dels=0.00;FS=3.649;HaplotypeScore=0.0882;InbreedingCoeff=0.6474;MLEAC=67;MLEAF=0.272;MQ=58.95;MQ0=0;MQRankSum=-2.833;QD=22.69;ReadPosRankSum=-1.552	GT:AD:DP:GQ:PL	0/0:62,0:62:99:0,186,1967	0/0:20,0:20:57:0,57,595	1/1:0,11:11:33:342,33,0	0/0:44,0:44:99:0,126,1308	1/1:0,13:13:33:342,33,0	0/0:8,0:8:21:0,21,228	0/0:23,0:23:63:0,63,664	1/1:0,1:1:3:31,3,0	0/0:1,0:1:3:0,3,32	1/1:0,10:10:27:300,27,0	./.:.:.:.:.	0/1:10,6:16:99:142,0,242	1/1:0,10:10:30:312,30,0	0/0:1,0:1:3:0,3,33	0/0:15,0:15:45:0,45,459	0/0:17,0:17:51:0,51,515	1/1:0,14:14:39:428,39,0	0/0:4,0:4:12:0,12,124	0/0:9,0:9:27:0,27,269	0/0:4,0:4:12:0,12,120	0/0:4,0:4:12:0,12,127	0/0:15,0:15:45:0,45,455	0/0:24,0:24:72:0,72,723	1/1:0,10:10:27:295,27,0	0/0:2,0:2:6:0,6,66	0/0:14,0:14:39:0,39,400	0/0:15,0:15:42:0,42,438	1/1:0,1:1:3:32,3,0	0/0:4,0:4:12:0,12,125	0/0:21,0:21:63:0,63,644	0/0:4,0:4:12:0,12,130	0/0:3,0:3:9:0,9,92	0/0:13,0:13:39:0,39,374	./.:.:.:.:.	1/1:0,12:12:30:333,30,0	0/0:3,0:3:9:0,9,92	0/0:29,0:29:87:0,87,873	0/0:5,0:5:15:0,15,154	0/0:13,0:13:39:0,39,396	0/0:4,0:4:12:0,12,124	1/1:0,2:2:6:63,6,0	1/1:0,6:6:15:171,15,0	0/0:14,0:14:42:0,42,425	1/1:0,6:6:18:184,18,0	0/0:12,0:12:33:0,33,355	0/1:10,4:14:94:94,0,240	1/1:0,7:7:18:206,18,0	0/0:1,0:1:3:0,3,32	0/0:1,0:1:3:0,3,30	0/0:3,0:3:9:0,9,91	0/0:2,0:2:6:0,6,59	0/0:4,0:4:12:0,12,119	0/0:2,0:2:6:0,6,56	0/0:4,0:4:12:0,12,122	0/0:6,0:6:18:0,18,185	./.:.:.:.:.	./.:.:.:.:.	0/0:3,0:3:9:0,9,94	0/0:4,0:4:12:0,12,122	1/1:0,1:1:3:31,3,0	./.:.:.:.:.	1/1:0,4:4:12:114,12,0	1/1:0,4:4:12:123,12,0	1/1:0,4:4:9:105,9,0	0/0:7,0:7:21:0,21,213	0/0:1,0:1:3:0,3,32	0/0:7,0:7:21:0,21,212	1/1:0,4:4:12:126,12,0	1/1:0,1:1:3:30,3,0	0/0:2,0:2:6:0,6,59	./.:.:.:.:.	0/0:7,0:7:21:0,21,211	0/0:4,0:4:12:0,12,118	0/1:1,1:2:26:27,0,26	1/1:0,1:1:3:31,3,0	0/0:3,0:3:9:0,9,90	0/0:1,0:1:3:0,3,32	./.:.:.:.:.	./.:.:.:.:.	./.:.:.:.:.	0/0:1,0:1:3:0,3,30	1/1:0,1:1:3:32,3,0	1/1:0,1:1:3:32,3,0	0/0:3,0:3:9:0,9,91	0/0:1,0:1:3:0,3,32	0/0:6,0:6:18:0,18,192	0/0:3,0:3:9:0,9,89	0/0:4,0:4:12:0,12,124	1/1:0,3:3:9:89,9,0	1/1:0,1:1:3:32,3,0	1/1:0,1:1:3:31,3,0	1/1:0,4:4:12:132,12,0	./.:.:.:.:.	1/1:0,1:1:3:31,3,0	1/1:0,3:3:6:75,6,0	1/1:0,1:1:3:30,3,0	0/0:3,0:3:9:0,9,98	./.:.:.:.:.	0/0:2,0:2:6:0,6,63	./.:.:.:.:.	0/0:3,0:3:9:0,9,96	./.:.:.:.:.	1/1:0,1:1:3:32,3,0	0/0:5,0:5:15:0,15,154	0/0:4,0:4:12:0,12,122	0/0:10,0:10:24:0,24,268	0/0:6,0:6:18:0,18,190	0/1:2,1:3:22:22,0,51	0/0:1,0:1:3:0,3,31	0/0:4,0:4:12:0,12,120	0/0:5,0:5:15:0,15,145	0/0:1,0:1:3:0,3,32	0/0:6,0:6:18:0,18,184	0/0:6,0:6:18:0,18,184	0/0:3,0:3:9:0,9,92	./.:.:.:.:.	1/1:0,1:1:3:31,3,0	0/0:7,0:7:21:0,21,214	1/1:0,1:1:3:31,3,0	0/0:1,0:1:3:0,3,30	0/0:5,0:5:15:0,15,158	0/0:5,0:5:15:0,15,149	0/0:4,0:4:12:0,12,120	0/0:2,0:2:6:0,6,62	0/0:6,0:6:18:0,18,189	0/0:1,0:1:3:0,3,30	0/0:7,0:7:21:0,21,213	0/0:3,0:3:9:0,9,92	0/0:2,0:2:6:0,6,61	1/1:0,2:2:6:64,6,0	1/1:0,4:4:9:105,9,0	0/0:2,0:2:3:0,3,45	1/1:0,2:2:6:62,6,0	0/0:7,0:7:12:0,12,165	1/1:0,4:4:6:89,6,0	0/0:2,0:2:3:0,3,45	0/0:27,0:27:81:0,81,913
chr0	151121501	.	G	C	3887.49	.	AC=74;AF=0.303;AN=244;BaseQRankSum=1.992;DP=794;Dels=0.00;FS=4.887;HaplotypeScore=0.0802;InbreedingCoeff=0.6369;MLEAC=59;MLEAF=0.242;MQ=58.95;MQ0=0;MQRankSum=-2.474;QD=21.84;ReadPosRankSum=-0.591	GT:AD:DP:GQ:PL	0/0:63,0:63:99:0,189,2000	0/0:19,0:19:54:0,54,584	1/1:0,10:10:30:320,30,0	0/0:44,0:44:99:0,126,1364	1/1:0,13:13:33:352,33,0	0/0:9,0:9:24:0,24,263	0/0:23,0:23:60:0,60,660	./.:.:.:.:.	0/0:1,0:1:3:0,3,32	1/1:0,10:10:27:301,27,0	./.:.:.:.:.	0/1:9,5:14:99:119,0,225	1/1:0,9:9:27:286,27,0	0/0:1,0:1:3:0,3,33	0/0:15,0:15:45:0,45,481	0/0:18,0:18:54:0,54,565	1/1:0,14:14:36:392,36,0	0/0:5,0:5:15:0,15,161	0/0:9,0:9:27:0,27,284	0/0:3,0:3:9:0,9,86	0/0:4,0:4:12:0,12,133	0/0:13,0:13:39:0,39,404	0/0:23,0:23:69:0,69,723	1/1:0,7:7:21:224,21,0	0/0:2,0:2:6:0,6,59	0/0:13,0:13:39:0,39,406	0/0:14,0:14:39:0,39,422	1/1:0,1:1:3:33,3,0	0/0:4,0:4:12:0,12,136	0/0:22,0:22:63:0,63,676	0/0:4,0:4:12:0,12,124	0/0:3,0:3:9:0,9,87	0/0:12,0:12:36:0,36,381	./.:.:.:.:.	1/1:0,12:12:30:325,30,0	0/0:3,0:3:9:0,9,97	0/0:28,0:28:84:0,84,883	0/0:4,0:4:12:0,12,122	0/0:12,0:12:36:0,36,372	0/0:4,0:4:12:0,12,116	1/1:0,2:2:6:67,6,0	1/1:0,6:6:15:173,15,0	0/0:12,0:12:36:0,36,383	1/1:0,6:6:18:194,18,0	0/0:12,0:12:33:0,33,361	0/1:9,4:13:92:92,0,229	1/1:0,7:7:18:204,18,0	0/0:3,0:3:6:0,6,63	0/0:1,0:1:3:0,3,32	0/0:2,0:2:6:0,6,63	0/0:2,0:2:6:0,6,59	0/0:4,0:4:12:0,12,128	0/0:2,0:2:6:0,6,52	0/0:3,0:3:9:0,9,97	0/0:6,0:6:18:0,18,187	./.:.:.:.:.	./.:.:.:.:.	0/0:3,0:3:9:0,9,98	0/0:4,0:4:12:0,12,134	1/1:0,1:1:3:32,3,0	./.:.:.:.:.	1/1:0,4:4:9:97,9,0	1/1:0,4:4:12:128,12,0	1/1:0,4:4:9:103,9,0	0/0:8,0:8:24:0,24,250	0/0:1,0:1:3:0,3,32	0/0:6,0:6:18:0,18,188	1/1:0,4:4:12:127,12,0	1/1:0,1:1:3:33,3,0	0/0:2,0:2:6:0,6,59	./.:.:.:.:.	0/0:7,0:7:21:0,21,222	0/0:4,0:4:12:0,12,130	0/1:1,1:2:25:26,0,25	1/1:0,1:1:3:34,3,0	0/0:3,0:3:9:0,9,96	0/0:1,0:1:3:0,3,33	./.:.:.:.:.	./.:.:.:.:.	./.:.:.:.:.	0/0:1,0:1:3:0,3,34	1/1:0,1:1:3:31,3,0	1/1:0,1:1:3:32,3,0	0/0:3,0:3:9:0,9,95	0/0:1,0:1:3:0,3,32	0/0:5,0:5:15:0,15,165	0/0:3,0:3:9:0,9,97	0/0:4,0:4:12:0,12,134	1/1:0,2:2:6:65,6,0	1/1:0,1:1:3:32,3,0	1/1:0,1:1:3:32,3,0	1/1:0,4:4:12:127,12,0	./.:.:.:.:.	1/1:0,1:1:3:34,3,0	1/1:0,3:3:6:77,6,0	1/1:0,1:1:3:32,3,0	0/0:2,0:2:6:0,6,65	./.:.:.:.:.	0/0:2,0:2:6:0,6,65	./.:.:.:.:.	0/0:3,0:3:9:0,9,97	./.:.:.:.:.	1/1:0,1:1:3:34,3,0	0/0:5,0:5:15:0,15,161	0/0:4,0:4:12:0,12,132	0/0:10,0:10:24:0,24,279	0/0:7,0:7:21:0,21,230	0/1:2,1:3:22:22,0,54	0/0:1,0:1:3:0,3,33	0/0:3,0:3:9:0,9,95	0/0:4,0:4:12:0,12,125	0/0:1,0:1:3:0,3,33	0/0:6,0:6:18:0,18,184	0/0:7,0:7:21:0,21,209	0/0:3,0:3:9:0,9,97	./.:.:.:.:.	1/1:0,1:1:3:32,3,0	0/0:7,0:7:21:0,21,227	1/1:0,1:1:3:32,3,0	0/0:1,0:1:3:0,3,32	0/0:5,0:5:15:0,15,151	0/0:3,0:3:9:0,9,97	0/0:4,0:4:12:0,12,128	0/0:2,0:2:6:0,6,64	0/0:6,0:6:18:0,18,195	0/0:1,0:1:3:0,3,31	0/0:6,0:7:18:0,18,192	0/0:3,0:3:9:0,9,97	0/0:2,0:2:6:0,6,63	1/1:0,2:2:6:61,6,0	1/1:0,4:4:9:100,9,0	0/0:2,0:2:3:0,3,45	1/1:0,2:2:3:32,3,0	0/0:7,0:7:12:0,12,167	1/1:0,4:4:6:89,6,0	0/0:2,0:2:3:0,3,45	0/0:28,0:28:84:0,84,969
chr0	151121503	.	C	T	3810.35	.	AC=74;AF=0.303;AN=244;BaseQRankSum=-3.065;DP=800;Dels=0.00;FS=8.404;HaplotypeScore=0.0805;InbreedingCoeff=0.6437;MLEAC=65;MLEAF=0.266;MQ=58.95;MQ0=0;MQRankSum=-1.346;QD=22.03;ReadPosRankSum=0.614	GT:AD:DP:GQ:PL	0/0:63,0:63:99:0,189,1965	0/0:19,0:19:54:0,54,583	1/1:0,9:10:27:275,27,0	0/0:44,0:44:99:0,123,1320	1/1:0,13:13:36:375,36,0	0/0:10,0:10:27:0,27,292	0/0:23,0:23:60:0,60,659	./.:.:.:.:.	0/0:1,0:1:3:0,3,33	1/1:0,10:10:27:293,27,0	./.:.:.:.:.	0/1:9,4:13:83:83,0,224	1/1:0,9:9:27:276,27,0	0/0:1,0:1:3:0,3,33	0/0:17,0:17:51:0,51,536	0/0:18,0:18:54:0,54,557	1/1:0,13:13:36:392,36,0	0/0:5,0:5:15:0,15,155	0/0:11,0:11:33:0,33,343	0/0:3,0:3:9:0,9,87	0/0:4,0:4:12:0,12,133	0/0:13,0:13:39:0,39,395	0/0:23,0:23:69:0,69,722	1/1:0,7:7:21:224,21,0	0/0:3,0:3:9:0,9,99	0/0:13,0:13:39:0,39,396	0/0:14,0:14:39:0,39,423	1/1:0,1:1:3:32,3,0	0/0:4,0:4:12:0,12,136	0/0:21,0:21:60:0,60,638	0/0:4,0:4:12:0,12,126	0/0:3,0:3:9:0,9,91	0/0:14,0:14:42:0,42,436	./.:.:.:.:.	1/1:0,11:11:27:295,27,0	0/0:3,0:3:9:0,9,95	0/0:29,0:29:87:0,87,887	0/0:4,0:4:12:0,12,121	0/0:12,0:12:36:0,36,374	0/0:4,0:4:12:0,12,132	1/1:0,2:2:6:61,6,0	1/1:0,6:6:15:171,15,0	0/0:11,0:11:33:0,33,348	1/1:0,6:6:18:183,18,0	0/0:12,0:12:33:0,33,358	0/1:9,3:12:64:64,0,231	1/1:0,7:7:18:195,18,0	0/0:3,0:3:9:0,9,85	0/0:1,0:1:3:0,3,31	0/0:2,0:2:6:0,6,61	0/0:2,0:2:6:0,6,61	0/0:4,0:4:12:0,12,122	0/0:2,0:2:6:0,6,50	0/0:3,0:3:9:0,9,94	0/0:6,0:6:18:0,18,182	./.:.:.:.:.	./.:.:.:.:.	0/0:3,0:3:9:0,9,97	0/0:4,0:4:12:0,12,126	1/1:0,1:1:3:31,3,0	./.:.:.:.:.	1/1:0,4:4:12:118,12,0	1/1:0,4:4:12:120,12,0	1/1:0,3:3:6:73,6,0	0/0:8,0:8:24:0,24,249	0/0:1,0:1:3:0,3,31	0/0:6,0:6:18:0,18,185	1/1:0,4:4:12:123,12,0	1/1:0,1:1:3:32,3,0	0/0:2,0:2:6:0,6,61	./.:.:.:.:.	0/0:7,0:7:21:0,21,221	0/0:4,0:4:12:0,12,126	0/1:1,1:2:24:24,0,24	1/1:0,1:1:3:29,3,0	0/0:3,0:3:9:0,9,93	0/0:1,0:1:3:0,3,31	./.:.:.:.:.	./.:.:.:.:.	./.:.:.:.:.	0/0:2,0:2:6:0,6,63	1/1:0,1:1:3:30,3,0	1/1:0,1:1:3:31,3,0	0/0:3,0:3:9:0,9,92	0/0:1,0:1:3:0,3,31	0/0:5,0:5:15:0,15,164	0/0:3,0:3:9:0,9,95	0/0:4,0:4:12:0,12,126	1/1:0,2:2:6:61,6,0	1/1:0,1:1:3:31,3,0	1/1:0,1:1:3:30,3,0	1/1:0,3:3:9:97,9,0	./.:.:.:.:.	1/1:0,1:1:3:31,3,0	1/1:0,3:3:6:75,6,0	1/1:0,1:1:3:30,3,0	0/0:2,0:2:6:0,6,67	./.:.:.:.:.	0/0:2,0:2:6:0,6,61	./.:.:.:.:.	0/0:3,0:3:9:0,9,95	./.:.:.:.:.	1/1:0,1:1:3:31,3,0	0/0:5,0:5:15:0,15,156	0/0:4,0:4:12:0,12,127	0/0:10,0:10:24:0,24,280	0/0:7,0:7:21:0,21,227	0/1:2,1:3:22:22,0,52	0/0:1,0:1:3:0,3,32	0/0:3,0:3:9:0,9,92	0/0:4,0:4:12:0,12,124	0/0:1,0:1:3:0,3,32	0/0:6,0:6:18:0,18,184	0/0:7,0:7:21:0,21,217	0/0:3,0:3:9:0,9,95	./.:.:.:.:.	1/1:0,1:1:3:30,3,0	0/0:7,0:7:21:0,21,218	1/1:0,1:1:3:30,3,0	0/0:1,0:1:3:0,3,32	0/0:5,0:5:15:0,15,154	0/0:3,0:3:9:0,9,96	0/0:5,0:5:15:0,15,155	0/0:2,0:2:6:0,6,63	0/0:6,0:6:18:0,18,189	0/0:1,0:1:3:0,3,31	0/0:8,0:8:24:0,24,252	0/0:3,0:3:9:0,9,95	0/0:2,0:2:6:0,6,59	1/1:0,2:2:6:63,6,0	1/1:0,4:4:9:106,9,0	0/0:2,0:2:3:0,3,45	1/1:0,2:2:6:62,6,0	0/0:7,0:7:12:0,12,165	1/1:0,4:4:6:89,6,0	0/0:2,0:2:3:0,3,45	0/0:29,0:29:87:0,87,987
chr0	151121559	.	T	C	1260.88	.	AC=45;AF=0.199;AN=226;BaseQRankSum=2.640;DP=755;Dels=0.00;FS=30.853;HaplotypeScore=0.1038;InbreedingCoeff=0.5848;MLEAC=33;MLEAF=0.146;MQ=58.21;MQ0=7;MQRankSum=-10.056;QD=17.27;ReadPosRankSum=-9.440	GT:AD:DP:GQ:PL	0/0:75,0:75:99:0,226,2388	0/0:10,0:10:27:0,27,299	1/1:0,3:3:6:64,6,0	0/0:40,0:40:99:0,108,1189	1/1:0,5:5:6:63,6,0	0/0:16,0:16:39:0,39,449	0/0:18,0:18:48:0,48,528	1/1:0,1:1:3:32,3,0	0/0:2,0:2:6:0,6,65	1/1:0,5:5:6:63,6,0	0/0:1,0:1:3:0,3,32	0/0:7,0:7:18:0,18,206	1/1:0,3:3:6:64,6,0	./.:.:.:.:.	0/0:19,0:19:57:0,57,599	0/0:21,0:21:60:0,60,641	1/1:0,5:5:6:61,6,0	0/0:1,0:1:3:0,3,33	0/0:10,0:10:24:0,24,279	0/0:4,0:4:9:0,9,109	0/0:3,0:3:9:0,9,97	0/0:12,0:12:36:0,36,368	0/0:15,0:15:39:0,39,441	1/1:0,11:11:24:252,24,0	0/0:2,0:2:6:0,6,65	0/0:14,0:14:39:0,39,425	0/0:16,0:16:42:0,42,461	./.:.:.:.:.	0/0:3,0:3:9:0,9,95	0/0:23,0:23:69:0,69,713	0/0:2,0:2:6:0,6,63	0/0:2,0:2:6:0,6,69	0/0:15,0:15:45:0,45,454	./.:.:.:.:.	1/1:0,8:9:24:256,24,0	0/0:1,0:1:3:0,3,30	0/0:23,0:23:69:0,69,726	0/0:12,0:12:36:0,36,372	0/0:15,0:15:45:0,45,466	./.:.:.:.:.	1/1:0,3:3:9:98,9,0	1/1:0,1:1:3:32,3,0	0/0:14,0:15:42:0,42,431	1/1:0,6:6:9:96,9,0	0/0:17,0:17:51:0,51,530	0/0:9,1:10:21:0,21,251	1/1:0,3:3:6:64,6,0	0/0:3,0:3:9:0,9,99	0/0:2,0:2:6:0,6,62	0/0:5,0:5:15:0,15,153	./.:.:.:.:.	0/0:2,0:2:6:0,6,65	0/0:2,0:2:3:0,3,45	0/0:2,0:2:6:0,6,61	0/0:7,0:7:21:0,21,220	1/1:0,1:1:3:33,3,0	0/0:1,0:1:3:0,3,32	0/0:5,0:5:15:0,15,162	0/0:6,0:6:18:0,18,189	./.:.:.:.:.	1/1:0,1:1:3:33,3,0	1/1:0,2:2:3:30,3,0	1/1:0,2:2:3:32,3,0	1/1:0,2:2:6:60,6,0	0/0:6,0:6:18:0,18,194	0/0:4,0:4:12:0,12,126	0/0:10,0:10:30:0,30,324	1/1:0,2:2:6:62,6,0	1/1:0,1:1:3:32,3,0	0/0:2,0:2:6:0,6,63	0/0:2,0:2:6:0,6,62	0/0:4,0:4:12:0,12,127	0/0:2,0:2:6:0,6,63	0/0:2,0:2:6:0,6,64	./.:.:.:.:.	0/0:3,0:3:9:0,9,93	0/0:2,0:2:6:0,6,61	0/0:1,0:1:3:0,3,31	./.:.:.:.:.	0/0:1,0:1:3:0,3,30	0/0:2,0:2:6:0,6,62	./.:.:.:.:.	./.:.:.:.:.	0/0:7,0:7:21:0,21,221	0/0:1,0:1:3:0,3,32	0/0:3,0:3:9:0,9,95	0/0:4,0:4:12:0,12,128	0/0:1,0:1:3:0,3,32	./.:.:.:.:.	0/1:1,2:3:25:58,0,25	1/1:0,1:1:3:31,3,0	./.:.:.:.:.	0/0:1,1:2:3:0,3,32	./.:.:.:.:.	1/1:0,1:1:3:31,3,0	./.:.:.:.:.	0/0:1,0:1:3:0,3,34	./.:.:.:.:.	0/0:2,0:2:6:0,6,62	./.:.:.:.:.	0/0:2,0:2:6:0,6,64	1/1:0,2:2:6:65,6,0	./.:.:.:.:.	0/0:4,0:4:12:0,12,124	0/0:4,0:4:12:0,12,127	0/0:12,0:12:24:0,24,295	0/0:4,0:4:12:0,12,129	0/0:2,0:2:6:0,6,65	0/0:3,0:3:9:0,9,95	0/0:7,0:7:21:0,21,217	0/0:4,0:4:12:0,12,122	0/0:3,0:3:9:0,9,96	0/0:2,0:2:6:0,6,58	0/0:7,0:7:21:0,21,216	0/0:2,0:2:6:0,6,61	./.:.:.:.:.	./.:.:.:.:.	0/0:8,0:8:24:0,24,248	./.:.:.:.:.	0/0:1,0:1:3:0,3,32	0/0:4,0:4:12:0,12,122	0/0:3,0:3:9:0,9,99	0/0:8,0:8:24:0,24,250	0/0:3,0:3:9:0,9,96	0/0:7,0:7:21:0,21,221	0/0:5,0:5:15:0,15,151	0/0:8,0:8:24:0,24,255	0/0:3,0:3:9:0,9,97	0/0:2,0:2:6:0,6,61	./.:.:.:.:.	./.:.:.:.:.	0/0:5,0:5:9:0,9,121	./.:.:.:.:.	0/0:5,0:5:9:0,9,121	./.:.:.:.:.	0/0:4,0:4:6:0,6,89	0/0:35,0:35:99:0,105,1167
chr0	151121573	.	A	T	1320.05	.	AC=44;AF=0.193;AN=228;BaseQRankSum=0.191;DP=768;Dels=0.00;FS=25.955;HaplotypeScore=0.0835;InbreedingCoeff=0.5712;MLEAC=34;MLEAF=0.149;MQ=58.01;MQ0=7;MQRankSum=-11.019;QD=16.50;ReadPosRankSum=-3.288	GT:AD:DP:GQ:PL	0/0:78,0:78:99:0,235,2483	0/0:11,0:11:27:0,27,295	1/1:0,3:3:6:61,6,0	0/0:43,0:43:99:0,117,1261	1/1:0,6:6:6:61,6,0	0/0:15,0:15:36:0,36,413	0/0:17,0:17:45:0,45,484	1/1:0,2:2:6:62,6,0	0/0:2,0:2:6:0,6,55	1/1:0,5:5:6:52,6,0	0/0:1,0:1:3:0,3,32	0/0:7,1:8:18:0,18,198	1/1:0,4:4:6:61,6,0	0/0:1,0:1:3:0,3,34	0/0:21,0:21:63:0,63,661	0/0:21,0:21:60:0,60,631	1/1:0,5:5:6:62,6,0	0/0:1,0:1:3:0,3,34	0/0:10,0:10:24:0,24,278	0/0:3,0:3:6:0,6,74	0/0:3,0:3:9:0,9,94	0/0:12,0:12:36:0,36,370	0/0:13,0:14:36:0,36,381	1/1:0,11:11:24:247,24,0	0/0:2,0:2:6:0,6,67	0/0:13,0:13:33:0,33,365	0/0:15,0:15:39:0,39,424	./.:.:.:.:.	0/0:2,0:2:6:0,6,64	0/0:24,0:24:72:0,72,741	0/0:2,0:2:6:0,6,64	0/0:1,0:1:3:0,3,31	0/0:15,0:15:45:0,45,463	./.:.:.:.:.	1/1:0,9:9:24:246,24,0	./.:.:.:.:.	0/0:21,0:21:63:0,63,655	0/0:13,0:13:39:0,39,404	0/0:14,0:14:42:0,42,424	0/0:1,0:1:3:0,3,31	1/1:0,5:5:15:162,15,0	./.:.:.:.:.	0/0:18,0:18:54:0,54,558	1/1:0,6:6:9:92,9,0	0/0:18,0:18:54:0,54,549	0/0:8,1:9:18:0,18,215	1/1:0,3:3:6:61,6,0	0/0:3,0:3:9:0,9,96	0/0:3,0:3:9:0,9,91	0/0:6,0:6:18:0,18,181	./.:.:.:.:.	0/0:2,0:2:6:0,6,62	0/0:3,0:3:6:0,6,75	0/0:2,0:2:6:0,6,65	0/0:7,0:7:21:0,21,212	0/1:1,1:2:25:25,0,27	0/0:1,0:1:3:0,3,31	0/0:5,0:5:15:0,15,159	0/0:6,0:6:18:0,18,190	./.:.:.:.:.	1/1:0,1:1:3:32,3,0	1/1:0,2:2:3:30,3,0	1/1:0,2:2:3:31,3,0	1/1:0,2:2:6:60,6,0	0/0:5,0:5:15:0,15,161	0/0:4,0:4:12:0,12,124	0/0:9,0:9:27:0,27,272	1/1:0,2:2:6:59,6,0	1/1:0,1:1:3:31,3,0	0/0:3,0:3:9:0,9,96	0/0:2,0:2:6:0,6,61	0/0:4,0:4:12:0,12,126	0/0:2,0:2:6:0,6,65	0/0:2,0:2:6:0,6,65	./.:.:.:.:.	0/0:4,0:4:12:0,12,122	0/0:2,0:2:6:0,6,63	0/0:1,0:1:3:0,3,31	./.:.:.:.:.	0/0:1,0:1:3:0,3,31	0/0:2,0:2:6:0,6,64	./.:.:.:.:.	1/1:0,1:1:3:32,3,0	0/0:6,0:6:18:0,18,184	0/0:1,0:1:3:0,3,32	0/0:3,0:3:9:0,9,95	0/0:4,0:4:12:0,12,128	0/0:1,0:1:3:0,3,31	./.:.:.:.:.	0/1:1,3:4:20:85,0,20	1/1:0,1:1:3:31,3,0	./.:.:.:.:.	0/0:1,1:2:3:0,3,30	./.:.:.:.:.	1/1:0,1:1:3:31,3,0	./.:.:.:.:.	0/0:2,0:2:6:0,6,61	./.:.:.:.:.	0/0:2,0:2:6:0,6,63	./.:.:.:.:.	0/0:4,0:4:12:0,12,125	1/1:0,2:2:6:61,6,0	./.:.:.:.:.	0/0:5,0:5:12:0,12,145	0/0:4,0:4:12:0,12,129	0/0:11,0:11:24:0,24,287	0/0:5,0:5:15:0,15,153	0/0:2,0:2:6:0,6,58	0/0:4,0:4:12:0,12,126	0/0:8,0:8:24:0,24,243	0/0:5,0:5:15:0,15,153	0/0:4,0:4:12:0,12,124	0/0:1,0:1:3:0,3,32	0/0:7,0:7:21:0,21,210	0/0:2,0:2:6:0,6,61	./.:.:.:.:.	./.:.:.:.:.	0/0:7,0:7:21:0,21,222	./.:.:.:.:.	0/0:1,0:1:3:0,3,31	0/0:4,0:4:12:0,12,127	0/0:3,0:3:9:0,9,93	0/0:7,0:7:21:0,21,211	0/0:5,0:5:12:0,12,135	0/0:6,0:6:18:0,18,181	0/0:6,0:6:18:0,18,184	0/0:7,0:7:21:0,21,222	0/0:2,0:2:6:0,6,62	0/0:2,0:2:6:0,6,63	./.:.:.:.:.	./.:.:.:.:.	0/0:5,0:5:9:0,9,119	./.:.:.:.:.	0/0:5,0:5:9:0,9,121	./.:.:.:.:.	0/0:4,0:4:6:0,6,89	0/0:28,0:28:84:0,84,954
chr0	151121575	.	A	G	1393.62	.	AC=47;AF=0.204;AN=230;BaseQRankSum=5.616;DP=753;Dels=0.00;FS=24.951;HaplotypeScore=0.0712;InbreedingCoeff=0.5648;MLEAC=36;MLEAF=0.157;MQ=58.02;MQ0=7;MQRankSum=-10.787;QD=16.20;ReadPosRankSum=-3.046	GT:AD:DP:GQ:PL	0/0:77,0:77:99:0,232,2403	0/0:10,0:10:27:0,27,287	1/1:0,3:3:6:61,6,0	0/0:42,0:42:99:0,114,1211	1/1:0,5:5:6:64,6,0	0/0:15,0:15:39:0,39,414	0/0:14,0:14:39:0,39,409	1/1:0,2:2:6:64,6,0	0/0:2,0:2:6:0,6,67	1/1:0,5:5:6:61,6,0	0/0:2,0:2:6:0,6,62	0/1:5,1:6:18:18,0,119	1/1:0,4:4:6:63,6,0	0/0:1,0:1:3:0,3,34	0/0:21,0:21:63:0,63,661	0/0:19,0:19:54:0,54,563	1/1:0,5:5:6:62,6,0	0/0:1,0:1:3:0,3,33	0/0:9,0:9:21:0,21,250	0/0:2,0:2:6:0,6,57	0/0:2,0:2:6:0,6,64	0/0:12,0:12:36:0,36,358	0/0:13,0:13:36:0,36,385	1/1:0,11:11:24:251,24,0	0/0:2,0:2:6:0,6,66	0/0:13,0:13:33:0,33,361	0/0:15,0:15:39:0,39,414	./.:.:.:.:.	0/0:1,0:1:3:0,3,32	0/0:23,0:23:69:0,69,697	0/0:2,0:2:6:0,6,63	0/0:1,0:1:3:0,3,32	0/0:15,0:15:42:0,42,423	./.:.:.:.:.	1/1:0,8:9:24:247,24,0	./.:.:.:.:.	0/0:21,0:21:63:0,63,654	0/0:13,0:13:39:0,39,392	0/0:14,0:14:42:0,42,417	0/0:1,0:1:3:0,3,32	1/1:0,5:5:15:166,15,0	1/1:0,1:1:3:32,3,0	0/0:16,0:16:48:0,48,495	1/1:0,6:6:9:94,9,0	0/0:18,0:18:54:0,54,535	0/0:8,1:9:18:0,18,204	1/1:0,3:3:6:62,6,0	0/0:3,0:3:9:0,9,91	0/0:3,0:3:9:0,9,89	0/0:5,0:5:15:0,15,152	./.:.:.:.:.	0/0:2,0:2:6:0,6,63	0/0:3,0:3:6:0,6,78	0/0:2,0:2:6:0,6,63	0/0:6,0:6:18:0,18,178	0/1:1,1:2:25:25,0,27	0/0:1,0:1:3:0,3,30	0/0:5,0:5:15:0,15,159	0/0:6,0:6:18:0,18,190	./.:.:.:.:.	1/1:0,1:1:3:32,3,0	1/1:0,2:2:3:32,3,0	1/1:0,2:2:3:31,3,0	1/1:0,2:2:6:62,6,0	0/0:5,0:5:15:0,15,159	0/0:5,0:5:15:0,15,155	0/0:6,0:6:18:0,18,184	1/1:0,2:2:6:62,6,0	1/1:0,1:1:3:31,3,0	0/0:3,0:3:9:0,9,96	0/0:2,0:2:6:0,6,60	0/0:4,0:4:12:0,12,124	0/0:4,0:4:12:0,12,122	0/0:2,0:2:6:0,6,63	./.:.:.:.:.	0/0:4,0:4:12:0,12,122	0/0:2,0:2:6:0,6,63	0/0:2,0:2:6:0,6,58	./.:.:.:.:.	0/0:1,0:1:3:0,3,30	0/0:2,0:2:6:0,6,64	./.:.:.:.:.	1/1:0,1:1:3:33,3,0	0/0:5,0:5:15:0,15,147	0/0:1,0:1:3:0,3,32	0/0:4,0:4:12:0,12,121	0/0:4,0:4:12:0,12,128	0/0:1,0:1:3:0,3,31	./.:.:.:.:.	0/1:1,3:4:20:84,0,20	1/1:0,1:1:3:32,3,0	./.:.:.:.:.	0/0:1,1:2:3:0,3,30	./.:.:.:.:.	1/1:0,1:1:3:31,3,0	./.:.:.:.:.	0/0:2,0:2:6:0,6,62	./.:.:.:.:.	0/0:2,0:2:6:0,6,63	./.:.:.:.:.	0/0:4,0:4:12:0,12,122	1/1:0,2:2:6:62,6,0	./.:.:.:.:.	0/0:5,0:5:12:0,12,142	0/0:4,0:4:12:0,12,131	0/0:11,0:11:24:0,24,289	0/0:6,0:6:18:0,18,181	0/0:2,0:2:6:0,6,58	0/0:4,0:4:12:0,12,126	0/0:7,0:7:21:0,21,211	0/0:5,0:5:15:0,15,153	0/0:4,0:4:12:0,12,124	0/0:1,0:1:3:0,3,31	0/0:6,0:6:18:0,18,180	0/0:3,0:3:9:0,9,90	./.:.:.:.:.	./.:.:.:.:.	0/0:7,0:7:21:0,21,222	./.:.:.:.:.	0/0:2,0:2:6:0,6,58	0/0:4,0:4:12:0,12,127	0/0:4,0:4:12:0,12,118	0/0:7,0:7:21:0,21,209	0/0:5,0:5:12:0,12,134	0/0:6,0:6:18:0,18,181	0/0:6,0:6:18:0,18,181	0/0:8,0:8:24:0,24,248	0/0:2,0:2:6:0,6,59	0/0:2,0:2:6:0,6,59	./.:.:.:.:.	./.:.:.:.:.	0/0:5,0:5:9:0,9,122	./.:.:.:.:.	0/0:5,0:5:9:0,9,120	./.:.:.:.:.	0/0:4,0:4:6:0,6,89	0/0:29,0:29:87:0,87,961
chr0	151121578	.	G	A	1370.32	.	AC=47;AF=0.204;AN=230;BaseQRankSum=-2.207;DP=759;Dels=0.00;FS=26.508;HaplotypeScore=0.0452;InbreedingCoeff=0.5668;MLEAC=36;MLEAF=0.157;MQ=58.06;MQ0=7;MQRankSum=-11.117;QD=15.93;ReadPosRankSum=-2.086	GT:AD:DP:GQ:PL	0/0:74,0:74:99:0,223,2397	0/0:10,0:10:27:0,27,301	1/1:0,3:3:6:60,6,0	0/0:39,0:39:99:0,105,1114	1/1:0,5:5:6:58,6,0	0/0:17,0:17:45:0,45,490	0/0:14,0:14:39:0,39,422	1/1:0,2:2:6:61,6,0	0/0:2,0:2:6:0,6,67	1/1:0,5:5:6:61,6,0	0/0:2,0:2:6:0,6,61	0/1:5,1:6:17:17,0,124	1/1:0,4:4:6:61,6,0	0/0:1,0:1:3:0,3,34	0/0:21,0:21:63:0,63,633	0/0:20,0:20:57:0,57,595	1/1:0,5:5:6:61,6,0	0/0:1,0:1:3:0,3,30	0/0:9,0:9:21:0,21,251	0/0:2,0:2:6:0,6,59	0/0:2,0:2:3:0,3,31	0/0:13,0:13:39:0,39,399	0/0:16,0:16:39:0,39,444	1/1:0,11:11:24:245,24,0	0/0:2,0:2:6:0,6,67	0/0:12,0:12:27:0,27,307	0/0:16,0:16:42:0,42,452	./.:.:.:.:.	0/0:2,0:2:6:0,6,63	0/0:22,0:22:66:0,66,695	0/0:2,0:2:6:0,6,64	0/0:1,0:1:3:0,3,32	0/0:15,0:15:42:0,42,442	./.:.:.:.:.	1/1:0,8:8:24:236,24,0	./.:.:.:.:.	0/0:22,0:22:66:0,66,685	0/0:13,0:13:39:0,39,399	0/0:14,0:14:42:0,42,433	0/0:2,0:2:6:0,6,64	1/1:0,5:5:15:164,15,0	1/1:0,1:1:3:30,3,0	0/0:16,0:16:48:0,48,511	1/1:0,6:6:9:92,9,0	0/0:19,0:19:57:0,57,580	0/0:7,1:8:15:0,15,184	1/1:0,3:3:6:59,6,0	0/0:2,0:2:6:0,6,53	0/0:3,0:3:9:0,9,96	0/0:5,0:5:15:0,15,153	./.:.:.:.:.	0/0:2,0:2:6:0,6,65	0/0:3,0:3:6:0,6,78	0/0:2,0:2:6:0,6,65	0/0:6,0:6:18:0,18,182	0/1:1,2:3:23:55,0,23	0/0:1,0:1:3:0,3,32	0/0:5,0:5:15:0,15,159	0/0:6,0:6:18:0,18,185	./.:.:.:.:.	1/1:0,1:1:3:31,3,0	1/1:0,2:2:3:30,3,0	1/1:0,2:2:3:30,3,0	1/1:0,2:2:6:58,6,0	0/0:5,0:5:15:0,15,156	0/0:5,0:5:15:0,15,153	0/0:6,0:6:18:0,18,182	1/1:0,2:2:6:60,6,0	1/1:0,1:1:3:31,3,0	0/0:3,0:3:9:0,9,96	0/0:2,0:2:6:0,6,57	0/0:4,0:4:12:0,12,130	0/0:4,0:4:12:0,12,130	0/0:2,0:2:6:0,6,62	./.:.:.:.:.	0/0:4,0:4:12:0,12,124	0/0:2,0:2:6:0,6,61	0/0:2,0:2:6:0,6,62	./.:.:.:.:.	0/0:1,0:1:3:0,3,32	0/0:2,0:2:6:0,6,69	./.:.:.:.:.	1/1:0,1:1:3:33,3,0	0/0:5,0:5:15:0,15,153	0/0:1,0:1:3:0,3,24	0/0:4,0:4:12:0,12,128	0/0:4,0:4:12:0,12,126	0/0:1,0:1:3:0,3,30	./.:.:.:.:.	0/1:1,3:4:20:85,0,20	1/1:0,1:1:3:30,3,0	./.:.:.:.:.	0/0:1,1:2:3:0,3,30	./.:.:.:.:.	1/1:0,1:1:3:30,3,0	./.:.:.:.:.	0/0:2,0:2:6:0,6,63	./.:.:.:.:.	0/0:2,0:2:6:0,6,64	./.:.:.:.:.	0/0:5,0:5:15:0,15,158	1/1:0,2:2:6:61,6,0	./.:.:.:.:.	0/0:4,0:4:9:0,9,108	0/0:4,0:4:12:0,12,128	0/0:11,0:11:24:0,24,294	0/0:6,0:6:18:0,18,181	0/0:2,0:2:6:0,6,60	0/0:4,0:4:12:0,12,126	0/0:7,0:7:21:0,21,216	0/0:5,0:5:15:0,15,158	0/0:4,0:4:12:0,12,132	0/0:2,0:2:6:0,6,61	0/0:6,0:6:18:0,18,185	0/0:3,0:3:9:0,9,96	./.:.:.:.:.	./.:.:.:.:.	0/0:7,0:7:21:0,21,217	./.:.:.:.:.	0/0:2,0:2:6:0,6,62	0/0:6,0:6:18:0,18,183	0/0:4,0:4:12:0,12,123	0/0:8,0:8:24:0,24,231	0/0:5,0:5:12:0,12,134	0/0:6,0:6:18:0,18,186	0/0:6,0:6:18:0,18,184	0/0:8,0:8:24:0,24,248	0/0:2,0:2:6:0,6,62	0/0:2,0:2:6:0,6,63	./.:.:.:.:.	./.:.:.:.:.	0/0:5,0:5:6:0,6,89	./.:.:.:.:.	0/0:5,0:5:9:0,9,121	./.:.:.:.:.	0/0:4,0:4:6:0,6,89	0/0:28,0:28:84:0,84,928
chr0	151121593	.	T	C	1387.67	.	AC=45;AF=0.199;AN=226;BaseQRankSum=3.405;DP=683;Dels=0.00;FS=11.639;HaplotypeScore=0.0506;InbreedingCoeff=0.5444;MLEAC=35;MLEAF=0.155;MQ=57.89;MQ0=7;MQRankSum=-10.629;QD=16.14;ReadPosRankSum=5.797	GT:AD:DP:GQ:PL	0/0:65,0:65:99:0,196,2112	0/0:7,0:7:18:0,18,202	1/1:0,3:3:6:63,6,0	0/0:34,0:34:99:0,99,1046	1/1:0,5:5:6:63,6,0	0/0:16,0:16:45:0,45,478	0/0:12,0:12:33:0,33,350	1/1:0,3:3:9:97,9,0	0/0:2,0:2:6:0,6,63	1/1:0,4:4:3:31,3,0	0/0:2,0:2:6:0,6,65	0/1:7,1:8:12:12,0,165	1/1:0,4:4:6:63,6,0	0/0:1,0:1:3:0,3,32	0/0:14,0:14:42:0,42,428	0/0:17,0:17:48:0,48,510	1/1:0,5:5:6:63,6,0	./.:.:.:.:.	0/0:8,0:8:18:0,18,209	0/0:2,0:2:6:0,6,60	0/0:2,0:2:6:0,6,59	0/0:12,0:12:36:0,36,363	0/0:16,0:16:39:0,39,450	1/1:0,11:11:24:250,24,0	0/0:4,0:4:12:0,12,130	0/0:13,0:13:33:0,33,370	0/0:18,0:18:48:0,48,525	./.:.:.:.:.	0/0:2,0:2:6:0,6,69	0/0:17,0:17:51:0,51,518	0/0:4,0:4:12:0,12,128	0/0:1,0:1:3:0,3,29	0/0:14,0:14:42:0,42,433	./.:.:.:.:.	1/1:0,8:8:24:253,24,0	./.:.:.:.:.	0/0:19,0:19:57:0,57,563	0/0:12,0:12:36:0,36,367	0/0:12,0:12:36:0,36,377	0/0:4,0:4:12:0,12,125	1/1:0,4:4:12:134,12,0	1/1:0,1:1:3:32,3,0	0/0:13,0:13:39:0,39,392	1/1:0,6:6:9:96,9,0	0/0:17,0:17:51:0,51,529	0/0:8,1:9:24:0,24,253	1/1:0,3:3:6:63,6,0	0/0:2,0:2:6:0,6,68	0/0:3,0:3:9:0,9,94	0/0:4,0:4:12:0,12,126	./.:.:.:.:.	0/0:1,0:1:3:0,3,32	0/0:3,0:3:6:0,6,76	0/0:2,0:2:6:0,6,65	0/0:7,0:7:21:0,21,219	0/1:1,2:3:23:55,0,23	0/0:1,0:1:3:0,3,32	0/0:3,0:3:9:0,9,94	0/0:4,0:4:12:0,12,129	./.:.:.:.:.	1/1:0,1:1:3:32,3,0	1/1:0,2:2:3:32,3,0	1/1:0,2:2:3:31,3,0	1/1:0,2:2:6:62,6,0	0/0:2,0:2:6:0,6,64	0/0:4,0:4:12:0,12,126	0/0:5,0:5:15:0,15,157	1/1:0,2:2:6:65,6,0	./.:.:.:.:.	0/0:4,0:4:12:0,12,122	0/0:2,0:2:6:0,6,65	0/0:1,0:1:3:0,3,32	0/0:3,0:3:9:0,9,97	0/0:1,0:1:3:0,3,33	./.:.:.:.:.	0/0:4,0:4:12:0,12,122	0/0:1,0:1:3:0,3,32	0/0:3,0:3:9:0,9,96	./.:.:.:.:.	0/0:1,0:1:3:0,3,32	0/0:2,0:2:6:0,6,59	./.:.:.:.:.	1/1:0,1:1:3:33,3,0	0/0:6,0:6:18:0,18,189	0/0:1,0:1:3:0,3,32	0/0:4,0:4:12:0,12,126	0/0:2,0:2:6:0,6,61	0/0:1,0:1:3:0,3,31	./.:.:.:.:.	0/1:1,3:4:20:86,0,20	1/1:0,1:1:3:32,3,0	./.:.:.:.:.	0/0:1,1:2:3:0,3,31	./.:.:.:.:.	1/1:0,1:1:3:32,3,0	./.:.:.:.:.	0/0:2,0:2:6:0,6,63	./.:.:.:.:.	0/0:1,0:1:3:0,3,31	./.:.:.:.:.	0/0:6,0:6:18:0,18,192	1/1:0,2:2:6:63,6,0	./.:.:.:.:.	0/0:2,0:2:3:0,3,45	0/0:2,0:2:6:0,6,62	0/0:9,0:9:21:0,21,246	0/0:7,0:7:21:0,21,214	0/0:2,0:2:6:0,6,61	0/0:2,0:2:6:0,6,63	0/0:6,0:6:18:0,18,183	0/0:7,0:7:21:0,21,216	0/0:2,0:2:6:0,6,63	0/0:2,0:2:6:0,6,63	0/0:4,0:4:12:0,12,122	0/0:3,0:3:9:0,9,95	./.:.:.:.:.	./.:.:.:.:.	0/0:4,0:4:12:0,12,128	./.:.:.:.:.	0/0:3,0:3:9:0,9,94	0/0:5,0:5:15:0,15,158	0/0:4,0:4:12:0,12,124	0/0:8,0:8:24:0,24,243	0/0:5,0:5:12:0,12,140	0/0:5,0:5:15:0,15,156	0/0:6,0:6:18:0,18,184	0/0:6,0:6:18:0,18,176	0/0:2,0:2:6:0,6,65	0/0:2,0:2:6:0,6,63	./.:.:.:.:.	./.:.:.:.:.	0/0:5,0:5:9:0,9,121	./.:.:.:.:.	0/0:5,0:5:9:0,9,122	./.:.:.:.:.	0/0:3,0:3:6:0,6,74	0/0:23,0:23:69:0,69,788
chr0	151121597	.	A	G	1362.67	.	AC=47;AF=0.206;AN=228;BaseQRankSum=-0.358;DP=719;Dels=0.00;FS=15.880;HaplotypeScore=0.0504;InbreedingCoeff=0.5619;MLEAC=35;MLEAF=0.154;MQ=58.00;MQ0=7;MQRankSum=-11.162;QD=15.14;ReadPosRankSum=7.739	GT:AD:DP:GQ:PL	0/0:64,0:64:99:0,192,2026	0/0:10,0:10:24:0,24,277	1/1:0,3:3:6:62,6,0	0/0:36,0:36:99:0,105,1111	1/1:0,5:5:6:61,6,0	0/0:16,0:16:45:0,45,485	0/0:13,0:13:33:0,33,350	1/1:0,3:3:9:95,9,0	0/0:2,0:2:6:0,6,65	1/1:0,4:4:3:30,3,0	0/0:2,0:2:6:0,6,65	0/1:10,1:11:3:3,0,248	1/1:0,4:4:6:63,6,0	0/0:1,0:1:3:0,3,32	0/0:13,0:13:39:0,39,387	0/0:20,0:20:54:0,54,588	1/1:0,5:5:6:64,6,0	./.:.:.:.:.	0/0:8,0:8:18:0,18,214	0/0:2,0:2:6:0,6,62	0/0:2,0:2:6:0,6,62	0/0:14,0:14:42:0,42,415	0/0:21,0:21:54:0,54,600	1/1:0,11:11:24:238,24,0	0/0:4,0:4:12:0,12,129	0/0:15,0:15:39:0,39,437	0/0:19,0:20:51:0,51,547	./.:.:.:.:.	0/0:2,0:2:6:0,6,68	0/0:18,0:18:54:0,54,551	0/0:3,0:3:9:0,9,97	./.:.:.:.:.	0/0:13,0:13:36:0,36,371	./.:.:.:.:.	1/1:0,8:8:24:248,24,0	0/0:1,0:1:3:0,3,30	0/0:18,0:18:54:0,54,559	0/0:13,0:13:39:0,39,398	0/0:13,0:13:39:0,39,409	0/0:4,0:4:12:0,12,129	1/1:0,4:4:12:131,12,0	1/1:0,1:1:3:31,3,0	0/0:14,0:14:42:0,42,430	1/1:0,6:6:9:94,9,0	0/0:21,0:21:63:0,63,650	0/0:8,1:9:24:0,24,261	1/1:0,3:3:6:61,6,0	0/0:2,0:2:3:0,3,33	0/0:4,0:4:12:0,12,122	0/0:4,0:4:12:0,12,124	./.:.:.:.:.	0/0:2,0:2:6:0,6,63	0/0:3,0:3:6:0,6,76	0/0:4,0:4:12:0,12,120	0/0:8,0:8:24:0,24,246	0/1:1,2:3:23:53,0,23	0/0:1,0:1:3:0,3,32	0/0:4,0:4:12:0,12,124	0/0:4,0:4:12:0,12,126	./.:.:.:.:.	1/1:0,1:1:3:32,3,0	1/1:0,2:2:3:31,3,0	1/1:0,2:2:3:31,3,0	1/1:0,2:2:6:59,6,0	0/0:2,0:2:6:0,6,66	0/0:4,0:4:12:0,12,123	0/0:5,0:5:15:0,15,159	1/1:0,2:2:6:63,6,0	1/1:0,1:1:3:32,3,0	0/0:4,0:4:12:0,12,120	0/0:2,0:2:6:0,6,63	0/0:2,0:2:6:0,6,60	0/0:3,0:3:9:0,9,94	0/0:1,0:1:3:0,3,30	./.:.:.:.:.	0/0:5,0:5:15:0,15,152	0/0:1,0:1:3:0,3,31	0/0:3,0:3:9:0,9,94	./.:.:.:.:.	0/0:2,0:2:6:0,6,61	0/0:1,0:1:3:0,3,32	./.:.:.:.:.	1/1:0,1:1:3:33,3,0	0/0:6,0:6:18:0,18,186	0/0:1,0:1:3:0,3,31	0/0:4,0:4:12:0,12,126	0/0:2,0:2:6:0,6,51	0/0:1,0:1:3:0,3,31	./.:.:.:.:.	0/1:1,3:4:19:84,0,19	1/1:0,1:1:3:32,3,0	./.:.:.:.:.	0/0:1,1:2:3:0,3,31	./.:.:.:.:.	1/1:0,1:1:3:31,3,0	./.:.:.:.:.	0/0:2,0:2:6:0,6,61	./.:.:.:.:.	0/0:1,0:1:3:0,3,32	./.:.:.:.:.	0/0:6,0:6:18:0,18,189	1/1:0,2:2:6:62,6,0	./.:.:.:.:.	0/0:2,0:2:3:0,3,45	0/0:2,0:2:6:0,6,62	0/0:11,0:11:24:0,24,293	0/0:7,0:7:21:0,21,216	0/0:2,0:2:6:0,6,62	0/0:2,0:2:6:0,6,63	0/0:7,0:7:21:0,21,213	0/0:7,0:7:21:0,21,216	0/0:2,0:2:6:0,6,61	0/0:3,0:3:9:0,9,89	0/0:4,0:4:12:0,12,122	0/0:3,0:3:9:0,9,97	./.:.:.:.:.	./.:.:.:.:.	0/0:4,0:4:12:0,12,124	./.:.:.:.:.	0/0:3,0:3:9:0,9,95	0/0:5,0:5:15:0,15,155	0/0:4,0:4:12:0,12,125	0/0:7,0:7:21:0,21,223	0/0:5,0:5:12:0,12,135	0/0:5,0:5:15:0,15,150	0/0:7,0:7:21:0,21,214	0/0:7,0:7:21:0,21,214	0/0:2,0:2:6:0,6,63	0/0:2,0:2:6:0,6,65	./.:.:.:.:.	./.:.:.:.:.	0/0:5,0:5:9:0,9,122	./.:.:.:.:.	0/0:5,0:5:9:0,9,120	./.:.:.:.:.	0/0:3,0:3:6:0,6,76	0/0:21,0:21:60:0,60,670
chr0	151121598	.	C	T	1332.46	.	AC=47;AF=0.206;AN=228;BaseQRankSum=-3.719;DP=730;Dels=0.00;FS=17.345;HaplotypeScore=0.0504;InbreedingCoeff=0.5619;MLEAC=35;MLEAF=0.154;MQ=58.03;MQ0=7;MQRankSum=-11.037;QD=14.81;ReadPosRankSum=8.554	GT:AD:DP:GQ:PL	0/0:66,0:66:99:0,199,2145	0/0:13,0:13:30:0,30,357	1/1:0,3:3:6:57,6,0	0/0:37,0:37:99:0,108,1130	1/1:0,5:5:6:61,6,0	0/0:16,0:16:45:0,45,488	0/0:13,0:13:36:0,36,390	1/1:0,3:3:9:97,9,0	0/0:2,0:2:6:0,6,63	1/1:0,4:4:3:32,3,0	0/0:2,0:2:6:0,6,66	0/1:10,1:11:5:5,0,246	1/1:0,4:4:6:59,6,0	0/0:1,0:1:3:0,3,32	0/0:13,0:13:39:0,39,405	0/0:20,0:20:54:0,54,599	1/1:0,5:5:6:62,6,0	./.:.:.:.:.	0/0:8,0:8:18:0,18,218	0/0:2,0:2:6:0,6,61	0/0:2,0:2:6:0,6,63	0/0:14,0:14:42:0,42,419	0/0:21,0:21:54:0,54,591	1/1:0,11:11:24:248,24,0	0/0:4,0:4:12:0,12,134	0/0:16,0:16:42:0,42,468	0/0:20,0:20:54:0,54,596	./.:.:.:.:.	0/0:2,0:2:6:0,6,69	0/0:18,0:18:54:0,54,562	0/0:4,0:4:12:0,12,130	./.:.:.:.:.	0/0:13,0:13:39:0,39,411	./.:.:.:.:.	1/1:0,8:8:24:236,24,0	0/0:1,0:1:3:0,3,33	0/0:19,0:19:57:0,57,599	0/0:13,0:13:39:0,39,398	0/0:13,0:13:39:0,39,421	0/0:4,0:4:12:0,12,129	1/1:0,4:4:12:127,12,0	1/1:0,1:1:3:29,3,0	0/0:14,0:14:42:0,42,433	1/1:0,6:6:9:92,9,0	0/0:21,0:21:63:0,63,659	0/0:8,1:9:24:0,24,266	1/1:0,3:3:6:60,6,0	0/0:2,0:2:6:0,6,66	0/0:4,0:4:12:0,12,126	0/0:4,0:4:12:0,12,128	./.:.:.:.:.	0/0:2,0:2:6:0,6,62	0/0:3,0:3:6:0,6,76	0/0:4,0:4:12:0,12,119	0/0:8,0:8:24:0,24,252	0/1:1,2:3:23:50,0,23	0/0:1,0:1:3:0,3,34	0/0:4,0:4:12:0,12,126	0/0:4,0:4:12:0,12,128	./.:.:.:.:.	1/1:0,1:1:3:30,3,0	1/1:0,2:2:3:32,3,0	1/1:0,2:2:3:29,3,0	1/1:0,2:2:6:62,6,0	0/0:3,0:3:9:0,9,93	0/0:4,0:4:12:0,12,125	0/0:5,0:5:15:0,15,164	1/1:0,2:2:6:63,6,0	1/1:0,1:1:3:31,3,0	0/0:3,0:3:9:0,9,95	0/0:2,0:2:6:0,6,63	0/0:2,0:2:6:0,6,61	0/0:3,0:3:9:0,9,97	0/0:1,0:1:3:0,3,30	./.:.:.:.:.	0/0:5,0:5:15:0,15,157	0/0:1,0:1:3:0,3,31	0/0:3,0:3:9:0,9,97	./.:.:.:.:.	0/0:2,0:2:6:0,6,59	0/0:1,0:1:3:0,3,33	./.:.:.:.:.	1/1:0,1:1:3:31,3,0	0/0:6,0:6:18:0,18,189	0/0:1,0:1:3:0,3,24	0/0:4,0:4:12:0,12,130	0/0:2,0:2:6:0,6,61	0/0:1,0:1:3:0,3,32	./.:.:.:.:.	0/1:1,3:4:20:79,0,20	1/1:0,1:1:3:32,3,0	./.:.:.:.:.	0/0:1,1:2:3:0,3,31	./.:.:.:.:.	1/1:0,1:1:3:32,3,0	./.:.:.:.:.	0/0:2,0:2:6:0,6,63	./.:.:.:.:.	0/0:1,0:1:3:0,3,32	./.:.:.:.:.	0/0:6,0:6:18:0,18,192	1/1:0,2:2:6:59,6,0	./.:.:.:.:.	0/0:2,0:2:3:0,3,45	0/0:2,0:2:3:0,3,32	0/0:13,0:13:27:0,27,341	0/0:7,0:7:21:0,21,221	0/0:2,0:2:6:0,6,65	0/0:2,0:2:6:0,6,61	0/0:7,0:7:21:0,21,217	0/0:7,0:7:21:0,21,217	0/0:2,0:2:6:0,6,63	0/0:3,0:3:9:0,9,86	0/0:4,0:4:12:0,12,126	0/0:3,0:3:9:0,9,98	./.:.:.:.:.	./.:.:.:.:.	0/0:4,0:4:12:0,12,128	./.:.:.:.:.	0/0:3,0:3:9:0,9,97	0/0:5,0:5:15:0,15,145	0/0:4,0:4:12:0,12,126	0/0:7,0:7:21:0,21,234	0/0:5,0:5:12:0,12,139	0/0:5,0:5:15:0,15,160	0/0:7,0:7:21:0,21,213	0/0:7,0:7:21:0,21,214	0/0:2,0:2:6:0,6,62	0/0:2,0:2:6:0,6,65	./.:.:.:.:.	./.:.:.:.:.	0/0:5,0:5:9:0,9,123	./.:.:.:.:.	0/0:5,0:5:9:0,9,114	./.:.:.:.:.	0/0:3,0:3:6:0,6,76	0/0:21,0:21:63:0,63,693
chr0	151121718	.	A	C	7210.28	.	AC=85;AF=0.327;AN=260;BaseQRankSum=6.130;DP=858;Dels=0.00;FS=15.902;HaplotypeScore=0.1093;InbreedingCoeff=0.6501;MLEAC=82;MLEAF=0.315;MQ=59.13;MQ0=1;MQRankSum=1.495;QD=25.21;ReadPosRankSum=0.228	GT:AD:DP:GQ:PL	0/0:62,0:62:99:0,186,1971	0/0:16,0:16:45:0,45,480	1/1:0,13:13:39:411,39,0	0/0:28,0:28:84:0,84,858	1/1:0,13:14:36:403,36,0	0/0:15,0:15:36:0,36,416	0/0:9,0:9:27:0,27,279	1/1:0,1:1:3:32,3,0	0/0:5,0:5:15:0,15,158	1/1:0,13:13:39:408,39,0	0/0:1,0:1:3:0,3,30	0/1:1,7:8:16:167,0,16	1/1:0,14:14:42:454,42,0	0/0:1,0:1:3:0,3,30	0/0:10,0:10:30:0,30,300	0/0:17,0:17:48:0,48,510	1/1:0,18:18:48:530,48,0	0/1:2,1:3:23:23,0,53	0/0:5,0:5:12:0,12,140	0/0:6,0:6:12:0,12,150	0/0:1,0:1:3:0,3,29	0/0:10,0:10:30:0,30,315	0/0:17,0:17:51:0,51,530	1/1:0,18:18:51:568,51,0	0/1:2,1:3:23:23,0,51	0/0:14,0:14:42:0,42,437	0/0:7,0:7:21:0,21,216	1/1:0,1:1:3:23,3,0	0/0:4,0:4:12:0,12,121	0/0:19,0:19:57:0,57,599	./.:.:.:.:.	0/0:1,0:1:3:0,3,32	0/0:11,0:11:33:0,33,334	./.:.:.:.:.	1/1:0,13:13:39:424,39,0	0/0:5,0:5:15:0,15,149	0/0:21,0:21:63:0,63,651	0/0:8,0:8:24:0,24,252	0/0:10,0:10:30:0,30,315	0/0:5,0:5:15:0,15,162	1/1:0,4:4:12:131,12,0	1/1:0,13:13:33:379,33,0	0/0:17,0:17:51:0,51,520	1/1:0,15:15:45:480,45,0	0/0:15,0:15:45:0,45,464	0/1:11,13:24:99:270,0,253	1/1:0,10:10:27:305,27,0	0/0:5,0:5:15:0,15,154	0/0:6,0:6:18:0,18,189	0/0:2,0:2:6:0,6,65	0/0:1,0:1:3:0,3,32	0/0:5,0:5:15:0,15,156	0/0:9,0:9:27:0,27,284	0/0:3,0:3:9:0,9,96	0/0:3,0:3:9:0,9,86	1/1:0,3:3:9:96,9,0	0/0:3,0:3:9:0,9,97	0/0:6,0:6:18:0,18,185	0/0:2,0:2:6:0,6,61	1/1:0,3:3:9:89,9,0	1/1:0,3:3:9:98,9,0	1/1:0,3:3:9:98,9,0	1/1:0,4:4:12:123,12,0	1/1:0,8:8:24:259,24,0	0/0:8,0:8:24:0,24,249	0/0:4,0:4:12:0,12,124	0/0:2,0:2:6:0,6,63	1/1:0,6:6:15:165,15,0	./.:.:.:.:.	0/0:1,0:1:3:0,3,31	0/0:3,0:3:9:0,9,96	0/0:5,0:5:12:0,12,135	0/0:1,0:1:3:0,3,32	0/1:3,1:4:22:22,0,85	1/1:0,4:4:12:131,12,0	0/0:3,0:3:9:0,9,97	0/0:1,0:1:3:0,3,31	./.:.:.:.:.	1/1:0,2:2:6:62,6,0	0/0:1,0:1:3:0,3,29	0/0:1,0:1:3:0,3,29	1/1:0,4:4:12:128,12,0	1/1:0,2:2:6:67,6,0	0/0:4,0:4:12:0,12,124	0/0:6,0:6:18:0,18,185	0/0:3,0:3:9:0,9,91	0/0:3,0:3:9:0,9,97	0/0:6,0:6:18:0,18,191	1/1:0,4:4:12:130,12,0	1/1:0,3:3:9:97,9,0	1/1:0,3:3:6:69,6,0	1/1:0,6:6:18:192,18,0	1/1:0,2:2:6:61,6,0	1/1:0,2:2:6:63,6,0	1/1:0,2:2:6:61,6,0	0/1:1,2:3:20:56,0,20	0/0:1,0:1:3:0,3,29	1/1:0,5:5:15:161,15,0	0/0:3,0:3:9:0,9,91	1/1:0,1:1:3:32,3,0	0/0:5,0:5:15:0,15,152	./.:.:.:.:.	1/1:0,3:3:9:99,9,0	0/0:3,0:3:9:0,9,92	0/0:4,0:4:12:0,12,126	0/0:5,0:5:12:0,12,139	0/0:6,0:6:18:0,18,191	0/1:5,4:9:99:100,0,116	0/0:1,0:1:3:0,3,30	0/0:1,0:1:3:0,3,30	0/0:8,0:8:21:0,21,224	0/0:1,0:1:3:0,3,31	0/0:3,0:3:9:0,9,97	0/0:2,0:2:6:0,6,57	0/0:6,0:6:18:0,18,186	1/1:0,1:1:3:30,3,0	1/1:0,3:3:9:94,9,0	0/0:2,0:2:6:0,6,63	1/1:0,2:2:6:63,6,0	0/0:3,0:3:9:0,9,98	0/0:5,0:5:15:0,15,160	0/0:5,0:5:15:0,15,160	0/0:8,0:8:24:0,24,245	0/0:7,0:7:21:0,21,215	0/0:8,0:8:24:0,24,245	0/0:2,0:2:6:0,6,64	0/0:5,0:5:15:0,15,161	0/0:3,0:3:9:0,9,95	0/0:1,0:1:3:0,3,30	1/1:0,4:4:6:89,6,0	./.:.:.:.:.	0/0:3,0:3:6:0,6,75	./.:.:.:.:.	0/0:1,0:1:3:0,3,28	1/1:0,2:2:3:32,3,0	0/0:4,0:4:6:0,6,89	0/0:28,0:28:84:0,84,947
chr0	151121724	.	G	A	7295.13	.	AC=88;AF=0.341;AN=258;BaseQRankSum=-9.203;DP=855;Dels=0.00;FS=46.626;HaplotypeScore=0.0729;InbreedingCoeff=0.6636;MLEAC=84;MLEAF=0.326;MQ=59.17;MQ0=1;MQRankSum=-0.330;QD=25.07;ReadPosRankSum=2.718	GT:AD:DP:GQ:PL	0/0:61,0:61:99:0,183,1946	0/0:12,0:12:36:0,36,380	1/1:0,12:12:36:363,36,0	0/0:29,0:29:87:0,87,937	1/1:0,13:13:36:380,36,0	0/0:13,0:13:36:0,36,400	0/0:8,0:8:24:0,24,256	1/1:0,1:1:3:33,3,0	0/0:5,0:5:15:0,15,161	1/1:0,14:14:42:433,42,0	0/0:1,0:1:3:0,3,27	0/1:2,6:8:35:163,0,35	1/1:0,15:15:45:468,45,0	0/0:1,0:1:3:0,3,31	0/0:8,0:8:24:0,24,252	0/0:15,0:15:42:0,42,457	1/1:0,21:21:60:635,60,0	0/1:2,1:3:23:23,0,56	0/0:4,0:4:9:0,9,110	0/0:8,0:8:15:0,15,197	0/0:1,0:1:3:0,3,32	0/0:10,0:10:30:0,30,330	0/0:19,0:19:57:0,57,612	1/1:0,18:18:51:544,51,0	0/1:2,1:3:23:23,0,57	0/0:14,0:14:42:0,42,460	0/0:8,0:8:24:0,24,260	1/1:0,1:1:3:29,3,0	0/0:2,0:2:6:0,6,65	0/0:20,0:20:60:0,60,631	./.:.:.:.:.	0/0:1,0:1:3:0,3,34	0/0:12,0:12:36:0,36,386	1/1:0,1:1:3:31,3,0	1/1:0,14:14:42:439,42,0	0/0:5,0:5:15:0,15,156	0/0:20,0:20:60:0,60,633	0/0:7,0:7:21:0,21,231	0/0:12,0:12:36:0,36,395	0/0:6,0:6:15:0,15,163	1/1:0,4:4:12:127,12,0	1/1:0,12:12:33:356,33,0	0/0:18,0:18:54:0,54,568	1/1:0,17:17:51:529,51,0	0/0:15,0:15:45:0,45,491	0/1:11,11:22:99:254,0,255	1/1:0,11:11:30:322,30,0	0/0:4,0:4:12:0,12,128	0/0:4,0:4:12:0,12,131	0/0:2,0:2:6:0,6,61	0/0:1,0:1:3:0,3,31	0/0:5,0:5:15:0,15,160	0/0:8,0:8:24:0,24,252	0/0:3,0:3:9:0,9,101	0/0:3,0:3:9:0,9,97	1/1:0,3:3:9:95,9,0	0/0:3,0:3:9:0,9,92	0/0:7,0:7:21:0,21,221	0/0:2,0:2:6:0,6,65	1/1:0,3:3:9:95,9,0	1/1:0,2:2:6:63,6,0	1/1:0,3:3:9:93,9,0	1/1:0,6:6:18:184,18,0	1/1:0,7:7:21:220,21,0	0/0:7,0:7:21:0,21,227	0/0:4,0:4:12:0,12,126	0/0:2,0:2:6:0,6,65	1/1:0,8:8:21:222,21,0	./.:.:.:.:.	0/0:1,0:1:3:0,3,32	0/0:2,0:2:6:0,6,61	0/0:5,0:5:12:0,12,139	0/0:1,0:1:3:0,3,32	0/1:3,1:4:18:18,0,87	1/1:0,5:5:15:158,15,0	0/0:3,0:3:9:0,9,97	0/0:1,0:1:3:0,3,32	./.:.:.:.:.	1/1:0,2:2:6:61,6,0	0/0:2,0:2:6:0,6,65	0/0:1,0:1:3:0,3,32	1/1:0,3:3:9:89,9,0	1/1:0,2:2:6:65,6,0	0/0:4,0:4:12:0,12,130	0/0:5,0:5:15:0,15,156	0/0:3,0:3:9:0,9,98	0/0:3,0:3:9:0,9,98	0/0:6,0:6:18:0,18,196	1/1:0,4:4:12:125,12,0	1/1:0,3:3:9:96,9,0	1/1:0,3:3:6:72,6,0	1/1:0,6:6:18:184,18,0	1/1:0,1:1:3:31,3,0	1/1:0,3:3:9:93,9,0	1/1:0,1:1:3:31,3,0	1/1:0,2:2:6:63,6,0	0/0:1,0:1:3:0,3,32	1/1:0,5:5:15:157,15,0	0/0:2,0:2:6:0,6,62	1/1:0,1:1:3:30,3,0	0/0:4,0:4:12:0,12,130	1/1:0,1:1:3:32,3,0	1/1:0,3:3:9:94,9,0	0/0:3,0:3:9:0,9,99	0/0:5,0:5:15:0,15,159	0/0:6,0:6:15:0,15,176	0/0:6,0:6:18:0,18,201	0/1:6,3:9:71:71,0,133	./.:.:.:.:.	0/0:1,0:1:3:0,3,33	0/0:8,0:8:21:0,21,233	./.:.:.:.:.	0/0:3,0:3:9:0,9,100	0/0:3,0:3:9:0,9,97	0/0:6,0:6:18:0,18,195	./.:.:.:.:.	1/1:0,3:3:9:96,9,0	0/0:2,0:2:6:0,6,55	1/1:0,2:2:6:61,6,0	0/0:2,0:2:6:0,6,67	0/0:5,0:5:15:0,15,167	0/0:5,0:5:15:0,15,162	0/0:8,0:8:24:0,24,252	0/0:7,0:7:21:0,21,226	0/0:11,0:11:33:0,33,346	0/0:3,0:3:9:0,9,97	0/0:5,0:5:15:0,15,158	0/0:3,0:3:9:0,9,97	0/0:1,0:1:3:0,3,32	1/1:0,4:4:6:89,6,0	./.:.:.:.:.	0/0:3,0:3:6:0,6,76	./.:.:.:.:.	0/0:1,0:1:3:0,3,33	1/1:0,2:2:3:44,3,0	0/0:4,0:4:6:0,6,89	0/0:29,0:29:87:0,87,1005
chr0	151121746	.	T	C	6298.66	.	AC=81;AF=0.321;AN=252;BaseQRankSum=-0.550;DP=960;Dels=0.00;FS=180.936;HaplotypeScore=0.2465;InbreedingCoeff=0.6842;MLEAC=74;MLEAF=0.294;MQ=59.35;MQ0=1;MQRankSum=-0.642;QD=23.77;ReadPosRankSum=10.141	GT:AD:DP:GQ:PL	0/0:70,0:70:99:0,211,2275	0/0:18,0:18:51:0,51,552	1/1:0,12:12:36:369,36,0	0/0:39,0:39:99:0,117,1243	1/1:0,13:13:33:366,33,0	0/0:17,0:17:45:0,45,483	0/0:16,0:16:48:0,48,489	./.:.:.:.:.	0/0:3,0:3:9:0,9,97	1/1:0,15:15:42:439,42,0	./.:.:.:.:.	0/1:6,4:10:91:91,0,163	1/1:0,12:12:33:349,33,0	./.:.:.:.:.	0/0:14,0:14:42:0,42,425	0/0:17,0:17:51:0,51,523	1/1:0,16:16:45:497,45,0	0/1:2,1:3:23:23,0,54	0/0:4,0:4:12:0,12,124	0/0:7,0:7:18:0,18,196	./.:.:.:.:.	0/0:9,0:9:27:0,27,273	0/0:23,0:23:69:0,69,705	1/1:0,19:19:54:580,54,0	0/0:2,0:2:6:0,6,67	0/0:18,0:18:54:0,54,551	0/0:15,0:15:42:0,42,456	1/1:0,1:1:3:33,3,0	0/0:2,0:2:6:0,6,64	0/0:21,0:21:63:0,63,657	0/0:1,0:1:3:0,3,32	0/0:2,0:2:6:0,6,59	0/0:15,0:15:45:0,45,473	1/1:0,1:1:3:32,3,0	1/1:0,14:14:39:426,39,0	0/0:5,0:5:12:0,12,129	0/0:29,0:29:87:0,87,909	0/0:11,0:11:33:0,33,336	0/0:15,0:15:45:0,45,464	0/0:4,0:4:12:0,12,120	1/1:0,2:2:6:67,6,0	1/1:0,10:10:30:308,30,0	0/0:20,0:20:60:0,60,612	1/1:0,14:14:42:444,42,0	0/0:20,0:20:60:0,60,626	0/1:12,10:22:99:226,0,272	1/1:0,12:12:33:368,33,0	0/0:3,0:3:6:0,6,63	0/0:6,0:6:18:0,18,189	0/0:2,0:2:6:0,6,57	0/0:1,0:1:3:0,3,31	0/0:7,0:7:21:0,21,224	0/0:11,0:11:33:0,33,350	0/0:3,0:3:9:0,9,94	0/0:8,0:8:21:0,21,235	1/1:0,1:1:3:32,3,0	0/0:2,0:2:6:0,6,61	0/0:9,0:9:27:0,27,284	0/0:3,0:3:9:0,9,91	1/1:0,3:3:9:91,9,0	1/1:0,1:1:3:32,3,0	1/1:0,2:2:6:63,6,0	1/1:0,6:6:18:184,18,0	1/1:0,6:6:18:189,18,0	0/0:8,0:8:24:0,24,252	0/0:4,0:4:12:0,12,122	0/0:4,0:4:12:0,12,130	1/1:0,6:6:15:155,15,0	./.:.:.:.:.	0/0:1,0:1:3:0,3,32	0/0:2,0:2:6:0,6,61	0/0:6,0:6:15:0,15,170	0/0:4,0:4:12:0,12,127	0/1:4,1:5:16:16,0,112	1/1:0,5:5:12:135,12,0	0/0:2,0:2:6:0,6,63	0/0:2,0:2:6:0,6,65	./.:.:.:.:.	1/1:0,1:1:3:31,3,0	0/0:1,0:1:3:0,3,32	0/0:2,0:2:6:0,6,64	1/1:0,2:2:6:62,6,0	1/1:0,4:4:9:96,9,0	0/0:4,0:4:12:0,12,123	0/0:3,0:3:9:0,9,94	0/0:3,0:3:9:0,9,93	0/0:3,0:3:9:0,9,95	0/0:7,0:7:21:0,21,210	1/1:0,3:3:9:95,9,0	1/1:0,3:3:9:98,9,0	1/1:0,3:3:6:77,6,0	1/1:0,6:6:18:189,18,0	1/1:0,1:1:3:33,3,0	1/1:0,2:2:6:63,6,0	1/1:0,1:1:3:31,3,0	./.:.:.:.:.	0/0:5,0:5:15:0,15,155	1/1:0,5:5:15:155,15,0	0/0:3,0:3:9:0,9,96	1/1:0,1:1:3:31,3,0	0/0:7,0:7:21:0,21,220	1/1:0,1:1:3:30,3,0	1/1:0,3:3:9:97,9,0	0/0:5,0:5:15:0,15,161	0/0:3,0:3:9:0,9,94	0/0:11,0:11:24:0,24,287	0/0:4,0:4:12:0,12,120	0/1:7,2:9:42:42,0,162	0/0:2,0:2:6:0,6,59	0/0:1,0:1:3:0,3,31	0/0:11,0:11:30:0,30,320	0/0:2,0:2:6:0,6,59	0/0:5,0:5:12:0,12,139	0/0:6,0:6:18:0,18,185	0/0:7,0:7:21:0,21,215	./.:.:.:.:.	1/1:0,3:3:9:96,9,0	0/0:4,0:4:12:0,12,126	./.:.:.:.:.	0/0:2,0:2:6:0,6,62	0/0:8,0:8:24:0,24,245	0/0:6,0:6:18:0,18,182	0/0:7,0:7:21:0,21,214	0/0:4,0:4:12:0,12,127	0/0:11,0:11:33:0,33,339	0/0:4,0:4:12:0,12,129	0/0:8,0:8:24:0,24,245	0/0:3,0:3:9:0,9,92	0/0:3,0:3:9:0,9,92	1/1:0,4:4:6:89,6,0	./.:.:.:.:.	0/0:1,0:1:3:0,3,32	./.:.:.:.:.	0/0:1,0:1:3:0,3,27	1/1:0,1:1:3:32,3,0	0/0:4,0:4:6:0,6,89	0/0:28,0:28:84:0,84,939
chr0	151121748	.	A	G	6361.59	.	AC=81;AF=0.319;AN=254;BaseQRankSum=0.061;DP=953;Dels=0.00;FS=189.098;HaplotypeScore=0.1557;InbreedingCoeff=0.6833;MLEAC=74;MLEAF=0.291;MQ=59.35;MQ0=1;MQRankSum=-0.939;QD=24.01;ReadPosRankSum=10.419	GT:AD:DP:GQ:PL	0/0:70,0:70:99:0,211,2258	0/0:18,0:18:51:0,51,537	1/1:0,12:12:36:377,36,0	0/0:39,0:39:99:0,117,1245	1/1:0,13:13:33:368,33,0	0/0:17,0:17:48:0,48,508	0/0:16,0:16:48:0,48,496	./.:.:.:.:.	0/0:3,0:3:9:0,9,91	1/1:0,15:15:42:446,42,0	0/0:1,0:1:3:0,3,32	0/1:6,4:10:95:95,0,170	1/1:0,12:12:36:381,36,0	./.:.:.:.:.	0/0:14,0:14:42:0,42,425	0/0:17,0:17:51:0,51,539	1/1:0,16:16:45:493,45,0	0/1:2,1:3:23:23,0,54	0/0:4,0:4:12:0,12,128	0/0:7,0:7:18:0,18,192	./.:.:.:.:.	0/0:9,0:9:27:0,27,280	0/0:22,0:22:66:0,66,671	1/1:0,19:19:54:583,54,0	0/0:2,0:2:6:0,6,67	0/0:17,0:17:51:0,51,528	0/0:15,0:15:42:0,42,459	1/1:0,1:1:3:32,3,0	0/0:2,0:2:6:0,6,64	0/0:22,0:22:66:0,66,689	0/0:1,0:1:3:0,3,32	0/0:2,0:2:6:0,6,61	0/0:15,0:15:45:0,45,470	1/1:0,1:1:3:33,3,0	1/1:0,14:14:39:421,39,0	0/0:6,0:6:18:0,18,186	0/0:28,0:28:84:0,84,872	0/0:11,0:11:33:0,33,347	0/0:15,0:15:45:0,45,460	0/0:4,0:4:12:0,12,128	1/1:0,2:2:6:67,6,0	1/1:0,10:10:30:316,30,0	0/0:19,0:19:57:0,57,578	1/1:0,14:14:42:444,42,0	0/0:17,0:17:51:0,51,544	0/1:12,10:22:99:225,0,263	1/1:0,12:12:33:366,33,0	0/0:3,0:3:9:0,9,94	0/0:6,0:6:18:0,18,189	0/0:2,0:2:6:0,6,61	0/0:1,0:1:3:0,3,32	0/0:7,0:7:21:0,21,226	0/0:11,0:11:33:0,33,339	0/0:3,0:3:9:0,9,97	0/0:8,0:8:21:0,21,237	1/1:0,1:1:3:32,3,0	0/0:2,0:2:6:0,6,60	0/0:9,0:9:27:0,27,288	0/0:3,0:3:9:0,9,94	1/1:0,3:3:9:95,9,0	1/1:0,1:1:3:30,3,0	1/1:0,2:2:6:63,6,0	1/1:0,6:6:18:186,18,0	1/1:0,6:6:18:186,18,0	0/0:8,0:8:24:0,24,250	0/0:4,0:4:12:0,12,122	0/0:4,0:4:12:0,12,130	1/1:0,6:6:15:152,15,0	./.:.:.:.:.	0/0:1,0:1:3:0,3,32	0/0:2,0:2:6:0,6,61	0/0:6,0:6:15:0,15,170	0/0:4,0:4:12:0,12,128	0/1:4,1:5:16:16,0,114	1/1:0,5:5:12:139,12,0	0/0:2,0:2:6:0,6,61	0/0:2,0:2:6:0,6,64	./.:.:.:.:.	1/1:0,1:1:3:32,3,0	0/0:1,0:1:3:0,3,32	0/0:2,0:2:6:0,6,61	1/1:0,2:2:6:62,6,0	1/1:0,4:4:12:131,12,0	0/0:4,0:4:12:0,12,113	0/0:3,0:3:9:0,9,93	0/0:3,0:3:9:0,9,94	0/0:3,0:3:9:0,9,95	0/0:5,0:5:15:0,15,154	1/1:0,3:3:9:97,9,0	1/1:0,3:3:9:97,9,0	1/1:0,3:3:6:76,6,0	1/1:0,6:6:18:187,18,0	1/1:0,1:1:3:34,3,0	1/1:0,2:2:6:62,6,0	1/1:0,1:1:3:31,3,0	./.:.:.:.:.	0/0:6,0:6:18:0,18,177	1/1:0,5:5:15:160,15,0	0/0:3,0:3:9:0,9,97	1/1:0,1:1:3:31,3,0	0/0:7,0:7:21:0,21,220	1/1:0,1:1:3:32,3,0	1/1:0,3:3:9:94,9,0	0/0:5,0:5:15:0,15,160	0/0:4,0:4:12:0,12,113	0/0:11,0:11:27:0,27,316	0/0:3,0:3:9:0,9,90	0/1:7,2:9:44:44,0,164	0/0:2,0:2:6:0,6,57	0/0:1,0:1:3:0,3,31	0/0:11,0:11:30:0,30,318	0/0:2,0:2:6:0,6,59	0/0:5,0:5:12:0,12,140	0/0:6,0:6:18:0,18,191	0/0:7,0:7:21:0,21,214	./.:.:.:.:.	1/1:0,3:3:9:90,9,0	0/0:4,0:4:12:0,12,122	./.:.:.:.:.	0/0:2,0:2:6:0,6,61	0/0:7,0:7:21:0,21,221	0/0:6,0:6:18:0,18,189	0/0:7,0:7:21:0,21,215	0/0:4,0:4:12:0,12,124	0/0:11,0:11:33:0,33,326	0/0:4,0:4:12:0,12,128	0/0:8,0:8:24:0,24,249	0/0:3,0:3:9:0,9,95	0/0:3,0:3:9:0,9,97	1/1:0,4:4:6:89,6,0	./.:.:.:.:.	0/0:1,0:1:3:0,3,32	./.:.:.:.:.	0/0:1,0:1:3:0,3,30	1/1:1,1:2:3:9,3,0	0/0:4,0:4:6:0,6,89	0/0:28,0:28:84:0,84,938
chr0	151121749	.	C	T	6158.07	.	AC=79;AF=0.313;AN=252;BaseQRankSum=-9.674;DP=955;Dels=0.00;FS=185.332;HaplotypeScore=0.2571;InbreedingCoeff=0.6845;MLEAC=72;MLEAF=0.286;MQ=59.35;MQ0=1;MQRankSum=-1.268;QD=23.41;ReadPosRankSum=10.340	GT:AD:DP:GQ:PL	0/0:70,0:70:99:0,211,2324	0/0:18,0:18:51:0,51,562	1/1:0,12:12:36:371,36,0	0/0:38,1:39:99:0,114,1223	1/1:0,13:13:33:361,33,0	0/0:17,0:17:48:0,48,523	0/0:16,0:16:48:0,48,514	./.:.:.:.:.	0/0:4,0:4:12:0,12,103	1/1:0,14:15:39:402,39,0	0/0:1,0:1:3:0,3,30	0/1:6,4:10:95:95,0,172	1/1:0,12:12:36:365,36,0	./.:.:.:.:.	0/0:14,0:14:42:0,42,428	0/0:17,0:17:51:0,51,541	1/1:0,16:16:45:475,45,0	0/1:2,1:3:23:23,0,55	0/0:4,0:4:12:0,12,119	0/0:6,0:6:18:0,18,179	./.:.:.:.:.	0/0:9,0:9:27:0,27,279	0/0:23,0:23:69:0,69,741	1/1:0,19:19:54:566,54,0	0/0:2,0:2:6:0,6,69	0/0:17,0:17:51:0,51,533	0/0:15,0:15:42:0,42,469	1/1:0,1:1:3:31,3,0	0/0:2,0:2:6:0,6,64	0/0:22,0:22:66:0,66,698	0/0:1,0:1:3:0,3,32	0/0:2,0:2:6:0,6,61	0/0:15,0:15:45:0,45,484	1/1:0,1:1:3:27,3,0	1/1:0,14:14:39:411,39,0	0/0:6,0:6:18:0,18,189	0/0:29,0:29:87:0,87,909	0/0:11,0:11:33:0,33,347	0/0:15,0:15:42:0,42,438	0/0:4,0:4:9:0,9,95	1/1:0,2:2:6:65,6,0	1/1:0,10:10:30:305,30,0	0/0:19,0:19:57:0,57,597	1/1:0,14:14:42:433,42,0	0/0:17,0:17:51:0,51,552	0/1:12,10:22:99:219,0,274	1/1:0,12:12:33:355,33,0	0/0:3,0:3:9:0,9,97	0/0:6,0:6:18:0,18,183	0/0:2,0:2:6:0,6,63	0/0:1,0:1:3:0,3,31	0/0:7,0:7:21:0,21,223	0/0:10,0:10:30:0,30,316	0/0:3,0:3:9:0,9,96	0/0:8,0:8:21:0,21,244	1/1:0,1:1:3:32,3,0	0/0:2,0:2:6:0,6,60	0/0:9,0:9:27:0,27,292	0/0:3,0:3:9:0,9,96	1/1:0,3:3:9:95,9,0	1/1:0,1:1:3:29,3,0	1/1:0,2:2:6:61,6,0	1/1:0,6:6:18:183,18,0	1/1:0,6:6:18:180,18,0	0/0:8,0:8:24:0,24,246	0/0:4,0:4:12:0,12,122	0/0:4,0:4:12:0,12,126	1/1:0,6:6:15:155,15,0	./.:.:.:.:.	0/0:1,0:1:3:0,3,27	0/0:2,0:2:6:0,6,63	0/0:6,0:6:15:0,15,173	0/0:4,0:4:12:0,12,129	0/1:4,1:5:17:17,0,115	1/1:0,5:5:12:135,12,0	0/0:2,0:2:6:0,6,63	0/0:2,0:2:6:0,6,65	./.:.:.:.:.	1/1:0,1:1:3:31,3,0	0/0:1,0:1:3:0,3,33	0/0:2,0:2:6:0,6,65	1/1:0,2:2:6:62,6,0	1/1:0,4:4:12:131,12,0	0/0:4,0:4:12:0,12,118	0/0:3,0:3:9:0,9,96	0/0:3,0:3:9:0,9,88	0/0:3,0:3:9:0,9,97	0/0:5,0:5:15:0,15,161	1/1:0,3:3:9:95,9,0	1/1:0,3:3:9:96,9,0	1/1:0,3:3:6:75,6,0	1/1:0,6:6:18:182,18,0	1/1:0,1:1:3:32,3,0	1/1:0,2:2:6:61,6,0	1/1:0,1:1:3:31,3,0	./.:.:.:.:.	0/0:6,0:6:18:0,18,176	1/1:0,5:5:15:155,15,0	0/0:3,0:3:9:0,9,96	1/1:0,1:1:3:29,3,0	0/0:7,0:7:21:0,21,226	1/1:0,1:1:3:32,3,0	1/1:0,3:3:9:89,9,0	0/0:5,0:5:15:0,15,161	0/0:4,0:4:12:0,12,125	0/0:11,0:11:27:0,27,317	0/0:3,0:3:9:0,9,96	0/1:7,2:9:43:43,0,166	0/0:2,0:2:6:0,6,55	0/0:1,0:1:3:0,3,32	0/0:11,0:11:30:0,30,326	0/0:2,0:2:6:0,6,57	0/0:5,0:5:12:0,12,141	0/0:6,0:6:18:0,18,195	0/0:7,0:7:21:0,21,221	./.:.:.:.:.	1/1:0,3:3:9:95,9,0	0/0:4,0:4:12:0,12,126	./.:.:.:.:.	0/0:2,0:2:6:0,6,63	0/0:7,0:7:21:0,21,226	0/0:6,0:6:18:0,18,193	0/0:7,0:7:21:0,21,221	0/0:4,0:4:12:0,12,124	0/0:11,0:11:33:0,33,341	0/0:4,0:4:12:0,12,129	0/0:8,0:8:24:0,24,251	0/0:3,0:3:9:0,9,95	0/0:3,0:3:9:0,9,97	1/1:0,4:4:6:89,6,0	./.:.:.:.:.	0/0:1,0:1:3:0,3,32	./.:.:.:.:.	0/0:1,0:1:3:0,3,23	./.:.:.:.:.	0/0:4,0:4:6:0,6,89	0/0:29,0:29:87:0,87,964
chr0	151121811	.	G	C	7739.71	.	AC=84;AF=0.333;AN=252;BaseQRankSum=0.498;DP=920;Dels=0.00;FS=121.729;HaplotypeScore=0.0872;InbreedingCoeff=0.6868;MLEAC=79;MLEAF=0.313;MQ=59.60;MQ0=0;MQRankSum=0.456;QD=25.38;ReadPosRankSum=4.120	GT:AD:DP:GQ:PL	0/0:42,0:42:99:0,126,1337	0/0:20,0:20:60:0,60,628	1/1:0,12:12:33:354,33,0	0/0:48,0:48:99:0,132,1409	1/1:0,12:12:30:331,30,0	0/0:14,0:14:42:0,42,428	0/0:14,0:14:42:0,42,428	./.:.:.:.:.	0/0:2,0:2:6:0,6,63	1/1:0,24:24:72:743,72,0	0/0:2,0:2:6:0,6,67	0/1:7,4:11:89:89,0,187	1/1:0,15:15:45:475,45,0	./.:.:.:.:.	0/0:20,0:20:60:0,60,623	0/0:11,0:11:33:0,33,334	1/1:0,23:23:66:686,66,0	0/0:1,0:1:3:0,3,32	0/0:3,0:3:9:0,9,89	0/0:8,0:8:18:0,18,212	0/0:3,0:3:9:0,9,97	0/0:4,0:4:12:0,12,123	0/0:17,0:17:51:0,51,526	1/1:0,23:23:69:713,69,0	0/0:4,0:4:12:0,12,134	0/0:20,0:20:60:0,60,625	0/0:20,0:20:57:0,57,610	1/1:0,4:4:12:131,12,0	0/0:2,0:2:6:0,6,64	0/0:15,0:15:42:0,42,443	0/0:5,0:5:15:0,15,164	0/0:1,0:1:3:0,3,25	0/0:10,0:10:30:0,30,313	./.:.:.:.:.	1/1:0,13:13:36:386,36,0	0/0:5,0:5:15:0,15,166	0/0:26,0:26:78:0,78,805	0/0:7,0:7:21:0,21,218	0/0:15,0:15:45:0,45,460	0/0:2,0:2:6:0,6,65	1/1:0,2:2:6:65,6,0	1/1:0,8:8:21:220,21,0	0/0:13,0:13:39:0,39,402	1/1:0,17:17:51:534,51,0	0/0:18,0:18:54:0,54,562	0/1:4,8:12:91:209,0,91	1/1:0,7:7:21:224,21,0	0/0:2,0:2:6:0,6,67	0/0:1,0:1:3:0,3,31	0/0:3,0:3:9:0,9,92	./.:.:.:.:.	0/0:4,0:4:12:0,12,126	0/0:9,0:9:27:0,27,285	0/0:1,0:1:3:0,3,31	0/0:8,0:8:24:0,24,250	1/1:0,4:4:12:128,12,0	0/0:2,0:2:6:0,6,63	0/0:6,0:6:18:0,18,184	0/0:4,0:4:9:0,9,92	1/1:0,5:5:15:155,15,0	1/1:0,2:2:6:59,6,0	1/1:0,2:2:6:59,6,0	1/1:0,10:10:24:274,24,0	1/1:0,10:10:30:314,30,0	0/0:3,0:3:9:0,9,92	0/0:3,0:3:9:0,9,94	0/0:2,0:2:6:0,6,61	1/1:0,6:6:18:183,18,0	1/1:0,2:2:6:63,6,0	./.:.:.:.:.	0/0:1,0:1:3:0,3,32	0/0:1,0:1:3:0,3,32	0/0:7,0:7:21:0,21,218	0/1:4,4:8:99:100,0,101	1/1:0,2:2:3:45,3,0	0/0:2,0:2:6:0,6,61	0/0:3,0:3:9:0,9,97	0/0:1,0:1:3:0,3,32	1/1:0,1:1:3:31,3,0	0/0:2,0:2:6:0,6,60	0/0:4,0:4:12:0,12,126	1/1:0,4:4:12:126,12,0	1/1:0,2:2:6:65,6,0	0/0:5,0:5:15:0,15,153	0/0:5,0:5:15:0,15,153	0/0:4,0:4:12:0,12,130	0/0:4,0:4:12:0,12,122	0/1:5,1:6:15:15,0,137	1/1:0,4:4:12:117,12,0	1/1:0,2:2:6:67,6,0	./.:.:.:.:.	1/1:0,8:8:24:249,24,0	0/1:1,1:2:25:25,0,27	1/1:0,3:3:9:92,9,0	1/1:0,1:1:3:31,3,0	1/1:0,2:2:6:64,6,0	0/0:7,0:7:21:0,21,224	1/1:0,3:3:9:94,9,0	0/0:1,0:1:3:0,3,33	1/1:0,2:2:6:60,6,0	0/0:8,0:8:24:0,24,244	1/1:0,2:2:6:63,6,0	1/1:0,2:2:6:63,6,0	0/0:6,0:6:18:0,18,191	0/0:4,0:4:12:0,12,126	0/0:9,0:9:24:0,24,260	0/0:4,0:4:12:0,12,134	0/1:3,5:8:73:132,0,73	0/0:5,0:5:15:0,15,166	./.:.:.:.:.	0/0:5,0:5:15:0,15,155	0/0:5,0:5:15:0,15,168	0/0:6,0:6:18:0,18,188	0/0:7,0:7:21:0,21,214	0/0:3,0:3:9:0,9,96	1/1:0,5:5:15:157,15,0	1/1:0,1:1:3:31,3,0	0/0:4,0:4:12:0,12,126	./.:.:.:.:.	./.:.:.:.:.	0/0:4,0:4:12:0,12,117	0/0:5,0:5:15:0,15,157	0/0:6,0:6:18:0,18,187	0/0:2,0:2:6:0,6,61	0/0:7,0:7:21:0,21,211	0/0:4,0:4:12:0,12,122	0/0:6,0:6:18:0,18,185	0/0:3,0:3:9:0,9,92	0/0:3,0:3:9:0,9,95	1/1:0,10:10:15:224,15,0	1/1:0,1:1:3:31,3,0	0/0:1,0:1:3:0,3,31	./.:.:.:.:.	./.:.:.:.:.	1/1:0,2:2:3:45,3,0	0/0:6,0:6:12:0,12,153	0/0:35,0:35:99:0,105,1137
chr0	151121817	.	G	T	7725.65	.	AC=88;AF=0.336;AN=262;BaseQRankSum=-8.538;DP=998;Dels=0.00;FS=69.635;HaplotypeScore=0.0912;InbreedingCoeff=0.6976;MLEAC=82;MLEAF=0.313;MQ=59.59;MQ0=0;MQRankSum=-0.782;QD=24.84;ReadPosRankSum=6.067	GT:AD:DP:GQ:PL	0/0:49,0:49:99:0,147,1546	0/0:26,0:26:78:0,78,819	1/1:0,15:15:42:433,42,0	0/0:50,0:52:99:0,135,1458	1/1:0,13:13:36:383,36,0	0/0:14,0:14:39:0,39,403	0/0:15,0:15:45:0,45,467	1/1:0,1:1:3:32,3,0	0/0:2,0:2:3:0,3,27	1/1:0,23:23:69:688,69,0	0/0:2,0:2:6:0,6,69	0/1:7,3:10:59:59,0,191	1/1:0,15:15:45:454,45,0	./.:.:.:.:.	0/0:21,0:21:63:0,63,652	0/0:12,0:12:36:0,36,372	1/1:0,22:22:60:608,60,0	0/0:1,0:1:3:0,3,32	0/0:2,0:2:6:0,6,59	0/0:6,0:6:15:0,15,164	0/0:4,0:4:12:0,12,133	0/0:6,0:6:18:0,18,183	0/0:16,0:16:48:0,48,495	1/1:0,22:22:66:671,66,0	0/0:4,0:4:12:0,12,134	0/0:22,0:22:66:0,66,683	0/0:19,0:19:54:0,54,576	1/1:0,4:4:12:125,12,0	0/0:1,0:1:3:0,3,33	0/0:18,0:18:51:0,51,543	0/0:6,0:6:18:0,18,184	0/0:2,0:2:6:0,6,69	0/0:11,0:11:33:0,33,349	./.:.:.:.:.	1/1:0,12:12:33:348,33,0	0/0:4,0:4:12:0,12,135	0/0:26,0:26:78:0,78,820	0/0:6,0:6:18:0,18,185	0/0:16,0:16:48:0,48,505	0/0:3,0:3:9:0,9,92	1/1:0,3:3:9:97,9,0	1/1:0,10:10:27:281,27,0	0/0:16,0:16:48:0,48,499	1/1:0,17:17:51:518,51,0	0/0:20,0:20:60:0,60,645	0/1:4,9:13:84:232,0,84	1/1:0,7:7:21:215,21,0	0/0:2,0:2:3:0,3,31	0/0:1,0:1:3:0,3,33	0/0:6,0:6:18:0,18,181	./.:.:.:.:.	0/0:8,0:8:24:0,24,248	0/0:8,0:8:24:0,24,256	0/0:3,0:3:9:0,9,89	0/0:9,0:9:24:0,24,262	1/1:0,5:5:12:137,12,0	0/0:3,0:3:9:0,9,95	0/0:5,0:5:15:0,15,158	0/0:5,0:5:15:0,15,149	1/1:0,4:4:12:119,12,0	1/1:0,2:2:6:60,6,0	1/1:0,4:4:12:117,12,0	1/1:0,8:8:24:247,24,0	1/1:0,13:13:39:383,39,0	0/0:4,0:4:12:0,12,126	0/0:2,0:2:6:0,6,65	0/0:4,0:4:12:0,12,126	1/1:0,4:4:12:127,12,0	1/1:0,2:2:6:59,6,0	./.:.:.:.:.	0/0:1,0:1:3:0,3,32	0/0:2,0:2:6:0,6,62	0/0:8,0:8:24:0,24,252	0/1:4,4:8:91:91,0,103	1/1:0,2:2:3:45,3,0	0/0:2,0:2:6:0,6,60	0/0:5,0:5:15:0,15,155	0/0:1,0:1:3:0,3,32	1/1:0,1:1:3:32,3,0	0/0:2,0:2:6:0,6,59	0/0:4,0:4:12:0,12,128	1/1:0,4:4:12:121,12,0	1/1:0,1:1:3:30,3,0	0/0:6,0:6:18:0,18,184	0/0:4,0:4:12:0,12,125	0/0:4,0:4:12:0,12,130	0/0:4,0:4:12:0,12,128	0/1:5,1:6:14:14,0,134	1/1:0,5:5:15:154,15,0	1/1:0,2:2:6:65,6,0	./.:.:.:.:.	1/1:0,8:8:24:237,24,0	0/1:1,1:2:26:26,0,26	1/1:0,3:3:9:90,9,0	1/1:0,1:1:3:30,3,0	1/1:0,2:2:6:62,6,0	0/0:5,0:5:15:0,15,162	1/1:0,3:3:9:90,9,0	0/0:3,0:3:9:0,9,89	1/1:0,2:2:6:61,6,0	0/0:6,0:6:15:0,15,165	1/1:0,2:2:6:60,6,0	1/1:0,3:3:9:90,9,0	0/0:7,0:7:21:0,21,222	0/0:3,0:3:9:0,9,95	0/0:9,0:9:24:0,24,250	0/0:6,0:6:18:0,18,195	0/1:2,5:7:43:132,0,43	0/0:6,0:6:18:0,18,195	0/0:2,0:2:6:0,6,59	0/0:6,0:6:18:0,18,184	0/0:6,0:6:18:0,18,198	0/0:7,0:7:21:0,21,222	0/0:6,0:6:18:0,18,186	0/0:5,0:5:15:0,15,161	1/1:0,5:5:15:150,15,0	1/1:0,1:1:3:32,3,0	0/0:8,0:8:24:0,24,247	1/1:0,1:1:3:29,3,0	0/0:1,0:1:3:0,3,30	0/0:4,0:4:12:0,12,128	0/0:6,0:6:18:0,18,189	0/0:6,0:6:18:0,18,189	0/0:5,0:5:15:0,15,152	0/0:6,0:6:18:0,18,186	0/0:5,0:5:15:0,15,155	0/0:10,0:10:30:0,30,318	0/0:4,0:4:12:0,12,122	0/0:6,0:6:18:0,18,181	1/1:0,10:10:15:223,15,0	1/1:0,1:1:3:30,3,0	0/0:1,0:1:3:0,3,31	./.:.:.:.:.	0/0:1,0:1:3:0,3,29	1/1:0,2:2:3:45,3,0	0/0:6,0:6:12:0,12,153	0/0:36,0:36:99:0,108,1189
chr0	151121824	.	A	G	8292.99	.	AC=85;AF=0.327;AN=260;BaseQRankSum=8.323;DP=1031;Dels=0.00;FS=56.761;HaplotypeScore=0.1201;InbreedingCoeff=0.7288;MLEAC=78;MLEAF=0.300;MQ=59.71;MQ0=0;MQRankSum=-0.517;QD=26.84;ReadPosRankSum=7.405	GT:AD:DP:GQ:PL	0/0:51,0:51:99:0,153,1609	0/0:29,0:29:87:0,87,865	1/1:0,17:17:45:504,45,0	0/0:55,0:55:99:0,153,1587	1/1:0,12:12:33:364,33,0	0/0:15,0:15:45:0,45,450	0/0:16,0:16:48:0,48,474	1/1:0,2:2:6:64,6,0	0/0:2,0:2:6:0,6,57	1/1:0,23:23:66:710,66,0	0/0:2,0:2:6:0,6,65	0/1:6,4:10:90:90,0,157	1/1:0,15:15:45:491,45,0	./.:.:.:.:.	0/0:22,0:22:66:0,66,670	0/0:12,0:12:36:0,36,365	1/1:0,23:23:66:698,66,0	0/0:1,0:1:3:0,3,32	0/0:3,0:3:9:0,9,92	0/0:5,0:5:12:0,12,134	0/0:4,0:4:12:0,12,128	0/0:6,0:6:18:0,18,185	0/0:16,0:16:48:0,48,480	1/1:0,21:21:63:679,63,0	0/0:4,0:4:12:0,12,126	0/0:21,0:21:63:0,63,622	0/0:22,0:22:63:0,63,646	1/1:0,3:3:9:100,9,0	0/0:1,0:1:3:0,3,32	0/0:19,0:19:54:0,54,569	0/0:5,0:5:15:0,15,159	0/0:2,0:2:6:0,6,63	0/0:11,0:11:33:0,33,335	./.:.:.:.:.	1/1:0,12:12:33:363,33,0	0/0:4,0:4:12:0,12,122	0/0:27,0:27:81:0,81,800	0/0:6,0:6:18:0,18,178	0/0:19,0:19:57:0,57,563	0/0:3,0:3:9:0,9,99	1/1:0,2:2:6:67,6,0	1/1:0,10:10:27:303,27,0	0/0:14,0:14:42:0,42,420	1/1:0,17:17:51:543,51,0	0/0:22,0:22:66:0,66,668	0/1:3,9:12:58:253,0,58	1/1:0,8:8:24:258,24,0	0/0:2,0:2:6:0,6,68	0/0:2,0:2:6:0,6,57	0/0:7,0:7:21:0,21,216	./.:.:.:.:.	0/0:8,0:8:24:0,24,252	0/0:7,0:7:21:0,21,210	0/0:3,0:3:9:0,9,95	0/0:9,0:9:24:0,24,261	1/1:0,5:5:12:144,12,0	0/0:4,0:4:12:0,12,118	0/0:5,0:5:15:0,15,156	0/0:5,0:5:15:0,15,157	1/1:0,4:4:12:127,12,0	1/1:0,2:2:6:64,6,0	1/1:0,4:4:12:132,12,0	1/1:0,10:10:27:273,27,0	1/1:0,13:13:39:413,39,0	0/0:4,0:4:12:0,12,122	0/0:2,0:2:6:0,6,63	0/0:4,0:4:12:0,12,126	1/1:0,6:6:18:178,18,0	1/1:0,2:2:6:65,6,0	./.:.:.:.:.	0/0:1,0:1:3:0,3,31	0/0:2,0:2:6:0,6,62	0/0:8,0:8:24:0,24,235	0/1:3,4:7:70:109,0,70	1/1:0,2:2:3:45,3,0	0/0:2,0:2:6:0,6,63	0/0:5,0:5:15:0,15,155	0/0:3,0:3:9:0,9,83	1/1:0,1:1:3:33,3,0	0/0:4,0:4:12:0,12,118	0/0:4,0:4:12:0,12,121	1/1:0,4:4:12:122,12,0	1/1:0,1:1:3:32,3,0	0/0:7,0:7:21:0,21,214	0/0:4,0:4:12:0,12,124	0/0:5,0:5:15:0,15,153	0/0:4,0:4:12:0,12,118	0/0:3,0:3:9:0,9,97	1/1:0,5:5:15:156,15,0	./.:.:.:.:.	./.:.:.:.:.	1/1:0,8:8:24:257,24,0	0/1:1,1:2:23:23,0,25	1/1:0,3:3:9:97,9,0	1/1:0,1:1:3:32,3,0	1/1:0,2:2:6:67,6,0	0/0:4,0:4:12:0,12,127	1/1:0,3:3:9:91,9,0	0/0:2,0:2:6:0,6,65	1/1:0,2:2:6:65,6,0	0/0:7,0:7:21:0,21,208	1/1:0,2:2:6:64,6,0	1/1:0,3:3:9:97,9,0	0/0:7,0:7:21:0,21,211	0/0:2,0:2:6:0,6,61	0/0:9,0:9:27:0,27,283	0/0:7,0:7:21:0,21,222	0/1:2,5:7:39:135,0,39	0/0:7,0:7:21:0,21,218	0/0:2,0:2:6:0,6,63	0/0:8,0:8:24:0,24,239	0/0:7,0:7:21:0,21,219	0/0:7,0:7:21:0,21,217	0/0:7,0:7:21:0,21,213	0/0:6,0:6:18:0,18,187	1/1:0,5:5:15:157,15,0	1/1:0,2:2:6:57,6,0	0/0:8,0:8:24:0,24,250	1/1:0,1:1:3:33,3,0	0/0:1,0:1:3:0,3,32	0/0:4,0:4:12:0,12,126	0/0:6,0:6:18:0,18,181	0/0:6,0:6:18:0,18,186	0/0:6,0:6:18:0,18,183	0/0:6,0:6:18:0,18,177	0/0:6,0:6:18:0,18,178	0/0:9,0:9:27:0,27,278	0/0:5,0:5:15:0,15,148	0/0:5,0:5:15:0,15,156	1/1:0,10:10:15:224,15,0	1/1:0,3:3:6:76,6,0	0/0:1,0:1:3:0,3,32	./.:.:.:.:.	0/0:1,0:1:3:0,3,31	1/1:0,2:2:3:45,3,0	0/0:6,0:6:12:0,12,152	0/0:37,0:37:99:0,111,1271
chr0	151121934	.	C	T	6766.49	.	AC=84;AF=0.333;AN=252;BaseQRankSum=4.824;DP=736;Dels=0.00;FS=0.578;HaplotypeScore=0.1032;InbreedingCoeff=0.6248;MLEAC=83;MLEAF=0.329;MQ=59.41;MQ0=0;MQRankSum=-1.254;QD=25.83;ReadPosRankSum=-0.853	GT:AD:DP:GQ:PL	0/0:44,0:44:99:0,132,1388	0/0:17,0:17:51:0,51,517	1/1:0,13:13:39:403,39,0	0/0:34,0:34:96:0,96,1023	1/1:0,12:12:36:372,36,0	0/0:8,0:8:24:0,24,248	0/0:6,0:6:18:0,18,182	1/1:0,3:3:9:92,9,0	0/0:2,0:2:3:0,3,32	1/1:0,16:16:45:483,45,0	0/0:3,0:3:6:0,6,65	0/1:5,7:12:99:178,0,102	1/1:0,10:10:30:317,30,0	./.:.:.:.:.	0/0:18,0:18:48:0,48,518	0/0:7,0:7:18:0,18,197	1/1:0,14:14:42:437,42,0	1/1:0,1:1:3:24,3,0	0/0:2,0:2:3:0,3,45	0/0:4,0:4:12:0,12,126	0/0:2,0:2:6:0,6,61	0/0:8,0:8:24:0,24,244	0/0:7,0:7:21:0,21,220	1/1:0,21:21:63:660,63,0	0/1:2,1:3:23:23,0,46	0/0:10,0:10:30:0,30,309	0/0:13,0:13:36:0,36,384	1/1:0,8:8:24:248,24,0	0/1:3,2:5:47:47,0,76	0/0:6,0:6:18:0,18,193	0/0:3,0:3:9:0,9,90	0/0:2,0:2:6:0,6,63	0/0:9,0:9:27:0,27,283	1/1:0,3:3:9:92,9,0	1/1:0,7:7:21:224,21,0	0/0:6,0:6:18:0,18,185	0/0:21,0:21:63:0,63,645	0/0:6,0:6:15:0,15,169	0/0:9,0:9:27:0,27,276	0/0:3,0:3:9:0,9,92	1/1:0,5:5:15:160,15,0	1/1:0,9:9:27:288,27,0	0/0:5,0:5:15:0,15,149	1/1:0,9:9:27:286,27,0	0/0:12,0:12:33:0,33,354	0/1:4,6:10:89:159,0,89	1/1:0,6:6:18:192,18,0	0/0:3,0:3:9:0,9,96	0/0:1,0:1:3:0,3,32	0/0:2,0:2:3:0,3,45	0/0:1,0:1:3:0,3,29	0/0:2,0:2:6:0,6,61	0/0:5,0:5:15:0,15,157	0/0:1,0:1:3:0,3,35	0/0:4,0:4:12:0,12,115	1/1:0,4:4:12:130,12,0	0/0:5,0:5:15:0,15,145	0/0:5,0:5:15:0,15,158	0/0:3,0:3:9:0,9,93	1/1:0,5:5:15:156,15,0	1/1:0,1:1:3:32,3,0	1/1:0,1:1:3:32,3,0	1/1:0,5:5:15:156,15,0	1/1:0,4:4:12:126,12,0	0/0:2,0:2:6:0,6,64	0/0:1,0:1:3:0,3,33	./.:.:.:.:.	1/1:0,1:1:3:33,3,0	1/1:0,2:2:6:63,6,0	0/0:1,0:1:3:0,3,34	0/0:3,0:3:9:0,9,88	0/0:2,0:2:6:0,6,59	0/0:1,0:1:3:0,3,32	0/1:2,2:4:49:52,0,49	1/1:0,2:2:6:61,6,0	./.:.:.:.:.	0/0:3,0:3:9:0,9,88	0/0:3,0:3:6:0,6,62	./.:.:.:.:.	0/0:5,0:5:15:0,15,156	0/0:1,0:1:3:0,3,30	1/1:0,1:1:3:31,3,0	1/1:0,9:9:27:284,27,0	0/0:7,0:7:18:0,18,197	0/0:2,0:2:6:0,6,63	0/0:3,0:3:9:0,9,92	0/0:4,0:4:12:0,12,126	0/0:5,0:5:15:0,15,158	1/1:0,2:2:6:63,6,0	1/1:0,2:2:6:63,6,0	./.:.:.:.:.	1/1:0,5:5:15:155,15,0	0/1:1,2:3:23:52,0,23	./.:.:.:.:.	1/1:0,2:2:6:63,6,0	0/1:1,2:3:22:51,0,22	0/0:2,0:2:6:0,6,63	1/1:0,4:4:12:124,12,0	0/0:1,0:1:3:0,3,31	./.:.:.:.:.	0/0:6,0:6:18:0,18,197	1/1:0,2:2:6:64,6,0	1/1:0,2:2:6:62,6,0	./.:.:.:.:.	0/0:2,0:2:6:0,6,61	0/0:2,0:2:6:0,6,61	0/0:5,0:5:15:0,15,159	0/1:1,5:6:11:146,0,11	0/0:3,0:3:9:0,9,93	./.:.:.:.:.	0/0:5,0:5:15:0,15,152	0/0:3,0:3:9:0,9,95	0/0:3,0:3:9:0,9,89	0/0:4,0:4:12:0,12,122	0/0:7,0:7:21:0,21,216	1/1:0,2:2:6:60,6,0	1/1:0,5:5:15:155,15,0	0/0:5,0:5:15:0,15,149	./.:.:.:.:.	0/0:2,0:2:6:0,6,62	0/0:5,0:5:15:0,15,153	0/0:3,0:3:9:0,9,96	0/0:5,0:5:12:0,12,136	./.:.:.:.:.	0/0:2,0:2:6:0,6,60	0/0:2,0:2:6:0,6,62	0/0:6,0:6:18:0,18,184	0/0:2,0:2:6:0,6,61	0/0:2,0:2:6:0,6,62	1/1:0,10:10:15:224,15,0	1/1:0,4:4:9:107,9,0	0/0:2,0:2:3:0,3,45	0/0:4,0:4:6:0,6,89	0/0:2,0:2:6:0,6,61	1/1:0,4:4:9:108,9,0	0/0:9,0:9:18:0,18,224	0/0:38,0:38:99:0,114,1183
chr0	151121987	.	A	T	7436.71	.	AC=86;AF=0.336;AN=256;BaseQRankSum=-0.084;DP=884;Dels=0.00;FS=2.162;HaplotypeScore=0.0960;InbreedingCoeff=0.6814;MLEAC=82;MLEAF=0.320;MQ=59.28;MQ0=0;MQRankSum=0.851;QD=26.00;ReadPosRankSum=-0.014	GT:AD:DP:GQ:PL	0/0:55,0:55:99:0,165,1728	0/0:18,0:18:51:0,51,524	1/1:0,14:14:42:437,42,0	0/0:36,0:36:99:0,105,1103	1/1:0,12:12:36:367,36,0	0/0:12,0:12:33:0,33,346	0/0:12,0:12:36:0,36,361	1/1:0,2:2:6:59,6,0	0/0:3,0:3:9:0,9,97	1/1:0,16:16:48:491,48,0	0/0:2,0:2:6:0,6,65	0/1:3,2:5:46:46,0,77	1/1:0,16:16:48:499,48,0	./.:.:.:.:.	0/0:18,0:18:48:0,48,536	0/0:11,0:11:33:0,33,338	1/1:0,15:15:45:447,45,0	1/1:0,1:1:3:33,3,0	0/0:3,0:3:6:0,6,69	0/0:5,0:5:15:0,15,155	0/0:3,0:3:9:0,9,98	0/0:5,0:5:15:0,15,149	0/0:8,0:8:24:0,24,246	1/1:0,17:17:51:527,51,0	0/0:3,0:3:9:0,9,101	0/0:16,0:16:48:0,48,497	0/0:17,0:17:45:0,45,499	1/1:0,8:8:21:231,21,0	0/1:3,2:5:52:52,0,84	0/0:16,0:16:48:0,48,484	0/0:4,0:4:12:0,12,126	0/0:1,0:1:3:0,3,32	0/0:11,0:11:33:0,33,342	1/1:0,2:2:6:65,6,0	1/1:0,14:14:39:410,39,0	0/0:6,0:6:18:0,18,191	0/0:23,0:23:69:0,69,704	0/0:9,0:9:21:0,21,244	0/0:10,0:10:30:0,30,307	0/0:1,0:1:3:0,3,33	1/1:0,5:5:15:160,15,0	1/1:0,8:8:24:246,24,0	0/0:8,0:8:21:0,21,226	1/1:0,14:14:36:409,36,0	0/0:15,0:15:42:0,42,452	0/1:6,12:18:99:315,0,131	1/1:0,9:9:24:258,24,0	0/0:4,0:4:12:0,12,128	0/0:1,0:1:3:0,3,32	0/0:4,0:4:9:0,9,110	./.:.:.:.:.	0/0:1,0:1:3:0,3,31	0/0:8,0:8:24:0,24,245	0/0:1,0:1:3:0,3,31	0/0:4,0:4:12:0,12,123	1/1:0,2:2:6:63,6,0	0/0:1,0:1:3:0,3,32	0/0:5,0:5:15:0,15,153	0/0:6,0:6:18:0,18,185	1/1:0,2:2:6:59,6,0	1/1:0,3:3:9:94,9,0	1/1:0,3:3:9:97,9,0	1/1:0,6:6:18:189,18,0	1/1:0,10:10:30:313,30,0	0/0:3,0:3:9:0,9,92	0/0:3,0:3:9:0,9,93	0/0:1,0:1:3:0,3,32	1/1:0,2:2:6:67,6,0	./.:.:.:.:.	0/0:1,0:1:3:0,3,29	0/0:2,0:2:6:0,6,62	0/0:2,0:2:6:0,6,63	./.:.:.:.:.	0/1:3,3:6:75:77,0,75	1/1:0,4:4:12:124,12,0	./.:.:.:.:.	0/0:4,0:4:12:0,12,127	0/0:3,0:3:6:0,6,63	1/1:0,1:1:3:33,3,0	0/0:5,0:5:15:0,15,153	0/0:3,0:3:9:0,9,90	1/1:0,1:1:3:31,3,0	1/1:0,11:11:33:343,33,0	0/0:5,0:5:15:0,15,158	./.:.:.:.:.	0/0:4,0:4:12:0,12,124	0/0:6,0:6:18:0,18,198	0/0:7,0:7:21:0,21,221	./.:.:.:.:.	1/1:0,6:6:18:189,18,0	1/1:0,1:1:3:30,3,0	1/1:0,3:3:9:90,9,0	0/0:2,0:2:6:0,6,61	1/1:0,1:1:3:31,3,0	1/1:0,1:1:3:32,3,0	0/1:1,4:5:15:114,0,15	0/0:7,0:7:21:0,21,214	1/1:0,3:3:9:96,9,0	0/0:2,0:2:6:0,6,62	1/1:0,2:2:6:60,6,0	0/0:6,0:6:18:0,18,183	1/1:0,1:1:3:33,3,0	1/1:0,2:2:6:65,6,0	./.:.:.:.:.	0/0:1,0:1:3:0,3,33	0/0:7,0:7:21:0,21,214	0/0:4,0:4:12:0,12,132	0/1:1,4:5:15:105,0,15	0/0:3,0:3:9:0,9,96	0/0:3,0:3:9:0,9,89	0/0:6,0:6:18:0,18,188	0/0:3,0:3:9:0,9,97	0/0:4,0:4:12:0,12,122	0/0:5,0:5:15:0,15,143	0/0:5,0:5:15:0,15,156	1/1:0,2:2:6:63,6,0	1/1:0,5:5:15:153,15,0	0/0:7,0:7:21:0,21,214	./.:.:.:.:.	0/0:3,0:3:9:0,9,95	0/0:6,0:6:18:0,18,189	0/0:5,0:5:15:0,15,152	0/0:6,0:6:18:0,18,189	0/0:3,0:3:9:0,9,93	0/0:3,0:3:9:0,9,92	0/0:2,0:2:6:0,6,59	0/0:8,0:8:24:0,24,249	0/0:3,0:3:9:0,9,93	0/0:3,0:3:9:0,9,95	1/1:0,8:8:12:179,12,0	1/1:0,5:5:12:138,12,0	0/0:2,0:2:3:0,3,45	0/0:4,0:4:6:0,6,89	0/0:3,0:3:9:0,9,96	1/1:0,4:4:9:107,9,0	0/0:12,0:12:21:0,21,286	0/0:55,0:55:99:0,165,1864
chr0	151122024	.	G	A	7913.87	.	AC=89;AF=0.332;AN=268;BaseQRankSum=-7.290;DP=1028;Dels=0.00;FS=15.314;HaplotypeScore=0.0626;InbreedingCoeff=0.7069;MLEAC=78;MLEAF=0.291;MQ=59.35;MQ0=0;MQRankSum=-0.428;QD=23.98;ReadPosRankSum=0.509	GT:AD:DP:GQ:PL	0/0:59,0:59:99:0,177,1917	0/0:20,0:20:57:0,57,628	1/1:0,17:17:51:500,51,0	0/0:43,0:43:99:0,126,1371	1/1:0,9:9:27:275,27,0	0/0:16,0:16:45:0,45,490	0/0:18,0:18:51:0,51,560	1/1:0,3:3:9:92,9,0	0/0:5,0:5:15:0,15,157	1/1:0,19:19:57:574,57,0	0/0:1,0:1:3:0,3,32	0/1:6,5:11:99:118,0,159	1/1:0,19:19:51:542,51,0	0/0:1,0:1:3:0,3,33	0/0:21,0:21:63:0,63,663	0/0:15,0:15:45:0,45,473	1/1:0,12:12:36:369,36,0	0/1:1,2:3:23:45,0,23	0/0:2,0:2:3:0,3,45	0/0:7,0:7:21:0,21,211	0/0:3,0:3:9:0,9,100	0/0:10,0:10:30:0,30,316	0/0:15,0:15:42:0,42,457	1/1:0,21:21:63:639,63,0	0/0:3,0:3:9:0,9,98	0/0:19,0:19:54:0,54,569	0/0:14,0:14:39:0,39,415	1/1:0,5:5:15:161,15,0	0/0:3,0:3:9:0,9,95	0/0:23,0:23:69:0,69,726	0/0:3,0:3:9:0,9,98	0/0:2,0:2:6:0,6,65	0/0:16,0:16:48:0,48,510	./.:.:.:.:.	1/1:0,13:13:39:396,39,0	0/0:5,0:6:15:0,15,164	0/0:28,0:28:84:0,84,883	0/0:8,0:8:18:0,18,216	0/0:11,0:11:33:0,33,334	0/0:3,0:3:9:0,9,97	1/1:0,5:5:15:162,15,0	1/1:0,10:10:30:315,30,0	0/0:11,0:11:27:0,27,313	1/1:0,19:19:51:546,51,0	0/0:13,0:13:33:0,33,370	0/1:8,15:23:99:364,0,189	1/1:0,11:11:27:304,27,0	0/0:2,0:2:6:0,6,66	0/0:3,0:3:9:0,9,95	0/0:4,0:4:12:0,12,126	0/0:2,0:2:6:0,6,62	0/0:3,0:3:9:0,9,96	0/0:6,0:6:18:0,18,185	0/0:2,0:2:6:0,6,63	0/0:5,0:5:15:0,15,157	1/1:0,4:4:12:125,12,0	0/0:3,0:3:9:0,9,95	0/0:6,0:6:18:0,18,194	0/0:4,0:4:12:0,12,126	1/1:0,3:3:9:93,9,0	1/1:0,3:3:9:90,9,0	1/1:0,3:3:9:89,9,0	1/1:0,6:6:15:169,15,0	1/1:0,12:12:36:364,36,0	0/0:4,0:4:12:0,12,126	0/0:4,0:4:12:0,12,126	0/0:4,0:4:9:0,9,111	1/1:0,3:3:9:91,9,0	1/1:0,1:1:3:31,3,0	0/0:3,0:3:9:0,9,95	0/0:1,0:1:3:0,3,32	0/0:3,0:3:9:0,9,91	0/0:2,0:2:6:0,6,63	0/1:3,4:7:73:103,0,73	1/1:0,6:6:18:184,18,0	0/0:2,0:2:6:0,6,63	0/0:3,0:3:9:0,9,93	0/0:6,0:6:15:0,15,171	1/1:0,1:1:3:30,3,0	0/0:7,0:7:18:0,18,201	0/0:3,0:3:9:0,9,95	1/1:0,5:5:15:150,15,0	1/1:0,6:6:18:183,18,0	0/0:4,0:4:12:0,12,129	0/0:4,0:4:12:0,12,132	0/0:2,0:2:6:0,6,59	0/0:6,0:6:18:0,18,183	0/1:7,1:8:10:10,0,173	1/1:0,1:1:3:31,3,0	1/1:0,9:9:27:275,27,0	1/1:0,1:1:3:31,3,0	1/1:0,7:7:21:209,21,0	0/1:5,1:6:8:8,0,143	1/1:0,2:2:6:63,6,0	1/1:0,4:4:12:121,12,0	1/1:0,3:3:9:94,9,0	0/0:10,0:10:30:0,30,315	1/1:0,4:4:12:124,12,0	0/0:3,0:3:9:0,9,92	1/1:0,2:2:6:59,6,0	0/0:7,0:7:21:0,21,225	1/1:0,2:2:6:65,6,0	1/1:0,1:1:3:29,3,0	0/0:2,0:2:6:0,6,65	./.:.:.:.:.	0/0:12,0:12:36:0,36,373	0/0:4,0:4:12:0,12,126	0/1:1,2:3:23:51,0,23	0/0:2,0:2:6:0,6,65	0/0:6,0:6:18:0,18,193	0/0:10,0:10:27:0,27,298	0/0:2,0:2:6:0,6,67	0/0:4,0:4:12:0,12,126	0/0:4,0:4:12:0,12,126	0/0:4,0:4:12:0,12,128	1/1:0,2:2:6:59,6,0	1/1:0,2:2:6:59,6,0	0/0:6,0:6:18:0,18,185	./.:.:.:.:.	0/0:5,0:5:15:0,15,154	0/0:4,0:4:12:0,12,128	0/0:5,0:5:15:0,15,155	0/0:9,0:9:27:0,27,286	0/0:6,0:6:18:0,18,191	0/0:4,0:4:12:0,12,129	0/0:4,0:4:12:0,12,126	0/0:9,0:9:24:0,24,268	0/0:4,0:4:12:0,12,128	0/0:2,0:2:6:0,6,65	1/1:0,4:4:6:89,6,0	1/1:0,5:5:12:136,12,0	0/0:2,0:2:3:0,3,45	0/0:6,0:6:9:0,9,134	0/0:4,0:4:12:0,12,123	1/1:0,4:4:9:106,9,0	0/0:8,0:8:12:0,12,179	0/0:52,0:52:99:0,156,1763
chr0	151122039	.	T	C	8320.96	.	AC=91;AF=0.335;AN=272;BaseQRankSum=6.585;DP=994;Dels=0.00;FS=18.858;HaplotypeScore=0.0443;InbreedingCoeff=0.7088;MLEAC=87;MLEAF=0.320;MQ=59.41;MQ0=0;MQRankSum=-0.803;QD=25.29;ReadPosRankSum=1.231	GT:AD:DP:GQ:PL	0/0:56,0:56:99:0,168,1732	0/0:19,0:19:54:0,54,563	1/1:0,19:19:57:588,57,0	0/0:41,0:41:99:0,123,1237	1/1:0,10:10:30:306,30,0	0/0:13,0:13:36:0,36,380	0/0:13,0:13:36:0,36,384	1/1:0,4:4:12:124,12,0	0/0:4,0:4:12:0,12,128	1/1:0,18:18:54:554,54,0	0/0:2,0:2:6:0,6,61	0/1:6,5:11:99:122,0,152	1/1:0,19:19:54:584,54,0	0/0:1,0:1:3:0,3,32	0/0:25,0:25:75:0,75,765	0/0:15,0:15:45:0,45,452	1/1:0,14:14:42:431,42,0	0/1:1,2:3:25:25,0,26	0/0:3,0:3:9:0,9,88	0/0:6,0:6:18:0,18,176	0/0:3,0:3:9:0,9,93	0/0:8,0:8:24:0,24,237	0/0:14,0:14:39:0,39,408	1/1:0,20:20:60:625,60,0	0/0:4,0:4:12:0,12,124	0/0:16,0:16:45:0,45,451	0/0:13,0:13:36:0,36,377	1/1:0,6:6:18:191,18,0	0/0:4,0:4:12:0,12,132	0/0:21,0:21:63:0,63,634	0/0:3,0:3:9:0,9,94	0/0:3,0:3:9:0,9,97	0/0:13,0:13:39:0,39,376	0/0:1,0:1:3:0,3,33	1/1:0,13:13:39:411,39,0	0/0:6,0:6:18:0,18,184	0/0:21,0:21:63:0,63,631	0/0:7,0:7:18:0,18,189	0/0:10,0:10:30:0,30,303	0/0:4,0:4:12:0,12,124	1/1:0,6:6:18:191,18,0	1/1:0,9:9:27:278,27,0	0/0:9,0:9:24:0,24,264	1/1:0,18:18:45:502,45,0	0/0:14,0:14:36:0,36,382	0/1:9,13:22:99:330,0,219	1/1:0,11:11:27:313,27,0	0/0:3,0:3:9:0,9,103	0/0:3,0:3:9:0,9,89	0/0:5,0:5:15:0,15,148	0/0:2,0:2:6:0,6,59	0/0:3,0:3:9:0,9,94	0/0:4,0:4:12:0,12,117	0/0:2,0:2:6:0,6,63	0/0:3,0:3:9:0,9,89	1/1:0,4:4:12:125,12,0	0/0:3,0:3:9:0,9,89	0/0:6,0:6:18:0,18,179	0/0:4,0:4:12:0,12,121	1/1:0,4:4:12:122,12,0	1/1:0,3:3:9:94,9,0	1/1:0,4:4:12:125,12,0	1/1:0,7:7:18:201,18,0	1/1:0,11:11:33:354,33,0	0/0:3,0:3:9:0,9,92	0/0:3,0:3:9:0,9,88	0/0:3,0:3:6:0,6,76	1/1:0,5:5:15:158,15,0	1/1:0,2:2:6:58,6,0	0/0:3,0:3:9:0,9,91	0/0:2,0:2:6:0,6,57	0/0:2,0:2:6:0,6,60	0/0:4,0:4:12:0,12,126	0/1:3,3:6:75:77,0,75	1/1:0,4:4:12:125,12,0	0/0:3,0:3:9:0,9,85	0/0:3,0:3:9:0,9,92	0/0:6,0:6:15:0,15,161	1/1:0,1:1:3:22,3,0	0/0:8,0:8:21:0,21,226	0/0:2,0:2:6:0,6,63	1/1:0,4:4:12:122,12,0	1/1:0,6:6:18:187,18,0	0/0:3,0:3:9:0,9,81	0/0:4,0:4:12:0,12,121	0/0:3,0:3:9:0,9,89	0/0:7,0:7:21:0,21,212	0/1:5,1:6:14:14,0,140	1/1:0,2:2:6:66,6,0	1/1:0,5:5:15:157,15,0	1/1:0,1:1:3:34,3,0	1/1:0,7:7:21:215,21,0	0/1:4,2:6:43:43,0,103	1/1:0,2:2:6:64,6,0	1/1:0,5:5:15:152,15,0	1/1:0,2:2:6:63,6,0	0/0:9,0:9:27:0,27,288	1/1:0,4:4:12:128,12,0	0/0:3,0:3:9:0,9,94	1/1:0,1:1:3:32,3,0	0/0:11,0:11:33:0,33,342	1/1:0,2:2:6:63,6,0	1/1:0,1:1:3:31,3,0	0/0:2,0:2:6:0,6,59	./.:.:.:.:.	0/0:14,0:14:42:0,42,428	0/0:6,0:6:18:0,18,184	0/1:1,2:3:23:54,0,23	0/0:2,0:2:6:0,6,63	0/0:6,0:6:18:0,18,181	0/0:10,0:10:27:0,27,283	0/0:2,0:2:6:0,6,63	0/0:5,0:5:15:0,15,143	0/0:3,0:3:9:0,9,91	0/0:4,0:4:12:0,12,121	1/1:0,3:3:9:92,9,0	1/1:0,1:1:3:33,3,0	0/0:5,0:5:15:0,15,152	1/1:0,2:2:6:62,6,0	0/0:6,0:6:18:0,18,176	0/0:2,0:2:6:0,6,57	0/0:5,0:5:15:0,15,152	0/0:8,0:8:24:0,24,239	0/0:5,0:5:15:0,15,149	0/0:2,0:2:6:0,6,58	0/0:4,0:4:12:0,12,122	0/0:8,0:8:21:0,21,223	0/0:3,0:3:9:0,9,90	0/0:2,0:2:6:0,6,57	1/1:0,3:3:6:74,6,0	1/1:0,5:5:12:138,12,0	0/0:2,0:2:3:0,3,45	0/0:6,0:6:9:0,9,134	0/0:4,0:4:12:0,12,123	1/1:0,4:4:9:107,9,0	0/0:8,0:8:12:0,12,179	0/0:49,0:49:99:0,147,1634
chr0	151122198	.	A	G	7736.91	.	AC=84;AF=0.318;AN=264;BaseQRankSum=2.753;DP=902;Dels=0.00;FS=13.177;HaplotypeScore=0.1322;InbreedingCoeff=0.6854;MLEAC=81;MLEAF=0.307;MQ=59.65;MQ0=0;MQRankSum=1.043;QD=26.59;ReadPosRankSum=-0.444	GT:AD:DP:GQ:PL	0/0:61,0:61:99:0,183,1923	0/0:23,0:23:69:0,69,698	1/1:0,11:11:33:346,33,0	0/0:33,0:33:99:0,99,971	1/1:0,12:12:36:385,36,0	0/0:6,0:6:18:0,18,184	0/0:9,0:9:27:0,27,269	./.:.:.:.:.	0/0:1,0:1:3:0,3,33	1/1:0,19:19:51:561,51,0	0/0:3,0:3:9:0,9,86	0/1:8,7:15:99:175,0,202	1/1:0,18:18:54:551,54,0	0/0:2,0:2:6:0,6,65	0/0:11,0:11:33:0,33,335	0/0:12,0:12:33:0,33,330	1/1:0,14:14:42:440,42,0	0/0:1,0:1:3:0,3,29	0/0:5,0:5:12:0,12,136	0/0:1,0:1:3:0,3,32	0/0:1,0:1:3:0,3,31	0/0:5,0:5:15:0,15,147	0/0:13,0:13:36:0,36,378	1/1:0,21:21:63:661,63,0	0/0:4,0:4:12:0,12,134	0/0:23,0:23:69:0,69,706	0/0:17,0:17:51:0,51,514	1/1:0,4:4:12:127,12,0	0/0:2,0:2:6:0,6,63	0/0:15,0:15:45:0,45,454	0/0:2,0:2:6:0,6,64	0/0:7,0:7:21:0,21,230	0/0:15,0:15:42:0,42,440	1/1:0,2:2:6:68,6,0	1/1:0,10:10:30:312,30,0	0/0:6,0:6:18:0,18,192	0/0:22,0:22:57:0,57,624	0/0:7,0:7:18:0,18,200	0/0:10,0:10:30:0,30,300	0/0:2,0:2:6:0,6,67	1/1:0,1:1:3:32,3,0	1/1:0,16:16:48:501,48,0	0/0:10,0:10:27:0,27,301	1/1:0,18:18:51:549,51,0	0/0:15,0:15:45:0,45,459	0/1:5,8:13:99:209,0,110	1/1:0,12:12:36:373,36,0	0/0:5,0:5:15:0,15,161	0/0:1,0:1:3:0,3,30	0/0:3,0:3:9:0,9,86	0/0:1,0:1:3:0,3,32	0/0:3,0:3:9:0,9,88	0/0:3,0:3:9:0,9,93	0/0:2,0:2:6:0,6,63	0/0:4,0:4:12:0,12,117	1/1:0,1:1:3:33,3,0	0/0:3,0:3:9:0,9,95	0/0:5,0:5:15:0,15,150	0/0:1,0:1:3:0,3,31	1/1:0,6:6:18:187,18,0	1/1:0,4:4:12:130,12,0	1/1:0,2:2:3:45,3,0	1/1:0,6:6:18:192,18,0	1/1:0,3:3:9:95,9,0	0/0:5,0:5:15:0,15,160	0/0:2,0:2:6:0,6,61	0/0:3,0:3:9:0,9,94	1/1:0,9:9:27:275,27,0	1/1:0,4:4:12:125,12,0	./.:.:.:.:.	0/0:2,0:2:6:0,6,64	0/0:2,0:2:6:0,6,60	0/0:3,0:3:9:0,9,92	0/0:3,0:3:9:0,9,89	1/1:0,6:6:18:195,18,0	0/0:1,0:1:3:0,3,32	0/0:2,0:2:3:0,3,45	0/0:2,0:2:6:0,6,61	1/1:0,2:2:6:62,6,0	0/0:4,0:4:12:0,12,120	0/0:1,0:1:3:0,3,31	./.:.:.:.:.	1/1:0,5:5:15:163,15,0	0/0:1,0:1:3:0,3,32	0/0:4,0:4:12:0,12,120	0/0:4,0:4:12:0,12,129	0/0:2,0:2:6:0,6,59	0/0:10,0:10:30:0,30,306	1/1:0,1:1:3:32,3,0	1/1:0,7:7:21:231,21,0	1/1:0,2:2:6:63,6,0	1/1:0,3:3:9:97,9,0	0/1:2,2:4:47:47,0,48	1/1:0,3:3:9:95,9,0	./.:.:.:.:.	1/1:0,2:2:6:63,6,0	0/0:10,0:10:30:0,30,327	1/1:0,5:5:15:160,15,0	0/0:2,0:2:6:0,6,61	1/1:0,2:2:6:65,6,0	0/0:2,0:2:6:0,6,67	1/1:0,1:1:3:32,3,0	1/1:0,5:5:15:162,15,0	0/0:4,0:4:12:0,12,120	0/0:1,0:1:3:0,3,31	0/0:11,0:11:33:0,33,335	0/0:5,0:5:15:0,15,164	1/1:0,1:1:3:32,3,0	0/0:5,0:5:15:0,15,154	0/0:2,0:2:6:0,6,59	0/0:6,0:6:18:0,18,181	0/0:5,0:5:15:0,15,155	0/0:8,0:8:24:0,24,235	0/0:8,0:8:24:0,24,241	0/0:5,0:5:15:0,15,150	1/1:0,6:6:18:193,18,0	1/1:0,1:1:3:32,3,0	0/0:4,0:4:12:0,12,120	1/1:0,1:1:3:32,3,0	0/0:2,0:2:6:0,6,61	0/0:7,0:7:21:0,21,204	0/0:3,0:3:9:0,9,87	0/0:7,0:7:21:0,21,216	0/0:4,0:4:12:0,12,119	0/0:2,0:2:6:0,6,61	0/0:2,0:2:6:0,6,63	0/0:6,0:6:18:0,18,178	0/0:10,0:10:24:0,24,270	0/0:2,0:2:6:0,6,59	1/1:0,2:2:3:45,3,0	1/1:0,5:5:12:138,12,0	0/0:2,0:2:3:0,3,45	0/1:4,1:6:20:20,0,95	0/0:6,0:6:12:0,12,151	./.:.:.:.:.	0/0:6,0:6:9:0,9,134	0/0:48,0:48:99:0,144,1643
chr0	151122623	.	G	A	6855.17	.	AC=84;AF=0.323;AN=260;BaseQRankSum=3.084;DP=846;Dels=0.00;FS=2.240;HaplotypeScore=0.0656;InbreedingCoeff=0.6786;MLEAC=80;MLEAF=0.308;MQ=59.52;MQ0=0;MQRankSum=-0.203;QD=24.66;ReadPosRankSum=1.014	GT:AD:DP:GQ:PL	0/0:62,0:62:99:0,186,1908	0/0:22,0:22:66:0,66,673	1/1:0,10:10:30:310,30,0	0/0:30,0:30:90:0,90,911	1/1:0,19:19:51:545,51,0	0/0:8,0:8:18:0,18,211	0/0:12,0:12:36:0,36,353	1/1:0,1:1:3:32,3,0	0/0:1,0:1:3:0,3,32	1/1:0,16:16:48:481,48,0	0/0:4,0:4:12:0,12,126	0/1:8,5:13:99:111,0,198	1/1:0,10:10:30:305,30,0	0/0:1,0:1:3:0,3,35	0/0:14,0:14:42:0,42,430	0/0:9,0:9:27:0,27,264	1/1:0,11:11:33:333,33,0	0/0:4,0:4:12:0,12,126	0/0:4,0:4:9:0,9,106	0/0:3,0:3:9:0,9,92	0/0:2,0:2:6:0,6,59	0/0:11,0:11:24:0,24,279	0/0:19,0:19:54:0,54,560	1/1:0,12:12:36:372,36,0	0/0:1,0:1:3:0,3,32	0/0:21,0:21:63:0,63,637	0/0:8,0:8:24:0,24,231	1/1:0,3:3:9:99,9,0	0/0:3,0:3:9:0,9,94	0/0:18,0:18:48:0,48,514	0/0:6,0:6:18:0,18,190	0/0:2,0:2:6:0,6,61	0/0:12,0:12:36:0,36,349	1/1:0,3:3:9:97,9,0	1/1:0,16:16:45:475,45,0	0/0:6,0:6:18:0,18,189	0/0:16,0:16:45:0,45,474	0/0:9,0:9:27:0,27,275	0/0:9,0:9:27:0,27,267	0/0:3,0:3:9:0,9,96	1/1:0,3:3:9:98,9,0	1/1:0,11:11:33:342,33,0	0/0:15,0:15:45:0,45,457	1/1:0,22:22:63:661,63,0	0/0:12,0:12:36:0,36,372	0/1:3,6:9:62:155,0,62	1/1:0,9:9:27:279,27,0	0/0:4,0:4:12:0,12,129	0/0:3,0:3:9:0,9,94	0/0:1,0:1:3:0,3,29	0/0:3,0:3:9:0,9,92	./.:.:.:.:.	0/0:8,0:8:24:0,24,251	0/0:4,0:4:12:0,12,119	0/0:2,0:2:6:0,6,61	./.:.:.:.:.	0/0:4,0:4:12:0,12,118	0/0:6,0:6:18:0,18,180	0/0:2,0:2:6:0,6,61	1/1:0,1:1:3:31,3,0	1/1:0,4:4:12:117,12,0	1/1:0,1:1:3:30,3,0	1/1:0,7:7:21:215,21,0	1/1:0,2:2:6:66,6,0	0/0:4,0:4:12:0,12,123	0/0:6,0:6:18:0,18,179	0/0:8,0:8:24:0,24,239	1/1:0,4:4:9:94,9,0	1/1:0,4:4:12:123,12,0	0/0:1,0:1:3:0,3,30	0/0:1,0:1:3:0,3,34	0/0:4,0:4:12:0,12,120	0/0:3,1:4:9:0,9,97	0/1:2,3:5:49:80,0,49	1/1:0,5:5:15:150,15,0	0/0:1,0:1:3:0,3,30	0/0:4,0:4:9:0,9,107	0/0:2,0:2:6:0,6,61	./.:.:.:.:.	0/0:3,0:3:9:0,9,87	0/0:1,0:1:3:0,3,29	./.:.:.:.:.	1/1:0,6:6:18:187,18,0	0/0:5,0:5:15:0,15,155	0/0:4,0:4:12:0,12,120	0/0:2,0:2:6:0,6,64	0/0:8,0:8:24:0,24,245	0/1:6,1:7:9:9,0,166	1/1:0,5:5:15:152,15,0	1/1:0,5:5:15:160,15,0	1/1:0,2:2:6:60,6,0	1/1:0,2:2:3:45,3,0	0/1:1,1:2:23:23,0,26	1/1:0,1:1:3:32,3,0	./.:.:.:.:.	1/1:0,1:1:3:30,3,0	0/0:3,0:3:9:0,9,94	1/1:0,5:5:15:150,15,0	0/0:1,0:1:3:0,3,30	1/1:0,3:3:6:80,6,0	0/0:3,0:3:9:0,9,96	1/1:0,2:2:6:63,6,0	1/1:0,5:5:15:155,15,0	0/0:3,0:3:9:0,9,98	0/0:3,0:3:9:0,9,89	0/0:5,0:5:15:0,15,150	0/0:3,0:3:9:0,9,95	0/1:5,2:7:38:38,0,132	0/0:3,0:3:9:0,9,96	0/0:3,0:3:9:0,9,89	0/0:8,0:8:18:0,18,210	0/0:3,0:3:9:0,9,100	0/0:9,0:9:24:0,24,258	0/0:10,0:10:27:0,27,290	0/0:6,0:6:18:0,18,184	1/1:0,7:7:21:221,21,0	1/1:0,7:7:21:212,21,0	0/0:4,0:4:9:0,9,105	1/1:0,1:1:3:33,3,0	0/0:3,0:3:9:0,9,98	0/0:5,0:5:15:0,15,147	0/0:4,0:4:12:0,12,123	0/0:4,0:4:12:0,12,126	0/0:7,0:7:21:0,21,217	0/0:2,0:2:6:0,6,63	0/0:5,0:5:15:0,15,157	0/0:3,0:3:9:0,9,89	0/0:4,0:4:12:0,12,119	0/0:3,0:3:9:0,9,86	./.:.:.:.:.	1/1:0,4:4:6:89,6,0	0/0:5,0:5:9:0,9,120	1/1:1,1:2:3:31,3,0	0/0:1,0:1:3:0,3,32	1/1:0,3:3:6:75,6,0	./.:.:.:.:.	0/0:13,0:13:39:0,39,404
chr0	151122734	.	C	T	8555.11	.	AC=85;AF=0.337;AN=252;BaseQRankSum=4.363;DP=1015;Dels=0.00;FS=7.174;HaplotypeScore=0.0770;InbreedingCoeff=0.6966;MLEAC=82;MLEAF=0.325;MQ=59.48;MQ0=1;MQRankSum=1.438;QD=24.73;ReadPosRankSum=2.886	GT:AD:DP:GQ:PL	0/0:79,0:79:99:0,238,2449	0/0:29,0:29:87:0,87,901	1/1:0,19:19:54:586,54,0	0/0:30,0:30:87:0,87,908	1/1:0,20:20:57:596,57,0	0/0:9,0:9:24:0,24,255	0/0:15,0:15:45:0,45,456	1/1:0,6:6:18:186,18,0	0/0:4,0:4:12:0,12,132	1/1:0,12:12:36:367,36,0	0/0:5,0:5:15:0,15,162	0/1:12,13:25:99:335,0,301	1/1:0,11:11:33:350,33,0	./.:.:.:.:.	0/0:12,0:12:33:0,33,340	0/0:13,0:13:39:0,39,393	1/1:0,14:14:42:442,42,0	./.:.:.:.:.	0/0:7,0:7:21:0,21,224	0/0:8,0:8:24:0,24,243	0/0:7,0:7:21:0,21,218	0/0:14,0:14:36:0,36,402	0/0:18,0:18:45:0,45,500	1/1:1,20:21:28:587,28,0	0/0:2,0:2:6:0,6,64	0/0:16,0:16:48:0,48,482	0/0:22,0:22:63:0,63,654	1/1:0,1:1:3:33,3,0	./.:.:.:.:.	0/0:18,0:18:51:0,51,515	0/1:3,1:4:21:21,0,72	0/0:3,0:3:9:0,9,92	0/0:20,0:20:60:0,60,616	1/1:0,2:2:6:61,6,0	1/1:0,18:18:48:532,48,0	0/0:6,0:6:18:0,18,186	0/0:19,0:19:57:0,57,581	0/0:12,0:12:36:0,36,373	0/0:15,0:15:45:0,45,462	0/0:5,0:5:15:0,15,159	1/1:0,7:7:21:227,21,0	1/1:0,15:15:45:460,45,0	0/0:12,0:12:36:0,36,357	1/1:0,10:10:30:315,30,0	0/0:18,0:18:51:0,51,536	0/1:7,6:13:99:153,0,175	1/1:0,15:15:45:465,45,0	0/0:4,0:4:12:0,12,135	0/0:1,0:1:3:0,3,33	0/0:1,0:1:3:0,3,31	0/0:1,0:1:3:0,3,31	0/0:3,0:3:9:0,9,93	0/0:6,0:6:18:0,18,181	0/0:2,0:2:6:0,6,60	0/0:2,0:2:6:0,6,59	1/1:0,3:3:9:91,9,0	0/0:3,0:3:9:0,9,95	0/0:7,0:7:21:0,21,210	0/0:3,0:3:9:0,9,93	1/1:0,4:4:12:120,12,0	1/1:0,4:4:12:123,12,0	1/1:0,4:4:12:122,12,0	1/1:0,9:9:27:270,27,0	1/1:0,6:6:15:170,15,0	0/0:8,0:8:24:0,24,244	0/0:4,0:4:9:0,9,99	0/0:2,0:2:6:0,6,61	1/1:0,5:5:15:160,15,0	1/1:0,1:1:3:31,3,0	0/0:1,0:1:3:0,3,30	0/0:2,0:2:3:0,3,45	0/0:7,0:7:21:0,21,211	./.:.:.:.:.	0/1:2,2:4:45:52,0,45	1/1:0,6:6:18:187,18,0	0/0:4,0:4:12:0,12,125	0/0:7,0:7:15:0,15,183	0/0:4,0:4:12:0,12,120	./.:.:.:.:.	0/0:4,0:4:12:0,12,121	0/0:1,0:1:3:0,3,32	1/1:0,2:2:3:29,3,0	1/1:0,7:7:21:224,21,0	./.:.:.:.:.	0/0:7,0:7:21:0,21,214	0/0:4,0:4:12:0,12,129	0/0:5,0:5:15:0,15,154	0/0:4,0:4:12:0,12,125	1/1:0,4:4:12:130,12,0	0/1:1,8:9:4:229,0,4	./.:.:.:.:.	1/1:0,1:1:3:29,3,0	0/1:2,1:3:21:21,0,50	1/1:0,5:5:15:168,15,0	1/1:0,5:5:15:164,15,0	1/1:0,3:3:9:97,9,0	0/0:4,0:4:12:0,12,124	1/1:0,4:4:12:123,12,0	0/0:5,0:5:15:0,15,155	1/1:0,1:1:3:34,3,0	0/1:6,1:7:11:11,0,164	./.:.:.:.:.	1/1:0,4:4:12:121,12,0	0/0:2,0:2:6:0,6,58	0/0:3,0:3:9:0,9,96	0/0:7,0:7:15:0,15,178	0/0:3,0:3:9:0,9,98	0/1:4,4:8:95:98,0,95	0/0:3,0:3:9:0,9,96	0/0:7,0:7:21:0,21,207	0/0:6,0:6:18:0,18,183	0/0:3,0:3:9:0,9,97	0/0:6,0:6:15:0,15,167	0/0:7,0:7:21:0,21,202	0/0:12,0:12:36:0,36,367	1/1:0,4:4:12:120,12,0	1/1:0,5:5:15:159,15,0	0/0:4,0:4:9:0,9,105	1/1:0,3:3:9:94,9,0	0/0:3,0:3:9:0,9,91	0/0:3,0:3:9:0,9,93	0/0:7,0:7:21:0,21,220	0/0:5,0:5:15:0,15,151	0/0:7,0:7:21:0,21,217	0/0:5,0:5:15:0,15,151	0/0:6,0:6:18:0,18,179	0/0:6,0:6:18:0,18,184	0/0:3,0:3:9:0,9,92	0/0:4,0:4:9:0,9,94	./.:.:.:.:.	1/1:0,2:2:3:45,3,0	./.:.:.:.:.	0/1:2,2:4:35:54,0,35	0/0:7,0:7:15:0,15,177	1/1:0,6:6:15:169,15,0	./.:.:.:.:.	0/0:25,0:25:75:0,75,793
chr0	151122835	.	A	C	7453.79	.	AC=84;AF=0.328;AN=256;BaseQRankSum=-5.215;DP=911;Dels=0.00;FS=0.000;HaplotypeScore=0.0857;InbreedingCoeff=0.6965;MLEAC=83;MLEAF=0.324;MQ=59.52;MQ0=1;MQRankSum=-0.666;QD=23.81;ReadPosRankSum=-2.139	GT:AD:DP:GQ:PL	0/0:56,0:56:99:0,168,1767	0/0:20,0:20:60:0,60,622	1/1:0,15:15:45:449,45,0	0/0:45,0:45:99:0,135,1377	1/1:0,11:11:33:332,33,0	0/0:6,0:6:15:0,15,167	0/0:17,0:17:51:0,51,523	1/1:0,4:4:12:128,12,0	0/0:2,0:2:6:0,6,63	1/1:0,11:11:33:328,33,0	0/0:2,0:2:6:0,6,64	0/1:11,10:21:99:229,0,256	1/1:0,17:17:48:504,48,0	0/0:1,0:1:3:0,3,34	0/0:13,0:13:36:0,36,380	0/0:14,0:14:33:0,33,382	1/1:0,22:22:66:652,66,0	0/0:5,0:5:15:0,15,162	0/0:7,0:7:15:0,15,180	0/0:14,0:14:30:0,30,355	0/0:2,0:2:6:0,6,63	0/0:15,0:15:33:0,33,398	0/0:10,0:10:30:0,30,306	1/1:0,26:26:78:777,78,0	./.:.:.:.:.	0/0:11,0:11:33:0,33,330	0/0:14,0:14:39:0,39,420	1/1:0,3:3:9:98,9,0	0/0:2,0:2:6:0,6,63	0/0:18,0:18:54:0,54,551	./.:.:.:.:.	0/0:5,0:5:15:0,15,160	0/0:22,0:22:60:0,60,643	1/1:0,2:2:6:58,6,0	1/1:0,19:19:51:535,51,0	0/0:4,0:4:12:0,12,129	0/0:21,0:21:63:0,63,642	0/0:11,0:11:30:0,30,329	0/0:13,0:13:39:0,39,408	0/0:1,0:1:3:0,3,32	1/1:0,3:3:9:89,9,0	1/1:0,7:7:21:207,21,0	0/0:12,0:12:36:0,36,366	1/1:0,10:10:30:296,30,0	0/0:12,0:12:36:0,36,370	0/1:14,7:21:99:140,0,356	1/1:0,12:12:36:369,36,0	0/0:3,0:3:9:0,9,95	0/0:3,0:3:9:0,9,92	0/0:1,0:1:3:0,3,31	0/0:2,0:2:6:0,6,60	0/0:3,0:3:9:0,9,94	0/0:4,0:4:12:0,12,122	0/0:3,0:3:9:0,9,94	0/0:2,0:2:6:0,6,62	1/1:0,3:3:9:93,9,0	0/0:6,0:6:18:0,18,181	0/0:5,0:5:15:0,15,153	0/0:1,0:1:3:0,3,31	1/1:0,6:6:18:182,18,0	1/1:0,2:2:6:61,6,0	1/1:0,3:3:9:90,9,0	1/1:0,5:5:15:150,15,0	1/1:0,3:3:6:61,6,0	0/0:3,0:3:9:0,9,95	0/0:3,0:3:9:0,9,91	0/0:3,0:3:6:0,6,76	1/1:0,5:5:15:157,15,0	1/1:0,2:2:6:57,6,0	./.:.:.:.:.	0/0:2,0:2:6:0,6,62	./.:.:.:.:.	0/0:1,0:1:3:0,3,31	0/1:2,3:5:44:76,0,44	1/1:0,3:3:9:89,9,0	0/0:4,0:4:12:0,12,120	0/0:2,0:2:6:0,6,61	0/0:1,0:1:3:0,3,30	./.:.:.:.:.	0/0:3,0:3:9:0,9,98	0/0:5,0:5:12:0,12,136	1/1:0,1:1:3:30,3,0	1/1:0,5:5:15:156,15,0	0/0:5,0:5:15:0,15,158	0/0:4,0:4:12:0,12,127	0/0:6,0:6:18:0,18,191	0/0:5,0:5:15:0,15,160	0/0:3,0:3:9:0,9,94	1/1:0,6:6:18:181,18,0	1/1:0,5:5:15:155,15,0	1/1:0,3:3:9:94,9,0	1/1:0,1:1:3:31,3,0	0/1:4,1:5:15:15,0,111	1/1:0,3:3:9:91,9,0	1/1:0,4:4:12:118,12,0	0/0:1,0:1:3:0,3,33	0/0:4,0:4:12:0,12,132	1/1:0,4:4:12:115,12,0	0/0:4,0:4:12:0,12,123	1/1:0,3:3:9:91,9,0	0/0:12,0:12:36:0,36,377	1/1:0,2:2:6:63,6,0	1/1:0,4:4:9:98,9,0	0/0:1,0:1:3:0,3,30	0/0:4,0:4:12:0,12,122	0/0:6,0:6:15:0,15,168	0/0:4,0:4:12:0,12,130	0/1:1,1:2:24:24,0,25	0/0:1,0:1:3:0,3,33	0/0:4,0:4:12:0,12,123	0/0:5,0:5:15:0,15,153	0/0:1,0:1:3:0,3,33	0/0:7,0:7:18:0,18,197	0/0:1,0:1:3:0,3,31	0/0:5,0:5:15:0,15,150	1/1:0,6:6:18:181,18,0	1/1:0,3:3:9:94,9,0	0/0:2,0:2:6:0,6,62	1/1:0,2:2:6:60,6,0	0/0:4,0:4:12:0,12,122	0/0:3,0:3:9:0,9,96	0/0:5,0:5:12:0,12,138	0/0:5,0:5:15:0,15,156	0/0:5,0:5:12:0,12,133	0/0:5,0:5:15:0,15,151	0/0:5,0:5:15:0,15,157	0/0:6,0:6:18:0,18,186	0/0:2,0:2:6:0,6,64	0/0:3,0:3:9:0,9,92	./.:.:.:.:.	./.:.:.:.:.	./.:.:.:.:.	0/1:2,3:5:36:57,0,36	0/0:8,0:8:15:0,15,193	1/1:0,8:8:15:194,15,0	./.:.:.:.:.	0/0:26,0:26:75:0,75,847
chr0	151122902	.	G	A	6466.07	.	AC=79;AF=0.316;AN=250;BaseQRankSum=9.361;DP=780;Dels=0.00;FS=0.899;HaplotypeScore=0.0394;InbreedingCoeff=0.6813;MLEAC=74;MLEAF=0.296;MQ=59.64;MQ0=1;MQRankSum=0.034;QD=25.66;ReadPosRankSum=-1.225	GT:AD:DP:GQ:PL	0/0:44,0:44:99:0,132,1330	0/0:20,0:20:60:0,60,603	1/1:0,9:9:27:284,27,0	0/0:34,0:34:99:0,102,999	1/1:0,19:19:57:588,57,0	0/0:12,0:12:36:0,36,355	0/0:14,0:14:42:0,42,401	0/0:1,0:1:3:0,3,31	./.:.:.:.:.	1/1:0,7:7:21:226,21,0	0/0:2,0:2:6:0,6,61	0/1:4,14:18:67:389,0,67	1/1:0,10:10:30:315,30,0	0/1:3,1:4:22:22,0,80	0/0:11,0:11:27:0,27,269	0/0:9,0:9:27:0,27,263	1/1:0,8:8:24:245,24,0	0/0:2,0:2:6:0,6,63	0/0:6,0:6:15:0,15,162	0/0:8,0:8:24:0,24,234	0/0:2,0:2:6:0,6,63	0/0:9,0:9:24:0,24,255	0/0:7,0:7:21:0,21,206	1/1:0,22:22:66:673,66,0	0/0:5,0:5:12:0,12,117	0/0:7,0:7:21:0,21,202	0/0:15,0:15:45:0,45,454	1/1:0,3:3:9:97,9,0	0/0:1,0:1:3:0,3,32	0/0:14,0:14:42:0,42,415	0/0:3,0:3:9:0,9,90	0/0:4,0:4:12:0,12,117	0/0:14,0:14:39:0,39,407	1/1:0,3:3:9:97,9,0	1/1:0,14:14:42:440,42,0	0/0:5,0:5:15:0,15,156	0/0:20,0:20:60:0,60,592	0/0:11,0:11:33:0,33,323	0/0:6,0:6:18:0,18,178	./.:.:.:.:.	1/1:0,3:3:9:99,9,0	1/1:0,17:17:51:533,51,0	0/0:12,0:12:36:0,36,364	1/1:0,10:10:30:319,30,0	0/0:11,0:11:30:0,30,308	0/1:8,6:14:99:151,0,187	1/1:0,10:10:30:318,30,0	0/0:4,0:4:12:0,12,124	0/0:3,0:3:9:0,9,88	0/0:2,0:2:6:0,6,59	./.:.:.:.:.	0/0:8,0:8:12:0,12,179	0/0:4,0:4:12:0,12,117	0/0:2,0:2:6:0,6,60	0/0:4,0:4:12:0,12,118	1/1:0,2:2:6:63,6,0	0/0:4,0:4:12:0,12,115	0/0:4,0:4:12:0,12,120	0/0:2,0:2:6:0,6,59	1/1:0,5:5:15:155,15,0	1/1:0,2:2:6:61,6,0	1/1:0,2:2:6:63,6,0	1/1:0,6:6:18:188,18,0	1/1:0,2:2:6:62,6,0	0/0:1,0:1:3:0,3,30	0/0:4,0:4:12:0,12,121	0/0:5,0:5:12:0,12,132	1/1:0,6:6:15:173,15,0	1/1:0,2:2:6:64,6,0	0/0:1,0:1:3:0,3,32	0/0:4,0:4:12:0,12,118	0/0:2,0:2:6:0,6,61	0/0:2,0:2:6:0,6,59	./.:.:.:.:.	1/1:0,3:3:6:74,6,0	0/0:2,0:2:6:0,6,59	0/0:5,0:5:9:0,9,120	0/0:1,0:1:3:0,3,29	./.:.:.:.:.	0/0:2,0:2:6:0,6,57	0/0:6,0:6:18:0,18,170	./.:.:.:.:.	1/1:0,6:6:18:197,18,0	0/0:5,0:5:15:0,15,153	0/0:3,0:3:9:0,9,91	0/0:5,0:5:15:0,15,152	0/0:5,0:5:15:0,15,145	0/0:5,0:5:15:0,15,158	1/1:0,3:3:9:100,9,0	1/1:0,3:3:9:101,9,0	1/1:0,2:2:6:66,6,0	1/1:0,1:1:3:32,3,0	0/1:6,2:8:38:38,0,161	./.:.:.:.:.	./.:.:.:.:.	1/1:0,3:3:9:96,9,0	0/0:4,0:4:12:0,12,120	1/1:0,2:2:6:66,6,0	0/0:4,0:4:12:0,12,120	1/1:0,1:1:3:32,3,0	0/0:6,0:6:18:0,18,187	1/1:0,1:1:3:32,3,0	1/1:0,5:5:15:155,15,0	0/0:1,0:1:3:0,3,31	0/0:4,0:4:12:0,12,118	0/0:3,0:3:9:0,9,94	0/0:7,0:7:21:0,21,211	0/1:1,1:2:25:25,0,25	0/0:4,0:4:12:0,12,120	0/0:6,0:6:15:0,15,165	0/0:4,0:4:12:0,12,117	0/0:4,0:4:12:0,12,120	0/0:3,0:3:9:0,9,89	0/0:6,0:6:18:0,18,184	0/0:2,0:2:6:0,6,57	1/1:0,4:4:12:126,12,0	1/1:0,1:1:3:30,3,0	0/0:3,0:3:9:0,9,80	1/1:0,2:2:6:67,6,0	0/0:1,0:1:3:0,3,33	0/0:5,0:5:15:0,15,144	0/0:4,0:4:12:0,12,120	0/0:5,0:5:15:0,15,146	0/0:5,0:5:15:0,15,149	0/0:1,0:1:3:0,3,30	0/0:1,0:1:3:0,3,30	0/0:5,0:5:15:0,15,149	0/0:1,0:1:3:0,3,29	./.:.:.:.:.	./.:.:.:.:.	./.:.:.:.:.	./.:.:.:.:.	1/1:0,2:2:3:45,3,0	0/0:7,0:7:15:0,15,176	1/1:0,5:5:9:121,9,0	0/0:2,0:3:3:0,3,30	0/0:23,0:23:69:0,69,726
chr0	151122903	.	G	T	6240.96	.	AC=80;AF=0.317;AN=252;BaseQRankSum=3.843;DP=773;Dels=0.00;FS=2.367;HaplotypeScore=0.0506;InbreedingCoeff=0.6661;MLEAC=75;MLEAF=0.298;MQ=59.63;MQ0=1;MQRankSum=-1.646;QD=24.86;ReadPosRankSum=-0.763	GT:AD:DP:GQ:PL	0/0:43,0:43:99:0,129,1340	0/0:20,0:20:60:0,60,617	1/1:0,8:8:24:257,24,0	0/0:35,0:35:99:0,105,1045	1/1:0,17:17:51:529,51,0	0/0:13,0:13:39:0,39,398	0/0:13,0:13:39:0,39,385	0/0:1,0:1:3:0,3,32	./.:.:.:.:.	1/1:0,7:7:18:183,18,0	0/0:2,0:2:6:0,6,63	0/1:4,12:16:77:328,0,77	1/1:0,9:9:27:286,27,0	0/1:3,1:4:22:22,0,81	0/0:10,0:10:27:0,27,277	0/0:8,0:8:24:0,24,241	1/1:0,8:8:24:237,24,0	0/0:2,0:2:6:0,6,64	0/0:5,0:5:12:0,12,134	0/0:7,0:7:21:0,21,215	0/0:2,0:2:6:0,6,64	0/0:9,0:9:24:0,24,263	0/0:7,0:7:21:0,21,209	1/1:0,22:22:66:660,66,0	0/1:4,1:5:7:7,0,108	0/0:6,0:6:18:0,18,182	0/0:15,0:15:45:0,45,463	1/1:0,3:3:9:97,9,0	0/0:1,0:1:3:0,3,32	0/0:15,0:15:45:0,45,454	0/0:4,0:4:9:0,9,86	0/0:4,0:4:12:0,12,123	0/0:13,0:13:36:0,36,389	1/1:0,3:3:9:95,9,0	1/1:0,14:14:42:441,42,0	0/0:6,0:6:18:0,18,186	0/0:17,0:17:51:0,51,520	0/0:11,0:11:33:0,33,326	0/0:6,0:6:18:0,18,182	0/0:3,0:3:9:0,9,84	1/1:0,3:3:9:98,9,0	1/1:0,16:16:48:499,48,0	0/0:15,0:15:42:0,42,442	1/1:0,12:12:33:357,33,0	0/0:12,0:12:33:0,33,349	0/1:7,5:12:99:128,0,171	1/1:0,11:11:33:348,33,0	0/0:4,0:4:12:0,12,132	0/0:3,0:3:9:0,9,89	0/0:2,0:2:6:0,6,59	./.:.:.:.:.	0/0:8,0:8:12:0,12,179	0/0:4,0:4:12:0,12,118	0/0:2,0:2:6:0,6,61	0/0:4,0:4:12:0,12,122	1/1:0,2:2:6:67,6,0	0/0:4,0:4:12:0,12,118	0/0:4,0:4:12:0,12,120	0/0:2,0:2:6:0,6,60	1/1:0,5:5:15:155,15,0	1/1:0,2:2:6:63,6,0	1/1:0,2:2:6:65,6,0	1/1:0,6:6:18:188,18,0	1/1:0,1:1:3:33,3,0	0/0:1,0:1:3:0,3,30	0/0:4,0:4:12:0,12,122	0/0:5,0:5:12:0,12,134	1/1:0,6:6:15:174,15,0	1/1:0,3:3:9:93,9,0	0/0:1,0:1:3:0,3,31	0/0:3,0:3:9:0,9,94	0/0:2,0:2:6:0,6,59	0/0:2,0:2:6:0,6,61	./.:.:.:.:.	1/1:0,2:2:3:45,3,0	0/0:1,0:1:3:0,3,32	0/0:5,0:5:9:0,9,120	0/0:1,0:1:3:0,3,30	./.:.:.:.:.	0/0:2,0:2:6:0,6,59	0/0:6,0:6:18:0,18,178	./.:.:.:.:.	1/1:0,6:6:18:193,18,0	0/0:5,0:5:15:0,15,158	0/0:5,0:5:15:0,15,143	0/0:5,0:5:15:0,15,157	0/0:4,0:4:12:0,12,122	0/0:5,0:5:15:0,15,156	1/1:0,3:3:9:99,9,0	1/1:0,3:3:9:98,9,0	1/1:0,2:2:6:66,6,0	1/1:0,1:1:3:31,3,0	0/1:6,2:8:38:38,0,166	./.:.:.:.:.	./.:.:.:.:.	1/1:0,3:3:9:94,9,0	0/0:4,0:4:12:0,12,128	1/1:0,2:2:6:67,6,0	0/0:4,0:4:12:0,12,122	./.:.:.:.:.	0/0:7,0:7:21:0,21,216	1/1:0,1:1:3:31,3,0	1/1:0,5:5:15:155,15,0	0/0:2,0:2:6:0,6,60	0/0:3,0:3:9:0,9,92	0/0:3,0:3:9:0,9,96	0/0:7,0:7:21:0,21,221	0/1:1,1:2:26:26,0,26	0/0:4,0:4:12:0,12,123	0/0:6,0:6:15:0,15,171	0/0:4,0:4:12:0,12,120	0/0:4,0:4:12:0,12,126	0/0:2,0:2:6:0,6,62	0/0:7,0:7:21:0,21,216	0/0:1,0:1:3:0,3,30	1/1:0,5:5:15:157,15,0	1/1:0,1:1:3:31,3,0	0/0:3,0:3:9:0,9,89	1/1:0,2:2:6:68,6,0	0/0:1,0:1:3:0,3,34	0/0:4,0:4:12:0,12,125	0/0:4,0:4:12:0,12,122	0/0:5,0:5:15:0,15,153	0/0:5,0:5:15:0,15,157	0/0:2,0:2:6:0,6,61	0/0:2,0:2:6:0,6,60	0/0:4,0:4:12:0,12,123	0/0:1,0:1:3:0,3,28	./.:.:.:.:.	1/1:0,1:1:3:30,3,0	./.:.:.:.:.	./.:.:.:.:.	1/1:0,2:2:3:45,3,0	0/0:7,0:7:15:0,15,181	1/1:0,5:5:9:120,9,0	0/0:3,0:4:6:0,6,73	0/0:23,0:23:69:0,69,755
chr0	151123084	.	A	C	6826.57	.	AC=81;AF=0.327;AN=248;BaseQRankSum=-1.390;DP=839;Dels=0.00;FS=8.775;HaplotypeScore=0.0294;InbreedingCoeff=0.6614;MLEAC=80;MLEAF=0.323;MQ=59.77;MQ0=0;MQRankSum=0.405;QD=24.73;ReadPosRankSum=3.467	GT:AD:DP:GQ:PL	0/0:35,0:35:99:0,105,1137	0/0:33,0:33:93:0,93,1005	1/1:0,18:18:54:552,54,0	0/0:53,0:53:99:0,159,1645	1/1:0,10:10:30:311,30,0	0/0:5,0:5:15:0,15,151	0/0:10,0:10:30:0,30,302	0/1:1,3:4:20:79,0,20	0/0:1,0:1:3:0,3,29	1/1:0,17:17:42:472,42,0	0/0:2,0:2:6:0,6,65	0/1:7,7:14:99:176,0,183	1/1:0,9:9:27:272,27,0	./.:.:.:.:.	0/0:25,0:25:75:0,75,777	0/0:13,0:13:39:0,39,398	1/1:0,10:10:24:278,24,0	0/0:1,0:1:3:0,3,32	0/0:6,0:6:18:0,18,183	0/0:1,0:1:3:0,3,32	0/0:3,0:3:9:0,9,97	0/0:6,0:6:18:0,18,178	0/0:12,0:12:36:0,36,379	1/1:0,17:17:51:520,51,0	0/0:1,0:1:3:0,3,35	0/0:25,0:25:75:0,75,792	0/0:18,0:18:54:0,54,551	1/1:0,2:2:3:32,3,0	0/0:1,0:1:3:0,3,32	0/0:17,0:17:39:0,39,465	0/0:3,0:3:9:0,9,101	0/0:1,0:1:3:0,3,36	0/0:11,0:11:30:0,30,326	1/1:0,2:2:6:63,6,0	1/1:0,16:16:48:500,48,0	0/0:1,0:1:3:0,3,32	0/0:22,0:22:66:0,66,682	0/0:10,0:10:30:0,30,307	0/0:10,0:10:27:0,27,297	./.:.:.:.:.	1/1:0,1:1:3:33,3,0	1/1:0,11:11:33:348,33,0	0/0:13,0:13:39:0,39,414	1/1:0,18:18:48:529,48,0	0/0:18,0:18:51:0,51,522	0/1:8,5:13:99:116,0,212	1/1:0,10:10:30:312,30,0	0/0:3,0:3:9:0,9,97	0/0:5,0:5:15:0,15,154	0/0:2,0:2:6:0,6,63	0/0:2,0:2:6:0,6,65	0/0:2,0:2:6:0,6,61	0/0:4,0:4:12:0,12,130	0/0:1,0:1:3:0,3,33	0/0:5,0:5:15:0,15,154	1/1:0,4:4:12:118,12,0	0/0:4,0:4:12:0,12,123	0/0:4,0:4:12:0,12,128	0/0:1,0:1:3:0,3,32	1/1:0,5:5:15:156,15,0	1/1:0,5:5:12:134,12,0	./.:.:.:.:.	1/1:0,6:6:18:194,18,0	1/1:0,4:4:12:128,12,0	0/0:8,0:8:24:0,24,245	0/0:2,0:2:6:0,6,65	./.:.:.:.:.	1/1:0,2:2:6:65,6,0	1/1:0,5:5:15:154,15,0	./.:.:.:.:.	0/0:1,0:1:3:0,3,32	./.:.:.:.:.	0/0:2,0:2:6:0,6,61	1/1:0,2:2:6:55,6,0	./.:.:.:.:.	0/0:2,0:2:6:0,6,63	0/0:5,0:5:12:0,12,136	0/0:6,0:6:18:0,18,189	./.:.:.:.:.	./.:.:.:.:.	0/0:1,0:1:3:0,3,32	1/1:0,3:3:6:75,6,0	1/1:0,3:3:9:97,9,0	0/0:8,0:8:24:0,24,257	0/0:1,0:1:3:0,3,31	0/0:4,0:4:12:0,12,126	0/0:3,0:3:9:0,9,98	0/0:3,0:3:9:0,9,92	1/1:0,6:6:18:185,18,0	1/1:0,1:1:3:32,3,0	1/1:0,3:3:9:94,9,0	./.:.:.:.:.	0/1:2,3:5:46:79,0,46	./.:.:.:.:.	1/1:0,3:3:9:97,9,0	1/1:0,1:1:3:33,3,0	0/0:4,0:4:12:0,12,122	1/1:0,3:3:9:93,9,0	0/0:1,0:1:3:0,3,33	./.:.:.:.:.	0/0:3,0:3:9:0,9,94	1/1:0,4:4:12:125,12,0	1/1:0,6:6:18:187,18,0	0/0:4,0:4:12:0,12,125	0/0:4,0:4:12:0,12,128	0/0:3,0:3:9:0,9,94	0/0:4,0:4:12:0,12,126	0/1:5,2:7:39:39,0,137	0/0:2,0:2:6:0,6,63	0/0:3,0:3:9:0,9,97	0/0:6,0:6:18:0,18,189	0/0:2,0:2:6:0,6,65	0/0:7,0:7:21:0,21,211	0/0:1,0:1:3:0,3,33	0/0:3,0:3:9:0,9,98	1/1:0,2:2:6:63,6,0	1/1:0,3:3:9:95,9,0	0/0:4,0:4:12:0,12,115	1/1:0,2:2:6:67,6,0	0/0:2,0:2:3:0,3,33	0/0:1,0:1:3:0,3,34	0/0:1,0:1:3:0,3,32	0/0:7,0:7:21:0,21,217	0/0:3,0:3:9:0,9,95	0/0:9,0:9:27:0,27,284	0/0:5,0:5:15:0,15,157	0/0:6,0:6:18:0,18,183	0/0:4,0:4:9:0,9,110	0/0:3,0:3:9:0,9,97	1/1:0,2:2:3:45,3,0	1/1:0,4:4:6:89,6,0	./.:.:.:.:.	1/1:0,7:7:12:162,12,0	0/0:5,0:5:9:0,9,107	1/1:0,6:6:9:134,9,0	0/0:4,0:4:6:0,6,89	0/0:26,0:26:78:0,78,880
chr0	151123136	.	C	T	5354.23	.	AC=81;AF=0.343;AN=236;BaseQRankSum=-3.462;DP=675;Dels=0.00;FS=13.811;HaplotypeScore=0.0469;InbreedingCoeff=0.6078;MLEAC=79;MLEAF=0.335;MQ=59.73;MQ0=0;MQRankSum=-0.825;QD=22.50;ReadPosRankSum=2.367	GT:AD:DP:GQ:PL	0/0:27,0:27:81:0,81,860	0/0:25,0:25:72:0,72,757	1/1:0,13:13:39:391,39,0	0/0:48,0:48:99:0,144,1514	1/1:0,7:7:21:217,21,0	0/0:7,0:7:18:0,18,198	0/0:9,0:9:24:0,24,262	./.:.:.:.:.	0/0:2,0:2:6:0,6,65	1/1:0,14:14:39:412,39,0	0/0:1,0:1:3:0,3,32	0/1:9,6:15:99:146,0,220	1/1:0,7:7:21:218,21,0	0/0:2,0:2:6:0,6,65	0/0:14,0:14:42:0,42,443	0/0:12,0:12:36:0,36,369	1/1:0,8:8:21:219,21,0	0/0:4,0:4:12:0,12,122	0/0:5,0:5:15:0,15,158	0/0:2,0:2:6:0,6,61	./.:.:.:.:.	0/0:3,0:3:6:0,6,78	0/0:9,0:9:27:0,27,281	1/1:0,13:13:39:385,39,0	0/0:4,0:4:12:0,12,132	0/0:16,0:16:48:0,48,503	0/0:9,0:9:27:0,27,278	1/1:0,1:1:3:34,3,0	./.:.:.:.:.	0/0:11,0:11:30:0,30,320	0/1:3,1:4:13:13,0,82	0/0:5,0:5:12:0,12,134	0/0:8,0:8:21:0,21,237	1/1:0,2:2:6:65,6,0	1/1:0,15:15:45:448,45,0	0/0:2,0:2:6:0,6,65	0/0:13,0:13:39:0,39,409	0/0:6,0:6:15:0,15,169	0/0:7,0:7:18:0,18,202	0/0:2,0:2:6:0,6,65	1/1:0,2:2:6:68,6,0	1/1:0,13:13:39:391,39,0	0/0:14,0:14:39:0,39,404	1/1:0,8:8:24:243,24,0	0/0:15,0:15:42:0,42,454	0/1:4,6:10:99:156,0,99	1/1:0,8:8:24:238,24,0	0/0:3,0:3:9:0,9,97	0/0:1,0:1:3:0,3,32	0/0:2,0:2:6:0,6,64	./.:.:.:.:.	./.:.:.:.:.	0/0:4,0:4:12:0,12,120	0/0:1,0:1:3:0,3,32	0/0:2,0:2:6:0,6,62	1/1:0,1:1:3:30,3,0	0/0:1,0:1:3:0,3,32	0/0:2,0:2:6:0,6,63	./.:.:.:.:.	1/1:0,4:4:12:118,12,0	1/1:0,4:4:9:106,9,0	./.:.:.:.:.	1/1:0,4:4:12:120,12,0	1/1:0,4:4:12:128,12,0	0/0:5,0:5:15:0,15,154	0/0:4,0:4:12:0,12,126	0/0:1,0:1:3:0,3,32	1/1:0,4:4:9:109,9,0	1/1:0,4:4:12:122,12,0	./.:.:.:.:.	0/0:1,0:1:3:0,3,32	0/0:1,0:1:3:0,3,31	./.:.:.:.:.	1/1:0,1:1:3:32,3,0	./.:.:.:.:.	./.:.:.:.:.	0/0:4,0:4:9:0,9,107	0/0:4,0:4:12:0,12,122	./.:.:.:.:.	0/0:1,0:1:3:0,3,31	0/0:1,0:1:3:0,3,29	1/1:0,1:1:3:30,3,0	1/1:0,2:2:6:60,6,0	0/0:7,0:7:18:0,18,199	./.:.:.:.:.	0/0:4,0:4:12:0,12,119	0/0:2,0:2:6:0,6,61	0/0:2,0:2:6:0,6,67	1/1:0,4:4:12:118,12,0	./.:.:.:.:.	1/1:0,1:1:3:29,3,0	./.:.:.:.:.	0/1:3,3:6:74:74,0,75	./.:.:.:.:.	1/1:0,3:3:9:89,9,0	0/1:1,3:4:20:78,0,20	0/0:3,0:3:9:0,9,94	1/1:0,5:5:15:152,15,0	0/0:1,0:1:3:0,3,33	1/1:0,1:1:3:31,3,0	0/1:4,1:5:17:17,0,114	1/1:0,1:1:3:32,3,0	1/1:0,3:3:9:86,9,0	0/0:1,0:1:3:0,3,32	0/0:4,0:4:12:0,12,115	0/0:1,0:1:3:0,3,33	0/0:4,0:4:12:0,12,124	0/1:8,1:9:4:4,0,218	./.:.:.:.:.	0/0:4,0:4:12:0,12,123	0/0:4,0:4:12:0,12,126	./.:.:.:.:.	0/0:2,0:2:6:0,6,61	0/0:3,0:3:9:0,9,95	0/0:4,0:4:12:0,12,127	1/1:0,3:3:9:89,9,0	1/1:0,1:1:3:29,3,0	0/0:4,0:4:12:0,12,122	1/1:0,4:4:12:117,12,0	0/0:2,0:2:6:0,6,62	0/0:1,0:1:3:0,3,31	0/0:1,0:1:3:0,3,31	0/0:5,0:5:15:0,15,149	0/0:3,0:3:9:0,9,95	0/0:4,0:4:12:0,12,122	0/0:2,0:2:6:0,6,63	0/0:6,0:6:18:0,18,186	0/0:2,0:2:6:0,6,63	0/0:2,0:2:6:0,6,61	1/1:0,2:2:3:45,3,0	1/1:0,4:4:6:89,6,0	./.:.:.:.:.	1/1:0,7:7:12:165,12,0	0/0:3,0:3:9:0,9,95	1/1:0,6:6:9:134,9,0	0/0:4,0:4:6:0,6,89	0/0:32,0:32:96:0,96,1064
chr0	151123153	.	C	T	6797.04	.	AC=85;AF=0.348;AN=244;BaseQRankSum=-3.581;DP=822;Dels=0.00;FS=21.322;HaplotypeScore=0.0378;InbreedingCoeff=0.6503;MLEAC=81;MLEAF=0.332;MQ=59.74;MQ0=0;MQRankSum=1.018;QD=23.36;ReadPosRankSum=1.942	GT:AD:DP:GQ:PL	0/0:32,0:32:96:0,96,1018	0/0:30,0:30:87:0,87,957	1/1:0,17:17:51:514,51,0	0/0:57,0:57:99:0,171,1817	1/1:0,8:8:24:245,24,0	0/0:8,0:8:21:0,21,237	0/0:13,0:13:36:0,36,402	1/1:0,1:1:3:31,3,0	0/0:1,0:1:3:0,3,34	1/1:0,15:15:42:448,42,0	0/0:1,0:1:3:0,3,32	0/1:9,9:18:99:235,0,215	1/1:0,11:11:33:349,33,0	0/0:2,0:2:6:0,6,65	0/0:14,0:14:42:0,42,458	0/0:16,0:16:45:0,45,482	1/1:0,10:10:24:272,24,0	0/0:4,0:4:12:0,12,128	0/0:6,0:6:18:0,18,187	0/0:3,0:3:9:0,9,95	./.:.:.:.:.	0/0:6,0:6:15:0,15,179	0/0:12,0:12:33:0,33,344	1/1:0,16:16:48:493,48,0	0/0:4,0:4:12:0,12,131	0/0:20,0:20:57:0,57,626	0/0:9,0:9:27:0,27,277	1/1:0,1:1:3:34,3,0	./.:.:.:.:.	0/0:16,0:16:45:0,45,467	0/1:3,1:4:18:18,0,80	0/0:5,0:5:15:0,15,154	0/0:7,0:7:18:0,18,203	1/1:0,3:3:9:95,9,0	1/1:0,21:21:63:648,63,0	0/0:5,0:5:15:0,15,154	0/0:16,0:16:48:0,48,509	0/0:8,0:8:21:0,21,239	0/0:9,0:9:24:0,24,267	0/0:3,0:3:9:0,9,97	1/1:0,2:2:6:61,6,0	1/1:0,14:14:42:422,42,0	0/0:15,0:15:42:0,42,454	1/1:0,10:10:30:303,30,0	0/0:17,0:17:45:0,45,490	0/1:8,7:15:99:170,0,181	1/1:0,12:12:36:366,36,0	0/0:4,0:4:12:0,12,126	./.:.:.:.:.	0/0:2,0:2:6:0,6,65	0/0:1,0:1:3:0,3,32	./.:.:.:.:.	0/0:4,0:4:12:0,12,127	0/0:1,0:2:3:0,3,33	0/0:6,0:6:18:0,18,187	1/1:0,1:1:3:29,3,0	0/0:2,0:2:6:0,6,65	0/0:2,0:2:6:0,6,65	0/0:2,0:2:6:0,6,69	1/1:0,7:7:21:221,21,0	1/1:0,4:4:9:107,9,0	./.:.:.:.:.	1/1:0,5:5:15:152,15,0	1/1:0,5:5:15:156,15,0	0/0:5,0:5:15:0,15,160	0/0:4,0:4:12:0,12,126	0/0:2,0:2:6:0,6,61	1/1:0,6:6:15:167,15,0	1/1:0,4:4:12:119,12,0	./.:.:.:.:.	0/0:2,0:2:6:0,6,61	0/0:2,0:2:6:0,6,63	./.:.:.:.:.	1/1:0,1:1:3:32,3,0	./.:.:.:.:.	./.:.:.:.:.	0/0:4,0:4:9:0,9,108	0/0:5,0:5:15:0,15,155	./.:.:.:.:.	0/0:1,0:1:3:0,3,32	0/0:3,0:3:9:0,9,97	1/1:0,1:1:3:29,3,0	1/1:0,1:1:3:32,3,0	0/0:7,0:7:18:0,18,206	0/0:2,0:2:6:0,6,68	0/0:2,0:2:6:0,6,65	0/0:2,0:2:6:0,6,63	0/0:3,0:3:9:0,9,94	1/1:0,4:4:12:118,12,0	./.:.:.:.:.	1/1:0,1:1:3:31,3,0	./.:.:.:.:.	0/1:5,3:8:72:72,0,119	1/1:0,1:1:3:34,3,0	1/1:0,3:3:9:89,9,0	0/1:1,5:6:8:129,0,8	0/0:5,0:5:15:0,15,140	1/1:0,7:7:21:216,21,0	0/0:1,0:1:3:0,3,32	1/1:0,1:1:3:31,3,0	0/1:5,1:6:14:14,0,137	1/1:0,1:1:3:32,3,0	1/1:0,3:3:9:86,9,0	0/0:1,0:1:3:0,3,31	0/0:3,0:3:9:0,9,100	0/0:4,0:4:9:0,9,110	0/0:6,0:6:18:0,18,191	0/1:7,1:8:6:6,0,194	./.:.:.:.:.	0/0:4,0:4:12:0,12,127	0/0:5,0:5:15:0,15,162	./.:.:.:.:.	0/0:4,0:4:12:0,12,114	0/0:4,0:4:12:0,12,126	0/0:5,0:5:15:0,15,158	1/1:0,4:4:12:120,12,0	1/1:0,2:2:6:65,6,0	0/0:4,0:4:12:0,12,122	1/1:0,4:4:12:117,12,0	0/0:2,0:2:6:0,6,60	0/0:1,0:1:3:0,3,32	0/0:1,0:1:3:0,3,31	0/0:8,0:8:24:0,24,247	0/0:5,0:5:15:0,15,152	0/0:6,0:6:18:0,18,184	0/0:3,0:3:9:0,9,95	0/0:7,0:7:21:0,21,221	0/0:3,0:3:9:0,9,101	0/0:2,0:2:6:0,6,53	1/1:0,2:2:3:45,3,0	1/1:0,5:5:9:118,9,0	./.:.:.:.:.	1/1:0,7:7:12:165,12,0	0/0:3,0:3:9:0,9,94	1/1:0,5:5:9:118,9,0	0/0:4,0:4:6:0,6,89	0/0:32,0:32:96:0,96,1054
chr0	151123246	.	A	T	9002.69	.	AC=90;AF=0.346;AN=260;BaseQRankSum=-0.355;DP=1030;Dels=0.00;FS=1.090;HaplotypeScore=0.1430;InbreedingCoeff=0.7326;MLEAC=86;MLEAF=0.331;MQ=59.64;MQ0=1;MQRankSum=0.241;QD=25.01;ReadPosRankSum=0.201	GT:AD:DP:GQ:PL	0/0:66,0:66:99:0,198,2105	0/0:28,0:28:84:0,84,870	1/1:0,17:17:51:530,51,0	0/0:51,0:51:99:0,147,1525	1/1:0,15:15:45:459,45,0	0/0:10,0:10:30:0,30,311	0/0:8,0:8:24:0,24,250	1/1:0,3:3:9:92,9,0	0/0:1,0:1:3:0,3,32	1/1:0,8:8:24:231,24,0	0/0:2,0:2:6:0,6,59	0/1:9,12:21:99:294,0,221	1/1:0,21:21:60:638,60,0	0/0:1,0:1:3:0,3,31	0/0:13,0:13:39:0,39,401	0/0:14,0:14:42:0,42,431	1/1:0,20:20:60:610,60,0	0/0:1,0:1:3:0,3,32	0/0:10,0:10:30:0,30,310	0/0:5,0:5:15:0,15,147	0/0:4,0:4:12:0,12,126	0/0:20,0:20:57:0,57,599	0/0:22,0:22:63:0,63,666	1/1:0,23:23:69:709,69,0	0/0:5,0:5:15:0,15,151	0/0:26,0:26:78:0,78,811	0/0:20,0:20:57:0,57,602	1/1:0,2:2:6:67,6,0	./.:.:.:.:.	0/0:13,0:13:39:0,39,392	0/0:3,0:3:9:0,9,97	0/0:1,0:1:3:0,3,32	0/0:9,0:9:27:0,27,287	1/1:0,3:3:9:101,9,0	1/1:0,19:19:57:577,57,0	0/0:4,0:4:12:0,12,129	0/0:17,0:17:48:0,48,501	0/0:9,0:9:27:0,27,284	0/0:7,0:7:21:0,21,209	0/0:2,0:2:6:0,6,67	1/1:0,3:3:9:91,9,0	1/1:0,12:12:36:369,36,0	0/0:16,0:16:48:0,48,485	1/1:0,18:18:54:551,54,0	0/0:19,0:19:57:0,57,596	0/1:14,6:20:99:114,0,365	1/1:0,18:18:45:516,45,0	0/0:2,0:2:6:0,6,67	./.:.:.:.:.	0/0:1,0:1:3:0,3,30	0/0:2,0:2:6:0,6,57	0/0:7,0:7:21:0,21,214	0/0:4,0:4:12:0,12,118	0/0:4,0:4:12:0,12,125	0/0:6,0:6:18:0,18,185	1/1:0,1:1:3:33,3,0	0/0:2,0:2:6:0,6,63	0/0:8,0:8:24:0,24,241	0/0:2,0:2:6:0,6,59	1/1:0,5:5:15:154,15,0	1/1:0,5:5:15:150,15,0	1/1:0,3:3:9:90,9,0	1/1:0,10:10:27:283,27,0	1/1:0,3:3:9:88,9,0	0/0:5,0:5:15:0,15,155	0/0:2,0:2:6:0,6,63	0/0:6,0:6:18:0,18,184	1/1:0,4:4:12:123,12,0	1/1:0,3:3:9:94,9,0	0/0:2,0:2:6:0,6,63	0/0:2,0:2:6:0,6,62	0/0:3,0:3:9:0,9,92	0/0:5,0:5:15:0,15,149	0/1:1,3:4:18:83,0,18	1/1:0,5:5:15:155,15,0	0/0:2,0:2:6:0,6,65	0/0:2,0:2:6:0,6,65	0/0:2,0:2:6:0,6,66	./.:.:.:.:.	0/0:1,0:1:3:0,3,30	./.:.:.:.:.	1/1:0,1:1:3:27,3,0	1/1:0,7:7:21:215,21,0	0/0:6,0:6:18:0,18,191	0/0:6,0:6:18:0,18,180	0/0:4,0:4:12:0,12,129	0/0:3,0:3:9:0,9,96	0/0:5,0:5:15:0,15,152	1/1:0,5:5:15:155,15,0	./.:.:.:.:.	1/1:0,5:5:15:156,15,0	1/1:0,4:4:12:122,12,0	0/1:5,4:9:99:100,0,132	1/1:0,3:3:9:86,9,0	1/1:0,4:4:12:126,12,0	1/1:0,2:2:6:63,6,0	0/0:6,0:6:15:0,15,161	1/1:0,6:6:18:179,18,0	0/0:5,0:5:15:0,15,156	1/1:0,2:2:6:62,6,0	0/1:3,1:4:21:21,0,88	1/1:0,3:3:9:92,9,0	1/1:0,7:7:21:212,21,0	0/0:5,0:5:15:0,15,152	0/0:5,0:5:15:0,15,153	0/0:6,0:6:15:0,15,156	0/0:3,0:3:9:0,9,95	0/1:1,5:6:12:133,0,12	0/0:4,0:4:12:0,12,127	0/0:4,0:4:12:0,12,119	0/0:6,0:6:15:0,15,170	0/0:4,0:4:12:0,12,130	0/0:7,0:7:21:0,21,219	0/0:6,0:6:18:0,18,184	0/0:6,0:6:18:0,18,179	1/1:0,7:7:18:195,18,0	1/1:0,2:2:6:62,6,0	0/0:5,0:5:15:0,15,148	1/1:0,1:1:3:32,3,0	0/0:5,0:5:15:0,15,157	0/0:2,0:2:6:0,6,59	0/0:11,0:11:33:0,33,339	0/0:5,0:5:15:0,15,149	0/0:6,0:6:18:0,18,192	0/0:7,0:7:21:0,21,221	0/0:6,0:6:18:0,18,192	0/0:8,0:8:24:0,24,245	0/0:10,0:10:24:0,24,278	0/0:4,0:4:12:0,12,121	1/1:0,6:6:12:153,12,0	1/1:0,3:3:6:75,6,0	./.:.:.:.:.	1/1:0,5:5:9:121,9,0	0/0:7,0:7:15:0,15,185	1/1:0,2:2:3:45,3,0	./.:.:.:.:.	0/0:26,0:26:78:0,78,893
chr0	151123298	.	G	T	6953.24	.	AC=92;AF=0.357;AN=258;BaseQRankSum=-10.657;DP=858;Dels=0.00;FS=3.257;HaplotypeScore=0.0343;InbreedingCoeff=0.6724;MLEAC=88;MLEAF=0.341;MQ=59.63;MQ0=0;MQRankSum=0.446;QD=24.06;ReadPosRankSum=0.776	GT:AD:DP:GQ:PL	0/0:64,0:64:99:0,192,2034	0/0:20,0:20:54:0,54,609	1/1:0,17:17:51:507,51,0	0/0:36,0:36:99:0,102,1114	1/1:0,19:19:57:568,57,0	0/0:11,0:11:33:0,33,340	0/0:12,0:12:36:0,36,377	1/1:0,2:2:6:68,6,0	./.:.:.:.:.	1/1:0,8:8:24:235,24,0	0/0:2,0:2:6:0,6,66	0/1:6,11:17:99:276,0,112	1/1:0,13:13:39:385,39,0	0/0:1,0:1:3:0,3,32	0/0:17,0:17:51:0,51,552	0/0:12,0:12:36:0,36,381	1/1:0,17:17:48:492,48,0	0/0:1,0:1:3:0,3,33	0/0:4,0:4:12:0,12,128	0/0:5,0:5:15:0,15,152	0/0:3,0:3:9:0,9,100	0/0:14,0:14:42:0,42,438	0/0:13,0:13:39:0,39,417	1/1:0,19:19:57:578,57,0	0/0:5,0:5:15:0,15,164	0/0:17,0:17:51:0,51,550	0/0:21,0:21:60:0,60,660	1/1:0,3:3:9:96,9,0	0/0:1,0:1:3:0,3,34	0/0:9,0:9:27:0,27,288	0/1:1,1:2:26:26,0,27	0/0:1,0:1:3:0,3,35	0/0:7,0:7:21:0,21,220	1/1:0,1:1:3:31,3,0	1/1:0,17:17:48:495,48,0	0/0:3,0:3:9:0,9,97	0/0:16,0:16:48:0,48,508	0/0:13,0:13:33:0,33,379	0/0:13,0:13:39:0,39,412	0/0:1,0:1:3:0,3,33	1/1:0,3:3:9:87,9,0	1/1:0,7:7:18:193,18,0	0/0:20,0:20:60:0,60,631	1/1:0,11:11:33:328,33,0	0/0:13,0:13:39:0,39,404	0/1:11,7:18:99:142,0,300	1/1:0,9:9:24:256,24,0	0/0:2,0:2:6:0,6,63	./.:.:.:.:.	0/0:4,0:4:12:0,12,126	0/0:1,0:1:3:0,3,32	0/0:5,0:5:15:0,15,158	0/0:3,0:3:9:0,9,97	0/0:1,0:1:3:0,3,32	0/0:3,0:3:9:0,9,94	1/1:0,1:1:3:32,3,0	0/0:4,0:4:12:0,12,119	0/0:8,0:8:21:0,21,237	0/0:2,0:2:6:0,6,67	1/1:0,6:6:18:181,18,0	1/1:0,4:4:12:118,12,0	1/1:0,5:5:15:150,15,0	1/1:0,7:7:21:212,21,0	1/1:0,4:4:12:115,12,0	0/0:4,0:4:12:0,12,128	0/0:1,0:1:3:0,3,32	0/0:4,0:4:12:0,12,130	1/1:0,3:3:9:92,9,0	1/1:0,3:3:9:91,9,0	0/0:3,0:3:9:0,9,97	0/0:1,0:1:3:0,3,32	0/0:2,0:2:6:0,6,65	0/0:3,0:3:9:0,9,97	0/1:1,2:3:23:50,0,23	1/1:0,2:2:6:62,6,0	./.:.:.:.:.	0/0:1,0:1:3:0,3,32	0/0:3,0:3:9:0,9,94	./.:.:.:.:.	./.:.:.:.:.	0/0:3,0:3:9:0,9,95	1/1:0,2:2:6:57,6,0	1/1:0,2:2:6:61,6,0	0/0:6,0:6:18:0,18,185	0/0:5,0:5:15:0,15,157	0/0:4,0:4:12:0,12,122	0/0:2,0:2:6:0,6,64	0/0:2,0:2:6:0,6,67	1/1:0,5:5:15:155,15,0	1/1:0,1:1:3:31,3,0	1/1:0,2:2:6:59,6,0	1/1:0,6:6:18:178,18,0	1/1:0,1:1:3:31,3,0	1/1:0,2:2:6:59,6,0	1/1:0,5:5:15:153,15,0	1/1:0,2:2:6:62,6,0	0/0:8,0:8:24:0,24,249	1/1:0,2:2:6:61,6,0	0/0:2,0:2:6:0,6,63	1/1:0,4:4:12:117,12,0	0/1:4,1:5:17:17,0,119	1/1:0,2:2:6:63,6,0	1/1:0,5:5:15:148,15,0	0/0:5,0:5:15:0,15,158	0/0:3,0:3:9:0,9,95	0/0:4,0:4:12:0,12,128	0/0:2,0:2:6:0,6,68	0/1:5,1:6:12:12,0,141	0/0:4,0:4:12:0,12,128	0/0:2,0:2:6:0,6,64	0/0:3,0:3:6:0,6,77	0/0:4,0:4:12:0,12,132	0/0:3,0:3:9:0,9,96	0/0:10,0:10:30:0,30,316	0/0:2,0:2:6:0,6,65	1/1:0,5:5:15:154,15,0	1/1:0,2:2:6:59,6,0	0/0:5,0:5:15:0,15,158	./.:.:.:.:.	0/0:4,0:4:12:0,12,126	0/0:3,0:3:9:0,9,96	0/0:7,0:7:21:0,21,226	0/0:2,0:2:6:0,6,65	0/0:4,0:4:12:0,12,126	0/0:6,0:6:18:0,18,185	0/0:2,0:2:6:0,6,63	0/0:6,0:6:18:0,18,190	0/0:5,0:5:15:0,15,159	0/0:2,0:2:6:0,6,67	1/1:0,4:4:6:89,6,0	1/1:0,2:2:3:45,3,0	./.:.:.:.:.	1/1:0,1:1:3:31,3,0	0/0:7,0:7:15:0,15,187	1/1:0,2:2:3:45,3,0	./.:.:.:.:.	0/0:32,0:32:96:0,96,1075
chr0	151123305	.	G	A	7783.24	.	AC=94;AF=0.364;AN=258;BaseQRankSum=-5.594;DP=926;Dels=0.00;FS=0.265;HaplotypeScore=0.0623;InbreedingCoeff=0.6623;MLEAC=90;MLEAF=0.349;MQ=59.69;MQ0=0;MQRankSum=0.715;QD=24.32;ReadPosRankSum=0.047	GT:AD:DP:GQ:PL	0/0:67,0:67:99:0,201,2122	0/0:22,0:22:57:0,57,652	1/1:0,19:19:57:591,57,0	0/0:39,0:39:99:0,111,1202	1/1:0,18:18:54:538,54,0	0/0:11,0:11:33:0,33,340	0/0:12,0:12:36:0,36,375	1/1:0,2:2:6:69,6,0	./.:.:.:.:.	1/1:0,10:10:30:301,30,0	0/0:2,0:2:6:0,6,65	0/1:8,12:20:99:309,0,164	1/1:0,15:15:45:459,45,0	0/0:1,0:1:3:0,3,34	0/0:16,0:16:48:0,48,514	0/0:12,0:12:36:0,36,382	1/1:0,17:17:48:504,48,0	0/0:1,0:1:3:0,3,33	0/0:4,0:4:12:0,12,124	0/0:5,0:5:15:0,15,158	0/0:3,0:3:9:0,9,98	0/0:15,0:15:45:0,45,468	0/0:15,0:15:45:0,45,458	1/1:0,21:21:60:636,60,0	0/0:5,0:5:15:0,15,166	0/0:20,0:20:60:0,60,612	0/0:23,0:23:63:0,63,696	1/1:0,3:3:9:97,9,0	0/1:1,1:2:21:21,0,27	0/0:11,0:11:33:0,33,351	0/1:1,1:2:27:27,0,27	0/0:1,0:1:3:0,3,32	0/0:7,0:7:21:0,21,220	1/1:0,1:1:3:31,3,0	1/1:0,18:18:51:538,51,0	0/1:3,1:4:18:18,0,83	0/0:19,0:19:57:0,57,594	0/0:16,0:16:42:0,42,471	0/0:13,0:13:39:0,39,400	0/0:1,0:1:3:0,3,32	1/1:0,4:4:12:118,12,0	1/1:0,9:9:24:261,24,0	0/0:23,0:23:69:0,69,717	1/1:0,12:12:36:367,36,0	0/0:16,0:16:48:0,48,497	0/1:11,9:20:99:199,0,296	1/1:0,10:10:24:267,24,0	0/0:2,0:2:6:0,6,68	./.:.:.:.:.	0/0:4,0:4:12:0,12,126	0/0:1,0:1:3:0,3,32	0/0:6,0:6:18:0,18,187	0/0:3,0:3:9:0,9,96	0/0:1,0:1:3:0,3,31	0/0:3,0:3:9:0,9,96	1/1:0,1:1:3:32,3,0	0/0:4,0:4:12:0,12,126	0/0:8,0:8:21:0,21,221	0/0:2,0:2:6:0,6,67	1/1:0,7:7:21:221,21,0	1/1:0,4:4:12:118,12,0	1/1:0,5:5:15:153,15,0	1/1:0,7:7:21:208,21,0	1/1:0,5:5:15:149,15,0	0/0:5,0:5:15:0,15,155	0/0:2,0:2:6:0,6,61	0/0:5,0:5:15:0,15,162	1/1:0,3:3:9:92,9,0	1/1:0,3:3:9:91,9,0	0/0:2,0:2:6:0,6,65	0/0:1,0:1:3:0,3,31	0/0:1,0:1:3:0,3,31	0/0:3,0:3:9:0,9,97	0/1:1,2:3:24:54,0,24	1/1:0,4:4:12:122,12,0	./.:.:.:.:.	0/0:1,0:1:3:0,3,32	0/0:4,0:4:12:0,12,120	./.:.:.:.:.	./.:.:.:.:.	0/0:4,0:4:12:0,12,117	1/1:0,2:2:6:59,6,0	1/1:0,1:1:3:32,3,0	0/0:7,0:7:21:0,21,219	0/0:5,0:5:15:0,15,164	0/0:3,0:3:9:0,9,97	0/0:3,0:3:9:0,9,96	0/0:2,0:2:6:0,6,63	1/1:0,5:5:15:146,15,0	1/1:0,1:1:3:31,3,0	1/1:0,2:2:6:60,6,0	1/1:0,6:6:18:182,18,0	1/1:0,1:1:3:31,3,0	1/1:0,2:2:6:59,6,0	1/1:0,6:6:18:189,18,0	1/1:0,3:3:9:91,9,0	0/0:4,0:4:12:0,12,133	1/1:0,2:2:6:65,6,0	0/0:2,0:2:6:0,6,65	1/1:0,4:4:12:118,12,0	0/1:4,1:5:17:17,0,115	1/1:0,2:2:6:64,6,0	1/1:0,5:5:15:158,15,0	0/0:6,0:6:18:0,18,182	0/0:3,0:3:9:0,9,96	0/0:6,0:6:18:0,18,187	0/0:3,0:3:9:0,9,97	0/1:5,2:7:39:39,0,137	0/0:5,0:5:15:0,15,163	0/0:2,0:2:6:0,6,62	0/0:3,0:3:6:0,6,67	0/0:5,0:5:15:0,15,165	0/0:5,0:5:15:0,15,154	0/0:10,0:10:30:0,30,316	0/0:3,0:3:9:0,9,94	1/1:0,6:6:18:189,18,0	1/1:0,2:2:6:60,6,0	0/0:6,0:6:18:0,18,187	./.:.:.:.:.	0/0:4,0:4:12:0,12,128	0/0:3,0:3:9:0,9,96	0/0:7,0:7:21:0,21,223	0/0:3,0:3:9:0,9,92	0/0:4,0:4:12:0,12,126	0/0:6,0:6:18:0,18,185	0/0:3,0:3:9:0,9,90	0/0:6,0:6:18:0,18,190	0/0:5,0:5:15:0,15,163	0/0:2,0:2:6:0,6,65	1/1:0,4:4:6:89,6,0	1/1:0,2:2:3:45,3,0	./.:.:.:.:.	1/1:0,1:1:3:32,3,0	0/0:7,0:7:15:0,15,186	1/1:0,2:2:3:45,3,0	./.:.:.:.:.	0/0:31,0:31:93:0,93,1036
chr0	151123359	.	C	G	5555.96	.	AC=90;AF=0.360;AN=250;BaseQRankSum=3.424;DP=720;Dels=0.00;FS=0.298;HaplotypeScore=0.0717;InbreedingCoeff=0.6386;MLEAC=85;MLEAF=0.340;MQ=59.62;MQ0=0;MQRankSum=0.723;QD=23.44;ReadPosRankSum=-1.356	GT:AD:DP:GQ:PL	0/0:42,0:42:99:0,126,1302	0/0:15,0:15:42:0,42,444	1/1:0,12:12:33:356,33,0	0/0:34,0:34:99:0,102,1030	1/1:0,9:9:27:270,27,0	0/0:10,0:10:30:0,30,294	0/0:15,0:15:39:0,39,424	1/1:0,2:2:6:61,6,0	./.:.:.:.:.	1/1:0,9:9:27:264,27,0	0/0:2,0:2:6:0,6,62	0/1:11,8:19:99:200,0,274	1/1:0,12:12:36:367,36,0	0/0:1,0:1:3:0,3,31	0/0:12,0:12:33:0,33,350	0/0:6,0:6:18:0,18,180	1/1:0,3:3:9:95,9,0	0/0:3,0:3:9:0,9,84	0/0:9,0:9:24:0,24,254	0/0:2,0:2:6:0,6,57	0/0:2,0:2:6:0,6,67	0/0:5,0:5:15:0,15,145	0/0:13,0:13:39:0,39,397	1/1:0,18:18:48:522,48,0	0/0:3,0:3:9:0,9,94	0/0:18,0:18:54:0,54,535	0/0:10,0:10:27:0,27,291	1/1:0,1:1:3:33,3,0	1/1:0,1:1:3:32,3,0	0/0:6,0:6:12:0,12,134	0/1:1,1:2:24:24,0,26	0/0:2,0:2:6:0,6,63	0/0:8,0:8:24:0,24,243	1/1:0,1:1:3:33,3,0	1/1:0,13:13:39:403,39,0	0/1:3,1:4:24:24,0,85	0/0:17,0:17:51:0,51,515	0/0:11,0:11:30:0,30,315	0/0:9,0:9:27:0,27,279	./.:.:.:.:.	1/1:0,6:6:18:183,18,0	1/1:0,7:7:21:216,21,0	0/0:15,0:15:42:0,42,437	1/1:0,7:7:21:223,21,0	0/0:17,0:17:51:0,51,502	0/1:10,6:16:99:142,0,243	1/1:0,8:8:24:253,24,0	0/0:3,0:3:9:0,9,99	./.:.:.:.:.	0/0:6,0:6:18:0,18,181	0/0:3,0:3:9:0,9,93	0/0:2,0:2:6:0,6,62	0/0:4,0:4:12:0,12,121	0/0:1,0:1:3:0,3,30	0/0:1,0:1:3:0,3,30	1/1:0,1:1:3:32,3,0	0/0:3,0:3:9:0,9,94	0/0:2,0:2:6:0,6,60	0/0:1,0:1:3:0,3,31	1/1:0,7:7:18:199,18,0	1/1:0,2:2:6:61,6,0	1/1:0,3:3:9:91,9,0	1/1:0,7:7:21:221,21,0	1/1:0,5:5:15:154,15,0	0/0:4,0:4:12:0,12,118	0/0:3,0:3:9:0,9,93	0/0:3,0:3:9:0,9,91	1/1:0,3:3:9:91,9,0	1/1:0,4:4:12:123,12,0	0/0:3,0:3:9:0,9,91	0/0:1,0:1:3:0,3,30	0/0:4,0:4:12:0,12,122	./.:.:.:.:.	1/1:0,1:1:3:30,3,0	1/1:0,2:2:6:57,6,0	0/0:2,0:2:6:0,6,60	0/0:1,0:1:3:0,3,32	0/0:2,0:2:6:0,6,59	./.:.:.:.:.	0/0:4,0:4:9:0,9,105	0/0:2,0:2:6:0,6,63	./.:.:.:.:.	1/1:0,2:2:6:67,6,0	0/0:4,0:4:12:0,12,120	0/0:1,0:1:3:0,3,31	0/0:3,0:3:9:0,9,94	0/0:3,0:3:9:0,9,92	0/0:3,0:3:9:0,9,95	1/1:0,2:2:6:63,6,0	1/1:0,2:2:6:69,6,0	1/1:0,1:1:3:30,3,0	1/1:0,4:4:12:123,12,0	1/1:0,1:1:3:32,3,0	1/1:0,2:2:6:63,6,0	1/1:0,6:6:18:183,18,0	1/1:0,2:2:6:64,6,0	0/0:5,0:5:15:0,15,151	1/1:0,2:2:6:61,6,0	./.:.:.:.:.	1/1:0,1:1:3:31,3,0	0/1:3,1:4:24:24,0,57	1/1:0,2:2:6:61,6,0	1/1:0,3:3:9:91,9,0	0/0:2,0:2:6:0,6,57	0/0:2,0:2:6:0,6,60	0/0:4,0:4:12:0,12,122	0/0:5,0:5:15:0,15,161	0/1:4,4:8:96:102,0,96	0/0:7,0:7:21:0,21,215	0/0:1,0:1:3:0,3,31	0/0:2,0:2:6:0,6,62	0/0:7,0:7:21:0,21,223	0/0:4,0:4:12:0,12,117	0/0:4,0:4:12:0,12,124	0/0:4,0:4:12:0,12,117	1/1:0,4:4:12:128,12,0	1/1:0,3:3:9:95,9,0	0/0:2,0:2:6:0,6,57	./.:.:.:.:.	0/0:2,0:2:6:0,6,59	0/0:1,0:1:3:0,3,30	0/0:3,0:3:9:0,9,89	0/0:5,0:5:15:0,15,154	0/0:2,0:2:6:0,6,61	0/0:2,0:2:6:0,6,57	0/0:5,0:5:15:0,15,146	0/0:5,0:5:15:0,15,155	0/0:3,0:3:9:0,9,93	./.:.:.:.:.	1/1:0,2:2:3:45,3,0	1/1:0,1:1:3:30,3,0	./.:.:.:.:.	0/0:1,0:1:3:0,3,32	0/0:11,0:11:21:0,21,260	./.:.:.:.:.	./.:.:.:.:.	0/0:38,0:38:99:0,114,1236
chr0	151123436	.	G	T	7376.84	.	AC=84;AF=0.336;AN=250;BaseQRankSum=-8.523;DP=866;Dels=0.00;FS=2.178;HaplotypeScore=0.0811;InbreedingCoeff=0.6593;MLEAC=82;MLEAF=0.328;MQ=59.71;MQ0=0;MQRankSum=-0.092;QD=23.80;ReadPosRankSum=0.651	GT:AD:DP:GQ:PL	0/0:43,0:43:99:0,129,1397	0/0:20,0:20:54:0,54,600	1/1:0,30:30:84:888,84,0	0/0:38,0:38:99:0,114,1199	1/1:0,19:19:57:571,57,0	0/0:14,0:14:42:0,42,442	0/0:10,0:10:30:0,30,316	1/1:0,3:3:9:93,9,0	0/0:1,0:1:3:0,3,32	1/1:0,7:7:21:214,21,0	0/0:1,0:1:3:0,3,32	0/1:14,8:22:99:153,0,383	1/1:0,14:14:39:412,39,0	./.:.:.:.:.	0/0:22,0:22:63:0,63,691	0/0:11,0:11:30:0,30,335	1/1:0,10:10:30:301,30,0	0/0:3,0:3:9:0,9,96	0/0:8,0:8:21:0,21,231	0/0:1,0:1:3:0,3,30	0/0:1,0:1:3:0,3,28	0/0:6,0:6:18:0,18,185	0/0:21,0:21:63:0,63,658	1/1:0,20:20:60:624,60,0	0/0:5,0:5:15:0,15,166	0/0:17,0:17:48:0,48,523	0/0:11,0:11:33:0,33,345	1/1:0,3:3:9:96,9,0	0/0:2,0:2:6:0,6,67	0/0:21,0:21:57:0,57,622	0/0:4,0:4:9:0,9,99	0/0:4,0:4:12:0,12,132	0/0:9,0:9:27:0,27,285	1/1:0,4:4:12:127,12,0	1/1:0,15:15:45:455,45,0	0/0:4,0:4:12:0,12,135	0/0:14,0:14:42:0,42,451	0/0:10,0:10:30:0,30,309	0/0:10,0:10:30:0,30,314	0/0:2,0:2:6:0,6,59	1/1:0,3:3:9:96,9,0	1/1:0,15:15:45:464,45,0	0/0:19,0:19:45:0,45,526	1/1:0,13:13:39:400,39,0	0/0:13,0:13:39:0,39,405	0/1:11,8:19:99:181,0,273	1/1:0,3:3:9:101,9,0	0/1:4,1:5:16:16,0,123	./.:.:.:.:.	0/0:2,0:2:6:0,6,62	0/0:3,0:3:9:0,9,96	0/0:1,0:1:3:0,3,32	0/0:2,0:2:6:0,6,61	./.:.:.:.:.	0/0:4,0:4:12:0,12,124	1/1:0,2:2:6:63,6,0	0/0:9,0:9:24:0,24,263	0/0:2,0:2:6:0,6,66	0/0:1,0:1:3:0,3,32	1/1:0,8:8:15:196,15,0	1/1:0,6:6:18:183,18,0	./.:.:.:.:.	1/1:0,7:7:21:211,21,0	1/1:0,7:7:21:210,21,0	0/0:4,0:4:12:0,12,123	0/0:4,0:4:12:0,12,118	0/0:2,0:2:6:0,6,63	1/1:0,1:1:3:31,3,0	1/1:0,2:2:6:63,6,0	0/0:1,0:1:3:0,3,32	0/0:1,0:1:3:0,3,32	0/0:3,0:3:9:0,9,95	0/0:1,0:1:3:0,3,29	1/1:0,1:1:3:32,3,0	1/1:0,6:6:18:182,18,0	0/0:2,0:2:6:0,6,61	0/0:1,0:1:3:0,3,32	./.:.:.:.:.	./.:.:.:.:.	0/0:1,0:1:3:0,3,32	0/0:3,0:3:9:0,9,94	1/1:0,1:1:3:31,3,0	1/1:0,8:8:24:260,24,0	0/0:4,0:4:12:0,12,126	0/0:1,0:1:3:0,3,32	0/0:2,0:2:6:0,6,59	./.:.:.:.:.	0/0:1,0:1:3:0,3,32	1/1:0,4:4:12:125,12,0	1/1:0,2:2:6:65,6,0	./.:.:.:.:.	1/1:0,4:4:12:121,12,0	0/1:2,2:4:48:48,0,50	1/1:0,2:2:6:59,6,0	1/1:0,5:5:15:150,15,0	1/1:0,4:4:12:111,12,0	0/0:7,0:7:21:0,21,227	1/1:0,3:3:9:92,9,0	0/0:2,0:2:6:0,6,63	1/1:0,1:1:3:31,3,0	0/1:3,1:4:21:21,0,85	1/1:0,1:1:3:32,3,0	1/1:0,1:1:3:30,3,0	0/0:4,0:4:12:0,12,127	0/0:7,0:7:18:0,18,202	0/0:5,0:5:15:0,15,159	0/0:4,0:4:12:0,12,121	0/1:6,1:7:13:13,0,158	0/0:1,0:1:3:0,3,32	0/0:7,0:7:18:0,18,202	0/0:7,0:7:21:0,21,219	0/0:1,0:1:3:0,3,32	0/0:3,0:3:9:0,9,93	0/0:5,0:5:15:0,15,158	0/0:4,0:4:12:0,12,128	1/1:0,5:5:15:154,15,0	1/1:0,4:4:12:123,12,0	0/0:3,0:3:9:0,9,93	1/1:0,1:1:3:31,3,0	0/0:2,0:2:6:0,6,63	0/0:4,0:4:9:0,9,108	0/0:2,0:2:6:0,6,64	0/0:7,0:7:21:0,21,221	0/0:5,0:5:15:0,15,160	0/0:4,0:4:12:0,12,122	0/0:6,0:6:18:0,18,176	0/0:9,0:9:27:0,27,284	0/0:5,0:5:15:0,15,158	0/0:3,0:3:9:0,9,96	1/1:0,4:4:6:89,6,0	./.:.:.:.:.	./.:.:.:.:.	0/0:4,0:4:9:0,9,109	0/0:7,0:7:12:0,12,166	./.:.:.:.:.	./.:.:.:.:.	0/0:38,0:38:99:0,114,1292
chr0	151123444	.	T	C	6866.78	.	AC=84;AF=0.333;AN=252;BaseQRankSum=-5.679;DP=851;Dels=0.00;FS=3.878;HaplotypeScore=0.0758;InbreedingCoeff=0.6470;MLEAC=81;MLEAF=0.321;MQ=59.71;MQ0=0;MQRankSum=-1.098;QD=23.04;ReadPosRankSum=1.414	GT:AD:DP:GQ:PL	0/0:45,0:45:99:0,135,1462	0/0:18,0:18:48:0,48,527	1/1:0,31:31:81:864,81,0	0/0:37,0:37:99:0,111,1144	1/1:0,22:22:66:661,66,0	0/0:17,0:17:51:0,51,510	0/0:7,0:7:21:0,21,210	1/1:0,2:2:6:62,6,0	0/0:3,0:3:9:0,9,94	1/1:0,9:9:27:266,27,0	0/0:1,0:1:3:0,3,31	0/1:13,8:21:99:166,0,355	1/1:0,13:13:33:345,33,0	./.:.:.:.:.	0/0:22,0:22:63:0,63,681	0/0:11,0:11:30:0,30,327	1/1:0,9:9:27:276,27,0	0/0:4,0:4:12:0,12,124	0/0:6,0:6:18:0,18,186	0/0:1,0:1:3:0,3,33	0/0:1,0:1:3:0,3,34	0/0:8,0:8:24:0,24,241	0/0:19,0:19:57:0,57,592	1/1:0,17:17:51:509,51,0	0/0:3,0:3:9:0,9,97	0/0:16,0:16:45:0,45,495	0/0:10,0:10:30:0,30,313	1/1:0,3:3:9:97,9,0	0/0:2,0:2:6:0,6,65	0/0:18,0:18:51:0,51,539	0/0:3,0:3:9:0,9,99	0/0:4,0:4:12:0,12,128	0/0:10,0:10:30:0,30,306	1/1:0,4:4:12:133,12,0	1/1:0,15:15:45:461,45,0	0/0:5,0:5:15:0,15,152	0/0:17,0:17:51:0,51,523	0/0:8,0:8:24:0,24,247	0/0:10,0:10:30:0,30,308	0/0:3,0:3:9:0,9,92	1/1:0,2:2:6:64,6,0	1/1:0,13:13:39:404,39,0	0/0:18,0:18:42:0,42,492	1/1:0,11:11:33:335,33,0	0/0:15,0:15:45:0,45,475	0/1:13,7:20:99:137,0,338	1/1:0,4:4:12:127,12,0	0/1:4,1:5:17:17,0,121	./.:.:.:.:.	0/0:2,0:2:6:0,6,61	0/0:2,0:2:6:0,6,62	0/0:1,0:1:3:0,3,28	0/0:1,0:1:3:0,3,32	./.:.:.:.:.	0/0:6,0:6:18:0,18,184	1/1:0,2:2:6:64,6,0	0/0:11,0:11:30:0,30,316	0/0:2,0:2:6:0,6,64	0/0:1,0:1:3:0,3,31	1/1:0,5:5:15:154,15,0	1/1:0,6:6:18:174,18,0	./.:.:.:.:.	1/1:0,7:7:21:206,21,0	1/1:0,8:8:24:248,24,0	0/0:5,0:5:15:0,15,161	0/0:3,0:3:9:0,9,95	0/0:3,0:3:9:0,9,90	1/1:0,1:1:3:30,3,0	1/1:0,1:1:3:32,3,0	0/0:2,0:2:6:0,6,60	0/0:1,0:1:3:0,3,31	0/0:2,0:2:6:0,6,63	0/0:1,0:1:3:0,3,33	1/1:0,1:1:3:30,3,0	1/1:0,6:6:18:189,18,0	0/0:2,0:2:6:0,6,63	0/0:2,0:2:3:0,3,32	./.:.:.:.:.	./.:.:.:.:.	0/0:1,0:1:3:0,3,32	0/0:3,0:3:9:0,9,94	1/1:0,1:1:3:30,3,0	1/1:0,9:9:27:289,27,0	0/0:4,0:4:12:0,12,126	0/0:1,0:1:3:0,3,32	0/0:2,0:2:6:0,6,63	0/0:1,0:1:3:0,3,31	0/0:2,0:2:6:0,6,65	1/1:0,4:4:12:119,12,0	1/1:0,2:2:6:65,6,0	./.:.:.:.:.	1/1:0,3:3:9:86,9,0	0/1:2,1:3:22:22,0,52	1/1:0,1:1:3:30,3,0	1/1:0,5:5:15:150,15,0	1/1:0,4:4:12:111,12,0	0/0:7,0:7:21:0,21,225	1/1:0,2:2:6:59,6,0	0/0:2,0:2:6:0,6,61	1/1:0,1:1:3:29,3,0	0/1:3,1:4:20:20,0,85	1/1:0,1:1:3:29,3,0	1/1:0,1:1:3:32,3,0	0/0:4,0:4:12:0,12,124	0/0:8,0:8:21:0,21,227	0/0:5,0:5:15:0,15,159	0/0:3,1:4:9:0,9,97	0/1:7,1:8:8:8,0,179	0/0:1,0:1:3:0,3,31	0/0:7,0:7:18:0,18,196	0/0:7,0:7:21:0,21,220	0/0:1,0:1:3:0,3,32	0/0:3,0:3:9:0,9,93	0/0:5,0:5:15:0,15,154	0/0:4,0:4:12:0,12,124	1/1:0,3:3:9:94,9,0	1/1:0,3:3:9:88,9,0	0/0:3,0:3:9:0,9,90	1/1:0,1:1:3:31,3,0	0/0:2,0:2:6:0,6,66	0/0:4,0:4:9:0,9,108	0/0:2,0:2:6:0,6,63	0/0:5,0:5:15:0,15,143	0/0:5,0:5:15:0,15,155	0/0:5,0:5:12:0,12,126	0/0:6,0:6:18:0,18,193	0/0:9,0:9:27:0,27,270	0/0:3,0:3:9:0,9,97	0/0:3,0:3:9:0,9,93	1/1:0,4:4:6:89,6,0	./.:.:.:.:.	./.:.:.:.:.	0/0:4,0:4:9:0,9,108	0/0:5,0:5:9:0,9,121	./.:.:.:.:.	./.:.:.:.:.	0/0:36,0:36:99:0,108,1240
chr0	151123475	.	G	A	7180.9	.	AC=86;AF=0.341;AN=252;BaseQRankSum=5.340;DP=885;Dels=0.00;FS=0.000;HaplotypeScore=0.1037;InbreedingCoeff=0.6713;MLEAC=83;MLEAF=0.329;MQ=59.72;MQ0=0;MQRankSum=-0.209;QD=24.02;ReadPosRankSum=0.257	GT:AD:DP:GQ:PL	0/0:56,0:56:99:0,168,1688	0/0:27,0:27:66:0,66,759	1/1:0,22:22:63:677,63,0	0/0:42,0:42:99:0,126,1285	1/1:0,17:17:48:511,48,0	0/0:15,0:15:45:0,45,438	0/0:13,0:13:36:0,36,388	1/1:0,3:3:9:96,9,0	0/0:4,0:4:12:0,12,124	1/1:0,9:9:24:260,24,0	./.:.:.:.:.	0/1:13,10:23:99:226,0,325	1/1:0,7:7:21:227,21,0	./.:.:.:.:.	0/0:20,0:20:51:0,51,543	0/0:22,0:22:60:0,60,617	1/1:0,15:15:42:460,42,0	0/0:2,0:2:6:0,6,63	0/0:5,0:5:15:0,15,146	0/0:6,0:6:18:0,18,180	0/0:1,0:1:3:0,3,32	0/0:10,0:10:30:0,30,296	0/0:19,0:19:57:0,57,569	1/1:0,16:16:48:494,48,0	0/0:1,0:1:3:0,3,30	0/0:15,0:15:42:0,42,437	0/0:16,0:16:48:0,48,478	1/1:0,3:3:9:92,9,0	0/0:2,0:2:6:0,6,61	0/0:17,0:17:51:0,51,508	0/0:3,0:3:9:0,9,95	0/0:3,0:3:9:0,9,96	0/0:14,0:14:39:0,39,408	1/1:0,3:3:9:99,9,0	1/1:0,18:18:54:571,54,0	0/0:4,0:4:12:0,12,120	0/0:18,0:18:54:0,54,539	0/0:9,0:9:27:0,27,256	0/0:8,0:8:24:0,24,245	0/0:3,0:3:9:0,9,90	1/1:0,4:4:12:132,12,0	1/1:0,11:11:30:332,30,0	0/0:13,0:13:39:0,39,399	1/1:0,11:11:33:353,33,0	0/0:12,0:12:36:0,36,372	0/1:12,6:18:99:134,0,280	1/1:0,9:9:27:280,27,0	0/1:5,1:6:14:14,0,145	./.:.:.:.:.	0/0:1,0:1:3:0,3,32	0/0:1,0:1:3:0,3,29	0/0:2,0:2:6:0,6,61	0/0:3,0:3:9:0,9,92	./.:.:.:.:.	0/0:7,0:7:21:0,21,209	1/1:0,1:1:3:31,3,0	0/0:10,0:10:30:0,30,302	0/0:1,0:1:3:0,3,30	0/0:1,0:1:3:0,3,31	1/1:0,4:4:12:125,12,0	1/1:0,7:7:21:220,21,0	1/1:0,3:3:9:97,9,0	1/1:0,6:6:18:185,18,0	1/1:0,5:5:12:140,12,0	0/0:5,0:5:15:0,15,156	./.:.:.:.:.	0/0:3,0:3:9:0,9,89	1/1:0,2:2:6:63,6,0	1/1:0,2:2:6:60,6,0	0/0:3,0:3:9:0,9,89	0/0:2,0:2:6:0,6,58	0/0:3,0:3:9:0,9,94	0/0:2,0:2:6:0,6,61	0/0:1,0:1:3:0,3,29	1/1:0,8:8:24:257,24,0	./.:.:.:.:.	0/0:2,0:2:6:0,6,61	0/0:2,0:2:6:0,6,63	./.:.:.:.:.	0/0:2,0:2:6:0,6,62	0/0:2,0:2:6:0,6,62	1/1:0,3:3:9:94,9,0	1/1:0,8:8:24:250,24,0	0/0:5,0:5:15:0,15,156	0/0:1,0:1:3:0,3,32	0/0:5,0:5:15:0,15,167	0/0:2,0:2:6:0,6,60	0/0:2,0:2:6:0,6,63	1/1:0,4:4:12:122,12,0	1/1:0,1:1:3:32,3,0	1/1:0,2:2:6:65,6,0	1/1:0,1:1:3:30,3,0	0/1:1,1:2:26:26,0,26	1/1:0,1:1:3:31,3,0	1/1:0,6:6:18:192,18,0	1/1:0,2:2:6:52,6,0	0/0:7,0:7:21:0,21,213	1/1:0,1:1:3:30,3,0	0/0:3,0:3:9:0,9,86	1/1:0,3:3:9:93,9,0	0/1:1,1:2:26:26,0,26	1/1:0,3:3:9:97,9,0	1/1:0,3:3:6:76,6,0	0/0:3,0:3:9:0,9,92	0/0:4,0:4:12:0,12,121	0/0:6,0:6:18:0,18,178	0/0:3,0:3:9:0,9,96	0/1:9,1:10:4:4,0,231	0/0:1,0:1:3:0,3,30	0/0:4,0:4:12:0,12,125	0/0:6,0:6:18:0,18,182	0/0:1,0:1:3:0,3,31	0/0:4,0:4:12:0,12,117	0/0:8,0:8:24:0,24,245	0/0:3,0:3:9:0,9,91	1/1:0,3:3:9:94,9,0	1/1:0,7:7:21:221,21,0	0/0:3,0:3:9:0,9,92	1/1:0,2:2:3:45,3,0	0/0:3,0:3:9:0,9,92	0/0:7,0:7:15:0,15,175	0/0:3,0:3:9:0,9,92	0/0:5,0:5:15:0,15,151	0/0:6,0:6:18:0,18,178	0/0:1,0:1:3:0,3,25	0/0:3,0:3:9:0,9,93	0/0:7,0:7:21:0,21,211	0/0:1,0:1:3:0,3,33	0/0:4,0:4:9:0,9,106	1/1:0,2:2:3:45,3,0	./.:.:.:.:.	./.:.:.:.:.	0/0:4,0:4:9:0,9,105	0/0:5,0:5:9:0,9,120	./.:.:.:.:.	./.:.:.:.:.	0/0:31,0:31:93:0,93,963
chr0	151123688	.	C	T	8316.46	.	AC=84;AF=0.321;AN=262;BaseQRankSum=0.996;DP=941;Dels=0.00;FS=5.783;HaplotypeScore=0.1333;InbreedingCoeff=0.6736;MLEAC=84;MLEAF=0.321;MQ=59.64;MQ0=0;MQRankSum=1.287;QD=25.05;ReadPosRankSum=0.658	GT:AD:DP:GQ:PL	0/0:61,0:61:99:0,183,1954	0/0:21,0:21:57:0,57,626	1/1:0,12:12:33:356,33,0	0/0:31,0:31:93:0,93,963	1/1:0,19:19:51:548,51,0	0/0:18,0:18:45:0,45,502	0/0:14,0:14:42:0,42,432	1/1:0,3:3:9:96,9,0	0/0:4,0:4:12:0,12,125	1/1:0,22:22:60:625,60,0	0/0:1,0:1:3:0,3,31	0/1:8,4:12:92:92,0,201	1/1:0,13:13:33:366,33,0	0/0:1,0:1:3:0,3,33	0/0:23,0:23:69:0,69,714	0/0:17,0:17:45:0,45,474	1/1:0,29:29:84:880,84,0	0/0:2,0:2:6:0,6,59	0/0:5,0:5:15:0,15,150	0/0:3,0:3:9:0,9,91	0/0:2,0:2:6:0,6,65	0/0:9,0:9:24:0,24,254	0/0:20,0:20:51:0,51,559	1/1:0,27:27:72:783,72,0	./.:.:.:.:.	0/0:20,0:20:60:0,60,614	0/0:11,0:11:33:0,33,335	1/1:0,4:4:12:136,12,0	0/0:1,0:1:3:0,3,34	0/0:19,0:19:57:0,57,568	0/0:6,0:6:18:0,18,192	0/0:4,0:4:12:0,12,133	0/0:9,0:9:24:0,24,254	1/1:0,2:2:6:67,6,0	1/1:0,16:16:48:488,48,0	0/0:2,0:2:3:0,3,33	0/0:26,0:26:72:0,72,773	0/0:9,0:9:27:0,27,276	0/0:6,0:6:18:0,18,185	0/0:4,0:4:12:0,12,122	1/1:0,2:2:6:65,6,0	1/1:0,7:7:21:224,21,0	0/0:18,0:18:54:0,54,553	1/1:0,13:13:39:411,39,0	0/0:13,0:13:39:0,39,390	0/1:6,6:12:99:135,0,148	1/1:0,10:10:27:292,27,0	0/0:4,0:4:12:0,12,127	0/0:1,0:1:3:0,3,31	0/0:4,0:4:12:0,12,121	0/0:1,0:1:3:0,3,32	0/0:4,0:4:12:0,12,120	0/0:3,0:3:9:0,9,94	0/0:1,0:1:3:0,3,29	0/0:9,0:9:27:0,27,275	1/1:0,2:2:6:65,6,0	0/0:4,0:4:12:0,12,122	0/0:5,0:5:12:0,12,136	0/0:1,0:1:3:0,3,32	1/1:0,5:5:12:141,12,0	1/1:0,3:3:6:75,6,0	1/1:0,2:2:6:61,6,0	1/1:0,6:6:15:169,15,0	1/1:0,3:3:9:94,9,0	0/0:1,0:1:3:0,3,32	0/0:5,0:5:15:0,15,153	0/0:4,0:4:12:0,12,120	1/1:0,6:6:18:184,18,0	1/1:0,7:7:18:200,18,0	0/0:2,0:2:6:0,6,61	0/0:1,0:1:3:0,3,32	0/0:6,0:6:18:0,18,187	0/0:2,0:2:6:0,6,61	0/1:4,4:8:88:88,0,110	1/1:0,8:8:24:239,24,0	0/0:2,0:2:6:0,6,62	0/0:3,0:3:9:0,9,96	0/0:5,0:5:12:0,12,136	./.:.:.:.:.	0/0:1,0:1:3:0,3,29	0/0:2,0:2:6:0,6,61	1/1:0,1:1:3:32,3,0	1/1:0,5:5:15:152,15,0	0/0:4,0:4:12:0,12,126	0/0:3,0:3:9:0,9,91	0/0:4,1:5:12:0,12,128	0/0:2,0:2:6:0,6,63	0/0:1,0:1:3:0,3,30	1/1:0,6:6:18:189,18,0	1/1:0,4:4:12:128,12,0	1/1:0,2:2:6:67,6,0	./.:.:.:.:.	0/1:3,3:6:60:60,0,79	1/1:0,5:5:15:159,15,0	1/1:0,5:5:15:153,15,0	0/1:1,1:2:23:27,0,23	0/0:6,0:6:18:0,18,186	1/1:0,7:7:21:214,21,0	0/0:1,0:1:3:0,3,30	1/1:0,3:3:9:92,9,0	0/0:2,0:2:6:0,6,65	1/1:0,3:3:9:94,9,0	1/1:0,8:8:24:252,24,0	0/0:3,0:3:9:0,9,95	0/0:2,0:2:6:0,6,61	0/0:7,0:7:15:0,15,188	0/0:1,0:1:3:0,3,33	0/1:4,3:7:42:42,0,106	0/0:2,0:2:6:0,6,65	0/0:2,0:2:6:0,6,60	0/0:6,0:6:18:0,18,180	0/0:2,0:2:6:0,6,66	0/0:4,0:4:12:0,12,127	0/0:9,0:9:27:0,27,275	0/0:4,0:4:12:0,12,115	1/1:0,2:2:6:61,6,0	1/1:0,1:1:3:31,3,0	0/0:4,0:4:12:0,12,126	1/1:0,1:1:3:32,3,0	0/0:1,0:1:3:0,3,31	0/0:2,0:2:6:0,6,61	0/0:4,0:4:12:0,12,123	0/0:6,0:6:18:0,18,184	0/0:2,0:2:6:0,6,64	0/0:6,0:6:18:0,18,185	0/0:12,0:12:33:0,33,354	0/0:4,0:4:9:0,9,106	0/0:9,0:9:24:0,24,262	0/0:6,0:6:18:0,18,182	1/1:0,4:4:6:89,6,0	1/1:0,7:7:12:165,12,0	./.:.:.:.:.	0/0:5,0:5:9:0,9,106	0/0:8,0:8:12:0,12,178	./.:.:.:.:.	./.:.:.:.:.	0/0:23,0:23:69:0,69,790
chr0	151123691	.	G	A	7585.11	.	AC=85;AF=0.324;AN=262;BaseQRankSum=4.696;DP=896;Dels=0.00;FS=8.252;HaplotypeScore=0.1283;InbreedingCoeff=0.6649;MLEAC=85;MLEAF=0.324;MQ=59.56;MQ0=0;MQRankSum=0.212;QD=24.00;ReadPosRankSum=1.331	GT:AD:DP:GQ:PL	0/0:61,0:61:99:0,183,1863	0/0:21,0:21:57:0,57,604	1/1:0,12:12:30:325,30,0	0/0:30,0:30:87:0,87,864	1/1:0,15:15:39:423,39,0	0/0:15,0:15:36:0,36,393	0/0:13,0:13:39:0,39,396	1/1:0,4:4:12:123,12,0	0/0:4,0:4:12:0,12,115	1/1:0,16:16:45:481,45,0	0/0:1,0:1:3:0,3,32	0/1:8,4:12:88:88,0,189	1/1:0,13:13:33:358,33,0	0/0:1,0:1:3:0,3,31	0/0:21,0:21:63:0,63,634	0/0:15,1:16:42:0,42,434	1/1:0,27:28:75:775,75,0	0/0:2,0:2:6:0,6,65	0/0:5,0:5:15:0,15,142	0/0:4,0:4:12:0,12,117	0/0:1,0:1:3:0,3,33	0/0:9,0:9:24:0,24,258	0/0:16,0:16:42:0,42,450	1/1:0,28:29:75:822,75,0	./.:.:.:.:.	0/0:19,0:19:57:0,57,580	0/0:10,0:10:30:0,30,300	1/1:0,4:4:12:133,12,0	0/0:1,0:1:3:0,3,33	0/0:18,0:18:54:0,54,541	0/0:6,0:6:18:0,18,187	0/0:4,0:4:12:0,12,127	0/0:9,0:9:24:0,24,256	1/1:0,3:3:9:93,9,0	1/1:0,14:14:42:427,42,0	0/0:3,0:3:9:0,9,94	0/0:23,0:23:60:0,60,638	0/0:8,0:8:24:0,24,239	0/0:5,0:5:15:0,15,150	0/0:4,0:4:12:0,12,127	1/1:0,2:2:6:63,6,0	1/1:0,7:7:21:220,21,0	0/0:16,0:16:48:0,48,480	1/1:0,13:13:39:407,39,0	0/0:12,0:12:36:0,36,358	0/1:5,5:10:99:105,0,112	1/1:0,9:9:24:259,24,0	0/0:5,0:5:15:0,15,148	0/0:1,0:1:3:0,3,30	0/0:3,0:3:9:0,9,88	0/0:1,0:1:3:0,3,32	0/0:4,0:4:12:0,12,118	0/0:3,0:3:9:0,9,90	0/0:1,0:1:3:0,3,30	0/0:9,0:9:27:0,27,269	1/1:0,3:3:9:95,9,0	0/0:4,0:4:12:0,12,119	0/0:5,0:5:12:0,12,136	0/0:1,0:1:3:0,3,30	1/1:0,4:4:9:109,9,0	1/1:0,3:3:6:75,6,0	1/1:0,2:2:6:61,6,0	1/1:0,5:5:12:137,12,0	1/1:0,3:3:9:93,9,0	0/0:2,0:2:6:0,6,56	0/0:4,0:4:12:0,12,122	0/0:4,0:4:12:0,12,119	1/1:0,6:6:18:184,18,0	1/1:0,6:6:18:186,18,0	0/0:2,0:2:6:0,6,57	0/0:2,0:2:6:0,6,55	0/0:5,0:5:15:0,15,145	0/0:2,0:2:6:0,6,61	0/1:4,4:8:89:89,0,104	1/1:0,7:7:21:213,21,0	0/0:2,0:2:6:0,6,57	0/0:3,0:3:9:0,9,89	0/0:5,0:5:12:0,12,133	./.:.:.:.:.	0/0:1,0:1:3:0,3,32	0/0:2,0:2:6:0,6,60	1/1:0,1:1:3:32,3,0	1/1:0,5:5:15:153,15,0	0/0:4,0:4:12:0,12,128	0/0:3,0:3:9:0,9,90	0/1:5,1:6:4:4,0,141	0/0:2,0:2:3:0,3,32	0/0:1,0:1:3:0,3,29	1/1:0,3:3:9:100,9,0	1/1:0,4:4:12:126,12,0	1/1:0,2:2:6:63,6,0	./.:.:.:.:.	0/1:3,2:5:33:33,0,81	1/1:0,5:5:15:147,15,0	1/1:0,4:4:12:123,12,0	0/1:1,1:2:22:25,0,22	0/0:6,0:6:18:0,18,172	1/1:0,4:4:12:126,12,0	0/0:1,0:1:3:0,3,32	1/1:0,3:3:9:92,9,0	0/0:2,0:2:6:0,6,65	1/1:0,3:3:9:92,9,0	1/1:0,8:8:24:245,24,0	0/0:3,0:3:9:0,9,95	0/0:2,0:2:6:0,6,62	0/0:7,0:7:15:0,15,182	0/0:1,0:1:3:0,3,32	0/1:4,3:7:73:73,0,100	0/0:2,0:2:6:0,6,64	0/0:1,0:1:3:0,3,28	0/0:6,0:6:18:0,18,178	0/0:2,0:2:6:0,6,63	0/0:5,0:5:15:0,15,136	0/0:8,0:8:24:0,24,232	0/0:3,0:3:9:0,9,85	1/1:0,3:3:9:93,9,0	1/1:0,1:1:3:32,3,0	0/0:4,0:4:12:0,12,115	1/1:0,1:1:3:31,3,0	0/0:1,0:1:3:0,3,29	0/0:2,0:2:6:0,6,60	0/0:4,0:4:12:0,12,119	0/0:5,0:5:15:0,15,151	0/0:2,0:2:6:0,6,62	0/0:6,0:6:18:0,18,178	0/0:11,0:11:30:0,30,316	0/0:4,0:4:9:0,9,106	0/0:9,0:9:24:0,24,251	0/0:6,0:6:18:0,18,182	1/1:0,4:4:6:89,6,0	1/1:0,7:7:12:164,12,0	./.:.:.:.:.	0/0:5,0:5:9:0,9,120	0/0:8,0:8:12:0,12,179	./.:.:.:.:.	./.:.:.:.:.	0/0:25,0:25:75:0,75,832
chr0	151123716	.	T	C	10808.5	.	AC=87;AF=0.335;AN=260;BaseQRankSum=0.388;DP=1159;Dels=0.00;FS=7.405;HaplotypeScore=0.0581;InbreedingCoeff=0.7240;MLEAC=85;MLEAF=0.327;MQ=59.66;MQ0=0;MQRankSum=2.207;QD=25.73;ReadPosRankSum=-0.199	GT:AD:DP:GQ:PL	0/0:75,0:75:99:0,226,2451	0/0:26,0:26:75:0,75,801	1/1:0,21:21:63:666,63,0	0/0:47,0:47:99:0,126,1393	1/1:0,17:17:48:512,48,0	0/0:17,0:17:39:0,39,464	0/0:12,0:12:36:0,36,375	1/1:0,5:5:15:160,15,0	0/0:4,0:4:12:0,12,130	1/1:0,28:28:69:787,69,0	./.:.:.:.:.	0/1:13,5:18:99:112,0,333	1/1:0,15:15:45:472,45,0	./.:.:.:.:.	0/0:23,0:23:69:0,69,732	0/0:21,0:21:57:0,57,614	1/1:0,33:33:90:954,90,0	0/0:3,0:3:9:0,9,91	0/0:4,0:4:12:0,12,124	0/0:3,0:3:9:0,9,89	0/0:3,0:3:9:0,9,95	0/0:14,0:14:36:0,36,397	0/0:23,0:23:57:0,57,647	1/1:0,32:32:90:970,90,0	./.:.:.:.:.	0/0:19,0:19:57:0,57,602	0/0:14,0:14:42:0,42,443	1/1:0,5:5:15:167,15,0	0/0:1,0:1:3:0,3,32	0/0:20,0:20:57:0,57,591	0/0:4,0:4:12:0,12,131	0/0:6,0:6:18:0,18,202	0/0:12,0:12:33:0,33,356	1/1:0,2:2:6:65,6,0	1/1:0,25:25:66:745,66,0	0/0:6,0:6:18:0,18,191	0/0:25,0:25:69:0,69,767	0/0:12,0:12:36:0,36,377	0/0:11,0:11:30:0,30,326	0/0:3,0:3:9:0,9,87	1/1:0,3:3:9:100,9,0	1/1:0,13:13:39:415,39,0	0/0:19,0:19:57:0,57,592	1/1:0,22:22:60:669,60,0	0/0:18,0:18:54:0,54,564	0/1:7,10:17:99:252,0,176	1/1:0,12:12:33:365,33,0	0/0:7,0:7:21:0,21,229	0/0:2,0:2:6:0,6,62	0/0:4,0:4:12:0,12,123	0/0:3,0:3:9:0,9,91	0/0:5,0:5:15:0,15,152	0/0:7,0:7:21:0,21,225	0/0:1,0:1:3:0,3,30	0/0:9,0:9:27:0,27,283	1/1:0,3:3:9:97,9,0	0/0:6,0:6:15:0,15,172	0/0:6,0:6:15:0,15,168	0/0:2,0:2:6:0,6,61	1/1:0,4:4:9:107,9,0	1/1:0,7:7:18:204,18,0	1/1:0,3:3:9:95,9,0	1/1:0,5:5:15:161,15,0	1/1:0,2:2:6:64,6,0	0/0:2,0:2:6:0,6,62	0/0:5,0:5:15:0,15,167	0/0:7,0:7:21:0,21,216	1/1:0,12:12:36:384,36,0	1/1:0,8:8:21:232,21,0	0/0:3,0:3:9:0,9,92	0/0:6,0:6:12:0,12,151	0/0:7,0:7:21:0,21,219	0/0:3,0:3:9:0,9,94	0/1:4,5:9:99:117,0,100	1/1:0,11:11:27:306,27,0	0/0:8,0:8:21:0,21,236	0/0:4,0:4:12:0,12,128	0/0:7,0:7:18:0,18,206	./.:.:.:.:.	0/0:1,0:1:3:0,3,30	0/0:2,0:2:6:0,6,64	1/1:0,3:3:9:96,9,0	1/1:0,7:7:21:221,21,0	0/0:5,0:5:15:0,15,153	0/0:3,0:3:9:0,9,95	0/1:4,1:5:7:7,0,113	0/0:3,0:3:9:0,9,97	0/0:2,0:2:6:0,6,63	1/1:0,4:4:12:131,12,0	1/1:0,3:3:9:90,9,0	1/1:0,2:2:6:65,6,0	1/1:0,1:1:3:31,3,0	0/1:3,4:7:76:93,0,76	1/1:0,5:5:15:167,15,0	1/1:0,5:5:15:155,15,0	0/1:1,1:2:27:27,0,27	0/0:6,0:6:18:0,18,180	1/1:0,6:6:18:186,18,0	0/0:1,0:1:3:0,3,31	1/1:0,2:2:6:63,6,0	0/0:1,0:1:3:0,3,32	1/1:0,5:5:15:154,15,0	1/1:0,7:7:21:221,21,0	0/0:3,0:3:9:0,9,96	0/0:8,0:8:21:0,21,239	0/0:7,0:7:15:0,15,182	0/0:4,0:4:12:0,12,125	0/1:3,3:6:75:78,0,75	0/0:1,0:1:3:0,3,32	0/0:1,0:1:3:0,3,31	0/0:11,0:11:33:0,33,353	0/0:1,0:1:3:0,3,32	0/0:9,0:9:27:0,27,280	0/0:8,0:8:24:0,24,251	0/0:4,0:4:12:0,12,127	1/1:0,4:4:12:125,12,0	1/1:0,2:2:6:65,6,0	0/0:4,0:4:12:0,12,128	1/1:0,1:1:3:31,3,0	0/0:1,0:1:3:0,3,32	0/0:4,0:4:12:0,12,128	0/0:4,0:4:12:0,12,127	0/0:7,0:7:18:0,18,204	0/0:5,0:5:12:0,12,144	0/0:8,0:8:24:0,24,252	0/0:15,0:15:42:0,42,462	0/0:7,0:7:18:0,18,212	0/0:9,0:9:24:0,24,266	0/0:3,0:3:9:0,9,94	1/1:0,6:6:9:134,9,0	1/1:0,5:5:9:120,9,0	./.:.:.:.:.	0/0:4,0:4:6:0,6,89	0/0:9,0:9:15:0,15,194	./.:.:.:.:.	./.:.:.:.:.	0/0:29,0:29:87:0,87,993
chr0	151123775	.	G	A	8022.67	.	AC=82;AF=0.325;AN=252;BaseQRankSum=7.759;DP=848;Dels=0.00;FS=3.445;HaplotypeScore=0.0444;InbreedingCoeff=0.6911;MLEAC=80;MLEAF=0.317;MQ=59.30;MQ0=0;MQRankSum=-0.010;QD=25.55;ReadPosRankSum=0.029	GT:AD:DP:GQ:PL	0/0:48,0:48:99:0,144,1482	0/0:17,0:17:51:0,51,513	1/1:0,17:17:51:537,51,0	0/0:41,0:41:99:0,120,1204	1/1:0,10:10:30:317,30,0	0/0:10,0:10:27:0,27,282	0/0:9,0:9:27:0,27,271	0/1:1,3:4:20:88,0,20	0/0:3,0:3:9:0,9,94	1/1:0,19:19:51:562,51,0	0/0:3,0:3:9:0,9,95	0/1:9,3:12:60:60,0,239	1/1:0,12:12:33:363,33,0	./.:.:.:.:.	0/0:12,0:12:36:0,36,361	0/0:15,0:15:42:0,42,441	1/1:0,20:20:57:618,57,0	0/0:1,0:1:3:0,3,33	0/0:3,0:3:9:0,9,91	0/0:2,0:2:6:0,6,61	0/0:1,0:1:3:0,3,34	0/0:12,0:12:33:0,33,347	0/0:19,0:19:51:0,51,548	1/1:0,18:18:51:550,51,0	0/0:1,0:1:3:0,3,32	0/0:13,0:13:39:0,39,386	0/0:15,0:15:45:0,45,436	1/1:0,6:6:18:193,18,0	0/0:1,0:1:3:0,3,32	0/0:7,0:7:18:0,18,200	0/0:6,0:6:15:0,15,157	0/0:8,0:8:24:0,24,252	0/0:7,0:7:21:0,21,210	1/1:0,2:2:6:67,6,0	1/1:0,23:23:60:666,60,0	0/0:6,0:6:18:0,18,179	0/0:14,0:14:42:0,42,436	0/0:9,0:9:24:0,24,256	0/0:9,0:9:24:0,24,255	0/0:5,0:5:12:0,12,128	1/1:0,6:6:18:185,18,0	1/1:0,17:17:48:521,48,0	0/0:7,0:7:21:0,21,209	1/1:0,16:16:48:511,48,0	0/0:13,0:13:39:0,39,375	0/1:8,6:14:99:149,0,199	1/1:0,9:9:24:264,24,0	0/0:4,0:4:12:0,12,123	0/0:3,0:3:9:0,9,87	0/0:4,0:4:9:0,9,108	0/0:3,0:3:9:0,9,89	0/0:2,0:2:6:0,6,61	0/0:6,0:6:18:0,18,180	./.:.:.:.:.	0/0:3,0:3:9:0,9,89	1/1:0,2:2:6:64,6,0	0/0:5,0:5:12:0,12,135	0/0:4,0:4:12:0,12,122	0/0:1,0:1:3:0,3,31	1/1:0,2:2:6:62,6,0	1/1:0,5:5:15:156,15,0	1/1:0,4:4:12:129,12,0	1/1:0,5:5:9:105,9,0	1/1:0,2:2:6:62,6,0	0/0:3,0:3:9:0,9,92	0/0:2,0:2:6:0,6,57	0/0:4,0:4:12:0,12,122	1/1:0,8:8:21:232,21,0	1/1:0,5:5:12:142,12,0	0/0:2,0:2:6:0,6,59	0/0:6,0:6:9:0,9,134	0/0:4,0:4:12:0,12,116	0/0:2,0:2:6:0,6,59	0/1:3,1:4:18:18,0,81	1/1:0,5:5:15:155,15,0	0/0:7,0:7:18:0,18,196	0/0:2,0:2:6:0,6,61	0/0:6,0:6:18:0,18,174	./.:.:.:.:.	0/0:3,0:3:9:0,9,91	0/0:1,0:1:3:0,3,34	1/1:0,3:3:9:95,9,0	1/1:0,7:7:21:229,21,0	0/0:3,0:3:9:0,9,91	./.:.:.:.:.	0/0:1,0:1:3:0,3,30	0/0:3,0:3:9:0,9,89	0/0:5,0:5:15:0,15,150	1/1:0,3:3:9:94,9,0	1/1:0,7:7:18:194,18,0	./.:.:.:.:.	1/1:0,1:1:3:32,3,0	0/1:2,2:4:49:50,0,49	1/1:0,2:2:6:62,6,0	1/1:0,2:2:6:64,6,0	1/1:0,2:2:6:62,6,0	0/0:4,0:4:12:0,12,128	1/1:0,4:4:9:113,9,0	./.:.:.:.:.	1/1:0,1:1:3:32,3,0	0/0:1,0:1:3:0,3,32	1/1:0,3:3:9:96,9,0	1/1:0,1:1:3:31,3,0	0/0:2,0:2:6:0,6,61	0/0:5,0:5:15:0,15,157	0/0:4,0:4:9:0,9,105	0/0:5,0:5:15:0,15,156	0/1:1,2:3:26:26,0,28	0/0:4,0:4:12:0,12,125	0/0:2,0:2:6:0,6,63	0/0:7,0:7:21:0,21,209	0/0:4,0:4:12:0,12,127	0/0:7,0:7:21:0,21,209	0/0:7,0:7:21:0,21,223	0/0:2,0:2:6:0,6,59	1/1:0,7:7:21:222,21,0	1/1:0,6:6:15:172,15,0	0/0:2,0:2:6:0,6,61	./.:.:.:.:.	0/0:1,0:1:3:0,3,29	0/0:4,0:4:12:0,12,120	0/0:3,0:3:9:0,9,96	0/0:4,0:4:12:0,12,120	0/0:5,0:5:15:0,15,151	0/0:4,0:4:12:0,12,118	0/0:7,0:7:21:0,21,207	0/0:6,0:6:18:0,18,185	./.:.:.:.:.	./.:.:.:.:.	1/1:0,4:4:6:77,6,0	1/1:0,7:7:15:184,15,0	./.:.:.:.:.	0/0:2,0:2:3:0,3,44	0/0:6,0:6:9:0,9,134	./.:.:.:.:.	0/0:6,0:6:12:0,12,149	0/0:24,0:24:72:0,72,774
chr0	151123855	.	A	G	1412.63	.	AC=25;AF=0.096;AN=260;BaseQRankSum=-3.832;DP=790;Dels=0.00;FS=1.056;HaplotypeScore=0.0923;InbreedingCoeff=0.3859;MLEAC=23;MLEAF=0.088;MQ=59.73;MQ0=0;MQRankSum=-0.325;QD=19.35;ReadPosRankSum=-1.181	GT:AD:DP:GQ:PL	0/0:39,0:39:99:0,117,1254	0/0:15,0:15:45:0,45,466	0/0:13,0:13:39:0,39,414	0/0:38,0:38:99:0,114,1162	0/0:12,0:12:33:0,33,354	0/0:10,0:10:27:0,27,293	0/0:8,0:8:24:0,24,247	./.:.:.:.:.	0/0:2,0:2:6:0,6,66	0/0:16,0:16:45:0,45,492	0/0:1,0:1:3:0,3,31	0/0:19,0:19:57:0,57,589	0/0:11,0:11:33:0,33,354	0/0:2,0:2:6:0,6,63	0/0:12,0:12:36:0,36,381	0/0:13,0:13:39:0,39,411	0/0:17,0:17:51:0,51,540	0/0:2,0:2:6:0,6,61	0/0:8,0:8:24:0,24,243	0/0:1,0:1:3:0,3,31	0/0:1,0:1:3:0,3,35	0/0:9,0:9:27:0,27,275	0/0:13,0:13:36:0,36,398	0/0:21,0:21:60:0,60,642	0/0:2,0:2:6:0,6,67	0/0:14,0:14:39:0,39,425	1/1:0,11:11:33:337,33,0	0/0:2,1:3:6:0,6,64	./.:.:.:.:.	0/0:6,0:6:18:0,18,187	0/1:1,1:2:18:18,0,27	0/1:2,3:5:52:77,0,52	1/1:0,11:11:30:312,30,0	0/0:3,0:3:9:0,9,80	0/0:14,0:14:42:0,42,439	0/0:1,0:1:3:0,3,30	0/0:12,0:12:36:0,36,382	0/1:7,2:9:33:33,0,186	1/1:0,4:4:12:120,12,0	./.:.:.:.:.	0/0:1,0:1:3:0,3,32	0/0:13,0:13:33:0,33,371	0/0:14,0:14:33:0,33,389	0/0:16,0:16:39:0,39,446	0/0:11,0:11:33:0,33,343	0/0:20,0:20:54:0,54,608	0/0:6,0:6:18:0,18,191	0/0:4,0:4:12:0,12,122	1/1:0,1:1:3:32,3,0	0/0:5,0:5:12:0,12,137	0/0:3,0:3:9:0,9,92	0/0:2,0:2:6:0,6,63	0/0:6,0:6:18:0,18,189	0/0:1,0:1:3:0,3,32	0/0:6,0:6:18:0,18,184	0/0:5,0:5:15:0,15,159	0/0:3,0:3:9:0,9,92	0/0:7,0:7:21:0,21,219	0/0:2,0:2:6:0,6,63	0/0:7,0:7:18:0,18,194	0/0:7,0:7:21:0,21,217	0/0:2,0:2:6:0,6,62	0/0:5,0:5:15:0,15,157	0/0:2,0:2:6:0,6,60	0/0:2,0:2:6:0,6,63	0/0:5,0:5:15:0,15,158	1/1:0,1:1:3:32,3,0	0/0:9,0:9:24:0,24,266	0/0:4,0:4:9:0,9,106	0/0:1,0:1:3:0,3,31	0/0:6,0:6:18:0,18,185	0/0:4,0:4:12:0,12,119	0/0:4,0:4:12:0,12,124	0/0:2,0:2:6:0,6,61	0/0:2,0:2:6:0,6,63	0/0:5,0:5:15:0,15,152	0/0:4,0:4:12:0,12,119	0/0:3,0:3:9:0,9,97	./.:.:.:.:.	0/0:2,0:2:6:0,6,65	0/0:2,0:2:6:0,6,59	0/0:4,0:4:12:0,12,122	0/0:4,0:4:12:0,12,126	0/0:1,0:1:3:0,3,31	0/0:3,0:3:9:0,9,92	0/0:4,0:4:12:0,12,124	1/1:0,6:6:18:184,18,0	1/1:0,3:3:9:92,9,0	0/0:5,0:5:15:0,15,153	0/0:1,0:1:3:0,3,32	0/0:1,0:1:3:0,3,30	0/0:2,0:2:6:0,6,66	0/0:4,0:4:12:0,12,123	0/0:4,0:4:9:0,9,107	0/0:3,0:3:6:0,6,75	0/0:2,1:3:6:0,6,64	0/0:5,0:5:15:0,15,155	0/0:2,0:2:6:0,6,64	0/0:1,0:1:3:0,3,30	0/0:1,0:1:3:0,3,32	0/0:3,0:3:9:0,9,96	0/0:1,0:1:3:0,3,32	0/0:2,0:2:6:0,6,62	./.:.:.:.:.	0/0:4,0:4:12:0,12,122	0/0:4,0:4:12:0,12,124	0/0:6,0:6:18:0,18,189	0/0:4,0:4:12:0,12,121	0/1:2,1:3:22:22,0,56	0/0:1,0:1:3:0,3,28	0/0:5,0:5:15:0,15,154	0/1:2,1:3:23:23,0,54	1/1:0,7:7:21:211,21,0	1/1:0,6:6:18:183,18,0	1/1:0,1:1:3:31,3,0	0/0:3,0:3:9:0,9,95	0/0:1,0:1:3:0,3,30	0/0:3,0:3:9:0,9,94	./.:.:.:.:.	0/0:3,0:3:9:0,9,92	0/0:4,0:4:12:0,12,126	0/0:4,0:4:12:0,12,120	0/0:1,0:1:3:0,3,31	0/0:1,0:1:3:0,3,32	0/0:3,0:3:9:0,9,93	0/0:4,0:4:9:0,9,92	0/0:6,0:6:18:0,18,183	0/0:5,0:5:15:0,15,156	0/0:2,0:2:6:0,6,63	0/0:5,0:5:12:0,12,140	0/0:8,0:8:15:0,15,197	0/0:2,0:2:3:0,3,45	0/0:2,0:2:3:0,3,45	0/0:4,0:4:6:0,6,89	./.:.:.:.:.	0/0:8,0:8:15:0,15,197	0/0:29,0:29:87:0,87,960
chr0	151123955	.	A	G	7845.18	.	AC=83;AF=0.314;AN=264;BaseQRankSum=6.093;DP=948;Dels=0.00;FS=5.978;HaplotypeScore=0.1004;InbreedingCoeff=0.6697;MLEAC=81;MLEAF=0.307;MQ=59.71;MQ0=0;MQRankSum=0.516;QD=25.64;ReadPosRankSum=-0.452	GT:AD:DP:GQ:PL	0/0:49,0:49:99:0,147,1570	0/0:22,0:22:63:0,63,662	1/1:1,18:19:54:585,54,0	0/0:44,0:44:99:0,132,1346	1/1:0,10:10:30:317,30,0	0/0:12,0:12:36:0,36,365	0/0:16,0:16:39:0,39,427	1/1:0,3:3:9:95,9,0	0/0:2,0:2:6:0,6,67	1/1:0,13:13:33:366,33,0	0/0:1,0:1:3:0,3,33	0/1:9,7:16:99:161,0,221	1/1:0,10:10:30:319,30,0	0/0:1,0:1:3:0,3,32	0/0:29,0:29:81:0,81,882	0/0:16,0:16:45:0,45,480	1/1:0,19:19:51:549,51,0	0/0:1,0:1:3:0,3,32	0/0:5,0:5:15:0,15,148	0/0:5,0:5:15:0,15,156	0/1:2,1:3:24:24,0,59	0/0:18,0:18:54:0,54,554	0/0:15,0:15:45:0,45,465	1/1:0,22:22:66:685,66,0	0/0:1,0:1:3:0,3,31	0/0:17,0:17:51:0,51,518	0/0:14,0:14:42:0,42,432	1/1:0,5:5:15:165,15,0	0/0:1,0:1:3:0,3,32	0/0:19,0:19:54:0,54,566	0/0:4,0:4:12:0,12,122	0/0:3,0:3:9:0,9,97	0/0:13,0:13:36:0,36,379	1/1:0,3:3:9:98,9,0	1/1:0,16:16:48:509,48,0	0/0:5,0:5:15:0,15,158	0/0:14,0:14:39:0,39,404	0/0:10,0:10:27:0,27,288	0/0:17,0:17:51:0,51,520	0/1:2,1:3:23:23,0,58	./.:.:.:.:.	1/1:0,10:10:30:319,30,0	0/0:14,0:14:42:0,42,434	1/1:0,22:22:63:680,63,0	0/0:13,0:13:36:0,36,386	0/1:9,9:18:99:234,0,189	1/1:0,7:7:18:201,18,0	0/0:3,0:3:9:0,9,100	0/0:3,0:3:9:0,9,90	0/0:2,0:2:6:0,6,59	0/0:5,0:5:12:0,12,138	0/0:7,0:7:18:0,18,187	0/0:2,0:2:6:0,6,64	0/0:2,0:2:6:0,6,66	0/0:5,0:5:15:0,15,153	1/1:0,3:3:9:90,9,0	0/0:3,0:3:9:0,9,92	0/0:9,0:9:24:0,24,257	0/0:3,0:3:6:0,6,77	1/1:0,5:5:15:154,15,0	1/1:0,1:1:3:34,3,0	1/1:0,2:2:6:64,6,0	1/1:0,2:2:6:61,6,0	1/1:0,5:5:12:143,12,0	0/0:7,0:7:18:0,18,201	0/0:4,0:4:12:0,12,123	0/0:4,0:4:12:0,12,124	1/1:0,8:8:21:231,21,0	1/1:0,3:3:9:98,9,0	0/0:3,0:3:9:0,9,91	0/0:2,0:2:6:0,6,63	0/0:3,0:3:9:0,9,95	0/0:4,0:4:12:0,12,124	0/0:3,0:3:9:0,9,89	1/1:0,5:5:15:162,15,0	0/0:5,0:5:15:0,15,157	0/0:1,0:1:3:0,3,31	0/0:5,0:5:15:0,15,162	./.:.:.:.:.	0/0:5,0:5:9:0,9,117	0/0:2,0:2:6:0,6,61	1/1:0,5:5:15:158,15,0	1/1:0,6:6:18:193,18,0	0/0:3,0:3:6:0,6,75	0/0:1,0:1:3:0,3,31	0/0:4,0:4:12:0,12,131	0/0:4,0:4:12:0,12,122	0/0:2,0:2:6:0,6,61	1/1:0,5:5:15:160,15,0	1/1:0,4:4:12:136,12,0	1/1:0,4:4:9:106,9,0	1/1:0,2:2:6:64,6,0	0/1:1,3:4:22:84,0,22	1/1:0,3:3:9:94,9,0	1/1:0,1:1:3:31,3,0	0/1:1,4:5:17:107,0,17	0/0:4,0:4:12:0,12,126	1/1:0,5:5:15:152,15,0	./.:.:.:.:.	1/1:0,1:1:3:30,3,0	0/0:1,0:1:3:0,3,32	1/1:0,3:3:9:95,9,0	1/1:0,6:6:18:184,18,0	0/0:4,0:4:12:0,12,122	0/0:5,0:5:15:0,15,159	0/0:8,0:8:24:0,24,249	0/0:1,0:1:3:0,3,31	0/1:1,7:8:6:196,0,6	0/0:1,0:1:3:0,3,30	0/0:6,0:6:18:0,18,178	0/0:8,0:8:24:0,24,246	0/0:1,0:1:3:0,3,31	0/0:11,0:11:33:0,33,334	0/0:5,0:5:15:0,15,156	0/0:7,0:7:21:0,21,227	1/1:0,2:2:6:64,6,0	1/1:0,1:1:3:32,3,0	0/0:9,0:9:24:0,24,263	./.:.:.:.:.	0/0:2,0:2:6:0,6,65	0/0:4,0:4:12:0,12,124	0/0:7,0:7:21:0,21,215	0/0:9,0:9:27:0,27,284	0/0:3,0:3:9:0,9,100	0/0:3,0:3:9:0,9,96	0/0:4,0:4:12:0,12,124	0/0:4,0:4:12:0,12,122	0/0:1,0:1:3:0,3,32	0/0:3,0:3:9:0,9,89	1/1:0,2:2:3:45,3,0	1/1:0,6:6:12:148,12,0	0/0:2,0:2:6:0,6,63	0/0:4,0:4:6:0,6,89	0/0:4,0:4:6:0,6,89	./.:.:.:.:.	0/0:6,0:6:9:0,9,121	0/0:28,0:28:84:0,84,926
chr0	151124013	.	A	G	8293.62	.	AC=75;AF=0.300;AN=250;BaseQRankSum=8.742;DP=1005;Dels=0.00;FS=42.238;HaplotypeScore=0.2050;InbreedingCoeff=0.6487;MLEAC=68;MLEAF=0.272;MQ=59.57;MQ0=0;MQRankSum=-2.343;QD=25.21;ReadPosRankSum=0.894	GT:AD:DP:GQ:PL	0/0:57,0:57:99:0,171,1744	0/0:14,0:14:39:0,39,417	1/1:0,21:21:60:638,60,0	0/0:51,0:51:99:0,153,1563	1/1:0,11:11:33:350,33,0	0/0:14,0:14:36:0,36,399	0/0:20,0:20:48:0,48,516	1/1:0,2:2:6:66,6,0	0/0:3,0:3:9:0,9,95	1/1:0,16:16:48:493,48,0	0/0:1,0:1:3:0,3,31	0/1:7,4:11:92:92,0,179	1/1:0,11:11:33:347,33,0	./.:.:.:.:.	0/0:25,0:25:72:0,72,756	0/0:13,0:13:39:0,39,396	1/1:0,15:15:42:452,42,0	0/0:3,0:3:9:0,9,92	0/0:13,0:13:36:0,36,375	0/0:13,0:13:33:0,33,360	0/1:2,1:3:22:22,0,53	0/0:14,0:14:42:0,42,415	0/0:12,0:12:36:0,36,360	1/1:0,18:18:54:554,54,0	0/0:1,0:1:3:0,3,33	0/0:15,0:15:45:0,45,447	0/0:18,0:18:51:0,51,532	1/1:0,7:7:21:230,21,0	./.:.:.:.:.	0/0:23,0:23:63:0,63,669	0/0:3,0:3:9:0,9,98	0/0:6,0:6:18:0,18,196	0/0:19,0:19:57:0,57,567	0/1:1,3:4:20:76,0,20	1/1:0,17:17:48:525,48,0	0/0:3,0:4:9:0,9,95	0/0:13,0:13:33:0,33,366	0/0:21,0:21:51:0,51,562	0/0:15,0:15:45:0,45,448	0/0:3,0:3:9:0,9,97	1/1:0,3:3:9:101,9,0	1/1:0,16:16:39:456,39,0	0/0:14,0:14:36:0,36,388	1/1:0,32:33:87:954,87,0	0/0:15,0:15:45:0,45,444	0/1:6,18:24:99:435,0,119	1/1:0,10:10:27:287,27,0	0/0:5,0:5:15:0,15,157	0/0:3,0:3:9:0,9,90	0/0:4,0:4:12:0,12,119	0/0:1,0:1:3:0,3,31	0/0:9,0:9:24:0,24,261	0/0:4,0:4:12:0,12,122	0/0:4,0:4:12:0,12,120	0/0:5,0:5:15:0,15,151	1/1:0,3:3:9:97,9,0	0/0:3,0:3:9:0,9,92	0/0:6,0:6:18:0,18,184	0/0:7,0:7:18:0,18,195	1/1:0,9:9:27:275,27,0	1/1:0,4:4:12:124,12,0	1/1:0,5:5:15:162,15,0	1/1:0,7:7:21:218,21,0	1/1:0,8:8:21:233,21,0	0/0:7,0:7:21:0,21,209	0/0:3,0:3:9:0,9,95	0/0:4,0:4:12:0,12,120	1/1:0,12:12:33:349,33,0	1/1:0,3:3:9:93,9,0	0/0:4,0:4:12:0,12,120	0/0:1,0:1:3:0,3,31	0/0:3,0:3:9:0,9,92	0/0:2,0:2:6:0,6,63	0/1:1,2:3:20:55,0,20	1/1:0,1:1:3:31,3,0	0/0:5,0:5:15:0,15,149	./.:.:.:.:.	0/0:8,0:8:24:0,24,244	./.:.:.:.:.	0/0:1,0:1:3:0,3,29	0/0:1,0:1:3:0,3,32	1/1:0,2:2:6:65,6,0	1/1:0,1:1:3:33,3,0	./.:.:.:.:.	0/0:3,0:3:9:0,9,88	0/0:2,0:2:6:0,6,63	0/0:5,0:5:15:0,15,151	0/0:3,0:3:9:0,9,95	1/1:0,4:4:12:124,12,0	0/1:1,3:4:13:86,0,13	./.:.:.:.:.	1/1:0,5:5:15:158,15,0	0/1:3,2:5:48:48,0,77	1/1:0,4:4:12:129,12,0	./.:.:.:.:.	0/1:1,3:4:18:83,0,18	0/0:5,0:5:12:0,12,128	1/1:0,1:1:3:32,3,0	./.:.:.:.:.	1/1:0,1:1:3:32,3,0	0/0:4,0:4:12:0,12,122	1/1:0,5:5:15:158,15,0	./.:.:.:.:.	0/0:2,0:2:6:0,6,62	0/0:2,0:2:6:0,6,63	0/0:7,0:7:18:0,18,184	0/0:3,0:3:9:0,9,94	0/1:3,5:8:64:136,0,64	0/0:3,0:3:9:0,9,92	0/0:6,0:6:18:0,18,176	0/0:9,0:9:24:0,24,253	0/0:3,0:3:9:0,9,95	0/0:10,0:10:30:0,30,298	0/0:6,0:6:18:0,18,184	0/0:3,0:3:9:0,9,91	1/1:0,2:2:6:62,6,0	1/1:0,1:1:3:32,3,0	0/0:4,0:4:12:0,12,124	./.:.:.:.:.	0/0:2,0:2:6:0,6,59	0/0:3,0:3:9:0,9,94	0/0:9,0:9:27:0,27,266	0/0:8,0:8:24:0,24,244	0/0:3,0:3:9:0,9,91	0/0:4,0:4:12:0,12,116	0/0:4,0:4:12:0,12,118	0/0:5,0:5:15:0,15,151	0/0:3,0:3:9:0,9,92	0/0:2,0:2:6:0,6,65	./.:.:.:.:.	1/1:0,5:5:9:120,9,0	0/0:2,0:2:6:0,6,62	0/0:2,0:2:3:0,3,45	0/0:4,0:4:9:0,9,106	./.:.:.:.:.	0/0:2,0:2:3:0,3,32	0/0:30,0:30:90:0,90,1003
chr0	151124017	.	A	G	7659.29	.	AC=75;AF=0.300;AN=250;BaseQRankSum=-8.930;DP=985;Dels=0.00;FS=36.961;HaplotypeScore=0.1858;InbreedingCoeff=0.6863;MLEAC=73;MLEAF=0.292;MQ=59.52;MQ0=0;MQRankSum=1.377;QD=24.32;ReadPosRankSum=-0.263	GT:AD:DP:GQ:PL	0/0:55,0:55:99:0,165,1714	0/0:14,0:14:39:0,39,415	1/1:0,20:20:57:583,57,0	0/0:49,0:49:99:0,147,1499	1/1:0,10:10:30:302,30,0	0/0:14,0:14:36:0,36,402	0/0:20,0:20:51:0,51,567	1/1:0,2:2:6:64,6,0	0/0:3,0:3:9:0,9,93	1/1:0,15:15:45:450,45,0	0/0:1,0:1:3:0,3,31	0/1:6,4:10:91:91,0,159	1/1:0,9:9:27:267,27,0	./.:.:.:.:.	0/0:24,0:24:69:0,69,733	0/0:13,0:13:39:0,39,404	1/1:0,13:13:33:341,33,0	0/0:3,0:3:9:0,9,97	0/0:12,0:12:33:0,33,355	0/0:13,0:13:33:0,33,363	0/0:3,0:3:9:0,9,88	0/0:14,0:14:42:0,42,438	0/0:12,0:12:36:0,36,372	1/1:0,18:18:54:547,54,0	0/0:1,0:1:3:0,3,33	0/0:16,0:16:48:0,48,488	0/0:18,0:18:51:0,51,546	1/1:0,7:7:21:212,21,0	./.:.:.:.:.	0/0:23,0:23:60:0,60,654	0/0:3,0:3:9:0,9,96	0/0:7,0:7:21:0,21,228	0/0:19,0:19:57:0,57,581	0/1:1,3:4:20:75,0,20	1/1:0,17:17:48:492,48,0	0/0:4,0:4:12:0,12,127	0/0:13,0:13:33:0,33,365	0/0:21,0:21:48:0,48,551	0/0:15,0:15:45:0,45,455	0/0:4,0:4:12:0,12,131	1/1:0,3:3:9:97,9,0	1/1:0,16:16:36:402,36,0	0/0:14,0:14:36:0,36,399	1/1:0,32:32:84:870,84,0	0/0:15,0:15:45:0,45,466	0/1:6,17:23:99:405,0,127	1/1:0,10:10:27:285,27,0	0/0:4,0:4:12:0,12,124	0/0:3,0:3:9:0,9,95	0/0:4,0:4:12:0,12,123	0/0:1,0:1:3:0,3,32	0/0:9,0:9:24:0,24,259	0/0:3,0:3:9:0,9,93	0/0:4,0:4:12:0,12,120	0/0:5,0:5:15:0,15,155	1/1:0,3:3:9:95,9,0	0/0:3,0:3:9:0,9,92	0/0:6,0:6:18:0,18,184	0/0:7,0:7:18:0,18,198	1/1:0,8:8:24:236,24,0	1/1:0,4:4:12:117,12,0	1/1:0,5:5:15:150,15,0	1/1:0,7:7:21:202,21,0	1/1:0,8:8:21:228,21,0	0/0:6,0:6:18:0,18,189	0/0:3,0:3:9:0,9,94	0/0:4,0:4:12:0,12,122	1/1:0,10:10:27:291,27,0	1/1:0,3:3:9:89,9,0	0/0:4,0:4:12:0,12,126	0/0:1,0:1:3:0,3,31	0/0:3,0:3:9:0,9,92	0/0:2,0:2:6:0,6,63	0/1:1,2:3:22:45,0,22	1/1:0,1:1:3:31,3,0	0/0:5,0:5:15:0,15,155	./.:.:.:.:.	0/0:8,0:8:24:0,24,250	./.:.:.:.:.	0/0:1,0:1:3:0,3,31	0/0:1,0:1:3:0,3,32	1/1:0,2:2:6:58,6,0	1/1:0,2:2:6:63,6,0	./.:.:.:.:.	0/0:3,0:3:9:0,9,90	0/0:2,0:2:6:0,6,66	0/0:5,0:5:15:0,15,158	0/0:3,0:3:9:0,9,96	1/1:0,4:4:12:120,12,0	1/1:0,5:5:12:120,12,0	./.:.:.:.:.	1/1:0,5:5:15:151,15,0	0/1:3,2:5:44:44,0,76	1/1:0,4:4:12:125,12,0	./.:.:.:.:.	0/1:2,2:4:44:44,0,45	0/0:5,0:5:15:0,15,163	1/1:0,1:1:3:31,3,0	./.:.:.:.:.	1/1:0,1:1:3:31,3,0	0/0:5,0:5:15:0,15,158	1/1:0,5:5:15:150,15,0	./.:.:.:.:.	0/0:2,0:2:6:0,6,64	0/0:2,0:2:6:0,6,63	0/0:7,0:7:18:0,18,188	0/0:3,0:3:9:0,9,92	0/1:3,5:8:66:122,0,66	0/0:3,0:3:9:0,9,97	0/0:5,0:5:15:0,15,153	0/0:9,0:9:24:0,24,262	0/0:3,0:3:9:0,9,97	0/0:10,0:10:30:0,30,312	0/0:6,0:6:18:0,18,184	0/0:3,0:3:9:0,9,90	1/1:0,2:2:6:57,6,0	1/1:0,1:1:3:29,3,0	0/0:4,0:4:12:0,12,120	./.:.:.:.:.	0/0:3,0:3:9:0,9,90	0/0:3,0:3:9:0,9,93	0/0:8,0:8:24:0,24,248	0/0:8,0:8:24:0,24,247	0/0:3,0:3:9:0,9,93	0/0:4,0:4:12:0,12,121	0/0:4,0:4:12:0,12,122	0/0:5,0:5:15:0,15,158	0/0:3,0:3:9:0,9,93	0/0:2,0:2:6:0,6,65	./.:.:.:.:.	1/1:0,5:5:9:119,9,0	0/0:2,0:2:6:0,6,63	0/0:2,0:2:3:0,3,45	0/0:4,0:4:9:0,9,105	./.:.:.:.:.	0/0:2,0:2:3:0,3,32	0/0:27,0:27:81:0,81,913
chr0	151124035	.	C	T	9344.91	.	AC=82;AF=0.318;AN=258;BaseQRankSum=-7.787;DP=1149;Dels=0.00;FS=32.847;HaplotypeScore=0.2720;InbreedingCoeff=0.6483;MLEAC=78;MLEAF=0.302;MQ=59.58;MQ0=0;MQRankSum=0.555;QD=24.92;ReadPosRankSum=-0.673	GT:AD:DP:GQ:PL	0/0:59,0:59:99:0,177,1941	0/0:19,0:19:54:0,54,591	1/1:0,24:24:69:737,69,0	0/0:55,0:55:99:0,165,1735	1/1:0,16:16:45:473,45,0	0/0:14,0:14:36:0,36,409	0/0:21,0:21:54:0,54,615	0/1:1,5:6:14:141,0,14	0/0:4,0:4:12:0,12,135	1/1:0,21:21:63:642,63,0	0/0:2,0:2:6:0,6,63	0/1:7,6:13:99:150,0,169	1/1:0,12:12:36:367,36,0	0/0:1,0:1:3:0,3,32	0/0:23,0:23:66:0,66,715	0/0:17,0:17:51:0,51,551	1/1:0,20:20:57:604,57,0	0/0:3,0:3:9:0,9,100	0/0:15,0:15:42:0,42,453	0/0:15,0:15:39:0,39,439	0/0:2,0:2:6:0,6,67	0/0:17,0:17:48:0,48,521	0/0:16,0:16:42:0,42,478	1/1:0,22:22:66:680,66,0	0/0:1,0:1:3:0,3,31	0/0:22,0:22:66:0,66,709	0/0:22,0:22:63:0,63,676	1/1:0,6:6:18:198,18,0	./.:.:.:.:.	0/0:23,0:23:66:0,66,707	0/1:2,1:3:23:23,0,50	0/0:6,0:6:18:0,18,189	0/0:30,0:30:90:0,90,944	0/1:3,2:5:41:41,0,79	1/1:0,21:21:63:655,63,0	0/0:3,0:3:9:0,9,100	0/0:17,0:17:36:0,36,438	0/0:23,0:23:57:0,57,638	0/0:11,0:11:33:0,33,350	0/0:5,0:5:15:0,15,171	1/1:0,3:3:9:99,9,0	1/1:0,14:14:36:395,36,0	0/0:20,0:20:51:0,51,591	1/1:0,29:29:81:839,81,0	0/0:23,0:23:66:0,66,718	0/1:11,19:30:99:470,0,222	1/1:0,12:12:33:354,33,0	0/0:4,0:4:12:0,12,116	0/0:3,0:3:9:0,9,97	0/0:5,0:5:15:0,15,152	0/0:2,0:2:6:0,6,63	0/0:9,0:9:21:0,21,250	0/0:6,0:6:18:0,18,192	0/0:4,0:4:12:0,12,130	0/0:4,0:4:12:0,12,126	1/1:0,2:2:6:61,6,0	0/0:4,0:4:12:0,12,124	0/0:10,0:10:27:0,27,305	0/0:6,0:6:15:0,15,174	1/1:0,7:7:21:214,21,0	1/1:0,6:6:18:184,18,0	1/1:0,4:4:12:120,12,0	1/1:0,9:9:27:268,27,0	1/1:0,8:8:21:231,21,0	0/0:6,0:6:18:0,18,189	0/0:2,0:2:6:0,6,64	0/0:5,0:5:15:0,15,160	1/1:0,12:12:30:342,30,0	1/1:0,2:2:6:62,6,0	0/0:6,0:6:18:0,18,187	0/0:2,0:2:6:0,6,61	0/0:3,0:3:9:0,9,92	0/0:4,0:4:12:0,12,130	0/1:2,3:5:51:64,0,51	1/1:0,1:1:3:30,3,0	0/0:7,0:7:21:0,21,227	./.:.:.:.:.	0/0:9,0:9:27:0,27,289	./.:.:.:.:.	0/0:1,0:1:3:0,3,32	0/0:2,0:2:6:0,6,62	1/1:0,1:1:3:32,3,0	1/1:0,4:4:12:126,12,0	./.:.:.:.:.	0/0:4,0:4:12:0,12,126	0/1:2,1:3:20:20,0,52	0/0:7,0:7:18:0,18,205	0/0:3,0:3:9:0,9,94	1/1:0,4:4:12:125,12,0	1/1:0,6:6:15:165,15,0	1/1:0,1:1:3:31,3,0	1/1:0,5:5:15:153,15,0	0/1:3,2:5:46:46,0,82	1/1:0,4:4:12:123,12,0	./.:.:.:.:.	0/1:2,1:3:26:26,0,27	0/0:8,0:8:24:0,24,250	1/1:0,1:1:3:34,3,0	./.:.:.:.:.	1/1:0,2:2:6:62,6,0	0/0:7,0:7:21:0,21,230	1/1:0,4:4:12:128,12,0	1/1:0,1:1:3:32,3,0	0/0:2,0:2:6:0,6,65	0/0:6,0:6:18:0,18,199	0/0:9,0:9:24:0,24,251	0/0:1,0:1:3:0,3,32	0/1:4,5:9:98:127,0,98	0/0:2,0:2:6:0,6,67	0/0:7,0:7:21:0,21,211	0/0:15,0:15:39:0,39,439	0/0:2,0:2:6:0,6,67	0/0:13,0:13:39:0,39,417	0/0:4,0:4:12:0,12,126	0/0:4,0:4:12:0,12,126	1/1:0,3:3:9:92,9,0	1/1:0,1:1:3:32,3,0	0/0:3,0:3:9:0,9,95	1/1:0,1:1:3:32,3,0	0/0:7,0:7:18:0,18,208	0/0:4,0:4:12:0,12,132	0/0:9,0:9:27:0,27,292	0/0:9,0:9:27:0,27,294	0/0:3,0:3:9:0,9,99	0/0:6,0:6:18:0,18,191	0/0:5,0:5:15:0,15,158	0/0:5,0:5:15:0,15,162	0/0:3,0:3:9:0,9,97	0/0:2,0:2:6:0,6,59	./.:.:.:.:.	1/1:0,4:4:9:107,9,0	0/0:2,0:2:6:0,6,64	0/0:2,0:2:3:0,3,45	0/0:1,0:1:3:0,3,32	./.:.:.:.:.	0/0:2,0:2:3:0,3,32	0/0:24,0:24:72:0,72,812
chr0	151124046	.	G	T	11147.2	.	AC=82;AF=0.315;AN=260;BaseQRankSum=-4.234;DP=1201;Dels=0.00;FS=11.699;HaplotypeScore=0.1090;InbreedingCoeff=0.6456;MLEAC=80;MLEAF=0.308;MQ=59.53;MQ0=0;MQRankSum=1.625;QD=26.35;ReadPosRankSum=-2.164	GT:AD:DP:GQ:PL	0/0:66,0:66:99:0,199,2121	0/0:21,0:21:60:0,60,653	1/1:0,29:29:84:896,84,0	0/0:50,0:50:99:0,150,1557	1/1:0,18:18:51:548,51,0	0/0:15,0:15:39:0,39,445	0/0:22,0:22:54:0,54,619	0/1:1,5:6:17:142,0,17	0/0:4,0:4:12:0,12,133	1/1:0,30:30:90:947,90,0	0/0:1,0:1:3:0,3,34	0/1:7,7:14:99:184,0,171	1/1:0,14:14:42:437,42,0	0/0:1,0:1:3:0,3,32	0/0:21,0:21:63:0,63,667	0/0:16,0:16:48:0,48,518	1/1:0,23:23:69:721,69,0	0/0:3,0:3:9:0,9,99	0/0:14,0:14:39:0,39,430	0/0:12,0:12:30:0,30,348	0/0:2,0:2:6:0,6,69	0/0:16,0:16:45:0,45,498	0/0:22,0:22:57:0,57,653	1/1:0,29:29:87:902,87,0	0/0:2,0:2:6:0,6,67	0/0:26,0:26:78:0,78,811	0/0:25,0:25:66:0,66,738	1/1:0,4:4:12:131,12,0	./.:.:.:.:.	0/0:21,0:21:63:0,63,674	0/1:2,1:3:24:24,0,56	0/0:7,0:7:21:0,21,215	0/0:31,0:31:93:0,93,998	0/1:2,1:3:13:13,0,56	1/1:0,22:22:66:698,66,0	0/0:2,0:2:6:0,6,69	0/0:15,0:15:36:0,36,426	0/0:22,0:22:57:0,57,654	0/0:11,0:11:33:0,33,352	0/0:4,0:4:12:0,12,136	1/1:0,2:2:6:61,6,0	1/1:0,11:11:33:342,33,0	0/0:19,0:19:48:0,48,549	1/1:0,33:33:99:1043,99,0	0/0:28,0:28:81:0,81,881	0/1:12,17:29:99:441,0,297	1/1:0,16:16:48:500,48,0	0/0:5,0:5:15:0,15,161	0/0:4,0:4:12:0,12,126	0/0:4,0:4:12:0,12,132	0/0:1,0:1:3:0,3,32	0/0:9,0:9:21:0,21,251	0/0:8,0:8:24:0,24,260	0/0:3,0:3:9:0,9,97	0/0:5,0:5:15:0,15,156	1/1:0,2:2:6:60,6,0	0/0:4,0:4:12:0,12,126	0/0:7,0:7:18:0,18,207	0/0:6,0:6:15:0,15,174	1/1:0,9:9:27:288,27,0	1/1:0,8:8:24:248,24,0	1/1:0,4:4:12:122,12,0	1/1:0,10:10:30:311,30,0	1/1:0,11:11:30:326,30,0	0/0:6,0:6:18:0,18,196	0/0:2,0:2:6:0,6,62	0/0:3,0:3:9:0,9,97	1/1:0,13:13:36:395,36,0	1/1:0,3:3:9:94,9,0	0/0:7,0:7:21:0,21,214	0/0:2,0:2:6:0,6,61	0/0:3,0:3:9:0,9,94	0/0:4,0:4:12:0,12,126	0/1:4,3:7:61:61,0,95	1/1:0,2:2:6:64,6,0	0/0:5,0:5:15:0,15,165	0/0:2,0:2:3:0,3,45	0/0:7,0:7:21:0,21,224	./.:.:.:.:.	0/0:1,0:1:3:0,3,32	0/0:2,0:2:6:0,6,61	1/1:0,1:1:3:32,3,0	1/1:0,5:5:15:161,15,0	./.:.:.:.:.	0/0:5,0:5:15:0,15,155	0/1:1,1:2:26:26,0,27	0/0:8,0:8:21:0,21,242	0/0:3,0:3:9:0,9,91	1/1:0,3:3:9:94,9,0	1/1:0,7:7:21:232,21,0	1/1:0,1:1:3:31,3,0	1/1:0,6:6:18:189,18,0	0/1:3,2:5:50:50,0,81	1/1:0,6:6:18:189,18,0	./.:.:.:.:.	0/1:2,2:4:23:56,0,23	0/0:7,0:7:21:0,21,211	1/1:0,1:1:3:31,3,0	./.:.:.:.:.	1/1:0,3:3:9:94,9,0	0/0:5,0:5:15:0,15,161	1/1:0,3:3:9:93,9,0	1/1:0,1:1:3:32,3,0	0/0:2,0:2:6:0,6,65	0/0:5,0:5:15:0,15,157	0/0:9,0:9:24:0,24,260	0/0:1,0:1:3:0,3,33	0/1:5,5:10:99:133,0,131	0/0:4,0:4:12:0,12,125	0/0:8,0:8:24:0,24,252	0/0:14,0:14:39:0,39,425	0/0:4,0:4:12:0,12,126	0/0:12,0:12:36:0,36,379	0/0:5,0:5:15:0,15,156	0/0:2,0:2:6:0,6,63	1/1:0,3:3:9:98,9,0	1/1:0,2:2:6:65,6,0	0/0:2,0:2:6:0,6,63	1/1:0,2:2:6:63,6,0	0/0:6,0:6:15:0,15,170	0/0:5,0:5:15:0,15,162	0/0:9,0:9:27:0,27,282	0/0:8,0:8:24:0,24,254	0/0:2,0:2:6:0,6,65	0/0:5,0:5:15:0,15,161	0/0:4,0:4:12:0,12,124	0/0:4,0:4:12:0,12,123	0/0:5,0:5:15:0,15,165	0/0:1,0:1:3:0,3,31	./.:.:.:.:.	1/1:0,3:3:6:76,6,0	0/0:2,0:2:6:0,6,64	0/0:2,0:2:3:0,3,45	0/0:1,0:1:3:0,3,32	./.:.:.:.:.	0/0:2,0:2:3:0,3,45	0/0:27,0:27:81:0,81,917
chr0	151124200	.	A	T	7777.29	.	AC=84;AF=0.326;AN=258;BaseQRankSum=-2.218;DP=1000;Dels=0.00;FS=1.400;HaplotypeScore=0.0452;InbreedingCoeff=0.6831;MLEAC=82;MLEAF=0.318;MQ=59.75;MQ0=0;MQRankSum=-1.659;QD=25.33;ReadPosRankSum=1.501	GT:AD:DP:GQ:PL	0/0:74,0:74:99:0,223,2373	0/0:20,0:20:60:0,60,612	1/1:0,14:14:42:433,42,0	0/0:48,0:48:99:0,144,1492	1/1:0,13:13:39:403,39,0	0/0:14,0:14:36:0,36,396	0/0:16,0:16:48:0,48,498	1/1:0,3:3:9:93,9,0	0/0:1,0:1:3:0,3,32	1/1:0,14:14:42:415,42,0	0/0:2,0:2:6:0,6,61	0/1:2,7:9:40:162,0,40	1/1:0,12:12:36:372,36,0	0/0:2,0:2:6:0,6,61	0/0:21,0:21:57:0,57,622	0/0:28,0:28:84:0,84,857	1/1:0,15:15:45:455,45,0	0/0:5,0:5:15:0,15,150	0/0:5,0:5:15:0,15,155	0/0:3,0:3:9:0,9,93	0/1:4,1:5:18:18,0,111	0/0:12,0:12:36:0,36,363	0/0:25,0:25:72:0,72,750	1/1:0,26:26:78:795,78,0	0/0:1,0:1:3:0,3,34	0/0:22,0:22:66:0,66,684	0/0:14,0:14:39:0,39,414	1/1:0,5:5:15:160,15,0	0/0:2,0:2:6:0,6,60	0/0:17,0:17:51:0,51,523	0/0:6,0:6:18:0,18,197	0/0:4,0:4:12:0,12,122	0/0:16,0:16:45:0,45,480	1/1:0,4:4:12:127,12,0	1/1:0,16:16:45:476,45,0	0/0:7,0:7:21:0,21,223	0/0:16,0:16:42:0,42,456	0/0:14,0:14:33:0,33,381	0/0:20,0:20:60:0,60,603	0/0:2,0:2:6:0,6,63	0/1:1,1:2:23:23,0,27	1/1:0,9:9:27:269,27,0	0/0:11,0:11:33:0,33,335	1/1:0,21:21:63:642,63,0	0/0:25,0:25:75:0,75,751	0/1:15,9:24:99:204,0,374	1/1:0,11:11:33:336,33,0	0/0:7,0:7:18:0,18,191	./.:.:.:.:.	0/0:7,0:7:15:0,15,180	0/0:1,0:1:3:0,3,32	./.:.:.:.:.	0/0:5,0:5:15:0,15,156	0/0:1,0:1:3:0,3,31	0/0:3,0:3:9:0,9,94	1/1:0,1:1:3:31,3,0	0/0:7,0:7:21:0,21,216	0/0:4,0:4:12:0,12,122	0/0:4,0:4:12:0,12,124	1/1:0,4:4:12:124,12,0	1/1:0,3:3:9:92,9,0	1/1:0,1:1:3:33,3,0	1/1:0,9:9:27:270,27,0	1/1:0,4:4:12:123,12,0	0/0:3,0:3:9:0,9,89	0/0:2,0:2:6:0,6,63	0/0:2,0:2:6:0,6,61	1/1:0,6:6:18:178,18,0	1/1:0,4:4:12:117,12,0	0/0:2,0:2:6:0,6,63	0/0:1,0:1:3:0,3,32	0/0:2,0:2:6:0,6,65	0/0:2,0:2:6:0,6,63	0/0:4,0:4:12:0,12,123	1/1:0,2:2:6:60,6,0	0/0:3,0:3:9:0,9,93	0/0:2,0:2:6:0,6,61	0/0:2,0:2:6:0,6,61	./.:.:.:.:.	0/0:3,0:3:9:0,9,95	0/0:2,0:2:6:0,6,63	1/1:0,3:3:9:88,9,0	1/1:0,4:4:12:124,12,0	0/0:5,0:5:15:0,15,159	0/0:1,0:1:3:0,3,32	0/0:6,0:6:18:0,18,184	0/0:5,0:5:12:0,12,141	0/0:5,0:5:15:0,15,157	1/1:0,7:7:21:214,21,0	1/1:0,6:6:18:181,18,0	1/1:0,1:1:3:32,3,0	1/1:0,4:4:12:124,12,0	1/1:0,1:1:3:30,3,0	1/1:0,5:5:15:161,15,0	1/1:0,3:3:9:95,9,0	0/1:1,2:3:23:54,0,23	0/0:6,0:6:18:0,18,184	1/1:0,4:4:12:124,12,0	0/0:1,0:1:3:0,3,32	1/1:0,2:2:6:64,6,0	0/0:5,0:5:15:0,15,155	1/1:0,1:1:3:31,3,0	1/1:0,7:7:21:210,21,0	0/0:3,0:3:9:0,9,92	./.:.:.:.:.	0/0:5,0:5:12:0,12,138	0/0:2,0:2:6:0,6,63	0/1:3,5:8:76:117,0,76	0/0:3,0:3:9:0,9,96	0/0:5,0:5:12:0,12,137	0/0:7,0:7:21:0,21,216	0/0:3,0:3:9:0,9,98	0/0:11,0:11:33:0,33,336	0/0:4,0:4:12:0,12,124	./.:.:.:.:.	1/1:0,7:7:21:218,21,0	1/1:0,1:1:3:31,3,0	0/0:5,0:5:15:0,15,151	1/1:0,1:1:3:33,3,0	0/0:4,0:4:12:0,12,127	0/0:3,0:3:9:0,9,92	0/0:5,0:5:15:0,15,157	0/0:9,0:9:27:0,27,275	0/0:5,0:5:12:0,12,137	0/0:1,0:1:3:0,3,30	0/0:3,0:3:9:0,9,97	0/0:2,0:2:3:0,3,45	0/0:8,0:8:21:0,21,238	0/0:3,0:3:9:0,9,91	1/1:0,2:2:3:31,3,0	./.:.:.:.:.	0/0:2,0:2:3:0,3,45	0/0:4,0:4:6:0,6,89	0/0:8,0:8:15:0,15,196	./.:.:.:.:.	./.:.:.:.:.	0/0:31,0:31:93:0,93,1049
chr0	151124210	.	G	A	7812.84	.	AC=84;AF=0.323;AN=260;BaseQRankSum=4.642;DP=981;Dels=0.00;FS=1.410;HaplotypeScore=0.0622;InbreedingCoeff=0.6422;MLEAC=83;MLEAF=0.319;MQ=59.77;MQ0=0;MQRankSum=1.875;QD=25.28;ReadPosRankSum=0.159	GT:AD:DP:GQ:PL	0/0:78,0:78:99:0,235,2420	0/0:19,0:19:57:0,57,587	1/1:0,15:15:45:465,45,0	0/0:53,0:53:99:0,159,1573	1/1:0,10:10:30:316,30,0	0/0:16,0:16:39:0,39,434	0/0:17,0:17:51:0,51,524	1/1:0,3:3:9:99,9,0	0/0:1,0:1:3:0,3,32	1/1:0,13:13:39:398,39,0	0/0:2,0:2:6:0,6,59	0/1:4,6:10:99:127,0,99	1/1:0,9:9:27:284,27,0	0/0:2,0:2:6:0,6,62	0/0:20,0:20:54:0,54,579	0/0:28,0:28:84:0,84,831	1/1:0,15:15:42:445,42,0	0/0:3,0:3:9:0,9,95	0/0:6,0:6:18:0,18,184	0/0:2,0:2:6:0,6,61	0/1:3,1:4:21:21,0,85	0/0:13,0:13:33:0,33,362	0/0:20,0:20:60:0,60,605	1/1:0,29:29:87:915,87,0	0/0:1,0:1:3:0,3,34	0/0:21,0:21:60:0,60,615	0/0:12,0:12:33:0,33,350	1/1:0,5:5:15:161,15,0	0/0:1,0:1:3:0,3,32	0/0:16,0:16:48:0,48,491	0/0:8,0:8:24:0,24,256	0/0:2,0:2:6:0,6,65	0/0:13,0:13:36:0,36,380	1/1:0,4:4:12:135,12,0	1/1:0,16:16:45:486,45,0	0/0:6,0:6:18:0,18,191	0/0:17,0:17:51:0,51,513	0/0:14,0:14:33:0,33,377	0/0:17,0:17:51:0,51,504	0/0:2,0:2:6:0,6,59	0/1:1,1:2:26:26,0,27	1/1:0,16:16:45:488,45,0	0/0:11,0:11:33:0,33,342	1/1:0,19:19:57:599,57,0	0/0:19,0:19:57:0,57,590	0/1:16,8:24:99:190,0,399	1/1:0,11:11:33:347,33,0	0/0:7,0:7:21:0,21,222	./.:.:.:.:.	0/0:5,0:5:12:0,12,137	./.:.:.:.:.	0/0:1,0:1:3:0,3,32	0/0:4,0:4:12:0,12,122	0/0:1,0:1:3:0,3,31	0/0:3,0:3:9:0,9,92	1/1:0,1:1:3:32,3,0	0/0:8,0:8:24:0,24,228	0/0:5,0:5:15:0,15,148	0/0:3,0:3:9:0,9,90	1/1:0,5:5:15:150,15,0	1/1:0,4:4:12:125,12,0	./.:.:.:.:.	1/1:0,7:7:21:218,21,0	1/1:0,2:2:6:65,6,0	0/0:4,0:4:12:0,12,122	0/0:2,0:2:6:0,6,59	0/0:3,0:3:9:0,9,89	1/1:0,7:7:21:218,21,0	1/1:0,4:4:12:125,12,0	0/0:2,0:2:6:0,6,63	0/0:1,0:1:3:0,3,32	0/0:3,0:3:9:0,9,91	0/0:3,0:3:9:0,9,85	0/1:3,2:5:50:50,0,75	1/1:0,3:3:9:97,9,0	0/0:4,0:4:12:0,12,123	0/0:2,0:2:6:0,6,63	0/0:2,0:2:6:0,6,57	./.:.:.:.:.	0/0:4,0:4:12:0,12,122	0/0:1,0:1:3:0,3,30	1/1:0,3:3:9:94,9,0	1/1:0,3:3:9:96,9,0	0/0:5,0:5:12:0,12,124	0/0:2,0:2:6:0,6,62	0/0:4,0:4:12:0,12,126	0/0:5,0:5:9:0,9,122	0/0:5,0:5:15:0,15,161	1/1:0,7:7:21:221,21,0	1/1:0,4:4:12:120,12,0	1/1:0,1:1:3:33,3,0	1/1:0,4:4:12:127,12,0	0/1:1,1:2:23:24,0,23	1/1:0,4:4:12:124,12,0	1/1:0,3:3:9:96,9,0	0/1:2,1:3:23:23,0,53	0/0:6,0:6:18:0,18,178	1/1:0,2:2:6:65,6,0	0/0:1,0:1:3:0,3,31	1/1:0,2:2:6:63,6,0	0/0:4,0:4:12:0,12,136	1/1:0,1:1:3:31,3,0	1/1:0,7:7:21:211,21,0	0/0:4,0:4:12:0,12,122	./.:.:.:.:.	0/0:4,0:4:9:0,9,108	0/0:2,0:2:6:0,6,63	0/1:2,5:7:39:118,0,39	0/0:3,0:3:9:0,9,89	0/0:4,0:4:9:0,9,103	0/0:5,0:5:15:0,15,150	0/0:3,0:3:9:0,9,90	0/0:11,0:11:33:0,33,332	0/0:5,0:5:15:0,15,147	./.:.:.:.:.	1/1:0,7:7:21:221,21,0	1/1:0,1:1:3:31,3,0	0/0:6,0:6:18:0,18,178	1/1:0,1:1:3:34,3,0	0/0:5,0:5:15:0,15,161	0/0:2,0:2:6:0,6,61	0/0:4,0:4:12:0,12,122	0/0:9,0:9:27:0,27,267	0/0:6,0:6:15:0,15,162	0/0:2,0:2:6:0,6,63	0/0:2,0:2:6:0,6,61	0/0:3,0:3:6:0,6,75	0/0:7,0:7:18:0,18,197	0/0:1,0:1:3:0,3,32	1/1:0,2:2:3:45,3,0	1/1:0,2:2:3:45,3,0	0/0:2,0:2:3:0,3,45	0/0:4,0:4:6:0,6,89	0/0:8,0:8:15:0,15,194	./.:.:.:.:.	0/0:1,0:1:3:0,3,30	0/0:29,0:29:87:0,87,958
chr0	151124305	.	A	T	9324.72	.	AC=86;AF=0.323;AN=266;BaseQRankSum=4.814;DP=1126;Dels=0.00;FS=2.107;HaplotypeScore=0.1394;InbreedingCoeff=0.7011;MLEAC=84;MLEAF=0.316;MQ=59.67;MQ0=0;MQRankSum=-0.790;QD=25.69;ReadPosRankSum=0.072	GT:AD:DP:GQ:PL	0/0:73,0:73:99:0,219,2251	0/0:25,0:25:75:0,75,750	1/1:0,30:30:87:912,87,0	0/0:48,0:48:99:0,144,1449	1/1:0,18:18:51:537,51,0	0/0:10,0:10:30:0,30,300	0/0:22,0:22:60:0,60,650	1/1:0,4:4:12:129,12,0	0/0:4,0:4:12:0,12,112	1/1:0,24:24:69:718,69,0	0/0:2,0:2:6:0,6,62	0/1:6,9:15:99:234,0,135	1/1:0,13:13:39:412,39,0	0/0:2,0:2:6:0,6,66	0/0:22,0:22:60:0,60,644	0/0:21,0:21:63:0,63,610	1/1:0,16:16:48:496,48,0	0/0:3,0:3:9:0,9,96	0/0:10,0:10:21:0,21,252	0/0:7,0:7:18:0,18,189	0/0:4,0:4:12:0,12,136	0/0:16,0:16:48:0,48,476	0/0:19,0:19:57:0,57,582	1/1:0,21:21:63:657,63,0	0/0:3,0:3:9:0,9,98	0/0:20,0:20:60:0,60,596	0/0:24,0:24:63:0,63,677	1/1:0,4:4:12:126,12,0	0/0:3,0:3:9:0,9,97	0/0:20,0:20:54:0,54,565	0/0:4,0:4:12:0,12,134	0/0:4,0:4:9:0,9,97	0/0:14,0:14:42:0,42,418	0/1:1,1:2:19:26,0,19	1/1:0,15:15:45:462,45,0	0/0:3,0:3:9:0,9,97	0/0:19,0:19:48:0,48,533	0/0:22,0:22:51:0,51,584	0/0:16,0:16:48:0,48,482	0/0:7,0:7:21:0,21,229	1/1:0,3:3:9:88,9,0	1/1:0,13:13:36:392,36,0	0/0:15,0:15:36:0,36,408	1/1:0,23:23:66:690,66,0	0/0:17,0:17:51:0,51,509	0/1:11,10:21:99:233,0,269	1/1:0,10:10:30:311,30,0	0/0:2,0:2:6:0,6,54	0/0:3,0:3:9:0,9,91	0/0:5,0:5:12:0,12,136	0/0:2,0:2:6:0,6,61	0/0:7,0:7:18:0,18,200	0/0:6,0:6:18:0,18,179	0/0:2,0:2:6:0,6,61	0/0:6,0:6:18:0,18,180	1/1:0,2:2:6:53,6,0	0/0:4,0:4:12:0,12,118	0/0:5,0:5:15:0,15,148	0/0:1,0:1:3:0,3,30	1/1:0,7:7:21:222,21,0	1/1:0,3:3:9:93,9,0	1/1:0,6:6:18:186,18,0	1/1:0,12:12:33:355,33,0	1/1:0,1:1:3:32,3,0	0/0:12,0:12:33:0,33,352	0/0:4,0:4:9:0,9,105	0/0:6,0:6:15:0,15,165	1/1:0,6:6:18:186,18,0	1/1:0,5:5:15:152,15,0	0/0:3,0:3:9:0,9,89	0/0:2,0:2:6:0,6,58	0/0:1,0:1:3:0,3,30	0/0:7,0:7:18:0,18,198	0/1:3,3:6:71:78,0,71	1/1:0,4:4:12:125,12,0	0/0:1,0:1:3:0,3,30	./.:.:.:.:.	0/0:1,0:1:3:0,3,31	./.:.:.:.:.	0/0:10,0:10:21:0,21,255	0/0:3,0:3:9:0,9,93	1/1:0,4:4:9:107,9,0	1/1:0,6:6:18:193,18,0	0/0:5,0:5:15:0,15,155	./.:.:.:.:.	0/0:3,1:4:9:0,9,96	0/0:1,0:1:3:0,3,31	0/0:4,0:4:12:0,12,128	1/1:0,3:3:9:94,9,0	1/1:0,5:5:15:150,15,0	1/1:0,6:6:18:186,18,0	./.:.:.:.:.	0/1:2,2:4:50:50,0,50	1/1:0,1:1:3:32,3,0	1/1:0,3:3:9:93,9,0	1/1:0,2:2:6:52,6,0	0/0:9,0:9:27:0,27,285	1/1:0,5:5:15:158,15,0	0/0:1,0:1:3:0,3,32	1/1:0,2:2:6:63,6,0	0/0:3,0:3:9:0,9,94	1/1:0,2:2:6:62,6,0	1/1:0,1:1:3:31,3,0	0/0:2,0:2:6:0,6,59	0/0:1,0:1:3:0,3,33	0/0:5,0:5:12:0,12,141	0/0:7,0:7:21:0,21,224	0/1:5,6:11:99:152,0,126	0/0:2,0:2:6:0,6,59	0/0:6,0:6:18:0,18,172	0/0:9,0:9:27:0,27,272	0/0:2,0:2:6:0,6,59	0/0:22,0:22:63:0,63,644	0/0:5,0:5:15:0,15,152	0/0:3,0:3:9:0,9,90	1/1:0,4:4:12:121,12,0	1/1:0,6:6:15:164,15,0	0/0:6,0:6:18:0,18,176	1/1:0,8:8:15:196,15,0	0/0:1,0:1:3:0,3,31	0/0:5,0:5:15:0,15,150	0/0:9,0:9:27:0,27,275	0/0:7,0:7:21:0,21,214	0/0:3,0:3:9:0,9,89	0/0:5,0:5:15:0,15,150	0/0:4,0:4:12:0,12,117	0/0:1,0:1:3:0,3,31	0/0:11,0:11:30:0,30,318	0/0:1,0:1:3:0,3,30	1/1:0,2:2:3:45,3,0	1/1:0,2:2:6:61,6,0	0/0:4,0:4:6:0,6,89	0/0:2,0:2:3:0,3,45	0/0:9,0:9:18:0,18,225	1/1:0,1:1:3:31,3,0	0/0:2,0:2:6:0,6,62	0/0:29,0:29:84:0,84,953
chr0	151124440	.	G	A	9070.05	.	AC=89;AF=0.332;AN=268;BaseQRankSum=5.271;DP=1049;Dels=0.00;FS=2.827;HaplotypeScore=0.0816;InbreedingCoeff=0.7148;MLEAC=87;MLEAF=0.325;MQ=59.88;MQ0=0;MQRankSum=0.785;QD=25.34;ReadPosRankSum=1.496	GT:AD:DP:GQ:PL	0/0:60,0:60:99:0,180,1908	0/0:28,0:28:84:0,84,837	1/1:0,21:21:63:650,63,0	0/0:52,0:52:99:0,156,1563	1/1:0,14:14:42:431,42,0	0/0:11,0:11:30:0,30,312	0/0:23,0:23:54:0,54,605	1/1:0,5:5:15:156,15,0	0/0:4,0:4:12:0,12,122	1/1:0,18:18:54:568,54,0	0/0:3,0:3:9:0,9,97	0/1:16,9:25:99:206,0,391	1/1:0,18:18:48:523,48,0	0/0:2,0:2:6:0,6,47	0/0:17,0:17:51:0,51,502	0/0:15,0:15:45:0,45,459	1/1:0,15:15:45:462,45,0	0/1:3,1:4:20:20,0,82	0/0:5,0:5:15:0,15,149	0/0:13,0:13:30:0,30,352	0/0:4,0:4:12:0,12,128	0/0:15,0:15:42:0,42,441	0/0:17,0:17:48:0,48,503	1/1:0,25:25:75:786,75,0	0/0:3,0:3:9:0,9,97	0/0:21,0:21:57:0,57,618	0/0:19,0:19:57:0,57,566	1/1:0,2:2:6:64,6,0	0/0:3,0:3:9:0,9,95	0/0:17,0:17:45:0,45,482	0/0:5,0:5:15:0,15,143	0/0:3,0:3:9:0,9,92	0/0:15,0:15:45:0,45,463	1/1:0,1:1:3:32,3,0	1/1:0,14:14:42:440,42,0	./.:.:.:.:.	0/0:26,0:26:69:0,69,747	0/0:9,0:9:24:0,24,260	0/0:12,0:12:36:0,36,355	0/0:1,0:1:3:0,3,31	1/1:0,4:4:12:134,12,0	1/1:0,12:12:36:384,36,0	0/0:11,0:11:27:0,27,305	1/1:0,22:22:63:667,63,0	0/0:16,0:16:48:0,48,489	0/1:10,6:16:99:141,0,257	1/1:0,6:6:18:181,18,0	0/0:4,0:4:12:0,12,134	0/0:2,0:2:6:0,6,60	0/0:6,0:6:18:0,18,185	0/0:3,0:3:9:0,9,88	0/0:3,0:3:9:0,9,85	0/0:7,0:7:21:0,21,194	0/0:1,0:1:3:0,3,33	0/0:4,0:4:12:0,12,115	1/1:0,4:4:12:126,12,0	0/0:5,0:5:15:0,15,148	0/0:6,0:6:18:0,18,186	0/0:2,0:2:6:0,6,62	1/1:0,5:5:15:156,15,0	1/1:0,5:5:15:153,15,0	1/1:0,4:4:12:122,12,0	1/1:0,8:8:24:251,24,0	1/1:0,7:7:21:215,21,0	0/0:3,0:3:9:0,9,86	0/0:5,0:5:15:0,15,137	0/0:4,0:4:12:0,12,120	1/1:0,7:7:21:221,21,0	1/1:0,2:2:6:61,6,0	0/0:1,0:1:3:0,3,31	0/0:1,0:1:3:0,3,29	0/0:1,0:1:3:0,3,31	0/0:4,0:4:12:0,12,120	0/1:2,2:4:47:50,0,47	1/1:0,6:6:15:170,15,0	0/0:5,0:5:15:0,15,146	0/0:4,0:4:12:0,12,125	0/0:2,0:2:6:0,6,61	1/1:0,2:2:6:62,6,0	0/0:4,0:4:12:0,12,120	0/0:6,0:6:18:0,18,182	./.:.:.:.:.	1/1:0,9:9:27:275,27,0	0/0:8,0:8:24:0,24,240	0/0:11,0:11:33:0,33,327	0/0:2,0:2:6:0,6,53	0/0:1,0:1:3:0,3,31	0/0:5,0:5:15:0,15,155	1/1:0,7:7:21:225,21,0	1/1:0,4:4:12:128,12,0	1/1:0,3:3:6:76,6,0	1/1:0,3:3:9:92,9,0	0/1:1,1:2:26:26,0,26	1/1:0,4:4:12:122,12,0	1/1:0,1:1:3:32,3,0	0/1:1,3:4:20:85,0,20	0/0:5,0:5:15:0,15,151	1/1:0,5:5:15:153,15,0	0/0:4,0:4:12:0,12,127	1/1:0,1:1:3:31,3,0	0/0:3,0:3:9:0,9,91	1/1:0,3:3:9:92,9,0	1/1:0,5:5:15:157,15,0	0/0:3,0:3:9:0,9,92	0/0:4,0:4:12:0,12,126	0/0:5,0:5:15:0,15,150	0/0:2,0:2:6:0,6,64	0/1:3,3:6:77:78,0,77	0/0:3,0:3:9:0,9,95	0/0:5,0:5:15:0,15,150	0/0:6,0:6:18:0,18,184	0/0:3,0:3:9:0,9,96	0/0:5,0:5:15:0,15,154	0/0:6,0:6:18:0,18,183	0/0:6,0:6:18:0,18,184	1/1:0,7:7:21:219,21,0	1/1:0,6:6:18:186,18,0	0/0:4,0:4:12:0,12,117	1/1:0,5:5:15:154,15,0	0/0:3,0:3:9:0,9,86	0/0:2,0:2:6:0,6,58	0/0:13,0:13:39:0,39,395	0/0:5,0:5:12:0,12,136	0/0:4,0:4:12:0,12,120	0/0:6,0:6:18:0,18,178	0/0:3,0:3:9:0,9,97	0/0:6,0:6:18:0,18,166	0/0:4,0:4:12:0,12,128	0/0:6,0:6:18:0,18,178	1/1:0,3:3:6:59,6,0	1/1:0,2:2:3:45,3,0	0/0:2,0:2:3:0,3,45	1/1:0,2:2:3:45,3,0	0/0:4,0:4:6:0,6,74	./.:.:.:.:.	0/0:4,0:4:9:0,9,105	0/0:25,0:25:75:0,75,821
chr0	151124477	.	T	C	8290.27	.	AC=89;AF=0.340;AN=262;BaseQRankSum=2.008;DP=870;Dels=0.00;FS=11.136;HaplotypeScore=0.0680;InbreedingCoeff=0.6913;MLEAC=85;MLEAF=0.324;MQ=59.87;MQ0=0;MQRankSum=0.278;QD=26.24;ReadPosRankSum=-2.463	GT:AD:DP:GQ:PL	0/0:47,0:47:99:0,138,1511	0/0:22,0:22:66:0,66,688	1/1:0,17:17:51:526,51,0	0/0:37,0:37:99:0,111,1160	1/1:0,17:17:51:536,51,0	0/0:9,0:9:24:0,24,259	0/0:16,0:16:42:0,42,459	1/1:0,3:3:9:89,9,0	0/0:3,0:3:9:0,9,97	1/1:0,18:18:54:565,54,0	0/0:3,0:3:9:0,9,95	0/1:11,13:24:99:340,0,267	1/1:0,18:18:51:556,51,0	0/0:3,0:3:9:0,9,90	0/0:10,0:10:30:0,30,316	0/0:10,0:10:30:0,30,303	1/1:0,21:21:60:645,60,0	0/1:1,1:2:26:26,0,26	0/0:5,0:5:15:0,15,154	0/0:5,0:5:15:0,15,150	0/0:3,0:3:9:0,9,97	0/0:9,0:9:21:0,21,256	0/0:14,0:14:42:0,42,434	1/1:0,22:22:66:698,66,0	0/0:2,0:2:6:0,6,61	0/0:19,0:19:57:0,57,588	0/0:17,0:17:51:0,51,536	1/1:0,4:4:12:134,12,0	0/0:2,0:2:6:0,6,63	0/0:18,0:18:51:0,51,547	0/0:4,0:4:12:0,12,130	0/0:4,0:4:12:0,12,134	0/0:12,0:12:36:0,36,375	1/1:0,1:1:3:33,3,0	1/1:0,16:16:48:503,48,0	0/0:4,0:4:12:0,12,130	0/0:22,0:22:66:0,66,688	0/0:10,0:10:27:0,27,290	0/0:13,0:13:39:0,39,405	0/0:4,0:4:12:0,12,133	1/1:0,5:5:15:168,15,0	1/1:0,10:10:30:324,30,0	0/0:9,0:9:21:0,21,244	1/1:0,17:17:51:536,51,0	0/0:11,0:11:33:0,33,335	0/1:8,4:12:89:89,0,213	1/1:0,4:4:12:126,12,0	0/0:3,0:3:9:0,9,95	0/0:2,0:2:6:0,6,61	0/0:4,0:4:12:0,12,120	0/0:4,0:4:12:0,12,122	0/0:2,0:2:6:0,6,61	0/0:6,0:6:18:0,18,189	0/0:2,0:2:6:0,6,61	0/0:4,0:4:12:0,12,130	1/1:0,3:3:9:95,9,0	0/0:7,0:7:21:0,21,221	0/0:2,0:2:6:0,6,62	0/0:2,0:2:6:0,6,63	1/1:0,3:3:9:96,9,0	1/1:0,8:8:24:252,24,0	1/1:0,3:3:9:92,9,0	1/1:0,6:6:18:189,18,0	1/1:0,3:3:9:92,9,0	0/0:2,0:2:6:0,6,63	./.:.:.:.:.	0/0:2,0:2:6:0,6,63	1/1:0,5:5:15:155,15,0	1/1:0,3:3:9:95,9,0	./.:.:.:.:.	0/0:1,0:1:3:0,3,34	./.:.:.:.:.	0/0:4,0:4:12:0,12,126	0/1:2,1:3:22:22,0,52	1/1:0,4:4:9:111,9,0	0/0:2,0:2:6:0,6,63	0/0:3,0:3:9:0,9,104	0/0:1,0:1:3:0,3,34	1/1:0,1:1:3:34,3,0	0/0:2,0:2:6:0,6,65	0/0:5,0:5:15:0,15,157	1/1:0,1:1:3:32,3,0	1/1:0,7:7:21:230,21,0	0/0:7,0:7:18:0,18,204	0/0:8,0:8:24:0,24,250	0/0:1,0:1:3:0,3,31	0/0:1,0:1:3:0,3,31	0/0:5,0:5:15:0,15,153	1/1:0,4:4:12:128,12,0	1/1:0,3:3:9:97,9,0	1/1:0,2:2:3:45,3,0	1/1:0,6:6:12:154,12,0	./.:.:.:.:.	1/1:0,6:6:18:189,18,0	1/1:0,1:1:3:32,3,0	1/1:0,1:1:3:32,3,0	0/0:4,0:4:12:0,12,130	1/1:0,5:5:15:158,15,0	0/0:2,0:2:6:0,6,62	./.:.:.:.:.	0/0:1,0:1:3:0,3,32	1/1:0,2:2:6:63,6,0	1/1:0,2:2:6:64,6,0	0/0:2,0:2:6:0,6,65	0/0:2,0:2:6:0,6,65	0/0:3,0:3:9:0,9,95	0/0:4,0:4:12:0,12,131	0/1:3,4:7:71:101,0,71	0/0:3,0:3:9:0,9,91	0/0:5,0:5:12:0,12,140	0/0:7,0:7:21:0,21,214	0/0:3,0:3:9:0,9,92	0/0:4,0:4:12:0,12,130	0/0:5,0:5:15:0,15,157	0/0:6,0:6:18:0,18,191	1/1:0,5:5:15:155,15,0	1/1:0,3:3:9:94,9,0	0/0:2,0:2:6:0,6,65	1/1:0,2:2:6:61,6,0	0/0:3,0:3:9:0,9,94	0/0:3,0:3:6:0,6,65	0/0:8,0:8:24:0,24,254	0/0:4,0:4:12:0,12,128	0/0:4,0:4:12:0,12,128	0/0:2,0:2:6:0,6,63	0/0:3,0:3:9:0,9,91	0/0:4,0:4:12:0,12,130	0/0:1,0:1:3:0,3,32	0/0:5,0:5:15:0,15,161	1/1:0,2:2:3:45,3,0	1/1:0,2:2:3:45,3,0	0/0:3,0:3:6:0,6,75	1/1:0,2:2:3:45,3,0	0/0:1,0:2:3:0,3,30	./.:.:.:.:.	0/0:4,0:4:9:0,9,108	0/0:26,0:26:78:0,78,899
chr0	151124535	.	T	A	5452.84	.	AC=84;AF=0.341;AN=246;BaseQRankSum=-1.970;DP=624;Dels=0.00;FS=23.693;HaplotypeScore=0.0322;InbreedingCoeff=0.5863;MLEAC=80;MLEAF=0.325;MQ=59.56;MQ0=0;MQRankSum=-1.286;QD=24.56;ReadPosRankSum=-1.726	GT:AD:DP:GQ:PL	0/0:30,0:30:87:0,87,953	0/0:13,0:13:39:0,39,404	1/1:0,12:12:36:375,36,0	0/0:28,0:28:78:0,78,840	1/1:0,9:9:27:267,27,0	0/0:5,0:5:15:0,15,142	0/0:4,0:4:12:0,12,129	1/1:0,1:1:3:32,3,0	0/0:4,0:4:9:0,9,96	1/1:0,8:8:24:247,24,0	0/0:3,0:3:9:0,9,95	0/1:5,5:10:99:122,0,131	1/1:0,12:12:36:377,36,0	0/0:4,0:4:12:0,12,122	0/0:10,0:10:30:0,30,300	0/0:4,0:4:12:0,12,126	1/1:0,13:13:33:374,33,0	0/1:3,1:4:20:20,0,86	0/0:9,0:9:27:0,27,267	0/0:2,0:2:6:0,6,59	0/0:4,0:4:12:0,12,128	0/0:4,0:4:12:0,12,124	0/0:10,0:10:30:0,30,313	1/1:0,16:16:45:477,45,0	0/0:3,0:3:9:0,9,92	0/0:18,0:18:54:0,54,585	0/0:11,0:11:33:0,33,343	1/1:0,3:3:9:89,9,0	./.:.:.:.:.	0/0:9,0:9:27:0,27,278	0/0:3,0:3:9:0,9,94	0/0:4,0:4:12:0,12,136	0/0:4,0:4:12:0,12,122	1/1:0,1:1:3:32,3,0	1/1:0,11:11:33:336,33,0	0/0:5,0:5:15:0,15,158	0/0:9,0:9:27:0,27,283	0/0:8,0:8:24:0,24,243	0/0:12,0:12:36:0,36,363	0/0:6,0:6:18:0,18,188	1/1:0,5:5:15:148,15,0	1/1:0,9:9:27:277,27,0	0/0:8,0:8:21:0,21,230	1/1:0,14:14:42:442,42,0	0/0:9,0:9:27:0,27,282	0/1:2,6:8:40:159,0,40	1/1:0,3:3:9:92,9,0	./.:.:.:.:.	0/0:2,0:2:6:0,6,64	0/0:1,0:1:3:0,3,32	0/0:2,0:2:6:0,6,63	0/0:1,0:1:3:0,3,32	0/0:5,0:5:15:0,15,153	0/0:3,0:3:9:0,9,86	0/0:2,0:2:6:0,6,63	1/1:0,2:2:6:53,6,0	0/0:5,0:5:15:0,15,153	0/0:3,0:3:9:0,9,92	0/0:1,0:1:3:0,3,31	1/1:0,3:3:9:90,9,0	1/1:0,3:3:9:94,9,0	1/1:0,1:1:3:31,3,0	1/1:0,4:4:12:122,12,0	./.:.:.:.:.	0/0:3,0:3:9:0,9,89	0/0:2,0:2:6:0,6,61	./.:.:.:.:.	1/1:0,2:2:6:59,6,0	1/1:0,5:5:15:153,15,0	0/0:1,0:1:3:0,3,31	0/0:1,0:1:3:0,3,32	0/0:4,0:4:12:0,12,123	0/0:2,0:2:6:0,6,59	0/1:2,1:3:21:21,0,55	1/1:0,3:3:9:93,9,0	./.:.:.:.:.	0/0:1,0:1:3:0,3,30	./.:.:.:.:.	./.:.:.:.:.	0/0:1,0:1:3:0,3,31	./.:.:.:.:.	1/1:0,1:1:3:31,3,0	1/1:0,2:2:6:63,6,0	0/0:3,0:3:6:0,6,78	0/0:5,0:5:15:0,15,152	0/0:2,0:2:6:0,6,67	0/0:2,0:2:3:0,3,31	0/1:4,1:5:13:13,0,105	1/1:0,2:2:6:63,6,0	1/1:0,7:7:21:219,21,0	1/1:0,1:1:3:31,3,0	1/1:0,4:4:12:127,12,0	./.:.:.:.:.	1/1:0,2:2:6:57,6,0	1/1:0,1:1:3:31,3,0	0/1:1,4:5:17:110,0,17	0/0:3,0:3:9:0,9,97	1/1:0,1:1:3:34,3,0	0/0:2,0:2:6:0,6,63	1/1:0,1:1:3:30,3,0	0/0:5,0:5:15:0,15,152	./.:.:.:.:.	1/1:0,3:3:9:94,9,0	./.:.:.:.:.	./.:.:.:.:.	0/0:3,0:3:9:0,9,92	0/0:3,0:3:9:0,9,94	0/1:1,5:6:13:141,0,13	0/0:2,0:2:6:0,6,61	0/0:1,0:1:3:0,3,32	0/0:4,0:4:12:0,12,117	0/0:2,0:2:6:0,6,63	0/0:4,0:4:12:0,12,126	0/0:4,0:4:12:0,12,130	0/0:3,0:3:9:0,9,95	1/1:0,2:2:6:63,6,0	1/1:0,2:2:6:65,6,0	0/0:1,0:1:3:0,3,34	1/1:0,2:2:6:63,6,0	0/0:7,0:7:21:0,21,214	0/0:4,0:4:12:0,12,124	0/0:3,0:3:9:0,9,96	0/0:4,0:4:9:0,9,106	0/0:2,0:2:6:0,6,61	0/0:1,0:1:3:0,3,31	0/0:1,0:1:3:0,3,32	0/0:3,0:3:9:0,9,89	./.:.:.:.:.	0/0:2,0:2:6:0,6,61	1/1:0,2:2:3:45,3,0	1/1:0,4:4:6:89,6,0	0/0:3,0:3:6:0,6,76	0/1:2,2:4:39:39,0,39	0/0:1,0:2:3:0,3,30	./.:.:.:.:.	0/0:3,0:3:6:0,6,76	0/0:35,0:35:99:0,105,1170
chr0	151124542	.	A	C	5134.96	.	AC=84;AF=0.331;AN=254;BaseQRankSum=1.346;DP=649;Dels=0.00;FS=14.705;HaplotypeScore=0.0518;InbreedingCoeff=0.5690;MLEAC=81;MLEAF=0.319;MQ=59.49;MQ0=0;MQRankSum=0.301;QD=24.34;ReadPosRankSum=1.015	GT:AD:DP:GQ:PL	0/0:42,0:42:99:0,123,1305	0/0:11,0:11:33:0,33,340	1/1:0,11:11:33:351,33,0	0/0:34,0:34:93:0,93,995	1/1:0,8:8:24:249,24,0	0/0:3,0:3:9:0,9,89	0/0:6,0:6:18:0,18,189	1/1:0,1:1:3:33,3,0	0/0:5,0:5:15:0,15,145	1/1:0,8:8:24:250,24,0	0/0:2,0:2:6:0,6,59	0/1:7,4:11:97:97,0,168	1/1:0,10:10:30:316,30,0	0/0:4,0:4:12:0,12,132	0/0:11,0:11:33:0,33,341	0/0:8,0:8:24:0,24,244	1/1:0,11:11:30:318,30,0	0/1:3,1:4:20:20,0,85	0/0:7,0:7:21:0,21,215	0/0:1,0:1:3:0,3,29	0/0:4,0:4:12:0,12,130	0/0:5,0:5:15:0,15,157	0/0:11,0:11:33:0,33,336	1/1:0,12:12:33:365,33,0	0/0:3,0:3:9:0,9,95	0/0:19,0:19:57:0,57,593	0/0:12,0:12:36:0,36,372	1/1:0,3:3:9:97,9,0	1/1:0,1:1:3:33,3,0	0/0:8,0:8:24:0,24,245	0/0:3,0:3:9:0,9,98	0/0:5,0:5:15:0,15,166	0/0:6,0:6:18:0,18,199	1/1:0,1:1:3:33,3,0	1/1:0,8:8:24:245,24,0	0/0:4,0:4:12:0,12,122	0/0:14,0:14:39:0,39,418	0/0:6,0:6:18:0,18,188	0/0:11,0:11:33:0,33,334	0/0:4,0:4:12:0,12,127	1/1:0,4:4:12:118,12,0	1/1:0,10:10:30:320,30,0	0/0:8,0:8:21:0,21,229	1/1:0,14:14:42:448,42,0	0/0:10,0:10:30:0,30,301	0/1:2,5:7:41:139,0,41	1/1:0,2:2:6:63,6,0	0/0:1,0:1:3:0,3,32	0/0:1,0:1:3:0,3,31	0/0:1,0:1:3:0,3,32	0/0:2,0:2:6:0,6,60	0/0:1,0:1:3:0,3,31	0/0:7,0:7:21:0,21,219	0/0:1,0:1:3:0,3,31	0/0:3,0:3:9:0,9,83	1/1:0,2:2:6:53,6,0	0/0:7,0:7:21:0,21,202	0/0:3,0:3:9:0,9,92	0/0:1,0:1:3:0,3,31	1/1:0,4:4:12:125,12,0	1/1:0,1:1:3:30,3,0	1/1:0,2:2:6:62,6,0	1/1:0,4:4:12:123,12,0	1/1:0,1:1:3:30,3,0	0/0:2,0:2:6:0,6,61	0/0:3,0:3:9:0,9,92	./.:.:.:.:.	1/1:0,2:2:6:65,6,0	1/1:0,5:5:15:153,15,0	0/0:1,0:1:3:0,3,32	0/0:2,0:2:6:0,6,63	0/0:4,0:4:12:0,12,125	0/0:1,0:1:3:0,3,32	0/1:3,1:4:18:18,0,80	1/1:0,3:3:9:92,9,0	./.:.:.:.:.	0/0:2,0:2:6:0,6,64	./.:.:.:.:.	./.:.:.:.:.	0/0:1,0:1:3:0,3,32	0/0:1,0:1:3:0,3,34	./.:.:.:.:.	1/1:0,6:6:18:191,18,0	0/0:3,0:3:6:0,6,62	0/0:6,0:6:18:0,18,183	0/0:2,0:2:6:0,6,65	0/0:2,0:2:6:0,6,58	0/1:3,1:4:20:20,0,84	1/1:0,3:3:9:94,9,0	1/1:0,7:7:21:219,21,0	1/1:0,1:1:3:32,3,0	1/1:0,4:4:12:130,12,0	./.:.:.:.:.	./.:.:.:.:.	1/1:0,1:1:3:31,3,0	0/1:1,5:6:14:132,0,14	0/0:3,0:3:9:0,9,95	1/1:0,1:1:3:31,3,0	0/0:2,0:2:6:0,6,61	1/1:0,1:1:3:31,3,0	0/0:5,0:5:15:0,15,157	./.:.:.:.:.	1/1:0,4:4:12:126,12,0	0/0:1,0:1:3:0,3,30	./.:.:.:.:.	0/0:4,0:4:12:0,12,126	0/0:3,0:3:9:0,9,95	0/1:1,3:4:20:81,0,20	0/0:1,0:1:3:0,3,33	0/0:1,0:1:3:0,3,32	0/0:3,0:3:9:0,9,92	0/0:1,0:1:3:0,3,34	0/0:5,0:5:15:0,15,154	0/0:6,0:6:18:0,18,185	0/0:3,0:3:9:0,9,92	1/1:0,1:1:3:30,3,0	1/1:0,2:2:6:61,6,0	0/0:1,0:1:3:0,3,34	1/1:0,2:2:6:63,6,0	0/0:7,0:7:21:0,21,214	0/0:4,0:4:12:0,12,117	0/0:4,0:4:12:0,12,124	0/0:4,0:4:9:0,9,106	0/0:3,0:3:9:0,9,93	0/0:1,0:1:3:0,3,31	0/0:2,0:2:6:0,6,64	0/0:1,0:1:3:0,3,32	0/0:1,0:1:3:0,3,31	0/0:2,0:2:6:0,6,65	1/1:0,2:2:3:45,3,0	1/1:0,4:4:6:75,6,0	0/0:5,0:5:9:0,9,113	0/1:2,2:4:39:39,0,39	0/0:2,0:2:3:0,3,44	./.:.:.:.:.	0/0:3,0:3:6:0,6,73	0/0:35,0:35:99:0,105,1170
chr0	151124551	.	A	G	5710.64	.	AC=83;AF=0.337;AN=246;BaseQRankSum=3.284;DP=649;Dels=0.00;FS=2.151;HaplotypeScore=0.0637;InbreedingCoeff=0.5588;MLEAC=81;MLEAF=0.329;MQ=59.50;MQ0=0;MQRankSum=-0.013;QD=24.83;ReadPosRankSum=0.635	GT:AD:DP:GQ:PL	0/0:36,0:36:99:0,105,1141	0/0:16,0:16:48:0,48,509	1/1:0,14:14:42:455,42,0	0/0:40,0:40:99:0,114,1237	1/1:0,6:6:18:195,18,0	0/0:6,0:6:18:0,18,184	0/0:6,0:6:18:0,18,186	1/1:0,3:3:9:96,9,0	0/1:3,1:4:20:20,0,84	1/1:0,7:7:21:232,21,0	0/0:2,0:2:6:0,6,63	0/1:4,5:9:86:140,0,86	1/1:0,10:10:30:319,30,0	0/0:3,0:3:9:0,9,92	0/0:10,0:10:30:0,30,307	0/0:5,0:5:15:0,15,160	1/1:0,12:12:33:371,33,0	0/1:3,1:4:20:20,0,82	0/0:8,0:8:24:0,24,245	0/0:1,0:1:3:0,3,30	0/0:4,0:4:12:0,12,124	0/0:6,0:6:18:0,18,189	0/0:12,0:12:36:0,36,379	1/1:0,14:14:39:430,39,0	0/0:3,0:3:9:0,9,100	0/0:19,0:19:54:0,54,582	0/0:12,0:12:33:0,33,342	1/1:0,2:2:6:67,6,0	1/1:0,1:1:3:33,3,0	0/0:5,0:5:15:0,15,162	0/0:2,0:2:6:0,6,64	0/0:4,0:4:12:0,12,132	0/0:5,0:5:15:0,15,163	1/1:0,1:1:3:33,3,0	1/1:0,13:13:39:417,39,0	0/0:1,0:1:3:0,3,32	0/0:14,0:14:36:0,36,408	0/0:6,0:6:18:0,18,190	0/0:12,0:12:36:0,36,359	0/0:3,0:3:9:0,9,92	1/1:0,2:2:6:54,6,0	1/1:1,10:11:1:301,1,0	0/0:7,0:7:18:0,18,202	1/1:0,16:16:48:510,48,0	0/0:7,0:7:21:0,21,222	0/1:3,7:10:62:195,0,62	1/1:0,5:5:15:160,15,0	0/0:1,0:1:3:0,3,34	0/0:1,0:1:3:0,3,31	0/0:1,0:1:3:0,3,32	0/0:2,0:2:6:0,6,63	./.:.:.:.:.	0/0:8,0:8:24:0,24,247	0/0:2,0:2:6:0,6,61	0/0:4,0:4:12:0,12,128	1/1:0,2:2:6:52,6,0	0/0:6,0:6:18:0,18,192	0/0:4,0:4:12:0,12,128	0/0:1,0:1:3:0,3,32	1/1:0,3:3:9:83,9,0	./.:.:.:.:.	1/1:0,2:2:6:68,6,0	1/1:0,3:3:9:91,9,0	1/1:0,1:1:3:30,3,0	0/0:3,0:3:9:0,9,95	0/0:4,0:4:12:0,12,130	0/0:1,0:1:3:0,3,32	1/1:0,3:3:9:94,9,0	1/1:0,5:5:15:161,15,0	0/0:1,0:1:3:0,3,32	0/0:2,0:2:6:0,6,61	0/0:4,0:4:12:0,12,123	0/0:1,0:1:3:0,3,32	0/1:5,1:6:15:15,0,139	1/1:0,3:3:9:96,9,0	./.:.:.:.:.	0/0:3,0:3:9:0,9,90	./.:.:.:.:.	./.:.:.:.:.	0/0:1,0:1:3:0,3,32	0/0:2,0:2:6:0,6,65	./.:.:.:.:.	1/1:0,6:6:18:206,18,0	./.:.:.:.:.	0/0:6,0:6:18:0,18,187	0/0:2,0:2:6:0,6,63	0/0:4,0:4:9:0,9,106	0/1:3,1:4:21:21,0,82	1/1:0,3:3:9:99,9,0	1/1:0,6:6:18:182,18,0	1/1:0,2:2:6:61,6,0	1/1:0,3:3:9:97,9,0	./.:.:.:.:.	1/1:0,1:1:3:33,3,0	1/1:0,1:1:3:32,3,0	0/1:1,5:6:14:135,0,14	0/0:3,0:3:9:0,9,92	./.:.:.:.:.	./.:.:.:.:.	1/1:0,1:1:3:32,3,0	0/0:5,0:5:15:0,15,153	./.:.:.:.:.	1/1:0,5:5:15:161,15,0	0/0:1,0:1:3:0,3,32	0/0:1,0:1:3:0,3,32	0/0:5,0:5:15:0,15,156	0/0:1,0:1:3:0,3,33	0/1:1,1:2:24:24,0,25	0/0:1,0:1:3:0,3,33	./.:.:.:.:.	0/0:3,0:3:9:0,9,97	0/0:1,0:1:3:0,3,32	0/0:4,0:4:12:0,12,126	0/0:4,0:4:12:0,12,126	0/0:4,0:4:12:0,12,124	1/1:0,3:3:9:100,9,0	1/1:0,1:1:3:32,3,0	0/0:1,0:1:3:0,3,32	1/1:0,4:4:12:128,12,0	0/0:5,0:5:15:0,15,156	0/0:3,0:3:9:0,9,92	0/0:3,0:3:9:0,9,94	0/0:3,0:3:9:0,9,96	0/0:3,0:3:9:0,9,94	0/0:1,0:1:3:0,3,32	0/0:2,0:2:6:0,6,59	0/0:2,0:2:6:0,6,67	0/0:1,0:1:3:0,3,34	./.:.:.:.:.	1/1:0,2:2:3:45,3,0	1/1:0,4:4:6:76,6,0	0/0:5,0:5:9:0,9,121	0/1:2,2:4:39:39,0,39	0/0:4,0:4:6:0,6,89	./.:.:.:.:.	0/0:2,0:2:3:0,3,45	0/0:31,0:31:93:0,93,1036
chr0	151124560	.	C	A	5844.5	.	AC=85;AF=0.335;AN=254;BaseQRankSum=-5.140;DP=681;Dels=0.00;FS=0.953;HaplotypeScore=0.0682;InbreedingCoeff=0.5685;MLEAC=83;MLEAF=0.327;MQ=59.56;MQ0=0;MQRankSum=1.095;QD=24.15;ReadPosRankSum=0.766	GT:AD:DP:GQ:PL	0/0:36,0:36:99:0,105,1145	0/0:19,0:19:57:0,57,606	1/1:0,15:15:45:459,45,0	0/0:41,0:41:99:0,117,1314	1/1:0,8:8:24:253,24,0	0/0:6,0:6:18:0,18,195	0/0:6,0:6:18:0,18,192	1/1:0,3:3:9:101,9,0	0/1:3,1:4:22:22,0,85	1/1:0,11:11:33:344,33,0	0/0:2,0:2:6:0,6,65	0/1:5,3:8:70:70,0,118	1/1:0,13:13:39:402,39,0	0/0:3,0:3:9:0,9,95	0/0:11,0:11:33:0,33,357	0/0:7,0:7:21:0,21,234	1/1:0,11:11:30:330,30,0	0/1:3,1:4:18:18,0,87	0/0:8,0:8:24:0,24,257	0/0:1,0:1:3:0,3,30	0/0:4,0:4:12:0,12,134	0/0:6,0:6:18:0,18,196	0/0:11,0:11:33:0,33,355	1/1:0,15:15:39:429,39,0	0/0:3,0:3:9:0,9,102	0/0:18,0:18:51:0,51,567	0/0:16,1:17:45:0,45,476	1/1:0,2:2:6:63,6,0	1/1:0,1:1:3:32,3,0	0/0:5,0:5:15:0,15,164	0/0:2,0:2:6:0,6,61	0/0:3,0:3:9:0,9,97	0/0:8,0:8:24:0,24,266	1/1:0,1:1:3:33,3,0	1/1:0,13:13:39:403,39,0	0/0:2,0:2:6:0,6,62	0/0:14,0:14:33:0,33,390	0/0:7,0:7:21:0,21,222	0/0:12,0:12:36:0,36,386	0/0:3,0:3:9:0,9,97	1/1:0,2:2:6:51,6,0	1/1:0,11:11:30:320,30,0	0/0:8,0:8:21:0,21,229	1/1:0,18:18:54:562,54,0	0/0:10,0:10:30:0,30,322	0/1:3,8:11:69:204,0,69	1/1:0,5:5:15:161,15,0	0/0:1,0:1:3:0,3,36	0/0:1,0:1:3:0,3,32	0/0:1,0:1:3:0,3,34	0/0:2,0:2:6:0,6,66	./.:.:.:.:.	0/0:8,0:8:24:0,24,256	0/0:2,0:2:6:0,6,65	0/0:4,0:4:12:0,12,118	1/1:0,2:2:6:51,6,0	0/0:6,0:6:18:0,18,198	0/0:5,0:5:15:0,15,160	0/0:1,0:1:3:0,3,32	1/1:0,3:3:9:89,9,0	./.:.:.:.:.	1/1:0,2:2:6:64,6,0	1/1:0,3:3:9:90,9,0	1/1:0,1:1:3:32,3,0	0/0:4,0:4:12:0,12,130	0/0:4,0:4:12:0,12,132	0/0:1,0:1:3:0,3,34	1/1:0,4:4:12:118,12,0	1/1:0,5:5:15:152,15,0	0/0:1,0:1:3:0,3,33	0/0:2,0:2:6:0,6,61	0/0:4,0:4:12:0,12,124	0/0:1,0:1:3:0,3,33	0/1:5,1:6:11:11,0,143	1/1:0,3:3:9:90,9,0	0/0:1,0:1:3:0,3,35	0/0:3,0:3:9:0,9,96	./.:.:.:.:.	./.:.:.:.:.	0/0:1,0:1:3:0,3,32	0/0:2,0:2:6:0,6,67	./.:.:.:.:.	1/1:0,6:6:18:197,18,0	0/0:1,0:1:3:0,3,32	0/0:5,0:5:15:0,15,157	0/0:2,0:2:6:0,6,65	0/0:4,0:4:9:0,9,113	0/1:3,1:4:18:18,0,82	1/1:0,3:3:9:93,9,0	1/1:0,6:6:18:175,18,0	1/1:0,2:2:6:64,6,0	1/1:0,3:3:9:90,9,0	./.:.:.:.:.	1/1:0,1:1:3:33,3,0	1/1:0,1:1:3:31,3,0	0/1:1,4:5:17:100,0,17	0/0:3,0:3:9:0,9,92	1/1:0,1:1:3:34,3,0	0/0:1,0:1:3:0,3,32	1/1:0,1:1:3:30,3,0	0/0:5,0:5:15:0,15,164	./.:.:.:.:.	1/1:0,4:4:12:120,12,0	0/0:2,0:2:6:0,6,59	0/0:1,0:1:3:0,3,33	0/0:5,0:5:15:0,15,161	./.:.:.:.:.	0/1:1,1:2:26:27,0,26	0/0:2,0:2:6:0,6,64	0/0:1,0:1:3:0,3,34	0/0:2,0:2:6:0,6,67	0/0:2,0:2:6:0,6,67	0/0:4,0:4:12:0,12,126	0/0:4,0:4:12:0,12,131	0/0:4,0:4:12:0,12,130	1/1:0,3:3:9:97,9,0	1/1:0,1:1:3:31,3,0	0/0:1,0:1:3:0,3,32	1/1:0,4:4:12:128,12,0	0/0:6,0:6:18:0,18,189	0/0:3,0:3:9:0,9,94	0/0:5,0:5:15:0,15,161	0/0:3,0:3:9:0,9,98	0/0:3,0:3:9:0,9,97	0/0:1,0:1:3:0,3,32	0/0:1,0:1:3:0,3,31	0/0:2,0:2:6:0,6,66	0/0:2,0:2:6:0,6,69	./.:.:.:.:.	1/1:0,2:2:3:45,3,0	1/1:0,4:4:6:89,6,0	0/0:5,0:5:9:0,9,121	0/1:2,2:4:39:39,0,39	0/0:4,0:4:6:0,6,89	./.:.:.:.:.	0/0:2,0:2:3:0,3,45	0/0:25,0:25:75:0,75,826
chr0	151124770	.	A	G	3021.83	.	AC=31;AF=0.123;AN=252;BaseQRankSum=4.429;DP=814;Dels=0.00;FS=0.000;HaplotypeScore=0.1171;InbreedingCoeff=0.4351;MLEAC=28;MLEAF=0.111;MQ=59.78;MQ0=0;MQRankSum=0.482;QD=21.90;ReadPosRankSum=0.862	GT:AD:DP:GQ:PL	0/0:54,0:54:99:0,156,1670	0/0:32,0:32:90:0,90,967	1/1:0,17:17:51:543,51,0	0/0:29,0:29:87:0,87,887	0/0:10,0:10:30:0,30,296	0/0:4,0:4:12:0,12,122	0/0:16,0:16:45:0,45,472	0/0:1,0:1:3:0,3,30	./.:.:.:.:.	0/0:17,0:17:51:0,51,512	0/0:1,0:1:3:0,3,32	0/1:7,11:18:99:303,0,157	0/0:17,0:17:51:0,51,511	./.:.:.:.:.	0/0:18,0:18:54:0,54,543	0/0:8,0:8:24:0,24,244	0/0:12,0:12:36:0,36,373	0/0:1,0:1:3:0,3,31	0/0:5,0:5:12:0,12,135	0/0:6,0:6:18:0,18,178	0/0:3,0:3:9:0,9,99	0/0:11,0:11:30:0,30,315	0/0:10,0:10:24:0,24,277	1/1:0,12:12:36:379,36,0	0/1:3,1:4:20:20,0,82	0/0:21,0:22:63:0,63,650	0/0:13,0:13:39:0,39,403	0/0:8,0:8:24:0,24,249	0/0:2,0:2:6:0,6,64	0/0:18,0:18:48:0,48,518	0/0:4,0:4:12:0,12,128	0/0:1,0:1:3:0,3,32	0/0:15,0:15:39:0,39,429	./.:.:.:.:.	1/1:0,7:7:21:225,21,0	0/0:3,0:3:9:0,9,95	0/0:12,0:12:36:0,36,371	0/0:8,0:8:24:0,24,247	0/0:8,0:8:24:0,24,243	0/0:2,0:2:6:0,6,64	./.:.:.:.:.	0/0:13,0:13:36:0,36,374	0/0:10,0:10:30:0,30,306	1/1:0,20:20:60:631,60,0	0/0:8,0:8:21:0,21,234	0/1:7,12:19:99:336,0,157	1/1:0,4:4:12:132,12,0	0/0:2,0:2:6:0,6,67	0/0:2,0:2:6:0,6,63	0/0:3,0:3:9:0,9,91	0/0:1,0:1:3:0,3,32	0/0:1,0:1:3:0,3,31	0/0:4,0:4:12:0,12,120	0/0:2,0:2:6:0,6,61	0/0:2,0:2:6:0,6,65	0/0:3,0:3:9:0,9,92	0/0:2,0:2:6:0,6,61	0/0:4,0:4:12:0,12,122	./.:.:.:.:.	1/1:0,6:6:18:195,18,0	0/0:1,0:1:3:0,3,31	0/0:1,0:1:3:0,3,31	0/0:10,0:10:30:0,30,318	0/0:4,0:4:12:0,12,120	0/0:7,0:7:21:0,21,213	0/0:3,0:3:9:0,9,89	0/0:4,0:4:12:0,12,122	0/0:2,0:2:6:0,6,61	0/0:4,0:4:12:0,12,121	0/0:2,0:2:6:0,6,61	./.:.:.:.:.	0/0:1,0:1:3:0,3,30	0/0:1,0:1:3:0,3,31	0/1:4,3:7:75:75,0,103	1/1:0,1:1:3:34,3,0	0/0:3,0:3:9:0,9,93	0/0:3,0:3:9:0,9,91	./.:.:.:.:.	./.:.:.:.:.	0/0:5,0:5:15:0,15,155	./.:.:.:.:.	1/1:0,1:1:3:32,3,0	1/1:0,3:3:9:99,9,0	0/0:5,0:5:15:0,15,155	0/0:6,0:6:18:0,18,184	0/0:4,0:4:12:0,12,131	0/0:4,0:4:12:0,12,122	0/0:3,0:3:9:0,9,86	0/0:5,0:5:15:0,15,158	0/0:7,0:7:21:0,21,227	./.:.:.:.:.	0/0:3,0:3:9:0,9,93	0/0:3,0:3:9:0,9,93	0/0:5,0:5:15:0,15,157	0/0:2,0:2:6:0,6,61	0/0:5,0:5:15:0,15,158	0/0:2,0:2:3:0,3,32	0/0:2,0:2:6:0,6,61	0/0:2,0:2:6:0,6,61	0/0:8,0:8:24:0,24,247	0/0:6,0:6:18:0,18,187	0/0:1,0:1:3:0,3,31	0/0:3,0:3:9:0,9,91	0/0:4,0:4:12:0,12,121	0/0:1,0:1:3:0,3,31	0/0:5,0:5:15:0,15,152	0/0:6,0:6:18:0,18,193	0/1:5,3:8:70:70,0,132	0/0:3,0:3:9:0,9,93	0/0:2,0:2:6:0,6,63	0/0:2,0:2:6:0,6,63	0/0:3,0:3:9:0,9,96	0/0:13,0:13:27:0,27,322	0/0:6,0:6:18:0,18,184	0/0:2,0:2:6:0,6,61	0/0:2,0:2:6:0,6,63	0/0:3,0:3:9:0,9,89	0/0:1,0:1:3:0,3,32	1/1:0,1:1:3:31,3,0	0/0:2,0:2:6:0,6,63	0/0:6,0:6:18:0,18,187	0/0:3,0:3:9:0,9,96	0/0:8,0:8:24:0,24,250	0/0:1,0:1:3:0,3,32	0/0:2,0:2:6:0,6,63	0/0:3,0:3:9:0,9,92	0/0:3,0:3:9:0,9,95	0/0:1,0:1:3:0,3,32	0/0:2,0:2:6:0,6,61	1/1:0,6:6:12:153,12,0	1/1:0,2:2:3:45,3,0	0/0:1,0:1:3:0,3,31	0/0:2,0:2:3:0,3,45	0/0:4,0:4:9:0,9,98	1/1:0,2:2:3:45,3,0	./.:.:.:.:.	0/0:30,0:30:90:0,90,1003
chr0	151128330	.	A	T	5829.64	.	AC=57;AF=0.252;AN=226;BaseQRankSum=3.320;DP=689;Dels=0.00;FS=0.333;HaplotypeScore=0.2756;InbreedingCoeff=0.6578;MLEAC=55;MLEAF=0.243;MQ=53.91;MQ0=1;MQRankSum=3.043;QD=27.11;ReadPosRankSum=-0.924	GT:AD:DP:GQ:PL	1/1:1,35:36:99:1082,99,0	0/0:17,0:17:45:0,45,484	0/0:12,0:12:33:0,33,352	0/0:31,0:31:90:0,90,948	1/1:0,12:12:33:358,33,0	0/0:10,0:10:30:0,30,303	0/0:7,0:7:21:0,21,211	1/1:1,1:2:3:32,3,0	0/0:4,0:4:6:0,6,62	1/1:0,18:19:51:527,51,0	./.:.:.:.:.	0/0:6,0:6:15:0,15,154	1/1:0,9:9:27:284,27,0	./.:.:.:.:.	1/1:0,14:14:39:414,39,0	1/1:0,12:12:36:373,36,0	0/0:10,0:10:30:0,30,310	./.:.:.:.:.	0/0:2,0:2:6:0,6,56	0/0:4,0:4:9:0,9,92	0/0:1,0:1:3:0,3,33	0/0:12,0:12:30:0,30,342	0/0:8,0:8:18:0,18,213	0/0:16,0:16:45:0,45,485	0/0:1,0:1:3:0,3,32	1/1:0,18:18:54:566,54,0	1/1:0,12:12:33:349,33,0	./.:.:.:.:.	./.:.:.:.:.	1/1:0,11:11:27:306,27,0	./.:.:.:.:.	./.:.:.:.:.	0/0:1,0:1:3:0,3,31	1/1:1,2:3:6:64,6,0	0/0:10,0:10:30:0,30,310	1/1:0,1:1:3:33,3,0	0/0:12,0:12:36:0,36,368	1/1:0,8:8:24:249,24,0	0/0:12,0:12:30:0,30,338	1/1:0,1:1:3:32,3,0	./.:.:.:.:.	0/0:8,0:8:24:0,24,251	0/0:15,0:15:33:0,33,375	0/0:21,0:21:48:0,48,561	0/0:8,0:8:24:0,24,246	0/0:14,0:14:36:0,36,391	0/0:7,0:7:21:0,21,219	./.:.:.:.:.	0/0:1,0:1:3:0,3,31	0/0:1,0:1:3:0,3,31	0/0:4,0:4:12:0,12,122	./.:.:.:.:.	./.:.:.:.:.	0/0:1,0:1:3:0,3,32	0/0:3,0:3:9:0,9,91	0/0:1,0:1:3:0,3,32	./.:.:.:.:.	0/0:4,0:4:12:0,12,121	1/1:0,1:1:3:33,3,0	0/0:4,0:4:12:0,12,126	1/1:0,3:3:9:93,9,0	1/1:0,1:1:3:31,3,0	0/0:4,0:4:12:0,12,120	1/1:0,11:11:27:307,27,0	1/1:0,1:1:3:32,3,0	./.:.:.:.:.	0/0:5,0:5:12:0,12,122	1/1:0,14:14:42:437,42,0	./.:.:.:.:.	./.:.:.:.:.	0/0:3,0:3:9:0,9,93	0/0:2,0:2:6:0,6,61	0/0:2,0:2:6:0,6,63	0/0:2,0:2:6:0,6,61	0/0:3,0:3:6:0,6,59	0/0:3,0:3:6:0,6,75	0/0:2,0:2:6:0,6,62	0/0:1,0:1:3:0,3,32	0/0:3,0:3:9:0,9,95	./.:.:.:.:.	0/0:1,0:1:3:0,3,31	0/0:1,0:1:3:0,3,31	0/0:3,0:3:9:0,9,97	0/0:5,0:5:15:0,15,156	0/0:2,0:2:6:0,6,61	0/0:1,0:1:3:0,3,34	0/0:1,0:1:3:0,3,32	0/0:2,0:2:6:0,6,64	1/1:0,4:4:12:124,12,0	0/1:3,1:4:24:24,0,54	./.:.:.:.:.	0/0:2,0:2:6:0,6,61	1/1:0,1:1:3:31,3,0	./.:.:.:.:.	1/1:0,1:1:3:32,3,0	0/0:2,0:2:6:0,6,61	./.:.:.:.:.	0/0:2,0:2:6:0,6,63	./.:.:.:.:.	0/0:1,0:1:3:0,3,31	0/0:1,0:1:3:0,3,33	1/1:0,3:3:9:83,9,0	1/1:0,2:2:6:58,6,0	0/0:5,0:5:15:0,15,157	0/0:2,0:2:6:0,6,61	./.:.:.:.:.	0/0:5,0:5:12:0,12,126	0/0:9,0:9:27:0,27,277	./.:.:.:.:.	0/0:2,0:2:6:0,6,59	0/0:4,0:4:12:0,12,122	./.:.:.:.:.	1/1:0,3:3:9:88,9,0	0/0:7,0:7:21:0,21,219	0/0:2,0:2:6:0,6,55	1/1:0,4:4:12:116,12,0	1/1:0,4:4:12:125,12,0	0/0:2,0:2:6:0,6,60	0/0:2,0:2:6:0,6,61	0/0:3,0:3:9:0,9,92	0/0:7,0:7:21:0,21,217	0/0:8,0:8:18:0,18,201	0/0:5,0:5:12:0,12,138	0/0:4,0:4:12:0,12,123	0/0:6,0:6:18:0,18,184	0/0:2,0:2:6:0,6,54	0/0:3,0:3:6:0,6,74	0/0:6,0:6:18:0,18,190	0/0:3,0:3:9:0,9,95	0/0:1,0:1:3:0,3,32	./.:.:.:.:.	0/0:2,0:2:3:0,3,45	0/0:5,0:5:12:0,12,137	0/0:12,0:12:24:0,24,289	0/0:6,0:6:12:0,12,151	0/0:4,0:4:6:0,6,89	0/0:25,0:25:69:0,69,764
chr0	151138997	.	G	A	1864.29	.	AC=25;AF=0.095;AN=264;BaseQRankSum=-2.974;DP=850;Dels=0.00;FS=4.881;HaplotypeScore=0.0801;InbreedingCoeff=0.4534;MLEAC=23;MLEAF=0.087;MQ=59.77;MQ0=2;MQRankSum=0.915;QD=24.53;ReadPosRankSum=-0.038	GT:AD:DP:GQ:PL	0/0:51,0:51:99:0,153,1640	0/0:15,0:15:45:0,45,465	0/0:20,0:20:54:0,54,608	0/0:44,0:44:99:0,132,1346	0/0:22,0:22:60:0,60,667	0/0:10,0:10:30:0,30,300	1/1:0,11:11:30:327,30,0	./.:.:.:.:.	0/0:1,0:1:3:0,3,31	0/0:13,0:13:39:0,39,413	0/0:1,0:1:3:0,3,32	0/0:12,0:12:36:0,36,379	0/0:7,0:7:21:0,21,223	./.:.:.:.:.	0/0:14,0:14:42:0,42,453	0/0:14,0:14:36:0,36,384	0/0:24,0:24:72:0,72,749	0/0:1,0:1:3:0,3,35	0/0:5,0:5:15:0,15,159	0/0:4,0:4:12:0,12,121	0/0:3,0:3:9:0,9,99	0/0:7,0:7:21:0,21,217	0/0:10,0:10:27:0,27,299	0/0:19,0:19:54:0,54,585	0/0:3,0:3:9:0,9,97	0/0:17,0:17:48:0,48,523	1/1:0,18:18:51:537,51,0	0/0:3,0:3:9:0,9,101	0/0:2,0:2:6:0,6,66	0/0:10,0:10:30:0,30,316	0/0:4,0:4:12:0,12,133	0/0:2,0:2:6:0,6,61	0/0:21,0:21:51:0,51,592	0/0:1,0:1:3:0,3,33	0/0:18,0:18:54:0,54,556	0/0:1,0:1:3:0,3,33	0/0:13,0:13:36:0,36,396	0/0:8,0:8:24:0,24,251	0/0:6,0:6:18:0,18,189	0/0:4,0:4:12:0,12,128	0/0:3,0:3:9:0,9,103	1/1:0,10:10:30:311,30,0	0/0:7,0:7:18:0,18,204	0/0:16,0:16:48:0,48,489	0/0:10,0:10:30:0,30,319	0/0:18,0:18:42:0,42,501	0/0:11,0:11:33:0,33,338	0/0:3,0:3:9:0,9,97	0/0:2,0:2:6:0,6,66	0/0:3,0:3:6:0,6,76	0/0:2,0:2:6:0,6,61	0/0:1,0:1:3:0,3,32	0/0:7,0:7:18:0,18,202	1/1:0,2:2:6:60,6,0	0/0:4,0:4:12:0,12,128	0/0:3,0:3:9:0,9,97	0/0:6,0:6:18:0,18,187	0/0:7,0:7:21:0,21,218	0/0:2,0:2:6:0,6,64	0/0:5,0:5:15:0,15,155	0/0:3,0:3:9:0,9,95	0/0:2,0:2:6:0,6,63	0/0:6,0:6:18:0,18,187	1/1:0,5:5:15:147,15,0	1/1:0,2:2:6:62,6,0	0/0:1,0:1:3:0,3,33	1/1:0,6:6:18:180,18,0	0/0:8,0:8:18:0,18,219	0/0:1,0:1:3:0,3,31	./.:.:.:.:.	0/0:2,0:2:6:0,6,63	0/0:3,0:3:9:0,9,96	0/0:2,0:2:6:0,6,61	0/0:5,0:5:15:0,15,158	0/0:3,0:3:9:0,9,96	0/0:4,0:4:9:0,9,107	0/0:4,0:4:12:0,12,130	0/0:2,0:2:6:0,6,65	0/0:2,0:2:6:0,6,61	0/0:4,0:4:12:0,12,123	0/0:3,0:3:9:0,9,95	0/0:1,0:1:3:0,3,32	0/0:2,0:2:6:0,6,67	0/0:4,0:4:12:0,12,130	0/0:2,0:2:6:0,6,62	0/0:2,0:2:6:0,6,67	0/0:3,0:3:9:0,9,96	0/0:1,0:1:3:0,3,32	0/0:5,0:5:15:0,15,159	0/0:2,0:2:6:0,6,64	0/0:2,0:2:6:0,6,65	1/1:0,2:2:6:59,6,0	1/1:0,5:5:15:164,15,0	0/0:5,0:5:15:0,15,152	0/0:1,0:1:3:0,3,31	0/1:1,1:2:24:24,0,26	0/1:1,4:5:17:113,0,17	1/1:0,1:1:3:31,3,0	./.:.:.:.:.	0/0:3,0:3:6:0,6,75	1/1:0,4:4:12:130,12,0	0/0:2,0:2:6:0,6,63	0/1:2,1:3:22:22,0,47	0/0:3,0:3:9:0,9,89	0/0:3,0:3:9:0,9,93	0/0:4,0:4:12:0,12,127	0/0:4,0:4:12:0,12,134	0/0:3,0:3:9:0,9,94	0/0:1,0:1:3:0,3,32	0/0:1,0:1:3:0,3,33	0/0:7,0:7:21:0,21,215	0/0:1,0:1:3:0,3,33	0/0:10,0:10:30:0,30,311	0/0:8,0:8:24:0,24,252	0/0:4,0:4:12:0,12,128	0/0:7,0:7:18:0,18,207	0/0:5,0:5:15:0,15,161	./.:.:.:.:.	0/0:4,0:4:9:0,9,109	0/0:1,0:1:3:0,3,32	0/0:6,0:6:18:0,18,184	0/0:3,0:3:9:0,9,92	0/0:7,0:7:18:0,18,205	0/0:3,0:3:9:0,9,95	0/0:4,0:4:12:0,12,126	0/0:8,0:8:24:0,24,248	0/0:2,0:2:6:0,6,63	0/0:5,0:5:15:0,15,159	0/0:3,0:3:9:0,9,96	0/0:2,0:3:3:0,3,45	0/0:2,0:2:3:0,3,45	0/0:2,0:2:3:0,3,45	0/0:7,0:7:15:0,15,185	0/0:6,0:6:12:0,12,153	0/0:2,0:3:3:0,3,45	0/0:4,0:4:9:0,9,109	0/0:30,0:30:90:0,90,1028
chr0	151139419	.	C	A	1615.21	.	AC=33;AF=0.133;AN=248;BaseQRankSum=0.631;DP=776;Dels=0.00;FS=0.000;HaplotypeScore=0.0678;InbreedingCoeff=0.5368;MLEAC=28;MLEAF=0.113;MQ=59.42;MQ0=0;MQRankSum=-0.347;QD=22.75;ReadPosRankSum=-0.010	GT:AD:DP:GQ:PL	0/0:68,0:68:99:0,204,2105	0/0:25,0:25:72:0,72,771	0/0:10,0:10:27:0,27,271	0/0:32,0:32:96:0,96,977	0/0:2,0:2:6:0,6,63	0/0:12,0:12:36:0,36,365	1/1:0,8:8:21:226,21,0	0/0:1,0:1:3:0,3,34	0/0:5,0:5:15:0,15,152	0/0:11,0:11:30:0,30,310	0/0:4,0:4:12:0,12,122	0/0:14,0:14:42:0,42,417	0/0:11,0:11:33:0,33,336	1/1:0,1:1:3:32,3,0	0/0:8,0:8:21:0,21,225	0/0:24,0:24:72:0,72,734	0/0:13,0:13:36:0,36,376	0/1:1,1:2:24:26,0,24	0/0:5,0:5:15:0,15,154	0/0:5,0:5:15:0,15,145	0/0:4,0:4:12:0,12,126	0/0:11,0:11:21:0,21,272	0/0:24,0:24:57:0,57,652	0/0:8,0:8:24:0,24,248	0/0:1,0:1:3:0,3,31	0/0:13,0:13:39:0,39,388	1/1:0,8:8:24:250,24,0	0/0:3,0:3:9:0,9,97	./.:.:.:.:.	0/0:13,0:13:30:0,30,328	0/0:5,0:5:15:0,15,150	0/0:2,0:2:6:0,6,61	0/0:10,0:10:30:0,30,308	0/0:2,0:2:6:0,6,65	0/0:12,0:12:36:0,36,375	0/0:2,0:2:6:0,6,67	0/0:13,0:13:39:0,39,397	0/0:9,0:9:27:0,27,282	0/0:7,0:7:21:0,21,209	0/0:1,0:1:3:0,3,28	0/0:1,0:1:3:0,3,32	1/1:0,10:10:30:314,30,0	0/0:6,0:6:18:0,18,184	0/0:10,0:10:30:0,30,308	0/0:22,0:22:66:0,66,668	0/0:14,0:14:33:0,33,367	0/0:3,0:3:9:0,9,94	0/0:3,0:3:9:0,9,95	0/0:2,0:2:6:0,6,61	0/0:4,0:4:9:0,9,110	0/0:3,0:3:9:0,9,93	./.:.:.:.:.	0/0:7,0:7:21:0,21,211	1/1:0,2:2:6:62,6,0	0/0:3,0:3:9:0,9,95	0/0:2,0:2:6:0,6,61	0/0:3,0:3:9:0,9,89	0/0:2,0:2:6:0,6,61	./.:.:.:.:.	0/0:1,0:1:3:0,3,32	./.:.:.:.:.	0/0:3,0:3:9:0,9,92	0/0:5,0:5:15:0,15,152	1/1:0,1:1:3:30,3,0	1/1:0,4:4:12:124,12,0	0/0:3,0:3:9:0,9,89	1/1:0,3:3:9:91,9,0	0/0:3,0:3:9:0,9,98	0/0:5,0:5:12:0,12,137	0/0:4,0:4:12:0,12,122	./.:.:.:.:.	0/0:1,0:1:3:0,3,31	./.:.:.:.:.	0/0:4,0:4:12:0,12,126	0/0:2,0:2:6:0,6,58	0/0:2,0:2:6:0,6,61	0/0:2,0:2:6:0,6,61	0/0:3,0:3:9:0,9,91	0/0:6,0:6:12:0,12,149	0/0:5,0:5:9:0,9,120	0/0:7,0:7:18:0,18,207	0/0:4,0:4:12:0,12,122	0/0:4,0:4:12:0,12,128	0/0:1,0:1:3:0,3,31	0/0:2,0:2:6:0,6,63	0/0:2,0:2:6:0,6,63	0/0:6,0:6:15:0,15,170	0/0:7,0:7:21:0,21,208	0/0:5,0:5:15:0,15,151	0/0:3,0:3:9:0,9,90	./.:.:.:.:.	1/1:0,8:8:24:250,24,0	1/1:0,1:1:3:32,3,0	./.:.:.:.:.	0/0:1,0:1:3:0,3,32	1/1:0,2:2:6:61,6,0	1/1:0,3:3:9:97,9,0	1/1:0,2:2:6:65,6,0	1/1:0,1:1:3:32,3,0	0/1:1,1:2:24:24,0,25	1/1:0,7:7:21:221,21,0	0/0:2,0:2:6:0,6,63	0/1:5,1:6:16:16,0,120	0/0:2,0:2:6:0,6,61	0/0:8,0:8:24:0,24,245	0/0:6,0:6:15:0,15,168	0/0:3,0:3:9:0,9,90	0/0:4,0:4:12:0,12,119	0/0:4,0:4:12:0,12,126	0/0:5,0:5:15:0,15,150	0/0:5,0:5:15:0,15,141	0/0:4,0:4:12:0,12,128	0/0:9,0:9:24:0,24,259	./.:.:.:.:.	0/0:1,0:1:3:0,3,31	0/0:5,0:5:15:0,15,159	./.:.:.:.:.	0/0:3,0:3:9:0,9,90	0/0:2,0:2:6:0,6,63	0/0:5,0:5:12:0,12,134	0/0:4,0:4:12:0,12,124	0/0:3,0:3:9:0,9,91	0/0:5,0:5:15:0,15,156	0/0:2,0:2:6:0,6,61	0/0:2,0:2:6:0,6,62	0/0:2,0:2:6:0,6,64	0/0:6,0:6:18:0,18,185	0/0:3,0:3:9:0,9,95	0/0:3,0:3:9:0,9,94	0/0:4,0:4:6:0,6,89	0/0:2,0:2:3:0,3,45	0/0:4,0:4:6:0,6,89	0/0:3,0:3:6:0,6,76	./.:.:.:.:.	./.:.:.:.:.	./.:.:.:.:.	0/0:26,0:26:78:0,78,816
chr0	151140808	.	G	A	7964.2	.	AC=68;AF=0.264;AN=258;BaseQRankSum=-0.982;DP=1018;Dels=0.00;FS=7.389;HaplotypeScore=0.1743;InbreedingCoeff=0.7150;MLEAC=69;MLEAF=0.267;MQ=59.84;MQ0=0;MQRankSum=-0.252;QD=27.18;ReadPosRankSum=-0.096	GT:AD:DP:GQ:PL	0/0:64,0:64:99:0,192,2019	0/0:18,0:18:51:0,51,530	0/0:25,0:25:75:0,75,778	1/1:0,40:40:99:1224,120,0	1/1:0,12:12:36:376,36,0	0/0:19,0:19:51:0,51,535	0/0:20,0:20:57:0,57,596	./.:.:.:.:.	0/0:3,0:3:9:0,9,96	0/0:23,0:23:66:0,66,688	1/1:0,1:1:3:32,3,0	0/0:13,0:13:39:0,39,404	1/1:0,9:9:27:274,27,0	0/0:3,0:3:9:0,9,89	1/1:0,11:11:33:337,33,0	1/1:0,24:24:69:718,69,0	1/1:0,21:21:60:612,60,0	0/0:2,0:2:6:0,6,63	0/0:21,0:21:60:0,60,620	0/0:7,0:7:21:0,21,214	0/0:2,0:2:6:0,6,61	0/0:18,0:18:54:0,54,538	0/0:30,0:30:90:0,90,900	0/0:20,0:20:51:0,51,570	0/0:1,0:1:3:0,3,32	1/1:0,18:18:48:524,48,0	0/0:12,0:12:30:0,30,321	1/1:0,4:4:12:120,12,0	1/1:0,4:4:12:126,12,0	1/1:0,18:18:48:528,48,0	1/1:0,7:7:21:203,21,0	1/1:0,6:6:18:193,18,0	0/0:20,0:20:60:0,60,606	0/0:1,0:1:3:0,3,33	0/0:12,0:12:30:0,30,326	0/0:3,0:3:9:0,9,97	0/0:13,0:13:39:0,39,396	1/1:0,19:19:57:589,57,0	0/0:14,0:14:42:0,42,439	0/1:1,1:2:26:26,0,26	1/1:0,6:6:18:194,18,0	0/0:10,0:10:30:0,30,312	0/0:21,1:22:32:0,32,594	0/0:21,0:21:48:0,48,562	0/0:20,0:20:57:0,57,596	0/0:21,0:21:57:0,57,628	0/0:7,0:7:21:0,21,219	0/0:2,0:2:6:0,6,64	./.:.:.:.:.	0/0:1,0:1:3:0,3,30	./.:.:.:.:.	0/0:6,0:6:18:0,18,187	1/1:0,4:4:12:122,12,0	0/0:2,0:2:6:0,6,63	0/0:2,0:2:6:0,6,59	1/1:0,5:5:15:153,15,0	0/0:1,0:1:3:0,3,32	0/0:5,0:5:15:0,15,150	0/0:2,0:2:6:0,6,60	0/0:3,0:3:6:0,6,60	./.:.:.:.:.	1/1:0,4:4:12:111,12,0	1/1:0,5:5:15:151,15,0	0/0:5,0:5:15:0,15,158	0/0:1,0:1:3:0,3,32	1/1:0,6:6:18:183,18,0	0/0:4,0:4:12:0,12,126	1/1:0,4:4:12:124,12,0	0/0:4,0:4:12:0,12,116	0/0:4,0:4:12:0,12,118	0/0:4,0:4:12:0,12,125	0/0:5,0:5:15:0,15,156	0/0:2,0:2:6:0,6,63	./.:.:.:.:.	0/0:1,0:1:3:0,3,32	0/0:2,0:2:6:0,6,59	0/0:5,0:5:12:0,12,136	0/0:7,0:7:21:0,21,217	0/0:5,0:5:15:0,15,154	0/0:2,0:2:6:0,6,64	0/0:3,0:3:9:0,9,90	0/0:3,0:3:9:0,9,96	0/0:4,0:4:12:0,12,129	0/0:5,0:5:15:0,15,159	0/0:3,0:3:9:0,9,92	0/0:4,0:4:12:0,12,129	1/1:0,7:7:21:217,21,0	0/1:2,2:4:49:49,0,49	1/1:0,2:2:6:59,6,0	1/1:0,4:4:12:126,12,0	1/1:0,1:1:3:31,3,0	0/0:3,0:3:9:0,9,98	0/0:1,0:1:3:0,3,32	1/1:0,1:1:3:30,3,0	1/1:0,2:2:6:63,6,0	0/0:2,0:2:6:0,6,62	0/1:5,1:6:14:14,0,136	0/0:3,0:3:6:0,6,65	0/0:5,0:5:15:0,15,154	./.:.:.:.:.	0/0:7,0:7:21:0,21,216	1/1:0,4:4:12:131,12,0	0/1:2,2:4:41:41,0,49	0/0:2,0:2:3:0,3,45	0/0:2,0:2:6:0,6,61	0/0:5,0:5:15:0,15,153	0/0:7,0:7:21:0,21,221	0/0:5,0:5:15:0,15,151	0/0:2,0:2:6:0,6,65	0/0:5,0:5:15:0,15,147	0/0:6,0:6:18:0,18,178	0/0:2,0:2:6:0,6,67	1/1:0,7:7:21:210,21,0	1/1:0,10:10:30:302,30,0	0/0:6,0:6:18:0,18,182	1/1:0,7:7:21:217,21,0	1/1:0,4:4:12:125,12,0	0/0:2,0:2:6:0,6,60	./.:.:.:.:.	0/0:3,0:3:9:0,9,91	0/0:2,0:2:6:0,6,64	0/0:8,0:8:24:0,24,248	0/0:4,0:4:12:0,12,124	0/0:4,0:4:12:0,12,122	0/0:3,0:3:9:0,9,92	0/0:4,0:4:6:0,6,89	0/0:10,0:10:30:0,30,302	0/0:4,0:4:12:0,12,119	0/0:3,0:3:9:0,9,93	0/0:4,0:4:6:0,6,77	0/0:5,0:5:9:0,9,120	./.:.:.:.:.	0/0:4,0:4:6:0,6,89	0/0:7,0:7:12:0,12,162	0/0:6,0:6:12:0,12,150	0/0:4,0:4:6:0,6,89	0/0:22,1:23:38:0,38,667
chr0	151141048	.	A	T	5911.68	.	AC=68;AF=0.270;AN=252;BaseQRankSum=0.540;DP=710;Dels=0.00;FS=29.254;HaplotypeScore=0.0381;InbreedingCoeff=0.6596;MLEAC=67;MLEAF=0.266;MQ=59.85;MQ0=0;MQRankSum=0.201;QD=28.29;ReadPosRankSum=-2.142	GT:AD:DP:GQ:PL	0/0:48,0:48:99:0,144,1490	0/0:13,0:13:39:0,39,397	0/0:19,0:19:54:0,54,579	1/1:0,31:31:93:978,93,0	1/1:0,10:10:30:316,30,0	0/0:8,0:8:24:0,24,251	0/0:11,0:11:33:0,33,341	./.:.:.:.:.	0/0:2,0:2:6:0,6,62	0/0:15,0:15:42:0,42,439	./.:.:.:.:.	0/0:12,0:12:36:0,36,372	1/1:0,10:10:30:315,30,0	0/0:2,0:2:6:0,6,61	1/1:0,11:11:30:333,30,0	1/1:0,11:11:33:342,33,0	1/1:0,12:12:36:386,36,0	0/0:1,0:1:3:0,3,33	0/0:4,0:4:12:0,12,121	0/0:3,0:3:9:0,9,96	0/0:2,0:2:6:0,6,63	0/0:9,0:9:27:0,27,267	0/0:11,0:11:33:0,33,332	0/0:12,0:12:36:0,36,373	0/0:1,0:1:3:0,3,30	1/1:0,11:11:30:337,30,0	0/0:9,0:9:27:0,27,266	1/1:0,6:6:18:182,18,0	1/1:0,3:3:9:99,9,0	1/1:0,15:15:39:441,39,0	1/1:0,7:7:21:225,21,0	1/1:0,8:8:24:258,24,0	0/0:11,0:11:33:0,33,354	0/0:1,0:1:3:0,3,32	0/0:11,0:11:33:0,33,341	0/0:3,0:3:9:0,9,97	0/0:16,0:16:45:0,45,476	1/1:0,12:12:33:360,33,0	0/0:8,0:8:24:0,24,250	1/1:0,1:1:3:33,3,0	1/1:0,3:3:9:97,9,0	0/0:6,0:6:18:0,18,188	0/0:16,0:16:48:0,48,500	0/0:9,0:9:27:0,27,288	0/0:7,0:7:21:0,21,224	0/0:16,0:16:45:0,45,479	0/0:10,0:10:30:0,30,300	0/0:2,0:2:6:0,6,66	1/1:0,1:1:3:32,3,0	0/0:3,0:3:9:0,9,91	./.:.:.:.:.	0/0:2,0:2:6:0,6,57	./.:.:.:.:.	0/0:3,0:3:9:0,9,88	0/0:1,0:1:3:0,3,29	1/1:0,4:4:12:118,12,0	0/0:4,0:4:12:0,12,125	0/0:3,0:3:9:0,9,94	./.:.:.:.:.	0/0:4,0:4:12:0,12,120	1/1:0,2:2:6:67,6,0	1/1:0,4:4:12:125,12,0	1/1:0,4:4:12:128,12,0	0/0:5,0:5:15:0,15,153	0/0:3,0:3:9:0,9,97	1/1:0,2:2:6:68,6,0	0/0:1,0:1:3:0,3,32	1/1:0,3:3:9:98,9,0	0/0:1,0:1:3:0,3,32	0/0:2,0:2:6:0,6,63	0/0:1,0:1:3:0,3,29	0/0:4,0:4:6:0,6,89	0/0:2,0:2:6:0,6,60	0/0:2,0:2:6:0,6,66	0/0:5,0:5:12:0,12,139	0/0:4,0:4:12:0,12,120	0/0:2,0:2:6:0,6,62	0/0:2,0:2:6:0,6,61	0/0:2,0:2:6:0,6,63	0/0:3,0:3:9:0,9,91	0/0:1,0:1:3:0,3,31	./.:.:.:.:.	0/0:3,0:3:9:0,9,92	0/0:3,0:3:9:0,9,97	0/0:1,0:1:3:0,3,32	0/0:2,0:2:6:0,6,66	1/1:0,2:2:6:67,6,0	0/1:2,2:4:49:49,0,51	1/1:0,3:3:9:94,9,0	1/1:0,1:1:3:35,3,0	1/1:0,2:2:6:63,6,0	0/0:3,0:3:9:0,9,87	0/0:4,0:4:12:0,12,124	1/1:0,2:2:6:65,6,0	1/1:0,1:1:3:30,3,0	0/0:3,0:3:9:0,9,95	0/0:3,0:3:9:0,9,94	0/0:2,0:2:6:0,6,61	./.:.:.:.:.	./.:.:.:.:.	0/0:5,0:5:15:0,15,159	1/1:0,1:1:3:31,3,0	0/1:1,2:3:20:54,0,20	0/0:4,0:4:12:0,12,128	0/0:2,0:2:6:0,6,61	0/0:4,0:4:12:0,12,128	0/0:3,0:3:9:0,9,95	0/0:2,0:2:6:0,6,59	./.:.:.:.:.	0/0:1,0:1:3:0,3,33	0/0:5,0:5:12:0,12,133	./.:.:.:.:.	1/1:0,4:4:12:128,12,0	1/1:0,6:6:18:195,18,0	0/0:5,0:5:15:0,15,153	1/1:0,8:8:24:256,24,0	1/1:0,1:1:3:32,3,0	0/0:1,0:1:3:0,3,30	./.:.:.:.:.	0/0:2,0:2:6:0,6,57	0/0:2,0:2:6:0,6,63	0/0:10,0:10:30:0,30,311	0/0:4,0:4:12:0,12,126	0/0:3,0:3:9:0,9,94	0/0:3,0:3:9:0,9,94	0/0:1,0:1:3:0,3,32	0/0:1,0:1:3:0,3,29	0/0:5,0:5:12:0,12,136	0/0:1,0:1:3:0,3,30	0/0:2,0:2:3:0,3,45	0/0:2,0:2:6:0,6,62	0/0:2,0:2:3:0,3,45	0/0:2,0:2:3:0,3,45	0/0:2,0:2:3:0,3,45	0/0:6,0:6:9:0,9,134	0/0:8,0:8:15:0,15,182	0/0:31,0:31:93:0,93,1053
chr0	151142165	.	A	T	2782.74	.	AC=33;AF=0.126;AN=262;BaseQRankSum=-0.851;DP=1024;Dels=0.00;FS=3.852;HaplotypeScore=0.0625;InbreedingCoeff=0.5998;MLEAC=30;MLEAF=0.115;MQ=59.81;MQ0=0;MQRankSum=0.065;QD=24.41;ReadPosRankSum=-2.625	GT:AD:DP:GQ:PL	0/0:66,0:66:99:0,199,2121	0/0:32,0:32:87:0,87,958	0/0:21,0:21:51:0,51,575	0/0:50,0:50:99:0,138,1478	0/0:12,0:12:36:0,36,366	0/0:16,0:16:42:0,42,456	1/1:0,23:23:69:678,69,0	0/0:2,0:2:6:0,6,65	0/0:2,0:2:6:0,6,65	0/0:19,0:19:57:0,57,581	0/0:1,0:1:3:0,3,32	0/0:14,0:14:39:0,39,413	0/0:12,0:12:36:0,36,366	1/1:0,3:3:9:91,9,0	0/0:16,0:16:48:0,48,494	0/0:21,0:21:63:0,63,633	0/0:23,0:23:69:0,69,704	0/1:3,1:4:18:18,0,82	0/0:12,0:12:30:0,30,345	0/0:4,0:4:12:0,12,116	0/0:3,0:3:9:0,9,102	0/0:10,0:10:27:0,27,285	0/0:19,0:19:54:0,54,568	0/0:17,0:17:51:0,51,520	./.:.:.:.:.	0/0:17,0:17:48:0,48,504	1/1:0,11:11:33:336,33,0	0/0:2,0:2:6:0,6,67	0/0:2,0:2:6:0,6,63	0/0:16,0:16:48:0,48,490	0/0:1,0:1:3:0,3,34	0/0:2,0:2:6:0,6,65	0/0:10,0:10:30:0,30,304	0/1:4,1:5:18:18,0,115	0/0:25,0:25:69:0,69,752	0/0:2,0:2:6:0,6,69	0/0:18,0:18:54:0,54,569	0/0:15,0:15:45:0,45,467	0/0:7,0:7:21:0,21,220	0/0:1,0:1:3:0,3,30	0/0:5,0:5:15:0,15,157	1/1:0,17:17:45:496,45,0	0/0:17,0:17:48:0,48,512	0/0:26,0:26:69:0,69,745	0/0:20,0:20:54:0,54,597	0/0:20,0:20:48:0,48,546	0/0:3,0:3:9:0,9,101	0/0:1,0:1:3:0,3,33	./.:.:.:.:.	0/0:8,0:8:24:0,24,237	0/0:2,0:2:6:0,6,62	./.:.:.:.:.	0/0:5,0:5:15:0,15,151	1/1:0,1:1:3:33,3,0	0/0:7,0:7:21:0,21,203	0/0:1,0:1:3:0,3,34	0/0:7,0:7:21:0,21,218	0/0:9,0:9:27:0,27,281	0/0:2,0:2:6:0,6,65	0/0:3,0:3:9:0,9,96	0/0:4,0:4:12:0,12,126	./.:.:.:.:.	0/0:7,0:7:21:0,21,217	1/1:0,5:5:15:151,15,0	1/1:0,6:6:18:182,18,0	0/0:3,0:3:9:0,9,92	1/1:0,3:3:9:98,9,0	0/0:6,0:6:18:0,18,186	0/0:6,0:6:15:0,15,168	0/0:1,0:1:3:0,3,31	0/0:3,0:3:9:0,9,80	0/0:4,0:4:12:0,12,131	0/0:2,0:2:6:0,6,61	0/0:8,0:8:24:0,24,239	0/0:6,0:6:18:0,18,178	0/0:6,0:6:18:0,18,184	0/0:2,0:2:6:0,6,69	0/0:4,0:4:12:0,12,120	0/0:3,0:3:9:0,9,95	0/0:2,0:2:6:0,6,65	0/0:2,0:2:6:0,6,61	0/0:3,0:3:9:0,9,87	0/0:2,0:2:6:0,6,66	0/0:5,0:5:15:0,15,149	0/0:6,0:6:18:0,18,178	0/0:3,0:3:9:0,9,92	0/0:2,0:2:6:0,6,63	0/0:2,0:2:6:0,6,63	0/0:4,0:4:12:0,12,124	0/0:4,0:4:12:0,12,132	0/0:2,0:2:6:0,6,61	1/1:0,5:5:15:150,15,0	1/1:0,7:7:21:213,21,0	0/0:1,0:1:3:0,3,30	0/0:1,0:1:3:0,3,32	1/1:0,4:4:12:123,12,0	1/1:0,4:4:12:122,12,0	1/1:0,2:2:6:60,6,0	1/1:0,7:7:21:212,21,0	./.:.:.:.:.	1/1:0,4:4:12:128,12,0	0/0:2,0:2:6:0,6,61	0/1:1,2:3:22:52,0,22	0/0:4,0:4:12:0,12,128	0/0:1,0:1:3:0,3,31	0/0:2,0:2:6:0,6,65	0/0:5,0:5:15:0,15,162	0/0:4,0:4:12:0,12,121	0/0:6,0:6:18:0,18,183	0/0:5,0:5:15:0,15,151	0/0:4,0:4:12:0,12,127	0/0:6,0:6:18:0,18,184	0/0:8,0:8:21:0,21,237	0/0:7,0:7:21:0,21,214	0/0:3,0:3:9:0,9,95	0/0:2,0:2:6:0,6,53	0/0:7,0:7:21:0,21,223	0/0:5,0:5:15:0,15,156	0/0:3,0:3:9:0,9,92	0/0:6,0:6:18:0,18,184	0/0:5,0:5:15:0,15,156	0/0:7,0:7:21:0,21,212	0/0:2,0:2:6:0,6,63	0/0:9,0:9:27:0,27,275	0/0:8,0:8:24:0,24,232	0/0:3,0:3:9:0,9,95	0/0:6,0:6:18:0,18,184	0/0:3,0:3:9:0,9,95	0/0:4,0:4:12:0,12,126	0/0:6,0:6:9:0,9,134	0/0:7,0:7:12:0,12,166	./.:.:.:.:.	0/0:2,0:2:6:0,6,62	0/0:3,0:3:6:0,6,75	0/0:6,0:6:9:0,9,134	0/0:4,0:4:12:0,12,125	0/0:25,0:25:75:0,75,854
chr0	151142836	.	A	G	1209.79	.	AC=16;AF=0.061;AN=264;BaseQRankSum=-1.748;DP=1114;Dels=0.00;FS=1.154;HaplotypeScore=0.0942;InbreedingCoeff=0.4984;MLEAC=13;MLEAF=0.049;MQ=58.92;MQ0=0;MQRankSum=2.860;QD=25.20;ReadPosRankSum=-1.313	GT:AD:DP:GQ:PL	0/0:80,0:80:99:0,241,2524	0/0:20,0:20:57:0,57,598	0/0:13,0:13:39:0,39,409	0/0:53,0:53:99:0,156,1620	0/0:14,0:14:39:0,39,413	0/0:18,0:18:51:0,51,532	0/0:31,0:31:93:0,93,930	0/0:5,0:5:15:0,15,155	1/1:0,2:2:6:61,6,0	1/1:0,13:13:39:391,39,0	0/0:1,0:1:3:0,3,32	0/0:20,0:20:54:0,54,565	0/0:16,0:16:42:0,42,456	0/0:4,0:4:12:0,12,126	0/0:10,0:10:27:0,27,302	0/0:31,0:31:93:0,93,953	0/0:16,0:16:48:0,48,485	0/0:5,0:5:15:0,15,160	0/0:16,0:16:42:0,42,455	0/0:22,0:22:60:0,60,635	0/0:4,0:4:12:0,12,128	0/0:21,0:21:54:0,54,599	0/0:21,0:21:63:0,63,648	0/0:20,0:20:45:0,45,527	0/0:5,0:5:15:0,15,159	0/0:26,0:26:78:0,78,807	0/0:11,0:11:33:0,33,343	0/0:3,0:3:9:0,9,95	0/0:4,0:4:12:0,12,130	0/0:21,0:21:63:0,63,628	0/0:4,0:4:12:0,12,123	0/0:7,0:7:18:0,18,193	0/0:28,0:28:84:0,84,852	0/0:4,0:4:12:0,12,131	0/0:18,0:18:48:0,48,519	0/0:2,0:2:6:0,6,65	0/0:30,0:30:87:0,87,921	0/0:9,0:9:27:0,27,279	1/1:0,14:14:42:418,42,0	0/0:3,0:3:9:0,9,91	0/0:3,0:3:9:0,9,99	0/0:13,0:13:33:0,33,360	0/0:14,0:14:39:0,39,407	0/0:18,0:18:51:0,51,538	0/0:15,0:15:39:0,39,417	0/0:17,0:17:51:0,51,526	0/0:5,0:5:12:0,12,138	0/0:7,0:7:21:0,21,223	0/0:2,0:2:3:0,3,45	1/1:0,7:7:21:216,21,0	0/0:4,0:4:12:0,12,122	1/1:0,1:1:3:30,3,0	0/0:6,0:6:18:0,18,182	0/0:3,0:3:9:0,9,89	0/0:3,0:3:9:0,9,91	0/0:2,0:2:6:0,6,65	0/0:5,0:5:15:0,15,144	0/0:5,0:5:15:0,15,150	1/1:0,1:1:3:30,3,0	0/0:10,0:10:30:0,30,308	0/0:3,0:3:9:0,9,90	0/0:5,0:5:15:0,15,157	0/0:10,0:10:30:0,30,306	0/0:5,0:5:15:0,15,145	0/0:8,0:8:21:0,21,233	0/0:4,0:4:12:0,12,120	0/0:5,0:5:15:0,15,152	0/0:6,0:6:18:0,18,187	1/1:0,4:4:12:108,12,0	0/0:3,0:3:9:0,9,93	0/0:4,0:4:12:0,12,121	0/0:2,0:2:6:0,6,64	./.:.:.:.:.	0/0:4,0:4:12:0,12,118	0/0:4,0:4:12:0,12,125	0/0:3,0:3:9:0,9,90	0/0:2,0:2:6:0,6,63	0/0:4,0:4:12:0,12,122	0/0:1,0:1:3:0,3,32	0/0:3,0:3:9:0,9,91	0/0:1,0:1:3:0,3,32	0/0:2,0:2:6:0,6,61	0/0:7,0:7:21:0,21,221	0/0:3,0:3:9:0,9,92	0/0:1,0:1:3:0,3,34	0/0:6,0:6:18:0,18,189	0/0:2,0:2:6:0,6,61	0/0:11,0:11:33:0,33,343	0/0:4,0:4:12:0,12,128	0/0:7,0:7:21:0,21,226	./.:.:.:.:.	0/0:1,0:1:3:0,3,32	0/0:3,0:3:9:0,9,91	./.:.:.:.:.	0/0:1,0:1:3:0,3,32	0/0:6,0:6:18:0,18,184	0/0:10,0:10:30:0,30,317	./.:.:.:.:.	0/0:5,0:5:15:0,15,150	0/0:1,0:1:3:0,3,30	0/0:3,0:3:9:0,9,92	./.:.:.:.:.	0/0:3,0:3:9:0,9,92	0/0:1,0:1:3:0,3,25	0/0:6,0:6:15:0,15,170	0/0:3,0:3:9:0,9,95	0/0:7,0:7:21:0,21,221	0/0:3,0:3:9:0,9,93	0/0:2,0:2:6:0,6,63	0/0:12,0:12:36:0,36,361	0/0:12,0:12:36:0,36,368	0/0:2,0:2:6:0,6,65	0/0:6,0:6:18:0,18,184	0/0:4,0:4:12:0,12,125	1/1:0,6:6:18:180,18,0	0/0:10,0:10:27:0,27,292	0/0:7,0:7:21:0,21,223	0/0:3,0:3:9:0,9,93	0/0:2,0:2:6:0,6,59	0/0:1,0:1:3:0,3,31	0/0:4,0:4:12:0,12,118	0/0:5,0:5:15:0,15,152	0/0:10,0:10:30:0,30,310	0/0:5,0:5:15:0,15,148	0/0:10,0:10:30:0,30,306	0/0:7,0:7:21:0,21,212	0/0:5,0:5:12:0,12,136	0/0:2,0:2:6:0,6,68	0/0:2,0:2:6:0,6,61	0/0:1,0:1:3:0,3,31	0/0:1,0:1:3:0,3,32	0/0:2,0:2:3:0,3,45	0/0:6,0:6:15:0,15,171	0/0:3,0:3:6:0,6,76	0/0:1,0:1:3:0,3,32	0/0:2,0:2:3:0,3,45	0/0:17,0:17:51:0,51,578
chr0	151144098	.	T	C	1963.61	.	AC=23;AF=0.090;AN=256;BaseQRankSum=-0.107;DP=973;Dels=0.00;FS=0.000;HaplotypeScore=0.0357;InbreedingCoeff=0.5674;MLEAC=18;MLEAF=0.070;MQ=59.81;MQ0=0;MQRankSum=-0.919;QD=24.86;ReadPosRankSum=0.649	GT:AD:DP:GQ:PL	0/0:57,0:57:99:0,171,1826	0/0:17,0:17:48:0,48,526	0/0:17,0:17:51:0,51,549	0/0:38,0:38:99:0,114,1186	0/0:27,0:27:75:0,75,814	0/0:18,0:18:42:0,42,499	0/0:20,0:20:57:0,57,595	0/0:6,0:6:18:0,18,185	1/1:0,4:4:12:118,12,0	1/1:0,16:16:48:505,48,0	0/0:2,0:2:6:0,6,67	0/0:16,0:16:48:0,48,510	0/0:13,0:13:39:0,39,397	./.:.:.:.:.	0/0:14,0:14:39:0,39,410	0/0:19,0:19:57:0,57,600	0/0:23,0:23:69:0,69,716	0/0:4,0:4:12:0,12,122	0/0:3,0:3:9:0,9,96	0/0:1,0:1:3:0,3,32	1/1:0,5:5:15:154,15,0	0/0:15,0:15:45:0,45,461	0/0:17,0:17:51:0,51,542	0/0:20,0:20:60:0,60,631	0/0:1,0:1:3:0,3,34	0/0:26,0:26:78:0,78,817	0/0:9,0:9:27:0,27,284	0/0:9,0:9:27:0,27,273	0/0:3,0:3:9:0,9,95	0/0:29,0:29:69:0,69,793	0/0:4,0:4:12:0,12,126	0/0:3,0:3:9:0,9,96	1/1:0,10:10:30:294,30,0	0/0:2,0:2:6:0,6,64	0/0:13,0:13:36:0,36,385	0/0:3,0:3:9:0,9,92	0/0:17,0:17:51:0,51,544	0/0:5,0:5:15:0,15,155	1/1:0,11:11:33:342,33,0	0/0:2,0:2:6:0,6,63	0/0:1,0:1:3:0,3,34	0/0:11,0:11:33:0,33,347	1/1:0,12:12:36:379,36,0	0/0:11,0:11:33:0,33,346	0/0:11,0:11:33:0,33,340	0/0:24,0:24:69:0,69,738	0/0:7,0:7:21:0,21,223	0/0:3,0:3:9:0,9,94	./.:.:.:.:.	1/1:0,5:5:15:153,15,0	0/0:2,0:2:6:0,6,61	1/1:0,1:1:3:32,3,0	0/0:7,0:7:21:0,21,222	0/0:7,0:7:21:0,21,217	0/0:3,0:3:9:0,9,94	0/0:9,0:9:27:0,27,270	0/0:2,0:2:6:0,6,61	0/0:2,0:2:6:0,6,66	1/1:0,1:1:3:31,3,0	0/0:5,0:5:15:0,15,160	0/0:1,0:1:3:0,3,32	0/0:8,0:8:21:0,21,239	0/0:4,0:4:12:0,12,120	0/0:5,0:5:15:0,15,157	0/0:4,0:4:12:0,12,124	0/0:3,0:3:9:0,9,95	0/0:7,0:7:21:0,21,221	0/0:5,0:5:15:0,15,155	1/1:0,4:4:12:130,12,0	0/0:6,0:6:18:0,18,181	0/0:2,0:2:6:0,6,65	./.:.:.:.:.	0/0:1,0:1:3:0,3,31	0/0:3,0:3:9:0,9,96	0/0:6,0:6:18:0,18,184	0/0:4,0:5:12:0,12,114	0/0:2,0:2:6:0,6,63	0/0:4,0:4:12:0,12,133	./.:.:.:.:.	0/0:1,0:1:3:0,3,31	0/0:3,0:3:9:0,9,92	0/0:1,0:1:3:0,3,32	0/0:8,0:8:24:0,24,252	0/0:3,0:3:9:0,9,95	0/0:3,0:3:9:0,9,87	0/1:4,1:5:9:9,0,110	0/0:4,0:4:12:0,12,131	0/0:6,0:6:18:0,18,187	0/0:5,0:5:15:0,15,156	0/0:2,0:2:6:0,6,62	0/0:1,0:1:3:0,3,32	0/0:1,0:1:3:0,3,32	0/0:1,0:1:3:0,3,30	0/0:2,0:2:6:0,6,62	./.:.:.:.:.	0/0:4,0:4:12:0,12,121	0/0:6,0:6:18:0,18,188	0/0:4,0:4:12:0,12,124	0/0:6,0:6:18:0,18,178	./.:.:.:.:.	0/0:7,0:7:21:0,21,206	0/0:2,0:2:6:0,6,65	0/0:2,0:2:6:0,6,66	0/0:1,0:1:3:0,3,31	0/0:3,0:3:9:0,9,93	0/0:5,0:5:15:0,15,165	0/0:8,0:8:24:0,24,248	0/0:5,0:5:15:0,15,158	0/0:7,0:7:21:0,21,221	0/0:2,0:2:6:0,6,63	0/0:6,0:6:18:0,18,185	0/0:7,0:7:21:0,21,226	0/0:14,0:14:42:0,42,428	0/0:3,0:3:9:0,9,95	1/1:0,5:5:15:155,15,0	0/0:2,0:2:6:0,6,64	0/0:3,0:3:9:0,9,97	0/0:5,0:5:15:0,15,157	0/0:10,0:10:30:0,30,316	0/0:3,0:3:9:0,9,94	0/0:3,0:3:9:0,9,94	0/0:8,0:8:24:0,24,244	0/0:6,0:6:15:0,15,176	0/0:6,0:6:18:0,18,184	0/0:7,0:7:21:0,21,224	0/0:3,0:3:6:0,6,67	0/0:1,0:1:3:0,3,34	0/0:5,0:5:15:0,15,153	0/0:5,0:5:15:0,15,159	./.:.:.:.:.	./.:.:.:.:.	0/0:2,0:2:3:0,3,45	0/0:4,0:4:6:0,6,89	0/0:8,0:8:15:0,15,186	./.:.:.:.:.	0/0:5,0:5:12:0,12,138	0/0:31,0:31:93:0,93,1036
chr0	151144359	.	C	T	1016.3	.	AC=18;AF=0.069;AN=262;BaseQRankSum=1.453;DP=1114;Dels=0.00;FS=0.000;HaplotypeScore=0.0721;InbreedingCoeff=0.4982;MLEAC=15;MLEAF=0.057;MQ=59.80;MQ0=0;MQRankSum=-1.275;QD=22.09;ReadPosRankSum=1.257	GT:AD:DP:GQ:PL	0/0:73,0:73:99:0,220,2303	0/0:14,0:14:39:0,39,427	0/0:18,0:18:48:0,48,533	0/0:37,0:37:99:0,111,1150	0/0:17,0:17:51:0,51,541	0/0:13,0:13:36:0,36,384	0/0:25,0:25:69:0,69,730	0/0:8,0:8:24:0,24,248	0/0:2,0:2:6:0,6,64	0/0:17,0:17:48:0,48,517	0/0:4,0:4:12:0,12,122	0/0:20,0:20:60:0,60,631	0/0:21,0:21:57:0,57,621	./.:.:.:.:.	0/0:19,0:19:57:0,57,587	0/0:22,0:22:63:0,63,665	0/0:18,0:18:54:0,54,547	0/0:5,0:5:15:0,15,157	0/0:6,0:6:18:0,18,191	0/0:13,0:13:36:0,36,373	0/0:3,0:3:9:0,9,99	0/0:18,0:18:48:0,48,518	0/0:13,0:13:39:0,39,398	0/0:27,0:27:81:0,81,829	0/0:3,0:3:9:0,9,98	0/0:27,0:27:78:0,78,821	0/0:21,0:21:63:0,63,642	0/0:4,0:4:12:0,12,130	./.:.:.:.:.	0/0:20,0:20:60:0,60,612	0/0:3,0:3:9:0,9,98	0/0:5,0:5:15:0,15,162	0/0:19,0:19:48:0,48,547	0/1:4,1:5:17:17,0,113	0/0:17,0:17:48:0,48,516	0/0:4,0:4:12:0,12,132	0/0:23,0:23:63:0,63,688	0/0:7,0:7:18:0,18,202	0/0:13,0:13:36:0,36,368	0/0:1,0:1:3:0,3,32	0/0:2,0:2:6:0,6,61	0/0:15,0:15:45:0,45,457	0/0:13,0:13:39:0,39,410	0/0:18,0:18:48:0,48,533	0/0:11,0:11:33:0,33,332	0/0:17,0:17:48:0,48,516	0/0:13,0:13:39:0,39,392	0/0:2,0:2:6:0,6,62	./.:.:.:.:.	0/0:4,0:4:12:0,12,119	0/0:2,0:2:6:0,6,61	0/0:8,0:8:24:0,24,246	0/0:8,0:8:21:0,21,212	0/0:4,0:4:12:0,12,127	0/0:12,0:12:36:0,36,375	0/0:8,0:8:24:0,24,246	0/0:9,0:9:24:0,24,264	0/0:9,0:9:27:0,27,275	0/0:4,0:4:12:0,12,125	0/0:6,0:6:18:0,18,196	0/0:1,0:1:3:0,3,31	0/0:5,0:5:9:0,9,122	0/0:13,0:13:39:0,39,393	1/1:0,8:8:24:250,24,0	0/0:7,0:7:21:0,21,216	0/0:2,0:2:6:0,6,53	0/0:2,0:2:6:0,6,65	0/0:6,0:6:18:0,18,187	0/0:4,0:4:12:0,12,122	0/0:3,0:3:9:0,9,93	0/0:1,0:1:3:0,3,29	./.:.:.:.:.	0/0:9,0:9:27:0,27,278	0/0:8,0:8:24:0,24,239	0/0:8,0:8:24:0,24,242	0/0:4,0:4:12:0,12,130	0/0:3,0:3:9:0,9,96	0/0:1,0:1:3:0,3,30	./.:.:.:.:.	0/0:1,0:1:3:0,3,31	0/0:1,0:1:3:0,3,32	0/0:5,0:5:15:0,15,155	0/0:2,0:2:6:0,6,59	0/0:2,0:2:6:0,6,64	0/0:4,0:4:12:0,12,116	0/0:4,0:4:12:0,12,124	0/0:3,0:3:9:0,9,92	0/0:11,0:11:33:0,33,338	0/0:6,0:6:18:0,18,186	0/0:4,0:4:12:0,12,124	0/0:2,0:2:6:0,6,63	1/1:0,2:2:6:59,6,0	1/1:0,3:3:9:96,9,0	0/0:2,0:2:3:0,3,32	0/0:1,0:1:3:0,3,31	1/1:0,2:2:6:61,6,0	1/1:0,10:10:30:319,30,0	1/1:0,7:7:21:215,21,0	1/1:0,5:5:15:159,15,0	0/1:1,1:2:19:19,0,24	1/1:0,2:2:6:65,6,0	0/0:3,0:3:9:0,9,95	0/0:3,0:3:9:0,9,95	0/0:3,0:3:9:0,9,96	0/0:1,0:1:3:0,3,32	0/0:2,0:2:6:0,6,64	0/0:2,0:2:6:0,6,65	0/0:10,0:10:27:0,27,298	0/0:5,0:5:15:0,15,152	0/0:5,0:5:15:0,15,153	0/0:6,0:6:18:0,18,182	0/0:5,0:5:15:0,15,156	0/0:6,0:6:18:0,18,192	0/0:9,0:9:27:0,27,279	0/0:3,0:3:9:0,9,96	0/0:5,0:5:15:0,15,157	0/0:4,0:4:12:0,12,118	0/0:9,0:9:27:0,27,287	0/0:4,0:4:12:0,12,132	0/0:6,0:6:15:0,15,167	0/0:4,0:4:12:0,12,122	0/0:12,0:12:36:0,36,382	0/0:8,0:8:24:0,24,249	0/0:5,0:5:15:0,15,157	0/0:6,0:6:15:0,15,165	0/0:3,0:3:9:0,9,91	0/0:5,0:5:15:0,15,154	0/0:7,0:7:18:0,18,190	0/0:6,0:6:18:0,18,183	0/0:2,0:2:3:0,3,45	0/0:2,0:2:3:0,3,45	0/0:6,0:6:12:0,12,151	0/0:2,0:2:3:0,3,45	./.:.:.:.:.	0/0:6,0:6:9:0,9,134	0/0:3,0:3:9:0,9,92	0/0:30,0:30:90:0,90,975
chr0	151146032	.	T	A	19286	.	AC=228;AF=0.877;AN=260;BaseQRankSum=-6.450;DP=785;Dels=0.00;FS=14.073;HaplotypeScore=0.0140;InbreedingCoeff=0.5298;MLEAC=232;MLEAF=0.892;MQ=59.90;MQ0=0;MQRankSum=-0.116;QD=29.00;ReadPosRankSum=-3.024	GT:AD:DP:GQ:PL	1/1:0,50:50:99:1519,150,0	1/1:0,12:12:36:369,36,0	1/1:0,13:13:39:388,39,0	1/1:0,28:28:84:837,84,0	1/1:0,21:21:57:597,57,0	1/1:0,5:5:15:155,15,0	1/1:0,8:8:24:237,24,0	1/1:0,2:2:6:67,6,0	./.:.:.:.:.	1/1:0,13:13:39:395,39,0	1/1:0,1:1:3:32,3,0	1/1:0,9:9:27:275,27,0	1/1:0,13:13:39:397,39,0	1/1:0,1:1:3:33,3,0	1/1:0,9:9:27:278,27,0	1/1:0,8:8:24:242,24,0	1/1:0,13:13:39:389,39,0	1/1:0,4:4:12:124,12,0	1/1:0,7:7:21:202,21,0	./.:.:.:.:.	1/1:0,2:2:6:67,6,0	1/1:0,6:6:18:176,18,0	1/1:0,17:17:48:502,48,0	0/0:23,0:23:63:0,63,672	0/0:1,0:1:3:0,3,32	1/1:0,10:10:27:283,27,0	1/1:0,8:8:24:238,24,0	1/1:0,1:1:3:31,3,0	./.:.:.:.:.	1/1:0,10:10:30:304,30,0	./.:.:.:.:.	1/1:0,1:1:3:32,3,0	1/1:0,7:7:21:212,21,0	./.:.:.:.:.	1/1:0,15:15:45:448,45,0	1/1:0,2:2:6:60,6,0	1/1:0,18:18:51:532,51,0	1/1:0,6:6:18:180,18,0	1/1:0,10:10:27:289,27,0	1/1:0,3:3:9:95,9,0	1/1:0,3:3:9:98,9,0	1/1:0,11:11:33:326,33,0	1/1:0,9:9:27:274,27,0	0/0:13,0:13:39:0,39,401	1/1:0,15:15:45:448,45,0	1/1:0,13:13:36:374,36,0	1/1:0,13:13:39:394,39,0	0/0:3,0:3:9:0,9,97	1/1:0,3:3:9:92,9,0	1/1:0,5:5:15:156,15,0	1/1:0,3:3:9:95,9,0	1/1:0,1:1:3:31,3,0	1/1:0,4:4:12:124,12,0	1/1:0,2:2:6:53,6,0	0/0:2,0:2:6:0,6,61	1/1:0,2:2:6:62,6,0	0/0:5,0:5:12:0,12,137	0/0:7,0:7:21:0,21,215	1/1:0,3:3:9:89,9,0	1/1:0,3:3:9:92,9,0	1/1:0,2:2:6:57,6,0	1/1:0,1:1:3:31,3,0	1/1:0,4:4:12:119,12,0	1/1:0,8:8:24:233,24,0	1/1:0,11:11:24:286,24,0	1/1:0,2:2:6:63,6,0	1/1:0,4:4:12:120,12,0	1/1:0,1:1:3:31,3,0	1/1:0,4:4:12:118,12,0	1/1:0,2:2:6:59,6,0	0/0:1,0:1:3:0,3,31	1/1:0,1:1:3:31,3,0	1/1:0,5:5:15:148,15,0	1/1:0,2:2:6:59,6,0	1/1:0,6:6:18:182,18,0	1/1:0,2:2:6:61,6,0	0/0:1,0:1:3:0,3,32	1/1:0,1:1:3:30,3,0	0/1:3,3:6:71:71,0,75	1/1:0,7:7:18:194,18,0	1/1:0,1:1:3:30,3,0	./.:.:.:.:.	1/1:0,4:4:12:132,12,0	1/1:0,3:3:9:93,9,0	1/1:0,3:3:9:92,9,0	0/0:5,0:5:15:0,15,165	1/1:0,3:3:9:89,9,0	1/1:0,2:2:6:63,6,0	1/1:0,4:4:12:118,12,0	1/1:0,3:3:9:97,9,0	1/1:0,1:1:3:31,3,0	1/1:0,4:4:12:120,12,0	1/1:0,4:4:12:122,12,0	1/1:0,1:1:3:30,3,0	1/1:0,4:4:12:126,12,0	1/1:0,1:1:3:31,3,0	1/1:0,5:5:15:162,15,0	1/1:0,1:1:3:32,3,0	1/1:0,1:1:3:29,3,0	1/1:0,2:2:6:59,6,0	1/1:0,3:3:9:97,9,0	1/1:0,2:2:6:59,6,0	1/1:0,2:2:6:61,6,0	1/1:0,1:1:3:31,3,0	1/1:0,3:3:9:88,9,0	1/1:0,6:6:18:184,18,0	1/1:0,1:1:3:32,3,0	1/1:0,4:4:12:119,12,0	1/1:0,3:3:9:98,9,0	./.:.:.:.:.	0/0:6,0:6:15:0,15,169	1/1:0,3:3:9:97,9,0	1/1:0,5:5:15:153,15,0	1/1:0,6:6:18:174,18,0	1/1:0,3:3:9:97,9,0	1/1:0,6:6:18:187,18,0	1/1:0,2:2:6:60,6,0	1/1:0,8:8:24:231,24,0	1/1:0,2:2:6:57,6,0	1/1:0,6:6:15:168,15,0	1/1:0,3:3:9:96,9,0	1/1:0,4:4:12:118,12,0	1/1:0,6:6:18:183,18,0	1/1:0,7:7:21:216,21,0	1/1:0,5:5:15:156,15,0	1/1:0,1:1:3:30,3,0	1/1:0,4:4:12:124,12,0	1/1:0,1:1:3:32,3,0	1/1:0,3:3:9:89,9,0	1/1:0,8:8:12:179,12,0	1/1:0,4:4:6:89,6,0	0/0:5,0:5:9:0,9,121	1/1:0,4:4:6:89,6,0	0/0:3,0:3:6:0,6,76	0/1:2,8:10:24:194,0,24	0/0:6,0:6:9:0,9,134	0/0:38,0:38:99:0,114,1309
chr0	151146139	.	G	A	783.31	.	AC=16;AF=0.065;AN=248;BaseQRankSum=-3.111;DP=794;Dels=0.00;FS=0.000;HaplotypeScore=0.1076;InbreedingCoeff=0.3685;MLEAC=13;MLEAF=0.052;MQ=59.90;MQ0=0;MQRankSum=0.854;QD=21.76;ReadPosRankSum=-0.598	GT:AD:DP:GQ:PL	0/0:44,0:44:99:0,132,1450	0/0:24,0:24:72:0,72,775	0/0:15,0:15:42:0,42,464	0/0:33,0:33:99:0,99,1030	0/0:11,0:11:24:0,24,286	0/0:3,0:3:9:0,9,92	0/0:11,0:11:24:0,24,280	0/0:2,0:2:6:0,6,63	0/0:2,0:2:6:0,6,65	0/0:14,0:14:39:0,39,433	./.:.:.:.:.	1/1:0,12:12:36:360,36,0	0/0:19,0:19:51:0,51,577	0/0:2,0:2:6:0,6,69	0/0:12,0:12:33:0,33,367	0/0:17,0:17:48:0,48,531	0/0:20,0:20:60:0,60,623	0/0:3,0:3:9:0,9,95	0/0:8,0:8:21:0,21,237	0/0:2,0:2:6:0,6,62	0/0:3,0:3:9:0,9,99	0/0:7,0:7:21:0,21,220	0/0:15,0:15:42:0,42,463	0/0:16,0:16:48:0,48,507	0/0:3,0:3:9:0,9,98	0/0:12,0:12:36:0,36,378	0/0:11,0:11:30:0,30,333	./.:.:.:.:.	0/0:2,0:2:6:0,6,68	0/0:26,0:26:72:0,72,790	0/0:5,0:5:15:0,15,168	./.:.:.:.:.	0/0:9,0:9:27:0,27,292	./.:.:.:.:.	0/0:12,0:12:36:0,36,380	0/0:3,0:3:9:0,9,98	0/0:11,0:11:33:0,33,351	0/0:11,0:11:33:0,33,339	0/0:13,0:13:39:0,39,397	0/0:1,0:1:3:0,3,31	0/0:1,0:1:3:0,3,34	0/0:14,0:14:36:0,36,392	0/0:9,0:9:27:0,27,286	0/0:15,0:15:45:0,45,477	0/0:13,0:13:39:0,39,419	0/0:20,0:20:51:0,51,570	0/0:10,0:10:30:0,30,319	0/0:3,0:3:9:0,9,100	./.:.:.:.:.	0/0:3,0:3:9:0,9,95	0/0:1,0:1:3:0,3,30	0/0:2,0:2:6:0,6,63	0/0:4,0:4:12:0,12,119	0/0:1,0:1:3:0,3,32	0/0:6,0:6:18:0,18,189	0/0:1,0:1:3:0,3,32	0/0:2,0:2:6:0,6,67	0/0:4,0:4:12:0,12,121	0/0:2,0:2:6:0,6,61	1/1:0,6:6:18:184,18,0	./.:.:.:.:.	0/0:8,0:8:24:0,24,251	0/0:8,0:8:24:0,24,247	0/0:3,0:3:9:0,9,94	0/0:2,0:2:6:0,6,63	0/0:2,0:2:6:0,6,65	0/0:4,0:4:12:0,12,126	0/0:2,0:2:6:0,6,63	0/0:6,0:6:15:0,15,173	0/0:1,0:1:3:0,3,32	./.:.:.:.:.	0/0:2,0:2:6:0,6,65	0/0:4,0:4:12:0,12,120	0/1:2,1:3:21:21,0,52	1/1:0,1:1:3:31,3,0	0/0:1,0:1:3:0,3,31	0/0:1,0:1:3:0,3,32	0/0:2,0:2:6:0,6,65	0/1:1,1:2:25:25,0,25	0/0:6,0:6:18:0,18,187	0/0:3,0:3:9:0,9,96	0/0:1,0:1:3:0,3,32	./.:.:.:.:.	0/0:1,0:1:3:0,3,32	0/0:4,0:4:12:0,12,126	0/0:3,0:3:9:0,9,92	0/0:2,0:2:6:0,6,65	0/0:3,0:3:9:0,9,99	0/0:3,0:3:9:0,9,97	0/0:4,0:4:12:0,12,128	0/0:2,0:2:6:0,6,63	0/0:2,0:2:6:0,6,64	0/0:3,0:3:9:0,9,97	0/0:1,0:1:3:0,3,32	0/0:1,0:1:3:0,3,32	0/0:1,0:1:3:0,3,35	0/0:5,0:5:12:0,12,105	0/0:5,0:5:15:0,15,161	0/0:2,0:2:6:0,6,65	0/0:6,0:6:18:0,18,181	0/0:4,0:4:12:0,12,130	./.:.:.:.:.	0/0:4,0:4:12:0,12,130	0/0:3,0:3:9:0,9,92	0/0:2,0:2:6:0,6,57	0/0:2,0:2:6:0,6,59	0/0:6,0:6:18:0,18,195	0/0:6,0:6:18:0,18,192	./.:.:.:.:.	0/0:1,0:1:3:0,3,32	0/0:5,0:5:15:0,15,153	./.:.:.:.:.	0/0:7,0:7:21:0,21,216	0/0:1,0:1:3:0,3,32	0/0:3,0:3:9:0,9,97	0/0:5,0:5:12:0,12,144	0/0:8,0:8:24:0,24,256	0/0:2,0:2:6:0,6,63	1/1:0,3:3:9:94,9,0	0/0:1,0:1:3:0,3,32	1/1:0,4:4:12:125,12,0	1/1:0,3:3:9:93,9,0	0/0:5,0:5:15:0,15,161	0/0:8,0:8:24:0,24,256	0/0:2,0:2:6:0,6,57	0/0:4,0:4:12:0,12,125	0/0:5,0:5:15:0,15,158	0/0:6,0:6:18:0,18,185	1/1:0,2:2:6:62,6,0	./.:.:.:.:.	0/0:4,0:4:6:0,6,89	0/0:6,0:6:9:0,9,122	./.:.:.:.:.	0/0:3,0:3:6:0,6,76	0/0:5,0:5:9:0,9,120	0/0:7,0:7:12:0,12,167	0/0:26,0:26:78:0,78,873
chr0	151148716	.	T	C	2093.63	.	AC=25;AF=0.095;AN=264;BaseQRankSum=4.511;DP=979;Dels=0.00;FS=0.000;HaplotypeScore=0.1316;InbreedingCoeff=0.5576;MLEAC=20;MLEAF=0.076;MQ=59.72;MQ0=0;MQRankSum=-0.653;QD=26.17;ReadPosRankSum=-1.274	GT:AD:DP:GQ:PL	0/0:52,0:52:99:0,156,1665	0/0:12,0:12:33:0,33,351	0/0:15,0:15:45:0,45,455	0/0:38,0:38:99:0,114,1162	0/0:18,0:18:54:0,54,549	0/0:14,0:14:42:0,42,433	1/1:0,20:20:60:635,60,0	./.:.:.:.:.	0/0:3,0:3:9:0,9,97	0/0:15,0:15:45:0,45,466	0/0:4,0:4:12:0,12,118	0/0:13,0:13:39:0,39,398	0/0:15,0:15:45:0,45,459	./.:.:.:.:.	0/0:24,0:24:69:0,69,728	0/0:17,0:17:51:0,51,520	0/0:18,0:18:51:0,51,536	0/0:2,0:2:6:0,6,59	0/0:9,0:9:27:0,27,267	0/0:8,0:8:24:0,24,244	0/0:4,0:4:12:0,12,126	0/0:21,0:21:63:0,63,636	0/0:20,0:20:60:0,60,607	0/0:28,0:28:84:0,84,857	0/0:1,0:1:3:0,3,31	0/0:16,0:16:48:0,48,479	1/1:0,13:13:36:397,36,0	0/0:4,0:4:12:0,12,125	0/0:6,0:6:18:0,18,194	0/0:19,0:20:57:0,57,586	0/0:4,0:4:12:0,12,122	0/0:3,0:3:9:0,9,88	0/0:20,0:20:57:0,57,593	0/0:4,0:4:12:0,12,130	0/0:14,0:14:42:0,42,430	0/0:4,0:4:12:0,12,119	0/0:28,0:28:84:0,84,857	0/0:7,0:7:21:0,21,215	0/0:12,0:12:36:0,36,369	0/0:3,0:3:9:0,9,92	0/0:3,0:3:9:0,9,94	1/1:1,14:15:21:438,21,0	0/0:15,0:15:45:0,45,463	0/0:18,0:18:54:0,54,559	0/0:12,0:12:36:0,36,379	0/0:23,0:23:66:0,66,695	0/0:6,0:6:15:0,15,166	0/0:7,0:7:21:0,21,219	0/0:2,0:2:6:0,6,64	0/0:1,0:1:3:0,3,33	0/0:2,0:2:6:0,6,61	0/0:2,0:2:6:0,6,63	0/0:5,0:5:15:0,15,152	1/1:0,2:2:6:71,6,0	0/0:3,0:3:9:0,9,92	0/0:1,0:1:3:0,3,31	0/0:3,0:3:9:0,9,97	0/0:8,0:8:24:0,24,237	0/0:2,0:2:6:0,6,61	0/0:1,0:1:3:0,3,32	0/0:5,0:5:15:0,15,154	0/0:4,0:4:12:0,12,117	0/0:6,0:6:18:0,18,189	1/1:0,2:2:6:65,6,0	1/1:0,2:2:6:61,6,0	0/0:4,0:4:12:0,12,124	1/1:0,3:3:9:97,9,0	0/0:4,0:4:12:0,12,120	0/0:9,0:9:24:0,24,256	0/0:1,0:1:3:0,3,29	0/0:4,0:4:12:0,12,123	0/0:5,0:5:15:0,15,149	0/0:6,0:6:18:0,18,183	0/0:5,0:5:15:0,15,157	0/0:5,0:5:15:0,15,154	0/0:4,0:4:12:0,12,122	0/0:1,0:1:3:0,3,28	0/0:4,0:4:12:0,12,124	0/0:4,0:4:9:0,9,107	0/0:5,0:5:15:0,15,151	0/0:4,0:4:12:0,12,124	0/0:3,0:3:9:0,9,90	0/0:4,0:4:12:0,12,124	0/0:5,0:5:15:0,15,153	0/0:3,0:3:9:0,9,92	0/0:6,0:6:18:0,18,187	0/0:1,0:1:3:0,3,32	0/0:7,0:7:21:0,21,215	0/0:1,0:1:3:0,3,31	0/0:5,0:5:15:0,15,153	./.:.:.:.:.	1/1:0,4:4:12:129,12,0	1/1:0,1:1:3:31,3,0	0/0:2,0:2:6:0,6,65	0/0:3,0:3:9:0,9,94	1/1:0,4:4:9:99,9,0	1/1:0,2:2:6:63,6,0	./.:.:.:.:.	./.:.:.:.:.	0/0:1,0:1:3:0,3,31	1/1:0,8:8:24:257,24,0	0/0:1,0:1:3:0,3,32	0/1:2,2:4:48:48,0,49	0/0:1,0:1:3:0,3,33	0/0:1,0:1:3:0,3,32	0/0:3,0:3:9:0,9,95	0/0:10,0:10:30:0,30,314	0/0:5,0:5:15:0,15,153	0/0:4,0:4:12:0,12,122	0/0:7,0:7:21:0,21,213	0/0:3,0:3:9:0,9,91	0/0:4,0:4:12:0,12,125	0/0:3,0:3:9:0,9,95	0/0:4,0:4:12:0,12,122	0/0:6,0:6:18:0,18,184	0/0:6,0:6:15:0,15,167	0/0:2,0:2:6:0,6,57	0/0:2,0:2:6:0,6,61	0/0:1,0:1:3:0,3,29	0/0:1,0:1:3:0,3,32	0/0:8,0:8:24:0,24,249	0/0:5,0:5:15:0,15,158	0/0:5,0:5:15:0,15,150	0/0:1,0:1:3:0,3,32	0/0:4,0:4:12:0,12,121	0/0:2,0:2:6:0,6,62	0/0:6,0:6:15:0,15,170	0/0:7,0:7:21:0,21,218	0/0:6,0:6:18:0,18,181	0/0:6,0:6:12:0,12,152	0/0:4,0:4:6:0,6,89	0/0:2,0:2:3:0,3,45	0/0:8,0:8:15:0,15,196	0/0:7,0:7:15:0,15,181	0/0:6,0:6:9:0,9,134	0/0:3,0:3:9:0,9,89	0/0:24,0:24:72:0,72,815
chr0	151148937	.	G	A	2475.53	.	AC=28;AF=0.110;AN=254;BaseQRankSum=-2.284;DP=984;Dels=0.00;FS=0.000;HaplotypeScore=0.2050;InbreedingCoeff=0.5278;MLEAC=23;MLEAF=0.091;MQ=59.53;MQ0=0;MQRankSum=-0.365;QD=20.63;ReadPosRankSum=1.570	GT:AD:DP:GQ:PL	0/0:57,0:57:99:0,171,1849	0/0:18,1:19:25:0,25,494	0/0:15,0:15:45:0,45,467	0/0:45,0:45:99:0,132,1421	0/0:22,0:22:63:0,63,701	0/0:10,2:12:27:0,27,303	1/1:0,12:12:30:338,30,0	0/0:2,0:2:6:0,6,65	0/0:4,0:5:12:0,12,126	0/0:20,0:20:57:0,57,620	0/0:1,0:1:3:0,3,34	0/0:14,0:14:36:0,36,398	0/0:19,0:19:54:0,54,576	1/1:0,2:2:6:63,6,0	0/0:16,0:16:45:0,45,466	0/0:17,0:17:51:0,51,545	0/0:16,0:16:39:0,39,453	0/0:2,0:2:6:0,6,61	0/0:11,1:12:27:0,27,302	0/0:1,2:3:3:0,3,33	0/0:3,0:3:9:0,9,97	0/0:13,0:13:36:0,36,393	0/0:14,0:14:42:0,42,433	0/0:25,0:25:69:0,69,751	0/0:2,0:2:6:0,6,61	0/0:18,0:18:54:0,54,573	1/1:0,19:19:54:568,54,0	./.:.:.:.:.	0/0:1,0:1:3:0,3,30	0/1:16,2:18:13:13,0,433	0/0:4,0:4:12:0,12,122	0/0:4,0:4:12:0,12,122	0/0:14,0:14:36:0,36,404	./.:.:.:.:.	0/0:20,0:20:60:0,60,632	0/0:1,0:1:3:0,3,32	0/0:25,0:25:75:0,75,801	0/0:10,0:10:27:0,27,295	0/0:11,0:11:33:0,33,347	0/0:1,0:1:3:0,3,33	0/0:2,0:2:6:0,6,65	1/1:0,11:11:33:346,33,0	0/0:19,0:19:42:0,42,512	0/0:13,0:13:39:0,39,406	0/0:8,0:8:24:0,24,254	0/0:25,0:25:75:0,75,774	0/0:8,0:8:18:0,18,218	./.:.:.:.:.	0/0:5,0:5:15:0,15,160	0/0:2,0:2:6:0,6,67	0/0:4,0:4:12:0,12,126	0/0:2,0:2:6:0,6,61	0/0:5,0:5:15:0,15,157	1/1:0,4:4:12:124,12,0	0/0:5,0:5:15:0,15,158	0/0:1,0:1:3:0,3,32	0/0:6,0:6:18:0,18,187	0/0:7,0:7:21:0,21,218	0/0:5,0:5:12:0,12,145	0/0:10,0:10:30:0,30,312	./.:.:.:.:.	0/0:1,0:1:3:0,3,30	0/0:9,0:9:27:0,27,292	1/1:0,8:8:24:248,24,0	1/1:0,14:14:39:430,39,0	0/0:5,0:5:15:0,15,162	1/1:0,3:3:9:95,9,0	0/0:5,0:5:15:0,15,149	0/0:1,0:1:3:0,3,32	0/0:1,0:1:3:0,3,30	0/0:6,0:6:18:0,18,193	0/0:5,0:5:15:0,15,164	0/0:5,0:5:15:0,15,159	0/0:7,0:7:21:0,21,227	0/0:2,0:2:6:0,6,64	0/0:2,0:2:6:0,6,67	0/0:7,0:7:18:0,18,204	0/0:1,0:1:3:0,3,32	./.:.:.:.:.	0/0:3,0:3:9:0,9,98	0/0:2,0:2:6:0,6,61	0/0:3,0:3:9:0,9,101	0/0:3,0:3:9:0,9,91	0/0:4,0:4:9:0,9,111	0/0:2,0:2:6:0,6,55	0/0:2,0:2:6:0,6,63	0/0:2,0:2:6:0,6,62	0/0:5,0:6:15:0,15,157	0/0:9,0:9:24:0,24,274	0/0:4,0:4:12:0,12,129	0/0:3,2:5:9:0,9,95	1/1:0,3:3:9:91,9,0	1/1:0,6:6:12:124,12,0	0/0:3,0:3:9:0,9,97	0/0:1,0:1:3:0,3,34	1/1:0,1:1:3:31,3,0	./.:.:.:.:.	1/1:0,2:2:3:32,3,0	./.:.:.:.:.	0/1:1,2:3:23:52,0,23	0/1:1,8:9:5:218,0,5	0/0:3,0:3:9:0,9,91	0/1:2,3:5:52:78,0,52	0/0:2,0:2:6:0,6,68	0/0:3,0:3:9:0,9,95	0/0:6,0:6:18:0,18,195	0/0:4,0:4:12:0,12,124	0/0:3,0:3:9:0,9,95	0/0:4,0:4:12:0,12,126	0/0:5,0:5:15:0,15,161	0/0:4,0:4:12:0,12,124	0/0:4,0:4:12:0,12,129	0/0:5,0:5:15:0,15,154	0/0:5,0:5:15:0,15,159	0/0:4,0:4:12:0,12,128	0/0:6,0:6:15:0,15,174	0/0:6,0:6:18:0,18,186	0/0:1,0:1:3:0,3,32	0/0:6,0:6:18:0,18,189	0/0:2,0:2:6:0,6,67	0/0:9,0:9:27:0,27,284	0/0:5,0:5:15:0,15,158	0/0:6,0:6:18:0,18,189	0/0:9,0:9:27:0,27,277	0/0:6,0:6:15:0,15,168	0/0:6,0:6:18:0,18,195	0/0:2,0:2:6:0,6,63	0/0:4,0:4:12:0,12,134	0/0:7,0:7:21:0,21,225	./.:.:.:.:.	./.:.:.:.:.	0/0:1,0:1:3:0,3,32	0/0:8,0:8:15:0,15,197	0/0:6,0:6:12:0,12,153	./.:.:.:.:.	0/0:4,0:4:9:0,9,96	0/0:21,0:21:63:0,63,694
chr0	151149233	.	C	T	1276.02	.	AC=26;AF=0.107;AN=244;BaseQRankSum=-3.888;DP=528;Dels=0.00;FS=1.199;HaplotypeScore=0.0579;InbreedingCoeff=0.4330;MLEAC=19;MLEAF=0.078;MQ=59.65;MQ0=0;MQRankSum=0.836;QD=24.08;ReadPosRankSum=1.309	GT:AD:DP:GQ:PL	0/0:42,0:42:99:0,126,1361	0/0:14,0:14:39:0,39,430	0/0:5,0:5:15:0,15,158	0/0:24,0:24:69:0,69,748	0/0:9,0:9:27:0,27,291	0/0:3,0:3:9:0,9,96	1/1:0,7:7:21:211,21,0	./.:.:.:.:.	0/0:1,0:1:3:0,3,32	0/0:10,0:10:30:0,30,313	0/0:1,0:1:3:0,3,31	0/0:3,0:3:9:0,9,95	0/0:6,0:6:18:0,18,192	0/0:1,0:1:3:0,3,33	0/0:12,0:12:33:0,33,348	0/0:4,0:4:12:0,12,126	0/0:5,0:5:15:0,15,154	0/0:1,0:1:3:0,3,32	./.:.:.:.:.	0/0:1,0:1:3:0,3,32	0/0:2,0:2:6:0,6,65	0/0:7,0:7:21:0,21,221	0/0:6,0:6:18:0,18,187	0/0:12,0:12:36:0,36,382	0/0:1,0:1:3:0,3,34	0/0:8,0:8:24:0,24,256	1/1:0,13:13:36:382,36,0	0/0:1,0:1:3:0,3,32	0/0:1,0:1:3:0,3,32	0/0:9,0:9:27:0,27,274	./.:.:.:.:.	0/0:2,0:2:6:0,6,61	0/0:5,0:5:15:0,15,157	0/0:2,0:2:6:0,6,65	0/0:14,0:14:42:0,42,450	0/0:3,0:3:9:0,9,97	0/0:9,0:9:27:0,27,286	0/0:3,0:3:9:0,9,93	0/0:1,0:1:3:0,3,31	./.:.:.:.:.	0/0:3,0:3:9:0,9,103	1/1:0,6:6:15:170,15,0	0/0:7,0:7:21:0,21,219	0/0:3,0:3:6:0,6,76	0/0:11,0:11:33:0,33,355	0/0:3,0:3:9:0,9,93	0/0:4,0:4:12:0,12,127	0/0:1,0:1:3:0,3,33	0/0:1,0:1:3:0,3,32	0/0:2,0:2:6:0,6,63	0/0:1,0:1:3:0,3,32	0/0:2,0:2:6:0,6,63	./.:.:.:.:.	./.:.:.:.:.	0/0:1,0:2:3:0,3,30	0/0:3,0:3:9:0,9,101	0/0:3,0:3:9:0,9,95	0/0:3,0:3:9:0,9,99	0/0:1,0:1:3:0,3,35	0/0:3,0:3:9:0,9,93	0/0:3,0:3:9:0,9,97	0/0:4,0:4:12:0,12,124	0/0:4,0:4:12:0,12,126	1/1:0,2:2:6:61,6,0	1/1:0,2:2:6:63,6,0	0/0:1,0:1:3:0,3,32	1/1:0,5:5:15:153,15,0	0/0:7,0:7:21:0,21,227	0/0:1,0:1:3:0,3,28	0/0:1,0:1:3:0,3,32	0/0:1,0:1:3:0,3,32	0/0:1,0:1:3:0,3,32	0/0:1,0:1:3:0,3,33	./.:.:.:.:.	0/0:3,0:3:9:0,9,94	0/0:1,0:1:3:0,3,31	0/0:2,0:2:6:0,6,62	0/0:2,0:2:6:0,6,65	0/0:1,0:1:3:0,3,32	0/0:7,0:7:21:0,21,223	./.:.:.:.:.	0/0:2,0:2:6:0,6,66	0/0:1,0:1:3:0,3,32	0/0:1,0:1:3:0,3,32	./.:.:.:.:.	0/0:1,0:1:3:0,3,34	0/0:3,0:3:9:0,9,99	0/0:5,0:5:15:0,15,159	0/0:2,0:3:6:0,6,63	0/0:2,0:2:6:0,6,63	0/0:1,0:1:3:0,3,32	1/1:0,1:1:3:30,3,0	1/1:0,3:3:9:93,9,0	./.:.:.:.:.	0/0:2,0:2:6:0,6,63	./.:.:.:.:.	1/1:0,5:5:15:164,15,0	1/1:0,1:1:3:31,3,0	1/1:0,2:2:6:64,6,0	1/1:0,3:3:9:90,9,0	1/1:0,3:3:9:93,9,0	0/0:3,0:3:9:0,9,97	0/0:1,0:1:3:0,3,32	0/0:2,0:2:6:0,6,65	0/0:2,0:2:6:0,6,63	0/0:1,0:1:3:0,3,32	./.:.:.:.:.	0/0:6,0:6:18:0,18,189	0/0:1,0:1:3:0,3,33	0/0:1,0:1:3:0,3,32	0/0:7,0:7:18:0,18,193	0/0:1,0:1:3:0,3,34	0/0:5,0:5:15:0,15,156	0/0:4,0:4:12:0,12,125	0/0:4,0:4:12:0,12,128	0/0:4,0:4:12:0,12,126	0/0:3,0:3:9:0,9,92	./.:.:.:.:.	0/0:2,0:2:6:0,6,66	0/0:5,0:5:15:0,15,161	0/0:7,0:7:21:0,21,217	0/0:5,0:5:15:0,15,160	0/0:7,0:7:21:0,21,223	0/0:2,0:2:6:0,6,64	0/0:1,0:1:3:0,3,32	0/0:4,0:4:12:0,12,125	0/0:4,0:4:12:0,12,129	0/0:5,0:5:15:0,15,157	0/0:1,0:1:3:0,3,32	0/0:2,0:2:3:0,3,45	0/0:2,0:2:3:0,3,32	0/0:3,0:3:6:0,6,76	./.:.:.:.:.	0/0:4,0:4:6:0,6,89	./.:.:.:.:.	0/0:2,0:2:3:0,3,45	0/0:32,0:32:96:0,96,1104
chr0	151150011	.	C	T	4262.42	.	AC=47;AF=0.175;AN=268;BaseQRankSum=-2.122;DP=1032;Dels=0.00;FS=1.855;HaplotypeScore=0.0784;InbreedingCoeff=0.7065;MLEAC=45;MLEAF=0.168;MQ=58.12;MQ0=1;MQRankSum=1.262;QD=26.31;ReadPosRankSum=0.438	GT:AD:DP:GQ:PL	0/0:58,0:58:99:0,174,1814	0/0:28,0:28:81:0,81,848	1/1:0,19:19:57:580,57,0	0/0:46,0:46:99:0,138,1406	0/0:15,0:15:39:0,39,420	0/0:19,0:19:54:0,54,552	0/0:16,0:16:42:0,42,441	0/0:3,0:3:9:0,9,98	0/0:2,0:2:6:0,6,67	0/0:19,0:19:57:0,57,568	0/0:1,0:1:3:0,3,30	0/0:13,0:13:39:0,39,397	0/0:15,0:15:45:0,45,451	0/0:2,0:2:6:0,6,61	0/0:19,0:19:57:0,57,583	0/0:17,0:17:48:0,48,504	0/0:14,0:14:39:0,39,407	0/0:3,0:3:9:0,9,95	0/0:11,0:11:27:0,27,295	1/1:0,5:5:15:148,15,0	0/0:5,0:5:15:0,15,158	1/1:0,13:13:39:385,39,0	1/1:0,15:15:42:418,42,0	0/0:24,0:24:69:0,69,736	0/0:4,0:4:12:0,12,126	0/0:12,0:12:33:0,33,350	0/0:13,0:13:36:0,36,385	0/0:5,0:5:15:0,15,165	0/0:1,0:1:3:0,3,34	0/0:21,0:21:63:0,63,637	0/0:8,0:8:24:0,24,249	0/0:3,0:3:9:0,9,96	0/0:19,0:19:54:0,54,548	1/1:0,3:3:9:94,9,0	0/0:17,0:17:48:0,48,500	0/0:2,0:2:6:0,6,59	0/0:14,0:14:36:0,36,404	0/0:14,0:14:42:0,42,411	0/0:22,0:22:66:0,66,647	0/0:2,0:2:6:0,6,65	0/0:1,0:1:3:0,3,36	0/0:20,0:20:60:0,60,604	0/0:18,0:18:51:0,51,525	0/0:17,0:17:48:0,48,502	1/1:0,18:18:54:549,54,0	0/0:8,0:8:24:0,24,239	1/1:0,10:10:30:308,30,0	0/0:3,0:3:9:0,9,99	0/0:1,0:1:3:0,3,31	0/0:7,0:7:18:0,18,197	0/0:6,0:6:18:0,18,178	0/0:3,0:3:9:0,9,89	0/0:5,0:5:15:0,15,149	0/0:2,0:2:6:0,6,60	0/0:6,0:6:18:0,18,185	0/0:3,0:3:9:0,9,93	0/0:3,0:3:9:0,9,96	0/0:5,0:5:12:0,12,140	0/0:5,0:5:12:0,12,140	0/0:5,0:5:15:0,15,151	0/0:6,0:6:18:0,18,178	0/0:4,0:4:12:0,12,125	0/0:10,0:10:30:0,30,304	0/0:7,0:7:21:0,21,213	0/0:6,0:6:18:0,18,183	0/0:4,0:4:12:0,12,118	0/0:3,0:3:9:0,9,92	0/0:5,0:5:15:0,15,152	0/0:3,0:3:9:0,9,91	1/1:0,1:1:3:32,3,0	0/0:2,0:2:6:0,6,59	0/0:3,0:3:9:0,9,89	1/1:0,1:1:3:34,3,0	0/1:2,3:5:44:74,0,44	0/0:9,0:9:27:0,27,287	0/0:2,0:2:6:0,6,59	0/0:1,0:1:3:0,3,34	1/1:0,2:2:6:59,6,0	0/0:2,0:2:6:0,6,59	0/0:6,0:6:18:0,18,176	0/0:1,0:1:3:0,3,32	0/0:5,0:5:15:0,15,150	0/0:5,0:5:15:0,15,154	1/1:0,8:8:24:245,24,0	0/0:9,0:9:27:0,27,270	0/0:4,0:4:12:0,12,128	0/0:4,0:4:12:0,12,128	0/0:5,0:5:15:0,15,170	0/0:2,0:2:6:0,6,55	0/0:5,0:5:15:0,15,162	0/0:3,0:3:6:0,6,74	0/0:3,0:3:9:0,9,93	0/0:3,0:3:9:0,9,86	0/0:1,0:1:3:0,3,31	0/0:2,0:2:6:0,6,61	0/0:1,0:1:3:0,3,33	0/0:7,0:7:21:0,21,219	./.:.:.:.:.	0/0:2,0:2:6:0,6,63	0/0:2,0:2:6:0,6,61	0/0:3,0:3:9:0,9,97	0/0:1,0:1:3:0,3,31	0/0:6,0:6:18:0,18,181	1/1:0,3:3:9:88,9,0	1/1:0,2:2:6:64,6,0	1/1:0,6:6:18:174,18,0	1/1:0,5:5:15:156,15,0	0/0:5,0:5:15:0,15,157	0/0:2,0:2:6:0,6,63	0/0:5,0:5:15:0,15,149	0/0:5,0:5:15:0,15,149	0/0:2,0:2:6:0,6,63	0/0:9,0:9:27:0,27,270	0/0:9,0:9:27:0,27,270	0/0:4,0:4:9:0,9,104	0/0:6,0:6:18:0,18,186	0/0:4,0:4:12:0,12,126	1/1:0,4:4:12:118,12,0	0/0:3,0:3:9:0,9,88	1/1:0,5:5:15:152,15,0	0/0:7,0:7:21:0,21,212	0/0:9,0:9:27:0,27,287	1/1:0,8:8:24:242,24,0	1/1:0,7:7:15:182,15,0	1/1:0,7:7:21:201,21,0	1/1:0,7:7:18:197,18,0	1/1:0,4:4:12:122,12,0	1/1:0,4:4:12:119,12,0	0/0:2,0:2:6:0,6,65	0/0:2,0:6:3:0,3,45	./.:.:.:.:.	0/0:7,0:7:12:0,12,165	0/0:2,0:2:3:0,3,45	0/0:2,0:2:3:0,3,45	0/0:3,0:3:3:0,3,45	./.:.:.:.:.	0/0:26,0:26:78:0,78,860
chr0	151157094	.	G	A	3512.67	.	AC=30;AF=0.111;AN=270;BaseQRankSum=0.472;DP=1189;Dels=0.00;FS=2.453;HaplotypeScore=0.1531;InbreedingCoeff=0.6854;MLEAC=28;MLEAF=0.104;MQ=59.39;MQ0=0;MQRankSum=-0.589;QD=27.66;ReadPosRankSum=-1.679	GT:AD:DP:GQ:PL	0/0:73,0:73:99:0,220,2298	0/0:27,0:27:78:0,78,819	0/0:18,0:18:48:0,48,510	0/0:36,0:36:99:0,108,1101	0/0:15,0:15:42:0,42,447	0/0:16,0:16:48:0,48,487	0/0:27,0:27:81:0,81,842	1/1:0,7:7:21:221,21,0	0/0:4,0:4:12:0,12,118	0/0:24,0:24:69:0,69,731	0/0:5,0:5:15:0,15,155	0/0:16,0:16:48:0,48,501	0/0:17,0:17:42:0,42,488	0/0:1,0:1:3:0,3,31	0/0:19,0:19:45:0,45,510	1/1:0,22:22:66:686,66,0	0/0:22,0:22:57:0,57,619	0/0:7,0:7:21:0,21,218	0/0:13,0:13:36:0,36,384	0/0:10,0:10:30:0,30,312	0/0:8,0:8:24:0,24,253	0/0:29,0:29:84:0,84,865	0/0:32,0:32:90:0,90,959	0/0:21,0:21:60:0,60,632	0/0:2,0:2:6:0,6,57	0/0:17,0:17:51:0,51,533	0/0:16,0:16:42:0,42,465	0/0:7,0:7:21:0,21,225	0/0:3,0:3:9:0,9,93	0/0:32,0:33:90:0,90,978	0/0:10,0:10:30:0,30,306	0/0:4,0:4:12:0,12,122	0/0:20,0:20:54:0,54,571	0/0:3,0:3:9:0,9,96	0/0:22,0:22:57:0,57,625	0/0:8,0:8:24:0,24,252	0/0:21,0:22:63:0,63,680	0/0:13,0:13:39:0,39,413	0/0:11,0:11:30:0,30,321	0/0:4,0:4:12:0,12,129	0/0:4,0:4:12:0,12,121	1/1:0,11:11:24:279,24,0	1/1:0,18:18:54:550,54,0	0/0:24,0:24:72:0,72,748	1/1:0,20:20:60:626,60,0	0/0:20,0:20:60:0,60,624	0/0:9,0:9:27:0,27,277	0/0:12,0:12:36:0,36,363	1/1:0,1:1:3:32,3,0	0/0:7,0:7:18:0,18,193	0/0:3,0:3:9:0,9,95	0/0:2,0:2:6:0,6,63	0/0:7,0:7:21:0,21,220	0/0:4,0:4:9:0,9,111	0/0:7,0:7:21:0,21,225	0/0:7,0:7:21:0,21,210	0/0:8,0:8:24:0,24,238	0/0:3,0:3:6:0,6,78	0/0:1,0:1:3:0,3,30	0/0:4,0:4:12:0,12,119	0/0:3,0:3:9:0,9,86	0/0:2,0:2:6:0,6,63	0/0:10,0:10:30:0,30,311	0/0:9,0:9:27:0,27,281	0/0:3,0:3:9:0,9,93	0/0:14,0:14:42:0,42,438	0/0:2,0:2:6:0,6,61	0/0:4,0:4:12:0,12,122	0/0:6,0:6:18:0,18,189	0/0:7,0:7:21:0,21,198	0/0:1,0:1:3:0,3,32	1/1:0,5:5:15:152,15,0	0/0:2,0:2:6:0,6,65	0/0:4,0:4:12:0,12,123	0/0:7,0:7:21:0,21,213	0/0:6,0:6:18:0,18,183	0/0:6,0:6:18:0,18,195	1/1:0,2:2:6:62,6,0	0/0:4,0:4:12:0,12,121	0/0:1,0:1:3:0,3,32	0/0:1,0:1:3:0,3,30	0/0:5,0:5:15:0,15,155	0/0:4,0:4:12:0,12,118	0/0:6,0:6:15:0,15,174	0/0:1,0:1:3:0,3,33	0/0:12,0:12:36:0,36,378	0/0:6,0:6:18:0,18,186	0/0:4,0:4:12:0,12,125	0/0:3,0:3:9:0,9,92	0/0:4,0:4:12:0,12,126	./.:.:.:.:.	0/0:3,0:3:9:0,9,94	0/0:5,0:5:15:0,15,158	0/0:3,0:3:6:0,6,65	0/0:2,0:2:6:0,6,63	0/0:4,0:4:12:0,12,126	0/0:7,0:7:21:0,21,202	0/0:2,0:2:6:0,6,63	0/0:1,0:1:3:0,3,30	0/0:3,0:3:9:0,9,90	0/0:7,0:7:21:0,21,215	0/0:1,0:1:3:0,3,30	0/0:3,0:3:9:0,9,89	0/0:1,0:1:3:0,3,30	1/1:0,8:8:24:252,24,0	0/0:2,0:2:6:0,6,65	0/0:4,0:4:12:0,12,128	0/0:6,0:6:18:0,18,184	0/0:5,0:5:15:0,15,145	0/0:12,0:12:30:0,30,332	0/0:4,0:4:12:0,12,120	0/0:5,0:5:15:0,15,148	0/0:13,0:13:39:0,39,386	0/0:3,0:3:9:0,9,95	0/0:11,0:11:33:0,33,333	0/0:3,0:3:9:0,9,96	0/0:4,0:4:12:0,12,110	0/0:5,0:5:15:0,15,151	0/0:2,0:2:6:0,6,63	1/1:0,4:4:12:123,12,0	0/0:5,0:5:15:0,15,150	1/1:0,6:6:15:173,15,0	1/1:0,10:10:30:311,30,0	1/1:0,2:2:6:67,6,0	0/0:3,0:3:9:0,9,95	1/1:0,8:8:24:250,24,0	0/0:2,0:2:6:0,6,61	1/1:0,3:3:9:99,9,0	0/0:5,0:5:15:0,15,164	0/0:2,0:2:3:0,3,45	0/0:4,0:4:6:0,6,89	./.:.:.:.:.	0/0:3,0:3:9:0,9,90	0/0:3,0:3:9:0,9,91	0/0:6,0:6:12:0,12,151	0/0:1,0:1:3:0,3,32	0/0:13,0:13:36:0,36,395
chr0	151157265	.	C	T	1510.08	.	AC=19;AF=0.071;AN=268;BaseQRankSum=-2.098;DP=1025;Dels=0.00;FS=3.736;HaplotypeScore=0.1024;InbreedingCoeff=0.4792;MLEAC=14;MLEAF=0.052;MQ=59.28;MQ0=0;MQRankSum=1.357;QD=24.76;ReadPosRankSum=-0.098	GT:AD:DP:GQ:PL	0/0:58,0:58:99:0,174,1830	0/0:17,0:17:51:0,51,533	0/0:26,0:26:78:0,78,798	0/0:32,0:32:96:0,96,995	0/0:9,0:9:27:0,27,288	0/0:21,0:21:57:0,57,607	0/0:29,0:29:87:0,87,887	0/0:4,0:4:12:0,12,125	0/0:3,0:3:9:0,9,96	0/0:15,0:15:45:0,45,454	0/0:9,0:9:27:0,27,285	0/0:20,0:20:54:0,54,600	0/0:12,0:12:36:0,36,377	0/0:2,0:2:6:0,6,64	0/0:13,0:13:39:0,39,419	0/0:24,0:24:72:0,72,713	0/0:23,0:23:66:0,66,698	0/0:3,0:3:9:0,9,100	0/0:21,0:21:51:0,51,582	0/0:10,0:10:24:0,24,274	0/0:5,0:5:15:0,15,161	0/0:17,0:17:45:0,45,482	0/0:14,0:14:42:0,42,431	1/1:0,15:15:39:428,39,0	0/0:5,0:5:15:0,15,158	0/0:24,0:24:72:0,72,756	0/0:12,0:12:36:0,36,368	0/0:5,0:5:15:0,15,152	0/0:4,0:4:12:0,12,127	0/0:18,0:18:54:0,54,543	0/0:8,0:8:24:0,24,232	0/0:5,0:5:15:0,15,155	0/0:22,0:22:66:0,66,686	0/0:3,0:3:9:0,9,97	0/0:13,0:13:36:0,36,398	0/0:4,0:4:12:0,12,126	0/0:15,0:15:45:0,45,479	0/0:9,0:9:27:0,27,278	0/0:12,0:12:36:0,36,375	0/0:5,0:5:15:0,15,158	0/0:7,0:7:21:0,21,224	0/0:4,0:4:12:0,12,130	0/0:16,0:16:39:0,39,440	1/1:0,22:22:66:682,66,0	0/0:18,0:18:51:0,51,548	0/0:18,0:18:48:0,48,535	0/0:10,0:10:30:0,30,322	0/1:2,5:7:43:128,0,43	./.:.:.:.:.	0/0:5,0:5:12:0,12,137	0/0:3,0:3:9:0,9,93	./.:.:.:.:.	0/0:3,0:3:9:0,9,96	0/0:3,0:3:9:0,9,97	0/0:8,0:8:21:0,21,238	0/0:8,0:8:24:0,24,246	0/0:4,0:4:12:0,12,126	0/0:5,0:5:15:0,15,162	0/0:5,0:5:15:0,15,157	0/0:4,0:4:12:0,12,125	0/0:1,0:1:3:0,3,32	0/0:1,0:1:3:0,3,32	0/0:2,0:2:6:0,6,61	0/0:4,0:4:12:0,12,126	0/0:4,0:4:12:0,12,126	0/0:1,0:1:3:0,3,32	0/0:1,0:1:3:0,3,32	0/0:3,0:3:9:0,9,96	0/0:2,0:2:6:0,6,61	0/0:4,0:4:12:0,12,123	0/0:1,0:1:3:0,3,32	0/0:3,0:3:9:0,9,94	0/0:4,0:4:9:0,9,97	1/1:0,3:3:9:91,9,0	1/1:0,2:2:6:61,6,0	0/0:1,0:1:3:0,3,31	1/1:0,2:2:6:65,6,0	0/0:2,0:2:6:0,6,66	1/1:0,1:1:3:31,3,0	0/0:2,0:2:6:0,6,64	0/0:2,0:2:6:0,6,67	0/0:6,0:6:18:0,18,186	0/0:4,0:4:12:0,12,128	0/0:6,0:6:18:0,18,190	0/0:3,0:3:9:0,9,95	0/0:11,0:11:33:0,33,343	0/0:1,0:1:3:0,3,31	0/0:9,0:9:27:0,27,282	0/0:2,0:2:6:0,6,64	0/0:8,0:8:24:0,24,264	0/0:2,0:2:6:0,6,65	./.:.:.:.:.	0/0:5,0:5:15:0,15,156	0/0:2,0:2:6:0,6,57	0/0:2,0:2:6:0,6,62	0/0:2,0:2:6:0,6,55	0/0:8,0:8:24:0,24,247	0/0:1,0:1:3:0,3,30	0/0:1,0:1:3:0,3,32	0/0:3,0:3:9:0,9,85	0/0:15,0:15:45:0,45,465	0/0:2,0:2:6:0,6,60	0/0:5,0:5:12:0,12,136	0/0:1,0:1:3:0,3,30	0/0:6,0:6:18:0,18,192	0/0:10,0:10:30:0,30,313	0/0:8,0:8:24:0,24,263	0/0:2,0:2:6:0,6,65	0/0:6,0:6:18:0,18,186	0/0:10,0:10:27:0,27,302	0/0:4,0:4:12:0,12,120	0/0:6,0:6:18:0,18,192	0/0:4,0:4:12:0,12,118	0/0:5,0:5:15:0,15,152	0/0:6,0:6:18:0,18,195	0/0:2,0:2:6:0,6,64	0/0:6,0:6:18:0,18,187	0/0:4,0:4:12:0,12,127	1/1:0,3:3:6:77,6,0	0/0:7,0:7:18:0,18,200	1/1:0,4:4:12:120,12,0	0/0:4,0:4:12:0,12,131	0/0:8,0:8:24:0,24,256	0/0:4,0:4:12:0,12,127	0/0:5,0:5:15:0,15,155	0/0:3,0:3:9:0,9,94	0/0:5,0:5:15:0,15,154	0/0:3,0:3:9:0,9,93	1/1:0,2:2:6:65,6,0	0/0:2,0:2:3:0,3,45	0/0:2,0:2:3:0,3,45	0/0:2,0:2:3:0,3,45	0/0:4,0:4:6:0,6,72	0/0:2,0:2:6:0,6,62	0/0:2,0:2:3:0,3,45	0/0:4,0:4:6:0,6,89	0/0:19,0:19:57:0,57,619
chr0	151157301	.	C	A	8165.01	.	AC=62;AF=0.237;AN=262;BaseQRankSum=0.058;DP=1167;Dels=0.00;FS=1.982;HaplotypeScore=0.1459;InbreedingCoeff=0.6978;MLEAC=61;MLEAF=0.233;MQ=59.17;MQ0=0;MQRankSum=-1.741;QD=25.05;ReadPosRankSum=-2.761	GT:AD:DP:GQ:PL	1/1:0,65:65:99:2081,195,0	0/0:24,0:24:63:0,63,693	0/0:21,0:21:60:0,60,639	0/0:35,0:35:99:0,105,1086	0/0:11,0:11:33:0,33,349	0/0:12,0:12:36:0,36,366	0/0:30,0:30:90:0,90,912	0/0:6,0:6:18:0,18,189	0/0:2,0:2:6:0,6,65	1/1:0,18:18:54:544,54,0	1/1:0,8:8:24:248,24,0	0/0:15,0:15:45:0,45,470	1/1:0,17:17:45:501,45,0	0/1:3,1:4:18:18,0,85	0/0:19,1:20:26:0,26,519	0/0:33,0:33:99:0,99,1010	0/0:23,0:23:66:0,66,688	0/0:1,0:1:3:0,3,31	0/0:19,0:19:48:0,48,531	0/0:6,0:6:15:0,15,164	0/0:7,0:7:21:0,21,227	0/0:21,0:21:54:0,54,588	0/0:16,0:16:42:0,42,441	0/0:19,0:19:51:0,51,562	0/0:5,0:5:15:0,15,148	0/0:29,0:29:87:0,87,901	1/1:0,14:14:39:422,39,0	0/1:1,5:6:14:134,0,14	1/1:0,4:4:12:129,12,0	1/1:0,26:26:72:779,72,0	1/1:0,9:9:27:284,27,0	1/1:0,7:7:21:238,21,0	0/1:18,9:27:99:199,0,455	1/1:0,3:3:9:100,9,0	0/0:16,0:16:45:0,45,478	0/1:5,1:6:13:13,0,142	0/0:15,0:15:42:0,42,454	1/1:0,11:11:33:333,33,0	0/0:16,0:16:42:0,42,454	1/1:0,3:3:9:95,9,0	1/1:0,3:3:9:95,9,0	0/0:5,0:5:15:0,15,153	0/0:20,0:20:54:0,54,575	0/0:23,0:23:66:0,66,704	0/0:21,0:21:57:0,57,613	0/0:26,0:26:69:0,69,746	0/0:15,0:15:39:0,39,443	0/1:5,1:6:11:11,0,142	./.:.:.:.:.	0/0:8,0:8:18:0,18,218	0/0:2,0:2:6:0,6,64	./.:.:.:.:.	1/1:0,7:7:18:202,18,0	0/0:4,0:4:12:0,12,125	0/0:5,0:5:12:0,12,141	0/0:3,0:3:9:0,9,95	0/0:9,0:9:27:0,27,284	0/0:6,0:6:18:0,18,189	1/1:0,4:4:12:124,12,0	0/0:6,0:6:18:0,18,185	./.:.:.:.:.	./.:.:.:.:.	0/0:14,0:14:39:0,39,414	1/1:0,7:7:21:221,21,0	0/0:5,0:5:12:0,12,141	0/0:2,0:2:6:0,6,67	0/0:1,0:1:3:0,3,30	0/0:6,0:6:18:0,18,184	0/0:5,0:5:15:0,15,158	0/0:2,0:2:6:0,6,63	0/0:4,0:4:12:0,12,128	0/0:5,0:5:15:0,15,157	0/0:7,0:7:18:0,18,201	0/0:4,0:4:12:0,12,130	0/0:4,0:4:12:0,12,122	0/0:5,0:5:15:0,15,153	0/0:1,0:1:3:0,3,32	0/0:3,0:3:6:0,6,76	0/0:2,0:2:6:0,6,61	0/0:4,0:4:9:0,9,111	0/0:1,0:1:3:0,3,34	0/0:2,0:2:6:0,6,63	0/0:3,0:3:9:0,9,92	0/0:6,0:6:18:0,18,184	0/0:3,0:3:9:0,9,92	0/0:8,0:8:24:0,24,249	0/0:5,0:5:15:0,15,157	1/1:0,11:11:33:341,33,0	1/1:0,4:4:12:124,12,0	0/1:7,4:11:90:90,0,192	1/1:0,5:5:15:159,15,0	0/0:1,0:1:3:0,3,32	0/0:5,0:5:15:0,15,159	0/0:4,0:4:12:0,12,122	1/1:0,3:3:9:95,9,0	0/0:2,0:2:6:0,6,63	1/1:0,10:10:30:320,30,0	./.:.:.:.:.	1/1:0,1:1:3:30,3,0	0/0:4,0:4:12:0,12,122	0/0:14,0:14:42:0,42,443	1/1:0,1:1:3:30,3,0	1/1:0,3:3:9:95,9,0	0/0:1,0:1:3:0,3,33	0/0:8,0:8:24:0,24,255	0/0:12,0:12:36:0,36,373	0/0:9,0:9:27:0,27,278	0/0:2,0:2:6:0,6,63	1/1:0,5:5:15:158,15,0	0/0:11,0:11:30:0,30,318	0/0:3,0:3:9:0,9,94	1/1:0,5:5:15:162,15,0	1/1:0,6:6:18:186,18,0	0/0:8,0:8:24:0,24,255	0/0:8,0:8:24:0,24,250	0/0:2,0:2:6:0,6,62	1/1:0,6:6:15:157,15,0	0/0:4,0:4:12:0,12,129	0/0:5,0:5:12:0,12,140	0/0:4,0:4:12:0,12,128	0/0:2,0:2:6:0,6,62	0/0:5,0:5:15:0,15,158	0/0:7,0:7:21:0,21,217	0/0:6,0:6:18:0,18,182	0/0:3,0:3:9:0,9,92	0/0:4,0:4:12:0,12,126	0/0:5,0:5:15:0,15,155	0/0:6,0:6:12:0,12,151	0/0:1,0:1:3:0,3,35	0/0:2,0:2:3:0,3,45	./.:.:.:.:.	0/0:2,0:2:3:0,3,45	0/0:5,0:5:12:0,12,137	0/0:2,0:2:6:0,6,61	0/0:2,0:2:3:0,3,45	0/0:6,0:6:9:0,9,134	0/0:19,0:19:57:0,57,631
chr0	151157383	.	A	C	1866.31	.	AC=23;AF=0.085;AN=272;BaseQRankSum=0.782;DP=1207;Dels=0.00;FS=2.085;HaplotypeScore=0.1953;InbreedingCoeff=0.5488;MLEAC=19;MLEAF=0.070;MQ=58.91;MQ0=0;MQRankSum=-0.193;QD=23.62;ReadPosRankSum=0.666	GT:AD:DP:GQ:PL	0/0:64,0:64:99:0,192,2057	0/0:25,0:25:75:0,75,763	0/0:23,0:23:69:0,69,718	0/0:39,0:39:99:0,117,1211	0/0:13,0:13:36:0,36,388	0/0:12,0:12:33:0,33,347	1/1:0,24:24:72:748,72,0	0/0:3,0:3:9:0,9,86	0/0:8,0:8:24:0,24,248	0/0:21,0:21:60:0,60,644	0/0:5,0:5:15:0,15,157	0/0:12,0:12:36:0,36,373	0/0:23,0:23:66:0,66,703	0/1:3,1:4:21:21,0,80	0/0:20,0:20:57:0,57,593	0/0:29,0:29:87:0,87,876	0/0:20,0:20:57:0,57,590	0/0:7,0:7:21:0,21,217	0/0:17,0:18:48:0,48,501	0/0:11,0:11:27:0,27,299	0/0:7,0:7:21:0,21,220	0/0:29,0:29:84:0,84,876	0/0:22,0:22:66:0,66,663	0/0:24,0:24:69:0,69,734	1/1:0,2:2:6:65,6,0	0/0:19,0:19:54:0,54,558	0/0:22,0:23:57:0,57,639	0/0:3,0:3:9:0,9,97	0/0:3,0:3:9:0,9,96	0/0:27,0:27:81:0,81,841	0/0:6,0:6:18:0,18,195	0/0:9,0:9:27:0,27,281	0/0:29,0:29:81:0,81,845	0/0:1,0:1:3:0,3,32	0/0:21,0:21:57:0,57,616	0/0:5,0:5:15:0,15,153	0/0:24,0:24:63:0,63,691	0/0:13,0:13:39:0,39,398	0/0:14,0:14:39:0,39,404	0/0:4,0:4:12:0,12,122	0/0:8,0:8:24:0,24,250	0/0:11,0:11:33:0,33,335	0/0:17,0:17:48:0,48,495	0/0:16,0:17:48:0,48,480	0/0:16,0:16:48:0,48,491	0/0:33,0:33:87:0,87,965	0/0:11,0:11:33:0,33,343	0/0:11,0:11:33:0,33,361	0/0:2,0:2:6:0,6,62	0/0:7,0:7:18:0,18,207	0/0:1,0:1:3:0,3,32	0/0:1,0:1:3:0,3,32	0/0:8,0:8:24:0,24,252	1/1:0,2:2:6:63,6,0	0/0:5,0:5:15:0,15,156	1/1:0,5:5:15:151,15,0	0/0:6,0:6:18:0,18,183	0/0:9,0:9:27:0,27,275	0/0:3,0:3:9:0,9,98	0/0:5,0:5:15:0,15,150	0/0:2,0:2:6:0,6,65	0/0:1,0:1:3:0,3,32	0/0:12,0:12:36:0,36,364	0/0:5,0:5:15:0,15,160	0/0:4,0:4:9:0,9,106	0/0:3,0:3:9:0,9,93	1/1:0,3:3:9:98,9,0	0/0:6,0:6:18:0,18,188	0/0:3,0:3:9:0,9,91	0/0:7,0:7:21:0,21,211	0/0:6,0:6:18:0,18,185	0/0:1,0:1:3:0,3,33	0/0:2,0:2:6:0,6,64	0/0:3,0:3:9:0,9,93	0/0:3,0:3:6:0,6,75	0/0:3,0:3:9:0,9,92	0/0:5,0:5:15:0,15,155	0/0:5,0:5:15:0,15,153	0/0:2,0:2:6:0,6,59	0/0:6,0:6:12:0,12,152	0/0:2,0:2:6:0,6,64	0/0:5,0:5:15:0,15,152	0/1:4,1:5:18:18,0,111	0/0:3,0:3:9:0,9,92	0/0:4,0:4:12:0,12,118	1/1:0,7:7:21:220,21,0	0/0:6,0:6:18:0,18,186	0/0:8,0:8:24:0,24,231	0/0:7,0:7:21:0,21,220	0/0:4,0:4:12:0,12,128	0/0:3,0:3:9:0,9,94	0/0:2,0:2:6:0,6,61	1/1:0,6:6:18:177,18,0	1/1:0,4:4:12:128,12,0	0/0:2,0:2:6:0,6,63	0/0:3,0:3:9:0,9,92	0/0:8,0:8:24:0,24,254	1/1:0,1:1:3:33,3,0	0/0:3,0:3:9:0,9,94	0/0:3,0:3:9:0,9,94	0/0:6,0:6:18:0,18,190	0/0:1,0:1:3:0,3,32	0/0:3,0:3:9:0,9,95	0/0:3,0:3:9:0,9,97	0/0:5,0:5:15:0,15,154	0/0:7,0:7:21:0,21,214	0/0:3,0:3:9:0,9,92	0/0:7,0:7:15:0,15,165	0/0:3,0:3:9:0,9,94	1/1:0,9:9:24:264,24,0	0/1:1,6:7:11:174,0,11	0/0:3,0:3:9:0,9,96	0/0:7,0:7:21:0,21,222	0/0:6,0:6:18:0,18,184	0/0:9,0:9:24:0,24,262	0/0:8,0:8:21:0,21,232	0/0:2,0:2:6:0,6,61	0/0:6,0:6:18:0,18,187	0/0:5,0:5:15:0,15,155	0/0:5,0:5:15:0,15,156	0/0:2,0:2:6:0,6,65	0/0:5,0:5:15:0,15,161	0/0:7,0:7:21:0,21,215	0/0:3,0:3:9:0,9,93	0/0:4,0:4:12:0,12,126	0/0:3,0:3:9:0,9,96	0/0:6,0:6:15:0,15,173	0/0:9,0:9:24:0,24,259	0/0:4,0:4:12:0,12,111	0/0:2,0:2:3:0,3,45	./.:.:.:.:.	0/0:6,0:6:9:0,9,134	0/0:7,0:7:15:0,15,182	0/0:5,0:5:12:0,12,139	0/0:4,0:4:6:0,6,89	0/0:4,0:4:6:0,6,89	0/0:18,0:19:54:0,54,605
chr0	151157584	.	C	T	1559.51	.	AC=15;AF=0.057;AN=262;BaseQRankSum=-2.185;DP=1090;Dels=0.00;FS=1.021;HaplotypeScore=0.0882;InbreedingCoeff=0.5014;MLEAC=13;MLEAF=0.050;MQ=58.35;MQ0=0;MQRankSum=2.411;QD=23.63;ReadPosRankSum=-0.265	GT:AD:DP:GQ:PL	0/0:56,0:56:99:0,165,1798	0/0:16,0:16:42:0,42,459	0/0:19,0:19:57:0,57,591	0/0:44,0:44:99:0,132,1366	0/0:12,0:12:36:0,36,375	0/0:14,1:15:15:0,15,417	0/0:24,0:24:72:0,72,748	0/0:4,0:4:12:0,12,131	0/0:2,0:2:6:0,6,63	0/0:27,0:27:75:0,75,824	0/0:4,0:4:12:0,12,132	0/0:17,0:17:51:0,51,542	0/0:14,0:14:42:0,42,428	0/0:2,0:2:6:0,6,64	0/0:14,0:14:42:0,42,447	0/0:29,0:29:87:0,87,903	0/0:20,0:20:60:0,60,619	0/0:6,0:6:18:0,18,191	1/1:0,16:16:45:478,45,0	0/0:9,0:9:27:0,27,282	0/0:5,0:5:15:0,15,158	0/0:19,0:19:54:0,54,590	1/1:0,14:14:42:433,42,0	0/0:24,0:24:72:0,72,759	0/0:1,0:1:3:0,3,32	0/0:17,0:17:51:0,51,528	0/0:10,0:10:30:0,30,323	0/0:5,0:5:15:0,15,162	0/0:2,0:2:6:0,6,63	0/0:28,0:28:81:0,81,839	0/0:10,0:10:30:0,30,300	0/0:8,0:8:24:0,24,243	0/0:27,0:27:78:0,78,845	0/0:1,0:1:3:0,3,32	0/0:23,0:23:60:0,60,674	0/0:8,0:8:24:0,24,252	0/0:19,0:19:57:0,57,605	0/0:8,0:8:24:0,24,249	0/0:16,0:16:45:0,45,489	0/0:6,0:6:18:0,18,193	0/0:4,0:4:12:0,12,128	0/0:17,0:17:48:0,48,522	0/0:17,0:17:51:0,51,534	0/0:19,0:19:57:0,57,587	0/0:22,0:22:63:0,63,650	0/0:33,0:33:96:0,96,1005	0/0:8,0:8:24:0,24,245	0/0:3,0:3:9:0,9,96	./.:.:.:.:.	0/0:4,0:4:12:0,12,128	0/0:3,0:3:9:0,9,97	0/0:2,0:2:3:0,3,45	0/0:4,0:4:12:0,12,124	0/0:2,0:2:6:0,6,64	0/0:4,0:4:12:0,12,127	0/0:5,0:5:15:0,15,167	0/0:5,0:5:12:0,12,136	0/0:7,0:7:21:0,21,225	0/0:3,0:3:9:0,9,97	0/0:5,0:5:15:0,15,155	0/0:4,0:4:12:0,12,120	0/0:1,0:1:3:0,3,32	0/0:5,0:5:15:0,15,157	0/0:4,0:4:12:0,12,128	0/0:6,0:6:15:0,15,168	0/0:10,0:10:30:0,30,319	0/0:5,0:5:15:0,15,162	0/0:6,0:6:15:0,15,174	0/0:2,0:2:6:0,6,65	0/0:4,0:4:12:0,12,126	0/0:1,0:1:3:0,3,31	0/0:4,0:4:12:0,12,128	0/0:5,0:5:15:0,15,159	0/0:6,0:6:18:0,18,185	0/0:2,0:2:6:0,6,61	./.:.:.:.:.	0/0:4,0:4:12:0,12,127	0/0:1,0:1:3:0,3,31	0/0:3,0:3:9:0,9,95	0/0:3,0:3:9:0,9,92	0/0:3,0:3:9:0,9,98	0/0:5,0:5:12:0,12,139	0/0:3,0:3:9:0,9,97	1/1:0,4:4:12:120,12,0	1/1:0,9:9:27:284,27,0	0/0:5,0:5:15:0,15,148	0/0:7,0:7:21:0,21,215	0/0:5,0:5:15:0,15,155	0/0:3,0:3:9:0,9,97	0/0:9,0:9:27:0,27,290	./.:.:.:.:.	0/0:2,0:2:6:0,6,63	0/0:3,0:3:9:0,9,92	0/0:5,0:5:15:0,15,155	0/0:5,0:5:15:0,15,161	0/0:3,0:3:9:0,9,91	0/0:6,0:6:18:0,18,180	0/0:3,0:3:9:0,9,86	0/0:2,0:2:6:0,6,59	0/0:1,0:1:3:0,3,32	0/1:7,1:8:5:5,0,201	0/0:1,0:1:3:0,3,32	0/0:7,0:7:21:0,21,224	1/1:0,2:2:6:59,6,0	0/0:1,0:1:3:0,3,32	1/1:0,5:5:15:153,15,0	1/1:0,8:8:24:255,24,0	0/0:3,0:3:9:0,9,95	0/0:3,0:3:9:0,9,97	0/0:5,0:5:15:0,15,157	0/0:9,0:9:27:0,27,274	0/0:3,0:3:9:0,9,99	0/0:6,0:6:18:0,18,183	0/0:9,0:9:24:0,24,271	0/0:4,0:4:12:0,12,127	0/0:3,0:3:9:0,9,95	0/0:3,0:3:9:0,9,97	0/0:7,0:7:21:0,21,220	0/0:2,0:2:6:0,6,64	0/0:1,0:1:3:0,3,32	0/0:3,0:3:9:0,9,96	0/0:7,0:7:21:0,21,227	0/0:5,0:5:12:0,12,140	0/0:3,0:3:9:0,9,92	0/0:6,0:6:18:0,18,181	0/0:5,0:5:15:0,15,158	0/0:5,0:5:15:0,15,158	./.:.:.:.:.	./.:.:.:.:.	0/0:2,0:2:3:0,3,45	0/0:2,0:2:3:0,3,45	0/0:8,0:8:12:0,12,179	0/0:4,0:4:6:0,6,76	0/0:7,0:7:18:0,18,200	0/0:3,0:3:3:0,3,45	./.:.:.:.:.	0/0:13,0:13:39:0,39,432
chr0	151158796	.	G	A	2457.73	.	AC=30;AF=0.124;AN=242;BaseQRankSum=-2.420;DP=778;Dels=0.00;FS=0.393;HaplotypeScore=0.0911;InbreedingCoeff=0.4362;MLEAC=27;MLEAF=0.112;MQ=57.62;MQ0=0;MQRankSum=0.615;QD=19.05;ReadPosRankSum=-0.330	GT:AD:DP:GQ:PL	0/0:39,0:39:99:0,117,1267	0/0:16,0:16:48:0,48,523	0/0:19,0:19:57:0,57,605	0/0:23,0:23:69:0,69,736	0/0:14,0:14:42:0,42,440	1/1:0,16:16:45:477,45,0	0/0:12,0:12:36:0,36,378	0/0:2,0:2:6:0,6,64	0/0:3,0:3:9:0,9,97	0/0:19,0:19:57:0,57,574	0/0:1,0:1:3:0,3,33	0/0:20,0:20:60:0,60,631	0/0:15,0:15:45:0,45,476	0/0:5,0:5:15:0,15,160	0/0:9,0:9:27:0,27,273	0/0:12,0:12:33:0,33,360	0/1:11,14:25:99:362,0,260	0/0:4,0:4:12:0,12,128	0/0:6,0:6:18:0,18,183	0/0:6,0:6:18:0,18,192	0/0:1,0:1:3:0,3,33	0/0:13,0:13:36:0,36,385	0/0:15,0:15:45:0,45,481	0/0:18,0:18:51:0,51,564	0/0:3,0:3:9:0,9,99	0/0:14,0:14:42:0,42,453	0/0:10,0:10:30:0,30,319	1/1:0,3:3:9:97,9,0	0/0:3,0:3:9:0,9,97	0/0:21,0:21:63:0,63,642	1/1:0,4:4:12:132,12,0	1/1:0,4:4:12:135,12,0	1/1:0,10:10:27:275,27,0	0/0:5,0:5:15:0,15,163	./.:.:.:.:.	0/0:3,0:3:9:0,9,99	0/0:21,0:21:51:0,51,593	0/0:12,0:12:36:0,36,375	1/1:0,14:14:42:428,42,0	0/0:1,0:1:3:0,3,36	0/0:2,0:2:6:0,6,68	0/0:10,0:10:27:0,27,292	0/0:11,0:11:27:0,27,312	0/0:11,0:11:33:0,33,348	0/0:16,0:16:45:0,45,492	0/0:16,0:16:48:0,48,516	0/0:7,0:7:21:0,21,223	./.:.:.:.:.	0/0:1,0:1:3:0,3,30	0/0:8,0:8:24:0,24,250	0/0:1,0:1:3:0,3,32	0/0:2,0:2:6:0,6,63	0/0:6,0:6:18:0,18,193	0/0:2,0:2:6:0,6,66	0/0:5,0:5:15:0,15,162	0/0:1,0:1:3:0,3,23	./.:.:.:.:.	./.:.:.:.:.	0/0:3,0:3:9:0,9,97	./.:.:.:.:.	0/0:1,0:1:3:0,3,32	0/0:3,0:3:9:0,9,97	0/1:9,7:16:99:168,0,239	0/0:4,0:4:12:0,12,130	0/0:1,0:1:3:0,3,32	0/0:1,0:1:3:0,3,32	0/0:2,0:2:6:0,6,65	1/1:0,3:3:6:78,6,0	1/1:0,2:2:6:63,6,0	0/1:1,2:3:23:53,0,23	0/0:1,0:1:3:0,3,32	0/0:2,0:2:6:0,6,63	./.:.:.:.:.	0/0:4,0:4:12:0,12,118	0/0:5,0:5:15:0,15,154	./.:.:.:.:.	./.:.:.:.:.	0/0:3,0:3:9:0,9,97	0/0:4,0:4:12:0,12,126	0/0:4,0:4:12:0,12,125	0/0:1,0:1:3:0,3,32	./.:.:.:.:.	0/0:5,0:5:15:0,15,165	0/0:4,0:4:12:0,12,130	0/1:3,1:4:19:19,0,85	0/0:6,0:6:18:0,18,197	0/0:5,0:5:15:0,15,157	0/0:6,0:6:18:0,18,194	0/0:1,0:1:3:0,3,32	0/0:2,0:2:6:0,6,70	./.:.:.:.:.	0/0:4,0:4:12:0,12,125	0/0:2,0:2:6:0,6,61	0/0:2,0:2:6:0,6,66	0/0:2,0:2:6:0,6,59	0/1:3,2:5:49:49,0,83	0/0:5,0:5:15:0,15,163	0/0:4,0:4:12:0,12,126	0/0:2,0:2:6:0,6,59	0/0:2,0:2:6:0,6,59	0/0:1,0:1:3:0,3,32	0/0:1,0:1:3:0,3,31	0/0:2,0:2:6:0,6,64	0/0:2,0:2:6:0,6,61	./.:.:.:.:.	0/0:1,0:1:3:0,3,32	1/1:0,1:1:3:35,3,0	./.:.:.:.:.	0/0:3,0:3:9:0,9,98	0/1:5,1:6:7:7,0,139	0/0:3,0:3:9:0,9,88	0/0:3,0:3:9:0,9,98	0/0:3,0:3:9:0,9,93	1/1:0,8:8:24:245,24,0	1/1:0,2:2:6:61,6,0	0/0:3,0:3:9:0,9,95	1/1:0,3:3:9:95,9,0	0/0:5,0:5:15:0,15,161	0/0:3,0:3:9:0,9,97	0/0:2,0:2:6:0,6,63	0/0:7,0:7:21:0,21,230	0/0:4,0:4:12:0,12,129	0/0:4,0:4:12:0,12,129	0/0:4,0:4:12:0,12,132	0/0:3,0:3:9:0,9,95	0/0:6,0:6:18:0,18,192	./.:.:.:.:.	0/0:3,0:3:9:0,9,97	0/0:2,0:2:6:0,6,61	0/0:2,0:2:3:0,3,45	0/0:6,0:6:9:0,9,122	0/0:3,0:3:6:0,6,76	./.:.:.:.:.	./.:.:.:.:.	./.:.:.:.:.	0/0:2,0:2:3:0,3,31	0/0:16,0:16:48:0,48,530
chr0	151158852	.	T	A	12378.9	.	AC=108;AF=0.450;AN=240;BaseQRankSum=4.296;DP=831;Dels=0.00;FS=7.858;HaplotypeScore=0.1193;InbreedingCoeff=0.6974;MLEAC=110;MLEAF=0.458;MQ=57.83;MQ0=0;MQRankSum=-1.094;QD=28.52;ReadPosRankSum=-0.465	GT:AD:DP:GQ:PL	1/1:0,45:45:99:1462,135,0	0/0:13,0:13:39:0,39,400	1/1:0,17:17:51:539,51,0	1/1:0,30:30:90:918,90,0	1/1:0,11:11:33:336,33,0	0/0:13,0:13:36:0,36,377	1/1:0,8:8:24:246,24,0	1/1:0,2:2:6:67,6,0	1/1:0,4:4:12:129,12,0	1/1:0,16:16:48:489,48,0	1/1:0,4:4:12:132,12,0	0/0:20,0:20:60:0,60,602	0/0:12,0:12:36:0,36,367	1/1:0,2:2:6:68,6,0	0/0:11,0:11:33:0,33,346	1/1:0,18:18:51:534,51,0	0/0:28,0:28:84:0,84,837	0/1:1,3:4:20:87,0,20	1/1:0,3:3:9:91,9,0	0/0:5,0:5:12:0,12,133	1/1:0,4:4:12:134,12,0	1/1:0,17:17:45:478,45,0	1/1:0,20:20:57:611,57,0	0/0:17,0:17:48:0,48,487	0/0:2,0:2:6:0,6,61	1/1:0,15:15:42:451,42,0	1/1:0,18:18:54:555,54,0	0/0:4,0:4:12:0,12,124	1/1:0,3:3:9:97,9,0	1/1:0,16:16:48:505,48,0	0/0:5,0:5:15:0,15,132	0/0:2,0:2:6:0,6,65	0/0:12,0:12:36:0,36,359	1/1:0,4:4:12:138,12,0	./.:.:.:.:.	0/1:4,2:6:45:45,0,111	1/1:0,22:22:60:656,60,0	1/1:0,6:6:18:184,18,0	0/0:10,0:10:30:0,30,294	0/1:1,1:2:26:27,0,26	0/0:2,0:2:6:0,6,65	0/0:14,0:14:42:0,42,428	1/1:0,11:11:30:321,30,0	0/0:11,0:11:33:0,33,334	0/0:22,0:22:57:0,57,612	0/0:19,0:19:54:0,54,544	1/1:0,10:10:30:311,30,0	0/0:1,0:1:3:0,3,32	0/1:1,3:4:18:80,0,18	0/0:8,0:8:24:0,24,241	0/0:2,0:2:6:0,6,63	0/0:2,0:2:6:0,6,60	1/1:0,4:4:12:124,12,0	1/1:0,2:2:6:62,6,0	0/0:4,0:4:12:0,12,121	0/0:3,0:3:9:0,9,89	./.:.:.:.:.	./.:.:.:.:.	1/1:0,3:3:9:94,9,0	./.:.:.:.:.	0/0:2,0:2:6:0,6,69	0/0:1,0:1:3:0,3,30	0/0:12,0:12:36:0,36,363	0/0:4,0:4:12:0,12,118	0/0:3,0:3:9:0,9,86	0/0:1,0:1:3:0,3,32	1/1:0,3:3:9:93,9,0	0/0:4,0:4:12:0,12,119	0/0:2,0:2:6:0,6,60	0/0:5,0:5:15:0,15,156	1/1:0,1:1:3:27,3,0	0/0:3,0:3:9:0,9,95	0/0:1,0:1:3:0,3,30	0/0:1,0:1:3:0,3,30	0/0:7,0:7:21:0,21,206	./.:.:.:.:.	1/1:0,2:2:3:45,3,0	1/1:0,7:7:18:201,18,0	0/0:2,0:2:6:0,6,61	1/1:0,4:4:12:128,12,0	1/1:0,2:2:3:45,3,0	./.:.:.:.:.	1/1:0,7:7:21:225,21,0	1/1:0,6:6:18:184,18,0	0/1:1,4:5:17:114,0,17	0/0:3,0:3:9:0,9,92	0/0:3,0:3:9:0,9,86	0/0:3,0:3:9:0,9,95	0/0:3,0:3:9:0,9,89	0/1:1,4:5:11:110,0,11	./.:.:.:.:.	0/0:6,0:6:18:0,18,175	./.:.:.:.:.	0/0:1,0:1:3:0,3,30	./.:.:.:.:.	0/0:1,0:1:3:0,3,31	0/0:7,0:7:21:0,21,218	0/0:2,0:2:6:0,6,64	0/0:3,0:3:9:0,9,87	./.:.:.:.:.	0/0:7,0:7:21:0,21,222	0/0:1,0:1:3:0,3,32	0/0:1,0:1:3:0,3,32	1/1:0,2:2:6:65,6,0	./.:.:.:.:.	1/1:0,3:3:9:95,9,0	0/0:2,0:2:6:0,6,67	./.:.:.:.:.	1/1:0,1:1:3:33,3,0	0/0:4,0:4:12:0,12,120	0/0:4,0:4:12:0,12,118	1/1:0,1:1:3:34,3,0	1/1:0,3:3:9:93,9,0	0/0:6,0:6:18:0,18,187	0/0:2,0:2:6:0,6,61	0/0:4,0:4:12:0,12,118	0/0:2,0:2:6:0,6,60	0/0:4,0:4:12:0,12,118	1/1:0,4:4:12:132,12,0	1/1:0,3:3:9:95,9,0	1/1:0,6:6:15:167,15,0	1/1:0,8:8:24:249,24,0	1/1:0,9:9:27:281,27,0	1/1:0,6:6:15:160,15,0	1/1:0,3:3:9:97,9,0	1/1:0,5:5:15:151,15,0	./.:.:.:.:.	1/1:0,2:2:6:65,6,0	0/0:1,0:1:3:0,3,31	1/1:0,2:2:3:45,3,0	1/1:0,3:3:6:76,6,0	0/0:3,0:3:6:0,6,75	./.:.:.:.:.	./.:.:.:.:.	./.:.:.:.:.	./.:.:.:.:.	0/0:34,0:34:99:0,102,1119
chr0	151158926	.	T	C	1050.55	.	AC=18;AF=0.076;AN=238;BaseQRankSum=0.592;DP=1001;Dels=0.00;FS=2.740;HaplotypeScore=0.1749;InbreedingCoeff=0.3754;MLEAC=15;MLEAF=0.063;MQ=58.55;MQ0=0;MQRankSum=-1.075;QD=18.43;ReadPosRankSum=-1.312	GT:AD:DP:GQ:PL	0/0:57,0:57:99:0,171,1772	0/0:17,0:17:45:0,45,490	0/0:19,0:19:54:0,54,571	0/0:47,0:47:99:0,141,1392	0/0:19,0:19:57:0,57,575	0/0:14,0:14:42:0,42,418	0/0:12,0:12:36:0,36,357	0/1:8,1:9:6:6,0,222	0/0:4,0:4:12:0,12,124	0/0:17,0:17:51:0,51,520	0/0:5,0:5:15:0,15,157	0/0:20,0:20:60:0,60,616	0/0:17,0:17:48:0,48,504	0/1:1,1:2:23:26,0,23	0/0:20,0:20:51:0,51,562	0/0:24,0:24:72:0,72,729	0/0:39,0:39:99:0,108,1114	0/0:4,0:4:12:0,12,127	0/0:13,0:13:30:0,30,350	0/0:9,0:9:24:0,24,260	0/0:2,0:2:6:0,6,66	0/0:9,0:9:27:0,27,278	0/0:23,0:23:63:0,63,666	0/0:22,0:22:63:0,63,657	1/1:0,2:2:6:65,6,0	0/0:21,0:21:63:0,63,646	0/0:15,0:15:42:0,42,436	0/0:4,0:4:12:0,12,122	0/0:8,0:8:24:0,24,248	0/0:17,0:17:51:0,51,510	0/0:2,0:2:6:0,6,61	0/1:1,1:2:24:24,0,26	0/0:9,0:9:27:0,27,277	0/0:2,0:2:6:0,6,63	./.:.:.:.:.	0/1:1,2:3:23:56,0,23	0/0:22,0:22:66:0,66,664	0/0:14,0:14:39:0,39,416	0/0:7,0:7:21:0,21,212	0/0:4,0:4:12:0,12,128	0/0:7,0:7:21:0,21,213	1/1:0,16:16:48:498,48,0	0/0:16,0:16:48:0,48,478	0/0:15,0:15:42:0,42,442	0/0:19,0:19:57:0,57,593	0/0:22,0:22:60:0,60,618	0/0:10,0:10:30:0,30,311	0/0:5,0:5:15:0,15,157	0/0:1,0:1:3:0,3,31	0/0:3,0:3:9:0,9,93	0/0:4,0:4:12:0,12,118	0/0:1,0:1:3:0,3,32	0/0:4,0:4:12:0,12,127	0/0:1,0:1:3:0,3,31	0/0:5,0:5:15:0,15,151	0/0:3,0:3:9:0,9,93	./.:.:.:.:.	./.:.:.:.:.	./.:.:.:.:.	./.:.:.:.:.	0/0:5,0:5:15:0,15,149	./.:.:.:.:.	0/0:15,0:15:45:0,45,444	0/0:6,0:6:18:0,18,180	0/0:3,0:3:9:0,9,87	0/0:6,0:6:18:0,18,180	0/0:4,0:4:12:0,12,128	0/0:5,0:5:15:0,15,147	0/0:5,0:5:15:0,15,151	0/0:2,0:2:6:0,6,59	./.:.:.:.:.	0/0:5,0:5:15:0,15,151	0/0:5,0:5:15:0,15,148	0/0:2,0:2:6:0,6,57	0/0:5,0:5:15:0,15,148	./.:.:.:.:.	0/0:2,0:2:6:0,6,60	0/0:2,0:2:6:0,6,60	0/0:1,0:1:3:0,3,30	0/0:6,0:6:12:0,12,154	0/0:6,0:6:12:0,12,149	./.:.:.:.:.	0/0:6,0:6:18:0,18,179	./.:.:.:.:.	0/0:3,0:3:9:0,9,96	1/1:0,3:3:9:92,9,0	0/0:5,0:5:15:0,15,157	0/1:1,3:4:20:83,0,20	0/0:6,0:6:18:0,18,184	0/0:8,0:8:24:0,24,244	0/0:3,0:3:9:0,9,94	1/1:0,4:4:12:126,12,0	0/0:1,0:1:3:0,3,30	0/0:4,0:4:12:0,12,121	0/0:4,0:4:12:0,12,124	0/1:1,2:3:23:54,0,23	1/1:0,5:6:15:165,15,0	1/1:0,3:3:9:87,9,0	0/0:3,0:3:9:0,9,92	./.:.:.:.:.	0/0:4,0:4:12:0,12,120	0/0:2,0:2:6:0,6,62	0/0:3,0:3:9:0,9,91	0/0:4,0:4:12:0,12,129	0/0:2,0:2:6:0,6,63	0/0:6,0:6:18:0,18,184	0/0:3,0:3:9:0,9,92	./.:.:.:.:.	0/0:4,0:4:12:0,12,120	0/0:4,0:4:12:0,12,115	0/0:11,0:11:30:0,30,316	0/0:4,0:4:12:0,12,124	0/0:4,0:4:12:0,12,132	0/0:4,0:4:12:0,12,122	0/0:4,0:4:12:0,12,123	0/0:8,0:8:21:0,21,232	0/0:1,0:1:3:0,3,30	0/0:4,0:4:12:0,12,118	0/0:3,0:3:9:0,9,93	0/0:2,0:2:6:0,6,59	0/0:10,0:10:30:0,30,297	0/0:9,0:9:27:0,27,273	0/0:9,0:9:24:0,24,260	./.:.:.:.:.	0/0:5,0:5:15:0,15,148	0/0:5,0:5:15:0,15,159	./.:.:.:.:.	0/0:3,0:3:9:0,9,97	0/0:3,0:3:9:0,9,89	0/0:2,0:2:3:0,3,45	0/0:4,0:4:9:0,9,107	0/0:1,0:1:3:0,3,31	./.:.:.:.:.	./.:.:.:.:.	./.:.:.:.:.	./.:.:.:.:.	0/0:34,0:34:99:0,102,1105
chr0	151160001	.	G	A	7364.41	.	AC=96;AF=0.421;AN=228;BaseQRankSum=-3.281;DP=607;Dels=0.00;FS=1.306;HaplotypeScore=0.0843;InbreedingCoeff=0.7058;MLEAC=87;MLEAF=0.382;MQ=59.49;MQ0=0;MQRankSum=0.255;QD=27.28;ReadPosRankSum=0.129	GT:AD:DP:GQ:PL	1/1:0,38:38:99:1215,111,0	0/0:25,0:25:72:0,72,779	1/1:0,17:17:42:461,42,0	1/1:0,23:23:69:715,69,0	1/1:0,8:8:21:232,21,0	0/0:5,0:5:15:0,15,158	1/1:0,3:3:9:95,9,0	1/1:0,2:2:6:60,6,0	./.:.:.:.:.	1/1:0,9:9:24:265,24,0	1/1:0,1:1:3:31,3,0	0/0:7,0:7:21:0,21,221	0/0:9,0:9:27:0,27,292	./.:.:.:.:.	0/0:19,0:19:54:0,54,587	1/1:0,8:8:18:211,18,0	0/0:19,0:19:57:0,57,607	0/1:1,1:2:25:25,0,26	1/1:0,2:2:6:62,6,0	0/0:1,0:1:3:0,3,32	./.:.:.:.:.	1/1:0,5:5:15:151,15,0	1/1:0,5:5:15:149,15,0	0/0:17,0:17:51:0,51,534	1/1:0,1:1:3:28,3,0	1/1:0,11:11:33:347,33,0	1/1:0,10:10:30:315,30,0	0/0:1,0:1:3:0,3,34	0/1:1,1:2:26:26,0,28	1/1:0,8:8:24:242,24,0	0/0:6,0:7:18:0,18,185	0/0:1,0:1:3:0,3,31	0/0:5,0:5:15:0,15,161	1/1:0,1:1:3:30,3,0	./.:.:.:.:.	./.:.:.:.:.	1/1:0,11:11:30:317,30,0	1/1:0,2:2:6:56,6,0	0/0:9,0:9:24:0,24,271	./.:.:.:.:.	0/0:1,0:1:3:0,3,22	0/0:6,0:6:18:0,18,186	1/1:0,5:5:15:157,15,0	0/0:4,0:4:12:0,12,126	0/0:7,0:7:21:0,21,221	0/0:7,0:7:21:0,21,226	1/1:0,3:3:6:61,6,0	0/0:2,0:2:6:0,6,67	./.:.:.:.:.	0/0:5,0:5:15:0,15,155	0/0:5,0:5:15:0,15,158	0/0:3,0:3:9:0,9,97	1/1:0,8:8:24:250,24,0	1/1:0,2:2:6:63,6,0	./.:.:.:.:.	0/0:1,0:1:3:0,3,32	./.:.:.:.:.	./.:.:.:.:.	./.:.:.:.:.	./.:.:.:.:.	0/0:6,0:6:18:0,18,199	0/0:2,0:2:6:0,6,62	0/0:15,0:15:45:0,45,476	0/0:3,0:3:9:0,9,95	0/0:4,0:4:12:0,12,124	0/0:7,0:7:21:0,21,226	1/1:0,6:6:18:184,18,0	0/0:1,0:1:3:0,3,34	0/0:1,0:1:3:0,3,34	1/1:0,1:1:3:30,3,0	1/1:0,1:1:3:33,3,0	0/0:3,0:3:9:0,9,96	0/0:3,0:3:9:0,9,99	0/0:7,0:7:21:0,21,223	0/0:5,0:5:15:0,15,150	./.:.:.:.:.	1/1:0,1:1:3:31,3,0	./.:.:.:.:.	0/0:2,0:2:6:0,6,64	1/1:0,4:4:12:125,12,0	1/1:0,1:1:3:31,3,0	./.:.:.:.:.	1/1:0,3:3:9:95,9,0	1/1:0,2:2:6:62,6,0	1/1:0,6:6:18:182,18,0	0/0:1,0:1:3:0,3,31	0/0:1,0:1:3:0,3,32	0/0:2,0:2:6:0,6,63	0/0:7,0:7:21:0,21,220	1/1:0,3:3:9:97,9,0	0/0:5,0:5:15:0,15,162	0/0:4,0:4:12:0,12,130	0/0:6,0:6:18:0,18,191	./.:.:.:.:.	0/0:2,0:2:6:0,6,66	0/0:2,0:2:6:0,6,63	0/0:3,0:3:9:0,9,95	0/0:2,0:2:6:0,6,65	0/0:1,0:1:3:0,3,32	0/0:4,0:4:12:0,12,126	0/0:2,0:2:6:0,6,67	0/0:2,0:2:6:0,6,65	0/0:2,0:2:6:0,6,67	1/1:0,2:2:6:63,6,0	1/1:0,2:2:6:63,6,0	1/1:0,5:5:15:156,15,0	0/0:2,0:2:6:0,6,59	./.:.:.:.:.	./.:.:.:.:.	0/0:1,0:1:3:0,3,34	0/0:4,0:4:12:0,12,130	./.:.:.:.:.	1/1:0,10:10:30:304,30,0	0/0:5,0:5:12:0,12,146	0/0:6,0:6:18:0,18,195	0/0:2,0:2:6:0,6,66	0/0:2,0:2:6:0,6,67	0/0:1,0:1:3:0,3,32	1/1:0,2:2:6:63,6,0	1/1:0,2:2:6:66,6,0	1/1:0,3:3:9:93,9,0	1/1:0,3:3:9:97,9,0	1/1:0,6:6:18:188,18,0	1/1:0,3:3:9:91,9,0	1/1:0,5:5:15:153,15,0	1/1:0,4:4:12:123,12,0	./.:.:.:.:.	1/1:0,6:6:18:187,18,0	0/0:1,0:1:3:0,3,32	1/1:0,2:2:3:45,3,0	./.:.:.:.:.	0/0:4,0:4:6:0,6,89	./.:.:.:.:.	0/0:2,0:2:3:0,3,45	./.:.:.:.:.	0/0:5,0:5:12:0,12,141	0/0:31,0:31:93:0,93,1065
chr0	151164694	.	A	G	2701.35	.	AC=39;AF=0.161;AN=242;BaseQRankSum=-2.432;DP=719;Dels=0.00;FS=13.369;HaplotypeScore=0.1092;InbreedingCoeff=0.5253;MLEAC=34;MLEAF=0.140;MQ=56.52;MQ0=1;MQRankSum=0.483;QD=22.51;ReadPosRankSum=2.870	GT:AD:DP:GQ:PL	0/0:47,0:47:99:0,141,1483	0/0:12,0:12:36:0,36,383	0/0:11,0:11:30:0,30,305	0/0:22,0:22:60:0,60,649	0/0:17,0:17:51:0,51,528	0/0:13,0:13:33:0,33,368	0/0:16,0:16:42:0,42,458	0/0:3,0:3:9:0,9,97	0/0:1,0:1:3:0,3,32	0/0:10,0:10:27:0,27,284	./.:.:.:.:.	0/0:5,0:5:15:0,15,151	1/1:0,13:13:36:366,36,0	0/0:1,0:1:3:0,3,31	1/1:0,19:19:57:583,57,0	0/0:7,0:7:21:0,21,220	0/1:7,18:25:99:454,0,138	0/0:3,0:3:9:0,9,89	0/0:7,0:7:21:0,21,224	./.:.:.:.:.	0/0:1,0:1:3:0,3,32	0/0:4,0:4:12:0,12,120	0/0:5,0:5:15:0,15,150	0/0:13,0:13:39:0,39,402	./.:.:.:.:.	0/0:14,0:14:39:0,39,422	0/0:10,0:10:30:0,30,312	0/0:1,0:1:3:0,3,33	0/0:2,0:2:6:0,6,63	0/0:17,0:17:51:0,51,520	0/0:3,0:3:9:0,9,96	0/0:2,0:2:6:0,6,69	0/0:4,0:4:12:0,12,121	0/0:1,0:1:3:0,3,32	./.:.:.:.:.	0/0:7,0:7:21:0,21,217	0/0:23,0:23:60:0,60,684	0/0:7,0:7:21:0,21,220	0/0:13,0:13:33:0,33,378	0/0:3,0:3:9:0,9,95	1/1:0,3:3:9:92,9,0	0/0:9,0:9:27:0,27,291	0/0:20,0:20:54:0,54,559	0/0:17,0:17:51:0,51,513	0/0:12,0:12:36:0,36,374	0/0:15,0:15:42:0,42,449	./.:.:.:.:.	0/0:2,0:2:6:0,6,63	0/0:2,0:2:6:0,6,65	0/0:8,0:8:24:0,24,245	0/0:3,0:3:9:0,9,96	0/0:2,0:2:6:0,6,64	0/0:2,0:2:6:0,6,61	0/0:1,0:1:3:0,3,31	0/0:3,0:3:9:0,9,89	1/1:0,1:1:3:31,3,0	./.:.:.:.:.	./.:.:.:.:.	0/0:4,0:4:12:0,12,122	./.:.:.:.:.	1/1:0,1:1:3:29,3,0	1/1:0,3:3:9:92,9,0	0/1:4,7:11:77:181,0,77	1/1:0,5:5:12:133,12,0	1/1:0,6:6:18:193,18,0	1/1:0,1:1:3:31,3,0	0/0:4,0:4:12:0,12,126	0/0:2,0:2:6:0,6,63	0/0:2,0:2:6:0,6,63	0/0:1,0:1:3:0,3,32	0/0:2,0:2:6:0,6,63	0/0:2,0:2:6:0,6,61	0/0:3,0:3:9:0,9,90	0/0:4,0:4:12:0,12,126	0/0:1,0:1:3:0,3,33	./.:.:.:.:.	0/0:3,0:3:9:0,9,94	0/0:6,0:6:18:0,18,178	0/0:1,0:1:3:0,3,30	0/0:3,0:3:9:0,9,95	0/0:2,0:2:6:0,6,63	./.:.:.:.:.	0/0:4,0:4:12:0,12,126	0/0:2,0:2:6:0,6,61	0/0:4,0:4:12:0,12,128	0/0:6,0:6:18:0,18,180	1/1:0,1:1:3:32,3,0	0/0:3,0:3:9:0,9,92	1/1:0,7:7:21:213,21,0	0/0:4,0:4:12:0,12,119	1/1:0,1:1:3:30,3,0	0/0:4,0:4:12:0,12,118	1/1:0,3:3:9:94,9,0	1/1:0,1:1:3:32,3,0	1/1:0,3:3:9:90,9,0	0/0:2,0:2:6:0,6,61	0/0:2,0:2:6:0,6,60	0/0:5,0:5:15:0,15,154	1/1:1,2:3:6:57,6,0	0/0:2,0:2:6:0,6,62	0/1:1,5:6:15:126,0,15	1/1:0,2:2:6:53,6,0	0/0:1,0:1:3:0,3,31	0/0:1,0:1:3:0,3,29	0/0:1,0:1:3:0,3,32	0/0:2,0:2:6:0,6,63	0/0:4,0:4:12:0,12,124	./.:.:.:.:.	0/0:2,0:2:6:0,6,61	./.:.:.:.:.	0/0:1,0:1:3:0,3,32	0/0:2,0:2:6:0,6,61	0/0:5,0:5:15:0,15,151	0/0:5,0:5:15:0,15,150	0/0:4,0:4:12:0,12,120	1/1:0,5:5:15:149,15,0	0/0:2,0:2:6:0,6,63	0/0:6,0:6:18:0,18,189	0/0:4,0:4:12:0,12,119	0/0:1,0:1:3:0,3,32	0/0:9,0:9:27:0,27,290	0/0:5,0:5:15:0,15,157	0/0:7,0:7:21:0,21,221	0/0:1,0:1:3:0,3,32	0/0:2,0:2:6:0,6,65	0/0:7,0:7:18:0,18,197	./.:.:.:.:.	0/0:5,0:5:15:0,15,162	0/0:1,0:1:3:0,3,30	0/0:2,0:2:6:0,6,63	0/0:1,0:2:3:0,3,31	0/0:2,0:2:3:0,3,45	./.:.:.:.:.	./.:.:.:.:.	./.:.:.:.:.	0/0:5,0:5:9:0,9,115	0/0:31,0:31:93:0,93,1007
chr0	151165773	.	A	G	8620.09	.	AC=95;AF=0.417;AN=228;BaseQRankSum=5.220;DP=679;Dels=0.00;FS=0.000;HaplotypeScore=0.0638;InbreedingCoeff=0.7499;MLEAC=95;MLEAF=0.417;MQ=58.16;MQ0=0;MQRankSum=-1.355;QD=27.81;ReadPosRankSum=-0.507	GT:AD:DP:GQ:PL	1/1:0,52:52:99:1687,156,0	0/0:23,0:23:63:0,63,680	1/1:0,14:14:42:454,42,0	0/0:26,0:26:72:0,72,764	1/1:0,15:15:39:433,39,0	0/0:6,0:6:18:0,18,181	0/0:2,0:2:6:0,6,59	1/1:0,1:1:3:34,3,0	0/0:1,0:1:3:0,3,31	1/1:0,10:10:30:316,30,0	1/1:0,2:2:6:67,6,0	1/1:0,12:12:36:390,36,0	0/0:14,0:14:36:0,36,394	./.:.:.:.:.	0/0:14,0:14:42:0,42,426	1/1:0,15:15:42:455,42,0	0/0:20,0:20:54:0,54,581	0/0:1,0:1:3:0,3,31	1/1:0,1:1:3:32,3,0	./.:.:.:.:.	0/0:2,0:2:6:0,6,62	1/1:0,8:8:24:259,24,0	1/1:0,6:6:12:127,12,0	0/0:15,0:15:45:0,45,459	0/0:1,0:1:3:0,3,33	1/1:0,14:14:36:413,36,0	1/1:0,3:3:9:94,9,0	0/0:3,0:3:9:0,9,97	./.:.:.:.:.	0/0:8,0:8:21:0,21,224	0/0:2,0:2:6:0,6,63	0/0:4,0:4:12:0,12,128	0/0:14,0:14:42:0,42,437	1/1:0,3:3:9:96,9,0	./.:.:.:.:.	0/0:1,0:1:3:0,3,32	1/1:0,8:8:24:250,24,0	1/1:0,6:6:18:180,18,0	0/0:5,0:5:15:0,15,155	1/1:0,1:1:3:34,3,0	0/0:4,0:4:12:0,12,132	0/0:5,0:5:15:0,15,153	1/1:0,20:20:51:555,51,0	1/1:0,5:5:15:155,15,0	0/0:14,0:14:42:0,42,428	0/0:12,0:12:33:0,33,352	1/1:0,9:9:27:277,27,0	./.:.:.:.:.	./.:.:.:.:.	0/0:6,0:6:18:0,18,184	0/0:2,0:2:6:0,6,63	0/0:3,0:3:9:0,9,92	1/1:0,3:3:9:95,9,0	0/0:3,0:3:9:0,9,96	1/1:0,4:4:12:129,12,0	./.:.:.:.:.	./.:.:.:.:.	./.:.:.:.:.	0/0:1,0:1:3:0,3,31	./.:.:.:.:.	0/0:2,0:2:6:0,6,60	0/0:3,0:3:9:0,9,88	0/0:8,0:8:24:0,24,241	0/0:3,0:3:9:0,9,90	0/0:8,0:8:21:0,21,234	0/0:4,0:4:12:0,12,122	0/0:2,0:2:6:0,6,61	0/0:7,0:7:21:0,21,207	0/0:6,0:6:18:0,18,189	./.:.:.:.:.	0/0:4,0:4:12:0,12,115	0/0:3,0:3:9:0,9,91	1/1:0,2:2:6:63,6,0	1/1:0,5:5:15:155,15,0	1/1:0,3:3:9:94,9,0	./.:.:.:.:.	1/1:0,1:1:3:32,3,0	1/1:0,2:2:6:63,6,0	./.:.:.:.:.	1/1:0,4:4:12:128,12,0	1/1:0,2:2:6:61,6,0	./.:.:.:.:.	0/0:4,0:4:12:0,12,127	1/1:0,6:6:18:193,18,0	1/1:0,2:2:6:63,6,0	0/0:3,0:3:9:0,9,95	0/0:4,0:4:12:0,12,125	0/0:2,0:2:6:0,6,65	0/0:4,0:4:12:0,12,120	./.:.:.:.:.	0/0:1,0:1:3:0,3,31	0/0:1,0:1:3:0,3,30	./.:.:.:.:.	0/0:3,0:3:9:0,9,98	0/0:4,0:4:12:0,12,118	0/0:1,0:1:3:0,3,33	0/0:2,0:2:6:0,6,59	0/0:1,0:1:3:0,3,31	0/0:3,0:3:9:0,9,95	0/0:2,0:2:6:0,6,61	0/1:8,1:9:5:5,0,220	0/0:3,0:3:9:0,9,94	0/0:2,0:2:6:0,6,58	./.:.:.:.:.	1/1:0,3:3:9:97,9,0	1/1:0,6:6:18:178,18,0	0/0:2,0:2:6:0,6,57	./.:.:.:.:.	1/1:0,3:4:9:96,9,0	0/0:2,0:2:6:0,6,61	0/0:7,0:7:21:0,21,217	1/1:0,3:4:9:98,9,0	1/1:0,8:8:24:254,24,0	0/0:6,0:6:18:0,18,191	0/0:7,0:7:21:0,21,214	0/0:3,0:3:9:0,9,91	1/1:0,4:4:9:104,9,0	0/0:3,0:3:9:0,9,96	1/1:0,1:1:3:30,3,0	1/1:0,2:2:6:66,6,0	1/1:0,2:2:6:62,6,0	./.:.:.:.:.	1/1:0,3:3:9:96,9,0	1/1:0,4:4:12:128,12,0	1/1:0,3:3:9:97,9,0	1/1:0,3:3:9:94,9,0	./.:.:.:.:.	1/1:0,6:6:18:184,18,0	0/0:2,0:2:6:0,6,63	1/1:0,2:2:3:45,3,0	1/1:0,7:7:12:166,12,0	./.:.:.:.:.	./.:.:.:.:.	0/0:2,0:2:6:0,6,56	./.:.:.:.:.	0/0:3,0:3:3:0,3,45	0/0:30,0:30:90:0,90,1003
chr0	151165834	.	G	T	2604.1	.	AC=42;AF=0.175;AN=240;BaseQRankSum=-1.726;DP=737;Dels=0.00;FS=0.403;HaplotypeScore=0.1243;InbreedingCoeff=0.6576;MLEAC=36;MLEAF=0.150;MQ=59.21;MQ0=0;MQRankSum=1.042;QD=26.04;ReadPosRankSum=-1.572	GT:AD:DP:GQ:PL	0/0:43,0:43:99:0,129,1357	0/0:18,0:18:51:0,51,543	0/0:18,0:18:51:0,51,558	0/0:21,0:21:63:0,63,668	0/0:14,0:14:42:0,42,440	0/0:10,0:10:30:0,30,309	0/0:7,0:7:21:0,21,214	0/0:2,0:2:6:0,6,66	0/0:2,0:2:6:0,6,64	0/0:14,0:14:42:0,42,445	0/0:1,0:1:3:0,3,32	0/0:13,0:13:39:0,39,406	0/0:10,0:10:30:0,30,320	./.:.:.:.:.	0/0:17,0:17:51:0,51,543	0/0:12,0:12:36:0,36,376	0/0:23,0:23:63:0,63,686	0/0:1,0:1:3:0,3,32	1/1:0,4:4:12:120,12,0	0/0:1,0:1:3:0,3,32	0/0:1,0:1:3:0,3,32	1/1:0,11:11:27:303,27,0	1/1:0,20:20:54:571,54,0	0/0:22,0:22:66:0,66,694	0/0:2,0:2:6:0,6,63	1/1:0,15:15:45:469,45,0	0/0:3,0:3:9:0,9,93	./.:.:.:.:.	./.:.:.:.:.	0/0:11,0:11:33:0,33,346	0/0:4,0:4:12:0,12,130	0/0:1,0:1:3:0,3,37	0/0:18,0:18:48:0,48,513	0/0:3,0:3:9:0,9,97	./.:.:.:.:.	0/0:2,0:2:6:0,6,69	0/0:15,0:15:42:0,42,455	0/0:9,0:9:27:0,27,272	0/0:10,0:10:30:0,30,314	0/0:1,0:1:3:0,3,32	0/0:4,0:4:12:0,12,130	0/0:10,0:10:27:0,27,301	0/0:21,0:21:57:0,57,618	0/0:12,0:12:36:0,36,387	0/0:15,0:15:45:0,45,483	0/0:13,0:13:39:0,39,408	0/0:3,0:3:9:0,9,93	0/0:3,0:3:9:0,9,102	0/0:1,0:1:3:0,3,31	0/0:3,0:3:9:0,9,97	0/0:2,0:2:6:0,6,62	0/0:3,0:3:9:0,9,94	0/0:1,0:1:3:0,3,31	0/0:2,0:2:6:0,6,59	0/0:7,0:7:21:0,21,221	0/0:1,0:1:3:0,3,31	./.:.:.:.:.	./.:.:.:.:.	0/0:3,0:3:9:0,9,92	./.:.:.:.:.	0/0:2,0:2:6:0,6,68	0/0:3,0:3:9:0,9,96	0/0:9,0:9:27:0,27,279	0/0:5,0:5:12:0,12,137	0/0:4,0:4:12:0,12,125	0/0:3,0:3:9:0,9,98	0/0:3,0:3:9:0,9,94	0/0:4,0:4:12:0,12,124	0/0:6,0:6:18:0,18,188	./.:.:.:.:.	0/0:3,0:3:9:0,9,89	0/0:1,0:1:3:0,3,31	./.:.:.:.:.	0/0:7,0:7:21:0,21,221	0/0:4,0:4:12:0,12,130	./.:.:.:.:.	0/0:4,0:4:12:0,12,126	1/1:0,3:3:9:94,9,0	0/0:1,0:1:3:0,3,30	1/1:0,2:2:6:59,6,0	1/1:0,2:2:6:61,6,0	./.:.:.:.:.	0/0:6,0:6:18:0,18,197	1/1:0,2:2:6:61,6,0	1/1:0,3:3:9:94,9,0	0/0:1,0:1:3:0,3,33	0/0:6,0:6:15:0,15,167	0/0:6,0:6:18:0,18,193	0/0:7,0:7:21:0,21,221	0/0:2,0:2:6:0,6,67	0/0:2,0:2:6:0,6,64	0/0:1,0:1:3:0,3,32	0/0:3,0:3:9:0,9,97	0/0:2,0:2:6:0,6,64	0/0:1,0:1:3:0,3,31	0/0:3,0:3:9:0,9,95	0/0:2,0:2:6:0,6,62	0/0:2,0:2:6:0,6,65	0/0:5,0:5:15:0,15,152	0/0:1,0:1:3:0,3,32	./.:.:.:.:.	0/0:4,0:4:12:0,12,129	0/0:4,0:4:9:0,9,112	1/1:0,2:2:6:61,6,0	1/1:0,2:2:6:61,6,0	1/1:0,3:3:9:91,9,0	0/0:3,0:3:9:0,9,105	./.:.:.:.:.	0/0:2,0:2:6:0,6,67	0/0:7,0:7:21:0,21,227	0/0:7,0:7:21:0,21,213	0/0:2,0:2:6:0,6,67	0/0:4,0:4:12:0,12,123	0/0:6,0:6:18:0,18,187	0/0:4,0:4:12:0,12,123	0/0:3,0:3:9:0,9,97	0/0:5,0:5:15:0,15,162	0/0:5,0:5:15:0,15,156	1/1:0,4:4:12:126,12,0	1/1:0,1:1:3:31,3,0	1/1:0,4:4:12:122,12,0	1/1:0,3:3:9:94,9,0	1/1:0,4:4:12:126,12,0	1/1:0,4:4:12:121,12,0	1/1:0,3:3:9:93,9,0	1/1:0,5:5:15:155,15,0	./.:.:.:.:.	1/1:0,3:3:9:91,9,0	0/0:5,0:5:12:0,12,141	0/0:4,0:4:6:0,6,77	0/0:3,0:3:6:0,6,76	./.:.:.:.:.	./.:.:.:.:.	0/0:3,0:3:3:0,3,45	./.:.:.:.:.	0/0:3,0:3:6:0,6,77	0/0:21,0:21:63:0,63,702
chr0	151165962	.	T	A	2069.52	.	AC=22;AF=0.097;AN=226;BaseQRankSum=0.521;DP=720;Dels=0.00;FS=17.252;HaplotypeScore=0.1396;InbreedingCoeff=0.4055;MLEAC=21;MLEAF=0.093;MQ=58.83;MQ0=0;MQRankSum=1.572;QD=17.69;ReadPosRankSum=-0.192	GT:AD:DP:GQ:PL	0/0:38,0:38:99:0,102,1108	0/0:19,0:19:57:0,57,575	0/0:17,0:17:51:0,51,508	0/0:22,0:22:66:0,66,650	0/0:23,0:23:69:0,69,691	1/1:0,10:10:30:303,30,0	0/0:6,0:6:18:0,18,180	0/0:3,0:3:9:0,9,99	./.:.:.:.:.	0/0:7,0:7:21:0,21,208	0/0:2,0:2:6:0,6,63	0/0:10,0:10:30:0,30,307	0/0:7,0:7:21:0,21,208	./.:.:.:.:.	0/0:9,0:9:27:0,27,274	0/0:10,0:10:27:0,27,286	0/1:20,13:33:99:274,0,510	0/0:2,0:2:6:0,6,63	0/0:8,0:8:18:0,18,218	0/0:4,0:4:12:0,12,120	0/0:1,0:1:3:0,3,33	0/0:14,0:14:39:0,39,405	0/0:21,0:21:57:0,57,607	0/0:17,0:17:45:0,45,483	0/0:3,0:3:9:0,9,85	0/0:7,0:7:18:0,18,201	0/0:16,0:16:48:0,48,487	1/1:0,1:1:3:33,3,0	0/0:1,0:1:3:0,3,31	0/0:12,0:12:30:0,30,327	0/1:1,3:4:16:85,0,16	1/1:0,1:1:3:33,3,0	1/1:0,16:16:48:500,48,0	0/0:3,0:3:9:0,9,98	./.:.:.:.:.	0/0:1,0:1:3:0,3,32	0/0:20,0:20:57:0,57,595	0/0:8,0:8:21:0,21,221	1/1:0,10:10:30:308,30,0	0/0:2,0:2:3:0,3,31	0/0:2,0:2:6:0,6,65	0/0:14,0:14:39:0,39,410	0/0:11,0:11:33:0,33,329	0/0:11,0:11:33:0,33,332	0/0:21,0:21:63:0,63,628	0/0:18,0:18:54:0,54,535	0/0:4,0:4:12:0,12,123	0/0:2,0:2:6:0,6,67	./.:.:.:.:.	./.:.:.:.:.	./.:.:.:.:.	0/0:4,0:4:12:0,12,121	0/0:6,0:6:18:0,18,178	0/0:2,0:2:6:0,6,61	0/0:5,0:5:15:0,15,152	0/0:2,0:2:6:0,6,65	./.:.:.:.:.	./.:.:.:.:.	0/0:1,0:1:3:0,3,32	./.:.:.:.:.	0/0:2,0:2:6:0,6,62	0/0:3,0:3:9:0,9,92	0/1:8,7:15:99:154,0,200	./.:.:.:.:.	0/0:4,0:4:12:0,12,121	0/0:2,0:2:6:0,6,61	0/0:3,0:3:9:0,9,91	1/1:0,8:8:21:230,21,0	./.:.:.:.:.	./.:.:.:.:.	0/0:1,0:1:3:0,3,30	0/0:2,0:2:6:0,6,59	./.:.:.:.:.	0/0:4,0:4:12:0,12,117	0/0:3,0:3:9:0,9,87	./.:.:.:.:.	0/0:6,0:6:18:0,18,184	0/0:2,0:2:6:0,6,64	0/0:2,0:2:6:0,6,59	0/0:2,0:2:6:0,6,57	./.:.:.:.:.	./.:.:.:.:.	0/0:2,0:2:6:0,6,64	0/0:5,0:5:12:0,12,118	0/0:2,0:2:6:0,6,59	0/0:2,0:2:6:0,6,63	0/0:2,0:2:6:0,6,61	0/0:3,0:3:9:0,9,97	0/0:5,0:5:15:0,15,155	0/0:4,0:4:12:0,12,125	0/0:2,0:2:6:0,6,65	0/0:2,0:2:6:0,6,59	0/0:1,0:1:3:0,3,31	0/0:3,0:3:9:0,9,92	0/0:1,0:1:3:0,3,30	0/0:5,0:5:15:0,15,155	0/1:5,1:6:14:14,0,140	./.:.:.:.:.	0/0:3,0:3:9:0,9,90	./.:.:.:.:.	0/0:3,0:3:9:0,9,97	0/0:2,0:2:6:0,6,63	0/0:1,0:1:3:0,3,32	0/0:6,0:6:18:0,18,186	0/0:1,0:1:3:0,3,29	0/0:5,0:5:15:0,15,152	1/1:0,4:4:12:126,12,0	./.:.:.:.:.	0/0:3,0:3:9:0,9,94	0/0:5,0:5:15:0,15,147	0/0:7,0:7:21:0,21,211	0/0:3,0:3:9:0,9,94	0/0:2,0:2:6:0,6,57	1/1:0,5:5:15:150,15,0	1/1:0,4:4:12:127,12,0	0/0:3,0:3:9:0,9,89	0/0:4,0:4:12:0,12,123	0/0:3,0:3:9:0,9,91	0/0:1,0:1:3:0,3,32	./.:.:.:.:.	0/0:2,0:2:6:0,6,61	0/0:3,0:3:6:0,6,59	0/0:3,0:3:9:0,9,93	0/0:5,0:5:15:0,15,156	0/0:3,0:3:9:0,9,90	0/0:2,0:2:6:0,6,61	./.:.:.:.:.	0/0:2,0:2:6:0,6,61	0/0:1,0:1:3:0,3,30	0/0:6,0:6:12:0,12,151	./.:.:.:.:.	0/0:1,0:1:3:0,3,31	./.:.:.:.:.	0/0:4,0:4:6:0,6,89	./.:.:.:.:.	0/0:5,0:5:9:0,9,121	0/0:23,0:23:69:0,69,760
chr0	151166174	.	A	G	2181.41	.	AC=23;AF=0.100;AN=230;BaseQRankSum=5.838;DP=799;Dels=0.00;FS=1.928;HaplotypeScore=0.0832;InbreedingCoeff=0.4814;MLEAC=21;MLEAF=0.091;MQ=55.71;MQ0=3;MQRankSum=1.835;QD=20.20;ReadPosRankSum=-0.141	GT:AD:DP:GQ:PL	0/0:56,0:56:99:0,168,1687	0/0:19,0:19:57:0,57,563	0/0:23,0:23:60:0,60,633	0/0:34,0:34:99:0,99,981	0/0:18,0:18:48:0,48,507	1/1:0,13:13:33:359,33,0	0/0:15,0:15:42:0,42,432	0/0:2,0:2:6:0,6,61	./.:.:.:.:.	0/0:15,0:15:39:0,39,421	./.:.:.:.:.	0/0:9,0:9:27:0,27,275	0/0:12,0:12:36:0,36,355	0/0:2,0:2:6:0,6,63	0/0:17,0:17:48:0,48,502	0/0:8,0:8:24:0,24,229	0/1:16,16:32:99:377,0,335	0/0:1,0:1:3:0,3,32	0/0:10,0:10:21:0,21,254	./.:.:.:.:.	0/0:1,0:1:3:0,3,29	0/0:11,0:11:30:0,30,313	0/0:11,0:11:30:0,30,310	0/0:22,0:22:63:0,63,646	0/0:2,0:2:6:0,6,61	0/0:17,0:17:51:0,51,502	0/0:16,0:16:45:0,45,456	1/1:0,2:2:6:69,6,0	./.:.:.:.:.	0/0:10,0:11:30:0,30,286	0/1:1,1:2:18:26,0,18	./.:.:.:.:.	1/1:0,17:17:48:507,48,0	0/0:2,0:2:6:0,6,65	./.:.:.:.:.	0/0:3,0:3:9:0,9,96	0/0:7,0:7:21:0,21,207	0/0:5,0:6:15:0,15,144	1/1:0,8:8:24:250,24,0	0/0:2,0:2:6:0,6,64	0/0:5,0:5:15:0,15,167	0/0:15,0:15:45:0,45,451	0/0:10,0:11:21:0,21,234	0/0:16,0:16:45:0,45,472	0/0:16,0:16:45:0,45,461	0/0:17,0:17:51:0,51,501	0/0:9,0:9:27:0,27,274	0/0:2,0:2:6:0,6,54	./.:.:.:.:.	0/0:6,0:6:18:0,18,176	./.:.:.:.:.	0/0:3,0:3:6:0,6,73	0/0:6,0:6:18:0,18,176	0/0:1,0:1:3:0,3,31	0/0:2,0:2:6:0,6,59	0/0:1,0:1:3:0,3,31	./.:.:.:.:.	./.:.:.:.:.	0/0:1,0:1:3:0,3,29	./.:.:.:.:.	./.:.:.:.:.	0/0:2,0:2:6:0,6,58	0/1:5,3:8:71:71,0,94	0/0:4,0:4:12:0,12,119	0/0:7,0:7:21:0,21,202	0/0:4,0:4:12:0,12,118	0/0:4,0:4:12:0,12,120	1/1:0,6:6:18:185,18,0	1/1:0,8:8:21:234,21,0	1/1:0,2:2:6:63,6,0	0/0:2,0:2:6:0,6,58	0/0:3,0:3:6:0,6,77	0/0:1,0:1:3:0,3,29	0/0:4,0:4:12:0,12,121	0/0:2,0:2:6:0,6,59	./.:.:.:.:.	0/0:1,0:1:3:0,3,29	0/0:3,0:3:9:0,9,87	0/0:2,0:2:6:0,6,61	0/0:5,0:5:15:0,15,153	0/0:1,0:1:3:0,3,31	./.:.:.:.:.	0/0:5,0:5:15:0,15,161	0/0:4,0:4:12:0,12,118	0/0:4,0:4:12:0,12,115	0/0:3,0:3:9:0,9,92	0/0:2,0:2:6:0,6,57	0/0:1,0:1:3:0,3,31	0/0:4,0:4:9:0,9,107	0/0:2,0:2:6:0,6,64	0/0:3,0:3:9:0,9,89	0/0:3,0:3:9:0,9,90	0/0:5,0:5:15:0,15,151	0/0:2,0:2:6:0,6,57	0/0:1,0:1:3:0,3,31	0/0:7,0:7:21:0,21,219	0/0:3,0:3:9:0,9,96	0/0:5,0:5:9:0,9,118	0/0:1,0:1:3:0,3,30	0/0:2,0:2:6:0,6,58	0/0:4,0:4:9:0,9,96	./.:.:.:.:.	0/0:4,0:4:12:0,12,120	0/0:7,0:7:21:0,21,209	0/0:5,0:5:15:0,15,148	0/0:5,0:5:12:0,12,138	1/1:0,3:3:9:96,9,0	./.:.:.:.:.	0/0:3,0:3:9:0,9,92	0/0:1,0:1:3:0,3,32	0/0:10,0:10:30:0,30,290	0/0:3,0:3:9:0,9,95	0/0:3,0:3:9:0,9,87	1/1:0,3:3:9:96,9,0	1/1:0,4:4:12:131,12,0	0/0:5,0:5:15:0,15,150	0/0:3,0:3:9:0,9,89	0/0:5,0:5:15:0,15,148	0/0:4,1:5:12:0,12,119	0/0:3,0:3:9:0,9,93	0/0:8,0:8:24:0,24,237	0/0:1,0:1:3:0,3,33	0/0:5,0:5:12:0,12,133	0/0:3,0:3:9:0,9,91	0/0:4,0:4:9:0,9,102	0/0:2,0:2:6:0,6,59	./.:.:.:.:.	0/0:2,0:2:6:0,6,61	0/0:5,0:5:15:0,15,147	0/0:4,0:4:9:0,9,104	./.:.:.:.:.	0/0:4,0:4:9:0,9,106	./.:.:.:.:.	./.:.:.:.:.	./.:.:.:.:.	./.:.:.:.:.	0/0:22,0:22:66:0,66,754
chr0	151166784	.	G	A	306.04	.	AC=20;AF=0.141;AN=142;BaseQRankSum=2.692;DP=285;Dels=0.00;FS=3.908;HaplotypeScore=0.0262;InbreedingCoeff=0.3140;MLEAC=16;MLEAF=0.113;MQ=35.85;MQ0=42;MQRankSum=-0.809;QD=10.55;ReadPosRankSum=-0.677	GT:AD:DP:GQ:PL	0/0:25,0:25:51:0,51,504	0/0:8,0:8:15:0,15,148	0/0:3,0:3:6:0,6,59	0/0:21,0:21:42:0,42,411	0/0:4,0:4:3:0,3,30	0/0:1,0:1:3:0,3,30	0/0:6,0:6:9:0,9,86	./.:.:.:.:.	./.:.:.:.:.	0/0:1,0:1:3:0,3,29	./.:.:.:.:.	0/0:5,0:5:3:0,3,31	1/1:0,5:5:12:128,12,0	./.:.:.:.:.	1/1:0,5:5:3:31,3,0	0/0:3,0:3:3:0,3,30	1/1:0,9:9:6:57,6,0	0/0:2,0:2:3:0,3,31	0/0:3,0:3:3:0,3,30	./.:.:.:.:.	0/0:2,0:2:3:0,3,30	0/0:4,0:4:6:0,6,58	0/0:6,0:6:12:0,12,136	0/0:6,0:6:15:0,15,153	0/0:1,0:1:3:0,3,32	0/0:9,0:9:21:0,21,209	0/0:4,0:4:6:0,6,55	./.:.:.:.:.	./.:.:.:.:.	0/0:9,0:9:24:0,24,221	./.:.:.:.:.	./.:.:.:.:.	0/0:1,0:1:3:0,3,30	./.:.:.:.:.	./.:.:.:.:.	./.:.:.:.:.	0/0:4,0:4:12:0,12,122	0/0:2,0:2:6:0,6,57	0/0:3,0:3:9:0,9,89	./.:.:.:.:.	1/1:0,1:1:3:33,3,0	0/0:5,0:5:15:0,15,149	0/0:6,0:6:9:0,9,92	0/0:6,0:6:9:0,9,96	0/0:2,0:2:3:0,3,32	0/0:10,0:10:18:0,18,180	0/0:4,0:4:9:0,9,89	0/0:2,0:2:3:0,3,26	0/0:2,0:2:3:0,3,30	./.:.:.:.:.	./.:.:.:.:.	./.:.:.:.:.	0/0:2,0:2:6:0,6,61	./.:.:.:.:.	0/0:1,0:1:3:0,3,31	./.:.:.:.:.	./.:.:.:.:.	./.:.:.:.:.	./.:.:.:.:.	./.:.:.:.:.	./.:.:.:.:.	./.:.:.:.:.	1/1:0,1:1:3:30,3,0	./.:.:.:.:.	1/1:0,2:2:6:63,6,0	./.:.:.:.:.	0/0:2,0:2:6:0,6,63	0/0:3,0:3:3:0,3,30	./.:.:.:.:.	./.:.:.:.:.	./.:.:.:.:.	0/0:2,0:2:3:0,3,30	./.:.:.:.:.	./.:.:.:.:.	./.:.:.:.:.	./.:.:.:.:.	0/0:1,0:1:3:0,3,31	./.:.:.:.:.	0/0:2,0:3:6:0,6,51	./.:.:.:.:.	./.:.:.:.:.	./.:.:.:.:.	./.:.:.:.:.	0/0:1,0:1:3:0,3,32	0/0:2,0:2:3:0,3,31	./.:.:.:.:.	1/1:0,1:1:3:32,3,0	./.:.:.:.:.	./.:.:.:.:.	./.:.:.:.:.	./.:.:.:.:.	0/0:1,0:2:3:0,3,30	1/1:0,2:2:3:32,3,0	1/1:0,1:1:3:30,3,0	./.:.:.:.:.	./.:.:.:.:.	./.:.:.:.:.	./.:.:.:.:.	./.:.:.:.:.	0/0:1,0:1:3:0,3,32	1/1:0,2:2:3:30,3,0	./.:.:.:.:.	./.:.:.:.:.	0/0:1,0:1:3:0,3,31	0/0:2,0:2:3:0,3,28	0/0:3,0:3:6:0,6,63	./.:.:.:.:.	./.:.:.:.:.	0/0:1,0:1:3:0,3,31	./.:.:.:.:.	0/0:1,0:1:3:0,3,30	0/0:1,0:1:3:0,3,31	0/0:2,0:2:3:0,3,31	./.:.:.:.:.	0/0:1,0:1:3:0,3,30	./.:.:.:.:.	0/0:2,0:2:6:0,6,61	0/0:1,0:1:3:0,3,30	./.:.:.:.:.	0/0:3,0:3:9:0,9,89	0/0:2,0:2:6:0,6,63	./.:.:.:.:.	./.:.:.:.:.	./.:.:.:.:.	./.:.:.:.:.	0/0:2,0:2:6:0,6,63	./.:.:.:.:.	./.:.:.:.:.	0/0:1,0:1:3:0,3,31	0/0:2,0:3:3:0,3,45	./.:.:.:.:.	0/0:4,0:4:6:0,6,75	./.:.:.:.:.	./.:.:.:.:.	./.:.:.:.:.	0/0:2,0:2:6:0,6,61	0/0:14,0:14:24:0,24,250
chr0	151166990	.	T	C	1433.87	.	AC=23;AF=0.097;AN=238;BaseQRankSum=0.797;DP=827;Dels=0.00;FS=6.870;HaplotypeScore=0.0716;InbreedingCoeff=0.3250;MLEAC=19;MLEAF=0.080;MQ=38.93;MQ0=28;MQRankSum=1.940;QD=13.40;ReadPosRankSum=0.034	GT:AD:DP:GQ:PL	0/0:47,0:47:99:0,99,1115	0/0:19,0:19:42:0,42,446	0/0:20,0:20:42:0,42,450	0/0:46,0:46:99:0,123,1317	0/0:18,0:18:42:0,42,428	0/1:2,9:11:0:247,0,0	0/0:7,0:7:15:0,15,156	0/0:1,0:1:3:0,3,33	0/0:4,0:4:9:0,9,96	0/0:8,0:8:24:0,24,245	0/0:3,0:3:3:0,3,32	0/0:19,0:19:45:0,45,479	0/0:10,0:10:24:0,24,254	0/0:4,0:4:6:0,6,65	0/0:8,0:8:24:0,24,239	0/0:14,0:14:36:0,36,361	0/1:23,8:31:99:154,0,539	0/0:5,0:5:15:0,15,158	0/0:1,0:1:3:0,3,29	0/0:4,0:4:12:0,12,118	0/0:2,0:2:6:0,6,65	0/0:15,0:15:39:0,39,416	0/0:14,0:14:33:0,33,330	0/0:18,0:18:48:0,48,516	0/0:2,0:2:3:0,3,34	0/0:15,0:15:33:0,33,368	0/0:16,0:16:39:0,39,407	1/1:0,4:4:6:63,6,0	0/0:3,0:3:3:0,3,32	0/0:15,0:15:39:0,39,415	0/1:1,2:3:26:27,0,26	1/1:0,3:3:9:97,9,0	1/1:2,9:11:24:257,24,0	0/0:2,0:2:3:0,3,32	./.:.:.:.:.	0/0:6,0:6:9:0,9,93	0/0:13,0:13:39:0,39,399	0/0:6,0:6:18:0,18,180	0/1:3,8:11:67:168,0,67	0/0:2,0:2:6:0,6,62	0/0:4,0:4:9:0,9,89	0/0:5,0:5:15:0,15,153	0/0:7,0:7:18:0,18,184	0/0:13,0:13:36:0,36,370	0/0:11,0:11:30:0,30,295	0/0:20,0:20:48:0,48,496	0/0:10,0:10:21:0,21,216	0/0:3,0:3:9:0,9,88	./.:.:.:.:.	0/0:3,0:3:6:0,6,61	./.:.:.:.:.	0/0:4,0:4:9:0,9,86	0/0:2,0:2:6:0,6,61	0/0:4,0:4:12:0,12,124	0/0:9,0:9:24:0,24,261	0/0:2,0:2:3:0,3,29	./.:.:.:.:.	./.:.:.:.:.	0/0:2,0:2:6:0,6,61	./.:.:.:.:.	0/0:4,0:4:9:0,9,106	0/0:6,0:6:18:0,18,189	0/1:3,1:4:23:23,0,50	0/0:7,0:8:18:0,18,180	0/0:8,0:8:24:0,24,254	0/0:4,0:4:12:0,12,125	0/0:8,0:8:18:0,18,191	1/1:0,4:4:12:127,12,0	1/1:0,3:3:9:92,9,0	1/1:0,2:2:3:31,3,0	0/0:1,0:1:3:0,3,31	0/0:2,0:2:6:0,6,61	0/0:3,0:3:6:0,6,62	0/0:2,0:2:3:0,3,32	0/0:4,0:4:12:0,12,124	./.:.:.:.:.	0/0:1,0:1:3:0,3,31	./.:.:.:.:.	0/0:1,0:1:3:0,3,31	0/0:1,0:2:3:0,3,31	0/0:3,0:3:9:0,9,91	./.:.:.:.:.	./.:.:.:.:.	0/0:4,0:4:12:0,12,119	0/0:4,0:4:6:0,6,57	0/0:5,0:5:12:0,12,130	0/0:3,0:3:6:0,6,64	0/0:5,0:5:15:0,15,154	0/0:3,0:3:9:0,9,94	0/0:4,0:4:6:0,6,65	0/0:2,0:2:6:0,6,60	0/0:3,0:3:9:0,9,90	0/0:2,0:2:6:0,6,62	0/0:2,0:2:6:0,6,63	0/0:3,0:3:6:0,6,63	0/0:2,0:2:6:0,6,61	0/0:6,0:6:12:0,12,121	0/0:1,0:1:3:0,3,32	0/0:2,0:2:6:0,6,59	0/0:2,0:2:3:0,3,31	0/0:7,0:7:18:0,18,187	./.:.:.:.:.	0/0:3,0:3:6:0,6,61	0/0:4,0:4:9:0,9,92	0/0:3,0:3:6:0,6,61	0/0:8,0:8:21:0,21,217	1/1:0,6:6:12:121,12,0	./.:.:.:.:.	0/0:2,0:2:3:0,3,32	0/0:4,0:4:3:0,3,31	0/0:7,0:7:15:0,15,172	0/0:2,0:2:3:0,3,33	0/0:6,0:6:18:0,18,182	0/1:2,3:5:46:79,0,46	1/1:0,7:7:21:225,21,0	0/0:3,0:3:6:0,6,62	0/1:1,1:2:25:27,0,25	0/0:5,0:5:15:0,15,154	0/0:1,0:1:3:0,3,32	0/0:2,0:2:6:0,6,64	0/0:5,0:5:15:0,15,151	0/0:4,0:4:9:0,9,93	0/0:5,0:5:12:0,12,122	./.:.:.:.:.	0/0:4,0:4:9:0,9,107	0/0:8,0:8:18:0,18,200	./.:.:.:.:.	0/0:5,0:5:9:0,9,92	0/0:7,0:7:18:0,18,191	./.:.:.:.:.	0/0:7,0:7:12:0,12,152	0/0:1,0:1:3:0,3,32	./.:.:.:.:.	./.:.:.:.:.	./.:.:.:.:.	0/0:2,0:2:6:0,6,62	0/0:37,0:37:84:0,84,952
chr0	151171132	.	G	T	2856.66	.	AC=93;AF=0.391;AN=238;BaseQRankSum=-9.794;DP=1315;Dels=0.00;FS=225.031;HaplotypeScore=0.1766;InbreedingCoeff=0.1256;MLEAC=82;MLEAF=0.345;MQ=47.21;MQ0=1;MQRankSum=-18.408;QD=3.55;ReadPosRankSum=4.033	GT:AD:DP:GQ:PL	0/0:66,0:66:99:0,195,2089	0/1:20,11:31:73:73,0,566	0/1:12,5:17:42:42,0,310	0/1:56,39:95:91:91,0,1529	1/1:0,7:7:6:59,6,0	0/1:3,15:18:73:118,0,73	0/1:7,18:25:94:94,0,157	./.:.:.:.:.	0/0:5,0:5:15:0,15,162	0/1:18,15:33:45:45,0,510	0/0:6,0:6:18:0,18,193	1/1:0,12:12:12:130,12,0	0/1:15,10:25:10:10,0,424	0/0:3,0:3:9:0,9,98	0/0:21,6:27:60:0,60,653	0/0:21,10:31:10:0,10,618	0/1:25,12:37:27:27,0,700	0/0:9,0:9:27:0,27,291	0/0:15,0:16:42:0,42,438	./.:.:.:.:.	0/0:4,0:4:12:0,12,132	1/1:0,13:13:15:132,15,0	0/0:31,5:36:64:0,64,936	1/1:0,17:17:21:241,21,0	0/0:4,0:4:12:0,12,133	0/1:13,8:21:15:15,0,358	0/1:18,11:29:97:97,0,503	0/0:10,0:10:30:0,30,334	0/0:1,0:1:3:0,3,32	0/0:24,7:31:72:0,72,757	0/0:9,0:9:27:0,27,288	./.:.:.:.:.	1/1:0,10:10:15:153,15,0	./.:.:.:.:.	0/1:10,12:22:99:138,0,268	0/0:6,0:6:18:0,18,200	0/1:23,13:36:9:9,0,663	0/1:7,8:15:99:130,0,165	1/1:0,7:7:3:32,3,0	0/0:9,0:9:27:0,27,278	0/0:6,0:6:18:0,18,199	1/1:0,9:9:6:60,6,0	0/1:13,10:23:45:45,0,345	1/1:0,9:9:6:63,6,0	0/1:17,10:27:6:6,0,467	0/1:23,16:39:59:59,0,659	0/1:11,6:17:26:26,0,293	0/0:6,0:6:18:0,18,201	0/1:2,2:4:36:36,0,53	0/1:3,2:5:48:48,0,77	0/0:2,0:2:6:0,6,56	0/1:3,2:5:19:19,0,85	0/1:4,3:7:18:18,0,97	0/0:1,1:2:3:0,3,31	1/1:0,6:6:6:74,6,0	0/0:4,0:4:12:0,12,123	1/1:0,2:2:3:45,3,0	1/1:0,3:3:3:30,3,0	0/1:3,3:6:33:33,0,83	./.:.:.:.:.	./.:.:.:.:.	1/1:0,3:3:3:30,3,0	0/1:9,5:14:24:24,0,255	0/1:4,2:6:17:17,0,115	0/0:4,3:7:12:0,12,127	0/0:6,2:8:18:0,18,190	./.:.:.:.:.	0/0:7,2:9:18:0,18,191	1/1:0,5:5:3:45,3,0	0/0:3,0:3:9:0,9,96	0/0:6,0:6:18:0,18,194	0/0:3,1:4:9:0,9,94	1/1:0,3:3:3:30,3,0	1/1:0,5:5:9:95,9,0	1/1:0,6:6:3:29,3,0	1/1:0,2:2:3:31,3,0	0/1:5,4:9:30:30,0,128	0/1:5,3:8:11:11,0,136	./.:.:.:.:.	0/0:6,1:7:18:0,18,185	1/1:0,1:1:3:31,3,0	./.:.:.:.:.	0/0:3,0:3:9:0,9,99	0/0:2,6:8:6:0,6,63	1/1:0,1:1:3:32,3,0	0/0:9,0:9:27:0,27,292	1/1:0,1:1:3:26,3,0	0/0:6,0:6:18:0,18,189	./.:.:.:.:.	./.:.:.:.:.	./.:.:.:.:.	0/1:4,2:6:15:15,0,115	0/1:6,4:10:39:39,0,149	./.:.:.:.:.	0/1:2,3:5:23:23,0,59	0/0:1,0:1:3:0,3,30	0/0:8,0:8:24:0,24,258	0/1:2,1:3:21:21,0,55	0/0:2,1:3:6:0,6,64	0/1:3,1:4:21:21,0,59	0/0:4,0:4:12:0,12,128	./.:.:.:.:.	0/1:2,2:4:43:43,0,51	0/0:4,3:7:12:0,12,126	0/1:1,2:3:23:52,0,23	0/0:4,1:5:12:0,12,135	0/0:8,0:8:24:0,24,258	0/0:5,0:5:15:0,15,168	0/0:6,0:6:18:0,18,180	0/1:5,2:7:27:27,0,139	0/0:5,3:8:15:0,15,160	0/0:6,0:6:18:0,18,185	0/1:8,5:13:56:56,0,216	./.:.:.:.:.	1/1:0,5:5:6:61,6,0	./.:.:.:.:.	1/1:0,3:3:3:29,3,0	0/0:1,3:4:3:0,3,31	./.:.:.:.:.	0/1:8,3:11:7:7,0,216	1/1:0,4:4:3:45,3,0	1/1:0,1:1:3:32,3,0	0/0:5,0:5:12:0,12,132	0/0:10,4:14:30:0,30,316	0/1:6,4:10:9:9,0,161	0/1:2,4:6:23:23,0,39	0/0:5,3:8:15:0,15,161	0/1:3,3:6:14:14,0,83	0/0:2,0:2:6:0,6,66	1/1:0,2:2:3:45,3,0	1/1:0,2:2:3:45,3,0	0/0:4,1:5:6:0,6,89	0/0:2,0:2:6:0,6,64	0/0:6,2:8:12:0,12,152	1/1:0,4:4:6:89,6,0	./.:.:.:.:.	0/0:26,0:26:72:0,72,802
chr0	151171146	.	G	T	2307.34	.	AC=88;AF=0.379;AN=232;BaseQRankSum=-11.077;DP=1103;Dels=0.00;FS=330.411;HaplotypeScore=0.2893;InbreedingCoeff=0.1339;MLEAC=77;MLEAF=0.332;MQ=47.72;MQ0=2;MQRankSum=-16.166;QD=3.69;ReadPosRankSum=4.048	GT:AD:DP:GQ:PL	0/0:61,0:61:99:0,180,1912	0/1:19,7:26:56:56,0,494	0/1:10,4:14:50:50,0,274	0/1:45,28:73:99:117,0,1179	1/1:0,4:4:6:59,6,0	0/1:7,5:12:14:123,0,14	0/1:7,10:17:58:58,0,194	./.:.:.:.:.	0/0:2,0:2:6:0,6,63	0/1:14,14:28:40:40,0,390	0/0:5,0:5:15:0,15,166	1/1:0,9:9:12:116,12,0	0/1:16,5:21:7:7,0,457	0/0:4,0:4:12:0,12,125	0/0:25,4:29:69:0,69,753	0/0:20,6:26:5:0,5,579	0/1:21,8:29:9:9,0,595	0/0:8,0:8:24:0,24,243	0/0:10,4:14:3:0,3,280	./.:.:.:.:.	0/0:4,0:4:9:0,9,96	1/1:0,9:9:9:83,9,0	0/0:33,4:37:70:0,70,997	1/1:0,12:12:21:205,21,0	0/0:4,0:4:12:0,12,129	0/1:10,7:17:23:23,0,285	0/1:17,10:27:88:88,0,473	0/0:11,0:11:33:0,33,355	0/0:2,0:2:6:0,6,59	0/0:24,6:30:72:0,72,744	0/0:8,0:8:24:0,24,256	./.:.:.:.:.	1/1:0,5:5:9:96,9,0	./.:.:.:.:.	0/1:9,9:18:97:97,0,240	0/0:5,0:5:15:0,15,166	0/1:17,8:25:3:3,0,490	0/1:9,4:13:91:91,0,143	1/1:0,5:5:3:30,3,0	0/0:9,0:9:27:0,27,290	0/0:6,0:6:18:0,18,200	1/1:0,5:5:6:58,6,0	0/1:10,8:18:47:47,0,275	1/1:0,7:7:6:62,6,0	0/1:14,8:22:14:14,0,381	0/1:29,10:39:5:5,0,753	0/1:11,3:14:23:23,0,293	0/0:4,0:4:12:0,12,136	0/1:2,2:4:36:36,0,55	0/1:4,1:5:14:14,0,114	0/0:2,0:2:6:0,6,62	0/0:3,2:5:9:0,9,97	0/1:3,4:7:18:18,0,81	0/0:1,1:2:3:0,3,33	1/1:0,4:4:6:60,6,0	0/0:2,0:2:6:0,6,63	./.:.:.:.:.	1/1:0,2:2:3:32,3,0	0/1:2,3:5:36:36,0,58	./.:.:.:.:.	./.:.:.:.:.	1/1:0,3:3:3:31,3,0	0/1:6,4:10:36:36,0,156	0/1:2,1:3:21:21,0,54	0/0:2,3:5:6:0,6,65	0/0:4,2:6:12:0,12,125	./.:.:.:.:.	0/0:6,1:7:15:0,15,175	1/1:0,3:3:3:30,3,0	0/0:5,0:5:15:0,15,160	0/0:7,0:7:21:0,21,215	0/0:3,1:4:9:0,9,92	1/1:0,2:2:3:29,3,0	1/1:0,3:3:3:32,3,0	1/1:0,3:3:3:29,3,0	1/1:0,1:1:3:24,3,0	0/0:5,2:7:12:0,12,141	0/1:4,2:6:14:14,0,105	./.:.:.:.:.	0/0:6,1:7:18:0,18,187	0/1:1,1:2:22:25,0,22	0/0:1,0:1:3:0,3,30	0/0:4,0:4:12:0,12,126	0/0:2,6:8:6:0,6,67	1/1:1,1:2:3:32,3,0	0/0:9,0:9:27:0,27,279	1/1:0,1:1:3:26,3,0	0/0:4,0:4:12:0,12,126	./.:.:.:.:.	./.:.:.:.:.	./.:.:.:.:.	0/1:3,2:5:18:18,0,82	0/1:7,2:9:37:37,0,176	./.:.:.:.:.	0/1:2,2:4:23:23,0,53	./.:.:.:.:.	0/0:6,0:6:18:0,18,194	1/1:0,1:1:3:29,3,0	0/0:2,1:3:6:0,6,62	0/1:1,1:2:18:23,0,18	0/0:3,0:3:9:0,9,93	./.:.:.:.:.	0/1:2,2:4:45:45,0,50	0/0:4,1:5:12:0,12,124	0/1:1,2:3:23:52,0,23	0/0:4,1:5:12:0,12,124	0/0:9,0:9:27:0,27,285	0/1:6,1:7:15:15,0,154	0/0:7,0:7:21:0,21,222	0/0:2,0:2:6:0,6,62	0/0:4,1:5:12:0,12,128	0/0:7,0:7:21:0,21,228	0/1:6,4:10:58:58,0,157	./.:.:.:.:.	1/1:0,5:5:6:61,6,0	./.:.:.:.:.	1/1:0,3:3:3:31,3,0	./.:.:.:.:.	./.:.:.:.:.	0/1:7,3:10:9:9,0,179	1/1:0,4:4:3:45,3,0	1/1:0,1:1:3:29,3,0	0/0:1,0:2:3:0,3,31	0/0:7,2:9:21:0,21,221	0/1:6,3:9:9:9,0,165	1/1:0,4:4:3:33,3,0	0/0:7,0:7:15:0,15,161	0/1:3,1:4:14:14,0,84	0/0:2,0:2:6:0,6,63	1/1:0,2:2:3:45,3,0	./.:.:.:.:.	0/0:2,1:3:3:0,3,45	0/0:4,0:4:9:0,9,109	0/0:6,2:8:9:0,9,122	1/1:0,4:4:6:89,6,0	./.:.:.:.:.	0/0:29,0:29:81:0,81,892
chr0	151171172	.	A	T	1146.93	.	AC=57;AF=0.261;AN=218;BaseQRankSum=-11.832;DP=969;Dels=0.00;FS=211.126;HaplotypeScore=0.1165;InbreedingCoeff=0.2614;MLEAC=48;MLEAF=0.220;MQ=47.63;MQ0=5;MQRankSum=-12.181;QD=3.58;ReadPosRankSum=-4.933	GT:AD:DP:GQ:PL	0/0:75,0:75:99:0,211,2305	0/0:24,3:27:42:0,42,709	0/1:10,2:12:19:19,0,277	0/1:45,11:56:57:57,0,1218	1/1:0,2:2:6:58,6,0	0/1:12,2:14:23:45,0,23	0/1:19,2:21:30:30,0,188	./.:.:.:.:.	0/0:1,0:1:3:0,3,33	0/0:13,7:20:19:0,19,384	0/0:3,0:3:9:0,9,95	1/1:0,5:5:9:83,9,0	0/0:16,1:17:12:0,12,397	0/0:2,0:2:6:0,6,63	0/0:25,1:26:69:0,69,755	0/0:25,4:29:50:0,50,767	0/0:22,3:25:17:0,17,638	0/0:8,0:8:24:0,24,250	0/0:10,0:10:30:0,30,314	./.:.:.:.:.	0/0:7,0:7:21:0,21,224	1/1:0,5:5:9:80,9,0	0/0:35,1:36:73:0,73,1020	1/1:0,5:5:12:120,12,0	0/0:5,0:5:12:0,12,129	0/0:16,1:17:22:0,22,480	0/1:17,2:19:10:10,0,428	0/0:12,0:12:36:0,36,386	./.:.:.:.:.	0/0:23,2:25:69:0,69,720	0/0:9,0:9:27:0,27,292	./.:.:.:.:.	1/1:0,2:2:3:31,3,0	./.:.:.:.:.	0/1:11,5:16:69:69,0,314	0/0:3,0:3:9:0,9,94	0/1:20,3:23:21:21,0,513	0/1:11,3:14:54:54,0,202	./.:.:.:.:.	0/0:6,0:6:18:0,18,198	0/0:5,0:5:15:0,15,162	1/1:0,4:4:6:57,6,0	0/0:12,5:17:10:0,10,356	1/1:0,4:4:6:60,6,0	0/1:18,5:23:1:1,0,500	0/0:31,6:37:10:0,10,862	0/1:14,2:16:22:22,0,323	0/0:1,0:1:3:0,3,33	0/0:1,0:1:3:0,3,32	0/1:4,1:5:14:14,0,109	0/0:4,0:4:12:0,12,124	0/0:4,0:4:12:0,12,127	0/1:3,1:4:17:17,0,85	./.:.:.:.:.	1/1:0,1:1:3:30,3,0	0/0:1,0:1:3:0,3,32	./.:.:.:.:.	1/1:0,1:1:3:30,3,0	0/0:3,0:3:9:0,9,94	./.:.:.:.:.	0/0:1,0:1:3:0,3,32	./.:.:.:.:.	0/0:8,0:8:24:0,24,252	0/1:4,1:5:14:14,0,113	0/0:2,1:3:6:0,6,61	0/0:6,1:7:18:0,18,196	./.:.:.:.:.	0/0:4,0:4:12:0,12,124	./.:.:.:.:.	0/0:4,0:4:12:0,12,122	0/0:7,0:7:21:0,21,217	0/0:4,0:4:12:0,12,127	1/1:0,2:2:3:29,3,0	./.:.:.:.:.	./.:.:.:.:.	1/1:0,1:1:3:29,3,0	0/0:5,0:5:12:0,12,141	0/0:4,0:4:12:0,12,125	./.:.:.:.:.	0/0:5,1:6:15:0,15,155	0/0:3,0:3:9:0,9,94	0/0:1,0:1:3:0,3,31	0/0:3,0:3:9:0,9,93	0/0:3,2:5:9:0,9,98	1/1:2,1:3:3:28,3,0	0/0:8,0:8:24:0,24,254	1/1:0,1:1:3:26,3,0	0/0:1,0:1:3:0,3,30	./.:.:.:.:.	./.:.:.:.:.	./.:.:.:.:.	0/1:2,2:4:22:22,0,54	0/1:4,2:6:42:42,0,106	./.:.:.:.:.	0/0:3,0:3:9:0,9,97	0/0:1,0:1:3:0,3,32	0/0:6,0:6:18:0,18,190	1/1:0,1:1:3:31,3,0	0/0:3,0:3:9:0,9,97	0/1:1,1:2:18:23,0,18	0/0:2,0:2:3:0,3,32	./.:.:.:.:.	0/1:4,2:6:36:36,0,114	0/0:4,0:4:12:0,12,123	1/1:0,2:2:6:59,6,0	0/0:7,0:7:21:0,21,212	0/0:6,0:6:18:0,18,195	0/0:9,0:9:24:0,24,266	0/0:6,0:6:18:0,18,182	0/0:5,0:5:12:0,12,131	0/0:2,1:3:6:0,6,61	0/0:6,0:6:18:0,18,188	0/1:7,3:10:57:57,0,190	./.:.:.:.:.	1/1:0,2:2:6:59,6,0	./.:.:.:.:.	./.:.:.:.:.	0/0:1,1:2:3:0,3,33	./.:.:.:.:.	0/1:6,2:8:12:12,0,156	./.:.:.:.:.	1/1:0,1:1:3:29,3,0	0/0:4,0:4:6:0,6,66	0/0:8,0:8:24:0,24,249	0/1:4,2:6:14:14,0,112	0/0:1,2:3:3:0,3,33	0/0:6,0:6:12:0,12,129	0/1:3,1:4:14:14,0,85	0/0:5,0:5:15:0,15,161	./.:.:.:.:.	./.:.:.:.:.	0/0:2,1:3:3:0,3,45	0/0:4,0:4:9:0,9,108	0/0:6,2:8:12:0,12,153	1/1:0,4:4:6:89,6,0	./.:.:.:.:.	0/0:28,0:28:72:0,72,813
chr0	151171177	.	A	G	1093.57	.	AC=52;AF=0.236;AN=220;BaseQRankSum=-0.340;DP=917;Dels=0.00;FS=185.135;HaplotypeScore=0.1469;InbreedingCoeff=0.2357;MLEAC=45;MLEAF=0.205;MQ=48.16;MQ0=7;MQRankSum=-12.050;QD=4.16;ReadPosRankSum=-6.183	GT:AD:DP:GQ:PL	0/0:80,0:80:99:0,223,2336	0/0:25,1:26:42:0,42,702	0/1:12,2:14:15:15,0,324	0/1:46,6:53:36:36,0,1242	1/1:0,2:2:6:59,6,0	0/1:12,2:14:22:47,0,22	0/1:18,2:20:34:34,0,191	./.:.:.:.:.	0/0:2,0:2:6:0,6,62	0/0:12,1:13:8:0,8,332	0/0:3,0:3:9:0,9,95	1/1:0,4:4:9:87,9,0	0/0:16,1:17:12:0,12,391	0/0:2,0:2:6:0,6,63	0/0:21,0:21:60:0,60,637	0/0:24,2:26:45:0,45,724	0/0:23,2:25:17:0,17,650	0/0:6,0:6:18:0,18,191	0/0:11,0:11:33:0,33,337	./.:.:.:.:.	0/0:7,0:7:21:0,21,226	1/1:0,3:3:9:80,9,0	0/0:33,1:34:63:0,63,922	1/1:0,4:4:12:123,12,0	0/0:5,0:5:12:0,12,123	0/0:15,1:16:17:0,17,432	0/0:16,0:16:39:0,39,409	0/0:12,0:12:36:0,36,379	0/0:1,0:1:3:0,3,31	0/0:21,0:22:63:0,63,636	0/0:9,0:9:27:0,27,295	./.:.:.:.:.	1/1:0,1:1:3:28,3,0	./.:.:.:.:.	0/1:10,3:13:49:49,0,281	0/0:2,0:2:6:0,6,63	0/1:21,3:24:21:21,0,522	0/1:11,3:14:60:60,0,210	./.:.:.:.:.	0/0:7,0:7:21:0,21,224	0/0:5,0:5:15:0,15,161	1/1:0,2:2:6:61,6,0	0/0:12,1:14:8:0,8,351	1/1:0,1:1:3:31,3,0	0/0:21,2:23:7:0,7,575	0/0:31,5:36:4:0,4,836	0/1:15,2:17:21:21,0,321	0/0:3,0:3:6:0,6,61	0/0:1,0:1:3:0,3,30	0/1:4,2:6:16:16,0,103	0/0:4,0:4:12:0,12,122	0/0:3,0:3:9:0,9,97	0/1:4,1:5:16:16,0,109	./.:.:.:.:.	1/1:0,1:1:3:31,3,0	0/0:1,0:1:3:0,3,33	./.:.:.:.:.	1/1:0,1:1:3:33,3,0	0/0:3,0:3:9:0,9,92	./.:.:.:.:.	0/0:1,0:1:3:0,3,30	./.:.:.:.:.	0/0:8,0:8:24:0,24,253	0/1:3,1:4:19:19,0,84	0/0:2,0:2:6:0,6,59	0/0:6,1:7:18:0,18,192	./.:.:.:.:.	0/0:3,0:3:9:0,9,92	./.:.:.:.:.	0/0:2,0:2:6:0,6,62	0/0:6,0:6:18:0,18,184	0/0:3,0:3:9:0,9,97	1/1:0,1:1:3:31,3,0	./.:.:.:.:.	./.:.:.:.:.	1/1:0,1:1:3:33,3,0	0/0:5,0:5:12:0,12,136	0/0:3,0:3:9:0,9,88	./.:.:.:.:.	0/0:5,0:5:15:0,15,150	0/0:3,0:3:9:0,9,92	0/0:1,0:1:3:0,3,29	0/0:2,0:2:6:0,6,61	0/0:3,0:3:9:0,9,95	0/1:3,1:4:24:26,0,24	0/0:8,0:8:24:0,24,247	1/1:0,1:1:3:26,3,0	0/0:1,0:1:3:0,3,30	./.:.:.:.:.	./.:.:.:.:.	./.:.:.:.:.	0/1:3,1:4:22:22,0,52	0/1:4,2:6:49:49,0,103	./.:.:.:.:.	0/0:3,0:3:9:0,9,96	0/0:1,0:1:3:0,3,30	0/0:6,0:6:18:0,18,189	0/0:1,0:1:3:0,3,29	0/0:3,0:3:9:0,9,93	0/1:1,1:2:18:25,0,18	0/0:2,0:2:3:0,3,34	./.:.:.:.:.	0/1:4,2:6:38:38,0,110	0/0:4,0:4:12:0,12,117	1/1:0,2:2:6:61,6,0	0/0:8,0:8:24:0,24,252	0/0:6,0:6:18:0,18,194	0/0:10,0:10:27:0,27,294	0/0:7,0:7:21:0,21,211	0/0:5,0:5:12:0,12,123	0/0:3,0:3:9:0,9,87	0/0:7,0:7:21:0,21,213	0/1:7,3:10:58:58,0,177	./.:.:.:.:.	1/1:0,2:2:6:61,6,0	./.:.:.:.:.	./.:.:.:.:.	0/0:1,0:1:3:0,3,32	./.:.:.:.:.	0/1:5,1:6:12:12,0,137	./.:.:.:.:.	1/1:0,1:1:3:32,3,0	0/0:4,0:4:6:0,6,63	0/0:7,0:7:21:0,21,214	0/1:4,1:5:16:16,0,112	0/0:2,1:3:6:0,6,63	0/0:4,0:5:12:0,12,127	0/1:4,1:5:11:11,0,108	0/0:5,0:5:15:0,15,162	./.:.:.:.:.	./.:.:.:.:.	0/0:2,1:3:3:0,3,45	0/0:4,0:4:9:0,9,107	0/0:6,2:8:12:0,12,148	1/1:0,4:4:6:89,6,0	./.:.:.:.:.	0/0:29,0:29:75:0,75,848
chr0	151171184	.	A	T	943.32	.	AC=50;AF=0.227;AN=220;BaseQRankSum=-3.476;DP=920;Dels=0.00;FS=156.817;HaplotypeScore=0.1388;InbreedingCoeff=0.2542;MLEAC=39;MLEAF=0.177;MQ=47.63;MQ0=10;MQRankSum=-11.178;QD=3.79;ReadPosRankSum=-8.047	GT:AD:DP:GQ:PL	0/0:76,0:76:99:0,211,2278	0/0:25,2:27:44:0,44,710	0/1:13,2:15:16:16,0,343	0/1:46,6:53:32:32,0,1260	1/1:0,2:2:6:65,6,0	0/1:13,2:15:46:46,0,50	0/1:19,2:21:33:33,0,190	./.:.:.:.:.	0/0:2,0:2:6:0,6,67	0/0:12,1:13:9:0,9,347	0/0:3,0:3:9:0,9,92	1/1:0,4:4:9:87,9,0	0/0:17,0:18:42:0,42,461	0/0:2,0:2:6:0,6,61	0/0:23,0:23:66:0,66,709	0/0:25,1:26:75:0,75,782	0/0:25,2:27:23:0,23,737	0/0:6,0:6:18:0,18,190	0/0:12,0:12:36:0,36,380	./.:.:.:.:.	0/0:7,0:7:18:0,18,189	1/1:0,2:2:6:51,6,0	0/0:33,1:34:66:0,66,931	1/1:0,4:4:12:125,12,0	0/0:5,0:5:12:0,12,133	0/0:16,1:17:22:0,22,470	0/0:17,0:17:45:0,45,474	0/0:9,0:9:27:0,27,289	0/0:1,0:1:3:0,3,32	0/0:22,0:22:63:0,63,647	0/0:8,0:8:24:0,24,263	./.:.:.:.:.	./.:.:.:.:.	./.:.:.:.:.	0/1:11,3:14:49:49,0,311	0/0:2,0:2:6:0,6,65	0/1:23,3:26:22:22,0,562	0/1:11,2:13:28:28,0,209	./.:.:.:.:.	0/0:5,0:5:15:0,15,162	0/0:4,0:4:12:0,12,130	1/1:0,2:2:6:65,6,0	0/0:12,1:13:4:0,4,321	1/1:0,1:1:3:30,3,0	0/0:22,2:24:4:0,4,615	0/0:31,5:36:6:0,6,857	0/0:15,1:16:7:0,7,335	0/0:2,0:2:3:0,3,35	0/0:1,0:1:3:0,3,32	0/1:4,1:6:17:17,0,107	0/0:4,0:4:12:0,12,122	0/0:3,0:3:9:0,9,92	0/1:4,1:5:17:17,0,111	./.:.:.:.:.	1/1:0,1:1:3:32,3,0	0/0:1,0:1:3:0,3,33	./.:.:.:.:.	1/1:0,1:1:3:31,3,0	0/0:4,0:4:12:0,12,125	./.:.:.:.:.	0/0:1,0:1:3:0,3,32	./.:.:.:.:.	0/0:9,0:9:27:0,27,278	0/1:3,1:4:20:20,0,85	0/0:2,0:2:6:0,6,64	0/0:6,0:6:18:0,18,193	./.:.:.:.:.	0/0:5,0:5:15:0,15,159	./.:.:.:.:.	0/0:2,0:2:6:0,6,62	0/0:7,0:7:21:0,21,210	0/0:3,0:3:9:0,9,98	1/1:0,1:1:3:32,3,0	./.:.:.:.:.	./.:.:.:.:.	1/1:0,1:1:3:30,3,0	0/0:3,0:4:9:0,9,94	0/0:2,0:2:6:0,6,67	./.:.:.:.:.	0/0:5,0:5:15:0,15,155	0/0:3,0:3:9:0,9,97	0/0:1,0:1:3:0,3,31	0/0:2,0:2:6:0,6,64	0/0:3,0:3:9:0,9,93	0/1:3,1:4:25:25,0,28	0/0:8,0:8:24:0,24,247	1/1:0,1:1:3:26,3,0	0/0:1,0:1:3:0,3,31	./.:.:.:.:.	./.:.:.:.:.	./.:.:.:.:.	0/1:3,1:4:23:23,0,52	0/1:6,2:8:37:37,0,162	./.:.:.:.:.	0/0:3,0:3:9:0,9,94	0/0:1,0:1:3:0,3,32	0/0:6,0:6:18:0,18,189	0/0:1,0:1:3:0,3,34	0/0:3,0:3:9:0,9,98	1/1:0,1:1:3:32,3,0	0/0:4,0:4:9:0,9,97	./.:.:.:.:.	0/1:5,2:7:37:37,0,144	0/0:5,0:5:15:0,15,159	1/1:0,2:2:6:59,6,0	0/0:8,0:8:24:0,24,256	0/0:4,0:4:12:0,12,131	0/0:11,0:11:30:0,30,327	0/0:7,0:7:21:0,21,223	0/0:4,0:4:9:0,9,94	0/0:3,0:3:9:0,9,99	0/0:7,0:7:21:0,21,221	0/1:6,3:9:60:60,0,165	./.:.:.:.:.	1/1:0,2:2:6:65,6,0	./.:.:.:.:.	0/0:1,0:1:3:0,3,30	0/0:2,0:2:6:0,6,59	./.:.:.:.:.	0/1:5,1:6:11:11,0,140	./.:.:.:.:.	1/1:0,1:1:3:32,3,0	0/0:4,0:4:6:0,6,64	0/0:6,0:6:18:0,18,184	0/1:4,1:5:14:14,0,110	0/0:2,1:3:6:0,6,65	0/0:4,1:5:12:0,12,125	0/1:3,1:4:14:14,0,85	0/0:5,0:5:15:0,15,162	./.:.:.:.:.	./.:.:.:.:.	0/0:2,1:3:3:0,3,44	0/0:4,0:4:9:0,9,108	0/0:6,2:8:12:0,12,152	1/1:0,4:4:6:89,6,0	./.:.:.:.:.	0/0:29,0:29:69:0,69,768
chr0	151171188	.	C	A	904.38	.	AC=46;AF=0.213;AN=216;BaseQRankSum=-6.725;DP=914;Dels=0.00;FS=133.968;HaplotypeScore=0.1583;InbreedingCoeff=0.2398;MLEAC=39;MLEAF=0.181;MQ=47.57;MQ0=10;MQRankSum=-11.013;QD=3.74;ReadPosRankSum=-8.631	GT:AD:DP:GQ:PL	0/0:75,0:75:99:0,208,2242	0/0:26,1:27:43:0,43,746	0/1:13,2:16:11:11,0,366	0/1:46,7:53:38:38,0,1270	1/1:0,2:2:6:61,6,0	0/1:12,2:14:45:45,0,53	0/1:19,2:21:34:34,0,194	./.:.:.:.:.	0/0:2,0:2:6:0,6,68	0/0:14,1:15:14:0,14,407	0/0:3,0:3:9:0,9,95	1/1:0,4:4:9:88,9,0	0/0:18,0:18:45:0,45,502	0/0:2,0:2:6:0,6,63	0/0:23,0:23:66:0,66,725	0/0:22,1:23:66:0,66,699	0/0:25,2:27:25:0,25,748	0/0:7,0:7:21:0,21,230	0/0:12,0:12:36:0,36,388	./.:.:.:.:.	0/0:7,0:7:18:0,18,185	1/1:0,1:1:3:26,3,0	0/0:34,0:34:96:0,96,1007	1/1:0,4:4:12:123,12,0	0/0:5,0:5:12:0,12,134	0/0:16,1:17:21:0,21,479	0/0:15,0:15:39:0,39,418	0/0:9,0:9:27:0,27,290	0/0:1,0:1:3:0,3,32	0/0:22,0:22:63:0,63,663	0/0:7,0:7:21:0,21,225	./.:.:.:.:.	./.:.:.:.:.	./.:.:.:.:.	0/1:11,3:14:44:44,0,310	0/0:3,0:3:9:0,9,95	0/1:22,3:25:18:18,0,575	0/1:11,2:13:36:36,0,206	./.:.:.:.:.	0/0:5,0:5:15:0,15,165	0/0:4,0:4:12:0,12,134	1/1:0,2:2:6:61,6,0	0/0:11,1:12:2:0,2,288	1/1:0,1:1:3:32,3,0	0/0:22,2:24:7:0,7,625	0/0:32,5:37:7:0,7,890	0/0:14,1:15:1:0,1,302	0/0:2,0:2:3:0,3,35	0/0:1,0:1:3:0,3,32	0/1:4,1:6:16:16,0,110	0/0:4,0:4:12:0,12,124	0/0:4,0:4:12:0,12,127	0/1:4,1:5:16:16,0,116	./.:.:.:.:.	1/1:0,1:1:3:31,3,0	0/0:1,0:1:3:0,3,32	./.:.:.:.:.	./.:.:.:.:.	0/0:3,0:3:9:0,9,94	./.:.:.:.:.	0/0:2,0:2:6:0,6,65	./.:.:.:.:.	0/0:9,0:9:27:0,27,292	0/1:3,1:4:19:19,0,85	0/0:2,0:2:6:0,6,63	0/0:6,0:6:18:0,18,195	./.:.:.:.:.	0/0:5,0:5:15:0,15,149	./.:.:.:.:.	0/1:2,1:3:23:23,0,52	0/0:6,0:6:18:0,18,192	0/0:3,0:3:9:0,9,95	1/1:0,1:1:3:32,3,0	./.:.:.:.:.	./.:.:.:.:.	./.:.:.:.:.	0/0:3,0:3:9:0,9,96	0/0:4,0:4:12:0,12,128	./.:.:.:.:.	0/0:5,0:5:15:0,15,155	0/0:2,0:2:6:0,6,56	0/0:1,0:1:3:0,3,31	0/0:3,0:3:9:0,9,95	0/0:3,0:3:9:0,9,95	0/1:4,1:5:26:26,0,26	0/0:6,0:6:18:0,18,191	1/1:0,1:1:3:26,3,0	0/0:2,0:2:6:0,6,57	./.:.:.:.:.	./.:.:.:.:.	./.:.:.:.:.	0/1:3,1:4:22:22,0,52	0/0:7,0:7:21:0,21,215	./.:.:.:.:.	0/0:3,0:3:9:0,9,94	0/0:2,0:2:6:0,6,63	0/0:6,0:6:18:0,18,184	0/0:1,0:1:3:0,3,33	0/0:3,0:3:9:0,9,93	1/1:0,1:1:3:31,3,0	0/0:4,0:4:9:0,9,101	./.:.:.:.:.	0/1:5,2:7:35:35,0,142	0/0:5,0:5:15:0,15,160	1/1:0,2:2:6:63,6,0	0/0:8,0:8:24:0,24,256	0/0:4,0:4:12:0,12,135	0/0:11,0:11:30:0,30,337	0/0:6,0:6:18:0,18,190	0/0:4,0:4:9:0,9,98	0/0:3,0:3:9:0,9,97	0/0:6,0:6:18:0,18,193	0/1:7,3:10:59:59,0,194	./.:.:.:.:.	1/1:0,2:2:6:63,6,0	./.:.:.:.:.	0/0:1,0:1:3:0,3,34	0/0:2,0:2:6:0,6,65	./.:.:.:.:.	0/1:5,1:6:14:14,0,141	./.:.:.:.:.	1/1:0,1:1:3:32,3,0	0/0:4,0:4:6:0,6,65	0/0:6,0:6:18:0,18,189	0/1:4,1:5:16:16,0,112	0/0:2,1:3:6:0,6,65	0/0:6,0:6:15:0,15,159	0/1:3,1:4:14:14,0,84	0/0:5,0:5:15:0,15,161	./.:.:.:.:.	./.:.:.:.:.	0/0:2,1:3:3:0,3,45	0/0:4,0:4:9:0,9,108	0/0:6,2:8:12:0,12,153	1/1:0,4:4:6:89,6,0	./.:.:.:.:.	0/0:29,0:29:72:0,72,813
chr0	151171193	.	T	C	338.56	.	AC=25;AF=0.125;AN=200;BaseQRankSum=7.327;DP=852;Dels=0.00;FS=65.543;HaplotypeScore=0.1911;InbreedingCoeff=0.2290;MLEAC=19;MLEAF=0.095;MQ=47.37;MQ0=10;MQRankSum=-8.161;QD=2.26;ReadPosRankSum=-6.631	GT:AD:DP:GQ:PL	0/0:77,0:77:99:0,214,2240	0/0:26,1:27:41:0,41,718	0/0:13,1:15:16:0,16,375	0/1:39,4:43:13:13,0,1025	./.:.:.:.:.	0/1:12,1:13:17:17,0,51	0/1:19,1:20:9:9,0,184	./.:.:.:.:.	0/0:2,0:2:6:0,6,67	0/0:13,1:14:11:0,11,364	0/0:3,0:3:9:0,9,92	1/1:0,3:3:6:59,6,0	0/0:16,0:16:39:0,39,429	0/0:2,0:2:6:0,6,59	0/0:22,0:22:63:0,63,661	0/0:22,1:23:66:0,66,677	0/0:23,1:24:43:0,43,653	0/0:6,0:6:18:0,18,192	0/0:12,0:12:36:0,36,371	./.:.:.:.:.	0/0:6,0:6:15:0,15,157	1/1:0,1:1:3:26,3,0	0/0:32,0:32:90:0,90,894	1/1:0,2:2:6:65,6,0	0/0:6,0:6:15:0,15,160	0/0:16,1:17:18:0,18,453	0/0:15,0:15:39:0,39,405	0/0:7,0:7:21:0,21,221	./.:.:.:.:.	0/0:21,0:22:63:0,63,623	0/0:5,0:5:15:0,15,156	./.:.:.:.:.	./.:.:.:.:.	./.:.:.:.:.	0/0:10,1:11:7:0,7,278	0/0:3,0:3:9:0,9,93	0/0:22,1:23:37:0,37,601	0/1:11,2:13:40:40,0,196	./.:.:.:.:.	0/0:5,0:5:15:0,15,157	0/0:3,0:3:9:0,9,95	./.:.:.:.:.	0/0:9,0:10:27:0,27,270	1/1:0,1:1:3:33,3,0	0/0:22,0:22:63:0,63,649	0/0:30,4:34:23:0,23,821	0/1:13,1:14:4:4,0,254	0/0:2,0:2:3:0,3,34	0/0:1,0:1:3:0,3,32	0/0:4,0:5:12:0,12,118	0/0:4,0:4:12:0,12,118	0/0:4,0:4:12:0,12,126	0/0:4,0:4:12:0,12,125	./.:.:.:.:.	./.:.:.:.:.	0/0:1,0:1:3:0,3,32	./.:.:.:.:.	./.:.:.:.:.	0/0:4,0:4:12:0,12,119	./.:.:.:.:.	0/0:2,0:2:6:0,6,64	./.:.:.:.:.	0/0:9,0:9:27:0,27,276	0/0:3,0:3:9:0,9,96	0/0:2,0:2:6:0,6,62	0/0:6,0:6:18:0,18,186	./.:.:.:.:.	0/0:5,0:5:15:0,15,153	./.:.:.:.:.	0/0:3,0:3:9:0,9,94	0/0:6,0:6:18:0,18,181	0/0:3,0:3:9:0,9,96	./.:.:.:.:.	./.:.:.:.:.	./.:.:.:.:.	./.:.:.:.:.	0/0:3,0:3:9:0,9,89	0/0:4,0:4:12:0,12,128	./.:.:.:.:.	0/0:5,0:5:15:0,15,146	0/0:3,0:3:9:0,9,96	0/0:1,0:1:3:0,3,29	0/0:3,0:3:9:0,9,92	0/0:3,0:3:9:0,9,89	0/1:4,1:5:25:27,0,25	0/0:6,0:6:18:0,18,180	1/1:0,1:1:3:26,3,0	0/0:2,0:2:6:0,6,69	./.:.:.:.:.	./.:.:.:.:.	./.:.:.:.:.	0/0:3,0:3:6:0,6,57	0/0:7,0:7:21:0,21,215	./.:.:.:.:.	0/0:3,0:3:9:0,9,89	0/0:3,0:3:9:0,9,96	0/0:6,0:6:18:0,18,184	0/0:1,0:1:3:0,3,31	0/0:1,0:1:3:0,3,29	./.:.:.:.:.	0/0:4,0:4:9:0,9,100	./.:.:.:.:.	0/1:4,1:5:11:11,0,110	0/0:5,0:5:15:0,15,158	1/1:0,2:2:6:67,6,0	0/0:8,0:8:24:0,24,245	0/0:4,0:4:12:0,12,127	0/0:11,0:11:30:0,30,320	0/0:5,0:5:15:0,15,157	0/0:4,0:4:9:0,9,90	0/0:3,0:3:9:0,9,94	0/0:5,0:5:15:0,15,162	0/1:6,2:8:35:35,0,157	./.:.:.:.:.	./.:.:.:.:.	./.:.:.:.:.	0/0:1,0:1:3:0,3,33	0/0:2,0:2:6:0,6,63	./.:.:.:.:.	0/1:5,1:6:14:14,0,134	./.:.:.:.:.	./.:.:.:.:.	0/0:4,0:4:6:0,6,61	0/0:6,0:6:18:0,18,180	0/1:4,1:5:18:18,0,104	0/0:2,1:3:6:0,6,63	0/0:4,1:5:12:0,12,123	0/1:3,1:4:14:14,0,78	0/0:5,0:5:15:0,15,153	./.:.:.:.:.	./.:.:.:.:.	0/0:2,1:3:3:0,3,30	0/0:4,0:4:9:0,9,106	0/0:6,2:8:9:0,9,120	1/1:0,4:4:6:89,6,0	./.:.:.:.:.	0/0:29,0:29:72:0,72,813
chr0	151171196	.	G	T	321.44	.	AC=25;AF=0.124;AN=202;BaseQRankSum=3.262;DP=867;Dels=0.00;FS=61.984;HaplotypeScore=0.1681;InbreedingCoeff=0.2278;MLEAC=18;MLEAF=0.089;MQ=47.19;MQ0=11;MQRankSum=-7.973;QD=2.09;ReadPosRankSum=-6.695	GT:AD:DP:GQ:PL	0/0:78,0:78:99:0,217,2272	0/0:26,1:27:46:0,46,747	0/0:14,1:15:16:0,16,389	0/1:39,4:43:12:12,0,983	./.:.:.:.:.	0/1:12,1:13:17:17,0,55	0/1:18,1:19:8:8,0,199	./.:.:.:.:.	0/0:2,0:2:6:0,6,68	0/0:14,1:15:15:0,15,407	0/0:3,0:3:9:0,9,95	1/1:0,3:3:6:58,6,0	0/0:16,0:16:39:0,39,426	0/0:2,0:2:6:0,6,61	0/0:23,0:23:66:0,66,701	0/0:22,1:23:66:0,66,686	0/0:25,1:26:52:0,52,769	0/0:6,0:6:18:0,18,189	0/0:12,0:12:36:0,36,378	./.:.:.:.:.	0/0:6,0:6:12:0,12,129	1/1:0,1:1:3:26,3,0	0/0:32,0:32:90:0,90,925	1/1:0,2:2:6:66,6,0	0/0:3,0:3:6:0,6,64	0/0:17,1:18:22:0,22,500	0/0:15,0:15:39:0,39,412	0/0:6,0:6:18:0,18,195	0/0:1,0:1:3:0,3,32	0/0:21,0:22:63:0,63,640	0/0:6,0:6:18:0,18,174	./.:.:.:.:.	./.:.:.:.:.	./.:.:.:.:.	0/0:12,1:13:10:0,10,315	0/0:3,0:3:9:0,9,96	0/0:26,1:27:46:0,46,698	0/1:12,2:14:34:34,0,234	./.:.:.:.:.	0/0:5,0:5:15:0,15,160	0/0:3,0:3:9:0,9,95	./.:.:.:.:.	0/0:11,0:11:27:0,27,275	1/1:0,1:2:3:33,3,0	0/0:22,0:22:63:0,63,659	0/0:30,4:34:23:0,23,817	0/1:13,1:14:1:1,0,265	0/0:2,0:2:3:0,3,35	0/0:1,0:1:3:0,3,29	0/0:4,0:5:12:0,12,121	0/0:4,0:4:12:0,12,113	0/0:4,0:4:12:0,12,127	0/0:4,0:4:12:0,12,126	./.:.:.:.:.	./.:.:.:.:.	0/0:1,0:1:3:0,3,32	./.:.:.:.:.	./.:.:.:.:.	0/0:4,0:4:12:0,12,123	./.:.:.:.:.	0/0:2,0:2:6:0,6,63	./.:.:.:.:.	0/0:9,0:9:27:0,27,280	0/0:3,0:3:9:0,9,97	0/0:2,0:2:6:0,6,60	0/0:6,0:6:18:0,18,193	./.:.:.:.:.	0/0:5,0:5:15:0,15,152	./.:.:.:.:.	0/0:3,0:3:9:0,9,96	0/0:6,0:6:18:0,18,175	0/0:3,0:3:9:0,9,95	./.:.:.:.:.	./.:.:.:.:.	./.:.:.:.:.	./.:.:.:.:.	0/0:3,0:3:9:0,9,89	0/0:4,0:4:12:0,12,128	./.:.:.:.:.	0/0:6,0:6:18:0,18,186	0/0:3,0:3:9:0,9,86	0/0:1,0:1:3:0,3,30	0/0:3,0:3:9:0,9,92	0/0:3,0:3:9:0,9,92	0/1:5,1:6:23:23,0,53	0/0:4,0:4:12:0,12,126	1/1:0,1:1:3:26,3,0	0/0:1,0:1:3:0,3,34	./.:.:.:.:.	./.:.:.:.:.	./.:.:.:.:.	0/0:3,0:3:6:0,6,61	0/0:7,0:7:21:0,21,227	./.:.:.:.:.	0/0:3,0:3:9:0,9,94	0/0:3,0:3:9:0,9,97	0/0:7,0:7:21:0,21,207	0/0:1,0:1:3:0,3,32	0/0:1,0:1:3:0,3,31	./.:.:.:.:.	0/0:4,0:4:9:0,9,98	./.:.:.:.:.	0/1:4,1:5:11:11,0,114	0/0:5,0:5:15:0,15,160	1/1:0,2:2:6:67,6,0	0/0:9,0:9:27:0,27,279	0/0:5,0:5:15:0,15,157	0/0:11,0:11:30:0,30,326	0/0:4,0:4:12:0,12,125	0/0:4,0:4:9:0,9,92	0/0:3,0:3:9:0,9,98	0/0:4,0:4:12:0,12,128	0/1:7,2:9:32:32,0,189	./.:.:.:.:.	./.:.:.:.:.	./.:.:.:.:.	0/0:2,0:2:6:0,6,63	0/0:2,0:2:6:0,6,65	./.:.:.:.:.	0/1:6,1:7:12:12,0,164	./.:.:.:.:.	./.:.:.:.:.	0/0:4,0:4:6:0,6,63	0/0:6,0:6:18:0,18,185	0/1:4,1:5:18:18,0,109	0/0:2,1:3:6:0,6,62	0/0:6,0:7:18:0,18,184	0/1:3,1:4:14:14,0,77	0/0:5,0:5:15:0,15,157	./.:.:.:.:.	./.:.:.:.:.	0/0:2,1:3:3:0,3,45	0/0:4,0:4:9:0,9,103	0/0:6,2:8:12:0,12,148	1/1:0,4:4:6:89,6,0	./.:.:.:.:.	0/0:28,0:28:69:0,69,769
chr0	151171457	.	G	A	2648.28	.	AC=26;AF=0.151;AN=172;BaseQRankSum=4.017;DP=564;Dels=0.00;FS=2.475;HaplotypeScore=0.0402;InbreedingCoeff=0.5279;MLEAC=23;MLEAF=0.134;MQ=51.44;MQ0=20;MQRankSum=-0.419;QD=26.22;ReadPosRankSum=-2.305	GT:AD:DP:GQ:PL	1/1:0,44:44:99:1384,129,0	0/0:14,0:14:42:0,42,429	0/0:25,0:25:75:0,75,741	0/0:33,0:33:93:0,93,944	./.:.:.:.:.	./.:.:.:.:.	./.:.:.:.:.	./.:.:.:.:.	0/0:5,0:5:9:0,9,97	0/0:11,0:11:30:0,30,302	0/0:2,0:2:3:0,3,30	./.:.:.:.:.	0/0:9,0:9:27:0,27,267	./.:.:.:.:.	0/0:11,0:11:30:0,30,306	0/0:12,1:13:33:0,33,340	0/0:13,0:13:39:0,39,393	0/1:1,2:3:24:26,0,24	0/0:7,0:7:15:0,15,177	./.:.:.:.:.	./.:.:.:.:.	./.:.:.:.:.	0/0:10,0:10:30:0,30,289	./.:.:.:.:.	1/1:0,2:2:3:32,3,0	0/0:15,0:15:45:0,45,437	0/0:9,0:9:27:0,27,270	./.:.:.:.:.	0/0:1,0:1:3:0,3,31	0/0:12,0:12:36:0,36,350	0/1:2,1:3:25:25,0,55	./.:.:.:.:.	./.:.:.:.:.	./.:.:.:.:.	0/0:13,0:13:33:0,33,329	0/0:5,0:5:12:0,12,119	0/0:18,0:18:54:0,54,540	./.:.:.:.:.	./.:.:.:.:.	0/0:5,0:5:15:0,15,160	0/0:5,0:5:15:0,15,150	./.:.:.:.:.	1/1:0,18:18:48:524,48,0	./.:.:.:.:.	0/0:20,0:20:51:0,51,513	0/0:18,0:18:42:0,42,415	0/0:8,0:8:24:0,24,242	0/0:1,0:1:3:0,3,32	0/0:3,0:3:9:0,9,91	0/0:5,0:5:15:0,15,148	0/0:2,0:2:6:0,6,57	0/0:3,0:3:9:0,9,92	0/0:7,0:7:21:0,21,201	./.:.:.:.:.	./.:.:.:.:.	./.:.:.:.:.	./.:.:.:.:.	./.:.:.:.:.	0/0:1,0:1:3:0,3,30	./.:.:.:.:.	0/0:4,0:4:12:0,12,120	./.:.:.:.:.	0/0:5,0:5:15:0,15,154	1/1:0,8:8:24:248,24,0	1/1:0,3:3:9:94,9,0	0/0:5,0:5:15:0,15,148	./.:.:.:.:.	0/0:3,0:3:6:0,6,59	0/0:4,0:4:12:0,12,116	0/0:1,0:1:3:0,3,33	0/0:1,0:1:3:0,3,31	0/0:1,0:1:3:0,3,30	./.:.:.:.:.	./.:.:.:.:.	./.:.:.:.:.	./.:.:.:.:.	1/1:0,2:2:6:61,6,0	0/0:2,0:2:6:0,6,61	./.:.:.:.:.	0/0:3,0:3:9:0,9,91	0/0:1,0:1:3:0,3,30	0/0:1,0:1:3:0,3,30	0/0:5,0:5:9:0,9,92	0/0:4,0:4:12:0,12,122	./.:.:.:.:.	1/1:0,2:2:6:63,6,0	./.:.:.:.:.	0/0:5,0:5:12:0,12,120	./.:.:.:.:.	./.:.:.:.:.	./.:.:.:.:.	./.:.:.:.:.	0/0:2,0:2:6:0,6,59	./.:.:.:.:.	0/0:1,0:1:3:0,3,30	1/1:0,3:3:6:65,6,0	1/1:0,7:7:18:195,18,0	./.:.:.:.:.	./.:.:.:.:.	./.:.:.:.:.	./.:.:.:.:.	./.:.:.:.:.	0/0:1,0:1:3:0,3,27	0/0:1,0:1:3:0,3,31	0/0:2,0:2:6:0,6,60	0/0:2,0:2:6:0,6,59	0/0:3,0:3:6:0,6,63	1/1:0,2:2:6:62,6,0	0/0:5,0:5:15:0,15,151	0/0:2,0:2:6:0,6,56	1/1:0,2:2:6:63,6,0	0/0:5,0:5:15:0,15,155	0/0:5,0:5:15:0,15,153	./.:.:.:.:.	./.:.:.:.:.	./.:.:.:.:.	0/0:5,0:5:9:0,9,104	0/0:3,0:3:9:0,9,89	./.:.:.:.:.	0/0:7,0:7:21:0,21,202	./.:.:.:.:.	./.:.:.:.:.	0/0:2,0:2:3:0,3,30	0/0:4,0:4:12:0,12,122	0/0:1,0:1:3:0,3,29	0/0:6,0:6:18:0,18,179	0/0:4,0:4:12:0,12,124	0/0:2,0:2:6:0,6,62	1/1:0,2:2:6:62,6,0	0/0:4,0:4:6:0,6,89	./.:.:.:.:.	./.:.:.:.:.	0/0:3,1:4:6:0,6,74	0/0:2,0:2:3:0,3,45	0/0:4,0:5:9:0,9,105	0/0:4,0:4:6:0,6,89	0/0:30,0:30:72:0,72,783
chr0	151176575	.	G	A	19583.1	.	AC=203;AF=0.775;AN=262;BaseQRankSum=-4.556;DP=835;Dels=0.00;FS=0.643;HaplotypeScore=0.0737;InbreedingCoeff=0.6189;MLEAC=207;MLEAF=0.790;MQ=59.67;MQ0=0;MQRankSum=-2.008;QD=29.40;ReadPosRankSum=-1.209	GT:AD:DP:GQ:PL	1/1:0,50:50:99:1625,150,0	0/0:21,0:21:63:0,63,663	1/1:0,14:14:42:425,42,0	1/1:0,32:32:96:970,96,0	1/1:0,23:23:69:702,69,0	1/1:0,14:14:42:424,42,0	1/1:0,13:13:36:386,36,0	1/1:0,3:3:9:97,9,0	1/1:0,1:1:3:34,3,0	1/1:0,8:8:24:249,24,0	1/1:0,3:3:9:93,9,0	0/0:16,0:16:39:0,39,455	1/1:0,11:11:33:329,33,0	./.:.:.:.:.	1/1:0,16:16:48:492,48,0	1/1:0,17:17:48:501,48,0	1/1:0,15:15:45:457,45,0	./.:.:.:.:.	1/1:0,4:4:12:123,12,0	1/1:0,5:5:15:151,15,0	1/1:0,1:1:3:32,3,0	0/0:8,0:8:15:0,15,189	0/0:12,0:12:30:0,30,325	1/1:0,22:22:66:685,66,0	1/1:0,2:2:6:67,6,0	1/1:0,16:16:48:489,48,0	1/1:0,9:9:27:267,27,0	1/1:0,5:5:15:148,15,0	1/1:0,1:1:3:32,3,0	1/1:0,17:17:51:504,51,0	1/1:0,5:5:15:160,15,0	1/1:0,1:1:3:34,3,0	1/1:0,9:9:24:245,24,0	1/1:0,1:1:3:30,3,0	1/1:0,18:18:51:543,51,0	0/0:1,0:1:3:0,3,32	1/1:0,15:15:45:459,45,0	1/1:0,13:13:39:394,39,0	1/1:0,9:9:27:285,27,0	1/1:0,1:1:3:31,3,0	1/1:0,4:4:12:123,12,0	1/1:0,16:16:48:499,48,0	1/1:0,16:16:45:469,45,0	1/1:0,17:17:45:494,45,0	0/0:20,0:20:57:0,57,600	1/1:0,17:17:48:510,48,0	1/1:0,7:7:18:199,18,0	1/1:0,1:1:3:31,3,0	1/1:0,3:3:9:92,9,0	1/1:0,5:5:15:152,15,0	1/1:0,1:1:3:31,3,0	1/1:0,3:3:9:97,9,0	1/1:0,6:6:18:187,18,0	0/1:1,1:2:26:26,0,26	1/1:0,2:2:6:63,6,0	./.:.:.:.:.	1/1:0,4:4:12:123,12,0	1/1:0,7:7:18:202,18,0	1/1:0,2:2:6:65,6,0	0/0:4,0:4:12:0,12,128	1/1:0,1:1:3:31,3,0	./.:.:.:.:.	1/1:0,12:12:36:370,36,0	1/1:0,1:1:3:31,3,0	0/0:3,0:3:9:0,9,95	1/1:0,2:2:6:61,6,0	1/1:0,3:3:9:95,9,0	1/1:0,6:6:18:185,18,0	1/1:0,7:7:21:214,21,0	0/0:1,0:1:3:0,3,34	1/1:0,1:1:3:31,3,0	0/0:2,0:2:6:0,6,62	1/1:0,1:1:3:30,3,0	1/1:0,4:4:12:122,12,0	1/1:0,1:1:3:31,3,0	1/1:0,3:3:9:93,9,0	./.:.:.:.:.	0/1:2,2:4:46:46,0,53	1/1:0,1:1:3:31,3,0	1/1:0,6:6:18:184,18,0	0/0:1,0:1:3:0,3,32	1/1:0,2:2:6:63,6,0	1/1:0,3:3:9:95,9,0	1/1:0,3:3:9:97,9,0	1/1:0,3:3:9:92,9,0	1/1:0,2:2:6:71,6,0	1/1:0,4:4:12:126,12,0	1/1:0,1:1:3:32,3,0	1/1:0,2:2:6:62,6,0	1/1:0,2:2:3:32,3,0	1/1:0,2:2:6:63,6,0	0/0:3,0:3:9:0,9,97	1/1:0,1:1:3:30,3,0	./.:.:.:.:.	1/1:0,4:4:12:123,12,0	0/1:3,2:5:50:50,0,83	1/1:0,3:3:9:96,9,0	0/0:1,0:1:3:0,3,32	1/1:0,2:2:6:57,6,0	0/0:1,0:1:3:0,3,32	1/1:0,4:4:12:129,12,0	1/1:0,2:2:6:63,6,0	1/1:0,5:5:15:153,15,0	0/0:3,0:3:9:0,9,95	0/0:4,0:4:12:0,12,129	0/0:6,0:6:18:0,18,185	1/1:0,3:3:9:97,9,0	1/1:0,9:9:27:275,27,0	1/1:0,1:1:3:32,3,0	0/0:2,0:2:6:0,6,66	0/0:4,0:4:12:0,12,128	1/1:0,1:1:3:32,3,0	1/1:0,5:5:15:157,15,0	1/1:0,4:4:12:120,12,0	1/1:0,4:4:12:126,12,0	1/1:0,8:8:24:243,24,0	1/1:0,1:1:3:30,3,0	0/0:1,0:1:3:0,3,32	1/1:0,3:3:9:96,9,0	1/1:0,3:3:9:94,9,0	1/1:0,6:6:18:186,18,0	1/1:0,4:4:12:123,12,0	1/1:0,3:3:6:76,6,0	0/0:6,0:6:18:0,18,190	0/0:4,0:4:12:0,12,126	0/0:7,0:7:21:0,21,221	1/1:0,3:3:9:95,9,0	0/0:5,0:5:15:0,15,157	1/1:0,2:2:6:61,6,0	1/1:0,6:6:9:134,9,0	1/1:0,2:2:6:62,6,0	0/0:5,0:5:9:0,9,121	1/1:0,6:6:15:172,15,0	1/1:0,2:2:3:45,3,0	0/0:2,0:2:3:0,3,45	0/0:2,0:2:3:0,3,45	0/0:23,0:23:69:0,69,760
chr0	151176754	.	G	A	3349.56	.	AC=50;AF=0.194;AN=258;BaseQRankSum=-4.801;DP=802;Dels=0.00;FS=0.000;HaplotypeScore=0.2292;InbreedingCoeff=0.6374;MLEAC=44;MLEAF=0.171;MQ=59.43;MQ0=0;MQRankSum=-0.064;QD=24.63;ReadPosRankSum=0.261	GT:AD:DP:GQ:PL	0/0:48,0:48:99:0,144,1537	1/1:0,15:15:45:458,45,0	0/0:21,0:21:57:0,57,620	0/0:29,0:29:87:0,87,887	0/0:13,0:13:39:0,39,410	0/0:11,0:11:33:0,33,343	0/0:12,0:12:36:0,36,374	0/0:3,0:3:9:0,9,99	0/0:4,0:4:12:0,12,133	0/0:19,0:19:57:0,57,594	0/0:2,0:2:6:0,6,67	1/1:0,13:13:36:362,36,0	0/0:6,0:7:15:0,15,168	0/0:1,0:1:3:0,3,32	0/0:17,0:19:48:0,48,518	0/0:12,0:12:36:0,36,377	0/0:8,0:9:24:0,24,254	./.:.:.:.:.	0/0:6,0:6:15:0,15,172	0/0:4,0:4:12:0,12,122	0/0:2,0:2:6:0,6,67	1/1:0,7:7:21:202,21,0	1/1:0,21:21:63:631,63,0	0/0:23,0:23:69:0,69,725	0/0:2,0:2:6:0,6,65	0/0:14,0:14:42:0,42,435	0/0:10,0:11:30:0,30,318	0/0:3,0:3:9:0,9,97	0/0:2,0:2:6:0,6,63	0/0:13,0:14:39:0,39,412	0/0:3,0:3:9:0,9,97	0/0:6,0:6:18:0,18,195	0/0:11,0:11:33:0,33,348	0/0:1,0:1:3:0,3,34	0/0:7,1:8:21:0,21,215	1/1:0,1:1:3:31,3,0	0/0:12,0:12:33:0,33,353	0/0:16,0:16:48:0,48,493	0/0:12,0:12:33:0,33,351	0/0:2,0:2:6:0,6,69	0/0:2,0:2:6:0,6,66	0/0:6,0:6:15:0,15,171	0/0:14,0:14:42:0,42,443	0/0:12,0:12:33:0,33,363	1/1:0,15:16:45:441,45,0	0/0:15,0:15:45:0,45,472	0/0:13,0:13:39:0,39,393	0/0:3,0:3:9:0,9,99	0/0:3,0:3:9:0,9,94	0/0:4,0:4:12:0,12,122	0/0:3,0:5:9:0,9,93	./.:.:.:.:.	0/0:5,0:5:15:0,15,157	0/0:2,0:2:6:0,6,63	0/0:5,0:5:15:0,15,157	0/0:2,0:2:6:0,6,67	0/0:3,0:3:9:0,9,93	0/0:8,0:8:24:0,24,252	0/0:2,0:2:6:0,6,61	1/1:0,6:6:18:178,18,0	0/0:2,0:2:6:0,6,61	0/0:3,0:3:9:0,9,96	0/0:7,0:7:18:0,18,187	0/0:2,0:2:6:0,6,63	1/1:0,5:5:15:154,15,0	0/0:3,0:3:9:0,9,91	0/0:2,0:2:6:0,6,62	0/0:2,0:3:6:0,6,57	0/0:4,0:5:12:0,12,121	1/1:0,3:3:9:94,9,0	0/0:2,0:2:6:0,6,62	1/1:0,1:1:3:29,3,0	0/0:5,0:5:12:0,12,115	0/0:8,0:9:24:0,24,238	0/0:4,0:4:12:0,12,115	./.:.:.:.:.	0/0:1,1:2:3:0,3,33	0/1:3,2:5:49:49,0,76	0/0:1,0:1:3:0,3,31	0/0:2,0:2:6:0,6,59	./.:.:.:.:.	./.:.:.:.:.	0/0:6,0:6:18:0,18,191	0/0:3,0:3:9:0,9,92	0/0:7,0:7:21:0,21,216	0/0:4,0:4:12:0,12,132	0/0:2,0:2:6:0,6,61	0/0:2,0:2:6:0,6,64	./.:.:.:.:.	0/0:4,0:4:12:0,12,126	0/0:2,0:2:3:0,3,45	1/1:0,5:5:15:152,15,0	0/0:2,0:2:6:0,6,62	0/0:1,0:1:3:0,3,31	0/0:1,0:1:3:0,3,31	0/1:1,1:2:25:25,0,26	0/0:4,0:4:12:0,12,126	1/1:0,1:1:3:32,3,0	./.:.:.:.:.	1/1:0,1:1:3:32,3,0	0/0:4,0:4:12:0,12,132	0/0:3,0:3:9:0,9,95	0/0:3,0:3:9:0,9,95	1/1:0,1:1:3:31,3,0	1/1:0,3:3:6:75,6,0	1/1:0,4:4:12:120,12,0	0/0:2,0:2:6:0,6,61	0/0:3,0:3:9:0,9,89	0/0:1,0:1:3:0,3,31	1/1:0,5:5:12:132,12,0	1/1:0,2:2:6:60,6,0	0/0:1,0:1:3:0,3,31	0/0:5,0:5:15:0,15,157	0/0:3,0:3:9:0,9,94	0/0:7,0:7:21:0,21,218	0/0:12,0:12:36:0,36,379	0/0:2,0:2:6:0,6,65	0/0:4,0:4:9:0,9,106	0/0:5,0:5:12:0,12,136	0/0:2,0:2:6:0,6,62	0/0:4,0:4:12:0,12,121	0/0:3,0:3:9:0,9,92	0/0:3,0:3:9:0,9,97	1/1:0,3:3:9:92,9,0	1/1:0,2:2:6:61,6,0	1/1:0,3:3:9:92,9,0	0/0:5,0:5:15:0,15,159	1/1:0,2:2:6:59,6,0	0/0:4,0:4:12:0,12,128	0/0:2,0:2:3:0,3,45	./.:.:.:.:.	0/0:2,0:2:3:0,3,45	0/0:4,0:4:12:0,12,118	0/0:5,0:5:12:0,12,140	1/1:0,2:2:6:58,6,0	1/1:0,7:7:12:147,12,0	0/0:21,0:21:63:0,63,707
chr0	151179457	.	A	C	1657.56	.	AC=14;AF=0.058;AN=242;DP=682;Dels=0.00;FS=0.498;HaplotypeScore=0.1443;InbreedingCoeff=0.3958;MLEAC=13;MLEAF=0.054;MQ=57.30;MQ0=1;QD=27.17	GT:AD:DP:GQ:PL	0/0:26,0:26:78:0,78,807	0/0:22,0:22:63:0,63,644	0/0:14,0:14:39:0,39,390	0/0:23,0:23:66:0,66,661	1/1:1,11:12:33:346,33,0	0/0:3,0:3:9:0,9,95	0/0:5,0:5:15:0,15,151	1/1:0,3:3:9:96,9,0	0/0:2,0:2:6:0,6,63	0/0:17,0:17:51:0,51,504	0/0:2,0:2:6:0,6,61	0/0:11,0:11:24:0,24,255	0/0:6,0:6:18:0,18,184	0/0:2,0:2:6:0,6,59	1/1:0,20:20:60:631,60,0	1/1:0,8:8:24:249,24,0	0/0:8,0:8:24:0,24,236	0/0:2,0:2:6:0,6,57	0/0:7,0:7:21:0,21,203	0/0:1,0:1:3:0,3,31	0/0:1,0:1:3:0,3,32	0/0:2,0:2:6:0,6,60	0/0:6,0:6:15:0,15,157	0/0:21,0:21:63:0,63,639	0/0:2,0:2:6:0,6,64	0/0:6,0:6:18:0,18,172	0/0:19,0:19:57:0,57,566	0/0:2,0:2:6:0,6,69	0/0:3,0:3:9:0,9,99	0/0:6,0:6:18:0,18,174	0/0:6,0:6:18:0,18,186	0/0:1,0:1:3:0,3,32	0/0:6,0:6:15:0,15,164	1/1:0,2:2:6:67,6,0	0/0:17,0:17:45:0,45,470	./.:.:.:.:.	0/0:14,0:14:39:0,39,409	0/0:4,0:4:12:0,12,115	0/0:12,0:12:30:0,30,331	./.:.:.:.:.	0/0:3,0:3:9:0,9,97	1/1:0,13:13:36:384,36,0	0/0:15,0:15:39:0,39,420	0/0:16,0:16:45:0,45,459	0/0:9,0:9:27:0,27,267	0/0:8,0:8:24:0,24,237	0/0:9,0:9:27:0,27,280	0/0:2,0:2:6:0,6,63	./.:.:.:.:.	0/0:5,0:5:15:0,15,155	0/0:2,0:2:6:0,6,63	0/0:1,0:1:3:0,3,30	0/0:3,0:3:9:0,9,89	0/0:4,0:4:12:0,12,118	0/0:5,0:5:15:0,15,148	0/0:1,0:1:3:0,3,32	0/0:5,0:5:15:0,15,159	0/0:7,0:7:21:0,21,210	0/0:3,0:3:9:0,9,89	0/0:5,0:5:15:0,15,148	./.:.:.:.:.	0/0:3,0:3:9:0,9,93	0/0:8,0:8:24:0,24,229	0/0:1,0:1:3:0,3,32	0/0:2,0:2:6:0,6,59	1/1:0,3:3:9:94,9,0	0/0:6,0:6:18:0,18,187	0/0:8,0:8:21:0,21,227	0/0:4,0:4:12:0,12,116	./.:.:.:.:.	0/0:2,0:2:6:0,6,63	./.:.:.:.:.	0/0:3,0:3:9:0,9,92	0/0:2,0:2:6:0,6,61	0/0:5,0:5:15:0,15,152	0/0:3,0:3:6:0,6,74	0/0:2,0:2:6:0,6,57	0/0:1,0:1:3:0,3,29	0/0:4,0:4:12:0,12,118	0/0:2,0:2:6:0,6,59	0/0:2,0:2:6:0,6,59	0/0:1,0:1:3:0,3,29	0/0:3,0:3:9:0,9,95	0/0:2,0:2:3:0,3,45	0/0:6,0:6:18:0,18,180	0/0:1,0:1:3:0,3,30	0/0:6,0:6:18:0,18,178	0/0:4,0:4:12:0,12,122	0/0:5,0:5:15:0,15,155	0/0:1,0:1:3:0,3,32	./.:.:.:.:.	0/0:4,0:4:12:0,12,122	0/0:1,0:1:3:0,3,30	./.:.:.:.:.	0/0:1,0:1:3:0,3,31	0/0:3,0:3:9:0,9,94	0/0:6,0:6:18:0,18,183	0/0:2,0:2:6:0,6,62	0/0:2,0:2:6:0,6,59	0/0:1,0:1:3:0,3,25	0/0:1,0:1:3:0,3,29	0/0:1,0:1:3:0,3,29	0/0:2,0:2:6:0,6,59	./.:.:.:.:.	./.:.:.:.:.	0/0:6,0:6:15:0,15,162	0/0:1,0:1:3:0,3,32	0/0:2,0:2:6:0,6,57	./.:.:.:.:.	./.:.:.:.:.	0/0:7,0:7:21:0,21,219	./.:.:.:.:.	0/0:9,1:10:27:0,27,260	0/0:4,0:4:12:0,12,118	0/0:4,0:4:12:0,12,122	0/0:4,0:4:12:0,12,122	0/0:7,0:7:21:0,21,209	0/0:1,0:1:3:0,3,33	0/0:5,0:5:15:0,15,146	0/0:4,0:4:12:0,12,122	0/0:4,0:4:12:0,12,122	0/0:3,0:3:9:0,9,89	0/0:2,0:2:3:0,3,31	0/0:5,0:5:15:0,15,144	./.:.:.:.:.	0/0:6,0:6:15:0,15,173	0/0:4,0:4:12:0,12,121	0/0:8,0:8:24:0,24,245	0/0:2,0:2:6:0,6,62	0/0:2,0:2:3:0,3,45	0/0:2,0:2:3:0,3,45	./.:.:.:.:.	0/0:2,0:2:3:0,3,31	0/0:1,0:1:3:0,3,30	0/0:1,0:1:3:0,3,31	./.:.:.:.:.	0/0:31,0:31:93:0,93,1027
chr0	151181708	.	A	T	6863.02	.	AC=73;AF=0.270;AN=270;BaseQRankSum=-4.712;DP=914;Dels=0.00;FS=2.715;HaplotypeScore=0.1090;InbreedingCoeff=0.6810;MLEAC=71;MLEAF=0.263;MQ=59.81;MQ0=0;MQRankSum=-0.515;QD=25.32;ReadPosRankSum=2.883	GT:AD:DP:GQ:PL	0/0:40,0:40:99:0,120,1300	0/0:12,0:12:36:0,36,383	0/0:10,0:10:24:0,24,282	0/0:37,0:37:99:0,111,1170	1/1:0,10:10:30:309,30,0	0/0:18,0:18:51:0,51,553	0/0:16,0:16:42:0,42,447	1/1:0,7:7:21:227,21,0	1/1:0,1:1:3:31,3,0	0/0:14,0:14:39:0,39,432	0/0:2,0:2:6:0,6,63	0/0:11,0:11:33:0,33,349	1/1:0,14:14:42:429,42,0	0/0:2,0:2:6:0,6,64	1/1:0,21:21:60:634,60,0	1/1:0,22:22:66:674,66,0	1/1:0,10:10:30:306,30,0	1/1:0,1:1:3:33,3,0	0/0:14,0:14:33:0,33,382	0/0:11,0:11:33:0,33,343	0/0:3,0:3:9:0,9,100	0/0:7,0:7:21:0,21,226	0/0:14,0:14:42:0,42,440	0/0:18,0:18:51:0,51,551	0/0:1,0:1:3:0,3,29	0/1:9,7:16:99:174,0,240	1/1:0,5:5:15:153,15,0	1/1:0,6:6:18:193,18,0	1/1:0,2:2:6:67,6,0	1/1:0,10:10:30:306,30,0	1/1:0,8:8:24:252,24,0	1/1:0,3:3:9:97,9,0	1/1:0,20:20:54:572,54,0	1/1:0,3:3:9:97,9,0	0/0:15,0:15:45:0,45,474	0/0:3,0:3:9:0,9,97	0/0:8,0:8:24:0,24,245	0/0:8,0:8:24:0,24,243	1/1:0,12:12:36:375,36,0	0/0:1,0:1:3:0,3,32	0/1:1,5:6:11:145,0,11	1/1:0,13:13:39:407,39,0	0/0:23,0:23:57:0,57,636	0/0:21,0:21:57:0,57,613	0/0:14,0:14:42:0,42,445	0/0:18,0:18:54:0,54,559	0/0:6,0:6:18:0,18,192	0/0:3,0:3:9:0,9,97	./.:.:.:.:.	0/0:6,0:6:18:0,18,184	0/0:1,0:1:3:0,3,31	0/0:6,0:6:18:0,18,180	0/0:2,0:2:6:0,6,66	0/0:5,0:5:15:0,15,163	0/0:3,0:3:9:0,9,95	1/1:0,4:4:12:128,12,0	0/0:5,0:5:15:0,15,154	0/0:3,0:3:9:0,9,94	1/1:0,1:1:3:32,3,0	0/0:3,0:3:9:0,9,96	1/1:0,3:3:9:95,9,0	1/1:0,2:2:6:63,6,0	1/1:0,3:3:9:92,9,0	0/0:4,0:4:12:0,12,122	0/0:7,0:7:21:0,21,222	1/1:0,2:2:6:61,6,0	0/0:6,0:6:18:0,18,184	0/0:6,0:6:18:0,18,189	1/1:0,2:2:6:58,6,0	0/0:1,0:1:3:0,3,31	0/0:7,0:7:21:0,21,211	0/0:2,0:2:6:0,6,63	0/0:2,0:2:6:0,6,61	0/0:2,0:2:6:0,6,62	0/0:7,0:7:21:0,21,223	0/0:2,0:2:6:0,6,59	0/0:3,0:3:9:0,9,94	0/0:5,0:5:15:0,15,156	0/0:2,0:2:6:0,6,60	0/0:3,0:3:9:0,9,92	0/0:2,0:2:6:0,6,64	0/0:2,0:2:6:0,6,61	0/0:3,0:3:9:0,9,95	0/0:4,0:4:9:0,9,109	0/0:4,0:4:12:0,12,127	0/0:4,0:4:12:0,12,132	0/0:1,0:1:3:0,3,32	0/1:7,1:8:7:7,0,189	0/0:2,0:2:6:0,6,63	0/0:2,0:2:6:0,6,67	0/0:1,0:1:3:0,3,33	1/1:0,11:11:33:330,33,0	0/0:4,0:4:12:0,12,128	0/0:3,0:3:9:0,9,94	1/1:0,2:2:6:59,6,0	1/1:0,5:5:15:155,15,0	0/1:3,3:6:75:75,0,78	./.:.:.:.:.	0/0:3,0:3:9:0,9,96	1/1:0,3:3:9:93,9,0	1/1:0,8:8:24:245,24,0	1/1:0,2:2:6:65,6,0	0/1:4,1:5:17:17,0,106	0/0:1,0:1:3:0,3,31	0/0:5,0:5:15:0,15,157	0/0:5,0:5:15:0,15,160	0/0:3,0:3:9:0,9,95	0/0:10,0:10:30:0,30,315	0/0:5,0:5:15:0,15,138	0/0:2,0:2:6:0,6,61	0/0:5,0:5:15:0,15,158	0/0:5,0:5:15:0,15,146	0/0:6,0:6:15:0,15,167	1/1:0,5:5:15:150,15,0	1/1:0,5:5:15:150,15,0	1/1:0,3:4:9:88,9,0	0/0:3,0:3:9:0,9,89	0/0:3,0:3:9:0,9,92	0/0:1,0:1:3:0,3,32	0/0:2,0:2:3:0,3,45	0/0:1,0:1:3:0,3,34	0/0:4,0:4:12:0,12,119	0/0:3,0:3:9:0,9,95	0/0:2,0:2:6:0,6,64	0/0:4,0:4:9:0,9,108	0/0:4,0:4:6:0,6,89	0/0:4,0:4:12:0,12,122	0/0:7,0:7:21:0,21,218	0/0:6,0:6:18:0,18,193	0/0:8,0:8:15:0,15,198	0/0:6,0:6:9:0,9,134	0/0:4,0:4:6:0,6,89	0/0:2,0:2:3:0,3,44	0/0:10,0:10:18:0,18,237	0/0:6,0:6:12:0,12,152	0/0:2,0:2:3:0,3,45	0/0:36,0:36:99:0,108,1170
chr0	151182109	.	G	C	281.23	.	AC=13;AF=0.057;AN=230;BaseQRankSum=-1.443;DP=564;Dels=0.00;FS=1.004;HaplotypeScore=0.0618;InbreedingCoeff=0.2815;MLEAC=9;MLEAF=0.039;MQ=59.79;MQ0=0;MQRankSum=-0.144;QD=17.58;ReadPosRankSum=-1.567	GT:AD:DP:GQ:PL	0/0:27,0:27:81:0,81,880	0/0:11,0:11:30:0,30,334	0/0:12,0:12:30:0,30,347	0/0:22,0:22:66:0,66,694	0/0:14,0:14:39:0,39,433	0/0:3,0:3:9:0,9,97	0/0:11,0:11:33:0,33,349	0/0:3,0:3:9:0,9,98	0/0:1,0:1:3:0,3,33	0/0:7,0:7:21:0,21,229	0/0:1,0:1:3:0,3,32	0/0:9,0:9:27:0,27,293	0/0:14,0:14:42:0,42,447	./.:.:.:.:.	0/0:16,0:16:48:0,48,510	0/0:4,0:4:12:0,12,122	0/0:9,0:9:24:0,24,265	0/0:1,0:1:3:0,3,32	0/0:1,0:1:3:0,3,35	0/0:2,0:2:6:0,6,66	0/0:4,0:4:12:0,12,133	0/0:9,0:9:24:0,24,258	0/0:9,0:9:27:0,27,283	0/0:12,0:13:33:0,33,373	./.:.:.:.:.	0/0:13,0:13:39:0,39,417	0/0:12,0:12:27:0,27,330	0/0:6,0:6:18:0,18,203	0/1:2,1:3:23:23,0,60	0/0:5,0:5:15:0,15,161	0/0:3,0:3:9:0,9,97	0/0:2,0:2:6:0,6,63	0/0:11,0:11:30:0,30,336	0/0:2,0:2:6:0,6,65	0/0:4,0:4:12:0,12,134	0/0:2,0:2:6:0,6,65	0/0:13,0:13:39:0,39,415	0/0:7,0:7:21:0,21,224	0/0:5,0:5:15:0,15,161	./.:.:.:.:.	0/0:5,0:5:15:0,15,163	0/0:11,0:11:33:0,33,356	0/0:6,0:6:18:0,18,186	0/0:11,0:11:33:0,33,355	0/0:6,0:6:18:0,18,194	0/0:6,0:6:18:0,18,185	0/0:7,0:7:21:0,21,214	0/0:2,0:2:6:0,6,65	1/1:0,1:1:3:31,3,0	0/0:4,0:4:12:0,12,128	0/0:2,0:2:6:0,6,65	0/0:1,0:1:3:0,3,32	0/0:1,0:1:3:0,3,33	0/0:4,0:4:12:0,12,131	0/0:5,0:5:15:0,15,162	0/0:2,0:2:6:0,6,63	./.:.:.:.:.	0/0:3,0:3:9:0,9,94	0/0:1,0:1:3:0,3,32	0/0:3,0:3:9:0,9,97	0/0:1,0:1:3:0,3,30	0/0:2,0:2:6:0,6,64	0/0:7,0:7:21:0,21,224	0/0:2,0:2:6:0,6,66	0/0:1,0:1:3:0,3,31	0/0:3,0:3:9:0,9,94	0/0:6,0:6:18:0,18,192	0/0:2,0:2:6:0,6,65	0/0:1,0:1:3:0,3,32	./.:.:.:.:.	./.:.:.:.:.	0/0:2,0:2:6:0,6,62	./.:.:.:.:.	0/0:4,0:4:12:0,12,120	0/0:3,0:3:9:0,9,95	./.:.:.:.:.	./.:.:.:.:.	0/0:1,0:1:3:0,3,32	0/0:1,0:1:3:0,3,32	0/0:4,0:4:12:0,12,130	0/0:1,0:1:3:0,3,31	0/0:1,0:1:3:0,3,31	0/0:2,0:2:6:0,6,67	0/0:2,0:2:6:0,6,65	0/0:3,0:3:9:0,9,96	0/0:2,0:2:6:0,6,63	1/1:0,4:4:12:132,12,0	0/0:2,0:2:6:0,6,63	1/1:0,2:2:6:65,6,0	1/1:0,3:3:9:92,9,0	./.:.:.:.:.	./.:.:.:.:.	./.:.:.:.:.	1/1:0,1:1:3:31,3,0	./.:.:.:.:.	./.:.:.:.:.	0/0:2,0:2:6:0,6,65	0/0:2,0:2:6:0,6,65	0/0:2,0:2:6:0,6,65	0/0:2,0:2:6:0,6,65	0/0:2,0:2:6:0,6,63	./.:.:.:.:.	./.:.:.:.:.	0/0:1,0:1:3:0,3,32	./.:.:.:.:.	0/0:4,0:4:12:0,12,128	0/0:4,0:4:12:0,12,133	0/0:1,0:1:3:0,3,31	0/0:3,0:3:9:0,9,97	0/0:2,0:2:6:0,6,64	0/0:3,0:3:9:0,9,91	0/0:3,0:3:9:0,9,97	0/0:4,0:4:12:0,12,128	./.:.:.:.:.	0/0:2,0:2:6:0,6,65	0/0:5,0:5:15:0,15,161	1/1:0,2:2:6:65,6,0	0/0:2,0:2:6:0,6,55	0/0:3,0:3:9:0,9,94	0/0:3,0:3:9:0,9,95	0/0:5,0:5:15:0,15,166	0/0:1,0:1:3:0,3,32	0/0:3,0:3:9:0,9,97	0/0:2,0:2:6:0,6,61	0/0:1,0:1:3:0,3,32	0/0:4,0:4:12:0,12,123	0/0:3,0:3:9:0,9,95	0/0:2,0:2:6:0,6,62	./.:.:.:.:.	0/0:4,0:4:9:0,9,110	./.:.:.:.:.	0/0:2,0:2:3:0,3,45	0/0:2,0:2:3:0,3,45	./.:.:.:.:.	./.:.:.:.:.	0/0:8,0:8:18:0,18,218	0/0:40,0:40:99:0,120,1379
chr0	151185688	.	C	T	2395.33	.	AC=43;AF=0.171;AN=252;BaseQRankSum=0.479;DP=836;Dels=0.00;FS=2.985;HaplotypeScore=0.0099;InbreedingCoeff=0.5569;MLEAC=38;MLEAF=0.151;MQ=59.77;MQ0=0;MQRankSum=0.049;QD=23.26;ReadPosRankSum=1.456	GT:AD:DP:GQ:PL	0/0:55,0:55:99:0,165,1682	0/0:13,0:13:39:0,39,393	0/0:9,0:9:24:0,24,257	0/0:41,0:41:99:0,123,1208	0/0:14,0:14:39:0,39,400	0/0:17,0:17:42:0,42,452	0/0:8,0:8:24:0,24,247	0/0:5,0:5:15:0,15,150	0/0:4,0:4:12:0,12,121	1/1:0,14:14:42:439,42,0	1/1:0,2:2:6:69,6,0	0/0:11,0:11:30:0,30,315	0/0:9,0:9:27:0,27,276	./.:.:.:.:.	0/0:20,0:20:57:0,57,585	0/0:21,0:21:57:0,57,601	0/0:17,0:17:51:0,51,487	0/0:3,0:3:9:0,9,96	0/0:6,0:6:15:0,15,165	0/0:7,0:7:21:0,21,202	0/1:4,1:5:8:8,0,112	0/0:9,0:9:24:0,24,260	0/0:14,0:14:42:0,42,420	0/0:25,0:25:75:0,75,749	1/1:0,2:2:6:59,6,0	0/0:21,0:21:60:0,60,619	0/0:13,0:13:39:0,39,387	0/0:4,0:4:12:0,12,125	0/1:1,1:2:26:26,0,26	0/0:18,0:18:48:0,48,512	0/0:2,0:2:6:0,6,58	0/0:3,0:3:9:0,9,92	0/0:10,0:10:30:0,30,304	./.:.:.:.:.	0/0:14,0:14:39:0,39,413	1/1:0,1:1:3:34,3,0	0/0:11,0:11:30:0,30,319	1/1:0,10:10:30:313,30,0	0/0:8,0:8:24:0,24,237	1/1:0,2:2:6:71,6,0	0/1:2,1:3:24:24,0,56	0/0:7,0:7:21:0,21,209	0/0:14,0:14:39:0,39,417	0/0:21,0:21:60:0,60,609	0/0:17,0:17:51:0,51,506	0/0:22,0:22:60:0,60,646	0/0:5,0:5:15:0,15,148	0/0:2,0:2:6:0,6,62	0/0:1,0:1:3:0,3,30	0/0:4,0:4:12:0,12,121	0/0:3,0:3:9:0,9,89	./.:.:.:.:.	1/1:0,3:3:9:92,9,0	0/0:2,0:2:6:0,6,60	0/0:4,0:4:12:0,12,121	0/0:3,0:3:9:0,9,93	0/0:3,0:3:9:0,9,88	0/0:3,0:3:9:0,9,89	./.:.:.:.:.	0/0:4,0:4:12:0,12,120	0/0:6,0:6:18:0,18,183	0/0:2,0:2:6:0,6,61	0/0:12,0:12:33:0,33,346	0/0:4,0:4:12:0,12,124	0/0:3,0:3:9:0,9,92	0/0:1,0:1:3:0,3,31	0/0:3,0:3:9:0,9,93	1/1:0,5:5:15:161,15,0	0/0:1,0:1:3:0,3,31	0/0:3,0:3:9:0,9,93	1/1:0,1:1:3:32,3,0	0/0:3,0:3:9:0,9,89	./.:.:.:.:.	0/0:3,0:3:9:0,9,83	0/0:5,0:5:15:0,15,155	0/0:1,0:1:3:0,3,30	0/0:5,0:5:9:0,9,115	0/0:1,0:1:3:0,3,31	0/0:1,0:1:3:0,3,29	./.:.:.:.:.	./.:.:.:.:.	./.:.:.:.:.	0/0:2,0:2:6:0,6,63	1/1:0,5:5:15:153,15,0	1/1:0,2:2:6:63,6,0	1/1:0,5:5:15:159,15,0	1/1:0,6:6:18:187,18,0	0/0:2,0:2:6:0,6,62	1/1:0,2:2:6:63,6,0	1/1:0,6:6:18:192,18,0	./.:.:.:.:.	0/0:1,0:1:3:0,3,31	0/0:2,0:2:6:0,6,61	1/1:0,2:2:6:63,6,0	0/0:3,0:3:9:0,9,92	0/0:3,0:3:9:0,9,94	0/0:3,0:3:9:0,9,92	0/0:4,0:4:12:0,12,120	0/0:1,0:1:3:0,3,29	0/0:1,0:1:3:0,3,31	0/0:3,0:3:6:0,6,58	0/0:3,0:3:9:0,9,89	0/0:1,0:1:3:0,3,32	0/0:1,0:1:3:0,3,30	0/0:1,0:1:3:0,3,32	0/0:9,0:9:27:0,27,269	1/1:0,3:3:9:93,9,0	0/0:7,0:7:21:0,21,225	0/1:2,4:6:44:97,0,44	0/0:6,0:6:18:0,18,172	0/0:6,0:6:18:0,18,175	0/1:2,4:6:43:97,0,43	0/0:3,0:3:9:0,9,85	./.:.:.:.:.	0/0:1,0:1:3:0,3,30	0/0:5,0:5:15:0,15,155	1/1:0,6:6:18:184,18,0	0/0:2,0:2:6:0,6,63	0/0:1,0:1:3:0,3,30	0/0:7,0:7:21:0,21,221	0/0:5,0:5:15:0,15,148	0/0:3,0:3:9:0,9,94	0/0:5,0:5:15:0,15,156	0/0:6,0:6:18:0,18,181	1/1:0,4:4:12:122,12,0	0/0:3,0:3:9:0,9,91	0/0:8,0:8:21:0,21,232	0/0:4,0:4:12:0,12,123	./.:.:.:.:.	0/0:2,0:2:3:0,3,45	0/0:4,0:4:9:0,9,105	0/0:2,0:2:3:0,3,45	0/0:5,0:5:9:0,9,105	0/0:2,0:2:3:0,3,45	0/0:6,0:6:12:0,12,149	0/0:2,0:2:3:0,3,45	0/0:17,0:17:48:0,48,532
chr0	151192237	.	A	T	674.62	.	AC=11;AF=0.071;AN=154;BaseQRankSum=-1.332;DP=783;Dels=0.00;FS=7.805;HaplotypeScore=0.0656;InbreedingCoeff=0.2879;MLEAC=10;MLEAF=0.065;MQ=18.98;MQ0=35;MQRankSum=1.122;QD=12.73;ReadPosRankSum=1.071	GT:AD:DP:GQ:PL	0/0:64,0:64:54:0,54,505	0/0:21,0:21:36:0,36,365	1/1:3,5:8:15:144,15,0	0/0:49,0:49:51:0,51,507	0/0:8,0:8:3:0,3,32	0/0:10,0:10:21:0,21,214	0/0:8,0:8:6:0,6,63	0/0:3,0:3:6:0,6,55	0/0:1,0:1:3:0,3,28	0/0:19,0:19:18:0,18,186	./.:.:.:.:.	0/0:13,0:13:18:0,18,182	./.:.:.:.:.	./.:.:.:.:.	0/0:13,0:13:9:0,9,88	0/0:14,0:14:12:0,12,120	0/0:10,0:10:3:0,3,26	./.:.:.:.:.	1/1:0,9:9:6:61,6,0	./.:.:.:.:.	./.:.:.:.:.	0/0:14,0:14:18:0,18,176	0/0:14,0:14:9:0,9,87	0/0:20,0:20:27:0,27,263	0/0:1,0:1:3:0,3,28	1/1:0,14:14:27:265,27,0	0/0:14,0:14:12:0,12,118	./.:.:.:.:.	./.:.:.:.:.	./.:.:.:.:.	./.:.:.:.:.	./.:.:.:.:.	0/0:20,0:20:6:0,6,61	./.:.:.:.:.	1/1:0,6:6:9:89,9,0	./.:.:.:.:.	0/0:18,0:18:21:0,21,219	0/0:10,0:10:12:0,12,131	0/0:2,0:2:3:0,3,28	./.:.:.:.:.	./.:.:.:.:.	0/0:13,0:13:15:0,15,157	0/0:20,0:20:33:0,33,337	0/0:19,0:19:12:0,12,122	0/0:12,0:12:12:0,12,129	0/0:17,0:17:15:0,15,173	0/1:2,7:9:2:184,0,2	0/0:1,0:1:3:0,3,28	0/0:1,0:1:3:0,3,32	0/0:6,0:6:6:0,6,70	0/0:2,0:2:3:0,3,31	0/0:6,0:6:6:0,6,54	./.:.:.:.:.	0/0:6,0:6:9:0,9,104	./.:.:.:.:.	./.:.:.:.:.	0/0:5,0:5:9:0,9,92	./.:.:.:.:.	./.:.:.:.:.	0/0:4,0:4:6:0,6,59	0/0:3,0:3:3:0,3,26	./.:.:.:.:.	0/0:5,0:5:3:0,3,26	0/0:4,0:4:6:0,6,62	0/0:6,0:6:6:0,6,57	./.:.:.:.:.	./.:.:.:.:.	0/0:5,0:5:6:0,6,59	0/0:7,0:7:3:0,3,26	0/0:2,0:2:3:0,3,31	0/0:2,0:2:3:0,3,29	0/0:4,0:4:3:0,3,45	0/0:2,0:2:6:0,6,61	0/0:3,0:3:3:0,3,30	0/0:10,0:10:9:0,9,91	./.:.:.:.:.	0/0:8,0:8:6:0,6,63	./.:.:.:.:.	./.:.:.:.:.	0/0:9,0:9:9:0,9,93	0/0:2,0:2:3:0,3,32	./.:.:.:.:.	./.:.:.:.:.	0/0:3,0:3:3:0,3,29	./.:.:.:.:.	0/0:2,0:2:3:0,3,28	./.:.:.:.:.	./.:.:.:.:.	./.:.:.:.:.	./.:.:.:.:.	./.:.:.:.:.	0/0:2,0:2:6:0,6,62	./.:.:.:.:.	./.:.:.:.:.	./.:.:.:.:.	./.:.:.:.:.	./.:.:.:.:.	0/0:2,0:2:6:0,6,63	0/0:2,0:2:3:0,3,26	./.:.:.:.:.	./.:.:.:.:.	0/0:1,0:1:3:0,3,32	./.:.:.:.:.	0/0:5,0:5:9:0,9,91	./.:.:.:.:.	0/0:5,0:5:3:0,3,31	0/0:7,0:7:9:0,9,83	1/1:0,7:7:6:74,6,0	./.:.:.:.:.	0/0:1,1:2:3:0,3,30	0/0:6,0:6:3:0,3,31	./.:.:.:.:.	0/0:7,0:7:6:0,6,60	./.:.:.:.:.	./.:.:.:.:.	0/0:7,0:7:9:0,9,108	./.:.:.:.:.	./.:.:.:.:.	./.:.:.:.:.	./.:.:.:.:.	0/0:3,0:3:3:0,3,31	0/0:6,0:6:12:0,12,118	./.:.:.:.:.	0/0:7,0:7:9:0,9,89	0/0:6,0:6:9:0,9,83	./.:.:.:.:.	./.:.:.:.:.	./.:.:.:.:.	0/0:2,0:2:3:0,3,30	./.:.:.:.:.	./.:.:.:.:.	0/0:6,0:6:3:0,3,45	0/0:4,0:5:6:0,6,89	./.:.:.:.:.	./.:.:.:.:.	./.:.:.:.:.	0/0:12,0:12:18:0,18,201
chr0	151210213	.	A	G	915.13	.	AC=15;AF=0.064;AN=234;BaseQRankSum=-1.903;DP=502;Dels=0.00;FS=0.000;HaplotypeScore=0.1260;InbreedingCoeff=0.3022;MLEAC=14;MLEAF=0.060;MQ=59.16;MQ0=0;MQRankSum=-0.811;QD=23.46;ReadPosRankSum=0.145	GT:AD:DP:GQ:PL	0/0:29,0:29:87:0,87,915	0/0:14,0:14:39:0,39,412	0/0:12,0:12:36:0,36,376	0/0:18,0:18:54:0,54,551	0/0:11,0:11:33:0,33,338	1/1:0,6:6:18:181,18,0	0/0:4,0:4:12:0,12,120	./.:.:.:.:.	0/0:3,0:3:9:0,9,90	0/0:7,0:7:21:0,21,209	0/0:3,0:3:9:0,9,96	0/0:7,0:7:21:0,21,213	0/0:9,0:9:27:0,27,284	0/0:1,0:1:3:0,3,30	0/0:6,0:6:18:0,18,181	0/0:4,0:4:12:0,12,123	0/0:5,0:5:15:0,15,156	0/0:1,0:1:3:0,3,32	0/0:4,0:4:12:0,12,133	./.:.:.:.:.	0/0:1,0:1:3:0,3,31	0/0:2,0:2:6:0,6,63	0/0:9,0:9:27:0,27,273	0/0:9,0:9:24:0,24,263	0/0:3,0:3:9:0,9,95	1/1:0,8:8:24:237,24,0	0/0:8,0:8:24:0,24,245	0/0:4,0:4:12:0,12,131	0/0:2,0:2:6:0,6,63	0/0:8,0:8:24:0,24,244	0/0:3,0:3:9:0,9,97	0/0:4,0:4:12:0,12,131	0/0:9,0:9:27:0,27,277	0/1:2,1:3:15:15,0,54	0/0:4,0:4:12:0,12,122	0/0:3,0:3:9:0,9,94	1/1:0,12:12:36:374,36,0	0/0:2,0:2:6:0,6,56	0/0:9,0:9:27:0,27,279	0/0:3,0:3:9:0,9,99	0/0:3,0:3:9:0,9,99	0/0:4,0:4:12:0,12,128	0/0:7,0:7:21:0,21,218	0/0:7,0:7:21:0,21,217	0/0:9,0:9:27:0,27,270	0/0:5,0:5:15:0,15,156	0/0:2,0:2:6:0,6,62	0/0:1,0:1:3:0,3,35	./.:.:.:.:.	0/0:5,0:5:15:0,15,157	0/0:1,0:1:3:0,3,34	./.:.:.:.:.	0/0:1,0:1:3:0,3,31	./.:.:.:.:.	0/0:2,0:2:6:0,6,63	./.:.:.:.:.	0/0:4,0:4:12:0,12,119	0/0:3,0:3:9:0,9,92	0/0:1,0:1:3:0,3,32	0/0:3,0:3:6:0,6,60	0/0:2,0:2:3:0,3,45	0/0:2,0:2:6:0,6,61	0/0:2,0:2:6:0,6,59	0/0:4,0:4:12:0,12,120	0/0:2,0:2:6:0,6,60	0/0:1,0:1:3:0,3,31	0/0:2,0:2:6:0,6,57	0/0:2,0:2:6:0,6,59	0/0:1,0:1:3:0,3,30	0/0:1,0:1:3:0,3,32	0/0:2,0:2:6:0,6,60	1/1:0,1:1:3:32,3,0	0/0:2,0:2:6:0,6,59	0/0:1,0:1:3:0,3,31	0/0:1,0:1:3:0,3,30	0/0:1,0:1:3:0,3,32	0/0:3,0:3:6:0,6,74	0/0:2,0:2:6:0,6,58	./.:.:.:.:.	0/0:3,0:3:6:0,6,75	0/0:3,0:3:9:0,9,95	0/0:2,0:2:6:0,6,57	0/0:3,0:3:9:0,9,94	1/1:0,4:4:12:124,12,0	1/1:0,1:1:3:31,3,0	0/0:1,0:1:3:0,3,32	0/0:3,0:3:9:0,9,92	0/0:3,0:3:9:0,9,92	0/0:2,0:2:6:0,6,60	0/0:4,0:4:12:0,12,128	./.:.:.:.:.	0/0:1,0:1:3:0,3,31	0/0:1,0:1:3:0,3,31	./.:.:.:.:.	./.:.:.:.:.	./.:.:.:.:.	0/0:1,0:1:3:0,3,31	0/0:2,0:2:6:0,6,59	0/0:2,0:2:6:0,6,58	./.:.:.:.:.	0/0:6,0:6:18:0,18,189	0/0:1,0:1:3:0,3,30	0/0:1,0:1:3:0,3,33	0/0:1,0:1:3:0,3,30	./.:.:.:.:.	0/0:2,0:2:6:0,6,60	1/1:0,4:4:12:122,12,0	0/0:8,0:8:24:0,24,250	./.:.:.:.:.	0/0:2,0:2:6:0,6,57	0/0:3,0:3:9:0,9,91	./.:.:.:.:.	0/0:1,0:1:3:0,3,30	0/0:2,0:2:6:0,6,59	0/0:1,0:1:3:0,3,31	0/0:3,0:3:9:0,9,93	0/0:1,0:1:3:0,3,31	0/0:2,0:2:6:0,6,59	./.:.:.:.:.	0/0:1,0:1:3:0,3,32	./.:.:.:.:.	0/0:1,0:1:3:0,3,30	0/0:1,0:1:3:0,3,30	0/0:5,0:5:15:0,15,156	0/0:4,0:4:12:0,12,122	./.:.:.:.:.	0/0:4,0:4:12:0,12,125	0/0:2,0:2:6:0,6,63	0/0:5,0:5:15:0,15,154	./.:.:.:.:.	0/0:3,0:3:6:0,6,75	0/0:7,0:7:15:0,15,179	0/0:7,0:7:12:0,12,165	./.:.:.:.:.	0/0:12,0:12:24:0,24,303	0/0:2,0:2:3:0,3,45	0/0:34,0:34:99:0,102,1137
chr0	151212309	.	T	C	987.19	.	AC=16;AF=0.068;AN=236;BaseQRankSum=-4.158;DP=527;Dels=0.00;FS=11.391;HaplotypeScore=0.0845;InbreedingCoeff=0.2614;MLEAC=15;MLEAF=0.064;MQ=59.78;MQ0=0;MQRankSum=0.190;QD=22.96;ReadPosRankSum=-0.148	GT:AD:DP:GQ:PL	0/0:40,0:40:99:0,120,1303	0/0:15,0:15:42:0,42,455	0/0:10,0:10:30:0,30,318	0/0:19,0:19:54:0,54,576	0/0:7,0:7:21:0,21,221	0/0:7,0:7:21:0,21,216	0/0:10,0:10:30:0,30,317	0/0:2,0:2:6:0,6,63	0/0:1,0:1:3:0,3,26	0/0:14,0:14:39:0,39,409	./.:.:.:.:.	1/1:0,14:14:36:397,36,0	0/0:6,0:6:18:0,18,194	./.:.:.:.:.	0/0:14,0:14:42:0,42,449	0/0:13,0:13:39:0,39,414	0/0:11,0:11:33:0,33,347	./.:.:.:.:.	0/0:1,0:1:3:0,3,32	0/0:3,0:3:6:0,6,76	./.:.:.:.:.	0/0:2,0:2:6:0,6,67	0/0:5,0:5:9:0,9,122	1/1:0,9:9:24:260,24,0	./.:.:.:.:.	0/0:13,0:13:36:0,36,393	0/0:7,0:7:21:0,21,227	0/0:1,0:1:3:0,3,31	0/0:1,0:1:3:0,3,30	0/0:7,0:7:15:0,15,168	0/0:2,0:2:6:0,6,63	0/0:1,0:1:3:0,3,32	./.:.:.:.:.	0/0:4,0:4:12:0,12,129	0/0:8,0:8:24:0,24,248	0/0:1,0:1:3:0,3,32	0/0:9,0:9:24:0,24,265	0/0:6,0:6:18:0,18,189	0/0:4,0:4:12:0,12,124	0/0:3,0:3:9:0,9,95	./.:.:.:.:.	0/0:7,0:7:21:0,21,222	0/0:8,0:8:24:0,24,254	1/1:0,6:6:18:180,18,0	0/0:3,0:3:9:0,9,95	0/0:4,0:4:9:0,9,110	0/0:5,0:5:15:0,15,161	0/1:1,1:2:24:24,0,25	0/0:1,0:1:3:0,3,32	0/0:3,0:3:6:0,6,76	0/0:2,0:2:6:0,6,59	0/0:3,0:3:9:0,9,94	0/0:2,0:2:6:0,6,62	0/0:3,0:3:9:0,9,94	1/1:0,1:1:3:31,3,0	0/0:1,0:1:3:0,3,33	0/0:2,0:2:6:0,6,63	0/0:3,0:3:9:0,9,97	0/0:1,0:1:3:0,3,33	0/0:1,0:1:3:0,3,31	./.:.:.:.:.	0/0:3,0:3:9:0,9,95	0/0:10,0:10:30:0,30,321	./.:.:.:.:.	0/0:2,0:2:6:0,6,65	0/0:4,0:4:12:0,12,124	0/0:3,0:3:9:0,9,94	0/0:5,0:6:15:0,15,158	./.:.:.:.:.	./.:.:.:.:.	0/0:1,0:1:3:0,3,32	0/0:3,0:3:9:0,9,93	0/0:1,0:1:3:0,3,32	0/0:1,0:1:3:0,3,32	0/0:3,0:3:9:0,9,96	1/1:0,1:1:3:32,3,0	0/0:2,0:2:6:0,6,63	0/0:4,0:4:12:0,12,127	./.:.:.:.:.	0/0:3,0:3:9:0,9,95	0/0:3,0:3:9:0,9,94	0/0:2,0:2:6:0,6,65	0/0:1,0:1:3:0,3,34	0/0:1,0:1:3:0,3,31	0/0:3,0:3:9:0,9,96	./.:.:.:.:.	0/0:2,0:2:6:0,6,65	0/0:1,0:1:3:0,3,31	0/0:7,0:7:21:0,21,218	0/0:2,0:2:6:0,6,62	./.:.:.:.:.	0/0:3,0:3:9:0,9,92	0/0:1,0:1:3:0,3,31	0/0:1,0:1:3:0,3,32	./.:.:.:.:.	0/0:1,0:1:3:0,3,31	0/0:4,0:4:12:0,12,132	0/0:1,0:1:3:0,3,33	0/0:2,0:2:6:0,6,61	0/0:1,0:1:3:0,3,31	0/0:1,0:1:3:0,3,33	0/0:1,0:1:3:0,3,31	0/0:4,0:4:12:0,12,124	0/0:2,0:2:6:0,6,61	0/0:5,0:5:15:0,15,162	0/0:2,0:2:6:0,6,64	0/0:1,0:1:3:0,3,33	0/0:5,0:5:15:0,15,154	./.:.:.:.:.	0/0:2,0:2:6:0,6,61	0/0:3,0:3:9:0,9,94	./.:.:.:.:.	0/0:5,0:5:15:0,15,155	0/0:1,0:1:3:0,3,32	0/0:2,0:2:3:0,3,33	0/0:2,0:2:6:0,6,61	./.:.:.:.:.	0/0:1,0:1:3:0,3,28	0/0:4,0:4:12:0,12,127	0/0:2,0:2:6:0,6,63	1/1:0,1:1:3:34,3,0	0/1:1,4:5:17:111,0,17	0/0:3,0:3:9:0,9,95	0/0:2,0:2:6:0,6,66	0/0:3,0:3:9:0,9,94	0/0:1,0:1:3:0,3,30	0/0:2,0:2:6:0,6,62	0/0:2,0:2:3:0,3,45	1/1:0,4:4:12:121,12,0	0/0:4,0:4:9:0,9,108	0/0:2,0:2:3:0,3,45	0/0:2,0:2:3:0,3,45	0/0:2,0:2:3:0,3,45	0/0:11,0:11:24:0,24,290	0/0:6,0:6:12:0,12,152	./.:.:.:.:.	0/0:23,0:23:69:0,69,780
chr0	151212940	.	T	A	1895.52	.	AC=18;AF=0.074;AN=244;BaseQRankSum=5.136;DP=783;Dels=0.00;FS=7.771;HaplotypeScore=0.2413;InbreedingCoeff=0.4640;MLEAC=16;MLEAF=0.066;MQ=59.68;MQ0=0;MQRankSum=-0.048;QD=27.47;ReadPosRankSum=0.040	GT:AD:DP:GQ:PL	0/0:59,0:59:99:0,177,1847	0/0:19,0:19:57:0,57,566	0/0:17,0:17:51:0,51,527	0/0:36,0:36:99:0,108,1066	0/0:16,0:16:48:0,48,470	0/0:6,0:6:18:0,18,178	0/0:8,0:8:24:0,24,238	./.:.:.:.:.	0/0:1,0:1:3:0,3,30	0/0:12,0:12:36:0,36,363	./.:.:.:.:.	1/1:0,14:14:42:443,42,0	0/0:12,0:12:36:0,36,365	0/0:2,0:2:6:0,6,61	0/0:19,0:19:57:0,57,584	0/0:3,0:3:9:0,9,89	0/0:11,0:11:33:0,33,330	./.:.:.:.:.	0/0:2,0:2:6:0,6,65	0/0:2,0:2:6:0,6,56	./.:.:.:.:.	0/0:4,0:4:12:0,12,115	0/0:8,0:8:24:0,24,247	1/1:0,19:19:57:586,57,0	0/0:1,0:1:3:0,3,29	0/0:20,0:20:60:0,60,592	0/0:11,0:11:30:0,30,311	0/0:3,0:3:9:0,9,94	0/0:2,0:2:6:0,6,67	0/0:12,0:12:36:0,36,348	./.:.:.:.:.	0/0:3,0:3:9:0,9,95	0/0:5,0:5:12:0,12,131	./.:.:.:.:.	0/0:14,0:14:42:0,42,423	0/0:3,0:3:9:0,9,97	0/0:17,0:17:51:0,51,504	0/0:10,0:10:30:0,30,306	0/0:18,0:18:54:0,54,543	0/0:3,0:3:9:0,9,97	0/0:2,0:2:6:0,6,62	0/0:11,0:11:33:0,33,331	0/0:10,0:10:30:0,30,299	1/1:0,17:17:45:499,45,0	0/0:24,0:24:60:0,60,665	0/0:8,0:8:24:0,24,245	0/0:14,0:14:39:0,39,406	1/1:0,1:1:3:32,3,0	0/0:1,0:1:3:0,3,31	0/0:5,0:5:15:0,15,148	./.:.:.:.:.	0/0:3,0:3:9:0,9,92	0/0:1,0:1:3:0,3,32	0/0:2,0:2:6:0,6,59	1/1:0,8:8:24:250,24,0	./.:.:.:.:.	0/0:3,0:3:9:0,9,92	0/0:3,0:3:9:0,9,93	./.:.:.:.:.	0/0:4,0:4:12:0,12,118	0/0:2,0:2:6:0,6,59	0/0:3,0:3:9:0,9,97	0/0:5,0:5:15:0,15,156	0/0:5,0:5:15:0,15,148	0/0:7,0:7:21:0,21,216	0/0:7,0:7:21:0,21,209	0/0:5,0:5:12:0,12,132	0/0:3,0:3:9:0,9,89	./.:.:.:.:.	0/0:1,0:1:3:0,3,30	0/0:3,0:3:9:0,9,94	0/0:4,0:4:12:0,12,111	0/0:8,0:8:21:0,21,224	0/0:8,0:8:24:0,24,245	0/0:4,0:4:12:0,12,118	1/1:0,2:2:6:61,6,0	0/0:5,0:5:15:0,15,150	0/0:1,0:1:3:0,3,30	1/1:0,1:1:3:30,3,0	0/0:9,0:9:24:0,24,254	0/0:3,0:3:9:0,9,90	0/0:3,0:3:9:0,9,99	0/0:3,0:3:9:0,9,92	0/0:4,0:4:12:0,12,124	0/0:6,0:6:18:0,18,180	0/0:1,0:1:3:0,3,31	0/0:4,0:4:12:0,12,122	./.:.:.:.:.	0/0:5,0:5:15:0,15,156	0/0:1,0:1:3:0,3,33	./.:.:.:.:.	0/0:2,0:2:6:0,6,59	0/0:1,0:1:3:0,3,30	0/0:1,0:1:3:0,3,29	0/0:3,0:3:9:0,9,93	0/0:3,0:3:9:0,9,92	0/0:3,0:3:9:0,9,97	./.:.:.:.:.	0/0:1,0:1:3:0,3,30	0/0:1,0:1:3:0,3,31	0/0:3,0:3:9:0,9,93	0/0:1,0:1:3:0,3,30	0/0:3,0:3:9:0,9,89	0/0:2,0:2:6:0,6,61	0/0:3,0:3:9:0,9,92	0/0:8,0:8:24:0,24,248	0/0:2,0:2:6:0,6,63	0/0:3,0:3:9:0,9,86	0/0:2,0:2:6:0,6,62	0/0:1,0:1:3:0,3,31	0/0:7,0:7:21:0,21,210	0/0:2,0:2:6:0,6,63	0/0:4,0:4:12:0,12,122	0/0:4,0:4:12:0,12,118	0/0:4,0:4:12:0,12,126	0/0:5,0:5:15:0,15,150	0/0:2,0:2:6:0,6,61	0/0:2,0:2:6:0,6,58	0/0:2,0:2:6:0,6,57	0/0:4,0:4:12:0,12,117	1/1:0,4:4:12:134,12,0	0/0:1,0:1:3:0,3,30	0/0:4,0:4:12:0,12,121	0/0:1,0:1:3:0,3,30	0/0:7,0:7:21:0,21,204	0/0:2,0:2:6:0,6,58	0/0:6,0:6:18:0,18,178	./.:.:.:.:.	1/1:0,3:3:9:97,9,0	0/0:4,0:4:9:0,9,106	0/0:6,0:6:9:0,9,134	0/0:2,0:2:3:0,3,45	0/0:6,0:6:9:0,9,134	0/0:6,0:6:9:0,9,134	0/0:2,0:2:3:0,3,45	./.:.:.:.:.	0/0:27,0:27:81:0,81,914
chr0	151213768	.	C	T	1415.79	.	AC=20;AF=0.078;AN=256;BaseQRankSum=-2.451;DP=1057;Dels=0.00;FS=3.130;HaplotypeScore=0.1329;InbreedingCoeff=0.4454;MLEAC=17;MLEAF=0.066;MQ=59.53;MQ0=0;MQRankSum=-0.129;QD=21.78;ReadPosRankSum=0.676	GT:AD:DP:GQ:PL	0/0:82,0:82:99:0,247,2666	0/0:17,0:17:51:0,51,551	0/0:10,0:10:30:0,30,325	0/0:40,0:40:99:0,120,1275	0/0:12,0:12:36:0,36,392	0/0:24,0:24:72:0,72,763	0/0:21,0:21:60:0,60,650	0/0:2,0:2:6:0,6,64	0/0:4,0:4:12:0,12,124	1/1:0,14:14:42:427,42,0	0/1:1,3:4:20:83,0,20	0/0:18,0:18:45:0,45,520	0/0:8,0:8:21:0,21,223	0/0:4,0:4:12:0,12,134	0/0:14,0:14:42:0,42,453	0/0:25,0:25:72:0,72,777	0/0:19,0:19:57:0,57,607	0/0:5,0:5:15:0,15,162	0/0:8,0:8:24:0,24,261	0/0:3,0:3:9:0,9,91	0/0:7,0:7:21:0,21,227	0/0:18,0:18:54:0,54,579	0/0:24,0:24:69:0,69,733	0/0:18,0:18:54:0,54,568	0/0:5,0:5:15:0,15,166	0/0:22,0:22:66:0,66,704	0/0:18,0:18:48:0,48,538	0/1:3,1:4:23:23,0,93	0/1:3,1:4:21:21,0,85	0/0:23,0:23:57:0,57,652	0/0:9,0:9:27:0,27,292	0/0:4,0:4:12:0,12,132	0/0:18,0:18:48:0,48,517	0/0:6,0:6:18:0,18,185	0/0:19,0:19:54:0,54,591	1/1:0,5:5:15:149,15,0	0/0:21,0:21:60:0,60,652	1/1:0,13:13:39:402,39,0	0/0:14,0:14:42:0,42,449	1/1:0,3:3:9:96,9,0	0/0:4,0:4:12:0,12,130	0/0:12,0:12:36:0,36,394	0/0:17,0:17:45:0,45,490	0/0:21,0:21:63:0,63,679	0/0:16,0:16:42:0,42,483	0/0:25,0:25:69:0,69,758	0/0:9,0:9:27:0,27,290	0/0:11,0:11:33:0,33,346	./.:.:.:.:.	0/0:7,0:7:21:0,21,231	1/1:0,3:3:9:91,9,0	./.:.:.:.:.	0/0:2,0:2:6:0,6,65	0/0:1,0:1:3:0,3,31	0/0:4,0:4:12:0,12,128	0/0:4,0:4:12:0,12,127	0/0:3,0:3:9:0,9,96	0/0:4,0:4:9:0,9,110	0/0:2,0:2:6:0,6,65	0/0:4,0:4:12:0,12,119	0/0:3,0:3:9:0,9,97	0/0:4,0:4:12:0,12,132	0/0:2,0:2:6:0,6,64	./.:.:.:.:.	0/0:3,0:3:9:0,9,95	0/0:4,0:4:12:0,12,131	0/0:4,0:4:12:0,12,132	0/0:5,0:5:15:0,15,157	0/0:4,0:4:12:0,12,128	./.:.:.:.:.	0/0:4,0:4:12:0,12,124	0/0:3,0:3:9:0,9,96	0/0:3,0:3:9:0,9,97	0/0:8,0:8:24:0,24,257	0/0:3,0:3:9:0,9,89	0/0:5,0:5:15:0,15,158	0/0:9,0:9:18:0,18,226	0/0:1,0:1:3:0,3,32	./.:.:.:.:.	0/0:2,0:2:6:0,6,65	0/0:5,0:5:12:0,12,141	./.:.:.:.:.	0/0:2,0:2:6:0,6,66	0/0:2,0:2:6:0,6,65	./.:.:.:.:.	0/0:8,0:8:24:0,24,255	0/0:6,0:6:18:0,18,197	0/1:2,5:7:44:129,0,44	0/0:2,0:2:6:0,6,63	0/0:7,0:7:21:0,21,227	0/0:1,0:1:3:0,3,31	0/0:4,0:4:12:0,12,126	0/0:2,0:2:6:0,6,66	0/0:1,0:1:3:0,3,28	0/0:4,0:4:12:0,12,126	0/0:3,0:3:9:0,9,88	0/0:7,0:7:21:0,21,232	0/0:2,0:2:6:0,6,62	0/0:5,0:5:15:0,15,156	./.:.:.:.:.	0/0:7,0:7:21:0,21,225	0/0:5,0:5:15:0,15,152	0/0:5,0:5:15:0,15,150	0/0:3,0:3:9:0,9,97	0/0:4,0:4:12:0,12,130	0/0:4,0:4:9:0,9,112	0/0:5,0:5:15:0,15,167	0/0:8,0:8:24:0,24,256	1/1:0,1:1:3:31,3,0	0/0:5,0:5:15:0,15,159	0/0:5,0:5:15:0,15,159	1/1:0,1:1:3:31,3,0	1/1:0,6:6:18:190,18,0	0/0:3,0:3:9:0,9,97	0/0:4,0:4:12:0,12,130	0/0:4,0:4:12:0,12,132	0/0:1,0:1:3:0,3,31	0/0:2,0:2:6:0,6,63	0/0:1,0:1:3:0,3,30	0/0:5,0:5:15:0,15,156	0/0:12,0:12:30:0,30,331	0/0:2,0:2:6:0,6,64	0/0:5,0:5:15:0,15,159	0/0:4,0:4:12:0,12,128	0/0:4,0:4:6:0,6,61	0/0:7,0:7:21:0,21,219	0/0:2,0:2:6:0,6,65	0/0:5,0:5:15:0,15,162	0/0:2,0:2:6:0,6,63	0/0:4,0:4:9:0,9,109	./.:.:.:.:.	0/0:12,0:12:18:0,18,268	0/0:4,0:4:6:0,6,89	0/0:3,0:3:6:0,6,74	0/0:8,0:8:15:0,15,196	0/0:2,0:2:3:0,3,45	0/0:29,0:29:87:0,87,996
chr0	151215576	.	G	A	3812.31	.	AC=27;AF=0.113;AN=238;BaseQRankSum=5.123;DP=658;Dels=0.00;FS=0.000;HaplotypeScore=0.2791;InbreedingCoeff=0.4100;MLEAC=24;MLEAF=0.101;MQ=58.97;MQ0=0;MQRankSum=0.506;QD=25.25;ReadPosRankSum=2.852	GT:AD:DP:GQ:PL	1/1:0,58:58:99:1835,171,0	0/0:12,0:12:27:0,27,288	0/0:12,0:12:33:0,33,342	0/0:24,0:24:66:0,66,711	0/0:8,0:8:24:0,24,240	0/0:11,0:11:27:0,27,304	0/0:9,0:9:24:0,24,250	0/0:1,0:1:3:0,3,32	0/1:7,1:8:6:6,0,196	1/1:0,8:8:21:233,21,0	0/1:1,6:7:9:169,0,9	0/0:7,0:7:15:0,15,183	0/0:5,0:5:15:0,15,163	0/1:3,1:4:22:22,0,86	0/0:8,0:9:24:0,24,244	0/0:10,0:10:27:0,27,269	0/0:7,0:7:21:0,21,213	0/1:2,4:6:40:108,0,40	0/0:6,0:6:15:0,15,173	0/0:8,0:8:24:0,24,243	0/0:14,0:14:42:0,42,444	0/0:10,0:10:30:0,30,308	0/0:10,0:10:30:0,30,297	0/0:9,0:9:27:0,27,280	1/1:0,4:4:12:133,12,0	0/0:11,0:11:33:0,33,342	0/0:4,0:4:9:0,9,102	0/0:6,0:6:18:0,18,180	0/0:1,0:1:3:0,3,32	0/0:14,0:14:39:0,39,420	0/0:15,0:15:45:0,45,452	0/0:2,0:2:6:0,6,61	0/0:10,0:10:24:0,24,274	0/0:2,0:2:6:0,6,60	0/0:4,0:4:12:0,12,127	1/1:0,7:7:21:225,21,0	0/0:7,0:7:21:0,21,210	1/1:0,11:11:33:337,33,0	0/0:6,0:6:18:0,18,179	./.:.:.:.:.	0/0:6,0:6:15:0,15,161	0/0:6,0:6:18:0,18,187	1/1:0,14:14:39:414,39,0	0/0:4,0:4:12:0,12,109	0/0:5,0:5:12:0,12,136	0/0:13,0:13:39:0,39,414	0/0:8,0:8:21:0,21,204	0/0:13,0:13:39:0,39,410	0/0:2,0:2:3:0,3,45	0/0:2,0:2:3:0,3,45	1/1:0,2:2:6:62,6,0	0/0:2,0:2:6:0,6,61	0/0:1,0:1:3:0,3,30	0/0:1,0:1:3:0,3,30	0/0:4,0:4:12:0,12,118	0/0:8,0:8:24:0,24,248	0/0:1,0:1:3:0,3,31	0/0:1,0:1:3:0,3,30	./.:.:.:.:.	0/0:5,0:5:15:0,15,162	./.:.:.:.:.	0/0:1,0:1:3:0,3,31	0/0:2,0:2:3:0,3,30	./.:.:.:.:.	./.:.:.:.:.	0/0:3,0:3:9:0,9,94	./.:.:.:.:.	0/0:2,0:2:6:0,6,55	0/0:3,0:3:9:0,9,89	0/0:8,0:8:24:0,24,234	./.:.:.:.:.	0/0:2,0:2:6:0,6,62	0/0:1,0:1:3:0,3,28	./.:.:.:.:.	0/0:1,0:1:3:0,3,34	0/0:3,0:3:9:0,9,92	0/0:2,0:2:6:0,6,67	0/0:3,0:3:9:0,9,91	./.:.:.:.:.	./.:.:.:.:.	./.:.:.:.:.	0/0:2,0:2:6:0,6,61	0/0:3,0:3:9:0,9,96	0/0:2,0:2:6:0,6,59	0/0:1,0:1:3:0,3,31	0/1:1,7:8:9:201,0,9	0/0:2,0:2:6:0,6,65	1/1:0,5:5:15:148,15,0	0/0:2,0:2:6:0,6,60	0/0:2,0:2:6:0,6,63	0/0:2,0:2:6:0,6,59	0/0:1,0:1:3:0,3,30	./.:.:.:.:.	0/0:1,0:1:3:0,3,25	0/0:1,0:1:3:0,3,31	0/0:1,0:1:3:0,3,34	0/0:10,0:10:30:0,30,288	./.:.:.:.:.	./.:.:.:.:.	0/0:1,0:1:3:0,3,29	0/0:8,0:8:24:0,24,248	0/0:1,0:1:3:0,3,30	0/0:2,0:2:6:0,6,66	0/0:2,0:2:6:0,6,59	./.:.:.:.:.	0/0:4,0:4:9:0,9,105	0/0:5,0:5:15:0,15,152	0/0:1,0:1:3:0,3,31	1/1:0,4:4:12:126,12,0	0/0:2,0:2:3:0,3,45	0/0:3,0:3:9:0,9,88	1/1:0,4:4:12:125,12,0	1/1:0,1:1:3:31,3,0	0/0:3,0:3:9:0,9,95	0/0:2,0:2:3:0,3,30	0/0:3,0:3:9:0,9,95	0/0:4,0:4:12:0,12,126	0/0:5,0:5:12:0,12,135	./.:.:.:.:.	0/0:2,0:2:6:0,6,61	./.:.:.:.:.	0/0:2,0:2:6:0,6,60	0/0:2,0:2:6:0,6,66	0/0:3,0:3:9:0,9,86	0/0:3,0:3:9:0,9,87	0/0:4,0:4:12:0,12,119	0/0:2,0:2:6:0,6,60	0/0:3,0:3:9:0,9,97	0/0:4,0:4:9:0,9,110	0/0:2,0:2:3:0,3,45	0/0:2,0:2:3:0,3,45	0/0:8,0:8:12:0,12,161	0/0:2,0:2:3:0,3,22	0/0:2,0:2:3:0,3,45	./.:.:.:.:.	0/0:8,0:8:12:0,12,179	0/0:13,0:13:39:0,39,403
chr0	151216140	.	G	A	2289.64	.	AC=22;AF=0.087;AN=252;BaseQRankSum=-0.089;DP=947;Dels=0.00;FS=1.341;HaplotypeScore=0.1166;InbreedingCoeff=0.5863;MLEAC=20;MLEAF=0.079;MQ=59.69;MQ0=0;MQRankSum=0.673;QD=25.73;ReadPosRankSum=-2.420	GT:AD:DP:GQ:PL	0/0:51,0:51:99:0,153,1638	0/0:9,0:9:24:0,24,272	0/0:22,0:22:66:0,66,684	0/0:38,0:38:99:0,114,1179	0/0:14,0:14:42:0,42,433	0/0:19,0:19:45:0,45,532	0/0:17,0:17:48:0,48,523	0/0:3,0:3:9:0,9,87	0/0:5,0:5:15:0,15,165	0/0:18,0:18:45:0,45,498	0/0:4,0:4:12:0,12,126	1/1:0,15:15:42:448,42,0	0/0:10,0:10:30:0,30,314	0/0:3,0:3:9:0,9,94	0/0:16,0:16:42:0,42,471	0/0:21,0:21:63:0,63,654	0/0:15,0:15:42:0,42,463	0/0:4,0:4:12:0,12,130	0/0:9,0:9:21:0,21,249	0/0:8,0:8:24:0,24,243	0/0:8,0:8:24:0,24,261	0/0:22,0:22:57:0,57,646	0/0:20,0:20:60:0,60,632	1/1:0,18:18:48:521,48,0	0/0:5,0:5:15:0,15,167	0/0:24,0:24:72:0,72,757	0/0:8,0:8:21:0,21,239	0/0:7,0:7:21:0,21,234	0/0:11,0:11:33:0,33,333	0/0:13,0:13:30:0,30,354	0/0:6,0:6:18:0,18,193	0/0:4,0:4:12:0,12,132	0/0:25,0:25:66:0,66,743	0/0:3,0:3:9:0,9,93	0/0:16,0:16:48:0,48,520	0/0:7,0:7:21:0,21,237	0/0:5,0:5:15:0,15,165	0/0:9,0:9:27:0,27,292	0/0:16,0:16:48:0,48,498	0/0:6,0:6:18:0,18,198	0/0:7,0:7:21:0,21,225	0/0:11,0:11:30:0,30,331	0/0:11,0:11:33:0,33,335	1/1:0,12:12:36:371,36,0	0/0:7,0:7:21:0,21,224	0/0:22,0:22:60:0,60,662	0/0:8,0:8:21:0,21,231	0/1:1,7:8:12:205,0,12	./.:.:.:.:.	0/0:1,0:1:3:0,3,31	0/0:3,0:3:9:0,9,92	0/0:1,0:1:3:0,3,31	0/0:5,0:5:15:0,15,155	0/0:5,0:5:15:0,15,158	1/1:0,4:4:12:126,12,0	0/0:8,0:8:24:0,24,257	1/1:0,3:3:9:93,9,0	1/1:0,4:4:12:128,12,0	./.:.:.:.:.	1/1:0,6:6:18:188,18,0	./.:.:.:.:.	0/0:7,0:7:21:0,21,216	0/0:4,0:4:12:0,12,127	0/0:2,0:2:6:0,6,61	0/0:2,0:2:6:0,6,61	0/0:3,0:3:9:0,9,98	0/0:5,0:5:15:0,15,157	0/0:5,0:5:12:0,12,139	0/0:4,0:4:12:0,12,134	0/0:4,0:4:12:0,12,126	0/0:3,0:3:9:0,9,89	0/0:3,0:3:9:0,9,97	./.:.:.:.:.	0/0:2,0:2:6:0,6,61	0/0:1,0:1:3:0,3,32	1/1:0,5:5:15:156,15,0	0/0:8,0:8:24:0,24,242	0/0:4,0:4:12:0,12,128	./.:.:.:.:.	0/0:3,0:3:9:0,9,95	0/0:1,0:1:3:0,3,31	0/0:1,0:1:3:0,3,31	0/0:5,0:5:15:0,15,171	0/0:4,0:4:12:0,12,127	0/0:1,0:1:3:0,3,32	0/0:5,0:5:15:0,15,172	0/0:5,0:5:15:0,15,155	0/0:8,0:8:24:0,24,258	0/0:6,0:6:18:0,18,189	0/0:7,0:7:21:0,21,221	0/0:1,0:1:3:0,3,33	0/0:3,0:3:9:0,9,99	./.:.:.:.:.	0/0:1,0:1:3:0,3,32	0/0:2,0:2:6:0,6,64	0/0:8,0:9:24:0,24,250	0/0:7,0:7:21:0,21,221	0/0:3,0:3:9:0,9,94	0/0:4,0:4:12:0,12,134	0/0:2,0:2:6:0,6,61	0/0:13,0:13:39:0,39,422	0/0:2,0:2:6:0,6,61	0/0:3,0:3:9:0,9,94	0/0:6,0:6:18:0,18,189	0/0:2,0:3:6:0,6,64	0/0:8,0:8:24:0,24,252	0/0:8,0:8:24:0,24,259	0/0:6,0:6:15:0,15,172	0/0:5,0:5:15:0,15,161	0/0:5,0:5:15:0,15,151	0/0:4,0:4:12:0,12,122	0/0:5,0:5:15:0,15,161	0/0:6,0:6:18:0,18,188	0/0:3,0:3:9:0,9,91	0/0:2,0:2:6:0,6,63	0/0:4,0:4:12:0,12,129	0/0:4,0:4:12:0,12,119	0/0:1,0:1:3:0,3,32	0/0:2,0:2:6:0,6,63	0/0:3,0:3:9:0,9,90	1/1:0,5:5:12:142,12,0	0/1:2,3:5:50:81,0,50	0/0:4,0:4:12:0,12,126	0/0:2,0:2:3:0,3,45	./.:.:.:.:.	0/0:7,0:7:21:0,21,224	0/0:3,0:3:9:0,9,96	0/0:3,0:3:9:0,9,97	1/1:0,4:4:12:127,12,0	./.:.:.:.:.	./.:.:.:.:.	0/0:3,0:3:6:0,6,76	./.:.:.:.:.	./.:.:.:.:.	0/0:4,0:4:12:0,12,117	0/0:4,0:4:6:0,6,89	0/0:9,0:9:27:0,27,291
chr0	151216271	.	C	T	3866.4	.	AC=35;AF=0.141;AN=248;BaseQRankSum=0.338;DP=667;Dels=0.00;FS=33.630;HaplotypeScore=0.2234;InbreedingCoeff=0.5213;MLEAC=34;MLEAF=0.137;MQ=59.55;MQ0=0;MQRankSum=0.759;QD=25.95;ReadPosRankSum=-2.654	GT:AD:DP:GQ:PL	1/1:0,53:53:99:1593,159,0	0/0:10,0:10:27:0,27,296	0/0:7,0:7:21:0,21,213	0/0:20,0:20:60:0,60,560	0/0:10,0:10:30:0,30,296	0/0:7,0:7:21:0,21,218	0/0:17,0:17:48:0,48,495	0/0:9,0:9:27:0,27,275	0/0:5,0:5:15:0,15,149	1/1:0,8:9:24:240,24,0	1/1:0,4:4:12:126,12,0	0/0:9,0:9:24:0,24,258	0/0:3,0:3:9:0,9,80	0/0:1,0:1:3:0,3,32	0/0:5,0:5:15:0,15,150	0/0:14,0:14:39:0,39,402	0/0:6,0:6:15:0,15,146	0/1:3,2:5:42:42,0,74	0/0:7,0:7:18:0,18,198	0/0:8,0:8:21:0,21,225	0/0:8,0:8:24:0,24,244	0/0:13,0:13:39:0,39,396	0/0:10,0:10:30:0,30,295	0/0:5,0:5:15:0,15,149	1/1:0,3:3:6:57,6,0	0/0:10,0:10:30:0,30,291	0/0:5,0:5:15:0,15,149	0/0:6,0:6:18:0,18,187	0/0:2,0:2:6:0,6,61	0/0:10,0:10:30:0,30,284	0/0:6,0:6:18:0,18,168	0/0:3,0:3:9:0,9,68	0/0:19,0:19:54:0,54,543	0/0:4,0:4:12:0,12,121	0/0:10,0:10:30:0,30,306	1/1:0,11:11:33:337,33,0	0/0:11,0:11:30:0,30,304	1/1:0,9:9:27:261,27,0	0/0:9,0:9:27:0,27,272	0/1:1,6:7:12:161,0,12	0/0:9,0:9:27:0,27,267	0/0:8,0:8:24:0,24,237	1/1:0,8:8:21:226,21,0	0/0:9,0:9:27:0,27,254	0/0:4,0:4:9:0,9,85	0/0:11,0:11:33:0,33,333	0/0:6,0:6:18:0,18,184	0/0:9,0:9:27:0,27,275	./.:.:.:.:.	0/0:3,0:3:6:0,6,75	1/1:0,2:2:6:59,6,0	./.:.:.:.:.	0/0:2,0:2:6:0,6,48	./.:.:.:.:.	0/0:1,0:1:3:0,3,32	0/0:11,0:11:33:0,33,322	0/0:2,0:2:6:0,6,59	0/0:1,0:1:3:0,3,30	0/0:2,0:2:6:0,6,63	0/0:3,0:3:9:0,9,86	./.:.:.:.:.	0/0:2,0:2:6:0,6,67	0/0:2,0:2:6:0,6,59	0/0:1,0:1:3:0,3,30	0/0:1,0:1:3:0,3,31	0/0:6,0:6:15:0,15,161	0/0:1,0:1:3:0,3,31	0/0:2,0:2:6:0,6,52	0/0:2,0:2:6:0,6,62	0/0:8,0:8:24:0,24,231	0/0:1,0:1:3:0,3,33	0/0:4,0:4:12:0,12,118	0/0:1,0:1:3:0,3,32	0/0:1,0:1:3:0,3,29	0/0:1,0:1:3:0,3,30	./.:.:.:.:.	0/0:3,0:3:9:0,9,92	0/0:2,0:2:6:0,6,56	0/0:1,0:1:3:0,3,31	1/1:0,1:1:3:29,3,0	1/1:0,2:2:6:59,6,0	./.:.:.:.:.	0/0:3,0:3:9:0,9,93	0/0:1,0:1:3:0,3,32	0/0:2,0:2:6:0,6,57	0/1:1,6:7:10:172,0,10	0/0:2,0:2:6:0,6,57	1/1:0,11:11:33:335,33,0	0/0:6,0:6:18:0,18,185	0/0:3,0:3:6:0,6,59	0/0:1,0:1:3:0,3,29	0/0:2,0:2:6:0,6,58	./.:.:.:.:.	0/0:2,0:2:6:0,6,59	./.:.:.:.:.	0/0:4,0:4:12:0,12,118	0/0:6,0:6:18:0,18,174	0/0:1,0:1:3:0,3,31	0/0:1,0:1:3:0,3,30	0/0:1,0:1:3:0,3,31	0/0:9,0:9:24:0,24,244	./.:.:.:.:.	0/0:5,0:5:15:0,15,153	./.:.:.:.:.	0/0:5,0:5:15:0,15,142	0/0:4,0:4:12:0,12,120	0/0:7,0:7:21:0,21,208	0/0:1,0:1:3:0,3,32	1/1:0,5:5:15:154,15,0	1/1:0,3:3:9:95,9,0	1/1:0,2:2:6:61,6,0	1/1:0,5:5:15:159,15,0	1/1:0,2:2:6:65,6,0	0/0:2,0:2:6:0,6,59	./.:.:.:.:.	./.:.:.:.:.	0/0:1,0:1:3:0,3,29	0/0:4,0:4:12:0,12,124	0/0:4,0:4:12:0,12,124	0/0:4,0:4:12:0,12,124	0/0:2,0:2:6:0,6,59	0/0:3,0:3:9:0,9,94	0/0:1,0:1:3:0,3,30	0/0:2,0:2:6:0,6,56	0/0:5,0:5:15:0,15,146	0/0:2,0:2:6:0,6,61	0/0:1,0:1:3:0,3,30	0/0:2,0:2:6:0,6,61	0/0:3,0:3:6:0,6,61	0/0:3,0:3:6:0,6,74	./.:.:.:.:.	0/0:7,0:7:15:0,15,182	0/0:2,0:2:3:0,3,45	0/0:2,0:2:3:0,3,31	0/0:2,0:2:6:0,6,63	0/0:1,0:1:3:0,3,32	0/0:10,0:10:30:0,30,312
chr0	151216290	.	T	C	2667.6	.	AC=47;AF=0.193;AN=244;BaseQRankSum=2.832;DP=664;Dels=0.00;FS=15.154;HaplotypeScore=0.0488;InbreedingCoeff=0.6359;MLEAC=43;MLEAF=0.176;MQ=59.53;MQ0=0;MQRankSum=0.348;QD=25.90;ReadPosRankSum=0.519	GT:AD:DP:GQ:PL	0/0:53,0:53:99:0,159,1666	1/1:0,10:10:30:317,30,0	0/0:5,0:5:15:0,15,159	0/0:25,0:25:75:0,75,765	0/0:10,0:10:30:0,30,299	0/0:10,0:10:30:0,30,312	0/0:15,0:15:45:0,45,450	0/0:9,0:9:27:0,27,281	0/0:2,0:2:6:0,6,64	0/0:13,0:13:39:0,39,404	0/0:4,0:4:12:0,12,122	0/0:10,0:10:24:0,24,274	0/0:4,0:4:12:0,12,128	0/0:1,0:1:3:0,3,33	0/0:5,0:5:15:0,15,159	0/0:14,0:14:39:0,39,406	0/0:6,0:6:18:0,18,180	0/1:2,2:4:48:53,0,48	1/1:0,4:4:9:109,9,0	1/1:0,8:8:21:234,21,0	1/1:0,6:6:18:197,18,0	1/1:0,9:9:27:285,27,0	1/1:0,9:9:24:265,24,0	0/0:5,0:5:15:0,15,149	0/0:4,0:4:12:0,12,132	0/0:14,0:14:42:0,42,438	0/0:5,0:5:15:0,15,154	0/0:7,0:7:21:0,21,213	0/0:4,0:4:12:0,12,130	0/0:11,0:11:33:0,33,335	0/0:6,0:6:18:0,18,189	0/0:4,0:4:12:0,12,124	0/0:18,0:18:51:0,51,529	0/0:4,0:4:12:0,12,123	0/0:8,0:8:24:0,24,245	0/0:10,0:10:27:0,27,286	0/0:11,0:11:30:0,30,321	0/0:11,0:11:33:0,33,336	0/0:10,0:10:30:0,30,299	0/0:6,0:6:18:0,18,191	0/0:9,0:9:27:0,27,290	0/0:7,0:7:21:0,21,221	0/0:7,0:7:18:0,18,198	0/0:10,0:10:30:0,30,310	1/1:0,6:6:18:186,18,0	0/0:10,0:10:30:0,30,307	0/0:7,0:7:21:0,21,212	0/0:10,0:10:30:0,30,316	./.:.:.:.:.	0/0:2,0:2:3:0,3,45	0/0:2,0:2:6:0,6,59	./.:.:.:.:.	./.:.:.:.:.	0/0:1,0:1:3:0,3,30	0/0:2,0:2:6:0,6,64	0/0:8,0:8:24:0,24,250	0/0:1,0:1:3:0,3,32	0/0:1,0:1:3:0,3,32	0/0:1,0:1:3:0,3,30	0/0:2,0:2:6:0,6,61	./.:.:.:.:.	./.:.:.:.:.	0/0:2,0:2:6:0,6,62	0/0:1,0:1:3:0,3,30	0/0:3,0:3:9:0,9,96	0/0:5,0:5:12:0,12,135	0/0:1,0:1:3:0,3,32	0/0:1,0:1:3:0,3,32	0/0:2,0:2:6:0,6,59	1/1:0,9:9:27:273,27,0	./.:.:.:.:.	0/0:4,0:4:12:0,12,118	1/1:0,1:1:3:30,3,0	1/1:0,2:2:6:62,6,0	1/1:0,2:2:6:62,6,0	./.:.:.:.:.	0/0:2,0:2:6:0,6,59	1/1:0,2:2:6:62,6,0	0/0:1,0:1:3:0,3,30	0/0:2,0:2:6:0,6,63	0/0:2,0:2:6:0,6,59	./.:.:.:.:.	0/0:5,0:5:15:0,15,160	0/0:1,0:1:3:0,3,30	0/0:2,0:2:6:0,6,61	0/0:8,0:8:24:0,24,256	0/0:4,0:4:12:0,12,124	0/0:10,0:10:30:0,30,311	0/0:6,0:6:18:0,18,185	0/0:5,0:5:12:0,12,127	0/0:1,0:1:3:0,3,30	0/0:2,0:2:6:0,6,64	./.:.:.:.:.	0/0:4,0:4:12:0,12,126	0/0:1,0:1:3:0,3,32	0/0:1,0:1:3:0,3,32	0/0:4,0:4:12:0,12,126	0/0:3,0:3:9:0,9,92	0/0:1,0:1:3:0,3,32	0/0:1,0:1:3:0,3,32	0/0:9,0:9:27:0,27,284	./.:.:.:.:.	0/0:5,0:5:15:0,15,152	./.:.:.:.:.	1/1:0,4:4:12:124,12,0	1/1:0,3:3:9:95,9,0	0/0:6,0:6:18:0,18,193	0/0:2,0:2:6:0,6,60	0/0:5,0:5:15:0,15,158	0/0:4,0:4:12:0,12,120	0/0:2,0:2:6:0,6,58	0/0:5,0:5:15:0,15,161	0/0:1,0:1:3:0,3,32	0/0:2,0:2:6:0,6,60	./.:.:.:.:.	0/0:1,0:1:3:0,3,32	0/0:1,0:1:3:0,3,29	1/1:0,2:2:6:60,6,0	1/1:0,4:4:12:120,12,0	1/1:0,2:2:6:63,6,0	0/0:3,0:3:6:0,6,77	1/1:0,3:3:9:92,9,0	./.:.:.:.:.	1/1:0,2:2:6:64,6,0	1/1:0,5:5:15:153,15,0	1/1:0,1:1:3:32,3,0	1/1:0,1:1:3:31,3,0	1/1:0,4:4:12:124,12,0	0/0:2,0:2:6:0,6,65	0/0:3,0:3:6:0,6,76	./.:.:.:.:.	0/0:5,0:5:12:0,12,136	0/0:4,0:4:6:0,6,89	0/0:2,0:2:3:0,3,32	0/0:2,0:2:6:0,6,62	./.:.:.:.:.	0/0:8,0:8:24:0,24,249
chr0	151216311	.	G	A	1090.78	.	AC=15;AF=0.061;AN=246;BaseQRankSum=0.746;DP=718;Dels=0.00;FS=0.000;HaplotypeScore=0.0952;InbreedingCoeff=0.4152;MLEAC=11;MLEAF=0.045;MQ=59.66;MQ0=0;MQRankSum=-0.581;QD=23.71;ReadPosRankSum=1.436	GT:AD:DP:GQ:PL	0/0:49,0:49:99:0,147,1556	0/0:8,0:8:24:0,24,251	0/0:7,0:7:21:0,21,218	0/0:30,0:30:90:0,90,905	0/0:7,0:7:21:0,21,216	0/0:8,0:8:24:0,24,252	0/0:20,0:20:60:0,60,611	0/0:8,0:8:24:0,24,242	0/0:3,0:4:9:0,9,88	0/0:12,0:12:36:0,36,363	0/0:5,0:5:15:0,15,153	1/1:0,11:11:27:308,27,0	0/0:3,0:3:9:0,9,89	0/0:1,0:1:3:0,3,26	0/0:7,0:7:21:0,21,218	0/0:21,0:21:57:0,57,612	0/0:6,0:6:18:0,18,183	./.:.:.:.:.	0/0:5,0:5:12:0,12,142	0/0:9,0:9:24:0,24,261	0/0:5,0:5:15:0,15,163	0/0:7,0:7:21:0,21,218	0/0:14,0:14:36:0,36,401	1/1:0,6:6:18:184,18,0	0/0:3,0:3:6:0,6,67	0/0:12,0:12:36:0,36,368	0/0:6,0:6:18:0,18,184	0/0:6,0:6:18:0,18,169	0/0:7,0:7:21:0,21,200	0/0:13,0:13:39:0,39,409	0/0:9,0:9:27:0,27,275	0/0:4,0:4:9:0,9,92	0/0:18,0:18:51:0,51,529	0/0:3,0:3:9:0,9,89	0/0:8,0:8:24:0,24,247	0/0:8,0:8:24:0,24,250	0/0:13,0:13:36:0,36,382	0/0:11,0:11:33:0,33,342	0/0:15,0:15:45:0,45,464	0/0:3,0:3:9:0,9,96	0/0:9,0:9:27:0,27,279	0/0:7,0:7:21:0,21,209	0/0:10,0:10:24:0,24,263	1/1:0,11:11:33:347,33,0	0/0:7,0:7:21:0,21,218	0/0:12,0:12:33:0,33,353	0/0:7,0:7:21:0,21,216	0/1:1,7:8:8:196,0,8	./.:.:.:.:.	0/0:2,0:2:3:0,3,45	0/0:2,0:2:6:0,6,60	./.:.:.:.:.	0/0:1,0:1:3:0,3,30	0/0:1,0:1:3:0,3,30	1/1:0,5:5:15:152,15,0	0/0:11,0:11:33:0,33,336	0/0:1,0:1:3:0,3,30	0/0:3,0:3:9:0,9,95	./.:.:.:.:.	0/0:2,0:2:6:0,6,61	./.:.:.:.:.	./.:.:.:.:.	0/0:3,0:3:9:0,9,88	0/0:2,0:2:6:0,6,60	0/0:3,0:3:9:0,9,96	0/0:6,0:6:15:0,15,169	0/0:2,0:2:6:0,6,59	0/0:2,0:2:6:0,6,60	0/0:4,0:4:9:0,9,109	0/0:5,0:5:15:0,15,141	./.:.:.:.:.	0/0:6,0:6:18:0,18,179	./.:.:.:.:.	0/0:3,0:3:9:0,9,94	0/0:2,0:2:6:0,6,64	./.:.:.:.:.	0/0:2,0:2:6:0,6,61	0/0:3,0:3:9:0,9,91	1/1:0,1:1:3:31,3,0	0/0:2,0:2:6:0,6,62	0/0:4,0:4:12:0,12,119	0/0:3,0:3:6:0,6,76	0/0:4,0:4:12:0,12,130	0/0:1,0:1:3:0,3,31	0/0:2,0:2:6:0,6,64	0/0:5,0:5:15:0,15,163	0/0:3,0:3:9:0,9,94	0/0:5,0:5:15:0,15,155	0/0:9,0:9:27:0,27,275	0/0:4,0:4:12:0,12,122	0/0:1,0:1:3:0,3,32	0/0:3,0:3:9:0,9,94	0/0:2,0:2:6:0,6,60	0/0:4,0:4:12:0,12,124	0/0:1,0:1:3:0,3,32	0/0:3,0:3:9:0,9,96	0/0:4,0:4:12:0,12,114	0/0:3,0:3:9:0,9,92	0/0:2,0:2:6:0,6,61	0/0:1,0:1:3:0,3,32	0/0:11,0:11:33:0,33,332	./.:.:.:.:.	0/0:5,0:5:15:0,15,151	0/0:1,0:1:3:0,3,32	0/0:5,0:5:15:0,15,154	0/0:4,0:4:12:0,12,125	0/0:7,0:7:21:0,21,208	0/0:2,0:2:6:0,6,59	0/0:5,0:5:15:0,15,156	0/0:4,0:4:12:0,12,116	0/0:4,0:4:9:0,9,107	0/0:5,0:5:15:0,15,161	0/0:2,0:2:6:0,6,59	0/0:2,0:2:6:0,6,64	./.:.:.:.:.	0/0:2,0:2:6:0,6,63	0/0:1,0:1:3:0,3,33	0/0:3,0:3:9:0,9,96	0/0:3,0:3:9:0,9,98	0/0:2,0:2:6:0,6,61	1/1:0,3:3:6:76,6,0	0/0:4,0:4:12:0,12,127	./.:.:.:.:.	0/0:4,0:4:12:0,12,120	0/0:6,0:6:18:0,18,187	0/0:2,0:2:6:0,6,57	0/0:1,0:1:3:0,3,31	0/0:3,0:3:9:0,9,93	1/1:0,1:1:3:30,3,0	0/0:4,0:4:9:0,9,104	./.:.:.:.:.	0/0:6,0:6:12:0,12,129	0/0:4,0:4:6:0,6,89	0/0:4,0:4:6:0,6,75	0/0:2,0:2:6:0,6,62	./.:.:.:.:.	0/0:4,0:4:12:0,12,130
chr0	151216620	.	G	A	3448.76	.	AC=41;AF=0.158;AN=260;BaseQRankSum=-4.320;DP=1120;Dels=0.00;FS=0.336;HaplotypeScore=0.0841;InbreedingCoeff=0.7517;MLEAC=36;MLEAF=0.138;MQ=59.51;MQ0=0;MQRankSum=1.589;QD=25.93;ReadPosRankSum=-0.015	GT:AD:DP:GQ:PL	0/0:54,0:54:99:0,162,1709	1/1:0,10:10:27:286,27,0	0/0:18,0:18:45:0,45,516	0/0:58,0:58:99:0,174,1788	0/0:16,0:16:42:0,42,464	0/0:18,0:18:48:0,48,525	0/0:18,0:18:51:0,51,516	0/0:8,0:8:24:0,24,245	0/0:6,0:6:18:0,18,178	0/0:16,0:16:48:0,48,511	0/0:5,0:5:15:0,15,160	0/0:16,0:16:45:0,45,493	0/0:17,0:17:48:0,48,525	0/0:3,0:3:9:0,9,95	0/0:11,0:11:33:0,33,338	0/0:17,0:17:48:0,48,508	0/0:18,0:18:48:0,48,521	0/0:5,0:5:15:0,15,150	0/0:16,0:16:42:0,42,468	1/1:0,7:7:18:192,18,0	1/1:0,5:5:15:157,15,0	1/1:0,20:20:60:592,60,0	1/1:0,19:19:54:565,54,0	0/0:19,0:19:48:0,48,534	0/0:3,0:3:9:0,9,99	0/0:19,0:19:51:0,51,540	0/0:12,0:12:27:0,27,298	0/0:5,0:5:15:0,15,160	0/0:8,0:8:24:0,24,246	0/0:20,0:20:48:0,48,559	0/0:10,0:10:30:0,30,311	0/0:4,0:4:12:0,12,130	0/0:20,0:20:60:0,60,624	0/0:5,0:5:15:0,15,161	0/0:25,0:25:66:0,66,720	0/0:4,0:4:12:0,12,127	0/0:13,0:13:33:0,33,363	0/0:18,0:18:45:0,45,507	0/0:16,0:16:42:0,42,448	0/0:5,0:5:15:0,15,159	0/0:7,0:7:21:0,21,218	0/0:17,0:17:51:0,51,549	0/0:9,0:9:24:0,24,266	0/0:27,0:27:78:0,78,826	1/1:0,12:12:36:370,36,0	0/0:27,0:27:78:0,78,814	0/0:14,0:14:33:0,33,387	0/0:10,0:10:30:0,30,306	0/0:4,0:4:9:0,9,109	0/0:1,0:1:3:0,3,31	0/0:4,0:4:6:0,6,89	0/0:4,0:4:9:0,9,110	0/0:7,0:7:21:0,21,220	0/0:2,0:2:6:0,6,67	0/0:7,0:7:21:0,21,213	0/0:9,0:9:27:0,27,278	0/0:2,0:2:6:0,6,61	0/0:5,0:5:15:0,15,161	0/0:5,0:5:15:0,15,158	0/0:2,0:2:6:0,6,62	0/0:2,0:2:6:0,6,65	0/0:2,0:2:6:0,6,61	0/0:12,0:12:36:0,36,363	0/0:4,0:4:12:0,12,122	0/0:10,0:10:30:0,30,316	0/0:2,0:2:6:0,6,63	0/0:7,0:7:21:0,21,222	0/0:6,0:6:18:0,18,185	./.:.:.:.:.	0/0:7,0:7:21:0,21,215	0/0:7,0:7:18:0,18,198	0/0:4,0:4:12:0,12,120	1/1:0,1:1:3:30,3,0	1/1:0,6:6:18:182,18,0	1/1:0,2:2:6:65,6,0	0/0:2,0:2:6:0,6,59	0/0:5,0:5:12:0,12,144	1/1:0,4:4:12:120,12,0	0/0:1,0:1:3:0,3,31	0/0:6,0:6:18:0,18,183	0/0:4,0:4:9:0,9,105	0/0:3,0:3:9:0,9,95	0/0:5,0:5:15:0,15,152	0/0:7,0:7:21:0,21,216	0/0:6,0:6:18:0,18,185	0/1:2,1:3:15:15,0,60	0/0:3,0:3:9:0,9,97	0/0:9,0:9:27:0,27,278	0/0:9,0:9:27:0,27,276	0/0:4,0:4:12:0,12,123	./.:.:.:.:.	0/0:3,0:3:9:0,9,89	0/0:4,0:4:12:0,12,131	0/0:2,0:2:6:0,6,59	./.:.:.:.:.	0/0:3,0:3:9:0,9,83	0/0:12,0:12:36:0,36,376	0/0:1,0:1:3:0,3,34	0/0:1,0:1:3:0,3,32	0/0:2,0:2:6:0,6,63	0/0:6,0:6:18:0,18,184	0/0:2,0:2:6:0,6,67	0/0:2,0:2:6:0,6,65	1/1:0,7:7:18:201,18,0	./.:.:.:.:.	1/1:0,6:6:18:181,18,0	0/0:6,0:6:18:0,18,202	0/0:4,0:4:12:0,12,123	0/0:6,0:6:18:0,18,189	0/0:6,0:6:18:0,18,181	0/0:11,0:11:30:0,30,321	0/0:6,0:6:18:0,18,193	0/0:4,0:4:12:0,12,120	0/0:8,0:8:24:0,24,249	0/0:4,0:4:12:0,12,126	0/0:3,0:3:9:0,9,95	0/0:5,0:5:15:0,15,153	1/1:0,4:4:9:107,9,0	1/1:0,1:1:3:30,3,0	1/1:0,8:8:24:252,24,0	0/0:7,0:7:21:0,21,220	1/1:0,2:2:6:59,6,0	1/1:0,6:6:18:184,18,0	1/1:0,6:6:18:176,18,0	0/0:10,0:10:30:0,30,303	0/0:7,0:7:21:0,21,226	1/1:0,3:3:9:89,9,0	1/1:0,1:1:3:30,3,0	0/0:6,0:6:18:0,18,185	./.:.:.:.:.	./.:.:.:.:.	0/0:2,0:2:3:0,3,45	0/0:8,0:8:18:0,18,213	0/0:6,0:6:9:0,9,134	./.:.:.:.:.	0/0:6,0:6:9:0,9,134	0/0:17,0:17:51:0,51,556
chr0	151221446	.	C	G	4813.38	.	AC=48;AF=0.179;AN=268;BaseQRankSum=-0.214;DP=1113;Dels=0.00;FS=2.483;HaplotypeScore=0.1162;InbreedingCoeff=0.6941;MLEAC=45;MLEAF=0.168;MQ=59.46;MQ0=0;MQRankSum=1.174;QD=26.02;ReadPosRankSum=-0.120	GT:AD:DP:GQ:PL	0/0:66,0:66:99:0,198,2053	1/1:0,17:17:51:520,51,0	0/0:20,0:20:51:0,51,563	0/0:60,0:60:99:0,180,1808	0/0:10,0:10:30:0,30,300	0/0:17,0:17:51:0,51,520	0/0:30,0:30:87:0,87,917	0/0:3,0:3:9:0,9,97	0/0:6,0:6:18:0,18,197	0/0:15,0:15:45:0,45,464	0/0:3,0:3:9:0,9,93	0/0:16,0:16:45:0,45,479	0/0:12,0:12:36:0,36,377	0/0:3,0:3:9:0,9,95	0/0:20,0:20:60:0,60,631	0/0:26,0:26:78:0,78,789	0/0:17,0:17:45:0,45,494	0/1:5,1:6:13:13,0,135	1/1:0,14:14:39:406,39,0	1/1:0,17:17:51:511,51,0	1/1:0,6:6:18:189,18,0	1/1:0,19:19:57:571,57,0	1/1:0,21:21:63:656,63,0	0/0:20,0:20:45:0,45,520	0/0:8,0:8:24:0,24,260	0/0:18,0:18:54:0,54,551	0/0:8,0:8:24:0,24,235	0/0:9,0:9:27:0,27,290	0/0:6,0:6:18:0,18,192	0/0:24,0:24:63:0,63,703	0/0:6,0:7:18:0,18,190	0/0:3,0:3:9:0,9,94	0/0:36,0:36:99:0,99,1059	0/0:3,0:3:9:0,9,97	0/0:16,0:16:48:0,48,474	0/0:9,0:9:27:0,27,279	0/0:17,0:17:48:0,48,507	0/0:18,0:18:51:0,51,518	0/0:12,0:12:33:0,33,340	0/0:1,0:1:3:0,3,32	0/0:7,0:7:21:0,21,224	0/0:14,0:14:42:0,42,412	0/0:11,0:11:33:0,33,345	0/0:19,0:19:54:0,54,570	1/1:0,18:18:48:530,48,0	0/0:18,0:18:48:0,48,526	0/0:9,0:9:27:0,27,271	0/0:5,0:5:15:0,15,160	0/0:1,0:1:3:0,3,32	0/0:4,0:4:9:0,9,103	0/0:3,0:3:9:0,9,87	0/0:2,0:2:6:0,6,63	0/0:5,0:5:15:0,15,151	0/0:7,0:7:21:0,21,217	0/0:5,0:5:12:0,12,131	0/0:6,0:6:18:0,18,186	0/0:1,0:1:3:0,3,27	0/0:3,0:3:9:0,9,90	0/0:3,0:3:9:0,9,92	0/0:3,0:3:9:0,9,94	0/0:7,0:7:21:0,21,206	0/0:2,0:2:6:0,6,59	0/0:6,0:6:18:0,18,181	0/0:1,0:1:3:0,3,31	0/0:4,0:4:12:0,12,118	0/0:3,0:3:9:0,9,93	0/0:1,0:1:3:0,3,31	0/0:8,0:8:24:0,24,247	0/0:6,0:6:18:0,18,185	1/1:0,2:2:6:61,6,0	./.:.:.:.:.	0/0:2,0:2:6:0,6,61	1/1:0,2:2:6:61,6,0	1/1:0,4:4:12:119,12,0	1/1:0,8:8:24:245,24,0	0/0:2,0:2:6:0,6,59	0/0:1,0:1:3:0,3,30	1/1:0,2:2:6:64,6,0	0/0:2,0:2:6:0,6,56	0/0:4,0:4:12:0,12,122	0/0:3,0:3:9:0,9,90	0/0:1,0:1:3:0,3,32	0/0:6,0:6:18:0,18,180	0/0:8,0:8:24:0,24,245	0/0:1,0:1:3:0,3,32	0/0:14,0:14:42:0,42,414	0/0:3,0:3:9:0,9,95	0/0:9,0:9:27:0,27,270	0/0:1,0:1:3:0,3,32	0/0:7,0:7:21:0,21,223	0/0:2,0:2:6:0,6,58	0/0:6,0:6:18:0,18,184	0/0:1,0:1:3:0,3,30	0/0:6,0:6:18:0,18,190	0/0:1,0:1:3:0,3,32	0/0:3,0:3:9:0,9,93	0/0:4,0:4:12:0,12,121	0/0:6,0:6:18:0,18,183	0/0:4,0:4:12:0,12,124	0/0:2,0:2:6:0,6,61	0/0:8,0:8:24:0,24,250	0/0:3,0:3:9:0,9,82	0/0:2,0:2:6:0,6,56	1/1:0,5:5:15:150,15,0	1/1:0,3:3:9:89,9,0	1/1:0,4:4:12:125,12,0	0/0:8,0:8:24:0,24,252	0/0:11,0:11:33:0,33,344	0/0:3,0:3:9:0,9,95	0/0:11,0:11:33:0,33,321	0/0:2,0:2:6:0,6,61	0/0:3,0:3:9:0,9,95	0/0:8,0:8:24:0,24,245	0/0:8,0:8:24:0,24,252	0/0:6,0:6:15:0,15,163	0/0:3,0:3:9:0,9,79	0/0:5,0:5:15:0,15,148	1/1:0,1:1:3:32,3,0	1/1:0,2:2:6:59,6,0	1/1:0,5:5:15:153,15,0	0/0:2,0:2:6:0,6,61	0/1:3,3:6:59:59,0,76	1/1:0,7:7:21:207,21,0	1/1:0,5:5:15:155,15,0	1/1:0,2:2:6:59,6,0	1/1:0,3:3:9:89,9,0	1/1:0,6:6:15:168,15,0	./.:.:.:.:.	0/0:4,0:4:9:0,9,109	0/0:4,0:4:6:0,6,89	./.:.:.:.:.	0/0:6,0:6:9:0,9,120	0/0:6,0:6:9:0,9,134	0/0:2,0:2:3:0,3,45	0/0:3,0:3:6:0,6,74	0/0:2,0:2:3:0,3,45	0/0:16,0:16:48:0,48,523
chr0	151222446	.	A	G	3484.75	.	AC=51;AF=0.207;AN=246;BaseQRankSum=-0.270;DP=784;Dels=0.00;FS=0.348;HaplotypeScore=0.0847;InbreedingCoeff=0.6680;MLEAC=48;MLEAF=0.195;MQ=59.43;MQ0=0;MQRankSum=0.582;QD=25.62;ReadPosRankSum=-1.422	GT:AD:DP:GQ:PL	0/0:59,0:59:99:0,177,1861	1/1:0,18:18:54:568,54,0	0/0:16,0:16:45:0,45,482	0/0:40,0:40:99:0,120,1224	0/0:7,0:7:21:0,21,218	0/0:16,0:16:48:0,48,486	0/0:21,0:21:60:0,60,608	0/0:7,0:7:21:0,21,218	0/0:4,0:4:12:0,12,127	0/0:11,0:11:33:0,33,331	0/0:6,0:6:18:0,18,183	0/0:10,0:10:30:0,30,301	0/0:11,0:11:33:0,33,350	./.:.:.:.:.	0/0:11,0:11:33:0,33,350	0/0:12,0:12:33:0,33,351	0/0:19,0:19:54:0,54,572	0/1:5,2:7:44:44,0,129	1/1:0,9:9:27:287,27,0	1/1:0,6:6:18:186,18,0	1/1:0,8:8:24:256,24,0	1/1:0,8:8:24:250,24,0	1/1:0,9:9:27:281,27,0	0/0:13,0:13:36:0,36,388	0/0:4,0:4:12:0,12,124	0/0:13,0:13:39:0,39,404	0/0:10,0:10:30:0,30,308	0/0:2,0:2:6:0,6,65	0/0:2,0:2:6:0,6,65	0/0:10,0:10:30:0,30,307	0/0:2,0:2:6:0,6,61	./.:.:.:.:.	0/0:19,0:19:57:0,57,595	0/0:2,0:2:6:0,6,67	0/0:15,0:15:39:0,39,430	0/0:3,0:3:9:0,9,97	0/0:8,0:8:18:0,18,208	0/0:3,0:3:9:0,9,95	0/0:11,0:11:27:0,27,302	0/0:3,0:3:9:0,9,98	0/0:3,0:3:9:0,9,98	0/0:13,0:13:39:0,39,398	0/0:3,0:3:9:0,9,92	0/0:9,0:9:27:0,27,278	1/1:0,8:8:24:250,24,0	0/0:14,0:14:42:0,42,425	0/0:12,0:12:36:0,36,375	0/0:8,0:8:24:0,24,248	0/0:3,0:3:9:0,9,93	0/0:4,0:5:12:0,12,121	./.:.:.:.:.	./.:.:.:.:.	0/0:5,0:5:15:0,15,150	0/0:5,0:5:15:0,15,151	0/0:3,0:3:9:0,9,94	0/0:6,0:6:18:0,18,186	0/0:3,0:3:9:0,9,91	./.:.:.:.:.	./.:.:.:.:.	0/0:4,0:4:12:0,12,125	0/0:1,0:1:3:0,3,22	./.:.:.:.:.	0/0:6,0:6:18:0,18,184	0/0:5,0:5:15:0,15,156	0/0:3,0:3:9:0,9,91	0/0:9,0:9:27:0,27,281	0/0:5,0:5:15:0,15,147	0/0:2,0:2:6:0,6,63	0/0:1,0:1:3:0,3,32	1/1:0,5:5:15:152,15,0	0/0:1,0:1:3:0,3,32	0/0:1,0:1:3:0,3,31	1/1:0,2:2:6:62,6,0	1/1:0,5:5:15:153,15,0	1/1:0,4:4:12:124,12,0	./.:.:.:.:.	0/0:4,0:4:12:0,12,122	1/1:0,3:3:9:95,9,0	0/0:2,0:2:6:0,6,61	0/0:4,0:4:6:0,6,89	./.:.:.:.:.	./.:.:.:.:.	0/0:4,0:4:12:0,12,123	0/0:2,0:2:6:0,6,61	0/1:2,1:3:24:24,0,55	0/0:7,0:7:21:0,21,223	0/0:1,0:1:3:0,3,31	0/0:7,0:7:21:0,21,214	0/0:3,0:3:9:0,9,96	0/0:4,0:4:12:0,12,118	0/0:3,0:3:9:0,9,92	0/0:3,0:3:9:0,9,92	0/0:1,0:1:3:0,3,31	0/0:3,0:3:9:0,9,85	0/0:2,0:2:6:0,6,65	0/0:6,0:6:18:0,18,181	0/0:5,0:5:12:0,12,130	./.:.:.:.:.	0/0:1,0:1:3:0,3,33	0/0:3,0:3:9:0,9,88	0/0:8,0:8:24:0,24,263	0/0:1,0:1:3:0,3,32	0/0:1,0:1:3:0,3,33	1/1:0,1:1:3:30,3,0	1/1:0,2:2:6:64,6,0	1/1:0,1:1:3:30,3,0	0/0:1,0:1:3:0,3,32	0/0:2,0:2:6:0,6,59	0/0:4,0:4:12:0,12,124	0/0:3,0:3:9:0,9,93	0/0:5,0:5:15:0,15,152	0/0:4,0:4:12:0,12,124	0/0:3,0:3:9:0,9,92	0/0:6,0:6:18:0,18,188	0/0:3,0:3:9:0,9,88	./.:.:.:.:.	0/0:4,0:4:12:0,12,124	1/1:0,3:3:9:91,9,0	1/1:0,4:4:12:116,12,0	1/1:0,3:3:9:94,9,0	0/0:9,0:9:27:0,27,279	0/1:1,1:2:26:27,0,26	1/1:0,3:3:9:91,9,0	1/1:0,2:2:6:66,6,0	1/1:0,4:4:12:128,12,0	1/1:0,8:8:21:234,21,0	1/1:0,6:6:18:185,18,0	1/1:0,2:2:6:63,6,0	0/0:2,0:2:6:0,6,61	./.:.:.:.:.	0/0:1,0:1:3:0,3,32	0/0:4,0:4:6:0,6,89	0/0:6,0:6:9:0,9,134	./.:.:.:.:.	0/0:2,0:2:3:0,3,45	0/0:4,0:4:6:0,6,89	0/0:10,0:10:30:0,30,338
chr0	151222895	.	T	C	5551	.	AC=35;AF=0.132;AN=266;BaseQRankSum=-1.212;DP=1181;Dels=0.00;FS=4.556;HaplotypeScore=0.1387;InbreedingCoeff=0.6549;MLEAC=32;MLEAF=0.120;MQ=59.45;MQ0=0;MQRankSum=-0.343;QD=27.08;ReadPosRankSum=0.182	GT:AD:DP:GQ:PL	1/1:0,80:80:99:2486,241,0	0/0:27,0:27:81:0,81,816	0/0:23,0:23:69:0,69,722	0/0:47,0:47:99:0,141,1461	0/0:20,0:20:57:0,57,591	0/0:13,0:13:39:0,39,410	0/0:28,0:28:81:0,81,838	0/0:7,0:7:21:0,21,206	0/0:3,0:3:9:0,9,96	1/1:1,18:19:17:468,17,0	0/1:1,3:4:21:80,0,21	0/0:22,0:22:60:0,60,661	0/0:15,0:15:45:0,45,459	0/0:2,0:2:6:0,6,64	0/0:23,0:23:69:0,69,723	0/0:25,0:25:72:0,72,757	0/0:26,0:26:66:0,66,742	0/1:3,2:5:46:46,0,82	0/0:12,0:12:24:0,24,294	0/0:14,0:14:30:0,30,359	0/0:3,0:3:9:0,9,95	0/0:17,0:17:51:0,51,520	0/0:22,0:22:66:0,66,689	0/0:34,0:34:99:0,102,1068	0/1:1,3:4:20:77,0,20	0/0:15,0:15:45:0,45,460	0/0:13,0:13:33:0,33,354	0/0:4,0:4:12:0,12,119	0/0:5,0:5:15:0,15,151	0/0:22,0:22:66:0,66,665	0/0:4,0:4:12:0,12,115	0/0:5,0:5:15:0,15,163	0/0:21,0:21:63:0,63,642	0/0:6,0:6:18:0,18,187	0/0:16,0:16:48:0,48,483	1/1:0,10:10:30:311,30,0	0/0:15,0:15:45:0,45,467	1/1:0,13:13:39:392,39,0	0/0:12,0:12:36:0,36,378	1/1:0,1:1:3:31,3,0	0/0:4,0:4:12:0,12,130	0/0:13,0:13:39:0,39,406	1/1:0,21:21:63:626,63,0	0/0:27,0:27:81:0,81,838	0/0:11,0:11:33:0,33,335	0/0:23,0:23:63:0,63,688	0/0:9,0:9:27:0,27,290	0/0:3,0:3:9:0,9,96	0/0:1,0:1:3:0,3,32	0/0:4,0:4:12:0,12,126	1/1:0,3:3:9:89,9,0	0/0:5,0:5:12:0,12,137	0/0:10,0:10:30:0,30,317	0/0:1,0:1:3:0,3,35	0/0:2,0:2:6:0,6,63	0/0:6,0:6:18:0,18,184	0/0:5,0:5:15:0,15,153	0/0:10,0:10:27:0,27,299	0/0:1,0:1:3:0,3,33	0/0:4,0:4:12:0,12,126	0/0:4,0:4:12:0,12,129	0/0:3,0:3:9:0,9,94	0/0:5,0:5:15:0,15,150	0/0:6,0:6:18:0,18,186	0/0:6,0:6:18:0,18,187	0/0:3,0:3:9:0,9,93	0/0:4,0:4:12:0,12,126	0/0:13,0:13:33:0,33,376	0/0:3,0:3:9:0,9,95	0/0:6,0:6:18:0,18,193	0/0:2,0:2:6:0,6,61	0/0:7,0:7:21:0,21,217	0/0:2,0:2:6:0,6,65	0/0:7,0:7:21:0,21,217	0/0:8,0:8:24:0,24,250	0/0:2,0:2:6:0,6,59	0/0:5,0:5:15:0,15,158	0/0:2,0:2:6:0,6,61	0/0:3,0:3:9:0,9,97	1/1:0,4:4:9:111,9,0	1/1:0,1:1:3:29,3,0	./.:.:.:.:.	0/0:7,0:7:21:0,21,213	0/0:8,0:8:21:0,21,236	0/0:3,0:3:9:0,9,91	1/1:0,6:6:18:182,18,0	0/0:8,0:8:21:0,21,236	1/1:0,3:3:9:94,9,0	0/0:5,0:5:15:0,15,154	0/0:5,0:5:15:0,15,151	0/0:2,0:2:6:0,6,61	0/0:11,0:11:30:0,30,320	0/0:5,0:5:15:0,15,154	0/0:5,0:5:15:0,15,156	0/0:2,0:2:6:0,6,63	0/0:3,0:3:9:0,9,87	0/0:10,0:10:30:0,30,314	0/0:1,0:1:3:0,3,31	0/0:4,0:4:12:0,12,124	0/0:4,0:4:12:0,12,127	0/0:4,0:4:12:0,12,122	0/0:1,0:1:3:0,3,30	0/0:5,0:5:15:0,15,157	0/0:3,0:3:9:0,9,96	./.:.:.:.:.	0/0:4,0:4:12:0,12,126	0/0:2,0:2:6:0,6,61	0/0:5,0:5:15:0,15,156	1/1:0,3:3:9:92,9,0	1/1:0,7:7:21:211,21,0	1/1:0,6:6:18:169,18,0	1/1:0,3:3:9:92,9,0	1/1:0,12:12:36:361,36,0	0/0:8,0:8:24:0,24,258	0/0:5,0:5:15:0,15,154	0/0:3,0:3:9:0,9,96	0/0:2,0:2:6:0,6,63	0/0:4,0:4:12:0,12,122	0/0:4,0:4:12:0,12,122	0/0:4,0:4:12:0,12,120	0/0:4,0:4:12:0,12,122	0/0:7,0:7:21:0,21,219	0/0:9,0:9:27:0,27,279	0/0:3,0:3:9:0,9,90	0/0:8,0:8:24:0,24,255	0/0:4,0:4:12:0,12,126	0/0:6,0:6:18:0,18,190	0/0:4,0:4:9:0,9,94	0/0:4,0:4:12:0,12,124	./.:.:.:.:.	0/0:5,1:6:9:0,9,121	./.:.:.:.:.	0/0:2,0:2:3:0,3,45	0/0:2,0:2:3:0,3,45	0/0:4,0:4:6:0,6,89	0/0:5,0:5:9:0,9,121	0/0:20,0:20:60:0,60,648
chr0	151223001	.	C	A	2729.7	.	AC=18;AF=0.068;AN=266;BaseQRankSum=1.821;DP=1193;Dels=0.00;FS=7.805;HaplotypeScore=0.0975;InbreedingCoeff=0.5349;MLEAC=16;MLEAF=0.060;MQ=59.56;MQ0=1;MQRankSum=-0.408;QD=26.00;ReadPosRankSum=0.912	GT:AD:DP:GQ:PL	0/0:80,0:80:99:0,241,2554	0/0:31,0:31:93:0,93,978	0/0:18,0:18:51:0,51,544	0/0:48,0:48:99:0,144,1507	0/0:11,0:11:33:0,33,343	0/0:25,0:25:75:0,75,756	0/0:24,0:24:72:0,72,724	0/0:2,0:2:6:0,6,65	0/0:4,0:4:12:0,12,136	0/0:16,0:16:48:0,48,493	0/0:3,0:3:9:0,9,91	1/1:0,19:19:51:565,51,0	0/0:12,0:12:36:0,36,364	0/0:1,0:1:3:0,3,32	0/0:18,0:18:54:0,54,562	0/0:35,1:36:99:0,102,1102	0/0:21,0:21:60:0,60,635	0/0:7,0:7:21:0,21,226	0/0:4,0:4:9:0,9,93	0/0:14,0:14:42:0,42,429	0/0:4,0:4:12:0,12,132	0/0:30,0:30:81:0,81,901	0/0:29,0:29:81:0,81,878	1/1:0,26:26:75:805,75,0	0/0:3,0:3:9:0,9,97	0/0:20,0:20:60:0,60,618	0/0:14,0:14:42:0,42,432	0/0:7,0:7:21:0,21,229	0/0:3,0:3:9:0,9,83	0/0:22,0:22:60:0,60,644	0/0:4,0:4:12:0,12,136	0/0:3,0:3:9:0,9,96	0/0:20,0:20:57:0,57,599	0/0:4,0:4:12:0,12,133	0/0:21,0:21:57:0,57,635	0/0:7,0:7:21:0,21,218	0/0:14,0:14:42:0,42,446	0/0:12,0:12:36:0,36,378	0/0:17,0:17:51:0,51,530	0/0:4,0:4:12:0,12,136	0/0:4,0:4:12:0,12,134	0/0:24,0:24:72:0,72,711	0/0:16,0:16:48:0,48,489	1/1:0,24:24:72:745,72,0	0/0:13,0:13:36:0,36,396	0/0:22,0:22:57:0,57,619	0/0:8,0:8:24:0,24,253	0/1:1,6:7:11:178,0,11	./.:.:.:.:.	0/0:6,0:6:18:0,18,176	./.:.:.:.:.	0/0:5,0:5:12:0,12,138	0/0:4,0:4:12:0,12,132	0/0:5,0:5:12:0,12,124	1/1:0,5:5:15:155,15,0	0/0:4,0:4:12:0,12,118	0/0:3,0:3:9:0,9,92	0/0:5,0:5:15:0,15,159	0/0:3,0:4:9:0,9,99	0/0:4,0:4:12:0,12,125	0/0:5,0:5:12:0,12,140	0/0:3,0:3:9:0,9,96	0/0:8,0:8:21:0,21,237	0/0:5,0:5:15:0,15,164	0/0:4,0:4:12:0,12,128	0/0:2,0:2:6:0,6,63	0/0:2,0:2:6:0,6,62	0/0:4,0:4:9:0,9,96	0/0:4,0:4:12:0,12,128	0/0:3,0:3:9:0,9,97	0/0:5,0:5:15:0,15,162	0/0:4,0:4:12:0,12,128	0/0:5,0:5:15:0,15,157	0/0:9,0:9:27:0,27,271	0/0:3,0:3:9:0,9,93	1/1:0,1:1:3:33,3,0	0/0:4,0:4:12:0,12,128	0/0:2,0:2:6:0,6,67	1/1:0,2:2:6:61,6,0	./.:.:.:.:.	0/0:3,0:3:9:0,9,95	0/0:1,0:1:3:0,3,32	0/0:2,0:2:6:0,6,64	0/0:10,0:10:27:0,27,298	0/0:2,0:2:6:0,6,64	0/0:5,0:5:15:0,15,161	0/0:4,0:4:12:0,12,128	0/0:3,0:3:9:0,9,99	0/0:5,0:5:15:0,15,160	0/0:5,0:5:15:0,15,155	0/0:3,0:3:9:0,9,92	0/0:4,0:4:12:0,12,119	0/0:5,0:5:15:0,15,158	0/0:4,0:4:12:0,12,118	0/0:2,0:2:6:0,6,63	0/0:4,0:4:12:0,12,126	0/0:5,0:5:15:0,15,155	0/0:1,0:1:3:0,3,32	0/0:4,0:4:12:0,12,124	0/0:3,0:3:9:0,9,93	0/0:3,0:3:6:0,6,60	0/0:1,0:1:3:0,3,31	0/0:3,0:3:6:0,6,63	0/0:10,0:10:27:0,27,292	0/0:4,0:4:12:0,12,125	0/0:6,0:6:18:0,18,194	0/0:7,0:7:21:0,21,225	0/0:4,0:4:9:0,9,96	0/0:4,0:4:12:0,12,132	0/0:6,0:6:18:0,18,184	0/0:14,0:14:39:0,39,427	0/0:4,0:4:12:0,12,136	0/0:8,0:8:24:0,24,247	0/0:9,0:9:27:0,27,275	0/0:6,0:6:15:0,15,167	0/0:10,0:10:30:0,30,318	0/0:10,0:10:30:0,30,315	0/0:4,0:4:12:0,12,126	0/0:5,0:5:15:0,15,153	0/0:7,0:7:21:0,21,217	1/1:0,7:7:21:220,21,0	0/1:6,2:8:41:41,0,154	0/0:8,0:8:21:0,21,233	0/0:5,0:5:15:0,15,159	0/0:7,0:7:21:0,21,223	0/0:5,0:5:15:0,15,153	0/0:3,0:3:9:0,9,90	0/0:4,0:4:9:0,9,109	1/1:0,6:6:18:186,18,0	./.:.:.:.:.	0/0:6,0:6:9:0,9,134	0/0:2,0:2:3:0,3,45	0/0:4,0:4:6:0,6,89	0/0:4,0:4:6:0,6,89	0/0:3,0:3:6:0,6,76	0/0:5,0:5:9:0,9,117	0/0:20,0:20:60:0,60,663
chr0	151223095	.	C	A	2503.35	.	AC=27;AF=0.105;AN=258;BaseQRankSum=-1.824;DP=1014;Dels=0.00;FS=4.594;HaplotypeScore=0.2512;InbreedingCoeff=0.5383;MLEAC=23;MLEAF=0.089;MQ=59.70;MQ0=0;MQRankSum=1.638;QD=23.40;ReadPosRankSum=1.244	GT:AD:DP:GQ:PL	0/0:60,0:61:99:0,162,1760	0/0:25,0:25:66:0,66,706	0/0:19,0:19:57:0,57,608	0/0:47,0:47:99:0,135,1426	0/0:13,0:13:36:0,36,355	0/0:26,0:26:69:0,69,738	0/0:19,0:19:54:0,54,567	0/0:7,0:7:21:0,21,219	0/0:2,0:2:6:0,6,65	0/0:22,0:22:60:0,60,640	0/0:4,0:4:12:0,12,131	0/0:21,0:21:57:0,57,611	0/0:17,0:17:42:0,42,466	0/0:1,0:1:3:0,3,34	0/0:21,0:21:57:0,57,592	0/0:28,0:28:78:0,78,789	0/0:10,0:10:27:0,27,302	0/0:4,0:4:12:0,12,129	0/0:6,0:6:18:0,18,189	1/1:0,15:15:39:408,39,0	0/0:6,0:6:18:0,18,190	1/1:0,17:17:51:524,51,0	1/1:0,23:23:66:685,66,0	0/0:15,0:16:36:0,36,391	0/0:3,0:3:9:0,9,99	0/0:13,0:14:39:0,39,390	0/0:13,0:13:39:0,39,397	0/0:4,0:4:12:0,12,123	0/0:4,0:4:12:0,12,129	0/0:23,0:23:63:0,63,666	0/0:1,0:1:3:0,3,34	0/1:4,1:5:7:7,0,114	0/0:28,0:28:75:0,75,821	0/0:2,0:2:6:0,6,64	0/0:18,0:18:45:0,45,490	0/0:5,0:5:15:0,15,161	0/0:20,0:20:54:0,54,552	0/0:17,0:17:51:0,51,541	0/0:16,0:16:42:0,42,448	0/0:5,0:5:15:0,15,162	0/0:1,0:1:3:0,3,32	0/0:10,0:10:27:0,27,283	0/0:11,0:11:33:0,33,340	0/0:12,0:12:36:0,36,369	1/1:0,13:13:30:322,30,0	0/0:21,0:21:57:0,57,610	0/0:9,0:9:27:0,27,260	0/0:5,0:5:15:0,15,160	0/0:3,0:3:6:0,6,65	0/0:4,0:4:12:0,12,120	./.:.:.:.:.	0/0:1,1:2:3:0,3,33	0/0:4,0:4:12:0,12,127	0/0:3,0:3:9:0,9,87	0/0:7,0:7:21:0,21,217	0/0:5,0:5:15:0,15,138	0/0:3,0:3:9:0,9,94	0/0:6,0:7:15:0,15,165	0/0:2,0:2:6:0,6,50	0/0:4,0:4:12:0,12,127	0/0:2,0:2:6:0,6,63	0/0:3,0:3:9:0,9,85	0/0:9,0:9:27:0,27,278	0/0:2,0:2:6:0,6,62	0/0:4,0:4:12:0,12,126	0/0:4,0:4:9:0,9,109	0/0:2,0:2:6:0,6,53	0/0:7,0:7:18:0,18,205	0/0:6,0:6:12:0,12,153	0/0:6,0:6:18:0,18,192	0/0:3,0:3:9:0,9,92	0/0:3,0:3:9:0,9,91	1/1:0,4:4:12:124,12,0	./.:.:.:.:.	1/1:0,2:2:6:63,6,0	./.:.:.:.:.	0/0:1,0:1:3:0,3,32	1/1:0,2:2:3:30,3,0	0/0:3,0:3:9:0,9,97	0/0:1,0:1:3:0,3,32	./.:.:.:.:.	0/0:5,0:5:15:0,15,156	0/0:4,0:4:12:0,12,130	0/0:4,0:4:12:0,12,127	0/0:4,0:4:12:0,12,118	0/0:4,0:4:12:0,12,126	0/0:3,0:3:9:0,9,90	0/0:4,0:4:12:0,12,123	0/0:2,0:2:6:0,6,58	0/0:9,0:9:24:0,24,244	0/0:4,0:4:12:0,12,128	0/0:4,0:4:12:0,12,125	0/0:3,0:3:9:0,9,97	0/0:3,0:3:9:0,9,87	0/0:3,0:3:9:0,9,96	0/0:2,0:2:6:0,6,61	0/0:4,0:4:12:0,12,108	0/0:3,0:3:9:0,9,88	0/0:1,0:1:3:0,3,32	0/0:3,0:3:9:0,9,97	0/0:3,0:3:9:0,9,97	0/0:3,0:3:9:0,9,97	0/0:3,0:3:9:0,9,89	./.:.:.:.:.	0/0:6,0:6:12:0,12,139	1/1:0,7:7:12:155,12,0	0/0:5,0:5:15:0,15,161	0/0:7,0:7:18:0,18,192	0/0:5,0:5:15:0,15,162	0/0:6,0:6:18:0,18,173	0/0:7,0:7:18:0,18,184	0/0:5,0:5:15:0,15,161	0/0:9,0:10:24:0,24,255	0/0:4,0:4:12:0,12,121	0/0:2,0:2:3:0,3,31	0/0:6,0:6:18:0,18,179	0/0:2,0:2:6:0,6,57	0/0:3,0:3:9:0,9,91	1/1:0,1:1:3:32,3,0	1/1:0,5:5:15:158,15,0	0/0:5,0:5:15:0,15,150	0/1:1,2:3:22:54,0,22	1/1:0,6:6:15:168,15,0	0/1:1,1:2:26:26,0,26	0/0:7,0:7:21:0,21,224	0/0:3,0:3:9:0,9,99	1/1:0,2:2:6:64,6,0	./.:.:.:.:.	0/0:2,0:2:6:0,6,62	./.:.:.:.:.	./.:.:.:.:.	0/0:2,0:2:3:0,3,45	0/0:2,0:2:3:0,3,45	0/0:4,0:4:6:0,6,89	0/0:2,0:2:3:0,3,45	0/0:2,0:2:3:0,3,43	0/0:15,0:15:45:0,45,485
chr0	151223378	.	G	A	8177.7	.	AC=71;AF=0.269;AN=264;BaseQRankSum=-0.256;DP=1070;Dels=0.00;FS=4.381;HaplotypeScore=0.2564;InbreedingCoeff=0.7301;MLEAC=70;MLEAF=0.265;MQ=59.64;MQ0=0;MQRankSum=0.576;QD=27.53;ReadPosRankSum=0.633	GT:AD:DP:GQ:PL	0/0:71,0:71:99:0,213,2190	1/1:0,36:36:99:1073,102,0	0/0:20,0:20:54:0,54,585	1/1:0,43:43:99:1312,126,0	0/0:16,0:16:45:0,45,472	0/0:14,0:14:42:0,42,433	0/0:24,0:24:72:0,72,730	0/0:3,0:3:9:0,9,92	0/1:1,1:2:18:26,0,18	0/0:24,0:24:66:0,66,704	0/0:7,0:7:21:0,21,217	0/0:18,0:18:48:0,48,527	0/0:12,0:12:30:0,30,335	./.:.:.:.:.	0/0:16,0:16:42:0,42,462	0/0:26,0:26:75:0,75,775	1/1:0,19:19:45:513,45,0	0/1:3,1:4:20:20,0,81	1/1:0,17:17:48:512,48,0	1/1:0,18:18:51:519,51,0	1/1:0,9:9:27:279,27,0	1/1:0,15:15:45:455,45,0	1/1:0,16:16:48:478,48,0	0/0:19,0:19:57:0,57,596	0/0:5,0:5:15:0,15,149	0/0:25,0:25:63:0,63,701	0/0:10,0:10:30:0,30,301	0/0:2,0:2:6:0,6,64	0/0:3,0:3:9:0,9,89	0/0:26,0:26:63:0,63,722	0/0:3,0:3:9:0,9,93	0/0:1,0:1:3:0,3,26	0/0:34,0:34:90:0,90,956	0/0:2,0:2:6:0,6,57	0/0:18,0:18:54:0,54,552	0/0:6,0:6:18:0,18,192	0/0:9,0:9:27:0,27,285	0/0:9,0:9:27:0,27,283	0/0:15,0:15:45:0,45,467	0/0:3,0:3:9:0,9,96	0/0:3,0:3:9:0,9,96	0/0:18,0:18:54:0,54,547	0/0:8,0:8:21:0,21,205	0/0:19,0:19:57:0,57,592	1/1:0,11:11:33:340,33,0	0/0:17,0:17:48:0,48,503	0/0:9,0:9:27:0,27,271	0/0:3,0:3:9:0,9,83	0/0:10,0:10:21:0,21,255	1/1:0,7:7:21:212,21,0	0/0:2,0:2:6:0,6,61	./.:.:.:.:.	1/1:0,3:3:9:97,9,0	0/0:2,0:2:6:0,6,63	0/0:6,0:6:18:0,18,191	1/1:0,5:5:15:157,15,0	0/0:3,0:3:9:0,9,97	0/0:6,0:6:18:0,18,180	1/1:0,1:1:3:30,3,0	0/0:3,0:3:6:0,6,74	./.:.:.:.:.	0/0:3,0:3:9:0,9,97	1/1:0,7:7:21:216,21,0	0/0:3,0:3:9:0,9,93	1/1:0,3:3:9:91,9,0	0/0:7,0:7:21:0,21,219	0/0:3,0:3:9:0,9,95	0/0:6,0:6:18:0,18,184	./.:.:.:.:.	1/1:0,8:8:24:245,24,0	0/0:2,0:2:6:0,6,67	0/0:4,0:4:12:0,12,126	1/1:0,4:4:12:125,12,0	1/1:0,5:5:15:158,15,0	1/1:0,3:3:9:95,9,0	0/0:1,0:1:3:0,3,30	0/0:3,0:3:9:0,9,90	1/1:0,4:4:12:122,12,0	0/0:1,0:1:3:0,3,32	0/0:6,0:6:12:0,12,152	0/0:2,0:2:3:0,3,29	0/0:1,0:1:3:0,3,31	0/0:3,0:3:9:0,9,89	0/0:1,0:1:3:0,3,32	0/0:2,0:2:6:0,6,62	0/0:7,0:7:21:0,21,203	0/0:4,0:4:12:0,12,120	0/0:9,0:9:27:0,27,274	1/1:0,9:9:27:272,27,0	0/0:6,0:6:18:0,18,180	0/1:2,1:3:23:23,0,54	0/0:3,0:3:9:0,9,91	0/0:2,0:2:6:0,6,61	0/0:1,0:1:3:0,3,31	0/0:2,0:2:6:0,6,63	0/0:8,0:8:21:0,21,235	0/0:4,0:4:12:0,12,109	0/0:3,0:3:9:0,9,96	0/0:2,0:2:3:0,3,32	0/0:2,0:2:6:0,6,66	0/0:8,0:8:24:0,24,253	0/0:1,0:1:3:0,3,32	0/0:3,0:3:9:0,9,91	1/1:0,2:2:6:65,6,0	1/1:0,3:3:9:94,9,0	1/1:0,1:1:3:30,3,0	0/0:3,0:3:9:0,9,96	0/0:11,0:11:30:0,30,324	0/0:7,0:7:21:0,21,218	0/0:10,0:10:30:0,30,298	0/0:5,0:5:15:0,15,148	0/0:7,0:7:21:0,21,225	0/0:4,0:4:12:0,12,120	0/0:9,0:9:24:0,24,240	0/0:4,0:4:12:0,12,124	0/0:8,0:8:24:0,24,248	0/0:2,0:2:6:0,6,60	1/1:0,7:7:21:211,21,0	1/1:0,1:1:3:30,3,0	1/1:0,2:2:6:62,6,0	0/0:3,0:3:9:0,9,92	1/1:0,4:4:12:123,12,0	1/1:0,8:8:24:250,24,0	1/1:0,2:2:6:59,6,0	1/1:0,3:3:9:92,9,0	1/1:0,5:5:15:160,15,0	1/1:0,5:5:15:153,15,0	1/1:0,2:2:6:61,6,0	0/0:3,0:3:9:0,9,91	0/0:6,0:6:9:0,9,134	0/0:2,0:2:3:0,3,45	0/0:2,0:2:3:0,3,45	0/0:4,0:4:6:0,6,89	0/0:4,0:4:6:0,6,89	./.:.:.:.:.	0/0:6,0:6:9:0,9,119	0/0:10,0:10:30:0,30,301
chr0	151223476	.	G	A	2248.09	.	AC=15;AF=0.059;AN=256;BaseQRankSum=-3.324;DP=1080;Dels=0.00;FS=7.691;HaplotypeScore=0.1416;InbreedingCoeff=0.4925;MLEAC=14;MLEAF=0.055;MQ=59.52;MQ0=0;MQRankSum=0.700;QD=26.45;ReadPosRankSum=-1.334	GT:AD:DP:GQ:PL	0/0:62,0:62:99:0,186,2003	0/0:22,0:22:63:0,63,676	0/0:18,0:18:54:0,54,572	0/0:55,0:55:99:0,156,1691	0/0:11,0:11:30:0,30,334	0/0:16,0:16:45:0,45,483	0/0:24,0:24:69:0,69,734	0/0:5,0:5:15:0,15,166	0/0:6,0:6:18:0,18,195	0/0:20,0:20:57:0,57,607	0/0:7,0:7:21:0,21,230	1/1:0,10:10:30:305,30,0	0/0:11,0:11:30:0,30,331	0/0:1,0:1:3:0,3,32	0/0:20,0:20:48:0,48,564	0/0:25,0:25:66:0,66,743	0/0:20,0:20:45:0,45,545	0/0:6,0:6:18:0,18,193	0/0:19,0:19:48:0,48,526	0/0:16,0:16:48:0,48,494	0/0:8,0:8:24:0,24,266	0/0:14,1:15:5:0,5,356	0/0:15,0:15:45:0,45,466	1/1:0,22:22:63:646,63,0	0/0:5,0:5:15:0,15,160	0/0:22,0:22:57:0,57,632	0/0:13,0:13:36:0,36,402	0/0:11,0:11:33:0,33,370	0/0:2,0:2:6:0,6,70	0/0:15,0:15:45:0,45,485	0/0:10,0:10:30:0,30,318	0/0:4,0:4:12:0,12,131	0/0:20,0:20:60:0,60,623	0/0:4,0:4:12:0,12,136	0/0:10,0:10:30:0,30,314	0/0:9,0:9:27:0,27,288	0/0:21,0:21:54:0,54,608	0/0:9,0:9:24:0,24,263	0/0:26,0:26:78:0,78,820	0/0:4,0:4:12:0,12,128	0/0:2,0:2:6:0,6,63	0/0:17,0:17:45:0,45,476	0/0:18,0:18:45:0,45,519	1/1:0,24:24:69:720,69,0	0/0:16,0:16:48:0,48,520	0/0:18,0:18:45:0,45,493	0/0:12,0:12:36:0,36,377	0/1:2,9:11:32:259,0,32	0/0:5,0:5:15:0,15,162	0/0:6,0:6:12:0,12,153	./.:.:.:.:.	./.:.:.:.:.	0/0:8,0:8:21:0,21,237	0/0:2,0:2:6:0,6,63	1/1:0,2:2:6:59,6,0	0/0:14,0:14:42:0,42,453	0/0:2,0:2:6:0,6,59	0/0:5,0:5:15:0,15,157	0/0:2,0:2:6:0,6,65	0/0:5,0:5:12:0,12,125	0/0:4,0:4:12:0,12,134	0/0:6,0:6:15:0,15,172	0/0:9,0:9:21:0,21,251	0/0:6,0:6:18:0,18,188	0/0:3,0:3:9:0,9,89	0/0:3,0:3:9:0,9,94	0/0:4,0:4:12:0,12,128	0/0:5,0:5:15:0,15,160	0/0:2,0:2:6:0,6,63	0/0:2,0:2:6:0,6,61	0/0:2,0:2:6:0,6,61	0/0:2,0:2:6:0,6,61	0/0:2,0:2:6:0,6,64	0/0:5,0:5:12:0,12,138	0/0:5,0:5:12:0,12,136	1/1:0,6:6:18:184,18,0	0/0:7,0:7:18:0,18,206	0/0:4,0:4:12:0,12,129	./.:.:.:.:.	0/0:1,0:1:3:0,3,30	./.:.:.:.:.	./.:.:.:.:.	./.:.:.:.:.	0/0:1,0:1:3:0,3,29	0/0:2,0:2:6:0,6,65	0/0:11,0:11:33:0,33,357	0/0:1,0:1:3:0,3,30	0/0:6,0:6:18:0,18,196	0/0:3,0:3:9:0,9,98	0/0:6,0:6:18:0,18,196	0/0:2,0:2:6:0,6,66	0/0:4,0:4:9:0,9,109	0/0:3,0:3:9:0,9,96	0/0:3,0:3:9:0,9,95	0/0:1,0:1:3:0,3,33	0/0:4,0:4:12:0,12,128	0/0:7,0:7:21:0,21,214	0/0:3,0:3:9:0,9,97	0/0:2,0:2:6:0,6,61	0/0:3,0:3:9:0,9,98	0/0:7,0:7:21:0,21,227	./.:.:.:.:.	0/0:4,0:4:12:0,12,129	0/0:3,0:3:9:0,9,96	0/0:2,0:2:6:0,6,61	0/0:4,0:4:9:0,9,106	0/0:4,0:4:12:0,12,134	0/0:4,0:4:9:0,9,101	0/0:4,0:4:12:0,12,132	0/0:6,0:6:18:0,18,185	0/0:7,0:7:18:0,18,202	0/0:4,0:4:12:0,12,137	0/0:7,0:7:18:0,18,199	0/0:9,0:9:27:0,27,287	0/0:2,0:2:6:0,6,61	0/0:7,0:7:21:0,21,221	0/0:1,0:1:3:0,3,31	0/0:6,0:6:18:0,18,187	0/0:1,0:1:3:0,3,33	0/0:1,0:1:3:0,3,32	1/1:0,4:4:12:122,12,0	0/0:4,0:4:12:0,12,126	0/0:5,0:5:15:0,15,153	0/0:5,0:5:15:0,15,159	0/0:9,0:9:21:0,21,245	0/0:2,0:2:6:0,6,64	0/0:4,0:4:12:0,12,129	0/0:4,0:4:12:0,12,128	1/1:0,6:6:18:185,18,0	./.:.:.:.:.	0/0:2,0:2:3:0,3,45	0/0:4,0:4:9:0,9,107	0/0:2,0:2:3:0,3,45	0/0:2,0:2:3:0,3,45	./.:.:.:.:.	0/0:6,0:6:12:0,12,151	0/0:9,0:9:27:0,27,284
chr0	151223943	.	G	T	14463.5	.	AC=94;AF=0.359;AN=262;BaseQRankSum=-3.617;DP=1247;Dels=0.00;FS=2.196;HaplotypeScore=0.1054;InbreedingCoeff=0.8317;MLEAC=90;MLEAF=0.344;MQ=59.76;MQ0=0;MQRankSum=-0.740;QD=28.14;ReadPosRankSum=-0.342	GT:AD:DP:GQ:PL	0/0:76,0:76:99:0,229,2466	1/1:0,24:24:72:734,72,0	0/0:18,0:18:54:0,54,578	1/1:0,50:50:99:1556,150,0	0/0:18,0:18:54:0,54,584	1/1:0,25:25:63:705,63,0	0/0:28,0:28:75:0,75,821	0/0:5,0:5:15:0,15,168	0/1:2,6:8:40:171,0,40	0/0:21,0:22:63:0,63,660	0/0:8,0:8:24:0,24,261	0/0:20,0:20:57:0,57,619	0/0:13,0:13:39:0,39,416	0/0:2,0:2:6:0,6,63	0/0:15,0:15:45:0,45,487	0/0:32,0:32:90:0,90,985	1/1:0,29:29:87:901,87,0	0/0:3,0:3:9:0,9,103	1/1:0,18:18:51:547,51,0	1/1:0,20:20:60:625,60,0	1/1:0,6:6:18:192,18,0	1/1:0,13:13:33:349,33,0	1/1:0,24:24:66:723,66,0	0/0:20,0:20:60:0,60,647	0/0:1,0:1:3:0,3,32	1/1:0,19:19:57:589,57,0	0/0:15,0:15:45:0,45,483	0/0:3,0:3:9:0,9,97	./.:.:.:.:.	0/0:20,0:20:60:0,60,621	0/0:8,0:8:21:0,21,226	0/0:5,0:5:15:0,15,153	0/0:24,0:24:72:0,72,757	0/0:3,0:3:9:0,9,100	1/1:0,16:16:48:494,48,0	0/0:6,0:6:18:0,18,189	1/1:0,25:25:75:793,75,0	0/0:14,0:14:42:0,42,441	0/0:27,0:27:78:0,78,850	0/0:3,0:3:9:0,9,98	0/0:8,0:8:24:0,24,254	0/0:17,0:17:51:0,51,536	0/0:25,0:25:75:0,75,795	0/0:23,0:23:63:0,63,709	1/1:0,25:25:75:764,75,0	1/1:0,25:25:72:766,72,0	0/0:6,0:6:18:0,18,190	0/0:5,0:5:15:0,15,166	0/0:4,0:4:12:0,12,122	1/1:0,4:4:12:128,12,0	0/0:3,0:3:9:0,9,95	1/1:0,8:8:24:244,24,0	1/1:0,7:7:21:223,21,0	0/0:5,0:5:15:0,15,154	0/0:5,0:5:15:0,15,168	1/1:0,8:8:24:245,24,0	0/0:4,0:4:12:0,12,134	0/0:1,0:1:3:0,3,32	./.:.:.:.:.	0/0:6,0:6:18:0,18,189	0/0:2,0:2:6:0,6,62	0/0:5,0:5:15:0,15,158	1/1:0,8:8:21:232,21,0	0/0:3,0:3:9:0,9,96	1/1:0,7:7:21:224,21,0	0/0:9,0:9:24:0,24,268	0/0:7,0:7:21:0,21,221	0/0:8,0:8:24:0,24,249	0/0:8,0:8:24:0,24,254	1/1:0,4:4:12:126,12,0	0/0:1,0:1:3:0,3,31	1/1:0,1:1:3:32,3,0	1/1:0,2:2:6:63,6,0	./.:.:.:.:.	1/1:0,6:6:18:188,18,0	0/0:3,0:3:9:0,9,96	0/0:1,0:1:3:0,3,34	1/1:0,3:3:9:97,9,0	0/0:1,0:1:3:0,3,31	0/0:5,0:5:12:0,12,137	0/0:6,0:6:15:0,15,175	0/0:1,0:1:3:0,3,34	1/1:0,2:2:6:61,6,0	1/1:0,2:2:6:63,6,0	1/1:0,8:8:24:250,24,0	0/0:4,0:4:12:0,12,127	0/0:5,0:5:15:0,15,159	0/0:10,0:10:30:0,30,310	1/1:0,7:8:21:222,21,0	0/0:3,0:3:9:0,9,97	0/0:2,0:2:6:0,6,64	0/0:4,0:4:12:0,12,132	0/0:3,0:3:9:0,9,101	0/0:2,0:2:6:0,6,66	0/0:6,0:6:18:0,18,195	0/0:5,0:5:15:0,15,164	0/0:7,0:7:21:0,21,210	0/0:4,0:4:12:0,12,125	0/0:1,0:1:3:0,3,32	0/0:5,0:5:15:0,15,145	0/0:13,0:13:39:0,39,410	0/0:3,0:3:9:0,9,94	0/0:1,0:1:3:0,3,31	./.:.:.:.:.	1/1:0,4:4:12:130,12,0	1/1:0,3:3:6:65,6,0	1/1:0,7:7:21:223,21,0	1/1:0,9:9:24:266,24,0	0/0:3,0:3:9:0,9,95	0/0:4,0:4:12:0,12,123	0/0:11,0:11:33:0,33,350	0/0:3,0:3:9:0,9,97	0/0:8,0:8:24:0,24,252	0/0:2,0:2:6:0,6,66	0/0:6,0:6:18:0,18,189	0/0:3,0:3:9:0,9,92	0/0:4,0:4:12:0,12,127	1/1:0,3:3:9:95,9,0	1/1:0,4:4:12:124,12,0	1/1:0,7:7:21:225,21,0	0/0:6,0:6:18:0,18,184	0/1:4,2:6:39:39,0,112	1/1:0,7:7:21:215,21,0	1/1:0,7:7:21:214,21,0	1/1:0,7:7:21:217,21,0	1/1:0,11:11:33:339,33,0	1/1:0,7:7:21:226,21,0	1/1:0,4:4:12:122,12,0	0/0:9,0:9:24:0,24,272	1/1:0,8:8:15:198,15,0	./.:.:.:.:.	0/0:4,0:4:9:0,9,109	1/1:0,3:3:6:76,6,0	1/1:0,7:7:15:176,15,0	1/1:0,5:5:9:120,9,0	./.:.:.:.:.	0/0:10,0:10:30:0,30,330
chr0	151228200	.	C	G	1517.17	.	AC=27;AF=0.105;AN=256;BaseQRankSum=-1.716;DP=948;Dels=0.00;FS=12.138;HaplotypeScore=0.1624;InbreedingCoeff=0.3657;MLEAC=23;MLEAF=0.090;MQ=59.07;MQ0=1;MQRankSum=0.524;QD=18.50;ReadPosRankSum=-0.698	GT:AD:DP:GQ:PL	0/0:76,0:76:99:0,229,2438	0/0:18,0:18:54:0,54,556	0/0:19,0:19:57:0,57,605	0/0:38,0:38:99:0,114,1173	0/0:13,0:13:39:0,39,398	0/0:17,0:17:51:0,51,526	0/1:7,4:11:95:95,0,188	0/0:1,0:1:3:0,3,34	./.:.:.:.:.	0/0:18,0:18:54:0,54,581	./.:.:.:.:.	0/0:13,0:13:36:0,36,396	0/0:11,0:11:33:0,33,343	0/0:1,0:1:3:0,3,35	1/1:0,14:14:42:436,42,0	0/0:18,0:18:54:0,54,564	0/0:23,0:23:69:0,69,704	0/0:1,0:1:3:0,3,33	0/0:4,0:4:9:0,9,109	0/0:5,0:5:15:0,15,157	0/0:4,0:4:12:0,12,134	0/0:15,0:15:42:0,42,451	0/0:25,0:25:72:0,72,779	0/0:20,0:20:60:0,60,620	1/1:0,2:2:6:64,6,0	0/0:21,0:21:63:0,63,671	1/1:0,15:15:45:464,45,0	0/0:7,0:7:21:0,21,225	0/0:3,0:3:9:0,9,93	0/0:16,0:16:48:0,48,498	0/1:2,1:3:24:24,0,55	./.:.:.:.:.	0/0:29,0:29:87:0,87,931	0/0:6,0:6:18:0,18,206	0/0:12,0:12:36:0,36,367	0/1:2,1:3:23:23,0,57	0/0:26,0:26:78:0,78,820	0/0:12,0:12:36:0,36,367	0/0:16,0:16:48:0,48,506	0/1:2,1:3:19:19,0,60	0/0:2,0:2:3:0,3,45	0/0:15,0:15:45:0,45,470	0/0:13,0:13:36:0,36,387	0/0:26,0:26:75:0,75,817	0/0:19,0:19:57:0,57,614	0/0:24,0:24:72:0,72,765	0/0:4,0:4:12:0,12,122	0/0:4,0:4:12:0,12,130	0/0:1,0:2:3:0,3,33	0/0:2,0:2:6:0,6,65	0/0:3,0:3:9:0,9,97	0/0:8,0:8:24:0,24,245	0/0:4,0:4:12:0,12,124	1/1:0,1:1:3:31,3,0	0/0:2,0:2:6:0,6,61	0/0:1,0:1:3:0,3,31	0/0:4,0:4:12:0,12,124	0/0:5,0:5:15:0,15,153	0/0:1,0:1:3:0,3,30	0/0:3,0:3:9:0,9,97	0/0:2,0:2:6:0,6,67	0/0:5,0:5:15:0,15,158	0/0:2,0:2:6:0,6,63	0/0:1,0:1:3:0,3,28	1/1:0,2:2:6:59,6,0	1/1:0,9:9:27:256,27,0	1/1:0,2:2:6:63,6,0	0/0:8,0:8:24:0,24,247	0/0:5,0:5:15:0,15,164	./.:.:.:.:.	0/0:3,0:3:9:0,9,94	0/0:3,0:3:9:0,9,92	0/0:2,0:2:6:0,6,69	0/0:4,0:4:12:0,12,131	0/0:5,0:5:15:0,15,161	0/0:3,0:3:9:0,9,97	0/0:1,0:1:3:0,3,31	0/0:3,0:3:9:0,9,95	./.:.:.:.:.	0/0:2,0:2:6:0,6,67	./.:.:.:.:.	0/0:3,0:3:9:0,9,94	0/0:3,0:3:9:0,9,97	0/0:1,0:2:3:0,3,30	0/0:5,0:5:15:0,15,157	1/1:0,2:2:6:64,6,0	0/0:1,0:1:3:0,3,35	0/0:1,0:1:3:0,3,33	0/0:6,0:6:15:0,15,154	0/1:2,1:3:23:23,0,52	0/0:2,0:2:6:0,6,68	1/1:0,2:2:6:58,6,0	0/0:3,0:3:9:0,9,97	0/0:2,0:2:6:0,6,64	0/0:5,0:5:15:0,15,157	1/1:0,2:2:6:64,6,0	0/0:2,0:2:3:0,3,29	0/0:5,0:5:15:0,15,154	0/1:3,2:5:47:47,0,82	./.:.:.:.:.	0/0:6,0:6:18:0,18,199	0/0:1,0:1:3:0,3,31	0/0:3,0:3:9:0,9,96	0/0:3,0:3:9:0,9,92	0/0:4,0:4:12:0,12,126	0/0:9,0:9:27:0,27,290	0/0:7,0:7:21:0,21,236	0/0:3,0:3:9:0,9,95	0/0:2,0:2:6:0,6,67	0/0:3,0:3:9:0,9,90	0/0:11,0:11:33:0,33,347	0/0:2,0:2:6:0,6,69	0/1:2,1:3:22:22,0,52	0/0:4,0:4:12:0,12,121	0/0:2,0:2:6:0,6,65	0/0:3,0:3:9:0,9,97	0/0:2,0:2:6:0,6,61	0/0:4,0:4:12:0,12,122	0/0:3,0:3:9:0,9,97	0/0:4,0:4:12:0,12,128	0/0:5,0:5:12:0,12,125	0/0:4,0:4:12:0,12,128	0/0:5,0:5:15:0,15,160	0/0:5,0:5:15:0,15,158	0/0:3,0:3:9:0,9,95	0/0:4,0:4:12:0,12,126	0/0:4,0:4:12:0,12,127	0/0:3,0:3:9:0,9,96	0/0:6,0:6:18:0,18,191	0/0:2,0:2:3:0,3,45	0/0:2,0:2:3:0,3,45	./.:.:.:.:.	./.:.:.:.:.	0/0:5,0:5:12:0,12,126	0/0:4,0:4:6:0,6,77	0/0:3,0:3:6:0,6,76	0/0:14,0:14:42:0,42,468
chr0	151229247	.	T	C	7510.82	.	AC=149;AF=0.659;AN=226;BaseQRankSum=0.429;DP=418;Dels=0.00;FS=3.271;HaplotypeScore=0.0742;InbreedingCoeff=0.6224;MLEAC=151;MLEAF=0.668;MQ=59.37;MQ0=0;MQRankSum=0.945;QD=28.45;ReadPosRankSum=-1.818	GT:AD:DP:GQ:PL	0/0:24,0:24:69:0,69,742	1/1:0,16:16:48:515,48,0	1/1:0,6:6:15:173,15,0	1/1:0,13:13:36:383,36,0	1/1:0,8:8:24:245,24,0	0/0:2,0:2:6:0,6,55	./.:.:.:.:.	./.:.:.:.:.	1/1:0,1:1:3:31,3,0	1/1:0,9:9:21:243,21,0	1/1:0,2:2:6:61,6,0	0/0:4,0:4:12:0,12,122	1/1:0,8:8:24:265,24,0	./.:.:.:.:.	1/1:0,12:12:36:383,36,0	1/1:0,3:3:9:96,9,0	1/1:0,1:1:3:32,3,0	0/0:2,0:2:6:0,6,57	./.:.:.:.:.	./.:.:.:.:.	./.:.:.:.:.	0/0:1,0:1:3:0,3,30	1/1:0,1:1:3:28,3,0	0/0:6,0:6:18:0,18,187	1/1:0,1:1:3:30,3,0	0/0:1,0:1:3:0,3,32	1/1:0,9:9:27:285,27,0	1/1:0,2:2:6:65,6,0	./.:.:.:.:.	1/1:0,2:2:3:45,3,0	1/1:0,2:2:6:60,6,0	1/1:0,2:2:3:32,3,0	1/1:0,2:2:3:45,3,0	1/1:0,2:2:6:62,6,0	0/0:2,0:2:6:0,6,63	1/1:0,2:2:6:63,6,0	1/1:0,7:7:18:199,18,0	1/1:0,3:3:9:91,9,0	1/1:0,5:5:15:161,15,0	./.:.:.:.:.	./.:.:.:.:.	1/1:0,3:3:6:74,6,0	1/1:0,8:8:21:223,21,0	0/0:3,0:3:9:0,9,91	0/0:6,0:6:12:0,12,152	0/0:6,0:6:12:0,12,153	1/1:0,10:10:27:310,27,0	1/1:0,1:1:3:32,3,0	1/1:0,3:3:9:100,9,0	1/1:0,1:1:3:32,3,0	1/1:0,2:2:6:65,6,0	1/1:0,2:2:6:64,6,0	1/1:0,3:3:9:91,9,0	1/1:0,1:1:3:32,3,0	0/0:2,0:2:6:0,6,61	./.:.:.:.:.	0/0:1,0:1:3:0,3,31	0/0:4,0:4:12:0,12,124	./.:.:.:.:.	0/0:4,0:4:12:0,12,126	1/1:0,2:2:6:65,6,0	1/1:0,2:2:6:64,6,0	1/1:0,6:6:18:193,18,0	./.:.:.:.:.	1/1:0,1:1:3:32,3,0	1/1:0,7:7:21:219,21,0	1/1:0,1:1:3:32,3,0	1/1:0,5:5:15:156,15,0	1/1:0,4:4:12:118,12,0	./.:.:.:.:.	0/0:2,0:2:6:0,6,57	1/1:0,3:3:9:92,9,0	0/0:5,0:5:15:0,15,148	0/0:3,0:3:9:0,9,94	0/0:5,0:5:15:0,15,148	./.:.:.:.:.	0/0:2,0:2:6:0,6,60	0/1:2,1:3:23:23,0,52	./.:.:.:.:.	0/0:4,0:4:12:0,12,118	0/0:4,0:4:12:0,12,124	./.:.:.:.:.	0/0:5,0:5:15:0,15,158	0/0:1,0:1:3:0,3,33	0/0:4,0:4:12:0,12,122	1/1:0,1:1:3:32,3,0	1/1:0,4:4:12:128,12,0	1/1:0,1:1:3:28,3,0	1/1:0,5:5:15:152,15,0	1/1:0,1:1:3:32,3,0	1/1:0,2:2:6:63,6,0	1/1:0,1:1:3:31,3,0	./.:.:.:.:.	1/1:0,2:2:6:58,6,0	./.:.:.:.:.	1/1:0,4:4:12:126,12,0	1/1:0,1:1:3:32,3,0	1/1:0,5:5:15:157,15,0	1/1:0,1:1:3:33,3,0	1/1:0,1:1:3:31,3,0	1/1:0,1:1:3:29,3,0	1/1:0,2:2:6:65,6,0	1/1:0,2:2:6:63,6,0	1/1:0,1:1:3:32,3,0	1/1:0,3:3:9:97,9,0	1/1:0,1:1:3:33,3,0	0/0:1,0:1:3:0,3,33	1/1:0,3:3:9:95,9,0	1/1:0,3:3:9:92,9,0	1/1:0,4:4:9:110,9,0	1/1:0,2:2:6:64,6,0	1/1:0,3:3:9:92,9,0	1/1:0,3:3:6:77,6,0	1/1:0,2:2:6:63,6,0	1/1:0,3:3:9:96,9,0	1/1:0,4:4:12:121,12,0	1/1:0,2:2:6:65,6,0	0/0:1,0:1:3:0,3,30	0/0:2,0:2:6:0,6,59	0/0:4,0:4:9:0,9,105	0/0:5,0:5:12:0,12,135	./.:.:.:.:.	0/0:1,0:1:3:0,3,31	0/0:2,0:2:6:0,6,61	0/0:1,0:1:3:0,3,29	1/1:0,2:2:6:65,6,0	1/1:0,7:7:21:219,21,0	0/0:5,0:5:15:0,15,162	0/0:3,0:3:9:0,9,95	./.:.:.:.:.	./.:.:.:.:.	./.:.:.:.:.	./.:.:.:.:.	./.:.:.:.:.	0/0:2,0:2:3:0,3,45	0/0:2,0:2:3:0,3,45	0/0:22,0:22:66:0,66,732
chr0	151229813	.	A	C	1834.92	.	AC=18;AF=0.070;AN=258;BaseQRankSum=6.786;DP=674;Dels=0.00;FS=4.453;HaplotypeScore=0.1776;InbreedingCoeff=0.3344;MLEAC=17;MLEAF=0.066;MQ=58.23;MQ0=0;MQRankSum=1.197;QD=24.47;ReadPosRankSum=-1.315	GT:AD:DP:GQ:PL	0/0:30,0:30:84:0,84,899	0/0:24,0:24:72:0,72,724	0/0:11,0:11:33:0,33,332	0/0:35,0:35:99:0,102,1018	0/0:10,0:10:30:0,30,302	0/0:5,0:5:12:0,12,136	0/0:17,0:17:51:0,51,495	0/0:3,0:3:9:0,9,92	0/0:2,0:2:6:0,6,52	0/0:5,0:5:15:0,15,151	0/0:3,0:3:9:0,9,94	1/1:0,15:15:42:459,42,0	0/0:7,0:7:21:0,21,210	0/0:2,0:2:6:0,6,59	0/0:17,0:17:51:0,51,506	0/0:12,0:12:36:0,36,352	0/0:5,0:5:12:0,12,132	0/0:1,0:1:3:0,3,31	0/0:1,0:1:3:0,3,28	./.:.:.:.:.	0/0:2,0:2:6:0,6,64	0/1:4,5:9:92:118,0,92	0/0:11,0:11:27:0,27,303	1/1:0,12:12:33:367,33,0	0/0:3,0:3:9:0,9,96	0/0:8,0:8:24:0,24,237	0/0:8,0:8:24:0,24,234	0/0:1,0:1:3:0,3,32	0/0:2,0:2:6:0,6,63	0/0:15,0:15:42:0,42,425	0/0:1,0:1:3:0,3,31	0/0:3,0:3:9:0,9,94	0/0:6,0:6:15:0,15,163	0/0:3,0:3:9:0,9,89	0/0:7,0:7:21:0,21,208	./.:.:.:.:.	0/0:6,0:6:18:0,18,180	0/0:9,0:9:24:0,24,256	0/0:9,0:9:27:0,27,267	0/0:1,0:1:3:0,3,32	0/0:3,0:3:9:0,9,94	0/0:11,0:11:30:0,30,323	0/0:19,0:19:57:0,57,544	1/1:0,18:18:51:560,51,0	0/0:12,0:12:36:0,36,355	0/0:12,0:12:33:0,33,350	0/0:5,0:5:15:0,15,148	1/1:0,3:3:9:96,9,0	0/0:1,0:1:3:0,3,31	./.:.:.:.:.	0/0:2,0:2:6:0,6,61	0/0:1,0:1:3:0,3,30	0/0:4,0:4:12:0,12,119	0/0:2,0:2:6:0,6,63	0/0:3,0:3:9:0,9,92	0/0:1,0:1:3:0,3,31	0/0:4,0:4:12:0,12,119	0/0:1,0:1:3:0,3,29	0/0:2,0:2:6:0,6,61	1/1:0,6:6:15:174,15,0	0/0:3,0:3:9:0,9,86	0/0:1,0:1:3:0,3,31	0/0:9,0:9:24:0,24,235	0/0:2,0:2:6:0,6,59	0/0:3,0:3:9:0,9,92	0/0:3,0:3:9:0,9,91	0/0:1,0:1:3:0,3,31	0/0:5,0:5:15:0,15,149	0/0:2,0:2:6:0,6,58	0/0:2,0:2:6:0,6,60	0/0:1,0:1:3:0,3,30	0/0:1,0:1:3:0,3,29	0/0:2,0:2:6:0,6,60	0/0:7,0:7:21:0,21,209	0/0:2,0:2:6:0,6,59	1/1:0,3:3:9:100,9,0	0/0:2,0:2:6:0,6,59	./.:.:.:.:.	1/1:0,1:1:3:30,3,0	0/0:1,0:1:3:0,3,30	0/0:2,0:2:6:0,6,60	0/0:2,0:2:6:0,6,59	0/0:4,0:4:12:0,12,124	0/0:3,0:3:9:0,9,89	0/0:7,0:7:21:0,21,207	0/0:3,0:3:6:0,6,62	0/0:2,0:2:6:0,6,59	0/0:2,0:2:6:0,6,62	0/0:8,0:8:24:0,24,235	0/0:1,0:1:3:0,3,30	0/0:3,0:3:6:0,6,73	0/0:5,0:5:15:0,15,150	0/0:2,0:2:6:0,6,59	0/0:3,0:3:9:0,9,88	0/0:1,0:1:3:0,3,31	0/0:2,0:2:6:0,6,62	0/0:5,0:5:15:0,15,155	./.:.:.:.:.	0/0:2,0:2:6:0,6,57	0/0:2,0:2:6:0,6,60	0/0:1,0:1:3:0,3,31	0/0:5,0:5:15:0,15,149	0/0:1,0:1:3:0,3,31	0/0:3,0:3:9:0,9,90	0/0:4,0:4:12:0,12,125	0/0:6,0:6:15:0,15,165	0/0:3,0:3:9:0,9,96	0/0:7,0:7:18:0,18,189	0/0:1,0:1:3:0,3,32	0/0:2,0:2:6:0,6,61	0/0:5,0:5:15:0,15,148	0/0:1,0:1:3:0,3,31	0/0:6,0:6:18:0,18,174	0/0:2,0:2:6:0,6,58	0/0:3,0:3:9:0,9,92	0/0:4,0:4:12:0,12,118	0/0:3,0:3:9:0,9,89	0/0:4,0:4:12:0,12,122	./.:.:.:.:.	0/0:1,0:1:3:0,3,30	0/0:3,0:3:9:0,9,90	0/1:2,5:7:38:135,0,38	0/0:3,0:3:9:0,9,89	0/0:5,0:5:15:0,15,150	./.:.:.:.:.	0/0:3,0:3:9:0,9,86	0/0:3,0:3:9:0,9,90	0/0:4,0:4:9:0,9,107	1/1:0,1:1:3:32,3,0	0/0:4,0:4:6:0,6,89	0/0:6,0:6:15:0,15,166	0/0:3,0:5:6:0,6,75	0/0:2,0:2:3:0,3,45	0/0:1,0:1:3:0,3,31	0/0:2,0:3:6:0,6,60	./.:.:.:.:.	0/0:21,0:21:63:0,63,709
chr0	151232879	.	T	C	1620.38	.	AC=17;AF=0.067;AN=252;BaseQRankSum=6.806;DP=737;Dels=0.00;FS=0.000;HaplotypeScore=0.0527;InbreedingCoeff=0.2919;MLEAC=15;MLEAF=0.060;MQ=59.86;MQ0=0;MQRankSum=-0.666;QD=23.15;ReadPosRankSum=-2.601	GT:AD:DP:GQ:PL	0/0:44,0:44:99:0,132,1388	0/0:20,0:20:60:0,60,617	0/0:10,0:10:30:0,30,298	0/0:36,0:36:99:0,105,1070	0/0:12,0:12:36:0,36,358	0/0:11,0:11:27:0,27,300	0/0:7,0:7:21:0,21,206	0/0:2,0:2:6:0,6,65	0/1:1,1:2:26:27,0,26	0/0:13,0:13:39:0,39,395	./.:.:.:.:.	1/1:0,20:20:51:564,51,0	0/0:8,0:8:24:0,24,244	0/0:1,0:1:3:0,3,31	0/0:10,0:10:30:0,30,298	0/0:11,0:11:33:0,33,330	0/0:16,0:16:39:0,39,437	0/0:3,0:3:9:0,9,96	0/0:7,0:7:12:0,12,167	0/0:1,0:1:3:0,3,31	0/0:2,0:2:6:0,6,62	0/1:4,4:8:82:102,0,82	0/0:14,0:14:39:0,39,417	1/1:0,20:20:54:592,54,0	0/0:1,0:1:3:0,3,32	0/0:12,0:12:36:0,36,357	0/0:15,0:15:45:0,45,448	0/0:3,0:3:9:0,9,97	0/0:2,0:2:6:0,6,64	0/0:15,0:15:42:0,42,438	0/0:5,0:5:15:0,15,161	0/0:3,0:3:9:0,9,98	0/0:16,0:16:45:0,45,459	0/0:1,0:1:3:0,3,32	0/0:14,0:14:42:0,42,429	./.:.:.:.:.	0/0:15,0:15:39:0,39,418	0/0:8,0:8:24:0,24,233	0/0:6,0:6:18:0,18,176	0/0:1,0:1:3:0,3,32	0/0:1,0:1:3:0,3,31	0/0:8,0:8:24:0,24,238	0/0:11,0:11:30:0,30,322	1/1:0,9:9:21:249,21,0	0/0:9,0:9:27:0,27,270	0/0:8,0:8:24:0,24,245	0/0:10,0:10:30:0,30,302	./.:.:.:.:.	./.:.:.:.:.	0/0:5,0:5:15:0,15,152	0/0:4,0:4:12:0,12,121	0/0:2,0:2:6:0,6,63	0/0:3,0:3:9:0,9,90	0/0:2,0:2:6:0,6,63	0/0:3,0:3:6:0,6,74	0/0:1,0:1:3:0,3,34	0/0:3,0:3:9:0,9,92	0/0:2,0:2:6:0,6,59	0/0:1,0:1:3:0,3,30	1/1:0,2:2:6:64,6,0	0/0:1,0:1:3:0,3,32	0/0:1,0:1:3:0,3,30	0/0:5,0:5:15:0,15,143	0/0:2,0:2:6:0,6,63	0/0:3,0:3:9:0,9,89	0/0:3,0:3:9:0,9,86	0/0:3,0:3:9:0,9,88	0/0:5,0:5:15:0,15,155	0/0:9,0:9:21:0,21,241	0/0:1,0:1:3:0,3,32	0/0:4,0:4:12:0,12,126	0/0:3,0:3:9:0,9,92	0/0:2,0:2:6:0,6,63	0/0:7,0:7:18:0,18,193	0/0:11,0:11:33:0,33,342	1/1:0,1:1:3:32,3,0	0/0:6,0:6:12:0,12,149	0/0:1,0:1:3:0,3,31	1/1:0,1:1:3:32,3,0	0/0:2,0:2:6:0,6,62	0/0:2,0:2:6:0,6,63	0/0:1,0:1:3:0,3,31	0/0:2,0:2:6:0,6,65	0/0:2,0:2:6:0,6,63	0/0:2,0:2:6:0,6,59	0/0:4,0:4:12:0,12,130	0/0:1,0:1:3:0,3,30	0/0:4,0:4:12:0,12,120	0/0:5,0:5:15:0,15,153	0/0:3,0:3:9:0,9,85	./.:.:.:.:.	./.:.:.:.:.	0/0:1,0:1:3:0,3,32	./.:.:.:.:.	0/0:7,0:7:21:0,21,208	0/0:1,0:1:3:0,3,29	0/0:2,0:2:6:0,6,63	0/0:6,0:6:18:0,18,187	0/0:3,0:3:9:0,9,89	0/0:4,0:4:12:0,12,122	0/0:3,0:3:9:0,9,92	0/0:2,0:2:6:0,6,57	0/0:1,0:1:3:0,3,31	0/0:4,0:4:12:0,12,122	./.:.:.:.:.	0/0:3,0:3:9:0,9,89	0/0:5,0:5:15:0,15,158	0/0:3,0:3:9:0,9,92	0/0:1,0:1:3:0,3,33	0/0:1,0:1:3:0,3,28	0/0:7,0:7:21:0,21,220	0/0:1,0:1:3:0,3,33	0/0:4,0:4:12:0,12,115	0/0:2,0:2:6:0,6,62	0/0:3,0:3:6:0,6,75	0/0:2,0:2:6:0,6,60	0/0:1,0:1:3:0,3,30	0/0:2,0:2:6:0,6,57	1/1:0,2:2:6:63,6,0	0/0:2,0:2:6:0,6,57	0/0:2,0:2:6:0,6,65	0/0:1,0:1:3:0,3,30	0/0:8,0:8:24:0,24,248	0/0:8,0:8:24:0,24,242	0/0:1,0:1:3:0,3,31	0/0:4,0:4:12:0,12,119	./.:.:.:.:.	0/1:1,4:5:16:113,0,16	./.:.:.:.:.	./.:.:.:.:.	0/0:6,0:6:12:0,12,152	0/0:6,0:6:15:0,15,166	0/0:8,0:8:15:0,15,196	0/0:3,0:3:6:0,6,73	0/0:2,0:2:3:0,3,45	0/0:4,0:4:6:0,6,89	0/0:29,0:29:87:0,87,990
chr0	151233508	.	C	A	1100.39	.	AC=16;AF=0.063;AN=256;BaseQRankSum=-0.651;DP=914;Dels=0.00;FS=2.770;HaplotypeScore=0.0515;InbreedingCoeff=0.4096;MLEAC=12;MLEAF=0.047;MQ=59.84;MQ0=0;MQRankSum=0.469;QD=20.76;ReadPosRankSum=0.432	GT:AD:DP:GQ:PL	0/0:60,0:60:99:0,180,1942	0/0:26,0:26:78:0,78,808	0/0:14,0:14:42:0,42,447	0/0:33,0:33:99:0,99,1041	0/0:18,0:18:51:0,51,559	0/0:12,0:12:36:0,36,369	0/0:25,0:25:75:0,75,784	./.:.:.:.:.	0/0:2,0:2:6:0,6,66	0/0:15,0:15:45:0,45,473	./.:.:.:.:.	0/0:17,0:17:42:0,42,482	0/0:13,0:13:39:0,39,415	./.:.:.:.:.	0/0:18,0:18:54:0,54,566	0/0:10,0:10:30:0,30,316	0/0:14,0:14:42:0,42,429	./.:.:.:.:.	0/0:2,0:2:6:0,6,61	0/0:4,0:4:12:0,12,117	./.:.:.:.:.	0/0:7,0:7:21:0,21,217	1/1:0,19:19:54:582,54,0	0/0:21,0:21:57:0,57,633	./.:.:.:.:.	0/0:12,0:12:36:0,36,384	0/0:15,0:15:42:0,42,438	0/0:3,0:3:9:0,9,102	0/0:1,0:1:3:0,3,32	0/0:15,0:15:42:0,42,456	0/0:5,0:5:15:0,15,166	0/0:1,0:1:3:0,3,33	0/0:10,0:10:24:0,24,259	0/0:3,0:3:9:0,9,98	0/0:17,0:17:51:0,51,530	0/0:3,0:3:9:0,9,103	0/0:21,0:21:60:0,60,645	0/0:13,0:13:39:0,39,405	0/0:14,0:14:36:0,36,387	0/0:3,0:3:9:0,9,97	0/0:1,0:1:3:0,3,33	0/0:8,0:8:24:0,24,256	0/0:15,0:15:45:0,45,469	0/0:9,0:9:27:0,27,277	0/0:18,0:18:54:0,54,551	0/0:21,0:21:60:0,60,639	0/0:4,0:4:12:0,12,126	0/0:3,0:3:9:0,9,98	0/0:2,0:2:6:0,6,62	0/0:7,0:7:21:0,21,226	0/0:9,0:9:27:0,27,284	0/0:3,0:3:9:0,9,95	0/0:5,0:5:15:0,15,158	0/0:9,0:9:21:0,21,245	0/0:6,0:6:18:0,18,192	0/0:5,0:5:15:0,15,163	0/0:1,0:1:3:0,3,31	0/0:6,0:6:18:0,18,195	0/0:3,0:3:9:0,9,96	0/0:5,0:5:15:0,15,154	0/0:5,0:5:15:0,15,156	0/0:1,0:1:3:0,3,34	0/0:7,0:7:21:0,21,215	0/0:1,0:1:3:0,3,33	0/0:6,0:6:18:0,18,191	0/0:3,0:3:9:0,9,95	0/0:3,0:3:9:0,9,92	0/0:4,0:4:12:0,12,124	0/0:8,0:8:24:0,24,252	0/0:3,0:3:9:0,9,92	0/0:1,0:1:3:0,3,32	1/1:0,2:2:6:62,6,0	0/0:7,0:7:21:0,21,224	0/0:5,0:5:15:0,15,151	0/0:3,0:3:9:0,9,95	0/0:3,0:3:9:0,9,96	0/0:2,0:2:3:0,3,45	0/1:1,4:5:17:105,0,17	0/0:1,0:1:3:0,3,32	0/0:10,0:10:30:0,30,316	./.:.:.:.:.	0/0:1,0:1:3:0,3,34	0/0:2,0:2:6:0,6,66	0/0:4,0:4:12:0,12,122	0/0:5,0:5:12:0,12,137	0/0:2,0:2:6:0,6,66	0/0:3,0:3:9:0,9,100	0/0:4,0:4:12:0,12,132	0/0:2,0:2:6:0,6,63	0/0:8,0:8:24:0,24,255	0/0:3,0:3:9:0,9,92	0/0:4,0:4:12:0,12,126	0/0:5,0:5:15:0,15,158	0/0:1,0:1:3:0,3,30	0/0:5,0:5:15:0,15,159	0/0:3,0:3:9:0,9,97	0/0:3,0:3:9:0,9,97	0/0:6,0:6:18:0,18,176	0/0:5,0:5:12:0,12,142	0/0:4,0:4:12:0,12,130	0/0:1,0:1:3:0,3,34	0/0:1,0:1:3:0,3,32	0/0:3,0:3:9:0,9,91	1/1:0,2:2:6:61,6,0	1/1:0,2:2:6:61,6,0	1/1:0,7:7:21:217,21,0	0/0:4,0:4:12:0,12,131	0/0:6,0:6:18:0,18,184	0/0:1,0:1:3:0,3,32	0/0:2,0:2:6:0,6,63	0/0:11,0:11:27:0,27,308	0/0:1,0:1:3:0,3,33	0/0:4,0:4:12:0,12,125	0/0:6,0:6:18:0,18,195	./.:.:.:.:.	0/0:4,0:4:12:0,12,126	0/0:3,0:3:9:0,9,95	0/0:3,0:3:9:0,9,87	0/0:2,0:2:6:0,6,59	0/0:6,0:6:18:0,18,186	0/0:4,0:4:12:0,12,121	0/0:4,0:4:12:0,12,126	0/0:9,0:9:27:0,27,287	0/1:8,1:9:2:2,0,225	0/0:2,0:2:6:0,6,64	1/1:0,3:3:9:92,9,0	1/1:0,4:4:12:126,12,0	0/0:3,0:3:9:0,9,96	./.:.:.:.:.	0/0:4,0:4:6:0,6,89	0/0:4,0:4:6:0,6,89	0/0:2,0:2:3:0,3,45	0/0:3,0:3:6:0,6,76	0/0:7,0:7:15:0,15,184	0/0:5,0:5:12:0,12,138	0/0:2,0:2:3:0,3,45	0/0:24,0:24:72:0,72,812
chr0	151233833	.	A	C	696.31	.	AC=13;AF=0.051;AN=254;BaseQRankSum=2.700;DP=816;Dels=0.00;FS=1.512;HaplotypeScore=0.0530;InbreedingCoeff=0.3549;MLEAC=10;MLEAF=0.039;MQ=59.76;MQ0=1;MQRankSum=0.213;QD=20.48;ReadPosRankSum=-1.583	GT:AD:DP:GQ:PL	0/0:44,0:44:99:0,132,1344	0/0:20,0:20:60:0,60,619	0/0:18,0:18:54:0,54,558	0/0:35,0:35:99:0,105,1038	0/0:10,0:10:30:0,30,300	0/0:13,0:13:36:0,36,378	0/0:14,0:14:33:0,33,359	0/0:2,0:2:6:0,6,63	0/0:2,0:2:6:0,6,63	0/0:8,0:8:24:0,24,247	0/0:6,0:6:18:0,18,188	0/0:14,0:14:42:0,42,434	0/0:12,0:12:36:0,36,378	0/0:2,0:2:6:0,6,63	0/0:12,0:12:36:0,36,362	0/0:17,0:17:48:0,48,503	0/0:7,0:7:18:0,18,181	0/0:1,0:1:3:0,3,32	0/0:8,0:8:18:0,18,208	0/0:4,0:4:12:0,12,117	0/0:5,0:5:15:0,15,159	0/0:8,0:8:24:0,24,237	1/1:0,13:13:36:392,36,0	0/0:12,0:12:36:0,36,364	./.:.:.:.:.	0/0:26,0:26:75:0,75,780	0/0:9,0:9:27:0,27,277	0/0:5,0:5:15:0,15,159	0/0:6,0:6:18:0,18,193	0/0:21,0:21:54:0,54,592	0/0:6,0:6:18:0,18,189	0/0:4,0:4:12:0,12,120	0/0:18,0:18:48:0,48,521	0/0:4,0:4:12:0,12,124	0/0:13,0:13:33:0,33,343	0/0:5,0:5:15:0,15,160	0/0:12,0:12:33:0,33,348	0/0:15,0:15:45:0,45,459	0/0:7,0:7:18:0,18,200	0/0:4,0:4:12:0,12,124	0/0:3,0:3:9:0,9,99	0/0:12,0:12:33:0,33,364	0/0:17,0:17:48:0,48,508	0/0:10,0:10:30:0,30,302	0/0:18,0:18:48:0,48,522	0/0:14,0:14:42:0,42,422	0/0:7,0:7:18:0,18,197	0/0:8,0:8:24:0,24,241	./.:.:.:.:.	0/0:8,0:8:24:0,24,237	0/0:7,0:7:21:0,21,213	0/0:2,0:2:6:0,6,65	0/0:2,0:2:6:0,6,59	0/0:3,0:3:9:0,9,95	0/0:5,0:5:15:0,15,143	0/0:1,0:1:3:0,3,31	0/0:6,0:6:18:0,18,179	0/0:6,0:6:15:0,15,171	0/0:3,0:3:9:0,9,92	0/0:3,0:3:9:0,9,93	./.:.:.:.:.	0/0:1,0:1:3:0,3,30	0/0:4,0:4:12:0,12,120	0/0:1,0:1:3:0,3,30	0/0:2,0:2:6:0,6,63	0/0:2,0:2:6:0,6,61	0/0:3,0:3:9:0,9,91	0/0:2,0:2:6:0,6,60	0/0:1,0:1:3:0,3,33	0/0:1,0:1:3:0,3,30	./.:.:.:.:.	0/0:2,0:2:6:0,6,59	0/0:3,0:3:9:0,9,91	0/0:3,0:3:9:0,9,89	0/0:2,0:2:6:0,6,63	0/0:3,0:3:9:0,9,89	0/0:2,0:2:6:0,6,57	0/0:2,0:2:6:0,6,57	./.:.:.:.:.	0/0:9,0:9:21:0,21,241	./.:.:.:.:.	0/0:1,0:1:3:0,3,29	0/0:6,0:6:18:0,18,186	0/0:6,0:6:15:0,15,166	0/0:1,0:1:3:0,3,31	0/0:7,0:7:21:0,21,207	0/0:4,0:4:12:0,12,117	0/0:8,0:8:24:0,24,250	0/0:1,0:1:3:0,3,34	0/0:4,0:4:12:0,12,124	./.:.:.:.:.	0/0:4,0:4:12:0,12,126	0/0:5,0:5:15:0,15,151	./.:.:.:.:.	0/0:5,0:5:15:0,15,153	0/0:6,0:6:18:0,18,176	0/0:6,0:6:18:0,18,184	0/0:2,0:2:6:0,6,59	0/0:1,0:1:3:0,3,30	0/0:1,0:1:3:0,3,30	0/0:8,0:8:24:0,24,241	0/0:2,0:2:6:0,6,57	0/0:3,0:3:9:0,9,90	1/1:0,1:1:3:35,3,0	1/1:0,4:4:12:126,12,0	1/1:0,1:1:3:31,3,0	0/0:3,0:3:9:0,9,95	0/0:6,0:6:15:0,15,162	0/0:2,0:2:6:0,6,51	0/0:1,0:1:3:0,3,29	0/0:4,0:4:12:0,12,118	0/0:2,0:2:6:0,6,53	0/0:5,0:5:15:0,15,140	0/0:6,0:6:18:0,18,181	./.:.:.:.:.	0/0:2,0:2:6:0,6,61	0/0:5,0:5:15:0,15,157	0/0:3,0:3:9:0,9,94	0/0:2,0:2:6:0,6,64	0/0:2,0:2:6:0,6,63	0/0:1,0:1:3:0,3,30	0/0:3,0:3:9:0,9,93	./.:.:.:.:.	0/1:5,1:6:13:13,0,137	0/0:3,0:3:9:0,9,92	1/1:0,4:4:12:126,12,0	1/1:0,5:5:15:155,15,0	0/0:5,0:5:12:0,12,139	0/0:3,0:3:9:0,9,89	0/0:2,0:2:3:0,3,45	0/0:2,0:2:6:0,6,62	0/0:2,0:2:3:0,3,45	0/0:2,0:2:3:0,3,45	0/0:5,0:5:12:0,12,136	0/0:2,0:2:3:0,3,45	0/0:4,0:4:6:0,6,89	0/0:17,0:17:51:0,51,573
chr0	151239871	.	C	T	1321.65	.	AC=42;AF=0.266;AN=158;BaseQRankSum=0.052;DP=375;Dels=0.00;FS=0.000;HaplotypeScore=0.0353;InbreedingCoeff=0.4709;MLEAC=39;MLEAF=0.247;MQ=27.99;MQ0=26;MQRankSum=-0.052;QD=15.55;ReadPosRankSum=-1.932	GT:AD:DP:GQ:PL	0/0:20,0:20:21:0,21,232	0/0:5,0:5:9:0,9,96	0/0:6,0:6:12:0,12,130	1/1:0,11:11:24:259,24,0	0/0:8,0:8:15:0,15,143	./.:.:.:.:.	0/0:9,0:9:9:0,9,93	0/0:2,0:2:3:0,3,28	1/1:0,2:2:3:32,3,0	1/1:2,5:7:15:148,15,0	1/1:0,2:2:3:32,3,0	0/0:6,0:6:12:0,12,131	0/0:3,0:3:6:0,6,64	./.:.:.:.:.	1/1:0,6:6:9:90,9,0	0/0:8,0:8:15:0,15,153	0/0:9,0:9:12:0,12,128	./.:.:.:.:.	./.:.:.:.:.	./.:.:.:.:.	./.:.:.:.:.	0/0:12,0:12:6:0,6,65	1/1:5,3:8:9:91,9,0	0/0:12,0:12:27:0,27,276	0/0:1,0:1:3:0,3,24	0/0:7,0:7:18:0,18,190	1/1:0,8:8:21:210,21,0	./.:.:.:.:.	./.:.:.:.:.	0/0:5,0:5:6:0,6,64	./.:.:.:.:.	./.:.:.:.:.	0/0:10,0:10:15:0,15,151	./.:.:.:.:.	0/0:4,0:4:3:0,3,32	./.:.:.:.:.	0/0:9,0:9:6:0,6,65	1/1:0,1:1:3:32,3,0	1/1:0,5:5:6:65,6,0	./.:.:.:.:.	0/1:1,4:5:26:26,0,27	0/0:2,0:2:3:0,3,32	0/0:6,0:6:9:0,9,94	0/0:2,0:2:3:0,3,32	0/0:7,0:7:12:0,12,122	0/0:9,0:9:21:0,21,209	0/0:9,0:9:27:0,27,282	./.:.:.:.:.	0/0:2,0:2:6:0,6,61	1/1:0,3:3:6:63,6,0	./.:.:.:.:.	./.:.:.:.:.	1/1:0,2:2:3:30,3,0	./.:.:.:.:.	0/0:3,0:3:6:0,6,59	./.:.:.:.:.	0/0:1,0:1:3:0,3,34	0/0:1,0:1:3:0,3,32	./.:.:.:.:.	0/0:2,0:2:6:0,6,63	./.:.:.:.:.	./.:.:.:.:.	0/0:1,0:1:3:0,3,32	1/1:0,1:1:3:30,3,0	0/0:1,0:1:3:0,3,32	1/1:1,1:2:3:31,3,0	./.:.:.:.:.	./.:.:.:.:.	./.:.:.:.:.	./.:.:.:.:.	0/0:3,0:3:6:0,6,65	./.:.:.:.:.	0/0:2,0:2:6:0,6,61	0/0:1,0:1:3:0,3,32	0/0:1,0:1:3:0,3,32	0/0:2,0:2:6:0,6,65	0/0:1,0:1:3:0,3,32	./.:.:.:.:.	0/0:3,0:3:9:0,9,91	./.:.:.:.:.	./.:.:.:.:.	./.:.:.:.:.	./.:.:.:.:.	0/0:3,0:3:9:0,9,97	0/0:1,0:1:3:0,3,32	0/0:1,0:1:3:0,3,32	./.:.:.:.:.	./.:.:.:.:.	./.:.:.:.:.	./.:.:.:.:.	./.:.:.:.:.	1/1:0,1:1:3:31,3,0	1/1:0,3:3:9:93,9,0	0/0:1,0:1:3:0,3,32	./.:.:.:.:.	./.:.:.:.:.	./.:.:.:.:.	./.:.:.:.:.	0/0:1,0:1:3:0,3,34	./.:.:.:.:.	1/1:0,2:2:3:33,3,0	0/0:1,0:1:3:0,3,27	./.:.:.:.:.	0/1:1,4:5:23:56,0,23	./.:.:.:.:.	1/1:0,2:2:6:61,6,0	./.:.:.:.:.	0/0:3,0:3:3:0,3,33	./.:.:.:.:.	./.:.:.:.:.	0/0:1,0:1:3:0,3,32	./.:.:.:.:.	./.:.:.:.:.	0/0:5,0:5:9:0,9,97	./.:.:.:.:.	./.:.:.:.:.	1/1:0,3:3:6:62,6,0	0/0:3,0:3:9:0,9,96	0/0:1,0:1:3:0,3,32	./.:.:.:.:.	0/0:4,0:4:6:0,6,61	0/0:2,0:2:3:0,3,32	0/0:2,0:3:6:0,6,65	./.:.:.:.:.	./.:.:.:.:.	1/1:0,5:5:9:92,9,0	0/0:4,0:4:9:0,9,95	1/1:0,1:1:3:33,3,0	0/0:1,0:1:3:0,3,32	./.:.:.:.:.	0/0:2,0:2:3:0,3,45	./.:.:.:.:.	./.:.:.:.:.	./.:.:.:.:.	0/0:2,0:2:3:0,3,45	./.:.:.:.:.	0/0:11,0:11:27:0,27,313
chr0	151248756	.	C	T	2967.16	.	AC=22;AF=0.083;AN=264;BaseQRankSum=-3.234;DP=888;Dels=0.00;FS=0.000;HaplotypeScore=0.1416;InbreedingCoeff=0.4397;MLEAC=20;MLEAF=0.076;MQ=59.44;MQ0=1;MQRankSum=0.165;QD=26.03;ReadPosRankSum=0.111	GT:AD:DP:GQ:PL	0/0:51,0:51:99:0,150,1638	0/0:22,0:22:63:0,63,680	0/0:16,0:16:45:0,45,470	1/1:0,35:35:99:1048,102,0	0/0:22,0:22:63:0,63,658	0/0:7,0:7:21:0,21,214	0/0:20,0:20:54:0,54,589	0/0:4,0:4:9:0,9,95	1/1:0,3:3:9:91,9,0	1/1:0,20:20:60:619,60,0	1/1:0,2:2:6:65,6,0	0/0:12,0:12:36:0,36,379	0/0:16,0:16:48:0,48,496	./.:.:.:.:.	1/1:1,22:23:32:620,32,0	0/0:9,0:9:27:0,27,280	0/0:8,0:8:24:0,24,252	0/0:3,0:3:9:0,9,99	0/0:8,0:8:21:0,21,234	0/0:4,0:4:12:0,12,129	0/0:1,0:1:3:0,3,32	0/0:15,0:15:39:0,39,429	0/0:12,0:12:36:0,36,366	0/0:19,0:19:51:0,51,551	0/0:2,0:2:6:0,6,66	0/0:18,0:18:45:0,45,513	0/0:11,0:11:33:0,33,352	0/0:1,0:1:3:0,3,33	0/0:3,0:3:9:0,9,95	0/0:8,0:8:24:0,24,252	0/0:2,0:2:6:0,6,64	0/0:2,0:2:6:0,6,64	0/0:16,0:16:48:0,48,496	0/0:2,0:2:6:0,6,66	0/0:9,0:9:24:0,24,263	0/1:1,5:6:18:105,0,18	0/0:13,0:13:36:0,36,398	0/0:8,0:8:24:0,24,246	0/0:9,0:9:27:0,27,279	0/0:1,0:1:3:0,3,33	0/0:2,0:2:6:0,6,67	0/0:15,0:15:45:0,45,472	0/0:15,0:15:45:0,45,476	0/0:25,0:25:75:0,75,780	0/0:23,0:23:66:0,66,718	0/0:23,0:23:63:0,63,676	0/0:10,0:10:30:0,30,309	0/1:1,2:3:27:28,0,27	0/0:2,0:2:6:0,6,61	1/1:0,8:8:24:243,24,0	1/1:0,2:2:6:61,6,0	0/0:4,0:4:12:0,12,126	1/1:0,8:8:24:247,24,0	0/0:1,0:1:3:0,3,31	0/0:6,0:6:18:0,18,189	0/0:4,0:4:12:0,12,130	0/0:1,0:1:3:0,3,33	0/0:8,0:8:21:0,21,232	0/0:2,0:2:6:0,6,64	0/0:5,0:5:12:0,12,127	./.:.:.:.:.	0/0:1,0:1:3:0,3,30	0/0:3,0:3:9:0,9,92	0/0:6,0:6:18:0,18,185	0/0:3,0:3:9:0,9,96	1/1:0,1:1:3:29,3,0	0/0:5,0:5:15:0,15,161	0/0:7,0:7:21:0,21,214	0/0:1,0:1:3:0,3,32	0/0:3,0:3:9:0,9,94	0/0:1,0:1:3:0,3,33	0/0:3,0:3:9:0,9,97	0/0:1,0:1:3:0,3,33	0/0:6,0:6:15:0,15,158	0/0:6,0:6:18:0,18,184	0/0:2,0:2:6:0,6,63	0/0:2,0:2:6:0,6,59	0/0:6,0:6:18:0,18,188	0/0:5,0:5:15:0,15,156	0/0:4,0:4:12:0,12,122	0/0:1,0:1:3:0,3,31	0/0:1,0:1:3:0,3,32	0/0:3,0:3:9:0,9,91	0/0:5,0:6:15:0,15,157	0/0:1,0:1:3:0,3,34	0/0:2,0:2:6:0,6,66	0/0:4,0:4:12:0,12,128	0/0:5,0:5:15:0,15,158	0/0:3,0:3:9:0,9,94	0/0:3,0:3:9:0,9,89	0/0:4,0:4:12:0,12,124	0/0:3,0:3:9:0,9,97	1/1:0,3:3:9:91,9,0	0/0:4,0:4:12:0,12,123	0/0:2,0:2:6:0,6,62	0/0:2,0:2:6:0,6,65	0/0:2,0:2:6:0,6,61	0/0:3,0:3:9:0,9,88	0/0:3,0:3:6:0,6,76	0/0:1,0:1:3:0,3,34	0/0:8,0:8:24:0,24,254	0/0:5,0:5:12:0,12,141	./.:.:.:.:.	0/0:1,0:1:3:0,3,30	0/0:1,0:1:3:0,3,32	0/0:2,0:2:6:0,6,63	0/0:4,0:4:12:0,12,130	0/0:7,0:7:21:0,21,217	0/0:4,0:4:12:0,12,129	0/0:2,0:2:6:0,6,61	0/0:8,0:8:24:0,24,251	0/0:4,0:4:12:0,12,130	0/0:2,0:2:3:0,3,32	0/0:3,0:3:9:0,9,94	0/0:5,0:5:12:0,12,133	0/0:1,0:1:3:0,3,32	0/0:3,0:3:9:0,9,96	0/0:5,0:5:15:0,15,154	0/0:6,0:6:18:0,18,186	0/0:3,0:3:9:0,9,92	0/0:1,0:1:3:0,3,31	0/0:4,0:4:12:0,12,130	0/0:5,0:5:15:0,15,159	0/0:5,0:5:15:0,15,161	0/0:4,0:4:9:0,9,105	0/0:9,0:9:27:0,27,285	0/0:3,0:3:9:0,9,95	0/0:2,0:2:6:0,6,67	0/0:1,0:1:3:0,3,33	0/0:2,0:2:3:0,3,45	0/0:4,0:4:6:0,6,89	./.:.:.:.:.	0/0:2,0:2:3:0,3,45	0/0:3,0:3:6:0,6,76	0/0:4,0:5:6:0,6,89	./.:.:.:.:.	0/0:31,0:31:93:0,93,1052
chr0	151249061	.	A	C	2045.82	.	AC=20;AF=0.081;AN=246;BaseQRankSum=1.487;DP=1010;Dels=0.00;FS=2.390;HaplotypeScore=0.0477;InbreedingCoeff=0.4802;MLEAC=18;MLEAF=0.073;MQ=35.32;MQ0=30;MQRankSum=0.959;QD=22.24;ReadPosRankSum=1.022	GT:AD:DP:GQ:PL	0/0:74,0:74:99:0,126,1337	0/0:24,0:24:45:0,45,465	0/0:16,0:16:39:0,39,408	0/0:46,0:46:93:0,93,959	0/0:14,0:14:30:0,30,302	0/0:11,0:11:21:0,21,206	1/1:0,12:12:30:322,30,0	1/1:0,5:5:12:133,12,0	0/0:1,0:1:3:0,3,32	0/0:24,0:24:45:0,45,465	0/0:2,0:2:3:0,3,31	0/0:15,0:15:33:0,33,344	0/0:22,0:22:42:0,42,442	0/0:3,0:3:6:0,6,63	0/0:19,0:19:45:0,45,483	1/1:4,18:22:48:535,48,0	0/0:23,0:23:48:0,48,491	0/0:5,0:5:15:0,15,151	0/0:6,0:6:12:0,12,126	0/0:6,0:6:18:0,18,184	0/0:3,0:3:6:0,6,58	0/0:16,0:16:27:0,27,279	0/0:22,0:22:30:0,30,308	0/0:18,0:18:30:0,30,312	0/0:2,0:2:6:0,6,57	0/0:25,0:25:51:0,51,560	0/0:13,0:13:39:0,39,410	./.:.:.:.:.	1/1:0,2:2:6:69,6,0	1/1:5,12:17:36:382,36,0	0/0:4,0:4:12:0,12,121	1/1:0,2:2:3:33,3,0	0/0:11,0:11:15:0,15,153	1/1:0,2:2:6:59,6,0	0/0:14,0:14:30:0,30,302	0/0:3,0:3:9:0,9,92	0/0:26,0:26:57:0,57,574	0/0:4,0:4:9:0,9,94	0/0:7,0:7:15:0,15,153	0/0:3,0:3:6:0,6,63	./.:.:.:.:.	1/1:6,11:17:33:357,33,0	0/0:20,0:20:15:0,15,147	0/0:18,0:18:45:0,45,467	0/0:13,0:13:36:0,36,369	0/0:16,0:16:33:0,33,336	0/0:17,0:17:30:0,30,310	0/0:4,0:4:12:0,12,124	0/0:1,0:1:3:0,3,30	0/0:8,0:8:12:0,12,121	0/0:2,0:2:6:0,6,61	0/0:4,0:4:6:0,6,60	0/0:6,0:6:12:0,12,124	./.:.:.:.:.	0/0:6,0:6:12:0,12,118	0/0:1,0:1:3:0,3,32	0/0:6,0:6:12:0,12,122	0/0:8,0:8:21:0,21,211	0/0:1,0:1:3:0,3,30	./.:.:.:.:.	0/0:1,0:1:3:0,3,30	0/0:5,0:5:9:0,9,92	0/0:10,0:10:15:0,15,160	./.:.:.:.:.	0/0:4,0:4:6:0,6,61	0/0:4,0:4:9:0,9,92	0/0:5,0:5:12:0,12,126	0/0:4,0:4:9:0,9,93	0/0:6,0:6:18:0,18,182	0/0:6,0:6:18:0,18,189	0/0:3,0:3:9:0,9,92	./.:.:.:.:.	0/0:2,0:2:3:0,3,30	0/0:8,0:8:18:0,18,180	0/0:5,0:5:9:0,9,89	0/0:3,0:3:9:0,9,96	0/0:2,0:2:3:0,3,34	0/0:2,0:2:3:0,3,34	./.:.:.:.:.	0/0:6,0:6:3:0,3,30	./.:.:.:.:.	0/0:1,0:1:3:0,3,31	0/0:3,0:3:9:0,9,89	0/0:9,0:9:24:0,24,250	0/0:7,0:7:9:0,9,89	0/0:2,0:2:6:0,6,63	0/0:3,0:3:3:0,3,31	0/0:7,0:7:12:0,12,122	0/0:3,0:3:9:0,9,100	0/0:4,0:4:3:0,3,29	0/0:3,0:3:9:0,9,93	0/0:3,0:3:6:0,6,57	0/0:3,0:3:6:0,6,61	0/0:2,0:2:6:0,6,64	0/0:4,0:4:9:0,9,93	0/0:2,0:2:6:0,6,63	./.:.:.:.:.	0/0:7,0:7:21:0,21,225	0/0:2,0:2:6:0,6,58	0/0:4,0:4:12:0,12,124	0/0:3,0:3:9:0,9,84	0/0:3,0:3:9:0,9,96	./.:.:.:.:.	0/0:1,0:1:3:0,3,30	0/0:2,0:2:6:0,6,63	0/0:2,0:2:6:0,6,63	0/0:6,0:6:12:0,12,130	0/0:7,0:7:15:0,15,143	0/0:3,0:3:6:0,6,65	0/0:2,0:2:6:0,6,59	0/0:8,0:8:12:0,12,118	0/0:3,0:3:6:0,6,66	0/0:3,0:3:3:0,3,34	0/0:5,0:5:6:0,6,63	0/0:7,0:7:15:0,15,148	1/1:0,3:3:9:95,9,0	1/1:0,10:10:30:322,30,0	0/0:2,0:2:3:0,3,30	0/0:5,0:5:9:0,9,92	0/0:8,0:8:21:0,21,216	0/0:3,0:3:9:0,9,92	0/0:5,0:5:15:0,15,152	0/0:8,0:8:21:0,21,214	./.:.:.:.:.	0/0:5,0:5:9:0,9,96	0/0:6,0:6:9:0,9,94	0/0:2,0:2:6:0,6,59	0/0:9,0:9:9:0,9,95	0/0:1,0:1:3:0,3,31	0/0:2,0:2:3:0,3,45	./.:.:.:.:.	0/0:6,0:6:6:0,6,74	./.:.:.:.:.	0/0:7,0:7:9:0,9,119	./.:.:.:.:.	0/0:2,0:2:3:0,3,45	0/0:20,0:20:48:0,48,489
chr0	151250402	.	T	G	3163.69	.	AC=23;AF=0.090;AN=256;BaseQRankSum=2.071;DP=982;Dels=0.00;FS=0.751;HaplotypeScore=0.2896;InbreedingCoeff=0.4914;MLEAC=20;MLEAF=0.078;MQ=59.54;MQ0=0;MQRankSum=0.396;QD=26.59;ReadPosRankSum=-2.869	GT:AD:DP:GQ:PL	0/0:48,0:48:99:0,144,1542	0/0:27,0:27:72:0,72,782	0/0:19,0:19:57:0,57,601	1/1:0,50:50:99:1564,147,0	0/0:11,0:11:33:0,33,346	0/0:13,0:13:36:0,36,378	0/0:17,0:17:45:0,45,494	0/0:4,0:4:12:0,12,131	1/1:0,2:2:6:61,6,0	1/1:0,21:21:54:609,54,0	1/1:0,2:2:6:64,6,0	0/0:17,0:17:45:0,45,479	0/0:18,0:18:54:0,54,565	0/0:3,0:3:9:0,9,96	1/1:0,15:15:42:428,42,0	0/0:20,0:20:60:0,60,613	0/0:15,0:15:42:0,42,444	0/0:4,0:4:12:0,12,128	0/0:7,0:7:21:0,21,211	0/0:12,0:12:30:0,30,334	0/0:5,0:5:15:0,15,162	0/0:9,0:9:27:0,27,288	0/0:12,0:12:33:0,33,366	0/0:21,0:21:51:0,51,564	./.:.:.:.:.	0/0:23,0:23:69:0,69,726	0/0:18,0:18:54:0,54,559	./.:.:.:.:.	0/0:1,0:1:3:0,3,32	0/0:25,0:25:69:0,69,745	0/0:8,0:8:24:0,24,262	0/0:3,0:3:9:0,9,96	0/0:12,0:12:33:0,33,369	0/0:4,0:4:12:0,12,128	0/0:17,0:17:51:0,51,514	1/1:0,2:2:6:63,6,0	0/0:20,0:20:54:0,54,581	0/0:13,0:13:36:0,36,379	0/0:16,0:16:48:0,48,493	0/1:1,1:2:26:26,0,26	0/0:1,0:1:3:0,3,33	0/0:11,0:11:33:0,33,350	0/0:25,0:25:75:0,75,765	0/0:15,0:15:42:0,42,439	0/0:17,0:17:51:0,51,532	0/0:21,0:21:57:0,57,615	0/0:12,0:12:33:0,33,371	0/1:2,2:4:45:46,0,45	0/0:2,0:2:6:0,6,63	1/1:0,7:7:21:225,21,0	1/1:0,1:1:3:28,3,0	0/0:3,0:3:9:0,9,94	1/1:0,5:5:15:157,15,0	./.:.:.:.:.	0/0:2,0:2:6:0,6,65	0/0:4,0:4:12:0,12,130	0/0:3,0:3:9:0,9,96	0/0:10,0:10:27:0,27,298	0/0:3,0:3:9:0,9,95	0/0:6,0:6:15:0,15,157	0/0:3,0:3:9:0,9,97	0/0:2,0:2:6:0,6,63	0/0:5,0:5:15:0,15,149	0/0:7,0:7:21:0,21,216	0/0:5,0:5:15:0,15,154	1/1:0,5:5:15:157,15,0	0/0:2,0:2:6:0,6,62	0/0:4,0:4:12:0,12,117	0/0:4,0:4:12:0,12,126	0/0:2,0:2:6:0,6,61	0/0:2,0:2:6:0,6,61	0/0:2,0:2:6:0,6,64	0/0:2,0:2:6:0,6,63	0/0:4,0:4:12:0,12,125	0/0:5,0:5:12:0,12,136	0/0:2,0:2:6:0,6,66	0/0:3,0:3:9:0,9,93	0/0:2,0:2:6:0,6,65	0/0:1,0:1:3:0,3,32	0/0:3,0:3:9:0,9,96	0/0:2,0:2:6:0,6,60	0/0:1,0:1:3:0,3,29	0/0:5,0:5:15:0,15,161	0/0:6,0:6:18:0,18,187	0/0:5,0:5:15:0,15,154	0/0:8,0:8:24:0,24,258	0/0:7,0:7:21:0,21,218	0/0:6,0:6:18:0,18,186	0/0:3,0:3:9:0,9,96	0/0:8,0:8:24:0,24,245	./.:.:.:.:.	0/0:4,0:4:12:0,12,123	0/1:2,1:3:23:23,0,57	0/0:1,0:1:3:0,3,32	0/0:3,0:3:9:0,9,93	0/0:2,0:2:6:0,6,66	0/0:7,0:7:21:0,21,222	./.:.:.:.:.	0/0:1,0:1:3:0,3,32	0/0:2,0:2:6:0,6,61	0/0:6,0:6:18:0,18,195	0/0:1,0:1:3:0,3,32	0/0:2,0:2:6:0,6,61	0/0:2,0:2:6:0,6,62	0/0:2,0:2:6:0,6,60	./.:.:.:.:.	0/0:4,0:4:12:0,12,124	0/0:6,0:6:18:0,18,182	0/0:2,0:2:6:0,6,64	0/0:5,0:5:15:0,15,154	0/0:2,0:2:6:0,6,61	0/0:2,0:2:6:0,6,66	0/0:8,0:8:21:0,21,237	0/0:7,0:7:21:0,21,217	0/0:3,0:3:9:0,9,95	0/0:4,0:4:12:0,12,123	0/0:5,0:5:15:0,15,160	0/0:7,0:7:18:0,18,196	0/0:5,0:5:15:0,15,155	0/0:3,0:3:9:0,9,93	0/0:6,0:6:18:0,18,182	0/0:1,0:1:3:0,3,29	0/0:5,0:5:15:0,15,156	0/0:5,0:5:15:0,15,158	0/0:8,0:8:24:0,24,241	0/0:6,0:6:18:0,18,186	0/0:3,0:3:9:0,9,90	0/0:4,0:4:12:0,12,127	0/0:3,0:3:9:0,9,94	0/0:2,0:3:3:0,3,45	./.:.:.:.:.	0/0:2,0:2:3:0,3,45	./.:.:.:.:.	0/0:3,0:3:9:0,9,94	./.:.:.:.:.	0/0:2,0:3:3:0,3,45	0/0:26,0:26:78:0,78,865
chr0	151250759	.	C	T	21977.5	.	AC=187;AF=0.708;AN=264;BaseQRankSum=-8.022;DP=1039;Dels=0.00;FS=0.000;HaplotypeScore=0.0662;InbreedingCoeff=0.7212;MLEAC=190;MLEAF=0.720;MQ=59.71;MQ0=2;MQRankSum=-0.091;QD=29.07;ReadPosRankSum=1.336	GT:AD:DP:GQ:PL	1/1:0,51:51:99:1609,153,0	1/1:0,20:20:60:618,60,0	1/1:0,18:18:54:560,54,0	1/1:0,41:41:99:1270,123,0	1/1:0,20:20:57:608,57,0	1/1:0,20:20:60:613,60,0	1/1:0,26:27:72:759,72,0	1/1:0,5:5:15:158,15,0	1/1:0,3:3:9:95,9,0	1/1:0,21:21:63:642,63,0	1/1:0,2:2:6:62,6,0	0/0:23,0:23:69:0,69,726	0/0:13,0:13:39:0,39,417	1/1:0,1:1:3:32,3,0	1/1:0,20:21:57:591,57,0	1/1:0,18:18:54:536,54,0	0/0:12,0:12:36:0,36,374	1/1:0,2:2:6:63,6,0	1/1:0,8:8:18:215,18,0	1/1:0,11:11:27:296,27,0	1/1:0,8:8:24:258,24,0	0/0:23,0:23:69:0,69,726	1/1:0,23:23:69:709,69,0	0/0:21,0:21:60:0,60,650	1/1:0,1:1:3:33,3,0	0/0:20,0:20:60:0,60,638	0/0:23,0:23:69:0,69,726	0/0:3,0:3:9:0,9,96	1/1:0,2:2:6:63,6,0	1/1:0,28:29:81:847,81,0	1/1:0,6:6:18:189,18,0	1/1:0,7:7:21:222,21,0	1/1:0,22:22:66:642,66,0	1/1:0,2:2:6:67,6,0	1/1:1,15:16:45:465,45,0	1/1:0,3:3:9:93,9,0	1/1:0,13:13:39:394,39,0	0/0:16,0:16:48:0,48,486	1/1:0,9:9:27:271,27,0	0/1:1,1:2:26:26,0,26	0/1:2,5:7:48:141,0,48	1/1:0,13:13:39:396,39,0	1/1:0,15:15:45:479,45,0	1/1:0,27:27:72:753,72,0	1/1:0,13:13:33:357,33,0	1/1:0,22:22:63:660,63,0	1/1:0,11:11:33:339,33,0	1/1:0,7:7:21:227,21,0	1/1:0,3:3:9:90,9,0	1/1:0,3:3:9:82,9,0	1/1:0,1:1:3:32,3,0	1/1:0,3:3:9:92,9,0	1/1:0,4:4:12:132,12,0	1/1:0,1:1:3:31,3,0	0/0:3,0:3:9:0,9,92	0/0:6,0:6:18:0,18,191	0/0:5,0:5:15:0,15,156	0/0:6,0:6:18:0,18,187	0/0:4,0:4:6:0,6,77	1/1:0,2:2:6:61,6,0	0/0:4,0:4:12:0,12,130	0/0:1,0:1:3:0,3,32	0/0:4,0:4:12:0,12,127	0/0:5,0:5:15:0,15,158	1/1:0,5:5:9:120,9,0	./.:.:.:.:.	1/1:0,1:1:3:32,3,0	1/1:0,4:4:12:122,12,0	1/1:0,6:7:18:182,18,0	0/0:1,0:1:3:0,3,32	0/0:4,0:4:12:0,12,123	1/1:0,5:5:15:154,15,0	1/1:0,1:1:3:33,3,0	1/1:0,1:1:3:31,3,0	0/0:3,0:3:9:0,9,95	0/0:1,0:1:3:0,3,32	0/0:3,0:3:9:0,9,97	1/1:0,2:2:6:63,6,0	./.:.:.:.:.	1/1:0,1:1:3:32,3,0	./.:.:.:.:.	1/1:0,3:3:9:92,9,0	./.:.:.:.:.	1/1:0,8:8:24:237,24,0	1/1:0,4:4:12:125,12,0	1/1:0,7:7:21:222,21,0	1/1:0,2:2:6:60,6,0	1/1:0,3:3:9:88,9,0	1/1:0,4:4:12:122,12,0	0/1:2,3:5:51:82,0,51	1/1:0,2:2:6:63,6,0	1/1:0,4:4:12:126,12,0	0/0:1,0:1:3:0,3,32	1/1:0,3:3:9:88,9,0	1/1:0,2:2:6:63,6,0	1/1:0,5:5:15:154,15,0	1/1:0,2:2:6:59,6,0	1/1:0,1:1:3:31,3,0	1/1:0,1:1:3:30,3,0	1/1:0,1:1:3:31,3,0	1/1:0,5:5:15:158,15,0	1/1:0,3:3:9:97,9,0	0/0:1,0:1:3:0,3,33	1/1:0,4:4:9:98,9,0	1/1:0,1:1:3:32,3,0	1/1:0,3:3:9:92,9,0	1/1:0,3:3:9:96,9,0	1/1:0,8:8:24:247,24,0	0/0:5,0:5:15:0,15,162	1/1:0,6:6:18:185,18,0	1/1:0,12:12:33:352,33,0	0/0:5,0:5:15:0,15,163	0/0:5,0:5:15:0,15,153	0/0:6,0:6:18:0,18,187	1/1:0,4:4:12:124,12,0	1/1:0,5:5:15:152,15,0	1/1:0,3:3:9:97,9,0	1/1:0,6:6:15:164,15,0	0/0:3,0:3:9:0,9,93	1/1:0,6:6:18:186,18,0	1/1:0,4:4:12:124,12,0	1/1:0,5:5:15:153,15,0	1/1:0,6:6:18:185,18,0	1/1:0,3:3:9:81,9,0	1/1:0,6:6:18:184,18,0	1/1:0,3:3:9:92,9,0	1/1:0,3:3:9:101,9,0	1/1:0,6:6:18:183,18,0	0/0:6,0:6:18:0,18,189	1/1:0,2:2:6:63,6,0	0/0:4,0:4:6:0,6,89	0/0:2,0:2:3:0,3,45	0/0:5,0:5:12:0,12,136	0/0:2,0:2:3:0,3,45	0/0:5,0:5:9:0,9,109	./.:.:.:.:.	0/0:29,0:29:84:0,84,955
chr0	151251713	.	T	G	924.64	.	AC=14;AF=0.057;AN=246;DP=679;Dels=0.00;FS=5.519;HaplotypeScore=0.0752;InbreedingCoeff=0.3594;MLEAC=11;MLEAF=0.045;MQ=59.61;MQ0=0;QD=25.68	GT:AD:DP:GQ:PL	0/0:43,0:43:99:0,123,1298	0/0:13,0:13:36:0,36,394	0/0:13,0:13:36:0,36,375	0/0:24,0:24:72:0,72,732	1/1:0,15:15:45:462,45,0	0/0:7,0:7:21:0,21,201	0/0:7,0:7:21:0,21,207	0/0:1,0:1:3:0,3,33	0/0:1,0:1:3:0,3,33	0/0:13,0:13:36:0,36,380	0/0:1,0:1:3:0,3,30	0/0:15,0:15:45:0,45,449	0/0:7,0:7:21:0,21,214	./.:.:.:.:.	0/0:20,0:20:60:0,60,612	0/0:5,0:5:15:0,15,150	0/0:13,0:13:39:0,39,386	./.:.:.:.:.	0/0:3,0:3:9:0,9,90	0/0:1,0:1:3:0,3,31	0/0:1,0:1:3:0,3,31	0/0:5,0:5:9:0,9,121	0/0:11,0:11:30:0,30,318	0/0:15,0:15:42:0,42,431	0/0:2,0:2:6:0,6,63	0/0:15,0:15:45:0,45,451	0/0:16,0:16:48:0,48,472	./.:.:.:.:.	0/0:1,0:1:3:0,3,28	0/0:13,0:13:36:0,36,376	0/0:2,0:2:6:0,6,63	0/0:1,0:1:3:0,3,35	1/1:0,9:9:27:272,27,0	0/0:1,0:1:3:0,3,32	0/0:13,0:13:39:0,39,404	0/0:3,0:3:9:0,9,95	0/0:18,0:18:54:0,54,516	0/0:6,0:6:15:0,15,146	0/0:8,0:8:18:0,18,207	./.:.:.:.:.	0/0:1,0:1:3:0,3,34	0/0:7,0:7:21:0,21,209	0/0:19,0:19:51:0,51,535	0/0:9,0:9:27:0,27,258	0/0:11,0:11:30:0,30,316	0/0:4,0:4:12:0,12,121	0/0:4,0:4:12:0,12,122	0/0:3,0:3:9:0,9,96	0/0:3,0:3:9:0,9,89	0/0:5,0:5:15:0,15,143	./.:.:.:.:.	0/0:4,0:4:12:0,12,120	0/0:5,0:5:15:0,15,148	0/0:3,0:3:9:0,9,86	0/0:4,0:4:12:0,12,120	0/0:2,0:2:6:0,6,62	0/0:2,0:2:6:0,6,59	0/0:9,0:9:27:0,27,275	0/0:1,0:1:3:0,3,31	0/0:4,0:4:12:0,12,121	0/0:2,0:2:6:0,6,57	0/0:5,0:5:15:0,15,150	0/0:5,0:5:15:0,15,147	0/0:2,0:2:6:0,6,57	0/0:5,0:5:15:0,15,149	0/0:2,0:2:6:0,6,57	0/0:2,0:2:6:0,6,61	1/1:0,2:2:6:64,6,0	0/0:3,0:3:9:0,9,95	./.:.:.:.:.	./.:.:.:.:.	0/0:1,0:1:3:0,3,30	0/0:4,0:4:12:0,12,120	0/0:5,0:5:15:0,15,151	0/0:4,0:4:12:0,12,124	0/0:2,0:2:6:0,6,61	0/0:2,0:2:6:0,6,63	./.:.:.:.:.	0/0:1,0:1:3:0,3,30	./.:.:.:.:.	0/0:3,0:3:9:0,9,88	0/0:2,0:2:6:0,6,59	0/0:4,0:4:12:0,12,130	0/0:3,0:3:9:0,9,94	0/0:2,0:2:6:0,6,63	0/0:2,0:2:6:0,6,63	0/0:4,0:4:12:0,12,118	0/0:2,0:2:3:0,3,45	0/0:1,0:1:3:0,3,31	0/0:2,0:2:6:0,6,58	0/0:4,0:4:12:0,12,126	./.:.:.:.:.	0/0:3,0:3:9:0,9,91	0/0:1,0:1:3:0,3,31	0/0:1,0:1:3:0,3,32	1/1:0,3:3:9:97,9,0	0/0:2,0:2:6:0,6,63	1/1:0,1:1:3:33,3,0	0/0:2,0:2:6:0,6,57	1/1:0,3:3:9:92,9,0	1/1:0,3:3:9:95,9,0	./.:.:.:.:.	0/0:1,0:1:3:0,3,29	0/0:3,0:3:9:0,9,88	0/0:4,0:4:12:0,12,120	0/0:7,0:7:21:0,21,211	0/0:5,0:5:15:0,15,150	0/0:2,0:2:6:0,6,57	0/0:1,0:1:3:0,3,32	0/0:1,0:1:3:0,3,30	0/0:10,0:10:30:0,30,294	0/0:1,0:1:3:0,3,32	0/0:6,0:6:18:0,18,178	0/0:8,0:8:24:0,24,241	0/0:6,0:6:18:0,18,181	0/0:3,0:3:9:0,9,89	0/0:3,0:3:9:0,9,92	0/0:1,0:1:3:0,3,29	./.:.:.:.:.	0/0:3,0:3:9:0,9,94	0/0:3,0:3:9:0,9,91	0/0:2,0:2:6:0,6,61	0/0:4,0:4:12:0,12,116	0/0:3,0:3:9:0,9,93	0/0:2,0:2:6:0,6,61	0/0:3,0:3:6:0,6,77	0/0:3,0:3:9:0,9,90	0/0:4,0:4:12:0,12,121	0/0:1,0:1:3:0,3,31	0/0:8,0:8:15:0,15,190	./.:.:.:.:.	0/0:2,0:2:3:0,3,45	0/0:4,0:4:6:0,6,89	0/0:4,0:4:9:0,9,107	./.:.:.:.:.	0/0:6,0:6:9:0,9,134	0/0:28,0:28:78:0,78,855
chr0	151251981	.	T	A	1690.47	.	AC=18;AF=0.076;AN=238;BaseQRankSum=2.123;DP=578;Dels=0.00;FS=0.000;HaplotypeScore=0.0857;InbreedingCoeff=0.4399;MLEAC=15;MLEAF=0.063;MQ=59.39;MQ0=0;MQRankSum=0.440;QD=27.71;ReadPosRankSum=-1.813	GT:AD:DP:GQ:PL	0/0:30,0:30:90:0,90,980	0/0:10,0:10:30:0,30,314	0/0:8,0:8:24:0,24,248	1/1:0,17:17:51:526,51,0	0/0:6,0:6:18:0,18,196	0/0:5,0:5:15:0,15,154	0/0:2,0:2:6:0,6,62	0/0:2,0:2:6:0,6,69	0/0:1,0:1:3:0,3,28	1/1:0,8:8:24:247,24,0	1/1:0,2:2:6:61,6,0	0/0:9,0:9:27:0,27,283	0/0:10,0:10:30:0,30,318	./.:.:.:.:.	1/1:0,20:20:60:636,60,0	0/0:2,0:2:6:0,6,61	0/0:9,0:9:18:0,18,230	./.:.:.:.:.	0/0:1,0:1:3:0,3,31	./.:.:.:.:.	0/0:1,0:1:3:0,3,33	0/0:2,0:2:6:0,6,65	0/0:12,0:12:33:0,33,350	0/0:9,0:9:27:0,27,281	./.:.:.:.:.	0/0:12,0:12:33:0,33,361	0/0:11,0:11:33:0,33,345	0/0:4,0:4:12:0,12,127	0/0:1,0:1:3:0,3,32	0/0:2,0:2:6:0,6,64	./.:.:.:.:.	./.:.:.:.:.	0/0:4,0:4:12:0,12,124	0/0:1,0:1:3:0,3,33	0/0:11,0:11:33:0,33,341	1/1:0,1:1:3:31,3,0	0/0:12,0:12:36:0,36,382	./.:.:.:.:.	0/0:2,0:2:6:0,6,67	./.:.:.:.:.	0/0:1,0:1:3:0,3,33	0/0:10,0:10:30:0,30,308	0/0:5,0:5:15:0,15,159	0/0:6,0:6:18:0,18,188	0/0:7,0:7:18:0,18,184	0/0:4,0:4:12:0,12,119	0/0:9,0:9:27:0,27,282	0/0:1,0:1:3:0,3,35	0/0:3,0:3:9:0,9,91	1/1:0,5:5:15:164,15,0	1/1:0,3:3:9:97,9,0	0/0:4,0:4:12:0,12,122	./.:.:.:.:.	0/0:2,0:2:6:0,6,57	0/0:5,0:5:15:0,15,158	./.:.:.:.:.	0/0:2,0:2:6:0,6,63	0/0:5,0:5:15:0,15,158	0/0:2,0:2:6:0,6,59	0/0:8,0:8:24:0,24,259	0/0:5,0:5:15:0,15,158	0/0:4,0:4:12:0,12,126	0/0:6,0:6:18:0,18,184	0/0:3,0:3:9:0,9,98	0/0:10,0:10:27:0,27,300	1/1:0,2:2:6:65,6,0	0/0:3,0:3:9:0,9,95	0/0:7,0:7:21:0,21,221	./.:.:.:.:.	./.:.:.:.:.	./.:.:.:.:.	0/0:3,0:3:9:0,9,95	0/0:1,0:1:3:0,3,32	0/0:7,0:7:21:0,21,227	0/0:7,0:7:21:0,21,214	0/0:1,0:1:3:0,3,32	0/0:3,0:3:6:0,6,75	0/0:3,0:3:9:0,9,97	0/0:1,0:1:3:0,3,32	0/0:5,0:5:15:0,15,160	0/0:3,0:3:9:0,9,92	./.:.:.:.:.	0/0:2,0:2:6:0,6,67	0/0:2,0:2:6:0,6,61	0/0:6,0:6:18:0,18,189	0/0:3,0:3:9:0,9,90	0/0:4,0:4:12:0,12,125	0/0:1,0:1:3:0,3,33	0/0:5,0:5:15:0,15,165	0/0:3,0:3:9:0,9,92	0/0:3,0:3:9:0,9,89	0/0:2,0:2:6:0,6,60	1/1:0,3:3:9:95,9,0	0/0:1,0:1:3:0,3,32	0/0:1,0:1:3:0,3,31	0/0:2,0:2:6:0,6,65	0/0:1,0:1:3:0,3,32	0/0:3,0:3:9:0,9,92	0/0:4,0:4:12:0,12,118	0/0:1,0:1:3:0,3,32	0/0:2,0:2:6:0,6,67	0/0:2,0:2:6:0,6,61	0/0:4,0:4:12:0,12,128	0/0:4,0:4:12:0,12,122	0/0:4,0:4:12:0,12,125	0/0:8,0:8:24:0,24,252	0/0:2,0:2:6:0,6,61	0/0:2,0:2:6:0,6,61	0/0:1,0:1:3:0,3,33	./.:.:.:.:.	0/0:3,0:3:9:0,9,97	0/0:1,0:1:3:0,3,33	0/0:7,0:7:21:0,21,214	0/0:7,0:7:21:0,21,214	0/0:3,0:3:6:0,6,79	0/0:3,0:3:9:0,9,97	0/0:3,0:3:9:0,9,90	0/0:4,0:4:12:0,12,118	0/0:3,0:3:6:0,6,74	0/0:3,0:3:9:0,9,90	0/0:3,0:3:9:0,9,100	0/0:5,0:5:15:0,15,162	0/0:5,0:5:15:0,15,160	0/0:2,0:2:6:0,6,67	0/0:5,0:5:15:0,15,154	0/0:4,0:4:12:0,12,122	0/0:3,0:3:9:0,9,95	0/0:3,0:3:9:0,9,96	0/0:5,0:5:15:0,15,154	0/0:4,0:4:6:0,6,89	./.:.:.:.:.	0/0:2,0:2:3:0,3,45	./.:.:.:.:.	0/0:2,0:2:3:0,3,45	./.:.:.:.:.	0/0:2,0:2:3:0,3,45	0/0:36,0:36:99:0,105,1193
chr0	151252855	.	C	T	1428.51	.	AC=23;AF=0.087;AN=264;BaseQRankSum=-4.331;DP=978;Dels=0.00;FS=2.286;HaplotypeScore=0.0529;InbreedingCoeff=0.5346;MLEAC=19;MLEAF=0.072;MQ=59.76;MQ0=0;MQRankSum=-0.919;QD=22.67;ReadPosRankSum=0.212	GT:AD:DP:GQ:PL	0/0:76,0:76:99:0,229,2470	0/0:26,0:26:72:0,72,800	0/0:19,0:19:57:0,57,607	0/0:31,0:31:93:0,93,1001	0/0:21,0:21:63:0,63,663	0/0:8,0:8:21:0,21,238	0/0:12,0:12:36:0,36,380	0/0:1,0:1:3:0,3,33	0/0:3,0:3:9:0,9,100	0/0:16,0:16:45:0,45,492	0/0:2,0:2:6:0,6,64	0/0:27,0:27:81:0,81,852	0/0:11,0:11:33:0,33,354	0/0:1,0:1:3:0,3,33	0/0:27,0:27:81:0,81,867	0/0:12,0:12:33:0,33,366	0/0:15,0:15:45:0,45,473	./.:.:.:.:.	0/0:7,0:7:15:0,15,184	0/0:3,0:3:9:0,9,93	0/0:2,0:2:6:0,6,65	0/0:9,0:9:27:0,27,287	1/1:0,14:14:33:380,33,0	0/0:23,0:23:69:0,69,724	./.:.:.:.:.	0/0:21,0:21:63:0,63,672	0/0:14,0:14:42:0,42,443	0/0:4,0:4:12:0,12,134	0/0:1,0:1:3:0,3,32	0/0:9,0:9:24:0,24,269	0/0:3,0:3:9:0,9,97	0/0:6,0:6:18:0,18,190	0/0:8,0:8:24:0,24,264	0/0:5,0:5:15:0,15,162	0/0:13,0:13:39:0,39,421	./.:.:.:.:.	0/0:24,0:24:66:0,66,717	0/0:12,0:12:36:0,36,377	0/0:9,0:9:27:0,27,287	0/0:5,0:5:15:0,15,157	0/0:1,0:1:3:0,3,32	0/0:13,0:13:33:0,33,363	0/0:16,0:16:39:0,39,459	0/0:23,0:23:66:0,66,718	0/0:20,0:20:60:0,60,645	0/0:14,0:14:42:0,42,452	0/0:13,0:13:36:0,36,398	0/0:3,0:3:9:0,9,96	0/0:2,0:2:6:0,6,65	0/0:4,0:4:12:0,12,126	0/0:2,0:2:3:0,3,45	0/0:4,0:4:12:0,12,126	0/0:2,0:2:6:0,6,63	0/0:2,0:2:6:0,6,64	0/0:4,0:4:12:0,12,128	0/0:2,0:2:6:0,6,65	0/0:5,0:5:15:0,15,161	0/0:7,0:7:21:0,21,224	0/0:2,0:2:6:0,6,65	0/0:5,0:5:15:0,15,155	0/0:4,0:4:12:0,12,126	0/0:4,0:4:12:0,12,132	0/0:8,0:8:24:0,24,257	0/0:3,0:3:9:0,9,95	0/0:5,0:5:15:0,15,164	0/0:3,0:3:9:0,9,96	0/0:4,0:4:12:0,12,132	0/0:3,0:3:9:0,9,96	0/0:2,0:2:6:0,6,65	0/0:2,0:2:6:0,6,59	0/0:1,0:1:3:0,3,34	1/1:0,1:1:3:30,3,0	1/1:0,5:5:15:156,15,0	0/1:4,1:5:16:16,0,111	0/0:3,0:3:9:0,9,97	0/0:6,0:6:18:0,18,191	0/0:2,0:2:6:0,6,65	0/0:5,0:5:15:0,15,161	0/0:1,0:1:3:0,3,32	0/0:4,0:4:12:0,12,121	0/0:3,0:3:9:0,9,96	0/0:1,0:1:3:0,3,34	0/0:1,0:1:3:0,3,32	0/0:5,0:5:15:0,15,155	1/1:0,3:3:9:93,9,0	0/0:4,0:4:12:0,12,127	0/0:3,0:3:9:0,9,97	0/0:2,0:2:6:0,6,69	0/0:4,0:4:12:0,12,126	./.:.:.:.:.	0/0:3,0:3:9:0,9,96	0/0:5,0:5:15:0,15,146	0/0:6,0:6:18:0,18,193	0/0:3,0:3:9:0,9,97	0/0:1,0:1:3:0,3,32	0/0:2,0:2:6:0,6,61	0/0:5,0:5:15:0,15,153	0/0:2,0:2:6:0,6,63	0/0:6,0:6:18:0,18,195	0/0:2,0:2:6:0,6,61	0/0:6,0:6:18:0,18,195	0/0:2,0:2:6:0,6,64	0/0:5,0:5:15:0,15,156	1/1:0,4:4:9:107,9,0	1/1:0,4:4:12:128,12,0	1/1:0,7:7:18:200,18,0	0/0:10,0:10:30:0,30,332	0/0:12,0:12:36:0,36,379	0/0:2,0:2:6:0,6,68	0/0:6,0:6:18:0,18,180	0/0:4,0:4:12:0,12,126	0/0:2,0:2:6:0,6,69	0/0:7,0:7:21:0,21,224	0/0:10,0:10:30:0,30,316	0/0:5,0:5:15:0,15,162	0/0:2,0:2:6:0,6,63	0/0:3,0:3:9:0,9,97	0/0:3,0:3:9:0,9,94	0/0:4,0:4:12:0,12,134	1/1:0,1:1:3:32,3,0	0/0:8,0:8:24:0,24,248	0/0:5,0:5:15:0,15,162	1/1:0,7:7:21:219,21,0	1/1:0,3:3:9:93,9,0	1/1:0,9:9:24:262,24,0	./.:.:.:.:.	0/0:3,0:3:9:0,9,97	0/0:7,0:7:21:0,21,230	0/0:3,0:3:6:0,6,79	0/0:4,0:4:6:0,6,89	0/0:8,0:8:12:0,12,179	0/0:4,0:4:6:0,6,89	0/0:2,0:2:6:0,6,58	0/0:8,0:8:15:0,15,197	0/0:2,0:2:3:0,3,45	0/0:2,0:2:3:0,3,44	0/0:28,0:28:84:0,84,948
chr0	151252986	.	C	T	9247.72	.	AC=79;AF=0.306;AN=258;BaseQRankSum=1.047;DP=973;Dels=0.00;FS=0.243;HaplotypeScore=0.1121;InbreedingCoeff=0.7069;MLEAC=68;MLEAF=0.264;MQ=59.69;MQ0=0;MQRankSum=-1.445;QD=28.19;ReadPosRankSum=0.544	GT:AD:DP:GQ:PL	1/1:0,60:60:99:1950,180,0	0/0:15,0:15:42:0,42,441	1/1:0,20:20:60:621,60,0	0/0:29,0:29:87:0,87,901	0/0:15,0:15:45:0,45,480	1/1:0,9:9:27:288,27,0	1/1:0,12:12:36:372,36,0	1/1:0,2:2:6:61,6,0	./.:.:.:.:.	0/0:17,0:17:51:0,51,515	0/0:3,0:3:9:0,9,97	0/0:20,0:20:51:0,51,585	0/0:19,0:19:54:0,54,577	./.:.:.:.:.	0/0:24,0:24:63:0,63,674	1/1:0,13:13:39:398,39,0	0/0:15,0:15:42:0,42,443	./.:.:.:.:.	0/0:5,0:5:15:0,15,156	0/0:8,0:8:24:0,24,247	1/1:0,3:3:9:97,9,0	0/0:13,0:13:36:0,36,388	0/0:20,0:20:48:0,48,550	0/0:16,0:16:48:0,48,499	1/1:0,3:3:9:97,9,0	0/0:21,0:21:57:0,57,620	0/0:15,0:15:42:0,42,426	0/0:3,0:3:9:0,9,97	0/1:2,1:3:23:23,0,51	1/1:0,16:16:42:463,42,0	0/1:1,2:3:20:55,0,20	1/1:0,2:2:6:69,6,0	0/0:15,0:15:33:0,33,371	0/0:1,0:1:3:0,3,32	1/1:0,13:13:39:407,39,0	0/0:3,0:3:9:0,9,95	0/0:16,0:16:45:0,45,477	0/0:12,0:12:30:0,30,339	1/1:0,15:15:45:467,45,0	0/0:4,0:4:12:0,12,128	0/1:1,1:2:26:28,0,26	1/1:0,17:17:51:540,51,0	1/1:0,23:23:69:726,69,0	0/0:20,0:20:54:0,54,595	0/0:19,0:19:48:0,48,531	1/1:0,16:16:48:511,48,0	1/1:0,11:11:33:354,33,0	./.:.:.:.:.	0/0:7,0:7:15:0,15,179	0/0:8,0:8:21:0,21,217	0/0:2,0:2:6:0,6,68	1/1:0,2:2:6:60,6,0	0/0:4,0:4:12:0,12,124	0/0:5,0:5:15:0,15,151	0/0:1,0:1:3:0,3,34	0/0:1,0:1:3:0,3,31	0/0:4,0:4:12:0,12,123	0/0:6,0:6:15:0,15,168	0/0:1,0:1:3:0,3,33	0/0:4,0:4:12:0,12,128	0/0:3,0:3:9:0,9,102	0/0:5,0:5:15:0,15,155	0/0:9,0:9:24:0,24,258	0/0:4,0:4:12:0,12,117	0/0:2,0:2:6:0,6,63	0/0:5,0:5:15:0,15,156	0/0:3,0:3:9:0,9,94	0/0:4,0:4:12:0,12,124	1/1:0,1:1:3:31,3,0	./.:.:.:.:.	0/0:4,0:4:9:0,9,104	0/0:5,0:5:15:0,15,153	0/0:6,0:6:18:0,18,190	0/0:10,0:10:30:0,30,316	0/0:2,0:2:6:0,6,61	0/0:3,0:3:9:0,9,94	0/0:5,0:5:15:0,15,162	1/1:0,2:2:6:63,6,0	1/1:0,2:2:6:54,6,0	1/1:0,6:6:18:188,18,0	0/0:2,0:2:6:0,6,63	1/1:0,2:2:3:31,3,0	1/1:0,2:2:6:65,6,0	0/0:9,0:9:27:0,27,279	0/0:4,0:4:12:0,12,119	1/1:0,1:1:3:33,3,0	1/1:0,3:3:9:99,9,0	0/0:3,0:3:9:0,9,95	1/1:0,5:5:15:151,15,0	0/1:2,1:3:25:25,0,56	1/1:0,2:2:6:64,6,0	0/0:7,0:7:21:0,21,224	0/0:3,0:3:9:0,9,89	0/0:1,0:1:3:0,3,31	0/0:4,0:4:12:0,12,124	0/0:3,0:3:9:0,9,92	1/1:0,2:2:6:63,6,0	0/0:2,0:2:6:0,6,62	1/1:0,3:3:9:89,9,0	0/0:7,0:7:21:0,21,218	./.:.:.:.:.	0/0:1,0:1:3:0,3,30	0/0:2,0:2:6:0,6,60	0/0:4,0:4:12:0,12,121	0/0:3,0:3:9:0,9,94	0/0:5,0:5:12:0,12,136	0/0:8,0:9:24:0,24,255	1/1:0,5:5:15:158,15,0	0/0:2,0:2:6:0,6,59	1/1:0,4:4:12:122,12,0	1/1:0,1:1:3:30,3,0	0/0:2,0:2:6:0,6,61	0/0:4,0:4:12:0,12,122	0/0:6,0:6:18:0,18,178	1/1:0,2:2:6:63,6,0	1/1:0,3:3:6:63,6,0	1/1:0,2:2:6:64,6,0	0/0:5,0:5:15:0,15,151	0/0:1,0:1:3:0,3,30	0/0:4,0:4:12:0,12,121	0/1:1,7:8:6:193,0,6	1/1:0,10:10:30:318,30,0	0/0:7,0:7:21:0,21,213	0/0:4,0:4:12:0,12,122	0/0:6,0:6:18:0,18,191	0/0:7,0:7:21:0,21,222	1/1:0,14:14:42:437,42,0	0/0:5,0:5:15:0,15,152	0/0:4,0:4:12:0,12,122	0/0:2,0:2:3:0,3,45	0/0:5,0:5:9:0,9,120	0/0:2,0:2:3:0,3,45	./.:.:.:.:.	0/0:8,0:8:15:0,15,181	./.:.:.:.:.	0/0:1,0:1:3:0,3,31	0/0:39,0:39:99:0,117,1304
chr0	151253245	.	T	A	1504.27	.	AC=20;AF=0.079;AN=254;BaseQRankSum=-0.993;DP=917;Dels=0.00;FS=1.030;HaplotypeScore=0.1323;InbreedingCoeff=0.5320;MLEAC=18;MLEAF=0.071;MQ=59.77;MQ0=0;MQRankSum=0.125;QD=20.33;ReadPosRankSum=0.406	GT:AD:DP:GQ:PL	0/0:52,0:52:99:0,153,1605	0/0:15,0:15:45:0,45,459	0/0:11,0:11:33:0,33,336	0/0:41,0:41:99:0,123,1232	0/0:9,0:9:27:0,27,274	0/0:11,0:11:27:0,27,308	0/0:7,0:7:21:0,21,214	0/0:5,0:5:15:0,15,160	./.:.:.:.:.	0/0:16,0:16:48:0,48,483	0/0:1,0:1:3:0,3,35	1/1:0,11:11:33:347,33,0	0/0:13,0:13:39:0,39,394	0/0:1,0:1:3:0,3,30	0/0:20,0:20:57:0,57,605	0/0:14,0:14:39:0,39,410	0/0:14,0:14:42:0,42,419	./.:.:.:.:.	0/0:11,0:11:30:0,30,325	0/0:3,0:3:9:0,9,92	0/0:4,0:4:12:0,12,126	1/1:0,11:11:33:332,33,0	0/0:9,0:9:27:0,27,280	0/0:20,0:20:51:0,51,565	./.:.:.:.:.	0/0:22,0:22:66:0,66,663	0/0:14,0:14:42:0,42,420	0/0:4,0:4:12:0,12,117	0/0:1,0:1:3:0,3,29	0/0:17,0:17:48:0,48,488	0/0:6,0:6:18:0,18,189	0/0:5,0:5:15:0,15,160	0/0:9,0:9:27:0,27,269	./.:.:.:.:.	0/0:17,0:17:48:0,48,499	0/0:5,0:5:15:0,15,154	0/0:21,0:21:57:0,57,604	0/0:6,0:6:18:0,18,175	0/0:17,0:17:51:0,51,510	./.:.:.:.:.	0/0:2,0:2:6:0,6,65	0/0:10,0:10:27:0,27,270	0/0:15,0:15:45:0,45,452	0/0:22,0:22:63:0,63,655	0/0:11,0:11:33:0,33,334	0/0:15,0:15:39:0,39,412	0/0:12,0:12:36:0,36,355	0/0:3,0:3:9:0,9,94	0/0:2,0:2:6:0,6,62	0/0:4,0:4:12:0,12,120	./.:.:.:.:.	0/0:5,0:5:15:0,15,154	0/0:10,0:10:30:0,30,312	0/0:5,0:5:15:0,15,151	1/1:0,8:8:24:245,24,0	0/0:4,0:4:12:0,12,121	1/1:0,6:6:18:185,18,0	1/1:0,5:5:15:154,15,0	0/0:5,0:5:12:0,12,137	0/0:7,0:7:21:0,21,219	0/0:2,0:2:6:0,6,61	0/0:2,0:2:6:0,6,58	0/0:7,0:7:21:0,21,207	0/0:7,0:7:21:0,21,207	0/0:3,0:3:9:0,9,95	0/0:2,0:2:6:0,6,61	0/0:5,0:5:15:0,15,149	0/0:5,0:5:15:0,15,150	0/0:5,0:5:12:0,12,137	0/0:2,0:2:6:0,6,61	0/0:3,0:3:9:0,9,88	0/0:2,0:2:6:0,6,57	0/0:1,0:1:3:0,3,32	0/1:3,1:4:18:18,0,78	1/1:0,3:3:9:93,9,0	0/0:3,0:3:9:0,9,92	1/1:0,4:4:12:126,12,0	0/0:2,0:2:6:0,6,63	0/0:2,0:2:6:0,6,61	0/0:5,0:5:15:0,15,154	0/0:4,0:4:12:0,12,122	0/0:3,0:3:9:0,9,90	0/0:2,0:2:6:0,6,63	0/0:8,0:8:21:0,21,224	0/0:5,0:5:15:0,15,157	0/0:5,0:5:15:0,15,160	0/0:6,0:6:18:0,18,181	0/0:4,0:4:12:0,12,119	0/0:2,0:2:6:0,6,66	0/0:2,0:2:6:0,6,66	0/0:5,0:5:15:0,15,150	0/0:5,0:5:15:0,15,147	0/0:3,0:3:9:0,9,89	0/0:4,0:4:12:0,12,122	./.:.:.:.:.	0/0:3,0:3:9:0,9,93	0/0:3,0:3:9:0,9,90	0/0:2,0:2:6:0,6,61	0/0:2,0:2:6:0,6,57	0/0:1,0:1:3:0,3,31	0/0:3,0:3:9:0,9,96	./.:.:.:.:.	0/0:1,0:1:3:0,3,31	0/0:3,0:3:9:0,9,88	0/0:6,0:6:18:0,18,186	0/0:3,0:3:9:0,9,89	0/0:5,0:5:15:0,15,154	0/0:9,0:9:27:0,27,270	0/0:6,0:6:18:0,18,182	0/0:5,0:5:15:0,15,148	0/0:5,0:5:12:0,12,132	0/0:6,0:6:18:0,18,187	0/0:6,0:6:18:0,18,182	0/0:5,0:5:15:0,15,148	0/0:7,0:7:21:0,21,221	0/0:3,0:3:9:0,9,88	0/0:2,0:2:6:0,6,61	0/0:1,0:1:3:0,3,31	1/1:0,4:4:9:106,9,0	0/0:3,0:3:9:0,9,89	0/1:11,4:15:80:80,0,281	0/0:8,0:8:24:0,24,236	0/0:5,0:5:15:0,15,155	0/0:3,0:3:9:0,9,92	0/0:8,0:8:24:0,24,237	0/0:5,0:5:15:0,15,147	0/0:4,0:4:12:0,12,119	0/0:3,0:3:9:0,9,92	1/1:0,3:3:9:92,9,0	./.:.:.:.:.	./.:.:.:.:.	0/0:4,0:4:6:0,6,89	0/0:3,0:3:3:0,3,45	0/0:4,0:4:6:0,6,89	0/0:6,0:6:9:0,9,134	0/0:2,0:2:3:0,3,45	0/0:29,0:29:87:0,87,960
chr0	151254624	.	T	C	1807.07	.	AC=27;AF=0.099;AN=272;BaseQRankSum=1.865;DP=1140;Dels=0.00;FS=2.723;HaplotypeScore=0.0817;InbreedingCoeff=0.6019;MLEAC=22;MLEAF=0.081;MQ=59.75;MQ0=0;MQRankSum=1.469;QD=25.10;ReadPosRankSum=-0.137	GT:AD:DP:GQ:PL	0/0:76,0:76:99:0,229,2438	0/0:29,0:29:87:0,87,921	0/0:23,0:23:69:0,69,716	0/0:55,0:55:99:0,165,1664	0/0:14,0:14:42:0,42,423	0/0:16,0:16:45:0,45,477	0/0:27,0:27:81:0,81,821	0/0:6,0:6:18:0,18,183	0/0:1,0:1:3:0,3,31	0/0:21,0:21:63:0,63,649	0/0:3,0:3:9:0,9,94	0/0:13,0:13:36:0,36,381	0/0:16,0:16:45:0,45,487	./.:.:.:.:.	0/0:20,0:20:57:0,57,611	0/0:29,0:29:87:0,87,884	0/0:21,0:21:63:0,63,644	0/0:2,0:2:6:0,6,63	0/0:13,0:13:36:0,36,390	0/0:9,0:9:24:0,24,256	0/0:4,0:4:12:0,12,123	0/0:22,0:22:66:0,66,685	1/1:0,17:17:51:535,51,0	0/0:15,0:15:45:0,45,468	0/0:2,0:2:6:0,6,64	0/0:19,0:19:51:0,51,549	0/0:12,0:12:33:0,33,359	0/0:3,0:3:9:0,9,93	0/0:3,0:3:9:0,9,94	0/0:22,0:22:54:0,54,612	0/0:6,0:6:18:0,18,184	0/0:3,0:3:9:0,9,85	0/0:31,0:31:87:0,87,924	0/0:1,0:1:3:0,3,34	0/0:19,0:19:54:0,54,561	0/0:6,0:6:18:0,18,187	0/0:15,0:15:45:0,45,471	0/0:12,0:12:36:0,36,364	0/0:11,0:11:33:0,33,329	0/0:2,0:2:6:0,6,64	0/0:2,0:2:6:0,6,67	0/0:18,0:18:48:0,48,518	0/0:17,0:17:51:0,51,518	0/0:13,0:13:39:0,39,408	0/0:18,0:18:54:0,54,545	0/0:27,0:27:66:0,66,747	0/0:18,0:18:51:0,51,537	0/0:7,0:7:21:0,21,217	0/0:2,0:2:6:0,6,59	0/0:6,0:6:18:0,18,186	0/0:1,0:1:3:0,3,33	0/0:3,0:3:9:0,9,97	0/0:5,0:5:15:0,15,160	0/0:5,0:5:15:0,15,155	0/0:6,0:6:18:0,18,180	0/0:3,0:3:9:0,9,92	0/0:6,0:6:18:0,18,189	0/0:5,0:5:15:0,15,154	0/0:2,0:2:6:0,6,59	0/0:5,0:5:15:0,15,158	0/0:6,0:6:18:0,18,195	0/0:4,0:4:12:0,12,122	0/0:6,0:6:18:0,18,186	0/0:4,0:4:12:0,12,123	0/0:9,0:9:27:0,27,272	0/0:5,0:5:15:0,15,151	0/0:2,0:2:6:0,6,60	0/0:3,0:3:9:0,9,97	0/0:3,0:3:9:0,9,96	0/0:2,0:2:6:0,6,57	0/0:3,0:3:9:0,9,92	1/1:0,4:4:12:130,12,0	1/1:0,2:2:6:63,6,0	0/1:3,2:5:48:48,0,80	0/0:4,0:4:12:0,12,118	0/0:2,0:2:6:0,6,60	0/0:5,0:5:12:0,12,138	0/0:4,0:4:12:0,12,131	0/0:4,0:4:12:0,12,120	0/0:7,0:7:18:0,18,200	0/0:3,0:3:9:0,9,90	0/0:2,0:2:6:0,6,65	0/0:4,0:4:12:0,12,122	1/1:0,5:5:15:159,15,0	1/1:0,2:2:6:66,6,0	0/0:4,0:4:12:0,12,128	0/0:1,0:1:3:0,3,27	0/0:10,0:10:30:0,30,303	0/0:6,0:6:18:0,18,180	0/0:7,0:7:21:0,21,210	0/0:3,0:3:9:0,9,94	0/0:6,0:6:18:0,18,184	0/0:4,0:4:12:0,12,118	0/0:2,0:2:6:0,6,63	0/0:2,0:2:6:0,6,63	0/0:1,0:1:3:0,3,30	0/0:5,0:5:15:0,15,152	0/0:3,0:3:9:0,9,93	0/0:2,0:2:6:0,6,59	0/0:2,0:2:6:0,6,67	0/0:8,0:8:24:0,24,246	0/0:3,0:3:9:0,9,94	0/0:3,0:3:9:0,9,88	1/1:0,5:5:15:154,15,0	1/1:0,1:1:3:31,3,0	1/1:0,6:6:18:187,18,0	0/0:6,0:6:18:0,18,188	0/0:5,0:5:15:0,15,151	0/0:3,0:3:9:0,9,96	0/0:12,0:12:33:0,33,342	0/0:8,0:8:24:0,24,240	0/0:3,0:3:9:0,9,95	0/0:10,0:10:30:0,30,311	0/0:8,0:8:24:0,24,247	0/0:2,0:2:6:0,6,65	0/0:5,0:5:15:0,15,160	0/0:6,0:6:18:0,18,184	1/1:0,5:5:15:158,15,0	0/0:2,0:2:6:0,6,62	1/1:0,1:1:3:35,3,0	0/0:5,0:5:15:0,15,160	0/0:5,0:5:12:0,12,129	1/1:0,10:10:27:292,27,0	1/1:0,4:4:12:120,12,0	1/1:0,5:5:15:155,15,0	0/0:2,0:2:6:0,6,63	0/0:10,0:10:30:0,30,308	0/0:6,0:6:18:0,18,185	0/0:2,0:2:6:0,6,65	0/0:2,0:2:3:0,3,45	0/0:1,0:1:3:0,3,30	0/0:2,0:2:3:0,3,45	0/0:6,0:6:9:0,9,134	0/0:6,0:6:9:0,9,134	0/0:2,0:2:3:0,3,45	0/0:3,0:3:6:0,6,74	0/0:21,0:21:63:0,63,707
chr0	151255175	.	G	A	3395.19	.	AC=17;AF=0.064;AN=264;BaseQRankSum=-0.132;DP=1202;Dels=0.00;FS=6.057;HaplotypeScore=0.0705;InbreedingCoeff=0.4505;MLEAC=17;MLEAF=0.064;MQ=59.75;MQ0=0;MQRankSum=0.462;QD=26.95;ReadPosRankSum=-2.003	GT:AD:DP:GQ:PL	0/0:77,0:77:99:0,232,2401	0/0:18,0:18:54:0,54,553	0/0:22,0:22:63:0,63,661	0/0:44,0:44:99:0,132,1344	0/0:12,0:12:36:0,36,365	0/0:17,0:17:48:0,48,501	1/1:0,30:30:90:883,90,0	1/1:0,7:7:21:227,21,0	0/0:5,0:5:15:0,15,158	0/0:21,0:21:60:0,60,643	0/0:3,0:3:9:0,9,86	0/0:20,0:20:51:0,51,556	0/0:12,0:12:36:0,36,364	0/0:1,0:1:3:0,3,32	0/0:20,0:20:60:0,60,605	1/1:0,28:28:81:819,81,0	0/0:19,0:19:54:0,54,544	0/0:4,0:4:12:0,12,130	0/0:16,0:16:48:0,48,503	0/0:18,0:18:54:0,54,544	0/0:9,0:9:27:0,27,281	0/0:27,0:27:81:0,81,818	0/0:36,0:36:99:0,108,1066	0/0:14,0:14:42:0,42,437	0/0:10,0:10:30:0,30,323	0/0:20,0:20:57:0,57,590	0/0:17,0:17:51:0,51,514	0/0:13,0:13:39:0,39,412	0/1:1,2:3:21:56,0,21	1/1:0,26:26:78:784,78,0	0/0:8,0:8:24:0,24,244	0/0:3,0:3:9:0,9,96	0/0:23,0:23:63:0,63,675	0/1:1,6:7:12:176,0,12	0/0:14,0:14:42:0,42,430	0/0:6,0:6:18:0,18,195	0/0:29,0:29:87:0,87,873	0/0:13,0:13:39:0,39,386	0/0:17,0:17:51:0,51,510	0/0:5,0:5:15:0,15,152	0/1:2,4:6:44:112,0,44	1/1:0,12:12:36:374,36,0	0/0:19,0:19:57:0,57,576	0/0:13,0:13:36:0,36,383	0/0:24,0:24:63:0,63,680	0/0:32,0:32:90:0,90,952	0/0:11,0:11:30:0,30,320	0/0:8,0:8:24:0,24,250	./.:.:.:.:.	0/0:7,0:7:21:0,21,216	0/0:5,0:5:15:0,15,157	0/0:2,0:2:6:0,6,61	0/0:3,0:3:9:0,9,91	0/0:2,0:2:6:0,6,63	0/0:2,0:2:6:0,6,63	0/0:4,0:4:12:0,12,124	0/0:6,0:6:18:0,18,184	0/0:2,0:2:6:0,6,60	0/0:1,0:1:3:0,3,30	0/0:1,0:1:3:0,3,28	0/0:5,0:5:15:0,15,161	0/0:4,0:4:12:0,12,118	0/0:10,0:10:30:0,30,300	0/0:4,0:4:12:0,12,118	0/0:9,0:9:24:0,24,261	0/0:2,0:2:6:0,6,64	0/0:3,0:3:9:0,9,91	0/0:6,0:6:18:0,18,184	0/0:12,0:12:36:0,36,361	0/0:2,0:2:6:0,6,67	./.:.:.:.:.	0/0:1,0:1:3:0,3,32	0/0:1,0:1:3:0,3,28	0/0:5,0:5:15:0,15,154	0/0:5,0:5:15:0,15,151	./.:.:.:.:.	0/0:5,0:5:15:0,15,160	0/0:4,0:4:12:0,12,118	0/0:1,0:1:3:0,3,32	0/0:2,0:2:3:0,3,45	0/0:1,0:1:3:0,3,29	0/0:4,0:4:12:0,12,121	0/0:5,0:5:15:0,15,160	0/0:4,0:4:12:0,12,124	0/0:3,0:3:9:0,9,95	0/0:5,0:5:15:0,15,160	0/0:6,0:6:15:0,15,168	0/0:12,0:12:36:0,36,372	0/0:9,0:9:27:0,27,275	0/0:3,0:3:6:0,6,59	0/0:2,0:2:6:0,6,59	0/0:3,0:3:9:0,9,95	0/0:3,0:3:9:0,9,89	0/0:3,0:3:9:0,9,92	0/0:1,0:1:3:0,3,30	0/0:6,0:6:18:0,18,173	0/0:6,0:6:18:0,18,192	./.:.:.:.:.	0/0:3,0:3:9:0,9,90	0/0:2,0:2:6:0,6,59	0/0:8,0:8:24:0,24,250	./.:.:.:.:.	0/0:9,0:9:27:0,27,278	0/0:3,0:3:6:0,6,73	0/0:2,0:2:6:0,6,63	0/0:4,0:4:9:0,9,102	0/0:8,0:8:24:0,24,268	0/0:4,0:4:12:0,12,120	0/0:5,0:5:15:0,15,151	0/0:9,0:9:27:0,27,261	0/0:12,0:12:30:0,30,322	0/0:5,0:5:15:0,15,156	0/0:5,0:5:15:0,15,151	0/0:2,0:2:6:0,6,57	0/0:4,0:4:12:0,12,125	1/1:0,2:2:6:64,6,0	1/1:0,5:5:15:156,15,0	0/0:4,0:4:12:0,12,122	0/0:5,0:5:15:0,15,153	0/0:4,0:4:12:0,12,128	0/0:5,0:5:15:0,15,151	0/0:11,0:11:33:0,33,335	0/0:9,0:9:27:0,27,281	0/0:3,0:3:9:0,9,95	0/0:6,0:6:18:0,18,178	0/0:3,0:3:9:0,9,93	0/0:2,0:2:6:0,6,61	0/0:3,0:3:9:0,9,96	0/0:4,0:4:12:0,12,122	0/0:1,0:1:3:0,3,32	0/0:2,0:2:3:0,3,45	0/0:4,0:4:6:0,6,89	0/0:2,0:2:3:0,3,45	0/0:6,0:6:9:0,9,134	0/0:2,0:2:3:0,3,45	0/0:4,0:4:9:0,9,106	0/0:19,0:19:57:0,57,634
chr0	151255700	.	A	C	4569.88	.	AC=40;AF=0.155;AN=258;BaseQRankSum=5.555;DP=1089;Dels=0.00;FS=1.444;HaplotypeScore=0.0518;InbreedingCoeff=0.6302;MLEAC=39;MLEAF=0.151;MQ=59.67;MQ0=1;MQRankSum=-0.354;QD=26.72;ReadPosRankSum=-3.001	GT:AD:DP:GQ:PL	0/0:54,0:54:99:0,159,1688	0/0:26,0:26:78:0,78,799	0/0:24,0:24:66:0,66,700	0/0:47,0:47:99:0,141,1438	0/0:17,0:17:48:0,48,500	0/0:17,0:17:39:0,39,453	0/0:14,0:14:42:0,42,439	0/0:3,0:3:9:0,9,97	0/0:2,0:2:6:0,6,66	0/0:24,0:24:72:0,72,718	0/0:1,0:1:3:0,3,32	0/0:17,0:17:48:0,48,515	1/1:0,16:16:45:499,45,0	./.:.:.:.:.	0/0:18,0:18:54:0,54,538	0/0:22,0:22:66:0,66,685	1/1:0,10:10:30:320,30,0	0/1:3,1:4:20:20,0,82	0/0:7,0:7:21:0,21,214	0/0:3,0:3:6:0,6,75	0/0:4,0:4:12:0,12,123	0/0:12,0:12:30:0,30,333	0/0:19,0:19:48:0,48,519	0/0:17,0:17:48:0,48,508	0/0:2,0:2:6:0,6,63	1/1:0,31:31:90:970,90,0	1/1:0,21:21:63:673,63,0	1/1:0,4:4:12:132,12,0	0/0:3,0:3:9:0,9,97	0/0:21,0:21:60:0,60,624	0/0:1,0:1:3:0,3,33	0/0:4,0:4:12:0,12,136	0/0:21,0:21:51:0,51,575	0/0:4,0:4:12:0,12,129	0/0:26,0:26:78:0,78,786	0/1:3,1:4:15:15,0,86	0/0:27,0:27:66:0,66,752	1/1:0,18:18:48:539,48,0	0/0:18,0:18:45:0,45,511	1/1:0,4:4:12:134,12,0	0/1:1,3:4:21:85,0,21	0/0:15,0:15:42:0,42,442	0/0:17,0:17:51:0,51,529	0/0:22,0:22:57:0,57,636	0/0:30,0:30:90:0,90,943	0/0:28,0:28:72:0,72,798	0/0:13,0:13:39:0,39,401	0/0:4,0:4:12:0,12,126	./.:.:.:.:.	0/0:7,0:7:21:0,21,208	0/0:2,0:2:6:0,6,59	0/0:1,0:1:3:0,3,30	0/0:6,0:6:18:0,18,189	0/0:2,0:2:6:0,6,60	0/0:3,0:3:9:0,9,90	1/1:0,2:2:6:59,6,0	0/0:5,0:5:15:0,15,149	0/0:5,0:5:12:0,12,136	1/1:0,4:4:12:126,12,0	0/0:7,0:7:21:0,21,207	1/1:0,3:3:9:92,9,0	1/1:0,6:6:18:187,18,0	1/1:0,7:7:21:214,21,0	1/1:0,7:7:21:227,21,0	0/0:7,0:7:18:0,18,197	0/0:5,0:5:15:0,15,156	0/0:4,0:4:12:0,12,124	0/0:3,0:3:9:0,9,87	0/0:3,0:3:9:0,9,93	0/0:1,0:1:3:0,3,31	0/0:1,0:1:3:0,3,32	0/0:4,0:4:9:0,9,106	0/0:5,0:5:15:0,15,149	0/0:3,0:3:9:0,9,93	0/0:4,0:4:12:0,12,122	0/0:6,0:6:18:0,18,178	0/0:5,0:5:15:0,15,151	./.:.:.:.:.	./.:.:.:.:.	0/0:4,0:4:12:0,12,120	0/0:2,0:2:6:0,6,60	0/0:1,0:1:3:0,3,31	0/0:7,0:7:21:0,21,221	0/0:6,0:6:18:0,18,186	0/0:6,0:6:18:0,18,183	0/0:8,0:8:24:0,24,262	0/0:4,0:4:9:0,9,105	0/0:4,0:4:12:0,12,120	0/0:5,0:5:15:0,15,158	0/1:3,2:5:46:46,0,78	0/0:3,0:3:6:0,6,74	0/0:3,0:3:9:0,9,92	0/0:2,0:2:6:0,6,61	./.:.:.:.:.	0/0:3,0:3:9:0,9,91	0/0:2,0:2:6:0,6,60	0/0:6,0:6:18:0,18,196	0/0:1,0:1:3:0,3,30	0/0:4,0:4:9:0,9,108	0/0:5,0:5:15:0,15,150	0/0:7,0:7:21:0,21,223	0/0:6,0:6:18:0,18,185	1/1:0,7:7:21:216,21,0	0/0:8,0:8:21:0,21,225	0/0:5,0:5:15:0,15,158	0/0:4,0:4:9:0,9,104	0/0:2,0:2:6:0,6,65	0/0:5,0:5:15:0,15,153	1/1:0,2:2:6:67,6,0	0/0:1,0:1:3:0,3,33	0/0:9,0:9:27:0,27,281	1/1:0,2:2:6:69,6,0	1/1:0,6:6:18:187,18,0	1/1:0,4:4:12:122,12,0	0/0:7,0:7:21:0,21,215	0/0:5,0:5:15:0,15,157	0/0:2,0:2:6:0,6,63	0/0:1,0:1:3:0,3,30	0/0:1,0:1:3:0,3,31	0/0:1,0:1:3:0,3,32	0/0:6,0:6:18:0,18,182	0/0:9,0:9:27:0,27,277	0/0:5,0:5:15:0,15,154	0/0:6,0:6:18:0,18,180	0/0:3,0:3:9:0,9,97	0/0:4,0:4:12:0,12,124	0/0:7,0:7:21:0,21,218	0/0:3,0:3:9:0,9,92	0/0:9,0:9:27:0,27,269	0/0:2,0:2:6:0,6,54	./.:.:.:.:.	0/0:3,0:3:6:0,6,75	./.:.:.:.:.	0/0:2,0:2:3:0,3,45	./.:.:.:.:.	0/0:1,0:1:3:0,3,30	0/0:25,0:25:72:0,72,820
chr0	151259177	.	A	G	1162.35	.	AC=13;AF=0.050;AN=258;BaseQRankSum=-1.584;DP=948;Dels=0.00;FS=10.349;HaplotypeScore=0.1321;InbreedingCoeff=0.4643;MLEAC=11;MLEAF=0.043;MQ=59.79;MQ0=1;MQRankSum=-1.681;QD=22.35;ReadPosRankSum=2.236	GT:AD:DP:GQ:PL	0/0:45,0:45:99:0,135,1431	0/0:30,0:30:84:0,84,890	0/0:18,0:18:51:0,51,534	0/0:33,0:33:99:0,99,1021	0/0:9,0:9:27:0,27,280	0/0:13,0:13:39:0,39,399	0/0:14,0:14:42:0,42,434	0/0:4,0:4:12:0,12,126	0/0:2,0:2:6:0,6,66	0/0:15,0:15:45:0,45,467	0/0:4,0:4:12:0,12,129	1/1:0,14:14:39:416,39,0	0/0:25,0:25:75:0,75,770	./.:.:.:.:.	0/0:12,0:12:36:0,36,364	0/0:17,0:17:51:0,51,525	0/0:16,0:16:42:0,42,442	0/0:2,0:2:6:0,6,64	0/0:4,0:4:9:0,9,106	0/0:6,0:6:18:0,18,184	0/0:1,0:1:3:0,3,33	1/1:0,13:13:36:369,36,0	0/0:29,0:29:87:0,87,896	0/0:10,0:10:30:0,30,314	0/0:1,0:1:3:0,3,32	0/0:16,0:16:45:0,45,487	0/0:19,0:19:51:0,51,552	0/0:4,0:4:12:0,12,133	0/0:1,0:1:3:0,3,32	0/0:13,0:13:36:0,36,372	0/0:4,0:4:12:0,12,130	0/0:5,0:5:12:0,12,132	0/0:13,0:13:36:0,36,395	0/0:3,0:3:9:0,9,96	0/0:25,1:26:72:0,72,748	0/0:4,0:4:12:0,12,127	0/0:12,0:13:36:0,36,378	0/0:12,0:12:36:0,36,373	0/0:9,0:9:24:0,24,263	0/0:3,0:3:9:0,9,99	0/0:3,0:3:9:0,9,86	0/0:12,0:12:36:0,36,372	0/0:17,0:17:51:0,51,515	0/0:20,1:22:60:0,60,630	0/0:13,0:15:39:0,39,405	0/0:18,0:18:51:0,51,555	0/0:9,0:9:27:0,27,280	0/0:3,0:3:9:0,9,97	0/0:6,0:6:15:0,15,173	0/0:6,0:6:18:0,18,187	0/0:2,0:2:6:0,6,61	0/0:1,0:1:3:0,3,32	0/0:6,0:6:15:0,15,165	0/0:2,0:2:6:0,6,59	0/0:5,0:5:15:0,15,155	./.:.:.:.:.	0/0:3,0:3:9:0,9,93	0/0:5,0:5:15:0,15,157	0/0:4,0:4:12:0,12,125	0/0:1,0:1:3:0,3,32	0/0:3,0:3:9:0,9,93	0/0:6,0:6:18:0,18,185	0/0:8,0:8:24:0,24,249	0/0:7,0:7:21:0,21,212	0/0:6,0:6:18:0,18,189	0/0:5,0:5:15:0,15,150	0/0:5,0:5:15:0,15,157	0/0:8,0:8:24:0,24,238	0/0:5,0:5:15:0,15,153	./.:.:.:.:.	0/0:3,0:3:9:0,9,95	0/0:2,0:2:6:0,6,63	0/0:6,0:6:18:0,18,185	0/1:4,2:6:42:42,0,108	1/1:0,6:6:15:148,15,0	0/0:6,0:6:18:0,18,182	1/1:0,4:4:12:123,12,0	0/0:4,0:4:12:0,12,124	0/0:2,0:2:6:0,6,63	0/0:5,0:5:15:0,15,152	0/0:2,0:2:6:0,6,61	./.:.:.:.:.	0/0:4,0:4:12:0,12,131	0/0:4,0:4:12:0,12,124	0/0:5,0:5:15:0,15,148	0/0:3,0:3:9:0,9,96	0/0:9,0:9:27:0,27,276	0/0:2,0:2:6:0,6,63	0/0:4,0:4:12:0,12,122	0/0:3,0:3:9:0,9,95	0/0:1,0:1:3:0,3,32	0/0:3,0:3:9:0,9,90	0/0:1,0:1:3:0,3,30	0/0:4,0:4:12:0,12,123	0/0:1,0:1:3:0,3,30	0/0:2,0:2:6:0,6,62	0/0:6,0:6:18:0,18,187	0/0:3,0:3:9:0,9,94	0/0:3,0:3:9:0,9,92	0/0:6,0:6:18:0,18,189	0/0:4,0:4:12:0,12,120	./.:.:.:.:.	0/0:4,0:4:12:0,12,118	./.:.:.:.:.	0/0:9,0:9:27:0,27,286	0/0:5,0:5:15:0,15,160	0/0:3,0:3:9:0,9,95	0/0:6,0:6:18:0,18,189	0/0:1,0:1:3:0,3,30	0/0:5,0:5:15:0,15,158	0/0:7,0:7:21:0,21,216	0/0:1,0:1:3:0,3,30	0/0:8,0:8:24:0,24,238	0/0:6,0:6:18:0,18,185	0/0:5,0:5:12:0,12,134	0/0:3,0:3:9:0,9,92	0/0:5,0:5:15:0,15,157	0/0:5,0:5:15:0,15,151	1/1:0,6:6:18:182,18,0	0/0:5,0:5:15:0,15,156	0/0:5,0:5:15:0,15,148	0/0:4,0:4:12:0,12,122	0/0:5,0:5:15:0,15,160	0/0:3,0:3:9:0,9,96	0/0:5,0:5:15:0,15,154	0/0:4,0:4:12:0,12,124	0/0:3,0:3:9:0,9,94	0/0:4,0:4:12:0,12,128	1/1:0,3:3:9:91,9,0	0/0:2,0:2:3:0,3,45	0/0:2,0:2:6:0,6,63	./.:.:.:.:.	0/0:4,0:4:9:0,9,107	0/0:8,0:8:15:0,15,193	0/0:2,0:2:3:0,3,45	./.:.:.:.:.	0/0:19,0:20:57:0,57,631
chr0	151259712	.	T	C	858.08	.	AC=17;AF=0.064;AN=266;BaseQRankSum=-2.241;DP=853;Dels=0.00;FS=0.000;HaplotypeScore=0.0857;InbreedingCoeff=0.4282;MLEAC=13;MLEAF=0.049;MQ=59.69;MQ0=0;MQRankSum=-0.937;QD=22.58;ReadPosRankSum=0.251	GT:AD:DP:GQ:PL	0/0:46,0:46:99:0,138,1495	0/0:17,0:17:51:0,51,536	0/0:14,0:14:42:0,42,440	0/0:35,0:35:99:0,105,1071	0/0:8,0:8:24:0,24,257	0/0:10,0:10:27:0,27,296	0/0:9,0:9:27:0,27,279	0/0:3,0:3:6:0,6,63	0/0:3,0:3:9:0,9,95	0/0:10,0:10:30:0,30,304	0/0:3,0:3:9:0,9,95	1/1:0,10:10:27:289,27,0	0/0:14,0:14:42:0,42,445	0/0:2,0:2:6:0,6,65	0/0:19,0:19:57:0,57,602	0/0:19,0:19:57:0,57,581	0/0:9,0:9:24:0,24,251	0/0:2,0:2:6:0,6,64	0/0:2,0:2:6:0,6,67	0/0:5,0:5:15:0,15,154	0/0:7,0:7:21:0,21,227	1/1:0,8:8:21:225,21,0	0/0:22,0:22:66:0,66,694	0/0:15,0:16:42:0,42,459	./.:.:.:.:.	0/0:25,0:25:75:0,75,793	0/0:13,0:13:39:0,39,408	0/0:10,0:10:30:0,30,323	0/0:2,0:2:6:0,6,65	0/0:16,0:16:42:0,42,463	0/0:4,0:4:12:0,12,133	0/0:7,0:7:21:0,21,237	0/0:16,0:16:48:0,48,498	0/0:1,0:1:3:0,3,30	0/0:10,0:10:30:0,30,310	0/0:8,0:8:24:0,24,259	0/0:13,0:13:39:0,39,395	0/0:5,0:5:15:0,15,156	0/0:13,0:13:39:0,39,404	0/0:4,0:4:12:0,12,128	0/0:2,0:3:6:0,6,67	0/0:6,0:6:18:0,18,192	0/0:11,0:11:30:0,30,329	0/0:17,0:17:51:0,51,528	0/0:12,0:12:36:0,36,377	0/0:15,0:15:45:0,45,473	0/0:8,0:8:24:0,24,259	0/0:5,0:5:15:0,15,153	0/0:2,0:2:6:0,6,63	0/0:2,0:2:6:0,6,64	0/0:1,0:1:3:0,3,32	0/0:3,0:3:6:0,6,60	0/0:5,0:5:15:0,15,159	0/0:3,0:3:9:0,9,93	1/1:0,3:3:9:92,9,0	0/0:1,0:1:3:0,3,31	./.:.:.:.:.	1/1:0,3:3:9:91,9,0	0/0:2,0:2:6:0,6,63	0/0:3,0:3:9:0,9,96	0/0:1,0:1:3:0,3,30	0/0:2,0:2:6:0,6,67	0/0:7,0:7:21:0,21,227	0/0:8,0:8:21:0,21,235	0/0:6,0:6:18:0,18,185	0/0:6,0:6:18:0,18,186	0/0:1,0:1:3:0,3,32	0/0:4,0:4:9:0,9,92	0/0:4,0:4:12:0,12,121	0/0:3,0:3:9:0,9,92	0/0:1,0:1:3:0,3,32	0/0:3,0:3:9:0,9,94	0/0:5,0:5:15:0,15,161	0/1:1,1:2:26:26,0,27	1/1:0,3:3:9:93,9,0	0/0:2,0:2:6:0,6,63	1/1:0,6:6:15:174,15,0	0/0:6,0:6:18:0,18,184	0/0:4,0:4:12:0,12,121	0/0:2,0:2:6:0,6,64	0/0:2,0:2:6:0,6,63	0/0:1,0:1:3:0,3,33	0/0:4,0:4:12:0,12,132	0/0:2,0:2:6:0,6,60	./.:.:.:.:.	0/0:1,0:1:3:0,3,32	0/0:3,0:3:9:0,9,91	0/0:9,0:9:27:0,27,272	0/0:5,0:5:15:0,15,155	0/0:3,0:3:9:0,9,97	0/0:2,0:2:6:0,6,62	0/0:3,0:3:9:0,9,96	0/0:3,0:3:9:0,9,97	0/0:3,0:3:6:0,6,75	0/0:3,0:3:9:0,9,94	0/0:1,0:1:3:0,3,26	0/0:2,0:2:6:0,6,65	0/0:2,0:2:6:0,6,66	0/0:4,0:4:12:0,12,124	0/0:3,0:3:9:0,9,95	0/0:6,0:6:18:0,18,191	0/0:1,0:1:3:0,3,33	0/0:2,0:2:6:0,6,62	0/0:8,0:8:21:0,21,232	0/0:5,0:5:15:0,15,160	0/0:3,0:3:9:0,9,94	0/0:3,0:3:9:0,9,94	0/0:7,0:7:21:0,21,221	0/0:2,0:2:6:0,6,61	0/0:3,0:3:9:0,9,93	0/0:6,0:6:18:0,18,189	0/0:2,0:2:6:0,6,63	0/0:10,0:10:30:0,30,306	0/0:5,0:5:15:0,15,152	0/0:5,0:5:15:0,15,158	0/0:4,0:4:12:0,12,129	./.:.:.:.:.	0/0:3,0:3:9:0,9,91	1/1:0,1:1:3:33,3,0	0/0:3,0:3:9:0,9,95	0/0:4,0:4:12:0,12,125	0/0:2,0:2:6:0,6,62	0/0:3,0:3:9:0,9,97	0/0:6,0:6:18:0,18,187	0/0:5,0:5:15:0,15,153	0/0:4,0:4:12:0,12,125	0/0:3,0:3:9:0,9,94	0/0:5,0:5:15:0,15,160	1/1:0,2:2:6:62,6,0	0/0:7,0:7:15:0,15,186	0/0:1,0:1:3:0,3,32	0/0:2,0:2:3:0,3,45	0/0:2,0:2:3:0,3,45	0/0:8,0:8:15:0,15,194	0/0:2,0:2:3:0,3,45	0/0:3,0:3:6:0,6,76	0/0:38,0:38:99:0,114,1287
chr0	151262123	.	C	T	783.53	.	AC=20;AF=0.086;AN=232;BaseQRankSum=0.641;DP=556;Dels=0.00;FS=0.000;HaplotypeScore=0.1292;InbreedingCoeff=0.3986;MLEAC=15;MLEAF=0.065;MQ=59.85;MQ0=1;MQRankSum=-1.209;QD=18.66;ReadPosRankSum=2.873	GT:AD:DP:GQ:PL	0/0:20,0:20:51:0,51,560	0/0:13,0:13:39:0,39,394	0/0:12,0:12:33:0,33,346	0/0:19,0:19:51:0,51,544	0/0:9,0:9:21:0,21,244	0/0:5,0:5:15:0,15,150	0/0:8,0:8:21:0,21,227	0/0:3,0:3:9:0,9,93	0/0:2,0:2:6:0,6,66	0/0:10,0:10:30:0,30,308	./.:.:.:.:.	1/1:0,9:9:24:261,24,0	0/0:6,0:6:18:0,18,186	./.:.:.:.:.	0/0:13,0:13:36:0,36,382	0/0:3,0:3:9:0,9,90	0/0:7,0:7:18:0,18,196	./.:.:.:.:.	0/0:10,0:10:21:0,21,251	0/0:2,0:2:3:0,3,45	./.:.:.:.:.	1/1:0,5:5:9:120,9,0	0/0:5,0:5:12:0,12,135	0/0:13,0:13:30:0,30,348	0/0:2,0:2:6:0,6,65	0/0:7,0:7:21:0,21,207	0/0:8,0:8:24:0,24,239	0/0:1,0:1:3:0,3,31	0/0:3,0:3:9:0,9,95	0/0:9,1:10:24:0,24,258	0/0:1,0:1:3:0,3,27	./.:.:.:.:.	0/0:8,0:8:18:0,18,207	./.:.:.:.:.	0/0:8,0:8:18:0,18,213	0/0:3,0:3:9:0,9,97	0/0:7,0:7:21:0,21,216	0/0:3,0:3:9:0,9,90	0/1:4,1:5:9:9,0,109	./.:.:.:.:.	0/0:3,0:3:9:0,9,89	0/0:7,0:7:21:0,21,210	0/0:6,0:6:12:0,12,148	0/0:13,0:13:30:0,30,350	0/0:13,0:13:39:0,39,378	0/0:16,0:16:42:0,42,447	0/0:10,0:10:30:0,30,312	0/0:3,0:3:9:0,9,96	0/0:1,0:1:3:0,3,30	0/0:4,0:4:12:0,12,122	0/0:1,0:1:3:0,3,29	0/0:5,0:5:15:0,15,152	0/0:4,0:4:12:0,12,122	./.:.:.:.:.	1/1:0,5:5:15:153,15,0	0/0:2,0:2:6:0,6,60	1/1:0,1:1:3:31,3,0	1/1:0,3:3:9:97,9,0	./.:.:.:.:.	0/0:4,0:4:9:0,9,107	0/0:8,0:8:18:0,18,207	0/0:1,0:1:3:0,3,30	0/0:5,0:5:15:0,15,150	0/0:4,0:4:12:0,12,120	0/0:4,0:4:12:0,12,118	0/0:2,0:2:6:0,6,59	0/0:3,0:3:9:0,9,92	0/0:2,0:2:6:0,6,55	0/0:2,0:2:6:0,6,58	./.:.:.:.:.	0/0:2,0:2:6:0,6,60	0/0:5,0:5:12:0,12,135	0/0:1,0:1:3:0,3,30	0/1:2,1:3:13:13,0,55	1/1:0,4:4:12:127,12,0	0/0:2,0:2:3:0,3,31	1/1:0,3:3:6:75,6,0	0/0:1,0:1:3:0,3,31	0/0:4,0:4:9:0,9,105	0/0:2,0:2:6:0,6,57	0/0:1,0:1:3:0,3,30	0/0:5,0:5:15:0,15,151	0/0:2,0:2:6:0,6,63	0/0:4,0:4:12:0,12,121	0/0:2,0:2:6:0,6,59	./.:.:.:.:.	0/0:1,0:1:3:0,3,29	0/0:3,0:3:9:0,9,95	0/0:7,0:7:15:0,15,180	0/0:1,0:1:3:0,3,30	0/0:2,0:2:6:0,6,61	0/0:3,0:3:9:0,9,91	./.:.:.:.:.	./.:.:.:.:.	./.:.:.:.:.	./.:.:.:.:.	0/0:2,0:2:6:0,6,63	./.:.:.:.:.	0/0:3,0:3:9:0,9,92	0/0:2,0:2:6:0,6,59	0/0:6,0:6:18:0,18,195	0/0:1,0:1:3:0,3,30	0/0:4,0:4:12:0,12,118	0/0:3,0:3:9:0,9,87	./.:.:.:.:.	0/0:3,0:3:9:0,9,91	0/0:2,0:2:6:0,6,63	0/0:1,0:1:3:0,3,30	0/0:3,0:3:9:0,9,94	0/0:1,0:1:3:0,3,29	0/0:3,0:3:9:0,9,88	0/0:3,0:3:9:0,9,96	0/0:12,0:12:27:0,27,314	0/0:2,0:2:6:0,6,60	0/0:2,0:2:6:0,6,59	0/0:1,0:1:3:0,3,32	0/0:1,0:1:3:0,3,33	0/0:2,0:2:6:0,6,63	1/1:0,1:1:3:32,3,0	0/0:4,0:4:12:0,12,116	0/0:3,0:3:9:0,9,89	0/0:4,0:4:12:0,12,118	0/0:3,0:3:9:0,9,89	0/0:2,0:2:6:0,6,59	0/0:4,0:4:12:0,12,113	0/0:2,0:2:6:0,6,62	0/0:2,0:2:6:0,6,60	0/0:5,0:5:12:0,12,119	1/1:0,3:3:9:95,9,0	./.:.:.:.:.	0/0:4,0:4:6:0,6,89	./.:.:.:.:.	./.:.:.:.:.	./.:.:.:.:.	0/0:5,0:5:12:0,12,135	0/0:4,0:4:6:0,6,89	0/0:23,0:23:69:0,69,737
chr0	151263193	.	T	C	1669.19	.	AC=27;AF=0.109;AN=248;BaseQRankSum=1.857;DP=883;Dels=0.00;FS=3.613;HaplotypeScore=0.0597;InbreedingCoeff=0.5790;MLEAC=22;MLEAF=0.089;MQ=59.68;MQ0=1;MQRankSum=0.422;QD=23.85;ReadPosRankSum=1.027	GT:AD:DP:GQ:PL	0/0:48,0:48:99:0,144,1476	0/0:18,0:18:48:0,48,512	0/0:18,0:18:45:0,45,493	0/0:50,0:50:99:0,147,1446	0/0:13,0:13:39:0,39,388	0/0:8,0:8:24:0,24,232	0/0:10,0:11:30:0,30,294	./.:.:.:.:.	0/0:3,0:3:9:0,9,91	0/0:19,0:19:57:0,57,565	0/0:2,0:2:6:0,6,66	0/0:14,0:14:42:0,42,421	0/0:10,0:10:30:0,30,307	./.:.:.:.:.	0/0:15,0:15:45:0,45,458	0/0:9,0:9:27:0,27,264	0/0:16,0:16:48:0,48,470	./.:.:.:.:.	0/0:4,0:4:12:0,12,123	0/0:7,0:7:15:0,15,176	0/0:2,0:2:6:0,6,61	0/0:8,0:8:24:0,24,235	1/1:0,18:18:48:520,48,0	0/0:14,0:14:39:0,39,410	0/0:1,0:1:3:0,3,32	0/0:25,0:25:72:0,72,729	0/0:9,0:9:27:0,27,263	0/0:4,0:4:12:0,12,126	./.:.:.:.:.	0/0:21,0:21:63:0,63,623	0/0:2,0:2:6:0,6,61	0/0:3,0:3:9:0,9,98	0/0:14,0:14:36:0,36,387	0/0:2,0:2:6:0,6,64	0/0:8,0:8:24:0,24,234	0/0:2,0:2:6:0,6,65	0/0:17,0:17:48:0,48,482	0/0:6,0:6:18:0,18,183	0/0:9,0:9:27:0,27,262	0/0:2,0:2:6:0,6,61	0/0:3,0:3:9:0,9,95	0/0:9,0:9:27:0,27,274	0/0:12,0:12:30:0,30,332	0/0:23,0:23:63:0,63,669	0/0:16,0:16:48:0,48,479	0/0:14,0:14:39:0,39,403	0/0:7,0:7:21:0,21,202	0/0:1,0:1:3:0,3,33	0/0:2,0:2:6:0,6,57	0/0:6,0:6:18:0,18,178	./.:.:.:.:.	0/0:2,0:2:6:0,6,59	0/0:9,0:9:27:0,27,267	0/0:1,0:1:3:0,3,31	0/0:6,0:6:18:0,18,184	0/0:2,0:2:6:0,6,66	0/0:6,0:6:18:0,18,184	0/0:11,0:11:27:0,27,305	./.:.:.:.:.	0/0:5,0:5:15:0,15,156	0/0:1,0:1:3:0,3,32	0/0:5,0:5:15:0,15,151	0/0:10,0:10:30:0,30,298	0/0:5,0:5:15:0,15,155	0/0:3,0:3:9:0,9,88	0/0:1,0:1:3:0,3,31	0/0:8,0:8:24:0,24,237	0/0:9,0:9:27:0,27,267	0/0:5,0:5:15:0,15,145	./.:.:.:.:.	./.:.:.:.:.	1/1:0,2:2:6:61,6,0	1/1:0,4:4:12:122,12,0	0/1:4,4:8:65:101,0,65	0/0:10,0:10:24:0,24,271	0/0:2,0:2:6:0,6,59	0/0:1,0:1:3:0,3,30	0/0:7,0:7:21:0,21,208	0/0:6,0:6:15:0,15,164	./.:.:.:.:.	./.:.:.:.:.	0/0:1,0:1:3:0,3,29	0/0:6,0:6:18:0,18,192	1/1:0,5:5:15:157,15,0	1/1:0,3:3:9:95,9,0	0/0:2,0:2:6:0,6,63	0/0:5,0:5:12:0,12,134	0/0:5,0:5:15:0,15,161	0/0:8,0:8:24:0,24,233	0/0:5,0:5:15:0,15,166	0/0:5,0:5:15:0,15,151	0/0:2,0:2:6:0,6,62	0/0:3,0:3:9:0,9,80	0/0:1,0:1:3:0,3,30	0/0:2,0:2:6:0,6,62	0/0:3,0:3:9:0,9,94	0/0:2,0:2:6:0,6,63	0/0:2,0:2:6:0,6,60	0/0:1,0:1:3:0,3,32	0/0:1,0:1:3:0,3,29	0/0:8,0:8:24:0,24,252	0/0:3,0:3:9:0,9,92	0/0:1,0:1:3:0,3,31	1/1:0,5:5:15:150,15,0	1/1:0,1:1:3:32,3,0	1/1:0,4:4:12:122,12,0	0/0:4,0:4:12:0,12,129	0/0:11,0:11:33:0,33,329	./.:.:.:.:.	./.:.:.:.:.	0/0:6,0:6:18:0,18,176	./.:.:.:.:.	0/0:7,0:7:15:0,15,180	0/0:6,0:6:18:0,18,180	0/0:3,0:3:9:0,9,97	0/0:3,0:3:9:0,9,87	0/0:6,0:6:18:0,18,180	1/1:0,2:2:6:63,6,0	0/0:3,0:3:9:0,9,92	1/1:0,7:7:21:217,21,0	0/0:5,0:5:15:0,15,144	0/0:10,0:10:30:0,30,292	1/1:0,3:3:9:94,9,0	1/1:0,5:5:15:155,15,0	1/1:0,3:3:9:92,9,0	0/0:6,0:6:12:0,12,150	0/0:2,0:2:6:0,6,57	0/0:3,0:3:9:0,9,91	0/0:3,0:3:9:0,9,90	0/0:2,0:2:3:0,3,45	0/0:1,0:1:3:0,3,30	0/0:2,0:2:3:0,3,45	0/0:6,0:6:12:0,12,151	0/0:1,0:1:3:0,3,31	0/0:5,0:5:12:0,12,138	0/0:2,0:2:3:0,3,45	0/0:28,0:28:84:0,84,946
chr0	151266797	.	C	T	1276.82	.	AC=16;AF=0.060;AN=266;BaseQRankSum=-1.123;DP=1208;Dels=0.00;FS=1.767;HaplotypeScore=0.0596;InbreedingCoeff=0.4430;MLEAC=14;MLEAF=0.053;MQ=59.69;MQ0=0;MQRankSum=-0.269;QD=23.64;ReadPosRankSum=0.806	GT:AD:DP:GQ:PL	0/0:75,0:75:99:0,226,2407	0/0:24,0:24:72:0,72,763	0/0:22,0:22:60:0,60,638	0/0:54,0:54:99:0,162,1704	0/0:19,0:19:57:0,57,599	0/0:20,0:20:60:0,60,619	0/0:34,0:34:99:0,99,1020	0/0:4,0:4:12:0,12,126	0/0:3,0:3:9:0,9,97	0/0:16,0:16:48:0,48,503	0/0:2,0:2:6:0,6,59	0/0:23,0:23:69:0,69,740	0/0:16,0:16:48:0,48,507	0/0:2,0:2:6:0,6,61	0/0:19,0:19:57:0,57,599	0/0:18,0:18:54:0,54,560	0/0:17,0:17:51:0,51,524	0/0:1,0:1:3:0,3,32	0/0:15,0:15:33:0,33,407	0/0:11,0:11:33:0,33,340	0/0:5,0:5:15:0,15,166	0/0:27,0:27:66:0,66,751	0/0:22,0:22:66:0,66,692	0/0:25,0:25:72:0,72,765	0/0:2,0:2:6:0,6,69	0/0:26,0:26:75:0,75,797	0/0:23,0:23:69:0,69,711	0/0:3,0:3:9:0,9,100	0/0:3,0:3:9:0,9,96	0/0:31,0:31:84:0,84,894	1/1:0,5:5:15:163,15,0	0/1:2,2:4:49:49,0,51	0/0:22,0:22:63:0,63,659	0/0:2,0:2:6:0,6,67	0/0:22,0:22:63:0,63,680	0/0:2,0:2:6:0,6,67	0/0:19,0:19:54:0,54,589	0/0:23,0:23:69:0,69,725	1/1:0,18:18:54:545,54,0	0/0:3,0:3:9:0,9,97	0/0:6,0:6:18:0,18,194	0/0:16,0:16:45:0,45,488	0/0:26,0:26:63:0,63,707	0/0:18,0:18:54:0,54,574	0/0:12,0:12:36:0,36,381	0/0:29,0:29:78:0,78,866	0/0:15,0:15:42:0,42,450	0/0:2,0:2:3:0,3,32	0/0:6,0:6:18:0,18,192	0/0:4,0:4:12:0,12,126	0/0:1,0:1:3:0,3,31	0/0:2,0:2:6:0,6,61	0/0:5,0:5:12:0,12,138	0/0:2,0:2:6:0,6,67	0/0:4,0:4:12:0,12,128	0/0:1,0:1:3:0,3,33	0/0:6,0:6:18:0,18,189	0/0:6,0:6:18:0,18,186	./.:.:.:.:.	0/0:6,0:6:15:0,15,174	0/0:1,0:1:3:0,3,29	0/0:3,0:3:9:0,9,94	0/0:12,0:12:27:0,27,312	0/0:7,0:7:21:0,21,214	0/0:6,0:6:18:0,18,194	0/0:7,0:7:21:0,21,224	0/0:4,0:4:12:0,12,127	0/0:6,0:6:18:0,18,184	1/1:0,8:8:21:234,21,0	./.:.:.:.:.	0/0:3,0:3:9:0,9,94	0/0:1,0:1:3:0,3,31	0/0:1,0:1:3:0,3,34	0/0:4,0:4:12:0,12,129	0/0:2,0:2:6:0,6,64	0/0:5,0:5:15:0,15,158	0/0:2,0:2:6:0,6,67	0/0:1,0:1:3:0,3,31	0/0:2,0:2:6:0,6,61	0/0:5,0:5:15:0,15,154	0/0:4,0:4:12:0,12,123	0/0:3,0:3:9:0,9,90	0/0:4,0:4:12:0,12,129	0/0:10,0:10:27:0,27,292	0/0:4,0:4:12:0,12,125	0/0:7,0:7:21:0,21,225	1/1:0,2:2:6:59,6,0	0/0:4,0:4:12:0,12,120	1/1:0,7:7:21:224,21,0	0/1:2,2:4:52:53,0,52	1/1:0,1:1:3:30,3,0	0/0:5,0:5:15:0,15,157	0/0:6,0:6:18:0,18,185	0/0:1,0:1:3:0,3,32	0/0:3,0:3:9:0,9,98	0/0:3,0:3:9:0,9,97	0/0:10,0:10:30:0,30,310	0/0:5,0:5:15:0,15,163	0/0:4,0:4:12:0,12,122	0/0:2,0:2:6:0,6,62	0/0:8,0:8:24:0,24,245	0/0:3,0:3:9:0,9,97	0/0:4,0:4:12:0,12,126	0/0:4,0:4:12:0,12,128	0/0:1,0:1:3:0,3,32	0/0:4,0:4:12:0,12,128	0/0:4,0:4:12:0,12,125	0/0:5,0:5:15:0,15,156	./.:.:.:.:.	0/0:8,0:8:24:0,24,245	0/0:2,0:2:6:0,6,64	./.:.:.:.:.	0/0:7,0:7:21:0,21,211	0/0:6,0:6:18:0,18,176	1/1:0,5:5:15:151,15,0	0/0:7,0:7:18:0,18,198	0/0:3,0:3:9:0,9,96	0/0:6,0:6:18:0,18,187	0/0:5,0:5:15:0,15,157	0/0:5,0:5:15:0,15,162	0/0:9,0:9:27:0,27,284	0/0:6,0:6:18:0,18,193	0/0:9,0:9:24:0,24,264	0/0:4,0:4:12:0,12,124	0/0:2,0:2:6:0,6,65	0/0:5,0:5:15:0,15,158	0/0:6,0:6:18:0,18,189	0/0:1,0:1:3:0,3,32	0/0:5,0:5:12:0,12,124	0/0:4,0:4:6:0,6,89	0/0:2,0:2:3:0,3,45	0/0:5,0:5:12:0,12,138	0/0:2,0:2:3:0,3,45	0/0:8,0:8:15:0,15,196	0/0:6,0:6:9:0,9,134	0/0:2,0:2:6:0,6,62	0/0:27,0:27:81:0,81,898
chr0	151268062	.	A	T	1446.86	.	AC=23;AF=0.086;AN=266;BaseQRankSum=-2.784;DP=898;Dels=0.00;FS=1.643;HaplotypeScore=0.0642;InbreedingCoeff=0.5011;MLEAC=19;MLEAF=0.071;MQ=59.30;MQ0=1;MQRankSum=0.264;QD=23.72;ReadPosRankSum=1.680	GT:AD:DP:GQ:PL	0/0:83,0:83:99:0,250,2619	0/0:12,0:12:30:0,30,321	0/0:13,0:13:39:0,39,423	0/0:28,0:28:84:0,84,883	0/0:9,0:9:24:0,24,262	0/0:12,0:12:36:0,36,377	0/0:11,0:11:30:0,30,326	0/0:1,0:1:3:0,3,33	0/0:1,0:1:3:0,3,31	0/0:21,0:21:63:0,63,667	0/0:3,0:3:9:0,9,92	0/0:11,0:11:30:0,30,328	0/0:12,0:12:33:0,33,366	0/0:1,0:1:3:0,3,33	0/0:22,0:22:63:0,63,666	0/0:13,0:13:36:0,36,383	0/0:18,0:18:51:0,51,530	0/0:1,0:1:3:0,3,32	0/0:5,0:5:12:0,12,136	0/0:6,0:6:18:0,18,188	0/0:3,0:3:9:0,9,97	0/0:16,0:16:45:0,45,482	1/1:0,15:15:42:435,42,0	0/0:16,0:16:48:0,48,503	0/0:2,0:2:6:0,6,67	0/0:9,0:9:27:0,27,275	0/0:8,0:8:24:0,24,255	0/0:4,0:4:12:0,12,130	0/0:5,0:5:15:0,15,161	0/0:16,0:16:48:0,48,505	0/0:6,0:6:18:0,18,192	0/0:5,0:5:15:0,15,171	0/0:9,0:9:27:0,27,281	0/0:6,0:6:18:0,18,185	0/0:10,0:10:30:0,30,306	0/0:5,0:5:15:0,15,162	0/0:18,0:18:54:0,54,580	0/0:7,0:7:21:0,21,203	0/0:21,0:21:60:0,60,645	0/0:2,0:2:6:0,6,67	0/0:7,0:7:21:0,21,226	0/0:12,0:12:36:0,36,369	0/0:22,0:22:57:0,57,623	0/0:13,0:13:36:0,36,377	0/0:17,0:17:48:0,48,498	0/0:19,0:19:57:0,57,614	0/0:12,0:12:36:0,36,388	0/0:3,0:3:9:0,9,94	0/0:2,0:2:6:0,6,63	0/0:13,0:13:39:0,39,406	0/0:3,0:3:9:0,9,97	0/0:1,0:1:3:0,3,34	0/0:8,0:8:24:0,24,250	0/0:2,0:2:6:0,6,63	0/0:5,0:5:15:0,15,155	0/0:2,0:2:6:0,6,65	0/0:3,0:3:9:0,9,96	0/0:8,0:8:24:0,24,256	0/0:3,0:3:9:0,9,98	0/0:4,0:4:12:0,12,126	0/0:5,0:5:15:0,15,153	0/0:3,0:3:9:0,9,93	0/0:7,0:7:21:0,21,209	0/0:1,0:1:3:0,3,31	0/0:7,0:7:21:0,21,214	0/0:3,0:3:9:0,9,95	0/0:3,0:3:9:0,9,97	0/0:4,0:4:12:0,12,128	0/0:6,0:6:18:0,18,181	0/0:4,0:4:12:0,12,122	./.:.:.:.:.	1/1:0,2:2:6:63,6,0	1/1:0,4:4:12:124,12,0	0/1:3,2:5:48:48,0,84	0/0:5,0:5:15:0,15,150	0/0:2,0:2:6:0,6,65	0/0:3,0:3:9:0,9,95	0/0:2,0:2:6:0,6,65	0/0:2,0:2:6:0,6,62	0/0:3,0:3:9:0,9,99	0/0:2,0:2:6:0,6,61	0/0:1,0:1:3:0,3,31	0/0:1,0:1:3:0,3,34	1/1:0,5:5:15:158,15,0	1/1:0,3:3:6:74,6,0	0/0:1,0:1:3:0,3,35	0/0:5,0:5:15:0,15,153	0/0:3,0:3:9:0,9,94	0/0:3,0:3:9:0,9,89	0/0:3,0:3:9:0,9,90	0/0:1,0:1:3:0,3,31	0/0:5,0:5:12:0,12,120	0/0:3,0:3:9:0,9,97	0/0:1,0:1:3:0,3,31	0/0:2,0:2:6:0,6,63	0/0:3,0:3:9:0,9,97	0/0:5,0:5:15:0,15,155	0/0:3,0:3:9:0,9,95	0/0:4,0:4:12:0,12,123	0/0:1,0:1:3:0,3,30	0/0:2,0:2:6:0,6,65	0/0:1,0:1:3:0,3,30	0/0:4,0:4:12:0,12,123	1/1:0,4:4:12:115,12,0	./.:.:.:.:.	1/1:0,9:9:27:280,27,0	0/0:3,0:3:9:0,9,95	0/0:8,0:8:24:0,24,251	0/0:1,0:1:3:0,3,32	0/0:5,0:5:15:0,15,155	0/0:5,0:5:15:0,15,148	0/0:1,0:1:3:0,3,32	0/0:9,0:9:24:0,24,267	0/0:3,0:3:9:0,9,96	./.:.:.:.:.	0/0:10,0:10:30:0,30,309	0/0:2,0:2:6:0,6,65	1/1:0,1:1:3:29,3,0	0/0:4,0:4:12:0,12,125	./.:.:.:.:.	0/0:4,0:4:12:0,12,128	0/0:3,0:3:9:0,9,92	1/1:0,3:3:9:94,9,0	1/1:0,6:6:18:189,18,0	1/1:0,4:4:12:124,12,0	0/0:3,0:3:9:0,9,100	0/0:1,0:1:3:0,3,33	0/0:1,0:1:3:0,3,33	0/0:1,0:1:3:0,3,31	0/0:6,0:6:9:0,9,134	0/0:2,0:2:3:0,3,44	0/0:2,0:2:3:0,3,45	0/0:6,0:6:12:0,12,148	0/0:4,0:4:9:0,9,107	0/0:8,0:8:15:0,15,197	0/0:2,0:2:3:0,3,45	0/0:19,0:19:57:0,57,627
chr0	151268846	.	T	A	1729.43	.	AC=15;AF=0.058;AN=258;BaseQRankSum=-2.282;DP=1233;Dels=0.00;FS=2.126;HaplotypeScore=0.1318;InbreedingCoeff=0.5142;MLEAC=13;MLEAF=0.050;MQ=57.31;MQ0=1;MQRankSum=3.906;QD=25.43;ReadPosRankSum=1.932	GT:AD:DP:GQ:PL	0/0:99,0:99:99:0,292,3082	0/0:29,0:29:87:0,87,904	0/0:25,0:25:66:0,66,710	0/0:56,0:56:99:0,162,1669	1/1:0,18:18:54:544,54,0	0/0:16,0:16:42:0,42,456	0/0:31,0:31:90:0,90,908	0/0:2,0:2:6:0,6,64	0/0:3,0:3:9:0,9,95	0/0:17,0:17:51:0,51,524	0/0:3,0:3:9:0,9,93	0/0:16,0:16:48:0,48,494	0/0:16,0:16:48:0,48,494	0/0:5,0:5:15:0,15,153	0/0:21,1:22:60:0,60,637	0/0:27,0:27:78:0,78,798	0/0:29,1:30:81:0,81,867	0/0:4,0:4:12:0,12,124	0/0:14,0:14:36:0,36,399	0/0:11,0:11:27:0,27,296	0/0:10,0:10:30:0,30,316	0/0:15,0:15:45:0,45,465	0/0:35,0:35:99:0,105,1062	0/0:24,0:24:69:0,69,696	0/0:1,0:1:3:0,3,32	0/0:24,0:25:72:0,72,727	0/0:17,0:17:51:0,51,534	0/0:2,0:2:6:0,6,56	0/0:2,0:2:6:0,6,65	0/0:28,0:28:84:0,84,857	0/0:3,0:3:9:0,9,96	0/0:1,0:1:3:0,3,31	1/1:0,26:26:66:738,66,0	0/0:1,0:1:3:0,3,32	0/0:16,0:16:45:0,45,466	0/0:2,0:2:6:0,6,63	0/0:22,0:22:60:0,60,641	0/0:13,0:13:33:0,33,361	0/0:19,0:19:57:0,57,586	0/0:2,0:2:6:0,6,61	./.:.:.:.:.	0/0:14,0:14:42:0,42,440	0/0:17,0:17:45:0,45,483	0/0:28,0:28:84:0,84,851	0/0:23,0:23:69:0,69,695	0/0:29,0:29:84:0,84,880	0/0:16,1:17:45:0,45,480	0/0:8,0:8:21:0,21,234	0/0:2,0:2:6:0,6,63	0/0:9,0:9:21:0,21,245	0/0:2,0:2:6:0,6,59	0/0:6,0:6:18:0,18,184	0/0:6,0:6:15:0,15,172	0/0:4,0:4:12:0,12,124	0/0:5,0:5:15:0,15,151	0/0:8,0:8:24:0,24,237	0/0:8,0:8:21:0,21,234	0/0:9,0:9:24:0,24,266	0/0:3,0:3:9:0,9,95	0/0:6,0:6:18:0,18,181	0/0:3,0:3:9:0,9,96	0/0:2,0:2:6:0,6,63	0/0:11,0:11:33:0,33,332	0/0:5,0:5:15:0,15,156	0/0:5,0:5:15:0,15,146	0/0:3,0:3:9:0,9,95	0/0:2,0:2:6:0,6,63	1/1:0,7:7:21:211,21,0	0/0:5,0:5:15:0,15,161	0/0:3,0:3:9:0,9,93	./.:.:.:.:.	./.:.:.:.:.	0/0:2,0:2:6:0,6,61	0/0:7,0:7:21:0,21,218	0/0:4,0:4:12:0,12,129	0/0:4,0:4:12:0,12,128	0/0:4,0:4:12:0,12,127	0/0:6,0:6:18:0,18,178	0/0:3,0:3:9:0,9,92	0/0:3,0:3:9:0,9,92	0/0:3,0:3:9:0,9,93	0/0:5,0:5:15:0,15,154	0/0:1,0:1:3:0,3,33	0/0:9,0:9:27:0,27,275	0/0:3,0:3:9:0,9,95	./.:.:.:.:.	0/0:4,0:4:9:0,9,110	0/0:3,0:3:9:0,9,91	0/0:6,0:6:18:0,18,179	0/0:6,0:6:18:0,18,193	./.:.:.:.:.	1/1:0,2:2:6:66,6,0	0/0:6,0:6:18:0,18,176	./.:.:.:.:.	0/0:1,0:1:3:0,3,31	0/1:2,1:3:23:23,0,50	0/0:4,0:4:12:0,12,123	1/1:0,6:6:18:186,18,0	0/0:3,0:3:9:0,9,95	1/1:0,3:3:9:93,9,0	1/1:0,3:3:9:93,9,0	0/0:3,0:3:9:0,9,88	0/0:6,0:7:18:0,18,184	0/0:5,0:5:15:0,15,152	0/0:3,0:3:9:0,9,92	0/0:3,0:3:9:0,9,98	0/0:5,0:5:15:0,15,158	0/0:11,0:11:24:0,24,282	0/0:2,0:2:6:0,6,60	0/0:3,0:3:9:0,9,96	0/0:8,0:8:18:0,18,212	0/0:2,0:2:6:0,6,61	0/0:8,0:8:24:0,24,249	0/0:7,0:7:21:0,21,214	0/0:7,0:7:21:0,21,218	0/0:2,0:2:6:0,6,61	0/0:2,0:2:6:0,6,65	0/0:5,0:5:15:0,15,162	0/0:4,0:4:12:0,12,126	0/0:4,0:4:12:0,12,120	0/0:3,0:3:9:0,9,94	0/0:6,0:6:18:0,18,187	0/0:3,0:3:9:0,9,93	0/0:8,0:8:24:0,24,247	0/0:6,0:6:18:0,18,185	0/0:8,0:8:21:0,21,233	0/0:7,0:7:21:0,21,226	0/0:3,0:3:9:0,9,89	0/0:5,0:5:15:0,15,149	./.:.:.:.:.	./.:.:.:.:.	0/0:4,0:4:6:0,6,89	0/0:2,0:2:3:0,3,45	0/0:4,0:4:9:0,9,107	0/0:2,0:2:3:0,3,45	0/0:8,0:8:12:0,12,178	0/0:11,0:11:33:0,33,362
chr0	151273144	.	G	C	763.53	.	AC=16;AF=0.063;AN=252;BaseQRankSum=-2.074;DP=815;Dels=0.00;FS=13.583;HaplotypeScore=0.2239;InbreedingCoeff=0.3526;MLEAC=13;MLEAF=0.052;MQ=58.34;MQ0=1;MQRankSum=-0.271;QD=17.76;ReadPosRankSum=1.128	GT:AD:DP:GQ:PL	0/0:54,0:54:99:0,162,1749	0/0:9,0:9:27:0,27,283	0/0:24,0:24:66:0,66,722	0/0:38,0:38:99:0,99,1111	0/0:17,0:17:42:0,42,485	0/0:9,0:9:27:0,27,286	0/0:13,0:13:36:0,36,369	0/0:3,0:3:9:0,9,103	0/0:2,0:2:3:0,3,31	0/0:11,0:11:30:0,30,332	0/0:2,0:2:6:0,6,65	1/1:0,11:11:21:256,21,0	0/0:17,0:17:48:0,48,519	./.:.:.:.:.	0/0:22,0:22:66:0,66,696	0/0:16,0:16:45:0,45,483	0/0:8,0:8:24:0,24,251	0/0:2,0:2:6:0,6,65	0/0:6,0:6:15:0,15,175	0/0:5,0:5:15:0,15,144	0/0:4,0:4:12:0,12,130	0/0:9,0:9:27:0,27,276	0/0:14,0:14:42:0,42,438	0/0:19,0:19:48:0,48,556	0/0:2,0:2:6:0,6,68	0/0:11,0:11:33:0,33,354	0/0:24,0:24:72:0,72,754	0/0:6,0:6:18:0,18,192	0/0:3,0:3:9:0,9,98	0/0:6,0:6:18:0,18,194	0/0:4,0:4:12:0,12,132	0/0:2,0:2:6:0,6,67	./.:.:.:.:.	0/0:1,0:1:3:0,3,32	0/0:11,0:11:33:0,33,335	0/0:5,0:5:15:0,15,155	0/0:20,0:20:60:0,60,636	0/0:6,0:6:18:0,18,197	0/0:14,0:14:39:0,39,417	0/0:2,0:2:6:0,6,55	0/0:3,0:3:9:0,9,96	0/0:10,0:10:30:0,30,312	0/0:13,0:13:39:0,39,395	0/0:16,0:16:48:0,48,500	0/0:17,0:17:48:0,48,517	0/0:14,0:14:42:0,42,446	0/0:6,0:6:18:0,18,187	0/0:2,0:2:6:0,6,55	0/0:3,0:3:9:0,9,92	0/0:3,0:3:9:0,9,93	0/0:2,0:2:6:0,6,63	0/0:1,0:1:3:0,3,33	0/0:2,0:2:6:0,6,65	0/0:3,0:3:9:0,9,92	1/1:0,6:6:18:178,18,0	0/0:4,0:4:12:0,12,122	0/0:4,0:4:12:0,12,121	0/0:7,0:7:21:0,21,214	0/0:3,0:3:9:0,9,97	0/0:6,0:6:18:0,18,178	0/0:4,0:4:12:0,12,122	0/0:4,0:4:9:0,9,102	0/0:6,0:6:18:0,18,190	0/0:5,0:5:15:0,15,157	0/0:3,0:3:9:0,9,93	0/0:2,0:2:6:0,6,64	0/0:3,0:3:9:0,9,94	0/0:3,0:3:9:0,9,95	0/0:5,0:5:9:0,9,123	0/0:1,0:1:3:0,3,33	0/0:3,0:3:9:0,9,92	0/0:2,0:2:6:0,6,63	0/0:4,0:4:12:0,12,125	0/1:3,4:7:72:97,0,72	1/1:0,1:1:3:30,3,0	0/0:3,0:3:6:0,6,78	0/0:1,0:1:3:0,3,33	0/0:2,0:2:6:0,6,65	./.:.:.:.:.	0/0:2,0:2:6:0,6,64	0/0:1,0:1:3:0,3,32	0/0:5,0:5:15:0,15,158	0/0:5,0:5:15:0,15,157	0/0:3,0:3:9:0,9,97	0/0:1,0:1:3:0,3,30	0/0:1,0:1:3:0,3,34	0/0:2,0:2:6:0,6,65	0/0:5,0:5:15:0,15,164	0/0:3,0:3:9:0,9,89	0/0:3,0:3:9:0,9,95	./.:.:.:.:.	0/0:6,0:6:18:0,18,185	0/0:4,0:4:12:0,12,123	0/0:2,0:2:6:0,6,61	0/0:1,0:1:3:0,3,30	0/0:2,0:2:6:0,6,62	0/0:3,0:3:9:0,9,99	0/0:4,0:4:12:0,12,126	0/0:5,0:5:15:0,15,158	0/0:1,0:1:3:0,3,32	0/0:2,0:2:6:0,6,69	0/0:4,0:4:12:0,12,126	0/0:2,0:2:6:0,6,63	0/0:1,0:1:3:0,3,33	./.:.:.:.:.	0/0:6,0:6:18:0,18,189	./.:.:.:.:.	0/0:8,0:8:24:0,24,245	0/0:2,0:2:6:0,6,69	0/0:2,0:2:6:0,6,62	0/0:11,0:11:33:0,33,341	0/0:2,0:2:6:0,6,71	0/0:4,0:4:12:0,12,126	./.:.:.:.:.	./.:.:.:.:.	0/0:5,0:5:12:0,12,142	0/0:3,0:3:9:0,9,92	0/0:7,0:7:15:0,15,186	1/1:0,1:1:3:30,3,0	1/1:0,7:7:21:212,21,0	0/1:4,1:5:16:16,0,116	0/0:9,0:9:27:0,27,278	0/0:6,0:6:18:0,18,191	0/0:5,0:5:15:0,15,161	0/0:1,0:1:3:0,3,29	0/0:2,0:2:6:0,6,65	1/1:0,2:2:6:62,6,0	0/0:1,0:1:3:0,3,32	1/1:0,3:3:9:92,9,0	./.:.:.:.:.	./.:.:.:.:.	0/0:1,0:1:3:0,3,31	0/0:2,0:2:3:0,3,45	./.:.:.:.:.	0/0:2,0:2:3:0,3,45	0/0:2,0:2:3:0,3,45	0/0:32,0:32:90:0,90,1024
chr0	151274390	.	A	T	22131.9	.	AC=236;AF=0.908;AN=260;BaseQRankSum=-3.433;DP=849;Dels=0.00;FS=0.000;HaplotypeScore=0.1036;InbreedingCoeff=0.5059;MLEAC=238;MLEAF=0.915;MQ=59.86;MQ0=0;MQRankSum=-0.380;QD=29.20;ReadPosRankSum=3.143	GT:AD:DP:GQ:PL	1/1:0,54:54:99:1690,162,0	1/1:0,21:21:60:630,60,0	1/1:0,19:19:54:558,54,0	1/1:0,30:30:90:882,90,0	1/1:0,16:16:45:461,45,0	1/1:0,9:9:27:281,27,0	1/1:0,11:11:27:302,27,0	1/1:0,3:3:9:98,9,0	1/1:0,3:3:9:100,9,0	0/0:20,0:20:57:0,57,609	0/0:2,0:2:6:0,6,67	1/1:0,17:17:51:520,51,0	1/1:0,15:15:45:463,45,0	1/1:0,2:2:6:60,6,0	1/1:0,7:7:18:195,18,0	1/1:0,15:15:42:442,42,0	1/1:0,6:6:18:178,18,0	1/1:0,3:3:9:95,9,0	0/0:3,0:3:9:0,9,94	1/1:0,1:1:3:28,3,0	1/1:0,2:2:6:71,6,0	1/1:0,7:7:21:213,21,0	1/1:0,14:14:36:386,36,0	1/1:0,18:18:54:561,54,0	1/1:0,1:1:3:31,3,0	0/1:8,7:15:99:162,0,203	1/1:0,6:6:18:187,18,0	1/1:0,3:3:9:95,9,0	1/1:0,2:2:6:60,6,0	1/1:0,16:16:48:477,48,0	1/1:0,4:4:12:125,12,0	1/1:0,5:5:15:162,15,0	./.:.:.:.:.	1/1:0,3:3:9:97,9,0	1/1:0,6:6:18:177,18,0	1/1:0,3:3:9:98,9,0	1/1:0,38:38:99:1139,108,0	1/1:0,10:10:30:291,30,0	1/1:0,4:4:12:120,12,0	1/1:0,3:3:9:97,9,0	1/1:0,1:1:3:30,3,0	0/0:15,0:15:45:0,45,464	1/1:0,21:21:57:600,57,0	1/1:0,16:16:48:488,48,0	1/1:0,12:12:36:365,36,0	1/1:0,19:19:57:576,57,0	1/1:0,8:8:24:244,24,0	1/1:0,2:2:6:67,6,0	1/1:0,1:1:3:31,3,0	1/1:0,3:3:9:92,9,0	1/1:0,3:3:9:89,9,0	1/1:0,5:5:15:154,15,0	0/0:5,0:5:15:0,15,159	1/1:0,1:1:3:32,3,0	1/1:0,6:6:15:169,15,0	1/1:0,2:2:6:65,6,0	1/1:0,5:5:15:152,15,0	1/1:0,4:4:12:118,12,0	1/1:0,1:1:3:33,3,0	1/1:0,6:6:18:186,18,0	1/1:0,2:2:6:64,6,0	1/1:0,6:6:18:182,18,0	1/1:0,7:7:21:214,21,0	1/1:0,2:2:6:61,6,0	1/1:0,9:10:27:266,27,0	1/1:0,6:6:18:187,18,0	1/1:0,4:4:12:123,12,0	1/1:0,6:6:18:182,18,0	1/1:0,6:6:18:181,18,0	1/1:0,1:1:3:31,3,0	1/1:0,3:3:9:93,9,0	1/1:0,6:6:18:176,18,0	1/1:0,1:1:3:32,3,0	1/1:0,6:6:18:172,18,0	1/1:0,10:10:30:302,30,0	1/1:0,1:1:3:30,3,0	1/1:0,6:6:18:186,18,0	1/1:0,2:2:6:58,6,0	1/1:0,2:2:6:59,6,0	./.:.:.:.:.	./.:.:.:.:.	1/1:0,5:5:15:152,15,0	1/1:0,5:5:15:153,15,0	1/1:0,3:3:9:88,9,0	1/1:0,7:7:21:204,21,0	1/1:0,6:6:18:183,18,0	1/1:0,2:2:6:61,6,0	1/1:0,4:4:12:118,12,0	1/1:0,5:5:15:153,15,0	1/1:0,5:5:15:155,15,0	1/1:0,1:1:3:33,3,0	1/1:0,3:3:9:92,9,0	1/1:0,1:1:3:33,3,0	1/1:0,2:2:6:59,6,0	1/1:0,5:5:15:155,15,0	1/1:0,6:6:18:184,18,0	./.:.:.:.:.	1/1:0,1:1:3:30,3,0	1/1:0,1:1:3:32,3,0	1/1:0,5:5:15:152,15,0	1/1:0,2:2:6:61,6,0	1/1:0,2:2:6:59,6,0	1/1:0,2:2:6:63,6,0	1/1:0,1:1:3:32,3,0	1/1:0,1:1:3:32,3,0	1/1:0,4:4:12:122,12,0	1/1:0,4:4:12:110,12,0	1/1:0,6:6:18:185,18,0	1/1:0,2:2:6:63,6,0	0/0:4,0:4:9:0,9,106	0/0:9,0:9:27:0,27,269	1/1:0,2:2:6:64,6,0	1/1:0,6:6:18:177,18,0	./.:.:.:.:.	./.:.:.:.:.	1/1:0,5:5:15:155,15,0	1/1:0,4:4:12:118,12,0	1/1:0,2:2:6:62,6,0	1/1:0,3:3:9:86,9,0	1/1:0,7:7:21:216,21,0	0/1:2,1:3:24:24,0,54	0/0:8,0:8:24:0,24,254	1/1:0,6:6:18:182,18,0	1/1:0,3:3:9:89,9,0	1/1:0,4:4:12:125,12,0	1/1:0,2:2:6:61,6,0	1/1:0,7:7:21:212,21,0	0/0:3,0:3:9:0,9,93	1/1:0,3:3:9:90,9,0	1/1:0,4:4:6:89,6,0	1/1:0,1:1:3:30,3,0	0/0:3,0:3:6:0,6,61	./.:.:.:.:.	1/1:0,3:3:9:91,9,0	1/1:0,3:3:9:90,9,0	1/1:0,4:4:6:89,6,0	0/0:19,0:19:57:0,57,653
chr0	151277861	.	G	A	914.96	.	AC=16;AF=0.064;AN=250;BaseQRankSum=-1.501;DP=820;Dels=0.00;FS=4.217;HaplotypeScore=0.0424;InbreedingCoeff=0.3239;MLEAC=14;MLEAF=0.056;MQ=42.22;MQ0=53;MQRankSum=-1.094;QD=18.30;ReadPosRankSum=-1.081	GT:AD:DP:GQ:PL	0/0:43,0:43:93:0,93,978	0/0:18,0:18:36:0,36,366	0/0:16,1:17:48:0,48,487	0/0:36,0:36:99:0,102,1023	0/0:10,0:10:24:0,24,249	0/0:11,0:11:18:0,18,176	0/0:8,0:8:21:0,21,201	0/0:2,0:2:6:0,6,66	./.:.:.:.:.	0/0:16,0:16:27:0,27,270	0/0:2,0:2:6:0,6,62	0/0:14,0:14:36:0,36,367	0/0:16,0:16:33:0,33,330	./.:.:.:.:.	0/0:13,0:13:36:0,36,373	0/0:15,0:15:33:0,33,334	0/0:10,0:10:27:0,27,292	0/0:4,0:4:6:0,6,65	0/0:5,0:5:12:0,12,120	0/0:4,0:4:12:0,12,115	1/1:0,5:5:12:124,12,0	0/0:12,0:12:24:0,24,237	1/1:0,12:12:27:264,27,0	0/0:19,0:19:39:0,39,420	0/0:4,0:4:12:0,12,134	0/0:20,0:20:39:0,39,391	0/0:12,0:12:24:0,24,241	0/0:4,0:4:6:0,6,61	0/0:4,0:4:6:0,6,67	0/0:13,0:13:21:0,21,207	0/0:3,0:3:3:0,3,32	0/0:3,0:3:6:0,6,59	0/0:18,0:18:33:0,33,330	0/0:6,0:6:12:0,12,133	0/0:13,0:13:36:0,36,358	0/0:2,0:2:6:0,6,68	0/0:24,0:24:54:0,54,549	0/0:15,0:15:45:0,45,456	0/0:9,0:9:27:0,27,269	./.:.:.:.:.	0/0:1,0:1:3:0,3,31	0/0:10,0:10:15:0,15,151	0/0:9,0:9:24:0,24,249	0/0:16,0:16:45:0,45,450	1/1:0,15:15:42:420,42,0	0/0:16,0:16:30:0,30,300	0/0:8,0:8:18:0,18,178	0/0:2,0:2:6:0,6,67	0/0:1,0:1:3:0,3,30	0/0:5,0:5:15:0,15,152	./.:.:.:.:.	0/0:4,0:4:9:0,9,96	0/0:3,0:3:9:0,9,89	0/0:2,0:2:6:0,6,61	0/0:4,0:4:9:0,9,92	./.:.:.:.:.	0/0:3,0:3:3:0,3,30	0/0:6,0:6:12:0,12,124	0/0:1,0:1:3:0,3,33	0/0:4,0:4:6:0,6,65	0/0:4,0:4:12:0,12,120	0/0:2,0:2:3:0,3,30	0/0:8,0:8:21:0,21,217	0/0:4,0:4:12:0,12,122	0/0:4,0:4:12:0,12,122	0/0:5,0:5:12:0,12,130	0/0:1,0:1:3:0,3,24	0/0:6,0:6:15:0,15,152	0/0:2,1:3:6:0,6,63	./.:.:.:.:.	0/0:1,0:1:3:0,3,34	0/0:4,0:4:12:0,12,121	0/0:2,0:2:6:0,6,63	0/0:2,0:2:6:0,6,58	0/0:6,0:6:18:0,18,176	0/0:2,0:2:6:0,6,60	0/0:1,0:1:3:0,3,30	1/1:0,2:2:6:59,6,0	0/0:1,0:1:3:0,3,31	0/0:2,0:2:6:0,6,59	0/0:2,0:2:6:0,6,65	0/0:1,0:1:3:0,3,32	0/1:1,2:3:26:26,0,26	1/1:0,2:2:6:60,6,0	0/1:4,1:5:20:20,0,80	0/0:5,0:5:3:0,3,34	0/0:4,0:4:9:0,9,89	0/0:5,0:5:15:0,15,156	0/0:3,0:3:9:0,9,92	0/0:5,0:5:15:0,15,160	0/0:1,0:1:3:0,3,32	0/0:4,0:4:12:0,12,122	./.:.:.:.:.	0/0:1,0:1:3:0,3,32	0/0:2,0:2:6:0,6,65	0/0:3,0:3:6:0,6,58	0/0:2,0:2:6:0,6,62	0/0:4,0:4:12:0,12,126	0/0:3,0:3:6:0,6,61	0/0:2,0:2:6:0,6,63	0/0:4,0:4:9:0,9,95	./.:.:.:.:.	./.:.:.:.:.	1/1:0,2:2:6:61,6,0	0/0:2,0:2:3:0,3,30	1/1:0,4:4:9:93,9,0	0/0:5,0:5:6:0,6,69	0/0:11,0:11:24:0,24,245	./.:.:.:.:.	0/0:2,0:2:3:0,3,29	0/0:4,0:4:12:0,12,118	./.:.:.:.:.	0/0:10,0:10:24:0,24,247	0/0:2,0:2:6:0,6,59	0/0:8,0:8:21:0,21,214	0/0:2,0:2:3:0,3,31	0/0:1,0:1:3:0,3,31	0/0:2,0:2:3:0,3,31	0/0:4,0:4:12:0,12,122	0/0:3,0:3:9:0,9,96	0/0:3,0:3:9:0,9,96	0/0:3,0:3:9:0,9,87	0/0:6,0:6:9:0,9,89	0/0:3,0:3:6:0,6,61	0/0:2,0:2:6:0,6,59	0/0:6,0:6:18:0,18,175	0/0:3,0:3:9:0,9,92	0/0:4,0:4:9:0,9,92	0/0:2,0:2:6:0,6,59	0/0:4,0:4:6:0,6,89	./.:.:.:.:.	0/0:3,0:3:6:0,6,75	0/0:2,0:2:3:0,3,45	0/0:2,0:2:3:0,3,45	0/0:8,0:8:18:0,18,217	0/0:2,0:2:3:0,3,45	0/0:23,0:23:48:0,48,539
chr0	151277948	.	C	T	1915.28	.	AC=13;AF=0.050;AN=258;BaseQRankSum=0.712;DP=832;Dels=0.00;FS=5.796;HaplotypeScore=0.0944;InbreedingCoeff=0.3694;MLEAC=12;MLEAF=0.047;MQ=53.98;MQ0=9;MQRankSum=1.352;QD=26.24;ReadPosRankSum=1.385	GT:AD:DP:GQ:PL	0/0:37,0:37:99:0,111,1151	1/1:0,22:22:60:632,60,0	0/0:13,0:14:39:0,39,378	1/1:0,29:30:87:887,87,0	0/0:7,0:7:21:0,21,209	0/0:11,0:11:30:0,30,309	0/0:16,0:16:42:0,42,433	0/0:4,0:4:12:0,12,123	0/0:1,0:1:3:0,3,32	0/0:15,0:15:42:0,42,416	0/0:1,0:1:3:0,3,30	0/0:20,0:20:57:0,57,593	0/0:14,0:14:36:0,36,363	0/0:2,0:2:6:0,6,63	0/0:11,0:11:33:0,33,336	0/0:11,0:11:30:0,30,294	0/0:12,0:12:36:0,36,369	0/0:2,0:2:6:0,6,47	0/0:5,0:5:12:0,12,134	./.:.:.:.:.	0/0:2,0:2:6:0,6,61	0/0:6,0:6:18:0,18,168	0/0:9,0:9:24:0,24,258	0/0:11,0:11:33:0,33,348	0/0:3,0:3:6:0,6,66	0/0:19,0:19:54:0,54,545	0/0:14,0:14:42:0,42,436	./.:.:.:.:.	0/0:2,0:2:6:0,6,59	0/0:15,0:16:45:0,45,454	0/0:4,0:4:12:0,12,128	0/0:4,0:4:9:0,9,96	0/0:13,0:13:33:0,33,366	0/0:2,0:2:3:0,3,33	0/0:15,0:15:45:0,45,443	0/0:6,0:6:15:0,15,156	0/0:24,0:24:66:0,66,688	0/0:14,0:14:42:0,42,425	0/0:12,0:12:36:0,36,371	0/0:1,0:1:3:0,3,32	0/0:5,0:5:15:0,15,159	0/0:12,0:12:33:0,33,358	0/0:21,0:21:60:0,60,643	0/0:14,0:14:42:0,42,435	0/0:12,0:12:36:0,36,371	0/0:16,0:16:48:0,48,484	0/0:16,0:16:48:0,48,493	0/0:3,0:3:9:0,9,92	./.:.:.:.:.	0/0:10,0:10:30:0,30,299	0/0:4,0:4:12:0,12,122	0/0:1,0:1:3:0,3,29	0/0:6,0:6:18:0,18,184	0/0:3,0:3:9:0,9,89	0/0:3,0:3:9:0,9,95	0/0:4,0:4:12:0,12,116	0/0:2,0:2:6:0,6,63	0/0:3,0:3:9:0,9,91	0/0:2,0:2:6:0,6,55	0/0:3,0:3:9:0,9,89	0/0:2,0:2:6:0,6,57	0/0:2,0:2:3:0,3,31	0/0:8,1:9:24:0,24,240	0/0:5,0:5:15:0,15,145	0/0:2,0:2:6:0,6,61	0/0:6,0:6:18:0,18,178	0/0:8,0:8:24:0,24,245	0/0:3,0:3:9:0,9,92	0/0:3,0:4:9:0,9,86	0/0:1,0:1:3:0,3,31	0/0:1,0:1:3:0,3,32	0/0:4,0:4:12:0,12,126	0/0:2,0:2:6:0,6,50	0/0:8,0:8:24:0,24,245	0/0:4,0:4:12:0,12,119	./.:.:.:.:.	0/0:1,0:1:3:0,3,32	0/0:1,0:1:3:0,3,29	0/0:2,0:2:6:0,6,61	0/0:3,0:3:9:0,9,92	1/1:0,3:3:9:89,9,0	0/0:3,0:3:9:0,9,93	0/0:5,0:5:15:0,15,157	0/0:2,0:2:6:0,6,59	0/0:2,0:2:6:0,6,61	0/0:1,0:1:3:0,3,26	0/0:2,0:2:6:0,6,65	0/0:6,0:6:18:0,18,184	0/0:3,0:3:9:0,9,93	0/0:3,0:3:9:0,9,92	./.:.:.:.:.	0/0:5,0:5:15:0,15,152	0/0:4,0:4:12:0,12,122	0/0:1,0:1:3:0,3,30	./.:.:.:.:.	0/0:5,0:5:12:0,12,124	0/0:8,0:8:24:0,24,249	0/0:7,0:7:21:0,21,213	0/0:2,0:2:6:0,6,63	0/0:6,0:6:18:0,18,184	0/0:2,0:2:6:0,6,61	0/0:3,0:3:9:0,9,88	0/0:4,0:4:12:0,12,124	0/0:3,0:3:9:0,9,95	0/0:1,0:1:3:0,3,33	0/0:6,0:6:18:0,18,185	0/0:4,0:4:12:0,12,127	0/0:1,0:1:3:0,3,29	0/0:5,0:5:12:0,12,126	0/0:1,0:1:3:0,3,33	0/0:7,0:7:15:0,15,156	0/0:5,0:5:12:0,12,126	0/0:7,0:7:21:0,21,213	0/0:5,0:5:15:0,15,150	0/0:3,0:3:9:0,9,87	0/0:2,0:2:6:0,6,57	0/0:2,0:2:6:0,6,62	./.:.:.:.:.	0/0:3,0:3:9:0,9,92	0/0:2,0:2:6:0,6,57	0/0:2,0:2:6:0,6,61	0/0:4,0:4:12:0,12,124	1/1:0,5:5:15:155,15,0	0/1:1,3:4:16:79,0,16	1/1:0,5:5:15:151,15,0	1/1:0,4:4:12:127,12,0	0/0:3,0:3:9:0,9,88	0/0:1,0:1:3:0,3,31	0/0:3,0:3:9:0,9,92	0/0:2,0:2:3:0,3,45	0/0:2,0:2:3:0,3,45	0/0:3,0:3:6:0,6,76	0/0:2,0:2:3:0,3,45	0/0:5,0:5:9:0,9,119	0/0:8,0:8:18:0,18,211	./.:.:.:.:.	0/0:24,0:24:69:0,69,746
chr0	151277959	.	A	T	6500.21	.	AC=78;AF=0.298;AN=262;BaseQRankSum=1.198;DP=802;Dels=0.00;FS=6.169;HaplotypeScore=0.0706;InbreedingCoeff=0.6396;MLEAC=76;MLEAF=0.290;MQ=54.82;MQ0=4;MQRankSum=-0.802;QD=24.53;ReadPosRankSum=-1.268	GT:AD:DP:GQ:PL	0/0:37,0:37:99:0,111,1185	0/0:21,0:21:57:0,57,591	0/0:13,0:14:39:0,39,391	0/0:26,0:27:78:0,78,770	0/0:5,0:5:15:0,15,151	0/0:11,0:11:30:0,30,313	1/1:0,17:17:45:470,45,0	0/0:5,0:5:15:0,15,153	0/0:2,0:2:6:0,6,67	1/1:0,16:16:45:447,45,0	1/1:0,2:2:6:63,6,0	0/0:19,0:19:57:0,57,582	1/1:0,15:15:39:402,39,0	0/0:3,0:3:9:0,9,97	1/1:0,12:12:36:376,36,0	1/1:0,12:12:33:341,33,0	0/0:11,0:11:33:0,33,321	1/1:0,1:1:3:31,3,0	0/0:5,0:5:12:0,12,135	./.:.:.:.:.	0/0:3,0:3:9:0,9,92	0/0:6,0:6:18:0,18,180	0/0:10,0:10:27:0,27,286	0/0:10,0:10:30:0,30,310	0/0:2,0:2:6:0,6,63	1/1:0,20:20:57:573,57,0	0/0:12,0:12:36:0,36,363	0/0:1,0:1:3:0,3,31	0/0:3,0:3:9:0,9,92	0/0:13,0:14:39:0,39,391	1/1:0,4:4:12:134,12,0	0/1:1,2:3:23:58,0,23	0/0:12,0:12:33:0,33,345	1/1:0,2:2:3:33,3,0	0/1:7,8:15:99:194,0,173	0/0:5,1:6:15:0,15,163	0/0:24,1:25:69:0,69,709	0/1:6,7:13:99:170,0,144	1/1:0,12:12:36:375,36,0	0/0:3,0:3:9:0,9,94	1/1:0,6:6:18:196,18,0	1/1:0,11:11:30:328,30,0	0/0:18,0:18:51:0,51,527	1/1:0,11:11:33:340,33,0	0/0:10,0:10:30:0,30,306	1/1:0,13:13:39:398,39,0	0/0:14,0:14:42:0,42,428	0/0:3,0:3:9:0,9,97	./.:.:.:.:.	0/0:8,0:8:24:0,24,241	0/0:3,0:3:9:0,9,91	0/0:1,0:1:3:0,3,29	1/1:0,6:6:18:186,18,0	0/0:3,0:3:9:0,9,89	0/0:1,0:1:3:0,3,30	1/1:0,3:3:9:89,9,0	0/0:3,0:3:9:0,9,98	0/0:4,0:4:12:0,12,124	0/0:2,0:2:6:0,6,65	1/1:0,3:3:9:92,9,0	1/1:0,2:2:6:61,6,0	1/1:0,2:2:3:32,3,0	0/0:7,0:7:21:0,21,202	0/0:4,0:4:12:0,12,123	1/1:0,1:1:3:31,3,0	1/1:0,6:6:18:185,18,0	1/1:0,9:9:27:280,27,0	1/1:0,3:3:9:96,9,0	0/0:2,0:3:6:0,6,59	0/0:1,0:1:3:0,3,30	0/0:1,0:1:3:0,3,32	0/0:2,0:2:6:0,6,58	0/0:2,0:2:6:0,6,62	0/0:7,0:7:21:0,21,210	0/0:4,0:4:12:0,12,122	./.:.:.:.:.	0/0:2,0:2:6:0,6,63	0/0:1,0:1:3:0,3,32	0/0:2,0:2:6:0,6,59	1/1:0,2:2:6:65,6,0	0/0:3,0:3:9:0,9,92	0/0:3,0:3:9:0,9,90	0/0:4,0:4:12:0,12,122	0/0:2,0:2:6:0,6,62	0/0:2,0:2:6:0,6,61	0/0:2,0:2:6:0,6,61	0/0:2,0:2:6:0,6,53	0/0:7,0:7:21:0,21,221	0/0:3,0:3:9:0,9,89	1/1:0,3:3:9:97,9,0	./.:.:.:.:.	0/0:5,0:5:15:0,15,151	1/1:0,4:4:12:124,12,0	0/0:1,0:1:3:0,3,30	1/1:0,1:1:3:31,3,0	0/1:4,1:5:17:17,0,107	0/0:7,0:7:21:0,21,219	0/0:7,0:7:21:0,21,209	0/0:2,0:2:6:0,6,59	0/0:6,0:6:18:0,18,181	0/0:2,0:2:6:0,6,61	1/1:0,3:3:9:95,9,0	1/1:0,3:3:9:92,9,0	0/0:1,0:1:3:0,3,31	0/0:1,0:1:3:0,3,30	0/0:6,0:6:18:0,18,178	0/0:5,0:5:15:0,15,159	0/0:1,0:1:3:0,3,30	0/1:2,2:4:49:49,0,52	1/1:0,1:1:3:30,3,0	1/1:0,5:5:12:122,12,0	0/1:2,2:4:49:49,0,52	0/0:6,0:6:18:0,18,183	0/0:6,0:6:18:0,18,174	0/0:3,0:3:9:0,9,90	0/0:2,0:2:6:0,6,59	1/1:0,3:3:9:94,9,0	./.:.:.:.:.	0/0:2,0:2:6:0,6,63	0/0:2,0:2:6:0,6,59	1/1:0,3:3:9:97,9,0	1/1:0,3:3:9:95,9,0	0/0:5,0:5:15:0,15,148	0/0:4,0:4:12:0,12,119	0/0:5,0:5:15:0,15,148	0/0:3,0:3:9:0,9,89	0/0:3,0:3:9:0,9,86	1/1:0,1:1:3:31,3,0	0/0:3,0:3:9:0,9,90	0/0:2,0:2:3:0,3,45	0/0:2,0:2:3:0,3,45	0/0:3,0:3:6:0,6,75	0/0:2,0:2:3:0,3,45	0/0:5,0:5:9:0,9,119	0/0:8,0:8:18:0,18,211	./.:.:.:.:.	0/0:26,0:26:75:0,75,840
chr0	151278552	.	G	A	4834.02	.	AC=52;AF=0.208;AN=250;BaseQRankSum=0.938;DP=818;Dels=0.00;FS=2.235;HaplotypeScore=0.0920;InbreedingCoeff=0.5756;MLEAC=51;MLEAF=0.204;MQ=59.94;MQ0=0;MQRankSum=-0.234;QD=23.81;ReadPosRankSum=0.390	GT:AD:DP:GQ:PL	0/0:56,0:56:99:0,165,1683	0/0:24,0:24:72:0,72,723	0/0:9,0:9:27:0,27,272	0/0:45,0:45:99:0,129,1296	0/0:10,0:10:30:0,30,298	0/0:11,0:11:30:0,30,305	1/1:0,23:23:60:651,60,0	0/0:1,0:1:3:0,3,30	./.:.:.:.:.	0/0:22,0:22:63:0,63,660	./.:.:.:.:.	0/0:11,0:11:27:0,27,300	1/1:0,10:10:30:309,30,0	./.:.:.:.:.	1/1:0,18:18:54:551,54,0	1/1:0,18:18:45:492,45,0	0/0:13,0:13:33:0,33,352	0/0:2,0:2:6:0,6,62	0/0:5,0:5:15:0,15,150	0/0:1,0:1:3:0,3,30	./.:.:.:.:.	0/0:9,0:9:21:0,21,236	0/0:18,2:20:24:0,24,483	0/0:13,0:13:33:0,33,348	0/0:4,0:4:12:0,12,126	0/1:8,5:13:99:116,0,182	0/0:11,0:11:33:0,33,332	0/0:4,0:4:12:0,12,126	0/0:1,0:1:3:0,3,28	0/0:8,0:8:24:0,24,240	1/1:0,2:2:6:66,6,0	0/1:1,2:3:23:54,0,23	0/0:11,0:11:30:0,30,313	1/1:0,3:3:9:97,9,0	0/0:12,0:12:33:0,33,342	0/0:3,0:3:9:0,9,98	0/0:18,0:18:54:0,54,523	0/1:7,5:12:99:112,0,172	1/1:0,10:10:30:307,30,0	1/1:0,2:2:3:34,3,0	0/1:1,2:3:22:61,0,22	0/0:12,0:12:30:0,30,329	0/0:3,0:3:9:0,9,88	1/1:0,14:14:42:438,42,0	0/0:19,0:19:51:0,51,533	1/1:0,19:19:45:508,45,0	0/0:10,0:10:24:0,24,266	0/0:2,0:2:6:0,6,63	0/0:2,0:2:6:0,6,61	0/0:4,0:4:12:0,12,118	0/0:4,0:4:12:0,12,117	0/0:4,0:4:12:0,12,115	0/0:6,0:6:18:0,18,184	0/0:5,0:5:15:0,15,150	0/0:4,0:4:12:0,12,124	1/1:0,2:2:6:63,6,0	0/0:2,0:2:6:0,6,58	0/0:8,0:8:24:0,24,236	0/0:2,0:2:6:0,6,59	1/1:0,8:8:24:243,24,0	1/1:0,4:4:12:122,12,0	1/1:0,4:4:12:120,12,0	0/0:6,0:6:18:0,18,175	0/0:2,0:2:6:0,6,57	1/1:0,4:4:12:123,12,0	1/1:0,3:3:9:92,9,0	1/1:0,5:5:15:155,15,0	1/1:0,4:4:12:124,12,0	0/0:4,0:4:12:0,12,119	./.:.:.:.:.	0/0:2,0:2:6:0,6,59	0/0:2,0:2:6:0,6,61	0/0:1,0:1:3:0,3,30	0/0:5,0:5:12:0,12,133	0/0:4,0:4:12:0,12,120	0/0:3,0:3:6:0,6,73	0/0:3,0:3:6:0,6,76	0/0:1,0:1:3:0,3,30	./.:.:.:.:.	0/0:5,0:5:12:0,12,134	0/0:1,0:1:3:0,3,30	0/0:1,0:1:3:0,3,29	0/0:4,0:4:12:0,12,121	0/0:4,0:4:12:0,12,126	0/0:2,0:2:6:0,6,63	0/0:1,0:1:3:0,3,32	0/0:3,0:3:9:0,9,93	0/0:2,0:2:6:0,6,60	0/0:3,0:3:9:0,9,89	0/0:1,0:1:3:0,3,30	0/0:1,0:1:3:0,3,33	0/0:6,0:6:18:0,18,178	1/1:0,2:2:6:61,6,0	0/0:3,0:3:9:0,9,90	1/1:0,5:5:12:134,12,0	0/0:1,0:1:3:0,3,32	0/0:4,0:4:12:0,12,122	0/0:2,0:2:6:0,6,62	0/0:3,0:3:9:0,9,93	0/0:2,0:2:6:0,6,57	0/0:2,0:2:6:0,6,65	1/1:0,1:1:3:31,3,0	1/1:0,1:1:3:31,3,0	0/0:3,0:3:9:0,9,92	0/0:3,0:3:9:0,9,89	0/0:5,0:5:15:0,15,153	0/0:5,0:5:15:0,15,156	0/0:5,0:5:15:0,15,145	0/1:1,2:3:25:54,0,25	./.:.:.:.:.	0/0:2,0:2:6:0,6,59	0/1:1,2:3:26:54,0,26	0/0:8,0:8:24:0,24,233	0/0:4,0:4:12:0,12,117	0/0:1,0:1:3:0,3,25	./.:.:.:.:.	1/1:0,3:3:9:93,9,0	0/0:2,0:2:6:0,6,57	./.:.:.:.:.	0/0:5,0:5:15:0,15,148	0/0:7,0:7:21:0,21,218	0/0:6,0:6:18:0,18,180	0/0:8,0:8:21:0,21,225	0/0:1,0:1:3:0,3,30	0/0:6,0:6:15:0,15,163	0/0:1,0:1:3:0,3,32	0/0:2,0:2:6:0,6,59	0/0:8,0:8:24:0,24,239	0/0:3,0:3:6:0,6,76	0/0:3,1:4:6:0,6,74	./.:.:.:.:.	0/0:2,0:2:6:0,6,58	0/0:6,0:6:12:0,12,150	./.:.:.:.:.	0/0:2,0:2:3:0,3,45	./.:.:.:.:.	0/0:21,0:21:63:0,63,674
chr0	151279378	.	A	T	577.52	.	AC=13;AF=0.057;AN=230;BaseQRankSum=1.074;DP=431;Dels=0.00;FS=7.009;HaplotypeScore=0.0825;InbreedingCoeff=0.2503;MLEAC=11;MLEAF=0.048;MQ=59.76;MQ0=2;MQRankSum=-1.039;QD=21.39;ReadPosRankSum=-0.744	GT:AD:DP:GQ:PL	0/0:11,0:11:33:0,33,348	0/0:13,0:13:36:0,36,387	0/0:8,0:8:24:0,24,246	0/0:12,0:12:36:0,36,366	0/0:10,0:10:30:0,30,296	0/0:3,0:3:9:0,9,96	0/0:4,0:4:12:0,12,114	./.:.:.:.:.	./.:.:.:.:.	0/0:8,0:8:24:0,24,231	0/0:2,0:2:6:0,6,63	1/1:0,8:8:21:235,21,0	0/0:11,0:11:33:0,33,335	0/0:1,0:1:3:0,3,32	0/0:19,0:19:48:0,48,535	0/0:5,0:5:15:0,15,144	0/0:6,0:6:15:0,15,161	./.:.:.:.:.	./.:.:.:.:.	0/0:1,0:1:3:0,3,32	0/0:1,0:1:3:0,3,31	0/0:1,0:1:3:0,3,31	0/0:3,0:3:9:0,9,90	0/0:7,0:7:21:0,21,217	0/0:1,0:1:3:0,3,33	0/0:9,0:9:24:0,24,263	0/0:9,0:9:27:0,27,275	0/0:1,0:1:3:0,3,32	0/0:1,0:1:3:0,3,32	0/0:1,0:1:3:0,3,31	0/0:1,0:1:3:0,3,31	./.:.:.:.:.	0/0:2,0:2:6:0,6,57	./.:.:.:.:.	0/0:4,0:4:12:0,12,119	./.:.:.:.:.	0/0:8,1:9:21:0,21,224	0/0:7,0:7:21:0,21,216	0/0:2,0:2:6:0,6,59	0/0:1,0:1:3:0,3,32	./.:.:.:.:.	0/0:3,0:3:9:0,9,86	0/0:5,0:5:15:0,15,151	0/0:4,0:4:12:0,12,111	0/0:6,0:6:18:0,18,178	0/0:3,0:3:6:0,6,76	0/0:4,0:4:12:0,12,128	./.:.:.:.:.	0/0:5,0:5:15:0,15,149	0/0:1,0:1:3:0,3,31	0/0:3,0:3:9:0,9,92	0/0:2,0:2:6:0,6,62	0/0:7,0:7:21:0,21,214	0/0:1,0:1:3:0,3,31	1/1:0,4:4:12:126,12,0	0/0:2,0:2:6:0,6,62	0/0:2,0:2:6:0,6,61	0/0:4,0:4:12:0,12,127	0/0:1,0:1:3:0,3,32	0/0:4,0:4:12:0,12,120	0/0:1,0:1:3:0,3,32	0/0:6,0:6:18:0,18,178	0/0:5,0:5:15:0,15,154	0/0:1,0:1:3:0,3,32	0/0:1,0:1:3:0,3,29	0/0:1,0:1:3:0,3,32	0/0:2,0:2:6:0,6,59	0/0:3,0:3:9:0,9,95	0/0:1,0:1:3:0,3,32	./.:.:.:.:.	0/0:4,0:4:12:0,12,124	0/0:2,0:2:6:0,6,61	0/0:2,0:2:6:0,6,63	0/1:2,1:3:21:21,0,53	1/1:0,4:4:12:126,12,0	./.:.:.:.:.	0/0:1,0:1:3:0,3,30	0/0:3,0:3:9:0,9,94	0/0:2,0:2:6:0,6,61	0/0:3,0:3:9:0,9,87	0/0:3,0:3:9:0,9,89	0/0:2,0:2:6:0,6,57	./.:.:.:.:.	0/0:3,0:3:9:0,9,92	0/0:4,0:4:9:0,9,105	0/0:2,0:2:6:0,6,63	0/0:3,0:3:9:0,9,90	0/0:1,0:1:3:0,3,33	0/0:2,0:2:6:0,6,61	./.:.:.:.:.	0/0:1,0:1:3:0,3,32	0/0:2,0:2:6:0,6,65	0/0:3,0:3:9:0,9,95	0/0:1,0:1:3:0,3,32	./.:.:.:.:.	./.:.:.:.:.	0/0:3,0:3:9:0,9,95	./.:.:.:.:.	0/0:1,0:1:3:0,3,34	0/0:1,0:1:3:0,3,30	0/0:4,0:4:12:0,12,124	0/0:3,0:3:9:0,9,96	0/0:3,0:3:9:0,9,88	0/0:1,0:1:3:0,3,29	0/0:2,0:2:6:0,6,62	0/0:2,0:2:6:0,6,61	0/0:1,0:1:3:0,3,31	0/0:1,0:1:3:0,3,31	0/0:2,0:2:6:0,6,61	0/0:1,0:1:3:0,3,28	0/0:2,0:2:6:0,6,62	0/0:2,0:2:6:0,6,62	0/0:9,0:9:27:0,27,264	0/0:3,0:3:9:0,9,91	0/0:4,0:4:12:0,12,123	0/0:7,0:7:21:0,21,208	./.:.:.:.:.	0/0:1,0:1:3:0,3,31	1/1:0,1:1:3:32,3,0	./.:.:.:.:.	./.:.:.:.:.	0/0:4,0:4:12:0,12,119	0/0:5,0:5:15:0,15,153	0/0:4,0:4:9:0,9,107	0/0:2,0:2:6:0,6,61	0/0:6,0:6:18:0,18,180	1/1:0,5:5:15:151,15,0	./.:.:.:.:.	1/1:0,2:2:6:63,6,0	./.:.:.:.:.	0/0:2,0:2:3:0,3,45	0/0:2,2:4:3:0,3,45	0/0:2,0:2:3:0,3,44	0/0:2,0:2:3:0,3,45	./.:.:.:.:.	0/0:4,0:4:9:0,9,107	0/0:20,0:20:60:0,60,685
chr0	151279420	.	G	T	1787.25	.	AC=41;AF=0.190;AN=216;BaseQRankSum=-4.089;DP=442;Dels=0.00;FS=0.498;HaplotypeScore=0.0602;InbreedingCoeff=0.5442;MLEAC=30;MLEAF=0.139;MQ=59.91;MQ0=1;MQRankSum=-0.283;QD=22.91;ReadPosRankSum=0.798	GT:AD:DP:GQ:PL	0/0:18,0:18:51:0,51,586	0/0:14,0:14:39:0,39,431	0/0:7,0:7:21:0,21,227	0/0:15,0:15:45:0,45,477	0/0:14,0:14:42:0,42,441	0/0:3,0:3:9:0,9,94	1/1:0,4:4:12:118,12,0	./.:.:.:.:.	./.:.:.:.:.	0/0:9,0:9:27:0,27,286	0/0:2,0:2:6:0,6,69	0/0:7,0:7:18:0,18,204	1/1:0,10:10:30:306,30,0	1/1:0,1:1:3:34,3,0	1/1:0,16:16:45:480,45,0	1/1:0,6:6:18:180,18,0	0/0:7,0:7:18:0,18,208	./.:.:.:.:.	./.:.:.:.:.	0/0:2,0:2:6:0,6,63	0/0:2,0:2:6:0,6,65	./.:.:.:.:.	0/0:3,0:3:9:0,9,95	0/0:9,0:9:27:0,27,291	./.:.:.:.:.	0/1:5,5:10:99:127,0,115	0/0:11,0:11:33:0,33,350	./.:.:.:.:.	0/0:1,0:1:3:0,3,36	./.:.:.:.:.	1/1:0,1:1:3:34,3,0	1/1:0,2:2:6:57,6,0	0/0:4,0:4:12:0,12,126	1/1:0,1:1:3:32,3,0	0/0:5,0:5:15:0,15,162	./.:.:.:.:.	0/0:13,0:13:36:0,36,409	0/0:7,0:7:21:0,21,215	1/1:0,3:3:9:89,9,0	./.:.:.:.:.	./.:.:.:.:.	0/0:5,0:5:15:0,15,162	0/0:8,0:8:24:0,24,253	0/0:5,0:5:15:0,15,162	0/0:7,0:7:21:0,21,220	0/0:3,0:3:6:0,6,77	0/0:4,0:4:12:0,12,126	./.:.:.:.:.	0/0:2,0:3:6:0,6,65	0/0:2,0:2:6:0,6,61	0/0:2,0:2:6:0,6,65	0/0:1,0:1:3:0,3,31	0/0:7,0:7:21:0,21,220	0/0:2,0:2:6:0,6,63	0/0:4,0:4:12:0,12,126	1/1:0,1:1:3:32,3,0	0/0:1,0:1:3:0,3,32	0/0:3,0:3:9:0,9,92	0/0:3,0:3:9:0,9,95	0/0:4,0:4:12:0,12,126	1/1:0,3:3:9:93,9,0	1/1:0,6:6:18:184,18,0	0/0:4,0:4:12:0,12,126	0/0:1,0:1:3:0,3,30	1/1:0,1:1:3:31,3,0	1/1:0,2:2:6:59,6,0	1/1:0,2:2:6:61,6,0	1/1:0,3:3:9:92,9,0	0/0:1,0:1:3:0,3,32	./.:.:.:.:.	0/0:3,0:3:9:0,9,93	0/0:2,0:2:6:0,6,68	0/0:2,0:2:6:0,6,61	0/0:4,0:4:12:0,12,130	0/0:2,0:2:6:0,6,61	./.:.:.:.:.	0/0:1,0:1:3:0,3,34	0/0:3,0:3:9:0,9,96	0/0:2,0:2:6:0,6,67	0/0:3,0:3:9:0,9,97	0/0:3,0:3:9:0,9,95	0/0:1,0:1:3:0,3,32	0/0:1,0:1:3:0,3,32	0/0:3,0:3:9:0,9,97	0/0:4,0:4:9:0,9,103	0/0:3,0:3:9:0,9,98	0/0:3,0:3:9:0,9,100	./.:.:.:.:.	0/0:3,0:3:9:0,9,97	./.:.:.:.:.	0/0:1,0:1:3:0,3,32	0/0:2,0:2:6:0,6,63	1/1:0,2:2:6:62,6,0	0/0:1,0:1:3:0,3,32	1/1:0,1:1:3:32,3,0	./.:.:.:.:.	./.:.:.:.:.	./.:.:.:.:.	0/0:1,0:1:3:0,3,31	./.:.:.:.:.	0/0:4,0:4:12:0,12,126	1/1:0,2:2:6:63,6,0	1/1:0,1:1:3:30,3,0	0/0:1,0:1:3:0,3,32	0/0:1,0:1:3:0,3,31	0/0:4,0:4:12:0,12,122	./.:.:.:.:.	0/0:2,0:2:6:0,6,65	0/0:2,0:2:6:0,6,65	0/0:1,0:1:3:0,3,31	0/0:2,0:2:6:0,6,61	0/0:2,0:2:6:0,6,67	0/0:5,0:5:15:0,15,165	0/0:3,0:3:9:0,9,93	0/0:6,0:6:18:0,18,196	0/0:5,0:5:15:0,15,158	./.:.:.:.:.	./.:.:.:.:.	0/0:1,0:1:3:0,3,31	./.:.:.:.:.	./.:.:.:.:.	0/0:2,0:2:6:0,6,65	0/0:3,0:3:9:0,9,97	0/0:5,0:5:12:0,12,138	0/0:2,0:2:6:0,6,63	0/0:4,0:4:12:0,12,126	0/0:7,0:7:21:0,21,224	./.:.:.:.:.	0/0:1,0:1:3:0,3,32	./.:.:.:.:.	0/0:2,0:2:3:0,3,45	0/0:1,2:3:3:0,3,32	0/0:3,0:3:6:0,6,73	./.:.:.:.:.	./.:.:.:.:.	0/0:3,0:3:6:0,6,75	0/0:19,0:19:54:0,54,608
chr0	151285795	.	C	A	1584.45	.	AC=58;AF=0.326;AN=178;BaseQRankSum=1.044;DP=471;Dels=0.00;FS=15.077;HaplotypeScore=0.0224;InbreedingCoeff=0.4840;MLEAC=52;MLEAF=0.292;MQ=27.06;MQ0=56;MQRankSum=-1.393;QD=11.40;ReadPosRankSum=0.000	GT:AD:DP:GQ:PL	0/0:23,0:23:27:0,27,275	0/0:6,0:6:12:0,12,118	0/0:7,0:7:9:0,9,92	1/1:0,24:24:36:364,36,0	1/1:0,8:8:9:95,9,0	0/0:4,0:4:9:0,9,86	0/1:1,5:6:21:50,0,21	./.:.:.:.:.	./.:.:.:.:.	0/0:4,0:4:6:0,6,61	./.:.:.:.:.	0/0:4,0:4:6:0,6,61	1/1:0,6:6:12:124,12,0	./.:.:.:.:.	0/0:17,0:17:24:0,24,250	0/0:5,0:5:9:0,9,93	1/1:0,10:10:21:207,21,0	./.:.:.:.:.	./.:.:.:.:.	./.:.:.:.:.	./.:.:.:.:.	./.:.:.:.:.	0/0:5,0:5:6:0,6,59	0/0:9,0:9:12:0,12,122	./.:.:.:.:.	0/1:4,5:9:17:17,0,105	1/1:0,6:6:12:123,12,0	1/1:0,1:1:3:31,3,0	./.:.:.:.:.	0/0:4,0:4:3:0,3,30	./.:.:.:.:.	./.:.:.:.:.	1/1:0,6:6:6:63,6,0	./.:.:.:.:.	0/0:11,0:11:21:0,21,207	1/1:0,1:1:3:30,3,0	0/0:10,0:10:12:0,12,119	1/1:0,3:3:3:32,3,0	1/1:0,3:3:3:32,3,0	./.:.:.:.:.	1/1:0,1:1:3:27,3,0	1/1:0,7:7:3:32,3,0	0/0:9,0:9:9:0,9,86	0/0:8,0:8:18:0,18,178	0/0:7,0:7:18:0,18,178	0/0:3,0:3:3:0,3,31	0/0:5,0:5:3:0,3,27	./.:.:.:.:.	1/1:0,3:3:3:32,3,0	0/0:2,0:2:3:0,3,30	./.:.:.:.:.	./.:.:.:.:.	0/0:4,0:4:6:0,6,59	./.:.:.:.:.	0/0:3,0:3:3:0,3,31	./.:.:.:.:.	0/0:2,0:2:3:0,3,29	0/0:2,0:2:6:0,6,63	./.:.:.:.:.	0/0:5,0:5:9:0,9,93	1/1:0,4:4:3:29,3,0	1/1:0,2:2:3:32,3,0	1/1:0,1:1:3:32,3,0	1/1:0,3:3:3:33,3,0	1/1:0,5:5:6:63,6,0	0/0:4,0:4:6:0,6,61	./.:.:.:.:.	1/1:0,4:4:6:63,6,0	./.:.:.:.:.	./.:.:.:.:.	./.:.:.:.:.	0/0:5,0:5:6:0,6,57	0/0:2,0:2:6:0,6,67	0/0:1,0:1:3:0,3,29	0/0:4,0:4:9:0,9,90	0/0:1,0:1:3:0,3,31	0/0:1,0:1:3:0,3,31	0/0:1,0:1:3:0,3,31	0/0:3,0:3:6:0,6,59	0/0:3,0:3:6:0,6,65	0/0:6,0:6:12:0,12,126	./.:.:.:.:.	./.:.:.:.:.	0/0:6,0:6:9:0,9,92	0/0:2,0:2:6:0,6,55	./.:.:.:.:.	0/0:3,0:3:3:0,3,30	./.:.:.:.:.	0/0:1,0:1:3:0,3,31	0/0:2,0:2:3:0,3,31	./.:.:.:.:.	0/0:5,0:5:3:0,3,26	1/1:0,2:2:6:61,6,0	./.:.:.:.:.	./.:.:.:.:.	1/1:0,2:2:3:32,3,0	./.:.:.:.:.	./.:.:.:.:.	./.:.:.:.:.	0/0:1,0:1:3:0,3,32	./.:.:.:.:.	1/1:0,1:1:3:32,3,0	1/1:0,3:3:3:32,3,0	0/0:4,0:4:9:0,9,89	./.:.:.:.:.	0/0:4,0:4:6:0,6,61	./.:.:.:.:.	0/0:6,0:6:9:0,9,94	1/1:1,1:2:3:27,3,0	./.:.:.:.:.	0/0:4,0:4:3:0,3,32	1/1:1,1:2:3:27,3,0	1/1:0,7:7:6:61,6,0	1/1:0,4:4:6:63,6,0	1/1:0,3:3:6:65,6,0	0/0:4,0:4:3:0,3,30	./.:.:.:.:.	./.:.:.:.:.	0/0:3,0:3:3:0,3,32	0/0:3,0:3:6:0,6,63	0/0:5,0:5:9:0,9,89	0/0:4,0:4:3:0,3,31	0/0:2,0:2:6:0,6,57	0/0:2,0:2:3:0,3,31	0/0:7,0:7:12:0,12,118	./.:.:.:.:.	0/0:2,0:2:3:0,3,30	0/0:6,0:6:3:0,3,30	./.:.:.:.:.	./.:.:.:.:.	0/0:1,0:1:3:0,3,31	./.:.:.:.:.	./.:.:.:.:.	0/0:5,0:6:9:0,9,120	./.:.:.:.:.	./.:.:.:.:.	0/0:22,0:22:30:0,30,334
chr0	151287385	.	A	T	2557.49	.	AC=61;AF=0.252;AN=242;BaseQRankSum=0.221;DP=499;Dels=0.00;FS=1.439;HaplotypeScore=0.1098;InbreedingCoeff=0.5574;MLEAC=56;MLEAF=0.231;MQ=48.80;MQ0=36;MQRankSum=1.140;QD=20.96;ReadPosRankSum=0.105	GT:AD:DP:GQ:PL	0/0:19,0:19:54:0,54,560	0/0:6,0:6:15:0,15,153	0/0:4,0:4:12:0,12,127	0/0:11,0:11:21:0,21,213	0/0:6,0:6:18:0,18,180	0/0:9,0:9:18:0,18,182	0/0:9,0:9:21:0,21,204	./.:.:.:.:.	0/0:2,0:2:6:0,6,61	1/1:0,11:11:24:261,24,0	0/0:1,0:1:3:0,3,32	0/0:7,1:8:18:0,18,196	1/1:0,4:4:9:94,9,0	./.:.:.:.:.	0/0:9,0:9:27:0,27,273	0/0:13,0:13:36:0,36,364	0/0:6,0:6:9:0,9,92	0/0:2,0:2:6:0,6,60	0/0:4,0:4:6:0,6,89	0/0:5,0:5:12:0,12,119	0/0:2,0:2:3:0,3,29	0/0:11,0:11:21:0,21,227	0/0:11,0:11:18:0,18,192	0/0:7,0:7:15:0,15,150	./.:.:.:.:.	0/0:6,0:6:15:0,15,155	1/1:0,10:11:27:273,27,0	1/1:0,3:3:6:64,6,0	1/1:0,1:1:3:28,3,0	1/1:1,12:13:33:351,33,0	1/1:0,1:1:3:32,3,0	1/1:0,2:2:3:32,3,0	1/1:0,9:9:18:198,18,0	./.:.:.:.:.	0/0:14,0:14:36:0,36,364	1/1:0,1:1:3:28,3,0	0/0:10,0:11:30:0,30,305	1/1:0,6:6:18:180,18,0	1/1:0,9:9:21:209,21,0	1/1:0,2:2:3:32,3,0	1/1:0,3:3:3:32,3,0	0/0:7,0:7:18:0,18,186	0/0:5,0:5:6:0,6,59	0/0:11,0:11:21:0,21,246	0/0:13,0:13:27:0,27,300	0/0:6,0:6:15:0,15,155	0/0:2,0:2:6:0,6,61	./.:.:.:.:.	0/0:1,0:1:3:0,3,31	0/0:2,0:2:6:0,6,63	./.:.:.:.:.	0/0:1,0:1:3:0,3,32	1/1:0,5:5:12:123,12,0	0/0:1,0:1:3:0,3,32	0/0:4,0:4:9:0,9,92	0/0:3,0:3:9:0,9,97	0/0:2,0:2:6:0,6,60	0/0:3,0:3:9:0,9,93	./.:.:.:.:.	0/0:5,0:5:12:0,12,121	0/0:1,0:1:3:0,3,31	0/0:3,0:3:6:0,6,60	0/0:4,0:4:9:0,9,90	1/1:0,2:2:6:62,6,0	0/0:1,0:1:3:0,3,32	0/0:1,0:1:3:0,3,32	0/0:2,0:2:6:0,6,62	1/1:0,9:9:27:276,27,0	1/1:0,3:3:9:92,9,0	0/0:2,0:2:3:0,3,31	./.:.:.:.:.	0/0:2,0:2:6:0,6,62	0/0:3,0:3:9:0,9,91	0/0:2,0:2:6:0,6,60	./.:.:.:.:.	0/0:2,0:2:3:0,3,45	0/0:2,0:2:6:0,6,61	./.:.:.:.:.	./.:.:.:.:.	0/0:3,0:3:9:0,9,86	0/0:2,0:2:6:0,6,59	0/0:3,0:3:6:0,6,58	0/0:3,0:3:6:0,6,65	0/0:1,0:1:3:0,3,30	0/0:2,0:2:6:0,6,58	0/0:1,0:1:3:0,3,32	1/1:0,2:2:6:62,6,0	1/1:0,2:2:6:61,6,0	1/1:0,1:1:3:30,3,0	1/1:0,5:5:6:64,6,0	1/1:0,3:3:9:91,9,0	0/0:5,0:5:15:0,15,154	0/0:2,0:2:6:0,6,60	0/0:3,0:3:6:0,6,60	1/1:0,1:1:3:31,3,0	0/0:1,0:1:3:0,3,31	0/0:3,0:3:9:0,9,95	0/0:1,0:1:3:0,3,32	0/0:2,0:2:6:0,6,54	0/0:3,0:3:6:0,6,74	./.:.:.:.:.	0/0:1,0:1:3:0,3,31	0/1:3,1:4:19:19,0,75	./.:.:.:.:.	0/0:1,0:1:3:0,3,33	0/0:4,1:5:12:0,12,122	0/0:3,0:3:9:0,9,95	0/0:5,0:5:15:0,15,151	1/1:0,1:1:3:32,3,0	0/0:3,0:3:3:0,3,30	0/0:2,0:2:6:0,6,61	1/1:0,1:1:3:32,3,0	0/0:1,0:1:3:0,3,31	1/1:0,3:3:9:83,9,0	1/1:0,1:1:3:31,3,0	1/1:0,1:1:3:30,3,0	1/1:0,2:2:6:60,6,0	0/0:2,0:2:6:0,6,61	0/0:3,0:3:9:0,9,90	./.:.:.:.:.	0/0:5,0:5:15:0,15,153	0/0:2,0:2:6:0,6,60	0/0:4,0:4:6:0,6,62	0/0:1,0:1:3:0,3,31	0/0:4,0:4:12:0,12,121	0/0:1,0:1:3:0,3,32	0/0:5,0:5:12:0,12,135	0/0:6,0:6:18:0,18,182	0/0:2,0:2:6:0,6,59	0/0:2,0:2:3:0,3,45	0/0:2,0:2:3:0,3,45	0/0:1,0:1:3:0,3,32	0/0:3,0:3:3:0,3,29	0/0:1,0:2:3:0,3,30	./.:.:.:.:.	./.:.:.:.:.	0/0:5,0:5:6:0,6,64
chr0	151292178	.	G	T	1259.42	.	AC=15;AF=0.059;AN=256;BaseQRankSum=-1.198;DP=973;Dels=0.00;FS=1.765;HaplotypeScore=0.0489;InbreedingCoeff=0.4959;MLEAC=12;MLEAF=0.047;MQ=59.76;MQ0=0;MQRankSum=-0.734;QD=24.69;ReadPosRankSum=0.154	GT:AD:DP:GQ:PL	0/0:69,0:69:99:0,208,2205	0/0:21,0:21:60:0,60,645	0/0:18,0:18:51:0,51,559	0/0:35,0:35:99:0,105,1104	0/0:20,0:20:60:0,60,631	0/0:13,0:13:36:0,36,388	1/1:0,17:17:45:491,45,0	0/0:4,0:4:12:0,12,128	0/0:3,0:3:9:0,9,95	0/0:19,0:19:54:0,54,588	0/0:1,0:1:3:0,3,34	0/0:14,0:14:42:0,42,450	0/0:18,0:18:51:0,51,553	0/0:2,0:2:6:0,6,63	0/0:16,0:16:42:0,42,464	0/0:20,0:20:54:0,54,596	0/0:14,0:14:42:0,42,453	0/0:6,0:6:18:0,18,189	0/0:6,0:6:18:0,18,189	0/0:3,0:3:9:0,9,96	0/0:5,0:5:15:0,15,166	0/0:7,0:7:21:0,21,200	0/0:15,0:15:42:0,42,462	0/0:20,0:20:54:0,54,586	0/0:3,0:3:9:0,9,99	0/0:23,0:23:66:0,66,703	0/0:8,0:8:24:0,24,250	0/0:6,0:6:18:0,18,206	0/0:4,0:4:12:0,12,128	0/0:10,0:10:27:0,27,284	0/0:6,0:6:18:0,18,191	0/0:8,0:8:24:0,24,266	0/0:13,0:13:39:0,39,397	0/0:3,0:3:9:0,9,97	0/0:12,0:12:30:0,30,344	0/0:5,0:5:15:0,15,162	0/0:21,0:21:63:0,63,663	0/0:7,0:7:21:0,21,217	0/0:12,0:12:30:0,30,344	0/0:5,0:5:15:0,15,166	0/0:1,0:1:3:0,3,31	0/0:7,0:7:21:0,21,214	0/0:10,0:10:27:0,27,299	0/0:23,0:23:69:0,69,727	0/0:21,0:21:63:0,63,667	0/0:20,0:20:48:0,48,563	0/0:6,0:6:18:0,18,186	0/0:4,0:4:12:0,12,135	0/0:2,0:2:6:0,6,61	0/0:7,0:7:18:0,18,205	0/0:4,0:4:12:0,12,127	0/0:3,0:3:9:0,9,93	0/0:6,0:6:18:0,18,202	0/0:5,0:5:15:0,15,160	0/0:5,0:5:15:0,15,153	0/0:4,0:4:12:0,12,126	0/0:2,0:2:6:0,6,63	0/0:7,0:7:15:0,15,188	0/0:2,0:2:6:0,6,61	./.:.:.:.:.	0/0:3,0:3:9:0,9,97	0/0:5,0:5:15:0,15,162	0/0:6,0:6:15:0,15,165	0/0:7,0:7:21:0,21,225	0/0:4,0:4:12:0,12,130	0/0:4,0:4:12:0,12,125	1/1:0,9:9:27:281,27,0	0/0:14,0:14:39:0,39,424	0/0:4,0:4:12:0,12,130	0/0:3,0:3:9:0,9,95	./.:.:.:.:.	0/0:4,0:4:12:0,12,120	0/0:3,0:3:9:0,9,94	0/0:2,0:2:6:0,6,62	0/0:4,0:4:9:0,9,110	0/0:2,0:2:6:0,6,62	0/0:3,0:3:6:0,6,77	0/0:2,0:2:6:0,6,61	0/0:1,0:1:3:0,3,31	0/0:9,0:9:27:0,27,284	./.:.:.:.:.	0/0:2,0:2:6:0,6,63	0/0:5,0:5:15:0,15,162	./.:.:.:.:.	0/0:2,0:2:6:0,6,63	0/0:9,0:9:24:0,24,268	0/0:9,0:9:27:0,27,284	0/0:3,0:3:9:0,9,100	0/0:6,0:6:18:0,18,186	0/0:5,0:5:15:0,15,165	./.:.:.:.:.	0/0:3,0:3:9:0,9,95	1/1:0,3:3:9:93,9,0	./.:.:.:.:.	0/0:1,0:1:3:0,3,31	0/0:4,0:4:12:0,12,125	0/1:1,3:4:20:85,0,20	1/1:0,5:5:12:140,12,0	1/1:0,3:3:9:94,9,0	1/1:0,5:5:15:150,15,0	1/1:0,5:5:15:150,15,0	0/0:1,0:1:3:0,3,32	0/0:4,0:4:12:0,12,126	0/0:5,0:5:15:0,15,160	./.:.:.:.:.	0/0:4,0:4:12:0,12,127	0/0:3,0:3:9:0,9,97	0/0:7,0:7:21:0,21,220	0/0:2,0:2:6:0,6,63	0/0:3,0:3:9:0,9,94	0/0:5,0:5:15:0,15,162	0/0:2,0:2:6:0,6,65	0/0:16,0:16:48:0,48,505	0/0:7,0:7:21:0,21,222	0/0:5,0:5:15:0,15,157	0/0:2,0:2:6:0,6,63	0/0:1,0:1:3:0,3,33	0/0:2,0:2:6:0,6,59	0/0:2,0:2:6:0,6,61	0/0:4,0:4:12:0,12,125	0/0:6,0:6:15:0,15,171	0/0:2,0:2:6:0,6,62	0/0:7,0:7:21:0,21,224	0/0:1,0:1:3:0,3,32	0/0:4,0:4:12:0,12,121	0/0:4,0:4:12:0,12,128	0/0:6,0:6:18:0,18,189	0/0:6,0:6:18:0,18,191	0/0:6,0:6:18:0,18,187	0/0:4,0:4:6:0,6,89	0/0:2,0:2:3:0,3,45	./.:.:.:.:.	0/0:8,0:8:12:0,12,179	0/0:2,0:2:3:0,3,45	./.:.:.:.:.	0/0:2,0:2:3:0,3,45	0/0:24,0:24:72:0,72,818
chr0	151293745	.	G	T	4521.8	.	AC=36;AF=0.134;AN=268;BaseQRankSum=0.752;DP=1263;Dels=0.00;FS=8.334;HaplotypeScore=0.1544;InbreedingCoeff=0.6467;MLEAC=34;MLEAF=0.127;MQ=59.68;MQ0=0;MQRankSum=-0.229;QD=25.55;ReadPosRankSum=-0.415	GT:AD:DP:GQ:PL	0/0:81,0:81:99:0,244,2539	0/0:32,0:32:90:0,90,955	0/0:23,0:23:69:0,69,700	0/0:51,0:51:99:0,153,1574	0/0:18,0:18:54:0,54,550	0/0:25,0:25:75:0,75,757	0/0:35,0:35:99:0,105,1070	0/0:4,0:4:12:0,12,118	0/0:5,0:5:15:0,15,157	0/0:26,0:26:78:0,78,789	0/0:3,0:3:9:0,9,93	0/0:20,0:20:60:0,60,607	0/0:15,0:15:45:0,45,446	0/0:3,0:3:9:0,9,96	0/0:16,0:16:45:0,45,478	0/0:23,0:23:69:0,69,699	0/0:25,0:25:75:0,75,771	0/0:4,0:4:12:0,12,126	0/0:9,0:9:27:0,27,272	0/0:13,0:13:30:0,30,353	1/1:0,10:10:30:316,30,0	0/0:26,0:26:78:0,78,785	1/1:0,31:31:93:975,93,0	0/0:31,0:31:93:0,93,936	0/0:3,0:3:9:0,9,98	0/0:18,0:18:54:0,54,540	0/0:19,0:19:57:0,57,576	0/0:6,0:6:18:0,18,196	0/0:2,0:2:6:0,6,63	0/0:30,0:30:84:0,84,884	0/0:4,0:4:12:0,12,123	0/0:6,0:6:18:0,18,189	0/0:26,0:26:72:0,72,759	0/1:2,4:6:47:104,0,47	0/0:10,0:10:27:0,27,281	0/0:5,0:5:15:0,15,152	0/0:18,0:18:54:0,54,552	0/0:15,0:15:42:0,42,444	0/0:11,0:11:33:0,33,338	0/0:5,0:5:15:0,15,155	0/0:5,0:5:15:0,15,165	0/1:7,8:15:99:201,0,172	0/0:17,0:17:51:0,51,515	0/0:15,0:15:45:0,45,457	1/1:0,17:17:48:490,48,0	1/1:0,33:33:99:996,99,0	0/0:16,0:16:45:0,45,477	0/0:8,0:8:24:0,24,245	1/1:0,3:3:9:92,9,0	0/0:5,0:5:15:0,15,165	0/0:1,0:1:3:0,3,30	./.:.:.:.:.	0/0:8,0:8:24:0,24,253	0/0:2,0:2:6:0,6,65	0/0:9,0:9:27:0,27,272	0/0:6,0:6:18:0,18,183	0/0:4,0:4:12:0,12,122	0/0:6,0:6:18:0,18,184	0/0:2,0:2:6:0,6,63	0/0:7,0:7:21:0,21,212	0/0:4,0:4:12:0,12,122	0/0:5,0:5:15:0,15,156	0/0:6,0:6:18:0,18,186	0/0:5,0:5:15:0,15,145	0/0:1,0:1:3:0,3,31	0/0:4,0:4:12:0,12,118	0/0:1,0:1:3:0,3,31	0/0:10,0:10:30:0,30,320	0/0:6,0:6:18:0,18,185	0/0:6,0:6:18:0,18,190	0/0:2,0:2:6:0,6,63	1/1:0,6:6:18:185,18,0	0/0:3,0:3:9:0,9,97	0/0:3,0:3:9:0,9,88	0/0:2,0:2:6:0,6,57	0/0:4,0:4:12:0,12,124	0/0:3,0:3:9:0,9,104	0/1:1,1:2:25:25,0,26	0/0:4,0:4:12:0,12,118	0/0:8,0:8:24:0,24,235	0/0:1,0:1:3:0,3,29	0/0:2,0:2:6:0,6,61	0/0:4,0:4:9:0,9,91	1/1:0,6:6:15:169,15,0	0/0:3,0:3:9:0,9,86	0/0:4,0:4:12:0,12,126	0/0:5,0:5:15:0,15,149	0/0:8,0:8:24:0,24,247	0/0:2,0:2:6:0,6,67	0/0:2,1:3:6:0,6,63	0/0:3,0:3:6:0,6,59	0/0:3,0:3:9:0,9,89	0/0:4,0:4:12:0,12,122	0/0:2,0:2:6:0,6,67	0/0:5,0:5:15:0,15,151	0/0:5,0:5:15:0,15,152	0/0:10,0:10:30:0,30,302	0/0:7,0:7:21:0,21,218	0/0:5,0:5:15:0,15,151	0/0:3,0:3:9:0,9,97	0/0:10,1:11:1:0,1,276	./.:.:.:.:.	0/0:4,0:4:12:0,12,118	1/1:0,4:4:12:118,12,0	1/1:0,2:2:6:63,6,0	1/1:0,5:5:15:154,15,0	0/0:7,0:7:21:0,21,216	0/0:8,0:8:24:0,24,238	0/0:2,0:2:6:0,6,63	0/0:9,0:9:27:0,27,262	0/0:4,0:4:12:0,12,119	0/0:2,0:2:6:0,6,62	0/0:7,0:7:21:0,21,219	0/0:9,0:9:27:0,27,275	0/0:3,0:3:9:0,9,95	0/0:7,0:7:21:0,21,223	0/0:4,0:4:12:0,12,118	0/0:6,0:6:18:0,18,182	0/0:3,0:3:9:0,9,89	1/1:0,5:5:15:153,15,0	0/1:2,1:3:24:24,0,51	0/0:8,0:8:24:0,24,245	1/1:0,5:5:15:157,15,0	1/1:0,3:3:9:93,9,0	1/1:0,10:10:27:286,27,0	1/1:0,8:8:24:244,24,0	1/1:0,3:3:9:92,9,0	0/0:6,0:6:18:0,18,193	0/0:2,0:2:6:0,6,63	0/0:2,0:2:3:0,3,45	0/0:2,0:2:3:0,3,45	./.:.:.:.:.	0/0:8,0:8:18:0,18,203	0/0:7,0:7:12:0,12,166	0/0:4,0:4:9:0,9,103	0/0:4,0:4:6:0,6,89	0/0:24,0:24:72:0,72,774
chr0	151296693	.	A	C	384.94	.	AC=15;AF=0.068;AN=220;BaseQRankSum=-1.557;DP=559;Dels=0.00;FS=0.000;HaplotypeScore=0.1533;InbreedingCoeff=0.3370;MLEAC=10;MLEAF=0.045;MQ=58.61;MQ0=0;MQRankSum=0.592;QD=20.26;ReadPosRankSum=-1.535	GT:AD:DP:GQ:PL	0/0:28,0:28:81:0,81,883	0/0:21,0:21:57:0,57,606	0/0:9,0:9:18:0,18,186	0/0:35,0:35:99:0,102,1102	0/0:6,0:6:18:0,18,191	0/0:2,0:2:6:0,6,61	1/1:0,4:4:12:130,12,0	0/0:1,0:1:3:0,3,32	0/0:1,0:1:3:0,3,31	0/0:11,0:11:33:0,33,337	0/0:2,0:2:6:0,6,63	0/0:10,0:10:27:0,27,300	0/0:11,0:11:33:0,33,341	./.:.:.:.:.	0/0:13,0:13:39:0,39,418	0/0:2,0:2:6:0,6,61	0/0:7,0:7:21:0,21,205	./.:.:.:.:.	./.:.:.:.:.	./.:.:.:.:.	./.:.:.:.:.	./.:.:.:.:.	0/0:11,0:11:33:0,33,352	0/0:8,0:8:24:0,24,255	./.:.:.:.:.	0/0:9,0:9:27:0,27,284	0/0:14,0:14:39:0,39,418	0/0:5,0:5:15:0,15,162	0/0:2,0:2:6:0,6,63	0/0:4,0:4:6:0,6,60	0/0:1,0:1:3:0,3,35	./.:.:.:.:.	0/0:1,0:1:3:0,3,30	./.:.:.:.:.	0/0:11,0:11:33:0,33,336	./.:.:.:.:.	0/0:6,0:6:15:0,15,155	./.:.:.:.:.	0/0:5,0:5:12:0,12,136	0/0:2,0:2:6:0,6,57	./.:.:.:.:.	0/0:6,0:6:12:0,12,156	0/0:17,0:17:42:0,42,469	0/0:13,0:13:39:0,39,402	0/0:9,0:9:27:0,27,270	0/0:5,0:5:12:0,12,125	0/0:4,0:4:12:0,12,126	./.:.:.:.:.	0/0:1,0:1:3:0,3,33	0/0:8,0:8:24:0,24,248	0/0:2,0:2:6:0,6,65	0/0:4,0:4:12:0,12,128	0/0:4,0:4:12:0,12,129	0/0:1,0:1:3:0,3,28	0/0:4,0:4:12:0,12,126	./.:.:.:.:.	0/0:1,0:1:3:0,3,33	0/0:6,0:6:18:0,18,184	0/0:3,0:3:9:0,9,95	0/0:6,0:6:18:0,18,184	0/0:2,0:2:6:0,6,59	0/0:3,0:3:6:0,6,69	0/0:4,0:4:12:0,12,128	0/0:4,0:4:12:0,12,126	0/0:1,1:2:3:0,3,34	./.:.:.:.:.	1/1:0,1:1:3:32,3,0	0/0:7,0:7:21:0,21,227	0/0:3,0:3:9:0,9,97	./.:.:.:.:.	0/0:4,0:4:12:0,12,126	0/0:2,0:2:6:0,6,66	0/0:3,0:3:9:0,9,91	0/0:6,0:6:15:0,15,155	0/0:4,0:4:12:0,12,122	./.:.:.:.:.	0/0:2,0:2:6:0,6,70	./.:.:.:.:.	./.:.:.:.:.	0/0:5,0:5:12:0,12,130	0/0:2,0:2:6:0,6,61	0/0:1,0:1:3:0,3,34	0/0:1,0:1:3:0,3,34	0/0:3,0:3:9:0,9,96	0/0:6,0:6:18:0,18,186	./.:.:.:.:.	0/0:2,0:2:6:0,6,68	0/0:1,0:1:3:0,3,33	0/0:2,0:2:6:0,6,64	0/0:3,0:3:9:0,9,97	0/0:3,0:3:9:0,9,94	0/0:5,0:5:15:0,15,158	1/1:0,2:2:6:63,6,0	0/0:5,0:5:15:0,15,153	0/0:6,0:6:18:0,18,187	0/0:1,0:1:3:0,3,32	0/1:1,2:3:23:51,0,23	1/1:0,2:2:6:65,6,0	1/1:0,1:1:3:32,3,0	1/1:0,5:5:15:153,15,0	1/1:0,1:1:3:33,3,0	0/0:3,0:3:9:0,9,92	0/0:2,0:2:6:0,6,62	0/0:2,0:2:6:0,6,60	0/0:2,0:2:6:0,6,65	./.:.:.:.:.	0/0:3,0:3:9:0,9,95	0/0:8,0:8:24:0,24,247	0/0:2,0:2:6:0,6,67	./.:.:.:.:.	0/0:7,0:7:21:0,21,213	0/0:2,0:2:6:0,6,67	0/0:7,0:7:18:0,18,187	0/0:5,0:5:15:0,15,153	0/0:4,0:4:12:0,12,132	0/0:4,0:4:12:0,12,122	0/0:2,0:2:6:0,6,65	0/0:2,0:2:6:0,6,61	0/0:2,0:2:6:0,6,62	0/0:3,0:3:9:0,9,94	./.:.:.:.:.	0/0:2,0:2:6:0,6,66	0/0:4,0:4:12:0,12,125	0/0:2,0:2:6:0,6,63	0/0:4,0:4:12:0,12,119	0/0:3,0:3:9:0,9,95	0/0:1,0:1:3:0,3,31	0/0:4,0:4:12:0,12,126	./.:.:.:.:.	0/0:2,0:2:3:0,3,45	./.:.:.:.:.	0/0:2,0:2:3:0,3,45	./.:.:.:.:.	0/0:1,0:1:3:0,3,25	./.:.:.:.:.	0/0:2,0:2:3:0,3,45	0/0:29,0:29:87:0,87,982
chr0	151296793	.	C	T	4532.81	.	AC=76;AF=0.365;AN=208;BaseQRankSum=-5.928;DP=469;Dels=0.00;FS=0.726;HaplotypeScore=0.0434;InbreedingCoeff=0.6544;MLEAC=77;MLEAF=0.370;MQ=58.91;MQ0=0;MQRankSum=0.967;QD=26.35;ReadPosRankSum=-0.973	GT:AD:DP:GQ:PL	0/0:18,0:18:54:0,54,603	0/0:16,0:16:48:0,48,513	0/0:8,0:8:24:0,24,247	0/0:16,0:16:48:0,48,509	1/1:0,16:16:48:485,48,0	0/0:1,0:1:3:0,3,31	0/0:3,0:3:9:0,9,95	./.:.:.:.:.	./.:.:.:.:.	1/1:0,6:6:18:183,18,0	1/1:0,1:1:3:32,3,0	0/0:3,0:3:9:0,9,97	1/1:0,9:9:27:269,27,0	./.:.:.:.:.	1/1:0,13:13:39:400,39,0	1/1:0,4:4:12:125,12,0	1/1:0,7:7:21:216,21,0	./.:.:.:.:.	0/0:1,0:1:3:0,3,33	./.:.:.:.:.	./.:.:.:.:.	./.:.:.:.:.	0/0:1,0:1:3:0,3,33	0/0:9,0:9:27:0,27,293	0/0:1,0:1:3:0,3,33	0/0:10,0:10:30:0,30,318	1/1:0,9:9:27:270,27,0	./.:.:.:.:.	./.:.:.:.:.	1/1:0,6:6:15:166,15,0	1/1:0,2:2:6:65,6,0	1/1:0,2:2:6:61,6,0	1/1:0,4:4:12:119,12,0	./.:.:.:.:.	0/0:4,0:4:12:0,12,127	./.:.:.:.:.	0/0:9,0:9:27:0,27,287	./.:.:.:.:.	1/1:0,8:8:24:245,24,0	./.:.:.:.:.	1/1:0,3:3:9:92,9,0	0/1:3,1:4:19:19,0,85	0/0:13,0:13:39:0,39,415	0/0:6,0:6:18:0,18,190	0/0:6,0:6:18:0,18,194	0/0:2,0:2:6:0,6,61	0/0:10,0:10:30:0,30,319	0/0:1,0:1:3:0,3,34	0/0:2,0:2:6:0,6,65	0/0:6,0:6:18:0,18,192	0/0:3,0:3:9:0,9,94	1/1:0,4:4:9:105,9,0	1/1:0,2:2:6:63,6,0	0/0:1,0:1:3:0,3,32	0/0:1,0:1:3:0,3,32	1/1:0,1:1:3:32,3,0	0/0:1,0:1:3:0,3,33	0/0:4,0:4:12:0,12,128	1/1:0,2:2:6:61,6,0	0/0:4,0:4:12:0,12,122	1/1:0,5:5:15:153,15,0	1/1:0,2:2:6:62,6,0	1/1:0,9:9:24:257,24,0	1/1:0,6:6:18:182,18,0	1/1:0,1:1:3:32,3,0	1/1:0,1:1:3:32,3,0	0/0:1,0:1:3:0,3,32	1/1:0,7:7:21:214,21,0	1/1:0,2:2:6:61,6,0	0/0:1,0:1:3:0,3,34	./.:.:.:.:.	0/0:3,0:3:9:0,9,91	0/0:1,0:1:3:0,3,27	./.:.:.:.:.	0/0:5,0:5:15:0,15,159	0/0:1,0:1:3:0,3,35	0/0:5,0:5:15:0,15,159	./.:.:.:.:.	./.:.:.:.:.	0/0:3,0:3:9:0,9,92	0/0:1,0:1:3:0,3,32	0/0:1,0:1:3:0,3,32	0/0:1,0:1:3:0,3,34	0/0:4,0:4:12:0,12,123	0/0:2,0:2:6:0,6,65	0/0:3,0:3:9:0,9,92	1/1:0,1:1:3:33,3,0	1/1:0,3:3:9:94,9,0	1/1:0,2:2:6:62,6,0	./.:.:.:.:.	1/1:0,3:3:9:92,9,0	./.:.:.:.:.	0/0:5,0:5:15:0,15,160	./.:.:.:.:.	./.:.:.:.:.	1/1:0,1:1:3:31,3,0	0/0:2,0:2:6:0,6,66	0/0:2,0:2:6:0,6,66	./.:.:.:.:.	0/0:1,0:1:3:0,3,33	0/0:1,0:1:3:0,3,32	./.:.:.:.:.	./.:.:.:.:.	./.:.:.:.:.	./.:.:.:.:.	0/0:5,0:5:15:0,15,154	0/0:1,0:1:3:0,3,31	0/0:4,0:4:12:0,12,129	1/1:0,2:2:6:61,6,0	./.:.:.:.:.	0/0:4,0:4:9:0,9,97	1/1:0,2:2:6:63,6,0	0/1:3,4:7:75:106,0,75	1/1:0,2:2:6:62,6,0	1/1:0,4:4:12:125,12,0	1/1:0,5:5:15:149,15,0	1/1:0,4:4:12:125,12,0	./.:.:.:.:.	0/0:1,0:1:3:0,3,33	0/0:2,0:2:6:0,6,63	0/0:4,0:4:12:0,12,128	0/0:3,0:3:9:0,9,97	0/0:4,0:4:12:0,12,124	0/0:5,0:5:15:0,15,160	0/0:3,0:3:9:0,9,95	0/0:6,0:6:18:0,18,189	0/0:5,0:5:15:0,15,152	0/0:2,0:2:6:0,6,66	0/0:1,0:1:3:0,3,32	./.:.:.:.:.	./.:.:.:.:.	0/0:2,0:2:3:0,3,45	./.:.:.:.:.	./.:.:.:.:.	./.:.:.:.:.	0/0:3,0:3:6:0,6,76	0/0:38,0:38:99:0,114,1325
chr0	151316500	.	G	T	1459.61	.	AC=16;AF=0.063;AN=256;BaseQRankSum=-1.669;DP=928;Dels=0.00;FS=1.079;HaplotypeScore=0.0526;InbreedingCoeff=0.4573;MLEAC=14;MLEAF=0.055;MQ=59.83;MQ0=0;MQRankSum=-1.618;QD=24.33;ReadPosRankSum=-1.159	GT:AD:DP:GQ:PL	0/0:56,0:56:99:0,168,1821	0/0:26,0:26:72:0,72,795	0/0:17,0:17:48:0,48,526	0/0:41,0:41:99:0,117,1271	0/0:13,0:13:39:0,39,406	0/0:7,0:7:21:0,21,214	0/0:11,0:11:30:0,30,328	./.:.:.:.:.	0/0:2,0:2:6:0,6,63	0/0:25,0:25:63:0,63,717	0/0:2,0:2:6:0,6,65	0/0:25,0:25:69:0,69,753	0/0:15,0:15:45:0,45,486	0/0:1,0:1:3:0,3,31	0/0:17,0:17:51:0,51,533	0/0:14,0:14:39:0,39,425	0/0:14,0:14:39:0,39,428	0/0:2,0:2:6:0,6,63	0/0:6,0:6:18:0,18,187	0/0:1,0:1:3:0,3,31	0/0:5,0:5:15:0,15,164	0/0:12,0:12:27:0,27,322	0/0:15,0:15:42:0,42,453	0/0:19,0:19:57:0,57,608	0/0:3,0:3:9:0,9,95	0/0:20,0:20:60:0,60,620	0/0:19,0:19:57:0,57,592	0/0:3,0:3:9:0,9,100	0/0:3,0:3:9:0,9,96	0/0:10,0:10:30:0,30,311	0/0:5,0:5:15:0,15,166	0/0:3,0:3:9:0,9,100	0/0:13,0:13:36:0,36,395	0/0:3,0:3:9:0,9,97	0/0:16,0:16:48:0,48,500	0/0:1,0:1:3:0,3,32	0/0:11,0:11:33:0,33,350	0/0:3,0:3:9:0,9,96	0/0:12,0:12:33:0,33,352	./.:.:.:.:.	0/0:6,0:6:18:0,18,206	0/0:11,0:11:33:0,33,345	0/0:12,0:12:33:0,33,360	1/1:0,16:16:42:468,42,0	1/1:0,15:15:42:449,42,0	0/0:12,0:12:33:0,33,366	0/0:13,0:13:39:0,39,407	0/0:2,0:2:6:0,6,63	0/0:3,0:3:9:0,9,92	0/0:5,0:5:15:0,15,149	./.:.:.:.:.	0/0:7,0:7:18:0,18,203	0/0:3,0:3:9:0,9,96	0/0:6,0:6:18:0,18,186	1/1:0,3:3:9:92,9,0	0/0:4,0:4:12:0,12,127	0/0:5,0:5:15:0,15,157	0/0:4,0:4:12:0,12,124	0/0:3,0:3:9:0,9,97	0/1:2,1:3:22:22,0,49	0/0:7,0:7:21:0,21,214	0/0:4,0:4:12:0,12,126	0/0:3,0:3:9:0,9,95	0/0:3,0:3:9:0,9,100	0/0:5,0:5:15:0,15,161	0/0:3,0:3:9:0,9,96	0/0:5,0:5:12:0,12,139	0/0:8,0:8:21:0,21,230	0/0:3,0:3:9:0,9,93	0/0:2,0:2:6:0,6,63	./.:.:.:.:.	0/0:6,0:6:15:0,15,167	0/0:5,0:5:15:0,15,160	0/0:3,0:3:6:0,6,65	0/0:2,0:2:6:0,6,63	0/0:6,0:6:18:0,18,190	1/1:0,4:4:12:118,12,0	0/0:6,0:6:15:0,15,169	1/1:0,2:2:6:63,6,0	0/0:5,0:5:15:0,15,162	0/0:1,0:1:3:0,3,32	0/0:5,0:5:12:0,12,135	0/0:6,0:6:18:0,18,191	0/0:4,0:4:12:0,12,127	0/0:3,0:3:9:0,9,95	0/0:3,0:3:9:0,9,94	0/0:4,0:4:12:0,12,122	0/0:5,0:5:15:0,15,162	0/0:6,0:6:18:0,18,189	0/0:2,0:2:6:0,6,63	0/0:2,0:2:6:0,6,63	0/0:4,0:4:12:0,12,125	0/0:2,0:2:6:0,6,62	0/0:3,0:3:9:0,9,97	0/0:2,0:2:6:0,6,62	0/0:4,0:4:12:0,12,130	0/0:4,0:4:12:0,12,116	0/0:5,0:5:15:0,15,157	0/0:3,0:3:9:0,9,94	./.:.:.:.:.	0/0:4,0:4:12:0,12,129	./.:.:.:.:.	0/0:9,0:9:21:0,21,238	0/0:3,0:3:9:0,9,91	./.:.:.:.:.	0/0:8,0:8:24:0,24,256	0/0:5,0:5:15:0,15,159	0/0:8,0:8:15:0,15,194	0/0:4,0:4:12:0,12,133	0/0:1,0:1:3:0,3,30	0/0:6,0:6:18:0,18,184	0/0:4,0:4:12:0,12,133	0/0:5,0:5:15:0,15,158	0/0:3,0:3:9:0,9,98	0/0:8,0:8:21:0,21,237	0/0:3,0:3:9:0,9,92	0/0:4,0:4:12:0,12,122	0/0:3,0:3:9:0,9,89	0/0:2,0:2:6:0,6,62	./.:.:.:.:.	1/1:0,3:3:9:95,9,0	0/1:1,6:7:10:165,0,10	0/0:12,0:12:36:0,36,385	0/0:1,0:1:3:0,3,31	0/0:5,0:5:15:0,15,153	0/0:1,0:1:3:0,3,32	0/0:4,0:4:12:0,12,125	1/1:0,7:7:21:217,21,0	0/0:3,0:3:9:0,9,94	0/0:2,0:2:3:0,3,44	0/0:2,0:2:3:0,3,45	0/0:8,0:8:12:0,12,167	0/0:4,0:4:6:0,6,89	0/0:4,0:4:6:0,6,76	0/0:2,0:2:3:0,3,45	./.:.:.:.:.	0/0:29,0:29:87:0,87,992
chr0	151318674	.	C	T	5640.36	.	AC=58;AF=0.215;AN=270;BaseQRankSum=-3.351;DP=1129;Dels=0.00;FS=5.040;HaplotypeScore=0.0407;InbreedingCoeff=0.6569;MLEAC=52;MLEAF=0.193;MQ=58.66;MQ0=21;MQRankSum=0.015;QD=24.10;ReadPosRankSum=2.313	GT:AD:DP:GQ:PL	0/0:83,0:83:99:0,250,2660	0/0:23,0:23:60:0,60,683	0/0:22,0:22:66:0,66,704	0/0:43,0:43:99:0,129,1367	1/1:0,20:20:51:579,51,0	1/1:0,25:25:72:771,72,0	0/0:18,0:18:48:0,48,532	1/1:0,1:1:3:28,3,0	0/0:4,0:4:12:0,12,128	0/0:21,0:21:57:0,57,633	0/0:3,0:3:9:0,9,86	0/0:16,0:16:45:0,45,505	0/0:13,0:14:33:0,33,369	0/0:3,0:3:9:0,9,94	0/0:11,0:11:33:0,33,351	0/0:25,0:25:75:0,75,805	1/1:0,18:20:54:558,54,0	0/0:7,0:7:21:0,21,234	1/1:0,12:12:36:365,36,0	1/1:0,15:17:45:465,45,0	0/0:3,0:3:9:0,9,100	0/0:28,0:30:84:0,84,897	1/1:0,10:14:30:310,30,0	0/0:21,0:23:63:0,63,666	0/0:1,0:1:3:0,3,31	0/0:15,0:17:45:0,45,481	0/0:8,0:8:24:0,24,249	0/0:1,0:1:3:0,3,33	0/0:4,0:4:12:0,12,134	0/0:26,0:32:72:0,72,803	0/0:3,0:3:9:0,9,97	0/0:5,0:5:15:0,15,157	0/0:26,0:30:69:0,69,768	1/1:0,4:4:12:131,12,0	0/0:17,0:18:51:0,51,539	0/0:4,0:4:12:0,12,128	1/1:0,22:22:57:636,57,0	0/0:13,0:13:39:0,39,421	0/0:17,0:19:51:0,51,542	0/1:5,1:6:13:13,0,144	0/0:11,0:11:33:0,33,348	0/0:15,0:16:42:0,42,457	0/0:24,0:24:72:0,72,762	0/0:14,0:14:42:0,42,454	0/0:18,0:20:51:0,51,538	0/1:8,14:22:99:363,0,185	0/0:6,0:7:18:0,18,195	0/0:8,0:8:24:0,24,250	0/0:2,0:2:6:0,6,69	0/0:8,0:8:24:0,24,248	0/0:1,0:1:3:0,3,29	0/0:3,0:3:9:0,9,94	0/0:2,0:2:6:0,6,67	0/0:4,0:4:12:0,12,130	0/0:8,0:8:24:0,24,251	0/0:2,0:2:6:0,6,55	0/0:4,0:4:12:0,12,128	0/0:10,0:10:30:0,30,315	0/0:1,0:1:3:0,3,32	0/0:3,0:3:9:0,9,100	0/0:2,0:2:6:0,6,67	0/0:3,0:3:9:0,9,92	1/1:0,9:9:27:283,27,0	0/0:8,0:8:21:0,21,231	0/0:5,0:5:12:0,12,139	0/0:3,0:4:9:0,9,94	0/0:2,0:2:6:0,6,65	1/1:0,3:3:9:94,9,0	1/1:0,4:4:12:126,12,0	0/0:3,0:3:9:0,9,95	0/0:1,0:1:3:0,3,32	./.:.:.:.:.	0/0:4,0:4:12:0,12,131	0/1:2,3:5:50:78,0,50	1/1:0,2:2:6:65,6,0	0/0:2,0:2:6:0,6,54	0/0:1,0:1:3:0,3,33	0/0:4,0:5:12:0,12,122	0/0:3,0:3:9:0,9,92	1/1:0,4:4:9:107,9,0	0/0:1,0:1:3:0,3,33	0/0:1,0:1:3:0,3,32	0/0:4,0:4:12:0,12,130	1/1:0,3:3:9:95,9,0	1/1:0,5:5:15:160,15,0	0/0:5,0:5:15:0,15,141	1/1:0,3:3:9:92,9,0	0/0:9,0:9:27:0,27,290	1/1:0,2:2:6:61,6,0	0/0:3,0:3:9:0,9,99	1/1:0,2:2:6:66,6,0	0/0:4,0:4:12:0,12,131	0/0:2,0:2:6:0,6,59	1/1:0,1:1:3:31,3,0	0/0:1,0:1:3:0,3,33	0/0:3,0:3:9:0,9,94	0/0:7,0:7:21:0,21,221	0/0:7,0:7:21:0,21,226	0/0:5,0:5:15:0,15,158	0/0:1,0:1:3:0,3,32	0/0:9,0:9:27:0,27,275	1/1:0,1:1:3:31,3,0	0/0:2,0:2:6:0,6,62	1/1:0,1:1:3:31,3,0	0/0:2,0:2:6:0,6,65	1/1:0,6:7:15:171,15,0	1/1:0,8:8:24:257,24,0	0/0:5,0:5:15:0,15,154	0/0:6,0:6:18:0,18,181	0/0:8,0:8:24:0,24,262	0/0:4,0:4:12:0,12,125	0/0:6,0:6:18:0,18,184	0/0:7,0:7:21:0,21,225	0/0:4,0:5:12:0,12,126	0/0:2,0:2:6:0,6,63	1/1:0,3:3:9:93,9,0	1/1:0,1:1:3:33,3,0	0/0:4,0:4:12:0,12,124	0/0:5,0:5:15:0,15,163	0/0:3,0:3:9:0,9,98	0/0:3,0:5:9:0,9,91	0/0:5,0:5:15:0,15,158	0/0:2,0:2:6:0,6,62	0/0:2,0:2:6:0,6,63	0/0:5,0:5:15:0,15,162	1/1:0,1:1:3:33,3,0	0/0:6,0:6:15:0,15,175	0/0:2,0:2:6:0,6,69	0/0:3,0:3:6:0,6,76	0/1:5,1:6:20:20,0,108	0/0:5,0:5:12:0,12,140	0/0:4,0:4:6:0,6,89	0/0:6,0:8:12:0,12,153	0/0:4,0:6:6:0,6,89	0/0:4,0:4:9:0,9,105	./.:.:.:.:.	0/0:22,0:22:66:0,66,726
chr0	151321308	.	T	C	3608.46	.	AC=31;AF=0.121;AN=256;BaseQRankSum=3.675;DP=908;Dels=0.00;FS=1.123;HaplotypeScore=0.2457;InbreedingCoeff=0.5576;MLEAC=29;MLEAF=0.113;MQ=59.18;MQ0=2;MQRankSum=0.283;QD=27.55;ReadPosRankSum=1.688	GT:AD:DP:GQ:PL	0/0:46,0:46:99:0,129,1402	0/0:22,0:22:60:0,60,639	0/0:22,0:22:60:0,60,638	0/0:34,0:34:99:0,99,1012	0/0:12,0:12:30:0,30,337	0/0:6,0:6:15:0,15,170	0/0:18,0:18:54:0,54,542	./.:.:.:.:.	0/0:2,0:2:6:0,6,66	0/0:12,0:12:27:0,27,316	0/0:2,0:2:6:0,6,61	1/1:0,16:16:48:506,48,0	0/0:15,0:15:45:0,45,457	0/0:2,0:2:6:0,6,65	0/0:25,0:25:75:0,75,781	0/0:17,0:17:51:0,51,514	0/0:17,0:17:45:0,45,499	0/0:2,0:2:6:0,6,63	0/0:11,0:11:30:0,30,313	0/0:2,0:2:6:0,6,62	./.:.:.:.:.	0/0:8,0:8:24:0,24,240	0/0:15,0:15:36:0,36,403	1/1:0,11:11:30:325,30,0	0/0:1,0:1:3:0,3,32	0/0:14,0:14:36:0,36,399	0/0:16,0:16:42:0,42,456	0/0:2,0:2:6:0,6,64	0/0:1,0:1:3:0,3,31	0/0:22,0:22:63:0,63,634	0/0:2,0:2:3:0,3,31	0/0:2,0:2:6:0,6,68	0/0:12,0:12:33:0,33,350	0/0:3,0:3:9:0,9,97	0/0:16,0:16:48:0,48,491	0/0:2,0:2:6:0,6,58	0/0:13,0:13:39:0,39,401	0/0:9,0:9:27:0,27,267	0/0:16,0:16:45:0,45,460	0/0:2,0:2:6:0,6,62	0/0:3,0:3:9:0,9,94	0/0:9,0:9:24:0,24,249	0/0:13,0:14:36:0,36,389	1/1:0,19:19:57:611,57,0	1/1:0,27:27:81:855,81,0	0/1:2,9:11:33:254,0,33	0/0:11,0:11:33:0,33,337	1/1:0,1:1:3:34,3,0	0/0:1,0:1:3:0,3,31	0/0:4,0:4:12:0,12,119	0/0:4,0:4:12:0,12,125	0/0:6,0:6:18:0,18,184	0/0:2,0:2:6:0,6,61	0/0:3,0:3:9:0,9,93	1/1:0,5:5:15:159,15,0	0/0:4,0:4:12:0,12,127	0/0:2,0:2:6:0,6,57	0/0:11,0:11:33:0,33,334	0/0:2,0:2:6:0,6,61	1/1:0,8:8:24:254,24,0	0/0:5,0:5:15:0,15,159	0/0:3,0:3:9:0,9,93	0/0:5,0:5:15:0,15,151	0/0:4,0:4:12:0,12,125	0/0:9,0:9:27:0,27,276	0/0:7,0:7:21:0,21,218	0/0:3,0:3:9:0,9,94	0/0:4,0:4:12:0,12,123	0/0:9,0:9:24:0,24,261	./.:.:.:.:.	0/0:1,0:1:3:0,3,32	0/0:1,0:1:3:0,3,32	1/1:0,7:7:21:222,21,0	0/1:1,3:4:20:84,0,20	0/0:8,0:8:24:0,24,240	1/1:0,1:1:3:32,3,0	1/1:0,2:2:6:64,6,0	0/0:2,0:2:6:0,6,63	1/1:0,1:1:3:29,3,0	./.:.:.:.:.	0/0:1,0:1:3:0,3,31	0/0:3,0:3:9:0,9,92	0/0:9,0:9:27:0,27,284	0/0:3,0:3:9:0,9,93	0/0:3,0:3:9:0,9,89	0/0:1,0:1:3:0,3,25	0/0:3,0:3:9:0,9,93	0/0:5,0:5:15:0,15,157	0/0:5,0:5:15:0,15,154	0/0:3,0:3:9:0,9,92	./.:.:.:.:.	0/0:4,0:4:12:0,12,122	0/0:9,0:9:24:0,24,258	0/0:2,0:2:6:0,6,61	0/0:5,0:5:15:0,15,154	0/0:2,0:2:6:0,6,62	0/0:2,0:2:6:0,6,63	0/0:5,0:5:15:0,15,156	0/0:4,0:4:12:0,12,122	0/0:3,0:3:9:0,9,92	0/0:4,0:4:12:0,12,122	0/0:6,0:6:18:0,18,192	0/0:2,0:2:6:0,6,60	0/0:3,0:3:9:0,9,97	0/0:2,0:2:6:0,6,62	0/0:9,0:9:24:0,24,264	0/0:5,0:5:15:0,15,161	0/0:5,0:5:15:0,15,153	0/0:4,0:4:12:0,12,122	0/0:2,0:2:6:0,6,58	0/0:9,0:9:21:0,21,244	0/0:4,0:4:12:0,12,122	0/0:6,0:6:18:0,18,181	0/0:11,0:11:33:0,33,336	0/0:5,0:5:15:0,15,150	0/0:4,0:4:12:0,12,125	0/0:4,0:4:12:0,12,121	0/0:3,0:3:9:0,9,95	0/0:5,0:5:15:0,15,154	0/0:2,0:2:6:0,6,61	1/1:0,4:4:12:128,12,0	0/1:1,3:4:21:82,0,21	0/0:3,0:3:9:0,9,95	./.:.:.:.:.	0/0:7,0:7:18:0,18,199	0/0:5,0:5:15:0,15,148	1/1:0,7:7:21:224,21,0	1/1:0,3:3:9:97,9,0	0/0:2,0:2:6:0,6,61	0/0:2,0:2:6:0,6,61	./.:.:.:.:.	0/0:3,0:3:6:0,6,75	./.:.:.:.:.	0/0:1,0:1:3:0,3,30	./.:.:.:.:.	0/0:4,0:4:6:0,6,89	0/0:22,0:22:66:0,66,717
chr0	151322080	.	C	T	4623.15	.	AC=52;AF=0.205;AN=254;BaseQRankSum=-2.075;DP=938;Dels=0.00;FS=1.771;HaplotypeScore=0.0668;InbreedingCoeff=0.6430;MLEAC=48;MLEAF=0.189;MQ=59.74;MQ0=1;MQRankSum=-0.872;QD=24.59;ReadPosRankSum=-0.121	GT:AD:DP:GQ:PL	0/0:64,0:64:99:0,192,2044	0/0:15,0:15:45:0,45,465	0/0:22,0:22:63:0,63,672	0/0:38,0:38:99:0,114,1176	1/1:0,25:25:75:749,75,0	1/1:0,18:18:51:530,51,0	0/0:10,0:10:30:0,30,308	1/1:0,1:1:3:33,3,0	0/0:3,0:3:6:0,6,65	0/0:21,0:21:63:0,63,660	0/0:3,0:3:9:0,9,99	0/0:17,0:17:42:0,42,477	0/0:12,0:12:33:0,33,351	0/0:2,0:2:6:0,6,68	0/0:18,0:18:54:0,54,555	0/0:18,0:18:48:0,48,515	1/1:0,20:20:57:603,57,0	0/0:2,0:2:6:0,6,67	0/0:9,0:9:24:0,24,262	1/1:0,8:8:24:237,24,0	0/0:5,0:5:15:0,15,160	0/0:12,0:12:36:0,36,364	1/1:0,13:13:39:396,39,0	0/0:23,0:23:66:0,66,694	0/0:3,0:3:9:0,9,97	0/0:12,0:12:33:0,33,354	0/0:13,0:13:36:0,36,393	0/0:2,0:2:6:0,6,63	./.:.:.:.:.	0/0:17,0:17:48:0,48,507	0/0:4,0:4:12:0,12,129	0/0:4,0:4:12:0,12,131	0/0:18,0:18:51:0,51,538	1/1:0,1:1:3:33,3,0	0/0:16,0:16:45:0,45,479	0/0:2,0:2:6:0,6,65	0/0:27,0:27:75:0,75,812	0/0:10,0:10:27:0,27,289	0/0:11,0:11:33:0,33,342	0/0:3,0:3:9:0,9,98	0/0:4,0:4:12:0,12,134	0/0:10,0:10:30:0,30,315	0/0:9,0:9:27:0,27,280	0/0:22,0:22:66:0,66,683	0/0:15,0:15:45:0,45,476	0/1:8,11:19:99:281,0,190	0/0:11,0:11:30:0,30,320	0/0:2,0:2:6:0,6,63	0/0:1,0:1:3:0,3,32	0/0:2,0:2:6:0,6,61	0/0:4,0:4:12:0,12,123	0/0:1,0:1:3:0,3,32	0/0:4,0:4:12:0,12,125	0/0:2,0:2:6:0,6,60	0/0:5,0:5:15:0,15,150	0/0:4,0:4:12:0,12,133	./.:.:.:.:.	0/0:3,0:3:9:0,9,97	0/0:3,0:3:9:0,9,91	0/0:7,0:7:21:0,21,214	0/0:3,0:3:9:0,9,89	0/0:2,0:2:6:0,6,64	1/1:0,10:10:30:309,30,0	0/0:4,0:4:12:0,12,125	0/0:4,0:4:12:0,12,123	0/0:6,0:6:18:0,18,180	0/0:3,0:3:9:0,9,93	1/1:0,4:4:12:122,12,0	1/1:0,4:4:12:122,12,0	0/0:1,0:1:3:0,3,32	0/0:3,0:3:6:0,6,73	./.:.:.:.:.	0/0:2,0:2:6:0,6,65	0/1:3,1:4:20:20,0,83	1/1:0,8:8:24:241,24,0	0/0:3,0:3:9:0,9,95	0/0:5,0:5:12:0,12,140	1/1:0,2:2:6:59,6,0	0/0:2,0:2:6:0,6,56	1/1:0,5:5:15:149,15,0	./.:.:.:.:.	0/0:4,0:4:9:0,9,96	0/0:5,0:5:15:0,15,155	0/0:2,0:2:6:0,6,59	0/0:3,0:3:9:0,9,93	0/0:3,0:3:9:0,9,98	1/1:0,8:8:24:247,24,0	0/0:2,0:2:6:0,6,61	1/1:0,3:3:9:89,9,0	0/0:1,0:1:3:0,3,33	1/1:0,2:2:6:59,6,0	0/0:5,0:5:12:0,12,138	0/0:3,0:3:9:0,9,95	1/1:0,1:1:3:32,3,0	0/0:2,0:2:6:0,6,63	0/0:1,0:1:3:0,3,33	0/0:3,0:3:9:0,9,91	./.:.:.:.:.	./.:.:.:.:.	0/0:2,0:2:6:0,6,62	0/1:4,1:5:19:19,0,111	1/1:0,6:6:18:185,18,0	0/0:3,0:3:9:0,9,97	1/1:0,1:1:3:30,3,0	1/1:0,1:1:3:30,3,0	1/1:0,7:7:18:183,18,0	0/1:1,3:4:20:88,0,20	0/0:8,0:8:24:0,24,243	0/0:4,0:4:12:0,12,119	0/0:4,0:4:12:0,12,129	0/0:9,0:9:27:0,27,272	0/0:4,0:4:12:0,12,120	0/0:5,0:5:15:0,15,159	0/0:5,0:5:15:0,15,151	0/0:3,0:3:9:0,9,86	1/1:0,3:3:9:92,9,0	1/1:0,2:2:6:63,6,0	0/0:4,0:4:12:0,12,118	0/0:2,0:2:6:0,6,63	0/0:5,0:5:15:0,15,157	0/0:2,0:2:6:0,6,63	0/0:8,0:8:24:0,24,246	0/0:4,0:4:12:0,12,122	0/0:4,0:4:12:0,12,118	./.:.:.:.:.	1/1:0,3:3:9:90,9,0	0/0:6,0:6:18:0,18,185	0/0:4,0:4:12:0,12,132	0/0:3,0:3:9:0,9,95	./.:.:.:.:.	./.:.:.:.:.	0/0:2,0:2:3:0,3,44	0/0:2,0:2:3:0,3,45	0/0:2,0:2:6:0,6,61	0/0:6,0:6:9:0,9,134	./.:.:.:.:.	0/0:32,0:32:93:0,93,997
chr0	151323011	.	C	T	2336.53	.	AC=33;AF=0.129;AN=256;BaseQRankSum=3.185;DP=801;Dels=0.00;FS=8.433;HaplotypeScore=0.1175;InbreedingCoeff=0.5683;MLEAC=31;MLEAF=0.121;MQ=59.71;MQ0=0;MQRankSum=0.408;QD=22.47;ReadPosRankSum=-1.251	GT:AD:DP:GQ:PL	0/0:65,0:65:99:0,195,1988	0/0:10,0:10:30:0,30,294	0/0:11,0:11:33:0,33,325	0/0:26,0:26:78:0,78,749	0/0:9,0:9:24:0,24,259	0/0:15,0:15:42:0,42,452	0/0:15,0:15:45:0,45,439	0/0:4,0:4:12:0,12,119	1/1:1,5:6:15:152,15,0	0/0:11,0:11:33:0,33,325	0/0:1,0:1:3:0,3,34	0/0:4,0:4:12:0,12,118	0/0:6,0:6:18:0,18,177	0/0:1,0:1:3:0,3,33	1/1:0,10:10:27:287,27,0	0/0:8,0:8:21:0,21,225	0/0:12,0:12:33:0,33,341	0/0:4,0:4:12:0,12,126	0/0:6,0:6:15:0,15,163	0/0:10,0:10:27:0,27,280	0/0:5,0:5:15:0,15,152	0/0:15,0:15:45:0,45,442	0/0:11,0:11:30:0,30,315	0/0:16,0:16:48:0,48,477	0/0:4,0:4:12:0,12,120	0/0:3,0:3:9:0,9,86	0/0:7,0:7:21:0,21,205	1/1:0,4:4:12:133,12,0	1/1:0,4:4:12:121,12,0	0/0:14,0:14:42:0,42,417	0/0:7,0:7:21:0,21,215	1/1:0,2:2:6:66,6,0	1/1:0,18:18:54:555,54,0	0/0:8,0:8:24:0,24,252	0/0:9,0:9:27:0,27,261	0/0:6,0:6:18:0,18,189	0/0:9,0:9:27:0,27,270	0/0:9,0:9:24:0,24,247	1/1:0,8:8:24:242,24,0	0/0:3,0:3:9:0,9,94	1/1:0,4:4:12:127,12,0	0/0:16,0:16:48:0,48,470	0/0:11,0:11:33:0,33,313	0/0:12,0:12:36:0,36,352	0/0:10,0:10:30:0,30,294	0/0:14,0:14:42:0,42,413	0/0:8,0:8:24:0,24,235	0/1:4,2:6:47:47,0,108	0/0:1,0:1:3:0,3,27	0/0:5,0:5:15:0,15,152	0/0:3,0:3:9:0,9,89	0/0:2,0:2:6:0,6,61	0/0:1,0:1:3:0,3,28	0/0:5,0:5:15:0,15,153	0/0:7,0:7:21:0,21,214	1/1:0,6:6:18:197,18,0	./.:.:.:.:.	0/0:3,0:3:9:0,9,91	1/1:0,2:2:6:68,6,0	0/0:8,0:8:24:0,24,245	0/0:2,0:2:6:0,6,62	./.:.:.:.:.	0/0:4,0:4:12:0,12,117	0/0:4,0:4:12:0,12,118	0/0:1,0:1:3:0,3,30	./.:.:.:.:.	0/0:5,0:5:12:0,12,135	0/0:1,0:1:3:0,3,30	0/0:2,0:2:6:0,6,62	0/0:5,0:5:15:0,15,148	0/0:1,0:1:3:0,3,29	0/0:5,0:5:15:0,15,145	0/0:3,0:3:9:0,9,89	0/0:3,0:3:9:0,9,90	0/0:1,0:1:3:0,3,30	0/0:2,0:2:6:0,6,60	0/0:2,0:2:6:0,6,56	0/0:3,0:3:9:0,9,91	0/0:3,0:3:9:0,9,91	./.:.:.:.:.	./.:.:.:.:.	0/0:1,0:1:3:0,3,29	0/0:3,0:3:9:0,9,97	0/0:1,0:1:3:0,3,27	0/0:1,0:1:3:0,3,29	0/0:5,0:5:15:0,15,152	0/0:4,0:4:12:0,12,118	0/0:7,0:7:21:0,21,218	0/0:1,0:1:3:0,3,30	1/1:0,8:8:24:255,24,0	0/0:4,0:4:12:0,12,119	./.:.:.:.:.	0/0:2,0:2:6:0,6,67	./.:.:.:.:.	1/1:0,2:2:6:61,6,0	0/0:5,0:5:15:0,15,148	0/0:10,0:10:30:0,30,296	0/0:2,0:2:6:0,6,59	0/0:1,0:1:3:0,3,29	0/0:2,0:2:6:0,6,60	0/0:18,0:18:54:0,54,551	./.:.:.:.:.	0/0:3,0:3:9:0,9,89	0/0:1,0:1:3:0,3,30	0/0:5,0:5:15:0,15,151	0/0:2,0:2:6:0,6,64	0/0:3,0:3:9:0,9,95	0/0:9,0:9:27:0,27,267	0/1:5,1:6:14:14,0,140	0/0:7,0:7:21:0,21,201	0/0:7,0:7:15:0,15,181	0/1:5,1:6:14:14,0,140	1/1:0,5:5:15:150,15,0	1/1:0,2:2:6:60,6,0	1/1:0,5:5:15:156,15,0	0/0:2,0:2:6:0,6,59	0/0:3,0:3:9:0,9,89	0/0:2,0:2:6:0,6,59	0/0:2,0:2:6:0,6,58	0/0:5,0:5:15:0,15,145	0/0:4,0:4:12:0,12,118	0/0:7,0:7:21:0,21,207	0/0:1,0:1:3:0,3,31	0/0:2,0:2:6:0,6,62	0/0:4,0:4:12:0,12,119	0/0:4,0:4:12:0,12,123	0/0:3,0:3:9:0,9,94	0/0:4,0:4:12:0,12,118	0/0:4,0:4:12:0,12,125	0/0:6,0:6:15:0,15,163	0/0:2,0:2:3:0,3,45	0/0:2,0:2:3:0,3,44	./.:.:.:.:.	0/0:8,0:8:15:0,15,185	0/0:6,0:6:9:0,9,134	0/0:1,0:1:3:0,3,31	0/0:24,0:24:66:0,66,718
chr0	151323184	.	T	A	3349.3	.	AC=30;AF=0.113;AN=266;BaseQRankSum=1.745;DP=981;Dels=0.00;FS=0.737;HaplotypeScore=0.1607;InbreedingCoeff=0.5299;MLEAC=27;MLEAF=0.102;MQ=59.75;MQ0=0;MQRankSum=1.505;QD=23.92;ReadPosRankSum=0.276	GT:AD:DP:GQ:PL	0/0:71,0:71:99:0,214,2283	0/0:15,0:15:42:0,42,449	0/0:16,0:16:48:0,48,499	0/0:38,0:38:99:0,114,1152	0/0:16,0:16:48:0,48,489	0/0:13,0:13:36:0,36,389	0/0:17,0:17:51:0,51,524	0/0:4,0:4:12:0,12,132	0/0:2,0:2:6:0,6,67	0/0:14,0:14:42:0,42,434	0/0:7,0:7:21:0,21,223	1/1:0,14:14:42:439,42,0	0/0:5,0:5:15:0,15,152	0/0:1,0:1:3:0,3,34	0/0:15,0:15:45:0,45,459	0/0:21,0:21:63:0,63,643	0/0:13,0:13:39:0,39,394	0/0:6,0:6:18:0,18,191	0/0:14,0:14:39:0,39,412	0/0:11,0:11:33:0,33,328	0/0:7,0:7:21:0,21,222	0/0:17,0:17:51:0,51,516	0/0:17,0:17:48:0,48,517	1/1:0,18:18:51:549,51,0	0/0:2,0:2:6:0,6,64	0/0:14,0:14:39:0,39,419	0/0:14,0:14:42:0,42,437	0/0:5,0:5:15:0,15,161	0/0:4,0:4:12:0,12,126	0/0:18,0:18:54:0,54,553	0/0:5,0:5:15:0,15,160	0/0:1,0:1:3:0,3,32	0/0:28,0:28:69:0,69,776	0/0:5,0:5:15:0,15,158	0/0:8,0:8:24:0,24,248	0/0:4,0:5:12:0,12,127	0/0:8,0:8:24:0,24,250	0/0:7,0:7:21:0,21,211	0/0:13,1:14:39:0,39,402	0/0:2,0:2:6:0,6,67	0/0:3,0:3:9:0,9,98	0/0:12,0:12:36:0,36,379	0/0:14,0:15:42:0,42,444	1/1:0,14:14:39:417,39,0	1/1:0,22:22:54:596,54,0	0/1:8,10:18:99:259,0,200	0/0:10,0:10:30:0,30,302	0/1:1,4:5:15:113,0,15	0/0:7,0:7:21:0,21,214	0/0:3,0:3:9:0,9,94	./.:.:.:.:.	0/0:2,0:2:6:0,6,60	0/0:6,0:6:18:0,18,184	0/0:5,0:5:15:0,15,156	1/1:0,5:5:15:158,15,0	0/0:5,0:5:15:0,15,153	0/0:2,0:2:6:0,6,61	0/0:6,0:6:18:0,18,184	./.:.:.:.:.	1/1:0,8:8:24:256,24,0	0/0:2,0:2:6:0,6,64	0/0:1,0:1:3:0,3,30	0/0:8,0:8:24:0,24,249	0/0:9,0:9:27:0,27,271	0/0:4,0:4:12:0,12,122	0/0:6,0:6:18:0,18,175	0/0:3,0:3:9:0,9,92	0/0:7,0:7:15:0,15,180	0/0:3,0:3:9:0,9,92	0/0:1,0:1:3:0,3,30	0/0:2,0:2:6:0,6,59	0/0:1,0:1:3:0,3,32	1/1:0,1:1:3:33,3,0	0/1:1,2:3:23:52,0,23	./.:.:.:.:.	1/1:0,3:3:6:77,6,0	1/1:0,2:2:6:62,6,0	0/0:1,0:1:3:0,3,32	1/1:0,4:4:12:127,12,0	0/0:3,0:3:9:0,9,89	0/0:5,0:5:15:0,15,153	0/0:5,0:5:15:0,15,144	0/0:4,0:4:12:0,12,126	0/0:4,0:4:12:0,12,123	0/0:3,0:3:9:0,9,92	0/0:2,0:2:6:0,6,65	0/0:3,0:3:6:0,6,77	0/0:6,0:6:18:0,18,186	0/0:4,0:4:12:0,12,125	0/0:2,0:2:6:0,6,63	0/0:2,0:2:6:0,6,59	./.:.:.:.:.	0/0:1,0:1:3:0,3,31	0/0:2,0:2:6:0,6,59	0/0:2,0:2:6:0,6,62	0/0:2,0:2:6:0,6,61	0/0:10,0:10:30:0,30,320	0/0:1,0:1:3:0,3,30	0/0:1,0:1:3:0,3,31	0/0:3,0:3:9:0,9,91	0/0:8,0:8:24:0,24,250	0/0:2,0:2:6:0,6,62	0/0:4,0:4:9:0,9,106	0/0:1,0:1:3:0,3,30	0/0:4,0:4:12:0,12,124	0/0:7,0:7:21:0,21,220	0/0:7,0:7:21:0,21,231	0/0:3,0:3:9:0,9,99	0/0:5,0:5:15:0,15,154	0/0:8,0:8:24:0,24,237	0/0:8,0:8:21:0,21,224	0/0:5,0:5:15:0,15,154	0/0:7,0:7:21:0,21,219	0/0:3,0:3:9:0,9,89	0/0:6,0:6:18:0,18,187	0/0:8,0:8:24:0,24,250	0/0:2,0:2:6:0,6,61	0/0:2,0:2:6:0,6,63	0/0:4,0:4:9:0,9,104	0/0:6,0:6:18:0,18,186	0/1:2,2:4:51:51,0,51	1/1:0,5:5:15:149,15,0	0/0:4,0:4:12:0,12,126	0/0:1,0:1:3:0,3,31	0/0:4,0:4:12:0,12,119	0/0:3,0:3:9:0,9,95	1/1:0,6:6:18:178,18,0	1/1:0,8:8:24:252,24,0	0/0:2,0:2:6:0,6,61	0/0:4,0:4:6:0,6,75	0/0:2,0:2:3:0,3,45	0/0:3,0:3:6:0,6,74	0/0:2,0:2:3:0,3,45	0/0:5,0:5:12:0,12,134	0/0:8,0:8:12:0,12,179	0/0:1,0:1:3:0,3,31	0/0:33,0:33:99:0,99,1122
chr0	151325473	.	G	A	2841.11	.	AC=42;AF=0.165;AN=254;BaseQRankSum=-4.538;DP=624;Dels=0.00;FS=9.507;HaplotypeScore=0.0448;InbreedingCoeff=0.5153;MLEAC=39;MLEAF=0.154;MQ=59.77;MQ0=0;MQRankSum=0.129;QD=24.49;ReadPosRankSum=2.571	GT:AD:DP:GQ:PL	1/1:0,22:22:66:679,66,0	0/0:14,0:14:42:0,42,437	0/0:15,0:15:42:0,42,447	0/0:27,0:27:75:0,75,785	0/0:9,0:9:27:0,27,287	0/0:6,0:6:18:0,18,189	0/0:3,0:3:9:0,9,92	0/0:2,0:2:3:0,3,31	1/1:0,1:1:3:31,3,0	0/0:17,0:17:51:0,51,531	0/0:1,0:1:3:0,3,32	0/0:6,0:6:18:0,18,188	0/0:8,0:8:24:0,24,251	0/0:1,0:1:3:0,3,32	1/1:0,20:20:60:627,60,0	0/0:9,0:9:27:0,27,277	0/0:10,0:10:27:0,27,303	0/1:2,2:4:49:49,0,51	0/0:1,0:1:3:0,3,32	./.:.:.:.:.	0/0:3,0:3:9:0,9,102	0/0:7,0:7:21:0,21,226	0/0:12,0:12:27:0,27,336	0/0:10,0:10:27:0,27,298	0/0:1,0:1:3:0,3,36	0/0:10,0:10:27:0,27,298	0/0:3,0:3:9:0,9,95	1/1:0,1:1:3:33,3,0	1/1:0,1:1:3:29,3,0	0/0:6,0:6:18:0,18,185	0/0:1,0:1:3:0,3,35	1/1:0,4:4:12:126,12,0	1/1:0,4:4:9:88,9,0	0/0:3,0:3:9:0,9,99	0/0:7,0:7:21:0,21,219	0/0:2,0:2:6:0,6,63	0/0:15,0:15:45:0,45,470	0/0:8,0:8:21:0,21,227	1/1:0,9:9:27:268,27,0	0/0:1,0:1:3:0,3,34	1/1:0,3:3:9:92,9,0	0/0:15,0:15:45:0,45,486	0/0:10,0:10:27:0,27,306	0/0:5,0:5:15:0,15,160	0/0:14,0:14:42:0,42,442	0/0:10,0:10:30:0,30,312	0/0:10,0:10:27:0,27,297	0/1:2,1:3:23:23,0,54	0/0:1,0:1:3:0,3,32	0/0:4,0:4:12:0,12,122	0/0:1,0:1:3:0,3,32	./.:.:.:.:.	0/0:1,0:1:3:0,3,32	0/0:1,0:1:3:0,3,32	0/0:5,0:5:12:0,12,141	1/1:0,3:3:9:89,9,0	0/0:5,0:5:15:0,15,162	0/0:5,0:5:15:0,15,158	0/0:1,0:1:3:0,3,32	0/0:4,0:4:12:0,12,126	0/0:2,0:2:6:0,6,65	0/0:2,0:2:6:0,6,67	0/0:3,0:3:9:0,9,95	1/1:0,4:4:12:119,12,0	0/0:5,0:5:15:0,15,158	1/1:0,2:2:6:61,6,0	0/0:1,0:1:3:0,3,33	0/0:3,0:3:9:0,9,95	0/0:4,0:4:9:0,9,104	0/1:3,1:4:18:18,0,85	0/0:2,0:2:6:0,6,65	0/0:2,0:2:6:0,6,64	0/0:1,0:1:3:0,3,31	0/0:2,0:2:6:0,6,61	0/0:5,0:5:15:0,15,161	0/0:4,0:4:12:0,12,126	0/0:3,0:3:9:0,9,96	./.:.:.:.:.	0/0:1,0:1:3:0,3,32	0/0:2,0:2:6:0,6,67	./.:.:.:.:.	0/0:1,0:1:3:0,3,31	0/0:2,0:2:3:0,3,33	0/0:6,0:6:18:0,18,189	0/0:1,0:1:3:0,3,31	0/0:1,0:1:3:0,3,29	0/0:4,0:4:12:0,12,126	0/1:1,1:2:26:26,0,27	0/0:6,0:6:18:0,18,189	1/1:0,5:5:15:159,15,0	0/0:2,0:2:6:0,6,62	0/0:6,0:6:15:0,15,172	./.:.:.:.:.	./.:.:.:.:.	1/1:0,5:5:15:154,15,0	1/1:0,1:1:3:30,3,0	0/0:2,0:2:6:0,6,66	0/0:4,0:4:12:0,12,123	0/0:3,0:3:9:0,9,88	0/0:2,0:2:6:0,6,62	1/1:0,3:3:9:95,9,0	./.:.:.:.:.	0/0:1,0:1:3:0,3,32	0/0:2,0:2:6:0,6,68	0/0:1,0:1:3:0,3,32	0/0:5,0:5:15:0,15,161	./.:.:.:.:.	0/0:4,0:4:12:0,12,122	0/0:4,0:4:12:0,12,130	0/0:2,0:2:6:0,6,64	0/0:7,0:7:21:0,21,216	0/0:4,0:4:12:0,12,130	1/1:0,8:8:24:229,24,0	1/1:0,3:3:9:86,9,0	1/1:0,4:4:12:127,12,0	0/0:2,0:2:6:0,6,63	0/0:1,0:1:3:0,3,32	0/0:6,0:6:18:0,18,181	0/0:2,0:2:6:0,6,59	0/0:2,0:2:6:0,6,62	0/0:3,0:3:9:0,9,92	0/0:5,0:5:15:0,15,154	0/0:9,0:9:27:0,27,275	0/0:2,0:2:6:0,6,64	0/0:3,0:3:9:0,9,95	0/0:4,0:4:12:0,12,125	./.:.:.:.:.	0/0:2,0:2:6:0,6,62	0/0:4,0:4:12:0,12,129	0/0:2,0:2:3:0,3,45	0/0:2,0:2:3:0,3,45	0/0:7,0:7:12:0,12,166	0/0:4,0:4:6:0,6,89	0/0:4,0:4:6:0,6,89	./.:.:.:.:.	0/0:6,0:6:9:0,9,134	0/0:16,0:16:48:0,48,525
chr0	151325976	.	G	C	904.96	.	AC=14;AF=0.056;AN=252;BaseQRankSum=-0.803;DP=822;Dels=0.00;FS=0.000;HaplotypeScore=0.0423;InbreedingCoeff=0.3436;MLEAC=12;MLEAF=0.048;MQ=59.89;MQ0=0;MQRankSum=-0.178;QD=23.20;ReadPosRankSum=0.043	GT:AD:DP:GQ:PL	0/0:51,0:51:99:0,153,1666	0/0:18,0:18:48:0,48,539	0/0:12,0:12:30:0,30,357	0/0:27,0:27:78:0,78,853	0/0:17,0:17:51:0,51,560	0/0:8,0:8:24:0,24,252	0/0:4,0:4:12:0,12,126	0/0:1,0:1:3:0,3,32	0/0:1,0:1:3:0,3,30	0/0:13,0:13:39:0,39,427	0/0:2,0:2:6:0,6,65	0/0:30,0:30:90:0,90,948	0/0:16,0:16:48:0,48,515	./.:.:.:.:.	0/0:14,0:14:42:0,42,457	0/0:8,0:8:24:0,24,255	0/0:11,0:11:24:0,24,301	0/0:2,0:2:6:0,6,63	./.:.:.:.:.	0/0:1,0:1:3:0,3,28	0/0:1,0:1:3:0,3,33	0/0:4,0:4:12:0,12,125	0/0:7,0:7:21:0,21,229	0/0:11,0:11:30:0,30,340	1/1:0,1:1:3:35,3,0	0/0:16,0:16:45:0,45,495	0/0:15,0:15:45:0,45,487	0/0:3,0:3:9:0,9,99	0/0:3,0:3:9:0,9,102	0/0:6,0:6:15:0,15,173	0/0:5,0:5:15:0,15,171	0/0:1,0:1:3:0,3,31	0/0:11,0:11:33:0,33,349	0/0:3,0:3:9:0,9,100	0/0:16,0:16:45:0,45,505	./.:.:.:.:.	0/0:15,0:15:42:0,42,471	0/0:12,0:12:36:0,36,382	0/0:9,0:9:27:0,27,291	0/0:1,0:1:3:0,3,33	0/0:1,0:1:3:0,3,30	0/0:16,0:16:48:0,48,516	0/0:13,0:13:33:0,33,365	0/0:15,0:15:45:0,45,478	0/0:23,0:23:69:0,69,736	0/0:11,0:11:27:0,27,305	0/0:12,0:12:36:0,36,384	0/0:2,0:2:6:0,6,63	0/0:1,0:1:3:0,3,31	0/0:5,0:5:15:0,15,161	0/0:3,0:3:9:0,9,91	0/0:4,0:4:12:0,12,125	0/0:5,0:5:15:0,15,155	0/1:1,3:4:19:86,0,19	0/0:2,0:2:6:0,6,64	0/0:1,0:1:3:0,3,32	0/0:4,0:4:12:0,12,118	0/0:11,0:11:30:0,30,342	0/0:4,0:4:12:0,12,126	0/0:4,0:4:12:0,12,129	0/0:5,0:5:15:0,15,161	0/0:5,0:5:15:0,15,158	0/0:4,0:4:12:0,12,123	0/0:5,0:5:15:0,15,160	1/1:0,10:10:30:316,30,0	0/0:8,0:8:24:0,24,248	0/0:3,0:3:9:0,9,94	0/0:6,0:6:15:0,15,176	0/0:4,0:4:12:0,12,128	0/0:1,0:1:3:0,3,32	0/0:3,0:3:9:0,9,92	0/0:4,0:4:12:0,12,131	0/0:6,0:6:18:0,18,192	0/0:5,0:5:15:0,15,162	0/0:6,0:6:18:0,18,195	./.:.:.:.:.	0/0:2,0:2:6:0,6,66	0/0:1,0:1:3:0,3,33	0/0:4,0:4:12:0,12,134	0/0:3,0:3:9:0,9,95	0/0:4,0:4:12:0,12,118	0/0:3,0:3:9:0,9,95	0/0:1,0:1:3:0,3,32	0/0:4,0:4:9:0,9,111	0/0:6,0:6:18:0,18,189	1/1:0,5:5:15:162,15,0	0/0:4,0:4:12:0,12,128	0/0:7,0:7:21:0,21,227	0/0:5,0:5:15:0,15,162	0/0:2,0:2:6:0,6,66	0/0:1,0:1:3:0,3,31	1/1:0,9:9:27:292,27,0	0/0:6,0:6:18:0,18,189	./.:.:.:.:.	0/0:4,0:4:12:0,12,120	0/0:3,0:3:9:0,9,95	0/0:1,0:1:3:0,3,29	1/1:0,3:3:9:99,9,0	0/0:1,0:1:3:0,3,31	1/1:0,3:3:9:94,9,0	0/0:2,0:2:6:0,6,62	0/0:2,0:2:6:0,6,65	0/0:3,0:3:9:0,9,97	0/0:3,0:3:9:0,9,95	0/0:2,0:2:6:0,6,61	0/0:6,0:6:18:0,18,193	./.:.:.:.:.	0/0:6,0:6:18:0,18,196	0/0:1,0:1:3:0,3,35	0/0:1,0:1:3:0,3,33	0/1:3,1:4:22:22,0,83	0/0:1,0:1:3:0,3,36	0/0:5,0:5:15:0,15,159	0/0:2,0:2:6:0,6,64	0/0:3,0:3:6:0,6,75	0/0:2,0:2:6:0,6,65	0/0:2,0:2:6:0,6,61	0/0:5,0:5:15:0,15,161	0/0:7,0:7:21:0,21,217	0/0:4,0:4:12:0,12,128	0/0:7,0:7:21:0,21,225	0/0:1,0:1:3:0,3,34	0/0:4,0:4:12:0,12,130	0/0:2,0:2:6:0,6,63	0/0:11,0:11:33:0,33,345	0/0:12,0:12:36:0,36,382	0/0:2,0:2:6:0,6,62	0/0:5,0:5:15:0,15,155	0/0:3,0:3:9:0,9,92	./.:.:.:.:.	./.:.:.:.:.	./.:.:.:.:.	0/0:2,0:2:3:0,3,45	0/0:2,0:2:3:0,3,45	./.:.:.:.:.	./.:.:.:.:.	0/0:36,0:36:99:0,108,1200
chr0	151326114	.	T	C	2925.3	.	AC=32;AF=0.130;AN=246;BaseQRankSum=-4.764;DP=886;Dels=0.00;FS=23.668;HaplotypeScore=0.2587;InbreedingCoeff=0.5779;MLEAC=29;MLEAF=0.118;MQ=59.90;MQ0=0;MQRankSum=0.014;QD=24.58;ReadPosRankSum=2.366	GT:AD:DP:GQ:PL	0/0:40,0:40:99:0,120,1271	0/0:27,0:27:72:0,72,803	0/0:17,0:17:48:0,48,521	0/0:42,0:42:99:0,126,1285	0/0:16,0:16:45:0,45,488	0/0:13,0:13:30:0,30,361	0/0:10,0:10:30:0,30,307	0/0:3,0:3:9:0,9,96	0/0:2,0:2:6:0,6,64	0/0:24,0:24:72:0,72,734	./.:.:.:.:.	1/1:0,16:16:48:483,48,0	0/0:18,0:18:48:0,48,534	./.:.:.:.:.	0/0:11,0:11:33:0,33,346	0/0:17,0:17:48:0,48,516	0/0:13,0:13:36:0,36,393	0/0:1,0:1:3:0,3,32	0/0:7,0:7:21:0,21,225	0/0:2,0:2:6:0,6,61	0/0:3,0:3:9:0,9,95	0/0:5,0:5:12:0,12,140	0/0:16,0:16:48:0,48,477	1/1:0,18:18:54:539,54,0	0/0:3,0:3:9:0,9,97	0/0:22,0:22:63:0,63,687	0/0:15,0:15:42:0,42,454	0/0:2,0:2:6:0,6,65	0/0:2,0:2:6:0,6,65	0/0:17,0:17:51:0,51,536	0/0:4,0:4:12:0,12,125	./.:.:.:.:.	0/0:9,0:9:24:0,24,271	0/0:5,0:5:15:0,15,165	0/0:22,0:22:57:0,57,639	0/0:2,0:2:6:0,6,65	0/0:15,0:15:42:0,42,446	0/0:6,0:6:18:0,18,185	0/0:15,0:15:45:0,45,464	./.:.:.:.:.	0/0:2,0:2:6:0,6,65	0/0:14,0:14:39:0,39,428	0/0:10,0:10:27:0,27,287	1/1:0,18:18:54:535,54,0	1/1:0,15:15:45:447,45,0	0/1:6,4:10:96:96,0,139	0/0:19,0:19:54:0,54,572	1/1:0,1:1:3:31,3,0	0/0:2,0:2:6:0,6,64	0/0:4,0:4:12:0,12,122	./.:.:.:.:.	0/0:2,0:2:6:0,6,65	0/0:4,0:4:12:0,12,126	./.:.:.:.:.	1/1:0,4:4:12:119,12,0	0/0:1,0:1:3:0,3,32	0/0:3,0:3:9:0,9,95	0/0:15,0:15:45:0,45,463	0/0:3,0:3:9:0,9,92	1/1:0,5:5:15:143,15,0	0/0:5,0:5:15:0,15,149	0/0:2,0:2:6:0,6,63	0/0:5,0:5:15:0,15,153	0/0:2,0:2:6:0,6,61	0/0:8,0:8:21:0,21,229	0/0:4,0:4:9:0,9,107	0/0:3,0:3:9:0,9,95	0/0:7,0:7:21:0,21,223	0/0:4,0:4:12:0,12,129	0/0:3,0:3:9:0,9,96	0/0:2,0:2:3:0,3,45	0/0:1,0:1:3:0,3,31	1/1:0,2:2:6:61,6,0	1/1:0,4:4:12:121,12,0	0/0:4,0:4:12:0,12,122	1/1:0,2:2:6:58,6,0	1/1:0,1:1:3:29,3,0	0/0:3,0:3:9:0,9,95	1/1:0,4:4:12:118,12,0	0/0:2,0:2:6:0,6,61	0/0:4,0:4:12:0,12,127	./.:.:.:.:.	0/0:3,0:3:9:0,9,97	0/0:3,0:3:9:0,9,92	0/0:5,0:5:15:0,15,150	0/0:5,0:5:15:0,15,155	0/0:6,0:6:18:0,18,191	0/0:4,0:4:12:0,12,128	0/0:2,0:2:6:0,6,63	0/0:8,0:8:24:0,24,258	0/0:2,0:2:6:0,6,64	0/0:2,0:2:6:0,6,61	0/0:6,0:6:18:0,18,185	0/0:1,0:1:3:0,3,32	0/0:1,0:1:3:0,3,33	0/0:3,0:3:9:0,9,96	0/0:2,0:2:6:0,6,67	0/0:4,0:4:12:0,12,122	0/0:2,0:2:6:0,6,61	0/0:3,0:3:9:0,9,95	0/0:5,0:5:15:0,15,168	0/0:1,0:1:3:0,3,31	./.:.:.:.:.	./.:.:.:.:.	0/0:1,0:1:3:0,3,32	0/0:6,0:6:18:0,18,189	0/0:3,0:3:9:0,9,94	0/0:10,0:10:30:0,30,316	0/0:2,0:2:3:0,3,33	0/0:1,0:1:3:0,3,32	0/0:8,0:8:24:0,24,253	0/0:2,0:2:6:0,6,54	0/0:10,0:10:30:0,30,315	0/0:5,0:5:15:0,15,153	0/0:4,0:4:12:0,12,126	0/0:5,0:5:15:0,15,157	./.:.:.:.:.	0/0:6,0:6:18:0,18,185	0/0:1,0:1:3:0,3,33	0/0:9,0:9:27:0,27,282	1/1:0,9:9:27:269,27,0	0/1:2,2:4:48:48,0,51	0/0:10,0:10:24:0,24,275	0/0:3,0:3:9:0,9,98	0/0:4,0:4:12:0,12,122	0/0:5,0:5:15:0,15,162	1/1:0,4:4:12:119,12,0	1/1:0,2:2:6:59,6,0	0/0:1,0:1:3:0,3,32	./.:.:.:.:.	./.:.:.:.:.	./.:.:.:.:.	0/0:4,0:4:6:0,6,89	0/0:2,0:2:3:0,3,45	0/0:2,0:2:3:0,3,45	./.:.:.:.:.	0/0:31,0:31:93:0,93,1036
chr0	151326390	.	C	T	1822.27	.	AC=26;AF=0.103;AN=252;BaseQRankSum=-3.391;DP=719;Dels=0.00;FS=4.202;HaplotypeScore=0.0436;InbreedingCoeff=0.4719;MLEAC=24;MLEAF=0.095;MQ=59.89;MQ0=0;MQRankSum=1.523;QD=25.31;ReadPosRankSum=-0.980	GT:AD:DP:GQ:PL	0/0:35,0:35:99:0,105,1137	0/0:18,0:18:51:0,51,558	0/0:15,0:15:45:0,45,471	0/0:29,0:29:87:0,87,903	0/0:12,0:12:36:0,36,378	0/0:4,0:4:12:0,12,126	0/0:12,0:12:33:0,33,349	0/0:1,0:1:3:0,3,32	0/0:1,0:1:3:0,3,32	0/0:13,0:13:39:0,39,422	0/0:1,0:1:3:0,3,27	0/0:5,0:5:15:0,15,160	0/0:15,0:15:45:0,45,485	./.:.:.:.:.	0/0:15,0:15:42:0,42,461	1/1:0,12:12:36:362,36,0	0/0:15,0:15:45:0,45,467	./.:.:.:.:.	0/0:1,0:1:3:0,3,27	0/0:1,0:1:3:0,3,31	0/0:3,0:3:9:0,9,103	0/0:10,0:10:30:0,30,309	0/0:11,0:11:30:0,30,333	0/0:23,0:23:69:0,69,726	./.:.:.:.:.	0/0:11,0:11:33:0,33,349	1/1:0,8:8:24:252,24,0	0/0:2,0:2:6:0,6,63	0/0:2,0:2:6:0,6,65	1/1:0,6:6:18:190,18,0	1/1:0,3:3:9:87,9,0	0/0:1,0:1:3:0,3,35	0/0:6,0:6:18:0,18,196	0/0:1,0:1:3:0,3,35	0/0:11,0:11:33:0,33,355	1/1:0,2:2:6:69,6,0	0/0:7,0:7:21:0,21,226	1/1:0,4:4:12:126,12,0	0/0:6,0:6:18:0,18,197	0/1:1,1:2:26:26,0,27	0/0:1,0:1:3:0,3,32	1/1:0,10:10:30:308,30,0	1/1:0,13:13:36:371,36,0	0/0:8,0:8:24:0,24,252	0/0:20,0:20:60:0,60,631	0/0:19,0:19:57:0,57,609	0/0:8,0:8:21:0,21,241	0/0:4,0:4:12:0,12,134	1/1:0,3:3:9:97,9,0	0/0:7,0:7:21:0,21,213	0/0:1,0:1:3:0,3,32	0/0:5,0:5:15:0,15,155	0/0:2,0:2:6:0,6,66	0/0:1,0:1:3:0,3,31	0/0:2,0:2:6:0,6,67	0/0:3,0:3:9:0,9,93	0/0:4,0:4:12:0,12,132	0/0:1,0:1:3:0,3,33	./.:.:.:.:.	0/0:5,0:5:15:0,15,163	0/0:7,0:7:21:0,21,222	0/0:3,0:3:9:0,9,92	0/0:6,0:6:18:0,18,199	0/0:2,0:2:6:0,6,67	0/0:4,0:4:12:0,12,125	0/0:4,0:4:12:0,12,128	0/0:8,0:8:24:0,24,252	0/0:12,0:12:36:0,36,384	0/0:3,0:3:9:0,9,98	0/0:2,0:2:6:0,6,63	0/0:1,0:1:3:0,3,32	0/0:1,0:1:3:0,3,32	0/0:4,0:4:12:0,12,132	0/0:3,0:3:9:0,9,100	0/0:11,0:11:33:0,33,355	0/0:1,0:1:3:0,3,24	./.:.:.:.:.	0/0:5,0:5:15:0,15,162	0/0:1,0:1:3:0,3,31	0/0:4,0:4:12:0,12,124	0/0:1,0:1:3:0,3,33	0/0:1,0:1:3:0,3,30	0/0:2,0:2:6:0,6,61	0/0:9,0:9:27:0,27,291	0/0:5,0:5:15:0,15,164	0/0:4,0:4:12:0,12,132	0/0:2,0:2:6:0,6,61	0/1:1,3:4:20:85,0,20	./.:.:.:.:.	0/0:1,0:1:3:0,3,35	0/0:3,0:3:9:0,9,94	0/0:3,0:3:9:0,9,104	0/0:2,0:2:6:0,6,63	0/0:2,0:2:6:0,6,64	0/0:4,0:4:12:0,12,128	0/0:2,0:2:6:0,6,66	0/0:4,0:4:12:0,12,132	0/0:1,0:1:3:0,3,32	0/0:2,0:2:6:0,6,63	0/0:8,0:8:24:0,24,250	0/0:5,0:5:15:0,15,149	0/0:1,0:1:3:0,3,31	0/0:2,0:2:6:0,6,63	0/0:2,0:2:6:0,6,63	0/0:1,0:1:3:0,3,34	0/0:3,0:3:9:0,9,95	0/0:1,0:1:3:0,3,34	0/0:7,0:7:21:0,21,221	1/1:0,2:2:6:61,6,0	1/1:0,1:1:3:28,3,0	0/0:6,0:6:18:0,18,195	1/1:0,2:2:6:63,6,0	0/0:6,0:6:18:0,18,184	0/0:4,0:4:12:0,12,126	0/0:6,0:6:18:0,18,192	0/0:2,0:2:6:0,6,61	./.:.:.:.:.	0/0:2,0:2:6:0,6,65	0/0:3,0:3:9:0,9,90	./.:.:.:.:.	0/0:7,0:7:21:0,21,227	0/0:2,0:2:6:0,6,65	0/0:4,0:4:12:0,12,126	0/0:4,0:4:12:0,12,126	0/0:2,0:2:6:0,6,61	0/0:6,0:6:18:0,18,195	0/0:3,0:3:9:0,9,98	0/0:4,0:4:12:0,12,128	0/0:6,0:6:18:0,18,191	0/0:5,0:5:9:0,9,121	0/0:1,0:1:3:0,3,31	0/0:4,0:4:9:0,9,109	0/0:2,0:2:3:0,3,45	./.:.:.:.:.	./.:.:.:.:.	./.:.:.:.:.	0/0:30,0:30:90:0,90,1017
chr0	151328384	.	G	C	3858.75	.	AC=25;AF=0.096;AN=260;BaseQRankSum=3.634;DP=1204;Dels=0.00;FS=0.333;HaplotypeScore=0.1440;InbreedingCoeff=0.5764;MLEAC=25;MLEAF=0.096;MQ=59.85;MQ0=0;MQRankSum=0.153;QD=25.22;ReadPosRankSum=1.533	GT:AD:DP:GQ:PL	0/0:72,0:72:99:0,217,2246	0/0:28,0:28:75:0,75,792	0/0:22,0:22:66:0,66,683	0/0:59,1:60:99:0,131,1663	0/0:18,0:18:51:0,51,536	0/0:26,0:26:75:0,75,778	0/0:18,0:18:51:0,51,500	0/0:3,0:3:9:0,9,95	0/0:6,0:6:18:0,18,189	0/0:23,0:23:69:0,69,704	0/0:2,0:2:6:0,6,65	0/0:19,0:19:51:0,51,557	0/0:13,0:13:36:0,36,395	0/0:1,0:1:3:0,3,33	0/0:18,0:18:54:0,54,559	1/1:0,28:28:78:835,78,0	0/0:24,0:24:69:0,69,707	./.:.:.:.:.	0/0:10,0:10:27:0,27,279	0/0:8,0:8:18:0,18,196	0/0:1,0:1:3:0,3,35	0/0:22,0:22:60:0,60,639	0/0:25,0:25:60:0,60,663	0/0:26,0:26:69:0,69,738	0/0:3,0:3:9:0,9,100	0/0:15,0:15:45:0,45,462	1/1:0,13:13:36:398,36,0	0/0:4,0:4:12:0,12,128	0/1:5,1:6:15:15,0,136	1/1:1,29:30:55:822,55,0	0/1:1,3:4:20:85,0,20	0/0:5,0:5:15:0,15,164	0/0:22,0:22:60:0,60,645	0/0:2,0:2:6:0,6,67	0/0:17,0:17:51:0,51,525	0/0:4,0:4:12:0,12,126	0/0:25,0:26:69:0,69,729	1/1:0,7:7:21:219,21,0	0/0:15,0:15:42:0,42,444	1/1:0,6:6:18:194,18,0	0/0:2,0:2:6:0,6,62	1/1:0,8:8:24:250,24,0	1/1:0,21:21:57:620,57,0	0/0:26,0:26:78:0,78,803	0/0:23,0:23:69:0,69,684	0/0:28,0:28:75:0,75,817	0/0:14,0:14:42:0,42,424	0/0:4,0:4:12:0,12,123	1/1:0,2:2:6:65,6,0	0/0:7,0:7:18:0,18,203	0/0:1,0:1:3:0,3,28	0/0:1,0:1:3:0,3,32	0/0:8,0:8:24:0,24,243	0/0:2,0:2:6:0,6,63	./.:.:.:.:.	./.:.:.:.:.	0/0:4,0:4:12:0,12,118	0/0:7,0:7:21:0,21,207	0/0:3,0:3:9:0,9,91	0/0:8,0:8:24:0,24,250	0/0:5,0:5:15:0,15,153	0/0:5,0:5:15:0,15,155	0/0:4,0:4:12:0,12,124	0/0:7,0:7:21:0,21,216	0/0:2,0:2:6:0,6,65	0/0:5,0:5:15:0,15,161	0/0:9,0:9:27:0,27,267	0/0:5,0:5:15:0,15,160	0/0:3,0:3:9:0,9,91	0/0:4,0:4:12:0,12,118	0/0:2,0:2:6:0,6,63	0/0:4,0:4:9:0,9,102	0/0:4,0:4:12:0,12,122	0/0:4,0:4:12:0,12,122	0/0:9,0:9:27:0,27,280	0/0:4,0:4:9:0,9,109	0/0:4,0:4:12:0,12,124	0/0:3,0:3:9:0,9,96	./.:.:.:.:.	0/0:3,0:3:9:0,9,91	0/0:3,0:3:9:0,9,87	0/0:3,0:3:9:0,9,97	0/0:6,0:6:18:0,18,192	0/0:3,0:3:9:0,9,95	0/0:6,0:6:18:0,18,186	0/0:5,0:5:15:0,15,158	0/0:3,0:3:9:0,9,89	1/1:0,11:11:33:321,33,0	0/0:9,0:9:27:0,27,284	0/0:2,0:2:6:0,6,61	./.:.:.:.:.	0/0:4,0:4:12:0,12,118	0/0:9,0:9:27:0,27,284	0/0:5,0:5:15:0,15,152	0/0:4,0:4:9:0,9,107	0/0:4,0:4:12:0,12,128	0/0:2,0:2:6:0,6,62	0/0:4,0:4:12:0,12,126	0/0:1,0:1:3:0,3,27	0/0:3,0:3:9:0,9,78	0/0:12,0:12:36:0,36,379	0/0:1,0:1:3:0,3,30	./.:.:.:.:.	0/0:5,0:5:15:0,15,152	0/0:2,0:2:6:0,6,59	0/0:7,0:7:21:0,21,217	0/0:1,0:1:3:0,3,33	0/0:7,0:7:21:0,21,213	1/1:0,5:5:15:150,15,0	0/1:4,3:7:64:64,0,97	0/0:7,0:7:21:0,21,197	1/1:0,5:5:15:155,15,0	0/0:7,0:7:18:0,18,185	0/0:8,0:8:24:0,24,249	0/0:5,0:5:15:0,15,150	0/0:7,0:7:21:0,21,211	0/0:3,0:3:9:0,9,92	0/0:10,0:10:30:0,30,304	0/0:3,0:3:9:0,9,91	0/0:6,0:6:18:0,18,182	0/0:5,0:5:15:0,15,143	0/0:3,0:3:9:0,9,95	0/0:11,0:11:27:0,27,289	0/0:1,0:1:3:0,3,32	0/0:5,0:5:15:0,15,153	0/0:8,0:8:24:0,24,240	0/0:7,0:7:21:0,21,211	0/0:7,0:7:21:0,21,215	0/0:3,0:3:9:0,9,97	./.:.:.:.:.	0/0:2,0:2:3:0,3,45	0/0:2,0:2:3:0,3,45	0/0:5,0:5:9:0,9,105	0/0:2,0:2:6:0,6,56	0/0:2,0:2:3:0,3,45	0/0:4,0:4:6:0,6,89	0/0:34,0:34:99:0,102,1122
chr0	151333887	.	C	G	520.99	.	AC=14;AF=0.054;AN=260;BaseQRankSum=-0.151;DP=912;Dels=0.00;FS=9.140;HaplotypeScore=0.1302;InbreedingCoeff=0.3093;MLEAC=10;MLEAF=0.038;MQ=59.79;MQ0=0;MQRankSum=-0.068;QD=17.37;ReadPosRankSum=0.447	GT:AD:DP:GQ:PL	0/0:70,0:70:99:0,211,2209	0/0:17,0:17:51:0,51,542	0/0:13,0:13:39:0,39,410	0/0:31,0:31:93:0,93,978	0/0:18,0:18:51:0,51,534	0/0:12,0:12:33:0,33,360	0/0:20,0:20:51:0,51,571	0/0:1,0:1:3:0,3,32	0/0:1,0:1:3:0,3,24	0/0:21,0:21:57:0,57,629	0/0:2,0:2:6:0,6,63	0/0:9,0:9:24:0,24,268	0/0:6,0:6:18:0,18,181	0/0:2,0:2:6:0,6,63	0/0:20,0:20:60:0,60,640	0/0:18,0:18:48:0,48,529	0/0:20,0:20:57:0,57,617	0/0:1,0:1:3:0,3,32	0/0:7,0:7:18:0,18,202	0/0:3,0:3:9:0,9,92	0/0:2,0:2:6:0,6,69	0/0:12,0:12:30:0,30,341	0/0:23,0:23:66:0,66,706	0/0:11,0:11:27:0,27,312	1/1:0,2:2:6:69,6,0	0/0:17,0:17:51:0,51,534	0/0:14,0:14:42:0,42,442	0/0:5,0:5:15:0,15,166	0/0:2,0:2:6:0,6,61	0/0:12,0:12:33:0,33,373	0/0:5,0:5:15:0,15,151	0/0:6,0:6:18:0,18,195	0/0:13,0:13:33:0,33,368	0/0:2,0:2:6:0,6,71	0/0:16,0:16:48:0,48,494	0/1:1,3:4:20:85,0,20	0/0:10,0:10:30:0,30,308	0/0:11,0:11:27:0,27,307	0/0:20,0:20:51:0,51,561	./.:.:.:.:.	0/0:5,0:5:15:0,15,162	0/0:15,0:15:45:0,45,473	0/0:21,0:21:54:0,54,597	0/0:17,0:17:51:0,51,540	0/0:17,0:17:51:0,51,538	0/0:20,0:20:57:0,57,610	0/0:8,0:8:24:0,24,258	0/0:1,0:1:3:0,3,32	./.:.:.:.:.	0/0:3,0:3:9:0,9,93	0/0:1,0:1:3:0,3,32	0/0:2,0:2:6:0,6,66	0/0:6,0:6:15:0,15,169	./.:.:.:.:.	0/0:7,0:7:21:0,21,220	./.:.:.:.:.	0/0:1,0:1:3:0,3,31	0/0:6,0:6:18:0,18,184	0/0:4,0:4:12:0,12,126	0/0:6,0:6:18:0,18,189	0/0:3,0:3:9:0,9,92	0/0:3,0:3:9:0,9,95	0/0:8,0:8:18:0,18,216	0/0:6,0:6:18:0,18,189	1/1:0,3:3:9:91,9,0	0/0:5,0:5:15:0,15,157	0/0:4,0:4:12:0,12,125	0/0:7,0:7:21:0,21,221	0/0:3,0:4:9:0,9,95	./.:.:.:.:.	0/0:2,0:2:6:0,6,63	0/0:4,0:4:12:0,12,123	0/0:2,0:2:6:0,6,61	0/0:6,0:6:18:0,18,189	0/0:5,0:5:12:0,12,143	0/0:2,0:2:6:0,6,60	./.:.:.:.:.	0/0:5,0:5:15:0,15,158	0/0:5,0:5:15:0,15,153	0/0:3,0:3:9:0,9,95	0/0:1,0:1:3:0,3,32	0/0:1,0:1:3:0,3,32	0/0:6,0:6:18:0,18,198	0/0:1,0:1:3:0,3,32	0/0:2,0:2:6:0,6,65	1/1:0,6:6:18:189,18,0	0/0:4,0:4:12:0,12,126	0/0:2,0:2:6:0,6,60	0/0:5,0:5:15:0,15,159	0/0:2,0:2:6:0,6,62	0/0:1,0:1:3:0,3,32	1/1:0,3:3:9:93,9,0	0/0:2,0:2:6:0,6,63	0/0:2,0:2:6:0,6,63	0/0:1,0:1:3:0,3,30	0/0:1,0:1:3:0,3,33	0/0:4,0:4:12:0,12,128	1/1:0,2:2:6:61,6,0	0/0:1,0:1:3:0,3,32	1/1:0,2:2:6:61,6,0	0/0:3,0:3:9:0,9,98	0/0:1,0:1:3:0,3,32	0/0:1,0:1:3:0,3,31	0/0:1,0:1:3:0,3,32	0/0:1,0:1:3:0,3,30	0/0:6,0:6:18:0,18,191	0/0:4,0:4:12:0,12,122	0/0:5,0:5:15:0,15,157	0/0:3,0:3:9:0,9,93	0/0:2,0:2:6:0,6,58	0/1:5,3:8:58:58,0,121	0/0:3,0:3:9:0,9,96	0/0:6,0:6:18:0,18,185	0/0:8,0:8:24:0,24,250	0/0:5,0:5:15:0,15,158	0/0:4,0:4:12:0,12,124	0/0:5,0:5:15:0,15,155	0/0:2,0:2:6:0,6,59	0/0:3,0:3:9:0,9,97	0/0:1,0:1:3:0,3,29	0/0:1,0:1:3:0,3,32	0/0:6,0:6:18:0,18,192	0/0:7,0:7:21:0,21,217	0/0:5,0:5:15:0,15,158	0/0:3,0:3:9:0,9,94	0/0:6,0:6:15:0,15,167	0/0:4,0:4:12:0,12,122	0/0:7,0:7:21:0,21,216	0/0:1,0:1:3:0,3,32	0/0:2,0:2:3:0,3,45	0/0:2,0:2:3:0,3,32	0/0:2,0:2:3:0,3,45	./.:.:.:.:.	0/0:8,0:8:18:0,18,207	0/0:2,0:2:3:0,3,45	0/0:2,0:2:3:0,3,45	0/0:37,0:37:99:0,111,1255
chr0	151337065	.	T	A	1361.33	.	AC=23;AF=0.105;AN=220;BaseQRankSum=0.743;DP=461;Dels=0.00;FS=25.785;HaplotypeScore=0.0231;InbreedingCoeff=0.4279;MLEAC=19;MLEAF=0.086;MQ=59.61;MQ0=1;MQRankSum=-0.153;QD=24.31;ReadPosRankSum=-0.893	GT:AD:DP:GQ:PL	0/0:33,0:33:99:0,99,1031	0/0:10,0:10:30:0,30,311	0/0:9,0:9:27:0,27,277	0/0:14,0:14:39:0,39,419	0/0:7,0:7:21:0,21,218	0/0:2,0:2:6:0,6,60	./.:.:.:.:.	./.:.:.:.:.	./.:.:.:.:.	0/0:6,0:6:18:0,18,181	./.:.:.:.:.	1/1:0,3:3:9:94,9,0	0/0:9,0:9:21:0,21,249	0/0:1,0:1:3:0,3,31	0/0:9,0:9:27:0,27,279	0/0:1,0:1:3:0,3,32	0/0:10,0:10:27:0,27,304	0/0:2,0:2:6:0,6,63	0/0:1,0:1:3:0,3,30	./.:.:.:.:.	./.:.:.:.:.	0/0:1,0:1:3:0,3,31	0/0:3,0:3:9:0,9,91	1/1:0,13:13:39:405,39,0	0/0:1,0:1:3:0,3,33	0/0:10,0:10:30:0,30,306	0/0:10,0:10:30:0,30,302	0/0:1,0:1:3:0,3,31	0/0:2,0:2:6:0,6,63	0/0:7,0:7:21:0,21,221	0/0:1,0:1:3:0,3,31	0/0:3,0:3:9:0,9,96	0/0:2,0:2:6:0,6,58	0/0:3,0:3:9:0,9,94	0/0:7,0:7:21:0,21,211	0/0:1,0:1:3:0,3,31	0/0:9,0:9:24:0,24,272	./.:.:.:.:.	0/0:10,0:10:27:0,27,297	0/0:2,0:2:6:0,6,65	./.:.:.:.:.	0/0:10,0:10:30:0,30,307	0/0:9,0:9:27:0,27,284	1/1:0,9:9:24:263,24,0	1/1:0,6:6:18:181,18,0	0/0:4,0:4:12:0,12,125	0/0:8,0:8:24:0,24,252	./.:.:.:.:.	./.:.:.:.:.	0/0:6,0:6:18:0,18,192	0/0:3,0:3:9:0,9,92	0/0:4,0:4:12:0,12,123	0/0:3,0:3:9:0,9,93	0/0:2,0:2:6:0,6,61	1/1:0,3:3:9:89,9,0	0/0:1,0:1:3:0,3,30	0/0:2,0:2:6:0,6,65	0/0:3,0:3:9:0,9,91	./.:.:.:.:.	1/1:0,6:6:18:184,18,0	0/0:1,0:1:3:0,3,31	0/0:3,0:3:9:0,9,90	0/0:3,0:3:9:0,9,91	0/0:4,0:4:12:0,12,130	0/0:5,0:5:15:0,15,154	0/0:4,0:4:12:0,12,124	0/0:1,0:1:3:0,3,33	0/0:5,0:5:12:0,12,137	0/0:2,0:2:6:0,6,63	0/0:1,0:1:3:0,3,31	./.:.:.:.:.	0/0:3,0:3:9:0,9,92	1/1:0,2:2:6:61,6,0	0/1:1,1:2:23:23,0,27	0/0:1,0:1:3:0,3,31	1/1:0,2:2:6:61,6,0	./.:.:.:.:.	./.:.:.:.:.	0/0:1,0:1:3:0,3,32	0/0:2,0:2:6:0,6,59	0/0:2,0:2:6:0,6,63	./.:.:.:.:.	./.:.:.:.:.	0/0:3,0:3:6:0,6,74	0/0:1,0:1:3:0,3,29	0/0:2,0:2:6:0,6,66	0/0:2,0:2:6:0,6,65	0/0:3,0:3:9:0,9,92	0/0:1,0:1:3:0,3,32	0/0:1,0:1:3:0,3,32	0/0:1,0:1:3:0,3,32	0/0:2,0:2:6:0,6,63	./.:.:.:.:.	0/0:1,0:1:3:0,3,32	0/0:2,0:2:6:0,6,63	./.:.:.:.:.	0/0:1,0:1:3:0,3,30	./.:.:.:.:.	./.:.:.:.:.	0/0:1,0:1:3:0,3,32	0/0:3,0:3:9:0,9,97	0/0:3,0:3:9:0,9,92	./.:.:.:.:.	0/0:3,0:3:9:0,9,93	0/0:1,0:1:3:0,3,32	0/0:4,0:4:12:0,12,124	0/0:4,0:4:12:0,12,125	0/0:2,0:2:6:0,6,61	./.:.:.:.:.	0/0:1,0:1:3:0,3,33	0/0:5,0:5:15:0,15,150	./.:.:.:.:.	0/0:6,0:6:18:0,18,182	0/0:4,0:4:12:0,12,125	0/0:4,0:4:12:0,12,119	0/0:5,0:5:15:0,15,154	0/0:2,0:2:6:0,6,60	0/0:2,0:2:6:0,6,63	0/0:2,0:2:6:0,6,61	0/0:1,0:1:3:0,3,31	1/1:0,1:1:3:31,3,0	0/0:5,0:5:15:0,15,160	0/0:2,0:3:6:0,6,63	0/0:2,0:2:6:0,6,61	0/0:1,0:1:3:0,3,32	0/0:1,0:1:3:0,3,31	1/1:0,4:4:12:122,12,0	1/1:0,5:5:15:157,15,0	0/0:3,0:3:9:0,9,93	./.:.:.:.:.	./.:.:.:.:.	0/0:2,0:2:6:0,6,63	./.:.:.:.:.	0/0:3,0:3:6:0,6,75	./.:.:.:.:.	0/0:4,0:4:6:0,6,89	0/0:26,0:26:78:0,78,869
chr0	151339180	.	C	A	463.34	.	AC=17;AF=0.065;AN=262;DP=879;Dels=0.00;FS=5.724;HaplotypeScore=0.0409;InbreedingCoeff=0.3527;MLEAC=12;MLEAF=0.046;MQ=59.88;MQ0=0;QD=15.98	GT:AD:DP:GQ:PL	0/0:56,0:56:99:0,168,1800	0/0:17,0:17:51:0,51,536	0/0:19,0:19:57:0,57,607	0/0:43,0:43:99:0,129,1366	0/0:10,0:10:30:0,30,321	0/0:17,0:17:51:0,51,529	0/0:15,0:15:45:0,45,462	0/0:2,0:2:6:0,6,63	./.:.:.:.:.	0/0:22,0:22:63:0,63,691	0/0:1,0:1:3:0,3,33	0/0:13,0:13:39:0,39,425	0/0:11,0:12:33:0,33,349	0/0:2,0:2:6:0,6,63	0/0:9,0:9:27:0,27,292	0/0:17,0:17:51:0,51,529	0/0:20,0:20:60:0,60,623	0/0:3,0:3:9:0,9,104	0/0:7,0:7:21:0,21,226	0/0:6,0:6:18:0,18,182	0/0:1,0:1:3:0,3,33	0/0:17,0:17:48:0,48,524	0/0:18,0:18:54:0,54,561	0/0:14,0:14:39:0,39,428	1/1:0,1:1:3:31,3,0	0/0:7,0:7:21:0,21,224	0/0:19,0:19:48:0,48,552	0/0:3,0:3:9:0,9,100	0/0:3,0:3:9:0,9,102	0/0:15,0:15:45:0,45,470	0/0:5,0:5:15:0,15,160	0/0:6,0:6:18:0,18,198	0/0:26,0:26:69:0,69,770	0/0:3,0:3:9:0,9,98	0/0:9,0:9:27:0,27,286	1/1:0,5:5:15:159,15,0	0/0:17,0:17:48:0,48,524	0/0:11,0:11:33:0,33,336	0/0:9,0:9:27:0,27,277	0/0:3,0:3:9:0,9,98	0/0:3,0:3:9:0,9,101	0/0:17,0:17:51:0,51,547	0/0:11,0:11:33:0,33,351	0/0:13,0:13:39:0,39,424	0/0:11,0:11:33:0,33,347	0/0:19,0:19:57:0,57,599	0/0:7,0:7:21:0,21,224	0/0:2,0:2:6:0,6,62	0/0:3,0:3:9:0,9,93	0/0:6,0:6:18:0,18,185	0/0:1,0:1:3:0,3,32	0/0:3,0:3:9:0,9,95	0/0:4,0:4:12:0,12,127	0/1:1,1:2:24:24,0,26	0/0:3,0:3:9:0,9,94	0/0:2,0:2:6:0,6,61	0/0:4,0:4:12:0,12,126	0/0:3,0:3:9:0,9,97	0/0:3,0:3:9:0,9,95	0/0:2,0:2:6:0,6,63	0/0:3,0:3:9:0,9,95	0/0:1,0:1:3:0,3,32	0/0:9,0:9:24:0,24,254	0/0:4,0:4:12:0,12,126	1/1:0,3:3:9:90,9,0	0/0:4,0:4:12:0,12,126	0/0:1,0:1:3:0,3,33	0/0:4,0:4:12:0,12,126	0/0:6,0:6:18:0,18,189	0/0:3,0:3:9:0,9,96	0/0:1,0:1:3:0,3,31	0/0:6,0:6:18:0,18,189	0/0:2,0:2:6:0,6,66	0/0:5,0:5:15:0,15,153	0/0:3,0:3:9:0,9,97	0/0:3,0:3:9:0,9,94	0/0:7,0:7:21:0,21,215	0/0:6,0:6:15:0,15,177	0/0:2,0:2:6:0,6,66	0/0:7,0:7:21:0,21,224	0/0:2,0:2:6:0,6,57	./.:.:.:.:.	0/0:4,0:4:12:0,12,133	0/0:4,0:4:12:0,12,129	0/0:3,0:3:9:0,9,94	1/1:0,4:4:12:126,12,0	0/0:2,0:2:6:0,6,65	0/0:4,0:4:12:0,12,133	0/0:5,0:5:15:0,15,163	0/0:2,0:2:6:0,6,62	0/0:3,0:3:9:0,9,94	1/1:0,2:2:6:61,6,0	0/0:3,0:3:9:0,9,94	./.:.:.:.:.	0/0:3,0:3:9:0,9,97	0/0:2,0:2:6:0,6,63	0/0:3,0:3:9:0,9,97	1/1:0,2:2:6:59,6,0	0/0:2,0:2:6:0,6,63	1/1:0,1:1:3:30,3,0	0/0:5,0:5:15:0,15,170	0/0:2,0:2:6:0,6,65	0/0:4,0:4:12:0,12,125	0/0:9,0:9:27:0,27,282	./.:.:.:.:.	0/0:2,0:2:6:0,6,65	0/0:7,0:7:21:0,21,233	0/0:3,0:3:6:0,6,77	0/0:1,0:1:3:0,3,33	0/1:2,1:3:21:21,0,54	0/1:3,3:6:71:71,0,77	0/0:1,0:1:3:0,3,34	0/0:5,0:5:15:0,15,156	0/0:2,0:2:6:0,6,65	0/0:4,0:4:12:0,12,130	0/0:1,0:1:3:0,3,32	0/0:3,0:3:9:0,9,95	0/0:5,0:5:15:0,15,157	./.:.:.:.:.	0/0:5,0:5:15:0,15,162	0/0:4,0:4:9:0,9,111	0/0:7,0:7:21:0,21,226	0/0:3,0:3:9:0,9,97	0/0:4,0:4:12:0,12,125	0/0:1,0:1:3:0,3,32	0/0:7,0:7:21:0,21,218	0/0:6,0:6:18:0,18,189	0/0:4,0:4:12:0,12,120	0/0:3,0:3:9:0,9,93	0/0:2,0:2:3:0,3,45	0/0:4,0:4:6:0,6,89	0/0:4,0:4:6:0,6,89	0/0:4,0:4:9:0,9,109	0/0:1,0:1:3:0,3,29	0/0:9,0:9:15:0,15,211	./.:.:.:.:.	0/0:15,0:15:45:0,45,515
chr0	151339626	.	A	G	2534.67	.	AC=25;AF=0.097;AN=258;BaseQRankSum=2.781;DP=1078;Dels=0.00;FS=5.613;HaplotypeScore=0.1851;InbreedingCoeff=0.5650;MLEAC=19;MLEAF=0.074;MQ=59.71;MQ0=0;MQRankSum=0.008;QD=25.60;ReadPosRankSum=-2.038	GT:AD:DP:GQ:PL	0/0:56,0:56:99:0,168,1802	0/0:23,0:23:69:0,69,691	0/0:21,0:21:57:0,57,605	0/0:49,0:49:99:0,147,1451	0/0:12,0:12:36:0,36,373	0/0:21,0:21:57:0,57,601	0/0:23,0:23:60:0,60,658	0/0:1,0:1:3:0,3,33	0/0:3,0:3:9:0,9,91	0/0:27,0:27:81:0,81,825	0/0:1,0:1:3:0,3,32	1/1:0,12:12:33:343,33,0	0/0:14,0:14:39:0,39,424	0/0:1,0:1:3:0,3,29	0/0:20,0:20:60:0,60,614	0/0:12,0:12:36:0,36,368	0/0:19,0:19:51:0,51,557	0/0:2,0:2:6:0,6,60	0/0:11,0:11:30:0,30,325	0/0:5,0:5:15:0,15,155	0/0:3,0:3:9:0,9,93	0/0:21,0:21:63:0,63,632	0/0:20,0:20:60:0,60,613	1/1:0,24:24:72:758,72,0	0/0:2,0:2:6:0,6,63	0/0:25,0:25:75:0,75,761	0/0:15,0:15:42:0,42,439	0/0:4,0:4:12:0,12,130	0/0:8,0:8:24:0,24,246	0/0:18,0:18:48:0,48,520	0/0:3,0:3:9:0,9,97	0/0:2,0:2:6:0,6,63	0/0:11,0:11:33:0,33,326	0/0:4,0:4:12:0,12,124	0/0:15,0:15:45:0,45,468	0/0:2,0:2:6:0,6,59	0/0:18,0:18:48:0,48,492	0/0:23,0:23:60:0,60,637	0/0:20,0:20:51:0,51,545	0/0:3,0:3:9:0,9,92	0/0:3,0:3:9:0,9,97	0/0:17,0:17:51:0,51,508	0/0:17,0:17:45:0,45,492	1/1:0,20:20:60:624,60,0	1/1:0,14:14:42:440,42,0	0/0:26,0:26:75:0,75,779	0/0:20,0:20:60:0,60,612	1/1:0,2:2:6:58,6,0	0/0:3,0:3:9:0,9,95	0/0:2,0:2:6:0,6,62	0/0:5,0:5:15:0,15,153	0/0:5,0:5:15:0,15,153	./.:.:.:.:.	0/0:6,0:6:18:0,18,173	1/1:0,3:4:6:76,6,0	0/0:2,0:2:6:0,6,63	0/0:5,0:5:15:0,15,156	0/0:5,0:5:12:0,12,137	0/0:2,0:2:6:0,6,59	0/1:4,1:5:15:15,0,107	./.:.:.:.:.	0/0:6,0:6:18:0,18,181	0/0:4,0:4:12:0,12,131	0/0:4,0:4:12:0,12,126	0/0:3,0:3:9:0,9,93	0/0:5,0:5:15:0,15,155	0/0:1,0:1:3:0,3,31	0/0:9,0:9:27:0,27,272	0/0:4,0:4:12:0,12,125	0/0:2,0:2:6:0,6,64	./.:.:.:.:.	0/0:4,0:4:12:0,12,127	0/0:3,0:3:9:0,9,90	0/0:3,0:3:9:0,9,92	0/0:8,0:8:24:0,24,235	1/1:0,4:4:12:128,12,0	1/1:0,5:5:15:160,15,0	0/0:6,0:6:18:0,18,193	1/1:0,1:1:3:32,3,0	0/0:3,0:3:6:0,6,77	0/0:1,0:1:3:0,3,32	0/0:1,0:1:3:0,3,31	0/0:3,0:3:9:0,9,97	0/0:1,0:1:3:0,3,29	0/0:1,0:1:3:0,3,31	0/0:4,0:4:12:0,12,129	0/0:5,0:5:15:0,15,154	0/0:9,0:9:27:0,27,279	0/0:6,0:6:18:0,18,187	0/0:4,0:4:12:0,12,133	0/0:1,0:1:3:0,3,31	0/0:1,0:1:3:0,3,30	0/0:6,0:6:18:0,18,184	./.:.:.:.:.	./.:.:.:.:.	0/0:8,0:8:24:0,24,237	0/0:3,1:4:9:0,9,95	0/0:1,0:1:3:0,3,30	0/0:5,0:5:15:0,15,157	./.:.:.:.:.	0/0:10,0:10:30:0,30,320	0/0:1,0:1:3:0,3,31	./.:.:.:.:.	0/0:3,0:3:9:0,9,89	0/0:4,0:4:12:0,12,122	0/0:4,0:4:12:0,12,127	0/0:11,0:11:30:0,30,326	0/0:5,0:5:15:0,15,151	0/0:6,0:6:18:0,18,186	0/0:6,0:6:18:0,18,187	0/0:10,0:10:30:0,30,299	0/0:6,0:6:18:0,18,187	0/0:12,0:12:36:0,36,367	0/0:8,0:8:24:0,24,245	0/0:3,0:3:9:0,9,90	0/0:9,0:9:27:0,27,281	0/0:1,0:1:3:0,3,31	0/0:1,0:1:3:0,3,32	0/0:5,0:5:15:0,15,140	0/0:6,0:6:18:0,18,181	1/1:0,2:2:6:63,6,0	0/0:6,0:6:18:0,18,187	0/0:7,0:7:21:0,21,210	0/0:5,0:5:15:0,15,156	0/0:6,0:6:18:0,18,181	0/0:6,0:6:18:0,18,181	1/1:0,4:4:12:119,12,0	1/1:0,2:2:6:67,6,0	0/0:9,0:9:21:0,21,236	0/0:2,0:2:3:0,3,45	0/0:2,0:2:3:0,3,45	0/0:2,0:2:3:0,3,45	./.:.:.:.:.	0/0:4,0:4:6:0,6,89	0/0:2,0:2:3:0,3,45	0/0:5,0:5:12:0,12,137	0/0:30,0:30:90:0,90,1019
chr0	151345124	.	A	G	2755.39	.	AC=45;AF=0.183;AN=246;BaseQRankSum=-0.990;DP=605;Dels=0.00;FS=7.147;HaplotypeScore=0.0531;InbreedingCoeff=0.5999;MLEAC=41;MLEAF=0.167;MQ=59.83;MQ0=0;MQRankSum=-0.856;QD=25.75;ReadPosRankSum=-0.673	GT:AD:DP:GQ:PL	0/0:36,0:36:99:0,108,1128	0/0:13,0:13:39:0,39,404	0/0:5,0:5:15:0,15,153	1/1:0,20:20:60:598,60,0	0/0:7,0:7:21:0,21,225	0/0:6,0:6:18:0,18,179	0/0:15,0:15:45:0,45,461	1/1:0,2:2:6:69,6,0	./.:.:.:.:.	1/1:0,11:11:33:327,33,0	1/1:0,1:1:3:32,3,0	0/0:7,0:7:21:0,21,216	0/0:11,0:11:33:0,33,344	./.:.:.:.:.	0/0:8,0:8:21:0,21,225	1/1:0,6:6:18:182,18,0	1/1:0,6:6:18:181,18,0	./.:.:.:.:.	0/0:3,0:3:9:0,9,97	0/0:11,0:11:33:0,33,336	1/1:0,2:2:6:61,6,0	0/0:8,0:8:21:0,21,230	0/0:12,0:12:36:0,36,372	0/0:15,0:15:42:0,42,450	0/0:1,0:1:3:0,3,32	1/1:0,10:10:30:303,30,0	0/0:10,0:10:27:0,27,294	0/0:1,0:1:3:0,3,32	0/0:2,0:2:6:0,6,68	0/0:14,0:14:42:0,42,427	0/0:3,0:3:9:0,9,95	0/0:2,0:2:6:0,6,67	0/0:14,0:14:42:0,42,435	0/1:1,2:3:23:52,0,23	0/0:13,0:13:39:0,39,400	./.:.:.:.:.	0/0:11,0:11:33:0,33,343	0/0:6,0:6:18:0,18,181	0/0:6,0:6:18:0,18,178	0/0:1,0:1:3:0,3,32	0/0:2,0:2:6:0,6,63	0/0:8,0:8:24:0,24,249	0/0:15,0:15:39:0,39,438	0/0:8,0:8:24:0,24,252	0/0:10,0:10:30:0,30,306	0/0:5,0:5:15:0,15,154	0/0:5,0:5:15:0,15,160	0/0:2,0:2:6:0,6,64	1/1:0,2:2:3:45,3,0	./.:.:.:.:.	./.:.:.:.:.	1/1:0,1:1:3:32,3,0	1/1:0,4:4:9:108,9,0	0/0:3,0:3:9:0,9,94	0/0:5,0:5:15:0,15,159	1/1:0,2:2:6:63,6,0	0/0:3,0:3:9:0,9,92	0/0:1,0:1:3:0,3,32	0/0:1,0:1:3:0,3,30	0/0:2,0:2:6:0,6,65	0/0:2,0:2:6:0,6,60	0/0:1,0:1:3:0,3,31	1/1:0,4:4:12:122,12,0	0/0:1,0:1:3:0,3,30	0/0:6,0:6:15:0,15,165	0/0:8,0:8:24:0,24,242	0/0:1,0:1:3:0,3,30	1/1:0,6:6:18:175,18,0	0/0:4,0:4:12:0,12,121	./.:.:.:.:.	1/1:0,4:4:12:121,12,0	0/0:2,0:2:6:0,6,61	0/0:2,0:2:6:0,6,61	0/0:10,0:10:30:0,30,303	0/0:2,0:2:6:0,6,63	0/0:2,0:2:6:0,6,59	0/0:2,0:2:6:0,6,61	0/0:1,0:1:3:0,3,32	0/0:1,0:1:3:0,3,31	0/0:1,0:1:3:0,3,30	./.:.:.:.:.	0/0:4,0:4:12:0,12,124	0/0:3,0:3:9:0,9,99	0/0:3,0:3:9:0,9,91	0/0:2,0:2:6:0,6,62	0/0:2,0:2:6:0,6,59	./.:.:.:.:.	0/0:6,0:6:18:0,18,172	0/0:4,0:4:12:0,12,122	1/1:0,2:2:6:62,6,0	0/0:1,0:1:3:0,3,31	0/0:2,0:2:6:0,6,61	0/0:2,0:2:6:0,6,61	0/0:2,0:2:6:0,6,61	0/0:3,0:3:9:0,9,95	0/0:4,0:4:12:0,12,124	0/0:2,0:2:6:0,6,65	0/0:1,0:1:3:0,3,31	0/0:3,0:3:9:0,9,86	./.:.:.:.:.	0/0:3,0:3:9:0,9,92	1/1:0,1:1:3:32,3,0	./.:.:.:.:.	0/0:1,0:1:3:0,3,32	0/0:2,0:2:3:0,3,45	0/0:3,0:3:9:0,9,90	0/0:1,0:1:3:0,3,31	0/0:4,0:4:12:0,12,121	1/1:0,3:3:9:95,9,0	0/0:5,0:5:15:0,15,151	0/0:4,0:4:12:0,12,118	1/1:0,3:3:9:96,9,0	1/1:0,6:6:18:181,18,0	1/1:0,3:3:9:87,9,0	0/0:9,0:9:27:0,27,284	0/0:1,0:1:3:0,3,32	0/0:2,0:2:6:0,6,60	1/1:0,5:5:12:142,12,0	0/0:3,0:3:9:0,9,96	0/0:1,0:1:3:0,3,32	0/0:5,0:5:15:0,15,160	0/0:3,0:3:6:0,6,64	0/0:2,0:2:6:0,6,64	0/0:2,0:2:6:0,6,62	0/0:5,0:5:15:0,15,152	0/0:3,0:3:9:0,9,94	0/0:7,0:7:21:0,21,211	./.:.:.:.:.	0/0:1,0:1:3:0,3,32	./.:.:.:.:.	./.:.:.:.:.	0/0:3,0:3:6:0,6,76	0/0:4,0:4:12:0,12,125	0/0:3,0:3:6:0,6,61	0/0:2,0:2:6:0,6,63	0/0:4,0:4:9:0,9,105	0/0:13,0:13:39:0,39,449
chr0	151345143	.	G	A	3518.66	.	AC=48;AF=0.192;AN=250;BaseQRankSum=3.340;DP=676;Dels=0.00;FS=3.128;HaplotypeScore=0.0314;InbreedingCoeff=0.6385;MLEAC=44;MLEAF=0.176;MQ=59.82;MQ0=0;MQRankSum=0.234;QD=25.87;ReadPosRankSum=-1.987	GT:AD:DP:GQ:PL	0/0:34,0:34:99:0,102,1053	0/0:13,0:13:39:0,39,401	0/0:7,0:7:21:0,21,207	1/1:0,22:22:66:681,66,0	0/0:4,0:4:12:0,12,125	0/0:6,0:6:18:0,18,178	0/0:16,0:16:48:0,48,485	1/1:0,2:2:6:69,6,0	./.:.:.:.:.	1/1:0,14:14:36:386,36,0	1/1:0,3:3:9:89,9,0	0/0:9,0:9:27:0,27,266	0/0:8,0:8:24:0,24,243	0/0:1,0:1:3:0,3,30	0/0:9,0:9:27:0,27,269	1/1:0,7:7:21:214,21,0	1/1:0,11:11:27:310,27,0	./.:.:.:.:.	0/0:6,0:6:18:0,18,186	0/0:13,0:13:36:0,36,378	1/1:0,4:4:12:122,12,0	0/0:8,0:8:21:0,21,220	0/0:12,0:12:36:0,36,347	0/0:15,0:15:42:0,42,438	./.:.:.:.:.	1/1:0,12:12:36:375,36,0	0/0:9,0:9:24:0,24,263	0/0:2,0:2:6:0,6,67	0/0:2,0:2:6:0,6,61	0/0:18,0:18:54:0,54,542	0/0:5,0:5:15:0,15,152	0/0:3,0:3:9:0,9,97	0/0:15,0:15:45:0,45,454	0/1:1,4:5:15:116,0,15	0/0:13,0:13:39:0,39,386	./.:.:.:.:.	0/0:11,0:11:33:0,33,330	0/0:6,0:6:18:0,18,175	0/0:9,0:9:27:0,27,271	0/0:1,0:1:3:0,3,32	0/0:4,0:4:12:0,12,123	0/0:9,0:9:27:0,27,269	0/0:17,0:17:48:0,48,498	0/0:11,0:11:30:0,30,321	0/0:12,0:12:36:0,36,359	0/0:8,0:8:21:0,21,227	0/0:5,0:5:15:0,15,158	0/1:3,1:4:20:20,0,87	1/1:0,3:3:6:76,6,0	1/1:0,1:1:3:33,3,0	./.:.:.:.:.	1/1:0,1:1:3:31,3,0	1/1:0,6:6:15:172,15,0	0/0:1,0:1:3:0,3,32	0/0:5,0:5:15:0,15,151	1/1:0,2:2:6:66,6,0	0/0:2,0:2:6:0,6,58	0/0:2,0:2:6:0,6,62	0/0:2,0:2:6:0,6,58	0/0:2,0:2:6:0,6,61	0/0:2,0:2:6:0,6,62	0/0:3,0:3:6:0,6,79	1/1:0,3:3:9:94,9,0	0/0:1,0:1:3:0,3,29	0/0:5,0:5:12:0,12,138	0/0:7,0:7:21:0,21,211	0/0:1,0:1:3:0,3,30	1/1:0,6:6:18:188,18,0	0/0:3,0:3:9:0,9,94	./.:.:.:.:.	1/1:0,4:4:12:122,12,0	0/0:1,0:1:3:0,3,29	0/0:4,0:4:12:0,12,122	0/0:9,0:9:27:0,27,262	0/0:2,0:2:6:0,6,57	0/0:5,0:5:15:0,15,145	0/0:2,0:2:6:0,6,61	0/0:2,0:2:6:0,6,57	0/0:2,0:2:6:0,6,59	0/0:2,0:2:6:0,6,57	./.:.:.:.:.	0/0:4,0:4:12:0,12,122	0/0:5,0:5:15:0,15,152	0/0:4,0:4:12:0,12,126	0/0:2,0:2:6:0,6,57	0/0:6,0:6:18:0,18,173	0/0:1,0:1:3:0,3,33	0/0:5,0:5:15:0,15,137	0/0:3,0:3:9:0,9,94	1/1:0,4:4:12:131,12,0	0/0:2,0:2:6:0,6,55	0/0:1,0:1:3:0,3,30	0/0:3,0:3:9:0,9,88	0/0:2,0:2:6:0,6,61	0/0:4,0:4:12:0,12,126	0/0:4,0:4:12:0,12,127	0/0:2,0:2:6:0,6,63	0/0:1,0:1:3:0,3,31	0/0:3,0:3:9:0,9,89	./.:.:.:.:.	0/0:3,0:3:9:0,9,89	1/1:0,1:1:3:32,3,0	./.:.:.:.:.	0/0:1,0:1:3:0,3,32	0/0:2,0:2:3:0,3,45	0/0:2,0:2:6:0,6,60	0/0:3,0:3:9:0,9,97	0/0:4,0:4:12:0,12,119	1/1:0,3:3:9:93,9,0	0/0:5,0:5:15:0,15,149	0/0:4,0:4:12:0,12,117	1/1:0,3:3:9:96,9,0	1/1:0,8:8:24:245,24,0	1/1:0,3:3:9:92,9,0	0/0:9,0:9:27:0,27,284	0/0:2,0:2:6:0,6,62	0/0:1,0:1:3:0,3,30	1/1:0,4:4:9:108,9,0	0/0:2,0:2:6:0,6,63	0/0:2,0:2:6:0,6,57	0/0:6,0:6:18:0,18,178	0/0:3,0:3:9:0,9,95	0/0:5,0:5:15:0,15,151	0/0:2,0:2:6:0,6,61	0/0:5,0:5:15:0,15,149	0/0:4,0:4:12:0,12,117	0/0:5,0:5:15:0,15,147	./.:.:.:.:.	0/0:1,0:1:3:0,3,34	./.:.:.:.:.	./.:.:.:.:.	0/0:3,0:3:6:0,6,76	0/0:4,0:4:12:0,12,116	0/0:3,0:3:9:0,9,83	0/0:2,0:2:6:0,6,61	0/0:4,0:4:9:0,9,106	0/0:15,0:15:45:0,45,466
chr0	151345208	.	C	T	1748.95	.	AC=22;AF=0.087;AN=254;BaseQRankSum=-0.281;DP=739;Dels=0.00;FS=0.458;HaplotypeScore=0.0440;InbreedingCoeff=0.4845;MLEAC=20;MLEAF=0.079;MQ=59.71;MQ0=0;MQRankSum=-0.296;QD=22.71;ReadPosRankSum=2.586	GT:AD:DP:GQ:PL	0/0:36,0:36:99:0,108,1141	0/0:12,0:12:36:0,36,371	0/0:12,0:12:36:0,36,381	0/0:29,0:29:87:0,87,874	0/0:8,0:8:24:0,24,237	0/0:10,0:10:30:0,30,305	0/0:11,0:11:33:0,33,347	0/0:1,0:1:3:0,3,32	0/0:1,0:1:3:0,3,31	0/0:14,0:14:36:0,36,400	0/0:5,0:5:15:0,15,161	1/1:0,10:10:27:285,27,0	0/0:7,0:7:18:0,18,177	0/0:3,0:3:9:0,9,97	0/0:11,0:11:33:0,33,340	0/0:15,0:15:45:0,45,461	0/0:10,0:10:30:0,30,303	0/0:4,0:4:12:0,12,129	0/0:8,0:8:24:0,24,246	0/0:7,0:7:21:0,21,214	0/0:3,0:3:9:0,9,105	0/0:14,0:14:39:0,39,416	0/0:16,0:16:48:0,48,483	0/1:6,4:10:93:93,0,160	0/0:1,0:1:3:0,3,31	0/0:16,0:16:48:0,48,493	0/0:14,0:14:42:0,42,421	0/0:4,0:4:12:0,12,130	0/0:1,0:1:3:0,3,32	0/0:13,0:13:39:0,39,408	0/0:5,0:5:15:0,15,160	0/0:3,0:3:9:0,9,90	0/0:11,0:11:33:0,33,349	0/0:2,0:2:6:0,6,65	0/0:10,0:10:27:0,27,288	0/0:1,0:1:3:0,3,32	0/0:13,0:13:36:0,36,379	0/0:6,0:6:18:0,18,185	0/0:9,0:9:27:0,27,276	0/0:2,0:2:6:0,6,65	0/0:3,0:3:9:0,9,96	0/0:13,0:13:36:0,36,386	0/0:15,0:15:42:0,42,437	0/0:13,0:13:33:0,33,364	1/1:0,17:17:48:501,48,0	0/0:12,0:12:36:0,36,365	0/0:7,0:7:21:0,21,218	0/0:4,0:4:12:0,12,133	0/0:2,0:2:6:0,6,52	0/0:4,0:4:12:0,12,125	0/0:1,0:1:3:0,3,32	0/0:3,0:3:9:0,9,94	0/0:7,0:7:18:0,18,195	0/0:2,0:2:6:0,6,52	0/0:4,0:4:12:0,12,118	0/0:2,0:2:6:0,6,61	1/1:0,4:4:9:103,9,0	1/1:0,8:8:21:227,21,0	0/0:1,0:1:3:0,3,29	0/0:3,0:3:6:0,6,60	0/0:2,0:2:6:0,6,65	0/0:1,0:1:3:0,3,30	0/0:4,0:4:12:0,12,122	0/0:1,0:1:3:0,3,29	0/0:5,0:5:15:0,15,151	0/0:4,0:4:12:0,12,117	./.:.:.:.:.	0/0:7,0:7:21:0,21,216	0/0:4,0:4:12:0,12,126	./.:.:.:.:.	0/0:1,0:1:3:0,3,32	0/0:2,0:2:6:0,6,61	0/0:2,0:2:6:0,6,55	0/1:1,4:5:19:108,0,19	1/1:0,4:4:12:126,12,0	1/1:0,5:5:15:152,15,0	0/0:2,0:2:6:0,6,61	0/0:5,0:5:15:0,15,156	./.:.:.:.:.	0/0:5,0:5:15:0,15,150	0/0:2,0:2:6:0,6,62	0/0:4,0:4:12:0,12,122	0/0:6,0:6:18:0,18,185	0/0:5,0:5:15:0,15,158	0/0:2,0:2:6:0,6,61	0/0:7,0:7:21:0,21,220	0/0:3,0:3:9:0,9,95	0/0:6,0:6:18:0,18,182	0/0:4,0:4:12:0,12,120	0/0:6,0:6:18:0,18,191	0/0:4,0:4:12:0,12,120	./.:.:.:.:.	0/0:3,0:3:9:0,9,86	./.:.:.:.:.	0/0:3,0:3:9:0,9,93	0/0:2,0:2:6:0,6,62	0/0:3,0:3:9:0,9,95	0/0:2,0:2:6:0,6,63	0/0:3,0:3:9:0,9,92	0/0:2,0:2:6:0,6,62	0/0:5,0:5:15:0,15,155	./.:.:.:.:.	0/0:2,0:2:6:0,6,59	0/0:3,0:3:9:0,9,89	0/0:2,0:2:6:0,6,59	0/0:1,0:1:3:0,3,30	0/0:4,0:4:12:0,12,127	0/0:4,0:4:12:0,12,118	0/0:2,0:2:6:0,6,62	0/0:1,0:1:3:0,3,29	0/0:1,0:1:3:0,3,31	0/0:2,0:2:6:0,6,62	0/0:10,0:10:30:0,30,306	0/0:3,0:3:9:0,9,92	0/0:4,0:4:12:0,12,120	0/0:6,0:6:18:0,18,182	./.:.:.:.:.	0/0:2,0:2:6:0,6,64	0/0:1,0:1:3:0,3,32	0/0:3,0:3:9:0,9,97	1/1:0,5:5:15:159,15,0	1/1:0,3:3:9:94,9,0	0/0:6,0:6:18:0,18,193	./.:.:.:.:.	0/0:6,0:6:18:0,18,187	0/0:5,0:5:15:0,15,155	1/1:0,3:3:9:95,9,0	1/1:0,3:3:9:91,9,0	0/0:1,0:1:3:0,3,29	./.:.:.:.:.	./.:.:.:.:.	0/0:3,0:3:6:0,6,71	0/0:2,0:2:6:0,6,58	0/0:3,0:3:9:0,9,90	0/0:2,0:2:6:0,6,62	0/0:3,0:3:6:0,6,76	0/0:19,0:19:57:0,57,628
chr0	151345252	.	G	A	6900.37	.	AC=78;AF=0.305;AN=256;BaseQRankSum=-0.736;DP=826;Dels=0.00;FS=0.271;HaplotypeScore=0.2090;InbreedingCoeff=0.7129;MLEAC=74;MLEAF=0.289;MQ=59.61;MQ0=0;MQRankSum=1.587;QD=26.34;ReadPosRankSum=0.478	GT:AD:DP:GQ:PL	1/1:0,39:39:99:1253,117,0	0/0:13,0:13:33:0,33,366	0/0:13,0:13:39:0,39,405	0/0:28,0:28:84:0,84,842	1/1:0,9:9:27:270,27,0	1/1:0,16:16:48:483,48,0	0/0:10,0:10:30:0,30,307	0/0:3,0:3:9:0,9,89	0/0:3,0:3:9:0,9,92	0/0:9,0:9:27:0,27,268	0/0:6,0:6:18:0,18,189	0/0:15,0:15:39:0,39,413	0/0:10,0:10:21:0,21,256	0/0:1,0:1:3:0,3,34	1/1:0,8:8:24:235,24,0	0/0:18,0:18:51:0,51,530	0/0:9,0:9:27:0,27,261	0/1:1,1:2:25:25,0,25	1/1:0,9:9:21:247,21,0	0/0:6,0:6:18:0,18,178	0/0:7,0:7:21:0,21,223	0/0:19,0:19:54:0,54,565	0/0:20,0:20:60:0,60,602	0/0:16,0:16:48:0,48,483	0/0:1,0:1:3:0,3,30	0/0:21,0:21:63:0,63,647	1/1:0,19:19:54:565,54,0	1/1:0,1:1:3:31,3,0	1/1:0,4:4:12:126,12,0	1/1:0,19:19:57:569,57,0	1/1:0,7:7:21:221,21,0	1/1:0,2:2:6:55,6,0	1/1:0,16:16:48:489,48,0	0/0:4,0:4:12:0,12,128	0/0:11,0:11:33:0,33,337	1/1:0,2:2:6:62,6,0	0/0:15,0:15:39:0,39,423	1/1:0,8:8:21:235,21,0	1/1:0,13:13:39:399,39,0	0/0:1,0:1:3:0,3,32	1/1:0,2:2:6:62,6,0	0/0:6,0:6:18:0,18,189	0/0:13,0:13:30:0,30,334	0/0:9,0:9:27:0,27,279	0/0:17,0:17:48:0,48,524	0/0:11,0:11:33:0,33,344	0/0:11,0:11:27:0,27,297	0/0:2,0:2:6:0,6,49	0/1:1,1:2:25:25,0,26	0/0:4,0:4:12:0,12,117	0/0:1,0:1:3:0,3,31	0/0:1,0:1:3:0,3,31	0/0:2,0:2:6:0,6,64	0/0:2,0:2:6:0,6,66	0/0:6,0:6:18:0,18,184	0/0:2,0:2:6:0,6,61	0/0:5,0:5:12:0,12,135	0/0:8,0:8:18:0,18,215	./.:.:.:.:.	0/0:7,0:7:21:0,21,212	1/1:0,3:3:9:86,9,0	1/1:0,2:2:6:62,6,0	0/0:7,0:7:21:0,21,209	0/0:4,0:4:9:0,9,106	1/1:0,5:5:15:154,15,0	1/1:0,5:5:15:148,15,0	./.:.:.:.:.	0/0:5,0:5:15:0,15,151	1/1:0,7:7:21:210,21,0	./.:.:.:.:.	./.:.:.:.:.	0/0:5,0:5:15:0,15,153	0/0:2,0:2:6:0,6,65	0/0:6,0:6:18:0,18,179	0/0:4,0:4:12:0,12,120	0/0:2,0:2:6:0,6,64	0/0:3,0:3:9:0,9,83	0/0:1,0:1:3:0,3,32	0/0:1,0:1:3:0,3,30	1/1:0,5:5:15:160,15,0	1/1:0,2:2:6:61,6,0	0/0:4,0:4:12:0,12,117	0/0:2,0:2:6:0,6,65	0/0:3,0:3:9:0,9,92	1/1:0,4:4:12:118,12,0	0/0:4,0:4:12:0,12,126	1/1:0,3:3:9:89,9,0	0/1:8,1:9:4:4,0,225	1/1:0,2:2:6:65,6,0	0/1:5,1:6:14:14,0,140	1/1:0,3:3:9:93,9,0	1/1:0,1:1:3:30,3,0	1/1:0,5:5:15:149,15,0	./.:.:.:.:.	1/1:0,3:3:9:91,9,0	1/1:0,1:1:3:30,3,0	1/1:0,4:4:12:126,12,0	1/1:0,3:3:9:94,9,0	0/0:4,0:4:12:0,12,123	0/0:3,0:3:9:0,9,88	0/0:10,0:10:30:0,30,300	./.:.:.:.:.	1/1:0,1:1:3:32,3,0	0/0:4,0:4:12:0,12,126	0/0:4,0:4:12:0,12,122	0/0:2,0:2:3:0,3,32	0/0:9,0:9:27:0,27,295	0/0:5,0:5:15:0,15,150	0/0:5,0:5:15:0,15,155	0/0:1,0:1:3:0,3,29	0/0:3,0:3:9:0,9,93	0/0:5,0:5:15:0,15,160	0/0:11,0:11:33:0,33,333	0/0:4,0:4:12:0,12,118	1/1:0,4:4:12:121,12,0	1/1:0,5:5:15:157,15,0	1/1:0,1:1:3:31,3,0	0/0:4,0:4:12:0,12,119	0/0:1,0:1:3:0,3,30	0/0:3,0:3:9:0,9,93	0/0:1,0:1:3:0,3,32	0/0:3,0:3:9:0,9,92	0/0:4,0:4:12:0,12,120	0/0:2,0:2:6:0,6,60	0/0:7,0:7:21:0,21,220	0/0:8,0:8:24:0,24,245	0/0:4,0:4:12:0,12,121	0/0:4,0:4:12:0,12,116	./.:.:.:.:.	./.:.:.:.:.	./.:.:.:.:.	0/0:1,0:1:3:0,3,31	0/0:2,0:2:6:0,6,63	0/0:3,0:3:9:0,9,92	0/0:1,0:1:3:0,3,31	0/0:4,0:4:9:0,9,100	0/0:22,0:22:63:0,63,685
chr0	151345290	.	C	T	3577.98	.	AC=49;AF=0.188;AN=260;BaseQRankSum=2.024;DP=818;Dels=0.00;FS=3.524;HaplotypeScore=0.0774;InbreedingCoeff=0.6615;MLEAC=43;MLEAF=0.165;MQ=59.49;MQ0=0;MQRankSum=0.623;QD=26.90;ReadPosRankSum=-0.430	GT:AD:DP:GQ:PL	0/0:41,0:41:99:0,123,1280	0/0:11,0:11:30:0,30,324	0/0:11,0:11:33:0,33,343	1/1:0,23:23:69:701,69,0	0/0:5,0:5:15:0,15,146	0/0:16,0:16:45:0,45,472	0/0:16,0:16:48:0,48,482	1/1:0,5:5:15:162,15,0	1/1:0,4:4:12:119,12,0	1/1:0,8:8:24:257,24,0	1/1:0,2:2:6:58,6,0	0/0:12,0:12:36:0,36,372	0/0:13,0:13:30:0,30,344	0/0:1,0:1:3:0,3,32	0/0:7,0:7:21:0,21,207	1/1:0,15:15:45:461,45,0	1/1:0,8:8:24:237,24,0	0/0:2,0:2:6:0,6,62	0/0:10,0:10:24:0,24,270	0/0:9,0:9:27:0,27,272	1/1:0,8:8:24:258,24,0	0/0:19,0:19:51:0,51,535	0/0:20,0:20:57:0,57,597	0/0:17,0:17:51:0,51,496	0/0:2,0:2:6:0,6,65	1/1:0,14:14:42:432,42,0	0/0:16,0:16:36:0,36,414	0/0:3,0:3:9:0,9,95	0/0:4,0:4:12:0,12,130	0/0:22,0:22:66:0,66,662	0/0:8,0:8:24:0,24,240	0/0:4,0:4:12:0,12,126	0/0:15,0:15:42:0,42,441	1/1:0,4:4:9:98,9,0	0/0:13,0:13:39:0,39,402	0/0:4,0:4:12:0,12,117	0/0:19,0:19:54:0,54,563	0/0:4,0:4:12:0,12,124	0/0:15,0:15:45:0,45,448	1/1:0,1:1:3:34,3,0	0/0:2,0:2:6:0,6,49	0/0:8,0:8:24:0,24,249	0/0:8,0:8:24:0,24,243	0/0:16,0:16:39:0,39,441	0/0:14,0:14:42:0,42,415	0/0:6,0:6:15:0,15,147	0/0:14,0:14:39:0,39,412	0/0:3,0:3:6:0,6,59	0/0:1,0:1:3:0,3,32	1/1:0,1:1:3:31,3,0	1/1:0,1:1:3:32,3,0	./.:.:.:.:.	1/1:0,2:2:6:59,6,0	0/0:3,0:3:9:0,9,89	0/0:6,0:6:18:0,18,181	1/1:0,4:4:12:118,12,0	0/0:7,0:7:21:0,21,216	0/0:3,0:3:9:0,9,94	./.:.:.:.:.	0/0:9,0:9:27:0,27,276	0/0:4,0:4:12:0,12,117	0/0:2,0:2:6:0,6,62	1/1:0,7:7:21:214,21,0	0/0:5,0:5:12:0,12,137	0/0:2,0:2:6:0,6,61	0/0:2,0:2:6:0,6,59	0/0:1,0:1:3:0,3,32	1/1:0,2:2:6:63,6,0	0/0:4,0:4:12:0,12,118	1/1:0,3:3:9:89,9,0	./.:.:.:.:.	0/0:4,0:4:12:0,12,120	0/0:3,0:3:9:0,9,89	0/0:4,0:4:12:0,12,114	0/0:2,0:2:6:0,6,60	0/0:1,0:1:3:0,3,32	0/0:5,0:5:15:0,15,157	0/0:2,0:2:6:0,6,63	0/0:3,0:3:9:0,9,89	0/0:5,0:5:12:0,12,136	0/0:3,0:3:9:0,9,86	0/0:3,0:3:9:0,9,93	0/0:1,0:1:3:0,3,31	0/0:1,0:1:3:0,3,31	0/0:2,0:2:6:0,6,57	0/0:5,0:5:15:0,15,152	0/0:2,0:2:6:0,6,53	0/0:9,0:9:27:0,27,274	0/0:1,0:1:3:0,3,30	0/1:1,3:4:21:83,0,21	0/0:4,0:4:12:0,12,125	0/0:3,0:3:9:0,9,86	0/0:6,0:6:18:0,18,180	0/0:1,0:1:3:0,3,31	0/0:2,0:2:6:0,6,62	0/0:2,0:2:6:0,6,61	0/0:8,0:8:24:0,24,235	0/0:1,0:1:3:0,3,31	0/0:4,0:4:12:0,12,117	0/0:3,0:3:9:0,9,91	0/0:13,0:13:39:0,39,398	1/1:0,1:1:3:32,3,0	0/0:2,0:2:6:0,6,59	0/0:3,0:3:9:0,9,87	0/0:4,0:4:12:0,12,122	0/0:1,0:1:3:0,3,31	0/0:9,0:9:27:0,27,274	0/0:2,0:2:6:0,6,61	1/1:0,1:1:3:33,3,0	0/0:4,0:4:12:0,12,118	0/0:3,0:3:9:0,9,89	1/1:0,1:1:3:34,3,0	1/1:0,8:8:24:237,24,0	1/1:0,4:4:12:123,12,0	0/0:4,0:4:12:0,12,121	0/0:2,0:2:6:0,6,61	0/0:4,0:4:9:0,9,108	1/1:0,2:2:6:61,6,0	./.:.:.:.:.	0/0:2,0:2:6:0,6,59	0/0:5,0:5:12:0,12,135	0/0:2,0:2:6:0,6,60	0/0:4,0:4:9:0,9,94	0/0:4,0:4:12:0,12,125	0/0:7,0:7:21:0,21,204	0/0:7,0:7:21:0,21,210	0/0:6,0:6:15:0,15,167	0/0:2,0:2:6:0,6,63	./.:.:.:.:.	./.:.:.:.:.	./.:.:.:.:.	0/0:1,0:1:3:0,3,29	0/0:6,0:6:12:0,12,149	0/0:5,0:5:12:0,12,131	0/0:1,0:1:3:0,3,29	0/0:6,0:6:12:0,12,150	0/0:26,0:26:78:0,78,806
chr0	151346013	.	G	A	4911.42	.	AC=51;AF=0.192;AN=266;BaseQRankSum=-1.093;DP=915;Dels=0.00;FS=0.000;HaplotypeScore=0.1932;InbreedingCoeff=0.5901;MLEAC=46;MLEAF=0.173;MQ=59.55;MQ0=0;MQRankSum=-1.244;QD=25.58;ReadPosRankSum=0.027	GT:AD:DP:GQ:PL	0/0:57,0:57:99:0,171,1861	0/0:22,0:22:66:0,66,677	0/0:21,0:21:60:0,60,638	1/1:0,48:49:99:1394,129,0	0/0:10,0:10:30:0,30,306	0/0:7,0:7:18:0,18,200	0/0:8,0:8:21:0,21,224	1/1:0,2:2:6:67,6,0	1/1:0,1:1:3:32,3,0	1/1:0,17:17:45:489,45,0	1/1:0,3:3:9:94,9,0	0/0:13,0:13:39:0,39,396	0/0:12,0:12:36:0,36,374	0/0:1,0:1:3:0,3,32	0/0:23,0:23:63:0,63,665	1/1:0,22:22:63:650,63,0	1/1:0,12:12:36:351,36,0	0/0:2,0:2:6:0,6,63	0/0:9,0:9:24:0,24,258	0/0:1,0:1:3:0,3,34	./.:.:.:.:.	0/0:8,0:8:24:0,24,231	0/0:13,0:13:39:0,39,407	0/0:23,0:23:69:0,69,707	0/0:2,0:2:6:0,6,66	1/1:0,19:19:54:556,54,0	0/0:18,0:18:48:0,48,523	0/0:1,0:1:3:0,3,34	0/0:1,0:1:3:0,3,30	0/0:14,0:14:42:0,42,421	0/0:5,0:5:15:0,15,156	0/0:2,0:2:6:0,6,61	0/0:18,0:18:51:0,51,531	1/1:0,1:1:3:33,3,0	0/0:16,0:16:48:0,48,492	0/1:1,1:2:26:26,0,26	0/0:13,0:13:36:0,36,384	0/0:11,0:11:33:0,33,321	0/0:9,0:9:21:0,21,237	0/1:1,3:4:21:85,0,21	0/0:3,0:3:6:0,6,63	0/0:11,0:11:33:0,33,326	0/0:17,0:17:51:0,51,509	0/0:15,0:15:42:0,42,447	0/0:19,0:20:57:0,57,586	0/0:14,0:14:42:0,42,427	0/0:7,0:7:21:0,21,206	0/1:1,1:2:26:26,0,28	0/1:2,1:3:23:23,0,50	1/1:0,4:4:12:122,12,0	1/1:0,1:1:3:30,3,0	1/1:0,2:2:6:61,6,0	1/1:0,7:7:21:210,21,0	0/0:1,0:1:3:0,3,31	0/0:5,0:5:15:0,15,152	1/1:0,2:2:6:61,6,0	0/0:7,0:7:21:0,21,208	0/0:4,0:4:12:0,12,124	0/0:5,0:5:15:0,15,152	0/0:7,0:7:21:0,21,220	0/0:5,0:5:15:0,15,151	0/0:1,0:1:3:0,3,31	1/1:0,7:7:21:210,21,0	0/0:2,0:2:6:0,6,60	0/0:7,0:7:21:0,21,215	0/0:2,0:2:6:0,6,59	0/0:2,0:2:6:0,6,59	0/0:11,0:11:33:0,33,340	0/0:5,0:5:15:0,15,143	./.:.:.:.:.	1/1:0,2:2:6:61,6,0	0/0:3,0:3:9:0,9,97	0/0:1,0:1:3:0,3,31	0/0:4,0:4:12:0,12,120	0/0:5,0:5:15:0,15,145	0/0:2,0:2:6:0,6,62	0/0:1,0:1:3:0,3,30	0/0:4,0:4:12:0,12,121	0/0:1,0:1:3:0,3,31	0/0:5,0:5:15:0,15,148	./.:.:.:.:.	0/0:3,0:3:9:0,9,94	0/0:2,0:2:6:0,6,61	0/0:1,0:1:3:0,3,28	0/0:6,0:6:18:0,18,186	0/0:4,0:4:12:0,12,124	0/0:2,0:2:6:0,6,60	0/0:5,0:5:15:0,15,157	0/0:3,0:3:9:0,9,90	1/1:0,1:1:3:32,3,0	0/0:3,0:3:9:0,9,94	0/0:5,0:5:15:0,15,150	0/0:7,0:7:21:0,21,205	0/0:1,0:1:3:0,3,31	0/0:4,0:4:12:0,12,121	0/0:4,0:4:12:0,12,122	0/0:5,0:5:12:0,12,127	0/0:2,0:2:6:0,6,59	0/0:6,0:6:18:0,18,183	0/0:1,0:1:3:0,3,29	0/1:3,1:4:21:21,0,80	1/1:0,2:2:6:59,6,0	0/0:1,0:1:3:0,3,32	0/0:5,0:5:15:0,15,150	0/0:1,0:1:3:0,3,32	0/0:6,0:6:18:0,18,180	0/0:1,0:1:3:0,3,32	0/0:8,0:8:24:0,24,245	1/1:0,3:3:9:89,9,0	0/0:1,0:1:3:0,3,32	0/0:6,0:6:18:0,18,187	1/1:0,3:3:9:92,9,0	1/1:0,11:11:30:314,30,0	1/1:0,3:3:9:93,9,0	0/0:3,0:3:9:0,9,88	0/0:5,0:5:12:0,12,139	0/0:2,0:2:6:0,6,60	1/1:0,3:3:9:89,9,0	0/0:3,0:3:9:0,9,86	0/0:4,0:4:12:0,12,115	0/0:6,0:6:18:0,18,178	0/0:6,0:6:18:0,18,188	0/0:5,0:5:15:0,15,152	0/0:3,0:3:9:0,9,97	0/0:4,0:4:12:0,12,122	0/0:7,0:7:21:0,21,214	0/0:5,0:5:15:0,15,163	0/0:5,0:5:15:0,15,137	0/0:3,0:3:9:0,9,94	0/0:2,0:2:3:0,3,45	0/0:4,0:4:6:0,6,89	0/0:3,0:3:6:0,6,69	0/0:4,0:4:6:0,6,89	0/0:8,0:8:12:0,12,179	0/0:8,0:8:15:0,15,196	./.:.:.:.:.	0/0:23,0:23:69:0,69,761
chr0	151346043	.	A	C	3659.8	.	AC=34;AF=0.132;AN=258;BaseQRankSum=-5.834;DP=873;Dels=0.00;FS=4.567;HaplotypeScore=0.0763;InbreedingCoeff=0.5865;MLEAC=31;MLEAF=0.120;MQ=59.50;MQ0=0;MQRankSum=1.742;QD=25.59;ReadPosRankSum=0.907	GT:AD:DP:GQ:PL	0/0:52,0:52:99:0,156,1641	0/0:21,0:21:63:0,63,666	0/0:16,0:16:42:0,42,449	1/1:0,41:41:99:1185,117,0	0/0:9,0:9:27:0,27,275	0/0:11,0:11:30:0,30,320	0/0:11,0:11:33:0,33,337	0/0:3,0:3:9:0,9,95	1/1:0,2:2:6:62,6,0	1/1:0,15:15:42:439,42,0	1/1:0,4:4:12:125,12,0	0/0:14,0:14:42:0,42,428	0/0:11,0:11:33:0,33,342	0/0:1,0:1:3:0,3,32	0/0:19,0:19:57:0,57,593	1/1:0,23:23:66:681,66,0	1/1:0,13:13:39:393,39,0	0/0:2,0:2:6:0,6,64	0/0:7,0:7:21:0,21,212	./.:.:.:.:.	./.:.:.:.:.	0/0:8,0:8:21:0,21,233	0/0:14,0:14:30:0,30,366	0/0:19,0:19:57:0,57,581	0/0:4,0:4:12:0,12,121	0/0:21,0:21:60:0,60,627	0/0:21,0:21:57:0,57,621	0/0:1,0:1:3:0,3,32	./.:.:.:.:.	0/0:18,0:18:54:0,54,549	0/0:4,0:4:12:0,12,128	0/0:1,0:1:3:0,3,32	0/0:15,0:15:42:0,42,439	1/1:0,2:2:6:63,6,0	0/0:14,0:14:39:0,39,418	0/0:2,0:2:6:0,6,64	0/0:18,0:18:51:0,51,535	0/0:10,0:10:30:0,30,308	0/0:8,0:8:21:0,21,230	0/0:7,0:7:21:0,21,212	0/0:4,0:4:12:0,12,128	0/0:12,0:12:33:0,33,345	0/0:16,0:16:48:0,48,505	0/0:16,0:16:48:0,48,509	0/0:16,0:16:45:0,45,465	0/0:14,0:14:36:0,36,405	0/0:6,0:6:18:0,18,188	0/0:2,0:2:6:0,6,66	./.:.:.:.:.	1/1:0,4:4:12:124,12,0	1/1:0,2:2:6:59,6,0	1/1:0,2:2:6:57,6,0	1/1:0,6:6:18:182,18,0	0/0:1,0:1:3:0,3,32	0/0:2,0:2:6:0,6,62	1/1:0,2:2:6:60,6,0	0/0:5,0:5:15:0,15,158	0/0:6,0:6:18:0,18,192	0/0:4,0:4:12:0,12,120	0/0:6,0:6:18:0,18,184	0/0:7,0:7:21:0,21,210	0/0:1,0:1:3:0,3,31	1/1:0,7:7:21:215,21,0	0/0:1,0:1:3:0,3,34	0/0:4,0:4:12:0,12,119	./.:.:.:.:.	0/0:4,0:4:12:0,12,109	0/0:13,0:13:39:0,39,407	0/0:4,0:4:12:0,12,127	./.:.:.:.:.	0/0:2,0:2:6:0,6,61	0/0:3,0:3:9:0,9,88	0/0:4,0:4:12:0,12,128	0/0:4,0:4:12:0,12,123	0/0:7,0:7:18:0,18,201	0/0:2,0:2:6:0,6,63	0/0:3,0:3:9:0,9,94	0/0:3,0:3:9:0,9,92	0/0:1,0:1:3:0,3,32	0/0:5,0:5:15:0,15,149	./.:.:.:.:.	0/0:3,0:3:9:0,9,92	0/0:1,0:1:3:0,3,34	0/0:1,0:1:3:0,3,34	0/0:4,0:4:12:0,12,122	0/0:6,0:6:18:0,18,195	0/0:3,0:3:9:0,9,97	0/0:5,0:5:15:0,15,154	0/0:3,0:3:9:0,9,96	0/0:2,0:2:6:0,6,57	0/0:2,0:2:6:0,6,63	0/0:6,0:6:18:0,18,182	0/0:3,0:3:9:0,9,93	0/0:1,0:1:3:0,3,32	0/0:2,0:2:6:0,6,59	0/0:3,0:3:9:0,9,94	0/0:6,0:6:18:0,18,191	./.:.:.:.:.	0/0:1,0:1:3:0,3,31	0/0:1,0:1:3:0,3,31	0/0:3,0:3:9:0,9,95	1/1:0,3:3:9:92,9,0	0/0:3,0:3:9:0,9,91	0/0:3,0:3:9:0,9,92	0/0:1,0:1:3:0,3,33	0/0:6,0:6:18:0,18,183	0/0:3,0:3:9:0,9,93	0/0:7,0:7:18:0,18,200	0/1:3,1:4:20:20,0,83	0/0:1,0:1:3:0,3,32	0/0:5,0:5:15:0,15,154	0/1:3,1:4:20:20,0,83	1/1:0,7:7:18:193,18,0	1/1:0,2:2:6:61,6,0	0/0:3,0:3:9:0,9,96	0/0:4,0:4:9:0,9,107	0/0:3,0:3:9:0,9,95	0/0:3,0:3:9:0,9,97	0/0:2,0:2:6:0,6,61	0/0:3,0:3:9:0,9,92	0/0:5,0:5:15:0,15,158	0/0:7,0:7:21:0,21,218	0/0:4,0:4:12:0,12,112	0/0:3,0:3:9:0,9,95	0/0:3,0:3:9:0,9,90	0/0:6,0:6:18:0,18,184	0/0:4,0:4:12:0,12,118	0/0:3,0:3:9:0,9,95	0/0:2,0:2:6:0,6,61	0/0:2,0:2:3:0,3,45	0/0:4,0:4:6:0,6,89	0/0:1,0:1:3:0,3,32	0/0:4,0:4:6:0,6,89	0/0:8,0:8:12:0,12,179	0/0:6,0:6:12:0,12,152	0/0:4,0:4:6:0,6,89	0/0:20,0:20:60:0,60,669
chr0	151346964	.	G	T	471.61	.	AC=21;AF=0.101;AN=208;BaseQRankSum=0.079;DP=317;Dels=0.00;FS=0.000;HaplotypeScore=0.0633;InbreedingCoeff=0.3012;MLEAC=16;MLEAF=0.077;MQ=59.33;MQ0=0;MQRankSum=-0.888;QD=17.47;ReadPosRankSum=0.972	GT:AD:DP:GQ:PL	0/0:11,0:11:33:0,33,333	0/0:6,0:6:18:0,18,181	0/0:4,0:4:12:0,12,115	0/0:11,0:11:30:0,30,312	0/0:4,0:4:9:0,9,91	0/0:1,0:1:3:0,3,29	0/0:4,0:4:12:0,12,122	0/0:3,0:3:9:0,9,89	0/0:2,0:2:6:0,6,60	0/0:3,0:3:9:0,9,83	0/0:1,0:1:3:0,3,31	1/1:0,5:5:15:144,15,0	0/0:5,0:5:15:0,15,144	0/0:2,0:2:6:0,6,61	0/0:6,0:6:18:0,18,175	0/0:6,0:6:15:0,15,160	0/0:11,0:11:33:0,33,332	0/0:2,0:2:6:0,6,59	0/0:1,0:1:3:0,3,26	0/0:5,0:5:15:0,15,142	0/0:1,0:1:3:0,3,31	0/0:8,0:8:24:0,24,237	0/0:7,0:7:21:0,21,204	0/1:2,3:5:42:77,0,42	0/0:2,0:2:6:0,6,55	0/0:5,0:5:15:0,15,148	0/0:3,0:3:9:0,9,91	0/0:3,0:3:9:0,9,98	0/0:1,0:1:3:0,3,33	0/0:5,0:5:15:0,15,145	0/0:4,0:4:12:0,12,124	./.:.:.:.:.	0/0:4,0:4:9:0,9,107	0/0:2,0:2:6:0,6,61	0/0:2,0:2:3:0,3,45	0/0:1,0:1:3:0,3,32	0/0:14,0:14:36:0,36,387	0/0:4,0:4:12:0,12,122	0/0:7,0:7:21:0,21,198	0/0:2,0:2:6:0,6,61	0/0:2,0:2:6:0,6,61	0/0:5,0:5:15:0,15,150	0/0:5,0:5:15:0,15,143	0/0:5,0:5:9:0,9,104	1/1:0,4:4:6:74,6,0	0/0:4,0:4:12:0,12,117	0/0:6,0:6:12:0,12,152	0/0:1,0:1:3:0,3,33	./.:.:.:.:.	0/0:5,0:5:9:0,9,122	./.:.:.:.:.	./.:.:.:.:.	0/0:3,0:3:9:0,9,80	0/0:1,0:1:3:0,3,30	./.:.:.:.:.	0/0:2,0:2:6:0,6,58	1/1:0,2:2:6:59,6,0	1/1:0,3:3:9:90,9,0	0/0:1,0:1:3:0,3,30	./.:.:.:.:.	./.:.:.:.:.	0/0:2,0:2:6:0,6,59	./.:.:.:.:.	0/0:3,0:3:9:0,9,86	0/0:1,0:1:3:0,3,30	0/0:1,0:1:3:0,3,30	0/0:2,0:2:6:0,6,60	./.:.:.:.:.	./.:.:.:.:.	0/0:2,0:2:6:0,6,59	0/0:1,0:1:3:0,3,31	0/0:1,0:1:3:0,3,31	0/0:1,0:1:3:0,3,31	0/0:1,0:1:3:0,3,29	1/1:0,1:1:3:32,3,0	1/1:0,1:1:3:30,3,0	0/0:1,0:1:3:0,3,30	./.:.:.:.:.	./.:.:.:.:.	./.:.:.:.:.	0/0:2,0:2:6:0,6,61	0/0:2,0:2:3:0,3,45	0/0:1,0:1:3:0,3,32	./.:.:.:.:.	./.:.:.:.:.	0/0:4,0:4:12:0,12,123	0/0:1,0:1:3:0,3,29	0/0:2,0:2:6:0,6,59	./.:.:.:.:.	0/0:3,0:3:6:0,6,63	0/0:2,0:2:6:0,6,63	./.:.:.:.:.	./.:.:.:.:.	./.:.:.:.:.	./.:.:.:.:.	0/0:1,0:1:3:0,3,32	0/0:2,0:2:6:0,6,59	./.:.:.:.:.	0/0:1,0:1:3:0,3,28	0/0:1,0:1:3:0,3,29	0/0:3,0:3:9:0,9,89	./.:.:.:.:.	./.:.:.:.:.	./.:.:.:.:.	0/0:2,0:2:3:0,3,45	0/0:1,0:1:3:0,3,32	0/0:1,0:1:3:0,3,31	0/0:2,0:2:6:0,6,50	0/0:4,0:4:12:0,12,118	0/0:2,0:2:6:0,6,62	./.:.:.:.:.	0/0:4,0:4:12:0,12,122	0/0:1,0:1:3:0,3,30	0/0:1,0:1:3:0,3,30	0/0:2,0:2:6:0,6,57	0/0:2,0:2:6:0,6,59	./.:.:.:.:.	0/0:2,0:2:6:0,6,58	./.:.:.:.:.	0/0:1,0:1:3:0,3,23	1/1:0,3:3:6:77,6,0	1/1:0,1:1:3:32,3,0	0/0:2,0:2:6:0,6,59	0/0:2,0:2:6:0,6,61	./.:.:.:.:.	0/0:1,0:1:3:0,3,29	1/1:0,1:1:3:27,3,0	1/1:0,1:1:3:30,3,0	0/0:1,0:1:3:0,3,30	./.:.:.:.:.	./.:.:.:.:.	0/0:6,0:6:12:0,12,151	./.:.:.:.:.	./.:.:.:.:.	./.:.:.:.:.	0/0:2,0:2:3:0,3,45	0/0:6,0:6:18:0,18,179
chr0	151347208	.	C	G	1261.16	.	AC=18;AF=0.072;AN=250;BaseQRankSum=-0.792;DP=830;Dels=0.00;FS=6.292;HaplotypeScore=0.0725;InbreedingCoeff=0.4997;MLEAC=15;MLEAF=0.060;MQ=59.71;MQ0=1;MQRankSum=1.401;QD=26.27;ReadPosRankSum=-0.246	GT:AD:DP:GQ:PL	0/0:49,0:49:99:0,147,1525	0/0:13,0:13:39:0,39,392	0/0:10,0:10:30:0,30,306	0/0:30,0:30:90:0,90,925	0/0:13,0:13:36:0,36,392	0/0:16,0:16:48:0,48,486	0/0:13,0:13:39:0,39,380	0/0:3,0:3:9:0,9,97	0/0:3,0:3:9:0,9,91	0/0:11,0:11:33:0,33,345	0/0:3,0:3:9:0,9,92	0/0:12,0:12:33:0,33,351	0/0:8,0:8:24:0,24,242	0/0:1,0:1:3:0,3,32	0/0:20,0:20:60:0,60,616	0/0:17,0:17:48:0,48,504	0/0:15,0:15:45:0,45,466	0/0:2,0:2:6:0,6,65	0/0:16,1:17:42:0,42,458	0/0:12,0:12:30:0,30,324	0/0:5,0:5:15:0,15,163	1/1:0,14:14:42:441,42,0	0/0:14,0:14:42:0,42,432	0/0:18,0:18:48:0,48,521	0/0:3,0:3:9:0,9,94	0/0:17,0:17:51:0,51,511	0/0:13,0:13:36:0,36,381	0/0:1,0:1:3:0,3,32	0/0:1,0:1:3:0,3,31	0/0:20,0:20:60:0,60,608	0/0:6,0:6:18:0,18,189	0/0:4,0:4:12:0,12,113	0/0:13,0:13:39:0,39,408	0/0:1,0:1:3:0,3,32	0/0:11,0:11:30:0,30,324	0/0:2,0:2:6:0,6,60	0/0:19,0:19:57:0,57,586	0/0:13,0:13:36:0,36,382	0/0:14,0:14:39:0,39,397	0/0:2,0:2:6:0,6,69	0/0:2,0:2:6:0,6,65	0/0:7,0:7:18:0,18,197	0/0:16,0:16:45:0,45,450	0/0:15,0:15:45:0,45,456	0/0:13,0:13:36:0,36,363	0/0:16,0:16:48:0,48,496	0/0:7,0:7:21:0,21,206	0/0:3,0:3:9:0,9,97	./.:.:.:.:.	0/0:3,0:3:9:0,9,89	./.:.:.:.:.	0/0:1,0:1:3:0,3,30	0/0:9,0:9:27:0,27,276	0/0:3,0:3:9:0,9,89	0/0:3,0:3:9:0,9,92	0/0:5,0:5:15:0,15,158	./.:.:.:.:.	0/0:10,0:10:30:0,30,314	0/0:1,0:1:3:0,3,29	0/0:5,0:5:15:0,15,146	0/0:2,0:2:6:0,6,64	0/0:3,0:3:9:0,9,90	0/0:9,0:9:27:0,27,272	0/0:2,0:3:6:0,6,59	0/0:5,0:5:12:0,12,124	0/0:8,0:8:24:0,24,254	0/0:2,0:2:6:0,6,61	0/0:6,0:6:18:0,18,180	0/0:1,0:1:3:0,3,32	./.:.:.:.:.	./.:.:.:.:.	0/0:2,0:2:6:0,6,63	0/0:2,0:2:6:0,6,66	0/0:8,0:8:21:0,21,216	0/0:8,0:8:24:0,24,252	0/0:4,0:4:9:0,9,86	0/0:3,0:3:9:0,9,95	1/1:0,3:3:9:94,9,0	0/0:3,0:3:9:0,9,91	0/0:6,0:6:15:0,15,170	0/0:1,0:1:3:0,3,31	0/0:3,0:3:9:0,9,85	0/0:3,0:3:9:0,9,94	1/1:0,6:6:18:185,18,0	0/0:3,0:3:9:0,9,89	0/0:4,0:4:12:0,12,132	0/0:3,0:3:9:0,9,88	0/0:3,0:3:9:0,9,94	0/0:6,0:6:15:0,15,170	0/0:3,0:3:9:0,9,90	0/0:2,0:2:6:0,6,59	0/0:3,0:3:9:0,9,93	0/0:2,0:2:6:0,6,61	./.:.:.:.:.	0/0:3,0:3:9:0,9,92	./.:.:.:.:.	0/0:4,0:4:12:0,12,120	0/0:1,0:1:3:0,3,29	0/0:4,0:4:12:0,12,117	0/0:2,0:2:6:0,6,61	0/0:5,0:5:15:0,15,160	0/0:2,0:2:6:0,6,59	0/0:2,0:2:6:0,6,60	0/0:3,0:3:9:0,9,91	0/0:2,0:2:6:0,6,64	0/0:3,0:3:9:0,9,92	./.:.:.:.:.	1/1:0,6:6:18:185,18,0	0/0:1,0:1:3:0,3,30	0/0:3,0:3:9:0,9,83	0/0:5,0:5:15:0,15,149	0/0:1,0:1:3:0,3,32	0/0:5,0:5:12:0,12,135	0/0:3,0:3:9:0,9,95	0/0:2,0:2:6:0,6,61	0/0:3,0:3:9:0,9,90	0/0:8,0:8:21:0,21,226	0/0:5,0:5:15:0,15,145	1/1:0,2:2:6:65,6,0	1/1:0,5:5:15:162,15,0	./.:.:.:.:.	0/0:2,0:2:6:0,6,60	1/1:0,2:2:6:63,6,0	1/1:0,7:7:21:216,21,0	1/1:0,3:3:9:95,9,0	0/0:5,0:5:15:0,15,154	0/0:1,0:1:3:0,3,32	0/0:3,0:3:6:0,6,74	0/0:2,0:2:6:0,6,56	0/0:2,0:2:3:0,3,30	0/0:3,0:3:6:0,6,75	0/0:2,0:2:3:0,3,45	./.:.:.:.:.	0/0:3,0:3:6:0,6,76	./.:.:.:.:.	./.:.:.:.:.	0/0:17,0:17:51:0,51,531
chr0	151347297	.	G	T	1708.56	.	AC=23;AF=0.092;AN=250;BaseQRankSum=-0.765;DP=926;Dels=0.00;FS=0.000;HaplotypeScore=0.0794;InbreedingCoeff=0.5709;MLEAC=19;MLEAF=0.076;MQ=59.65;MQ0=0;MQRankSum=-0.053;QD=21.36;ReadPosRankSum=0.291	GT:AD:DP:GQ:PL	0/0:59,0:59:99:0,177,1920	0/0:17,0:17:48:0,48,518	0/0:17,0:17:42:0,42,477	0/0:32,0:32:96:0,96,1010	0/0:13,0:13:39:0,39,404	0/0:19,0:19:42:0,42,509	0/0:23,0:23:66:0,66,725	0/0:3,0:3:9:0,9,96	0/0:4,0:4:12:0,12,128	0/0:23,0:23:69:0,69,740	0/0:5,0:5:15:0,15,159	1/1:0,11:11:33:349,33,0	0/0:11,0:11:33:0,33,352	0/0:1,0:1:3:0,3,35	0/0:11,0:11:33:0,33,353	0/0:10,0:10:24:0,24,265	0/0:17,0:17:45:0,45,502	0/0:2,0:2:6:0,6,59	0/0:11,0:11:30:0,30,325	0/0:8,0:8:21:0,21,234	0/0:4,0:4:12:0,12,132	0/0:10,0:10:30:0,30,306	0/0:16,0:16:45:0,45,485	0/1:14,9:23:99:201,0,357	0/0:4,0:4:12:0,12,132	0/0:20,0:20:54:0,54,595	0/0:15,0:15:45:0,45,473	0/0:3,0:3:9:0,9,98	0/0:4,0:4:12:0,12,132	0/0:21,0:21:63:0,63,684	0/0:4,0:4:12:0,12,132	0/0:2,0:2:6:0,6,71	0/0:20,0:20:54:0,54,590	0/0:4,0:4:12:0,12,126	0/0:11,0:11:33:0,33,347	0/0:2,0:2:6:0,6,68	0/0:20,0:20:51:0,51,585	0/0:7,0:7:18:0,18,198	0/0:12,0:12:33:0,33,360	0/0:1,0:1:3:0,3,27	0/0:8,0:8:24:0,24,254	0/0:8,0:8:24:0,24,263	0/0:20,0:20:57:0,57,611	0/0:15,0:15:45:0,45,486	1/1:0,12:12:36:374,36,0	0/0:16,0:16:42:0,42,478	0/0:9,0:9:27:0,27,278	0/0:2,0:2:6:0,6,67	./.:.:.:.:.	0/0:3,0:3:9:0,9,97	./.:.:.:.:.	./.:.:.:.:.	0/0:6,0:6:18:0,18,186	0/0:5,0:5:15:0,15,162	0/0:4,0:4:12:0,12,126	0/0:3,0:3:9:0,9,95	1/1:0,1:1:3:31,3,0	1/1:0,6:6:18:189,18,0	./.:.:.:.:.	0/0:3,0:3:9:0,9,92	0/0:3,0:3:9:0,9,95	0/0:2,0:2:6:0,6,65	0/0:6,0:6:18:0,18,188	0/0:3,0:3:9:0,9,97	0/0:6,0:6:15:0,15,175	0/0:5,0:5:15:0,15,152	0/0:5,0:5:15:0,15,158	0/0:4,0:4:12:0,12,124	0/0:1,0:1:3:0,3,33	0/0:3,0:3:9:0,9,95	./.:.:.:.:.	0/0:1,0:1:3:0,3,31	./.:.:.:.:.	1/1:0,1:1:3:32,3,0	1/1:0,7:7:21:213,21,0	1/1:0,2:2:6:61,6,0	0/0:3,0:3:9:0,9,97	./.:.:.:.:.	0/0:4,0:4:12:0,12,126	0/0:7,0:7:18:0,18,200	0/0:1,0:1:3:0,3,34	0/0:1,0:1:3:0,3,31	0/0:4,0:4:12:0,12,133	0/0:4,0:4:9:0,9,92	0/0:4,0:4:12:0,12,127	0/0:5,0:5:15:0,15,163	0/0:5,0:5:15:0,15,157	0/0:6,0:6:18:0,18,189	0/0:4,0:4:12:0,12,126	0/0:6,0:6:18:0,18,191	0/0:3,0:3:9:0,9,96	0/0:5,0:5:15:0,15,159	0/0:6,0:6:12:0,12,152	0/0:1,0:1:3:0,3,32	0/0:1,0:1:3:0,3,31	0/0:2,0:2:6:0,6,65	0/0:7,0:7:21:0,21,224	0/0:2,0:2:6:0,6,67	0/0:1,0:1:3:0,3,32	0/0:2,0:2:6:0,6,57	0/0:8,0:8:24:0,24,262	0/0:3,0:3:9:0,9,97	0/0:2,0:2:6:0,6,66	./.:.:.:.:.	0/0:3,0:3:9:0,9,98	0/0:3,0:3:9:0,9,96	0/0:5,0:5:15:0,15,163	0/0:6,0:6:18:0,18,184	0/0:9,0:9:27:0,27,284	0/0:7,0:7:21:0,21,217	0/0:8,0:8:24:0,24,253	0/0:9,0:9:27:0,27,292	0/0:4,0:4:12:0,12,128	0/0:4,0:4:12:0,12,125	0/0:9,0:9:27:0,27,284	0/0:3,0:3:9:0,9,95	0/0:2,0:2:6:0,6,70	0/0:1,0:1:3:0,3,34	./.:.:.:.:.	0/0:6,0:6:18:0,18,184	1/1:0,1:1:3:34,3,0	1/1:0,5:5:15:156,15,0	0/0:7,0:7:21:0,21,215	0/0:6,0:6:15:0,15,172	0/0:8,0:8:24:0,24,241	0/0:4,0:4:12:0,12,124	1/1:0,4:4:12:133,12,0	1/1:0,7:7:21:219,21,0	0/0:1,0:1:3:0,3,32	0/0:4,0:4:6:0,6,89	0/0:8,0:8:18:0,18,216	./.:.:.:.:.	./.:.:.:.:.	0/0:4,0:4:9:0,9,109	0/0:2,0:2:6:0,6,63	./.:.:.:.:.	0/0:19,0:19:57:0,57,649
chr0	151348067	.	A	T	6759.97	.	AC=32;AF=0.127;AN=252;BaseQRankSum=3.687;DP=1091;Dels=0.00;FS=1.477;HaplotypeScore=0.0584;InbreedingCoeff=0.6404;MLEAC=33;MLEAF=0.131;MQ=59.74;MQ0=0;MQRankSum=1.036;QD=28.52;ReadPosRankSum=-2.156	GT:AD:DP:GQ:PL	1/1:0,68:68:99:2134,204,0	0/0:28,0:28:84:0,84,857	0/0:26,0:26:75:0,75,761	0/0:50,0:50:99:0,150,1481	0/0:20,0:20:60:0,60,602	0/0:14,0:14:42:0,42,415	0/0:19,0:19:54:0,54,561	0/0:4,0:4:12:0,12,129	./.:.:.:.:.	0/0:15,0:15:45:0,45,459	0/0:1,0:1:3:0,3,32	0/0:14,0:14:42:0,42,420	0/0:9,0:9:27:0,27,272	./.:.:.:.:.	1/1:0,21:21:63:652,63,0	1/1:0,26:26:78:799,78,0	0/0:19,0:19:57:0,57,566	1/1:0,4:4:12:125,12,0	0/0:7,0:7:21:0,21,200	0/0:7,0:7:18:0,18,199	0/0:3,0:3:9:0,9,95	0/0:26,0:26:78:0,78,786	0/0:17,0:17:51:0,51,501	0/0:23,0:23:69:0,69,698	0/0:1,0:1:3:0,3,35	0/0:22,0:22:66:0,66,656	1/1:0,21:21:60:640,60,0	0/0:2,0:2:6:0,6,67	0/0:3,0:3:9:0,9,101	0/0:35,0:35:93:0,93,992	0/0:2,0:2:6:0,6,66	0/0:2,0:2:6:0,6,71	1/1:0,25:25:69:759,69,0	0/0:2,0:2:6:0,6,63	0/0:12,0:12:36:0,36,349	1/1:0,4:4:12:128,12,0	0/0:31,0:31:93:0,93,939	1/1:0,15:15:45:464,45,0	0/0:18,0:18:54:0,54,531	0/0:3,0:3:9:0,9,97	0/1:1,2:3:23:54,0,23	0/0:14,0:14:42:0,42,420	0/0:12,0:12:36:0,36,347	0/0:22,0:22:60:0,60,648	0/0:18,0:18:54:0,54,533	0/0:26,0:26:72:0,72,740	0/0:8,0:8:24:0,24,228	0/0:5,0:5:15:0,15,161	1/1:0,2:2:6:65,6,0	./.:.:.:.:.	0/0:3,0:3:9:0,9,86	./.:.:.:.:.	0/0:3,0:3:9:0,9,89	./.:.:.:.:.	0/0:5,0:5:15:0,15,147	0/1:4,1:5:16:16,0,109	0/0:6,0:6:18:0,18,168	0/0:7,0:7:21:0,21,207	1/1:0,5:5:15:149,15,0	0/0:8,0:8:18:0,18,196	0/0:5,0:5:15:0,15,147	0/0:3,0:3:9:0,9,94	0/0:15,0:15:45:0,45,458	0/0:5,0:5:15:0,15,150	1/1:0,9:9:27:275,27,0	1/1:0,8:8:24:243,24,0	0/0:6,0:6:18:0,18,181	0/0:4,0:4:12:0,12,118	0/0:4,0:4:12:0,12,122	0/0:1,0:1:3:0,3,30	0/0:3,0:3:9:0,9,91	0/0:1,0:1:3:0,3,33	0/0:1,0:1:3:0,3,28	0/0:2,0:2:6:0,6,59	0/0:2,0:2:6:0,6,63	0/0:3,0:3:9:0,9,91	0/0:2,0:2:6:0,6,59	0/0:8,0:8:24:0,24,242	./.:.:.:.:.	0/0:8,0:8:18:0,18,212	0/0:2,0:2:6:0,6,58	0/0:1,0:1:3:0,3,33	0/0:4,0:4:12:0,12,126	0/0:3,0:3:9:0,9,90	0/0:5,0:5:15:0,15,146	./.:.:.:.:.	0/0:4,0:4:12:0,12,124	0/0:1,0:1:3:0,3,33	0/0:4,0:4:12:0,12,118	0/0:4,0:4:12:0,12,134	0/0:5,0:5:15:0,15,153	1/1:0,7:7:21:221,21,0	0/0:4,0:4:12:0,12,124	0/0:1,0:1:3:0,3,33	0/0:4,0:4:12:0,12,120	./.:.:.:.:.	0/0:4,0:4:12:0,12,126	1/1:0,7:7:21:220,21,0	0/0:5,0:5:15:0,15,152	0/0:2,0:2:6:0,6,61	0/0:7,0:7:21:0,21,212	0/0:1,0:1:3:0,3,30	0/0:2,0:2:6:0,6,57	0/0:7,0:7:21:0,21,205	0/0:3,0:3:9:0,9,90	0/0:4,0:4:9:0,9,108	0/0:6,0:6:18:0,18,187	0/0:6,0:6:18:0,18,175	0/0:1,0:1:3:0,3,34	0/0:3,0:3:9:0,9,85	0/0:6,0:6:18:0,18,178	0/0:1,0:1:3:0,3,34	0/0:4,0:4:12:0,12,118	1/1:0,7:7:21:205,21,0	0/0:4,0:4:12:0,12,117	./.:.:.:.:.	0/0:1,0:1:3:0,3,32	0/0:5,0:5:15:0,15,152	0/0:2,0:2:6:0,6,60	0/0:2,0:2:6:0,6,59	./.:.:.:.:.	0/0:6,0:6:18:0,18,178	0/0:8,0:8:24:0,24,233	0/0:7,0:7:21:0,21,204	0/0:3,0:3:9:0,9,87	0/0:7,0:7:21:0,21,204	0/0:9,0:9:27:0,27,268	0/0:5,0:5:15:0,15,157	0/0:4,0:4:12:0,12,113	./.:.:.:.:.	0/0:2,0:2:3:0,3,45	0/0:2,0:2:6:0,6,61	0/0:2,0:2:3:0,3,45	0/0:6,0:6:15:0,15,167	0/0:4,0:4:9:0,9,106	0/0:6,0:6:12:0,12,150	0/0:20,0:20:60:0,60,669
chr0	151348643	.	G	A	6159.83	.	AC=58;AF=0.221;AN=262;BaseQRankSum=-2.838;DP=1171;Dels=0.00;FS=8.902;HaplotypeScore=0.0796;InbreedingCoeff=0.7292;MLEAC=49;MLEAF=0.187;MQ=59.73;MQ0=1;MQRankSum=-0.996;QD=26.67;ReadPosRankSum=0.680	GT:AD:DP:GQ:PL	0/0:74,0:74:99:0,223,2428	0/0:24,0:24:69:0,69,735	0/0:26,0:26:78:0,78,821	1/1:0,55:55:99:1675,165,0	0/0:14,0:14:42:0,42,447	0/0:20,0:20:60:0,60,638	0/0:24,0:24:72:0,72,738	1/1:0,1:1:3:32,3,0	1/1:0,5:5:15:156,15,0	1/1:0,25:25:69:712,69,0	1/1:0,2:2:6:63,6,0	0/0:18,0:18:54:0,54,565	0/0:14,0:14:39:0,39,430	0/0:1,0:1:3:0,3,35	0/0:25,0:25:75:0,75,789	0/0:33,0:33:99:0,99,1040	1/1:0,27:27:81:820,81,0	0/0:1,0:1:3:0,3,34	0/0:6,0:6:18:0,18,189	0/0:15,0:15:45:0,45,466	1/1:0,1:1:3:35,3,0	0/0:16,0:16:48:0,48,516	0/0:16,0:16:48:0,48,505	0/0:16,0:16:48:0,48,504	./.:.:.:.:.	1/1:0,27:27:81:826,81,0	0/0:17,0:17:51:0,51,531	0/0:5,0:5:15:0,15,153	0/0:2,0:2:6:0,6,67	0/0:29,0:29:87:0,87,897	0/0:4,0:4:12:0,12,125	0/0:6,0:6:18:0,18,193	0/0:20,0:20:60:0,60,626	1/1:0,4:4:12:126,12,0	0/0:17,0:17:45:0,45,477	0/0:5,0:5:15:0,15,160	0/0:23,0:23:69:0,69,724	0/0:11,0:11:33:0,33,349	0/0:19,0:19:54:0,54,583	./.:.:.:.:.	0/1:6,1:7:12:12,0,179	0/0:19,0:19:57:0,57,581	0/0:26,0:26:69:0,69,763	0/0:30,0:30:84:0,84,899	0/0:18,0:18:54:0,54,562	0/0:28,0:28:78:0,78,828	0/0:12,0:12:36:0,36,377	0/0:2,0:2:6:0,6,61	./.:.:.:.:.	1/1:0,8:8:21:231,21,0	1/1:0,1:1:3:31,3,0	1/1:0,1:1:3:32,3,0	1/1:0,5:5:15:159,15,0	0/0:3,0:3:9:0,9,92	0/0:3,0:3:9:0,9,93	1/1:0,4:4:12:122,12,0	0/0:5,0:5:15:0,15,153	0/0:7,0:7:18:0,18,203	./.:.:.:.:.	0/0:3,0:3:9:0,9,96	0/0:6,0:6:18:0,18,193	0/0:4,0:4:12:0,12,124	1/1:0,5:5:15:157,15,0	0/0:8,0:8:24:0,24,246	0/0:2,0:2:6:0,6,64	0/0:4,0:4:12:0,12,126	0/0:1,0:1:3:0,3,31	1/1:0,5:5:12:140,12,0	0/0:4,0:4:12:0,12,122	1/1:0,1:1:3:33,3,0	./.:.:.:.:.	0/0:9,0:9:27:0,27,280	0/0:2,0:2:3:0,3,45	0/0:6,0:6:15:0,15,175	0/0:3,0:3:9:0,9,96	0/0:4,0:4:12:0,12,128	0/0:2,0:2:6:0,6,63	0/0:5,0:5:15:0,15,158	0/0:2,0:2:6:0,6,63	0/0:6,0:6:18:0,18,191	0/0:2,0:2:6:0,6,65	0/0:2,0:2:6:0,6,65	0/0:7,0:7:21:0,21,225	0/0:3,0:3:9:0,9,92	0/0:4,0:5:12:0,12,123	0/0:6,0:6:18:0,18,195	0/0:4,0:4:12:0,12,122	0/0:3,0:3:9:0,9,96	0/0:7,0:7:21:0,21,218	1/1:0,3:3:9:100,9,0	0/0:6,0:6:18:0,18,190	0/0:5,0:5:15:0,15,160	0/0:2,0:2:6:0,6,62	0/0:3,0:3:9:0,9,95	0/0:2,0:2:6:0,6,63	./.:.:.:.:.	0/0:1,0:1:3:0,3,33	0/0:1,0:1:3:0,3,32	0/0:2,0:2:6:0,6,63	0/0:5,0:5:15:0,15,159	0/0:5,0:5:15:0,15,162	1/1:0,2:2:6:63,6,0	0/0:2,0:2:6:0,6,64	0/0:8,0:8:24:0,24,252	0/0:4,0:4:12:0,12,126	0/0:5,0:5:15:0,15,157	0/0:8,0:8:24:0,24,252	0/0:6,0:6:18:0,18,185	1/1:0,3:3:9:95,9,0	0/0:6,0:6:18:0,18,185	0/0:6,0:6:18:0,18,189	1/1:0,3:3:9:98,9,0	1/1:0,8:8:24:243,24,0	0/0:8,0:8:24:0,24,250	0/0:7,0:7:21:0,21,219	0/0:4,0:4:12:0,12,126	0/0:4,0:4:12:0,12,126	1/1:0,3:3:9:93,9,0	0/0:4,0:4:12:0,12,126	0/0:5,0:5:15:0,15,160	0/0:3,0:3:9:0,9,89	0/0:2,0:2:6:0,6,61	0/0:6,0:6:18:0,18,193	0/0:3,0:3:9:0,9,92	0/0:6,0:6:18:0,18,187	0/0:5,0:5:15:0,15,157	0/0:4,0:4:12:0,12,126	0/0:3,0:3:9:0,9,92	0/0:7,0:7:21:0,21,219	0/1:1,1:2:26:26,0,26	1/1:0,4:4:6:89,6,0	0/0:2,0:2:3:0,3,45	1/1:0,2:2:3:45,3,0	1/1:0,4:4:9:108,9,0	1/1:0,4:4:6:75,6,0	1/1:0,9:9:24:265,24,0	0/0:26,0:26:78:0,78,834
chr0	151349447	.	A	G	4887.39	.	AC=31;AF=0.119;AN=260;BaseQRankSum=5.888;DP=1071;Dels=0.00;FS=12.812;HaplotypeScore=0.0328;InbreedingCoeff=0.6428;MLEAC=30;MLEAF=0.115;MQ=59.78;MQ0=1;MQRankSum=1.434;QD=27.15;ReadPosRankSum=-0.793	GT:AD:DP:GQ:PL	0/0:47,0:47:99:0,141,1448	1/1:0,23:23:66:716,66,0	1/1:0,23:23:69:706,69,0	0/0:42,0:42:99:0,126,1225	0/0:9,0:9:27:0,27,263	0/0:14,0:14:42:0,42,416	0/0:21,0:21:63:0,63,602	0/0:1,0:1:3:0,3,31	0/0:1,0:1:3:0,3,31	0/0:14,0:14:39:0,39,392	0/0:3,0:3:9:0,9,92	0/0:21,0:21:57:0,57,595	0/0:12,0:12:36:0,36,354	0/0:1,0:1:3:0,3,31	0/0:20,0:20:57:0,57,598	0/0:31,0:31:78:0,78,859	0/0:26,1:27:69:0,69,725	0/0:2,0:2:6:0,6,61	0/0:13,0:13:39:0,39,382	0/0:15,0:15:45:0,45,434	0/0:8,0:8:24:0,24,239	1/1:0,22:22:66:687,66,0	0/0:14,0:14:42:0,42,420	0/0:25,0:25:69:0,69,735	0/0:4,0:4:12:0,12,128	0/0:28,0:28:78:0,78,800	0/0:21,0:21:63:0,63,602	0/0:3,0:3:9:0,9,95	0/0:5,0:5:15:0,15,162	0/0:15,0:15:45:0,45,435	0/0:5,0:5:15:0,15,153	0/0:3,0:3:9:0,9,94	0/0:19,0:19:57:0,57,558	0/0:5,0:5:15:0,15,159	1/1:0,17:17:51:520,51,0	0/0:6,0:6:18:0,18,188	0/0:18,0:18:51:0,51,533	0/0:13,0:13:36:0,36,376	0/0:14,0:14:42:0,42,420	0/0:2,0:2:6:0,6,64	0/0:2,0:2:6:0,6,65	0/0:16,0:16:48:0,48,462	0/0:16,0:16:45:0,45,473	0/0:24,0:24:72:0,72,716	0/0:19,0:19:57:0,57,563	1/1:0,32:32:96:995,96,0	1/1:0,12:12:33:362,33,0	./.:.:.:.:.	./.:.:.:.:.	0/0:3,0:3:9:0,9,86	./.:.:.:.:.	0/0:5,0:5:12:0,12,132	0/0:8,0:8:24:0,24,231	0/0:5,0:5:15:0,15,151	0/0:2,0:2:6:0,6,62	0/0:3,0:3:9:0,9,92	0/0:2,0:2:6:0,6,57	0/0:6,0:6:18:0,18,178	0/0:1,0:1:3:0,3,34	0/0:2,0:2:6:0,6,59	0/0:2,0:2:6:0,6,61	0/0:3,0:3:9:0,9,92	0/0:8,0:8:24:0,24,237	0/0:5,0:5:15:0,15,146	0/0:2,0:2:6:0,6,59	0/0:1,0:1:3:0,3,29	0/0:5,0:5:15:0,15,145	0/0:4,0:4:12:0,12,120	0/0:1,0:1:3:0,3,30	0/0:3,0:3:9:0,9,93	0/0:1,0:1:3:0,3,32	./.:.:.:.:.	0/0:3,0:3:9:0,9,86	0/0:1,0:1:3:0,3,30	0/0:3,0:3:9:0,9,86	0/0:2,0:2:6:0,6,57	0/0:1,0:1:3:0,3,32	1/1:0,3:3:9:95,9,0	./.:.:.:.:.	0/0:2,0:2:6:0,6,63	0/0:1,0:1:3:0,3,32	1/1:0,2:2:6:63,6,0	0/0:5,0:5:15:0,15,156	1/1:0,3:3:9:94,9,0	0/0:3,0:3:9:0,9,86	0/0:6,0:6:18:0,18,187	0/0:6,0:6:18:0,18,183	0/0:8,0:8:24:0,24,247	0/0:6,0:6:15:0,15,163	0/0:10,0:10:30:0,30,311	0/0:2,0:2:6:0,6,61	0/0:3,0:3:9:0,9,86	0/0:3,0:3:9:0,9,89	0/0:2,0:2:6:0,6,60	0/0:2,0:2:6:0,6,58	0/0:7,0:7:21:0,21,217	0/0:5,0:5:15:0,15,154	0/0:2,0:2:6:0,6,63	0/0:8,0:8:21:0,21,222	./.:.:.:.:.	0/0:10,0:10:30:0,30,312	0/0:2,0:2:6:0,6,59	0/0:3,0:3:9:0,9,88	0/0:3,0:3:9:0,9,92	0/0:1,0:1:3:0,3,31	0/0:4,0:4:12:0,12,118	0/1:8,1:9:4:4,0,227	1/1:0,9:9:24:240,24,0	0/0:2,0:2:6:0,6,63	0/0:10,0:10:30:0,30,287	0/0:2,0:2:6:0,6,59	0/0:2,0:2:6:0,6,65	0/0:4,0:4:12:0,12,115	0/0:3,0:3:9:0,9,89	0/0:7,0:7:21:0,21,214	0/0:5,0:5:15:0,15,143	0/0:5,0:5:15:0,15,143	0/0:4,0:4:12:0,12,117	1/1:0,6:6:18:190,18,0	1/1:0,3:3:9:92,9,0	0/0:4,0:4:12:0,12,121	0/0:4,0:4:12:0,12,118	1/1:0,6:6:18:187,18,0	1/1:0,6:6:18:184,18,0	1/1:0,4:4:12:126,12,0	./.:.:.:.:.	0/0:9,0:9:27:0,27,272	0/0:6,0:6:18:0,18,178	0/0:4,0:4:12:0,12,118	0/0:4,0:4:6:0,6,89	0/0:6,0:6:12:0,12,151	0/0:2,0:2:3:0,3,45	0/0:9,0:9:18:0,18,227	0/0:5,0:5:9:0,9,119	0/0:4,0:4:9:0,9,106	0/0:4,0:4:6:0,6,89	0/0:21,0:21:63:0,63,703
chr0	151349581	.	G	A	6058.97	.	AC=55;AF=0.208;AN=264;BaseQRankSum=-0.425;DP=1177;Dels=0.00;FS=3.237;HaplotypeScore=0.1244;InbreedingCoeff=0.7628;MLEAC=49;MLEAF=0.186;MQ=59.56;MQ0=1;MQRankSum=0.862;QD=27.79;ReadPosRankSum=0.656	GT:AD:DP:GQ:PL	0/0:69,0:69:99:0,208,2242	0/0:23,0:23:63:0,63,697	0/0:20,0:20:60:0,60,620	1/1:0,55:55:99:1720,165,0	0/0:14,0:14:42:0,42,447	0/0:28,0:28:75:0,75,809	0/0:27,0:27:81:0,81,836	1/1:0,2:2:6:65,6,0	1/1:0,2:2:6:67,6,0	1/1:0,19:19:57:587,57,0	./.:.:.:.:.	0/0:26,0:26:78:0,78,807	0/0:12,0:12:33:0,33,345	0/0:1,0:1:3:0,3,34	0/0:17,0:17:51:0,51,520	0/0:37,0:37:99:0,111,1138	1/1:0,21:21:63:642,63,0	0/0:3,0:3:9:0,9,100	0/0:14,0:14:36:0,36,402	0/0:16,0:16:48:0,48,474	1/1:0,7:7:21:223,21,0	0/0:17,0:17:51:0,51,523	0/0:15,0:15:45:0,45,473	0/0:20,0:20:60:0,60,631	0/0:1,0:1:3:0,3,33	1/1:0,17:17:51:527,51,0	0/0:16,0:16:48:0,48,504	0/0:3,0:3:9:0,9,103	0/0:3,0:3:9:0,9,99	0/0:23,0:23:69:0,69,713	0/0:5,0:5:15:0,15,171	0/0:6,0:6:18:0,18,196	0/0:28,0:28:81:0,81,856	0/1:1,5:6:16:141,0,16	0/0:22,0:22:63:0,63,680	0/0:3,0:3:9:0,9,97	0/0:16,0:16:48:0,48,490	0/0:17,0:17:48:0,48,520	0/0:14,0:14:42:0,42,441	1/1:0,2:2:6:63,6,0	0/0:6,0:6:18:0,18,194	0/0:16,0:16:48:0,48,494	0/0:18,0:18:54:0,54,554	0/0:20,0:20:57:0,57,612	0/0:16,0:16:48:0,48,507	0/0:22,0:22:63:0,63,664	0/0:9,0:9:24:0,24,264	0/0:9,0:9:27:0,27,289	./.:.:.:.:.	1/1:0,3:3:9:96,9,0	1/1:0,1:1:3:32,3,0	1/1:0,3:3:6:75,6,0	1/1:0,5:5:15:156,15,0	0/0:6,0:6:18:0,18,186	0/0:6,0:6:18:0,18,187	1/1:0,6:6:18:185,18,0	0/0:7,0:7:18:0,18,202	0/0:12,0:12:36:0,36,385	0/0:1,0:1:3:0,3,33	0/0:7,0:7:21:0,21,222	0/0:3,0:3:9:0,9,94	0/0:1,0:1:3:0,3,32	1/1:0,9:9:27:275,27,0	0/0:8,0:8:24:0,24,249	0/0:4,0:4:12:0,12,125	0/0:2,0:2:6:0,6,63	0/0:6,0:6:18:0,18,186	1/1:0,8:8:24:250,24,0	./.:.:.:.:.	./.:.:.:.:.	1/1:0,2:2:6:61,6,0	0/0:1,0:1:3:0,3,30	0/0:1,0:1:3:0,3,32	0/0:6,0:6:18:0,18,192	0/0:6,0:6:18:0,18,184	0/0:1,0:1:3:0,3,31	0/0:4,0:4:12:0,12,132	0/0:3,0:3:9:0,9,93	0/0:1,0:1:3:0,3,32	0/0:9,0:9:27:0,27,290	0/0:1,0:1:3:0,3,31	0/0:3,0:3:9:0,9,93	0/0:7,0:7:21:0,21,232	0/0:6,0:6:18:0,18,192	0/0:1,0:1:3:0,3,30	0/0:6,0:6:18:0,18,195	0/0:9,0:9:27:0,27,279	0/0:5,0:5:15:0,15,158	0/0:6,0:6:18:0,18,192	1/1:0,5:5:15:155,15,0	0/0:3,0:3:9:0,9,92	0/0:4,0:4:12:0,12,128	0/0:3,0:3:9:0,9,96	0/0:2,0:2:6:0,6,63	0/0:2,0:2:6:0,6,63	0/0:6,0:6:18:0,18,198	0/0:4,0:4:12:0,12,126	0/0:2,0:2:6:0,6,61	0/0:3,0:3:9:0,9,94	0/0:3,0:3:9:0,9,89	0/0:7,0:7:21:0,21,222	1/1:0,2:2:6:61,6,0	./.:.:.:.:.	0/0:2,0:2:6:0,6,63	0/0:2,0:2:6:0,6,63	0/0:4,0:4:12:0,12,132	0/0:4,0:4:12:0,12,127	0/0:5,0:5:15:0,15,160	1/1:0,4:4:12:117,12,0	0/0:8,0:8:24:0,24,247	0/0:7,0:7:21:0,21,210	1/1:0,4:4:12:117,12,0	1/1:0,7:7:21:218,21,0	0/0:4,0:4:12:0,12,126	0/0:10,0:10:30:0,30,298	0/0:3,0:3:9:0,9,90	0/0:4,0:4:12:0,12,126	1/1:0,3:3:9:96,9,0	0/0:4,0:4:12:0,12,124	0/0:5,1:6:15:0,15,158	0/0:5,0:5:15:0,15,153	0/0:9,0:9:27:0,27,288	0/0:7,0:8:21:0,21,217	0/0:3,0:3:9:0,9,92	0/0:6,0:6:18:0,18,189	0/0:6,0:6:18:0,18,189	0/0:5,0:5:15:0,15,156	0/0:5,0:5:15:0,15,156	0/0:2,0:2:6:0,6,67	0/0:6,0:6:9:0,9,134	1/1:0,4:4:6:89,6,0	0/0:4,0:4:6:0,6,89	1/1:0,7:7:15:183,15,0	1/1:0,6:6:12:153,12,0	1/1:0,3:3:9:94,9,0	1/1:0,5:5:9:122,9,0	0/0:27,0:27:81:0,81,912
chr0	151350480	.	G	T	4401.55	.	AC=56;AF=0.215;AN=260;BaseQRankSum=0.475;DP=861;Dels=0.00;FS=0.313;HaplotypeScore=0.0702;InbreedingCoeff=0.6731;MLEAC=48;MLEAF=0.185;MQ=59.70;MQ0=0;MQRankSum=0.629;QD=26.52;ReadPosRankSum=1.852	GT:AD:DP:GQ:PL	0/0:44,0:44:99:0,132,1396	0/0:12,0:12:36:0,36,368	0/0:14,0:14:39:0,39,418	1/1:0,44:44:99:1318,126,0	0/0:17,0:17:51:0,51,526	0/0:23,0:23:60:0,60,659	0/0:11,0:11:30:0,30,306	1/1:0,2:2:6:61,6,0	0/1:1,2:3:22:60,0,22	1/1:0,14:14:42:434,42,0	1/1:0,3:3:9:101,9,0	0/0:14,0:14:36:0,36,400	0/0:9,0:9:27:0,27,280	0/0:3,0:3:9:0,9,94	0/0:16,0:16:48:0,48,496	0/0:14,0:14:36:0,36,399	1/1:0,13:13:39:404,39,0	0/0:7,0:7:21:0,21,225	0/0:8,0:8:18:0,18,214	0/0:3,0:3:9:0,9,92	1/1:0,1:1:3:34,3,0	0/0:8,0:8:21:0,21,234	0/0:17,0:17:45:0,45,498	0/0:9,0:9:27:0,27,270	0/0:1,0:1:3:0,3,33	1/1:0,15:15:45:465,45,0	0/0:13,0:13:30:0,30,350	0/0:7,0:7:21:0,21,229	0/0:5,0:5:15:0,15,171	0/0:21,0:21:63:0,63,631	0/0:3,0:3:9:0,9,88	0/0:1,0:1:3:0,3,33	0/0:13,0:13:33:0,33,348	1/1:0,3:3:9:97,9,0	0/0:16,0:16:48:0,48,495	0/0:5,0:5:15:0,15,159	0/0:13,0:13:39:0,39,406	0/0:6,0:6:18:0,18,183	0/0:14,0:14:42:0,42,446	1/1:0,2:2:6:64,6,0	0/0:1,0:1:3:0,3,31	0/0:7,0:7:21:0,21,216	0/0:20,0:20:51:0,51,568	0/0:16,0:16:48:0,48,498	0/0:9,0:9:24:0,24,266	0/0:19,0:19:57:0,57,591	0/0:11,0:11:27:0,27,312	0/0:4,0:4:12:0,12,127	./.:.:.:.:.	1/1:0,6:6:18:189,18,0	1/1:0,2:2:6:65,6,0	1/1:0,2:2:6:61,6,0	1/1:0,4:4:12:125,12,0	./.:.:.:.:.	0/0:1,0:1:3:0,3,32	1/1:0,4:4:12:128,12,0	0/0:1,0:1:3:0,3,32	0/0:6,0:6:18:0,18,185	0/0:2,0:2:6:0,6,61	0/0:6,0:6:18:0,18,184	0/0:2,0:2:6:0,6,61	0/0:2,0:2:6:0,6,61	1/1:0,5:5:15:152,15,0	0/0:4,0:4:12:0,12,123	0/0:6,0:6:15:0,15,171	0/0:7,0:7:18:0,18,190	0/0:5,0:5:15:0,15,155	1/1:0,2:2:6:64,6,0	0/0:5,0:5:15:0,15,156	1/1:0,2:2:6:61,6,0	1/1:0,2:2:6:63,6,0	0/0:1,0:1:3:0,3,31	0/0:3,0:3:9:0,9,95	0/0:6,0:6:18:0,18,183	0/0:3,0:3:9:0,9,90	0/0:1,0:1:3:0,3,30	0/0:3,0:3:9:0,9,78	0/0:1,0:1:3:0,3,32	0/0:2,0:2:6:0,6,63	0/0:7,0:7:15:0,15,180	./.:.:.:.:.	0/0:2,0:2:6:0,6,62	0/0:6,0:6:18:0,18,192	0/0:2,0:2:6:0,6,63	0/0:3,0:3:9:0,9,89	0/0:6,0:6:18:0,18,185	0/0:6,0:6:18:0,18,186	0/1:4,1:5:11:11,0,112	0/0:3,0:3:9:0,9,92	1/1:0,5:5:15:163,15,0	0/0:3,0:3:9:0,9,95	0/0:3,0:3:9:0,9,95	0/0:2,0:2:6:0,6,61	0/0:2,0:2:6:0,6,61	0/0:1,0:1:3:0,3,30	0/0:3,0:3:9:0,9,95	0/0:1,0:1:3:0,3,31	./.:.:.:.:.	0/0:4,0:4:12:0,12,123	0/0:1,0:1:3:0,3,30	0/0:6,0:6:18:0,18,190	1/1:0,2:2:6:62,6,0	0/0:6,0:6:15:0,15,164	0/0:4,0:4:12:0,12,122	0/0:6,0:6:15:0,15,165	0/0:3,0:3:9:0,9,95	0/0:2,0:2:6:0,6,64	0/0:5,0:5:15:0,15,158	1/1:0,2:2:6:63,6,0	0/0:1,0:1:3:0,3,32	0/0:10,0:10:30:0,30,298	1/1:0,2:2:6:64,6,0	1/1:0,9:9:27:286,27,0	0/0:1,0:1:3:0,3,30	0/0:3,0:3:9:0,9,91	0/0:7,0:7:21:0,21,212	0/0:2,0:2:6:0,6,61	1/1:0,2:2:6:61,6,0	0/0:2,0:2:6:0,6,61	0/0:5,0:5:9:0,9,119	0/0:2,0:2:6:0,6,64	0/0:5,0:5:15:0,15,157	0/0:6,0:6:18:0,18,184	0/0:7,0:7:18:0,18,202	0/0:8,0:8:24:0,24,247	0/0:5,0:5:15:0,15,155	0/0:7,0:7:18:0,18,199	0/0:1,0:1:3:0,3,31	0/0:1,0:1:3:0,3,32	./.:.:.:.:.	1/1:0,4:4:6:75,6,0	0/0:4,0:4:6:0,6,89	1/1:0,4:4:6:89,6,0	1/1:0,2:2:6:60,6,0	./.:.:.:.:.	./.:.:.:.:.	0/0:30,0:30:90:0,90,984
chr0	151350799	.	A	T	2921.56	.	AC=27;AF=0.101;AN=268;BaseQRankSum=0.582;DP=1206;Dels=0.00;FS=2.263;HaplotypeScore=0.0921;InbreedingCoeff=0.5865;MLEAC=24;MLEAF=0.090;MQ=59.84;MQ0=0;MQRankSum=1.026;QD=22.65;ReadPosRankSum=-0.147	GT:AD:DP:GQ:PL	0/0:85,0:85:99:0,256,2704	0/0:17,0:17:51:0,51,525	0/0:16,0:16:48:0,48,502	0/0:55,0:55:99:0,159,1653	0/0:12,0:12:30:0,30,337	0/0:25,0:25:75:0,75,759	0/0:28,0:28:84:0,84,843	0/0:4,0:4:12:0,12,134	0/0:5,0:5:15:0,15,160	0/0:26,0:26:75:0,75,797	0/0:3,0:3:9:0,9,99	0/0:23,0:23:66:0,66,675	0/0:12,0:12:33:0,33,354	./.:.:.:.:.	0/0:14,0:14:39:0,39,418	0/0:24,0:24:69:0,69,720	0/0:17,0:17:48:0,48,502	0/0:6,0:6:18:0,18,189	0/0:6,0:6:18:0,18,187	1/1:0,17:17:48:493,48,0	0/0:5,0:5:15:0,15,158	0/0:18,0:18:45:0,45,502	1/1:0,16:16:48:493,48,0	0/1:16,16:32:99:421,0,377	0/0:2,0:2:6:0,6,64	0/0:20,0:20:57:0,57,605	0/0:17,0:17:48:0,48,505	0/0:10,0:10:30:0,30,326	0/0:3,0:3:9:0,9,87	0/0:31,0:31:81:0,81,891	0/0:6,0:6:18:0,18,196	0/0:7,0:7:21:0,21,231	0/0:25,0:25:75:0,75,762	0/0:4,0:4:12:0,12,126	0/0:27,0:27:81:0,81,832	0/0:3,0:3:9:0,9,97	0/0:13,0:13:36:0,36,390	0/0:15,0:15:45:0,45,463	0/0:13,0:13:36:0,36,381	0/0:1,0:1:3:0,3,32	0/0:6,0:6:18:0,18,193	0/0:16,0:16:48:0,48,500	0/0:14,0:14:42:0,42,429	1/1:0,13:13:39:407,39,0	0/0:20,0:20:57:0,57,622	0/0:34,0:34:96:0,96,1025	0/0:10,0:10:30:0,30,315	0/1:1,3:4:21:88,0,21	0/0:1,0:1:3:0,3,32	0/0:5,0:5:15:0,15,153	0/0:2,0:2:6:0,6,58	0/0:1,0:1:3:0,3,32	0/0:6,0:6:18:0,18,186	0/0:6,0:6:18:0,18,185	1/1:0,9:9:27:284,27,0	0/0:8,0:8:24:0,24,244	0/0:4,0:4:12:0,12,122	0/0:1,0:1:3:0,3,31	0/0:2,0:2:6:0,6,59	1/1:0,8:8:24:252,24,0	0/0:3,0:3:9:0,9,86	0/0:3,0:3:9:0,9,93	0/0:6,0:6:15:0,15,151	0/0:11,0:11:33:0,33,342	0/0:1,0:1:3:0,3,32	0/0:4,0:4:12:0,12,123	0/0:6,0:6:18:0,18,186	0/0:5,0:5:15:0,15,158	0/0:3,0:3:9:0,9,92	0/0:3,0:3:9:0,9,92	0/0:2,0:2:6:0,6,62	0/0:4,0:4:12:0,12,122	1/1:0,2:2:6:65,6,0	0/1:3,4:7:73:107,0,73	0/0:4,0:4:12:0,12,126	0/0:5,0:5:15:0,15,159	1/1:0,5:5:15:157,15,0	0/0:4,0:4:12:0,12,122	0/0:3,0:3:9:0,9,94	0/0:7,0:7:21:0,21,222	0/0:2,0:2:3:0,3,45	0/0:6,0:6:18:0,18,182	0/0:4,0:4:12:0,12,130	0/0:7,0:7:18:0,18,204	0/0:4,0:4:12:0,12,128	0/0:9,0:9:27:0,27,287	0/0:5,0:5:15:0,15,155	0/0:5,0:5:15:0,15,155	0/0:2,0:2:6:0,6,63	0/0:7,0:7:21:0,21,227	0/0:5,0:5:15:0,15,155	0/0:5,0:5:15:0,15,156	0/0:3,0:3:9:0,9,94	0/0:2,0:2:6:0,6,65	0/0:6,0:6:18:0,18,189	0/0:3,0:3:9:0,9,95	0/0:4,0:4:12:0,12,135	0/0:1,0:1:3:0,3,31	0/0:8,0:8:24:0,24,245	./.:.:.:.:.	0/0:5,0:5:15:0,15,152	0/0:3,0:3:9:0,9,89	0/0:3,0:3:9:0,9,90	1/1:0,3:3:9:94,9,0	1/1:0,1:1:3:31,3,0	1/1:0,8:8:21:233,21,0	0/0:5,0:5:15:0,15,157	0/0:9,0:9:27:0,27,284	0/0:3,0:3:9:0,9,95	0/0:7,0:7:21:0,21,210	0/0:5,0:5:15:0,15,150	0/0:3,0:3:9:0,9,97	0/0:7,0:7:21:0,21,219	0/0:5,0:5:15:0,15,159	0/0:7,0:7:21:0,21,215	0/0:10,0:10:30:0,30,304	0/0:5,0:5:15:0,15,151	0/0:3,0:3:9:0,9,89	0/0:4,0:4:12:0,12,127	0/0:5,0:5:15:0,15,149	0/0:3,0:3:9:0,9,94	0/0:6,0:6:18:0,18,184	0/0:8,0:8:24:0,24,244	0/0:8,0:8:24:0,24,249	0/0:13,0:13:39:0,39,401	1/1:0,2:2:6:65,6,0	0/0:3,0:3:9:0,9,93	0/0:3,0:3:9:0,9,97	1/1:0,2:2:6:63,6,0	0/0:4,0:4:6:0,6,89	0/0:2,0:2:3:0,3,45	0/0:1,0:1:3:0,3,31	0/0:10,0:10:15:0,15,224	0/0:4,0:4:6:0,6,89	0/0:2,0:2:6:0,6,63	./.:.:.:.:.	0/0:25,0:25:75:0,75,863
chr0	151351390	.	G	A	3385.73	.	AC=49;AF=0.186;AN=264;BaseQRankSum=-3.511;DP=1004;Dels=0.00;FS=8.118;HaplotypeScore=0.1874;InbreedingCoeff=0.6009;MLEAC=45;MLEAF=0.170;MQ=59.80;MQ0=0;MQRankSum=-1.006;QD=21.03;ReadPosRankSum=1.869	GT:AD:DP:GQ:PL	0/0:48,0:48:99:0,144,1542	0/0:22,0:22:60:0,60,658	0/0:20,0:20:60:0,60,633	0/0:44,0:44:99:0,132,1388	0/0:21,0:21:63:0,63,669	0/0:15,0:15:45:0,45,476	0/0:13,0:13:39:0,39,412	0/0:3,0:3:9:0,9,99	0/0:4,0:4:12:0,12,127	0/0:18,0:18:54:0,54,559	0/0:3,0:3:6:0,6,63	0/0:16,0:16:48:0,48,496	1/1:0,17:17:51:520,51,0	1/1:0,2:2:6:61,6,0	0/0:11,0:11:33:0,33,343	0/0:13,0:13:39:0,39,402	0/0:22,0:22:66:0,66,681	0/0:3,0:3:9:0,9,99	0/0:8,0:8:24:0,24,253	1/1:0,3:3:9:90,9,0	0/0:4,0:4:12:0,12,126	0/0:9,0:9:21:0,21,246	1/1:0,11:11:33:344,33,0	0/1:16,5:21:92:92,0,426	1/1:0,2:2:6:63,6,0	0/0:28,0:28:84:0,84,866	0/0:14,0:14:39:0,39,404	0/0:2,0:2:6:0,6,63	0/0:4,0:4:12:0,12,132	0/0:20,0:20:57:0,57,604	0/0:3,0:3:9:0,9,95	0/0:3,0:3:9:0,9,98	0/0:15,0:15:42:0,42,451	0/0:3,0:3:9:0,9,94	0/0:21,0:21:60:0,60,643	0/0:5,0:5:15:0,15,158	0/0:23,0:23:69:0,69,716	0/0:13,0:13:39:0,39,407	0/0:17,0:17:51:0,51,536	0/0:2,0:2:6:0,6,63	0/0:3,0:3:9:0,9,95	0/0:14,0:14:39:0,39,412	0/0:21,0:21:63:0,63,656	1/1:0,14:14:42:421,42,0	0/0:21,0:21:60:0,60,650	0/0:15,0:15:39:0,39,435	0/0:10,0:10:30:0,30,312	0/1:3,4:7:74:105,0,74	./.:.:.:.:.	0/0:7,0:7:18:0,18,201	0/0:1,0:1:3:0,3,32	0/0:5,0:5:15:0,15,158	0/0:4,0:4:12:0,12,126	1/1:0,3:3:9:95,9,0	1/1:0,9:9:27:272,27,0	0/0:1,0:1:3:0,3,33	0/0:3,0:3:9:0,9,96	0/0:7,0:7:21:0,21,221	0/0:5,0:5:15:0,15,150	1/1:0,9:9:27:274,27,0	./.:.:.:.:.	0/0:1,0:1:3:0,3,32	0/0:6,0:6:18:0,18,184	1/1:0,2:2:6:63,6,0	0/0:6,0:6:18:0,18,187	0/0:10,0:10:30:0,30,302	0/0:5,0:5:15:0,15,157	0/0:6,0:6:18:0,18,184	0/0:1,0:1:3:0,3,32	0/0:1,0:1:3:0,3,32	./.:.:.:.:.	0/0:3,0:3:9:0,9,91	1/1:0,3:3:9:91,9,0	0/1:4,2:6:44:44,0,102	0/0:7,0:7:21:0,21,223	0/0:1,0:1:3:0,3,32	1/1:0,4:4:12:122,12,0	0/0:2,0:2:6:0,6,61	0/0:4,0:4:9:0,9,108	0/0:9,0:9:27:0,27,280	0/0:1,0:1:3:0,3,32	0/0:2,0:2:6:0,6,63	0/0:8,0:8:24:0,24,254	0/0:4,0:4:12:0,12,126	0/0:4,0:4:12:0,12,130	1/1:0,7:7:21:221,21,0	0/0:6,0:6:18:0,18,192	1/1:0,2:2:6:59,6,0	0/0:5,0:5:15:0,15,159	0/0:5,0:5:15:0,15,154	./.:.:.:.:.	0/0:1,0:1:3:0,3,33	0/0:2,0:2:6:0,6,66	0/0:1,0:1:3:0,3,32	0/0:6,0:6:15:0,15,168	0/0:1,0:1:3:0,3,32	0/0:5,0:5:15:0,15,157	0/0:2,0:2:6:0,6,59	1/1:0,1:1:3:29,3,0	1/1:0,3:3:9:95,9,0	0/0:3,0:3:9:0,9,96	0/0:1,0:1:3:0,3,34	0/0:5,0:5:15:0,15,157	1/1:0,1:1:3:29,3,0	1/1:0,4:4:12:124,12,0	1/1:0,6:6:18:183,18,0	0/0:2,0:2:6:0,6,67	0/0:9,0:9:27:0,27,288	0/0:1,0:1:3:0,3,31	./.:.:.:.:.	0/1:3,3:6:63:74,0,63	0/0:1,0:1:3:0,3,31	0/0:5,0:5:15:0,15,159	0/0:8,0:8:24:0,24,252	0/0:6,0:6:18:0,18,187	0/0:3,0:3:9:0,9,97	0/0:4,0:4:12:0,12,128	0/0:1,0:1:3:0,3,32	0/0:1,0:1:3:0,3,31	0/0:3,0:3:9:0,9,94	0/1:4,1:5:17:17,0,111	0/0:3,0:3:9:0,9,95	0/0:14,0:14:42:0,42,428	0/0:4,0:4:12:0,12,122	0/0:7,0:7:21:0,21,213	1/1:0,6:6:18:174,18,0	0/0:5,0:5:12:0,12,140	0/0:3,0:3:9:0,9,95	1/1:0,3:3:9:91,9,0	1/1:0,4:4:6:89,6,0	0/0:2,0:2:3:0,3,45	0/0:2,0:2:3:0,3,45	0/0:4,0:4:3:0,3,45	0/0:5,0:5:12:0,12,141	0/0:6,0:6:12:0,12,153	0/0:4,0:4:6:0,6,89	0/0:29,0:29:87:0,87,982
chr0	151352065	.	C	G	3008.51	.	AC=32;AF=0.125;AN=256;BaseQRankSum=2.760;DP=881;Dels=0.00;FS=6.096;HaplotypeScore=0.1196;InbreedingCoeff=0.6532;MLEAC=28;MLEAF=0.109;MQ=59.79;MQ0=0;MQRankSum=-0.107;QD=27.10;ReadPosRankSum=0.964	GT:AD:DP:GQ:PL	0/0:70,0:70:99:0,210,2164	1/1:0,18:18:48:542,48,0	1/1:0,16:16:45:476,45,0	0/0:42,0:42:99:0,123,1277	0/0:13,0:13:36:0,36,383	0/0:10,0:10:30:0,30,306	0/0:13,0:13:39:0,39,379	0/0:5,0:5:15:0,15,161	0/0:3,0:3:9:0,9,91	0/0:9,0:9:24:0,24,247	0/0:1,0:1:3:0,3,31	0/0:15,0:15:45:0,45,465	0/0:10,0:10:30:0,30,305	0/0:3,0:3:9:0,9,86	0/0:8,0:9:24:0,24,260	0/0:13,0:13:39:0,39,393	0/0:20,0:20:60:0,60,612	0/0:6,0:6:18:0,18,192	0/0:11,0:11:27:0,27,294	0/0:9,0:9:24:0,24,257	0/0:6,0:6:18:0,18,198	1/1:0,11:11:33:334,33,0	0/0:24,0:24:72:0,72,729	0/0:8,0:8:24:0,24,247	0/0:3,0:3:9:0,9,94	0/0:21,0:21:60:0,60,639	0/0:7,0:7:18:0,18,189	0/0:2,0:2:6:0,6,70	0/0:3,0:3:9:0,9,100	0/0:23,0:23:69:0,69,704	0/0:4,0:4:12:0,12,124	0/0:1,0:1:3:0,3,34	0/0:24,0:24:69:0,69,727	0/0:5,0:5:15:0,15,157	1/1:0,10:10:30:317,30,0	0/0:5,0:5:15:0,15,152	0/0:14,0:14:42:0,42,429	0/0:8,0:8:24:0,24,237	0/0:7,0:7:21:0,21,214	./.:.:.:.:.	./.:.:.:.:.	0/0:9,0:9:27:0,27,281	0/0:18,0:18:54:0,54,564	0/0:20,0:20:60:0,60,599	0/0:12,0:12:33:0,33,357	1/1:0,22:23:57:654,57,0	1/1:0,5:5:15:162,15,0	0/0:2,0:2:6:0,6,67	./.:.:.:.:.	0/0:1,0:1:3:0,3,34	./.:.:.:.:.	0/0:3,0:3:9:0,9,94	0/0:3,0:3:9:0,9,96	0/0:1,0:1:3:0,3,32	0/0:4,0:4:12:0,12,122	0/0:5,0:5:15:0,15,151	0/0:5,0:5:15:0,15,155	0/0:2,0:2:6:0,6,60	0/0:1,0:1:3:0,3,31	0/0:4,0:4:12:0,12,123	0/0:4,0:4:12:0,12,117	0/0:3,0:3:9:0,9,95	0/0:8,0:8:21:0,21,236	0/0:3,0:3:9:0,9,92	0/0:3,0:3:9:0,9,95	0/0:9,0:9:27:0,27,285	0/0:1,0:1:3:0,3,27	0/0:5,0:5:15:0,15,153	0/0:3,0:3:9:0,9,86	0/0:5,0:5:15:0,15,157	0/0:3,0:3:9:0,9,95	1/1:0,3:3:9:82,9,0	0/0:2,0:2:6:0,6,59	0/0:6,0:6:18:0,18,176	0/0:5,0:5:15:0,15,153	0/0:3,0:3:9:0,9,96	0/0:2,0:2:6:0,6,67	1/1:0,2:2:6:61,6,0	0/0:2,0:2:6:0,6,57	0/0:4,0:4:12:0,12,126	0/0:1,0:1:3:0,3,32	1/1:0,1:1:3:33,3,0	0/0:5,0:5:15:0,15,151	1/1:0,3:3:9:99,9,0	0/0:2,0:2:6:0,6,61	0/0:3,0:3:9:0,9,92	0/0:6,0:6:15:0,15,167	0/0:4,0:4:12:0,12,118	0/0:5,0:5:15:0,15,158	0/0:4,0:4:12:0,12,126	./.:.:.:.:.	0/0:5,0:5:15:0,15,159	0/0:3,0:3:9:0,9,96	0/0:1,0:1:3:0,3,32	0/0:6,0:6:18:0,18,183	0/0:3,0:3:9:0,9,91	0/0:5,0:5:15:0,15,159	0/0:2,0:2:6:0,6,59	./.:.:.:.:.	0/0:4,0:4:12:0,12,122	0/0:6,0:6:18:0,18,186	0/0:1,0:1:3:0,3,32	0/0:5,0:5:15:0,15,153	0/0:4,0:4:12:0,12,125	0/0:3,0:3:9:0,9,95	0/0:3,0:3:9:0,9,97	0/0:5,0:5:15:0,15,159	1/1:0,3:3:9:97,9,0	0/0:2,0:2:6:0,6,63	0/0:9,0:9:27:0,27,267	0/0:6,0:6:18:0,18,183	0/0:2,0:2:6:0,6,63	0/0:6,0:6:18:0,18,188	0/0:7,0:7:21:0,21,210	0/0:4,0:4:12:0,12,125	0/0:3,0:3:9:0,9,89	0/0:1,0:1:3:0,3,31	0/0:3,0:3:9:0,9,97	1/1:0,1:1:3:32,3,0	1/1:0,3:3:9:98,9,0	0/0:3,0:3:9:0,9,94	0/0:2,0:2:6:0,6,59	1/1:0,4:4:12:128,12,0	1/1:0,2:2:6:65,6,0	1/1:0,6:6:18:187,18,0	0/0:5,0:5:15:0,15,155	0/0:4,0:4:12:0,12,122	0/0:4,0:4:9:0,9,111	0/0:1,0:1:3:0,3,32	0/0:2,0:2:6:0,6,62	./.:.:.:.:.	./.:.:.:.:.	0/0:8,0:8:15:0,15,196	0/0:3,0:3:9:0,9,93	0/0:2,0:2:3:0,3,45	./.:.:.:.:.	0/0:18,0:18:48:0,48,530
chr0	151352643	.	A	T	2962.45	.	AC=27;AF=0.102;AN=264;BaseQRankSum=0.157;DP=1093;Dels=0.00;FS=0.744;HaplotypeScore=0.0921;InbreedingCoeff=0.5591;MLEAC=25;MLEAF=0.095;MQ=59.86;MQ0=0;MQRankSum=0.558;QD=22.44;ReadPosRankSum=-2.613	GT:AD:DP:GQ:PL	0/0:57,0:57:99:0,171,1826	0/0:19,0:19:57:0,57,573	0/0:14,0:14:39:0,39,402	0/0:38,0:38:99:0,114,1144	0/0:20,0:20:60:0,60,612	0/0:16,0:16:45:0,45,477	0/0:19,0:19:54:0,54,566	0/0:3,0:3:9:0,9,103	0/1:2,2:4:47:47,0,53	0/0:18,0:18:54:0,54,570	0/0:1,0:1:3:0,3,34	0/0:21,0:21:63:0,63,632	0/0:17,0:17:51:0,51,524	0/0:1,0:1:3:0,3,32	0/0:25,0:25:75:0,75,774	0/0:14,0:14:39:0,39,400	0/0:20,0:20:60:0,60,619	0/0:8,0:8:24:0,24,242	0/0:10,0:10:27:0,27,268	1/1:0,8:8:21:221,21,0	0/0:4,0:4:12:0,12,126	0/0:22,0:22:60:0,60,637	1/1:0,28:28:84:851,84,0	0/1:15,12:27:99:289,0,388	0/0:3,0:3:9:0,9,92	0/0:19,0:19:57:0,57,587	0/0:17,0:17:45:0,45,488	0/0:3,0:3:9:0,9,96	0/0:4,0:4:12:0,12,128	0/0:29,0:29:87:0,87,877	0/0:7,0:7:21:0,21,227	0/0:3,0:3:9:0,9,97	0/0:19,0:19:54:0,54,565	0/0:3,0:3:9:0,9,104	0/0:20,0:20:57:0,57,580	0/0:6,0:6:18:0,18,184	0/0:18,0:18:54:0,54,548	0/0:12,0:12:36:0,36,370	0/0:21,0:21:60:0,60,641	0/0:3,0:3:9:0,9,92	0/0:5,0:5:15:0,15,158	0/0:19,0:19:57:0,57,581	0/0:14,0:14:42:0,42,441	1/1:0,20:20:51:576,51,0	0/0:17,0:17:48:0,48,501	0/0:22,0:22:60:0,60,629	0/0:11,0:11:30:0,30,317	1/1:0,3:3:9:97,9,0	0/0:2,0:2:6:0,6,64	0/0:3,0:3:9:0,9,85	./.:.:.:.:.	0/0:1,0:1:3:0,3,32	0/0:4,0:4:12:0,12,116	0/0:1,0:1:3:0,3,31	1/1:0,6:6:18:187,18,0	0/0:1,0:1:3:0,3,32	0/0:1,0:1:3:0,3,32	0/0:6,0:6:18:0,18,181	0/0:8,0:8:24:0,24,240	1/1:0,6:6:18:185,18,0	0/0:5,0:5:15:0,15,156	0/0:4,0:4:12:0,12,128	0/0:17,0:17:45:0,45,484	0/0:7,0:7:21:0,21,217	0/0:9,0:9:27:0,27,278	0/0:6,0:6:18:0,18,185	0/0:2,0:2:6:0,6,64	0/0:8,0:8:24:0,24,252	0/0:2,0:2:6:0,6,62	0/0:3,0:3:9:0,9,89	0/0:1,0:1:3:0,3,32	0/0:4,0:4:9:0,9,105	1/1:0,5:5:15:157,15,0	0/1:2,4:6:17:111,0,17	0/0:4,0:4:12:0,12,126	0/0:3,0:3:9:0,9,88	1/1:0,2:2:6:63,6,0	0/0:1,0:1:3:0,3,29	0/0:2,0:2:6:0,6,64	0/0:1,0:1:3:0,3,32	0/0:4,0:4:12:0,12,120	0/0:3,0:3:9:0,9,89	0/0:2,0:2:6:0,6,63	0/0:8,0:8:24:0,24,259	0/0:2,0:2:6:0,6,62	0/0:1,0:1:3:0,3,26	0/0:5,0:5:15:0,15,152	0/0:7,0:7:21:0,21,208	0/0:8,0:8:24:0,24,245	0/0:3,0:3:9:0,9,87	./.:.:.:.:.	0/0:4,0:4:9:0,9,102	0/0:2,0:2:6:0,6,61	0/0:1,0:1:3:0,3,32	0/0:3,0:3:9:0,9,89	0/0:4,0:4:12:0,12,128	0/0:6,0:6:18:0,18,181	0/0:2,0:2:6:0,6,63	0/0:5,0:5:15:0,15,151	0/0:3,0:3:9:0,9,94	0/0:11,0:11:33:0,33,347	0/0:4,0:4:12:0,12,122	0/0:2,0:2:6:0,6,63	./.:.:.:.:.	1/1:0,1:1:3:31,3,0	1/1:0,4:4:12:128,12,0	0/0:5,0:5:15:0,15,154	0/0:4,0:4:12:0,12,123	0/0:5,0:5:15:0,15,156	0/0:8,0:8:24:0,24,246	0/0:9,0:9:27:0,27,274	0/0:5,0:5:15:0,15,156	0/0:7,0:7:21:0,21,221	0/0:7,0:7:21:0,21,208	0/0:10,0:10:30:0,30,311	0/0:8,0:8:24:0,24,250	0/0:5,0:5:15:0,15,156	0/0:2,0:2:6:0,6,54	0/0:5,0:5:15:0,15,162	0/0:5,0:5:15:0,15,159	0/0:3,0:3:9:0,9,95	0/0:4,0:4:9:0,9,95	0/0:5,0:5:12:0,12,140	0/0:7,0:7:21:0,21,224	0/0:3,0:3:9:0,9,97	1/1:0,8:8:21:232,21,0	0/0:2,0:2:6:0,6,65	0/0:3,0:3:9:0,9,94	1/1:0,4:4:12:121,12,0	0/0:4,0:4:9:0,9,107	./.:.:.:.:.	0/0:4,0:4:6:0,6,89	0/0:2,0:2:3:0,3,45	0/0:2,0:2:6:0,6,61	./.:.:.:.:.	0/0:12,0:12:18:0,18,240	0/0:7,0:7:21:0,21,230
chr0	151353034	.	T	A	2455.38	.	AC=42;AF=0.167;AN=252;BaseQRankSum=0.911;DP=911;Dels=0.00;FS=8.515;HaplotypeScore=0.1103;InbreedingCoeff=0.6450;MLEAC=36;MLEAF=0.143;MQ=59.60;MQ0=1;MQRankSum=0.389;QD=25.58;ReadPosRankSum=1.038	GT:AD:DP:GQ:PL	0/0:67,0:67:99:0,201,2128	0/0:17,0:17:48:0,48,505	0/0:15,0:15:45:0,45,469	0/0:42,0:42:99:0,126,1309	1/1:0,12:12:36:380,36,0	0/0:13,0:13:39:0,39,405	0/0:24,0:24:66:0,66,701	0/0:3,0:3:9:0,9,100	0/0:1,0:1:3:0,3,32	0/0:12,0:12:36:0,36,367	0/0:4,0:4:12:0,12,132	0/0:23,0:23:60:0,60,667	0/0:20,0:20:54:0,54,598	0/0:3,0:3:9:0,9,93	0/0:14,0:14:42:0,42,432	0/0:21,0:21:63:0,63,652	0/0:16,0:16:48:0,48,501	0/0:2,0:2:6:0,6,63	0/0:7,0:7:21:0,21,214	0/0:12,0:12:33:0,33,345	0/0:5,0:5:15:0,15,164	0/0:17,0:17:48:0,48,512	0/0:17,0:17:51:0,51,520	0/0:11,0:11:27:0,27,309	0/0:2,0:2:6:0,6,61	0/0:20,0:20:54:0,54,562	0/0:11,0:11:30:0,30,315	1/1:0,4:4:12:129,12,0	0/1:1,2:3:23:56,0,23	1/1:0,13:13:39:406,39,0	1/1:0,7:7:21:230,21,0	1/1:0,6:6:18:196,18,0	0/0:23,0:23:69:0,69,722	0/0:1,0:1:3:0,3,34	0/0:12,0:12:36:0,36,377	0/0:8,0:8:24:0,24,253	0/0:13,0:13:36:0,36,389	0/0:10,0:10:24:0,24,277	1/1:0,9:9:27:278,27,0	0/0:4,0:4:12:0,12,125	0/1:2,4:6:50:85,0,50	0/0:16,0:16:42:0,42,471	0/0:17,0:17:51:0,51,520	0/0:18,0:18:45:0,45,493	0/0:10,0:10:30:0,30,307	0/0:19,0:19:57:0,57,586	0/0:13,0:13:36:0,36,386	0/0:1,0:1:3:0,3,32	./.:.:.:.:.	0/0:4,0:4:12:0,12,130	./.:.:.:.:.	0/0:3,0:3:9:0,9,94	0/0:6,0:6:18:0,18,191	0/0:1,0:1:3:0,3,32	0/0:3,0:3:9:0,9,95	0/0:4,0:4:12:0,12,122	./.:.:.:.:.	0/0:4,0:4:12:0,12,122	0/0:2,0:2:6:0,6,59	0/0:4,0:4:12:0,12,125	1/1:0,3:3:9:90,9,0	1/1:0,2:2:6:57,6,0	0/0:9,0:9:24:0,24,264	0/0:8,0:8:24:0,24,252	0/0:3,0:3:9:0,9,95	0/0:3,0:3:9:0,9,94	1/1:0,3:3:9:90,9,0	0/0:4,0:4:12:0,12,121	1/1:0,5:5:15:153,15,0	0/0:1,0:1:3:0,3,32	0/0:6,0:6:18:0,18,186	0/0:1,0:1:3:0,3,31	0/0:2,0:2:6:0,6,61	0/0:3,0:3:9:0,9,93	0/0:2,0:2:6:0,6,62	0/0:2,0:2:6:0,6,62	0/0:1,0:1:3:0,3,31	0/0:2,0:2:6:0,6,63	./.:.:.:.:.	0/0:2,0:2:6:0,6,65	./.:.:.:.:.	0/0:2,0:2:6:0,6,61	0/0:4,0:4:12:0,12,119	0/0:6,0:6:18:0,18,174	0/0:4,0:4:12:0,12,128	0/0:6,0:6:18:0,18,191	1/1:0,1:1:3:31,3,0	0/0:1,0:1:3:0,3,28	1/1:0,2:2:6:61,6,0	0/0:5,0:5:15:0,15,161	./.:.:.:.:.	0/0:5,0:5:15:0,15,156	1/1:0,5:5:15:154,15,0	1/1:0,1:1:3:32,3,0	1/1:0,2:2:6:65,6,0	1/1:0,3:3:9:93,9,0	1/1:0,3:3:9:96,9,0	0/0:4,0:4:12:0,12,122	0/0:3,0:3:9:0,9,92	0/0:2,0:2:6:0,6,65	0/0:6,0:6:18:0,18,191	0/0:1,0:1:3:0,3,31	1/1:0,1:1:3:30,3,0	0/0:4,0:4:9:0,9,96	0/0:3,0:3:9:0,9,97	0/0:5,0:5:15:0,15,156	0/0:4,0:4:12:0,12,125	0/0:5,0:5:15:0,15,155	0/0:1,0:1:3:0,3,31	0/0:6,0:6:18:0,18,184	0/0:3,0:3:9:0,9,86	0/0:1,0:1:3:0,3,32	0/0:8,0:8:24:0,24,252	0/0:6,0:6:18:0,18,190	1/1:0,4:4:12:118,12,0	./.:.:.:.:.	1/1:0,1:1:3:31,3,0	0/0:6,0:6:18:0,18,186	0/0:5,0:5:15:0,15,160	0/0:4,0:4:9:0,9,107	0/0:4,0:4:12:0,12,124	0/0:5,0:5:15:0,15,156	0/0:5,0:5:15:0,15,154	0/0:5,0:5:15:0,15,157	0/0:5,0:5:15:0,15,150	0/0:5,0:6:15:0,15,159	0/0:2,0:2:6:0,6,67	0/0:4,0:4:12:0,12,124	0/0:5,0:5:15:0,15,152	./.:.:.:.:.	0/0:2,0:2:3:0,3,45	./.:.:.:.:.	0/0:4,0:4:6:0,6,89	./.:.:.:.:.	./.:.:.:.:.	0/0:2,0:2:3:0,3,45	0/0:12,0:12:36:0,36,408
chr0	151353431	.	C	T	11027	.	AC=77;AF=0.301;AN=256;BaseQRankSum=3.115;DP=1117;Dels=0.00;FS=4.095;HaplotypeScore=0.0716;InbreedingCoeff=0.8118;MLEAC=76;MLEAF=0.297;MQ=59.79;MQ0=0;MQRankSum=0.135;QD=28.35;ReadPosRankSum=-1.254	GT:AD:DP:GQ:PL	1/1:0,68:68:99:2158,204,0	0/0:24,0:24:72:0,72,721	0/0:20,0:20:60:0,60,621	0/0:46,0:46:99:0,138,1384	1/1:0,17:17:51:525,51,0	1/1:0,23:23:69:700,69,0	0/0:36,0:36:93:0,93,1011	0/0:1,0:1:3:0,3,32	0/0:1,0:1:3:0,3,30	0/0:19,0:19:57:0,57,558	0/0:2,0:2:6:0,6,65	0/0:24,0:24:72:0,72,719	0/0:19,0:19:57:0,57,583	./.:.:.:.:.	1/1:0,16:16:48:509,48,0	1/1:0,19:19:48:534,48,0	0/0:8,0:8:24:0,24,239	./.:.:.:.:.	1/1:0,13:13:39:410,39,0	0/0:10,0:10:30:0,30,302	0/0:3,0:3:9:0,9,95	0/0:17,0:17:51:0,51,515	0/0:11,0:11:27:0,27,306	0/0:16,0:16:48:0,48,476	0/0:1,0:1:3:0,3,28	0/0:23,0:23:63:0,63,639	1/1:0,20:20:54:598,54,0	1/1:0,5:5:15:162,15,0	1/1:0,8:8:18:203,18,0	1/1:1,29:30:54:841,54,0	1/1:0,7:7:21:234,21,0	1/1:0,3:3:9:97,9,0	1/1:0,17:17:51:527,51,0	./.:.:.:.:.	0/0:17,0:17:51:0,51,498	1/1:1,9:10:1:250,1,0	0/0:17,0:17:51:0,51,507	1/1:0,11:11:33:342,33,0	1/1:0,17:17:51:519,51,0	0/0:3,0:3:9:0,9,96	1/1:0,6:6:18:198,18,0	0/0:15,0:15:45:0,45,454	0/0:16,0:16:45:0,45,470	0/0:16,0:16:48:0,48,470	0/0:14,0:14:39:0,39,412	0/0:26,0:26:78:0,78,799	0/0:16,0:16:45:0,45,488	0/0:6,0:6:18:0,18,182	1/1:0,2:2:6:61,6,0	0/0:4,0:4:12:0,12,125	0/0:2,0:2:6:0,6,60	0/0:4,0:4:12:0,12,127	0/0:6,0:6:18:0,18,185	0/0:4,0:4:12:0,12,128	0/0:7,0:7:21:0,21,220	0/0:6,0:6:18:0,18,187	0/0:3,0:3:9:0,9,92	0/0:5,0:5:15:0,15,151	1/1:0,3:3:9:93,9,0	0/0:6,0:6:18:0,18,185	./.:.:.:.:.	1/1:0,1:1:3:31,3,0	0/0:13,0:13:39:0,39,388	0/0:3,0:3:9:0,9,89	1/1:0,6:6:18:192,18,0	1/1:0,6:6:15:174,15,0	1/1:0,7:7:18:203,18,0	0/0:2,0:2:6:0,6,61	1/1:0,4:4:12:128,12,0	0/0:6,0:6:18:0,18,184	0/0:2,0:2:6:0,6,60	0/0:3,0:3:9:0,9,92	0/0:3,0:3:9:0,9,92	0/0:4,0:4:12:0,12,122	0/0:6,0:6:18:0,18,181	0/0:2,0:2:6:0,6,63	0/0:4,0:4:9:0,9,104	0/0:2,0:2:6:0,6,65	0/0:3,0:3:9:0,9,89	1/1:0,6:6:18:189,18,0	1/1:0,2:2:6:63,6,0	0/0:2,0:2:6:0,6,61	0/0:4,0:4:12:0,12,128	0/0:4,0:4:12:0,12,122	1/1:0,7:7:21:219,21,0	0/0:4,0:4:12:0,12,129	1/1:0,3:3:9:97,9,0	0/1:6,1:7:11:11,0,169	1/1:0,6:6:18:189,18,0	0/0:10,0:10:30:0,30,321	1/1:0,4:4:12:124,12,0	1/1:0,4:4:12:122,12,0	1/1:0,3:3:6:76,6,0	./.:.:.:.:.	./.:.:.:.:.	1/1:0,7:7:21:218,21,0	1/1:0,5:5:15:153,15,0	1/1:0,3:3:9:98,9,0	0/0:4,0:4:12:0,12,120	0/0:3,0:3:9:0,9,89	0/0:10,0:10:30:0,30,308	0/0:3,0:3:9:0,9,92	1/1:0,2:2:6:57,6,0	0/0:3,0:3:9:0,9,93	0/0:2,0:2:6:0,6,59	0/0:1,0:1:3:0,3,32	0/0:3,0:3:9:0,9,94	0/0:6,0:6:18:0,18,177	0/0:2,0:2:6:0,6,63	0/0:7,0:7:21:0,21,207	0/0:4,0:4:12:0,12,120	0/0:2,0:2:6:0,6,63	0/0:13,0:13:36:0,36,375	1/1:0,8:8:24:239,24,0	1/1:0,3:3:9:96,9,0	./.:.:.:.:.	./.:.:.:.:.	0/0:5,0:5:15:0,15,151	0/0:1,0:1:3:0,3,30	0/0:8,0:8:24:0,24,237	0/0:4,0:4:12:0,12,122	0/0:4,0:4:12:0,12,124	0/0:5,0:5:12:0,12,135	0/0:6,0:6:18:0,18,180	0/0:5,0:5:15:0,15,152	0/0:6,0:6:18:0,18,187	0/0:2,0:2:6:0,6,59	0/0:6,0:6:18:0,18,183	0/0:5,0:5:15:0,15,133	0/0:6,0:6:9:0,9,134	0/0:2,0:2:6:0,6,61	0/0:4,0:4:9:0,9,107	0/0:8,0:8:18:0,18,204	./.:.:.:.:.	0/0:5,0:5:9:0,9,121	0/0:3,0:3:6:0,6,62	0/0:28,0:28:84:0,84,925
chr0	151354400	.	A	C	4214.74	.	AC=63;AF=0.244;AN=258;BaseQRankSum=3.841;DP=746;Dels=0.00;FS=3.464;HaplotypeScore=0.0253;InbreedingCoeff=0.6427;MLEAC=56;MLEAF=0.217;MQ=59.77;MQ0=1;MQRankSum=0.959;QD=25.70;ReadPosRankSum=0.517	GT:AD:DP:GQ:PL	0/0:53,0:53:99:0,159,1696	0/0:16,0:16:48:0,48,495	0/0:9,0:9:24:0,24,253	1/1:0,32:32:96:1005,96,0	0/0:11,0:11:33:0,33,344	0/0:6,0:6:15:0,15,166	0/0:5,0:5:15:0,15,151	1/1:0,3:3:9:94,9,0	1/1:0,3:3:9:98,9,0	1/1:0,15:15:42:458,42,0	1/1:0,3:3:9:97,9,0	0/0:14,0:14:36:0,36,380	0/0:9,0:9:27:0,27,274	0/0:1,0:1:3:0,3,34	0/0:11,0:11:30:0,30,328	0/0:14,0:14:39:0,39,408	1/1:0,9:9:27:289,27,0	0/1:2,1:3:23:23,0,54	0/0:3,0:3:9:0,9,92	0/0:3,0:3:9:0,9,87	1/1:0,3:3:9:98,9,0	0/0:7,0:7:18:0,18,197	0/0:8,0:8:24:0,24,252	0/0:14,0:14:42:0,42,436	0/0:4,0:4:12:0,12,134	1/1:0,17:17:51:520,51,0	0/0:12,0:12:33:0,33,360	0/0:2,0:2:6:0,6,66	0/0:3,0:3:9:0,9,98	0/0:13,0:13:30:0,30,347	0/0:2,0:2:6:0,6,64	0/0:7,0:7:21:0,21,222	0/0:7,0:7:21:0,21,208	./.:.:.:.:.	0/0:11,0:11:30:0,30,320	0/0:2,0:2:6:0,6,63	0/0:13,0:13:39:0,39,402	0/0:4,0:4:12:0,12,126	0/0:7,0:7:21:0,21,212	1/1:0,2:2:6:64,6,0	0/1:3,1:4:20:20,0,83	0/0:8,0:8:21:0,21,232	0/0:15,0:15:45:0,45,465	0/0:14,0:14:42:0,42,440	0/0:17,0:17:51:0,51,504	0/0:21,0:21:57:0,57,589	0/0:7,0:7:21:0,21,225	0/1:2,1:3:23:23,0,58	./.:.:.:.:.	1/1:0,5:5:15:158,15,0	1/1:0,3:3:9:93,9,0	1/1:0,3:3:9:94,9,0	1/1:0,5:5:15:159,15,0	0/0:3,0:3:9:0,9,92	0/0:1,0:1:3:0,3,29	1/1:0,4:4:12:126,12,0	0/0:1,0:1:3:0,3,32	0/0:3,0:3:9:0,9,97	0/0:1,0:1:3:0,3,31	0/0:6,0:6:18:0,18,187	0/0:1,0:1:3:0,3,31	0/0:2,0:2:6:0,6,63	1/1:0,6:6:18:184,18,0	0/0:2,0:2:6:0,6,61	0/0:6,0:6:18:0,18,180	0/0:7,0:7:21:0,21,211	0/0:2,0:2:6:0,6,62	1/1:0,1:1:3:33,3,0	0/0:1,0:1:3:0,3,32	1/1:0,1:1:3:32,3,0	1/1:0,2:2:6:61,6,0	0/0:2,0:2:6:0,6,57	0/0:4,0:4:12:0,12,119	0/0:5,0:5:15:0,15,155	./.:.:.:.:.	./.:.:.:.:.	0/0:5,0:5:12:0,12,139	./.:.:.:.:.	0/0:1,0:1:3:0,3,31	0/0:2,0:2:6:0,6,63	0/0:2,0:2:6:0,6,61	0/0:1,0:1:3:0,3,30	0/0:5,0:5:15:0,15,168	0/0:6,0:6:15:0,15,169	0/0:4,0:4:9:0,9,106	0/0:1,0:1:3:0,3,33	0/0:4,0:4:12:0,12,124	0/0:3,0:3:9:0,9,95	0/0:4,0:4:12:0,12,118	1/1:0,1:1:3:33,3,0	0/0:3,0:3:9:0,9,91	0/0:1,0:1:3:0,3,31	./.:.:.:.:.	0/0:1,0:1:3:0,3,31	0/0:3,0:3:9:0,9,93	0/0:4,0:4:12:0,12,125	0/0:3,0:3:9:0,9,90	0/0:2,0:2:6:0,6,63	0/0:2,0:2:6:0,6,61	0/0:4,0:4:12:0,12,118	0/0:5,0:5:15:0,15,163	1/1:0,1:1:3:32,3,0	./.:.:.:.:.	0/0:2,0:2:6:0,6,61	0/0:4,0:4:12:0,12,122	0/0:6,0:6:18:0,18,185	0/0:13,0:13:39:0,39,410	0/0:3,0:3:9:0,9,92	1/1:0,3:3:9:93,9,0	0/0:2,0:2:6:0,6,58	0/0:5,0:5:15:0,15,147	1/1:0,3:3:9:96,9,0	1/1:0,3:3:9:94,9,0	0/0:2,0:2:6:0,6,61	0/0:3,0:3:9:0,9,94	0/0:3,0:3:9:0,9,92	0/0:2,0:2:6:0,6,55	1/1:0,1:1:3:32,3,0	0/0:2,0:2:6:0,6,59	0/0:1,0:1:3:0,3,32	0/0:2,0:2:6:0,6,60	0/0:8,0:8:24:0,24,250	0/0:4,0:4:12:0,12,122	0/0:4,0:4:12:0,12,120	0/0:10,0:10:30:0,30,296	0/0:1,0:1:3:0,3,31	0/0:5,0:5:12:0,12,137	0/0:1,0:1:3:0,3,30	./.:.:.:.:.	1/1:0,2:2:3:45,3,0	1/1:0,2:2:3:45,3,0	0/0:4,0:4:9:0,9,107	1/1:0,6:6:9:134,9,0	1/1:0,7:7:15:181,15,0	1/1:0,2:2:3:45,3,0	1/1:0,6:6:12:153,12,0	0/0:29,0:29:87:0,87,953
chr0	151354672	.	A	G	4018.67	.	AC=39;AF=0.152;AN=256;BaseQRankSum=0.343;DP=840;Dels=0.00;FS=1.890;HaplotypeScore=0.0558;InbreedingCoeff=0.5795;MLEAC=35;MLEAF=0.137;MQ=59.80;MQ0=0;MQRankSum=-0.714;QD=26.61;ReadPosRankSum=0.879	GT:AD:DP:GQ:PL	0/0:45,0:45:99:0,135,1441	0/0:27,0:27:81:0,81,847	0/0:10,0:10:30:0,30,312	1/1:0,45:45:99:1400,135,0	0/0:7,0:7:21:0,21,226	0/0:10,0:10:30:0,30,314	0/0:23,1:24:69:0,69,713	0/0:1,0:1:3:0,3,35	1/1:0,2:2:6:63,6,0	1/1:0,12:12:36:373,36,0	1/1:0,2:2:6:62,6,0	0/0:9,0:9:27:0,27,275	0/0:16,0:16:48:0,48,506	0/0:1,0:1:3:0,3,31	0/0:24,0:24:72:0,72,759	0/0:10,0:10:30:0,30,318	1/1:0,20:20:54:603,54,0	0/0:2,0:2:6:0,6,65	0/0:3,0:3:9:0,9,94	0/0:5,0:5:9:0,9,121	0/0:1,0:1:3:0,3,32	0/0:6,0:6:18:0,18,196	0/0:15,1:16:39:0,39,446	0/0:20,0:20:60:0,60,638	0/0:2,0:2:6:0,6,67	1/1:0,14:14:42:442,42,0	0/0:17,0:17:51:0,51,528	./.:.:.:.:.	0/0:4,0:4:12:0,12,126	0/0:10,0:10:30:0,30,321	0/0:3,0:3:9:0,9,97	0/0:2,0:2:6:0,6,65	0/0:15,0:15:42:0,42,444	1/1:0,2:2:6:61,6,0	0/0:14,0:14:42:0,42,428	0/1:1,1:2:25:25,0,27	0/0:12,0:12:33:0,33,349	0/0:4,0:4:12:0,12,126	0/0:7,0:7:21:0,21,214	0/1:1,5:6:16:141,0,16	0/0:3,0:3:9:0,9,97	0/0:9,0:9:27:0,27,284	0/0:15,0:15:45:0,45,466	0/0:19,0:19:57:0,57,590	0/0:7,0:7:18:0,18,194	0/0:14,0:14:27:0,27,348	0/0:4,0:4:12:0,12,126	0/1:5,1:6:15:15,0,142	0/0:3,0:3:6:0,6,78	1/1:0,6:6:18:189,18,0	1/1:0,2:2:3:45,3,0	1/1:0,2:2:3:45,3,0	1/1:0,6:6:18:181,18,0	0/0:3,0:3:9:0,9,94	0/0:4,0:4:12:0,12,126	1/1:0,3:3:9:93,9,0	0/0:2,0:2:6:0,6,63	0/0:2,0:2:6:0,6,63	0/0:1,0:1:3:0,3,31	0/0:3,0:3:9:0,9,97	0/0:2,0:2:6:0,6,68	0/0:4,0:4:12:0,12,127	1/1:0,6:6:18:189,18,0	0/0:2,0:2:6:0,6,64	0/0:7,0:7:21:0,21,216	0/0:2,0:2:6:0,6,62	0/0:3,0:3:9:0,9,95	1/1:0,3:3:9:98,9,0	0/0:3,0:3:9:0,9,94	0/0:3,0:3:9:0,9,94	./.:.:.:.:.	0/0:3,0:3:9:0,9,95	0/0:2,0:2:6:0,6,62	0/0:2,0:2:6:0,6,63	0/0:5,0:5:15:0,15,158	0/0:3,0:3:6:0,6,74	0/0:1,0:1:3:0,3,32	0/0:8,0:8:21:0,21,232	0/0:2,0:2:6:0,6,63	0/0:8,0:8:15:0,15,199	./.:.:.:.:.	./.:.:.:.:.	0/0:9,0:9:27:0,27,275	0/0:2,0:2:6:0,6,63	0/0:5,0:5:12:0,12,143	0/0:6,0:6:18:0,18,189	0/0:5,0:5:15:0,15,155	./.:.:.:.:.	0/0:1,0:1:3:0,3,33	0/0:1,0:1:3:0,3,32	0/0:1,0:1:3:0,3,34	0/0:4,0:4:12:0,12,126	0/0:3,0:3:9:0,9,91	0/0:4,0:4:12:0,12,128	0/0:3,0:3:9:0,9,97	./.:.:.:.:.	0/0:3,0:3:9:0,9,100	0/0:2,0:2:6:0,6,62	0/0:1,0:1:3:0,3,28	0/0:2,0:2:6:0,6,62	0/0:3,0:3:9:0,9,94	1/1:0,3:3:9:91,9,0	0/0:6,0:6:18:0,18,182	0/0:3,0:3:9:0,9,95	0/0:4,0:4:9:0,9,106	0/0:6,0:6:18:0,18,191	0/0:8,0:8:24:0,24,249	0/0:3,0:3:9:0,9,93	1/1:0,3:3:9:98,9,0	./.:.:.:.:.	0/0:10,0:10:30:0,30,315	1/1:0,3:3:9:101,9,0	1/1:0,3:3:9:97,9,0	0/0:4,0:4:12:0,12,122	0/0:5,0:5:15:0,15,159	0/0:3,0:3:9:0,9,93	0/0:1,0:1:3:0,3,34	0/0:1,0:1:3:0,3,31	0/0:2,0:2:6:0,6,63	0/0:3,0:3:9:0,9,93	0/0:3,0:3:9:0,9,98	0/0:6,0:6:18:0,18,184	0/0:7,0:7:21:0,21,216	0/0:6,0:6:18:0,18,184	0/0:2,0:2:6:0,6,65	0/0:4,0:4:12:0,12,126	0/0:3,0:3:9:0,9,94	0/0:4,0:4:12:0,12,129	0/0:2,0:2:6:0,6,64	./.:.:.:.:.	0/0:1,0:1:3:0,3,32	./.:.:.:.:.	0/0:6,0:6:9:0,9,134	0/0:5,0:5:9:0,9,121	0/0:6,0:6:9:0,9,134	0/0:3,0:3:6:0,6,76	0/0:40,0:40:99:0,120,1313
chr0	151358320	.	A	T	4088.54	.	AC=53;AF=0.210;AN=252;BaseQRankSum=-0.703;DP=832;Dels=0.00;FS=7.905;HaplotypeScore=0.1049;InbreedingCoeff=0.6602;MLEAC=47;MLEAF=0.187;MQ=58.19;MQ0=0;MQRankSum=1.739;QD=25.55;ReadPosRankSum=-0.397	GT:AD:DP:GQ:PL	0/0:48,0:48:99:0,135,1470	0/0:13,0:13:33:0,33,363	0/0:17,0:17:45:0,45,501	1/1:0,37:37:99:1108,105,0	0/0:16,0:16:45:0,45,489	0/0:10,0:10:30:0,30,316	0/0:19,0:19:51:0,51,560	1/1:0,3:3:9:96,9,0	1/1:0,3:3:9:97,9,0	1/1:0,7:7:21:217,21,0	1/1:0,4:4:12:126,12,0	0/0:13,0:13:30:0,30,357	0/0:16,0:16:39:0,39,451	./.:.:.:.:.	0/0:20,0:20:57:0,57,611	0/0:11,0:11:33:0,33,347	1/1:0,10:10:27:292,27,0	0/1:1,3:4:20:82,0,20	0/0:6,0:6:15:0,15,172	0/0:2,0:2:6:0,6,61	1/1:0,5:5:15:167,15,0	0/0:9,0:9:24:0,24,265	0/0:20,0:20:57:0,57,604	0/0:15,0:15:36:0,36,414	0/0:2,0:2:6:0,6,63	1/1:0,16:16:42:463,42,0	0/0:9,0:9:27:0,27,288	0/0:6,0:6:18:0,18,188	0/0:2,0:2:6:0,6,59	0/0:15,0:15:39:0,39,437	0/0:6,0:6:18:0,18,180	0/0:3,0:3:9:0,9,100	0/0:15,0:15:42:0,42,443	1/1:0,3:3:9:97,9,0	0/0:10,0:10:27:0,27,298	0/0:6,0:6:18:0,18,189	0/0:5,0:5:15:0,15,157	0/0:3,0:3:9:0,9,92	0/0:9,0:9:24:0,24,261	1/1:0,2:2:6:64,6,0	0/0:4,0:4:12:0,12,126	0/0:12,0:12:30:0,30,318	0/0:8,0:8:18:0,18,215	0/0:23,0:23:60:0,60,672	0/0:16,0:16:48:0,48,500	0/0:9,0:9:24:0,24,267	0/0:10,0:10:30:0,30,314	0/1:3,1:4:20:20,0,84	0/0:2,0:2:6:0,6,62	1/1:0,2:2:3:45,3,0	1/1:0,1:1:3:31,3,0	./.:.:.:.:.	1/1:0,5:5:15:154,15,0	0/0:1,0:1:3:0,3,31	0/0:5,0:5:12:0,12,142	1/1:0,5:5:15:159,15,0	0/0:1,0:1:3:0,3,30	0/0:6,0:6:18:0,18,179	./.:.:.:.:.	0/0:3,0:3:6:0,6,76	0/0:4,0:4:12:0,12,121	0/0:1,0:1:3:0,3,31	1/1:0,6:6:18:179,18,0	0/0:5,0:5:15:0,15,156	0/0:4,0:4:12:0,12,123	0/0:4,0:4:12:0,12,122	0/0:3,0:3:9:0,9,93	1/1:0,1:1:3:33,3,0	0/0:7,0:7:21:0,21,216	1/1:0,2:2:6:65,6,0	1/1:0,2:2:6:61,6,0	0/0:2,0:2:6:0,6,64	0/0:1,0:1:3:0,3,32	0/0:3,0:3:9:0,9,97	0/0:1,0:1:3:0,3,30	0/0:10,0:10:27:0,27,296	0/0:5,0:5:15:0,15,152	./.:.:.:.:.	0/0:1,0:1:3:0,3,32	0/0:1,0:1:3:0,3,32	0/0:2,0:2:6:0,6,60	0/0:1,0:1:3:0,3,31	0/0:5,0:5:15:0,15,163	./.:.:.:.:.	0/0:2,0:2:6:0,6,65	0/0:2,0:2:6:0,6,63	0/0:2,0:2:6:0,6,65	0/0:6,0:6:18:0,18,183	0/0:2,0:2:6:0,6,61	0/1:2,3:5:46:78,0,46	0/0:2,0:2:6:0,6,63	0/0:3,0:3:9:0,9,92	0/0:2,0:2:6:0,6,62	./.:.:.:.:.	0/0:2,0:2:6:0,6,61	0/0:5,0:5:15:0,15,156	0/0:5,0:5:15:0,15,158	0/0:4,0:4:12:0,12,126	0/0:6,0:6:18:0,18,192	0/0:3,0:3:9:0,9,92	0/0:4,0:4:12:0,12,123	1/1:0,1:1:3:32,3,0	0/0:4,0:4:12:0,12,119	0/0:2,0:2:6:0,6,62	0/0:1,0:1:3:0,3,32	0/0:4,0:4:12:0,12,123	0/0:3,0:3:9:0,9,95	0/0:9,0:9:27:0,27,279	1/1:0,4:4:12:115,12,0	./.:.:.:.:.	0/0:11,0:11:30:0,30,322	1/1:0,4:4:12:115,12,0	1/1:0,12:12:36:368,36,0	0/0:4,0:4:12:0,12,122	0/0:9,0:9:18:0,18,228	0/0:7,0:7:21:0,21,220	0/0:3,0:3:9:0,9,93	1/1:0,4:4:12:125,12,0	0/0:2,0:2:6:0,6,60	0/0:5,0:5:12:0,12,139	0/0:2,0:2:6:0,6,61	0/0:5,0:5:15:0,15,153	0/0:9,0:9:24:0,24,273	0/0:2,0:2:6:0,6,63	0/0:7,0:7:21:0,21,224	0/0:4,0:4:9:0,9,106	0/0:1,0:1:3:0,3,31	0/0:3,0:3:6:0,6,77	0/0:3,0:3:9:0,9,92	./.:.:.:.:.	./.:.:.:.:.	0/0:10,0:10:21:0,21,253	1/1:0,7:7:9:134,9,0	./.:.:.:.:.	./.:.:.:.:.	1/1:0,1:1:3:32,3,0	0/0:24,0:24:72:0,72,817
chr0	151359229	.	T	C	4999.5	.	AC=55;AF=0.217;AN=254;BaseQRankSum=2.713;DP=858;Dels=0.00;FS=2.524;HaplotypeScore=0.0727;InbreedingCoeff=0.6748;MLEAC=49;MLEAF=0.193;MQ=59.08;MQ0=0;MQRankSum=1.808;QD=25.25;ReadPosRankSum=-0.075	GT:AD:DP:GQ:PL	0/0:59,0:59:99:0,165,1763	0/0:9,0:9:27:0,27,275	0/0:22,0:22:60:0,60,652	1/1:0,39:39:99:1186,117,0	0/0:10,0:10:24:0,24,276	0/0:11,0:11:33:0,33,325	0/0:15,0:15:45:0,45,443	1/1:0,5:5:15:162,15,0	0/1:1,1:2:24:24,0,27	1/1:0,20:20:51:548,51,0	1/1:0,3:3:9:96,9,0	0/0:8,0:8:24:0,24,242	0/0:13,0:13:39:0,39,375	./.:.:.:.:.	0/0:16,0:16:45:0,45,464	0/0:13,0:13:39:0,39,390	1/1:0,16:16:45:480,45,0	0/1:3,2:5:47:47,0,78	0/0:8,0:8:21:0,21,219	0/0:5,0:5:15:0,15,152	0/0:1,0:1:3:0,3,33	0/0:19,0:19:57:0,57,560	0/0:24,0:24:66:0,66,710	0/0:10,0:10:30:0,30,308	0/0:4,0:4:12:0,12,122	1/1:0,20:20:60:615,60,0	0/0:12,0:12:33:0,33,342	0/0:4,0:4:12:0,12,120	0/0:3,0:3:9:0,9,92	0/0:10,0:10:30:0,30,302	0/0:4,0:4:12:0,12,123	0/0:5,0:5:15:0,15,162	0/0:14,0:14:42:0,42,421	1/1:0,3:3:9:101,9,0	0/0:13,0:13:39:0,39,397	0/0:3,0:3:9:0,9,97	0/0:12,0:12:36:0,36,366	0/0:9,0:9:27:0,27,270	0/0:9,0:9:21:0,21,239	1/1:0,2:2:6:62,6,0	0/0:5,0:5:12:0,12,126	0/0:5,0:5:15:0,15,154	0/0:14,0:14:39:0,39,409	0/0:11,0:11:33:0,33,338	0/0:10,0:10:30:0,30,305	0/0:31,0:31:93:0,93,919	0/0:12,0:12:36:0,36,365	0/0:6,0:6:18:0,18,191	0/0:1,0:1:3:0,3,30	1/1:0,2:2:6:61,6,0	1/1:0,2:2:6:63,6,0	./.:.:.:.:.	1/1:0,6:6:18:189,18,0	0/0:4,0:4:12:0,12,122	./.:.:.:.:.	1/1:0,4:4:12:125,12,0	0/0:4,0:4:12:0,12,121	0/0:3,0:3:9:0,9,96	./.:.:.:.:.	0/0:5,0:5:15:0,15,152	0/0:3,0:3:9:0,9,96	0/0:1,0:1:3:0,3,30	1/1:0,4:4:12:122,12,0	0/0:2,0:2:6:0,6,57	0/0:3,0:3:9:0,9,92	0/0:1,0:1:3:0,3,31	0/0:2,0:2:6:0,6,59	1/1:0,5:5:15:156,15,0	0/0:3,0:3:9:0,9,86	1/1:0,2:2:6:59,6,0	1/1:0,2:2:6:61,6,0	0/0:1,0:1:3:0,3,30	0/0:3,0:3:9:0,9,89	0/0:5,0:5:15:0,15,150	0/0:5,0:5:15:0,15,151	0/0:3,0:3:9:0,9,88	0/0:5,0:5:15:0,15,153	0/0:2,0:2:6:0,6,63	0/0:1,0:1:3:0,3,34	0/0:1,0:1:3:0,3,34	0/0:2,0:2:6:0,6,63	./.:.:.:.:.	0/0:3,0:3:9:0,9,94	0/0:7,0:7:21:0,21,214	0/0:3,0:3:9:0,9,89	0/0:2,0:2:6:0,6,66	0/0:2,0:2:6:0,6,64	0/0:1,0:1:3:0,3,28	0/0:9,0:9:27:0,27,274	1/1:0,3:3:9:92,9,0	0/0:1,0:1:3:0,3,30	0/0:3,0:3:9:0,9,91	0/0:3,0:3:9:0,9,91	0/0:1,0:1:3:0,3,31	./.:.:.:.:.	0/0:4,0:4:12:0,12,121	./.:.:.:.:.	0/0:3,0:3:9:0,9,89	0/0:1,0:1:3:0,3,30	0/0:1,0:1:3:0,3,32	0/1:9,1:10:1:1,0,251	./.:.:.:.:.	0/0:5,0:5:15:0,15,152	./.:.:.:.:.	0/0:3,0:3:9:0,9,90	0/0:2,0:2:6:0,6,59	0/0:6,0:6:18:0,18,190	0/0:4,0:4:12:0,12,120	1/1:0,9:9:27:285,27,0	0/0:4,0:4:12:0,12,118	0/0:7,0:7:18:0,18,193	1/1:0,9:9:27:296,27,0	1/1:0,7:7:21:207,21,0	0/0:7,0:7:21:0,21,213	0/0:6,0:6:18:0,18,177	0/0:3,0:3:9:0,9,93	0/0:4,0:4:12:0,12,121	1/1:0,1:1:3:31,3,0	0/0:2,0:2:6:0,6,58	0/0:3,0:3:9:0,9,92	0/0:5,0:5:15:0,15,152	0/0:5,0:5:15:0,15,150	0/0:9,0:9:27:0,27,282	0/0:2,0:2:6:0,6,61	0/0:2,0:2:6:0,6,58	0/0:3,0:3:9:0,9,89	0/0:7,0:7:21:0,21,220	0/0:4,0:4:12:0,12,118	0/0:2,0:2:6:0,6,62	1/1:0,4:4:6:89,6,0	1/1:0,2:2:3:45,3,0	0/0:2,0:2:3:0,3,45	1/1:0,3:3:6:74,6,0	1/1:0,6:6:12:154,12,0	./.:.:.:.:.	1/1:0,2:2:3:45,3,0	0/0:19,0:19:57:0,57,618
chr0	151362451	.	C	A	1278.8	.	AC=56;AF=0.359;AN=156;BaseQRankSum=-0.556;DP=426;Dels=0.00;FS=0.000;HaplotypeScore=0.0000;InbreedingCoeff=0.4982;MLEAC=51;MLEAF=0.327;MQ=22.44;MQ0=81;MQRankSum=1.985;QD=11.02;ReadPosRankSum=1.350	GT:AD:DP:GQ:PL	0/0:17,0:17:9:0,9,92	0/0:12,0:12:3:0,3,33	0/0:14,0:14:18:0,18,188	1/1:0,16:16:24:237,24,0	./.:.:.:.:.	0/0:3,0:3:3:0,3,32	0/0:4,0:4:6:0,6,61	./.:.:.:.:.	1/1:0,1:1:3:30,3,0	1/1:0,5:5:3:31,3,0	./.:.:.:.:.	0/0:6,0:6:9:0,9,92	0/0:10,0:10:6:0,6,63	./.:.:.:.:.	0/0:7,0:7:9:0,9,91	./.:.:.:.:.	1/1:0,7:7:3:31,3,0	./.:.:.:.:.	./.:.:.:.:.	./.:.:.:.:.	./.:.:.:.:.	1/1:0,2:2:3:32,3,0	0/0:4,0:4:3:0,3,32	0/0:12,0:12:12:0,12,126	0/0:2,0:2:6:0,6,63	1/1:0,3:3:3:32,3,0	1/1:0,8:8:15:158,15,0	./.:.:.:.:.	./.:.:.:.:.	0/0:8,0:8:3:0,3,29	./.:.:.:.:.	0/0:4,0:4:3:0,3,33	1/1:0,4:4:3:31,3,0	1/1:0,1:1:3:35,3,0	./.:.:.:.:.	./.:.:.:.:.	0/0:8,0:8:9:0,9,92	./.:.:.:.:.	0/0:7,0:7:9:0,9,89	./.:.:.:.:.	./.:.:.:.:.	0/0:9,0:9:15:0,15,158	0/0:7,0:7:3:0,3,31	0/0:4,0:4:3:0,3,32	0/0:6,0:6:6:0,6,61	./.:.:.:.:.	0/0:6,0:6:6:0,6,59	0/0:4,0:4:6:0,6,64	./.:.:.:.:.	1/1:0,4:4:6:63,6,0	./.:.:.:.:.	./.:.:.:.:.	1/1:0,8:8:3:33,3,0	0/0:4,0:4:3:0,3,33	0/0:3,0:3:3:0,3,32	1/1:0,2:2:3:29,3,0	0/0:2,0:2:3:0,3,32	0/0:3,0:3:3:0,3,32	1/1:0,3:3:3:31,3,0	0/0:2,0:2:3:0,3,32	0/0:5,0:5:12:0,12,126	./.:.:.:.:.	1/1:0,6:6:6:57,6,0	0/0:3,0:3:3:0,3,32	1/1:0,3:3:6:63,6,0	0/0:5,0:5:6:0,6,63	./.:.:.:.:.	1/1:0,1:1:3:33,3,0	./.:.:.:.:.	./.:.:.:.:.	1/1:0,2:2:3:31,3,0	./.:.:.:.:.	./.:.:.:.:.	0/0:2,0:2:3:0,3,32	0/0:4,0:4:9:0,9,92	0/0:3,0:3:3:0,3,32	0/0:1,0:1:3:0,3,31	1/1:0,3:3:3:33,3,0	0/0:1,0:1:3:0,3,27	./.:.:.:.:.	./.:.:.:.:.	./.:.:.:.:.	./.:.:.:.:.	./.:.:.:.:.	./.:.:.:.:.	./.:.:.:.:.	0/0:3,0:3:6:0,6,61	0/0:2,0:2:3:0,3,31	0/0:2,0:2:3:0,3,31	./.:.:.:.:.	./.:.:.:.:.	./.:.:.:.:.	0/0:2,0:2:6:0,6,63	./.:.:.:.:.	./.:.:.:.:.	./.:.:.:.:.	0/0:4,0:4:6:0,6,57	./.:.:.:.:.	./.:.:.:.:.	./.:.:.:.:.	./.:.:.:.:.	./.:.:.:.:.	./.:.:.:.:.	0/0:5,0:5:9:0,9,91	./.:.:.:.:.	./.:.:.:.:.	./.:.:.:.:.	1/1:0,4:4:9:86,9,0	1/1:0,5:5:9:95,9,0	./.:.:.:.:.	0/0:1,0:1:3:0,3,31	1/1:0,5:5:9:97,9,0	1/1:0,7:7:6:57,6,0	./.:.:.:.:.	0/0:4,0:4:12:0,12,122	0/0:1,0:1:3:0,3,32	0/0:3,0:3:9:0,9,92	./.:.:.:.:.	1/1:0,4:4:9:92,9,0	./.:.:.:.:.	0/0:5,0:5:3:0,3,31	0/0:4,0:4:9:0,9,92	1/1:0,6:6:3:32,3,0	1/1:0,1:1:3:31,3,0	1/1:0,3:3:3:31,3,0	0/0:4,0:4:6:0,6,49	0/0:3,0:3:3:0,3,32	./.:.:.:.:.	0/0:5,0:5:9:0,9,89	./.:.:.:.:.	1/1:0,1:1:3:25,3,0	./.:.:.:.:.	1/1:0,1:1:3:32,3,0	./.:.:.:.:.	./.:.:.:.:.	./.:.:.:.:.	0/0:19,0:19:24:0,24,270
chr0	151390750	.	A	G	2324.71	.	AC=15;AF=0.064;AN=236;BaseQRankSum=7.581;DP=760;Dels=0.00;FS=1.324;HaplotypeScore=0.0501;InbreedingCoeff=0.4095;MLEAC=15;MLEAF=0.064;MQ=55.84;MQ0=2;MQRankSum=4.465;QD=27.68;ReadPosRankSum=4.297	GT:AD:DP:GQ:PL	0/0:35,0:35:99:0,102,1105	0/0:27,0:27:78:0,78,819	0/0:14,0:14:42:0,42,433	0/0:43,0:43:99:0,117,1245	0/0:19,0:19:54:0,54,558	0/0:8,0:8:24:0,24,241	0/0:18,0:18:48:0,48,506	0/0:4,0:4:12:0,12,130	./.:.:.:.:.	0/0:18,0:18:51:0,51,525	0/0:1,0:1:3:0,3,32	1/1:0,23:23:63:708,63,0	0/0:17,0:17:51:0,51,531	./.:.:.:.:.	0/0:18,0:18:48:0,48,520	0/0:6,0:6:15:0,15,171	0/0:8,0:8:24:0,24,247	./.:.:.:.:.	./.:.:.:.:.	./.:.:.:.:.	0/0:1,0:1:3:0,3,33	0/0:8,0:8:21:0,21,226	0/0:16,0:16:42:0,42,434	1/1:0,24:24:66:723,66,0	./.:.:.:.:.	0/0:16,0:16:45:0,45,482	0/0:10,0:10:30:0,30,295	./.:.:.:.:.	0/0:2,0:2:6:0,6,64	0/0:13,0:13:36:0,36,385	0/0:3,0:3:9:0,9,100	0/0:4,0:4:12:0,12,132	0/0:9,0:9:24:0,24,254	0/0:3,0:3:9:0,9,97	0/0:13,0:13:36:0,36,387	0/0:1,0:1:3:0,3,31	0/0:16,0:16:45:0,45,480	0/0:10,0:10:30:0,30,304	0/0:9,0:9:24:0,24,262	./.:.:.:.:.	0/0:1,0:1:3:0,3,32	0/0:8,0:8:21:0,21,225	0/0:14,0:14:42:0,42,436	1/1:0,12:12:36:393,36,0	0/0:12,0:12:36:0,36,368	0/0:10,0:10:30:0,30,306	0/0:5,0:5:12:0,12,127	./.:.:.:.:.	0/0:2,0:2:6:0,6,61	0/0:4,0:4:12:0,12,124	0/0:3,0:3:9:0,9,94	0/0:2,0:2:6:0,6,62	0/0:4,0:4:12:0,12,126	0/0:4,0:4:12:0,12,125	0/1:1,3:4:19:85,0,19	./.:.:.:.:.	1/1:0,4:4:12:131,12,0	1/1:0,7:7:21:220,21,0	0/0:2,0:2:6:0,6,64	0/0:6,0:6:15:0,15,158	0/0:5,0:5:12:0,12,140	0/0:3,0:3:6:0,6,61	0/0:6,0:6:18:0,18,184	0/0:3,0:3:9:0,9,89	0/0:3,0:3:9:0,9,90	0/0:6,0:6:15:0,15,169	0/0:2,0:2:6:0,6,64	0/0:7,0:7:18:0,18,188	0/0:4,0:4:12:0,12,126	0/0:1,0:1:3:0,3,31	./.:.:.:.:.	./.:.:.:.:.	0/0:2,0:2:6:0,6,64	0/0:4,0:4:12:0,12,121	0/0:2,0:2:6:0,6,62	1/1:0,2:2:6:65,6,0	0/0:7,0:7:21:0,21,217	0/0:3,0:3:9:0,9,95	0/0:2,0:2:6:0,6,61	0/0:1,0:1:3:0,3,33	0/0:1,0:1:3:0,3,32	./.:.:.:.:.	0/0:2,0:2:6:0,6,66	0/0:3,0:3:9:0,9,97	0/0:5,0:5:12:0,12,124	0/0:2,0:2:6:0,6,65	0/0:3,0:3:9:0,9,96	0/0:1,0:1:3:0,3,32	0/0:5,0:5:12:0,12,138	0/0:1,0:1:3:0,3,33	./.:.:.:.:.	0/0:1,0:1:3:0,3,28	0/0:3,0:3:9:0,9,94	0/0:4,0:4:12:0,12,125	0/0:2,0:2:6:0,6,63	0/0:3,0:3:9:0,9,97	0/0:4,0:4:12:0,12,134	0/0:4,0:4:12:0,12,125	./.:.:.:.:.	0/0:2,0:2:6:0,6,61	0/0:1,0:1:3:0,3,29	./.:.:.:.:.	0/0:5,0:5:15:0,15,155	0/0:2,0:2:3:0,3,31	0/0:3,0:3:9:0,9,89	./.:.:.:.:.	0/0:2,0:2:6:0,6,67	0/0:8,0:8:24:0,24,247	0/0:2,0:2:6:0,6,64	0/0:1,0:1:3:0,3,30	0/0:4,0:4:12:0,12,122	0/0:2,0:2:6:0,6,66	0/0:6,0:6:15:0,15,158	0/0:4,0:4:12:0,12,121	0/0:3,0:3:9:0,9,95	0/0:5,0:5:15:0,15,155	0/0:3,0:3:9:0,9,95	0/0:3,0:3:6:0,6,76	0/0:3,0:3:9:0,9,93	0/0:1,0:1:3:0,3,32	0/0:7,0:7:18:0,18,201	1/1:0,8:8:21:225,21,0	0/0:7,0:7:18:0,18,201	0/0:4,0:4:9:0,9,95	0/0:4,0:4:9:0,9,108	0/0:3,0:3:9:0,9,95	0/0:3,0:3:9:0,9,96	0/0:9,0:9:18:0,18,215	./.:.:.:.:.	0/0:2,0:2:3:0,3,45	0/0:2,0:2:3:0,3,45	./.:.:.:.:.	0/0:2,0:2:3:0,3,45	0/0:3,0:3:3:0,3,44	0/0:4,0:4:3:0,3,45	0/0:2,0:2:3:0,3,45	0/0:12,0:12:36:0,36,396
chr0	151392059	.	T	C	12561.3	.	AC=104;AF=0.416;AN=250;BaseQRankSum=3.141;DP=1097;Dels=0.00;FS=2.113;HaplotypeScore=0.1118;InbreedingCoeff=0.6812;MLEAC=100;MLEAF=0.400;MQ=59.73;MQ0=0;MQRankSum=-0.389;QD=27.91;ReadPosRankSum=-1.034	GT:AD:DP:GQ:PL	1/1:0,63:63:99:2042,189,0	1/1:0,21:21:60:639,60,0	0/0:12,0:12:36:0,36,374	0/0:44,0:44:99:0,132,1387	0/0:12,0:12:36:0,36,384	1/1:0,21:21:63:647,63,0	0/0:32,0:32:81:0,81,915	0/0:5,0:5:15:0,15,156	0/0:1,0:1:3:0,3,32	0/0:34,0:34:99:0,102,1066	0/0:1,0:1:3:0,3,32	0/0:15,0:15:42:0,42,459	0/0:14,0:14:39:0,39,427	./.:.:.:.:.	1/1:0,18:18:48:533,48,0	0/1:5,12:17:99:297,0,109	0/0:26,0:26:72:0,72,768	./.:.:.:.:.	1/1:0,15:15:45:481,45,0	1/1:0,4:4:12:123,12,0	1/1:0,2:2:6:67,6,0	0/0:11,0:11:27:0,27,305	1/1:0,24:24:72:757,72,0	0/0:34,0:34:99:0,102,1065	1/1:0,1:1:3:33,3,0	1/1:0,30:30:90:950,90,0	0/0:17,0:17:51:0,51,536	0/0:7,0:7:18:0,18,182	./.:.:.:.:.	0/0:20,0:20:54:0,54,599	0/0:5,0:5:15:0,15,162	0/0:3,0:3:9:0,9,83	0/0:23,0:23:66:0,66,689	0/0:1,0:1:3:0,3,32	0/0:18,0:18:54:0,54,559	./.:.:.:.:.	1/1:0,16:16:48:513,48,0	0/1:5,9:14:99:248,0,111	0/0:15,0:15:45:0,45,452	1/1:0,1:1:3:34,3,0	./.:.:.:.:.	1/1:0,21:21:60:661,60,0	0/0:16,0:16:42:0,42,472	0/0:35,0:35:99:0,99,1080	1/1:0,21:21:57:642,57,0	0/0:41,0:41:99:0,105,1185	0/0:15,0:15:45:0,45,467	0/0:4,0:4:12:0,12,130	1/1:0,3:3:9:94,9,0	0/0:3,0:3:9:0,9,90	0/0:4,0:4:12:0,12,122	0/0:4,0:4:12:0,12,130	0/0:5,0:5:12:0,12,141	1/1:0,3:3:9:92,9,0	0/0:4,0:4:12:0,12,122	./.:.:.:.:.	./.:.:.:.:.	0/0:8,0:8:24:0,24,256	0/0:3,0:3:9:0,9,89	0/0:6,0:6:18:0,18,181	0/0:4,0:4:12:0,12,126	0/0:2,0:2:6:0,6,66	0/0:5,0:5:15:0,15,155	1/1:0,1:1:3:29,3,0	1/1:0,4:4:12:127,12,0	1/1:0,2:2:6:67,6,0	1/1:0,5:5:15:153,15,0	0/0:4,0:4:12:0,12,114	0/0:4,0:4:12:0,12,130	1/1:0,4:4:12:128,12,0	1/1:0,2:2:6:66,6,0	1/1:0,7:7:21:209,21,0	1/1:0,2:2:6:65,6,0	0/1:3,5:8:69:132,0,69	0/0:5,0:5:15:0,15,162	0/0:3,0:3:6:0,6,75	1/1:0,3:3:6:77,6,0	1/1:0,2:2:6:61,6,0	0/0:1,0:1:3:0,3,33	1/1:0,6:6:18:199,18,0	0/0:1,0:1:3:0,3,32	./.:.:.:.:.	0/0:6,0:6:18:0,18,196	1/1:0,5:5:15:160,15,0	1/1:0,2:2:6:63,6,0	1/1:0,4:4:12:136,12,0	0/0:1,0:1:3:0,3,31	0/1:1,4:5:12:119,0,12	0/0:4,0:4:12:0,12,127	0/0:1,0:1:3:0,3,32	./.:.:.:.:.	./.:.:.:.:.	0/0:1,0:1:3:0,3,33	0/0:5,0:5:15:0,15,160	0/0:4,0:4:12:0,12,129	1/1:0,1:1:3:32,3,0	0/0:4,0:4:12:0,12,122	1/1:0,2:2:6:60,6,0	./.:.:.:.:.	1/1:0,2:2:6:65,6,0	1/1:0,6:6:18:197,18,0	0/0:5,0:5:15:0,15,154	0/1:3,1:4:21:21,0,79	1/1:0,1:1:3:33,3,0	1/1:0,3:3:9:96,9,0	1/1:0,2:2:6:65,6,0	1/1:0,3:3:9:99,9,0	0/0:4,0:4:12:0,12,126	0/1:3,3:6:71:82,0,71	1/1:0,10:10:27:293,27,0	1/1:0,3:3:9:96,9,0	0/1:3,3:6:74:87,0,74	0/0:7,0:7:21:0,21,214	0/0:11,0:11:33:0,33,336	0/0:3,0:3:9:0,9,95	0/0:4,0:4:12:0,12,124	0/0:3,0:3:9:0,9,98	0/0:1,0:1:3:0,3,31	0/0:1,0:1:3:0,3,32	1/1:0,4:4:12:131,12,0	0/1:1,9:10:5:237,0,5	0/0:8,0:8:24:0,24,251	1/1:0,7:7:21:216,21,0	1/1:0,9:9:27:288,27,0	1/1:0,2:2:6:61,6,0	1/1:0,7:7:21:221,21,0	1/1:0,1:1:3:33,3,0	1/1:0,2:2:6:64,6,0	1/1:0,2:2:6:55,6,0	0/0:2,0:2:3:0,3,45	./.:.:.:.:.	0/0:9,0:9:18:0,18,227	0/0:2,0:2:6:0,6,62	0/0:7,0:7:15:0,15,179	0/0:6,0:6:9:0,9,134	0/0:4,0:4:9:0,9,108	0/0:15,0:15:45:0,45,518
chr0	151393876	.	A	T	1534.77	.	AC=19;AF=0.071;AN=268;BaseQRankSum=-0.535;DP=1048;Dels=0.00;FS=1.284;HaplotypeScore=0.2498;InbreedingCoeff=0.4989;MLEAC=15;MLEAF=0.056;MQ=59.88;MQ0=0;MQRankSum=0.881;QD=22.91;ReadPosRankSum=0.272	GT:AD:DP:GQ:PL	0/0:51,0:51:99:0,153,1609	0/0:27,0:27:81:0,81,841	0/0:15,0:15:45:0,45,465	0/0:51,0:51:99:0,147,1521	0/0:16,0:16:42:0,42,452	0/0:20,0:20:54:0,54,576	0/0:10,0:10:30:0,30,302	0/0:1,0:1:3:0,3,35	0/0:2,0:2:6:0,6,65	0/0:23,0:23:69:0,69,708	0/0:3,0:3:9:0,9,95	0/0:17,0:17:51:0,51,525	0/0:14,0:14:42:0,42,428	0/0:2,0:2:6:0,6,62	0/0:24,0:24:69:0,69,718	0/0:17,0:17:48:0,48,517	0/0:21,0:21:63:0,63,645	0/0:2,0:2:6:0,6,63	0/0:10,0:10:30:0,30,311	0/0:4,0:4:12:0,12,124	0/0:1,0:1:3:0,3,34	0/0:18,0:18:51:0,51,538	0/0:21,0:21:57:0,57,616	0/0:23,0:23:69:0,69,704	./.:.:.:.:.	0/0:17,0:17:48:0,48,512	0/0:10,0:10:30:0,30,306	0/0:1,0:1:3:0,3,33	0/0:4,0:4:12:0,12,124	0/0:14,0:14:42:0,42,426	0/0:2,0:2:6:0,6,61	0/0:4,0:4:12:0,12,139	0/0:19,0:19:57:0,57,581	0/0:2,0:2:6:0,6,66	0/0:23,0:23:63:0,63,673	0/0:3,0:3:9:0,9,92	0/0:27,0:27:72:0,72,788	0/0:10,0:10:30:0,30,306	0/0:14,0:14:42:0,42,428	0/0:1,0:1:3:0,3,34	0/0:2,0:2:6:0,6,67	0/0:10,0:10:30:0,30,300	0/0:18,0:19:54:0,54,551	1/1:0,15:16:45:463,45,0	1/1:0,20:20:54:567,54,0	0/0:19,0:19:54:0,54,552	0/0:13,0:13:39:0,39,406	0/0:2,0:2:6:0,6,64	0/0:4,0:4:9:0,9,106	0/0:6,0:6:18:0,18,184	0/0:3,0:3:9:0,9,91	0/0:1,0:1:3:0,3,31	0/0:4,0:4:12:0,12,123	0/0:5,0:5:15:0,15,155	0/0:9,0:9:27:0,27,277	0/0:3,0:3:9:0,9,95	0/0:3,0:3:9:0,9,89	0/0:6,0:6:18:0,18,184	0/0:1,0:1:3:0,3,30	1/1:0,5:5:15:154,15,0	0/0:4,0:4:12:0,12,118	0/0:2,0:2:6:0,6,61	0/0:8,0:8:24:0,24,240	0/0:7,0:7:18:0,18,186	0/0:1,0:1:3:0,3,32	0/0:4,0:4:12:0,12,123	0/0:8,0:8:18:0,18,195	0/0:3,0:3:9:0,9,97	0/0:6,0:6:18:0,18,182	0/0:2,0:2:6:0,6,63	0/0:4,0:4:12:0,12,119	0/0:2,0:2:6:0,6,59	0/0:2,0:2:6:0,6,59	0/1:5,2:7:45:45,0,105	1/1:0,1:1:3:31,3,0	1/1:0,2:2:6:62,6,0	0/0:4,0:4:12:0,12,119	0/0:9,0:9:27:0,27,279	1/1:0,4:4:12:126,12,0	0/0:4,0:4:12:0,12,118	0/0:3,0:3:9:0,9,92	0/0:2,0:2:6:0,6,57	./.:.:.:.:.	0/0:6,0:6:15:0,15,156	0/0:4,0:4:12:0,12,120	0/0:3,0:3:9:0,9,95	0/0:7,0:7:21:0,21,214	0/0:3,0:3:9:0,9,95	0/0:6,0:6:18:0,18,184	0/0:2,0:2:6:0,6,65	0/0:2,0:2:6:0,6,61	0/0:8,0:8:24:0,24,249	0/0:2,0:2:6:0,6,59	0/0:3,0:3:9:0,9,92	0/0:3,0:3:9:0,9,92	0/0:5,0:5:15:0,15,162	0/0:6,0:6:18:0,18,178	0/0:4,0:4:12:0,12,127	0/0:3,0:3:9:0,9,93	0/0:3,0:3:9:0,9,89	0/0:3,0:3:9:0,9,95	0/0:3,0:3:9:0,9,92	0/0:7,0:7:18:0,18,201	0/0:2,0:2:6:0,6,60	0/0:3,0:3:9:0,9,94	0/0:4,0:4:12:0,12,118	0/0:6,0:6:18:0,18,184	0/0:6,0:6:18:0,18,176	0/0:1,0:1:3:0,3,32	0/0:15,0:15:42:0,42,440	0/0:5,0:5:15:0,15,153	0/0:1,0:1:3:0,3,32	0/0:7,0:7:21:0,21,207	0/0:11,0:11:33:0,33,327	0/0:3,0:3:9:0,9,93	0/0:5,0:5:15:0,15,148	0/0:4,0:4:12:0,12,121	0/0:9,0:9:27:0,27,275	1/1:0,4:4:12:121,12,0	0/0:4,0:4:12:0,12,118	0/0:10,0:10:30:0,30,295	1/1:0,2:2:6:62,6,0	0/0:6,0:6:18:0,18,181	0/0:6,0:6:18:0,18,185	0/0:11,0:11:27:0,27,300	0/0:5,0:5:15:0,15,156	0/0:10,0:10:30:0,30,307	1/1:0,5:6:15:157,15,0	0/0:4,0:4:12:0,12,118	./.:.:.:.:.	0/0:2,0:2:3:0,3,45	0/0:4,0:4:6:0,6,89	0/0:2,0:2:3:0,3,45	0/0:2,0:2:3:0,3,45	0/0:4,0:4:6:0,6,89	0/0:4,0:4:6:0,6,89	0/0:13,0:13:39:0,39,440
chr0	151394663	.	C	A	2203.26	.	AC=18;AF=0.073;AN=248;BaseQRankSum=-1.362;DP=900;Dels=0.00;FS=3.188;HaplotypeScore=0.0897;InbreedingCoeff=0.4038;MLEAC=14;MLEAF=0.056;MQ=59.66;MQ0=0;MQRankSum=-0.092;QD=25.62;ReadPosRankSum=-0.977	GT:AD:DP:GQ:PL	0/0:67,0:67:99:0,202,2161	0/0:27,0:27:75:0,75,820	0/0:14,0:14:39:0,39,432	1/1:0,41:41:99:1281,123,0	0/0:12,0:12:33:0,33,360	0/0:17,0:17:45:0,45,508	0/0:14,0:14:42:0,42,442	0/0:5,0:5:15:0,15,162	1/1:0,3:3:9:93,9,0	1/1:0,16:16:48:507,48,0	1/1:0,3:3:6:64,6,0	0/0:12,0:12:33:0,33,372	0/0:17,0:17:51:0,51,551	0/0:1,0:1:3:0,3,32	0/0:21,0:21:60:0,60,646	0/0:20,0:20:60:0,60,648	0/0:20,0:20:51:0,51,588	0/0:2,0:2:6:0,6,65	0/0:6,0:6:18:0,18,186	0/0:5,0:5:15:0,15,158	0/0:2,0:2:6:0,6,67	0/0:18,0:18:51:0,51,553	0/0:14,0:14:39:0,39,427	0/0:9,0:9:27:0,27,288	0/0:1,0:1:3:0,3,35	0/0:18,0:18:54:0,54,576	0/0:13,0:13:39:0,39,407	0/0:5,0:5:15:0,15,164	./.:.:.:.:.	0/0:17,0:17:51:0,51,533	0/0:4,0:4:12:0,12,134	0/0:7,0:7:21:0,21,213	0/0:16,0:16:48:0,48,495	0/0:2,0:2:6:0,6,66	0/0:14,0:14:42:0,42,442	1/1:0,1:1:3:32,3,0	0/0:15,0:15:45:0,45,485	0/1:5,6:11:99:149,0,126	0/0:12,0:12:36:0,36,394	0/0:1,0:1:3:0,3,33	0/0:5,0:5:15:0,15,174	0/0:11,0:11:33:0,33,343	0/0:12,0:12:30:0,30,344	0/0:20,0:20:57:0,57,624	0/0:19,0:19:57:0,57,582	0/0:13,0:13:39:0,39,414	0/0:11,0:11:33:0,33,353	./.:.:.:.:.	./.:.:.:.:.	1/1:0,2:2:6:63,6,0	1/1:0,1:1:3:31,3,0	0/0:1,0:1:3:0,3,34	0/1:1,4:5:19:109,0,19	0/0:1,0:1:3:0,3,33	0/0:6,0:6:18:0,18,196	0/0:3,0:3:9:0,9,95	0/0:2,0:2:6:0,6,61	0/0:6,0:6:18:0,18,197	0/0:1,0:1:3:0,3,33	0/0:4,0:4:12:0,12,128	0/0:1,0:1:3:0,3,32	0/0:3,0:3:9:0,9,100	0/0:9,0:9:27:0,27,288	0/0:6,0:6:18:0,18,187	0/0:5,0:5:15:0,15,165	0/0:3,0:3:9:0,9,99	./.:.:.:.:.	0/0:4,0:4:12:0,12,125	0/0:4,0:4:12:0,12,124	0/0:1,0:1:3:0,3,32	./.:.:.:.:.	0/0:5,0:5:12:0,12,138	0/0:2,0:2:6:0,6,67	0/0:4,0:4:12:0,12,131	0/0:7,0:7:18:0,18,210	0/0:4,0:4:12:0,12,127	0/0:2,0:2:6:0,6,63	0/0:3,0:3:9:0,9,92	./.:.:.:.:.	0/0:6,0:6:15:0,15,171	0/0:2,0:2:6:0,6,66	./.:.:.:.:.	0/0:5,0:5:15:0,15,169	0/0:2,0:2:6:0,6,66	0/0:1,0:1:3:0,3,34	0/0:2,0:2:6:0,6,64	0/0:6,0:6:18:0,18,194	0/0:2,0:2:6:0,6,60	0/0:4,0:4:12:0,12,132	0/0:2,0:2:6:0,6,64	0/0:2,0:2:6:0,6,68	0/0:2,0:2:6:0,6,59	0/0:4,0:4:12:0,12,132	0/0:4,0:4:9:0,9,112	0/0:5,0:5:15:0,15,153	0/0:1,0:1:3:0,3,33	0/0:6,0:6:15:0,15,150	0/0:1,0:1:3:0,3,30	0/0:6,0:6:18:0,18,190	0/0:1,0:1:3:0,3,32	0/0:3,0:3:9:0,9,96	./.:.:.:.:.	./.:.:.:.:.	0/0:1,0:1:3:0,3,33	0/0:2,0:2:6:0,6,62	0/0:4,0:4:12:0,12,127	0/0:3,0:3:9:0,9,97	0/0:5,0:5:15:0,15,161	0/0:3,0:3:9:0,9,97	0/0:1,0:1:3:0,3,34	0/0:8,0:8:24:0,24,252	0/0:3,0:3:9:0,9,96	1/1:0,3:3:9:96,9,0	0/0:4,0:4:12:0,12,109	0/0:7,0:7:21:0,21,219	0/0:2,0:2:6:0,6,63	0/0:1,0:1:3:0,3,32	./.:.:.:.:.	./.:.:.:.:.	0/0:4,0:4:12:0,12,132	0/0:5,0:5:15:0,15,162	0/0:4,0:4:12:0,12,127	0/0:2,0:2:6:0,6,63	0/0:8,0:8:24:0,24,256	0/0:4,0:4:12:0,12,124	0/0:3,0:3:9:0,9,89	0/0:8,0:8:24:0,24,256	0/0:5,0:5:15:0,15,161	0/0:3,0:3:9:0,9,91	0/0:4,0:4:6:0,6,89	./.:.:.:.:.	0/0:2,0:2:3:0,3,45	./.:.:.:.:.	0/0:9,0:9:15:0,15,197	0/0:8,0:8:12:0,12,166	0/0:2,0:2:3:0,3,45	0/0:25,0:25:75:0,75,840
chr0	151394788	.	G	T	8946.99	.	AC=103;AF=0.396;AN=260;BaseQRankSum=-0.677;DP=899;Dels=0.00;FS=11.179;HaplotypeScore=0.0622;InbreedingCoeff=0.6690;MLEAC=101;MLEAF=0.388;MQ=59.75;MQ0=0;MQRankSum=1.182;QD=25.78;ReadPosRankSum=0.625	GT:AD:DP:GQ:PL	1/1:0,45:45:99:1432,135,0	1/1:0,17:17:48:508,48,0	0/0:16,0:16:48:0,48,497	0/0:39,0:39:99:0,117,1182	0/0:13,0:13:39:0,39,397	1/1:0,11:11:33:333,33,0	0/0:17,0:17:51:0,51,513	0/0:2,0:2:6:0,6,61	0/0:2,0:2:6:0,6,66	0/0:9,0:9:24:0,24,254	0/0:2,0:2:6:0,6,61	0/0:17,0:17:45:0,45,486	0/0:18,0:18:54:0,54,543	0/1:1,2:3:23:52,0,23	1/1:0,14:14:42:428,42,0	0/1:11,9:20:99:214,0,254	0/0:19,0:19:54:0,54,561	1/1:0,5:5:15:153,15,0	1/1:0,10:10:27:291,27,0	./.:.:.:.:.	1/1:0,4:4:12:134,12,0	0/0:11,0:11:33:0,33,336	1/1:0,17:17:48:506,48,0	0/0:23,0:23:63:0,63,662	1/1:0,3:3:9:95,9,0	1/1:0,14:14:42:430,42,0	0/0:6,0:6:18:0,18,185	0/0:4,0:4:12:0,12,136	0/0:1,0:1:3:0,3,33	0/0:20,0:20:54:0,54,579	0/1:5,1:6:17:17,0,139	0/0:6,0:6:18:0,18,186	0/0:13,0:13:39:0,39,380	./.:.:.:.:.	0/0:9,0:9:27:0,27,274	0/0:4,0:4:12:0,12,126	1/1:0,16:16:45:469,45,0	0/1:3,6:9:53:158,0,53	0/0:11,0:11:30:0,30,321	0/1:1,2:3:23:52,0,23	0/0:1,0:1:3:0,3,32	1/1:0,11:11:33:342,33,0	0/0:29,0:29:87:0,87,882	0/0:21,0:21:60:0,60,617	0/0:12,0:12:33:0,33,355	0/0:17,0:17:51:0,51,521	0/0:13,0:13:36:0,36,383	0/0:4,0:4:12:0,12,121	0/1:1,1:2:24:25,0,24	0/0:5,0:5:15:0,15,154	0/0:2,0:2:6:0,6,59	0/0:3,0:3:9:0,9,92	0/0:3,0:3:9:0,9,91	./.:.:.:.:.	0/0:3,0:3:9:0,9,93	0/0:1,0:1:3:0,3,30	0/0:5,0:5:15:0,15,153	0/0:5,0:5:15:0,15,155	0/0:5,0:5:15:0,15,154	0/0:6,0:6:18:0,18,178	0/0:2,0:2:6:0,6,62	0/0:4,0:4:12:0,12,120	0/0:7,0:7:21:0,21,217	1/1:0,5:5:15:150,15,0	1/1:0,3:3:9:92,9,0	1/1:0,3:3:9:92,9,0	1/1:0,3:3:9:96,9,0	0/0:6,0:6:18:0,18,185	0/0:4,0:4:12:0,12,126	1/1:0,5:5:15:150,15,0	1/1:0,2:2:6:60,6,0	1/1:0,4:4:12:125,12,0	1/1:0,2:2:6:63,6,0	1/1:0,2:2:6:61,6,0	0/0:2,0:2:6:0,6,57	0/0:4,0:4:12:0,12,129	1/1:0,3:3:9:95,9,0	1/1:0,2:2:6:61,6,0	0/0:2,0:2:6:0,6,63	1/1:0,7:7:18:204,18,0	./.:.:.:.:.	0/0:5,0:5:15:0,15,153	0/0:5,0:5:12:0,12,124	1/1:0,1:1:3:29,3,0	1/1:0,6:6:18:191,18,0	1/1:0,4:4:12:126,12,0	0/0:5,0:5:12:0,12,139	1/1:0,5:5:15:157,15,0	0/0:3,0:3:9:0,9,94	./.:.:.:.:.	0/0:2,0:2:6:0,6,63	1/1:0,7:7:21:213,21,0	0/0:2,0:2:6:0,6,61	0/0:1,0:1:3:0,3,32	0/0:5,0:5:15:0,15,155	1/1:0,1:1:3:31,3,0	0/0:3,0:3:9:0,9,88	1/1:0,4:4:12:124,12,0	0/0:5,0:5:15:0,15,149	1/1:0,1:1:3:30,3,0	1/1:0,4:4:12:127,12,0	0/0:4,0:4:12:0,12,124	0/1:3,2:5:44:44,0,79	1/1:0,2:2:6:60,6,0	1/1:0,1:1:3:32,3,0	1/1:0,2:2:6:61,6,0	1/1:0,2:2:6:64,6,0	0/0:2,0:2:6:0,6,65	0/1:2,3:5:49:74,0,49	1/1:0,2:2:6:59,6,0	1/1:0,4:4:12:130,12,0	0/1:2,3:5:52:78,0,52	0/0:3,0:3:9:0,9,89	0/0:7,0:7:21:0,21,211	0/0:6,0:6:18:0,18,184	0/0:2,0:2:6:0,6,63	0/0:2,0:2:6:0,6,59	0/0:5,0:5:15:0,15,155	0/0:1,0:1:3:0,3,31	1/1:0,2:2:6:61,6,0	1/1:0,5:5:15:152,15,0	0/0:2,0:2:6:0,6,62	1/1:0,7:7:21:214,21,0	1/1:0,7:7:21:213,21,0	1/1:0,3:3:9:89,9,0	1/1:0,6:6:18:184,18,0	1/1:0,2:2:6:63,6,0	0/0:7,0:7:21:0,21,218	1/1:0,3:3:9:90,9,0	./.:.:.:.:.	./.:.:.:.:.	0/0:2,0:2:3:0,3,45	0/0:2,0:2:3:0,3,45	0/0:9,0:9:15:0,15,210	0/0:2,0:2:3:0,3,45	0/0:3,0:3:6:0,6,74	0/0:28,0:28:84:0,84,921
chr0	151395742	.	A	T	1803.55	.	AC=18;AF=0.068;AN=266;BaseQRankSum=0.993;DP=1103;Dels=0.00;FS=3.418;HaplotypeScore=0.0768;InbreedingCoeff=0.5497;MLEAC=16;MLEAF=0.060;MQ=59.38;MQ0=0;MQRankSum=0.997;QD=26.14;ReadPosRankSum=-0.288	GT:AD:DP:GQ:PL	0/0:69,0:69:99:0,208,2187	0/0:19,0:19:57:0,57,586	0/0:22,0:22:66:0,66,656	0/0:43,0:43:99:0,129,1315	0/0:26,0:26:72:0,72,774	0/0:9,0:9:27:0,27,270	0/0:23,0:23:69:0,69,694	0/0:5,0:5:15:0,15,157	0/0:6,0:6:18:0,18,185	0/0:19,0:19:54:0,54,572	0/0:2,0:2:6:0,6,63	0/0:20,0:20:60:0,60,607	0/0:18,0:18:54:0,54,557	0/0:5,0:5:15:0,15,153	0/0:19,0:19:51:0,51,562	0/0:24,0:24:69:0,69,693	0/0:19,0:19:57:0,57,592	0/0:5,0:5:15:0,15,151	0/0:8,0:8:24:0,24,233	0/0:4,0:4:12:0,12,122	0/0:6,0:6:18:0,18,191	0/0:19,0:19:51:0,51,550	0/0:27,0:27:72:0,72,790	0/0:16,0:16:45:0,45,468	0/0:2,0:2:6:0,6,64	0/0:21,0:21:57:0,57,610	0/0:15,0:15:45:0,45,468	0/0:5,0:5:15:0,15,153	0/0:3,0:3:9:0,9,97	0/0:23,0:23:69:0,69,704	0/0:3,0:3:9:0,9,94	0/0:1,0:1:3:0,3,34	0/0:29,0:29:87:0,87,873	0/0:4,0:4:12:0,12,128	0/0:25,0:25:69:0,69,743	0/0:2,0:2:6:0,6,61	0/0:23,0:24:69:0,69,722	0/0:11,0:11:33:0,33,337	0/0:14,0:14:42:0,42,434	0/0:5,0:5:15:0,15,159	0/0:6,0:6:18:0,18,186	0/0:14,0:14:42:0,42,431	0/0:20,0:20:57:0,57,604	1/1:0,13:13:33:373,33,0	1/1:0,20:20:60:601,60,0	0/0:25,0:25:75:0,75,757	0/0:13,0:13:36:0,36,380	0/0:7,0:7:21:0,21,227	./.:.:.:.:.	0/0:1,0:1:3:0,3,30	0/0:3,0:3:9:0,9,92	0/0:3,0:3:6:0,6,75	0/0:8,0:8:24:0,24,238	0/0:2,0:2:6:0,6,63	0/0:5,0:5:12:0,12,138	0/0:2,0:2:6:0,6,59	0/0:2,0:2:6:0,6,57	0/0:4,0:4:9:0,9,108	0/0:2,0:2:6:0,6,63	1/1:0,4:4:12:128,12,0	0/0:2,0:2:6:0,6,60	0/0:5,0:5:12:0,12,136	0/0:8,0:8:24:0,24,241	0/0:3,0:3:9:0,9,95	0/0:8,0:8:24:0,24,243	0/0:5,0:5:12:0,12,139	0/0:5,0:5:15:0,15,154	./.:.:.:.:.	0/0:5,0:5:15:0,15,159	./.:.:.:.:.	0/0:3,0:3:9:0,9,96	0/0:5,0:5:15:0,15,153	0/0:3,0:3:9:0,9,94	0/0:1,0:1:3:0,3,33	1/1:0,11:11:30:325,30,0	1/1:0,3:3:9:91,9,0	0/0:3,0:3:9:0,9,95	0/0:2,0:2:6:0,6,60	1/1:0,4:4:12:123,12,0	0/0:3,0:3:6:0,6,75	0/0:2,0:2:6:0,6,60	0/0:3,0:3:9:0,9,92	0/0:4,0:4:12:0,12,132	0/0:2,0:2:6:0,6,67	0/0:3,0:3:9:0,9,96	0/0:6,0:6:18:0,18,185	0/0:3,0:3:9:0,9,99	./.:.:.:.:.	0/0:6,0:6:18:0,18,189	0/0:4,0:4:12:0,12,125	0/0:4,0:4:12:0,12,126	0/0:1,0:1:3:0,3,34	0/0:3,0:3:9:0,9,93	0/0:5,0:5:15:0,15,155	0/0:2,0:2:6:0,6,63	0/0:3,0:3:9:0,9,97	0/0:5,0:5:15:0,15,155	0/0:3,0:3:9:0,9,91	0/0:2,0:2:6:0,6,63	0/0:2,0:2:6:0,6,63	0/0:7,0:7:21:0,21,224	0/0:1,0:1:3:0,3,32	0/0:6,0:6:18:0,18,185	0/0:2,0:2:6:0,6,62	0/0:4,0:4:12:0,12,121	0/0:7,0:7:21:0,21,213	0/0:6,0:6:18:0,18,192	0/0:4,0:4:12:0,12,124	0/0:4,0:4:12:0,12,118	0/0:3,0:3:9:0,9,92	0/0:4,0:4:12:0,12,124	0/0:4,0:4:12:0,12,118	0/0:4,0:4:12:0,12,122	0/0:5,0:5:15:0,15,159	0/0:3,0:3:9:0,9,91	0/0:3,0:3:9:0,9,97	0/0:2,0:2:6:0,6,61	0/0:1,0:1:3:0,3,31	1/1:0,1:1:3:30,3,0	0/0:7,0:7:21:0,21,217	0/0:8,0:8:24:0,24,249	1/1:0,5:5:15:150,15,0	0/0:12,0:12:36:0,36,374	0/0:6,0:6:18:0,18,183	0/0:1,0:1:3:0,3,32	0/0:8,0:8:21:0,21,229	0/0:4,0:4:12:0,12,122	1/1:0,8:8:24:241,24,0	0/0:1,0:1:3:0,3,31	0/0:6,0:6:12:0,12,153	0/0:2,0:2:3:0,3,45	0/0:3,0:3:6:0,6,75	0/0:8,0:8:15:0,15,197	0/0:6,0:6:9:0,9,134	0/0:7,0:7:12:0,12,160	0/0:2,0:2:3:0,3,45	0/0:22,0:22:66:0,66,733
chr0	151398306	.	G	A	8957.7	.	AC=105;AF=0.410;AN=256;BaseQRankSum=-6.010;DP=848;Dels=0.00;FS=3.437;HaplotypeScore=0.1244;InbreedingCoeff=0.7003;MLEAC=103;MLEAF=0.402;MQ=59.76;MQ0=1;MQRankSum=-0.192;QD=26.82;ReadPosRankSum=1.348	GT:AD:DP:GQ:PL	1/1:0,52:52:99:1660,156,0	1/1:0,7:7:21:216,21,0	0/0:8,0:8:24:0,24,252	0/0:41,0:41:99:0,123,1279	0/0:12,0:12:36:0,36,379	1/1:0,13:13:39:402,39,0	0/0:18,0:18:54:0,54,574	0/0:4,0:4:12:0,12,126	./.:.:.:.:.	0/0:15,0:15:45:0,45,477	./.:.:.:.:.	0/0:6,0:6:18:0,18,185	0/0:21,0:21:60:0,60,652	1/1:0,1:1:3:31,3,0	1/1:0,9:9:27:270,27,0	0/1:3,12:15:51:324,0,51	0/0:23,0:23:63:0,63,697	1/1:0,2:2:6:63,6,0	1/1:0,11:11:24:286,24,0	1/1:0,11:11:33:334,33,0	1/1:0,2:2:6:70,6,0	0/0:17,0:17:51:0,51,528	1/1:0,13:13:39:393,39,0	0/0:14,0:14:30:0,30,335	1/1:0,5:5:15:160,15,0	1/1:0,19:19:54:569,54,0	0/0:8,0:8:18:0,18,201	0/0:3,0:3:9:0,9,97	./.:.:.:.:.	0/0:13,0:13:36:0,36,407	0/0:5,0:5:15:0,15,161	0/0:2,0:2:6:0,6,63	0/0:15,0:15:45:0,45,478	0/0:2,0:2:6:0,6,67	0/0:14,0:14:42:0,42,448	0/1:3,1:4:20:20,0,89	1/1:0,18:18:54:559,54,0	0/1:11,5:16:99:103,0,304	0/0:17,0:17:51:0,51,546	1/1:0,4:4:12:124,12,0	0/0:6,0:6:18:0,18,199	1/1:0,11:11:33:338,33,0	0/0:11,0:11:33:0,33,353	0/0:21,0:21:60:0,60,644	0/0:14,0:14:39:0,39,429	0/0:12,0:12:33:0,33,361	0/0:11,0:11:33:0,33,342	./.:.:.:.:.	0/1:1,1:2:26:27,0,26	0/0:6,0:6:18:0,18,185	0/0:2,0:2:6:0,6,56	0/0:1,0:1:3:0,3,35	0/0:5,0:5:15:0,15,156	1/1:0,4:4:12:119,12,0	0/0:2,0:2:6:0,6,62	0/0:4,0:4:12:0,12,133	./.:.:.:.:.	0/0:5,0:5:15:0,15,156	0/0:3,0:3:9:0,9,92	0/0:6,0:6:18:0,18,185	0/0:1,0:1:3:0,3,32	0/0:6,0:6:18:0,18,186	0/0:8,0:8:24:0,24,252	1/1:0,2:2:6:59,6,0	1/1:0,4:4:12:125,12,0	1/1:0,1:1:3:33,3,0	1/1:0,4:4:12:119,12,0	0/0:5,0:5:15:0,15,159	0/0:5,0:5:12:0,12,138	1/1:0,2:2:6:60,6,0	1/1:0,1:1:3:31,3,0	1/1:0,3:3:9:89,9,0	1/1:0,2:2:6:59,6,0	1/1:0,4:4:12:119,12,0	0/0:2,0:2:6:0,6,64	0/0:3,0:3:9:0,9,95	./.:.:.:.:.	1/1:0,4:4:12:128,12,0	0/0:1,0:1:3:0,3,34	1/1:0,4:4:12:124,12,0	0/0:4,0:4:12:0,12,124	0/0:1,0:1:3:0,3,33	0/0:1,0:1:3:0,3,33	1/1:0,3:3:9:90,9,0	1/1:0,3:3:9:94,9,0	1/1:0,8:8:24:252,24,0	0/0:4,0:4:9:0,9,108	1/1:0,9:9:27:267,27,0	0/0:7,0:7:21:0,21,210	0/0:8,0:8:24:0,24,251	0/0:2,0:2:6:0,6,66	1/1:0,2:2:6:63,6,0	0/0:1,0:1:3:0,3,33	0/0:2,0:2:6:0,6,61	0/0:1,0:1:3:0,3,32	1/1:0,3:3:9:89,9,0	0/0:2,0:2:6:0,6,64	1/1:0,5:5:15:153,15,0	0/0:4,0:4:12:0,12,130	1/1:0,2:2:6:65,6,0	1/1:0,3:3:9:97,9,0	0/0:2,0:2:6:0,6,61	0/1:1,1:2:22:22,0,26	1/1:0,3:3:9:97,9,0	1/1:0,1:1:3:31,3,0	1/1:0,3:3:9:97,9,0	1/1:0,7:7:21:214,21,0	0/0:5,0:5:15:0,15,161	1/1:0,1:1:3:34,3,0	1/1:0,8:8:24:242,24,0	1/1:0,3:3:9:92,9,0	1/1:0,1:1:3:34,3,0	0/0:2,0:2:6:0,6,65	0/0:5,0:5:12:0,12,123	0/0:2,0:2:6:0,6,64	0/0:2,0:2:6:0,6,65	0/0:4,0:4:12:0,12,126	0/0:7,0:7:21:0,21,223	0/0:1,0:1:3:0,3,34	./.:.:.:.:.	1/1:0,6:6:18:188,18,0	0/0:4,0:4:12:0,12,124	1/1:0,2:2:6:61,6,0	./.:.:.:.:.	1/1:0,3:3:9:95,9,0	1/1:0,1:1:3:32,3,0	1/1:0,2:2:6:63,6,0	0/0:1,0:1:3:0,3,33	1/1:0,3:3:9:97,9,0	0/0:5,0:5:9:0,9,121	./.:.:.:.:.	0/0:2,0:2:6:0,6,63	0/0:1,0:1:3:0,3,32	0/0:6,0:6:9:0,9,121	0/0:1,0:1:3:0,3,32	0/0:2,0:2:6:0,6,63	0/0:27,0:27:81:0,81,916
chr0	151398351	.	C	G	3153.33	.	AC=36;AF=0.140;AN=258;BaseQRankSum=0.380;DP=983;Dels=0.00;FS=0.734;HaplotypeScore=0.0969;InbreedingCoeff=0.5993;MLEAC=34;MLEAF=0.132;MQ=59.88;MQ0=0;MQRankSum=-0.629;QD=24.44;ReadPosRankSum=-1.415	GT:AD:DP:GQ:PL	0/0:60,0:60:99:0,180,1870	0/0:10,0:10:30:0,30,306	0/0:11,0:11:33:0,33,332	0/0:39,0:39:99:0,117,1172	0/0:16,0:16:45:0,45,490	0/0:17,0:17:51:0,51,519	0/0:24,0:24:69:0,69,727	0/0:3,0:3:9:0,9,95	0/0:2,0:2:6:0,6,63	0/0:15,0:15:45:0,45,457	./.:.:.:.:.	0/0:17,0:17:51:0,51,520	0/0:20,0:20:60:0,60,613	./.:.:.:.:.	1/1:0,16:16:48:505,48,0	0/1:6,8:14:99:190,0,126	0/0:21,0:21:60:0,60,641	0/0:4,0:4:12:0,12,124	0/0:15,0:15:42:0,42,429	0/0:7,0:7:21:0,21,206	0/0:2,0:2:6:0,6,65	0/0:27,0:27:81:0,81,826	0/0:17,0:17:51:0,51,529	0/0:19,0:19:54:0,54,574	1/1:0,3:3:9:93,9,0	0/0:19,0:19:51:0,51,552	0/0:14,0:14:39:0,39,425	0/0:3,0:3:9:0,9,95	./.:.:.:.:.	0/0:20,0:20:54:0,54,569	0/0:3,0:3:9:0,9,96	0/0:3,0:3:9:0,9,89	0/0:17,0:17:45:0,45,487	0/1:2,1:3:26:26,0,52	0/0:19,0:19:57:0,57,591	0/0:3,0:3:9:0,9,95	0/0:17,0:17:48:0,48,511	0/0:12,0:12:33:0,33,341	0/0:12,0:12:36:0,36,370	0/0:2,0:2:3:0,3,33	0/0:4,0:4:12:0,12,119	1/1:0,24:24:72:749,72,0	0/0:13,0:13:36:0,36,379	0/0:24,0:24:69:0,69,721	0/0:9,0:9:24:0,24,259	0/0:19,0:19:57:0,57,595	0/0:17,0:17:39:0,39,454	./.:.:.:.:.	0/1:1,3:4:20:80,0,20	0/0:4,0:4:12:0,12,121	0/0:4,0:4:12:0,12,124	0/0:1,0:1:3:0,3,32	0/0:7,0:7:21:0,21,217	1/1:0,4:4:12:122,12,0	0/0:3,0:3:9:0,9,92	0/0:3,0:3:9:0,9,89	./.:.:.:.:.	0/0:10,0:10:30:0,30,313	0/0:3,0:3:9:0,9,89	0/0:5,0:5:15:0,15,150	0/0:1,0:1:3:0,3,31	0/0:5,0:5:15:0,15,151	0/0:9,0:9:27:0,27,279	1/1:0,5:5:15:155,15,0	1/1:0,8:8:21:227,21,0	1/1:0,3:3:9:91,9,0	1/1:0,2:2:6:61,6,0	0/0:5,0:5:15:0,15,149	0/0:4,0:4:12:0,12,131	0/0:2,0:2:6:0,6,61	0/0:1,0:1:3:0,3,33	0/0:5,0:5:15:0,15,155	0/0:3,0:3:9:0,9,97	0/0:5,0:5:15:0,15,155	0/0:4,0:4:12:0,12,122	0/0:3,0:3:9:0,9,89	./.:.:.:.:.	0/0:1,0:1:3:0,3,30	0/0:3,0:3:9:0,9,93	0/0:2,0:2:6:0,6,60	0/0:3,0:3:9:0,9,95	0/0:3,0:3:9:0,9,92	0/0:3,0:3:9:0,9,92	0/0:4,0:4:12:0,12,120	0/0:1,0:1:3:0,3,32	1/1:0,5:5:15:151,15,0	0/0:2,0:2:6:0,6,63	1/1:0,6:6:18:188,18,0	0/0:6,0:6:18:0,18,191	0/0:5,0:5:15:0,15,158	0/0:2,0:2:6:0,6,61	./.:.:.:.:.	0/0:2,0:2:6:0,6,64	0/0:4,0:4:12:0,12,121	0/0:2,0:2:6:0,6,60	1/1:0,2:2:6:49,6,0	0/0:2,0:2:6:0,6,62	1/1:0,6:6:18:185,18,0	0/0:4,0:4:12:0,12,128	1/1:0,2:2:6:60,6,0	1/1:0,6:6:18:193,18,0	0/0:2,0:2:6:0,6,63	0/1:2,1:3:22:22,0,48	0/0:4,0:4:12:0,12,125	0/0:1,0:1:3:0,3,31	0/0:2,0:2:6:0,6,65	0/0:5,0:5:15:0,15,157	0/0:4,0:4:12:0,12,125	0/0:5,0:5:15:0,15,157	1/1:0,8:8:24:249,24,0	1/1:0,5:5:15:155,15,0	0/0:5,0:5:15:0,15,158	0/0:5,0:5:15:0,15,160	0/0:4,0:4:12:0,12,122	0/0:2,0:2:6:0,6,54	0/0:2,0:2:6:0,6,64	0/0:3,0:3:9:0,9,94	0/0:5,0:5:15:0,15,154	0/0:2,0:2:6:0,6,67	0/0:5,0:5:15:0,15,152	0/0:6,0:6:18:0,18,182	0/0:6,0:6:18:0,18,179	0/0:4,0:4:12:0,12,121	0/0:3,0:3:9:0,9,89	0/0:3,0:3:9:0,9,86	0/0:3,0:3:9:0,9,94	0/0:2,0:2:6:0,6,61	0/0:3,0:3:9:0,9,94	0/0:3,0:3:9:0,9,81	0/0:4,0:4:9:0,9,106	./.:.:.:.:.	0/0:4,0:4:6:0,6,89	0/0:3,0:3:3:0,3,45	0/0:6,0:6:12:0,12,152	0/0:4,0:4:9:0,9,99	0/0:2,0:2:6:0,6,54	0/0:30,0:30:90:0,90,990
chr0	151402165	.	T	C	496.89	.	AC=13;AF=0.064;AN=202;BaseQRankSum=-3.142;DP=340;Dels=0.00;FS=1.824;HaplotypeScore=0.0099;InbreedingCoeff=0.2465;MLEAC=11;MLEAF=0.054;MQ=59.69;MQ0=1;MQRankSum=0.198;QD=20.70;ReadPosRankSum=-1.999	GT:AD:DP:GQ:PL	0/0:17,0:17:51:0,51,538	0/0:11,0:11:33:0,33,341	0/0:10,0:10:24:0,24,282	0/0:10,0:10:27:0,27,293	0/0:5,0:5:15:0,15,153	./.:.:.:.:.	0/0:3,0:3:9:0,9,97	./.:.:.:.:.	0/0:2,0:2:6:0,6,65	0/0:1,0:1:3:0,3,34	./.:.:.:.:.	0/0:3,0:3:9:0,9,93	0/0:6,0:6:18:0,18,188	./.:.:.:.:.	1/1:1,9:10:27:272,27,0	0/0:1,0:1:3:0,3,31	0/0:4,0:4:12:0,12,126	./.:.:.:.:.	./.:.:.:.:.	./.:.:.:.:.	./.:.:.:.:.	./.:.:.:.:.	0/0:6,0:6:18:0,18,184	0/0:8,0:8:24:0,24,250	0/0:1,0:1:3:0,3,31	0/0:5,0:5:15:0,15,158	0/0:2,0:2:6:0,6,63	./.:.:.:.:.	./.:.:.:.:.	1/1:0,6:6:18:178,18,0	1/1:0,1:1:3:27,3,0	./.:.:.:.:.	./.:.:.:.:.	0/0:2,0:2:6:0,6,67	0/0:5,0:5:15:0,15,149	0/0:1,0:1:3:0,3,31	0/0:8,0:8:24:0,24,249	0/0:1,0:1:3:0,3,31	0/0:4,0:4:12:0,12,123	./.:.:.:.:.	./.:.:.:.:.	0/0:4,0:4:12:0,12,122	0/0:4,0:4:12:0,12,123	0/0:4,0:4:12:0,12,130	0/0:5,0:5:15:0,15,157	0/0:1,0:1:3:0,3,32	0/0:5,0:5:15:0,15,157	0/0:2,0:2:6:0,6,65	0/0:1,0:1:3:0,3,32	0/0:1,0:1:3:0,3,32	0/0:2,0:2:6:0,6,64	0/0:3,0:3:9:0,9,95	0/0:3,0:3:6:0,6,77	./.:.:.:.:.	0/0:4,0:4:12:0,12,124	./.:.:.:.:.	0/0:2,0:2:6:0,6,63	0/0:3,0:3:9:0,9,95	0/0:2,0:2:6:0,6,64	0/0:5,0:5:15:0,15,157	0/0:3,0:3:9:0,9,92	0/0:5,0:5:15:0,15,156	0/0:1,0:1:3:0,3,31	0/0:1,0:1:3:0,3,32	0/0:3,0:3:9:0,9,95	1/1:0,2:2:6:63,6,0	0/0:2,0:2:6:0,6,61	0/0:3,0:3:9:0,9,92	0/0:3,0:3:9:0,9,92	./.:.:.:.:.	./.:.:.:.:.	0/0:2,0:2:6:0,6,65	0/0:2,0:2:6:0,6,61	0/0:1,0:1:3:0,3,31	0/0:1,0:1:3:0,3,31	./.:.:.:.:.	0/1:1,1:2:24:25,0,24	0/0:2,0:2:6:0,6,62	0/0:1,0:1:3:0,3,32	0/0:3,0:3:9:0,9,92	./.:.:.:.:.	0/0:1,0:1:3:0,3,31	0/0:1,0:1:3:0,3,32	0/0:2,0:2:6:0,6,63	0/0:5,0:5:15:0,15,158	./.:.:.:.:.	0/0:3,0:3:9:0,9,91	./.:.:.:.:.	0/0:1,0:1:3:0,3,32	1/1:0,1:1:3:30,3,0	0/0:1,0:1:3:0,3,32	0/0:5,0:5:15:0,15,156	0/0:1,0:1:3:0,3,32	0/0:2,0:2:6:0,6,64	0/0:3,0:3:9:0,9,94	./.:.:.:.:.	./.:.:.:.:.	0/0:4,0:4:12:0,12,122	./.:.:.:.:.	./.:.:.:.:.	./.:.:.:.:.	0/0:1,0:1:3:0,3,31	0/0:2,0:2:6:0,6,64	0/0:3,0:3:9:0,9,93	0/0:1,0:1:3:0,3,32	0/0:7,0:7:21:0,21,224	./.:.:.:.:.	0/0:3,0:3:9:0,9,93	./.:.:.:.:.	./.:.:.:.:.	0/0:2,0:2:6:0,6,62	./.:.:.:.:.	0/0:5,0:5:15:0,15,148	0/0:3,0:3:9:0,9,97	0/0:2,0:2:6:0,6,63	./.:.:.:.:.	1/1:0,2:2:6:63,6,0	./.:.:.:.:.	0/0:1,0:1:3:0,3,31	0/0:2,0:2:6:0,6,67	0/0:2,0:2:6:0,6,63	0/0:3,0:3:9:0,9,95	0/0:2,0:2:6:0,6,63	0/0:2,0:2:6:0,6,62	./.:.:.:.:.	0/0:2,0:2:6:0,6,63	0/0:3,0:3:9:0,9,97	0/0:1,0:1:3:0,3,32	0/0:2,0:2:6:0,6,63	0/0:4,0:4:6:0,6,89	0/0:2,0:2:3:0,3,45	0/0:4,0:4:6:0,6,89	0/0:2,0:2:3:0,3,45	0/0:2,0:2:3:0,3,45	./.:.:.:.:.	0/0:4,0:4:6:0,6,89	0/0:20,0:20:60:0,60,687
chr0	151405112	.	A	T	9030.26	.	AC=167;AF=0.759;AN=220;BaseQRankSum=-1.685;DP=448;Dels=0.00;FS=15.710;HaplotypeScore=0.1131;InbreedingCoeff=0.5471;MLEAC=167;MLEAF=0.759;MQ=59.75;MQ0=0;MQRankSum=-1.998;QD=27.70;ReadPosRankSum=1.231	GT:AD:DP:GQ:PL	1/1:0,22:22:66:709,66,0	0/0:15,0:15:45:0,45,455	1/1:0,7:7:21:215,21,0	1/1:0,12:12:36:372,36,0	1/1:0,14:14:39:412,39,0	1/1:0,3:3:6:74,6,0	1/1:0,3:3:9:90,9,0	1/1:0,2:2:6:43,6,0	./.:.:.:.:.	1/1:0,6:6:15:169,15,0	./.:.:.:.:.	0/0:8,0:8:24:0,24,237	1/1:0,1:1:3:31,3,0	./.:.:.:.:.	1/1:0,9:9:27:282,27,0	1/1:0,6:6:18:184,18,0	1/1:0,5:5:15:153,15,0	1/1:0,1:1:3:32,3,0	1/1:0,2:2:6:61,6,0	1/1:0,1:1:3:31,3,0	./.:.:.:.:.	0/0:7,0:7:21:0,21,206	0/0:4,0:4:12:0,12,115	1/1:0,10:10:27:275,27,0	./.:.:.:.:.	1/1:0,4:4:12:123,12,0	1/1:0,11:11:33:341,33,0	./.:.:.:.:.	1/1:0,1:1:3:32,3,0	1/1:0,6:6:18:176,18,0	1/1:0,3:3:9:97,9,0	1/1:0,1:1:3:32,3,0	1/1:0,2:2:6:59,6,0	1/1:0,1:1:3:32,3,0	1/1:0,6:6:18:185,18,0	0/0:1,0:1:3:0,3,31	1/1:0,11:11:33:342,33,0	./.:.:.:.:.	1/1:0,4:4:12:117,12,0	./.:.:.:.:.	./.:.:.:.:.	1/1:0,10:10:27:294,27,0	1/1:0,7:7:21:214,21,0	1/1:0,6:6:18:184,18,0	0/0:9,0:9:27:0,27,258	1/1:0,8:8:24:248,24,0	1/1:0,3:3:9:94,9,0	1/1:0,2:2:6:65,6,0	1/1:0,2:2:6:65,6,0	./.:.:.:.:.	1/1:0,1:1:3:31,3,0	./.:.:.:.:.	1/1:0,4:4:9:106,9,0	0/1:2,1:3:23:23,0,54	1/1:0,3:3:9:95,9,0	1/1:0,1:1:3:31,3,0	1/1:0,2:2:6:61,6,0	1/1:0,2:2:6:64,6,0	1/1:0,3:3:9:92,9,0	0/0:2,0:2:6:0,6,59	1/1:0,1:1:3:30,3,0	1/1:0,2:2:3:45,3,0	1/1:0,1:1:3:32,3,0	1/1:0,4:4:12:121,12,0	0/0:2,0:2:6:0,6,51	1/1:0,1:1:3:32,3,0	1/1:0,5:5:15:155,15,0	1/1:0,1:1:3:32,3,0	./.:.:.:.:.	./.:.:.:.:.	./.:.:.:.:.	0/0:4,0:4:12:0,12,116	1/1:0,1:1:3:31,3,0	1/1:0,3:3:9:94,9,0	1/1:0,5:5:12:129,12,0	1/1:0,1:1:3:31,3,0	1/1:0,1:1:3:30,3,0	0/0:3,0:3:9:0,9,90	./.:.:.:.:.	1/1:0,3:3:6:59,6,0	0/0:1,0:1:3:0,3,29	./.:.:.:.:.	1/1:0,2:2:6:61,6,0	1/1:0,1:1:3:25,3,0	1/1:0,5:5:15:154,15,0	1/1:0,1:1:3:32,3,0	1/1:0,2:2:6:62,6,0	1/1:0,1:1:3:31,3,0	1/1:0,3:3:6:65,6,0	./.:.:.:.:.	./.:.:.:.:.	0/0:5,0:5:15:0,15,151	1/1:0,2:2:6:61,6,0	1/1:0,1:1:3:32,3,0	1/1:0,2:2:6:59,6,0	./.:.:.:.:.	1/1:0,2:2:6:64,6,0	0/0:3,0:3:9:0,9,92	1/1:0,1:1:3:31,3,0	0/0:1,0:1:3:0,3,29	./.:.:.:.:.	1/1:0,2:2:6:64,6,0	./.:.:.:.:.	0/0:4,0:4:12:0,12,122	0/0:4,0:4:12:0,12,120	0/0:2,0:2:6:0,6,62	./.:.:.:.:.	./.:.:.:.:.	./.:.:.:.:.	./.:.:.:.:.	0/0:4,0:4:12:0,12,119	./.:.:.:.:.	1/1:0,8:8:24:249,24,0	1/1:0,1:1:3:31,3,0	1/1:0,2:2:6:62,6,0	1/1:0,2:2:6:63,6,0	1/1:0,2:2:6:61,6,0	0/1:2,1:3:22:22,0,48	1/1:0,3:3:9:89,9,0	1/1:0,4:4:12:122,12,0	0/1:3,5:8:69:131,0,69	1/1:0,2:2:6:62,6,0	1/1:0,5:5:9:121,9,0	0/0:4,0:4:12:0,12,124	0/0:1,0:1:3:0,3,32	0/0:2,0:2:6:0,6,65	1/1:0,2:2:6:62,6,0	0/0:5,0:5:15:0,15,152	1/1:0,1:1:3:31,3,0	1/1:0,6:6:12:151,12,0	1/1:0,4:4:9:107,9,0	./.:.:.:.:.	1/1:0,6:6:9:134,9,0	1/1:0,2:2:3:45,3,0	0/0:2,0:2:3:0,3,31	0/0:2,0:2:3:0,3,45	0/0:27,0:27:81:0,81,916
chr0	151407714	.	T	C	1433.4	.	AC=14;AF=0.059;AN=236;BaseQRankSum=3.160;DP=540;Dels=0.00;FS=6.479;HaplotypeScore=0.0562;InbreedingCoeff=0.3446;MLEAC=14;MLEAF=0.059;MQ=59.72;MQ0=0;MQRankSum=-0.649;QD=26.54;ReadPosRankSum=-1.604	GT:AD:DP:GQ:PL	0/0:30,0:30:84:0,84,894	1/1:0,15:15:45:474,45,0	0/0:11,0:11:33:0,33,317	0/0:18,0:18:54:0,54,537	0/0:14,0:14:39:0,39,406	0/0:7,0:7:21:0,21,205	0/0:5,0:5:15:0,15,148	0/0:1,0:1:3:0,3,30	./.:.:.:.:.	0/0:10,0:10:30:0,30,296	0/0:1,0:1:3:0,3,32	0/0:2,0:2:6:0,6,57	0/0:4,0:4:12:0,12,118	0/0:1,0:1:3:0,3,32	0/0:13,0:13:36:0,36,378	0/0:5,0:5:15:0,15,153	0/0:9,0:9:27:0,27,271	0/0:1,0:1:3:0,3,31	0/0:3,0:3:9:0,9,92	0/0:1,0:1:3:0,3,30	0/0:1,0:1:3:0,3,34	1/1:0,7:7:21:215,21,0	1/1:0,8:8:21:213,21,0	0/0:10,0:10:30:0,30,303	./.:.:.:.:.	0/0:15,0:15:45:0,45,441	0/0:9,0:9:27:0,27,264	0/0:3,0:3:9:0,9,93	0/0:2,0:2:6:0,6,70	0/0:7,0:7:21:0,21,208	./.:.:.:.:.	0/0:3,0:3:9:0,9,95	0/0:4,0:4:12:0,12,116	0/0:1,0:1:3:0,3,31	0/0:9,0:9:27:0,27,260	0/0:2,0:2:6:0,6,65	0/0:8,0:8:24:0,24,238	0/0:9,0:9:27:0,27,270	0/0:9,0:9:24:0,24,250	0/0:1,0:1:3:0,3,25	0/0:2,0:2:6:0,6,65	0/0:6,0:6:18:0,18,178	0/0:9,0:9:27:0,27,268	0/0:5,0:5:15:0,15,150	1/1:0,16:16:48:489,48,0	0/0:4,0:4:12:0,12,115	0/0:11,0:11:33:0,33,324	0/0:1,0:1:3:0,3,31	./.:.:.:.:.	./.:.:.:.:.	./.:.:.:.:.	0/0:1,0:1:3:0,3,29	0/0:5,0:5:15:0,15,146	0/0:2,0:2:6:0,6,59	0/0:4,0:4:12:0,12,116	0/0:1,0:1:3:0,3,32	0/0:3,0:3:6:0,6,53	0/0:3,0:3:9:0,9,93	0/0:1,0:1:3:0,3,32	0/0:2,0:2:6:0,6,59	0/0:3,0:3:9:0,9,91	0/0:1,0:1:3:0,3,30	0/0:3,0:3:9:0,9,89	0/0:4,0:4:12:0,12,130	0/0:7,0:7:21:0,21,211	0/0:1,0:1:3:0,3,30	0/0:3,0:3:9:0,9,90	0/0:1,0:1:3:0,3,29	0/0:1,0:1:3:0,3,29	./.:.:.:.:.	./.:.:.:.:.	0/0:2,0:2:6:0,6,65	0/0:2,0:2:6:0,6,57	0/0:6,0:6:18:0,18,172	0/0:6,0:6:18:0,18,181	0/0:2,0:2:6:0,6,59	./.:.:.:.:.	0/0:2,0:2:6:0,6,61	./.:.:.:.:.	0/0:8,0:8:15:0,15,199	./.:.:.:.:.	0/0:1,0:1:3:0,3,30	0/0:4,0:4:12:0,12,117	0/0:8,0:8:24:0,24,229	0/0:2,0:2:6:0,6,59	./.:.:.:.:.	0/0:1,0:1:3:0,3,30	0/0:1,0:1:3:0,3,26	0/0:3,0:3:9:0,9,92	0/0:1,0:1:3:0,3,33	0/0:1,0:1:3:0,3,32	0/0:2,0:2:6:0,6,57	0/0:3,0:3:9:0,9,89	./.:.:.:.:.	0/0:2,0:2:6:0,6,60	0/0:2,0:2:6:0,6,61	0/0:4,0:4:12:0,12,126	0/0:1,0:1:3:0,3,30	0/0:3,0:3:9:0,9,86	0/0:1,0:1:3:0,3,29	0/0:2,0:2:6:0,6,65	0/0:2,0:2:6:0,6,61	0/0:2,0:2:6:0,6,61	1/1:0,3:3:9:92,9,0	./.:.:.:.:.	0/0:2,0:2:6:0,6,60	0/0:4,0:4:12:0,12,132	0/0:6,0:6:18:0,18,179	0/0:3,0:3:9:0,9,92	./.:.:.:.:.	0/0:1,0:1:3:0,3,29	0/0:3,0:3:9:0,9,92	0/0:5,0:5:15:0,15,157	0/0:3,0:3:9:0,9,92	0/0:3,0:3:9:0,9,91	0/0:5,0:5:15:0,15,145	0/0:1,0:1:3:0,3,32	0/0:1,0:1:3:0,3,33	0/0:2,0:2:6:0,6,61	0/0:1,0:1:3:0,3,31	0/0:3,0:3:9:0,9,89	0/0:3,0:3:9:0,9,90	0/0:3,0:3:9:0,9,93	0/0:4,0:4:12:0,12,118	./.:.:.:.:.	1/1:0,3:3:9:92,9,0	0/0:3,0:3:9:0,9,89	1/1:0,2:2:6:63,6,0	0/0:4,0:4:12:0,12,121	./.:.:.:.:.	./.:.:.:.:.	./.:.:.:.:.	0/0:2,0:2:3:0,3,45	0/0:2,0:2:6:0,6,62	0/0:4,0:4:6:0,6,89	0/0:2,0:2:3:0,3,45	0/0:27,0:27:81:0,81,888
chr0	151408087	.	C	T	2815.49	.	AC=51;AF=0.234;AN=218;BaseQRankSum=-0.872;DP=585;Dels=0.00;FS=0.792;HaplotypeScore=0.0340;InbreedingCoeff=0.5998;MLEAC=48;MLEAF=0.220;MQ=54.21;MQ0=16;MQRankSum=0.643;QD=19.83;ReadPosRankSum=-0.200	GT:AD:DP:GQ:PL	0/0:23,0:23:63:0,63,681	0/0:15,0:15:42:0,42,432	0/0:14,0:14:36:0,36,400	0/0:34,0:34:99:0,102,1060	1/1:0,16:16:33:365,33,0	0/0:6,0:6:12:0,12,122	1/1:0,7:7:18:177,18,0	0/0:4,0:4:12:0,12,126	0/0:1,0:1:3:0,3,30	0/0:7,0:7:21:0,21,217	./.:.:.:.:.	0/0:8,0:8:24:0,24,241	1/1:0,5:5:12:120,12,0	1/1:0,1:1:3:32,3,0	0/0:18,0:18:51:0,51,520	1/1:0,14:14:33:335,33,0	1/1:0,8:8:15:161,15,0	0/0:2,0:2:6:0,6,65	0/0:3,0:3:3:0,3,45	./.:.:.:.:.	0/0:1,0:1:3:0,3,31	0/0:4,0:4:9:0,9,105	0/1:9,1:10:2:2,0,230	0/0:12,0:12:33:0,33,343	./.:.:.:.:.	0/1:3,2:5:48:48,0,83	0/0:9,0:9:24:0,24,250	./.:.:.:.:.	./.:.:.:.:.	0/0:8,0:8:18:0,18,213	./.:.:.:.:.	./.:.:.:.:.	0/0:7,0:7:21:0,21,219	./.:.:.:.:.	0/0:12,0:12:33:0,33,342	./.:.:.:.:.	0/0:10,0:10:24:0,24,269	0/0:5,0:5:12:0,12,135	1/1:0,8:8:21:218,21,0	0/0:1,0:1:3:0,3,32	1/1:0,1:1:3:30,3,0	1/1:0,11:11:27:316,27,0	0/0:18,0:18:54:0,54,559	0/0:10,0:10:27:0,27,284	0/0:7,0:7:21:0,21,221	0/0:5,0:5:15:0,15,152	0/0:13,0:13:36:0,36,371	./.:.:.:.:.	0/1:2,1:3:22:22,0,56	0/0:1,0:1:3:0,3,30	./.:.:.:.:.	0/0:1,0:1:3:0,3,29	0/0:1,0:1:3:0,3,30	./.:.:.:.:.	0/0:5,0:5:12:0,12,120	./.:.:.:.:.	0/0:4,0:4:12:0,12,119	0/0:3,0:3:6:0,6,62	0/0:1,0:1:3:0,3,27	./.:.:.:.:.	1/1:0,5:5:12:121,12,0	1/1:0,3:3:6:57,6,0	1/1:0,4:4:12:123,12,0	1/1:0,2:2:6:59,6,0	0/0:1,0:1:3:0,3,27	0/0:1,0:1:3:0,3,30	./.:.:.:.:.	1/1:0,7:7:12:166,12,0	1/1:0,4:4:9:108,9,0	./.:.:.:.:.	./.:.:.:.:.	0/0:4,0:4:12:0,12,119	0/0:3,0:3:9:0,9,93	0/0:6,0:6:18:0,18,184	0/0:6,0:6:12:0,12,149	0/0:1,0:1:3:0,3,30	0/0:2,0:2:6:0,6,58	0/0:1,0:1:3:0,3,30	./.:.:.:.:.	0/0:1,0:1:3:0,3,29	./.:.:.:.:.	0/0:2,0:2:6:0,6,62	0/0:4,0:4:12:0,12,127	0/0:6,0:6:12:0,12,140	0/0:2,0:2:6:0,6,60	./.:.:.:.:.	0/0:7,0:7:18:0,18,197	0/0:2,0:2:6:0,6,59	1/1:0,3:3:9:95,9,0	0/0:1,0:1:3:0,3,32	./.:.:.:.:.	0/0:6,0:6:18:0,18,184	1/1:0,3:3:9:98,9,0	1/1:0,4:4:12:124,12,0	1/1:0,4:4:12:125,12,0	0/0:1,0:1:3:0,3,32	0/0:1,0:1:3:0,3,31	0/0:2,0:2:6:0,6,68	1/1:1,3:4:6:76,6,0	0/0:1,0:1:3:0,3,29	0/0:1,0:1:3:0,3,32	./.:.:.:.:.	1/1:0,1:1:3:31,3,0	0/0:2,0:2:6:0,6,65	0/0:3,0:3:9:0,9,94	0/0:4,0:4:12:0,12,122	./.:.:.:.:.	0/0:6,0:6:18:0,18,181	0/0:1,0:1:3:0,3,32	0/0:3,0:3:9:0,9,92	0/0:4,1:5:12:0,12,117	0/0:1,0:1:3:0,3,34	0/0:2,0:2:6:0,6,60	1/1:0,2:2:3:31,3,0	1/1:0,3:3:9:93,9,0	1/1:0,4:4:9:94,9,0	0/0:7,0:7:15:0,15,178	0/0:2,0:2:6:0,6,60	0/0:2,0:2:6:0,6,63	./.:.:.:.:.	0/0:10,0:10:27:0,27,292	0/0:3,0:3:9:0,9,95	0/0:6,0:6:18:0,18,186	0/0:4,0:4:12:0,12,123	0/0:6,0:6:18:0,18,187	0/0:2,0:2:6:0,6,64	0/0:8,0:8:24:0,24,248	0/0:5,0:5:15:0,15,157	0/0:2,0:2:3:0,3,29	./.:.:.:.:.	0/0:2,0:2:3:0,3,32	./.:.:.:.:.	0/0:2,0:2:3:0,3,45	0/0:5,0:5:6:0,6,74	./.:.:.:.:.	./.:.:.:.:.	0/0:10,0:10:30:0,30,324
chr0	151408118	.	G	A	7132.2	.	AC=150;AF=0.781;AN=192;BaseQRankSum=-4.648;DP=421;Dels=0.00;FS=1.101;HaplotypeScore=0.0296;InbreedingCoeff=0.4986;MLEAC=152;MLEAF=0.792;MQ=45.85;MQ0=25;MQRankSum=2.336;QD=20.98;ReadPosRankSum=0.711	GT:AD:DP:GQ:PL	1/1:0,12:12:36:393,36,0	0/0:11,0:11:30:0,30,313	1/1:0,13:13:27:289,27,0	1/1:0,25:25:66:670,66,0	1/1:0,15:15:27:290,27,0	1/1:0,3:3:3:31,3,0	1/1:0,6:6:9:88,9,0	1/1:0,2:2:6:65,6,0	./.:.:.:.:.	1/1:0,3:3:9:93,9,0	./.:.:.:.:.	0/0:7,0:7:21:0,21,179	1/1:0,5:5:9:90,9,0	./.:.:.:.:.	1/1:0,8:8:21:208,21,0	1/1:0,11:11:21:212,21,0	1/1:0,6:6:6:78,6,0	1/1:0,2:2:6:59,6,0	1/1:0,3:3:3:45,3,0	./.:.:.:.:.	1/1:0,1:1:3:32,3,0	0/0:4,0:4:9:0,9,104	0/0:6,0:6:9:0,9,98	1/1:0,12:12:24:244,24,0	./.:.:.:.:.	1/1:0,5:5:12:121,12,0	1/1:0,8:8:15:151,15,0	./.:.:.:.:.	./.:.:.:.:.	1/1:2,3:5:6:75,6,0	./.:.:.:.:.	./.:.:.:.:.	1/1:1,4:5:12:120,12,0	./.:.:.:.:.	1/1:0,10:10:18:185,18,0	./.:.:.:.:.	1/1:0,6:6:9:86,9,0	1/1:0,6:6:12:133,12,0	1/1:0,5:5:12:123,12,0	1/1:0,1:1:3:32,3,0	1/1:0,1:1:3:33,3,0	1/1:0,8:8:18:190,18,0	1/1:0,8:8:24:248,24,0	1/1:0,4:4:3:32,3,0	0/0:3,0:3:9:0,9,96	1/1:0,6:6:15:159,15,0	1/1:0,7:7:15:155,15,0	./.:.:.:.:.	1/1:0,2:2:6:61,6,0	./.:.:.:.:.	./.:.:.:.:.	./.:.:.:.:.	1/1:0,2:2:6:53,6,0	./.:.:.:.:.	1/1:0,3:3:3:30,3,0	./.:.:.:.:.	1/1:0,3:3:9:89,9,0	1/1:0,4:4:6:65,6,0	1/1:0,1:1:3:30,3,0	./.:.:.:.:.	1/1:0,3:3:3:32,3,0	1/1:0,3:3:6:58,6,0	1/1:0,2:2:3:30,3,0	1/1:0,2:2:6:60,6,0	./.:.:.:.:.	./.:.:.:.:.	1/1:0,1:1:3:32,3,0	1/1:2,4:6:9:108,9,0	1/1:0,2:2:3:45,3,0	./.:.:.:.:.	./.:.:.:.:.	0/0:4,0:4:9:0,9,96	./.:.:.:.:.	1/1:0,6:6:15:158,15,0	1/1:0,4:4:9:107,9,0	1/1:0,1:1:3:32,3,0	1/1:0,2:2:6:59,6,0	1/1:0,1:1:3:31,3,0	./.:.:.:.:.	./.:.:.:.:.	./.:.:.:.:.	1/1:0,1:1:3:31,3,0	1/1:0,5:5:15:156,15,0	1/1:0,5:5:6:76,6,0	1/1:0,3:3:6:60,6,0	./.:.:.:.:.	1/1:0,2:2:6:60,6,0	1/1:0,1:1:3:32,3,0	1/1:0,4:4:6:62,6,0	1/1:0,1:1:3:32,3,0	./.:.:.:.:.	0/0:3,0:3:9:0,9,97	1/1:0,2:2:6:63,6,0	1/1:0,3:3:6:62,6,0	1/1:0,2:2:3:31,3,0	0/0:2,0:2:6:0,6,65	1/1:0,1:1:3:32,3,0	0/0:1,0:1:3:0,3,32	./.:.:.:.:.	0/0:1,0:1:3:0,3,23	./.:.:.:.:.	./.:.:.:.:.	./.:.:.:.:.	0/0:1,0:1:3:0,3,32	0/0:2,0:2:6:0,6,63	0/0:2,0:2:6:0,6,62	1/1:0,1:1:3:33,3,0	1/1:0,4:4:9:95,9,0	./.:.:.:.:.	0/0:2,0:2:6:0,6,57	0/0:3,0:3:9:0,9,93	./.:.:.:.:.	1/1:0,2:2:3:31,3,0	./.:.:.:.:.	1/1:0,2:2:6:62,6,0	1/1:0,2:2:3:31,3,0	1/1:0,5:5:12:133,12,0	0/1:1,1:2:25:25,0,27	1/1:0,4:4:3:30,3,0	./.:.:.:.:.	0/1:2,7:9:40:173,0,40	1/1:0,3:3:6:64,6,0	1/1:0,3:3:3:31,3,0	0/0:2,0:2:6:0,6,64	0/0:2,0:2:6:0,6,60	0/0:2,0:2:6:0,6,55	1/1:0,4:4:9:92,9,0	0/0:4,0:4:9:0,9,94	./.:.:.:.:.	./.:.:.:.:.	1/1:0,2:2:3:32,3,0	./.:.:.:.:.	1/1:0,2:2:3:45,3,0	1/1:0,5:5:6:76,6,0	./.:.:.:.:.	./.:.:.:.:.	0/0:12,0:12:36:0,36,389
chr0	151427451	.	A	G	1368.14	.	AC=18;AF=0.087;AN=206;BaseQRankSum=2.104;DP=517;Dels=0.00;FS=0.538;HaplotypeScore=0.0826;InbreedingCoeff=0.3916;MLEAC=15;MLEAF=0.073;MQ=53.73;MQ0=5;MQRankSum=0.221;QD=22.43;ReadPosRankSum=-1.229	GT:AD:DP:GQ:PL	0/0:10,0:10:24:0,24,264	0/0:18,0:18:45:0,45,496	0/0:7,0:7:21:0,21,216	0/0:14,0:14:39:0,39,413	0/0:11,0:11:33:0,33,336	0/0:5,0:5:12:0,12,136	0/0:3,0:3:6:0,6,66	0/0:1,0:1:3:0,3,31	./.:.:.:.:.	0/0:9,0:9:27:0,27,279	./.:.:.:.:.	0/0:11,0:11:27:0,27,279	1/1:1,11:12:5:320,5,0	0/0:1,0:1:3:0,3,32	1/1:4,13:17:12:378,12,0	0/0:6,0:6:12:0,12,150	0/0:8,0:8:18:0,18,188	./.:.:.:.:.	./.:.:.:.:.	0/0:2,0:2:6:0,6,62	./.:.:.:.:.	./.:.:.:.:.	0/0:1,0:1:3:0,3,31	0/0:6,0:6:18:0,18,178	./.:.:.:.:.	0/0:7,0:7:12:0,12,133	0/0:9,0:9:24:0,24,262	./.:.:.:.:.	./.:.:.:.:.	./.:.:.:.:.	0/0:1,0:1:3:0,3,28	0/0:2,0:2:3:0,3,33	0/0:2,0:2:3:0,3,45	./.:.:.:.:.	0/0:7,0:7:15:0,15,159	./.:.:.:.:.	0/0:4,0:4:12:0,12,126	0/0:4,0:4:9:0,9,96	./.:.:.:.:.	./.:.:.:.:.	./.:.:.:.:.	1/1:0,6:6:18:189,18,0	0/0:3,0:3:9:0,9,95	0/0:13,0:13:36:0,36,384	0/0:6,0:6:18:0,18,193	0/0:7,0:7:15:0,15,181	0/0:16,0:16:48:0,48,489	0/0:1,0:1:3:0,3,32	0/0:3,0:3:9:0,9,94	0/0:6,0:6:15:0,15,171	./.:.:.:.:.	0/0:5,0:5:15:0,15,158	0/0:2,0:2:6:0,6,63	0/0:1,0:1:3:0,3,31	0/0:5,0:5:12:0,12,135	./.:.:.:.:.	0/0:4,0:4:9:0,9,92	0/0:6,0:6:15:0,15,152	0/0:4,0:4:12:0,12,126	0/0:9,0:9:27:0,27,275	0/0:1,0:1:3:0,3,26	1/1:0,2:2:6:65,6,0	0/0:5,0:5:15:0,15,154	1/1:0,6:6:18:184,18,0	0/0:7,0:7:21:0,21,219	0/1:1,3:4:19:83,0,19	0/0:5,0:5:12:0,12,136	0/0:4,0:4:12:0,12,122	0/0:2,0:2:6:0,6,63	./.:.:.:.:.	0/0:8,0:8:21:0,21,229	0/0:8,0:8:24:0,24,242	0/0:3,0:3:9:0,9,97	0/0:2,0:2:6:0,6,60	0/0:9,0:9:21:0,21,230	0/0:5,0:5:12:0,12,137	0/0:3,0:3:9:0,9,97	0/0:6,0:6:15:0,15,170	0/0:1,0:1:3:0,3,32	0/0:1,0:1:3:0,3,26	0/0:3,0:3:9:0,9,92	0/0:1,0:1:3:0,3,31	0/0:1,0:1:3:0,3,32	0/0:1,0:1:3:0,3,31	0/0:3,0:3:9:0,9,91	./.:.:.:.:.	./.:.:.:.:.	0/0:1,0:1:3:0,3,32	0/0:4,0:4:12:0,12,124	0/0:1,0:1:3:0,3,32	./.:.:.:.:.	0/0:2,0:2:6:0,6,60	1/1:1,3:4:9:92,9,0	./.:.:.:.:.	0/0:2,0:2:6:0,6,61	./.:.:.:.:.	./.:.:.:.:.	1/1:0,4:4:12:130,12,0	0/0:2,0:2:6:0,6,59	0/0:1,0:1:3:0,3,31	./.:.:.:.:.	1/1:0,1:1:3:32,3,0	0/1:1,4:5:17:109,0,17	0/0:7,0:7:21:0,21,215	0/0:1,0:1:3:0,3,32	0/0:3,0:3:9:0,9,92	0/0:2,0:2:6:0,6,62	0/0:8,0:8:24:0,24,245	./.:.:.:.:.	0/0:2,0:2:6:0,6,60	0/0:3,0:3:9:0,9,92	./.:.:.:.:.	0/0:10,0:10:30:0,30,308	0/0:3,0:3:9:0,9,95	0/0:3,0:3:9:0,9,92	0/0:7,0:7:15:0,15,170	0/0:5,0:5:12:0,12,126	0/0:1,0:1:3:0,3,31	0/0:5,0:5:12:0,12,123	./.:.:.:.:.	0/0:3,0:3:9:0,9,94	0/0:3,0:3:6:0,6,63	0/0:2,0:2:6:0,6,64	./.:.:.:.:.	0/0:6,0:6:18:0,18,181	0/0:4,0:4:12:0,12,116	0/0:4,0:4:12:0,12,122	0/0:7,0:7:18:0,18,201	0/0:3,0:3:3:0,3,31	./.:.:.:.:.	./.:.:.:.:.	0/0:2,0:2:3:0,3,45	./.:.:.:.:.	./.:.:.:.:.	./.:.:.:.:.	0/0:4,0:4:6:0,6,89	0/0:22,0:22:66:0,66,723
chr0	151427464	.	C	T	1050.69	.	AC=15;AF=0.071;AN=210;BaseQRankSum=0.703;DP=581;Dels=0.00;FS=1.242;HaplotypeScore=0.0880;InbreedingCoeff=0.2611;MLEAC=13;MLEAF=0.062;MQ=53.92;MQ0=6;MQRankSum=0.961;QD=17.51;ReadPosRankSum=1.064	GT:AD:DP:GQ:PL	1/1:2,9:11:27:301,27,0	0/0:22,0:22:60:0,60,652	0/0:10,0:10:30:0,30,307	0/0:19,0:19:51:0,51,548	0/0:13,0:13:39:0,39,406	0/0:5,0:5:12:0,12,135	0/0:4,0:4:9:0,9,111	0/0:2,0:2:3:0,3,32	./.:.:.:.:.	0/0:10,0:10:30:0,30,317	./.:.:.:.:.	0/0:10,0:10:27:0,27,277	0/0:12,0:12:36:0,36,381	0/0:1,0:1:3:0,3,32	0/0:19,0:19:48:0,48,509	0/0:8,0:8:18:0,18,212	0/1:3,5:8:40:135,0,40	./.:.:.:.:.	./.:.:.:.:.	0/0:2,0:2:6:0,6,64	./.:.:.:.:.	./.:.:.:.:.	0/0:2,0:2:6:0,6,63	0/0:6,0:6:18:0,18,183	./.:.:.:.:.	0/0:7,0:7:12:0,12,140	0/0:15,0:15:39:0,39,420	./.:.:.:.:.	./.:.:.:.:.	0/0:2,0:2:6:0,6,63	0/0:1,0:1:3:0,3,31	0/0:2,0:2:3:0,3,33	0/0:2,0:2:3:0,3,45	./.:.:.:.:.	0/0:9,0:9:18:0,18,186	./.:.:.:.:.	1/1:0,4:4:12:124,12,0	0/0:3,0:3:9:0,9,92	./.:.:.:.:.	./.:.:.:.:.	./.:.:.:.:.	0/0:6,0:6:18:0,18,185	0/0:2,0:2:6:0,6,62	0/0:13,0:13:36:0,36,392	0/0:7,0:7:21:0,21,221	0/0:9,0:9:21:0,21,248	0/0:16,0:16:45:0,45,459	0/0:1,0:1:3:0,3,32	0/0:3,0:3:9:0,9,90	0/0:7,0:7:15:0,15,174	./.:.:.:.:.	0/0:6,0:6:18:0,18,186	0/0:2,0:2:6:0,6,64	0/0:3,0:3:9:0,9,91	0/0:4,0:4:9:0,9,107	./.:.:.:.:.	0/0:5,0:5:12:0,12,123	0/0:5,1:6:12:0,12,130	0/0:4,0:4:12:0,12,128	0/0:8,0:8:24:0,24,250	0/0:2,0:2:3:0,3,32	0/0:3,0:3:9:0,9,97	0/1:2,5:7:42:133,0,42	0/0:5,0:5:15:0,15,157	0/0:7,0:7:21:0,21,220	0/0:6,0:6:18:0,18,177	0/0:6,0:6:15:0,15,176	0/0:6,0:6:18:0,18,186	0/0:2,0:2:6:0,6,65	./.:.:.:.:.	0/1:5,4:9:87:102,0,87	0/0:6,0:6:18:0,18,185	0/0:3,0:3:9:0,9,88	0/0:2,0:2:6:0,6,61	0/0:9,0:9:21:0,21,238	0/1:4,3:7:73:73,0,88	0/0:4,0:4:12:0,12,123	0/0:6,0:6:15:0,15,171	0/0:1,0:1:3:0,3,32	0/0:2,0:2:6:0,6,59	0/0:3,0:3:9:0,9,92	0/0:1,0:1:3:0,3,31	0/0:1,0:1:3:0,3,32	0/0:1,0:1:3:0,3,32	1/1:0,3:3:9:92,9,0	./.:.:.:.:.	0/0:1,0:1:3:0,3,30	0/0:1,0:1:3:0,3,33	0/0:4,0:4:12:0,12,124	./.:.:.:.:.	./.:.:.:.:.	0/0:3,0:3:6:0,6,63	0/0:4,0:4:9:0,9,89	./.:.:.:.:.	0/0:3,0:3:6:0,6,61	./.:.:.:.:.	./.:.:.:.:.	0/0:6,0:6:18:0,18,184	0/0:2,0:2:6:0,6,65	0/0:1,0:1:3:0,3,31	./.:.:.:.:.	0/0:3,0:3:9:0,9,95	0/0:5,0:5:15:0,15,155	0/0:8,0:8:24:0,24,259	0/0:2,0:2:6:0,6,60	0/0:6,0:6:18:0,18,187	1/1:0,2:2:6:62,6,0	0/1:1,6:7:9:159,0,9	./.:.:.:.:.	0/0:2,0:2:6:0,6,60	0/0:5,0:5:15:0,15,153	./.:.:.:.:.	0/0:9,0:9:24:0,24,248	0/0:5,0:5:15:0,15,153	0/0:4,0:4:12:0,12,130	0/0:7,0:7:15:0,15,169	0/0:5,0:5:12:0,12,130	1/1:0,2:2:6:63,6,0	0/0:4,0:4:12:0,12,123	./.:.:.:.:.	0/0:4,0:4:9:0,9,96	0/0:3,0:3:6:0,6,65	0/0:3,0:3:9:0,9,96	./.:.:.:.:.	0/0:6,0:6:18:0,18,186	0/0:3,0:3:9:0,9,91	0/0:4,0:4:12:0,12,123	0/0:7,0:7:18:0,18,205	0/0:2,0:2:3:0,3,33	./.:.:.:.:.	./.:.:.:.:.	0/0:2,0:2:3:0,3,45	0/0:2,0:2:3:0,3,45	./.:.:.:.:.	./.:.:.:.:.	0/0:4,0:4:6:0,6,89	0/0:22,0:22:60:0,60,683
chr0	151438392	.	A	T	889.52	.	AC=21;AF=0.113;AN=186;BaseQRankSum=0.331;DP=591;Dels=0.00;FS=0.646;HaplotypeScore=0.0422;InbreedingCoeff=0.4274;MLEAC=18;MLEAF=0.097;MQ=36.56;MQ0=37;MQRankSum=0.564;QD=16.17;ReadPosRankSum=-0.525	GT:AD:DP:GQ:PL	0/0:42,0:42:99:0,99,1089	0/0:11,0:11:21:0,21,214	0/0:16,0:16:39:0,39,404	0/0:22,0:22:48:0,48,512	0/0:15,0:15:21:0,21,227	0/0:11,0:11:18:0,18,184	0/0:8,0:8:18:0,18,187	./.:.:.:.:.	./.:.:.:.:.	0/0:13,0:13:33:0,33,343	./.:.:.:.:.	0/0:16,0:16:39:0,39,423	0/0:11,0:11:27:0,27,297	./.:.:.:.:.	1/1:0,14:14:27:281,27,0	0/0:5,0:5:6:0,6,66	0/0:13,0:13:33:0,33,336	0/0:2,0:2:3:0,3,32	0/0:8,0:8:15:0,15,161	0/0:10,0:10:18:0,18,210	./.:.:.:.:.	0/0:4,0:4:12:0,12,126	0/0:9,0:9:15:0,15,159	0/0:11,0:11:24:0,24,252	./.:.:.:.:.	0/0:12,0:12:27:0,27,288	1/1:0,8:8:15:157,15,0	0/0:4,0:4:3:0,3,31	./.:.:.:.:.	0/0:11,0:11:30:0,30,306	0/0:2,0:2:6:0,6,61	./.:.:.:.:.	0/0:14,0:14:27:0,27,290	0/0:1,0:1:3:0,3,33	0/0:7,0:7:9:0,9,95	./.:.:.:.:.	0/0:7,1:8:21:0,21,215	1/1:0,3:3:6:58,6,0	0/0:2,0:2:6:0,6,61	./.:.:.:.:.	./.:.:.:.:.	0/0:6,0:6:9:0,9,94	0/0:12,0:12:33:0,33,347	0/0:18,0:18:39:0,39,411	0/0:6,0:6:15:0,15,157	0/0:10,0:10:9:0,9,95	0/0:6,0:6:12:0,12,128	./.:.:.:.:.	0/0:2,0:2:6:0,6,61	./.:.:.:.:.	./.:.:.:.:.	0/0:1,0:1:3:0,3,32	0/0:3,0:3:6:0,6,64	0/0:2,0:2:6:0,6,63	0/0:2,0:2:6:0,6,61	0/0:1,0:1:3:0,3,31	0/0:1,0:1:3:0,3,30	0/0:6,0:6:12:0,12,129	./.:.:.:.:.	0/0:2,0:2:6:0,6,61	0/0:1,0:1:3:0,3,31	0/0:2,0:2:3:0,3,31	0/0:1,0:1:3:0,3,30	./.:.:.:.:.	1/1:0,3:3:6:61,6,0	1/1:0,2:2:3:30,3,0	1/1:0,4:4:9:96,9,0	0/0:5,0:5:12:0,12,126	0/0:2,0:2:6:0,6,66	./.:.:.:.:.	./.:.:.:.:.	0/0:3,0:3:9:0,9,97	./.:.:.:.:.	0/0:3,0:3:3:0,3,32	./.:.:.:.:.	./.:.:.:.:.	./.:.:.:.:.	0/0:3,0:3:6:0,6,65	0/0:3,0:3:3:0,3,32	0/0:6,0:6:9:0,9,93	0/0:3,0:3:6:0,6,61	0/0:2,0:2:3:0,3,32	./.:.:.:.:.	0/0:5,0:5:15:0,15,161	0/0:4,0:4:12:0,12,128	0/0:2,0:2:3:0,3,32	0/0:3,0:3:9:0,9,94	./.:.:.:.:.	0/0:2,0:2:3:0,3,34	0/0:4,0:4:3:0,3,28	0/0:2,0:2:6:0,6,66	./.:.:.:.:.	0/0:1,0:1:3:0,3,32	./.:.:.:.:.	./.:.:.:.:.	1/1:0,1:1:3:32,3,0	1/1:0,5:5:9:98,9,0	./.:.:.:.:.	0/0:2,0:2:6:0,6,65	./.:.:.:.:.	./.:.:.:.:.	./.:.:.:.:.	0/1:1,1:2:25:26,0,25	./.:.:.:.:.	./.:.:.:.:.	0/0:6,0:6:15:0,15,159	0/0:3,0:3:3:0,3,33	0/0:5,0:5:15:0,15,157	./.:.:.:.:.	./.:.:.:.:.	1/1:0,6:6:12:124,12,0	./.:.:.:.:.	1/1:0,7:7:15:151,15,0	./.:.:.:.:.	0/0:5,0:5:9:0,9,97	0/0:1,0:1:3:0,3,30	./.:.:.:.:.	0/0:1,0:1:3:0,3,32	./.:.:.:.:.	./.:.:.:.:.	./.:.:.:.:.	0/0:2,0:2:6:0,6,63	0/0:5,0:5:9:0,9,95	0/0:3,0:3:6:0,6,65	0/0:3,0:3:6:0,6,66	0/0:3,0:3:6:0,6,61	0/0:4,0:4:9:0,9,92	0/0:3,0:3:3:0,3,33	./.:.:.:.:.	0/0:2,0:2:3:0,3,45	0/0:2,0:2:3:0,3,45	0/0:3,0:3:6:0,6,76	0/0:4,0:4:9:0,9,96	./.:.:.:.:.	./.:.:.:.:.	0/0:2,0:2:3:0,3,45	0/0:15,0:15:21:0,21,227
chr0	151439128	.	T	A	1124.37	.	AC=17;AF=0.068;AN=250;BaseQRankSum=-0.162;DP=862;Dels=0.00;FS=1.189;HaplotypeScore=0.0877;InbreedingCoeff=0.4207;MLEAC=13;MLEAF=0.052;MQ=57.98;MQ0=0;MQRankSum=0.491;QD=23.92;ReadPosRankSum=-0.457	GT:AD:DP:GQ:PL	0/0:46,0:46:99:0,138,1423	0/0:20,0:20:60:0,60,601	0/0:13,0:13:39:0,39,406	0/0:43,0:43:99:0,129,1347	0/0:10,0:10:30:0,30,308	0/0:11,0:11:33:0,33,325	0/0:21,0:21:63:0,63,643	./.:.:.:.:.	0/0:1,0:1:3:0,3,32	0/0:13,0:13:39:0,39,401	0/0:1,0:1:3:0,3,34	0/0:11,0:11:33:0,33,334	0/0:14,0:14:42:0,42,434	0/0:1,0:1:3:0,3,31	0/0:12,0:12:36:0,36,376	0/0:29,0:29:81:0,81,857	0/0:16,0:16:45:0,45,461	0/0:3,0:3:9:0,9,83	0/0:6,0:6:12:0,12,152	0/0:2,0:2:6:0,6,58	0/0:3,0:3:9:0,9,90	0/0:12,0:12:33:0,33,359	0/0:18,0:18:54:0,54,545	0/0:25,0:25:75:0,75,786	./.:.:.:.:.	0/0:18,0:18:54:0,54,558	0/0:15,0:15:42:0,42,450	1/1:0,2:2:6:64,6,0	0/0:3,0:3:9:0,9,97	0/0:14,0:14:36:0,36,378	0/1:2,4:6:44:110,0,44	1/1:0,2:2:6:63,6,0	1/1:0,15:15:45:468,45,0	0/0:1,0:1:3:0,3,30	0/0:15,0:15:45:0,45,472	0/0:5,0:5:15:0,15,161	0/0:27,0:27:75:0,75,783	0/0:3,0:3:9:0,9,82	1/1:0,9:9:27:284,27,0	0/0:1,0:1:3:0,3,31	0/0:4,0:4:12:0,12,127	0/0:12,0:12:36:0,36,372	0/0:17,0:17:51:0,51,529	0/0:21,0:21:60:0,60,622	0/0:10,0:10:30:0,30,310	0/0:15,0:15:42:0,42,445	0/0:12,0:12:36:0,36,353	./.:.:.:.:.	0/0:1,0:1:3:0,3,31	0/0:11,0:11:33:0,33,347	0/0:1,0:1:3:0,3,32	0/0:3,0:3:6:0,6,73	0/0:3,0:3:9:0,9,96	0/0:5,0:5:15:0,15,148	0/0:2,0:2:6:0,6,60	0/0:2,0:2:6:0,6,61	0/0:3,0:3:9:0,9,96	0/0:7,0:7:18:0,18,193	0/0:2,0:2:6:0,6,67	0/0:3,0:3:9:0,9,93	0/0:5,0:5:15:0,15,156	0/0:2,0:2:6:0,6,59	0/0:10,0:10:21:0,21,256	0/0:2,0:2:6:0,6,63	0/0:1,0:1:3:0,3,32	0/0:3,0:3:9:0,9,97	0/0:1,0:1:3:0,3,34	0/0:2,0:2:6:0,6,63	1/1:0,2:2:3:45,3,0	0/0:4,0:4:12:0,12,123	0/0:3,0:3:9:0,9,91	0/0:3,0:3:6:0,6,77	0/0:5,0:5:15:0,15,158	0/0:4,0:4:12:0,12,120	0/0:2,0:2:6:0,6,63	0/0:4,0:4:12:0,12,122	0/0:5,0:5:15:0,15,156	0/0:1,0:1:3:0,3,29	./.:.:.:.:.	0/0:9,0:9:24:0,24,258	./.:.:.:.:.	0/0:2,0:2:6:0,6,63	0/0:4,0:4:12:0,12,122	0/0:4,0:4:12:0,12,122	0/0:6,0:6:15:0,15,163	0/0:1,0:1:3:0,3,31	0/0:4,0:4:12:0,12,125	0/0:4,0:4:12:0,12,118	0/0:3,0:3:9:0,9,94	0/0:3,0:3:9:0,9,95	0/0:1,0:1:3:0,3,29	0/0:4,0:4:12:0,12,125	0/0:6,0:6:15:0,15,156	0/0:1,0:1:3:0,3,32	./.:.:.:.:.	0/0:4,0:4:12:0,12,123	0/0:2,0:3:6:0,6,61	0/0:7,0:7:15:0,15,184	0/0:1,0:1:3:0,3,31	./.:.:.:.:.	0/0:6,0:6:18:0,18,190	0/0:2,0:2:6:0,6,57	0/0:1,0:1:3:0,3,30	0/0:3,0:3:9:0,9,90	./.:.:.:.:.	0/0:2,0:2:6:0,6,62	0/0:4,0:4:12:0,12,124	0/0:7,0:7:18:0,18,203	0/0:4,0:4:12:0,12,124	./.:.:.:.:.	0/0:6,0:6:18:0,18,176	0/0:4,0:4:12:0,12,124	0/0:6,0:6:18:0,18,189	1/1:0,2:2:6:61,6,0	1/1:0,6:6:18:184,18,0	1/1:0,3:3:9:94,9,0	0/0:4,0:4:12:0,12,115	0/0:6,0:6:18:0,18,192	0/0:1,0:1:3:0,3,30	0/0:4,0:4:12:0,12,118	0/0:2,0:2:6:0,6,61	0/0:4,0:4:12:0,12,120	0/0:4,0:4:12:0,12,126	0/0:2,0:2:6:0,6,60	0/0:6,0:6:18:0,18,178	0/0:2,0:2:6:0,6,59	0/0:4,0:4:9:0,9,110	0/0:4,0:4:12:0,12,122	0/0:5,0:5:15:0,15,148	0/0:2,0:2:3:0,3,45	./.:.:.:.:.	0/0:1,0:1:3:0,3,31	./.:.:.:.:.	0/0:6,0:6:12:0,12,150	0/0:4,0:4:9:0,9,106	./.:.:.:.:.	0/0:18,0:18:45:0,45,496
chr0	151441512	.	T	C	4573.93	.	AC=73;AF=0.309;AN=236;BaseQRankSum=1.556;DP=658;Dels=0.00;FS=1.779;HaplotypeScore=0.1252;InbreedingCoeff=0.6442;MLEAC=69;MLEAF=0.292;MQ=63.09;MQ0=10;MQRankSum=-0.336;QD=23.58;ReadPosRankSum=0.336	GT:AD:DP:GQ:PL	0/0:9,0:9:24:0,24,243	0/0:17,0:17:51:0,51,539	0/0:15,0:15:45:0,45,460	0/0:27,0:27:75:0,75,798	1/1:0,9:9:27:283,27,0	0/0:9,0:9:21:0,21,239	0/1:6,2:8:41:41,0,136	1/1:0,1:1:3:33,3,0	./.:.:.:.:.	1/1:0,17:17:45:469,45,0	1/1:0,2:2:6:63,6,0	0/0:6,0:6:18:0,18,184	1/1:0,17:17:51:541,51,0	1/1:0,1:1:3:33,3,0	0/0:20,0:20:60:0,60,626	1/1:0,9:9:27:283,27,0	1/1:0,9:9:27:276,27,0	./.:.:.:.:.	./.:.:.:.:.	./.:.:.:.:.	./.:.:.:.:.	0/0:5,0:5:12:0,12,136	0/0:4,0:4:12:0,12,126	0/0:16,0:16:48:0,48,504	0/0:4,0:4:12:0,12,129	0/1:9,7:16:99:169,0,236	0/0:16,0:16:45:0,45,488	1/1:0,3:3:9:98,9,0	0/0:2,0:2:6:0,6,63	0/0:6,0:6:12:0,12,136	1/1:0,1:1:3:32,3,0	./.:.:.:.:.	1/1:0,10:10:21:257,21,0	1/1:0,1:1:3:32,3,0	0/0:12,0:12:27:0,27,301	0/0:2,0:2:6:0,6,61	0/0:10,0:10:24:0,24,265	0/0:4,0:4:12:0,12,122	1/1:0,5:5:12:138,12,0	./.:.:.:.:.	0/0:2,0:2:6:0,6,63	1/1:0,6:6:15:157,15,0	0/0:19,0:19:45:0,45,511	0/0:8,0:8:24:0,24,250	0/0:10,0:10:30:0,30,314	0/0:7,0:7:18:0,18,193	0/0:9,0:9:27:0,27,286	0/0:2,0:2:6:0,6,61	1/1:0,2:2:6:62,6,0	1/1:0,4:4:9:106,9,0	./.:.:.:.:.	0/0:1,0:1:3:0,3,31	1/1:0,1:1:3:32,3,0	0/1:1,1:2:25:25,0,26	0/0:1,0:1:3:0,3,31	./.:.:.:.:.	0/0:5,0:5:15:0,15,159	0/0:1,0:1:3:0,3,32	0/0:1,0:1:3:0,3,32	0/0:7,0:7:21:0,21,219	1/1:0,4:4:9:92,9,0	1/1:0,3:3:9:95,9,0	1/1:0,7:7:21:216,21,0	1/1:0,5:5:15:156,15,0	0/0:6,0:6:18:0,18,179	0/0:5,0:5:12:0,12,139	0/0:4,0:4:12:0,12,128	1/1:0,2:2:6:62,6,0	1/1:0,2:2:6:61,6,0	0/0:1,0:1:3:0,3,29	0/0:2,0:2:6:0,6,63	0/0:7,0:7:21:0,21,219	0/0:1,0:1:3:0,3,31	0/0:10,0:10:30:0,30,312	0/0:4,0:4:12:0,12,124	./.:.:.:.:.	0/0:3,0:3:9:0,9,92	0/0:3,0:3:9:0,9,92	0/0:1,0:1:3:0,3,32	./.:.:.:.:.	0/0:2,0:2:6:0,6,62	0/0:2,0:2:3:0,3,45	0/0:1,0:1:3:0,3,31	0/0:5,0:5:9:0,9,96	0/0:5,0:5:15:0,15,155	0/0:2,0:2:6:0,6,59	./.:.:.:.:.	0/0:1,0:1:3:0,3,27	1/1:0,3:3:9:92,9,0	1/1:0,3:3:9:87,9,0	1/1:0,2:2:6:63,6,0	0/0:5,0:5:15:0,15,158	1/1:0,5:5:15:154,15,0	1/1:0,4:4:12:124,12,0	1/1:0,1:1:3:32,3,0	./.:.:.:.:.	0/0:5,0:5:15:0,15,158	0/0:4,0:4:12:0,12,122	0/1:2,1:3:26:26,0,26	0/0:4,0:4:12:0,12,122	0/0:1,0:1:3:0,3,30	1/1:0,2:2:6:62,6,0	0/1:3,4:7:75:103,0,75	0/0:3,0:3:6:0,6,76	0/0:4,0:4:12:0,12,118	0/0:5,0:5:12:0,12,126	0/0:4,0:4:12:0,12,131	0/0:7,0:7:18:0,18,201	./.:.:.:.:.	0/0:4,0:4:12:0,12,121	0/0:11,0:11:30:0,30,323	./.:.:.:.:.	0/0:7,0:7:21:0,21,216	1/1:0,5:5:15:157,15,0	1/1:0,4:4:12:126,12,0	1/1:0,3:3:9:96,9,0	1/1:0,5:5:15:155,15,0	0/0:1,0:1:3:0,3,31	0/0:1,0:1:3:0,3,32	0/0:6,0:6:18:0,18,188	0/0:3,0:3:9:0,9,96	0/0:7,0:7:15:0,15,153	0/0:4,0:4:9:0,9,109	0/0:6,0:6:18:0,18,190	0/0:2,0:2:6:0,6,61	0/0:2,0:2:6:0,6,64	0/0:3,0:3:9:0,9,95	0/0:1,0:1:3:0,3,32	0/0:3,0:3:9:0,9,96	./.:.:.:.:.	./.:.:.:.:.	0/0:2,0:2:6:0,6,63	./.:.:.:.:.	0/0:6,0:6:9:0,9,119	./.:.:.:.:.	0/0:2,0:2:3:0,3,45	0/0:26,0:26:78:0,78,869
chr0	151443694	.	G	C	1836.52	.	AC=25;AF=0.102;AN=244;BaseQRankSum=-0.433;DP=617;Dels=0.00;FS=0.474;HaplotypeScore=0.0305;InbreedingCoeff=0.4813;MLEAC=20;MLEAF=0.082;MQ=59.24;MQ0=0;MQRankSum=-0.356;QD=24.82;ReadPosRankSum=0.979	GT:AD:DP:GQ:PL	0/0:32,0:32:96:0,96,1064	0/0:21,0:21:63:0,63,685	0/0:19,0:19:57:0,57,603	0/0:21,0:21:57:0,57,626	0/0:13,0:13:39:0,39,431	0/0:6,0:6:18:0,18,178	0/0:8,0:8:24:0,24,250	./.:.:.:.:.	./.:.:.:.:.	0/0:10,0:10:30:0,30,310	0/0:1,0:1:3:0,3,31	1/1:0,10:10:30:314,30,0	0/0:15,0:15:42:0,42,452	0/0:2,0:2:6:0,6,64	0/0:8,0:8:21:0,21,242	0/0:9,0:9:27:0,27,292	0/0:4,0:4:12:0,12,126	0/0:2,0:2:6:0,6,65	./.:.:.:.:.	0/0:3,0:3:9:0,9,89	0/0:1,0:1:3:0,3,32	1/1:0,10:10:30:300,30,0	0/0:10,0:10:30:0,30,319	0/0:8,0:9:24:0,24,252	./.:.:.:.:.	0/0:14,0:14:42:0,42,447	0/0:11,0:11:33:0,33,347	0/0:3,0:3:9:0,9,99	0/0:1,0:1:3:0,3,30	0/0:4,0:4:12:0,12,128	0/0:2,0:2:6:0,6,63	0/0:2,0:2:6:0,6,67	0/0:5,0:5:9:0,9,106	0/0:2,0:2:6:0,6,67	0/0:5,0:5:15:0,15,161	0/0:1,0:1:3:0,3,32	0/0:11,0:11:33:0,33,350	0/0:3,0:3:9:0,9,98	0/0:7,0:7:21:0,21,222	0/0:2,0:2:6:0,6,63	0/0:2,0:2:6:0,6,63	0/0:11,0:11:33:0,33,356	0/0:11,0:11:33:0,33,359	1/1:0,13:13:39:410,39,0	1/1:0,18:18:48:527,48,0	0/0:11,0:11:27:0,27,273	0/0:6,0:6:18:0,18,195	./.:.:.:.:.	0/0:3,0:3:9:0,9,92	0/0:4,0:4:12:0,12,126	0/0:2,0:2:6:0,6,65	0/0:5,0:5:12:0,12,132	0/0:2,0:2:6:0,6,71	0/0:3,0:3:9:0,9,100	1/1:0,1:1:3:32,3,0	0/0:1,0:1:3:0,3,30	0/0:3,0:3:9:0,9,101	0/0:6,0:6:12:0,12,157	./.:.:.:.:.	1/1:0,1:1:3:32,3,0	0/0:2,0:2:6:0,6,61	0/0:4,0:4:12:0,12,113	0/0:4,0:4:12:0,12,134	0/0:6,0:6:18:0,18,196	0/0:3,0:3:9:0,9,97	0/0:4,0:4:12:0,12,131	./.:.:.:.:.	0/0:3,0:3:9:0,9,91	0/0:4,0:4:12:0,12,134	0/0:1,0:1:3:0,3,31	0/0:1,0:2:3:0,3,34	0/0:4,0:4:12:0,12,122	./.:.:.:.:.	0/1:3,1:4:16:16,0,87	1/1:0,3:3:9:98,9,0	./.:.:.:.:.	0/0:1,0:1:3:0,3,34	0/0:1,0:1:3:0,3,31	./.:.:.:.:.	0/0:8,0:8:24:0,24,245	0/0:3,0:3:9:0,9,97	0/0:2,0:2:6:0,6,63	0/0:2,0:2:6:0,6,62	0/0:4,0:4:12:0,12,124	0/0:1,0:1:3:0,3,34	0/0:1,0:1:3:0,3,32	0/0:3,0:3:9:0,9,101	0/0:3,0:3:9:0,9,93	0/0:5,0:5:15:0,15,151	0/0:3,0:3:9:0,9,92	0/0:2,0:2:6:0,6,63	./.:.:.:.:.	0/0:1,0:1:3:0,3,34	0/0:4,0:4:12:0,12,128	0/0:2,0:2:6:0,6,68	0/0:2,0:2:6:0,6,61	0/0:5,0:5:15:0,15,155	0/0:3,0:3:9:0,9,101	0/0:1,0:1:3:0,3,32	0/0:2,0:2:6:0,6,66	0/0:3,0:3:9:0,9,97	0/0:2,0:2:6:0,6,67	0/0:5,0:5:15:0,15,160	0/0:5,0:5:15:0,15,158	0/0:1,0:1:3:0,3,34	0/0:7,0:7:21:0,21,214	0/0:3,0:3:9:0,9,99	0/0:2,0:2:6:0,6,64	0/0:2,0:2:6:0,6,64	0/0:2,0:2:6:0,6,63	0/0:3,0:3:9:0,9,94	0/0:2,0:2:6:0,6,67	0/0:4,0:4:9:0,9,107	0/0:3,0:3:9:0,9,103	0/0:5,0:5:15:0,15,160	0/0:2,0:2:6:0,6,63	0/0:2,0:2:6:0,6,67	0/0:5,0:5:15:0,15,161	0/0:2,0:2:6:0,6,65	0/0:4,0:4:12:0,12,128	1/1:0,4:4:12:126,12,0	1/1:0,3:3:9:100,9,0	0/0:8,0:8:24:0,24,247	0/0:2,0:2:6:0,6,66	0/0:3,0:3:9:0,9,92	0/0:2,0:2:6:0,6,62	1/1:0,3:3:6:75,6,0	1/1:0,1:1:3:34,3,0	1/1:0,3:3:9:101,9,0	./.:.:.:.:.	./.:.:.:.:.	./.:.:.:.:.	0/0:2,0:2:3:0,3,45	0/0:7,0:7:18:0,18,201	./.:.:.:.:.	0/0:4,0:4:6:0,6,89	0/0:18,0:18:54:0,54,605
chr0	151445790	.	G	A	6521.3	.	AC=61;AF=0.233;AN=262;BaseQRankSum=2.128;DP=905;Dels=0.00;FS=6.384;HaplotypeScore=0.0268;InbreedingCoeff=0.6961;MLEAC=54;MLEAF=0.206;MQ=59.84;MQ0=0;MQRankSum=-1.049;QD=27.40;ReadPosRankSum=-0.686	GT:AD:DP:GQ:PL	0/0:57,0:57:99:0,171,1798	0/0:26,0:26:78:0,78,802	0/0:19,0:19:54:0,54,579	1/1:0,29:29:87:905,87,0	1/1:0,12:12:36:382,36,0	0/0:10,0:10:30:0,30,316	0/0:14,0:14:42:0,42,433	1/1:0,4:4:12:127,12,0	0/0:1,0:1:3:0,3,32	0/0:21,0:21:63:0,63,636	0/0:2,0:2:6:0,6,67	0/0:12,0:12:36:0,36,381	1/1:0,18:18:54:573,54,0	./.:.:.:.:.	0/0:16,0:16:48:0,48,507	1/1:0,21:21:60:650,60,0	1/1:0,12:12:36:375,36,0	0/0:3,0:3:9:0,9,96	0/0:4,0:4:12:0,12,129	0/0:8,0:8:24:0,24,241	0/0:3,0:3:9:0,9,93	0/0:6,0:6:18:0,18,184	0/0:16,0:16:45:0,45,492	0/0:24,0:24:72:0,72,739	0/0:2,0:2:6:0,6,64	0/0:19,0:19:57:0,57,599	0/0:15,0:15:42:0,42,463	1/1:0,1:1:3:32,3,0	1/1:0,1:1:3:35,3,0	1/1:0,18:18:51:552,51,0	1/1:0,4:4:12:130,12,0	1/1:0,4:4:9:95,9,0	1/1:0,13:13:39:401,39,0	0/1:1,2:3:24:58,0,24	0/0:16,0:16:48:0,48,483	0/0:2,0:2:6:0,6,62	0/0:17,0:17:51:0,51,533	0/0:8,0:8:24:0,24,241	1/1:0,10:11:30:324,30,0	0/0:1,0:1:3:0,3,32	1/1:0,3:3:9:97,9,0	1/1:0,13:13:36:388,36,0	0/0:14,0:14:39:0,39,417	0/0:12,0:12:36:0,36,375	0/0:15,0:15:45:0,45,457	0/0:17,0:17:51:0,51,524	0/0:9,0:9:27:0,27,292	0/0:1,0:1:3:0,3,30	0/0:3,0:3:9:0,9,97	0/0:3,0:3:9:0,9,92	0/0:4,0:4:12:0,12,118	0/0:1,0:1:3:0,3,33	0/0:3,0:3:9:0,9,92	0/0:4,0:4:12:0,12,126	0/0:4,0:4:12:0,12,120	0/0:3,0:3:9:0,9,98	./.:.:.:.:.	0/0:4,0:4:9:0,9,107	0/0:1,0:1:3:0,3,29	0/0:4,0:4:12:0,12,122	1/1:0,4:4:12:126,12,0	1/1:0,2:2:6:63,6,0	1/1:0,10:10:30:316,30,0	0/0:1,0:1:3:0,3,33	0/0:3,0:3:6:0,6,74	0/0:5,0:5:15:0,15,154	0/0:4,0:4:12:0,12,128	1/1:0,5:5:15:158,15,0	1/1:0,4:5:12:122,12,0	0/0:2,0:2:6:0,6,65	0/0:3,0:3:9:0,9,89	0/0:2,0:2:6:0,6,64	0/0:3,0:3:9:0,9,93	0/0:5,0:5:15:0,15,147	./.:.:.:.:.	0/0:2,0:2:6:0,6,64	0/0:3,0:3:9:0,9,95	0/0:2,0:2:6:0,6,59	0/0:3,0:3:9:0,9,97	0/0:5,0:5:15:0,15,160	0/0:1,0:1:3:0,3,30	0/0:2,0:2:6:0,6,55	0/0:4,0:4:12:0,12,126	0/0:6,0:6:15:0,15,170	0/0:4,0:4:12:0,12,130	0/0:5,0:5:15:0,15,162	1/1:0,4:4:12:126,12,0	0/0:4,0:4:12:0,12,117	1/1:0,5:5:15:158,15,0	1/1:0,2:2:6:64,6,0	1/1:0,1:1:3:32,3,0	0/0:8,0:8:24:0,24,250	0/0:6,0:6:18:0,18,184	0/0:2,0:2:6:0,6,61	1/1:0,2:2:3:34,3,0	0/1:1,2:3:23:54,0,23	0/0:6,0:6:18:0,18,181	0/0:6,0:6:18:0,18,195	0/0:3,0:3:9:0,9,95	0/0:2,0:2:6:0,6,61	0/0:6,0:6:18:0,18,184	0/0:1,0:1:3:0,3,31	1/1:0,6:6:18:188,18,0	0/0:3,0:3:9:0,9,94	0/0:2,0:2:6:0,6,63	0/0:9,0:9:27:0,27,274	0/0:2,0:2:6:0,6,61	0/0:7,0:7:21:0,21,213	0/0:3,0:3:9:0,9,96	0/0:1,0:1:3:0,3,28	0/1:1,1:2:22:24,0,22	0/0:3,0:3:9:0,9,95	0/0:5,0:5:15:0,15,158	1/1:0,8:8:24:242,24,0	1/1:0,6:6:18:191,18,0	1/1:0,6:6:18:195,18,0	0/0:2,0:2:6:0,6,63	0/0:2,0:2:6:0,6,62	0/0:1,0:1:3:0,3,30	0/0:2,0:2:6:0,6,63	0/0:5,0:5:15:0,15,153	0/0:2,0:2:6:0,6,63	./.:.:.:.:.	0/0:7,0:7:18:0,18,196	0/0:5,0:5:15:0,15,155	0/0:3,0:3:9:0,9,92	0/0:4,0:4:12:0,12,128	0/0:5,0:5:15:0,15,153	0/0:4,0:4:12:0,12,128	./.:.:.:.:.	./.:.:.:.:.	0/0:7,0:7:12:0,12,166	0/0:4,0:4:9:0,9,107	0/0:4,0:4:6:0,6,89	0/0:5,0:5:12:0,12,132	0/0:7,0:7:15:0,15,180	0/0:30,0:30:90:0,90,1005
chr0	151446229	.	G	A	1222.93	.	AC=18;AF=0.069;AN=260;BaseQRankSum=-2.938;DP=1117;Dels=0.00;FS=12.332;HaplotypeScore=0.0748;InbreedingCoeff=0.5470;MLEAC=15;MLEAF=0.058;MQ=59.72;MQ0=1;MQRankSum=1.752;QD=24.96;ReadPosRankSum=-1.576	GT:AD:DP:GQ:PL	0/0:74,0:74:99:0,223,2372	0/0:22,0:22:66:0,66,689	0/0:20,0:20:57:0,57,604	0/0:63,0:63:99:0,189,1988	0/0:15,0:15:42:0,42,463	0/0:13,0:13:39:0,39,407	0/0:20,0:20:57:0,57,614	0/0:3,0:3:9:0,9,97	0/0:6,0:6:18:0,18,195	0/0:17,0:17:51:0,51,530	0/0:2,0:2:6:0,6,64	0/0:13,0:13:36:0,36,388	0/0:13,0:13:36:0,36,403	0/0:1,0:1:3:0,3,33	0/0:25,0:25:75:0,75,789	0/0:22,0:22:57:0,57,633	0/0:22,0:22:66:0,66,709	0/0:2,0:2:6:0,6,63	0/0:9,0:9:27:0,27,282	1/1:0,8:8:21:224,21,0	0/0:7,0:7:21:0,21,222	0/0:8,0:8:21:0,21,230	0/0:16,0:16:48:0,48,496	0/0:23,0:23:63:0,63,685	0/0:2,0:2:6:0,6,65	0/0:30,0:30:90:0,90,947	0/0:15,0:15:45:0,45,465	0/0:10,0:10:30:0,30,321	0/0:2,0:2:6:0,6,63	0/0:31,0:31:81:0,81,887	0/0:9,0:9:27:0,27,302	0/0:4,0:4:12:0,12,124	0/0:17,0:17:48:0,48,504	0/0:4,0:4:12:0,12,133	0/0:16,0:16:48:0,48,498	0/0:2,0:2:6:0,6,67	0/0:21,0:21:63:0,63,668	0/0:7,0:7:21:0,21,208	0/0:19,0:19:57:0,57,594	0/0:5,0:5:15:0,15,157	0/0:2,0:2:3:0,3,32	0/0:15,0:15:45:0,45,474	0/0:24,0:24:69:0,69,726	1/1:0,11:11:33:335,33,0	0/0:18,0:18:54:0,54,557	0/0:35,0:35:90:0,90,985	0/0:12,0:12:36:0,36,379	0/0:5,0:5:15:0,15,155	0/0:1,0:1:3:0,3,31	0/0:9,0:9:21:0,21,244	0/0:6,0:6:15:0,15,167	0/0:4,0:4:12:0,12,125	0/0:4,0:4:12:0,12,119	./.:.:.:.:.	0/0:5,0:5:15:0,15,160	0/0:2,0:2:6:0,6,63	1/1:0,3:3:9:88,9,0	1/1:0,6:6:18:184,18,0	0/0:2,0:2:6:0,6,62	0/0:4,0:4:12:0,12,126	0/0:3,0:3:9:0,9,94	0/0:5,0:5:15:0,15,161	0/0:5,0:5:15:0,15,161	0/0:6,0:6:18:0,18,191	0/0:8,0:8:24:0,24,245	0/0:11,0:11:33:0,33,347	0/0:3,0:3:9:0,9,95	0/0:3,0:3:9:0,9,92	0/0:2,0:2:6:0,6,65	0/0:2,0:2:6:0,6,63	0/0:2,0:2:6:0,6,61	0/0:3,0:3:9:0,9,95	1/1:0,4:4:12:123,12,0	1/1:0,7:7:21:212,21,0	1/1:0,5:5:15:162,15,0	1/1:0,2:2:6:57,6,0	./.:.:.:.:.	0/0:6,0:6:18:0,18,189	1/1:0,3:3:9:92,9,0	0/0:1,0:1:3:0,3,30	0/0:3,0:3:6:0,6,61	0/0:1,0:1:3:0,3,32	0/0:6,0:6:18:0,18,189	0/0:2,0:2:6:0,6,61	./.:.:.:.:.	./.:.:.:.:.	0/0:7,0:7:21:0,21,222	0/0:8,0:8:24:0,24,254	0/0:5,0:5:15:0,15,162	0/0:2,0:2:6:0,6,56	0/0:2,0:2:6:0,6,57	0/0:3,0:3:9:0,9,96	0/0:1,0:1:3:0,3,32	0/0:4,0:4:12:0,12,128	0/0:1,0:1:3:0,3,31	0/0:1,0:1:3:0,3,30	0/0:4,0:4:12:0,12,136	0/0:1,0:1:3:0,3,34	0/0:5,0:5:15:0,15,156	./.:.:.:.:.	0/0:10,0:10:30:0,30,323	0/0:4,0:4:12:0,12,130	0/0:3,0:3:9:0,9,96	0/0:2,0:2:6:0,6,61	0/0:6,0:6:18:0,18,187	0/0:8,0:8:18:0,18,217	0/0:4,0:4:12:0,12,124	0/0:5,0:5:15:0,15,153	0/0:6,0:6:18:0,18,197	0/0:2,0:2:6:0,6,64	0/0:11,0:11:33:0,33,343	0/0:6,0:6:18:0,18,200	0/0:8,0:8:21:0,21,236	0/0:4,0:4:12:0,12,122	0/0:8,0:8:18:0,18,197	0/0:3,0:3:9:0,9,98	0/0:1,0:1:3:0,3,29	0/0:5,0:5:12:0,12,122	0/0:3,0:3:9:0,9,91	0/0:2,0:2:6:0,6,68	./.:.:.:.:.	0/0:4,0:4:12:0,12,122	0/0:6,0:6:18:0,18,186	0/0:2,0:2:6:0,6,62	./.:.:.:.:.	0/0:6,0:6:18:0,18,186	0/0:4,0:4:12:0,12,125	0/0:1,0:1:3:0,3,33	0/0:4,0:4:12:0,12,129	0/0:2,0:2:3:0,3,45	0/0:4,0:4:6:0,6,89	0/0:3,0:3:6:0,6,75	0/0:9,0:9:15:0,15,210	0/0:6,0:6:9:0,9,134	0/0:2,0:2:3:0,3,45	0/0:4,0:4:12:0,12,126	0/0:36,0:36:99:0,108,1190
chr0	151447325	.	C	A	4984.17	.	AC=67;AF=0.260;AN=258;BaseQRankSum=-3.678;DP=661;Dels=0.00;FS=1.375;HaplotypeScore=0.0677;InbreedingCoeff=0.6124;MLEAC=67;MLEAF=0.260;MQ=59.67;MQ0=0;MQRankSum=1.107;QD=25.43;ReadPosRankSum=0.213	GT:AD:DP:GQ:PL	0/0:51,0:51:99:0,150,1617	0/0:10,0:10:30:0,30,327	0/0:15,0:15:42:0,42,461	1/1:0,17:17:51:509,51,0	1/1:0,6:6:18:184,18,0	0/0:6,0:6:18:0,18,192	0/0:7,0:7:18:0,18,208	1/1:0,5:5:15:155,15,0	0/1:2,1:3:23:23,0,58	0/0:8,0:8:24:0,24,248	0/0:2,0:2:6:0,6,67	1/1:0,9:9:24:260,24,0	1/1:0,6:6:18:192,18,0	0/0:1,0:1:3:0,3,31	0/0:8,0:8:24:0,24,252	1/1:0,19:19:54:570,54,0	1/1:0,8:8:24:250,24,0	0/0:2,0:2:6:0,6,65	0/0:3,0:3:9:0,9,99	0/0:5,0:5:15:0,15,157	0/0:2,0:2:6:0,6,66	0/0:9,0:9:27:0,27,287	0/0:10,0:10:24:0,24,290	0/0:12,0:12:36:0,36,379	0/0:1,0:1:3:0,3,33	0/0:15,0:15:39:0,39,440	0/0:10,0:10:30:0,30,317	1/1:0,2:2:6:59,6,0	0/1:1,2:3:19:55,0,19	1/1:0,13:13:36:386,36,0	1/1:0,4:4:12:117,12,0	1/1:0,5:5:15:145,15,0	1/1:0,11:11:27:315,27,0	0/1:1,2:3:24:56,0,24	0/0:11,0:11:30:0,30,336	0/0:4,0:4:12:0,12,136	0/0:12,0:12:36:0,36,379	0/0:7,0:7:21:0,21,223	1/1:0,8:8:24:240,24,0	0/0:1,0:1:3:0,3,32	1/1:0,4:4:12:128,12,0	1/1:0,14:14:39:423,39,0	0/0:7,0:7:21:0,21,228	0/0:9,0:9:27:0,27,290	0/0:8,0:8:24:0,24,260	0/0:12,0:12:36:0,36,391	0/0:2,0:2:6:0,6,62	1/1:0,1:1:3:32,3,0	./.:.:.:.:.	0/0:4,0:4:12:0,12,127	./.:.:.:.:.	0/0:3,0:3:9:0,9,94	0/0:2,0:2:6:0,6,69	0/0:4,0:4:12:0,12,126	0/0:2,0:2:6:0,6,64	0/0:1,0:1:3:0,3,32	./.:.:.:.:.	0/0:7,0:7:21:0,21,227	0/0:2,0:2:3:0,3,45	0/0:5,0:5:15:0,15,156	1/1:0,2:2:3:45,3,0	1/1:0,3:3:9:95,9,0	1/1:0,6:6:15:167,15,0	0/0:2,0:2:6:0,6,65	0/0:3,0:3:9:0,9,94	0/0:1,0:1:3:0,3,32	0/0:1,0:1:3:0,3,32	1/1:0,3:3:9:93,9,0	1/1:0,1:1:3:32,3,0	./.:.:.:.:.	0/0:2,0:2:6:0,6,61	0/0:1,0:1:3:0,3,34	0/0:4,0:4:12:0,12,128	0/0:1,0:1:3:0,3,34	0/0:6,0:6:18:0,18,189	0/0:1,0:1:3:0,3,32	0/0:1,0:1:3:0,3,31	0/0:3,0:3:9:0,9,97	0/0:2,0:2:6:0,6,66	0/0:5,0:5:15:0,15,157	./.:.:.:.:.	0/0:1,0:1:3:0,3,32	0/0:6,0:6:18:0,18,200	0/0:4,0:4:12:0,12,130	0/0:3,0:3:9:0,9,94	0/0:5,0:5:15:0,15,162	1/1:0,2:2:6:65,6,0	0/1:3,2:5:44:44,0,80	1/1:0,6:6:18:193,18,0	1/1:0,3:3:9:98,9,0	1/1:0,2:2:6:65,6,0	0/0:1,0:1:3:0,3,30	0/0:4,0:4:12:0,12,122	0/0:2,0:2:6:0,6,64	1/1:0,3:3:9:95,9,0	1/1:0,2:2:6:65,6,0	0/0:3,0:3:9:0,9,97	./.:.:.:.:.	0/0:1,0:1:3:0,3,30	./.:.:.:.:.	0/1:5,1:6:14:14,0,143	0/0:1,0:1:3:0,3,33	1/1:0,2:2:6:62,6,0	0/0:2,0:2:6:0,6,65	0/0:3,0:3:9:0,9,95	0/0:6,0:6:18:0,18,187	0/0:3,0:3:9:0,9,98	0/0:6,0:6:18:0,18,185	0/0:2,0:2:6:0,6,63	0/0:7,0:7:18:0,18,201	0/0:4,0:4:12:0,12,125	0/0:2,0:2:6:0,6,65	0/0:4,0:4:12:0,12,128	1/1:0,3:3:9:96,9,0	1/1:0,2:2:6:59,6,0	1/1:0,4:4:12:125,12,0	0/0:2,0:2:6:0,6,66	0/0:4,0:4:12:0,12,124	0/0:1,0:1:3:0,3,31	0/0:1,0:1:3:0,3,34	0/0:2,0:2:6:0,6,63	0/0:3,0:3:9:0,9,97	0/0:4,0:4:12:0,12,124	0/0:4,0:4:12:0,12,126	0/0:2,0:2:6:0,6,62	0/0:1,0:1:3:0,3,29	0/0:1,0:1:3:0,3,32	./.:.:.:.:.	0/0:3,0:3:9:0,9,95	0/0:1,0:1:3:0,3,32	0/0:6,0:6:9:0,9,134	0/0:2,0:2:3:0,3,45	0/0:6,0:6:12:0,12,153	0/0:6,0:6:9:0,9,121	0/0:6,0:6:9:0,9,134	0/0:4,0:4:6:0,6,89	0/0:23,0:23:69:0,69,741
chr0	151447523	.	G	T	2538.23	.	AC=16;AF=0.063;AN=254;BaseQRankSum=1.855;DP=795;Dels=0.00;FS=3.693;HaplotypeScore=0.0639;InbreedingCoeff=0.3386;MLEAC=14;MLEAF=0.055;MQ=59.80;MQ0=0;MQRankSum=-0.357;QD=25.64;ReadPosRankSum=-0.547	GT:AD:DP:GQ:PL	1/1:0,56:56:99:1684,156,0	0/0:18,0:18:54:0,54,545	0/0:14,0:14:42:0,42,434	0/0:30,0:30:78:0,78,839	0/0:11,0:11:30:0,30,326	0/0:6,0:6:18:0,18,184	0/0:12,0:12:36:0,36,359	0/0:5,0:5:15:0,15,158	./.:.:.:.:.	1/1:0,14:14:42:428,42,0	1/1:0,1:1:3:35,3,0	0/0:16,0:16:48:0,48,481	0/0:10,0:10:30:0,30,312	./.:.:.:.:.	0/0:13,0:13:36:0,36,382	0/0:12,0:12:36:0,36,375	0/0:14,0:14:42:0,42,435	./.:.:.:.:.	0/0:9,0:9:27:0,27,279	0/0:10,0:10:27:0,27,291	0/0:3,0:3:9:0,9,94	0/0:9,0:9:27:0,27,279	0/0:21,0:21:63:0,63,626	0/0:13,0:13:39:0,39,397	0/0:3,0:3:9:0,9,93	0/0:15,0:15:42:0,42,448	0/0:14,0:14:42:0,42,433	0/0:3,0:3:9:0,9,97	0/0:2,0:2:6:0,6,67	0/0:17,0:17:51:0,51,507	0/0:2,0:2:6:0,6,59	0/0:1,0:1:3:0,3,34	0/0:10,0:10:30:0,30,306	0/0:4,0:4:12:0,12,122	0/0:13,0:13:36:0,36,367	0/1:2,2:4:51:51,0,53	0/0:13,0:13:39:0,39,402	0/1:3,5:8:70:123,0,70	0/0:13,0:13:39:0,39,398	1/1:0,1:1:3:33,3,0	0/0:4,0:4:12:0,12,132	0/0:13,0:13:39:0,39,398	0/0:10,0:10:30:0,30,304	0/0:9,0:9:27:0,27,278	0/0:12,0:12:36:0,36,370	0/0:17,0:17:48:0,48,497	0/0:9,0:9:24:0,24,268	0/0:1,0:1:3:0,3,34	0/0:2,0:2:6:0,6,60	0/0:3,0:3:9:0,9,91	1/1:0,1:1:3:33,3,0	0/0:4,0:4:12:0,12,122	1/1:0,10:10:21:240,21,0	0/0:4,0:4:12:0,12,124	0/0:1,0:1:3:0,3,29	0/0:1,0:1:3:0,3,30	0/0:5,0:5:15:0,15,156	0/0:5,0:5:15:0,15,150	./.:.:.:.:.	0/0:2,0:2:6:0,6,63	0/0:2,0:2:6:0,6,61	0/0:1,0:1:3:0,3,31	0/0:3,0:3:9:0,9,92	0/0:4,0:4:12:0,12,124	0/0:3,0:3:9:0,9,97	0/0:6,0:6:15:0,15,163	0/0:2,0:2:6:0,6,63	0/0:6,0:6:18:0,18,179	0/0:1,0:1:3:0,3,32	0/0:1,0:1:3:0,3,30	0/0:2,0:2:6:0,6,63	0/0:2,0:2:6:0,6,59	0/0:5,0:5:15:0,15,156	0/0:1,0:1:3:0,3,30	0/0:5,0:5:15:0,15,154	0/0:3,0:3:9:0,9,91	0/0:1,0:1:3:0,3,32	0/0:2,0:2:6:0,6,65	0/0:1,0:1:3:0,3,31	0/0:1,0:1:3:0,3,30	0/0:1,0:1:3:0,3,30	0/0:3,0:3:9:0,9,93	0/0:4,0:4:12:0,12,118	0/0:3,0:3:6:0,6,75	0/0:2,0:2:6:0,6,59	0/0:2,0:2:6:0,6,57	0/0:3,0:3:9:0,9,91	0/0:5,0:5:15:0,15,149	0/0:7,0:7:21:0,21,216	0/0:4,0:4:12:0,12,132	0/0:1,0:1:3:0,3,30	0/0:3,0:3:9:0,9,96	0/0:1,0:1:3:0,3,32	0/0:2,0:2:6:0,6,61	0/0:2,0:2:6:0,6,59	0/0:2,0:2:6:0,6,64	0/0:4,0:4:12:0,12,124	0/0:3,0:3:9:0,9,86	./.:.:.:.:.	0/0:2,0:2:6:0,6,61	0/0:4,0:4:12:0,12,117	0/0:2,0:2:6:0,6,63	0/0:4,0:4:12:0,12,125	0/0:5,0:5:15:0,15,143	0/0:1,0:1:3:0,3,32	0/0:5,0:5:15:0,15,158	0/0:2,0:2:6:0,6,62	0/0:10,0:10:27:0,27,274	./.:.:.:.:.	0/0:4,0:4:12:0,12,121	0/0:10,0:10:24:0,24,273	./.:.:.:.:.	1/1:0,4:4:12:124,12,0	0/0:3,0:3:9:0,9,93	0/0:6,0:6:18:0,18,185	0/0:4,0:4:12:0,12,118	0/0:3,0:3:9:0,9,91	0/0:4,0:4:12:0,12,126	0/0:1,0:1:3:0,3,30	./.:.:.:.:.	0/0:4,0:4:12:0,12,122	0/0:5,0:5:15:0,15,137	0/0:8,0:8:24:0,24,248	0/0:1,0:1:3:0,3,32	0/0:3,0:3:9:0,9,92	./.:.:.:.:.	./.:.:.:.:.	0/0:4,0:4:12:0,12,126	0/0:2,0:2:6:0,6,63	0/0:4,0:4:9:0,9,106	0/0:4,0:4:6:0,6,89	0/0:2,0:2:3:0,3,45	0/0:6,0:6:9:0,9,134	0/0:5,0:5:15:0,15,141	0/0:2,0:2:3:0,3,45	0/0:3,0:3:3:0,3,45	0/0:31,0:31:93:0,93,1034
chr0	151447773	.	G	A	1169.71	.	AC=18;AF=0.072;AN=250;BaseQRankSum=1.179;DP=832;Dels=0.00;FS=0.563;HaplotypeScore=0.1748;InbreedingCoeff=0.4752;MLEAC=12;MLEAF=0.048;MQ=59.67;MQ0=0;MQRankSum=0.198;QD=25.43;ReadPosRankSum=-0.507	GT:AD:DP:GQ:PL	0/0:47,0:47:99:0,141,1507	0/0:22,0:22:60:0,60,658	0/0:11,0:11:30:0,30,330	0/0:40,0:40:99:0,114,1225	0/0:11,0:11:33:0,33,351	0/0:9,0:9:27:0,27,278	0/0:15,0:15:45:0,45,465	0/0:2,0:2:6:0,6,59	0/0:1,0:1:3:0,3,30	0/0:8,0:8:18:0,18,200	0/0:4,0:4:12:0,12,129	0/0:15,0:15:42:0,42,451	0/0:19,0:19:54:0,54,575	./.:.:.:.:.	0/0:8,0:8:24:0,24,249	0/0:20,0:20:54:0,54,578	0/0:21,0:21:63:0,63,642	0/0:1,0:1:3:0,3,30	0/0:3,0:3:9:0,9,91	1/1:0,1:1:3:28,3,0	0/0:3,0:3:9:0,9,93	0/0:15,0:15:36:0,36,402	0/0:15,0:15:45:0,45,461	0/0:20,0:20:60:0,60,612	0/0:4,0:4:12:0,12,130	0/0:18,0:18:54:0,54,555	0/0:12,0:12:36:0,36,372	0/0:1,0:1:3:0,3,32	0/0:3,0:3:9:0,9,92	0/0:15,0:15:36:0,36,411	0/0:6,0:6:18:0,18,184	0/0:2,0:3:6:0,6,62	0/0:5,0:6:15:0,15,151	0/0:2,0:2:6:0,6,61	0/0:18,0:18:54:0,54,551	0/0:3,0:3:9:0,9,95	0/0:11,0:11:30:0,30,321	0/0:7,0:7:18:0,18,196	0/0:6,0:6:18:0,18,188	0/0:3,0:3:9:0,9,97	0/0:2,0:2:6:0,6,63	0/0:11,0:11:30:0,30,323	0/0:14,0:14:39:0,39,420	1/1:0,21:21:63:647,63,0	0/0:15,0:15:45:0,45,463	0/0:15,0:15:39:0,39,428	0/0:8,0:8:24:0,24,245	0/0:1,0:1:3:0,3,33	./.:.:.:.:.	0/0:5,0:5:15:0,15,148	0/0:2,0:2:6:0,6,61	0/0:2,0:2:6:0,6,65	0/0:6,0:6:18:0,18,186	0/0:3,0:3:9:0,9,89	0/0:4,0:4:12:0,12,121	0/0:2,0:2:6:0,6,59	1/1:0,7:7:21:212,21,0	1/1:0,4:4:12:126,12,0	0/0:3,0:3:6:0,6,76	0/0:2,0:2:6:0,6,65	0/0:7,0:7:21:0,21,215	0/0:2,0:2:6:0,6,63	0/0:2,0:2:6:0,6,64	0/0:4,0:4:12:0,12,122	0/0:4,0:4:12:0,12,118	0/0:3,0:3:9:0,9,91	0/0:6,0:6:18:0,18,186	0/0:1,0:1:3:0,3,33	./.:.:.:.:.	./.:.:.:.:.	./.:.:.:.:.	0/0:3,0:3:9:0,9,93	1/1:0,1:1:3:32,3,0	1/1:0,5:5:15:162,15,0	1/1:0,4:4:12:125,12,0	1/1:0,1:1:3:30,3,0	0/0:3,0:3:9:0,9,96	0/0:4,0:4:12:0,12,124	1/1:0,2:2:6:62,6,0	0/0:5,0:5:15:0,15,154	0/0:1,0:1:3:0,3,30	0/0:1,0:1:3:0,3,30	0/0:4,0:4:12:0,12,120	0/0:3,0:3:6:0,6,74	0/0:1,0:1:3:0,3,31	./.:.:.:.:.	0/0:6,0:6:18:0,18,187	0/0:3,0:3:9:0,9,97	0/0:4,0:4:12:0,12,126	0/0:6,0:7:18:0,18,189	0/0:4,0:4:12:0,12,126	0/0:5,0:5:15:0,15,151	0/0:4,0:4:12:0,12,120	0/0:4,0:4:12:0,12,128	0/0:3,0:3:9:0,9,94	0/0:2,0:2:6:0,6,62	0/0:1,0:1:3:0,3,28	0/0:1,0:1:3:0,3,32	0/0:3,0:3:9:0,9,96	0/0:3,0:3:9:0,9,90	0/0:6,0:6:18:0,18,182	0/0:3,0:3:9:0,9,92	0/0:2,0:2:6:0,6,62	0/0:1,0:1:3:0,3,31	0/0:7,0:7:18:0,18,200	0/0:7,0:7:18:0,18,199	0/0:5,0:5:15:0,15,159	0/0:9,0:9:27:0,27,281	0/0:5,0:5:15:0,15,153	./.:.:.:.:.	0/0:5,0:5:15:0,15,151	0/0:4,0:4:12:0,12,126	0/0:8,0:8:24:0,24,245	0/0:5,0:5:15:0,15,148	0/0:3,0:3:9:0,9,92	0/0:2,0:2:6:0,6,65	./.:.:.:.:.	0/0:4,0:4:12:0,12,127	./.:.:.:.:.	0/0:2,0:2:3:0,3,45	0/0:3,0:3:9:0,9,91	0/0:6,0:6:18:0,18,185	0/0:3,0:3:9:0,9,92	0/0:8,0:8:24:0,24,251	0/0:8,0:8:24:0,24,250	0/0:3,0:3:9:0,9,91	./.:.:.:.:.	0/0:7,0:7:21:0,21,217	./.:.:.:.:.	0/0:3,0:3:6:0,6,73	0/0:2,0:2:3:0,3,45	./.:.:.:.:.	0/0:2,0:2:3:0,3,45	0/0:1,0:1:3:0,3,26	0/0:5,0:5:9:0,9,119	0/0:1,0:2:3:0,3,31	0/0:28,0:28:84:0,84,926
chr0	151458250	.	A	C	1275.16	.	AC=18;AF=0.069;AN=262;BaseQRankSum=-4.160;DP=1015;Dels=0.00;FS=1.850;HaplotypeScore=0.1044;InbreedingCoeff=0.5022;MLEAC=14;MLEAF=0.053;MQ=59.73;MQ0=0;MQRankSum=-0.767;QD=24.06;ReadPosRankSum=-2.704	GT:AD:DP:GQ:PL	0/0:81,0:81:99:0,244,2556	0/0:22,0:22:66:0,66,680	0/0:13,0:13:39:0,39,390	0/0:50,0:50:99:0,150,1500	0/0:12,0:12:36:0,36,370	0/0:13,0:13:36:0,36,372	0/0:16,0:16:48:0,48,489	0/0:3,0:3:9:0,9,92	0/0:1,0:1:3:0,3,32	0/0:20,0:20:57:0,57,597	./.:.:.:.:.	0/0:11,0:11:33:0,33,352	0/0:14,0:14:42:0,42,433	0/0:1,0:1:3:0,3,32	0/0:19,0:19:51:0,51,555	0/0:18,0:18:48:0,48,510	0/0:12,0:12:36:0,36,359	0/0:1,0:1:3:0,3,32	0/0:12,0:12:33:0,33,350	1/1:0,8:8:18:208,18,0	0/0:4,0:4:12:0,12,130	1/1:0,18:18:45:486,45,0	0/0:20,0:20:57:0,57,603	0/0:20,0:20:60:0,60,624	0/0:1,0:1:3:0,3,32	0/0:13,0:13:39:0,39,397	0/0:14,0:14:42:0,42,418	0/0:2,0:2:6:0,6,61	0/0:2,0:2:6:0,6,67	0/0:17,0:18:48:0,48,515	0/0:6,0:6:18:0,18,195	0/0:3,0:3:9:0,9,97	0/0:14,0:14:33:0,33,368	0/0:8,0:8:24:0,24,250	0/0:21,0:21:63:0,63,633	0/0:3,0:3:9:0,9,97	0/0:14,0:14:42:0,42,431	0/0:13,0:13:30:0,30,351	0/0:16,0:16:48:0,48,470	./.:.:.:.:.	0/0:4,0:4:12:0,12,122	0/0:11,1:12:7:0,7,313	0/0:32,0:32:93:0,93,966	0/0:11,1:12:33:0,33,330	0/0:11,0:11:33:0,33,332	0/0:14,0:14:36:0,36,392	0/0:10,0:10:24:0,24,279	0/0:4,0:4:12:0,12,136	0/0:1,0:1:3:0,3,31	0/0:5,0:5:15:0,15,155	0/0:2,0:2:6:0,6,63	0/0:3,0:3:9:0,9,96	0/0:4,0:4:6:0,6,76	0/0:4,0:4:12:0,12,124	1/1:0,4:4:12:118,12,0	0/0:1,0:1:3:0,3,31	1/1:0,3:3:9:92,9,0	1/1:0,10:10:30:306,30,0	0/0:1,0:1:3:0,3,32	0/0:3,0:4:9:0,9,94	0/0:5,0:5:15:0,15,158	0/0:7,0:7:21:0,21,223	0/0:8,0:8:24:0,24,247	0/0:3,0:3:9:0,9,95	0/0:7,0:7:21:0,21,214	0/0:2,0:2:6:0,6,62	0/0:6,0:6:18:0,18,184	0/0:3,0:3:9:0,9,97	0/0:4,0:4:12:0,12,119	0/0:4,0:4:12:0,12,122	./.:.:.:.:.	0/0:4,0:4:9:0,9,107	0/0:2,0:2:6:0,6,63	0/0:7,0:7:21:0,21,211	0/0:6,0:6:15:0,15,163	0/0:4,0:4:12:0,12,122	1/1:0,5:5:15:152,15,0	0/0:4,0:4:12:0,12,122	1/1:0,2:2:6:61,6,0	0/0:5,0:5:15:0,15,157	0/0:5,0:5:12:0,12,136	0/0:5,0:5:12:0,12,141	0/0:4,0:4:12:0,12,128	0/0:4,0:4:12:0,12,126	0/0:4,0:4:12:0,12,122	0/0:7,0:7:21:0,21,220	0/0:6,0:6:18:0,18,188	0/0:4,0:5:12:0,12,121	0/0:6,0:6:18:0,18,192	0/0:3,0:3:9:0,9,95	./.:.:.:.:.	0/0:3,0:3:9:0,9,95	0/0:4,0:4:9:0,9,91	0/0:2,0:2:6:0,6,62	0/0:1,0:1:3:0,3,32	0/0:3,0:3:9:0,9,89	0/0:2,0:2:6:0,6,66	./.:.:.:.:.	0/0:3,0:3:9:0,9,90	./.:.:.:.:.	0/0:3,0:3:6:0,6,63	0/0:1,0:1:3:0,3,32	0/0:1,0:1:3:0,3,32	0/0:3,0:3:9:0,9,97	0/0:2,0:2:6:0,6,65	0/0:1,0:1:3:0,3,31	0/0:8,0:8:24:0,24,245	0/0:5,0:5:15:0,15,153	0/0:1,0:1:3:0,3,33	0/0:6,0:6:15:0,15,163	0/0:7,0:7:15:0,15,182	0/0:1,0:1:3:0,3,32	0/0:9,0:9:27:0,27,276	0/0:7,0:7:21:0,21,221	0/0:9,0:9:24:0,24,256	0/0:6,0:6:15:0,15,165	0/0:7,0:7:21:0,21,221	0/0:6,0:6:18:0,18,186	0/0:2,0:2:6:0,6,62	0/0:4,0:4:12:0,12,124	1/1:0,1:1:3:32,3,0	0/0:6,0:7:18:0,18,186	0/0:7,0:7:21:0,21,216	0/0:1,0:1:3:0,3,32	0/0:7,0:7:21:0,21,215	0/0:2,0:2:6:0,6,63	0/0:3,0:3:9:0,9,92	0/0:5,0:5:15:0,15,154	1/1:0,2:2:6:61,6,0	0/0:2,0:2:3:0,3,45	0/0:2,0:2:3:0,3,45	0/0:4,0:4:9:0,9,107	0/0:5,0:5:9:0,9,119	0/0:9,0:9:18:0,18,209	0/0:2,0:2:3:0,3,45	0/0:2,0:2:3:0,3,45	0/0:30,0:30:90:0,90,1003
chr0	151460576	.	G	A	1564.54	.	AC=14;AF=0.053;AN=266;BaseQRankSum=-3.852;DP=1170;Dels=0.00;FS=3.702;HaplotypeScore=0.2733;InbreedingCoeff=0.5672;MLEAC=12;MLEAF=0.045;MQ=59.19;MQ0=16;MQRankSum=0.593;QD=25.23;ReadPosRankSum=-0.326	GT:AD:DP:GQ:PL	0/0:78,0:78:99:0,235,2505	0/0:18,0:18:54:0,54,573	1/1:0,22:22:63:650,63,0	0/0:47,0:47:99:0,141,1483	0/0:15,0:16:45:0,45,474	0/0:20,0:20:60:0,60,639	0/0:21,0:21:60:0,60,645	0/0:9,0:9:27:0,27,290	0/0:3,0:3:9:0,9,100	0/0:12,0:12:36:0,36,379	0/0:4,0:4:12:0,12,130	0/0:20,0:20:60:0,60,627	0/0:18,0:18:51:0,51,561	./.:.:.:.:.	0/0:30,0:30:90:0,90,944	0/0:26,0:26:78:0,78,807	0/0:25,0:27:69:0,69,741	0/0:4,0:4:12:0,12,132	0/0:16,0:16:48:0,48,484	0/0:14,0:14:39:0,39,416	0/0:4,0:4:12:0,12,132	0/0:12,0:13:36:0,36,375	0/0:13,0:14:39:0,39,406	0/0:25,0:28:75:0,75,772	0/0:1,0:1:3:0,3,33	0/0:26,0:26:72:0,72,778	0/0:15,0:15:39:0,39,423	0/0:2,0:2:6:0,6,57	0/0:4,0:4:12:0,12,126	0/0:24,0:24:66:0,66,703	0/0:5,0:5:12:0,12,132	0/0:3,0:3:9:0,9,105	0/0:24,0:24:69:0,69,716	0/0:5,0:5:15:0,15,163	0/0:13,0:13:36:0,36,399	0/0:5,0:5:15:0,15,169	0/0:18,0:18:51:0,51,555	0/0:12,0:12:36:0,36,367	0/0:14,0:15:42:0,42,444	0/0:3,0:3:9:0,9,97	0/0:3,0:3:9:0,9,97	0/0:13,0:14:36:0,36,402	0/0:12,0:12:33:0,33,352	0/0:15,0:15:45:0,45,473	0/0:18,0:18:54:0,54,568	0/0:18,0:19:51:0,51,528	1/1:0,15:15:42:444,42,0	0/0:4,0:4:12:0,12,136	./.:.:.:.:.	0/0:4,0:4:12:0,12,122	0/0:3,0:3:9:0,9,94	0/0:3,0:3:9:0,9,92	0/0:8,0:8:24:0,24,250	0/0:4,0:4:12:0,12,125	0/0:5,0:5:15:0,15,164	0/0:4,0:4:12:0,12,130	0/0:2,0:2:6:0,6,61	0/0:9,0:9:27:0,27,281	./.:.:.:.:.	0/0:4,0:5:12:0,12,124	0/0:4,0:4:12:0,12,124	0/0:2,0:2:6:0,6,63	0/0:11,0:11:33:0,33,340	0/0:4,0:4:12:0,12,126	0/0:6,0:6:18:0,18,186	0/0:5,0:5:15:0,15,158	0/0:11,0:11:33:0,33,344	0/0:8,0:8:24:0,24,252	0/0:6,0:6:18:0,18,186	0/0:2,0:2:6:0,6,67	0/0:1,0:1:3:0,3,29	0/0:3,0:3:9:0,9,93	0/0:4,0:4:12:0,12,127	0/0:5,0:5:12:0,12,140	0/0:5,0:5:15:0,15,158	0/0:3,0:3:9:0,9,94	0/0:3,0:4:9:0,9,91	0/0:6,0:6:18:0,18,186	0/0:2,0:2:6:0,6,65	0/0:6,0:6:18:0,18,189	0/0:4,0:4:9:0,9,110	./.:.:.:.:.	0/0:5,0:5:15:0,15,163	1/1:0,4:4:12:120,12,0	0/0:6,0:6:18:0,18,188	0/0:5,0:5:15:0,15,159	0/0:6,0:6:18:0,18,191	0/0:5,0:5:15:0,15,160	0/0:2,0:2:6:0,6,62	0/0:4,0:4:12:0,12,127	0/0:3,0:3:9:0,9,92	0/0:3,0:3:9:0,9,99	0/0:2,0:2:6:0,6,62	0/0:2,0:2:6:0,6,61	0/0:6,0:6:18:0,18,195	0/0:5,0:5:15:0,15,158	0/0:5,0:5:15:0,15,155	0/0:2,0:2:6:0,6,65	0/0:4,0:4:12:0,12,127	0/0:5,0:5:15:0,15,156	0/0:6,0:6:18:0,18,191	0/0:1,0:1:3:0,3,28	0/0:6,0:6:18:0,18,192	0/0:4,0:4:12:0,12,124	0/0:3,0:3:6:0,6,74	0/0:6,0:6:18:0,18,175	0/0:4,0:4:12:0,12,125	0/0:8,0:8:24:0,24,252	0/0:1,0:1:3:0,3,32	0/0:5,0:6:15:0,15,160	0/0:4,0:4:12:0,12,129	0/0:1,0:1:3:0,3,32	0/0:5,0:5:15:0,15,162	0/0:3,0:3:9:0,9,94	0/0:10,0:10:27:0,27,299	0/0:7,0:7:21:0,21,213	0/0:2,0:2:6:0,6,63	0/0:7,0:7:15:0,15,183	0/0:1,0:1:3:0,3,32	0/0:2,0:2:6:0,6,64	0/0:4,0:4:12:0,12,124	0/0:9,0:9:27:0,27,276	0/0:5,0:5:15:0,15,158	1/1:0,5:6:15:149,15,0	1/1:0,4:5:12:123,12,0	0/0:7,0:7:21:0,21,212	1/1:0,5:5:15:150,15,0	1/1:0,5:5:15:153,15,0	0/0:1,0:1:3:0,3,31	0/0:8,0:8:12:0,12,166	0/0:4,0:4:6:0,6,89	0/0:4,0:4:6:0,6,89	0/0:15,0:15:30:0,30,362	0/0:6,0:7:12:0,12,153	0/0:5,0:5:9:0,9,108	0/0:7,0:7:15:0,15,179	0/0:24,0:24:63:0,63,702
chr0	151460764	.	G	A	3562.8	.	AC=33;AF=0.125;AN=264;BaseQRankSum=-2.821;DP=1123;Dels=0.00;FS=5.987;HaplotypeScore=0.0437;InbreedingCoeff=0.6507;MLEAC=29;MLEAF=0.110;MQ=59.84;MQ0=0;MQRankSum=0.185;QD=26.20;ReadPosRankSum=-1.302	GT:AD:DP:GQ:PL	0/0:69,0:69:99:0,208,2203	0/0:18,0:18:54:0,54,564	0/0:17,0:17:45:0,45,500	0/0:36,0:36:99:0,108,1128	1/1:0,15:15:45:456,45,0	0/0:15,0:15:45:0,45,464	0/0:23,0:23:63:0,63,671	1/1:0,3:3:9:97,9,0	0/1:2,1:3:23:23,0,51	0/0:24,0:24:63:0,63,704	0/0:4,0:4:12:0,12,132	0/0:12,0:12:33:0,33,363	1/1:0,16:16:45:489,45,0	0/0:4,0:4:12:0,12,117	0/0:15,0:15:39:0,39,428	1/1:0,22:23:63:665,63,0	0/0:24,0:24:69:0,69,735	0/0:8,0:8:24:0,24,253	0/0:6,0:6:18:0,18,189	0/0:18,0:18:45:0,45,509	0/0:4,0:4:12:0,12,130	0/0:17,0:17:51:0,51,524	0/0:15,0:15:36:0,36,414	0/0:21,0:21:57:0,57,616	0/0:5,0:5:15:0,15,163	1/1:0,28:28:84:864,84,0	0/0:22,1:23:36:0,36,624	0/0:8,0:8:24:0,24,266	0/0:5,0:5:15:0,15,161	0/0:23,0:23:63:0,63,696	0/0:6,0:6:18:0,18,197	0/0:5,0:5:15:0,15,167	0/0:29,0:29:87:0,87,900	1/1:0,3:3:9:85,9,0	0/0:15,0:15:42:0,42,461	0/0:6,0:6:18:0,18,195	0/0:14,0:14:39:0,39,416	0/0:14,0:14:42:0,42,429	0/0:19,0:19:57:0,57,587	0/0:4,0:4:12:0,12,131	0/0:5,0:5:15:0,15,167	1/1:0,10:10:30:309,30,0	0/0:22,0:22:57:0,57,638	0/0:19,0:19:54:0,54,577	0/0:18,0:18:51:0,51,532	0/0:25,0:25:57:0,57,687	0/0:11,0:11:30:0,30,317	0/0:4,0:4:12:0,12,133	./.:.:.:.:.	0/0:1,0:1:3:0,3,34	0/0:4,0:4:12:0,12,122	0/0:4,0:4:12:0,12,122	0/0:7,0:7:18:0,18,202	0/0:6,0:6:18:0,18,187	0/0:4,0:4:12:0,12,122	0/0:11,0:11:33:0,33,357	0/0:3,0:3:9:0,9,89	0/0:6,0:6:18:0,18,186	0/0:1,0:1:3:0,3,33	0/1:2,1:3:20:20,0,55	1/1:0,2:2:3:45,3,0	1/1:0,4:4:12:126,12,0	0/0:2,0:2:6:0,6,63	1/1:0,7:7:21:223,21,0	0/0:8,0:8:24:0,24,252	0/0:2,0:2:6:0,6,61	0/0:5,0:5:15:0,15,162	0/0:2,0:2:6:0,6,61	0/0:4,0:4:12:0,12,126	0/0:5,0:5:15:0,15,162	./.:.:.:.:.	0/0:5,0:5:15:0,15,156	0/0:8,0:8:21:0,21,233	0/0:3,0:3:9:0,9,98	0/0:9,0:9:21:0,21,244	0/0:4,0:4:12:0,12,122	0/0:3,0:3:9:0,9,95	0/0:2,0:2:6:0,6,62	0/0:3,0:3:9:0,9,100	0/0:2,0:2:6:0,6,63	0/0:4,0:4:12:0,12,126	./.:.:.:.:.	0/0:10,0:10:30:0,30,331	0/0:3,0:3:9:0,9,92	0/0:3,0:3:9:0,9,94	0/0:9,0:9:27:0,27,298	1/1:0,4:4:12:122,12,0	0/0:10,0:10:30:0,30,327	0/0:4,0:4:12:0,12,124	0/0:5,0:5:15:0,15,166	0/0:4,0:4:12:0,12,118	0/0:3,0:3:9:0,9,95	1/1:0,2:2:6:63,6,0	0/0:3,0:3:9:0,9,92	0/0:3,0:3:9:0,9,96	0/0:5,0:5:15:0,15,152	0/0:5,0:5:15:0,15,162	1/1:0,3:3:9:90,9,0	0/0:3,0:3:9:0,9,94	0/0:4,0:4:12:0,12,126	0/1:1,1:2:23:23,0,26	1/1:0,3:3:9:85,9,0	1/1:0,5:5:15:158,15,0	0/0:3,0:3:9:0,9,95	0/0:3,0:3:9:0,9,95	0/0:4,0:4:9:0,9,103	0/0:4,0:4:12:0,12,130	0/0:7,0:7:21:0,21,224	0/0:4,0:4:12:0,12,127	0/0:6,0:6:18:0,18,184	0/0:4,0:4:12:0,12,125	0/0:4,0:4:12:0,12,132	0/0:3,0:3:9:0,9,92	0/0:2,0:2:6:0,6,63	0/0:7,0:7:21:0,21,225	0/0:3,0:3:9:0,9,98	0/0:5,0:5:15:0,15,164	0/0:2,0:2:6:0,6,64	./.:.:.:.:.	0/0:2,0:2:6:0,6,62	0/0:1,0:1:3:0,3,29	0/0:6,0:6:18:0,18,186	0/0:11,0:11:33:0,33,342	0/0:4,0:4:9:0,9,112	0/0:5,0:5:15:0,15,160	0/0:6,0:6:18:0,18,192	0/0:6,0:6:15:0,15,168	0/0:8,0:8:24:0,24,252	0/0:1,0:1:3:0,3,32	./.:.:.:.:.	0/0:2,0:2:3:0,3,45	0/0:4,0:4:6:0,6,89	0/0:9,0:9:15:0,15,209	0/0:4,0:4:6:0,6,89	0/0:6,0:6:9:0,9,134	0/0:2,0:2:3:0,3,45	0/0:27,0:27:81:0,81,917
chr0	151465964	.	A	G	467.57	.	AC=16;AF=0.076;AN=210;BaseQRankSum=3.643;DP=347;Dels=0.00;FS=7.316;HaplotypeScore=0.2893;InbreedingCoeff=0.1659;MLEAC=13;MLEAF=0.062;MQ=53.27;MQ0=0;MQRankSum=-3.459;QD=15.59;ReadPosRankSum=-0.245	GT:AD:DP:GQ:PL	1/1:1,11:12:7:330,7,0	0/0:7,0:7:21:0,21,211	0/0:4,0:4:12:0,12,129	0/0:12,0:12:33:0,33,347	0/0:3,0:3:9:0,9,89	0/0:2,0:2:6:0,6,59	0/0:3,0:3:9:0,9,90	0/0:4,0:4:12:0,12,119	0/0:3,0:4:9:0,9,95	1/1:0,1:1:3:31,3,0	./.:.:.:.:.	0/0:4,0:4:12:0,12,126	0/0:10,0:10:27:0,27,282	0/0:1,0:1:3:0,3,30	0/0:9,0:9:21:0,21,230	0/0:5,0:5:15:0,15,151	0/0:8,0:8:21:0,21,228	0/1:1,1:2:24:26,0,24	0/0:2,0:2:6:0,6,57	0/0:2,0:2:6:0,6,58	0/0:2,0:2:6:0,6,64	0/0:1,0:1:3:0,3,29	0/0:5,0:5:12:0,12,136	0/0:7,0:7:21:0,21,217	0/0:2,0:2:6:0,6,65	0/0:7,0:7:21:0,21,214	0/0:5,0:5:15:0,15,156	0/0:2,0:2:6:0,6,64	0/0:1,0:1:3:0,3,31	0/0:6,0:6:18:0,18,176	0/0:1,0:1:3:0,3,33	0/0:3,0:3:9:0,9,92	0/0:1,0:1:3:0,3,31	0/0:5,0:5:15:0,15,160	0/0:5,0:5:15:0,15,156	1/1:0,3:3:9:86,9,0	0/0:7,0:7:18:0,18,184	./.:.:.:.:.	0/0:3,0:3:9:0,9,88	0/0:1,0:1:3:0,3,32	./.:.:.:.:.	0/0:1,0:1:3:0,3,33	0/0:5,0:5:15:0,15,144	0/0:5,0:5:15:0,15,157	0/0:6,0:6:18:0,18,185	0/0:12,0:12:36:0,36,358	0/0:6,0:6:18:0,18,188	0/0:5,0:5:15:0,15,154	0/0:1,0:1:3:0,3,32	0/0:3,0:3:9:0,9,93	./.:.:.:.:.	./.:.:.:.:.	1/1:0,1:1:3:32,3,0	0/0:2,0:2:6:0,6,64	0/0:2,0:2:6:0,6,64	0/0:2,0:2:6:0,6,59	./.:.:.:.:.	./.:.:.:.:.	0/0:1,0:1:3:0,3,31	0/0:4,0:4:12:0,12,122	./.:.:.:.:.	0/0:2,0:2:3:0,3,31	0/0:4,0:4:12:0,12,126	./.:.:.:.:.	0/0:5,0:5:15:0,15,150	0/0:2,0:2:6:0,6,61	0/0:1,0:1:3:0,3,30	0/0:2,0:2:6:0,6,65	./.:.:.:.:.	0/0:1,0:1:3:0,3,29	0/0:1,0:1:3:0,3,29	./.:.:.:.:.	./.:.:.:.:.	0/0:2,0:2:6:0,6,61	0/0:3,0:3:9:0,9,94	0/0:1,0:1:3:0,3,30	0/0:2,0:2:6:0,6,64	./.:.:.:.:.	./.:.:.:.:.	./.:.:.:.:.	./.:.:.:.:.	./.:.:.:.:.	0/0:5,0:5:15:0,15,150	./.:.:.:.:.	0/0:1,0:1:3:0,3,31	0/0:6,0:6:18:0,18,191	0/0:2,0:2:6:0,6,61	0/1:4,1:5:16:16,0,109	0/0:1,0:1:3:0,3,33	0/0:4,0:4:12:0,12,121	0/0:1,0:1:3:0,3,32	0/0:2,0:2:6:0,6,62	0/0:1,0:1:3:0,3,31	0/0:1,0:1:3:0,3,32	./.:.:.:.:.	0/0:3,0:3:9:0,9,92	0/1:1,1:2:16:26,0,16	0/0:1,0:1:3:0,3,30	./.:.:.:.:.	./.:.:.:.:.	0/0:9,0:9:27:0,27,270	./.:.:.:.:.	./.:.:.:.:.	0/0:1,0:1:3:0,3,32	0/0:1,0:1:3:0,3,31	./.:.:.:.:.	0/0:5,0:5:15:0,15,153	./.:.:.:.:.	0/1:1,1:2:26:26,0,26	./.:.:.:.:.	0/0:2,0:2:6:0,6,58	1/1:0,1:1:3:33,3,0	1/1:0,1:1:3:31,3,0	./.:.:.:.:.	0/0:1,0:1:3:0,3,31	./.:.:.:.:.	./.:.:.:.:.	0/0:3,0:3:9:0,9,91	0/0:4,0:4:12:0,12,123	0/0:2,0:2:6:0,6,61	0/0:1,0:1:3:0,3,31	./.:.:.:.:.	0/0:4,0:4:9:0,9,107	0/0:4,0:4:12:0,12,123	0/0:1,0:1:3:0,3,30	0/0:2,0:2:3:0,3,45	0/0:1,0:1:3:0,3,31	0/0:3,0:3:9:0,9,92	0/0:2,0:2:6:0,6,62	./.:.:.:.:.	0/0:1,0:1:3:0,3,32	0/0:1,0:1:3:0,3,32	0/0:2,0:2:3:0,3,45	0/0:2,0:2:6:0,6,61	0/0:1,0:1:3:0,3,32	./.:.:.:.:.	0/0:11,0:11:30:0,30,338
chr0	151467012	.	T	A	1818.85	.	AC=20;AF=0.076;AN=262;BaseQRankSum=0.240;DP=1156;Dels=0.00;FS=5.724;HaplotypeScore=0.0324;InbreedingCoeff=0.5306;MLEAC=17;MLEAF=0.065;MQ=59.86;MQ0=0;MQRankSum=-0.659;QD=23.93;ReadPosRankSum=1.010	GT:AD:DP:GQ:PL	0/0:55,0:55:99:0,165,1735	0/0:25,0:25:75:0,75,769	0/0:22,0:22:63:0,63,672	0/0:52,0:52:99:0,156,1591	0/0:18,0:18:48:0,48,522	0/0:15,0:15:45:0,45,451	0/0:25,0:25:75:0,75,730	0/0:6,0:6:18:0,18,194	0/0:2,0:2:6:0,6,60	0/0:27,0:27:81:0,81,852	0/0:4,0:4:12:0,12,128	0/0:17,0:17:45:0,45,487	0/0:17,0:17:51:0,51,534	0/0:2,0:2:6:0,6,64	0/0:20,0:20:60:0,60,631	0/0:29,0:29:84:0,84,880	0/0:19,0:19:57:0,57,581	0/0:4,0:4:9:0,9,98	0/0:17,0:17:48:0,48,508	0/0:9,0:9:27:0,27,277	0/0:4,0:4:12:0,12,130	0/0:22,0:22:66:0,66,660	1/1:0,22:22:57:632,57,0	0/0:19,0:19:54:0,54,578	./.:.:.:.:.	0/0:24,0:24:72:0,72,730	0/0:13,0:13:39:0,39,408	0/0:3,0:3:9:0,9,95	0/0:10,0:10:30:0,30,314	0/0:23,0:23:63:0,63,673	0/0:4,0:4:12:0,12,128	0/0:5,0:5:15:0,15,161	0/0:24,0:24:72:0,72,736	0/0:4,0:4:12:0,12,132	0/0:23,0:23:66:0,66,698	0/0:3,0:3:9:0,9,100	0/0:16,0:16:48:0,48,497	0/0:15,0:15:45:0,45,464	0/0:15,0:15:45:0,45,464	0/0:3,0:3:9:0,9,97	0/0:6,0:6:18:0,18,187	0/0:11,0:11:33:0,33,336	0/0:22,0:22:66:0,66,675	0/0:26,0:26:72:0,72,788	1/1:0,12:12:36:374,36,0	0/0:18,0:18:51:0,51,542	0/0:20,0:20:60:0,60,623	0/0:4,0:4:12:0,12,129	./.:.:.:.:.	0/0:2,0:2:6:0,6,61	0/0:3,0:3:9:0,9,96	0/0:2,0:2:6:0,6,63	0/0:3,0:3:9:0,9,89	0/0:1,0:1:3:0,3,31	0/0:9,0:9:27:0,27,272	0/0:6,0:6:18:0,18,179	0/0:1,0:1:3:0,3,33	0/0:7,0:7:21:0,21,218	0/0:2,0:2:6:0,6,59	0/0:3,0:3:9:0,9,85	0/0:4,0:4:12:0,12,124	./.:.:.:.:.	0/0:8,0:8:18:0,18,209	0/0:4,0:4:9:0,9,103	0/0:5,0:5:15:0,15,153	0/0:6,0:6:15:0,15,171	0/0:3,0:3:9:0,9,95	0/0:6,0:6:18:0,18,185	0/0:1,0:1:3:0,3,30	0/0:6,0:6:18:0,18,182	0/0:2,0:2:6:0,6,61	0/0:6,0:6:15:0,15,172	1/1:0,2:2:6:63,6,0	0/1:2,4:6:49:106,0,49	0/0:7,0:7:21:0,21,208	0/0:2,0:2:6:0,6,64	./.:.:.:.:.	0/0:2,0:2:6:0,6,62	0/0:5,0:5:15:0,15,150	0/0:3,0:3:9:0,9,89	0/0:3,0:3:9:0,9,91	./.:.:.:.:.	0/0:5,0:5:15:0,15,161	0/0:9,0:9:27:0,27,278	0/0:3,0:3:9:0,9,91	0/0:2,0:2:6:0,6,67	0/0:3,0:3:9:0,9,94	0/0:8,0:8:24:0,24,254	0/0:6,0:6:18:0,18,191	0/0:4,0:4:12:0,12,130	0/0:1,0:1:3:0,3,31	0/0:5,0:5:12:0,12,137	0/0:2,0:2:6:0,6,63	0/0:1,0:1:3:0,3,33	0/0:5,0:5:15:0,15,154	0/0:4,0:4:12:0,12,122	0/0:12,0:12:30:0,30,326	0/0:2,0:2:6:0,6,62	0/0:7,0:7:21:0,21,214	0/0:3,0:3:9:0,9,95	0/0:4,0:4:12:0,12,124	0/0:2,0:2:6:0,6,61	0/0:1,0:1:3:0,3,34	0/1:4,4:8:98:100,0,98	1/1:0,2:2:6:68,6,0	1/1:0,3:3:9:94,9,0	0/0:3,0:3:9:0,9,91	0/0:6,0:6:18:0,18,186	0/0:4,0:4:12:0,12,124	0/0:10,0:10:30:0,30,306	0/0:8,0:8:24:0,24,245	0/0:4,0:4:12:0,12,124	0/0:10,0:10:27:0,27,288	0/0:4,0:4:12:0,12,126	0/0:3,0:3:9:0,9,95	0/0:6,0:6:18:0,18,186	0/0:6,0:6:18:0,18,186	0/0:2,0:2:6:0,6,63	0/0:2,0:2:6:0,6,63	1/1:0,3:3:9:91,9,0	0/0:5,0:5:15:0,15,154	1/1:0,9:9:27:275,27,0	1/1:0,7:7:21:218,21,0	0/0:5,0:5:15:0,15,152	0/0:7,0:7:21:0,21,214	1/1:0,2:2:6:63,6,0	0/0:5,0:5:15:0,15,155	0/0:6,0:6:18:0,18,186	0/0:2,0:2:6:0,6,60	0/0:6,0:6:9:0,9,134	0/0:6,0:6:12:0,12,152	0/0:4,0:4:9:0,9,105	0/0:5,0:5:9:0,9,121	0/0:5,0:5:9:0,9,121	./.:.:.:.:.	0/0:2,0:2:3:0,3,45	0/0:31,0:31:93:0,93,1019
chr0	151468516	.	A	C	1419.71	.	AC=14;AF=0.053;AN=264;BaseQRankSum=1.781;DP=986;Dels=0.00;FS=0.515;HaplotypeScore=0.0838;InbreedingCoeff=0.4136;MLEAC=10;MLEAF=0.038;MQ=59.72;MQ0=0;MQRankSum=-0.190;QD=26.29;ReadPosRankSum=1.399	GT:AD:DP:GQ:PL	0/0:56,0:56:99:0,168,1793	0/0:22,0:22:60:0,60,654	1/1:0,30:30:90:947,90,0	0/0:50,0:50:99:0,144,1525	0/0:15,0:15:45:0,45,463	0/0:9,0:9:27:0,27,278	0/0:18,0:18:51:0,51,535	0/0:4,0:4:12:0,12,118	0/0:1,0:1:3:0,3,32	0/0:24,0:24:72:0,72,755	0/0:2,0:2:6:0,6,61	0/0:17,0:17:51:0,51,529	0/0:10,0:10:30:0,30,319	0/0:1,0:1:3:0,3,35	0/0:19,0:19:54:0,54,571	0/0:18,0:18:51:0,51,549	0/0:18,0:18:54:0,54,568	0/0:3,0:3:9:0,9,96	0/0:10,0:10:27:0,27,298	0/0:6,0:6:12:0,12,150	0/0:2,0:2:6:0,6,66	0/0:9,0:9:27:0,27,269	0/0:25,0:25:66:0,66,720	0/0:18,0:18:54:0,54,560	0/0:1,0:1:3:0,3,33	0/0:18,0:18:54:0,54,551	0/0:18,0:18:54:0,54,572	0/0:2,0:2:6:0,6,65	0/0:1,0:1:3:0,3,32	0/0:18,0:18:51:0,51,540	0/0:8,0:8:24:0,24,252	0/0:4,0:4:12:0,12,132	0/0:20,0:20:54:0,54,591	0/0:3,0:3:9:0,9,90	0/0:20,0:20:60:0,60,619	0/0:6,0:6:18:0,18,187	0/0:12,0:12:36:0,36,367	0/0:5,0:5:15:0,15,153	0/0:13,0:13:36:0,36,382	0/0:2,0:2:6:0,6,65	0/0:2,0:2:6:0,6,65	0/0:13,0:13:39:0,39,398	0/0:17,0:17:48:0,48,505	0/0:32,0:32:90:0,90,964	0/0:18,0:18:54:0,54,551	0/0:20,0:20:60:0,60,599	1/1:0,7:7:18:204,18,0	0/0:5,0:5:15:0,15,157	0/0:4,0:4:12:0,12,126	0/0:3,0:3:6:0,6,78	./.:.:.:.:.	0/0:5,0:5:15:0,15,154	0/0:1,0:1:3:0,3,31	0/0:5,0:5:15:0,15,148	0/0:7,0:7:21:0,21,223	0/0:4,0:4:12:0,12,128	0/0:6,0:6:18:0,18,182	0/0:5,0:5:15:0,15,155	0/0:2,0:2:6:0,6,61	0/0:3,0:3:6:0,6,75	0/0:3,0:3:9:0,9,95	0/0:3,0:3:9:0,9,96	0/0:10,0:10:30:0,30,312	0/0:6,0:6:18:0,18,184	0/0:10,0:10:30:0,30,316	0/0:6,0:6:18:0,18,189	0/0:3,0:3:9:0,9,95	0/0:3,0:3:9:0,9,97	0/0:2,0:2:6:0,6,65	0/0:1,0:1:3:0,3,30	0/0:4,0:4:12:0,12,124	0/0:5,0:5:12:0,12,134	0/0:1,0:1:3:0,3,32	0/0:5,0:5:15:0,15,150	0/0:8,0:8:24:0,24,245	0/0:4,0:4:12:0,12,124	0/0:3,0:3:6:0,6,77	0/0:2,0:2:6:0,6,54	0/0:1,0:1:3:0,3,31	0/0:1,0:1:3:0,3,32	0/0:2,0:2:6:0,6,59	0/0:1,0:1:3:0,3,31	0/0:2,0:2:6:0,6,65	1/1:0,2:2:6:61,6,0	0/0:5,0:5:15:0,15,159	0/0:1,0:1:3:0,3,32	0/0:1,0:1:3:0,3,31	0/0:3,0:3:9:0,9,91	0/0:3,0:3:9:0,9,96	0/0:7,0:7:21:0,21,216	0/0:2,0:2:6:0,6,61	0/0:5,0:5:15:0,15,153	0/0:1,0:1:3:0,3,32	./.:.:.:.:.	0/0:1,0:1:3:0,3,31	0/0:3,0:3:9:0,9,90	0/0:3,0:3:9:0,9,96	0/0:1,0:1:3:0,3,31	0/0:4,0:4:12:0,12,124	0/0:1,0:1:3:0,3,31	0/0:4,0:4:12:0,12,125	0/0:1,0:1:3:0,3,31	0/0:4,0:4:12:0,12,121	0/0:2,0:2:6:0,6,60	./.:.:.:.:.	0/0:8,0:8:18:0,18,216	0/0:5,0:5:15:0,15,158	0/0:6,0:6:18:0,18,168	0/0:6,0:6:18:0,18,189	0/0:6,0:6:18:0,18,184	0/0:6,0:6:18:0,18,174	0/0:6,0:6:18:0,18,191	0/0:5,0:5:15:0,15,156	0/0:8,0:8:24:0,24,252	0/0:4,0:4:12:0,12,122	0/0:3,0:3:9:0,9,98	0/0:2,0:2:6:0,6,59	0/0:4,0:4:9:0,9,109	0/0:3,0:3:9:0,9,93	0/0:2,0:2:3:0,3,45	0/0:7,0:7:21:0,21,219	0/0:1,0:1:3:0,3,33	0/0:3,0:3:9:0,9,96	1/1:0,3:3:9:93,9,0	1/1:0,4:4:12:130,12,0	0/0:4,0:4:12:0,12,128	1/1:0,6:6:9:122,9,0	1/1:0,2:2:6:61,6,0	0/0:3,0:3:9:0,9,96	0/0:2,0:2:3:0,3,45	./.:.:.:.:.	0/0:3,0:3:6:0,6,76	./.:.:.:.:.	0/0:6,0:6:12:0,12,152	0/0:3,0:3:6:0,6,75	0/0:7,0:7:12:0,12,165	0/0:21,0:21:63:0,63,711
chr0	151470117	.	G	A	6573.61	.	AC=72;AF=0.273;AN=264;BaseQRankSum=5.357;DP=939;Dels=0.00;FS=5.289;HaplotypeScore=0.0686;InbreedingCoeff=0.7568;MLEAC=69;MLEAF=0.261;MQ=59.75;MQ0=0;MQRankSum=0.123;QD=27.05;ReadPosRankSum=0.157	GT:AD:DP:GQ:PL	0/0:55,0:55:99:0,165,1717	0/0:22,0:22:63:0,63,660	0/0:20,0:20:60:0,60,619	0/0:39,0:39:99:0,117,1182	1/1:0,14:14:36:410,36,0	0/0:23,0:23:69:0,69,676	0/0:11,0:11:33:0,33,334	1/1:0,4:4:12:126,12,0	0/0:3,0:3:9:0,9,96	0/0:14,0:14:42:0,42,423	0/0:3,0:3:9:0,9,94	0/0:15,0:15:45:0,45,449	1/1:0,12:12:36:371,36,0	./.:.:.:.:.	1/1:0,13:13:39:413,39,0	1/1:0,20:20:60:641,60,0	1/1:0,9:9:27:277,27,0	0/0:2,0:2:6:0,6,63	0/0:6,0:6:18:0,18,176	0/0:10,0:10:30:0,30,294	0/0:2,0:2:6:0,6,66	0/0:16,0:16:48:0,48,476	0/0:16,0:16:45:0,45,458	0/0:19,0:19:57:0,57,582	0/0:4,0:4:12:0,12,124	1/1:0,22:22:66:685,66,0	0/0:9,0:9:27:0,27,264	1/1:0,6:6:18:189,18,0	1/1:0,4:4:12:134,12,0	1/1:0,20:20:60:612,60,0	1/1:0,6:6:18:192,18,0	1/1:0,4:4:12:122,12,0	1/1:0,18:18:54:583,54,0	1/1:0,4:4:12:130,12,0	0/0:13,0:13:39:0,39,402	0/0:2,0:2:6:0,6,67	0/0:20,0:20:60:0,60,604	0/0:15,0:15:42:0,42,441	0/0:18,0:18:54:0,54,549	./.:.:.:.:.	1/1:0,3:3:9:89,9,0	1/1:0,6:6:18:176,18,0	0/0:15,0:15:39:0,39,396	0/0:20,0:20:60:0,60,608	0/0:16,0:16:42:0,42,460	0/0:8,0:8:24:0,24,241	0/0:6,0:6:18:0,18,175	0/0:5,0:5:15:0,15,152	0/0:3,0:3:9:0,9,90	0/0:5,0:5:12:0,12,139	0/0:2,0:2:6:0,6,59	0/0:4,0:4:12:0,12,128	0/0:2,0:2:6:0,6,61	0/0:6,0:6:15:0,15,165	0/0:3,0:3:9:0,9,88	1/1:0,3:3:9:90,9,0	0/0:2,0:2:6:0,6,59	0/0:7,0:7:21:0,21,212	0/0:2,0:2:6:0,6,57	0/0:1,0:1:3:0,3,33	1/1:0,6:6:18:187,18,0	1/1:0,2:2:6:67,6,0	1/1:0,5:5:15:154,15,0	1/1:0,5:5:15:152,15,0	0/0:6,0:6:18:0,18,184	1/1:0,3:3:9:92,9,0	0/0:3,0:3:9:0,9,93	1/1:0,2:2:6:61,6,0	1/1:0,6:6:18:187,18,0	./.:.:.:.:.	0/0:3,0:3:9:0,9,89	0/0:2,0:2:6:0,6,55	0/0:1,0:1:3:0,3,33	0/0:1,0:1:3:0,3,32	0/0:5,0:5:15:0,15,159	0/0:6,0:6:18:0,18,180	0/0:4,0:4:12:0,12,122	0/0:4,0:4:12:0,12,126	./.:.:.:.:.	0/0:4,0:4:9:0,9,91	0/0:3,0:3:9:0,9,94	0/0:1,0:1:3:0,3,30	0/0:4,0:4:12:0,12,126	0/0:7,0:7:21:0,21,208	0/0:3,0:3:9:0,9,93	0/0:5,0:5:15:0,15,155	1/1:0,3:3:9:96,9,0	0/0:3,0:3:9:0,9,89	0/0:6,0:6:18:0,18,182	0/1:6,1:7:10:10,0,164	0/0:2,0:2:6:0,6,60	1/1:0,2:2:6:63,6,0	1/1:0,2:2:6:64,6,0	0/0:1,0:1:3:0,3,30	0/0:2,0:2:6:0,6,59	1/1:0,3:3:9:89,9,0	0/1:6,1:7:10:10,0,164	1/1:0,1:1:3:31,3,0	0/0:4,0:4:12:0,12,118	1/1:0,1:1:3:33,3,0	1/1:0,5:5:15:159,15,0	1/1:0,1:1:3:32,3,0	1/1:0,4:4:12:124,12,0	0/0:4,0:4:12:0,12,112	0/0:2,0:2:6:0,6,61	0/0:4,0:4:12:0,12,112	0/0:6,0:6:18:0,18,186	0/0:4,0:4:12:0,12,120	0/0:5,0:5:15:0,15,157	0/0:6,0:6:18:0,18,192	0/0:3,0:3:9:0,9,93	0/0:5,0:5:15:0,15,156	0/0:10,0:10:30:0,30,292	1/1:0,4:4:12:124,12,0	0/0:6,0:6:18:0,18,189	1/1:0,6:6:18:185,18,0	0/0:2,0:2:6:0,6,57	0/0:3,0:3:9:0,9,89	0/0:1,0:1:3:0,3,29	0/0:2,0:2:6:0,6,61	0/0:4,0:4:12:0,12,130	0/0:9,0:9:27:0,27,268	0/0:7,0:7:21:0,21,207	0/0:3,0:3:9:0,9,92	0/0:7,0:7:21:0,21,202	0/0:2,0:2:6:0,6,58	0/0:6,0:6:18:0,18,182	0/0:2,0:2:6:0,6,57	0/0:8,0:8:24:0,24,232	0/0:2,0:2:3:0,3,45	0/0:2,0:2:3:0,3,45	./.:.:.:.:.	0/0:8,0:8:12:0,12,179	0/0:5,0:5:9:0,9,99	0/0:4,0:4:6:0,6,89	0/0:5,0:5:12:0,12,136	0/0:15,0:15:45:0,45,471
chr0	151470581	.	T	C	1524.7	.	AC=20;AF=0.080;AN=250;BaseQRankSum=2.927;DP=770;Dels=0.00;FS=2.279;HaplotypeScore=0.2438;InbreedingCoeff=0.4882;MLEAC=14;MLEAF=0.056;MQ=59.55;MQ0=1;MQRankSum=-0.173;QD=25.84;ReadPosRankSum=-1.152	GT:AD:DP:GQ:PL	0/0:62,0:62:99:0,186,1936	0/0:16,0:16:45:0,45,474	1/1:0,18:18:54:566,54,0	0/0:31,0:32:78:0,78,868	0/0:10,0:10:27:0,27,280	0/0:12,0:12:27:0,27,312	0/0:8,0:8:24:0,24,234	0/0:5,0:5:15:0,15,155	0/0:5,0:5:15:0,15,158	0/0:4,0:4:12:0,12,122	0/0:1,0:1:3:0,3,33	0/0:9,0:9:24:0,24,268	0/0:12,0:12:30:0,30,337	0/0:1,0:2:3:0,3,32	0/0:9,0:9:27:0,27,280	0/0:10,0:10:30:0,30,311	0/0:14,0:14:42:0,42,422	0/0:2,0:2:6:0,6,65	0/0:5,0:5:12:0,12,139	0/0:8,0:8:24:0,24,243	0/0:2,0:2:6:0,6,65	0/0:16,0:16:48:0,48,485	0/0:19,0:19:54:0,54,559	0/0:9,0:9:24:0,24,260	0/0:4,0:4:12:0,12,118	0/0:21,1:22:42:0,42,603	0/0:12,0:13:33:0,33,359	0/0:6,0:6:18:0,18,192	0/0:1,0:1:3:0,3,32	0/0:14,0:14:39:0,39,413	0/0:5,0:5:15:0,15,159	0/0:6,0:6:18:0,18,192	0/0:10,0:10:30:0,30,304	0/0:6,0:6:18:0,18,189	0/0:8,0:8:24:0,24,241	0/0:4,0:4:12:0,12,129	0/0:14,0:14:42:0,42,428	0/0:14,0:14:42:0,42,426	0/0:9,0:9:27:0,27,266	0/0:1,0:1:3:0,3,32	0/0:2,0:2:6:0,6,61	0/0:11,0:11:30:0,30,319	0/0:3,0:3:9:0,9,96	0/0:13,0:13:39:0,39,391	0/0:12,0:12:30:0,30,336	0/0:11,0:11:30:0,30,320	1/1:0,13:13:36:393,36,0	0/0:5,0:5:15:0,15,163	./.:.:.:.:.	0/0:4,0:4:12:0,12,118	0/0:2,0:2:6:0,6,60	0/0:3,0:3:9:0,9,89	0/0:3,0:3:9:0,9,90	./.:.:.:.:.	0/0:2,0:2:6:0,6,62	0/0:6,0:6:18:0,18,183	0/0:5,0:5:15:0,15,156	0/0:6,0:6:18:0,18,185	./.:.:.:.:.	0/0:3,0:3:9:0,9,92	0/0:2,0:2:6:0,6,59	./.:.:.:.:.	0/0:8,0:8:24:0,24,239	0/0:2,0:2:6:0,6,61	0/0:2,0:2:6:0,6,61	0/0:1,0:1:3:0,3,32	0/0:4,0:4:9:0,9,105	0/0:4,0:4:12:0,12,124	0/0:3,0:3:9:0,9,96	0/0:4,0:4:12:0,12,121	./.:.:.:.:.	1/1:0,1:1:3:31,3,0	0/0:2,0:2:6:0,6,61	0/0:4,0:4:12:0,12,120	0/0:3,0:3:9:0,9,89	0/0:1,0:1:3:0,3,32	0/0:4,0:4:12:0,12,123	0/0:3,0:3:6:0,6,76	0/0:1,0:1:3:0,3,30	./.:.:.:.:.	0/0:1,0:1:3:0,3,29	0/0:1,0:1:3:0,3,31	0/0:4,0:5:12:0,12,132	1/1:0,3:3:9:94,9,0	0/0:3,0:3:9:0,9,93	0/0:2,0:3:6:0,6,65	0/0:3,0:3:6:0,6,76	0/0:7,0:7:21:0,21,209	0/0:1,0:1:3:0,3,31	0/0:7,0:7:21:0,21,196	./.:.:.:.:.	0/0:1,0:1:3:0,3,30	0/0:3,0:3:9:0,9,94	0/0:4,0:4:12:0,12,119	0/0:3,0:3:6:0,6,76	0/0:4,0:4:12:0,12,116	0/0:4,0:4:12:0,12,123	0/0:2,0:2:6:0,6,53	./.:.:.:.:.	0/0:1,0:1:3:0,3,32	0/0:6,0:6:18:0,18,195	0/0:4,0:4:9:0,9,108	0/0:4,0:4:12:0,12,118	0/0:3,0:3:9:0,9,83	0/0:3,0:3:9:0,9,92	0/0:8,0:8:21:0,21,232	0/0:4,0:4:12:0,12,120	0/0:3,0:3:9:0,9,90	0/0:1,0:1:3:0,3,28	0/0:6,0:6:18:0,18,175	1/1:0,6:6:18:185,18,0	0/0:1,0:1:3:0,3,28	0/0:1,0:1:3:0,3,32	0/0:2,0:2:6:0,6,57	0/0:4,0:4:12:0,12,125	0/0:2,0:2:6:0,6,63	0/0:1,0:1:3:0,3,32	1/1:0,4:4:12:125,12,0	0/0:2,0:2:6:0,6,63	0/0:3,0:3:9:0,9,92	0/0:4,0:4:12:0,12,121	0/0:3,0:3:9:0,9,91	0/0:4,0:4:12:0,12,121	1/1:0,8:8:24:249,24,0	1/1:0,1:1:3:32,3,0	./.:.:.:.:.	1/1:0,2:2:6:64,6,0	1/1:0,3:3:9:93,9,0	0/0:4,0:4:12:0,12,120	0/0:1,0:2:3:0,3,31	0/0:4,0:4:6:0,6,89	0/0:1,0:1:3:0,3,31	./.:.:.:.:.	./.:.:.:.:.	0/0:1,0:1:3:0,3,32	./.:.:.:.:.	0/0:29,0:29:84:0,84,951
chr0	151472189	.	G	C	1201.48	.	AC=21;AF=0.083;AN=254;BaseQRankSum=0.611;DP=747;Dels=0.00;FS=3.221;HaplotypeScore=0.0493;InbreedingCoeff=0.3245;MLEAC=18;MLEAF=0.071;MQ=59.76;MQ0=0;MQRankSum=-1.113;QD=16.92;ReadPosRankSum=-0.694	GT:AD:DP:GQ:PL	0/0:35,0:35:99:0,105,1126	0/0:11,0:11:30:0,30,330	0/0:12,0:12:36:0,36,382	0/0:26,0:26:78:0,78,809	0/0:11,0:11:33:0,33,335	0/0:16,0:16:45:0,45,488	0/0:12,0:12:36:0,36,376	0/0:4,0:4:12:0,12,134	0/0:5,0:5:15:0,15,152	0/0:11,0:11:33:0,33,342	0/0:5,0:5:12:0,12,122	0/0:6,0:6:18:0,18,185	0/0:17,0:17:51:0,51,528	./.:.:.:.:.	0/0:10,0:10:30:0,30,308	0/0:14,0:14:39:0,39,422	0/0:15,0:15:45:0,45,459	0/0:2,0:2:6:0,6,65	0/0:5,0:5:15:0,15,152	0/0:6,0:6:18:0,18,176	0/0:3,0:3:9:0,9,97	0/0:17,0:17:51:0,51,531	1/1:0,15:15:30:381,30,0	0/0:19,0:19:57:0,57,590	0/0:4,0:4:12:0,12,126	0/0:14,0:14:42:0,42,434	0/0:10,0:10:30:0,30,308	0/0:4,0:4:12:0,12,130	0/0:3,0:3:9:0,9,97	0/0:20,0:20:54:0,54,589	0/0:2,0:2:6:0,6,64	0/0:4,0:4:12:0,12,125	0/0:26,0:26:72:0,72,775	0/0:1,0:1:3:0,3,33	0/0:3,0:3:9:0,9,97	0/0:1,0:1:3:0,3,32	0/0:9,0:9:27:0,27,280	0/0:14,0:14:42:0,42,426	0/0:5,0:6:12:0,12,129	0/0:2,0:2:6:0,6,67	0/0:5,0:5:15:0,15,165	0/0:8,0:8:24:0,24,242	0/0:9,0:9:27:0,27,284	0/0:14,0:14:42:0,42,435	1/1:0,12:12:33:360,33,0	0/0:14,0:14:39:0,39,427	0/0:7,0:7:21:0,21,217	./.:.:.:.:.	0/0:5,0:5:15:0,15,154	0/0:6,0:6:15:0,15,175	0/0:1,0:1:3:0,3,30	./.:.:.:.:.	0/0:2,0:2:6:0,6,66	0/0:4,0:4:9:0,9,109	0/0:5,0:5:15:0,15,152	0/0:4,0:4:12:0,12,126	0/0:1,0:1:3:0,3,32	0/0:4,0:4:12:0,12,122	0/0:2,0:2:6:0,6,63	0/0:2,0:2:6:0,6,63	0/0:4,0:4:12:0,12,122	0/0:4,0:4:12:0,12,130	0/0:8,0:8:24:0,24,250	0/0:1,0:1:3:0,3,32	0/0:6,0:6:18:0,18,187	0/0:2,0:2:6:0,6,64	0/0:4,0:4:9:0,9,106	0/0:1,0:1:3:0,3,31	0/0:1,0:1:3:0,3,30	0/0:4,0:4:12:0,12,127	0/0:1,0:1:3:0,3,32	0/0:3,0:3:9:0,9,92	1/1:0,1:1:3:31,3,0	0/1:3,2:5:47:47,0,78	./.:.:.:.:.	0/0:1,0:1:3:0,3,32	0/0:3,0:3:9:0,9,93	0/0:2,0:2:6:0,6,63	./.:.:.:.:.	0/0:3,0:3:9:0,9,95	0/0:2,0:2:6:0,6,64	0/0:2,0:2:6:0,6,61	0/0:1,0:1:3:0,3,31	0/0:1,0:1:3:0,3,33	0/0:2,0:2:6:0,6,67	0/0:1,0:1:3:0,3,26	0/0:1,0:1:3:0,3,32	0/0:8,0:8:24:0,24,250	0/0:6,0:6:18:0,18,186	0/0:1,0:1:3:0,3,33	0/0:1,0:1:3:0,3,32	0/0:3,0:3:9:0,9,97	0/0:5,0:5:15:0,15,161	0/0:1,0:1:3:0,3,31	0/0:2,0:2:6:0,6,63	0/0:3,0:3:9:0,9,99	0/1:5,1:6:4:4,0,143	0/0:3,0:3:9:0,9,95	0/0:4,0:4:12:0,12,124	0/0:1,0:1:3:0,3,32	0/0:5,0:5:15:0,15,159	0/0:3,0:3:9:0,9,96	0/0:1,0:1:3:0,3,32	0/1:2,4:6:45:110,0,45	./.:.:.:.:.	1/1:0,2:2:6:61,6,0	./.:.:.:.:.	0/0:2,0:2:6:0,6,63	0/0:3,0:3:9:0,9,99	0/0:3,0:3:9:0,9,91	0/0:5,0:5:15:0,15,162	0/0:3,0:3:9:0,9,102	0/0:11,0:11:33:0,33,340	0/0:3,0:3:9:0,9,91	0/0:3,0:3:9:0,9,95	0/0:2,0:2:6:0,6,63	0/0:1,0:1:3:0,3,32	0/0:1,0:1:3:0,3,32	./.:.:.:.:.	1/1:0,2:2:6:63,6,0	0/1:3,1:4:20:20,0,81	1/1:0,2:2:6:64,6,0	1/1:0,6:6:15:169,15,0	0/0:2,0:2:6:0,6,61	0/0:4,0:4:12:0,12,118	1/1:0,4:4:12:123,12,0	0/0:3,0:3:9:0,9,95	0/1:5,1:6:17:17,0,125	0/0:2,0:2:6:0,6,63	0/0:2,0:2:3:0,3,45	0/0:6,0:6:9:0,9,134	./.:.:.:.:.	0/0:4,0:4:9:0,9,99	./.:.:.:.:.	0/0:4,0:4:9:0,9,108	0/0:1,0:1:3:0,3,32	0/0:28,0:28:84:0,84,925
chr0	151478714	.	C	G	3816.89	.	AC=17;AF=0.071;AN=240;BaseQRankSum=0.057;DP=946;Dels=0.00;FS=0.000;HaplotypeScore=0.0492;InbreedingCoeff=0.5146;MLEAC=17;MLEAF=0.071;MQ=59.71;MQ0=0;MQRankSum=-1.426;QD=29.14;ReadPosRankSum=0.537	GT:AD:DP:GQ:PL	1/1:0,69:69:99:2213,208,0	0/0:24,0:24:66:0,66,748	./.:.:.:.:.	0/0:44,0:44:99:0,123,1357	0/0:12,0:12:36:0,36,382	0/0:18,0:18:51:0,51,558	0/0:24,0:24:66:0,66,696	0/0:3,0:3:9:0,9,96	0/0:2,0:2:6:0,6,65	0/0:20,0:20:60:0,60,625	0/0:2,0:2:6:0,6,63	0/0:14,0:14:42:0,42,447	0/0:13,0:13:39:0,39,412	0/0:2,0:2:6:0,6,63	0/0:14,0:14:39:0,39,431	0/0:21,0:21:63:0,63,654	0/0:15,0:15:42:0,42,461	0/1:1,4:5:19:115,0,19	0/0:13,0:13:39:0,39,404	./.:.:.:.:.	0/0:3,0:3:9:0,9,97	./.:.:.:.:.	0/0:21,0:21:60:0,60,655	0/0:16,0:16:48:0,48,501	1/1:0,4:4:12:131,12,0	0/0:17,0:17:48:0,48,519	0/0:20,0:20:57:0,57,617	0/0:4,0:4:12:0,12,141	0/0:3,0:3:9:0,9,96	0/0:13,0:13:39:0,39,405	0/0:12,0:12:36:0,36,386	0/0:6,0:6:18:0,18,189	0/0:24,0:24:72:0,72,750	0/0:6,0:6:18:0,18,197	0/0:15,1:16:45:0,45,472	0/0:5,0:5:15:0,15,163	1/1:0,17:17:48:521,48,0	0/0:13,0:13:39:0,39,413	0/0:18,0:18:54:0,54,572	0/0:1,0:1:3:0,3,32	0/0:7,0:7:21:0,21,226	0/0:17,0:17:51:0,51,551	./.:.:.:.:.	0/0:30,0:30:90:0,90,947	0/0:13,0:13:39:0,39,405	0/0:22,0:22:66:0,66,694	./.:.:.:.:.	0/0:5,0:5:15:0,15,164	0/0:2,0:2:6:0,6,63	0/0:9,0:9:27:0,27,287	0/0:4,0:4:12:0,12,125	0/0:4,0:4:12:0,12,128	0/0:3,0:3:9:0,9,97	1/1:0,2:2:6:60,6,0	0/0:1,0:1:3:0,3,32	0/0:5,0:5:15:0,15,162	0/0:2,0:2:6:0,6,61	0/0:7,0:7:21:0,21,216	0/0:2,0:2:6:0,6,64	0/0:2,0:2:6:0,6,63	0/0:4,0:4:12:0,12,123	0/0:4,0:4:12:0,12,128	0/0:7,0:7:21:0,21,215	0/0:3,0:3:9:0,9,92	0/0:7,0:7:21:0,21,224	0/0:4,0:4:12:0,12,127	0/0:3,0:3:9:0,9,95	0/0:6,0:6:18:0,18,189	0/0:3,0:3:9:0,9,94	0/0:2,0:2:6:0,6,63	0/0:2,0:2:6:0,6,61	0/0:1,0:1:3:0,3,32	./.:.:.:.:.	0/0:4,0:4:12:0,12,127	0/0:5,0:5:15:0,15,158	0/0:3,0:3:6:0,6,76	./.:.:.:.:.	0/0:1,0:1:3:0,3,31	0/0:2,0:2:6:0,6,63	0/0:4,0:4:9:0,9,112	0/0:1,0:1:3:0,3,32	0/0:3,0:3:6:0,6,78	0/0:7,0:7:21:0,21,233	./.:.:.:.:.	0/0:2,0:2:6:0,6,67	1/1:0,6:6:18:191,18,0	0/0:4,0:4:12:0,12,134	0/0:8,0:8:24:0,24,257	0/0:4,0:4:12:0,12,125	0/0:5,0:5:15:0,15,156	0/0:1,0:1:3:0,3,33	0/0:4,0:4:12:0,12,134	./.:.:.:.:.	0/0:2,0:2:6:0,6,65	0/0:6,0:6:18:0,18,188	0/0:6,0:6:18:0,18,195	0/0:2,0:2:6:0,6,61	0/0:4,0:4:12:0,12,128	./.:.:.:.:.	./.:.:.:.:.	0/0:7,0:7:21:0,21,221	0/0:3,0:3:9:0,9,99	0/0:1,0:1:3:0,3,32	0/0:1,0:1:3:0,3,28	./.:.:.:.:.	0/0:2,0:2:6:0,6,65	./.:.:.:.:.	0/0:5,0:5:15:0,15,158	0/0:2,0:2:6:0,6,70	1/1:0,11:11:33:337,33,0	1/1:0,9:9:24:248,24,0	0/0:2,0:2:6:0,6,72	1/1:0,8:8:24:252,24,0	0/0:5,0:5:15:0,15,157	0/0:4,0:4:12:0,12,128	0/0:4,0:4:12:0,12,119	0/0:3,0:3:9:0,9,93	0/0:3,0:3:9:0,9,90	0/0:4,0:4:12:0,12,136	0/0:3,0:3:6:0,6,77	./.:.:.:.:.	0/0:4,0:4:12:0,12,124	0/0:6,0:6:18:0,18,189	./.:.:.:.:.	0/0:4,0:4:12:0,12,119	./.:.:.:.:.	0/0:4,0:4:12:0,12,130	0/0:2,0:2:6:0,6,65	0/0:4,0:4:12:0,12,124	0/0:6,0:6:9:0,9,134	./.:.:.:.:.	0/0:2,0:2:3:0,3,45	0/0:8,0:8:12:0,12,179	0/0:4,0:4:6:0,6,89	0/0:1,0:1:3:0,3,32	0/0:5,0:5:15:0,15,160	0/0:18,0:18:54:0,54,607
chr0	151482412	.	T	C	1477.41	.	AC=20;AF=0.075;AN=268;BaseQRankSum=-1.546;DP=910;Dels=0.00;FS=21.852;HaplotypeScore=0.0748;InbreedingCoeff=0.4299;MLEAC=17;MLEAF=0.063;MQ=59.72;MQ0=0;MQRankSum=0.485;QD=23.08;ReadPosRankSum=0.628	GT:AD:DP:GQ:PL	0/0:63,0:63:99:0,189,1952	0/0:21,0:21:63:0,63,676	0/0:12,0:12:36:0,36,379	0/0:23,0:23:69:0,69,713	0/0:10,0:10:30:0,30,311	0/0:19,0:19:57:0,57,592	0/0:10,0:10:30:0,30,292	0/0:2,0:2:6:0,6,63	0/0:3,0:3:9:0,9,97	0/0:13,0:13:39:0,39,400	0/0:2,0:2:6:0,6,65	0/0:9,0:9:27:0,27,272	0/0:10,0:10:27:0,27,287	0/0:3,0:3:9:0,9,94	0/0:19,0:19:54:0,54,554	0/0:16,0:16:45:0,45,479	0/0:25,0:25:72:0,72,735	0/1:3,1:4:20:20,0,83	0/0:10,0:10:30:0,30,313	0/0:9,0:9:27:0,27,277	0/0:3,0:3:6:0,6,69	0/0:20,0:20:51:0,51,559	0/0:17,0:17:51:0,51,529	0/0:14,0:14:42:0,42,438	0/0:4,0:4:12:0,12,123	0/0:14,0:14:36:0,36,398	0/0:21,0:21:63:0,63,622	0/0:4,0:4:12:0,12,121	1/1:0,5:5:15:153,15,0	1/1:0,21:21:60:631,60,0	1/1:0,7:7:21:217,21,0	0/1:2,6:8:40:171,0,40	0/0:14,0:14:42:0,42,433	0/0:3,0:3:9:0,9,97	0/0:12,0:12:36:0,36,369	0/0:7,0:7:21:0,21,219	0/0:21,0:21:63:0,63,656	0/0:13,0:13:36:0,36,386	0/0:13,0:13:39:0,39,409	0/0:1,0:1:3:0,3,31	./.:.:.:.:.	0/0:17,0:17:51:0,51,530	0/0:23,0:23:63:0,63,688	0/0:10,0:10:30:0,30,303	0/0:19,0:19:57:0,57,599	0/0:17,0:17:48:0,48,510	0/0:10,0:10:30:0,30,312	0/0:1,0:1:3:0,3,32	0/0:3,0:3:9:0,9,93	0/0:5,0:5:15:0,15,157	0/0:1,0:1:3:0,3,32	0/0:3,0:3:9:0,9,91	0/0:3,0:3:9:0,9,94	0/0:4,0:4:12:0,12,126	0/0:4,0:4:12:0,12,124	1/1:0,5:5:15:158,15,0	0/0:1,0:1:3:0,3,32	0/0:6,0:6:18:0,18,181	0/0:3,0:3:9:0,9,94	0/0:3,0:3:9:0,9,81	0/0:2,0:2:6:0,6,62	0/0:4,0:4:12:0,12,121	0/0:4,0:4:12:0,12,124	0/0:1,0:1:3:0,3,30	0/0:3,0:3:9:0,9,96	0/0:2,0:2:6:0,6,62	0/0:3,0:3:6:0,6,75	1/1:0,4:4:12:117,12,0	1/1:0,1:1:3:30,3,0	0/0:4,0:4:12:0,12,124	0/0:1,0:1:3:0,3,30	0/0:4,0:4:12:0,12,126	0/0:1,0:1:3:0,3,31	0/0:4,0:4:12:0,12,124	0/0:2,0:2:6:0,6,57	0/0:2,0:2:6:0,6,65	0/0:2,0:2:6:0,6,64	0/0:3,0:3:9:0,9,93	0/0:1,0:1:3:0,3,32	0/0:3,0:3:9:0,9,94	0/0:3,0:3:9:0,9,92	./.:.:.:.:.	0/0:4,0:4:12:0,12,124	0/0:5,0:5:12:0,12,137	0/0:1,0:1:3:0,3,32	0/0:5,0:5:15:0,15,158	0/0:5,0:5:12:0,12,141	0/0:8,0:8:24:0,24,248	0/0:4,0:4:12:0,12,122	1/1:0,1:1:3:32,3,0	0/0:3,0:3:9:0,9,89	./.:.:.:.:.	0/0:2,0:2:6:0,6,61	0/0:3,0:3:9:0,9,94	0/0:3,0:3:9:0,9,92	0/0:4,0:4:12:0,12,127	0/0:2,0:2:6:0,6,65	0/0:3,0:3:9:0,9,93	0/0:1,0:1:3:0,3,30	0/0:3,0:3:9:0,9,92	0/0:2,0:2:6:0,6,60	0/0:1,0:1:3:0,3,32	0/0:4,0:4:12:0,12,125	0/0:4,0:4:12:0,12,126	0/0:4,0:4:12:0,12,122	0/0:6,0:6:18:0,18,189	0/0:3,0:3:9:0,9,89	0/0:5,0:5:15:0,15,147	0/0:5,0:5:15:0,15,160	0/0:5,0:5:15:0,15,156	0/0:4,0:4:12:0,12,123	0/0:5,0:5:15:0,15,164	0/0:2,0:2:6:0,6,61	1/1:0,4:4:9:90,9,0	0/0:1,0:1:3:0,3,31	1/1:0,4:4:12:117,12,0	0/0:1,0:1:3:0,3,32	0/0:3,0:3:9:0,9,95	0/0:8,0:8:24:0,24,245	0/0:4,0:4:12:0,12,122	0/0:3,0:3:9:0,9,96	0/0:9,0:9:27:0,27,278	0/0:9,0:9:27:0,27,277	0/0:1,0:1:3:0,3,30	0/0:9,0:9:27:0,27,267	0/0:2,0:2:6:0,6,63	0/0:3,0:3:9:0,9,96	0/0:3,0:3:9:0,9,95	0/0:7,0:7:21:0,21,218	0/0:2,0:2:3:0,3,45	0/0:2,0:2:3:0,3,45	0/0:1,0:1:3:0,3,32	0/0:4,0:4:9:0,9,107	0/0:4,0:4:9:0,9,108	0/0:2,0:2:3:0,3,45	0/0:2,0:2:3:0,3,45	0/0:17,1:18:48:0,48,536
chr0	151482670	.	G	T	2076.7	.	AC=25;AF=0.094;AN=266;BaseQRankSum=-3.466;DP=1078;Dels=0.00;FS=1.833;HaplotypeScore=0.2842;InbreedingCoeff=0.5646;MLEAC=21;MLEAF=0.079;MQ=59.83;MQ0=1;MQRankSum=-0.007;QD=25.96;ReadPosRankSum=0.974	GT:AD:DP:GQ:PL	0/0:63,0:63:99:0,189,2047	0/0:19,0:19:57:0,57,599	0/0:26,0:26:75:0,75,800	0/0:36,0:36:99:0,108,1140	0/0:13,0:13:39:0,39,414	0/0:18,0:18:48:0,48,534	1/1:0,19:19:54:553,54,0	0/0:3,0:3:9:0,9,92	0/0:2,0:2:6:0,6,65	0/0:23,0:23:69:0,69,720	0/0:2,0:2:6:0,6,61	0/0:13,0:13:39:0,39,417	0/0:18,0:18:54:0,54,554	1/1:0,1:1:3:32,3,0	0/0:23,0:23:69:0,69,733	0/0:26,0:26:78:0,78,815	0/0:28,0:28:84:0,84,858	0/0:4,0:4:12:0,12,130	0/0:11,0:11:24:0,24,284	0/0:10,0:10:30:0,30,306	0/0:3,0:3:9:0,9,98	0/0:17,0:17:51:0,51,507	0/0:22,0:22:63:0,63,661	0/0:14,0:14:42:0,42,445	0/0:2,0:2:6:0,6,65	0/0:22,0:22:66:0,66,694	0/0:24,0:24:69:0,69,740	0/0:3,0:3:9:0,9,97	0/0:4,0:4:12:0,12,131	0/0:18,0:18:51:0,51,551	0/0:6,0:6:18:0,18,195	0/0:3,0:3:6:0,6,67	1/1:0,13:13:36:381,36,0	0/0:6,0:6:18:0,18,192	0/0:18,0:18:48:0,48,518	0/0:2,0:2:6:0,6,65	0/0:18,0:18:54:0,54,549	0/0:18,0:18:48:0,48,532	0/0:10,0:10:30:0,30,316	./.:.:.:.:.	0/0:3,0:3:9:0,9,100	1/1:0,19:19:57:581,57,0	0/0:20,0:20:60:0,60,618	0/0:17,0:17:51:0,51,549	0/0:24,0:24:72:0,72,744	0/0:33,0:33:90:0,90,987	0/0:17,0:17:51:0,51,522	0/0:1,0:1:3:0,3,33	0/0:3,0:3:9:0,9,93	0/0:7,0:7:21:0,21,214	0/0:2,0:2:6:0,6,63	0/0:1,0:1:3:0,3,32	0/0:4,0:4:9:0,9,95	0/0:1,0:1:3:0,3,31	0/0:10,0:10:24:0,24,276	0/0:1,0:1:3:0,3,32	0/0:2,0:2:6:0,6,65	0/0:5,0:5:15:0,15,148	0/0:6,0:6:18:0,18,195	0/0:5,0:5:15:0,15,158	0/0:6,0:6:18:0,18,185	0/0:4,0:4:9:0,9,106	0/0:4,0:4:12:0,12,122	1/1:0,7:7:21:212,21,0	0/0:6,0:6:18:0,18,195	0/0:5,0:5:15:0,15,161	1/1:0,5:5:15:159,15,0	0/0:5,0:5:15:0,15,158	0/0:3,0:3:9:0,9,95	0/0:3,0:3:9:0,9,95	0/0:4,0:4:12:0,12,126	0/0:4,0:4:12:0,12,118	0/0:1,0:1:3:0,3,31	0/0:3,0:3:9:0,9,89	0/0:5,0:5:15:0,15,161	0/0:3,0:3:9:0,9,95	0/0:3,0:3:6:0,6,63	0/0:4,0:4:12:0,12,122	0/0:1,0:1:3:0,3,33	0/0:5,0:5:12:0,12,141	0/0:3,0:3:9:0,9,95	0/0:4,0:4:12:0,12,125	0/0:7,0:7:21:0,21,232	0/0:4,0:4:12:0,12,125	0/0:3,0:3:9:0,9,95	0/0:3,0:3:9:0,9,95	0/0:3,0:3:9:0,9,94	0/0:7,0:7:21:0,21,222	0/0:5,0:5:15:0,15,157	0/0:4,0:4:12:0,12,132	0/0:2,0:2:6:0,6,63	1/1:0,2:2:6:64,6,0	0/0:2,0:2:6:0,6,65	1/1:0,1:1:3:32,3,0	1/1:0,2:2:6:64,6,0	0/0:2,0:2:6:0,6,63	0/1:1,1:2:26:26,0,28	1/1:0,4:4:12:122,12,0	1/1:0,4:4:12:118,12,0	./.:.:.:.:.	0/0:4,0:4:12:0,12,130	1/1:0,1:1:3:32,3,0	0/0:1,0:1:3:0,3,31	0/0:6,0:6:18:0,18,189	0/0:6,0:6:18:0,18,175	0/0:6,0:6:18:0,18,184	0/0:4,0:4:12:0,12,134	0/0:14,0:14:39:0,39,416	0/0:1,0:1:3:0,3,34	0/0:6,0:6:18:0,18,184	0/0:8,0:8:24:0,24,250	0/0:1,0:1:3:0,3,34	0/0:7,0:7:21:0,21,215	0/0:4,0:4:12:0,12,130	0/0:2,0:2:6:0,6,63	0/0:8,0:8:24:0,24,259	0/0:4,0:4:12:0,12,123	0/0:3,0:3:9:0,9,89	0/0:5,0:5:15:0,15,162	0/0:4,0:4:9:0,9,109	0/0:4,0:4:12:0,12,122	0/0:7,0:7:21:0,21,221	0/0:6,0:6:18:0,18,189	0/0:4,0:4:12:0,12,123	0/0:7,0:7:21:0,21,220	0/0:6,0:6:18:0,18,188	0/0:4,0:4:12:0,12,130	0/0:3,0:3:9:0,9,97	0/0:3,0:3:9:0,9,97	0/0:1,0:1:3:0,3,32	./.:.:.:.:.	0/0:2,0:2:3:0,3,45	0/0:2,0:2:3:0,3,45	0/0:5,0:5:12:0,12,137	./.:.:.:.:.	0/0:4,0:4:6:0,6,89	0/0:18,0:18:54:0,54,613
chr0	151482805	.	A	G	1521.5	.	AC=30;AF=0.113;AN=266;BaseQRankSum=-3.732;DP=899;Dels=0.00;FS=2.284;HaplotypeScore=0.1299;InbreedingCoeff=0.5621;MLEAC=23;MLEAF=0.086;MQ=59.75;MQ0=1;MQRankSum=-1.088;QD=22.05;ReadPosRankSum=0.298	GT:AD:DP:GQ:PL	0/0:59,0:59:99:0,177,1894	0/0:22,0:22:57:0,57,643	0/0:21,0:21:63:0,63,669	0/0:49,0:49:99:0,138,1492	0/0:21,0:21:63:0,63,673	0/0:10,0:10:30:0,30,322	1/1:0,8:8:24:233,24,0	0/0:1,0:1:3:0,3,31	0/0:2,0:2:6:0,6,61	0/0:15,0:15:45:0,45,447	0/0:3,0:3:9:0,9,97	0/0:12,0:12:36:0,36,379	0/0:9,0:9:27:0,27,284	1/1:0,4:4:12:126,12,0	0/0:18,0:18:54:0,54,565	0/0:12,0:12:36:0,36,371	0/0:13,0:13:33:0,33,375	0/1:3,1:4:13:13,0,83	0/0:2,0:2:6:0,6,61	0/0:2,0:2:3:0,3,45	0/0:5,0:5:15:0,15,166	0/0:8,0:8:24:0,24,247	0/0:9,0:9:24:0,24,269	0/0:21,0:21:60:0,60,643	0/0:2,0:2:6:0,6,66	0/0:15,0:15:39:0,39,439	0/0:11,0:11:30:0,30,323	0/0:4,0:4:12:0,12,131	0/0:3,0:3:9:0,9,100	0/0:17,0:17:51:0,51,527	0/0:6,0:6:18:0,18,193	0/0:2,0:2:6:0,6,67	1/1:0,21:21:57:601,57,0	0/0:3,0:3:9:0,9,97	0/0:14,0:14:36:0,36,396	0/0:4,0:4:12:0,12,132	0/0:13,0:13:39:0,39,407	0/0:8,0:8:24:0,24,246	0/0:10,0:10:30:0,30,303	0/0:3,0:3:9:0,9,98	0/0:1,0:1:3:0,3,32	1/1:0,7:7:21:206,21,0	0/0:19,0:19:54:0,54,581	0/0:15,0:15:45:0,45,484	0/0:25,0:25:63:0,63,722	0/0:12,0:12:30:0,30,329	0/0:10,0:10:27:0,27,299	0/0:3,0:3:9:0,9,97	0/0:1,0:1:3:0,3,30	0/0:3,0:3:9:0,9,99	./.:.:.:.:.	0/0:3,0:3:9:0,9,96	0/0:4,0:4:12:0,12,124	0/0:2,0:2:6:0,6,63	0/0:4,0:4:12:0,12,126	0/0:3,0:3:9:0,9,98	0/0:7,0:7:15:0,15,184	0/0:6,0:6:18:0,18,191	0/0:2,0:2:6:0,6,64	0/0:2,0:2:6:0,6,63	0/0:3,0:3:9:0,9,94	0/0:3,0:3:9:0,9,92	0/0:10,0:10:30:0,30,308	1/1:0,3:3:9:89,9,0	./.:.:.:.:.	0/0:4,0:4:12:0,12,121	1/1:0,1:1:3:30,3,0	0/0:11,0:11:33:0,33,336	0/0:2,0:2:6:0,6,66	0/1:2,1:3:23:23,0,50	0/0:2,0:2:6:0,6,63	0/0:4,0:4:12:0,12,125	0/0:5,0:5:15:0,15,154	0/0:5,0:5:15:0,15,161	0/0:5,0:5:15:0,15,155	0/0:2,0:2:6:0,6,65	0/0:4,0:4:12:0,12,124	0/0:2,0:2:6:0,6,61	0/0:1,0:1:3:0,3,32	0/0:3,0:3:9:0,9,92	0/0:1,0:1:3:0,3,32	0/0:6,0:6:18:0,18,182	0/0:1,0:1:3:0,3,31	0/0:5,0:5:15:0,15,156	0/0:3,0:3:9:0,9,92	0/0:5,0:5:15:0,15,164	0/0:4,0:4:12:0,12,126	0/0:6,0:6:18:0,18,184	0/0:5,0:5:15:0,15,161	0/0:4,0:4:12:0,12,126	0/0:7,0:7:18:0,18,195	1/1:0,3:3:9:80,9,0	0/0:7,0:7:21:0,21,214	1/1:0,2:2:6:58,6,0	1/1:0,1:1:3:32,3,0	0/0:7,0:7:21:0,21,225	0/0:4,0:4:12:0,12,130	1/1:0,1:1:3:29,3,0	1/1:0,5:5:15:144,15,0	1/1:0,1:1:3:30,3,0	0/0:7,0:7:21:0,21,222	1/1:0,2:2:6:61,6,0	0/0:3,0:3:9:0,9,89	0/0:4,0:4:12:0,12,124	0/0:6,0:6:18:0,18,193	0/0:6,0:6:18:0,18,192	0/0:3,0:3:9:0,9,95	0/0:4,0:4:12:0,12,119	0/0:5,0:5:15:0,15,159	0/0:2,0:2:6:0,6,61	0/0:6,0:6:18:0,18,188	0/0:5,0:5:15:0,15,161	0/0:9,0:9:27:0,27,290	0/0:5,0:5:15:0,15,161	0/0:2,0:2:6:0,6,64	0/0:3,0:3:9:0,9,96	0/0:3,0:3:9:0,9,97	1/1:0,3:3:9:89,9,0	0/0:4,0:4:12:0,12,127	0/0:2,0:2:6:0,6,60	0/0:4,0:4:9:0,9,95	0/0:5,0:5:15:0,15,147	0/0:8,0:8:24:0,24,249	0/0:2,0:2:6:0,6,62	./.:.:.:.:.	0/0:5,0:5:12:0,12,136	0/0:4,0:4:12:0,12,128	0/0:3,0:3:9:0,9,94	0/0:5,0:5:15:0,15,151	0/0:1,0:1:3:0,3,32	0/0:2,0:2:3:0,3,45	0/0:2,0:2:3:0,3,45	0/0:6,0:6:12:0,12,138	0/0:8,0:8:18:0,18,215	./.:.:.:.:.	0/0:2,0:2:6:0,6,63	0/0:12,0:12:36:0,36,402
chr0	151485956	.	G	T	2998.76	.	AC=44;AF=0.179;AN=246;BaseQRankSum=0.528;DP=620;Dels=0.00;FS=21.365;HaplotypeScore=0.0395;InbreedingCoeff=0.5884;MLEAC=39;MLEAF=0.159;MQ=59.84;MQ0=1;MQRankSum=1.121;QD=26.30;ReadPosRankSum=-0.397	GT:AD:DP:GQ:PL	0/0:14,0:14:42:0,42,463	0/0:22,0:22:66:0,66,699	0/0:19,0:19:51:0,51,556	0/0:26,0:26:75:0,75,807	0/0:11,0:11:33:0,33,353	0/0:5,0:5:15:0,15,154	0/0:7,0:8:21:0,21,219	1/1:0,2:2:6:59,6,0	0/0:2,0:2:6:0,6,61	0/0:10,0:10:30:0,30,318	0/0:1,0:1:3:0,3,32	0/0:10,0:10:30:0,30,316	1/1:0,18:18:54:572,54,0	0/0:1,0:1:3:0,3,31	1/1:0,17:17:51:533,51,0	1/1:0,3:3:9:95,9,0	1/1:0,11:11:33:331,33,0	./.:.:.:.:.	0/0:4,0:4:12:0,12,118	0/0:1,0:1:3:0,3,30	0/0:1,0:1:3:0,3,32	0/0:8,0:8:21:0,21,227	0/0:4,0:4:12:0,12,125	0/0:12,0:12:36:0,36,377	0/0:2,0:2:6:0,6,64	1/1:0,5:5:15:158,15,0	0/0:17,0:17:45:0,45,502	1/1:0,1:1:3:31,3,0	0/0:3,0:3:9:0,9,91	0/0:6,0:6:18:0,18,185	0/0:3,0:3:9:0,9,95	0/0:2,0:2:6:0,6,61	0/0:5,0:5:12:0,12,136	1/1:0,1:1:3:32,3,0	0/0:4,0:4:12:0,12,130	0/0:2,0:2:6:0,6,65	0/0:9,0:9:27:0,27,278	0/0:2,0:2:6:0,6,63	1/1:0,4:4:12:118,12,0	./.:.:.:.:.	0/0:1,0:1:3:0,3,34	0/0:7,0:7:15:0,15,184	0/0:16,0:16:45:0,45,473	0/0:6,0:6:18:0,18,196	0/0:10,0:10:27:0,27,304	0/0:3,0:3:6:0,6,75	0/0:11,0:12:33:0,33,339	0/0:1,0:1:3:0,3,34	./.:.:.:.:.	0/0:9,0:9:27:0,27,280	./.:.:.:.:.	0/0:5,0:5:15:0,15,148	0/0:4,0:4:12:0,12,125	0/0:2,0:2:6:0,6,63	0/0:3,0:3:9:0,9,96	./.:.:.:.:.	0/0:1,0:1:3:0,3,31	0/0:1,0:1:3:0,3,32	0/0:2,0:2:6:0,6,62	0/0:2,0:2:6:0,6,65	1/1:0,5:5:15:157,15,0	1/1:0,2:2:6:63,6,0	1/1:0,13:13:39:422,39,0	0/0:4,0:4:12:0,12,130	0/0:3,0:3:9:0,9,97	1/1:0,4:4:12:127,12,0	0/0:8,0:8:24:0,24,239	0/0:5,0:5:15:0,15,158	0/0:2,0:2:6:0,6,61	0/0:1,0:1:3:0,3,32	0/0:3,0:3:9:0,9,95	0/0:9,0:9:27:0,27,292	0/0:4,0:4:12:0,12,126	0/0:3,0:3:9:0,9,99	0/0:3,0:3:9:0,9,95	0/0:1,0:1:3:0,3,31	0/0:1,0:1:3:0,3,33	0/0:1,0:1:3:0,3,32	0/0:2,0:2:6:0,6,65	0/0:4,0:4:12:0,12,130	0/0:6,0:6:15:0,15,171	0/0:3,0:3:9:0,9,94	0/0:3,0:3:9:0,9,98	0/0:4,0:4:12:0,12,130	0/0:7,0:7:21:0,21,221	./.:.:.:.:.	1/1:0,2:2:6:59,6,0	0/0:2,0:2:6:0,6,65	1/1:0,3:3:9:92,9,0	1/1:0,1:1:3:35,3,0	1/1:0,2:2:6:60,6,0	0/0:6,0:6:18:0,18,193	1/1:0,1:1:3:32,3,0	./.:.:.:.:.	0/1:4,1:5:17:17,0,111	1/1:0,1:1:3:32,3,0	0/0:1,0:1:3:0,3,27	0/0:5,0:5:15:0,15,155	0/0:1,0:1:3:0,3,32	0/0:2,0:2:6:0,6,63	0/0:4,0:4:12:0,12,132	0/0:2,0:2:6:0,6,62	1/1:0,2:2:6:63,6,0	0/0:2,0:2:6:0,6,65	0/0:3,0:3:9:0,9,96	0/0:3,0:3:9:0,9,97	0/0:5,0:5:15:0,15,161	0/0:8,0:8:24:0,24,244	0/0:1,0:1:3:0,3,24	./.:.:.:.:.	0/0:5,0:5:15:0,15,157	0/0:1,0:1:3:0,3,25	0/0:6,0:6:18:0,18,197	0/0:4,0:4:12:0,12,125	1/1:0,8:8:24:252,24,0	0/0:4,0:4:12:0,12,124	0/1:1,2:3:23:58,0,23	0/0:6,0:6:18:0,18,189	0/0:6,0:6:18:0,18,182	0/0:5,0:5:15:0,15,153	0/0:4,0:4:12:0,12,130	0/0:1,0:1:3:0,3,33	0/0:7,0:7:21:0,21,223	0/0:7,0:7:21:0,21,221	0/0:1,0:1:3:0,3,31	0/0:3,0:3:9:0,9,93	0/0:7,0:7:18:0,18,205	0/0:4,0:4:9:0,9,108	0/0:5,0:5:15:0,15,161	./.:.:.:.:.	./.:.:.:.:.	./.:.:.:.:.	./.:.:.:.:.	0/0:1,0:1:3:0,3,29	./.:.:.:.:.	./.:.:.:.:.	0/0:8,0:8:24:0,24,264
chr0	151488156	.	C	A	2606.04	.	AC=29;AF=0.109;AN=266;BaseQRankSum=-3.260;DP=1080;Dels=0.00;FS=4.666;HaplotypeScore=0.0837;InbreedingCoeff=0.5780;MLEAC=24;MLEAF=0.090;MQ=58.43;MQ0=0;MQRankSum=0.791;QD=23.27;ReadPosRankSum=-0.623	GT:AD:DP:GQ:PL	0/0:50,0:50:99:0,150,1601	0/0:16,0:16:48:0,48,512	0/0:27,0:27:81:0,81,846	0/0:48,0:48:99:0,138,1486	0/0:19,0:19:57:0,57,594	0/0:15,0:15:42:0,42,441	1/1:0,15:15:45:459,45,0	0/0:6,0:6:18:0,18,185	0/0:9,0:9:27:0,27,295	0/0:21,0:21:60:0,60,640	0/0:2,0:2:6:0,6,67	0/0:12,0:12:36:0,36,379	0/0:10,0:11:30:0,30,317	1/1:0,4:4:12:124,12,0	0/0:24,0:24:66:0,66,728	0/0:22,0:22:63:0,63,662	0/0:17,0:17:45:0,45,487	0/1:1,1:2:18:18,0,26	0/0:9,0:9:21:0,21,239	0/0:8,0:8:24:0,24,252	0/0:4,0:4:12:0,12,133	0/0:23,0:23:66:0,66,719	0/0:15,0:15:42:0,42,457	0/0:28,0:28:84:0,84,883	0/0:6,0:6:18:0,18,186	0/0:20,0:20:60:0,60,638	0/0:5,0:5:15:0,15,159	0/0:2,0:2:6:0,6,66	0/0:2,0:2:6:0,6,67	0/0:25,0:25:72:0,72,776	0/0:1,0:1:3:0,3,35	0/0:5,0:5:15:0,15,154	1/1:0,25:25:69:741,69,0	0/0:2,0:2:6:0,6,68	0/0:15,0:15:42:0,42,462	./.:.:.:.:.	0/0:15,0:15:45:0,45,469	0/0:12,0:12:36:0,36,377	0/0:14,0:14:42:0,42,444	0/0:3,0:3:9:0,9,97	0/0:3,0:3:9:0,9,92	1/1:0,20:20:57:590,57,0	0/0:17,0:17:51:0,51,536	0/0:25,0:25:72:0,72,772	0/0:13,0:13:30:0,30,356	0/0:25,0:25:69:0,69,760	0/0:10,0:10:30:0,30,316	0/0:4,0:4:12:0,12,130	0/0:3,0:3:9:0,9,95	0/0:4,0:4:12:0,12,126	0/0:5,0:5:15:0,15,156	0/0:3,0:3:9:0,9,92	0/0:13,0:13:39:0,39,410	0/0:3,0:3:9:0,9,97	0/0:7,0:7:21:0,21,222	0/0:2,0:2:6:0,6,66	0/0:7,0:7:21:0,21,231	0/0:4,0:4:12:0,12,120	0/0:1,0:1:3:0,3,31	0/0:7,0:7:15:0,15,171	0/0:5,0:5:15:0,15,160	0/0:4,0:4:12:0,12,130	0/0:14,0:14:39:0,39,426	1/1:0,3:3:9:97,9,0	0/0:2,0:2:6:0,6,60	0/0:2,0:2:6:0,6,65	1/1:0,4:4:12:125,12,0	0/0:5,0:5:12:0,12,136	0/0:6,0:6:18:0,18,189	0/0:2,0:2:6:0,6,63	0/0:2,0:2:6:0,6,62	0/0:2,0:2:6:0,6,65	0/0:2,0:2:6:0,6,66	0/0:7,0:7:21:0,21,220	0/0:6,0:6:15:0,15,178	0/0:2,0:2:6:0,6,60	0/0:4,0:4:12:0,12,128	./.:.:.:.:.	0/0:1,0:1:3:0,3,32	0/0:9,0:9:27:0,27,284	0/0:1,0:1:3:0,3,32	0/0:2,0:2:6:0,6,63	0/0:2,0:2:6:0,6,66	0/0:5,0:5:15:0,15,162	0/0:1,0:1:3:0,3,31	0/0:7,0:7:18:0,18,194	0/0:2,0:2:6:0,6,63	0/0:8,0:8:24:0,24,248	0/0:2,0:2:6:0,6,61	0/0:6,0:6:18:0,18,192	0/0:2,0:2:6:0,6,65	1/1:0,3:3:9:94,9,0	0/0:3,0:3:9:0,9,97	1/1:0,3:3:9:94,9,0	1/1:0,2:2:6:61,6,0	0/1:7,1:8:7:7,0,197	0/1:5,4:9:99:103,0,135	1/1:0,7:7:21:217,21,0	1/1:0,4:4:12:119,12,0	1/1:0,2:2:6:59,6,0	0/0:11,0:11:33:0,33,346	1/1:0,1:1:3:33,3,0	0/0:3,0:3:9:0,9,93	0/0:2,0:2:6:0,6,62	0/0:1,0:1:3:0,3,32	0/0:4,0:4:12:0,12,122	0/0:8,0:8:24:0,24,262	0/0:5,0:5:12:0,12,138	0/0:4,0:4:12:0,12,122	0/0:2,0:2:6:0,6,61	0/0:8,0:8:21:0,21,223	0/0:4,0:4:12:0,12,125	0/0:4,0:4:12:0,12,127	0/0:8,0:8:24:0,24,250	0/0:5,0:5:15:0,15,152	0/0:8,0:8:24:0,24,249	0/0:3,0:3:9:0,9,97	0/0:2,0:2:6:0,6,67	0/0:4,0:4:12:0,12,126	0/0:2,0:2:6:0,6,67	0/0:4,0:4:12:0,12,128	0/0:5,0:5:15:0,15,160	0/0:2,0:2:6:0,6,66	0/0:5,0:5:15:0,15,157	0/0:4,0:4:12:0,12,115	0/0:9,0:9:27:0,27,289	0/0:6,0:6:18:0,18,195	0/0:8,0:8:24:0,24,260	0/0:5,0:5:15:0,15,155	0/0:2,0:2:6:0,6,64	0/0:6,0:6:9:0,9,134	0/0:8,0:8:12:0,12,179	0/0:8,0:8:12:0,12,179	0/0:4,0:4:6:0,6,71	./.:.:.:.:.	./.:.:.:.:.	0/0:19,0:19:57:0,57,633
chr0	151499129	.	T	C	3175.79	.	AC=41;AF=0.177;AN=232;BaseQRankSum=2.465;DP=684;Dels=0.00;FS=1.649;HaplotypeScore=0.1793;InbreedingCoeff=0.5865;MLEAC=40;MLEAF=0.172;MQ=54.15;MQ0=0;MQRankSum=0.042;QD=26.69;ReadPosRankSum=-1.434	GT:AD:DP:GQ:PL	0/0:42,0:42:99:0,126,1365	0/0:20,0:20:60:0,60,614	0/0:8,0:8:24:0,24,247	0/0:25,0:25:75:0,75,765	0/0:13,0:13:33:0,33,370	1/1:0,7:7:21:220,21,0	0/0:3,0:3:9:0,9,93	./.:.:.:.:.	0/0:1,0:1:3:0,3,30	0/0:7,0:7:21:0,21,218	0/0:1,0:1:3:0,3,34	0/0:10,0:10:30:0,30,315	0/0:14,0:14:42:0,42,433	./.:.:.:.:.	0/0:15,0:15:45:0,45,461	1/1:0,18:18:51:554,51,0	0/0:15,0:15:39:0,39,435	0/0:1,0:1:3:0,3,31	0/0:3,0:3:9:0,9,90	0/0:3,0:3:9:0,9,92	./.:.:.:.:.	0/0:7,0:7:18:0,18,194	1/1:0,10:10:30:320,30,0	0/0:23,0:23:63:0,63,676	0/0:3,0:3:9:0,9,96	0/0:16,0:16:48:0,48,493	0/0:11,0:11:33:0,33,331	./.:.:.:.:.	0/1:1,1:2:26:26,0,26	1/1:0,12:12:33:359,33,0	0/0:1,0:1:3:0,3,32	0/0:4,0:4:12:0,12,130	1/1:0,7:7:21:221,21,0	0/0:5,0:5:15:0,15,159	0/0:8,0:8:24:0,24,250	./.:.:.:.:.	0/0:10,0:10:27:0,27,291	0/0:5,0:5:12:0,12,142	0/0:13,0:13:39:0,39,404	0/1:2,1:3:24:24,0,51	1/1:0,4:4:12:131,12,0	0/0:15,0:15:45:0,45,467	0/0:22,0:22:66:0,66,693	0/0:13,0:13:39:0,39,402	1/1:0,13:13:36:395,36,0	0/0:11,0:11:33:0,33,332	0/0:9,0:9:24:0,24,263	0/0:1,0:1:3:0,3,32	0/0:2,0:2:6:0,6,66	./.:.:.:.:.	0/0:1,0:1:3:0,3,31	0/0:2,0:2:6:0,6,63	0/0:6,0:6:18:0,18,185	./.:.:.:.:.	0/0:1,0:1:3:0,3,30	0/0:1,0:1:3:0,3,32	0/0:4,0:4:12:0,12,122	0/0:5,0:5:15:0,15,160	./.:.:.:.:.	0/0:6,0:6:18:0,18,181	0/0:3,0:3:9:0,9,89	0/0:2,0:2:6:0,6,65	0/0:7,0:7:21:0,21,221	0/0:3,0:3:9:0,9,94	0/0:4,0:4:12:0,12,123	0/0:2,0:2:6:0,6,63	0/0:6,0:6:15:0,15,169	0/0:3,0:3:9:0,9,95	0/0:2,0:2:6:0,6,67	./.:.:.:.:.	./.:.:.:.:.	0/0:3,0:3:9:0,9,95	0/0:3,0:3:9:0,9,94	0/0:6,0:6:18:0,18,182	0/0:1,0:1:3:0,3,31	0/0:1,0:1:3:0,3,29	1/1:0,2:2:6:65,6,0	0/0:3,0:3:9:0,9,90	0/0:6,0:6:18:0,18,184	0/0:6,0:6:18:0,18,186	0/0:2,0:2:6:0,6,61	0/0:2,0:2:6:0,6,61	./.:.:.:.:.	1/1:0,7:7:21:214,21,0	1/1:0,6:6:18:192,18,0	0/0:3,0:3:9:0,9,96	1/1:0,4:4:12:130,12,0	./.:.:.:.:.	1/1:0,2:2:6:62,6,0	./.:.:.:.:.	./.:.:.:.:.	0/0:1,0:1:3:0,3,34	0/0:2,0:2:6:0,6,64	./.:.:.:.:.	0/0:1,0:1:3:0,3,32	0/0:2,0:2:6:0,6,61	0/0:4,0:4:12:0,12,126	0/0:3,0:3:9:0,9,93	0/0:1,0:1:3:0,3,32	./.:.:.:.:.	0/0:2,0:2:6:0,6,66	0/0:2,0:2:6:0,6,63	./.:.:.:.:.	1/1:0,4:4:12:130,12,0	0/0:4,0:4:12:0,12,125	./.:.:.:.:.	0/0:2,0:2:6:0,6,60	0/0:5,0:5:15:0,15,149	0/0:1,0:1:3:0,3,34	0/0:3,0:3:9:0,9,98	0/0:2,0:2:6:0,6,61	0/0:1,0:1:3:0,3,34	0/0:5,0:5:15:0,15,156	1/1:0,2:2:6:67,6,0	0/0:4,0:4:9:0,9,108	0/0:1,0:1:3:0,3,29	1/1:0,1:1:3:34,3,0	0/0:3,0:3:9:0,9,93	0/0:5,0:5:15:0,15,150	./.:.:.:.:.	0/0:4,0:4:12:0,12,124	0/0:5,0:5:15:0,15,152	0/0:2,0:2:6:0,6,63	0/1:1,3:4:20:81,0,20	1/1:0,3:3:9:92,9,0	1/1:0,1:1:3:33,3,0	1/1:0,3:3:9:100,9,0	1/1:0,4:4:12:122,12,0	0/0:4,0:4:12:0,12,121	0/0:2,0:2:6:0,6,63	0/0:2,0:2:3:0,3,45	./.:.:.:.:.	./.:.:.:.:.	0/0:7,0:7:12:0,12,137	0/0:2,0:2:3:0,3,45	0/0:3,1:4:9:0,9,90	0/0:25,0:25:75:0,75,859
chr0	151499337	.	T	G	5645.13	.	AC=62;AF=0.261;AN=238;BaseQRankSum=-5.942;DP=649;Dels=0.00;FS=5.149;HaplotypeScore=0.1099;InbreedingCoeff=0.6653;MLEAC=63;MLEAF=0.265;MQ=54.95;MQ0=4;MQRankSum=2.639;QD=26.26;ReadPosRankSum=1.501	GT:AD:DP:GQ:PL	1/1:0,43:43:99:1303,126,0	0/0:21,0:21:57:0,57,616	0/0:9,0:9:27:0,27,279	0/0:23,0:23:63:0,63,679	0/0:16,0:16:48:0,48,503	1/1:0,4:4:12:126,12,0	0/0:4,0:4:12:0,12,132	0/0:2,0:2:6:0,6,63	0/0:2,0:2:6:0,6,61	0/0:10,0:10:30:0,30,309	./.:.:.:.:.	0/0:11,0:11:30:0,30,328	0/0:13,0:13:36:0,36,366	./.:.:.:.:.	0/0:12,0:12:36:0,36,371	1/1:1,5:6:15:147,15,0	0/0:15,0:15:36:0,36,412	1/1:0,1:1:3:32,3,0	0/0:5,0:5:9:0,9,92	0/0:1,0:1:3:0,3,28	0/0:2,0:2:6:0,6,61	0/0:8,0:8:24:0,24,246	1/1:0,10:10:30:297,30,0	0/0:14,0:14:42:0,42,417	./.:.:.:.:.	0/0:10,0:10:27:0,27,294	1/1:0,11:11:33:326,33,0	./.:.:.:.:.	1/1:0,2:2:6:59,6,0	1/1:0,10:10:27:286,27,0	0/0:4,0:4:12:0,12,127	0/0:3,0:3:9:0,9,95	1/1:0,10:10:30:300,30,0	0/0:3,0:3:9:0,9,97	0/0:6,0:7:15:0,15,172	0/0:1,0:1:3:0,3,32	1/1:0,11:11:30:301,30,0	0/0:8,0:8:24:0,24,255	0/0:4,0:4:12:0,12,120	0/0:1,0:1:3:0,3,32	./.:.:.:.:.	0/0:10,0:10:30:0,30,306	1/1:0,11:11:30:315,30,0	0/0:8,0:8:21:0,21,222	1/1:0,17:17:45:471,45,0	0/0:8,0:8:24:0,24,241	0/0:13,0:13:39:0,39,408	0/0:1,0:1:3:0,3,32	0/0:1,0:1:3:0,3,31	1/1:0,5:5:12:133,12,0	./.:.:.:.:.	0/0:2,0:2:6:0,6,61	0/0:3,0:3:9:0,9,95	0/0:3,0:3:6:0,6,57	0/0:1,0:1:3:0,3,32	0/0:2,0:2:6:0,6,62	0/0:2,0:2:6:0,6,63	0/0:5,0:5:15:0,15,155	0/0:2,0:2:6:0,6,56	0/0:2,0:2:6:0,6,63	0/0:2,0:2:6:0,6,56	0/0:5,0:5:15:0,15,151	0/0:4,0:4:12:0,12,125	0/0:3,0:3:9:0,9,91	0/0:2,0:2:6:0,6,64	0/0:3,0:3:9:0,9,94	0/0:4,0:4:12:0,12,126	0/0:4,0:4:12:0,12,128	0/0:7,0:7:21:0,21,213	./.:.:.:.:.	./.:.:.:.:.	0/0:2,0:2:6:0,6,59	0/0:1,0:1:3:0,3,29	0/0:2,0:2:6:0,6,60	0/0:2,0:2:6:0,6,61	0/0:4,0:4:12:0,12,122	./.:.:.:.:.	0/0:2,0:2:6:0,6,61	0/0:1,0:1:3:0,3,32	0/0:6,0:6:15:0,15,169	0/0:2,0:2:6:0,6,59	0/0:1,0:1:3:0,3,32	1/1:0,2:2:6:59,6,0	1/1:0,1:1:3:30,3,0	1/1:0,6:6:18:184,18,0	1/1:0,3:3:9:96,9,0	1/1:0,2:2:6:62,6,0	0/0:2,0:2:6:0,6,61	1/1:0,2:2:6:60,6,0	./.:.:.:.:.	./.:.:.:.:.	0/0:1,0:1:3:0,3,30	0/0:5,0:5:15:0,15,158	0/0:1,0:1:3:0,3,31	0/0:2,0:2:6:0,6,65	0/0:2,0:2:6:0,6,63	0/0:3,0:3:9:0,9,99	./.:.:.:.:.	0/0:3,0:3:9:0,9,93	./.:.:.:.:.	0/0:1,0:1:3:0,3,29	0/0:3,0:3:9:0,9,92	0/1:2,3:5:44:72,0,44	1/1:0,5:5:15:156,15,0	0/0:5,0:5:15:0,15,158	1/1:0,6:6:18:187,18,0	0/0:1,0:1:3:0,3,32	./.:.:.:.:.	0/0:1,0:1:3:0,3,32	1/1:0,2:2:6:57,6,0	0/0:3,0:3:6:0,6,75	0/0:1,0:1:3:0,3,32	0/0:8,0:8:24:0,24,249	1/1:0,5:5:15:156,15,0	0/0:7,0:7:21:0,21,210	0/0:2,0:2:6:0,6,61	./.:.:.:.:.	./.:.:.:.:.	0/0:3,0:3:9:0,9,93	0/0:3,0:4:9:0,9,92	0/0:2,0:2:6:0,6,61	./.:.:.:.:.	0/0:8,0:8:24:0,24,247	0/1:1,2:3:23:54,0,23	1/1:0,6:6:18:176,18,0	1/1:0,3:3:9:83,9,0	1/1:0,3:3:9:89,9,0	1/1:0,5:5:15:154,15,0	0/0:2,0:2:6:0,6,60	1/1:0,2:2:6:60,6,0	1/1:0,6:6:9:134,9,0	0/0:2,0:2:3:0,3,44	1/1:0,7:7:15:180,15,0	0/0:4,0:4:6:0,6,77	./.:.:.:.:.	0/0:4,0:4:12:0,12,125	0/0:24,0:24:66:0,66,756
chr0	151504282	.	G	A	2537.38	.	AC=28;AF=0.108;AN=260;BaseQRankSum=-3.179;DP=1095;Dels=0.00;FS=2.264;HaplotypeScore=0.1488;InbreedingCoeff=0.6555;MLEAC=24;MLEAF=0.092;MQ=59.68;MQ0=0;MQRankSum=-0.244;QD=26.43;ReadPosRankSum=0.990	GT:AD:DP:GQ:PL	0/0:69,0:69:99:0,208,2232	0/0:17,0:17:39:0,39,467	0/0:20,0:20:60:0,60,632	0/0:39,0:39:99:0,117,1236	0/0:16,0:16:42:0,42,478	0/0:10,0:10:24:0,24,271	0/0:28,0:28:81:0,81,847	0/0:2,0:2:6:0,6,67	0/0:3,0:3:9:0,9,96	0/0:17,0:17:45:0,45,489	0/0:5,0:5:15:0,15,162	1/1:0,11:11:33:336,33,0	0/0:21,0:21:60:0,60,636	0/0:3,0:3:9:0,9,97	0/0:22,0:22:66:0,66,684	0/0:19,0:19:57:0,57,595	0/0:25,0:25:75:0,75,774	0/0:3,0:3:9:0,9,88	0/0:10,0:10:27:0,27,290	1/1:0,14:14:36:385,36,0	./.:.:.:.:.	0/0:34,0:34:90:0,90,990	0/0:22,0:22:60:0,60,646	1/1:0,25:25:75:754,75,0	0/0:1,0:1:3:0,3,32	0/0:22,0:22:63:0,63,674	0/0:11,0:11:33:0,33,336	0/0:5,0:5:15:0,15,168	0/0:3,0:3:9:0,9,97	0/0:25,0:25:75:0,75,787	0/0:7,0:7:21:0,21,232	0/0:3,0:3:9:0,9,102	0/0:28,0:28:75:0,75,817	0/0:3,0:3:9:0,9,100	0/0:25,0:25:63:0,63,708	0/0:4,0:4:12:0,12,129	0/0:9,0:9:27:0,27,277	0/0:16,0:16:48:0,48,485	0/0:13,0:13:39:0,39,401	0/0:5,0:5:15:0,15,158	0/0:8,0:8:24:0,24,262	0/0:19,0:19:54:0,54,582	0/0:22,0:22:66:0,66,699	0/0:14,0:14:39:0,39,414	0/0:17,0:17:48:0,48,512	0/0:24,0:24:72:0,72,728	0/0:15,0:15:39:0,39,438	0/0:6,0:6:18:0,18,193	0/0:1,0:1:3:0,3,31	0/0:2,0:2:6:0,6,63	0/0:3,0:3:9:0,9,94	0/0:1,0:1:3:0,3,31	0/0:11,0:11:30:0,30,329	0/0:6,0:6:18:0,18,185	1/1:0,3:3:9:95,9,0	0/0:5,0:5:15:0,15,161	1/1:0,4:4:12:120,12,0	1/1:0,4:4:12:125,12,0	0/0:2,0:2:6:0,6,64	1/1:0,8:8:24:248,24,0	0/0:4,0:4:12:0,12,128	0/0:1,0:1:3:0,3,34	0/0:7,0:7:21:0,21,224	0/0:6,0:6:18:0,18,184	0/0:3,0:3:9:0,9,92	0/0:3,0:3:9:0,9,95	0/0:3,0:3:9:0,9,94	0/0:4,0:4:12:0,12,130	0/0:4,0:4:12:0,12,122	0/0:2,0:2:6:0,6,61	0/0:3,0:3:9:0,9,96	0/0:4,0:4:12:0,12,131	1/1:0,6:6:18:191,18,0	1/1:0,8:8:21:228,21,0	1/1:0,3:3:9:92,9,0	1/1:0,3:3:9:86,9,0	0/0:2,0:2:6:0,6,65	0/0:1,0:1:3:0,3,31	1/1:0,3:3:9:90,9,0	0/0:7,0:7:21:0,21,225	0/0:1,0:1:3:0,3,32	./.:.:.:.:.	0/0:5,0:5:15:0,15,166	0/0:1,0:1:3:0,3,32	0/0:3,0:3:9:0,9,89	0/0:5,0:5:15:0,15,161	0/0:4,0:4:12:0,12,129	0/0:4,0:4:12:0,12,132	0/0:3,0:3:9:0,9,93	0/0:3,0:3:9:0,9,97	0/0:3,0:3:9:0,9,96	0/0:6,0:6:18:0,18,188	0/0:1,0:1:3:0,3,32	0/0:1,0:1:3:0,3,32	0/0:1,0:1:3:0,3,32	0/0:4,0:4:12:0,12,130	0/0:5,0:5:15:0,15,157	0/0:4,0:4:12:0,12,122	0/0:4,0:4:9:0,9,106	./.:.:.:.:.	0/0:8,0:8:24:0,24,244	0/0:1,0:1:3:0,3,32	0/0:2,0:2:6:0,6,62	0/0:5,0:5:15:0,15,161	0/0:2,0:2:6:0,6,59	0/0:6,0:6:18:0,18,185	0/0:6,0:6:18:0,18,190	0/0:3,0:3:9:0,9,87	./.:.:.:.:.	0/0:12,0:12:36:0,36,373	0/0:9,0:9:27:0,27,288	./.:.:.:.:.	0/0:6,0:6:18:0,18,190	0/0:13,0:13:39:0,39,398	0/0:7,0:7:21:0,21,221	0/0:2,0:2:6:0,6,63	0/0:2,0:2:6:0,6,59	0/0:5,0:5:15:0,15,163	1/1:0,1:1:3:32,3,0	0/0:3,0:3:9:0,9,93	1/1:0,3:3:9:96,9,0	0/0:5,0:5:15:0,15,161	0/0:8,0:8:21:0,21,232	0/0:3,0:3:9:0,9,93	0/0:7,0:7:21:0,21,227	0/0:2,0:2:6:0,6,61	0/0:3,0:3:9:0,9,96	0/0:5,0:5:15:0,15,154	0/0:4,0:4:12:0,12,126	./.:.:.:.:.	0/0:4,0:4:6:0,6,89	./.:.:.:.:.	0/0:3,0:3:9:0,9,88	0/0:3,0:3:6:0,6,77	0/0:5,0:5:9:0,9,120	0/0:4,0:4:6:0,6,89	0/0:18,0:18:54:0,54,579
chr0	151507290	.	C	T	8037.79	.	AC=73;AF=0.283;AN=258;BaseQRankSum=0.917;DP=1057;Dels=0.00;FS=28.839;HaplotypeScore=0.1038;InbreedingCoeff=0.6665;MLEAC=66;MLEAF=0.256;MQ=59.70;MQ0=0;MQRankSum=-0.338;QD=26.10;ReadPosRankSum=0.878	GT:AD:DP:GQ:PL	1/1:0,47:47:99:1501,141,0	0/0:15,0:15:45:0,45,463	0/0:21,0:21:60:0,60,626	0/0:49,0:49:99:0,147,1499	0/0:15,0:15:39:0,39,438	1/1:0,17:17:45:489,45,0	0/0:32,0:32:96:0,96,960	./.:.:.:.:.	0/0:2,0:2:6:0,6,65	0/0:18,0:18:51:0,51,520	0/0:3,0:3:9:0,9,92	0/0:14,0:14:42:0,42,424	0/0:15,0:15:36:0,36,406	0/0:3,0:3:9:0,9,91	0/0:17,0:17:48:0,48,499	1/1:0,33:33:90:959,90,0	0/0:22,0:22:66:0,66,668	0/1:2,1:3:23:23,0,54	0/0:10,0:10:27:0,27,287	0/0:23,0:23:57:0,57,597	0/0:6,0:6:18:0,18,195	0/0:31,0:31:90:0,90,910	1/1:0,14:14:42:431,42,0	0/0:23,0:23:66:0,66,684	1/1:0,1:1:3:30,3,0	0/0:14,0:14:42:0,42,415	1/1:0,9:9:24:265,24,0	0/1:8,1:9:4:4,0,221	0/1:1,2:3:23:54,0,23	1/1:0,22:22:57:638,57,0	0/0:4,0:4:12:0,12,126	0/0:2,0:2:6:0,6,67	1/1:0,22:22:57:628,57,0	0/0:3,0:3:9:0,9,93	0/0:17,0:17:45:0,45,488	0/0:4,0:4:9:0,9,92	1/1:0,18:18:54:558,54,0	0/0:12,0:12:36:0,36,363	0/0:15,0:15:42:0,42,441	0/0:3,0:3:9:0,9,100	1/1:0,1:1:3:30,3,0	0/0:12,0:12:36:0,36,362	1/1:0,12:12:33:352,33,0	0/0:24,0:24:72:0,72,716	1/1:0,22:22:60:628,60,0	0/0:29,0:29:87:0,87,885	0/0:9,0:9:24:0,24,262	0/0:5,0:5:15:0,15,156	0/0:4,0:4:12:0,12,115	1/1:0,2:2:6:63,6,0	./.:.:.:.:.	0/0:2,0:2:6:0,6,61	0/0:7,0:7:21:0,21,214	0/0:7,0:7:21:0,21,212	0/0:5,0:5:15:0,15,153	0/0:3,0:3:9:0,9,95	0/0:3,0:3:9:0,9,86	0/0:8,0:8:24:0,24,238	0/0:1,0:1:3:0,3,30	0/0:7,0:7:21:0,21,219	0/0:2,0:2:6:0,6,63	0/0:4,0:4:9:0,9,86	0/0:6,0:6:18:0,18,182	0/0:7,0:7:18:0,18,200	0/0:2,0:2:3:0,3,30	0/0:7,0:7:21:0,21,214	0/0:3,0:3:9:0,9,90	0/0:5,0:5:15:0,15,157	0/0:3,0:3:9:0,9,94	1/1:0,3:3:9:90,9,0	1/1:0,1:1:3:31,3,0	./.:.:.:.:.	0/0:4,0:4:12:0,12,114	0/0:3,0:3:9:0,9,92	0/0:6,0:6:15:0,15,151	0/0:2,0:2:6:0,6,65	1/1:0,2:2:6:65,6,0	0/0:3,0:3:9:0,9,93	0/0:1,0:1:3:0,3,31	0/0:2,0:2:6:0,6,57	0/0:5,0:5:12:0,12,130	0/0:1,0:1:3:0,3,29	0/1:1,4:5:14:111,0,14	./.:.:.:.:.	./.:.:.:.:.	0/1:1,4:5:18:115,0,18	1/1:0,1:1:3:31,3,0	0/0:9,0:9:27:0,27,278	1/1:0,5:5:12:142,12,0	0/1:4,1:5:10:10,0,112	1/1:0,3:3:9:89,9,0	0/0:4,0:4:12:0,12,118	0/0:2,0:2:6:0,6,60	0/0:2,0:2:3:0,3,45	0/0:2,0:2:6:0,6,61	0/0:7,0:7:21:0,21,220	0/0:7,0:7:21:0,21,191	0/0:2,0:2:6:0,6,54	./.:.:.:.:.	0/0:1,0:1:3:0,3,31	0/0:11,0:11:33:0,33,343	0/0:3,0:3:9:0,9,89	0/1:1,1:2:24:24,0,26	1/1:0,3:3:9:90,9,0	0/0:3,0:3:9:0,9,89	1/1:0,2:2:6:61,6,0	0/0:9,0:9:27:0,27,286	0/0:5,0:5:15:0,15,155	0/0:5,0:5:15:0,15,144	1/1:0,4:4:12:124,12,0	1/1:0,3:3:9:92,9,0	0/0:5,0:5:15:0,15,149	0/0:10,0:10:27:0,27,282	1/1:0,3:3:9:91,9,0	0/0:5,0:5:15:0,15,153	0/0:3,0:3:9:0,9,95	1/1:0,4:4:12:129,12,0	0/0:2,0:2:6:0,6,58	0/0:4,0:4:12:0,12,118	0/0:3,0:3:9:0,9,92	0/0:6,0:6:18:0,18,185	0/0:7,0:7:21:0,21,222	0/0:4,0:4:12:0,12,119	1/1:0,4:4:12:120,12,0	1/1:0,1:1:3:30,3,0	1/1:0,1:1:3:31,3,0	1/1:0,3:3:9:88,9,0	1/1:0,3:3:9:95,9,0	0/0:4,0:4:9:0,9,111	./.:.:.:.:.	1/1:0,2:2:3:45,3,0	0/0:2,0:2:3:0,3,45	1/1:0,2:2:6:60,6,0	./.:.:.:.:.	1/1:0,6:6:15:171,15,0	0/0:6,0:6:15:0,15,167	0/0:30,0:30:90:0,90,973
chr0	151507724	.	C	A	1767.15	.	AC=17;AF=0.067;AN=254;BaseQRankSum=3.509;DP=917;Dels=0.00;FS=15.676;HaplotypeScore=0.1036;InbreedingCoeff=0.4679;MLEAC=15;MLEAF=0.059;MQ=59.64;MQ0=0;MQRankSum=0.630;QD=26.38;ReadPosRankSum=-2.021	GT:AD:DP:GQ:PL	0/0:69,0:69:99:0,207,2111	0/0:23,0:23:69:0,69,721	0/0:22,0:22:60:0,60,652	0/0:31,0:31:93:0,93,941	0/0:8,0:8:24:0,24,247	0/0:6,0:6:18:0,18,188	0/0:21,0:21:60:0,60,619	0/0:3,0:3:9:0,9,96	0/0:6,0:6:18:0,18,189	0/0:17,0:17:51:0,51,528	0/0:6,0:6:18:0,18,199	1/1:0,13:13:39:404,39,0	0/0:8,0:8:24:0,24,250	0/0:3,0:3:9:0,9,95	0/0:15,0:15:45:0,45,479	0/0:11,0:11:33:0,33,339	0/0:16,0:16:48:0,48,494	0/0:1,0:1:3:0,3,26	0/0:12,0:12:33:0,33,350	1/1:0,17:17:51:527,51,0	0/0:10,0:10:30:0,30,320	0/0:21,0:21:57:0,57,623	0/0:19,0:19:48:0,48,534	1/1:0,20:20:57:608,57,0	0/0:4,0:4:12:0,12,126	0/0:21,0:21:60:0,60,626	0/0:14,0:14:39:0,39,424	0/0:5,0:5:15:0,15,162	0/0:6,0:6:18:0,18,186	0/0:15,0:15:45:0,45,460	0/0:8,0:8:24:0,24,246	0/0:7,0:7:21:0,21,223	0/0:20,0:20:51:0,51,569	0/0:2,0:2:6:0,6,55	0/0:9,0:9:27:0,27,277	0/0:4,0:4:12:0,12,126	0/0:14,0:14:42:0,42,422	0/0:8,0:8:24:0,24,244	0/0:7,0:7:21:0,21,218	0/0:3,0:3:9:0,9,92	0/0:4,0:4:12:0,12,113	0/0:8,0:8:24:0,24,253	0/0:13,0:13:36:0,36,380	0/0:11,0:11:30:0,30,315	0/0:12,0:12:33:0,33,359	0/0:8,0:8:24:0,24,241	0/0:12,0:12:36:0,36,373	0/0:8,0:8:24:0,24,266	./.:.:.:.:.	0/0:3,0:3:9:0,9,92	0/0:2,0:2:6:0,6,61	0/0:3,0:3:9:0,9,93	0/0:2,0:2:6:0,6,63	0/0:5,0:5:12:0,12,139	1/1:0,2:2:6:61,6,0	0/0:6,0:6:18:0,18,184	./.:.:.:.:.	0/0:6,0:6:15:0,15,169	0/0:7,0:7:15:0,15,184	1/1:0,6:6:18:185,18,0	0/0:1,0:1:3:0,3,29	0/0:2,0:2:6:0,6,59	0/0:8,0:8:18:0,18,214	0/0:3,0:3:9:0,9,98	0/0:2,0:2:6:0,6,65	0/0:3,0:3:9:0,9,92	0/0:3,0:3:6:0,6,74	0/0:2,0:2:6:0,6,62	0/0:1,0:1:3:0,3,30	0/0:3,0:3:9:0,9,95	./.:.:.:.:.	0/0:1,0:1:3:0,3,30	1/1:0,4:4:12:122,12,0	0/1:2,1:3:27:27,0,39	0/0:1,0:1:3:0,3,31	1/1:0,1:1:3:33,3,0	0/0:2,0:2:6:0,6,63	./.:.:.:.:.	1/1:0,1:1:3:32,3,0	0/0:4,0:4:9:0,9,109	0/0:1,0:1:3:0,3,32	0/0:3,0:3:9:0,9,94	0/0:5,0:5:15:0,15,161	0/0:2,0:2:6:0,6,60	0/0:4,0:4:9:0,9,92	0/0:3,0:3:9:0,9,83	0/0:8,0:8:24:0,24,247	0/0:7,0:7:21:0,21,233	0/0:6,0:6:18:0,18,181	0/0:5,0:5:15:0,15,151	0/0:2,0:2:6:0,6,53	0/0:1,0:1:3:0,3,31	0/0:3,0:3:9:0,9,97	0/0:3,0:3:9:0,9,89	0/0:1,0:1:3:0,3,32	0/0:4,0:4:12:0,12,125	0/0:9,0:9:27:0,27,264	0/0:1,0:1:3:0,3,34	0/0:6,0:6:18:0,18,184	./.:.:.:.:.	0/0:8,0:8:24:0,24,254	0/0:2,0:2:6:0,6,66	0/0:1,0:1:3:0,3,33	0/0:1,0:1:3:0,3,32	./.:.:.:.:.	0/0:4,0:4:12:0,12,128	0/0:5,0:5:15:0,15,161	0/0:7,0:7:21:0,21,209	0/0:6,0:6:18:0,18,189	0/0:8,0:8:21:0,21,231	0/0:6,0:6:18:0,18,185	0/0:6,0:6:18:0,18,195	./.:.:.:.:.	0/0:3,0:3:9:0,9,91	0/0:2,0:2:6:0,6,61	0/0:4,0:4:12:0,12,127	0/0:4,0:4:12:0,12,126	0/0:4,0:4:12:0,12,125	./.:.:.:.:.	0/0:8,0:8:24:0,24,243	0/0:1,0:1:3:0,3,30	0/0:3,0:3:9:0,9,92	0/0:7,0:7:21:0,21,216	0/0:8,0:8:24:0,24,249	0/0:7,0:7:21:0,21,217	0/0:6,0:6:18:0,18,183	0/0:2,0:2:6:0,6,61	0/0:4,0:4:12:0,12,126	0/0:1,0:1:3:0,3,32	./.:.:.:.:.	0/0:2,0:2:3:0,3,45	0/0:2,0:2:3:0,3,45	0/0:2,0:2:3:0,3,45	0/0:5,0:5:12:0,12,137	0/0:10,0:10:24:0,24,267	./.:.:.:.:.	0/0:15,0:15:45:0,45,484
chr0	151507777	.	G	T	960.95	.	AC=14;AF=0.055;AN=256;BaseQRankSum=1.162;DP=1065;Dels=0.00;FS=3.861;HaplotypeScore=0.1066;InbreedingCoeff=0.3742;MLEAC=11;MLEAF=0.043;MQ=59.77;MQ0=0;MQRankSum=0.526;QD=19.61;ReadPosRankSum=-1.190	GT:AD:DP:GQ:PL	0/0:71,0:71:99:0,214,2273	0/0:23,0:23:63:0,63,673	0/0:19,0:19:54:0,54,569	0/0:38,0:38:99:0,114,1179	0/0:8,0:8:24:0,24,250	0/0:10,0:10:30:0,30,292	1/1:0,19:19:57:597,57,0	0/0:2,0:2:6:0,6,63	0/0:3,0:3:9:0,9,100	0/0:25,0:25:72:0,72,767	0/0:1,0:1:3:0,3,30	0/0:30,0:30:81:0,81,895	0/0:17,0:17:51:0,51,538	0/0:1,0:1:3:0,3,34	0/0:15,0:15:45:0,45,463	0/0:30,0:30:87:0,87,909	0/0:23,0:23:69:0,69,708	0/0:4,0:4:12:0,12,131	0/0:14,0:14:36:0,36,406	0/0:24,0:24:72:0,72,709	0/0:4,0:4:12:0,12,128	0/0:22,0:22:63:0,63,668	0/0:19,0:19:57:0,57,590	0/0:13,0:13:39:0,39,402	0/0:5,0:5:15:0,15,161	0/0:26,0:26:78:0,78,793	0/0:10,0:10:30:0,30,305	0/0:4,0:4:12:0,12,126	0/0:3,0:3:6:0,6,61	0/0:21,0:21:60:0,60,644	0/1:7,1:8:10:10,0,210	0/0:2,1:3:6:0,6,72	0/0:29,0:29:84:0,84,904	0/0:3,0:3:9:0,9,100	0/0:18,0:18:51:0,51,538	0/0:5,0:5:15:0,15,164	0/0:21,0:21:63:0,63,641	0/0:8,0:8:24:0,24,248	0/0:21,0:21:57:0,57,615	0/0:3,0:3:9:0,9,89	0/0:7,0:7:21:0,21,220	0/0:8,0:8:24:0,24,260	0/0:16,0:16:42:0,42,466	0/0:20,0:20:57:0,57,603	0/0:12,0:12:36:0,36,368	0/0:16,0:16:42:0,42,471	0/0:9,0:9:27:0,27,285	0/0:4,0:4:12:0,12,130	./.:.:.:.:.	0/0:1,0:1:3:0,3,30	0/0:1,0:1:3:0,3,33	0/0:3,0:3:9:0,9,93	0/0:5,0:5:15:0,15,154	1/1:0,8:8:24:255,24,0	0/0:6,0:6:18:0,18,186	0/0:8,0:8:24:0,24,252	0/0:2,0:2:6:0,6,61	0/0:2,0:2:6:0,6,59	0/0:5,0:5:12:0,12,144	0/0:8,0:8:24:0,24,245	0/0:1,0:1:3:0,3,33	0/0:3,0:3:9:0,9,97	0/0:5,0:5:12:0,12,139	./.:.:.:.:.	0/0:2,0:2:6:0,6,59	0/0:6,0:6:15:0,15,165	1/1:0,1:1:3:26,3,0	0/0:2,0:2:6:0,6,63	0/0:3,0:3:9:0,9,92	0/0:1,0:1:3:0,3,32	./.:.:.:.:.	./.:.:.:.:.	0/0:5,0:5:15:0,15,165	0/0:2,0:2:6:0,6,59	0/0:2,0:2:6:0,6,63	0/0:2,0:2:6:0,6,60	0/0:2,0:2:6:0,6,66	0/0:4,0:4:12:0,12,122	0/0:4,0:4:12:0,12,128	0/0:3,0:3:9:0,9,96	0/0:4,0:4:12:0,12,127	./.:.:.:.:.	0/0:3,0:3:9:0,9,95	0/0:5,0:5:12:0,12,137	0/0:5,0:5:15:0,15,150	0/0:6,0:6:18:0,18,187	0/0:7,0:7:21:0,21,218	0/0:5,0:5:15:0,15,152	0/0:8,0:8:24:0,24,248	0/0:4,0:4:12:0,12,115	./.:.:.:.:.	0/0:5,0:5:15:0,15,152	1/1:0,1:1:3:32,3,0	0/0:1,0:1:3:0,3,33	0/0:1,0:1:3:0,3,32	0/1:4,1:5:16:16,0,104	0/0:8,0:8:24:0,24,246	1/1:0,1:1:3:31,3,0	0/0:6,0:6:18:0,18,187	1/1:0,6:6:18:184,18,0	0/0:7,0:7:21:0,21,218	0/0:1,0:1:3:0,3,30	0/0:4,0:4:12:0,12,122	0/0:3,0:3:9:0,9,97	./.:.:.:.:.	0/0:5,0:5:15:0,15,155	0/0:7,0:7:21:0,21,220	0/0:8,0:8:24:0,24,248	0/0:4,0:4:12:0,12,129	0/0:7,0:7:21:0,21,210	0/0:11,0:11:27:0,27,310	0/0:4,0:4:12:0,12,130	0/0:1,0:1:3:0,3,32	0/0:5,0:5:15:0,15,154	0/0:2,0:2:6:0,6,63	0/0:4,0:4:12:0,12,126	0/0:3,0:3:9:0,9,92	0/0:4,0:4:12:0,12,116	0/0:3,0:3:9:0,9,92	0/0:4,0:4:12:0,12,130	0/0:1,0:1:3:0,3,34	0/0:5,0:5:15:0,15,158	0/0:4,0:4:12:0,12,125	0/0:7,0:7:21:0,21,217	0/0:4,0:4:12:0,12,124	0/0:9,0:9:27:0,27,275	0/0:1,0:1:3:0,3,31	0/0:2,0:2:6:0,6,64	0/0:7,0:7:15:0,15,182	./.:.:.:.:.	0/0:2,0:2:3:0,3,45	0/0:6,0:6:9:0,9,134	0/0:4,0:4:6:0,6,89	0/0:3,0:3:9:0,9,92	0/0:8,0:8:15:0,15,196	./.:.:.:.:.	0/0:22,0:22:66:0,66,721
chr0	151507845	.	A	G	5548.74	.	AC=74;AF=0.291;AN=254;BaseQRankSum=-2.744;DP=975;Dels=0.00;FS=3.633;HaplotypeScore=0.1796;InbreedingCoeff=0.7146;MLEAC=71;MLEAF=0.280;MQ=59.76;MQ0=0;MQRankSum=0.902;QD=25.34;ReadPosRankSum=1.176	GT:AD:DP:GQ:PL	0/0:53,0:53:99:0,159,1699	0/0:31,0:31:87:0,87,942	0/0:13,0:13:36:0,36,372	0/0:52,0:52:99:0,156,1591	1/1:0,6:6:15:168,15,0	0/0:14,0:14:42:0,42,420	0/0:13,0:13:36:0,36,365	1/1:0,2:2:6:61,6,0	0/1:2,1:3:22:22,0,54	0/0:25,0:25:75:0,75,775	0/0:4,0:4:12:0,12,130	0/0:21,0:21:63:0,63,656	1/1:0,14:14:39:407,39,0	0/1:1,1:2:24:24,0,26	1/1:0,12:12:36:363,36,0	0/0:22,0:22:63:0,63,681	1/1:0,18:18:51:528,51,0	0/0:7,0:7:21:0,21,226	0/0:11,0:11:30:0,30,330	0/0:14,0:14:42:0,42,422	0/0:9,0:9:27:0,27,291	0/0:16,0:16:48:0,48,509	0/0:18,0:18:54:0,54,562	0/0:22,0:22:66:0,66,685	0/0:1,0:1:3:0,3,32	0/1:9,7:16:99:158,0,239	0/0:22,0:22:66:0,66,688	1/1:0,5:5:15:162,15,0	0/0:3,0:3:9:0,9,97	0/0:19,0:19:54:0,54,562	1/1:0,4:4:12:131,12,0	1/1:0,5:5:15:163,15,0	0/0:25,0:25:75:0,75,764	1/1:0,2:2:6:49,6,0	0/0:16,0:16:48:0,48,483	0/0:6,0:6:18:0,18,191	0/0:19,0:19:57:0,57,599	1/1:0,11:11:33:331,33,0	1/1:0,21:21:60:621,60,0	0/1:2,1:3:22:22,0,58	0/0:8,0:8:24:0,24,241	1/1:0,6:6:18:184,18,0	0/0:14,0:14:42:0,42,441	0/0:16,0:16:45:0,45,472	0/0:8,0:8:24:0,24,256	0/0:17,0:17:48:0,48,486	0/0:7,0:7:21:0,21,221	0/0:7,0:7:21:0,21,224	./.:.:.:.:.	0/0:2,0:2:6:0,6,58	0/0:2,0:2:6:0,6,61	0/0:1,0:1:3:0,3,27	0/0:2,0:2:6:0,6,61	0/0:8,0:8:24:0,24,258	0/0:6,0:6:18:0,18,185	0/0:12,0:12:36:0,36,379	0/0:2,0:2:6:0,6,61	0/0:2,0:2:6:0,6,61	1/1:0,3:3:9:95,9,0	0/0:5,0:5:15:0,15,153	1/1:0,2:2:6:61,6,0	1/1:0,5:5:12:139,12,0	1/1:0,3:3:9:95,9,0	./.:.:.:.:.	1/1:0,3:3:9:92,9,0	1/1:0,4:4:12:121,12,0	0/0:4,0:4:12:0,12,122	1/1:0,3:3:9:97,9,0	1/1:0,5:5:15:154,15,0	0/0:4,0:4:12:0,12,124	./.:.:.:.:.	./.:.:.:.:.	0/0:1,0:1:3:0,3,31	0/0:2,0:2:6:0,6,62	0/0:3,0:3:9:0,9,97	0/0:2,0:2:6:0,6,61	0/0:2,0:2:6:0,6,66	0/0:3,0:3:9:0,9,97	0/0:1,0:1:3:0,3,30	0/0:1,0:1:3:0,3,30	0/0:5,0:5:15:0,15,153	./.:.:.:.:.	0/0:9,0:9:27:0,27,292	0/0:2,0:2:6:0,6,66	0/0:3,0:3:9:0,9,94	0/0:5,0:5:15:0,15,163	0/0:3,0:3:9:0,9,92	1/1:0,7:7:21:213,21,0	0/0:1,0:1:3:0,3,32	1/1:0,3:3:9:97,9,0	0/0:2,0:2:6:0,6,64	1/1:0,4:4:12:123,12,0	./.:.:.:.:.	1/1:0,1:1:3:32,3,0	./.:.:.:.:.	1/1:0,4:4:12:113,12,0	1/1:0,6:6:18:184,18,0	0/0:1,0:1:3:0,3,31	1/1:0,1:1:3:32,3,0	0/0:3,0:3:9:0,9,97	1/1:0,11:11:33:341,33,0	1/1:0,1:1:3:30,3,0	1/1:0,2:2:6:64,6,0	0/0:4,0:4:12:0,12,120	./.:.:.:.:.	0/0:3,0:3:9:0,9,95	0/0:6,0:6:18:0,18,193	0/0:7,0:7:21:0,21,221	1/1:0,5:5:15:156,15,0	0/0:14,0:14:42:0,42,433	0/0:6,0:6:15:0,15,171	1/1:0,5:5:15:159,15,0	1/1:0,5:5:15:147,15,0	0/0:6,0:6:18:0,18,183	1/1:0,2:2:6:58,6,0	1/1:0,4:4:12:123,12,0	0/0:1,0:1:3:0,3,30	0/0:3,0:3:9:0,9,94	0/0:5,0:5:15:0,15,151	0/0:4,0:4:12:0,12,128	0/0:6,0:6:18:0,18,185	0/0:3,0:3:9:0,9,96	0/0:1,0:1:3:0,3,32	0/0:2,0:2:6:0,6,63	0/0:2,0:2:6:0,6,63	0/0:3,0:3:9:0,9,96	0/0:3,0:3:9:0,9,89	0/0:3,0:3:9:0,9,96	0/0:4,0:4:9:0,9,107	./.:.:.:.:.	0/0:2,0:2:3:0,3,44	0/0:6,0:6:9:0,9,134	0/0:6,0:6:9:0,9,134	0/0:2,0:2:6:0,6,63	0/0:3,0:3:6:0,6,76	./.:.:.:.:.	0/0:19,0:19:57:0,57,632
chr0	151507924	.	T	C	2851.1	.	AC=21;AF=0.080;AN=264;BaseQRankSum=-3.615;DP=1134;Dels=0.00;FS=0.000;HaplotypeScore=0.0958;InbreedingCoeff=0.5624;MLEAC=18;MLEAF=0.068;MQ=59.82;MQ0=0;MQRankSum=0.751;QD=27.15;ReadPosRankSum=1.528	GT:AD:DP:GQ:PL	0/0:58,0:58:99:0,174,1861	0/0:25,0:25:72:0,72,787	0/0:14,0:14:42:0,42,448	0/0:50,0:50:99:0,150,1561	0/0:16,0:16:45:0,45,472	0/0:24,0:24:72:0,72,765	0/0:23,0:23:69:0,69,726	0/0:5,0:5:15:0,15,152	0/0:3,0:3:9:0,9,98	0/0:24,0:24:72:0,72,764	0/0:4,0:4:12:0,12,126	0/0:11,0:11:33:0,33,340	0/0:11,0:11:33:0,33,341	0/0:3,0:3:9:0,9,94	0/0:28,0:28:75:0,75,840	1/1:0,27:27:75:799,75,0	0/0:24,0:24:72:0,72,771	0/0:6,0:6:18:0,18,190	0/0:13,0:13:36:0,36,390	0/0:22,0:22:66:0,66,661	0/0:6,0:6:18:0,18,190	0/0:36,0:36:99:0,99,1073	0/0:20,0:20:57:0,57,616	0/0:21,0:21:63:0,63,672	0/0:2,0:2:6:0,6,64	0/0:17,0:17:51:0,51,535	0/0:10,0:10:30:0,30,312	0/0:3,0:3:9:0,9,96	1/1:0,3:3:9:95,9,0	1/1:0,27:27:78:818,78,0	0/0:9,0:9:27:0,27,292	0/0:6,0:6:15:0,15,153	1/1:0,24:24:72:719,72,0	0/0:4,0:4:12:0,12,127	0/0:9,0:9:27:0,27,280	0/0:5,0:5:15:0,15,166	0/0:20,0:20:60:0,60,619	0/0:8,0:8:24:0,24,247	0/0:18,0:18:54:0,54,552	0/1:1,1:2:19:19,0,28	1/1:0,5:5:15:156,15,0	0/0:18,0:18:48:0,48,529	0/0:21,0:21:63:0,63,675	0/0:20,0:20:51:0,51,583	0/0:24,0:24:60:0,60,688	0/0:24,0:24:63:0,63,706	0/0:13,0:13:36:0,36,403	0/0:3,0:3:9:0,9,99	0/0:1,0:1:3:0,3,32	0/0:5,0:5:12:0,12,139	0/0:4,0:4:9:0,9,106	0/0:2,0:2:6:0,6,61	0/0:8,0:8:24:0,24,253	0/0:2,0:2:6:0,6,62	0/0:5,0:5:15:0,15,156	0/0:5,0:5:15:0,15,158	0/0:1,0:1:3:0,3,32	0/0:2,0:2:6:0,6,66	0/0:5,0:5:15:0,15,158	0/0:9,0:9:27:0,27,287	0/0:2,0:2:6:0,6,67	0/0:2,0:2:6:0,6,65	0/0:3,0:3:9:0,9,91	0/0:6,0:6:18:0,18,193	0/0:2,0:2:6:0,6,65	0/0:3,0:3:9:0,9,99	0/0:8,0:8:24:0,24,252	0/0:5,0:5:15:0,15,158	0/0:5,0:5:15:0,15,156	0/0:6,0:6:18:0,18,181	0/0:1,0:1:3:0,3,32	./.:.:.:.:.	0/0:5,0:5:15:0,15,158	0/0:4,0:4:12:0,12,128	0/0:5,0:5:15:0,15,161	0/0:5,0:5:15:0,15,162	0/0:5,0:5:12:0,12,135	0/0:2,0:2:6:0,6,63	0/0:1,0:1:3:0,3,31	0/0:4,0:4:9:0,9,112	0/0:2,0:2:6:0,6,65	0/0:5,0:5:15:0,15,156	0/0:4,0:4:12:0,12,122	0/0:2,0:2:6:0,6,61	0/0:1,0:1:3:0,3,33	0/0:4,0:4:12:0,12,130	1/1:0,5:5:15:146,15,0	0/0:4,0:4:12:0,12,120	1/1:0,4:4:12:128,12,0	0/0:4,0:4:12:0,12,132	1/1:0,4:4:12:132,12,0	0/0:4,0:4:12:0,12,127	0/0:1,0:1:3:0,3,32	0/0:4,0:4:12:0,12,126	0/0:3,0:3:9:0,9,95	0/0:3,0:3:9:0,9,95	0/0:6,0:6:18:0,18,185	0/0:1,0:1:3:0,3,33	0/0:1,0:1:3:0,3,32	0/0:1,0:1:3:0,3,32	0/0:9,0:9:27:0,27,275	0/0:2,0:2:6:0,6,66	0/0:5,0:5:15:0,15,162	0/0:3,0:3:9:0,9,95	0/0:1,0:1:3:0,3,32	0/0:3,0:3:9:0,9,95	0/0:9,0:9:27:0,27,275	0/0:5,0:5:15:0,15,162	0/0:4,0:4:12:0,12,118	0/0:10,0:10:30:0,30,313	0/0:3,0:3:9:0,9,97	0/0:4,0:4:12:0,12,120	0/0:13,0:13:27:0,27,335	1/1:0,2:2:6:57,6,0	0/0:8,0:8:24:0,24,262	./.:.:.:.:.	1/1:0,2:2:6:63,6,0	./.:.:.:.:.	0/0:4,0:4:12:0,12,127	0/0:5,0:5:15:0,15,158	0/0:6,0:6:18:0,18,197	0/0:5,0:5:15:0,15,156	0/0:9,0:9:27:0,27,278	0/0:6,0:6:15:0,15,172	0/0:8,0:8:24:0,24,252	0/0:3,0:3:9:0,9,94	0/0:2,0:2:6:0,6,67	0/0:9,0:9:27:0,27,281	0/0:2,0:2:6:0,6,63	0/0:2,0:2:3:0,3,45	./.:.:.:.:.	0/0:2,0:2:3:0,3,45	0/0:6,0:6:9:0,9,134	0/0:2,0:2:6:0,6,63	0/0:6,0:6:9:0,9,134	./.:.:.:.:.	0/0:18,0:18:54:0,54,603
chr0	151507972	.	G	T	6504.43	.	AC=77;AF=0.298;AN=258;BaseQRankSum=-1.371;DP=1023;Dels=0.00;FS=2.221;HaplotypeScore=0.1526;InbreedingCoeff=0.7007;MLEAC=74;MLEAF=0.287;MQ=59.78;MQ0=0;MQRankSum=-2.259;QD=25.71;ReadPosRankSum=-1.201	GT:AD:DP:GQ:PL	0/0:60,0:60:99:0,180,1950	0/0:20,0:21:57:0,57,619	0/0:18,0:18:45:0,45,522	0/0:42,0:42:99:0,126,1340	1/1:0,10:10:30:321,30,0	0/0:25,0:25:75:0,75,807	0/0:17,0:17:51:0,51,529	1/1:0,1:1:3:32,3,0	0/0:2,0:2:6:0,6,66	0/0:20,0:20:60:0,60,640	0/0:4,0:4:12:0,12,127	0/0:20,0:20:60:0,60,631	1/1:0,14:14:42:438,42,0	1/1:0,2:2:6:63,6,0	1/1:0,22:22:60:670,60,0	0/0:16,0:16:48:0,48,507	1/1:0,20:20:57:611,57,0	0/0:6,0:6:18:0,18,194	0/0:4,0:4:12:0,12,128	0/0:17,0:17:51:0,51,536	0/0:7,0:7:21:0,21,227	0/0:27,0:27:81:0,81,860	0/0:19,0:19:54:0,54,580	0/0:26,0:26:78:0,78,820	0/0:2,0:2:6:0,6,67	0/1:11,6:17:99:144,0,289	0/0:12,0:12:36:0,36,373	1/1:0,7:7:21:219,21,0	0/0:2,0:2:6:0,6,59	0/0:29,0:29:84:0,84,886	1/1:0,7:7:21:225,21,0	1/1:0,6:6:18:192,18,0	0/0:20,0:20:60:0,60,623	1/1:0,5:5:15:150,15,0	0/0:11,0:11:33:0,33,358	0/1:5,1:6:13:13,0,142	0/0:24,0:24:72:0,72,761	1/1:0,12:12:33:356,33,0	1/1:0,13:13:39:411,39,0	0/1:3,2:5:48:48,0,86	0/0:7,0:7:18:0,18,184	1/1:0,11:11:33:354,33,0	0/0:13,0:13:39:0,39,412	0/0:19,0:19:54:0,54,582	0/0:21,0:21:54:0,54,611	0/0:18,0:18:54:0,54,581	0/0:9,0:9:24:0,24,275	0/0:3,0:3:9:0,9,99	1/1:0,1:1:3:31,3,0	0/0:3,0:3:9:0,9,97	0/0:3,0:3:6:0,6,75	0/0:1,0:1:3:0,3,34	0/0:7,0:7:21:0,21,230	0/0:2,0:2:6:0,6,63	0/0:6,0:6:18:0,18,193	0/0:6,0:6:18:0,18,189	./.:.:.:.:.	0/0:2,0:2:6:0,6,62	1/1:0,1:1:3:34,3,0	0/0:4,0:4:12:0,12,118	1/1:0,3:3:9:95,9,0	1/1:0,2:2:6:63,6,0	1/1:0,3:3:9:96,9,0	1/1:0,9:9:27:268,27,0	1/1:0,3:3:9:86,9,0	1/1:0,7:7:18:206,18,0	0/0:4,0:4:12:0,12,128	1/1:0,3:3:9:97,9,0	1/1:0,6:6:18:184,18,0	0/0:8,0:8:24:0,24,251	./.:.:.:.:.	0/0:4,0:4:9:0,9,110	0/0:6,0:6:18:0,18,191	0/0:4,0:4:12:0,12,129	0/0:4,0:4:12:0,12,122	0/0:3,0:3:9:0,9,94	0/0:1,0:1:3:0,3,31	0/0:1,0:1:3:0,3,32	0/0:4,0:4:12:0,12,120	0/0:6,0:6:12:0,12,153	0/0:1,0:1:3:0,3,32	0/0:2,0:2:6:0,6,64	0/0:2,0:2:6:0,6,64	0/0:4,0:4:12:0,12,126	0/0:3,0:3:9:0,9,97	0/0:5,0:5:15:0,15,151	0/0:4,0:4:12:0,12,132	1/1:0,4:4:12:130,12,0	0/0:5,0:5:12:0,12,140	1/1:0,4:4:12:129,12,0	0/0:3,0:3:9:0,9,92	1/1:0,3:3:9:92,9,0	./.:.:.:.:.	1/1:0,4:4:12:125,12,0	1/1:0,1:1:3:34,3,0	1/1:0,5:5:15:158,15,0	1/1:0,4:4:12:124,12,0	0/0:1,0:1:3:0,3,30	1/1:0,4:4:9:101,9,0	./.:.:.:.:.	0/1:1,8:9:5:230,0,5	./.:.:.:.:.	0/1:1,3:4:19:80,0,19	./.:.:.:.:.	0/0:3,0:3:9:0,9,90	0/0:3,0:3:9:0,9,99	0/0:3,0:3:9:0,9,98	0/0:5,0:5:15:0,15,163	1/1:0,1:1:3:32,3,0	0/0:7,0:7:21:0,21,225	0/0:2,0:2:6:0,6,61	1/1:0,1:1:3:32,3,0	1/1:0,7:7:21:219,21,0	0/0:1,0:1:3:0,3,31	1/1:0,5:5:15:158,15,0	1/1:0,1:1:3:31,3,0	0/0:4,0:4:12:0,12,131	0/0:2,0:2:6:0,6,58	./.:.:.:.:.	0/0:1,0:1:3:0,3,32	0/0:4,0:4:12:0,12,133	0/0:2,0:2:6:0,6,65	0/0:8,0:8:24:0,24,258	0/0:7,0:7:18:0,18,204	0/0:11,0:11:24:0,24,282	0/0:4,0:4:12:0,12,130	0/0:2,0:2:6:0,6,61	0/0:9,0:9:27:0,27,292	0/0:3,0:3:9:0,9,98	0/0:2,0:2:6:0,6,64	./.:.:.:.:.	0/0:4,0:4:6:0,6,89	0/0:2,0:2:3:0,3,45	0/0:6,0:6:9:0,9,120	0/0:6,0:6:9:0,9,134	0/0:2,0:2:3:0,3,45	0/0:17,0:17:51:0,51,576
chr0	151507983	.	A	T	10059.5	.	AC=74;AF=0.282;AN=262;BaseQRankSum=-2.917;DP=1002;Dels=0.00;FS=10.824;HaplotypeScore=0.2313;InbreedingCoeff=0.7538;MLEAC=73;MLEAF=0.279;MQ=59.76;MQ0=0;MQRankSum=1.264;QD=28.10;ReadPosRankSum=1.053	GT:AD:DP:GQ:PL	1/1:0,67:67:99:2114,201,0	0/0:18,0:18:54:0,54,566	0/0:18,0:18:48:0,48,534	0/0:39,0:39:99:0,117,1180	0/0:11,0:11:33:0,33,339	1/1:0,23:23:66:682,66,0	0/0:17,0:17:51:0,51,520	0/0:3,0:3:9:0,9,87	0/0:4,0:4:12:0,12,128	0/0:18,0:18:54:0,54,555	0/0:3,0:3:9:0,9,92	0/0:18,0:18:54:0,54,556	0/0:13,0:13:39:0,39,405	0/0:2,0:2:6:0,6,61	0/0:21,1:22:28:0,28,587	1/1:0,16:16:45:481,45,0	0/0:17,0:17:48:0,48,512	0/1:2,4:6:44:112,0,44	0/0:4,0:4:12:0,12,117	0/0:19,0:19:57:0,57,582	0/0:7,0:7:21:0,21,213	0/0:26,0:26:78:0,78,800	1/1:0,16:16:48:490,48,0	0/0:24,0:24:72:0,72,734	1/1:0,2:2:6:63,6,0	0/0:18,0:18:54:0,54,550	1/1:0,9:9:27:275,27,0	0/0:7,0:7:21:0,21,229	1/1:0,2:2:6:65,6,0	1/1:0,26:26:78:783,78,0	0/0:7,0:7:21:0,21,221	0/0:6,0:6:18:0,18,189	1/1:0,21:21:63:628,63,0	0/0:5,0:5:15:0,15,158	0/0:10,0:10:30:0,30,315	0/0:7,0:7:21:0,21,216	1/1:0,23:23:69:704,69,0	0/0:12,0:12:33:0,33,364	0/0:12,0:12:36:0,36,378	0/0:6,0:6:18:0,18,192	1/1:0,7:7:21:213,21,0	0/0:8,0:8:24:0,24,245	1/1:0,16:16:48:490,48,0	0/0:16,0:16:48:0,48,493	1/1:0,21:21:57:607,57,0	0/0:17,0:17:51:0,51,521	0/0:7,0:7:21:0,21,222	0/0:5,0:5:15:0,15,162	0/0:1,0:1:3:0,3,31	1/1:0,4:4:12:122,12,0	./.:.:.:.:.	0/0:1,0:1:3:0,3,30	0/0:6,0:6:18:0,18,183	0/0:2,0:2:6:0,6,60	0/0:4,0:4:12:0,12,124	0/0:8,0:8:24:0,24,255	./.:.:.:.:.	0/0:3,0:3:9:0,9,92	0/0:1,0:1:3:0,3,34	0/0:2,0:2:6:0,6,61	0/0:3,0:3:9:0,9,92	0/0:1,0:1:3:0,3,30	0/0:3,0:3:9:0,9,92	0/0:8,0:8:24:0,24,245	0/0:4,0:4:12:0,12,125	0/0:7,0:7:18:0,18,203	0/0:5,0:5:15:0,15,151	0/0:3,0:3:9:0,9,85	0/0:5,0:5:15:0,15,156	1/1:0,9:9:27:269,27,0	./.:.:.:.:.	0/0:4,0:4:9:0,9,108	0/0:5,0:5:15:0,15,148	0/0:5,0:5:15:0,15,157	0/0:2,0:2:6:0,6,61	0/0:3,0:3:9:0,9,97	1/1:0,1:1:3:32,3,0	0/0:1,0:1:3:0,3,32	0/0:4,0:4:12:0,12,126	0/0:6,0:6:12:0,12,152	0/0:2,0:2:6:0,6,63	0/0:2,0:2:6:0,6,63	1/1:0,2:2:6:64,6,0	1/1:0,4:4:12:122,12,0	1/1:0,4:4:12:127,12,0	1/1:0,5:5:15:159,15,0	1/1:0,4:4:12:124,12,0	0/0:4,0:4:12:0,12,130	1/1:0,6:6:15:170,15,0	0/0:3,0:3:9:0,9,92	1/1:0,4:4:12:122,12,0	0/0:3,0:3:9:0,9,94	0/0:1,0:1:3:0,3,32	0/0:4,0:4:12:0,12,119	0/0:1,0:1:3:0,3,32	0/0:5,0:5:15:0,15,155	0/0:3,0:3:9:0,9,94	0/0:2,0:2:6:0,6,64	0/0:4,0:4:9:0,9,107	0/0:1,0:1:3:0,3,32	0/0:7,0:7:21:0,21,227	./.:.:.:.:.	0/1:3,1:4:19:19,0,77	./.:.:.:.:.	0/0:3,0:3:9:0,9,93	1/1:0,3:3:9:91,9,0	0/0:4,0:4:12:0,12,126	0/0:5,0:5:15:0,15,158	0/0:1,0:1:3:0,3,31	1/1:0,7:7:21:214,21,0	1/1:0,4:4:12:126,12,0	0/0:1,0:1:3:0,3,31	0/0:5,0:5:15:0,15,158	1/1:0,2:2:6:63,6,0	0/0:8,0:8:24:0,24,252	0/0:2,0:2:6:0,6,63	1/1:0,6:6:18:185,18,0	0/0:3,0:3:9:0,9,94	0/0:1,0:1:3:0,3,33	0/0:1,0:1:3:0,3,29	0/0:3,0:3:9:0,9,92	0/0:4,0:4:12:0,12,122	0/0:7,0:7:21:0,21,214	1/1:0,2:2:6:62,6,0	1/1:0,7:7:18:197,18,0	1/1:0,5:5:15:148,15,0	1/1:0,3:3:9:91,9,0	1/1:0,5:5:15:155,15,0	0/0:2,0:2:6:0,6,64	1/1:0,2:2:6:63,6,0	./.:.:.:.:.	0/0:4,0:4:6:0,6,89	1/1:0,4:4:6:89,6,0	0/0:5,0:5:9:0,9,119	1/1:0,6:6:9:134,9,0	0/0:2,0:2:3:0,3,45	0/0:18,0:18:54:0,54,604
chr0	151508326	.	T	C	9498.41	.	AC=73;AF=0.283;AN=258;BaseQRankSum=-3.182;DP=1042;Dels=0.00;FS=12.765;HaplotypeScore=0.2138;InbreedingCoeff=0.7312;MLEAC=69;MLEAF=0.267;MQ=59.82;MQ0=0;MQRankSum=-0.787;QD=27.06;ReadPosRankSum=-0.528	GT:AD:DP:GQ:PL	1/1:0,66:66:99:2019,198,0	0/0:24,0:24:63:0,63,685	0/0:12,0:12:30:0,30,327	0/0:42,0:42:99:0,123,1282	0/0:8,0:8:18:0,18,196	1/1:0,10:10:30:296,30,0	0/0:36,0:36:99:0,102,1069	0/0:8,0:8:24:0,24,260	0/0:6,0:6:18:0,18,195	0/0:22,0:22:66:0,66,665	0/0:4,0:4:12:0,12,131	0/0:11,0:11:33:0,33,342	0/0:15,0:15:42:0,42,445	./.:.:.:.:.	0/0:14,0:14:39:0,39,415	1/1:0,19:19:57:569,57,0	0/0:19,0:19:51:0,51,536	0/1:1,2:3:23:54,0,23	0/0:6,0:6:18:0,18,179	0/0:16,0:16:48:0,48,482	0/0:12,0:12:36:0,36,372	0/0:24,0:24:63:0,63,681	1/1:0,18:18:54:559,54,0	0/0:21,0:21:63:0,63,645	1/1:0,6:6:18:193,18,0	0/0:12,0:12:36:0,36,367	1/1:0,15:15:36:412,36,0	0/0:7,0:7:21:0,21,223	0/1:2,2:4:47:51,0,47	1/1:0,24:24:69:711,69,0	0/0:10,0:10:30:0,30,317	0/0:6,0:6:18:0,18,205	1/1:0,26:26:72:743,72,0	0/0:2,0:2:6:0,6,62	0/0:19,0:19:51:0,51,552	0/0:7,0:7:21:0,21,225	1/1:0,13:13:39:397,39,0	0/0:12,0:12:36:0,36,371	0/0:15,0:15:42:0,42,436	0/0:6,0:6:18:0,18,193	1/1:0,5:5:15:163,15,0	0/0:10,0:11:30:0,30,312	1/1:0,21:21:63:642,63,0	0/0:11,0:11:33:0,33,344	1/1:0,24:24:66:670,66,0	0/0:17,0:17:51:0,51,525	0/0:10,0:10:30:0,30,299	0/0:5,0:5:15:0,15,155	0/0:3,0:3:9:0,9,96	1/1:0,3:3:9:96,9,0	0/0:2,0:2:6:0,6,61	0/1:3,1:4:19:19,0,80	0/0:6,0:6:15:0,15,167	./.:.:.:.:.	0/0:4,0:4:12:0,12,124	0/0:4,0:4:12:0,12,122	0/0:3,0:3:9:0,9,92	0/0:3,0:3:9:0,9,93	0/0:2,0:2:6:0,6,62	0/0:5,0:5:15:0,15,156	0/0:3,0:3:9:0,9,89	./.:.:.:.:.	0/0:6,0:6:18:0,18,187	0/0:10,0:10:30:0,30,312	0/0:5,0:5:15:0,15,154	0/0:4,0:4:12:0,12,118	0/0:4,0:4:12:0,12,120	0/0:4,0:4:12:0,12,120	0/0:7,0:7:15:0,15,184	1/1:0,3:3:9:89,9,0	1/1:0,1:1:3:32,3,0	0/0:4,0:4:12:0,12,126	./.:.:.:.:.	0/0:3,0:3:9:0,9,92	0/0:3,0:3:9:0,9,92	0/0:3,0:3:9:0,9,91	1/1:0,2:2:3:45,3,0	0/0:2,0:2:6:0,6,61	0/0:3,0:3:9:0,9,89	0/0:5,0:5:12:0,12,138	0/0:2,0:2:6:0,6,65	./.:.:.:.:.	0/1:1,6:7:12:162,0,12	1/1:0,1:1:3:30,3,0	./.:.:.:.:.	1/1:0,3:3:9:85,9,0	1/1:0,3:3:9:91,9,0	0/0:7,0:7:21:0,21,217	1/1:0,2:2:6:59,6,0	0/0:4,0:4:12:0,12,130	1/1:0,2:2:6:61,6,0	0/0:2,0:2:6:0,6,61	0/0:3,0:3:9:0,9,95	0/0:1,0:1:3:0,3,31	0/0:2,0:2:6:0,6,63	0/0:3,0:3:9:0,9,90	0/0:7,0:7:21:0,21,221	0/0:6,0:6:18:0,18,178	0/0:1,0:1:3:0,3,30	0/0:3,0:3:9:0,9,86	0/0:7,0:7:21:0,21,220	./.:.:.:.:.	0/0:5,0:5:12:0,12,138	1/1:0,3:3:9:86,9,0	0/0:5,0:5:15:0,15,162	1/1:0,3:3:9:90,9,0	0/0:5,0:5:15:0,15,158	0/0:3,0:3:9:0,9,88	0/0:2,0:2:6:0,6,61	1/1:0,10:10:30:298,30,0	1/1:0,4:4:12:117,12,0	0/0:2,0:2:6:0,6,62	0/0:2,0:2:6:0,6,61	1/1:0,4:4:12:120,12,0	0/0:10,0:10:30:0,30,313	0/0:6,0:6:18:0,18,183	1/1:0,4:4:12:118,12,0	0/0:2,0:2:6:0,6,62	0/0:1,0:1:3:0,3,32	0/0:3,0:3:9:0,9,91	0/0:6,0:6:18:0,18,187	0/0:5,0:5:15:0,15,153	0/0:2,0:2:6:0,6,63	0/1:2,1:3:22:22,0,56	1/1:0,6:6:18:174,18,0	1/1:0,7:7:21:207,21,0	1/1:0,7:7:21:213,21,0	1/1:0,3:3:9:90,9,0	0/0:4,0:4:12:0,12,122	1/1:0,4:4:6:89,6,0	./.:.:.:.:.	0/0:2,0:2:3:0,3,45	1/1:0,6:6:12:151,12,0	0/0:6,0:6:12:0,12,151	1/1:0,2:2:6:58,6,0	0/0:2,0:2:3:0,3,32	0/0:22,0:22:66:0,66,727
chr0	151508337	.	A	C	3250.76	.	AC=44;AF=0.168;AN=262;BaseQRankSum=-4.913;DP=1059;Dels=0.00;FS=3.488;HaplotypeScore=0.2943;InbreedingCoeff=0.6420;MLEAC=39;MLEAF=0.149;MQ=59.76;MQ0=0;MQRankSum=1.215;QD=24.08;ReadPosRankSum=0.089	GT:AD:DP:GQ:PL	0/0:67,0:67:99:0,202,2146	0/0:23,0:23:60:0,60,674	0/0:14,0:14:39:0,39,424	0/0:43,0:43:99:0,123,1297	1/1:0,7:7:21:214,21,0	0/0:10,0:10:30:0,30,312	0/0:38,0:38:99:0,108,1147	1/1:0,7:7:21:210,21,0	0/0:7,0:7:21:0,21,224	0/0:24,0:24:72:0,72,748	0/0:5,0:5:15:0,15,162	0/0:10,0:10:30:0,30,320	1/1:0,14:14:39:414,39,0	0/0:2,0:2:6:0,6,59	0/0:19,0:19:51:0,51,551	0/0:18,0:18:54:0,54,557	1/1:0,20:20:54:579,54,0	0/0:5,0:5:15:0,15,157	0/0:7,0:7:21:0,21,221	0/0:17,0:17:51:0,51,524	0/0:12,0:12:36:0,36,382	0/0:21,1:22:29:0,29,583	0/0:17,0:17:51:0,51,533	0/0:22,0:22:66:0,66,685	0/0:5,0:5:15:0,15,161	0/0:12,0:12:36:0,36,381	0/0:17,0:17:42:0,42,469	0/0:6,0:6:18:0,18,191	0/1:3,2:5:50:52,0,50	0/0:22,0:22:63:0,63,684	1/1:0,5:5:15:159,15,0	1/1:0,6:6:18:179,18,0	0/0:26,0:26:72:0,72,776	0/1:1,2:3:23:50,0,23	0/0:20,0:20:54:0,54,585	0/0:9,0:9:27:0,27,288	0/0:12,0:12:33:0,33,344	1/1:0,11:11:33:329,33,0	0/0:18,0:18:51:0,51,548	0/1:2,2:4:53:53,0,55	0/0:5,0:5:15:0,15,162	0/0:11,1:12:4:0,4,313	0/0:21,0:21:63:0,63,651	0/0:12,0:12:36:0,36,375	0/0:24,0:24:69:0,69,746	0/0:19,0:19:54:0,54,572	0/0:9,0:9:27:0,27,280	0/0:6,0:6:18:0,18,199	0/0:3,0:3:9:0,9,94	0/0:2,0:2:6:0,6,64	0/0:2,0:2:6:0,6,57	0/0:4,0:4:12:0,12,123	0/0:6,0:6:15:0,15,172	./.:.:.:.:.	0/0:4,0:4:12:0,12,122	0/0:6,0:6:18:0,18,188	0/0:3,0:3:9:0,9,90	0/0:3,0:3:9:0,9,94	1/1:0,2:2:3:30,3,0	0/0:4,0:4:12:0,12,127	1/1:0,2:2:6:57,6,0	1/1:0,1:1:3:29,3,0	1/1:0,6:6:18:180,18,0	0/0:9,0:9:27:0,27,288	0/0:5,0:5:15:0,15,159	0/0:5,0:5:15:0,15,153	0/0:5,0:5:15:0,15,153	0/0:4,0:4:12:0,12,126	1/1:0,4:4:9:98,9,0	0/0:4,0:4:12:0,12,125	0/0:1,0:1:3:0,3,32	0/0:3,0:3:9:0,9,85	./.:.:.:.:.	0/0:4,0:4:12:0,12,130	0/0:3,0:3:9:0,9,88	0/0:3,0:3:9:0,9,94	0/0:2,0:2:3:0,3,45	0/0:2,0:2:6:0,6,59	0/0:3,0:3:9:0,9,97	0/0:6,0:6:15:0,15,175	0/0:2,0:2:6:0,6,67	./.:.:.:.:.	0/0:7,0:7:21:0,21,223	0/0:1,0:1:3:0,3,31	./.:.:.:.:.	0/0:2,0:2:6:0,6,66	0/0:3,0:3:9:0,9,83	1/1:0,10:10:30:304,30,0	0/0:2,0:2:6:0,6,61	1/1:0,4:4:12:121,12,0	0/0:2,0:2:6:0,6,59	0/0:3,0:3:9:0,9,97	0/0:2,0:2:6:0,6,65	0/0:1,0:1:3:0,3,31	1/1:0,2:2:6:59,6,0	1/1:0,3:3:9:85,9,0	0/0:6,0:6:18:0,18,189	0/0:6,0:6:18:0,18,185	0/0:1,0:1:3:0,3,31	0/0:3,0:3:9:0,9,95	0/0:5,0:5:15:0,15,156	./.:.:.:.:.	0/1:2,5:7:30:119,0,30	0/0:4,0:4:12:0,12,122	0/0:5,0:5:15:0,15,158	0/0:3,0:3:9:0,9,89	0/0:5,0:5:15:0,15,156	0/0:3,0:3:9:0,9,98	1/1:0,2:2:6:60,6,0	0/0:10,0:10:30:0,30,310	0/0:4,0:4:12:0,12,120	1/1:0,2:2:6:62,6,0	1/1:0,2:2:6:59,6,0	0/0:4,0:4:12:0,12,126	0/0:10,0:10:30:0,30,316	1/1:0,6:6:18:187,18,0	0/0:5,0:5:15:0,15,156	0/0:1,0:1:3:0,3,31	0/0:2,0:2:6:0,6,67	0/0:3,0:3:9:0,9,91	0/0:6,0:6:18:0,18,185	0/0:6,0:6:18:0,18,182	0/0:2,0:2:6:0,6,55	0/0:3,0:3:9:0,9,95	0/0:5,0:5:15:0,15,153	0/0:6,0:6:18:0,18,184	0/0:7,0:7:21:0,21,219	0/0:3,0:3:9:0,9,93	0/0:4,0:4:12:0,12,126	0/0:4,0:4:6:0,6,89	./.:.:.:.:.	0/0:2,0:2:3:0,3,45	0/0:6,0:6:12:0,12,152	0/0:6,0:6:12:0,12,152	0/0:2,0:2:6:0,6,62	0/0:2,0:2:3:0,3,45	0/0:22,0:22:66:0,66,735
chr0	151508387	.	C	T	1647.72	.	AC=16;AF=0.062;AN=260;BaseQRankSum=3.167;DP=1101;Dels=0.00;FS=5.372;HaplotypeScore=0.0947;InbreedingCoeff=0.4494;MLEAC=12;MLEAF=0.046;MQ=59.70;MQ0=0;MQRankSum=-0.621;QD=24.97;ReadPosRankSum=-0.137	GT:AD:DP:GQ:PL	0/0:77,0:77:99:0,231,2346	0/0:16,0:16:48:0,48,498	0/0:16,0:16:48:0,48,481	0/0:40,0:40:99:0,120,1218	0/0:10,0:10:27:0,27,286	0/0:17,0:17:51:0,51,524	1/1:1,32:33:96:1021,96,0	0/0:5,0:5:15:0,15,159	1/1:0,3:3:9:98,9,0	0/0:21,0:21:63:0,63,645	0/0:7,0:7:21:0,21,222	0/0:7,0:7:18:0,18,189	0/0:16,0:16:48:0,48,484	0/0:2,0:2:6:0,6,65	0/0:24,0:24:63:0,63,682	0/0:24,0:24:66:0,66,710	0/0:23,0:23:63:0,63,686	0/1:4,1:5:17:17,0,110	0/0:16,0:16:48:0,48,495	0/0:17,0:17:45:0,45,483	0/0:11,0:11:33:0,33,344	0/0:23,0:23:66:0,66,676	0/0:20,0:20:60:0,60,608	0/0:11,0:12:30:0,30,330	0/0:3,0:3:9:0,9,97	0/0:18,0:18:54:0,54,560	0/0:19,0:19:54:0,54,570	0/0:7,0:7:21:0,21,225	0/0:9,0:9:27:0,27,285	0/0:19,0:19:57:0,57,581	0/0:4,0:4:12:0,12,122	0/0:7,0:7:18:0,18,182	0/0:29,0:29:84:0,84,868	0/0:2,0:2:6:0,6,64	0/0:22,0:22:57:0,57,618	0/0:10,0:10:30:0,30,309	0/0:8,0:8:21:0,21,224	0/0:12,0:12:36:0,36,360	0/0:23,0:23:69:0,69,711	0/0:2,0:2:6:0,6,66	0/0:4,0:4:12:0,12,122	0/0:16,0:16:45:0,45,469	0/0:22,0:22:57:0,57,619	0/0:17,0:17:51:0,51,527	0/0:24,0:24:72:0,72,725	0/0:18,0:18:51:0,51,535	0/0:9,0:9:27:0,27,283	0/0:7,0:7:21:0,21,226	0/0:1,0:1:3:0,3,25	./.:.:.:.:.	0/0:1,0:1:3:0,3,33	0/0:3,0:3:9:0,9,99	0/0:6,0:6:12:0,12,148	1/1:0,3:3:9:97,9,0	0/0:6,0:6:18:0,18,180	0/1:1,9:10:2:253,0,2	0/0:1,0:1:3:0,3,32	0/0:3,0:3:9:0,9,89	0/0:1,0:1:3:0,3,32	0/0:2,0:2:6:0,6,67	0/0:5,0:5:15:0,15,165	0/0:1,0:1:3:0,3,31	0/0:8,0:8:24:0,24,250	0/0:6,0:6:18:0,18,181	0/0:7,0:7:21:0,21,215	0/0:5,0:5:15:0,15,154	1/1:0,4:4:12:124,12,0	0/0:1,0:1:3:0,3,32	0/0:4,0:4:9:0,9,108	0/0:6,0:6:18:0,18,181	0/0:2,0:2:6:0,6,64	0/0:1,0:1:3:0,3,31	0/0:1,0:1:3:0,3,32	0/0:7,0:7:21:0,21,213	0/0:5,0:5:15:0,15,150	0/0:3,0:3:9:0,9,96	./.:.:.:.:.	./.:.:.:.:.	0/0:4,0:4:12:0,12,121	0/0:4,0:4:12:0,12,117	./.:.:.:.:.	0/0:2,0:2:6:0,6,59	0/0:4,0:4:12:0,12,121	0/0:4,0:4:12:0,12,131	./.:.:.:.:.	0/0:7,0:7:21:0,21,213	0/0:3,0:3:9:0,9,93	0/0:11,0:11:33:0,33,338	0/0:5,0:5:15:0,15,153	0/0:5,0:5:15:0,15,158	0/0:1,0:1:3:0,3,32	0/0:6,0:6:18:0,18,184	1/1:0,3:3:9:95,9,0	0/0:1,0:1:3:0,3,32	0/0:1,0:1:3:0,3,32	0/0:7,0:7:21:0,21,216	0/0:4,0:4:12:0,12,126	1/1:0,3:3:9:93,9,0	0/0:2,0:2:3:0,3,34	1/1:0,2:2:6:65,6,0	0/0:7,0:7:21:0,21,219	0/0:3,0:3:9:0,9,96	0/0:2,0:2:6:0,6,66	0/0:3,0:3:9:0,9,90	0/0:6,0:6:18:0,18,178	0/0:5,0:5:15:0,15,160	0/0:7,0:7:21:0,21,213	0/0:7,0:7:21:0,21,207	0/0:3,0:3:9:0,9,95	0/0:9,0:9:27:0,27,275	0/0:8,0:8:24:0,24,247	0/0:3,0:3:9:0,9,97	0/0:1,0:1:3:0,3,32	0/0:5,0:5:15:0,15,151	0/0:9,0:9:27:0,27,278	0/0:1,0:1:3:0,3,32	0/0:5,0:5:15:0,15,154	0/0:2,0:2:6:0,6,63	0/0:4,0:4:12:0,12,117	0/0:2,0:2:6:0,6,61	0/0:3,0:3:9:0,9,85	0/0:6,0:6:18:0,18,187	0/0:5,0:5:15:0,15,153	0/0:1,0:1:3:0,3,30	0/0:3,0:3:9:0,9,89	0/0:4,0:4:12:0,12,112	0/0:7,0:7:21:0,21,226	./.:.:.:.:.	0/0:3,0:3:9:0,9,93	0/0:4,0:4:6:0,6,89	./.:.:.:.:.	0/0:4,0:4:6:0,6,89	0/0:2,0:2:3:0,3,45	0/0:4,0:4:9:0,9,105	0/0:2,0:2:6:0,6,62	0/0:2,0:2:3:0,3,45	0/0:21,0:21:63:0,63,679
chr0	151508868	.	G	A	725.19	.	AC=16;AF=0.065;AN=248;BaseQRankSum=-2.098;DP=767;Dels=0.00;FS=0.000;HaplotypeScore=0.1311;InbreedingCoeff=0.3609;MLEAC=13;MLEAF=0.052;MQ=59.81;MQ0=0;MQRankSum=-0.826;QD=19.08;ReadPosRankSum=-2.113	GT:AD:DP:GQ:PL	0/0:71,0:71:99:0,214,2274	0/0:8,0:8:18:0,18,213	0/0:9,0:9:27:0,27,284	0/0:29,0:29:87:0,87,902	0/0:13,0:13:39:0,39,415	0/1:5,1:6:13:13,0,141	0/0:14,0:14:36:0,36,405	0/0:2,0:2:6:0,6,69	0/0:1,0:1:3:0,3,31	0/0:10,0:10:27:0,27,289	0/0:1,0:1:3:0,3,32	0/0:14,0:14:36:0,36,407	0/0:10,0:10:30:0,30,321	0/0:4,0:4:12:0,12,130	0/0:12,0:12:36:0,36,365	0/0:33,0:33:93:0,93,1009	0/0:11,0:11:33:0,33,341	0/0:3,0:3:9:0,9,96	0/0:7,0:7:15:0,15,186	1/1:0,6:6:18:173,18,0	0/0:7,0:7:21:0,21,229	0/0:18,0:18:51:0,51,546	0/0:11,0:11:33:0,33,349	1/1:0,11:11:30:315,30,0	0/0:4,0:4:12:0,12,126	0/0:18,0:18:48:0,48,527	0/0:9,0:9:27:0,27,286	0/0:4,0:4:12:0,12,137	0/0:2,0:2:6:0,6,67	0/0:13,0:13:36:0,36,391	0/0:5,0:5:15:0,15,160	0/0:5,0:5:15:0,15,153	0/0:8,0:8:24:0,24,249	0/0:3,0:3:9:0,9,100	0/0:9,0:9:27:0,27,289	0/0:1,0:1:3:0,3,32	0/0:17,0:17:45:0,45,497	0/0:10,0:10:30:0,30,307	0/0:6,0:6:18:0,18,192	0/0:2,0:2:6:0,6,51	0/0:3,0:3:9:0,9,99	0/0:12,0:12:36:0,36,379	0/0:14,0:14:36:0,36,401	0/0:8,0:8:21:0,21,223	0/0:6,0:6:18:0,18,198	0/0:7,0:7:18:0,18,202	0/0:4,0:4:12:0,12,122	0/0:3,0:3:9:0,9,101	0/0:2,0:2:3:0,3,45	0/0:4,0:4:12:0,12,128	./.:.:.:.:.	0/0:5,0:5:12:0,12,139	0/0:2,0:2:6:0,6,69	0/0:3,0:3:9:0,9,97	1/1:0,6:6:18:186,18,0	0/0:3,0:3:9:0,9,93	0/0:1,0:1:3:0,3,32	0/0:9,0:9:27:0,27,283	0/0:1,0:1:3:0,3,31	1/1:0,1:1:3:33,3,0	0/0:2,0:2:6:0,6,63	0/0:1,0:1:3:0,3,30	0/0:12,0:12:36:0,36,367	0/0:1,0:1:3:0,3,32	./.:.:.:.:.	0/0:7,0:7:18:0,18,205	0/0:2,0:2:6:0,6,65	0/0:4,0:4:9:0,9,107	0/0:6,0:6:18:0,18,190	./.:.:.:.:.	0/0:3,0:3:9:0,9,96	./.:.:.:.:.	1/1:0,2:2:6:64,6,0	0/1:1,2:3:23:54,0,23	0/0:1,0:1:3:0,3,32	1/1:0,2:2:6:61,6,0	./.:.:.:.:.	0/0:3,0:3:9:0,9,97	1/1:0,1:1:3:32,3,0	0/0:2,0:2:3:0,3,45	./.:.:.:.:.	0/0:3,0:3:6:0,6,77	0/0:6,0:6:18:0,18,188	0/0:4,0:4:12:0,12,124	0/0:4,0:4:12:0,12,128	0/0:3,0:3:9:0,9,95	0/0:2,0:2:6:0,6,63	0/0:3,0:3:9:0,9,100	0/0:6,0:6:18:0,18,192	0/0:5,0:5:15:0,15,153	0/0:2,0:2:6:0,6,62	0/0:3,0:3:9:0,9,99	0/0:1,0:1:3:0,3,32	./.:.:.:.:.	0/0:2,0:2:6:0,6,65	0/0:3,0:3:9:0,9,95	0/0:7,0:7:21:0,21,219	0/0:2,0:2:6:0,6,64	0/0:3,0:3:9:0,9,99	./.:.:.:.:.	0/0:8,0:8:24:0,24,258	0/0:2,0:2:6:0,6,64	./.:.:.:.:.	0/0:1,0:1:3:0,3,32	0/0:7,0:7:21:0,21,220	0/0:5,0:5:12:0,12,140	0/0:2,0:2:6:0,6,65	0/0:4,0:4:12:0,12,121	0/0:5,0:5:15:0,15,159	0/0:9,0:9:27:0,27,276	0/0:5,0:5:15:0,15,161	0/0:5,0:5:15:0,15,160	0/0:6,0:6:18:0,18,181	./.:.:.:.:.	0/0:6,0:6:18:0,18,194	0/0:4,0:4:12:0,12,130	0/0:3,0:3:9:0,9,93	0/0:4,0:4:12:0,12,129	0/0:1,0:1:3:0,3,32	0/0:2,0:2:6:0,6,63	0/0:2,0:2:6:0,6,64	0/0:7,0:7:21:0,21,208	0/0:3,0:3:9:0,9,94	0/0:1,0:1:3:0,3,32	0/0:2,0:2:6:0,6,64	0/0:5,0:5:15:0,15,158	0/0:3,0:3:9:0,9,95	./.:.:.:.:.	0/0:1,0:1:3:0,3,32	0/0:1,0:1:3:0,3,32	./.:.:.:.:.	./.:.:.:.:.	0/0:2,0:2:3:0,3,45	0/0:6,0:6:9:0,9,112	0/0:4,0:4:9:0,9,108	0/0:2,0:2:3:0,3,45	0/0:17,0:17:51:0,51,564
chr0	151509112	.	G	T	9739.25	.	AC=78;AF=0.291;AN=268;BaseQRankSum=-3.277;DP=961;Dels=0.00;FS=6.022;HaplotypeScore=0.0756;InbreedingCoeff=0.7040;MLEAC=75;MLEAF=0.280;MQ=59.78;MQ0=0;MQRankSum=0.398;QD=28.23;ReadPosRankSum=0.421	GT:AD:DP:GQ:PL	1/1:0,65:65:99:2112,196,0	0/0:16,0:16:48:0,48,512	0/0:18,0:18:51:0,51,564	0/0:32,0:32:96:0,96,1028	0/0:20,0:20:51:0,51,594	1/1:0,10:10:30:314,30,0	0/0:21,0:21:63:0,63,671	0/0:6,0:6:18:0,18,191	0/0:4,0:4:12:0,12,127	0/0:14,0:14:33:0,33,394	0/0:2,0:2:6:0,6,67	0/0:12,0:12:30:0,30,334	0/0:19,0:19:54:0,54,590	0/0:7,0:7:21:0,21,225	0/0:11,0:11:33:0,33,364	1/1:0,31:31:93:958,93,0	0/0:14,0:14:42:0,42,451	0/1:1,3:4:20:81,0,20	0/0:7,0:7:18:0,18,211	0/0:6,0:6:18:0,18,185	0/0:4,0:4:12:0,12,134	0/0:23,0:23:66:0,66,717	1/1:0,15:15:42:462,42,0	0/0:15,0:15:39:0,39,428	1/1:0,6:6:18:195,18,0	0/0:28,0:28:84:0,84,884	1/1:0,15:15:45:481,45,0	0/0:5,0:5:15:0,15,166	1/1:0,3:3:9:97,9,0	1/1:0,19:19:57:602,57,0	0/0:5,0:5:15:0,15,162	0/0:4,0:4:12:0,12,127	1/1:0,17:17:51:521,51,0	0/0:2,0:2:6:0,6,68	0/0:14,0:14:42:0,42,452	0/0:5,0:5:15:0,15,160	1/1:0,24:24:72:760,72,0	0/0:10,0:10:30:0,30,312	0/0:7,0:7:21:0,21,223	0/0:3,0:3:9:0,9,97	1/1:0,5:5:15:162,15,0	0/0:13,0:13:36:0,36,392	1/1:0,17:17:48:518,48,0	0/0:12,0:12:33:0,33,369	1/1:0,16:16:45:489,45,0	0/0:17,0:17:42:0,42,487	0/0:13,0:13:39:0,39,431	0/0:2,0:2:6:0,6,63	0/0:2,0:2:6:0,6,67	1/1:0,2:2:6:65,6,0	0/0:1,0:1:3:0,3,32	0/0:1,0:1:3:0,3,30	0/0:1,0:1:3:0,3,31	0/0:3,0:3:9:0,9,86	0/0:6,0:6:18:0,18,185	0/0:7,0:7:21:0,21,219	0/0:3,0:3:9:0,9,95	0/0:5,0:5:15:0,15,166	0/0:1,0:1:3:0,3,32	0/0:4,0:4:12:0,12,124	0/0:5,0:5:15:0,15,158	0/0:1,0:1:3:0,3,31	0/0:9,0:9:27:0,27,287	0/0:2,0:2:6:0,6,65	0/0:2,0:2:6:0,6,63	0/1:4,1:5:8:8,0,111	0/0:1,0:1:3:0,3,32	0/0:3,0:3:9:0,9,98	0/0:5,0:5:12:0,12,145	1/1:0,2:2:6:63,6,0	1/1:0,2:2:6:61,6,0	0/0:2,0:2:6:0,6,61	0/0:1,0:1:3:0,3,32	0/0:5,0:5:15:0,15,161	0/0:4,0:4:12:0,12,124	0/0:2,0:2:6:0,6,65	1/1:0,5:5:15:158,15,0	0/0:3,0:3:9:0,9,99	0/0:1,0:1:3:0,3,32	0/0:6,0:6:18:0,18,197	0/0:2,0:2:6:0,6,62	0/0:1,0:1:3:0,3,31	0/1:2,2:4:46:46,0,58	1/1:0,4:4:12:129,12,0	1/1:0,4:4:9:109,9,0	1/1:0,1:1:3:32,3,0	1/1:0,5:5:15:155,15,0	0/0:8,0:8:24:0,24,250	1/1:0,2:2:6:64,6,0	0/0:9,0:9:27:0,27,290	1/1:0,3:3:9:97,9,0	0/0:6,0:6:12:0,12,156	0/0:4,0:4:12:0,12,124	0/0:1,0:1:3:0,3,31	0/0:1,0:1:3:0,3,31	./.:.:.:.:.	0/0:4,0:4:12:0,12,124	0/0:4,0:4:12:0,12,128	0/0:5,0:5:15:0,15,155	0/0:3,0:3:9:0,9,97	0/0:6,0:6:18:0,18,195	0/0:1,0:1:3:0,3,33	0/1:2,2:4:45:45,0,50	1/1:0,3:3:9:97,9,0	0/0:1,0:1:3:0,3,31	1/1:0,3:3:9:90,9,0	0/0:4,0:4:12:0,12,126	0/0:4,0:4:12:0,12,130	0/0:3,0:3:9:0,9,94	1/1:0,8:8:24:249,24,0	1/1:0,5:5:15:150,15,0	0/0:3,0:3:9:0,9,96	0/0:7,0:7:21:0,21,221	1/1:0,3:3:9:94,9,0	0/0:3,0:3:9:0,9,95	0/0:1,0:1:3:0,3,32	1/1:0,3:3:6:78,6,0	0/0:3,0:3:9:0,9,93	./.:.:.:.:.	0/0:3,0:3:9:0,9,97	0/0:6,0:6:18:0,18,192	0/0:3,0:3:9:0,9,100	0/0:2,0:2:6:0,6,65	1/1:0,2:2:6:60,6,0	1/1:0,5:5:12:142,12,0	./.:.:.:.:.	1/1:0,5:5:15:153,15,0	1/1:0,1:1:3:31,3,0	0/0:3,0:3:9:0,9,97	1/1:0,5:5:9:121,9,0	1/1:0,4:4:6:89,6,0	0/0:4,0:4:6:0,6,89	1/1:0,4:4:9:108,9,0	0/0:7,0:7:15:0,15,183	1/1:0,4:4:6:89,6,0	0/0:2,0:2:3:0,3,45	0/0:25,0:25:75:0,75,835
chr0	151509146	.	G	A	6137.64	.	AC=79;AF=0.302;AN=262;BaseQRankSum=-0.767;DP=902;Dels=0.00;FS=8.113;HaplotypeScore=0.1504;InbreedingCoeff=0.6719;MLEAC=77;MLEAF=0.294;MQ=59.64;MQ0=0;MQRankSum=-1.468;QD=25.05;ReadPosRankSum=0.221	GT:AD:DP:GQ:PL	0/0:64,0:64:99:0,192,2019	0/0:15,0:15:42:0,42,451	0/0:15,0:15:42:0,42,450	0/0:32,0:32:96:0,96,994	1/1:0,20:20:57:594,57,0	0/0:11,0:11:33:0,33,337	0/0:19,0:19:57:0,57,582	1/1:0,7:7:21:223,21,0	0/1:4,1:5:13:13,0,104	0/0:12,0:12:33:0,33,353	./.:.:.:.:.	0/0:11,0:11:27:0,27,316	1/1:0,18:18:51:537,51,0	1/1:0,5:5:15:159,15,0	1/1:0,11:11:33:338,33,0	0/0:24,0:24:63:0,63,684	1/1:0,8:8:24:247,24,0	0/1:2,2:4:49:53,0,49	0/0:9,0:9:18:0,18,231	0/0:4,0:4:12:0,12,124	0/0:6,0:6:18:0,18,183	0/0:15,0:15:45:0,45,464	0/0:10,0:10:30:0,30,293	0/0:17,0:17:45:0,45,476	0/0:7,0:7:21:0,21,225	0/1:8,11:19:99:283,0,195	0/0:13,0:13:36:0,36,381	1/1:0,5:5:15:161,15,0	0/0:2,0:2:6:0,6,64	0/0:16,0:16:48:0,48,473	1/1:0,4:4:12:131,12,0	1/1:0,5:5:15:155,15,0	0/0:12,0:12:36:0,36,370	1/1:0,3:3:9:98,9,0	0/0:12,0:12:36:0,36,374	0/0:6,0:6:18:0,18,181	0/0:26,0:26:78:0,78,812	1/1:0,8:8:24:243,24,0	1/1:0,6:6:18:183,18,0	0/1:2,2:4:47:47,0,49	0/0:7,0:7:21:0,21,225	1/1:0,11:11:30:322,30,0	0/0:17,0:17:48:0,48,514	0/0:5,0:5:15:0,15,158	0/0:13,0:13:39:0,39,400	0/0:17,0:17:42:0,42,479	0/0:7,0:7:21:0,21,221	0/1:3,1:4:20:20,0,77	1/1:0,3:3:9:89,9,0	0/0:2,0:2:6:0,6,60	0/0:3,0:3:9:0,9,92	./.:.:.:.:.	0/0:2,0:2:6:0,6,63	0/0:3,0:3:9:0,9,92	0/0:5,0:5:15:0,15,152	0/0:9,0:9:27:0,27,264	0/0:2,0:2:6:0,6,59	0/0:3,0:3:9:0,9,93	1/1:0,1:1:3:33,3,0	0/0:3,0:3:9:0,9,94	1/1:0,5:5:15:159,15,0	1/1:0,2:2:6:63,6,0	1/1:0,8:8:24:243,24,0	1/1:0,1:1:3:31,3,0	1/1:0,2:2:6:64,6,0	0/1:1,4:5:15:109,0,15	0/0:1,0:1:3:0,3,32	1/1:0,4:4:12:120,12,0	1/1:0,2:2:6:60,6,0	0/0:2,0:2:6:0,6,59	0/0:2,0:2:6:0,6,63	0/0:4,0:4:12:0,12,122	0/0:1,0:1:3:0,3,30	0/0:5,0:5:15:0,15,149	0/0:6,0:6:18:0,18,180	0/0:2,0:2:6:0,6,63	0/0:4,0:4:12:0,12,117	0/0:2,0:2:6:0,6,63	./.:.:.:.:.	0/0:4,0:4:12:0,12,121	0/0:1,0:1:3:0,3,32	0/0:1,0:1:3:0,3,31	0/0:6,0:6:18:0,18,181	0/0:6,0:6:15:0,15,169	0/0:2,0:2:3:0,3,45	0/0:4,0:4:12:0,12,122	0/0:4,0:4:12:0,12,127	1/1:0,3:3:9:94,9,0	0/0:4,0:4:12:0,12,122	1/1:0,10:10:27:294,27,0	0/0:3,0:3:9:0,9,89	1/1:0,3:3:9:89,9,0	0/0:3,0:3:9:0,9,86	1/1:0,2:2:6:55,6,0	1/1:0,2:2:6:65,6,0	./.:.:.:.:.	1/1:0,8:8:24:250,24,0	0/0:5,0:5:12:0,12,139	1/1:0,3:3:9:93,9,0	0/0:3,0:3:9:0,9,92	1/1:0,5:5:15:158,15,0	1/1:0,2:2:6:55,6,0	0/1:1,1:2:24:24,0,26	0/0:3,0:3:9:0,9,95	0/0:1,0:1:3:0,3,29	0/0:2,0:2:6:0,6,61	0/0:6,0:6:18:0,18,185	0/0:4,0:4:12:0,12,127	1/1:0,7:7:21:217,21,0	0/0:8,0:8:24:0,24,241	0/0:3,0:3:9:0,9,94	1/1:0,7:7:21:219,21,0	1/1:0,7:7:21:218,21,0	0/0:2,0:2:6:0,6,63	1/1:0,3:3:9:89,9,0	1/1:0,1:1:3:32,3,0	0/0:3,0:3:6:0,6,77	0/0:3,0:3:9:0,9,89	./.:.:.:.:.	0/0:4,0:4:12:0,12,126	0/0:8,0:8:24:0,24,252	0/0:2,0:2:6:0,6,55	0/0:4,0:4:12:0,12,118	0/0:2,0:2:6:0,6,62	0/0:4,0:4:9:0,9,103	./.:.:.:.:.	0/0:4,0:4:12:0,12,126	0/0:2,0:2:6:0,6,62	0/0:3,0:3:9:0,9,95	0/0:5,0:5:9:0,9,121	0/0:2,0:2:3:0,3,45	0/0:4,0:4:6:0,6,76	0/0:2,0:2:3:0,3,45	0/0:9,0:9:18:0,18,225	0/0:4,0:4:6:0,6,89	0/0:2,0:2:3:0,3,45	0/0:30,0:30:90:0,90,977
chr0	151509541	.	A	T	7589.68	.	AC=75;AF=0.298;AN=252;BaseQRankSum=-3.454;DP=839;Dels=0.00;FS=2.849;HaplotypeScore=0.1771;InbreedingCoeff=0.7078;MLEAC=65;MLEAF=0.258;MQ=59.79;MQ0=0;MQRankSum=-0.495;QD=26.63;ReadPosRankSum=-1.323	GT:AD:DP:GQ:PL	1/1:0,60:60:99:1887,180,0	0/0:21,0:21:63:0,63,669	0/0:15,0:15:45:0,45,473	0/0:38,0:38:99:0,111,1151	0/0:10,0:10:30:0,30,316	1/1:0,13:13:39:396,39,0	0/0:10,0:10:30:0,30,302	./.:.:.:.:.	0/0:1,0:1:3:0,3,32	0/0:16,0:16:48:0,48,492	0/0:1,0:1:3:0,3,30	0/0:12,0:12:30:0,30,339	0/0:11,0:11:33:0,33,341	0/1:3,1:4:20:20,0,89	0/0:11,0:11:33:0,33,350	1/1:0,12:12:36:361,36,0	0/0:13,0:13:39:0,39,405	0/1:1,4:5:16:111,0,16	0/0:4,0:4:12:0,12,122	0/0:5,0:5:12:0,12,136	0/0:1,0:1:3:0,3,32	0/0:13,0:13:39:0,39,394	1/1:0,8:8:24:241,24,0	0/0:13,0:13:39:0,39,414	1/1:0,1:1:3:31,3,0	0/0:20,0:20:60:0,60,631	1/1:0,12:12:36:364,36,0	0/0:1,0:1:3:0,3,32	./.:.:.:.:.	1/1:0,17:17:51:522,51,0	0/0:1,0:1:3:0,3,26	0/0:3,0:4:9:0,9,100	1/1:0,8:8:24:237,24,0	0/0:3,0:3:9:0,9,97	0/0:23,0:23:60:0,60,670	0/0:3,0:3:9:0,9,95	1/1:0,15:15:42:451,42,0	0/0:2,0:2:6:0,6,62	0/0:10,0:10:30:0,30,316	1/1:0,1:1:3:35,3,0	1/1:0,4:4:12:135,12,0	0/0:7,0:7:21:0,21,220	1/1:0,16:16:39:435,39,0	0/0:17,0:17:51:0,51,533	1/1:0,19:19:57:577,57,0	0/0:22,0:22:63:0,63,662	0/0:15,0:15:42:0,42,458	0/0:3,0:3:9:0,9,88	./.:.:.:.:.	1/1:0,6:6:18:186,18,0	0/0:1,0:1:3:0,3,31	0/0:2,0:2:6:0,6,63	0/0:3,0:3:9:0,9,96	0/0:1,0:1:3:0,3,32	0/0:2,0:2:6:0,6,61	0/0:2,0:2:6:0,6,62	0/0:2,0:2:6:0,6,65	0/0:5,0:5:15:0,15,161	0/0:4,0:4:12:0,12,130	0/0:7,0:7:21:0,21,220	0/0:3,0:3:9:0,9,94	0/0:3,0:3:9:0,9,95	0/0:9,0:9:27:0,27,281	0/0:6,0:6:18:0,18,192	0/0:7,0:7:21:0,21,218	./.:.:.:.:.	0/0:4,0:4:9:0,9,110	0/0:3,0:3:9:0,9,91	0/0:5,0:5:12:0,12,138	1/1:0,3:3:9:89,9,0	1/1:0,2:2:6:61,6,0	0/0:5,0:5:15:0,15,153	0/0:5,0:5:15:0,15,158	0/0:4,0:4:12:0,12,129	0/0:7,0:7:21:0,21,224	0/0:3,0:3:9:0,9,95	1/1:0,5:5:15:157,15,0	0/0:2,0:2:6:0,6,64	0/0:1,0:1:3:0,3,28	0/0:5,0:5:15:0,15,158	0/0:5,0:5:15:0,15,158	0/0:3,0:3:9:0,9,93	1/1:0,3:3:9:96,9,0	1/1:0,2:2:6:62,6,0	1/1:0,5:5:15:150,15,0	1/1:0,1:1:3:31,3,0	1/1:0,2:2:6:57,6,0	0/0:5,0:5:15:0,15,158	1/1:0,2:2:6:61,6,0	0/0:1,0:1:3:0,3,32	1/1:0,1:1:3:32,3,0	0/0:2,0:2:6:0,6,63	0/0:6,0:6:18:0,18,189	./.:.:.:.:.	0/0:4,0:4:12:0,12,127	./.:.:.:.:.	0/0:4,0:4:12:0,12,130	0/0:1,0:1:3:0,3,31	./.:.:.:.:.	0/0:2,0:2:6:0,6,63	0/0:5,0:5:15:0,15,160	0/0:2,0:2:6:0,6,62	./.:.:.:.:.	1/1:0,3:3:9:97,9,0	0/0:1,0:1:3:0,3,32	1/1:0,3:3:9:94,9,0	0/0:1,0:1:3:0,3,30	0/0:4,0:4:12:0,12,118	0/0:2,0:2:6:0,6,62	1/1:0,1:1:3:29,3,0	1/1:0,7:7:21:210,21,0	0/0:2,0:2:6:0,6,63	0/0:3,0:3:9:0,9,97	1/1:0,5:5:15:148,15,0	0/0:10,0:10:27:0,27,300	0/0:6,0:6:18:0,18,181	1/1:0,2:2:6:63,6,0	0/0:3,0:3:9:0,9,89	0/0:3,0:3:9:0,9,86	0/0:10,0:10:30:0,30,308	0/0:3,0:3:9:0,9,92	0/0:4,0:4:12:0,12,129	0/0:4,0:4:12:0,12,126	0/1:1,10:11:1:261,0,1	./.:.:.:.:.	1/1:0,5:5:15:149,15,0	1/1:0,3:3:9:89,9,0	1/1:0,2:2:6:61,6,0	0/0:4,0:4:12:0,12,122	1/1:2,2:4:3:45,3,0	./.:.:.:.:.	0/0:2,0:2:3:0,3,45	1/1:0,8:8:12:178,12,0	0/0:6,0:6:12:0,12,153	1/1:0,4:4:6:89,6,0	./.:.:.:.:.	0/0:19,0:19:57:0,57,642
chr0	151511319	.	C	T	695.15	.	AC=18;AF=0.083;AN=218;BaseQRankSum=-2.474;DP=421;Dels=0.00;FS=1.532;HaplotypeScore=0.0675;InbreedingCoeff=0.3663;MLEAC=14;MLEAF=0.064;MQ=58.90;MQ0=0;MQRankSum=0.804;QD=23.97;ReadPosRankSum=-0.478	GT:AD:DP:GQ:PL	0/0:6,0:6:18:0,18,194	1/1:0,10:10:30:316,30,0	0/0:4,0:4:12:0,12,125	0/0:22,0:22:60:0,60,652	0/0:8,0:8:24:0,24,255	0/0:3,0:3:9:0,9,96	0/0:3,0:3:9:0,9,96	0/0:1,0:1:3:0,3,32	./.:.:.:.:.	0/0:8,0:8:21:0,21,228	0/0:1,0:1:3:0,3,32	0/0:7,0:7:12:0,12,152	0/0:4,0:4:12:0,12,124	./.:.:.:.:.	0/0:8,0:8:24:0,24,247	0/0:4,0:4:12:0,12,123	0/0:13,0:13:33:0,33,367	./.:.:.:.:.	0/0:2,0:2:3:0,3,45	0/0:2,0:2:3:0,3,45	./.:.:.:.:.	1/1:0,1:1:3:29,3,0	./.:.:.:.:.	0/0:12,0:12:36:0,36,368	./.:.:.:.:.	0/0:6,0:6:18:0,18,180	0/0:11,0:11:33:0,33,350	0/0:2,0:2:6:0,6,66	0/0:1,0:1:3:0,3,33	0/0:6,0:6:15:0,15,165	0/0:1,0:1:3:0,3,32	0/0:2,0:2:6:0,6,63	0/0:3,0:3:9:0,9,91	./.:.:.:.:.	0/0:8,0:8:21:0,21,228	0/0:2,0:2:6:0,6,66	0/0:8,0:8:18:0,18,216	0/0:4,0:4:12:0,12,125	0/0:1,0:1:3:0,3,31	./.:.:.:.:.	./.:.:.:.:.	0/0:9,0:9:24:0,24,262	0/0:8,0:8:24:0,24,250	1/1:0,5:5:15:154,15,0	0/0:11,0:11:30:0,30,323	0/0:2,0:2:6:0,6,64	0/0:5,0:5:12:0,12,139	1/1:0,1:1:3:31,3,0	0/0:1,0:1:3:0,3,32	0/0:2,0:2:6:0,6,59	0/0:1,0:1:3:0,3,32	./.:.:.:.:.	0/0:6,0:6:15:0,15,174	0/0:2,0:2:6:0,6,59	0/0:1,0:1:3:0,3,32	./.:.:.:.:.	0/0:2,0:2:6:0,6,63	0/0:3,0:3:6:0,6,76	./.:.:.:.:.	0/0:7,0:7:21:0,21,208	0/0:6,0:6:18:0,18,190	0/0:3,0:3:9:0,9,102	0/0:7,0:7:18:0,18,201	0/0:1,0:1:3:0,3,31	0/0:1,0:1:3:0,3,32	0/0:2,0:2:6:0,6,62	0/0:2,0:2:6:0,6,62	0/0:3,0:3:9:0,9,92	0/0:3,0:3:9:0,9,95	./.:.:.:.:.	0/0:2,0:2:6:0,6,64	0/0:1,0:1:3:0,3,32	0/0:2,0:2:6:0,6,63	0/0:2,0:2:3:0,3,45	0/0:1,0:1:3:0,3,34	./.:.:.:.:.	./.:.:.:.:.	1/1:0,3:3:9:92,9,0	0/0:1,0:1:3:0,3,31	./.:.:.:.:.	1/1:0,2:2:6:59,6,0	0/0:2,0:2:6:0,6,61	0/0:1,0:1:3:0,3,34	0/0:4,0:4:12:0,12,125	0/0:3,0:3:9:0,9,96	./.:.:.:.:.	0/0:5,0:5:15:0,15,159	./.:.:.:.:.	0/0:6,0:6:18:0,18,188	0/0:1,0:1:3:0,3,32	./.:.:.:.:.	0/0:1,0:1:3:0,3,31	0/0:6,0:6:18:0,18,185	0/0:1,0:1:3:0,3,32	0/0:2,0:2:6:0,6,61	0/0:2,0:2:6:0,6,63	0/0:2,0:2:6:0,6,66	0/0:2,0:2:6:0,6,62	0/0:2,0:2:6:0,6,61	0/0:2,0:2:6:0,6,62	0/0:2,0:2:6:0,6,68	0/0:2,0:2:6:0,6,62	./.:.:.:.:.	0/0:1,0:1:3:0,3,32	./.:.:.:.:.	0/0:4,0:4:12:0,12,119	0/0:2,0:2:6:0,6,65	0/0:2,0:2:6:0,6,62	./.:.:.:.:.	./.:.:.:.:.	0/0:4,0:4:12:0,12,122	./.:.:.:.:.	0/0:5,0:5:15:0,15,156	0/0:2,0:2:6:0,6,65	0/0:6,0:6:18:0,18,191	0/0:3,0:3:9:0,9,95	0/0:1,0:1:3:0,3,31	1/1:0,1:1:3:29,3,0	0/0:5,0:5:15:0,15,151	1/1:0,2:2:6:63,6,0	0/0:4,0:4:12:0,12,124	0/0:8,0:8:24:0,24,253	1/1:0,4:4:12:125,12,0	./.:.:.:.:.	0/0:1,0:1:3:0,3,31	0/0:3,0:3:9:0,9,94	0/0:2,0:2:6:0,6,63	0/0:4,0:4:12:0,12,128	0/0:5,0:5:15:0,15,162	./.:.:.:.:.	0/0:4,0:4:6:0,6,89	./.:.:.:.:.	./.:.:.:.:.	0/0:2,0:2:3:0,3,45	0/0:2,0:2:3:0,3,45	0/0:4,0:4:6:0,6,89	0/0:11,0:11:30:0,30,306
chr0	151515968	.	G	T	6670.09	.	AC=107;AF=0.453;AN=236;BaseQRankSum=-2.276;DP=518;Dels=0.00;FS=3.749;HaplotypeScore=0.1339;InbreedingCoeff=0.6655;MLEAC=106;MLEAF=0.449;MQ=58.18;MQ0=0;MQRankSum=0.296;QD=26.90;ReadPosRankSum=0.583	GT:AD:DP:GQ:PL	1/1:1,28:29:48:825,48,0	0/0:20,0:20:54:0,54,597	0/0:15,0:15:42:0,42,458	1/1:0,26:26:72:780,72,0	1/1:0,7:7:18:201,18,0	0/0:4,0:4:12:0,12,128	0/0:5,0:5:12:0,12,138	1/1:0,3:3:9:99,9,0	0/0:2,0:2:6:0,6,63	1/1:0,14:14:33:387,33,0	1/1:0,1:1:3:31,3,0	0/0:8,0:8:21:0,21,240	1/1:0,12:12:33:333,33,0	1/1:0,1:1:3:32,3,0	1/1:0,9:9:24:259,24,0	1/1:0,4:4:12:113,12,0	1/1:0,8:8:18:218,18,0	1/1:0,1:1:3:32,3,0	0/0:7,0:7:15:0,15,185	0/0:6,0:6:18:0,18,192	0/0:1,0:1:3:0,3,32	0/0:6,0:6:18:0,18,189	0/0:9,0:9:21:0,21,247	0/0:7,0:7:18:0,18,200	0/0:1,0:1:3:0,3,32	1/1:0,9:9:24:245,24,0	1/1:0,5:5:15:152,15,0	./.:.:.:.:.	./.:.:.:.:.	1/1:0,3:3:9:92,9,0	1/1:0,1:1:3:30,3,0	./.:.:.:.:.	1/1:0,9:9:27:277,27,0	1/1:0,1:1:3:32,3,0	0/0:7,0:7:18:0,18,205	./.:.:.:.:.	0/0:12,0:12:30:0,30,343	1/1:0,3:3:9:92,9,0	1/1:0,2:2:6:63,6,0	1/1:0,3:3:9:97,9,0	1/1:0,1:1:3:32,3,0	1/1:0,7:7:15:169,15,0	1/1:0,10:10:30:303,30,0	0/0:6,0:6:15:0,15,172	0/0:6,0:6:18:0,18,185	0/0:10,0:10:27:0,27,300	0/0:8,0:8:21:0,21,235	0/1:1,1:2:25:25,0,26	1/1:0,2:2:6:64,6,0	1/1:0,4:4:12:122,12,0	1/1:0,2:2:6:62,6,0	0/0:2,0:2:6:0,6,65	1/1:0,3:3:6:76,6,0	1/1:0,3:3:6:76,6,0	0/0:4,0:4:12:0,12,132	./.:.:.:.:.	0/0:2,0:2:6:0,6,63	0/0:1,0:1:3:0,3,28	1/1:0,2:2:6:62,6,0	0/0:5,0:5:15:0,15,158	1/1:0,2:2:6:59,6,0	1/1:0,2:2:6:63,6,0	1/1:0,4:4:9:107,9,0	0/0:4,0:4:12:0,12,127	1/1:0,5:5:12:137,12,0	1/1:0,5:5:15:147,15,0	1/1:0,1:1:3:32,3,0	1/1:0,1:1:3:31,3,0	0/0:2,0:2:6:0,6,62	./.:.:.:.:.	./.:.:.:.:.	./.:.:.:.:.	0/0:3,0:3:9:0,9,96	0/0:3,0:3:9:0,9,89	0/0:4,0:4:12:0,12,119	0/0:1,0:1:3:0,3,32	./.:.:.:.:.	0/0:1,0:1:3:0,3,32	0/0:1,0:1:3:0,3,30	0/0:3,0:3:6:0,6,63	./.:.:.:.:.	0/0:1,0:1:3:0,3,31	0/0:1,0:1:3:0,3,33	0/0:2,0:2:6:0,6,65	0/0:4,0:4:9:0,9,90	./.:.:.:.:.	1/1:0,1:1:3:33,3,0	1/1:0,2:2:6:64,6,0	1/1:0,1:1:3:31,3,0	1/1:0,1:1:3:32,3,0	1/1:0,1:1:3:32,3,0	0/0:2,0:2:6:0,6,64	1/1:0,2:2:6:63,6,0	./.:.:.:.:.	1/1:0,1:1:3:32,3,0	1/1:0,2:2:6:61,6,0	0/0:1,0:1:3:0,3,32	0/0:1,0:1:3:0,3,32	0/0:3,0:3:9:0,9,93	0/0:4,0:4:12:0,12,119	./.:.:.:.:.	./.:.:.:.:.	1/1:0,5:5:15:162,15,0	0/0:3,0:3:9:0,9,97	./.:.:.:.:.	0/0:5,0:5:12:0,12,140	0/0:4,0:4:12:0,12,126	0/0:1,0:1:3:0,3,32	1/1:0,4:4:12:123,12,0	./.:.:.:.:.	0/0:2,0:2:6:0,6,64	1/1:0,4:4:12:128,12,0	1/1:0,5:5:15:154,15,0	1/1:0,2:2:6:64,6,0	1/1:0,8:8:18:216,18,0	1/1:0,1:1:3:32,3,0	1/1:0,1:1:3:32,3,0	0/0:3,0:3:9:0,9,94	0/0:4,0:4:9:0,9,108	0/0:2,0:2:6:0,6,63	0/0:4,0:4:12:0,12,123	0/0:2,0:2:6:0,6,63	0/0:8,0:8:24:0,24,252	0/0:1,0:1:3:0,3,32	0/0:1,0:1:3:0,3,33	0/0:1,0:1:3:0,3,32	0/0:1,0:1:3:0,3,28	0/0:2,0:2:6:0,6,64	0/0:1,0:1:3:0,3,32	0/0:4,0:4:6:0,6,89	./.:.:.:.:.	0/0:3,0:3:6:0,6,76	./.:.:.:.:.	./.:.:.:.:.	0/0:2,0:2:3:0,3,45	0/0:2,0:2:3:0,3,45	0/0:19,0:19:57:0,57,631
chr0	151518045	.	C	T	10116.4	.	AC=81;AF=0.305;AN=266;BaseQRankSum=1.102;DP=931;Dels=0.00;FS=3.860;HaplotypeScore=0.1147;InbreedingCoeff=0.7058;MLEAC=82;MLEAF=0.308;MQ=59.06;MQ0=0;MQRankSum=-0.953;QD=28.26;ReadPosRankSum=-0.398	GT:AD:DP:GQ:PL	1/1:0,59:59:99:1893,177,0	0/0:21,0:21:63:0,63,632	0/0:18,0:18:48:0,48,523	1/1:0,36:36:99:1121,108,0	1/1:0,17:17:51:523,51,0	0/0:7,0:7:21:0,21,214	0/0:17,0:17:45:0,45,476	0/1:1,1:2:16:25,0,16	0/0:1,0:1:3:0,3,33	0/0:20,0:20:60:0,60,618	1/1:0,3:3:9:97,9,0	0/0:12,0:12:33:0,33,349	1/1:0,10:10:30:312,30,0	0/0:1,0:1:3:0,3,30	1/1:0,20:20:60:627,60,0	1/1:0,17:17:45:508,45,0	1/1:0,16:16:48:505,48,0	0/0:1,0:1:3:0,3,34	0/0:10,0:10:21:0,21,260	0/0:10,0:10:30:0,30,283	0/0:1,0:1:3:0,3,34	0/0:10,0:10:27:0,27,285	0/0:9,0:9:24:0,24,252	0/0:16,0:16:42:0,42,452	0/0:1,0:1:3:0,3,30	1/1:0,17:17:51:520,51,0	0/0:7,0:7:21:0,21,210	1/1:0,2:2:6:65,6,0	1/1:0,3:3:9:100,9,0	1/1:0,18:18:48:507,48,0	1/1:0,6:6:18:183,18,0	1/1:0,1:1:3:32,3,0	1/1:0,6:6:18:188,18,0	0/1:1,2:3:23:60,0,23	0/0:17,0:17:42:0,42,466	0/0:3,0:3:9:0,9,96	0/0:18,0:18:54:0,54,549	0/0:9,0:9:21:0,21,242	1/1:0,11:11:33:340,33,0	./.:.:.:.:.	1/1:0,3:3:9:97,9,0	1/1:0,13:13:39:396,39,0	0/0:18,0:18:51:0,51,547	0/0:17,0:17:45:0,45,483	0/0:18,0:18:51:0,51,541	0/0:20,0:20:51:0,51,560	0/0:12,0:12:27:0,27,311	0/0:1,0:1:3:0,3,32	1/1:0,2:2:6:62,6,0	1/1:0,3:3:9:94,9,0	0/0:3,0:3:9:0,9,97	0/0:1,0:1:3:0,3,29	1/1:0,2:2:6:58,6,0	0/0:4,0:4:12:0,12,124	0/0:6,0:6:18:0,18,189	1/1:0,3:3:9:97,9,0	0/0:6,0:6:18:0,18,184	0/0:6,0:6:18:0,18,186	1/1:0,7:7:21:220,21,0	0/0:2,0:2:6:0,6,58	1/1:0,2:2:6:64,6,0	./.:.:.:.:.	1/1:0,5:5:12:137,12,0	0/0:6,0:6:18:0,18,175	0/0:5,0:5:15:0,15,151	1/1:0,4:4:12:129,12,0	0/0:4,0:4:6:0,6,89	1/1:0,7:7:15:184,15,0	0/0:3,0:3:9:0,9,84	0/0:1,0:1:3:0,3,29	0/0:3,0:3:9:0,9,91	0/0:3,0:3:9:0,9,89	0/0:4,0:4:12:0,12,124	0/0:5,0:5:15:0,15,149	0/0:5,0:5:15:0,15,148	0/0:1,0:1:3:0,3,30	0/0:5,0:5:15:0,15,148	0/0:4,0:4:12:0,12,117	0/0:1,0:1:3:0,3,32	0/0:8,0:8:24:0,24,243	0/0:2,0:2:6:0,6,57	0/0:2,0:2:6:0,6,59	0/0:3,0:3:9:0,9,96	0/0:6,0:6:18:0,18,182	0/0:4,0:4:12:0,12,120	0/0:4,0:4:12:0,12,124	1/1:0,4:4:12:121,12,0	0/1:2,2:4:48:48,0,48	1/1:0,3:3:9:96,9,0	1/1:0,6:6:18:186,18,0	1/1:0,4:4:12:124,12,0	0/0:5,0:5:15:0,15,153	1/1:0,4:4:12:128,12,0	1/1:0,1:1:3:31,3,0	1/1:0,5:5:15:158,15,0	0/1:5,1:6:10:10,0,140	0/0:11,0:11:33:0,33,343	0/0:3,0:3:9:0,9,101	0/0:2,0:2:6:0,6,57	0/0:6,0:6:18:0,18,186	0/0:7,0:7:21:0,21,219	./.:.:.:.:.	0/1:1,1:2:26:26,0,26	0/0:5,0:5:15:0,15,156	0/0:2,0:2:6:0,6,59	0/0:8,0:8:24:0,24,245	0/0:4,0:4:12:0,12,125	0/0:7,0:7:21:0,21,206	0/0:2,0:2:3:0,3,33	0/0:1,0:1:3:0,3,29	0/0:6,0:6:18:0,18,184	0/0:2,0:2:3:0,3,34	1/1:0,4:4:12:127,12,0	1/1:0,4:4:12:128,12,0	1/1:0,5:5:15:150,15,0	1/1:0,8:8:24:253,24,0	0/0:3,0:3:9:0,9,92	0/0:3,0:3:9:0,9,89	0/0:1,0:1:3:0,3,29	0/0:2,0:2:6:0,6,66	0/0:11,0:11:27:0,27,303	0/0:3,0:3:9:0,9,89	0/0:5,0:5:15:0,15,148	0/0:3,0:3:9:0,9,91	0/0:4,0:4:12:0,12,126	0/0:4,0:4:12:0,12,120	0/0:4,0:4:12:0,12,125	0/0:3,0:3:9:0,9,92	0/0:2,0:2:6:0,6,61	0/0:4,0:4:6:0,6,89	0/0:4,0:4:6:0,6,75	0/0:2,0:2:3:0,3,45	0/0:2,0:2:3:0,3,45	0/0:9,0:9:18:0,18,227	0/0:4,0:4:9:0,9,106	./.:.:.:.:.	0/0:27,0:27:81:0,81,859
chr0	151522412	.	G	T	1280.52	.	AC=15;AF=0.059;AN=256;BaseQRankSum=-0.117;DP=1079;Dels=0.00;FS=8.621;HaplotypeScore=0.0552;InbreedingCoeff=0.4489;MLEAC=13;MLEAF=0.051;MQ=59.66;MQ0=1;MQRankSum=-1.025;QD=24.63;ReadPosRankSum=1.077	GT:AD:DP:GQ:PL	0/0:64,0:64:99:0,193,2080	0/0:21,0:21:60:0,60,671	0/0:18,0:18:54:0,54,580	0/0:40,0:40:99:0,120,1300	0/0:14,0:14:39:0,39,433	0/0:18,0:18:51:0,51,565	0/0:16,0:16:48:0,48,519	0/0:7,0:7:21:0,21,209	0/1:1,1:2:26:26,0,27	0/0:20,0:20:60:0,60,625	0/0:1,0:1:3:0,3,35	1/1:0,16:16:48:507,48,0	0/0:13,0:13:39:0,39,427	./.:.:.:.:.	0/0:16,0:16:48:0,48,508	0/0:26,0:26:78:0,78,849	0/0:22,0:22:60:0,60,654	0/0:3,0:3:9:0,9,95	0/0:10,0:10:30:0,30,323	0/0:13,0:13:36:0,36,387	0/0:3,0:3:9:0,9,95	0/0:22,0:22:66:0,66,701	0/0:29,0:29:78:0,78,888	0/0:20,0:20:60:0,60,650	0/0:1,0:1:3:0,3,27	0/0:16,0:16:48:0,48,520	0/0:14,0:14:42:0,42,461	0/0:6,0:6:18:0,18,187	0/0:2,0:2:6:0,6,69	0/0:21,0:21:60:0,60,650	0/0:6,0:6:18:0,18,199	0/0:9,0:9:27:0,27,292	0/0:15,0:15:45:0,45,491	0/0:5,0:5:15:0,15,160	0/0:10,0:10:30:0,30,316	0/0:4,0:4:12:0,12,131	0/0:15,0:15:42:0,42,462	0/0:14,0:14:42:0,42,462	0/0:11,0:11:33:0,33,354	0/0:6,0:6:18:0,18,197	0/0:6,0:6:18:0,18,197	0/0:16,0:16:42:0,42,481	0/0:13,0:13:39:0,39,429	0/0:22,0:22:60:0,60,676	0/0:13,0:13:36:0,36,406	0/0:17,0:17:48:0,48,536	0/0:12,0:12:33:0,33,376	0/1:2,4:6:18:116,0,18	./.:.:.:.:.	0/0:3,0:3:9:0,9,102	0/0:1,0:1:3:0,3,32	0/0:3,0:3:9:0,9,98	0/0:10,0:10:30:0,30,328	0/0:5,0:5:15:0,15,166	0/0:8,0:8:21:0,21,232	0/0:3,0:3:9:0,9,97	0/0:4,0:4:9:0,9,97	0/0:12,0:12:36:0,36,383	0/0:2,0:2:6:0,6,67	1/1:0,9:9:27:284,27,0	0/0:5,0:5:15:0,15,160	0/0:5,0:5:15:0,15,166	0/0:8,0:8:24:0,24,258	0/0:9,0:9:27:0,27,288	0/0:8,0:8:24:0,24,257	0/0:5,0:5:15:0,15,165	0/0:3,0:3:9:0,9,96	0/0:8,0:8:24:0,24,260	0/0:2,0:2:6:0,6,65	0/0:2,0:2:6:0,6,63	0/0:1,0:1:3:0,3,34	0/0:3,0:3:9:0,9,97	0/0:5,0:5:15:0,15,160	0/1:1,3:4:20:85,0,20	1/1:0,8:8:24:259,24,0	0/0:8,0:8:24:0,24,256	0/0:3,0:3:9:0,9,99	0/0:3,0:3:9:0,9,97	0/0:4,0:4:12:0,12,134	0/0:8,0:8:24:0,24,256	0/0:4,0:4:12:0,12,119	./.:.:.:.:.	0/0:3,0:3:9:0,9,97	0/0:4,0:4:9:0,9,98	0/0:5,0:5:15:0,15,167	0/0:5,0:5:15:0,15,148	0/0:6,0:6:18:0,18,198	0/0:5,0:5:15:0,15,161	0/0:4,0:4:12:0,12,130	0/0:4,0:4:12:0,12,130	0/0:2,0:2:6:0,6,67	0/0:3,0:3:9:0,9,100	0/0:4,0:4:12:0,12,133	0/0:4,0:4:12:0,12,130	0/0:3,0:3:9:0,9,99	0/0:8,0:8:24:0,24,260	0/0:5,0:5:15:0,15,145	0/0:2,0:2:6:0,6,68	./.:.:.:.:.	0/0:4,0:4:12:0,12,134	0/0:11,0:11:33:0,33,350	0/0:2,0:2:6:0,6,65	0/0:6,0:6:18:0,18,199	0/0:8,0:8:21:0,21,233	0/0:4,0:4:12:0,12,134	0/0:4,0:4:12:0,12,133	0/0:5,0:5:15:0,15,160	0/0:6,0:6:18:0,18,189	./.:.:.:.:.	0/0:3,0:3:9:0,9,96	0/0:7,0:7:18:0,18,204	./.:.:.:.:.	0/0:7,0:7:18:0,18,197	./.:.:.:.:.	0/0:7,0:7:21:0,21,234	0/0:2,0:2:6:0,6,66	0/0:2,0:2:6:0,6,67	0/0:11,0:11:24:0,24,299	1/1:0,1:1:3:31,3,0	0/0:2,0:2:6:0,6,66	1/1:0,3:3:9:93,9,0	1/1:0,3:3:9:98,9,0	0/0:2,0:2:6:0,6,66	0/0:4,0:4:12:0,12,132	0/0:2,0:2:6:0,6,64	0/0:4,0:4:12:0,12,126	0/0:6,0:6:18:0,18,192	0/0:7,0:7:18:0,18,210	./.:.:.:.:.	0/0:2,0:2:3:0,3,45	./.:.:.:.:.	0/0:4,0:4:9:0,9,110	0/0:4,0:4:12:0,12,123	0/0:8,0:8:15:0,15,198	0/0:6,0:6:9:0,9,134	0/0:3,0:3:6:0,6,75	0/0:22,0:22:66:0,66,713
chr0	151523715	.	T	G	770.41	.	AC=19;AF=0.077;AN=248;BaseQRankSum=0.222;DP=686;Dels=0.00;FS=0.000;HaplotypeScore=0.0596;InbreedingCoeff=0.3454;MLEAC=15;MLEAF=0.060;MQ=59.62;MQ0=0;MQRankSum=0.550;QD=18.79;ReadPosRankSum=-0.506	GT:AD:DP:GQ:PL	0/0:55,0:55:99:0,165,1711	0/0:21,0:21:54:0,54,600	0/0:6,0:6:15:0,15,171	0/0:21,0:21:63:0,63,662	0/0:9,0:9:27:0,27,267	0/0:3,0:3:9:0,9,85	0/0:4,0:4:12:0,12,120	0/0:4,0:4:12:0,12,122	0/0:2,0:2:6:0,6,69	0/0:12,0:12:36:0,36,363	0/0:4,0:4:12:0,12,128	0/0:7,0:7:21:0,21,227	0/0:8,0:8:24:0,24,247	0/0:2,0:2:6:0,6,66	0/0:4,0:4:12:0,12,125	0/0:13,0:13:39:0,39,405	0/0:12,0:12:27:0,27,304	0/0:3,0:3:9:0,9,91	0/0:7,0:7:18:0,18,193	0/0:13,0:13:27:0,27,339	0/0:2,0:2:6:0,6,64	0/0:10,0:10:24:0,24,264	0/0:18,0:18:51:0,51,544	0/0:19,0:19:57:0,57,597	0/0:3,0:3:9:0,9,91	0/0:7,0:7:21:0,21,210	1/1:0,4:4:12:125,12,0	0/1:3,1:4:19:19,0,81	0/0:1,0:1:3:0,3,34	0/0:10,0:10:21:0,21,254	0/0:8,0:8:24:0,24,246	0/0:5,0:5:15:0,15,157	0/0:4,0:4:12:0,12,120	0/0:5,0:5:15:0,15,157	0/0:12,0:12:36:0,36,370	0/1:1,1:2:24:24,0,25	0/0:10,0:10:27:0,27,290	0/0:2,0:2:6:0,6,68	0/0:11,0:11:33:0,33,333	0/0:1,0:1:3:0,3,30	0/0:7,0:7:21:0,21,223	0/0:4,0:4:12:0,12,122	0/0:10,0:10:30:0,30,320	0/0:14,0:14:42:0,42,441	0/0:9,0:9:27:0,27,274	0/0:20,0:20:60:0,60,619	0/0:10,0:10:27:0,27,295	0/0:4,0:4:12:0,12,122	./.:.:.:.:.	./.:.:.:.:.	./.:.:.:.:.	0/0:2,0:2:6:0,6,63	0/0:2,0:2:6:0,6,61	./.:.:.:.:.	0/0:1,0:1:3:0,3,32	0/0:6,0:6:18:0,18,184	0/0:1,0:1:3:0,3,30	0/0:2,0:2:6:0,6,62	0/0:1,0:1:3:0,3,31	0/0:2,0:2:6:0,6,63	./.:.:.:.:.	./.:.:.:.:.	0/0:4,0:4:12:0,12,127	1/1:0,1:1:3:33,3,0	0/0:4,0:4:12:0,12,121	0/0:2,0:2:6:0,6,63	0/0:3,0:3:9:0,9,92	0/0:5,0:5:15:0,15,157	0/0:7,0:7:15:0,15,184	0/0:3,0:3:9:0,9,93	./.:.:.:.:.	0/0:2,0:2:6:0,6,61	0/0:2,0:2:6:0,6,59	0/0:3,0:3:9:0,9,89	0/0:3,0:3:9:0,9,92	0/0:1,0:1:3:0,3,33	0/0:1,0:1:3:0,3,32	0/0:2,0:2:6:0,6,63	./.:.:.:.:.	0/0:4,0:4:12:0,12,122	0/0:1,0:1:3:0,3,31	0/0:5,0:5:15:0,15,156	0/0:2,0:2:6:0,6,65	0/0:2,0:2:6:0,6,63	./.:.:.:.:.	0/0:4,0:4:12:0,12,124	0/0:2,0:2:6:0,6,61	1/1:0,3:3:9:96,9,0	0/0:1,0:1:3:0,3,32	0/0:3,0:3:9:0,9,97	0/0:1,0:1:3:0,3,33	1/1:0,7:7:21:218,21,0	0/0:4,0:4:12:0,12,122	0/0:1,0:1:3:0,3,32	0/0:2,0:2:6:0,6,66	0/0:1,0:1:3:0,3,30	0/1:4,4:8:98:108,0,98	./.:.:.:.:.	1/1:0,3:3:9:93,9,0	1/1:0,1:1:3:33,3,0	1/1:0,7:7:21:219,21,0	0/0:3,0:3:9:0,9,97	1/1:0,1:1:3:31,3,0	0/0:1,0:1:3:0,3,32	0/0:5,0:5:15:0,15,161	0/0:3,0:3:9:0,9,94	0/0:3,0:3:9:0,9,97	0/0:3,0:3:9:0,9,97	0/0:3,0:3:9:0,9,95	0/0:3,0:3:9:0,9,92	0/0:6,0:6:18:0,18,175	0/0:3,0:3:9:0,9,93	0/0:2,0:2:6:0,6,59	0/0:1,0:1:3:0,3,31	0/0:4,0:4:12:0,12,124	0/0:3,0:3:9:0,9,94	./.:.:.:.:.	0/0:4,0:4:12:0,12,122	0/0:1,0:1:3:0,3,29	0/0:4,0:4:12:0,12,126	0/0:3,0:3:9:0,9,92	0/0:3,0:3:9:0,9,92	0/0:3,0:3:9:0,9,94	0/0:4,0:4:9:0,9,107	0/0:2,0:2:6:0,6,63	0/0:2,0:2:6:0,6,66	0/0:2,0:2:6:0,6,55	0/0:3,0:3:6:0,6,77	./.:.:.:.:.	0/0:4,0:4:6:0,6,89	0/0:2,0:2:3:0,3,45	0/0:3,0:3:6:0,6,75	0/0:4,0:4:6:0,6,89	./.:.:.:.:.	0/0:9,0:9:15:0,15,209	0/0:12,0:12:21:0,21,286	0/0:29,0:29:87:0,87,970
chr0	151529002	.	T	A	802.08	.	AC=14;AF=0.054;AN=258;DP=784;Dels=0.00;FS=0.000;HaplotypeScore=0.0684;InbreedingCoeff=0.3476;MLEAC=12;MLEAF=0.047;MQ=58.02;MQ0=6;QD=22.92	GT:AD:DP:GQ:PL	0/0:55,0:55:99:0,165,1724	0/0:11,0:12:30:0,30,329	0/0:16,0:16:45:0,45,479	0/0:51,0:52:99:0,153,1588	0/0:12,0:12:36:0,36,355	0/0:7,0:7:21:0,21,207	0/0:11,0:11:33:0,33,332	0/0:1,0:1:3:0,3,33	0/0:3,0:3:9:0,9,91	0/0:15,0:15:45:0,45,457	./.:.:.:.:.	1/1:0,9:9:27:278,27,0	0/0:11,0:11:33:0,33,330	0/0:2,0:2:6:0,6,61	0/0:10,0:10:30:0,30,314	0/0:5,0:8:12:0,12,140	0/0:18,0:18:54:0,54,547	0/0:1,0:1:3:0,3,30	0/0:6,0:6:15:0,15,164	0/0:2,0:2:6:0,6,55	0/0:3,0:3:9:0,9,92	0/0:6,0:6:18:0,18,183	0/0:6,0:6:18:0,18,178	0/0:16,0:16:45:0,45,476	0/0:1,0:1:3:0,3,31	0/0:12,0:12:36:0,36,358	0/0:9,0:9:27:0,27,274	0/0:2,0:2:6:0,6,68	0/0:3,0:3:9:0,9,97	0/0:15,0:15:45:0,45,449	0/0:3,0:3:6:0,6,63	0/0:4,0:4:12:0,12,133	0/0:6,0:6:18:0,18,177	0/0:7,0:7:21:0,21,207	0/0:8,0:8:24:0,24,244	0/0:3,0:3:9:0,9,97	0/0:18,0:20:51:0,51,545	0/0:9,0:9:27:0,27,279	0/0:7,0:7:21:0,21,210	0/0:2,0:2:6:0,6,66	0/0:5,0:5:15:0,15,154	0/0:8,0:8:24:0,24,243	0/0:16,0:16:45:0,45,472	0/0:13,0:13:39:0,39,397	0/0:17,0:17:51:0,51,511	0/0:10,0:12:24:0,24,272	0/0:3,0:3:9:0,9,94	0/1:1,2:3:21:58,0,21	./.:.:.:.:.	0/0:5,0:5:15:0,15,154	0/0:3,0:3:9:0,9,93	0/0:3,0:3:9:0,9,93	0/0:5,0:5:15:0,15,151	0/0:3,0:3:9:0,9,97	0/0:4,0:4:12:0,12,119	0/0:1,0:1:3:0,3,31	0/0:4,0:4:12:0,12,118	0/0:8,0:8:24:0,24,245	0/0:2,0:2:6:0,6,61	1/1:0,2:2:6:62,6,0	0/0:3,0:3:9:0,9,95	./.:.:.:.:.	0/0:4,0:4:12:0,12,115	0/0:3,0:3:9:0,9,88	0/0:5,0:5:15:0,15,149	0/0:2,0:2:6:0,6,63	0/0:5,0:5:15:0,15,154	0/0:5,0:5:15:0,15,152	0/0:1,0:1:3:0,3,30	0/0:1,0:1:3:0,3,32	0/0:2,0:2:6:0,6,63	0/0:1,0:1:3:0,3,31	0/0:3,0:3:9:0,9,91	0/1:1,2:3:21:54,0,21	1/1:0,6:6:18:189,18,0	0/0:3,0:3:9:0,9,92	./.:.:.:.:.	0/0:3,0:3:9:0,9,94	0/0:2,0:2:6:0,6,63	0/0:4,0:4:12:0,12,120	0/0:2,0:2:6:0,6,60	0/0:4,0:4:12:0,12,126	0/0:2,0:2:6:0,6,61	0/0:2,0:2:6:0,6,59	0/0:6,0:6:18:0,18,178	0/0:2,0:2:6:0,6,67	0/0:3,0:3:9:0,9,92	0/0:2,0:2:6:0,6,61	0/0:2,0:2:6:0,6,59	0/0:4,0:4:9:0,9,92	./.:.:.:.:.	0/0:2,0:2:6:0,6,59	0/0:4,0:4:12:0,12,122	0/0:4,0:4:12:0,12,126	0/0:2,0:2:6:0,6,60	0/0:1,0:1:3:0,3,30	0/0:5,0:5:15:0,15,162	0/0:4,0:4:12:0,12,129	0/0:2,0:2:6:0,6,61	0/0:1,0:1:3:0,3,33	0/0:2,0:2:6:0,6,63	./.:.:.:.:.	0/0:1,0:1:3:0,3,29	0/0:3,0:3:9:0,9,90	0/0:4,0:4:12:0,12,127	0/0:6,0:6:18:0,18,184	0/0:8,0:8:24:0,24,249	0/0:1,0:1:3:0,3,31	0/0:5,0:5:15:0,15,148	./.:.:.:.:.	0/0:4,0:4:12:0,12,125	0/0:5,0:5:15:0,15,153	0/0:3,0:3:9:0,9,95	./.:.:.:.:.	0/0:11,0:11:30:0,30,320	0/0:4,0:4:12:0,12,120	0/0:3,0:3:9:0,9,89	0/0:6,0:6:18:0,18,180	1/1:0,6:6:18:184,18,0	0/0:1,0:1:3:0,3,34	1/1:0,3:3:9:94,9,0	1/1:0,3:3:9:88,9,0	0/0:6,0:6:18:0,18,184	0/0:3,0:3:9:0,9,92	0/0:2,0:2:6:0,6,62	0/0:4,0:4:12:0,12,115	0/0:4,0:5:12:0,12,126	0/0:4,0:4:12:0,12,124	0/0:4,0:4:12:0,12,124	0/0:1,0:1:3:0,3,30	0/0:2,0:2:3:0,3,44	0/0:9,0:9:21:0,21,245	0/0:2,0:2:3:0,3,45	0/0:4,0:4:6:0,6,89	0/0:2,0:2:3:0,3,45	0/0:4,0:4:12:0,12,124	0/0:33,0:33:99:0,99,1093
chr0	151529067	.	C	T	1371.99	.	AC=15;AF=0.057;AN=264;BaseQRankSum=1.400;DP=965;Dels=0.00;FS=0.000;HaplotypeScore=0.0249;InbreedingCoeff=0.4688;MLEAC=14;MLEAF=0.053;MQ=58.87;MQ0=6;MQRankSum=1.727;QD=25.89;ReadPosRankSum=-2.251	GT:AD:DP:GQ:PL	0/0:55,0:55:99:0,165,1753	0/0:10,0:11:27:0,27,291	0/0:17,0:17:51:0,51,518	0/0:51,0:53:99:0,153,1534	0/0:16,0:16:48:0,48,495	0/0:9,0:9:27:0,27,267	0/0:16,0:16:48:0,48,463	0/0:4,0:4:12:0,12,126	0/0:3,0:3:9:0,9,89	0/0:18,0:18:45:0,45,498	0/0:2,0:2:6:0,6,62	1/1:0,12:12:36:385,36,0	0/0:15,0:15:45:0,45,464	0/0:2,0:2:6:0,6,63	0/0:18,0:18:54:0,54,548	0/0:12,0:14:33:0,33,348	0/0:22,0:22:66:0,66,669	0/0:3,0:3:9:0,9,92	0/0:5,0:5:15:0,15,152	0/0:1,0:1:3:0,3,29	0/0:3,0:3:9:0,9,94	0/0:3,0:3:9:0,9,91	0/0:8,0:8:21:0,21,235	0/0:15,0:15:45:0,45,464	./.:.:.:.:.	0/0:20,0:20:57:0,57,594	0/0:19,0:19:57:0,57,581	0/0:3,0:3:9:0,9,92	0/0:4,0:4:12:0,12,124	0/0:14,0:14:42:0,42,434	0/0:2,0:2:6:0,6,63	0/0:2,0:2:6:0,6,47	0/0:10,0:10:30:0,30,313	0/0:4,0:4:12:0,12,128	0/0:15,0:15:45:0,45,444	0/0:6,0:6:18:0,18,182	0/0:30,0:31:90:0,90,929	0/0:13,0:13:39:0,39,403	0/0:6,0:6:18:0,18,177	0/0:2,0:2:3:0,3,32	0/0:8,0:8:24:0,24,255	0/0:16,0:16:48:0,48,498	0/0:22,0:22:66:0,66,669	0/0:19,0:19:57:0,57,588	0/0:18,0:18:54:0,54,545	0/0:15,0:16:39:0,39,432	0/0:4,0:4:12:0,12,122	1/1:0,4:4:9:100,9,0	./.:.:.:.:.	0/0:5,0:5:15:0,15,151	0/0:3,0:3:9:0,9,88	0/0:6,0:6:18:0,18,181	0/0:4,0:4:12:0,12,124	0/0:4,0:4:12:0,12,118	0/0:4,0:4:12:0,12,124	0/0:2,0:2:6:0,6,59	0/0:7,0:7:21:0,21,216	0/0:4,0:4:12:0,12,122	0/0:2,0:2:6:0,6,61	1/1:0,5:5:15:161,15,0	0/0:3,0:3:9:0,9,92	0/0:3,0:3:9:0,9,88	0/0:3,0:3:9:0,9,88	0/0:8,0:8:24:0,24,246	0/0:5,0:5:15:0,15,156	0/0:3,0:3:9:0,9,93	0/0:5,0:5:15:0,15,161	0/0:4,0:4:12:0,12,119	0/0:2,0:2:6:0,6,60	0/0:1,0:1:3:0,3,29	0/0:8,0:8:24:0,24,246	0/0:2,0:2:6:0,6,61	0/0:1,0:1:3:0,3,33	0/1:1,4:5:17:106,0,17	1/1:0,9:9:27:282,27,0	0/0:2,0:2:6:0,6,61	./.:.:.:.:.	0/0:3,0:3:9:0,9,91	0/0:1,0:1:3:0,3,32	0/0:8,0:8:24:0,24,249	0/0:3,0:3:9:0,9,93	0/0:2,0:2:6:0,6,65	0/0:7,0:7:21:0,21,226	0/0:5,0:5:15:0,15,157	0/0:5,0:5:15:0,15,152	0/0:4,0:4:12:0,12,122	0/0:3,0:3:9:0,9,96	0/0:9,0:9:27:0,27,268	0/0:2,0:2:6:0,6,61	0/0:4,0:4:12:0,12,126	0/0:3,0:3:9:0,9,94	0/0:1,0:1:3:0,3,32	0/0:2,0:2:6:0,6,59	0/0:2,0:2:6:0,6,63	0/0:7,0:7:21:0,21,218	./.:.:.:.:.	0/0:7,0:7:21:0,21,209	0/0:5,0:5:15:0,15,150	0/0:1,0:1:3:0,3,32	0/0:3,0:3:9:0,9,91	0/0:4,0:4:12:0,12,126	0/0:4,0:4:12:0,12,126	0/0:4,0:4:12:0,12,118	0/0:3,0:3:9:0,9,96	0/0:5,0:5:15:0,15,157	0/0:5,0:5:15:0,15,156	0/0:3,0:3:9:0,9,99	0/0:2,0:2:6:0,6,56	0/0:1,0:1:3:0,3,29	0/0:1,0:1:3:0,3,31	0/0:6,0:6:18:0,18,176	0/0:1,0:1:3:0,3,32	0/0:5,0:5:15:0,15,146	0/0:6,0:6:18:0,18,184	0/0:7,0:7:18:0,18,194	0/0:5,0:5:15:0,15,153	0/0:4,0:4:12:0,12,120	0/0:8,0:8:24:0,24,233	1/1:0,8:8:24:248,24,0	0/0:2,0:2:6:0,6,57	1/1:0,5:5:15:162,15,0	1/1:0,5:5:15:162,15,0	0/0:9,0:9:27:0,27,266	0/0:5,0:5:12:0,12,117	0/0:4,0:4:12:0,12,116	0/0:1,0:1:3:0,3,30	0/0:8,0:9:24:0,24,243	0/0:5,0:5:15:0,15,158	0/0:4,0:4:12:0,12,118	0/0:1,0:1:3:0,3,31	./.:.:.:.:.	0/0:9,0:9:21:0,21,231	0/0:2,0:2:3:0,3,45	0/0:4,0:4:6:0,6,89	0/0:4,0:4:6:0,6,89	0/0:4,0:4:12:0,12,118	0/0:30,0:30:90:0,90,985
chr0	151529248	.	A	T	2688.81	.	AC=21;AF=0.083;AN=254;BaseQRankSum=1.949;DP=914;Dels=0.00;FS=0.844;HaplotypeScore=0.0526;InbreedingCoeff=0.4788;MLEAC=17;MLEAF=0.067;MQ=59.51;MQ0=0;MQRankSum=0.234;QD=28.60;ReadPosRankSum=0.002	GT:AD:DP:GQ:PL	1/1:0,52:52:99:1679,156,0	0/0:13,0:13:39:0,39,384	0/0:16,0:16:42:0,42,459	0/0:42,0:42:99:0,126,1273	0/0:20,0:20:60:0,60,592	0/0:10,0:10:30:0,30,300	0/0:14,0:14:36:0,36,390	0/0:1,0:1:3:0,3,31	0/0:4,0:4:12:0,12,120	0/0:11,0:11:33:0,33,341	1/1:0,2:2:6:63,6,0	0/0:8,0:8:24:0,24,239	1/1:0,15:15:42:457,42,0	./.:.:.:.:.	0/0:8,0:8:24:0,24,244	0/0:13,0:13:39:0,39,390	0/0:12,0:12:36:0,36,361	1/1:0,5:5:15:156,15,0	0/0:8,0:8:21:0,21,226	0/0:13,0:13:36:0,36,369	0/0:1,0:1:3:0,3,31	0/0:16,0:16:48:0,48,474	0/0:19,0:19:57:0,57,572	0/0:16,0:16:48:0,48,468	0/0:2,0:2:6:0,6,68	0/0:16,0:16:48:0,48,490	0/0:24,0:24:69:0,69,718	0/0:7,0:7:21:0,21,224	0/0:5,0:5:15:0,15,160	0/0:24,0:24:69:0,69,696	0/0:3,0:3:9:0,9,96	0/0:5,0:5:15:0,15,160	0/0:16,0:16:45:0,45,460	0/0:4,0:4:12:0,12,118	0/0:17,0:17:48:0,48,510	0/1:1,1:2:24:24,0,27	0/0:17,0:17:51:0,51,513	0/0:10,0:10:30:0,30,297	0/0:8,0:8:24:0,24,237	1/1:0,1:1:3:34,3,0	0/0:1,0:1:3:0,3,31	0/0:13,0:13:39:0,39,396	0/0:25,0:25:75:0,75,741	0/0:16,0:16:48:0,48,474	0/0:21,0:21:63:0,63,642	0/0:24,0:24:66:0,66,679	0/0:12,0:12:36:0,36,363	0/0:1,0:1:3:0,3,33	0/0:2,0:2:6:0,6,65	0/0:5,0:5:15:0,15,153	0/0:1,0:1:3:0,3,25	0/0:2,0:2:6:0,6,60	1/1:0,3:3:9:93,9,0	./.:.:.:.:.	0/0:1,0:1:3:0,3,33	0/0:1,0:1:3:0,3,32	0/0:3,0:3:9:0,9,92	0/0:7,0:7:18:0,18,197	1/1:0,1:1:3:31,3,0	0/0:5,0:5:15:0,15,148	0/0:6,0:6:18:0,18,180	0/0:6,0:6:18:0,18,182	0/0:3,0:3:9:0,9,87	0/0:5,0:5:15:0,15,151	0/0:5,0:5:15:0,15,148	0/0:2,0:2:6:0,6,62	0/0:2,0:2:6:0,6,65	0/0:5,0:5:15:0,15,144	0/0:3,0:3:9:0,9,89	./.:.:.:.:.	./.:.:.:.:.	0/0:4,0:4:12:0,12,119	0/0:1,0:1:3:0,3,30	0/0:2,0:2:6:0,6,58	0/0:5,0:5:12:0,12,121	0/0:2,0:2:6:0,6,57	0/0:5,0:5:12:0,12,133	0/0:1,0:1:3:0,3,29	0/0:1,0:1:3:0,3,30	0/0:3,0:3:9:0,9,95	0/0:1,0:1:3:0,3,29	./.:.:.:.:.	0/0:9,0:9:27:0,27,275	0/0:2,0:2:6:0,6,57	0/0:5,0:5:15:0,15,152	0/0:2,0:2:6:0,6,63	0/0:6,0:6:18:0,18,178	./.:.:.:.:.	0/0:2,0:2:6:0,6,59	0/0:4,0:4:12:0,12,118	0/0:1,0:1:3:0,3,30	0/0:6,0:6:18:0,18,174	1/1:0,5:5:15:164,15,0	0/0:2,0:2:6:0,6,59	1/1:0,4:4:12:126,12,0	0/0:2,0:2:6:0,6,59	0/0:4,0:4:12:0,12,123	./.:.:.:.:.	0/0:1,0:1:3:0,3,30	0/0:2,0:2:6:0,6,58	0/0:3,0:3:9:0,9,92	0/0:5,0:5:15:0,15,148	0/0:2,0:2:6:0,6,60	0/0:2,0:2:6:0,6,57	0/0:1,0:1:3:0,3,31	0/0:4,0:4:12:0,12,118	0/0:3,0:3:9:0,9,99	0/0:5,0:5:15:0,15,149	0/0:1,0:1:3:0,3,31	0/0:5,0:5:15:0,15,150	0/0:5,0:5:15:0,15,143	0/0:1,0:1:3:0,3,32	1/1:0,4:4:12:123,12,0	0/0:2,0:2:6:0,6,61	0/0:4,0:4:12:0,12,124	0/0:4,0:4:12:0,12,119	0/0:5,0:5:15:0,15,153	0/0:1,0:1:3:0,3,30	0/0:4,0:4:9:0,9,104	./.:.:.:.:.	0/0:9,0:9:27:0,27,275	0/0:3,0:3:9:0,9,91	0/0:5,0:5:15:0,15,149	./.:.:.:.:.	0/0:9,0:9:27:0,27,266	0/0:3,0:3:6:0,6,76	0/0:3,0:3:9:0,9,90	0/0:2,0:2:6:0,6,61	0/0:2,0:2:6:0,6,63	0/0:4,0:4:9:0,9,107	0/0:2,0:2:3:0,3,45	0/0:10,0:10:21:0,21,254	0/0:8,0:8:12:0,12,179	0/0:10,0:10:18:0,18,224	./.:.:.:.:.	0/0:1,0:1:3:0,3,30	0/0:39,0:39:99:0,117,1327
chr0	151533157	.	A	C	699.25	.	AC=14;AF=0.055;AN=254;BaseQRankSum=-0.547;DP=1001;Dels=0.00;FS=1.451;HaplotypeScore=0.0744;InbreedingCoeff=0.3332;MLEAC=11;MLEAF=0.043;MQ=59.62;MQ0=0;MQRankSum=-0.635;QD=18.90;ReadPosRankSum=-0.719	GT:AD:DP:GQ:PL	0/0:79,0:79:99:0,238,2535	0/0:11,0:11:33:0,33,349	0/0:31,0:31:90:0,90,962	0/0:37,0:37:99:0,111,1132	0/0:14,0:14:36:0,36,411	0/0:10,0:10:30:0,30,311	1/1:0,13:13:39:393,39,0	0/0:3,0:3:9:0,9,95	0/0:2,0:2:6:0,6,65	0/0:16,0:16:48:0,48,483	0/0:3,0:3:9:0,9,97	0/0:19,0:19:57:0,57,581	0/0:12,0:12:36:0,36,376	0/0:1,0:1:3:0,3,28	0/0:15,0:15:36:0,36,421	0/0:26,0:26:72:0,72,778	./.:.:.:.:.	0/0:4,0:4:12:0,12,132	0/0:12,0:12:30:0,30,341	0/0:10,0:10:30:0,30,298	0/0:1,0:1:3:0,3,34	0/0:14,0:14:39:0,39,420	0/0:18,0:18:54:0,54,559	0/0:17,0:17:51:0,51,542	0/0:1,0:1:3:0,3,31	0/0:19,0:19:57:0,57,590	0/0:9,0:9:27:0,27,277	0/0:5,0:5:15:0,15,156	0/0:3,0:3:9:0,9,95	0/0:25,0:25:75:0,75,776	0/0:4,0:4:12:0,12,133	0/1:6,1:7:14:14,0,177	0/0:26,0:26:78:0,78,809	0/0:1,0:1:3:0,3,33	0/0:9,0:9:27:0,27,282	0/0:6,0:6:18:0,18,190	./.:.:.:.:.	0/0:11,0:11:33:0,33,336	0/0:12,0:12:36:0,36,384	0/0:1,0:1:3:0,3,32	0/0:3,0:3:9:0,9,97	0/0:11,0:11:33:0,33,342	0/0:14,0:14:42:0,42,442	0/0:16,0:16:48:0,48,499	0/0:17,0:17:42:0,42,460	0/0:24,0:24:72:0,72,734	0/0:18,0:18:48:0,48,532	0/0:5,0:5:15:0,15,162	0/0:3,0:3:9:0,9,89	0/0:2,0:2:6:0,6,64	0/0:2,0:2:6:0,6,55	0/0:1,0:1:3:0,3,32	0/0:5,0:5:15:0,15,155	0/0:3,0:3:9:0,9,93	0/0:3,0:3:9:0,9,92	0/0:3,0:3:9:0,9,97	0/0:7,0:7:21:0,21,216	0/0:4,0:4:12:0,12,122	0/0:3,0:3:9:0,9,97	0/0:8,0:8:24:0,24,250	0/0:1,0:1:3:0,3,31	0/0:5,0:5:12:0,12,137	./.:.:.:.:.	0/0:5,0:5:15:0,15,158	0/0:5,0:5:15:0,15,155	0/0:4,0:4:12:0,12,128	1/1:0,3:3:9:86,9,0	./.:.:.:.:.	0/0:1,0:1:3:0,3,30	0/0:3,0:3:9:0,9,92	0/0:1,0:1:3:0,3,32	0/0:4,0:4:12:0,12,124	0/0:7,0:7:21:0,21,221	0/0:3,0:3:9:0,9,92	0/0:5,0:5:15:0,15,156	0/0:1,0:1:3:0,3,32	./.:.:.:.:.	0/0:3,0:3:9:0,9,92	0/0:2,0:2:6:0,6,64	0/0:2,0:2:6:0,6,59	0/0:2,0:2:6:0,6,61	0/0:2,0:2:6:0,6,64	0/0:6,0:6:18:0,18,198	0/0:3,0:3:6:0,6,75	0/0:12,0:12:36:0,36,369	0/0:5,0:5:15:0,15,159	./.:.:.:.:.	0/0:21,0:21:63:0,63,646	0/0:4,0:4:12:0,12,128	0/0:3,0:3:9:0,9,97	0/0:1,0:1:3:0,3,32	0/0:2,0:2:6:0,6,61	1/1:0,1:1:3:30,3,0	0/0:1,0:1:3:0,3,31	0/0:1,0:1:3:0,3,32	0/0:5,0:5:15:0,15,152	0/1:1,3:4:19:85,0,19	1/1:0,1:1:3:31,3,0	1/1:0,3:3:9:93,9,0	./.:.:.:.:.	1/1:0,5:5:15:155,15,0	0/0:2,0:2:6:0,6,65	0/0:3,0:3:9:0,9,92	0/0:1,0:1:3:0,3,32	0/0:4,0:4:12:0,12,123	0/0:7,0:7:12:0,12,150	0/0:8,0:8:24:0,24,260	0/0:22,0:22:63:0,63,668	./.:.:.:.:.	./.:.:.:.:.	0/0:5,0:5:15:0,15,153	./.:.:.:.:.	0/0:11,0:11:33:0,33,344	0/0:5,0:5:12:0,12,126	0/0:4,0:4:12:0,12,115	0/0:11,0:11:33:0,33,340	0/0:4,0:4:12:0,12,118	0/0:2,0:2:6:0,6,63	0/0:2,0:2:6:0,6,63	0/0:4,0:4:12:0,12,125	0/0:12,0:12:36:0,36,379	0/0:9,0:9:27:0,27,284	0/0:1,0:1:3:0,3,32	0/0:2,0:2:6:0,6,62	0/0:5,0:5:15:0,15,151	0/0:7,0:7:21:0,21,220	0/0:1,0:1:3:0,3,34	0/0:4,0:4:12:0,12,127	0/0:3,0:3:9:0,9,93	0/0:2,0:2:3:0,3,45	0/0:2,0:2:3:0,3,45	0/0:3,0:3:6:0,6,76	0/0:9,1:10:15:0,15,210	0/0:2,0:2:3:0,3,45	0/0:9,0:9:21:0,21,246	0/0:2,0:2:3:0,3,45	0/0:36,0:36:99:0,108,1233
chr0	151534407	.	G	A	483.92	.	AC=22;AF=0.097;AN=226;BaseQRankSum=-0.432;DP=477;Dels=0.00;FS=17.430;HaplotypeScore=0.0468;InbreedingCoeff=0.1908;MLEAC=19;MLEAF=0.084;MQ=38.45;MQ0=21;MQRankSum=1.933;QD=12.73;ReadPosRankSum=-1.481	GT:AD:DP:GQ:PL	0/0:13,0:13:18:0,18,177	0/0:7,0:7:21:0,21,213	0/0:18,0:18:24:0,24,236	0/0:11,0:11:21:0,21,208	0/0:13,0:13:30:0,30,306	0/0:5,0:5:12:0,12,116	0/0:4,0:4:3:0,3,29	./.:.:.:.:.	./.:.:.:.:.	0/0:8,0:8:21:0,21,210	./.:.:.:.:.	0/0:6,0:6:12:0,12,118	0/0:7,0:7:18:0,18,181	0/0:2,0:2:3:0,3,30	0/0:13,0:13:24:0,24,238	0/0:5,0:5:12:0,12,121	0/0:2,0:2:3:0,3,31	0/0:4,0:4:3:0,3,31	0/0:2,0:2:3:0,3,31	0/0:2,0:2:6:0,6,63	0/0:1,1:2:3:0,3,32	0/0:6,0:6:15:0,15,150	1/1:2,3:5:9:90,9,0	0/0:11,0:11:18:0,18,184	0/0:4,0:4:3:0,3,32	0/0:9,0:9:27:0,27,271	0/0:6,0:6:12:0,12,122	0/0:4,0:4:6:0,6,65	./.:.:.:.:.	0/0:3,0:3:9:0,9,90	0/0:1,0:1:3:0,3,28	./.:.:.:.:.	0/0:5,0:5:12:0,12,122	./.:.:.:.:.	0/0:6,0:6:15:0,15,149	0/0:2,0:2:3:0,3,33	0/0:2,0:2:3:0,3,32	0/0:3,0:3:6:0,6,62	0/0:6,0:6:12:0,12,121	./.:.:.:.:.	0/0:3,0:3:3:0,3,31	0/1:3,3:6:18:80,0,18	0/0:12,0:12:27:0,27,273	0/0:5,0:5:12:0,12,119	0/1:1,4:5:20:79,0,20	./.:.:.:.:.	0/0:12,0:12:18:0,18,174	0/0:2,0:2:3:0,3,32	./.:.:.:.:.	./.:.:.:.:.	0/0:2,0:2:3:0,3,31	./.:.:.:.:.	0/0:4,0:4:9:0,9,91	0/0:3,0:3:6:0,6,59	0/0:2,0:2:6:0,6,57	0/0:3,0:3:3:0,3,30	0/0:1,0:1:3:0,3,29	./.:.:.:.:.	0/0:4,0:4:6:0,6,62	0/0:1,0:1:3:0,3,32	0/0:1,0:1:3:0,3,30	0/0:2,0:2:3:0,3,29	0/0:2,0:2:6:0,6,63	0/0:2,0:2:6:0,6,57	0/0:4,0:4:6:0,6,60	0/0:2,0:2:6:0,6,63	0/0:1,0:1:3:0,3,29	./.:.:.:.:.	0/0:3,0:3:6:0,6,61	./.:.:.:.:.	./.:.:.:.:.	1/1:0,1:1:3:31,3,0	0/0:3,0:3:9:0,9,93	./.:.:.:.:.	./.:.:.:.:.	0/0:1,0:1:3:0,3,31	0/0:2,0:2:6:0,6,63	0/0:1,0:1:3:0,3,31	0/0:1,0:1:3:0,3,32	0/0:6,0:6:9:0,9,91	0/0:4,0:4:12:0,12,120	0/0:1,0:1:3:0,3,31	0/0:6,0:6:9:0,9,92	1/1:0,1:1:3:31,3,0	0/0:1,0:1:3:0,3,29	0/0:4,0:4:3:0,3,32	./.:.:.:.:.	0/0:1,0:1:3:0,3,31	0/0:5,0:5:15:0,15,156	0/0:4,0:4:3:0,3,30	0/0:3,0:3:9:0,9,90	0/0:2,0:2:6:0,6,60	0/0:1,0:1:3:0,3,30	0/0:1,0:1:3:0,3,31	0/0:3,0:3:3:0,3,30	0/0:3,0:3:9:0,9,94	0/0:1,0:1:3:0,3,31	0/0:2,0:2:6:0,6,61	./.:.:.:.:.	./.:.:.:.:.	0/0:1,0:1:3:0,3,25	0/0:2,0:2:6:0,6,63	0/0:2,0:2:6:0,6,57	1/1:1,3:4:9:92,9,0	./.:.:.:.:.	1/1:1,1:2:3:31,3,0	0/0:1,0:1:3:0,3,33	0/0:5,0:5:6:0,6,57	0/0:3,0:3:6:0,6,62	./.:.:.:.:.	./.:.:.:.:.	0/0:3,0:3:6:0,6,63	0/0:4,0:4:3:0,3,29	0/0:1,0:1:3:0,3,29	0/0:3,0:3:9:0,9,83	0/0:2,0:2:3:0,3,31	0/0:1,0:1:3:0,3,29	0/0:3,0:3:9:0,9,88	0/0:3,0:3:6:0,6,61	1/1:0,1:1:3:31,3,0	0/0:2,0:2:3:0,3,32	0/0:2,0:2:6:0,6,60	1/1:1,3:4:9:92,9,0	1/1:0,2:2:6:61,6,0	1/1:0,1:1:3:29,3,0	0/1:1,2:3:25:26,0,25	0/1:2,1:3:22:22,0,53	0/0:2,0:2:3:0,3,30	0/0:1,0:1:3:0,3,31	0/0:2,0:2:3:0,3,45	./.:.:.:.:.	0/0:6,0:6:12:0,12,147	0/0:2,0:2:3:0,3,45	0/0:3,0:3:6:0,6,76	0/0:2,0:2:3:0,3,45	0/0:3,0:3:3:0,3,45	0/0:46,0:46:72:0,72,738
chr0	151536967	.	G	T	398.62	.	AC=12;AF=0.056;AN=216;DP=645;Dels=0.00;FS=4.948;HaplotypeScore=0.0843;InbreedingCoeff=0.3418;MLEAC=8;MLEAF=0.037;MQ=59.87;MQ0=0;QD=22.15	GT:AD:DP:GQ:PL	0/0:26,0:26:78:0,78,845	0/0:10,0:10:30:0,30,316	0/0:15,0:15:42:0,42,468	0/0:45,0:45:99:0,135,1430	0/0:18,0:18:48:0,48,505	0/0:3,0:3:9:0,9,95	1/1:0,7:7:21:209,21,0	./.:.:.:.:.	0/0:2,0:2:6:0,6,65	0/0:12,0:12:33:0,33,363	0/0:1,0:1:3:0,3,32	0/0:6,0:6:18:0,18,186	0/0:14,0:14:36:0,36,378	./.:.:.:.:.	0/0:17,0:17:51:0,51,529	0/0:2,0:2:6:0,6,67	./.:.:.:.:.	0/0:3,0:3:9:0,9,97	./.:.:.:.:.	0/0:1,0:1:3:0,3,33	0/0:1,0:1:3:0,3,32	0/0:6,0:6:18:0,18,185	0/0:14,0:14:42:0,42,437	0/0:16,0:16:45:0,45,488	./.:.:.:.:.	0/0:13,0:13:33:0,33,377	0/0:21,0:21:60:0,60,668	0/0:1,0:1:3:0,3,32	0/0:1,0:1:3:0,3,32	0/0:11,0:11:27:0,27,310	./.:.:.:.:.	0/0:2,0:2:6:0,6,64	0/0:8,0:8:21:0,21,238	./.:.:.:.:.	0/0:11,0:11:30:0,30,329	./.:.:.:.:.	./.:.:.:.:.	0/0:6,0:6:18:0,18,181	0/0:8,0:9:24:0,24,249	./.:.:.:.:.	0/0:1,0:1:3:0,3,33	0/0:4,0:4:12:0,12,125	0/0:13,0:13:36:0,36,388	0/0:8,0:8:24:0,24,249	0/0:16,0:16:48:0,48,494	0/0:5,0:5:15:0,15,159	0/0:25,0:25:75:0,75,793	./.:.:.:.:.	0/0:4,0:4:12:0,12,130	0/0:3,0:3:9:0,9,94	0/0:2,0:2:6:0,6,61	0/0:1,0:1:3:0,3,31	0/0:4,0:4:12:0,12,134	0/0:2,0:2:6:0,6,61	0/0:3,0:3:9:0,9,97	./.:.:.:.:.	0/0:3,0:3:9:0,9,97	0/0:5,0:5:15:0,15,158	0/0:7,0:7:18:0,18,201	0/0:5,0:5:15:0,15,160	0/0:3,0:3:9:0,9,89	0/0:2,0:2:6:0,6,61	./.:.:.:.:.	./.:.:.:.:.	0/0:6,0:6:18:0,18,199	./.:.:.:.:.	1/1:0,3:3:9:97,9,0	./.:.:.:.:.	0/0:5,0:5:15:0,15,161	./.:.:.:.:.	0/0:2,0:2:6:0,6,63	0/0:1,0:1:3:0,3,31	0/0:5,0:5:15:0,15,157	0/0:2,0:2:6:0,6,63	0/0:3,0:3:9:0,9,95	./.:.:.:.:.	./.:.:.:.:.	0/0:4,0:4:12:0,12,122	0/0:1,0:1:3:0,3,32	0/0:8,0:8:24:0,24,258	0/0:1,0:1:3:0,3,32	0/0:1,0:1:3:0,3,33	0/0:5,0:5:15:0,15,160	./.:.:.:.:.	0/0:2,0:2:6:0,6,61	0/0:1,0:1:3:0,3,32	0/0:5,0:5:12:0,12,143	0/0:2,0:2:6:0,6,63	0/0:2,0:2:6:0,6,61	0/0:1,0:1:3:0,3,32	./.:.:.:.:.	0/0:3,0:3:9:0,9,95	./.:.:.:.:.	0/0:3,0:3:9:0,9,95	0/0:4,0:4:12:0,12,126	./.:.:.:.:.	./.:.:.:.:.	1/1:0,1:1:3:30,3,0	1/1:0,1:1:3:29,3,0	1/1:0,3:3:9:94,9,0	1/1:0,3:3:9:95,9,0	0/0:4,0:4:12:0,12,130	0/0:1,0:1:3:0,3,32	./.:.:.:.:.	0/0:1,0:1:3:0,3,29	0/0:2,0:2:6:0,6,66	0/0:3,0:3:9:0,9,93	0/0:10,0:10:27:0,27,305	./.:.:.:.:.	0/0:2,0:2:3:0,3,45	0/0:8,0:8:24:0,24,251	./.:.:.:.:.	0/0:9,0:9:27:0,27,286	0/0:4,0:4:12:0,12,132	0/0:4,0:4:12:0,12,126	0/0:2,0:2:6:0,6,65	0/0:3,0:3:9:0,9,88	./.:.:.:.:.	0/0:2,0:2:6:0,6,59	0/0:5,0:5:15:0,15,167	0/0:3,0:3:9:0,9,92	0/0:2,0:2:6:0,6,67	0/0:2,0:2:3:0,3,32	0/0:4,0:4:12:0,12,120	0/0:4,0:4:12:0,12,122	0/0:4,0:4:12:0,12,130	0/0:4,0:4:12:0,12,122	./.:.:.:.:.	0/0:2,0:2:6:0,6,59	0/0:4,0:4:6:0,6,89	0/0:3,0:3:6:0,6,75	0/0:12,0:12:24:0,24,288	0/0:2,0:2:3:0,3,45	0/0:1,0:1:3:0,3,31	0/0:2,0:2:3:0,3,45	0/0:2,0:2:3:0,3,45	0/0:37,0:37:99:0,111,1258
chr0	151539787	.	C	T	3316.15	.	AC=88;AF=0.404;AN=218;BaseQRankSum=-4.152;DP=393;Dels=0.00;FS=2.411;HaplotypeScore=0.0562;InbreedingCoeff=0.5592;MLEAC=86;MLEAF=0.394;MQ=59.04;MQ0=0;MQRankSum=-1.065;QD=22.56;ReadPosRankSum=1.434	GT:AD:DP:GQ:PL	0/0:31,0:31:93:0,93,996	0/0:5,0:5:15:0,15,160	0/0:3,0:3:9:0,9,93	0/0:15,0:15:45:0,45,466	1/1:0,6:6:18:184,18,0	0/0:4,0:4:9:0,9,105	0/0:3,0:3:9:0,9,96	1/1:0,4:4:12:125,12,0	./.:.:.:.:.	1/1:0,3:3:9:89,9,0	1/1:0,4:4:12:124,12,0	0/0:3,0:3:9:0,9,95	1/1:0,7:7:21:214,21,0	1/1:0,1:1:3:32,3,0	1/1:0,5:5:15:148,15,0	1/1:0,5:5:12:132,12,0	./.:.:.:.:.	0/0:8,0:8:24:0,24,260	./.:.:.:.:.	0/0:1,0:1:3:0,3,31	./.:.:.:.:.	0/0:2,0:2:3:0,3,45	0/0:5,0:5:12:0,12,141	0/1:9,1:10:4:4,0,242	1/1:0,3:3:9:89,9,0	0/0:8,0:8:24:0,24,246	1/1:0,6:6:18:185,18,0	1/1:0,2:2:6:63,6,0	1/1:0,2:2:6:65,6,0	1/1:0,8:8:24:231,24,0	1/1:0,2:2:6:59,6,0	1/1:0,2:2:6:61,6,0	1/1:0,5:5:9:121,9,0	0/0:1,0:1:3:0,3,32	0/0:3,0:3:9:0,9,95	1/1:0,1:1:3:32,3,0	0/0:9,0:9:24:0,24,264	1/1:0,1:1:3:29,3,0	1/1:0,1:1:3:29,3,0	./.:.:.:.:.	0/1:1,7:8:8:188,0,8	0/0:4,0:4:9:0,9,107	0/0:6,0:6:15:0,15,169	0/0:9,0:9:27:0,27,284	0/0:5,0:5:15:0,15,148	0/0:6,0:6:18:0,18,184	0/0:7,0:7:21:0,21,226	0/1:2,1:3:23:23,0,56	./.:.:.:.:.	0/0:1,0:1:3:0,3,30	0/0:1,0:1:3:0,3,31	1/1:0,6:6:18:179,18,0	1/1:0,2:2:6:61,6,0	1/1:0,1:1:3:31,3,0	0/0:1,0:1:3:0,3,32	1/1:0,2:2:6:59,6,0	0/0:1,0:1:3:0,3,32	0/0:2,0:2:6:0,6,63	1/1:0,1:1:3:30,3,0	0/0:1,0:1:3:0,3,32	1/1:0,2:2:3:45,3,0	./.:.:.:.:.	./.:.:.:.:.	./.:.:.:.:.	1/1:0,1:1:3:31,3,0	1/1:0,5:5:15:148,15,0	./.:.:.:.:.	./.:.:.:.:.	1/1:0,1:1:3:29,3,0	0/0:5,0:5:15:0,15,159	0/0:3,0:3:9:0,9,89	0/0:1,0:1:3:0,3,33	0/0:2,0:2:6:0,6,61	./.:.:.:.:.	0/0:3,0:3:9:0,9,89	./.:.:.:.:.	0/0:1,0:1:3:0,3,31	0/0:1,0:1:3:0,3,31	./.:.:.:.:.	0/0:1,0:1:3:0,3,31	0/0:1,0:1:3:0,3,32	0/0:1,0:1:3:0,3,32	0/0:2,0:2:6:0,6,61	0/0:2,0:2:6:0,6,59	./.:.:.:.:.	1/1:0,1:1:3:32,3,0	1/1:0,5:5:12:135,12,0	1/1:0,5:5:15:153,15,0	./.:.:.:.:.	1/1:0,4:4:12:120,12,0	./.:.:.:.:.	1/1:0,3:3:9:86,9,0	./.:.:.:.:.	1/1:0,1:1:3:31,3,0	1/1:0,2:2:6:61,6,0	1/1:0,1:1:3:31,3,0	0/1:5,1:6:13:13,0,141	0/0:2,0:2:6:0,6,63	0/0:1,0:1:3:0,3,32	./.:.:.:.:.	0/0:1,0:1:3:0,3,32	./.:.:.:.:.	0/0:1,0:1:3:0,3,33	0/0:2,0:2:6:0,6,63	./.:.:.:.:.	./.:.:.:.:.	0/0:7,0:7:21:0,21,231	0/0:1,0:1:3:0,3,32	1/1:0,1:1:3:33,3,0	0/0:1,0:1:3:0,3,29	0/0:1,0:1:3:0,3,31	1/1:0,1:1:3:33,3,0	1/1:0,1:1:3:31,3,0	1/1:0,1:1:3:29,3,0	1/1:0,2:2:6:59,6,0	1/1:0,3:3:9:89,9,0	./.:.:.:.:.	0/0:3,0:3:9:0,9,95	0/0:3,0:3:9:0,9,95	0/0:2,0:2:6:0,6,63	0/0:5,0:5:15:0,15,159	0/0:2,0:2:6:0,6,59	0/0:3,0:3:6:0,6,75	0/0:2,0:2:6:0,6,63	0/0:4,0:4:9:0,9,106	0/0:3,0:3:9:0,9,95	0/0:1,0:1:3:0,3,32	./.:.:.:.:.	./.:.:.:.:.	0/0:2,0:2:3:0,3,45	./.:.:.:.:.	0/0:1,0:1:3:0,3,31	0/0:2,0:2:3:0,3,45	./.:.:.:.:.	./.:.:.:.:.	0/0:2,0:2:3:0,3,45	0/0:26,0:26:78:0,78,889
chr0	151541735	.	G	A	548.41	.	AC=17;AF=0.079;AN=216;DP=842;Dels=0.00;FS=0.000;HaplotypeScore=0.0483;InbreedingCoeff=0.2894;MLEAC=14;MLEAF=0.065;MQ=27.54;MQ0=85;QD=8.57	GT:AD:DP:GQ:PL	0/0:55,0:55:63:0,63,682	0/0:12,0:12:9:0,9,95	0/0:6,0:6:3:0,3,32	0/0:63,0:63:81:0,81,852	0/0:6,0:6:6:0,6,61	0/0:9,0:9:6:0,6,63	0/0:17,0:17:18:0,18,178	./.:.:.:.:.	0/0:2,0:2:3:0,3,33	0/0:10,0:10:12:0,12,122	0/0:2,0:2:6:0,6,63	0/0:17,0:17:12:0,12,126	0/0:7,0:7:18:0,18,189	0/0:2,0:2:3:0,3,31	0/0:12,0:12:12:0,12,125	0/0:22,0:22:24:0,24,245	./.:.:.:.:.	0/0:3,0:3:9:0,9,97	0/0:10,0:10:6:0,6,61	1/1:0,11:11:9:89,9,0	0/0:6,0:6:12:0,12,126	0/0:13,0:13:9:0,9,95	0/0:18,0:18:15:0,15,159	0/0:18,0:18:33:0,33,326	0/0:5,0:5:15:0,15,167	0/0:6,0:6:6:0,6,63	0/0:8,0:8:12:0,12,126	0/0:2,0:2:6:0,6,66	0/0:1,0:1:3:0,3,34	0/0:19,0:19:21:0,21,214	0/0:3,0:3:6:0,6,59	./.:.:.:.:.	0/0:12,0:12:21:0,21,211	0/0:3,0:3:6:0,6,63	0/0:8,0:8:9:0,9,95	0/0:3,0:3:9:0,9,95	0/0:19,0:19:24:0,24,245	0/0:8,0:8:12:0,12,126	0/0:22,0:22:36:0,36,367	0/0:3,0:3:6:0,6,63	0/0:5,0:5:12:0,12,124	0/0:8,0:8:12:0,12,118	0/0:8,0:8:9:0,9,92	1/1:0,25:25:21:221,21,0	0/0:16,0:16:24:0,24,245	0/0:20,0:20:9:0,9,95	0/0:9,0:9:6:0,6,61	1/1:0,3:3:9:95,9,0	0/0:1,0:1:3:0,3,32	0/0:5,0:5:9:0,9,95	./.:.:.:.:.	./.:.:.:.:.	0/0:6,0:6:6:0,6,63	0/0:5,0:5:3:0,3,33	0/0:3,0:3:6:0,6,67	0/0:2,0:2:3:0,3,32	./.:.:.:.:.	1/1:0,3:3:3:32,3,0	0/0:2,0:2:3:0,3,32	1/1:0,3:3:6:60,6,0	./.:.:.:.:.	0/0:3,0:3:3:0,3,32	./.:.:.:.:.	0/0:3,0:3:3:0,3,32	0/0:4,0:4:9:0,9,95	0/0:4,0:4:3:0,3,31	0/0:2,0:2:6:0,6,65	./.:.:.:.:.	./.:.:.:.:.	0/0:2,0:2:3:0,3,32	./.:.:.:.:.	0/0:1,0:1:3:0,3,32	./.:.:.:.:.	0/1:4,1:5:25:25,0,26	0/0:5,0:5:12:0,12,130	0/0:3,0:3:6:0,6,63	./.:.:.:.:.	./.:.:.:.:.	1/1:0,3:3:9:92,9,0	./.:.:.:.:.	./.:.:.:.:.	./.:.:.:.:.	0/0:5,0:5:6:0,6,61	0/0:7,0:7:12:0,12,122	0/0:5,0:5:9:0,9,92	0/0:8,0:8:18:0,18,184	0/0:2,0:2:3:0,3,32	0/0:4,0:4:12:0,12,126	0/0:3,0:3:6:0,6,61	0/0:4,0:4:6:0,6,67	./.:.:.:.:.	0/0:3,0:3:6:0,6,63	0/0:1,0:1:3:0,3,32	0/0:2,0:2:6:0,6,65	0/0:2,0:2:3:0,3,31	0/0:2,0:2:3:0,3,32	0/0:4,0:4:6:0,6,65	./.:.:.:.:.	./.:.:.:.:.	./.:.:.:.:.	./.:.:.:.:.	0/0:1,0:1:3:0,3,31	0/0:3,0:3:3:0,3,31	0/0:5,0:5:3:0,3,31	./.:.:.:.:.	./.:.:.:.:.	0/0:2,0:2:3:0,3,33	0/0:5,0:5:6:0,6,63	0/0:5,0:5:9:0,9,95	0/0:3,0:3:6:0,6,59	0/0:6,0:6:9:0,9,89	0/0:5,0:5:9:0,9,97	0/0:4,0:4:3:0,3,32	0/0:8,0:8:15:0,15,158	0/0:5,0:5:6:0,6,55	./.:.:.:.:.	0/0:1,0:1:3:0,3,32	0/0:2,0:2:3:0,3,30	0/0:1,0:1:3:0,3,31	0/0:2,0:2:3:0,3,31	1/1:0,4:4:3:31,3,0	1/1:0,7:7:9:97,9,0	0/0:8,0:8:3:0,3,32	0/0:3,0:3:6:0,6,61	0/0:5,0:5:6:0,6,63	0/0:3,0:3:6:0,6,63	./.:.:.:.:.	./.:.:.:.:.	0/0:3,0:3:3:0,3,32	./.:.:.:.:.	0/0:2,0:2:3:0,3,45	0/0:7,0:7:6:0,6,73	./.:.:.:.:.	0/0:10,0:10:18:0,18,193	0/0:9,0:9:6:0,6,76	0/0:6,0:6:6:0,6,63	0/0:22,0:22:36:0,36,401
chr0	151557601	.	T	C	4874.52	.	AC=67;AF=0.258;AN=260;BaseQRankSum=2.872;DP=1008;Dels=0.00;FS=47.026;HaplotypeScore=0.0902;InbreedingCoeff=0.5992;MLEAC=60;MLEAF=0.231;MQ=55.53;MQ0=5;MQRankSum=-3.004;QD=21.38;ReadPosRankSum=-0.984	GT:AD:DP:GQ:PL	0/0:57,0:57:99:0,171,1798	0/0:13,0:13:39:0,39,406	0/0:14,0:14:42:0,42,428	0/0:45,0:45:99:0,123,1303	0/0:9,0:9:27:0,27,272	0/0:16,0:16:48:0,48,489	0/0:26,0:26:78:0,78,802	1/1:0,3:3:9:95,9,0	0/0:3,0:3:9:0,9,100	0/0:12,0:12:30:0,30,346	0/0:5,0:5:15:0,15,161	0/0:14,0:14:39:0,39,407	1/1:0,16:16:39:425,39,0	1/1:0,1:1:3:31,3,0	0/0:20,0:20:60:0,60,634	0/0:25,0:25:69:0,69,733	1/1:0,14:14:39:424,39,0	0/1:4,2:6:47:47,0,111	1/1:0,16:16:39:449,39,0	0/0:20,0:20:51:0,51,553	1/1:0,2:2:3:32,3,0	0/0:21,0:21:63:0,63,642	0/0:20,0:20:51:0,51,563	0/0:23,0:23:69:0,69,723	0/0:3,0:3:9:0,9,95	1/1:0,13:13:36:395,36,0	0/0:8,0:8:21:0,21,230	0/0:7,0:7:18:0,18,195	./.:.:.:.:.	1/1:0,19:19:48:517,48,0	./.:.:.:.:.	0/0:3,0:3:9:0,9,98	1/1:0,21:21:54:611,54,0	0/0:2,0:2:6:0,6,65	0/0:13,0:13:33:0,33,369	0/0:3,0:3:9:0,9,92	0/1:18,2:20:3:3,0,508	0/0:19,0:19:54:0,54,563	0/0:14,0:14:42:0,42,439	0/1:2,1:3:23:23,0,57	1/1:0,3:3:9:92,9,0	0/0:15,0:15:45:0,45,474	0/0:24,0:24:72:0,72,728	0/0:14,0:14:42:0,42,434	0/0:19,0:19:57:0,57,581	0/0:24,0:24:66:0,66,692	0/0:16,0:16:36:0,36,432	0/0:4,0:4:9:0,9,97	0/0:1,0:1:3:0,3,30	0/0:3,0:3:9:0,9,92	0/0:3,0:3:6:0,6,75	0/0:4,0:4:12:0,12,126	0/0:3,0:3:9:0,9,96	0/0:2,0:2:6:0,6,61	0/0:11,0:11:33:0,33,343	1/1:0,3:3:9:96,9,0	0/0:3,0:3:9:0,9,95	0/0:4,0:4:12:0,12,124	0/0:4,0:4:12:0,12,122	0/0:3,0:3:6:0,6,75	1/1:0,4:4:12:124,12,0	1/1:0,2:2:6:68,6,0	1/1:0,5:5:15:153,15,0	1/1:0,4:4:12:117,12,0	0/0:2,0:2:6:0,6,64	0/0:2,0:2:6:0,6,59	0/0:5,0:5:12:0,12,140	0/0:1,0:1:3:0,3,30	0/0:8,0:8:21:0,21,232	0/0:2,0:2:6:0,6,65	1/1:0,2:2:6:63,6,0	./.:.:.:.:.	./.:.:.:.:.	0/0:3,0:3:9:0,9,97	0/0:6,0:6:18:0,18,189	0/0:4,0:4:12:0,12,118	0/0:3,0:3:9:0,9,92	0/0:2,0:2:6:0,6,61	./.:.:.:.:.	0/0:2,0:2:6:0,6,66	1/1:0,5:5:12:136,12,0	0/0:5,0:5:15:0,15,157	0/0:6,0:6:18:0,18,201	0/0:5,0:5:15:0,15,152	0/0:1,0:1:3:0,3,29	0/0:2,0:2:6:0,6,63	1/1:0,7:7:21:223,21,0	0/0:5,0:5:15:0,15,143	0/0:4,0:4:6:0,6,89	0/0:3,0:3:9:0,9,97	0/0:2,0:2:6:0,6,63	1/1:0,7:7:18:200,18,0	1/1:0,2:2:3:32,3,0	1/1:0,2:2:6:65,6,0	1/1:0,2:2:6:63,6,0	0/1:4,1:5:19:19,0,85	0/1:1,2:3:23:53,0,23	1/1:0,5:5:9:106,9,0	0/0:1,0:1:3:0,3,33	1/1:0,1:1:3:30,3,0	0/0:5,0:5:15:0,15,147	1/1:0,1:1:3:31,3,0	0/1:1,3:4:18:87,0,18	0/0:3,0:3:9:0,9,97	0/0:4,0:4:12:0,12,126	0/0:3,0:3:9:0,9,93	0/0:9,0:9:27:0,27,285	0/0:6,0:6:18:0,18,186	0/1:2,2:4:52:52,0,52	0/0:6,0:6:18:0,18,178	1/1:0,7:7:21:229,21,0	0/1:2,2:4:53:53,0,54	0/0:7,0:7:21:0,21,212	0/0:4,0:4:12:0,12,124	0/0:1,0:1:3:0,3,33	0/0:7,0:7:21:0,21,215	1/1:0,2:2:6:67,6,0	0/0:9,0:9:27:0,27,273	0/0:2,0:2:6:0,6,67	0/0:5,0:5:15:0,15,156	0/0:6,0:6:18:0,18,191	0/0:3,0:3:9:0,9,91	0/0:1,0:1:3:0,3,30	0/0:5,0:5:12:0,12,136	0/0:5,0:5:12:0,12,126	0/0:7,0:7:18:0,18,184	0/0:6,0:6:18:0,18,184	0/0:5,0:5:15:0,15,158	./.:.:.:.:.	0/0:4,0:4:6:0,6,89	1/1:0,2:2:3:45,3,0	./.:.:.:.:.	0/0:2,0:2:3:0,3,45	1/1:0,2:2:3:45,3,0	0/1:2,4:6:47:92,0,47	0/0:2,0:2:3:0,3,45	0/0:15,0:15:42:0,42,481
chr0	151557683	.	C	T	6278.11	.	AC=67;AF=0.256;AN=262;BaseQRankSum=3.312;DP=1115;Dels=0.00;FS=18.384;HaplotypeScore=0.1178;InbreedingCoeff=0.6672;MLEAC=62;MLEAF=0.237;MQ=56.22;MQ0=2;MQRankSum=-0.711;QD=24.62;ReadPosRankSum=-2.170	GT:AD:DP:GQ:PL	0/0:81,0:81:99:0,238,2456	0/0:20,0:20:54:0,54,581	0/0:12,0:12:36:0,36,369	0/0:55,0:55:99:0,165,1637	0/0:13,0:13:33:0,33,362	0/0:19,0:19:57:0,57,563	0/0:19,0:19:54:0,54,550	1/1:0,6:6:18:189,18,0	0/1:3,1:4:21:21,0,83	0/0:14,0:14:39:0,39,416	0/0:2,0:2:6:0,6,65	0/0:18,0:19:48:0,48,511	1/1:0,15:15:42:452,42,0	./.:.:.:.:.	0/0:17,0:17:45:0,45,481	0/0:27,0:27:81:0,81,805	1/1:0,18:18:54:558,54,0	0/0:5,0:5:15:0,15,159	1/1:0,14:14:39:415,39,0	0/0:17,0:17:51:0,51,503	1/1:0,4:4:12:124,12,0	0/0:20,0:20:60:0,60,599	0/0:15,0:15:42:0,42,445	0/0:28,0:28:75:0,75,796	0/0:1,0:1:3:0,3,32	1/1:0,23:23:63:690,63,0	0/0:9,0:9:27:0,27,271	0/0:4,0:4:12:0,12,129	1/1:0,4:4:12:133,12,0	1/1:0,28:28:78:838,78,0	1/1:1,10:11:1:288,1,0	0/0:3,0:3:9:0,9,89	1/1:0,17:17:45:474,45,0	0/0:1,0:1:3:0,3,33	0/0:15,0:15:36:0,36,415	0/0:2,0:2:6:0,6,63	0/0:15,1:16:17:0,17,415	0/0:21,0:21:63:0,63,641	0/0:20,0:20:60:0,60,586	0/1:4,1:5:17:17,0,116	1/1:0,5:5:15:157,15,0	0/0:15,0:15:45:0,45,461	0/0:16,0:16:42:0,42,453	0/0:15,1:16:45:0,45,450	0/0:9,0:9:24:0,24,261	0/0:19,0:19:54:0,54,564	0/0:11,0:11:27:0,27,307	0/1:4,1:5:18:18,0,111	0/0:2,0:2:6:0,6,61	0/0:7,0:7:21:0,21,212	./.:.:.:.:.	0/0:3,0:3:9:0,9,94	0/0:3,0:3:9:0,9,89	0/0:2,0:2:6:0,6,59	0/0:9,0:9:27:0,27,264	1/1:0,4:4:12:126,12,0	0/0:5,0:5:15:0,15,151	0/0:7,0:7:21:0,21,212	0/0:3,0:3:9:0,9,89	0/0:3,0:3:9:0,9,91	1/1:0,5:5:15:155,15,0	1/1:0,4:4:12:121,12,0	1/1:0,8:8:24:236,24,0	1/1:0,7:7:21:214,21,0	0/0:6,0:6:18:0,18,180	0/0:1,0:1:3:0,3,32	0/0:4,0:4:12:0,12,125	0/0:4,0:4:12:0,12,123	0/0:8,0:8:21:0,21,227	0/0:1,0:1:3:0,3,31	./.:.:.:.:.	0/0:6,0:6:18:0,18,174	./.:.:.:.:.	0/0:3,0:3:9:0,9,86	0/0:11,0:11:27:0,27,303	0/0:2,0:2:6:0,6,61	0/0:4,0:4:9:0,9,105	0/0:3,0:3:9:0,9,88	0/0:1,0:1:3:0,3,30	0/0:1,0:1:3:0,3,30	1/1:0,3:3:6:77,6,0	0/0:5,0:5:15:0,15,144	0/0:3,0:3:9:0,9,95	0/0:3,0:3:9:0,9,90	0/0:4,0:4:12:0,12,112	0/0:6,0:6:18:0,18,184	1/1:0,7:7:21:213,21,0	0/0:4,0:4:12:0,12,126	0/0:6,0:6:18:0,18,185	0/0:4,0:4:12:0,12,130	0/0:6,0:6:15:0,15,165	1/1:0,6:6:18:187,18,0	1/1:0,2:2:3:45,3,0	1/1:0,2:2:6:61,6,0	1/1:0,2:2:6:62,6,0	0/1:3,1:4:21:21,0,83	1/1:1,3:4:9:94,9,0	1/1:0,2:2:6:60,6,0	0/0:3,0:3:9:0,9,90	1/1:0,1:1:3:33,3,0	0/0:3,0:3:9:0,9,92	./.:.:.:.:.	0/1:1,6:7:6:168,0,6	0/0:4,0:4:12:0,12,120	0/0:5,0:5:15:0,15,150	0/0:4,0:4:12:0,12,118	0/0:3,0:3:6:0,6,63	0/0:4,0:4:12:0,12,117	0/1:3,2:5:48:48,0,82	0/0:11,0:11:33:0,33,335	1/1:0,8:8:24:233,24,0	0/1:3,2:5:50:50,0,82	0/0:5,0:5:15:0,15,146	0/0:8,0:8:24:0,24,245	0/0:1,0:1:3:0,3,31	0/0:5,0:5:15:0,15,154	1/1:0,3:3:9:92,9,0	0/0:9,0:9:27:0,27,268	0/0:3,0:3:9:0,9,89	0/0:7,0:7:21:0,21,201	0/0:10,0:10:30:0,30,301	0/0:6,0:6:18:0,18,185	0/0:4,0:4:12:0,12,123	0/0:4,0:4:12:0,12,127	0/0:6,0:6:18:0,18,178	0/0:8,0:8:24:0,24,242	0/0:9,0:9:27:0,27,278	0/0:9,0:9:27:0,27,267	0/0:1,0:1:3:0,3,30	0/0:4,0:4:6:0,6,89	1/1:0,2:2:3:45,3,0	0/0:4,0:4:6:0,6,74	./.:.:.:.:.	1/1:0,2:2:3:45,3,0	1/1:0,2:2:6:63,6,0	0/0:2,0:2:3:0,3,45	0/0:17,0:17:48:0,48,518
chr0	151557797	.	C	T	2955.16	.	AC=54;AF=0.213;AN=254;BaseQRankSum=0.204;DP=1176;Dels=0.00;FS=0.761;HaplotypeScore=0.2668;InbreedingCoeff=0.6261;MLEAC=44;MLEAF=0.173;MQ=54.75;MQ0=10;MQRankSum=-10.980;QD=20.38;ReadPosRankSum=1.840	GT:AD:DP:GQ:PL	0/0:81,0:81:99:0,232,2506	0/0:28,0:28:84:0,84,874	0/0:22,0:22:63:0,63,671	0/0:60,0:60:99:0,174,1843	0/0:20,0:20:60:0,60,600	0/0:23,0:23:66:0,66,703	0/0:26,0:26:72:0,72,763	1/1:0,1:1:3:32,3,0	0/0:1,0:1:3:0,3,32	0/0:17,0:17:51:0,51,540	0/0:6,0:6:18:0,18,195	0/0:22,0:22:66:0,66,681	1/1:0,11:11:33:335,33,0	1/1:0,1:1:3:30,3,0	0/0:24,0:24:72:0,72,753	0/0:23,0:24:69:0,69,713	1/1:0,6:6:18:187,18,0	0/1:5,2:7:12:12,0,135	1/1:0,11:11:33:353,33,0	0/0:15,0:15:42:0,42,440	0/1:1,3:4:25:56,0,25	0/0:23,0:23:60:0,60,662	0/0:34,0:34:90:0,90,999	0/0:27,0:27:75:0,75,819	0/0:5,0:5:15:0,15,164	1/1:0,10:10:30:309,30,0	0/0:10,0:10:27:0,27,288	0/0:10,0:10:30:0,30,320	0/0:3,0:3:9:0,9,97	1/1:0,19:19:42:429,42,0	0/1:1,6:7:16:109,0,16	0/0:4,0:4:12:0,12,130	1/1:0,12:12:30:315,30,0	0/0:3,0:3:6:0,6,63	0/0:19,0:19:57:0,57,608	0/0:5,0:5:15:0,15,164	0/0:28,0:28:75:0,75,823	0/0:17,0:17:48:0,48,513	0/0:21,0:21:63:0,63,648	0/0:3,0:3:9:0,9,94	1/1:0,3:3:9:96,9,0	0/0:14,0:15:39:0,39,418	0/0:23,0:23:69:0,69,730	0/0:25,0:25:63:0,63,712	0/0:16,0:16:45:0,45,484	0/0:22,0:22:60:0,60,637	0/0:10,0:11:30:0,30,311	0/0:5,0:5:15:0,15,157	0/0:3,0:3:9:0,9,93	0/0:5,0:5:15:0,15,155	./.:.:.:.:.	0/0:5,0:5:12:0,12,139	0/0:4,0:4:9:0,9,109	0/0:2,0:3:6:0,6,63	0/0:5,0:5:15:0,15,162	./.:.:.:.:.	0/0:5,0:5:15:0,15,158	0/0:5,0:5:15:0,15,154	0/0:2,0:2:6:0,6,63	0/0:3,0:3:9:0,9,96	1/1:0,3:3:9:93,9,0	1/1:0,1:1:3:32,3,0	1/1:0,7:7:15:156,15,0	1/1:0,1:1:3:32,3,0	0/0:2,0:2:6:0,6,63	0/0:2,0:2:6:0,6,61	./.:.:.:.:.	0/0:10,0:10:27:0,27,276	0/0:4,0:4:12:0,12,128	0/0:7,0:7:21:0,21,211	1/1:0,1:1:3:31,3,0	0/0:3,0:3:9:0,9,93	0/0:4,0:4:9:0,9,99	0/0:2,0:2:6:0,6,63	0/0:7,0:7:21:0,21,213	0/0:5,0:5:15:0,15,154	0/0:4,0:4:9:0,9,108	0/0:6,0:6:18:0,18,187	0/0:1,0:1:3:0,3,32	0/0:1,0:1:3:0,3,30	./.:.:.:.:.	0/0:2,0:2:6:0,6,66	0/0:9,0:9:27:0,27,289	0/0:3,0:3:9:0,9,94	./.:.:.:.:.	0/0:7,0:7:21:0,21,223	1/1:0,7:7:18:188,18,0	0/0:4,0:4:12:0,12,127	0/0:12,0:12:33:0,33,362	0/0:8,0:8:21:0,21,223	0/0:7,0:7:18:0,18,202	./.:.:.:.:.	1/1:0,2:2:6:54,6,0	./.:.:.:.:.	1/1:0,2:2:6:63,6,0	0/1:4,1:5:15:15,0,116	0/1:1,3:4:20:87,0,20	./.:.:.:.:.	0/0:3,0:3:9:0,9,91	1/1:0,2:2:6:61,6,0	0/0:10,0:10:30:0,30,312	1/1:0,1:1:3:30,3,0	0/0:4,0:4:9:0,9,108	0/0:3,0:3:9:0,9,97	0/0:7,0:7:15:0,15,181	0/0:2,0:2:6:0,6,64	0/0:13,0:13:39:0,39,416	0/0:8,0:8:24:0,24,247	1/1:0,2:2:3:31,3,0	0/0:9,0:9:27:0,27,274	1/1:0,4:4:9:97,9,0	1/1:0,2:2:3:32,3,0	0/0:4,0:4:12:0,12,118	0/0:7,0:7:21:0,21,221	0/0:5,0:5:12:0,12,120	0/0:9,0:9:27:0,27,283	1/1:0,1:1:3:33,3,0	0/0:7,0:7:21:0,21,211	0/0:1,0:1:3:0,3,33	0/0:1,0:1:3:0,3,31	0/0:9,0:9:27:0,27,284	0/0:9,0:9:27:0,27,274	0/0:5,0:5:15:0,15,162	0/0:6,0:6:18:0,18,183	0/0:4,0:4:12:0,12,126	0/0:11,0:11:33:0,33,347	0/0:5,0:5:15:0,15,161	0/0:2,0:2:6:0,6,63	0/0:4,0:4:12:0,12,123	./.:.:.:.:.	./.:.:.:.:.	0/0:5,0:5:9:0,9,122	0/0:8,0:8:15:0,15,193	1/1:0,2:2:6:58,6,0	0/1:4,2:6:50:50,0,77	0/0:2,0:2:3:0,3,45	0/0:19,0:19:54:0,54,585
chr0	151558107	.	T	C	3844.82	.	AC=61;AF=0.235;AN=260;BaseQRankSum=8.358;DP=884;Dels=0.00;FS=2.466;HaplotypeScore=0.0841;InbreedingCoeff=0.6290;MLEAC=53;MLEAF=0.204;MQ=54.86;MQ0=4;MQRankSum=-3.165;QD=24.65;ReadPosRankSum=-0.855	GT:AD:DP:GQ:PL	0/0:59,0:59:99:0,162,1724	0/0:24,0:24:69:0,69,710	0/0:21,0:21:63:0,63,634	0/0:39,0:40:99:0,117,1180	0/0:13,0:13:33:0,33,356	0/0:4,0:4:12:0,12,115	0/0:13,0:13:33:0,33,350	1/1:0,1:1:3:32,3,0	0/0:1,0:1:3:0,3,32	0/0:17,0:17:51:0,51,511	0/0:2,0:2:6:0,6,61	0/0:17,0:17:51:0,51,512	1/1:0,17:17:48:516,48,0	1/1:0,4:4:12:130,12,0	0/0:11,0:11:30:0,30,319	0/0:16,0:16:42:0,42,442	1/1:0,13:13:39:403,39,0	0/1:1,1:2:19:19,0,25	0/0:2,0:2:6:0,6,62	0/0:1,0:1:3:0,3,28	1/1:0,2:2:6:69,6,0	0/0:9,0:9:27:0,27,274	0/0:10,0:10:30:0,30,297	0/0:8,0:8:24:0,24,240	0/0:2,0:2:6:0,6,63	1/1:0,20:20:51:560,51,0	0/0:8,0:8:24:0,24,243	0/0:4,0:4:12:0,12,130	0/1:1,1:2:19:19,0,29	1/1:0,10:10:24:248,24,0	1/1:0,1:1:3:32,3,0	0/1:1,1:2:25:27,0,25	1/1:0,7:7:21:217,21,0	0/0:1,0:1:3:0,3,33	0/0:10,0:10:24:0,24,272	0/0:1,0:1:3:0,3,30	0/0:12,0:12:30:0,30,331	0/0:4,0:4:12:0,12,118	0/0:17,0:17:51:0,51,508	./.:.:.:.:.	1/1:0,1:1:3:32,3,0	0/0:13,0:13:39:0,39,388	0/0:16,0:16:45:0,45,463	0/0:18,0:18:51:0,51,532	0/0:22,0:22:63:0,63,652	0/0:18,0:18:51:0,51,520	0/0:14,0:14:42:0,42,426	./.:.:.:.:.	0/0:3,0:3:9:0,9,92	0/0:9,0:9:27:0,27,270	0/0:3,0:3:9:0,9,86	0/0:5,0:5:15:0,15,154	0/0:7,0:7:15:0,15,154	0/0:9,0:9:27:0,27,277	0/0:4,0:4:12:0,12,124	1/1:0,3:3:9:90,9,0	0/0:5,0:5:15:0,15,147	0/0:8,0:8:18:0,18,181	0/0:5,0:5:15:0,15,148	0/0:6,0:6:15:0,15,165	1/1:0,1:1:3:30,3,0	1/1:0,2:2:3:45,3,0	1/1:0,14:14:42:441,42,0	1/1:0,6:6:18:188,18,0	0/0:6,0:6:18:0,18,176	0/0:4,0:4:12:0,12,118	0/0:3,0:3:9:0,9,93	0/0:4,0:4:9:0,9,106	0/0:5,0:5:15:0,15,143	0/0:3,0:3:9:0,9,92	1/1:0,2:2:6:64,6,0	0/0:5,0:5:15:0,15,147	0/0:7,0:7:21:0,21,213	0/0:3,0:3:9:0,9,93	0/0:2,0:2:6:0,6,59	0/0:3,0:3:9:0,9,91	0/0:3,0:3:6:0,6,73	0/0:6,0:6:15:0,15,163	0/0:2,0:2:6:0,6,57	0/0:1,0:1:3:0,3,33	./.:.:.:.:.	0/0:3,0:3:9:0,9,86	0/0:2,0:2:6:0,6,63	./.:.:.:.:.	0/0:4,0:4:12:0,12,118	0/0:4,0:4:12:0,12,128	1/1:0,3:3:9:90,9,0	0/0:4,0:4:12:0,12,122	0/0:1,0:1:3:0,3,31	0/0:5,0:5:15:0,15,162	0/0:2,0:2:6:0,6,59	1/1:0,3:3:9:95,9,0	1/1:0,1:1:3:32,3,0	./.:.:.:.:.	1/1:0,3:3:9:92,9,0	0/1:2,1:3:23:23,0,54	1/1:0,5:5:12:133,12,0	1/1:0,2:2:6:65,6,0	0/0:3,0:3:9:0,9,92	1/1:0,5:5:15:158,15,0	./.:.:.:.:.	1/1:0,2:2:3:45,3,0	0/1:1,4:5:14:109,0,14	0/0:1,0:1:3:0,3,30	0/0:5,0:5:15:0,15,153	0/0:8,0:8:24:0,24,241	0/0:4,0:4:12:0,12,125	0/0:5,0:5:15:0,15,155	1/1:0,4:4:9:88,9,0	0/0:1,0:1:3:0,3,30	1/1:0,5:5:12:126,12,0	1/1:0,4:4:9:89,9,0	0/0:7,0:7:21:0,21,207	0/0:3,0:3:9:0,9,90	0/0:7,0:7:21:0,21,211	0/0:3,0:3:6:0,6,75	1/1:0,1:1:3:31,3,0	0/0:5,0:5:12:0,12,135	0/0:1,0:1:3:0,3,32	0/0:3,0:3:9:0,9,91	0/0:2,0:2:6:0,6,61	0/0:9,0:9:27:0,27,267	0/0:5,0:5:15:0,15,152	0/0:3,0:3:9:0,9,90	0/0:3,0:3:9:0,9,90	0/0:3,0:3:9:0,9,86	0/0:8,0:8:24:0,24,240	0/0:4,0:4:12:0,12,123	0/0:3,0:3:9:0,9,92	0/0:2,0:2:6:0,6,62	0/0:1,0:1:3:0,3,31	0/0:5,0:5:9:0,9,119	0/0:7,0:7:12:0,12,164	./.:.:.:.:.	0/0:2,0:2:3:0,3,45	0/0:2,0:2:3:0,3,45	0/0:39,0:39:99:0,111,1230
chr0	151558161	.	G	T	4763.8	.	AC=65;AF=0.246;AN=264;BaseQRankSum=-5.972;DP=895;Dels=0.00;FS=6.270;HaplotypeScore=0.1223;InbreedingCoeff=0.6708;MLEAC=58;MLEAF=0.220;MQ=58.99;MQ0=1;MQRankSum=-1.148;QD=26.03;ReadPosRankSum=2.444	GT:AD:DP:GQ:PL	0/0:47,0:47:99:0,126,1431	0/0:16,0:16:42:0,42,472	0/0:24,0:24:72:0,72,771	0/0:33,0:33:99:0,99,1069	0/0:14,0:14:33:0,33,397	0/0:6,0:6:18:0,18,194	0/0:19,0:19:54:0,54,596	1/1:0,2:2:6:66,6,0	0/0:3,0:3:9:0,9,97	0/0:12,0:12:36:0,36,379	0/0:1,0:1:3:0,3,33	0/0:11,0:11:33:0,33,369	1/1:0,17:17:51:540,51,0	1/1:0,1:1:3:31,3,0	0/0:12,0:12:30:0,30,352	0/0:17,0:17:48:0,48,541	1/1:0,25:25:72:760,72,0	0/0:1,0:1:3:0,3,32	1/1:0,4:4:12:124,12,0	0/0:2,0:2:6:0,6,68	1/1:0,4:4:12:124,12,0	0/0:11,0:11:30:0,30,312	0/0:16,0:16:45:0,45,486	0/0:18,0:18:45:0,45,527	0/0:1,0:1:3:0,3,35	1/1:0,14:14:42:451,42,0	0/0:13,0:13:39:0,39,402	0/0:3,0:3:9:0,9,98	0/1:1,2:3:23:55,0,23	1/1:0,10:11:30:311,30,0	1/1:0,7:7:21:219,21,0	0/0:3,0:3:9:0,9,97	1/1:0,16:16:39:449,39,0	0/0:1,0:1:3:0,3,33	0/0:15,0:15:42:0,42,474	0/0:2,0:2:6:0,6,65	0/0:20,0:20:48:0,48,561	0/0:6,0:6:12:0,12,154	0/0:18,0:18:54:0,54,580	0/0:2,0:2:6:0,6,69	1/1:0,3:3:6:65,6,0	0/0:12,0:12:33:0,33,362	0/0:19,0:19:51:0,51,556	0/0:22,0:22:63:0,63,684	0/0:26,0:26:75:0,75,829	0/0:13,0:13:36:0,36,400	0/0:9,0:9:27:0,27,294	0/0:2,0:2:6:0,6,68	0/0:2,0:2:6:0,6,66	0/0:5,0:5:15:0,15,157	0/0:3,0:3:9:0,9,97	0/0:2,0:2:6:0,6,62	0/0:4,0:4:12:0,12,120	0/0:8,0:8:24:0,24,260	0/0:3,0:3:9:0,9,91	./.:.:.:.:.	0/0:4,0:4:12:0,12,132	0/0:5,0:5:15:0,15,158	0/0:4,0:4:12:0,12,124	0/0:7,0:7:18:0,18,207	1/1:0,3:3:9:100,9,0	1/1:0,2:2:6:63,6,0	1/1:0,13:13:39:409,39,0	1/1:0,5:5:15:160,15,0	0/0:1,0:1:3:0,3,32	0/0:3,0:3:9:0,9,89	0/0:3,0:3:9:0,9,97	0/0:5,0:5:15:0,15,163	0/0:5,0:5:15:0,15,169	0/0:1,0:1:3:0,3,31	1/1:0,2:2:6:61,6,0	0/0:5,0:5:15:0,15,151	0/0:4,0:4:12:0,12,128	0/0:2,0:2:6:0,6,61	0/0:2,0:2:6:0,6,63	0/0:4,0:4:12:0,12,136	0/0:3,0:3:6:0,6,78	0/0:8,0:8:21:0,21,243	0/0:5,0:5:12:0,12,144	0/0:3,0:3:9:0,9,96	./.:.:.:.:.	0/0:2,0:2:6:0,6,65	0/0:4,0:4:12:0,12,131	./.:.:.:.:.	0/0:2,0:2:6:0,6,70	0/0:1,0:1:3:0,3,32	1/1:0,2:2:6:58,6,0	0/0:4,0:4:12:0,12,133	0/0:3,0:3:9:0,9,100	0/1:4,1:5:17:17,0,112	0/0:2,0:2:6:0,6,67	1/1:0,2:2:6:65,6,0	1/1:0,2:2:6:64,6,0	./.:.:.:.:.	1/1:0,2:2:6:65,6,0	1/1:0,3:3:9:92,9,0	1/1:0,3:3:6:59,6,0	1/1:0,4:4:9:110,9,0	0/0:2,0:2:6:0,6,65	1/1:0,5:5:15:158,15,0	0/0:3,0:3:9:0,9,94	1/1:0,2:2:6:60,6,0	0/1:2,1:3:23:23,0,59	0/0:2,0:2:6:0,6,63	0/0:3,0:3:9:0,9,92	0/0:4,0:4:12:0,12,131	0/0:8,0:8:21:0,21,223	0/0:6,0:6:15:0,15,178	1/1:0,2:2:6:63,6,0	0/0:1,0:1:3:0,3,32	1/1:0,6:6:18:188,18,0	1/1:0,2:2:6:65,6,0	0/0:6,0:6:18:0,18,179	0/0:4,0:4:12:0,12,126	0/0:4,0:4:12:0,12,135	0/0:3,0:3:9:0,9,97	1/1:0,3:3:9:97,9,0	0/0:3,0:3:6:0,6,75	0/0:1,0:1:3:0,3,32	0/0:2,0:2:6:0,6,61	0/0:1,0:1:3:0,3,33	0/0:7,0:7:21:0,21,222	0/0:6,0:6:18:0,18,187	0/0:2,0:2:6:0,6,54	0/0:1,0:1:3:0,3,32	0/0:6,0:6:18:0,18,195	0/0:8,0:8:24:0,24,251	0/0:5,0:5:15:0,15,162	0/0:4,0:4:12:0,12,122	0/0:2,0:2:6:0,6,47	1/1:0,1:1:3:27,3,0	0/0:7,0:7:12:0,12,153	0/0:6,0:6:9:0,9,133	./.:.:.:.:.	1/1:0,4:4:6:89,6,0	0/0:2,0:2:3:0,3,45	0/0:34,0:34:99:0,102,1196
chr0	151558524	.	G	C	3895.39	.	AC=49;AF=0.187;AN=262;BaseQRankSum=-1.385;DP=948;Dels=0.00;FS=5.103;HaplotypeScore=0.0410;InbreedingCoeff=0.5946;MLEAC=44;MLEAF=0.168;MQ=59.86;MQ0=0;MQRankSum=0.391;QD=25.29;ReadPosRankSum=-0.022	GT:AD:DP:GQ:PL	1/1:0,42:42:99:1299,126,0	0/0:27,0:27:81:0,81,817	0/0:23,0:23:57:0,57,635	0/0:42,0:42:99:0,126,1268	0/0:24,0:24:66:0,66,681	0/0:13,0:13:39:0,39,376	1/1:0,19:19:57:564,57,0	0/0:3,0:3:9:0,9,96	1/1:0,2:2:6:63,6,0	0/0:11,0:11:33:0,33,327	0/0:2,0:2:6:0,6,61	0/0:14,0:14:42:0,42,431	0/0:13,0:13:39:0,39,398	1/1:0,1:1:3:31,3,0	0/0:9,0:9:27:0,27,274	0/0:17,0:17:51:0,51,508	0/0:14,0:14:39:0,39,409	1/1:0,1:1:3:33,3,0	0/0:5,0:5:12:0,12,133	0/0:3,0:3:9:0,9,85	0/0:1,0:1:3:0,3,33	0/0:17,0:17:42:0,42,453	0/0:14,0:14:42:0,42,426	0/0:21,0:21:63:0,63,640	0/1:1,1:2:21:25,0,21	0/0:21,0:21:60:0,60,617	1/1:0,10:10:27:283,27,0	1/1:0,2:2:6:61,6,0	0/0:8,0:8:24:0,24,248	0/0:27,0:27:75:0,75,793	0/0:6,0:6:18:0,18,182	0/0:2,0:2:6:0,6,63	0/0:16,0:16:39:0,39,431	0/0:1,0:1:3:0,3,33	0/0:9,0:9:27:0,27,277	1/1:0,1:1:3:31,3,0	0/0:18,0:18:48:0,48,516	1/1:0,4:4:12:118,12,0	0/0:11,0:11:33:0,33,321	./.:.:.:.:.	0/0:1,0:1:3:0,3,31	0/0:15,0:15:39:0,39,425	0/0:20,0:20:57:0,57,590	0/0:22,0:22:66:0,66,673	0/0:15,0:15:36:0,36,391	0/0:30,0:30:78:0,78,849	0/0:11,0:11:33:0,33,332	0/1:1,1:2:25:25,0,26	0/0:1,0:1:3:0,3,32	1/1:0,13:13:36:376,36,0	1/1:0,5:5:15:146,15,0	1/1:0,2:2:6:64,6,0	0/0:4,0:4:12:0,12,118	1/1:0,5:5:15:145,15,0	0/0:2,0:2:6:0,6,59	./.:.:.:.:.	./.:.:.:.:.	0/0:5,0:5:12:0,12,140	1/1:0,4:4:12:120,12,0	0/0:3,0:3:9:0,9,89	0/0:1,0:1:3:0,3,31	0/0:6,0:6:18:0,18,183	0/0:9,0:9:24:0,24,257	0/0:6,0:6:18:0,18,183	1/1:0,3:3:9:93,9,0	0/0:2,0:2:6:0,6,60	1/1:0,5:5:15:152,15,0	0/0:10,0:10:30:0,30,291	0/0:3,0:3:9:0,9,89	0/0:1,0:1:3:0,3,29	0/0:4,0:4:12:0,12,118	0/0:6,0:6:18:0,18,181	0/0:1,0:1:3:0,3,31	0/0:5,0:5:15:0,15,146	0/0:3,0:3:9:0,9,90	0/0:3,0:3:9:0,9,92	0/0:2,0:2:6:0,6,59	0/0:2,0:2:6:0,6,62	0/0:2,0:2:6:0,6,61	0/0:2,0:2:6:0,6,60	0/0:2,0:2:6:0,6,60	0/0:1,0:1:3:0,3,31	0/0:4,0:4:12:0,12,126	0/0:1,0:1:3:0,3,30	0/0:4,0:4:12:0,12,118	1/1:0,5:5:15:154,15,0	0/0:3,0:3:6:0,6,75	0/1:2,2:4:51:53,0,51	0/0:3,0:3:9:0,9,92	1/1:0,3:3:9:92,9,0	0/0:2,0:2:6:0,6,62	0/0:2,0:2:6:0,6,64	0/0:4,0:4:12:0,12,121	./.:.:.:.:.	0/0:5,0:5:15:0,15,150	0/1:1,3:4:20:73,0,20	0/0:4,0:4:12:0,12,121	0/0:3,0:3:9:0,9,91	1/1:0,1:1:3:25,3,0	0/0:4,0:4:12:0,12,118	1/1:0,1:1:3:32,3,0	./.:.:.:.:.	0/1:3,1:4:17:17,0,79	0/0:5,0:5:15:0,15,150	0/0:5,0:5:15:0,15,150	0/0:6,0:6:18:0,18,185	0/0:4,0:4:12:0,12,126	0/0:6,0:6:18:0,18,182	0/0:1,0:1:3:0,3,30	1/1:0,4:4:12:117,12,0	0/0:6,0:6:18:0,18,176	0/0:1,0:1:3:0,3,31	1/1:0,5:5:15:151,15,0	0/0:7,0:7:21:0,21,211	0/0:8,0:8:24:0,24,244	0/0:4,0:4:12:0,12,122	0/0:4,0:4:12:0,12,123	0/0:7,0:7:21:0,21,207	0/0:4,0:4:12:0,12,122	0/0:2,0:2:6:0,6,61	0/0:3,0:3:9:0,9,89	0/0:4,0:4:12:0,12,120	0/0:5,0:5:15:0,15,153	0/0:3,0:3:9:0,9,93	0/0:4,0:4:12:0,12,113	./.:.:.:.:.	0/0:3,0:3:9:0,9,91	0/0:6,0:6:18:0,18,179	0/0:6,0:6:18:0,18,181	0/0:2,0:2:3:0,3,45	0/0:7,0:7:15:0,15,178	0/0:3,0:3:6:0,6,75	0/0:4,0:4:6:0,6,89	0/0:6,0:6:9:0,9,134	0/0:4,0:4:6:0,6,89	0/0:2,0:2:3:0,3,45	0/0:31,0:31:93:0,93,992
```
