## Supplementary material for "Extreme genetic signatures of local adaptation during plant colonization": 485789_file04 (part 169 of 401)

```
chr0	151562708	.	A	G	1490.83	.	AC=39;AF=0.171;AN=228;BaseQRankSum=4.110;DP=575;Dels=0.00;FS=17.774;HaplotypeScore=0.0148;InbreedingCoeff=0.5722;MLEAC=31;MLEAF=0.136;MQ=58.56;MQ0=1;MQRankSum=0.634;QD=23.66;ReadPosRankSum=-0.550	GT:AD:DP:GQ:PL	0/0:39,0:39:99:0,117,1284	0/0:16,0:16:42:0,42,461	0/0:14,0:14:42:0,42,436	0/0:22,0:22:66:0,66,682	0/0:10,0:10:24:0,24,283	0/0:7,0:7:18:0,18,184	0/0:7,0:7:18:0,18,201	./.:.:.:.:.	./.:.:.:.:.	0/0:17,0:17:51:0,51,517	./.:.:.:.:.	0/0:13,0:13:39:0,39,399	1/1:0,6:6:18:200,18,0	./.:.:.:.:.	0/0:9,0:9:27:0,27,284	0/0:10,0:10:27:0,27,293	1/1:0,5:5:15:165,15,0	0/1:2,1:3:24:24,0,26	1/1:0,1:1:3:34,3,0	0/0:7,0:7:15:0,15,179	1/1:0,1:1:3:29,3,0	0/0:4,0:4:12:0,12,124	0/0:9,0:9:21:0,21,247	0/0:11,0:11:33:0,33,339	0/0:1,0:1:3:0,3,32	1/1:0,6:6:15:170,15,0	0/0:8,0:8:24:0,24,252	0/0:4,0:4:12:0,12,127	0/0:1,0:1:3:0,3,32	1/1:0,2:2:6:65,6,0	./.:.:.:.:.	0/0:2,0:2:6:0,6,67	1/1:0,8:8:18:214,18,0	0/0:1,0:1:3:0,3,32	0/0:6,0:6:15:0,15,168	0/0:1,0:1:3:0,3,31	0/0:6,0:6:18:0,18,185	0/0:7,0:7:21:0,21,214	0/0:6,0:6:18:0,18,184	./.:.:.:.:.	./.:.:.:.:.	0/0:9,0:9:27:0,27,287	0/0:9,0:9:27:0,27,283	0/0:13,0:13:30:0,30,333	0/0:14,0:14:42:0,42,444	0/0:12,0:12:33:0,33,358	0/0:5,0:5:15:0,15,161	./.:.:.:.:.	0/0:4,0:4:9:0,9,108	0/0:6,0:6:15:0,15,172	0/0:1,0:1:3:0,3,33	0/0:1,0:1:3:0,3,31	0/0:5,0:5:15:0,15,158	0/0:2,0:2:6:0,6,65	0/0:5,0:5:12:0,12,136	1/1:0,2:2:6:62,6,0	0/0:5,0:5:12:0,12,143	0/0:3,0:3:6:0,6,64	0/0:3,0:3:9:0,9,93	0/0:6,0:6:18:0,18,191	1/1:0,1:1:3:33,3,0	./.:.:.:.:.	1/1:0,9:9:21:253,21,0	./.:.:.:.:.	0/0:2,0:2:6:0,6,65	0/0:2,0:2:6:0,6,65	0/0:3,0:3:9:0,9,96	0/0:4,0:4:9:0,9,109	0/0:2,0:2:6:0,6,60	./.:.:.:.:.	1/1:0,2:2:6:64,6,0	0/0:2,0:2:6:0,6,65	0/0:2,0:2:6:0,6,65	0/0:5,0:5:15:0,15,153	0/0:2,0:2:6:0,6,62	0/0:5,0:5:12:0,12,142	0/0:2,0:2:6:0,6,63	0/0:1,0:1:3:0,3,32	0/0:1,0:1:3:0,3,31	0/0:3,0:3:9:0,9,97	1/1:0,2:2:6:64,6,0	0/0:2,0:2:6:0,6,62	0/0:4,0:4:12:0,12,128	0/0:4,0:4:12:0,12,128	0/0:2,0:2:6:0,6,64	0/0:2,0:2:6:0,6,57	1/1:0,2:2:3:45,3,0	0/0:1,0:1:3:0,3,26	0/0:5,0:5:15:0,15,162	./.:.:.:.:.	./.:.:.:.:.	./.:.:.:.:.	1/1:0,2:2:6:66,6,0	./.:.:.:.:.	1/1:0,2:2:6:65,6,0	0/0:1,0:1:3:0,3,32	./.:.:.:.:.	1/1:0,2:2:6:61,6,0	0/0:5,0:5:15:0,15,156	1/1:0,1:1:3:33,3,0	./.:.:.:.:.	./.:.:.:.:.	0/0:4,0:4:9:0,9,106	0/0:4,0:4:12:0,12,126	0/0:1,0:1:3:0,3,31	0/0:7,0:7:15:0,15,184	./.:.:.:.:.	0/0:4,0:4:12:0,12,127	0/0:1,0:1:3:0,3,32	0/0:1,0:1:3:0,3,29	1/1:0,4:4:12:125,12,0	0/0:1,0:1:3:0,3,32	0/0:4,0:4:12:0,12,127	0/0:5,0:5:15:0,15,157	0/0:2,0:2:6:0,6,62	0/0:7,0:7:18:0,18,199	1/1:0,2:2:6:63,6,0	0/0:4,0:4:12:0,12,124	0/0:3,0:3:9:0,9,95	0/0:2,0:2:6:0,6,65	0/0:2,0:2:6:0,6,65	0/0:3,0:3:6:0,6,63	0/0:8,0:8:24:0,24,247	0/0:1,0:1:3:0,3,32	0/0:5,0:5:15:0,15,158	0/0:5,0:5:12:0,12,134	0/0:2,0:2:6:0,6,63	0/0:3,0:3:9:0,9,96	0/0:7,0:7:21:0,21,225	./.:.:.:.:.	./.:.:.:.:.	0/0:3,0:3:6:0,6,76	0/0:2,0:3:3:0,3,45	./.:.:.:.:.	./.:.:.:.:.	0/0:2,0:2:3:0,3,45	0/0:15,0:15:45:0,45,494
chr0	151563155	.	G	A	8071.06	.	AC=68;AF=0.254;AN=268;BaseQRankSum=0.352;DP=1147;Dels=0.00;FS=6.027;HaplotypeScore=0.2236;InbreedingCoeff=0.6459;MLEAC=64;MLEAF=0.239;MQ=59.41;MQ0=0;MQRankSum=-0.987;QD=25.62;ReadPosRankSum=-0.489	GT:AD:DP:GQ:PL	0/0:58,0:58:99:0,174,1800	0/0:25,0:25:75:0,75,775	0/0:25,0:25:69:0,69,737	0/0:40,0:40:99:0,120,1213	0/0:11,0:11:33:0,33,344	0/0:27,0:27:69:0,69,746	0/0:25,0:25:75:0,75,721	1/1:0,5:5:15:162,15,0	0/0:3,0:3:9:0,9,89	0/0:22,0:22:66:0,66,650	0/0:2,0:2:6:0,6,65	0/0:10,0:10:27:0,27,294	1/1:0,22:22:57:622,57,0	1/1:0,2:2:6:59,6,0	0/0:22,0:22:63:0,63,661	0/0:20,0:20:54:0,54,595	1/1:0,28:28:75:807,75,0	0/1:2,2:4:48:48,0,54	1/1:0,16:17:48:490,48,0	0/0:9,0:9:24:0,24,257	0/1:1,5:6:13:144,0,13	0/0:14,0:14:39:0,39,392	0/0:17,0:17:51:0,51,520	0/0:22,0:22:60:0,60,645	0/0:1,0:1:3:0,3,32	1/1:0,25:26:75:771,75,0	0/0:15,0:15:45:0,45,464	0/0:5,0:5:15:0,15,158	0/1:2,2:4:49:49,0,49	1/1:0,30:30:84:902,84,0	1/1:0,10:10:30:319,30,0	0/0:3,0:3:9:0,9,89	1/1:0,33:33:90:950,90,0	0/0:6,0:6:18:0,18,196	0/0:14,0:14:42:0,42,441	0/0:6,0:6:18:0,18,183	0/0:12,0:12:36:0,36,370	0/0:13,0:13:39:0,39,409	0/0:15,0:15:45:0,45,455	0/0:2,0:2:6:0,6,63	1/1:0,7:7:21:216,21,0	0/0:17,0:17:51:0,51,525	0/0:11,0:11:33:0,33,342	0/0:18,0:18:45:0,45,497	0/0:15,0:15:39:0,39,412	0/0:16,0:16:45:0,45,468	0/0:12,0:12:33:0,33,363	0/0:3,0:3:9:0,9,89	./.:.:.:.:.	0/0:8,0:8:24:0,24,239	0/0:1,0:1:3:0,3,32	0/0:1,0:1:3:0,3,30	0/0:2,0:2:6:0,6,55	0/0:4,0:4:12:0,12,124	0/0:4,0:4:12:0,12,127	1/1:0,5:5:15:150,15,0	0/0:2,0:2:6:0,6,63	0/0:6,0:6:18:0,18,181	0/0:2,0:2:6:0,6,67	0/0:12,0:12:36:0,36,368	1/1:0,5:5:15:153,15,0	1/1:0,1:1:3:29,3,0	1/1:0,10:10:27:279,27,0	1/1:0,5:5:15:152,15,0	0/0:3,0:3:9:0,9,92	0/0:3,0:3:9:0,9,94	0/0:7,0:7:18:0,18,201	0/0:8,0:8:24:0,24,250	0/0:5,0:5:15:0,15,155	0/0:3,0:3:9:0,9,92	1/1:0,1:1:3:31,3,0	0/0:1,0:1:3:0,3,32	./.:.:.:.:.	0/0:5,0:5:12:0,12,133	0/0:2,0:2:6:0,6,60	0/0:4,0:4:9:0,9,111	0/0:1,0:1:3:0,3,30	0/0:3,0:3:9:0,9,94	0/0:1,0:1:3:0,3,31	0/0:4,0:4:12:0,12,122	1/1:0,3:3:9:94,9,0	0/0:4,0:4:12:0,12,126	0/0:9,0:9:27:0,27,274	0/0:1,0:1:3:0,3,32	0/0:4,0:4:12:0,12,124	0/0:2,0:2:6:0,6,56	1/1:0,3:3:6:61,6,0	0/0:2,0:2:6:0,6,64	0/0:5,0:5:15:0,15,143	0/0:5,0:5:15:0,15,153	0/0:4,0:4:12:0,12,127	1/1:0,7:7:21:216,21,0	1/1:0,2:2:3:32,3,0	1/1:0,6:6:18:182,18,0	1/1:0,3:3:9:92,9,0	0/1:2,2:4:49:49,0,49	1/1:1,11:12:5:309,5,0	1/1:0,3:3:9:92,9,0	0/0:2,0:2:6:0,6,65	1/1:0,5:5:15:155,15,0	0/0:10,0:10:30:0,30,319	1/1:0,1:1:3:29,3,0	0/1:2,2:4:49:49,0,54	0/0:3,0:3:9:0,9,88	0/0:2,0:2:6:0,6,55	0/0:4,0:4:12:0,12,121	0/0:11,0:11:33:0,33,334	0/0:3,0:3:9:0,9,97	0/1:1,5:6:14:136,0,14	0/0:7,0:7:21:0,21,209	1/1:0,12:12:36:373,36,0	0/1:1,5:6:13:139,0,13	0/0:10,0:10:30:0,30,296	0/0:6,0:6:18:0,18,189	0/0:3,0:3:9:0,9,92	0/0:3,0:3:9:0,9,95	1/1:0,2:2:6:61,6,0	0/0:2,0:2:6:0,6,60	0/0:6,0:6:18:0,18,182	0/0:9,0:9:24:0,24,268	0/0:8,0:8:21:0,21,240	0/0:2,0:2:6:0,6,60	0/0:3,0:3:9:0,9,90	0/0:3,0:3:9:0,9,93	0/0:6,0:6:18:0,18,195	0/0:3,0:3:9:0,9,85	0/0:10,0:10:24:0,24,276	0/0:4,0:4:12:0,12,122	0/0:4,0:4:12:0,12,113	0/0:2,0:2:3:0,3,45	1/1:0,4:4:6:89,6,0	./.:.:.:.:.	0/0:6,0:6:9:0,9,134	1/1:0,5:5:9:102,9,0	0/1:4,2:6:36:36,0,80	0/0:4,0:4:6:0,6,89	0/0:32,0:32:96:0,96,1040
chr0	151563211	.	A	G	6493.51	.	AC=69;AF=0.257;AN=268;BaseQRankSum=-2.530;DP=1102;Dels=0.00;FS=9.116;HaplotypeScore=0.1151;InbreedingCoeff=0.6786;MLEAC=64;MLEAF=0.239;MQ=59.40;MQ0=0;MQRankSum=0.727;QD=24.98;ReadPosRankSum=-1.072	GT:AD:DP:GQ:PL	0/0:67,0:67:99:0,202,2170	0/0:19,0:19:57:0,57,574	0/0:17,0:17:51:0,51,530	0/0:35,0:35:99:0,105,1057	0/0:11,0:11:33:0,33,341	0/0:20,0:20:60:0,60,622	0/0:28,0:28:84:0,84,857	./.:.:.:.:.	0/0:1,0:1:3:0,3,32	0/0:26,0:26:78:0,78,795	0/0:1,0:1:3:0,3,32	0/0:10,0:10:30:0,30,310	1/1:0,17:17:45:492,45,0	1/1:0,5:5:15:159,15,0	0/0:23,0:23:63:0,63,686	0/0:24,0:24:63:0,63,684	1/1:0,24:24:69:717,69,0	0/1:2,3:5:47:80,0,47	1/1:0,15:15:42:442,42,0	0/0:13,0:13:36:0,36,381	1/1:0,2:2:3:31,3,0	0/0:18,0:19:51:0,51,528	0/0:12,0:12:30:0,30,330	0/0:15,0:15:45:0,45,470	0/0:2,0:2:6:0,6,63	1/1:0,18:18:54:554,54,0	0/0:21,0:21:57:0,57,605	0/0:8,0:8:24:0,24,268	0/1:1,2:3:21:55,0,21	1/1:0,32:32:81:891,81,0	1/1:0,2:2:6:64,6,0	0/0:2,0:2:3:0,3,32	1/1:0,24:24:60:654,60,0	0/0:7,0:7:21:0,21,227	0/0:19,0:19:54:0,54,581	0/0:5,0:5:15:0,15,156	0/0:11,0:11:24:0,24,275	0/0:22,0:22:66:0,66,658	0/0:17,0:17:51:0,51,521	./.:.:.:.:.	1/1:0,5:5:15:160,15,0	0/0:24,0:24:72:0,72,746	0/0:13,0:13:39:0,39,405	0/0:19,0:19:51:0,51,552	0/0:16,0:16:45:0,45,485	0/0:20,0:20:57:0,57,605	0/0:11,0:11:30:0,30,318	0/0:3,0:3:9:0,9,101	0/0:1,0:1:3:0,3,31	0/0:5,0:5:15:0,15,152	0/0:1,0:1:3:0,3,33	0/0:2,0:2:6:0,6,59	0/0:3,0:3:9:0,9,95	0/0:7,0:7:21:0,21,220	0/0:6,0:6:18:0,18,180	1/1:0,7:7:21:214,21,0	0/0:2,0:2:6:0,6,59	0/0:7,0:7:21:0,21,217	0/0:3,0:3:9:0,9,97	0/0:10,0:10:30:0,30,315	1/1:0,4:4:12:124,12,0	1/1:0,2:2:6:60,6,0	1/1:0,7:7:18:195,18,0	1/1:0,5:5:15:150,15,0	0/0:5,0:5:15:0,15,149	0/0:1,0:1:3:0,3,30	0/0:5,0:5:15:0,15,151	0/0:6,0:6:18:0,18,178	0/0:6,0:6:18:0,18,192	0/0:3,0:3:9:0,9,92	1/1:0,1:1:3:33,3,0	0/0:2,0:2:6:0,6,62	0/0:2,0:2:6:0,6,64	0/0:6,0:6:18:0,18,189	0/0:1,0:1:3:0,3,32	0/0:4,0:4:9:0,9,109	0/0:2,0:2:6:0,6,68	0/0:2,0:2:6:0,6,67	0/0:1,0:1:3:0,3,32	0/0:2,0:2:6:0,6,61	1/1:0,3:3:9:92,9,0	0/0:3,0:3:9:0,9,92	0/0:7,0:7:21:0,21,217	0/0:2,0:2:6:0,6,63	0/0:8,0:8:24:0,24,249	0/0:2,0:2:6:0,6,65	1/1:0,4:4:12:125,12,0	0/0:6,0:6:18:0,18,178	0/0:5,0:5:15:0,15,157	0/0:7,0:7:21:0,21,218	0/0:5,0:5:15:0,15,155	1/1:0,5:5:15:154,15,0	1/1:0,1:1:3:32,3,0	1/1:0,3:3:9:93,9,0	1/1:0,2:2:6:61,6,0	0/1:6,2:8:41:41,0,165	1/1:0,13:13:39:385,39,0	1/1:0,4:4:12:122,12,0	0/0:3,0:3:9:0,9,88	1/1:0,4:4:12:121,12,0	0/0:10,0:10:30:0,30,304	1/1:0,1:1:3:30,3,0	0/1:1,2:3:21:50,0,21	0/0:2,0:2:6:0,6,61	0/0:3,0:3:6:0,6,63	0/0:6,0:6:18:0,18,192	0/0:9,0:9:27:0,27,280	0/0:5,0:5:15:0,15,148	1/1:0,2:3:6:65,6,0	0/0:4,0:4:12:0,12,122	1/1:0,9:9:27:268,27,0	1/1:0,2:3:6:67,6,0	0/0:7,0:7:21:0,21,211	0/0:3,0:3:9:0,9,93	0/0:2,0:2:6:0,6,63	0/0:3,0:3:9:0,9,93	1/1:0,2:2:6:56,6,0	0/0:1,0:1:3:0,3,33	0/0:5,0:5:15:0,15,151	0/0:8,0:8:21:0,21,231	0/0:3,0:3:9:0,9,89	0/0:2,0:2:6:0,6,62	0/0:5,0:5:15:0,15,155	0/0:6,0:6:18:0,18,188	0/0:6,0:6:18:0,18,178	0/0:5,0:5:15:0,15,156	0/0:6,0:6:15:0,15,167	0/0:2,0:2:6:0,6,63	0/0:3,0:3:9:0,9,95	0/0:2,0:2:3:0,3,45	1/1:0,4:4:6:89,6,0	./.:.:.:.:.	0/0:3,0:3:6:0,6,75	1/1:0,4:4:6:89,6,0	0/1:4,2:6:36:36,0,80	0/0:2,0:2:3:0,3,45	0/0:25,0:25:75:0,75,826
chr0	151563491	.	T	C	5322.8	.	AC=63;AF=0.246;AN=256;BaseQRankSum=7.765;DP=1057;Dels=0.00;FS=8.242;HaplotypeScore=0.1500;InbreedingCoeff=0.6409;MLEAC=56;MLEAF=0.219;MQ=58.33;MQ0=0;MQRankSum=1.664;QD=25.35;ReadPosRankSum=-0.893	GT:AD:DP:GQ:PL	0/0:56,0:56:99:0,156,1673	0/0:21,0:21:63:0,63,647	0/0:16,0:16:48:0,48,496	0/0:39,0:39:99:0,114,1170	0/0:11,0:11:33:0,33,343	0/0:19,0:19:54:0,54,558	0/0:27,0:27:81:0,81,821	1/1:0,3:3:9:92,9,0	0/0:3,0:3:9:0,9,97	0/0:17,0:17:51:0,51,522	0/0:1,0:1:3:0,3,32	0/0:25,0:25:69:0,69,729	1/1:0,11:11:33:347,33,0	1/1:0,2:2:6:64,6,0	0/0:25,0:25:75:0,75,775	0/0:20,0:20:57:0,57,595	1/1:0,20:20:60:642,60,0	0/0:3,0:3:9:0,9,93	1/1:0,16:16:42:464,42,0	0/0:15,0:15:45:0,45,446	./.:.:.:.:.	0/0:20,0:20:60:0,60,608	0/0:27,0:27:75:0,75,787	0/0:22,0:22:63:0,63,662	0/0:1,0:1:3:0,3,30	1/1:0,12:12:36:390,36,0	0/0:15,0:15:42:0,42,450	0/0:5,0:5:15:0,15,162	1/1:0,1:1:3:33,3,0	1/1:0,27:27:78:834,78,0	0/1:1,6:7:10:152,0,10	0/0:3,0:3:9:0,9,96	1/1:0,17:17:51:557,51,0	0/0:3,0:3:6:0,6,63	0/0:15,0:15:39:0,39,426	0/1:7,1:8:9:9,0,204	0/0:19,0:19:54:0,54,566	0/0:19,0:19:51:0,51,529	0/0:11,0:11:33:0,33,338	./.:.:.:.:.	1/1:0,3:3:9:99,9,0	0/0:15,0:15:42:0,42,452	0/0:23,0:23:63:0,63,663	0/0:22,0:22:60:0,60,652	0/0:13,0:13:39:0,39,394	0/0:22,0:22:66:0,66,677	0/0:13,0:13:36:0,36,375	0/1:6,1:7:11:11,0,170	0/0:3,0:3:9:0,9,94	0/0:4,0:4:12:0,12,119	0/0:5,0:5:15:0,15,154	0/0:4,0:4:12:0,12,124	0/0:3,0:3:9:0,9,91	0/0:6,0:6:15:0,15,165	0/0:3,0:3:9:0,9,94	1/1:0,1:1:3:31,3,0	0/0:2,0:2:6:0,6,59	0/0:4,0:4:12:0,12,126	0/0:3,0:3:9:0,9,91	0/0:6,0:6:18:0,18,182	1/1:0,2:2:6:65,6,0	1/1:0,4:4:9:106,9,0	1/1:0,8:8:24:254,24,0	1/1:0,4:4:12:123,12,0	0/0:2,0:2:6:0,6,61	0/0:4,0:4:12:0,12,124	0/0:4,0:4:12:0,12,118	0/0:3,0:3:9:0,9,93	0/0:3,0:3:6:0,6,74	0/0:6,0:6:18:0,18,180	1/1:0,2:2:6:66,6,0	0/0:3,0:3:9:0,9,92	0/0:1,0:1:3:0,3,31	0/0:8,0:8:21:0,21,228	0/0:2,0:2:6:0,6,64	0/0:3,0:3:9:0,9,92	0/0:2,0:2:6:0,6,61	0/0:3,0:3:9:0,9,96	./.:.:.:.:.	0/0:7,0:7:12:0,12,166	1/1:0,1:1:3:33,3,0	./.:.:.:.:.	0/0:6,0:6:18:0,18,194	0/0:4,0:4:12:0,12,118	0/0:1,0:1:3:0,3,31	0/0:6,0:6:18:0,18,174	./.:.:.:.:.	0/0:7,0:7:21:0,21,225	0/0:1,0:1:3:0,3,28	0/0:5,0:5:15:0,15,164	0/0:2,0:2:6:0,6,60	1/1:0,5:5:15:156,15,0	1/1:0,1:1:3:34,3,0	1/1:0,5:5:15:162,15,0	1/1:0,4:4:12:119,12,0	0/1:1,2:3:22:51,0,22	1/1:0,8:8:24:255,24,0	1/1:0,1:1:3:32,3,0	./.:.:.:.:.	1/1:0,3:3:9:96,9,0	0/0:5,0:5:15:0,15,159	./.:.:.:.:.	0/1:2,1:3:23:23,0,51	0/0:5,0:5:15:0,15,155	0/0:2,0:2:6:0,6,62	0/0:9,0:9:24:0,24,252	0/0:5,0:5:15:0,15,161	0/0:11,0:11:33:0,33,337	0/1:1,2:3:22:56,0,22	0/0:8,0:8:24:0,24,231	1/1:0,8:8:24:250,24,0	0/1:1,2:3:22:58,0,22	0/0:8,0:8:21:0,21,222	0/0:2,0:2:6:0,6,59	0/0:5,0:5:15:0,15,150	0/0:8,0:8:24:0,24,246	1/1:0,1:1:3:33,3,0	0/0:4,0:4:12:0,12,121	0/0:2,0:2:6:0,6,63	0/0:5,0:5:15:0,15,151	0/0:4,0:4:12:0,12,124	0/0:4,0:4:12:0,12,122	0/0:7,0:7:21:0,21,220	0/0:6,0:6:15:0,15,170	0/0:8,0:8:24:0,24,247	0/0:2,0:2:6:0,6,61	0/0:4,0:4:12:0,12,118	0/0:1,0:1:3:0,3,32	0/0:2,0:2:6:0,6,64	./.:.:.:.:.	1/1:0,2:2:3:45,3,0	0/0:6,0:6:12:0,12,136	0/0:7,0:8:12:0,12,165	1/1:0,4:4:6:89,6,0	./.:.:.:.:.	0/0:2,0:2:3:0,3,45	0/0:22,0:22:66:0,66,751
chr0	151563493	.	C	G	5297.28	.	AC=63;AF=0.248;AN=254;BaseQRankSum=1.465;DP=1049;Dels=0.00;FS=8.920;HaplotypeScore=0.1440;InbreedingCoeff=0.6441;MLEAC=52;MLEAF=0.205;MQ=58.36;MQ0=0;MQRankSum=-0.136;QD=25.23;ReadPosRankSum=-0.567	GT:AD:DP:GQ:PL	0/0:53,0:53:99:0,147,1615	0/0:21,0:21:60:0,60,655	0/0:17,0:17:51:0,51,553	0/0:41,0:41:99:0,120,1271	0/0:11,0:11:33:0,33,358	0/0:19,0:19:54:0,54,574	0/0:26,0:26:75:0,75,807	1/1:0,3:3:9:96,9,0	0/0:3,0:3:9:0,9,95	0/0:18,0:18:54:0,54,566	0/0:1,0:1:3:0,3,33	0/0:24,0:24:66:0,66,726	1/1:0,11:11:33:352,33,0	1/1:0,2:2:6:63,6,0	0/0:24,0:24:72:0,72,773	0/0:19,0:19:54:0,54,583	1/1:0,21:21:63:672,63,0	0/0:2,0:2:6:0,6,65	1/1:0,17:17:45:499,45,0	0/0:15,0:15:45:0,45,466	./.:.:.:.:.	0/0:21,0:21:63:0,63,659	0/0:27,0:27:72:0,72,783	0/0:22,0:22:63:0,63,688	0/0:1,0:1:3:0,3,33	1/1:0,12:12:36:392,36,0	0/0:14,0:14:39:0,39,434	0/0:5,0:5:15:0,15,169	1/1:0,1:1:3:32,3,0	1/1:0,28:28:81:862,81,0	0/1:1,6:7:12:159,0,12	0/0:3,0:3:9:0,9,98	1/1:0,16:16:48:531,48,0	0/0:4,0:4:12:0,12,117	0/0:15,0:15:39:0,39,427	0/1:6,1:7:14:14,0,178	0/0:18,0:18:51:0,51,555	0/0:19,0:19:48:0,48,522	0/0:10,0:10:30:0,30,321	./.:.:.:.:.	1/1:0,3:3:9:97,9,0	0/0:15,0:15:42:0,42,472	0/0:24,0:24:66:0,66,711	0/0:22,0:22:60:0,60,678	0/0:12,0:12:36:0,36,382	0/0:22,0:22:66:0,66,704	0/0:13,0:13:36:0,36,396	0/1:6,1:7:12:12,0,175	0/0:3,0:3:9:0,9,95	0/0:3,0:3:9:0,9,97	0/0:4,0:4:12:0,12,131	0/0:4,0:4:12:0,12,129	0/0:3,0:3:9:0,9,94	0/0:7,0:7:18:0,18,203	0/0:3,0:3:9:0,9,96	1/1:0,1:1:3:32,3,0	0/0:3,0:3:9:0,9,89	0/0:4,0:4:12:0,12,134	0/0:3,0:3:9:0,9,95	0/0:6,0:6:18:0,18,190	1/1:0,2:2:6:65,6,0	1/1:0,4:4:9:109,9,0	1/1:0,8:8:24:255,24,0	1/1:0,4:4:12:131,12,0	0/0:2,0:2:6:0,6,64	0/0:4,0:4:12:0,12,133	0/0:2,0:2:6:0,6,59	0/0:3,0:3:9:0,9,93	0/0:3,0:3:6:0,6,76	0/0:6,0:6:18:0,18,190	1/1:0,2:2:6:65,6,0	0/0:3,0:3:9:0,9,96	./.:.:.:.:.	0/0:8,0:8:21:0,21,239	0/0:3,0:3:9:0,9,96	0/0:3,0:3:9:0,9,92	0/0:2,0:2:6:0,6,61	0/0:3,0:3:9:0,9,97	./.:.:.:.:.	0/0:7,0:7:9:0,9,134	1/1:0,1:1:3:34,3,0	./.:.:.:.:.	0/0:7,0:7:18:0,18,201	0/0:4,0:4:12:0,12,124	0/0:1,0:1:3:0,3,32	0/0:5,0:6:15:0,15,150	./.:.:.:.:.	0/0:6,0:6:18:0,18,197	0/0:1,0:1:3:0,3,30	0/0:5,0:5:15:0,15,164	0/0:2,0:2:6:0,6,61	1/1:0,4:4:12:127,12,0	1/1:0,1:1:3:33,3,0	1/1:0,5:5:15:161,15,0	1/1:0,4:4:12:132,12,0	0/1:1,2:3:23:54,0,23	1/1:0,8:8:24:254,24,0	1/1:0,2:2:6:61,6,0	./.:.:.:.:.	1/1:0,3:3:9:96,9,0	0/0:5,0:5:15:0,15,166	./.:.:.:.:.	0/1:2,1:3:23:23,0,55	0/0:5,0:5:15:0,15,159	0/0:2,0:2:6:0,6,64	0/0:8,0:8:21:0,21,233	0/0:4,0:4:12:0,12,131	0/0:10,0:10:30:0,30,310	0/1:1,2:3:23:58,0,23	0/0:8,0:8:24:0,24,246	1/1:0,7:7:21:223,21,0	0/1:1,2:3:23:59,0,23	0/0:8,0:8:21:0,21,231	0/0:2,0:2:6:0,6,63	0/0:5,0:5:15:0,15,157	0/0:9,0:9:24:0,24,271	1/1:0,1:1:3:35,3,0	0/0:4,0:4:12:0,12,126	0/0:2,0:2:6:0,6,67	0/0:5,0:5:15:0,15,156	0/0:4,0:4:12:0,12,125	0/0:4,0:4:12:0,12,130	0/0:7,0:7:21:0,21,226	0/0:6,0:6:15:0,15,175	0/0:8,0:8:24:0,24,252	0/0:2,0:2:6:0,6,65	0/0:4,0:4:12:0,12,124	0/0:1,0:1:3:0,3,34	0/0:2,0:2:6:0,6,64	./.:.:.:.:.	1/1:0,2:2:3:45,3,0	0/0:6,0:6:12:0,12,153	0/0:8,0:8:12:0,12,165	1/1:0,4:4:6:89,6,0	./.:.:.:.:.	0/0:2,0:2:3:0,3,45	0/0:23,0:23:69:0,69,784
chr0	151578959	.	G	T	5818.39	.	AC=41;AF=0.152;AN=270;BaseQRankSum=-1.458;DP=1052;Dels=0.00;FS=0.000;HaplotypeScore=0.2577;InbreedingCoeff=0.6115;MLEAC=38;MLEAF=0.141;MQ=59.53;MQ0=1;MQRankSum=2.051;QD=26.81;ReadPosRankSum=-0.508	GT:AD:DP:GQ:PL	1/1:0,68:68:99:2169,205,0	0/0:25,0:25:69:0,69,768	1/1:0,17:17:51:543,51,0	0/0:55,0:55:99:0,165,1735	0/0:16,0:16:42:0,42,477	0/0:15,0:15:45:0,45,463	0/0:22,0:22:66:0,66,687	0/0:7,0:7:21:0,21,227	0/0:4,0:4:12:0,12,130	0/0:27,0:27:72:0,72,802	0/0:2,0:2:6:0,6,62	0/0:20,0:20:57:0,57,612	0/0:21,0:21:57:0,57,636	1/1:0,1:1:3:31,3,0	0/0:26,0:26:69:0,69,763	0/0:16,0:16:48:0,48,505	0/0:28,0:28:72:0,72,813	0/1:1,3:4:20:83,0,20	0/0:11,0:11:27:0,27,318	0/0:2,0:2:6:0,6,61	0/0:3,0:3:9:0,9,100	1/1:0,7:7:18:200,18,0	0/0:17,0:17:51:0,51,542	0/0:18,0:18:54:0,54,556	0/0:2,0:2:6:0,6,67	0/0:20,0:20:60:0,60,636	0/0:13,0:13:39:0,39,411	0/0:4,0:4:12:0,12,125	0/0:1,0:1:3:0,3,22	0/0:24,0:24:66:0,66,727	0/0:5,0:5:15:0,15,154	0/0:6,0:6:18:0,18,186	0/0:18,0:18:48:0,48,523	0/0:3,0:3:9:0,9,102	0/0:17,0:17:45:0,45,501	0/0:5,0:5:15:0,15,162	1/1:0,22:22:60:645,60,0	0/0:12,0:12:33:0,33,356	0/0:11,0:11:33:0,33,345	0/0:3,0:3:9:0,9,87	0/0:6,0:6:18:0,18,201	0/0:11,0:11:33:0,33,347	0/0:18,0:18:51:0,51,542	0/0:23,0:23:66:0,66,707	1/1:0,14:14:42:443,42,0	0/1:8,6:14:99:142,0,210	1/1:0,13:13:33:373,33,0	0/0:2,0:2:3:0,3,35	0/0:2,0:2:6:0,6,64	0/0:3,0:3:9:0,9,94	0/0:1,0:1:3:0,3,33	0/0:2,0:2:6:0,6,61	0/0:3,0:3:9:0,9,96	0/0:2,0:2:6:0,6,66	0/0:9,0:9:27:0,27,285	0/0:5,0:5:15:0,15,158	0/0:5,0:5:15:0,15,161	0/0:6,0:6:18:0,18,185	./.:.:.:.:.	0/0:8,0:8:24:0,24,250	0/0:2,0:2:6:0,6,62	0/0:2,0:2:3:0,3,45	0/0:7,0:7:21:0,21,214	0/0:5,0:5:15:0,15,158	0/0:3,0:3:9:0,9,92	0/0:6,0:6:18:0,18,178	0/0:4,0:4:12:0,12,125	0/0:7,0:7:15:0,15,174	0/0:5,0:5:15:0,15,163	0/0:5,0:5:15:0,15,154	0/0:1,0:1:3:0,3,32	1/1:0,5:5:15:157,15,0	0/0:2,0:2:6:0,6,64	0/0:4,0:4:12:0,12,127	0/0:5,0:5:15:0,15,158	0/0:6,0:6:18:0,18,191	0/0:2,0:2:6:0,6,63	1/1:0,3:3:9:95,9,0	0/0:3,0:3:9:0,9,92	0/0:5,0:5:9:0,9,121	0/0:2,0:2:6:0,6,63	0/0:2,0:2:6:0,6,66	0/0:4,0:4:12:0,12,127	0/0:3,0:3:9:0,9,97	0/0:4,0:4:12:0,12,124	0/0:2,0:2:6:0,6,61	0/0:2,0:2:6:0,6,64	0/0:3,0:3:9:0,9,91	0/0:3,0:3:6:0,6,76	0/0:4,0:4:12:0,12,126	0/0:1,0:1:3:0,3,32	0/0:9,0:9:27:0,27,279	0/0:5,0:5:15:0,15,158	0/0:3,0:3:9:0,9,97	0/0:3,0:3:9:0,9,93	0/0:3,0:3:9:0,9,95	0/0:2,1:3:6:0,6,62	0/0:4,0:4:12:0,12,127	0/0:2,0:2:6:0,6,62	0/0:4,0:4:12:0,12,133	0/0:2,0:2:6:0,6,69	0/0:3,0:3:9:0,9,98	0/0:1,0:1:3:0,3,33	0/1:2,1:3:23:23,0,48	1/1:0,1:1:3:32,3,0	0/0:6,0:6:18:0,18,189	1/1:0,2:2:6:63,6,0	0/0:5,0:5:15:0,15,161	0/0:1,0:1:3:0,3,27	0/0:1,0:1:3:0,3,31	0/0:5,0:5:15:0,15,157	0/0:1,0:1:3:0,3,27	0/0:14,0:14:33:0,33,393	0/0:6,0:6:18:0,18,186	0/0:7,0:7:21:0,21,222	0/0:1,0:1:3:0,3,31	0/0:3,0:3:9:0,9,93	1/1:0,2:2:6:62,6,0	0/0:4,0:4:12:0,12,122	1/1:0,4:4:12:123,12,0	1/1:0,3:3:6:76,6,0	0/0:3,0:3:9:0,9,95	1/1:0,12:12:36:377,36,0	1/1:0,5:5:15:158,15,0	1/1:0,6:6:9:134,9,0	0/0:5,0:6:15:0,15,154	1/1:0,2:2:6:65,6,0	1/1:0,9:9:24:250,24,0	0/0:6,0:6:18:0,18,189	0/0:6,2:8:9:0,9,134	0/0:6,0:6:9:0,9,134	0/0:2,0:2:3:0,3,45	0/0:4,0:4:6:0,6,89	./.:.:.:.:.	0/0:4,0:4:6:0,6,89	0/0:6,0:6:12:0,12,153	0/0:5,0:5:15:0,15,167
chr0	151583225	.	C	T	1129.54	.	AC=27;AF=0.105;AN=256;BaseQRankSum=-1.390;DP=637;Dels=0.00;FS=0.000;HaplotypeScore=0.0745;InbreedingCoeff=0.4097;MLEAC=22;MLEAF=0.086;MQ=58.64;MQ0=0;MQRankSum=0.682;QD=19.82;ReadPosRankSum=1.204	GT:AD:DP:GQ:PL	0/0:37,0:37:99:0,111,1176	0/0:17,0:17:48:0,48,526	0/0:14,0:14:39:0,39,431	0/0:28,0:28:81:0,81,837	0/0:10,0:10:30:0,30,310	0/0:8,0:8:24:0,24,248	1/1:0,4:4:12:122,12,0	0/0:4,0:4:12:0,12,116	0/0:5,0:5:15:0,15,167	0/0:7,0:7:21:0,21,224	0/0:1,0:1:3:0,3,28	0/0:9,0:9:27:0,27,282	0/0:14,0:14:42:0,42,444	1/1:0,1:1:3:34,3,0	0/0:15,0:15:45:0,45,464	1/1:0,8:8:21:211,21,0	0/0:9,0:9:27:0,27,285	0/0:1,0:1:3:0,3,31	1/1:0,2:2:6:59,6,0	0/0:7,0:7:15:0,15,179	1/1:0,4:4:12:122,12,0	0/0:3,0:3:9:0,9,93	0/0:11,0:11:33:0,33,351	0/0:14,0:14:42:0,42,447	0/0:3,0:3:9:0,9,95	0/0:8,0:8:24:0,24,247	0/0:11,0:11:33:0,33,353	0/0:1,0:1:3:0,3,32	0/0:3,0:3:9:0,9,97	0/0:10,0:10:30:0,30,302	0/0:4,0:4:9:0,9,101	0/1:3,2:5:48:48,0,85	0/0:5,0:5:9:0,9,109	0/0:3,0:3:9:0,9,99	0/0:3,0:3:9:0,9,96	1/1:0,1:1:3:30,3,0	0/0:11,0:11:33:0,33,347	0/0:10,0:10:24:0,24,270	0/0:11,0:11:33:0,33,347	./.:.:.:.:.	0/0:3,0:3:6:0,6,68	0/0:6,0:6:18:0,18,195	0/0:21,0:21:63:0,63,656	0/0:8,0:8:21:0,21,229	0/0:12,0:12:36:0,36,394	0/0:4,0:4:9:0,9,95	0/0:7,0:7:21:0,21,214	0/0:1,0:1:3:0,3,31	0/0:1,0:1:3:0,3,31	0/0:3,0:3:9:0,9,98	./.:.:.:.:.	1/1:0,3:3:9:97,9,0	0/0:1,0:1:3:0,3,32	0/0:2,0:2:6:0,6,61	0/0:2,0:2:6:0,6,61	0/0:1,0:1:3:0,3,32	0/0:4,0:4:12:0,12,125	0/0:3,0:3:9:0,9,94	./.:.:.:.:.	0/0:2,0:2:6:0,6,68	0/0:7,0:7:21:0,21,223	./.:.:.:.:.	0/0:3,0:3:9:0,9,95	0/0:1,0:1:3:0,3,32	0/1:2,6:8:41:165,0,41	0/0:2,0:2:6:0,6,63	./.:.:.:.:.	0/0:3,0:3:9:0,9,95	0/0:4,0:4:12:0,12,124	./.:.:.:.:.	0/0:2,0:2:6:0,6,65	0/0:2,0:2:6:0,6,67	0/0:2,0:2:6:0,6,67	0/0:3,0:3:9:0,9,96	0/0:3,0:3:9:0,9,91	1/1:0,2:2:6:65,6,0	0/0:2,0:2:6:0,6,61	0/0:3,0:3:9:0,9,89	0/0:1,0:1:3:0,3,33	0/0:2,0:2:6:0,6,66	0/0:4,0:4:12:0,12,121	0/0:3,0:3:9:0,9,96	0/0:1,0:1:3:0,3,32	0/0:3,0:3:9:0,9,97	0/0:3,0:3:9:0,9,98	0/0:4,0:4:12:0,12,125	0/0:2,0:2:6:0,6,61	0/0:2,0:2:6:0,6,65	0/0:5,0:5:15:0,15,161	0/0:2,0:2:6:0,6,65	0/0:2,0:2:6:0,6,60	0/0:4,0:4:9:0,9,95	0/0:2,0:2:6:0,6,65	0/0:2,0:2:6:0,6,59	0/0:1,0:1:3:0,3,33	0/0:4,0:4:12:0,12,130	1/1:0,2:2:6:65,6,0	0/0:3,0:3:9:0,9,97	./.:.:.:.:.	0/0:5,0:5:12:0,12,137	1/1:0,6:6:18:180,18,0	0/0:3,0:3:9:0,9,89	./.:.:.:.:.	0/0:2,0:2:6:0,6,69	0/0:1,0:1:3:0,3,34	0/0:3,0:3:9:0,9,94	0/1:2,3:5:52:82,0,52	0/0:5,0:5:15:0,15,150	0/0:1,0:1:3:0,3,35	0/0:2,0:2:6:0,6,61	0/0:3,0:3:9:0,9,96	0/0:1,0:1:3:0,3,35	0/0:8,0:8:24:0,24,253	0/0:5,0:5:15:0,15,154	0/0:3,0:3:9:0,9,92	0/0:4,0:4:9:0,9,91	0/0:4,0:4:12:0,12,130	0/0:2,0:2:6:0,6,62	0/0:4,0:4:12:0,12,122	0/0:1,0:1:3:0,3,31	0/0:3,0:3:9:0,9,92	0/0:1,0:1:3:0,3,22	0/0:6,0:6:18:0,18,196	0/0:3,0:3:9:0,9,96	0/0:3,0:3:9:0,9,97	0/0:3,0:3:6:0,6,76	0/0:1,0:1:3:0,3,31	0/0:4,0:4:12:0,12,127	0/0:3,0:3:9:0,9,94	0/0:4,0:4:6:0,6,89	1/1:0,4:4:6:89,6,0	0/0:2,0:2:3:0,3,45	./.:.:.:.:.	0/0:4,0:4:9:0,9,108	1/1:0,2:2:3:45,3,0	0/0:2,0:2:3:0,3,45	0/0:19,0:19:57:0,57,653
chr0	151586481	.	A	G	5847.16	.	AC=82;AF=0.323;AN=254;BaseQRankSum=2.918;DP=848;Dels=0.00;FS=9.166;HaplotypeScore=0.0689;InbreedingCoeff=0.6208;MLEAC=79;MLEAF=0.311;MQ=59.07;MQ0=0;MQRankSum=0.141;QD=25.53;ReadPosRankSum=-1.412	GT:AD:DP:GQ:PL	0/0:43,0:43:99:0,129,1350	0/0:21,0:21:60:0,60,637	1/1:0,10:10:27:309,27,0	0/0:48,0:48:99:0,141,1430	0/0:18,0:18:54:0,54,543	1/1:0,17:17:51:528,51,0	1/1:0,16:16:48:505,48,0	0/0:6,0:6:18:0,18,184	0/0:2,0:2:6:0,6,61	0/0:16,0:16:48:0,48,466	0/0:4,0:4:12:0,12,128	0/1:7,8:15:99:185,0,168	0/0:13,0:13:36:0,36,362	1/1:0,2:2:6:64,6,0	0/0:9,0:9:27:0,27,263	0/0:15,0:15:45:0,45,447	0/0:18,0:18:51:0,51,536	1/1:0,2:2:6:63,6,0	1/1:0,3:3:9:91,9,0	1/1:0,6:6:18:189,18,0	0/0:1,0:1:3:0,3,27	0/0:27,0:27:78:0,78,801	0/0:16,0:16:45:0,45,484	0/0:20,0:20:54:0,54,572	1/1:0,3:3:9:100,9,0	1/1:0,11:11:33:334,33,0	0/0:9,0:9:27:0,27,280	./.:.:.:.:.	0/0:1,0:1:3:0,3,32	0/0:25,0:25:66:0,66,712	0/1:3,1:4:22:22,0,80	./.:.:.:.:.	0/0:17,0:17:51:0,51,520	0/0:2,0:2:6:0,6,61	1/1:0,10:10:30:319,30,0	1/1:0,3:3:9:100,9,0	1/1:0,14:14:42:453,42,0	0/0:8,0:8:24:0,24,255	0/0:15,0:15:39:0,39,435	1/1:0,2:2:6:68,6,0	0/0:6,0:6:18:0,18,185	0/0:13,0:13:39:0,39,397	1/1:0,11:11:30:325,30,0	0/0:12,0:12:33:0,33,349	0/0:19,0:19:54:0,54,561	0/0:17,0:17:51:0,51,509	1/1:0,11:11:33:327,33,0	0/1:2,4:6:45:116,0,45	0/0:2,0:2:6:0,6,65	0/0:6,0:6:15:0,15,174	1/1:0,5:5:15:155,15,0	0/0:1,0:1:3:0,3,30	0/0:2,0:2:6:0,6,60	1/1:0,3:3:9:98,9,0	1/1:0,1:1:3:32,3,0	0/0:1,0:1:3:0,3,30	0/0:5,0:5:15:0,15,157	0/0:4,0:4:12:0,12,127	0/0:2,0:2:6:0,6,65	0/0:9,0:9:24:0,24,268	0/0:2,0:2:6:0,6,62	0/0:1,0:1:3:0,3,33	0/0:8,0:8:24:0,24,247	0/0:5,0:5:15:0,15,154	1/1:0,3:3:9:88,9,0	0/0:3,0:3:9:0,9,95	0/0:5,0:5:15:0,15,150	0/0:3,0:3:9:0,9,96	0/0:5,0:5:15:0,15,161	./.:.:.:.:.	1/1:0,4:4:12:119,12,0	1/1:0,2:2:6:59,6,0	1/1:0,1:1:3:32,3,0	./.:.:.:.:.	0/0:3,0:3:9:0,9,97	0/0:3,0:3:9:0,9,91	0/0:3,0:3:9:0,9,92	1/1:0,3:3:9:87,9,0	./.:.:.:.:.	0/0:3,0:3:9:0,9,98	0/0:4,0:4:12:0,12,120	1/1:0,1:1:3:32,3,0	0/0:2,0:2:6:0,6,63	1/1:0,3:3:9:92,9,0	1/1:0,3:3:9:96,9,0	1/1:0,2:2:6:69,6,0	0/0:4,0:4:9:0,9,106	0/0:5,0:5:15:0,15,151	0/0:7,0:7:18:0,18,203	0/0:2,0:2:6:0,6,63	0/0:4,0:4:12:0,12,122	0/0:3,0:3:9:0,9,89	1/1:0,1:1:3:29,3,0	0/0:2,0:2:6:0,6,61	./.:.:.:.:.	0/0:1,0:1:3:0,3,28	1/1:0,2:2:6:61,6,0	0/0:2,0:2:6:0,6,62	1/1:0,3:3:9:93,9,0	0/0:3,0:3:9:0,9,94	1/1:0,11:11:33:364,33,0	./.:.:.:.:.	0/0:4,0:4:12:0,12,123	0/1:1,1:2:26:27,0,26	0/0:2,0:2:6:0,6,66	1/1:0,3:3:9:96,9,0	0/1:2,2:4:52:55,0,52	0/0:2,0:2:6:0,6,62	0/1:1,1:2:23:26,0,23	./.:.:.:.:.	1/1:0,7:7:21:205,21,0	0/1:1,1:2:23:26,0,23	0/0:8,0:8:21:0,21,226	0/0:1,0:1:3:0,3,31	0/0:3,0:3:6:0,6,75	0/1:3,1:4:20:20,0,82	0/0:1,0:1:3:0,3,31	1/1:0,4:4:12:131,12,0	0/0:2,0:2:6:0,6,63	1/1:0,4:4:12:126,12,0	0/0:5,0:5:15:0,15,156	./.:.:.:.:.	1/1:0,2:2:6:64,6,0	1/1:0,1:1:3:32,3,0	0/0:5,0:5:15:0,15,144	0/0:6,0:6:18:0,18,186	0/0:2,0:2:6:0,6,61	0/0:3,0:3:9:0,9,90	0/0:1,0:1:3:0,3,32	0/0:2,0:2:3:0,3,45	0/0:2,0:2:3:0,3,45	0/0:4,0:4:6:0,6,89	./.:.:.:.:.	0/0:4,0:4:9:0,9,109	0/0:4,0:4:6:0,6,89	0/0:1,0:1:3:0,3,32	0/0:21,0:21:63:0,63,690
chr0	151587497	.	A	C	15771.8	.	AC=152;AF=0.576;AN=264;BaseQRankSum=3.760;DP=1000;Dels=0.00;FS=5.846;HaplotypeScore=0.0950;InbreedingCoeff=0.7383;MLEAC=145;MLEAF=0.549;MQ=59.26;MQ0=0;MQRankSum=-0.880;QD=27.38;ReadPosRankSum=6.570	GT:AD:DP:GQ:PL	0/0:53,0:53:99:0,159,1722	1/1:0,19:19:51:566,51,0	1/1:0,18:18:54:580,54,0	1/1:0,44:44:99:1317,120,0	1/1:0,15:15:39:449,39,0	0/0:10,0:10:30:0,30,306	0/0:19,0:19:51:0,51,534	1/1:0,3:3:9:99,9,0	1/1:0,1:1:3:32,3,0	1/1:0,20:20:57:608,57,0	1/1:0,3:3:9:92,9,0	0/0:17,0:17:51:0,51,528	1/1:0,15:15:45:479,45,0	./.:.:.:.:.	1/1:0,22:22:66:697,66,0	1/1:0,13:13:39:408,39,0	1/1:0,12:12:33:356,33,0	0/0:1,0:1:3:0,3,31	0/0:7,0:7:21:0,21,221	0/0:10,0:10:24:0,24,270	0/0:1,0:1:3:0,3,31	0/0:14,0:14:42:0,42,428	1/1:0,12:12:30:346,30,0	0/0:31,0:31:93:0,93,969	./.:.:.:.:.	0/0:19,0:19:57:0,57,598	1/1:0,19:19:54:585,54,0	1/1:0,5:5:15:162,15,0	1/1:0,4:4:12:119,12,0	1/1:0,18:18:51:540,51,0	1/1:0,8:8:24:269,24,0	1/1:0,3:3:6:75,6,0	1/1:0,17:17:45:493,45,0	1/1:0,5:5:15:162,15,0	1/1:0,21:21:60:625,60,0	0/0:3,0:3:9:0,9,93	0/0:25,0:25:69:0,69,736	1/1:0,12:12:33:364,33,0	1/1:0,12:12:36:378,36,0	./.:.:.:.:.	1/1:0,4:4:12:134,12,0	1/1:0,15:15:45:455,45,0	0/0:17,0:17:48:0,48,517	0/0:14,0:14:42:0,42,428	0/0:14,0:14:42:0,42,436	0/1:16,13:29:99:328,0,374	1/1:0,13:13:39:413,39,0	1/1:0,1:1:3:34,3,0	1/1:0,4:4:12:128,12,0	1/1:0,5:5:15:163,15,0	0/0:4,0:4:12:0,12,122	1/1:0,1:1:3:32,3,0	1/1:0,3:3:9:94,9,0	1/1:0,7:7:21:218,21,0	0/0:5,0:5:15:0,15,158	1/1:0,3:3:9:97,9,0	1/1:0,7:7:21:226,21,0	1/1:0,3:3:9:95,9,0	1/1:0,2:2:6:64,6,0	0/0:10,0:10:27:0,27,295	1/1:0,4:4:12:123,12,0	1/1:0,2:2:6:66,6,0	1/1:0,9:9:27:284,27,0	1/1:0,2:2:6:63,6,0	0/1:5,5:10:99:130,0,129	1/1:0,3:3:9:95,9,0	1/1:0,2:2:6:66,6,0	1/1:0,4:4:12:127,12,0	1/1:0,3:3:9:99,9,0	./.:.:.:.:.	0/0:4,0:4:12:0,12,122	0/0:4,0:4:12:0,12,128	0/0:4,0:4:12:0,12,126	0/0:5,0:5:15:0,15,155	0/0:1,0:1:3:0,3,32	0/0:4,0:4:12:0,12,122	0/0:2,0:2:6:0,6,62	0/0:3,0:3:9:0,9,93	0/0:1,0:1:3:0,3,32	1/1:0,4:4:9:111,9,0	0/0:1,0:1:3:0,3,32	0/0:2,0:2:6:0,6,64	1/1:0,5:5:15:162,15,0	0/0:7,0:7:21:0,21,212	0/0:3,0:3:9:0,9,92	1/1:0,1:1:3:35,3,0	1/1:0,2:2:6:65,6,0	1/1:0,1:1:3:33,3,0	1/1:0,5:5:12:136,12,0	1/1:0,9:9:27:293,27,0	1/1:0,3:3:6:76,6,0	1/1:0,3:3:9:98,9,0	1/1:0,5:5:12:136,12,0	1/1:0,2:2:6:65,6,0	1/1:0,4:4:12:129,12,0	0/1:1,4:5:17:106,0,17	0/0:6,0:6:18:0,18,189	1/1:0,5:5:15:159,15,0	0/0:1,0:1:3:0,3,32	1/1:0,3:3:9:94,9,0	0/0:5,0:5:15:0,15,162	1/1:0,4:4:12:127,12,0	1/1:0,5:5:12:137,12,0	0/0:2,0:2:6:0,6,63	0/0:2,0:2:6:0,6,63	0/0:8,0:8:24:0,24,250	0/0:1,0:1:3:0,3,32	0/1:3,1:4:21:21,0,85	1/1:0,1:1:3:30,3,0	1/1:0,8:8:21:231,21,0	1/1:0,4:4:12:128,12,0	1/1:0,1:1:3:31,3,0	1/1:0,5:5:15:156,15,0	1/1:0,4:4:12:125,12,0	1/1:0,2:2:6:63,6,0	1/1:0,3:3:9:97,9,0	1/1:0,4:4:12:125,12,0	0/0:3,0:3:9:0,9,95	0/0:4,0:4:12:0,12,124	0/0:3,0:4:9:0,9,97	1/1:0,4:4:12:125,12,0	0/0:9,0:9:27:0,27,269	0/0:7,0:7:21:0,21,221	0/0:1,0:1:3:0,3,31	1/1:0,8:8:21:228,21,0	0/0:4,0:4:12:0,12,127	0/0:4,0:4:12:0,12,123	0/0:9,0:9:27:0,27,284	1/1:0,2:2:6:66,6,0	0/0:2,0:2:3:0,3,45	0/0:2,0:2:3:0,3,45	0/0:2,0:2:3:0,3,45	./.:.:.:.:.	0/0:3,0:3:9:0,9,96	1/1:0,3:3:6:64,6,0	0/0:2,0:2:3:0,3,45	0/0:28,0:28:84:0,84,960
chr0	151587637	.	C	T	2361.65	.	AC=27;AF=0.102;AN=264;BaseQRankSum=-2.044;DP=960;Dels=0.00;FS=1.881;HaplotypeScore=0.0651;InbreedingCoeff=0.3616;MLEAC=25;MLEAF=0.095;MQ=59.43;MQ0=0;MQRankSum=0.386;QD=21.09;ReadPosRankSum=0.490	GT:AD:DP:GQ:PL	0/0:53,0:53:99:0,159,1743	0/0:17,0:17:42:0,42,485	0/0:21,0:21:57:0,57,644	0/0:40,0:40:99:0,114,1239	0/0:17,0:17:51:0,51,552	0/0:18,0:18:54:0,54,558	0/0:16,0:16:48:0,48,509	0/0:1,0:1:3:0,3,32	0/0:2,0:2:6:0,6,69	0/0:13,0:13:39:0,39,417	0/0:2,0:2:6:0,6,67	0/0:20,0:20:60:0,60,643	0/0:8,0:8:21:0,21,241	0/0:1,0:1:3:0,3,33	0/0:21,0:21:63:0,63,686	0/0:15,0:15:45:0,45,473	0/0:21,0:21:54:0,54,620	0/0:4,0:4:12:0,12,124	0/0:6,0:6:18:0,18,188	0/0:10,0:10:30:0,30,308	0/0:1,0:1:3:0,3,32	0/0:19,0:19:57:0,57,607	0/0:14,0:14:42:0,42,443	0/0:27,0:27:66:0,66,784	0/0:2,0:2:6:0,6,70	0/0:19,0:19:57:0,57,625	1/1:0,16:16:48:509,48,0	0/0:2,0:2:6:0,6,65	0/1:1,2:3:23:58,0,23	0/0:21,0:21:57:0,57,630	0/1:2,3:5:52:83,0,52	1/1:0,1:1:3:32,3,0	1/1:0,18:18:54:559,54,0	0/0:4,0:4:12:0,12,129	0/0:16,0:16:48:0,48,529	0/0:3,0:3:9:0,9,100	0/0:24,0:24:69:0,69,751	0/1:8,11:19:99:291,0,203	1/1:0,12:12:33:369,33,0	0/0:3,0:3:9:0,9,95	0/0:5,0:5:15:0,15,164	0/0:11,0:11:30:0,30,344	0/0:16,0:16:45:0,45,496	0/0:14,0:14:42:0,42,443	0/0:16,0:16:48:0,48,517	0/0:21,0:21:57:0,57,630	0/0:12,0:12:36:0,36,395	0/0:2,0:2:6:0,6,68	1/1:0,2:2:6:63,6,0	0/0:4,0:4:12:0,12,132	0/0:1,0:1:3:0,3,32	0/0:2,0:2:6:0,6,57	0/0:9,0:9:27:0,27,290	0/0:5,0:5:9:0,9,106	0/0:4,0:4:12:0,12,128	0/0:1,0:1:3:0,3,32	0/0:5,0:5:15:0,15,147	0/0:7,0:7:21:0,21,224	0/0:1,0:1:3:0,3,32	0/0:7,0:7:21:0,21,224	0/0:4,0:4:12:0,12,127	0/0:8,0:8:18:0,18,210	0/0:7,0:7:21:0,21,210	0/0:2,0:2:6:0,6,60	0/0:9,0:9:27:0,27,289	0/0:2,0:2:6:0,6,60	1/1:0,3:3:9:94,9,0	0/0:3,0:3:9:0,9,95	0/0:1,0:1:3:0,3,33	0/0:2,0:2:6:0,6,69	0/0:2,0:2:6:0,6,65	0/0:4,0:4:12:0,12,127	0/0:3,0:3:9:0,9,94	0/0:8,0:8:24:0,24,255	0/0:6,0:6:18:0,18,197	0/0:1,0:1:3:0,3,29	0/0:2,0:2:6:0,6,67	./.:.:.:.:.	0/0:1,0:1:3:0,3,33	0/0:3,0:3:9:0,9,99	0/0:3,0:3:9:0,9,92	0/0:1,0:1:3:0,3,32	0/0:5,0:5:15:0,15,163	0/0:5,0:5:15:0,15,164	0/0:4,0:4:12:0,12,127	0/0:5,0:5:15:0,15,162	1/1:0,2:2:6:63,6,0	0/1:1,4:5:17:111,0,17	0/0:4,0:4:12:0,12,134	0/0:5,0:5:15:0,15,167	0/0:3,0:3:9:0,9,98	0/0:1,0:1:3:0,3,33	./.:.:.:.:.	0/0:3,0:3:9:0,9,97	0/0:3,0:3:9:0,9,98	0/1:7,1:8:8:8,0,198	0/0:2,0:2:6:0,6,64	0/0:1,0:1:3:0,3,30	0/0:5,0:5:15:0,15,160	0/0:3,0:3:9:0,9,97	0/0:6,0:6:18:0,18,188	./.:.:.:.:.	0/0:2,0:2:6:0,6,68	0/0:4,0:4:9:0,9,96	0/0:1,0:1:3:0,3,33	0/0:2,0:2:6:0,6,67	0/0:1,0:1:3:0,3,35	0/0:8,0:8:21:0,21,235	0/1:2,1:3:24:24,0,58	0/0:5,0:5:15:0,15,162	0/0:4,0:4:12:0,12,128	0/1:2,1:3:25:25,0,60	1/1:0,7:7:21:217,21,0	1/1:0,1:1:3:33,3,0	1/1:0,4:4:12:128,12,0	0/0:1,0:1:3:0,3,33	0/0:6,0:6:18:0,18,188	0/0:4,0:4:12:0,12,126	0/0:4,0:4:12:0,12,127	0/0:1,0:1:3:0,3,33	0/0:4,0:4:12:0,12,134	0/0:4,0:4:12:0,12,117	0/0:4,0:4:12:0,12,136	0/0:4,0:4:9:0,9,107	0/0:10,0:10:30:0,30,316	0/0:3,0:3:9:0,9,97	0/0:4,0:4:9:0,9,112	0/0:4,0:4:12:0,12,132	0/0:3,0:3:6:0,6,63	0/0:2,0:2:3:0,3,45	./.:.:.:.:.	0/0:2,0:2:3:0,3,45	0/0:2,0:2:3:0,3,45	0/0:1,0:1:3:0,3,32	0/0:1,0:1:3:0,3,32	./.:.:.:.:.	0/0:26,0:26:78:0,78,904
chr0	151587809	.	T	C	16963.2	.	AC=155;AF=0.583;AN=266;BaseQRankSum=-2.493;DP=1069;Dels=0.00;FS=8.754;HaplotypeScore=0.2685;InbreedingCoeff=0.7151;MLEAC=156;MLEAF=0.586;MQ=59.49;MQ0=0;MQRankSum=2.358;QD=26.88;ReadPosRankSum=0.920	GT:AD:DP:GQ:PL	0/0:66,0:66:99:0,198,2099	1/1:0,19:19:57:582,57,0	1/1:0,17:17:51:511,51,0	1/1:0,44:44:99:1329,132,0	1/1:0,24:24:72:725,72,0	0/0:16,0:16:45:0,45,470	0/0:26,0:26:69:0,69,734	1/1:0,1:1:3:31,3,0	1/1:0,2:2:6:61,6,0	1/1:0,21:21:60:623,60,0	1/1:0,4:4:12:122,12,0	0/0:19,0:19:54:0,54,568	1/1:0,13:13:39:414,39,0	0/0:2,0:2:6:0,6,65	1/1:0,19:19:57:590,57,0	1/1:0,18:18:54:537,54,0	1/1:0,21:21:60:618,60,0	0/0:8,0:8:24:0,24,252	0/0:6,0:6:18:0,18,186	0/0:8,0:8:24:0,24,245	0/1:7,1:8:7:7,0,201	0/0:14,0:14:39:0,39,414	1/1:0,14:14:42:422,42,0	0/0:18,0:18:54:0,54,562	1/1:0,3:3:9:97,9,0	0/0:22,0:22:63:0,63,667	1/1:0,14:14:42:430,42,0	1/1:0,4:4:12:120,12,0	1/1:0,5:5:15:149,15,0	1/1:0,24:25:66:681,66,0	0/1:1,4:5:18:109,0,18	1/1:1,1:2:3:30,3,0	1/1:0,20:20:60:616,60,0	1/1:0,9:9:27:280,27,0	1/1:0,24:24:63:674,63,0	0/0:2,0:2:6:0,6,64	0/0:34,0:34:99:0,99,1028	1/1:0,16:16:45:475,45,0	1/1:0,14:14:39:398,39,0	0/0:4,0:4:12:0,12,130	1/1:0,2:2:6:65,6,0	1/1:0,11:11:33:338,33,0	0/0:17,0:17:51:0,51,515	0/0:13,0:13:36:0,36,389	0/0:17,0:17:51:0,51,520	0/1:14,13:27:99:304,0,361	1/1:0,6:6:18:186,18,0	1/1:0,3:3:9:95,9,0	1/1:0,2:2:6:63,6,0	1/1:0,4:4:12:122,12,0	0/0:1,0:1:3:0,3,32	1/1:0,2:2:6:63,6,0	1/1:0,3:3:9:95,9,0	1/1:0,3:3:9:94,9,0	0/0:3,0:3:9:0,9,92	1/1:0,3:3:9:94,9,0	1/1:0,3:3:9:88,9,0	1/1:0,4:4:12:122,12,0	1/1:0,2:2:6:64,6,0	0/0:11,0:11:33:0,33,333	1/1:0,3:3:9:90,9,0	1/1:0,2:2:6:63,6,0	1/1:0,6:6:18:186,18,0	1/1:0,5:5:12:126,12,0	0/1:4,4:8:97:97,0,100	1/1:0,2:2:6:60,6,0	0/1:1,5:6:17:124,0,17	1/1:0,4:4:12:121,12,0	1/1:0,3:3:9:92,9,0	0/0:2,0:2:6:0,6,59	0/0:2,0:2:6:0,6,65	0/0:6,0:6:18:0,18,187	0/0:1,0:1:3:0,3,33	0/0:6,0:6:18:0,18,187	0/0:4,0:4:12:0,12,124	0/0:4,0:4:12:0,12,121	0/0:1,0:1:3:0,3,32	./.:.:.:.:.	0/0:2,0:2:6:0,6,61	1/1:0,2:2:6:63,6,0	0/0:5,0:5:15:0,15,153	0/0:1,0:1:3:0,3,31	1/1:0,5:5:15:153,15,0	0/0:4,0:4:12:0,12,124	0/0:2,0:2:6:0,6,63	1/1:0,5:5:15:160,15,0	1/1:0,8:8:24:253,24,0	1/1:0,9:9:27:279,27,0	1/1:0,13:13:39:396,39,0	1/1:0,8:8:24:245,24,0	1/1:0,1:1:3:31,3,0	1/1:0,3:3:9:92,9,0	1/1:0,5:5:15:152,15,0	1/1:0,2:2:6:60,6,0	1/1:0,3:3:9:91,9,0	1/1:0,5:5:15:148,15,0	0/0:5,0:5:15:0,15,162	1/1:0,1:1:3:32,3,0	0/0:3,0:3:9:0,9,93	1/1:0,4:4:12:122,12,0	0/0:5,0:5:12:0,12,125	./.:.:.:.:.	1/1:0,2:2:6:61,6,0	0/0:3,0:3:9:0,9,92	0/0:5,0:5:15:0,15,157	0/0:11,0:11:33:0,33,336	0/1:2,1:3:23:23,0,55	0/1:6,1:7:11:11,0,160	1/1:0,1:1:3:34,3,0	1/1:0,6:6:15:152,15,0	1/1:0,5:5:15:153,15,0	1/1:0,1:1:3:33,3,0	1/1:0,13:13:39:386,39,0	1/1:0,7:7:21:212,21,0	1/1:0,5:5:15:151,15,0	1/1:0,3:3:9:92,9,0	1/1:0,3:3:9:90,9,0	0/0:4,0:4:12:0,12,122	0/0:5,0:5:15:0,15,152	0/0:3,0:3:9:0,9,92	1/1:0,1:1:3:33,3,0	0/0:6,0:6:18:0,18,184	0/0:7,0:7:21:0,21,219	0/0:4,0:4:12:0,12,123	1/1:0,8:8:24:241,24,0	0/0:1,0:1:3:0,3,31	0/0:3,0:3:9:0,9,97	0/0:3,0:3:9:0,9,92	1/1:0,4:4:12:122,12,0	./.:.:.:.:.	./.:.:.:.:.	0/0:2,0:2:3:0,3,45	1/1:0,4:4:6:89,6,0	0/0:1,0:1:3:0,3,32	1/1:0,4:4:6:89,6,0	0/0:4,0:4:9:0,9,108	0/0:16,0:16:48:0,48,540
chr0	151587830	.	T	C	18798.6	.	AC=158;AF=0.590;AN=268;BaseQRankSum=6.585;DP=1115;Dels=0.00;FS=3.066;HaplotypeScore=0.2045;InbreedingCoeff=0.7087;MLEAC=161;MLEAF=0.601;MQ=59.61;MQ0=0;MQRankSum=0.206;QD=27.24;ReadPosRankSum=-2.049	GT:AD:DP:GQ:PL	0/0:61,0:61:99:0,183,1876	1/1:0,22:22:63:675,63,0	1/1:0,14:14:42:440,42,0	1/1:0,46:46:99:1426,138,0	1/1:0,23:23:69:696,69,0	0/0:17,0:17:45:0,45,484	0/0:27,0:27:75:0,75,764	1/1:0,1:1:3:34,3,0	1/1:0,3:3:9:94,9,0	1/1:0,17:17:51:521,51,0	1/1:0,4:4:12:123,12,0	0/0:21,0:21:60:0,60,614	1/1:0,12:12:36:373,36,0	0/0:1,0:1:3:0,3,32	1/1:0,24:24:66:720,66,0	1/1:0,23:23:69:704,69,0	1/1:0,21:21:60:620,60,0	0/1:8,1:9:5:5,0,225	0/0:7,0:7:21:0,21,203	0/0:6,0:6:18:0,18,175	0/1:5,1:6:13:13,0,140	0/0:13,0:13:39:0,39,390	1/1:0,22:22:66:694,66,0	0/0:21,0:21:63:0,63,634	1/1:0,4:4:12:126,12,0	0/0:21,0:21:57:0,57,603	1/1:0,18:18:54:560,54,0	1/1:0,5:5:15:162,15,0	1/1:0,6:6:18:184,18,0	1/1:1,30:31:58:879,58,0	1/1:0,3:3:9:88,9,0	1/1:0,2:2:6:63,6,0	1/1:0,22:22:66:669,66,0	1/1:0,7:7:21:222,21,0	1/1:0,30:30:75:834,75,0	0/0:2,0:2:6:0,6,63	0/0:32,0:32:90:0,90,940	1/1:0,16:16:48:494,48,0	1/1:0,12:12:36:376,36,0	0/0:3,0:3:9:0,9,98	1/1:0,1:1:3:32,3,0	1/1:0,12:12:36:378,36,0	0/0:18,0:18:54:0,54,527	0/0:12,0:12:36:0,36,364	0/0:17,0:17:51:0,51,504	0/1:14,15:29:99:367,0,322	1/1:0,7:7:21:217,21,0	1/1:0,3:3:9:96,9,0	1/1:0,1:1:3:30,3,0	1/1:0,6:6:18:189,18,0	0/0:1,0:1:3:0,3,29	1/1:0,3:3:9:93,9,0	1/1:0,5:5:15:153,15,0	1/1:0,2:2:6:60,6,0	0/0:2,0:2:6:0,6,59	1/1:0,5:5:15:151,15,0	1/1:0,3:3:9:92,9,0	1/1:0,6:6:18:185,18,0	1/1:0,2:2:6:62,6,0	0/0:9,0:9:27:0,27,275	1/1:0,3:3:9:92,9,0	1/1:0,3:3:9:96,9,0	1/1:0,11:11:30:327,30,0	1/1:0,8:8:24:245,24,0	0/1:2,3:5:46:80,0,46	1/1:0,2:2:6:60,6,0	1/1:0,7:7:18:194,18,0	1/1:0,3:3:9:93,9,0	1/1:0,3:3:9:95,9,0	0/0:2,0:2:6:0,6,59	0/0:1,0:1:3:0,3,30	0/0:4,0:4:12:0,12,118	0/0:2,0:2:6:0,6,63	0/0:6,0:6:15:0,15,150	0/0:3,0:3:9:0,9,90	0/0:5,0:5:15:0,15,155	0/0:2,0:2:6:0,6,59	0/0:1,0:1:3:0,3,30	0/0:2,0:2:6:0,6,64	1/1:0,4:4:12:123,12,0	0/0:4,0:4:12:0,12,118	./.:.:.:.:.	1/1:0,4:4:12:122,12,0	0/0:5,0:5:15:0,15,151	0/0:1,0:1:3:0,3,29	1/1:0,4:4:12:125,12,0	1/1:0,8:8:24:245,24,0	1/1:0,7:7:18:189,18,0	1/1:0,11:11:33:348,33,0	1/1:0,7:7:21:220,21,0	1/1:0,1:1:3:31,3,0	1/1:0,5:5:15:153,15,0	1/1:0,7:7:21:213,21,0	1/1:0,2:2:6:61,6,0	1/1:0,2:2:6:63,6,0	1/1:0,2:2:6:61,6,0	0/0:4,0:4:12:0,12,123	1/1:0,1:1:3:31,3,0	0/0:3,0:3:9:0,9,93	1/1:0,5:5:15:153,15,0	0/0:7,0:7:21:0,21,214	1/1:0,1:1:3:32,3,0	1/1:0,2:2:6:61,6,0	0/0:3,0:3:9:0,9,95	0/0:5,0:5:15:0,15,153	0/0:9,0:9:27:0,27,270	0/1:3,1:4:19:19,0,86	0/1:5,1:6:14:14,0,129	0/1:3,1:4:19:19,0,82	1/1:0,7:7:21:220,21,0	1/1:0,6:6:18:184,18,0	0/1:3,1:4:20:20,0,82	1/1:0,10:10:30:306,30,0	1/1:0,8:8:24:244,24,0	1/1:0,5:5:15:158,15,0	1/1:0,5:5:15:162,15,0	1/1:0,2:2:6:57,6,0	0/0:4,0:4:12:0,12,115	0/0:3,0:3:9:0,9,97	0/0:3,0:3:9:0,9,89	1/1:0,2:2:6:61,6,0	0/0:9,0:9:27:0,27,267	0/0:8,0:8:24:0,24,241	0/0:4,0:4:12:0,12,118	1/1:0,10:10:30:304,30,0	0/0:1,0:1:3:0,3,29	0/0:4,0:4:12:0,12,111	0/0:4,0:4:12:0,12,121	1/1:0,4:4:12:126,12,0	./.:.:.:.:.	./.:.:.:.:.	0/0:2,0:2:3:0,3,45	1/1:0,3:3:6:73,6,0	0/0:1,0:1:3:0,3,32	1/1:0,4:4:6:89,6,0	0/0:6,0:6:12:0,12,152	0/0:16,0:16:48:0,48,529
chr0	151587890	.	C	T	14793.9	.	AC=147;AF=0.565;AN=260;BaseQRankSum=-1.393;DP=973;Dels=0.00;FS=7.073;HaplotypeScore=0.1349;InbreedingCoeff=0.7178;MLEAC=148;MLEAF=0.569;MQ=59.64;MQ0=0;MQRankSum=-0.575;QD=27.05;ReadPosRankSum=-0.101	GT:AD:DP:GQ:PL	0/0:68,0:68:99:0,204,2120	1/1:0,15:15:45:463,45,0	1/1:0,17:17:51:515,51,0	1/1:0,32:32:96:975,96,0	1/1:0,9:9:27:273,27,0	0/0:18,0:18:51:0,51,521	0/0:14,0:14:42:0,42,436	1/1:0,3:3:9:89,9,0	1/1:0,5:5:15:164,15,0	1/1:0,17:17:51:521,51,0	1/1:0,3:3:9:92,9,0	0/0:13,0:13:39:0,39,395	1/1:0,17:17:39:454,39,0	./.:.:.:.:.	1/1:0,14:14:36:402,36,0	1/1:0,18:18:54:558,54,0	1/1:0,16:17:45:480,45,0	0/1:4,1:5:17:17,0,112	0/0:7,0:7:21:0,21,216	0/0:4,0:4:12:0,12,120	0/0:1,0:1:3:0,3,32	0/0:17,0:17:51:0,51,514	1/1:0,21:21:63:634,63,0	0/0:25,0:25:75:0,75,771	1/1:0,2:2:6:65,6,0	0/0:20,0:20:57:0,57,594	1/1:0,13:13:39:404,39,0	1/1:0,3:3:9:97,9,0	1/1:0,5:5:15:161,15,0	1/1:0,22:22:63:663,63,0	1/1:0,1:1:3:30,3,0	0/1:1,5:6:14:144,0,14	1/1:0,23:23:60:639,60,0	1/1:0,2:2:6:63,6,0	1/1:0,18:18:54:552,54,0	0/0:3,0:3:9:0,9,89	0/0:27,0:27:78:0,78,818	1/1:0,8:8:24:237,24,0	1/1:0,10:10:30:324,30,0	0/0:5,0:5:15:0,15,153	0/1:1,3:4:21:83,0,21	1/1:0,17:17:51:517,51,0	0/0:14,0:14:42:0,42,422	0/0:14,0:14:42:0,42,439	0/0:18,0:18:54:0,54,551	0/1:11,10:21:99:228,0,277	1/1:0,7:7:21:216,21,0	1/1:0,5:5:15:159,15,0	1/1:0,1:1:3:31,3,0	1/1:0,4:4:12:119,12,0	0/0:2,0:2:6:0,6,61	1/1:0,5:5:15:150,15,0	1/1:0,8:8:18:211,18,0	1/1:0,1:1:3:31,3,0	0/0:4,0:4:12:0,12,124	1/1:0,4:4:12:124,12,0	1/1:0,2:2:6:60,6,0	1/1:0,7:7:21:217,21,0	1/1:0,1:1:3:31,3,0	0/0:4,0:4:12:0,12,124	1/1:0,3:3:9:92,9,0	1/1:0,5:5:15:153,15,0	1/1:0,10:10:27:287,27,0	1/1:0,6:6:18:179,18,0	0/1:2,2:4:48:50,0,48	1/1:0,1:1:3:31,3,0	1/1:0,6:6:18:182,18,0	1/1:0,3:3:9:93,9,0	./.:.:.:.:.	./.:.:.:.:.	0/0:3,0:3:9:0,9,95	0/0:3,0:3:9:0,9,93	0/0:5,0:5:15:0,15,152	0/0:7,0:7:18:0,18,202	0/0:6,0:6:18:0,18,180	0/0:3,0:3:9:0,9,90	0/0:2,0:2:6:0,6,63	0/0:2,0:2:6:0,6,61	./.:.:.:.:.	1/1:0,4:4:12:122,12,0	0/0:5,0:5:15:0,15,148	0/0:2,0:2:6:0,6,61	1/1:0,4:4:12:130,12,0	0/0:1,0:1:3:0,3,31	0/0:2,0:2:6:0,6,61	1/1:0,8:8:24:253,24,0	1/1:0,5:5:15:153,15,0	1/1:0,11:11:33:345,33,0	1/1:0,7:7:21:214,21,0	1/1:0,4:4:12:127,12,0	1/1:0,1:1:3:32,3,0	1/1:0,8:8:24:248,24,0	1/1:0,3:3:9:92,9,0	1/1:0,1:1:3:32,3,0	./.:.:.:.:.	1/1:0,3:3:9:90,9,0	0/0:4,0:4:12:0,12,123	1/1:0,2:2:6:62,6,0	0/0:2,0:2:6:0,6,63	1/1:0,3:3:9:92,9,0	0/1:8,1:9:3:3,0,217	1/1:0,3:3:9:97,9,0	1/1:0,3:3:9:95,9,0	0/0:2,0:2:6:0,6,64	0/0:2,0:2:6:0,6,61	0/0:5,0:5:15:0,15,153	0/0:5,0:5:15:0,15,157	0/1:3,1:4:19:19,0,81	0/0:6,0:6:15:0,15,162	1/1:0,4:4:12:115,12,0	1/1:0,5:5:15:150,15,0	0/0:6,0:6:15:0,15,169	1/1:0,3:3:9:92,9,0	1/1:0,2:2:6:64,6,0	1/1:0,2:2:6:61,6,0	1/1:0,4:4:12:122,12,0	1/1:0,1:1:3:31,3,0	0/0:3,0:3:9:0,9,92	0/0:1,0:1:3:0,3,31	0/0:5,0:5:15:0,15,156	1/1:0,2:2:6:63,6,0	0/0:6,0:6:18:0,18,183	0/0:6,0:6:18:0,18,189	0/0:3,0:3:9:0,9,95	1/1:0,5:5:15:151,15,0	0/0:2,0:2:6:0,6,63	0/0:5,0:5:15:0,15,153	0/0:4,0:4:12:0,12,121	1/1:0,2:2:6:63,6,0	0/0:4,0:4:6:0,6,89	./.:.:.:.:.	0/0:2,0:2:3:0,3,45	./.:.:.:.:.	0/0:1,0:1:3:0,3,29	1/1:0,3:3:6:74,6,0	0/0:6,0:6:12:0,12,151	0/0:27,0:27:78:0,78,841
chr0	151588899	.	A	C	5338.76	.	AC=55;AF=0.213;AN=258;BaseQRankSum=4.320;DP=827;Dels=0.00;FS=2.211;HaplotypeScore=0.0433;InbreedingCoeff=0.7109;MLEAC=49;MLEAF=0.190;MQ=58.67;MQ0=0;MQRankSum=0.879;QD=28.86;ReadPosRankSum=0.856	GT:AD:DP:GQ:PL	1/1:0,43:43:99:1438,129,0	0/0:19,0:19:54:0,54,570	0/0:14,0:14:42:0,42,428	0/0:35,0:35:93:0,93,1008	0/0:10,0:10:30:0,30,310	1/1:0,11:11:33:341,33,0	0/0:16,0:16:48:0,48,479	0/0:3,0:3:9:0,9,95	0/0:2,0:2:6:0,6,61	0/0:9,1:10:27:0,27,276	0/0:4,0:4:12:0,12,132	0/0:14,0:14:42:0,42,424	0/0:9,0:9:27:0,27,277	0/0:1,0:1:3:0,3,30	0/0:8,0:8:24:0,24,242	0/0:13,0:13:39:0,39,394	0/0:11,0:11:33:0,33,336	1/1:0,7:7:21:221,21,0	0/0:7,0:7:15:0,15,183	1/1:0,7:7:21:216,21,0	1/1:0,7:7:21:230,21,0	0/0:6,0:6:18:0,18,187	0/0:19,0:19:57:0,57,557	0/0:14,0:14:39:0,39,418	0/0:1,0:1:3:0,3,32	1/1:0,21:21:57:628,57,0	0/0:15,0:15:45:0,45,459	0/0:3,0:3:9:0,9,99	0/0:3,0:3:9:0,9,96	0/0:13,0:13:39:0,39,397	0/0:6,0:6:18:0,18,189	0/0:1,0:1:3:0,3,29	0/0:13,0:13:39:0,39,385	0/0:4,0:4:12:0,12,125	0/0:13,0:13:39:0,39,394	0/0:4,0:4:12:0,12,120	1/1:0,13:13:36:398,36,0	0/0:10,0:10:30:0,30,299	0/0:15,0:15:42:0,42,444	0/0:7,0:7:21:0,21,220	0/0:4,0:4:12:0,12,118	0/0:11,0:11:33:0,33,347	1/1:0,14:14:42:446,42,0	0/0:12,0:12:36:0,36,367	1/1:0,8:8:24:247,24,0	0/0:15,0:15:36:0,36,402	0/0:8,0:8:24:0,24,252	0/0:5,0:5:15:0,15,155	./.:.:.:.:.	0/0:4,0:4:12:0,12,119	1/1:0,1:1:3:34,3,0	0/0:4,0:4:12:0,12,125	0/0:6,0:6:18:0,18,192	0/0:1,0:1:3:0,3,31	0/0:2,0:2:6:0,6,65	0/0:2,0:2:6:0,6,61	0/0:3,0:3:9:0,9,88	0/0:5,0:5:15:0,15,152	0/0:2,0:2:6:0,6,64	0/0:5,0:5:15:0,15,159	0/0:3,0:3:9:0,9,93	0/0:4,0:4:12:0,12,118	0/0:7,0:7:21:0,21,214	0/0:5,0:5:15:0,15,152	0/0:4,0:4:12:0,12,122	0/0:4,0:4:12:0,12,122	0/0:1,0:1:3:0,3,32	0/0:8,0:8:24:0,24,248	0/0:6,0:6:18:0,18,183	./.:.:.:.:.	1/1:0,1:1:3:31,3,0	1/1:0,3:3:9:95,9,0	./.:.:.:.:.	0/1:1,3:4:19:78,0,19	0/0:4,0:4:12:0,12,126	0/0:1,0:1:3:0,3,31	0/0:5,0:5:15:0,15,160	1/1:0,1:1:3:32,3,0	0/0:3,0:3:9:0,9,92	0/0:3,0:3:9:0,9,87	0/0:1,0:1:3:0,3,31	0/0:1,0:1:3:0,3,29	0/0:7,0:7:21:0,21,211	1/1:0,3:3:9:99,9,0	1/1:0,1:1:3:32,3,0	0/0:6,0:6:18:0,18,190	0/0:2,0:2:6:0,6,59	0/0:4,0:4:12:0,12,117	0/0:12,0:12:36:0,36,378	0/0:8,0:8:24:0,24,248	0/0:3,0:3:9:0,9,96	0/0:4,0:4:12:0,12,122	0/0:6,0:6:18:0,18,190	./.:.:.:.:.	0/0:3,0:3:9:0,9,91	0/0:5,0:5:15:0,15,160	0/0:3,0:3:9:0,9,94	0/0:1,0:1:3:0,3,29	0/0:2,0:2:6:0,6,65	0/0:1,0:1:3:0,3,30	0/0:8,0:8:24:0,24,245	0/0:1,0:1:3:0,3,32	0/0:1,0:1:3:0,3,31	1/1:0,1:1:3:31,3,0	1/1:0,1:1:3:33,3,0	1/1:0,4:4:12:127,12,0	1/1:0,3:3:9:99,9,0	0/0:9,0:9:24:0,24,264	0/0:4,0:4:12:0,12,124	0/0:5,0:5:15:0,15,150	0/0:8,0:8:21:0,21,230	0/0:4,0:4:12:0,12,127	0/0:3,0:3:9:0,9,92	0/0:4,0:4:12:0,12,121	0/0:6,0:6:18:0,18,179	0/0:7,0:7:21:0,21,225	0/0:2,0:2:6:0,6,62	1/1:0,3:3:6:75,6,0	0/0:2,0:2:6:0,6,59	1/1:0,4:4:12:127,12,0	0/0:4,0:4:12:0,12,122	1/1:0,10:10:30:328,30,0	1/1:0,4:4:12:117,12,0	1/1:0,2:2:6:63,6,0	0/0:5,0:5:15:0,15,155	1/1:0,1:1:3:31,3,0	1/1:0,5:5:15:161,15,0	1/1:0,2:2:6:65,6,0	0/0:3,0:3:9:0,9,96	./.:.:.:.:.	./.:.:.:.:.	./.:.:.:.:.	0/0:6,0:6:9:0,9,134	0/0:3,0:3:6:0,6,74	./.:.:.:.:.	0/0:4,0:4:6:0,6,89	0/0:14,0:14:42:0,42,465
chr0	151588959	.	A	G	13426.1	.	AC=152;AF=0.589;AN=258;BaseQRankSum=2.720;DP=817;Dels=0.00;FS=3.622;HaplotypeScore=0.0733;InbreedingCoeff=0.6877;MLEAC=154;MLEAF=0.597;MQ=58.63;MQ0=0;MQRankSum=-0.736;QD=27.80;ReadPosRankSum=-0.999	GT:AD:DP:GQ:PL	0/0:60,0:60:99:0,180,1950	1/1:0,9:9:27:289,27,0	1/1:0,21:21:63:674,63,0	1/1:0,37:37:99:1169,108,0	1/1:0,13:13:39:416,39,0	0/0:11,0:11:33:0,33,336	0/0:11,0:11:33:0,33,334	1/1:0,2:2:6:67,6,0	1/1:0,3:3:9:92,9,0	1/1:0,7:7:21:229,21,0	1/1:0,4:4:12:127,12,0	0/0:14,0:14:42:0,42,442	1/1:0,5:5:12:139,12,0	./.:.:.:.:.	1/1:0,14:14:39:425,39,0	1/1:0,10:10:30:321,30,0	1/1:0,18:18:54:559,54,0	0/0:1,0:1:3:0,3,34	0/0:5,0:5:15:0,15,155	0/0:4,0:4:12:0,12,122	0/0:5,0:5:15:0,15,159	0/0:11,0:11:27:0,27,310	1/1:0,14:14:42:449,42,0	0/0:14,0:14:39:0,39,418	1/1:0,2:2:6:66,6,0	0/0:17,0:17:48:0,48,506	1/1:0,14:14:42:438,42,0	1/1:0,3:3:9:97,9,0	1/1:0,3:3:9:96,9,0	1/1:0,17:17:51:547,51,0	1/1:0,5:5:15:152,15,0	1/1:0,1:1:3:32,3,0	1/1:0,15:15:45:481,45,0	1/1:0,3:3:9:95,9,0	1/1:0,11:11:30:335,30,0	0/0:3,0:3:6:0,6,61	0/0:10,0:10:30:0,30,331	1/1:0,11:11:30:316,30,0	1/1:0,8:8:24:251,24,0	0/0:7,0:7:21:0,21,225	0/1:1,3:4:20:80,0,20	1/1:0,10:10:30:312,30,0	0/0:14,0:14:42:0,42,435	0/0:16,0:16:45:0,45,474	0/0:11,0:11:33:0,33,348	0/1:8,4:12:99:99,0,194	1/1:0,10:10:30:321,30,0	1/1:0,6:6:18:194,18,0	1/1:0,2:2:6:63,6,0	1/1:0,4:4:12:127,12,0	0/0:2,0:2:6:0,6,63	1/1:0,6:6:18:184,18,0	1/1:0,5:5:15:158,15,0	1/1:0,2:2:6:66,6,0	0/1:1,1:2:25:25,0,26	1/1:0,6:6:18:189,18,0	1/1:0,5:5:15:158,15,0	1/1:0,3:3:9:94,9,0	1/1:0,2:2:6:63,6,0	0/0:2,0:2:6:0,6,61	1/1:0,5:5:15:156,15,0	1/1:0,2:2:6:65,6,0	1/1:0,3:3:9:94,9,0	1/1:0,3:3:6:65,6,0	0/1:1,1:2:25:25,0,26	1/1:0,3:3:9:99,9,0	1/1:0,1:1:3:31,3,0	1/1:0,8:8:24:262,24,0	1/1:0,6:6:15:173,15,0	0/0:2,0:2:6:0,6,64	0/0:2,0:2:6:0,6,61	0/0:1,0:1:3:0,3,32	./.:.:.:.:.	0/0:9,0:9:21:0,21,247	0/0:3,0:3:9:0,9,97	0/0:4,0:4:12:0,12,115	0/0:5,0:5:15:0,15,153	0/0:1,0:1:3:0,3,34	0/0:5,0:5:15:0,15,147	1/1:0,4:4:12:121,12,0	0/0:2,0:2:6:0,6,63	0/0:2,0:2:6:0,6,59	1/1:0,6:6:18:185,18,0	0/0:2,0:2:6:0,6,61	0/0:4,0:4:12:0,12,126	1/1:0,4:4:12:124,12,0	1/1:0,2:2:6:63,6,0	1/1:0,4:4:12:130,12,0	1/1:0,9:9:27:270,27,0	1/1:0,5:5:15:158,15,0	1/1:0,1:1:3:32,3,0	1/1:0,2:2:6:66,6,0	1/1:0,3:3:9:94,9,0	./.:.:.:.:.	1/1:0,1:1:3:34,3,0	1/1:0,3:3:9:93,9,0	0/1:3,1:4:20:20,0,86	1/1:0,2:2:6:63,6,0	0/0:3,0:3:9:0,9,95	1/1:0,2:2:6:66,6,0	0/0:6,0:6:18:0,18,192	1/1:0,1:1:3:32,3,0	1/1:0,2:2:6:61,6,0	0/0:2,0:2:3:0,3,45	0/0:2,0:2:6:0,6,65	./.:.:.:.:.	0/0:4,0:4:12:0,12,126	0/1:9,2:11:34:34,0,239	0/1:3,2:5:49:49,0,82	1/1:0,3:3:9:96,9,0	1/1:0,4:4:12:122,12,0	0/1:3,2:5:48:48,0,82	1/1:0,7:7:15:183,15,0	1/1:0,2:2:6:61,6,0	1/1:0,7:7:21:227,21,0	1/1:0,4:4:9:108,9,0	1/1:0,2:2:6:68,6,0	0/0:3,0:3:9:0,9,96	0/0:3,0:3:9:0,9,91	0/0:4,0:4:12:0,12,120	1/1:0,5:5:15:162,15,0	0/0:7,0:7:21:0,21,220	0/0:3,0:3:9:0,9,96	0/0:4,0:4:12:0,12,130	1/1:0,5:5:15:164,15,0	0/0:5,0:5:15:0,15,147	0/0:7,0:7:21:0,21,217	0/0:5,0:5:15:0,15,154	1/1:0,3:3:9:93,9,0	./.:.:.:.:.	./.:.:.:.:.	./.:.:.:.:.	1/1:0,3:3:6:76,6,0	0/0:2,0:2:3:0,3,45	./.:.:.:.:.	0/0:4,0:4:6:0,6,89	0/0:10,0:10:30:0,30,326
chr0	151588960	.	T	C	13267.4	.	AC=152;AF=0.589;AN=258;BaseQRankSum=6.591;DP=811;Dels=0.00;FS=8.146;HaplotypeScore=0.0856;InbreedingCoeff=0.6814;MLEAC=154;MLEAF=0.597;MQ=58.60;MQ0=0;MQRankSum=0.753;QD=27.81;ReadPosRankSum=-0.575	GT:AD:DP:GQ:PL	0/0:60,0:60:99:0,180,1914	1/1:0,10:10:30:327,30,0	1/1:0,21:21:63:671,63,0	1/1:0,35:35:96:1040,96,0	1/1:0,13:13:39:425,39,0	0/0:10,0:10:30:0,30,317	0/0:11,0:11:33:0,33,334	1/1:0,2:2:6:68,6,0	1/1:0,3:3:9:89,9,0	1/1:0,7:7:21:230,21,0	1/1:0,4:4:12:129,12,0	0/0:14,0:14:42:0,42,434	1/1:0,5:5:12:139,12,0	./.:.:.:.:.	1/1:0,13:13:36:406,36,0	1/1:0,10:10:30:325,30,0	1/1:0,16:16:48:505,48,0	0/0:1,0:1:3:0,3,34	0/0:6,0:6:18:0,18,179	0/0:4,0:4:12:0,12,122	0/0:5,0:5:15:0,15,160	0/0:11,0:11:27:0,27,312	1/1:0,13:13:39:423,39,0	0/0:14,0:14:39:0,39,417	1/1:0,3:3:9:92,9,0	0/0:17,0:17:51:0,51,524	1/1:0,12:12:36:381,36,0	1/1:0,3:3:9:102,9,0	1/1:0,3:3:9:97,9,0	1/1:0,17:17:51:546,51,0	1/1:0,5:5:15:165,15,0	1/1:0,1:1:3:34,3,0	1/1:0,15:15:45:476,45,0	1/1:0,3:3:9:97,9,0	1/1:0,11:11:30:337,30,0	0/0:1,0:2:3:0,3,31	0/0:10,0:10:30:0,30,319	1/1:0,10:10:27:287,27,0	1/1:0,8:8:24:258,24,0	0/0:7,0:7:21:0,21,218	0/1:2,2:4:22:58,0,22	1/1:0,10:10:30:319,30,0	0/0:15,0:15:45:0,45,467	0/0:17,0:17:51:0,51,528	0/0:11,0:11:33:0,33,346	0/1:8,4:12:99:99,0,196	1/1:0,9:9:27:294,27,0	1/1:0,6:6:18:197,18,0	1/1:0,2:2:6:61,6,0	1/1:0,4:4:12:129,12,0	0/0:2,0:2:6:0,6,63	1/1:0,6:6:18:186,18,0	1/1:0,5:5:15:162,15,0	1/1:0,2:2:6:65,6,0	0/1:1,1:2:26:26,0,26	1/1:0,6:6:18:192,18,0	1/1:0,5:5:15:153,15,0	1/1:0,3:3:9:94,9,0	1/1:0,2:2:6:65,6,0	0/0:2,0:2:6:0,6,64	1/1:0,5:5:15:160,15,0	1/1:0,2:2:6:65,6,0	1/1:0,3:3:9:99,9,0	1/1:0,3:3:6:65,6,0	0/1:1,1:2:26:26,0,26	1/1:0,3:3:9:101,9,0	1/1:0,1:1:3:32,3,0	1/1:0,8:8:24:262,24,0	1/1:0,6:6:15:177,15,0	0/0:2,0:2:6:0,6,63	0/0:2,0:2:6:0,6,65	0/0:1,0:1:3:0,3,32	./.:.:.:.:.	0/0:9,0:9:21:0,21,248	0/0:3,0:3:9:0,9,95	0/0:4,0:4:12:0,12,124	0/0:6,0:6:18:0,18,186	0/0:1,0:1:3:0,3,33	0/0:5,0:5:15:0,15,155	1/1:0,4:4:12:128,12,0	0/0:2,0:2:6:0,6,65	0/0:2,0:2:3:0,3,31	1/1:0,7:7:21:223,21,0	0/0:2,0:2:6:0,6,61	0/0:4,0:4:12:0,12,124	1/1:0,4:4:12:122,12,0	1/1:0,2:2:3:32,3,0	1/1:0,4:4:12:114,12,0	1/1:0,9:9:27:287,27,0	1/1:0,5:5:15:158,15,0	1/1:0,1:1:3:33,3,0	1/1:0,2:2:6:67,6,0	1/1:0,3:3:9:95,9,0	./.:.:.:.:.	1/1:0,1:1:3:32,3,0	1/1:0,3:3:9:97,9,0	0/1:3,1:4:20:20,0,85	1/1:0,2:2:6:65,6,0	0/0:2,0:2:6:0,6,63	1/1:0,2:2:6:67,6,0	0/0:6,0:6:18:0,18,178	1/1:0,1:1:3:33,3,0	1/1:0,2:2:6:68,6,0	0/0:2,0:2:3:0,3,45	0/0:2,0:2:6:0,6,64	./.:.:.:.:.	0/0:4,0:4:12:0,12,124	0/1:9,2:11:33:33,0,234	0/1:3,2:5:49:49,0,76	1/1:0,3:3:9:96,9,0	1/1:0,4:4:12:130,12,0	0/1:3,2:5:50:50,0,77	1/1:0,7:7:15:184,15,0	1/1:0,2:2:6:65,6,0	1/1:0,7:7:21:224,21,0	1/1:0,4:4:9:109,9,0	1/1:0,2:2:6:65,6,0	0/0:3,0:3:9:0,9,96	0/0:3,0:3:9:0,9,96	0/0:4,0:4:12:0,12,122	1/1:0,5:5:15:163,15,0	0/0:7,0:7:21:0,21,211	0/0:3,0:3:9:0,9,95	0/0:4,0:4:12:0,12,130	1/1:0,6:6:18:189,18,0	0/0:4,0:4:12:0,12,124	0/0:7,0:7:21:0,21,223	0/0:5,0:5:15:0,15,155	1/1:0,3:3:9:94,9,0	./.:.:.:.:.	./.:.:.:.:.	./.:.:.:.:.	1/1:0,3:3:6:77,6,0	0/0:2,0:2:3:0,3,45	./.:.:.:.:.	0/0:4,0:4:6:0,6,89	0/0:10,0:10:30:0,30,318
chr0	151589112	.	A	C	12733.8	.	AC=148;AF=0.583;AN=254;BaseQRankSum=1.265;DP=789;Dels=0.00;FS=1.554;HaplotypeScore=0.0895;InbreedingCoeff=0.6735;MLEAC=150;MLEAF=0.591;MQ=59.07;MQ0=0;MQRankSum=2.151;QD=26.70;ReadPosRankSum=-1.196	GT:AD:DP:GQ:PL	0/0:35,0:35:99:0,105,1096	1/1:0,16:16:48:493,48,0	1/1:0,17:17:51:530,51,0	1/1:0,37:37:99:1122,111,0	1/1:0,11:11:30:326,30,0	0/0:9,0:9:27:0,27,271	0/0:16,0:16:45:0,45,479	1/1:0,4:4:12:122,12,0	1/1:0,1:1:3:32,3,0	1/1:0,8:8:24:249,24,0	1/1:0,3:3:9:95,9,0	0/0:11,0:11:30:0,30,329	1/1:0,10:10:27:285,27,0	0/0:1,0:1:3:0,3,30	1/1:0,10:10:30:315,30,0	1/1:0,9:9:27:280,27,0	1/1:0,12:12:33:360,33,0	0/0:3,0:3:9:0,9,95	0/0:9,0:9:21:0,21,241	0/0:4,0:4:9:0,9,106	0/1:4,1:5:17:17,0,111	0/0:13,0:13:36:0,36,385	1/1:0,9:9:24:253,24,0	0/0:13,0:13:36:0,36,379	1/1:0,1:1:3:31,3,0	0/0:19,0:19:57:0,57,582	1/1:0,13:13:39:397,39,0	1/1:0,5:5:15:145,15,0	1/1:0,1:1:3:31,3,0	1/1:0,18:18:48:527,48,0	1/1:0,3:3:9:93,9,0	1/1:0,3:3:9:99,9,0	1/1:0,12:12:30:337,30,0	0/1:1,1:2:16:29,0,16	1/1:0,9:9:27:273,27,0	0/0:1,0:1:3:0,3,31	0/0:14,0:14:33:0,33,370	1/1:0,13:13:36:391,36,0	1/1:0,12:12:30:325,30,0	0/1:1,1:2:23:23,0,26	1/1:0,4:4:12:132,12,0	1/1:0,8:8:24:252,24,0	0/0:7,0:7:21:0,21,214	0/0:14,0:14:39:0,39,413	0/0:12,0:12:33:0,33,350	0/1:12,15:27:99:383,0,268	1/1:0,7:7:21:209,21,0	1/1:0,3:3:9:97,9,0	1/1:0,1:1:3:32,3,0	1/1:0,8:8:24:240,24,0	0/0:3,0:3:6:0,6,77	1/1:0,3:3:9:95,9,0	1/1:0,3:3:9:92,9,0	1/1:0,3:3:9:94,9,0	0/1:2,2:4:50:54,0,50	1/1:0,2:2:6:59,6,0	1/1:0,2:2:6:65,6,0	1/1:0,3:3:9:94,9,0	1/1:0,2:2:6:61,6,0	0/0:8,0:8:24:0,24,254	1/1:0,2:2:6:57,6,0	./.:.:.:.:.	1/1:0,14:14:42:415,42,0	1/1:0,4:4:12:122,12,0	0/1:5,3:8:71:71,0,128	1/1:0,7:7:21:218,21,0	1/1:0,1:1:3:33,3,0	1/1:0,5:5:15:156,15,0	1/1:0,1:1:3:30,3,0	0/0:2,0:2:6:0,6,60	0/0:3,0:3:9:0,9,89	0/0:7,0:7:18:0,18,206	0/0:2,0:2:6:0,6,60	0/0:5,0:5:15:0,15,156	0/0:2,0:2:6:0,6,61	0/0:6,0:6:15:0,15,167	0/0:2,0:2:6:0,6,63	0/0:2,0:2:6:0,6,63	0/0:2,0:2:6:0,6,63	1/1:0,4:4:9:111,9,0	0/0:5,0:5:9:0,9,121	0/0:1,0:1:3:0,3,33	1/1:0,4:4:12:124,12,0	0/0:4,0:4:12:0,12,120	0/0:1,0:1:3:0,3,30	1/1:0,5:5:15:154,15,0	1/1:0,1:1:3:32,3,0	1/1:0,8:8:24:246,24,0	1/1:0,4:4:12:113,12,0	1/1:0,3:3:9:83,9,0	1/1:0,4:4:12:122,12,0	1/1:0,1:1:3:30,3,0	1/1:0,9:9:27:274,27,0	./.:.:.:.:.	1/1:0,2:2:3:45,3,0	1/1:0,4:4:12:125,12,0	0/1:2,1:3:15:15,0,52	./.:.:.:.:.	0/0:3,0:3:9:0,9,91	1/1:0,3:3:9:88,9,0	0/0:6,0:6:18:0,18,189	1/1:0,2:2:6:66,6,0	1/1:0,4:4:9:108,9,0	./.:.:.:.:.	0/0:4,0:4:12:0,12,120	0/0:4,0:4:12:0,12,122	0/0:5,0:5:15:0,15,152	0/1:1,4:5:19:97,0,19	0/0:2,1:3:6:0,6,64	1/1:0,4:4:12:120,12,0	1/1:0,3:3:9:92,9,0	0/0:2,1:3:6:0,6,64	1/1:0,6:6:18:186,18,0	1/1:0,4:4:12:118,12,0	1/1:0,2:2:6:59,6,0	1/1:0,4:4:12:125,12,0	1/1:0,2:2:6:57,6,0	0/0:5,0:5:12:0,12,135	./.:.:.:.:.	0/0:1,0:1:3:0,3,32	1/1:0,9:9:27:261,27,0	0/0:3,0:3:9:0,9,90	0/0:5,0:5:15:0,15,150	0/0:3,0:3:9:0,9,91	1/1:0,3:3:9:95,9,0	0/0:1,0:1:3:0,3,31	0/0:2,0:2:6:0,6,61	0/0:12,0:12:33:0,33,351	1/1:0,4:4:12:127,12,0	./.:.:.:.:.	./.:.:.:.:.	./.:.:.:.:.	1/1:0,2:2:3:45,3,0	./.:.:.:.:.	./.:.:.:.:.	0/0:6,0:6:15:0,15,169	0/0:10,0:10:30:0,30,319
chr0	151589117	.	T	C	12351.9	.	AC=147;AF=0.583;AN=252;BaseQRankSum=-7.037;DP=787;Dels=0.00;FS=1.888;HaplotypeScore=0.0819;InbreedingCoeff=0.6689;MLEAC=148;MLEAF=0.587;MQ=59.12;MQ0=0;MQRankSum=0.357;QD=25.79;ReadPosRankSum=-0.666	GT:AD:DP:GQ:PL	0/0:33,0:33:99:0,99,1064	1/1:0,16:16:45:450,45,0	1/1:0,19:19:57:553,57,0	1/1:0,37:37:99:1059,108,0	1/1:0,9:9:24:250,24,0	0/0:9,0:9:27:0,27,273	0/0:17,0:17:48:0,48,502	1/1:0,4:4:12:122,12,0	1/1:0,1:1:3:32,3,0	1/1:0,8:8:24:241,24,0	1/1:0,3:3:9:89,9,0	0/0:11,0:11:30:0,30,329	1/1:0,11:11:33:337,33,0	0/0:1,0:1:3:0,3,31	1/1:0,10:10:30:306,30,0	1/1:0,9:9:27:270,27,0	1/1:0,12:12:33:345,33,0	0/0:4,0:4:12:0,12,127	0/0:9,0:9:21:0,21,241	0/0:4,0:4:9:0,9,106	0/1:4,1:5:17:17,0,118	0/0:14,0:14:39:0,39,418	1/1:0,9:9:24:253,24,0	0/0:12,0:12:30:0,30,327	1/1:0,1:1:3:30,3,0	0/0:18,0:18:54:0,54,561	1/1:0,13:13:39:384,39,0	1/1:0,5:5:15:153,15,0	1/1:0,1:1:3:31,3,0	1/1:0,19:19:51:533,51,0	1/1:0,4:4:12:119,12,0	1/1:0,4:4:12:123,12,0	1/1:0,12:12:30:326,30,0	0/1:1,1:2:24:29,0,24	1/1:0,9:9:27:267,27,0	0/0:1,0:1:3:0,3,31	0/0:17,0:17:45:0,45,496	1/1:0,14:14:39:408,39,0	1/1:0,12:12:30:326,30,0	0/0:4,0:4:12:0,12,122	1/1:0,4:4:12:130,12,0	1/1:0,8:8:24:247,24,0	0/0:8,0:8:24:0,24,250	0/0:14,0:14:39:0,39,414	0/0:12,0:12:30:0,30,324	0/1:8,14:22:99:356,0,183	1/1:0,7:7:21:210,21,0	1/1:0,3:3:9:96,9,0	1/1:0,1:1:3:26,3,0	1/1:0,7:7:21:205,21,0	0/0:3,0:3:6:0,6,76	1/1:0,3:3:9:91,9,0	1/1:0,3:3:9:89,9,0	1/1:0,3:3:9:95,9,0	0/1:2,2:4:49:51,0,49	1/1:0,2:2:6:59,6,0	1/1:0,2:2:6:59,6,0	1/1:0,4:4:12:120,12,0	1/1:0,2:2:6:55,6,0	0/0:8,0:8:24:0,24,245	1/1:0,2:2:6:57,6,0	./.:.:.:.:.	1/1:0,13:13:39:379,39,0	1/1:0,3:3:9:88,9,0	0/1:4,3:7:67:67,0,102	1/1:0,7:7:21:207,21,0	1/1:0,1:1:3:30,3,0	1/1:0,6:6:18:177,18,0	./.:.:.:.:.	0/0:2,0:2:6:0,6,61	0/0:3,0:3:9:0,9,95	0/0:5,0:5:15:0,15,160	0/0:2,0:2:6:0,6,60	0/0:5,0:5:15:0,15,156	0/0:3,0:3:9:0,9,89	0/0:5,0:5:12:0,12,137	0/0:2,0:2:6:0,6,63	0/0:2,0:2:6:0,6,61	0/0:2,0:2:6:0,6,64	1/1:0,4:4:9:107,9,0	0/0:5,0:5:9:0,9,120	0/0:1,0:1:3:0,3,32	1/1:0,4:4:12:130,12,0	0/0:4,0:4:12:0,12,122	0/0:2,0:2:6:0,6,59	1/1:0,5:5:15:146,15,0	1/1:0,2:2:6:59,6,0	1/1:0,8:8:24:232,24,0	1/1:0,3:3:9:81,9,0	1/1:0,1:1:3:31,3,0	1/1:0,4:4:12:119,12,0	1/1:0,1:1:3:30,3,0	1/1:0,9:9:27:270,27,0	./.:.:.:.:.	1/1:0,2:2:3:45,3,0	1/1:0,4:4:9:90,9,0	0/1:2,1:3:23:23,0,57	./.:.:.:.:.	0/0:4,0:4:12:0,12,122	1/1:0,2:2:6:58,6,0	0/0:5,0:5:15:0,15,161	1/1:0,3:3:9:94,9,0	1/1:0,4:4:9:106,9,0	./.:.:.:.:.	0/0:4,0:4:12:0,12,124	0/0:3,0:3:9:0,9,94	0/0:5,0:5:15:0,15,164	0/1:1,4:5:20:94,0,20	0/1:3,1:4:19:19,0,79	1/1:0,4:4:12:118,12,0	1/1:0,3:3:9:90,9,0	0/1:3,1:4:20:20,0,83	1/1:0,7:7:21:194,21,0	1/1:0,5:5:15:148,15,0	1/1:0,2:2:6:53,6,0	1/1:0,4:4:12:122,12,0	1/1:0,2:2:6:59,6,0	0/0:4,0:4:9:0,9,108	./.:.:.:.:.	0/0:1,0:1:3:0,3,32	1/1:0,8:8:24:237,24,0	0/0:3,0:3:9:0,9,92	0/0:4,0:4:12:0,12,123	0/0:3,0:3:9:0,9,92	1/1:0,3:3:9:92,9,0	0/0:2,0:2:6:0,6,62	0/0:2,0:2:6:0,6,61	0/0:12,0:12:33:0,33,360	1/1:0,4:4:12:118,12,0	./.:.:.:.:.	./.:.:.:.:.	./.:.:.:.:.	1/1:0,2:2:3:45,3,0	./.:.:.:.:.	./.:.:.:.:.	0/0:6,0:6:15:0,15,171	0/0:8,0:8:24:0,24,275
chr0	151589197	.	G	C	10192.9	.	AC=144;AF=0.576;AN=250;BaseQRankSum=-0.255;DP=658;Dels=0.00;FS=4.552;HaplotypeScore=0.0661;InbreedingCoeff=0.6930;MLEAC=147;MLEAF=0.588;MQ=59.00;MQ0=1;MQRankSum=1.605;QD=26.89;ReadPosRankSum=2.479	GT:AD:DP:GQ:PL	0/0:24,0:24:72:0,72,744	1/1:0,15:15:42:445,42,0	1/1:0,10:10:30:304,30,0	1/1:0,23:23:66:687,66,0	1/1:0,12:12:36:371,36,0	0/0:3,0:3:9:0,9,92	0/0:9,0:9:27:0,27,278	1/1:0,2:2:6:63,6,0	1/1:0,2:2:6:63,6,0	1/1:0,10:10:30:306,30,0	1/1:0,3:3:9:85,9,0	0/0:11,0:11:30:0,30,317	1/1:0,15:15:45:459,45,0	0/0:1,0:1:3:0,3,31	1/1:0,11:11:33:344,33,0	1/1:0,4:4:12:120,12,0	1/1:0,3:3:9:92,9,0	0/0:3,0:3:9:0,9,94	./.:.:.:.:.	./.:.:.:.:.	0/0:2,0:2:6:0,6,63	0/0:3,0:3:9:0,9,95	1/1:0,4:4:12:122,12,0	0/0:20,0:20:57:0,57,591	./.:.:.:.:.	0/0:15,0:15:39:0,39,418	1/1:0,16:16:45:460,45,0	./.:.:.:.:.	1/1:0,3:3:9:95,9,0	1/1:0,13:13:33:346,33,0	1/1:0,4:4:12:115,12,0	1/1:0,1:1:3:32,3,0	1/1:0,4:4:12:124,12,0	1/1:0,2:2:6:63,6,0	1/1:0,12:12:33:353,33,0	0/0:5,0:5:15:0,15,148	0/0:10,0:10:27:0,27,288	1/1:0,5:5:15:143,15,0	1/1:0,5:5:12:139,12,0	0/0:4,0:4:12:0,12,124	1/1:0,2:2:6:61,6,0	1/1:0,7:7:18:175,18,0	0/0:18,0:18:42:0,42,479	0/0:9,0:9:24:0,24,262	0/0:8,0:8:21:0,21,219	0/1:1,1:2:24:24,0,27	1/1:0,8:8:24:237,24,0	1/1:0,3:3:9:95,9,0	./.:.:.:.:.	1/1:0,2:2:6:59,6,0	0/0:2,0:2:6:0,6,62	1/1:0,2:2:6:60,6,0	1/1:0,3:3:9:95,9,0	1/1:0,3:3:9:93,9,0	0/1:3,4:7:72:98,0,72	1/1:0,4:4:12:122,12,0	1/1:0,3:3:9:95,9,0	1/1:0,9:9:27:278,27,0	1/1:0,1:1:3:32,3,0	0/0:4,0:4:12:0,12,117	./.:.:.:.:.	1/1:0,2:2:6:61,6,0	1/1:0,3:3:9:90,9,0	1/1:0,8:8:24:242,24,0	0/1:4,4:8:95:95,0,99	1/1:0,5:5:15:151,15,0	1/1:0,4:4:12:120,12,0	1/1:0,7:7:18:194,18,0	1/1:0,2:2:6:59,6,0	0/0:1,0:1:3:0,3,32	0/0:1,0:1:3:0,3,29	0/0:8,0:8:21:0,21,221	0/0:4,0:4:12:0,12,123	0/0:5,0:5:15:0,15,148	0/0:5,0:5:15:0,15,154	0/0:2,0:2:6:0,6,59	0/0:3,0:3:9:0,9,87	0/0:3,0:3:6:0,6,53	0/0:1,0:1:3:0,3,30	1/1:0,4:4:9:107,9,0	./.:.:.:.:.	0/0:1,0:1:3:0,3,29	1/1:0,4:4:9:93,9,0	0/0:2,0:2:6:0,6,63	0/0:4,0:4:12:0,12,123	1/1:0,2:2:6:61,6,0	1/1:0,5:5:12:134,12,0	1/1:0,2:2:6:55,6,0	1/1:0,7:7:21:217,21,0	1/1:0,5:5:15:149,15,0	1/1:0,3:3:9:93,9,0	1/1:0,5:5:15:154,15,0	1/1:0,3:3:9:90,9,0	1/1:0,5:5:15:152,15,0	1/1:0,3:3:9:93,9,0	1/1:0,1:1:3:31,3,0	0/0:1,0:1:3:0,3,26	1/1:0,4:4:12:118,12,0	0/0:2,0:2:6:0,6,59	1/1:0,4:4:12:119,12,0	0/0:5,0:5:15:0,15,151	1/1:0,2:2:6:59,6,0	1/1:0,1:1:3:32,3,0	0/0:2,0:2:6:0,6,62	0/0:3,0:3:9:0,9,92	0/0:6,0:6:18:0,18,183	0/0:2,0:2:6:0,6,52	0/1:2,2:4:22:22,0,52	0/1:1,1:2:26:27,0,26	1/1:0,1:1:3:32,3,0	1/1:0,2:2:3:45,3,0	0/1:1,1:2:26:26,0,26	1/1:0,6:6:18:183,18,0	1/1:0,5:5:15:147,15,0	1/1:0,5:5:15:151,15,0	1/1:0,6:6:18:181,18,0	1/1:0,2:2:6:63,6,0	0/0:2,0:2:6:0,6,63	0/0:4,0:4:12:0,12,118	0/0:3,0:3:9:0,9,89	1/1:0,5:5:15:161,15,0	0/0:4,0:4:12:0,12,122	0/0:8,0:8:24:0,24,240	0/0:10,0:10:30:0,30,306	1/1:0,2:2:6:56,6,0	0/0:3,0:3:9:0,9,92	0/0:2,0:2:6:0,6,59	0/0:7,0:7:21:0,21,225	1/1:0,3:3:9:92,9,0	./.:.:.:.:.	./.:.:.:.:.	./.:.:.:.:.	./.:.:.:.:.	0/0:3,0:3:6:0,6,73	./.:.:.:.:.	0/0:2,0:2:6:0,6,62	0/0:18,0:18:54:0,54,579
chr0	151589306	.	A	T	6030.34	.	AC=126;AF=0.568;AN=222;BaseQRankSum=-3.959;DP=400;Dels=0.00;FS=3.973;HaplotypeScore=0.0464;InbreedingCoeff=0.5870;MLEAC=128;MLEAF=0.577;MQ=58.60;MQ0=1;MQRankSum=-1.413;QD=26.57;ReadPosRankSum=-1.752	GT:AD:DP:GQ:PL	0/0:20,0:20:60:0,60,642	1/1:0,7:7:21:216,21,0	1/1:0,8:8:24:242,24,0	1/1:0,16:16:45:468,45,0	1/1:0,11:11:33:337,33,0	0/0:5,0:5:12:0,12,138	0/0:3,0:3:6:0,6,62	1/1:0,1:1:3:31,3,0	1/1:0,1:1:3:32,3,0	1/1:0,6:6:18:186,18,0	./.:.:.:.:.	0/0:8,0:8:24:0,24,254	1/1:0,8:8:24:244,24,0	0/0:1,0:1:3:0,3,32	1/1:0,8:8:24:247,24,0	1/1:0,6:6:18:186,18,0	1/1:0,2:2:6:59,6,0	0/0:1,0:1:3:0,3,32	./.:.:.:.:.	./.:.:.:.:.	1/1:0,1:1:3:30,3,0	0/0:1,0:1:3:0,3,31	1/1:0,1:1:3:29,3,0	0/0:3,0:3:9:0,9,95	1/1:0,1:1:3:33,3,0	0/0:7,0:7:21:0,21,213	1/1:0,9:9:27:274,27,0	1/1:0,1:1:3:33,3,0	./.:.:.:.:.	1/1:0,2:2:6:57,6,0	1/1:0,1:1:3:34,3,0	1/1:0,1:1:3:32,3,0	./.:.:.:.:.	1/1:0,2:2:6:63,6,0	1/1:0,6:6:18:177,18,0	0/0:1,0:1:3:0,3,32	0/0:9,0:9:24:0,24,262	1/1:0,3:3:9:95,9,0	1/1:0,4:4:12:118,12,0	./.:.:.:.:.	./.:.:.:.:.	1/1:0,9:9:27:276,27,0	0/0:8,0:8:24:0,24,247	0/0:3,0:3:9:0,9,96	0/0:8,0:8:24:0,24,249	0/1:1,2:3:26:39,0,26	1/1:0,7:7:18:182,18,0	1/1:0,3:3:9:95,9,0	./.:.:.:.:.	1/1:0,3:3:9:91,9,0	0/0:1,0:1:3:0,3,28	1/1:0,2:2:6:61,6,0	1/1:0,1:1:3:33,3,0	1/1:0,2:2:6:64,6,0	1/1:0,1:1:3:30,3,0	1/1:0,1:1:3:30,3,0	1/1:0,4:4:12:120,12,0	1/1:0,4:4:12:128,12,0	./.:.:.:.:.	0/0:4,0:4:12:0,12,128	1/1:0,1:1:3:32,3,0	./.:.:.:.:.	1/1:0,5:5:15:156,15,0	1/1:0,2:2:6:59,6,0	0/1:2,2:4:49:49,0,51	1/1:0,1:1:3:30,3,0	1/1:0,3:3:9:94,9,0	1/1:0,3:3:9:89,9,0	./.:.:.:.:.	./.:.:.:.:.	0/0:2,0:2:6:0,6,61	0/0:2,0:2:6:0,6,63	./.:.:.:.:.	0/0:2,0:2:6:0,6,66	0/0:3,0:3:9:0,9,91	0/0:1,0:1:3:0,3,32	./.:.:.:.:.	0/0:1,0:1:3:0,3,32	0/0:1,0:1:3:0,3,31	1/1:0,4:4:12:123,12,0	./.:.:.:.:.	0/0:2,0:2:3:0,3,45	1/1:0,2:2:6:62,6,0	0/0:4,0:4:12:0,12,123	0/0:6,0:6:15:0,15,170	./.:.:.:.:.	./.:.:.:.:.	./.:.:.:.:.	1/1:0,1:1:3:33,3,0	./.:.:.:.:.	./.:.:.:.:.	1/1:0,5:5:15:153,15,0	1/1:0,1:1:3:32,3,0	1/1:0,2:2:6:57,6,0	1/1:0,2:2:6:60,6,0	1/1:0,2:2:6:61,6,0	0/0:1,0:1:3:0,3,32	1/1:0,2:2:6:63,6,0	0/0:1,0:1:3:0,3,32	1/1:0,2:2:6:58,6,0	0/0:4,0:4:12:0,12,122	1/1:0,1:1:3:31,3,0	./.:.:.:.:.	0/0:2,0:2:6:0,6,64	0/0:3,0:3:9:0,9,95	0/0:3,0:3:9:0,9,96	0/0:4,0:4:12:0,12,126	0/0:1,0:1:3:0,3,32	0/1:2,1:3:20:20,0,54	./.:.:.:.:.	1/1:0,2:2:6:64,6,0	0/1:2,1:3:19:19,0,54	1/1:2,5:7:15:152,15,0	1/1:0,2:2:6:59,6,0	1/1:0,6:6:18:191,18,0	1/1:0,3:3:9:95,9,0	1/1:0,2:2:6:58,6,0	0/0:1,0:1:3:0,3,30	0/0:3,0:3:9:0,9,94	0/0:2,0:2:6:0,6,62	1/1:0,2:2:6:57,6,0	0/0:5,0:5:15:0,15,156	0/0:5,0:5:12:0,12,141	0/0:1,0:1:3:0,3,32	1/1:0,2:2:6:58,6,0	0/0:1,0:1:3:0,3,31	0/0:1,0:1:3:0,3,31	0/0:4,0:4:12:0,12,127	./.:.:.:.:.	./.:.:.:.:.	./.:.:.:.:.	0/0:2,0:2:3:0,3,45	1/1:0,4:4:6:89,6,0	0/0:4,0:4:6:0,6,89	1/1:0,2:2:3:45,3,0	./.:.:.:.:.	0/0:16,0:16:48:0,48,541
chr0	151593415	.	G	T	2546.77	.	AC=32;AF=0.124;AN=258;BaseQRankSum=0.918;DP=845;Dels=0.00;FS=2.343;HaplotypeScore=0.0909;InbreedingCoeff=0.5790;MLEAC=28;MLEAF=0.109;MQ=59.81;MQ0=0;MQRankSum=-0.136;QD=24.97;ReadPosRankSum=-0.302	GT:AD:DP:GQ:PL	0/0:64,0:64:99:0,192,2078	0/0:15,0:15:45:0,45,479	0/0:18,0:18:54:0,54,583	0/0:37,0:37:99:0,111,1186	0/0:16,0:16:48:0,48,512	0/0:10,0:10:30:0,30,320	0/0:11,0:11:30:0,30,336	0/0:2,0:2:6:0,6,65	./.:.:.:.:.	0/0:15,0:15:45:0,45,478	./.:.:.:.:.	0/0:8,0:8:24:0,24,259	1/1:0,12:12:33:380,33,0	0/0:1,0:1:3:0,3,32	0/0:17,0:17:45:0,45,509	0/0:14,0:14:33:0,33,382	1/1:0,23:23:69:720,69,0	0/0:1,0:1:3:0,3,30	0/0:8,0:8:18:0,18,218	0/0:6,0:6:12:0,12,150	0/0:4,0:4:12:0,12,130	0/0:9,0:9:27:0,27,280	0/0:15,0:15:45:0,45,486	0/0:13,0:13:33:0,33,369	0/0:2,0:2:6:0,6,63	1/1:0,7:7:21:226,21,0	0/0:12,0:12:36:0,36,379	0/0:7,0:7:21:0,21,232	0/0:3,0:3:9:0,9,95	0/0:19,1:20:25:0,25,535	0/1:2,1:3:23:23,0,58	0/0:10,0:10:30:0,30,315	0/1:6,4:10:69:69,0,159	1/1:0,2:2:6:69,6,0	0/0:18,0:18:54:0,54,557	0/0:4,0:4:12:0,12,132	0/0:13,0:13:39:0,39,400	0/0:5,0:5:15:0,15,160	0/0:14,0:14:39:0,39,433	0/0:1,0:1:3:0,3,32	0/0:4,0:4:12:0,12,128	1/1:0,11:11:33:361,33,0	0/0:16,0:16:39:0,39,452	0/0:22,0:22:54:0,54,621	0/0:9,0:9:27:0,27,272	0/0:13,0:13:39:0,39,431	0/0:6,0:6:15:0,15,171	0/0:4,0:4:12:0,12,132	0/0:2,0:2:6:0,6,61	0/0:3,0:3:9:0,9,101	./.:.:.:.:.	0/0:3,0:3:9:0,9,99	0/0:4,0:4:12:0,12,128	0/0:4,0:4:12:0,12,129	0/0:1,0:1:3:0,3,32	0/0:3,0:3:9:0,9,89	0/0:4,0:4:9:0,9,111	0/0:6,0:6:18:0,18,189	0/0:2,0:2:6:0,6,66	0/0:3,0:3:9:0,9,96	1/1:0,3:3:9:94,9,0	1/1:0,3:3:9:96,9,0	1/1:0,5:5:15:158,15,0	1/1:0,3:3:9:93,9,0	0/0:6,0:6:18:0,18,186	0/0:2,0:2:6:0,6,65	0/0:4,0:4:12:0,12,129	0/0:2,0:2:6:0,6,67	0/0:1,0:1:3:0,3,32	0/0:4,0:4:12:0,12,126	0/0:6,0:6:18:0,18,193	0/0:2,0:2:3:0,3,45	0/0:2,0:2:6:0,6,62	0/0:5,0:5:15:0,15,166	0/0:2,0:2:6:0,6,67	0/0:3,0:3:9:0,9,92	0/0:4,0:4:12:0,12,128	0/0:3,0:3:9:0,9,96	0/0:1,0:1:3:0,3,33	0/0:6,0:6:18:0,18,189	0/0:2,0:2:6:0,6,66	0/0:1,0:1:3:0,3,29	0/0:4,0:4:12:0,12,126	0/0:1,0:1:3:0,3,34	0/0:3,0:3:9:0,9,90	0/0:3,0:3:9:0,9,97	0/0:1,0:1:3:0,3,34	0/0:2,0:2:6:0,6,63	0/0:5,0:5:12:0,12,135	0/0:4,0:4:12:0,12,122	./.:.:.:.:.	1/1:0,3:3:9:93,9,0	1/1:0,4:4:12:124,12,0	0/0:1,0:1:3:0,3,31	./.:.:.:.:.	1/1:0,3:3:9:85,9,0	0/0:6,0:6:18:0,18,200	0/0:2,0:2:6:0,6,69	./.:.:.:.:.	1/1:0,2:2:6:59,6,0	1/1:0,5:5:15:157,15,0	./.:.:.:.:.	1/1:0,3:3:9:99,9,0	0/0:2,0:2:6:0,6,66	0/0:2,0:2:6:0,6,69	0/0:8,0:8:24:0,24,263	0/0:4,0:4:12:0,12,131	0/0:2,0:2:6:0,6,67	0/0:5,0:5:15:0,15,159	0/0:4,0:4:12:0,12,136	0/0:7,0:7:21:0,21,223	0/0:5,0:5:15:0,15,162	0/0:7,0:7:15:0,15,171	0/0:5,0:5:15:0,15,158	0/0:5,0:5:15:0,15,161	0/0:7,0:7:21:0,21,227	0/0:4,0:4:12:0,12,123	0/0:1,0:1:3:0,3,32	0/0:2,0:2:6:0,6,65	0/0:5,0:5:15:0,15,163	0/0:4,0:4:12:0,12,127	0/0:5,0:5:15:0,15,152	0/0:2,0:2:6:0,6,60	0/0:1,0:1:3:0,3,32	0/0:3,0:3:9:0,9,102	0/0:2,0:2:6:0,6,65	0/0:5,0:5:15:0,15,163	0/0:4,0:4:12:0,12,131	0/0:4,0:4:12:0,12,129	0/0:1,0:1:3:0,3,32	0/0:2,0:2:6:0,6,63	0/0:2,0:2:6:0,6,64	./.:.:.:.:.	0/0:7,0:7:12:0,12,165	0/0:5,0:5:12:0,12,139	0/0:2,0:2:3:0,3,45	0/0:29,0:29:87:0,87,975
chr0	151594587	.	G	T	8146.61	.	AC=86;AF=0.333;AN=258;BaseQRankSum=-5.343;DP=962;Dels=0.00;FS=2.762;HaplotypeScore=0.0417;InbreedingCoeff=0.7095;MLEAC=86;MLEAF=0.333;MQ=59.83;MQ0=0;MQRankSum=0.529;QD=26.89;ReadPosRankSum=0.286	GT:AD:DP:GQ:PL	0/0:58,0:58:99:0,174,1855	0/0:19,0:19:57:0,57,598	0/0:15,0:15:45:0,45,459	0/0:51,0:51:99:0,153,1570	1/1:0,15:15:39:415,39,0	0/0:9,0:9:27:0,27,269	0/0:11,0:11:33:0,33,336	1/1:0,2:2:6:61,6,0	0/1:1,1:2:24:24,0,26	1/1:0,12:12:36:361,36,0	./.:.:.:.:.	0/0:19,0:19:51:0,51,556	1/1:0,18:18:54:545,54,0	./.:.:.:.:.	1/1:0,13:13:39:403,39,0	1/1:0,30:30:90:898,90,0	1/1:0,9:9:24:257,24,0	0/0:1,0:1:3:0,3,33	0/0:11,0:11:24:0,24,289	0/0:4,0:4:12:0,12,124	0/0:1,0:1:3:0,3,34	0/0:4,0:4:12:0,12,122	0/0:10,0:10:30:0,30,314	0/0:17,0:17:51:0,51,531	0/0:5,0:5:15:0,15,156	1/1:0,19:19:57:589,57,0	0/0:16,0:16:48:0,48,501	1/1:0,6:6:18:189,18,0	1/1:0,3:3:9:100,9,0	1/1:0,16:16:45:465,45,0	1/1:0,4:4:12:134,12,0	1/1:0,2:2:6:70,6,0	1/1:0,18:18:45:498,45,0	1/1:0,3:3:9:97,9,0	0/0:19,0:19:54:0,54,575	0/1:2,1:3:25:25,0,58	0/0:12,0:12:36:0,36,373	0/0:5,0:5:15:0,15,150	0/0:22,0:22:63:0,63,645	1/1:0,4:4:12:128,12,0	1/1:0,3:3:9:98,9,0	1/1:0,10:10:30:302,30,0	0/0:24,0:24:69:0,69,728	0/0:19,0:19:57:0,57,591	0/0:14,0:14:42:0,42,440	0/0:9,0:9:27:0,27,279	0/0:19,0:19:45:0,45,524	0/0:2,0:2:6:0,6,55	0/0:4,0:4:12:0,12,127	0/0:5,0:5:12:0,12,136	0/0:5,0:5:15:0,15,153	0/0:7,0:7:18:0,18,202	1/1:0,4:4:12:124,12,0	0/0:4,0:4:12:0,12,124	0/0:1,0:1:3:0,3,32	1/1:0,4:4:12:128,12,0	0/0:8,0:8:24:0,24,232	0/0:7,0:7:21:0,21,231	1/1:0,3:3:9:93,9,0	0/0:4,0:4:12:0,12,123	1/1:0,2:2:6:62,6,0	1/1:0,3:3:6:74,6,0	1/1:0,10:10:30:298,30,0	1/1:0,8:8:24:240,24,0	0/0:4,0:4:12:0,12,128	1/1:0,4:4:12:126,12,0	0/0:3,0:3:9:0,9,94	1/1:0,4:4:12:122,12,0	./.:.:.:.:.	./.:.:.:.:.	0/0:1,0:1:3:0,3,32	0/0:1,0:1:3:0,3,31	0/0:1,0:1:3:0,3,30	./.:.:.:.:.	0/0:1,0:1:3:0,3,22	0/0:4,0:4:12:0,12,126	0/0:1,0:1:3:0,3,33	0/0:2,0:2:6:0,6,62	0/0:1,0:1:3:0,3,32	0/0:6,0:6:15:0,15,169	0/0:1,0:1:3:0,3,32	0/0:1,0:1:3:0,3,32	0/0:3,0:3:9:0,9,100	0/0:3,0:3:9:0,9,97	0/0:9,0:9:27:0,27,279	0/0:3,0:3:9:0,9,100	1/1:0,1:1:3:32,3,0	0/1:4,1:5:18:18,0,112	1/1:0,6:6:15:166,15,0	0/1:1,2:3:23:57,0,23	1/1:0,2:2:6:57,6,0	1/1:0,7:7:21:206,21,0	1/1:0,3:3:9:90,9,0	0/0:3,0:3:9:0,9,92	./.:.:.:.:.	1/1:0,4:4:12:125,12,0	0/0:2,0:2:6:0,6,62	0/0:2,0:2:6:0,6,61	0/0:7,0:7:21:0,21,214	1/1:0,4:4:12:119,12,0	1/1:0,2:2:6:68,6,0	1/1:0,1:1:3:32,3,0	1/1:0,4:4:12:122,12,0	0/0:2,0:2:3:0,3,45	0/0:3,0:3:9:0,9,92	0/0:4,0:4:9:0,9,111	0/0:4,0:4:12:0,12,126	0/0:6,0:6:18:0,18,184	0/1:1,2:3:21:56,0,21	0/0:4,0:4:12:0,12,118	0/0:4,0:4:12:0,12,120	0/1:1,2:3:23:56,0,23	1/1:0,5:5:15:147,15,0	1/1:0,10:10:30:302,30,0	0/0:3,0:3:9:0,9,89	0/0:12,0:12:36:0,36,362	1/1:0,6:6:18:184,18,0	0/0:5,0:5:9:0,9,123	0/0:3,0:3:9:0,9,90	0/0:9,0:9:27:0,27,289	0/0:6,0:6:15:0,15,172	0/0:9,0:9:27:0,27,279	0/0:6,0:6:18:0,18,188	0/0:4,0:4:12:0,12,127	0/0:4,0:4:12:0,12,120	0/0:2,0:2:6:0,6,63	0/0:4,0:4:12:0,12,122	0/0:3,0:3:9:0,9,93	0/0:9,0:9:24:0,24,261	./.:.:.:.:.	0/0:4,0:4:6:0,6,89	./.:.:.:.:.	0/0:6,0:6:9:0,9,134	0/0:4,0:4:6:0,6,89	0/0:8,0:8:12:0,12,179	0/0:3,0:3:6:0,6,76	0/0:27,0:27:81:0,81,926
chr0	151608594	.	C	T	4658.15	.	AC=56;AF=0.206;AN=272;BaseQRankSum=-3.638;DP=1197;Dels=0.00;FS=4.986;HaplotypeScore=0.1212;InbreedingCoeff=0.5709;MLEAC=51;MLEAF=0.188;MQ=59.85;MQ0=1;MQRankSum=1.489;QD=23.17;ReadPosRankSum=-2.057	GT:AD:DP:GQ:PL	0/0:69,0:69:99:0,208,2226	0/0:18,0:18:51:0,51,558	0/0:33,0:33:84:0,84,941	0/0:59,0:59:99:0,156,1748	1/1:0,9:9:27:288,27,0	0/0:10,0:10:30:0,30,321	0/0:24,0:24:69:0,69,737	1/1:0,3:3:9:95,9,0	0/1:1,2:3:23:53,0,23	0/0:24,0:24:66:0,66,718	0/0:3,0:3:9:0,9,97	0/0:25,0:25:75:0,75,793	1/1:0,23:23:54:635,54,0	0/0:1,0:1:3:0,3,31	1/1:0,20:20:54:579,54,0	0/0:32,0:32:96:0,96,1002	1/1:1,28:29:49:809,49,0	0/0:2,0:2:6:0,6,59	0/0:8,0:8:24:0,24,252	0/0:3,0:3:9:0,9,94	0/0:5,0:5:15:0,15,158	0/0:14,0:14:36:0,36,400	0/0:25,0:25:75:0,75,790	0/0:18,0:18:54:0,54,552	0/0:1,0:1:3:0,3,34	0/0:23,0:23:69:0,69,717	0/0:20,0:20:54:0,54,601	0/1:3,1:4:20:20,0,83	0/0:3,0:3:9:0,9,100	0/0:18,0:18:54:0,54,567	0/1:3,1:4:16:16,0,79	0/0:2,0:2:6:0,6,61	0/0:16,0:16:45:0,45,494	1/1:0,2:2:6:63,6,0	0/0:8,0:8:24:0,24,256	0/1:4,1:5:18:18,0,105	0/0:17,0:17:42:0,42,483	0/0:11,0:11:33:0,33,346	0/0:16,0:16:45:0,45,495	0/1:1,1:2:25:28,0,25	0/1:2,5:7:46:136,0,46	0/0:23,0:23:57:0,57,650	0/0:19,0:19:57:0,57,604	0/0:31,1:32:87:0,87,953	0/0:19,0:19:51:0,51,570	0/0:29,0:29:87:0,87,925	0/0:10,0:10:30:0,30,318	0/1:5,1:6:12:12,0,144	1/1:0,4:4:12:124,12,0	0/0:7,0:7:21:0,21,222	0/0:3,0:3:9:0,9,100	0/0:5,0:5:15:0,15,156	0/0:10,0:10:30:0,30,316	0/1:3,5:8:72:138,0,72	0/0:8,0:8:21:0,21,239	0/0:3,0:3:9:0,9,88	0/0:7,0:7:21:0,21,217	0/0:5,0:5:15:0,15,163	0/0:1,0:1:3:0,3,32	0/0:6,0:6:18:0,18,192	1/1:0,5:5:15:154,15,0	1/1:0,6:6:18:185,18,0	1/1:0,10:10:30:304,30,0	0/0:2,0:2:6:0,6,65	0/0:5,0:5:15:0,15,158	1/1:0,6:6:18:192,18,0	0/0:10,0:10:30:0,30,312	0/0:8,0:8:21:0,21,238	1/1:0,1:1:3:32,3,0	0/0:4,0:4:12:0,12,120	0/0:2,0:2:6:0,6,64	0/0:3,0:3:9:0,9,89	0/0:4,0:4:12:0,12,123	0/0:5,0:5:15:0,15,160	0/0:9,0:9:21:0,21,247	0/0:6,0:6:18:0,18,183	0/0:5,0:5:15:0,15,159	0/0:1,0:1:3:0,3,33	0/0:1,0:1:3:0,3,34	0/0:5,0:5:12:0,12,139	0/0:6,0:6:12:0,12,150	0/0:5,0:5:15:0,15,161	0/0:4,0:4:12:0,12,126	0/0:6,0:6:18:0,18,192	0/0:4,0:4:9:0,9,110	0/0:4,0:4:12:0,12,131	1/1:0,2:2:6:65,6,0	0/0:6,0:6:18:0,18,183	0/1:2,4:6:47:111,0,47	0/1:1,2:3:22:56,0,22	1/1:0,1:1:3:32,3,0	0/0:6,0:6:18:0,18,189	1/1:0,5:5:15:161,15,0	./.:.:.:.:.	0/0:3,0:3:9:0,9,96	0/0:3,0:3:9:0,9,92	1/1:0,3:3:9:97,9,0	0/0:6,0:6:18:0,18,198	1/1:0,3:3:9:96,9,0	0/0:4,0:4:12:0,12,130	0/0:3,0:3:9:0,9,94	1/1:0,1:1:3:32,3,0	1/1:0,9:9:27:279,27,0	0/0:1,0:1:3:0,3,34	0/0:3,0:3:9:0,9,95	0/0:3,0:3:9:0,9,92	0/0:3,0:3:9:0,9,102	0/0:3,0:3:9:0,9,98	1/1:0,1:1:3:29,3,0	0/0:4,0:4:12:0,12,126	0/0:14,0:14:42:0,42,435	1/1:0,1:1:3:29,3,0	0/0:8,0:8:21:0,21,235	0/0:6,0:6:18:0,18,189	0/0:9,0:9:27:0,27,282	1/1:0,5:5:15:158,15,0	1/1:0,4:4:12:129,12,0	0/0:2,0:2:6:0,6,65	0/0:7,0:7:21:0,21,221	0/0:6,0:6:18:0,18,189	0/0:5,0:5:15:0,15,164	0/0:9,0:9:27:0,27,279	0/0:12,0:12:36:0,36,379	0/0:1,0:1:3:0,3,23	0/0:8,0:8:24:0,24,254	0/0:4,0:4:12:0,12,126	0/0:7,0:7:21:0,21,218	0/0:5,0:5:15:0,15,157	0/0:2,0:2:6:0,6,63	0/0:10,0:10:18:0,18,242	0/0:4,0:4:6:0,6,89	0/0:1,0:1:3:0,3,32	0/0:2,0:2:3:0,3,45	0/0:2,0:2:3:0,3,45	0/0:3,0:3:9:0,9,94	0/0:1,0:1:3:0,3,32	0/0:26,0:26:78:0,78,885
chr0	151612868	.	G	A	1451.95	.	AC=26;AF=0.100;AN=260;BaseQRankSum=-1.944;DP=791;Dels=0.00;FS=1.829;HaplotypeScore=0.1311;InbreedingCoeff=0.4509;MLEAC=20;MLEAF=0.077;MQ=59.10;MQ0=3;MQRankSum=-0.982;QD=18.15;ReadPosRankSum=-1.966	GT:AD:DP:GQ:PL	0/0:42,0:42:99:0,126,1365	0/0:10,0:12:30:0,30,326	0/0:8,0:8:24:0,24,257	0/0:45,0:45:99:0,126,1379	0/0:13,0:13:39:0,39,417	0/0:5,0:5:15:0,15,156	0/1:4,6:10:80:157,0,80	0/0:1,0:1:3:0,3,32	0/0:1,0:1:3:0,3,32	0/0:14,0:14:42:0,42,455	0/0:3,0:3:9:0,9,100	0/0:19,0:19:54:0,54,594	0/0:12,0:12:36:0,36,395	1/1:0,2:2:6:61,6,0	0/0:11,0:11:33:0,33,357	0/0:4,0:4:12:0,12,126	0/0:12,0:12:30:0,30,326	0/0:3,0:3:9:0,9,97	0/0:9,0:9:27:0,27,285	0/0:8,0:8:21:0,21,226	0/0:5,0:5:15:0,15,162	0/0:9,0:9:24:0,24,277	0/0:6,0:6:18:0,18,199	0/0:13,0:13:39:0,39,420	1/1:0,1:1:3:34,3,0	0/0:20,0:20:60:0,60,653	1/1:0,14:14:42:424,42,0	0/0:2,0:2:6:0,6,67	0/0:3,0:3:9:0,9,94	0/0:14,0:14:42:0,42,444	0/0:3,0:3:9:0,9,95	0/0:3,0:3:9:0,9,95	0/0:7,0:7:21:0,21,222	0/0:3,0:3:9:0,9,95	0/0:11,0:11:33:0,33,348	0/0:1,0:1:3:0,3,33	0/0:9,0:9:24:0,24,268	0/1:10,8:18:99:194,0,268	0/0:8,0:8:24:0,24,258	0/0:3,0:3:9:0,9,92	0/0:3,0:3:9:0,9,97	0/0:11,0:11:33:0,33,347	0/0:19,0:19:54:0,54,601	0/0:8,0:8:21:0,21,240	0/0:11,0:11:30:0,30,323	0/0:14,0:14:42:0,42,451	0/0:10,0:10:27:0,27,308	0/0:2,0:2:6:0,6,67	./.:.:.:.:.	0/0:6,0:6:18:0,18,195	0/0:3,0:3:9:0,9,97	./.:.:.:.:.	0/0:3,0:3:9:0,9,95	0/0:3,0:3:9:0,9,97	0/0:4,0:4:12:0,12,128	0/0:2,0:2:6:0,6,61	0/0:5,0:5:15:0,15,167	0/0:3,0:3:9:0,9,89	0/0:3,0:3:9:0,9,97	0/0:5,0:5:15:0,15,158	0/0:3,0:3:9:0,9,91	0/0:3,0:3:9:0,9,92	0/0:10,0:10:30:0,30,316	1/1:0,5:5:15:154,15,0	1/1:0,2:2:6:65,6,0	0/0:5,0:5:15:0,15,158	1/1:0,5:5:15:156,15,0	0/0:4,0:4:12:0,12,126	0/0:2,0:2:6:0,6,61	0/0:2,0:2:6:0,6,63	0/0:1,0:1:3:0,3,32	0/0:2,0:2:6:0,6,65	0/0:3,0:3:9:0,9,94	0/0:4,0:4:12:0,12,128	0/0:4,0:4:12:0,12,122	0/0:4,0:4:12:0,12,129	0/0:1,2:3:3:0,3,32	0/0:3,0:3:9:0,9,97	./.:.:.:.:.	0/0:2,0:2:6:0,6,63	0/0:5,0:5:15:0,15,146	0/0:1,0:1:3:0,3,33	0/0:4,0:4:12:0,12,129	0/0:5,0:5:15:0,15,161	0/0:5,0:5:15:0,15,162	1/1:0,2:2:6:66,6,0	0/0:4,0:4:12:0,12,129	0/1:1,4:5:20:80,0,20	0/0:2,0:4:6:0,6,65	0/0:3,0:3:9:0,9,100	0/0:3,0:3:9:0,9,95	0/0:3,0:3:9:0,9,89	0/0:1,0:1:3:0,3,33	0/0:4,0:4:12:0,12,130	1/1:0,3:3:9:92,9,0	0/0:4,0:4:12:0,12,122	0/0:3,0:3:9:0,9,92	1/1:0,2:2:6:62,6,0	0/0:1,0:1:3:0,3,32	./.:.:.:.:.	0/0:4,0:4:12:0,12,126	0/0:4,0:4:12:0,12,134	0/0:3,0:3:9:0,9,95	./.:.:.:.:.	0/0:2,0:2:6:0,6,67	0/0:5,0:5:15:0,15,162	0/0:3,0:3:9:0,9,99	0/0:5,0:5:15:0,15,164	0/0:5,0:5:12:0,12,114	1/1:0,3:3:9:89,9,0	0/1:4,3:7:73:73,0,102	0/0:5,0:5:12:0,12,118	1/1:0,1:1:3:32,3,0	0/0:2,0:2:6:0,6,65	0/0:2,0:2:6:0,6,65	0/0:2,0:2:6:0,6,62	0/0:2,0:2:6:0,6,67	0/0:3,0:3:9:0,9,92	0/0:6,0:6:18:0,18,181	0/0:4,0:4:12:0,12,126	./.:.:.:.:.	0/0:7,0:7:21:0,21,219	0/0:6,0:6:18:0,18,194	0/0:6,0:6:18:0,18,193	0/0:4,0:4:12:0,12,128	0/0:2,0:2:6:0,6,63	0/0:7,0:7:21:0,21,225	0/0:2,0:2:6:0,6,65	0/0:3,0:3:9:0,9,94	0/0:4,0:4:6:0,6,89	0/0:2,0:2:3:0,3,45	./.:.:.:.:.	0/0:6,0:6:9:0,9,134	0/0:6,0:6:12:0,12,152	0/0:2,0:2:6:0,6,64	0/0:5,0:5:6:0,6,89	0/0:30,0:30:87:0,87,983
chr0	151615329	.	G	A	18795.1	.	AC=148;AF=0.552;AN=268;BaseQRankSum=0.150;DP=1221;Dels=0.00;FS=10.039;HaplotypeScore=0.0747;InbreedingCoeff=0.7274;MLEAC=151;MLEAF=0.563;MQ=59.90;MQ0=0;MQRankSum=-0.282;QD=27.76;ReadPosRankSum=2.293	GT:AD:DP:GQ:PL	1/1:0,59:59:99:1902,177,0	0/0:15,0:15:39:0,39,416	0/0:22,0:22:63:0,63,656	0/0:64,0:64:99:0,192,1935	1/1:0,18:18:54:561,54,0	1/1:0,28:28:81:854,81,0	0/1:14,19:33:99:467,0,331	0/0:2,0:2:6:0,6,64	0/0:3,0:3:9:0,9,94	1/1:0,22:22:66:663,66,0	1/1:0,2:2:6:64,6,0	0/0:17,0:17:45:0,45,505	0/0:24,0:24:72:0,72,747	1/1:0,1:1:3:33,3,0	0/0:28,0:28:81:0,81,841	1/1:0,33:33:96:973,96,0	1/1:0,24:24:72:768,72,0	1/1:0,2:2:6:66,6,0	0/0:12,0:12:33:0,33,355	1/1:0,8:8:24:243,24,0	1/1:0,7:7:21:218,21,0	0/0:21,0:21:57:0,57,618	1/1:0,19:19:57:597,57,0	0/0:26,0:26:72:0,72,768	1/1:0,4:4:12:132,12,0	0/0:17,0:17:51:0,51,513	1/1:0,10:10:27:291,27,0	1/1:0,2:2:6:63,6,0	1/1:0,3:3:9:95,9,0	1/1:0,20:20:60:612,60,0	1/1:0,3:3:9:98,9,0	1/1:1,3:4:9:97,9,0	1/1:0,19:19:57:611,57,0	0/0:4,0:4:12:0,12,129	0/0:18,0:18:51:0,51,544	0/1:1,3:4:17:84,0,17	0/0:19,0:19:57:0,57,571	1/1:0,27:27:69:740,69,0	1/1:0,23:23:63:673,63,0	0/1:2,1:3:23:23,0,55	1/1:0,4:4:12:128,12,0	1/1:0,17:18:51:526,51,0	1/1:0,17:17:48:518,48,0	0/0:33,0:33:99:0,99,1032	1/1:0,29:29:84:859,84,0	0/0:24,0:24:66:0,66,723	0/0:12,0:12:36:0,36,380	0/0:7,0:7:21:0,21,228	1/1:0,3:3:9:95,9,0	0/0:2,0:2:6:0,6,55	0/0:3,0:3:9:0,9,89	0/0:1,0:1:3:0,3,28	1/1:0,6:6:18:182,18,0	0/1:2,1:3:22:22,0,51	0/0:8,0:8:24:0,24,241	1/1:0,3:3:9:97,9,0	0/0:7,0:7:21:0,21,215	0/0:10,0:10:30:0,30,306	1/1:0,1:1:3:31,3,0	0/0:8,0:8:24:0,24,245	0/0:2,0:2:6:0,6,61	0/0:3,0:3:9:0,9,94	1/1:0,9:9:24:270,24,0	1/1:0,8:8:24:249,24,0	1/1:0,5:5:15:159,15,0	0/0:9,0:9:27:0,27,280	1/1:0,3:3:9:96,9,0	1/1:0,6:6:18:183,18,0	1/1:0,4:4:12:121,12,0	1/1:0,2:2:6:58,6,0	1/1:0,3:3:9:90,9,0	1/1:0,5:5:15:156,15,0	1/1:0,7:7:21:213,21,0	0/1:2,2:4:46:46,0,48	0/0:3,0:3:9:0,9,94	0/0:4,0:4:12:0,12,118	./.:.:.:.:.	0/0:1,0:1:3:0,3,31	0/0:2,0:2:6:0,6,61	0/0:3,0:3:9:0,9,98	0/0:3,0:3:9:0,9,89	0/0:3,0:3:9:0,9,97	0/1:5,1:6:15:15,0,136	1/1:0,2:2:6:62,6,0	1/1:0,3:3:9:92,9,0	1/1:0,7:7:21:227,21,0	1/1:0,8:8:24:245,24,0	1/1:0,6:6:18:179,18,0	1/1:0,5:5:15:154,15,0	1/1:0,2:2:6:63,6,0	1/1:0,1:1:3:31,3,0	1/1:0,5:5:15:152,15,0	0/0:3,0:3:9:0,9,93	1/1:0,2:2:6:63,6,0	1/1:0,3:3:9:92,9,0	1/1:0,3:3:9:92,9,0	1/1:0,5:5:15:161,15,0	1/1:0,2:2:6:62,6,0	1/1:0,4:4:12:129,12,0	1/1:0,7:7:21:221,21,0	1/1:0,6:6:18:186,18,0	0/0:2,0:2:6:0,6,63	0/0:11,0:11:33:0,33,334	0/1:4,1:5:16:16,0,105	0/0:2,0:2:6:0,6,63	1/1:0,4:4:12:119,12,0	1/1:0,6:6:18:180,18,0	0/0:9,0:9:21:0,21,225	0/0:2,0:2:6:0,6,65	1/1:0,8:8:21:229,21,0	1/1:0,12:12:36:373,36,0	0/0:2,0:2:6:0,6,67	1/1:0,8:8:24:255,24,0	1/1:0,7:7:21:218,21,0	1/1:0,7:7:21:206,21,0	0/0:4,0:4:9:0,9,111	0/0:2,0:2:6:0,6,63	0/0:5,0:5:15:0,15,155	./.:.:.:.:.	1/1:0,2:2:6:61,6,0	1/1:0,3:3:9:97,9,0	0/1:4,2:6:45:45,0,104	1/1:0,3:3:9:92,9,0	0/0:8,0:8:24:0,24,233	1/1:0,6:6:18:189,18,0	1/1:0,3:3:9:95,9,0	0/0:5,0:5:15:0,15,153	1/1:0,2:2:6:61,6,0	0/0:1,0:1:3:0,3,28	0/0:4,0:4:6:0,6,89	0/0:4,0:4:6:0,6,89	0/0:3,0:3:6:0,6,74	0/0:4,0:4:6:0,6,89	0/0:4,0:4:6:0,6,89	0/0:8,0:8:15:0,15,179	./.:.:.:.:.	0/0:21,0:21:63:0,63,707
chr0	151617693	.	T	C	1818.14	.	AC=17;AF=0.064;AN=266;BaseQRankSum=-2.191;DP=1079;Dels=0.01;FS=3.408;HaplotypeScore=0.1169;InbreedingCoeff=0.4212;MLEAC=14;MLEAF=0.053;MQ=59.75;MQ0=0;MQRankSum=-1.132;QD=23.31;ReadPosRankSum=-2.758	GT:AD:DP:GQ:PL	0/0:54,0:54:99:0,162,1704	0/0:21,0:21:60:0,60,634	0/0:18,0:18:54:0,54,561	0/0:57,0:57:99:0,171,1744	1/1:0,17:17:51:541,51,0	0/0:16,0:16:48:0,48,505	0/0:16,0:16:48:0,48,492	0/0:8,0:8:24:0,24,255	0/0:4,0:4:12:0,12,126	0/0:31,0:31:93:0,93,967	0/0:1,0:1:3:0,3,32	0/0:14,0:14:42:0,42,432	0/0:15,0:15:42:0,42,455	0/0:2,0:2:6:0,6,64	0/0:30,0:30:90:0,90,947	0/0:18,0:18:54:0,54,539	1/1:0,24:24:63:679,63,0	0/0:2,0:3:6:0,6,63	0/0:8,0:8:18:0,18,216	0/0:4,0:4:9:0,9,108	0/0:7,0:7:21:0,21,220	0/0:15,0:15:42:0,42,455	0/0:23,0:23:57:0,57,648	0/0:17,0:17:51:0,51,529	0/0:1,0:1:3:0,3,34	0/0:23,0:23:57:0,57,626	0/0:17,0:17:51:0,51,539	0/0:3,0:3:9:0,9,99	0/0:1,0:1:3:0,3,30	0/0:14,0:14:39:0,39,419	0/0:1,0:1:3:0,3,32	0/0:4,0:4:12:0,12,128	0/0:15,0:15:42:0,42,446	0/0:3,0:3:9:0,9,95	0/0:22,0:22:57:0,57,640	0/0:3,0:3:9:0,9,100	0/0:24,0:24:69:0,69,739	0/0:13,0:13:39:0,39,401	0/0:13,0:13:36:0,36,382	0/0:2,0:2:6:0,6,63	0/1:2,4:6:42:112,0,42	0/0:17,0:17:42:0,42,481	0/0:17,0:17:51:0,51,533	0/0:20,0:20:54:0,54,602	0/0:20,0:20:57:0,57,606	0/0:20,0:20:57:0,57,616	0/0:11,0:11:33:0,33,344	0/0:8,0:8:24:0,24,256	0/0:2,0:2:6:0,6,63	0/0:7,0:7:18:0,18,202	0/0:4,0:4:12:0,12,127	0/0:5,0:5:12:0,12,138	0/0:3,0:3:9:0,9,96	0/0:2,0:2:6:0,6,60	0/0:8,0:8:24:0,24,262	0/0:2,0:2:6:0,6,67	0/0:4,0:4:12:0,12,121	0/0:5,0:5:15:0,15,156	0/0:3,0:3:9:0,9,96	0/0:6,0:6:18:0,18,189	0/0:5,0:5:12:0,12,138	0/0:3,0:3:9:0,9,97	1/1:0,7:7:18:201,18,0	0/0:3,0:3:9:0,9,92	0/0:7,0:7:18:0,18,198	0/0:2,0:2:6:0,6,61	0/0:2,0:2:6:0,6,66	0/0:4,0:4:12:0,12,124	0/0:3,0:3:9:0,9,91	./.:.:.:.:.	0/0:3,0:3:9:0,9,90	0/0:3,0:3:9:0,9,96	0/0:1,0:1:3:0,3,31	0/0:8,0:8:24:0,24,252	0/0:5,0:5:12:0,12,135	0/0:4,0:4:12:0,12,124	0/0:2,0:2:6:0,6,63	0/0:6,0:6:15:0,15,175	0/0:6,0:6:18:0,18,183	0/0:4,0:4:9:0,9,107	0/0:5,0:5:12:0,12,136	0/0:4,0:4:12:0,12,122	0/0:2,0:2:6:0,6,65	./.:.:.:.:.	0/0:4,0:4:12:0,12,130	0/0:5,0:5:15:0,15,156	1/1:0,4:4:12:118,12,0	0/0:3,0:3:9:0,9,91	0/1:2,3:5:49:78,0,49	1/1:0,4:4:12:132,12,0	0/1:3,1:4:21:21,0,84	0/0:1,0:1:3:0,3,33	0/0:4,0:4:12:0,12,126	0/0:2,0:2:6:0,6,61	0/0:1,0:1:3:0,3,32	0/0:3,0:3:9:0,9,96	1/1:0,4:4:12:118,12,0	0/0:3,0:3:9:0,9,92	1/1:0,3:3:9:94,9,0	0/0:3,0:3:9:0,9,90	0/0:9,0:9:27:0,27,286	0/0:2,0:2:6:0,6,63	0/0:4,0:4:12:0,12,122	0/0:4,0:4:12:0,12,120	0/0:5,0:5:15:0,15,153	0/0:3,0:3:9:0,9,97	0/0:6,0:6:18:0,18,199	0/0:5,0:5:15:0,15,157	0/0:1,0:1:3:0,3,32	0/0:6,0:6:15:0,15,161	0/0:8,0:8:24:0,24,253	0/0:1,0:1:3:0,3,32	0/0:9,0:9:27:0,27,277	0/0:3,0:3:9:0,9,97	0/0:3,0:3:9:0,9,92	0/0:3,0:3:9:0,9,96	0/0:6,0:6:18:0,18,183	0/0:4,0:4:12:0,12,124	0/0:2,0:2:6:0,6,63	0/0:2,0:2:6:0,6,63	0/0:7,0:7:21:0,21,213	0/0:8,0:8:24:0,24,254	0/0:9,0:9:27:0,27,291	0/0:3,0:3:9:0,9,93	0/0:5,0:5:15:0,15,155	0/0:4,0:4:12:0,12,108	0/0:9,0:9:27:0,27,278	0/0:4,0:4:12:0,12,126	0/0:3,0:3:9:0,9,93	0/0:2,0:2:3:0,3,45	0/0:2,0:2:3:0,3,45	0/0:4,0:4:6:0,6,89	0/0:2,0:2:3:0,3,45	./.:.:.:.:.	0/0:4,0:4:6:0,6,89	./.:.:.:.:.	0/0:26,0:26:78:0,78,898
chr0	151620391	.	T	C	3077.54	.	AC=40;AF=0.149;AN=268;BaseQRankSum=2.265;DP=921;Dels=0.00;FS=0.000;HaplotypeScore=0.0968;InbreedingCoeff=0.5662;MLEAC=38;MLEAF=0.142;MQ=59.68;MQ0=0;MQRankSum=-0.091;QD=24.23;ReadPosRankSum=-1.745	GT:AD:DP:GQ:PL	0/0:56,0:56:99:0,168,1745	0/0:24,0:24:72:0,72,732	0/0:16,0:16:48:0,48,490	0/0:36,0:36:99:0,108,1097	0/0:9,0:9:27:0,27,275	1/1:0,11:11:33:332,33,0	0/0:14,0:14:42:0,42,415	0/0:1,0:1:3:0,3,35	0/0:1,0:1:3:0,3,32	0/0:12,0:12:36:0,36,371	0/0:1,0:1:3:0,3,33	0/0:16,0:16:39:0,39,446	0/0:10,0:10:30:0,30,312	0/0:1,0:1:3:0,3,32	0/0:9,0:9:27:0,27,285	0/0:15,0:15:42:0,42,439	0/0:23,0:23:63:0,63,678	0/0:1,0:1:3:0,3,32	0/0:6,0:6:18:0,18,180	1/1:0,3:3:9:90,9,0	0/0:2,0:2:6:0,6,63	0/0:13,0:13:39:0,39,400	1/1:0,7:7:21:225,21,0	0/0:24,0:24:72:0,72,737	0/0:3,0:3:9:0,9,96	0/0:22,0:22:66:0,66,677	0/0:18,0:18:51:0,51,534	0/0:2,0:2:6:0,6,61	0/0:3,0:3:9:0,9,96	0/0:18,0:18:54:0,54,550	0/0:3,0:3:9:0,9,97	0/0:4,0:4:12:0,12,132	0/0:18,0:18:48:0,48,518	0/0:2,0:2:6:0,6,65	0/0:21,0:21:63:0,63,642	0/0:3,0:3:9:0,9,96	0/0:12,0:12:36:0,36,373	0/0:9,0:9:27:0,27,268	0/0:16,0:16:42:0,42,461	0/0:1,0:1:3:0,3,32	0/0:2,0:2:6:0,6,61	0/0:8,0:8:24:0,24,247	0/0:14,0:14:42:0,42,440	0/0:11,0:11:33:0,33,346	1/1:0,24:24:72:742,72,0	0/0:21,0:21:60:0,60,633	0/0:13,0:13:30:0,30,343	0/0:2,0:2:6:0,6,65	./.:.:.:.:.	0/0:3,0:3:9:0,9,89	0/0:1,0:1:3:0,3,33	0/0:1,0:1:3:0,3,30	0/0:2,0:2:6:0,6,61	0/0:5,0:5:15:0,15,152	0/0:3,0:3:9:0,9,95	0/0:1,0:1:3:0,3,33	0/0:6,0:6:18:0,18,187	0/0:3,0:3:9:0,9,95	0/0:4,0:4:12:0,12,126	0/0:3,0:3:9:0,9,95	./.:.:.:.:.	0/0:2,0:2:6:0,6,59	0/0:5,0:5:15:0,15,146	0/0:2,0:2:6:0,6,61	0/0:1,0:1:3:0,3,30	0/0:2,0:2:6:0,6,56	1/1:0,8:8:24:247,24,0	0/0:6,0:6:18:0,18,190	0/0:3,0:3:9:0,9,91	1/1:0,2:2:6:62,6,0	0/0:1,0:1:3:0,3,32	1/1:0,4:4:12:122,12,0	1/1:0,4:4:12:119,12,0	0/1:2,4:6:41:107,0,41	0/0:2,0:2:6:0,6,59	0/0:6,0:6:18:0,18,197	0/0:2,0:2:3:0,3,45	0/1:1,5:6:14:124,0,14	./.:.:.:.:.	0/0:4,0:4:12:0,12,120	0/0:1,0:1:3:0,3,30	0/0:3,0:3:9:0,9,93	0/0:4,0:4:12:0,12,128	1/1:0,7:7:21:214,21,0	1/1:0,3:3:9:96,9,0	0/0:1,0:1:3:0,3,30	0/0:6,0:6:18:0,18,187	0/0:5,0:5:15:0,15,150	0/0:2,0:2:6:0,6,64	0/0:5,0:5:15:0,15,162	0/0:1,0:1:3:0,3,30	0/0:4,0:4:12:0,12,122	0/0:7,0:7:21:0,21,221	0/0:2,0:2:6:0,6,60	0/0:4,0:4:12:0,12,122	0/0:1,0:1:3:0,3,32	0/0:4,0:4:12:0,12,130	0/0:3,0:3:9:0,9,95	0/0:4,0:4:12:0,12,123	0/0:1,0:1:3:0,3,32	0/0:3,0:3:9:0,9,95	0/0:6,0:6:18:0,18,187	0/0:2,0:2:6:0,6,61	0/1:6,1:7:12:12,0,162	0/0:6,0:6:18:0,18,187	1/1:0,5:5:15:148,15,0	1/1:0,3:3:9:97,9,0	0/0:3,0:3:9:0,9,92	0/0:5,0:5:15:0,15,160	0/0:3,0:3:9:0,9,92	0/0:6,0:6:18:0,18,182	0/0:4,0:4:12:0,12,131	0/0:7,0:7:18:0,18,201	0/0:4,0:4:12:0,12,124	0/0:4,0:4:12:0,12,120	0/0:6,0:6:18:0,18,185	0/0:4,0:4:12:0,12,123	0/0:5,0:5:15:0,15,151	0/0:3,0:3:9:0,9,92	1/1:0,5:5:15:156,15,0	1/1:0,3:3:9:93,9,0	0/1:2,2:4:50:50,0,53	1/1:0,2:2:6:60,6,0	0/0:2,0:2:6:0,6,63	1/1:0,5:5:15:152,15,0	1/1:0,7:7:21:215,21,0	0/0:3,0:3:9:0,9,93	1/1:0,1:1:3:32,3,0	0/0:5,0:5:15:0,15,160	0/0:5,0:5:12:0,12,140	0/0:2,0:2:3:0,3,45	0/0:2,0:2:3:0,3,45	0/0:2,0:2:3:0,3,45	0/0:9,0:9:27:0,27,275	0/0:4,0:5:6:0,6,89	0/0:10,0:10:21:0,21,257	0/0:36,0:36:99:0,108,1203
chr0	151621365	.	A	T	2100.81	.	AC=22;AF=0.083;AN=264;BaseQRankSum=-0.358;DP=967;Dels=0.00;FS=2.569;HaplotypeScore=0.0710;InbreedingCoeff=0.5779;MLEAC=16;MLEAF=0.061;MQ=59.71;MQ0=0;MQRankSum=-0.996;QD=27.28;ReadPosRankSum=-0.881	GT:AD:DP:GQ:PL	0/0:66,0:66:99:0,199,2145	0/0:14,0:14:42:0,42,448	0/0:17,0:17:51:0,51,530	1/1:0,37:37:99:1150,111,0	0/0:15,0:15:45:0,45,467	0/0:13,0:13:39:0,39,393	0/0:17,0:17:51:0,51,529	./.:.:.:.:.	0/0:5,0:5:15:0,15,159	0/0:10,0:10:30:0,30,317	0/0:3,0:3:9:0,9,95	0/0:9,0:9:27:0,27,284	1/1:0,14:14:39:416,39,0	0/0:2,0:2:6:0,6,63	0/0:14,0:14:42:0,42,427	0/0:14,0:14:42:0,42,435	0/0:18,0:18:54:0,54,563	0/0:4,0:4:12:0,12,122	0/0:4,0:4:12:0,12,118	0/0:2,0:2:6:0,6,63	0/0:3,0:3:9:0,9,92	0/0:12,0:12:36:0,36,371	0/0:17,0:17:51:0,51,539	0/0:16,0:16:48:0,48,497	0/0:3,0:3:9:0,9,97	0/0:18,0:18:51:0,51,548	0/0:12,0:12:30:0,30,339	0/0:2,0:2:6:0,6,65	0/0:5,0:5:15:0,15,160	0/0:28,0:28:84:0,84,872	0/0:5,0:5:15:0,15,155	0/0:2,0:2:6:0,6,65	0/0:9,0:9:27:0,27,283	0/0:6,0:6:18:0,18,187	0/0:11,0:11:33:0,33,349	0/0:4,0:4:12:0,12,124	0/0:18,0:18:54:0,54,569	0/0:15,0:15:45:0,45,464	0/0:4,0:4:12:0,12,122	0/0:2,0:2:6:0,6,62	0/0:8,0:8:21:0,21,216	0/0:14,0:14:42:0,42,437	0/0:23,0:23:69:0,69,721	0/0:19,0:19:57:0,57,601	0/0:21,0:21:60:0,60,644	0/0:17,0:17:51:0,51,529	0/0:15,0:15:45:0,45,462	0/0:5,0:5:15:0,15,160	0/0:1,0:1:3:0,3,33	0/0:7,0:7:21:0,21,221	1/1:0,3:3:9:92,9,0	1/1:0,5:5:15:150,15,0	0/0:5,0:5:15:0,15,152	0/0:1,0:1:3:0,3,33	0/0:1,0:1:3:0,3,31	./.:.:.:.:.	0/0:6,0:6:18:0,18,191	0/0:3,0:3:9:0,9,92	0/0:2,0:2:6:0,6,63	0/0:6,0:6:18:0,18,189	1/1:0,4:4:12:122,12,0	1/1:0,2:2:6:63,6,0	0/0:8,0:8:24:0,24,255	0/0:4,0:4:12:0,12,122	0/0:7,0:7:18:0,18,198	0/0:3,0:3:9:0,9,90	0/0:4,0:4:12:0,12,123	0/0:9,0:9:27:0,27,279	0/0:5,0:5:15:0,15,155	0/0:4,0:4:12:0,12,126	0/0:2,0:2:6:0,6,63	0/0:2,0:2:6:0,6,66	./.:.:.:.:.	0/0:2,0:2:6:0,6,59	0/0:4,0:4:12:0,12,121	0/0:2,0:2:6:0,6,63	0/0:4,0:4:12:0,12,123	0/0:1,0:1:3:0,3,32	0/0:4,0:4:12:0,12,125	0/0:4,0:4:12:0,12,128	0/0:1,0:1:3:0,3,32	0/0:1,0:1:3:0,3,32	0/0:4,0:4:12:0,12,125	0/0:6,0:6:18:0,18,197	0/0:3,0:3:6:0,6,76	0/0:6,0:6:18:0,18,184	0/0:3,0:3:9:0,9,92	0/0:3,0:3:6:0,6,61	0/0:3,0:3:9:0,9,94	0/0:2,0:2:6:0,6,63	./.:.:.:.:.	0/0:7,0:7:21:0,21,218	1/1:0,1:1:3:32,3,0	0/0:2,0:2:6:0,6,65	0/0:2,0:2:6:0,6,60	0/0:6,0:6:18:0,18,180	0/0:8,0:8:24:0,24,252	0/0:2,0:2:6:0,6,64	0/0:4,0:4:12:0,12,126	./.:.:.:.:.	0/0:4,0:4:12:0,12,122	1/1:0,2:2:6:63,6,0	1/1:0,2:2:6:65,6,0	0/0:3,0:3:9:0,9,95	0/0:2,0:2:6:0,6,65	0/0:7,0:7:21:0,21,214	0/0:3,0:3:9:0,9,96	0/0:7,0:7:21:0,21,214	0/0:3,0:3:9:0,9,92	0/0:2,0:2:6:0,6,61	0/0:4,0:4:12:0,12,123	0/0:3,0:3:9:0,9,95	0/0:10,0:10:30:0,30,316	0/0:4,0:4:12:0,12,128	0/0:1,0:1:3:0,3,29	1/1:0,4:4:12:128,12,0	1/1:0,3:3:9:91,9,0	0/0:5,0:5:15:0,15,156	0/0:1,0:1:3:0,3,31	0/0:7,0:7:21:0,21,221	0/0:6,0:6:18:0,18,189	0/0:4,0:4:12:0,12,132	0/0:8,0:8:24:0,24,251	0/0:7,0:7:21:0,21,224	0/0:3,0:3:9:0,9,94	0/0:5,0:5:15:0,15,159	0/0:4,0:4:12:0,12,128	0/0:8,0:8:24:0,24,252	0/0:2,0:2:6:0,6,66	0/0:2,0:2:3:0,3,45	0/0:8,0:8:12:0,12,165	0/0:8,0:8:18:0,18,205	0/0:5,0:5:9:0,9,121	0/0:4,0:4:9:0,9,106	0/0:8,0:8:15:0,15,196	0/0:4,0:4:6:0,6,89	0/0:32,0:32:96:0,96,1081
chr0	151621826	.	C	G	35090.9	.	AC=246;AF=0.939;AN=262;BaseQRankSum=1.914;DP=1228;Dels=0.00;FS=5.767;HaplotypeScore=0.0718;InbreedingCoeff=0.5075;MLEAC=249;MLEAF=0.950;MQ=59.80;MQ0=0;MQRankSum=0.863;QD=30.04;ReadPosRankSum=-0.025	GT:AD:DP:GQ:PL	1/1:0,53:53:99:1700,159,0	1/1:0,25:25:75:784,75,0	1/1:0,25:25:75:764,75,0	1/1:0,47:47:99:1466,141,0	1/1:0,11:11:33:366,33,0	1/1:0,16:16:48:507,48,0	1/1:0,24:24:63:698,63,0	1/1:0,3:3:9:100,9,0	0/1:2,8:10:26:192,0,26	1/1:0,13:13:39:422,39,0	1/1:0,2:2:6:67,6,0	1/1:0,24:24:72:747,72,0	1/1:0,12:12:33:360,33,0	1/1:0,1:1:3:32,3,0	1/1:0,20:20:60:631,60,0	1/1:0,38:38:99:1176,111,0	1/1:0,19:19:57:588,57,0	1/1:0,4:4:12:128,12,0	1/1:0,17:17:51:525,51,0	1/1:0,9:9:27:278,27,0	1/1:0,2:2:6:66,6,0	0/1:15,15:30:99:381,0,378	1/1:0,16:16:48:483,48,0	0/0:21,0:21:63:0,63,651	1/1:0,4:4:12:120,12,0	1/1:0,22:22:63:672,63,0	1/1:0,17:17:42:476,42,0	1/1:0,5:5:15:163,15,0	1/1:0,3:3:9:93,9,0	1/1:0,27:27:81:853,81,0	1/1:0,5:5:12:132,12,0	1/1:0,6:6:18:192,18,0	1/1:0,41:41:99:1232,117,0	1/1:0,3:3:9:102,9,0	1/1:0,17:17:51:523,51,0	1/1:0,8:8:24:250,24,0	1/1:0,22:22:63:681,63,0	1/1:0,20:20:60:623,60,0	1/1:0,15:15:45:463,45,0	1/1:0,2:2:6:69,6,0	1/1:0,4:4:12:136,12,0	1/1:0,26:26:78:827,78,0	1/1:0,21:21:63:669,63,0	1/1:0,18:18:54:559,54,0	1/1:0,30:30:84:875,84,0	1/1:0,33:33:90:996,90,0	1/1:0,13:13:30:367,30,0	0/0:4,0:4:12:0,12,119	1/1:0,1:1:3:34,3,0	1/1:0,7:7:21:217,21,0	1/1:0,3:3:9:95,9,0	1/1:0,2:2:6:63,6,0	1/1:0,7:7:21:210,21,0	1/1:0,8:8:24:252,24,0	0/0:5,0:5:15:0,15,159	1/1:0,4:4:12:122,12,0	0/0:2,0:2:6:0,6,61	1/1:0,6:6:18:174,18,0	1/1:0,4:4:12:126,12,0	1/1:0,7:7:21:215,21,0	1/1:0,7:7:12:164,12,0	1/1:0,6:6:18:187,18,0	1/1:0,9:9:27:268,27,0	1/1:0,8:8:24:257,24,0	1/1:0,5:5:15:159,15,0	1/1:0,6:6:18:184,18,0	1/1:0,6:6:18:192,18,0	1/1:0,8:8:24:250,24,0	1/1:0,4:4:12:128,12,0	1/1:0,2:2:6:64,6,0	1/1:0,1:1:3:32,3,0	1/1:0,3:3:9:87,9,0	1/1:0,4:4:12:122,12,0	./.:.:.:.:.	0/0:6,0:6:18:0,18,185	1/1:0,3:3:9:91,9,0	1/1:0,3:3:9:89,9,0	1/1:0,5:5:15:157,15,0	1/1:0,4:4:12:124,12,0	1/1:0,6:6:18:195,18,0	1/1:0,2:2:6:63,6,0	1/1:0,6:6:18:184,18,0	1/1:0,4:4:12:115,12,0	1/1:0,5:5:12:138,12,0	1/1:0,1:1:3:32,3,0	1/1:0,5:5:15:163,15,0	1/1:0,6:6:12:154,12,0	1/1:0,8:8:24:255,24,0	1/1:0,4:4:12:120,12,0	1/1:0,5:5:15:148,15,0	1/1:0,4:4:12:121,12,0	1/1:0,1:1:3:33,3,0	1/1:0,5:5:15:163,15,0	./.:.:.:.:.	1/1:0,3:3:9:92,9,0	1/1:0,4:4:12:125,12,0	1/1:0,4:4:12:133,12,0	1/1:0,2:2:6:67,6,0	./.:.:.:.:.	1/1:0,3:3:9:87,9,0	1/1:0,9:9:27:301,27,0	./.:.:.:.:.	1/1:0,2:2:3:45,3,0	1/1:0,5:5:15:156,15,0	1/1:0,4:4:12:124,12,0	1/1:0,10:10:30:314,30,0	1/1:0,6:6:18:195,18,0	1/1:0,10:10:30:312,30,0	1/1:0,6:6:18:188,18,0	1/1:0,2:2:6:59,6,0	1/1:0,11:11:33:337,33,0	1/1:0,6:6:18:195,18,0	1/1:0,12:12:36:384,36,0	1/1:0,10:10:30:300,30,0	1/1:0,2:2:6:65,6,0	1/1:0,5:5:15:156,15,0	1/1:0,3:3:9:97,9,0	1/1:0,7:7:21:211,21,0	1/1:0,3:3:9:93,9,0	1/1:0,6:6:18:189,18,0	1/1:0,4:4:12:130,12,0	1/1:0,3:3:9:95,9,0	1/1:0,4:4:12:127,12,0	1/1:0,3:3:9:92,9,0	1/1:0,5:5:15:151,15,0	1/1:0,8:8:24:252,24,0	1/1:0,8:8:24:250,24,0	1/1:0,5:5:15:155,15,0	1/1:0,3:3:9:90,9,0	1/1:0,2:2:6:65,6,0	./.:.:.:.:.	0/0:4,0:4:6:0,6,76	1/1:0,4:4:6:89,6,0	./.:.:.:.:.	1/1:0,2:2:3:45,3,0	1/1:0,4:4:6:77,6,0	0/0:18,0:18:54:0,54,559
chr0	151622392	.	T	C	2301.02	.	AC=30;AF=0.117;AN=256;BaseQRankSum=3.310;DP=928;Dels=0.00;FS=0.000;HaplotypeScore=0.1100;InbreedingCoeff=0.4896;MLEAC=28;MLEAF=0.109;MQ=59.78;MQ0=0;MQRankSum=0.927;QD=21.91;ReadPosRankSum=-1.404	GT:AD:DP:GQ:PL	0/0:58,0:58:99:0,174,1768	0/0:30,0:30:90:0,90,901	0/0:19,0:19:54:0,54,560	0/0:35,0:35:99:0,105,1050	0/0:11,0:11:33:0,33,328	1/1:0,9:9:24:259,24,0	0/0:17,0:17:51:0,51,515	0/0:2,0:2:6:0,6,60	./.:.:.:.:.	0/0:10,0:10:27:0,27,292	0/0:1,0:1:3:0,3,32	0/0:9,0:9:27:0,27,268	0/0:11,0:11:30:0,30,325	0/0:1,0:1:3:0,3,33	0/0:13,0:13:39:0,39,397	0/0:15,0:15:45:0,45,452	0/0:20,0:20:54:0,54,574	0/1:4,1:5:16:16,0,114	0/0:4,0:4:12:0,12,118	1/1:0,5:5:12:133,12,0	./.:.:.:.:.	0/0:10,0:10:24:0,24,271	0/0:10,0:10:30:0,30,306	0/0:27,0:27:81:0,81,815	./.:.:.:.:.	0/0:16,0:16:48:0,48,497	0/0:13,0:13:39:0,39,388	0/0:4,0:4:12:0,12,128	0/0:2,0:2:6:0,6,61	0/0:19,0:19:57:0,57,580	0/0:1,0:1:3:0,3,32	0/0:2,0:2:6:0,6,65	0/0:6,0:6:18:0,18,184	0/0:3,0:3:9:0,9,97	0/0:14,0:14:39:0,39,420	0/0:3,0:3:9:0,9,97	0/0:19,0:19:54:0,54,570	0/0:5,0:5:15:0,15,143	0/0:8,0:8:24:0,24,242	0/0:2,0:2:6:0,6,65	0/0:6,0:6:18:0,18,193	0/0:10,0:10:27:0,27,288	0/0:11,0:11:30:0,30,316	0/0:18,0:18:54:0,54,542	1/1:0,13:13:39:411,39,0	0/0:21,0:21:57:0,57,597	0/0:11,0:11:33:0,33,336	0/0:1,0:1:3:0,3,32	0/0:3,0:3:9:0,9,92	0/0:4,0:4:12:0,12,126	0/0:1,0:1:3:0,3,30	0/0:1,0:1:3:0,3,32	0/0:8,0:8:24:0,24,240	0/0:1,0:1:3:0,3,31	0/0:1,0:1:3:0,3,32	0/0:3,0:3:9:0,9,95	0/0:3,0:3:9:0,9,91	0/0:5,0:5:15:0,15,152	0/0:1,0:1:3:0,3,30	0/0:2,0:2:6:0,6,59	0/0:4,0:4:12:0,12,118	0/0:5,0:5:15:0,15,140	0/0:10,0:10:30:0,30,299	0/0:4,0:4:12:0,12,122	0/0:9,0:9:27:0,27,274	0/0:4,0:4:12:0,12,118	0/0:5,0:5:15:0,15,150	0/0:10,0:10:30:0,30,290	0/0:8,0:8:24:0,24,245	1/1:0,2:2:6:62,6,0	0/0:3,0:3:9:0,9,86	0/0:3,0:3:9:0,9,95	1/1:0,3:3:9:94,9,0	0/1:1,3:4:18:79,0,18	0/0:8,0:8:24:0,24,245	0/0:1,0:1:3:0,3,30	./.:.:.:.:.	0/1:3,1:4:11:11,0,74	0/0:3,0:3:9:0,9,92	0/0:5,0:5:15:0,15,157	0/0:4,0:4:12:0,12,120	0/0:1,0:1:3:0,3,32	0/0:1,0:1:3:0,3,33	1/1:0,5:5:15:156,15,0	1/1:0,4:4:12:126,12,0	0/0:2,0:2:6:0,6,66	0/0:5,0:5:15:0,15,143	0/0:2,0:2:6:0,6,62	0/0:3,0:3:9:0,9,89	0/0:2,0:2:6:0,6,65	./.:.:.:.:.	0/0:4,0:4:12:0,12,122	0/0:2,0:2:6:0,6,59	0/0:3,0:3:9:0,9,88	0/0:5,0:5:15:0,15,158	0/0:5,0:5:15:0,15,160	0/0:7,0:7:21:0,21,224	0/0:2,0:2:6:0,6,59	0/0:3,0:3:9:0,9,92	0/0:1,0:1:3:0,3,30	0/0:6,0:6:18:0,18,191	./.:.:.:.:.	0/0:3,0:3:9:0,9,89	0/0:4,0:4:12:0,12,112	0/0:5,0:5:12:0,12,141	1/1:0,4:4:12:126,12,0	0/1:2,2:4:49:51,0,49	0/0:12,0:12:36:0,36,358	./.:.:.:.:.	0/0:3,0:3:3:0,3,45	0/0:13,0:13:36:0,36,372	./.:.:.:.:.	0/0:8,0:8:24:0,24,240	0/0:5,0:5:15:0,15,147	0/0:8,0:8:24:0,24,245	0/0:8,0:8:24:0,24,231	0/0:3,0:3:9:0,9,93	0/0:3,0:3:9:0,9,88	0/0:4,0:4:12:0,12,121	1/1:0,3:3:9:93,9,0	0/1:2,10:12:27:276,0,27	0/1:2,1:3:23:23,0,56	1/1:0,10:10:30:305,30,0	0/0:4,0:4:12:0,12,122	1/1:0,10:10:27:298,27,0	0/0:7,0:7:21:0,21,208	0/0:7,0:7:21:0,21,204	1/1:0,5:5:12:129,12,0	0/0:6,0:6:18:0,18,180	0/0:2,0:2:3:0,3,45	0/0:2,0:2:3:0,3,45	0/0:6,0:6:15:0,15,167	0/0:4,0:4:9:0,9,107	0/0:2,0:2:6:0,6,64	0/0:3,0:3:6:0,6,76	./.:.:.:.:.	0/0:30,0:30:90:0,90,1031
chr0	151648372	.	A	G	4582.76	.	AC=53;AF=0.207;AN=256;BaseQRankSum=-0.795;DP=930;Dels=0.00;FS=3.072;HaplotypeScore=0.0582;InbreedingCoeff=0.2402;MLEAC=50;MLEAF=0.195;MQ=39.95;MQ0=23;MQRankSum=3.871;QD=14.93;ReadPosRankSum=-1.639	GT:AD:DP:GQ:PL	1/1:0,34:34:84:857,84,0	0/1:7,16:23:33:427,0,33	0/1:6,4:10:70:95,0,70	0/0:55,0:55:99:0,135,1349	0/0:19,0:19:57:0,57,582	0/1:2,8:10:42:131,0,42	0/0:5,0:5:12:0,12,117	1/1:0,4:4:9:87,9,0	./.:.:.:.:.	0/0:16,0:16:36:0,36,370	0/0:2,0:2:6:0,6,61	0/0:7,0:7:12:0,12,121	0/0:22,0:22:60:0,60,616	0/0:2,0:2:3:0,3,31	0/0:22,0:22:42:0,42,436	0/0:15,0:15:33:0,33,333	0/0:15,0:15:36:0,36,368	./.:.:.:.:.	0/0:3,0:3:9:0,9,95	0/1:1,6:7:17:105,0,17	0/0:4,0:4:12:0,12,118	1/1:3,13:16:12:371,12,0	0/1:9,13:22:97:338,0,97	0/0:16,0:16:45:0,45,470	0/0:2,0:2:3:0,3,31	0/0:20,0:20:39:0,39,422	0/1:9,11:20:99:281,0,125	0/0:4,0:4:12:0,12,131	0/0:2,0:2:6:0,6,61	0/0:11,0:11:33:0,33,340	0/0:2,0:2:3:0,3,31	0/1:3,1:4:23:23,0,52	0/1:2,3:5:39:78,0,39	0/0:4,0:4:6:0,6,63	0/0:22,0:22:57:0,57,570	1/1:0,2:2:3:32,3,0	0/0:16,0:16:36:0,36,398	1/1:2,3:5:9:88,9,0	0/0:9,0:9:24:0,24,242	1/1:1,2:3:6:61,6,0	0/0:3,0:3:9:0,9,93	0/0:15,0:15:27:0,27,267	0/1:11,13:24:99:340,0,111	0/0:15,0:15:33:0,33,366	1/1:2,12:14:33:352,33,0	0/0:11,0:11:27:0,27,276	0/1:10,4:14:88:88,0,184	./.:.:.:.:.	0/0:1,0:1:3:0,3,30	0/0:7,0:7:18:0,18,183	0/0:2,0:2:3:0,3,33	1/1:1,3:4:9:93,9,0	0/0:6,0:6:12:0,12,122	0/0:3,0:3:6:0,6,74	0/0:6,0:6:15:0,15,171	0/0:3,0:3:6:0,6,59	0/0:3,0:3:6:0,6,62	0/0:4,0:4:12:0,12,130	0/1:1,3:4:20:81,0,20	0/0:5,0:5:12:0,12,118	0/0:4,0:4:12:0,12,123	0/0:3,0:3:9:0,9,97	0/0:12,0:12:27:0,27,271	0/0:5,0:5:15:0,15,156	0/0:10,0:10:27:0,27,278	0/0:6,0:6:6:0,6,63	0/0:2,0:2:3:0,3,31	0/0:7,0:7:18:0,18,178	0/0:4,0:4:12:0,12,123	0/0:5,0:5:9:0,9,89	1/1:0,2:2:3:31,3,0	0/0:4,0:4:6:0,6,62	1/1:2,2:4:6:59,6,0	0/1:4,1:5:21:21,0,52	0/0:3,0:3:9:0,9,92	0/0:1,0:1:3:0,3,32	0/1:1,5:6:11:101,0,11	0/0:2,1:3:6:0,6,58	./.:.:.:.:.	0/1:2,2:4:21:51,0,21	1/1:0,2:2:6:61,6,0	0/0:1,0:1:3:0,3,30	0/0:3,0:3:3:0,3,30	0/0:3,0:3:9:0,9,94	1/1:1,2:3:6:60,6,0	0/0:5,0:5:12:0,12,125	0/0:3,0:3:9:0,9,97	0/0:3,0:3:6:0,6,59	0/0:7,0:7:18:0,18,185	0/0:1,0:1:3:0,3,31	0/0:5,0:5:12:0,12,120	0/0:3,0:3:9:0,9,93	0/0:4,0:4:12:0,12,128	0/0:2,0:2:6:0,6,66	0/0:3,0:3:3:0,3,30	0/0:5,0:5:6:0,6,65	0/0:2,0:2:6:0,6,66	0/0:2,0:2:6:0,6,61	0/0:4,0:4:9:0,9,97	0/0:2,0:2:3:0,3,32	0/0:4,0:4:9:0,9,96	0/0:4,0:4:9:0,9,89	0/0:3,0:3:6:0,6,61	./.:.:.:.:.	0/0:2,1:3:6:0,6,61	0/1:4,3:7:74:74,0,76	0/0:5,0:5:6:0,6,59	0/0:7,0:7:18:0,18,182	./.:.:.:.:.	0/0:1,0:1:3:0,3,28	0/1:3,2:5:21:53,0,21	./.:.:.:.:.	0/1:2,3:6:43:78,0,43	0/0:9,0:9:24:0,24,247	0/0:8,0:8:24:0,24,245	0/0:10,0:10:24:0,24,250	0/0:2,0:2:6:0,6,62	0/1:2,1:3:24:25,0,24	0/0:2,0:2:6:0,6,65	1/1:0,1:1:3:32,3,0	0/1:6,4:10:17:108,0,17	0/0:3,0:3:6:0,6,65	0/1:5,1:6:19:19,0,81	1/1:0,1:1:3:32,3,0	1/1:0,6:6:6:74,6,0	./.:.:.:.:.	0/0:1,0:1:3:0,3,31	1/1:0,2:2:6:60,6,0	0/1:4,5:9:42:129,0,42	0/0:3,0:3:3:0,3,45	0/0:2,0:2:6:0,6,62	./.:.:.:.:.	0/0:10,0:11:21:0,21,256	0/0:8,0:8:15:0,15,196	0/0:2,0:2:3:0,3,45	0/0:2,0:2:3:0,3,45	0/0:19,0:19:42:0,42,451
chr0	151648694	.	C	T	1059.36	.	AC=45;AF=0.292;AN=154;BaseQRankSum=-2.174;DP=902;Dels=0.00;FS=4.862;HaplotypeScore=0.0355;InbreedingCoeff=0.3288;MLEAC=42;MLEAF=0.273;MQ=16.48;MQ0=64;MQRankSum=-1.861;QD=6.42;ReadPosRankSum=-1.861	GT:AD:DP:GQ:PL	0/0:31,0:31:18:0,18,201	0/0:31,0:31:15:0,15,158	0/0:21,0:21:6:0,6,60	0/0:44,0:44:30:0,30,319	1/1:14,1:15:3:30,3,0	./.:.:.:.:.	0/0:5,0:5:3:0,3,32	./.:.:.:.:.	./.:.:.:.:.	0/1:9,2:11:23:49,0,23	./.:.:.:.:.	0/0:11,0:11:12:0,12,126	1/1:14,2:16:6:65,6,0	./.:.:.:.:.	0/1:16,5:21:14:136,0,14	1/1:5,1:6:3:31,3,0	0/1:10,3:13:20:80,0,20	./.:.:.:.:.	0/0:1,0:2:3:0,3,32	./.:.:.:.:.	./.:.:.:.:.	0/0:11,0:11:3:0,3,30	0/0:14,0:14:3:0,3,32	0/0:16,0:16:6:0,6,63	./.:.:.:.:.	1/1:10,7:17:21:214,21,0	0/0:21,0:21:6:0,6,65	1/1:0,2:2:3:32,3,0	./.:.:.:.:.	./.:.:.:.:.	./.:.:.:.:.	0/1:1,1:2:21:25,0,21	0/0:4,0:4:6:0,6,68	./.:.:.:.:.	0/0:20,0:20:18:0,18,192	./.:.:.:.:.	0/0:10,0:10:3:0,3,32	0/0:8,0:8:9:0,9,93	0/1:7,1:8:23:24,0,23	0/0:5,0:5:3:0,3,28	1/1:4,1:5:3:28,3,0	0/0:11,0:11:15:0,15,162	0/0:25,0:25:15:0,15,158	0/0:13,0:13:6:0,6,63	0/0:21,0:21:15:0,15,162	0/0:14,0:14:6:0,6,63	./.:.:.:.:.	./.:.:.:.:.	./.:.:.:.:.	./.:.:.:.:.	./.:.:.:.:.	0/0:4,0:4:6:0,6,65	./.:.:.:.:.	0/0:4,0:4:6:0,6,57	./.:.:.:.:.	./.:.:.:.:.	0/0:4,0:4:6:0,6,61	./.:.:.:.:.	0/0:3,0:3:3:0,3,30	0/0:7,0:7:6:0,6,64	1/1:3,1:4:3:32,3,0	./.:.:.:.:.	./.:.:.:.:.	./.:.:.:.:.	./.:.:.:.:.	./.:.:.:.:.	./.:.:.:.:.	./.:.:.:.:.	1/1:2,1:3:3:31,3,0	0/0:3,0:3:3:0,3,33	0/0:2,0:2:3:0,3,32	./.:.:.:.:.	./.:.:.:.:.	./.:.:.:.:.	./.:.:.:.:.	./.:.:.:.:.	./.:.:.:.:.	0/0:3,0:3:3:0,3,32	./.:.:.:.:.	./.:.:.:.:.	0/0:7,0:7:3:0,3,32	./.:.:.:.:.	./.:.:.:.:.	./.:.:.:.:.	0/0:8,0:8:3:0,3,32	0/0:2,0:2:3:0,3,28	./.:.:.:.:.	0/0:1,0:1:3:0,3,26	1/1:4,2:6:6:63,6,0	1/1:1,1:2:3:27,3,0	1/1:2,1:3:3:31,3,0	./.:.:.:.:.	1/1:3,2:5:6:63,6,0	./.:.:.:.:.	1/1:0,3:3:3:33,3,0	1/1:2,1:3:3:32,3,0	1/1:0,3:3:9:96,9,0	./.:.:.:.:.	1/1:0,3:3:3:33,3,0	./.:.:.:.:.	0/0:3,0:3:3:0,3,35	./.:.:.:.:.	1/1:0,2:2:3:32,3,0	0/0:13,0:13:3:0,3,32	0/0:2,0:2:6:0,6,63	./.:.:.:.:.	0/0:6,0:6:6:0,6,63	./.:.:.:.:.	0/0:5,0:5:3:0,3,32	./.:.:.:.:.	0/0:7,0:7:3:0,3,31	0/0:5,0:5:3:0,3,31	0/0:12,0:12:3:0,3,34	1/1:2,1:3:3:32,3,0	./.:.:.:.:.	1/1:5,1:6:3:31,3,0	1/1:0,3:3:6:61,6,0	./.:.:.:.:.	./.:.:.:.:.	./.:.:.:.:.	0/0:9,0:9:3:0,3,32	./.:.:.:.:.	0/0:8,0:8:6:0,6,65	0/0:5,0:5:3:0,3,35	0/0:8,0:8:3:0,3,32	0/0:6,0:6:3:0,3,32	./.:.:.:.:.	./.:.:.:.:.	./.:.:.:.:.	0/0:2,0:6:3:0,3,45	./.:.:.:.:.	0/0:4,0:4:3:0,3,45	./.:.:.:.:.	0/0:5,0:5:3:0,3,45	0/0:5,0:5:3:0,3,45	0/0:2,0:4:3:0,3,45	0/0:28,0:28:24:0,24,275
chr0	151661067	.	A	G	676.04	.	AC=15;AF=0.058;AN=260;BaseQRankSum=0.607;DP=821;Dels=0.00;FS=0.000;HaplotypeScore=0.2389;InbreedingCoeff=0.3754;MLEAC=11;MLEAF=0.042;MQ=59.64;MQ0=3;MQRankSum=-0.673;QD=21.81;ReadPosRankSum=-1.309	GT:AD:DP:GQ:PL	0/0:58,0:58:99:0,174,1843	0/0:17,0:17:51:0,51,538	0/0:16,0:16:48:0,48,498	0/0:32,0:32:93:0,93,994	0/0:9,0:9:27:0,27,268	0/0:13,0:13:39:0,39,404	0/0:7,0:7:18:0,18,182	0/0:1,0:1:3:0,3,35	0/0:4,0:4:12:0,12,130	0/0:14,0:14:42:0,42,442	0/0:4,0:4:12:0,12,126	0/0:19,0:19:54:0,54,572	0/0:11,0:11:33:0,33,348	0/0:2,0:2:6:0,6,65	0/0:6,0:7:18:0,18,194	0/0:22,0:22:60:0,60,657	0/0:14,0:15:42:0,42,438	0/0:3,0:3:9:0,9,93	0/0:10,0:10:27:0,27,293	0/0:4,0:4:12:0,12,119	./.:.:.:.:.	0/0:8,0:8:21:0,21,231	0/0:16,0:16:48:0,48,514	0/0:11,0:11:33:0,33,335	0/0:2,0:2:6:0,6,56	0/0:10,0:10:30:0,30,309	0/0:8,0:8:24:0,24,248	0/0:2,0:2:3:0,3,32	0/0:6,0:6:18:0,18,189	0/0:16,0:17:45:0,45,483	0/0:3,0:3:9:0,9,92	0/0:2,0:2:6:0,6,69	0/0:10,0:10:27:0,27,295	0/0:2,0:2:6:0,6,63	0/0:14,0:14:42:0,42,428	1/1:0,1:1:3:31,3,0	0/0:14,0:14:36:0,36,377	1/1:0,4:4:12:121,12,0	0/0:9,0:11:24:0,24,264	1/1:0,1:1:3:31,3,0	0/0:5,0:5:15:0,15,164	0/0:11,0:11:33:0,33,342	0/0:13,0:13:39:0,39,410	0/0:19,0:19:54:0,54,576	0/0:14,0:14:42:0,42,452	0/0:7,0:7:21:0,21,214	0/0:7,0:7:21:0,21,221	0/0:2,0:2:6:0,6,64	0/0:1,0:1:3:0,3,31	0/0:5,0:5:15:0,15,163	1/1:0,1:1:3:32,3,0	0/0:3,0:3:9:0,9,96	0/0:2,0:2:6:0,6,64	0/0:2,0:2:6:0,6,63	0/0:5,0:5:15:0,15,160	./.:.:.:.:.	0/0:1,0:1:3:0,3,32	0/0:7,0:7:18:0,18,199	0/0:2,0:2:6:0,6,64	0/0:5,0:7:15:0,15,159	0/0:2,0:2:6:0,6,59	0/0:4,0:4:12:0,12,124	0/0:8,0:8:21:0,21,231	0/0:4,0:4:12:0,12,124	0/0:4,0:4:12:0,12,109	0/0:4,0:4:12:0,12,117	0/0:4,0:4:12:0,12,123	0/0:2,0:2:6:0,6,64	0/0:1,0:1:3:0,3,31	./.:.:.:.:.	0/0:1,0:1:3:0,3,31	0/0:6,0:6:15:0,15,158	0/0:1,0:1:3:0,3,31	0/0:3,0:3:9:0,9,89	0/0:4,0:4:12:0,12,120	0/0:1,0:1:3:0,3,32	0/0:1,0:1:3:0,3,30	0/0:2,0:2:6:0,6,63	0/0:3,0:3:9:0,9,92	0/0:3,0:3:9:0,9,96	0/0:1,0:3:3:0,3,34	0/0:2,0:2:6:0,6,62	0/0:2,0:2:6:0,6,63	0/0:2,0:2:6:0,6,63	0/0:5,0:5:12:0,12,141	0/0:4,0:4:12:0,12,127	0/0:4,0:4:12:0,12,130	0/1:2,4:6:43:100,0,43	0/0:5,0:5:15:0,15,160	0/0:3,0:3:9:0,9,97	0/0:3,0:3:9:0,9,94	0/0:1,0:1:3:0,3,31	0/0:5,0:5:15:0,15,153	./.:.:.:.:.	0/0:3,0:3:9:0,9,95	0/0:2,0:2:6:0,6,64	0/0:4,0:4:12:0,12,131	0/0:3,0:3:9:0,9,92	0/0:1,0:1:3:0,3,32	0/0:5,0:5:15:0,15,154	0/0:3,0:3:9:0,9,90	0/0:3,0:3:9:0,9,89	0/0:2,0:2:6:0,6,63	0/0:5,0:5:15:0,15,161	0/0:2,0:2:6:0,6,64	0/0:9,0:9:24:0,24,254	0/0:9,0:9:27:0,27,289	0/0:9,0:9:27:0,27,267	1/1:0,7:7:21:219,21,0	./.:.:.:.:.	0/0:9,0:9:24:0,24,265	1/1:0,7:7:21:222,21,0	1/1:0,4:4:12:119,12,0	0/0:10,0:10:30:0,30,301	0/0:3,0:3:9:0,9,95	0/0:8,0:8:24:0,24,249	0/0:1,0:1:3:0,3,32	0/0:6,0:6:18:0,18,176	0/0:3,0:3:9:0,9,86	0/0:4,0:4:12:0,12,127	0/0:5,0:5:15:0,15,158	0/0:2,0:2:6:0,6,62	0/0:5,0:5:15:0,15,157	0/0:4,0:4:12:0,12,129	0/0:1,0:1:3:0,3,31	0/0:5,0:5:15:0,15,160	0/0:4,0:4:12:0,12,122	0/0:4,0:4:12:0,12,125	0/0:4,0:4:12:0,12,121	0/0:2,0:2:3:0,3,45	./.:.:.:.:.	./.:.:.:.:.	0/0:4,0:4:6:0,6,89	0/0:3,0:3:6:0,6,75	0/0:2,0:2:3:0,3,45	0/0:2,0:2:3:0,3,45	0/0:25,0:25:75:0,75,860
chr0	151661683	.	G	A	3781.55	.	AC=34;AF=0.127;AN=268;BaseQRankSum=5.079;DP=1257;Dels=0.00;FS=3.294;HaplotypeScore=0.1332;InbreedingCoeff=0.6374;MLEAC=32;MLEAF=0.119;MQ=59.85;MQ0=1;MQRankSum=-0.815;QD=26.26;ReadPosRankSum=-2.811	GT:AD:DP:GQ:PL	0/0:102,0:102:99:0,304,3116	0/0:17,0:17:48:0,48,507	0/0:19,0:19:51:0,51,546	0/0:42,0:42:99:0,126,1241	0/0:18,0:18:54:0,54,547	0/0:23,0:23:63:0,63,649	0/0:25,0:25:75:0,75,736	0/0:4,0:4:12:0,12,124	0/0:4,0:4:12:0,12,124	0/0:31,0:31:93:0,93,935	0/0:6,0:6:18:0,18,187	0/0:9,0:9:27:0,27,273	0/0:15,0:15:45:0,45,470	0/0:1,0:1:3:0,3,31	0/0:16,0:16:45:0,45,477	0/0:22,0:22:51:0,51,591	0/0:23,0:23:69:0,69,694	0/0:3,0:3:9:0,9,94	0/0:18,0:18:54:0,54,535	0/0:20,0:20:48:0,48,531	0/0:4,0:4:12:0,12,122	0/0:28,0:28:84:0,84,851	1/1:0,39:39:99:1182,111,0	0/0:17,0:17:51:0,51,518	0/0:2,0:2:6:0,6,64	0/0:15,0:15:45:0,45,442	0/0:19,0:19:45:0,45,504	0/0:4,0:4:12:0,12,129	0/0:6,0:6:18:0,18,172	0/0:31,0:31:93:0,93,944	0/0:4,0:4:12:0,12,123	0/0:1,0:1:3:0,3,30	0/0:22,0:22:60:0,60,609	0/0:4,0:4:12:0,12,129	0/0:23,0:23:66:0,66,686	0/0:3,0:3:9:0,9,95	0/0:17,0:17:51:0,51,512	0/0:15,0:15:36:0,36,409	0/0:17,0:17:48:0,48,508	0/0:2,0:2:6:0,6,63	0/0:5,0:5:15:0,15,152	0/0:15,0:15:45:0,45,464	0/0:22,0:22:57:0,57,632	0/0:32,0:32:84:0,84,914	1/1:0,15:15:42:447,42,0	0/0:30,0:30:75:0,75,815	0/0:15,0:15:45:0,45,467	0/0:5,0:5:15:0,15,162	0/0:4,0:4:12:0,12,122	0/0:5,0:5:15:0,15,153	./.:.:.:.:.	0/0:1,0:1:3:0,3,29	0/0:5,0:5:15:0,15,153	0/0:1,0:1:3:0,3,35	0/0:1,0:1:3:0,3,30	0/0:5,0:5:15:0,15,148	0/0:4,0:4:9:0,9,104	0/0:5,0:5:15:0,15,149	1/1:0,2:2:6:61,6,0	0/0:8,0:8:24:0,24,247	0/0:3,0:3:9:0,9,94	0/0:4,0:4:12:0,12,122	0/0:9,0:9:27:0,27,281	0/0:7,0:7:18:0,18,195	0/0:13,0:13:39:0,39,399	0/0:3,0:3:9:0,9,94	0/0:3,0:3:9:0,9,95	0/0:6,0:6:18:0,18,186	0/0:1,0:1:3:0,3,32	0/0:1,0:1:3:0,3,30	1/1:0,3:3:9:95,9,0	0/0:1,0:1:3:0,3,30	1/1:0,3:3:9:97,9,0	0/1:4,1:5:18:18,0,111	0/0:7,0:7:18:0,18,210	0/0:4,0:4:9:0,9,108	1/1:0,2:2:3:32,3,0	0/1:1,3:4:19:83,0,19	./.:.:.:.:.	0/0:4,0:4:12:0,12,119	0/0:2,0:2:6:0,6,61	0/0:1,0:1:3:0,3,29	0/0:12,0:12:36:0,36,371	1/1:0,10:10:27:301,27,0	0/0:4,0:4:9:0,9,97	0/0:2,0:2:6:0,6,59	0/0:3,0:3:9:0,9,91	0/0:7,0:7:21:0,21,204	0/0:9,0:9:27:0,27,272	0/0:2,0:2:6:0,6,65	0/0:4,0:4:12:0,12,122	0/0:7,0:7:21:0,21,213	0/0:3,0:3:9:0,9,91	0/0:2,0:2:6:0,6,63	0/0:4,0:4:12:0,12,124	0/0:3,0:3:9:0,9,95	0/0:6,0:6:15:0,15,153	0/0:3,0:3:9:0,9,86	0/0:3,0:3:9:0,9,93	0/0:4,0:4:12:0,12,123	0/0:5,0:5:15:0,15,157	0/0:1,0:1:3:0,3,32	0/0:6,0:6:18:0,18,178	1/1:0,8:8:24:250,24,0	1/1:0,6:6:15:171,15,0	1/1:0,8:8:18:217,18,0	0/0:5,0:5:15:0,15,159	0/0:3,0:3:9:0,9,92	0/0:5,0:5:12:0,12,122	0/0:6,0:6:18:0,18,182	0/0:8,0:8:24:0,24,235	0/0:5,0:5:15:0,15,148	0/0:9,0:9:27:0,27,272	0/0:7,0:7:21:0,21,208	0/0:6,0:6:15:0,15,169	0/0:4,0:4:12:0,12,118	0/0:4,0:4:12:0,12,117	0/0:4,0:4:12:0,12,126	0/0:4,0:4:9:0,9,104	1/1:0,4:4:12:125,12,0	0/0:4,0:4:9:0,9,105	0/0:7,0:7:18:0,18,197	1/1:0,8:8:24:246,24,0	1/1:0,8:8:24:258,24,0	0/0:6,0:6:15:0,15,168	1/1:0,10:10:30:311,30,0	1/1:0,7:7:21:220,21,0	1/1:0,2:2:6:61,6,0	0/0:1,0:1:3:0,3,29	0/0:2,0:2:3:0,3,31	0/0:2,0:2:3:0,3,45	./.:.:.:.:.	0/0:2,0:2:3:0,3,45	0/0:2,0:2:3:0,3,45	0/0:2,0:2:3:0,3,45	0/0:4,0:4:6:0,6,89	0/0:37,0:37:99:0,111,1224
chr0	151667339	.	T	G	6736.8	.	AC=70;AF=0.267;AN=262;BaseQRankSum=4.079;DP=1141;Dels=0.00;FS=2.192;HaplotypeScore=0.1882;InbreedingCoeff=0.7136;MLEAC=66;MLEAF=0.252;MQ=58.41;MQ0=0;MQRankSum=2.204;QD=25.42;ReadPosRankSum=1.631	GT:AD:DP:GQ:PL	0/0:68,0:68:99:0,205,2203	0/0:19,0:19:57:0,57,595	0/0:25,0:25:72:0,72,778	0/0:66,0:66:99:0,192,2034	0/0:15,0:15:45:0,45,474	0/0:14,0:14:42:0,42,427	0/0:15,0:15:45:0,45,465	1/1:0,3:3:9:98,9,0	0/0:1,0:1:3:0,3,31	0/0:24,0:24:72:0,72,757	1/1:0,2:2:6:66,6,0	0/0:12,0:12:36:0,36,374	1/1:0,16:16:48:507,48,0	./.:.:.:.:.	1/1:0,22:22:63:682,63,0	0/0:22,0:22:66:0,66,687	0/0:28,0:28:81:0,81,853	0/0:5,0:5:12:0,12,138	0/0:10,0:10:27:0,27,298	0/0:11,0:11:30:0,30,312	0/0:3,0:3:9:0,9,99	0/0:14,0:14:42:0,42,432	0/0:22,0:22:60:0,60,626	0/0:20,0:20:54:0,54,592	./.:.:.:.:.	0/1:13,6:19:99:117,0,346	0/0:21,0:21:60:0,60,643	1/1:0,4:4:9:96,9,0	0/1:1,5:6:10:140,0,10	1/1:0,28:28:81:867,81,0	1/1:1,11:12:6:312,6,0	1/1:0,7:7:21:228,21,0	1/1:0,23:23:57:627,57,0	0/0:2,0:2:6:0,6,63	0/0:16,0:16:48:0,48,498	1/1:0,2:2:6:68,6,0	0/0:27,0:27:78:0,78,835	1/1:0,9:9:27:287,27,0	1/1:0,9:9:27:284,27,0	0/0:2,0:2:6:0,6,60	1/1:0,3:3:9:102,9,0	1/1:0,10:10:27:291,27,0	0/0:18,0:18:51:0,51,530	0/0:15,0:15:45:0,45,467	0/0:18,0:18:51:0,51,545	0/0:24,0:24:69:0,69,742	0/0:15,0:15:42:0,42,466	0/0:4,0:4:12:0,12,123	0/0:2,0:2:6:0,6,63	0/0:1,0:1:3:0,3,31	0/0:2,0:2:6:0,6,61	0/0:2,0:2:6:0,6,62	1/1:0,5:5:15:159,15,0	1/1:0,4:4:12:126,12,0	0/0:7,0:7:21:0,21,219	1/1:0,7:7:21:223,21,0	0/0:1,0:1:3:0,3,32	0/0:4,0:4:12:0,12,124	0/0:5,0:5:15:0,15,153	0/0:3,0:3:9:0,9,94	1/1:0,5:5:15:158,15,0	1/1:0,3:3:9:94,9,0	0/0:13,0:13:39:0,39,406	0/0:7,0:7:18:0,18,201	0/0:8,0:8:24:0,24,249	1/1:0,2:2:6:60,6,0	./.:.:.:.:.	0/0:12,0:12:30:0,30,325	1/1:0,7:7:21:225,21,0	0/0:1,0:1:3:0,3,31	0/0:2,0:2:6:0,6,62	0/0:8,0:8:21:0,21,230	0/0:2,0:2:6:0,6,63	0/0:5,0:5:15:0,15,158	0/0:9,0:9:24:0,24,263	0/0:1,0:1:3:0,3,31	0/0:2,0:2:6:0,6,64	0/0:3,0:3:9:0,9,92	0/0:1,0:1:3:0,3,31	0/0:4,0:4:12:0,12,123	0/0:3,0:3:9:0,9,97	0/0:3,0:3:9:0,9,97	0/0:6,0:6:18:0,18,188	0/0:7,0:7:21:0,21,224	0/0:7,0:7:21:0,21,225	0/0:5,0:5:15:0,15,162	0/0:6,0:6:18:0,18,188	0/0:5,0:5:15:0,15,155	0/0:4,0:4:9:0,9,109	0/1:4,2:6:45:45,0,114	./.:.:.:.:.	1/1:0,5:5:15:164,15,0	1/1:0,3:3:9:96,9,0	1/1:0,1:1:3:32,3,0	1/1:0,1:1:3:33,3,0	1/1:0,2:2:3:32,3,0	0/1:4,2:6:45:45,0,109	1/1:0,4:4:12:127,12,0	1/1:0,4:4:12:130,12,0	1/1:0,2:2:6:65,6,0	0/0:8,0:8:24:0,24,258	1/1:0,5:5:12:137,12,0	0/0:2,0:2:6:0,6,61	./.:.:.:.:.	0/0:1,0:1:3:0,3,31	0/0:5,0:5:15:0,15,158	0/0:4,0:4:12:0,12,133	0/0:11,0:11:27:0,27,307	0/0:2,0:2:6:0,6,64	0/0:7,0:7:21:0,21,213	0/0:3,0:3:9:0,9,97	0/0:2,0:2:6:0,6,66	0/0:9,0:9:27:0,27,284	1/1:0,6:6:18:191,18,0	1/1:0,10:10:30:323,30,0	1/1:0,2:2:6:66,6,0	0/0:3,0:3:9:0,9,94	0/0:6,0:6:18:0,18,194	0/0:5,0:5:15:0,15,158	0/0:1,0:1:3:0,3,32	0/0:8,0:8:24:0,24,249	0/0:7,0:7:18:0,18,184	0/0:4,0:4:12:0,12,127	0/0:7,0:7:21:0,21,214	0/0:6,0:6:15:0,15,167	0/0:5,0:5:12:0,12,138	0/0:5,0:5:15:0,15,161	0/0:6,0:6:18:0,18,183	0/0:1,0:1:3:0,3,33	./.:.:.:.:.	0/0:2,0:2:6:0,6,63	0/0:2,0:2:6:0,6,63	0/0:2,0:2:3:0,3,45	0/0:4,0:4:6:0,6,89	0/0:4,0:4:9:0,9,101	0/0:2,0:2:3:0,3,45	0/0:35,0:35:99:0,105,1181
chr0	151669063	.	G	A	5099.87	.	AC=69;AF=0.265;AN=260;BaseQRankSum=-5.626;DP=1004;Dels=0.00;FS=9.602;HaplotypeScore=0.1607;InbreedingCoeff=0.6765;MLEAC=62;MLEAF=0.238;MQ=59.80;MQ0=1;MQRankSum=-1.021;QD=23.29;ReadPosRankSum=0.448	GT:AD:DP:GQ:PL	0/0:52,0:52:99:0,153,1649	0/0:20,0:20:60:0,60,634	0/0:6,0:6:18:0,18,195	0/0:50,0:50:99:0,150,1553	0/0:19,0:19:54:0,54,579	0/0:24,0:24:54:0,54,640	0/0:17,0:17:45:0,45,503	./.:.:.:.:.	./.:.:.:.:.	0/0:13,0:13:36:0,36,392	1/1:0,1:1:3:33,3,0	0/0:13,0:13:33:0,33,369	1/1:0,6:6:18:181,18,0	1/1:0,3:3:9:97,9,0	1/1:0,10:10:30:304,30,0	0/0:26,0:26:78:0,78,820	0/0:34,0:34:99:0,102,1073	0/1:3,1:4:21:21,0,88	0/0:4,0:4:12:0,12,129	0/0:12,0:12:27:0,27,324	0/0:7,0:7:21:0,21,237	0/0:14,0:14:39:0,39,429	0/0:23,0:23:57:0,57,667	0/0:14,0:14:42:0,42,438	0/0:6,0:6:18:0,18,189	0/1:9,14:23:99:356,0,204	0/0:19,0:19:48:0,48,551	1/1:0,7:7:21:221,21,0	0/1:1,4:5:17:109,0,17	1/1:0,25:25:57:660,57,0	1/1:0,3:3:9:97,9,0	1/1:0,2:2:6:63,6,0	1/1:0,22:22:51:586,51,0	0/0:4,0:4:12:0,12,129	0/0:23,0:23:66:0,66,723	1/1:0,2:2:6:60,6,0	0/0:14,0:14:39:0,39,418	1/1:0,5:5:15:148,15,0	1/1:0,9:9:21:238,21,0	0/0:2,0:2:6:0,6,68	1/1:0,5:5:15:158,15,0	1/1:0,16:16:45:473,45,0	0/0:9,0:9:24:0,24,266	0/0:17,0:17:48:0,48,507	0/0:15,0:15:39:0,39,446	0/0:28,0:28:75:0,75,826	0/0:11,0:11:33:0,33,352	0/0:2,0:2:6:0,6,68	0/0:4,0:4:9:0,9,107	0/0:9,0:9:24:0,24,267	0/0:1,0:1:3:0,3,32	0/0:6,0:6:18:0,18,189	1/1:0,4:4:12:121,12,0	1/1:0,2:2:6:66,6,0	0/0:2,0:2:6:0,6,65	1/1:0,4:4:12:122,12,0	0/0:5,0:5:15:0,15,152	0/0:2,0:2:6:0,6,67	0/0:2,0:2:6:0,6,71	0/0:4,0:4:12:0,12,129	1/1:0,2:2:6:63,6,0	1/1:0,2:2:6:58,6,0	0/0:7,0:7:21:0,21,224	0/0:2,0:2:6:0,6,61	0/0:5,0:5:15:0,15,144	1/1:0,3:3:9:90,9,0	0/0:1,0:1:3:0,3,32	0/0:3,0:3:9:0,9,91	1/1:0,3:3:9:91,9,0	0/0:5,0:5:15:0,15,160	0/0:1,0:1:3:0,3,31	0/0:2,0:2:6:0,6,62	0/0:4,0:4:12:0,12,126	0/0:4,0:4:12:0,12,129	0/0:6,0:6:15:0,15,170	0/0:2,0:2:6:0,6,63	0/0:2,0:2:3:0,3,45	0/0:4,0:4:12:0,12,132	0/0:1,0:1:3:0,3,32	0/0:8,0:8:21:0,21,233	0/0:2,0:2:6:0,6,65	0/0:2,0:2:6:0,6,68	0/0:6,0:6:18:0,18,201	0/0:6,0:6:15:0,15,174	0/0:2,0:2:6:0,6,67	0/0:4,0:4:12:0,12,134	0/0:4,0:4:12:0,12,127	0/0:4,0:4:12:0,12,128	0/0:6,0:6:18:0,18,197	0/1:6,3:9:68:68,0,177	0/0:4,0:4:12:0,12,132	1/1:0,1:1:3:29,3,0	1/1:0,2:2:6:61,6,0	1/1:0,4:4:9:109,9,0	1/1:0,4:4:12:120,12,0	1/1:0,3:3:9:95,9,0	0/1:2,4:6:47:108,0,47	1/1:0,1:1:3:32,3,0	1/1:0,2:2:6:60,6,0	./.:.:.:.:.	0/0:2,0:2:6:0,6,69	./.:.:.:.:.	1/1:0,1:1:3:32,3,0	0/0:4,0:4:12:0,12,124	./.:.:.:.:.	0/0:4,0:4:12:0,12,123	0/0:6,0:6:18:0,18,201	0/0:2,0:2:6:0,6,62	0/0:3,0:3:9:0,9,95	0/0:10,0:10:30:0,30,298	0/0:6,0:6:18:0,18,186	0/0:3,0:3:9:0,9,96	0/0:7,0:7:21:0,21,219	1/1:0,10:10:30:297,30,0	1/1:0,6:6:15:155,15,0	1/1:0,2:2:6:60,6,0	0/0:3,0:3:9:0,9,97	0/0:3,0:3:9:0,9,99	0/0:7,0:7:18:0,18,205	0/0:2,0:2:6:0,6,63	0/0:3,0:3:9:0,9,96	0/0:11,0:11:33:0,33,347	0/0:14,0:14:30:0,30,358	0/0:8,0:8:21:0,21,239	0/0:5,0:5:15:0,15,158	0/0:2,0:2:6:0,6,65	0/0:6,0:6:18:0,18,185	0/0:3,0:3:9:0,9,95	0/0:2,0:2:6:0,6,63	0/0:2,0:2:3:0,3,45	./.:.:.:.:.	0/0:2,0:2:3:0,3,45	0/0:2,0:2:3:0,3,45	0/0:6,0:6:12:0,12,152	0/0:4,0:4:6:0,6,89	./.:.:.:.:.	0/0:23,0:23:69:0,69,781
chr0	151669250	.	A	G	3770.86	.	AC=65;AF=0.254;AN=256;BaseQRankSum=-5.786;DP=811;Dels=0.00;FS=3.533;HaplotypeScore=0.1584;InbreedingCoeff=0.6134;MLEAC=60;MLEAF=0.234;MQ=59.64;MQ0=0;MQRankSum=0.027;QD=23.28;ReadPosRankSum=-0.999	GT:AD:DP:GQ:PL	0/0:51,0:51:99:0,153,1617	0/0:12,0:12:33:0,33,356	0/0:14,0:14:36:0,36,401	0/0:34,0:34:99:0,102,1029	0/0:19,0:19:54:0,54,567	0/0:12,0:12:33:0,33,351	0/0:13,0:13:36:0,36,385	0/1:1,1:2:21:25,0,21	0/0:1,0:1:3:0,3,32	0/0:21,0:21:63:0,63,651	./.:.:.:.:.	0/0:17,0:17:48:0,48,511	1/1:0,6:6:18:180,18,0	1/1:0,1:1:3:32,3,0	1/1:0,17:17:51:510,51,0	0/0:22,0:22:60:0,60,631	0/0:13,0:13:36:0,36,384	0/0:1,0:1:3:0,3,31	0/0:9,0:9:27:0,27,269	0/0:1,0:1:3:0,3,32	0/0:2,0:2:6:0,6,61	0/0:13,0:13:36:0,36,389	0/0:23,0:23:63:0,63,675	0/0:18,0:18:54:0,54,547	0/0:2,0:2:6:0,6,63	0/1:7,5:12:99:115,0,178	0/0:12,0:12:36:0,36,377	1/1:0,5:5:15:156,15,0	0/1:2,1:3:22:22,0,58	1/1:0,13:13:36:362,36,0	1/1:0,2:2:6:59,6,0	1/1:0,4:4:12:126,12,0	1/1:0,11:11:27:299,27,0	0/0:2,0:2:6:0,6,67	0/0:18,0:18:45:0,45,505	1/1:0,2:2:6:62,6,0	0/0:10,0:10:30:0,30,315	1/1:0,3:3:9:86,9,0	1/1:0,8:8:24:232,24,0	./.:.:.:.:.	1/1:0,3:3:9:96,9,0	1/1:0,14:14:42:421,42,0	0/0:7,0:7:21:0,21,217	0/0:19,0:19:57:0,57,592	0/0:16,0:16:42:0,42,458	0/0:15,0:15:42:0,42,448	0/0:5,0:5:15:0,15,156	0/0:2,0:2:6:0,6,64	0/0:1,0:1:3:0,3,33	0/0:3,0:3:9:0,9,90	0/0:3,0:3:9:0,9,92	0/0:2,0:2:6:0,6,61	1/1:0,5:5:12:134,12,0	1/1:0,3:3:9:91,9,0	./.:.:.:.:.	1/1:0,1:1:3:32,3,0	0/0:5,0:5:15:0,15,151	0/0:6,0:6:18:0,18,178	0/0:1,0:1:3:0,3,32	0/0:1,0:1:3:0,3,30	1/1:0,5:5:15:148,15,0	1/1:0,1:1:3:29,3,0	0/0:7,0:7:21:0,21,215	0/0:2,0:2:6:0,6,62	0/0:3,0:3:9:0,9,91	./.:.:.:.:.	0/0:4,0:4:12:0,12,122	0/0:4,0:4:12:0,12,125	1/1:0,3:3:9:83,9,0	0/0:1,0:1:3:0,3,33	0/0:1,0:1:3:0,3,31	0/0:4,0:4:12:0,12,121	0/0:3,0:3:9:0,9,92	0/0:4,0:4:12:0,12,118	0/0:2,0:2:6:0,6,63	0/0:5,0:5:15:0,15,157	0/0:7,0:7:18:0,18,201	0/0:2,0:2:6:0,6,64	0/0:1,0:1:3:0,3,31	0/0:7,0:7:15:0,15,188	0/0:1,0:1:3:0,3,32	0/0:1,0:1:3:0,3,31	0/0:5,0:5:15:0,15,159	0/0:5,0:5:15:0,15,152	0/0:3,0:3:9:0,9,92	0/0:6,0:6:18:0,18,183	0/0:5,0:5:15:0,15,153	0/0:6,0:6:18:0,18,178	0/0:1,0:1:3:0,3,32	0/1:3,3:6:75:77,0,75	0/0:2,0:2:6:0,6,61	1/1:0,2:2:6:59,6,0	1/1:0,3:3:9:89,9,0	1/1:0,3:3:9:92,9,0	1/1:0,1:1:3:31,3,0	1/1:0,2:2:6:55,6,0	0/1:1,5:6:14:140,0,14	1/1:0,1:1:3:30,3,0	1/1:0,4:4:12:117,12,0	1/1:0,2:2:6:57,6,0	0/0:3,0:3:9:0,9,99	./.:.:.:.:.	1/1:0,1:1:3:29,3,0	0/0:2,0:2:6:0,6,65	0/0:1,0:1:3:0,3,32	0/0:4,0:4:12:0,12,122	0/0:3,0:3:9:0,9,97	0/0:4,0:4:12:0,12,122	0/0:3,0:3:9:0,9,100	0/0:3,0:3:6:0,6,61	0/0:6,0:6:18:0,18,185	0/0:3,0:3:9:0,9,100	0/0:4,0:4:12:0,12,118	1/1:0,4:4:12:113,12,0	1/1:0,3:3:9:86,9,0	./.:.:.:.:.	./.:.:.:.:.	0/0:1,0:1:3:0,3,31	0/0:3,0:3:9:0,9,93	0/0:3,0:3:9:0,9,92	0/0:7,0:7:21:0,21,219	0/0:3,0:3:9:0,9,93	0/0:9,0:9:27:0,27,268	0/0:7,0:7:21:0,21,211	0/0:5,0:5:15:0,15,152	0/0:3,0:3:9:0,9,93	0/0:2,0:2:6:0,6,66	0/0:6,0:6:18:0,18,189	./.:.:.:.:.	0/0:2,0:2:3:0,3,45	0/0:5,0:5:6:0,6,63	0/0:2,0:2:3:0,3,45	./.:.:.:.:.	0/0:4,0:4:6:0,6,89	0/0:4,0:4:6:0,6,89	0/0:2,0:2:3:0,3,45	0/0:27,0:27:81:0,81,928
chr0	151672327	.	G	T	663.72	.	AC=15;AF=0.059;AN=254;DP=900;Dels=0.00;FS=2.429;HaplotypeScore=0.1329;InbreedingCoeff=0.2658;MLEAC=12;MLEAF=0.047;MQ=59.63;MQ0=2;QD=18.44	GT:AD:DP:GQ:PL	0/0:60,0:60:99:0,177,1935	0/0:22,0:22:66:0,66,704	0/0:24,0:24:72:0,72,753	0/0:30,0:30:90:0,90,946	0/0:10,0:10:30:0,30,323	0/0:14,0:14:36:0,36,409	0/0:8,0:8:24:0,24,259	0/1:1,1:2:25:25,0,27	0/0:3,0:3:9:0,9,97	0/0:22,0:22:63:0,63,675	0/0:2,0:2:6:0,6,66	0/0:18,0:18:48:0,48,542	0/0:11,0:11:33:0,33,342	0/0:2,0:2:6:0,6,65	0/0:17,0:17:51:0,51,529	0/0:14,0:14:39:0,39,428	0/0:18,0:18:48:0,48,536	0/0:1,0:1:3:0,3,32	0/0:8,0:8:24:0,24,239	0/0:11,0:11:30:0,30,320	./.:.:.:.:.	0/0:19,0:19:51:0,51,550	0/0:19,0:19:54:0,54,578	0/0:18,0:18:51:0,51,531	1/1:0,4:4:12:126,12,0	0/0:19,0:19:57:0,57,610	0/0:16,0:16:48:0,48,506	0/0:4,0:4:12:0,12,134	0/0:3,0:3:9:0,9,100	0/0:18,0:18:54:0,54,568	0/0:10,0:10:30:0,30,316	0/1:1,1:2:26:26,0,27	0/0:19,0:19:57:0,57,593	0/0:2,0:2:6:0,6,67	0/0:12,0:12:36:0,36,388	0/0:6,0:6:18:0,18,180	0/0:12,0:12:33:0,33,352	0/0:10,0:10:30:0,30,310	0/0:14,0:14:39:0,39,433	0/0:1,0:1:3:0,3,33	0/0:5,0:5:15:0,15,167	0/0:11,0:11:27:0,27,311	0/0:13,0:13:36:0,36,372	0/0:9,0:9:27:0,27,303	0/0:10,0:10:27:0,27,302	0/0:19,0:19:51:0,51,564	0/0:12,0:12:36:0,36,373	0/0:4,0:4:12:0,12,126	0/0:2,0:2:6:0,6,61	0/0:4,0:4:12:0,12,123	./.:.:.:.:.	0/0:2,0:2:6:0,6,64	0/0:7,0:7:18:0,18,207	1/1:0,4:4:12:123,12,0	0/0:4,0:4:12:0,12,128	0/0:2,0:2:6:0,6,65	0/0:8,0:8:24:0,24,251	0/0:10,0:10:30:0,30,306	./.:.:.:.:.	0/0:1,0:1:3:0,3,31	0/0:2,0:2:6:0,6,63	0/0:3,0:3:9:0,9,95	0/0:6,0:6:18:0,18,184	0/0:2,0:2:6:0,6,65	1/1:0,1:1:3:30,3,0	0/0:7,0:7:21:0,21,225	0/0:3,0:3:9:0,9,100	0/0:2,0:2:6:0,6,59	0/0:1,0:1:3:0,3,32	0/0:3,0:3:9:0,9,92	./.:.:.:.:.	0/0:1,0:1:3:0,3,34	0/0:2,0:2:6:0,6,63	0/0:4,0:4:12:0,12,130	0/0:5,0:5:15:0,15,161	0/0:1,0:1:3:0,3,29	0/0:1,0:1:3:0,3,32	0/0:1,0:1:3:0,3,32	0/0:3,0:3:9:0,9,95	0/0:7,0:7:21:0,21,218	0/0:2,0:2:6:0,6,63	0/0:2,0:2:6:0,6,66	0/0:3,0:3:9:0,9,98	0/0:3,0:3:9:0,9,96	0/0:4,0:4:12:0,12,128	0/1:2,5:7:15:138,0,15	0/0:1,0:1:3:0,3,30	0/0:3,0:3:9:0,9,98	0/0:7,0:7:21:0,21,222	0/0:2,0:2:6:0,6,63	0/0:1,0:1:3:0,3,32	0/0:1,0:1:3:0,3,32	0/0:4,0:4:12:0,12,123	0/0:1,0:1:3:0,3,32	0/1:1,2:3:23:52,0,23	0/0:4,0:4:12:0,12,129	0/1:1,6:7:14:168,0,14	0/0:1,0:1:3:0,3,33	1/1:0,2:2:6:57,6,0	0/0:6,0:6:18:0,18,182	0/0:7,0:7:21:0,21,225	./.:.:.:.:.	0/0:5,0:5:15:0,15,163	0/0:2,0:2:6:0,6,65	0/0:4,0:4:12:0,12,128	0/0:2,0:2:6:0,6,67	0/0:3,0:3:9:0,9,97	0/0:8,0:8:24:0,24,247	0/0:3,0:3:9:0,9,98	1/1:0,4:4:12:118,12,0	0/0:4,0:4:12:0,12,127	0/0:3,0:3:9:0,9,102	0/0:7,0:7:21:0,21,222	0/0:5,0:5:15:0,15,161	0/0:3,0:3:9:0,9,95	0/0:4,0:4:12:0,12,126	0/0:3,0:3:9:0,9,96	0/0:4,0:4:12:0,12,126	0/0:5,0:5:15:0,15,160	0/0:7,0:7:21:0,21,221	./.:.:.:.:.	0/0:6,0:6:15:0,15,158	0/0:5,0:5:15:0,15,155	0/0:4,0:4:12:0,12,128	0/0:4,0:4:12:0,12,126	./.:.:.:.:.	0/0:8,0:8:24:0,24,254	0/0:1,0:1:3:0,3,32	0/0:4,0:4:12:0,12,126	./.:.:.:.:.	0/0:2,0:2:3:0,3,45	0/0:4,0:4:9:0,9,109	0/0:6,0:6:12:0,12,153	0/0:2,0:2:3:0,3,45	./.:.:.:.:.	./.:.:.:.:.	0/0:19,0:19:57:0,57,643
chr0	151672453	.	A	T	1435.96	.	AC=18;AF=0.071;AN=254;BaseQRankSum=-0.049;DP=807;Dels=0.00;FS=1.706;HaplotypeScore=0.0961;InbreedingCoeff=0.4141;MLEAC=15;MLEAF=0.059;MQ=59.60;MQ0=0;MQRankSum=0.751;QD=24.76;ReadPosRankSum=0.134	GT:AD:DP:GQ:PL	0/0:39,0:39:99:0,117,1225	0/0:14,0:14:42:0,42,433	0/0:16,0:16:45:0,45,485	0/0:36,0:36:99:0,108,1101	0/0:8,0:8:24:0,24,245	0/0:14,0:14:42:0,42,425	1/1:0,7:7:21:211,21,0	0/0:5,0:5:15:0,15,161	0/0:3,0:3:9:0,9,96	0/0:17,0:17:51:0,51,520	0/0:1,0:1:3:0,3,33	0/0:13,0:13:39:0,39,408	0/0:10,0:10:30:0,30,312	./.:.:.:.:.	0/0:17,0:17:51:0,51,533	0/0:11,0:11:33:0,33,338	0/0:15,0:15:45:0,45,466	./.:.:.:.:.	0/0:3,0:3:9:0,9,90	0/0:6,0:6:18:0,18,179	0/0:5,0:5:15:0,15,158	0/0:13,0:13:39:0,39,404	0/0:16,0:16:45:0,45,471	0/0:13,0:13:33:0,33,367	0/0:1,0:1:3:0,3,31	0/0:21,0:21:60:0,60,636	0/0:17,0:17:45:0,45,493	0/0:3,0:3:9:0,9,99	0/0:3,0:3:9:0,9,97	0/0:15,0:15:45:0,45,469	0/0:4,0:4:12:0,12,124	0/1:1,1:2:24:24,0,30	1/1:0,21:21:63:651,63,0	0/0:3,0:3:9:0,9,97	0/0:11,0:11:33:0,33,336	1/1:0,2:2:6:60,6,0	0/0:14,0:14:42:0,42,442	0/0:6,0:6:18:0,18,183	0/0:10,0:10:30:0,30,310	0/0:2,0:2:6:0,6,65	0/0:5,0:5:15:0,15,160	1/1:0,12:12:36:372,36,0	0/0:17,0:17:39:0,39,421	0/0:13,0:13:39:0,39,404	0/0:7,0:7:21:0,21,209	0/0:16,0:16:45:0,45,484	0/0:12,0:12:33:0,33,353	0/0:2,0:2:6:0,6,66	./.:.:.:.:.	0/0:6,0:6:15:0,15,170	0/0:1,0:1:3:0,3,31	./.:.:.:.:.	0/0:4,0:4:12:0,12,122	0/0:3,0:3:9:0,9,92	0/0:5,0:5:15:0,15,160	0/0:1,0:1:3:0,3,32	0/0:6,0:6:18:0,18,174	0/0:6,0:6:18:0,18,187	0/0:1,0:1:3:0,3,32	0/0:4,0:4:12:0,12,126	./.:.:.:.:.	0/0:1,0:1:3:0,3,31	0/0:6,0:6:18:0,18,180	0/0:3,0:3:9:0,9,89	0/0:1,0:1:3:0,3,31	0/0:3,0:3:9:0,9,96	./.:.:.:.:.	0/0:3,0:3:9:0,9,92	0/0:3,0:3:9:0,9,95	0/0:2,0:2:6:0,6,59	0/0:3,0:3:9:0,9,92	./.:.:.:.:.	0/0:1,0:1:3:0,3,33	0/0:5,0:5:15:0,15,152	0/0:5,0:5:15:0,15,150	0/0:3,0:3:9:0,9,94	0/0:2,0:2:6:0,6,63	0/0:2,0:2:6:0,6,60	./.:.:.:.:.	0/0:7,0:7:21:0,21,202	0/0:3,0:3:9:0,9,90	./.:.:.:.:.	0/0:2,0:2:6:0,6,66	0/0:5,0:5:15:0,15,156	0/0:5,0:5:15:0,15,158	0/0:4,0:4:12:0,12,122	0/0:5,0:5:12:0,12,140	0/0:3,0:3:6:0,6,67	0/0:3,0:3:9:0,9,90	0/0:2,0:2:6:0,6,64	0/0:2,0:2:6:0,6,60	1/1:0,3:3:9:85,9,0	0/0:3,0:3:9:0,9,89	0/0:2,0:2:6:0,6,65	0/0:1,0:1:3:0,3,30	1/1:0,1:1:3:31,3,0	0/1:2,3:5:50:80,0,50	1/1:0,3:3:9:93,9,0	0/0:1,0:1:3:0,3,32	1/1:0,2:2:6:63,6,0	0/0:5,0:5:15:0,15,162	0/0:3,0:3:9:0,9,95	0/0:5,0:5:15:0,15,153	0/0:1,0:1:3:0,3,32	0/0:1,0:1:3:0,3,32	0/0:2,0:2:6:0,6,64	0/0:6,0:6:18:0,18,189	0/0:7,0:7:18:0,18,187	0/0:1,0:1:3:0,3,30	0/0:5,0:5:15:0,15,156	0/0:4,0:4:12:0,12,123	0/0:1,0:1:3:0,3,32	0/0:8,0:8:21:0,21,235	0/0:7,0:7:21:0,21,214	0/0:5,0:5:15:0,15,155	0/0:5,0:5:15:0,15,155	0/0:4,0:4:12:0,12,122	0/0:2,0:2:6:0,6,58	0/0:1,0:1:3:0,3,32	0/0:3,0:3:6:0,6,74	0/0:6,0:6:18:0,18,178	0/0:7,0:7:21:0,21,214	0/0:4,0:4:12:0,12,124	0/0:4,0:4:12:0,12,122	0/0:4,0:4:12:0,12,120	0/0:5,0:5:15:0,15,153	0/0:11,0:11:33:0,33,327	0/0:3,0:3:9:0,9,91	0/0:5,0:5:15:0,15,156	0/0:2,0:2:3:0,3,45	0/0:2,0:2:3:0,3,45	0/0:2,0:2:3:0,3,45	0/0:5,0:5:9:0,9,107	0/0:6,0:6:9:0,9,134	./.:.:.:.:.	0/0:2,0:2:6:0,6,63	0/0:19,0:19:57:0,57,644
chr0	151672984	.	G	C	2274.53	.	AC=30;AF=0.115;AN=260;BaseQRankSum=-4.809;DP=950;Dels=0.00;FS=0.835;HaplotypeScore=0.0660;InbreedingCoeff=0.5822;MLEAC=24;MLEAF=0.092;MQ=59.66;MQ0=1;MQRankSum=0.409;QD=25.27;ReadPosRankSum=0.359	GT:AD:DP:GQ:PL	0/0:51,0:51:99:0,153,1610	0/0:19,0:19:57:0,57,601	0/0:20,0:20:60:0,60,627	0/0:51,0:51:99:0,141,1549	0/0:14,0:14:42:0,42,449	0/0:14,0:14:42:0,42,454	1/1:0,18:18:51:518,51,0	0/0:3,0:3:9:0,9,102	0/0:4,0:4:12:0,12,131	0/0:16,0:16:45:0,45,492	0/0:1,0:1:3:0,3,32	0/0:13,0:13:39:0,39,405	0/0:15,0:15:45:0,45,473	0/0:2,0:2:6:0,6,65	0/0:9,0:9:24:0,24,267	0/0:12,0:12:33:0,33,350	0/0:14,0:14:42:0,42,449	0/0:2,0:2:6:0,6,65	0/0:6,0:6:18:0,18,195	0/0:12,0:12:30:0,30,344	0/0:5,0:5:15:0,15,163	0/0:26,0:26:63:0,63,745	0/0:21,0:21:63:0,63,656	0/0:18,0:18:45:0,45,503	1/1:0,2:2:6:59,6,0	0/0:16,0:16:48:0,48,505	0/0:10,0:10:27:0,27,301	0/0:3,0:3:9:0,9,98	0/0:1,0:1:3:0,3,30	0/0:23,0:23:63:0,63,686	0/0:4,0:4:12:0,12,126	0/0:6,0:6:18:0,18,194	1/1:0,23:23:60:663,60,0	0/0:1,0:1:3:0,3,34	0/0:24,0:24:66:0,66,745	0/0:5,0:5:15:0,15,166	0/0:19,0:19:54:0,54,594	0/0:11,0:11:30:0,30,332	0/0:19,0:19:57:0,57,593	0/0:5,0:5:15:0,15,169	0/0:8,0:8:24:0,24,250	1/1:0,13:13:36:395,36,0	0/0:22,0:22:57:0,57,640	0/0:11,0:11:33:0,33,353	0/0:8,0:8:24:0,24,253	0/0:18,0:18:54:0,54,575	0/0:2,0:2:6:0,6,63	0/0:5,0:5:15:0,15,163	./.:.:.:.:.	0/0:3,0:3:9:0,9,95	0/0:2,0:2:6:0,6,63	0/0:1,0:1:3:0,3,30	0/0:4,0:4:12:0,12,130	1/1:0,1:1:3:32,3,0	0/0:1,0:1:3:0,3,33	0/0:4,0:4:12:0,12,127	0/0:3,0:3:9:0,9,95	0/0:5,0:5:15:0,15,159	0/0:3,0:3:9:0,9,97	0/0:1,0:1:3:0,3,32	0/0:1,0:1:3:0,3,31	0/0:5,0:5:12:0,12,143	0/0:12,0:12:30:0,30,346	./.:.:.:.:.	./.:.:.:.:.	0/0:2,0:2:6:0,6,63	1/1:0,9:9:21:237,21,0	0/0:4,0:4:12:0,12,127	0/0:8,0:8:21:0,21,236	0/0:3,0:3:9:0,9,89	0/0:2,0:2:6:0,6,66	0/0:1,0:1:3:0,3,32	0/0:6,0:6:18:0,18,190	0/0:3,0:3:6:0,6,65	0/0:5,0:5:15:0,15,153	0/0:4,0:4:12:0,12,129	0/0:1,0:1:3:0,3,30	0/0:1,0:1:3:0,3,33	./.:.:.:.:.	0/0:1,0:1:3:0,3,34	0/0:1,0:1:3:0,3,32	0/0:3,0:3:9:0,9,97	0/0:7,0:7:21:0,21,224	0/0:4,0:4:12:0,12,130	0/0:4,0:4:12:0,12,126	1/1:0,4:4:12:128,12,0	0/0:2,0:2:6:0,6,60	0/0:8,0:8:24:0,24,255	0/0:5,0:5:15:0,15,162	0/0:5,0:5:15:0,15,162	0/0:5,0:5:12:0,12,141	1/1:0,2:2:3:45,3,0	0/0:1,0:1:3:0,3,32	0/0:3,0:3:9:0,9,94	1/1:0,3:3:9:92,9,0	1/1:0,1:1:3:32,3,0	1/1:0,2:2:6:61,6,0	1/1:0,3:3:9:92,9,0	1/1:0,1:1:3:31,3,0	1/1:0,2:2:6:63,6,0	0/0:3,0:3:9:0,9,106	0/0:1,0:1:3:0,3,33	0/0:1,0:1:3:0,3,32	0/0:1,0:1:3:0,3,33	0/0:5,0:5:15:0,15,161	0/0:5,0:5:15:0,15,162	0/0:2,0:2:6:0,6,67	0/0:9,0:9:27:0,27,290	0/0:3,0:3:9:0,9,95	1/1:0,6:6:12:148,12,0	0/0:12,0:12:33:0,33,350	0/0:3,0:3:9:0,9,95	0/0:4,0:4:12:0,12,126	0/0:5,0:5:15:0,15,163	0/0:3,0:3:9:0,9,99	0/0:3,0:3:9:0,9,91	0/0:2,0:2:6:0,6,63	0/0:3,0:3:9:0,9,96	./.:.:.:.:.	0/0:2,0:2:6:0,6,65	0/0:6,0:6:18:0,18,199	0/0:7,0:7:21:0,21,218	0/0:6,0:6:18:0,18,189	0/0:4,0:4:12:0,12,128	0/0:5,0:5:12:0,12,129	./.:.:.:.:.	0/0:5,0:5:15:0,15,162	0/0:5,0:5:15:0,15,160	0/0:5,0:5:15:0,15,162	0/0:2,0:2:3:0,3,45	0/0:2,0:2:6:0,6,63	./.:.:.:.:.	0/0:6,0:6:12:0,12,153	0/0:6,0:6:9:0,9,134	0/0:1,0:1:3:0,3,28	0/0:4,0:4:6:0,6,89	0/0:26,0:26:78:0,78,882
chr0	151678530	.	A	G	17867.1	.	AC=229;AF=0.909;AN=252;BaseQRankSum=-4.383;DP=660;Dels=0.00;FS=1.774;HaplotypeScore=0.1063;InbreedingCoeff=0.4295;MLEAC=227;MLEAF=0.901;MQ=59.72;MQ0=0;MQRankSum=1.224;QD=29.29;ReadPosRankSum=-0.292	GT:AD:DP:GQ:PL	1/1:0,46:46:99:1423,138,0	1/1:0,9:9:27:278,27,0	1/1:0,16:16:48:503,48,0	1/1:1,23:24:42:699,42,0	1/1:0,10:10:30:310,30,0	1/1:0,2:2:6:65,6,0	1/1:0,7:7:21:203,21,0	1/1:0,3:3:9:93,9,0	1/1:0,2:2:6:66,6,0	1/1:0,11:11:33:346,33,0	1/1:0,4:4:12:124,12,0	1/1:0,7:7:21:211,21,0	1/1:0,8:8:24:252,24,0	1/1:0,1:1:3:33,3,0	1/1:0,13:13:39:421,39,0	1/1:0,16:16:48:505,48,0	1/1:0,8:8:24:256,24,0	1/1:0,5:5:15:160,15,0	1/1:0,5:5:15:158,15,0	1/1:0,5:5:15:160,15,0	1/1:0,1:1:3:30,3,0	1/1:0,4:4:12:126,12,0	1/1:0,18:18:54:562,54,0	1/1:0,18:18:51:558,51,0	1/1:0,3:3:9:96,9,0	1/1:0,8:8:24:248,24,0	1/1:0,9:9:27:282,27,0	1/1:0,3:3:9:94,9,0	1/1:0,2:2:6:67,6,0	1/1:0,19:19:57:595,57,0	1/1:0,5:5:15:161,15,0	1/1:0,3:3:9:94,9,0	1/1:0,12:12:36:367,36,0	1/1:0,8:8:24:256,24,0	1/1:0,12:12:36:374,36,0	1/1:0,2:2:6:64,6,0	1/1:0,13:13:39:410,39,0	1/1:0,4:4:12:133,12,0	1/1:0,10:10:30:313,30,0	1/1:0,2:2:6:53,6,0	1/1:0,4:4:12:126,12,0	1/1:0,13:13:36:383,36,0	1/1:0,11:11:33:341,33,0	1/1:0,11:13:33:338,33,0	0/0:5,0:5:15:0,15,158	1/1:0,12:12:30:333,30,0	1/1:0,7:7:18:203,18,0	1/1:0,4:4:12:128,12,0	./.:.:.:.:.	1/1:0,2:2:6:59,6,0	1/1:0,2:2:6:64,6,0	1/1:0,2:2:6:63,6,0	1/1:0,2:2:6:64,6,0	1/1:0,1:1:3:31,3,0	0/0:2,0:2:6:0,6,65	1/1:0,1:1:3:29,3,0	0/0:1,0:1:3:0,3,33	0/0:4,0:4:12:0,12,125	1/1:0,1:1:3:31,3,0	1/1:0,4:4:12:121,12,0	1/1:0,1:1:3:31,3,0	1/1:0,3:3:9:96,9,0	1/1:0,7:7:21:217,21,0	./.:.:.:.:.	1/1:0,1:1:3:32,3,0	1/1:0,1:1:3:30,3,0	1/1:0,5:5:15:159,15,0	1/1:0,1:1:3:32,3,0	1/1:0,1:1:3:34,3,0	./.:.:.:.:.	1/1:0,1:1:3:34,3,0	1/1:0,2:2:6:62,6,0	./.:.:.:.:.	0/0:1,0:1:3:0,3,30	0/0:1,0:1:3:0,3,32	1/1:0,5:5:15:156,15,0	1/1:0,3:3:9:97,9,0	1/1:0,3:3:9:89,9,0	1/1:0,3:3:9:100,9,0	1/1:0,3:3:9:92,9,0	./.:.:.:.:.	1/1:0,1:1:3:32,3,0	1/1:0,9:9:27:292,27,0	1/1:0,3:3:9:95,9,0	./.:.:.:.:.	1/1:0,3:3:9:93,9,0	1/1:0,1:1:3:30,3,0	1/1:0,3:3:6:61,6,0	1/1:0,4:4:12:129,12,0	1/1:0,1:1:3:33,3,0	1/1:0,2:2:6:66,6,0	1/1:0,2:2:6:65,6,0	1/1:0,2:2:6:63,6,0	1/1:0,1:1:3:32,3,0	1/1:0,2:2:6:65,6,0	1/1:0,5:5:15:157,15,0	1/1:0,5:5:15:162,15,0	1/1:0,3:3:9:91,9,0	./.:.:.:.:.	1/1:0,2:2:6:64,6,0	1/1:0,4:4:12:125,12,0	1/1:0,2:2:6:65,6,0	1/1:0,1:1:3:31,3,0	1/1:0,2:2:6:63,6,0	1/1:0,4:4:12:129,12,0	1/1:0,1:1:3:33,3,0	1/1:0,6:6:18:193,18,0	1/1:0,3:3:9:93,9,0	1/1:0,2:2:6:62,6,0	1/1:0,2:2:6:63,6,0	1/1:0,2:2:6:67,6,0	1/1:0,2:2:6:60,6,0	1/1:0,8:8:24:252,24,0	1/1:0,3:3:9:91,9,0	1/1:0,2:2:6:63,6,0	1/1:0,4:4:12:132,12,0	1/1:0,1:1:3:32,3,0	1/1:0,5:5:15:158,15,0	0/0:4,0:4:12:0,12,130	1/1:0,2:2:6:67,6,0	0/1:1,3:4:20:81,0,20	0/0:5,0:5:15:0,15,156	./.:.:.:.:.	1/1:0,1:1:3:33,3,0	1/1:0,4:4:12:120,12,0	1/1:0,1:1:3:32,3,0	0/0:3,0:3:9:0,9,91	0/0:2,0:2:6:0,6,59	1/1:0,1:1:3:32,3,0	./.:.:.:.:.	./.:.:.:.:.	./.:.:.:.:.	1/1:0,1:1:3:22,3,0	1/1:0,9:9:15:195,15,0	1/1:0,3:3:9:93,9,0	1/1:0,4:4:6:89,6,0	0/0:22,0:22:66:0,66,756
chr0	151678948	.	T	C	914.93	.	AC=20;AF=0.079;AN=254;BaseQRankSum=0.630;DP=763;Dels=0.00;FS=3.732;HaplotypeScore=0.0724;InbreedingCoeff=0.4095;MLEAC=14;MLEAF=0.055;MQ=59.84;MQ0=0;MQRankSum=-0.419;QD=23.46;ReadPosRankSum=0.030	GT:AD:DP:GQ:PL	0/0:41,0:41:99:0,123,1306	0/0:21,0:21:63:0,63,641	0/0:14,0:14:42:0,42,418	0/0:35,0:35:99:0,102,1049	0/0:19,0:19:57:0,57,576	0/0:12,0:12:27:0,27,315	0/0:15,0:15:39:0,39,418	0/0:1,0:1:3:0,3,31	0/1:1,1:2:25:25,0,26	1/1:0,6:6:18:195,18,0	./.:.:.:.:.	0/0:11,0:11:33:0,33,345	0/0:18,0:18:54:0,54,550	./.:.:.:.:.	0/0:14,0:14:42:0,42,440	0/0:11,0:11:33:0,33,335	0/0:16,0:16:42:0,42,472	0/0:1,0:1:3:0,3,31	0/0:4,0:4:12:0,12,120	0/0:4,0:4:12:0,12,125	./.:.:.:.:.	0/0:9,0:9:27:0,27,282	0/0:10,0:10:30:0,30,305	0/0:14,0:14:42:0,42,453	0/0:2,0:2:6:0,6,64	0/0:15,0:15:45:0,45,464	1/1:0,11:11:33:354,33,0	0/0:3,0:3:9:0,9,96	./.:.:.:.:.	0/0:15,0:15:45:0,45,465	0/0:2,0:2:6:0,6,63	0/0:1,0:1:3:0,3,32	0/0:5,0:5:15:0,15,153	0/0:1,0:1:3:0,3,22	0/0:10,0:10:30:0,30,302	0/1:1,1:2:27:27,0,29	0/0:13,0:13:39:0,39,400	1/1:0,5:5:15:161,15,0	0/0:14,0:14:42:0,42,418	1/1:0,1:1:3:33,3,0	./.:.:.:.:.	0/0:10,0:10:30:0,30,310	0/0:15,0:15:36:0,36,402	0/0:10,0:10:30:0,30,325	0/0:13,0:13:36:0,36,400	0/0:18,0:18:51:0,51,525	0/0:8,0:8:24:0,24,245	0/0:2,0:2:6:0,6,67	0/0:3,0:3:9:0,9,89	0/0:5,0:5:12:0,12,135	0/0:1,0:1:3:0,3,29	./.:.:.:.:.	1/1:0,4:4:12:126,12,0	0/0:2,0:2:6:0,6,63	0/0:8,0:8:24:0,24,237	./.:.:.:.:.	0/0:3,0:3:9:0,9,89	0/0:4,0:4:12:0,12,125	0/0:1,0:1:3:0,3,29	0/0:2,0:2:6:0,6,59	0/0:1,0:1:3:0,3,34	0/0:8,0:8:24:0,24,250	0/0:11,0:11:33:0,33,329	0/0:4,0:4:12:0,12,122	0/0:8,0:8:24:0,24,239	0/0:3,0:3:9:0,9,89	0/0:4,0:4:12:0,12,122	0/0:5,0:5:12:0,12,135	0/0:4,0:4:12:0,12,119	0/0:2,0:2:6:0,6,65	0/0:3,0:3:9:0,9,90	0/0:4,0:4:9:0,9,110	0/0:4,0:4:12:0,12,126	0/0:3,0:3:9:0,9,89	0/0:4,0:4:9:0,9,92	0/0:3,0:3:9:0,9,89	0/0:4,0:4:9:0,9,107	0/0:3,0:3:9:0,9,89	0/0:1,0:1:3:0,3,29	./.:.:3:.:.	./.:.:.:.:.	0/0:1,0:1:3:0,3,29	0/0:5,0:5:15:0,15,160	0/0:2,0:2:6:0,6,62	0/0:1,0:1:3:0,3,30	0/0:2,0:2:6:0,6,65	0/0:3,0:3:9:0,9,99	0/0:1,0:1:3:0,3,32	0/0:3,0:3:9:0,9,95	0/0:1,0:1:3:0,3,32	0/0:4,0:4:9:0,9,110	0/0:3,0:3:9:0,9,86	0/0:3,0:3:9:0,9,89	0/0:1,0:1:3:0,3,29	0/0:2,0:2:6:0,6,59	0/0:2,0:2:6:0,6,65	0/0:4,0:4:12:0,12,135	0/0:4,0:4:12:0,12,123	0/0:4,0:4:12:0,12,122	0/0:4,0:4:12:0,12,119	1/1:0,2:2:6:66,6,0	0/0:1,0:1:3:0,3,29	0/0:2,0:2:6:0,6,63	0/0:4,0:4:12:0,12,122	0/0:4,0:4:12:0,12,124	0/0:5,0:5:15:0,15,153	0/0:2,0:2:6:0,6,59	0/0:4,0:4:12:0,12,118	1/1:0,1:1:3:30,3,0	0/0:2,0:2:6:0,6,55	0/0:3,0:3:9:0,9,90	1/1:0,1:1:3:32,3,0	1/1:0,4:4:12:124,12,0	0/0:5,0:5:15:0,15,151	0/0:4,0:4:12:0,12,118	0/0:7,0:7:18:0,18,194	0/0:3,0:3:9:0,9,94	0/0:3,0:3:9:0,9,86	0/0:3,0:3:9:0,9,95	0/0:3,0:3:9:0,9,92	0/0:3,0:4:9:0,9,88	0/0:3,0:3:9:0,9,95	0/0:7,0:7:21:0,21,215	0/0:3,0:3:9:0,9,89	0/0:4,0:4:12:0,12,128	0/0:1,0:1:3:0,3,30	0/0:3,0:3:9:0,9,94	0/0:2,0:2:6:0,6,61	0/0:4,0:4:12:0,12,120	0/0:5,0:5:9:0,9,120	./.:.:.:.:.	0/0:2,0:2:3:0,3,45	0/0:5,0:5:6:0,6,89	0/0:7,0:7:12:0,12,165	0/0:2,0:2:3:0,3,45	0/0:5,0:5:12:0,12,130	0/0:23,0:23:69:0,69,775
chr0	151684060	.	G	A	1514.69	.	AC=25;AF=0.108;AN=232;BaseQRankSum=-4.917;DP=576;Dels=0.00;FS=1.728;HaplotypeScore=0.0622;InbreedingCoeff=0.4128;MLEAC=23;MLEAF=0.099;MQ=59.77;MQ0=0;MQRankSum=1.574;QD=23.67;ReadPosRankSum=-1.840	GT:AD:DP:GQ:PL	0/0:26,0:26:78:0,78,877	0/0:15,0:15:45:0,45,463	0/0:7,0:7:21:0,21,222	0/0:25,0:25:75:0,75,806	0/0:8,0:8:24:0,24,250	0/0:6,0:6:18:0,18,186	1/1:0,10:10:27:266,27,0	./.:.:.:.:.	./.:.:.:.:.	0/0:9,0:9:27:0,27,292	0/0:1,0:1:3:0,3,33	0/0:7,0:7:18:0,18,214	0/0:12,0:12:36:0,36,371	0/0:1,0:1:3:0,3,33	0/0:8,0:8:24:0,24,258	0/0:9,0:9:27:0,27,278	0/0:11,0:11:27:0,27,319	0/0:1,0:1:3:0,3,34	0/0:2,0:2:6:0,6,63	./.:.:.:.:.	./.:.:.:.:.	0/0:5,0:5:9:0,9,123	0/0:7,0:7:18:0,18,202	0/0:13,0:13:39:0,39,422	./.:.:.:.:.	1/1:0,18:18:54:555,54,0	0/0:8,0:8:24:0,24,255	0/0:2,0:2:6:0,6,67	0/1:1,1:2:25:25,0,27	0/0:6,0:6:18:0,18,191	./.:.:.:.:.	0/0:3,0:3:9:0,9,96	0/0:6,0:6:18:0,18,185	0/0:1,0:1:3:0,3,34	0/0:6,0:6:18:0,18,185	./.:.:.:.:.	0/0:13,0:13:39:0,39,414	0/0:6,0:6:12:0,12,147	0/0:3,0:3:9:0,9,96	0/0:2,0:2:6:0,6,67	0/0:1,0:1:3:0,3,34	0/0:9,0:9:27:0,27,291	0/0:17,0:17:39:0,39,476	0/0:11,0:12:27:0,27,320	0/0:9,0:9:27:0,27,292	0/0:7,0:7:18:0,18,207	0/0:10,0:10:30:0,30,321	0/0:1,0:1:3:0,3,32	0/0:1,0:1:3:0,3,32	0/0:4,0:4:9:0,9,109	0/0:2,0:2:6:0,6,65	0/0:3,0:3:9:0,9,95	0/0:3,0:3:9:0,9,96	0/0:1,0:1:3:0,3,33	0/0:5,0:5:15:0,15,162	./.:.:.:.:.	0/0:3,0:3:9:0,9,95	0/0:5,0:5:15:0,15,162	0/0:2,0:2:6:0,6,67	0/0:7,0:7:21:0,21,225	0/0:1,0:1:3:0,3,33	0/0:6,0:6:18:0,18,189	0/0:2,0:2:6:0,6,65	0/0:2,0:2:6:0,6,65	1/1:0,2:2:6:65,6,0	0/0:3,0:3:9:0,9,95	0/0:2,0:2:6:0,6,63	0/0:3,0:3:9:0,9,97	0/0:2,0:2:6:0,6,66	./.:.:.:.:.	./.:.:.:.:.	0/0:2,0:2:6:0,6,64	0/0:2,0:2:6:0,6,59	0/0:2,0:2:6:0,6,63	0/0:9,0:9:24:0,24,256	0/0:2,0:2:6:0,6,61	./.:.:.:.:.	0/0:1,0:1:3:0,3,34	0/0:1,0:1:3:0,3,32	0/0:6,0:6:18:0,18,189	0/0:1,0:1:3:0,3,32	./.:.:.:.:.	0/0:3,0:3:9:0,9,95	0/0:1,0:1:3:0,3,31	0/0:1,0:1:3:0,3,34	1/1:0,3:3:9:90,9,0	0/0:3,0:3:9:0,9,95	1/1:0,1:1:3:32,3,0	0/0:4,0:4:12:0,12,133	0/0:3,0:3:9:0,9,97	0/0:1,0:1:3:0,3,30	0/0:9,0:9:27:0,27,290	0/1:2,3:5:54:79,0,54	1/1:0,1:1:3:33,3,0	1/1:0,5:5:15:155,15,0	./.:.:.:.:.	0/1:1,1:2:22:22,0,26	1/1:0,4:4:12:129,12,0	./.:.:.:.:.	0/0:2,0:2:6:0,6,64	1/1:0,1:1:3:30,3,0	./.:.:.:.:.	0/0:2,0:2:6:0,6,63	0/0:2,0:2:6:0,6,63	0/0:2,0:2:6:0,6,65	0/0:5,0:5:15:0,15,162	0/0:5,0:5:15:0,15,162	0/0:4,0:4:9:0,9,112	./.:.:.:.:.	./.:.:.:.:.	1/1:0,6:6:18:189,18,0	./.:.:.:.:.	1/1:0,4:4:12:121,12,0	0/0:5,0:5:15:0,15,157	0/0:4,0:4:12:0,12,126	./.:.:.:.:.	0/0:2,0:2:6:0,6,67	0/0:2,0:2:6:0,6,65	0/0:2,0:2:6:0,6,59	0/0:1,0:1:3:0,3,32	0/0:7,0:7:18:0,18,206	0/0:2,0:2:6:0,6,55	0/0:2,0:2:6:0,6,65	0/0:5,0:5:15:0,15,165	0/0:2,0:2:6:0,6,63	0/0:5,0:5:15:0,15,158	0/0:1,0:1:3:0,3,32	0/0:6,0:6:18:0,18,191	0/0:3,0:3:9:0,9,100	./.:.:.:.:.	./.:.:.:.:.	0/0:2,0:2:3:0,3,45	0/0:2,0:2:3:0,3,45	0/0:2,0:2:3:0,3,45	0/0:2,0:2:3:0,3,45	0/0:2,0:2:6:0,6,64	0/0:27,0:28:81:0,81,927
chr0	151684632	.	A	C	843.55	.	AC=16;AF=0.063;AN=252;BaseQRankSum=-0.865;DP=712;Dels=0.00;FS=1.412;HaplotypeScore=0.0942;InbreedingCoeff=0.3056;MLEAC=13;MLEAF=0.052;MQ=59.67;MQ0=1;MQRankSum=-0.133;QD=21.09;ReadPosRankSum=-0.322	GT:AD:DP:GQ:PL	0/0:40,0:40:99:0,120,1262	0/0:22,0:22:63:0,63,686	0/0:12,0:12:33:0,33,367	0/0:38,0:38:99:0,114,1197	0/0:10,0:10:27:0,27,303	0/0:8,0:8:24:0,24,245	0/0:8,0:8:24:0,24,245	./.:.:.:.:.	0/0:4,0:4:12:0,12,121	0/0:9,0:9:27:0,27,286	./.:.:.:.:.	1/1:0,14:14:42:419,42,0	0/0:9,0:9:27:0,27,284	0/0:1,0:1:3:0,3,32	0/0:9,0:9:21:0,21,254	0/0:5,0:5:15:0,15,154	0/0:10,0:10:30:0,30,313	0/0:1,0:1:3:0,3,32	0/0:10,0:10:18:0,18,240	./.:.:.:.:.	./.:.:.:.:.	0/0:6,0:6:15:0,15,165	0/0:8,0:8:21:0,21,234	0/0:31,0:31:78:0,78,898	0/0:1,0:1:3:0,3,31	0/0:23,0:23:66:0,66,720	0/0:12,0:12:36:0,36,361	0/0:5,0:5:15:0,15,167	0/0:3,0:3:9:0,9,97	0/0:10,0:10:24:0,24,274	0/0:4,0:4:12:0,12,115	0/0:1,0:1:3:0,3,33	0/0:5,0:5:12:0,12,142	0/0:1,0:1:3:0,3,32	0/0:11,0:11:33:0,33,337	0/0:1,0:1:3:0,3,33	0/0:21,0:21:63:0,63,644	0/0:5,0:5:15:0,15,161	0/0:13,0:13:36:0,36,387	0/0:2,0:2:3:0,3,33	0/0:4,0:4:12:0,12,128	0/0:13,0:13:39:0,39,404	0/0:14,0:14:39:0,39,414	0/0:14,0:14:42:0,42,442	0/0:15,0:15:42:0,42,449	0/0:6,0:6:18:0,18,182	0/0:9,0:9:24:0,24,265	0/0:2,0:2:6:0,6,64	./.:.:.:.:.	0/0:1,0:1:3:0,3,32	0/0:1,0:1:3:0,3,30	0/0:3,0:3:9:0,9,97	0/0:5,0:5:15:0,15,148	0/0:1,0:1:3:0,3,30	0/1:2,2:4:46:46,0,48	0/0:2,0:2:3:0,3,32	./.:.:.:.:.	1/1:0,3:3:9:95,9,0	0/0:2,0:2:6:0,6,63	0/0:5,0:5:15:0,15,153	0/0:2,0:2:6:0,6,65	0/0:4,0:4:12:0,12,124	0/0:3,0:3:9:0,9,95	0/0:2,0:2:6:0,6,61	0/0:2,0:2:6:0,6,62	0/0:1,0:1:3:0,3,31	0/0:3,0:3:6:0,6,63	0/0:6,0:6:18:0,18,195	0/0:5,0:5:15:0,15,162	0/0:2,0:2:6:0,6,63	0/0:4,0:4:12:0,12,126	0/0:1,0:1:3:0,3,30	0/0:2,0:2:6:0,6,59	0/1:3,2:5:47:47,0,78	./.:.:.:.:.	1/1:0,4:4:12:132,12,0	0/0:5,0:5:15:0,15,160	0/0:2,0:2:6:0,6,60	1/1:0,2:2:6:63,6,0	0/0:11,0:11:24:0,24,295	0/0:1,0:1:3:0,3,32	0/0:2,0:2:6:0,6,63	0/0:1,0:1:3:0,3,32	0/0:4,0:4:12:0,12,127	0/0:7,0:7:21:0,21,221	0/0:3,0:3:9:0,9,97	0/0:3,0:3:9:0,9,97	0/0:3,0:3:9:0,9,92	0/0:3,0:3:9:0,9,96	0/0:1,0:1:3:0,3,34	0/0:1,0:1:3:0,3,32	0/0:2,0:2:6:0,6,65	0/0:1,0:1:3:0,3,30	0/0:1,0:1:3:0,3,32	0/0:1,0:1:3:0,3,30	0/0:1,0:1:3:0,3,32	./.:.:.:.:.	0/0:1,0:1:3:0,3,32	0/0:4,0:4:12:0,12,126	0/0:3,0:3:9:0,9,95	0/0:2,0:2:6:0,6,69	./.:.:.:.:.	0/0:2,0:2:6:0,6,63	0/0:2,0:2:6:0,6,61	0/0:2,0:2:6:0,6,64	0/0:1,0:1:3:0,3,32	0/0:2,0:2:6:0,6,62	0/0:7,0:7:21:0,21,222	0/0:3,0:3:9:0,9,91	0/0:2,0:2:6:0,6,61	0/0:5,0:5:15:0,15,154	0/0:3,0:3:9:0,9,90	0/0:6,0:6:18:0,18,186	0/0:3,0:3:9:0,9,92	0/0:5,0:5:12:0,12,137	0/0:3,0:3:9:0,9,92	0/0:4,0:4:9:0,9,88	0/0:5,0:5:15:0,15,158	1/1:0,2:2:6:64,6,0	0/0:9,0:9:27:0,27,281	1/1:0,2:2:6:63,6,0	0/0:4,0:4:9:0,9,109	0/0:4,0:4:12:0,12,124	0/0:1,0:1:3:0,3,32	0/0:2,0:2:3:0,3,30	0/0:5,0:5:15:0,15,156	0/0:1,0:1:3:0,3,32	0/0:4,0:4:12:0,12,128	1/1:0,4:4:12:122,12,0	0/0:2,0:2:3:0,3,45	0/0:2,0:2:3:0,3,45	./.:.:.:.:.	./.:.:.:.:.	0/0:2,0:2:3:0,3,45	0/0:4,0:4:6:0,6,89	0/0:2,0:2:3:0,3,45	0/0:19,0:19:57:0,57,647
chr0	151684990	.	C	A	1447.43	.	AC=17;AF=0.067;AN=252;BaseQRankSum=-4.966;DP=852;Dels=0.00;FS=20.782;HaplotypeScore=0.2288;InbreedingCoeff=0.4002;MLEAC=14;MLEAF=0.056;MQ=59.63;MQ0=0;MQRankSum=-0.942;QD=22.98;ReadPosRankSum=1.304	GT:AD:DP:GQ:PL	0/0:56,0:56:99:0,168,1827	0/0:14,0:14:42:0,42,442	0/0:14,0:14:36:0,36,406	0/0:41,0:41:99:0,120,1287	0/0:8,0:8:24:0,24,262	0/0:14,0:14:39:0,39,417	1/1:0,23:23:69:698,69,0	0/0:4,0:4:12:0,12,132	0/0:6,0:6:15:0,15,162	0/0:19,0:19:57:0,57,618	0/0:5,0:5:15:0,15,160	0/0:9,0:9:27:0,27,293	0/0:13,0:13:39:0,39,406	./.:.:.:.:.	0/0:10,0:10:30:0,30,315	0/0:9,0:9:27:0,27,287	0/0:19,0:19:51:0,51,568	0/0:4,0:4:12:0,12,132	0/0:9,0:9:27:0,27,284	0/0:10,0:10:27:0,27,297	0/0:2,0:2:6:0,6,67	0/0:11,0:12:27:0,27,315	0/0:18,0:18:54:0,54,586	0/0:9,0:9:27:0,27,284	0/1:1,5:6:16:135,0,16	0/0:16,0:16:45:0,45,496	0/0:11,0:11:30:0,30,324	0/0:5,0:5:15:0,15,167	0/1:1,2:3:23:52,0,23	0/0:14,0:14:39:0,39,426	0/0:3,0:3:9:0,9,100	0/0:3,0:3:9:0,9,96	0/0:20,0:20:57:0,57,622	0/0:2,0:2:6:0,6,67	0/0:15,0:15:42:0,42,465	1/1:0,3:3:9:92,9,0	0/0:15,0:15:39:0,39,440	0/0:6,0:6:18:0,18,189	0/0:9,0:9:27:0,27,280	0/0:1,0:1:3:0,3,32	0/0:3,0:3:9:0,9,100	0/0:16,0:16:48:0,48,524	0/0:6,0:6:15:0,15,176	0/0:18,0:18:48:0,48,547	0/0:17,0:17:48:0,48,529	0/0:21,0:21:63:0,63,676	0/0:11,0:11:33:0,33,349	0/0:2,0:2:6:0,6,69	0/0:1,0:1:3:0,3,32	0/0:4,0:4:12:0,12,127	0/0:1,0:1:3:0,3,32	0/0:6,0:6:18:0,18,191	0/0:4,0:4:12:0,12,126	0/0:3,0:3:9:0,9,87	0/0:4,0:4:12:0,12,117	0/0:3,0:3:9:0,9,96	0/0:5,0:5:12:0,12,136	0/0:6,0:7:15:0,15,173	0/0:2,0:2:6:0,6,60	./.:.:.:.:.	0/0:3,0:3:9:0,9,99	0/0:2,0:2:6:0,6,65	0/0:7,0:7:21:0,21,224	0/0:5,0:5:15:0,15,159	1/1:0,6:6:18:188,18,0	0/0:1,0:1:3:0,3,29	0/0:5,0:5:15:0,15,162	0/0:9,0:9:27:0,27,284	0/0:1,0:1:3:0,3,33	0/0:6,0:6:18:0,18,195	0/0:1,0:1:3:0,3,33	0/0:1,0:1:3:0,3,33	0/0:1,0:1:3:0,3,34	0/0:4,0:4:12:0,12,127	0/0:6,0:6:15:0,15,173	0/0:7,0:7:21:0,21,224	./.:.:.:.:.	0/0:5,0:5:15:0,15,162	0/0:4,0:4:12:0,12,122	./.:.:.:.:.	0/0:3,0:3:9:0,9,97	0/0:1,0:1:3:0,3,32	0/1:4,1:5:18:18,0,119	0/0:3,0:3:9:0,9,97	0/0:4,0:4:12:0,12,130	1/1:0,6:6:18:189,18,0	0/0:5,0:5:12:0,12,142	1/1:0,2:2:6:61,6,0	0/0:3,0:3:9:0,9,95	0/0:6,0:6:18:0,18,187	0/0:1,0:1:3:0,3,32	0/0:7,0:7:21:0,21,222	0/0:3,0:3:9:0,9,94	0/0:1,0:1:3:0,3,30	0/0:4,0:4:9:0,9,113	0/0:4,0:4:12:0,12,115	0/0:2,0:2:6:0,6,64	0/0:1,0:1:3:0,3,32	./.:.:.:.:.	0/0:3,0:3:9:0,9,95	0/0:5,0:5:15:0,15,163	./.:.:.:.:.	0/0:2,0:2:6:0,6,65	0/0:3,0:3:9:0,9,89	0/0:2,0:2:6:0,6,63	0/0:5,0:5:15:0,15,164	0/0:4,0:4:12:0,12,128	0/0:6,0:6:12:0,12,154	0/0:3,0:3:9:0,9,97	0/0:3,0:3:9:0,9,96	1/1:0,2:2:6:63,6,0	0/0:3,0:3:9:0,9,97	1/1:0,7:7:21:216,21,0	0/0:4,0:4:9:0,9,111	0/0:2,0:2:3:0,3,45	0/0:4,0:4:12:0,12,128	0/0:3,0:3:9:0,9,98	0/0:2,0:2:6:0,6,63	0/0:3,0:3:6:0,6,77	0/0:3,0:3:9:0,9,93	0/0:2,0:2:6:0,6,66	0/0:5,0:5:15:0,15,160	0/0:4,0:4:12:0,12,120	0/0:2,0:2:6:0,6,63	0/0:4,0:4:12:0,12,125	0/0:3,0:3:9:0,9,94	0/0:7,0:7:21:0,21,216	0/0:3,0:3:9:0,9,93	./.:.:.:.:.	./.:.:.:.:.	./.:.:.:.:.	0/0:2,0:2:3:0,3,45	./.:.:.:.:.	0/0:2,0:2:3:0,3,45	./.:.:.:.:.	0/0:4,0:4:9:0,9,107	0/0:15,1:16:18:0,18,480
chr0	151686002	.	G	A	729.72	.	AC=20;AF=0.081;AN=248;DP=1092;Dels=0.00;FS=0.000;HaplotypeScore=0.0662;InbreedingCoeff=0.3383;MLEAC=14;MLEAF=0.056;MQ=28.26;MQ0=33;QD=10.89	GT:AD:DP:GQ:PL	0/0:76,0:76:87:0,87,915	0/0:18,0:18:27:0,27,287	0/0:19,0:19:27:0,27,275	0/0:49,0:49:66:0,66,685	0/0:8,0:8:12:0,12,126	0/0:19,0:19:18:0,18,186	0/0:27,0:27:33:0,33,345	0/0:4,0:4:9:0,9,103	0/0:1,0:1:3:0,3,32	0/0:25,0:25:27:0,27,282	0/0:1,0:1:3:0,3,32	0/0:18,0:18:15:0,15,160	0/0:17,0:17:30:0,30,319	0/0:1,0:1:3:0,3,32	0/0:16,0:16:18:0,18,192	0/0:31,0:31:45:0,45,466	0/0:32,0:32:45:0,45,460	0/0:3,0:3:3:0,3,32	0/0:16,0:16:18:0,18,189	1/1:3,4:7:12:117,12,0	0/0:6,0:6:12:0,12,130	0/0:19,0:19:30:0,30,313	1/1:0,17:17:24:237,24,0	0/0:15,0:15:12:0,12,127	0/0:3,0:3:9:0,9,98	0/0:17,0:17:9:0,9,95	0/0:14,0:14:12:0,12,128	0/0:6,0:6:6:0,6,53	0/0:4,0:4:9:0,9,97	0/0:22,0:22:39:0,39,408	0/0:5,0:5:6:0,6,49	0/0:7,0:7:6:0,6,72	0/0:20,0:20:24:0,24,252	0/0:4,0:4:9:0,9,95	0/0:24,0:24:15:0,15,165	0/0:8,0:8:12:0,12,130	0/0:21,0:21:21:0,21,220	0/0:10,0:10:12:0,12,126	0/0:20,0:20:30:0,30,320	0/0:4,0:4:6:0,6,51	0/0:7,0:7:12:0,12,126	0/0:15,0:15:21:0,21,216	0/0:22,0:22:24:0,24,249	0/0:13,0:13:15:0,15,155	1/1:0,15:15:24:238,24,0	0/0:20,0:20:18:0,18,185	0/0:8,0:8:3:0,3,33	0/0:3,0:3:9:0,9,101	./.:.:.:.:.	0/0:7,0:7:9:0,9,90	0/0:1,0:1:3:0,3,32	0/0:3,0:3:3:0,3,33	0/0:12,0:12:9:0,9,97	./.:.:.:.:.	0/0:3,0:3:3:0,3,31	./.:.:.:.:.	0/0:5,0:5:3:0,3,32	0/0:4,0:4:6:0,6,63	0/0:2,0:2:6:0,6,63	0/0:5,0:5:12:0,12,126	0/0:6,0:6:6:0,6,63	0/0:3,0:3:9:0,9,97	0/0:8,0:8:3:0,3,32	0/0:3,0:3:6:0,6,62	0/0:3,0:3:3:0,3,34	0/0:2,0:2:6:0,6,61	0/0:2,0:2:6:0,6,63	0/0:8,0:8:6:0,6,65	0/0:6,0:6:3:0,3,32	0/0:4,0:4:12:0,12,122	./.:.:.:.:.	0/0:2,0:2:3:0,3,32	./.:.:.:.:.	./.:.:.:.:.	0/0:6,0:6:3:0,3,32	./.:.:.:.:.	./.:.:.:.:.	0/0:3,0:3:3:0,3,31	0/0:3,0:3:3:0,3,32	0/0:2,0:2:3:0,3,31	0/0:3,0:3:6:0,6,67	0/0:1,0:1:3:0,3,32	0/0:4,0:4:6:0,6,58	0/0:4,0:4:3:0,3,26	0/0:2,0:2:3:0,3,33	0/0:4,0:4:6:0,6,65	./.:.:.:.:.	0/0:4,0:4:9:0,9,100	0/0:3,0:3:3:0,3,32	0/0:4,0:4:6:0,6,69	0/0:1,0:1:3:0,3,31	0/0:5,0:5:3:0,3,30	0/0:2,0:2:3:0,3,31	0/0:2,0:2:3:0,3,31	0/0:2,0:2:3:0,3,32	0/0:3,0:3:3:0,3,32	0/0:5,0:5:9:0,9,95	./.:.:.:.:.	./.:.:5:.:.	0/0:4,0:4:9:0,9,86	0/0:4,0:4:12:0,12,134	0/0:2,0:2:3:0,3,30	0/0:4,0:4:9:0,9,94	1/1:1,3:4:9:93,9,0	0/0:6,0:6:3:0,3,31	1/1:0,7:7:12:122,12,0	0/0:4,0:4:9:0,9,97	0/0:6,0:6:9:0,9,92	0/0:1,0:1:3:0,3,33	0/0:7,0:7:9:0,9,89	0/0:15,0:15:21:0,21,214	0/0:1,0:1:3:0,3,33	0/0:10,0:10:15:0,15,153	0/0:6,0:6:3:0,3,30	0/0:6,0:6:9:0,9,97	0/0:3,0:3:6:0,6,67	0/0:3,0:3:6:0,6,61	0/0:5,0:5:3:0,3,33	0/0:2,0:2:3:0,3,32	0/0:5,0:5:3:0,3,34	0/0:11,0:11:21:0,21,220	0/0:7,0:7:12:0,12,126	0/0:5,0:5:12:0,12,121	1/1:0,6:6:6:61,6,0	1/1:0,3:3:3:30,3,0	1/1:2,1:3:3:31,3,0	1/1:0,3:3:3:26,3,0	1/1:1,1:2:3:34,3,0	./.:.:.:.:.	0/0:4,0:4:3:0,3,32	0/0:5,0:5:9:0,9,120	0/0:2,0:2:6:0,6,64	0/0:2,0:2:3:0,3,32	0/0:6,0:6:6:0,6,76	./.:.:.:.:.	0/0:2,0:2:6:0,6,65	0/0:20,0:20:24:0,24,275
chr0	151688972	.	G	A	1981.46	.	AC=31;AF=0.119;AN=260;BaseQRankSum=3.032;DP=835;Dels=0.00;FS=4.739;HaplotypeScore=0.1567;InbreedingCoeff=0.5436;MLEAC=26;MLEAF=0.100;MQ=57.95;MQ0=0;MQRankSum=-0.924;QD=24.16;ReadPosRankSum=-2.486	GT:AD:DP:GQ:PL	0/0:52,0:52:99:0,156,1621	0/0:13,0:13:39:0,39,394	0/0:16,0:16:39:0,39,432	0/0:37,0:37:99:0,102,1060	0/0:11,0:11:27:0,27,299	0/0:19,0:19:51:0,51,553	1/1:0,18:18:54:551,54,0	0/0:4,0:4:12:0,12,122	0/0:3,0:3:9:0,9,95	0/0:11,0:11:33:0,33,336	0/0:5,0:5:15:0,15,161	0/0:14,0:14:42:0,42,423	0/0:10,0:10:30:0,30,308	0/0:3,0:3:9:0,9,93	0/0:12,0:12:36:0,36,378	0/0:17,0:17:48:0,48,512	0/0:12,0:12:30:0,30,319	0/0:1,0:1:3:0,3,32	0/0:6,0:6:18:0,18,187	0/0:12,0:12:36:0,36,361	0/0:11,0:11:33:0,33,354	0/0:9,0:9:24:0,24,263	0/0:10,0:10:30:0,30,299	0/0:13,0:13:36:0,36,394	./.:.:.:.:.	1/1:0,12:12:33:367,33,0	0/0:7,0:7:21:0,21,214	0/0:6,0:6:18:0,18,175	0/1:3,1:4:20:20,0,86	0/0:13,0:13:39:0,39,396	0/0:8,0:8:24:0,24,250	0/1:2,1:3:23:23,0,47	0/0:12,0:12:33:0,33,348	0/0:2,0:2:6:0,6,55	0/0:13,0:13:39:0,39,395	1/1:0,3:3:9:97,9,0	0/0:8,0:8:24:0,24,244	0/0:9,0:9:24:0,24,259	0/0:12,0:12:36:0,36,367	./.:.:.:.:.	0/0:4,0:4:12:0,12,128	0/0:12,0:12:36:0,36,370	0/0:12,0:12:33:0,33,345	0/0:17,0:17:42:0,42,457	0/0:20,0:20:60:0,60,618	0/0:18,0:18:48:0,48,510	0/0:4,0:4:12:0,12,126	0/0:6,0:6:18:0,18,191	0/0:4,0:4:12:0,12,124	0/0:5,0:5:15:0,15,156	0/0:2,0:2:6:0,6,57	0/0:2,0:2:6:0,6,64	0/0:8,0:8:21:0,21,223	0/1:2,2:4:51:55,0,51	0/0:2,0:2:6:0,6,54	0/0:3,0:3:9:0,9,92	0/0:1,0:1:3:0,3,30	0/0:5,0:5:15:0,15,152	0/0:4,0:4:12:0,12,122	0/0:5,0:5:15:0,15,152	0/0:2,0:2:6:0,6,62	0/0:3,0:3:9:0,9,91	0/0:5,0:5:15:0,15,153	0/0:5,0:5:15:0,15,155	1/1:0,2:2:6:63,6,0	0/0:4,0:4:9:0,9,109	1/1:0,4:4:12:128,12,0	0/0:4,0:4:12:0,12,118	0/0:1,0:1:3:0,3,30	0/0:6,0:6:18:0,18,183	0/0:1,0:1:3:0,3,32	0/0:2,0:2:6:0,6,63	0/0:3,0:3:9:0,9,92	0/0:1,0:1:3:0,3,34	0/0:4,0:4:12:0,12,118	0/0:3,0:3:9:0,9,93	0/0:4,0:4:6:0,6,89	0/0:2,0:2:6:0,6,56	./.:.:.:.:.	0/0:3,0:3:9:0,9,93	./.:.:.:.:.	./.:.:.:.:.	0/0:9,0:9:27:0,27,278	0/0:2,0:2:6:0,6,65	0/0:4,0:4:12:0,12,115	1/1:0,4:4:12:132,12,0	0/0:1,0:1:3:0,3,29	1/1:0,6:6:18:190,18,0	0/0:1,0:1:3:0,3,32	0/0:2,0:2:6:0,6,67	0/0:6,0:6:15:0,15,173	0/0:3,0:3:9:0,9,92	0/0:2,0:2:6:0,6,62	1/1:0,3:3:9:98,9,0	1/1:0,3:3:9:97,9,0	0/0:2,0:2:6:0,6,63	1/1:0,1:1:3:32,3,0	1/1:0,2:2:6:62,6,0	0/0:5,0:5:15:0,15,156	0/0:3,0:3:9:0,9,92	1/1:0,7:7:21:221,21,0	0/0:3,0:3:9:0,9,96	0/0:2,0:2:6:0,6,57	0/0:1,0:1:3:0,3,30	0/0:3,0:3:6:0,6,71	0/0:8,0:8:24:0,24,247	0/0:3,0:3:9:0,9,92	0/0:2,0:2:6:0,6,61	0/0:4,0:4:12:0,12,124	0/0:6,0:6:18:0,18,188	1/1:0,3:3:9:92,9,0	0/0:4,0:4:12:0,12,129	1/1:0,3:3:9:97,9,0	0/0:4,0:4:12:0,12,117	0/0:1,0:1:3:0,3,30	0/0:3,0:3:9:0,9,91	0/0:1,0:1:3:0,3,29	0/0:2,0:2:6:0,6,59	0/0:1,0:1:3:0,3,29	0/0:3,0:3:9:0,9,94	0/0:3,0:3:9:0,9,87	0/0:2,0:2:6:0,6,63	0/0:5,0:5:15:0,15,156	0/0:4,0:4:9:0,9,110	0/0:7,0:7:18:0,18,194	0/0:3,0:3:9:0,9,94	0/0:3,0:3:9:0,9,93	./.:.:.:.:.	0/0:1,0:1:3:0,3,30	./.:.:.:.:.	0/0:6,0:6:9:0,9,118	0/0:4,0:4:6:0,6,89	0/0:6,0:7:12:0,12,148	0/0:6,0:6:9:0,9,134	0/0:4,0:4:9:0,9,103	0/0:4,0:4:6:0,6,89	0/0:25,0:25:75:0,75,832
chr0	151691072	.	C	G	963.27	.	AC=17;AF=0.067;AN=254;BaseQRankSum=-1.292;DP=824;Dels=0.00;FS=0.605;HaplotypeScore=0.0715;InbreedingCoeff=0.3798;MLEAC=13;MLEAF=0.051;MQ=59.91;MQ0=0;MQRankSum=-0.583;QD=20.07;ReadPosRankSum=-0.621	GT:AD:DP:GQ:PL	0/0:57,0:57:99:0,171,1809	0/0:16,0:16:48:0,48,510	0/0:20,0:20:60:0,60,613	0/0:32,0:32:93:0,93,962	0/0:15,0:15:42:0,42,456	0/0:11,0:11:33:0,33,341	0/0:23,0:23:63:0,63,687	1/1:0,3:3:9:103,9,0	0/0:2,0:2:6:0,6,64	0/0:15,0:15:45:0,45,463	0/0:3,0:3:9:0,9,100	0/0:8,0:8:24:0,24,247	0/0:13,0:13:36:0,36,387	0/0:2,0:2:6:0,6,67	0/0:21,0:21:57:0,57,613	0/0:21,0:21:54:0,54,609	0/0:21,0:21:54:0,54,593	0/0:1,0:1:3:0,3,33	0/0:8,0:8:24:0,24,248	0/0:11,0:11:30:0,30,324	./.:.:.:.:.	0/0:15,0:15:45:0,45,462	0/0:6,0:6:15:0,15,168	0/0:21,0:21:57:0,57,618	0/0:1,0:1:3:0,3,31	0/0:18,0:18:54:0,54,578	0/0:8,0:8:24:0,24,252	1/1:0,1:1:3:32,3,0	0/0:1,0:1:3:0,3,32	0/0:9,0:9:27:0,27,280	0/0:1,0:1:3:0,3,31	./.:.:.:.:.	0/1:7,6:13:99:143,0,178	./.:.:.:.:.	0/0:8,0:8:24:0,24,247	0/0:2,0:2:6:0,6,69	0/0:10,0:10:24:0,24,276	0/0:12,0:12:36:0,36,359	1/1:0,14:14:36:388,36,0	0/0:2,0:2:6:0,6,67	0/0:2,0:2:6:0,6,65	0/0:9,0:9:27:0,27,287	0/0:17,0:17:51:0,51,515	0/0:15,0:15:45:0,45,473	0/0:22,0:22:66:0,66,690	0/0:18,0:18:48:0,48,527	0/0:7,0:7:18:0,18,201	0/0:1,0:1:3:0,3,32	0/0:2,0:2:3:0,3,45	0/0:4,0:4:12:0,12,126	0/0:2,0:2:6:0,6,59	1/1:0,3:3:9:91,9,0	0/0:2,0:2:6:0,6,61	0/0:3,0:3:9:0,9,94	0/0:7,0:7:21:0,21,215	0/0:2,0:2:6:0,6,57	./.:.:.:.:.	0/0:2,0:2:6:0,6,64	0/0:1,0:1:3:0,3,32	0/0:3,0:3:9:0,9,94	0/0:3,0:3:9:0,9,96	0/0:1,0:1:3:0,3,32	0/0:2,0:2:6:0,6,64	./.:.:.:.:.	0/0:3,0:3:9:0,9,95	0/0:5,0:5:15:0,15,152	0/0:4,0:4:12:0,12,130	1/1:0,5:5:15:143,15,0	1/1:0,2:2:6:62,6,0	0/0:2,0:2:6:0,6,68	./.:.:.:.:.	0/0:1,0:1:3:0,3,31	0/0:2,0:2:6:0,6,62	0/0:5,0:5:15:0,15,154	0/0:2,0:2:6:0,6,60	0/0:4,0:4:9:0,9,111	0/0:2,0:2:6:0,6,63	0/0:4,0:4:12:0,12,118	./.:.:.:.:.	0/0:1,0:1:3:0,3,32	0/0:3,0:3:9:0,9,94	./.:.:.:.:.	0/0:1,0:1:3:0,3,31	0/0:6,0:6:18:0,18,184	0/0:4,0:4:12:0,12,123	0/0:3,0:3:9:0,9,99	0/0:5,0:5:12:0,12,134	0/0:5,0:5:15:0,15,167	0/0:4,0:4:12:0,12,127	1/1:0,4:4:12:127,12,0	0/0:4,0:4:12:0,12,126	0/0:3,0:3:9:0,9,89	0/0:2,0:2:6:0,6,61	0/0:1,0:1:3:0,3,31	0/0:2,0:2:6:0,6,65	0/0:2,0:2:6:0,6,58	0/0:3,0:3:9:0,9,83	0/0:2,0:2:3:0,3,45	0/0:4,0:4:12:0,12,118	./.:.:.:.:.	0/0:6,0:6:18:0,18,196	0/0:2,0:2:6:0,6,63	0/0:3,0:3:9:0,9,92	0/0:1,0:1:3:0,3,32	./.:.:.:.:.	0/0:1,0:1:3:0,3,31	0/0:6,0:6:18:0,18,191	0/0:7,0:7:21:0,21,208	0/0:4,0:4:12:0,12,117	0/0:5,0:5:15:0,15,151	0/0:6,0:6:18:0,18,182	0/0:4,0:4:12:0,12,121	0/0:1,0:1:3:0,3,29	0/0:6,0:6:18:0,18,185	1/1:0,3:3:9:93,9,0	0/0:3,0:3:9:0,9,95	0/0:1,0:1:3:0,3,30	0/0:3,0:3:9:0,9,86	0/0:1,0:1:3:0,3,32	0/0:2,0:2:6:0,6,60	0/0:7,0:7:21:0,21,224	0/0:4,0:4:12:0,12,123	0/0:3,0:3:9:0,9,93	0/0:1,0:1:3:0,3,32	0/0:5,0:5:15:0,15,154	0/0:3,0:3:9:0,9,93	0/0:1,0:1:3:0,3,31	0/0:2,0:2:6:0,6,62	0/0:3,0:3:9:0,9,91	0/0:2,0:2:3:0,3,45	0/0:6,0:6:9:0,9,134	0/0:2,0:2:3:0,3,45	0/0:2,0:2:3:0,3,45	0/0:8,0:8:18:0,18,201	0/0:3,0:3:6:0,6,75	0/0:6,0:6:9:0,9,119	0/0:27,0:27:81:0,81,909
chr0	151691264	.	A	C	5998.8	.	AC=70;AF=0.282;AN=248;BaseQRankSum=0.275;DP=740;Dels=0.00;FS=6.528;HaplotypeScore=0.0526;InbreedingCoeff=0.6788;MLEAC=68;MLEAF=0.274;MQ=59.88;MQ0=0;MQRankSum=-0.509;QD=26.43;ReadPosRankSum=0.616	GT:AD:DP:GQ:PL	1/1:0,34:34:99:1089,102,0	0/0:8,0:8:24:0,24,260	0/0:5,0:5:15:0,15,162	0/0:37,0:37:99:0,111,1132	1/1:0,8:8:21:232,21,0	0/0:6,0:6:15:0,15,175	0/0:8,0:8:24:0,24,242	0/0:3,0:3:9:0,9,97	0/0:2,0:2:6:0,6,63	1/1:0,4:4:12:131,12,0	1/1:0,2:2:6:64,6,0	0/0:12,0:12:36:0,36,373	1/1:0,15:15:42:457,42,0	0/1:1,1:2:26:26,0,26	1/1:0,12:12:36:370,36,0	1/1:0,13:13:33:352,33,0	1/1:0,7:7:21:227,21,0	0/1:2,3:5:48:82,0,48	0/0:7,0:7:15:0,15,184	0/0:5,0:5:12:0,12,140	0/0:4,0:4:12:0,12,131	0/0:4,0:4:12:0,12,127	0/0:10,0:10:30:0,30,308	0/0:17,0:17:51:0,51,532	0/0:2,0:2:6:0,6,62	0/0:21,0:21:54:0,54,606	0/0:9,0:9:27:0,27,275	0/0:3,0:3:9:0,9,96	1/1:0,5:5:15:162,15,0	1/1:0,12:12:36:372,36,0	1/1:0,5:5:15:164,15,0	./.:.:.:.:.	0/0:19,0:19:57:0,57,599	1/1:0,4:4:12:124,12,0	0/0:18,0:18:48:0,48,525	0/0:3,0:3:9:0,9,96	0/0:11,0:11:33:0,33,342	1/1:0,7:7:21:217,21,0	0/0:8,0:8:24:0,24,252	0/1:1,1:2:16:16,0,26	1/1:0,3:3:9:99,9,0	1/1:0,11:11:33:336,33,0	0/0:11,0:11:33:0,33,346	0/0:11,0:11:33:0,33,342	0/0:12,0:12:36:0,36,373	0/0:13,0:13:39:0,39,398	0/0:8,0:8:21:0,21,233	0/0:4,0:4:12:0,12,127	1/1:0,3:3:9:92,9,0	0/0:10,0:10:24:0,24,276	0/0:1,0:1:3:0,3,32	0/0:4,0:4:12:0,12,123	1/1:0,3:3:9:91,9,0	0/0:2,0:2:6:0,6,64	0/0:5,0:5:12:0,12,137	1/1:0,8:8:24:255,24,0	0/0:4,0:4:12:0,12,122	0/0:5,0:5:15:0,15,156	0/0:3,0:3:9:0,9,94	0/0:4,0:4:12:0,12,124	1/1:0,1:1:3:33,3,0	./.:.:.:.:.	1/1:0,9:9:27:278,27,0	1/1:0,2:2:6:62,6,0	0/0:4,0:4:12:0,12,121	1/1:0,1:1:3:31,3,0	0/0:3,0:3:9:0,9,89	0/0:3,0:3:9:0,9,95	0/0:2,0:2:6:0,6,65	0/0:1,0:1:3:0,3,32	./.:.:.:.:.	0/0:2,0:2:6:0,6,62	0/0:4,0:4:12:0,12,121	0/0:3,0:3:9:0,9,93	0/0:4,0:4:12:0,12,128	0/0:1,0:1:3:0,3,32	0/0:2,0:2:6:0,6,62	./.:.:.:.:.	0/0:1,0:1:3:0,3,32	./.:.:.:.:.	./.:.:.:.:.	0/0:3,0:3:9:0,9,93	0/0:4,0:4:12:0,12,125	0/0:3,0:3:9:0,9,96	0/0:4,0:4:12:0,12,128	0/0:3,0:3:9:0,9,91	./.:.:.:.:.	0/1:5,1:6:14:14,0,139	1/1:0,1:1:3:32,3,0	0/0:4,0:4:12:0,12,126	1/1:0,2:2:6:64,6,0	0/0:4,0:4:12:0,12,120	0/1:1,1:2:25:25,0,26	0/0:5,0:5:12:0,12,136	0/0:1,0:1:3:0,3,31	0/0:1,0:1:3:0,3,32	0/1:4,1:5:17:17,0,120	0/0:2,0:2:6:0,6,63	1/1:0,5:5:15:154,15,0	0/0:1,0:1:3:0,3,30	0/0:6,0:6:18:0,18,184	1/1:0,2:2:6:65,6,0	1/1:0,3:3:9:92,9,0	./.:.:.:.:.	0/0:3,0:3:9:0,9,93	0/0:5,0:5:15:0,15,153	0/0:4,0:4:12:0,12,133	0/0:6,0:6:18:0,18,186	1/1:0,7:7:21:220,21,0	0/0:6,0:6:18:0,18,180	0/0:8,0:8:24:0,24,252	1/1:0,7:7:21:220,21,0	0/0:5,0:5:15:0,15,153	1/1:0,3:3:9:97,9,0	0/0:8,0:8:24:0,24,245	1/1:0,3:3:9:96,9,0	1/1:0,3:3:9:89,9,0	0/0:1,0:1:3:0,3,31	0/0:3,0:3:9:0,9,94	0/0:4,0:4:12:0,12,128	./.:.:.:.:.	0/0:8,0:8:24:0,24,252	0/0:8,0:8:24:0,24,252	0/0:6,0:6:18:0,18,186	0/0:5,0:5:15:0,15,157	./.:.:.:.:.	0/0:3,0:3:9:0,9,98	0/0:1,0:1:3:0,3,31	0/0:2,0:2:6:0,6,61	./.:.:.:.:.	./.:.:.:.:.	0/0:2,0:2:6:0,6,62	./.:.:.:.:.	0/0:4,0:4:9:0,9,107	0/0:2,0:2:6:0,6,62	0/0:4,0:4:9:0,9,103	0/0:25,0:25:75:0,75,852
chr0	151692169	.	C	T	2259.82	.	AC=26;AF=0.098;AN=266;BaseQRankSum=-0.108;DP=1163;Dels=0.00;FS=4.515;HaplotypeScore=0.1885;InbreedingCoeff=0.4521;MLEAC=24;MLEAF=0.090;MQ=59.44;MQ0=0;MQRankSum=1.251;QD=21.73;ReadPosRankSum=-0.953	GT:AD:DP:GQ:PL	0/0:88,0:88:99:0,265,2802	0/0:23,0:23:63:0,63,675	0/0:24,0:24:66:0,66,725	0/0:52,0:52:99:0,156,1659	0/0:13,0:13:39:0,39,411	0/0:23,0:23:69:0,69,717	1/1:0,22:22:66:658,66,0	0/0:6,0:6:18:0,18,195	0/0:3,0:3:9:0,9,91	0/0:22,0:22:60:0,60,666	0/0:7,0:7:21:0,21,221	0/0:33,0:33:99:0,99,1074	0/0:16,0:16:48:0,48,496	0/0:2,0:2:6:0,6,65	0/0:18,0:18:54:0,54,569	0/0:21,0:21:63:0,63,682	0/0:25,0:25:72:0,72,773	0/0:9,0:9:27:0,27,278	0/0:16,0:16:48:0,48,518	0/0:12,0:12:27:0,27,321	0/1:3,1:4:20:20,0,71	0/0:17,0:17:45:0,45,496	0/0:14,0:15:39:0,39,429	0/0:16,0:16:48:0,48,507	1/1:0,2:2:6:65,6,0	1/1:0,18:18:54:554,54,0	0/0:17,0:17:51:0,51,542	0/0:3,0:3:9:0,9,101	0/1:4,1:5:11:11,0,115	0/0:20,0:20:57:0,57,608	0/0:4,0:4:12:0,12,125	0/0:2,0:2:6:0,6,63	0/0:27,0:27:78:0,78,856	0/0:1,0:1:3:0,3,28	0/0:22,0:22:66:0,66,694	0/1:1,2:3:20:56,0,20	0/0:14,0:14:39:0,39,427	0/0:26,0:26:63:0,63,739	0/0:11,0:11:33:0,33,343	0/0:3,0:3:9:0,9,97	0/0:4,0:4:12:0,12,126	0/0:24,0:24:63:0,63,711	0/0:14,0:14:42:0,42,437	0/0:16,0:16:48:0,48,520	0/0:27,0:27:81:0,81,860	0/0:19,1:20:21:0,21,537	0/0:15,0:15:45:0,45,481	0/0:8,0:8:24:0,24,262	0/0:2,0:2:3:0,3,45	0/0:2,0:2:6:0,6,65	0/0:4,0:4:12:0,12,120	0/0:1,0:1:3:0,3,32	0/0:3,0:3:9:0,9,92	0/0:2,0:2:6:0,6,65	0/0:4,0:4:12:0,12,128	0/0:5,0:5:15:0,15,159	0/0:6,0:6:18:0,18,193	0/0:9,0:9:27:0,27,290	0/0:1,0:1:3:0,3,31	0/0:5,0:5:15:0,15,156	0/0:4,0:4:12:0,12,127	0/0:4,0:4:12:0,12,126	0/0:10,0:10:30:0,30,312	0/0:5,0:5:15:0,15,158	1/1:0,5:5:15:156,15,0	0/0:4,0:4:9:0,9,96	0/0:2,0:2:3:0,3,45	0/0:8,0:8:24:0,24,249	0/0:2,0:2:6:0,6,65	0/0:7,0:7:21:0,21,202	0/0:4,0:4:12:0,12,125	0/0:2,0:2:6:0,6,63	0/0:3,0:3:9:0,9,96	0/0:4,0:4:12:0,12,130	0/0:4,0:4:12:0,12,123	0/0:4,0:4:12:0,12,122	0/0:1,0:1:3:0,3,31	0/0:2,0:2:3:0,3,45	0/0:4,0:4:12:0,12,126	0/0:6,0:6:12:0,12,152	0/0:6,0:6:18:0,18,188	0/0:1,0:1:3:0,3,32	0/0:4,0:4:12:0,12,131	0/0:5,0:5:15:0,15,167	0/0:3,0:3:9:0,9,93	1/1:0,7:7:21:217,21,0	0/0:1,0:1:3:0,3,31	0/1:1,5:6:9:130,0,9	0/0:8,0:8:24:0,24,242	0/0:4,0:4:12:0,12,133	./.:.:.:.:.	0/0:5,0:5:15:0,15,159	0/1:5,4:9:95:95,0,134	1/1:0,1:1:3:30,3,0	1/1:0,6:6:18:190,18,0	0/0:4,0:4:12:0,12,120	0/1:3,2:5:46:46,0,71	./.:.:.:.:.	0/0:3,0:3:9:0,9,97	0/0:1,0:1:3:0,3,32	1/1:0,4:4:12:122,12,0	0/0:5,0:5:12:0,12,139	0/0:4,0:4:12:0,12,126	0/0:4,0:4:12:0,12,126	0/0:5,0:5:15:0,15,159	0/0:4,0:4:12:0,12,128	0/0:4,0:4:12:0,12,126	0/0:3,0:3:9:0,9,94	0/0:5,0:5:15:0,15,160	0/0:13,0:13:39:0,39,400	1/1:0,3:3:9:89,9,0	0/0:5,0:5:15:0,15,164	1/1:0,4:4:12:136,12,0	0/0:9,0:9:21:0,21,251	0/0:6,0:6:18:0,18,195	0/0:1,0:1:3:0,3,33	0/0:2,0:2:6:0,6,65	0/0:7,0:7:21:0,21,220	0/0:3,0:3:9:0,9,92	0/0:3,1:4:8:0,8,76	0/0:3,0:3:9:0,9,100	0/0:3,0:3:9:0,9,94	0/0:1,0:1:3:0,3,30	0/0:4,0:4:12:0,12,127	0/0:6,0:6:18:0,18,193	0/0:3,0:3:6:0,6,76	0/0:6,0:6:18:0,18,191	0/0:1,0:1:3:0,3,33	0/0:6,0:6:18:0,18,197	0/0:2,0:2:3:0,3,45	./.:.:.:.:.	0/0:2,0:2:6:0,6,62	0/0:4,0:4:6:0,6,89	0/0:4,0:4:6:0,6,89	./.:.:.:.:.	0/0:4,0:4:6:0,6,89	0/0:18,0:18:54:0,54,594
chr0	151705255	.	G	A	1416.64	.	AC=56;AF=0.368;AN=152;BaseQRankSum=-0.753;DP=362;Dels=0.00;FS=5.378;HaplotypeScore=0.0358;InbreedingCoeff=0.4969;MLEAC=52;MLEAF=0.342;MQ=37.02;MQ0=13;MQRankSum=3.058;QD=16.47;ReadPosRankSum=-0.537	GT:AD:DP:GQ:PL	0/0:25,0:25:63:0,63,671	1/1:0,10:10:24:241,24,0	./.:.:.:.:.	0/0:15,0:15:21:0,21,223	0/0:4,0:4:9:0,9,98	./.:.:.:.:.	0/0:10,0:10:21:0,21,230	./.:.:.:.:.	0/0:1,0:1:3:0,3,31	./.:.:.:.:.	./.:.:.:.:.	0/0:3,0:3:6:0,6,65	1/1:0,7:7:12:121,12,0	./.:.:.:.:.	0/0:5,0:5:3:0,3,29	0/0:11,0:11:18:0,18,201	./.:.:.:.:.	./.:.:.:.:.	./.:.:.:.:.	./.:.:.:.:.	./.:.:.:.:.	./.:.:.:.:.	1/1:0,5:5:6:64,6,0	0/0:9,0:9:15:0,15,160	./.:.:.:.:.	0/0:3,0:3:6:0,6,64	0/0:6,0:6:9:0,9,91	1/1:0,1:1:3:32,3,0	1/1:0,2:2:6:63,6,0	0/0:9,0:9:18:0,18,204	0/0:1,0:1:3:0,3,32	./.:.:.:.:.	1/1:0,3:3:6:59,6,0	./.:.:.:.:.	0/0:4,0:4:6:0,6,63	0/0:1,0:1:3:0,3,32	0/0:8,0:8:15:0,15,155	0/0:5,0:5:3:0,3,34	0/0:2,0:2:3:0,3,32	0/0:1,0:1:3:0,3,28	1/1:0,2:2:3:33,3,0	1/1:0,6:6:9:80,9,0	0/0:11,0:11:15:0,15,159	0/0:5,0:5:6:0,6,64	1/1:0,3:3:3:34,3,0	0/0:6,0:6:9:0,9,93	./.:.:.:.:.	0/0:3,0:3:9:0,9,83	1/1:0,1:1:3:32,3,0	./.:.:.:.:.	./.:.:.:.:.	./.:.:.:.:.	./.:.:.:.:.	./.:.:.:.:.	./.:.:.:.:.	./.:.:.:.:.	./.:.:.:.:.	0/0:2,0:2:6:0,6,67	0/0:1,0:1:3:0,3,33	0/0:5,0:5:6:0,6,63	1/1:0,2:2:3:32,3,0	./.:.:.:.:.	./.:.:.:.:.	1/1:0,5:5:12:122,12,0	0/0:2,0:2:3:0,3,33	0/0:4,0:4:6:0,6,58	./.:.:.:.:.	0/0:3,0:3:9:0,9,92	1/1:1,2:3:6:61,6,0	./.:.:.:.:.	0/0:2,0:2:3:0,3,32	0/0:1,0:1:3:0,3,30	./.:.:.:.:.	1/1:0,1:1:3:28,3,0	0/0:1,0:1:3:0,3,32	1/1:0,1:1:3:28,3,0	./.:.:.:.:.	./.:.:.:.:.	0/0:5,0:5:6:0,6,63	1/1:0,6:6:6:64,6,0	./.:.:.:.:.	./.:.:.:.:.	1/1:0,1:1:3:32,3,0	0/0:1,0:1:3:0,3,32	./.:.:.:.:.	0/0:4,0:4:12:0,12,126	./.:.:.:.:.	./.:.:.:.:.	0/0:3,0:3:3:0,3,26	1/1:0,3:3:6:63,6,0	./.:.:.:.:.	./.:.:.:.:.	./.:.:.:.:.	./.:.:.:.:.	1/1:0,1:1:3:30,3,0	0/1:1,1:2:23:27,0,23	./.:.:.:.:.	0/0:4,0:4:12:0,12,126	./.:.:.:.:.	./.:.:.:.:.	0/1:1,1:2:22:26,0,22	./.:.:.:.:.	./.:.:.:.:.	./.:.:.:.:.	1/1:0,1:1:3:33,3,0	1/1:1,2:3:6:63,6,0	0/0:2,0:2:3:0,3,28	./.:.:.:.:.	./.:.:.:.:.	./.:.:.:.:.	1/1:0,2:2:3:34,3,0	./.:.:.:.:.	0/0:2,0:2:3:0,3,32	./.:.:.:.:.	./.:.:.:.:.	0/0:3,0:3:6:0,6,64	0/0:3,0:3:6:0,6,61	./.:.:.:.:.	1/1:1,1:2:3:29,3,0	./.:.:.:.:.	0/0:3,0:3:3:0,3,32	./.:.:.:.:.	1/1:0,2:2:3:32,3,0	1/1:0,1:1:3:33,3,0	./.:.:.:.:.	./.:.:.:.:.	0/0:1,0:1:3:0,3,29	1/1:0,4:4:12:126,12,0	./.:.:.:.:.	1/1:0,4:4:6:89,6,0	./.:.:.:.:.	0/0:2,0:2:3:0,3,45	./.:.:.:.:.	0/0:6,0:6:9:0,9,111	0/0:2,0:2:3:0,3,45	./.:.:.:.:.	0/0:37,0:37:90:0,90,954
chr0	151705525	.	G	A	2273.48	.	AC=18;AF=0.076;AN=238;BaseQRankSum=2.210;DP=718;Dels=0.00;FS=25.989;HaplotypeScore=0.2732;InbreedingCoeff=0.3752;MLEAC=16;MLEAF=0.067;MQ=57.77;MQ0=18;MQRankSum=-1.540;QD=26.75;ReadPosRankSum=1.897	GT:AD:DP:GQ:PL	1/1:0,44:44:99:1377,129,0	0/0:8,0:8:24:0,24,248	0/0:12,0:12:36:0,36,377	0/0:40,0:40:99:0,117,1195	0/0:13,0:13:39:0,39,399	0/0:7,0:7:21:0,21,207	0/0:12,0:12:36:0,36,366	0/0:1,0:1:3:0,3,32	0/0:1,0:1:3:0,3,29	1/1:1,13:14:39:392,39,0	1/1:0,2:2:6:62,6,0	0/0:11,0:13:27:0,27,303	0/0:9,0:9:27:0,27,286	0/0:2,0:2:6:0,6,61	0/0:11,0:12:33:0,33,342	0/0:13,0:13:39:0,39,395	0/0:14,0:14:30:0,30,327	0/0:1,0:1:3:0,3,30	0/0:3,0:3:3:0,3,31	0/0:3,0:3:9:0,9,96	0/0:3,0:3:9:0,9,99	0/0:4,0:4:12:0,12,120	0/0:17,0:17:48:0,48,508	0/0:21,0:21:51:0,51,567	./.:.:.:.:.	0/0:10,0:10:30:0,30,303	0/0:9,0:10:27:0,27,284	0/0:1,0:1:3:0,3,33	0/0:1,0:1:3:0,3,32	0/0:21,0:22:54:0,54,593	./.:.:.:.:.	0/0:3,0:3:9:0,9,102	0/0:13,0:13:39:0,39,393	0/0:1,0:1:3:0,3,33	0/0:13,0:13:39:0,39,408	0/0:2,0:2:6:0,6,64	0/0:16,0:16:48:0,48,489	1/1:0,11:11:27:304,27,0	0/0:11,0:11:33:0,33,340	0/0:1,0:1:3:0,3,32	0/0:3,0:3:9:0,9,101	0/0:5,0:5:15:0,15,155	0/0:18,0:18:54:0,54,551	0/0:10,0:10:27:0,27,282	0/0:12,0:12:27:0,27,307	0/0:13,0:13:39:0,39,398	0/0:9,0:9:24:0,24,262	0/0:1,0:1:3:0,3,32	0/0:1,0:1:3:0,3,29	0/0:4,0:4:12:0,12,125	./.:.:.:.:.	0/0:5,0:6:15:0,15,153	1/1:0,4:4:12:126,12,0	0/0:3,0:3:9:0,9,93	0/0:4,0:4:9:0,9,94	./.:.:.:.:.	0/0:2,0:2:6:0,6,61	0/0:10,0:10:27:0,27,292	0/0:1,0:1:3:0,3,32	0/0:4,0:4:12:0,12,121	0/0:4,0:4:12:0,12,116	0/0:3,0:3:9:0,9,95	0/0:2,0:2:6:0,6,58	0/0:3,0:3:9:0,9,90	0/0:1,0:1:3:0,3,30	0/0:4,0:4:12:0,12,128	./.:.:.:.:.	0/0:3,0:3:9:0,9,97	0/0:1,0:1:3:0,3,31	0/0:1,0:1:3:0,3,32	0/0:5,0:5:12:0,12,139	./.:.:.:.:.	0/0:2,0:2:6:0,6,64	0/0:3,0:3:9:0,9,86	0/0:7,0:7:21:0,21,208	0/0:2,0:2:6:0,6,65	0/0:3,0:3:9:0,9,96	./.:.:.:.:.	./.:.:.:.:.	0/0:4,0:4:12:0,12,123	./.:.:.:.:.	0/0:3,0:4:9:0,9,93	0/0:6,0:6:18:0,18,187	0/0:5,0:5:15:0,15,153	./.:.:.:.:.	./.:.:.:.:.	./.:.:.:.:.	0/0:1,0:1:3:0,3,28	0/0:4,0:4:12:0,12,127	0/0:2,0:2:6:0,6,61	0/0:2,0:2:6:0,6,61	./.:.:.:.:.	0/0:4,0:4:12:0,12,121	0/0:1,0:1:3:0,3,30	0/0:2,0:2:6:0,6,61	./.:.:.:.:.	0/0:2,0:2:6:0,6,62	1/1:0,2:2:6:60,6,0	0/0:1,0:1:3:0,3,32	1/1:0,1:1:3:32,3,0	0/0:3,0:3:9:0,9,95	0/0:2,0:3:6:0,6,63	0/0:5,0:5:15:0,15,154	0/0:3,0:3:9:0,9,95	0/0:3,0:3:9:0,9,93	0/0:4,0:4:12:0,12,125	0/0:3,0:3:9:0,9,100	0/0:4,0:5:12:0,12,112	0/1:1,1:2:26:27,0,26	0/0:2,0:2:6:0,6,63	0/0:5,0:5:12:0,12,138	0/1:1,1:2:27:28,0,27	1/1:0,3:3:9:96,9,0	0/0:2,0:3:6:0,6,58	0/0:9,0:9:21:0,21,218	0/0:2,0:2:6:0,6,62	0/0:3,0:3:9:0,9,95	0/0:4,0:4:12:0,12,121	0/0:4,0:4:12:0,12,124	0/0:2,0:2:6:0,6,63	0/0:1,0:1:3:0,3,32	0/0:2,0:2:6:0,6,59	0/0:4,0:4:9:0,9,96	./.:.:.:.:.	0/0:2,0:2:6:0,6,63	0/0:6,0:6:15:0,15,169	./.:.:.:.:.	0/0:4,0:5:12:0,12,125	0/0:1,0:1:3:0,3,30	./.:.:.:.:.	./.:.:.:.:.	0/0:6,0:6:12:0,12,150	0/0:4,0:4:6:0,6,76	0/0:2,0:2:3:0,3,31	0/0:2,0:2:6:0,6,60	0/0:2,0:2:3:0,3,28	0/0:30,0:30:90:0,90,986
chr0	151707504	.	T	G	3031.9	.	AC=41;AF=0.177;AN=232;BaseQRankSum=-3.393;DP=821;Dels=0.00;FS=3.779;HaplotypeScore=0.0788;InbreedingCoeff=0.6302;MLEAC=36;MLEAF=0.155;MQ=59.62;MQ0=1;MQRankSum=0.973;QD=25.48;ReadPosRankSum=-0.606	GT:AD:DP:GQ:PL	0/0:48,0:48:99:0,132,1447	0/0:27,0:27:81:0,81,842	0/0:15,0:15:42:0,42,459	0/0:42,0:42:99:0,126,1325	0/0:13,0:13:39:0,39,403	0/0:6,0:6:18:0,18,191	0/0:7,0:7:21:0,21,223	0/0:1,0:1:3:0,3,34	./.:.:.:.:.	0/0:14,0:15:39:0,39,423	./.:.:.:.:.	0/0:16,0:16:36:0,36,429	1/1:0,20:20:60:617,60,0	./.:.:.:.:.	0/0:18,0:18:54:0,54,561	0/0:8,0:8:24:0,24,245	1/1:0,19:19:57:581,57,0	./.:.:.:.:.	0/0:6,0:6:18:0,18,186	0/0:3,0:3:9:0,9,92	./.:.:.:.:.	0/0:8,0:8:18:0,18,208	0/0:11,0:11:33:0,33,354	0/0:20,0:20:60:0,60,625	./.:.:.:.:.	0/0:14,0:14:42:0,42,433	0/0:14,0:14:39:0,39,417	./.:.:.:.:.	./.:.:.:.:.	0/0:9,0:9:27:0,27,280	0/0:3,0:3:9:0,9,87	0/0:1,0:1:3:0,3,29	1/1:0,3:3:9:90,9,0	1/1:0,2:2:6:60,6,0	0/0:10,0:10:30:0,30,309	0/0:1,0:1:3:0,3,32	0/0:12,0:12:36:0,36,379	0/0:4,0:4:12:0,12,126	0/0:11,0:11:33:0,33,352	./.:.:.:.:.	1/1:0,1:1:3:32,3,0	1/1:0,14:14:42:434,42,0	0/0:20,0:20:60:0,60,626	0/0:17,0:17:51:0,51,538	0/0:24,0:24:69:0,69,745	0/0:10,0:10:30:0,30,318	0/0:11,0:11:33:0,33,337	0/0:1,0:1:3:0,3,31	0/1:3,1:4:19:19,0,82	0/0:6,0:6:18:0,18,190	./.:.:.:.:.	./.:.:.:.:.	0/0:3,0:3:9:0,9,93	0/0:3,0:3:9:0,9,95	0/0:4,0:4:12:0,12,126	./.:.:.:.:.	0/0:3,0:3:9:0,9,95	0/0:7,0:7:21:0,21,214	./.:.:.:.:.	0/0:2,0:2:6:0,6,63	1/1:0,3:3:9:89,9,0	1/1:0,2:2:3:45,3,0	1/1:0,6:6:18:181,18,0	1/1:0,7:7:21:211,21,0	0/0:6,0:6:18:0,18,188	0/0:7,0:7:21:0,21,226	1/1:0,6:6:18:184,18,0	0/0:7,0:7:21:0,21,221	1/1:0,2:2:6:61,6,0	./.:.:.:.:.	0/0:3,0:3:9:0,9,95	0/0:2,0:2:6:0,6,53	0/0:3,0:3:6:0,6,77	0/0:3,0:3:9:0,9,95	0/0:4,0:4:12:0,12,130	0/0:4,0:4:12:0,12,125	0/0:2,0:2:6:0,6,67	0/0:2,0:2:6:0,6,61	0/0:2,0:2:6:0,6,62	0/0:4,0:4:12:0,12,123	./.:.:.:.:.	0/0:1,0:1:3:0,3,32	0/0:3,0:3:9:0,9,90	./.:.:.:.:.	0/0:3,0:3:9:0,9,94	0/0:1,0:1:3:0,3,32	0/0:3,0:3:9:0,9,95	0/1:1,1:2:25:25,0,25	0/0:8,0:8:24:0,24,252	1/1:0,4:4:12:126,12,0	0/0:2,0:2:6:0,6,63	0/0:5,0:5:15:0,15,162	1/1:0,4:4:12:125,12,0	1/1:0,2:2:6:64,6,0	1/1:0,6:6:18:185,18,0	0/0:2,0:2:6:0,6,63	./.:.:.:.:.	0/0:3,0:3:9:0,9,96	1/1:0,5:5:15:152,15,0	0/0:1,0:1:3:0,3,32	./.:.:.:.:.	1/1:0,1:1:3:31,3,0	0/1:2,2:4:47:51,0,47	0/0:1,0:1:3:0,3,31	0/0:2,0:2:3:0,3,45	0/0:5,0:5:15:0,15,160	0/0:2,0:2:6:0,6,64	0/0:11,0:11:33:0,33,347	0/0:1,0:1:3:0,3,31	0/0:5,0:5:15:0,15,160	0/0:10,0:10:27:0,27,290	0/0:1,0:1:3:0,3,31	0/0:5,0:5:15:0,15,162	1/1:0,2:2:6:61,6,0	0/0:6,0:6:18:0,18,186	0/0:4,0:4:12:0,12,126	./.:.:.:.:.	0/0:4,0:4:12:0,12,124	0/0:3,0:3:9:0,9,93	0/0:6,0:6:18:0,18,195	0/0:2,0:2:6:0,6,65	0/0:5,0:5:15:0,15,158	0/0:5,0:5:15:0,15,158	0/0:7,0:7:21:0,21,217	0/0:6,0:6:18:0,18,189	0/0:5,0:5:15:0,15,161	0/0:4,0:4:12:0,12,132	0/0:4,0:4:12:0,12,132	0/0:1,0:1:3:0,3,32	0/0:6,0:6:12:0,12,153	0/0:4,0:4:6:0,6,89	0/0:3,0:3:6:0,6,75	0/0:16,0:16:33:0,33,413	0/0:8,0:8:18:0,18,217	./.:.:.:.:.	./.:.:.:.:.	0/0:24,0:24:72:0,72,824
chr0	151707537	.	A	C	2060.18	.	AC=16;AF=0.068;AN=234;BaseQRankSum=6.189;DP=721;Dels=0.00;FS=7.989;HaplotypeScore=0.0662;InbreedingCoeff=0.4517;MLEAC=12;MLEAF=0.051;MQ=59.47;MQ0=1;MQRankSum=0.163;QD=28.22;ReadPosRankSum=-1.239	GT:AD:DP:GQ:PL	1/1:0,45:45:99:1407,126,0	0/0:23,0:23:69:0,69,699	0/0:10,0:10:30:0,30,313	0/0:35,0:35:99:0,105,1071	0/0:12,0:12:36:0,36,370	0/0:6,0:6:18:0,18,185	0/0:3,0:3:9:0,9,95	0/0:1,0:1:3:0,3,31	./.:.:.:.:.	1/1:0,14:14:39:419,39,0	./.:.:.:.:.	0/0:8,0:8:24:0,24,248	0/0:17,0:17:48:0,48,509	0/0:1,0:1:3:0,3,31	0/0:14,0:14:42:0,42,431	0/0:9,0:9:27:0,27,279	0/0:14,0:14:42:0,42,433	./.:.:.:.:.	0/0:6,0:6:18:0,18,189	0/0:3,0:3:9:0,9,88	0/0:1,0:1:3:0,3,31	0/0:6,0:6:15:0,15,173	0/0:10,0:10:30:0,30,307	0/0:20,0:20:60:0,60,633	0/0:1,0:1:3:0,3,30	0/0:13,0:13:39:0,39,401	0/0:11,0:11:33:0,33,346	./.:.:.:.:.	./.:.:.:.:.	0/0:5,0:5:15:0,15,149	0/0:2,0:2:6:0,6,62	0/0:2,0:2:6:0,6,65	0/0:5,0:5:12:0,12,139	0/0:1,0:1:3:0,3,32	0/0:5,0:5:15:0,15,150	0/0:2,0:2:6:0,6,64	0/0:12,0:12:36:0,36,377	1/1:0,2:2:6:61,6,0	0/0:7,0:7:21:0,21,220	1/1:0,1:1:3:34,3,0	0/0:1,0:1:3:0,3,32	0/0:11,0:11:33:0,33,346	0/0:17,0:17:51:0,51,518	0/0:16,0:16:48:0,48,503	0/0:19,0:19:57:0,57,581	0/0:8,0:8:24:0,24,242	0/0:12,0:12:36:0,36,371	0/0:1,0:1:3:0,3,34	0/0:3,0:3:9:0,9,93	0/0:5,0:5:15:0,15,153	./.:.:.:.:.	./.:.:.:.:.	1/1:0,3:3:9:96,9,0	0/0:2,0:2:6:0,6,61	0/0:2,0:2:6:0,6,61	./.:.:.:.:.	0/0:3,0:3:9:0,9,91	0/0:7,0:7:21:0,21,218	./.:.:.:.:.	0/0:2,0:2:6:0,6,68	0/0:2,0:2:6:0,6,59	0/0:3,0:3:6:0,6,75	0/0:4,0:4:12:0,12,130	0/0:4,0:4:12:0,12,129	0/0:5,0:5:15:0,15,157	0/0:8,0:8:24:0,24,248	0/0:4,0:4:12:0,12,124	0/0:8,0:8:24:0,24,248	0/0:4,0:4:12:0,12,129	./.:.:.:.:.	0/0:3,0:3:9:0,9,95	0/0:1,0:1:3:0,3,29	0/0:4,0:4:12:0,12,122	0/0:4,0:4:12:0,12,118	0/0:2,0:2:6:0,6,61	0/0:6,0:6:18:0,18,184	0/0:1,0:1:3:0,3,31	0/0:2,0:2:6:0,6,59	0/0:1,0:1:3:0,3,32	0/0:4,0:4:12:0,12,121	./.:.:.:.:.	0/0:1,0:1:3:0,3,31	0/0:4,0:4:12:0,12,126	./.:.:.:.:.	0/0:3,0:3:9:0,9,97	0/0:1,0:1:3:0,3,34	0/0:2,0:2:6:0,6,61	./.:.:.:.:.	0/0:8,0:8:24:0,24,244	0/0:3,0:3:9:0,9,95	0/0:2,0:2:6:0,6,61	0/0:5,0:5:15:0,15,153	0/0:4,0:4:12:0,12,122	0/0:1,0:1:3:0,3,31	0/0:3,0:3:9:0,9,96	0/0:4,0:4:12:0,12,123	./.:.:.:.:.	1/1:0,4:4:12:123,12,0	0/0:4,0:4:12:0,12,126	1/1:0,1:1:3:31,3,0	0/0:1,0:1:3:0,3,29	0/0:1,0:1:3:0,3,31	0/0:5,0:5:15:0,15,160	0/0:1,0:1:3:0,3,34	./.:.:.:.:.	0/0:5,0:5:15:0,15,160	0/0:3,0:3:9:0,9,97	0/0:11,0:11:33:0,33,336	./.:.:.:.:.	0/0:3,0:3:9:0,9,89	0/0:10,0:10:27:0,27,289	./.:.:.:.:.	1/1:0,3:3:9:94,9,0	0/0:3,0:3:9:0,9,95	0/0:7,0:7:21:0,21,212	0/0:5,0:5:15:0,15,164	./.:.:.:.:.	0/0:2,0:2:6:0,6,61	0/0:2,0:2:6:0,6,59	0/0:5,0:5:15:0,15,157	0/0:2,0:2:6:0,6,67	0/0:6,0:6:18:0,18,185	0/0:5,0:5:15:0,15,151	0/0:5,0:5:15:0,15,157	0/0:6,0:6:18:0,18,184	0/0:3,0:3:9:0,9,92	0/0:3,0:3:9:0,9,92	0/0:3,0:3:9:0,9,93	0/0:2,0:2:6:0,6,59	0/0:6,0:6:12:0,12,153	0/0:4,0:4:6:0,6,89	0/0:4,0:4:6:0,6,89	0/0:16,0:16:33:0,33,409	0/0:8,0:8:18:0,18,214	./.:.:.:.:.	./.:.:.:.:.	0/0:22,0:22:66:0,66,744
chr0	151709026	.	T	A	1741.99	.	AC=34;AF=0.134;AN=254;BaseQRankSum=-0.308;DP=702;Dels=0.00;FS=10.141;HaplotypeScore=0.1000;InbreedingCoeff=0.5546;MLEAC=27;MLEAF=0.106;MQ=59.62;MQ0=1;MQRankSum=-1.125;QD=25.25;ReadPosRankSum=-1.442	GT:AD:DP:GQ:PL	0/0:35,0:35:96:0,96,1061	0/0:19,0:19:57:0,57,584	0/0:19,0:19:54:0,54,580	0/0:37,0:37:99:0,111,1126	0/0:6,0:6:18:0,18,186	0/0:3,0:3:9:0,9,94	0/0:15,0:15:45:0,45,460	0/0:4,0:4:12:0,12,130	0/0:2,0:2:6:0,6,65	0/0:12,0:12:36:0,36,370	0/0:4,0:4:12:0,12,122	0/0:14,0:14:42:0,42,428	0/0:10,0:10:30:0,30,303	0/0:1,0:1:3:0,3,30	0/0:17,0:17:51:0,51,550	0/0:15,0:15:42:0,42,453	0/0:12,0:12:33:0,33,352	0/0:4,0:4:12:0,12,126	0/0:5,0:5:15:0,15,150	0/0:1,0:1:3:0,3,31	0/0:4,0:4:12:0,12,126	1/1:0,10:10:30:309,30,0	1/1:0,16:16:45:465,45,0	0/0:15,0:15:42:0,42,453	0/0:1,0:1:3:0,3,31	0/0:12,0:12:36:0,36,362	0/0:7,0:7:21:0,21,213	0/0:6,0:6:18:0,18,200	0/0:1,0:1:3:0,3,32	0/0:13,0:13:39:0,39,387	0/0:3,0:3:9:0,9,96	0/0:2,0:2:6:0,6,67	0/0:7,0:7:18:0,18,174	0/0:1,0:1:3:0,3,32	0/0:15,0:15:45:0,45,459	0/0:1,0:1:3:0,3,32	0/0:11,0:11:33:0,33,347	0/0:11,0:11:33:0,33,333	0/0:7,0:7:21:0,21,214	0/0:2,0:2:6:0,6,65	0/0:5,0:5:15:0,15,158	0/0:8,0:8:24:0,24,248	0/0:19,0:19:54:0,54,578	0/0:13,0:13:39:0,39,404	1/1:0,10:10:30:306,30,0	0/0:11,0:11:33:0,33,350	0/0:8,0:8:24:0,24,240	0/0:5,0:5:15:0,15,154	0/0:2,0:2:6:0,6,62	0/0:2,0:2:6:0,6,62	0/0:3,0:3:9:0,9,91	0/0:2,0:2:6:0,6,61	0/0:4,0:4:12:0,12,122	0/0:4,0:4:12:0,12,126	0/0:4,0:4:12:0,12,126	0/0:3,0:3:9:0,9,87	0/0:1,0:1:3:0,3,30	0/0:4,0:4:12:0,12,130	./.:.:.:.:.	0/0:8,0:8:21:0,21,217	0/0:3,0:3:9:0,9,98	0/0:4,0:4:12:0,12,118	0/0:4,0:4:12:0,12,122	0/0:1,0:1:3:0,3,31	0/0:3,0:3:9:0,9,95	0/0:3,0:3:9:0,9,92	0/0:3,0:3:9:0,9,94	0/0:3,0:3:9:0,9,97	0/0:1,0:1:3:0,3,32	./.:.:.:.:.	./.:.:.:.:.	0/0:1,0:1:3:0,3,32	0/0:1,0:1:3:0,3,32	1/1:0,1:1:3:29,3,0	1/1:0,5:5:15:153,15,0	0/0:4,0:4:12:0,12,126	0/0:1,0:1:3:0,3,32	1/1:0,2:2:6:63,6,0	0/0:1,0:1:3:0,3,31	1/1:0,2:2:6:67,6,0	./.:.:.:.:.	./.:.:.:.:.	0/0:6,0:6:18:0,18,195	./.:.:.:.:.	0/0:3,0:3:9:0,9,92	0/0:6,0:6:18:0,18,190	0/0:3,0:3:9:0,9,90	0/0:5,0:5:15:0,15,150	0/0:3,0:3:9:0,9,95	./.:.:.:.:.	0/0:1,0:1:3:0,3,31	0/0:1,0:1:3:0,3,31	0/0:4,0:4:12:0,12,122	0/0:3,0:3:9:0,9,92	0/0:2,0:2:6:0,6,64	0/0:2,0:2:6:0,6,64	0/0:4,0:4:12:0,12,130	./.:.:.:.:.	0/0:3,0:3:9:0,9,95	0/0:1,0:1:3:0,3,32	0/0:7,0:7:21:0,21,223	0/0:1,0:1:3:0,3,32	0/0:2,0:2:6:0,6,63	1/1:0,2:2:6:67,6,0	1/1:0,1:1:3:32,3,0	1/1:0,3:3:9:89,9,0	0/0:3,0:3:9:0,9,95	0/0:4,0:4:12:0,12,126	0/0:1,0:1:3:0,3,30	0/0:1,0:1:3:0,3,31	0/0:6,0:6:18:0,18,189	0/0:1,0:1:3:0,3,32	0/0:5,0:5:15:0,15,153	0/0:2,0:2:6:0,6,65	0/0:4,0:4:12:0,12,125	0/0:4,0:4:12:0,12,122	0/0:2,0:2:6:0,6,62	0/0:3,0:3:9:0,9,92	1/1:0,3:3:6:73,6,0	1/1:0,2:2:6:61,6,0	0/0:3,0:3:9:0,9,95	0/0:1,0:1:3:0,3,32	1/1:0,4:4:12:122,12,0	1/1:0,1:1:3:30,3,0	./.:.:.:.:.	1/1:0,1:1:3:30,3,0	0/0:5,0:5:15:0,15,153	1/1:0,4:4:12:122,12,0	1/1:0,2:2:6:59,6,0	0/0:2,0:2:3:0,3,45	./.:.:.:.:.	0/0:4,0:4:6:0,6,89	0/0:2,0:2:3:0,3,45	0/0:11,0:11:27:0,27,313	0/0:7,0:7:12:0,12,152	0/0:1,0:1:3:0,3,32	0/0:11,0:11:33:0,33,372
chr0	151718440	.	T	C	7270.78	.	AC=52;AF=0.198;AN=262;BaseQRankSum=9.418;DP=964;Dels=0.00;FS=10.020;HaplotypeScore=0.1974;InbreedingCoeff=0.6439;MLEAC=49;MLEAF=0.187;MQ=59.47;MQ0=0;MQRankSum=-0.611;QD=27.44;ReadPosRankSum=-0.326	GT:AD:DP:GQ:PL	1/1:0,62:62:99:1974,177,0	1/1:0,13:13:39:416,39,0	1/1:0,21:21:63:679,63,0	0/0:48,0:48:99:0,141,1445	0/0:17,0:17:51:0,51,525	0/0:15,0:15:45:0,45,451	0/0:14,0:14:42:0,42,408	0/0:3,0:3:9:0,9,98	0/0:3,1:4:9:0,9,92	0/0:21,0:21:63:0,63,650	0/0:2,0:2:6:0,6,67	0/0:18,0:18:54:0,54,561	0/0:17,0:17:51:0,51,515	./.:.:.:.:.	0/0:19,0:19:57:0,57,575	0/0:9,0:9:27:0,27,282	0/0:19,0:19:54:0,54,565	1/1:0,2:2:6:63,6,0	1/1:1,11:12:6:288,6,0	0/0:10,0:10:30:0,30,298	0/0:1,0:1:3:0,3,29	0/1:15,8:23:99:170,0,381	1/1:0,14:14:42:457,42,0	0/0:16,0:16:48:0,48,489	0/0:1,0:1:3:0,3,32	1/1:0,12:12:36:380,36,0	0/0:8,0:8:24:0,24,247	0/0:3,0:3:9:0,9,99	0/0:1,0:1:3:0,3,32	0/0:26,0:26:78:0,78,782	0/0:5,0:5:15:0,15,156	0/0:5,0:5:15:0,15,154	0/0:19,1:20:54:0,54,561	0/0:3,0:3:9:0,9,97	0/0:21,0:21:63:0,63,631	0/0:1,0:1:3:0,3,33	1/1:0,12:12:33:380,33,0	0/0:12,0:12:36:0,36,366	0/0:12,0:12:36:0,36,360	0/0:1,0:1:3:0,3,32	0/0:5,0:5:15:0,15,157	0/0:19,0:19:51:0,51,540	1/1:0,15:15:42:473,42,0	0/0:16,0:16:48:0,48,489	1/1:0,23:23:66:715,66,0	0/0:17,0:17:51:0,51,508	1/1:0,10:10:30:317,30,0	0/0:2,0:2:6:0,6,65	0/0:2,0:2:6:0,6,63	0/0:1,0:1:3:0,3,30	0/0:1,0:1:3:0,3,31	0/0:2,0:2:6:0,6,61	0/0:6,0:6:18:0,18,186	0/0:1,0:1:3:0,3,30	0/0:3,0:3:9:0,9,89	./.:.:.:.:.	0/0:3,0:3:9:0,9,90	0/0:5,0:5:15:0,15,153	0/0:1,0:1:3:0,3,31	0/0:5,0:5:15:0,15,157	0/0:3,0:3:9:0,9,92	0/0:4,0:4:9:0,9,105	0/0:5,0:5:15:0,15,151	0/0:3,0:3:9:0,9,92	0/0:4,0:4:12:0,12,122	0/0:4,0:4:12:0,12,122	0/0:2,0:2:6:0,6,60	0/0:5,0:5:15:0,15,153	0/0:8,0:8:24:0,24,252	./.:.:.:.:.	./.:.:.:.:.	1/1:0,1:1:3:32,3,0	0/0:1,0:1:3:0,3,31	0/0:6,0:6:18:0,18,174	0/0:5,0:5:15:0,15,155	0/0:2,0:2:6:0,6,64	0/0:3,0:3:9:0,9,97	1/1:0,1:1:3:32,3,0	0/0:1,0:1:3:0,3,22	1/1:0,4:4:12:125,12,0	1/1:0,1:1:3:32,3,0	0/0:2,0:2:6:0,6,64	0/0:5,0:5:15:0,15,161	1/1:0,1:1:3:32,3,0	0/0:9,0:9:27:0,27,278	0/0:1,0:1:3:0,3,32	0/0:2,0:2:6:0,6,63	0/0:2,0:2:6:0,6,61	0/0:5,0:5:12:0,12,124	0/0:6,0:6:18:0,18,188	0/0:1,0:1:3:0,3,32	0/0:4,0:4:12:0,12,121	0/0:6,0:6:18:0,18,183	0/0:1,0:1:3:0,3,31	0/0:3,0:3:9:0,9,91	0/0:2,0:2:6:0,6,61	0/0:6,0:6:18:0,18,186	0/0:3,0:3:9:0,9,94	0/0:7,0:7:21:0,21,213	0/0:2,0:2:6:0,6,61	0/0:6,0:6:18:0,18,184	0/0:4,0:4:12:0,12,125	0/0:2,0:2:6:0,6,60	1/1:0,2:2:6:67,6,0	1/1:0,3:3:9:96,9,0	1/1:0,5:5:15:163,15,0	1/1:0,1:1:3:35,3,0	0/0:4,0:4:12:0,12,124	./.:.:.:.:.	0/0:14,0:14:36:0,36,400	0/0:5,0:5:15:0,15,150	./.:.:.:.:.	0/0:8,0:8:24:0,24,241	0/0:4,0:4:12:0,12,118	0/0:10,0:10:30:0,30,300	0/0:2,0:2:6:0,6,59	0/0:3,0:3:9:0,9,95	0/0:4,0:4:12:0,12,119	0/0:3,0:3:9:0,9,97	1/1:0,2:2:6:67,6,0	0/0:3,0:3:9:0,9,100	0/0:6,0:6:18:0,18,183	1/1:0,3:3:9:96,9,0	0/0:4,0:4:9:0,9,105	1/1:0,8:8:24:251,24,0	1/1:0,3:3:9:96,9,0	1/1:0,7:7:21:224,21,0	0/1:1,3:4:22:83,0,22	0/0:2,0:2:6:0,6,59	0/0:1,0:1:3:0,3,31	0/0:2,0:2:6:0,6,61	0/0:8,0:8:15:0,15,179	0/0:6,0:6:9:0,9,134	0/0:2,0:2:6:0,6,61	0/0:2,0:2:3:0,3,45	0/0:2,0:2:3:0,3,45	0/0:28,0:28:84:0,84,939
chr0	151718830	.	C	T	2640.81	.	AC=41;AF=0.159;AN=258;BaseQRankSum=0.509;DP=970;Dels=0.03;FS=6.196;HaplotypeScore=0.0733;InbreedingCoeff=0.6777;MLEAC=34;MLEAF=0.132;MQ=59.82;MQ0=0;MQRankSum=0.412;QD=26.41;ReadPosRankSum=-1.427	GT:AD:DP:GQ:PL	0/0:51,0:51:99:0,153,1609	0/0:24,0:24:69:0,69,747	0/0:16,0:16:48:0,48,497	0/0:39,0:39:99:0,117,1212	0/0:19,0:19:57:0,57,581	0/0:21,0:21:57:0,57,614	0/0:15,0:15:42:0,42,450	1/1:0,3:3:9:97,9,0	0/0:2,0:2:6:0,6,61	0/0:20,0:20:54:0,54,573	0/0:2,0:2:6:0,6,64	0/0:17,0:17:48:0,48,513	1/1:0,17:17:51:520,51,0	0/0:1,0:1:3:0,3,31	0/0:24,0:24:72:0,72,734	0/0:16,0:16:48:0,48,496	0/0:13,0:13:36:0,36,375	0/0:3,0:3:9:0,9,94	0/0:5,0:5:12:0,12,135	0/0:7,0:7:15:0,15,182	0/0:2,0:2:6:0,6,61	0/0:9,0:9:27:0,27,277	0/0:16,0:16:48:0,48,501	0/0:17,0:17:48:0,48,506	0/0:6,0:6:18:0,18,192	0/0:25,0:25:69:0,69,739	0/0:14,0:14:39:0,39,429	0/0:4,0:4:12:0,12,124	1/1:0,4:4:12:120,12,0	1/1:0,9:9:27:277,27,0	1/1:0,3:3:9:97,9,0	1/1:0,2:2:6:65,6,0	1/1:0,15:15:45:466,45,0	1/1:0,3:3:9:95,9,0	0/0:20,0:20:51:0,51,554	0/0:5,0:5:12:0,12,140	./.:.:.:.:.	0/0:11,0:11:33:0,33,333	0/0:10,0:10:27:0,27,287	0/0:2,0:2:6:0,6,65	1/1:0,3:3:9:100,9,0	0/0:14,0:14:39:0,39,418	./.:.:.:.:.	0/0:14,0:14:39:0,39,418	0/0:17,0:17:45:0,45,497	0/0:12,0:12:33:0,33,355	0/0:9,0:9:27:0,27,265	0/0:4,0:4:12:0,12,123	./.:.:.:.:.	0/0:4,0:4:12:0,12,122	0/0:3,0:3:9:0,9,94	0/0:1,0:1:3:0,3,34	0/0:5,0:5:15:0,15,154	0/0:3,0:3:9:0,9,89	0/0:8,0:8:21:0,21,233	1/1:0,2:2:6:63,6,0	0/0:2,0:2:6:0,6,62	0/0:5,0:5:15:0,15,146	0/0:1,0:1:3:0,3,31	0/0:11,0:11:30:0,30,318	1/1:0,3:3:9:93,9,0	1/1:0,3:3:9:90,9,0	0/0:4,0:4:12:0,12,122	0/0:2,0:2:6:0,6,61	0/0:5,0:5:15:0,15,158	0/0:5,0:5:15:0,15,150	0/0:3,0:3:9:0,9,95	1/1:0,4:4:12:126,12,0	1/1:0,9:9:27:281,27,0	0/0:4,0:4:12:0,12,131	0/0:3,0:3:9:0,9,90	0/0:3,0:3:9:0,9,93	0/0:1,0:1:3:0,3,31	0/0:7,0:7:18:0,18,202	0/0:8,0:8:24:0,24,244	0/0:5,0:5:15:0,15,156	0/0:1,0:1:3:0,3,31	0/0:1,0:1:3:0,3,34	./.:.:.:.:.	0/0:3,0:3:6:0,6,78	0/0:3,0:3:9:0,9,95	./.:.:.:.:.	0/0:5,0:5:15:0,15,158	0/0:2,0:2:6:0,6,64	0/0:3,0:3:9:0,9,87	0/0:5,0:5:15:0,15,161	1/1:0,6:6:18:192,18,0	0/0:2,0:2:6:0,6,60	1/1:0,3:3:9:96,9,0	0/0:6,0:6:18:0,18,188	1/1:0,2:2:6:63,6,0	0/0:4,0:4:12:0,12,122	0/0:1,0:1:3:0,3,31	0/0:1,0:1:3:0,3,30	0/0:3,0:3:9:0,9,93	0/1:2,1:3:23:23,0,54	0/0:8,0:8:24:0,24,240	0/0:1,0:1:3:0,3,30	./.:.:.:.:.	0/0:2,0:2:6:0,6,61	0/0:5,0:5:15:0,15,157	1/1:0,2:2:6:64,6,0	1/1:0,2:2:6:62,6,0	0/0:6,0:6:18:0,18,181	0/0:2,0:2:6:0,6,61	0/0:5,0:5:15:0,15,158	0/0:8,0:8:24:0,24,260	0/0:5,0:5:15:0,15,149	0/0:4,0:4:12:0,12,124	0/0:5,0:5:15:0,15,153	0/0:15,0:15:39:0,39,425	0/0:4,0:4:12:0,12,126	0/0:4,0:4:12:0,12,124	0/0:8,0:8:21:0,21,232	0/0:7,0:7:21:0,21,213	1/1:0,2:2:6:62,6,0	0/0:1,0:1:3:0,3,30	0/0:6,0:6:18:0,18,176	0/0:5,0:5:15:0,15,151	0/0:6,0:6:18:0,18,189	0/0:6,0:6:15:0,15,167	0/0:2,0:2:6:0,6,64	0/0:6,0:6:18:0,18,186	0/0:5,0:5:15:0,15,153	0/0:2,0:2:6:0,6,61	0/0:6,0:6:15:0,15,169	0/0:8,0:8:24:0,24,249	0/0:5,0:5:15:0,15,150	0/0:1,0:1:3:0,3,35	0/0:4,0:4:6:0,6,89	./.:.:.:.:.	./.:.:.:.:.	0/0:12,0:12:21:0,21,286	0/0:3,0:3:6:0,6,74	0/0:2,0:2:6:0,6,62	0/0:2,0:2:3:0,3,45	0/0:27,0:27:81:0,81,899
chr0	151721264	.	C	T	7067	.	AC=49;AF=0.191;AN=256;BaseQRankSum=-2.568;DP=909;Dels=0.00;FS=2.991;HaplotypeScore=0.1482;InbreedingCoeff=0.6377;MLEAC=47;MLEAF=0.184;MQ=59.65;MQ0=0;MQRankSum=0.005;QD=27.18;ReadPosRankSum=-1.920	GT:AD:DP:GQ:PL	1/1:0,65:65:99:2068,195,0	1/1:0,19:19:54:578,54,0	1/1:0,13:13:39:407,39,0	0/0:40,0:40:99:0,120,1262	0/0:10,0:10:30:0,30,314	0/0:15,0:15:45:0,45,468	0/0:21,0:21:63:0,63,663	0/0:2,0:2:6:0,6,65	./.:.:.:.:.	0/0:17,0:17:48:0,48,523	0/0:1,0:1:3:0,3,30	0/0:16,0:16:42:0,42,449	0/0:8,0:8:24:0,24,252	0/0:2,0:2:6:0,6,64	0/0:12,0:12:33:0,33,370	0/0:20,0:20:57:0,57,622	0/0:14,0:14:33:0,33,373	1/1:0,1:1:3:33,3,0	1/1:0,18:18:45:496,45,0	0/0:10,0:10:30:0,30,309	0/0:4,0:4:12:0,12,120	0/1:6,11:17:99:296,0,124	1/1:0,12:12:36:367,36,0	0/0:17,0:17:45:0,45,509	0/0:1,0:1:3:0,3,31	1/1:0,20:20:45:545,45,0	0/0:13,0:13:33:0,33,370	0/0:3,0:3:9:0,9,104	0/0:4,0:4:12:0,12,134	0/0:18,0:18:54:0,54,562	0/0:2,0:2:6:0,6,61	0/0:5,0:5:15:0,15,153	0/0:18,0:18:48:0,48,532	0/0:7,0:7:21:0,21,234	0/0:14,0:14:36:0,36,403	0/0:3,0:3:9:0,9,97	1/1:0,12:12:33:365,33,0	0/0:7,0:7:21:0,21,223	0/0:8,0:8:24:0,24,250	0/0:3,0:3:9:0,9,101	0/0:4,0:4:9:0,9,102	0/0:6,0:6:18:0,18,190	1/1:0,12:12:36:363,36,0	0/0:25,0:25:72:0,72,789	1/1:0,15:15:42:441,42,0	0/0:25,0:25:66:0,66,736	1/1:0,13:13:39:417,39,0	0/0:4,0:4:12:0,12,124	0/0:2,0:2:6:0,6,65	0/0:11,0:11:27:0,27,310	0/0:4,0:4:12:0,12,128	0/0:2,0:2:6:0,6,64	0/0:1,0:1:3:0,3,32	0/0:6,0:6:15:0,15,169	0/0:4,0:4:9:0,9,110	./.:.:.:.:.	0/0:3,0:3:6:0,6,67	0/0:3,0:3:9:0,9,95	0/0:3,0:3:6:0,6,78	0/0:6,0:6:18:0,18,184	0/0:4,0:4:12:0,12,125	0/0:3,0:3:9:0,9,97	0/0:12,0:12:33:0,33,361	0/0:2,0:2:6:0,6,64	0/0:3,0:3:9:0,9,92	0/0:3,0:3:9:0,9,95	0/0:3,0:3:9:0,9,97	0/0:4,0:4:12:0,12,132	0/0:1,0:1:3:0,3,32	./.:.:.:.:.	1/1:0,2:2:6:66,6,0	1/1:0,3:3:9:96,9,0	./.:.:.:.:.	0/0:10,0:10:27:0,27,296	0/0:2,0:2:6:0,6,66	0/0:2,0:2:6:0,6,66	0/0:2,0:2:6:0,6,65	./.:.:.:.:.	0/0:1,0:1:3:0,3,31	1/1:0,2:2:3:45,3,0	./.:.:.:.:.	0/0:3,0:3:9:0,9,97	0/0:5,0:5:15:0,15,155	1/1:0,2:2:6:60,6,0	0/0:3,0:3:9:0,9,97	0/0:4,0:4:12:0,12,130	0/0:8,0:8:24:0,24,242	./.:.:.:.:.	0/0:8,0:8:24:0,24,249	0/0:3,0:3:9:0,9,99	0/0:5,0:5:12:0,12,140	0/0:3,0:3:9:0,9,93	0/0:2,0:2:6:0,6,63	0/0:3,0:3:9:0,9,94	0/0:1,0:1:3:0,3,32	0/0:3,0:3:9:0,9,90	0/0:3,0:3:9:0,9,97	0/0:1,0:1:3:0,3,32	0/0:3,0:3:9:0,9,95	0/0:1,0:1:3:0,3,31	0/0:2,0:2:6:0,6,66	./.:.:.:.:.	0/0:3,0:3:9:0,9,94	1/1:0,2:2:6:64,6,0	1/1:0,3:3:9:92,9,0	1/1:0,2:2:6:62,6,0	1/1:0,4:4:12:127,12,0	0/0:3,0:3:9:0,9,95	0/0:5,0:5:15:0,15,165	0/0:1,0:1:3:0,3,32	0/0:3,0:3:9:0,9,92	0/0:5,0:5:15:0,15,168	0/0:6,0:6:15:0,15,171	0/0:5,0:5:15:0,15,148	0/0:7,0:7:21:0,21,222	0/0:3,0:3:9:0,9,92	0/0:1,0:1:3:0,3,31	0/0:2,0:2:6:0,6,65	0/0:4,0:4:9:0,9,109	1/1:0,6:6:18:186,18,0	0/0:3,0:3:9:0,9,97	0/0:3,0:3:9:0,9,96	1/1:0,3:3:9:94,9,0	0/1:3,1:4:20:20,0,80	1/1:0,4:4:9:107,9,0	./.:.:.:.:.	1/1:0,4:4:9:109,9,0	0/1:1,1:2:26:26,0,26	0/0:4,0:4:12:0,12,128	0/0:2,0:2:3:0,3,45	0/0:2,0:2:3:0,3,45	0/0:6,0:6:12:0,12,153	0/0:9,0:9:15:0,15,210	0/0:2,0:2:6:0,6,61	0/0:2,0:2:3:0,3,45	0/0:6,0:6:9:0,9,120	0/0:25,0:25:75:0,75,817
chr0	151744389	.	A	G	9649.84	.	AC=70;AF=0.273;AN=256;BaseQRankSum=5.999;DP=1009;Dels=0.00;FS=0.000;HaplotypeScore=0.1398;InbreedingCoeff=0.7088;MLEAC=72;MLEAF=0.281;MQ=59.89;MQ0=0;MQRankSum=-0.156;QD=27.65;ReadPosRankSum=-1.161	GT:AD:DP:GQ:PL	0/0:55,0:55:99:0,156,1729	0/0:27,0:27:78:0,78,829	1/1:0,18:18:48:552,48,0	0/0:45,0:45:99:0,135,1397	0/0:13,0:13:39:0,39,413	1/1:0,11:11:30:338,30,0	0/0:14,0:14:39:0,39,416	0/0:3,0:3:9:0,9,92	./.:.:.:.:.	0/0:11,0:11:33:0,33,345	./.:.:.:.:.	1/1:0,13:13:39:432,39,0	0/0:17,0:17:48:0,48,488	0/0:2,0:2:6:0,6,67	0/0:23,0:23:66:0,66,714	0/0:22,0:22:60:0,60,667	0/0:18,0:18:54:0,54,563	./.:.:.:.:.	0/0:6,0:6:12:0,12,151	1/1:0,11:11:30:337,30,0	1/1:0,2:2:6:64,6,0	1/1:0,14:14:36:401,36,0	1/1:0,23:23:57:672,57,0	1/1:0,21:21:63:682,63,0	0/0:3,0:3:9:0,9,97	1/1:0,24:24:72:785,72,0	0/0:11,0:11:33:0,33,336	0/0:4,0:4:12:0,12,118	0/0:5,0:5:15:0,15,157	0/0:16,0:16:48:0,48,503	0/0:4,0:4:12:0,12,131	0/0:3,0:3:9:0,9,98	0/0:23,0:23:63:0,63,687	0/0:4,0:4:12:0,12,124	0/0:19,0:19:57:0,57,592	0/0:4,0:4:12:0,12,128	1/1:0,22:22:57:654,57,0	0/0:6,0:6:18:0,18,179	0/0:14,0:14:42:0,42,444	0/0:3,0:3:9:0,9,92	0/0:5,0:5:15:0,15,156	0/0:17,0:17:51:0,51,526	1/1:0,17:17:51:563,51,0	1/1:0,10:10:27:300,27,0	1/1:0,19:19:57:617,57,0	0/1:8,8:16:99:218,0,214	1/1:0,14:14:42:468,42,0	0/1:1,1:2:26:30,0,26	0/0:4,0:4:12:0,12,129	0/0:8,0:8:24:0,24,254	0/0:3,0:3:9:0,9,92	0/0:1,0:1:3:0,3,31	0/0:6,0:6:18:0,18,184	0/0:2,0:2:6:0,6,63	0/0:4,0:4:12:0,12,130	./.:.:.:.:.	0/0:2,0:2:6:0,6,64	0/0:5,0:5:15:0,15,158	0/0:1,0:1:3:0,3,32	0/1:3,5:8:72:142,0,72	0/0:5,0:5:15:0,15,158	0/0:2,0:2:6:0,6,61	0/0:6,0:6:18:0,18,191	0/0:6,0:6:18:0,18,184	0/0:6,0:6:18:0,18,181	0/0:3,0:3:9:0,9,97	0/0:4,0:4:12:0,12,123	./.:.:.:.:.	0/0:1,0:1:3:0,3,33	./.:.:.:.:.	0/0:3,0:3:9:0,9,89	1/1:0,3:3:9:99,9,0	1/1:0,8:8:24:260,24,0	0/1:2,1:4:23:23,0,52	0/0:3,0:3:9:0,9,99	0/0:5,0:5:12:0,12,140	1/1:0,4:4:12:128,12,0	1/1:0,3:3:9:103,9,0	0/1:1,2:3:22:57,0,22	0/0:2,0:2:6:0,6,64	./.:.:.:.:.	./.:.:.:.:.	0/0:3,0:3:9:0,9,91	1/1:0,7:7:21:221,21,0	1/1:0,2:2:6:65,6,0	0/0:6,0:6:18:0,18,182	0/0:5,0:5:15:0,15,161	0/0:5,0:5:15:0,15,146	0/0:2,0:2:6:0,6,62	0/0:4,0:4:12:0,12,120	0/0:4,0:4:12:0,12,126	0/0:5,0:5:15:0,15,159	0/0:4,0:4:12:0,12,126	0/0:1,0:1:3:0,3,31	0/0:4,0:4:12:0,12,125	0/0:6,0:6:18:0,18,179	0/0:3,0:3:9:0,9,94	0/0:4,0:4:12:0,12,129	0/0:1,0:1:3:0,3,33	0/0:2,0:2:6:0,6,63	0/0:6,0:6:18:0,18,189	0/0:2,0:2:6:0,6,59	0/0:2,0:2:6:0,6,63	1/1:0,6:6:18:197,18,0	1/1:0,1:1:3:32,3,0	1/1:0,8:8:24:248,24,0	1/1:0,6:6:18:195,18,0	0/0:11,0:11:33:0,33,337	0/0:6,0:6:18:0,18,187	0/0:2,0:2:6:0,6,59	0/0:12,0:12:36:0,36,367	0/0:6,0:6:18:0,18,187	0/0:8,0:8:24:0,24,250	0/0:9,0:9:27:0,27,281	0/0:6,0:6:12:0,12,156	0/0:3,0:3:9:0,9,95	./.:.:.:.:.	0/0:5,0:5:15:0,15,152	0/0:2,0:2:6:0,6,64	1/1:0,5:5:15:158,15,0	0/1:6,2:8:39:39,0,171	0/0:4,0:4:12:0,12,125	1/1:0,4:4:12:130,12,0	1/1:0,6:6:18:184,18,0	1/1:0,8:8:21:247,21,0	1/1:0,3:3:9:97,9,0	1/1:0,3:3:9:97,9,0	1/1:0,5:5:15:161,15,0	1/1:0,7:7:21:238,21,0	0/0:2,0:2:6:0,6,62	0/0:2,0:2:3:0,3,45	0/0:3,0:3:3:0,3,31	0/0:6,0:6:18:0,18,179	0/0:1,0:1:3:0,3,32	0/0:3,0:3:6:0,6,76	0/0:2,0:2:3:0,3,45	0/0:17,0:17:51:0,51,569
chr0	151745816	.	G	A	4273.33	.	AC=72;AF=0.283;AN=254;BaseQRankSum=-3.100;DP=723;Dels=0.00;FS=1.124;HaplotypeScore=0.0277;InbreedingCoeff=0.7006;MLEAC=66;MLEAF=0.260;MQ=59.83;MQ0=0;MQRankSum=1.501;QD=24.84;ReadPosRankSum=0.862	GT:AD:DP:GQ:PL	0/0:37,0:37:99:0,105,1148	0/0:24,0:24:72:0,72,773	0/0:13,0:13:39:0,39,406	0/0:32,0:32:96:0,96,994	1/1:0,18:18:45:502,45,0	0/0:5,0:5:15:0,15,156	0/0:7,0:7:15:0,15,180	1/1:0,1:1:3:33,3,0	0/0:3,0:3:9:0,9,93	0/0:12,0:12:33:0,33,335	0/0:1,0:1:3:0,3,32	0/0:14,0:14:42:0,42,438	1/1:0,17:17:51:511,51,0	./.:.:.:.:.	0/0:18,0:18:51:0,51,540	1/1:0,8:8:18:213,18,0	0/0:9,0:9:27:0,27,274	0/1:3,2:5:46:46,0,76	0/0:4,0:4:12:0,12,118	./.:.:.:.:.	0/0:1,0:1:3:0,3,32	0/0:5,0:5:15:0,15,155	0/0:13,0:13:36:0,36,379	0/0:14,0:14:42:0,42,436	0/0:3,0:3:9:0,9,92	0/0:10,0:10:30:0,30,308	0/0:15,0:15:45:0,45,452	0/0:1,0:1:3:0,3,28	./.:.:.:.:.	1/1:0,7:7:21:211,21,0	1/1:0,4:4:9:100,9,0	1/1:0,4:4:12:124,12,0	1/1:0,6:6:15:171,15,0	./.:.:.:.:.	0/0:9,0:9:27:0,27,273	0/0:2,0:2:6:0,6,67	0/0:11,0:11:30:0,30,328	0/0:3,0:3:9:0,9,92	1/1:0,6:6:18:178,18,0	0/0:1,0:1:3:0,3,31	1/1:0,1:1:3:33,3,0	1/1:0,10:10:30:287,30,0	0/0:8,0:8:24:0,24,248	0/0:5,0:5:12:0,12,135	0/0:12,0:12:36:0,36,372	0/0:10,0:10:27:0,27,289	0/0:11,0:11:33:0,33,338	0/0:1,0:1:3:0,3,30	0/0:1,0:1:3:0,3,32	0/0:6,0:6:15:0,15,174	0/0:2,0:2:6:0,6,61	0/0:3,0:3:9:0,9,93	0/0:4,0:4:12:0,12,124	1/1:0,2:2:6:51,6,0	0/0:4,0:4:12:0,12,122	1/1:0,2:2:6:61,6,0	0/0:3,0:3:9:0,9,91	0/0:2,0:2:6:0,6,63	0/0:3,0:3:9:0,9,92	0/0:6,0:6:18:0,18,189	1/1:0,1:1:3:29,3,0	1/1:0,2:2:6:61,6,0	0/0:10,0:10:30:0,30,313	1/1:0,4:4:12:122,12,0	1/1:0,6:6:18:184,18,0	0/0:5,0:5:15:0,15,153	0/0:5,0:5:15:0,15,158	1/1:0,11:11:33:331,33,0	1/1:0,2:2:6:57,6,0	./.:.:.:.:.	0/0:2,0:2:6:0,6,59	0/0:4,0:4:12:0,12,126	0/0:4,0:4:12:0,12,126	0/0:3,0:3:9:0,9,87	0/0:3,0:3:9:0,9,92	0/0:4,0:4:12:0,12,120	0/0:1,0:1:3:0,3,32	0/0:2,0:2:6:0,6,65	./.:.:.:.:.	0/0:4,0:4:12:0,12,126	0/0:1,0:1:3:0,3,30	./.:.:.:.:.	0/0:4,0:4:12:0,12,126	0/0:3,0:3:9:0,9,86	0/0:4,0:4:12:0,12,130	0/0:3,0:3:9:0,9,95	1/1:0,1:1:3:30,3,0	0/1:4,2:6:35:35,0,100	1/1:0,5:5:15:150,15,0	1/1:0,3:3:9:93,9,0	1/1:0,1:1:3:32,3,0	1/1:0,5:5:12:133,12,0	1/1:0,4:4:12:122,12,0	0/0:2,0:2:6:0,6,63	1/1:0,2:2:6:62,6,0	1/1:0,3:3:9:90,9,0	1/1:0,3:3:9:93,9,0	./.:.:.:.:.	1/1:0,4:4:12:115,12,0	1/1:0,1:1:3:31,3,0	1/1:0,1:1:3:30,3,0	1/1:0,1:1:3:32,3,0	0/0:3,0:3:9:0,9,92	0/0:5,0:5:15:0,15,158	0/0:5,0:5:15:0,15,156	0/0:2,0:2:6:0,6,62	0/0:4,0:4:12:0,12,124	0/0:8,0:8:24:0,24,249	0/0:1,0:1:3:0,3,32	0/0:1,0:1:3:0,3,28	0/0:4,0:4:12:0,12,124	0/0:1,0:1:3:0,3,32	0/0:5,0:5:15:0,15,152	0/0:5,0:5:15:0,15,153	1/1:0,6:6:18:182,18,0	1/1:0,5:5:15:161,15,0	1/1:0,4:4:12:118,12,0	0/0:1,0:1:3:0,3,33	0/0:1,0:1:3:0,3,33	0/0:3,0:3:9:0,9,91	0/0:1,0:1:3:0,3,31	0/0:3,0:3:9:0,9,97	0/0:3,0:3:9:0,9,95	0/0:5,0:5:15:0,15,154	0/0:5,0:5:15:0,15,156	0/0:4,0:4:12:0,12,124	0/0:4,0:4:12:0,12,127	0/0:7,0:7:21:0,21,219	0/0:3,0:3:9:0,9,92	./.:.:.:.:.	0/0:2,0:2:6:0,6,60	0/0:4,0:4:9:0,9,105	0/0:6,0:6:15:0,15,166	0/0:7,0:7:15:0,15,181	./.:.:.:.:.	0/0:7,0:7:15:0,15,181	0/0:28,0:28:81:0,81,857
chr0	151749940	.	C	T	3006.08	.	AC=29;AF=0.112;AN=260;BaseQRankSum=-5.748;DP=907;Dels=0.00;FS=2.844;HaplotypeScore=0.0587;InbreedingCoeff=0.5615;MLEAC=26;MLEAF=0.100;MQ=59.79;MQ0=0;MQRankSum=-0.595;QD=26.14;ReadPosRankSum=0.167	GT:AD:DP:GQ:PL	0/0:50,0:50:99:0,150,1602	0/0:26,0:26:75:0,75,792	0/0:10,0:10:30:0,30,319	1/1:0,26:26:75:756,75,0	0/0:18,0:18:54:0,54,556	0/0:8,0:8:24:0,24,249	0/0:14,0:14:36:0,36,401	0/0:3,0:3:9:0,9,97	0/0:1,0:1:3:0,3,33	1/1:0,15:15:42:440,42,0	1/1:0,2:2:6:61,6,0	0/0:16,0:16:48:0,48,509	0/0:20,0:20:60:0,60,644	0/0:2,0:2:6:0,6,67	1/1:0,22:22:66:652,66,0	0/0:13,0:13:36:0,36,388	0/0:12,0:12:27:0,27,323	./.:.:.:.:.	0/0:3,0:3:9:0,9,84	0/0:3,0:3:9:0,9,89	0/0:2,0:2:6:0,6,67	0/0:6,0:6:18:0,18,191	0/0:7,0:7:21:0,21,216	0/0:24,0:24:69:0,69,744	0/0:1,0:1:3:0,3,31	0/0:13,0:13:39:0,39,417	1/1:0,15:15:39:417,39,0	0/0:5,0:5:15:0,15,161	./.:.:.:.:.	0/0:14,0:14:42:0,42,428	0/0:3,0:3:9:0,9,98	0/0:1,0:1:3:0,3,34	0/0:9,0:9:27:0,27,287	./.:.:.:.:.	0/0:24,0:24:72:0,72,740	0/1:1,1:2:26:26,0,27	0/0:30,0:30:87:0,87,937	0/0:4,0:4:12:0,12,122	0/0:17,0:17:51:0,51,525	1/1:0,1:1:3:30,3,0	0/0:1,0:1:3:0,3,33	0/0:8,0:8:24:0,24,248	0/0:21,0:21:54:0,54,601	0/0:14,0:15:39:0,39,428	0/0:13,0:13:39:0,39,407	0/0:23,0:23:60:0,60,659	0/0:12,0:12:36:0,36,391	0/0:1,0:1:3:0,3,34	0/0:2,0:2:6:0,6,61	0/0:7,0:7:21:0,21,220	./.:.:.:.:.	0/0:2,0:2:6:0,6,66	1/1:0,8:8:24:240,24,0	0/0:4,0:4:12:0,12,126	0/0:3,0:3:9:0,9,92	0/0:1,0:1:3:0,3,32	0/0:3,0:3:9:0,9,95	0/0:5,0:5:15:0,15,161	./.:.:.:.:.	0/0:2,0:2:6:0,6,65	0/0:4,0:4:12:0,12,128	0/0:2,0:2:6:0,6,65	0/0:9,0:9:27:0,27,276	0/0:4,0:4:9:0,9,107	0/0:7,0:7:21:0,21,228	1/1:0,9:9:27:269,27,0	0/0:4,0:4:12:0,12,127	0/0:9,0:9:27:0,27,275	0/0:4,0:4:12:0,12,123	0/0:2,0:2:6:0,6,63	1/1:0,3:3:9:88,9,0	0/0:5,0:5:12:0,12,136	0/0:3,0:3:9:0,9,95	0/0:5,0:5:15:0,15,162	0/0:7,0:7:21:0,21,218	0/0:5,0:5:15:0,15,153	0/0:2,0:2:6:0,6,61	0/0:4,0:4:12:0,12,125	0/0:6,0:6:15:0,15,167	0/0:4,0:4:12:0,12,130	0/0:4,0:4:12:0,12,126	0/0:4,0:4:9:0,9,106	0/0:1,0:1:3:0,3,35	0/0:3,0:3:9:0,9,94	0/0:3,0:3:9:0,9,97	0/0:1,0:1:3:0,3,35	0/0:4,0:4:12:0,12,125	1/1:0,5:5:15:153,15,0	0/0:1,0:1:3:0,3,31	0/0:2,0:2:6:0,6,67	0/0:4,0:4:12:0,12,132	0/0:6,0:6:18:0,18,198	0/0:2,0:2:6:0,6,63	1/1:0,2:2:6:59,6,0	0/0:2,0:2:6:0,6,63	0/0:1,0:1:3:0,3,32	0/0:3,0:3:9:0,9,97	0/0:5,0:5:15:0,15,153	0/0:5,0:5:15:0,15,152	0/0:2,0:2:3:0,3,31	0/0:3,0:3:9:0,9,98	0/0:1,0:1:3:0,3,32	1/1:0,3:3:9:89,9,0	0/0:6,0:6:18:0,18,195	0/0:4,0:4:12:0,12,128	0/0:8,0:8:24:0,24,252	0/0:1,0:1:3:0,3,34	0/0:4,0:4:12:0,12,126	1/1:0,1:1:3:29,3,0	0/0:2,0:2:6:0,6,62	0/0:6,0:6:18:0,18,178	1/1:0,1:1:3:28,3,0	0/0:5,0:5:15:0,15,159	0/0:3,0:3:9:0,9,92	0/0:7,0:7:21:0,21,225	./.:.:.:.:.	0/0:7,0:7:21:0,21,225	0/0:3,0:3:9:0,9,94	0/0:6,0:6:18:0,18,186	0/0:4,0:4:9:0,9,108	0/0:6,0:6:18:0,18,179	0/0:1,0:1:3:0,3,33	0/0:3,0:3:9:0,9,92	0/0:5,0:5:15:0,15,154	./.:.:.:.:.	0/0:1,0:1:3:0,3,34	0/0:5,0:5:12:0,12,144	0/0:6,0:6:15:0,15,176	0/0:4,0:4:12:0,12,126	0/0:2,0:2:6:0,6,63	0/0:2,0:2:6:0,6,63	0/0:10,0:10:21:0,21,259	0/0:7,0:7:9:0,9,134	0/0:5,0:5:9:0,9,106	0/0:2,0:2:3:0,3,45	0/0:2,0:2:3:0,3,45	0/0:40,0:40:99:0,120,1363
chr0	151751722	.	A	G	3140.29	.	AC=27;AF=0.106;AN=254;BaseQRankSum=-5.389;DP=929;Dels=0.00;FS=2.770;HaplotypeScore=0.1654;InbreedingCoeff=0.5308;MLEAC=23;MLEAF=0.091;MQ=59.89;MQ0=0;MQRankSum=0.706;QD=26.39;ReadPosRankSum=1.613	GT:AD:DP:GQ:PL	0/0:65,0:65:99:0,195,2092	0/0:21,0:21:60:0,60,633	0/0:22,0:22:57:0,57,625	1/1:0,42:42:99:1206,117,0	0/0:11,0:11:33:0,33,333	0/0:12,0:12:36:0,36,370	0/0:7,0:7:21:0,21,209	./.:.:.:.:.	0/0:1,0:1:3:0,3,33	1/1:0,13:13:39:393,39,0	1/1:0,1:1:3:32,3,0	0/0:18,0:18:48:0,48,524	0/0:17,0:17:51:0,51,522	0/0:1,0:1:3:0,3,31	1/1:0,22:23:63:651,63,0	0/0:17,0:17:48:0,48,509	0/0:16,0:16:45:0,45,480	./.:.:.:.:.	0/0:5,0:5:12:0,12,138	0/0:9,0:9:27:0,27,264	0/0:1,0:1:3:0,3,34	0/0:6,0:6:18:0,18,182	0/0:16,0:16:48:0,48,496	0/0:10,0:10:27:0,27,295	0/0:1,0:1:3:0,3,33	0/0:27,0:27:81:0,81,851	1/1:0,16:16:45:468,45,0	./.:.:.:.:.	0/0:1,0:1:3:0,3,32	0/0:19,0:19:51:0,51,544	0/0:2,0:2:6:0,6,67	0/0:4,0:4:12:0,12,122	0/0:13,0:13:39:0,39,399	./.:.:.:.:.	0/0:18,0:18:51:0,51,543	0/1:1,1:2:25:25,0,26	0/0:20,0:20:60:0,60,607	0/0:15,0:15:45:0,45,456	0/0:11,0:11:33:0,33,340	1/1:0,3:3:9:91,9,0	./.:.:.:.:.	0/0:17,0:17:42:0,42,463	0/0:9,0:9:27:0,27,273	0/0:20,0:20:60:0,60,607	0/0:18,0:18:42:0,42,461	0/0:18,0:18:48:0,48,530	0/0:11,0:11:30:0,30,329	0/0:1,0:1:3:0,3,32	0/0:6,0:6:15:0,15,168	0/0:5,0:5:15:0,15,153	1/1:0,4:4:12:117,12,0	0/0:3,0:3:9:0,9,93	1/1:0,7:7:21:212,21,0	0/0:1,0:1:3:0,3,32	0/0:4,0:4:12:0,12,122	0/0:2,0:2:6:0,6,65	0/0:3,0:3:9:0,9,89	0/0:8,0:8:21:0,21,230	0/0:2,0:2:6:0,6,62	0/0:2,0:2:6:0,6,65	0/0:5,0:5:15:0,15,157	0/0:2,0:2:6:0,6,62	0/0:6,0:6:18:0,18,184	0/0:4,0:4:12:0,12,124	0/0:3,0:3:9:0,9,92	1/1:0,1:1:3:30,3,0	0/0:2,0:2:6:0,6,62	0/0:9,0:9:27:0,27,280	0/0:8,0:8:18:0,18,214	0/0:1,0:1:3:0,3,31	./.:.:.:.:.	0/0:2,0:2:6:0,6,63	0/0:1,0:1:3:0,3,31	0/0:4,0:4:12:0,12,123	0/0:2,0:2:6:0,6,59	0/0:6,0:6:18:0,18,185	0/0:1,0:1:3:0,3,32	0/0:4,0:4:12:0,12,124	0/0:4,0:4:12:0,12,122	0/0:2,0:2:6:0,6,58	0/0:1,0:1:3:0,3,32	0/0:1,0:1:3:0,3,31	0/0:3,0:3:9:0,9,95	0/0:3,0:3:9:0,9,98	./.:.:.:.:.	0/0:6,0:6:18:0,18,193	0/0:9,0:9:27:0,27,277	1/1:0,2:2:6:61,6,0	0/0:2,0:2:6:0,6,60	0/0:4,0:4:12:0,12,127	0/0:1,0:1:3:0,3,32	0/0:4,0:4:12:0,12,126	0/0:1,0:1:3:0,3,34	./.:.:.:.:.	0/0:5,0:5:15:0,15,153	0/0:2,0:2:6:0,6,63	0/0:6,0:6:18:0,18,191	0/0:2,0:2:6:0,6,63	0/0:1,0:1:3:0,3,31	0/0:3,0:3:9:0,9,92	0/0:3,0:3:9:0,9,97	0/0:1,0:1:3:0,3,31	1/1:0,1:1:3:31,3,0	0/0:3,0:3:9:0,9,96	0/0:1,0:1:3:0,3,31	0/0:5,0:5:15:0,15,153	0/0:4,0:4:12:0,12,126	0/0:4,0:4:12:0,12,124	1/1:0,2:2:6:63,6,0	0/0:4,0:4:12:0,12,122	0/0:11,0:11:27:0,27,306	1/1:0,2:2:6:65,6,0	0/0:7,0:7:21:0,21,217	0/0:5,0:5:15:0,15,158	./.:.:.:.:.	0/0:4,0:4:12:0,12,122	0/0:8,0:8:24:0,24,250	0/0:7,0:7:21:0,21,214	0/0:7,0:7:21:0,21,214	0/0:2,0:2:3:0,3,45	0/0:6,0:6:18:0,18,191	0/0:10,0:10:30:0,30,308	0/0:4,0:4:12:0,12,115	0/0:2,0:2:6:0,6,63	0/0:5,0:5:15:0,15,147	0/0:3,0:3:9:0,9,95	0/0:4,0:4:12:0,12,122	0/0:8,0:8:24:0,24,246	0/0:2,0:2:6:0,6,61	./.:.:.:.:.	0/0:2,0:2:3:0,3,45	0/0:4,0:4:6:0,6,89	0/0:4,0:4:9:0,9,107	0/0:10,0:10:24:0,24,278	0/0:2,0:2:3:0,3,45	0/0:5,0:5:9:0,9,119	0/0:27,0:27:81:0,81,883
chr0	151751754	.	T	A	5685.32	.	AC=58;AF=0.228;AN=254;BaseQRankSum=-2.964;DP=928;Dels=0.00;FS=0.985;HaplotypeScore=0.0754;InbreedingCoeff=0.6714;MLEAC=55;MLEAF=0.217;MQ=59.85;MQ0=0;MQRankSum=-1.240;QD=25.96;ReadPosRankSum=0.842	GT:AD:DP:GQ:PL	0/0:73,0:73:99:0,220,2364	0/0:20,0:20:60:0,60,632	1/1:0,18:18:54:566,54,0	0/0:42,0:42:99:0,117,1288	0/0:12,0:12:36:0,36,362	1/1:0,14:14:42:419,42,0	0/0:7,0:7:21:0,21,223	./.:.:.:.:.	0/0:3,0:3:9:0,9,97	0/0:13,0:13:39:0,39,417	./.:.:.:.:.	0/0:16,0:16:48:0,48,500	0/0:20,0:20:57:0,57,612	0/0:1,0:1:3:0,3,31	0/0:23,0:23:66:0,66,714	0/0:16,0:16:42:0,42,465	0/0:17,0:17:45:0,45,498	0/0:1,0:1:3:0,3,32	0/0:3,0:3:9:0,9,93	1/1:0,9:9:27:276,27,0	1/1:0,1:1:3:35,3,0	1/1:0,5:5:15:155,15,0	1/1:0,14:14:42:434,42,0	0/0:15,0:15:42:0,42,462	0/0:5,0:5:15:0,15,156	1/1:0,25:25:72:768,72,0	0/0:14,0:14:39:0,39,429	0/0:1,0:1:3:0,3,32	0/0:2,0:2:6:0,6,62	0/0:14,0:14:39:0,39,402	0/0:2,0:2:6:0,6,59	0/0:3,0:3:9:0,9,99	0/0:14,0:14:42:0,42,445	./.:.:.:.:.	0/0:17,0:17:51:0,51,541	0/0:1,0:1:3:0,3,33	1/1:0,19:19:57:597,57,0	0/0:14,0:14:42:0,42,458	0/0:15,0:15:42:0,42,453	0/0:3,0:3:9:0,9,98	./.:.:.:.:.	0/0:15,0:15:42:0,42,466	1/1:0,9:9:24:265,24,0	0/0:16,0:16:48:0,48,511	1/1:0,17:17:45:492,45,0	0/1:8,9:17:99:181,0,196	1/1:0,10:10:30:321,30,0	0/0:3,0:3:9:0,9,93	0/0:5,0:5:12:0,12,141	0/0:4,0:4:12:0,12,128	0/0:4,0:4:12:0,12,126	0/0:3,0:3:9:0,9,93	0/0:9,0:9:24:0,24,263	0/0:1,0:1:3:0,3,34	0/0:5,0:5:15:0,15,161	0/0:2,0:2:6:0,6,61	0/0:5,0:5:15:0,15,159	0/0:6,0:6:12:0,12,149	0/0:2,0:2:6:0,6,65	0/0:3,0:3:9:0,9,92	0/0:6,0:6:18:0,18,194	0/0:1,0:1:3:0,3,33	0/0:5,0:5:15:0,15,152	0/0:5,0:5:15:0,15,151	0/0:4,0:4:12:0,12,130	0/0:1,0:1:3:0,3,31	0/0:3,0:3:9:0,9,86	0/0:8,0:8:24:0,24,247	0/0:6,0:6:15:0,15,171	0/0:1,0:1:3:0,3,32	./.:.:.:.:.	1/1:0,3:3:9:90,9,0	1/1:0,1:1:3:31,3,0	0/1:5,1:6:14:14,0,138	0/0:2,0:2:6:0,6,63	0/0:7,0:7:21:0,21,215	1/1:0,1:1:3:29,3,0	1/1:0,4:4:12:126,12,0	0/0:5,0:5:15:0,15,158	0/0:1,0:1:3:0,3,32	0/0:1,0:1:3:0,3,34	0/0:2,0:2:6:0,6,61	0/0:2,0:2:6:0,6,65	1/1:0,3:3:9:88,9,0	./.:.:.:.:.	0/0:4,0:4:12:0,12,131	0/0:12,0:12:36:0,36,378	0/0:1,0:1:3:0,3,30	0/0:1,0:1:3:0,3,34	0/0:2,0:2:6:0,6,59	0/0:1,0:1:3:0,3,29	0/0:4,0:4:12:0,12,126	./.:.:.:.:.	./.:.:.:.:.	0/0:3,0:3:9:0,9,95	0/0:1,0:1:3:0,3,32	0/0:3,0:3:9:0,9,97	0/0:1,0:1:3:0,3,33	0/0:1,0:1:3:0,3,33	0/0:2,0:2:6:0,6,60	0/0:2,0:2:6:0,6,61	0/0:1,0:1:3:0,3,34	./.:.:.:.:.	1/1:0,3:3:9:92,9,0	1/1:0,1:1:3:33,3,0	1/1:0,3:3:9:98,9,0	1/1:0,3:3:9:96,9,0	0/0:4,0:4:12:0,12,120	0/0:4,0:4:12:0,12,120	0/0:3,0:3:9:0,9,93	0/0:11,0:11:30:0,30,336	0/0:4,0:4:12:0,12,122	0/0:7,0:7:21:0,21,212	0/0:5,0:5:15:0,15,153	0/0:3,0:3:9:0,9,96	0/0:6,0:6:18:0,18,192	0/0:7,0:7:21:0,21,215	0/0:6,0:6:18:0,18,187	0/0:7,0:7:21:0,21,217	1/1:0,3:3:6:74,6,0	0/0:7,0:7:21:0,21,215	0/0:9,0:9:27:0,27,280	1/1:0,6:6:15:167,15,0	1/1:0,1:1:3:32,3,0	1/1:0,9:9:27:264,27,0	1/1:0,3:3:9:89,9,0	1/1:0,3:3:9:95,9,0	1/1:0,7:7:21:221,21,0	1/1:0,1:1:3:33,3,0	./.:.:.:.:.	0/0:2,0:2:6:0,6,61	0/0:6,0:6:9:0,9,134	0/0:2,0:2:6:0,6,62	0/0:9,0:9:21:0,21,244	0/0:2,0:2:3:0,3,45	0/0:5,0:5:9:0,9,121	0/0:31,0:31:93:0,93,1036
chr0	151751755	.	T	A	5780.76	.	AC=57;AF=0.224;AN=254;BaseQRankSum=3.019;DP=912;Dels=0.00;FS=0.000;HaplotypeScore=0.0826;InbreedingCoeff=0.6865;MLEAC=54;MLEAF=0.213;MQ=59.85;MQ0=0;MQRankSum=-0.936;QD=27.01;ReadPosRankSum=0.518	GT:AD:DP:GQ:PL	0/0:72,0:72:99:0,217,2314	0/0:20,0:20:60:0,60,605	1/1:0,18:18:54:574,54,0	0/0:38,0:38:99:0,108,1147	0/0:12,0:12:36:0,36,356	1/1:0,14:14:42:432,42,0	0/0:7,0:7:21:0,21,217	./.:.:.:.:.	0/0:3,0:3:9:0,9,86	0/0:12,0:12:33:0,33,335	./.:.:.:.:.	0/0:15,0:15:45:0,45,450	0/0:19,0:19:54:0,54,567	0/0:1,0:1:3:0,3,31	0/0:21,0:21:60:0,60,631	0/0:14,0:14:36:0,36,405	0/0:17,0:17:45:0,45,488	0/0:1,0:1:3:0,3,32	0/0:3,0:3:9:0,9,93	1/1:0,9:9:27:281,27,0	1/1:0,1:1:3:34,3,0	1/1:0,5:5:15:161,15,0	1/1:0,14:14:42:445,42,0	0/0:15,0:15:42:0,42,444	0/0:5,0:5:15:0,15,153	1/1:0,25:25:72:766,72,0	0/0:14,0:14:39:0,39,418	0/0:1,0:1:3:0,3,31	0/0:2,0:2:6:0,6,61	0/0:14,0:14:39:0,39,390	0/0:2,0:2:6:0,6,61	0/0:3,0:3:9:0,9,96	0/0:13,0:13:39:0,39,402	./.:.:.:.:.	0/0:16,0:16:48:0,48,486	0/0:1,0:1:3:0,3,32	1/1:0,20:20:60:631,60,0	0/0:16,0:16:48:0,48,496	0/0:15,0:15:42:0,42,436	0/0:3,0:3:9:0,9,96	./.:.:.:.:.	0/0:15,0:15:42:0,42,456	1/1:0,10:10:27:296,27,0	0/0:16,0:16:48:0,48,487	1/1:0,16:16:42:467,42,0	0/1:8,9:17:99:186,0,187	1/1:0,10:10:30:320,30,0	0/0:3,0:3:9:0,9,96	0/0:5,0:5:12:0,12,138	0/0:4,0:4:12:0,12,122	0/0:4,0:4:12:0,12,124	0/0:3,0:3:9:0,9,92	0/0:7,0:7:18:0,18,195	0/0:1,0:1:3:0,3,33	0/0:5,0:5:15:0,15,157	0/0:2,0:2:6:0,6,63	0/0:5,0:5:15:0,15,155	0/0:6,0:6:12:0,12,137	0/0:2,0:2:6:0,6,63	0/0:3,0:3:9:0,9,93	0/0:6,0:6:15:0,15,158	0/0:1,0:1:3:0,3,33	0/0:5,0:5:15:0,15,151	0/0:4,0:4:12:0,12,120	0/0:4,0:4:12:0,12,122	0/0:1,0:1:3:0,3,30	0/0:3,0:3:9:0,9,92	0/0:8,0:8:24:0,24,241	0/0:6,0:6:15:0,15,167	0/0:1,0:1:3:0,3,31	./.:.:.:.:.	1/1:0,3:3:9:96,9,0	1/1:0,1:1:3:31,3,0	0/0:5,0:5:15:0,15,152	0/0:2,0:2:6:0,6,63	0/0:7,0:7:21:0,21,211	1/1:0,1:1:3:29,3,0	1/1:0,4:4:12:122,12,0	0/0:5,0:5:15:0,15,155	0/0:1,0:1:3:0,3,30	0/0:1,0:1:3:0,3,33	0/0:2,0:2:6:0,6,61	0/0:2,0:2:6:0,6,65	1/1:0,3:3:9:89,9,0	./.:.:.:.:.	0/0:4,0:4:12:0,12,131	0/0:11,0:11:33:0,33,344	0/0:1,0:1:3:0,3,29	0/0:1,0:1:3:0,3,33	0/0:2,0:2:6:0,6,61	0/0:1,0:1:3:0,3,29	0/0:4,0:4:12:0,12,122	./.:.:.:.:.	./.:.:.:.:.	0/0:3,0:3:9:0,9,89	0/0:1,0:1:3:0,3,31	0/0:3,0:3:9:0,9,94	0/0:1,0:1:3:0,3,32	0/0:1,0:1:3:0,3,32	0/0:2,0:2:6:0,6,59	0/0:2,0:2:6:0,6,61	0/0:1,0:1:3:0,3,32	./.:.:.:.:.	1/1:0,3:3:9:95,9,0	1/1:0,1:1:3:33,3,0	1/1:0,3:3:9:96,9,0	1/1:0,3:3:9:100,9,0	0/0:4,0:4:12:0,12,116	0/0:4,0:4:12:0,12,117	0/0:3,0:3:9:0,9,91	0/0:11,0:11:30:0,30,325	0/0:4,0:4:12:0,12,122	0/0:6,0:6:18:0,18,180	0/0:5,0:5:15:0,15,153	0/0:3,0:3:9:0,9,95	0/0:6,0:6:18:0,18,186	0/0:7,0:7:21:0,21,210	0/0:6,0:6:18:0,18,183	0/0:7,0:7:21:0,21,210	1/1:0,3:3:6:77,6,0	0/0:7,0:7:21:0,21,212	0/0:9,0:9:27:0,27,273	1/1:0,6:6:15:168,15,0	1/1:0,1:1:3:32,3,0	1/1:0,9:9:27:270,27,0	1/1:0,3:3:9:89,9,0	1/1:0,3:3:9:98,9,0	1/1:0,7:7:21:224,21,0	1/1:0,1:1:3:32,3,0	./.:.:.:.:.	0/0:2,0:2:6:0,6,60	0/0:6,0:6:9:0,9,134	0/0:2,0:2:6:0,6,61	0/0:9,0:9:21:0,21,243	0/0:2,0:2:3:0,3,45	0/0:5,0:5:9:0,9,120	0/0:31,0:31:90:0,90,996
chr0	151751779	.	T	C	5294.69	.	AC=57;AF=0.234;AN=244;BaseQRankSum=-0.682;DP=745;Dels=0.00;FS=2.717;HaplotypeScore=0.0125;InbreedingCoeff=0.6238;MLEAC=56;MLEAF=0.230;MQ=59.79;MQ0=1;MQRankSum=-1.360;QD=25.83;ReadPosRankSum=-2.253	GT:AD:DP:GQ:PL	0/0:55,0:55:99:0,165,1787	0/0:12,0:12:36:0,36,377	1/1:0,18:18:54:570,54,0	0/0:29,0:29:84:0,84,890	0/0:10,0:10:30:0,30,310	1/1:0,12:12:36:373,36,0	0/0:7,0:7:21:0,21,217	./.:.:.:.:.	0/0:3,0:3:9:0,9,96	0/0:9,0:9:27:0,27,281	0/0:1,0:1:3:0,3,33	0/0:11,0:11:33:0,33,345	0/0:19,0:19:51:0,51,560	0/0:1,0:1:3:0,3,32	0/0:9,0:9:27:0,27,287	0/0:13,0:13:36:0,36,390	0/0:12,0:12:33:0,33,361	0/0:1,0:1:3:0,3,32	0/0:5,0:5:15:0,15,155	1/1:0,5:5:15:160,15,0	./.:.:.:.:.	1/1:0,5:5:15:150,15,0	1/1:0,13:13:39:396,39,0	0/0:17,0:17:45:0,45,484	0/0:5,0:5:15:0,15,157	1/1:0,18:18:48:531,48,0	0/0:9,0:9:27:0,27,279	0/0:1,0:1:3:0,3,32	0/0:1,0:1:3:0,3,33	0/0:11,0:11:30:0,30,306	0/0:1,0:1:3:0,3,32	0/0:1,0:1:3:0,3,34	0/0:11,0:11:30:0,30,327	./.:.:.:.:.	0/0:12,0:12:36:0,36,377	./.:.:.:.:.	1/1:0,19:19:57:591,57,0	0/0:8,0:8:24:0,24,250	0/0:15,0:15:42:0,42,452	0/0:2,0:2:6:0,6,66	./.:.:.:.:.	0/0:3,0:3:9:0,9,95	1/1:0,13:13:36:388,36,0	0/0:14,0:14:42:0,42,432	1/1:0,16:16:42:468,42,0	0/1:9,5:14:98:98,0,241	1/1:0,9:9:27:278,27,0	0/0:2,0:2:6:0,6,67	0/0:3,0:3:6:0,6,76	0/0:1,0:1:3:0,3,31	0/0:3,0:3:9:0,9,92	0/0:2,0:2:6:0,6,63	0/0:12,0:12:27:0,27,326	./.:.:.:.:.	0/0:3,0:3:9:0,9,95	0/0:2,0:2:6:0,6,59	0/0:4,0:4:12:0,12,129	0/0:10,0:10:24:0,24,257	0/0:1,0:1:3:0,3,31	0/0:3,0:3:9:0,9,91	0/0:4,0:4:12:0,12,128	0/0:2,0:2:6:0,6,61	0/0:5,0:5:15:0,15,158	0/0:3,0:3:9:0,9,92	0/0:1,0:1:3:0,3,31	0/0:1,0:1:3:0,3,32	0/0:2,0:2:6:0,6,61	0/0:5,0:5:15:0,15,159	0/0:2,0:2:6:0,6,61	./.:.:.:.:.	0/0:3,0:3:9:0,9,96	1/1:0,1:1:3:31,3,0	1/1:0,1:1:3:32,3,0	0/1:3,1:4:18:18,0,80	0/0:2,0:2:6:0,6,65	0/0:7,0:7:21:0,21,217	1/1:0,2:2:6:63,6,0	1/1:0,2:2:6:65,6,0	0/0:2,0:2:6:0,6,61	0/0:2,0:2:6:0,6,61	./.:.:.:.:.	0/0:1,0:1:3:0,3,31	0/0:1,0:1:3:0,3,35	1/1:0,6:6:15:171,15,0	1/1:0,1:1:3:33,3,0	0/0:5,0:5:15:0,15,162	0/0:5,0:5:15:0,15,153	0/0:2,0:2:6:0,6,63	./.:.:.:.:.	0/0:1,0:1:3:0,3,34	0/0:1,0:1:3:0,3,31	0/0:2,0:2:6:0,6,65	./.:.:.:.:.	./.:.:.:.:.	0/0:1,0:1:3:0,3,32	0/0:3,0:3:9:0,9,98	0/0:2,0:2:6:0,6,63	./.:.:.:.:.	0/0:1,0:1:3:0,3,32	0/0:1,0:1:3:0,3,32	0/0:3,0:3:9:0,9,95	./.:.:.:.:.	0/0:1,0:1:3:0,3,32	1/1:0,2:2:6:63,6,0	1/1:0,1:1:3:30,3,0	1/1:0,2:2:6:66,6,0	0/1:1,2:3:23:55,0,23	0/0:5,0:5:15:0,15,159	0/0:3,0:3:9:0,9,94	0/0:2,0:2:6:0,6,64	0/0:7,0:7:15:0,15,184	0/0:3,0:3:9:0,9,97	0/0:3,0:3:9:0,9,95	0/0:3,0:3:9:0,9,94	0/0:5,0:5:15:0,15,158	0/0:3,0:3:9:0,9,92	0/0:4,0:4:12:0,12,121	0/0:5,0:5:15:0,15,161	0/0:5,0:5:15:0,15,150	1/1:0,4:4:9:105,9,0	0/0:3,0:3:9:0,9,93	0/0:7,0:7:21:0,21,214	1/1:0,6:6:18:182,18,0	1/1:0,4:4:12:122,12,0	1/1:0,10:10:30:302,30,0	1/1:0,7:7:21:214,21,0	1/1:0,4:4:12:123,12,0	1/1:0,2:2:6:60,6,0	1/1:0,1:1:3:32,3,0	./.:.:.:.:.	0/0:2,0:2:6:0,6,62	0/0:5,0:5:9:0,9,107	./.:.:.:.:.	0/0:9,0:9:21:0,21,241	0/0:4,0:4:9:0,9,105	0/0:5,0:5:9:0,9,121	0/0:32,0:32:96:0,96,1104
chr0	151755648	.	T	A	1409.58	.	AC=18;AF=0.070;AN=256;BaseQRankSum=1.535;DP=788;Dels=0.00;FS=11.671;HaplotypeScore=0.0766;InbreedingCoeff=0.3542;MLEAC=17;MLEAF=0.066;MQ=59.47;MQ0=0;MQRankSum=-0.440;QD=20.43;ReadPosRankSum=-1.888	GT:AD:DP:GQ:PL	0/0:34,0:34:99:0,102,1061	0/0:7,0:7:21:0,21,222	0/0:9,0:9:27:0,27,275	0/0:28,0:28:84:0,84,853	0/0:9,0:9:27:0,27,272	0/0:9,0:9:27:0,27,274	1/1:0,10:10:30:299,30,0	0/0:5,0:5:15:0,15,168	0/0:1,0:1:3:0,3,31	0/0:13,0:13:36:0,36,383	0/0:3,0:3:9:0,9,96	0/0:18,0:18:54:0,54,547	0/0:10,0:10:30:0,30,310	./.:.:.:.:.	0/0:14,0:14:39:0,39,413	0/0:12,0:12:36:0,36,370	0/0:26,0:26:69:0,69,723	0/0:4,0:4:12:0,12,126	0/0:5,0:5:15:0,15,152	0/0:2,0:2:6:0,6,57	0/0:6,0:6:18:0,18,186	0/0:8,0:8:24:0,24,233	0/0:18,0:18:48:0,48,514	0/0:15,0:15:39:0,39,423	0/0:1,0:1:3:0,3,31	0/0:13,0:13:39:0,39,389	0/0:16,0:16:48:0,48,486	0/0:4,0:4:12:0,12,126	0/0:2,0:2:6:0,6,61	0/0:14,0:14:39:0,39,402	0/0:7,0:7:21:0,21,221	0/1:7,1:8:8:8,0,197	0/0:14,0:14:42:0,42,427	0/0:4,0:4:12:0,12,126	0/0:13,0:13:36:0,36,382	0/0:6,0:6:18:0,18,183	0/0:17,0:17:51:0,51,523	1/1:0,14:14:42:424,42,0	0/0:2,0:2:6:0,6,59	0/0:2,0:2:6:0,6,63	0/0:4,0:4:12:0,12,124	0/0:8,0:8:24:0,24,243	0/0:13,0:13:39:0,39,394	0/0:17,0:17:48:0,48,509	0/0:13,0:13:39:0,39,400	0/0:21,0:21:48:0,48,547	0/0:7,0:7:21:0,21,211	0/0:4,0:4:12:0,12,136	0/0:3,0:3:9:0,9,92	0/0:3,0:3:9:0,9,87	0/0:4,0:4:9:0,9,108	./.:.:.:.:.	0/0:3,0:3:9:0,9,89	0/0:2,0:2:6:0,6,61	0/0:2,0:2:6:0,6,59	0/0:4,0:4:12:0,12,124	0/0:2,0:2:6:0,6,61	0/0:5,0:5:15:0,15,142	0/0:1,0:1:3:0,3,34	0/0:5,0:5:15:0,15,151	0/0:2,0:2:6:0,6,65	0/0:3,0:3:9:0,9,89	0/0:7,0:7:18:0,18,191	0/0:3,0:3:9:0,9,90	0/0:7,0:7:21:0,21,220	0/0:2,0:2:6:0,6,62	0/0:1,0:1:3:0,3,31	0/0:6,0:6:18:0,18,186	0/0:1,0:1:3:0,3,32	0/0:3,0:3:9:0,9,91	0/0:1,0:1:3:0,3,32	0/0:5,0:5:12:0,12,137	./.:.:.:.:.	0/0:5,0:5:15:0,15,150	0/0:5,0:5:15:0,15,153	./.:.:.:.:.	0/0:3,0:3:9:0,9,94	0/0:1,0:1:3:0,3,32	0/0:1,0:1:3:0,3,31	0/0:4,0:4:12:0,12,129	./.:.:.:.:.	0/0:1,0:1:3:0,3,32	0/0:4,0:4:12:0,12,125	0/0:1,0:1:3:0,3,30	0/0:2,0:2:6:0,6,64	0/0:5,0:5:15:0,15,154	0/0:5,0:5:15:0,15,156	0/0:7,0:7:21:0,21,216	0/0:2,0:2:6:0,6,64	0/0:8,0:8:24:0,24,248	0/0:1,0:1:3:0,3,32	1/1:0,1:1:3:31,3,0	./.:.:.:.:.	./.:.:.:.:.	0/0:1,0:1:3:0,3,30	1/1:0,5:5:15:156,15,0	1/1:0,9:9:27:281,27,0	./.:.:.:.:.	1/1:0,3:3:9:89,9,0	0/0:4,0:4:12:0,12,120	0/1:1,4:5:16:113,0,16	0/0:1,0:1:3:0,3,32	0/0:2,0:2:6:0,6,59	0/0:3,0:3:9:0,9,91	0/0:1,0:1:3:0,3,31	0/0:2,0:2:6:0,6,63	0/1:4,1:5:18:18,0,115	0/0:7,0:7:21:0,21,211	0/0:1,0:1:3:0,3,30	0/1:1,1:2:18:18,0,26	1/1:0,7:7:21:218,21,0	0/0:1,0:1:3:0,3,32	0/0:6,0:6:18:0,18,185	0/0:6,0:6:18:0,18,178	0/0:8,0:8:24:0,24,243	0/0:3,0:3:9:0,9,93	0/0:4,0:4:12:0,12,126	./.:.:.:.:.	0/0:3,0:3:9:0,9,89	0/0:2,0:2:6:0,6,61	0/0:3,0:3:9:0,9,96	0/0:6,0:6:18:0,18,178	0/0:2,0:2:6:0,6,61	0/0:3,0:3:6:0,6,76	0/0:2,0:2:6:0,6,61	0/0:4,0:4:12:0,12,118	0/0:5,0:5:15:0,15,151	0/0:5,0:5:15:0,15,154	0/0:4,0:4:12:0,12,122	0/0:2,0:2:6:0,6,62	0/0:4,0:4:9:0,9,105	0/0:4,0:4:9:0,9,98	0/0:2,0:2:3:0,3,45	0/0:5,0:5:9:0,9,119	0/0:2,0:2:3:0,3,45	0/0:2,0:2:3:0,3,45	0/0:21,0:21:63:0,63,702
chr0	151756604	.	C	T	1225.28	.	AC=16;AF=0.063;AN=254;BaseQRankSum=5.996;DP=782;Dels=0.00;FS=0.516;HaplotypeScore=0.1283;InbreedingCoeff=0.3750;MLEAC=12;MLEAF=0.047;MQ=59.20;MQ0=1;MQRankSum=-0.246;QD=21.88;ReadPosRankSum=-1.901	GT:AD:DP:GQ:PL	0/0:50,0:50:99:0,150,1530	0/0:12,0:12:36:0,36,366	0/0:17,0:17:51:0,51,515	0/0:24,0:24:72:0,72,711	0/0:10,0:10:30:0,30,295	0/0:11,0:11:33:0,33,333	0/0:7,0:7:21:0,21,209	0/0:1,0:1:3:0,3,33	0/0:1,0:1:3:0,3,32	0/0:11,0:11:33:0,33,334	0/0:1,0:1:3:0,3,31	0/0:11,0:11:30:0,30,321	0/0:8,0:8:24:0,24,235	./.:.:.:.:.	0/0:18,0:18:54:0,54,533	0/0:12,0:12:36:0,36,355	0/0:14,0:14:39:0,39,400	./.:.:.:.:.	0/0:7,0:7:21:0,21,209	0/0:6,0:6:18:0,18,177	0/0:2,0:2:6:0,6,64	0/0:15,0:15:42:0,42,435	0/0:12,0:12:36:0,36,360	0/0:22,0:22:63:0,63,649	0/0:3,0:3:9:0,9,100	0/0:16,0:16:48:0,48,489	0/0:8,0:8:24:0,24,237	0/0:2,0:2:6:0,6,59	0/0:3,0:3:9:0,9,95	0/0:21,0:21:57:0,57,602	0/0:3,0:3:9:0,9,95	0/0:2,0:2:6:0,6,60	0/0:13,0:13:36:0,36,371	0/0:2,0:2:6:0,6,63	0/0:15,0:15:45:0,45,453	0/0:3,0:3:9:0,9,89	0/0:18,0:18:54:0,54,539	0/0:5,0:5:15:0,15,151	0/0:8,0:8:21:0,21,223	0/0:1,0:1:3:0,3,32	0/0:2,0:2:6:0,6,63	0/0:9,0:9:21:0,21,241	0/0:20,0:20:57:0,57,585	0/0:18,0:18:48:0,48,511	0/0:10,0:10:30:0,30,293	1/1:0,17:17:51:532,51,0	0/0:3,0:3:9:0,9,89	0/0:2,0:2:6:0,6,58	./.:.:.:.:.	0/0:2,0:2:3:0,3,45	./.:.:.:.:.	0/0:1,0:1:3:0,3,30	0/0:6,0:6:18:0,18,180	0/0:4,0:4:12:0,12,122	0/0:7,0:7:21:0,21,207	0/0:1,0:1:3:0,3,30	0/0:3,0:3:9:0,9,88	0/0:3,0:3:9:0,9,91	0/0:2,0:2:3:0,3,45	0/0:2,0:2:6:0,6,61	0/0:8,0:8:24:0,24,239	0/0:1,0:1:3:0,3,32	0/0:9,0:9:24:0,24,254	0/0:2,0:2:6:0,6,59	0/0:2,0:2:6:0,6,61	0/0:3,0:3:9:0,9,92	0/0:4,0:4:12:0,12,117	0/0:2,0:2:6:0,6,63	0/0:1,0:1:3:0,3,32	./.:.:.:.:.	0/0:1,0:1:3:0,3,29	0/0:5,0:5:15:0,15,151	0/0:3,0:3:9:0,9,92	0/0:3,0:3:9:0,9,87	0/0:3,0:3:9:0,9,90	0/0:1,0:1:3:0,3,32	0/0:3,0:3:9:0,9,89	0/0:1,0:1:3:0,3,30	./.:.:.:.:.	0/0:1,0:1:3:0,3,29	0/0:1,0:1:3:0,3,32	1/1:0,1:1:3:32,3,0	0/0:4,0:5:12:0,12,127	0/0:1,0:1:3:0,3,30	0/0:1,0:1:3:0,3,33	0/0:4,0:4:12:0,12,126	0/0:3,0:3:9:0,9,93	0/0:6,0:6:18:0,18,189	0/0:2,0:2:6:0,6,59	0/0:7,0:7:21:0,21,219	./.:.:.:.:.	0/0:1,0:1:3:0,3,30	0/0:1,0:1:3:0,3,31	0/0:2,0:2:6:0,6,61	0/0:3,0:3:6:0,6,75	0/0:1,0:1:3:0,3,31	0/0:4,0:4:12:0,12,120	0/0:2,0:2:6:0,6,61	0/0:2,0:2:6:0,6,59	./.:.:.:.:.	0/0:5,0:5:15:0,15,160	0/0:2,0:2:6:0,6,61	0/0:2,0:2:6:0,6,60	0/0:3,0:3:9:0,9,87	0/0:2,0:2:6:0,6,61	0/0:6,0:6:12:0,12,152	0/0:2,0:2:6:0,6,65	1/1:0,6:6:18:174,18,0	0/0:2,0:2:6:0,6,66	0/0:2,0:2:6:0,6,58	0/0:4,0:4:12:0,12,115	0/0:2,0:2:6:0,6,67	0/0:11,0:11:33:0,33,329	0/0:6,0:6:18:0,18,180	0/0:1,0:1:3:0,3,32	0/0:3,0:3:9:0,9,92	0/0:4,0:4:12:0,12,117	0/0:3,0:3:9:0,9,90	0/0:1,0:1:3:0,3,30	0/0:2,0:2:6:0,6,59	0/0:4,0:4:12:0,12,118	0/0:11,0:11:33:0,33,333	0/0:6,0:6:18:0,18,180	0/0:3,0:3:9:0,9,92	0/0:1,0:1:3:0,3,29	0/0:6,0:6:12:0,12,149	0/0:3,0:3:9:0,9,89	./.:.:.:.:.	0/0:1,0:1:3:0,3,30	1/1:0,6:6:9:121,9,0	1/1:0,2:2:3:45,3,0	./.:.:.:.:.	1/1:0,13:13:24:318,24,0	1/1:0,2:2:3:45,3,0	0/0:4,0:5:9:0,9,106	1/1:1,8:9:15:197,15,0	0/0:34,0:34:99:0,102,1105
chr0	151757032	.	C	T	4941.32	.	AC=31;AF=0.120;AN=258;BaseQRankSum=-1.285;DP=955;Dels=0.00;FS=6.189;HaplotypeScore=0.1496;InbreedingCoeff=0.5827;MLEAC=29;MLEAF=0.112;MQ=59.23;MQ0=2;MQRankSum=-0.079;QD=26.57;ReadPosRankSum=-1.096	GT:AD:DP:GQ:PL	1/1:0,65:65:99:1979,189,0	1/1:0,24:24:66:700,66,0	0/0:19,0:19:57:0,57,583	0/0:35,0:35:99:0,105,1079	0/0:19,0:19:57:0,57,588	1/1:0,15:15:45:461,45,0	0/0:22,0:22:66:0,66,678	0/0:4,0:4:12:0,12,125	1/1:0,1:1:3:30,3,0	0/0:12,0:12:36:0,36,377	0/0:1,0:1:3:0,3,33	0/0:12,0:12:36:0,36,374	0/0:13,0:13:39:0,39,408	0/0:1,0:1:3:0,3,31	0/0:11,0:11:33:0,33,345	0/0:15,0:15:45:0,45,470	0/0:29,0:29:87:0,87,899	0/1:1,2:3:21:54,0,21	0/0:8,0:8:21:0,21,222	0/0:8,0:8:24:0,24,244	0/0:1,0:1:3:0,3,36	0/0:16,0:16:48:0,48,507	0/0:24,0:24:72:0,72,742	0/0:22,0:22:60:0,60,648	0/0:2,0:2:6:0,6,63	0/0:16,0:16:48:0,48,504	1/1:0,10:10:27:296,27,0	0/0:4,0:4:12:0,12,130	0/0:1,0:1:3:0,3,27	0/0:17,0:17:51:0,51,541	0/0:3,0:3:9:0,9,98	0/0:2,0:2:6:0,6,63	0/0:15,0:15:45:0,45,458	0/0:7,0:7:21:0,21,236	0/0:15,0:15:45:0,45,464	1/1:0,4:4:12:127,12,0	1/1:0,22:22:63:648,63,0	0/0:8,0:8:24:0,24,237	0/0:13,0:13:36:0,36,375	./.:.:.:.:.	0/0:4,0:4:12:0,12,129	0/0:11,0:11:33:0,33,342	0/0:13,0:13:36:0,36,370	0/0:16,0:16:48:0,48,496	0/0:18,0:18:51:0,51,536	0/0:15,0:15:45:0,45,452	0/0:8,0:8:21:0,21,226	0/0:3,0:3:9:0,9,97	./.:.:.:.:.	1/1:0,9:9:27:277,27,0	0/0:2,0:2:6:0,6,63	0/0:1,0:1:3:0,3,27	0/0:6,0:6:18:0,18,192	0/0:1,0:1:3:0,3,30	0/0:3,0:3:9:0,9,97	0/0:4,0:4:12:0,12,126	0/0:2,0:2:6:0,6,64	0/0:7,0:7:21:0,21,220	0/0:2,0:2:6:0,6,64	0/0:1,0:1:3:0,3,33	0/0:3,0:3:9:0,9,92	0/0:4,0:4:12:0,12,124	0/0:4,0:4:12:0,12,122	0/0:4,0:4:12:0,12,126	0/0:6,0:6:18:0,18,186	0/0:4,0:4:12:0,12,128	0/0:6,0:6:18:0,18,187	0/0:6,0:6:18:0,18,185	0/0:4,0:4:12:0,12,118	./.:.:.:.:.	0/0:3,0:3:9:0,9,92	1/1:0,5:5:12:137,12,0	0/0:3,0:3:9:0,9,95	0/0:3,0:3:9:0,9,92	0/0:3,0:3:9:0,9,92	0/0:4,0:4:12:0,12,121	0/0:2,0:2:6:0,6,64	0/0:4,0:4:12:0,12,120	./.:.:.:.:.	1/1:0,7:7:18:201,18,0	1/1:0,3:3:9:93,9,0	./.:.:.:.:.	0/0:6,0:6:18:0,18,193	0/0:3,0:3:9:0,9,92	1/1:0,4:4:12:122,12,0	0/0:5,0:5:15:0,15,162	0/0:4,0:4:12:0,12,122	0/0:4,0:4:12:0,12,125	0/0:4,0:4:12:0,12,122	0/0:5,0:5:15:0,15,158	0/0:1,0:1:3:0,3,32	0/0:4,0:4:12:0,12,118	0/0:1,0:1:3:0,3,32	0/0:3,0:3:9:0,9,92	0/0:4,0:4:12:0,12,126	0/0:4,0:4:12:0,12,129	0/0:13,0:13:39:0,39,401	./.:.:.:.:.	0/0:4,0:4:12:0,12,124	1/1:0,3:3:6:63,6,0	0/0:6,0:6:18:0,18,182	0/0:2,0:2:6:0,6,59	0/0:5,0:5:15:0,15,146	./.:.:.:.:.	./.:.:.:.:.	0/0:3,0:3:9:0,9,98	0/0:7,0:7:21:0,21,224	0/0:10,0:10:27:0,27,294	0/1:3,1:4:10:10,0,81	0/0:5,0:5:15:0,15,154	0/0:7,0:7:21:0,21,222	0/1:3,1:4:10:10,0,84	1/1:0,3:3:9:93,9,0	0/0:2,0:2:6:0,6,55	0/0:5,0:5:15:0,15,159	0/0:1,0:1:3:0,3,30	0/0:4,0:4:12:0,12,124	0/0:7,0:7:18:0,18,195	0/0:2,0:2:6:0,6,67	0/0:2,0:2:6:0,6,60	0/0:5,0:5:15:0,15,150	0/0:4,0:4:12:0,12,118	0/0:3,0:3:6:0,6,65	0/0:2,0:2:6:0,6,61	0/0:6,0:6:18:0,18,184	0/0:4,0:4:12:0,12,119	0/0:9,0:9:24:0,24,261	0/0:7,0:7:21:0,21,212	0/0:1,0:1:3:0,3,32	0/0:1,0:1:3:0,3,31	0/0:5,0:5:12:0,12,136	0/0:2,0:2:6:0,6,60	0/0:2,0:2:3:0,3,45	0/0:2,0:2:6:0,6,63	0/0:2,0:2:3:0,3,44	0/0:6,0:6:15:0,15,167	0/0:20,0:20:60:0,60,668
chr0	151759188	.	G	T	3669.24	.	AC=39;AF=0.149;AN=262;BaseQRankSum=-6.449;DP=996;Dels=0.00;FS=1.928;HaplotypeScore=0.0421;InbreedingCoeff=0.6293;MLEAC=37;MLEAF=0.141;MQ=59.56;MQ0=1;MQRankSum=-0.060;QD=25.31;ReadPosRankSum=-1.956	GT:AD:DP:GQ:PL	0/0:71,0:71:99:0,208,2242	0/0:16,0:16:48:0,48,510	0/0:16,0:16:48:0,48,518	0/0:37,0:37:99:0,108,1160	0/0:9,0:9:27:0,27,301	0/0:13,0:13:39:0,39,398	0/0:16,0:16:48:0,48,507	0/0:2,0:2:6:0,6,65	0/0:3,0:3:6:0,6,69	0/0:21,0:21:63:0,63,669	0/0:4,0:4:12:0,12,123	0/0:16,0:16:48:0,48,514	0/0:14,0:14:39:0,39,432	0/0:1,0:1:3:0,3,31	0/0:18,0:18:51:0,51,553	1/1:0,27:27:75:777,75,0	1/1:0,20:20:60:587,60,0	0/0:6,0:6:18:0,18,195	0/0:6,0:6:18:0,18,187	0/0:8,0:8:24:0,24,239	0/0:6,0:6:18:0,18,198	0/0:18,0:18:54:0,54,568	0/0:13,0:13:39:0,39,422	0/0:23,0:23:69:0,69,715	0/0:1,0:1:3:0,3,30	0/0:18,0:18:54:0,54,570	0/0:20,0:20:60:0,60,637	0/0:9,0:9:27:0,27,290	0/1:2,1:3:23:23,0,56	0/0:21,0:21:51:0,51,567	0/0:6,0:6:18:0,18,193	1/1:0,7:7:21:226,21,0	1/1:0,12:12:36:357,36,0	0/1:1,2:3:20:51,0,20	0/0:10,0:10:27:0,27,301	0/0:3,0:3:9:0,9,100	0/0:17,0:17:51:0,51,545	0/0:8,0:8:24:0,24,254	1/1:0,13:13:39:391,39,0	0/0:2,0:2:6:0,6,67	1/1:0,3:3:9:95,9,0	0/0:8,0:8:24:0,24,259	0/0:27,0:27:81:0,81,839	0/0:17,0:17:51:0,51,548	0/0:15,0:15:36:0,36,424	0/0:18,0:18:48:0,48,527	0/0:8,0:8:18:0,18,218	0/0:3,0:3:9:0,9,103	1/1:0,4:4:12:118,12,0	./.:.:.:.:.	0/0:2,0:2:6:0,6,63	0/0:1,0:1:3:0,3,32	0/0:7,0:7:21:0,21,220	0/0:2,0:2:6:0,6,65	0/0:6,0:6:18:0,18,189	0/0:4,0:4:12:0,12,124	0/0:6,0:6:18:0,18,197	0/0:6,0:6:18:0,18,189	0/0:1,0:1:3:0,3,33	0/0:5,0:5:15:0,15,163	0/0:2,0:2:6:0,6,65	0/0:4,0:4:12:0,12,122	1/1:0,7:7:21:208,21,0	0/0:5,0:5:15:0,15,158	0/0:5,0:5:12:0,12,137	0/0:2,0:2:6:0,6,63	1/1:0,3:3:9:96,9,0	1/1:0,6:6:18:181,18,0	0/0:4,0:4:12:0,12,128	0/0:2,0:2:6:0,6,64	0/0:2,0:2:6:0,6,61	0/0:3,0:3:9:0,9,97	0/0:5,0:5:15:0,15,157	0/0:1,0:1:3:0,3,33	0/0:10,0:10:27:0,27,293	0/0:7,0:7:21:0,21,227	./.:.:.:.:.	0/0:4,0:4:9:0,9,108	1/1:0,2:2:6:61,6,0	0/0:9,0:9:27:0,27,290	./.:.:.:.:.	0/0:1,0:1:3:0,3,32	0/0:1,0:1:3:0,3,30	0/0:2,0:2:6:0,6,64	0/0:10,0:10:30:0,30,316	0/0:3,0:3:9:0,9,97	1/1:0,3:3:9:91,9,0	0/0:5,0:5:15:0,15,163	1/1:0,2:2:6:59,6,0	0/0:3,0:3:9:0,9,96	1/1:0,1:1:3:30,3,0	0/0:1,0:1:3:0,3,32	0/0:4,0:4:12:0,12,130	0/0:2,0:2:6:0,6,63	0/0:1,0:1:3:0,3,31	0/1:4,1:5:17:17,0,109	0/0:8,0:8:24:0,24,250	0/0:4,0:4:12:0,12,126	0/0:2,0:2:6:0,6,65	0/0:2,0:2:6:0,6,63	0/0:7,0:7:21:0,21,224	./.:.:.:.:.	0/0:3,0:3:9:0,9,95	0/0:4,0:4:12:0,12,128	0/0:1,0:1:3:0,3,31	0/0:4,0:4:12:0,12,129	1/1:0,5:5:15:157,15,0	0/0:2,0:2:6:0,6,63	0/0:5,0:5:15:0,15,158	0/0:5,0:5:15:0,15,154	0/0:5,0:5:15:0,15,158	0/0:5,0:5:15:0,15,162	0/0:6,0:6:15:0,15,168	1/1:0,8:8:21:226,21,0	1/1:0,4:4:12:120,12,0	1/1:0,7:7:21:218,21,0	./.:.:.:.:.	0/0:2,0:2:6:0,6,55	0/0:1,0:1:3:0,3,32	0/0:3,0:3:9:0,9,91	0/0:4,0:4:12:0,12,124	0/0:8,0:8:24:0,24,255	0/0:5,0:5:15:0,15,159	0/0:3,0:3:9:0,9,95	0/0:4,0:4:12:0,12,131	0/0:6,0:6:15:0,15,171	0/0:6,0:6:15:0,15,170	0/0:5,0:5:15:0,15,160	0/0:4,0:4:12:0,12,128	./.:.:.:.:.	0/0:2,0:2:6:0,6,64	0/0:2,0:2:3:0,3,45	0/0:4,0:4:6:0,6,89	0/0:5,0:5:12:0,12,140	0/0:3,0:3:6:0,6,76	0/0:2,0:2:3:0,3,45	0/0:32,0:32:96:0,96,1064
chr0	151759234	.	T	G	2640.49	.	AC=30;AF=0.113;AN=266;BaseQRankSum=1.349;DP=1022;Dels=0.00;FS=1.265;HaplotypeScore=0.0392;InbreedingCoeff=0.6427;MLEAC=26;MLEAF=0.098;MQ=59.72;MQ0=1;MQRankSum=0.650;QD=27.79;ReadPosRankSum=-0.937	GT:AD:DP:GQ:PL	0/0:64,0:64:99:0,186,1971	0/0:21,0:21:63:0,63,651	0/0:16,0:16:48:0,48,514	0/0:41,0:41:99:0,123,1290	0/0:6,0:6:18:0,18,184	0/0:16,0:16:48:0,48,493	0/0:20,0:20:60:0,60,639	0/0:4,0:4:12:0,12,128	0/0:1,0:1:3:0,3,33	0/0:21,0:22:60:0,60,647	0/0:4,0:4:12:0,12,133	0/0:20,0:20:60:0,60,631	0/0:13,0:13:36:0,36,382	0/0:1,0:1:3:0,3,32	0/0:18,0:18:54:0,54,562	0/0:22,0:22:66:0,66,669	0/0:27,0:27:81:0,81,851	0/0:2,0:2:6:0,6,65	0/0:7,0:7:21:0,21,225	0/0:12,0:12:36:0,36,379	0/0:6,0:6:18:0,18,184	1/1:0,25:25:75:799,75,0	1/1:0,11:11:33:347,33,0	0/0:22,0:22:66:0,66,684	0/0:4,0:4:12:0,12,124	0/0:17,0:17:48:0,48,523	0/0:19,0:19:57:0,57,589	0/0:5,0:5:15:0,15,146	0/0:2,0:2:6:0,6,61	0/0:21,0:21:57:0,57,624	0/0:9,0:9:27:0,27,292	0/0:5,0:5:15:0,15,160	0/0:19,0:19:48:0,48,543	0/0:6,0:6:18:0,18,193	0/0:10,0:10:30:0,30,311	0/0:5,0:5:12:0,12,126	0/0:18,0:18:54:0,54,564	0/0:3,0:3:9:0,9,91	0/0:13,0:13:39:0,39,403	0/0:5,0:5:15:0,15,156	0/0:4,0:4:12:0,12,129	0/0:10,0:10:30:0,30,315	0/0:25,0:25:72:0,72,760	0/0:16,0:16:48:0,48,497	1/1:0,14:14:39:414,39,0	0/0:24,0:24:72:0,72,746	0/0:9,0:9:24:0,24,262	0/0:1,0:1:3:0,3,32	0/0:3,0:3:9:0,9,97	0/0:3,0:3:9:0,9,91	0/0:2,0:2:6:0,6,65	0/0:3,0:3:6:0,6,76	0/0:7,0:7:21:0,21,220	0/0:2,0:2:6:0,6,65	0/0:8,0:8:24:0,24,255	0/0:3,0:3:9:0,9,97	0/0:4,0:4:12:0,12,122	0/0:5,0:5:15:0,15,144	0/0:1,0:1:3:0,3,32	0/0:1,0:1:3:0,3,32	0/0:2,0:2:6:0,6,63	0/0:4,0:4:12:0,12,124	0/0:7,0:7:21:0,21,224	0/0:4,0:4:12:0,12,131	0/0:3,0:3:9:0,9,93	0/0:4,0:4:12:0,12,126	0/0:4,0:4:12:0,12,126	0/0:7,0:7:21:0,21,224	0/0:1,0:1:3:0,3,31	0/0:1,0:1:3:0,3,31	0/0:4,0:4:12:0,12,122	0/0:3,0:3:9:0,9,89	0/0:6,0:6:15:0,15,161	0/0:2,0:2:6:0,6,66	0/0:8,0:8:24:0,24,264	0/0:6,0:6:18:0,18,192	./.:.:.:.:.	1/1:0,3:3:9:96,9,0	0/0:1,0:1:3:0,3,31	0/0:13,0:13:36:0,36,381	0/0:2,0:2:6:0,6,51	0/0:2,0:2:6:0,6,61	0/0:2,0:2:6:0,6,65	0/0:9,0:9:21:0,21,231	0/0:8,0:8:24:0,24,252	0/0:3,0:3:9:0,9,88	0/0:1,0:1:3:0,3,31	0/0:10,0:10:30:0,30,314	0/0:2,0:2:6:0,6,66	0/0:2,0:2:6:0,6,67	0/0:1,0:1:3:0,3,30	0/0:2,0:2:6:0,6,61	0/0:4,0:4:12:0,12,130	0/0:2,0:2:6:0,6,67	./.:.:.:.:.	0/0:5,0:5:15:0,15,163	0/0:5,0:5:15:0,15,146	0/0:3,0:3:9:0,9,100	0/0:2,0:2:6:0,6,63	0/0:4,0:4:12:0,12,128	0/0:3,0:3:9:0,9,96	0/0:2,0:2:6:0,6,63	0/0:3,0:3:9:0,9,97	1/1:0,1:1:3:27,3,0	1/1:0,4:4:12:126,12,0	1/1:0,6:6:18:198,18,0	0/0:5,0:5:15:0,15,162	0/0:7,0:7:21:0,21,226	0/0:7,0:7:21:0,21,214	0/0:4,0:4:12:0,12,121	0/0:7,0:7:21:0,21,213	0/0:7,0:7:21:0,21,217	0/0:7,0:7:21:0,21,214	0/0:8,0:8:21:0,21,236	0/0:4,0:4:12:0,12,117	0/0:6,0:6:18:0,18,181	0/0:1,0:1:3:0,3,31	0/0:3,0:3:9:0,9,92	0/0:5,0:5:12:0,12,137	1/1:0,2:2:6:63,6,0	1/1:0,4:4:12:130,12,0	0/0:9,0:9:27:0,27,287	1/1:0,5:5:15:156,15,0	1/1:0,3:3:9:101,9,0	1/1:0,5:5:15:160,15,0	1/1:0,3:3:9:96,9,0	1/1:0,3:3:9:89,9,0	1/1:0,6:6:18:193,18,0	./.:.:.:.:.	./.:.:.:.:.	0/0:2,0:2:6:0,6,62	0/0:2,0:2:3:0,3,45	0/0:2,0:2:3:0,3,44	0/0:5,0:5:12:0,12,138	0/0:4,0:4:9:0,9,102	0/0:2,0:2:3:0,3,45	0/0:16,0:16:48:0,48,520
chr0	151759346	.	T	G	1994.78	.	AC=17;AF=0.067;AN=254;BaseQRankSum=1.954;DP=1061;Dels=0.00;FS=4.715;HaplotypeScore=0.0783;InbreedingCoeff=0.4275;MLEAC=14;MLEAF=0.055;MQ=59.74;MQ0=0;MQRankSum=0.871;QD=24.03;ReadPosRankSum=-0.971	GT:AD:DP:GQ:PL	0/0:69,0:69:99:0,207,2155	0/0:21,0:21:60:0,60,635	0/0:21,0:21:60:0,60,651	0/0:42,0:42:99:0,126,1285	0/0:18,0:18:48:0,48,523	0/0:16,0:16:48:0,48,484	0/0:20,0:20:60:0,60,600	0/0:2,0:2:6:0,6,63	0/0:4,0:4:12:0,12,127	0/0:22,0:22:66:0,66,673	0/0:7,0:7:21:0,21,210	1/1:0,26:26:75:782,75,0	0/0:11,0:11:30:0,30,319	./.:.:.:.:.	0/0:20,0:20:57:0,57,597	0/0:32,0:32:93:0,93,954	0/0:21,0:21:60:0,60,603	0/0:2,0:2:6:0,6,63	0/0:9,0:9:21:0,21,231	0/0:11,0:11:33:0,33,325	0/0:3,0:3:9:0,9,96	0/0:30,0:30:87:0,87,890	0/0:15,0:15:45:0,45,463	0/0:20,0:20:60:0,60,592	./.:.:.:.:.	0/0:20,0:20:60:0,60,610	0/0:19,0:19:54:0,54,547	./.:.:.:.:.	0/0:4,0:4:12:0,12,126	0/0:25,0:25:69:0,69,728	0/0:5,0:5:15:0,15,163	0/0:2,0:2:6:0,6,59	0/0:25,0:25:75:0,75,745	0/0:3,0:3:9:0,9,94	0/0:16,0:16:45:0,45,477	0/0:5,0:5:15:0,15,148	0/0:18,0:18:54:0,54,549	0/0:10,0:10:30:0,30,314	0/0:15,0:15:45:0,45,450	./.:.:.:.:.	0/0:5,0:5:15:0,15,158	0/0:18,0:18:54:0,54,533	0/0:12,0:12:36:0,36,355	1/1:0,17:17:51:530,51,0	0/0:18,0:18:51:0,51,548	0/0:18,0:18:54:0,54,533	0/0:10,0:10:30:0,30,308	0/1:3,1:4:24:24,0,26	0/0:2,0:2:6:0,6,57	0/0:6,0:6:18:0,18,184	./.:.:.:.:.	0/0:3,0:3:6:0,6,68	0/0:5,0:5:15:0,15,157	0/0:1,0:1:3:0,3,33	0/0:6,0:6:18:0,18,186	./.:.:.:.:.	0/0:5,0:5:15:0,15,144	0/0:4,0:4:12:0,12,116	0/0:3,0:3:6:0,6,76	1/1:0,5:5:15:151,15,0	0/0:1,0:1:3:0,3,30	0/0:1,0:1:3:0,3,33	0/0:9,0:9:27:0,27,267	0/0:2,0:2:6:0,6,64	0/0:3,0:4:9:0,9,87	0/0:6,0:6:18:0,18,189	0/0:1,0:1:3:0,3,29	0/0:7,0:7:21:0,21,203	./.:.:.:.:.	0/0:2,0:2:6:0,6,56	0/0:3,0:3:9:0,9,90	0/0:2,0:2:6:0,6,59	0/0:3,0:3:9:0,9,91	0/1:3,3:6:61:61,0,79	1/1:0,13:13:36:389,36,0	1/1:0,2:2:6:67,6,0	1/1:0,4:4:12:132,12,0	0/0:5,0:5:15:0,15,154	0/0:3,0:3:9:0,9,92	0/0:4,0:4:12:0,12,118	0/0:1,0:1:3:0,3,31	0/0:1,0:1:3:0,3,31	0/0:2,0:2:6:0,6,62	0/0:5,0:5:15:0,15,156	0/0:2,0:2:6:0,6,60	0/0:2,0:2:6:0,6,65	0/0:5,0:5:15:0,15,155	0/0:6,0:6:18:0,18,178	0/0:4,0:4:12:0,12,124	0/0:7,0:7:15:0,15,164	0/0:3,0:3:9:0,9,91	0/0:1,0:1:3:0,3,28	0/0:5,0:5:15:0,15,155	0/0:2,0:2:6:0,6,63	0/0:1,0:1:3:0,3,31	0/0:5,0:5:15:0,15,156	0/0:6,0:6:18:0,18,193	0/0:2,0:2:6:0,6,62	0/0:1,0:1:3:0,3,33	0/0:4,0:4:12:0,12,118	0/0:5,0:5:15:0,15,158	0/0:2,0:2:6:0,6,61	0/0:5,0:5:15:0,15,139	0/0:1,0:1:3:0,3,27	0/0:2,0:2:6:0,6,57	0/0:5,0:5:12:0,12,136	0/0:4,0:4:12:0,12,130	0/0:3,0:3:9:0,9,90	0/0:5,0:5:15:0,15,151	0/0:2,0:2:6:0,6,59	0/0:3,0:3:9:0,9,97	0/0:5,0:5:15:0,15,151	0/0:4,0:4:12:0,12,120	0/0:3,0:3:9:0,9,89	0/0:4,0:4:12:0,12,126	0/0:7,0:7:21:0,21,216	0/0:1,0:1:3:0,3,32	0/0:3,0:3:9:0,9,93	0/0:6,0:6:18:0,18,184	0/0:6,0:6:15:0,15,163	0/0:4,0:4:12:0,12,120	0/1:1,2:3:22:50,0,22	0/0:3,0:3:9:0,9,91	0/0:6,0:6:18:0,18,185	0/0:7,0:7:21:0,21,214	0/0:9,0:9:27:0,27,266	0/0:8,0:8:24:0,24,250	0/0:3,0:3:9:0,9,95	1/1:0,3:3:9:84,9,0	./.:.:.:.:.	0/0:1,0:1:3:0,3,31	./.:.:.:.:.	0/0:6,0:6:9:0,9,134	0/0:4,0:4:9:0,9,109	0/0:6,0:6:12:0,12,151	./.:.:.:.:.	0/0:25,0:25:75:0,75,847
chr0	151759467	.	C	G	2175.79	.	AC=25;AF=0.098;AN=256;BaseQRankSum=-3.498;DP=1030;Dels=0.00;FS=15.060;HaplotypeScore=0.1319;InbreedingCoeff=0.5438;MLEAC=22;MLEAF=0.086;MQ=59.80;MQ0=0;MQRankSum=0.281;QD=23.91;ReadPosRankSum=-0.329	GT:AD:DP:GQ:PL	0/0:64,0:64:99:0,193,2080	0/0:19,0:19:57:0,57,612	0/0:14,0:14:36:0,36,411	0/0:46,0:46:99:0,138,1470	0/0:11,0:11:33:0,33,352	0/0:22,0:22:66:0,66,713	1/1:0,27:27:81:815,81,0	0/0:2,0:2:6:0,6,64	./.:.:.:.:.	0/0:23,0:23:69:0,69,734	0/0:2,0:2:6:0,6,63	0/0:18,0:18:54:0,54,573	0/0:9,0:9:27:0,27,285	./.:.:.:.:.	0/0:17,0:17:51:0,51,543	0/0:19,0:19:51:0,51,570	0/0:17,0:18:42:0,42,458	0/0:2,0:2:6:0,6,66	0/0:11,0:11:33:0,33,350	0/0:11,0:11:30:0,30,337	0/0:5,0:5:15:0,15,161	0/0:21,0:21:60:0,60,652	0/0:15,0:15:42:0,42,466	0/0:15,0:15:45:0,45,473	0/0:4,0:4:12:0,12,129	0/0:23,0:23:69:0,69,740	0/0:16,0:16:39:0,39,450	0/0:6,0:6:18:0,18,185	0/0:5,0:5:15:0,15,159	0/0:16,0:16:48:0,48,518	0/1:5,1:6:14:14,0,149	0/0:6,0:6:18:0,18,195	0/0:18,0:18:48:0,48,524	0/0:5,0:5:15:0,15,160	0/0:8,0:8:24:0,24,259	0/0:6,0:6:15:0,15,168	0/0:21,0:21:60:0,60,650	1/1:0,9:9:27:282,27,0	0/0:15,0:15:42:0,42,470	0/0:3,0:3:9:0,9,103	0/0:4,0:4:12:0,12,133	0/0:12,0:12:36:0,36,369	0/0:18,0:18:54:0,54,566	0/0:23,0:23:66:0,66,718	0/0:15,0:15:45:0,45,460	0/0:18,0:18:54:0,54,574	0/0:26,0:26:75:0,75,801	0/0:2,0:2:6:0,6,67	0/0:3,0:3:9:0,9,97	0/0:5,0:5:12:0,12,142	0/0:3,0:3:9:0,9,95	0/0:3,0:3:9:0,9,99	0/0:2,0:2:6:0,6,55	0/0:2,0:2:6:0,6,65	0/0:5,0:5:15:0,15,155	0/0:6,0:6:18:0,18,193	0/0:4,0:4:12:0,12,130	0/0:9,0:9:27:0,27,279	0/0:1,0:1:3:0,3,31	0/0:10,0:10:30:0,30,315	./.:.:.:.:.	0/0:1,0:1:3:0,3,34	0/0:14,0:14:39:0,39,431	1/1:0,3:3:9:94,9,0	1/1:0,6:6:18:188,18,0	0/0:2,0:2:6:0,6,67	0/0:4,0:4:12:0,12,128	0/0:2,0:2:6:0,6,60	0/0:5,0:5:15:0,15,163	0/0:2,0:2:6:0,6,62	0/0:2,0:2:6:0,6,63	0/0:4,0:4:12:0,12,126	0/0:5,0:5:15:0,15,162	./.:.:.:.:.	0/0:3,0:3:9:0,9,98	0/0:4,0:4:12:0,12,124	./.:.:.:.:.	0/0:7,0:7:21:0,21,221	0/0:1,0:1:3:0,3,31	0/0:1,0:1:3:0,3,32	./.:.:.:.:.	0/0:1,0:1:3:0,3,32	0/0:1,0:1:3:0,3,33	0/0:2,0:2:6:0,6,63	0/0:3,0:3:9:0,9,98	0/0:2,0:2:6:0,6,66	0/0:4,0:4:12:0,12,127	0/0:7,0:7:21:0,21,223	0/0:5,0:5:15:0,15,153	0/0:8,0:8:24:0,24,260	0/0:3,0:3:6:0,6,75	1/1:0,1:1:3:30,3,0	0/0:2,0:2:6:0,6,65	0/0:3,0:3:9:0,9,100	0/0:1,0:1:3:0,3,32	1/1:0,5:5:15:156,15,0	0/1:1,2:3:24:56,0,24	1/1:0,4:4:12:126,12,0	1/1:0,4:4:9:107,9,0	0/0:3,0:3:9:0,9,94	1/1:0,9:9:27:262,27,0	0/0:1,0:1:3:0,3,33	./.:.:.:.:.	0/0:2,0:2:6:0,6,65	0/0:4,0:4:12:0,12,131	0/0:9,0:9:24:0,24,270	0/1:1,1:2:27:29,0,27	0/0:4,0:4:12:0,12,127	0/0:3,0:3:9:0,9,97	1/1:0,5:5:12:134,12,0	1/1:0,7:7:18:196,18,0	0/0:3,0:3:9:0,9,100	0/0:4,0:4:12:0,12,130	0/0:5,0:5:15:0,15,160	0/0:4,0:4:12:0,12,122	0/0:8,0:8:24:0,24,254	0/0:5,0:5:15:0,15,157	0/0:3,0:3:9:0,9,83	0/0:3,0:3:9:0,9,92	0/0:4,0:4:12:0,12,127	0/0:9,0:9:27:0,27,286	0/0:6,0:6:18:0,18,195	0/0:7,0:7:21:0,21,227	0/0:2,0:2:6:0,6,64	0/0:5,0:5:15:0,15,152	0/0:5,0:5:15:0,15,164	0/0:6,0:6:18:0,18,185	0/0:2,0:2:6:0,6,65	0/0:4,0:4:12:0,12,130	./.:.:.:.:.	0/0:2,0:2:3:0,3,45	0/0:4,0:4:6:0,6,89	0/0:8,0:8:12:0,12,179	./.:.:.:.:.	0/0:3,0:3:6:0,6,76	0/0:4,0:4:6:0,6,89	0/0:21,0:21:63:0,63,702
chr0	151760569	.	G	T	2525.01	.	AC=24;AF=0.090;AN=266;BaseQRankSum=0.877;DP=1403;Dels=0.00;FS=0.390;HaplotypeScore=0.1497;InbreedingCoeff=0.5633;MLEAC=20;MLEAF=0.075;MQ=59.87;MQ0=0;MQRankSum=-0.201;QD=26.30;ReadPosRankSum=-0.996	GT:AD:DP:GQ:PL	0/0:65,0:65:99:0,196,2112	0/0:27,0:27:81:0,81,840	0/0:46,0:46:99:0,138,1451	0/0:55,0:55:99:0,165,1703	0/0:15,0:15:45:0,45,467	0/0:25,0:25:75:0,75,776	0/0:28,0:28:84:0,84,869	./.:.:.:.:.	0/0:1,0:1:3:0,3,34	0/0:22,0:22:60:0,60,652	0/0:2,0:2:6:0,6,62	0/0:19,0:19:57:0,57,611	0/0:22,0:22:63:0,63,678	0/0:1,0:1:3:0,3,32	0/0:21,0:21:60:0,60,648	0/0:37,0:37:99:0,108,1123	0/0:41,0:41:99:0,123,1276	0/1:1,1:2:26:26,0,26	0/0:17,0:17:36:0,36,442	0/0:25,0:25:60:0,60,693	0/0:3,0:3:9:0,9,99	0/0:43,0:43:99:0,129,1324	0/0:35,0:35:99:0,105,1104	0/0:29,0:29:87:0,87,915	0/0:4,0:4:12:0,12,128	1/1:0,29:29:87:887,87,0	0/0:17,0:17:51:0,51,549	0/0:4,0:4:9:0,9,96	0/0:5,0:5:15:0,15,160	0/0:37,0:37:99:0,108,1159	0/0:3,0:3:9:0,9,99	0/0:5,0:5:15:0,15,164	0/0:42,0:42:99:0,126,1340	0/0:5,0:5:15:0,15,167	1/1:0,27:27:81:826,81,0	0/0:4,0:4:12:0,12,128	0/0:31,0:31:93:0,93,983	0/0:16,0:16:42:0,42,455	0/0:9,0:9:27:0,27,281	0/0:2,0:2:6:0,6,65	0/0:3,0:3:9:0,9,100	0/0:15,0:15:42:0,42,453	0/0:24,0:24:69:0,69,735	0/0:23,0:23:66:0,66,715	0/0:28,0:28:84:0,84,857	0/0:35,0:35:99:0,105,1104	0/0:12,0:12:36:0,36,367	0/0:2,0:2:6:0,6,66	0/0:4,0:4:12:0,12,121	0/0:10,0:10:27:0,27,285	0/0:1,0:1:3:0,3,32	0/0:3,0:3:9:0,9,97	0/0:4,0:4:12:0,12,124	0/0:5,0:5:15:0,15,158	1/1:0,5:5:15:155,15,0	./.:.:.:.:.	1/1:0,7:7:21:209,21,0	1/1:0,7:7:21:221,21,0	0/0:4,0:4:12:0,12,124	0/0:4,0:4:12:0,12,130	0/0:3,0:3:9:0,9,97	0/0:5,0:5:15:0,15,160	0/0:4,0:4:12:0,12,127	0/0:6,0:6:18:0,18,189	0/0:12,0:12:30:0,30,344	0/0:6,0:6:18:0,18,191	0/0:6,0:6:18:0,18,189	./.:.:.:.:.	0/0:2,0:2:6:0,6,64	1/1:0,1:1:3:32,3,0	1/1:0,1:1:3:33,3,0	0/0:4,0:4:12:0,12,120	0/0:4,0:4:12:0,12,126	0/0:12,0:12:33:0,33,359	0/0:7,0:7:21:0,21,213	0/0:2,0:2:6:0,6,61	0/0:3,0:3:9:0,9,94	0/1:3,2:5:50:50,0,81	0/0:3,0:3:9:0,9,95	0/0:3,0:3:6:0,6,76	0/0:4,0:4:9:0,9,107	0/0:4,0:4:12:0,12,126	1/1:0,4:4:12:130,12,0	1/1:0,6:6:18:186,18,0	0/0:4,0:4:12:0,12,126	0/0:6,0:6:18:0,18,183	0/0:5,0:5:12:0,12,142	0/0:5,0:5:15:0,15,166	0/0:5,0:5:15:0,15,159	0/0:9,0:9:27:0,27,285	0/0:5,0:5:15:0,15,158	0/0:7,0:7:21:0,21,218	0/0:6,0:6:18:0,18,189	0/0:1,0:1:3:0,3,31	0/0:7,0:7:21:0,21,222	./.:.:.:.:.	0/0:3,0:3:9:0,9,95	0/0:1,0:1:3:0,3,31	0/0:2,0:2:6:0,6,64	0/0:4,0:4:12:0,12,122	0/0:5,0:5:15:0,15,163	0/0:1,0:1:3:0,3,31	0/0:5,0:5:15:0,15,155	0/0:2,0:2:6:0,6,63	0/0:5,0:5:12:0,12,141	0/0:3,0:3:9:0,9,97	0/0:4,0:4:12:0,12,134	0/0:8,0:8:24:0,24,251	0/0:3,0:3:9:0,9,96	0/0:10,0:10:24:0,24,259	0/0:4,0:4:12:0,12,123	0/0:3,0:3:9:0,9,97	0/0:6,0:6:18:0,18,181	0/0:5,0:5:15:0,15,158	0/0:2,0:2:6:0,6,60	0/0:6,0:6:18:0,18,189	0/0:4,0:4:12:0,12,124	1/1:0,1:1:3:32,3,0	1/1:0,1:1:3:33,3,0	0/0:6,0:6:18:0,18,195	0/0:9,0:9:27:0,27,283	0/0:8,0:8:24:0,24,255	0/0:11,0:11:33:0,33,347	0/0:3,0:3:9:0,9,96	0/0:7,0:7:21:0,21,224	0/0:5,0:5:12:0,12,142	0/0:4,0:4:12:0,12,128	0/0:5,0:5:12:0,12,129	0/0:3,0:3:9:0,9,95	0/0:2,0:2:3:0,3,45	0/0:4,0:4:6:0,6,89	0/0:3,0:3:6:0,6,75	0/0:2,0:2:6:0,6,63	0/0:6,0:6:12:0,12,152	0/0:10,0:10:18:0,18,239	0/0:2,0:2:3:0,3,45	0/0:41,0:41:99:0,120,1343
chr0	151763099	.	G	A	2599.49	.	AC=43;AF=0.163;AN=264;BaseQRankSum=2.079;DP=770;Dels=0.00;FS=1.782;HaplotypeScore=0.0469;InbreedingCoeff=0.6067;MLEAC=38;MLEAF=0.144;MQ=59.75;MQ0=0;MQRankSum=0.711;QD=25.24;ReadPosRankSum=-1.663	GT:AD:DP:GQ:PL	0/0:51,0:51:99:0,153,1547	0/0:23,0:23:63:0,63,682	0/0:13,0:13:39:0,39,398	0/0:41,0:41:99:0,123,1261	1/1:0,14:15:36:400,36,0	0/0:12,0:12:36:0,36,355	0/0:8,0:8:24:0,24,246	1/1:0,1:1:3:32,3,0	0/0:5,0:5:12:0,12,121	1/1:0,11:11:30:330,30,0	./.:.:.:.:.	0/0:9,0:9:24:0,24,252	1/1:0,11:11:33:342,33,0	0/0:1,0:1:3:0,3,31	1/1:0,11:11:33:344,33,0	0/0:13,0:13:36:0,36,381	0/0:15,0:15:42:0,42,448	0/1:3,1:4:21:21,0,84	0/0:9,0:9:27:0,27,272	0/0:3,0:3:9:0,9,86	0/0:1,0:1:3:0,3,36	0/0:5,0:5:15:0,15,157	0/0:12,0:12:30:0,30,315	0/0:20,0:20:57:0,57,588	0/0:1,0:1:3:0,3,30	0/0:17,0:17:48:0,48,508	0/0:5,0:5:15:0,15,155	1/1:0,4:4:12:128,12,0	0/0:2,0:2:6:0,6,53	1/1:0,6:6:15:152,15,0	1/1:0,3:3:9:96,9,0	0/0:6,0:6:18:0,18,189	0/0:12,0:12:33:0,33,344	0/0:4,0:4:12:0,12,121	0/0:9,0:9:27:0,27,277	0/0:6,0:6:18:0,18,193	0/0:11,0:11:30:0,30,324	0/0:7,0:7:21:0,21,215	0/0:5,0:5:12:0,12,131	0/0:1,0:1:3:0,3,31	0/0:4,0:4:12:0,12,124	1/1:0,6:6:18:189,18,0	0/0:14,0:14:39:0,39,407	0/0:11,0:11:33:0,33,329	0/0:19,0:19:54:0,54,557	0/0:19,0:19:54:0,54,554	0/0:10,0:10:30:0,30,312	0/0:5,0:5:15:0,15,157	0/0:1,0:1:3:0,3,32	0/0:4,0:4:12:0,12,120	0/0:1,0:1:3:0,3,31	1/1:0,2:2:6:59,6,0	0/0:2,0:2:6:0,6,61	1/1:0,2:2:6:61,6,0	0/0:3,0:3:9:0,9,89	1/1:0,5:5:15:161,15,0	0/0:1,0:1:3:0,3,33	0/0:6,0:6:18:0,18,180	0/0:3,0:3:9:0,9,92	./.:.:.:.:.	1/1:0,1:1:3:34,3,0	1/1:0,2:2:6:63,6,0	0/0:3,0:3:9:0,9,91	0/0:2,0:2:6:0,6,62	0/0:3,0:3:9:0,9,91	1/1:0,3:3:9:94,9,0	0/0:2,0:2:6:0,6,60	0/0:4,0:4:12:0,12,118	1/1:0,1:1:3:32,3,0	0/0:2,0:2:6:0,6,63	0/0:1,0:1:3:0,3,30	0/0:2,0:2:6:0,6,59	0/0:1,0:1:3:0,3,32	0/0:3,0:3:9:0,9,89	0/0:3,0:3:9:0,9,93	0/0:5,0:5:12:0,12,139	0/0:5,0:5:12:0,12,139	0/0:2,0:2:6:0,6,62	0/0:1,0:1:3:0,3,33	0/0:6,0:6:18:0,18,176	0/0:1,0:1:3:0,3,30	0/0:1,0:1:3:0,3,32	0/0:3,0:3:9:0,9,96	0/0:6,0:6:18:0,18,186	0/0:1,0:1:3:0,3,29	0/0:4,0:4:12:0,12,130	0/0:3,0:3:9:0,9,96	0/0:8,0:8:24:0,24,241	0/0:5,0:5:15:0,15,154	1/1:0,4:4:12:132,12,0	0/0:1,0:1:3:0,3,31	0/0:6,0:6:18:0,18,184	1/1:0,4:4:12:129,12,0	1/1:0,2:2:6:61,6,0	./.:.:.:.:.	0/0:5,0:5:15:0,15,155	0/0:2,0:2:6:0,6,61	0/0:2,0:2:6:0,6,61	0/0:3,0:3:9:0,9,93	0/0:3,0:3:9:0,9,92	0/0:6,0:6:18:0,18,185	1/1:0,4:4:12:122,12,0	1/1:0,1:1:3:32,3,0	0/0:1,0:1:3:0,3,32	0/0:1,0:1:3:0,3,32	0/0:4,0:4:12:0,12,126	0/0:3,0:3:9:0,9,92	0/0:2,0:2:6:0,6,62	0/0:2,0:2:6:0,6,62	0/0:3,0:3:9:0,9,92	0/0:6,0:6:18:0,18,182	0/0:2,0:2:6:0,6,65	0/0:4,0:4:12:0,12,119	0/0:2,0:2:6:0,6,59	0/0:7,0:7:21:0,21,210	0/0:3,0:3:9:0,9,92	0/0:4,0:4:12:0,12,119	0/0:3,0:3:9:0,9,88	0/0:3,0:3:9:0,9,89	0/0:1,0:1:3:0,3,30	0/0:1,0:1:3:0,3,31	0/0:3,0:3:9:0,9,97	0/0:5,0:5:15:0,15,158	0/0:6,0:6:18:0,18,185	0/0:5,0:5:15:0,15,154	0/0:5,0:5:15:0,15,152	0/0:4,0:4:12:0,12,126	0/0:5,0:5:15:0,15,156	./.:.:.:.:.	0/0:9,0:9:15:0,15,209	./.:.:.:.:.	0/0:2,0:2:3:0,3,45	0/0:1,0:1:3:0,3,32	0/0:5,0:5:9:0,9,119	0/0:3,0:3:6:0,6,75	0/0:2,0:2:3:0,3,45	0/0:25,0:25:75:0,75,836
chr0	151765158	.	T	C	4521.96	.	AC=44;AF=0.165;AN=266;BaseQRankSum=1.094;DP=974;Dels=0.00;FS=1.383;HaplotypeScore=0.0554;InbreedingCoeff=0.7002;MLEAC=41;MLEAF=0.154;MQ=59.65;MQ0=0;MQRankSum=-0.301;QD=28.44;ReadPosRankSum=-2.049	GT:AD:DP:GQ:PL	0/0:56,0:56:99:0,168,1829	0/0:24,0:24:72:0,72,757	0/0:20,0:20:48:0,48,550	0/0:40,0:40:99:0,120,1248	1/1:0,11:11:33:355,33,0	0/0:17,0:17:45:0,45,500	0/0:25,0:25:75:0,75,773	1/1:0,2:2:6:61,6,0	0/0:3,0:3:9:0,9,94	1/1:0,18:18:51:548,51,0	0/0:3,0:3:9:0,9,97	0/0:20,0:20:51:0,51,590	1/1:0,10:10:30:320,30,0	0/0:1,0:1:3:0,3,32	1/1:0,22:22:66:697,66,0	0/0:16,0:16:48:0,48,506	0/0:13,0:13:33:0,33,347	0/0:2,0:2:6:0,6,63	0/0:7,0:7:21:0,21,219	0/0:8,0:8:21:0,21,232	0/0:6,0:6:18:0,18,185	0/0:18,0:18:48:0,48,530	0/0:14,0:14:39:0,39,428	0/0:20,0:20:60:0,60,624	./.:.:.:.:.	0/0:16,0:16:45:0,45,475	0/0:11,0:11:30:0,30,336	1/1:0,8:8:24:264,24,0	0/0:2,0:2:6:0,6,65	1/1:0,19:19:54:588,54,0	1/1:0,3:3:9:82,9,0	0/0:5,0:5:15:0,15,166	0/0:26,0:26:69:0,69,753	0/0:4,0:4:12:0,12,129	0/0:7,0:7:21:0,21,228	0/0:4,0:4:12:0,12,132	0/0:22,0:22:60:0,60,660	0/0:9,0:9:27:0,27,283	0/0:11,0:11:33:0,33,341	0/0:4,0:4:12:0,12,130	0/0:7,0:7:21:0,21,227	1/1:0,17:17:51:548,51,0	0/0:12,0:12:36:0,36,383	0/0:19,0:19:57:0,57,604	0/0:9,0:9:27:0,27,286	0/0:19,0:19:57:0,57,606	0/0:21,0:21:60:0,60,643	0/0:5,0:5:15:0,15,161	0/0:3,0:3:9:0,9,97	0/0:9,0:9:27:0,27,287	0/0:3,0:3:6:0,6,59	1/1:0,3:3:9:95,9,0	0/0:2,0:2:6:0,6,57	1/1:0,2:2:6:62,6,0	0/0:1,0:1:3:0,3,32	1/1:0,2:2:6:53,6,0	0/0:5,0:5:15:0,15,163	0/0:5,0:5:15:0,15,163	0/0:2,0:2:6:0,6,67	0/0:4,0:4:12:0,12,125	1/1:0,5:5:15:160,15,0	1/1:0,7:7:21:219,21,0	0/0:9,0:9:27:0,27,278	0/0:9,0:9:27:0,27,269	0/0:4,0:4:12:0,12,122	1/1:0,6:6:18:184,18,0	0/0:4,0:4:12:0,12,118	0/0:6,0:6:18:0,18,183	1/1:0,4:4:12:128,12,0	0/0:3,0:3:9:0,9,97	0/0:1,0:1:3:0,3,32	0/0:2,0:2:6:0,6,61	0/0:2,0:2:6:0,6,61	0/0:6,0:6:18:0,18,181	0/0:5,0:5:15:0,15,152	0/0:1,0:1:3:0,3,34	0/0:2,0:2:3:0,3,31	0/0:1,0:1:3:0,3,32	./.:.:.:.:.	0/0:1,0:1:3:0,3,29	0/0:5,0:5:12:0,12,145	0/0:1,0:1:3:0,3,29	0/0:4,0:4:12:0,12,127	0/0:2,0:2:6:0,6,64	0/0:3,0:3:9:0,9,93	0/0:4,0:4:12:0,12,134	0/0:5,0:5:15:0,15,164	0/0:9,0:9:27:0,27,285	0/0:3,0:3:6:0,6,74	1/1:0,5:5:15:161,15,0	0/0:2,0:2:6:0,6,59	0/0:2,0:2:6:0,6,60	1/1:0,4:4:12:125,12,0	1/1:0,2:2:6:61,6,0	1/1:0,2:2:6:64,6,0	0/0:2,0:2:6:0,6,62	0/0:5,0:5:15:0,15,162	0/0:3,0:3:9:0,9,94	0/0:1,0:1:3:0,3,29	0/0:2,0:2:6:0,6,63	0/0:6,0:6:18:0,18,186	1/1:0,1:1:3:31,3,0	1/1:0,6:6:15:169,15,0	0/0:2,0:2:6:0,6,61	0/0:3,0:3:9:0,9,99	0/0:4,0:4:12:0,12,124	0/0:4,0:4:12:0,12,128	0/0:8,0:8:24:0,24,251	0/0:2,0:2:6:0,6,60	0/0:3,0:3:9:0,9,97	0/0:3,0:3:9:0,9,94	0/0:2,0:2:6:0,6,62	0/0:6,0:6:18:0,18,197	0/0:7,0:7:21:0,21,211	0/0:5,0:5:15:0,15,154	0/0:3,0:3:9:0,9,89	0/0:5,0:5:15:0,15,159	0/0:4,0:4:12:0,12,134	0/0:3,0:3:9:0,9,93	0/0:4,0:4:9:0,9,111	0/0:2,0:2:6:0,6,60	0/0:4,0:4:12:0,12,123	0/0:5,0:5:15:0,15,154	0/0:5,0:5:15:0,15,152	0/0:3,0:3:9:0,9,89	0/0:7,0:7:21:0,21,225	0/0:3,0:3:9:0,9,97	0/0:1,0:1:3:0,3,34	0/0:2,0:2:6:0,6,63	0/0:4,0:4:6:0,6,89	0/0:2,0:2:3:0,3,45	0/0:4,0:4:6:0,6,89	./.:.:.:.:.	0/0:5,0:5:9:0,9,117	0/0:2,0:2:3:0,3,32	./.:.:.:.:.	0/0:23,0:23:69:0,69,782
chr0	151765299	.	G	A	216.21	.	AC=13;AF=0.051;AN=254;DP=886;Dels=0.00;FS=2.766;HaplotypeScore=0.0645;InbreedingCoeff=0.2993;MLEAC=8;MLEAF=0.031;MQ=59.60;MQ0=1;QD=16.63	GT:AD:DP:GQ:PL	0/0:68,0:68:99:0,201,2080	0/0:20,0:20:60:0,60,596	0/0:19,0:19:57:0,57,573	0/0:42,0:42:99:0,126,1262	0/0:9,0:9:27:0,27,274	0/0:6,0:6:18:0,18,177	0/0:25,0:25:75:0,75,747	0/0:1,0:1:3:0,3,32	0/0:1,0:1:3:0,3,30	0/0:11,0:11:30:0,30,311	1/1:0,1:1:3:31,3,0	0/0:11,0:11:33:0,33,328	0/0:16,0:16:48:0,48,481	./.:.:.:.:.	0/0:25,0:25:75:0,75,759	0/0:14,0:14:42:0,42,420	0/0:11,0:11:27:0,27,291	0/0:2,0:2:6:0,6,67	0/0:14,0:14:30:0,30,360	0/0:12,0:12:30:0,30,323	0/0:1,0:1:3:0,3,34	0/0:25,0:25:69:0,69,714	0/0:11,0:11:30:0,30,316	0/0:19,0:19:51:0,51,557	0/0:2,0:2:6:0,6,61	0/0:15,0:15:39:0,39,407	0/0:12,0:12:30:0,30,336	0/0:3,0:3:9:0,9,92	0/0:1,0:1:3:0,3,30	0/0:26,0:26:69:0,69,742	0/0:2,0:2:6:0,6,59	0/0:8,0:8:24:0,24,243	0/0:14,0:14:39:0,39,389	0/0:5,0:5:15:0,15,155	0/0:12,0:12:36:0,36,350	0/1:1,2:3:22:56,0,22	0/0:19,0:19:54:0,54,569	0/0:8,0:8:24:0,24,237	0/0:6,0:6:18:0,18,182	1/1:0,1:1:3:32,3,0	0/0:2,0:2:6:0,6,63	0/0:10,0:10:30:0,30,300	0/0:13,0:13:39:0,39,397	0/0:23,0:23:63:0,63,650	0/0:18,0:18:51:0,51,529	0/0:14,0:14:42:0,42,429	0/0:8,0:8:24:0,24,246	0/0:3,0:3:9:0,9,100	0/0:1,0:1:3:0,3,30	0/0:4,0:4:12:0,12,119	0/0:3,0:3:9:0,9,90	0/0:2,0:2:6:0,6,61	1/1:0,3:3:9:91,9,0	0/0:2,0:2:6:0,6,60	0/0:7,0:7:21:0,21,218	0/0:3,0:3:9:0,9,89	0/0:4,0:4:12:0,12,118	0/0:6,0:6:18:0,18,187	1/1:0,1:1:3:32,3,0	0/0:2,0:2:6:0,6,61	0/0:6,0:6:18:0,18,183	0/0:2,0:2:6:0,6,65	0/0:6,0:6:18:0,18,182	0/0:4,0:4:12:0,12,119	0/0:4,0:4:12:0,12,124	0/0:2,0:2:6:0,6,57	0/0:5,0:5:15:0,15,150	0/0:5,0:5:15:0,15,153	./.:.:.:.:.	0/0:3,0:3:9:0,9,89	0/0:3,0:3:9:0,9,96	0/0:4,0:4:12:0,12,123	./.:.:.:.:.	0/0:6,0:6:18:0,18,186	0/0:2,0:2:6:0,6,61	0/0:1,0:1:3:0,3,29	./.:.:.:.:.	0/0:6,0:6:18:0,18,182	0/0:2,0:2:6:0,6,59	0/0:6,0:6:18:0,18,184	0/0:2,0:2:6:0,6,66	0/0:2,0:2:3:0,3,45	0/0:4,0:4:12:0,12,126	0/0:3,0:3:9:0,9,95	0/0:1,0:1:3:0,3,34	0/0:4,0:4:12:0,12,126	0/0:2,0:2:6:0,6,61	0/0:7,0:7:21:0,21,210	0/0:3,0:3:9:0,9,89	0/0:3,0:3:9:0,9,98	0/0:3,0:3:6:0,6,59	./.:.:.:.:.	0/0:2,0:2:6:0,6,55	./.:.:.:.:.	0/0:1,0:1:3:0,3,31	0/0:2,0:2:6:0,6,59	0/0:9,0:9:27:0,27,275	0/0:4,0:4:12:0,12,124	0/0:1,0:1:3:0,3,31	0/0:3,0:3:9:0,9,95	0/0:4,0:4:12:0,12,121	0/0:4,0:4:9:0,9,110	0/0:2,0:2:6:0,6,63	0/0:2,0:2:6:0,6,57	./.:.:.:.:.	0/0:3,0:3:9:0,9,94	0/0:3,0:3:6:0,6,55	0/0:2,0:2:6:0,6,62	1/1:0,2:2:6:64,6,0	0/0:3,0:3:9:0,9,86	0/0:5,0:5:15:0,15,149	1/1:0,2:2:6:65,6,0	0/0:9,0:9:27:0,27,275	./.:.:.:.:.	0/0:4,0:4:12:0,12,122	0/0:3,0:3:9:0,9,91	0/0:3,0:3:6:0,6,75	0/0:2,0:2:6:0,6,61	0/0:2,0:2:6:0,6,63	0/0:2,0:2:6:0,6,63	0/0:8,0:8:24:0,24,243	0/0:6,0:6:18:0,18,189	0/0:10,0:10:30:0,30,302	0/0:9,0:9:27:0,27,282	0/0:1,0:1:3:0,3,31	0/0:4,0:4:12:0,12,119	0/0:4,0:4:12:0,12,120	0/0:2,0:2:6:0,6,62	./.:.:.:.:.	0/0:2,0:2:3:0,3,45	0/0:1,0:1:3:0,3,30	0/0:2,0:2:3:0,3,45	0/0:2,0:2:3:0,3,45	0/0:2,0:2:3:0,3,45	0/0:6,0:6:12:0,12,151	./.:.:.:.:.	0/0:17,0:17:51:0,51,584
chr0	151766189	.	T	C	910.56	.	AC=16;AF=0.066;AN=242;BaseQRankSum=4.876;DP=806;Dels=0.00;FS=0.598;HaplotypeScore=0.1453;InbreedingCoeff=0.4711;MLEAC=12;MLEAF=0.050;MQ=59.74;MQ0=0;MQRankSum=-2.301;QD=21.68;ReadPosRankSum=-0.599	GT:AD:DP:GQ:PL	0/0:43,0:43:99:0,129,1336	0/0:10,0:10:30:0,30,296	0/0:16,0:16:45:0,45,485	0/0:26,0:26:78:0,78,758	0/0:11,0:11:33:0,33,326	0/0:6,0:6:18:0,18,177	1/1:0,8:8:18:216,18,0	0/0:1,0:1:3:0,3,31	./.:.:.:.:.	0/0:17,0:17:51:0,51,495	./.:.:.:.:.	0/0:12,0:12:33:0,33,341	0/0:17,0:17:48:0,48,499	./.:.:.:.:.	0/0:10,0:10:27:0,27,293	0/0:20,0:20:60:0,60,590	0/0:25,0:25:66:0,66,712	0/0:2,0:2:6:0,6,63	0/0:5,0:5:12:0,12,133	0/0:8,0:8:24:0,24,237	0/0:3,0:3:9:0,9,94	0/0:16,0:16:39:0,39,439	0/0:19,0:19:57:0,57,561	0/0:19,0:19:54:0,54,562	0/0:4,0:4:12:0,12,128	0/0:18,0:18:45:0,45,486	0/0:14,0:14:36:0,36,381	0/0:4,0:4:12:0,12,126	./.:.:.:.:.	0/0:17,0:17:45:0,45,484	0/0:2,0:2:6:0,6,63	0/0:1,0:1:3:0,3,30	0/0:15,0:15:39:0,39,413	0/0:2,0:2:6:0,6,61	0/0:19,0:19:54:0,54,554	0/0:2,0:2:6:0,6,61	0/0:16,0:16:42:0,42,460	1/1:0,9:9:18:228,18,0	0/0:6,0:6:18:0,18,184	./.:.:.:.:.	./.:.:.:.:.	0/0:8,0:8:24:0,24,241	0/0:16,0:16:48:0,48,480	0/0:16,0:16:45:0,45,470	0/0:17,0:17:45:0,45,482	0/0:16,0:16:45:0,45,468	0/0:11,0:11:33:0,33,332	0/0:2,0:2:6:0,6,59	0/0:5,0:5:15:0,15,158	0/0:7,0:7:15:0,15,178	0/0:1,0:1:3:0,3,30	0/0:2,0:2:6:0,6,63	0/0:3,0:3:9:0,9,95	0/0:2,0:2:6:0,6,58	0/0:3,0:3:9:0,9,87	0/0:1,0:1:3:0,3,30	0/0:10,0:10:30:0,30,301	0/0:6,0:6:18:0,18,185	0/0:3,0:3:9:0,9,92	0/0:2,0:2:6:0,6,61	0/0:2,0:2:6:0,6,59	0/0:1,0:1:3:0,3,32	0/0:4,0:4:12:0,12,115	0/0:4,0:4:12:0,12,122	0/0:4,0:4:12:0,12,117	0/0:7,0:7:21:0,21,212	./.:.:.:.:.	0/0:4,0:4:12:0,12,118	./.:.:.:.:.	./.:.:.:.:.	./.:.:.:.:.	0/0:2,0:2:6:0,6,60	0/0:3,0:3:9:0,9,93	0/0:6,0:6:18:0,18,180	0/0:4,0:4:12:0,12,122	./.:.:.:.:.	0/0:3,0:3:9:0,9,88	0/0:3,0:3:9:0,9,90	0/0:1,0:1:3:0,3,30	0/0:2,0:2:6:0,6,59	0/0:3,0:3:9:0,9,89	0/0:1,0:1:3:0,3,30	0/0:2,0:2:6:0,6,62	0/0:2,0:2:6:0,6,60	0/0:2,0:2:6:0,6,61	0/0:4,0:4:12:0,12,120	0/0:3,0:3:9:0,9,91	0/0:2,0:2:6:0,6,59	0/0:4,0:4:12:0,12,121	0/0:4,0:4:12:0,12,124	0/0:1,0:1:3:0,3,30	1/1:0,3:3:9:94,9,0	0/0:6,0:6:18:0,18,191	0/0:4,0:4:12:0,12,128	0/0:1,0:1:3:0,3,31	1/1:0,2:2:6:65,6,0	1/1:0,7:7:18:192,18,0	1/1:0,2:2:6:63,6,0	./.:.:.:.:.	0/0:1,0:1:3:0,3,29	0/0:1,0:1:3:0,3,32	0/0:3,0:3:9:0,9,96	0/0:1,0:1:3:0,3,30	0/0:6,0:6:18:0,18,178	0/0:2,0:2:6:0,6,59	0/0:6,0:6:18:0,18,183	0/0:3,0:4:9:0,9,89	0/0:3,0:3:9:0,9,90	./.:.:.:.:.	1/1:0,5:5:12:135,12,0	1/1:0,5:5:12:136,12,0	./.:.:.:.:.	0/0:3,0:3:9:0,9,90	0/0:4,0:4:12:0,12,115	0/0:8,0:8:21:0,21,231	0/0:3,0:3:9:0,9,87	0/0:1,0:1:3:0,3,30	0/0:3,0:3:9:0,9,86	0/0:3,0:3:9:0,9,90	0/0:5,0:5:15:0,15,144	0/0:10,0:10:27:0,27,281	0/0:4,0:4:12:0,12,122	0/0:2,0:2:6:0,6,61	0/0:2,0:2:6:0,6,61	0/0:4,0:4:12:0,12,117	0/0:2,0:2:6:0,6,64	0/0:6,0:6:18:0,18,185	0/0:3,0:3:9:0,9,95	0/0:4,0:4:12:0,12,116	./.:.:.:.:.	./.:.:.:.:.	0/0:4,0:4:6:0,6,89	0/0:8,0:8:12:0,12,179	0/0:2,0:2:6:0,6,54	0/0:4,0:4:6:0,6,89	0/0:2,0:2:3:0,3,45	0/0:24,0:24:72:0,72,782
chr0	151766918	.	T	C	4255.89	.	AC=60;AF=0.280;AN=214;BaseQRankSum=-1.588;DP=462;Dels=0.00;FS=1.788;HaplotypeScore=0.1781;InbreedingCoeff=0.6761;MLEAC=55;MLEAF=0.257;MQ=59.61;MQ0=1;MQRankSum=0.078;QD=26.27;ReadPosRankSum=0.061	GT:AD:DP:GQ:PL	1/1:0,16:16:48:496,48,0	1/1:0,14:14:42:434,42,0	0/0:6,0:6:18:0,18,178	0/0:15,0:15:45:0,45,460	0/0:10,0:10:30:0,30,302	1/1:0,3:3:9:88,9,0	0/0:2,0:2:6:0,6,63	0/0:1,0:1:3:0,3,32	./.:.:.:.:.	0/0:7,0:7:21:0,21,205	./.:.:.:.:.	0/0:2,0:2:6:0,6,64	0/0:9,0:9:27:0,27,267	./.:.:.:.:.	0/0:18,0:18:54:0,54,537	1/1:0,6:6:18:185,18,0	1/1:0,16:16:45:459,45,0	./.:.:.:.:.	./.:.:.:.:.	0/0:1,0:1:3:0,3,32	./.:.:.:.:.	0/0:1,0:1:3:0,3,30	0/0:1,0:1:3:0,3,31	0/0:7,0:7:21:0,21,212	./.:.:.:.:.	1/1:0,8:8:24:243,24,0	1/1:0,10:10:30:309,30,0	./.:.:.:.:.	./.:.:.:.:.	0/0:5,0:5:15:0,15,149	0/0:1,0:1:3:0,3,33	1/1:0,1:1:3:30,3,0	1/1:0,3:3:9:89,9,0	./.:.:.:.:.	0/0:5,0:5:15:0,15,149	./.:.:.:.:.	1/1:0,8:8:24:234,24,0	0/0:1,0:1:3:0,3,30	1/1:0,4:4:12:115,12,0	0/0:1,0:1:3:0,3,30	1/1:0,1:1:3:34,3,0	0/0:8,0:8:24:0,24,237	1/1:0,8:8:21:225,21,0	0/0:5,0:5:15:0,15,152	0/0:10,0:10:27:0,27,286	0/0:7,0:7:21:0,21,205	0/0:7,0:7:21:0,21,207	0/0:1,0:1:3:0,3,35	./.:.:.:.:.	1/1:0,5:5:15:151,15,0	0/0:4,0:4:12:0,12,119	0/0:1,0:1:3:0,3,31	0/0:7,0:7:21:0,21,213	0/0:1,0:1:3:0,3,30	0/0:4,0:4:12:0,12,121	./.:.:.:.:.	0/0:2,0:2:6:0,6,61	0/0:6,0:6:18:0,18,190	0/0:3,0:3:9:0,9,89	0/0:5,0:5:15:0,15,151	0/0:3,0:3:6:0,6,73	0/0:4,0:4:9:0,9,86	1/1:0,6:6:18:185,18,0	0/0:2,0:2:6:0,6,62	0/0:5,0:5:15:0,15,148	0/0:2,0:2:6:0,6,59	1/1:0,3:3:9:77,9,0	1/1:0,5:5:15:158,15,0	0/0:3,0:3:9:0,9,94	./.:.:.:.:.	0/0:2,0:2:6:0,6,59	1/1:0,4:4:12:118,12,0	0/0:3,0:3:9:0,9,91	0/0:5,0:5:15:0,15,156	./.:.:.:.:.	0/0:2,0:2:6:0,6,61	0/0:1,0:1:3:0,3,32	0/0:2,0:2:6:0,6,59	./.:.:.:.:.	1/1:0,5:5:15:143,15,0	1/1:0,2:2:6:59,6,0	0/0:1,0:1:3:0,3,30	1/1:0,1:1:3:32,3,0	0/0:2,0:3:6:0,6,63	1/1:0,7:7:21:213,21,0	0/0:1,0:1:3:0,3,32	./.:.:.:.:.	./.:.:.:.:.	1/1:0,2:2:6:59,6,0	0/0:2,0:2:6:0,6,65	1/1:0,3:3:9:93,9,0	0/0:2,0:2:6:0,6,59	0/0:2,0:2:6:0,6,59	0/0:2,0:2:6:0,6,62	./.:.:.:.:.	./.:.:.:.:.	0/0:1,0:1:3:0,3,31	0/0:1,0:1:3:0,3,30	0/0:5,0:5:15:0,15,157	./.:.:.:.:.	0/0:1,0:1:3:0,3,31	0/0:2,0:2:6:0,6,62	0/0:2,0:2:6:0,6,64	0/0:3,0:4:9:0,9,89	./.:.:.:.:.	0/0:5,0:5:15:0,15,148	1/1:0,2:2:3:33,3,0	0/0:2,0:2:6:0,6,62	./.:.:.:.:.	./.:.:.:.:.	0/0:5,0:5:12:0,12,118	./.:.:.:.:.	1/1:0,2:2:6:63,6,0	1/1:0,4:4:12:125,12,0	1/1:0,5:5:15:156,15,0	1/1:0,4:4:12:125,12,0	1/1:0,4:4:12:118,12,0	0/0:1,0:1:3:0,3,30	./.:.:.:.:.	0/0:3,0:3:9:0,9,96	0/0:3,0:3:9:0,9,92	0/0:1,0:1:3:0,3,32	0/0:4,0:4:12:0,12,126	0/0:5,0:5:15:0,15,151	0/0:1,0:1:3:0,3,29	0/0:4,0:4:12:0,12,122	./.:.:.:.:.	0/0:2,0:2:6:0,6,66	./.:.:.:.:.	./.:.:.:.:.	0/0:2,0:2:3:0,3,45	./.:.:.:.:.	0/0:2,0:2:3:0,3,45	0/0:5,0:7:12:0,12,136	0/0:4,0:4:9:0,9,107	0/0:3,0:3:9:0,9,95	0/0:19,0:19:57:0,57,641
chr0	151766977	.	A	T	1163.21	.	AC=12;AF=0.059;AN=204;BaseQRankSum=-0.130;DP=445;Dels=0.00;FS=4.260;HaplotypeScore=0.0704;InbreedingCoeff=0.3355;MLEAC=11;MLEAF=0.054;MQ=59.73;MQ0=1;MQRankSum=-0.597;QD=28.37;ReadPosRankSum=0.171	GT:AD:DP:GQ:PL	1/1:0,17:17:51:570,51,0	0/0:16,0:16:48:0,48,519	0/0:5,0:5:15:0,15,163	0/0:11,0:11:33:0,33,361	0/0:8,0:8:24:0,24,265	1/1:0,1:1:3:34,3,0	0/0:1,0:1:3:0,3,33	./.:.:.:.:.	./.:.:.:.:.	0/0:7,0:7:21:0,21,221	./.:.:.:.:.	0/0:3,0:3:9:0,9,95	0/0:7,0:7:21:0,21,235	./.:.:.:.:.	0/0:18,0:18:54:0,54,594	0/0:5,0:5:15:0,15,160	0/0:12,0:12:36:0,36,405	./.:.:.:.:.	./.:.:.:.:.	./.:.:.:.:.	./.:.:.:.:.	0/0:2,0:2:6:0,6,61	./.:.:.:.:.	0/0:11,0:11:30:0,30,340	./.:.:.:.:.	0/0:7,0:7:21:0,21,217	1/1:0,11:11:33:357,33,0	./.:.:.:.:.	./.:.:.:.:.	0/0:2,0:2:6:0,6,60	./.:.:.:.:.	0/0:2,0:2:6:0,6,67	0/0:3,0:3:9:0,9,99	./.:.:.:.:.	0/0:4,0:4:12:0,12,137	1/1:0,1:1:3:32,3,0	0/0:9,0:9:27:0,27,296	0/0:1,0:1:3:0,3,33	0/0:4,0:4:12:0,12,130	0/0:1,0:1:3:0,3,31	0/0:1,0:1:3:0,3,31	0/0:9,0:9:27:0,27,292	0/0:8,0:8:24:0,24,252	0/0:2,0:2:6:0,6,65	0/0:13,0:13:36:0,36,417	0/0:9,0:9:27:0,27,297	0/0:6,0:6:18:0,18,201	0/0:2,0:2:6:0,6,68	0/0:1,0:1:3:0,3,31	0/0:3,0:3:9:0,9,95	0/0:3,0:3:9:0,9,98	0/0:2,0:2:6:0,6,63	0/0:7,0:7:21:0,21,238	0/0:1,0:1:3:0,3,30	0/0:3,0:3:9:0,9,103	0/0:1,0:1:3:0,3,32	0/0:3,0:3:9:0,9,96	0/0:7,0:7:21:0,21,229	0/0:3,0:3:9:0,9,99	0/0:4,0:4:12:0,12,128	0/0:2,0:2:6:0,6,69	0/0:4,0:4:12:0,12,126	0/0:6,0:6:18:0,18,195	0/0:2,0:2:6:0,6,69	0/0:6,0:6:18:0,18,194	0/0:2,0:2:6:0,6,65	0/0:2,0:2:6:0,6,67	0/0:4,0:4:12:0,12,126	0/0:1,0:1:3:0,3,33	./.:.:.:.:.	0/0:2,0:2:6:0,6,65	0/0:3,0:3:9:0,9,97	0/0:2,0:2:6:0,6,65	0/0:4,0:4:12:0,12,128	./.:.:.:.:.	0/0:2,0:2:6:0,6,65	./.:.:.:.:.	0/0:3,0:3:9:0,9,97	./.:.:.:.:.	0/0:7,0:7:21:0,21,233	0/0:1,0:1:3:0,3,33	./.:.:.:.:.	./.:.:.:.:.	0/0:2,0:2:6:0,6,63	1/1:0,5:5:15:157,15,0	./.:.:.:.:.	./.:.:.:.:.	./.:.:.:.:.	0/0:3,0:3:9:0,9,100	./.:.:.:.:.	0/0:3,0:3:9:0,9,96	./.:.:.:.:.	0/0:2,0:2:6:0,6,60	0/0:1,0:1:3:0,3,33	./.:.:.:.:.	0/0:2,0:2:6:0,6,55	./.:.:.:.:.	0/0:1,0:1:3:0,3,34	0/0:5,0:5:15:0,15,160	./.:.:.:.:.	0/0:1,0:1:3:0,3,31	0/0:1,0:1:3:0,3,32	0/0:1,0:1:3:0,3,33	0/0:3,0:3:9:0,9,95	0/0:1,0:1:3:0,3,32	0/0:6,0:6:18:0,18,197	0/0:2,0:2:6:0,6,69	0/0:1,0:1:3:0,3,31	./.:.:.:.:.	./.:.:.:.:.	0/0:3,0:3:9:0,9,96	./.:.:.:.:.	1/1:0,6:6:18:184,18,0	0/0:3,0:3:9:0,9,98	0/0:5,0:5:15:0,15,164	0/0:2,0:2:6:0,6,63	0/0:3,0:3:9:0,9,96	./.:.:.:.:.	./.:.:.:.:.	0/0:3,0:3:9:0,9,96	0/0:4,0:4:12:0,12,126	0/0:1,0:1:3:0,3,31	0/0:2,0:2:6:0,6,59	0/0:4,0:4:12:0,12,134	0/0:3,0:3:9:0,9,89	0/0:4,0:4:12:0,12,133	0/0:1,0:1:3:0,3,31	0/0:2,0:2:6:0,6,63	./.:.:.:.:.	./.:.:.:.:.	0/0:2,0:2:3:0,3,27	0/0:3,0:4:3:0,3,45	0/0:2,0:2:3:0,3,32	0/0:9,0:9:21:0,21,226	0/0:4,0:4:9:0,9,106	0/0:3,0:3:6:0,6,61	0/0:25,0:25:75:0,75,847
chr0	151767387	.	G	A	1150	.	AC=15;AF=0.065;AN=232;BaseQRankSum=-1.693;DP=651;Dels=0.00;FS=5.800;HaplotypeScore=0.0969;InbreedingCoeff=0.3406;MLEAC=13;MLEAF=0.056;MQ=59.82;MQ0=0;MQRankSum=-1.218;QD=23.47;ReadPosRankSum=-0.375	GT:AD:DP:GQ:PL	0/0:47,0:47:99:0,141,1527	0/0:16,0:16:48:0,48,489	1/1:0,12:12:36:373,36,0	0/0:27,0:27:78:0,78,821	0/0:16,0:16:42:0,42,472	0/0:9,0:9:24:0,24,262	0/0:17,0:17:45:0,45,492	0/0:2,0:2:6:0,6,69	0/0:2,0:2:6:0,6,65	0/0:13,0:13:39:0,39,410	0/0:2,0:2:6:0,6,66	0/0:14,0:14:33:0,33,391	0/0:13,0:13:39:0,39,410	./.:.:.:.:.	0/0:9,0:9:27:0,27,286	0/0:12,0:12:30:0,30,322	0/0:8,0:8:21:0,21,234	./.:.:.:.:.	0/0:9,0:9:18:0,18,227	0/0:6,0:6:12:0,12,153	0/0:1,0:1:3:0,3,32	0/0:9,0:9:18:0,18,216	0/0:11,0:11:30:0,30,336	0/0:12,0:12:36:0,36,379	0/0:2,0:2:6:0,6,65	0/0:11,0:11:30:0,30,331	0/0:9,0:9:27:0,27,275	0/0:4,0:4:12:0,12,127	0/0:1,0:1:3:0,3,33	0/0:6,0:6:15:0,15,173	0/0:4,0:4:12:0,12,135	0/0:2,0:2:6:0,6,65	0/0:14,0:14:33:0,33,387	./.:.:.:.:.	0/0:13,0:13:39:0,39,401	0/0:1,0:1:3:0,3,34	0/0:12,0:12:30:0,30,346	0/0:4,0:4:12:0,12,127	0/0:12,0:12:36:0,36,382	0/0:3,0:3:9:0,9,95	0/0:3,0:3:9:0,9,103	0/0:12,0:12:30:0,30,343	0/0:7,0:7:18:0,18,196	0/0:9,0:9:27:0,27,287	0/0:8,0:8:24:0,24,247	1/1:0,11:11:33:332,33,0	1/1:0,11:11:33:347,33,0	0/0:2,0:2:6:0,6,65	0/0:1,0:1:3:0,3,32	0/0:4,0:4:9:0,9,103	0/0:3,0:3:9:0,9,94	0/0:6,0:6:18:0,18,190	0/0:3,0:3:9:0,9,93	0/0:2,0:2:6:0,6,65	0/0:9,0:9:27:0,27,287	0/0:3,0:3:9:0,9,92	0/0:3,0:3:9:0,9,95	0/0:1,0:1:3:0,3,34	0/0:1,0:1:3:0,3,35	0/0:3,0:3:9:0,9,91	./.:.:.:.:.	0/0:2,0:2:6:0,6,63	0/0:2,0:2:6:0,6,65	0/0:2,0:2:6:0,6,62	0/0:3,0:3:9:0,9,93	0/0:3,0:3:6:0,6,65	0/0:2,0:2:6:0,6,64	0/0:4,0:4:9:0,9,109	0/0:1,0:1:3:0,3,32	./.:.:.:.:.	./.:.:.:.:.	0/0:1,0:1:3:0,3,31	0/0:1,0:1:3:0,3,31	0/0:3,0:3:6:0,6,76	0/0:2,0:2:6:0,6,61	0/0:3,0:3:6:0,6,77	0/0:1,0:1:3:0,3,32	0/0:3,0:3:6:0,6,77	./.:.:.:.:.	./.:.:.:.:.	./.:.:.:.:.	1/1:0,3:3:9:89,9,0	0/1:2,2:4:23:23,0,56	0/0:6,0:6:15:0,15,173	0/0:4,0:4:12:0,12,121	0/0:5,0:5:15:0,15,169	0/0:1,0:1:3:0,3,32	0/0:6,0:6:18:0,18,189	0/0:2,0:2:6:0,6,63	0/0:3,0:3:9:0,9,96	0/0:2,0:2:3:0,3,45	0/0:2,0:2:6:0,6,60	./.:.:.:.:.	./.:.:.:.:.	0/0:2,0:2:6:0,6,62	0/0:3,0:3:9:0,9,95	0/0:7,0:7:21:0,21,205	0/0:1,0:1:3:0,3,33	./.:.:.:.:.	0/0:1,0:1:3:0,3,30	0/0:3,0:3:9:0,9,97	./.:.:.:.:.	./.:.:.:.:.	0/0:2,0:2:6:0,6,63	./.:.:.:.:.	0/0:3,0:3:6:0,6,75	0/0:3,0:3:9:0,9,99	./.:.:.:.:.	./.:.:.:.:.	0/0:2,0:2:6:0,6,62	0/0:1,0:1:3:0,3,32	./.:.:.:.:.	0/0:10,0:10:27:0,27,298	0/0:3,0:3:9:0,9,95	0/0:4,0:4:12:0,12,122	0/0:2,0:2:6:0,6,62	0/0:1,0:1:3:0,3,32	0/0:4,0:4:12:0,12,126	0/0:1,0:1:3:0,3,32	0/0:1,0:1:3:0,3,32	0/0:5,0:5:15:0,15,160	0/0:1,0:1:3:0,3,32	0/0:4,0:4:9:0,9,110	0/0:6,0:6:15:0,15,173	0/0:1,0:1:3:0,3,32	0/0:2,0:2:6:0,6,65	0/0:5,0:5:12:0,12,135	0/0:3,0:3:9:0,9,96	./.:.:.:.:.	1/1:0,2:2:3:45,3,0	1/1:0,2:2:3:45,3,0	0/0:2,0:2:3:0,3,45	./.:.:.:.:.	./.:.:.:.:.	0/0:2,0:2:3:0,3,45	1/1:0,4:4:9:97,9,0	0/0:19,0:19:57:0,57,606
chr0	151771936	.	G	A	1798.94	.	AC=23;AF=0.089;AN=258;BaseQRankSum=1.197;DP=1131;Dels=0.00;FS=3.620;HaplotypeScore=0.1878;InbreedingCoeff=0.6311;MLEAC=19;MLEAF=0.074;MQ=58.46;MQ0=1;MQRankSum=-0.106;QD=26.07;ReadPosRankSum=-0.732	GT:AD:DP:GQ:PL	0/0:70,0:70:99:0,210,2163	0/0:25,0:25:66:0,66,716	0/0:19,0:19:54:0,54,545	0/0:40,0:40:99:0,120,1198	0/0:13,0:13:36:0,36,382	0/0:9,0:9:27:0,27,269	0/0:22,0:22:66:0,66,651	0/0:2,0:2:6:0,6,62	0/0:1,0:1:3:0,3,31	0/0:16,0:16:48:0,48,485	0/0:5,0:5:15:0,15,159	0/0:17,0:17:45:0,45,492	0/0:17,0:18:51:0,51,513	0/0:2,0:2:6:0,6,61	0/0:18,0:19:54:0,54,540	0/0:25,0:25:72:0,72,722	0/0:21,0:21:63:0,63,641	0/0:4,0:4:12:0,12,123	0/0:11,0:11:30:0,30,321	0/0:15,0:15:39:0,39,418	0/0:7,0:7:21:0,21,222	0/0:23,0:23:63:0,63,661	1/1:0,17:17:51:530,51,0	0/0:29,0:29:87:0,87,888	0/0:5,0:5:15:0,15,155	0/0:19,0:19:48:0,48,531	0/0:13,0:13:33:0,33,328	0/0:5,0:5:15:0,15,158	0/0:2,0:2:6:0,6,69	0/0:23,0:23:69:0,69,698	0/0:8,0:8:24:0,24,250	0/0:3,0:3:9:0,9,95	0/0:17,0:17:51:0,51,515	0/0:5,0:5:15:0,15,162	0/0:19,0:19:54:0,54,560	0/0:4,0:4:12:0,12,129	0/0:33,0:33:90:0,90,955	0/0:9,0:9:27:0,27,271	0/0:21,0:21:60:0,60,629	0/0:2,0:2:6:0,6,63	0/0:4,0:4:12:0,12,125	0/0:15,0:15:42:0,42,446	0/0:16,0:16:42:0,42,459	0/0:19,0:19:54:0,54,560	0/0:22,0:22:66:0,66,675	0/0:24,0:24:72:0,72,724	0/0:8,0:11:21:0,21,229	0/0:3,0:3:9:0,9,95	0/0:4,0:4:12:0,12,119	0/0:4,0:4:12:0,12,117	0/0:4,0:4:12:0,12,122	0/0:2,0:2:6:0,6,61	0/0:12,0:12:33:0,33,348	0/0:3,0:3:9:0,9,92	0/0:5,0:5:15:0,15,152	0/0:3,0:3:9:0,9,89	0/0:4,0:4:12:0,12,127	0/0:11,0:11:33:0,33,334	0/0:1,0:1:3:0,3,32	0/0:8,0:8:24:0,24,248	0/0:4,0:4:12:0,12,118	0/0:2,0:2:6:0,6,62	0/0:13,0:13:33:0,33,363	0/0:6,0:6:18:0,18,185	0/0:7,0:7:21:0,21,216	0/0:6,0:6:18:0,18,183	0/0:2,0:2:6:0,6,63	0/0:5,0:5:15:0,15,149	0/0:8,0:8:24:0,24,248	0/0:2,0:2:6:0,6,61	0/0:1,0:1:3:0,3,32	1/1:0,4:4:12:126,12,0	./.:.:.:.:.	0/1:1,3:4:19:83,0,19	0/0:3,0:3:9:0,9,89	0/0:2,0:2:6:0,6,61	0/0:1,0:1:3:0,3,30	0/0:5,0:5:15:0,15,153	0/0:1,0:1:3:0,3,33	0/0:4,0:4:12:0,12,123	./.:.:.:.:.	0/0:2,0:2:6:0,6,61	0/0:5,0:5:15:0,15,152	1/1:0,5:5:12:137,12,0	./.:.:.:.:.	0/0:4,0:4:12:0,12,121	0/0:3,0:3:9:0,9,93	0/0:7,0:7:21:0,21,227	0/0:5,0:5:15:0,15,148	0/0:2,0:2:6:0,6,64	0/0:4,0:4:12:0,12,125	0/0:6,0:6:18:0,18,191	0/0:2,0:2:6:0,6,62	0/0:3,0:3:6:0,6,61	0/0:6,0:6:18:0,18,182	0/0:8,0:8:24:0,24,245	0/0:9,0:9:27:0,27,280	0/0:3,0:3:9:0,9,93	0/0:4,0:4:12:0,12,114	0/0:3,0:3:9:0,9,89	0/0:7,0:7:21:0,21,221	0/0:4,0:4:12:0,12,125	0/0:4,0:4:12:0,12,115	1/1:0,11:11:33:342,33,0	1/1:0,2:2:6:67,6,0	1/1:0,3:3:9:95,9,0	0/0:1,0:1:3:0,3,32	0/0:9,0:9:27:0,27,267	0/0:4,0:4:12:0,12,131	0/0:5,0:5:15:0,15,149	0/0:7,0:7:21:0,21,209	0/0:4,0:4:12:0,12,132	0/0:8,0:8:24:0,24,239	0/0:5,0:5:15:0,15,149	0/0:6,0:6:15:0,15,167	0/0:3,0:3:9:0,9,94	0/0:1,0:1:3:0,3,29	1/1:0,4:4:12:128,12,0	./.:.:.:.:.	1/1:0,3:3:9:97,9,0	0/0:6,0:6:18:0,18,184	0/0:4,0:4:9:0,9,104	1/1:0,6:6:18:183,18,0	1/1:0,7:7:21:214,21,0	1/1:0,3:3:9:95,9,0	0/0:8,0:8:21:0,21,227	0/0:5,0:5:12:0,12,137	0/0:4,0:4:12:0,12,122	0/0:4,0:4:12:0,12,116	./.:.:.:.:.	./.:.:.:.:.	0/0:3,0:3:6:0,6,74	./.:.:.:.:.	0/0:3,0:3:6:0,6,73	0/0:7,0:7:12:0,12,163	./.:.:.:.:.	0/0:26,0:26:72:0,72,763
chr0	151776833	.	G	T	2047.77	.	AC=21;AF=0.081;AN=258;BaseQRankSum=-4.180;DP=1230;Dels=0.00;FS=2.596;HaplotypeScore=0.1903;InbreedingCoeff=0.6026;MLEAC=18;MLEAF=0.070;MQ=59.76;MQ0=0;MQRankSum=-0.010;QD=24.97;ReadPosRankSum=0.183	GT:AD:DP:GQ:PL	0/0:81,0:81:99:0,244,2601	0/0:24,0:24:66:0,66,740	0/0:25,0:25:69:0,69,754	0/0:55,0:55:99:0,165,1735	0/0:9,0:9:27:0,27,273	0/0:19,0:19:54:0,54,588	0/0:27,0:27:81:0,81,842	0/0:5,0:5:15:0,15,155	0/0:7,0:7:21:0,21,229	0/0:26,0:26:75:0,75,803	0/0:4,0:4:12:0,12,129	0/0:19,0:19:57:0,57,616	0/0:15,0:15:45:0,45,488	0/0:3,0:3:9:0,9,89	0/0:21,0:21:60:0,60,631	0/0:22,0:22:66:0,66,704	0/0:20,0:20:57:0,57,627	0/0:9,0:9:27:0,27,292	0/0:11,0:11:27:0,27,317	0/0:14,0:14:36:0,36,409	0/0:9,0:9:27:0,27,284	0/0:23,0:23:57:0,57,670	1/1:0,29:29:81:866,81,0	0/0:27,0:27:75:0,75,820	0/0:11,0:11:33:0,33,357	0/0:18,0:18:45:0,45,506	0/0:14,0:14:39:0,39,421	0/0:8,0:8:24:0,24,267	0/0:2,0:2:3:0,3,34	0/0:22,0:22:63:0,63,687	0/0:2,0:2:6:0,6,65	0/0:1,0:1:3:0,3,34	0/0:17,0:17:45:0,45,505	0/0:3,0:3:9:0,9,100	0/0:17,0:17:51:0,51,529	0/0:11,0:11:33:0,33,365	0/0:20,0:20:60:0,60,640	0/0:21,0:21:63:0,63,668	0/0:16,0:17:45:0,45,487	0/0:6,0:6:18:0,18,199	0/0:5,0:5:15:0,15,162	0/0:15,0:15:42:0,42,463	0/0:19,0:19:51:0,51,563	0/0:30,0:30:81:0,81,904	0/0:19,0:19:57:0,57,599	0/0:34,0:34:75:0,75,918	0/0:9,0:9:27:0,27,283	0/0:5,0:5:15:0,15,150	0/0:4,0:4:12:0,12,127	0/0:6,0:6:18:0,18,191	0/0:1,0:1:3:0,3,28	0/0:4,0:4:12:0,12,126	0/0:6,0:6:18:0,18,174	0/0:1,0:1:3:0,3,32	0/0:7,0:7:21:0,21,226	0/0:6,0:6:18:0,18,199	0/0:4,0:4:12:0,12,126	0/0:6,0:6:15:0,15,173	0/0:1,0:1:3:0,3,33	0/0:6,0:6:18:0,18,188	0/0:1,0:1:3:0,3,32	0/0:2,0:2:6:0,6,65	0/0:5,0:5:12:0,12,141	0/0:3,0:3:9:0,9,97	0/0:7,0:7:21:0,21,227	0/0:9,0:9:24:0,24,253	0/0:2,0:2:6:0,6,61	0/0:6,0:6:18:0,18,189	0/0:10,0:10:27:0,27,299	0/0:6,0:6:18:0,18,181	0/0:1,0:1:3:0,3,32	1/1:0,2:2:6:63,6,0	./.:.:.:.:.	0/1:4,4:8:99:99,0,106	0/0:3,0:3:9:0,9,100	0/0:3,0:3:9:0,9,95	0/0:4,0:4:12:0,12,129	0/0:1,0:1:3:0,3,34	0/0:2,0:2:6:0,6,58	0/0:6,0:6:15:0,15,176	0/0:2,0:2:6:0,6,64	0/0:1,0:1:3:0,3,32	0/0:5,0:5:15:0,15,159	1/1:0,6:6:18:184,18,0	1/1:0,3:3:9:96,9,0	0/0:8,0:8:24:0,24,260	0/0:7,0:7:21:0,21,227	0/0:11,0:11:33:0,33,355	0/0:4,0:4:12:0,12,129	0/0:7,0:7:21:0,21,226	0/0:8,0:8:24:0,24,252	0/0:3,0:3:9:0,9,97	0/0:5,0:5:15:0,15,162	0/0:3,0:3:9:0,9,98	0/0:2,0:2:6:0,6,63	0/0:3,0:3:9:0,9,97	0/0:8,0:8:24:0,24,240	0/0:1,0:1:3:0,3,32	0/0:2,0:2:6:0,6,64	0/0:3,0:3:9:0,9,94	0/0:6,0:6:18:0,18,201	./.:.:.:.:.	0/0:4,0:4:12:0,12,127	./.:.:.:.:.	1/1:0,2:2:6:60,6,0	1/1:0,5:5:15:150,15,0	0/0:10,0:10:30:0,30,329	0/0:5,0:5:15:0,15,160	0/0:4,0:4:12:0,12,136	0/0:9,0:9:27:0,27,284	0/0:8,0:8:24:0,24,250	0/0:4,0:4:12:0,12,138	0/0:7,0:7:18:0,18,208	0/0:6,0:6:18:0,18,191	0/0:5,0:5:12:0,12,139	0/0:6,0:6:15:0,15,171	0/0:4,0:4:12:0,12,129	1/1:0,2:2:6:63,6,0	0/0:3,0:3:9:0,9,95	1/1:0,7:7:21:213,21,0	0/0:2,0:2:6:0,6,66	0/0:3,0:3:9:0,9,95	1/1:0,12:12:36:377,36,0	1/1:0,5:5:15:155,15,0	./.:.:.:.:.	0/0:6,0:6:18:0,18,187	0/0:5,0:5:15:0,15,160	0/0:5,0:5:15:0,15,161	0/0:5,0:5:12:0,12,142	0/0:2,0:2:3:0,3,45	./.:.:.:.:.	0/0:4,0:4:6:0,6,89	0/0:4,0:4:6:0,6,89	./.:.:.:.:.	./.:.:.:.:.	./.:.:.:.:.	0/0:24,0:24:72:0,72,813
chr0	151776901	.	G	T	3076.17	.	AC=27;AF=0.104;AN=260;BaseQRankSum=-5.118;DP=1143;Dels=0.00;FS=3.071;HaplotypeScore=0.0814;InbreedingCoeff=0.5751;MLEAC=25;MLEAF=0.096;MQ=59.73;MQ0=0;MQRankSum=-0.102;QD=23.85;ReadPosRankSum=0.569	GT:AD:DP:GQ:PL	0/0:79,0:79:99:0,238,2536	0/0:19,0:19:57:0,57,609	0/0:29,0:29:84:0,84,917	0/0:43,0:43:99:0,129,1338	0/1:1,9:10:3:239,0,3	0/0:19,0:19:48:0,48,524	0/0:22,0:22:66:0,66,694	1/1:0,6:6:18:189,18,0	0/0:4,0:4:12:0,12,133	0/0:18,0:18:51:0,51,548	0/0:2,0:2:6:0,6,66	0/0:18,0:18:42:0,42,501	0/0:22,0:22:63:0,63,682	0/0:4,0:4:12:0,12,128	0/0:17,0:17:48:0,48,516	1/1:0,20:20:60:616,60,0	0/0:21,0:21:57:0,57,630	0/0:8,0:8:24:0,24,256	0/0:11,0:11:30:0,30,329	0/0:13,0:13:39:0,39,417	0/0:5,0:5:15:0,15,163	0/0:20,0:20:57:0,57,612	0/0:17,0:17:51:0,51,538	0/0:15,0:15:39:0,39,436	0/0:8,0:8:24:0,24,262	0/0:25,0:25:60:0,60,701	0/0:16,0:16:45:0,45,488	1/1:0,14:14:42:433,42,0	0/0:6,0:6:18:0,18,197	0/0:26,0:26:69:0,69,771	0/1:7,1:8:9:9,0,200	0/0:6,0:6:18:0,18,195	1/1:0,20:20:54:560,54,0	1/1:0,4:4:12:131,12,0	0/0:15,0:15:42:0,42,465	0/0:4,0:4:12:0,12,134	0/0:19,0:19:57:0,57,603	0/0:13,0:13:39:0,39,413	0/0:14,0:14:39:0,39,423	0/0:7,0:7:21:0,21,231	0/0:4,0:4:12:0,12,138	1/1:0,12:12:33:357,33,0	0/0:19,0:20:51:0,51,566	0/0:17,0:17:51:0,51,549	0/0:16,0:16:48:0,48,505	0/0:29,0:29:81:0,81,887	0/0:10,0:10:30:0,30,316	0/0:8,0:8:24:0,24,250	0/0:3,0:3:9:0,9,92	0/0:3,0:3:9:0,9,94	0/0:1,0:1:3:0,3,33	0/0:5,0:5:15:0,15,160	0/0:1,0:1:3:0,3,32	0/0:3,0:3:9:0,9,94	0/0:6,0:6:18:0,18,193	0/0:4,0:4:12:0,12,126	0/0:3,0:3:9:0,9,93	0/0:2,0:2:6:0,6,57	./.:.:.:.:.	0/0:7,0:7:21:0,21,224	./.:.:.:.:.	0/0:2,0:2:6:0,6,59	0/0:9,0:9:24:0,24,250	0/0:2,0:2:6:0,6,69	0/0:3,0:3:9:0,9,97	0/0:9,0:9:27:0,27,295	0/0:4,0:4:12:0,12,130	1/1:0,2:2:6:62,6,0	0/0:3,0:3:9:0,9,99	0/0:2,0:2:6:0,6,61	0/0:1,0:1:3:0,3,34	0/0:1,0:1:3:0,3,34	0/0:1,0:1:3:0,3,31	0/0:8,0:8:24:0,24,249	0/0:2,0:2:6:0,6,61	0/0:6,0:6:12:0,12,155	0/0:5,0:5:15:0,15,166	0/0:1,0:1:3:0,3,32	./.:.:.:.:.	0/0:8,0:8:21:0,21,236	0/0:1,0:1:3:0,3,32	0/0:2,0:2:6:0,6,63	0/0:6,0:6:18:0,18,198	0/0:5,0:5:15:0,15,162	0/0:2,0:2:6:0,6,53	0/0:6,0:6:18:0,18,196	0/0:7,0:7:21:0,21,221	0/0:14,0:14:42:0,42,462	0/0:5,0:5:15:0,15,157	0/1:6,3:9:66:66,0,165	0/0:2,0:2:6:0,6,64	1/1:0,3:3:9:86,9,0	0/0:7,0:7:21:0,21,220	0/0:1,0:1:3:0,3,31	0/0:1,0:1:3:0,3,32	1/1:0,4:4:12:125,12,0	0/0:10,0:10:30:0,30,327	1/1:0,2:2:6:64,6,0	0/0:3,0:3:9:0,9,96	1/1:0,5:5:15:157,15,0	1/1:0,10:10:30:316,30,0	./.:.:.:.:.	0/0:5,0:5:15:0,15,159	./.:.:.:.:.	0/0:4,0:4:12:0,12,128	0/0:1,0:1:3:0,3,32	0/0:5,0:5:15:0,15,168	0/0:8,0:8:21:0,21,235	0/0:2,0:2:6:0,6,65	0/0:7,0:7:21:0,21,215	0/0:6,0:6:18:0,18,195	0/0:2,0:2:6:0,6,65	0/0:7,0:7:21:0,21,218	0/0:6,0:6:18:0,18,187	0/0:1,0:1:3:0,3,32	0/0:2,0:2:6:0,6,62	0/0:7,0:7:21:0,21,216	0/0:3,0:3:9:0,9,96	0/0:2,0:2:6:0,6,62	0/0:8,0:8:24:0,24,254	0/0:5,0:5:15:0,15,155	0/0:1,0:1:3:0,3,33	0/0:10,0:10:30:0,30,316	0/0:6,0:6:15:0,15,172	0/0:3,0:3:9:0,9,97	0/0:8,0:8:21:0,21,229	0/0:9,0:9:27:0,27,281	0/0:8,0:8:24:0,24,252	0/0:6,0:6:15:0,15,164	0/0:2,0:2:3:0,3,45	0/0:2,0:2:3:0,3,32	0/0:4,0:4:6:0,6,89	0/0:2,0:2:3:0,3,45	./.:.:.:.:.	0/0:2,0:2:3:0,3,45	./.:.:.:.:.	0/0:24,0:24:72:0,72,802
chr0	151777609	.	T	G	6784.98	.	AC=60;AF=0.222;AN=270;BaseQRankSum=-1.508;DP=1299;Dels=0.00;FS=0.256;HaplotypeScore=0.1456;InbreedingCoeff=0.6720;MLEAC=58;MLEAF=0.215;MQ=59.73;MQ0=0;MQRankSum=1.020;QD=26.20;ReadPosRankSum=-0.728	GT:AD:DP:GQ:PL	0/0:81,0:81:99:0,244,2632	0/0:18,0:18:54:0,54,568	0/0:18,0:18:54:0,54,561	0/0:56,0:56:99:0,168,1746	1/1:0,23:23:66:705,66,0	0/0:24,0:24:72:0,72,741	0/0:21,0:21:60:0,60,634	0/1:1,1:2:26:26,0,27	0/1:4,1:5:17:17,0,102	0/0:28,0:28:84:0,84,868	0/0:4,0:4:12:0,12,127	0/0:17,0:17:48:0,48,512	0/0:19,0:19:48:0,48,542	0/0:2,0:2:6:0,6,61	0/0:23,0:23:54:0,54,643	1/1:0,24:24:72:738,72,0	0/0:28,0:28:78:0,78,842	0/0:4,0:4:12:0,12,126	0/0:15,0:15:42:0,42,448	1/1:0,6:6:15:164,15,0	0/0:2,0:2:6:0,6,65	0/0:14,0:14:42:0,42,443	1/1:0,24:24:66:724,66,0	0/0:24,0:24:69:0,69,746	0/0:3,0:3:9:0,9,94	0/0:28,0:28:81:0,81,871	0/0:13,0:13:36:0,36,394	1/1:0,4:4:12:126,12,0	0/0:3,0:3:9:0,9,97	0/0:25,0:25:60:0,60,692	0/1:3,1:4:21:21,0,83	0/0:4,0:4:12:0,12,137	1/1:0,15:15:39:433,39,0	1/1:0,3:3:9:97,9,0	0/0:30,0:30:90:0,90,943	0/0:7,0:7:21:0,21,222	1/1:0,25:25:72:763,72,0	0/0:14,0:14:42:0,42,434	0/0:17,0:17:51:0,51,529	0/0:4,0:4:9:0,9,98	0/0:6,0:6:18:0,18,196	1/1:0,16:16:45:482,45,0	0/0:22,0:22:60:0,60,660	0/0:25,0:25:72:0,72,760	0/0:24,0:24:66:0,66,714	0/0:36,0:36:93:0,93,1047	0/0:9,0:9:24:0,24,266	0/0:6,0:6:18:0,18,197	0/0:5,0:5:15:0,15,155	0/0:4,0:4:12:0,12,127	0/0:1,0:1:3:0,3,32	0/0:4,0:4:12:0,12,122	0/0:9,0:9:27:0,27,292	0/0:3,0:3:9:0,9,97	0/0:4,0:4:12:0,12,122	0/0:4,0:4:12:0,12,126	0/0:4,0:4:12:0,12,124	0/0:13,0:13:30:0,30,357	0/0:2,0:2:6:0,6,63	0/0:7,0:7:15:0,15,185	0/0:5,0:5:12:0,12,148	0/0:4,0:4:12:0,12,126	0/0:12,0:12:33:0,33,360	0/0:4,0:4:9:0,9,106	0/0:6,0:6:18:0,18,186	0/0:4,0:4:12:0,12,127	0/0:3,0:3:9:0,9,93	1/1:0,4:4:12:127,12,0	0/0:2,0:2:6:0,6,61	0/0:2,0:2:6:0,6,63	./.:.:.:.:.	1/1:0,4:4:12:124,12,0	1/1:0,2:2:6:61,6,0	0/1:2,5:7:39:139,0,39	0/0:7,0:7:18:0,18,205	0/0:3,0:3:9:0,9,97	0/0:7,0:7:21:0,21,217	1/1:0,1:1:3:32,3,0	0/0:1,0:1:3:0,3,31	0/0:4,0:4:9:0,9,107	1/1:0,4:4:12:120,12,0	0/0:1,0:1:3:0,3,32	0/0:3,0:3:9:0,9,89	1/1:0,9:9:24:259,24,0	./.:.:.:.:.	0/0:8,0:8:24:0,24,264	0/0:7,0:7:21:0,21,220	0/1:1,5:6:10:145,0,10	0/0:7,0:7:21:0,21,218	0/1:2,1:3:22:22,0,54	0/0:3,0:3:9:0,9,94	1/1:0,6:6:18:192,18,0	0/0:3,0:3:9:0,9,97	0/0:4,0:4:12:0,12,122	0/0:1,0:1:3:0,3,32	1/1:0,2:2:6:64,6,0	0/0:4,0:4:12:0,12,131	1/1:0,7:7:21:221,21,0	0/0:6,0:6:18:0,18,190	0/1:1,7:8:8:187,0,8	0/1:1,6:7:11:166,0,11	0/0:2,0:2:3:0,3,32	0/0:6,0:6:18:0,18,189	1/1:0,1:1:3:32,3,0	1/1:0,6:6:18:187,18,0	1/1:0,5:5:15:162,15,0	0/0:4,0:4:12:0,12,127	0/0:17,0:17:42:0,42,463	0/0:3,0:3:9:0,9,96	0/0:8,0:8:21:0,21,235	0/0:8,0:8:21:0,21,234	0/0:3,0:3:9:0,9,95	0/0:10,0:10:30:0,30,314	0/0:3,0:3:9:0,9,92	0/0:7,0:7:21:0,21,220	0/0:10,0:10:30:0,30,314	0/0:2,0:2:6:0,6,65	1/1:0,4:4:12:122,12,0	0/0:2,0:2:6:0,6,61	1/1:0,5:5:15:155,15,0	0/0:5,0:5:15:0,15,159	0/0:11,0:11:33:0,33,343	1/1:0,8:8:24:249,24,0	1/1:0,6:6:18:178,18,0	1/1:0,3:3:9:91,9,0	0/0:5,0:5:15:0,15,153	0/0:8,0:8:24:0,24,250	0/0:5,0:5:15:0,15,162	0/0:3,0:3:9:0,9,92	0/0:6,0:6:9:0,9,134	0/0:8,0:8:12:0,12,179	0/0:2,0:2:3:0,3,45	0/0:6,0:6:18:0,18,188	0/0:9,0:9:15:0,15,198	0/0:2,0:2:3:0,3,45	0/0:4,0:4:12:0,12,126	0/0:36,0:36:99:0,108,1224
chr0	151779729	.	A	G	4776.3	.	AC=47;AF=0.185;AN=254;BaseQRankSum=3.874;DP=886;Dels=0.00;FS=4.876;HaplotypeScore=0.0296;InbreedingCoeff=0.6471;MLEAC=44;MLEAF=0.173;MQ=59.86;MQ0=0;MQRankSum=0.498;QD=26.98;ReadPosRankSum=-2.557	GT:AD:DP:GQ:PL	0/0:41,0:41:99:0,123,1304	1/1:0,17:17:51:533,51,0	0/0:14,0:14:42:0,42,428	1/1:0,47:47:99:1451,138,0	0/0:14,0:14:42:0,42,435	0/0:5,0:5:15:0,15,156	1/1:0,10:10:24:285,24,0	./.:.:.:.:.	1/1:0,2:2:6:64,6,0	1/1:0,13:13:39:405,39,0	./.:.:.:.:.	0/0:17,0:17:51:0,51,513	0/0:10,0:10:30:0,30,301	1/1:0,4:4:12:122,12,0	1/1:0,13:13:36:398,36,0	0/0:23,0:23:69:0,69,697	0/0:18,0:18:51:0,51,534	0/0:2,0:2:6:0,6,61	0/0:4,0:4:12:0,12,124	0/0:1,0:1:3:0,3,30	0/0:4,0:4:12:0,12,123	0/0:11,0:11:30:0,30,312	0/0:16,0:16:48:0,48,502	0/0:13,0:13:39:0,39,394	1/1:0,3:3:9:99,9,0	0/0:22,0:22:57:0,57,617	0/0:10,0:10:27:0,27,294	0/0:2,0:2:6:0,6,66	0/0:1,0:1:3:0,3,32	0/0:19,0:19:51:0,51,547	0/0:1,0:1:3:0,3,31	0/0:4,0:4:12:0,12,126	0/0:6,0:6:18:0,18,183	0/0:2,0:2:6:0,6,61	0/0:18,0:18:54:0,54,551	0/1:1,3:4:20:90,0,20	0/0:15,0:15:45:0,45,470	0/0:6,0:6:18:0,18,187	0/0:13,0:13:39:0,39,398	0/0:2,0:2:6:0,6,65	0/0:2,0:2:6:0,6,57	0/0:11,0:11:33:0,33,328	0/0:14,0:14:39:0,39,409	0/0:17,0:17:48:0,48,507	0/0:23,0:23:63:0,63,670	0/0:19,0:19:51:0,51,553	0/0:14,0:14:39:0,39,419	0/0:1,0:1:3:0,3,31	./.:.:.:.:.	1/1:0,2:2:6:62,6,0	./.:.:.:.:.	0/0:3,0:3:9:0,9,92	1/1:0,6:6:15:169,15,0	./.:.:.:.:.	0/0:3,0:3:9:0,9,92	0/0:2,0:2:6:0,6,61	0/0:8,0:8:21:0,21,230	0/0:3,0:3:9:0,9,93	0/0:1,0:1:3:0,3,30	0/0:1,0:1:3:0,3,30	0/0:3,0:3:6:0,6,78	0/0:3,0:3:9:0,9,89	0/0:5,0:5:12:0,12,136	0/0:7,0:7:21:0,21,210	1/1:0,1:1:3:30,3,0	1/1:0,6:6:18:190,18,0	1/1:0,6:6:15:171,15,0	0/0:9,0:9:27:0,27,282	0/0:2,0:2:6:0,6,55	./.:.:.:.:.	0/0:7,0:7:21:0,21,211	0/0:5,0:5:15:0,15,157	0/0:2,0:2:6:0,6,57	0/0:5,0:5:15:0,15,155	0/0:6,0:6:18:0,18,184	0/0:5,0:5:12:0,12,137	0/0:4,0:4:9:0,9,108	0/0:3,0:3:9:0,9,93	0/0:1,0:1:3:0,3,29	0/0:10,0:10:21:0,21,253	0/0:1,0:1:3:0,3,30	0/0:5,0:5:15:0,15,148	0/0:2,0:2:6:0,6,63	0/0:6,0:6:18:0,18,187	0/0:4,0:4:12:0,12,122	1/1:0,3:3:9:101,9,0	0/0:5,0:5:15:0,15,159	0/0:3,0:3:9:0,9,92	0/0:8,0:8:21:0,21,233	./.:.:.:.:.	0/0:2,0:2:6:0,6,61	0/0:4,0:4:12:0,12,118	0/0:3,0:3:9:0,9,95	1/1:0,2:2:6:62,6,0	1/1:0,8:8:24:244,24,0	0/1:3,1:4:18:18,0,83	0/1:2,1:3:24:24,0,56	0/0:3,0:3:9:0,9,89	1/1:0,3:3:9:97,9,0	0/0:1,0:1:3:0,3,31	0/0:2,0:2:6:0,6,59	1/1:0,1:1:3:32,3,0	0/0:4,0:4:12:0,12,116	0/0:4,0:4:12:0,12,118	0/0:4,0:4:12:0,12,122	0/0:9,0:9:27:0,27,279	0/0:3,0:3:9:0,9,94	0/0:4,0:4:12:0,12,115	0/0:2,0:2:6:0,6,61	1/1:0,3:3:9:83,9,0	1/1:0,4:4:12:124,12,0	0/0:2,0:2:6:0,6,61	0/0:9,0:9:27:0,27,272	0/0:9,0:9:24:0,24,246	0/0:2,0:2:6:0,6,66	0/0:4,0:4:12:0,12,126	0/0:2,0:2:6:0,6,57	0/0:4,0:4:12:0,12,120	0/0:4,0:4:12:0,12,111	0/0:4,0:4:12:0,12,118	0/0:2,0:2:6:0,6,59	0/0:6,0:6:18:0,18,189	0/0:14,0:14:42:0,42,428	0/0:9,0:9:24:0,24,259	0/0:1,0:1:3:0,3,29	1/1:0,4:4:12:124,12,0	0/0:4,0:4:12:0,12,113	1/1:0,8:8:24:250,24,0	0/0:7,0:7:21:0,21,213	0/0:2,0:2:3:0,3,45	./.:.:.:.:.	0/0:4,0:4:6:0,6,89	0/0:2,0:2:3:0,3,45	./.:.:.:.:.	0/0:2,0:2:3:0,3,45	./.:.:.:.:.	0/0:24,0:24:72:0,72,794
chr0	151779800	.	C	T	2249.94	.	AC=27;AF=0.112;AN=242;BaseQRankSum=1.371;DP=694;Dels=0.00;FS=0.000;HaplotypeScore=0.0613;InbreedingCoeff=0.4812;MLEAC=25;MLEAF=0.103;MQ=59.70;MQ0=0;MQRankSum=-0.228;QD=25.28;ReadPosRankSum=-0.819	GT:AD:DP:GQ:PL	0/0:49,0:49:99:0,147,1492	0/0:14,0:14:36:0,36,395	0/0:5,0:5:15:0,15,153	0/0:32,0:32:96:0,96,977	1/1:0,20:20:57:615,57,0	0/0:6,0:6:18:0,18,185	0/0:12,0:12:36:0,36,360	1/1:0,3:3:9:96,9,0	0/0:1,0:1:3:0,3,31	0/0:10,0:10:30:0,30,306	0/0:2,0:2:6:0,6,55	0/0:12,0:12:36:0,36,367	0/0:11,0:11:30:0,30,318	./.:.:.:.:.	0/0:7,0:7:21:0,21,214	1/1:0,18:18:54:551,54,0	0/0:10,0:10:30:0,30,307	0/0:1,0:1:3:0,3,32	0/0:6,0:6:18:0,18,181	./.:.:.:.:.	./.:.:.:.:.	0/0:8,0:8:24:0,24,254	0/0:17,0:17:45:0,45,494	0/0:15,0:15:42:0,42,444	./.:.:.:.:.	0/0:14,0:14:42:0,42,436	0/0:11,0:11:33:0,33,334	1/1:0,5:5:15:161,15,0	0/1:1,1:2:26:27,0,26	0/0:15,0:15:45:0,45,452	0/0:1,0:1:3:0,3,32	0/0:1,0:1:3:0,3,32	1/1:0,7:7:18:205,18,0	1/1:0,2:2:6:67,6,0	0/0:13,0:13:39:0,39,392	0/0:3,0:3:9:0,9,93	0/0:11,0:11:33:0,33,345	0/0:4,0:4:12:0,12,121	0/0:2,0:2:6:0,6,61	0/0:3,0:3:9:0,9,97	./.:.:.:.:.	1/1:0,7:7:21:223,21,0	0/0:15,0:15:39:0,39,436	0/0:14,0:14:36:0,36,398	0/0:10,0:10:30:0,30,313	0/0:11,0:11:33:0,33,335	0/0:9,0:9:27:0,27,272	0/0:3,0:3:9:0,9,92	0/0:1,0:1:3:0,3,32	0/0:4,0:4:12:0,12,123	./.:.:.:.:.	0/0:3,0:3:9:0,9,93	0/0:7,0:7:21:0,21,214	0/0:1,0:1:3:0,3,32	0/0:5,0:5:15:0,15,157	0/0:1,0:1:3:0,3,32	0/0:6,0:6:18:0,18,184	0/0:5,0:5:15:0,15,161	0/0:2,0:2:6:0,6,64	0/0:3,0:3:9:0,9,91	0/0:2,0:2:6:0,6,59	0/0:3,0:3:9:0,9,91	0/0:3,0:3:9:0,9,92	0/0:3,0:3:9:0,9,88	0/0:3,0:3:9:0,9,92	0/0:5,0:5:15:0,15,155	0/0:1,0:1:3:0,3,31	1/1:0,4:4:12:121,12,0	./.:.:.:.:.	./.:.:.:.:.	0/0:2,0:2:6:0,6,63	0/0:4,0:4:12:0,12,119	0/0:4,0:4:12:0,12,123	0/0:6,0:6:15:0,15,162	0/0:3,0:3:9:0,9,89	0/0:2,0:2:6:0,6,62	0/0:2,0:2:6:0,6,61	0/0:2,0:2:6:0,6,63	0/0:1,0:1:3:0,3,34	0/0:5,0:5:12:0,12,135	./.:.:.:.:.	0/0:2,0:2:6:0,6,62	0/0:4,0:4:12:0,12,130	0/0:3,0:3:9:0,9,95	0/0:1,0:1:3:0,3,32	0/0:5,0:5:15:0,15,162	0/0:4,0:4:12:0,12,123	0/1:2,1:3:23:23,0,52	0/0:2,0:2:6:0,6,62	0/1:2,3:5:41:82,0,41	0/0:2,0:2:6:0,6,66	./.:.:.:.:.	0/0:6,0:6:18:0,18,186	./.:.:.:.:.	0/0:4,0:4:12:0,12,110	1/1:0,2:2:6:65,6,0	0/0:5,0:5:15:0,15,152	1/1:0,6:6:15:169,15,0	0/0:2,0:2:6:0,6,59	1/1:0,2:2:6:62,6,0	1/1:0,3:3:9:95,9,0	0/0:1,0:1:3:0,3,31	0/0:1,0:1:3:0,3,32	0/0:1,0:1:3:0,3,32	0/0:2,0:2:6:0,6,63	0/0:8,0:8:24:0,24,235	0/0:7,0:7:21:0,21,222	0/0:3,0:3:9:0,9,92	0/0:2,0:2:6:0,6,65	./.:.:.:.:.	0/0:4,0:4:12:0,12,117	0/0:2,0:2:6:0,6,65	0/0:5,0:5:15:0,15,153	0/0:3,0:3:9:0,9,89	0/0:2,0:2:6:0,6,58	0/0:4,0:4:12:0,12,124	0/0:2,0:2:6:0,6,64	0/0:3,0:3:9:0,9,90	./.:.:.:.:.	0/0:1,0:1:3:0,3,32	0/0:1,0:1:3:0,3,30	0/0:3,0:3:9:0,9,92	0/0:7,0:7:21:0,21,218	0/0:8,0:8:24:0,24,241	./.:.:.:.:.	0/0:2,0:2:6:0,6,64	0/0:4,0:4:12:0,12,115	0/0:5,0:5:15:0,15,156	0/0:5,0:5:15:0,15,154	0/0:2,0:2:3:0,3,45	0/0:2,0:2:3:0,3,45	./.:.:.:.:.	0/0:2,0:2:3:0,3,45	0/0:2,0:2:3:0,3,45	0/0:2,0:2:3:0,3,45	./.:.:.:.:.	0/0:21,0:21:63:0,63,681
chr0	151780168	.	C	T	105.01	.	AC=10;AF=0.051;AN=198;BaseQRankSum=-1.717;DP=297;Dels=0.00;FS=0.000;HaplotypeScore=0.0101;InbreedingCoeff=0.1436;MLEAC=7;MLEAF=0.035;MQ=59.50;MQ0=1;MQRankSum=-0.007;QD=15.00;ReadPosRankSum=0.651	GT:AD:DP:GQ:PL	0/0:9,0:9:27:0,27,302	0/0:7,0:7:21:0,21,230	0/0:8,0:8:24:0,24,255	0/0:9,0:9:24:0,24,273	0/0:5,0:5:15:0,15,155	0/0:1,0:1:3:0,3,32	0/0:1,0:1:3:0,3,32	./.:.:.:.:.	./.:.:.:.:.	0/0:8,0:8:18:0,18,218	./.:.:.:.:.	0/0:2,0:2:6:0,6,65	0/0:2,0:2:6:0,6,65	./.:.:.:.:.	0/0:6,0:6:15:0,15,171	0/0:7,0:7:15:0,15,185	0/0:6,0:6:18:0,18,192	./.:.:.:.:.	./.:.:.:.:.	./.:.:.:.:.	./.:.:.:.:.	0/0:3,0:3:6:0,6,76	0/0:4,0:4:12:0,12,129	0/0:5,0:5:15:0,15,160	0/0:1,0:1:3:0,3,33	0/0:5,0:5:15:0,15,158	0/0:6,0:6:18:0,18,187	0/0:1,0:1:3:0,3,32	0/0:1,0:1:3:0,3,33	0/0:2,0:2:3:0,3,31	./.:.:.:.:.	0/0:1,0:1:3:0,3,32	0/0:2,0:2:3:0,3,45	0/0:1,0:1:3:0,3,33	0/0:1,0:1:3:0,3,30	./.:.:.:.:.	0/0:7,0:7:18:0,18,188	./.:.:.:.:.	1/1:0,1:1:3:32,3,0	0/0:1,0:1:3:0,3,33	0/0:2,0:2:6:0,6,67	0/0:1,0:1:3:0,3,32	0/0:9,0:9:27:0,27,289	0/0:4,0:4:12:0,12,126	0/0:13,0:13:36:0,36,384	0/0:1,0:1:3:0,3,33	0/0:2,0:2:3:0,3,33	./.:.:.:.:.	0/0:1,0:1:3:0,3,32	./.:.:.:.:.	./.:.:.:.:.	0/0:2,0:4:6:0,6,64	0/0:1,0:1:3:0,3,34	./.:.:.:.:.	0/0:5,0:5:15:0,15,159	0/0:1,0:1:3:0,3,32	0/0:2,0:2:6:0,6,65	0/0:4,0:4:12:0,12,127	0/0:1,0:1:3:0,3,32	0/0:3,0:3:9:0,9,95	0/0:1,0:1:3:0,3,32	0/0:3,0:3:9:0,9,95	0/0:1,0:1:3:0,3,32	0/0:2,0:2:6:0,6,64	0/0:3,0:3:9:0,9,89	0/0:2,0:2:6:0,6,65	0/0:1,0:1:3:0,3,32	0/0:3,0:3:9:0,9,97	./.:.:.:.:.	./.:.:.:.:.	0/0:2,0:2:6:0,6,65	0/0:1,0:1:3:0,3,34	0/0:4,0:4:12:0,12,121	0/0:3,0:3:9:0,9,91	./.:.:.:.:.	0/0:1,0:1:3:0,3,32	0/0:1,0:1:3:0,3,29	./.:.:.:.:.	0/0:1,0:1:3:0,3,33	0/0:9,0:9:15:0,15,211	./.:.:.:.:.	./.:.:.:.:.	0/0:2,0:2:6:0,6,67	0/0:5,0:5:15:0,15,159	0/0:3,0:3:9:0,9,93	0/0:1,0:1:3:0,3,32	1/1:0,1:1:3:31,3,0	0/0:1,0:1:3:0,3,32	1/1:0,1:1:3:31,3,0	0/0:1,0:1:3:0,3,33	1/1:0,2:2:6:62,6,0	./.:.:.:.:.	./.:.:.:.:.	./.:.:.:.:.	0/0:1,0:1:3:0,3,31	0/0:1,0:1:3:0,3,32	0/0:2,0:2:6:0,6,66	0/0:2,0:2:6:0,6,65	0/0:1,0:1:3:0,3,32	0/0:1,0:1:3:0,3,32	0/0:1,0:1:3:0,3,32	0/0:2,0:2:6:0,6,63	./.:.:.:.:.	0/0:5,0:5:15:0,15,159	0/0:2,0:2:6:0,6,64	0/0:3,0:3:9:0,9,89	0/0:1,0:1:3:0,3,34	0/0:3,0:3:9:0,9,95	./.:.:.:.:.	./.:.:.:.:.	./.:.:.:.:.	./.:.:.:.:.	./.:.:.:.:.	0/0:2,0:2:6:0,6,57	1/1:0,2:2:6:61,6,0	0/0:4,0:4:12:0,12,129	./.:.:.:.:.	0/0:2,0:2:6:0,6,65	0/0:1,0:1:3:0,3,31	0/0:3,0:3:9:0,9,97	0/0:1,0:1:3:0,3,32	./.:.:.:.:.	0/0:2,0:2:6:0,6,67	0/0:1,0:1:3:0,3,32	./.:.:.:.:.	0/0:1,0:1:3:0,3,30	0/0:2,0:2:6:0,6,63	0/0:1,0:1:3:0,3,31	0/0:2,0:2:6:0,6,61	./.:.:.:.:.	0/0:4,0:4:12:0,12,126	./.:.:.:.:.	0/0:2,0:2:3:0,3,44	./.:.:.:.:.	./.:.:.:.:.	./.:.:.:.:.	0/0:20,0:20:60:0,60,682
chr0	151780230	.	G	A	785.07	.	AC=26;AF=0.148;AN=176;BaseQRankSum=-1.669;DP=250;Dels=0.00;FS=0.000;HaplotypeScore=0.2222;InbreedingCoeff=0.4234;MLEAC=23;MLEAF=0.131;MQ=59.92;MQ0=1;MQRankSum=0.603;QD=23.09;ReadPosRankSum=0.679	GT:AD:DP:GQ:PL	0/0:13,0:13:39:0,39,411	0/0:6,0:6:15:0,15,172	0/0:3,0:3:9:0,9,95	0/0:4,0:4:12:0,12,123	0/0:5,0:5:9:0,9,108	0/0:1,0:1:3:0,3,29	0/0:1,0:1:3:0,3,31	./.:.:.:.:.	./.:.:.:.:.	0/0:4,0:4:9:0,9,107	./.:.:.:.:.	0/0:5,0:5:15:0,15,158	0/0:11,0:11:27:0,27,310	./.:.:.:.:.	0/0:5,0:5:12:0,12,139	0/0:2,0:2:6:0,6,63	0/0:3,0:3:9:0,9,95	./.:.:.:.:.	0/0:3,0:3:9:0,9,92	0/0:1,0:1:3:0,3,32	./.:.:.:.:.	./.:.:.:.:.	1/1:0,4:4:12:115,12,0	0/0:1,0:1:3:0,3,32	./.:.:.:.:.	0/0:4,0:4:12:0,12,122	0/0:3,0:3:9:0,9,95	0/0:1,0:1:3:0,3,31	./.:.:.:.:.	0/0:4,0:4:12:0,12,120	./.:.:.:.:.	./.:.:.:.:.	0/0:1,0:1:3:0,3,31	./.:.:.:.:.	0/0:5,0:5:15:0,15,157	./.:.:.:.:.	0/0:9,0:9:18:0,18,202	./.:.:.:.:.	0/0:2,0:2:6:0,6,61	0/0:1,0:1:3:0,3,31	0/0:2,0:2:6:0,6,61	0/0:5,0:5:15:0,15,153	0/0:3,0:3:9:0,9,93	0/0:3,0:3:9:0,9,95	0/0:10,0:10:27:0,27,293	./.:.:.:.:.	0/0:3,0:3:9:0,9,96	./.:.:.:.:.	0/0:1,0:1:3:0,3,31	0/0:2,0:2:6:0,6,63	0/0:1,0:1:3:0,3,31	0/0:3,1:4:6:0,6,75	./.:.:.:.:.	./.:.:.:.:.	0/0:3,0:3:9:0,9,92	0/0:1,0:1:3:0,3,34	0/0:2,0:2:6:0,6,61	0/0:3,0:3:9:0,9,92	0/0:1,0:1:3:0,3,31	0/0:1,0:1:3:0,3,32	0/0:2,0:2:6:0,6,63	0/0:2,0:2:6:0,6,66	0/0:3,0:3:6:0,6,65	./.:.:.:.:.	0/0:1,0:1:3:0,3,32	0/0:2,0:2:6:0,6,62	./.:.:.:.:.	./.:.:.:.:.	0/0:3,0:3:9:0,9,92	./.:.:.:.:.	0/0:1,0:1:3:0,3,32	1/1:0,3:3:9:86,9,0	1/1:0,3:3:9:89,9,0	1/1:0,3:3:9:94,9,0	0/0:2,0:2:6:0,6,63	./.:.:.:.:.	0/0:1,0:1:3:0,3,33	0/0:1,0:1:3:0,3,32	./.:.:.:.:.	0/0:1,0:1:3:0,3,32	./.:.:.:.:.	./.:.:.:.:.	./.:.:.:.:.	1/1:0,2:2:6:61,6,0	1/1:0,1:1:3:31,3,0	./.:.:.:.:.	0/0:5,0:5:12:0,12,138	./.:.:.:.:.	0/0:2,0:2:6:0,6,63	./.:.:.:.:.	0/0:1,0:1:3:0,3,32	./.:.:.:.:.	0/0:1,0:1:3:0,3,32	0/0:2,0:2:6:0,6,61	0/0:1,0:1:3:0,3,32	0/0:1,0:1:3:0,3,32	./.:.:.:.:.	./.:.:.:.:.	./.:.:.:.:.	0/0:1,0:1:3:0,3,32	./.:.:.:.:.	0/0:1,0:1:3:0,3,32	./.:.:.:.:.	1/1:0,4:4:12:119,12,0	1/1:0,1:1:3:30,3,0	1/1:0,4:4:12:124,12,0	./.:.:.:.:.	./.:.:.:.:.	./.:.:.:.:.	./.:.:.:.:.	./.:.:.:.:.	./.:.:.:.:.	0/0:3,0:3:9:0,9,93	0/0:3,0:3:9:0,9,92	0/0:2,0:2:6:0,6,59	0/0:3,0:3:9:0,9,97	0/0:1,0:1:3:0,3,32	1/1:0,1:1:3:29,3,0	0/0:2,0:2:6:0,6,61	1/1:0,2:2:6:57,6,0	0/0:1,0:1:3:0,3,31	0/0:2,0:2:6:0,6,63	1/1:0,5:5:15:153,15,0	1/1:0,1:1:3:32,3,0	./.:.:.:.:.	0/0:2,0:2:6:0,6,61	0/0:1,0:1:3:0,3,33	./.:.:.:.:.	./.:.:.:.:.	./.:.:.:.:.	0/0:2,0:2:3:0,3,45	./.:.:.:.:.	./.:.:.:.:.	./.:.:.:.:.	0/0:2,0:2:3:0,3,45	0/0:1,0:1:3:0,3,32	0/0:14,0:14:42:0,42,447
chr0	151782326	.	A	G	1824.68	.	AC=26;AF=0.099;AN=262;BaseQRankSum=1.838;DP=1013;Dels=0.00;FS=4.117;HaplotypeScore=0.0720;InbreedingCoeff=0.6030;MLEAC=21;MLEAF=0.080;MQ=58.94;MQ0=0;MQRankSum=1.031;QD=25.70;ReadPosRankSum=-0.867	GT:AD:DP:GQ:PL	0/0:87,0:87:99:0,262,2789	0/0:16,0:16:48:0,48,507	0/0:13,0:13:39:0,39,399	0/0:63,0:63:99:0,189,1930	0/0:10,0:10:24:0,24,260	0/0:18,0:18:48:0,48,517	0/0:17,0:17:51:0,51,510	0/0:3,0:3:9:0,9,91	0/0:3,0:3:9:0,9,97	0/0:14,0:14:42:0,42,435	0/0:2,0:2:6:0,6,65	0/0:14,0:14:39:0,39,413	0/0:5,0:5:15:0,15,159	0/0:2,0:2:6:0,6,67	0/0:14,0:14:39:0,39,416	0/0:19,0:19:54:0,54,566	0/0:19,0:19:57:0,57,567	0/0:3,0:3:9:0,9,97	0/0:14,0:14:39:0,39,412	0/0:10,0:10:27:0,27,286	0/0:5,0:5:15:0,15,162	0/0:21,0:21:60:0,60,649	1/1:0,24:24:63:706,63,0	0/0:21,0:21:63:0,63,655	0/0:2,0:2:6:0,6,61	0/0:13,0:13:39:0,39,398	0/0:16,0:16:48:0,48,511	0/0:4,0:4:12:0,12,127	0/0:4,0:4:12:0,12,125	0/0:24,0:24:66:0,66,699	0/0:6,0:6:18:0,18,188	./.:.:.:.:.	0/0:18,0:18:54:0,54,541	0/0:2,0:2:6:0,6,65	0/0:11,0:11:33:0,33,328	0/0:5,0:5:15:0,15,157	0/0:19,0:19:57:0,57,602	0/0:12,0:12:33:0,33,355	0/0:11,0:11:30:0,30,327	0/0:3,0:3:9:0,9,98	0/0:7,0:7:21:0,21,226	0/0:12,0:12:36:0,36,367	0/0:17,0:17:42:0,42,478	0/0:11,0:11:33:0,33,338	0/0:24,0:24:72:0,72,741	0/0:23,0:23:66:0,66,693	0/0:13,0:13:33:0,33,376	0/0:1,0:1:3:0,3,32	0/0:4,0:4:12:0,12,123	0/0:7,0:7:21:0,21,210	0/0:4,0:4:12:0,12,124	0/0:3,0:3:9:0,9,91	0/0:3,0:3:9:0,9,93	0/0:5,0:5:15:0,15,156	0/0:7,0:7:21:0,21,224	0/0:4,0:4:12:0,12,123	0/0:2,0:2:6:0,6,63	0/0:3,0:3:9:0,9,94	0/0:1,0:1:3:0,3,33	0/0:3,0:3:9:0,9,97	0/0:3,0:3:9:0,9,94	0/0:1,0:1:3:0,3,34	0/0:8,0:8:24:0,24,256	0/0:6,0:6:18:0,18,183	0/0:5,0:5:12:0,12,140	0/0:7,0:7:21:0,21,205	0/0:3,0:3:9:0,9,92	0/0:9,0:9:27:0,27,275	0/0:1,0:1:3:0,3,32	0/0:5,0:5:15:0,15,151	0/0:4,0:4:12:0,12,111	1/1:0,1:1:3:31,3,0	1/1:0,3:3:9:96,9,0	1/1:1,2:3:6:67,6,0	0/0:8,0:8:21:0,21,229	0/0:3,0:3:9:0,9,93	0/0:1,0:1:3:0,3,32	0/0:2,0:2:6:0,6,62	./.:.:.:.:.	0/0:4,0:4:12:0,12,122	0/0:2,0:2:6:0,6,59	0/0:1,0:1:3:0,3,32	0/0:1,0:1:3:0,3,32	1/1:0,7:7:21:225,21,0	1/1:0,4:4:12:122,12,0	0/0:3,0:3:9:0,9,93	0/0:3,0:3:9:0,9,95	0/0:6,0:6:18:0,18,184	0/0:3,0:3:9:0,9,95	0/0:4,0:4:12:0,12,132	0/0:5,0:5:15:0,15,158	0/0:4,0:4:12:0,12,124	0/0:4,0:4:12:0,12,127	0/0:4,0:4:12:0,12,123	0/0:1,0:1:3:0,3,33	0/0:3,0:3:9:0,9,92	0/0:3,0:3:9:0,9,98	0/0:1,0:1:3:0,3,32	0/0:4,0:4:12:0,12,124	0/0:1,0:1:3:0,3,32	0/0:5,0:5:15:0,15,160	0/0:4,0:4:12:0,12,128	0/0:6,0:6:18:0,18,181	1/1:0,1:1:3:31,3,0	./.:.:.:.:.	1/1:0,4:4:12:128,12,0	0/0:2,0:2:6:0,6,65	0/0:8,0:8:24:0,24,251	0/0:6,0:6:18:0,18,186	0/0:5,0:5:15:0,15,146	0/0:9,0:9:27:0,27,275	0/0:6,0:6:18:0,18,189	0/0:7,0:7:21:0,21,220	0/0:4,0:4:12:0,12,124	0/0:4,0:4:12:0,12,127	0/0:4,0:4:12:0,12,128	0/0:4,0:4:12:0,12,124	1/1:0,1:1:3:30,3,0	0/0:1,0:1:3:0,3,30	1/1:0,4:4:9:105,9,0	0/0:3,0:3:9:0,9,93	0/0:5,0:5:15:0,15,158	1/1:0,7:7:21:213,21,0	1/1:0,7:7:21:218,21,0	1/1:0,5:5:15:159,15,0	0/0:3,0:3:9:0,9,91	0/0:3,0:3:6:0,6,76	0/0:1,0:1:3:0,3,32	0/0:2,0:2:6:0,6,59	./.:.:.:.:.	0/0:2,0:2:3:0,3,45	0/0:3,0:3:6:0,6,75	0/0:4,0:4:6:0,6,89	0/0:6,0:6:9:0,9,134	./.:.:.:.:.	./.:.:.:.:.	0/0:15,0:15:45:0,45,508
chr0	151784530	.	A	G	710.21	.	AC=22;AF=0.107;AN=206;BaseQRankSum=-0.405;DP=321;Dels=0.00;FS=3.620;HaplotypeScore=0.1609;InbreedingCoeff=0.3000;MLEAC=20;MLEAF=0.097;MQ=59.43;MQ0=0;MQRankSum=-0.598;QD=17.76;ReadPosRankSum=-0.405	GT:AD:DP:GQ:PL	0/0:8,0:8:24:0,24,244	0/0:16,0:16:45:0,45,463	0/0:3,0:3:9:0,9,94	0/0:5,0:5:15:0,15,156	1/1:0,5:5:15:157,15,0	./.:.:.:.:.	./.:.:.:.:.	./.:.:.:.:.	0/0:1,0:1:3:0,3,33	0/0:4,0:4:12:0,12,124	0/0:1,0:1:3:0,3,31	0/0:4,0:4:12:0,12,118	0/0:6,0:6:18:0,18,190	0/0:1,0:1:3:0,3,29	0/0:7,0:7:21:0,21,216	1/1:0,1:1:3:29,3,0	0/0:6,0:6:18:0,18,178	./.:.:.:.:.	0/0:1,0:1:3:0,3,30	./.:.:.:.:.	./.:.:.:.:.	./.:.:.:.:.	0/0:2,0:2:6:0,6,60	0/0:10,0:10:30:0,30,320	0/0:1,0:1:3:0,3,32	0/0:3,0:3:9:0,9,91	0/0:7,0:7:18:0,18,181	1/1:0,2:2:6:63,6,0	./.:.:.:.:.	0/0:3,0:3:9:0,9,91	0/1:4,1:5:16:16,0,102	0/0:2,0:2:6:0,6,63	1/1:0,2:2:6:59,6,0	1/1:0,2:2:6:65,6,0	0/0:2,0:2:6:0,6,64	0/0:2,0:2:6:0,6,64	0/0:8,0:8:24:0,24,244	0/0:1,0:1:3:0,3,29	0/0:4,0:4:12:0,12,118	0/0:2,0:2:6:0,6,60	0/0:1,0:1:3:0,3,33	1/1:0,7:7:21:222,21,0	0/0:9,0:9:27:0,27,271	0/0:5,0:5:15:0,15,155	0/0:7,0:7:21:0,21,218	0/0:6,0:6:18:0,18,178	0/0:1,0:1:3:0,3,34	0/0:1,0:1:3:0,3,24	./.:.:.:.:.	0/0:3,0:3:9:0,9,88	0/0:2,0:2:6:0,6,59	./.:.:.:.:.	0/0:1,0:1:3:0,3,31	./.:.:.:.:.	./.:.:.:.:.	./.:.:.:.:.	0/0:3,0:3:9:0,9,90	./.:.:.:.:.	./.:.:.:.:.	0/0:3,0:3:9:0,9,91	./.:.:.:.:.	./.:.:.:.:.	0/0:5,0:5:15:0,15,152	0/0:3,0:3:9:0,9,94	./.:.:.:.:.	0/0:2,0:2:6:0,6,60	0/0:5,0:5:15:0,15,153	1/1:0,4:4:12:124,12,0	0/0:1,0:1:3:0,3,30	0/0:1,0:1:3:0,3,33	0/0:2,0:2:6:0,6,62	0/0:3,0:3:9:0,9,97	0/0:1,0:1:3:0,3,28	0/0:1,0:1:3:0,3,31	./.:.:.:.:.	0/0:2,0:2:6:0,6,59	0/0:1,0:1:3:0,3,32	./.:.:.:.:.	./.:.:.:.:.	0/0:4,0:4:12:0,12,120	0/0:1,0:1:3:0,3,30	0/0:1,0:1:3:0,3,29	0/0:1,0:1:3:0,3,30	0/0:3,0:3:9:0,9,91	0/0:4,0:4:12:0,12,118	0/0:1,0:1:3:0,3,31	0/0:1,0:1:3:0,3,31	0/0:1,0:1:3:0,3,32	0/0:3,0:3:6:0,6,76	0/1:5,2:7:43:43,0,141	0/0:1,0:1:3:0,3,30	1/1:0,1:1:3:33,3,0	0/0:3,0:3:9:0,9,90	./.:.:.:.:.	0/0:1,0:1:3:0,3,30	1/1:0,1:1:3:32,3,0	./.:.:.:.:.	1/1:0,3:3:9:89,9,0	./.:.:.:.:.	./.:.:.:.:.	0/0:1,0:1:3:0,3,32	0/0:1,0:1:3:0,3,32	0/0:3,0:3:9:0,9,92	0/0:1,0:1:3:0,3,31	./.:.:.:.:.	0/0:1,0:1:3:0,3,32	0/0:1,0:1:3:0,3,31	0/0:1,0:1:3:0,3,32	./.:.:.:.:.	./.:.:.:.:.	0/0:2,0:2:6:0,6,63	./.:.:.:.:.	0/0:3,0:3:9:0,9,93	0/0:1,0:1:3:0,3,31	0/0:3,0:3:9:0,9,95	0/0:2,0:2:6:0,6,59	0/0:2,0:2:6:0,6,59	./.:.:.:.:.	0/0:1,0:1:3:0,3,31	0/0:2,0:2:6:0,6,61	0/0:3,0:3:9:0,9,89	0/0:2,0:2:6:0,6,64	0/0:1,0:1:3:0,3,30	./.:.:.:.:.	0/0:1,0:1:3:0,3,29	0/0:1,0:1:3:0,3,30	0/0:1,0:1:3:0,3,31	0/0:1,0:1:3:0,3,29	0/0:1,0:1:3:0,3,30	0/0:6,0:6:9:0,9,134	./.:.:.:.:.	0/0:4,0:4:12:0,12,122	./.:.:.:.:.	0/0:2,0:2:3:0,3,45	./.:.:.:.:.	0/0:4,0:4:12:0,12,113	0/0:25,0:25:75:0,75,846
chr0	151785598	.	T	G	644.89	.	AC=16;AF=0.060;AN=266;BaseQRankSum=1.543;DP=986;Dels=0.00;FS=1.523;HaplotypeScore=0.0912;InbreedingCoeff=0.3915;MLEAC=12;MLEAF=0.045;MQ=59.78;MQ0=0;MQRankSum=0.112;QD=19.54;ReadPosRankSum=-1.141	GT:AD:DP:GQ:PL	0/0:63,0:63:99:0,189,1952	0/0:28,0:28:72:0,72,789	0/0:21,0:21:63:0,63,633	0/0:46,0:46:99:0,138,1362	0/0:28,0:28:81:0,81,841	0/0:17,0:17:51:0,51,520	0/0:4,0:4:12:0,12,117	0/0:1,0:1:3:0,3,32	0/0:2,0:2:6:0,6,64	0/0:11,0:11:33:0,33,321	0/0:1,0:1:3:0,3,30	0/0:18,0:18:54:0,54,552	0/0:11,0:11:33:0,33,336	1/1:0,1:1:3:33,3,0	0/0:16,0:16:48:0,48,495	0/0:19,0:19:54:0,54,554	0/0:18,0:18:48:0,48,506	0/0:1,0:1:3:0,3,31	0/0:10,0:10:30:0,30,303	./.:.:.:.:.	0/0:3,0:3:9:0,9,93	0/0:10,0:11:27:0,27,276	0/0:18,0:18:51:0,51,540	0/0:23,0:23:69:0,69,681	0/1:1,2:3:18:58,0,18	0/0:25,0:25:75:0,75,751	0/0:14,0:14:42:0,42,428	0/0:3,0:3:9:0,9,95	0/0:1,0:1:3:0,3,33	0/0:13,0:13:39:0,39,387	0/0:4,0:4:12:0,12,127	0/1:4,1:5:17:17,0,113	0/0:12,0:12:36:0,36,368	0/0:2,0:2:6:0,6,61	0/0:20,0:20:57:0,57,570	0/0:3,0:3:9:0,9,86	0/0:15,0:15:45:0,45,436	0/0:11,0:11:33:0,33,327	0/0:16,0:16:48:0,48,477	0/0:3,0:3:9:0,9,90	0/0:3,0:3:9:0,9,94	0/0:10,0:10:24:0,24,268	0/0:12,0:12:36:0,36,372	0/0:15,0:15:45:0,45,459	0/0:13,0:13:39:0,39,395	0/0:22,0:22:63:0,63,655	0/0:9,0:9:24:0,24,254	0/0:1,0:1:3:0,3,30	0/0:4,0:4:12:0,12,118	0/0:4,0:4:12:0,12,120	0/0:2,0:2:6:0,6,60	0/0:4,0:4:12:0,12,120	0/0:10,0:10:27:0,27,291	0/0:2,0:2:6:0,6,57	0/0:8,0:8:21:0,21,214	0/0:2,0:2:6:0,6,57	0/0:2,0:2:6:0,6,60	0/0:7,0:7:21:0,21,215	0/0:2,0:2:6:0,6,61	0/0:6,0:6:18:0,18,185	0/0:1,0:1:3:0,3,31	0/0:4,0:4:12:0,12,120	0/0:4,0:4:12:0,12,118	0/0:1,0:1:3:0,3,32	1/1:0,2:2:6:65,6,0	0/0:6,0:6:18:0,18,177	0/0:4,0:4:12:0,12,118	0/0:8,0:8:24:0,24,243	0/0:4,0:4:12:0,12,119	0/0:3,0:3:9:0,9,89	0/0:1,0:1:3:0,3,31	./.:.:.:.:.	0/0:3,0:3:9:0,9,86	0/0:4,0:4:12:0,12,121	0/0:8,0:8:24:0,24,240	0/0:5,0:5:15:0,15,148	0/0:4,0:4:12:0,12,123	0/0:2,0:2:6:0,6,63	0/0:5,0:5:15:0,15,149	0/0:7,0:7:21:0,21,205	0/0:4,0:4:12:0,12,122	0/0:4,0:4:12:0,12,122	0/0:6,0:6:18:0,18,180	0/0:7,0:7:21:0,21,211	0/0:4,0:4:12:0,12,118	1/1:0,4:4:12:120,12,0	0/0:3,0:3:6:0,6,74	0/0:5,0:5:15:0,15,160	0/0:7,0:7:21:0,21,212	0/0:4,0:4:12:0,12,122	0/0:4,0:4:12:0,12,124	0/0:5,0:5:12:0,12,132	0/0:2,0:2:6:0,6,61	0/0:1,0:1:3:0,3,31	1/1:0,1:1:3:33,3,0	0/0:4,0:4:12:0,12,112	1/1:0,4:4:12:122,12,0	0/0:3,0:3:9:0,9,87	1/1:0,7:7:21:222,21,0	0/0:1,0:1:3:0,3,30	0/0:5,0:5:15:0,15,161	0/0:2,0:2:6:0,6,59	0/0:3,0:3:6:0,6,75	0/0:4,0:4:12:0,12,121	0/0:3,0:3:9:0,9,92	0/0:5,0:5:15:0,15,149	0/0:3,0:3:9:0,9,101	0/0:4,0:4:12:0,12,119	0/0:2,0:2:6:0,6,63	./.:.:.:.:.	1/1:0,6:6:18:187,18,0	0/0:2,0:2:6:0,6,65	0/0:6,0:6:18:0,18,181	0/0:6,0:6:18:0,18,177	0/0:4,0:4:12:0,12,118	0/0:6,0:6:18:0,18,184	0/0:3,0:3:6:0,6,74	0/0:6,0:6:18:0,18,178	0/0:6,0:6:18:0,18,178	0/0:3,0:3:9:0,9,91	0/0:3,0:3:9:0,9,89	0/0:5,0:5:15:0,15,149	0/0:6,0:6:18:0,18,180	0/0:7,0:7:21:0,21,217	0/0:5,0:5:15:0,15,153	0/0:4,0:4:12:0,12,120	0/0:5,0:5:15:0,15,150	0/0:2,0:2:6:0,6,59	0/0:1,0:1:3:0,3,31	./.:.:.:.:.	0/0:2,0:2:3:0,3,45	0/0:4,0:4:12:0,12,123	0/0:4,0:4:6:0,6,89	0/0:1,0:1:3:0,3,31	0/0:2,0:2:3:0,3,45	0/0:2,0:2:3:0,3,45	0/0:39,0:39:99:0,117,1267
chr0	151792164	.	C	T	188.46	.	AC=9;AF=0.063;AN=144;BaseQRankSum=3.739;DP=611;Dels=0.00;FS=0.000;HaplotypeScore=0.2025;InbreedingCoeff=0.1259;MLEAC=7;MLEAF=0.049;MQ=20.24;MQ0=61;MQRankSum=1.167;QD=2.86;ReadPosRankSum=-0.779	GT:AD:DP:GQ:PL	0/0:23,0:23:21:0,21,214	0/0:12,0:12:12:0,12,124	1/1:0,10:10:3:32,3,0	0/0:28,0:28:27:0,27,261	0/0:4,7:11:12:0,12,122	0/0:4,7:11:12:0,12,123	0/0:2,4:6:6:0,6,60	./.:.:.:.:.	./.:.:.:.:.	0/0:10,0:10:9:0,9,87	./.:.:.:.:.	0/0:8,6:14:24:0,24,238	0/0:6,0:6:3:0,3,30	./.:.:.:.:.	0/0:11,0:11:6:0,6,60	0/0:13,0:13:12:0,12,117	0/0:2,19:21:6:0,6,58	./.:.:.:.:.	0/0:1,3:4:3:0,3,29	./.:.:.:.:.	./.:.:.:.:.	0/0:11,0:11:15:0,15,143	0/0:14,0:14:21:0,21,205	0/0:4,6:10:12:0,12,119	./.:.:.:.:.	0/0:10,0:10:15:0,15,146	0/0:2,7:9:6:0,6,59	./.:.:.:.:.	./.:.:.:.:.	0/0:14,0:14:12:0,12,117	./.:.:.:.:.	./.:.:.:.:.	0/0:12,0:12:6:0,6,58	./.:.:.:.:.	0/0:14,0:14:9:0,9,85	0/0:2,0:2:3:0,3,31	0/0:14,0:14:12:0,12,116	0/0:8,0:8:6:0,6,61	0/0:5,0:5:6:0,6,62	0/0:1,0:1:3:0,3,29	./.:.:.:.:.	0/0:4,4:8:12:0,12,122	1/1:0,19:19:9:90,9,0	0/0:18,0:18:9:0,9,88	0/0:8,0:8:6:0,6,59	0/1:2,17:19:47:51,0,47	1/1:0,13:13:9:95,9,0	./.:.:.:.:.	./.:.:.:.:.	./.:.:.:.:.	./.:.:.:.:.	./.:.:.:.:.	0/0:5,0:5:6:0,6,63	./.:.:.:.:.	0/0:1,3:4:3:0,3,32	./.:.:.:.:.	0/0:1,1:2:3:0,3,33	./.:.:.:.:.	./.:.:.:.:.	./.:.:.:.:.	./.:.:.:.:.	0/0:1,1:2:3:0,3,32	0/0:4,0:4:6:0,6,63	./.:.:.:.:.	./.:.:.:.:.	./.:.:.:.:.	./.:.:.:.:.	0/0:1,2:3:3:0,3,30	./.:.:.:.:.	0/0:4,0:4:3:0,3,31	0/0:2,0:2:3:0,3,29	./.:.:.:.:.	./.:.:.:.:.	./.:.:.:.:.	./.:.:.:.:.	./.:.:.:.:.	./.:.:.:.:.	./.:.:.:.:.	0/0:1,0:1:3:0,3,31	0/0:4,0:4:3:0,3,30	./.:.:.:.:.	./.:.:.:.:.	0/0:1,0:1:3:0,3,27	./.:.:.:.:.	./.:.:.:.:.	0/0:1,0:1:3:0,3,32	0/0:1,3:4:3:0,3,32	0/0:2,0:2:3:0,3,28	0/0:4,0:4:3:0,3,32	0/0:2,0:2:3:0,3,32	0/0:1,0:1:3:0,3,30	0/0:1,1:2:3:0,3,30	0/0:2,0:2:3:0,3,32	./.:.:.:.:.	0/0:1,0:1:3:0,3,32	0/0:2,0:2:3:0,3,31	0/0:4,0:4:9:0,9,92	./.:.:.:.:.	./.:.:.:.:.	0/0:1,0:1:3:0,3,32	./.:.:.:.:.	./.:.:.:.:.	./.:.:.:.:.	0/0:2,0:2:3:0,3,30	0/0:1,0:1:3:0,3,30	./.:.:.:.:.	0/0:5,0:5:3:0,3,32	0/0:5,0:5:3:0,3,32	./.:.:.:.:.	0/0:1,2:3:3:0,3,29	./.:.:.:.:.	./.:.:.:.:.	0/0:2,1:3:6:0,6,62	0/0:1,0:1:3:0,3,30	0/0:5,0:5:3:0,3,32	./.:.:.:.:.	0/0:1,4:5:3:0,3,30	./.:.:.:.:.	./.:.:.:.:.	./.:.:.:.:.	./.:.:.:.:.	0/0:5,0:5:6:0,6,61	./.:.:.:.:.	./.:.:.:.:.	./.:.:.:.:.	0/0:1,0:1:3:0,3,31	1/1:0,5:5:3:26,3,0	./.:.:.:.:.	0/0:2,0:2:3:0,3,32	./.:.:.:.:.	./.:.:.:.:.	0/0:2,3:5:6:0,6,61	./.:.:.:.:.	./.:.:.:.:.	0/0:3,2:5:6:0,6,74	./.:.:.:.:.	0/0:13,0:13:12:0,12,131
chr0	151793916	.	G	C	3623.5	.	AC=34;AF=0.130;AN=262;BaseQRankSum=0.488;DP=974;Dels=0.00;FS=15.864;HaplotypeScore=0.1479;InbreedingCoeff=0.6503;MLEAC=30;MLEAF=0.115;MQ=59.45;MQ0=0;MQRankSum=-0.166;QD=26.07;ReadPosRankSum=-1.960	GT:AD:DP:GQ:PL	0/0:51,0:51:99:0,141,1512	0/0:20,0:20:57:0,57,591	0/0:16,0:16:48:0,48,468	0/0:37,0:37:99:0,111,1121	0/0:20,0:20:60:0,60,604	0/0:5,0:5:15:0,15,151	0/0:13,0:13:39:0,39,388	./.:.:.:.:.	0/0:2,0:2:6:0,6,61	0/0:11,0:11:33:0,33,331	0/0:3,0:3:9:0,9,95	0/0:16,0:16:45:0,45,482	1/1:0,14:14:42:428,42,0	./.:.:.:.:.	0/0:21,0:21:63:0,63,643	0/0:18,0:18:54:0,54,551	1/1:0,20:20:57:593,57,0	0/0:5,0:5:15:0,15,159	0/0:10,0:10:27:0,27,285	0/0:6,0:6:18:0,18,183	0/0:6,0:6:18:0,18,203	0/0:11,0:11:33:0,33,343	0/0:19,0:19:57:0,57,570	0/0:20,0:20:60:0,60,608	0/0:2,0:2:6:0,6,67	1/1:0,15:15:45:463,45,0	1/1:0,11:11:33:351,33,0	1/1:0,8:8:24:267,24,0	0/0:2,0:2:6:0,6,61	0/0:19,0:19:57:0,57,596	0/0:4,0:4:12:0,12,125	0/0:4,0:4:12:0,12,122	0/0:9,0:9:24:0,24,244	0/0:3,0:3:9:0,9,99	0/0:12,0:12:36:0,36,360	0/1:5,1:6:14:14,0,142	0/0:23,0:23:69:0,69,693	1/1:0,16:16:48:489,48,0	0/0:16,0:16:48:0,48,486	0/1:1,2:3:25:57,0,25	0/0:3,0:3:9:0,9,95	0/0:10,0:10:27:0,27,284	0/0:18,0:18:51:0,51,538	0/0:12,0:12:36:0,36,369	0/0:15,0:15:45:0,45,459	0/0:14,0:14:42:0,42,430	0/0:11,0:11:33:0,33,331	0/0:7,0:7:21:0,21,217	0/0:1,0:1:3:0,3,30	0/0:6,0:6:18:0,18,182	./.:.:.:.:.	0/0:1,0:1:3:0,3,32	0/0:5,0:5:15:0,15,151	0/0:2,0:2:6:0,6,59	0/0:4,0:4:12:0,12,125	1/1:0,10:10:30:316,30,0	0/0:2,0:2:6:0,6,65	0/0:5,0:5:12:0,12,138	0/0:1,0:1:3:0,3,30	0/0:8,0:8:24:0,24,251	1/1:0,5:5:15:152,15,0	1/1:0,1:1:3:32,3,0	1/1:0,4:4:12:128,12,0	1/1:0,6:6:18:187,18,0	0/0:1,0:1:3:0,3,32	0/0:8,0:8:24:0,24,252	0/0:5,0:5:9:0,9,118	0/0:4,0:4:12:0,12,122	0/0:6,0:6:18:0,18,182	0/0:2,0:2:6:0,6,61	0/0:3,0:3:9:0,9,90	0/0:6,0:6:18:0,18,179	0/0:4,0:4:9:0,9,87	0/0:5,0:5:15:0,15,160	0/0:2,0:2:6:0,6,66	0/0:5,0:5:12:0,12,118	0/0:2,0:2:6:0,6,57	0/0:3,0:3:9:0,9,92	0/0:2,0:2:6:0,6,63	0/0:4,0:4:12:0,12,116	0/0:2,0:2:6:0,6,60	0/0:5,0:5:9:0,9,115	0/0:3,0:3:9:0,9,92	0/0:3,0:3:9:0,9,86	0/0:5,0:5:15:0,15,154	0/0:5,0:5:12:0,12,132	0/0:3,0:3:9:0,9,96	0/0:8,0:8:24:0,24,257	0/0:4,0:4:12:0,12,126	0/0:3,0:3:9:0,9,95	0/0:1,0:1:3:0,3,32	0/0:2,0:2:6:0,6,63	0/0:3,0:3:9:0,9,90	0/0:3,0:3:9:0,9,89	./.:.:.:.:.	0/0:7,0:7:21:0,21,214	0/0:6,0:6:18:0,18,183	0/0:7,0:7:21:0,21,224	./.:.:.:.:.	0/0:4,0:4:12:0,12,126	0/0:6,0:6:18:0,18,192	0/0:2,0:2:6:0,6,61	1/1:0,2:2:6:63,6,0	0/0:2,0:2:6:0,6,63	0/0:6,0:6:15:0,15,154	0/0:1,0:1:3:0,3,30	0/0:3,0:3:9:0,9,91	0/0:4,0:4:12:0,12,123	1/1:0,4:4:12:123,12,0	0/0:5,0:5:12:0,12,138	0/0:8,0:8:24:0,24,248	1/1:0,4:4:12:126,12,0	1/1:0,6:6:18:184,18,0	1/1:0,4:4:12:119,12,0	0/0:4,0:4:12:0,12,120	0/0:2,0:2:6:0,6,58	0/0:6,0:6:18:0,18,184	0/0:7,0:7:15:0,15,178	0/0:1,0:1:3:0,3,29	0/0:5,0:5:15:0,15,153	0/0:9,0:9:24:0,24,265	0/0:4,0:4:12:0,12,118	0/0:7,0:7:21:0,21,207	0/0:8,0:8:21:0,21,226	0/0:5,0:5:15:0,15,154	0/0:5,0:5:12:0,12,135	0/0:4,0:4:12:0,12,124	0/0:4,0:5:12:0,12,122	0/0:2,0:2:6:0,6,63	./.:.:.:.:.	0/0:6,0:6:9:0,9,134	0/0:2,0:3:3:0,3,44	0/0:1,1:2:3:0,3,30	0/0:11,0:11:18:0,18,232	0/0:2,0:2:3:0,3,45	0/0:5,0:5:9:0,9,119	0/0:29,0:29:87:0,87,966
chr0	151794657	.	G	A	3122.4	.	AC=39;AF=0.157;AN=248;BaseQRankSum=-2.299;DP=702;Dels=0.00;FS=7.517;HaplotypeScore=0.0079;InbreedingCoeff=0.5998;MLEAC=35;MLEAF=0.141;MQ=59.84;MQ0=0;MQRankSum=1.027;QD=27.39;ReadPosRankSum=-1.110	GT:AD:DP:GQ:PL	0/0:36,0:36:99:0,108,1190	1/1:0,18:18:54:562,54,0	0/0:8,0:8:24:0,24,256	1/1:0,21:21:63:641,63,0	0/0:16,0:16:48:0,48,505	0/0:5,0:5:15:0,15,161	0/0:9,0:9:27:0,27,280	0/0:2,0:2:6:0,6,63	0/1:1,1:2:23:25,0,23	1/1:0,13:13:39:407,39,0	./.:.:.:.:.	0/0:11,0:11:33:0,33,360	0/0:18,0:18:54:0,54,579	./.:.:.:.:.	1/1:0,14:14:42:442,42,0	0/0:14,0:14:42:0,42,449	0/0:17,0:17:48:0,48,535	0/0:1,0:1:3:0,3,33	0/0:5,0:5:15:0,15,150	./.:.:.:.:.	./.:.:.:.:.	0/0:5,0:5:15:0,15,173	0/0:8,0:8:24:0,24,260	0/0:13,0:13:39:0,39,403	0/0:3,0:3:9:0,9,97	0/0:8,0:8:18:0,18,224	0/0:12,0:12:36:0,36,386	0/0:1,0:1:3:0,3,35	0/0:2,0:2:6:0,6,70	0/0:15,0:15:45:0,45,484	0/0:2,0:2:6:0,6,72	0/0:5,0:5:15:0,15,158	0/0:8,0:8:24:0,24,262	0/0:3,0:3:9:0,9,95	0/0:16,0:16:48:0,48,526	1/1:0,4:4:12:125,12,0	0/0:17,0:17:51:0,51,554	0/0:8,0:8:24:0,24,247	0/0:9,0:9:27:0,27,292	0/0:3,0:3:9:0,9,97	0/0:3,0:3:9:0,9,89	0/0:9,0:9:27:0,27,292	0/0:18,0:18:48:0,48,552	0/0:16,0:16:45:0,45,501	0/0:4,0:4:12:0,12,120	0/0:22,0:22:60:0,60,668	0/0:3,0:3:9:0,9,99	0/0:1,0:1:3:0,3,36	1/1:0,2:2:6:63,6,0	1/1:0,4:4:12:128,12,0	1/1:0,4:4:12:120,12,0	0/0:1,0:1:3:0,3,32	1/1:0,6:6:18:186,18,0	1/1:0,3:3:9:92,9,0	0/0:2,0:2:6:0,6,66	0/0:3,0:3:9:0,9,92	0/0:1,0:1:3:0,3,32	0/0:3,0:3:9:0,9,97	./.:.:.:.:.	0/0:3,0:3:9:0,9,97	0/0:2,0:2:6:0,6,67	./.:.:.:.:.	0/0:6,0:6:18:0,18,189	0/0:2,0:2:6:0,6,65	1/1:0,5:5:15:153,15,0	1/1:0,1:1:3:31,3,0	1/1:0,2:2:6:65,6,0	0/0:3,0:3:9:0,9,97	0/0:2,0:2:6:0,6,64	0/0:1,0:1:3:0,3,28	0/0:2,0:2:6:0,6,63	0/0:2,0:2:6:0,6,61	0/0:4,0:4:12:0,12,128	0/0:3,0:3:9:0,9,96	0/0:4,0:4:12:0,12,124	0/0:1,0:1:3:0,3,34	0/0:1,0:1:3:0,3,32	0/0:3,0:3:9:0,9,100	0/0:1,0:1:3:0,3,33	0/0:6,0:6:18:0,18,202	./.:.:.:.:.	./.:.:.:.:.	0/0:4,0:4:12:0,12,128	0/0:2,0:2:6:0,6,63	0/0:3,0:3:9:0,9,97	0/0:1,0:1:3:0,3,32	0/0:2,0:2:6:0,6,68	0/0:3,0:3:9:0,9,90	0/0:5,0:5:15:0,15,165	0/0:5,0:5:15:0,15,162	./.:.:.:.:.	0/0:5,0:5:15:0,15,165	1/1:0,1:1:3:29,3,0	1/1:0,2:2:6:62,6,0	1/1:0,4:4:12:127,12,0	0/0:1,0:1:3:0,3,32	0/0:3,0:3:9:0,9,92	0/0:1,0:1:3:0,3,29	0/0:4,0:4:12:0,12,130	0/0:2,0:2:6:0,6,64	0/0:5,0:5:15:0,15,163	1/1:0,3:3:9:97,9,0	0/0:3,0:3:9:0,9,100	0/0:3,0:3:9:0,9,99	0/0:4,0:4:12:0,12,122	0/0:2,0:2:6:0,6,63	0/0:3,0:3:9:0,9,100	0/0:10,0:10:30:0,30,322	0/0:2,0:2:6:0,6,69	0/0:1,0:1:3:0,3,30	0/0:6,0:6:12:0,12,155	0/0:2,0:2:6:0,6,70	0/0:5,0:5:15:0,15,161	0/0:2,0:2:6:0,6,62	0/0:10,0:10:30:0,30,329	0/0:2,0:2:3:0,3,45	0/0:4,0:4:12:0,12,129	0/0:4,0:4:12:0,12,123	0/0:4,0:4:12:0,12,126	./.:.:.:.:.	0/0:2,0:2:6:0,6,62	0/0:2,0:2:6:0,6,62	0/0:6,0:6:18:0,18,199	0/0:2,0:2:6:0,6,64	0/0:2,0:2:6:0,6,59	1/1:0,1:1:3:31,3,0	./.:.:.:.:.	1/1:0,4:4:12:124,12,0	0/0:2,0:2:6:0,6,61	./.:.:.:.:.	0/0:6,0:6:9:0,9,134	0/0:3,0:3:6:0,6,73	./.:.:.:.:.	0/0:3,0:3:6:0,6,76	0/0:6,0:6:9:0,9,134	0/0:2,0:2:3:0,3,45	0/0:26,0:26:78:0,78,880
chr0	151795012	.	C	G	1214.86	.	AC=25;AF=0.095;AN=262;BaseQRankSum=1.092;DP=841;Dels=0.00;FS=0.541;HaplotypeScore=0.0529;InbreedingCoeff=0.5073;MLEAC=20;MLEAF=0.076;MQ=58.94;MQ0=1;MQRankSum=-0.438;QD=22.92;ReadPosRankSum=-0.804	GT:AD:DP:GQ:PL	0/0:51,0:51:99:0,153,1629	0/0:17,0:17:48:0,48,514	0/0:13,0:13:39:0,39,423	0/0:29,0:29:78:0,78,844	0/0:13,0:13:39:0,39,418	0/0:14,0:14:42:0,42,422	0/0:13,0:13:39:0,39,406	0/0:2,0:2:6:0,6,68	0/0:2,0:2:6:0,6,65	0/0:10,0:10:30:0,30,307	0/0:3,0:3:9:0,9,97	0/0:11,0:11:33:0,33,339	0/0:10,0:10:27:0,27,305	0/0:2,0:2:6:0,6,61	0/0:11,0:11:33:0,33,360	0/0:10,0:10:30:0,30,320	0/0:24,0:24:69:0,69,738	0/0:3,0:3:9:0,9,88	0/0:5,0:5:15:0,15,159	0/0:4,0:4:9:0,9,107	0/0:2,0:2:6:0,6,57	0/0:16,0:16:48:0,48,501	1/1:0,12:12:33:353,33,0	0/0:20,0:20:60:0,60,628	0/0:3,0:3:9:0,9,97	0/0:20,0:20:57:0,57,606	0/0:10,0:10:30:0,30,323	0/0:4,0:4:12:0,12,130	0/0:3,0:3:9:0,9,97	0/0:27,0:27:81:0,81,841	./.:.:.:.:.	0/0:5,0:5:15:0,15,159	0/0:20,0:20:60:0,60,620	0/0:5,0:5:15:0,15,160	0/0:8,0:8:24:0,24,255	0/0:2,0:2:6:0,6,63	0/0:18,0:18:54:0,54,561	0/0:13,0:13:39:0,39,410	0/0:8,0:8:24:0,24,252	0/0:4,0:4:12:0,12,126	0/0:10,0:10:30:0,30,318	0/0:16,0:17:48:0,48,517	0/0:14,0:14:42:0,42,438	0/0:12,0:12:36:0,36,381	0/0:11,0:11:30:0,30,327	0/0:14,0:14:42:0,42,429	0/0:15,0:15:45:0,45,473	0/0:2,0:2:6:0,6,61	0/0:3,0:3:9:0,9,92	0/0:1,0:1:3:0,3,34	0/0:1,0:1:3:0,3,30	0/0:2,0:2:6:0,6,62	0/0:3,0:3:9:0,9,97	0/0:2,0:2:6:0,6,66	0/0:4,0:4:12:0,12,126	0/0:2,0:2:6:0,6,65	0/0:1,0:1:3:0,3,32	0/0:6,0:6:18:0,18,192	0/0:2,0:2:6:0,6,66	0/0:9,0:9:27:0,27,284	0/0:6,0:6:15:0,15,172	0/0:4,0:4:12:0,12,129	0/0:8,0:8:24:0,24,245	0/0:3,0:3:9:0,9,94	0/0:1,0:1:3:0,3,29	0/0:4,0:4:12:0,12,122	0/0:4,0:4:12:0,12,122	0/0:3,0:3:9:0,9,94	0/0:7,0:7:18:0,18,199	0/0:4,0:4:12:0,12,128	./.:.:.:.:.	1/1:0,2:2:6:65,6,0	1/1:0,3:3:9:97,9,0	0/1:4,1:5:15:15,0,110	0/0:2,0:2:6:0,6,61	0/0:1,0:1:3:0,3,28	0/0:4,0:4:12:0,12,122	0/0:5,0:5:9:0,9,119	0/0:1,0:1:3:0,3,32	0/0:6,0:6:18:0,18,192	0/0:2,0:2:6:0,6,65	0/0:1,0:1:3:0,3,32	0/0:5,0:5:15:0,15,151	1/1:0,3:3:9:97,9,0	1/1:0,5:5:15:152,15,0	0/0:2,0:2:6:0,6,63	0/0:3,0:3:9:0,9,98	0/0:1,0:1:3:0,3,32	0/0:3,0:3:9:0,9,93	0/0:3,0:3:9:0,9,95	0/0:2,0:2:6:0,6,63	0/0:4,0:4:12:0,12,125	0/0:2,0:2:6:0,6,69	0/0:2,0:2:6:0,6,57	./.:.:.:.:.	0/0:2,0:2:6:0,6,62	0/0:6,0:6:18:0,18,183	0/0:3,0:3:9:0,9,100	0/0:2,0:2:6:0,6,65	0/0:2,0:2:6:0,6,61	0/0:4,0:4:12:0,12,126	./.:.:.:.:.	0/0:1,0:1:3:0,3,34	1/1:0,1:1:3:34,3,0	1/1:0,4:4:12:126,12,0	1/1:0,6:6:18:187,18,0	0/0:1,0:1:3:0,3,32	0/0:3,0:3:9:0,9,97	0/0:3,0:3:9:0,9,91	0/0:6,0:6:18:0,18,187	0/0:6,0:6:15:0,15,166	0/0:3,0:3:9:0,9,92	0/0:2,0:2:6:0,6,61	0/0:1,0:1:3:0,3,32	0/0:6,0:6:18:0,18,182	0/0:4,0:4:12:0,12,128	0/0:1,0:1:3:0,3,30	./.:.:.:.:.	0/0:3,0:3:9:0,9,97	1/1:0,4:4:12:124,12,0	0/0:5,0:5:12:0,12,144	0/0:5,0:5:15:0,15,161	1/1:0,3:3:9:97,9,0	1/1:0,1:1:3:33,3,0	1/1:0,4:4:12:126,12,0	0/0:1,0:1:3:0,3,32	0/0:3,0:3:9:0,9,103	0/0:4,0:4:12:0,12,124	0/0:3,0:3:9:0,9,95	0/0:2,0:2:3:0,3,45	0/0:6,0:6:12:0,12,152	0/0:1,0:1:3:0,3,30	0/0:4,0:4:6:0,6,76	0/0:3,0:3:6:0,6,75	0/0:2,0:2:3:0,3,45	./.:.:.:.:.	0/0:31,0:31:93:0,93,1004
chr0	151796561	.	A	T	5997.7	.	AC=38;AF=0.147;AN=258;BaseQRankSum=-0.663;DP=1192;Dels=0.00;FS=25.873;HaplotypeScore=0.2899;InbreedingCoeff=0.7285;MLEAC=33;MLEAF=0.128;MQ=57.74;MQ0=3;MQRankSum=3.873;QD=26.78;ReadPosRankSum=0.096	GT:AD:DP:GQ:PL	0/0:65,0:65:99:0,195,2051	1/1:0,30:30:90:925,90,0	0/0:24,0:24:72:0,72,730	1/1:0,65:65:99:1936,192,0	0/0:11,0:11:33:0,33,335	0/0:12,0:12:30:0,30,334	0/0:15,0:15:36:0,36,417	0/0:2,0:2:6:0,6,63	0/1:1,3:4:20:77,0,20	1/1:0,18:18:45:503,45,0	1/1:0,1:1:3:31,3,0	0/0:20,0:20:60:0,60,617	0/0:15,0:15:45:0,45,453	./.:.:.:.:.	1/1:0,28:28:78:833,78,0	0/0:34,0:34:99:0,99,1023	0/0:20,0:20:51:0,51,557	0/0:4,0:4:12:0,12,126	0/0:14,0:14:39:0,39,400	0/0:5,0:5:12:0,12,134	0/0:4,0:4:12:0,12,126	0/0:15,0:15:45:0,45,466	0/0:15,0:15:42:0,42,447	0/0:23,0:24:69:0,69,707	0/0:5,0:5:15:0,15,157	0/0:13,0:13:39:0,39,399	0/0:17,0:17:51:0,51,517	0/0:3,0:3:9:0,9,92	0/0:4,0:4:9:0,9,80	0/0:27,0:27:78:0,78,807	./.:.:.:.:.	0/0:3,0:3:9:0,9,91	0/0:25,0:25:72:0,72,757	0/0:5,0:5:15:0,15,162	0/0:17,0:17:51:0,51,522	1/1:0,3:3:9:89,9,0	0/0:28,1:29:78:0,78,844	0/0:12,0:12:33:0,33,330	0/0:18,0:18:54:0,54,551	./.:.:.:.:.	0/0:4,0:4:12:0,12,126	0/0:27,0:27:69:0,69,761	0/0:21,0:21:57:0,57,608	0/0:25,0:25:66:0,66,713	0/0:16,0:16:45:0,45,460	0/0:15,0:15:39:0,39,419	0/0:15,0:15:45:0,45,460	0/0:3,0:3:9:0,9,97	./.:.:.:.:.	1/1:0,5:5:15:153,15,0	1/1:0,3:3:9:93,9,0	0/0:2,0:2:6:0,6,63	1/1:0,9:9:27:274,27,0	1/1:0,6:6:18:187,18,0	0/0:9,0:10:24:0,24,257	0/0:2,0:2:6:0,6,63	0/0:4,0:4:12:0,12,115	0/0:9,0:9:27:0,27,280	0/0:3,0:3:9:0,9,94	0/0:5,0:5:15:0,15,157	0/0:1,0:1:3:0,3,32	0/0:3,0:3:9:0,9,95	0/0:7,0:7:21:0,21,209	0/0:7,0:7:21:0,21,216	1/1:0,9:9:21:233,21,0	1/1:0,5:5:15:151,15,0	1/1:0,6:6:18:184,18,0	0/0:8,0:8:24:0,24,246	0/0:3,0:3:9:0,9,92	0/0:3,0:3:9:0,9,93	0/0:3,0:3:9:0,9,92	0/0:3,0:3:9:0,9,92	0/0:5,0:5:15:0,15,153	0/0:5,0:5:15:0,15,153	0/0:6,0:6:18:0,18,183	0/0:4,0:4:12:0,12,127	./.:.:.:.:.	0/0:2,0:2:3:0,3,45	0/0:2,0:2:6:0,6,61	0/0:6,0:6:15:0,15,166	0/0:6,0:6:18:0,18,186	0/0:5,0:5:15:0,15,153	0/0:5,0:5:15:0,15,161	0/0:10,0:10:30:0,30,314	0/0:5,0:5:15:0,15,151	0/0:8,0:8:24:0,24,259	0/0:7,0:7:21:0,21,216	0/0:6,0:6:18:0,18,181	0/0:4,0:4:9:0,9,108	0/0:3,0:3:9:0,9,95	0/0:1,0:1:3:0,3,32	0/0:6,0:6:18:0,18,183	0/1:4,3:7:73:73,0,105	1/1:0,2:2:6:61,6,0	1/1:0,5:5:15:156,15,0	0/0:2,0:2:6:0,6,63	0/0:1,0:1:3:0,3,30	0/0:3,0:3:9:0,9,92	0/0:5,0:5:15:0,15,154	0/0:3,0:3:9:0,9,89	0/0:4,0:4:12:0,12,130	1/1:0,5:5:15:159,15,0	0/0:6,0:6:18:0,18,178	0/0:4,0:4:12:0,12,126	0/0:5,0:5:15:0,15,161	0/0:7,0:7:21:0,21,214	0/0:5,0:5:15:0,15,162	0/0:5,0:5:12:0,12,135	0/0:4,0:4:12:0,12,120	0/0:6,0:6:18:0,18,179	0/0:4,0:5:12:0,12,114	0/0:4,0:4:12:0,12,123	0/0:7,0:7:21:0,21,219	0/0:11,0:11:33:0,33,335	0/0:5,0:5:15:0,15,153	0/0:7,0:7:18:0,18,202	0/0:6,0:6:15:0,15,165	0/0:3,0:3:9:0,9,92	0/0:3,0:3:6:0,6,63	0/0:7,0:7:21:0,21,216	0/0:6,0:6:18:0,18,180	0/0:7,0:7:21:0,21,214	0/0:9,0:9:21:0,21,246	0/0:5,0:5:15:0,15,153	0/0:6,0:6:15:0,15,169	1/1:0,7:7:21:207,21,0	0/0:7,0:7:18:0,18,197	1/1:0,6:6:18:180,18,0	0/0:8,0:8:21:0,21,232	0/0:2,0:2:3:0,3,45	0/0:2,0:2:3:0,3,32	0/0:2,0:2:3:0,3,45	./.:.:.:.:.	./.:.:.:.:.	./.:.:.:.:.	0/0:1,0:1:3:0,3,32	0/0:22,0:22:66:0,66,730
chr0	151797264	.	A	C	4251.15	.	AC=68;AF=0.318;AN=214;BaseQRankSum=3.921;DP=430;Dels=0.00;FS=7.320;HaplotypeScore=0.0247;InbreedingCoeff=0.6106;MLEAC=67;MLEAF=0.313;MQ=58.17;MQ0=0;MQRankSum=0.209;QD=28.34;ReadPosRankSum=-0.843	GT:AD:DP:GQ:PL	1/1:0,24:24:72:792,72,0	0/0:8,0:8:24:0,24,245	1/1:0,9:9:27:283,27,0	0/0:9,0:9:27:0,27,272	0/0:9,0:9:24:0,24,264	1/1:0,2:2:6:63,6,0	1/1:0,4:4:12:131,12,0	1/1:0,2:2:6:68,6,0	./.:.:.:.:.	0/0:9,0:9:27:0,27,268	0/0:1,0:1:3:0,3,31	0/0:3,0:3:9:0,9,89	0/0:11,0:11:33:0,33,339	./.:.:.:.:.	0/0:5,0:5:15:0,15,151	1/1:0,7:7:21:224,21,0	0/0:9,0:9:24:0,24,263	./.:.:.:.:.	./.:.:.:.:.	./.:.:.:.:.	1/1:0,1:1:3:32,3,0	0/0:4,0:4:12:0,12,124	0/0:3,0:3:9:0,9,89	0/0:8,0:8:24:0,24,245	./.:.:.:.:.	0/0:11,0:11:30:0,30,327	0/0:5,0:5:15:0,15,151	0/0:1,0:1:3:0,3,27	0/1:1,2:3:22:57,0,22	1/1:0,9:9:27:279,27,0	1/1:0,2:2:6:64,6,0	./.:.:.:.:.	0/0:6,0:6:18:0,18,178	0/1:1,2:3:19:48,0,19	1/1:0,8:8:24:256,24,0	0/0:3,0:3:9:0,9,92	0/0:7,0:7:21:0,21,218	0/0:2,0:2:6:0,6,57	1/1:0,3:3:9:90,9,0	0/0:2,0:2:6:0,6,62	./.:.:.:.:.	1/1:0,7:7:18:202,18,0	1/1:0,12:12:36:385,36,0	0/0:4,0:4:12:0,12,118	0/0:10,0:10:30:0,30,299	1/1:0,8:8:21:240,21,0	1/1:0,7:7:21:225,21,0	0/0:2,0:2:6:0,6,63	./.:.:.:.:.	0/0:3,0:3:9:0,9,94	0/0:1,0:1:3:0,3,33	1/1:0,1:1:3:33,3,0	0/0:1,0:1:3:0,3,31	./.:.:.:.:.	0/0:2,0:2:6:0,6,61	./.:.:.:.:.	0/0:2,0:2:6:0,6,67	./.:.:.:.:.	0/0:1,0:1:3:0,3,32	0/0:4,0:4:12:0,12,127	0/0:1,0:1:3:0,3,30	./.:.:.:.:.	0/0:1,0:1:3:0,3,32	0/0:6,0:6:18:0,18,183	0/0:3,0:3:9:0,9,92	0/0:3,0:3:9:0,9,86	0/0:1,0:1:3:0,3,29	0/0:1,0:1:3:0,3,30	1/1:0,1:1:3:31,3,0	./.:.:.:.:.	0/0:3,0:3:9:0,9,94	./.:.:.:.:.	0/0:5,0:5:15:0,15,157	0/0:3,0:3:9:0,9,89	0/0:2,0:2:6:0,6,67	0/0:1,0:1:3:0,3,30	0/0:3,0:3:9:0,9,91	1/1:0,3:3:9:92,9,0	1/1:0,1:1:3:32,3,0	1/1:0,5:5:15:174,15,0	0/0:1,0:1:3:0,3,33	./.:.:.:.:.	1/1:0,1:1:3:30,3,0	./.:.:.:.:.	0/0:2,0:2:6:0,6,64	1/1:0,2:2:6:64,6,0	1/1:0,1:1:3:32,3,0	0/0:4,0:4:12:0,12,133	1/1:0,2:2:6:71,6,0	1/1:0,1:1:3:32,3,0	./.:.:.:.:.	./.:.:.:.:.	0/0:1,0:1:3:0,3,30	0/0:1,0:1:3:0,3,32	0/0:2,0:2:6:0,6,59	0/0:1,0:1:3:0,3,33	1/1:0,3:3:9:89,9,0	0/0:3,0:3:9:0,9,96	./.:.:.:.:.	0/0:2,0:2:6:0,6,62	0/0:1,0:1:3:0,3,30	./.:.:.:.:.	./.:.:.:.:.	0/0:1,0:1:3:0,3,29	0/0:1,0:1:3:0,3,34	0/0:4,0:4:12:0,12,137	0/0:1,0:1:3:0,3,32	1/1:0,2:2:6:64,6,0	./.:.:.:.:.	./.:.:.:.:.	1/1:0,2:2:6:65,6,0	./.:.:.:.:.	0/0:3,0:3:9:0,9,91	0/0:3,0:3:9:0,9,86	1/1:0,3:3:9:100,9,0	./.:.:.:.:.	1/1:0,3:3:9:98,9,0	0/0:2,0:2:6:0,6,57	0/0:4,0:4:12:0,12,126	./.:.:.:.:.	1/1:0,3:3:9:96,9,0	1/1:0,3:3:9:94,9,0	0/0:5,0:5:12:0,12,138	0/0:4,0:4:12:0,12,122	0/0:1,0:1:3:0,3,33	./.:.:.:.:.	1/1:0,2:2:6:65,6,0	0/0:2,0:2:6:0,6,58	0/0:3,0:3:9:0,9,97	0/0:2,0:2:3:0,3,45	./.:.:.:.:.	0/0:2,0:2:3:0,3,45	0/0:1,0:1:3:0,3,31	./.:.:.:.:.	0/0:4,0:4:6:0,6,89	0/0:3,0:3:3:0,3,45	0/0:37,0:37:99:0,111,1221
chr0	151804321	.	A	G	288.61	.	AC=12;AF=0.068;AN=176;BaseQRankSum=-1.118;DP=239;Dels=0.00;FS=2.313;HaplotypeScore=0.0990;InbreedingCoeff=0.1394;MLEAC=11;MLEAF=0.063;MQ=50.16;MQ0=1;MQRankSum=0.744;QD=16.98;ReadPosRankSum=-0.005	GT:AD:DP:GQ:PL	0/0:10,0:10:24:0,24,276	0/0:3,0:3:9:0,9,96	0/0:3,0:3:9:0,9,88	1/1:0,7:7:21:216,21,0	0/0:5,0:5:12:0,12,131	0/0:1,0:1:3:0,3,28	0/0:4,0:4:12:0,12,118	0/0:6,0:6:15:0,15,154	0/1:1,1:2:25:25,0,26	0/0:1,0:1:3:0,3,32	0/0:2,0:2:6:0,6,64	0/0:4,0:4:12:0,12,112	0/0:4,0:4:9:0,9,96	./.:.:.:.:.	0/0:11,0:11:33:0,33,340	0/0:6,0:6:15:0,15,155	0/0:5,0:5:15:0,15,162	./.:.:.:.:.	./.:.:.:.:.	0/0:1,0:1:3:0,3,31	0/0:5,0:5:6:0,6,63	0/0:6,0:6:18:0,18,182	0/0:4,0:4:12:0,12,111	0/0:2,0:2:6:0,6,61	0/0:1,0:1:3:0,3,30	0/0:3,0:3:6:0,6,62	0/0:5,0:5:15:0,15,155	./.:.:.:.:.	0/0:2,0:2:3:0,3,31	0/0:3,0:3:9:0,9,88	0/0:4,0:4:12:0,12,117	0/0:2,0:2:3:0,3,32	0/0:6,0:6:18:0,18,187	./.:.:.:.:.	0/0:2,0:2:6:0,6,64	0/0:2,0:2:6:0,6,62	0/0:2,0:2:6:0,6,62	0/0:4,0:4:12:0,12,126	1/1:0,2:2:6:62,6,0	./.:.:.:.:.	0/1:2,1:3:26:26,0,26	./.:.:.:.:.	0/0:3,0:3:9:0,9,92	0/0:5,0:5:12:0,12,138	0/0:3,0:3:9:0,9,91	0/0:4,0:4:12:0,12,120	0/0:3,0:3:9:0,9,92	0/0:1,0:1:3:0,3,30	./.:.:.:.:.	./.:.:.:.:.	0/0:1,0:1:3:0,3,27	./.:.:.:.:.	./.:.:.:.:.	./.:.:.:.:.	0/0:1,0:1:3:0,3,33	1/1:0,1:1:3:32,3,0	0/0:1,0:1:3:0,3,27	./.:.:.:.:.	./.:.:.:.:.	0/0:4,0:4:9:0,9,105	0/0:2,0:2:6:0,6,61	0/0:1,0:1:3:0,3,28	0/0:4,0:4:12:0,12,121	./.:.:.:.:.	0/0:1,0:1:3:0,3,32	./.:.:.:.:.	0/0:2,0:2:6:0,6,58	0/0:1,0:1:3:0,3,28	./.:.:.:.:.	./.:.:.:.:.	0/0:1,0:1:3:0,3,32	0/0:2,0:2:3:0,3,45	./.:.:.:.:.	0/0:1,0:1:3:0,3,31	0/0:2,0:2:3:0,3,33	./.:.:.:.:.	./.:.:.:.:.	0/0:1,0:1:3:0,3,31	0/0:1,0:1:3:0,3,27	./.:.:.:.:.	0/0:2,0:2:6:0,6,53	./.:.:.:.:.	0/0:2,0:3:3:0,3,34	./.:.:.:.:.	./.:.:.:.:.	./.:.:.:.:.	0/0:2,0:2:6:0,6,57	0/0:5,0:5:12:0,12,124	0/0:1,0:1:3:0,3,31	0/0:1,0:1:3:0,3,30	0/0:1,0:1:3:0,3,30	./.:.:.:.:.	./.:.:.:.:.	./.:.:.:.:.	./.:.:.:.:.	0/0:5,0:5:9:0,9,96	0/0:4,0:4:12:0,12,128	./.:.:.:.:.	0/0:1,0:1:3:0,3,26	./.:.:.:.:.	0/0:4,0:4:12:0,12,121	./.:.:.:.:.	0/0:1,0:1:3:0,3,32	0/0:1,0:1:3:0,3,32	./.:.:.:.:.	0/0:1,0:1:3:0,3,32	0/0:5,0:5:9:0,9,93	0/0:1,0:1:3:0,3,25	./.:.:.:.:.	0/0:2,0:2:3:0,3,30	0/0:1,0:1:3:0,3,28	./.:.:.:.:.	./.:.:.:.:.	1/1:0,1:1:3:30,3,0	1/1:0,1:1:3:34,3,0	0/0:1,0:1:3:0,3,32	./.:.:.:.:.	0/0:2,0:2:6:0,6,61	0/0:1,0:1:3:0,3,32	./.:.:.:.:.	./.:.:.:.:.	0/0:1,0:1:3:0,3,31	0/0:1,0:1:3:0,3,31	./.:.:.:.:.	0/0:2,0:2:6:0,6,59	./.:.:.:.:.	./.:.:.:.:.	0/0:1,0:1:3:0,3,31	./.:.:.:.:.	./.:.:.:.:.	./.:.:.:.:.	./.:.:.:.:.	./.:.:.:.:.	0/0:2,0:2:6:0,6,56	./.:.:.:.:.	0/0:2,0:2:3:0,3,45	0/0:4,0:4:9:0,9,94
chr0	151804869	.	G	C	1960.15	.	AC=20;AF=0.078;AN=256;BaseQRankSum=-2.533;DP=1195;Dels=0.00;FS=2.030;HaplotypeScore=0.2652;InbreedingCoeff=0.5283;MLEAC=17;MLEAF=0.066;MQ=55.60;MQ0=2;MQRankSum=-0.760;QD=25.79;ReadPosRankSum=0.799	GT:AD:DP:GQ:PL	0/0:83,0:83:99:0,250,2647	0/0:18,0:18:45:0,45,516	0/0:23,0:23:66:0,66,682	0/0:56,0:56:99:0,168,1733	0/0:17,0:17:45:0,45,484	0/0:15,0:15:45:0,45,472	0/0:22,0:22:66:0,66,696	0/0:1,0:1:3:0,3,32	0/0:4,0:4:12:0,12,127	0/0:21,0:21:60:0,60,623	0/0:5,0:5:15:0,15,162	0/0:28,0:28:75:0,75,795	0/0:9,0:9:27:0,27,277	0/1:1,2:3:23:54,0,23	1/1:0,28:28:84:872,84,0	0/0:21,0:21:60:0,60,646	0/0:27,0:27:72:0,72,775	0/0:1,0:1:3:0,3,32	0/0:18,0:18:42:0,42,490	0/0:11,0:11:27:0,27,300	0/0:6,0:6:18:0,18,199	0/0:34,0:34:90:0,90,1008	0/0:20,0:20:60:0,60,631	0/0:17,0:17:51:0,51,536	0/0:2,0:2:6:0,6,62	0/0:21,0:21:51:0,51,592	0/0:14,0:14:39:0,39,408	0/0:7,0:7:21:0,21,230	0/0:5,0:5:15:0,15,161	0/0:17,0:18:48:0,48,528	0/0:2,0:2:6:0,6,65	0/0:1,0:1:3:0,3,32	0/0:28,0:28:75:0,75,824	./.:.:.:.:.	0/0:18,0:18:48:0,48,524	0/0:3,0:3:9:0,9,96	0/0:18,0:18:54:0,54,560	0/0:21,0:21:60:0,60,622	0/0:14,0:14:42:0,42,434	0/0:4,0:4:12:0,12,136	0/0:5,0:5:15:0,15,164	1/1:0,15:15:42:457,42,0	0/0:13,0:13:33:0,33,375	0/0:16,0:16:39:0,39,436	0/0:13,0:13:39:0,39,402	0/0:40,0:41:99:0,105,1140	0/0:7,0:7:18:0,18,207	0/0:5,0:5:15:0,15,161	0/0:2,0:2:6:0,6,61	0/0:8,0:8:24:0,24,250	./.:.:.:.:.	0/0:2,0:2:6:0,6,61	0/0:3,0:3:9:0,9,99	0/0:6,0:6:15:0,15,159	0/0:6,0:6:12:0,12,128	./.:.:.:.:.	0/0:5,0:5:15:0,15,157	0/0:7,0:7:18:0,18,178	0/0:2,0:2:6:0,6,57	0/0:1,0:1:3:0,3,32	0/0:6,0:6:18:0,18,184	0/0:6,0:6:18:0,18,186	0/0:6,0:6:15:0,15,159	1/1:0,4:4:12:120,12,0	0/0:8,0:8:21:0,21,221	1/1:1,4:5:12:125,12,0	1/1:0,7:7:18:201,18,0	0/0:10,0:10:27:0,27,301	0/0:8,0:8:24:0,24,252	0/0:3,0:3:9:0,9,92	0/0:4,0:4:12:0,12,124	0/0:3,0:3:9:0,9,80	0/0:4,0:4:12:0,12,127	0/0:1,0:1:3:0,3,30	0/0:6,0:6:18:0,18,180	0/0:3,0:3:9:0,9,92	./.:.:.:.:.	0/0:1,0:1:3:0,3,30	0/0:2,0:2:6:0,6,63	0/0:5,0:5:15:0,15,160	0/0:1,0:1:3:0,3,32	0/0:2,0:2:6:0,6,62	0/0:7,0:7:21:0,21,224	0/0:5,0:5:15:0,15,158	0/0:4,0:4:12:0,12,127	0/0:4,0:4:9:0,9,97	0/0:3,0:3:9:0,9,97	1/1:0,2:2:6:62,6,0	0/0:7,0:7:21:0,21,218	0/0:5,0:5:15:0,15,166	0/0:2,0:2:6:0,6,65	1/1:0,3:3:9:95,9,0	0/0:2,0:2:6:0,6,61	0/0:1,0:1:3:0,3,31	0/0:3,0:3:6:0,6,77	1/1:0,3:3:9:97,9,0	1/1:0,4:4:12:119,12,0	0/0:3,0:3:9:0,9,95	0/1:1,1:2:25:25,0,26	0/0:1,0:1:3:0,3,31	0/0:5,0:5:15:0,15,161	./.:.:.:.:.	0/0:5,0:5:15:0,15,162	0/0:4,0:4:12:0,12,123	0/0:2,0:2:6:0,6,61	0/0:6,0:6:15:0,15,173	0/0:3,0:3:9:0,9,100	0/0:7,0:7:18:0,18,187	0/0:6,0:6:18:0,18,195	0/0:7,0:7:21:0,21,216	0/0:10,0:10:30:0,30,292	0/0:6,0:6:18:0,18,198	0/0:13,0:13:36:0,36,385	./.:.:.:.:.	0/0:5,0:5:15:0,15,165	0/0:10,0:10:24:0,24,268	0/0:3,0:3:9:0,9,93	0/0:2,0:2:6:0,6,60	0/0:1,0:1:3:0,3,32	0/0:1,0:1:3:0,3,32	0/0:9,0:9:27:0,27,290	0/0:4,0:4:12:0,12,125	0/0:5,0:5:12:0,12,137	0/0:5,0:5:15:0,15,152	0/0:4,0:4:9:0,9,109	0/0:5,0:5:12:0,12,123	0/0:9,0:9:27:0,27,289	0/0:4,0:4:12:0,12,124	0/0:3,0:3:9:0,9,96	0/0:1,0:1:3:0,3,32	0/0:2,0:2:6:0,6,62	./.:.:.:.:.	0/0:4,0:4:6:0,6,89	0/0:11,0:11:24:0,24,294	./.:.:.:.:.	./.:.:.:.:.	0/0:53,0:53:99:0,141,1532
chr0	151806248	.	G	T	2894.17	.	AC=29;AF=0.113;AN=256;BaseQRankSum=-0.507;DP=930;Dels=0.00;FS=0.378;HaplotypeScore=0.1879;InbreedingCoeff=0.4593;MLEAC=27;MLEAF=0.105;MQ=58.95;MQ0=0;MQRankSum=1.862;QD=24.32;ReadPosRankSum=1.744	GT:AD:DP:GQ:PL	0/0:45,0:45:99:0,132,1449	0/0:22,0:22:66:0,66,693	0/0:20,0:20:54:0,54,614	0/0:49,0:49:99:0,144,1468	1/1:0,14:14:42:430,42,0	0/0:12,0:12:36:0,36,373	0/0:14,0:14:42:0,42,428	0/0:1,0:1:3:0,3,32	./.:.:.:.:.	0/0:16,0:16:42:0,42,484	0/0:1,0:1:3:0,3,32	0/0:15,0:15:36:0,36,401	0/0:14,0:14:42:0,42,422	0/0:1,0:1:3:0,3,32	0/0:16,0:16:48:0,48,502	1/1:0,15:15:45:464,45,0	1/1:0,19:19:57:608,57,0	0/0:1,0:1:3:0,3,32	0/0:4,0:4:12:0,12,132	0/0:2,0:2:6:0,6,66	0/0:4,0:4:12:0,12,132	0/0:14,0:14:42:0,42,453	0/0:25,0:25:66:0,66,738	0/0:27,0:27:81:0,81,881	./.:.:.:.:.	0/0:13,0:13:39:0,39,422	0/0:14,0:14:42:0,42,437	1/1:0,1:1:3:32,3,0	0/1:1,4:5:17:102,0,17	1/1:0,23:23:63:690,63,0	./.:.:.:.:.	./.:.:.:.:.	1/1:0,7:7:21:201,21,0	1/1:0,2:2:6:67,6,0	0/0:20,0:20:60:0,60,648	0/0:1,0:1:3:0,3,32	0/0:19,0:19:54:0,54,586	0/0:11,0:11:30:0,30,330	0/0:8,0:8:24:0,24,252	0/0:1,0:1:3:0,3,33	0/1:1,1:2:26:26,0,26	0/0:15,0:15:42:0,42,471	0/0:12,0:12:36:0,36,384	0/0:13,0:13:39:0,39,417	0/0:13,0:13:39:0,39,414	0/0:14,0:14:39:0,39,426	0/0:7,0:7:21:0,21,234	0/0:3,0:3:9:0,9,99	0/0:1,0:1:3:0,3,31	0/0:7,0:7:21:0,21,228	0/0:2,0:2:6:0,6,66	1/1:0,1:1:3:33,3,0	0/0:6,0:6:18:0,18,198	0/0:1,0:1:3:0,3,32	0/0:7,0:8:21:0,21,213	0/0:2,0:2:6:0,6,64	0/0:2,0:2:6:0,6,65	0/0:10,0:10:27:0,27,297	0/0:9,0:9:27:0,27,286	0/0:6,0:6:18:0,18,189	0/0:6,0:6:18:0,18,194	0/0:2,0:2:6:0,6,67	1/1:0,9:9:24:250,24,0	0/0:5,0:5:15:0,15,163	0/0:5,0:5:15:0,15,156	./.:.:.:.:.	0/0:2,0:2:6:0,6,62	1/1:0,3:3:9:100,9,0	0/0:6,0:6:15:0,15,171	./.:.:.:.:.	./.:.:.:.:.	0/0:3,0:3:9:0,9,97	0/0:2,0:2:6:0,6,61	0/0:5,0:5:12:0,12,124	0/0:4,0:4:12:0,12,124	0/0:5,0:5:15:0,15,162	0/0:1,0:1:3:0,3,32	0/0:3,0:3:9:0,9,97	0/0:1,0:1:3:0,3,33	0/0:5,0:5:15:0,15,151	0/0:3,0:3:9:0,9,98	0/0:2,0:2:6:0,6,61	0/0:3,0:3:9:0,9,101	0/0:3,0:3:9:0,9,101	0/0:8,0:8:24:0,24,260	0/0:7,0:7:21:0,21,214	1/1:0,2:2:6:64,6,0	0/1:4,1:5:15:15,0,109	0/1:4,2:6:47:47,0,111	1/1:0,2:2:6:69,6,0	0/0:4,0:4:12:0,12,128	0/0:6,0:6:18:0,18,191	0/0:3,0:3:9:0,9,96	0/0:2,0:2:6:0,6,62	0/0:2,0:2:6:0,6,65	0/1:2,1:3:22:22,0,56	./.:.:.:.:.	0/0:3,0:3:9:0,9,98	0/0:2,0:2:6:0,6,65	0/0:2,0:2:6:0,6,67	0/0:1,0:1:3:0,3,34	0/0:5,0:5:15:0,15,158	0/0:3,0:3:9:0,9,95	0/0:4,0:4:12:0,12,122	0/0:2,0:2:6:0,6,65	0/0:4,0:4:9:0,9,110	0/0:2,0:2:6:0,6,63	0/0:1,0:1:3:0,3,31	0/0:2,0:2:6:0,6,67	0/0:10,0:10:30:0,30,310	0/0:6,0:6:18:0,18,186	0/0:2,0:2:6:0,6,69	0/0:7,0:7:21:0,21,230	0/0:7,0:7:18:0,18,201	0/0:2,0:3:3:0,3,45	0/0:11,0:11:33:0,33,351	./.:.:.:.:.	0/0:5,0:5:15:0,15,160	0/0:4,0:4:12:0,12,122	0/0:3,0:3:9:0,9,95	0/0:4,0:4:12:0,12,129	0/0:7,0:7:21:0,21,230	0/0:7,0:7:18:0,18,189	0/0:3,0:3:9:0,9,96	0/0:6,0:6:18:0,18,186	0/0:1,0:1:3:0,3,32	0/0:8,0:8:21:0,21,226	0/0:4,0:4:12:0,12,130	0/0:2,0:2:6:0,6,58	0/0:11,0:11:18:0,18,237	0/0:6,0:6:9:0,9,121	0/0:4,0:4:6:0,6,76	0/0:7,0:7:12:0,12,166	0/0:4,0:4:6:0,6,89	0/0:1,0:1:3:0,3,32	0/0:2,0:2:3:0,3,45	0/0:24,0:24:72:0,72,816
chr0	151810182	.	C	T	22216.7	.	AC=218;AF=0.832;AN=262;BaseQRankSum=-0.368;DP=880;Dels=0.00;FS=4.948;HaplotypeScore=0.1937;InbreedingCoeff=0.5982;MLEAC=222;MLEAF=0.847;MQ=59.61;MQ0=0;MQRankSum=0.906;QD=29.90;ReadPosRankSum=-0.489	GT:AD:DP:GQ:PL	1/1:0,59:59:99:1876,174,0	1/1:0,25:25:75:788,75,0	1/1:0,12:12:36:379,36,0	1/1:0,38:38:99:1163,108,0	1/1:0,19:19:54:572,54,0	1/1:0,5:5:15:152,15,0	1/1:0,16:16:48:502,48,0	1/1:0,2:2:6:61,6,0	1/1:0,2:2:6:62,6,0	1/1:0,14:14:42:437,42,0	1/1:0,1:1:3:32,3,0	0/0:19,0:19:57:0,57,593	1/1:0,18:18:54:573,54,0	1/1:0,2:2:6:61,6,0	1/1:0,15:15:45:467,45,0	1/1:0,15:15:42:454,42,0	1/1:0,14:14:42:453,42,0	1/1:0,3:3:9:86,9,0	1/1:0,11:11:33:354,33,0	1/1:0,3:3:9:98,9,0	1/1:0,1:1:3:32,3,0	1/1:0,6:6:18:182,18,0	1/1:0,12:12:36:378,36,0	0/0:15,0:15:36:0,36,424	1/1:0,1:1:3:32,3,0	1/1:0,13:13:39:400,39,0	1/1:0,9:9:27:289,27,0	1/1:0,6:6:18:189,18,0	./.:.:.:.:.	1/1:0,18:18:48:521,48,0	1/1:0,6:6:18:192,18,0	1/1:0,6:6:18:184,18,0	1/1:0,13:13:39:392,39,0	1/1:0,1:1:3:32,3,0	1/1:0,13:13:39:407,39,0	1/1:0,6:6:18:179,18,0	1/1:0,12:12:36:372,36,0	1/1:0,19:19:54:578,54,0	1/1:0,5:5:15:157,15,0	1/1:0,3:3:9:95,9,0	1/1:0,4:4:12:129,12,0	1/1:0,15:15:36:416,36,0	1/1:0,20:20:60:606,60,0	0/0:12,0:12:33:0,33,356	0/0:22,0:22:63:0,63,667	1/1:0,20:20:60:633,60,0	1/1:0,5:5:15:161,15,0	0/0:3,0:3:9:0,9,102	1/1:0,2:2:6:61,6,0	1/1:0,5:5:15:148,15,0	1/1:0,2:2:6:65,6,0	1/1:0,4:4:12:127,12,0	1/1:0,4:4:12:122,12,0	1/1:0,6:6:18:191,18,0	0/0:1,0:1:3:0,3,32	1/1:0,2:2:6:61,6,0	0/0:4,0:4:12:0,12,119	0/0:3,0:3:9:0,9,97	1/1:0,2:2:6:66,6,0	0/0:2,0:2:6:0,6,63	1/1:0,4:4:12:127,12,0	1/1:0,4:4:12:131,12,0	0/1:1,7:8:9:195,0,9	1/1:0,6:6:18:193,18,0	1/1:0,8:8:21:215,21,0	1/1:0,2:2:6:64,6,0	1/1:0,3:3:9:92,9,0	1/1:0,5:5:12:143,12,0	1/1:0,1:1:3:33,3,0	./.:.:.:.:.	1/1:0,4:4:12:126,12,0	1/1:0,3:3:9:98,9,0	1/1:0,4:4:12:126,12,0	0/1:1,3:4:20:82,0,20	0/0:2,0:2:6:0,6,57	0/0:4,0:4:12:0,12,124	./.:.:.:.:.	./.:.:.:.:.	0/0:2,0:2:6:0,6,65	1/1:0,2:2:6:62,6,0	1/1:0,6:6:18:188,18,0	./.:.:.:.:.	1/1:0,9:9:27:283,27,0	1/1:0,4:4:12:130,12,0	1/1:0,1:1:3:32,3,0	1/1:0,4:4:12:123,12,0	1/1:0,1:1:3:34,3,0	1/1:0,8:8:24:245,24,0	1/1:0,1:1:3:32,3,0	1/1:0,4:4:12:126,12,0	1/1:0,3:3:9:91,9,0	1/1:0,8:8:24:256,24,0	1/1:0,5:5:15:156,15,0	1/1:0,1:1:3:30,3,0	1/1:0,3:3:9:98,9,0	1/1:0,2:2:6:61,6,0	1/1:0,5:5:15:164,15,0	1/1:0,6:6:18:174,18,0	1/1:0,3:3:9:95,9,0	1/1:0,1:1:3:32,3,0	1/1:0,11:11:33:329,33,0	1/1:0,2:2:6:63,6,0	1/1:0,3:3:9:95,9,0	1/1:0,2:2:6:66,6,0	1/1:0,5:5:12:140,12,0	1/1:0,2:2:6:61,6,0	1/1:0,5:5:15:158,15,0	1/1:0,7:7:21:218,21,0	1/1:0,2:2:6:59,6,0	1/1:0,3:3:9:92,9,0	1/1:0,5:5:15:145,15,0	1/1:0,2:2:6:59,6,0	1/1:0,5:5:15:154,15,0	1/1:0,2:2:6:66,6,0	1/1:0,2:2:6:62,6,0	1/1:0,2:2:6:63,6,0	1/1:0,1:1:3:29,3,0	1/1:0,3:3:9:91,9,0	0/0:2,0:2:6:0,6,65	1/1:0,1:1:3:33,3,0	1/1:0,1:1:3:31,3,0	0/0:8,0:8:24:0,24,267	1/1:0,3:3:9:93,9,0	1/1:0,3:3:9:95,9,0	1/1:0,2:2:6:65,6,0	1/1:0,4:4:12:126,12,0	0/0:1,0:1:3:0,3,33	0/0:3,0:3:9:0,9,100	1/1:0,3:3:9:97,9,0	0/1:2,1:3:25:25,0,39	./.:.:.:.:.	0/0:8,0:8:15:0,15,196	0/0:6,0:6:15:0,15,168	1/1:0,4:4:9:108,9,0	0/0:4,0:4:12:0,12,127	0/1:6,1:7:20:20,0,122	0/0:16,0:16:48:0,48,556
chr0	151810388	.	G	A	28035.7	.	AC=235;AF=0.904;AN=260;BaseQRankSum=2.784;DP=1154;Dels=0.00;FS=3.550;HaplotypeScore=0.1604;InbreedingCoeff=0.1206;MLEAC=237;MLEAF=0.912;MQ=55.91;MQ0=3;MQRankSum=-3.004;QD=24.88;ReadPosRankSum=0.171	GT:AD:DP:GQ:PL	1/1:0,39:39:99:1230,117,0	1/1:0,22:22:57:598,57,0	1/1:0,27:27:72:745,72,0	1/1:0,50:50:99:1386,135,0	1/1:0,22:22:60:636,60,0	1/1:0,19:19:48:545,48,0	1/1:0,21:21:57:608,57,0	1/1:0,4:4:12:130,12,0	1/1:0,1:1:3:35,3,0	1/1:0,22:22:63:652,63,0	1/1:0,2:2:6:61,6,0	0/1:16,9:25:96:96,0,423	1/1:0,30:30:81:863,81,0	1/1:0,1:1:3:33,3,0	1/1:0,20:20:54:569,54,0	1/1:0,19:19:54:574,54,0	1/1:0,13:13:36:387,36,0	./.:.:.:.:.	1/1:0,8:8:21:227,21,0	1/1:0,12:12:21:245,21,0	1/1:0,1:1:3:30,3,0	1/1:0,5:5:15:147,15,0	1/1:0,16:16:45:471,45,0	0/1:14,7:21:96:96,0,360	1/1:0,2:2:6:62,6,0	1/1:0,22:22:63:633,63,0	1/1:0,22:22:60:622,60,0	1/1:0,4:4:12:128,12,0	1/1:0,1:1:3:33,3,0	1/1:0,25:25:66:715,66,0	1/1:0,2:2:6:69,6,0	1/1:0,1:1:3:32,3,0	1/1:0,13:13:27:301,27,0	1/1:0,1:1:3:34,3,0	1/1:0,21:21:57:582,57,0	1/1:0,7:7:18:193,18,0	1/1:0,25:25:72:759,72,0	1/1:0,12:12:33:334,33,0	1/1:0,10:10:30:306,30,0	./.:.:.:.:.	1/1:0,2:2:6:70,6,0	1/1:0,19:19:45:480,45,0	1/1:0,38:38:99:1062,105,0	0/1:14,4:18:45:45,0,351	0/1:10,6:16:77:77,0,244	1/1:0,26:26:63:706,63,0	1/1:0,16:16:39:429,39,0	0/0:2,0:2:6:0,6,61	1/1:0,3:3:9:91,9,0	1/1:0,6:6:15:171,15,0	./.:.:.:.:.	1/1:0,4:4:9:89,9,0	1/1:0,10:10:27:276,27,0	1/1:0,9:9:27:276,27,0	0/0:4,0:4:12:0,12,118	1/1:0,2:2:6:62,6,0	0/1:1,2:3:20:52,0,20	0/1:7,6:13:99:104,0,177	1/1:0,9:9:18:188,18,0	0/1:5,4:9:99:99,0,129	1/1:0,3:3:9:92,9,0	1/1:0,8:8:21:213,21,0	1/1:0,10:10:30:303,30,0	1/1:0,7:7:18:182,18,0	1/1:0,12:12:27:308,27,0	1/1:0,6:6:12:138,12,0	1/1:0,7:7:21:207,21,0	1/1:0,9:9:24:265,24,0	1/1:0,2:2:6:59,6,0	1/1:0,1:1:3:31,3,0	1/1:0,6:6:18:184,18,0	1/1:0,5:5:15:152,15,0	1/1:0,8:8:18:174,18,0	0/1:2,4:6:46:90,0,46	0/1:4,2:6:38:38,0,104	0/1:5,1:6:14:14,0,128	./.:.:.:.:.	1/1:0,3:3:9:92,9,0	./.:.:.:.:.	1/1:0,5:5:12:134,12,0	1/1:0,3:3:6:64,6,0	1/1:0,3:3:9:96,9,0	1/1:0,3:3:9:99,9,0	1/1:0,2:2:6:59,6,0	1/1:0,6:6:18:181,18,0	1/1:0,3:3:9:94,9,0	1/1:0,1:1:3:30,3,0	1/1:0,4:4:12:128,12,0	1/1:0,4:4:12:122,12,0	1/1:0,3:3:9:99,9,0	1/1:0,2:2:6:60,6,0	1/1:0,4:4:12:124,12,0	1/1:0,2:2:6:61,6,0	./.:.:.:.:.	1/1:0,5:5:9:105,9,0	1/1:0,3:3:9:97,9,0	1/1:0,9:9:27:292,27,0	1/1:0,6:6:12:152,12,0	1/1:0,5:5:15:153,15,0	1/1:0,4:4:12:125,12,0	1/1:0,16:16:48:504,48,0	1/1:0,5:5:15:151,15,0	1/1:0,3:3:9:93,9,0	1/1:0,5:5:15:155,15,0	1/1:0,3:3:9:94,9,0	1/1:0,7:7:18:184,18,0	1/1:0,8:8:24:256,24,0	1/1:0,7:7:21:215,21,0	1/1:0,1:1:3:32,3,0	1/1:0,4:4:9:90,9,0	1/1:0,8:8:18:192,18,0	1/1:0,1:1:3:33,3,0	1/1:0,10:10:27:293,27,0	1/1:0,3:3:9:87,9,0	1/1:0,6:6:18:189,18,0	1/1:0,5:5:15:152,15,0	1/1:0,4:4:9:92,9,0	1/1:0,3:3:6:59,6,0	0/1:5,1:6:12:12,0,133	1/1:0,2:2:3:30,3,0	1/1:0,5:5:15:153,15,0	0/1:7,3:10:33:33,0,185	1/1:0,4:4:12:125,12,0	1/1:0,6:6:15:170,15,0	1/1:0,2:2:6:67,6,0	1/1:0,5:5:12:120,12,0	0/1:1,1:2:24:25,0,24	0/1:6,3:9:36:36,0,155	1/1:0,1:1:3:31,3,0	0/1:6,2:8:30:30,0,135	./.:.:.:.:.	0/0:4,0:4:6:0,6,89	0/0:3,0:3:6:0,6,67	1/1:0,6:6:9:134,9,0	1/1:0,7:7:12:165,12,0	1/1:0,2:2:3:45,3,0	0/0:9,1:10:0:0,0,264
chr0	151811361	.	T	G	2441.03	.	AC=42;AF=0.163;AN=258;BaseQRankSum=3.766;DP=749;Dels=0.00;FS=0.399;HaplotypeScore=0.0138;InbreedingCoeff=0.5963;MLEAC=36;MLEAF=0.140;MQ=59.86;MQ0=0;MQRankSum=-0.013;QD=25.70;ReadPosRankSum=-1.161	GT:AD:DP:GQ:PL	0/0:43,0:43:99:0,129,1357	0/0:8,0:8:24:0,24,237	1/1:0,15:15:45:465,45,0	0/0:34,0:34:99:0,102,1030	0/0:14,0:14:42:0,42,415	0/0:12,0:12:36:0,36,372	0/0:11,0:11:33:0,33,323	0/0:5,0:5:15:0,15,159	0/0:4,0:4:12:0,12,126	0/0:17,0:17:51:0,51,515	./.:.:.:.:.	0/0:9,0:9:27:0,27,264	0/0:9,0:9:27:0,27,278	0/0:1,0:1:3:0,3,33	0/0:15,0:15:42:0,42,438	0/0:14,0:14:42:0,42,423	0/0:12,0:12:36:0,36,363	0/1:1,1:2:19:26,0,19	0/0:2,0:2:6:0,6,61	1/1:0,2:2:6:64,6,0	1/1:0,1:1:3:32,3,0	1/1:0,5:5:15:149,15,0	1/1:0,14:14:36:411,36,0	0/0:9,0:9:27:0,27,276	0/0:5,0:5:15:0,15,159	0/0:20,0:20:60:0,60,593	0/0:11,0:11:33:0,33,327	0/0:3,0:3:9:0,9,99	0/0:1,0:1:3:0,3,32	0/0:11,0:11:33:0,33,323	0/0:8,0:8:24:0,24,263	0/0:5,0:5:15:0,15,160	0/0:4,0:4:12:0,12,117	0/0:1,0:1:3:0,3,32	0/0:13,0:13:39:0,39,401	0/0:2,0:2:6:0,6,61	0/0:8,0:8:24:0,24,246	0/0:11,0:11:33:0,33,330	0/0:8,0:8:24:0,24,241	0/0:3,0:3:9:0,9,88	0/0:5,0:5:15:0,15,164	0/0:8,0:8:24:0,24,246	0/0:13,0:13:36:0,36,377	0/0:16,0:16:48:0,48,489	0/0:9,0:9:27:0,27,274	0/0:12,0:12:30:0,30,334	1/1:0,8:8:24:254,24,0	0/0:2,0:2:6:0,6,57	0/0:1,0:1:3:0,3,30	0/0:2,0:2:6:0,6,59	./.:.:.:.:.	0/0:2,0:2:6:0,6,59	0/0:5,0:5:15:0,15,148	0/0:1,0:1:3:0,3,35	0/0:5,0:5:15:0,15,155	0/0:2,0:2:6:0,6,63	0/0:2,0:2:6:0,6,61	0/0:5,0:5:15:0,15,154	0/0:2,0:2:6:0,6,59	0/0:2,0:2:6:0,6,61	0/0:2,0:2:6:0,6,59	0/0:4,0:4:12:0,12,124	0/0:3,0:3:9:0,9,89	0/0:4,0:4:12:0,12,117	0/0:3,0:3:9:0,9,90	0/0:6,0:6:18:0,18,170	0/0:2,0:2:6:0,6,59	0/0:5,0:5:15:0,15,151	0/0:2,0:2:6:0,6,65	0/0:1,0:1:3:0,3,32	1/1:0,1:1:3:29,3,0	1/1:0,3:3:9:97,9,0	1/1:0,2:2:6:63,6,0	0/0:1,0:1:3:0,3,24	0/0:6,0:6:18:0,18,182	./.:.:.:.:.	0/0:4,0:4:12:0,12,124	1/1:0,3:3:9:97,9,0	0/0:2,0:2:6:0,6,58	0/0:7,0:7:21:0,21,213	0/0:1,0:1:3:0,3,28	./.:.:.:.:.	0/0:3,0:3:9:0,9,98	0/0:4,0:4:12:0,12,120	1/1:0,3:3:9:89,9,0	0/0:3,0:3:9:0,9,97	0/0:3,0:3:9:0,9,89	0/0:3,0:3:9:0,9,92	0/0:3,0:3:9:0,9,95	0/0:4,0:4:12:0,12,124	0/0:4,0:4:12:0,12,122	0/0:3,0:3:9:0,9,91	0/0:1,0:1:3:0,3,32	0/0:2,0:2:6:0,6,60	0/0:1,0:1:3:0,3,31	0/0:8,0:8:24:0,24,245	0/0:1,0:1:3:0,3,32	./.:.:.:.:.	0/0:2,0:2:6:0,6,59	0/0:2,0:2:6:0,6,58	0/0:9,0:9:27:0,27,271	0/0:3,0:3:9:0,9,94	0/0:1,0:1:3:0,3,32	1/1:0,1:1:3:31,3,0	./.:.:.:.:.	1/1:0,3:3:9:91,9,0	1/1:0,4:4:12:130,12,0	0/0:7,0:7:18:0,18,183	./.:.:.:.:.	0/0:2,0:2:6:0,6,57	0/0:4,0:4:12:0,12,118	./.:.:.:.:.	1/1:0,9:9:27:270,27,0	0/0:2,0:2:6:0,6,65	0/0:4,0:4:12:0,12,123	0/0:2,0:2:6:0,6,61	0/0:2,0:2:6:0,6,59	0/0:6,0:6:18:0,18,184	0/0:4,0:4:12:0,12,122	1/1:0,5:5:15:157,15,0	0/1:1,5:6:13:134,0,13	0/0:1,0:1:3:0,3,31	1/1:0,1:1:3:32,3,0	1/1:0,4:4:12:128,12,0	0/0:4,0:4:12:0,12,121	1/1:0,2:2:6:58,6,0	0/0:5,0:5:15:0,15,150	0/0:2,0:2:6:0,6,59	1/1:0,1:1:3:32,3,0	0/0:6,0:6:15:0,15,168	0/0:2,0:2:3:0,3,29	0/0:6,0:6:9:0,9,134	0/0:12,0:12:18:0,18,268	0/0:7,0:7:15:0,15,182	0/0:4,0:4:9:0,9,107	0/0:6,0:6:9:0,9,134	0/0:26,0:26:78:0,78,862
chr0	151814580	.	C	A	730.75	.	AC=13;AF=0.058;AN=224;BaseQRankSum=-0.012;DP=524;Dels=0.01;FS=5.024;HaplotypeScore=0.1216;InbreedingCoeff=0.2861;MLEAC=11;MLEAF=0.049;MQ=54.90;MQ0=1;MQRankSum=-0.618;QD=24.36;ReadPosRankSum=0.364	GT:AD:DP:GQ:PL	0/0:26,0:26:78:0,78,827	0/0:15,1:16:15:0,15,441	0/0:18,0:18:54:0,54,556	0/0:16,0:16:42:0,42,460	0/0:8,0:8:24:0,24,242	0/0:1,0:1:3:0,3,32	1/1:0,3:3:9:87,9,0	./.:.:.:.:.	./.:.:.:.:.	0/0:7,0:7:21:0,21,210	0/0:1,0:1:3:0,3,32	0/0:8,0:8:24:0,24,249	0/0:12,0:12:36:0,36,367	./.:.:.:.:.	0/0:16,0:16:42:0,42,483	0/0:7,0:7:21:0,21,218	0/0:9,0:9:24:0,24,263	0/0:1,0:1:3:0,3,31	./.:.:.:.:.	0/0:1,0:1:3:0,3,29	0/0:1,0:1:3:0,3,30	0/0:2,0:2:6:0,6,57	0/0:5,0:5:15:0,15,153	0/0:6,0:6:18:0,18,180	./.:.:.:.:.	0/0:10,0:10:30:0,30,312	0/0:11,0:11:33:0,33,337	0/0:1,0:1:3:0,3,32	0/0:1,0:1:3:0,3,32	0/0:7,0:7:18:0,18,196	./.:.:.:.:.	./.:.:.:.:.	0/1:1,1:2:26:26,0,27	0/0:1,0:1:3:0,3,32	0/0:9,0:9:21:0,21,235	0/0:1,0:1:3:0,3,30	0/0:7,0:7:21:0,21,216	0/0:3,0:3:9:0,9,90	0/0:6,0:6:18:0,18,178	0/0:1,0:1:3:0,3,32	./.:.:.:.:.	1/1:0,13:13:39:413,39,0	0/0:9,0:9:27:0,27,281	0/0:13,0:13:36:0,36,392	0/0:5,0:5:15:0,15,153	0/0:4,0:4:12:0,12,120	0/0:7,0:7:21:0,21,215	0/0:2,0:2:3:0,3,31	0/0:2,0:2:6:0,6,61	0/0:1,0:1:3:0,3,29	0/0:3,0:3:9:0,9,95	0/0:3,0:3:9:0,9,98	0/0:4,0:4:12:0,12,126	0/0:1,0:1:3:0,3,32	0/0:8,0:8:24:0,24,251	./.:.:.:.:.	0/0:1,0:1:3:0,3,30	0/0:4,0:4:12:0,12,126	0/0:2,0:2:6:0,6,65	0/0:2,0:2:6:0,6,65	0/0:6,0:6:18:0,18,184	0/0:1,0:1:3:0,3,34	0/0:5,0:5:15:0,15,156	1/1:0,3:3:9:93,9,0	0/0:1,0:1:3:0,3,32	0/0:2,0:2:6:0,6,61	./.:.:.:.:.	0/0:5,0:5:15:0,15,158	0/0:2,0:2:6:0,6,61	./.:.:.:.:.	./.:.:.:.:.	0/0:3,0:3:9:0,9,96	0/0:3,0:3:9:0,9,92	0/0:10,0:10:30:0,30,317	0/0:7,0:7:21:0,21,226	0/0:2,0:2:6:0,6,67	./.:.:.:.:.	0/0:1,0:1:3:0,3,32	0/0:3,0:3:9:0,9,90	./.:.:.:.:.	0/0:4,0:4:9:0,9,106	0/0:3,0:3:9:0,9,97	./.:.:.:.:.	0/0:5,0:5:12:0,12,148	0/0:1,0:1:3:0,3,29	0/0:2,0:2:6:0,6,65	0/0:6,0:6:18:0,18,186	0/0:1,0:1:3:0,3,28	0/0:2,0:2:6:0,6,61	0/0:1,0:1:3:0,3,32	0/0:4,0:4:12:0,12,120	1/1:0,4:4:12:134,12,0	./.:.:.:.:.	./.:.:.:.:.	./.:.:.:.:.	./.:.:.:.:.	0/0:1,0:1:3:0,3,31	1/1:0,4:4:12:124,12,0	0/0:2,0:2:6:0,6,63	1/1:0,1:1:3:30,3,0	0/0:1,0:1:3:0,3,29	0/0:4,0:4:12:0,12,126	0/0:1,0:1:3:0,3,30	0/0:3,0:3:9:0,9,97	0/0:2,0:2:6:0,6,64	0/0:6,0:6:18:0,18,185	0/0:1,0:1:3:0,3,31	0/0:5,0:5:15:0,15,157	./.:.:.:.:.	./.:.:.:.:.	0/0:5,0:5:15:0,15,161	./.:.:.:.:.	0/0:5,0:5:15:0,15,156	0/0:2,0:2:6:0,6,64	0/0:5,0:5:15:0,15,162	0/0:4,0:4:9:0,9,104	0/0:3,0:3:9:0,9,95	0/0:1,0:1:3:0,3,29	0/0:2,0:2:6:0,6,59	0/0:1,0:1:3:0,3,31	0/0:2,0:2:6:0,6,60	0/0:1,0:1:3:0,3,30	0/0:6,0:6:18:0,18,197	0/0:9,0:9:27:0,27,272	./.:.:.:.:.	0/0:4,0:4:9:0,9,109	0/0:1,0:1:3:0,3,35	0/0:2,0:2:6:0,6,59	0/0:1,0:1:3:0,3,32	0/0:3,1:4:6:0,6,61	0/0:2,0:2:3:0,3,45	./.:.:.:.:.	./.:.:.:.:.	0/0:1,0:1:3:0,3,30	0/0:6,0:6:9:0,9,134	0/0:4,0:4:6:0,6,89	0/0:21,0:21:60:0,60,655
chr0	151816655	.	C	A	4850.69	.	AC=87;AF=0.388;AN=224;BaseQRankSum=-0.773;DP=516;Dels=0.00;FS=1.074;HaplotypeScore=0.1853;InbreedingCoeff=0.6535;MLEAC=82;MLEAF=0.366;MQ=59.70;MQ0=0;MQRankSum=-0.610;QD=26.51;ReadPosRankSum=2.188	GT:AD:DP:GQ:PL	0/0:29,0:29:87:0,87,914	0/0:12,0:12:36:0,36,374	0/0:5,0:5:15:0,15,154	1/1:0,15:15:42:450,42,0	0/0:8,0:8:24:0,24,252	0/0:7,0:7:18:0,18,195	0/0:4,0:5:9:0,9,102	./.:.:.:.:.	./.:.:.:.:.	1/1:0,5:5:15:158,15,0	./.:.:.:.:.	0/0:6,0:6:18:0,18,189	1/1:0,9:9:24:266,24,0	0/0:1,0:1:3:0,3,35	1/1:0,11:11:30:323,30,0	1/1:0,5:5:12:136,12,0	1/1:0,12:12:33:356,33,0	./.:.:.:.:.	./.:.:.:.:.	0/0:5,0:5:9:0,9,123	./.:.:.:.:.	0/0:7,0:7:18:0,18,202	0/0:8,0:8:24:0,24,241	0/0:9,0:9:27:0,27,284	./.:.:.:.:.	1/1:0,8:8:21:231,21,0	1/1:0,8:8:21:233,21,0	1/1:0,1:1:3:30,3,0	./.:.:.:.:.	1/1:0,10:10:24:270,24,0	1/1:0,1:1:3:33,3,0	1/1:0,1:1:3:32,3,0	0/1:3,8:11:63:196,0,63	1/1:0,2:2:6:65,6,0	0/0:11,0:11:30:0,30,324	0/0:1,0:1:3:0,3,27	0/0:14,0:14:33:0,33,385	1/1:0,11:11:33:330,33,0	1/1:0,10:10:30:306,30,0	1/1:0,1:1:3:32,3,0	1/1:0,2:2:6:64,6,0	0/0:8,0:8:24:0,24,255	0/0:7,0:7:21:0,21,218	0/0:16,0:16:48:0,48,492	0/0:7,0:7:21:0,21,216	0/0:8,0:8:21:0,21,220	0/0:9,0:9:27:0,27,278	0/0:1,0:1:3:0,3,32	0/0:3,0:3:6:0,6,77	1/1:0,3:3:6:63,6,0	1/1:0,1:1:3:32,3,0	./.:.:.:.:.	1/1:0,3:3:9:95,9,0	0/0:1,0:1:3:0,3,32	0/0:1,0:1:3:0,3,31	0/0:1,0:1:3:0,3,29	0/0:2,0:2:6:0,6,61	0/0:3,0:3:9:0,9,93	0/0:1,0:1:3:0,3,30	0/0:4,0:4:12:0,12,120	1/1:0,4:4:12:127,12,0	1/1:0,2:2:6:63,6,0	1/1:0,8:8:24:250,24,0	0/0:1,0:1:3:0,3,32	1/1:0,4:4:9:109,9,0	1/1:0,1:1:3:29,3,0	0/0:2,0:2:6:0,6,62	1/1:0,2:2:6:64,6,0	1/1:0,1:1:3:30,3,0	./.:.:.:.:.	./.:.:.:.:.	0/0:2,0:2:6:0,6,61	./.:.:.:.:.	0/0:1,0:1:3:0,3,32	0/0:4,0:4:12:0,12,118	0/0:2,0:2:6:0,6,58	0/0:5,0:5:9:0,9,121	0/0:1,0:1:3:0,3,31	0/0:1,0:1:3:0,3,32	0/0:2,0:2:6:0,6,69	0/0:1,0:1:3:0,3,32	0/0:1,0:1:3:0,3,30	0/0:4,0:4:12:0,12,124	./.:.:.:.:.	0/0:5,0:5:15:0,15,153	0/0:3,0:3:9:0,9,97	1/1:0,2:2:6:61,6,0	1/1:0,1:1:3:33,3,0	1/1:0,1:1:3:31,3,0	1/1:0,2:2:6:63,6,0	1/1:0,3:3:9:97,9,0	0/0:2,0:2:6:0,6,63	1/1:0,2:2:6:61,6,0	1/1:0,1:1:3:31,3,0	1/1:0,1:1:3:32,3,0	1/1:0,2:2:6:66,6,0	./.:.:.:.:.	0/0:3,0:3:9:0,9,97	./.:.:.:.:.	0/0:1,0:1:3:0,3,33	1/1:0,3:3:9:96,9,0	./.:.:.:.:.	1/1:0,1:1:3:32,3,0	./.:.:.:.:.	0/0:1,0:1:3:0,3,32	0/0:5,0:5:12:0,12,139	0/0:3,0:3:9:0,9,94	0/0:8,0:8:24:0,24,247	1/1:0,1:1:3:30,3,0	0/0:3,0:3:9:0,9,96	0/0:1,0:1:3:0,3,31	1/1:0,1:1:3:31,3,0	0/0:5,0:5:15:0,15,154	./.:.:.:.:.	1/1:0,6:6:18:185,18,0	1/1:0,1:1:3:32,3,0	1/1:0,3:3:9:95,9,0	0/0:2,0:2:6:0,6,57	0/0:2,0:2:6:0,6,59	./.:.:.:.:.	0/0:3,0:3:9:0,9,93	./.:.:.:.:.	0/0:6,0:6:18:0,18,195	./.:.:.:.:.	0/0:3,0:3:9:0,9,91	0/0:2,0:2:6:0,6,63	0/0:5,0:5:12:0,12,133	0/0:3,0:3:9:0,9,95	0/0:3,0:3:9:0,9,94	./.:.:.:.:.	0/0:2,0:2:3:0,3,45	./.:.:.:.:.	./.:.:.:.:.	0/0:2,0:2:6:0,6,64	0/0:2,0:2:3:0,3,44	./.:.:.:.:.	0/0:30,0:30:90:0,90,993
chr0	151822576	.	C	T	1490.06	.	AC=16;AF=0.063;AN=254;BaseQRankSum=-3.995;DP=908;Dels=0.00;FS=3.019;HaplotypeScore=0.2096;InbreedingCoeff=0.3986;MLEAC=14;MLEAF=0.055;MQ=59.24;MQ0=0;MQRankSum=0.749;QD=21.29;ReadPosRankSum=0.110	GT:AD:DP:GQ:PL	0/0:83,0:83:99:0,250,2619	0/0:14,0:14:42:0,42,442	0/0:11,0:11:30:0,30,317	0/0:30,0:30:90:0,90,947	0/0:10,0:10:30:0,30,316	0/0:13,0:13:33:0,33,366	1/1:0,25:25:69:700,69,0	0/0:2,0:2:6:0,6,66	0/0:2,0:2:6:0,6,67	0/0:11,0:11:33:0,33,340	0/0:2,0:2:6:0,6,68	0/0:16,0:16:42:0,42,478	0/0:16,0:16:48:0,48,515	0/1:1,1:2:26:26,0,26	0/0:13,0:13:30:0,30,358	0/0:11,0:11:33:0,33,350	0/0:14,0:14:39:0,39,427	0/0:3,0:3:9:0,9,97	0/0:18,0:18:45:0,45,522	0/0:15,0:15:36:0,36,409	0/0:4,0:4:12:0,12,131	0/0:19,0:19:42:0,42,513	0/0:20,0:20:57:0,57,619	0/0:12,0:12:33:0,33,357	0/0:4,0:4:12:0,12,126	0/0:22,0:22:66:0,66,700	0/0:16,0:16:39:0,39,452	0/0:4,0:4:12:0,12,124	0/0:1,0:1:3:0,3,33	0/0:19,0:20:51:0,51,564	0/0:11,0:11:33:0,33,362	0/0:3,0:3:9:0,9,99	0/1:9,9:18:99:230,0,224	0/0:3,0:3:9:0,9,100	0/0:20,0:20:60:0,60,625	0/0:4,0:4:12:0,12,136	0/0:10,0:10:27:0,27,281	0/0:11,0:11:33:0,33,325	0/0:19,0:19:54:0,54,583	./.:.:.:.:.	0/0:1,0:1:3:0,3,34	1/1:0,8:8:24:241,24,0	0/0:9,0:9:27:0,27,277	0/0:7,0:7:21:0,21,210	0/0:10,0:10:30:0,30,311	0/0:13,0:13:39:0,39,401	0/0:12,0:12:36:0,36,377	./.:.:.:.:.	0/0:1,0:1:3:0,3,30	0/0:2,0:2:6:0,6,66	0/0:3,0:3:9:0,9,92	0/0:2,0:2:6:0,6,61	0/0:4,0:4:12:0,12,127	0/0:2,0:2:6:0,6,63	0/0:6,0:6:18:0,18,190	0/0:4,0:4:12:0,12,132	0/0:5,0:5:15:0,15,150	0/0:3,0:3:9:0,9,97	./.:.:.:.:.	0/0:5,0:5:15:0,15,154	0/0:3,0:3:9:0,9,93	0/0:2,0:2:6:0,6,65	0/0:5,0:5:15:0,15,154	1/1:0,5:5:12:137,12,0	0/0:3,0:3:9:0,9,94	0/0:3,0:3:6:0,6,79	1/1:0,2:2:6:63,6,0	0/0:3,0:3:9:0,9,98	0/0:3,0:3:9:0,9,96	0/0:3,0:3:9:0,9,95	0/0:5,0:5:15:0,15,160	0/0:5,0:5:15:0,15,161	0/0:2,0:2:6:0,6,63	0/0:5,0:5:15:0,15,154	0/0:1,0:1:3:0,3,30	0/0:1,0:1:3:0,3,31	0/0:2,0:2:6:0,6,65	0/0:4,0:4:12:0,12,124	0/0:4,0:4:9:0,9,111	./.:.:.:.:.	0/0:3,0:3:6:0,6,76	0/0:1,0:1:3:0,3,32	0/0:4,0:4:12:0,12,130	0/0:4,0:4:12:0,12,130	0/0:3,0:3:9:0,9,96	0/0:4,0:4:12:0,12,131	0/0:1,0:1:3:0,3,30	0/0:4,0:4:12:0,12,131	0/0:3,0:3:9:0,9,87	0/0:5,0:5:15:0,15,167	0/0:2,0:2:6:0,6,66	1/1:0,1:1:3:32,3,0	0/0:1,0:1:3:0,3,32	0/0:2,0:2:6:0,6,67	0/0:1,0:1:3:0,3,28	0/0:3,0:3:9:0,9,100	0/0:4,0:4:12:0,12,118	1/1:0,6:6:18:189,18,0	0/0:1,0:1:3:0,3,32	1/1:0,3:3:9:93,9,0	0/0:8,0:8:24:0,24,260	0/0:1,0:1:3:0,3,32	0/0:6,0:6:18:0,18,184	./.:.:.:.:.	0/0:1,0:1:3:0,3,32	0/0:4,0:4:12:0,12,128	0/0:3,0:3:9:0,9,90	0/0:4,0:4:12:0,12,126	0/0:2,0:2:6:0,6,69	0/0:8,0:8:24:0,24,250	0/0:10,0:10:27:0,27,295	0/0:2,0:2:6:0,6,71	0/0:16,0:16:39:0,39,447	0/0:7,0:7:21:0,21,219	0/0:2,0:2:6:0,6,64	0/0:2,0:2:6:0,6,62	0/0:4,0:4:12:0,12,123	0/0:4,0:4:12:0,12,123	0/0:2,0:2:6:0,6,65	0/0:1,0:1:3:0,3,31	0/0:6,0:6:18:0,18,195	0/0:8,0:8:24:0,24,252	0/0:3,0:3:9:0,9,97	0/0:5,0:5:15:0,15,159	0/0:8,0:8:21:0,21,231	0/0:6,0:6:18:0,18,189	0/0:5,0:5:15:0,15,155	0/0:7,0:7:21:0,21,219	0/0:1,0:1:3:0,3,32	./.:.:.:.:.	./.:.:.:.:.	./.:.:.:.:.	0/0:2,0:2:3:0,3,45	./.:.:.:.:.	0/0:4,0:4:9:0,9,108	./.:.:.:.:.	0/0:20,0:20:60:0,60,652
chr0	151822641	.	A	G	19734.8	.	AC=205;AF=0.840;AN=244;BaseQRankSum=0.587;DP=741;Dels=0.00;FS=1.298;HaplotypeScore=0.0472;InbreedingCoeff=0.6210;MLEAC=210;MLEAF=0.861;MQ=59.29;MQ0=0;MQRankSum=2.159;QD=30.45;ReadPosRankSum=0.832	GT:AD:DP:GQ:PL	1/1:0,55:55:99:1761,165,0	1/1:0,9:9:27:289,27,0	1/1:0,8:8:24:248,24,0	1/1:0,28:28:84:878,84,0	1/1:0,19:19:54:596,54,0	1/1:0,11:11:30:333,30,0	1/1:0,21:21:54:624,54,0	1/1:0,3:3:9:94,9,0	1/1:0,1:1:3:34,3,0	1/1:0,6:6:18:189,18,0	1/1:0,3:3:9:98,9,0	0/0:11,0:11:33:0,33,341	1/1:0,17:17:48:524,48,0	1/1:0,2:2:6:70,6,0	1/1:0,10:10:30:318,30,0	1/1:0,6:6:18:197,18,0	1/1:0,17:17:48:524,48,0	1/1:0,4:4:12:133,12,0	1/1:0,14:14:42:449,42,0	1/1:0,10:10:30:322,30,0	1/1:0,3:3:9:97,9,0	1/1:0,12:12:36:386,36,0	1/1:0,9:9:27:282,27,0	0/0:11,0:11:33:0,33,349	1/1:0,6:6:18:201,18,0	1/1:0,16:16:48:511,48,0	1/1:0,9:9:27:292,27,0	1/1:0,5:5:15:157,15,0	1/1:0,1:1:3:22,3,0	1/1:0,24:24:66:730,66,0	1/1:0,6:6:18:194,18,0	1/1:0,4:4:12:126,12,0	1/1:0,13:13:39:419,39,0	./.:.:.:.:.	1/1:0,11:11:30:336,30,0	1/1:0,3:3:9:95,9,0	1/1:0,7:7:21:228,21,0	1/1:0,7:7:15:183,15,0	1/1:0,12:12:36:394,36,0	1/1:0,1:1:3:34,3,0	1/1:0,1:1:3:32,3,0	1/1:0,8:8:24:264,24,0	1/1:0,7:7:21:221,21,0	0/0:9,0:9:27:0,27,284	0/0:7,0:7:21:0,21,218	1/1:0,14:14:42:422,42,0	1/1:0,6:6:18:189,18,0	0/0:1,0:1:3:0,3,33	./.:.:.:.:.	1/1:0,2:2:6:64,6,0	./.:.:.:.:.	1/1:0,3:3:9:97,9,0	1/1:0,5:5:15:156,15,0	./.:.:.:.:.	0/0:5,0:5:15:0,15,161	1/1:0,3:3:9:94,9,0	0/0:4,0:4:12:0,12,130	0/0:5,0:5:15:0,15,153	./.:.:.:.:.	0/0:7,0:7:21:0,21,223	1/1:0,3:3:9:99,9,0	1/1:0,1:1:3:34,3,0	1/1:0,7:7:18:205,18,0	1/1:0,2:2:6:63,6,0	1/1:0,1:1:3:32,3,0	1/1:0,3:3:6:76,6,0	1/1:0,7:7:21:223,21,0	1/1:0,3:3:6:76,6,0	1/1:0,4:4:9:108,9,0	./.:.:.:.:.	1/1:0,2:2:6:63,6,0	1/1:0,7:7:18:203,18,0	1/1:0,2:2:6:63,6,0	0/1:2,1:3:24:24,0,53	0/0:2,0:2:6:0,6,62	0/0:1,0:1:3:0,3,31	1/1:0,2:2:6:65,6,0	1/1:0,2:2:6:71,6,0	0/0:2,0:2:3:0,3,45	1/1:0,3:3:6:75,6,0	1/1:0,2:2:6:66,6,0	./.:.:.:.:.	1/1:0,3:3:9:92,9,0	1/1:0,4:4:12:130,12,0	1/1:0,2:2:6:65,6,0	1/1:0,6:6:18:196,18,0	1/1:0,6:6:15:171,15,0	1/1:0,3:3:9:92,9,0	1/1:0,4:4:12:128,12,0	1/1:0,7:7:21:226,21,0	1/1:0,2:2:6:65,6,0	1/1:0,4:4:12:126,12,0	1/1:0,2:2:6:64,6,0	1/1:0,2:2:6:63,6,0	1/1:0,4:4:12:132,12,0	1/1:0,3:3:9:93,9,0	1/1:0,6:6:18:184,18,0	1/1:0,5:5:15:159,15,0	./.:.:.:.:.	1/1:0,2:2:6:64,6,0	1/1:0,3:3:9:87,9,0	./.:.:.:.:.	./.:.:.:.:.	1/1:0,1:1:3:32,3,0	./.:.:.:.:.	1/1:0,4:4:9:108,9,0	1/1:0,4:4:12:134,12,0	1/1:0,6:6:18:192,18,0	1/1:0,1:1:3:32,3,0	1/1:0,5:5:12:139,12,0	1/1:0,12:12:30:350,30,0	1/1:0,1:1:3:34,3,0	1/1:0,6:6:18:197,18,0	1/1:0,1:1:3:34,3,0	./.:.:.:.:.	1/1:0,1:1:3:31,3,0	1/1:0,3:3:9:96,9,0	1/1:0,4:4:12:128,12,0	0/0:2,0:2:6:0,6,57	1/1:0,2:2:6:63,6,0	1/1:0,5:5:15:158,15,0	0/0:4,0:4:12:0,12,133	1/1:0,2:2:6:65,6,0	1/1:0,4:4:12:128,12,0	1/1:0,9:9:24:262,24,0	1/1:0,5:5:15:156,15,0	./.:.:.:.:.	0/0:3,0:3:9:0,9,94	1/1:0,1:1:3:32,3,0	0/0:2,0:2:3:0,3,45	0/0:2,0:2:3:0,3,45	./.:.:.:.:.	0/0:2,0:2:3:0,3,45	1/1:0,2:2:3:45,3,0	1/1:0,4:4:9:108,9,0	./.:.:.:.:.	0/0:12,0:12:36:0,36,405
chr0	151837203	.	G	A	8810.86	.	AC=78;AF=0.295;AN=264;BaseQRankSum=6.626;DP=1020;Dels=0.00;FS=9.266;HaplotypeScore=0.2938;InbreedingCoeff=0.6883;MLEAC=76;MLEAF=0.288;MQ=59.70;MQ0=0;MQRankSum=0.131;QD=25.84;ReadPosRankSum=0.354	GT:AD:DP:GQ:PL	1/1:0,66:66:99:2044,198,0	1/1:0,14:14:42:428,42,0	1/1:0,13:13:39:403,39,0	0/0:42,0:42:99:0,126,1241	0/0:12,0:12:33:0,33,343	0/0:15,0:15:45:0,45,439	1/1:0,20:20:54:575,54,0	0/0:4,0:4:12:0,12,126	0/0:1,0:1:3:0,3,33	0/0:17,0:17:51:0,51,499	0/0:1,0:1:3:0,3,32	0/0:13,0:13:39:0,39,398	0/0:12,0:12:36:0,36,367	1/1:0,2:2:6:64,6,0	0/0:18,0:18:54:0,54,542	0/0:17,0:17:51:0,51,507	0/0:20,0:20:54:0,54,572	0/1:1,5:6:15:141,0,15	0/0:14,0:14:36:0,36,384	1/1:0,6:6:15:165,15,0	1/1:0,4:4:12:130,12,0	1/1:0,14:14:39:408,39,0	1/1:0,24:24:72:711,72,0	0/0:25,0:25:72:0,72,739	1/1:0,2:2:6:63,6,0	0/0:16,0:16:48:0,48,472	0/0:12,0:12:36:0,36,352	0/0:10,0:10:30:0,30,327	0/1:1,1:2:27:27,0,28	0/0:25,0:25:72:0,72,725	0/0:9,0:9:27:0,27,275	0/0:6,0:6:18:0,18,183	0/1:7,11:18:99:272,0,141	0/1:1,1:2:26:26,0,27	0/0:12,0:12:36:0,36,348	0/0:7,0:7:21:0,21,220	0/0:14,0:14:42:0,42,415	0/0:15,0:15:45:0,45,448	0/0:14,0:14:39:0,39,401	./.:.:.:.:.	0/0:9,0:9:27:0,27,275	1/1:0,5:5:15:157,15,0	1/1:0,22:22:60:649,60,0	0/0:20,0:20:60:0,60,603	0/0:13,0:13:39:0,39,381	0/0:19,0:19:57:0,57,554	1/1:0,6:6:18:181,18,0	0/0:4,0:4:12:0,12,123	0/0:2,0:2:3:0,3,45	0/0:6,0:6:18:0,18,179	0/0:1,0:1:3:0,3,29	0/0:6,0:6:15:0,15,172	0/0:4,0:4:9:0,9,106	1/1:0,5:5:12:136,12,0	0/0:6,0:6:18:0,18,176	1/1:0,3:3:9:92,9,0	0/0:3,0:3:9:0,9,91	0/0:6,0:6:18:0,18,181	0/0:5,0:5:15:0,15,146	0/0:4,0:4:12:0,12,118	0/0:1,0:1:3:0,3,29	0/0:2,0:2:3:0,3,45	0/0:10,0:10:30:0,30,292	1/1:0,2:2:6:62,6,0	0/0:4,0:4:12:0,12,121	0/0:1,0:1:3:0,3,30	1/1:0,5:5:15:151,15,0	0/0:7,0:7:18:0,18,196	0/0:4,0:4:12:0,12,119	0/0:2,0:2:6:0,6,61	0/0:3,0:3:9:0,9,79	1/1:0,2:2:6:62,6,0	1/1:0,3:3:9:89,9,0	0/1:4,4:8:86:94,0,86	0/0:5,0:5:15:0,15,152	0/0:5,0:5:15:0,15,142	1/1:0,2:2:6:62,6,0	1/1:0,3:3:9:95,9,0	./.:.:.:.:.	1/1:0,7:7:21:219,21,0	0/0:3,0:3:9:0,9,88	0/0:3,0:3:9:0,9,93	0/0:4,0:4:12:0,12,127	1/1:0,4:4:12:122,12,0	./.:.:.:.:.	1/1:0,5:5:15:169,15,0	0/0:2,0:2:6:0,6,61	0/1:1,5:6:14:138,0,14	0/0:3,0:3:9:0,9,90	0/1:8,1:9:5:5,0,227	0/0:4,0:4:12:0,12,120	1/1:0,4:4:12:123,12,0	0/0:4,0:4:12:0,12,122	0/0:2,0:2:6:0,6,59	0/0:6,0:6:18:0,18,168	0/0:6,0:6:18:0,18,172	0/0:9,0:9:27:0,27,275	1/1:0,3:3:9:94,9,0	0/0:3,0:3:9:0,9,90	1/1:0,3:3:9:91,9,0	1/1:0,7:7:21:222,21,0	0/0:1,0:1:3:0,3,29	0/0:4,0:4:12:0,12,118	0/1:2,1:3:21:21,0,54	0/0:2,0:2:6:0,6,60	1/1:0,7:7:21:209,21,0	0/0:4,0:4:12:0,12,122	0/0:10,0:10:30:0,30,295	0/0:3,0:4:9:0,9,96	1/1:0,4:4:12:117,12,0	1/1:0,7:7:18:198,18,0	0/0:3,0:4:9:0,9,96	0/0:2,0:2:6:0,6,59	0/0:8,0:8:24:0,24,233	0/0:8,0:8:21:0,21,226	0/0:5,0:5:15:0,15,150	0/0:3,0:3:9:0,9,89	1/1:0,2:2:6:61,6,0	0/0:3,0:3:9:0,9,87	0/0:3,0:3:9:0,9,90	1/1:0,5:5:15:154,15,0	0/0:6,0:6:18:0,18,180	0/0:8,0:8:24:0,24,241	1/1:0,3:3:9:92,9,0	0/0:2,0:2:3:0,3,29	1/1:0,3:3:9:91,9,0	0/0:5,0:5:15:0,15,148	0/0:7,0:7:21:0,21,203	0/0:5,0:5:15:0,15,149	0/0:4,0:4:6:0,6,89	./.:.:.:.:.	./.:.:.:.:.	0/0:2,0:2:3:0,3,45	0/0:8,0:8:15:0,15,193	0/0:2,0:2:3:0,3,44	0/0:4,0:4:3:0,3,45	0/0:13,0:13:39:0,39,409
chr0	151837217	.	G	A	3511.32	.	AC=35;AF=0.133;AN=264;BaseQRankSum=-3.565;DP=1182;Dels=0.00;FS=0.698;HaplotypeScore=0.0748;InbreedingCoeff=0.6613;MLEAC=32;MLEAF=0.121;MQ=59.70;MQ0=0;MQRankSum=-0.018;QD=24.73;ReadPosRankSum=-0.400	GT:AD:DP:GQ:PL	0/0:76,0:76:99:0,229,2369	0/0:23,0:23:63:0,63,687	1/1:0,17:17:51:524,51,0	0/0:53,0:53:99:0,159,1670	0/0:10,0:10:30:0,30,322	0/0:19,0:19:57:0,57,597	0/0:26,0:26:72:0,72,788	0/0:2,0:2:6:0,6,65	./.:.:.:.:.	0/0:26,0:26:75:0,75,797	0/0:1,0:1:3:0,3,34	0/0:17,0:17:51:0,51,538	0/0:16,0:16:48:0,48,507	0/0:2,0:2:6:0,6,64	0/0:28,0:28:84:0,84,883	0/0:23,0:23:66:0,66,700	0/0:25,0:25:66:0,66,721	0/1:5,1:6:14:14,0,142	0/0:16,0:16:45:0,45,487	1/1:0,10:10:24:269,24,0	1/1:0,3:3:9:95,9,0	1/1:0,20:20:57:597,57,0	1/1:0,24:24:72:734,72,0	0/0:24,0:24:69:0,69,737	0/0:4,0:4:12:0,12,135	0/0:17,0:17:48:0,48,521	0/0:18,0:18:51:0,51,549	0/0:10,0:10:30:0,30,317	0/0:2,0:2:6:0,6,65	0/0:23,0:23:66:0,66,713	0/0:9,0:9:27:0,27,282	0/0:4,0:4:12:0,12,122	0/0:24,0:24:60:0,60,681	0/0:3,0:3:9:0,9,97	0/0:13,0:13:39:0,39,404	0/0:5,0:5:15:0,15,167	0/0:17,0:17:51:0,51,547	0/0:9,0:9:27:0,27,285	0/0:13,0:13:36:0,36,401	./.:.:.:.:.	0/0:11,0:11:33:0,33,367	0/0:10,0:10:27:0,27,305	0/0:27,0:27:75:0,75,807	0/0:22,0:22:63:0,63,675	0/0:21,0:21:63:0,63,662	0/0:24,0:24:72:0,72,746	1/1:0,8:8:24:248,24,0	0/0:5,0:5:15:0,15,162	0/0:2,0:2:3:0,3,45	0/0:9,0:9:27:0,27,288	0/0:1,0:1:3:0,3,32	0/0:4,0:4:12:0,12,124	0/0:4,0:4:9:0,9,113	0/0:4,0:4:9:0,9,106	0/0:6,0:6:18:0,18,190	0/0:2,0:2:6:0,6,63	0/0:5,0:5:15:0,15,162	0/0:6,0:6:18:0,18,182	0/0:4,0:4:12:0,12,135	0/0:4,0:4:12:0,12,117	0/0:2,0:2:6:0,6,63	0/0:2,0:2:3:0,3,45	0/0:9,0:9:27:0,27,290	0/0:4,0:4:12:0,12,130	0/0:5,0:5:15:0,15,155	0/0:2,0:2:6:0,6,61	0/0:6,0:6:18:0,18,193	0/0:9,0:9:24:0,24,266	0/0:7,0:7:21:0,21,225	0/0:1,0:1:3:0,3,32	0/0:6,0:6:18:0,18,183	./.:.:.:.:.	1/1:0,4:4:12:122,12,0	0/1:4,5:9:85:130,0,85	0/0:4,0:4:12:0,12,128	0/0:4,0:4:12:0,12,122	1/1:0,2:2:6:61,6,0	1/1:0,3:3:9:93,9,0	0/0:1,0:1:3:0,3,30	1/1:0,4:4:12:124,12,0	0/0:3,0:3:9:0,9,89	0/0:4,0:4:12:0,12,130	0/0:4,0:4:12:0,12,128	1/1:0,5:5:15:155,15,0	1/1:0,2:2:6:61,6,0	0/0:6,0:6:18:0,18,185	0/0:5,0:5:15:0,15,157	0/0:5,0:5:15:0,15,145	0/0:3,0:3:9:0,9,92	0/0:7,0:7:21:0,21,228	0/0:5,0:5:15:0,15,162	0/0:4,0:4:12:0,12,122	0/0:4,0:4:12:0,12,124	0/0:4,0:4:12:0,12,128	0/0:5,0:5:15:0,15,145	0/0:6,0:6:18:0,18,192	0/0:9,0:9:27:0,27,284	0/0:8,0:8:24:0,24,241	0/0:3,0:3:9:0,9,96	0/0:3,0:3:9:0,9,93	0/0:8,0:8:24:0,24,256	0/0:1,0:1:3:0,3,31	0/0:7,0:7:18:0,18,210	0/1:2,2:4:24:56,0,24	0/0:3,0:3:9:0,9,97	1/1:0,7:7:21:201,21,0	0/0:5,0:5:15:0,15,164	0/0:10,0:10:30:0,30,313	0/0:5,0:5:12:0,12,131	0/0:5,0:5:15:0,15,151	0/0:8,0:8:21:0,21,238	0/0:5,0:5:12:0,12,133	0/0:2,0:2:6:0,6,67	0/0:7,0:7:21:0,21,214	0/0:9,0:9:24:0,24,269	0/0:5,0:5:15:0,15,160	0/0:3,0:3:9:0,9,95	0/0:3,0:3:9:0,9,93	0/0:4,0:4:12:0,12,125	0/0:3,0:3:9:0,9,97	1/1:0,4:4:12:127,12,0	0/0:5,0:5:15:0,15,158	0/0:8,0:8:24:0,24,252	1/1:0,3:3:9:94,9,0	0/0:2,0:2:3:0,3,32	1/1:0,7:7:21:206,21,0	0/0:5,0:5:15:0,15,162	0/0:8,0:8:24:0,24,252	0/0:3,0:3:9:0,9,96	0/0:4,0:4:6:0,6,89	./.:.:.:.:.	./.:.:.:.:.	0/0:2,0:2:3:0,3,45	0/0:8,0:8:15:0,15,197	0/0:2,0:2:3:0,3,45	0/0:3,1:4:6:0,6,72	0/0:16,0:16:48:0,48,516
chr0	151837880	.	G	A	8262.35	.	AC=67;AF=0.262;AN=256;BaseQRankSum=-3.483;DP=961;Dels=0.00;FS=2.405;HaplotypeScore=0.0963;InbreedingCoeff=0.6472;MLEAC=67;MLEAF=0.262;MQ=59.76;MQ0=0;MQRankSum=0.256;QD=27.36;ReadPosRankSum=0.050	GT:AD:DP:GQ:PL	1/1:0,54:54:99:1692,153,0	1/1:0,16:16:48:508,48,0	1/1:0,16:16:48:500,48,0	0/0:55,0:55:99:0,165,1735	0/0:21,0:21:51:0,51,595	0/0:12,0:12:36:0,36,380	1/1:0,18:18:51:553,51,0	0/0:2,0:2:6:0,6,63	0/0:5,0:5:15:0,15,154	0/0:12,0:12:33:0,33,371	0/0:4,0:4:12:0,12,126	0/0:11,0:11:30:0,30,335	0/0:14,0:14:42:0,42,442	0/1:1,3:4:11:84,0,11	0/0:10,0:10:30:0,30,318	0/0:16,0:16:45:0,45,492	0/0:21,0:21:57:0,57,645	0/1:1,5:6:15:139,0,15	0/0:9,0:9:24:0,24,266	1/1:0,15:15:45:458,45,0	1/1:0,5:5:12:112,12,0	1/1:0,17:17:42:465,42,0	1/1:0,14:14:42:441,42,0	0/0:29,0:29:81:0,81,872	1/1:0,3:3:9:96,9,0	0/0:25,0:25:75:0,75,802	0/0:15,0:15:42:0,42,465	0/0:3,0:3:9:0,9,101	0/0:4,0:4:12:0,12,130	0/0:27,0:27:81:0,81,851	0/0:8,0:8:24:0,24,252	0/0:3,0:3:9:0,9,101	0/1:5,11:16:96:297,0,96	0/0:1,0:1:3:0,3,32	0/0:19,0:19:57:0,57,614	0/0:2,0:2:6:0,6,70	0/0:15,0:15:45:0,45,479	0/0:11,0:11:33:0,33,344	0/0:11,0:11:33:0,33,347	0/0:2,0:2:6:0,6,65	0/0:2,0:2:3:0,3,32	./.:.:.:.:.	1/1:0,13:13:39:402,39,0	0/0:14,0:14:42:0,42,458	0/0:27,0:27:78:0,78,862	0/0:11,0:11:30:0,30,335	1/1:0,10:10:24:278,24,0	0/0:8,0:8:24:0,24,260	0/0:1,0:1:3:0,3,33	0/0:2,0:2:6:0,6,65	0/0:1,0:1:3:0,3,33	./.:.:.:.:.	0/0:4,0:4:9:0,9,113	./.:.:.:.:.	0/0:2,0:2:6:0,6,67	1/1:0,3:3:9:99,9,0	0/0:3,0:3:9:0,9,90	0/0:3,0:3:9:0,9,97	0/0:2,0:2:6:0,6,64	0/0:1,0:1:3:0,3,33	0/0:3,0:3:9:0,9,91	0/0:3,0:3:9:0,9,97	0/0:5,0:5:15:0,15,161	1/1:0,1:1:3:29,3,0	0/0:3,0:3:9:0,9,98	0/0:4,0:4:12:0,12,128	1/1:0,4:4:12:130,12,0	0/0:5,0:5:15:0,15,158	0/0:5,0:5:15:0,15,158	0/0:4,0:4:12:0,12,127	0/0:1,0:1:3:0,3,33	1/1:0,2:2:6:63,6,0	1/1:0,1:1:3:31,3,0	0/1:1,4:5:17:111,0,17	0/0:3,0:3:9:0,9,95	0/0:4,0:4:12:0,12,126	./.:.:.:.:.	1/1:0,3:3:9:92,9,0	0/0:2,0:2:6:0,6,63	1/1:0,8:8:24:255,24,0	0/0:2,0:2:6:0,6,63	0/0:2,0:2:6:0,6,65	0/0:4,0:4:12:0,12,134	1/1:0,3:3:9:93,9,0	1/1:0,5:5:15:158,15,0	0/1:1,5:6:14:135,0,14	0/0:4,0:4:12:0,12,131	0/1:1,4:5:16:116,0,16	0/0:6,0:6:18:0,18,189	0/0:6,0:6:18:0,18,195	0/0:4,0:4:12:0,12,134	1/1:0,5:5:15:150,15,0	0/0:6,0:6:18:0,18,192	./.:.:.:.:.	0/0:5,0:5:15:0,15,165	0/0:2,0:2:6:0,6,65	0/0:3,0:3:9:0,9,93	1/1:0,4:4:12:126,12,0	0/0:3,0:3:9:0,9,99	./.:.:.:.:.	1/1:0,7:7:21:215,21,0	0/0:3,0:3:9:0,9,88	0/0:1,0:1:3:0,3,32	0/1:1,2:3:28:39,0,28	0/0:6,0:6:18:0,18,189	1/1:0,5:5:15:159,15,0	0/0:7,0:7:21:0,21,224	0/0:7,0:7:21:0,21,223	0/0:1,0:1:3:0,3,28	1/1:0,6:6:18:186,18,0	1/1:0,6:6:18:184,18,0	0/0:1,0:1:3:0,3,29	0/0:6,0:6:18:0,18,195	0/0:1,0:1:3:0,3,31	0/0:4,0:4:12:0,12,127	0/0:4,0:4:12:0,12,127	0/0:1,0:1:3:0,3,32	1/1:0,5:5:15:155,15,0	0/0:2,0:2:6:0,6,67	0/0:1,0:1:3:0,3,33	1/1:0,1:1:3:33,3,0	0/0:5,0:5:15:0,15,161	0/0:3,0:3:9:0,9,97	1/1:0,1:1:3:33,3,0	0/0:3,0:3:9:0,9,96	1/1:0,6:6:18:193,18,0	0/0:6,0:6:18:0,18,183	0/0:4,0:4:12:0,12,132	0/0:5,0:5:15:0,15,155	./.:.:.:.:.	./.:.:.:.:.	0/0:1,0:1:3:0,3,32	0/0:10,0:10:15:0,15,210	0/0:4,0:4:6:0,6,89	./.:.:.:.:.	0/0:6,0:6:9:0,9,134	0/0:29,0:29:87:0,87,956
chr0	151838084	.	G	A	9150.86	.	AC=78;AF=0.298;AN=262;BaseQRankSum=-7.440;DP=989;Dels=0.00;FS=1.113;HaplotypeScore=0.0964;InbreedingCoeff=0.7150;MLEAC=71;MLEAF=0.271;MQ=59.69;MQ0=1;MQRankSum=0.990;QD=26.52;ReadPosRankSum=-1.130	GT:AD:DP:GQ:PL	1/1:0,62:62:99:1951,183,0	1/1:0,28:28:78:836,78,0	1/1:0,19:19:54:566,54,0	0/0:31,0:31:93:0,93,978	0/0:7,0:7:21:0,21,227	0/0:14,0:14:42:0,42,444	1/1:0,14:14:42:418,42,0	0/0:3,0:3:9:0,9,100	0/0:1,0:1:3:0,3,29	0/0:14,0:14:36:0,36,397	0/0:2,0:2:6:0,6,66	0/0:9,0:9:27:0,27,286	0/0:16,0:16:48:0,48,505	0/1:1,1:2:26:26,0,26	0/0:13,0:13:39:0,39,410	0/0:26,0:26:72:0,72,784	0/0:24,0:24:72:0,72,773	1/1:0,3:3:9:97,9,0	0/0:4,0:4:12:0,12,132	1/1:0,6:6:15:162,15,0	1/1:0,4:4:12:126,12,0	1/1:0,14:14:42:417,42,0	1/1:0,15:15:45:463,45,0	0/0:23,0:23:69:0,69,752	1/1:0,4:4:12:123,12,0	0/0:19,0:19:57:0,57,599	0/0:13,0:13:36:0,36,397	0/0:6,0:6:18:0,18,195	0/0:2,0:2:6:0,6,69	0/0:21,0:21:63:0,63,669	0/0:5,0:5:15:0,15,163	0/0:5,0:5:15:0,15,167	0/1:6,4:10:90:90,0,160	0/1:1,2:3:23:57,0,23	0/0:22,0:22:63:0,63,682	0/0:2,0:2:6:0,6,66	0/0:18,0:18:54:0,54,555	0/0:11,0:11:33:0,33,353	0/0:11,0:11:33:0,33,356	0/0:4,0:4:12:0,12,129	0/0:4,0:4:12:0,12,132	1/1:0,16:16:48:492,48,0	1/1:0,13:13:39:398,39,0	0/0:16,0:16:42:0,42,477	0/0:25,0:25:75:0,75,789	0/0:15,0:15:45:0,45,489	1/1:0,13:13:39:407,39,0	0/0:7,0:7:21:0,21,221	0/0:4,0:4:12:0,12,128	0/0:4,0:4:12:0,12,132	0/0:1,0:1:3:0,3,32	0/0:5,0:5:12:0,12,140	0/0:5,0:5:15:0,15,161	1/1:0,2:2:6:59,6,0	0/0:1,0:1:3:0,3,33	1/1:0,3:3:9:89,9,0	0/0:3,0:3:9:0,9,98	0/0:6,0:6:18:0,18,192	0/0:2,0:2:6:0,6,53	0/0:5,0:5:15:0,15,159	0/0:2,0:2:6:0,6,60	0/0:4,0:4:12:0,12,121	0/0:3,0:3:9:0,9,95	1/1:0,5:5:15:158,15,0	0/0:9,0:9:27:0,27,289	0/0:4,0:4:12:0,12,130	1/1:0,5:5:15:154,15,0	0/0:6,0:6:18:0,18,190	0/0:3,0:3:9:0,9,95	0/0:3,0:3:9:0,9,92	./.:.:.:.:.	1/1:0,7:7:21:211,21,0	1/1:0,5:5:15:150,15,0	0/1:2,2:4:47:47,0,52	0/0:1,0:1:3:0,3,32	0/0:2,0:2:6:0,6,65	1/1:0,9:9:24:260,24,0	1/1:0,2:2:6:60,6,0	0/0:1,0:1:3:0,3,32	1/1:0,2:2:6:60,6,0	./.:.:.:.:.	0/0:1,0:1:3:0,3,32	0/0:4,0:4:12:0,12,129	1/1:0,3:3:9:93,9,0	1/1:0,7:7:21:213,21,0	0/1:1,5:6:8:127,0,8	0/0:8,0:8:18:0,18,217	1/1:0,2:2:6:57,6,0	0/0:5,0:5:15:0,15,160	0/0:6,0:6:18:0,18,193	0/0:2,0:2:6:0,6,63	1/1:0,3:3:9:92,9,0	0/0:3,0:3:9:0,9,96	0/0:1,0:1:3:0,3,33	0/0:4,0:4:9:0,9,106	0/0:4,0:4:12:0,12,127	0/0:9,0:9:27:0,27,292	1/1:0,1:1:3:32,3,0	0/0:4,0:4:9:0,9,95	1/1:0,4:4:12:127,12,0	1/1:0,8:8:24:249,24,0	0/0:2,0:2:6:0,6,64	0/0:7,0:7:21:0,21,217	./.:.:.:.:.	0/0:3,0:3:9:0,9,91	1/1:0,5:5:15:153,15,0	0/1:4,1:5:16:16,0,118	0/0:3,0:3:9:0,9,96	0/0:2,0:2:6:0,6,63	1/1:0,2:2:6:61,6,0	1/1:0,9:10:27:270,27,0	0/0:2,0:2:6:0,6,65	0/0:5,0:5:15:0,15,158	0/0:8,0:8:24:0,24,253	0/0:4,0:4:12:0,12,128	0/0:6,0:6:18:0,18,188	./.:.:.:.:.	1/1:0,5:5:15:152,15,0	0/0:3,0:3:9:0,9,95	0/0:3,0:3:9:0,9,97	1/1:0,4:4:12:122,12,0	0/0:6,0:6:18:0,18,185	0/0:6,0:6:15:0,15,171	1/1:0,3:3:9:92,9,0	0/0:3,0:3:9:0,9,97	1/1:0,7:7:21:213,21,0	0/0:4,0:4:12:0,12,128	0/0:7,0:7:21:0,21,223	0/0:7,0:7:21:0,21,223	0/0:4,0:4:9:0,9,109	./.:.:.:.:.	0/0:4,0:4:6:0,6,89	0/0:4,0:4:6:0,6,89	./.:.:.:.:.	0/0:1,0:1:3:0,3,32	0/0:2,0:2:3:0,3,45	0/0:28,0:28:84:0,84,919
chr0	151838357	.	T	C	5221.77	.	AC=47;AF=0.181;AN=260;BaseQRankSum=-2.897;DP=976;Dels=0.00;FS=0.929;HaplotypeScore=0.0864;InbreedingCoeff=0.7023;MLEAC=44;MLEAF=0.169;MQ=59.75;MQ0=0;MQRankSum=0.549;QD=27.20;ReadPosRankSum=-1.077	GT:AD:DP:GQ:PL	0/0:59,0:59:99:0,177,1917	0/0:25,0:25:75:0,75,806	0/0:23,0:23:69:0,69,714	0/0:38,0:38:99:0,114,1179	1/1:0,14:14:39:402,39,0	1/1:0,18:18:54:540,54,0	0/0:12,0:12:33:0,33,342	0/0:4,0:4:12:0,12,126	./.:.:.:.:.	1/1:0,19:19:57:595,57,0	1/1:0,1:1:3:32,3,0	0/0:11,0:11:30:0,30,330	0/0:21,0:21:60:0,60,649	0/0:1,0:1:3:0,3,32	0/0:15,0:15:45:0,45,473	0/0:19,0:19:51:0,51,557	1/1:0,17:17:51:511,51,0	./.:.:.:.:.	0/0:7,0:7:21:0,21,220	0/0:4,0:4:12:0,12,124	0/0:1,0:1:3:0,3,31	0/0:7,0:7:21:0,21,222	0/0:19,0:19:54:0,54,570	0/0:23,0:23:69:0,69,711	0/0:2,0:2:6:0,6,65	0/0:18,0:18:54:0,54,572	1/1:0,11:11:30:323,30,0	0/0:6,0:6:18:0,18,187	0/0:1,0:1:3:0,3,31	0/0:17,0:17:51:0,51,526	0/0:5,0:5:15:0,15,161	0/0:3,0:3:9:0,9,103	0/0:13,0:13:39:0,39,410	0/0:1,0:1:3:0,3,35	1/1:0,16:16:45:468,45,0	1/1:0,3:3:9:92,9,0	1/1:0,23:23:69:696,69,0	1/1:0,13:13:39:393,39,0	0/0:11,0:11:33:0,33,333	1/1:0,4:4:12:124,12,0	0/1:3,2:5:50:50,0,83	0/0:17,0:17:48:0,48,518	0/0:15,0:15:45:0,45,465	0/0:16,0:16:48:0,48,510	0/0:12,0:12:33:0,33,357	0/0:9,0:9:27:0,27,280	0/0:17,0:17:48:0,48,513	0/0:1,0:1:3:0,3,32	1/1:0,2:2:6:61,6,0	0/0:4,0:4:12:0,12,129	1/1:0,1:1:3:29,3,0	0/0:1,0:1:3:0,3,32	./.:.:.:.:.	0/0:4,0:4:12:0,12,127	0/0:3,0:3:9:0,9,97	0/0:1,0:1:3:0,3,31	0/0:5,0:5:12:0,12,137	0/0:2,0:2:6:0,6,65	0/0:1,0:1:3:0,3,32	0/0:6,0:6:18:0,18,187	0/0:3,0:3:6:0,6,66	0/0:2,0:2:6:0,6,61	1/1:0,7:7:21:212,21,0	0/0:7,0:7:18:0,18,201	0/0:5,0:5:15:0,15,158	0/0:3,0:3:9:0,9,93	0/0:6,0:6:18:0,18,192	0/0:10,0:10:30:0,30,311	0/0:4,0:4:12:0,12,124	./.:.:.:.:.	./.:.:.:.:.	0/0:3,0:3:9:0,9,96	0/0:4,0:4:12:0,12,125	0/0:4,0:4:9:0,9,110	0/0:6,0:6:15:0,15,172	0/0:2,0:2:6:0,6,64	0/0:2,0:2:6:0,6,61	0/0:2,0:2:6:0,6,64	0/0:4,0:4:12:0,12,124	0/0:4,0:4:12:0,12,120	0/0:2,0:2:6:0,6,61	1/1:0,1:1:3:32,3,0	1/1:0,6:6:18:188,18,0	0/0:3,0:3:9:0,9,97	0/0:8,0:8:24:0,24,250	0/0:4,0:4:12:0,12,127	0/0:3,0:3:9:0,9,98	0/0:1,0:1:3:0,3,30	1/1:0,7:7:21:219,21,0	0/0:5,0:5:15:0,15,163	1/1:0,4:4:9:106,9,0	0/0:2,0:2:6:0,6,63	0/0:3,0:3:9:0,9,95	0/0:1,0:1:3:0,3,28	0/0:7,0:7:21:0,21,212	0/0:3,0:3:9:0,9,92	0/0:6,0:6:18:0,18,183	0/0:4,0:4:12:0,12,126	0/0:3,0:3:9:0,9,95	0/0:1,0:1:3:0,3,32	0/0:7,0:7:21:0,21,214	0/0:1,0:1:3:0,3,32	0/0:4,0:4:12:0,12,122	0/0:3,0:3:9:0,9,97	0/0:1,0:1:3:0,3,32	0/0:4,0:4:12:0,12,127	1/1:0,5:5:15:152,15,0	1/1:0,2:2:6:59,6,0	1/1:0,3:3:9:95,9,0	0/0:3,0:3:9:0,9,90	0/0:6,0:6:18:0,18,189	1/1:0,3:3:9:97,9,0	1/1:0,7:7:21:212,21,0	0/0:8,0:8:24:0,24,255	0/0:7,0:7:21:0,21,221	0/0:8,0:8:24:0,24,249	0/0:5,0:5:12:0,12,135	0/0:4,0:4:12:0,12,127	0/0:5,0:5:15:0,15,152	0/0:9,0:9:27:0,27,285	0/0:5,0:5:15:0,15,156	0/0:5,0:5:15:0,15,158	0/0:10,0:10:30:0,30,312	0/0:7,0:7:21:0,21,218	0/0:5,0:5:15:0,15,153	0/0:2,0:2:6:0,6,62	0/0:3,0:3:9:0,9,97	0/0:5,0:5:15:0,15,158	0/0:2,0:2:6:0,6,61	./.:.:.:.:.	0/0:6,0:6:12:0,12,152	0/0:2,0:2:3:0,3,45	0/0:8,0:8:12:0,12,179	./.:.:.:.:.	0/0:7,0:7:15:0,15,183	0/0:6,0:6:9:0,9,134	0/0:29,0:29:87:0,87,985
chr0	151839118	.	G	T	7293.59	.	AC=73;AF=0.285;AN=256;BaseQRankSum=-5.933;DP=927;Dels=0.00;FS=8.374;HaplotypeScore=0.0300;InbreedingCoeff=0.7163;MLEAC=69;MLEAF=0.270;MQ=59.28;MQ0=0;MQRankSum=1.247;QD=27.01;ReadPosRankSum=1.416	GT:AD:DP:GQ:PL	1/1:0,61:61:99:1867,183,0	1/1:0,24:24:69:726,69,0	1/1:0,17:17:45:486,45,0	0/0:49,0:49:99:0,147,1547	0/0:16,0:16:45:0,45,493	0/0:7,0:7:21:0,21,217	1/1:0,19:19:48:522,48,0	0/0:3,0:3:9:0,9,100	0/0:4,0:4:12:0,12,126	0/0:16,0:17:48:0,48,508	0/0:4,0:4:12:0,12,134	0/0:19,0:19:51:0,51,564	0/0:19,0:19:57:0,57,602	./.:.:.:.:.	0/0:16,0:16:45:0,45,484	0/0:12,0:12:27:0,27,322	0/0:12,0:12:36:0,36,378	1/1:0,2:2:6:63,6,0	0/0:5,0:5:12:0,12,142	1/1:0,1:1:3:32,3,0	1/1:0,2:2:6:67,6,0	1/1:0,5:5:15:153,15,0	1/1:0,10:10:30:302,30,0	0/0:22,0:22:63:0,63,679	./.:.:.:.:.	0/0:24,0:24:69:0,69,741	0/0:16,0:16:42:0,42,465	0/0:1,0:1:3:0,3,32	0/0:5,0:5:12:0,12,130	0/0:15,0:15:42:0,42,458	0/0:6,0:6:18:0,18,201	0/0:3,0:3:9:0,9,99	0/1:3,8:11:66:200,0,66	0/0:3,0:3:9:0,9,100	0/0:17,0:17:51:0,51,528	0/0:3,0:3:9:0,9,106	0/0:27,0:27:81:0,81,848	0/0:4,0:4:12:0,12,130	0/0:14,0:14:39:0,39,422	./.:.:.:.:.	0/0:3,0:3:9:0,9,97	1/1:0,9:9:24:256,24,0	1/1:0,13:13:36:390,36,0	0/0:11,0:11:30:0,30,320	0/0:16,0:16:42:0,42,451	0/0:21,0:21:63:0,63,663	1/1:0,8:8:21:233,21,0	0/0:4,0:4:12:0,12,130	0/0:3,0:3:9:0,9,92	0/0:6,0:6:18:0,18,190	0/0:3,0:3:9:0,9,97	0/0:3,0:3:9:0,9,92	0/0:3,0:3:9:0,9,97	1/1:0,3:3:9:92,9,0	0/0:2,0:2:6:0,6,67	1/1:0,4:4:12:118,12,0	0/0:1,0:1:3:0,3,32	0/0:4,0:4:12:0,12,127	0/0:2,0:2:6:0,6,61	0/0:5,0:5:15:0,15,161	0/0:2,0:2:6:0,6,61	0/0:3,0:3:9:0,9,95	0/0:8,0:8:24:0,24,255	1/1:0,7:7:21:211,21,0	0/0:7,0:7:21:0,21,221	0/0:3,0:3:9:0,9,98	1/1:0,2:2:6:61,6,0	0/0:6,0:6:18:0,18,196	0/0:3,0:3:9:0,9,92	./.:.:.:.:.	0/0:1,0:1:3:0,3,33	./.:.:.:.:.	1/1:0,2:2:6:62,6,0	0/1:1,2:3:23:52,0,23	0/0:3,0:3:9:0,9,97	0/0:5,0:5:15:0,15,157	1/1:0,3:3:6:76,6,0	1/1:0,1:1:3:31,3,0	./.:.:.:.:.	1/1:0,4:4:12:122,12,0	0/0:1,0:1:3:0,3,32	0/0:3,0:3:9:0,9,96	0/0:2,0:2:6:0,6,71	1/1:0,2:2:6:60,6,0	1/1:0,1:1:3:33,3,0	1/1:0,2:2:6:61,6,0	0/0:1,0:1:3:0,3,31	1/1:0,3:3:9:97,9,0	0/0:7,0:7:18:0,18,192	0/0:7,0:7:21:0,21,216	0/0:2,0:2:6:0,6,65	1/1:0,2:2:6:61,6,0	0/0:5,0:5:15:0,15,158	0/0:3,0:3:9:0,9,96	0/0:1,0:1:3:0,3,32	0/0:3,0:3:9:0,9,100	0/0:4,0:4:12:0,12,134	1/1:0,3:3:9:92,9,0	./.:.:.:.:.	1/1:0,2:2:6:60,6,0	1/1:0,5:5:15:158,15,0	0/0:5,0:5:15:0,15,160	0/0:1,0:1:3:0,3,32	1/1:0,4:4:12:125,12,0	./.:.:.:.:.	1/1:0,5:5:15:152,15,0	0/1:2,1:3:22:22,0,58	0/0:9,0:9:27:0,27,275	0/0:3,0:3:9:0,9,96	./.:.:.:.:.	1/1:0,4:4:12:117,12,0	0/0:3,0:3:9:0,9,97	0/0:9,0:9:27:0,27,284	0/0:10,0:10:30:0,30,311	0/0:7,0:7:18:0,18,210	0/0:2,0:2:6:0,6,61	0/0:2,0:2:6:0,6,61	1/1:0,5:5:15:150,15,0	0/0:5,0:5:12:0,12,142	0/0:1,0:1:3:0,3,32	1/1:0,5:5:15:159,15,0	0/0:6,0:6:18:0,18,187	0/0:8,0:8:24:0,24,254	1/1:0,2:2:6:60,6,0	0/0:8,0:8:21:0,21,236	1/1:0,11:11:33:327,33,0	0/0:8,0:8:24:0,24,247	0/0:1,0:1:3:0,3,32	0/0:7,0:7:21:0,21,221	0/0:6,0:6:9:0,9,134	0/0:2,0:2:3:0,3,45	0/0:2,0:2:3:0,3,45	0/0:4,0:4:9:0,9,109	0/0:6,0:6:12:0,12,138	0/0:4,0:4:9:0,9,107	0/0:2,0:2:3:0,3,45	0/0:26,0:26:78:0,78,904
chr0	151839129	.	A	G	2824.09	.	AC=17;AF=0.066;AN=258;BaseQRankSum=3.798;DP=912;Dels=0.00;FS=7.867;HaplotypeScore=0.0595;InbreedingCoeff=0.4607;MLEAC=14;MLEAF=0.054;MQ=59.30;MQ0=0;MQRankSum=1.231;QD=27.96;ReadPosRankSum=-0.100	GT:AD:DP:GQ:PL	1/1:0,49:49:99:1608,147,0	0/0:23,0:23:66:0,66,708	0/0:16,0:16:42:0,42,462	0/0:45,0:45:99:0,135,1377	0/0:14,0:14:42:0,42,438	0/0:7,0:7:21:0,21,216	1/1:0,19:19:48:547,48,0	0/0:3,0:3:9:0,9,97	0/0:4,0:4:12:0,12,122	0/0:17,0:17:51:0,51,531	0/0:4,0:4:12:0,12,130	0/0:14,0:14:42:0,42,433	0/0:17,0:17:51:0,51,520	./.:.:.:.:.	0/0:13,0:13:36:0,36,391	0/0:11,0:11:27:0,27,305	0/0:13,0:13:39:0,39,390	0/0:1,0:1:3:0,3,31	0/0:7,0:7:18:0,18,199	./.:.:.:.:.	0/0:2,0:2:6:0,6,66	0/0:6,0:6:18:0,18,186	0/0:11,0:11:33:0,33,340	0/0:22,0:22:66:0,66,686	0/0:1,0:1:3:0,3,28	0/0:23,0:23:66:0,66,700	0/0:17,0:17:45:0,45,490	0/0:1,0:1:3:0,3,32	0/0:5,0:5:12:0,12,126	0/0:15,0:15:42:0,42,447	0/0:7,0:7:21:0,21,227	0/0:3,0:3:9:0,9,104	0/1:3,8:11:62:207,0,62	0/0:3,0:3:9:0,9,95	0/0:16,0:16:48:0,48,489	0/0:2,0:2:6:0,6,65	0/0:27,0:27:81:0,81,842	0/0:6,0:6:18:0,18,171	0/0:14,0:14:39:0,39,416	./.:.:.:.:.	0/0:3,0:3:9:0,9,95	0/0:7,0:7:21:0,21,213	0/0:12,0:12:33:0,33,344	0/0:14,0:14:39:0,39,422	0/0:18,0:18:48:0,48,522	0/0:20,0:20:60:0,60,620	0/0:9,0:9:24:0,24,257	0/0:4,0:4:12:0,12,128	0/0:3,0:3:9:0,9,92	0/0:6,0:6:18:0,18,185	0/0:3,0:3:9:0,9,95	0/0:3,0:3:9:0,9,89	0/0:3,0:3:9:0,9,97	0/0:3,0:3:9:0,9,93	0/0:3,0:3:9:0,9,97	0/0:4,0:4:12:0,12,126	0/0:1,0:1:3:0,3,32	0/0:4,0:4:12:0,12,124	0/0:2,0:2:6:0,6,61	0/0:5,0:5:15:0,15,155	0/0:2,0:2:6:0,6,61	0/0:4,0:4:12:0,12,126	0/0:8,0:8:24:0,24,247	1/1:0,7:7:21:223,21,0	0/0:7,0:7:21:0,21,217	0/0:3,0:3:9:0,9,94	1/1:0,3:3:9:91,9,0	0/0:8,0:8:24:0,24,259	0/0:1,0:1:3:0,3,31	./.:.:.:.:.	0/0:1,0:1:3:0,3,30	./.:.:.:.:.	0/0:2,0:2:6:0,6,64	0/0:3,0:3:9:0,9,91	0/0:3,0:3:9:0,9,90	0/0:5,0:5:15:0,15,154	0/0:4,0:4:9:0,9,105	0/0:1,0:1:3:0,3,31	./.:.:.:.:.	0/0:4,0:4:12:0,12,123	0/0:1,0:1:3:0,3,32	0/0:3,0:3:9:0,9,95	0/0:2,0:2:6:0,6,67	0/0:1,0:1:3:0,3,31	0/0:1,0:1:3:0,3,32	0/0:3,0:3:9:0,9,95	0/0:2,0:2:6:0,6,63	0/0:4,0:4:12:0,12,121	0/0:5,0:5:15:0,15,157	0/0:6,0:6:18:0,18,195	0/0:2,0:2:6:0,6,63	1/1:0,2:2:6:61,6,0	0/0:6,0:6:18:0,18,185	0/0:3,0:3:9:0,9,92	0/0:1,0:1:3:0,3,32	0/0:3,0:3:9:0,9,95	0/0:5,0:5:15:0,15,164	1/1:0,3:3:9:92,9,0	0/0:1,0:1:3:0,3,32	1/1:0,2:2:6:64,6,0	1/1:0,5:5:15:167,15,0	0/0:5,0:5:15:0,15,155	0/0:1,0:1:3:0,3,32	0/0:4,0:4:12:0,12,123	./.:.:.:.:.	0/0:6,0:6:18:0,18,185	0/0:4,0:4:12:0,12,124	0/0:8,0:8:24:0,24,241	0/0:4,0:4:12:0,12,118	./.:.:.:.:.	0/0:5,0:5:15:0,15,153	0/0:4,0:4:12:0,12,117	0/0:8,0:8:24:0,24,250	0/0:10,0:10:30:0,30,306	0/0:7,0:7:18:0,18,199	0/0:2,0:2:6:0,6,63	0/0:2,0:2:6:0,6,59	0/0:4,0:4:12:0,12,125	0/0:5,0:5:12:0,12,137	0/0:1,0:1:3:0,3,31	0/0:5,0:5:15:0,15,159	0/0:6,0:6:18:0,18,185	0/0:8,0:8:24:0,24,248	0/0:2,0:2:6:0,6,62	0/0:8,0:8:21:0,21,230	0/0:10,0:10:30:0,30,311	0/0:7,0:7:21:0,21,216	0/0:1,0:1:3:0,3,31	0/0:7,0:7:21:0,21,217	0/0:4,0:4:6:0,6,89	0/0:2,0:2:3:0,3,45	0/0:2,0:2:3:0,3,45	0/0:4,0:4:9:0,9,108	0/0:6,0:6:12:0,12,151	0/0:4,0:4:9:0,9,108	0/0:4,0:4:6:0,6,89	0/0:29,0:29:87:0,87,986
chr0	151839162	.	G	A	5469.31	.	AC=67;AF=0.264;AN=254;BaseQRankSum=-3.373;DP=879;Dels=0.00;FS=1.334;HaplotypeScore=0.0586;InbreedingCoeff=0.7016;MLEAC=65;MLEAF=0.256;MQ=59.15;MQ0=0;MQRankSum=0.156;QD=25.80;ReadPosRankSum=0.117	GT:AD:DP:GQ:PL	0/0:48,0:48:99:0,144,1531	0/0:15,0:15:45:0,45,470	0/0:20,0:20:51:0,51,570	0/0:38,0:38:99:0,114,1172	0/0:16,0:16:48:0,48,505	0/0:9,0:9:24:0,24,276	0/0:12,0:12:36:0,36,378	1/1:0,3:3:9:98,9,0	0/0:2,0:2:6:0,6,67	0/0:19,0:19:57:0,57,594	0/0:6,0:6:18:0,18,189	0/0:18,0:18:51:0,51,563	1/1:0,14:14:42:439,42,0	./.:.:.:.:.	1/1:0,9:9:27:287,27,0	1/1:0,14:14:39:411,39,0	0/0:15,0:15:45:0,45,468	0/0:1,0:1:3:0,3,33	0/0:4,0:4:12:0,12,126	0/0:4,0:4:9:0,9,108	0/0:2,0:2:6:0,6,61	0/0:9,0:9:24:0,24,262	0/0:20,0:20:54:0,54,599	0/0:28,0:28:84:0,84,854	0/0:1,0:1:3:0,3,34	1/1:0,27:27:75:800,75,0	0/0:12,0:12:33:0,33,355	1/1:0,4:4:12:123,12,0	1/1:0,4:4:12:128,12,0	1/1:0,9:9:27:274,27,0	1/1:0,8:8:24:256,24,0	1/1:0,2:2:6:63,6,0	0/1:9,5:14:99:105,0,222	0/1:1,5:6:14:135,0,14	0/0:11,0:11:33:0,33,347	0/0:1,0:1:3:0,3,32	0/0:23,0:23:69:0,69,732	0/0:8,0:8:24:0,24,251	1/1:0,13:13:39:397,39,0	0/0:1,0:1:3:0,3,34	1/1:0,3:3:9:97,9,0	0/0:7,0:7:21:0,21,225	0/0:12,0:12:36:0,36,373	0/0:11,0:11:30:0,30,333	0/0:15,0:15:42:0,42,455	0/0:20,0:20:60:0,60,624	0/0:5,0:5:15:0,15,158	0/0:2,0:2:6:0,6,67	0/0:1,0:1:3:0,3,31	0/0:4,0:4:12:0,12,133	0/0:2,0:2:6:0,6,59	./.:.:.:.:.	0/0:2,0:2:6:0,6,64	0/0:2,0:2:6:0,6,65	0/0:3,0:3:9:0,9,93	0/0:2,0:2:6:0,6,67	./.:.:.:.:.	0/0:3,0:3:9:0,9,88	./.:.:.:.:.	0/0:7,0:7:21:0,21,219	1/1:0,3:3:9:90,9,0	1/1:0,3:3:9:91,9,0	0/0:7,0:7:21:0,21,221	0/0:7,0:7:21:0,21,219	1/1:0,7:7:21:214,21,0	1/1:0,4:4:12:124,12,0	0/0:5,0:5:15:0,15,152	1/1:0,6:6:18:188,18,0	1/1:0,1:1:3:31,3,0	0/0:1,0:1:3:0,3,32	0/0:5,0:5:15:0,15,158	./.:.:.:.:.	0/0:2,0:2:6:0,6,63	0/0:3,0:3:9:0,9,83	0/0:3,0:3:9:0,9,92	0/0:3,0:3:9:0,9,95	0/0:4,0:4:6:0,6,89	0/0:3,0:3:6:0,6,76	./.:.:.:.:.	./.:.:.:.:.	0/0:1,0:1:3:0,3,32	0/0:3,0:3:9:0,9,97	0/0:4,0:4:12:0,12,126	0/0:1,0:1:3:0,3,30	0/0:2,0:2:6:0,6,60	0/0:3,0:3:9:0,9,100	1/1:0,2:2:6:61,6,0	0/1:3,1:4:21:21,0,83	0/0:4,0:4:12:0,12,125	1/1:0,6:6:18:191,18,0	0/0:1,0:1:3:0,3,32	0/0:1,0:1:3:0,3,32	1/1:0,5:5:15:150,15,0	1/1:0,2:2:6:67,6,0	1/1:0,2:2:6:63,6,0	1/1:0,1:1:3:28,3,0	1/1:0,4:4:12:126,12,0	0/0:4,0:4:12:0,12,124	1/1:0,3:3:9:93,9,0	./.:.:.:.:.	0/0:8,0:8:24:0,24,262	1/1:0,5:5:15:147,15,0	1/1:0,5:5:15:148,15,0	0/0:2,0:2:6:0,6,57	./.:.:.:.:.	0/0:6,0:6:18:0,18,186	0/0:3,0:3:9:0,9,97	0/0:8,0:8:24:0,24,250	0/0:2,0:2:3:0,3,29	0/0:2,0:2:6:0,6,61	0/0:2,0:2:6:0,6,62	0/0:2,0:2:6:0,6,51	0/0:8,0:8:24:0,24,251	1/1:0,5:5:15:154,15,0	1/1:0,9:9:24:260,24,0	1/1:0,2:2:6:63,6,0	1/1:0,3:3:9:92,9,0	0/0:2,0:2:6:0,6,64	0/0:5,0:5:12:0,12,136	0/0:1,0:1:3:0,3,32	0/0:7,0:7:21:0,21,224	0/0:4,0:4:12:0,12,130	0/0:7,0:7:21:0,21,215	0/0:3,0:3:9:0,9,97	0/0:10,0:10:27:0,27,295	0/0:5,0:5:15:0,15,158	0/0:6,0:6:18:0,18,189	0/0:3,0:3:9:0,9,96	0/0:3,0:3:9:0,9,90	0/0:3,0:3:6:0,6,76	0/0:2,0:2:3:0,3,45	./.:.:.:.:.	0/0:6,0:6:12:0,12,153	0/0:6,0:6:15:0,15,168	0/0:10,0:10:18:0,18,241	0/0:6,0:6:9:0,9,134	0/0:27,0:27:81:0,81,919
chr0	151839880	.	A	G	2946.33	.	AC=26;AF=0.097;AN=268;BaseQRankSum=-1.620;DP=1047;Dels=0.00;FS=14.491;HaplotypeScore=0.0826;InbreedingCoeff=0.5876;MLEAC=25;MLEAF=0.093;MQ=59.49;MQ0=0;MQRankSum=-0.287;QD=26.31;ReadPosRankSum=-0.017	GT:AD:DP:GQ:PL	0/0:59,0:59:99:0,177,1861	0/0:11,0:11:33:0,33,342	0/0:21,0:21:63:0,63,642	0/0:59,0:59:99:0,174,1825	0/0:22,0:22:63:0,63,662	0/0:15,0:15:45:0,45,474	0/0:9,0:9:27:0,27,275	0/0:3,0:3:9:0,9,95	0/0:3,0:3:9:0,9,97	0/0:17,0:17:51:0,51,520	0/0:5,0:5:15:0,15,162	1/1:0,17:17:51:525,51,0	0/0:14,0:14:42:0,42,436	0/0:1,0:1:3:0,3,33	0/0:26,0:26:78:0,78,776	0/0:14,0:14:42:0,42,437	0/0:21,0:21:57:0,57,615	0/0:3,0:3:9:0,9,95	0/0:7,0:7:21:0,21,219	0/0:6,0:6:18:0,18,182	0/0:3,0:3:9:0,9,101	0/0:7,0:7:18:0,18,203	0/0:15,0:15:42:0,42,441	1/1:0,23:23:69:716,69,0	0/0:4,0:4:12:0,12,128	0/0:20,0:20:60:0,60,612	0/0:20,0:20:60:0,60,615	0/0:2,0:2:6:0,6,55	0/0:1,0:1:3:0,3,32	0/0:23,0:23:63:0,63,673	0/0:2,0:2:6:0,6,62	0/0:5,0:5:15:0,15,162	0/0:17,0:17:51:0,51,531	0/0:2,0:2:6:0,6,65	0/0:19,0:19:57:0,57,574	0/0:4,0:4:12:0,12,126	0/0:22,0:22:66:0,66,670	0/0:10,0:10:24:0,24,267	0/0:5,0:5:15:0,15,157	0/0:3,0:3:9:0,9,97	0/0:6,0:6:18:0,18,199	0/0:15,0:15:45:0,45,449	0/0:22,0:22:66:0,66,676	1/1:0,13:13:39:408,39,0	0/0:19,0:19:57:0,57,587	0/0:21,0:21:60:0,60,642	0/0:5,0:5:15:0,15,156	0/1:2,5:7:46:127,0,46	0/0:2,0:2:6:0,6,61	0/0:2,0:2:6:0,6,63	0/0:2,0:2:6:0,6,61	0/0:5,0:5:15:0,15,143	0/0:11,0:12:30:0,30,323	0/0:2,0:2:6:0,6,61	1/1:0,7:7:21:213,21,0	0/0:4,0:4:12:0,12,120	1/1:0,5:5:15:152,15,0	1/1:0,10:10:27:276,27,0	0/0:2,0:2:3:0,3,45	1/1:0,4:4:12:126,12,0	0/0:2,0:2:6:0,6,57	0/0:2,0:2:6:0,6,63	0/0:1,0:1:3:0,3,32	0/0:7,0:7:21:0,21,221	0/0:2,0:2:6:0,6,62	0/0:5,0:5:15:0,15,155	0/0:4,0:4:12:0,12,122	0/0:13,0:13:39:0,39,406	0/0:2,0:2:6:0,6,62	0/0:3,0:3:9:0,9,79	0/0:2,0:2:6:0,6,63	0/0:5,0:5:15:0,15,146	0/0:4,0:4:12:0,12,126	0/1:1,2:3:22:54,0,22	1/1:0,6:6:15:171,15,0	1/1:0,3:3:9:88,9,0	0/0:1,0:1:3:0,3,31	0/0:1,0:1:3:0,3,32	0/0:2,0:2:6:0,6,62	0/0:4,0:4:12:0,12,122	0/0:4,0:4:12:0,12,122	0/0:4,0:4:12:0,12,116	0/0:7,0:7:21:0,21,216	0/0:3,0:3:9:0,9,94	0/0:5,0:5:15:0,15,153	0/0:6,0:6:18:0,18,186	0/0:4,0:4:12:0,12,123	0/0:8,0:8:24:0,24,247	0/0:2,0:2:6:0,6,63	0/0:4,0:4:12:0,12,128	0/0:2,0:2:6:0,6,62	0/0:4,0:4:12:0,12,119	0/0:4,0:4:12:0,12,124	0/0:2,0:2:6:0,6,63	0/0:2,0:2:6:0,6,63	0/0:3,0:3:9:0,9,96	0/0:7,0:7:21:0,21,207	0/0:6,0:6:18:0,18,186	0/0:2,0:2:6:0,6,61	0/0:2,0:2:6:0,6,65	0/0:11,0:11:33:0,33,331	./.:.:.:.:.	0/0:3,0:3:9:0,9,93	0/0:6,0:6:15:0,15,170	0/0:2,0:2:6:0,6,61	0/0:11,0:11:33:0,33,333	0/0:3,0:3:9:0,9,95	0/0:7,0:7:21:0,21,208	0/0:3,0:3:9:0,9,92	0/0:7,0:7:18:0,18,199	0/0:10,0:10:27:0,27,289	0/0:3,0:3:9:0,9,92	0/0:8,0:8:24:0,24,251	0/0:2,0:2:6:0,6,61	0/0:5,0:5:15:0,15,159	0/0:2,0:2:6:0,6,63	0/0:3,0:3:9:0,9,92	0/0:3,0:3:9:0,9,92	1/1:0,3:3:9:93,9,0	0/0:5,0:5:15:0,15,153	0/0:8,0:8:24:0,24,237	1/1:0,5:5:15:153,15,0	0/0:9,0:9:27:0,27,276	0/0:7,0:7:21:0,21,218	0/0:4,0:4:12:0,12,122	0/0:3,0:3:9:0,9,86	0/0:4,0:4:12:0,12,126	1/1:0,6:6:18:186,18,0	0/0:2,0:2:6:0,6,55	0/0:6,0:6:12:0,12,134	./.:.:.:.:.	./.:.:.:.:.	0/0:7,0:7:12:0,12,166	0/0:2,0:2:6:0,6,60	0/0:3,0:3:6:0,6,75	0/0:2,0:2:3:0,3,45	0/0:24,0:24:72:0,72,790
chr0	151839953	.	T	A	4319.78	.	AC=36;AF=0.134;AN=268;BaseQRankSum=-0.737;DP=1152;Dels=0.00;FS=0.000;HaplotypeScore=0.0848;InbreedingCoeff=0.6706;MLEAC=34;MLEAF=0.127;MQ=59.36;MQ0=0;MQRankSum=0.750;QD=26.34;ReadPosRankSum=-0.245	GT:AD:DP:GQ:PL	0/0:65,0:65:99:0,195,2023	1/1:0,24:24:72:747,72,0	1/1:0,22:22:66:673,66,0	0/0:58,0:58:99:0,153,1626	0/0:14,0:14:42:0,42,436	0/0:10,0:10:27:0,27,294	0/0:20,0:20:60:0,60,595	0/0:4,0:4:12:0,12,117	0/0:3,0:3:9:0,9,95	0/0:18,0:18:54:0,54,551	0/0:5,0:5:15:0,15,167	0/0:23,0:23:69:0,69,691	0/0:19,1:20:57:0,57,597	0/0:2,0:2:6:0,6,51	0/0:15,0:15:45:0,45,459	0/0:29,0:29:84:0,84,847	0/0:31,0:31:93:0,93,945	0/0:2,0:2:6:0,6,63	0/0:8,0:8:24:0,24,250	1/1:0,9:9:18:223,18,0	1/1:0,3:3:9:97,9,0	1/1:0,16:16:42:460,42,0	1/1:0,21:21:57:613,57,0	0/0:29,0:29:87:0,87,884	0/0:3,0:3:9:0,9,92	0/0:16,0:16:48:0,48,491	0/0:14,0:14:42:0,42,429	0/0:2,0:2:6:0,6,67	0/0:2,0:2:6:0,6,67	0/0:29,0:29:87:0,87,869	0/0:7,0:7:21:0,21,220	0/0:4,0:4:12:0,12,134	0/0:27,0:27:72:0,72,754	0/0:2,0:2:6:0,6,65	0/0:18,0:18:48:0,48,528	0/0:4,0:4:12:0,12,126	0/0:29,0:29:81:0,81,860	0/0:12,0:12:33:0,33,349	0/0:12,0:12:36:0,36,358	0/0:4,0:4:12:0,12,124	0/0:3,0:3:9:0,9,97	0/0:13,0:13:39:0,39,398	0/0:25,0:25:72:0,72,759	0/0:22,0:22:63:0,63,661	0/0:15,0:15:45:0,45,458	0/0:23,0:23:60:0,60,655	1/1:0,8:8:24:249,24,0	0/0:4,0:4:12:0,12,123	0/0:6,0:6:18:0,18,175	0/0:5,0:5:15:0,15,144	./.:.:.:.:.	0/0:1,0:1:3:0,3,32	0/0:8,0:8:24:0,24,246	0/0:4,0:4:9:0,9,105	0/0:3,0:3:9:0,9,95	0/0:3,0:3:9:0,9,95	0/0:2,0:2:6:0,6,60	0/0:8,0:8:24:0,24,243	0/0:3,0:3:9:0,9,90	0/0:5,0:5:15:0,15,148	0/0:3,0:3:9:0,9,91	0/0:3,0:3:9:0,9,86	0/0:9,0:9:27:0,27,276	0/0:9,0:9:27:0,27,275	0/0:6,0:6:15:0,15,169	0/0:4,0:4:12:0,12,126	0/0:5,0:5:15:0,15,150	0/0:8,0:8:24:0,24,249	0/0:4,0:4:12:0,12,125	0/0:1,0:1:3:0,3,31	0/0:3,0:3:9:0,9,94	1/1:0,1:1:3:31,3,0	1/1:0,4:4:12:128,12,0	0/1:3,4:7:75:86,0,75	0/0:2,0:2:6:0,6,60	0/0:5,0:5:15:0,15,154	./.:.:.:.:.	1/1:0,4:4:12:122,12,0	0/0:2,0:2:6:0,6,60	1/1:0,4:4:12:124,12,0	0/0:2,0:2:6:0,6,61	0/0:1,0:1:3:0,3,31	0/0:2,0:2:6:0,6,62	0/1:1,10:11:1:260,0,1	1/1:0,6:6:18:189,18,0	0/0:4,0:4:12:0,12,127	0/0:8,0:8:24:0,24,249	0/0:6,0:6:18:0,18,184	0/0:8,0:8:24:0,24,248	0/0:4,0:4:12:0,12,113	0/0:4,0:4:12:0,12,125	0/0:6,0:6:18:0,18,187	0/0:3,0:3:9:0,9,91	0/0:2,0:2:6:0,6,59	0/0:2,0:2:6:0,6,59	0/0:3,0:3:9:0,9,95	0/0:9,0:9:27:0,27,282	0/0:3,0:3:9:0,9,91	0/0:1,0:1:3:0,3,31	0/0:1,0:1:3:0,3,35	0/0:10,0:10:30:0,30,307	0/0:3,0:3:9:0,9,89	0/0:4,0:4:12:0,12,123	1/1:0,1:1:3:34,3,0	0/0:4,0:4:12:0,12,124	1/1:0,8:8:24:252,24,0	0/0:6,0:6:18:0,18,191	0/0:8,0:8:21:0,21,229	0/0:6,0:6:18:0,18,189	0/0:5,0:5:15:0,15,156	0/0:5,0:5:12:0,12,136	0/0:6,0:6:18:0,18,195	0/0:11,0:11:30:0,30,323	0/0:5,0:5:15:0,15,140	0/0:5,0:5:15:0,15,155	0/0:3,0:3:9:0,9,92	0/0:1,0:1:3:0,3,31	0/0:3,0:3:6:0,6,59	0/0:2,0:2:6:0,6,61	0/0:3,0:3:9:0,9,97	1/1:0,7:7:18:197,18,0	0/0:3,0:3:9:0,9,79	0/0:8,0:8:24:0,24,244	1/1:0,3:3:9:92,9,0	0/0:7,0:7:21:0,21,208	1/1:0,5:5:15:152,15,0	0/0:3,0:3:9:0,9,93	0/0:1,0:1:3:0,3,31	0/0:2,0:2:6:0,6,61	0/0:3,0:3:9:0,9,96	./.:.:.:.:.	0/0:2,0:2:3:0,3,45	0/0:10,0:10:15:0,15,224	0/0:4,0:4:9:0,9,108	0/0:2,0:2:3:0,3,45	0/0:5,0:5:9:0,9,121	0/0:21,0:21:63:0,63,710
chr0	151840496	.	G	C	9882.69	.	AC=96;AF=0.378;AN=254;BaseQRankSum=-2.248;DP=1014;Dels=0.00;FS=4.534;HaplotypeScore=0.0746;InbreedingCoeff=0.7609;MLEAC=94;MLEAF=0.370;MQ=59.13;MQ0=0;MQRankSum=0.575;QD=27.08;ReadPosRankSum=-2.389	GT:AD:DP:GQ:PL	0/0:74,0:74:99:0,223,2405	1/1:0,16:16:45:487,45,0	1/1:0,21:21:60:637,60,0	0/0:51,0:51:99:0,153,1609	1/1:0,6:6:18:174,18,0	0/0:19,0:19:57:0,57,604	0/0:24,0:24:57:0,57,672	0/1:1,1:2:26:27,0,26	./.:.:.:.:.	1/1:0,17:17:51:532,51,0	1/1:0,6:6:18:192,18,0	0/0:17,0:17:48:0,48,526	0/0:18,0:18:54:0,54,577	./.:.:.:.:.	0/0:12,0:12:36:0,36,391	0/0:31,0:31:87:0,87,950	1/1:0,26:26:69:768,69,0	0/0:3,0:3:9:0,9,89	0/0:4,0:4:9:0,9,109	1/1:0,10:10:21:258,21,0	1/1:0,13:13:39:418,39,0	1/1:0,13:13:39:404,39,0	1/1:0,19:19:57:592,57,0	0/0:16,0:16:42:0,42,468	0/0:5,0:5:15:0,15,164	0/0:21,0:21:54:0,54,624	1/1:0,18:18:51:545,51,0	0/0:4,0:4:12:0,12,133	0/1:3,1:4:23:23,0,85	0/0:24,0:24:54:0,54,655	0/0:4,0:4:12:0,12,130	./.:.:.:.:.	0/0:14,0:14:33:0,33,385	0/1:4,1:5:13:13,0,117	1/1:0,12:12:36:377,36,0	0/0:4,0:4:12:0,12,134	1/1:0,15:15:45:468,45,0	1/1:0,12:12:36:372,36,0	0/0:15,0:15:45:0,45,470	./.:.:.:.:.	0/0:6,0:6:18:0,18,189	1/1:0,11:11:30:332,30,0	1/1:0,19:19:45:527,45,0	0/0:16,0:16:48:0,48,514	0/0:24,0:24:69:0,69,728	0/0:19,0:19:54:0,54,581	1/1:0,7:7:21:229,21,0	0/0:4,0:4:12:0,12,121	1/1:0,2:2:6:62,6,0	0/0:5,0:5:15:0,15,165	1/1:0,6:6:18:188,18,0	0/0:5,0:5:15:0,15,160	1/1:0,6:6:18:191,18,0	1/1:0,1:1:3:31,3,0	0/0:2,0:2:6:0,6,61	1/1:0,5:5:15:153,15,0	0/0:5,0:5:15:0,15,159	0/0:4,0:4:12:0,12,127	0/0:3,0:3:9:0,9,95	0/0:6,0:6:18:0,18,191	0/0:2,0:2:6:0,6,61	0/0:1,0:1:3:0,3,32	1/1:0,6:6:15:171,15,0	0/0:3,0:3:9:0,9,97	0/0:5,0:5:15:0,15,162	0/0:3,0:3:9:0,9,92	0/0:3,0:3:9:0,9,96	0/0:7,0:7:18:0,18,202	0/0:4,0:4:12:0,12,132	1/1:0,3:3:9:95,9,0	1/1:0,2:2:6:67,6,0	1/1:0,2:2:6:63,6,0	1/1:0,2:2:6:62,6,0	0/0:2,0:2:6:0,6,63	0/0:3,0:3:9:0,9,97	0/0:3,0:3:9:0,9,96	0/0:5,0:5:12:0,12,140	1/1:0,3:3:9:94,9,0	0/0:1,0:1:3:0,3,27	./.:.:.:.:.	0/0:4,0:4:12:0,12,126	1/1:0,4:4:12:122,12,0	1/1:0,4:4:12:122,12,0	1/1:0,2:2:6:65,6,0	1/1:0,2:2:6:64,6,0	0/1:8,1:9:4:4,0,239	0/0:3,0:3:9:0,9,96	1/1:0,3:3:9:97,9,0	0/0:6,0:6:18:0,18,196	0/0:5,0:5:15:0,15,165	0/0:1,0:1:3:0,3,32	0/0:7,0:7:18:0,18,197	0/0:8,0:8:24:0,24,256	./.:.:.:.:.	0/0:2,0:2:6:0,6,61	0/0:3,0:3:9:0,9,95	0/0:6,0:6:18:0,18,192	0/0:2,0:2:6:0,6,65	0/0:4,0:4:12:0,12,123	0/0:1,0:1:3:0,3,32	0/0:7,0:7:21:0,21,224	0/0:2,0:2:6:0,6,57	./.:.:.:.:.	1/1:0,2:2:6:61,6,0	0/0:4,0:4:12:0,12,127	1/1:0,6:6:18:191,18,0	1/1:0,4:4:6:61,6,0	1/1:0,1:1:3:31,3,0	1/1:0,1:1:3:32,3,0	1/1:0,5:5:15:148,15,0	1/1:0,4:4:9:108,9,0	1/1:0,1:1:3:32,3,0	1/1:0,7:7:18:204,18,0	0/0:3,0:3:9:0,9,99	0/0:6,0:6:18:0,18,193	0/0:3,0:3:9:0,9,96	0/0:3,0:3:9:0,9,97	1/1:0,7:7:21:214,21,0	0/0:1,0:1:3:0,3,32	0/0:1,0:1:3:0,3,31	1/1:0,3:3:9:94,9,0	0/0:8,0:8:24:0,24,249	0/0:4,0:4:12:0,12,124	1/1:0,7:7:21:221,21,0	0/0:6,0:6:18:0,18,192	1/1:0,3:3:9:95,9,0	0/0:2,0:2:6:0,6,65	0/0:6,0:6:18:0,18,187	0/0:4,0:4:12:0,12,128	0/0:2,0:2:3:0,3,45	./.:.:.:.:.	0/0:1,0:1:3:0,3,31	./.:.:.:.:.	0/0:7,0:7:15:0,15,186	0/0:4,0:4:6:0,6,89	./.:.:.:.:.	0/0:22,0:22:66:0,66,766
chr0	151840518	.	G	A	10821	.	AC=95;AF=0.365;AN=260;BaseQRankSum=-1.244;DP=1097;Dels=0.00;FS=6.459;HaplotypeScore=0.1005;InbreedingCoeff=0.7555;MLEAC=95;MLEAF=0.365;MQ=59.27;MQ0=0;MQRankSum=0.719;QD=27.96;ReadPosRankSum=-1.070	GT:AD:DP:GQ:PL	0/0:86,0:86:99:0,259,2758	1/1:0,18:18:51:545,51,0	1/1:0,30:30:90:931,90,0	0/0:58,0:58:99:0,174,1830	1/1:0,6:6:18:184,18,0	0/0:21,0:21:63:0,63,669	0/0:25,0:25:66:0,66,717	0/1:2,1:3:24:24,0,54	0/0:1,0:1:3:0,3,33	1/1:0,17:17:51:538,51,0	1/1:0,4:4:12:125,12,0	0/0:20,0:20:57:0,57,620	0/0:22,0:22:66:0,66,686	0/0:1,0:1:3:0,3,33	0/0:17,0:17:51:0,51,530	0/0:32,0:32:90:0,90,956	1/1:0,28:28:75:811,75,0	0/0:2,0:2:6:0,6,61	0/0:3,0:3:9:0,9,96	1/1:0,13:13:30:347,30,0	1/1:0,13:13:39:410,39,0	1/1:0,19:19:51:573,51,0	1/1:0,19:19:57:589,57,0	0/0:19,0:19:48:0,48,543	0/0:5,0:5:15:0,15,160	0/0:21,0:21:54:0,54,597	1/1:0,13:13:36:385,36,0	0/0:3,0:3:9:0,9,95	0/0:4,0:4:12:0,12,128	0/0:25,0:25:60:0,60,687	0/0:4,0:4:12:0,12,126	./.:.:.:.:.	0/0:15,0:15:39:0,39,423	0/0:2,0:2:6:0,6,63	1/1:0,13:13:39:410,39,0	0/0:5,0:5:15:0,15,164	1/1:0,20:20:60:624,60,0	1/1:0,13:13:36:385,36,0	0/0:14,0:14:42:0,42,434	1/1:0,1:1:3:33,3,0	0/0:6,0:6:18:0,18,195	1/1:0,12:12:33:352,33,0	1/1:0,16:16:42:455,42,0	0/0:21,0:21:63:0,63,663	0/0:28,0:28:81:0,81,868	0/0:21,0:21:60:0,60,642	1/1:0,11:11:33:353,33,0	0/0:2,0:2:6:0,6,67	1/1:0,4:4:12:119,12,0	0/0:7,0:7:18:0,18,201	1/1:0,7:7:21:214,21,0	0/0:5,0:5:15:0,15,152	1/1:0,6:6:18:186,18,0	1/1:0,1:1:3:32,3,0	0/0:2,0:2:6:0,6,64	1/1:0,6:6:18:180,18,0	0/0:4,0:4:12:0,12,132	0/0:5,0:5:12:0,12,136	0/0:2,0:2:6:0,6,60	0/0:6,0:6:18:0,18,182	0/0:1,0:1:3:0,3,32	0/0:1,0:1:3:0,3,32	1/1:0,8:8:21:241,21,0	0/0:3,0:3:9:0,9,89	0/0:6,0:6:18:0,18,193	0/0:4,0:4:12:0,12,128	0/0:3,0:3:6:0,6,65	0/0:7,0:7:18:0,18,193	0/0:5,0:5:15:0,15,159	1/1:0,3:3:9:92,9,0	1/1:0,1:1:3:31,3,0	1/1:0,2:2:6:65,6,0	1/1:0,4:4:12:122,12,0	0/0:2,0:2:6:0,6,61	0/0:3,0:3:9:0,9,97	0/0:4,0:4:12:0,12,120	0/0:7,0:7:18:0,18,208	1/1:0,4:4:12:126,12,0	0/0:1,0:1:3:0,3,32	1/1:0,1:1:3:32,3,0	0/0:4,0:4:12:0,12,127	1/1:0,3:3:9:95,9,0	1/1:0,5:5:15:162,15,0	1/1:0,2:2:6:63,6,0	1/1:0,2:2:6:62,6,0	0/1:6,1:7:9:9,0,156	0/0:2,0:2:6:0,6,61	0/1:1,1:2:25:25,0,25	0/0:6,0:6:18:0,18,195	0/0:5,0:5:15:0,15,154	0/0:2,0:2:6:0,6,66	0/0:6,0:6:12:0,12,125	0/0:7,0:7:21:0,21,221	./.:.:.:.:.	0/0:1,0:1:3:0,3,28	0/0:1,0:1:3:0,3,31	0/0:6,0:6:18:0,18,188	0/0:3,0:3:9:0,9,94	0/0:4,0:4:12:0,12,119	0/0:2,0:2:6:0,6,61	0/0:7,0:7:21:0,21,222	0/0:1,0:1:3:0,3,33	0/0:1,0:1:3:0,3,33	1/1:0,2:2:6:64,6,0	0/0:5,0:5:15:0,15,155	1/1:0,7:7:21:217,21,0	./.:.:.:.:.	1/1:0,2:2:6:66,6,0	1/1:0,1:1:3:34,3,0	1/1:0,6:6:18:182,18,0	1/1:0,3:3:6:75,6,0	1/1:0,1:1:3:35,3,0	1/1:0,6:6:18:179,18,0	0/0:3,0:3:9:0,9,92	0/0:5,0:5:15:0,15,160	0/0:2,0:2:6:0,6,62	0/0:3,0:3:9:0,9,97	1/1:0,5:5:15:155,15,0	0/0:3,0:3:9:0,9,100	./.:.:.:.:.	1/1:0,5:5:15:148,15,0	0/0:7,0:7:21:0,21,225	0/0:5,0:5:15:0,15,153	1/1:0,9:9:27:284,27,0	0/0:6,0:6:18:0,18,180	1/1:0,3:3:9:93,9,0	0/0:2,0:2:6:0,6,59	0/0:6,0:6:18:0,18,188	0/0:4,0:4:12:0,12,113	0/0:2,0:2:3:0,3,45	./.:.:.:.:.	0/0:1,0:1:3:0,3,31	./.:.:.:.:.	0/0:9,0:9:15:0,15,196	0/0:6,0:6:9:0,9,134	./.:.:.:.:.	0/0:21,0:21:63:0,63,676
chr0	151840959	.	G	A	555.07	.	AC=14;AF=0.062;AN=226;BaseQRankSum=-1.615;DP=615;Dels=0.00;FS=0.000;HaplotypeScore=0.0424;InbreedingCoeff=0.2889;MLEAC=11;MLEAF=0.049;MQ=58.01;MQ0=3;MQRankSum=1.663;QD=17.91;ReadPosRankSum=-1.207	GT:AD:DP:GQ:PL	0/0:61,0:61:99:0,183,1946	0/0:21,0:21:60:0,60,646	0/0:12,0:12:36:0,36,382	0/0:29,0:29:81:0,81,883	0/0:12,0:12:36:0,36,369	0/0:3,0:3:9:0,9,96	1/1:2,4:6:12:122,12,0	0/0:1,0:1:3:0,3,32	./.:.:.:.:.	0/0:4,0:4:12:0,12,122	0/0:1,0:1:3:0,3,32	0/0:7,0:7:21:0,21,227	0/0:7,0:7:21:0,21,221	./.:.:.:.:.	0/0:16,0:16:42:0,42,477	0/0:5,0:5:15:0,15,157	0/0:5,0:5:15:0,15,158	0/0:1,0:1:3:0,3,32	0/0:4,0:4:6:0,6,89	0/0:4,0:4:9:0,9,106	./.:.:.:.:.	0/0:5,0:5:15:0,15,160	0/0:5,0:5:9:0,9,121	0/0:14,0:14:39:0,39,431	0/0:4,0:4:12:0,12,136	0/0:6,0:6:18:0,18,192	0/0:4,0:4:12:0,12,128	0/0:2,0:2:6:0,6,65	./.:.:.:.:.	0/0:5,0:5:15:0,15,155	./.:.:.:.:.	0/0:1,0:1:3:0,3,32	0/1:2,4:6:44:92,0,44	0/0:2,0:2:6:0,6,70	0/0:12,0:12:36:0,36,376	./.:.:.:.:.	0/0:13,0:13:27:0,27,281	0/0:1,0:1:3:0,3,32	0/0:7,0:7:21:0,21,226	./.:.:.:.:.	0/0:3,0:3:9:0,9,97	0/0:11,0:11:27:0,27,311	0/0:11,0:11:33:0,33,349	0/0:17,0:17:39:0,39,455	0/0:16,0:16:48:0,48,510	0/0:13,0:13:36:0,36,407	0/0:12,0:12:30:0,30,314	0/0:2,0:2:6:0,6,66	0/0:1,0:1:3:0,3,33	0/0:1,0:1:3:0,3,31	./.:.:.:.:.	./.:.:.:.:.	0/0:4,0:4:12:0,12,126	0/0:2,0:2:6:0,6,61	0/0:3,0:3:9:0,9,99	./.:.:.:.:.	0/0:2,0:2:6:0,6,61	0/0:2,0:2:6:0,6,63	0/0:1,0:1:3:0,3,32	0/0:1,0:1:3:0,3,32	0/0:2,0:2:6:0,6,63	./.:.:.:.:.	0/0:9,0:9:27:0,27,275	1/1:0,3:3:9:97,9,0	0/0:5,0:5:15:0,15,155	0/0:2,0:2:6:0,6,61	1/1:0,1:1:3:30,3,0	0/0:4,0:4:12:0,12,132	./.:.:.:.:.	0/0:1,0:1:3:0,3,32	0/0:2,0:2:6:0,6,63	0/0:6,0:6:18:0,18,187	./.:.:.:.:.	0/0:1,0:1:3:0,3,34	0/0:4,0:4:12:0,12,124	0/0:3,0:3:9:0,9,95	./.:.:.:.:.	0/0:3,0:3:9:0,9,92	./.:.:.:.:.	0/0:5,0:5:15:0,15,154	0/0:2,0:2:6:0,6,62	./.:.:.:.:.	0/0:3,0:3:9:0,9,97	0/0:3,0:3:9:0,9,92	0/0:2,0:2:6:0,6,62	./.:.:.:.:.	0/0:1,0:1:3:0,3,32	0/0:1,0:1:3:0,3,32	0/0:2,0:2:6:0,6,62	./.:.:.:.:.	0/0:2,0:2:6:0,6,64	1/1:0,6:6:18:191,18,0	./.:.:.:.:.	0/0:1,0:1:3:0,3,32	0/0:2,0:2:6:0,6,67	0/1:2,1:3:24:24,0,48	./.:.:.:.:.	1/1:0,4:4:12:122,12,0	0/0:3,0:3:9:0,9,92	1/1:0,2:2:6:60,6,0	0/0:2,0:2:6:0,6,63	0/0:6,0:6:18:0,18,186	0/0:1,0:1:3:0,3,34	0/0:2,0:2:6:0,6,66	0/0:1,0:1:3:0,3,32	0/0:4,0:4:12:0,12,132	0/0:4,0:4:12:0,12,126	0/0:5,0:5:15:0,15,158	0/0:1,0:1:3:0,3,32	./.:.:.:.:.	0/0:2,0:2:6:0,6,63	0/0:1,0:1:3:0,3,32	0/0:6,0:6:18:0,18,187	0/0:2,0:2:6:0,6,64	0/0:2,0:2:6:0,6,64	0/0:8,0:8:18:0,18,216	0/0:2,0:2:6:0,6,61	0/0:1,0:1:3:0,3,32	0/0:1,0:1:3:0,3,32	0/0:5,0:5:15:0,15,159	0/0:6,0:6:18:0,18,189	0/0:5,0:5:15:0,15,154	0/0:5,0:5:15:0,15,154	0/0:2,0:2:6:0,6,65	0/0:2,0:2:6:0,6,61	0/0:7,0:7:18:0,18,201	0/0:1,0:1:3:0,3,34	0/0:4,0:4:12:0,12,129	./.:.:.:.:.	0/0:6,0:6:9:0,9,134	./.:.:.:.:.	./.:.:.:.:.	0/0:4,0:4:6:0,6,89	0/0:2,0:2:6:0,6,61	0/0:4,0:4:6:0,6,89	0/0:6,0:6:9:0,9,134	0/0:29,0:29:84:0,84,945
chr0	151843063	.	G	T	7594.43	.	AC=75;AF=0.276;AN=272;BaseQRankSum=-1.895;DP=1136;Dels=0.00;FS=2.874;HaplotypeScore=0.0421;InbreedingCoeff=0.7089;MLEAC=72;MLEAF=0.265;MQ=59.16;MQ0=0;MQRankSum=-0.443;QD=24.74;ReadPosRankSum=-0.181	GT:AD:DP:GQ:PL	0/0:69,0:69:99:0,208,2222	0/0:15,0:15:45:0,45,477	0/0:16,0:16:45:0,45,496	0/0:55,0:55:99:0,165,1701	0/0:8,0:8:24:0,24,252	0/0:18,0:18:51:0,51,547	0/0:18,0:18:54:0,54,557	1/1:0,3:3:9:93,9,0	0/1:2,3:5:50:77,0,50	0/0:20,0:20:57:0,57,618	0/0:5,0:5:15:0,15,159	0/0:17,0:17:51:0,51,536	1/1:0,22:22:66:683,66,0	0/0:1,0:1:3:0,3,32	1/1:0,17:17:51:537,51,0	1/1:0,19:19:57:593,57,0	0/0:29,0:29:78:0,78,859	0/0:4,0:4:12:0,12,130	0/0:14,0:14:39:0,39,426	0/0:12,0:12:36:0,36,376	0/0:7,0:7:21:0,21,232	0/0:18,0:18:54:0,54,572	0/0:17,0:17:42:0,42,481	0/0:20,0:20:60:0,60,625	0/0:6,0:6:18:0,18,199	1/1:0,21:21:63:642,63,0	0/0:12,0:12:33:0,33,360	1/1:0,5:5:15:160,15,0	1/1:0,4:4:12:128,12,0	1/1:0,31:31:93:942,93,0	1/1:0,8:8:24:252,24,0	1/1:0,7:7:21:230,21,0	0/1:8,16:24:99:407,0,185	1/1:0,5:5:15:162,15,0	0/0:11,0:11:33:0,33,341	0/1:3,1:4:19:19,0,88	0/0:22,0:22:66:0,66,703	0/0:19,0:19:57:0,57,596	1/1:0,9:9:27:277,27,0	0/1:8,1:9:4:4,0,240	1/1:0,6:6:18:189,18,0	0/0:13,0:13:39:0,39,410	0/0:21,0:21:63:0,63,644	0/0:22,0:22:66:0,66,680	0/0:20,0:20:57:0,57,631	0/0:17,0:17:51:0,51,534	0/0:11,0:11:33:0,33,345	0/1:6,1:7:11:11,0,170	./.:.:.:.:.	1/1:0,5:5:15:157,15,0	0/0:2,0:2:6:0,6,69	0/0:3,0:3:9:0,9,96	0/0:10,0:10:30:0,30,313	0/0:2,0:2:6:0,6,62	0/0:9,0:9:27:0,27,284	0/0:5,0:5:15:0,15,157	0/0:2,0:2:6:0,6,61	0/0:4,0:4:12:0,12,130	1/1:0,2:2:6:63,6,0	0/0:3,0:3:9:0,9,100	1/1:0,5:5:15:150,15,0	1/1:0,5:5:15:154,15,0	0/0:5,0:5:15:0,15,156	0/0:4,0:4:12:0,12,125	1/1:0,10:10:24:281,24,0	1/1:0,3:3:9:92,9,0	0/0:2,0:2:6:0,6,63	1/1:0,5:5:12:142,12,0	1/1:0,2:2:6:60,6,0	0/0:5,0:5:15:0,15,158	0/0:4,0:4:9:0,9,110	0/0:2,0:2:6:0,6,59	0/0:6,0:6:18:0,18,189	0/0:5,0:5:15:0,15,157	0/0:4,0:4:12:0,12,122	0/0:8,0:8:24:0,24,248	0/0:5,0:5:12:0,12,140	0/0:8,0:8:24:0,24,245	0/0:1,0:1:3:0,3,32	0/0:5,0:5:15:0,15,157	0/0:6,0:6:18:0,18,189	0/0:2,0:2:6:0,6,65	0/0:4,0:4:12:0,12,122	0/0:1,0:1:3:0,3,32	0/0:4,0:4:12:0,12,132	0/0:4,0:4:12:0,12,126	1/1:0,6:6:18:178,18,0	0/1:5,1:6:14:14,0,138	0/0:4,0:4:12:0,12,115	1/1:0,6:6:18:195,18,0	0/0:1,0:1:3:0,3,33	0/0:5,0:5:15:0,15,151	1/1:0,3:3:9:98,9,0	1/1:0,1:1:3:31,3,0	1/1:0,1:1:3:31,3,0	0/1:1,9:10:5:215,0,5	1/1:0,6:6:18:189,18,0	0/0:3,0:3:9:0,9,97	1/1:0,5:5:12:125,12,0	0/0:6,0:6:18:0,18,176	0/0:9,0:9:27:0,27,292	1/1:0,2:2:6:61,6,0	1/1:0,4:4:12:126,12,0	0/0:2,0:2:6:0,6,63	0/0:2,0:2:6:0,6,61	0/0:7,0:7:21:0,21,226	0/0:7,0:7:21:0,21,236	0/0:7,0:7:18:0,18,198	0/0:2,0:2:6:0,6,67	0/0:7,0:7:21:0,21,215	0/0:4,0:4:12:0,12,124	0/0:2,0:2:6:0,6,67	0/0:2,0:2:6:0,6,61	1/1:0,3:3:9:89,9,0	1/1:0,5:5:15:153,15,0	1/1:0,4:4:12:128,12,0	1/1:0,2:2:6:61,6,0	0/0:1,0:1:3:0,3,31	0/0:3,0:3:9:0,9,93	0/0:3,0:3:9:0,9,92	0/0:8,0:8:24:0,24,257	0/0:5,0:5:15:0,15,153	0/0:6,0:6:15:0,15,173	0/0:6,0:6:18:0,18,196	0/0:7,0:7:18:0,18,188	0/0:1,0:1:3:0,3,33	0/0:5,0:5:15:0,15,157	0/0:4,0:4:12:0,12,122	0/0:3,0:3:6:0,6,74	0/0:4,0:4:6:0,6,89	0/0:2,0:2:6:0,6,63	0/0:2,0:2:3:0,3,45	0/0:5,0:5:9:0,9,121	0/0:4,0:4:6:0,6,89	0/0:2,0:2:3:0,3,45	0/0:8,0:8:18:0,18,214	0/0:18,0:18:54:0,54,606
chr0	151845093	.	G	A	16509.8	.	AC=125;AF=0.473;AN=264;BaseQRankSum=5.012;DP=1072;Dels=0.00;FS=6.963;HaplotypeScore=0.1020;InbreedingCoeff=0.7996;MLEAC=127;MLEAF=0.481;MQ=59.74;MQ0=0;MQRankSum=0.129;QD=29.64;ReadPosRankSum=-0.894	GT:AD:DP:GQ:PL	1/1:0,66:66:99:2188,199,0	1/1:0,19:19:57:595,57,0	0/0:25,0:25:75:0,75,761	1/1:0,43:43:99:1315,129,0	0/0:18,0:18:51:0,51,532	0/0:13,0:13:36:0,36,370	1/1:0,19:19:57:594,57,0	1/1:0,2:2:6:63,6,0	0/1:2,3:5:40:83,0,40	1/1:0,20:20:57:607,57,0	1/1:0,4:4:12:126,12,0	0/0:13,0:13:39:0,39,403	1/1:0,15:15:45:463,45,0	1/1:0,3:3:9:97,9,0	1/1:0,19:19:54:577,54,0	1/1:0,19:19:57:606,57,0	1/1:0,20:20:60:626,60,0	1/1:0,3:3:9:92,9,0	0/0:8,0:8:24:0,24,229	0/0:6,0:6:18:0,18,176	0/0:3,0:3:9:0,9,90	0/0:22,0:22:66:0,66,657	0/0:17,0:17:51:0,51,509	0/0:19,0:19:54:0,54,559	0/0:2,0:2:6:0,6,59	1/1:0,22:22:66:711,66,0	1/1:0,9:9:27:276,27,0	1/1:0,7:7:21:231,21,0	1/1:0,3:3:9:100,9,0	1/1:0,24:24:66:712,66,0	1/1:0,6:6:18:195,18,0	1/1:0,4:4:12:136,12,0	1/1:0,24:24:72:733,72,0	0/1:1,1:2:26:29,0,26	0/0:21,0:21:57:0,57,594	1/1:0,5:5:15:157,15,0	0/0:22,0:22:63:0,63,617	1/1:0,16:16:39:420,39,0	1/1:0,14:14:42:449,42,0	1/1:0,1:1:3:32,3,0	1/1:0,3:3:9:98,9,0	0/0:12,0:12:36:0,36,355	0/0:13,0:13:39:0,39,403	0/0:17,0:17:51:0,51,509	0/0:17,0:17:51:0,51,497	0/0:21,0:21:57:0,57,589	0/0:8,0:8:24:0,24,250	0/1:4,1:5:12:12,0,119	0/0:1,0:1:3:0,3,28	1/1:0,3:3:9:97,9,0	./.:.:.:.:.	1/1:0,5:5:15:148,15,0	1/1:0,5:5:15:163,15,0	0/0:3,0:3:9:0,9,92	0/0:5,0:5:15:0,15,147	0/0:6,0:6:18:0,18,178	0/0:6,0:6:18:0,18,184	0/0:11,0:11:33:0,33,332	1/1:0,2:2:6:64,6,0	0/0:8,0:8:24:0,24,247	1/1:0,7:7:21:218,21,0	1/1:0,6:6:18:197,18,0	1/1:0,6:6:18:185,18,0	1/1:0,5:5:15:154,15,0	1/1:0,7:7:21:226,21,0	1/1:0,8:8:24:248,24,0	1/1:0,3:3:9:98,9,0	1/1:0,5:5:15:158,15,0	1/1:0,3:3:9:96,9,0	./.:.:.:.:.	0/0:3,0:3:9:0,9,89	0/0:2,0:2:6:0,6,60	0/0:1,0:1:3:0,3,31	0/0:4,0:4:12:0,12,124	0/0:8,0:8:24:0,24,243	0/0:5,0:5:15:0,15,154	0/0:4,0:4:12:0,12,122	./.:.:.:.:.	0/0:2,0:2:6:0,6,64	0/0:1,0:1:3:0,3,29	0/0:3,0:3:9:0,9,92	./.:.:.:.:.	0/0:1,0:1:3:0,3,30	0/0:5,0:5:15:0,15,157	0/0:2,0:2:6:0,6,59	0/0:6,0:6:18:0,18,186	1/1:0,4:4:12:122,12,0	0/0:3,0:3:9:0,9,89	1/1:0,3:3:9:86,9,0	1/1:0,4:4:12:128,12,0	1/1:0,1:1:3:31,3,0	1/1:0,7:7:21:223,21,0	1/1:0,6:6:18:193,18,0	1/1:0,4:4:12:124,12,0	1/1:0,1:1:3:32,3,0	1/1:0,3:3:9:97,9,0	1/1:0,6:6:18:183,18,0	1/1:0,2:2:6:61,6,0	1/1:0,2:2:6:63,6,0	1/1:0,2:2:6:63,6,0	1/1:0,6:6:18:189,18,0	1/1:0,1:1:3:32,3,0	1/1:0,2:2:6:61,6,0	0/0:1,0:1:3:0,3,29	0/0:4,0:4:12:0,12,120	0/0:7,0:7:21:0,21,216	0/0:6,0:6:18:0,18,186	0/0:8,0:8:24:0,24,245	1/1:0,5:5:15:158,15,0	0/0:4,0:4:12:0,12,124	0/0:8,0:8:24:0,24,235	1/1:0,5:5:15:162,15,0	0/0:9,0:9:27:0,27,275	1/1:0,5:5:15:156,15,0	1/1:0,9:9:27:286,27,0	1/1:0,6:6:18:192,18,0	1/1:0,6:6:18:195,18,0	0/0:2,0:2:6:0,6,57	0/0:5,0:5:15:0,15,148	0/0:3,0:3:9:0,9,89	0/0:4,0:4:12:0,12,122	0/0:10,0:10:30:0,30,297	0/0:8,0:8:24:0,24,243	0/0:4,0:4:12:0,12,119	0/0:8,0:8:21:0,21,228	0/0:1,0:1:3:0,3,24	0/0:6,0:6:18:0,18,180	0/0:8,0:8:24:0,24,247	0/0:2,0:2:6:0,6,62	0/0:2,0:2:3:0,3,45	0/0:2,0:2:3:0,3,30	0/0:4,0:4:6:0,6,89	0/0:2,0:2:6:0,6,61	./.:.:.:.:.	0/0:2,0:2:3:0,3,45	0/0:6,0:6:9:0,9,134	0/0:22,0:22:66:0,66,718
chr0	151845152	.	A	G	899.75	.	AC=15;AF=0.056;AN=266;BaseQRankSum=1.805;DP=1009;Dels=0.00;FS=3.967;HaplotypeScore=0.0646;InbreedingCoeff=0.4430;MLEAC=11;MLEAF=0.041;MQ=59.80;MQ0=0;MQRankSum=-0.790;QD=20.45;ReadPosRankSum=-0.210	GT:AD:DP:GQ:PL	0/0:61,0:61:99:0,183,1900	0/0:21,0:21:63:0,63,650	0/0:19,0:19:57:0,57,588	0/0:48,0:48:99:0,144,1446	0/0:15,0:15:45:0,45,452	0/0:19,0:19:57:0,57,568	1/1:0,16:16:48:501,48,0	0/0:4,0:4:12:0,12,123	0/0:3,0:3:9:0,9,95	0/0:15,0:15:42:0,42,440	./.:.:.:.:.	0/0:14,0:14:42:0,42,419	0/0:18,0:18:54:0,54,547	1/1:0,2:2:6:62,6,0	0/0:16,0:16:45:0,45,481	0/0:23,0:23:69:0,69,693	0/0:18,0:18:54:0,54,552	0/0:5,0:5:15:0,15,155	0/0:7,0:7:21:0,21,209	0/0:7,0:7:21:0,21,215	0/0:2,0:2:6:0,6,64	0/0:20,0:20:60:0,60,594	0/0:14,0:14:42:0,42,424	0/0:26,0:26:63:0,63,709	0/0:4,0:4:12:0,12,122	0/0:17,0:17:51:0,51,513	0/0:10,0:10:30:0,30,302	0/0:3,0:3:9:0,9,95	0/0:3,0:3:9:0,9,92	0/0:17,0:17:42:0,42,475	0/0:3,0:3:9:0,9,99	0/0:4,0:4:12:0,12,128	0/1:8,4:12:92:92,0,211	0/0:2,0:2:6:0,6,63	0/0:13,0:13:39:0,39,390	0/0:4,0:4:12:0,12,121	0/0:12,0:12:36:0,36,373	0/0:9,0:9:27:0,27,273	0/0:11,0:11:33:0,33,329	0/0:4,0:4:12:0,12,128	0/0:6,0:6:18:0,18,191	0/0:17,0:17:51:0,51,530	0/0:24,0:24:63:0,63,686	0/0:15,0:15:42:0,42,439	0/0:15,0:15:45:0,45,465	0/0:18,0:18:51:0,51,527	0/0:7,0:7:21:0,21,211	0/0:5,0:5:15:0,15,153	0/0:1,0:1:3:0,3,30	0/0:7,0:7:21:0,21,209	0/0:2,0:2:6:0,6,59	0/0:3,0:3:9:0,9,84	0/0:8,0:8:24:0,24,241	0/0:2,0:2:6:0,6,59	0/0:3,0:3:9:0,9,96	0/0:6,0:6:18:0,18,181	0/0:6,0:6:18:0,18,189	0/0:8,0:8:24:0,24,243	0/0:3,0:3:9:0,9,92	0/0:9,0:9:27:0,27,274	0/0:5,0:5:15:0,15,156	0/0:7,0:7:21:0,21,212	0/0:4,0:4:12:0,12,125	1/1:0,3:3:9:96,9,0	0/0:7,0:7:21:0,21,212	0/0:8,0:8:24:0,24,249	1/1:0,3:3:9:94,9,0	0/0:8,0:8:24:0,24,237	0/0:1,0:1:3:0,3,30	0/0:1,0:1:3:0,3,29	0/0:2,0:2:6:0,6,59	0/0:2,0:2:6:0,6,59	0/0:2,0:2:6:0,6,61	0/0:4,0:4:12:0,12,120	0/0:7,0:7:21:0,21,211	0/0:5,0:5:15:0,15,155	0/0:6,0:6:18:0,18,186	0/0:1,0:1:3:0,3,30	0/0:2,0:2:6:0,6,61	0/0:5,0:5:15:0,15,144	0/0:5,0:5:15:0,15,153	0/0:1,0:1:3:0,3,30	0/0:1,0:1:3:0,3,34	0/0:3,0:3:9:0,9,89	0/0:3,0:3:9:0,9,92	0/0:3,0:3:9:0,9,97	0/0:4,0:4:12:0,12,121	0/0:5,0:5:15:0,15,147	0/0:1,0:1:3:0,3,31	0/0:7,0:7:21:0,21,221	0/0:1,0:1:3:0,3,32	1/1:0,4:4:12:128,12,0	0/0:3,0:3:9:0,9,90	0/0:3,0:3:9:0,9,94	0/0:4,0:4:12:0,12,119	0/0:7,0:7:18:0,18,186	0/0:4,0:4:12:0,12,118	1/1:0,2:2:6:64,6,0	0/0:3,0:3:9:0,9,93	1/1:0,2:2:6:65,6,0	0/0:8,0:8:24:0,24,250	./.:.:.:.:.	0/0:4,0:4:12:0,12,118	./.:.:.:.:.	0/0:2,0:2:6:0,6,63	0/0:11,0:11:27:0,27,305	0/0:6,0:6:18:0,18,189	0/0:7,0:7:21:0,21,216	0/0:2,0:2:6:0,6,60	0/0:3,0:3:9:0,9,87	0/0:9,0:9:27:0,27,267	0/0:2,0:2:6:0,6,63	0/0:9,0:9:27:0,27,267	0/0:3,0:3:9:0,9,89	0/0:9,0:9:24:0,24,263	0/0:3,0:3:9:0,9,91	0/0:4,0:4:12:0,12,120	0/0:1,0:1:3:0,3,31	0/0:3,0:3:9:0,9,87	0/0:4,0:4:12:0,12,126	0/0:7,0:7:21:0,21,222	0/0:8,0:8:24:0,24,244	0/0:10,0:10:30:0,30,308	0/0:7,0:7:18:0,18,198	0/0:8,0:8:24:0,24,243	0/0:1,0:1:3:0,3,32	0/0:3,0:3:9:0,9,92	0/0:5,0:5:15:0,15,153	0/0:2,0:2:6:0,6,61	0/0:3,0:3:6:0,6,75	0/0:2,0:2:3:0,3,45	0/0:4,0:4:6:0,6,89	0/0:2,0:2:6:0,6,61	./.:.:.:.:.	0/0:2,0:2:3:0,3,45	0/0:2,0:2:3:0,3,45	0/0:18,0:18:54:0,54,610
chr0	151845206	.	A	G	7339.05	.	AC=76;AF=0.290;AN=262;BaseQRankSum=1.991;DP=931;Dels=0.00;FS=17.412;HaplotypeScore=0.0588;InbreedingCoeff=0.7325;MLEAC=74;MLEAF=0.282;MQ=59.74;MQ0=0;MQRankSum=-0.693;QD=27.49;ReadPosRankSum=0.359	GT:AD:DP:GQ:PL	0/0:65,0:65:99:0,195,2051	0/0:16,0:16:45:0,45,471	1/1:0,15:15:42:450,42,0	0/0:44,0:44:99:0,132,1321	1/1:0,7:7:21:224,21,0	1/1:0,14:14:42:438,42,0	0/0:17,0:17:48:0,48,495	0/0:5,0:5:15:0,15,153	0/0:4,0:4:12:0,12,128	0/0:14,0:14:42:0,42,425	0/0:2,0:2:6:0,6,62	0/0:9,0:9:27:0,27,279	0/0:10,0:10:30:0,30,295	0/0:2,0:2:6:0,6,67	0/0:13,0:13:39:0,39,397	0/0:18,0:18:54:0,54,550	0/0:16,0:16:48:0,48,481	0/0:2,0:2:6:0,6,54	0/0:6,0:6:18:0,18,182	1/1:0,8:8:24:241,24,0	1/1:0,3:3:9:89,9,0	1/1:0,19:19:57:573,57,0	1/1:0,17:17:48:516,48,0	0/0:21,0:21:63:0,63,653	1/1:0,7:7:18:172,18,0	0/0:21,0:21:63:0,63,642	0/0:17,0:17:45:0,45,489	0/0:7,0:7:21:0,21,229	0/0:4,0:4:12:0,12,125	0/0:17,0:17:48:0,48,494	0/0:5,0:5:15:0,15,161	0/0:6,0:6:18:0,18,201	0/0:19,0:19:57:0,57,581	0/0:2,0:2:6:0,6,61	1/1:0,17:17:51:525,51,0	0/0:4,0:4:12:0,12,129	1/1:0,13:13:39:401,39,0	0/0:4,0:4:12:0,12,125	0/0:13,0:13:39:0,39,401	0/0:2,0:2:6:0,6,66	0/0:5,0:5:15:0,15,162	1/1:0,18:18:54:573,54,0	1/1:0,15:15:42:455,42,0	0/0:12,0:12:36:0,36,379	0/0:12,0:12:33:0,33,351	1/1:0,17:17:51:511,51,0	1/1:0,6:6:18:187,18,0	0/0:5,0:5:15:0,15,153	./.:.:.:.:.	0/0:6,0:6:18:0,18,184	0/0:3,0:3:9:0,9,92	0/0:1,0:1:3:0,3,31	0/0:7,0:7:21:0,21,212	1/1:0,2:2:6:63,6,0	0/0:5,0:5:15:0,15,153	1/1:0,4:4:12:121,12,0	0/0:6,0:6:12:0,12,150	0/0:6,0:6:18:0,18,184	0/0:2,0:2:6:0,6,61	0/0:1,0:1:3:0,3,30	0/0:2,0:2:6:0,6,61	0/0:3,0:3:9:0,9,97	0/0:2,0:2:6:0,6,60	0/0:5,0:5:15:0,15,152	0/0:4,0:4:12:0,12,123	0/0:9,0:9:27:0,27,277	0/0:3,0:3:6:0,6,74	0/0:6,0:6:18:0,18,180	0/0:2,0:2:6:0,6,62	1/1:0,2:2:6:62,6,0	./.:.:.:.:.	1/1:0,4:4:12:118,12,0	1/1:0,2:2:6:59,6,0	0/1:3,3:6:71:71,0,73	0/0:2,0:2:6:0,6,63	0/0:1,0:1:3:0,3,30	0/0:6,0:6:18:0,18,175	1/1:0,1:1:3:29,3,0	0/0:1,0:1:3:0,3,32	1/1:0,5:5:15:151,15,0	1/1:0,2:2:6:59,6,0	1/1:0,6:6:18:185,18,0	1/1:0,2:2:6:62,6,0	1/1:0,1:1:3:32,3,0	1/1:0,1:1:3:29,3,0	1/1:0,4:4:12:113,12,0	0/0:6,0:6:18:0,18,192	0/1:1,5:6:14:135,0,14	./.:.:.:.:.	0/0:7,0:7:21:0,21,224	0/0:2,0:2:6:0,6,63	0/0:9,0:9:27:0,27,271	0/0:2,0:2:6:0,6,61	0/0:2,0:2:6:0,6,61	0/0:2,0:2:6:0,6,61	0/0:9,0:9:27:0,27,273	0/0:12,0:12:36:0,36,379	0/0:2,0:2:6:0,6,60	0/0:4,0:4:12:0,12,123	0/0:1,0:1:3:0,3,32	0/0:11,0:11:33:0,33,336	0/0:1,0:1:3:0,3,32	0/0:2,0:2:6:0,6,61	./.:.:.:.:.	./.:.:.:.:.	1/1:0,6:6:18:188,18,0	1/1:0,3:3:9:95,9,0	1/1:0,4:4:12:115,12,0	0/0:4,0:4:12:0,12,118	1/1:0,4:4:12:115,12,0	1/1:0,3:3:9:95,9,0	0/0:4,0:4:12:0,12,122	1/1:0,10:10:30:296,30,0	0/0:2,0:2:6:0,6,65	0/0:3,0:3:9:0,9,92	0/0:2,0:2:6:0,6,63	0/0:3,0:3:9:0,9,93	1/1:0,1:1:3:32,3,0	0/0:1,0:1:3:0,3,32	0/0:6,0:6:15:0,15,166	1/1:0,6:6:15:157,15,0	0/0:5,0:5:15:0,15,151	0/0:7,0:7:21:0,21,216	1/1:0,5:5:15:159,15,0	0/0:8,0:8:24:0,24,239	1/1:0,1:1:3:31,3,0	0/0:2,0:2:6:0,6,65	0/0:6,0:6:15:0,15,168	0/0:3,0:3:9:0,9,92	0/0:2,0:2:3:0,3,45	0/0:2,0:2:3:0,3,45	0/0:2,0:2:3:0,3,45	0/0:4,0:4:9:0,9,107	./.:.:.:.:.	0/0:2,0:2:3:0,3,45	0/0:2,0:2:3:0,3,45	0/0:20,0:20:60:0,60,671
chr0	151845323	.	A	T	7734.75	.	AC=78;AF=0.307;AN=254;BaseQRankSum=4.198;DP=1001;Dels=0.00;FS=0.253;HaplotypeScore=0.1938;InbreedingCoeff=0.7628;MLEAC=74;MLEAF=0.291;MQ=59.68;MQ0=0;MQRankSum=-1.689;QD=27.43;ReadPosRankSum=-0.334	GT:AD:DP:GQ:PL	0/0:76,0:76:99:0,229,2358	0/0:16,0:16:45:0,45,449	1/1:0,14:14:39:430,39,0	0/0:40,0:40:99:0,120,1225	1/1:0,15:15:42:459,42,0	1/1:0,16:16:45:477,45,0	0/0:20,0:20:60:0,60,601	0/0:2,0:2:6:0,6,63	0/0:3,0:3:9:0,9,97	0/0:16,0:16:45:0,45,459	0/0:2,0:2:6:0,6,63	0/0:14,0:14:42:0,42,423	0/0:13,0:13:36:0,36,388	0/0:3,0:3:9:0,9,93	0/0:17,0:17:45:0,45,482	0/0:19,0:19:51:0,51,522	0/0:21,0:21:63:0,63,645	0/0:2,0:2:6:0,6,61	0/0:15,0:15:36:0,36,398	1/1:0,12:12:36:360,36,0	./.:.:.:.:.	1/1:0,21:21:63:651,63,0	1/1:0,19:19:57:599,57,0	0/0:18,0:18:54:0,54,566	1/1:0,2:2:6:66,6,0	0/0:18,0:18:48:0,48,522	0/0:10,0:10:30:0,30,305	0/0:3,0:3:9:0,9,96	0/0:3,0:3:9:0,9,97	0/0:17,0:17:51:0,51,511	0/0:4,0:4:12:0,12,127	0/0:4,0:4:12:0,12,128	0/0:20,0:20:57:0,57,602	0/0:1,0:1:3:0,3,31	1/1:0,7:7:21:211,21,0	0/0:2,0:2:6:0,6,64	1/1:0,19:19:51:565,51,0	0/0:13,0:13:39:0,39,387	0/0:15,0:15:45:0,45,452	0/0:1,0:1:3:0,3,30	0/0:5,0:5:15:0,15,162	1/1:0,11:11:33:355,33,0	1/1:0,13:13:33:375,33,0	0/0:22,0:22:60:0,60,645	0/0:17,0:17:51:0,51,509	1/1:0,18:18:54:558,54,0	1/1:0,5:5:15:159,15,0	0/0:3,0:3:9:0,9,95	1/1:0,1:1:3:32,3,0	0/0:4,0:4:12:0,12,127	./.:.:.:.:.	0/0:3,0:3:9:0,9,96	0/0:6,0:6:18:0,18,187	./.:.:.:.:.	0/0:6,0:6:18:0,18,187	1/1:0,2:2:6:59,6,0	0/0:4,0:4:12:0,12,123	0/0:2,0:2:6:0,6,61	./.:.:.:.:.	0/0:3,0:3:9:0,9,92	0/0:3,0:3:9:0,9,89	0/0:4,0:4:12:0,12,124	0/0:3,0:3:9:0,9,91	0/0:2,0:2:3:0,3,45	0/0:12,0:12:33:0,33,350	0/0:6,0:6:18:0,18,175	0/0:6,0:6:15:0,15,171	0/0:10,0:10:30:0,30,307	0/0:5,0:5:15:0,15,151	1/1:0,1:1:3:33,3,0	1/1:0,3:3:9:93,9,0	1/1:0,2:2:6:63,6,0	1/1:0,1:1:3:32,3,0	0/1:4,1:5:15:15,0,113	0/0:7,0:7:21:0,21,219	0/0:3,0:3:9:0,9,93	0/0:5,0:5:15:0,15,159	1/1:0,4:4:12:123,12,0	0/0:1,0:1:3:0,3,31	1/1:0,8:8:24:252,24,0	1/1:0,2:2:6:62,6,0	./.:.:.:.:.	1/1:0,2:2:6:65,6,0	1/1:0,2:2:6:63,6,0	1/1:0,2:2:6:61,6,0	1/1:0,4:4:12:116,12,0	0/0:3,0:3:9:0,9,92	1/1:0,1:1:3:30,3,0	0/0:6,0:6:18:0,18,188	0/0:8,0:8:24:0,24,239	0/0:2,0:2:6:0,6,65	0/0:6,0:6:18:0,18,185	0/0:4,0:4:12:0,12,125	0/0:2,0:2:6:0,6,59	0/0:3,0:3:9:0,9,95	0/0:6,0:6:18:0,18,182	0/0:4,0:4:12:0,12,122	0/0:1,0:1:3:0,3,31	./.:.:.:.:.	0/0:3,0:3:9:0,9,94	0/1:5,1:6:14:14,0,137	./.:.:.:.:.	0/0:4,0:4:12:0,12,120	1/1:0,1:1:3:32,3,0	./.:.:.:.:.	1/1:0,7:7:15:185,15,0	1/1:0,3:3:9:91,9,0	1/1:0,7:7:21:215,21,0	0/0:6,0:6:18:0,18,175	1/1:0,5:5:15:160,15,0	1/1:0,14:14:42:442,42,0	0/0:4,0:4:12:0,12,128	1/1:0,3:3:9:92,9,0	0/0:7,0:7:21:0,21,209	0/0:5,0:5:15:0,15,156	0/0:4,0:4:12:0,12,115	0/0:3,0:3:9:0,9,91	1/1:0,3:3:9:95,9,0	0/0:3,0:3:9:0,9,92	0/0:4,0:4:12:0,12,125	1/1:0,11:11:30:326,30,0	0/0:5,0:5:15:0,15,156	0/0:2,0:2:6:0,6,64	1/1:0,5:5:15:153,15,0	0/0:2,0:2:6:0,6,61	1/1:0,5:5:15:154,15,0	0/0:8,0:8:24:0,24,247	0/0:2,0:2:6:0,6,65	0/0:3,0:3:6:0,6,79	0/0:2,0:2:3:0,3,45	0/0:6,0:6:9:0,9,134	0/0:4,0:4:6:0,6,89	0/0:12,0:12:21:0,21,286	./.:.:.:.:.	0/0:4,0:4:6:0,6,89	./.:.:.:.:.	0/0:31,0:31:93:0,93,1020
chr0	151849638	.	G	A	1934.75	.	AC=14;AF=0.059;AN=236;BaseQRankSum=-0.605;DP=867;Dels=0.00;FS=11.735;HaplotypeScore=0.2421;InbreedingCoeff=0.4863;MLEAC=14;MLEAF=0.059;MQ=56.82;MQ0=3;MQRankSum=-0.158;QD=27.25;ReadPosRankSum=-0.121	GT:AD:DP:GQ:PL	./.:.:.:.:.	0/0:25,0:25:72:0,72,773	0/0:16,0:16:48:0,48,509	0/0:53,1:54:99:0,159,1621	0/0:13,0:13:36:0,36,388	./.:.:.:.:.	./.:.:.:.:.	0/0:4,0:4:12:0,12,129	0/0:6,0:6:18:0,18,200	0/0:24,0:24:69:0,69,748	./.:.:.:.:.	0/0:24,0:24:72:0,72,771	0/0:15,0:15:45:0,45,470	0/0:3,0:3:9:0,9,98	0/0:22,0:22:63:0,63,680	0/0:36,1:37:99:0,108,1130	0/0:12,0:12:36:0,36,378	0/0:2,0:2:6:0,6,65	0/0:7,0:7:18:0,18,204	0/0:4,0:4:12:0,12,125	0/0:2,0:2:6:0,6,66	0/0:8,0:8:18:0,18,217	0/0:15,0:15:45:0,45,478	1/1:0,26:26:72:786,72,0	0/0:3,0:3:9:0,9,98	0/0:29,0:29:78:0,78,871	./.:.:.:.:.	0/0:2,0:2:6:0,6,66	0/0:2,0:2:6:0,6,68	0/0:26,0:26:69:0,69,766	0/0:2,0:2:6:0,6,63	0/0:4,0:4:12:0,12,134	0/0:9,0:9:27:0,27,289	0/0:4,0:4:12:0,12,124	0/0:27,0:27:75:0,75,814	./.:.:.:.:.	0/0:20,0:20:57:0,57,612	./.:.:.:.:.	./.:.:.:.:.	./.:.:.:.:.	0/0:3,0:3:9:0,9,99	0/0:12,0:12:36:0,36,382	./.:.:.:.:.	1/1:0,14:14:39:424,39,0	0/0:14,0:14:42:0,42,442	0/0:18,0:18:48:0,48,523	0/0:8,0:8:24:0,24,249	0/0:3,0:3:9:0,9,88	0/0:5,0:5:15:0,15,156	0/0:3,0:3:9:0,9,95	0/0:3,0:3:9:0,9,98	0/0:2,0:2:6:0,6,63	./.:.:.:.:.	0/0:1,0:1:3:0,3,33	1/1:0,7:7:21:218,21,0	0/0:2,0:2:6:0,6,62	0/0:5,0:5:15:0,15,156	0/0:4,0:4:12:0,12,126	0/0:4,0:4:12:0,12,125	1/1:0,5:5:15:150,15,0	0/0:3,0:3:9:0,9,94	0/0:2,0:2:6:0,6,61	0/0:7,0:7:21:0,21,226	0/0:11,0:11:33:0,33,336	0/0:5,0:5:15:0,15,160	0/0:7,0:7:21:0,21,214	./.:.:.:.:.	0/0:12,0:12:36:0,36,381	0/0:1,0:1:3:0,3,31	0/0:1,0:1:3:0,3,32	0/0:4,0:4:9:0,9,108	0/0:1,0:1:3:0,3,31	0/0:2,0:2:6:0,6,61	0/0:4,0:4:12:0,12,126	0/0:3,0:3:9:0,9,94	1/1:0,5:5:15:149,15,0	0/0:2,0:2:6:0,6,62	0/0:1,0:1:3:0,3,32	0/0:2,0:2:6:0,6,63	0/0:5,0:5:15:0,15,154	./.:.:.:.:.	0/0:1,0:1:3:0,3,32	0/0:4,0:4:12:0,12,126	0/0:2,0:2:6:0,6,65	./.:.:.:.:.	0/0:2,0:2:6:0,6,69	0/0:6,0:6:18:0,18,187	0/0:1,0:1:3:0,3,32	0/0:7,0:7:21:0,21,220	0/0:4,0:4:12:0,12,123	0/0:5,0:5:15:0,15,161	0/0:3,0:3:9:0,9,92	0/0:4,0:4:12:0,12,122	0/0:1,0:1:3:0,3,32	0/0:3,0:3:9:0,9,97	0/0:3,0:3:9:0,9,98	0/0:2,0:2:6:0,6,66	0/0:1,0:1:3:0,3,32	0/0:1,0:1:3:0,3,33	0/0:3,0:3:9:0,9,92	./.:.:.:.:.	0/0:3,0:3:6:0,6,65	0/0:3,0:3:9:0,9,93	0/0:5,0:5:15:0,15,158	0/0:5,0:5:9:0,9,106	0/0:4,0:4:12:0,12,126	0/0:5,0:5:15:0,15,158	0/0:5,0:5:15:0,15,159	./.:.:.:.:.	0/0:2,0:2:6:0,6,63	0/0:6,0:6:18:0,18,191	./.:.:.:.:.	./.:.:.:.:.	0/0:3,0:3:9:0,9,95	./.:.:.:.:.	0/0:6,0:6:18:0,18,190	0/0:3,0:3:9:0,9,97	0/0:9,0:9:27:0,27,275	0/0:4,0:4:12:0,12,122	0/0:4,0:4:12:0,12,126	1/1:0,9:9:27:279,27,0	1/1:0,5:5:15:153,15,0	0/0:11,0:11:27:0,27,290	0/0:6,0:6:18:0,18,188	0/0:2,0:2:6:0,6,65	0/0:6,0:6:18:0,18,189	0/0:1,0:1:3:0,3,31	0/0:4,0:4:12:0,12,125	0/0:9,0:9:24:0,24,269	0/0:2,0:2:3:0,3,45	0/0:4,0:4:6:0,6,89	0/0:2,0:2:6:0,6,64	0/0:1,0:1:3:0,3,32	0/0:5,0:5:9:0,9,121	0/0:6,0:6:12:0,12,138	0/0:6,0:6:9:0,9,134	0/0:30,0:30:81:0,81,874
chr0	151850237	.	C	T	1044.29	.	AC=18;AF=0.081;AN=222;BaseQRankSum=0.706;DP=855;Dels=0.00;FS=0.000;HaplotypeScore=0.0495;InbreedingCoeff=0.2066;MLEAC=18;MLEAF=0.081;MQ=32.12;MQ0=61;MQRankSum=-0.898;QD=12.74;ReadPosRankSum=-1.123	GT:AD:DP:GQ:PL	0/0:19,0:19:6:0,6,63	0/0:17,0:17:39:0,39,395	0/0:13,0:13:24:0,24,237	0/0:58,0:58:99:0,120,1186	1/1:6,6:12:18:192,18,0	0/0:3,0:3:3:0,3,31	./.:.:.:.:.	0/0:3,0:3:6:0,6,59	0/0:2,0:2:3:0,3,32	0/0:18,0:18:39:0,39,398	./.:.:.:.:.	0/0:18,0:18:27:0,27,275	0/0:9,0:9:6:0,6,54	0/1:1,3:4:21:53,0,21	0/0:17,0:17:36:0,36,372	1/1:0,20:20:33:347,33,0	0/0:20,0:20:42:0,42,426	0/1:1,2:3:25:27,0,25	0/1:4,3:7:46:78,0,46	0/0:7,0:7:18:0,18,178	0/0:1,1:2:3:0,3,31	0/0:18,0:18:27:0,27,272	0/0:13,0:13:30:0,30,293	0/0:21,0:21:42:0,42,421	0/0:4,0:4:3:0,3,31	0/0:25,0:25:39:0,39,404	0/0:8,0:8:9:0,9,89	0/0:7,0:7:12:0,12,126	./.:.:.:.:.	0/0:23,0:23:27:0,27,269	0/0:4,0:4:9:0,9,95	0/0:5,0:5:9:0,9,91	0/0:28,0:28:42:0,42,444	0/0:2,0:2:3:0,3,31	0/1:1,11:12:6:203,0,6	./.:.:.:.:.	0/0:15,0:15:30:0,30,306	0/0:2,0:2:3:0,3,31	0/0:2,0:2:3:0,3,29	./.:.:.:.:.	0/0:2,0:2:6:0,6,63	1/1:0,7:7:15:157,15,0	./.:.:.:.:.	0/0:20,0:20:48:0,48,474	0/0:23,0:23:42:0,42,420	0/0:27,0:27:42:0,42,426	0/0:6,0:6:15:0,15,147	0/0:4,0:4:6:0,6,63	1/1:0,3:3:6:61,6,0	0/0:3,0:3:9:0,9,91	0/0:1,0:1:3:0,3,32	./.:.:.:.:.	0/0:3,0:3:6:0,6,57	0/0:3,0:3:6:0,6,60	0/0:2,0:2:3:0,3,32	1/1:1,1:2:3:29,3,0	0/0:10,0:10:18:0,18,184	0/0:6,0:6:12:0,12,125	./.:.:.:.:.	0/0:4,0:4:6:0,6,65	0/0:3,0:3:6:0,6,61	0/0:4,0:4:9:0,9,95	0/0:10,0:10:12:0,12,118	0/0:3,0:3:9:0,9,92	0/0:6,0:6:3:0,3,30	0/0:6,0:6:15:0,15,156	0/0:7,0:7:12:0,12,121	0/0:2,0:2:3:0,3,30	./.:.:.:.:.	0/0:3,0:3:6:0,6,63	./.:.:.:.:.	0/0:3,0:3:6:0,6,60	./.:.:.:.:.	0/0:3,0:3:6:0,6,60	0/0:4,0:4:9:0,9,88	0/0:1,0:1:3:0,3,30	0/0:2,0:2:3:0,3,31	0/0:3,0:3:9:0,9,91	0/0:3,0:3:9:0,9,92	0/0:4,0:4:3:0,3,30	./.:.:.:.:.	./.:.:.:.:.	0/0:4,0:4:6:0,6,59	0/0:3,0:3:6:0,6,59	./.:.:.:.:.	0/1:3,1:4:21:27,0,21	0/0:2,0:2:6:0,6,59	./.:.:.:.:.	./.:.:.:.:.	0/0:3,0:3:3:0,3,33	0/0:6,0:6:15:0,15,147	0/0:3,0:3:6:0,6,63	0/0:1,0:1:3:0,3,31	./.:.:.:.:.	./.:.:.:.:.	0/0:2,0:2:3:0,3,31	0/1:4,1:5:24:24,0,50	./.:.:.:.:.	./.:.:.:.:.	0/0:2,0:2:3:0,3,30	./.:.:.:.:.	0/0:1,0:1:3:0,3,31	0/0:6,0:6:18:0,18,175	./.:.:.:.:.	0/0:5,0:5:3:0,3,32	0/0:2,0:2:6:0,6,62	0/0:9,0:9:18:0,18,185	0/0:2,0:2:6:0,6,58	0/0:1,0:1:3:0,3,32	0/0:3,0:3:3:0,3,32	0/0:10,0:10:21:0,21,211	0/0:1,0:1:3:0,3,32	./.:.:.:.:.	0/0:7,0:7:15:0,15,151	./.:.:.:.:.	0/0:3,0:3:6:0,6,63	0/0:5,0:5:9:0,9,88	1/1:0,3:3:6:63,6,0	0/0:3,0:3:3:0,3,29	0/0:2,0:2:6:0,6,59	0/0:5,0:5:15:0,15,153	0/0:9,0:9:18:0,18,185	0/0:8,0:8:18:0,18,178	0/0:4,0:4:3:0,3,30	./.:.:.:.:.	0/0:4,0:4:6:0,6,60	0/0:6,0:6:6:0,6,64	0/0:4,0:4:3:0,3,31	0/0:3,0:3:3:0,3,32	0/0:2,0:2:3:0,3,45	0/0:6,0:6:9:0,9,104	0/0:4,0:4:9:0,9,105	0/0:8,0:8:12:0,12,149	0/0:5,0:5:9:0,9,117	0/0:4,0:5:6:0,6,89	./.:.:.:.:.	0/0:32,0:32:69:0,69,730
chr0	151859947	.	T	G	1224.72	.	AC=17;AF=0.070;AN=244;BaseQRankSum=-5.475;DP=811;Dels=0.00;FS=0.000;HaplotypeScore=0.2599;InbreedingCoeff=0.4155;MLEAC=14;MLEAF=0.057;MQ=57.11;MQ0=0;MQRankSum=3.313;QD=21.49;ReadPosRankSum=-0.446	GT:AD:DP:GQ:PL	0/0:16,0:16:48:0,48,519	0/0:25,0:25:72:0,72,764	0/0:19,0:19:51:0,51,549	0/0:48,0:48:99:0,126,1402	0/0:19,0:19:48:0,48,537	0/0:12,0:12:33:0,33,351	0/0:9,0:9:24:0,24,264	0/0:1,0:1:3:0,3,33	0/0:2,0:2:6:0,6,64	0/0:17,0:17:51:0,51,533	0/0:1,0:1:3:0,3,33	0/0:12,0:12:30:0,30,348	0/0:7,0:7:21:0,21,215	./.:.:.:.:.	0/0:13,0:13:36:0,36,387	0/0:11,0:11:33:0,33,347	0/0:18,0:18:42:0,42,487	0/0:1,0:1:3:0,3,31	0/0:5,0:5:9:0,9,120	0/0:5,0:5:12:0,12,139	0/0:1,0:1:3:0,3,33	1/1:0,6:6:15:161,15,0	1/1:0,22:22:48:572,48,0	0/0:22,0:22:63:0,63,671	0/0:1,0:1:3:0,3,32	0/0:20,0:20:54:0,54,599	0/0:18,0:18:45:0,45,517	./.:.:.:.:.	0/0:1,0:1:3:0,3,32	0/0:16,0:16:36:0,36,421	0/0:1,0:1:3:0,3,32	0/0:2,0:2:6:0,6,64	0/0:7,0:7:21:0,21,223	0/0:2,0:2:6:0,6,63	0/0:11,0:11:33:0,33,346	0/0:2,0:2:6:0,6,63	0/0:8,0:8:24:0,24,250	0/0:6,0:6:15:0,15,168	0/0:11,0:11:30:0,30,322	./.:.:.:.:.	0/0:4,0:4:12:0,12,133	0/0:11,0:11:27:0,27,308	0/0:25,0:25:69:0,69,746	0/0:11,0:11:30:0,30,323	0/0:16,0:16:45:0,45,471	0/0:16,0:16:39:0,39,456	0/0:12,0:12:33:0,33,352	./.:.:.:.:.	0/0:6,0:6:12:0,12,152	0/0:8,0:8:21:0,21,231	0/0:3,0:3:9:0,9,94	./.:.:.:.:.	0/0:4,0:4:12:0,12,125	./.:.:.:.:.	0/0:5,0:5:15:0,15,163	0/0:1,0:1:3:0,3,32	0/0:3,0:3:9:0,9,97	0/0:7,0:7:21:0,21,218	0/0:3,0:3:6:0,6,76	0/0:10,0:10:30:0,30,314	./.:.:.:.:.	./.:.:.:.:.	0/0:8,0:8:24:0,24,250	0/0:7,0:7:12:0,12,152	0/0:3,0:3:9:0,9,93	0/0:3,0:3:9:0,9,96	0/0:3,0:3:9:0,9,94	0/0:3,0:3:9:0,9,95	0/0:3,0:3:9:0,9,90	./.:.:.:.:.	0/0:1,0:1:3:0,3,31	0/0:2,0:2:6:0,6,63	0/0:7,0:7:21:0,21,219	0/0:3,0:3:9:0,9,96	0/0:5,0:5:12:0,12,135	0/0:3,0:3:9:0,9,93	1/1:0,2:2:6:59,6,0	./.:.:.:.:.	0/0:2,0:2:6:0,6,64	0/0:7,0:7:15:0,15,183	1/1:0,1:1:3:30,3,0	0/0:6,0:6:18:0,18,186	0/0:1,0:1:3:0,3,35	0/0:1,0:1:3:0,3,31	0/0:2,0:2:6:0,6,62	0/0:1,0:1:3:0,3,31	0/0:2,0:2:6:0,6,63	0/0:4,0:4:12:0,12,122	0/0:12,0:12:30:0,30,338	0/0:1,0:1:3:0,3,32	0/0:2,0:2:6:0,6,62	0/0:2,0:2:6:0,6,61	0/0:2,0:2:6:0,6,61	0/0:1,0:1:3:0,3,32	0/0:1,0:1:3:0,3,31	0/0:3,0:3:9:0,9,97	0/0:4,0:4:12:0,12,123	0/0:4,0:4:12:0,12,124	0/0:2,0:2:6:0,6,64	0/0:3,0:3:6:0,6,75	0/0:2,0:2:6:0,6,69	0/0:4,0:4:12:0,12,124	0/0:5,0:5:15:0,15,155	1/1:0,2:2:6:60,6,0	./.:.:.:.:.	1/1:0,8:8:18:200,18,0	0/0:3,0:3:9:0,9,97	0/0:9,0:9:21:0,21,244	0/0:2,0:2:6:0,6,63	0/0:3,0:3:6:0,6,75	0/0:7,0:7:21:0,21,216	0/0:2,0:2:6:0,6,65	0/0:4,0:4:12:0,12,122	0/0:7,0:7:21:0,21,221	0/0:7,0:7:18:0,18,202	0/0:3,0:3:9:0,9,95	./.:.:.:.:.	0/0:6,0:6:15:0,15,158	0/0:6,0:6:15:0,15,167	0/0:3,0:3:6:0,6,76	1/1:0,3:3:9:93,9,0	0/1:3,3:6:73:75,0,73	0/0:8,0:8:24:0,24,246	0/0:3,0:3:9:0,9,94	0/0:1,0:1:3:0,3,31	0/0:3,0:3:9:0,9,94	0/0:1,0:1:3:0,3,31	1/1:0,7:7:18:198,18,0	0/0:3,0:3:9:0,9,94	./.:.:.:.:.	./.:.:.:.:.	0/0:2,0:2:3:0,3,45	0/0:2,0:2:3:0,3,45	0/0:7,0:7:15:0,15,176	0/0:4,0:4:6:0,6,89	./.:.:.:.:.	0/0:17,0:17:51:0,51,586
chr0	151860770	.	A	T	718.82	.	AC=14;AF=0.058;AN=242;DP=731;Dels=0.00;FS=1.532;HaplotypeScore=0.0867;InbreedingCoeff=0.4411;MLEAC=10;MLEAF=0.041;MQ=59.29;MQ0=3;QD=24.79	GT:AD:DP:GQ:PL	0/0:48,0:48:99:0,144,1514	0/0:25,0:25:72:0,72,760	0/0:12,0:12:30:0,30,337	0/0:15,0:15:45:0,45,462	0/0:5,0:5:15:0,15,159	0/0:16,0:16:45:0,45,470	0/0:12,0:12:36:0,36,367	0/0:3,0:3:9:0,9,94	0/0:3,0:3:9:0,9,95	0/0:11,0:11:33:0,33,347	0/0:5,0:5:15:0,15,161	0/0:4,0:4:12:0,12,122	0/0:13,0:13:39:0,39,404	0/0:2,0:2:6:0,6,63	0/0:8,0:8:21:0,21,215	0/0:8,0:8:24:0,24,245	0/0:8,0:9:21:0,21,231	0/0:2,0:2:6:0,6,61	0/0:5,0:5:15:0,15,151	0/0:11,0:11:27:0,27,301	0/0:3,0:3:9:0,9,95	0/0:15,0:15:45:0,45,461	0/0:8,0:8:24:0,24,239	0/0:10,0:10:24:0,24,272	0/0:1,0:1:3:0,3,31	0/0:18,0:18:54:0,54,544	1/1:0,12:12:36:379,36,0	0/0:3,0:3:9:0,9,92	0/0:5,0:5:15:0,15,160	0/0:21,0:21:63:0,63,643	0/0:1,0:1:3:0,3,32	0/0:6,0:6:18:0,18,195	0/0:19,0:19:57:0,57,581	0/0:3,0:3:9:0,9,96	0/0:11,0:11:33:0,33,338	1/1:0,1:1:3:31,3,0	0/0:12,0:12:36:0,36,383	0/0:5,0:5:15:0,15,159	0/0:11,0:11:30:0,30,329	0/0:1,0:1:3:0,3,32	0/0:3,0:3:9:0,9,95	0/0:7,0:7:21:0,21,217	0/0:8,0:8:24:0,24,248	0/0:12,0:12:36:0,36,369	0/0:11,0:11:33:0,33,332	0/0:13,0:13:39:0,39,398	0/0:9,0:9:21:0,21,254	0/0:6,0:6:18:0,18,189	./.:.:.:.:.	0/0:4,0:4:12:0,12,124	0/0:1,0:1:3:0,3,30	0/0:3,0:3:9:0,9,89	./.:.:.:.:.	0/0:1,0:1:3:0,3,29	./.:.:.:.:.	0/0:2,0:2:6:0,6,61	0/0:5,0:5:15:0,15,151	0/0:1,0:1:3:0,3,30	./.:.:.:.:.	0/0:2,0:2:6:0,6,60	0/0:3,0:3:9:0,9,86	0/0:5,0:5:15:0,15,148	0/0:7,0:9:12:0,12,167	0/0:1,0:1:3:0,3,32	0/0:4,0:4:12:0,12,120	0/0:3,0:3:9:0,9,94	0/0:2,0:2:6:0,6,61	0/0:2,0:2:6:0,6,64	./.:.:.:.:.	0/0:3,0:3:9:0,9,92	0/0:1,0:1:3:0,3,33	0/0:2,0:2:6:0,6,57	0/0:2,0:2:6:0,6,61	0/0:2,0:2:6:0,6,63	0/0:2,0:2:6:0,6,62	0/0:1,0:1:3:0,3,34	./.:.:.:.:.	0/0:4,0:4:12:0,12,121	0/0:4,0:4:12:0,12,122	0/0:6,0:6:18:0,18,191	./.:.:.:.:.	0/0:2,0:2:6:0,6,66	./.:.:.:.:.	0/0:6,0:6:18:0,18,186	0/0:1,0:1:3:0,3,32	0/0:6,0:6:18:0,18,189	0/0:3,0:3:9:0,9,96	0/0:7,0:7:21:0,21,217	./.:.:.:.:.	0/0:3,0:3:9:0,9,94	./.:.:.:.:.	1/1:0,4:4:12:122,12,0	0/0:2,0:2:6:0,6,61	0/0:6,0:6:18:0,18,192	0/0:3,0:3:9:0,9,93	1/1:0,3:3:9:95,9,0	0/0:5,0:5:15:0,15,158	1/1:0,2:2:6:63,6,0	./.:.:.:.:.	1/1:0,1:1:3:32,3,0	0/0:9,0:9:27:0,27,291	./.:.:.:.:.	./.:.:.:.:.	0/0:7,0:7:21:0,21,215	./.:.:.:.:.	0/0:5,0:5:15:0,15,150	0/0:5,0:5:15:0,15,161	0/0:6,0:6:18:0,18,184	0/0:4,0:4:12:0,12,126	0/0:3,0:3:9:0,9,87	0/0:6,0:6:18:0,18,187	0/0:4,0:4:12:0,12,126	1/1:0,6:6:18:184,18,0	0/0:6,0:6:18:0,18,182	0/0:6,0:6:18:0,18,184	0/0:3,0:3:9:0,9,89	0/0:4,0:4:12:0,12,118	0/0:2,0:2:6:0,6,62	0/0:3,0:3:9:0,9,96	0/0:5,0:5:15:0,15,153	0/0:2,0:2:6:0,6,62	0/0:3,0:3:9:0,9,96	0/0:4,0:4:12:0,12,124	0/0:3,0:3:9:0,9,94	0/0:2,0:2:6:0,6,62	./.:.:.:.:.	0/0:4,0:4:12:0,12,124	0/0:3,0:3:9:0,9,95	0/0:5,0:5:15:0,15,154	0/0:2,0:2:3:0,3,45	0/0:2,0:2:3:0,3,45	./.:.:.:.:.	0/0:6,0:7:12:0,12,149	0/0:4,0:4:6:0,6,89	0/0:1,0:1:3:0,3,30	0/0:5,0:5:15:0,15,155	0/0:19,0:19:57:0,57,629
chr0	151860963	.	T	C	2804.3	.	AC=27;AF=0.104;AN=260;BaseQRankSum=-1.589;DP=1108;Dels=0.00;FS=1.668;HaplotypeScore=0.1209;InbreedingCoeff=0.5459;MLEAC=25;MLEAF=0.096;MQ=58.84;MQ0=0;MQRankSum=1.085;QD=25.49;ReadPosRankSum=0.414	GT:AD:DP:GQ:PL	0/0:82,0:82:99:0,247,2546	0/0:22,0:22:63:0,63,669	0/0:17,0:17:48:0,48,523	0/0:43,0:43:99:0,129,1338	0/0:6,0:6:18:0,18,190	0/0:14,0:14:39:0,39,416	0/0:17,0:17:48:0,48,499	0/0:4,0:4:12:0,12,132	./.:.:.:.:.	0/0:26,0:26:69:0,69,744	0/0:7,0:7:21:0,21,224	1/1:0,14:14:42:446,42,0	0/0:14,0:14:39:0,39,426	0/0:2,0:2:6:0,6,65	0/0:9,0:9:27:0,27,271	0/0:32,0:32:96:0,96,979	0/0:23,0:23:69:0,69,709	0/0:4,0:4:12:0,12,130	0/0:12,0:12:33:0,33,353	0/0:17,0:17:51:0,51,518	0/0:7,0:7:21:0,21,223	0/0:22,0:22:66:0,66,673	0/0:26,0:26:72:0,72,787	1/1:0,19:19:57:586,57,0	0/0:2,0:2:6:0,6,63	0/0:13,0:13:36:0,36,391	0/0:14,0:14:33:0,33,374	0/0:2,0:2:6:0,6,63	0/0:6,0:6:18:0,18,189	0/0:25,0:25:72:0,72,783	0/0:3,0:3:9:0,9,93	0/0:2,0:2:6:0,6,67	0/0:27,0:27:81:0,81,852	0/0:1,0:1:3:0,3,33	0/0:15,0:15:45:0,45,473	0/0:4,0:4:12:0,12,129	0/0:22,0:23:57:0,57,646	0/0:16,0:16:45:0,45,472	0/0:20,0:20:57:0,57,589	0/0:4,0:4:12:0,12,127	./.:.:.:.:.	0/0:13,0:13:36:0,36,376	1/1:0,18:18:45:510,45,0	0/0:15,0:15:42:0,42,437	0/0:12,0:12:36:0,36,378	0/0:27,0:27:81:0,81,852	0/0:12,0:12:36:0,36,390	0/0:2,0:2:6:0,6,66	0/0:1,0:1:3:0,3,32	0/0:1,0:1:3:0,3,31	0/0:1,0:1:3:0,3,32	./.:.:.:.:.	0/0:4,0:4:12:0,12,126	0/0:3,0:3:9:0,9,95	1/1:0,7:7:21:214,21,0	0/0:8,0:8:24:0,24,245	1/1:0,7:7:21:199,21,0	1/1:0,9:9:27:282,27,0	0/0:3,0:3:9:0,9,94	1/1:0,5:5:15:154,15,0	./.:.:.:.:.	0/0:4,0:4:12:0,12,123	0/0:10,0:10:30:0,30,310	0/0:5,0:5:15:0,15,156	0/0:4,0:4:12:0,12,124	0/0:1,0:1:3:0,3,31	0/0:2,0:2:6:0,6,62	0/0:3,0:3:9:0,9,92	0/0:5,0:5:15:0,15,152	0/0:2,0:2:6:0,6,64	0/0:2,0:2:6:0,6,59	0/0:1,0:1:3:0,3,29	0/0:3,0:3:9:0,9,96	0/1:2,2:4:36:53,0,36	1/1:0,2:2:6:58,6,0	1/1:0,3:3:9:93,9,0	0/0:5,0:5:12:0,12,136	0/0:5,0:5:12:0,12,141	1/1:0,2:2:6:63,6,0	0/0:6,0:6:9:0,9,134	0/0:1,0:1:3:0,3,27	0/0:2,0:2:6:0,6,63	0/0:1,0:1:3:0,3,32	0/0:5,0:5:15:0,15,164	0/0:3,0:3:9:0,9,93	0/0:5,0:5:15:0,15,158	0/0:7,0:7:21:0,21,221	0/0:12,0:12:36:0,36,370	0/0:5,0:5:15:0,15,155	0/0:3,0:3:9:0,9,99	0/0:2,0:2:6:0,6,65	0/0:3,0:3:9:0,9,99	0/0:7,0:7:21:0,21,219	0/0:4,0:4:12:0,12,122	0/0:2,0:2:6:0,6,63	0/0:2,0:2:6:0,6,61	0/0:6,0:6:18:0,18,188	0/0:1,0:1:3:0,3,30	0/0:4,0:4:12:0,12,128	0/0:1,0:1:3:0,3,30	0/0:10,0:10:30:0,30,325	0/0:2,0:2:6:0,6,56	0/0:3,0:3:9:0,9,90	0/0:7,0:7:21:0,21,220	./.:.:.:.:.	0/0:1,0:1:3:0,3,27	0/0:3,0:3:9:0,9,97	0/0:16,0:16:42:0,42,478	0/0:4,0:4:12:0,12,123	0/0:5,0:5:15:0,15,148	0/0:5,0:5:15:0,15,154	0/0:4,0:4:12:0,12,127	0/0:8,0:8:21:0,21,241	0/0:4,0:4:12:0,12,130	0/0:9,0:9:27:0,27,276	0/0:5,0:5:15:0,15,150	0/0:4,0:4:12:0,12,119	0/0:3,0:3:9:0,9,95	1/1:0,2:2:6:57,6,0	0/0:6,0:6:18:0,18,189	0/0:10,0:10:27:0,27,297	0/1:1,4:5:17:107,0,17	0/0:13,0:13:33:0,33,368	0/0:3,0:3:9:0,9,95	0/0:1,0:1:3:0,3,32	0/0:3,0:3:9:0,9,94	0/0:5,0:5:15:0,15,153	0/0:4,0:4:12:0,12,124	1/1:0,5:5:15:157,15,0	./.:.:.:.:.	0/0:1,0:2:3:0,3,32	0/0:2,0:2:3:0,3,45	0/0:2,0:2:3:0,3,45	0/1:2,6:8:23:158,0,23	./.:.:.:.:.	0/0:6,0:6:12:0,12,152	0/0:29,0:29:87:0,87,932
chr0	151861087	.	C	T	4884.69	.	AC=20;AF=0.075;AN=268;BaseQRankSum=-2.134;DP=1245;Dels=0.00;FS=0.000;HaplotypeScore=0.1031;InbreedingCoeff=0.4891;MLEAC=19;MLEAF=0.071;MQ=58.12;MQ0=0;MQRankSum=-0.336;QD=27.44;ReadPosRankSum=-0.853	GT:AD:DP:GQ:PL	1/1:0,91:91:99:2861,274,0	0/0:14,0:14:39:0,39,421	0/0:20,0:20:60:0,60,625	0/0:49,0:49:99:0,147,1523	0/0:17,0:17:48:0,48,507	0/0:16,0:16:45:0,45,471	0/0:23,0:23:69:0,69,719	0/0:4,0:4:12:0,12,126	0/1:2,1:3:25:25,0,56	0/0:29,0:29:84:0,84,869	0/0:6,0:6:18:0,18,177	0/0:20,0:20:60:0,60,608	0/0:10,0:10:30:0,30,310	0/0:3,0:3:9:0,9,92	0/0:13,0:13:39:0,39,410	0/0:19,0:19:57:0,57,599	0/0:29,0:29:81:0,81,867	0/1:3,1:4:21:21,0,55	0/0:20,0:20:54:0,54,587	1/1:0,15:15:42:440,42,0	0/0:7,0:7:21:0,21,213	0/0:22,0:22:66:0,66,694	0/0:22,0:22:63:0,63,661	0/0:27,0:27:81:0,81,847	0/0:1,0:1:3:0,3,34	0/0:14,0:14:42:0,42,437	0/0:14,0:14:39:0,39,427	0/0:3,0:3:9:0,9,101	0/0:4,0:4:12:0,12,120	0/0:23,0:23:66:0,66,715	0/0:5,0:5:15:0,15,151	0/0:2,0:2:6:0,6,63	0/0:33,0:33:99:0,99,1026	0/0:4,0:4:12:0,12,123	0/0:18,0:18:54:0,54,562	0/1:4,2:6:46:46,0,110	0/0:22,0:22:63:0,63,673	0/0:19,0:19:57:0,57,605	0/0:27,0:27:78:0,78,817	1/1:0,2:2:6:65,6,0	0/0:6,0:6:18:0,18,195	0/0:18,0:18:54:0,54,567	0/0:16,0:16:42:0,42,467	1/1:0,33:33:96:994,96,0	0/0:23,0:23:63:0,63,668	0/0:27,0:27:81:0,81,839	0/0:8,0:8:21:0,21,229	1/1:0,4:4:12:129,12,0	0/0:1,0:1:3:0,3,33	0/0:4,0:4:12:0,12,130	0/0:1,0:1:3:0,3,29	./.:.:.:.:.	0/0:5,0:5:15:0,15,153	0/0:6,0:6:18:0,18,190	0/0:6,0:6:18:0,18,182	0/0:9,0:9:27:0,27,270	0/0:9,0:9:27:0,27,267	0/0:8,0:8:24:0,24,262	0/0:4,0:4:12:0,12,124	0/0:10,0:10:27:0,27,299	0/0:6,0:6:18:0,18,185	0/0:7,0:7:21:0,21,215	0/0:3,0:3:9:0,9,92	0/0:6,0:6:12:0,12,155	0/0:6,0:6:18:0,18,195	0/0:2,0:2:6:0,6,64	0/0:6,0:6:18:0,18,189	0/0:9,0:9:27:0,27,281	0/0:4,0:4:12:0,12,127	0/0:4,0:4:12:0,12,122	0/0:3,0:3:9:0,9,95	0/0:4,0:4:12:0,12,118	1/1:0,3:3:9:89,9,0	0/1:1,2:3:21:54,0,21	0/0:2,0:2:6:0,6,61	0/0:5,0:5:15:0,15,154	0/0:2,0:2:6:0,6,62	0/0:3,0:3:9:0,9,94	0/0:3,0:3:9:0,9,94	0/0:4,0:4:12:0,12,124	0/0:3,0:3:9:0,9,94	0/0:3,0:3:9:0,9,101	0/0:4,0:4:12:0,12,124	0/0:5,0:5:15:0,15,164	0/0:4,0:4:12:0,12,123	0/0:7,0:7:21:0,21,211	0/0:3,0:3:6:0,6,74	0/0:9,0:9:27:0,27,275	0/0:5,0:5:15:0,15,147	0/0:6,0:6:18:0,18,186	0/0:3,0:3:9:0,9,95	0/0:3,0:3:9:0,9,96	0/0:3,0:3:9:0,9,94	0/0:3,0:3:9:0,9,98	0/0:5,0:5:12:0,12,137	0/0:4,0:4:12:0,12,120	0/0:5,0:5:15:0,15,160	0/0:5,0:5:15:0,15,156	0/0:2,0:2:6:0,6,63	0/0:1,0:1:3:0,3,31	0/0:6,0:6:18:0,18,176	0/0:3,0:3:9:0,9,91	0/0:9,0:9:27:0,27,284	./.:.:.:.:.	0/0:4,0:4:12:0,12,125	0/0:2,0:2:6:0,6,62	0/0:6,0:6:18:0,18,191	0/0:5,0:5:15:0,15,161	1/1:0,7:7:21:219,21,0	0/0:12,0:12:36:0,36,377	0/0:4,0:4:12:0,12,125	1/1:0,7:7:21:222,21,0	0/0:8,0:8:24:0,24,250	0/0:10,0:10:30:0,30,308	0/0:5,0:5:15:0,15,152	0/0:5,0:5:15:0,15,147	0/0:2,0:2:6:0,6,61	0/0:2,0:2:6:0,6,61	./.:.:.:.:.	0/0:5,0:5:15:0,15,159	0/0:3,0:3:9:0,9,95	0/0:2,0:2:6:0,6,61	0/0:11,0:11:33:0,33,341	0/0:4,0:4:12:0,12,130	0/0:3,0:3:9:0,9,92	0/0:7,0:7:21:0,21,212	0/0:7,0:7:21:0,21,214	0/0:3,0:3:9:0,9,88	0/0:3,0:3:9:0,9,97	0/0:4,0:4:6:0,6,89	0/0:2,0:2:3:0,3,45	0/0:2,0:2:3:0,3,45	0/0:4,0:4:6:0,6,89	0/0:6,0:6:12:0,12,150	0/0:4,0:4:6:0,6,89	0/0:2,0:2:3:0,3,32	0/0:30,0:30:90:0,90,962
chr0	151864671	.	C	T	6467.31	.	AC=63;AF=0.244;AN=258;BaseQRankSum=4.633;DP=934;Dels=0.00;FS=2.272;HaplotypeScore=0.1327;InbreedingCoeff=0.7528;MLEAC=62;MLEAF=0.240;MQ=59.47;MQ0=1;MQRankSum=0.120;QD=27.76;ReadPosRankSum=-0.539	GT:AD:DP:GQ:PL	0/0:45,0:45:99:0,135,1397	1/1:0,14:14:42:446,42,0	1/1:0,15:15:45:470,45,0	0/0:37,0:38:99:0,99,1094	0/0:18,0:18:48:0,48,525	1/1:0,19:19:57:609,57,0	0/0:16,0:16:45:0,45,481	0/0:3,0:3:9:0,9,89	0/0:3,0:3:9:0,9,92	0/0:22,0:22:66:0,66,680	./.:.:.:.:.	0/0:16,0:16:48:0,48,500	0/0:12,0:12:36:0,36,366	1/1:0,1:1:3:31,3,0	0/0:14,0:14:42:0,42,426	0/0:15,0:15:45:0,45,469	0/0:22,0:22:63:0,63,655	0/0:1,0:1:3:0,3,32	0/0:6,0:6:18:0,18,189	0/0:13,0:13:39:0,39,403	1/1:0,6:6:18:195,18,0	0/0:21,0:21:63:0,63,658	0/0:14,0:14:42:0,42,432	0/0:19,0:19:51:0,51,536	1/1:0,3:3:9:102,9,0	1/1:0,18:18:54:568,54,0	0/0:12,0:12:36:0,36,377	0/0:2,0:2:6:0,6,64	0/1:6,1:7:13:13,0,168	0/0:16,0:16:48:0,48,495	0/0:2,0:2:6:0,6,61	0/0:4,0:4:12:0,12,133	0/0:17,0:17:42:0,42,460	0/0:5,0:5:15:0,15,143	1/1:0,14:14:42:443,42,0	0/0:3,0:3:9:0,9,93	1/1:0,13:13:36:400,36,0	1/1:0,11:11:30:331,30,0	0/0:9,0:9:27:0,27,273	./.:.:.:.:.	0/0:1,0:1:3:0,3,30	0/0:12,0:12:36:0,36,367	0/0:19,0:19:48:0,48,531	0/0:20,0:20:60:0,60,616	1/1:0,11:11:33:336,33,0	0/0:22,0:22:60:0,60,636	1/1:0,7:7:21:214,21,0	0/0:5,0:5:15:0,15,156	./.:.:.:.:.	0/0:1,0:1:3:0,3,31	./.:.:.:.:.	0/0:4,0:4:12:0,12,123	0/0:3,0:3:9:0,9,95	./.:.:.:.:.	0/0:6,0:6:15:0,15,170	0/0:4,0:4:12:0,12,125	0/0:3,0:3:9:0,9,96	0/0:4,0:4:12:0,12,113	0/0:2,0:2:6:0,6,62	0/0:4,0:4:12:0,12,126	0/0:4,0:4:12:0,12,124	0/0:1,0:1:3:0,3,31	0/0:9,0:9:27:0,27,272	1/1:0,3:3:9:91,9,0	0/0:3,0:3:9:0,9,92	0/0:5,0:5:15:0,15,159	0/0:4,0:4:12:0,12,122	0/0:4,0:4:12:0,12,127	0/0:4,0:4:12:0,12,123	1/1:0,5:5:15:153,15,0	1/1:0,2:2:6:61,6,0	1/1:0,4:4:9:111,9,0	0/0:2,0:2:6:0,6,60	0/0:1,0:1:3:0,3,31	0/0:4,0:4:12:0,12,122	0/0:3,0:3:9:0,9,89	0/0:2,0:2:6:0,6,67	1/1:0,1:1:3:32,3,0	0/0:2,0:2:6:0,6,60	1/1:0,5:5:12:144,12,0	0/0:5,0:5:15:0,15,149	0/0:6,0:6:18:0,18,178	0/0:6,0:6:15:0,15,160	1/1:0,3:3:9:92,9,0	1/1:0,1:1:3:30,3,0	1/1:0,4:4:12:126,12,0	0/0:2,0:2:6:0,6,57	1/1:0,10:10:30:311,30,0	0/0:2,0:2:6:0,6,57	0/0:5,0:5:15:0,15,157	0/0:2,0:2:6:0,6,63	0/0:5,0:5:15:0,15,152	0/0:6,0:6:18:0,18,171	0/0:6,0:6:18:0,18,178	0/0:1,0:1:3:0,3,31	0/0:6,0:6:18:0,18,181	0/0:7,0:7:21:0,21,202	0/0:2,0:2:6:0,6,61	0/0:1,0:1:3:0,3,30	0/0:1,0:1:3:0,3,33	0/0:6,0:6:18:0,18,176	0/0:1,0:1:3:0,3,30	0/0:2,0:2:6:0,6,63	0/0:2,0:2:6:0,6,58	0/0:1,0:1:3:0,3,29	0/0:2,0:2:6:0,6,61	0/0:4,0:4:12:0,12,128	0/0:4,0:4:12:0,12,120	./.:.:.:.:.	1/1:0,11:11:33:322,33,0	1/1:0,4:4:12:124,12,0	./.:.:.:.:.	0/0:10,0:10:30:0,30,306	0/0:6,0:6:18:0,18,175	0/0:7,0:7:21:0,21,209	0/0:3,0:3:6:0,6,78	0/0:2,0:2:6:0,6,57	1/1:0,4:4:12:124,12,0	0/0:3,0:3:9:0,9,89	1/1:0,4:4:12:127,12,0	0/0:2,0:2:6:0,6,60	0/0:6,0:6:18:0,18,181	1/1:0,11:11:27:318,27,0	1/1:0,4:4:12:127,12,0	1/1:0,7:7:21:218,21,0	1/1:0,8:8:24:256,24,0	1/1:0,3:3:9:94,9,0	0/0:2,0:2:6:0,6,63	0/0:2,0:2:6:0,6,59	0/0:6,0:6:12:0,12,149	0/0:8,0:8:12:0,12,179	0/0:4,0:4:6:0,6,89	0/0:6,0:6:12:0,12,151	0/0:4,0:4:12:0,12,121	0/0:4,0:4:9:0,9,106	./.:.:.:.:.	0/0:12,0:12:36:0,36,390
chr0	151865065	.	A	T	1040.29	.	AC=18;AF=0.070;AN=256;BaseQRankSum=-2.645;DP=879;Dels=0.00;FS=23.797;HaplotypeScore=0.1720;InbreedingCoeff=0.4670;MLEAC=12;MLEAF=0.047;MQ=59.57;MQ0=1;MQRankSum=0.020;QD=24.19;ReadPosRankSum=1.638	GT:AD:DP:GQ:PL	0/0:49,0:49:99:0,147,1566	0/0:16,0:16:48:0,48,488	0/0:13,0:13:39:0,39,398	0/0:39,0:39:99:0,114,1178	0/0:9,0:9:27:0,27,284	0/0:11,0:11:33:0,33,345	0/0:16,0:16:48:0,48,487	0/0:3,0:3:9:0,9,98	./.:.:.:.:.	0/0:14,0:14:42:0,42,437	0/0:1,0:1:3:0,3,30	0/0:9,0:9:27:0,27,278	0/0:12,0:12:36:0,36,364	./.:.:.:.:.	0/0:13,0:13:39:0,39,403	0/0:14,0:14:42:0,42,424	0/0:14,0:14:42:0,42,422	0/0:3,0:3:9:0,9,92	0/0:4,0:4:12:0,12,128	0/0:12,0:12:33:0,33,329	0/0:4,0:4:12:0,12,130	1/1:0,16:16:48:486,48,0	1/1:0,9:9:27:271,27,0	0/0:25,0:25:69:0,69,739	0/0:4,0:4:12:0,12,126	0/0:14,0:14:42:0,42,431	0/0:16,0:16:48:0,48,494	0/0:3,0:3:9:0,9,92	0/0:4,0:4:12:0,12,126	0/0:12,0:12:33:0,33,352	0/0:3,0:3:9:0,9,97	0/0:4,0:4:12:0,12,115	0/0:28,0:28:84:0,84,852	0/0:1,0:1:3:0,3,32	0/0:9,0:9:27:0,27,280	0/0:6,0:6:18:0,18,191	0/0:23,0:23:66:0,66,678	0/0:9,0:9:27:0,27,280	0/0:13,0:13:39:0,39,401	0/0:1,0:1:3:0,3,33	0/0:7,0:7:21:0,21,224	0/0:12,0:12:36:0,36,379	0/0:14,0:14:36:0,36,401	0/0:15,0:15:45:0,45,462	0/0:19,0:19:57:0,57,591	0/0:27,0:27:78:0,78,814	0/0:10,0:10:30:0,30,311	0/0:5,0:5:15:0,15,148	0/0:4,0:4:12:0,12,124	0/0:7,0:7:21:0,21,218	./.:.:.:.:.	0/0:1,0:1:3:0,3,30	0/0:3,0:3:9:0,9,92	./.:.:.:.:.	0/0:2,0:2:6:0,6,61	0/0:3,0:3:9:0,9,95	0/0:2,0:2:6:0,6,59	0/0:5,0:5:15:0,15,155	0/0:1,0:1:3:0,3,32	0/0:11,0:11:33:0,33,343	0/0:2,0:2:6:0,6,62	./.:.:.:.:.	0/0:3,0:3:9:0,9,87	0/0:4,0:4:12:0,12,121	0/0:6,0:6:18:0,18,190	./.:.:.:.:.	0/0:3,0:3:9:0,9,94	0/0:4,0:4:12:0,12,118	0/0:2,0:2:6:0,6,59	0/0:4,0:4:12:0,12,122	0/0:1,0:1:3:0,3,30	0/0:1,0:1:3:0,3,33	./.:.:.:.:.	0/0:3,0:3:9:0,9,96	0/0:3,0:3:9:0,9,92	0/0:3,0:3:9:0,9,92	1/1:0,2:2:3:45,3,0	0/0:5,0:5:15:0,15,157	0/0:2,0:2:6:0,6,61	0/0:5,0:5:12:0,12,134	1/1:0,2:2:6:62,6,0	0/0:1,0:1:3:0,3,34	0/0:5,0:5:15:0,15,160	0/0:3,0:3:9:0,9,97	0/0:1,0:1:3:0,3,31	0/0:2,0:2:6:0,6,63	./.:.:.:.:.	0/0:10,0:10:30:0,30,294	0/0:5,0:5:15:0,15,156	0/0:2,0:2:6:0,6,63	0/0:1,0:1:3:0,3,31	0/0:3,0:3:9:0,9,93	0/0:4,0:4:12:0,12,124	0/0:1,0:1:3:0,3,32	0/0:1,0:1:3:0,3,32	0/0:6,0:6:18:0,18,185	0/0:3,0:3:9:0,9,97	0/0:7,0:7:21:0,21,215	0/0:1,0:1:3:0,3,30	./.:.:.:.:.	0/0:8,0:8:24:0,24,256	0/0:3,0:3:9:0,9,94	0/0:3,0:3:9:0,9,89	1/1:0,3:3:9:97,9,0	1/1:0,1:1:3:28,3,0	1/1:0,3:3:9:92,9,0	0/0:4,0:4:12:0,12,126	0/0:8,0:8:24:0,24,246	0/0:1,0:1:3:0,3,31	0/0:1,0:1:3:0,3,29	0/0:3,0:3:9:0,9,93	0/0:1,0:1:3:0,3,32	0/0:6,0:6:18:0,18,185	0/0:2,0:2:6:0,6,64	0/0:5,0:5:15:0,15,154	0/0:7,0:7:21:0,21,214	0/0:5,0:5:15:0,15,153	0/0:4,0:4:12:0,12,120	0/0:2,0:2:6:0,6,59	0/0:2,0:2:6:0,6,62	1/1:0,2:2:6:59,6,0	0/0:5,0:5:15:0,15,157	0/0:9,0:9:27:0,27,279	0/0:2,0:2:6:0,6,62	0/0:10,0:10:30:0,30,302	0/0:2,0:2:6:0,6,59	0/0:8,0:8:24:0,24,248	1/1:0,5:5:15:155,15,0	0/0:3,0:3:9:0,9,96	0/0:2,0:2:3:0,3,45	0/0:5,0:6:6:0,6,73	0/0:3,0:4:6:0,6,76	0/0:4,0:4:6:0,6,89	0/0:5,0:5:12:0,12,136	0/0:4,0:4:6:0,6,89	0/0:2,0:2:3:0,3,45	0/0:19,0:19:54:0,54,613
chr0	151868265	.	C	G	1201.91	.	AC=15;AF=0.061;AN=246;BaseQRankSum=1.790;DP=603;Dels=0.00;FS=5.794;HaplotypeScore=0.1614;InbreedingCoeff=0.2989;MLEAC=14;MLEAF=0.057;MQ=59.23;MQ0=0;MQRankSum=-0.340;QD=26.13;ReadPosRankSum=-1.909	GT:AD:DP:GQ:PL	0/0:47,0:47:99:0,141,1496	0/0:11,0:11:33:0,33,347	0/0:7,0:7:21:0,21,227	0/0:29,0:29:87:0,87,930	0/0:10,0:10:24:0,24,262	0/0:6,0:6:18:0,18,186	0/0:18,0:18:45:0,45,514	0/0:5,0:5:15:0,15,168	./.:.:.:.:.	0/0:5,0:5:15:0,15,159	0/0:2,0:2:6:0,6,61	1/1:0,9:9:24:271,24,0	0/0:7,0:7:21:0,21,227	0/0:3,0:3:9:0,9,97	0/0:13,0:13:36:0,36,400	0/0:19,0:19:54:0,54,580	0/0:10,0:10:30:0,30,308	./.:.:.:.:.	0/0:2,0:2:6:0,6,63	0/0:2,0:2:6:0,6,63	0/0:1,0:1:3:0,3,33	0/0:11,0:11:33:0,33,347	0/0:9,0:9:27:0,27,281	1/1:0,15:15:45:480,45,0	0/0:1,0:1:3:0,3,34	0/0:6,0:6:15:0,15,173	0/0:11,0:11:33:0,33,340	0/0:2,0:2:6:0,6,67	./.:.:.:.:.	0/0:7,0:7:18:0,18,202	0/0:2,0:2:6:0,6,63	0/0:1,0:1:3:0,3,32	0/0:8,0:8:21:0,21,241	./.:.:.:.:.	0/0:5,0:5:15:0,15,161	0/0:3,0:3:9:0,9,97	0/0:10,0:10:27:0,27,304	0/0:9,0:9:21:0,21,246	0/0:5,0:5:15:0,15,160	0/0:3,0:3:9:0,9,97	./.:.:.:.:.	0/0:5,0:5:12:0,12,141	0/0:11,0:11:30:0,30,324	0/0:5,0:5:15:0,15,162	0/0:8,0:8:24:0,24,250	0/0:11,0:11:27:0,27,310	0/0:4,0:4:9:0,9,109	0/0:2,0:2:6:0,6,65	0/0:1,0:1:3:0,3,31	0/0:3,0:3:6:0,6,76	0/0:1,0:1:3:0,3,32	0/0:1,0:1:3:0,3,32	0/0:3,0:3:6:0,6,62	0/0:3,0:3:9:0,9,92	1/1:0,5:5:15:161,15,0	./.:.:.:.:.	1/1:0,8:8:24:250,24,0	1/1:0,1:1:3:30,3,0	./.:.:.:.:.	1/1:0,3:3:9:98,9,0	0/0:2,0:2:6:0,6,62	0/0:2,0:2:6:0,6,63	0/0:2,0:2:6:0,6,65	0/0:4,0:4:12:0,12,124	0/0:1,0:1:3:0,3,32	0/0:1,0:1:3:0,3,32	0/0:2,0:2:6:0,6,65	0/0:3,0:3:6:0,6,76	0/0:1,0:1:3:0,3,32	0/0:1,0:1:3:0,3,32	0/0:1,0:1:3:0,3,32	0/0:2,0:2:6:0,6,63	0/0:2,0:2:6:0,6,65	0/0:1,0:1:3:0,3,31	1/1:0,3:3:9:98,9,0	0/0:1,0:1:3:0,3,32	0/0:3,0:3:9:0,9,95	0/0:2,0:2:6:0,6,61	0/0:1,0:1:3:0,3,32	0/0:14,0:14:24:0,24,333	0/0:2,0:2:6:0,6,63	0/0:1,0:1:3:0,3,32	0/0:2,0:2:6:0,6,71	0/0:1,0:1:3:0,3,32	0/0:5,0:5:15:0,15,156	0/0:4,0:4:12:0,12,126	0/0:1,0:1:3:0,3,34	0/0:2,0:2:6:0,6,65	0/0:4,0:4:12:0,12,126	0/0:3,0:3:6:0,6,67	0/0:3,0:3:9:0,9,98	0/0:6,0:6:18:0,18,190	./.:.:.:.:.	./.:.:.:.:.	0/0:2,0:2:6:0,6,61	0/0:2,0:2:3:0,3,34	0/0:3,0:3:9:0,9,92	./.:.:.:.:.	0/0:2,0:2:3:0,3,45	0/0:1,0:1:3:0,3,31	0/0:1,0:1:3:0,3,32	0/0:3,0:3:9:0,9,99	./.:.:.:.:.	0/0:1,0:1:3:0,3,33	0/0:1,0:1:3:0,3,32	0/0:6,0:6:15:0,15,174	0/0:1,0:1:3:0,3,35	0/0:2,0:2:6:0,6,61	0/0:1,0:1:3:0,3,31	0/0:2,0:2:6:0,6,60	0/0:3,0:3:9:0,9,92	0/0:1,0:1:3:0,3,32	0/0:10,0:10:21:0,21,256	0/0:3,0:3:9:0,9,96	0/0:2,0:2:6:0,6,63	0/0:1,0:1:3:0,3,32	./.:.:.:.:.	0/0:5,0:5:9:0,9,120	./.:.:.:.:.	0/0:4,0:4:12:0,12,129	0/0:6,0:6:15:0,15,173	0/1:1,1:2:24:24,0,25	0/0:9,0:9:18:0,18,227	0/0:3,0:3:6:0,6,77	0/0:2,0:2:6:0,6,63	0/0:2,0:2:6:0,6,65	./.:.:.:.:.	0/0:4,0:4:12:0,12,127	0/0:2,0:2:6:0,6,62	0/0:6,0:6:12:0,12,153	0/0:2,0:2:3:0,3,45	0/0:4,0:4:6:0,6,89	0/0:4,0:4:6:0,6,75	0/0:2,0:2:3:0,3,45	0/0:2,0:2:3:0,3,45	0/0:4,1:5:9:0,9,105	0/0:19,0:19:57:0,57,593
chr0	151868710	.	G	A	796.58	.	AC=14;AF=0.059;AN=236;BaseQRankSum=-2.726;DP=634;Dels=0.00;FS=0.000;HaplotypeScore=0.0712;InbreedingCoeff=0.3694;MLEAC=12;MLEAF=0.051;MQ=59.72;MQ0=0;MQRankSum=0.339;QD=24.14;ReadPosRankSum=0.413	GT:AD:DP:GQ:PL	0/0:47,0:47:99:0,141,1480	0/0:12,0:12:36:0,36,382	0/0:15,0:15:42:0,42,460	0/0:33,0:33:99:0,99,1029	0/0:14,0:14:42:0,42,434	0/0:6,0:6:18:0,18,183	0/0:4,0:4:12:0,12,126	0/0:1,0:1:3:0,3,34	0/0:1,0:1:3:0,3,34	0/0:13,0:13:36:0,36,387	0/0:2,0:2:6:0,6,67	0/0:2,0:2:6:0,6,65	0/0:18,0:18:48:0,48,528	./.:.:.:.:.	0/0:17,0:17:51:0,51,530	0/0:7,0:7:21:0,21,224	0/0:17,0:17:45:0,45,495	0/0:2,0:2:6:0,6,67	./.:.:.:.:.	0/0:1,0:1:3:0,3,33	./.:.:.:.:.	1/1:0,4:4:12:123,12,0	1/1:0,7:7:21:206,21,0	0/0:17,0:17:45:0,45,502	./.:.:.:.:.	0/0:19,0:19:57:0,57,610	0/0:7,0:7:21:0,21,227	0/0:2,0:2:6:0,6,67	0/0:2,0:2:6:0,6,63	0/0:8,0:8:21:0,21,232	0/0:2,0:2:6:0,6,67	0/0:2,0:2:6:0,6,59	0/0:8,0:8:21:0,21,232	0/0:1,0:1:3:0,3,33	0/0:11,0:11:33:0,33,345	./.:.:.:.:.	0/0:11,0:11:33:0,33,356	0/0:2,0:2:6:0,6,61	0/0:6,0:6:18:0,18,181	0/0:3,0:3:9:0,9,98	0/0:1,0:1:3:0,3,29	0/0:8,0:8:24:0,24,253	0/0:7,0:7:21:0,21,222	0/0:7,0:7:21:0,21,221	0/0:14,0:15:42:0,42,448	0/0:8,0:8:24:0,24,256	0/0:11,0:11:27:0,27,313	0/0:1,0:1:3:0,3,32	./.:.:.:.:.	./.:.:.:.:.	0/0:2,0:2:6:0,6,64	0/0:2,0:2:6:0,6,62	0/0:1,0:1:3:0,3,32	./.:.:.:.:.	0/0:3,0:3:9:0,9,96	0/0:2,0:2:6:0,6,59	0/0:3,0:3:9:0,9,92	0/0:6,0:6:18:0,18,194	0/0:2,0:2:3:0,3,45	0/0:4,0:4:12:0,12,125	0/0:2,0:2:6:0,6,65	0/0:1,0:1:3:0,3,33	0/0:3,0:3:9:0,9,95	0/0:2,0:2:6:0,6,63	0/0:6,0:6:18:0,18,189	0/0:5,0:5:15:0,15,163	0/0:6,0:6:15:0,15,172	0/0:2,0:2:6:0,6,61	0/0:1,0:1:3:0,3,31	0/0:1,0:1:3:0,3,32	0/0:3,0:3:9:0,9,95	0/0:1,0:1:3:0,3,31	0/0:3,0:3:9:0,9,97	0/0:5,0:5:15:0,15,152	0/0:3,0:3:9:0,9,91	0/0:1,0:1:3:0,3,32	1/1:0,2:2:6:61,6,0	0/0:4,0:4:12:0,12,122	./.:.:.:.:.	0/0:4,0:4:12:0,12,125	./.:.:.:.:.	0/0:1,0:1:3:0,3,32	0/0:3,0:3:9:0,9,95	0/0:4,0:4:12:0,12,126	0/0:2,0:2:6:0,6,61	./.:.:.:.:.	0/0:3,0:3:9:0,9,96	0/0:3,0:3:9:0,9,105	0/0:2,0:2:6:0,6,63	0/0:2,0:2:6:0,6,59	0/0:1,0:1:3:0,3,32	./.:.:.:.:.	./.:.:.:.:.	./.:.:.:.:.	./.:.:.:.:.	0/0:1,0:1:3:0,3,32	0/0:4,0:4:12:0,12,126	0/0:3,0:3:9:0,9,96	0/0:2,0:2:6:0,6,60	0/0:1,0:1:3:0,3,31	./.:.:.:.:.	0/0:2,0:2:6:0,6,63	0/0:2,0:2:6:0,6,58	1/1:0,5:5:15:150,15,0	1/1:0,5:5:15:158,15,0	./.:.:.:.:.	0/0:1,0:1:3:0,3,33	0/0:3,0:3:9:0,9,94	0/0:1,0:1:3:0,3,35	./.:.:.:.:.	0/0:2,0:2:6:0,6,63	0/0:1,0:1:3:0,3,36	0/0:6,0:6:18:0,18,192	0/0:3,0:3:9:0,9,95	0/0:2,0:2:6:0,6,61	0/0:3,0:3:9:0,9,95	0/0:1,0:1:3:0,3,31	0/0:2,0:2:6:0,6,61	0/0:4,0:4:12:0,12,127	0/0:1,0:1:3:0,3,33	1/1:0,5:5:15:153,15,0	./.:.:.:.:.	0/0:8,0:8:24:0,24,250	0/0:5,0:5:15:0,15,154	0/0:3,0:3:9:0,9,92	0/0:4,0:4:12:0,12,126	0/0:2,0:2:6:0,6,66	1/1:0,5:5:15:149,15,0	0/0:3,0:3:9:0,9,95	0/0:4,0:4:9:0,9,109	0/0:6,0:6:9:0,9,134	0/0:10,0:10:21:0,21,245	0/0:6,0:6:9:0,9,134	0/0:1,0:1:3:0,3,32	0/0:2,0:2:3:0,3,45	0/0:2,0:2:6:0,6,65	0/0:29,0:29:87:0,87,965
chr0	151871670	.	T	C	1462.14	.	AC=19;AF=0.075;AN=254;BaseQRankSum=1.275;DP=966;Dels=0.00;FS=0.000;HaplotypeScore=0.1647;InbreedingCoeff=0.4694;MLEAC=17;MLEAF=0.067;MQ=59.86;MQ0=1;MQRankSum=-0.087;QD=24.78;ReadPosRankSum=-0.136	GT:AD:DP:GQ:PL	0/0:67,0:67:99:0,201,2113	0/0:28,0:28:84:0,84,864	0/0:16,0:16:48:0,48,496	0/0:35,0:35:99:0,105,1073	0/0:10,0:10:27:0,27,299	0/0:17,0:17:39:0,39,454	0/0:14,0:14:42:0,42,431	0/0:3,0:3:9:0,9,95	0/0:3,0:3:9:0,9,97	0/0:22,0:22:66:0,66,677	0/0:1,0:1:3:0,3,34	0/0:17,0:17:48:0,48,513	0/0:16,0:16:48:0,48,498	0/0:1,0:1:3:0,3,31	0/0:16,0:16:45:0,45,464	0/0:10,0:10:30:0,30,316	0/0:17,0:17:48:0,48,513	./.:.:.:.:.	0/0:8,0:8:15:0,15,199	0/0:7,0:7:12:0,12,165	0/0:1,0:1:3:0,3,31	1/1:0,11:11:33:344,33,0	1/1:0,11:11:27:305,27,0	0/0:37,0:37:99:0,99,1090	./.:.:.:.:.	0/0:20,0:20:57:0,57,611	0/0:20,0:20:60:0,60,623	0/0:5,0:5:15:0,15,157	0/0:1,0:1:3:0,3,30	0/0:16,0:16:39:0,39,450	0/0:1,0:1:3:0,3,34	0/0:1,0:1:3:0,3,34	0/0:9,0:9:21:0,21,243	./.:.:.:.:.	0/0:15,0:15:45:0,45,469	0/0:5,0:5:15:0,15,150	0/0:21,0:21:60:0,60,620	0/0:8,0:8:21:0,21,224	0/0:13,0:13:36:0,36,386	0/0:1,0:1:3:0,3,31	0/0:2,0:2:6:0,6,65	0/0:7,0:7:21:0,21,218	0/0:21,0:22:60:0,60,637	0/0:26,0:26:69:0,69,762	0/0:19,0:19:54:0,54,580	0/0:20,0:20:45:0,45,529	0/0:16,0:16:39:0,39,434	0/0:2,0:2:6:0,6,67	./.:.:.:.:.	0/0:5,0:5:15:0,15,154	0/0:3,0:3:9:0,9,95	0/0:2,0:2:6:0,6,61	0/0:7,0:7:21:0,21,211	0/0:4,0:4:12:0,12,126	0/0:8,0:8:24:0,24,248	./.:.:.:.:.	0/0:4,0:4:12:0,12,122	0/0:1,0:1:3:0,3,31	0/0:2,0:2:6:0,6,62	0/0:2,0:2:6:0,6,63	0/0:4,0:4:9:0,9,108	0/0:2,0:2:6:0,6,65	0/0:4,0:4:12:0,12,125	0/0:2,0:2:6:0,6,55	0/0:6,0:6:15:0,15,167	0/0:4,0:4:12:0,12,120	0/0:4,0:4:12:0,12,124	0/0:7,0:7:15:0,15,185	0/0:4,0:4:9:0,9,107	./.:.:.:.:.	0/0:3,0:3:9:0,9,89	0/0:6,0:6:18:0,18,184	0/0:2,0:2:6:0,6,59	0/0:3,0:3:9:0,9,95	0/0:6,0:6:18:0,18,189	0/0:4,0:4:9:0,9,109	1/1:0,3:3:9:97,9,0	0/0:6,0:6:18:0,18,185	0/0:1,0:1:3:0,3,32	0/0:2,0:2:6:0,6,65	1/1:0,3:3:9:96,9,0	0/0:3,0:3:6:0,6,75	0/0:5,0:5:15:0,15,156	0/0:4,0:4:12:0,12,122	0/0:4,0:4:12:0,12,122	0/0:2,0:2:6:0,6,64	0/0:6,0:6:18:0,18,187	0/0:2,0:2:6:0,6,62	0/0:3,0:3:9:0,9,91	0/0:3,0:3:9:0,9,95	0/0:2,0:2:6:0,6,59	./.:.:.:.:.	0/0:7,0:7:21:0,21,216	0/0:1,0:1:3:0,3,32	0/0:4,0:4:12:0,12,123	0/0:1,0:1:3:0,3,30	0/0:2,0:2:6:0,6,62	0/0:1,0:1:3:0,3,33	0/0:5,0:5:12:0,12,137	0/0:3,0:3:9:0,9,93	0/0:1,0:1:3:0,3,30	0/0:3,0:3:6:0,6,76	0/0:3,0:3:9:0,9,90	1/1:0,7:7:18:201,18,0	1/1:0,1:1:3:33,3,0	1/1:0,9:9:21:245,21,0	0/0:1,0:1:3:0,3,34	0/0:10,0:10:30:0,30,294	./.:.:.:.:.	0/0:1,0:1:3:0,3,32	0/0:5,0:5:15:0,15,154	./.:.:.:.:.	0/0:9,0:9:24:0,24,268	0/0:5,0:5:15:0,15,152	0/0:4,0:4:12:0,12,125	0/0:1,0:1:3:0,3,32	0/0:4,0:4:12:0,12,128	0/0:1,0:1:3:0,3,32	0/0:2,0:2:6:0,6,60	0/0:12,0:12:30:0,30,330	1/1:0,7:7:21:220,21,0	0/1:1,3:4:17:83,0,17	0/0:5,0:5:15:0,15,160	0/0:3,0:3:9:0,9,97	0/0:2,0:2:6:0,6,62	0/0:6,0:6:18:0,18,184	0/0:8,0:8:24:0,24,245	1/1:0,3:3:9:95,9,0	0/0:6,0:6:18:0,18,184	0/0:4,0:4:6:0,6,89	./.:.:.:.:.	0/0:2,0:2:3:0,3,45	0/0:6,0:6:9:0,9,134	0/0:4,0:4:12:0,12,122	0/0:4,0:4:6:0,6,89	0/0:4,0:4:6:0,6,71	0/0:29,0:29:87:0,87,977
chr0	151872709	.	A	T	3996.71	.	AC=58;AF=0.242;AN=240;BaseQRankSum=1.104;DP=740;Dels=0.00;FS=1.922;HaplotypeScore=0.1115;InbreedingCoeff=0.7082;MLEAC=54;MLEAF=0.225;MQ=59.84;MQ0=0;MQRankSum=-0.542;QD=27.00;ReadPosRankSum=1.486	GT:AD:DP:GQ:PL	0/0:39,0:39:99:0,117,1230	1/1:0,12:12:33:354,33,0	1/1:0,14:14:39:421,39,0	0/0:42,0:42:99:0,120,1256	0/0:10,0:10:27:0,27,289	1/1:0,3:3:6:63,6,0	0/0:13,0:13:33:0,33,364	./.:.:.:.:.	./.:.:.:.:.	0/0:13,0:13:36:0,36,393	./.:.:.:.:.	0/0:8,0:8:24:0,24,245	0/0:15,0:15:42:0,42,449	0/0:1,0:1:3:0,3,32	0/0:19,0:19:51:0,51,531	0/0:8,0:8:24:0,24,247	0/0:9,0:9:27:0,27,278	0/0:1,0:1:3:0,3,32	0/0:2,0:2:6:0,6,60	0/0:2,0:2:6:0,6,60	1/1:0,2:2:6:63,6,0	0/0:9,0:9:24:0,24,259	0/0:11,0:11:30:0,30,323	0/0:19,0:19:54:0,54,575	1/1:0,1:1:3:32,3,0	1/1:0,16:16:48:495,48,0	0/0:19,0:19:54:0,54,561	0/0:1,0:1:3:0,3,31	0/0:1,0:1:3:0,3,32	0/0:17,0:17:45:0,45,486	0/0:2,0:2:6:0,6,64	0/0:1,0:1:3:0,3,31	0/0:3,0:3:9:0,9,94	./.:.:.:.:.	1/1:0,10:10:30:314,30,0	0/0:2,0:2:6:0,6,63	1/1:0,5:5:15:161,15,0	1/1:0,8:8:21:232,21,0	0/0:12,0:12:36:0,36,370	0/0:3,0:3:9:0,9,96	./.:.:.:.:.	0/0:12,0:12:36:0,36,362	0/0:12,0:12:33:0,33,359	0/0:16,0:16:48:0,48,505	1/1:0,12:12:33:357,33,0	0/0:15,0:15:39:0,39,436	1/1:0,7:7:21:213,21,0	0/0:1,0:1:3:0,3,32	0/0:3,0:3:9:0,9,93	0/0:7,0:7:15:0,15,183	0/0:1,0:1:3:0,3,31	0/0:3,0:3:9:0,9,96	0/0:5,0:5:15:0,15,149	0/0:1,0:1:3:0,3,33	0/0:2,0:2:6:0,6,62	./.:.:.:.:.	0/0:4,0:4:9:0,9,105	0/0:7,0:7:21:0,21,219	0/0:3,0:3:9:0,9,93	0/0:5,0:5:12:0,12,137	0/0:3,0:3:9:0,9,92	0/0:2,0:2:6:0,6,62	0/0:9,0:9:27:0,27,285	1/1:0,5:5:15:154,15,0	0/0:5,0:5:15:0,15,157	0/0:2,0:2:3:0,3,45	0/0:3,0:3:9:0,9,85	0/0:5,0:5:15:0,15,153	0/0:4,0:4:12:0,12,126	./.:.:.:.:.	1/1:0,2:2:6:59,6,0	1/1:0,4:4:12:124,12,0	0/0:6,0:6:15:0,15,173	0/0:5,0:5:15:0,15,156	0/0:4,0:4:12:0,12,115	./.:.:.:.:.	0/0:4,0:4:12:0,12,126	1/1:0,3:3:9:93,9,0	./.:.:.:.:.	1/1:0,3:3:9:97,9,0	0/0:1,0:1:3:0,3,32	./.:.:.:.:.	0/0:3,0:3:9:0,9,91	1/1:0,5:5:15:157,15,0	1/1:0,2:2:6:61,6,0	1/1:0,1:1:3:32,3,0	0/0:7,0:7:15:0,15,182	1/1:0,2:2:6:61,6,0	0/0:2,0:2:6:0,6,62	0/0:4,0:4:12:0,12,122	0/0:2,0:2:6:0,6,62	0/0:1,0:1:3:0,3,31	0/0:5,0:5:15:0,15,158	0/0:2,0:2:6:0,6,60	0/0:5,0:5:15:0,15,153	0/0:3,0:3:9:0,9,93	0/0:4,0:4:12:0,12,126	0/0:1,0:1:3:0,3,30	./.:.:.:.:.	./.:.:.:.:.	0/0:7,0:7:21:0,21,219	./.:.:.:.:.	0/0:1,0:1:3:0,3,32	0/0:2,0:2:6:0,6,63	./.:.:.:.:.	0/0:8,0:8:21:0,21,228	0/0:3,0:3:9:0,9,94	0/0:8,0:8:24:0,24,247	0/0:1,0:1:3:0,3,33	1/1:0,2:2:6:55,6,0	1/1:0,6:6:15:171,15,0	0/0:1,0:1:3:0,3,33	0/0:6,0:6:18:0,18,186	0/0:2,0:2:6:0,6,63	0/0:6,0:6:12:0,12,152	0/0:6,0:6:15:0,15,172	0/0:5,0:5:15:0,15,155	1/1:0,3:3:9:94,9,0	0/0:4,0:4:12:0,12,122	1/1:0,2:2:6:63,6,0	0/0:2,0:2:6:0,6,59	0/0:3,0:3:9:0,9,92	1/1:0,6:6:18:187,18,0	1/1:0,3:3:9:89,9,0	1/1:0,2:2:6:61,6,0	1/1:0,5:5:15:156,15,0	1/1:0,2:2:6:61,6,0	0/0:5,0:5:15:0,15,155	0/0:4,0:4:12:0,12,124	0/0:2,0:2:3:0,3,45	./.:.:.:.:.	./.:.:.:.:.	0/0:2,0:2:3:0,3,45	0/0:11,0:11:18:0,18,240	0/0:2,0:2:3:0,3,45	./.:.:.:.:.	0/0:30,0:30:90:0,90,1016
chr0	151874546	.	T	C	10607.2	.	AC=131;AF=0.537;AN=244;BaseQRankSum=-6.033;DP=807;Dels=0.00;FS=3.647;HaplotypeScore=0.1650;InbreedingCoeff=0.7399;MLEAC=131;MLEAF=0.537;MQ=59.69;MQ0=1;MQRankSum=0.128;QD=27.20;ReadPosRankSum=1.750	GT:AD:DP:GQ:PL	0/0:53,0:53:99:0,159,1690	1/1:0,12:12:36:381,36,0	1/1:0,13:13:33:367,33,0	0/0:40,0:40:99:0,117,1216	0/0:13,0:13:39:0,39,400	1/1:0,10:10:30:274,30,0	0/0:12,0:12:36:0,36,380	1/1:0,1:1:3:35,3,0	0/0:2,0:2:6:0,6,66	0/0:10,0:10:30:0,30,302	./.:.:.:.:.	0/0:11,0:11:30:0,30,331	0/0:12,0:12:36:0,36,377	./.:.:.:.:.	0/0:21,0:21:63:0,63,678	1/1:0,17:17:42:451,42,0	1/1:0,18:18:51:525,51,0	1/1:0,1:1:3:32,3,0	1/1:0,10:10:21:254,21,0	0/0:9,0:9:21:0,21,240	1/1:0,1:1:3:32,3,0	1/1:0,10:10:27:285,27,0	1/1:0,13:13:30:315,30,0	0/0:19,0:19:51:0,51,556	1/1:0,3:3:9:100,9,0	1/1:0,16:16:48:498,48,0	0/0:12,0:12:36:0,36,380	./.:.:.:.:.	1/1:0,1:1:3:32,3,0	1/1:0,13:13:39:379,39,0	1/1:0,2:2:6:51,6,0	1/1:0,2:2:6:63,6,0	1/1:0,15:15:39:417,39,0	1/1:0,3:3:9:94,9,0	1/1:0,11:11:33:319,33,0	./.:.:.:.:.	1/1:0,14:14:42:421,42,0	1/1:0,8:8:24:237,24,0	1/1:0,3:3:9:89,9,0	0/0:3,0:3:9:0,9,99	1/1:0,3:3:9:94,9,0	1/1:0,12:12:36:373,36,0	0/0:19,0:19:57:0,57,586	0/0:8,0:8:24:0,24,255	1/1:0,19:19:51:549,51,0	0/0:19,0:19:42:0,42,495	1/1:0,13:13:39:398,39,0	0/0:4,0:4:9:0,9,96	0/0:2,0:2:6:0,6,65	0/0:4,0:4:9:0,9,108	./.:.:.:.:.	0/0:1,0:1:3:0,3,33	0/0:5,0:5:15:0,15,156	0/0:1,0:1:3:0,3,32	0/0:3,0:3:9:0,9,97	./.:.:.:.:.	0/0:8,0:8:21:0,21,224	0/0:7,0:7:18:0,18,198	./.:.:.:.:.	0/0:5,0:5:15:0,15,160	1/1:0,3:3:9:97,9,0	1/1:0,3:3:9:89,9,0	1/1:0,7:7:21:202,21,0	1/1:0,2:2:6:54,6,0	0/0:6,0:6:18:0,18,190	0/0:7,0:7:21:0,21,226	1/1:0,5:5:15:156,15,0	1/1:0,7:7:18:198,18,0	0/0:4,0:4:12:0,12,123	./.:.:.:.:.	1/1:0,4:4:12:115,12,0	1/1:0,3:3:9:96,9,0	0/0:5,0:5:15:0,15,155	0/0:6,0:6:18:0,18,187	0/0:5,0:5:15:0,15,157	0/0:1,0:1:3:0,3,32	1/1:0,1:1:3:31,3,0	1/1:0,1:1:3:32,3,0	0/0:3,0:3:9:0,9,97	1/1:0,4:4:9:104,9,0	1/1:0,2:2:6:63,6,0	0/0:1,0:1:3:0,3,31	0/1:2,1:3:21:21,0,53	1/1:0,1:1:3:30,3,0	1/1:0,1:1:3:31,3,0	1/1:0,2:2:6:56,6,0	0/0:2,0:2:6:0,6,65	1/1:0,1:1:3:31,3,0	0/0:4,0:4:12:0,12,129	1/1:0,3:3:9:90,9,0	0/0:3,0:3:9:0,9,97	0/0:2,0:2:6:0,6,63	0/0:2,0:2:6:0,6,63	1/1:0,2:2:6:61,6,0	./.:.:.:.:.	./.:.:.:.:.	0/0:2,0:2:6:0,6,65	0/0:2,0:2:6:0,6,65	./.:.:.:.:.	0/0:2,0:2:6:0,6,63	0/0:5,0:5:15:0,15,163	1/1:0,2:2:6:61,6,0	0/0:4,0:4:12:0,12,126	1/1:0,4:4:12:126,12,0	1/1:0,3:3:9:83,9,0	1/1:0,4:4:12:111,12,0	1/1:0,4:4:12:124,12,0	0/0:5,0:5:15:0,15,162	0/0:1,0:1:3:0,3,26	./.:.:.:.:.	1/1:0,2:2:6:62,6,0	0/0:1,0:1:3:0,3,29	0/0:5,0:5:15:0,15,153	1/1:0,4:4:12:122,12,0	1/1:0,11:11:33:337,33,0	1/1:0,4:4:9:110,9,0	1/1:0,6:6:18:182,18,0	1/1:0,4:4:12:122,12,0	0/0:4,0:4:12:0,12,130	1/1:0,2:2:6:62,6,0	1/1:0,4:4:9:106,9,0	0/1:1,2:3:22:52,0,22	1/1:0,6:6:18:182,18,0	1/1:0,4:4:12:126,12,0	1/1:0,5:5:15:149,15,0	1/1:0,10:10:30:296,30,0	1/1:0,4:4:12:127,12,0	./.:.:.:.:.	0/0:4,0:4:12:0,12,120	./.:.:.:.:.	0/0:2,0:2:6:0,6,64	./.:.:.:.:.	0/1:2,1:3:18:18,0,39	0/0:1,0:1:3:0,3,26	1/1:0,2:2:3:45,3,0	0/0:2,0:2:3:0,3,45	0/0:23,0:23:69:0,69,757
chr0	151877844	.	C	T	4500.66	.	AC=81;AF=0.340;AN=238;BaseQRankSum=-1.826;DP=465;Dels=0.00;FS=1.136;HaplotypeScore=0.0317;InbreedingCoeff=0.6315;MLEAC=79;MLEAF=0.332;MQ=58.22;MQ0=0;MQRankSum=0.282;QD=26.95;ReadPosRankSum=0.136	GT:AD:DP:GQ:PL	1/1:0,27:27:81:826,81,0	0/0:9,0:9:21:0,21,236	0/0:4,0:4:12:0,12,126	0/0:14,0:14:42:0,42,423	0/0:5,0:5:15:0,15,158	0/0:5,0:5:12:0,12,142	1/1:0,6:6:18:178,18,0	1/1:0,2:2:6:66,6,0	0/0:1,0:1:3:0,3,32	1/1:0,11:11:30:313,30,0	1/1:0,3:3:9:96,9,0	0/0:6,0:6:18:0,18,180	1/1:0,6:6:18:186,18,0	0/0:1,0:1:3:0,3,32	0/0:8,0:8:24:0,24,252	1/1:0,10:10:30:298,30,0	0/0:6,0:6:18:0,18,184	0/0:1,0:1:3:0,3,26	0/0:1,0:1:3:0,3,28	0/0:3,0:3:9:0,9,90	./.:.:.:.:.	0/0:4,0:4:12:0,12,119	0/0:9,0:9:24:0,24,248	0/0:18,0:18:54:0,54,549	./.:.:.:.:.	1/1:0,9:9:27:267,27,0	1/1:0,4:4:12:120,12,0	1/1:0,2:2:6:61,6,0	./.:.:.:.:.	1/1:0,8:8:24:237,24,0	1/1:0,5:5:15:160,15,0	1/1:0,1:1:3:31,3,0	1/1:0,9:9:27:276,27,0	1/1:0,3:3:9:97,9,0	0/0:5,0:5:15:0,15,156	1/1:0,4:4:12:126,12,0	0/0:7,0:7:21:0,21,211	0/0:2,0:2:6:0,6,66	./.:.:.:.:.	1/1:0,1:1:3:34,3,0	1/1:0,1:1:3:34,3,0	0/0:5,0:5:15:0,15,158	0/0:13,0:13:39:0,39,393	0/0:4,0:4:12:0,12,124	0/0:7,0:7:21:0,21,203	0/0:6,0:6:18:0,18,193	0/0:11,0:11:33:0,33,346	0/0:1,0:1:3:0,3,34	1/1:0,5:5:15:149,15,0	0/0:2,0:2:6:0,6,58	0/0:2,0:2:6:0,6,53	0/0:1,0:1:3:0,3,32	1/1:0,1:1:3:29,3,0	1/1:0,1:1:3:29,3,0	0/0:3,0:3:9:0,9,92	0/0:2,0:2:6:0,6,67	0/0:3,0:3:9:0,9,88	0/0:2,0:2:6:0,6,62	0/0:1,0:1:3:0,3,30	0/0:2,0:2:3:0,3,45	./.:.:.:.:.	1/1:0,2:2:3:31,3,0	0/0:5,0:5:15:0,15,153	1/1:0,6:6:18:180,18,0	1/1:0,5:5:15:154,15,0	0/0:3,0:3:9:0,9,96	1/1:0,1:1:3:32,3,0	1/1:0,3:3:9:93,9,0	./.:.:.:.:.	0/0:3,0:3:9:0,9,93	0/0:1,0:1:3:0,3,31	0/0:1,0:1:3:0,3,30	0/0:2,0:2:3:0,3,30	0/0:2,0:2:6:0,6,62	0/0:2,0:2:6:0,6,63	./.:.:.:.:.	0/0:2,0:2:6:0,6,61	./.:.:.:.:.	./.:.:.:.:.	0/0:4,0:4:12:0,12,124	0/0:1,0:1:3:0,3,32	./.:.:.:.:.	0/0:1,0:1:3:0,3,31	0/0:3,0:3:9:0,9,83	0/0:1,0:1:3:0,3,32	0/0:5,0:5:15:0,15,156	1/1:0,3:3:9:91,9,0	./.:.:.:.:.	1/1:0,2:2:6:60,6,0	0/0:2,0:2:6:0,6,64	1/1:0,1:1:3:28,3,0	0/0:2,0:2:6:0,6,64	1/1:0,1:1:3:28,3,0	1/1:0,2:2:6:59,6,0	1/1:0,3:3:9:89,9,0	0/1:1,1:2:26:26,0,26	1/1:0,6:6:18:193,18,0	0/0:1,0:1:3:0,3,27	1/1:0,1:1:3:29,3,0	0/0:2,0:2:6:0,6,56	./.:.:.:.:.	1/1:0,1:1:3:29,3,0	1/1:0,1:1:3:31,3,0	0/0:2,0:2:6:0,6,61	0/0:3,0:3:9:0,9,94	0/0:1,0:1:3:0,3,30	0/0:2,0:2:6:0,6,53	0/0:3,0:3:9:0,9,92	./.:.:.:.:.	0/0:2,0:2:6:0,6,63	0/0:4,0:4:12:0,12,124	./.:.:.:.:.	0/0:5,0:5:15:0,15,158	1/1:0,2:2:6:57,6,0	1/1:0,4:4:12:124,12,0	1/1:0,1:1:3:29,3,0	1/1:0,1:1:3:32,3,0	0/0:2,0:2:6:0,6,64	0/0:3,0:3:6:0,6,75	0/0:2,0:2:6:0,6,62	0/0:7,0:7:18:0,18,194	0/0:1,0:1:3:0,3,32	0/0:6,0:6:18:0,18,185	./.:.:.:.:.	0/0:2,0:2:6:0,6,63	0/0:2,0:2:6:0,6,61	./.:.:.:.:.	0/0:3,0:3:9:0,9,87	0/0:2,0:2:3:0,3,31	./.:.:.:.:.	./.:.:.:.:.	0/0:6,0:6:9:0,9,134	0/0:2,0:2:3:0,3,45	0/0:2,0:2:3:0,3,45	0/0:4,0:4:6:0,6,89	0/0:1,0:1:3:0,3,29	0/0:13,0:13:39:0,39,418
chr0	151877856	.	C	T	893.89	.	AC=15;AF=0.061;AN=244;BaseQRankSum=-1.056;DP=608;Dels=0.00;FS=7.772;HaplotypeScore=0.0528;InbreedingCoeff=0.3584;MLEAC=13;MLEAF=0.053;MQ=58.61;MQ0=0;MQRankSum=0.555;QD=22.92;ReadPosRankSum=-0.669	GT:AD:DP:GQ:PL	0/0:21,0:21:63:0,63,657	0/0:9,0:9:24:0,24,273	0/0:9,0:9:27:0,27,281	0/0:23,0:23:63:0,63,638	0/0:8,0:8:24:0,24,248	0/0:5,0:5:12:0,12,132	0/0:10,0:10:30:0,30,307	0/0:3,0:3:9:0,9,103	0/0:1,0:1:3:0,3,32	0/0:12,0:12:33:0,33,362	0/0:4,0:4:12:0,12,124	1/1:0,8:8:24:236,24,0	0/0:5,0:5:15:0,15,160	0/0:1,0:1:3:0,3,31	0/0:13,0:13:36:0,36,404	0/0:12,0:12:36:0,36,369	0/0:10,0:10:27:0,27,299	0/0:1,0:1:3:0,3,23	0/0:1,0:1:3:0,3,31	0/0:2,0:2:6:0,6,63	0/0:1,0:1:3:0,3,25	0/0:5,0:5:15:0,15,148	0/0:13,0:13:36:0,36,366	0/0:27,0:27:81:0,81,815	./.:.:.:.:.	0/0:11,0:11:33:0,33,332	0/0:5,0:5:15:0,15,150	0/0:2,0:2:6:0,6,63	./.:.:.:.:.	0/0:11,0:11:33:0,33,326	0/0:5,0:5:15:0,15,153	0/0:3,0:3:9:0,9,94	0/0:8,0:8:24:0,24,235	0/0:3,0:3:9:0,9,101	0/0:14,0:14:39:0,39,413	0/0:6,0:6:18:0,18,187	0/0:13,0:13:39:0,39,392	0/0:7,0:7:18:0,18,199	0/0:2,0:2:6:0,6,58	0/0:1,0:1:3:0,3,34	0/0:1,0:1:3:0,3,34	0/0:7,0:7:21:0,21,214	0/0:16,0:16:48:0,48,493	1/1:0,9:9:27:275,27,0	0/0:5,0:5:15:0,15,161	0/0:8,0:8:24:0,24,235	0/0:13,0:13:39:0,39,410	0/0:1,0:1:3:0,3,35	0/0:6,0:6:18:0,18,180	0/0:3,0:3:9:0,9,97	0/0:2,0:2:6:0,6,62	0/0:1,0:1:3:0,3,32	0/0:2,0:2:6:0,6,61	0/0:2,0:2:6:0,6,64	1/1:0,3:3:9:95,9,0	0/0:2,0:2:6:0,6,61	0/0:1,0:1:3:0,3,32	0/0:4,0:4:12:0,12,124	./.:.:.:.:.	1/1:0,2:2:6:59,6,0	./.:.:.:.:.	./.:.:.:.:.	0/0:5,0:5:15:0,15,150	0/0:6,0:6:18:0,18,187	0/0:3,0:3:9:0,9,96	0/0:5,0:5:15:0,15,156	0/0:2,0:2:6:0,6,63	0/0:3,0:3:9:0,9,93	0/0:1,0:1:3:0,3,34	0/0:3,0:3:9:0,9,90	0/0:2,0:2:6:0,6,63	./.:.:.:.:.	0/0:1,0:1:3:0,3,31	0/1:2,2:4:43:53,0,43	1/1:0,7:7:21:220,21,0	./.:.:.:.:.	0/0:4,0:4:12:0,12,121	0/0:1,0:1:3:0,3,32	./.:.:.:.:.	0/0:7,0:7:18:0,18,210	0/0:1,0:1:3:0,3,31	0/0:1,0:1:3:0,3,30	0/0:1,0:1:3:0,3,31	0/0:6,0:6:18:0,18,189	0/0:2,0:2:6:0,6,63	0/0:4,0:4:12:0,12,109	0/0:2,0:2:6:0,6,63	./.:.:.:.:.	0/0:4,0:4:12:0,12,129	0/0:2,0:2:6:0,6,67	0/0:2,0:2:6:0,6,61	0/0:5,0:5:15:0,15,145	0/0:2,0:2:6:0,6,63	0/0:4,0:4:12:0,12,128	0/0:3,0:3:9:0,9,97	0/0:2,0:2:6:0,6,61	0/0:6,0:6:18:0,18,170	0/0:4,0:4:12:0,12,127	0/0:2,0:2:6:0,6,61	0/0:2,0:2:6:0,6,65	./.:.:.:.:.	0/0:1,0:1:3:0,3,32	0/0:3,0:3:9:0,9,86	0/0:2,0:2:6:0,6,65	0/0:3,0:3:9:0,9,89	./.:.:.:.:.	0/0:4,0:4:12:0,12,124	0/0:5,0:5:15:0,15,149	0/0:2,0:2:6:0,6,59	0/0:2,0:2:6:0,6,61	0/0:6,0:6:18:0,18,188	0/0:2,0:2:6:0,6,59	0/0:7,0:7:21:0,21,218	0/0:5,0:5:15:0,15,153	0/0:6,0:6:18:0,18,178	0/0:1,0:1:3:0,3,32	./.:.:.:.:.	0/0:1,0:1:3:0,3,29	1/1:0,4:4:9:103,9,0	0/0:3,0:3:9:0,9,93	0/0:6,0:6:15:0,15,165	0/0:3,0:3:9:0,9,98	0/0:7,0:7:21:0,21,226	./.:.:.:.:.	0/0:2,0:2:6:0,6,63	0/0:1,0:1:3:0,3,32	0/0:3,0:3:9:0,9,95	0/0:3,0:3:9:0,9,90	1/1:0,2:2:6:61,6,0	./.:.:.:.:.	./.:.:.:.:.	0/0:6,0:6:9:0,9,134	0/0:2,0:2:3:0,3,45	0/0:2,0:2:3:0,3,45	0/0:3,0:3:6:0,6,69	0/0:4,0:4:6:0,6,89	0/0:13,0:13:39:0,39,416
chr0	151878605	.	C	A	161.15	.	AC=13;AF=0.067;AN=194;BaseQRankSum=-0.751;DP=581;Dels=0.00;FS=0.000;HaplotypeScore=0.0561;InbreedingCoeff=0.1366;MLEAC=10;MLEAF=0.052;MQ=24.52;MQ0=72;MQRankSum=-0.751;QD=8.06;ReadPosRankSum=0.751	GT:AD:DP:GQ:PL	0/0:20,0:20:18:0,18,195	0/0:14,0:14:12:0,12,130	0/0:13,0:13:15:0,15,158	0/0:23,0:23:27:0,27,284	0/0:13,0:13:12:0,12,126	0/0:8,0:8:6:0,6,65	0/0:4,4:8:12:0,12,122	./.:.:.:.:.	./.:.:.:.:.	0/0:5,0:5:6:0,6,63	0/0:1,0:1:3:0,3,33	0/0:5,0:5:3:0,3,30	0/0:9,0:9:12:0,12,126	./.:.:.:.:.	0/0:14,0:14:18:0,18,195	0/0:6,6:12:18:0,18,184	0/0:10,0:10:15:0,15,158	./.:.:.:.:.	0/0:5,0:5:9:0,9,92	0/0:3,0:3:6:0,6,67	0/0:3,0:3:3:0,3,32	0/0:10,0:10:9:0,9,92	0/0:9,0:9:9:0,9,100	0/0:11,0:11:12:0,12,126	./.:.:.:.:.	0/0:12,0:12:9:0,9,89	0/0:10,0:10:15:0,15,167	0/0:3,0:3:3:0,3,33	./.:.:.:.:.	0/0:14,0:14:21:0,21,221	0/0:6,0:6:6:0,6,65	0/0:2,0:2:3:0,3,33	0/0:8,5:13:24:0,24,243	./.:.:.:.:.	0/0:5,2:7:15:0,15,167	0/0:3,0:3:3:0,3,32	0/0:15,0:15:15:0,15,153	0/0:7,0:7:3:0,3,32	0/0:8,0:8:9:0,9,95	0/0:1,0:1:3:0,3,32	0/0:3,0:3:3:0,3,33	1/1:0,7:7:12:122,12,0	0/0:8,0:8:3:0,3,34	0/0:9,0:9:15:0,15,164	0/0:13,0:13:3:0,3,33	0/0:6,0:6:6:0,6,65	0/0:7,0:7:12:0,12,130	0/0:2,0:2:3:0,3,32	0/0:1,0:1:3:0,3,32	0/0:1,2:3:3:0,3,32	./.:.:.:.:.	0/0:5,0:5:3:0,3,32	./.:.:.:.:.	./.:.:.:.:.	0/0:3,0:3:9:0,9,95	1/1:0,1:1:3:30,3,0	./.:.:.:.:.	./.:.:.:.:.	./.:.:.:.:.	0/0:2,0:2:3:0,3,33	0/0:1,1:2:3:0,3,31	0/0:1,0:1:3:0,3,31	./.:.:.:.:.	0/0:2,0:2:3:0,3,32	./.:.:.:.:.	0/0:1,0:1:3:0,3,34	0/0:3,0:3:3:0,3,32	./.:.:.:.:.	./.:.:.:.:.	0/0:2,0:2:6:0,6,63	0/0:2,0:2:3:0,3,32	0/0:2,0:2:6:0,6,65	0/0:1,0:1:3:0,3,34	./.:.:.:.:.	0/0:2,2:4:6:0,6,63	0/0:1,0:1:3:0,3,32	./.:.:.:.:.	./.:.:.:.:.	./.:.:.:.:.	./.:.:.:.:.	./.:.:.:.:.	0/0:2,0:2:6:0,6,65	0/0:3,0:3:3:0,3,33	0/0:8,0:8:18:0,18,189	0/0:4,0:4:3:0,3,32	./.:.:.:.:.	./.:.:.:.:.	0/1:1,3:4:26:26,0,29	0/0:4,0:4:6:0,6,65	0/0:4,0:4:3:0,3,33	0/0:1,2:3:3:0,3,32	1/1:0,2:2:3:29,3,0	0/0:3,0:3:3:0,3,32	./.:.:.:.:.	0/0:1,0:1:3:0,3,32	./.:.:.:.:.	./.:.:.:.:.	./.:.:.:.:.	0/0:1,0:1:3:0,3,32	0/0:2,1:3:6:0,6,65	./.:.:.:.:.	./.:.:.:.:.	0/0:2,0:2:6:0,6,61	0/0:1,1:2:3:0,3,32	./.:.:.:.:.	0/0:2,0:2:6:0,6,61	0/0:1,0:1:3:0,3,32	./.:.:.:.:.	0/0:4,0:4:3:0,3,32	1/1:0,1:1:3:29,3,0	1/1:0,3:3:3:29,3,0	0/0:4,0:4:3:0,3,33	1/1:0,2:2:3:31,3,0	0/0:5,0:5:3:0,3,34	0/0:2,1:3:6:0,6,69	0/0:2,0:2:6:0,6,65	0/0:4,0:4:6:0,6,61	0/0:3,0:3:3:0,3,32	0/0:5,0:5:6:0,6,61	0/0:1,0:1:3:0,3,33	0/0:1,0:2:3:0,3,32	0/0:1,0:1:3:0,3,32	0/0:3,0:3:6:0,6,64	0/0:2,0:2:6:0,6,63	0/0:8,0:8:3:0,3,32	./.:.:.:.:.	./.:.:.:.:.	0/0:4,0:4:6:0,6,67	./.:.:.:.:.	./.:.:.:.:.	./.:.:.:.:.	0/0:2,0:2:3:0,3,32	./.:.:.:.:.	0/0:4,0:4:6:0,6,65	./.:.:.:.:.	0/0:2,0:2:3:0,3,45	0/0:27,0:27:51:0,51,568
chr0	151879723	.	C	T	632.59	.	AC=13;AF=0.053;AN=246;BaseQRankSum=2.639;DP=673;Dels=0.00;FS=1.980;HaplotypeScore=0.0763;InbreedingCoeff=0.3236;MLEAC=10;MLEAF=0.041;MQ=59.38;MQ0=2;MQRankSum=-0.548;QD=23.43;ReadPosRankSum=-2.217	GT:AD:DP:GQ:PL	0/0:32,0:32:96:0,96,975	0/0:19,0:19:57:0,57,579	0/0:16,0:16:48:0,48,476	0/0:28,0:28:78:0,78,791	0/0:14,0:14:36:0,36,358	0/0:7,0:7:21:0,21,202	0/0:8,0:8:24:0,24,239	0/0:2,0:2:6:0,6,64	./.:.:.:.:.	0/0:14,0:14:39:0,39,410	0/0:5,0:5:15:0,15,151	0/0:8,0:8:21:0,21,225	0/0:10,0:10:30:0,30,295	./.:.:.:.:.	0/0:13,0:13:39:0,39,394	0/0:8,0:8:24:0,24,233	0/0:7,0:7:21:0,21,208	./.:.:.:.:.	0/0:3,0:3:9:0,9,89	./.:.:.:.:.	0/0:1,0:1:3:0,3,32	0/0:8,0:8:24:0,24,233	0/0:7,0:7:21:0,21,208	0/0:21,0:21:57:0,57,597	./.:.:.:.:.	0/0:15,0:15:42:0,42,435	0/0:9,0:9:27:0,27,272	0/0:2,0:2:6:0,6,63	0/0:2,0:2:6:0,6,54	0/0:11,0:11:33:0,33,324	0/0:2,0:2:6:0,6,59	0/0:2,0:2:6:0,6,64	0/0:4,0:4:12:0,12,119	0/0:2,0:2:6:0,6,63	0/0:10,0:10:27:0,27,254	0/0:3,0:3:9:0,9,96	0/0:12,0:12:36:0,36,357	0/0:6,0:6:18:0,18,174	0/0:12,0:12:36:0,36,349	0/0:2,0:2:6:0,6,65	0/0:1,0:1:3:0,3,32	1/1:0,11:11:33:347,33,0	0/0:11,0:11:27:0,27,277	0/0:8,0:8:24:0,24,229	0/0:16,0:16:48:0,48,475	0/0:8,0:8:24:0,24,243	0/0:15,0:15:45:0,45,450	0/0:3,0:3:9:0,9,101	./.:.:.:.:.	0/0:3,0:3:9:0,9,86	0/0:2,0:2:6:0,6,57	0/0:3,0:3:9:0,9,89	0/0:4,0:4:12:0,12,123	./.:.:.:.:.	0/0:6,0:6:18:0,18,180	./.:.:.:.:.	0/0:3,0:3:9:0,9,96	0/0:6,0:6:18:0,18,164	0/0:4,0:4:12:0,12,128	0/0:3,0:3:9:0,9,95	0/0:3,0:3:9:0,9,91	./.:.:.:.:.	0/0:3,0:3:9:0,9,85	0/0:4,0:4:12:0,12,114	0/0:3,0:3:9:0,9,89	0/0:2,0:2:6:0,6,61	0/0:1,0:1:3:0,3,30	0/0:6,0:6:18:0,18,183	0/0:5,0:5:15:0,15,156	0/0:2,0:2:6:0,6,59	./.:.:.:.:.	0/0:3,0:3:9:0,9,90	0/0:2,0:2:6:0,6,57	0/0:1,0:1:3:0,3,30	0/0:5,0:5:15:0,15,153	0/0:1,0:1:3:0,3,29	0/0:1,0:1:3:0,3,30	0/0:4,0:4:12:0,12,115	0/0:1,0:1:3:0,3,31	0/0:10,0:10:24:0,24,273	0/0:2,0:2:6:0,6,62	0/0:2,0:2:3:0,3,30	0/0:6,0:6:18:0,18,183	0/0:2,0:2:6:0,6,58	0/0:3,0:3:9:0,9,93	0/0:4,0:4:12:0,12,128	0/0:4,0:4:12:0,12,121	0/1:1,1:2:22:26,0,22	0/0:5,0:5:15:0,15,143	0/0:1,0:1:3:0,3,33	./.:.:.:.:.	1/1:0,1:1:3:32,3,0	0/0:2,0:2:6:0,6,59	0/0:1,0:1:3:0,3,31	0/0:7,0:7:21:0,21,216	1/1:0,1:1:3:32,3,0	0/0:4,0:4:12:0,12,127	0/0:4,0:4:12:0,12,117	0/0:2,0:2:6:0,6,57	0/0:4,0:4:12:0,12,119	1/1:0,4:4:12:128,12,0	0/0:4,0:4:12:0,12,119	0/0:2,0:2:6:0,6,61	0/0:2,0:2:6:0,6,60	./.:.:.:.:.	0/0:7,0:7:21:0,21,212	0/0:3,0:3:9:0,9,97	0/0:3,0:3:9:0,9,89	0/0:2,0:2:6:0,6,64	1/1:0,1:1:3:30,3,0	0/0:5,0:5:15:0,15,148	0/0:2,0:2:6:0,6,66	1/1:0,7:7:21:214,21,0	0/0:4,0:4:12:0,12,115	0/0:3,0:3:9:0,9,91	0/0:2,0:2:6:0,6,61	0/0:2,0:2:6:0,6,59	0/0:1,0:1:3:0,3,29	0/0:2,0:2:6:0,6,59	0/0:2,0:2:6:0,6,59	0/0:3,0:3:9:0,9,86	0/0:6,0:6:18:0,18,182	0/0:7,0:7:21:0,21,218	0/0:3,0:3:9:0,9,91	0/0:3,0:3:9:0,9,87	0/0:4,0:4:12:0,12,118	0/0:2,0:2:6:0,6,57	0/0:4,0:4:12:0,12,121	0/0:1,0:1:3:0,3,29	0/0:1,0:1:3:0,3,29	0/0:2,0:2:3:0,3,45	0/0:6,0:6:9:0,9,102	0/0:2,0:2:3:0,3,45	0/0:3,0:3:9:0,9,81	./.:.:.:.:.	./.:.:.:.:.	0/0:22,0:22:63:0,63,694
chr0	151880071	.	T	A	669.61	.	AC=19;AF=0.079;AN=240;BaseQRankSum=1.629;DP=509;Dels=0.00;FS=1.540;HaplotypeScore=0.1115;InbreedingCoeff=0.3254;MLEAC=15;MLEAF=0.063;MQ=51.32;MQ0=27;MQRankSum=1.733;QD=20.93;ReadPosRankSum=0.817	GT:AD:DP:GQ:PL	0/0:15,0:15:42:0,42,443	0/0:14,0:16:42:0,42,426	0/0:8,0:9:24:0,24,242	0/0:9,0:11:27:0,27,266	0/0:12,0:12:30:0,30,314	0/0:3,0:3:9:0,9,92	0/0:1,0:1:3:0,3,30	0/0:3,0:3:9:0,9,82	0/0:1,0:1:3:0,3,32	0/0:2,0:3:6:0,6,61	0/0:1,0:1:3:0,3,32	0/0:6,0:7:18:0,18,180	0/0:8,0:9:21:0,21,230	./.:.:.:.:.	0/0:11,0:11:30:0,30,310	0/0:3,0:3:9:0,9,92	0/0:5,0:5:15:0,15,155	./.:.:.:.:.	./.:.:.:.:.	0/0:1,0:1:3:0,3,28	./.:.:.:.:.	0/0:3,0:3:3:0,3,32	0/0:4,0:4:12:0,12,118	0/0:11,0:12:33:0,33,334	1/1:0,1:1:3:31,3,0	0/0:10,0:11:30:0,30,302	0/0:9,0:10:27:0,27,277	0/0:2,0:2:6:0,6,64	0/0:2,0:2:6:0,6,61	0/0:6,0:6:15:0,15,164	0/0:2,0:2:6:0,6,63	0/0:1,0:1:3:0,3,33	0/0:3,0:3:9:0,9,86	0/0:1,0:1:3:0,3,31	0/0:10,0:11:30:0,30,300	0/0:1,0:1:3:0,3,33	0/0:9,0:9:27:0,27,280	0/0:2,0:2:6:0,6,62	./.:.:.:.:.	0/0:1,0:1:3:0,3,33	0/0:1,0:1:3:0,3,32	1/1:0,4:5:12:130,12,0	0/0:11,0:12:33:0,33,330	0/0:10,0:11:30:0,30,319	0/0:5,0:6:15:0,15,148	0/0:3,0:3:9:0,9,87	0/0:4,0:4:12:0,12,117	0/0:1,0:1:3:0,3,32	0/0:5,0:5:15:0,15,155	0/0:8,0:8:24:0,24,245	0/0:1,0:1:3:0,3,31	0/0:3,0:3:9:0,9,92	0/0:2,0:2:6:0,6,61	0/0:1,0:1:3:0,3,30	0/0:4,0:4:12:0,12,118	./.:.:.:.:.	0/0:4,0:4:12:0,12,122	0/0:4,0:4:12:0,12,124	0/0:3,0:3:9:0,9,95	0/0:1,0:1:3:0,3,31	0/0:2,0:2:6:0,6,65	0/0:3,0:4:9:0,9,88	0/0:8,0:8:21:0,21,239	0/0:9,0:9:21:0,21,234	0/0:2,0:3:6:0,6,64	0/0:5,0:5:15:0,15,152	0/0:5,0:5:15:0,15,151	0/0:2,0:3:6:0,6,62	0/0:3,0:3:9:0,9,90	./.:.:.:.:.	0/0:4,0:4:12:0,12,122	0/0:3,0:4:9:0,9,95	0/0:1,0:1:3:0,3,31	0/0:6,0:6:18:0,18,182	0/0:6,0:7:18:0,18,174	0/0:1,0:1:3:0,3,34	0/0:2,0:2:6:0,6,60	0/0:1,0:1:3:0,3,31	./.:.:.:.:.	0/0:3,0:3:9:0,9,93	0/0:2,0:2:6:0,6,60	0/0:1,0:2:3:0,3,31	0/0:1,0:1:3:0,3,35	0/0:7,0:7:21:0,21,209	./.:.:.:.:.	1/1:0,1:1:3:32,3,0	0/0:5,0:5:15:0,15,158	1/1:0,1:1:3:29,3,0	0/0:1,0:1:3:0,3,32	0/0:5,0:5:9:0,9,96	./.:.:.:.:.	1/1:0,1:2:3:32,3,0	0/0:2,0:3:6:0,6,63	0/0:2,0:2:6:0,6,61	0/0:2,0:2:6:0,6,59	1/1:0,3:3:9:92,9,0	0/1:1,1:2:26:26,0,27	0/0:1,0:3:3:0,3,30	0/0:1,0:1:3:0,3,32	0/0:4,0:4:12:0,12,120	1/1:0,1:1:3:32,3,0	0/0:3,0:3:9:0,9,95	0/0:4,0:4:12:0,12,117	0/0:1,0:1:3:0,3,30	0/0:2,0:2:6:0,6,63	0/0:3,0:3:9:0,9,94	0/0:4,0:4:12:0,12,126	0/0:3,0:4:9:0,9,90	0/0:2,0:2:6:0,6,61	./.:.:.:.:.	1/1:0,6:6:15:171,15,0	0/0:2,0:2:6:0,6,63	1/1:0,10:10:30:306,30,0	0/0:1,0:1:3:0,3,30	0/0:2,0:2:6:0,6,67	0/0:2,0:2:6:0,6,64	0/0:2,0:2:6:0,6,62	0/0:2,0:2:6:0,6,60	./.:.:.:.:.	0/0:1,0:1:3:0,3,30	0/0:4,0:4:12:0,12,124	0/0:2,0:2:6:0,6,62	0/0:6,0:6:18:0,18,182	0/0:5,0:6:15:0,15,152	0/0:3,0:4:9:0,9,90	0/0:2,0:2:6:0,6,61	0/0:2,0:2:6:0,6,60	0/0:3,0:3:9:0,9,97	0/0:1,0:1:3:0,3,30	./.:.:.:.:.	./.:.:.:.:.	./.:.:.:.:.	0/0:4,0:4:9:0,9,106	./.:.:.:.:.	0/0:2,0:2:3:0,3,45	./.:.:.:.:.	0/0:28,0:28:84:0,84,920
chr0	151880481	.	G	C	860.61	.	AC=17;AF=0.076;AN=224;BaseQRankSum=-1.227;DP=648;Dels=0.00;FS=10.894;HaplotypeScore=0.0470;InbreedingCoeff=0.4334;MLEAC=13;MLEAF=0.058;MQ=59.60;MQ0=0;MQRankSum=-0.589;QD=23.91;ReadPosRankSum=0.105	GT:AD:DP:GQ:PL	0/0:35,0:35:99:0,105,1137	0/0:20,0:20:60:0,60,633	0/0:16,0:16:48:0,48,511	0/0:26,0:26:78:0,78,816	0/0:11,0:11:33:0,33,350	0/0:8,0:8:21:0,21,231	0/0:8,0:8:24:0,24,245	0/0:1,0:1:3:0,3,33	0/0:2,0:2:6:0,6,65	0/0:18,0:18:54:0,54,547	0/0:3,0:3:9:0,9,97	1/1:0,6:6:18:184,18,0	0/0:17,0:17:48:0,48,530	./.:.:.:.:.	0/0:11,0:11:33:0,33,349	0/0:6,0:6:18:0,18,184	0/0:14,0:14:42:0,42,435	0/0:1,0:1:3:0,3,32	0/0:2,0:2:6:0,6,57	0/0:1,0:1:3:0,3,31	0/0:1,0:1:3:0,3,25	0/0:5,0:5:15:0,15,158	0/0:6,0:6:18:0,18,189	0/0:11,0:11:27:0,27,299	./.:.:.:.:.	0/0:9,0:9:27:0,27,287	0/0:12,0:12:36:0,36,377	0/0:1,0:1:3:0,3,32	0/0:3,0:3:9:0,9,99	0/0:18,0:18:54:0,54,562	0/0:4,0:4:12:0,12,127	0/0:2,0:2:6:0,6,61	0/0:4,0:4:12:0,12,122	0/0:2,0:2:6:0,6,67	0/0:17,0:17:51:0,51,540	0/0:2,0:2:6:0,6,65	0/0:11,0:11:30:0,30,311	0/0:6,0:6:18:0,18,184	0/0:10,0:10:30:0,30,312	0/0:1,0:1:3:0,3,32	./.:.:.:.:.	0/0:7,0:7:21:0,21,224	0/0:11,0:11:33:0,33,344	1/1:0,12:12:36:367,36,0	0/0:8,0:8:24:0,24,254	0/0:13,0:13:36:0,36,387	0/0:9,0:9:27:0,27,271	0/0:3,0:3:9:0,9,101	./.:.:.:.:.	0/0:8,0:8:24:0,24,245	./.:.:.:.:.	0/0:1,0:1:3:0,3,32	0/0:2,0:2:6:0,6,64	0/0:5,0:5:15:0,15,160	1/1:0,3:3:9:93,9,0	./.:.:.:.:.	0/0:5,0:5:15:0,15,157	0/0:2,0:2:6:0,6,61	./.:.:.:.:.	1/1:0,3:3:9:94,9,0	0/0:3,0:3:9:0,9,92	0/0:1,0:1:3:0,3,31	0/0:5,0:5:15:0,15,163	0/0:5,0:5:15:0,15,154	0/0:6,0:6:18:0,18,180	0/0:8,0:8:21:0,21,232	0/0:2,0:2:6:0,6,63	0/0:3,0:3:9:0,9,95	0/0:4,0:4:12:0,12,122	./.:.:.:.:.	0/0:2,0:2:6:0,6,61	0/0:1,0:1:3:0,3,33	0/0:2,0:2:6:0,6,62	0/1:1,2:3:20:53,0,20	1/1:0,3:3:9:96,9,0	0/0:1,0:1:3:0,3,30	0/0:1,0:1:3:0,3,30	0/0:3,0:3:9:0,9,94	1/1:0,2:2:6:64,6,0	./.:.:.:.:.	0/0:4,0:4:12:0,12,126	0/0:2,0:2:6:0,6,63	0/0:1,0:1:3:0,3,34	0/0:3,0:3:9:0,9,91	0/0:3,0:3:9:0,9,96	0/0:4,0:4:12:0,12,135	0/0:3,0:3:9:0,9,94	./.:.:.:.:.	0/0:4,0:4:12:0,12,122	./.:.:.:.:.	./.:.:.:.:.	0/0:5,0:5:15:0,15,159	0/0:2,0:2:6:0,6,62	./.:.:.:.:.	0/0:4,0:4:12:0,12,124	./.:.:.:.:.	0/0:4,0:4:12:0,12,125	./.:.:.:.:.	0/0:2,0:2:6:0,6,65	0/0:1,0:1:3:0,3,33	0/0:3,0:3:9:0,9,96	./.:.:.:.:.	0/0:1,0:1:3:0,3,31	./.:.:.:.:.	0/0:4,0:4:12:0,12,124	0/0:7,0:7:18:0,18,200	0/0:3,0:3:9:0,9,97	0/0:3,0:3:9:0,9,97	./.:.:.:.:.	0/0:1,0:1:3:0,3,33	0/0:2,0:2:6:0,6,63	./.:.:.:.:.	0/0:5,0:5:15:0,15,158	0/0:6,0:6:18:0,18,194	0/0:2,0:2:6:0,6,61	0/0:9,0:9:27:0,27,275	0/0:4,0:4:12:0,12,123	./.:.:.:.:.	1/1:0,1:1:3:31,3,0	./.:.:.:.:.	0/0:4,0:4:12:0,12,128	0/0:3,0:3:9:0,9,95	0/0:5,0:5:15:0,15,154	0/0:5,0:5:15:0,15,161	0/0:2,0:2:3:0,3,45	0/0:8,0:8:24:0,24,251	0/0:2,0:2:6:0,6,61	0/0:3,0:3:9:0,9,95	1/1:0,3:3:9:91,9,0	0/0:2,0:2:3:0,3,45	./.:.:.:.:.	./.:.:.:.:.	./.:.:.:.:.	0/0:5,0:5:9:0,9,120	./.:.:.:.:.	0/0:4,0:4:6:0,6,73	0/0:31,0:31:93:0,93,1049
chr0	151881577	.	C	G	5454.29	.	AC=49;AF=0.187;AN=262;BaseQRankSum=-3.434;DP=1044;Dels=0.00;FS=14.154;HaplotypeScore=0.1033;InbreedingCoeff=0.6685;MLEAC=48;MLEAF=0.183;MQ=59.76;MQ0=0;MQRankSum=0.317;QD=26.48;ReadPosRankSum=-0.363	GT:AD:DP:GQ:PL	0/0:56,0:56:99:0,168,1814	1/1:0,25:25:75:775,75,0	1/1:0,19:19:57:598,57,0	0/0:49,0:49:99:0,147,1532	0/0:22,0:22:63:0,63,692	0/0:20,0:20:48:0,48,551	0/0:14,0:14:36:0,36,394	0/0:4,0:4:12:0,12,127	0/0:3,0:3:9:0,9,100	0/0:20,0:20:60:0,60,621	0/0:4,0:4:12:0,12,125	0/0:25,0:25:63:0,63,727	0/0:12,0:12:30:0,30,344	./.:.:.:.:.	0/0:30,0:30:84:0,84,931	0/0:13,0:13:39:0,39,399	0/0:19,0:19:54:0,54,577	0/0:1,0:1:3:0,3,32	0/0:12,0:12:36:0,36,377	1/1:0,4:4:12:124,12,0	0/0:5,0:5:15:0,15,168	1/1:0,10:10:24:274,24,0	1/1:0,24:24:72:749,72,0	0/0:24,0:24:69:0,69,731	0/0:5,0:5:15:0,15,159	0/0:22,0:22:66:0,66,692	0/0:14,0:14:42:0,42,436	0/0:5,0:5:15:0,15,161	./.:.:.:.:.	0/0:16,0:16:48:0,48,499	0/0:3,0:3:9:0,9,86	0/0:1,0:1:3:0,3,32	0/0:18,0:18:45:0,45,514	0/0:3,0:3:9:0,9,99	0/0:15,0:15:39:0,39,437	0/0:3,0:3:9:0,9,85	1/1:0,16:16:48:494,48,0	0/0:16,0:16:45:0,45,483	0/0:17,0:17:45:0,45,497	0/0:1,0:1:3:0,3,32	0/0:4,0:4:12:0,12,132	0/0:10,0:10:30:0,30,305	0/0:24,0:24:72:0,72,752	0/0:17,0:17:42:0,42,460	1/1:0,23:23:60:645,60,0	0/0:18,0:18:45:0,45,520	1/1:0,3:3:9:90,9,0	0/0:2,0:2:6:0,6,66	0/0:1,0:1:3:0,3,35	0/0:6,0:6:18:0,18,199	0/0:1,0:1:3:0,3,32	1/1:0,2:2:6:60,6,0	0/0:8,0:8:24:0,24,259	0/0:1,0:1:3:0,3,33	0/0:5,0:5:15:0,15,154	0/0:2,0:2:6:0,6,68	0/0:3,0:3:9:0,9,86	0/0:10,0:10:27:0,27,300	0/0:2,0:2:6:0,6,64	0/0:8,0:8:24:0,24,245	0/0:3,0:3:9:0,9,93	0/0:2,0:2:6:0,6,63	0/0:7,0:7:21:0,21,219	0/0:2,0:2:6:0,6,64	0/0:12,0:12:33:0,33,369	0/0:5,0:5:15:0,15,163	0/0:3,0:3:9:0,9,97	0/0:9,0:9:27:0,27,282	0/0:5,0:5:15:0,15,157	0/0:1,0:1:3:0,3,31	0/0:2,0:2:6:0,6,63	1/1:0,4:4:12:118,12,0	1/1:0,4:4:12:127,12,0	0/1:2,3:5:50:76,0,50	0/0:7,0:7:21:0,21,226	0/0:3,0:3:9:0,9,91	0/0:5,0:5:15:0,15,145	0/1:2,1:3:23:23,0,55	0/0:1,0:1:3:0,3,32	0/0:6,0:6:15:0,15,171	0/0:2,0:2:6:0,6,63	0/0:1,0:1:3:0,3,30	0/0:2,0:2:6:0,6,63	1/1:0,9:9:27:280,27,0	0/0:4,0:4:12:0,12,127	0/0:2,0:2:6:0,6,59	0/0:3,0:3:9:0,9,95	0/0:4,0:4:12:0,12,130	0/0:4,0:4:12:0,12,126	0/0:3,0:3:9:0,9,93	0/0:1,0:1:3:0,3,33	0/0:5,0:5:15:0,15,158	0/0:8,0:8:24:0,24,256	./.:.:.:.:.	0/0:2,0:2:6:0,6,63	0/0:4,0:4:12:0,12,128	0/0:1,0:1:3:0,3,29	0/0:1,0:1:3:0,3,30	0/0:3,0:3:9:0,9,92	0/0:7,0:7:18:0,18,194	0/0:6,0:6:18:0,18,191	0/0:1,0:1:3:0,3,31	0/0:5,0:5:15:0,15,152	1/1:0,6:6:18:185,18,0	1/1:0,2:2:6:63,6,0	1/1:0,7:7:21:215,21,0	1/1:0,4:4:12:124,12,0	0/0:9,0:9:27:0,27,280	0/0:2,0:2:6:0,6,62	0/0:3,0:3:9:0,9,95	0/0:8,0:8:24:0,24,239	0/0:2,0:2:6:0,6,63	0/0:13,0:13:39:0,39,405	0/0:10,0:10:24:0,24,274	0/0:6,0:6:18:0,18,185	0/0:3,0:3:9:0,9,100	0/0:3,0:3:6:0,6,60	0/0:2,0:2:6:0,6,62	0/0:3,0:3:9:0,9,98	1/1:0,1:1:3:33,3,0	0/0:4,0:4:12:0,12,118	0/1:5,3:8:72:72,0,133	1/1:0,3:3:9:90,9,0	1/1:0,4:4:12:122,12,0	1/1:0,5:5:15:151,15,0	1/1:0,6:6:15:166,15,0	1/1:0,6:6:18:189,18,0	1/1:0,3:3:9:94,9,0	0/0:2,0:2:6:0,6,65	0/0:4,0:4:6:0,6,89	0/0:2,0:2:3:0,3,44	0/0:3,0:3:9:0,9,83	0/0:4,0:4:12:0,12,122	./.:.:.:.:.	./.:.:.:.:.	./.:.:.:.:.	0/0:19,0:19:57:0,57,645
chr0	151882608	.	G	C	2010.07	.	AC=15;AF=0.056;AN=266;BaseQRankSum=3.100;DP=1037;Dels=0.00;FS=1.425;HaplotypeScore=0.0914;InbreedingCoeff=0.3202;MLEAC=16;MLEAF=0.060;MQ=59.68;MQ0=0;MQRankSum=0.652;QD=21.61;ReadPosRankSum=-0.786	GT:AD:DP:GQ:PL	0/0:57,0:57:99:0,171,1819	0/0:22,0:22:66:0,66,683	0/0:22,0:23:63:0,63,674	0/0:44,0:44:99:0,132,1346	1/1:0,10:10:30:322,30,0	0/0:12,0:12:36:0,36,386	0/0:21,0:21:63:0,63,649	0/0:3,0:3:9:0,9,100	./.:.:.:.:.	0/0:15,0:15:45:0,45,459	0/0:9,0:9:27:0,27,274	0/0:14,0:14:39:0,39,422	0/0:11,0:11:33:0,33,348	./.:.:.:.:.	0/0:13,0:13:36:0,36,395	0/0:21,0:21:60:0,60,629	1/1:0,24:24:63:698,63,0	0/0:2,0:2:6:0,6,66	0/0:8,0:8:24:0,24,241	0/0:12,0:12:36:0,36,355	0/0:5,0:5:15:0,15,163	0/0:24,0:24:69:0,69,707	0/0:12,0:12:36:0,36,366	0/0:20,0:20:54:0,54,591	0/0:1,0:1:3:0,3,33	0/0:23,0:23:69:0,69,712	0/0:22,0:22:66:0,66,680	0/0:7,0:7:21:0,21,227	0/1:2,2:4:52:58,0,52	0/0:21,0:21:63:0,63,647	0/0:3,0:3:9:0,9,96	0/0:6,0:6:18:0,18,196	0/0:25,0:25:75:0,75,751	0/0:6,0:6:18:0,18,189	0/0:13,0:13:36:0,36,384	0/0:4,0:4:12:0,12,134	0/0:17,0:17:45:0,45,498	1/1:0,9:9:27:286,27,0	0/0:9,0:9:27:0,27,267	0/0:1,0:1:3:0,3,32	0/1:3,2:5:50:50,0,84	0/0:12,0:12:36:0,36,382	0/0:14,0:14:42:0,42,444	0/0:12,0:12:33:0,33,352	0/0:14,0:14:42:0,42,442	0/0:16,0:16:39:0,39,446	0/0:10,0:10:30:0,30,313	0/0:7,0:7:21:0,21,216	0/0:5,0:5:12:0,12,141	0/0:6,0:6:18:0,18,181	0/0:3,0:3:6:0,6,74	0/0:4,0:4:12:0,12,122	0/0:7,0:7:21:0,21,214	0/0:5,0:5:15:0,15,154	0/0:6,0:6:15:0,15,176	0/0:4,0:4:12:0,12,120	0/0:4,0:4:9:0,9,110	0/0:4,0:4:12:0,12,126	0/0:2,0:2:6:0,6,61	0/0:6,0:6:18:0,18,184	0/0:1,0:1:3:0,3,33	0/0:1,0:1:3:0,3,32	1/1:0,8:8:24:252,24,0	0/0:5,0:5:15:0,15,155	0/0:5,0:5:15:0,15,156	0/0:2,0:2:6:0,6,61	0/0:2,0:2:6:0,6,63	0/0:7,0:7:21:0,21,211	0/0:2,0:2:6:0,6,61	0/0:3,0:3:9:0,9,95	0/0:3,0:3:6:0,6,76	0/0:3,0:3:9:0,9,97	0/0:1,0:1:3:0,3,31	0/0:4,0:4:9:0,9,107	0/0:6,0:6:18:0,18,192	0/0:2,0:2:6:0,6,62	0/0:3,0:3:9:0,9,93	0/0:2,0:2:6:0,6,61	0/0:1,0:1:3:0,3,34	0/0:3,0:3:6:0,6,76	0/0:2,0:2:6:0,6,65	0/0:2,0:2:6:0,6,63	0/0:2,0:2:6:0,6,59	0/0:5,0:5:15:0,15,157	0/0:3,0:3:9:0,9,93	0/0:4,0:4:12:0,12,126	0/0:6,0:6:18:0,18,189	0/1:5,2:7:46:46,0,139	0/0:2,0:2:6:0,6,65	1/1:0,12:12:36:384,36,0	0/0:3,0:3:9:0,9,90	0/0:8,0:8:24:0,24,247	0/0:2,0:2:6:0,6,60	0/0:3,0:3:9:0,9,94	0/0:3,0:3:9:0,9,94	0/0:1,0:1:3:0,3,33	0/0:12,0:12:36:0,36,367	0/0:2,0:2:6:0,6,61	0/0:6,0:6:18:0,18,185	0/0:5,0:5:15:0,15,153	0/0:5,0:5:15:0,15,161	0/0:2,0:2:6:0,6,65	0/0:2,0:2:6:0,6,61	0/0:5,0:5:15:0,15,162	0/0:2,0:2:6:0,6,66	0/0:1,0:1:3:0,3,32	0/0:4,0:4:12:0,12,128	0/0:11,0:11:24:0,24,286	0/1:4,3:7:75:75,0,96	0/0:2,0:2:6:0,6,61	0/0:4,0:4:12:0,12,118	0/1:4,3:7:78:78,0,100	0/0:5,0:5:15:0,15,150	0/0:11,0:11:33:0,33,336	0/0:2,0:2:6:0,6,61	0/0:5,0:5:15:0,15,157	0/0:4,0:4:12:0,12,114	0/0:3,0:3:9:0,9,93	0/0:3,0:3:6:0,6,74	0/0:7,0:7:21:0,21,218	0/0:4,0:4:12:0,12,125	0/0:4,0:4:12:0,12,122	0/0:7,0:7:21:0,21,223	0/0:6,0:6:18:0,18,192	0/0:4,0:4:12:0,12,118	0/0:3,0:3:6:0,6,76	0/0:4,0:4:12:0,12,124	0/0:10,0:10:30:0,30,298	0/0:3,0:3:9:0,9,88	0/0:5,0:5:15:0,15,155	0/0:2,0:2:3:0,3,45	0/0:4,0:4:6:0,6,89	0/0:6,0:6:12:0,12,152	0/0:4,0:4:6:0,6,89	./.:.:.:.:.	./.:.:.:.:.	0/0:26,0:26:78:0,78,874
chr0	151884897	.	C	G	1090.18	.	AC=22;AF=0.088;AN=250;BaseQRankSum=-0.613;DP=581;Dels=0.00;FS=2.106;HaplotypeScore=0.2141;InbreedingCoeff=0.3758;MLEAC=19;MLEAF=0.076;MQ=59.62;MQ0=3;MQRankSum=-0.484;QD=24.23;ReadPosRankSum=-0.352	GT:AD:DP:GQ:PL	0/0:41,0:41:99:0,123,1340	0/0:10,0:11:30:0,30,322	0/0:8,0:8:24:0,24,260	0/0:20,0:20:57:0,57,616	0/0:5,0:5:15:0,15,161	0/0:6,0:6:18:0,18,184	0/0:9,0:9:27:0,27,285	0/0:2,0:2:6:0,6,66	0/0:2,0:2:6:0,6,55	0/0:9,0:9:27:0,27,286	./.:.:.:.:.	0/0:11,0:11:33:0,33,341	0/0:11,0:11:33:0,33,355	0/0:3,0:3:9:0,9,95	0/0:11,0:11:30:0,30,328	0/0:12,0:12:36:0,36,386	0/0:8,0:8:24:0,24,252	./.:.:.:.:.	0/0:4,0:4:12:0,12,130	0/0:3,0:3:6:0,6,74	./.:.:.:.:.	0/0:3,0:3:9:0,9,95	0/0:11,0:11:33:0,33,347	0/0:12,0:12:36:0,36,392	1/1:0,1:1:3:33,3,0	0/0:12,0:12:36:0,36,391	0/0:9,0:9:27:0,27,286	0/0:1,0:1:3:0,3,33	0/1:1,1:2:26:27,0,26	0/0:7,0:7:21:0,21,221	0/0:5,0:5:15:0,15,166	0/0:1,0:1:3:0,3,31	0/0:9,0:9:27:0,27,289	0/0:2,0:2:6:0,6,67	0/0:8,0:8:21:0,21,222	0/0:5,0:5:15:0,15,163	0/0:18,0:18:54:0,54,588	0/0:4,0:4:12:0,12,129	0/0:5,0:5:15:0,15,159	0/0:5,0:5:15:0,15,171	0/0:1,0:1:3:0,3,32	1/1:0,11:11:33:351,33,0	0/0:10,0:10:27:0,27,299	0/0:5,0:6:15:0,15,158	0/0:9,0:9:27:0,27,287	0/0:18,0:18:54:0,54,575	0/0:3,0:3:9:0,9,91	0/0:4,0:4:12:0,12,139	0/0:1,0:1:3:0,3,32	./.:.:.:.:.	0/0:1,0:1:3:0,3,31	0/0:1,0:1:3:0,3,32	0/0:8,0:8:24:0,24,258	0/0:2,0:2:6:0,6,64	0/0:2,0:2:6:0,6,66	0/1:1,1:2:26:27,0,26	0/0:1,0:1:3:0,3,31	0/0:7,0:7:21:0,21,221	0/0:1,0:1:3:0,3,28	0/0:1,0:1:3:0,3,32	./.:.:.:.:.	0/0:2,0:2:6:0,6,61	0/0:5,0:5:15:0,15,163	0/0:5,0:5:15:0,15,158	0/0:3,0:3:9:0,9,96	0/0:2,0:2:6:0,6,57	0/0:1,0:1:3:0,3,32	0/0:3,0:3:9:0,9,96	0/0:2,0:2:6:0,6,63	0/0:1,0:1:3:0,3,33	./.:.:.:.:.	0/0:1,0:1:3:0,3,33	0/0:2,0:2:6:0,6,65	0/0:1,0:1:3:0,3,32	0/0:2,0:2:6:0,6,52	0/0:2,0:2:6:0,6,61	./.:.:.:.:.	0/0:2,0:2:6:0,6,64	./.:.:.:.:.	0/0:2,0:2:6:0,6,61	0/0:1,0:1:3:0,3,32	0/0:3,0:3:9:0,9,102	0/0:2,0:2:6:0,6,65	0/0:4,0:4:12:0,12,128	0/0:3,0:3:9:0,9,97	1/1:0,3:3:9:97,9,0	0/0:4,0:4:12:0,12,132	1/1:0,2:2:6:65,6,0	./.:.:.:.:.	0/0:2,0:2:6:0,6,64	./.:.:.:.:.	1/1:0,2:2:6:64,6,0	0/0:1,0:1:3:0,3,32	0/0:3,0:3:9:0,9,96	0/0:3,0:3:9:0,9,98	1/1:0,3:3:9:96,9,0	0/0:3,0:3:9:0,9,96	0/0:1,0:1:3:0,3,33	0/0:2,0:2:6:0,6,67	0/0:1,0:1:3:0,3,32	1/1:0,6:6:18:191,18,0	./.:.:.:.:.	0/0:1,0:1:3:0,3,31	0/0:4,0:4:12:0,12,130	0/0:1,0:1:3:0,3,30	0/0:5,0:5:9:0,9,121	0/0:3,0:3:9:0,9,94	0/0:3,0:3:9:0,9,94	0/0:1,0:1:3:0,3,32	1/1:0,3:3:9:91,9,0	1/1:0,3:3:9:95,9,0	0/0:1,0:1:3:0,3,33	1/1:0,7:7:21:212,21,0	0/0:6,0:6:18:0,18,185	0/0:2,0:2:6:0,6,65	0/0:2,1:3:6:0,6,68	0/0:2,0:2:6:0,6,70	0/0:1,0:1:3:0,3,32	0/0:3,0:3:9:0,9,94	0/0:2,0:2:6:0,6,65	0/0:4,0:4:12:0,12,123	0/0:1,0:1:3:0,3,32	0/0:3,0:3:9:0,9,94	0/0:3,0:3:9:0,9,96	0/0:2,0:2:6:0,6,65	0/0:1,0:1:3:0,3,31	0/0:2,0:2:6:0,6,51	0/0:7,0:7:18:0,18,194	0/0:3,0:3:9:0,9,94	0/0:4,0:4:9:0,9,111	0/0:2,0:2:3:0,3,45	0/0:2,0:3:6:0,6,65	0/0:2,0:2:3:0,3,32	0/0:3,0:3:9:0,9,94	./.:.:.:.:.	0/0:1,0:1:3:0,3,26	0/0:19,0:19:57:0,57,641
chr0	151885784	.	G	A	9191.74	.	AC=83;AF=0.327;AN=254;BaseQRankSum=2.486;DP=982;Dels=0.00;FS=7.372;HaplotypeScore=0.0519;InbreedingCoeff=0.7601;MLEAC=81;MLEAF=0.319;MQ=59.36;MQ0=5;MQRankSum=1.586;QD=28.63;ReadPosRankSum=-0.863	GT:AD:DP:GQ:PL	1/1:0,55:55:99:1804,165,0	0/0:29,0:29:75:0,75,816	0/0:14,0:14:39:0,39,420	0/0:39,0:39:99:0,114,1186	0/0:17,0:17:51:0,51,531	0/0:5,0:5:15:0,15,157	1/1:0,9:9:27:279,27,0	1/1:0,3:3:9:97,9,0	0/0:2,0:2:6:0,6,61	1/1:0,14:14:42:447,42,0	./.:.:.:.:.	0/0:17,0:17:51:0,51,533	1/1:0,20:20:60:631,60,0	./.:.:.:.:.	0/0:13,0:13:36:0,36,395	1/1:0,16:16:48:509,48,0	0/0:13,0:13:39:0,39,402	./.:.:.:.:.	0/0:15,0:15:39:0,39,432	0/0:4,0:4:9:0,9,102	0/0:6,0:6:18:0,18,189	0/0:10,0:10:21:0,21,263	0/0:6,0:6:18:0,18,180	0/0:24,0:24:63:0,63,699	0/0:1,0:1:3:0,3,32	1/1:0,24:24:66:723,66,0	1/1:2,15:17:45:468,45,0	1/1:0,5:5:12:123,12,0	1/1:0,2:2:6:66,6,0	1/1:0,14:14:39:412,39,0	./.:.:.:.:.	1/1:0,3:3:9:101,9,0	0/1:2,11:13:12:296,0,12	1/1:0,6:6:18:192,18,0	0/0:15,0:15:36:0,36,414	1/1:0,5:5:15:163,15,0	0/0:26,0:26:63:0,63,674	0/0:10,0:10:27:0,27,277	1/1:0,15:15:45:479,45,0	1/1:0,2:2:6:66,6,0	0/1:1,1:2:26:28,0,26	0/0:15,0:15:45:0,45,462	0/0:14,0:14:39:0,39,398	0/0:21,0:21:63:0,63,654	0/0:27,0:27:78:0,78,835	0/0:16,0:16:36:0,36,414	0/0:19,0:19:57:0,57,589	0/0:2,0:2:6:0,6,67	1/1:0,1:1:3:33,3,0	0/0:5,0:5:15:0,15,155	0/0:1,0:1:3:0,3,31	0/0:5,0:5:15:0,15,157	1/1:0,6:6:18:189,18,0	1/1:0,3:3:9:92,9,0	0/0:6,0:6:18:0,18,184	0/0:1,0:1:3:0,3,32	0/0:3,0:3:9:0,9,95	0/0:5,0:5:15:0,15,153	./.:.:.:.:.	0/0:6,0:6:15:0,15,157	1/1:0,2:2:6:61,6,0	1/1:0,5:5:15:152,15,0	0/0:12,0:12:36:0,36,375	1/1:0,4:4:12:126,12,0	1/1:0,3:3:9:93,9,0	0/0:1,0:1:3:0,3,32	1/1:0,7:7:21:218,21,0	1/1:0,7:7:21:227,21,0	1/1:0,4:4:12:128,12,0	0/0:3,0:3:9:0,9,90	0/0:4,0:4:12:0,12,122	0/0:6,0:6:18:0,18,186	0/0:4,0:4:12:0,12,129	0/0:8,0:8:24:0,24,252	0/0:4,0:4:12:0,12,123	0/0:5,0:5:15:0,15,155	0/0:1,0:1:3:0,3,32	./.:.:.:.:.	./.:.:.:.:.	0/0:5,0:5:9:0,9,93	0/0:2,0:2:6:0,6,63	0/0:1,0:1:3:0,3,32	0/0:2,0:2:6:0,6,62	0/0:4,0:4:12:0,12,124	0/0:9,0:9:27:0,27,279	0/0:3,0:3:9:0,9,97	1/1:0,5:5:15:162,15,0	0/0:2,0:2:6:0,6,59	1/1:0,5:5:15:158,15,0	0/0:3,0:3:9:0,9,95	1/1:0,3:3:9:95,9,0	0/0:3,0:3:9:0,9,92	1/1:0,5:5:15:162,15,0	./.:.:.:.:.	1/1:0,5:5:15:161,15,0	./.:.:.:.:.	1/1:0,1:1:3:33,3,0	0/0:3,0:3:9:0,9,93	1/1:0,1:1:3:31,3,0	0/0:2,0:2:6:0,6,61	0/0:3,0:3:9:0,9,101	1/1:0,1:1:3:32,3,0	1/1:0,1:1:3:31,3,0	0/0:2,0:2:6:0,6,63	0/0:6,0:6:18:0,18,186	0/0:5,0:5:12:0,12,139	0/0:6,0:6:18:0,18,196	0/0:7,0:7:15:0,15,180	1/1:0,4:4:12:126,12,0	./.:.:.:.:.	0/0:5,0:5:15:0,15,153	1/1:0,4:4:12:126,12,0	0/0:11,0:11:33:0,33,343	0/1:3,1:4:19:19,0,85	1/1:0,4:4:9:111,9,0	1/1:0,6:6:18:191,18,0	1/1:0,5:5:15:158,15,0	0/0:3,0:3:9:0,9,95	0/0:4,0:4:12:0,12,126	0/0:3,0:3:9:0,9,95	0/0:7,0:7:21:0,21,221	0/0:6,0:6:18:0,18,182	0/0:14,0:14:42:0,42,436	0/0:6,0:6:18:0,18,182	0/0:11,0:11:33:0,33,342	0/0:8,0:8:24:0,24,245	0/0:3,0:3:9:0,9,91	0/0:3,0:3:9:0,9,91	0/0:6,0:6:18:0,18,191	0/0:2,0:2:3:0,3,45	0/0:3,0:3:6:0,6,75	0/0:2,0:2:3:0,3,45	0/0:2,0:2:6:0,6,61	0/0:4,0:4:6:0,6,89	0/0:3,0:3:3:0,3,45	0/0:6,0:6:15:0,15,171	0/0:21,0:21:63:0,63,705
chr0	151886297	.	A	G	5199.8	.	AC=78;AF=0.333;AN=234;BaseQRankSum=3.207;DP=589;Dels=0.00;FS=10.517;HaplotypeScore=0.0360;InbreedingCoeff=0.6707;MLEAC=73;MLEAF=0.312;MQ=59.88;MQ0=0;MQRankSum=-0.467;QD=28.11;ReadPosRankSum=-2.077	GT:AD:DP:GQ:PL	1/1:0,27:27:81:883,81,0	0/0:13,0:13:36:0,36,392	0/0:9,0:9:24:0,24,254	0/0:25,0:25:72:0,72,742	0/0:7,0:7:21:0,21,220	0/0:11,0:11:27:0,27,309	1/1:0,7:7:21:219,21,0	1/1:0,1:1:3:34,3,0	0/0:1,0:1:3:0,3,34	1/1:0,14:14:39:421,39,0	./.:.:.:.:.	0/0:8,0:8:21:0,21,239	1/1:0,17:17:51:520,51,0	./.:.:.:.:.	0/0:16,0:16:48:0,48,505	1/1:0,7:7:21:222,21,0	0/0:9,0:9:27:0,27,271	0/1:1,1:2:26:27,0,26	0/0:1,0:1:3:0,3,32	./.:.:.:.:.	./.:.:.:.:.	0/0:3,0:3:9:0,9,95	0/0:1,0:1:3:0,3,32	0/0:10,0:10:27:0,27,291	./.:.:.:.:.	1/1:0,15:15:42:460,42,0	1/1:0,8:8:24:250,24,0	./.:.:.:.:.	0/0:1,0:1:3:0,3,33	1/1:0,2:2:6:64,6,0	./.:.:.:.:.	1/1:0,3:3:9:101,9,0	1/1:0,4:4:12:131,12,0	1/1:0,2:2:6:66,6,0	0/0:12,0:12:36:0,36,373	1/1:0,3:3:9:104,9,0	0/0:11,0:11:33:0,33,331	0/0:5,0:5:15:0,15,155	1/1:0,8:8:24:246,24,0	1/1:0,1:1:3:32,3,0	1/1:0,2:2:6:70,6,0	0/0:7,0:7:21:0,21,230	0/0:9,0:9:24:0,24,257	0/0:6,0:6:18:0,18,184	0/0:15,0:15:45:0,45,472	0/0:6,0:6:18:0,18,189	0/0:7,0:7:21:0,21,225	0/0:1,0:1:3:0,3,33	1/1:0,1:1:3:33,3,0	0/0:3,0:3:6:0,6,73	./.:.:.:.:.	0/0:1,0:1:3:0,3,30	1/1:0,2:2:6:64,6,0	./.:.:.:.:.	0/0:4,0:4:12:0,12,122	0/0:1,0:1:3:0,3,34	0/0:2,0:2:6:0,6,65	0/0:5,0:5:15:0,15,148	0/0:2,0:2:6:0,6,63	0/0:4,0:4:12:0,12,121	1/1:0,2:2:6:65,6,0	1/1:0,4:4:12:128,12,0	0/0:5,0:5:15:0,15,154	1/1:0,4:4:12:127,12,0	1/1:0,5:5:15:159,15,0	0/0:5,0:5:15:0,15,152	1/1:0,1:1:3:33,3,0	1/1:0,7:7:21:219,21,0	1/1:0,1:1:3:30,3,0	./.:.:.:.:.	0/0:2,0:2:6:0,6,63	0/0:2,0:2:6:0,6,61	0/0:3,0:3:9:0,9,91	0/0:4,0:4:12:0,12,124	0/0:2,0:2:6:0,6,63	0/0:1,0:1:3:0,3,32	0/0:6,0:6:18:0,18,183	0/0:1,0:1:3:0,3,30	./.:.:.:.:.	0/0:4,0:4:9:0,9,106	0/0:1,0:1:3:0,3,32	./.:.:.:.:.	0/0:1,0:1:3:0,3,34	0/0:4,0:4:12:0,12,126	./.:.:.:.:.	0/0:2,0:2:6:0,6,65	1/1:0,3:3:9:96,9,0	0/0:3,0:3:9:0,9,97	1/1:0,4:4:12:126,12,0	0/0:5,0:5:15:0,15,157	./.:.:.:.:.	./.:.:.:.:.	1/1:0,2:2:6:61,6,0	1/1:0,2:2:6:65,6,0	1/1:0,1:1:3:31,3,0	0/0:2,0:2:6:0,6,62	./.:.:.:.:.	0/0:2,0:2:6:0,6,58	1/1:0,1:1:3:32,3,0	0/0:4,0:4:12:0,12,120	0/0:2,0:2:6:0,6,64	1/1:0,1:1:3:32,3,0	1/1:0,2:2:6:67,6,0	0/0:4,0:4:12:0,12,122	0/0:4,0:4:12:0,12,127	0/0:8,0:8:24:0,24,243	0/0:4,0:4:12:0,12,126	0/0:4,0:4:12:0,12,122	1/1:0,1:1:3:31,3,0	./.:.:.:.:.	0/0:1,0:1:3:0,3,32	1/1:0,1:1:3:31,3,0	0/0:5,0:5:15:0,15,154	0/1:3,2:5:46:46,0,77	1/1:0,6:6:18:192,18,0	1/1:0,3:3:9:97,9,0	1/1:0,3:3:9:99,9,0	0/0:2,0:2:6:0,6,59	0/0:2,0:2:6:0,6,65	0/0:3,0:3:9:0,9,90	0/0:7,0:7:21:0,21,221	0/0:7,0:7:21:0,21,225	0/0:9,0:9:27:0,27,270	0/0:3,0:3:6:0,6,73	0/0:3,0:3:9:0,9,96	0/0:1,0:1:3:0,3,30	0/0:6,0:6:18:0,18,186	0/0:3,0:3:9:0,9,96	0/0:1,0:1:3:0,3,32	./.:.:.:.:.	./.:.:.:.:.	./.:.:.:.:.	0/0:4,0:4:6:0,6,89	0/0:2,0:2:6:0,6,61	0/0:4,0:4:6:0,6,89	0/0:3,0:3:6:0,6,74	0/0:37,0:37:99:0,111,1253
chr0	151886599	.	G	A	2130.28	.	AC=17;AF=0.066;AN=258;BaseQRankSum=-2.601;DP=912;Dels=0.00;FS=3.283;HaplotypeScore=0.0790;InbreedingCoeff=0.4673;MLEAC=16;MLEAF=0.062;MQ=59.88;MQ0=1;MQRankSum=0.669;QD=26.63;ReadPosRankSum=-0.242	GT:AD:DP:GQ:PL	0/0:49,0:49:99:0,141,1501	0/0:16,0:16:48:0,48,507	0/0:24,0:24:72:0,72,744	0/0:37,0:37:99:0,111,1148	1/1:0,24:24:72:745,72,0	0/0:17,0:17:45:0,45,508	0/0:13,0:14:36:0,36,391	0/0:1,0:1:3:0,3,33	1/1:0,2:2:6:61,6,0	0/0:19,0:19:57:0,57,609	0/0:2,0:2:6:0,6,69	0/0:15,0:15:42:0,42,464	0/0:16,0:16:48:0,48,510	0/0:3,0:3:9:0,9,100	0/0:18,0:18:54:0,54,568	0/0:12,0:12:36:0,36,385	1/1:0,22:22:63:670,63,0	0/0:4,0:4:12:0,12,131	0/0:5,0:5:15:0,15,151	0/0:2,0:2:6:0,6,67	0/0:2,0:2:6:0,6,69	0/0:8,0:8:21:0,21,236	0/0:22,0:22:63:0,63,685	0/0:28,0:28:84:0,84,883	0/0:1,0:1:3:0,3,36	0/0:18,0:18:54:0,54,579	0/0:15,0:15:45:0,45,482	0/0:6,0:6:18:0,18,201	0/0:4,0:4:12:0,12,117	0/0:13,0:13:39:0,39,407	0/0:5,0:5:15:0,15,165	0/0:2,0:2:6:0,6,65	0/0:13,0:13:36:0,36,402	0/0:1,0:1:3:0,3,35	0/0:13,0:13:36:0,36,394	0/0:4,0:4:12:0,12,133	0/0:20,0:20:57:0,57,612	1/1:0,5:5:15:161,15,0	0/0:13,0:13:39:0,39,412	0/0:2,0:2:6:0,6,64	0/1:3,1:4:21:21,0,86	0/0:9,0:9:24:0,24,269	0/0:13,0:13:39:0,39,418	0/0:24,0:24:54:0,54,646	0/0:22,0:22:66:0,66,704	0/0:25,0:25:72:0,72,776	0/0:5,0:5:15:0,15,153	0/0:3,0:3:9:0,9,97	./.:.:.:.:.	1/1:0,6:6:18:184,18,0	./.:.:.:.:.	0/0:2,0:2:6:0,6,61	0/0:3,0:3:9:0,9,94	0/0:4,0:4:12:0,12,124	0/0:7,0:7:21:0,21,215	0/0:3,0:3:9:0,9,97	0/0:5,0:5:12:0,12,139	0/0:6,0:6:18:0,18,182	1/1:0,3:3:9:98,9,0	0/0:5,0:5:15:0,15,159	0/0:2,0:2:6:0,6,63	0/0:2,0:2:6:0,6,65	1/1:0,8:8:24:250,24,0	0/0:1,0:1:3:0,3,34	0/0:6,0:6:18:0,18,184	0/0:2,0:2:6:0,6,65	0/0:3,0:3:9:0,9,99	0/0:5,0:5:15:0,15,163	0/0:2,0:2:6:0,6,63	0/0:2,0:2:6:0,6,65	0/0:1,0:1:3:0,3,33	0/0:2,0:2:6:0,6,66	0/0:2,0:2:6:0,6,65	0/0:6,0:6:18:0,18,184	0/0:6,0:6:18:0,18,189	0/0:4,0:4:12:0,12,122	0/0:2,0:2:6:0,6,60	0/0:5,0:5:15:0,15,160	0/0:3,0:3:9:0,9,98	0/0:4,0:4:12:0,12,132	0/0:1,0:1:3:0,3,33	0/0:4,0:4:12:0,12,120	0/0:3,0:3:9:0,9,103	0/0:4,0:4:12:0,12,126	./.:.:.:.:.	0/0:3,0:3:9:0,9,96	0/0:6,0:6:18:0,18,189	0/0:3,0:3:9:0,9,97	0/0:3,0:3:9:0,9,94	1/1:0,6:6:18:189,18,0	./.:.:.:.:.	0/0:5,0:5:15:0,15,171	0/0:2,0:2:6:0,6,65	0/0:3,0:3:9:0,9,93	0/0:2,0:2:6:0,6,61	0/0:5,0:5:15:0,15,148	0/0:1,0:1:3:0,3,31	0/0:2,0:2:6:0,6,61	./.:.:.:.:.	0/0:3,0:3:9:0,9,95	0/0:5,0:5:15:0,15,162	0/0:2,0:2:6:0,6,65	0/0:1,0:1:3:0,3,35	0/0:6,0:6:15:0,15,175	0/0:5,0:5:15:0,15,165	0/0:4,0:4:12:0,12,130	0/0:5,0:5:15:0,15,164	0/0:3,0:3:9:0,9,96	0/0:4,0:4:12:0,12,133	0/0:3,0:3:9:0,9,91	0/0:1,0:1:3:0,3,30	0/0:4,0:4:12:0,12,137	0/0:15,0:15:45:0,45,468	0/0:3,0:3:9:0,9,95	0/0:6,0:6:18:0,18,201	0/0:4,0:4:12:0,12,130	0/0:2,0:2:6:0,6,63	0/0:6,0:6:18:0,18,186	0/0:3,0:3:9:0,9,95	0/0:2,0:2:6:0,6,66	0/0:4,0:4:12:0,12,126	0/0:4,0:4:12:0,12,130	0/0:7,0:7:21:0,21,216	0/0:6,0:6:18:0,18,184	0/0:2,0:2:6:0,6,61	0/0:2,0:2:6:0,6,61	0/0:2,0:2:6:0,6,65	0/0:5,0:5:15:0,15,153	0/0:3,0:3:9:0,9,95	./.:.:.:.:.	0/0:2,0:2:3:0,3,45	0/0:2,0:2:3:0,3,45	./.:.:.:.:.	0/0:1,0:1:3:0,3,32	0/0:2,0:2:3:0,3,45	./.:.:.:.:.	0/0:16,0:16:48:0,48,537
chr0	151890233	.	C	A	716.54	.	AC=13;AF=0.053;AN=244;BaseQRankSum=2.414;DP=774;Dels=0.00;FS=2.524;HaplotypeScore=0.1129;InbreedingCoeff=0.2861;MLEAC=10;MLEAF=0.041;MQ=59.59;MQ0=1;MQRankSum=-0.482;QD=17.91;ReadPosRankSum=-1.064	GT:AD:DP:GQ:PL	0/0:39,0:39:99:0,117,1216	0/0:17,0:17:45:0,45,500	0/0:20,0:20:57:0,57,588	0/0:38,0:38:99:0,111,1143	0/0:9,0:9:27:0,27,272	0/0:9,0:9:21:0,21,238	0/0:13,0:13:33:0,33,353	./.:.:.:.:.	0/0:1,0:1:3:0,3,33	0/0:17,0:17:51:0,51,528	0/0:3,0:3:9:0,9,97	1/1:0,12:12:36:382,36,0	0/0:10,0:10:30:0,30,310	./.:.:.:.:.	0/0:16,0:16:42:0,42,469	0/0:19,0:19:57:0,57,596	0/0:16,0:16:48:0,48,497	0/0:4,0:4:12:0,12,124	0/0:7,0:7:21:0,21,210	0/0:3,0:3:9:0,9,97	0/0:2,0:2:6:0,6,63	0/0:7,0:7:18:0,18,197	0/0:9,0:9:27:0,27,285	0/0:8,0:8:24:0,24,241	0/0:2,0:2:6:0,6,64	0/0:15,0:15:45:0,45,475	0/0:15,0:15:45:0,45,460	0/0:2,0:2:6:0,6,62	0/0:1,0:1:3:0,3,32	0/0:8,0:8:24:0,24,235	./.:.:.:.:.	0/0:1,0:1:3:0,3,30	0/0:7,0:7:18:0,18,198	0/0:2,0:2:6:0,6,65	0/0:17,0:17:48:0,48,499	0/0:4,0:4:12:0,12,128	0/0:16,0:16:45:0,45,465	0/0:5,0:5:12:0,12,136	0/0:13,0:13:39:0,39,406	./.:.:.:.:.	0/0:1,0:1:3:0,3,32	0/0:10,0:10:30:0,30,325	0/0:8,0:8:24:0,24,240	0/0:16,0:16:45:0,45,485	0/0:13,0:13:36:0,36,392	0/0:12,0:12:33:0,33,363	0/0:4,0:4:12:0,12,128	0/0:1,0:1:3:0,3,32	0/0:2,0:2:6:0,6,65	0/0:9,0:9:27:0,27,280	./.:.:.:.:.	0/0:2,0:2:6:0,6,67	0/0:4,0:4:12:0,12,128	0/0:1,0:1:3:0,3,30	0/0:5,0:5:15:0,15,164	./.:.:.:.:.	0/0:8,0:8:24:0,24,251	0/0:6,0:6:15:0,15,159	0/0:1,0:1:3:0,3,34	0/0:2,0:2:6:0,6,57	0/0:4,0:4:9:0,9,93	0/0:2,0:2:6:0,6,61	0/0:7,0:7:18:0,18,201	0/0:4,0:4:12:0,12,125	0/0:2,0:2:6:0,6,62	0/0:3,0:3:9:0,9,98	0/0:3,0:3:6:0,6,71	0/0:7,0:7:21:0,21,212	0/0:2,0:2:6:0,6,64	./.:.:.:.:.	0/0:2,0:2:6:0,6,69	0/0:2,0:2:6:0,6,61	0/0:2,0:2:6:0,6,63	0/1:3,3:6:59:59,0,78	1/1:0,4:4:12:124,12,0	1/1:0,4:4:12:129,12,0	./.:.:.:.:.	0/0:3,0:3:9:0,9,96	./.:.:.:.:.	0/0:1,0:1:3:0,3,30	0/0:1,0:1:3:0,3,31	0/0:7,0:7:21:0,21,222	0/0:5,0:5:15:0,15,161	0/0:5,0:5:15:0,15,155	0/0:4,0:4:12:0,12,119	0/0:4,0:4:12:0,12,120	0/0:1,0:1:3:0,3,32	0/0:5,0:5:15:0,15,143	0/0:1,0:1:3:0,3,31	0/0:6,0:6:18:0,18,195	0/0:5,0:5:15:0,15,157	0/0:6,0:6:18:0,18,194	./.:.:.:.:.	./.:.:.:.:.	0/0:3,0:3:9:0,9,93	./.:.:.:.:.	0/0:2,0:2:6:0,6,59	0/0:2,0:2:6:0,6,61	0/0:3,0:3:9:0,9,96	0/0:3,0:3:9:0,9,96	0/0:5,0:5:15:0,15,158	0/0:1,0:1:3:0,3,31	0/0:1,0:1:3:0,3,31	0/0:4,0:4:12:0,12,118	0/0:3,0:3:9:0,9,96	0/0:2,0:2:3:0,3,45	0/0:5,0:5:15:0,15,162	0/0:6,0:6:18:0,18,183	0/1:3,1:4:10:10,0,77	./.:.:.:.:.	0/0:8,0:8:24:0,24,256	0/1:3,1:4:10:10,0,77	0/0:10,0:10:27:0,27,290	0/0:3,0:3:9:0,9,91	0/0:3,0:3:9:0,9,96	0/0:2,0:2:6:0,6,65	0/0:1,0:1:3:0,3,30	0/0:3,0:3:9:0,9,91	1/1:0,2:2:6:63,6,0	0/0:2,0:2:3:0,3,45	0/0:2,0:2:6:0,6,62	0/0:3,0:3:9:0,9,86	0/0:9,0:10:24:0,24,266	0/0:6,0:6:18:0,18,194	0/0:3,0:3:6:0,6,73	0/0:5,0:5:15:0,15,157	0/0:5,0:5:15:0,15,150	0/0:3,0:3:9:0,9,92	1/1:0,4:4:12:123,12,0	0/0:2,0:2:3:0,3,45	0/0:1,0:1:3:0,3,29	./.:.:.:.:.	0/0:1,0:1:3:0,3,31	0/0:5,0:5:9:0,9,120	0/0:2,2:4:3:0,3,32	./.:.:.:.:.	0/0:38,0:38:99:0,114,1235
chr0	151891203	.	C	G	4114.25	.	AC=39;AF=0.159;AN=246;BaseQRankSum=-5.110;DP=847;Dels=0.00;FS=4.299;HaplotypeScore=0.0442;InbreedingCoeff=0.6713;MLEAC=33;MLEAF=0.134;MQ=59.45;MQ0=0;MQRankSum=1.102;QD=26.54;ReadPosRankSum=0.930	GT:AD:DP:GQ:PL	0/0:63,0:63:99:0,189,2026	1/1:0,18:18:54:556,54,0	1/1:0,12:12:36:374,36,0	0/0:24,0:24:69:0,69,746	0/0:6,0:6:12:0,12,152	0/0:11,0:11:33:0,33,353	0/0:23,0:23:69:0,69,703	0/0:1,0:1:3:0,3,33	0/0:1,0:1:3:0,3,33	0/0:11,0:11:33:0,33,348	0/0:2,0:3:6:0,6,64	0/0:15,0:15:45:0,45,467	0/0:8,0:8:24:0,24,243	0/0:1,0:1:3:0,3,29	0/0:11,0:11:33:0,33,353	0/0:15,0:15:45:0,45,480	0/0:17,0:17:51:0,51,533	0/0:3,0:3:9:0,9,101	0/0:4,0:4:12:0,12,125	1/1:0,13:13:27:326,27,0	0/0:3,0:3:9:0,9,97	1/1:0,21:21:63:630,63,0	1/1:0,14:14:42:433,42,0	0/0:10,0:10:30:0,30,319	0/0:2,0:2:6:0,6,65	0/0:14,0:14:42:0,42,443	0/0:12,0:12:36:0,36,379	0/0:5,0:5:15:0,15,165	0/0:4,0:4:12:0,12,134	0/0:18,0:18:54:0,54,559	0/0:7,0:7:21:0,21,229	0/0:3,0:3:9:0,9,96	0/0:14,0:14:39:0,39,423	0/0:2,0:2:6:0,6,63	0/0:17,0:17:48:0,48,529	0/0:3,0:3:9:0,9,98	0/0:17,0:17:51:0,51,545	0/0:13,0:13:27:0,27,335	0/0:13,0:13:36:0,36,392	./.:.:.:.:.	0/0:1,0:1:3:0,3,32	0/0:13,0:13:39:0,39,413	0/0:14,0:14:36:0,36,387	0/0:17,0:17:39:0,39,450	1/1:0,19:19:54:567,54,0	0/0:15,0:15:33:0,33,402	1/1:0,8:8:24:249,24,0	0/0:5,0:5:12:0,12,126	0/0:1,0:1:3:0,3,32	0/0:3,0:3:6:0,6,76	./.:.:.:.:.	./.:.:.:.:.	0/0:4,0:4:9:0,9,107	0/0:2,0:2:6:0,6,62	0/0:6,0:6:18:0,18,186	0/0:7,0:7:21:0,21,223	0/0:3,0:3:9:0,9,92	0/0:6,0:6:18:0,18,191	0/0:3,0:3:9:0,9,94	0/0:2,0:2:6:0,6,61	0/0:5,0:5:12:0,12,138	0/0:4,0:4:9:0,9,109	0/0:5,0:5:15:0,15,155	0/0:5,0:5:15:0,15,162	0/0:4,0:4:12:0,12,125	0/0:2,0:2:6:0,6,62	0/0:3,0:3:9:0,9,86	0/0:7,0:7:18:0,18,209	0/0:1,0:1:3:0,3,31	0/0:5,0:5:15:0,15,145	./.:.:.:.:.	./.:.:.:.:.	1/1:0,5:5:15:152,15,0	0/0:5,0:5:12:0,12,138	0/0:6,0:6:18:0,18,191	0/0:3,0:3:9:0,9,94	./.:.:.:.:.	0/0:1,0:1:3:0,3,32	0/0:3,0:3:9:0,9,97	./.:.:.:.:.	0/0:5,0:5:15:0,15,158	0/0:1,0:1:3:0,3,26	0/0:4,0:4:12:0,12,128	1/1:0,5:5:15:154,15,0	0/0:1,0:1:3:0,3,32	0/0:3,0:3:9:0,9,98	0/0:6,0:6:18:0,18,187	0/0:3,0:3:9:0,9,97	0/0:1,0:1:3:0,3,31	0/0:4,0:4:12:0,12,126	./.:.:.:.:.	0/0:2,0:2:6:0,6,61	0/0:3,0:3:9:0,9,95	./.:.:.:.:.	0/0:2,0:2:6:0,6,63	0/0:3,0:3:9:0,9,95	0/0:2,0:2:6:0,6,65	0/0:1,0:1:3:0,3,32	0/0:3,0:3:9:0,9,97	0/0:2,0:2:6:0,6,61	0/0:4,0:4:12:0,12,124	./.:.:.:.:.	0/0:4,0:4:12:0,12,124	1/1:0,3:3:9:93,9,0	1/1:0,4:4:12:122,12,0	1/1:0,3:3:9:97,9,0	0/0:2,0:2:6:0,6,71	0/0:8,0:8:21:0,21,220	0/0:3,0:3:9:0,9,95	0/0:3,0:3:9:0,9,97	0/0:7,0:7:18:0,18,201	0/0:3,0:3:9:0,9,95	0/0:1,0:1:3:0,3,31	0/0:7,0:7:21:0,21,223	0/0:5,0:5:15:0,15,154	0/0:1,0:1:3:0,3,27	0/0:4,0:4:12:0,12,124	0/0:4,0:4:12:0,12,126	0/0:3,0:3:9:0,9,87	1/1:0,4:4:12:124,12,0	0/0:3,0:3:9:0,9,97	0/1:1,9:10:3:234,0,3	1/1:0,5:5:15:159,15,0	1/1:0,2:2:6:59,6,0	1/1:0,2:2:6:63,6,0	1/1:0,3:3:9:88,9,0	1/1:0,3:3:9:94,9,0	1/1:0,1:1:3:30,3,0	0/0:8,0:8:15:0,15,196	./.:.:.:.:.	./.:.:.:.:.	0/0:7,0:7:15:0,15,185	0/0:4,0:4:6:0,6,89	0/0:1,0:1:3:0,3,30	./.:.:.:.:.	./.:.:.:.:.	0/0:27,0:27:78:0,78,872
chr0	151891667	.	A	T	3445.36	.	AC=47;AF=0.188;AN=250;BaseQRankSum=1.112;DP=630;Dels=0.00;FS=13.539;HaplotypeScore=0.0153;InbreedingCoeff=0.5398;MLEAC=47;MLEAF=0.188;MQ=59.38;MQ0=0;MQRankSum=-0.726;QD=25.52;ReadPosRankSum=0.356	GT:AD:DP:GQ:PL	0/0:50,0:50:99:0,150,1570	1/1:0,11:11:30:328,30,0	1/1:0,12:12:36:367,36,0	0/0:34,0:34:99:0,102,1040	0/0:11,0:11:33:0,33,349	0/0:6,0:6:18:0,18,186	0/0:11,0:11:30:0,30,320	0/0:1,0:1:3:0,3,32	./.:.:.:.:.	0/0:10,0:10:30:0,30,304	0/0:3,0:3:9:0,9,95	0/0:11,0:11:33:0,33,337	0/0:14,0:14:42:0,42,435	./.:.:.:.:.	0/0:15,0:15:45:0,45,465	0/0:9,0:9:27:0,27,275	0/0:9,0:9:27:0,27,281	0/0:1,0:1:3:0,3,34	0/0:2,0:2:6:0,6,63	1/1:0,3:3:6:73,6,0	0/0:3,0:3:9:0,9,86	1/1:0,7:7:18:195,18,0	1/1:0,12:12:30:343,30,0	0/0:13,0:13:39:0,39,398	0/0:1,0:1:3:0,3,33	0/0:9,0:9:27:0,27,274	0/0:13,0:13:39:0,39,395	0/0:2,0:2:6:0,6,67	./.:.:.:.:.	0/0:7,0:7:21:0,21,213	0/0:2,0:2:6:0,6,65	0/0:2,0:2:6:0,6,65	0/0:10,0:10:27:0,27,272	0/0:1,0:1:3:0,3,32	0/0:12,0:12:36:0,36,371	0/0:4,0:4:12:0,12,128	1/1:0,12:12:33:355,33,0	0/0:4,0:4:12:0,12,117	0/0:1,0:1:3:0,3,32	0/0:2,0:2:6:0,6,65	0/0:3,0:3:9:0,9,97	0/0:11,0:11:33:0,33,340	0/0:11,0:11:30:0,30,316	0/0:17,0:17:51:0,51,523	1/1:0,10:10:27:295,27,0	1/1:0,14:14:33:385,33,0	1/1:0,9:9:24:269,24,0	0/0:2,0:2:6:0,6,67	0/0:3,0:3:9:0,9,93	0/0:5,0:5:15:0,15,143	0/0:1,0:1:3:0,3,29	0/0:3,0:3:9:0,9,90	0/0:1,0:1:3:0,3,29	0/0:1,0:1:3:0,3,32	./.:.:.:.:.	0/0:1,0:1:3:0,3,32	./.:.:.:.:.	0/0:4,0:4:12:0,12,124	0/0:3,0:3:9:0,9,97	0/0:2,0:2:6:0,6,66	0/0:2,0:2:6:0,6,63	0/0:2,0:2:6:0,6,66	0/0:4,0:4:12:0,12,129	0/0:1,0:1:3:0,3,31	0/0:5,0:5:15:0,15,152	0/0:7,0:7:18:0,18,204	0/0:5,0:5:15:0,15,156	0/0:7,0:7:21:0,21,216	0/0:2,0:2:6:0,6,59	./.:.:.:.:.	0/0:1,0:1:3:0,3,29	0/0:1,0:1:3:0,3,29	1/1:0,3:3:9:98,9,0	0/1:1,1:2:24:25,0,24	0/0:2,0:2:6:0,6,57	0/0:1,0:1:3:0,3,33	./.:.:.:.:.	0/1:1,1:2:23:24,0,23	0/0:1,0:1:3:0,3,32	0/0:2,0:2:6:0,6,59	0/0:3,0:3:9:0,9,91	0/0:1,0:1:3:0,3,30	0/0:1,0:1:3:0,3,32	1/1:0,4:4:12:125,12,0	0/1:1,1:2:24:26,0,24	0/0:3,0:3:9:0,9,98	0/0:3,0:3:9:0,9,97	0/0:2,0:2:6:0,6,67	0/0:4,0:4:12:0,12,122	0/0:2,0:2:6:0,6,69	0/0:2,0:2:6:0,6,62	./.:.:.:.:.	0/0:5,0:5:15:0,15,155	0/0:2,0:2:6:0,6,57	0/0:3,0:3:9:0,9,94	0/0:3,0:3:9:0,9,96	0/0:2,0:2:6:0,6,64	./.:.:.:.:.	0/0:2,0:2:6:0,6,63	0/0:3,0:3:9:0,9,92	0/0:3,0:3:9:0,9,97	0/0:2,0:2:6:0,6,61	0/0:1,0:1:3:0,3,30	1/1:0,3:3:9:88,9,0	1/1:0,2:2:6:66,6,0	1/1:0,2:2:6:63,6,0	0/0:1,0:1:3:0,3,31	0/0:1,0:1:3:0,3,32	0/0:2,0:2:6:0,6,57	0/0:2,0:2:6:0,6,61	0/0:1,0:1:3:0,3,31	0/0:2,0:2:6:0,6,57	0/0:1,0:1:3:0,3,31	0/0:1,0:1:3:0,3,33	0/0:2,0:2:6:0,6,61	0/0:5,0:5:15:0,15,157	0/0:1,0:1:3:0,3,28	0/0:5,0:5:15:0,15,158	0/0:2,0:2:6:0,6,64	1/1:0,3:3:9:90,9,0	0/0:2,0:2:6:0,6,61	0/0:1,0:1:3:0,3,29	1/1:0,8:8:24:253,24,0	1/1:0,1:1:3:30,3,0	1/1:0,2:2:6:60,6,0	1/1:0,5:5:15:148,15,0	1/1:0,3:3:9:90,9,0	1/1:0,1:1:3:31,3,0	0/0:1,0:1:3:0,3,32	1/1:0,2:2:3:45,3,0	0/0:3,0:3:6:0,6,74	0/0:4,0:4:9:0,9,107	./.:.:.:.:.	./.:.:.:.:.	./.:.:.:.:.	0/0:4,0:4:12:0,12,125	0/0:23,0:23:69:0,69,758
chr0	151897214	.	G	A	9622.96	.	AC=109;AF=0.416;AN=262;BaseQRankSum=2.922;DP=914;Dels=0.00;FS=0.509;HaplotypeScore=0.1832;InbreedingCoeff=0.7560;MLEAC=103;MLEAF=0.393;MQ=59.86;MQ0=1;MQRankSum=1.735;QD=27.03;ReadPosRankSum=0.069	GT:AD:DP:GQ:PL	0/0:68,0:68:99:0,204,2122	1/1:0,19:19:57:594,57,0	1/1:0,16:16:45:475,45,0	0/0:33,0:33:93:0,93,965	0/0:11,0:11:33:0,33,343	1/1:0,7:7:21:214,21,0	1/1:0,11:11:33:338,33,0	0/0:1,0:1:3:0,3,31	0/0:1,0:1:3:0,3,33	0/0:12,0:12:36:0,36,360	0/0:3,0:3:9:0,9,100	0/0:21,0:21:63:0,63,631	0/0:13,0:13:36:0,36,396	./.:.:.:.:.	1/1:0,11:11:33:338,33,0	0/0:12,0:12:36:0,36,356	0/0:15,0:15:45:0,45,456	0/0:1,0:1:3:0,3,30	0/0:7,0:7:18:0,18,197	1/1:0,7:7:21:210,21,0	./.:.:.:.:.	1/1:0,9:9:27:275,27,0	1/1:0,11:11:33:339,33,0	0/0:16,0:16:48:0,48,482	1/1:0,2:2:6:64,6,0	0/0:23,0:23:66:0,66,688	0/0:23,0:23:69:0,69,689	0/0:4,0:4:12:0,12,128	./.:.:.:.:.	0/0:16,0:16:42:0,42,432	0/0:4,0:4:12:0,12,111	0/0:4,0:4:12:0,12,125	0/0:26,0:26:75:0,75,778	0/1:2,1:3:22:22,0,54	1/1:0,9:9:27:279,27,0	0/0:5,0:5:15:0,15,157	1/1:0,13:13:39:407,39,0	0/0:10,0:10:30:0,30,296	1/1:0,13:13:30:350,30,0	0/0:4,0:4:12:0,12,131	0/0:2,0:2:6:0,6,65	1/1:0,12:12:36:363,36,0	0/0:10,0:10:27:0,27,284	0/0:17,0:17:48:0,48,476	1/1:0,16:16:42:475,42,0	1/1:0,21:21:54:587,54,0	1/1:0,12:12:36:371,36,0	0/0:3,0:3:9:0,9,95	0/0:3,0:3:9:0,9,90	1/1:0,9:9:27:275,27,0	0/0:1,0:1:3:0,3,32	0/0:2,0:2:6:0,6,59	0/0:3,0:3:9:0,9,92	0/0:4,0:4:12:0,12,119	0/0:6,0:6:15:0,15,159	0/0:1,0:1:3:0,3,29	0/0:3,0:3:9:0,9,88	0/0:6,0:6:18:0,18,182	0/0:2,0:2:6:0,6,59	0/0:7,0:7:21:0,21,217	0/0:1,0:1:3:0,3,32	0/0:1,0:1:3:0,3,30	0/0:10,0:10:30:0,30,302	0/0:6,0:6:18:0,18,179	1/1:0,7:7:21:214,21,0	1/1:0,4:4:12:123,12,0	1/1:0,5:5:15:156,15,0	0/0:4,0:4:12:0,12,124	1/1:0,2:2:6:65,6,0	./.:.:.:.:.	0/0:3,0:3:9:0,9,89	1/1:0,3:3:9:95,9,0	1/1:0,5:5:15:162,15,0	1/1:0,3:3:9:90,9,0	1/1:0,5:5:15:156,15,0	0/0:4,0:4:12:0,12,126	1/1:0,4:4:12:125,12,0	1/1:0,3:3:9:95,9,0	0/0:5,0:5:15:0,15,156	1/1:0,4:4:12:122,12,0	0/0:1,0:1:3:0,3,28	1/1:0,2:2:6:61,6,0	1/1:0,3:3:9:98,9,0	0/0:5,0:5:15:0,15,154	1/1:0,3:3:9:90,9,0	1/1:0,5:5:15:162,15,0	0/0:4,0:4:12:0,12,118	1/1:0,2:2:6:62,6,0	0/0:2,0:2:6:0,6,61	0/0:3,0:3:9:0,9,92	0/0:3,0:3:9:0,9,92	0/0:3,0:3:9:0,9,94	0/0:5,0:5:15:0,15,150	0/0:1,0:1:3:0,3,32	1/1:0,5:5:15:152,15,0	0/0:1,0:1:3:0,3,32	0/0:1,0:1:3:0,3,32	0/0:1,0:1:3:0,3,33	0/0:5,0:5:15:0,15,150	0/0:4,0:4:9:0,9,106	0/0:5,0:5:15:0,15,158	0/0:1,0:1:3:0,3,30	0/0:5,0:5:15:0,15,153	1/1:0,4:4:12:131,12,0	1/1:0,2:2:6:62,6,0	1/1:0,2:2:6:61,6,0	1/1:0,7:7:21:219,21,0	1/1:0,9:9:24:256,24,0	0/0:2,0:3:6:0,6,62	0/0:2,0:2:6:0,6,63	0/0:10,0:10:30:0,30,304	0/0:2,0:3:6:0,6,64	0/0:10,0:10:30:0,30,298	1/1:0,3:3:9:88,9,0	1/1:0,3:3:9:91,9,0	0/0:5,0:5:15:0,15,149	0/0:2,0:2:6:0,6,60	1/1:0,5:5:15:153,15,0	0/0:3,0:3:6:0,6,61	1/1:0,4:4:12:121,12,0	1/1:0,6:6:18:183,18,0	0/1:2,1:3:23:23,0,52	./.:.:.:.:.	1/1:0,2:2:6:64,6,0	1/1:0,3:3:9:93,9,0	1/1:0,6:6:18:182,18,0	1/1:0,11:11:33:339,33,0	0/1:1,3:4:20:81,0,20	0/0:2,0:2:3:0,3,33	1/1:0,2:2:3:45,3,0	./.:.:.:.:.	0/0:2,0:2:3:0,3,45	1/1:0,4:4:6:89,6,0	1/1:0,5:5:12:136,12,0	1/1:0,3:3:6:76,6,0	1/1:0,2:2:3:45,3,0	0/0:29,0:29:84:0,84,934
chr0	151901372	.	G	A	2111.97	.	AC=26;AF=0.107;AN=242;BaseQRankSum=-0.881;DP=774;Dels=0.00;FS=5.466;HaplotypeScore=0.0515;InbreedingCoeff=0.5195;MLEAC=24;MLEAF=0.099;MQ=59.80;MQ0=0;MQRankSum=0.117;QD=24.85;ReadPosRankSum=1.405	GT:AD:DP:GQ:PL	0/0:57,0:57:99:0,171,1832	0/0:22,0:22:60:0,60,657	0/0:13,0:13:39:0,39,420	0/0:24,0:24:72:0,72,752	0/0:19,0:19:51:0,51,561	0/0:14,0:14:39:0,39,422	0/0:19,0:19:54:0,54,589	0/0:2,0:2:6:0,6,65	0/0:1,0:1:3:0,3,30	0/0:18,0:18:51:0,51,549	./.:.:.:.:.	0/0:7,0:7:21:0,21,224	0/0:9,0:9:24:0,24,260	./.:.:.:.:.	0/0:15,0:15:45:0,45,473	0/0:13,0:13:39:0,39,409	0/0:16,0:16:42:0,42,475	./.:.:.:.:.	0/0:5,0:5:15:0,15,157	0/0:7,0:7:18:0,18,203	0/0:3,0:3:9:0,9,95	1/1:0,15:15:45:473,45,0	1/1:0,11:11:33:348,33,0	0/0:14,0:14:39:0,39,411	./.:.:.:.:.	0/0:12,0:12:33:0,33,356	0/0:11,0:11:24:0,24,278	0/0:4,0:4:12:0,12,132	0/0:2,0:2:6:0,6,67	0/0:18,0:18:51:0,51,544	0/0:5,0:5:15:0,15,168	0/0:1,0:1:3:0,3,33	0/0:17,0:17:51:0,51,533	0/0:3,0:3:9:0,9,95	0/0:17,0:17:45:0,45,507	0/0:7,0:7:21:0,21,226	0/0:16,0:16:39:0,39,444	0/0:7,0:7:21:0,21,225	0/0:9,0:9:27:0,27,285	0/0:2,0:2:6:0,6,66	0/0:3,0:3:9:0,9,99	0/0:9,0:9:24:0,24,268	0/0:14,0:14:39:0,39,420	0/0:12,0:12:36:0,36,384	1/1:0,13:13:39:399,39,0	0/0:12,0:12:36:0,36,367	0/0:5,0:5:12:0,12,145	0/0:4,0:4:12:0,12,130	0/0:2,0:2:6:0,6,64	0/0:5,0:5:12:0,12,139	0/0:1,0:1:3:0,3,33	./.:.:.:.:.	0/0:6,0:6:18:0,18,186	0/0:1,0:1:3:0,3,31	0/0:2,0:2:6:0,6,61	0/0:4,0:4:12:0,12,130	0/0:5,0:5:9:0,9,123	0/0:6,0:6:18:0,18,185	./.:.:.:.:.	0/0:2,0:2:6:0,6,59	0/0:1,0:1:3:0,3,31	0/0:4,0:4:12:0,12,125	0/0:2,0:2:6:0,6,64	0/0:1,0:1:3:0,3,34	0/0:2,0:2:6:0,6,65	0/0:4,0:4:12:0,12,126	0/0:2,0:2:6:0,6,61	0/0:7,0:7:21:0,21,220	0/0:4,0:4:12:0,12,130	0/0:3,0:3:9:0,9,97	0/0:1,0:1:3:0,3,32	./.:.:.:.:.	./.:.:.:.:.	0/1:4,1:5:18:18,0,95	1/1:0,3:3:9:89,9,0	0/0:2,0:2:6:0,6,66	0/0:1,0:1:3:0,3,34	./.:.:.:.:.	./.:.:.:.:.	0/0:4,0:4:9:0,9,110	0/0:1,0:1:3:0,3,31	0/0:2,0:2:6:0,6,62	0/0:4,0:4:12:0,12,123	0/0:3,0:3:9:0,9,95	0/0:4,0:4:12:0,12,128	0/0:10,0:10:30:0,30,312	0/0:5,0:5:12:0,12,134	0/0:3,0:3:9:0,9,89	0/0:1,0:1:3:0,3,31	0/0:8,0:8:24:0,24,257	0/0:1,0:1:3:0,3,32	0/0:3,0:3:9:0,9,93	0/0:2,0:2:6:0,6,55	0/0:2,0:2:6:0,6,61	0/0:2,0:2:6:0,6,62	0/0:2,0:2:6:0,6,64	0/0:6,0:6:18:0,18,197	0/0:1,0:1:3:0,3,31	./.:.:.:.:.	0/0:2,0:2:6:0,6,61	0/0:5,0:5:15:0,15,153	0/0:2,0:2:6:0,6,61	./.:.:.:.:.	1/1:0,3:3:9:93,9,0	./.:.:.:.:.	0/0:3,0:3:9:0,9,97	0/0:4,0:4:12:0,12,127	./.:.:.:.:.	0/0:1,0:1:3:0,3,32	0/0:2,0:2:6:0,6,65	0/0:3,0:3:9:0,9,91	0/0:1,0:1:3:0,3,34	0/0:5,0:5:12:0,12,143	0/0:4,0:4:12:0,12,124	0/0:2,0:2:6:0,6,65	0/0:4,0:4:12:0,12,125	0/0:3,0:3:6:0,6,75	0/0:3,0:3:9:0,9,95	0/0:5,0:5:9:0,9,120	1/1:0,2:2:6:61,6,0	0/0:3,0:3:9:0,9,94	0/1:2,1:3:22:22,0,52	1/1:0,9:9:27:279,27,0	1/1:0,3:3:9:89,9,0	1/1:0,4:4:12:121,12,0	1/1:0,5:5:15:157,15,0	1/1:0,6:6:18:185,18,0	1/1:0,3:3:9:91,9,0	0/0:1,0:1:3:0,3,32	./.:.:.:.:.	0/0:2,0:2:3:0,3,45	0/0:6,0:6:9:0,9,134	0/0:6,0:6:9:0,9,134	0/0:2,0:2:3:0,3,45	0/0:8,0:8:15:0,15,196	./.:.:.:.:.	0/0:12,0:12:36:0,36,394
chr0	151903992	.	C	A	2936.14	.	AC=14;AF=0.053;AN=266;BaseQRankSum=-1.083;DP=1282;Dels=0.00;FS=0.398;HaplotypeScore=0.0854;InbreedingCoeff=0.5098;MLEAC=13;MLEAF=0.049;MQ=58.80;MQ0=1;MQRankSum=1.584;QD=28.51;ReadPosRankSum=0.352	GT:AD:DP:GQ:PL	0/0:72,0:72:99:0,214,2306	0/0:14,0:14:42:0,42,435	0/0:31,0:31:90:0,90,974	0/0:67,1:68:99:0,195,2076	0/0:15,0:15:36:0,36,402	0/0:32,0:32:84:0,84,927	1/1:0,35:35:99:1060,99,0	0/0:5,0:5:15:0,15,172	0/0:4,0:4:12:0,12,132	0/0:33,0:33:99:0,99,1057	0/0:6,0:6:18:0,18,195	0/0:16,0:16:45:0,45,490	0/0:12,0:12:33:0,33,356	0/0:3,0:3:9:0,9,104	1/1:0,29:29:84:907,84,0	0/0:35,0:35:93:0,93,1016	0/0:26,0:26:72:0,72,780	0/0:3,0:3:9:0,9,98	0/0:15,0:15:42:0,42,454	0/0:12,0:12:33:0,33,358	0/0:7,0:7:21:0,21,237	0/0:21,0:21:63:0,63,655	0/0:17,0:17:45:0,45,482	0/0:27,0:27:81:0,81,859	0/0:3,0:3:9:0,9,98	0/0:31,0:31:93:0,93,993	0/0:10,0:10:30:0,30,318	0/0:4,0:4:12:0,12,136	0/0:3,0:3:9:0,9,97	0/0:19,0:19:45:0,45,498	0/0:4,0:4:12:0,12,132	0/0:1,0:1:3:0,3,34	0/0:28,0:28:54:0,54,583	0/0:2,0:2:6:0,6,63	0/0:14,0:14:42:0,42,435	0/0:9,0:9:27:0,27,284	0/0:15,0:15:39:0,39,429	0/0:26,0:26:75:0,75,813	0/0:19,0:19:57:0,57,610	0/0:3,0:3:6:0,6,66	0/0:6,0:6:18:0,18,201	1/1:0,13:13:39:409,39,0	0/0:13,0:13:39:0,39,398	0/0:16,0:16:45:0,45,495	0/0:21,0:21:60:0,60,641	0/0:33,0:33:93:0,93,1017	0/0:8,0:8:24:0,24,253	0/0:5,0:5:15:0,15,163	0/0:3,0:3:9:0,9,96	0/0:6,0:6:18:0,18,189	0/0:3,0:3:9:0,9,94	0/0:5,0:5:15:0,15,159	0/0:9,0:9:27:0,27,290	0/0:5,0:5:12:0,12,142	0/0:9,0:9:27:0,27,292	0/0:7,0:7:21:0,21,221	0/0:5,0:5:12:0,12,140	0/0:7,0:7:21:0,21,220	./.:.:.:.:.	0/0:9,0:9:27:0,27,286	0/0:1,0:1:3:0,3,32	0/0:6,0:6:15:0,15,177	0/0:13,0:13:30:0,30,359	0/0:6,0:6:18:0,18,186	1/1:0,14:14:39:427,39,0	1/1:0,8:8:21:236,21,0	1/1:0,2:2:6:59,6,0	0/0:3,0:3:6:0,6,65	0/0:7,0:7:18:0,18,200	0/0:1,0:1:3:0,3,32	./.:.:.:.:.	0/0:4,0:4:12:0,12,129	0/0:8,0:8:21:0,21,238	0/0:6,0:6:15:0,15,164	0/0:2,0:2:6:0,6,65	0/0:2,0:2:6:0,6,64	0/0:6,0:6:15:0,15,172	0/0:2,0:2:6:0,6,64	0/0:4,0:4:12:0,12,128	./.:.:.:.:.	0/0:1,0:1:3:0,3,30	0/0:4,0:4:12:0,12,127	0/0:1,0:1:3:0,3,32	0/0:9,0:9:27:0,27,288	0/0:4,0:4:12:0,12,127	0/0:3,0:3:9:0,9,102	0/0:4,0:4:12:0,12,128	1/1:0,2:2:6:61,6,0	0/0:2,0:2:3:0,3,33	0/0:4,0:4:12:0,12,123	0/0:4,0:4:12:0,12,133	0/0:5,0:5:15:0,15,164	0/0:2,0:2:6:0,6,64	0/0:2,0:2:6:0,6,63	0/0:2,0:2:6:0,6,61	0/0:4,0:4:12:0,12,129	0/0:4,0:4:12:0,12,125	0/0:2,0:2:6:0,6,63	0/0:2,0:2:6:0,6,65	0/0:2,0:2:6:0,6,63	0/0:8,0:8:24:0,24,264	0/0:2,0:2:6:0,6,65	0/0:4,0:4:12:0,12,128	0/0:1,0:1:3:0,3,32	0/0:1,0:1:3:0,3,32	0/0:6,0:6:12:0,12,153	0/0:3,0:3:9:0,9,98	0/0:11,0:11:30:0,30,332	0/0:5,0:5:15:0,15,168	0/0:10,0:10:24:0,24,278	0/0:14,0:14:42:0,42,450	0/0:5,0:5:15:0,15,172	0/0:13,0:13:33:0,33,375	0/0:2,0:2:6:0,6,64	0/0:9,0:9:27:0,27,291	0/0:6,0:6:12:0,12,143	0/0:3,0:3:9:0,9,97	0/0:11,0:11:30:0,30,333	0/0:1,0:1:3:0,3,32	0/0:5,0:5:15:0,15,160	0/0:3,0:3:9:0,9,97	0/0:6,0:6:18:0,18,192	0/0:10,0:10:27:0,27,303	0/0:7,0:7:15:0,15,179	0/0:9,0:9:24:0,24,264	0/0:9,0:9:24:0,24,264	0/0:3,0:3:9:0,9,95	0/0:2,0:2:6:0,6,63	0/0:5,0:5:15:0,15,162	0/0:2,0:2:3:0,3,45	./.:.:.:.:.	0/0:3,0:3:6:0,6,77	0/0:2,0:2:3:0,3,45	0/0:7,0:7:15:0,15,179	0/0:1,0:1:3:0,3,32	0/0:4,0:4:6:0,6,89	0/0:19,0:19:57:0,57,617
chr0	151904672	.	T	C	2083.89	.	AC=20;AF=0.078;AN=258;BaseQRankSum=-2.424;DP=906;Dels=0.00;FS=1.484;HaplotypeScore=0.1091;InbreedingCoeff=0.4683;MLEAC=20;MLEAF=0.078;MQ=59.17;MQ0=3;MQRankSum=0.585;QD=25.11;ReadPosRankSum=-0.257	GT:AD:DP:GQ:PL	0/0:44,0:44:99:0,132,1401	0/0:18,0:18:51:0,51,545	0/0:16,0:16:48:0,48,498	0/0:31,0:31:93:0,93,978	1/1:0,16:16:48:489,48,0	0/0:13,0:13:39:0,39,403	0/0:19,0:19:54:0,54,578	0/0:2,0:2:6:0,6,63	0/0:2,0:2:6:0,6,65	0/0:12,0:12:36:0,36,381	0/0:1,0:1:3:0,3,32	0/0:10,0:10:27:0,27,280	0/0:11,0:11:33:0,33,347	0/0:2,0:2:6:0,6,64	0/0:17,0:17:48:0,48,514	0/0:13,0:13:36:0,36,375	0/0:15,0:15:45:0,45,468	0/0:1,0:1:3:0,3,30	0/0:3,0:3:9:0,9,98	./.:.:.:.:.	0/0:5,0:5:15:0,15,159	0/0:6,0:6:15:0,15,172	0/0:12,0:12:36:0,36,364	0/0:16,0:16:45:0,45,493	0/0:2,0:2:6:0,6,67	0/0:23,0:23:69:0,69,708	0/0:13,0:13:39:0,39,410	1/1:0,6:6:18:197,18,0	0/0:2,0:2:6:0,6,62	1/1:0,15:15:42:454,42,0	0/1:1,4:5:17:113,0,17	1/1:0,7:7:21:218,21,0	1/1:0,10:10:24:256,24,0	./.:.:.:.:.	0/0:13,0:13:39:0,39,412	0/0:3,0:3:9:0,9,96	0/0:18,0:18:45:0,45,516	0/0:9,0:9:27:0,27,276	0/0:12,0:12:36:0,36,381	0/0:3,0:3:9:0,9,97	0/0:1,0:1:3:0,3,32	0/0:13,0:13:36:0,36,398	0/0:18,0:18:54:0,54,553	0/0:19,0:19:57:0,57,605	0/0:21,0:21:63:0,63,647	0/0:22,0:22:66:0,66,702	0/0:10,0:10:30:0,30,321	0/0:3,0:3:9:0,9,95	0/0:3,0:3:6:0,6,75	0/0:3,0:3:9:0,9,92	0/0:4,0:4:12:0,12,127	0/0:3,0:3:9:0,9,93	0/0:5,0:5:15:0,15,158	./.:.:.:.:.	0/0:2,0:2:6:0,6,63	./.:.:.:.:.	0/0:6,0:6:18:0,18,187	0/0:4,0:4:12:0,12,126	0/0:1,0:1:3:0,3,33	0/0:7,0:7:21:0,21,214	0/0:2,0:2:6:0,6,59	0/0:6,0:6:18:0,18,189	0/0:8,0:8:24:0,24,258	0/0:3,0:3:9:0,9,91	0/0:4,0:4:12:0,12,124	0/0:4,0:4:12:0,12,126	0/0:1,0:1:3:0,3,32	1/1:0,5:5:12:135,12,0	0/0:5,0:5:15:0,15,155	./.:.:.:.:.	0/0:3,0:3:9:0,9,92	0/0:1,0:1:3:0,3,31	0/0:5,0:5:15:0,15,159	0/0:5,0:5:15:0,15,158	0/0:4,0:4:12:0,12,122	0/0:1,0:1:3:0,3,31	0/0:2,0:2:6:0,6,61	0/0:4,0:4:9:0,9,106	./.:.:.:.:.	0/0:5,0:5:15:0,15,156	0/0:4,0:4:12:0,12,130	0/0:3,0:3:9:0,9,95	0/0:4,0:4:12:0,12,122	0/0:2,0:2:6:0,6,63	0/0:3,0:3:9:0,9,89	0/0:1,0:1:3:0,3,34	1/1:0,6:6:15:168,15,0	0/0:2,0:2:6:0,6,62	0/1:2,3:5:47:76,0,47	1/1:0,5:5:15:162,15,0	0/0:1,0:1:3:0,3,33	0/0:1,0:1:3:0,3,32	0/0:3,0:3:9:0,9,93	0/0:1,0:1:3:0,3,33	0/0:1,0:1:3:0,3,32	0/0:3,0:3:9:0,9,94	0/0:3,0:3:9:0,9,97	0/0:2,0:2:6:0,6,63	0/0:1,0:1:3:0,3,32	0/0:3,0:3:9:0,9,95	0/0:3,0:3:9:0,9,95	./.:.:.:.:.	0/0:5,0:5:15:0,15,154	0/0:3,0:3:9:0,9,99	0/0:4,0:4:12:0,12,126	0/0:8,0:8:24:0,24,259	0/0:3,0:3:9:0,9,95	0/0:4,0:4:12:0,12,124	0/0:6,0:6:18:0,18,186	0/0:7,0:7:21:0,21,214	0/0:5,0:5:15:0,15,158	0/0:6,0:6:18:0,18,191	0/0:17,0:17:51:0,51,536	0/0:2,0:2:6:0,6,61	0/0:4,0:4:12:0,12,132	1/1:0,3:3:9:97,9,0	0/0:5,0:5:15:0,15,157	0/0:2,0:2:6:0,6,63	0/0:3,0:3:9:0,9,97	0/0:3,0:3:9:0,9,94	0/0:5,0:5:15:0,15,158	0/0:4,0:4:12:0,12,126	0/0:9,0:9:27:0,27,284	0/0:1,0:1:3:0,3,32	0/0:2,0:2:3:0,3,31	0/0:3,0:3:9:0,9,93	0/0:6,0:6:18:0,18,184	0/0:3,0:3:9:0,9,95	0/0:2,0:2:6:0,6,65	0/0:2,0:4:3:0,3,45	0/0:3,0:3:6:0,6,76	./.:.:.:.:.	0/0:6,0:6:12:0,12,152	0/0:2,0:4:3:0,3,32	0/0:2,0:2:3:0,3,45	0/0:4,0:5:9:0,9,108	0/0:61,0:61:99:0,184,2096
chr0	151905785	.	A	G	6901.54	.	AC=62;AF=0.240;AN=258;BaseQRankSum=0.925;DP=1035;Dels=0.00;FS=6.889;HaplotypeScore=0.0795;InbreedingCoeff=0.6607;MLEAC=55;MLEAF=0.213;MQ=59.72;MQ0=2;MQRankSum=-1.232;QD=27.06;ReadPosRankSum=1.314	GT:AD:DP:GQ:PL	1/1:0,79:79:99:2516,238,0	0/0:17,0:17:48:0,48,510	0/0:13,0:13:39:0,39,405	0/0:54,0:54:99:0,162,1652	0/0:19,0:19:54:0,54,575	0/0:16,0:16:45:0,45,480	0/0:20,0:20:57:0,57,571	1/1:0,4:4:12:130,12,0	0/0:1,0:1:3:0,3,34	1/1:0,15:15:45:469,45,0	1/1:0,4:4:12:125,12,0	0/0:15,0:15:45:0,45,466	1/1:0,9:9:27:283,27,0	0/1:2,1:3:25:25,0,54	0/0:21,0:21:60:0,60,628	1/1:0,21:21:63:665,63,0	1/1:0,24:24:69:719,69,0	0/1:1,2:3:23:54,0,23	0/0:10,0:10:21:0,21,255	0/0:6,0:6:18:0,18,178	0/0:4,0:4:12:0,12,114	0/0:25,0:25:69:0,69,742	0/0:24,0:24:66:0,66,692	0/0:23,0:23:66:0,66,706	0/0:2,0:2:6:0,6,63	0/0:18,0:18:54:0,54,553	0/0:13,0:13:39:0,39,397	0/0:2,0:2:6:0,6,65	./.:.:.:.:.	0/0:29,0:29:87:0,87,907	0/0:6,0:6:18:0,18,198	0/0:8,0:8:24:0,24,249	0/0:18,0:18:54:0,54,540	1/1:0,5:5:15:162,15,0	0/0:19,0:19:54:0,54,572	0/0:6,0:6:18:0,18,195	0/0:19,0:19:54:0,54,571	0/0:11,0:11:33:0,33,339	0/0:10,0:10:30:0,30,311	1/1:0,1:1:3:33,3,0	0/1:3,4:7:74:77,0,74	0/0:10,0:10:30:0,30,311	0/0:11,0:11:30:0,30,324	0/0:19,0:19:51:0,51,571	0/0:15,0:15:45:0,45,457	0/0:27,0:27:75:0,75,797	0/0:11,0:11:33:0,33,336	0/0:6,0:6:18:0,18,194	1/1:0,5:5:12:138,12,0	0/0:3,0:3:9:0,9,96	1/1:0,3:3:9:95,9,0	0/0:3,0:3:9:0,9,92	1/1:0,2:2:6:67,6,0	0/1:5,2:7:47:47,0,92	0/0:2,0:2:6:0,6,63	1/1:0,2:2:6:62,6,0	0/0:5,0:5:15:0,15,157	0/0:4,0:4:12:0,12,122	1/1:0,1:1:3:28,3,0	0/0:4,0:4:12:0,12,122	1/1:0,6:6:18:181,18,0	1/1:0,4:4:12:118,12,0	1/1:0,6:6:18:197,18,0	0/0:3,0:3:9:0,9,86	0/0:5,0:5:15:0,15,146	0/0:2,0:2:6:0,6,55	0/0:5,0:5:15:0,15,157	0/0:4,0:4:12:0,12,123	0/0:5,0:5:15:0,15,160	./.:.:.:.:.	0/0:3,0:3:9:0,9,92	0/0:2,0:2:6:0,6,62	0/0:3,0:3:9:0,9,101	0/0:5,0:5:15:0,15,159	0/0:4,0:4:12:0,12,126	./.:.:.:.:.	0/0:2,0:2:6:0,6,61	0/0:5,0:5:12:0,12,122	0/0:2,0:2:6:0,6,63	0/0:3,0:3:9:0,9,86	0/0:2,0:2:6:0,6,60	0/0:3,0:3:9:0,9,97	0/0:3,0:3:9:0,9,95	./.:.:.:.:.	0/0:2,0:2:6:0,6,58	0/0:7,0:7:21:0,21,221	0/0:3,0:3:9:0,9,98	0/0:5,0:5:15:0,15,149	1/1:0,1:1:3:32,3,0	0/0:5,0:5:15:0,15,158	1/1:0,1:1:3:32,3,0	0/0:2,0:2:6:0,6,60	1/1:0,1:1:3:34,3,0	1/1:0,2:2:6:65,6,0	0/0:4,0:4:9:0,9,108	0/0:4,0:4:12:0,12,128	0/0:7,0:7:21:0,21,217	1/1:0,6:6:18:184,18,0	./.:.:.:.:.	1/1:0,1:1:3:28,3,0	1/1:0,3:3:9:97,9,0	./.:.:.:.:.	1/1:0,3:3:9:97,9,0	0/0:1,0:1:3:0,3,32	0/0:2,0:2:6:0,6,61	0/0:3,0:3:9:0,9,92	0/0:4,0:4:12:0,12,124	0/0:6,0:6:18:0,18,190	0/1:2,3:5:46:85,0,46	0/0:7,0:7:21:0,21,211	0/0:8,0:8:24:0,24,249	0/1:2,3:5:46:86,0,46	1/1:0,9:9:24:263,24,0	0/0:7,0:7:21:0,21,219	0/0:3,0:3:9:0,9,90	1/1:0,3:3:9:97,9,0	1/1:0,4:4:12:126,12,0	0/0:3,0:3:9:0,9,89	0/0:5,0:5:15:0,15,154	0/0:6,0:6:18:0,18,174	0/0:3,0:3:9:0,9,97	0/0:5,0:5:15:0,15,147	0/0:8,0:8:21:0,21,238	0/0:2,0:2:6:0,6,59	0/0:4,0:4:12:0,12,125	0/0:4,0:4:12:0,12,128	0/0:9,0:9:27:0,27,275	0/0:2,0:2:6:0,6,61	0/0:3,0:3:9:0,9,89	0/0:6,0:6:9:0,9,134	0/0:2,0:2:3:0,3,45	0/0:2,0:2:3:0,3,45	0/0:5,0:5:9:0,9,120	0/0:1,0:1:3:0,3,29	./.:.:.:.:.	./.:.:.:.:.	0/0:20,0:20:57:0,57,650
chr0	151905937	.	A	G	1772.96	.	AC=22;AF=0.085;AN=258;BaseQRankSum=-3.134;DP=1001;Dels=0.00;FS=1.470;HaplotypeScore=0.0744;InbreedingCoeff=0.4840;MLEAC=17;MLEAF=0.066;MQ=59.65;MQ0=2;MQRankSum=0.727;QD=23.33;ReadPosRankSum=2.006	GT:AD:DP:GQ:PL	0/0:77,0:77:99:0,232,2502	0/0:19,0:19:54:0,54,585	0/0:8,0:8:24:0,24,252	0/0:46,0:46:99:0,135,1377	1/1:0,14:14:42:422,42,0	0/0:26,0:26:78:0,78,811	0/0:20,0:20:54:0,54,601	0/0:1,0:1:3:0,3,32	0/0:2,0:2:6:0,6,64	0/0:14,0:14:42:0,42,444	0/0:3,0:3:9:0,9,104	0/0:11,0:11:33:0,33,351	0/0:11,0:11:33:0,33,351	0/0:1,0:1:3:0,3,31	0/0:19,0:19:57:0,57,607	0/0:26,0:26:78:0,78,808	0/0:24,0:24:69:0,69,737	./.:.:.:.:.	0/0:5,0:5:15:0,15,162	0/0:8,0:8:24:0,24,245	0/0:4,0:4:12:0,12,127	0/0:19,0:19:54:0,54,577	0/0:27,0:27:78:0,78,834	0/0:15,0:15:45:0,45,473	0/0:3,0:3:9:0,9,97	0/0:14,0:14:42:0,42,446	0/0:18,0:18:48:0,48,532	1/1:0,2:2:6:61,6,0	0/1:2,2:4:45:48,0,45	1/1:0,12:12:30:339,30,0	1/1:0,1:1:3:31,3,0	1/1:0,6:6:18:181,18,0	1/1:0,19:19:48:524,48,0	0/0:1,0:1:3:0,3,32	0/0:24,0:24:69:0,69,742	0/0:3,0:3:6:0,6,62	0/0:26,0:26:75:0,75,806	0/0:11,0:11:33:0,33,342	0/0:14,0:14:42:0,42,438	0/0:2,0:2:6:0,6,64	0/1:2,3:5:51:76,0,51	0/0:4,0:4:12:0,12,125	0/0:20,0:20:60:0,60,612	0/0:15,0:15:42:0,42,465	0/0:20,0:20:60:0,60,625	0/0:21,0:21:57:0,57,634	0/0:14,0:14:42:0,42,447	0/0:4,0:4:12:0,12,133	0/0:5,0:5:15:0,15,150	0/0:5,0:5:15:0,15,158	0/0:1,0:1:3:0,3,32	0/0:1,0:1:3:0,3,33	0/0:1,0:1:3:0,3,32	0/0:3,0:3:9:0,9,93	0/0:9,0:9:24:0,24,268	0/0:1,0:1:3:0,3,32	0/0:5,0:5:15:0,15,159	0/0:6,0:6:18:0,18,189	./.:.:.:.:.	0/0:2,0:2:6:0,6,63	0/0:5,0:5:15:0,15,160	0/0:3,0:3:9:0,9,92	0/0:10,0:10:30:0,30,316	0/0:2,0:2:6:0,6,63	0/0:3,0:3:9:0,9,91	0/0:1,0:1:3:0,3,25	0/0:2,0:2:6:0,6,66	1/1:0,3:3:9:94,9,0	./.:.:.:.:.	0/0:3,0:3:9:0,9,91	./.:.:.:.:.	0/0:5,0:5:15:0,15,155	0/0:1,0:1:3:0,3,31	0/0:4,0:4:12:0,12,132	0/0:2,0:2:6:0,6,53	0/0:4,0:4:12:0,12,124	0/0:3,0:3:9:0,9,92	0/0:3,0:3:9:0,9,95	0/0:2,0:2:6:0,6,67	0/0:11,0:11:30:0,30,340	./.:.:3:.:.	0/0:2,0:2:6:0,6,59	0/0:4,0:4:12:0,12,128	./.:.:.:.:.	0/0:1,0:1:3:0,3,33	0/0:4,0:4:12:0,12,126	1/1:0,3:3:9:92,9,0	0/0:6,0:6:18:0,18,187	1/1:0,5:5:12:142,12,0	1/1:0,2:2:6:61,6,0	0/0:2,0:2:6:0,6,65	0/0:4,0:4:12:0,12,122	0/0:2,0:2:6:0,6,64	0/0:4,0:4:12:0,12,120	0/0:5,0:5:15:0,15,154	0/0:3,0:3:9:0,9,92	0/0:3,0:3:9:0,9,97	0/0:6,0:6:18:0,18,189	0/0:2,0:2:6:0,6,61	./.:.:.:.:.	0/0:5,0:5:15:0,15,159	0/0:2,0:2:6:0,6,61	0/0:3,0:3:9:0,9,95	0/0:5,0:5:12:0,12,139	0/0:2,0:2:6:0,6,63	0/0:5,0:5:15:0,15,158	0/0:4,0:4:12:0,12,128	0/0:9,0:9:27:0,27,282	0/0:3,0:3:9:0,9,97	0/0:5,0:5:15:0,15,158	0/0:11,0:11:33:0,33,344	0/0:3,0:3:9:0,9,97	0/0:5,0:5:15:0,15,157	0/0:4,0:4:12:0,12,123	0/0:5,0:5:15:0,15,162	0/0:3,0:3:9:0,9,95	0/0:4,0:4:12:0,12,126	0/0:4,0:4:12:0,12,123	0/0:1,0:1:3:0,3,32	0/0:4,0:4:12:0,12,125	0/0:4,0:4:12:0,12,123	0/0:3,0:3:9:0,9,101	0/0:3,0:3:9:0,9,97	0/0:5,0:5:15:0,15,156	./.:.:.:.:.	0/0:1,0:1:3:0,3,32	0/0:5,0:5:15:0,15,157	0/0:2,0:2:6:0,6,61	0/0:3,0:3:9:0,9,100	0/0:4,0:4:6:0,6,89	0/0:2,0:2:3:0,3,45	0/0:2,0:2:3:0,3,45	0/0:4,0:4:9:0,9,109	0/0:8,0:8:15:0,15,197	0/0:5,0:5:9:0,9,107	0/0:4,0:4:6:0,6,89	0/0:29,0:29:87:0,87,970
chr0	151908780	.	G	A	2437.01	.	AC=18;AF=0.070;AN=258;BaseQRankSum=3.005;DP=1111;Dels=0.00;FS=2.464;HaplotypeScore=0.2351;InbreedingCoeff=0.5160;MLEAC=17;MLEAF=0.066;MQ=58.88;MQ0=0;MQRankSum=-0.430;QD=26.20;ReadPosRankSum=0.798	GT:AD:DP:GQ:PL	0/0:47,0:47:99:0,141,1483	0/0:20,0:20:57:0,57,606	0/0:16,0:16:39:0,39,450	0/0:63,0:63:99:0,189,1927	0/0:13,0:13:39:0,39,405	0/0:14,0:14:39:0,39,415	1/1:0,21:21:63:649,63,0	0/0:3,0:3:9:0,9,93	0/0:4,0:4:12:0,12,129	0/0:28,0:28:75:0,75,826	0/0:5,0:5:15:0,15,164	0/0:14,0:14:39:0,39,422	0/0:12,0:12:36:0,36,378	0/0:3,0:4:9:0,9,88	1/1:0,21:21:63:671,63,0	0/0:28,0:28:84:0,84,862	0/0:25,0:25:66:0,66,724	0/0:5,0:5:15:0,15,159	0/0:14,0:14:33:0,33,379	0/0:17,0:17:51:0,51,511	0/0:7,0:7:21:0,21,228	0/0:16,0:16:45:0,45,465	0/0:23,0:23:66:0,66,705	0/0:18,0:18:54:0,54,566	0/0:8,0:8:24:0,24,259	0/0:23,0:23:69:0,69,697	0/0:21,0:21:57:0,57,628	0/0:5,0:5:15:0,15,164	0/1:3,1:4:20:20,0,87	0/0:26,0:26:69:0,69,744	0/0:8,0:8:24:0,24,249	0/0:1,0:1:3:0,3,32	0/0:26,0:26:78:0,78,807	0/1:2,1:3:21:21,0,56	0/0:14,0:14:39:0,39,404	0/0:9,0:9:27:0,27,293	0/0:13,0:13:39:0,39,406	0/0:7,0:7:18:0,18,200	0/0:20,0:20:54:0,54,598	0/0:9,0:9:27:0,27,267	0/0:6,0:6:18:0,18,199	1/1:0,12:12:36:387,36,0	0/0:10,0:10:27:0,27,299	0/0:13,0:13:39:0,39,413	0/0:13,0:13:36:0,36,391	0/0:21,0:21:60:0,60,642	0/0:16,0:16:48:0,48,503	0/0:2,0:2:6:0,6,67	0/0:2,0:2:6:0,6,64	0/0:9,0:9:24:0,24,251	0/0:1,0:1:3:0,3,31	0/0:6,0:6:18:0,18,187	0/0:7,0:7:21:0,21,218	0/0:2,0:2:6:0,6,63	0/0:3,0:3:9:0,9,92	0/0:2,0:2:6:0,6,63	0/0:2,0:2:6:0,6,65	./.:.:.:.:.	0/0:1,0:1:3:0,3,31	0/0:8,0:8:24:0,24,252	0/0:3,0:3:6:0,6,73	0/0:10,0:10:30:0,30,308	0/0:4,0:4:12:0,12,122	0/0:4,0:4:12:0,12,125	1/1:0,8:8:21:233,21,0	1/1:0,1:1:3:31,3,0	1/1:0,7:7:21:221,21,0	0/0:5,0:5:15:0,15,159	0/0:2,0:2:6:0,6,64	0/0:2,0:2:6:0,6,59	0/0:4,0:4:12:0,12,122	0/0:8,0:8:21:0,21,237	0/0:2,0:2:6:0,6,67	0/0:7,0:7:15:0,15,186	0/0:6,0:6:15:0,15,170	0/0:5,0:5:15:0,15,158	0/0:8,0:8:24:0,24,254	0/0:3,0:3:9:0,9,92	./.:.:.:.:.	0/0:5,0:5:15:0,15,155	0/0:3,0:3:9:0,9,95	0/0:4,0:4:12:0,12,122	0/0:6,0:6:18:0,18,189	0/0:8,0:8:24:0,24,248	./.:.:.:.:.	0/0:3,0:3:9:0,9,95	0/0:5,0:5:15:0,15,155	1/1:0,9:9:27:286,27,0	0/0:5,0:5:15:0,15,153	0/0:4,0:4:12:0,12,126	./.:.:.:.:.	0/0:4,0:4:9:0,9,107	0/0:3,0:3:9:0,9,94	0/0:1,0:1:3:0,3,30	./.:.:.:.:.	0/0:2,0:2:6:0,6,59	0/0:4,0:4:12:0,12,106	0/0:4,0:4:12:0,12,126	0/0:6,0:6:12:0,12,153	0/0:3,0:3:9:0,9,92	0/0:11,1:12:2:0,2,315	0/0:6,0:6:18:0,18,184	0/0:4,0:4:9:0,9,91	0/0:3,0:3:9:0,9,93	0/0:3,0:3:9:0,9,91	0/0:5,0:5:15:0,15,162	1/1:0,7:7:21:223,21,0	0/0:11,0:11:33:0,33,344	0/0:7,0:7:21:0,21,221	0/0:5,0:5:15:0,15,155	0/0:7,0:7:21:0,21,207	0/0:7,0:7:21:0,21,223	0/0:6,0:6:18:0,18,183	0/0:4,0:4:12:0,12,126	0/0:5,0:5:12:0,12,138	0/0:2,0:2:6:0,6,60	0/0:4,0:4:12:0,12,129	0/0:4,0:4:12:0,12,120	0/0:1,0:1:3:0,3,29	0/0:3,0:3:9:0,9,96	0/0:2,0:2:6:0,6,64	0/0:5,0:5:15:0,15,160	0/0:5,0:5:12:0,12,140	./.:.:.:.:.	0/0:2,0:2:6:0,6,60	0/0:6,0:6:18:0,18,185	0/0:7,0:7:21:0,21,226	0/0:1,0:1:3:0,3,32	./.:.:.:.:.	./.:.:.:.:.	0/0:2,0:2:3:0,3,45	0/0:4,0:4:6:0,6,89	0/0:4,0:4:6:0,6,89	0/0:3,0:3:6:0,6,75	0/0:4,0:4:6:0,6,89	0/0:2,0:2:3:0,3,45	0/0:19,0:19:57:0,57,621
chr0	151908844	.	A	C	1174.77	.	AC=20;AF=0.076;AN=264;BaseQRankSum=-0.309;DP=1127;Dels=0.00;FS=1.835;HaplotypeScore=0.1473;InbreedingCoeff=0.5545;MLEAC=16;MLEAF=0.061;MQ=59.02;MQ0=0;MQRankSum=1.008;QD=20.98;ReadPosRankSum=-0.137	GT:AD:DP:GQ:PL	0/0:52,0:52:99:0,156,1641	0/0:26,0:26:69:0,69,754	0/0:20,0:20:54:0,54,577	0/0:48,0:48:99:0,144,1489	0/0:15,0:15:42:0,42,448	0/0:12,0:12:36:0,36,373	0/0:25,0:25:69:0,69,730	0/0:3,0:3:9:0,9,98	0/0:8,0:8:24:0,24,244	0/0:17,0:17:48:0,48,496	0/0:6,0:6:18:0,18,191	0/0:19,0:19:57:0,57,583	1/1:0,11:11:33:327,33,0	./.:.:.:.:.	0/0:14,0:14:42:0,42,432	0/0:33,0:33:99:0,99,1009	0/0:17,0:17:48:0,48,505	0/0:8,0:8:24:0,24,243	0/0:12,0:12:30:0,30,334	0/0:13,0:13:39:0,39,393	0/0:5,0:5:15:0,15,158	0/0:10,0:10:30:0,30,295	0/0:20,0:20:54:0,54,585	0/0:19,0:19:51:0,51,560	0/0:7,0:7:21:0,21,216	0/0:23,0:23:69:0,69,697	0/0:17,0:17:45:0,45,464	0/0:5,0:5:15:0,15,148	0/0:2,0:2:6:0,6,65	0/0:22,0:22:63:0,63,669	0/0:8,0:8:24:0,24,254	0/0:4,0:4:12:0,12,126	0/0:19,0:19:57:0,57,580	0/1:1,3:4:18:81,0,18	0/0:23,0:23:54:0,54,626	0/0:8,0:8:24:0,24,247	0/0:20,0:20:54:0,54,574	0/0:15,0:15:45:0,45,444	0/0:16,0:16:42:0,42,465	0/0:5,0:5:15:0,15,152	0/0:7,0:7:21:0,21,225	0/0:21,0:21:60:0,60,626	0/0:12,0:12:33:0,33,354	0/0:18,0:18:51:0,51,543	0/0:14,0:14:39:0,39,417	0/0:21,0:21:60:0,60,626	0/0:17,0:17:51:0,51,530	0/0:4,0:4:12:0,12,128	0/0:5,0:5:9:0,9,121	0/0:4,0:4:12:0,12,124	0/0:2,0:2:6:0,6,65	0/0:6,0:6:18:0,18,184	0/0:5,0:5:15:0,15,159	1/1:0,1:1:3:32,3,0	0/0:2,0:2:6:0,6,63	0/0:10,0:10:30:0,30,310	0/0:3,0:3:6:0,6,77	0/0:5,0:5:15:0,15,152	0/0:1,0:1:3:0,3,32	0/0:6,0:6:18:0,18,178	1/1:0,4:4:12:126,12,0	1/1:0,5:5:15:148,15,0	0/0:4,0:4:12:0,12,119	0/0:8,0:8:24:0,24,253	0/0:7,0:7:21:0,21,227	0/0:2,0:2:6:0,6,61	0/0:3,0:3:9:0,9,92	0/0:3,0:3:9:0,9,93	0/0:8,0:8:18:0,18,217	0/0:2,0:2:6:0,6,59	0/0:1,0:1:3:0,3,31	0/0:4,0:4:12:0,12,122	0/0:1,0:1:3:0,3,30	0/0:4,0:4:12:0,12,124	0/0:7,0:7:15:0,15,183	0/0:4,0:4:12:0,12,132	0/0:9,0:9:27:0,27,275	./.:.:.:.:.	0/0:3,0:3:6:0,6,75	0/0:5,0:5:12:0,12,139	0/0:4,0:4:12:0,12,126	0/0:3,0:3:9:0,9,93	0/0:4,0:4:12:0,12,128	0/0:7,0:7:21:0,21,210	0/0:4,0:4:12:0,12,129	0/0:3,0:3:9:0,9,95	0/0:3,0:3:9:0,9,89	0/0:10,0:10:30:0,30,300	0/0:6,0:6:18:0,18,188	0/0:5,0:5:15:0,15,155	0/0:3,0:3:9:0,9,89	0/0:7,0:7:15:0,15,183	1/1:0,2:2:6:57,6,0	0/0:2,0:2:6:0,6,59	0/0:2,0:2:3:0,3,45	0/0:3,0:3:9:0,9,92	0/0:1,0:1:3:0,3,35	0/0:2,0:2:6:0,6,59	0/1:5,3:8:53:53,0,133	./.:.:.:.:.	0/0:8,0:8:24:0,24,250	1/1:0,4:4:12:118,12,0	1/1:0,2:2:6:61,6,0	0/0:3,0:3:9:0,9,93	0/0:5,0:5:9:0,9,121	0/0:4,0:4:12:0,12,124	0/0:8,0:8:24:0,24,252	0/0:11,0:11:33:0,33,336	0/0:4,0:4:12:0,12,119	0/0:7,0:7:21:0,21,212	0/0:9,0:9:24:0,24,266	0/0:4,0:4:12:0,12,123	0/0:5,0:5:15:0,15,155	0/0:8,0:8:24:0,24,239	0/0:5,0:5:15:0,15,149	1/1:0,7:7:18:199,18,0	1/1:0,8:8:24:237,24,0	0/0:3,0:3:6:0,6,76	0/0:3,0:3:9:0,9,97	0/0:4,0:4:12:0,12,120	0/0:9,0:9:21:0,21,246	0/0:3,0:3:9:0,9,89	0/0:5,0:5:12:0,12,137	0/0:4,0:4:9:0,9,94	0/0:5,0:5:15:0,15,158	0/0:5,0:5:15:0,15,158	0/0:4,0:4:12:0,12,122	0/0:3,0:3:6:0,6,76	0/0:5,0:5:9:0,9,120	./.:.:.:.:.	./.:.:.:.:.	0/0:6,0:6:9:0,9,134	0/0:4,0:4:6:0,6,74	0/0:2,0:2:3:0,3,45	0/0:8,0:8:12:0,12,179	0/0:6,0:6:9:0,9,134	0/0:8,0:8:24:0,24,264
chr0	151908866	.	G	C	3548.39	.	AC=35;AF=0.132;AN=266;BaseQRankSum=2.408;DP=1076;Dels=0.00;FS=0.337;HaplotypeScore=0.1447;InbreedingCoeff=0.6788;MLEAC=32;MLEAF=0.120;MQ=58.69;MQ0=0;MQRankSum=-0.474;QD=26.28;ReadPosRankSum=1.469	GT:AD:DP:GQ:PL	0/0:56,0:56:99:0,168,1767	0/0:19,0:19:51:0,51,552	0/0:21,0:21:48:0,48,548	0/0:49,0:49:99:0,147,1499	0/0:12,0:12:33:0,33,358	1/1:0,13:13:39:396,39,0	0/0:22,0:22:57:0,57,650	0/0:1,0:1:3:0,3,34	0/0:8,0:8:24:0,24,239	0/0:14,0:14:39:0,39,399	0/0:11,0:11:33:0,33,344	0/0:15,0:15:45:0,45,471	0/0:12,0:12:36:0,36,371	0/0:2,0:2:6:0,6,66	0/0:12,0:12:33:0,33,352	0/0:32,0:32:96:0,96,979	0/0:18,0:18:48:0,48,538	0/0:6,0:6:18:0,18,189	0/0:15,0:15:33:0,33,397	0/0:13,0:13:39:0,39,400	0/0:6,0:6:18:0,18,188	1/1:0,15:15:42:464,42,0	1/1:0,19:19:48:542,48,0	0/0:14,0:14:42:0,42,423	0/0:5,0:5:15:0,15,157	0/0:25,0:25:69:0,69,721	0/0:16,0:16:45:0,45,455	0/0:4,0:4:12:0,12,120	0/0:3,0:3:9:0,9,94	0/0:16,0:16:48:0,48,485	0/0:6,0:6:18:0,18,189	0/0:3,0:3:9:0,9,92	0/0:16,0:16:48:0,48,498	0/0:3,0:3:9:0,9,97	0/0:23,0:23:57:0,57,640	0/0:7,0:7:21:0,21,210	1/1:0,20:20:51:568,51,0	0/0:15,0:15:45:0,45,465	0/0:17,0:17:45:0,45,487	0/0:5,0:5:15:0,15,158	0/0:7,0:7:21:0,21,221	0/0:20,0:20:57:0,57,601	0/0:16,0:16:45:0,45,463	0/0:23,0:23:66:0,66,710	1/1:0,12:13:36:366,36,0	0/0:19,0:19:51:0,51,557	0/0:11,0:11:33:0,33,347	0/0:8,0:8:24:0,24,236	0/0:4,0:4:9:0,9,107	0/0:4,0:4:12:0,12,128	0/0:3,0:3:9:0,9,92	0/0:3,0:3:9:0,9,95	0/0:4,0:4:12:0,12,130	0/0:1,0:1:3:0,3,32	0/0:1,0:1:3:0,3,31	0/0:7,0:7:21:0,21,214	0/0:3,0:3:6:0,6,76	0/0:5,0:5:15:0,15,159	0/0:1,0:1:3:0,3,30	0/0:6,0:6:18:0,18,189	0/0:4,0:4:12:0,12,127	0/0:5,0:5:15:0,15,151	0/0:3,0:3:9:0,9,90	0/0:8,0:8:24:0,24,248	0/0:3,0:3:9:0,9,95	0/0:2,0:2:6:0,6,63	0/0:2,0:2:6:0,6,59	0/0:5,0:5:15:0,15,163	0/0:9,0:9:18:0,18,210	0/0:6,0:6:18:0,18,186	0/0:1,0:1:3:0,3,31	0/0:3,0:3:9:0,9,89	./.:.:.:.:.	0/1:2,2:4:49:49,0,53	1/1:0,4:4:12:124,12,0	0/0:2,0:2:6:0,6,61	0/0:8,0:8:24:0,24,252	0/0:1,0:1:3:0,3,31	0/0:3,0:3:6:0,6,77	0/0:2,0:2:6:0,6,60	0/0:2,0:2:6:0,6,64	0/0:1,0:1:3:0,3,33	0/0:2,0:2:6:0,6,67	0/0:2,0:2:6:0,6,57	1/1:0,6:6:18:188,18,0	0/0:3,0:3:9:0,9,100	0/0:3,0:3:9:0,9,89	0/0:9,0:9:27:0,27,278	0/0:6,0:6:18:0,18,175	0/0:6,0:6:18:0,18,182	0/0:3,0:3:9:0,9,95	0/0:7,0:7:15:0,15,181	0/0:3,0:3:9:0,9,93	0/0:4,0:4:12:0,12,126	0/0:2,0:2:3:0,3,45	0/0:3,0:3:9:0,9,92	0/0:2,0:2:6:0,6,62	./.:.:.:.:.	0/0:8,0:8:24:0,24,247	0/0:1,0:1:3:0,3,29	0/0:5,0:5:15:0,15,161	0/0:2,0:2:6:0,6,57	0/0:1,0:1:3:0,3,31	1/1:0,4:4:12:130,12,0	1/1:0,4:4:9:107,9,0	0/0:3,0:3:9:0,9,89	0/0:8,0:8:24:0,24,250	0/0:12,0:12:36:0,36,367	0/0:7,0:7:21:0,21,210	0/0:6,0:6:18:0,18,188	0/0:8,0:8:21:0,21,224	0/0:7,0:7:21:0,21,213	0/0:5,0:5:12:0,12,136	0/0:8,0:8:24:0,24,239	0/0:3,0:3:9:0,9,92	0/0:7,0:7:18:0,18,201	0/0:6,0:6:18:0,18,189	1/1:0,2:2:3:45,3,0	0/0:4,0:4:12:0,12,124	1/1:0,3:3:9:90,9,0	0/0:4,0:4:12:0,12,126	0/0:2,0:2:6:0,6,57	1/1:0,6:6:18:184,18,0	1/1:0,5:5:15:158,15,0	1/1:0,7:7:21:226,21,0	1/1:0,4:4:12:126,12,0	1/1:0,3:3:9:92,9,0	1/1:0,3:3:9:97,9,0	0/0:4,0:4:9:0,9,106	./.:.:.:.:.	./.:.:.:.:.	0/0:4,0:4:6:0,6,89	0/0:4,0:4:6:0,6,89	0/0:2,0:2:3:0,3,45	0/0:6,0:6:9:0,9,134	0/0:8,0:8:12:0,12,179	0/0:12,0:13:36:0,36,405
chr0	151913987	.	C	T	1895.45	.	AC=16;AF=0.062;AN=260;BaseQRankSum=-4.775;DP=899;Dels=0.00;FS=2.812;HaplotypeScore=0.2157;InbreedingCoeff=0.4761;MLEAC=14;MLEAF=0.054;MQ=58.54;MQ0=0;MQRankSum=-0.872;QD=27.08;ReadPosRankSum=0.100	GT:AD:DP:GQ:PL	0/0:61,0:61:99:0,183,1955	0/0:14,0:14:42:0,42,442	0/0:20,0:20:60:0,60,648	0/0:30,0:30:87:0,87,926	0/0:15,0:15:45:0,45,468	0/0:12,0:12:36:0,36,375	1/1:0,22:22:60:645,60,0	0/0:1,0:1:3:0,3,32	./.:.:.:.:.	0/0:16,0:16:42:0,42,480	0/0:7,0:7:21:0,21,217	0/0:9,0:9:27:0,27,282	0/0:6,0:6:18:0,18,201	0/0:3,0:3:9:0,9,95	1/1:0,16:16:45:481,45,0	0/0:14,0:14:42:0,42,457	0/0:17,0:17:51:0,51,542	0/0:7,0:7:21:0,21,214	0/0:6,0:6:18:0,18,189	0/0:9,0:9:27:0,27,289	0/0:3,0:3:9:0,9,103	0/0:13,0:14:39:0,39,418	0/0:15,0:15:45:0,45,469	0/0:22,0:22:60:0,60,666	0/0:2,0:2:6:0,6,69	0/0:11,0:11:33:0,33,362	0/0:17,0:17:51:0,51,544	0/0:3,0:3:9:0,9,96	0/0:2,0:2:6:0,6,63	0/0:13,0:13:39:0,39,413	0/0:10,0:10:30:0,30,310	0/0:4,0:4:12:0,12,132	0/0:19,0:19:57:0,57,599	0/0:4,0:4:12:0,12,130	0/0:14,0:14:42:0,42,445	0/0:3,0:3:9:0,9,97	0/0:15,0:15:45:0,45,476	0/0:6,0:6:15:0,15,177	0/0:11,0:11:30:0,30,335	0/0:3,0:3:9:0,9,89	0/0:2,0:2:6:0,6,54	1/1:0,12:12:36:379,36,0	0/0:16,0:16:48:0,48,504	0/0:7,0:7:21:0,21,218	0/0:15,0:15:45:0,45,485	0/0:10,0:10:30:0,30,316	0/0:6,0:6:15:0,15,178	0/0:2,0:2:6:0,6,57	0/0:3,0:3:9:0,9,96	0/0:3,0:3:9:0,9,100	0/0:3,0:3:9:0,9,97	0/0:3,0:3:9:0,9,97	0/0:12,0:12:36:0,36,378	0/0:1,0:1:3:0,3,32	0/0:10,0:10:30:0,30,323	0/0:6,0:6:18:0,18,182	0/0:3,0:3:9:0,9,92	0/0:7,0:7:21:0,21,225	0/0:2,0:2:6:0,6,64	0/0:2,0:2:6:0,6,65	0/0:3,0:3:9:0,9,94	0/0:4,0:4:12:0,12,125	0/0:6,0:6:18:0,18,187	0/0:6,0:6:18:0,18,188	1/1:0,10:10:30:299,30,0	1/1:0,1:1:3:31,3,0	1/1:0,3:3:9:94,9,0	0/0:9,0:9:27:0,27,295	0/0:3,0:3:9:0,9,92	0/0:1,0:1:3:0,3,31	0/0:1,0:1:3:0,3,33	0/0:1,0:1:3:0,3,32	0/0:4,0:4:12:0,12,130	0/0:2,0:2:6:0,6,62	0/0:2,0:2:6:0,6,63	0/0:3,0:3:9:0,9,95	0/0:5,0:5:12:0,12,136	0/0:1,0:1:3:0,3,33	0/0:4,0:4:12:0,12,129	0/0:9,0:9:27:0,27,289	0/0:1,0:1:3:0,3,34	./.:.:.:.:.	0/0:5,0:5:15:0,15,160	0/0:6,0:6:15:0,15,162	0/0:3,0:3:9:0,9,95	0/0:5,0:5:15:0,15,158	0/0:4,0:4:12:0,12,120	1/1:0,2:2:6:63,6,0	0/0:1,0:1:3:0,3,32	0/0:6,0:6:18:0,18,189	0/0:4,0:4:12:0,12,117	0/0:3,0:3:9:0,9,97	0/0:2,0:2:6:0,6,63	0/0:1,0:1:3:0,3,32	./.:.:.:.:.	0/0:7,0:7:21:0,21,217	0/0:2,0:2:6:0,6,62	0/0:4,0:4:12:0,12,125	0/0:1,0:1:3:0,3,32	0/0:2,0:2:6:0,6,65	0/0:5,0:5:15:0,15,166	0/0:2,0:2:6:0,6,57	0/0:3,0:3:9:0,9,97	0/0:1,0:1:3:0,3,32	0/0:1,0:1:3:0,3,34	0/0:2,0:2:6:0,6,63	1/1:0,4:4:12:134,12,0	0/0:9,0:9:24:0,24,269	./.:.:.:.:.	0/0:3,0:3:9:0,9,96	0/0:3,0:3:9:0,9,90	./.:.:.:.:.	./.:.:.:.:.	0/0:4,0:4:12:0,12,130	0/0:8,0:8:21:0,21,238	0/0:3,0:3:9:0,9,94	0/0:6,0:6:18:0,18,189	0/0:7,0:7:21:0,21,225	0/0:2,0:2:6:0,6,65	0/0:2,0:2:6:0,6,61	0/0:6,0:6:18:0,18,191	0/0:7,0:7:18:0,18,206	0/0:3,0:3:9:0,9,96	0/0:5,0:5:15:0,15,154	0/0:7,0:7:21:0,21,221	0/0:3,0:3:9:0,9,96	0/0:3,0:3:9:0,9,95	0/0:9,0:9:27:0,27,287	0/0:3,0:3:9:0,9,97	0/0:10,0:10:21:0,21,263	0/0:3,0:3:6:0,6,77	0/0:2,0:2:3:0,3,45	0/0:2,0:2:3:0,3,45	0/0:2,0:2:3:0,3,45	./.:.:.:.:.	0/0:2,0:2:3:0,3,45	0/0:28,0:29:84:0,84,936
chr0	151925588	.	C	T	1930.88	.	AC=15;AF=0.057;AN=264;BaseQRankSum=-2.272;DP=919;Dels=0.00;FS=2.762;HaplotypeScore=0.0737;InbreedingCoeff=0.4320;MLEAC=13;MLEAF=0.049;MQ=59.58;MQ0=0;MQRankSum=0.162;QD=27.20;ReadPosRankSum=-0.962	GT:AD:DP:GQ:PL	0/0:62,0:62:99:0,186,1994	0/0:13,0:13:39:0,39,409	0/0:12,0:12:36:0,36,384	1/1:0,40:40:99:1224,120,0	0/0:13,0:13:39:0,39,435	0/0:14,0:14:42:0,42,458	0/0:11,0:11:30:0,30,328	0/0:3,0:3:9:0,9,95	0/0:5,0:5:15:0,15,160	0/0:19,0:19:51:0,51,578	0/0:1,0:1:3:0,3,32	0/0:7,0:7:21:0,21,227	0/0:9,0:9:27:0,27,290	0/0:5,0:5:15:0,15,156	0/0:28,0:28:69:0,69,812	0/0:18,0:18:54:0,54,560	1/1:0,8:8:24:247,24,0	0/0:1,0:1:3:0,3,32	0/0:10,0:10:27:0,27,308	0/0:6,0:6:18:0,18,188	0/0:4,0:4:12:0,12,135	0/0:9,0:9:24:0,24,276	0/0:26,0:26:75:0,75,832	0/0:20,0:20:51:0,51,582	0/0:2,0:2:6:0,6,70	0/0:18,0:18:51:0,51,567	0/0:11,0:11:30:0,30,324	0/0:2,0:2:6:0,6,67	./.:.:.:.:.	0/0:16,0:16:48:0,48,509	0/0:6,0:6:18:0,18,195	0/0:5,0:5:15:0,15,168	0/0:15,0:15:42:0,42,466	0/0:5,0:5:15:0,15,161	0/0:19,0:19:48:0,48,554	0/0:7,0:7:21:0,21,230	0/0:17,0:17:51:0,51,542	0/0:9,0:9:21:0,21,248	0/0:8,0:8:24:0,24,258	0/0:3,0:3:9:0,9,94	0/0:8,0:8:24:0,24,267	1/1:0,5:5:15:157,15,0	0/0:6,0:6:18:0,18,184	0/0:24,0:24:72:0,72,757	0/0:18,0:18:51:0,51,560	0/0:15,0:15:39:0,39,435	0/0:12,0:12:33:0,33,366	0/0:3,0:3:9:0,9,97	./.:.:.:.:.	0/0:7,0:7:21:0,21,218	0/0:3,0:3:9:0,9,97	0/0:2,0:2:6:0,6,59	0/0:5,0:5:15:0,15,153	0/0:5,0:5:15:0,15,162	0/0:2,0:2:6:0,6,64	0/0:2,0:2:6:0,6,59	0/0:1,0:1:3:0,3,32	0/0:5,0:5:15:0,15,160	0/0:3,0:3:9:0,9,97	0/0:5,0:5:15:0,15,157	0/0:1,0:1:3:0,3,32	0/0:4,0:4:12:0,12,134	1/1:0,7:7:21:221,21,0	./.:.:.:.:.	0/0:2,0:2:6:0,6,64	0/0:7,0:7:15:0,15,183	0/0:5,0:5:15:0,15,156	0/0:4,0:4:12:0,12,130	0/0:3,0:3:9:0,9,93	0/0:6,0:6:18:0,18,184	0/0:5,0:5:15:0,15,161	0/0:1,0:1:3:0,3,32	0/0:2,0:2:6:0,6,65	0/0:3,0:3:9:0,9,92	0/0:6,0:6:18:0,18,186	0/0:4,0:4:12:0,12,130	0/0:3,0:3:9:0,9,97	0/0:4,0:4:12:0,12,126	0/0:5,0:5:15:0,15,162	0/0:3,0:3:9:0,9,100	0/0:5,0:5:12:0,12,138	./.:.:.:.:.	0/0:4,0:4:12:0,12,132	0/0:6,0:6:18:0,18,192	0/0:4,0:4:12:0,12,130	0/0:6,0:6:18:0,18,189	0/0:6,0:6:18:0,18,192	0/0:3,0:3:9:0,9,97	0/0:2,0:2:6:0,6,65	1/1:0,3:3:9:94,9,0	0/1:1,1:2:26:26,0,27	0/0:2,0:2:6:0,6,62	0/0:2,0:2:6:0,6,63	0/0:1,0:1:3:0,3,32	0/0:1,0:1:3:0,3,33	0/0:1,0:1:3:0,3,30	0/0:6,0:6:18:0,18,201	0/0:4,0:4:12:0,12,129	0/0:4,0:4:12:0,12,127	0/0:1,0:1:3:0,3,31	0/0:6,0:6:18:0,18,195	0/0:1,0:1:3:0,3,32	0/0:2,0:2:6:0,6,60	./.:.:.:.:.	0/0:2,0:2:6:0,6,65	0/0:7,0:7:21:0,21,226	0/0:2,0:2:6:0,6,65	0/0:2,0:2:6:0,6,64	0/0:2,0:2:6:0,6,66	0/0:8,0:8:24:0,24,248	0/0:3,0:3:9:0,9,97	0/0:2,0:2:6:0,6,65	0/0:6,0:6:18:0,18,187	0/0:3,0:3:9:0,9,99	0/0:1,0:1:3:0,3,33	1/1:0,5:5:15:153,15,0	1/1:0,1:1:3:32,3,0	0/0:5,0:5:12:0,12,144	0/0:1,0:1:3:0,3,30	0/0:5,0:5:15:0,15,156	0/0:7,0:7:18:0,18,209	0/0:7,0:7:21:0,21,222	0/0:5,0:5:12:0,12,142	0/0:5,0:5:12:0,12,128	0/0:6,0:6:18:0,18,191	0/0:1,0:1:3:0,3,32	0/0:8,0:8:21:0,21,235	0/0:4,0:4:12:0,12,123	0/0:4,0:4:12:0,12,118	0/0:4,0:4:6:0,6,89	0/0:3,0:3:6:0,6,76	0/0:4,0:4:6:0,6,89	0/0:4,0:4:6:0,6,89	0/0:1,0:1:3:0,3,32	0/0:2,0:2:3:0,3,45	0/0:5,0:5:9:0,9,116	0/0:29,0:29:87:0,87,997
chr0	151925621	.	T	C	2126.34	.	AC=14;AF=0.052;AN=270;BaseQRankSum=-0.385;DP=945;Dels=0.00;FS=5.311;HaplotypeScore=0.1225;InbreedingCoeff=0.4448;MLEAC=12;MLEAF=0.044;MQ=59.59;MQ0=0;MQRankSum=0.102;QD=26.25;ReadPosRankSum=-0.234	GT:AD:DP:GQ:PL	0/0:69,0:69:99:0,207,2140	0/0:9,0:9:27:0,27,272	0/0:21,0:21:63:0,63,621	1/1:0,41:41:99:1223,123,0	0/0:11,0:11:33:0,33,343	0/0:12,0:12:33:0,33,348	0/0:15,0:15:45:0,45,451	0/0:3,0:3:9:0,9,100	0/0:2,0:2:6:0,6,61	0/0:17,0:17:48:0,48,503	0/0:1,0:1:3:0,3,30	0/0:15,0:15:45:0,45,456	0/0:5,0:5:15:0,15,158	0/0:5,0:5:15:0,15,163	0/0:24,0:24:63:0,63,670	0/0:24,0:24:72:0,72,730	1/1:0,14:15:36:394,36,0	0/0:2,0:2:6:0,6,65	0/0:8,0:8:21:0,21,226	0/0:8,0:8:18:0,18,194	0/0:2,0:2:6:0,6,64	0/0:10,0:10:30:0,30,307	0/0:29,0:29:78:0,78,842	0/0:17,0:17:48:0,48,515	0/0:2,0:2:6:0,6,61	0/0:15,0:15:42:0,42,446	0/0:12,0:12:33:0,33,346	0/0:3,0:3:9:0,9,97	0/0:2,0:2:6:0,6,63	0/0:23,0:23:63:0,63,676	0/0:5,0:5:15:0,15,162	0/0:7,0:7:21:0,21,219	0/0:15,0:15:45:0,45,467	0/0:4,0:4:12:0,12,127	0/0:19,0:19:54:0,54,567	0/0:3,0:3:9:0,9,97	0/0:18,0:18:51:0,51,542	0/0:9,0:9:24:0,24,257	0/0:5,0:5:15:0,15,152	0/0:2,0:2:6:0,6,60	0/0:5,0:5:15:0,15,164	1/1:0,7:7:18:202,18,0	0/0:6,0:6:18:0,18,183	0/0:23,0:23:69:0,69,703	0/0:20,0:20:57:0,57,598	0/0:16,0:16:39:0,39,440	0/0:10,0:10:30:0,30,310	0/0:5,0:5:15:0,15,163	0/0:1,0:1:3:0,3,30	0/0:7,0:7:21:0,21,214	0/0:3,0:3:9:0,9,92	0/0:2,0:2:6:0,6,59	0/0:4,0:4:12:0,12,122	0/0:4,0:4:12:0,12,123	0/0:3,0:3:9:0,9,93	0/0:1,0:1:3:0,3,33	0/0:3,0:3:9:0,9,90	0/0:3,0:3:6:0,6,75	0/0:3,0:3:9:0,9,92	0/0:9,0:9:27:0,27,284	0/0:1,0:1:3:0,3,31	0/0:4,0:4:12:0,12,123	1/1:0,6:6:18:184,18,0	./.:.:.:.:.	0/0:2,0:2:6:0,6,62	0/0:9,0:9:24:0,24,262	0/0:6,0:6:18:0,18,179	0/0:6,0:6:18:0,18,181	0/0:4,0:4:12:0,12,122	0/0:4,0:4:12:0,12,124	0/0:5,0:5:15:0,15,148	0/0:4,0:4:12:0,12,120	0/0:1,0:1:3:0,3,31	0/0:5,0:5:15:0,15,156	0/0:6,0:6:18:0,18,187	0/0:1,0:1:3:0,3,30	0/0:5,0:5:12:0,12,141	0/0:2,0:2:6:0,6,61	0/0:4,0:4:12:0,12,122	0/0:3,0:3:9:0,9,94	0/0:4,0:4:12:0,12,122	./.:.:.:.:.	0/0:3,0:3:9:0,9,99	0/0:4,0:4:12:0,12,128	0/0:4,0:4:12:0,12,120	0/0:6,0:6:18:0,18,181	0/0:5,0:5:15:0,15,156	0/0:3,0:3:9:0,9,90	0/0:2,0:2:6:0,6,63	1/1:0,2:2:6:61,6,0	0/0:2,0:2:6:0,6,60	0/0:1,0:1:3:0,3,29	0/0:1,0:1:3:0,3,34	0/0:2,0:2:6:0,6,64	0/0:1,0:1:3:0,3,31	0/0:1,0:1:3:0,3,34	0/0:4,0:4:12:0,12,124	0/0:4,0:4:12:0,12,122	0/0:3,0:3:9:0,9,89	0/0:1,0:1:3:0,3,30	0/0:2,0:2:6:0,6,65	0/0:2,0:2:6:0,6,59	0/0:3,0:3:6:0,6,75	0/0:2,0:2:6:0,6,59	0/0:2,0:2:6:0,6,61	0/0:4,0:4:12:0,12,122	0/0:3,0:3:9:0,9,96	0/0:7,0:7:21:0,21,214	0/0:2,0:2:6:0,6,61	0/0:5,0:5:15:0,15,149	0/0:6,0:6:18:0,18,183	0/0:2,0:2:6:0,6,63	0/0:5,0:5:15:0,15,156	0/0:4,0:4:12:0,12,119	0/0:3,0:3:9:0,9,94	1/1:0,6:6:18:184,18,0	1/1:0,4:4:9:98,9,0	0/0:2,0:2:6:0,6,63	0/0:2,0:2:6:0,6,57	0/0:3,0:3:9:0,9,94	0/0:2,0:2:6:0,6,59	0/0:6,0:6:18:0,18,184	0/0:6,0:6:15:0,15,166	0/0:4,0:4:12:0,12,124	0/0:5,0:5:15:0,15,153	0/0:3,0:3:9:0,9,92	0/0:3,0:3:9:0,9,93	0/0:4,0:4:9:0,9,89	0/0:4,0:4:12:0,12,121	0/0:2,0:2:3:0,3,45	0/0:3,0:3:6:0,6,75	0/0:7,0:7:12:0,12,165	0/0:6,0:6:9:0,9,134	0/0:6,0:6:12:0,12,147	0/0:2,0:2:3:0,3,45	0/0:8,0:8:15:0,15,195	0/0:30,0:30:90:0,90,1031
chr0	151933111	.	G	T	4095.15	.	AC=61;AF=0.268;AN=228;BaseQRankSum=2.080;DP=612;Dels=0.00;FS=4.028;HaplotypeScore=0.0678;InbreedingCoeff=0.6183;MLEAC=57;MLEAF=0.250;MQ=59.11;MQ0=0;MQRankSum=1.225;QD=26.42;ReadPosRankSum=2.920	GT:AD:DP:GQ:PL	0/0:30,0:30:87:0,87,918	1/1:0,20:20:57:621,57,0	0/0:14,0:14:39:0,39,413	0/0:21,0:21:57:0,57,622	0/0:8,0:8:21:0,21,238	./.:.:.:.:.	1/1:0,8:8:24:248,24,0	./.:.:.:.:.	./.:.:.:.:.	0/0:6,0:6:18:0,18,189	0/0:2,0:2:6:0,6,61	0/0:17,0:17:39:0,39,456	0/0:10,0:10:30:0,30,312	1/1:0,1:1:3:33,3,0	0/0:8,0:8:24:0,24,246	1/1:0,15:15:36:422,36,0	0/0:6,0:6:18:0,18,183	./.:.:.:.:.	./.:.:.:.:.	0/0:3,0:3:6:0,6,75	0/0:1,0:1:3:0,3,33	0/0:4,0:4:12:0,12,123	0/0:7,0:7:21:0,21,216	1/1:0,14:14:42:448,42,0	./.:.:.:.:.	0/0:8,0:8:24:0,24,246	1/1:0,8:8:24:247,24,0	./.:.:.:.:.	1/1:0,1:1:3:32,3,0	0/0:12,0:12:30:0,30,331	0/0:1,0:1:3:0,3,30	0/0:1,0:1:3:0,3,31	1/1:0,5:5:15:149,15,0	0/1:1,1:2:25:28,0,25	0/0:8,0:8:24:0,24,240	0/1:1,1:2:23:23,0,25	0/0:17,0:17:45:0,45,489	0/0:3,0:3:9:0,9,97	1/1:0,8:8:21:229,21,0	./.:.:.:.:.	1/1:0,3:3:9:96,9,0	0/0:12,0:12:36:0,36,371	0/0:16,0:16:48:0,48,501	1/1:0,10:10:30:311,30,0	0/0:9,0:9:27:0,27,274	0/0:12,0:12:36:0,36,371	0/0:9,0:9:27:0,27,267	1/1:0,1:1:3:34,3,0	1/1:0,1:1:3:32,3,0	0/0:3,0:3:9:0,9,89	0/0:2,0:2:6:0,6,62	1/1:0,2:2:6:65,6,0	0/0:3,0:3:9:0,9,96	0/0:1,0:1:3:0,3,33	0/0:3,0:3:9:0,9,93	./.:.:.:.:.	./.:.:.:.:.	0/0:4,0:4:12:0,12,127	0/0:1,0:1:3:0,3,30	1/1:0,7:7:21:214,21,0	0/0:2,0:2:6:0,6,61	0/0:1,0:1:3:0,3,29	0/0:5,0:5:15:0,15,158	0/0:4,0:4:12:0,12,122	0/0:10,0:10:30:0,30,302	0/0:2,0:2:6:0,6,62	1/1:0,2:2:3:45,3,0	0/0:5,0:5:15:0,15,154	1/1:0,1:1:3:32,3,0	0/0:1,0:1:3:0,3,32	0/0:1,0:1:3:0,3,32	0/0:2,0:2:6:0,6,59	0/0:5,0:5:15:0,15,154	0/0:4,0:4:12:0,12,126	0/0:1,0:1:3:0,3,31	0/0:4,0:4:12:0,12,124	./.:.:.:.:.	0/0:5,0:5:15:0,15,158	./.:.:.:.:.	0/0:2,0:2:6:0,6,64	0/0:3,0:3:9:0,9,89	./.:.:.:.:.	0/0:1,0:1:3:0,3,33	0/0:3,0:3:9:0,9,92	0/0:8,0:8:21:0,21,234	0/0:1,0:1:3:0,3,33	1/1:0,9:9:27:275,27,0	1/1:0,2:2:6:61,6,0	0/0:3,0:3:9:0,9,92	0/0:1,0:1:3:0,3,32	0/0:1,0:1:3:0,3,31	0/0:3,0:3:9:0,9,97	0/1:1,2:3:23:54,0,23	0/0:2,0:2:6:0,6,63	0/0:5,0:5:15:0,15,151	0/0:1,0:1:3:0,3,30	./.:.:.:.:.	0/0:1,0:1:3:0,3,30	./.:.:.:.:.	./.:.:.:.:.	./.:.:.:.:.	0/0:1,0:1:3:0,3,30	0/0:2,0:2:6:0,6,51	0/0:3,0:3:9:0,9,93	0/0:1,0:1:3:0,3,30	0/0:7,0:7:18:0,18,199	0/0:1,0:1:3:0,3,32	0/0:1,0:1:3:0,3,30	./.:.:.:.:.	./.:.:.:.:.	1/1:0,3:3:9:94,9,0	./.:.:.:.:.	1/1:0,8:8:18:215,18,0	1/1:0,3:3:9:91,9,0	1/1:0,4:4:12:124,12,0	1/1:0,4:4:12:126,12,0	0/0:7,0:7:18:0,18,205	0/0:4,0:4:12:0,12,123	0/0:4,0:4:12:0,12,130	0/0:3,0:3:9:0,9,91	./.:.:.:.:.	0/0:5,0:5:15:0,15,152	0/0:5,0:5:15:0,15,152	0/0:4,0:4:12:0,12,118	0/0:3,0:3:9:0,9,98	0/0:7,0:7:18:0,18,196	0/0:4,0:4:12:0,12,124	0/0:7,0:7:21:0,21,220	0/0:2,0:2:6:0,6,63	1/1:0,2:2:3:45,3,0	1/1:0,2:2:3:45,3,0	./.:.:.:.:.	1/1:0,1:1:3:32,3,0	./.:.:.:.:.	1/1:0,2:2:3:45,3,0	1/1:0,1:1:3:32,3,0	0/0:37,0:37:99:0,111,1224
chr0	151936657	.	C	A	111.68	.	AC=12;AF=0.081;AN=148;DP=487;Dels=0.00;FS=0.000;HaplotypeScore=0.0817;InbreedingCoeff=0.1321;MLEAC=9;MLEAF=0.061;MQ=22.66;MQ0=85;QD=5.32	GT:AD:DP:GQ:PL	0/0:33,0:33:33:0,33,326	0/0:9,0:9:12:0,12,126	0/0:6,0:6:3:0,3,32	0/0:21,0:21:21:0,21,227	0/0:10,0:10:9:0,9,95	./.:.:.:.:.	0/0:2,0:2:3:0,3,27	./.:.:.:.:.	./.:.:.:.:.	./.:.:.:.:.	0/0:1,0:1:3:0,3,32	0/0:14,0:14:9:0,9,94	0/0:3,0:3:3:0,3,32	./.:.:.:.:.	0/0:7,0:7:6:0,6,59	1/1:0,6:6:6:63,6,0	0/0:10,0:10:12:0,12,122	./.:.:.:.:.	./.:.:.:.:.	./.:.:.:.:.	0/0:1,0:1:3:0,3,33	0/0:7,0:7:3:0,3,31	0/0:6,0:6:3:0,3,33	0/0:12,0:12:6:0,6,63	./.:.:.:.:.	0/0:7,0:7:6:0,6,65	0/0:7,0:7:6:0,6,67	./.:.:.:.:.	./.:.:.:.:.	0/0:4,0:4:3:0,3,32	./.:.:.:.:.	./.:.:.:.:.	1/1:0,6:6:3:31,3,0	0/0:1,1:2:3:0,3,34	./.:.:.:.:.	./.:.:.:.:.	0/0:5,0:5:3:0,3,33	0/0:8,0:8:3:0,3,31	0/0:5,0:5:6:0,6,61	./.:.:.:.:.	1/1:0,2:2:3:33,3,0	0/0:10,0:10:3:0,3,32	0/0:3,0:3:3:0,3,32	0/0:8,0:8:9:0,9,95	0/0:14,0:14:15:0,15,158	0/0:17,0:17:6:0,6,65	0/0:5,0:5:3:0,3,32	0/0:1,0:1:3:0,3,34	./.:.:.:.:.	./.:.:.:.:.	./.:.:.:.:.	./.:.:.:.:.	0/0:4,0:4:3:0,3,33	./.:.:.:.:.	./.:.:.:.:.	./.:.:.:.:.	./.:.:.:.:.	0/0:3,0:3:9:0,9,97	0/0:1,0:1:3:0,3,32	0/0:3,0:3:6:0,6,63	0/0:3,0:3:3:0,3,32	0/0:4,0:4:3:0,3,34	./.:.:.:.:.	0/0:2,0:2:3:0,3,32	0/0:4,0:4:9:0,9,95	0/0:2,0:2:3:0,3,32	./.:.:.:.:.	0/0:3,0:3:6:0,6,63	1/1:0,1:1:3:32,3,0	./.:.:.:.:.	./.:.:.:.:.	0/0:1,0:1:3:0,3,32	./.:.:.:.:.	./.:.:.:.:.	./.:.:.:.:.	./.:.:.:.:.	./.:.:.:.:.	./.:.:.:.:.	0/0:4,0:4:3:0,3,32	./.:.:.:.:.	./.:.:.:.:.	./.:.:.:.:.	0/0:3,0:3:3:0,3,33	0/0:1,0:1:3:0,3,31	./.:.:.:.:.	0/0:1,0:1:3:0,3,33	1/1:0,3:3:3:31,3,0	0/0:1,0:1:3:0,3,32	./.:.:.:.:.	0/0:1,0:1:3:0,3,32	./.:.:.:.:.	0/0:3,0:3:6:0,6,63	0/0:4,0:4:3:0,3,32	./.:.:.:.:.	./.:.:.:.:.	./.:.:.:.:.	0/0:2,0:2:3:0,3,33	./.:.:.:.:.	./.:.:.:.:.	0/0:1,0:1:3:0,3,35	./.:.:.:.:.	0/0:2,0:2:6:0,6,56	0/0:3,0:3:3:0,3,31	0/0:2,0:2:3:0,3,32	0/0:2,0:2:3:0,3,32	0/0:3,0:3:3:0,3,32	./.:.:.:.:.	./.:.:.:.:.	0/0:1,0:1:3:0,3,32	./.:.:.:.:.	0/0:4,0:4:3:0,3,31	0/0:1,0:1:3:0,3,32	./.:.:.:.:.	0/0:3,0:3:3:0,3,31	0/0:5,0:5:3:0,3,33	1/1:0,3:3:3:32,3,0	./.:.:.:.:.	./.:.:.:.:.	./.:.:.:.:.	./.:.:.:.:.	0/0:3,0:3:3:0,3,28	0/0:3,0:3:9:0,9,94	./.:.:.:.:.	./.:.:.:.:.	0/0:6,0:6:9:0,9,95	./.:.:.:.:.	0/0:8,0:8:3:0,3,33	./.:.:.:.:.	0/0:1,0:1:3:0,3,32	./.:.:.:.:.	./.:.:.:.:.	./.:.:.:.:.	./.:.:.:.:.	0/0:5,0:5:6:0,6,58	0/0:1,0:1:3:0,3,32	./.:.:.:.:.	0/0:23,0:23:33:0,33,368
chr0	151937361	.	G	T	7983.31	.	AC=79;AF=0.304;AN=260;BaseQRankSum=-2.868;DP=982;Dels=0.00;FS=0.000;HaplotypeScore=0.0924;InbreedingCoeff=0.6750;MLEAC=74;MLEAF=0.285;MQ=59.42;MQ0=0;MQRankSum=-0.370;QD=26.70;ReadPosRankSum=-0.868	GT:AD:DP:GQ:PL	0/0:72,0:72:99:0,217,2313	1/1:0,25:25:72:778,72,0	0/0:9,0:10:27:0,27,289	0/0:50,0:50:99:0,150,1530	0/0:16,0:16:45:0,45,495	0/0:11,0:11:30:0,30,331	1/1:0,33:33:99:1009,99,0	0/0:2,0:2:6:0,6,65	0/0:5,0:5:15:0,15,168	0/0:13,0:13:39:0,39,410	0/0:1,0:1:3:0,3,32	0/0:18,0:18:45:0,45,509	0/0:7,0:7:21:0,21,223	1/1:0,2:2:6:67,6,0	0/0:25,0:25:66:0,66,726	1/1:0,24:24:72:734,72,0	0/0:15,0:15:39:0,39,433	0/0:1,0:1:3:0,3,32	0/0:13,0:13:27:0,27,338	0/0:12,0:12:36:0,36,373	0/0:4,0:4:12:0,12,131	0/0:13,0:13:36:0,36,386	0/0:22,0:22:66:0,66,694	1/1:0,23:23:69:712,69,0	./.:.:.:.:.	0/0:16,0:16:45:0,45,496	1/1:0,13:13:39:410,39,0	0/0:7,0:7:21:0,21,221	1/1:0,3:3:9:88,9,0	0/0:24,0:24:66:0,66,720	1/1:0,5:5:15:155,15,0	0/1:1,5:6:14:140,0,14	1/1:0,23:24:57:641,57,0	0/1:1,1:2:26:28,0,26	0/0:16,0:16:42:0,42,470	0/0:3,0:3:9:0,9,97	0/0:15,0:15:39:0,39,435	0/1:5,14:19:99:366,0,101	1/1:0,10:10:30:310,30,0	1/1:0,2:2:6:64,6,0	1/1:0,8:8:24:263,24,0	0/0:14,0:14:36:0,36,394	0/0:18,0:18:54:0,54,562	1/1:0,12:12:36:373,36,0	0/0:9,0:9:24:0,24,269	0/0:32,0:32:96:0,96,1003	0/0:10,0:10:27:0,27,300	0/1:1,4:5:19:107,0,19	1/1:0,2:2:3:33,3,0	0/0:1,0:1:3:0,3,32	./.:.:.:.:.	1/1:0,3:3:9:92,9,0	0/0:3,0:3:9:0,9,96	0/0:3,0:3:9:0,9,97	0/0:7,0:7:21:0,21,225	0/0:3,0:3:9:0,9,90	0/0:5,0:5:15:0,15,157	0/0:4,0:4:12:0,12,128	0/0:1,0:1:3:0,3,31	1/1:0,2:2:6:58,6,0	0/0:2,0:2:6:0,6,62	0/0:4,0:4:12:0,12,125	0/0:6,0:6:18:0,18,184	0/0:3,0:3:6:0,6,61	0/0:4,0:4:12:0,12,130	0/0:4,0:4:9:0,9,92	1/1:0,3:3:9:95,9,0	0/0:3,0:3:9:0,9,98	1/1:0,8:8:24:249,24,0	0/0:2,0:2:6:0,6,61	0/0:1,0:1:3:0,3,31	0/0:6,0:6:18:0,18,192	0/0:4,0:4:12:0,12,122	0/0:2,0:2:6:0,6,62	0/0:6,0:6:18:0,18,189	0/0:3,0:3:9:0,9,93	1/1:0,2:2:6:65,6,0	0/0:1,0:1:3:0,3,31	./.:.:.:.:.	0/0:2,0:2:6:0,6,64	./.:.:.:.:.	1/1:0,1:1:3:31,3,0	0/0:5,0:5:15:0,15,159	0/0:1,0:1:3:0,3,31	0/0:2,0:2:6:0,6,65	0/0:2,0:2:6:0,6,65	1/1:0,4:4:12:124,12,0	1/1:0,3:3:9:91,9,0	0/0:5,0:5:12:0,12,123	0/0:4,0:4:12:0,12,129	0/0:2,0:2:6:0,6,61	0/0:4,0:4:12:0,12,123	0/1:4,1:5:17:17,0,113	0/0:2,0:2:6:0,6,63	0/0:2,0:2:6:0,6,59	0/0:4,0:4:12:0,12,126	1/1:0,2:2:6:61,6,0	0/0:1,0:1:3:0,3,32	1/1:0,1:1:3:33,3,0	0/0:2,0:2:6:0,6,66	0/0:3,0:3:9:0,9,100	0/0:4,0:4:12:0,12,126	0/0:1,0:1:3:0,3,32	0/0:1,0:1:3:0,3,32	./.:.:.:.:.	0/0:5,0:5:15:0,15,157	0/0:1,0:1:3:0,3,32	0/0:5,0:5:15:0,15,155	1/1:0,3:3:9:94,9,0	0/0:5,0:5:15:0,15,151	1/1:0,5:5:15:155,15,0	1/1:0,3:3:9:97,9,0	1/1:0,9:9:27:280,27,0	1/1:0,3:3:9:96,9,0	1/1:0,3:3:9:92,9,0	1/1:0,4:4:12:125,12,0	0/0:5,0:5:15:0,15,157	0/0:3,0:3:6:0,6,63	0/0:3,0:3:9:0,9,94	0/0:1,0:1:3:0,3,32	1/1:0,2:2:6:63,6,0	0/0:5,0:5:15:0,15,158	0/0:3,0:3:9:0,9,93	0/0:7,0:7:21:0,21,218	0/0:4,0:4:12:0,12,123	0/0:3,0:3:9:0,9,92	0/0:4,0:4:12:0,12,129	0/0:5,0:5:15:0,15,162	0/0:3,0:3:9:0,9,93	1/1:0,4:4:6:89,6,0	./.:.:.:.:.	./.:.:.:.:.	1/1:0,4:4:9:108,9,0	1/1:0,2:2:3:45,3,0	1/1:0,1:1:3:29,3,0	1/1:0,4:4:6:89,6,0	0/0:22,0:22:66:0,66,731
chr0	151937810	.	G	A	2067.56	.	AC=20;AF=0.074;AN=270;BaseQRankSum=-2.574;DP=1215;Dels=0.00;FS=0.000;HaplotypeScore=0.1841;InbreedingCoeff=0.5330;MLEAC=16;MLEAF=0.059;MQ=59.37;MQ0=2;MQRankSum=0.039;QD=23.23;ReadPosRankSum=0.294	GT:AD:DP:GQ:PL	0/0:69,0:69:99:0,208,2202	0/0:38,0:38:99:0,111,1179	0/0:13,0:13:39:0,39,406	1/1:0,30:31:90:889,90,0	0/0:24,0:24:63:0,63,690	0/0:13,0:13:36:0,36,393	0/0:29,0:29:87:0,87,914	0/0:4,0:4:12:0,12,134	1/1:0,3:3:9:98,9,0	1/1:0,14:14:42:422,42,0	1/1:0,3:3:9:94,9,0	0/0:21,0:21:63:0,63,656	0/0:18,0:18:54:0,54,551	0/0:4,0:4:12:0,12,129	0/0:12,0:12:36:0,36,379	0/0:31,0:32:81:0,81,878	0/0:21,0:21:60:0,60,632	0/0:4,0:4:12:0,12,129	0/0:7,0:7:21:0,21,214	0/0:6,0:6:18:0,18,189	0/0:3,0:3:9:0,9,95	0/0:19,0:19:57:0,57,587	0/0:11,0:11:33:0,33,337	0/0:32,0:32:96:0,96,1010	0/0:2,0:2:6:0,6,68	0/0:25,0:25:72:0,72,758	0/0:35,0:35:99:0,102,1073	0/0:2,0:2:6:0,6,64	0/0:5,0:5:15:0,15,160	0/0:12,0:12:36:0,36,374	0/0:6,0:6:18:0,18,195	0/0:3,0:3:9:0,9,98	0/0:36,0:36:99:0,102,1103	0/0:10,0:10:30:0,30,326	0/0:18,0:18:51:0,51,552	0/0:5,0:5:15:0,15,163	0/0:17,0:17:48:0,48,517	0/0:14,0:14:42:0,42,434	0/0:36,0:37:99:0,108,1119	0/0:5,0:5:15:0,15,158	0/0:10,0:10:30:0,30,327	1/1:0,14:14:42:408,42,0	0/0:10,0:10:27:0,27,298	0/0:34,0:34:99:0,102,1085	0/0:17,0:17:45:0,45,500	0/0:20,0:20:57:0,57,603	0/0:9,0:9:24:0,24,262	0/1:4,1:5:20:20,0,107	0/0:4,0:4:12:0,12,115	1/1:0,4:4:12:125,12,0	1/1:0,3:3:9:89,9,0	0/0:5,0:5:15:0,15,163	1/1:0,4:4:12:121,12,0	0/0:1,0:1:3:0,3,30	0/0:5,0:5:12:0,12,133	0/0:3,0:3:6:0,6,66	0/0:3,0:3:9:0,9,97	0/0:6,0:6:18:0,18,188	1/1:0,2:2:6:61,6,0	0/0:10,0:10:30:0,30,324	0/1:5,1:6:7:7,0,137	0/0:6,0:6:18:0,18,187	0/0:8,0:8:24:0,24,256	0/0:6,0:6:18:0,18,180	0/0:4,0:4:12:0,12,123	0/0:6,0:6:18:0,18,189	0/0:9,0:9:27:0,27,279	0/0:4,0:4:12:0,12,130	0/0:6,0:6:18:0,18,186	0/0:1,0:1:3:0,3,31	0/0:2,0:2:6:0,6,61	0/0:6,0:6:15:0,15,169	0/0:2,0:2:6:0,6,66	0/0:3,0:3:9:0,9,94	0/0:1,0:1:3:0,3,32	0/0:3,0:3:9:0,9,92	0/0:7,0:7:21:0,21,214	0/0:2,0:2:6:0,6,61	0/0:8,0:8:24:0,24,252	0/0:1,0:1:3:0,3,32	0/0:4,0:4:12:0,12,130	0/0:6,0:6:18:0,18,188	0/0:3,0:3:9:0,9,94	0/0:5,0:5:15:0,15,153	0/0:2,0:2:6:0,6,63	0/0:5,0:5:15:0,15,165	0/0:10,0:10:30:0,30,316	0/0:7,0:7:21:0,21,225	0/0:6,0:6:18:0,18,184	0/0:2,0:2:6:0,6,66	0/0:2,0:2:6:0,6,63	0/0:3,0:3:9:0,9,96	0/0:3,0:3:9:0,9,93	0/0:3,0:3:9:0,9,92	0/0:3,0:3:9:0,9,97	0/0:4,0:4:9:0,9,96	0/0:5,0:5:15:0,15,160	0/0:4,0:4:12:0,12,122	0/0:2,0:2:6:0,6,62	0/0:3,0:3:9:0,9,92	0/0:3,0:3:9:0,9,96	0/0:1,0:1:3:0,3,32	0/0:3,0:3:9:0,9,91	0/0:3,0:3:9:0,9,90	0/0:2,0:2:6:0,6,65	0/0:5,0:5:15:0,15,158	0/0:7,0:7:21:0,21,218	0/0:2,0:2:6:0,6,66	0/0:5,0:5:15:0,15,159	./.:.:.:.:.	0/0:18,0:18:54:0,54,558	0/0:5,0:5:15:0,15,163	0/0:11,0:11:30:0,30,325	0/0:16,0:16:48:0,48,497	0/0:5,0:5:15:0,15,158	0/0:4,0:4:12:0,12,127	0/0:2,0:2:6:0,6,63	0/0:8,0:8:21:0,21,227	0/0:3,0:3:9:0,9,93	0/0:5,0:5:15:0,15,163	0/0:15,0:15:42:0,42,454	0/0:6,0:6:15:0,15,161	0/0:3,0:3:9:0,9,95	0/0:3,0:3:9:0,9,97	0/0:3,0:3:9:0,9,94	0/0:5,0:5:15:0,15,155	0/0:1,0:1:3:0,3,31	0/0:4,0:4:12:0,12,123	0/0:1,0:1:3:0,3,31	0/0:12,0:12:18:0,18,268	0/0:2,0:2:3:0,3,45	0/0:4,0:4:6:0,6,89	0/0:4,0:4:6:0,6,89	0/0:2,0:2:3:0,3,45	./.:.:.:.:.	0/0:10,0:10:18:0,18,242	0/0:27,0:27:81:0,81,916
chr0	151937986	.	A	C	17387.1	.	AC=84;AF=0.313;AN=268;BaseQRankSum=11.589;DP=1335;Dels=0.00;FS=7.951;HaplotypeScore=0.1305;InbreedingCoeff=0.6374;MLEAC=87;MLEAF=0.325;MQ=59.55;MQ0=0;MQRankSum=1.344;QD=27.95;ReadPosRankSum=-2.149	GT:AD:DP:GQ:PL	0/0:68,0:68:99:0,204,2120	1/1:0,40:40:99:1250,120,0	0/0:14,0:14:42:0,42,424	0/0:41,0:41:99:0,123,1226	0/0:12,0:12:36:0,36,355	0/0:8,0:8:24:0,24,235	1/1:0,45:45:99:1398,129,0	0/0:1,0:1:3:0,3,32	0/0:2,0:2:6:0,6,59	0/0:22,0:22:63:0,63,649	0/0:4,0:4:12:0,12,126	0/0:14,0:14:42:0,42,415	0/0:19,0:19:57:0,57,582	0/1:2,4:6:41:114,0,41	0/0:20,0:20:57:0,57,597	1/1:0,45:45:99:1431,135,0	0/0:17,0:17:51:0,51,517	0/1:3,1:4:21:21,0,81	0/0:5,0:5:15:0,15,151	0/0:7,0:7:21:0,21,202	0/0:2,0:2:6:0,6,61	0/0:20,0:20:60:0,60,591	0/0:12,0:12:36:0,36,360	1/1:0,43:43:99:1367,129,0	0/0:1,0:1:3:0,3,23	0/0:14,0:14:42:0,42,429	1/1:0,36:36:99:1092,99,0	0/0:4,0:4:12:0,12,126	1/1:0,7:7:21:223,21,0	0/0:28,0:28:84:0,84,838	1/1:1,12:13:3:341,3,0	0/1:2,1:3:23:23,0,56	1/1:0,37:38:99:1143,105,0	0/1:3,4:7:75:114,0,75	0/0:15,0:15:45:0,45,454	0/1:2,1:3:23:23,0,53	0/0:25,0:25:75:0,75,752	0/1:4,8:12:83:222,0,83	1/1:0,32:32:90:988,90,0	1/1:0,5:5:15:167,15,0	1/1:0,10:10:27:297,27,0	0/0:19,0:19:57:0,57,568	0/0:24,0:24:63:0,63,683	1/1:0,47:47:99:1471,141,0	0/0:17,0:17:51:0,51,511	0/0:21,0:21:63:0,63,625	0/0:10,0:10:30:0,30,308	0/1:1,3:4:20:87,0,20	1/1:0,7:7:21:221,21,0	0/0:1,0:1:3:0,3,30	0/0:1,0:1:3:0,3,29	1/1:0,6:6:15:175,15,0	0/0:6,0:6:15:0,15,166	0/0:2,0:2:6:0,6,58	0/0:7,0:7:21:0,21,212	0/0:3,0:3:9:0,9,88	0/0:10,0:10:30:0,30,300	0/0:6,0:6:18:0,18,182	0/0:1,0:1:3:0,3,30	1/1:0,13:13:39:415,39,0	0/0:4,0:4:12:0,12,120	0/0:1,0:1:3:0,3,29	0/0:13,0:13:36:0,36,374	0/0:2,0:2:6:0,6,59	0/0:4,0:4:12:0,12,118	0/0:5,0:5:15:0,15,152	1/1:0,3:3:9:98,9,0	0/0:3,0:3:9:0,9,94	1/1:0,8:8:21:239,21,0	0/0:3,0:3:9:0,9,86	0/0:1,0:1:3:0,3,30	0/0:6,0:6:18:0,18,182	0/0:2,0:2:6:0,6,59	0/0:7,0:7:21:0,21,209	0/0:2,0:2:6:0,6,67	0/0:6,0:6:18:0,18,186	1/1:0,6:6:18:187,18,0	0/0:1,0:1:3:0,3,31	1/1:0,5:5:15:162,15,0	0/0:2,0:2:6:0,6,60	0/0:6,0:6:18:0,18,184	1/1:0,2:2:6:67,6,0	0/0:2,0:2:6:0,6,63	0/0:5,0:5:15:0,15,153	./.:.:.:.:.	0/0:3,0:3:9:0,9,92	1/1:0,7:7:21:220,21,0	1/1:0,3:3:9:101,9,0	0/0:4,0:4:12:0,12,124	0/0:3,0:3:9:0,9,99	0/0:1,0:1:3:0,3,32	0/0:3,0:3:9:0,9,89	0/1:1,4:5:15:111,0,15	0/0:5,0:5:15:0,15,151	0/0:4,0:4:12:0,12,130	0/1:2,1:3:21:21,0,54	0/1:1,6:7:11:164,0,11	0/0:3,0:3:9:0,9,94	1/1:0,2:2:6:64,6,0	0/0:5,0:5:15:0,15,148	0/1:7,2:9:34:34,0,192	0/0:4,0:4:12:0,12,122	0/0:3,0:3:9:0,9,91	0/0:7,0:7:21:0,21,207	0/0:1,0:1:3:0,3,33	0/0:5,0:5:15:0,15,153	0/1:2,5:7:42:143,0,42	0/0:3,0:3:9:0,9,88	1/1:0,7:7:21:234,21,0	0/0:3,0:3:9:0,9,85	1/1:0,14:14:36:409,36,0	1/1:0,7:7:21:237,21,0	1/1:0,15:15:45:473,45,0	1/1:0,11:11:33:347,33,0	1/1:0,18:18:51:560,51,0	1/1:0,10:10:30:316,30,0	0/0:2,0:2:6:0,6,59	0/0:2,0:2:6:0,6,61	0/0:4,0:4:12:0,12,122	0/0:6,0:6:18:0,18,184	1/1:0,12:12:36:381,36,0	0/0:7,0:7:18:0,18,196	0/0:6,0:6:15:0,15,164	./.:.:.:.:.	0/0:4,0:4:12:0,12,115	0/0:3,0:3:6:0,6,78	0/0:6,0:6:18:0,18,186	0/0:4,0:4:12:0,12,128	0/0:1,0:1:3:0,3,32	1/1:0,10:10:21:262,21,0	1/1:0,4:4:6:89,6,0	0/0:2,0:2:6:0,6,58	1/1:0,11:11:21:273,21,0	./.:.:.:.:.	1/1:0,2:2:3:45,3,0	1/1:0,8:8:15:198,15,0	0/0:31,0:31:93:0,93,1052
chr0	151938059	.	C	T	15405.2	.	AC=85;AF=0.313;AN=272;BaseQRankSum=-2.400;DP=1322;Dels=0.00;FS=0.672;HaplotypeScore=0.1217;InbreedingCoeff=0.7075;MLEAC=88;MLEAF=0.324;MQ=59.61;MQ0=2;MQRankSum=-1.262;QD=27.31;ReadPosRankSum=1.622	GT:AD:DP:GQ:PL	0/0:76,0:76:99:0,229,2489	1/1:0,42:42:99:1325,126,0	0/0:13,0:13:39:0,39,416	0/0:57,0:57:99:0,171,1754	0/0:14,0:14:39:0,39,418	0/0:14,0:14:42:0,42,438	1/1:0,26:26:75:776,75,0	0/0:2,0:2:6:0,6,65	0/0:2,0:2:6:0,6,62	0/0:15,0:15:42:0,42,452	0/0:2,0:2:6:0,6,62	0/0:9,0:9:27:0,27,290	0/0:11,0:11:33:0,33,334	0/1:1,4:5:14:110,0,14	0/0:18,0:18:51:0,51,545	1/1:0,40:40:99:1224,120,0	0/0:18,0:18:54:0,54,562	1/1:0,1:1:3:32,3,0	0/0:6,0:6:18:0,18,186	0/0:2,0:2:6:0,6,61	0/0:5,0:5:15:0,15,163	0/0:18,0:18:54:0,54,550	0/0:18,0:18:54:0,54,567	1/1:0,51:51:99:1567,147,0	0/0:2,0:2:6:0,6,61	0/0:21,0:21:63:0,63,662	1/1:0,32:32:93:982,93,0	0/0:3,0:3:9:0,9,104	1/1:0,4:4:12:128,12,0	0/0:22,0:22:57:0,57,628	0/1:1,8:9:9:232,0,9	0/0:3,0:3:9:0,9,98	1/1:0,22:22:63:663,63,0	0/1:9,2:11:30:30,0,269	0/0:19,0:19:54:0,54,580	0/1:4,3:7:68:68,0,101	0/0:18,0:18:48:0,48,530	0/1:3,9:12:55:239,0,55	1/1:0,23:23:66:696,66,0	0/1:1,7:8:7:199,0,7	1/1:0,9:9:27:283,27,0	0/0:16,0:16:45:0,45,489	0/0:28,0:28:81:0,81,852	1/1:0,34:34:96:1008,96,0	0/0:22,0:22:60:0,60,650	0/0:17,0:17:51:0,51,528	0/0:9,0:9:27:0,27,290	0/1:1,6:7:6:176,0,6	1/1:0,5:5:15:159,15,0	0/0:3,0:3:9:0,9,94	0/0:1,0:1:3:0,3,30	1/1:0,6:6:15:167,15,0	0/0:9,0:9:27:0,27,288	0/0:6,0:6:18:0,18,192	1/1:0,8:8:24:247,24,0	0/0:6,0:6:18:0,18,195	0/0:10,0:10:30:0,30,306	0/0:6,0:6:18:0,18,183	0/0:5,0:5:15:0,15,153	1/1:0,14:14:39:400,39,0	0/0:1,0:1:3:0,3,30	0/0:3,0:3:9:0,9,89	0/0:8,0:8:21:0,21,231	0/0:9,0:9:27:0,27,284	0/0:5,0:5:15:0,15,148	0/0:5,0:5:15:0,15,156	1/1:0,8:8:24:250,24,0	0/0:4,0:4:9:0,9,111	1/1:0,11:11:33:343,33,0	0/0:1,0:1:3:0,3,31	0/0:1,0:1:3:0,3,32	0/0:5,0:5:15:0,15,148	0/0:3,0:3:9:0,9,96	0/0:8,0:8:21:0,21,230	0/0:6,0:6:18:0,18,186	0/0:3,0:3:9:0,9,93	1/1:0,6:6:18:194,18,0	0/0:3,0:3:9:0,9,92	1/1:0,6:6:18:189,18,0	0/0:4,0:4:9:0,9,112	0/0:1,0:1:3:0,3,30	1/1:0,9:9:27:277,27,0	0/0:4,0:4:12:0,12,128	0/0:2,0:2:6:0,6,64	0/0:1,0:1:3:0,3,30	0/0:4,0:4:12:0,12,132	1/1:0,12:12:33:357,33,0	1/1:0,5:5:15:149,15,0	0/0:6,0:6:18:0,18,193	0/0:6,0:6:18:0,18,193	0/0:3,0:3:9:0,9,95	0/0:3,0:3:9:0,9,96	0/0:3,0:3:9:0,9,97	0/0:1,0:1:3:0,3,32	0/0:3,0:3:9:0,9,96	0/0:5,0:5:15:0,15,159	1/1:0,4:4:12:129,12,0	0/0:3,0:3:9:0,9,92	1/1:0,4:4:12:122,12,0	0/0:2,0:2:6:0,6,57	0/1:4,1:5:16:16,0,121	0/0:2,0:2:6:0,6,63	0/0:1,0:1:3:0,3,32	./.:.:.:.:.	0/0:3,0:3:9:0,9,95	0/0:8,0:8:24:0,24,260	0/1:1,2:3:24:56,0,24	0/0:5,0:5:15:0,15,151	1/1:0,8:8:24:251,24,0	0/0:2,0:2:6:0,6,61	1/1:0,13:13:39:399,39,0	1/1:0,8:8:24:255,24,0	1/1:0,14:14:42:436,42,0	1/1:0,5:5:15:160,15,0	1/1:0,10:10:30:312,30,0	1/1:0,8:8:24:254,24,0	0/0:3,0:3:9:0,9,92	0/0:5,0:5:15:0,15,153	0/0:3,0:3:9:0,9,95	0/0:4,0:4:12:0,12,118	1/1:0,11:12:33:344,33,0	0/0:7,0:7:21:0,21,225	0/0:7,0:7:21:0,21,215	0/0:2,0:2:6:0,6,67	0/0:5,0:5:15:0,15,158	0/0:6,0:6:18:0,18,193	0/0:11,0:11:33:0,33,340	0/0:2,0:2:6:0,6,64	0/0:5,0:5:15:0,15,156	1/1:0,4:4:9:110,9,0	1/1:0,2:2:3:45,3,0	0/0:3,0:3:3:0,3,45	1/1:0,10:10:18:223,18,0	1/1:0,4:4:6:89,6,0	1/1:0,3:3:6:75,6,0	1/1:0,14:14:24:313,24,0	0/0:32,0:32:96:0,96,1082
chr0	151938714	.	A	C	13709.4	.	AC=89;AF=0.342;AN=260;BaseQRankSum=1.304;DP=1063;Dels=0.00;FS=3.047;HaplotypeScore=0.2417;InbreedingCoeff=0.7154;MLEAC=91;MLEAF=0.350;MQ=59.15;MQ0=12;MQRankSum=-1.052;QD=26.99;ReadPosRankSum=-0.535	GT:AD:DP:GQ:PL	0/0:51,0:51:99:0,153,1560	1/1:0,38:38:99:1144,114,0	0/0:14,0:14:42:0,42,429	0/0:39,0:40:99:0,117,1170	0/0:13,0:13:39:0,39,391	0/0:14,0:15:42:0,42,416	1/1:0,32:33:96:946,96,0	0/0:7,0:7:21:0,21,207	0/0:2,0:2:6:0,6,61	0/0:11,0:11:33:0,33,326	0/0:4,0:4:12:0,12,123	0/0:14,0:14:39:0,39,407	0/0:9,0:9:27:0,27,272	1/1:0,3:3:9:95,9,0	0/0:13,0:13:39:0,39,397	1/1:0,41:42:99:1211,123,0	0/0:10,1:11:27:0,27,292	0/1:2,2:4:19:19,0,52	0/0:8,0:8:21:0,21,227	0/0:4,0:5:12:0,12,118	0/0:3,0:3:9:0,9,95	0/0:11,0:11:33:0,33,331	0/0:18,0:18:51:0,51,531	1/1:0,32:32:96:952,96,0	0/0:1,0:1:3:0,3,31	0/0:20,0:20:60:0,60,611	1/1:0,20:21:60:610,60,0	0/0:6,0:6:18:0,18,191	0/1:2,2:4:47:47,0,55	0/0:16,0:17:45:0,45,473	1/1:0,7:7:21:215,21,0	1/1:0,6:6:18:187,18,0	1/1:0,39:39:99:1154,117,0	0/0:4,0:4:12:0,12,124	0/0:9,0:9:27:0,27,275	0/1:2,1:3:23:23,0,54	0/0:9,0:9:27:0,27,269	0/1:4,7:11:88:169,0,88	1/1:0,22:22:66:653,66,0	1/1:0,5:5:15:157,15,0	1/1:0,9:9:27:283,27,0	0/0:5,0:5:15:0,15,148	0/0:14,0:15:42:0,42,425	1/1:0,39:39:99:1174,117,0	0/0:18,0:18:48:0,48,514	0/0:12,0:12:33:0,33,332	0/0:12,0:12:33:0,33,350	1/1:0,4:4:12:128,12,0	1/1:0,2:3:6:59,6,0	0/0:2,0:3:6:0,6,60	0/0:4,0:4:12:0,12,120	1/1:0,2:2:6:61,6,0	0/0:3,0:3:6:0,6,75	0/0:3,0:3:6:0,6,74	1/1:0,3:3:9:96,9,0	./.:.:.:.:.	0/0:1,0:1:3:0,3,29	0/0:4,0:4:12:0,12,120	./.:.:.:.:.	1/1:0,8:8:24:244,24,0	0/0:2,0:2:6:0,6,62	0/0:1,0:1:3:0,3,32	0/0:6,0:6:18:0,18,181	0/0:4,0:4:12:0,12,117	0/0:1,0:1:3:0,3,30	0/0:2,0:2:6:0,6,61	1/1:0,7:7:21:210,21,0	0/0:2,0:2:6:0,6,59	1/1:0,3:3:9:89,9,0	./.:.:.:.:.	0/0:1,0:1:3:0,3,32	0/0:4,0:4:12:0,12,118	0/0:1,0:1:3:0,3,29	0/0:3,0:3:9:0,9,92	0/0:1,0:1:3:0,3,30	0/0:3,0:3:9:0,9,89	1/1:0,4:4:12:128,12,0	0/0:4,0:4:12:0,12,113	1/1:0,3:3:9:85,9,0	0/0:2,0:2:6:0,6,59	0/0:1,0:2:3:0,3,30	1/1:0,2:2:6:57,6,0	0/0:1,0:1:3:0,3,30	0/0:2,0:2:6:0,6,59	0/0:1,0:1:3:0,3,32	0/0:4,0:4:12:0,12,127	1/1:0,5:5:15:150,15,0	1/1:0,14:14:42:418,42,0	0/0:2,0:2:6:0,6,64	0/0:5,0:5:15:0,15,167	./.:.:.:.:.	0/0:3,0:3:9:0,9,87	0/1:1,4:5:15:111,0,15	0/0:2,0:2:6:0,6,67	0/0:2,0:2:6:0,6,60	0/0:2,0:2:6:0,6,63	1/1:0,5:5:15:155,15,0	0/0:2,0:2:6:0,6,59	1/1:0,2:2:6:59,6,0	./.:.:.:.:.	0/0:3,0:3:9:0,9,94	./.:.:.:.:.	0/0:1,0:2:3:0,3,33	0/0:5,0:5:15:0,15,151	0/0:2,0:2:6:0,6,59	0/0:2,0:2:6:0,6,61	1/1:0,3:3:9:97,9,0	0/0:4,0:4:12:0,12,117	1/1:1,12:13:7:343,7,0	0/0:8,0:8:24:0,24,245	1/1:0,11:11:33:331,33,0	1/1:1,11:12:3:323,3,0	1/1:0,15:15:42:430,42,0	1/1:0,10:10:30:284,30,0	1/1:0,8:8:24:245,24,0	1/1:0,7:7:21:213,21,0	0/0:8,0:8:24:0,24,245	0/0:3,0:3:9:0,9,96	0/0:4,0:4:12:0,12,119	0/0:5,0:5:15:0,15,154	1/1:0,4:4:12:118,12,0	0/0:3,0:3:9:0,9,90	0/0:7,0:7:21:0,21,216	0/0:3,0:3:9:0,9,91	0/0:3,0:3:9:0,9,95	0/0:2,0:2:6:0,6,63	0/0:4,0:4:12:0,12,116	0/0:2,0:2:6:0,6,59	0/0:3,0:3:9:0,9,89	1/1:0,2:2:3:45,3,0	1/1:0,7:7:15:178,15,0	./.:.:.:.:.	1/1:0,12:12:21:285,21,0	1/1:0,7:7:12:163,12,0	1/1:0,5:5:9:118,9,0	1/1:0,3:4:6:75,6,0	0/0:20,0:20:60:0,60,672
chr0	151938954	.	C	A	4157.41	.	AC=17;AF=0.063;AN=270;BaseQRankSum=-4.594;DP=1211;Dels=0.00;FS=0.327;HaplotypeScore=0.1469;InbreedingCoeff=0.4249;MLEAC=17;MLEAF=0.063;MQ=59.54;MQ0=1;MQRankSum=0.853;QD=26.31;ReadPosRankSum=-1.167	GT:AD:DP:GQ:PL	1/1:0,58:58:99:1807,174,0	0/0:36,0:36:99:0,105,1128	0/0:10,0:10:30:0,30,315	0/0:44,0:44:99:0,132,1426	0/0:16,0:16:42:0,42,476	1/1:0,13:13:39:389,39,0	0/0:35,0:35:99:0,105,1109	0/0:7,0:7:21:0,21,220	0/0:1,0:1:3:0,3,32	0/0:14,0:14:42:0,42,447	0/0:1,0:1:3:0,3,31	0/0:18,0:18:48:0,48,534	0/0:22,0:22:66:0,66,713	0/0:1,0:1:3:0,3,33	0/0:15,0:15:45:0,45,487	0/0:41,0:42:99:0,117,1260	0/0:23,0:23:66:0,66,700	0/1:1,3:4:18:85,0,18	0/0:6,0:6:18:0,18,181	0/0:7,0:7:21:0,21,219	0/0:6,0:6:18:0,18,201	0/0:17,0:17:51:0,51,549	0/0:14,0:14:42:0,42,441	0/0:32,0:32:96:0,96,1016	0/0:3,0:3:9:0,9,98	0/0:11,0:11:33:0,33,347	0/0:25,0:25:75:0,75,809	0/0:10,0:10:30:0,30,327	0/0:3,0:3:9:0,9,97	0/0:14,0:14:39:0,39,430	0/0:10,0:10:30:0,30,321	0/0:2,0:2:6:0,6,69	0/0:34,0:35:99:0,99,1052	0/0:9,0:9:27:0,27,296	0/0:14,0:14:39:0,39,430	0/0:3,0:3:9:0,9,98	1/1:0,18:18:54:557,54,0	0/0:14,0:14:42:0,42,445	0/0:34,0:34:99:0,102,1081	0/0:4,0:4:12:0,12,133	0/0:12,0:12:36:0,36,405	0/0:15,0:15:45:0,45,479	1/1:0,15:15:45:462,45,0	0/0:33,0:33:96:0,96,1029	0/0:17,0:17:51:0,51,547	1/1:0,28:28:84:840,84,0	0/0:12,0:12:33:0,33,368	0/1:7,1:8:6:6,0,214	0/0:3,0:3:9:0,9,98	0/0:3,0:3:9:0,9,93	0/0:2,0:2:6:0,6,65	0/0:3,0:3:9:0,9,94	0/0:12,0:12:30:0,30,333	0/0:1,0:1:3:0,3,32	0/0:5,0:5:15:0,15,161	0/0:3,0:3:9:0,9,93	0/0:7,0:7:18:0,18,187	0/0:5,0:5:15:0,15,159	./.:.:.:.:.	0/0:11,0:11:33:0,33,356	0/0:1,0:1:3:0,3,30	0/0:2,0:2:6:0,6,55	0/0:8,0:8:24:0,24,250	0/0:3,0:3:9:0,9,95	0/0:1,0:1:3:0,3,32	0/0:5,0:5:15:0,15,162	0/0:8,0:8:24:0,24,253	0/0:3,0:3:9:0,9,95	0/0:2,0:2:6:0,6,63	1/1:0,6:6:18:185,18,0	0/0:2,0:2:6:0,6,64	0/0:1,0:1:3:0,3,32	0/0:2,0:2:3:0,3,45	0/0:4,0:4:12:0,12,124	0/0:4,0:4:9:0,9,102	0/0:3,0:3:6:0,6,66	0/0:7,0:7:21:0,21,224	0/0:6,0:6:18:0,18,186	0/0:4,0:4:9:0,9,109	0/0:1,0:1:3:0,3,30	0/0:2,0:2:6:0,6,63	0/0:4,0:4:12:0,12,126	0/0:2,0:2:6:0,6,63	0/0:4,0:4:12:0,12,132	1/1:0,1:1:3:32,3,0	0/0:5,0:5:15:0,15,153	0/0:9,0:9:27:0,27,288	0/0:5,0:5:15:0,15,163	0/0:3,0:3:9:0,9,100	0/0:5,0:5:15:0,15,166	0/0:1,0:1:3:0,3,31	0/0:1,0:1:3:0,3,32	0/0:7,0:7:21:0,21,226	0/0:2,0:2:6:0,6,65	0/0:1,0:1:3:0,3,33	0/0:2,0:2:6:0,6,63	0/0:11,0:11:33:0,33,314	0/0:4,0:4:12:0,12,134	0/0:3,0:3:9:0,9,99	0/0:5,0:5:15:0,15,160	0/0:6,0:6:18:0,18,182	0/0:3,0:3:9:0,9,89	0/0:2,0:2:6:0,6,62	0/0:4,0:4:12:0,12,130	0/0:6,0:6:18:0,18,193	0/0:3,0:3:9:0,9,93	0/1:5,2:7:46:46,0,145	0/0:4,0:4:12:0,12,126	0/0:5,0:5:15:0,15,165	0/0:1,0:1:3:0,3,33	0/0:11,0:11:33:0,33,347	0/0:5,0:5:15:0,15,168	0/0:10,0:10:27:0,27,304	0/0:13,0:13:30:0,30,330	0/0:10,0:10:30:0,30,333	0/0:10,0:10:27:0,27,289	0/0:9,0:9:27:0,27,284	0/0:8,0:8:24:0,24,250	0/0:4,0:4:12:0,12,128	0/0:5,0:5:12:0,12,128	0/0:5,0:5:15:0,15,164	0/0:2,0:2:6:0,6,66	0/0:3,0:3:9:0,9,96	0/0:4,0:4:9:0,9,112	0/0:3,0:3:9:0,9,95	0/0:5,0:5:15:0,15,160	0/0:3,0:3:9:0,9,100	0/0:1,0:1:3:0,3,34	0/0:1,0:1:3:0,3,32	0/0:6,0:6:9:0,9,134	0/0:5,0:5:9:0,9,121	./.:.:.:.:.	0/0:7,0:7:12:0,12,166	0/0:11,0:11:24:0,24,293	0/0:4,0:4:6:0,6,89	0/0:6,0:6:12:0,12,153	0/0:23,0:23:69:0,69,781
chr0	151939868	.	A	G	5013.04	.	AC=76;AF=0.288;AN=264;BaseQRankSum=-1.568;DP=877;Dels=0.00;FS=26.073;HaplotypeScore=0.0753;InbreedingCoeff=0.6542;MLEAC=71;MLEAF=0.269;MQ=59.55;MQ0=2;MQRankSum=-1.172;QD=23.76;ReadPosRankSum=-1.619	GT:AD:DP:GQ:PL	0/0:51,0:51:99:0,153,1619	1/1:0,11:11:30:325,30,0	0/0:18,0:18:54:0,54,554	0/0:35,0:35:99:0,105,1079	0/0:9,0:9:21:0,21,245	0/0:12,0:12:36:0,36,374	1/1:0,16:16:45:468,45,0	0/0:6,0:6:18:0,18,201	0/0:3,0:3:9:0,9,99	0/0:16,0:16:48:0,48,488	0/0:4,0:4:12:0,12,131	0/0:25,0:25:75:0,75,765	0/0:16,0:16:45:0,45,488	1/1:0,1:1:3:34,3,0	0/0:12,0:12:36:0,36,375	1/1:0,13:13:39:387,39,0	0/0:22,0:22:60:0,60,643	0/1:4,1:5:16:16,0,111	0/0:2,0:2:6:0,6,61	0/0:3,0:3:9:0,9,85	0/0:2,0:2:6:0,6,65	0/0:22,0:22:54:0,54,601	0/0:17,0:17:45:0,45,492	1/1:0,15:15:45:462,45,0	0/0:4,0:4:12:0,12,132	0/0:15,0:15:45:0,45,471	1/1:0,8:8:24:240,24,0	0/0:7,0:7:21:0,21,229	0/0:2,0:2:6:0,6,68	0/0:24,0:24:69:0,69,709	0/1:1,5:6:16:135,0,16	0/1:2,2:4:20:20,0,61	1/1:0,7:7:21:213,21,0	0/0:5,0:5:15:0,15,162	0/0:15,0:15:45:0,45,459	0/0:4,0:4:12:0,12,121	0/0:12,0:12:33:0,33,353	0/1:5,5:10:99:116,0,119	1/1:0,10:10:30:307,30,0	1/1:1,1:2:3:31,3,0	1/1:0,3:3:9:97,9,0	0/0:15,0:15:45:0,45,456	0/0:8,0:8:24:0,24,251	1/1:0,13:13:33:360,33,0	0/0:17,0:17:51:0,51,520	0/0:15,0:15:42:0,42,443	0/0:12,0:12:36:0,36,371	1/1:0,2:2:6:61,6,0	1/1:0,1:1:3:32,3,0	0/0:2,0:2:6:0,6,63	0/0:1,0:1:3:0,3,31	1/1:0,1:1:3:27,3,0	0/0:4,0:4:12:0,12,126	0/0:2,0:2:6:0,6,61	./.:.:.:.:.	0/0:3,0:3:9:0,9,90	0/0:3,0:3:9:0,9,91	0/0:7,0:7:21:0,21,219	0/0:1,0:1:3:0,3,30	1/1:0,4:4:12:126,12,0	0/0:1,0:1:3:0,3,32	0/0:3,0:3:9:0,9,92	0/0:6,0:6:18:0,18,191	0/0:3,0:3:9:0,9,92	0/0:5,0:5:15:0,15,156	0/0:2,0:2:6:0,6,60	1/1:0,1:1:3:33,3,0	0/0:8,0:8:21:0,21,236	1/1:0,3:3:9:84,9,0	0/0:5,0:5:15:0,15,149	./.:.:.:.:.	0/0:2,0:2:6:0,6,61	0/0:1,0:1:3:0,3,32	0/0:1,0:1:3:0,3,30	0/0:5,0:5:15:0,15,152	0/0:2,0:2:6:0,6,61	1/1:0,2:2:6:62,6,0	0/0:4,0:4:9:0,9,110	./.:.:.:.:.	0/0:2,0:2:3:0,3,45	0/0:7,0:7:21:0,21,211	1/1:0,2:2:6:62,6,0	0/0:6,0:6:18:0,18,194	0/0:5,0:5:12:0,12,136	0/0:5,0:5:15:0,15,151	0/0:7,0:7:21:0,21,225	1/1:0,3:3:9:90,9,0	0/1:2,2:4:51:53,0,51	0/0:6,0:6:15:0,15,155	0/0:9,0:9:27:0,27,283	0/0:1,0:1:3:0,3,31	0/0:5,0:5:15:0,15,153	0/1:1,3:4:19:81,0,19	0/0:3,0:3:9:0,9,94	0/0:1,0:1:3:0,3,30	0/0:2,0:2:6:0,6,65	1/1:0,3:3:9:97,9,0	0/0:1,0:1:3:0,3,31	1/1:0,2:2:6:59,6,0	0/0:5,0:5:15:0,15,155	0/0:4,0:4:12:0,12,134	0/0:3,0:3:9:0,9,88	0/0:2,0:2:6:0,6,63	0/0:3,0:3:9:0,9,89	0/0:2,0:2:6:0,6,61	0/0:6,0:6:18:0,18,176	0/0:4,0:4:12:0,12,129	0/0:6,0:6:18:0,18,180	1/1:0,4:4:12:124,12,0	0/0:1,0:1:3:0,3,32	1/1:0,5:5:15:149,15,0	1/1:0,4:4:12:127,12,0	1/1:0,4:4:12:119,12,0	1/1:0,7:7:21:214,21,0	1/1:0,4:4:12:125,12,0	1/1:0,5:5:15:153,15,0	0/0:7,0:7:21:0,21,215	0/0:6,0:6:15:0,15,168	0/0:2,0:2:6:0,6,63	0/0:3,0:3:9:0,9,89	1/1:0,3:3:9:85,9,0	0/0:2,0:2:6:0,6,63	0/0:1,0:1:3:0,3,33	0/0:2,0:2:6:0,6,60	0/0:4,0:4:12:0,12,118	0/0:4,0:4:12:0,12,122	0/0:5,0:5:15:0,15,148	0/0:3,0:3:9:0,9,94	0/0:1,0:1:3:0,3,33	1/1:0,4:4:6:89,6,0	1/1:0,4:4:9:93,9,0	./.:.:.:.:.	1/1:0,3:3:6:75,6,0	1/1:0,4:4:6:58,6,0	1/1:0,4:4:6:89,6,0	./.:.:.:.:.	0/0:29,0:29:87:0,87,919
chr0	151939896	.	G	A	4148.29	.	AC=32;AF=0.122;AN=262;BaseQRankSum=3.013;DP=846;Dels=0.00;FS=26.204;HaplotypeScore=0.1334;InbreedingCoeff=0.5901;MLEAC=30;MLEAF=0.115;MQ=59.73;MQ0=1;MQRankSum=-0.430;QD=27.11;ReadPosRankSum=-1.005	GT:AD:DP:GQ:PL	1/1:0,54:54:99:1729,162,0	0/0:15,0:15:39:0,39,419	0/0:14,0:14:42:0,42,410	0/0:31,0:31:93:0,93,909	0/0:5,0:5:12:0,12,123	1/1:0,13:13:39:398,39,0	0/0:18,0:18:45:0,45,506	0/0:4,0:4:12:0,12,130	0/0:7,0:7:21:0,21,219	0/0:18,0:18:54:0,54,540	0/0:5,0:5:15:0,15,161	0/0:25,0:25:75:0,75,746	0/0:17,0:17:45:0,45,483	./.:.:.:.:.	0/0:14,0:14:42:0,42,412	0/0:10,0:10:30:0,30,291	0/0:11,0:11:33:0,33,323	1/1:0,2:2:6:63,6,0	0/0:8,0:8:21:0,21,207	0/0:3,0:3:9:0,9,89	1/1:0,5:5:15:158,15,0	0/0:11,0:11:30:0,30,325	0/0:16,0:16:45:0,45,455	0/0:16,0:16:48:0,48,475	1/1:0,3:3:9:94,9,0	0/0:15,0:16:42:0,42,408	0/0:11,0:11:30:0,30,321	0/0:7,0:7:18:0,18,193	./.:.:.:.:.	0/0:23,0:24:69:0,69,699	0/0:3,0:3:9:0,9,93	0/0:3,0:3:9:0,9,82	0/0:7,0:7:21:0,21,203	0/0:3,0:3:9:0,9,96	0/0:16,0:16:48:0,48,482	0/1:1,4:5:16:109,0,16	1/1:0,12:12:33:359,33,0	0/0:8,0:8:24:0,24,246	0/0:10,0:10:27:0,27,285	0/0:1,0:1:3:0,3,31	./.:.:.:.:.	0/0:15,0:15:45:0,45,434	1/1:0,5:5:15:153,15,0	0/0:8,0:8:21:0,21,224	0/0:16,0:16:48:0,48,464	1/1:0,17:17:48:517,48,0	0/0:10,0:10:27:0,27,271	0/0:4,0:4:12:0,12,124	0/0:1,0:1:3:0,3,32	0/0:3,0:3:6:0,6,58	0/0:2,0:2:6:0,6,55	0/0:2,0:2:6:0,6,61	0/0:5,0:5:15:0,15,150	1/1:0,3:3:9:94,9,0	0/0:4,0:4:12:0,12,119	0/0:5,0:5:15:0,15,150	0/0:2,0:2:6:0,6,59	0/0:6,0:6:18:0,18,178	0/0:1,0:1:3:0,3,33	0/0:6,0:6:15:0,15,164	0/0:1,0:1:3:0,3,31	0/0:3,0:3:9:0,9,92	0/0:6,0:6:18:0,18,182	0/0:3,0:3:9:0,9,86	1/1:0,6:6:18:187,18,0	0/0:2,0:2:6:0,6,63	0/0:4,0:4:12:0,12,126	0/0:11,0:11:30:0,30,299	0/0:1,0:1:3:0,3,31	1/1:0,3:3:9:90,9,0	0/0:1,0:1:3:0,3,32	0/0:4,0:4:12:0,12,118	0/0:2,0:2:6:0,6,61	0/0:3,0:3:9:0,9,83	0/0:8,0:8:24:0,24,235	0/0:1,0:1:3:0,3,32	0/0:6,0:6:18:0,18,185	0/0:6,0:6:12:0,12,147	./.:.:.:.:.	0/0:3,0:3:6:0,6,77	0/0:6,0:6:18:0,18,184	0/0:3,0:3:9:0,9,86	0/1:6,1:7:12:12,0,151	0/0:4,0:4:9:0,9,107	1/1:0,4:4:12:126,12,0	1/1:0,7:7:21:216,21,0	0/0:4,0:4:12:0,12,124	0/0:2,0:2:6:0,6,61	0/0:4,0:4:12:0,12,114	0/0:6,0:6:18:0,18,188	0/0:1,0:1:3:0,3,26	0/0:4,0:4:12:0,12,111	0/0:4,0:4:9:0,9,97	0/0:2,0:2:3:0,3,32	0/0:2,0:2:6:0,6,59	0/0:3,0:3:9:0,9,93	./.:.:.:.:.	0/0:1,0:1:3:0,3,31	0/0:4,0:4:12:0,12,117	0/0:6,0:6:18:0,18,168	0/0:3,0:3:9:0,9,93	0/0:2,0:2:3:0,3,30	0/0:1,0:1:3:0,3,29	0/0:3,0:3:9:0,9,82	0/0:4,0:4:12:0,12,122	0/0:3,0:3:9:0,9,89	1/1:0,5:5:15:154,15,0	0/0:5,0:5:15:0,15,151	0/0:1,0:1:3:0,3,31	1/1:0,2:2:6:61,6,0	0/0:5,0:5:15:0,15,146	0/0:1,0:1:3:0,3,32	0/0:3,0:3:9:0,9,88	0/0:5,0:5:15:0,15,155	0/0:4,0:4:12:0,12,121	0/0:4,0:4:12:0,12,111	0/0:4,0:4:12:0,12,113	0/0:6,0:6:15:0,15,169	0/0:1,0:1:3:0,3,28	0/0:2,0:2:6:0,6,62	0/0:5,0:5:15:0,15,139	0/0:3,0:3:9:0,9,86	0/0:4,0:4:12:0,12,122	0/0:4,0:4:12:0,12,119	0/0:4,0:4:12:0,12,122	0/0:2,0:2:6:0,6,59	0/0:3,0:3:9:0,9,90	0/0:3,0:3:9:0,9,84	0/0:1,0:1:3:0,3,32	0/0:6,0:6:12:0,12,151	0/0:3,0:3:9:0,9,79	./.:.:.:.:.	0/0:4,0:4:6:0,6,89	0/0:3,0:3:6:0,6,59	0/0:6,0:6:12:0,12,143	0/0:4,0:4:6:0,6,89	0/0:13,0:13:33:0,33,337
chr0	151939961	.	A	T	6232.32	.	AC=77;AF=0.296;AN=260;BaseQRankSum=3.632;DP=946;Dels=0.00;FS=0.000;HaplotypeScore=0.1389;InbreedingCoeff=0.6710;MLEAC=75;MLEAF=0.288;MQ=59.70;MQ0=1;MQRankSum=-0.992;QD=24.06;ReadPosRankSum=2.366	GT:AD:DP:GQ:PL	0/0:55,0:55:99:0,165,1735	1/1:0,16:16:45:485,45,0	0/0:14,0:14:42:0,42,434	0/0:35,0:35:99:0,105,1071	0/0:7,0:7:21:0,21,216	0/0:13,0:13:36:0,36,380	1/1:0,16:16:48:497,48,0	0/0:3,0:3:9:0,9,92	0/1:5,1:6:14:14,0,145	0/0:27,0:27:72:0,72,797	0/0:4,0:4:12:0,12,126	0/0:14,0:14:42:0,42,438	0/0:9,0:9:27:0,27,286	./.:.:.:.:.	0/0:21,0:21:63:0,63,648	1/1:0,9:9:24:264,24,0	0/0:9,0:9:27:0,27,277	0/0:2,0:2:6:0,6,65	0/0:20,0:20:54:0,54,587	0/0:11,0:11:27:0,27,302	0/0:3,0:3:9:0,9,98	0/0:10,0:10:27:0,27,298	0/0:15,0:15:45:0,45,457	1/1:0,21:21:63:658,63,0	0/0:7,0:7:21:0,21,224	0/0:29,0:29:87:0,87,875	1/1:0,13:13:39:406,39,0	0/0:4,0:4:12:0,12,123	0/1:3,1:4:20:20,0,85	0/0:23,0:23:69:0,69,699	1/1:0,5:5:15:169,15,0	0/1:2,1:3:26:26,0,55	1/1:0,12:12:30:344,30,0	0/0:2,0:2:6:0,6,63	0/0:16,0:16:45:0,45,456	0/1:2,1:3:24:24,0,55	0/0:19,0:19:54:0,54,567	0/1:6,4:10:94:94,0,156	1/1:0,8:8:21:224,21,0	1/1:0,1:1:3:33,3,0	1/1:0,4:4:12:131,12,0	0/0:16,0:16:48:0,48,491	0/0:13,0:13:36:0,36,387	1/1:0,8:8:24:254,24,0	0/0:11,0:11:33:0,33,340	0/0:20,0:20:51:0,51,562	0/0:9,0:9:27:0,27,285	0/1:1,3:4:19:85,0,19	1/1:0,2:2:6:61,6,0	0/0:6,0:6:18:0,18,185	0/0:2,0:2:6:0,6,58	1/1:0,2:2:6:62,6,0	0/0:6,0:6:15:0,15,167	0/0:3,0:3:9:0,9,89	0/0:7,0:7:21:0,21,215	0/0:5,0:5:15:0,15,159	0/0:6,0:6:18:0,18,187	0/0:7,0:7:21:0,21,216	./.:.:.:.:.	1/1:0,5:5:15:160,15,0	0/0:3,0:3:9:0,9,89	0/0:2,0:2:6:0,6,59	0/0:8,0:8:24:0,24,237	0/0:5,0:5:12:0,12,121	0/0:6,0:6:18:0,18,184	0/0:3,0:3:9:0,9,95	1/1:0,6:6:15:159,15,0	0/0:6,0:6:18:0,18,181	1/1:0,3:3:9:92,9,0	0/0:3,0:3:9:0,9,89	0/0:2,0:2:6:0,6,60	0/0:4,0:4:12:0,12,124	0/0:3,0:3:9:0,9,93	0/0:3,0:3:9:0,9,93	0/0:7,0:7:21:0,21,217	0/0:4,0:4:12:0,12,121	1/1:0,9:9:18:217,18,0	0/0:6,0:6:15:0,15,168	./.:.:.:.:.	0/0:4,0:4:9:0,9,109	0/0:1,0:1:3:0,3,32	1/1:0,4:4:12:122,12,0	0/0:6,0:6:18:0,18,192	0/0:1,0:1:3:0,3,34	0/0:3,0:3:9:0,9,95	0/0:8,0:8:24:0,24,257	1/1:0,4:4:12:127,12,0	0/1:1,3:4:18:83,0,18	0/0:5,0:5:15:0,15,160	0/0:9,0:9:27:0,27,284	0/0:1,0:1:3:0,3,31	0/0:3,0:3:9:0,9,96	0/1:1,2:3:22:54,0,22	0/0:3,0:3:6:0,6,76	0/0:4,0:4:12:0,12,118	0/0:2,0:2:6:0,6,61	1/1:0,5:5:15:163,15,0	./.:.:.:.:.	1/1:0,2:2:6:62,6,0	0/0:1,0:1:3:0,3,30	0/0:5,0:6:15:0,15,149	0/0:3,0:3:9:0,9,90	0/0:1,0:1:3:0,3,30	0/0:7,0:7:21:0,21,212	0/0:4,0:4:12:0,12,126	0/0:4,0:4:12:0,12,124	0/1:5,1:6:14:14,0,135	0/0:5,0:5:15:0,15,152	1/1:0,2:2:6:62,6,0	0/0:2,0:2:6:0,6,58	1/1:0,5:5:15:154,15,0	1/1:0,2:2:6:64,6,0	./.:.:.:.:.	1/1:0,3:3:9:90,9,0	1/1:0,6:6:18:193,18,0	1/1:0,6:6:18:188,18,0	0/0:1,0:1:3:0,3,31	0/0:3,0:3:9:0,9,95	./.:.:.:.:.	0/0:3,0:3:9:0,9,96	1/1:0,6:6:18:189,18,0	0/0:6,0:6:18:0,18,188	0/0:8,0:8:24:0,24,250	0/0:4,0:4:9:0,9,102	0/0:5,0:5:15:0,15,145	0/0:1,0:1:3:0,3,30	0/0:4,0:4:12:0,12,125	0/0:4,0:4:12:0,12,124	0/0:1,0:1:3:0,3,30	1/1:0,6:6:12:154,12,0	1/1:0,3:3:9:92,9,0	./.:.:.:.:.	1/1:0,6:6:9:134,9,0	1/1:0,3:3:9:95,9,0	1/1:0,8:8:18:217,18,0	1/1:0,4:4:6:89,6,0	0/0:16,0:16:48:0,48,533
chr0	151941385	.	A	G	2846.99	.	AC=66;AF=0.303;AN=218;BaseQRankSum=-3.058;DP=458;Dels=0.00;FS=8.061;HaplotypeScore=0.0261;InbreedingCoeff=0.6104;MLEAC=61;MLEAF=0.280;MQ=59.73;MQ0=0;MQRankSum=-0.664;QD=24.76;ReadPosRankSum=2.747	GT:AD:DP:GQ:PL	0/0:31,0:31:93:0,93,978	1/1:0,11:11:33:335,33,0	0/0:7,0:8:21:0,21,216	0/0:14,0:14:42:0,42,435	0/0:13,0:13:39:0,39,394	0/0:5,0:5:15:0,15,158	./.:.:.:.:.	0/0:4,0:4:12:0,12,126	0/0:1,0:1:3:0,3,33	0/0:6,0:6:18:0,18,185	0/0:1,0:1:3:0,3,31	0/0:11,0:11:33:0,33,342	0/0:10,0:10:30:0,30,313	./.:.:.:.:.	0/0:4,0:4:12:0,12,124	1/1:0,7:7:21:217,21,0	0/0:4,0:4:12:0,12,125	./.:.:.:.:.	./.:.:.:.:.	./.:.:.:.:.	./.:.:.:.:.	0/0:2,0:2:6:0,6,63	0/0:3,0:3:9:0,9,92	1/1:0,8:8:24:242,24,0	0/0:1,0:1:3:0,3,29	0/0:10,0:10:27:0,27,304	1/1:0,10:10:27:279,27,0	0/0:1,0:1:3:0,3,31	0/0:2,0:2:6:0,6,66	0/0:8,0:8:12:0,12,164	1/1:0,3:3:9:92,9,0	1/1:0,1:1:3:32,3,0	1/1:0,2:2:6:58,6,0	./.:.:.:.:.	0/0:16,0:16:48:0,48,497	./.:.:.:.:.	0/0:7,0:7:21:0,21,223	0/1:2,1:3:22:22,0,54	1/1:0,3:3:9:93,9,0	./.:.:.:.:.	1/1:0,1:1:3:31,3,0	0/0:8,0:8:21:0,21,232	0/0:10,0:10:30:0,30,315	1/1:0,9:9:27:270,27,0	0/0:8,0:8:24:0,24,251	0/0:1,0:1:3:0,3,32	0/0:3,0:3:9:0,9,93	1/1:0,1:1:3:29,3,0	./.:.:.:.:.	0/0:1,0:1:3:0,3,32	0/0:3,0:3:9:0,9,91	./.:.:.:.:.	./.:.:.:.:.	./.:.:.:.:.	0/0:4,0:4:12:0,12,119	0/0:1,0:1:3:0,3,32	0/0:1,0:1:3:0,3,32	0/0:2,0:2:6:0,6,61	0/0:2,0:2:6:0,6,60	1/1:0,3:3:9:90,9,0	0/0:3,0:3:9:0,9,90	./.:.:.:.:.	0/0:9,0:9:27:0,27,281	0/0:2,0:2:6:0,6,67	0/0:3,0:3:9:0,9,93	0/0:1,0:1:3:0,3,32	./.:.:.:.:.	0/0:3,0:3:9:0,9,93	1/1:0,3:3:9:87,9,0	./.:.:.:.:.	0/0:1,0:1:3:0,3,32	0/0:1,0:1:3:0,3,30	0/0:6,0:6:18:0,18,182	0/0:3,0:3:9:0,9,96	0/0:7,0:7:21:0,21,213	0/0:2,0:2:6:0,6,64	1/1:0,1:1:3:31,3,0	0/0:1,0:1:3:0,3,31	./.:.:.:.:.	0/0:4,0:4:12:0,12,124	./.:.:.:.:.	1/1:0,3:3:9:92,9,0	0/0:1,0:1:3:0,3,34	0/0:2,0:2:6:0,6,57	0/0:3,0:3:9:0,9,90	0/0:3,0:3:9:0,9,98	1/1:0,3:3:9:92,9,0	./.:.:.:.:.	0/0:6,0:6:18:0,18,185	./.:.:.:.:.	0/0:2,0:2:6:0,6,55	./.:.:.:.:.	0/0:2,0:2:6:0,6,59	0/0:1,0:1:3:0,3,31	0/0:2,0:2:6:0,6,63	0/0:2,0:2:6:0,6,64	1/1:0,1:1:3:32,3,0	0/0:3,0:3:9:0,9,86	1/1:0,1:1:3:31,3,0	0/0:1,0:1:3:0,3,31	0/0:5,0:5:15:0,15,150	0/0:1,0:1:3:0,3,31	./.:.:.:.:.	./.:.:.:.:.	./.:.:.:.:.	0/0:1,0:1:3:0,3,32	0/1:1,1:2:24:24,0,26	0/0:2,0:2:6:0,6,65	1/1:0,2:2:6:60,6,0	./.:.:.:.:.	1/1:0,3:3:6:76,6,0	1/1:0,2:2:6:62,6,0	1/1:0,3:3:9:87,9,0	1/1:0,2:2:6:59,6,0	1/1:0,5:5:15:148,15,0	1/1:0,1:1:3:32,3,0	0/0:4,0:4:12:0,12,126	0/0:2,0:2:6:0,6,62	0/0:2,0:2:6:0,6,61	./.:.:.:.:.	1/1:0,1:1:3:31,3,0	0/0:1,0:1:3:0,3,31	0/0:2,0:2:6:0,6,65	0/0:3,0:3:9:0,9,90	0/0:5,0:5:15:0,15,152	./.:.:.:.:.	0/0:4,0:4:12:0,12,128	0/0:1,0:1:3:0,3,33	0/0:4,0:4:12:0,12,125	1/1:0,3:3:6:75,6,0	1/1:0,2:2:3:45,3,0	./.:.:.:.:.	1/1:0,3:3:6:75,6,0	1/1:0,6:6:18:180,18,0	1/1:0,3:3:9:91,9,0	1/1:0,3:3:9:90,9,0	0/0:26,0:26:78:0,78,886
chr0	151941476	.	A	G	4936.31	.	AC=72;AF=0.313;AN=230;BaseQRankSum=3.580;DP=590;Dels=0.00;FS=0.000;HaplotypeScore=0.0316;InbreedingCoeff=0.6590;MLEAC=71;MLEAF=0.309;MQ=59.77;MQ0=0;MQRankSum=1.373;QD=25.71;ReadPosRankSum=1.803	GT:AD:DP:GQ:PL	0/0:26,0:26:78:0,78,820	1/1:0,17:17:48:519,48,0	0/0:19,0:19:57:0,57,581	0/0:23,0:23:66:0,66,694	0/0:9,0:9:27:0,27,272	0/0:5,0:5:15:0,15,154	1/1:0,9:9:21:243,21,0	0/0:3,0:3:9:0,9,99	./.:.:.:.:.	0/0:8,0:8:24:0,24,244	./.:.:.:.:.	0/0:5,0:5:15:0,15,149	0/0:10,0:10:30:0,30,308	./.:.:.:.:.	0/0:10,0:10:30:0,30,311	1/1:0,9:9:24:263,24,0	0/0:7,0:7:18:0,18,198	0/0:1,0:1:3:0,3,32	0/0:2,0:2:6:0,6,60	0/0:1,0:1:3:0,3,32	0/0:1,0:1:3:0,3,32	./.:.:.:.:.	0/0:5,0:5:15:0,15,155	1/1:0,13:13:39:414,39,0	./.:.:.:.:.	0/0:12,0:12:36:0,36,373	1/1:0,13:13:39:403,39,0	./.:.:.:.:.	1/1:0,1:1:3:32,3,0	0/0:5,0:5:12:0,12,137	1/1:0,1:1:3:33,3,0	./.:.:.:.:.	1/1:0,7:7:21:218,21,0	0/0:2,0:2:6:0,6,65	0/0:16,0:16:48:0,48,505	0/0:2,1:3:6:0,6,65	0/0:12,0:12:36:0,36,367	0/1:3,3:6:74:75,0,74	1/1:0,4:4:12:127,12,0	0/1:1,2:3:14:52,0,14	1/1:0,2:2:6:64,6,0	0/0:5,0:5:15:0,15,162	0/0:7,0:7:21:0,21,214	1/1:0,8:8:24:254,24,0	0/0:13,0:13:39:0,39,401	0/0:6,0:6:18:0,18,185	0/0:8,0:8:24:0,24,235	./.:.:.:.:.	1/1:0,2:2:6:60,6,0	0/0:4,0:4:9:0,9,110	0/0:2,0:2:3:0,3,45	1/1:0,4:4:12:125,12,0	0/0:2,0:2:6:0,6,59	0/0:1,0:1:3:0,3,32	0/0:2,0:2:6:0,6,61	./.:.:.:.:.	0/0:1,0:1:3:0,3,32	0/0:7,0:7:21:0,21,212	0/0:5,0:5:15:0,15,149	1/1:0,6:6:15:157,15,0	0/0:1,0:1:3:0,3,33	./.:.:.:.:.	0/0:12,0:12:36:0,36,379	0/0:6,0:6:18:0,18,184	0/0:2,0:2:6:0,6,61	0/0:2,0:2:6:0,6,63	1/1:0,5:5:15:154,15,0	0/0:4,0:4:12:0,12,121	1/1:0,2:2:6:64,6,0	./.:.:.:.:.	0/0:2,0:2:6:0,6,62	0/0:6,0:6:18:0,18,180	0/0:2,0:2:6:0,6,61	0/0:4,0:4:12:0,12,118	0/0:4,0:4:12:0,12,124	0/0:1,0:1:3:0,3,32	1/1:0,2:2:6:65,6,0	0/0:3,0:3:9:0,9,95	1/1:0,1:1:3:32,3,0	0/0:7,0:7:21:0,21,220	0/0:1,0:1:3:0,3,32	1/1:0,3:3:9:96,9,0	./.:.:.:.:.	0/0:1,0:1:3:0,3,32	0/0:2,0:2:6:0,6,64	0/0:1,0:1:3:0,3,34	1/1:0,1:1:3:31,3,0	./.:.:.:.:.	0/0:3,0:3:9:0,9,95	0/0:4,0:4:12:0,12,122	0/0:2,0:2:6:0,6,63	./.:.:.:.:.	0/1:1,2:3:23:57,0,23	./.:.:.:.:.	0/0:5,0:5:15:0,15,158	./.:.:.:.:.	1/1:0,5:5:12:127,12,0	0/0:2,0:2:6:0,6,63	1/1:0,5:5:12:143,12,0	0/0:2,0:2:6:0,6,61	0/0:2,0:2:6:0,6,63	0/0:1,0:1:3:0,3,33	0/0:1,0:1:3:0,3,30	0/0:3,0:3:9:0,9,93	./.:.:.:.:.	0/0:2,0:2:6:0,6,62	0/1:2,1:3:23:23,0,56	0/0:5,0:5:15:0,15,152	./.:.:.:.:.	./.:.:.:.:.	1/1:0,6:6:15:155,15,0	./.:.:.:.:.	1/1:0,4:4:12:123,12,0	1/1:0,8:8:24:246,24,0	1/1:0,3:3:9:93,9,0	1/1:0,2:2:6:61,6,0	0/0:2,0:2:6:0,6,63	./.:.:.:.:.	0/0:4,0:4:12:0,12,118	0/0:1,0:1:3:0,3,31	1/1:0,6:6:18:191,18,0	0/0:3,0:3:9:0,9,95	0/0:4,0:4:12:0,12,126	0/0:4,0:4:12:0,12,124	0/0:6,0:6:18:0,18,186	0/0:4,0:4:12:0,12,124	0/0:2,0:2:6:0,6,59	0/0:4,0:4:12:0,12,129	0/0:4,0:4:12:0,12,124	1/1:0,6:6:9:134,9,0	1/1:0,2:2:3:45,3,0	./.:.:.:.:.	1/1:0,3:3:6:76,6,0	1/1:0,8:8:24:251,24,0	1/1:0,7:7:15:182,15,0	1/1:0,2:2:6:59,6,0	0/0:19,0:19:57:0,57,653
chr0	151942758	.	C	T	3643.82	.	AC=45;AF=0.173;AN=260;BaseQRankSum=-2.575;DP=1024;Dels=0.00;FS=0.000;HaplotypeScore=0.0880;InbreedingCoeff=0.6249;MLEAC=38;MLEAF=0.146;MQ=59.77;MQ0=0;MQRankSum=-1.828;QD=23.21;ReadPosRankSum=1.471	GT:AD:DP:GQ:PL	0/0:54,0:54:99:0,162,1711	0/0:21,0:21:63:0,63,633	0/0:29,0:29:81:0,81,857	0/0:47,0:47:99:0,138,1423	0/0:21,0:21:57:0,57,609	0/0:15,0:15:45:0,45,447	0/0:20,0:20:54:0,54,579	0/0:1,0:1:3:0,3,31	0/0:4,0:4:12:0,12,128	0/0:6,0:6:18:0,18,183	0/0:3,0:3:9:0,9,89	0/0:24,0:24:66:0,66,697	0/0:17,0:17:45:0,45,494	0/0:2,0:2:6:0,6,61	0/0:18,0:18:54:0,54,557	1/1:1,16:17:14:411,14,0	0/0:16,0:16:45:0,45,480	0/0:3,0:3:9:0,9,93	0/0:8,0:8:24:0,24,245	0/0:4,0:4:12:0,12,117	0/0:3,0:3:9:0,9,92	0/0:18,0:18:51:0,51,535	0/0:12,0:12:36:0,36,357	0/0:15,0:15:45:0,45,472	0/0:1,0:1:3:0,3,35	0/0:15,0:15:45:0,45,455	1/1:0,26:26:72:763,72,0	0/0:7,0:7:21:0,21,218	0/1:6,1:7:11:11,0,167	0/0:27,0:27:75:0,75,799	0/1:1,6:7:8:163,0,8	0/1:1,2:3:23:63,0,23	1/1:0,24:24:63:670,63,0	1/1:0,4:4:12:124,12,0	0/0:27,0:27:75:0,75,782	0/1:4,3:7:62:62,0,104	0/0:15,0:15:45:0,45,466	0/1:1,7:8:7:178,0,7	1/1:0,7:7:21:214,21,0	1/1:0,2:2:6:63,6,0	1/1:0,6:6:18:189,18,0	0/0:11,0:11:33:0,33,328	0/0:11,0:11:33:0,33,335	0/0:21,0:21:63:0,63,646	0/0:10,0:10:30:0,30,303	0/0:17,0:17:45:0,45,486	0/0:8,0:8:24:0,24,247	0/0:3,0:3:9:0,9,96	1/1:0,1:1:3:32,3,0	0/0:3,0:3:9:0,9,92	./.:.:.:.:.	1/1:0,3:3:9:89,9,0	0/0:3,0:3:9:0,9,93	0/0:2,0:2:6:0,6,61	0/0:8,0:8:24:0,24,237	0/0:1,0:1:3:0,3,31	0/0:8,0:8:24:0,24,246	0/0:7,0:7:21:0,21,214	0/0:4,0:4:9:0,9,107	0/0:2,0:2:6:0,6,60	0/0:3,0:3:9:0,9,91	0/0:2,0:2:6:0,6,61	0/0:7,0:7:21:0,21,214	0/0:2,0:2:6:0,6,61	0/0:4,0:4:12:0,12,120	0/0:2,0:2:6:0,6,64	0/0:5,0:5:15:0,15,151	0/0:12,0:12:36:0,36,362	1/1:0,2:2:6:57,6,0	0/0:1,0:1:3:0,3,30	0/0:2,0:2:6:0,6,61	0/0:4,0:4:12:0,12,123	0/0:2,0:2:6:0,6,61	0/0:6,0:6:15:0,15,169	0/0:4,0:4:12:0,12,120	0/0:5,0:5:15:0,15,157	1/1:0,1:1:3:32,3,0	0/0:6,0:6:18:0,18,182	0/0:4,0:4:12:0,12,118	0/0:11,0:11:24:0,24,291	./.:.:.:.:.	0/0:3,0:3:9:0,9,94	0/0:4,0:4:12:0,12,126	0/0:2,0:2:6:0,6,62	0/0:7,0:7:21:0,21,218	0/0:5,0:5:15:0,15,157	1/1:0,3:3:9:96,9,0	0/0:3,0:3:9:0,9,93	0/0:7,0:7:21:0,21,213	0/0:4,0:4:12:0,12,122	0/0:1,0:1:3:0,3,30	0/0:3,0:3:9:0,9,84	./.:.:.:.:.	0/0:3,0:3:9:0,9,88	0/0:3,0:3:9:0,9,96	0/0:8,0:8:24:0,24,240	0/0:8,0:8:24:0,24,233	0/0:3,0:3:9:0,9,95	0/0:4,0:4:12:0,12,122	0/0:1,0:1:3:0,3,30	./.:.:.:.:.	0/0:3,0:3:9:0,9,93	0/0:3,0:3:9:0,9,94	0/0:6,0:6:18:0,18,186	0/0:2,0:2:6:0,6,59	0/0:8,0:8:24:0,24,247	0/0:8,0:8:24:0,24,245	0/0:5,0:5:15:0,15,155	1/1:0,4:4:12:121,12,0	0/0:2,0:2:6:0,6,57	0/0:10,0:10:27:0,27,286	1/1:0,4:4:12:123,12,0	1/1:0,2:2:6:65,6,0	1/1:0,7:7:21:209,21,0	1/1:0,4:4:12:121,12,0	1/1:0,4:4:12:126,12,0	0/0:3,0:3:6:0,6,76	0/0:7,0:7:18:0,18,200	0/0:7,0:7:21:0,21,214	0/0:1,0:1:3:0,3,32	0/0:8,0:8:24:0,24,248	0/0:6,0:6:18:0,18,187	0/0:10,0:10:30:0,30,303	./.:.:.:.:.	0/0:4,0:4:12:0,12,121	0/0:3,0:3:9:0,9,89	0/0:4,0:4:12:0,12,122	0/0:3,0:3:9:0,9,97	0/0:2,0:2:6:0,6,53	0/0:6,0:6:9:0,9,134	1/1:0,2:2:3:45,3,0	0/0:3,0:3:9:0,9,91	./.:.:.:.:.	0/0:5,0:5:12:0,12,136	./.:.:.:.:.	1/1:0,2:2:3:45,3,0	0/0:25,0:25:75:0,75,839
chr0	151943682	.	C	T	3285.73	.	AC=37;AF=0.139;AN=266;BaseQRankSum=3.700;DP=892;Dels=0.00;FS=2.562;HaplotypeScore=0.0631;InbreedingCoeff=0.5650;MLEAC=37;MLEAF=0.139;MQ=59.66;MQ0=0;MQRankSum=-0.723;QD=23.64;ReadPosRankSum=-1.344	GT:AD:DP:GQ:PL	0/0:56,0:56:99:0,168,1732	0/0:12,0:12:36:0,36,366	0/0:12,0:12:36:0,36,365	0/0:43,0:43:99:0,126,1293	0/0:20,0:20:57:0,57,579	0/0:6,0:6:18:0,18,177	0/0:4,0:4:9:0,9,104	0/0:4,0:4:12:0,12,117	0/0:3,0:3:9:0,9,88	0/0:17,0:17:51:0,51,504	0/0:1,0:1:3:0,3,31	0/0:17,0:17:48:0,48,499	0/0:12,0:12:36:0,36,358	0/0:3,0:3:9:0,9,92	0/0:19,0:19:51:0,51,546	1/1:0,16:16:48:506,48,0	0/0:14,0:14:42:0,42,415	0/0:5,0:5:15:0,15,156	0/0:3,0:3:9:0,9,86	0/0:1,0:1:3:0,3,31	0/0:4,0:4:12:0,12,130	0/0:12,0:12:33:0,33,336	0/0:13,0:13:39:0,39,398	0/0:22,0:22:63:0,63,640	0/0:3,0:3:9:0,9,89	0/0:16,0:16:42:0,42,426	1/1:0,13:13:39:402,39,0	0/0:6,0:6:18:0,18,191	0/1:4,2:6:43:43,0,106	0/0:14,0:14:42:0,42,416	1/1:0,5:5:15:162,15,0	0/1:1,1:2:25:28,0,25	1/1:0,13:13:39:406,39,0	0/1:4,2:6:47:47,0,112	0/0:14,0:14:42:0,42,415	0/0:3,0:3:9:0,9,96	0/0:14,0:14:42:0,42,436	0/1:5,5:10:99:130,0,118	1/1:0,8:8:24:245,24,0	1/1:0,2:2:6:59,6,0	1/1:0,4:4:12:127,12,0	0/0:10,0:10:30:0,30,306	0/0:18,0:18:45:0,45,506	0/0:19,0:19:57:0,57,582	0/0:13,0:13:39:0,39,380	0/0:16,0:16:48:0,48,478	0/0:6,0:6:18:0,18,186	0/0:1,0:1:3:0,3,33	1/1:0,3:3:9:94,9,0	0/0:5,0:5:15:0,15,153	0/0:1,0:1:3:0,3,29	0/0:4,0:4:9:0,9,108	0/0:5,0:5:15:0,15,147	0/0:5,0:5:15:0,15,157	0/0:3,0:3:9:0,9,90	0/0:3,0:3:9:0,9,95	0/0:4,0:4:12:0,12,122	0/0:6,0:6:18:0,18,178	./.:.:.:.:.	0/0:1,0:1:3:0,3,32	0/0:3,0:3:9:0,9,94	0/0:4,0:4:12:0,12,123	0/0:7,0:7:21:0,21,211	0/0:5,0:5:15:0,15,146	0/0:4,0:4:12:0,12,120	0/0:3,0:3:9:0,9,86	0/0:3,0:3:9:0,9,89	0/0:1,0:1:3:0,3,31	1/1:0,5:5:12:135,12,0	0/0:4,0:4:12:0,12,118	0/0:1,0:1:3:0,3,29	0/0:1,0:1:3:0,3,32	0/0:4,0:4:9:0,9,106	0/0:1,0:1:3:0,3,32	0/0:8,0:8:24:0,24,234	0/0:3,0:3:9:0,9,90	0/0:3,0:3:9:0,9,97	0/0:5,0:5:12:0,12,136	0/0:1,0:1:3:0,3,31	0/0:3,0:3:9:0,9,94	0/0:3,0:3:9:0,9,89	0/0:2,0:2:6:0,6,63	0/0:2,0:2:6:0,6,61	0/0:6,0:6:18:0,18,178	0/0:5,0:5:15:0,15,153	0/0:4,0:4:12:0,12,122	1/1:0,4:4:12:124,12,0	0/0:4,0:4:12:0,12,124	0/0:4,0:4:12:0,12,124	0/0:5,0:5:15:0,15,154	./.:.:.:.:.	0/0:5,0:5:15:0,15,152	0/0:2,0:2:6:0,6,59	./.:.:.:.:.	0/0:1,0:1:3:0,3,32	0/0:2,0:2:6:0,6,61	0/1:3,1:4:12:12,0,71	0/0:3,0:3:9:0,9,92	0/0:4,0:4:12:0,12,118	0/0:1,0:1:3:0,3,30	0/0:9,0:9:27:0,27,266	0/0:1,0:1:3:0,3,32	0/0:1,0:1:3:0,3,30	0/0:3,0:3:9:0,9,92	0/0:1,0:1:3:0,3,23	0/0:5,0:5:12:0,12,135	0/0:4,0:4:12:0,12,112	0/0:4,0:4:12:0,12,121	1/1:0,5:5:15:156,15,0	0/0:5,0:5:15:0,15,151	0/0:2,0:2:6:0,6,59	1/1:0,5:5:15:159,15,0	1/1:0,10:10:30:317,30,0	1/1:0,8:8:24:243,24,0	1/1:0,4:4:12:130,12,0	1/1:0,6:6:18:175,18,0	0/0:5,0:5:15:0,15,147	0/0:5,0:5:15:0,15,153	0/0:4,0:4:12:0,12,120	0/0:2,0:2:6:0,6,63	0/0:4,0:4:12:0,12,117	0/0:6,0:6:18:0,18,182	0/0:6,0:6:18:0,18,183	0/0:2,0:2:6:0,6,65	0/0:8,0:8:21:0,21,225	0/0:2,0:2:6:0,6,59	0/0:3,0:3:9:0,9,92	0/0:2,0:2:6:0,6,59	0/0:5,0:5:15:0,15,150	0/0:2,0:2:3:0,3,45	0/0:4,0:4:6:0,6,89	0/0:4,0:4:6:0,6,89	0/0:6,0:6:15:0,15,164	0/0:5,0:5:12:0,12,133	0/0:4,0:4:9:0,9,104	./.:.:.:.:.	0/0:29,0:29:87:0,87,913
chr0	151943736	.	T	C	1591.35	.	AC=17;AF=0.064;AN=264;BaseQRankSum=-2.206;DP=949;Dels=0.00;FS=1.654;HaplotypeScore=0.0526;InbreedingCoeff=0.4856;MLEAC=14;MLEAF=0.053;MQ=59.59;MQ0=0;MQRankSum=-1.858;QD=24.86;ReadPosRankSum=-0.104	GT:AD:DP:GQ:PL	0/0:40,0:40:99:0,120,1262	0/0:18,0:18:54:0,54,551	0/0:19,0:19:57:0,57,598	0/0:40,1:41:99:0,111,1166	0/0:20,0:20:57:0,57,592	0/0:9,0:9:27:0,27,272	0/0:7,0:7:18:0,18,204	0/0:3,0:3:6:0,6,65	0/0:5,0:5:12:0,12,128	0/0:16,0:16:48:0,48,477	0/0:8,0:8:24:0,24,247	0/0:14,0:14:42:0,42,427	0/0:20,0:20:54:0,54,573	0/0:3,0:3:9:0,9,96	0/0:15,0:15:45:0,45,459	1/1:0,21:21:63:645,63,0	0/0:21,0:21:63:0,63,638	0/0:6,0:6:18:0,18,192	./.:.:.:.:.	0/0:5,0:5:15:0,15,152	0/0:3,0:3:9:0,9,86	0/0:17,0:17:48:0,48,482	0/0:20,0:20:60:0,60,598	0/0:18,0:18:54:0,54,559	0/0:4,0:4:12:0,12,124	0/0:11,0:11:33:0,33,345	0/0:16,0:16:48:0,48,477	0/0:7,0:7:21:0,21,214	0/0:3,0:3:9:0,9,96	0/0:21,0:21:57:0,57,603	1/1:0,4:4:12:125,12,0	1/1:0,2:2:6:63,6,0	1/1:0,17:17:51:509,51,0	0/1:4,1:5:17:17,0,110	0/0:16,0:16:48:0,48,482	0/0:5,0:5:15:0,15,155	0/0:18,0:18:54:0,54,529	0/0:10,0:10:30:0,30,294	0/0:7,0:7:21:0,21,214	0/0:2,0:2:6:0,6,63	1/1:0,5:5:15:162,15,0	0/0:11,0:11:27:0,27,300	0/0:20,0:20:60:0,60,622	0/0:23,0:23:69:0,69,704	0/0:12,0:12:36:0,36,374	0/0:19,0:19:54:0,54,576	0/0:5,0:5:15:0,15,150	0/0:8,0:8:24:0,24,252	0/0:3,0:3:9:0,9,93	0/0:9,0:9:27:0,27,270	./.:.:.:.:.	0/0:2,0:3:6:0,6,57	0/0:6,0:6:18:0,18,184	0/0:2,0:2:6:0,6,62	0/0:2,0:2:6:0,6,64	0/0:2,0:2:6:0,6,61	0/0:4,0:4:12:0,12,126	0/0:5,0:5:15:0,15,155	./.:.:.:.:.	0/0:5,0:5:15:0,15,160	0/0:3,0:3:9:0,9,95	0/0:3,0:3:9:0,9,92	0/0:8,0:8:24:0,24,245	0/0:4,0:4:12:0,12,125	0/0:2,0:2:3:0,3,31	0/0:4,0:4:12:0,12,120	0/0:4,0:4:12:0,12,126	0/0:2,0:2:6:0,6,61	1/1:0,3:3:9:93,9,0	0/0:2,0:2:6:0,6,61	0/0:2,0:2:6:0,6,60	0/0:2,0:2:6:0,6,61	0/0:2,0:2:3:0,3,45	0/0:1,0:1:3:0,3,30	0/0:11,0:11:33:0,33,342	0/0:2,0:2:6:0,6,61	0/0:2,0:2:6:0,6,60	0/0:4,0:4:9:0,9,107	0/0:1,0:1:3:0,3,32	0/0:5,0:5:12:0,12,139	0/0:3,0:3:9:0,9,92	0/0:4,0:4:12:0,12,122	0/0:5,0:5:15:0,15,159	0/0:6,0:6:18:0,18,168	0/0:3,0:3:9:0,9,91	0/0:5,0:5:15:0,15,157	1/1:0,2:2:6:63,6,0	0/0:5,0:5:15:0,15,150	0/0:5,0:5:15:0,15,153	0/0:4,0:4:12:0,12,120	./.:.:.:.:.	0/0:2,0:2:6:0,6,65	0/0:1,0:1:3:0,3,32	0/0:1,0:1:3:0,3,31	0/0:1,0:1:3:0,3,31	0/0:3,0:3:9:0,9,88	0/0:1,0:1:3:0,3,32	0/0:1,0:1:3:0,3,32	0/0:5,0:5:15:0,15,151	0/0:1,0:1:3:0,3,32	0/0:6,0:6:15:0,15,156	0/0:1,0:1:3:0,3,31	0/0:5,0:5:15:0,15,159	0/0:3,0:3:9:0,9,92	0/0:1,0:1:3:0,3,32	0/0:4,0:4:12:0,12,127	0/0:2,0:2:6:0,6,63	0/0:5,0:5:15:0,15,154	0/0:5,0:5:15:0,15,161	0/0:3,0:3:9:0,9,90	0/0:10,0:10:30:0,30,307	0/0:5,0:5:15:0,15,159	0/0:8,0:8:24:0,24,240	0/0:6,0:6:18:0,18,184	0/0:5,0:5:15:0,15,150	1/1:0,5:5:15:152,15,0	0/0:7,0:7:21:0,21,211	0/0:2,0:2:6:0,6,61	0/0:4,0:4:12:0,12,121	0/0:2,0:2:6:0,6,61	0/0:4,0:4:12:0,12,129	0/0:4,0:4:12:0,12,118	0/0:6,0:6:18:0,18,187	0/0:6,0:6:18:0,18,182	0/0:5,0:5:15:0,15,152	0/0:5,0:5:15:0,15,151	0/0:4,0:4:12:0,12,124	0/0:3,0:3:9:0,9,92	0/0:5,0:5:15:0,15,152	0/0:4,0:4:6:0,6,89	0/0:6,0:6:9:0,9,134	0/0:6,0:6:9:0,9,134	0/0:4,0:4:9:0,9,105	0/0:4,0:4:9:0,9,110	0/0:4,0:4:9:0,9,108	./.:.:.:.:.	0/0:23,0:24:69:0,69,725
chr0	151944570	.	A	G	3118.65	.	AC=16;AF=0.063;AN=252;BaseQRankSum=-3.044;DP=821;Dels=0.00;FS=0.776;HaplotypeScore=0.0981;InbreedingCoeff=0.4200;MLEAC=17;MLEAF=0.067;MQ=56.78;MQ0=0;MQRankSum=-2.113;QD=26.21;ReadPosRankSum=2.132	GT:AD:DP:GQ:PL	1/1:0,30:30:90:942,90,0	0/0:18,0:18:51:0,51,544	0/0:12,0:12:30:0,30,343	0/0:31,0:31:87:0,87,920	0/0:11,0:11:27:0,27,305	1/1:0,20:20:51:555,51,0	0/0:21,0:21:60:0,60,627	0/0:5,0:5:15:0,15,160	0/0:6,0:6:18:0,18,194	0/0:10,0:10:30:0,30,310	0/0:6,0:6:18:0,18,196	0/0:7,0:7:18:0,18,199	0/0:15,0:15:45:0,45,463	0/0:2,0:2:6:0,6,66	0/0:7,0:7:21:0,21,221	0/0:12,0:12:33:0,33,352	0/0:6,0:6:15:0,15,165	0/1:1,9:10:1:250,0,1	0/0:7,0:7:18:0,18,197	0/0:8,0:8:24:0,24,243	0/0:7,0:7:21:0,21,233	0/0:14,0:14:30:0,30,365	0/0:15,0:15:39:0,39,424	0/0:15,0:15:36:0,36,419	0/0:6,0:6:18:0,18,196	0/0:8,0:8:24:0,24,247	0/0:11,0:11:30:0,30,324	0/0:5,0:5:15:0,15,168	0/0:5,0:5:15:0,15,161	0/0:17,0:17:42:0,42,456	0/0:6,0:6:18:0,18,190	0/0:8,0:8:24:0,24,257	0/0:17,0:17:45:0,45,485	0/0:7,0:7:21:0,21,218	0/0:11,0:11:33:0,33,340	0/0:7,0:7:21:0,21,221	1/1:0,9:9:27:270,27,0	0/0:5,0:5:15:0,15,154	0/0:6,0:6:12:0,12,152	0/0:2,0:2:6:0,6,63	0/0:4,0:4:12:0,12,130	0/0:7,0:7:21:0,21,220	1/1:0,18:18:48:510,48,0	0/0:10,0:10:24:0,24,276	0/0:12,0:12:30:0,30,334	1/1:0,16:16:39:444,39,0	0/0:12,0:12:30:0,30,320	0/0:7,0:7:21:0,21,230	./.:.:.:.:.	0/0:7,0:7:18:0,18,195	./.:.:.:.:.	0/0:1,0:1:3:0,3,32	0/0:5,0:5:12:0,12,135	0/0:3,0:3:9:0,9,98	0/0:2,0:2:6:0,6,62	0/0:10,0:10:30:0,30,313	./.:.:.:.:.	0/0:3,0:3:3:0,3,45	0/0:2,0:2:6:0,6,61	0/0:2,0:2:6:0,6,64	0/0:4,0:4:12:0,12,125	0/0:1,0:1:3:0,3,32	0/0:6,0:6:15:0,15,174	0/0:1,0:1:3:0,3,30	0/0:4,0:4:12:0,12,128	0/0:2,0:2:6:0,6,63	0/0:3,0:3:6:0,6,77	0/0:6,0:6:18:0,18,191	0/0:3,0:3:6:0,6,74	1/1:0,10:10:27:280,27,0	0/0:1,0:1:3:0,3,31	./.:.:.:.:.	./.:.:.:.:.	0/0:2,0:2:6:0,6,62	./.:.:.:.:.	0/0:1,0:1:3:0,3,30	0/0:4,0:4:9:0,9,106	0/0:2,0:2:6:0,6,55	./.:.:.:.:.	0/0:4,0:4:9:0,9,104	0/0:1,0:1:3:0,3,32	0/0:3,0:3:9:0,9,92	0/0:3,0:3:9:0,9,97	0/0:1,0:1:3:0,3,32	1/1:0,1:1:3:30,3,0	0/0:8,0:8:24:0,24,249	0/0:4,0:4:12:0,12,124	0/0:10,0:10:30:0,30,302	./.:.:.:.:.	0/0:7,0:7:21:0,21,212	0/0:1,0:1:3:0,3,32	0/0:2,0:2:3:0,3,45	./.:.:.:.:.	0/0:4,0:4:9:0,9,110	0/0:2,0:2:6:0,6,62	0/0:3,0:3:9:0,9,93	0/0:6,0:6:18:0,18,193	0/0:3,0:3:9:0,9,94	0/0:2,0:2:6:0,6,64	./.:.:.:.:.	0/0:16,0:16:48:0,48,506	0/0:1,0:1:3:0,3,32	./.:.:.:.:.	0/0:1,0:1:3:0,3,32	0/0:1,0:1:3:0,3,32	0/0:2,0:2:6:0,6,61	0/1:2,3:5:50:79,0,50	0/0:8,0:8:18:0,18,211	0/0:11,0:11:33:0,33,354	0/0:8,0:8:21:0,21,228	0/0:11,0:11:27:0,27,302	0/0:11,0:11:33:0,33,360	0/0:5,0:5:12:0,12,137	0/0:6,0:6:18:0,18,183	0/0:6,0:6:12:0,12,153	0/0:4,0:4:12:0,12,123	0/0:4,0:4:12:0,12,128	0/0:2,0:2:6:0,6,62	0/0:1,0:1:3:0,3,31	0/0:5,0:5:15:0,15,156	0/0:2,0:2:6:0,6,65	0/0:3,0:3:6:0,6,75	0/0:6,0:6:15:0,15,168	0/0:2,0:2:6:0,6,60	0/0:1,0:1:3:0,3,32	0/0:2,0:2:6:0,6,62	0/0:2,0:2:6:0,6,61	0/0:1,0:1:3:0,3,30	0/0:2,0:2:6:0,6,63	0/0:4,0:4:9:0,9,101	0/0:3,0:3:6:0,6,76	0/0:2,0:2:3:0,3,45	0/0:2,0:2:3:0,3,45	0/0:2,0:2:3:0,3,45	0/0:4,0:4:6:0,6,89	0/0:4,0:4:6:0,6,75	0/0:10,0:10:30:0,30,327
chr0	151944759	.	A	G	5927.75	.	AC=79;AF=0.306;AN=258;BaseQRankSum=-4.522;DP=840;Dels=0.00;FS=7.333;HaplotypeScore=0.0860;InbreedingCoeff=0.6104;MLEAC=75;MLEAF=0.291;MQ=58.98;MQ0=0;MQRankSum=3.907;QD=22.71;ReadPosRankSum=2.292	GT:AD:DP:GQ:PL	0/0:39,0:39:99:0,102,1167	1/1:0,15:15:45:466,45,0	0/0:19,0:19:51:0,51,563	0/0:32,0:32:96:0,96,995	0/0:10,0:10:27:0,27,297	0/0:9,0:9:27:0,27,278	1/1:0,17:17:45:490,45,0	0/1:7,1:8:8:8,0,196	0/1:4,2:6:35:35,0,106	0/0:11,0:11:30:0,30,323	0/0:9,0:9:27:0,27,283	0/0:11,0:11:33:0,33,350	0/0:5,0:5:15:0,15,157	1/1:0,3:3:9:95,9,0	0/0:9,0:9:27:0,27,279	1/1:0,12:12:36:364,36,0	0/0:7,0:7:21:0,21,216	0/1:12,2:14:20:20,0,339	0/0:10,0:10:24:0,24,277	0/0:10,0:10:30:0,30,314	0/0:12,0:12:36:0,36,373	0/0:25,0:25:63:0,63,712	0/0:23,0:23:54:0,54,634	1/1:0,12:12:36:367,36,0	0/0:8,0:8:24:0,24,256	0/0:15,0:15:42:0,42,449	1/1:0,8:8:24:246,24,0	0/0:5,0:5:15:0,15,162	0/1:1,3:4:23:52,0,23	0/0:19,0:19:51:0,51,558	1/1:0,7:7:21:213,21,0	0/1:1,1:2:27:27,0,28	1/1:0,8:8:24:244,24,0	0/0:3,0:3:9:0,9,98	0/0:10,0:10:30:0,30,313	0/0:3,0:3:9:0,9,91	0/0:15,0:15:45:0,45,468	0/1:3,5:8:52:130,0,52	1/1:0,12:12:36:362,36,0	0/1:1,4:5:16:108,0,16	1/1:0,10:10:30:317,30,0	0/0:9,0:9:27:0,27,264	0/0:13,0:13:39:0,39,400	1/1:0,18:18:42:484,42,0	0/0:10,0:10:30:0,30,311	0/0:16,0:16:42:0,42,465	0/0:6,0:6:15:0,15,170	1/1:0,4:4:12:122,12,0	1/1:0,2:2:6:57,6,0	0/0:2,0:2:6:0,6,61	0/0:1,0:1:3:0,3,32	1/1:0,2:2:6:59,6,0	0/0:7,0:7:21:0,21,219	0/0:1,0:1:3:0,3,32	1/1:0,6:6:18:176,18,0	0/0:6,0:6:18:0,18,189	0/0:4,0:4:12:0,12,121	0/0:3,0:3:9:0,9,97	0/0:3,0:3:9:0,9,93	1/1:0,3:3:9:92,9,0	0/0:1,0:1:3:0,3,32	0/0:3,0:3:9:0,9,94	0/0:6,0:6:15:0,15,169	0/0:1,0:1:3:0,3,30	0/0:7,0:7:15:0,15,181	0/0:4,0:4:12:0,12,118	1/1:0,1:1:3:31,3,0	0/0:4,0:4:12:0,12,124	1/1:0,3:3:6:80,6,0	0/0:11,0:11:33:0,33,345	0/0:1,0:1:3:0,3,31	0/0:2,0:2:6:0,6,59	0/0:1,0:1:3:0,3,34	0/0:2,0:2:6:0,6,63	0/0:3,0:3:9:0,9,97	0/0:3,0:3:6:0,6,77	1/1:0,1:1:3:31,3,0	0/0:1,0:1:3:0,3,33	1/1:0,1:1:3:32,3,0	0/0:3,0:3:6:0,6,76	./.:.:.:.:.	./.:.:.:.:.	0/0:9,0:9:27:0,27,285	0/0:3,0:3:9:0,9,98	0/0:2,0:2:6:0,6,65	0/0:4,0:4:12:0,12,124	1/1:0,4:4:12:123,12,0	1/1:0,8:8:24:252,24,0	0/0:1,0:1:3:0,3,31	0/0:7,0:7:21:0,21,218	0/0:1,0:1:3:0,3,32	0/0:2,0:2:6:0,6,61	0/0:4,0:4:9:0,9,106	0/0:1,0:1:3:0,3,29	0/0:6,0:6:18:0,18,189	0/0:4,0:4:12:0,12,122	0/1:1,7:8:6:191,0,6	./.:.:.:.:.	1/1:0,4:4:12:123,12,0	0/0:4,0:4:12:0,12,128	0/0:13,0:13:39:0,39,411	./.:.:.:.:.	./.:.:.:.:.	./.:.:.:.:.	0/0:4,0:4:12:0,12,116	0/0:1,0:1:3:0,3,31	0/1:5,4:9:99:100,0,133	0/0:8,0:8:24:0,24,249	1/1:0,2:2:6:59,6,0	0/0:1,0:1:3:0,3,31	1/1:0,4:4:12:121,12,0	1/1:0,2:2:6:61,6,0	1/1:0,7:7:18:199,18,0	1/1:0,1:1:3:31,3,0	1/1:0,3:3:6:73,6,0	1/1:0,3:3:6:77,6,0	0/0:3,0:3:9:0,9,94	0/0:5,0:5:15:0,15,156	0/0:3,0:3:6:0,6,78	0/0:2,0:2:6:0,6,69	1/1:0,3:3:9:99,9,0	0/0:5,0:5:15:0,15,152	0/0:3,0:3:9:0,9,87	0/0:2,0:2:6:0,6,61	0/0:4,0:4:12:0,12,123	0/0:3,0:3:6:0,6,63	0/0:1,0:1:3:0,3,30	0/0:1,0:1:3:0,3,32	0/0:3,0:3:9:0,9,92	1/1:0,4:4:9:107,9,0	1/1:0,4:4:6:89,6,0	0/0:3,0:3:6:0,6,76	1/1:0,2:2:3:45,3,0	./.:.:.:.:.	1/1:0,1:1:3:29,3,0	./.:.:.:.:.	0/0:13,0:13:39:0,39,430
chr0	151944775	.	A	G	5967.66	.	AC=75;AF=0.300;AN=250;BaseQRankSum=-3.819;DP=803;Dels=0.00;FS=8.034;HaplotypeScore=0.2062;InbreedingCoeff=0.6065;MLEAC=70;MLEAF=0.280;MQ=58.72;MQ0=0;MQRankSum=0.250;QD=22.52;ReadPosRankSum=0.640	GT:AD:DP:GQ:PL	0/0:42,0:42:99:0,120,1347	1/1:0,15:15:39:438,39,0	0/0:16,0:16:45:0,45,499	0/0:26,0:26:78:0,78,810	0/0:9,0:9:24:0,24,270	0/0:9,0:9:27:0,27,285	1/1:0,19:19:51:561,51,0	0/1:7,1:8:7:7,0,200	0/1:8,1:9:4:4,0,223	0/0:5,0:5:15:0,15,158	0/0:9,0:9:27:0,27,293	0/0:5,0:5:15:0,15,160	0/0:5,0:5:15:0,15,161	1/1:0,5:5:15:150,15,0	0/0:10,0:10:30:0,30,320	1/1:0,14:14:42:442,42,0	0/0:5,0:5:15:0,15,157	0/1:12,3:15:43:43,0,335	0/0:8,0:8:24:0,24,249	0/0:9,0:9:27:0,27,287	0/0:11,0:11:33:0,33,350	0/0:23,0:23:57:0,57,636	0/0:24,0:24:57:0,57,661	1/1:0,14:14:42:437,42,0	0/0:6,0:6:18:0,18,197	0/0:12,0:12:33:0,33,363	1/1:0,9:9:27:270,27,0	0/0:4,0:4:12:0,12,133	0/1:1,4:5:15:106,0,15	0/0:17,0:17:48:0,48,516	1/1:0,7:7:21:219,21,0	0/1:1,1:2:22:22,0,28	1/1:0,9:9:24:257,24,0	0/0:3,0:3:9:0,9,97	0/0:10,0:10:30:0,30,313	0/0:5,0:5:15:0,15,158	0/0:12,0:12:36:0,36,377	0/1:4,4:8:84:98,0,84	1/1:0,13:13:36:390,36,0	0/1:1,4:5:19:104,0,19	1/1:0,9:9:27:292,27,0	0/0:7,0:7:21:0,21,223	0/0:11,0:11:33:0,33,341	1/1:0,15:15:39:438,39,0	0/0:11,0:11:33:0,33,347	0/0:12,0:12:33:0,33,362	0/0:5,0:5:15:0,15,157	0/1:1,5:6:14:140,0,14	1/1:0,2:2:6:60,6,0	0/0:2,0:2:6:0,6,62	0/0:2,0:2:6:0,6,65	1/1:0,2:2:6:61,6,0	0/0:7,0:7:21:0,21,222	0/0:1,0:1:3:0,3,32	0/0:6,0:6:18:0,18,184	0/0:10,0:10:30:0,30,321	0/0:3,0:3:9:0,9,95	0/0:4,0:4:12:0,12,126	0/0:3,0:3:9:0,9,97	1/1:0,3:3:9:101,9,0	./.:.:.:.:.	0/0:2,0:2:6:0,6,63	0/0:3,0:3:6:0,6,76	./.:.:.:.:.	0/0:7,0:7:18:0,18,207	0/0:3,0:3:9:0,9,97	./.:.:.:.:.	0/0:4,0:4:12:0,12,122	1/1:0,3:3:6:76,6,0	0/0:13,0:13:36:0,36,375	0/0:1,0:1:3:0,3,31	0/0:2,0:2:6:0,6,61	0/0:2,0:2:6:0,6,59	0/0:2,0:2:6:0,6,61	0/0:8,0:8:21:0,21,232	0/0:6,0:6:12:0,12,152	1/1:0,1:1:3:31,3,0	0/0:2,0:2:6:0,6,64	1/1:0,2:2:6:59,6,0	0/0:3,0:3:6:0,6,78	0/0:1,0:1:3:0,3,33	./.:.:.:.:.	0/0:10,0:10:30:0,30,313	0/0:3,0:3:9:0,9,99	0/0:2,0:2:6:0,6,59	0/0:4,0:4:12:0,12,128	1/1:0,1:1:3:27,3,0	1/1:0,11:11:33:335,33,0	0/0:1,0:1:3:0,3,32	0/0:4,0:4:12:0,12,130	0/0:1,0:1:3:0,3,32	0/0:1,0:1:3:0,3,31	0/0:3,0:3:6:0,6,76	./.:.:.:.:.	0/0:4,0:4:12:0,12,125	0/0:2,0:2:6:0,6,60	1/1:0,6:6:18:181,18,0	./.:.:.:.:.	1/1:0,4:4:12:129,12,0	0/0:3,0:3:9:0,9,94	0/0:12,0:12:36:0,36,380	./.:.:.:.:.	./.:.:.:.:.	./.:.:.:.:.	0/0:2,0:2:6:0,6,63	0/0:1,0:1:3:0,3,31	0/1:5,6:11:99:140,0,128	0/0:6,0:6:18:0,18,172	1/1:0,2:2:6:63,6,0	0/0:2,0:2:6:0,6,65	1/1:0,4:4:12:130,12,0	1/1:0,2:2:6:65,6,0	1/1:0,6:6:15:172,15,0	1/1:0,1:1:3:32,3,0	1/1:0,2:2:6:59,6,0	1/1:0,3:3:6:78,6,0	0/0:3,0:3:9:0,9,96	0/0:3,0:3:9:0,9,93	0/0:1,0:1:3:0,3,31	0/0:2,0:2:6:0,6,63	1/1:0,1:1:3:30,3,0	0/0:4,0:4:12:0,12,122	0/0:3,0:3:9:0,9,90	0/0:2,0:2:6:0,6,63	0/0:4,0:4:12:0,12,125	0/0:2,0:2:6:0,6,62	./.:.:.:.:.	0/0:3,0:3:6:0,6,79	0/0:3,0:3:9:0,9,97	1/1:0,3:3:6:76,6,0	1/1:0,4:4:6:89,6,0	0/0:3,0:3:6:0,6,73	1/1:0,2:2:3:45,3,0	./.:.:.:.:.	1/1:0,2:2:3:45,3,0	./.:.:.:.:.	0/0:16,0:16:48:0,48,520
chr0	151945118	.	A	T	7073.77	.	AC=75;AF=0.295;AN=254;BaseQRankSum=2.033;DP=946;Dels=0.00;FS=2.215;HaplotypeScore=0.0797;InbreedingCoeff=0.5987;MLEAC=73;MLEAF=0.287;MQ=59.79;MQ0=0;MQRankSum=1.703;QD=24.31;ReadPosRankSum=0.598	GT:AD:DP:GQ:PL	0/0:43,0:43:99:0,129,1357	1/1:0,21:21:60:637,60,0	0/0:16,0:16:45:0,45,462	0/0:38,0:38:99:0,108,1117	0/0:17,0:17:51:0,51,521	0/0:17,0:17:51:0,51,529	1/1:0,15:15:45:464,45,0	0/0:7,0:7:21:0,21,220	0/1:5,1:6:16:16,0,142	0/0:17,0:17:51:0,51,520	0/0:5,0:5:15:0,15,153	0/0:12,0:12:33:0,33,352	0/0:14,0:14:42:0,42,429	1/1:0,4:4:12:126,12,0	0/0:23,0:23:66:0,66,686	1/1:0,22:22:66:673,66,0	0/0:21,0:21:63:0,63,655	0/1:8,1:9:5:5,0,231	0/0:11,0:11:21:0,21,270	0/0:10,0:10:30:0,30,304	0/0:7,0:7:21:0,21,224	0/0:29,0:29:84:0,84,869	0/0:17,0:17:45:0,45,490	1/1:0,8:8:24:243,24,0	0/0:4,0:4:12:0,12,125	0/0:22,0:22:60:0,60,644	1/1:0,14:14:39:404,39,0	0/0:5,0:5:15:0,15,162	0/1:3,1:4:16:16,0,84	0/0:24,0:24:63:0,63,692	1/1:0,4:4:12:131,12,0	0/1:1,3:4:20:80,0,20	1/1:0,19:19:54:573,54,0	0/1:1,3:4:18:87,0,18	0/0:9,0:9:27:0,27,281	0/1:3,4:7:74:105,0,74	0/0:14,0:14:36:0,36,398	0/1:3,7:10:61:188,0,61	1/1:0,15:15:45:466,45,0	1/1:0,5:5:15:158,15,0	1/1:0,2:2:6:61,6,0	0/0:9,0:9:24:0,24,258	0/0:9,0:9:24:0,24,259	1/1:0,15:15:45:459,45,0	0/0:21,0:21:63:0,63,642	0/0:14,0:14:42:0,42,431	0/0:10,0:10:21:0,21,246	0/1:2,6:8:38:174,0,38	1/1:0,1:1:3:30,3,0	0/0:4,0:4:6:0,6,89	0/0:1,0:1:3:0,3,32	1/1:0,2:2:6:63,6,0	0/0:2,0:2:6:0,6,57	0/0:4,0:4:12:0,12,118	0/0:6,0:6:18:0,18,189	0/0:9,0:9:27:0,27,273	0/0:2,0:2:6:0,6,64	0/0:3,0:3:9:0,9,93	0/0:1,0:1:3:0,3,31	1/1:0,5:5:15:160,15,0	0/0:5,0:5:12:0,12,137	./.:.:.:.:.	0/0:8,0:8:24:0,24,242	0/0:1,0:1:3:0,3,32	0/0:3,0:3:9:0,9,92	0/0:3,0:3:9:0,9,92	./.:.:.:.:.	0/0:4,0:4:12:0,12,126	1/1:0,2:2:6:61,6,0	0/0:7,0:7:21:0,21,218	0/0:1,0:1:3:0,3,31	0/0:4,0:4:12:0,12,123	./.:.:.:.:.	0/0:2,0:2:6:0,6,61	0/0:2,0:2:6:0,6,63	0/0:3,0:3:9:0,9,93	1/1:0,3:3:9:98,9,0	0/0:1,0:1:3:0,3,32	./.:.:.:.:.	0/0:8,0:8:12:0,12,179	./.:.:.:.:.	1/1:0,4:4:12:119,12,0	0/0:4,0:4:12:0,12,124	0/0:6,0:6:18:0,18,187	0/0:1,0:1:3:0,3,31	0/0:7,0:7:21:0,21,227	1/1:0,2:2:6:63,6,0	1/1:0,7:7:21:220,21,0	0/0:4,0:4:12:0,12,127	0/0:5,0:5:15:0,15,152	0/0:2,0:2:6:0,6,64	0/0:2,0:2:6:0,6,61	0/0:2,0:2:6:0,6,61	0/0:1,0:1:3:0,3,32	0/0:5,0:5:12:0,12,140	0/1:2,1:3:22:22,0,56	0/1:1,3:4:16:78,0,16	./.:.:.:.:.	1/1:0,1:1:3:29,3,0	0/0:1,0:1:3:0,3,30	0/0:9,0:9:27:0,27,281	0/0:2,0:2:6:0,6,60	0/0:1,0:1:3:0,3,32	0/0:2,0:2:6:0,6,61	0/0:1,0:1:3:0,3,32	0/0:3,0:3:9:0,9,97	0/1:6,4:10:97:97,0,159	0/0:1,0:1:3:0,3,32	1/1:0,3:3:9:97,9,0	0/0:6,0:6:18:0,18,183	1/1:0,8:8:24:242,24,0	1/1:0,3:3:9:100,9,0	1/1:0,7:7:21:218,21,0	1/1:0,6:6:18:189,18,0	1/1:0,2:2:6:61,6,0	1/1:0,8:8:24:248,24,0	0/0:2,0:2:6:0,6,63	0/0:4,0:4:12:0,12,121	0/0:6,0:6:18:0,18,185	0/0:2,0:2:6:0,6,61	1/1:0,4:4:12:128,12,0	0/0:5,0:5:15:0,15,153	0/0:8,0:8:24:0,24,248	0/0:4,0:4:12:0,12,130	0/0:10,0:10:30:0,30,311	0/0:1,0:1:3:0,3,32	0/0:3,0:3:9:0,9,95	0/0:5,0:5:15:0,15,154	0/0:1,0:1:3:0,3,32	1/1:0,4:4:6:89,6,0	./.:.:.:.:.	./.:.:.:.:.	./.:.:.:.:.	1/1:0,4:4:9:107,9,0	./.:.:.:.:.	1/1:0,2:2:3:45,3,0	0/0:10,0:10:30:0,30,331
chr0	151945626	.	A	G	5322.7	.	AC=75;AF=0.291;AN=258;BaseQRankSum=-3.612;DP=767;Dels=0.00;FS=0.296;HaplotypeScore=0.0883;InbreedingCoeff=0.6963;MLEAC=70;MLEAF=0.271;MQ=59.78;MQ0=0;MQRankSum=-0.154;QD=26.61;ReadPosRankSum=-1.055	GT:AD:DP:GQ:PL	0/0:53,0:53:99:0,156,1650	1/1:0,14:14:42:431,42,0	0/0:11,0:12:33:0,33,326	0/0:25,0:25:75:0,75,775	0/0:12,0:12:36:0,36,373	0/0:8,0:8:24:0,24,255	1/1:0,7:7:21:219,21,0	0/0:2,0:2:6:0,6,63	0/0:3,0:3:9:0,9,89	0/0:8,0:8:24:0,24,250	./.:.:.:.:.	0/0:15,0:15:42:0,42,450	0/0:17,0:17:51:0,51,528	./.:.:.:.:.	0/0:25,0:25:75:0,75,773	1/1:0,17:17:51:530,51,0	0/0:14,0:14:39:0,39,413	0/0:2,0:2:6:0,6,61	0/0:6,0:6:18:0,18,189	./.:.:.:.:.	0/0:5,0:5:15:0,15,163	0/0:10,0:10:30:0,30,311	0/0:15,0:15:45:0,45,466	1/1:0,14:14:42:435,42,0	0/0:2,0:2:6:0,6,63	0/0:15,0:15:45:0,45,465	1/1:0,11:11:30:317,30,0	0/0:1,0:1:3:0,3,33	1/1:0,1:1:3:32,3,0	0/0:11,0:12:33:0,33,338	1/1:0,2:2:6:61,6,0	1/1:0,1:1:3:27,3,0	1/1:0,17:17:48:504,48,0	./.:.:.:.:.	0/0:10,0:10:30:0,30,313	0/0:2,0:2:6:0,6,65	0/0:17,0:17:51:0,51,528	0/0:4,0:4:12:0,12,123	1/1:0,8:9:24:243,24,0	1/1:0,1:1:3:32,3,0	1/1:0,6:6:18:195,18,0	0/0:9,0:9:24:0,24,248	0/0:13,0:13:39:0,39,403	1/1:0,13:13:36:371,36,0	0/0:18,0:18:48:0,48,526	0/0:8,0:8:24:0,24,249	0/0:5,0:5:15:0,15,149	0/0:2,0:2:6:0,6,68	1/1:0,3:3:9:90,9,0	0/0:6,0:6:18:0,18,187	0/0:2,0:2:6:0,6,62	./.:.:.:.:.	0/0:3,0:3:9:0,9,94	0/0:1,0:1:3:0,3,31	0/0:2,0:2:6:0,6,60	0/0:1,0:1:3:0,3,32	0/0:3,0:3:9:0,9,99	0/0:6,0:7:18:0,18,172	0/0:2,0:2:6:0,6,62	1/1:0,7:7:21:219,21,0	0/0:4,0:4:12:0,12,122	0/0:6,0:6:18:0,18,186	0/0:8,0:8:24:0,24,244	0/0:3,0:3:9:0,9,95	0/0:2,0:2:6:0,6,63	0/0:2,0:2:6:0,6,63	1/1:0,3:3:9:93,9,0	0/0:2,0:2:6:0,6,64	1/1:0,1:1:3:32,3,0	./.:.:.:.:.	0/0:1,0:1:3:0,3,32	0/0:2,0:2:6:0,6,60	0/0:1,0:1:3:0,3,32	0/0:5,0:5:12:0,12,121	0/0:1,0:1:3:0,3,31	0/0:1,0:1:3:0,3,31	1/1:0,2:2:6:59,6,0	0/0:3,0:3:9:0,9,94	1/1:0,3:3:9:89,9,0	0/0:8,0:8:21:0,21,230	0/0:2,0:2:6:0,6,65	1/1:0,1:1:3:27,3,0	0/0:4,0:4:12:0,12,124	0/0:5,0:5:15:0,15,148	./.:.:.:.:.	0/0:7,0:7:21:0,21,224	1/1:0,3:3:9:90,9,0	1/1:0,1:1:3:32,3,0	0/0:3,0:3:9:0,9,83	0/0:5,0:5:15:0,15,162	0/0:2,0:2:6:0,6,61	0/0:2,0:2:6:0,6,60	0/0:5,0:5:15:0,15,161	0/0:3,0:3:9:0,9,89	0/0:1,0:1:3:0,3,31	0/0:1,0:1:3:0,3,32	1/1:0,6:6:18:175,18,0	0/0:5,0:5:15:0,15,157	1/1:0,2:2:6:60,6,0	0/0:2,0:2:6:0,6,61	0/0:4,0:4:12:0,12,126	0/0:2,0:2:6:0,6,63	0/0:5,0:5:15:0,15,146	0/0:3,0:3:9:0,9,90	0/0:1,0:1:3:0,3,32	0/0:8,0:8:24:0,24,247	0/1:1,1:2:26:26,0,26	0/0:4,0:4:12:0,12,122	1/1:0,1:1:3:32,3,0	0/0:3,0:3:9:0,9,93	1/1:0,5:5:15:144,15,0	1/1:0,1:1:3:32,3,0	1/1:0,9:9:27:273,27,0	1/1:0,7:7:21:204,21,0	1/1:0,2:2:6:63,6,0	1/1:0,2:2:6:63,6,0	0/0:1,0:1:3:0,3,31	0/0:1,0:1:3:0,3,31	0/0:1,0:1:3:0,3,31	0/0:2,0:2:6:0,6,61	1/1:0,6:6:18:183,18,0	0/0:6,0:6:15:0,15,170	0/0:4,0:4:12:0,12,126	0/0:3,0:3:6:0,6,74	0/0:3,0:3:9:0,9,90	0/0:3,0:3:6:0,6,74	0/0:3,0:3:9:0,9,85	0/0:3,0:3:9:0,9,99	0/0:3,0:3:9:0,9,92	1/1:0,3:3:6:73,6,0	./.:.:.:.:.	0/0:5,0:5:12:0,12,130	1/1:0,8:8:15:194,15,0	1/1:0,6:6:12:147,12,0	1/1:0,1:1:3:30,3,0	1/1:0,2:2:3:45,3,0	0/0:25,0:25:75:0,75,847
chr0	151946366	.	G	A	6890.22	.	AC=105;AF=0.401;AN=262;BaseQRankSum=-9.986;DP=804;Dels=0.00;FS=14.143;HaplotypeScore=0.0212;InbreedingCoeff=0.7545;MLEAC=100;MLEAF=0.382;MQ=59.74;MQ0=1;MQRankSum=0.159;QD=26.71;ReadPosRankSum=-0.516	GT:AD:DP:GQ:PL	0/0:49,0:49:99:0,144,1522	0/0:17,0:17:48:0,48,526	1/1:0,10:10:30:294,30,0	0/0:41,0:41:99:0,123,1266	1/1:0,14:14:36:391,36,0	0/0:17,0:17:42:0,42,458	0/0:8,0:8:24:0,24,241	1/1:0,2:2:6:66,6,0	0/0:3,0:3:9:0,9,97	0/0:9,0:9:27:0,27,278	0/0:4,0:4:12:0,12,125	0/0:16,0:16:48:0,48,492	1/1:0,11:11:30:314,30,0	0/0:2,0:2:6:0,6,63	1/1:0,18:18:54:555,54,0	0/0:13,0:13:39:0,39,401	1/1:0,16:16:48:477,48,0	0/0:2,0:2:6:0,6,63	1/1:0,6:6:15:160,15,0	1/1:0,2:2:6:57,6,0	0/0:5,0:5:15:0,15,161	1/1:0,9:9:27:271,27,0	1/1:0,6:6:18:175,18,0	0/0:10,0:10:30:0,30,316	0/0:2,0:2:6:0,6,65	1/1:0,15:15:45:439,45,0	0/0:16,0:16:42:0,42,461	0/0:2,0:2:6:0,6,69	0/0:2,0:2:6:0,6,66	1/1:0,16:16:45:457,45,0	0/0:5,0:5:15:0,15,163	0/0:3,0:3:9:0,9,97	0/0:17,0:17:48:0,48,509	1/1:0,1:1:3:32,3,0	0/0:17,0:17:51:0,51,535	0/0:8,0:8:24:0,24,265	0/0:19,0:19:54:0,54,582	0/0:13,0:13:39:0,39,403	0/0:10,0:10:30:0,30,314	0/0:2,0:2:6:0,6,67	0/0:2,0:2:6:0,6,63	0/0:18,0:18:54:0,54,562	0/0:12,0:12:30:0,30,342	0/0:11,0:11:33:0,33,346	0/0:7,0:7:21:0,21,221	0/0:12,0:12:36:0,36,374	1/1:0,10:10:27:287,27,0	0/0:5,0:5:15:0,15,159	0/0:2,0:2:6:0,6,64	0/0:2,0:2:6:0,6,61	0/0:1,0:1:3:0,3,31	0/0:4,0:4:12:0,12,126	0/0:1,0:1:3:0,3,32	0/0:4,0:4:12:0,12,112	0/0:6,0:6:18:0,18,187	./.:.:.:.:.	0/0:2,0:2:6:0,6,63	0/0:4,0:4:12:0,12,125	0/0:2,0:2:6:0,6,64	0/0:4,0:4:12:0,12,123	1/1:0,2:2:6:60,6,0	1/1:0,2:2:6:57,6,0	1/1:0,4:4:12:117,12,0	1/1:0,3:3:9:88,9,0	0/0:4,0:4:12:0,12,124	1/1:0,5:5:15:151,15,0	0/0:5,0:5:15:0,15,156	0/0:8,0:8:21:0,21,230	0/0:2,0:2:6:0,6,61	0/0:1,0:1:3:0,3,32	1/1:0,1:1:3:29,3,0	1/1:0,3:3:9:88,9,0	1/1:0,1:1:3:30,3,0	1/1:0,8:8:24:229,24,0	1/1:0,2:2:6:63,6,0	0/0:4,0:4:12:0,12,122	0/0:4,0:4:12:0,12,124	1/1:0,3:3:9:88,9,0	./.:.:.:.:.	1/1:0,6:6:15:160,15,0	0/0:2,0:2:6:0,6,59	./.:.:.:.:.	0/0:4,0:4:12:0,12,126	1/1:0,1:1:3:30,3,0	0/0:2,0:2:6:0,6,62	0/0:2,0:2:6:0,6,67	0/0:2,0:2:6:0,6,67	0/0:2,0:2:6:0,6,60	1/1:0,5:5:15:152,15,0	1/1:0,6:6:18:176,18,0	1/1:0,2:2:6:59,6,0	1/1:0,2:2:6:57,6,0	0/1:1,2:3:23:54,0,23	1/1:0,4:4:12:122,12,0	1/1:0,2:2:6:60,6,0	1/1:0,3:3:9:97,9,0	0/0:2,0:2:6:0,6,65	1/1:0,3:3:9:89,9,0	./.:.:.:.:.	1/1:0,3:3:9:86,9,0	1/1:0,2:2:6:61,6,0	1/1:0,1:1:3:31,3,0	1/1:0,1:1:3:29,3,0	1/1:0,4:4:12:118,12,0	1/1:0,2:2:6:60,6,0	1/1:0,4:4:12:118,12,0	0/0:5,0:5:15:0,15,161	1/1:0,2:2:6:60,6,0	0/0:2,0:2:6:0,6,66	0/0:1,0:1:3:0,3,31	0/0:7,0:7:21:0,21,220	0/0:2,0:2:6:0,6,66	0/0:8,0:8:24:0,24,245	0/0:1,0:1:3:0,3,32	0/0:4,0:4:9:0,9,110	0/0:2,0:2:6:0,6,61	1/1:0,6:6:18:178,18,0	1/1:0,3:3:9:90,9,0	1/1:0,1:1:3:32,3,0	1/1:0,4:4:9:105,9,0	0/0:7,0:7:21:0,21,214	0/0:7,0:7:21:0,21,221	1/1:0,5:5:15:155,15,0	1/1:0,2:2:6:57,6,0	1/1:0,6:6:18:174,18,0	1/1:0,3:3:9:86,9,0	1/1:0,2:2:6:61,6,0	0/0:5,0:5:15:0,15,158	./.:.:.:.:.	0/0:4,0:4:9:0,9,109	0/0:1,0:1:3:0,3,31	0/0:2,0:2:3:0,3,45	0/0:8,0:8:18:0,18,217	0/0:4,0:4:6:0,6,89	./.:.:.:.:.	0/0:5,0:5:9:0,9,120	0/0:16,0:16:48:0,48,545
chr0	151946856	.	G	A	2732.67	.	AC=70;AF=0.285;AN=246;BaseQRankSum=-2.737;DP=731;Dels=0.00;FS=41.738;HaplotypeScore=0.2998;InbreedingCoeff=0.5872;MLEAC=60;MLEAF=0.244;MQ=59.80;MQ0=0;MQRankSum=0.674;QD=22.40;ReadPosRankSum=-1.050	GT:AD:DP:GQ:PL	0/0:48,0:48:99:0,135,1499	1/1:0,12:12:36:372,36,0	0/0:11,0:11:30:0,30,317	0/0:35,0:35:99:0,102,1086	0/0:20,0:20:54:0,54,586	0/0:8,0:8:24:0,24,252	1/1:0,4:4:12:126,12,0	0/0:1,0:1:3:0,3,34	0/0:1,0:1:3:0,3,29	0/0:17,0:17:51:0,51,552	0/0:1,0:1:3:0,3,35	0/0:17,0:17:48:0,48,508	0/0:11,0:11:33:0,33,347	./.:.:.:.:.	0/0:27,0:27:78:0,78,833	1/1:0,6:6:18:184,18,0	0/0:16,1:17:15:0,15,441	0/0:3,0:3:9:0,9,97	0/0:2,0:2:6:0,6,60	0/0:3,0:3:9:0,9,96	0/0:2,0:2:6:0,6,64	0/0:10,0:10:27:0,27,284	0/0:9,0:9:27:0,27,284	1/1:0,6:6:18:181,18,0	./.:.:.:.:.	0/0:22,0:22:66:0,66,694	1/1:0,10:10:30:317,30,0	0/0:2,0:2:6:0,6,65	1/1:0,1:1:3:33,3,0	0/0:11,0:11:33:0,33,352	1/1:0,1:1:3:33,3,0	1/1:0,2:2:6:59,6,0	1/1:0,4:4:12:129,12,0	1/1:0,1:1:3:33,3,0	0/0:16,0:16:48:0,48,508	0/0:1,0:1:3:0,3,34	0/0:22,0:22:66:0,66,702	0/1:3,3:6:74:74,0,79	1/1:0,6:6:15:154,15,0	0/0:1,0:1:3:0,3,33	1/1:0,1:1:3:32,3,0	0/0:11,0:11:33:0,33,339	0/0:12,0:12:36:0,36,375	1/1:0,6:6:18:183,18,0	0/0:20,0:20:60:0,60,622	0/0:18,0:18:51:0,51,563	0/0:8,0:8:24:0,24,250	./.:.:.:.:.	./.:.:.:.:.	0/0:1,0:1:3:0,3,32	0/0:1,0:1:3:0,3,32	1/1:0,1:1:3:31,3,0	0/0:7,0:7:21:0,21,227	0/0:3,0:3:9:0,9,95	0/0:1,0:1:3:0,3,33	0/0:1,0:1:3:0,3,32	0/0:4,0:4:12:0,12,130	0/0:10,0:10:27:0,27,296	0/0:3,0:3:9:0,9,97	1/1:0,1:1:3:31,3,0	0/0:8,0:8:24:0,24,243	0/0:4,0:4:12:0,12,132	0/0:3,0:3:9:0,9,92	0/0:2,0:2:6:0,6,63	0/0:3,0:3:9:0,9,96	0/1:6,1:7:11:11,0,173	1/1:0,1:1:3:32,3,0	0/0:6,0:6:18:0,18,184	./.:.:.:.:.	0/0:1,0:1:3:0,3,32	0/0:4,0:4:12:0,12,126	0/0:3,0:3:9:0,9,94	0/0:1,0:1:3:0,3,29	0/0:3,0:3:9:0,9,97	0/0:5,0:5:15:0,15,158	./.:.:.:.:.	./.:.:.:.:.	0/0:1,0:1:3:0,3,30	1/1:0,2:2:6:63,6,0	0/0:2,0:2:6:0,6,63	1/1:0,3:3:9:97,9,0	1/1:0,1:1:3:33,3,0	0/0:1,0:1:3:0,3,34	0/0:5,0:5:15:0,15,155	0/0:6,0:6:18:0,18,183	0/0:4,0:4:12:0,12,133	1/1:0,3:3:9:97,9,0	1/1:0,1:1:3:31,3,0	0/0:1,0:1:3:0,3,33	0/0:1,0:1:3:0,3,29	0/0:1,0:1:3:0,3,31	0/0:6,0:6:18:0,18,189	0/1:2,1:3:23:23,0,54	./.:.:.:.:.	0/0:2,0:2:6:0,6,62	./.:.:.:.:.	1/1:0,2:2:6:66,6,0	0/0:1,0:1:3:0,3,32	./.:.:.:.:.	0/0:1,0:1:3:0,3,32	0/1:5,1:6:15:15,0,150	0/0:2,0:2:6:0,6,61	0/0:5,0:5:15:0,15,145	0/0:7,0:7:21:0,21,211	0/0:1,0:1:3:0,3,31	0/0:4,0:4:12:0,12,123	1/1:0,1:1:3:32,3,0	0/0:6,0:6:18:0,18,189	1/1:0,1:1:3:30,3,0	0/0:3,0:3:9:0,9,92	1/1:0,1:1:3:32,3,0	1/1:0,1:1:3:31,3,0	1/1:0,7:7:18:203,18,0	./.:.:.:.:.	1/1:0,6:6:18:190,18,0	1/1:0,4:4:12:128,12,0	0/0:5,0:5:9:0,9,122	0/0:3,0:3:9:0,9,92	0/0:4,0:4:12:0,12,119	0/0:5,0:5:15:0,15,156	1/1:0,1:1:3:32,3,0	0/0:7,0:7:21:0,21,227	0/0:3,0:3:9:0,9,99	0/0:8,0:8:24:0,24,257	0/0:1,0:1:3:0,3,32	0/0:2,0:2:6:0,6,65	0/0:5,0:5:15:0,15,159	0/0:6,0:6:18:0,18,191	0/0:6,0:6:18:0,18,181	./.:.:.:.:.	./.:.:.:.:.	0/0:2,0:2:3:0,3,45	1/1:0,1:1:3:29,3,0	1/1:0,1:1:3:31,3,0	./.:.:.:.:.	1/1:0,1:1:3:28,3,0	0/0:31,0:31:93:0,93,1065
chr0	151946903	.	T	G	2772.65	.	AC=63;AF=0.260;AN=242;BaseQRankSum=1.931;DP=618;Dels=0.00;FS=14.942;HaplotypeScore=0.0928;InbreedingCoeff=0.5997;MLEAC=54;MLEAF=0.223;MQ=59.56;MQ0=0;MQRankSum=0.817;QD=24.32;ReadPosRankSum=4.759	GT:AD:DP:GQ:PL	0/0:33,0:33:96:0,96,1031	1/1:0,10:10:30:310,30,0	0/0:8,0:8:21:0,21,232	0/0:23,0:23:69:0,69,695	0/0:18,0:18:39:0,39,459	0/0:6,0:6:15:0,15,164	1/1:0,5:5:15:152,15,0	./.:.:.:.:.	0/0:1,0:1:3:0,3,33	0/0:7,0:7:21:0,21,208	./.:.:.:.:.	0/0:19,0:19:45:0,45,518	0/0:11,0:11:30:0,30,322	./.:.:.:.:.	0/0:18,0:18:48:0,48,524	1/1:0,4:4:12:125,12,0	0/0:10,0:10:27:0,27,290	0/0:2,0:2:6:0,6,63	0/0:3,0:3:6:0,6,75	0/0:2,0:2:3:0,3,45	0/0:5,0:5:15:0,15,160	0/0:7,0:7:21:0,21,210	0/0:5,0:5:15:0,15,148	1/1:0,4:4:12:126,12,0	0/0:1,0:1:3:0,3,31	0/0:13,0:13:39:0,39,406	1/1:0,8:8:24:251,24,0	0/0:2,0:2:6:0,6,59	0/1:1,2:3:21:56,0,21	0/0:7,0:7:18:0,18,197	./.:.:.:.:.	0/0:1,0:1:3:0,3,30	1/1:0,3:3:9:92,9,0	1/1:0,2:2:6:66,6,0	0/0:14,0:14:42:0,42,433	0/0:1,0:1:3:0,3,32	0/0:14,0:14:39:0,39,419	0/0:6,0:6:18:0,18,184	1/1:0,1:1:3:31,3,0	0/1:1,3:4:16:85,0,16	1/1:0,3:3:9:95,9,0	0/0:9,0:9:27:0,27,278	0/0:4,0:4:12:0,12,122	1/1:0,9:9:21:247,21,0	0/0:15,0:15:45:0,45,463	0/0:8,0:8:21:0,21,228	0/0:8,0:8:24:0,24,245	./.:.:.:.:.	1/1:0,2:2:6:62,6,0	0/0:4,0:4:12:0,12,123	./.:.:.:.:.	./.:.:.:.:.	0/0:6,0:6:18:0,18,189	0/0:1,0:1:3:0,3,30	0/0:3,0:3:9:0,9,93	0/0:1,0:1:3:0,3,30	0/0:2,0:2:6:0,6,59	0/0:6,0:6:15:0,15,170	0/0:3,0:3:9:0,9,92	1/1:0,5:5:15:154,15,0	0/0:8,0:8:21:0,21,231	0/0:4,0:4:12:0,12,120	0/0:3,0:3:9:0,9,92	0/0:2,0:2:6:0,6,61	0/0:7,0:7:21:0,21,222	0/0:5,0:5:15:0,15,160	1/1:0,1:1:3:32,3,0	0/0:6,0:6:18:0,18,187	./.:.:.:.:.	0/0:2,0:2:6:0,6,61	0/0:4,0:4:12:0,12,122	0/0:2,0:2:6:0,6,63	0/0:2,0:2:6:0,6,63	0/0:2,0:2:6:0,6,61	0/0:3,0:3:9:0,9,92	0/0:1,0:1:3:0,3,31	./.:.:.:.:.	0/0:2,0:2:6:0,6,62	./.:.:.:.:.	0/0:7,0:7:15:0,15,187	1/1:0,1:1:3:31,3,0	./.:.:.:.:.	0/0:3,0:3:9:0,9,95	0/0:5,0:5:15:0,15,163	0/0:5,0:5:15:0,15,154	0/0:1,0:1:3:0,3,31	1/1:0,1:1:3:31,3,0	1/1:0,1:1:3:32,3,0	0/0:2,0:2:6:0,6,62	0/0:1,0:1:3:0,3,32	0/0:3,0:3:9:0,9,94	0/0:4,0:4:12:0,12,120	0/0:2,0:2:6:0,6,65	./.:.:.:.:.	0/0:1,0:1:3:0,3,32	./.:.:.:.:.	1/1:0,2:2:6:65,6,0	0/0:2,0:2:6:0,6,59	1/1:0,1:1:3:32,3,0	0/0:1,0:1:3:0,3,32	0/1:3,2:5:48:48,0,79	0/0:1,0:1:3:0,3,30	0/0:7,0:7:18:0,18,201	0/0:4,0:4:12:0,12,124	0/0:1,0:1:3:0,3,32	0/0:3,0:3:9:0,9,92	0/0:1,0:1:3:0,3,32	0/0:3,0:3:9:0,9,94	./.:.:.:.:.	./.:.:.:.:.	1/1:0,2:2:6:61,6,0	./.:.:.:.:.	1/1:0,15:15:42:447,42,0	1/1:0,2:2:6:62,6,0	1/1:0,4:4:12:125,12,0	1/1:0,2:2:6:61,6,0	0/0:6,0:6:12:0,12,153	0/0:2,0:2:6:0,6,59	0/0:4,0:4:12:0,12,122	0/0:3,0:3:9:0,9,92	1/1:0,2:2:6:61,6,0	0/0:8,0:8:24:0,24,241	0/0:4,0:4:12:0,12,125	0/0:6,0:6:18:0,18,180	0/0:2,0:2:6:0,6,60	0/0:3,0:3:9:0,9,89	0/0:5,0:5:15:0,15,152	0/0:1,0:1:3:0,3,32	0/0:3,0:3:9:0,9,91	1/1:0,4:4:6:89,6,0	1/1:0,2:2:3:45,3,0	0/0:2,0:2:3:0,3,45	1/1:0,2:2:3:45,3,0	1/1:0,2:2:3:45,3,0	1/1:0,1:1:3:31,3,0	1/1:0,1:1:3:32,3,0	0/0:38,0:38:99:0,114,1270
chr0	151947134	.	A	G	4457.04	.	AC=74;AF=0.316;AN=234;BaseQRankSum=1.056;DP=637;Dels=0.00;FS=11.185;HaplotypeScore=0.0673;InbreedingCoeff=0.6616;MLEAC=69;MLEAF=0.295;MQ=59.00;MQ0=4;MQRankSum=0.710;QD=26.53;ReadPosRankSum=2.185	GT:AD:DP:GQ:PL	0/0:38,0:38:93:0,93,1074	1/1:0,15:15:45:472,45,0	0/0:8,0:8:24:0,24,249	0/0:24,0:24:72:0,72,766	0/0:14,0:14:39:0,39,414	0/0:5,0:5:15:0,15,158	1/1:0,6:6:18:197,18,0	0/0:2,0:2:6:0,6,63	./.:.:.:.:.	0/0:7,0:7:18:0,18,192	0/0:1,0:1:3:0,3,33	0/0:12,0:12:21:0,21,228	0/0:6,0:6:18:0,18,186	1/1:0,1:1:3:32,3,0	0/0:11,0:11:33:0,33,352	1/1:0,9:9:24:272,24,0	0/0:13,0:13:39:0,39,398	1/1:0,1:1:3:32,3,0	0/0:5,0:5:12:0,12,137	0/0:1,0:1:3:0,3,30	./.:.:.:.:.	0/0:6,0:6:18:0,18,187	0/0:11,0:11:30:0,30,328	1/1:0,8:8:24:255,24,0	./.:.:.:.:.	0/0:9,0:9:27:0,27,279	1/1:0,12:12:36:385,36,0	0/0:2,0:2:6:0,6,63	0/0:1,0:1:3:0,3,32	0/0:6,0:6:18:0,18,187	0/1:1,2:3:23:48,0,23	./.:.:.:.:.	1/1:0,11:11:27:306,27,0	./.:.:.:.:.	0/0:14,0:14:39:0,39,425	0/1:3,1:4:20:20,0,82	0/0:12,0:12:30:0,30,314	0/0:7,0:7:18:0,18,186	1/1:0,6:6:18:195,18,0	1/1:0,2:2:3:34,3,0	1/1:0,3:3:9:100,9,0	0/0:13,0:13:39:0,39,402	0/0:16,0:16:42:0,42,467	1/1:0,8:8:24:258,24,0	0/0:13,0:13:30:0,30,307	0/0:13,0:13:39:0,39,407	0/0:8,0:8:24:0,24,255	./.:.:.:.:.	1/1:0,2:2:6:69,6,0	0/0:1,0:1:3:0,3,32	0/0:3,0:3:9:0,9,97	1/1:0,2:2:6:68,6,0	0/0:11,0:11:33:0,33,356	./.:.:.:.:.	0/0:2,0:2:6:0,6,53	0/0:1,0:1:3:0,3,32	./.:.:.:.:.	0/0:4,0:4:12:0,12,121	0/0:1,0:1:3:0,3,34	1/1:0,4:4:12:130,12,0	0/0:2,0:2:6:0,6,63	0/0:3,0:3:9:0,9,95	0/0:2,0:2:6:0,6,66	0/0:3,0:3:9:0,9,97	0/0:6,0:6:18:0,18,183	0/0:2,0:2:6:0,6,64	1/1:0,1:1:3:33,3,0	0/0:2,0:2:6:0,6,55	./.:.:.:.:.	./.:.:.:.:.	0/0:2,0:2:6:0,6,63	0/0:3,0:3:9:0,9,97	0/0:1,0:1:3:0,3,31	0/0:2,0:2:6:0,6,60	0/0:2,0:2:6:0,6,65	0/0:1,0:1:3:0,3,32	1/1:0,1:1:3:32,3,0	0/0:3,0:3:9:0,9,97	1/1:0,1:1:3:33,3,0	0/0:7,0:7:21:0,21,210	1/1:0,3:3:9:95,9,0	1/1:0,2:2:6:67,6,0	0/0:3,0:3:9:0,9,100	0/0:4,0:4:12:0,12,125	0/0:3,0:3:9:0,9,97	0/0:1,0:1:3:0,3,32	1/1:0,1:1:3:33,3,0	./.:.:.:.:.	0/0:4,0:4:12:0,12,128	./.:.:.:.:.	./.:.:.:.:.	0/0:4,0:4:12:0,12,122	./.:.:.:.:.	0/0:3,0:3:9:0,9,91	0/0:1,0:1:3:0,3,31	0/0:1,0:1:3:0,3,29	1/1:0,6:6:18:189,18,0	./.:.:.:.:.	1/1:0,4:4:12:122,12,0	0/0:2,0:2:6:0,6,61	0/0:1,0:1:3:0,3,32	0/0:2,0:2:6:0,6,61	./.:.:.:.:.	0/0:3,0:3:9:0,9,95	./.:.:.:.:.	0/0:5,0:5:15:0,15,159	0/0:1,0:1:3:0,3,28	0/0:7,0:7:21:0,21,217	1/1:0,2:2:6:68,6,0	0/0:2,0:2:6:0,6,59	1/1:0,5:5:15:161,15,0	1/1:0,2:2:6:69,6,0	1/1:0,8:8:24:260,24,0	1/1:0,1:1:3:30,3,0	1/1:0,1:1:3:33,3,0	1/1:0,9:9:24:270,24,0	0/0:5,0:5:15:0,15,160	0/0:3,0:3:9:0,9,95	0/0:4,0:4:12:0,12,122	0/0:1,0:1:3:0,3,32	1/1:0,3:3:9:97,9,0	0/0:5,0:5:6:0,6,65	0/0:7,0:7:21:0,21,227	0/0:3,0:3:6:0,6,75	0/0:1,0:1:3:0,3,32	0/0:2,0:2:6:0,6,62	0/0:5,0:5:15:0,15,161	0/0:2,0:2:6:0,6,65	./.:.:.:.:.	./.:.:.:.:.	1/1:0,2:2:3:45,3,0	./.:.:.:.:.	1/1:0,4:4:6:89,6,0	1/1:0,3:3:6:76,6,0	1/1:0,4:4:6:89,6,0	1/1:0,8:8:15:196,15,0	0/0:41,0:41:99:0,123,1408
chr0	151947361	.	A	G	7158.22	.	AC=99;AF=0.375;AN=264;BaseQRankSum=5.004;DP=783;Dels=0.00;FS=3.070;HaplotypeScore=0.0562;InbreedingCoeff=0.7242;MLEAC=97;MLEAF=0.367;MQ=59.82;MQ0=0;MQRankSum=0.701;QD=27.64;ReadPosRankSum=1.267	GT:AD:DP:GQ:PL	0/0:42,0:42:99:0,126,1333	0/0:13,0:13:36:0,36,384	1/1:0,12:12:36:378,36,0	0/0:26,0:26:78:0,78,795	1/1:0,12:12:33:365,33,0	0/0:3,0:3:9:0,9,94	0/0:10,0:10:24:0,24,274	1/1:0,1:1:3:32,3,0	0/0:2,0:2:6:0,6,63	0/0:14,0:14:42:0,42,421	0/0:1,0:1:3:0,3,29	0/0:9,0:9:27:0,27,272	1/1:0,6:6:18:187,18,0	0/0:1,0:1:3:0,3,31	1/1:0,11:11:30:332,30,0	0/0:12,0:12:33:0,33,356	1/1:0,15:15:42:454,42,0	0/0:5,0:5:15:0,15,159	1/1:0,11:11:33:359,33,0	1/1:0,5:5:15:158,15,0	0/0:3,0:3:9:0,9,97	1/1:0,11:11:33:347,33,0	1/1:0,11:11:27:312,27,0	0/0:23,0:23:66:0,66,681	0/0:1,0:1:3:0,3,28	1/1:0,14:14:39:429,39,0	0/0:11,0:11:33:0,33,342	0/0:3,0:3:9:0,9,97	./.:.:.:.:.	1/1:0,10:10:24:265,24,0	0/0:2,0:2:6:0,6,62	0/1:1,3:4:20:88,0,20	0/0:11,0:11:30:0,30,319	0/1:1,3:4:20:89,0,20	0/0:20,0:20:57:0,57,598	0/0:4,0:4:12:0,12,123	0/0:11,0:11:33:0,33,341	0/0:12,0:12:36:0,36,362	0/0:6,0:6:18:0,18,184	0/0:1,0:1:3:0,3,32	0/1:2,1:3:13:13,0,56	0/0:13,0:13:39:0,39,399	0/0:10,0:10:27:0,27,290	0/0:13,0:13:30:0,30,348	0/0:14,0:14:36:0,36,400	0/0:24,0:24:60:0,60,680	1/1:0,10:10:27:298,27,0	0/0:1,0:1:3:0,3,32	./.:.:.:.:.	0/0:2,0:2:6:0,6,62	0/0:3,0:3:9:0,9,88	0/0:2,0:2:6:0,6,63	0/0:7,0:7:21:0,21,215	0/0:4,0:4:12:0,12,120	0/0:3,0:3:9:0,9,95	1/1:0,2:2:6:61,6,0	0/0:4,0:4:9:0,9,108	0/0:6,0:6:18:0,18,178	0/0:3,0:3:6:0,6,78	0/0:8,0:8:24:0,24,252	1/1:0,2:2:6:65,6,0	1/1:0,1:1:3:32,3,0	1/1:0,3:3:9:95,9,0	1/1:0,2:2:6:64,6,0	0/0:6,0:6:18:0,18,182	1/1:0,5:5:15:159,15,0	0/0:6,0:6:15:0,15,168	0/0:6,0:6:15:0,15,171	0/0:4,0:4:9:0,9,107	0/0:1,0:1:3:0,3,30	0/0:2,0:2:6:0,6,61	0/0:4,0:4:12:0,12,122	1/1:0,1:1:3:34,3,0	1/1:0,3:3:9:95,9,0	1/1:0,3:3:9:92,9,0	0/0:1,0:1:3:0,3,31	0/0:5,0:5:15:0,15,151	1/1:0,4:4:12:133,12,0	0/0:1,0:1:3:0,3,32	1/1:0,4:4:9:113,9,0	0/0:3,0:3:6:0,6,75	0/0:2,0:2:6:0,6,61	0/0:1,0:1:3:0,3,32	1/1:0,4:4:12:124,12,0	0/0:7,0:7:21:0,21,219	0/0:6,0:6:18:0,18,197	0/0:2,0:2:6:0,6,63	0/0:1,0:1:3:0,3,32	1/1:0,5:5:15:158,15,0	1/1:0,1:1:3:34,3,0	1/1:0,1:1:3:32,3,0	1/1:0,3:3:9:95,9,0	0/0:2,0:2:6:0,6,63	1/1:0,5:5:15:161,15,0	1/1:0,2:2:6:63,6,0	1/1:0,2:2:6:66,6,0	0/0:3,0:3:9:0,9,97	1/1:0,2:2:6:63,6,0	0/0:1,0:1:3:0,3,31	1/1:0,6:6:18:184,18,0	1/1:0,1:1:3:30,3,0	./.:.:.:.:.	1/1:0,4:4:12:130,12,0	1/1:0,4:4:12:128,12,0	1/1:0,5:5:12:138,12,0	1/1:0,12:12:27:329,27,0	0/0:3,0:3:9:0,9,93	0/0:3,0:3:9:0,9,93	0/0:2,0:2:6:0,6,61	0/0:2,0:2:6:0,6,61	0/0:7,0:7:18:0,18,202	0/0:2,0:2:6:0,6,63	0/0:3,0:3:9:0,9,92	0/0:5,0:5:15:0,15,156	0/0:3,0:3:9:0,9,95	0/0:2,0:2:6:0,6,65	1/1:0,1:1:3:32,3,0	1/1:0,4:4:12:127,12,0	1/1:0,4:4:12:132,12,0	1/1:0,3:3:9:91,9,0	0/0:5,0:5:15:0,15,156	0/0:4,0:4:12:0,12,122	1/1:0,4:4:12:126,12,0	1/1:0,3:3:9:86,9,0	1/1:0,6:6:18:194,18,0	1/1:0,2:2:6:65,6,0	1/1:0,5:5:15:157,15,0	0/0:6,0:6:18:0,18,192	0/0:2,0:2:6:0,6,65	0/0:6,0:6:15:0,15,171	./.:.:.:.:.	0/0:4,0:4:6:0,6,89	./.:.:.:.:.	0/0:3,0:3:9:0,9,86	0/0:4,0:4:6:0,6,89	0/0:6,0:6:12:0,12,152	0/0:25,0:25:75:0,75,836
chr0	151947739	.	T	A	679.19	.	AC=16;AF=0.079;AN=202;BaseQRankSum=0.412;DP=354;Dels=0.00;FS=0.852;HaplotypeScore=0.0252;InbreedingCoeff=0.3417;MLEAC=13;MLEAF=0.064;MQ=59.70;MQ0=1;MQRankSum=-0.020;QD=24.26;ReadPosRankSum=-2.333	GT:AD:DP:GQ:PL	0/0:12,0:12:36:0,36,379	0/0:12,0:12:36:0,36,360	0/0:3,0:3:9:0,9,90	0/0:10,0:10:30:0,30,297	0/0:7,0:7:21:0,21,214	0/0:4,0:4:12:0,12,115	0/0:2,0:2:6:0,6,51	0/0:1,0:1:3:0,3,31	./.:.:.:.:.	0/0:3,0:3:9:0,9,92	0/0:1,0:1:3:0,3,33	0/0:3,0:3:9:0,9,89	0/0:8,0:8:24:0,24,239	./.:.:.:.:.	0/0:10,0:10:27:0,27,296	0/0:4,0:4:12:0,12,126	0/0:4,0:4:12:0,12,118	0/0:1,0:1:3:0,3,32	./.:.:.:.:.	0/0:1,0:1:3:0,3,31	./.:.:.:.:.	0/0:3,0:3:9:0,9,91	0/0:2,0:2:6:0,6,59	0/0:7,0:7:21:0,21,216	./.:.:.:.:.	0/0:9,0:9:24:0,24,257	1/1:0,9:9:27:275,27,0	./.:.:.:.:.	0/0:1,0:1:3:0,3,34	0/0:3,0:3:9:0,9,92	0/0:1,0:1:3:0,3,32	./.:.:.:.:.	./.:.:.:.:.	0/0:1,0:1:3:0,3,30	0/0:8,0:8:24:0,24,241	0/0:1,0:1:3:0,3,30	0/0:9,0:9:27:0,27,269	1/1:0,1:1:3:31,3,0	1/1:0,3:3:9:93,9,0	./.:.:.:.:.	0/0:3,0:3:9:0,9,97	0/0:3,0:3:9:0,9,88	0/0:15,0:15:45:0,45,453	0/0:4,0:4:12:0,12,124	0/0:6,0:6:18:0,18,186	0/0:1,0:1:3:0,3,29	0/0:7,0:7:21:0,21,212	./.:.:.:.:.	./.:.:.:.:.	0/0:4,0:4:12:0,12,121	0/0:1,0:1:3:0,3,32	0/0:2,0:2:6:0,6,59	0/0:1,0:1:3:0,3,30	0/0:2,0:2:6:0,6,65	0/0:1,0:1:3:0,3,30	0/0:1,0:1:3:0,3,33	0/0:2,0:2:6:0,6,63	0/0:6,0:6:15:0,15,164	0/0:1,0:1:3:0,3,32	0/0:2,0:2:6:0,6,60	0/0:3,0:3:9:0,9,93	0/0:3,0:3:9:0,9,94	0/0:3,0:3:9:0,9,90	./.:.:.:.:.	0/0:4,0:4:12:0,12,120	0/0:1,0:1:3:0,3,29	0/0:1,0:1:3:0,3,32	0/0:2,0:2:6:0,6,57	0/0:1,0:1:3:0,3,30	0/0:1,0:1:3:0,3,30	0/0:2,0:2:6:0,6,59	0/0:3,0:3:9:0,9,91	0/0:1,0:1:3:0,3,31	0/0:5,0:5:15:0,15,162	0/0:1,0:1:3:0,3,29	./.:.:.:.:.	0/0:3,0:3:9:0,9,96	0/0:3,0:3:9:0,9,86	0/0:1,0:1:3:0,3,29	0/0:3,0:3:6:0,6,74	0/0:4,0:4:12:0,12,122	./.:.:.:.:.	0/0:1,0:1:3:0,3,25	0/0:6,0:6:18:0,18,186	0/0:4,0:4:12:0,12,122	./.:.:.:.:.	./.:.:.:.:.	./.:.:.:.:.	0/0:3,0:3:9:0,9,92	./.:.:.:.:.	./.:.:.:.:.	./.:.:.:.:.	0/0:2,0:2:6:0,6,59	0/0:3,0:3:9:0,9,96	0/0:1,0:1:3:0,3,32	./.:.:.:.:.	0/0:1,0:1:3:0,3,31	0/0:3,0:3:9:0,9,92	0/0:1,0:1:3:0,3,32	0/0:2,0:2:6:0,6,61	./.:.:.:.:.	./.:.:.:.:.	0/0:4,0:4:12:0,12,123	0/0:3,0:3:6:0,6,61	./.:.:.:.:.	0/0:2,0:2:6:0,6,63	./.:.:.:.:.	0/0:4,0:4:12:0,12,115	1/1:0,1:1:3:31,3,0	./.:.:.:.:.	0/0:2,0:2:6:0,6,57	1/1:0,1:1:3:32,3,0	1/1:0,6:6:18:184,18,0	1/1:0,3:3:9:95,9,0	1/1:0,4:4:12:126,12,0	./.:.:.:.:.	0/0:4,0:4:12:0,12,118	./.:.:.:.:.	./.:.:.:.:.	./.:.:.:.:.	0/0:3,0:3:9:0,9,90	0/0:1,0:1:3:0,3,31	0/0:3,0:3:9:0,9,89	0/0:1,0:1:3:0,3,30	0/0:4,0:4:12:0,12,118	0/0:2,0:2:6:0,6,62	./.:.:.:.:.	0/0:2,0:2:6:0,6,61	0/0:2,0:2:6:0,6,63	./.:.:.:.:.	./.:.:.:.:.	./.:.:.:.:.	./.:.:.:.:.	0/0:4,0:4:9:0,9,107	0/0:1,0:1:3:0,3,30	./.:.:.:.:.	0/0:19,0:19:57:0,57,653
chr0	151948932	.	G	A	9297.99	.	AC=81;AF=0.309;AN=262;BaseQRankSum=0.420;DP=1174;Dels=0.00;FS=1.573;HaplotypeScore=0.1893;InbreedingCoeff=0.7120;MLEAC=77;MLEAF=0.294;MQ=59.60;MQ0=5;MQRankSum=0.982;QD=25.90;ReadPosRankSum=0.372	GT:AD:DP:GQ:PL	0/0:68,0:68:99:0,205,2224	1/1:0,26:26:75:799,75,0	0/0:18,0:18:54:0,54,582	0/0:45,0:45:99:0,132,1388	0/0:10,0:10:30:0,30,304	0/0:12,0:12:36:0,36,370	1/1:0,26:26:78:795,78,0	0/0:1,0:1:3:0,3,35	0/1:5,1:6:14:14,0,141	0/0:13,0:13:36:0,36,378	0/0:3,0:3:9:0,9,97	0/0:20,0:20:54:0,54,585	0/0:18,0:18:54:0,54,568	./.:.:.:.:.	0/0:24,0:24:69:0,69,730	1/1:0,23:23:66:697,66,0	0/0:20,0:20:60:0,60,618	0/0:2,0:2:6:0,6,65	0/0:13,0:13:33:0,33,362	0/0:6,0:6:18:0,18,195	0/0:5,0:5:15:0,15,161	0/0:16,0:16:42:0,42,471	0/0:22,0:22:66:0,66,691	1/1:0,25:26:72:762,72,0	0/0:3,0:3:9:0,9,97	0/0:22,0:22:66:0,66,684	1/1:0,14:14:39:408,39,0	0/0:2,0:2:6:0,6,67	0/0:2,0:2:6:0,6,67	0/0:26,0:26:69:0,69,738	0/1:1,4:5:18:115,0,18	./.:.:.:.:.	1/1:0,14:14:42:428,42,0	./.:.:.:.:.	0/0:21,0:21:63:0,63,654	0/1:6,1:7:11:11,0,168	0/0:18,0:18:51:0,51,547	0/1:4,7:11:89:186,0,89	1/1:0,12:12:33:354,33,0	1/1:0,3:3:9:95,9,0	1/1:0,1:1:3:34,3,0	0/0:24,0:24:72:0,72,761	0/0:14,0:14:39:0,39,412	1/1:0,30:30:87:917,87,0	0/0:24,0:25:66:0,66,715	0/0:23,0:23:69:0,69,718	0/0:13,0:13:33:0,33,368	0/1:2,5:7:46:137,0,46	1/1:0,7:7:18:199,18,0	0/0:5,0:5:15:0,15,151	0/0:1,0:1:3:0,3,32	1/1:0,1:1:3:31,3,0	0/0:5,0:5:15:0,15,151	0/0:9,0:9:27:0,27,284	1/1:0,10:10:30:313,30,0	0/0:3,0:3:9:0,9,99	0/0:6,0:6:18:0,18,184	0/0:12,0:12:33:0,33,357	0/0:3,0:3:9:0,9,92	1/1:0,3:3:9:95,9,0	0/0:3,0:3:6:0,6,77	0/0:3,0:3:9:0,9,92	0/0:7,0:7:21:0,21,213	0/0:7,0:7:18:0,18,200	0/0:13,0:13:36:0,36,392	0/0:9,0:9:24:0,24,259	1/1:0,3:3:9:89,9,0	0/0:8,0:8:24:0,24,249	1/1:0,6:6:18:180,18,0	0/0:2,0:2:6:0,6,66	0/0:1,0:1:3:0,3,31	0/0:4,0:4:12:0,12,122	0/0:2,0:2:6:0,6,61	0/0:6,0:6:12:0,12,140	0/0:5,0:5:15:0,15,160	0/0:5,0:5:15:0,15,153	1/1:0,6:6:12:152,12,0	0/0:6,0:6:18:0,18,184	1/1:0,2:2:6:63,6,0	0/0:4,0:4:12:0,12,126	1/1:0,6:6:12:145,12,0	1/1:0,4:4:12:122,12,0	0/0:6,0:6:18:0,18,197	0/0:1,0:1:3:0,3,32	0/0:2,0:2:6:0,6,65	0/0:11,0:11:33:0,33,346	1/1:0,4:4:12:124,12,0	1/1:0,6:6:18:184,18,0	0/0:3,0:3:9:0,9,85	0/0:1,0:1:3:0,3,32	0/0:6,0:6:18:0,18,187	0/0:5,0:5:15:0,15,159	0/1:3,3:6:64:64,0,64	./.:.:.:.:.	0/0:7,0:7:21:0,21,216	0/0:2,0:2:6:0,6,67	1/1:0,6:6:18:187,18,0	0/0:2,0:2:6:0,6,62	1/1:0,4:4:12:122,12,0	0/0:5,0:5:15:0,15,154	0/0:3,0:3:9:0,9,97	0/0:5,0:5:15:0,15,155	0/0:2,0:2:3:0,3,34	0/0:7,0:7:18:0,18,205	0/0:2,0:2:6:0,6,65	0/0:6,0:6:15:0,15,168	0/1:1,3:4:17:82,0,17	0/0:7,0:7:21:0,21,221	1/1:0,4:4:12:120,12,0	0/0:3,0:3:9:0,9,95	1/1:0,9:9:24:261,24,0	1/1:0,4:4:12:120,12,0	1/1:0,15:15:45:468,45,0	1/1:0,9:9:27:284,27,0	1/1:0,1:1:3:33,3,0	1/1:0,9:9:27:282,27,0	0/0:4,0:4:12:0,12,122	0/0:4,0:4:12:0,12,122	0/0:7,0:7:21:0,21,216	0/0:5,0:5:12:0,12,138	1/1:0,4:4:12:123,12,0	0/0:8,0:8:21:0,21,228	./.:.:.:.:.	0/0:7,0:7:21:0,21,221	0/0:3,0:3:9:0,9,92	0/0:4,0:4:12:0,12,126	0/0:8,0:8:24:0,24,248	0/0:3,0:3:9:0,9,94	0/0:3,0:3:9:0,9,95	1/1:0,2:2:6:65,6,0	./.:.:.:.:.	0/0:5,0:7:9:0,9,120	1/1:0,1:1:3:32,3,0	1/1:0,1:3:3:31,3,0	1/1:0,2:4:3:45,3,0	1/1:0,5:5:12:139,12,0	0/0:27,0:27:81:0,81,926
chr0	151948964	.	A	G	8176.15	.	AC=81;AF=0.305;AN=266;BaseQRankSum=3.594;DP=1056;Dels=0.00;FS=1.686;HaplotypeScore=0.0879;InbreedingCoeff=0.6941;MLEAC=76;MLEAF=0.286;MQ=59.67;MQ0=3;MQRankSum=-0.076;QD=26.46;ReadPosRankSum=-0.823	GT:AD:DP:GQ:PL	0/0:59,0:59:99:0,177,1833	1/1:0,24:24:66:713,66,0	0/0:25,0:25:69:0,69,734	0/0:35,0:35:96:0,96,1034	0/0:8,0:8:24:0,24,251	0/0:13,0:13:39:0,39,390	1/1:0,25:25:75:764,75,0	0/0:2,0:2:6:0,6,61	0/0:5,0:5:15:0,15,161	0/0:22,0:22:66:0,66,656	0/0:3,0:3:9:0,9,95	0/0:17,0:17:42:0,42,473	0/0:16,0:16:48:0,48,484	1/1:0,1:1:3:32,3,0	0/0:23,0:23:69:0,69,720	1/1:0,19:19:48:520,48,0	0/0:26,0:26:78:0,78,788	0/1:4,1:5:14:14,0,109	0/0:11,0:11:33:0,33,326	0/0:4,0:4:12:0,12,114	0/0:3,0:3:9:0,9,100	0/0:14,0:14:33:0,33,371	0/0:14,0:14:39:0,39,409	1/1:0,18:18:54:555,54,0	0/0:1,0:1:3:0,3,32	0/0:14,0:14:42:0,42,421	1/1:0,11:11:33:352,33,0	0/0:4,0:4:12:0,12,124	0/1:1,1:2:26:26,0,26	0/0:22,0:22:60:0,60,641	0/1:1,7:8:10:197,0,10	0/1:1,2:3:23:58,0,23	1/1:0,8:8:24:245,24,0	./.:.:.:.:.	0/0:14,0:14:42:0,42,428	0/0:7,0:7:21:0,21,225	0/0:21,0:21:63:0,63,647	0/1:5,4:9:99:103,0,130	1/1:0,12:12:36:384,36,0	1/1:0,1:1:3:33,3,0	1/1:0,4:4:12:130,12,0	0/0:21,0:21:60:0,60,628	0/0:13,0:13:33:0,33,375	1/1:0,31:31:90:969,90,0	0/0:22,0:22:60:0,60,628	0/0:17,0:17:51:0,51,510	0/0:7,0:7:21:0,21,215	0/1:1,5:6:15:140,0,15	1/1:0,2:2:6:60,6,0	0/0:3,0:3:9:0,9,91	0/0:2,0:2:6:0,6,63	1/1:0,1:1:3:32,3,0	0/0:2,0:2:6:0,6,59	0/0:4,0:4:12:0,12,122	1/1:0,10:10:30:317,30,0	0/0:3,0:3:9:0,9,95	0/0:10,0:10:24:0,24,272	0/0:6,0:6:15:0,15,165	0/0:3,0:3:9:0,9,88	1/1:0,6:6:18:193,18,0	0/0:4,0:4:12:0,12,121	0/0:1,0:1:3:0,3,32	0/0:4,0:4:12:0,12,120	0/0:7,0:7:15:0,15,180	0/0:9,0:9:27:0,27,279	0/0:5,0:5:15:0,15,155	1/1:0,2:2:6:65,6,0	0/0:5,0:5:15:0,15,154	1/1:0,8:8:24:247,24,0	0/0:3,0:3:9:0,9,94	0/0:1,0:1:3:0,3,29	0/0:5,0:5:15:0,15,150	0/0:5,0:5:15:0,15,158	0/0:6,0:6:18:0,18,179	0/0:5,0:5:15:0,15,159	0/0:2,0:2:6:0,6,63	1/1:0,3:3:9:92,9,0	0/0:7,0:7:21:0,21,207	1/1:0,3:3:9:96,9,0	0/0:3,0:3:9:0,9,92	1/1:0,5:5:12:137,12,0	1/1:0,2:2:3:32,3,0	0/0:5,0:5:15:0,15,159	0/0:7,0:7:18:0,18,199	0/0:5,0:5:15:0,15,155	0/0:8,0:8:24:0,24,260	1/1:0,5:5:15:155,15,0	1/1:0,7:7:21:211,21,0	0/0:1,0:1:3:0,3,34	0/0:2,0:2:6:0,6,62	0/0:2,0:2:6:0,6,61	0/0:6,0:6:18:0,18,178	0/1:2,3:5:50:61,0,50	0/0:2,0:2:3:0,3,30	0/0:4,0:4:12:0,12,120	0/0:5,0:5:15:0,15,161	1/1:0,5:5:15:158,15,0	0/0:1,0:1:3:0,3,29	1/1:0,1:1:3:30,3,0	0/0:4,0:4:12:0,12,119	./.:.:.:.:.	0/0:4,0:4:9:0,9,105	0/0:4,0:4:12:0,12,120	0/0:5,0:5:15:0,15,156	0/0:1,0:1:3:0,3,32	0/0:5,0:5:15:0,15,159	0/0:1,0:1:3:0,3,28	0/0:8,0:8:21:0,21,224	1/1:0,2:2:6:66,6,0	0/0:7,0:7:18:0,18,198	1/1:0,8:8:24:246,24,0	1/1:0,2:2:6:67,6,0	1/1:0,8:8:24:247,24,0	1/1:0,10:10:30:311,30,0	1/1:0,2:2:6:66,6,0	1/1:0,6:6:18:186,18,0	0/0:5,0:5:15:0,15,151	0/0:5,0:5:15:0,15,152	0/0:6,0:6:18:0,18,184	0/0:6,0:6:15:0,15,164	1/1:0,6:6:18:184,18,0	0/0:8,0:8:21:0,21,219	0/0:2,0:2:6:0,6,67	0/0:6,0:6:18:0,18,180	0/0:2,0:2:6:0,6,57	0/0:6,0:6:18:0,18,181	0/0:7,0:7:21:0,21,214	0/0:6,0:6:18:0,18,181	0/0:2,0:2:6:0,6,63	1/1:0,2:2:3:45,3,0	./.:.:.:.:.	0/0:4,2:6:9:0,9,105	1/1:0,1:1:3:32,3,0	./.:.:.:.:.	1/1:0,6:6:6:89,6,0	1/1:0,4:4:12:118,12,0	0/0:24,0:24:72:0,72,767
chr0	151949227	.	T	C	1636.31	.	AC=20;AF=0.076;AN=262;BaseQRankSum=1.845;DP=1031;Dels=0.00;FS=1.031;HaplotypeScore=0.1493;InbreedingCoeff=0.5176;MLEAC=18;MLEAF=0.069;MQ=59.54;MQ0=0;MQRankSum=-0.378;QD=22.42;ReadPosRankSum=-1.674	GT:AD:DP:GQ:PL	0/0:51,0:51:99:0,153,1581	0/0:15,0:15:45:0,45,459	0/0:28,0:28:75:0,75,805	0/0:40,1:41:99:0,117,1225	0/0:16,0:16:45:0,45,483	0/0:8,0:8:24:0,24,239	0/0:15,0:15:39:0,39,443	0/0:2,0:2:6:0,6,61	0/0:1,0:1:3:0,3,31	0/0:18,0:18:54:0,54,562	0/0:5,0:5:15:0,15,160	0/0:18,0:18:54:0,54,554	0/0:8,0:8:24:0,24,239	0/0:1,0:1:3:0,3,30	0/0:20,0:20:54:0,54,585	0/0:17,0:17:51:0,51,504	0/0:26,0:26:75:0,75,756	0/0:3,0:3:9:0,9,97	0/0:8,0:8:24:0,24,241	0/0:6,0:6:18:0,18,182	0/0:6,0:6:18:0,18,193	0/0:12,0:12:30:0,30,323	0/0:18,0:18:54:0,54,551	0/0:19,0:19:54:0,54,559	./.:.:.:.:.	0/0:21,0:21:57:0,57,617	1/1:0,9:9:27:281,27,0	0/0:6,0:6:18:0,18,184	0/0:3,0:3:9:0,9,94	0/0:22,0:22:60:0,60,643	0/0:9,0:9:24:0,24,253	0/0:1,0:1:3:0,3,32	0/0:16,0:16:48:0,48,495	0/0:4,0:4:12:0,12,124	0/0:9,0:9:27:0,27,278	0/1:3,2:5:49:49,0,73	0/0:23,0:23:66:0,66,704	0/1:7,6:13:99:141,0,158	1/1:0,12:12:36:371,36,0	1/1:0,4:4:12:132,12,0	0/0:3,0:3:9:0,9,96	0/0:8,0:8:21:0,21,214	0/0:17,0:17:45:0,45,492	0/0:27,0:27:75:0,75,785	0/0:28,0:28:84:0,84,857	0/0:27,0:27:75:0,75,797	0/0:10,0:10:30:0,30,302	0/0:7,0:7:21:0,21,212	1/1:0,2:2:6:63,6,0	0/0:2,0:2:6:0,6,59	0/0:2,0:2:6:0,6,61	0/0:5,0:5:15:0,15,162	0/0:7,0:7:21:0,21,226	0/0:1,0:1:3:0,3,32	0/0:7,0:7:18:0,18,198	0/0:4,0:4:12:0,12,122	0/0:9,0:9:27:0,27,272	0/0:4,0:4:12:0,12,124	0/0:2,0:2:6:0,6,60	0/0:6,0:6:18:0,18,185	0/0:1,0:1:3:0,3,32	0/0:3,0:3:9:0,9,93	0/0:10,0:10:21:0,21,253	0/0:4,0:4:12:0,12,126	0/0:11,0:11:33:0,33,344	0/0:1,0:1:3:0,3,31	0/0:5,0:5:15:0,15,148	0/0:5,0:5:15:0,15,150	0/0:7,0:7:21:0,21,214	./.:.:.:.:.	0/0:2,0:2:6:0,6,67	0/0:3,0:3:9:0,9,89	0/0:3,0:3:9:0,9,92	0/0:4,0:4:12:0,12,122	0/0:6,0:6:18:0,18,178	0/0:3,0:3:9:0,9,91	0/0:3,0:3:9:0,9,92	0/0:5,0:5:12:0,12,136	0/0:1,0:1:3:0,3,30	0/0:16,0:16:30:0,30,390	./.:.:.:.:.	0/0:2,0:2:6:0,6,59	0/0:5,0:5:15:0,15,161	0/0:2,0:2:6:0,6,61	0/0:4,0:4:12:0,12,122	0/0:9,0:9:27:0,27,282	0/0:2,0:2:6:0,6,57	0/0:3,0:3:9:0,9,94	0/0:1,0:1:3:0,3,31	0/0:3,0:3:9:0,9,96	0/0:1,0:1:3:0,3,32	0/0:4,0:4:12:0,12,121	0/0:3,0:3:9:0,9,95	0/0:3,0:3:9:0,9,90	0/0:4,0:4:9:0,9,110	0/0:4,0:4:12:0,12,120	0/0:2,0:2:6:0,6,63	0/0:2,0:2:6:0,6,59	0/0:4,0:4:12:0,12,115	./.:.:.:.:.	0/0:4,0:4:12:0,12,117	0/0:2,0:2:6:0,6,61	0/0:8,0:8:24:0,24,247	0/0:4,0:4:12:0,12,126	0/0:5,0:5:15:0,15,153	0/0:1,0:1:3:0,3,32	0/0:4,0:4:12:0,12,126	0/0:4,0:4:12:0,12,127	1/1:0,5:5:15:161,15,0	0/0:2,0:2:6:0,6,63	0/0:4,0:4:12:0,12,121	1/1:0,5:5:15:163,15,0	1/1:0,7:7:18:202,18,0	1/1:0,4:4:12:127,12,0	1/1:0,7:7:21:225,21,0	0/0:6,0:6:18:0,18,189	0/0:2,0:2:6:0,6,60	0/0:2,0:2:6:0,6,63	0/0:3,0:3:9:0,9,94	0/0:2,0:2:6:0,6,60	0/0:7,0:7:21:0,21,221	0/0:4,0:4:12:0,12,130	0/0:6,0:6:18:0,18,184	0/0:5,0:5:15:0,15,153	0/0:8,0:8:24:0,24,245	0/0:4,0:4:12:0,12,125	0/0:6,0:6:18:0,18,184	0/0:6,0:6:18:0,18,185	0/0:1,0:1:3:0,3,31	0/0:12,0:12:24:0,24,284	./.:.:.:.:.	0/0:6,0:6:12:0,12,152	0/0:1,0:1:3:0,3,31	./.:.:.:.:.	0/0:4,0:4:6:0,6,89	0/0:6,0:6:9:0,9,133	0/0:26,0:26:78:0,78,887
chr0	151949246	.	C	T	1935.03	.	AC=16;AF=0.061;AN=262;BaseQRankSum=-3.117;DP=1045;Dels=0.00;FS=0.000;HaplotypeScore=0.1009;InbreedingCoeff=0.5469;MLEAC=13;MLEAF=0.050;MQ=59.50;MQ0=0;MQRankSum=-0.259;QD=27.25;ReadPosRankSum=1.134	GT:AD:DP:GQ:PL	0/0:47,0:47:99:0,141,1483	0/0:16,0:16:48:0,48,505	0/0:25,0:25:66:0,66,739	0/0:43,0:43:99:0,126,1338	0/0:12,0:12:33:0,33,347	0/0:8,0:8:24:0,24,246	0/0:17,0:17:45:0,45,504	0/0:2,0:2:6:0,6,64	0/0:2,0:2:6:0,6,65	0/0:16,0:16:48:0,48,508	0/0:2,0:2:6:0,6,63	1/1:0,17:17:51:517,51,0	0/0:9,0:9:27:0,27,285	0/0:1,0:1:3:0,3,32	0/0:20,0:20:54:0,54,595	0/0:17,0:17:51:0,51,527	0/0:25,0:25:75:0,75,765	0/0:1,0:1:3:0,3,32	0/0:10,0:10:30:0,30,329	0/0:7,0:7:21:0,21,214	0/0:7,0:7:21:0,21,232	0/0:11,0:11:27:0,27,307	0/0:17,0:17:51:0,51,541	0/0:25,0:25:69:0,69,761	./.:.:.:.:.	0/0:21,0:21:57:0,57,630	0/0:11,0:11:33:0,33,333	0/0:5,0:5:15:0,15,158	0/0:3,0:3:9:0,9,97	0/0:22,0:22:60:0,60,659	0/0:8,0:8:24:0,24,257	0/0:2,0:2:6:0,6,65	0/0:19,0:19:57:0,57,597	0/0:3,0:3:9:0,9,95	0/0:8,0:8:24:0,24,258	0/0:5,0:5:15:0,15,167	0/0:23,0:23:66:0,66,722	0/0:9,0:9:24:0,24,262	0/0:14,0:14:39:0,39,418	0/0:3,0:3:9:0,9,95	0/0:4,0:4:12:0,12,126	0/0:10,0:10:27:0,27,282	0/0:19,0:19:54:0,54,580	0/0:28,0:28:78:0,78,856	1/1:0,27:27:81:820,81,0	0/0:26,0:26:69:0,69,757	0/0:11,0:11:30:0,30,322	0/0:7,0:7:21:0,21,212	0/0:2,0:2:6:0,6,62	0/0:4,0:4:12:0,12,130	0/0:2,0:2:6:0,6,60	0/0:3,0:3:9:0,9,95	0/0:7,0:7:21:0,21,220	0/0:2,0:2:6:0,6,67	0/0:6,0:6:18:0,18,187	0/0:3,0:3:9:0,9,91	1/1:0,10:10:30:306,30,0	1/1:0,5:5:15:158,15,0	0/0:2,0:2:6:0,6,62	0/0:9,0:9:24:0,24,268	0/0:2,0:2:6:0,6,65	0/0:4,0:4:12:0,12,124	0/0:11,0:11:21:0,21,273	0/0:4,0:4:12:0,12,125	0/0:11,0:11:33:0,33,344	0/0:1,0:1:3:0,3,32	0/0:5,0:5:15:0,15,153	0/0:7,0:7:21:0,21,227	0/0:9,0:9:27:0,27,287	./.:.:.:.:.	0/0:2,0:2:6:0,6,63	0/0:3,0:3:9:0,9,92	0/0:3,0:3:9:0,9,95	0/0:5,0:5:15:0,15,160	0/0:6,0:6:18:0,18,184	1/1:0,2:2:6:63,6,0	0/0:3,0:3:9:0,9,97	0/0:4,0:4:9:0,9,107	0/0:1,0:1:3:0,3,32	0/0:14,0:14:30:0,30,368	./.:.:.:.:.	0/0:2,0:2:6:0,6,61	0/0:7,0:7:21:0,21,234	0/0:5,0:5:15:0,15,159	0/0:4,0:4:12:0,12,123	0/0:9,0:9:27:0,27,284	0/0:4,0:4:12:0,12,130	0/0:5,0:5:15:0,15,159	0/0:3,0:3:9:0,9,99	0/0:5,0:5:15:0,15,158	0/0:3,0:3:6:0,6,67	0/0:4,0:4:12:0,12,130	0/0:3,0:3:9:0,9,95	0/0:3,0:3:9:0,9,95	0/0:4,0:4:9:0,9,108	0/0:4,0:4:12:0,12,127	0/0:2,0:2:6:0,6,65	0/0:1,0:1:3:0,3,32	0/0:3,0:3:9:0,9,95	./.:.:.:.:.	0/0:2,0:2:6:0,6,63	0/0:2,0:2:6:0,6,66	0/0:8,0:8:24:0,24,251	0/0:4,0:4:12:0,12,126	0/0:4,0:4:12:0,12,122	0/0:4,0:4:12:0,12,130	0/0:5,0:5:15:0,15,156	0/0:4,0:4:12:0,12,131	0/0:6,0:6:18:0,18,189	0/0:2,0:2:6:0,6,61	0/0:6,0:6:18:0,18,191	0/0:6,0:6:18:0,18,193	0/0:6,0:6:15:0,15,167	0/0:1,0:1:3:0,3,33	0/0:7,0:7:21:0,21,221	0/0:7,0:7:21:0,21,224	0/0:2,0:2:6:0,6,61	0/0:2,0:2:6:0,6,61	0/0:3,0:3:9:0,9,96	0/0:4,0:4:12:0,12,124	0/0:4,0:4:12:0,12,129	1/1:0,4:4:12:122,12,0	0/0:5,0:5:15:0,15,158	0/0:5,0:5:15:0,15,158	0/0:7,0:7:21:0,21,215	0/0:5,0:5:15:0,15,161	0/0:6,0:6:18:0,18,188	1/1:0,5:5:15:151,15,0	1/1:0,1:1:3:32,3,0	0/0:12,0:12:24:0,24,303	./.:.:.:.:.	0/0:3,0:3:6:0,6,77	0/0:1,0:1:3:0,3,32	./.:.:.:.:.	0/0:6,0:6:9:0,9,134	0/0:3,0:3:6:0,6,76	0/0:25,0:25:75:0,75,846
chr0	151949617	.	A	G	7644.31	.	AC=83;AF=0.310;AN=268;BaseQRankSum=3.579;DP=975;Dels=0.00;FS=1.097;HaplotypeScore=0.1119;InbreedingCoeff=0.7218;MLEAC=77;MLEAF=0.287;MQ=59.74;MQ0=0;MQRankSum=-0.236;QD=25.31;ReadPosRankSum=-0.639	GT:AD:DP:GQ:PL	0/0:53,0:53:99:0,159,1621	1/1:0,25:25:75:777,75,0	0/0:14,0:14:42:0,42,415	0/0:45,0:45:99:0,135,1340	0/0:15,0:15:45:0,45,462	0/0:10,0:10:27:0,27,281	1/1:0,25:25:69:715,69,0	./.:.:.:.:.	0/0:3,0:3:9:0,9,80	0/0:8,0:8:24:0,24,234	0/0:2,0:2:6:0,6,63	0/0:15,0:15:45:0,45,457	0/0:15,0:15:36:0,36,405	1/1:0,1:1:3:33,3,0	0/0:20,0:20:60:0,60,608	1/1:0,17:17:48:511,48,0	0/0:17,0:17:48:0,48,506	0/0:1,0:1:3:0,3,32	0/0:10,0:10:27:0,27,277	0/0:9,0:9:27:0,27,262	0/0:4,0:4:12:0,12,124	0/0:12,0:12:36:0,36,361	0/0:13,0:13:39:0,39,391	1/1:0,15:15:45:465,45,0	0/0:3,0:3:9:0,9,100	0/0:11,0:11:30:0,30,323	1/1:0,14:14:42:413,42,0	0/0:4,0:4:12:0,12,126	0/1:2,1:3:24:24,0,52	0/0:19,0:19:51:0,51,542	1/1:0,4:4:12:126,12,0	1/1:0,3:3:9:96,9,0	1/1:0,16:16:45:463,45,0	0/0:3,0:3:9:0,9,97	0/0:12,0:12:36:0,36,363	0/1:4,1:5:17:17,0,112	0/0:17,0:17:48:0,48,479	0/1:7,9:16:99:222,0,151	1/1:0,13:13:39:395,39,0	1/1:0,4:4:12:114,12,0	1/1:0,6:6:18:197,18,0	0/0:15,0:15:45:0,45,447	0/0:6,0:6:18:0,18,179	1/1:0,23:23:66:697,66,0	0/0:13,0:13:33:0,33,344	0/0:23,0:23:63:0,63,672	0/0:8,0:8:24:0,24,237	1/1:0,3:3:9:100,9,0	1/1:0,1:1:3:31,3,0	0/0:4,0:4:12:0,12,118	0/0:3,0:3:9:0,9,91	1/1:0,3:3:9:95,9,0	0/0:11,0:11:27:0,27,297	0/0:3,0:3:6:0,6,74	0/0:2,0:2:6:0,6,61	0/0:4,0:4:12:0,12,126	0/0:5,0:5:15:0,15,144	0/0:9,0:9:24:0,24,265	0/0:4,0:4:12:0,12,122	1/1:0,4:4:9:104,9,0	0/0:2,0:2:6:0,6,61	0/0:8,0:8:21:0,21,226	0/0:9,0:9:27:0,27,270	0/0:3,0:3:9:0,9,88	0/0:5,0:5:15:0,15,151	0/0:6,0:6:18:0,18,178	1/1:0,8:8:18:216,18,0	0/0:8,0:8:21:0,21,231	1/1:0,6:6:15:167,15,0	0/0:1,0:1:3:0,3,30	0/0:5,0:5:15:0,15,151	0/0:1,0:1:3:0,3,31	0/0:4,0:4:12:0,12,117	0/0:3,0:3:9:0,9,97	0/0:3,0:3:9:0,9,90	0/0:5,0:5:12:0,12,122	1/1:0,1:1:3:31,3,0	0/0:1,0:1:3:0,3,31	1/1:0,3:3:9:93,9,0	0/0:6,0:6:12:0,12,147	1/1:0,1:1:3:32,3,0	1/1:0,5:5:15:149,15,0	0/0:2,0:2:6:0,6,65	0/0:4,0:4:12:0,12,118	0/0:5,0:5:15:0,15,157	0/0:2,0:2:6:0,6,61	1/1:0,6:6:18:185,18,0	1/1:1,2:3:6:67,6,0	0/0:2,0:2:6:0,6,60	0/0:10,0:10:30:0,30,317	0/0:3,0:3:9:0,9,92	0/0:6,0:6:18:0,18,183	0/1:2,2:4:47:51,0,47	0/0:4,0:4:12:0,12,115	0/0:4,0:4:12:0,12,120	0/0:4,0:4:12:0,12,115	1/1:0,4:4:12:126,12,0	0/0:3,0:3:9:0,9,92	1/1:0,2:2:6:55,6,0	0/0:4,0:4:12:0,12,121	0/0:7,0:7:21:0,21,223	0/0:4,0:4:12:0,12,120	0/0:4,0:4:12:0,12,118	0/0:3,0:3:9:0,9,91	0/0:1,0:1:3:0,3,32	0/0:3,0:3:9:0,9,96	0/1:4,2:6:43:43,0,106	0/0:4,0:4:12:0,12,120	1/1:0,4:4:12:124,12,0	0/0:5,0:5:15:0,15,151	1/1:0,5:5:15:154,15,0	1/1:0,4:4:12:130,12,0	1/1:0,13:13:33:367,33,0	1/1:0,7:7:18:198,18,0	1/1:0,2:2:6:61,6,0	1/1:0,5:5:12:140,12,0	0/0:4,0:4:12:0,12,126	0/0:6,0:6:15:0,15,165	0/0:5,0:5:15:0,15,147	0/0:3,0:3:9:0,9,92	1/1:0,1:1:3:31,3,0	0/0:5,0:5:15:0,15,153	0/0:8,0:8:18:0,18,214	0/0:3,0:3:9:0,9,92	0/0:3,0:3:9:0,9,91	0/0:2,0:2:6:0,6,63	0/0:4,0:4:12:0,12,117	0/0:5,0:5:15:0,15,146	0/0:1,0:1:3:0,3,30	1/1:0,6:6:9:134,9,0	1/1:0,2:2:3:45,3,0	0/0:3,0:3:9:0,9,93	1/1:0,1:1:3:30,3,0	./.:.:.:.:.	1/1:0,2:2:3:32,3,0	./.:.:.:.:.	0/0:22,0:22:66:0,66,746
chr0	151949824	.	C	T	6619.11	.	AC=83;AF=0.327;AN=254;BaseQRankSum=-1.408;DP=811;Dels=0.00;FS=10.316;HaplotypeScore=0.0342;InbreedingCoeff=0.6834;MLEAC=80;MLEAF=0.315;MQ=59.55;MQ0=1;MQRankSum=0.552;QD=25.86;ReadPosRankSum=2.224	GT:AD:DP:GQ:PL	0/0:68,0:68:99:0,201,2088	1/1:0,16:16:48:506,48,0	0/0:7,0:7:21:0,21,214	0/0:38,0:38:99:0,105,1116	0/0:17,0:17:48:0,48,511	0/0:9,0:9:24:0,24,260	1/1:0,18:18:54:537,54,0	0/0:2,0:2:6:0,6,57	0/0:1,0:1:3:0,3,32	0/0:15,0:15:45:0,45,480	./.:.:.:.:.	0/0:12,0:12:36:0,36,372	0/0:9,0:9:27:0,27,271	0/1:1,2:3:24:54,0,24	0/0:11,0:11:30:0,30,328	1/1:0,16:16:48:481,48,0	0/0:15,0:15:42:0,42,432	0/0:2,0:2:3:0,3,32	0/0:10,0:10:27:0,27,288	0/0:5,0:5:15:0,15,152	0/0:1,0:1:3:0,3,32	0/0:15,0:15:45:0,45,459	0/0:17,0:17:51:0,51,526	1/1:0,22:22:60:648,60,0	0/0:4,0:4:12:0,12,123	0/0:11,0:11:33:0,33,336	1/1:0,7:7:21:216,21,0	0/0:3,0:3:9:0,9,97	0/1:4,3:7:78:78,0,104	0/0:16,0:16:42:0,42,462	1/1:0,4:4:12:125,12,0	1/1:0,3:3:9:87,9,0	1/1:0,15:15:45:455,45,0	0/0:3,0:3:9:0,9,95	0/0:13,0:13:36:0,36,395	0/1:1,1:2:25:26,0,25	0/0:5,0:5:15:0,15,159	0/1:1,1:2:24:25,0,24	1/1:0,9:9:27:273,27,0	1/1:0,3:3:9:97,9,0	1/1:0,3:3:9:88,9,0	0/0:14,0:14:36:0,36,401	0/0:13,0:13:39:0,39,395	1/1:0,13:13:33:366,33,0	0/0:7,0:7:21:0,21,218	0/0:15,0:15:45:0,45,459	0/0:5,0:5:15:0,15,155	1/1:0,5:5:15:152,15,0	1/1:0,3:3:9:92,9,0	0/0:6,0:6:18:0,18,184	0/0:1,0:1:3:0,3,31	1/1:0,1:1:3:31,3,0	0/0:2,0:2:6:0,6,66	0/0:5,0:5:12:0,12,138	1/1:0,3:3:9:94,9,0	0/0:2,0:2:6:0,6,63	0/0:4,0:4:12:0,12,130	0/0:1,0:1:3:0,3,32	0/0:2,0:2:6:0,6,59	1/1:0,2:2:6:59,6,0	0/0:1,0:1:3:0,3,34	0/0:2,0:2:6:0,6,57	0/0:6,0:6:18:0,18,185	0/0:2,0:2:6:0,6,61	0/0:7,0:7:21:0,21,217	0/0:3,0:3:9:0,9,95	1/1:0,5:5:15:154,15,0	0/0:2,0:2:6:0,6,59	1/1:0,4:4:9:103,9,0	0/0:2,0:2:6:0,6,62	0/0:1,0:1:3:0,3,32	./.:.:.:.:.	0/0:2,0:2:6:0,6,65	0/0:2,0:2:6:0,6,61	0/0:1,0:1:3:0,3,30	0/0:1,0:1:3:0,3,30	1/1:0,2:2:6:56,6,0	0/0:3,0:3:9:0,9,91	./.:.:.:.:.	0/0:4,0:4:12:0,12,128	1/1:0,1:1:3:31,3,0	1/1:0,3:3:9:92,9,0	./.:.:.:.:.	./.:.:.:.:.	0/0:2,0:2:6:0,6,63	0/0:4,0:4:12:0,12,126	1/1:0,3:3:9:93,9,0	1/1:0,1:1:3:31,3,0	./.:.:.:.:.	0/0:5,0:5:15:0,15,164	0/0:4,0:4:9:0,9,103	0/0:3,0:3:9:0,9,97	1/1:0,2:2:6:63,6,0	0/0:8,0:8:24:0,24,250	0/0:3,0:3:9:0,9,95	0/0:4,0:4:12:0,12,122	1/1:0,2:2:6:61,6,0	0/0:2,0:2:6:0,6,65	./.:.:.:.:.	0/0:2,0:2:6:0,6,65	0/0:6,0:6:18:0,18,187	./.:.:.:.:.	0/0:4,0:4:12:0,12,119	0/0:4,0:4:12:0,12,126	0/0:4,0:4:9:0,9,110	0/0:3,0:3:9:0,9,94	0/1:4,1:5:18:18,0,107	0/0:3,0:3:9:0,9,92	1/1:0,5:5:15:147,15,0	0/0:4,0:4:9:0,9,103	1/1:0,11:11:33:327,33,0	1/1:0,5:5:15:152,15,0	1/1:0,7:7:21:215,21,0	1/1:0,1:1:3:31,3,0	1/1:0,4:4:12:118,12,0	1/1:0,4:4:12:120,12,0	0/0:2,0:2:6:0,6,61	0/0:1,0:1:3:0,3,31	0/0:4,0:4:12:0,12,120	0/0:5,0:5:15:0,15,157	1/1:0,2:2:6:62,6,0	0/0:5,0:5:15:0,15,149	0/0:7,0:7:18:0,18,203	0/0:6,0:6:15:0,15,165	./.:.:.:.:.	0/0:4,0:4:12:0,12,126	0/0:3,0:3:9:0,9,95	0/0:5,0:5:15:0,15,154	0/0:1,0:1:3:0,3,32	1/1:0,2:2:3:45,3,0	./.:.:.:.:.	0/0:6,0:6:12:0,12,152	1/1:0,17:17:39:458,39,0	1/1:0,3:3:9:92,9,0	1/1:0,2:2:3:45,3,0	1/1:0,8:8:15:196,15,0	0/0:16,0:16:48:0,48,536
chr0	151950130	.	C	T	1266.14	.	AC=14;AF=0.060;AN=234;BaseQRankSum=-5.004;DP=518;Dels=0.00;FS=1.897;HaplotypeScore=0.0825;InbreedingCoeff=0.3344;MLEAC=12;MLEAF=0.051;MQ=58.58;MQ0=0;MQRankSum=1.923;QD=25.32;ReadPosRankSum=0.352	GT:AD:DP:GQ:PL	0/0:28,0:28:75:0,75,829	0/0:13,0:13:36:0,36,392	0/0:10,0:10:27:0,27,298	1/1:0,21:21:57:602,57,0	0/0:3,0:3:9:0,9,92	0/0:2,0:2:6:0,6,61	0/0:6,0:6:18:0,18,193	0/0:1,0:1:3:0,3,32	1/1:0,1:1:3:32,3,0	1/1:0,15:15:39:425,39,0	./.:.:.:.:.	0/0:16,0:16:39:0,39,450	0/0:11,0:11:33:0,33,350	0/0:1,0:1:3:0,3,32	0/0:12,0:12:36:0,36,375	0/0:9,0:9:27:0,27,287	0/0:8,0:8:24:0,24,246	./.:.:.:.:.	0/0:3,0:3:9:0,9,92	0/0:1,0:1:3:0,3,31	./.:.:.:.:.	0/0:2,0:2:6:0,6,64	0/0:9,0:9:27:0,27,285	0/0:13,0:13:39:0,39,412	./.:.:.:.:.	0/0:6,0:6:18:0,18,188	0/0:5,0:5:12:0,12,139	0/0:2,0:2:6:0,6,63	0/0:2,0:2:6:0,6,63	0/0:2,0:2:6:0,6,61	0/0:1,0:1:3:0,3,33	0/0:2,0:2:6:0,6,70	0/0:5,0:5:15:0,15,156	./.:.:.:.:.	0/0:15,0:15:45:0,45,472	0/0:2,0:2:6:0,6,67	0/0:8,0:8:24:0,24,251	0/0:10,0:10:30:0,30,316	0/0:5,0:5:15:0,15,156	0/0:2,0:2:6:0,6,53	0/0:2,0:2:6:0,6,63	1/1:0,3:3:9:92,9,0	0/0:7,0:7:21:0,21,221	0/0:5,0:5:15:0,15,160	0/0:7,0:7:18:0,18,202	0/0:4,0:4:12:0,12,123	0/0:10,0:10:30:0,30,316	0/0:5,0:5:15:0,15,167	./.:.:.:.:.	1/1:0,3:3:9:90,9,0	./.:.:.:.:.	0/0:3,0:3:9:0,9,95	1/1:0,3:3:9:93,9,0	0/0:1,0:1:3:0,3,32	0/0:3,0:3:9:0,9,93	0/0:1,0:1:3:0,3,34	0/0:1,0:1:3:0,3,32	0/0:2,0:2:6:0,6,65	1/1:0,4:4:12:124,12,0	0/0:5,0:5:12:0,12,125	0/0:2,0:2:6:0,6,63	0/0:2,0:2:6:0,6,65	0/0:6,0:6:18:0,18,186	0/0:2,0:2:6:0,6,65	0/0:7,0:7:15:0,15,184	0/0:2,0:2:6:0,6,65	0/0:2,0:2:6:0,6,61	0/0:4,0:4:12:0,12,126	0/0:2,0:2:6:0,6,62	./.:.:.:.:.	0/0:1,0:1:3:0,3,32	0/0:1,0:1:3:0,3,31	0/0:5,0:5:15:0,15,156	0/0:4,0:4:12:0,12,127	0/0:3,0:3:9:0,9,96	./.:.:.:.:.	./.:.:.:.:.	./.:.:.:.:.	./.:.:.:.:.	0/0:2,0:2:6:0,6,63	0/0:2,0:2:6:0,6,62	0/0:1,0:1:3:0,3,32	0/0:1,0:1:3:0,3,33	./.:.:.:.:.	0/0:3,0:3:9:0,9,94	0/0:1,0:1:3:0,3,31	./.:.:.:.:.	0/0:2,0:2:6:0,6,62	0/0:2,0:2:6:0,6,62	0/0:1,0:1:3:0,3,33	0/0:1,0:1:3:0,3,32	0/0:3,0:3:9:0,9,92	0/0:2,0:2:6:0,6,63	0/0:4,0:4:12:0,12,128	0/0:1,0:1:3:0,3,31	0/0:3,0:3:9:0,9,89	./.:.:.:.:.	0/0:3,0:3:9:0,9,95	0/0:2,0:2:6:0,6,61	./.:.:.:.:.	./.:.:.:.:.	0/0:1,0:1:3:0,3,32	0/0:5,0:5:15:0,15,154	0/0:2,0:2:6:0,6,62	./.:.:.:.:.	0/0:3,0:3:9:0,9,95	0/0:2,0:2:6:0,6,70	0/0:3,0:3:9:0,9,97	0/0:2,0:2:6:0,6,64	0/0:2,0:2:6:0,6,61	0/0:6,0:6:18:0,18,188	0/0:2,0:2:6:0,6,65	0/0:5,0:5:15:0,15,156	0/0:1,0:1:3:0,3,31	0/0:3,0:3:9:0,9,95	0/0:1,0:1:3:0,3,32	0/0:2,0:2:6:0,6,63	0/0:3,0:3:9:0,9,96	0/0:2,0:2:6:0,6,63	0/0:1,0:1:3:0,3,31	0/0:5,0:5:15:0,15,156	0/0:4,0:4:12:0,12,122	0/0:7,0:7:21:0,21,218	0/0:4,0:4:12:0,12,128	0/0:2,0:2:6:0,6,61	0/0:2,0:2:6:0,6,62	0/0:1,0:1:3:0,3,32	0/0:3,0:3:9:0,9,95	0/0:1,0:1:3:0,3,32	./.:.:.:.:.	./.:.:.:.:.	0/0:3,0:3:6:0,6,76	0/0:5,0:5:12:0,12,139	0/0:6,0:6:12:0,12,149	0/0:2,0:2:3:0,3,44	0/0:2,0:2:3:0,3,45	0/0:27,0:27:78:0,78,876
chr0	151951535	.	C	G	1526.08	.	AC=16;AF=0.063;AN=252;BaseQRankSum=0.077;DP=723;Dels=0.00;FS=1.080;HaplotypeScore=0.0722;InbreedingCoeff=0.3950;MLEAC=15;MLEAF=0.060;MQ=57.96;MQ0=1;MQRankSum=0.718;QD=27.25;ReadPosRankSum=1.255	GT:AD:DP:GQ:PL	0/0:37,0:37:99:0,111,1205	0/0:18,0:18:51:0,51,557	0/0:20,0:20:57:0,57,617	0/0:32,0:32:93:0,93,991	0/0:7,0:7:21:0,21,230	0/0:11,0:11:33:0,33,340	0/0:6,0:6:18:0,18,185	./.:.:.:.:.	0/0:1,0:1:3:0,3,32	0/0:12,0:12:33:0,33,365	./.:.:.:.:.	1/1:0,12:12:36:369,36,0	0/0:20,0:20:60:0,60,631	0/0:1,0:1:3:0,3,32	0/0:10,0:10:30:0,30,316	0/0:8,0:8:24:0,24,252	0/0:13,0:13:39:0,39,392	./.:.:.:.:.	0/0:5,0:5:15:0,15,154	0/0:4,0:4:9:0,9,94	./.:.:.:.:.	0/0:4,0:4:12:0,12,127	0/0:8,0:8:24:0,24,245	0/0:20,0:20:57:0,57,616	0/0:3,0:3:9:0,9,97	0/0:13,0:13:39:0,39,420	0/0:20,0:20:60:0,60,638	0/0:2,0:2:6:0,6,67	0/0:3,0:3:9:0,9,96	0/0:11,0:11:33:0,33,343	0/0:1,0:1:3:0,3,34	0/0:1,0:1:3:0,3,32	0/0:10,0:10:30:0,30,316	./.:.:.:.:.	0/0:12,0:12:36:0,36,379	0/0:1,0:1:3:0,3,31	0/0:20,0:20:60:0,60,631	0/0:5,0:5:15:0,15,154	0/0:14,0:14:36:0,36,399	0/0:1,0:1:3:0,3,32	./.:.:.:.:.	0/0:13,0:13:39:0,39,409	0/0:5,0:5:12:0,12,140	0/0:15,0:15:45:0,45,482	1/1:0,18:18:51:556,51,0	0/0:16,0:16:39:0,39,430	0/0:4,0:4:12:0,12,124	0/0:2,0:2:3:0,3,32	0/0:3,0:3:9:0,9,96	0/0:3,0:3:9:0,9,96	0/0:1,0:1:3:0,3,32	0/0:1,0:1:3:0,3,32	0/0:5,0:5:15:0,15,151	0/0:5,0:5:15:0,15,159	0/0:5,0:5:15:0,15,158	./.:.:.:.:.	1/1:0,4:4:12:127,12,0	1/1:0,6:6:18:193,18,0	0/0:2,0:2:6:0,6,66	0/0:6,0:6:18:0,18,189	0/0:7,0:7:21:0,21,221	0/0:6,0:6:18:0,18,190	0/0:5,0:5:15:0,15,150	0/0:4,0:4:12:0,12,124	0/0:7,0:7:21:0,21,219	0/0:3,0:3:9:0,9,93	0/0:4,0:4:9:0,9,104	0/0:1,0:1:3:0,3,30	0/0:3,0:3:9:0,9,98	0/0:1,0:1:3:0,3,22	0/0:1,0:1:3:0,3,32	0/0:4,0:4:12:0,12,126	0/0:3,0:3:9:0,9,95	./.:.:.:.:.	0/0:2,0:2:6:0,6,65	1/1:0,1:1:3:32,3,0	0/0:2,0:2:6:0,6,66	0/0:3,0:3:9:0,9,96	./.:.:.:.:.	0/0:2,0:2:6:0,6,63	0/0:4,0:4:12:0,12,128	0/0:1,0:1:3:0,3,30	./.:.:.:.:.	0/0:2,0:2:6:0,6,61	0/0:1,0:1:3:0,3,32	0/0:1,0:1:3:0,3,32	0/0:3,0:3:9:0,9,95	0/0:1,0:1:3:0,3,31	0/0:3,0:3:9:0,9,100	0/0:2,0:2:6:0,6,61	0/0:2,0:2:6:0,6,63	0/0:1,0:1:3:0,3,32	0/0:5,0:5:15:0,15,157	0/0:1,0:1:3:0,3,32	./.:.:.:.:.	0/0:3,0:3:9:0,9,89	0/0:2,0:2:6:0,6,67	0/0:4,0:4:12:0,12,128	0/0:1,0:1:3:0,3,33	0/0:1,0:1:3:0,3,32	0/0:1,0:1:3:0,3,32	0/0:1,0:1:3:0,3,32	0/0:2,0:2:6:0,6,63	0/0:1,0:1:3:0,3,32	0/0:1,0:1:3:0,3,32	0/0:5,0:5:15:0,15,157	0/0:3,0:3:9:0,9,95	0/0:7,0:7:21:0,21,214	0/0:1,0:1:3:0,3,33	0/0:2,0:2:6:0,6,63	0/0:4,0:4:12:0,12,125	0/0:1,0:1:3:0,3,33	0/0:6,0:6:18:0,18,183	0/0:3,0:3:9:0,9,92	0/0:7,0:7:21:0,21,224	0/0:3,0:3:9:0,9,96	0/0:4,0:4:12:0,12,121	0/0:2,0:2:6:0,6,61	0/0:5,0:5:9:0,9,106	0/0:4,0:4:12:0,12,124	0/0:5,0:5:15:0,15,158	1/1:0,5:5:15:156,15,0	0/0:9,0:9:27:0,27,274	0/0:1,0:1:3:0,3,24	0/0:4,0:4:12:0,12,123	0/0:6,0:6:18:0,18,186	0/0:2,0:2:6:0,6,61	1/1:0,8:8:24:258,24,0	1/1:0,2:2:6:62,6,0	0/0:6,0:6:12:0,12,153	0/0:5,0:5:12:0,12,141	0/0:2,0:2:6:0,6,65	0/0:5,0:5:6:0,6,89	0/0:2,0:2:6:0,6,60	0/0:2,0:2:3:0,3,45	0/0:1,0:1:3:0,3,32	0/0:18,0:18:54:0,54,603
chr0	151960498	.	C	G	1757.51	.	AC=17;AF=0.071;AN=238;BaseQRankSum=-1.746;DP=533;Dels=0.00;FS=0.000;HaplotypeScore=0.0332;InbreedingCoeff=0.3182;MLEAC=13;MLEAF=0.055;MQ=59.96;MQ0=0;MQRankSum=0.621;QD=27.04;ReadPosRankSum=0.621	GT:AD:DP:GQ:PL	1/1:0,44:44:99:1384,132,0	0/0:14,0:14:42:0,42,432	0/0:6,0:6:18:0,18,189	0/0:13,0:13:36:0,36,381	0/0:12,0:12:36:0,36,386	0/0:5,0:5:12:0,12,137	0/0:4,0:4:12:0,12,124	./.:.:.:.:.	0/0:1,0:1:3:0,3,34	0/0:8,0:8:24:0,24,253	0/0:1,0:1:3:0,3,32	0/0:7,0:7:21:0,21,215	0/0:14,0:14:42:0,42,443	./.:.:.:.:.	0/0:11,0:11:33:0,33,344	0/0:3,0:3:9:0,9,95	0/0:4,0:4:12:0,12,132	./.:.:.:.:.	./.:.:.:.:.	0/0:1,0:1:3:0,3,32	./.:.:.:.:.	0/0:7,0:7:18:0,18,207	0/0:3,0:3:9:0,9,89	0/0:14,0:14:42:0,42,442	1/1:0,1:1:3:32,3,0	0/0:16,0:16:39:0,39,445	0/0:5,0:5:15:0,15,163	0/0:2,0:2:6:0,6,63	./.:.:.:.:.	0/0:3,0:3:6:0,6,79	0/0:3,0:3:9:0,9,100	0/0:3,0:3:9:0,9,100	0/0:1,0:1:3:0,3,31	0/0:2,0:2:6:0,6,67	0/0:4,0:4:9:0,9,98	0/0:1,0:1:3:0,3,34	0/0:7,0:7:21:0,21,218	./.:.:.:.:.	0/0:3,0:3:9:0,9,98	./.:.:.:.:.	0/0:1,0:1:3:0,3,35	0/0:12,0:12:36:0,36,375	0/0:10,0:10:27:0,27,296	0/0:4,0:4:12:0,12,128	0/0:9,0:9:27:0,27,281	0/0:6,0:6:18:0,18,192	0/0:7,0:7:21:0,21,225	0/0:1,0:1:3:0,3,32	0/0:4,0:4:12:0,12,132	1/1:0,3:3:6:74,6,0	0/0:3,0:3:9:0,9,95	0/0:2,0:2:6:0,6,61	0/0:2,0:2:6:0,6,61	1/1:0,3:3:9:94,9,0	0/0:1,0:1:3:0,3,29	./.:.:.:.:.	0/0:5,0:5:15:0,15,158	0/0:4,0:4:12:0,12,125	0/0:1,0:1:3:0,3,31	0/0:4,0:4:12:0,12,122	0/0:1,0:1:3:0,3,30	./.:.:.:.:.	0/0:9,0:9:27:0,27,278	0/0:2,0:2:6:0,6,61	0/0:3,0:3:9:0,9,95	0/0:4,0:4:12:0,12,122	0/0:3,0:3:9:0,9,101	0/0:6,0:6:18:0,18,187	./.:.:.:.:.	./.:.:.:.:.	./.:.:.:.:.	0/0:1,0:1:3:0,3,32	./.:.:.:.:.	0/0:4,0:4:12:0,12,123	0/0:6,0:6:18:0,18,179	0/0:1,0:1:3:0,3,32	0/0:1,0:1:3:0,3,30	0/0:2,0:2:6:0,6,61	0/0:1,0:1:3:0,3,32	0/0:7,0:7:21:0,21,222	0/0:1,0:1:3:0,3,31	0/0:2,0:2:6:0,6,63	0/0:2,0:2:6:0,6,63	0/0:3,0:3:9:0,9,97	0/0:2,0:2:6:0,6,61	1/1:0,1:1:3:32,3,0	0/0:4,0:4:12:0,12,122	0/0:1,0:1:3:0,3,29	0/0:2,0:2:6:0,6,63	0/0:2,0:2:6:0,6,65	0/0:1,0:1:3:0,3,31	1/1:0,2:2:6:59,6,0	0/0:6,0:6:18:0,18,187	0/0:1,0:1:3:0,3,32	0/0:3,0:3:9:0,9,94	0/0:1,0:1:3:0,3,32	0/0:2,0:2:6:0,6,62	0/0:6,0:6:18:0,18,188	0/0:2,0:2:6:0,6,64	0/0:1,0:1:3:0,3,32	0/0:2,0:2:6:0,6,65	0/0:3,0:3:9:0,9,96	0/1:1,3:4:21:79,0,21	0/0:4,0:4:12:0,12,129	0/0:1,0:1:3:0,3,31	0/0:7,0:7:21:0,21,216	0/0:2,0:2:6:0,6,67	0/0:6,0:6:18:0,18,191	./.:.:.:.:.	1/1:0,1:1:3:31,3,0	1/1:0,6:6:18:172,18,0	./.:.:.:.:.	0/0:4,0:4:12:0,12,120	0/0:2,0:2:6:0,6,64	0/0:2,0:2:6:0,6,64	0/0:4,0:4:12:0,12,120	0/0:1,0:1:3:0,3,31	0/0:2,0:2:6:0,6,62	0/0:6,0:6:18:0,18,184	0/0:2,0:2:3:0,3,45	0/0:2,0:2:6:0,6,62	0/0:2,0:2:6:0,6,63	0/0:6,0:6:18:0,18,179	0/0:7,0:7:21:0,21,220	0/0:3,0:3:9:0,9,90	0/0:2,0:2:3:0,3,45	0/0:8,0:8:24:0,24,245	0/0:1,0:1:3:0,3,32	0/0:3,0:3:9:0,9,95	0/0:4,0:4:6:0,6,89	./.:.:.:.:.	0/0:3,0:4:6:0,6,77	0/0:4,0:4:6:0,6,89	./.:.:.:.:.	0/0:2,0:2:3:0,3,32	0/0:4,0:4:9:0,9,109	0/0:21,0:21:63:0,63,728
chr0	151960974	.	C	T	1469.99	.	AC=34;AF=0.160;AN=212;BaseQRankSum=-3.964;DP=368;Dels=0.00;FS=0.536;HaplotypeScore=0.1108;InbreedingCoeff=0.4647;MLEAC=32;MLEAF=0.151;MQ=59.88;MQ0=0;MQRankSum=-0.035;QD=24.10;ReadPosRankSum=-0.047	GT:AD:DP:GQ:PL	0/0:15,0:15:45:0,45,502	0/0:14,0:14:42:0,42,450	0/0:3,0:3:6:0,6,65	0/0:14,0:14:39:0,39,428	0/0:4,0:4:12:0,12,129	0/0:1,0:1:3:0,3,31	0/0:2,0:2:6:0,6,60	./.:.:.:.:.	./.:.:.:.:.	0/0:5,0:5:15:0,15,157	./.:.:.:.:.	0/0:5,0:5:15:0,15,160	0/0:6,0:6:18:0,18,197	0/0:1,0:1:3:0,3,33	0/0:17,0:17:45:0,45,508	0/0:4,0:4:9:0,9,108	0/0:6,0:6:15:0,15,170	0/0:1,0:1:3:0,3,29	./.:.:.:.:.	./.:.:.:.:.	./.:.:.:.:.	0/0:2,0:2:3:0,3,45	1/1:0,8:8:21:225,21,0	0/0:8,0:8:21:0,21,233	./.:.:.:.:.	0/0:4,0:4:12:0,12,131	1/1:0,9:9:27:262,27,0	0/0:2,0:2:6:0,6,67	./.:.:.:.:.	0/0:3,0:3:9:0,9,96	0/0:1,0:1:3:0,3,35	0/0:1,0:1:3:0,3,33	./.:.:.:.:.	./.:.:.:.:.	0/0:2,0:2:6:0,6,61	1/1:0,1:1:3:31,3,0	0/0:7,0:7:21:0,21,225	1/1:0,2:2:6:57,6,0	0/0:1,0:1:3:0,3,33	1/1:0,1:1:3:32,3,0	./.:.:.:.:.	0/0:9,0:9:24:0,24,269	0/0:6,0:6:18:0,18,192	0/0:5,0:5:15:0,15,158	0/0:4,0:4:12:0,12,129	0/0:3,0:3:9:0,9,92	0/0:4,0:4:12:0,12,128	0/0:1,0:1:3:0,3,34	0/0:2,0:2:6:0,6,63	0/0:1,0:1:3:0,3,32	0/0:1,0:1:3:0,3,32	0/0:2,0:2:6:0,6,64	0/0:1,0:1:3:0,3,33	0/0:1,0:1:3:0,3,31	0/0:2,0:2:6:0,6,64	./.:.:.:.:.	0/0:4,0:4:12:0,12,122	0/0:3,0:3:9:0,9,87	./.:.:.:.:.	0/0:2,0:2:6:0,6,63	./.:.:.:.:.	./.:.:.:.:.	0/0:5,0:5:15:0,15,156	0/0:3,0:3:9:0,9,92	0/0:3,0:3:9:0,9,93	0/0:2,0:2:6:0,6,63	0/0:3,0:3:9:0,9,98	1/1:0,3:3:9:96,9,0	0/0:2,0:2:6:0,6,65	./.:.:.:.:.	0/0:1,0:1:3:0,3,32	./.:.:.:.:.	0/0:1,0:1:3:0,3,32	./.:.:.:.:.	0/0:4,0:4:12:0,12,130	0/0:1,0:1:3:0,3,32	0/0:1,0:1:3:0,3,32	./.:.:.:.:.	./.:.:.:.:.	0/0:6,0:6:18:0,18,188	0/0:1,0:1:3:0,3,31	./.:.:.:.:.	./.:.:.:.:.	1/1:0,8:8:24:245,24,0	0/0:2,0:2:6:0,6,65	0/0:3,0:3:9:0,9,92	0/0:4,0:4:12:0,12,128	./.:.:.:.:.	0/0:3,0:3:9:0,9,97	0/0:1,0:1:3:0,3,33	0/0:1,0:1:3:0,3,32	0/0:2,0:2:6:0,6,65	0/0:2,0:2:6:0,6,61	./.:.:.:.:.	0/0:2,0:2:6:0,6,63	./.:.:.:.:.	./.:.:.:.:.	1/1:0,2:2:6:63,6,0	0/0:2,0:2:6:0,6,64	1/1:0,5:5:15:147,15,0	0/0:1,0:1:3:0,3,32	./.:.:.:.:.	0/0:3,0:3:9:0,9,93	1/1:0,5:5:15:153,15,0	0/0:1,0:1:3:0,3,32	1/1:0,4:4:9:108,9,0	./.:.:.:.:.	0/0:1,0:1:3:0,3,32	1/1:0,1:1:3:31,3,0	0/0:1,0:1:3:0,3,31	0/0:2,0:2:6:0,6,61	1/1:0,1:1:3:30,3,0	1/1:0,6:6:18:176,18,0	0/0:2,0:2:6:0,6,66	0/0:3,0:3:9:0,9,95	0/0:1,0:1:3:0,3,32	0/0:3,0:3:9:0,9,94	1/1:0,1:1:3:29,3,0	0/0:2,0:2:6:0,6,63	0/0:1,0:1:3:0,3,32	0/0:1,0:1:3:0,3,28	./.:.:.:.:.	0/0:3,0:3:9:0,9,97	./.:.:.:.:.	1/1:0,2:2:6:61,6,0	0/0:1,0:1:3:0,3,31	0/0:2,0:2:6:0,6,63	0/0:1,0:1:3:0,3,31	0/0:1,0:1:3:0,3,32	1/1:0,1:2:3:27,3,0	./.:.:.:.:.	0/0:2,0:2:3:0,3,45	0/0:2,0:2:3:0,3,45	0/0:4,0:4:6:0,6,89	0/0:2,0:2:6:0,6,64	0/0:2,0:2:3:0,3,45	0/0:28,0:28:84:0,84,954
chr0	151961699	.	T	A	1328.66	.	AC=24;AF=0.103;AN=232;BaseQRankSum=2.197;DP=553;Dels=0.00;FS=2.503;HaplotypeScore=0.0000;InbreedingCoeff=0.4724;MLEAC=21;MLEAF=0.091;MQ=59.94;MQ0=0;MQRankSum=0.101;QD=24.60;ReadPosRankSum=-0.005	GT:AD:DP:GQ:PL	0/0:30,0:30:90:0,90,929	0/0:16,0:16:45:0,45,466	0/0:8,0:8:24:0,24,243	0/0:27,0:27:75:0,75,778	0/0:16,0:16:45:0,45,464	0/0:4,0:4:9:0,9,101	0/0:5,0:5:15:0,15,153	./.:.:.:.:.	./.:.:.:.:.	0/0:12,0:12:36:0,36,361	./.:.:.:.:.	0/0:14,0:14:39:0,39,407	0/0:5,0:5:15:0,15,154	0/0:1,0:1:3:0,3,30	0/0:10,0:10:21:0,21,257	0/0:6,0:6:15:0,15,155	0/0:5,0:5:15:0,15,152	./.:.:.:.:.	0/0:2,0:2:6:0,6,61	./.:.:.:.:.	0/0:4,0:4:12:0,12,126	1/1:0,2:2:6:60,6,0	0/0:11,0:11:27:0,27,296	0/0:16,0:16:48:0,48,492	./.:.:.:.:.	0/0:7,0:7:21:0,21,213	0/0:7,0:7:21:0,21,214	0/0:2,0:2:6:0,6,63	0/0:1,0:1:3:0,3,32	0/0:8,0:8:21:0,21,225	./.:.:.:.:.	0/0:2,0:2:6:0,6,59	0/0:1,0:1:3:0,3,31	0/0:1,0:1:3:0,3,33	0/0:7,0:7:18:0,18,198	./.:.:.:.:.	0/0:3,0:3:9:0,9,93	0/0:4,0:4:9:0,9,104	0/0:4,0:4:12:0,12,120	0/0:2,0:2:6:0,6,65	0/0:1,0:1:3:0,3,33	0/0:10,0:10:30:0,30,297	0/0:8,0:8:24:0,24,239	0/0:9,0:9:27:0,27,275	1/1:0,13:13:39:401,39,0	0/0:16,0:16:42:0,42,453	0/0:13,0:13:33:0,33,361	0/0:2,0:2:6:0,6,63	0/0:1,0:1:3:0,3,30	0/0:2,0:2:6:0,6,61	0/0:1,0:1:3:0,3,32	./.:.:.:.:.	0/0:3,0:3:9:0,9,93	0/0:2,0:2:6:0,6,57	./.:.:.:.:.	0/0:1,0:1:3:0,3,30	0/0:3,0:3:6:0,6,75	0/0:2,0:2:6:0,6,60	0/0:1,0:1:3:0,3,32	0/0:3,0:3:9:0,9,89	0/0:2,0:2:6:0,6,59	0/0:1,0:1:3:0,3,31	0/0:4,0:4:9:0,9,104	0/0:6,0:6:18:0,18,178	0/0:6,0:6:18:0,18,181	0/0:3,0:3:9:0,9,92	0/0:2,0:2:6:0,6,60	0/0:7,0:7:21:0,21,211	0/0:3,0:3:9:0,9,88	./.:.:.:.:.	0/0:4,0:4:12:0,12,120	0/0:2,0:2:6:0,6,59	1/1:0,7:7:21:208,21,0	./.:.:.:.:.	0/0:8,0:8:24:0,24,245	0/0:4,0:4:12:0,12,122	./.:.:.:.:.	1/1:0,3:3:9:91,9,0	0/0:2,0:2:6:0,6,60	0/0:4,0:4:12:0,12,122	1/1:0,2:2:6:62,6,0	0/0:3,0:3:9:0,9,91	0/0:1,0:1:3:0,3,32	./.:.:.:.:.	0/0:2,0:2:6:0,6,61	./.:.:.:.:.	0/0:1,0:1:3:0,3,31	0/0:1,0:1:3:0,3,29	0/0:2,0:2:6:0,6,62	0/0:4,0:4:12:0,12,124	0/0:1,0:1:3:0,3,30	0/0:2,0:2:6:0,6,59	0/0:1,0:1:3:0,3,31	0/0:3,0:3:9:0,9,92	0/0:1,0:1:3:0,3,30	0/0:2,0:2:6:0,6,61	0/0:2,0:2:6:0,6,64	0/0:2,0:2:6:0,6,63	0/0:1,0:1:3:0,3,30	0/0:1,0:1:3:0,3,30	./.:.:.:.:.	0/0:3,0:3:9:0,9,89	0/0:5,0:5:15:0,15,146	./.:.:.:.:.	1/1:0,2:2:6:61,6,0	0/0:4,0:4:9:0,9,105	0/0:3,0:3:9:0,9,95	0/0:1,0:1:3:0,3,29	./.:.:.:.:.	0/0:2,0:2:6:0,6,64	0/0:1,0:1:3:0,3,31	./.:.:.:.:.	0/0:5,0:5:15:0,15,146	0/0:2,0:2:6:0,6,57	0/0:3,0:3:9:0,9,97	0/0:4,0:4:12:0,12,118	0/0:1,0:1:3:0,3,32	0/0:2,0:2:6:0,6,57	0/0:2,0:2:6:0,6,61	1/1:0,2:2:6:60,6,0	0/0:3,0:3:9:0,9,91	0/0:1,0:1:3:0,3,31	1/1:0,3:3:9:96,9,0	1/1:0,6:6:15:169,15,0	0/0:4,0:4:12:0,12,122	1/1:0,3:3:6:75,6,0	0/0:6,0:6:18:0,18,181	1/1:0,6:6:15:165,15,0	1/1:0,5:5:15:153,15,0	./.:.:.:.:.	0/0:4,0:4:6:0,6,89	0/0:6,0:6:15:0,15,164	0/0:2,0:2:3:0,3,45	./.:.:.:.:.	0/0:2,0:2:3:0,3,45	0/0:2,0:2:6:0,6,61	0/0:24,0:24:72:0,72,802
chr0	151962372	.	G	A	1662.98	.	AC=27;AF=0.109;AN=248;BaseQRankSum=-0.213;DP=598;Dels=0.00;FS=0.486;HaplotypeScore=0.0387;InbreedingCoeff=0.5130;MLEAC=25;MLEAF=0.101;MQ=59.86;MQ0=0;MQRankSum=1.290;QD=25.20;ReadPosRankSum=0.240	GT:AD:DP:GQ:PL	0/0:31,0:31:93:0,93,994	0/0:19,0:19:57:0,57,588	0/0:16,0:16:45:0,45,483	0/0:13,0:13:39:0,39,402	0/0:6,0:6:18:0,18,191	0/0:4,0:4:12:0,12,122	0/0:5,0:5:15:0,15,162	0/0:4,0:4:12:0,12,126	0/0:1,0:1:3:0,3,32	0/0:9,0:9:27:0,27,281	0/0:3,0:3:9:0,9,96	0/0:6,0:6:18:0,18,187	1/1:0,10:10:30:311,30,0	./.:.:.:.:.	0/0:11,0:11:33:0,33,346	1/1:0,10:10:30:308,30,0	1/1:0,7:7:21:214,21,0	0/0:4,0:4:12:0,12,130	0/0:1,0:1:3:0,3,33	./.:.:.:.:.	0/0:4,0:4:12:0,12,134	0/0:5,0:5:15:0,15,158	0/0:3,0:3:9:0,9,86	0/0:9,0:9:27:0,27,280	0/0:3,0:3:9:0,9,97	0/0:12,0:12:36:0,36,371	0/0:6,0:6:18:0,18,195	0/0:5,0:5:15:0,15,167	0/0:3,0:3:9:0,9,101	1/1:0,7:7:18:198,18,0	1/1:0,2:2:6:63,6,0	0/1:1,1:2:24:27,0,24	0/0:6,0:6:18:0,18,196	0/0:3,0:3:9:0,9,100	0/0:14,0:14:42:0,42,417	0/0:3,0:3:9:0,9,101	0/0:12,0:12:33:0,33,360	0/0:6,0:6:18:0,18,188	0/0:4,0:4:12:0,12,127	./.:.:.:.:.	0/0:3,0:3:9:0,9,95	0/0:9,0:9:27:0,27,283	0/0:10,0:10:30:0,30,307	0/0:5,0:5:15:0,15,154	0/0:7,0:7:21:0,21,229	0/0:11,0:11:33:0,33,336	0/0:7,0:7:18:0,18,201	0/0:2,0:2:6:0,6,66	1/1:0,1:1:3:31,3,0	0/0:4,0:4:12:0,12,122	0/0:1,0:1:3:0,3,23	./.:.:.:.:.	0/0:4,0:4:12:0,12,132	./.:.:.:.:.	0/0:2,0:2:6:0,6,65	./.:.:.:.:.	0/0:1,0:1:3:0,3,33	0/0:10,0:10:27:0,27,275	0/0:4,0:4:12:0,12,119	0/0:4,0:4:12:0,12,121	0/0:1,0:1:3:0,3,33	0/0:1,0:1:3:0,3,30	1/1:0,1:1:3:32,3,0	0/0:5,0:5:15:0,15,156	0/0:4,0:4:12:0,12,126	0/0:7,0:7:21:0,21,210	1/1:0,1:1:3:30,3,0	0/0:4,0:4:12:0,12,116	0/0:1,0:1:3:0,3,32	0/0:1,0:1:3:0,3,32	./.:.:.:.:.	0/0:1,0:1:3:0,3,30	0/0:6,0:6:18:0,18,182	0/0:6,0:6:12:0,12,135	0/0:2,0:2:6:0,6,59	0/0:2,0:2:6:0,6,61	0/0:2,0:2:6:0,6,59	0/0:2,0:2:6:0,6,63	0/0:1,0:1:3:0,3,30	0/0:7,0:7:21:0,21,207	0/0:2,0:2:6:0,6,62	./.:.:.:.:.	0/0:6,0:6:18:0,18,184	0/0:3,0:3:9:0,9,95	0/0:4,0:4:12:0,12,126	0/0:4,0:4:12:0,12,124	0/0:3,0:3:9:0,9,97	0/0:3,0:3:9:0,9,100	0/0:3,0:3:9:0,9,92	1/1:0,5:5:15:161,15,0	0/0:1,0:1:3:0,3,31	0/0:6,0:6:18:0,18,178	0/0:1,0:1:3:0,3,31	0/0:2,0:2:6:0,6,61	1/1:0,3:3:9:95,9,0	1/1:0,6:6:18:179,18,0	0/0:6,0:6:18:0,18,189	0/0:1,0:1:3:0,3,32	./.:.:.:.:.	0/0:2,0:2:6:0,6,66	0/0:8,0:8:24:0,24,240	0/0:3,0:3:9:0,9,96	0/0:1,0:1:3:0,3,31	0/0:3,0:3:9:0,9,95	0/0:2,0:2:6:0,6,59	0/0:6,0:6:18:0,18,187	0/0:3,0:3:9:0,9,96	0/0:5,0:5:15:0,15,156	0/0:3,0:3:9:0,9,97	0/0:2,0:2:6:0,6,65	0/0:4,0:4:12:0,12,122	0/0:3,0:3:9:0,9,100	0/0:1,0:1:3:0,3,30	1/1:0,5:5:15:148,15,0	0/0:1,0:1:3:0,3,31	./.:.:.:.:.	1/1:0,6:6:18:177,18,0	0/0:2,0:2:6:0,6,59	0/0:3,0:3:9:0,9,86	0/0:2,0:2:3:0,3,33	0/0:8,0:8:24:0,24,252	0/0:3,0:3:9:0,9,91	0/0:7,0:7:21:0,21,215	0/0:5,0:5:15:0,15,157	0/0:1,0:1:3:0,3,30	./.:.:.:.:.	0/0:5,0:5:15:0,15,154	0/0:1,0:1:3:0,3,30	0/0:1,0:1:3:0,3,30	./.:.:.:.:.	0/0:2,0:2:3:0,3,45	0/0:1,0:1:3:0,3,31	0/0:2,0:2:3:0,3,45	0/0:6,0:6:18:0,18,182	./.:.:.:.:.	0/0:2,0:2:6:0,6,63	0/0:21,0:21:63:0,63,701
chr0	151962407	.	G	A	1245.27	.	AC=27;AF=0.104;AN=260;BaseQRankSum=-3.032;DP=678;Dels=0.00;FS=8.534;HaplotypeScore=0.1324;InbreedingCoeff=0.5291;MLEAC=22;MLEAF=0.085;MQ=59.86;MQ0=0;MQRankSum=0.451;QD=23.06;ReadPosRankSum=0.495	GT:AD:DP:GQ:PL	0/0:35,0:35:99:0,105,1107	0/0:20,0:20:60:0,60,624	0/0:11,0:11:33:0,33,341	0/0:20,0:20:60:0,60,612	0/0:5,0:5:15:0,15,158	0/0:6,0:6:18:0,18,181	0/0:6,0:6:18:0,18,187	0/0:3,0:3:9:0,9,104	0/0:3,0:3:9:0,9,97	0/0:8,0:8:24:0,24,253	0/0:2,0:2:6:0,6,65	0/0:12,0:12:33:0,33,364	0/0:10,0:10:27:0,27,301	0/0:3,0:3:9:0,9,95	0/0:14,0:14:42:0,42,440	0/0:9,0:9:27:0,27,282	0/0:9,0:9:27:0,27,278	0/0:3,0:3:9:0,9,100	0/0:1,0:1:3:0,3,28	1/1:0,1:1:3:31,3,0	0/0:2,0:2:6:0,6,67	1/1:0,6:6:18:181,18,0	0/0:3,0:3:9:0,9,95	0/0:10,0:10:30:0,30,316	0/0:3,0:3:9:0,9,104	0/0:11,0:11:33:0,33,345	0/0:8,0:8:24:0,24,251	0/0:3,0:3:9:0,9,100	0/0:3,0:3:9:0,9,100	0/0:10,0:10:27:0,27,297	0/0:3,0:3:9:0,9,97	0/0:4,0:4:12:0,12,131	0/0:5,0:5:15:0,15,157	0/0:4,0:4:12:0,12,130	0/0:17,0:17:51:0,51,529	0/0:3,0:3:9:0,9,100	0/0:14,0:14:39:0,39,423	0/0:7,0:7:21:0,21,220	0/0:7,0:7:21:0,21,216	0/0:1,0:1:3:0,3,32	0/0:4,0:4:12:0,12,126	0/0:10,0:10:30:0,30,314	0/0:12,0:12:30:0,30,342	0/0:5,0:5:15:0,15,153	1/1:0,7:7:21:213,21,0	0/0:14,0:14:42:0,42,430	0/0:9,0:9:24:0,24,266	0/0:4,0:4:12:0,12,130	0/0:1,0:1:3:0,3,32	0/0:5,0:5:15:0,15,162	0/0:2,0:2:6:0,6,63	./.:.:.:.:.	0/0:4,0:4:12:0,12,126	0/0:1,0:1:3:0,3,32	0/0:2,0:2:6:0,6,63	0/0:1,0:1:3:0,3,32	0/0:2,0:2:6:0,6,63	0/0:7,0:7:21:0,21,218	0/0:3,0:3:9:0,9,94	0/0:5,0:5:15:0,15,158	0/0:3,0:3:9:0,9,89	0/0:1,0:1:3:0,3,30	0/0:3,0:3:9:0,9,96	0/0:7,0:7:21:0,21,217	0/0:6,0:6:18:0,18,184	0/0:3,0:3:9:0,9,96	0/0:1,0:1:3:0,3,32	0/0:5,0:5:15:0,15,161	0/0:2,0:2:6:0,6,64	0/0:1,0:1:3:0,3,32	./.:.:.:.:.	0/0:4,0:4:9:0,9,92	1/1:0,7:7:21:208,21,0	0/1:2,1:3:23:23,0,39	0/0:2,0:2:6:0,6,62	0/0:1,0:1:3:0,3,33	0/0:2,0:2:6:0,6,57	1/1:0,2:2:6:59,6,0	./.:.:.:.:.	0/0:7,0:7:21:0,21,214	1/1:0,2:2:6:59,6,0	0/0:1,0:1:3:0,3,33	0/0:6,0:6:18:0,18,189	0/0:2,0:2:6:0,6,65	0/0:5,0:5:15:0,15,153	0/0:5,0:5:15:0,15,160	0/0:6,0:6:18:0,18,185	0/0:4,0:4:12:0,12,131	0/0:3,0:3:9:0,9,92	0/0:7,0:7:21:0,21,221	0/0:1,0:1:3:0,3,31	0/0:6,0:6:18:0,18,184	0/0:2,0:2:6:0,6,61	0/0:2,0:2:6:0,6,61	0/0:5,0:5:15:0,15,154	0/0:3,0:3:9:0,9,100	0/0:5,0:5:15:0,15,149	0/0:1,0:1:3:0,3,31	./.:.:.:.:.	0/0:2,0:2:6:0,6,59	0/0:8,0:8:24:0,24,250	0/0:3,0:3:9:0,9,94	0/0:1,0:1:3:0,3,32	0/0:3,0:3:9:0,9,92	1/1:0,3:3:9:89,9,0	0/0:8,0:8:24:0,24,246	0/0:3,0:3:9:0,9,95	0/0:6,0:6:18:0,18,184	0/0:4,0:4:12:0,12,129	0/0:3,0:3:9:0,9,96	0/0:4,0:4:12:0,12,124	0/0:4,0:4:12:0,12,132	0/0:1,0:1:3:0,3,31	0/0:5,0:5:15:0,15,153	0/0:1,0:1:3:0,3,31	./.:.:.:.:.	0/0:6,0:6:18:0,18,180	0/0:2,0:2:6:0,6,61	0/0:5,0:5:15:0,15,153	1/1:0,3:3:9:88,9,0	0/0:9,0:9:27:0,27,281	0/0:3,0:3:9:0,9,91	1/1:0,8:8:24:241,24,0	1/1:0,5:5:15:151,15,0	0/0:1,0:1:3:0,3,28	1/1:0,3:3:9:86,9,0	0/0:5,0:5:15:0,15,154	1/1:0,3:3:9:94,9,0	1/1:0,1:1:3:30,3,0	./.:.:.:.:.	0/0:2,0:2:3:0,3,45	0/0:1,0:1:3:0,3,31	0/0:2,0:2:3:0,3,45	0/0:6,0:6:18:0,18,183	./.:.:.:.:.	0/0:3,0:3:6:0,6,75	0/0:22,0:22:63:0,63,701
chr0	151967427	.	G	A	18982.7	.	AC=233;AF=0.917;AN=254;BaseQRankSum=-1.537;DP=685;Dels=0.00;FS=4.402;HaplotypeScore=0.1176;InbreedingCoeff=0.3980;MLEAC=238;MLEAF=0.937;MQ=59.60;MQ0=0;MQRankSum=0.349;QD=29.52;ReadPosRankSum=0.712	GT:AD:DP:GQ:PL	1/1:0,30:31:84:907,84,0	1/1:0,17:17:48:525,48,0	1/1:0,15:15:45:476,45,0	1/1:0,31:31:93:961,93,0	1/1:0,11:11:33:336,33,0	1/1:0,6:6:18:169,18,0	1/1:0,6:6:18:182,18,0	1/1:0,4:4:12:122,12,0	1/1:0,2:2:6:59,6,0	1/1:0,19:19:51:548,51,0	1/1:0,4:4:12:122,12,0	1/1:0,8:8:21:225,21,0	1/1:0,14:14:42:432,42,0	1/1:0,1:1:3:32,3,0	1/1:0,8:8:24:244,24,0	1/1:0,7:7:21:216,21,0	1/1:0,9:9:27:283,27,0	1/1:0,3:3:9:94,9,0	1/1:0,4:4:12:124,12,0	1/1:0,3:3:9:94,9,0	1/1:0,4:4:12:126,12,0	1/1:0,8:8:24:243,24,0	1/1:0,7:7:21:210,21,0	1/1:0,17:17:51:534,51,0	1/1:0,4:4:12:121,12,0	1/1:0,12:12:36:368,36,0	1/1:0,11:11:33:340,33,0	1/1:0,2:2:6:63,6,0	1/1:0,5:5:15:163,15,0	1/1:0,14:14:42:440,42,0	0/1:1,4:5:17:107,0,17	./.:.:.:.:.	0/1:4,2:6:43:43,0,85	1/1:0,2:2:6:59,6,0	1/1:0,8:8:24:255,24,0	./.:.:.:.:.	1/1:0,16:16:45:473,45,0	1/1:0,4:4:9:106,9,0	1/1:0,8:8:24:256,24,0	1/1:0,2:2:6:64,6,0	1/1:0,4:4:12:131,12,0	1/1:0,8:8:21:217,21,0	1/1:0,12:12:36:374,36,0	1/1:0,11:11:33:343,33,0	1/1:0,11:11:33:335,33,0	1/1:0,8:8:24:253,24,0	1/1:0,7:7:21:225,21,0	1/1:0,4:4:12:115,12,0	1/1:0,4:4:12:125,12,0	1/1:0,4:4:12:111,12,0	1/1:0,1:1:3:32,3,0	1/1:0,1:1:3:32,3,0	1/1:0,6:6:18:183,18,0	1/1:0,2:2:6:65,6,0	1/1:0,3:3:9:90,9,0	1/1:0,2:3:6:61,6,0	1/1:0,3:3:9:95,9,0	1/1:0,1:1:3:32,3,0	1/1:0,1:1:3:33,3,0	0/1:5,3:8:65:65,0,143	1/1:0,2:2:6:64,6,0	1/1:0,3:3:9:93,9,0	1/1:0,5:5:15:159,15,0	1/1:0,3:3:9:92,9,0	1/1:0,5:5:15:153,15,0	1/1:0,4:4:12:124,12,0	1/1:0,7:7:21:210,21,0	1/1:0,6:6:18:183,18,0	1/1:0,1:1:3:32,3,0	1/1:0,2:2:6:61,6,0	1/1:0,1:1:3:31,3,0	1/1:0,2:2:6:63,6,0	1/1:0,3:3:9:95,9,0	1/1:0,6:6:18:172,18,0	1/1:0,2:2:6:59,6,0	1/1:0,2:2:6:61,6,0	1/1:0,4:4:12:113,12,0	1/1:0,1:1:3:31,3,0	./.:.:.:.:.	1/1:0,3:3:9:92,9,0	1/1:0,3:3:9:94,9,0	0/0:2,0:2:6:0,6,67	1/1:0,5:5:15:159,15,0	1/1:0,1:1:3:32,3,0	1/1:0,4:4:12:125,12,0	1/1:0,6:6:18:192,18,0	1/1:0,3:3:9:88,9,0	1/1:0,5:5:15:158,15,0	1/1:0,2:2:6:63,6,0	1/1:0,6:6:18:183,18,0	1/1:0,2:2:6:63,6,0	0/0:2,0:2:6:0,6,61	1/1:0,6:6:18:187,18,0	1/1:0,2:2:6:61,6,0	1/1:0,3:3:9:92,9,0	0/0:4,0:4:12:0,12,126	1/1:0,4:4:12:117,12,0	0/0:2,0:2:6:0,6,66	1/1:0,2:2:3:31,3,0	./.:.:.:.:.	1/1:0,3:3:9:90,9,0	./.:.:.:.:.	./.:.:.:.:.	1/1:0,3:3:9:92,9,0	./.:.:.:.:.	1/1:0,4:4:12:130,12,0	1/1:0,1:1:3:32,3,0	0/0:4,0:4:12:0,12,127	1/1:0,5:5:15:157,15,0	./.:.:.:.:.	1/1:0,2:2:6:65,6,0	1/1:0,5:5:15:160,15,0	1/1:0,10:10:30:316,30,0	1/1:0,1:1:3:32,3,0	1/1:0,6:6:18:182,18,0	1/1:0,1:1:3:32,3,0	1/1:0,2:2:6:61,6,0	1/1:0,2:2:6:63,6,0	1/1:0,3:3:9:92,9,0	./.:.:.:.:.	1/1:0,2:2:6:61,6,0	1/1:0,2:2:6:65,6,0	1/1:0,6:6:18:184,18,0	1/1:0,3:3:9:95,9,0	1/1:0,5:5:15:143,15,0	1/1:0,4:4:12:120,12,0	1/1:0,2:2:6:62,6,0	1/1:0,1:1:3:32,3,0	1/1:0,4:4:12:117,12,0	1/1:0,2:2:3:45,3,0	0/0:6,0:6:9:0,9,134	0/0:2,0:2:6:0,6,54	./.:.:.:.:.	1/1:0,2:2:3:45,3,0	1/1:0,6:6:18:183,18,0	0/0:2,0:2:3:0,3,45	0/0:18,0:18:51:0,51,550
chr0	151967902	.	C	T	14332.1	.	AC=224;AF=0.926;AN=242;BaseQRankSum=-1.635;DP=522;Dels=0.00;FS=2.902;HaplotypeScore=0.0151;InbreedingCoeff=0.3080;MLEAC=228;MLEAF=0.942;MQ=59.59;MQ0=2;MQRankSum=0.607;QD=29.61;ReadPosRankSum=1.102	GT:AD:DP:GQ:PL	1/1:0,17:17:51:543,51,0	1/1:0,10:10:27:289,27,0	1/1:0,11:11:33:340,33,0	1/1:0,20:20:57:599,57,0	1/1:0,12:12:33:357,33,0	1/1:0,3:3:9:91,9,0	1/1:0,4:5:12:120,12,0	1/1:0,2:2:6:62,6,0	1/1:0,1:1:3:32,3,0	1/1:0,7:7:21:221,21,0	1/1:0,2:2:6:63,6,0	1/1:0,6:6:15:167,15,0	1/1:0,14:14:39:420,39,0	./.:.:.:.:.	1/1:0,9:9:27:268,27,0	1/1:0,7:7:21:215,21,0	1/1:0,6:6:18:189,18,0	1/1:0,2:2:6:65,6,0	./.:.:.:.:.	1/1:0,2:2:6:59,6,0	1/1:0,2:2:6:65,6,0	1/1:0,6:6:15:169,15,0	1/1:0,4:4:12:122,12,0	1/1:0,15:15:45:459,45,0	./.:.:.:.:.	1/1:0,10:10:24:264,24,0	1/1:0,10:10:27:288,27,0	1/1:0,3:3:9:97,9,0	1/1:0,2:2:6:65,6,0	1/1:0,7:7:21:211,21,0	1/1:0,1:1:3:32,3,0	1/1:0,3:3:9:103,9,0	0/0:1,0:1:3:0,3,31	1/1:0,2:2:6:67,6,0	1/1:0,3:3:9:94,9,0	0/1:1,1:2:25:25,0,27	1/1:0,14:14:42:424,42,0	1/1:0,5:5:15:157,15,0	1/1:0,6:6:18:181,18,0	1/1:0,2:2:6:68,6,0	1/1:0,2:2:6:67,6,0	1/1:0,4:4:12:123,12,0	1/1:0,13:13:36:383,36,0	1/1:0,2:2:6:60,6,0	1/1:0,6:6:18:186,18,0	1/1:0,4:4:9:109,9,0	1/1:0,9:9:27:284,27,0	./.:.:.:.:.	1/1:0,3:3:9:87,9,0	1/1:0,2:2:6:60,6,0	1/1:0,1:1:3:31,3,0	1/1:0,2:2:6:63,6,0	1/1:0,4:4:12:126,12,0	1/1:0,3:3:9:93,9,0	1/1:0,4:4:12:126,12,0	1/1:0,4:4:12:123,12,0	1/1:0,1:1:3:33,3,0	1/1:0,7:7:15:180,15,0	1/1:0,5:5:15:150,15,0	0/1:1,3:4:19:80,0,19	1/1:0,3:3:9:93,9,0	1/1:0,3:3:9:93,9,0	1/1:0,11:11:33:348,33,0	1/1:0,1:1:3:29,3,0	1/1:0,2:2:6:61,6,0	1/1:0,2:2:6:57,6,0	1/1:0,2:2:6:59,6,0	1/1:0,4:4:12:117,12,0	1/1:0,1:1:3:32,3,0	1/1:0,2:2:6:63,6,0	1/1:0,2:2:6:59,6,0	1/1:0,4:4:12:120,12,0	1/1:0,3:3:9:86,9,0	1/1:0,3:3:9:92,9,0	1/1:0,2:3:6:63,6,0	1/1:0,1:1:3:31,3,0	1/1:0,2:2:6:60,6,0	1/1:0,4:4:12:121,12,0	1/1:0,1:1:3:31,3,0	1/1:0,5:5:12:135,12,0	1/1:0,1:1:3:30,3,0	0/0:1,0:1:3:0,3,31	1/1:0,2:2:6:65,6,0	1/1:0,1:1:3:29,3,0	1/1:0,2:2:6:57,6,0	1/1:0,1:1:3:31,3,0	1/1:0,3:3:9:97,9,0	1/1:0,3:3:9:96,9,0	1/1:0,7:7:21:217,21,0	1/1:0,1:1:3:32,3,0	./.:.:.:.:.	0/0:3,0:3:9:0,9,95	1/1:0,3:3:9:95,9,0	1/1:0,1:1:3:31,3,0	1/1:0,6:6:18:176,18,0	0/0:1,0:1:3:0,3,25	1/1:0,2:2:6:64,6,0	./.:.:.:.:.	./.:.:.:.:.	0/0:1,0:1:3:0,3,31	1/1:0,3:3:9:95,9,0	./.:.:.:.:.	1/1:0,4:4:12:121,12,0	1/1:0,1:1:3:29,3,0	1/1:0,2:2:6:67,6,0	1/1:0,8:8:24:246,24,0	1/1:0,3:3:9:95,9,0	0/0:2,0:2:6:0,6,66	./.:.:.:.:.	1/1:0,1:1:3:28,3,0	1/1:0,1:1:3:29,3,0	./.:.:.:.:.	1/1:0,6:6:18:188,18,0	1/1:0,3:3:9:94,9,0	1/1:0,2:2:6:59,6,0	1/1:0,5:5:15:144,15,0	1/1:0,1:1:3:29,3,0	1/1:0,1:1:3:29,3,0	./.:.:.:.:.	1/1:0,1:1:3:30,3,0	1/1:0,3:3:9:92,9,0	1/1:0,3:3:9:92,9,0	1/1:0,4:4:12:121,12,0	1/1:0,1:1:3:32,3,0	1/1:0,3:3:9:90,9,0	1/1:0,4:4:12:125,12,0	1/1:0,3:3:9:94,9,0	1/1:0,4:4:12:126,12,0	1/1:0,9:9:27:278,27,0	./.:.:.:.:.	./.:.:.:.:.	./.:.:.:.:.	1/1:0,3:3:6:76,6,0	./.:.:.:.:.	./.:.:.:.:.	0/0:6,0:6:9:0,9,134	0/0:23,0:23:69:0,69,779
chr0	151969612	.	T	C	1177.87	.	AC=21;AF=0.085;AN=248;BaseQRankSum=-3.287;DP=974;Dels=0.00;FS=4.234;HaplotypeScore=0.0619;InbreedingCoeff=0.4954;MLEAC=15;MLEAF=0.060;MQ=59.71;MQ0=0;MQRankSum=-1.220;QD=17.07;ReadPosRankSum=1.399	GT:AD:DP:GQ:PL	0/0:54,0:54:99:0,162,1709	0/0:22,0:22:66:0,66,691	1/1:0,15:15:45:445,45,0	0/0:45,0:45:99:0,132,1378	0/0:12,0:12:36:0,36,367	0/0:18,0:18:54:0,54,559	0/0:18,0:18:54:0,54,559	0/0:3,0:3:9:0,9,91	0/0:2,0:2:6:0,6,61	0/0:14,0:14:42:0,42,435	0/0:4,0:4:12:0,12,128	0/0:17,0:17:51:0,51,528	0/0:20,0:20:60:0,60,633	./.:.:.:.:.	0/0:18,0:18:54:0,54,568	0/0:21,0:21:57:0,57,609	0/0:20,0:20:57:0,57,611	0/0:3,0:3:9:0,9,95	0/0:10,0:10:24:0,24,274	0/0:3,0:3:9:0,9,89	0/0:1,0:1:3:0,3,34	0/0:15,0:15:42:0,42,450	0/0:18,0:18:51:0,51,529	0/0:21,0:21:60:0,60,633	0/0:2,0:2:6:0,6,67	0/0:23,0:23:69:0,69,727	0/0:10,0:10:27:0,27,296	0/0:4,0:4:12:0,12,135	0/0:2,0:2:6:0,6,63	0/0:17,0:17:51:0,51,526	0/0:2,0:2:6:0,6,63	0/1:5,2:7:37:37,0,142	0/1:9,4:13:79:79,0,237	0/0:5,0:5:15:0,15,165	0/0:12,0:12:36:0,36,370	0/1:3,4:7:75:101,0,75	0/0:15,0:15:45:0,45,456	0/0:14,0:14:42:0,42,436	0/0:17,0:17:48:0,48,522	0/0:2,0:2:6:0,6,65	0/0:3,0:3:9:0,9,93	0/0:13,0:13:39:0,39,381	0/0:25,0:25:75:0,75,768	0/0:14,0:14:36:0,36,408	0/0:12,0:12:36:0,36,366	0/0:16,0:16:42:0,42,467	1/1:0,10:10:30:299,30,0	0/0:2,0:2:6:0,6,69	0/0:1,0:1:3:0,3,32	0/0:8,0:8:24:0,24,248	./.:.:.:.:.	0/0:6,0:6:18:0,18,184	0/0:8,0:8:24:0,24,249	0/0:3,0:3:9:0,9,93	0/0:4,0:4:12:0,12,126	./.:.:.:.:.	0/0:9,0:9:27:0,27,265	0/0:11,0:11:33:0,33,341	0/0:2,0:2:6:0,6,59	0/0:5,0:5:15:0,15,152	0/0:2,0:2:6:0,6,61	0/0:6,0:6:15:0,15,167	0/0:3,0:3:9:0,9,95	0/0:4,0:4:12:0,12,122	0/0:4,0:4:12:0,12,120	0/0:6,0:6:18:0,18,186	0/0:4,0:4:12:0,12,122	0/0:6,0:6:18:0,18,192	0/0:2,0:2:6:0,6,62	./.:.:.:.:.	0/0:4,0:4:12:0,12,119	0/0:4,0:4:12:0,12,124	0/0:6,0:6:18:0,18,186	0/0:6,0:6:18:0,18,187	0/0:4,0:4:12:0,12,120	0/0:3,0:3:9:0,9,92	./.:.:.:.:.	0/0:5,0:5:15:0,15,155	0/0:2,0:2:6:0,6,61	0/0:7,0:7:15:0,15,184	0/0:1,0:1:3:0,3,30	1/1:0,1:1:3:30,3,0	./.:.:.:.:.	0/0:7,0:7:21:0,21,221	0/0:2,0:2:6:0,6,62	0/0:5,0:5:15:0,15,161	0/0:5,0:5:15:0,15,153	0/0:4,0:4:12:0,12,126	0/0:5,0:5:15:0,15,162	0/0:6,0:6:18:0,18,175	0/0:1,0:1:3:0,3,27	1/1:0,3:3:9:91,9,0	0/0:3,0:3:9:0,9,95	0/0:1,0:1:3:0,3,31	0/0:2,0:2:6:0,6,61	1/1:0,3:3:9:93,9,0	0/0:5,0:5:15:0,15,162	1/1:0,3:3:9:89,9,0	./.:.:.:.:.	1/1:0,1:1:3:32,3,0	0/0:6,0:6:18:0,18,182	0/0:4,0:4:12:0,12,118	0/0:5,0:5:15:0,15,153	0/0:4,0:4:12:0,12,126	./.:.:.:.:.	0/0:5,0:5:15:0,15,152	0/0:5,0:5:15:0,15,162	1/1:0,4:4:12:118,12,0	./.:.:.:.:.	0/0:4,0:5:9:0,9,104	0/0:11,0:11:30:0,30,312	./.:.:.:.:.	0/0:6,0:6:18:0,18,178	0/0:3,0:3:9:0,9,97	0/0:5,0:5:15:0,15,158	0/0:6,0:6:18:0,18,185	0/0:6,0:6:15:0,15,165	0/0:1,0:1:3:0,3,30	0/0:2,0:2:6:0,6,58	0/0:7,0:7:21:0,21,214	0/0:6,0:6:18:0,18,192	0/0:5,0:5:12:0,12,128	0/0:4,0:4:12:0,12,125	0/0:4,0:4:12:0,12,122	0/0:3,0:3:9:0,9,96	0/0:2,0:2:6:0,6,62	0/0:7,0:7:21:0,21,209	0/0:4,0:4:12:0,12,126	0/0:3,0:3:9:0,9,91	./.:.:.:.:.	1/1:0,2:2:3:45,3,0	./.:.:.:.:.	0/0:8,0:8:18:0,18,216	./.:.:.:.:.	0/0:4,0:4:9:0,9,103	0/0:4,0:4:9:0,9,108	0/0:19,0:19:54:0,54,611
chr0	151970510	.	A	C	1461.7	.	AC=22;AF=0.084;AN=262;BaseQRankSum=0.814;DP=792;Dels=0.00;FS=1.069;HaplotypeScore=0.1709;InbreedingCoeff=0.4674;MLEAC=18;MLEAF=0.069;MQ=58.98;MQ0=0;MQRankSum=-0.760;QD=23.96;ReadPosRankSum=-1.376	GT:AD:DP:GQ:PL	0/0:52,0:52:99:0,156,1661	0/0:13,0:13:39:0,39,419	1/1:0,17:17:51:538,51,0	0/0:30,0:30:90:0,90,942	0/0:12,0:12:33:0,33,359	0/0:9,0:9:27:0,27,271	0/0:9,0:9:24:0,24,262	0/0:2,0:2:6:0,6,63	0/0:2,0:2:6:0,6,65	0/0:8,0:8:24:0,24,252	0/0:2,0:2:6:0,6,63	0/0:9,0:9:27:0,27,272	0/0:11,0:11:33:0,33,344	1/1:0,2:2:6:65,6,0	0/0:12,0:12:33:0,33,362	0/0:16,0:16:48:0,48,489	0/0:12,0:12:33:0,33,362	0/0:4,0:4:12:0,12,124	0/0:2,0:2:6:0,6,57	0/0:1,0:1:3:0,3,30	0/0:2,0:2:6:0,6,65	0/0:3,0:3:6:0,6,77	0/0:9,0:9:27:0,27,291	0/0:14,0:14:42:0,42,443	0/0:7,0:7:21:0,21,222	0/0:12,0:12:36:0,36,368	0/0:24,0:24:72:0,72,744	0/0:3,0:3:9:0,9,92	0/0:3,0:3:9:0,9,95	0/0:11,0:11:33:0,33,336	0/0:3,0:3:9:0,9,97	0/0:4,0:4:12:0,12,134	0/1:4,4:8:88:88,0,89	0/0:6,0:6:18:0,18,191	0/0:11,0:11:27:0,27,297	0/1:1,1:2:27:27,0,27	0/0:17,0:17:51:0,51,525	0/0:7,0:7:18:0,18,213	0/0:9,0:9:27:0,27,284	0/0:2,0:2:6:0,6,63	0/0:3,0:3:9:0,9,95	0/0:15,0:15:42:0,42,452	0/0:19,0:19:51:0,51,564	0/0:10,0:10:27:0,27,295	0/0:8,0:8:21:0,21,240	0/0:14,0:14:42:0,42,426	1/1:0,7:7:21:224,21,0	0/0:3,0:3:9:0,9,100	0/0:1,0:1:3:0,3,32	0/0:4,0:4:12:0,12,126	0/0:1,0:1:3:0,3,31	0/0:3,0:3:9:0,9,99	0/0:5,0:5:9:0,9,120	0/0:1,0:1:3:0,3,28	0/0:5,0:5:15:0,15,153	0/0:3,0:3:9:0,9,95	0/0:7,0:7:21:0,21,218	0/0:3,0:3:9:0,9,92	0/0:1,0:1:3:0,3,32	0/0:1,0:1:3:0,3,31	0/0:5,0:5:15:0,15,155	0/0:1,0:1:3:0,3,32	0/0:6,0:6:18:0,18,185	0/0:2,0:2:6:0,6,61	0/0:5,0:5:15:0,15,159	0/0:3,0:3:9:0,9,90	0/0:4,0:4:12:0,12,123	0/0:4,0:4:12:0,12,122	0/0:3,0:3:9:0,9,93	0/0:1,0:1:3:0,3,30	0/0:2,0:2:6:0,6,62	0/0:5,0:5:15:0,15,157	0/0:7,0:7:21:0,21,217	0/0:3,0:3:9:0,9,96	0/0:3,0:3:9:0,9,89	0/0:3,0:3:9:0,9,91	0/0:2,0:2:6:0,6,60	0/0:3,0:3:9:0,9,95	./.:.:.:.:.	0/0:7,0:7:18:0,18,203	0/0:2,0:2:6:0,6,66	1/1:0,3:3:9:92,9,0	0/0:6,0:6:18:0,18,188	0/0:4,0:4:12:0,12,131	0/0:5,0:5:15:0,15,153	0/0:4,0:4:12:0,12,126	0/0:4,0:4:12:0,12,126	0/0:8,0:8:24:0,24,255	0/0:5,0:5:15:0,15,155	0/0:1,0:1:3:0,3,32	0/0:3,0:3:9:0,9,96	1/1:0,2:2:6:65,6,0	0/0:5,0:5:15:0,15,154	0/0:1,0:1:3:0,3,33	0/0:1,0:1:3:0,3,32	1/1:0,2:2:6:58,6,0	0/0:3,0:3:9:0,9,89	1/1:0,3:3:9:95,9,0	0/0:2,0:2:6:0,6,59	1/1:0,5:5:15:159,15,0	./.:.:.:.:.	./.:.:.:.:.	0/0:2,0:2:6:0,6,62	0/0:6,0:6:18:0,18,186	0/0:3,0:3:9:0,9,95	0/0:4,0:4:12:0,12,122	0/0:2,0:2:6:0,6,68	1/1:0,9:9:27:289,27,0	0/0:3,0:3:9:0,9,95	0/0:4,0:4:12:0,12,119	0/0:10,0:10:30:0,30,305	0/0:3,0:3:9:0,9,97	0/0:5,0:5:15:0,15,159	0/0:8,0:8:24:0,24,252	0/0:7,0:7:21:0,21,222	0/0:3,0:3:9:0,9,96	0/0:2,0:2:6:0,6,60	0/0:5,0:5:15:0,15,154	0/0:7,0:7:18:0,18,199	0/0:3,0:3:9:0,9,92	0/0:6,0:6:15:0,15,170	0/0:1,0:1:3:0,3,30	0/0:5,0:5:12:0,12,138	./.:.:.:.:.	0/0:1,0:1:3:0,3,31	0/0:3,0:3:9:0,9,97	0/0:5,0:5:15:0,15,157	0/0:3,0:3:9:0,9,92	0/0:3,0:3:9:0,9,95	./.:.:.:.:.	1/1:0,1:1:3:32,3,0	./.:.:.:.:.	0/0:4,1:5:12:0,12,123	0/0:4,2:6:9:0,9,107	0/0:2,0:2:3:0,3,45	0/0:2,1:3:3:0,3,45	0/0:28,0:28:84:0,84,952
chr0	151971960	.	T	C	541.49	.	AC=14;AF=0.059;AN=238;BaseQRankSum=-0.688;DP=565;Dels=0.00;FS=1.810;HaplotypeScore=0.1260;InbreedingCoeff=0.2667;MLEAC=12;MLEAF=0.050;MQ=59.38;MQ0=0;MQRankSum=-0.171;QD=18.05;ReadPosRankSum=0.621	GT:AD:DP:GQ:PL	0/0:32,0:32:96:0,96,1003	0/0:14,0:14:42:0,42,432	1/1:0,5:5:15:145,15,0	0/0:28,0:28:84:0,84,852	0/0:10,0:10:30:0,30,305	0/0:6,0:6:18:0,18,183	0/0:19,0:19:57:0,57,561	0/0:2,0:2:6:0,6,61	0/0:4,0:4:12:0,12,124	0/0:9,0:9:27:0,27,268	0/0:3,0:3:9:0,9,83	0/0:8,0:8:24:0,24,239	0/0:5,0:5:12:0,12,117	0/1:1,1:2:25:25,0,26	0/0:13,0:13:33:0,33,361	0/0:9,0:9:27:0,27,269	0/0:14,0:14:42:0,42,437	0/0:2,0:2:6:0,6,59	0/0:7,0:7:21:0,21,206	0/0:7,0:7:21:0,21,216	0/0:2,0:2:6:0,6,67	0/0:12,0:12:36:0,36,370	0/0:6,0:6:18:0,18,181	0/0:8,0:8:24:0,24,240	0/0:4,0:4:12:0,12,126	0/0:8,0:8:24:0,24,240	0/0:7,0:7:21:0,21,214	0/0:4,0:4:12:0,12,132	0/0:5,0:5:15:0,15,158	0/0:16,0:16:42:0,42,450	./.:.:.:.:.	0/0:2,0:2:6:0,6,66	0/1:3,3:6:62:78,0,62	0/0:2,0:2:6:0,6,65	0/0:8,0:8:24:0,24,235	1/1:0,1:1:3:30,3,0	0/0:16,0:16:45:0,45,438	0/0:2,0:2:6:0,6,60	0/0:17,0:17:45:0,45,485	0/0:1,0:1:3:0,3,30	0/0:3,0:3:9:0,9,95	0/0:6,0:6:18:0,18,184	0/0:6,0:6:18:0,18,184	0/0:16,0:16:45:0,45,474	0/0:2,0:2:6:0,6,64	0/0:8,0:8:21:0,21,220	1/1:0,5:5:12:113,12,0	./.:.:.:.:.	0/0:2,0:2:6:0,6,63	0/0:1,0:1:3:0,3,32	0/0:1,0:1:3:0,3,30	0/0:1,0:1:3:0,3,28	0/0:3,0:3:9:0,9,80	0/0:3,0:3:9:0,9,92	0/0:4,0:4:12:0,12,120	0/0:3,0:3:9:0,9,89	0/0:1,0:1:3:0,3,32	0/0:3,0:3:9:0,9,84	./.:.:.:.:.	0/0:1,0:1:3:0,3,31	0/0:2,0:2:3:0,3,32	0/0:5,0:5:12:0,12,138	0/0:4,0:4:12:0,12,116	0/0:3,0:3:9:0,9,84	0/0:1,0:1:3:0,3,32	0/0:2,0:2:6:0,6,63	0/0:2,0:2:6:0,6,63	./.:.:.:.:.	0/0:4,0:4:12:0,12,122	0/0:1,0:1:3:0,3,32	./.:.:.:.:.	0/0:1,0:1:3:0,3,32	./.:.:.:.:.	0/0:5,0:5:15:0,15,145	0/0:2,0:2:6:0,6,60	0/0:2,0:2:6:0,6,55	0/0:1,0:1:3:0,3,32	0/0:2,0:2:6:0,6,65	0/0:2,0:2:6:0,6,61	./.:.:.:.:.	./.:.:.:.:.	./.:.:.:.:.	0/0:1,0:1:3:0,3,31	0/0:2,0:2:6:0,6,63	0/0:2,0:2:6:0,6,56	0/0:4,0:4:12:0,12,128	0/0:2,0:2:6:0,6,62	0/0:5,0:5:15:0,15,151	0/0:1,0:1:3:0,3,31	0/0:3,0:3:9:0,9,100	0/0:1,0:1:3:0,3,32	./.:.:.:.:.	0/0:2,0:2:6:0,6,54	./.:.:.:.:.	./.:.:.:.:.	1/1:0,3:3:9:91,9,0	0/0:1,0:1:3:0,3,31	1/1:0,2:2:6:59,6,0	0/0:1,0:1:3:0,3,32	./.:.:.:.:.	0/0:2,0:2:6:0,6,61	0/0:3,0:3:9:0,9,94	0/0:3,0:3:9:0,9,87	0/0:3,0:3:6:0,6,72	0/0:2,0:2:6:0,6,62	0/0:2,0:2:6:0,6,61	0/0:2,0:2:6:0,6,63	1/1:0,6:6:18:187,18,0	./.:.:.:.:.	./.:.:.:.:.	0/0:4,0:4:12:0,12,111	./.:.:.:.:.	0/0:2,0:2:6:0,6,61	0/0:2,0:2:6:0,6,45	0/0:2,0:2:6:0,6,53	0/0:4,0:4:12:0,12,114	0/0:4,0:4:12:0,12,126	0/0:1,0:1:3:0,3,29	0/0:2,0:2:6:0,6,62	0/0:6,0:6:15:0,15,159	0/0:2,0:2:6:0,6,61	0/0:4,0:4:12:0,12,126	0/0:4,0:4:9:0,9,110	0/0:4,0:4:3:0,3,31	0/0:1,0:1:3:0,3,31	0/0:2,0:2:6:0,6,59	0/0:3,0:3:9:0,9,86	0/0:1,0:1:3:0,3,30	./.:.:.:.:.	0/0:2,0:2:3:0,3,45	./.:.:.:.:.	0/0:2,0:2:3:0,3,45	0/0:3,0:3:6:0,6,76	0/0:6,0:6:9:0,9,134	0/0:5,1:6:9:0,9,121	0/0:4,0:4:6:0,6,89	0/0:5,0:5:15:0,15,167
chr0	151971967	.	G	A	635.12	.	AC=13;AF=0.056;AN=234;BaseQRankSum=0.916;DP=579;Dels=0.00;FS=0.842;HaplotypeScore=0.1610;InbreedingCoeff=0.2986;MLEAC=11;MLEAF=0.047;MQ=59.44;MQ0=0;MQRankSum=0.475;QD=20.49;ReadPosRankSum=-0.049	GT:AD:DP:GQ:PL	0/0:31,0:31:93:0,93,933	0/0:14,0:14:39:0,39,391	1/1:0,6:6:18:181,18,0	0/0:27,0:27:81:0,81,795	0/0:10,0:10:27:0,27,262	0/0:7,0:7:21:0,21,201	0/0:19,0:19:54:0,54,524	./.:.:.:.:.	0/0:4,0:4:12:0,12,122	0/0:8,0:8:24:0,24,239	0/0:3,0:3:9:0,9,86	0/0:7,0:7:21:0,21,210	0/0:5,0:5:12:0,12,113	0/0:1,0:1:3:0,3,30	0/0:15,0:15:39:0,39,415	0/0:9,0:9:27:0,27,266	0/0:14,0:14:42:0,42,429	0/0:1,0:1:3:0,3,31	0/0:9,0:9:27:0,27,262	0/0:7,0:7:21:0,21,210	0/0:3,0:3:9:0,9,89	0/0:12,0:12:36:0,36,368	0/0:5,0:5:12:0,12,122	0/0:9,0:9:27:0,27,266	0/0:4,0:4:12:0,12,130	0/0:9,0:9:27:0,27,259	0/0:5,0:5:15:0,15,138	0/0:2,0:2:6:0,6,61	0/0:5,0:5:15:0,15,153	0/0:17,0:17:45:0,45,466	./.:.:.:.:.	0/0:1,0:1:3:0,3,28	0/1:3,4:7:61:105,0,61	0/0:2,0:2:6:0,6,61	0/0:6,0:6:18:0,18,171	1/1:0,1:1:3:30,3,0	0/0:16,0:16:48:0,48,453	0/0:2,0:2:6:0,6,58	0/0:18,0:18:45:0,45,474	./.:.:.:.:.	0/0:4,0:4:12:0,12,122	0/0:6,0:6:18:0,18,180	0/0:6,0:6:18:0,18,171	0/0:14,0:14:36:0,36,368	0/0:5,0:5:15:0,15,155	0/0:10,0:10:27:0,27,258	1/1:0,5:5:15:142,15,0	0/0:1,0:1:3:0,3,33	0/0:2,0:2:6:0,6,65	0/0:1,0:1:3:0,3,33	0/0:2,0:2:6:0,6,57	0/0:1,0:1:3:0,3,29	0/0:4,0:4:12:0,12,122	0/0:3,0:3:9:0,9,92	0/0:5,0:5:12:0,12,117	0/0:4,0:4:12:0,12,115	0/0:1,0:1:3:0,3,27	0/0:3,0:3:6:0,6,59	./.:.:.:.:.	0/0:1,0:1:3:0,3,30	0/0:2,0:2:6:0,6,58	0/0:5,0:5:12:0,12,139	0/0:6,0:6:15:0,15,148	0/0:3,0:3:6:0,6,61	0/0:1,0:1:3:0,3,23	0/0:2,0:2:6:0,6,60	0/0:2,0:2:6:0,6,65	./.:.:.:.:.	0/0:4,0:4:12:0,12,118	0/0:1,0:1:3:0,3,32	./.:.:.:.:.	0/0:1,0:1:3:0,3,32	./.:.:.:.:.	0/0:5,0:5:15:0,15,151	0/0:4,0:4:9:0,9,91	0/0:2,0:2:6:0,6,61	0/0:1,0:1:3:0,3,32	0/0:2,0:2:6:0,6,61	0/0:3,0:3:9:0,9,92	./.:.:.:.:.	./.:.:.:.:.	./.:.:.:.:.	0/0:2,0:2:6:0,6,59	0/0:2,0:2:6:0,6,63	0/0:2,0:2:6:0,6,56	0/0:3,0:3:9:0,9,93	0/0:2,0:2:6:0,6,54	0/0:3,0:3:9:0,9,83	0/0:1,0:1:3:0,3,30	0/0:3,0:3:9:0,9,95	0/0:1,0:1:3:0,3,32	./.:.:.:.:.	0/0:2,0:2:3:0,3,32	0/0:1,0:1:3:0,3,32	./.:.:.:.:.	1/1:0,4:4:12:111,12,0	./.:.:.:.:.	1/1:0,2:2:6:59,6,0	0/0:1,0:1:3:0,3,29	./.:.:.:.:.	./.:.:.:.:.	0/0:3,0:3:9:0,9,86	0/0:3,0:3:9:0,9,88	0/0:2,0:2:3:0,3,44	0/0:2,0:2:6:0,6,59	0/0:2,0:2:6:0,6,60	0/0:2,0:2:6:0,6,61	1/1:0,6:6:18:189,18,0	./.:.:.:.:.	./.:.:.:.:.	0/0:5,0:5:12:0,12,115	./.:.:.:.:.	0/0:2,0:2:6:0,6,60	0/0:4,0:4:12:0,12,106	0/0:2,0:2:6:0,6,64	0/0:4,0:4:12:0,12,116	0/0:3,0:3:9:0,9,90	0/0:1,0:1:3:0,3,30	0/0:2,0:2:6:0,6,58	0/0:7,0:7:18:0,18,196	0/0:2,0:2:6:0,6,64	0/0:4,0:4:12:0,12,122	0/0:4,0:4:9:0,9,108	0/0:4,0:4:12:0,12,111	0/0:1,0:1:3:0,3,31	0/0:3,0:3:9:0,9,89	0/0:3,0:3:6:0,6,59	0/0:1,0:1:3:0,3,30	./.:.:.:.:.	0/0:2,0:2:3:0,3,44	./.:.:.:.:.	0/0:2,0:2:3:0,3,45	0/0:3,0:3:6:0,6,74	0/0:6,0:6:9:0,9,134	0/0:6,0:6:9:0,9,121	0/0:6,0:6:9:0,9,134	0/0:6,0:6:18:0,18,172
chr0	151971999	.	G	A	851.98	.	AC=15;AF=0.061;AN=244;BaseQRankSum=-1.519;DP=751;Dels=0.00;FS=0.000;HaplotypeScore=0.1989;InbreedingCoeff=0.3425;MLEAC=13;MLEAF=0.053;MQ=59.55;MQ0=0;MQRankSum=-1.569;QD=20.78;ReadPosRankSum=-0.799	GT:AD:DP:GQ:PL	0/0:54,0:54:99:0,162,1729	0/0:16,0:16:45:0,45,491	1/1:0,5:5:15:154,15,0	0/0:34,0:34:99:0,102,1093	0/0:11,0:11:33:0,33,345	0/0:12,0:12:36:0,36,388	0/0:23,0:23:63:0,63,707	./.:.:.:.:.	0/0:1,0:1:3:0,3,32	0/0:12,0:12:36:0,36,386	./.:.:.:.:.	0/0:17,0:17:45:0,45,511	0/0:12,0:12:33:0,33,362	0/0:1,0:1:3:0,3,34	0/0:13,0:13:33:0,33,376	0/0:11,0:11:33:0,33,347	0/0:14,0:14:42:0,42,450	0/0:1,0:1:3:0,3,35	0/0:19,0:19:36:0,36,456	0/0:12,0:12:33:0,33,366	0/0:3,0:3:9:0,9,97	0/0:12,0:12:36:0,36,382	0/0:12,0:12:27:0,27,318	0/0:12,0:12:36:0,36,378	0/0:1,0:1:3:0,3,32	0/0:9,0:9:27:0,27,288	0/0:13,0:13:33:0,33,367	0/0:3,0:3:9:0,9,95	0/0:4,0:4:12:0,12,130	0/0:23,0:23:63:0,63,700	0/0:1,0:1:3:0,3,32	0/0:2,0:2:6:0,6,65	0/1:5,6:11:99:152,0,128	0/0:2,0:2:6:0,6,63	0/0:11,0:11:30:0,30,331	1/1:0,3:3:9:94,9,0	0/0:17,0:17:51:0,51,545	0/0:3,0:3:6:0,6,77	0/0:13,0:13:36:0,36,406	0/0:1,0:1:3:0,3,32	0/0:7,0:7:21:0,21,222	0/0:14,0:14:39:0,39,412	0/0:13,0:13:36:0,36,393	0/0:13,0:13:39:0,39,408	0/0:10,0:10:30:0,30,317	0/0:12,0:12:33:0,33,368	1/1:0,9:9:24:264,24,0	0/0:1,0:1:3:0,3,32	0/0:1,0:1:3:0,3,31	0/0:2,0:2:6:0,6,62	0/0:3,0:3:9:0,9,95	0/0:3,0:3:9:0,9,88	0/0:6,0:6:18:0,18,186	0/0:4,0:4:12:0,12,128	0/0:4,0:4:9:0,9,108	0/0:4,0:4:12:0,12,129	0/0:2,0:2:6:0,6,63	0/0:2,0:2:6:0,6,64	./.:.:.:.:.	0/0:6,0:6:18:0,18,187	./.:.:.:.:.	0/0:2,0:2:6:0,6,65	0/0:2,0:2:6:0,6,65	0/0:4,0:4:12:0,12,120	0/0:1,0:1:3:0,3,32	0/0:1,0:1:3:0,3,32	./.:.:.:.:.	0/0:2,0:2:6:0,6,63	0/0:5,0:5:15:0,15,161	0/0:1,0:1:3:0,3,31	0/0:2,0:2:6:0,6,62	0/0:2,0:2:6:0,6,66	./.:.:.:.:.	0/0:5,0:5:15:0,15,148	0/0:5,0:5:12:0,12,131	0/0:3,0:3:9:0,9,99	0/0:1,0:1:3:0,3,31	./.:.:.:.:.	0/0:4,0:4:12:0,12,118	./.:.:.:.:.	./.:.:.:.:.	./.:.:.:.:.	0/0:3,0:3:9:0,9,97	0/0:2,0:2:6:0,6,59	0/0:4,0:4:9:0,9,109	0/0:2,0:2:6:0,6,65	0/0:1,0:1:3:0,3,33	0/0:4,0:4:12:0,12,131	0/0:2,0:2:6:0,6,63	0/0:1,0:1:3:0,3,35	./.:.:.:.:.	1/1:0,1:1:3:33,3,0	0/0:3,0:3:9:0,9,96	0/0:1,0:1:3:0,3,32	0/0:1,0:1:3:0,3,29	1/1:0,2:2:6:55,6,0	0/0:1,0:1:3:0,3,28	1/1:0,3:3:9:95,9,0	0/0:1,0:1:3:0,3,31	./.:.:.:.:.	0/0:1,0:1:3:0,3,31	0/0:4,0:4:9:0,9,110	0/0:6,0:6:18:0,18,196	./.:.:.:.:.	0/0:4,0:4:12:0,12,129	0/0:3,0:3:6:0,6,76	0/0:2,0:2:6:0,6,53	1/1:0,7:7:21:207,21,0	0/0:1,0:1:3:0,3,32	0/0:3,0:3:9:0,9,96	0/0:8,0:8:24:0,24,256	0/0:1,0:1:3:0,3,32	0/0:9,0:9:24:0,24,268	0/0:5,0:5:15:0,15,160	0/0:1,0:1:3:0,3,34	0/0:3,0:3:9:0,9,92	0/0:2,0:2:6:0,6,67	0/0:7,0:7:18:0,18,205	0/0:2,0:2:6:0,6,59	0/0:9,0:9:21:0,21,254	0/0:1,0:1:3:0,3,30	0/0:3,0:3:9:0,9,94	0/0:3,0:3:9:0,9,94	0/0:8,0:8:21:0,21,231	0/0:4,0:4:12:0,12,122	0/0:5,0:5:15:0,15,156	0/0:3,0:3:9:0,9,93	0/0:2,0:2:6:0,6,64	./.:.:.:.:.	0/0:2,0:2:3:0,3,45	./.:.:.:.:.	0/0:2,0:2:3:0,3,45	0/0:1,0:1:3:0,3,32	0/0:6,0:6:9:0,9,134	0/0:8,0:8:12:0,12,165	0/0:6,0:6:9:0,9,134	0/0:7,0:7:21:0,21,234
chr0	151972003	.	C	G	843.09	.	AC=17;AF=0.070;AN=244;BaseQRankSum=-0.649;DP=748;Dels=0.00;FS=0.653;HaplotypeScore=0.1846;InbreedingCoeff=0.3599;MLEAC=14;MLEAF=0.057;MQ=59.55;MQ0=0;MQRankSum=-0.580;QD=20.56;ReadPosRankSum=-0.873	GT:AD:DP:GQ:PL	0/0:55,0:55:99:0,165,1706	0/0:16,0:16:45:0,45,482	1/1:0,4:4:12:118,12,0	0/0:33,0:33:99:0,99,1006	0/0:10,0:10:30:0,30,307	0/0:12,0:12:36:0,36,376	0/0:21,0:21:57:0,57,615	./.:.:.:.:.	0/0:1,0:1:3:0,3,31	0/0:12,0:12:36:0,36,363	./.:.:.:.:.	0/0:15,0:15:39:0,39,415	0/0:12,0:12:33:0,33,352	0/0:1,0:1:3:0,3,31	0/0:12,0:12:30:0,30,335	0/0:13,0:13:39:0,39,400	0/0:14,0:14:42:0,42,434	0/0:1,0:1:3:0,3,34	0/0:19,0:19:39:0,39,477	0/0:12,0:12:33:0,33,351	0/0:3,0:3:9:0,9,97	0/0:11,0:11:33:0,33,340	0/0:13,0:13:30:0,30,332	0/0:10,0:10:30:0,30,301	0/0:1,0:1:3:0,3,32	0/0:11,0:11:33:0,33,334	0/0:13,0:13:36:0,36,378	0/0:3,0:3:9:0,9,95	0/0:2,0:2:6:0,6,67	0/0:22,0:22:60:0,60,649	0/0:1,0:1:3:0,3,30	0/0:2,0:2:6:0,6,63	0/1:4,7:11:92:174,0,92	0/0:2,0:2:6:0,6,63	0/0:11,0:11:30:0,30,315	1/1:0,3:3:9:91,9,0	0/0:17,0:17:51:0,51,520	0/0:4,0:4:9:0,9,103	0/0:13,0:13:39:0,39,398	0/0:1,0:1:3:0,3,30	0/0:7,0:7:21:0,21,213	0/0:13,0:13:33:0,33,363	0/0:14,0:14:39:0,39,422	0/0:15,0:15:45:0,45,459	0/0:8,0:8:24:0,24,250	0/0:12,0:12:33:0,33,361	1/1:0,9:9:24:258,24,0	0/0:1,0:1:3:0,3,32	./.:.:.:.:.	0/0:3,0:3:9:0,9,88	0/0:4,0:4:12:0,12,120	0/0:3,0:3:9:0,9,82	0/0:6,0:6:18:0,18,175	0/0:3,0:3:9:0,9,97	0/0:4,0:4:9:0,9,106	0/0:4,0:4:12:0,12,128	0/0:2,0:2:6:0,6,61	0/0:1,0:1:3:0,3,29	./.:.:.:.:.	0/0:6,0:6:18:0,18,182	./.:.:.:.:.	0/0:2,0:2:6:0,6,64	0/0:2,0:2:6:0,6,63	0/0:4,0:4:12:0,12,124	0/0:1,0:1:3:0,3,32	0/0:1,0:1:3:0,3,29	./.:.:.:.:.	0/0:1,0:1:3:0,3,32	0/0:5,0:5:15:0,15,159	0/0:1,0:1:3:0,3,31	0/0:2,0:2:6:0,6,58	0/0:2,0:2:6:0,6,63	./.:.:.:.:.	0/0:5,0:5:15:0,15,146	0/0:4,0:4:9:0,9,107	0/0:3,0:3:9:0,9,88	0/0:1,0:1:3:0,3,30	./.:.:.:.:.	0/0:4,0:4:12:0,12,128	./.:.:.:.:.	./.:.:.:.:.	./.:.:.:.:.	0/0:3,0:3:9:0,9,93	0/0:2,0:2:6:0,6,63	0/0:4,0:4:9:0,9,108	0/0:2,0:2:6:0,6,58	0/0:3,0:3:6:0,6,77	0/0:4,0:4:12:0,12,120	0/0:2,0:2:6:0,6,61	0/0:1,0:1:3:0,3,29	./.:.:.:.:.	1/1:0,1:1:3:29,3,0	0/0:3,0:3:9:0,9,91	0/0:1,0:1:3:0,3,31	0/0:1,0:1:3:0,3,32	1/1:0,2:2:6:52,6,0	0/0:1,0:1:3:0,3,32	1/1:0,3:3:9:93,9,0	0/0:1,0:1:3:0,3,29	1/1:0,1:1:3:25,3,0	0/0:1,0:1:3:0,3,31	0/0:4,0:4:9:0,9,108	0/0:6,0:6:18:0,18,192	0/0:1,0:1:3:0,3,30	0/0:4,0:4:12:0,12,123	0/0:3,0:3:6:0,6,76	0/0:3,0:3:9:0,9,92	1/1:0,7:7:21:215,21,0	0/0:1,0:1:3:0,3,31	0/0:3,0:3:9:0,9,91	0/0:8,0:8:24:0,24,245	0/0:1,0:1:3:0,3,32	0/0:12,0:12:30:0,30,328	0/0:5,0:5:15:0,15,155	0/0:1,0:1:3:0,3,32	0/0:2,0:2:6:0,6,61	0/0:2,0:2:6:0,6,61	0/0:7,0:7:18:0,18,191	0/0:2,0:2:6:0,6,62	0/0:12,0:12:30:0,30,330	./.:.:.:.:.	0/0:3,0:3:9:0,9,92	0/0:2,0:2:6:0,6,61	0/0:8,0:8:21:0,21,226	0/0:3,0:3:9:0,9,91	0/0:5,0:5:15:0,15,151	0/0:3,0:3:9:0,9,86	0/0:2,0:2:6:0,6,62	./.:.:.:.:.	0/0:2,0:2:3:0,3,45	./.:.:.:.:.	0/0:2,0:2:3:0,3,45	0/0:1,0:1:3:0,3,31	0/0:6,0:6:9:0,9,134	0/0:8,0:8:12:0,12,164	0/0:6,0:6:9:0,9,120	0/0:6,0:6:18:0,18,201
chr0	151972030	.	A	G	594.23	.	AC=13;AF=0.054;AN=242;BaseQRankSum=1.735;DP=751;Dels=0.00;FS=1.636;HaplotypeScore=0.1913;InbreedingCoeff=0.2422;MLEAC=11;MLEAF=0.045;MQ=59.43;MQ0=0;MQRankSum=0.072;QD=20.49;ReadPosRankSum=-2.169	GT:AD:DP:GQ:PL	0/0:51,0:51:99:0,153,1565	0/0:12,0:12:36:0,36,364	0/0:9,0:9:24:0,24,266	0/0:26,0:26:78:0,78,785	0/0:10,0:10:30:0,30,302	0/0:11,0:11:33:0,33,326	0/0:14,0:14:39:0,39,413	./.:.:.:.:.	1/1:0,2:2:6:61,6,0	1/1:0,11:11:33:351,33,0	1/1:0,2:2:6:65,6,0	0/0:19,0:19:51:0,51,549	0/0:13,0:13:33:0,33,367	./.:.:.:.:.	0/0:13,0:13:39:0,39,404	0/0:14,0:14:42:0,42,415	0/0:10,0:10:30:0,30,308	./.:.:.:.:.	0/0:16,0:16:36:0,36,421	0/0:17,0:17:42:0,42,454	0/0:2,0:2:6:0,6,69	0/0:9,0:9:27:0,27,281	0/0:12,0:12:33:0,33,344	0/0:12,0:12:36:0,36,367	0/0:1,0:1:3:0,3,31	0/0:14,0:14:42:0,42,413	0/0:14,0:14:39:0,39,414	0/0:4,0:4:12:0,12,122	0/0:1,0:1:3:0,3,33	0/0:22,0:22:57:0,57,622	0/0:1,0:1:3:0,3,31	0/0:2,0:2:6:0,6,65	0/0:12,0:12:33:0,33,351	0/0:3,0:3:9:0,9,92	0/0:9,1:10:26:0,26,250	0/0:4,0:4:12:0,12,120	0/0:15,0:15:42:0,42,444	0/0:5,0:5:12:0,12,135	0/0:14,0:14:42:0,42,432	0/1:2,3:5:43:82,0,43	0/0:6,0:6:18:0,18,189	0/0:16,0:16:36:0,36,412	0/0:15,0:15:45:0,45,439	0/0:17,0:18:48:0,48,487	0/0:6,0:6:18:0,18,190	0/0:13,0:13:36:0,36,379	0/0:10,0:10:27:0,27,293	1/1:0,1:1:3:29,3,0	./.:.:.:.:.	0/0:4,0:4:12:0,12,118	1/1:0,4:4:12:130,12,0	0/0:3,0:3:9:0,9,93	0/0:5,0:5:15:0,15,150	0/0:1,0:1:3:0,3,30	0/0:1,0:1:3:0,3,32	0/0:3,0:3:9:0,9,97	0/0:1,0:1:3:0,3,30	0/0:1,0:1:3:0,3,30	0/0:1,0:1:3:0,3,29	0/0:5,0:5:15:0,15,147	./.:.:.:.:.	0/0:2,0:2:6:0,6,63	0/0:4,0:4:12:0,12,122	0/0:8,0:8:24:0,24,254	./.:.:.:.:.	0/0:1,0:1:3:0,3,32	./.:.:.:.:.	0/0:2,0:2:6:0,6,61	0/0:3,0:3:9:0,9,79	0/0:2,0:2:3:0,3,29	0/0:2,0:2:6:0,6,52	0/0:3,0:3:9:0,9,89	0/0:3,0:3:6:0,6,73	0/0:3,0:3:6:0,6,63	0/0:5,0:5:12:0,12,142	0/0:4,0:4:12:0,12,115	0/0:3,0:3:9:0,9,91	./.:.:.:.:.	0/0:3,0:3:9:0,9,94	0/0:1,0:1:3:0,3,29	./.:.:.:.:.	./.:.:.:.:.	0/0:3,0:3:9:0,9,97	0/0:4,0:4:12:0,12,114	0/0:1,0:1:3:0,3,30	./.:.:.:.:.	0/0:3,0:3:6:0,6,73	0/0:5,0:5:15:0,15,154	0/0:3,0:3:9:0,9,88	0/0:2,0:2:6:0,6,63	./.:.:.:.:.	./.:.:.:.:.	0/0:2,0:2:6:0,6,63	0/0:1,0:1:3:0,3,32	0/0:1,0:1:3:0,3,32	0/0:3,0:3:9:0,9,82	0/0:3,0:3:9:0,9,92	0/0:3,0:3:9:0,9,92	0/0:1,0:1:3:0,3,32	0/0:1,0:1:3:0,3,29	./.:.:.:.:.	0/0:1,0:1:3:0,3,32	0/0:5,0:5:15:0,15,151	0/0:3,0:3:9:0,9,86	0/0:3,0:3:9:0,9,92	0/0:1,0:1:3:0,3,33	0/0:3,0:3:9:0,9,95	0/0:8,0:8:24:0,24,240	0/1:1,1:2:24:26,0,24	0/0:2,0:2:6:0,6,57	0/0:6,0:6:18:0,18,186	0/1:1,1:2:26:26,0,26	0/0:14,0:14:39:0,39,408	0/0:7,0:7:21:0,21,219	0/0:3,0:3:9:0,9,88	0/0:3,0:3:9:0,9,97	0/0:2,0:2:6:0,6,61	0/0:7,0:7:18:0,18,192	0/0:3,0:3:6:0,6,60	0/0:10,0:10:27:0,27,286	0/0:1,0:1:3:0,3,32	0/0:4,0:4:12:0,12,124	0/0:2,0:2:3:0,3,30	0/0:7,0:7:18:0,18,197	0/0:3,0:3:9:0,9,93	0/0:6,0:6:18:0,18,179	0/0:3,0:3:9:0,9,87	0/0:1,0:1:3:0,3,32	0/0:1,0:1:3:0,3,32	0/0:4,0:4:6:0,6,89	./.:.:.:.:.	./.:.:.:.:.	0/0:1,0:1:3:0,3,31	0/0:6,0:6:9:0,9,134	0/0:6,0:6:9:0,9,134	0/0:4,0:4:6:0,6,89	0/0:5,0:5:15:0,15,172
chr0	151972039	.	C	T	1087.66	.	AC=16;AF=0.063;AN=252;BaseQRankSum=-2.342;DP=795;Dels=0.00;FS=0.571;HaplotypeScore=0.2321;InbreedingCoeff=0.3455;MLEAC=14;MLEAF=0.056;MQ=59.50;MQ0=0;MQRankSum=-0.087;QD=19.08;ReadPosRankSum=-0.068	GT:AD:DP:GQ:PL	0/0:51,0:51:99:0,153,1608	0/0:12,0:12:36:0,36,388	1/1:0,8:8:21:215,21,0	0/0:24,0:24:72:0,72,769	0/0:9,0:9:27:0,27,288	0/0:13,0:13:39:0,39,414	0/0:14,0:14:39:0,39,416	./.:.:.:.:.	0/0:1,0:1:3:0,3,34	0/0:16,0:16:48:0,48,491	0/0:3,0:3:9:0,9,96	0/0:23,0:23:63:0,63,696	0/0:13,0:13:33:0,33,379	./.:.:.:.:.	0/0:14,0:14:39:0,39,431	0/0:16,0:16:48:0,48,495	0/0:14,0:14:42:0,42,459	./.:.:.:.:.	0/0:17,0:17:39:0,39,466	0/0:17,0:17:42:0,42,466	0/0:3,0:3:9:0,9,100	0/0:7,0:7:21:0,21,224	0/0:13,0:13:36:0,36,391	0/0:14,0:14:42:0,42,451	0/0:1,0:1:3:0,3,32	0/0:15,0:15:45:0,45,476	0/0:16,0:16:45:0,45,497	0/0:4,0:4:12:0,12,126	0/0:1,0:1:3:0,3,34	0/0:24,0:24:66:0,66,726	0/0:2,0:2:6:0,6,61	0/0:1,0:1:3:0,3,33	0/1:6,10:16:99:250,0,131	0/0:4,0:4:12:0,12,119	0/0:9,0:9:24:0,24,258	1/1:0,4:4:9:97,9,0	0/0:14,0:14:39:0,39,429	0/0:5,0:5:12:0,12,124	0/0:11,0:11:33:0,33,340	0/1:4,1:5:19:19,0,81	0/0:5,0:5:15:0,15,163	0/0:15,0:15:36:0,36,413	0/0:16,0:16:48:0,48,506	0/0:17,0:17:48:0,48,531	0/0:6,0:6:18:0,18,195	0/0:14,0:14:39:0,39,423	1/1:0,10:10:27:297,27,0	./.:.:.:.:.	./.:.:.:.:.	0/0:6,0:6:15:0,15,171	0/0:3,0:3:9:0,9,96	0/0:4,0:4:12:0,12,120	0/0:8,0:8:24:0,24,257	0/0:2,0:2:6:0,6,64	0/0:3,0:3:6:0,6,77	0/0:4,0:4:12:0,12,130	0/0:1,0:1:3:0,3,32	0/0:1,0:1:3:0,3,31	0/0:1,0:1:3:0,3,31	0/0:5,0:5:15:0,15,162	0/0:2,0:2:6:0,6,63	0/0:2,0:2:6:0,6,64	0/0:4,0:4:12:0,12,127	0/0:7,0:7:21:0,21,217	0/0:1,0:1:3:0,3,32	0/0:2,0:2:6:0,6,65	./.:.:.:.:.	0/0:2,0:2:6:0,6,60	0/0:3,0:3:9:0,9,97	0/0:2,0:2:6:0,6,63	0/0:1,0:1:3:0,3,32	0/0:3,0:3:9:0,9,94	0/0:3,0:3:6:0,6,75	0/0:3,0:3:9:0,9,90	0/0:5,0:5:12:0,12,136	0/0:3,0:3:9:0,9,96	0/0:3,0:3:9:0,9,97	0/0:2,0:2:6:0,6,63	0/0:3,0:3:9:0,9,99	0/0:2,0:2:6:0,6,65	0/0:1,0:1:3:0,3,29	./.:.:.:.:.	0/0:3,0:3:9:0,9,100	0/0:3,0:3:9:0,9,95	0/0:1,0:1:3:0,3,32	0/0:2,0:2:6:0,6,64	0/0:4,0:4:9:0,9,110	0/0:4,0:4:12:0,12,121	0/0:4,0:4:12:0,12,128	0/0:2,0:2:6:0,6,65	./.:.:.:.:.	./.:.:.:.:.	0/0:3,0:3:9:0,9,83	0/0:1,0:1:3:0,3,33	0/0:2,0:2:6:0,6,67	1/1:0,3:3:9:83,9,0	0/0:3,0:3:9:0,9,97	1/1:0,1:1:3:31,3,0	0/0:1,0:1:3:0,3,31	1/1:0,1:1:3:31,3,0	0/0:1,0:1:3:0,3,32	0/0:2,0:2:6:0,6,61	0/0:5,0:5:15:0,15,158	0/0:4,0:4:12:0,12,120	0/0:3,0:3:9:0,9,92	0/0:1,0:1:3:0,3,31	0/0:3,0:3:9:0,9,92	1/1:0,9:9:27:279,27,0	0/0:2,0:2:6:0,6,64	0/0:3,0:3:9:0,9,91	0/0:6,0:6:18:0,18,192	0/0:2,0:2:6:0,6,65	0/0:15,0:15:39:0,39,421	0/0:8,0:8:24:0,24,255	0/0:5,0:5:15:0,15,158	0/0:3,0:3:9:0,9,96	0/0:2,0:2:6:0,6,61	0/0:6,0:6:15:0,15,174	0/0:4,0:4:9:0,9,109	0/0:9,0:9:24:0,24,267	0/0:2,0:2:6:0,6,67	0/0:3,0:3:9:0,9,94	0/0:2,0:2:6:0,6,62	0/0:6,0:6:18:0,18,191	0/0:3,0:3:9:0,9,95	0/0:6,0:6:18:0,18,190	0/0:4,0:4:12:0,12,127	0/0:1,0:1:3:0,3,32	0/0:1,0:1:3:0,3,32	0/0:4,0:4:6:0,6,89	./.:.:.:.:.	./.:.:.:.:.	0/0:1,0:1:3:0,3,32	0/0:7,0:7:12:0,12,163	0/0:6,0:6:9:0,9,134	0/0:4,0:4:6:0,6,89	0/0:5,0:5:15:0,15,167
chr0	151972114	.	G	A	4503.6	.	AC=62;AF=0.248;AN=250;BaseQRankSum=0.787;DP=854;Dels=0.00;FS=7.179;HaplotypeScore=0.0895;InbreedingCoeff=0.5920;MLEAC=58;MLEAF=0.232;MQ=59.67;MQ0=0;MQRankSum=0.715;QD=21.76;ReadPosRankSum=0.065	GT:AD:DP:GQ:PL	0/0:32,0:32:96:0,96,1010	0/0:16,0:16:48:0,48,485	0/0:11,0:11:30:0,30,308	0/0:40,0:40:99:0,120,1196	0/0:11,0:11:33:0,33,334	0/0:13,0:13:39:0,39,403	0/0:16,0:16:48:0,48,474	1/1:0,1:1:3:33,3,0	./.:.:.:.:.	0/0:15,0:15:45:0,45,460	0/0:1,0:1:3:0,3,32	1/1:0,15:15:45:473,45,0	1/1:0,9:9:27:283,27,0	0/0:1,0:1:3:0,3,32	1/1:0,14:14:36:390,36,0	0/0:20,0:20:60:0,60,605	0/0:14,0:14:39:0,39,422	0/0:4,0:4:12:0,12,128	0/0:4,0:4:12:0,12,126	0/0:14,0:14:39:0,39,408	0/0:11,0:11:33:0,33,358	0/0:12,0:12:36:0,36,366	0/0:19,0:19:54:0,54,559	0/0:25,0:25:72:0,72,741	0/0:2,0:2:6:0,6,69	0/0:17,0:17:51:0,51,506	0/0:11,0:11:33:0,33,340	1/1:0,5:5:15:146,15,0	1/1:0,1:1:3:32,3,0	0/0:19,0:19:48:0,48,519	1/1:1,3:4:9:97,9,0	0/1:1,1:2:26:26,0,27	0/1:9,12:21:99:309,0,221	1/1:0,2:2:6:62,6,0	0/0:10,0:10:30:0,30,306	0/0:6,0:6:18:0,18,195	0/0:12,0:12:36:0,36,367	0/0:4,0:4:12:0,12,119	1/1:0,14:14:42:422,42,0	./.:.:.:.:.	0/0:3,0:3:9:0,9,97	1/1:0,15:15:36:414,36,0	0/0:17,0:17:51:0,51,525	1/1:0,15:15:45:460,45,0	0/0:5,0:5:15:0,15,155	0/0:18,0:18:54:0,54,558	0/0:12,0:12:33:0,33,357	0/0:1,0:1:3:0,3,29	1/1:0,1:1:3:30,3,0	0/0:5,0:5:15:0,15,145	./.:.:.:.:.	0/0:2,0:2:6:0,6,65	0/0:7,0:7:21:0,21,214	0/1:4,2:6:45:45,0,105	1/1:0,4:4:12:128,12,0	./.:.:.:.:.	0/0:2,0:2:6:0,6,57	./.:.:.:.:.	0/0:3,0:3:9:0,9,89	0/1:4,1:5:17:17,0,105	1/1:0,5:5:15:157,15,0	1/1:0,1:1:3:32,3,0	0/0:11,0:11:30:0,30,312	1/1:0,5:5:15:150,15,0	0/0:2,0:2:3:0,3,45	1/1:0,5:5:15:154,15,0	0/0:3,0:3:9:0,9,91	1/1:0,2:2:6:63,6,0	1/1:0,4:4:12:126,12,0	0/0:1,0:1:3:0,3,32	./.:.:.:.:.	./.:.:.:.:.	0/0:3,0:3:9:0,9,92	0/0:5,0:5:15:0,15,142	0/0:7,0:7:15:0,15,185	0/0:2,0:2:6:0,6,61	0/0:2,0:2:6:0,6,58	0/0:3,0:3:9:0,9,95	1/1:0,4:4:12:122,12,0	0/0:2,0:2:6:0,6,65	0/0:3,0:3:9:0,9,90	0/0:1,0:1:3:0,3,30	0/0:2,0:2:6:0,6,65	0/0:5,0:5:15:0,15,155	0/0:1,0:1:3:0,3,32	0/0:6,0:6:18:0,18,182	1/1:0,5:5:15:157,15,0	0/0:7,0:7:21:0,21,210	1/1:0,3:3:9:95,9,0	0/1:2,5:7:38:140,0,38	./.:.:.:.:.	./.:.:.:.:.	0/1:3,1:4:20:20,0,71	./.:.:.:.:.	0/0:1,0:1:3:0,3,33	0/0:2,0:2:3:0,3,32	1/1:0,1:1:3:35,3,0	./.:.:.:.:.	1/1:0,1:1:3:31,3,0	0/0:1,0:1:3:0,3,32	0/0:4,0:4:12:0,12,120	0/0:4,0:4:12:0,12,122	1/1:0,4:4:12:120,12,0	0/0:8,0:8:24:0,24,241	0/0:3,0:3:9:0,9,90	0/0:5,0:5:12:0,12,137	0/0:3,0:3:9:0,9,96	0/1:8,1:9:4:4,0,217	0/0:1,0:1:3:0,3,32	0/0:4,0:4:12:0,12,122	0/0:1,0:1:3:0,3,33	0/0:1,0:1:3:0,3,33	0/0:11,0:11:33:0,33,351	0/0:10,0:10:30:0,30,300	1/1:0,5:5:15:154,15,0	0/0:8,0:8:24:0,24,243	1/1:0,2:2:6:59,6,0	0/0:3,0:3:9:0,9,93	0/0:3,0:3:9:0,9,96	0/0:5,0:5:15:0,15,153	0/0:6,0:6:18:0,18,180	0/0:5,0:5:15:0,15,148	0/0:4,0:4:12:0,12,119	0/1:5,1:6:12:12,0,137	0/0:9,0:9:27:0,27,271	0/0:5,0:5:15:0,15,152	0/0:3,0:3:6:0,6,65	0/0:1,0:1:3:0,3,32	0/0:3,0:3:9:0,9,86	0/0:6,0:6:12:0,12,150	0/0:4,0:4:6:0,6,89	./.:.:.:.:.	0/0:3,0:3:9:0,9,88	0/0:5,0:5:9:0,9,118	0/0:6,0:6:9:0,9,134	0/0:2,0:2:3:0,3,45	0/0:6,0:6:18:0,18,197
chr0	151972165	.	T	C	1347.27	.	AC=21;AF=0.085;AN=246;BaseQRankSum=-3.367;DP=902;Dels=0.00;FS=3.090;HaplotypeScore=0.1206;InbreedingCoeff=0.5152;MLEAC=17;MLEAF=0.069;MQ=59.73;MQ0=0;MQRankSum=-0.483;QD=21.05;ReadPosRankSum=0.696	GT:AD:DP:GQ:PL	0/0:40,0:40:99:0,120,1317	0/0:20,0:20:60:0,60,621	1/1:0,9:9:24:265,24,0	0/0:45,0:45:99:0,135,1400	0/0:12,0:12:36:0,36,375	0/0:19,0:19:51:0,51,563	0/0:21,0:21:63:0,63,642	0/0:3,0:3:9:0,9,98	./.:.:.:.:.	0/0:21,0:21:60:0,60,652	./.:.:.:.:.	0/0:14,0:14:42:0,42,444	0/0:11,0:11:33:0,33,350	1/1:0,2:2:6:68,6,0	0/0:9,0:9:27:0,27,285	0/0:22,0:22:66:0,66,682	0/0:11,0:11:30:0,30,313	0/0:1,0:1:3:0,3,30	0/0:8,0:8:21:0,21,228	0/0:13,0:13:30:0,30,346	0/0:9,0:9:27:0,27,296	0/0:14,0:14:36:0,36,394	0/0:16,0:16:48:0,48,524	0/0:23,0:23:66:0,66,697	0/0:3,0:3:9:0,9,95	0/0:18,0:18:54:0,54,559	0/0:16,0:16:42:0,42,471	0/0:5,0:5:15:0,15,154	0/0:6,0:6:18:0,18,195	0/0:18,0:18:48:0,48,524	0/0:2,0:2:6:0,6,67	0/0:1,0:1:3:0,3,32	0/1:8,8:16:99:201,0,171	0/0:1,0:1:3:0,3,34	0/0:14,0:14:42:0,42,449	1/1:0,5:5:15:160,15,0	0/0:15,0:15:45:0,45,461	0/0:1,0:1:3:0,3,32	0/0:16,0:16:48:0,48,492	0/0:1,0:1:3:0,3,28	0/0:4,0:4:12:0,12,133	0/0:17,0:17:48:0,48,503	0/0:18,0:18:51:0,51,554	0/0:17,0:17:51:0,51,538	0/0:13,0:13:39:0,39,410	0/0:17,0:17:51:0,51,532	1/1:0,8:8:21:225,21,0	./.:.:.:.:.	./.:.:.:.:.	0/0:1,0:1:3:0,3,32	./.:.:.:.:.	0/0:3,0:3:9:0,9,96	0/0:5,0:5:12:0,12,140	0/0:6,0:6:15:0,15,172	0/0:8,0:8:24:0,24,251	0/0:4,0:4:12:0,12,123	0/0:2,0:2:6:0,6,68	0/0:2,0:2:6:0,6,61	0/0:4,0:4:12:0,12,130	0/0:4,0:4:12:0,12,124	0/0:3,0:3:6:0,6,77	0/0:3,0:3:6:0,6,79	0/0:2,0:2:6:0,6,61	0/0:4,0:4:12:0,12,117	0/0:4,0:4:9:0,9,108	0/0:3,0:3:9:0,9,97	0/0:2,0:2:6:0,6,65	0/0:2,0:2:6:0,6,63	0/0:8,0:8:24:0,24,260	./.:.:.:.:.	0/0:1,0:1:3:0,3,31	0/0:4,0:4:12:0,12,122	0/0:1,0:1:3:0,3,32	0/0:9,0:9:24:0,24,250	0/0:3,0:3:9:0,9,92	0/0:3,0:3:9:0,9,97	0/0:2,0:2:6:0,6,61	0/0:2,0:2:6:0,6,61	0/0:5,0:5:15:0,15,159	0/0:4,0:4:12:0,12,129	0/0:7,0:7:21:0,21,224	1/1:0,1:1:3:33,3,0	0/0:1,0:1:3:0,3,32	0/0:4,0:4:12:0,12,122	0/0:1,0:1:3:0,3,32	0/0:2,0:2:6:0,6,65	0/0:1,0:1:3:0,3,31	0/0:5,0:5:15:0,15,150	0/0:5,0:5:12:0,12,142	0/0:5,0:5:15:0,15,161	0/0:4,0:4:12:0,12,126	1/1:0,4:4:12:128,12,0	0/0:6,0:6:18:0,18,187	./.:.:.:.:.	./.:.:.:.:.	1/1:0,2:2:6:62,6,0	./.:.:.:.:.	./.:.:.:.:.	./.:.:.:.:.	1/1:0,2:2:6:63,6,0	0/0:1,0:1:3:0,3,34	0/0:1,0:1:3:0,3,31	0/0:8,0:8:18:0,18,214	0/0:5,0:5:15:0,15,158	0/0:1,0:1:3:0,3,32	0/0:6,0:6:18:0,18,192	0/0:4,0:4:12:0,12,132	1/1:0,9:9:27:268,27,0	0/0:2,0:2:6:0,6,65	0/0:2,0:2:6:0,6,66	0/0:8,0:8:21:0,21,227	0/0:2,0:2:6:0,6,65	0/0:15,0:15:36:0,36,418	0/0:6,0:6:18:0,18,185	0/0:4,0:4:12:0,12,127	0/0:5,0:5:15:0,15,161	0/0:4,0:4:12:0,12,120	0/0:4,0:4:12:0,12,118	./.:.:.:.:.	0/0:5,0:5:15:0,15,154	0/0:8,0:8:24:0,24,255	0/0:6,0:6:18:0,18,188	0/0:3,0:3:9:0,9,92	0/0:6,0:6:18:0,18,189	0/0:7,0:7:21:0,21,222	0/0:8,0:8:21:0,21,243	0/0:4,0:4:12:0,12,127	./.:.:.:.:.	0/0:3,0:3:9:0,9,97	0/0:2,0:2:3:0,3,45	1/1:0,6:6:9:134,9,0	./.:.:.:.:.	0/0:5,0:5:12:0,12,134	0/0:3,0:3:9:0,9,93	0/0:2,0:2:3:0,3,45	0/0:4,0:4:6:0,6,89	0/0:14,0:14:42:0,42,482
chr0	151972169	.	T	C	1207.98	.	AC=21;AF=0.085;AN=248;BaseQRankSum=-0.186;DP=860;Dels=0.00;FS=0.000;HaplotypeScore=0.1146;InbreedingCoeff=0.4947;MLEAC=17;MLEAF=0.069;MQ=59.71;MQ0=0;MQRankSum=1.335;QD=20.83;ReadPosRankSum=0.891	GT:AD:DP:GQ:PL	0/0:41,0:41:99:0,123,1332	0/0:18,0:18:54:0,54,558	1/1:0,9:9:24:267,24,0	0/0:42,0:42:99:0,126,1302	0/0:11,0:11:33:0,33,347	0/0:19,0:19:51:0,51,566	0/0:21,0:21:63:0,63,663	0/0:3,0:3:9:0,9,97	./.:.:.:.:.	0/0:21,0:21:60:0,60,632	0/0:1,0:1:3:0,3,32	0/0:12,0:12:36:0,36,375	0/0:11,0:11:33:0,33,348	1/1:0,2:2:6:65,6,0	0/0:9,0:9:27:0,27,280	0/0:21,0:21:63:0,63,651	0/0:9,0:9:24:0,24,264	0/0:1,0:1:3:0,3,32	0/0:8,0:8:21:0,21,233	0/0:13,0:13:33:0,33,371	0/0:9,0:9:27:0,27,292	0/0:14,0:14:39:0,39,420	0/0:15,0:15:45:0,45,474	0/0:21,1:22:63:0,63,662	0/0:3,0:3:9:0,9,92	0/0:17,0:17:51:0,51,536	0/0:15,0:15:36:0,36,398	0/0:4,0:4:12:0,12,115	0/0:6,0:6:18:0,18,192	0/0:17,0:17:48:0,48,515	0/0:2,0:2:6:0,6,65	0/0:1,0:1:3:0,3,32	0/1:8,8:16:99:208,0,170	0/0:1,0:1:3:0,3,34	0/0:14,0:14:39:0,39,408	1/1:0,4:4:12:135,12,0	0/0:13,0:13:39:0,39,410	0/0:1,0:1:3:0,3,31	0/0:15,0:15:45:0,45,455	0/0:1,0:1:3:0,3,32	0/0:4,0:4:12:0,12,130	0/0:14,0:14:39:0,39,414	0/0:17,0:17:48:0,48,514	0/0:17,0:17:51:0,51,546	0/0:14,0:14:42:0,42,439	0/0:15,0:15:45:0,45,464	1/1:0,6:6:18:186,18,0	./.:.:.:.:.	./.:.:.:.:.	0/0:1,0:1:3:0,3,31	./.:.:.:.:.	0/0:3,0:3:9:0,9,88	0/0:5,0:5:12:0,12,141	0/0:6,0:6:15:0,15,171	0/0:7,0:7:21:0,21,217	0/0:4,0:4:12:0,12,129	0/0:2,0:2:6:0,6,67	0/0:2,0:2:6:0,6,61	0/0:3,0:3:9:0,9,99	0/0:4,0:4:12:0,12,127	0/0:3,0:3:6:0,6,77	0/0:4,0:4:9:0,9,110	0/0:2,0:2:6:0,6,59	0/0:3,0:3:9:0,9,89	0/0:4,0:4:9:0,9,109	0/0:3,0:3:9:0,9,95	0/0:2,0:2:6:0,6,65	0/0:2,0:2:6:0,6,63	0/0:8,0:8:24:0,24,249	./.:.:.:.:.	0/0:1,0:1:3:0,3,31	0/0:4,0:4:12:0,12,126	0/0:1,0:1:3:0,3,32	0/0:8,0:8:24:0,24,253	0/0:3,0:3:9:0,9,92	0/0:3,0:3:9:0,9,95	0/0:2,0:2:6:0,6,61	0/0:2,0:2:6:0,6,61	0/0:4,0:4:12:0,12,125	0/0:4,0:4:12:0,12,123	0/0:7,0:7:21:0,21,224	1/1:0,1:1:3:32,3,0	0/0:1,0:1:3:0,3,33	0/0:2,0:2:6:0,6,61	0/0:1,0:1:3:0,3,30	0/0:2,0:2:6:0,6,65	0/0:1,0:1:3:0,3,30	0/0:4,0:4:12:0,12,119	0/0:5,0:5:12:0,12,139	0/0:6,0:6:18:0,18,190	0/0:4,0:4:12:0,12,129	1/1:0,4:4:12:130,12,0	0/0:5,0:5:15:0,15,161	./.:.:.:.:.	./.:.:.:.:.	1/1:0,2:2:6:63,6,0	./.:.:.:.:.	./.:.:.:.:.	./.:.:.:.:.	1/1:0,2:2:6:63,6,0	0/0:1,0:1:3:0,3,32	0/0:1,0:1:3:0,3,32	0/0:7,0:7:15:0,15,184	0/0:5,0:5:15:0,15,158	0/0:1,0:1:3:0,3,32	0/0:5,0:5:15:0,15,153	0/0:4,0:4:12:0,12,132	1/1:0,6:6:18:181,18,0	0/0:2,0:2:6:0,6,67	0/0:2,0:2:6:0,6,64	0/0:8,0:8:21:0,21,226	0/0:2,0:2:6:0,6,67	0/0:15,0:15:36:0,36,419	0/0:6,0:6:18:0,18,187	0/0:4,0:4:12:0,12,122	0/0:5,0:5:15:0,15,158	0/0:3,0:3:9:0,9,94	0/0:3,0:3:9:0,9,92	./.:.:.:.:.	0/0:5,0:5:15:0,15,158	0/0:8,0:8:24:0,24,250	0/0:6,0:6:18:0,18,198	0/0:3,0:3:9:0,9,92	0/0:5,0:5:15:0,15,150	0/0:6,0:6:18:0,18,185	0/0:8,0:8:21:0,21,230	0/0:5,0:5:15:0,15,158	./.:.:.:.:.	0/0:3,0:3:6:0,6,65	0/0:2,0:2:3:0,3,45	1/1:0,6:6:9:134,9,0	./.:.:.:.:.	0/0:5,0:5:12:0,12,134	0/0:3,0:3:9:0,9,93	0/0:2,0:2:3:0,3,45	0/0:4,0:4:6:0,6,89	0/0:13,0:13:39:0,39,452
chr0	151972202	.	G	C	1216.15	.	AC=23;AF=0.088;AN=260;BaseQRankSum=1.580;DP=834;Dels=0.00;FS=1.172;HaplotypeScore=0.1370;InbreedingCoeff=0.4572;MLEAC=18;MLEAF=0.069;MQ=59.75;MQ0=0;MQRankSum=0.880;QD=22.11;ReadPosRankSum=-1.544	GT:AD:DP:GQ:PL	0/0:40,0:40:99:0,120,1262	0/0:16,0:16:48:0,48,495	1/1:0,7:7:21:216,21,0	0/0:40,0:40:99:0,120,1224	0/0:13,0:13:39:0,39,409	0/0:25,0:25:63:0,63,701	0/0:16,0:16:48:0,48,480	0/0:2,0:2:6:0,6,66	0/0:1,0:1:3:0,3,34	0/0:21,0:21:60:0,60,632	0/0:1,0:1:3:0,3,33	0/0:11,0:11:33:0,33,346	0/0:14,0:14:42:0,42,429	1/1:0,2:2:6:68,6,0	0/0:10,0:10:30:0,30,310	0/0:21,0:21:63:0,63,637	0/0:10,0:10:27:0,27,283	0/0:2,0:2:6:0,6,61	0/0:11,0:11:27:0,27,303	0/0:13,0:13:30:0,30,344	0/0:5,0:5:15:0,15,161	0/0:14,0:14:36:0,36,390	0/0:11,0:11:30:0,30,321	0/0:20,0:20:60:0,60,612	0/0:1,0:1:3:0,3,32	0/0:16,0:16:48:0,48,481	0/0:15,0:15:39:0,39,419	0/0:3,0:3:9:0,9,97	0/0:3,0:3:9:0,9,97	0/0:16,0:16:42:0,42,463	0/0:1,0:1:3:0,3,26	1/1:0,1:1:3:30,3,0	0/1:5,6:11:93:165,0,93	0/0:2,0:2:6:0,6,62	0/0:15,0:15:42:0,42,446	1/1:0,3:3:9:100,9,0	0/0:15,0:15:39:0,39,413	0/0:6,0:6:15:0,15,162	0/0:15,0:15:45:0,45,445	0/0:2,0:2:6:0,6,56	0/0:3,0:3:9:0,9,99	0/0:12,0:12:36:0,36,370	0/0:16,0:16:42:0,42,456	0/0:16,0:16:45:0,45,482	0/0:14,0:14:42:0,42,430	0/0:14,0:14:42:0,42,434	1/1:0,10:10:30:315,30,0	0/0:1,0:1:3:0,3,31	0/0:1,0:1:3:0,3,30	0/0:1,0:1:3:0,3,30	./.:.:.:.:.	0/0:2,0:2:6:0,6,66	0/0:5,0:5:12:0,12,137	0/0:6,0:6:15:0,15,170	0/0:4,0:4:12:0,12,122	0/0:3,0:3:9:0,9,96	0/0:2,0:2:6:0,6,60	0/0:3,0:3:9:0,9,94	0/0:2,0:2:6:0,6,61	0/0:5,0:5:15:0,15,155	0/0:4,0:4:9:0,9,105	0/0:4,0:4:9:0,9,105	./.:.:.:.:.	0/0:5,0:5:15:0,15,154	0/0:3,0:3:6:0,6,77	0/0:2,0:2:6:0,6,59	0/0:6,0:6:18:0,18,182	0/0:3,0:3:9:0,9,89	0/0:6,0:6:18:0,18,176	0/0:1,0:1:3:0,3,31	0/0:2,0:2:6:0,6,61	0/0:4,0:4:12:0,12,118	0/0:2,0:2:6:0,6,60	0/0:4,0:4:12:0,12,126	0/0:2,0:2:6:0,6,62	0/0:2,0:2:6:0,6,65	0/0:2,0:2:6:0,6,65	0/0:2,0:2:6:0,6,65	0/0:2,0:2:6:0,6,61	0/0:7,0:7:21:0,21,221	0/0:5,0:5:15:0,15,152	1/1:0,1:1:3:31,3,0	0/0:2,0:2:6:0,6,64	0/0:1,0:1:3:0,3,34	0/0:1,0:1:3:0,3,32	0/0:2,0:2:6:0,6,62	0/0:2,0:2:6:0,6,59	0/0:3,0:3:9:0,9,95	0/0:3,0:3:6:0,6,78	0/0:3,0:3:9:0,9,96	0/0:5,0:5:15:0,15,146	1/1:0,4:4:12:123,12,0	0/0:6,0:6:18:0,18,185	./.:.:.:.:.	./.:.:.:.:.	1/1:0,2:2:6:63,6,0	0/0:1,0:1:3:0,3,32	./.:.:.:.:.	./.:.:.:.:.	1/1:0,1:1:3:31,3,0	0/0:2,0:2:6:0,6,59	0/0:2,0:2:6:0,6,62	0/0:6,0:6:15:0,15,173	0/0:5,0:5:15:0,15,147	0/0:3,0:3:6:0,6,73	0/0:5,0:5:15:0,15,155	0/0:1,0:1:3:0,3,32	1/1:0,9:9:24:249,24,0	0/0:2,0:2:6:0,6,63	0/0:3,0:3:9:0,9,89	0/0:5,0:5:15:0,15,150	0/0:2,0:2:6:0,6,65	0/0:8,0:8:18:0,18,212	0/0:5,0:5:15:0,15,147	0/0:7,0:7:21:0,21,216	0/0:3,0:3:9:0,9,93	0/0:3,0:3:9:0,9,93	0/0:3,0:3:9:0,9,95	0/0:2,0:2:3:0,3,45	0/0:3,0:3:9:0,9,91	0/0:8,0:8:24:0,24,231	0/0:8,0:8:24:0,24,240	0/0:5,0:5:15:0,15,153	0/0:5,0:5:15:0,15,153	0/0:4,0:4:12:0,12,122	0/0:7,0:7:18:0,18,192	0/0:6,0:6:15:0,15,171	0/0:1,0:1:3:0,3,30	0/0:2,0:2:6:0,6,61	0/0:3,0:3:6:0,6,74	1/1:0,4:4:6:89,6,0	./.:.:.:.:.	0/0:3,0:3:6:0,6,76	0/0:3,0:3:6:0,6,75	0/0:2,0:2:3:0,3,45	0/0:3,0:4:6:0,6,76	0/0:14,0:14:42:0,42,450
chr0	151977170	.	A	G	552.99	.	AC=15;AF=0.081;AN=186;BaseQRankSum=1.304;DP=336;Dels=0.00;FS=6.836;HaplotypeScore=0.2107;InbreedingCoeff=0.2647;MLEAC=13;MLEAF=0.070;MQ=46.27;MQ0=36;MQRankSum=1.678;QD=18.43;ReadPosRankSum=-1.904	GT:AD:DP:GQ:PL	0/0:10,0:10:30:0,30,315	0/0:5,0:5:9:0,9,96	1/1:1,7:8:21:211,21,0	0/0:13,0:13:33:0,33,339	0/0:4,0:4:9:0,9,91	./.:.:.:.:.	0/0:4,0:4:12:0,12,118	./.:.:.:.:.	0/0:1,0:1:3:0,3,31	0/0:6,0:6:15:0,15,144	0/0:1,0:1:3:0,3,30	0/0:1,0:1:3:0,3,32	0/0:7,0:7:15:0,15,153	1/1:0,3:3:9:96,9,0	0/0:3,0:3:6:0,6,64	0/0:10,0:10:15:0,15,166	0/0:5,0:5:15:0,15,150	0/1:2,2:4:48:51,0,48	0/0:1,0:1:3:0,3,32	0/0:2,0:2:3:0,3,31	./.:.:.:.:.	0/0:5,0:5:9:0,9,96	0/0:6,0:6:9:0,9,96	0/0:10,0:10:21:0,21,210	0/0:1,0:1:3:0,3,31	0/0:5,0:5:12:0,12,138	0/0:3,0:3:9:0,9,93	./.:.:.:.:.	0/0:1,0:1:3:0,3,31	0/0:14,0:14:42:0,42,431	1/1:0,1:1:3:28,3,0	0/0:5,0:5:15:0,15,156	1/1:1,4:5:12:122,12,0	0/0:2,0:2:6:0,6,64	0/0:9,0:9:24:0,24,230	1/1:0,4:4:12:127,12,0	0/0:7,0:7:12:0,12,126	0/0:3,0:3:6:0,6,61	0/0:6,0:6:18:0,18,182	0/0:1,0:1:3:0,3,30	0/0:2,0:2:6:0,6,63	0/0:4,0:4:12:0,12,114	0/0:10,0:10:24:0,24,244	0/0:7,0:7:18:0,18,190	0/0:5,0:5:9:0,9,95	0/0:5,0:5:15:0,15,149	1/1:2,2:4:6:60,6,0	0/0:1,0:1:3:0,3,31	./.:.:.:.:.	0/0:1,0:1:3:0,3,32	./.:.:.:.:.	./.:.:.:.:.	0/0:1,0:1:3:0,3,31	./.:.:.:.:.	./.:.:.:.:.	./.:.:.:.:.	0/0:1,0:1:3:0,3,31	0/0:2,0:2:6:0,6,64	./.:.:.:.:.	0/0:1,0:1:3:0,3,26	./.:.:.:.:.	0/0:1,0:1:3:0,3,30	0/0:5,0:5:9:0,9,93	0/0:2,0:2:6:0,6,51	0/0:2,0:2:3:0,3,30	0/0:1,0:1:3:0,3,31	0/0:2,0:2:6:0,6,60	./.:.:.:.:.	0/0:1,0:1:3:0,3,29	./.:.:.:.:.	0/0:1,0:1:3:0,3,26	./.:.:.:.:.	0/0:1,0:1:3:0,3,32	0/0:3,0:3:9:0,9,93	0/0:4,0:4:6:0,6,74	0/0:1,0:1:3:0,3,32	./.:.:.:.:.	0/0:1,0:1:3:0,3,30	./.:.:.:.:.	0/0:2,0:2:6:0,6,64	./.:.:.:.:.	./.:.:.:.:.	0/0:3,0:3:9:0,9,95	./.:.:.:.:.	./.:.:.:.:.	0/0:1,0:1:3:0,3,29	0/0:2,0:2:6:0,6,53	0/0:2,0:2:6:0,6,63	0/0:2,0:2:6:0,6,64	0/0:2,0:2:6:0,6,60	./.:.:.:.:.	./.:.:.:.:.	./.:.:.:.:.	./.:.:.:.:.	0/0:1,0:1:3:0,3,30	./.:.:.:.:.	0/0:2,0:2:6:0,6,63	1/1:0,1:1:3:31,3,0	./.:.:.:.:.	./.:.:.:.:.	0/0:4,0:4:12:0,12,117	0/0:2,0:2:6:0,6,60	./.:.:.:.:.	0/0:1,0:1:3:0,3,33	./.:.:.:.:.	0/0:2,0:2:3:0,3,30	0/0:1,0:1:3:0,3,32	./.:.:.:.:.	0/0:5,0:5:15:0,15,161	./.:.:.:.:.	0/0:2,0:2:6:0,6,60	0/0:5,0:5:15:0,15,161	0/0:3,0:3:6:0,6,62	./.:.:.:.:.	./.:.:.:.:.	./.:.:.:.:.	./.:.:.:.:.	./.:.:.:.:.	0/0:2,0:2:3:0,3,29	0/0:3,0:3:3:0,3,33	0/0:2,0:2:6:0,6,64	0/0:6,0:6:12:0,12,123	./.:.:.:.:.	./.:.:.:.:.	./.:.:.:.:.	./.:.:.:.:.	./.:.:.:.:.	0/0:1,0:1:3:0,3,33	0/0:1,0:1:3:0,3,30	./.:.:.:.:.	./.:.:.:.:.	0/0:1,0:1:3:0,3,32	0/0:2,0:2:3:0,3,45	0/0:5,0:5:3:0,3,45	0/0:2,0:2:6:0,6,63	0/0:2,0:2:6:0,6,61	0/0:5,0:5:15:0,15,165
chr0	151977180	.	T	A	379.5	.	AC=13;AF=0.074;AN=176;BaseQRankSum=-0.513;DP=288;Dels=0.00;FS=10.246;HaplotypeScore=0.1760;InbreedingCoeff=0.2061;MLEAC=9;MLEAF=0.051;MQ=44.51;MQ0=36;MQRankSum=1.785;QD=16.50;ReadPosRankSum=-2.713	GT:AD:DP:GQ:PL	0/0:7,0:7:21:0,21,226	0/0:4,0:4:6:0,6,54	1/1:1,5:6:15:162,15,0	0/0:12,0:12:30:0,30,320	0/0:4,0:4:9:0,9,91	./.:.:.:.:.	0/0:4,0:4:12:0,12,121	./.:.:.:.:.	0/0:1,0:1:3:0,3,32	0/0:5,0:5:12:0,12,117	./.:.:.:.:.	0/0:1,0:1:3:0,3,32	0/0:7,0:7:15:0,15,155	1/1:0,2:2:6:60,6,0	0/0:3,0:3:6:0,6,64	0/0:9,0:9:12:0,12,137	0/0:4,0:4:12:0,12,121	0/1:1,2:3:23:53,0,23	0/0:1,0:1:3:0,3,32	0/0:2,0:2:3:0,3,30	./.:.:.:.:.	0/0:4,0:4:6:0,6,64	0/0:6,0:6:9:0,9,94	0/0:8,0:8:15:0,15,153	0/0:1,0:1:3:0,3,30	0/0:4,0:4:9:0,9,110	0/0:3,0:3:9:0,9,97	./.:.:.:.:.	0/0:1,0:1:3:0,3,32	0/0:12,0:12:36:0,36,370	./.:.:.:.:.	0/0:2,0:2:6:0,6,63	1/1:1,4:5:12:119,12,0	0/0:1,0:1:3:0,3,30	0/0:7,0:8:18:0,18,166	1/1:0,2:2:6:63,6,0	0/0:5,0:5:12:0,12,129	0/0:2,0:2:3:0,3,32	0/0:5,0:5:15:0,15,157	1/1:0,1:1:3:32,3,0	0/0:1,0:1:3:0,3,32	0/0:4,0:4:12:0,12,119	0/0:8,0:8:18:0,18,184	0/0:6,0:6:15:0,15,150	0/0:4,0:4:6:0,6,63	0/0:5,0:5:15:0,15,141	1/1:2,2:4:6:62,6,0	0/0:1,0:1:3:0,3,31	./.:.:.:.:.	0/0:1,0:1:3:0,3,32	./.:.:.:.:.	./.:.:.:.:.	0/0:1,0:1:3:0,3,32	./.:.:.:.:.	./.:.:.:.:.	./.:.:.:.:.	0/0:1,0:1:3:0,3,32	0/0:2,0:2:6:0,6,64	./.:.:.:.:.	0/0:1,0:1:3:0,3,26	./.:.:.:.:.	0/0:1,0:1:3:0,3,31	0/0:5,0:5:9:0,9,93	0/0:2,0:2:6:0,6,53	0/0:2,0:2:3:0,3,27	0/0:1,0:1:3:0,3,32	0/0:1,0:1:3:0,3,29	./.:.:.:.:.	0/0:1,0:1:3:0,3,32	./.:.:.:.:.	0/0:1,0:1:3:0,3,26	./.:.:.:.:.	0/0:1,0:1:3:0,3,22	0/0:3,0:3:9:0,9,90	0/0:4,0:4:6:0,6,77	0/0:1,0:1:3:0,3,32	./.:.:.:.:.	0/0:1,0:1:3:0,3,32	./.:.:.:.:.	0/0:1,0:1:3:0,3,33	./.:.:.:.:.	./.:.:.:.:.	0/0:2,0:2:6:0,6,63	./.:.:.:.:.	./.:.:.:.:.	./.:.:.:.:.	0/0:2,0:2:6:0,6,64	0/0:2,0:2:6:0,6,55	0/0:2,0:2:6:0,6,65	0/0:1,0:1:3:0,3,33	./.:.:.:.:.	./.:.:.:.:.	./.:.:.:.:.	./.:.:.:.:.	0/0:1,0:1:3:0,3,32	./.:.:.:.:.	./.:.:.:.:.	./.:.:.:.:.	./.:.:.:.:.	./.:.:.:.:.	0/0:3,0:3:9:0,9,95	0/0:1,0:1:3:0,3,31	./.:.:.:.:.	0/0:1,0:1:3:0,3,24	./.:.:.:.:.	0/0:2,0:2:3:0,3,25	0/0:1,0:1:3:0,3,32	./.:.:.:.:.	0/0:3,0:4:9:0,9,94	./.:.:.:.:.	0/0:2,0:2:6:0,6,64	0/0:3,0:4:9:0,9,95	0/0:3,0:3:6:0,6,63	./.:.:.:.:.	./.:.:.:.:.	./.:.:.:.:.	0/0:2,0:2:3:0,3,31	./.:.:.:.:.	0/0:2,0:2:3:0,3,32	./.:.:.:.:.	0/0:2,0:2:6:0,6,64	0/0:5,0:5:9:0,9,84	./.:.:.:.:.	./.:.:.:.:.	./.:.:.:.:.	./.:.:.:.:.	./.:.:.:.:.	0/0:1,0:1:3:0,3,31	0/0:1,0:1:3:0,3,32	./.:.:.:.:.	./.:.:.:.:.	0/0:1,0:1:3:0,3,29	0/0:2,0:2:3:0,3,45	0/0:5,0:5:3:0,3,45	0/0:2,0:2:6:0,6,56	0/0:2,0:2:6:0,6,61	0/0:4,0:4:12:0,12,133
chr0	151983185	.	T	A	8999.51	.	AC=121;AF=0.469;AN=258;BaseQRankSum=3.301;DP=667;Dels=0.00;FS=5.089;HaplotypeScore=0.0199;InbreedingCoeff=0.6514;MLEAC=125;MLEAF=0.484;MQ=59.24;MQ0=10;MQRankSum=-0.743;QD=26.70;ReadPosRankSum=1.224	GT:AD:DP:GQ:PL	0/0:31,0:31:93:0,93,973	1/1:0,22:22:66:694,66,0	1/1:0,9:9:27:272,27,0	0/0:22,0:22:63:0,63,634	0/0:8,0:8:24:0,24,240	1/1:0,7:8:21:209,21,0	0/0:5,0:5:12:0,12,134	./.:.:.:.:.	0/1:3,1:4:20:20,0,76	0/0:10,0:11:27:0,27,287	0/0:2,0:2:6:0,6,61	1/1:0,14:14:42:444,42,0	0/0:13,0:13:39:0,39,407	0/0:1,0:1:3:0,3,32	0/0:19,0:19:57:0,57,591	1/1:0,10:10:27:289,27,0	0/0:2,0:4:6:0,6,59	0/0:2,0:2:6:0,6,62	./.:.:.:.:.	1/1:0,3:3:9:95,9,0	1/1:0,1:1:3:32,3,0	1/1:0,12:12:30:330,30,0	1/1:0,8:8:15:197,15,0	1/1:0,11:11:33:341,33,0	0/0:1,0:1:3:0,3,32	0/1:5,6:12:99:160,0,123	0/0:14,0:14:42:0,42,421	0/0:3,0:3:9:0,9,94	1/1:0,2:2:6:65,6,0	0/0:7,0:7:18:0,18,198	0/0:2,0:2:6:0,6,60	0/0:1,0:1:3:0,3,32	0/0:3,0:3:9:0,9,90	1/1:0,1:1:3:30,3,0	0/0:9,0:9:24:0,24,260	0/0:1,0:1:3:0,3,30	1/1:0,15:16:45:471,45,0	0/0:4,0:4:12:0,12,117	0/0:11,0:11:33:0,33,331	./.:.:.:.:.	0/0:3,0:3:9:0,9,97	0/0:7,0:7:21:0,21,217	1/1:0,11:11:33:352,33,0	1/1:0,14:14:39:421,39,0	1/1:0,20:20:60:640,60,0	1/1:0,7:7:21:223,21,0	1/1:0,8:9:24:248,24,0	1/1:0,1:1:3:33,3,0	1/1:0,3:3:9:97,9,0	0/0:3,0:3:9:0,9,90	0/0:1,0:1:3:0,3,29	0/0:1,0:1:3:0,3,31	0/0:4,0:4:12:0,12,118	0/0:1,0:1:3:0,3,32	1/1:0,2:3:6:67,6,0	0/0:1,0:1:3:0,3,31	1/1:0,5:5:15:153,15,0	1/1:0,3:4:9:92,9,0	0/0:5,0:5:15:0,15,153	1/1:0,4:4:12:123,12,0	0/0:2,0:2:3:0,3,45	0/0:2,0:2:6:0,6,63	0/0:2,0:2:6:0,6,59	0/0:7,0:7:21:0,21,214	0/0:3,0:3:9:0,9,92	0/0:7,0:7:21:0,21,211	0/0:2,0:2:6:0,6,61	1/1:0,4:4:12:124,12,0	0/0:2,0:2:6:0,6,57	0/0:1,0:1:3:0,3,32	1/1:0,3:3:9:94,9,0	1/1:0,3:3:9:92,9,0	1/1:0,2:2:6:62,6,0	1/1:0,6:6:15:162,15,0	1/1:0,8:9:24:252,24,0	1/1:0,1:1:3:31,3,0	1/1:0,3:3:9:97,9,0	1/1:0,1:1:3:32,3,0	1/1:0,1:1:3:28,3,0	1/1:0,5:5:12:139,12,0	0/0:2,0:2:6:0,6,59	./.:.:.:.:.	1/1:0,2:2:6:65,6,0	0/0:7,0:7:21:0,21,219	0/0:4,0:4:12:0,12,125	0/1:1,1:2:25:26,0,25	0/0:1,0:1:3:0,3,29	0/0:2,0:2:6:0,6,67	0/0:6,0:6:18:0,18,186	./.:.:.:.:.	0/0:5,0:5:15:0,15,156	0/0:1,0:1:3:0,3,30	0/0:1,0:1:3:0,3,31	0/0:2,0:2:6:0,6,66	0/0:4,0:4:12:0,12,126	./.:.:.:.:.	0/0:3,0:3:9:0,9,90	0/0:2,0:2:6:0,6,61	0/0:2,0:2:6:0,6,62	0/0:1,0:1:3:0,3,28	0/0:1,0:1:3:0,3,31	0/0:1,0:1:3:0,3,30	0/0:1,0:1:3:0,3,30	1/1:0,2:2:6:65,6,0	1/1:0,4:4:12:126,12,0	1/1:0,3:3:9:99,9,0	1/1:0,1:1:3:32,3,0	0/0:7,0:7:21:0,21,214	0/1:1,1:2:22:22,0,25	./.:.:.:.:.	0/0:2,0:2:6:0,6,61	0/1:1,1:2:24:24,0,26	0/0:3,0:3:9:0,9,92	1/1:0,7:7:21:220,21,0	0/0:3,0:3:9:0,9,95	0/0:2,0:2:6:0,6,65	1/1:0,5:5:15:152,15,0	0/0:4,0:4:12:0,12,116	1/1:0,1:1:3:32,3,0	1/1:0,3:3:9:93,9,0	1/1:0,7:7:21:217,21,0	1/1:0,3:3:9:97,9,0	1/1:0,4:4:12:120,12,0	1/1:0,5:6:15:156,15,0	1/1:0,2:2:6:63,6,0	1/1:0,7:7:21:219,21,0	1/1:0,4:4:12:122,12,0	1/1:0,1:1:3:33,3,0	1/1:0,1:1:3:32,3,0	1/1:0,4:4:6:89,6,0	./.:.:.:.:.	0/0:4,0:4:6:0,6,89	1/1:0,3:3:9:90,9,0	1/1:0,5:5:9:118,9,0	1/1:0,2:2:3:45,3,0	1/1:0,2:2:3:45,3,0	0/0:31,0:31:93:0,93,1043
chr0	151984643	.	A	G	5125.3	.	AC=69;AF=0.256;AN=270;BaseQRankSum=-6.215;DP=935;Dels=0.00;FS=1.632;HaplotypeScore=0.1222;InbreedingCoeff=0.6866;MLEAC=64;MLEAF=0.237;MQ=59.80;MQ0=0;MQRankSum=0.652;QD=24.41;ReadPosRankSum=0.558	GT:AD:DP:GQ:PL	0/0:58,0:58:99:0,174,1859	0/0:14,0:14:42:0,42,437	1/1:0,18:18:51:532,51,0	0/0:44,0:44:99:0,132,1388	0/0:15,0:15:45:0,45,466	1/1:0,9:9:27:270,27,0	0/0:15,0:15:42:0,42,457	0/0:3,0:3:9:0,9,86	0/0:3,0:3:9:0,9,95	0/0:13,0:13:39:0,39,413	0/0:4,0:4:12:0,12,126	0/0:19,0:19:57:0,57,599	0/0:12,0:12:36:0,36,380	0/0:2,0:2:6:0,6,51	0/0:9,0:9:27:0,27,290	1/1:0,13:13:39:398,39,0	0/0:20,0:20:51:0,51,570	0/0:3,0:3:9:0,9,97	0/0:7,0:7:21:0,21,214	1/1:0,3:3:9:86,9,0	1/1:0,1:1:3:32,3,0	1/1:0,11:11:27:302,27,0	1/1:0,18:18:48:506,48,0	0/0:24,0:24:72:0,72,749	./.:.:.:.:.	0/1:7,7:14:99:176,0,182	0/0:11,0:11:33:0,33,342	0/0:8,0:8:24:0,24,263	1/1:0,4:4:12:122,12,0	0/0:8,0:8:24:0,24,254	0/0:6,0:6:18:0,18,192	0/0:3,0:3:9:0,9,96	0/0:22,0:22:66:0,66,694	1/1:0,1:1:3:32,3,0	0/0:22,0:22:63:0,63,681	0/0:5,0:5:15:0,15,167	1/1:0,14:14:36:385,36,0	0/0:12,0:12:33:0,33,364	0/0:8,0:8:24:0,24,250	0/0:1,0:1:3:0,3,32	0/0:6,0:6:18:0,18,198	0/0:10,0:10:30:0,30,325	1/1:0,12:12:36:371,36,0	0/0:16,0:16:48:0,48,505	1/1:0,13:13:39:399,39,0	0/0:19,0:19:57:0,57,596	1/1:0,6:6:15:169,15,0	0/0:9,0:9:27:0,27,271	1/1:0,3:3:9:93,9,0	0/0:1,0:1:3:0,3,34	0/0:1,0:1:3:0,3,31	0/0:4,0:4:12:0,12,124	0/0:8,0:8:24:0,24,254	0/0:1,0:1:3:0,3,32	0/0:6,0:6:18:0,18,187	0/0:10,0:10:30:0,30,310	0/0:3,0:3:9:0,9,94	0/0:6,0:6:18:0,18,186	0/0:5,0:5:15:0,15,162	0/0:5,0:5:15:0,15,155	0/0:5,0:5:15:0,15,163	0/0:2,0:2:6:0,6,61	0/0:10,0:10:30:0,30,322	0/0:2,0:2:6:0,6,66	0/0:3,0:3:9:0,9,97	0/0:2,0:2:6:0,6,61	0/0:4,0:4:12:0,12,127	1/1:0,7:7:21:204,21,0	0/0:3,0:3:9:0,9,95	0/0:5,0:5:15:0,15,159	0/0:1,0:1:3:0,3,32	1/1:0,3:3:9:94,9,0	1/1:0,2:2:6:59,6,0	1/1:0,3:3:9:92,9,0	1/1:0,4:4:12:118,12,0	0/0:5,0:5:15:0,15,159	0/0:3,0:3:9:0,9,93	1/1:0,3:3:9:92,9,0	0/0:1,0:1:3:0,3,32	0/0:4,0:4:9:0,9,105	0/0:1,0:1:3:0,3,31	./.:.:.:.:.	0/0:8,0:8:24:0,24,245	0/0:2,0:2:6:0,6,65	0/0:1,0:1:3:0,3,32	0/0:4,0:4:12:0,12,127	0/0:7,0:7:21:0,21,227	0/1:5,2:7:38:38,0,136	0/0:4,0:4:12:0,12,126	0/1:3,3:6:58:58,0,74	0/0:1,0:1:3:0,3,32	0/0:6,0:6:18:0,18,184	0/0:2,0:2:3:0,3,32	0/0:2,0:2:6:0,6,64	0/0:1,0:1:3:0,3,32	0/0:5,0:5:15:0,15,160	0/0:6,0:6:18:0,18,184	0/0:4,0:4:12:0,12,135	0/0:3,0:3:9:0,9,97	0/0:1,0:1:3:0,3,32	0/0:5,0:5:15:0,15,158	0/0:1,0:1:3:0,3,33	0/0:3,0:3:9:0,9,94	1/1:0,4:4:12:118,12,0	1/1:0,1:1:3:32,3,0	1/1:0,5:5:12:137,12,0	1/1:0,5:5:15:156,15,0	0/0:6,0:6:18:0,18,189	0/0:3,0:3:9:0,9,90	0/0:3,0:3:9:0,9,95	0/0:3,0:3:9:0,9,95	0/0:3,0:3:9:0,9,95	0/0:7,0:7:21:0,21,216	0/0:1,0:1:3:0,3,33	0/0:2,0:2:3:0,3,45	0/0:3,0:3:9:0,9,95	1/1:0,1:1:3:30,3,0	0/0:6,0:6:18:0,18,195	1/1:0,1:1:3:30,3,0	1/1:0,1:1:3:30,3,0	0/0:6,0:6:18:0,18,185	0/0:9,0:9:27:0,27,281	1/1:0,2:2:6:64,6,0	1/1:0,2:2:6:61,6,0	1/1:0,2:2:6:57,6,0	1/1:0,2:2:6:59,6,0	1/1:0,3:3:9:93,9,0	1/1:0,6:6:18:183,18,0	0/0:4,0:4:12:0,12,133	0/0:4,0:4:6:0,6,89	0/0:4,0:4:6:0,6,89	0/0:4,0:4:6:0,6,89	0/0:6,0:6:12:0,12,153	0/0:10,0:10:24:0,24,264	0/0:4,0:4:9:0,9,106	0/0:2,0:2:3:0,3,45	0/0:37,0:37:99:0,111,1243
chr0	151988241	.	T	C	5439.54	.	AC=51;AF=0.192;AN=266;BaseQRankSum=6.148;DP=1214;Dels=0.00;FS=26.179;HaplotypeScore=0.0844;InbreedingCoeff=0.7244;MLEAC=46;MLEAF=0.173;MQ=59.81;MQ0=0;MQRankSum=1.079;QD=26.03;ReadPosRankSum=0.657	GT:AD:DP:GQ:PL	0/0:93,0:93:99:0,280,2934	0/0:22,0:22:66:0,66,694	1/1:0,22:22:66:699,66,0	0/0:77,0:77:99:0,226,2367	0/0:16,0:16:48:0,48,494	0/0:22,0:22:66:0,66,673	0/0:24,0:24:72:0,72,712	0/0:3,0:3:9:0,9,94	./.:.:.:.:.	0/0:33,0:33:96:0,96,971	0/0:2,0:2:6:0,6,64	0/0:23,0:23:69:0,69,701	0/0:15,0:15:42:0,42,444	0/0:3,0:3:9:0,9,94	0/0:17,0:17:51:0,51,519	0/0:21,0:21:63:0,63,641	0/0:15,0:15:45:0,45,468	0/0:4,0:4:12:0,12,123	0/0:9,0:9:27:0,27,283	1/1:0,6:6:15:172,15,0	1/1:0,1:1:3:35,3,0	1/1:0,18:18:51:557,51,0	1/1:0,14:14:42:451,42,0	0/0:24,0:24:72:0,72,732	./.:.:.:.:.	0/1:12,9:21:99:227,0,315	0/0:21,0:21:54:0,54,598	0/0:8,0:8:24:0,24,252	0/0:1,0:1:3:0,3,33	0/0:14,0:14:42:0,42,427	0/0:5,0:5:15:0,15,159	0/0:2,0:2:6:0,6,63	0/0:15,0:15:45:0,45,447	0/0:6,0:6:18:0,18,186	0/0:26,0:26:75:0,75,775	0/0:5,0:5:12:0,12,124	0/0:28,0:28:81:0,81,861	0/0:10,0:10:30:0,30,311	0/0:18,0:18:54:0,54,533	0/0:2,0:2:6:0,6,64	0/0:8,0:8:24:0,24,255	0/0:13,0:13:39:0,39,394	1/1:0,16:16:48:520,48,0	0/0:18,0:18:54:0,54,537	1/1:0,24:24:72:784,72,0	0/0:25,0:25:72:0,72,744	1/1:0,10:10:27:311,27,0	0/0:3,0:3:9:0,9,101	0/0:2,0:2:6:0,6,57	0/0:7,0:7:21:0,21,218	./.:.:.:.:.	0/0:2,0:2:6:0,6,65	0/0:10,0:10:30:0,30,306	0/0:3,0:3:9:0,9,95	0/0:3,0:3:6:0,6,72	0/0:3,0:3:9:0,9,90	0/0:4,0:4:12:0,12,122	0/0:8,0:8:21:0,21,234	0/0:2,0:2:6:0,6,57	0/0:7,0:7:21:0,21,219	0/0:4,0:4:12:0,12,127	0/0:3,0:3:6:0,6,62	0/0:10,0:10:24:0,24,270	0/0:6,0:6:18:0,18,189	0/0:8,0:8:24:0,24,250	0/0:3,0:3:9:0,9,89	0/0:5,0:5:15:0,15,153	0/0:7,0:7:21:0,21,218	0/0:6,0:6:15:0,15,168	0/0:2,0:2:6:0,6,63	0/0:3,0:3:9:0,9,90	1/1:0,2:2:6:63,6,0	1/1:0,4:4:12:114,12,0	1/1:0,3:3:9:96,9,0	1/1:0,8:8:24:250,24,0	0/0:3,0:3:9:0,9,93	./.:.:.:.:.	1/1:0,1:1:3:32,3,0	0/0:3,0:3:9:0,9,94	0/0:6,0:6:15:0,15,169	0/0:7,0:7:18:0,18,197	0/0:2,0:2:6:0,6,61	0/0:3,0:3:9:0,9,99	0/0:4,0:4:12:0,12,122	0/0:3,0:3:9:0,9,95	0/1:3,1:4:10:10,0,85	0/0:6,0:6:18:0,18,189	0/0:4,1:5:12:0,12,107	0/0:8,0:8:24:0,24,252	0/0:5,0:5:15:0,15,160	0/0:7,0:7:18:0,18,198	0/0:7,0:7:21:0,21,223	0/1:3,1:4:17:17,0,80	0/0:3,0:3:9:0,9,93	0/0:8,0:8:24:0,24,243	0/0:5,0:5:15:0,15,157	0/0:5,0:5:15:0,15,161	0/0:2,0:2:6:0,6,63	0/0:4,0:4:12:0,12,123	0/0:4,0:4:12:0,12,122	0/0:3,0:3:9:0,9,95	0/0:7,0:7:21:0,21,212	0/0:3,0:3:9:0,9,93	1/1:0,4:4:12:126,12,0	1/1:0,4:4:12:130,12,0	1/1:0,2:2:6:65,6,0	0/0:2,0:2:6:0,6,65	0/0:12,0:12:36:0,36,367	0/0:2,0:2:6:0,6,61	0/0:4,0:4:12:0,12,125	0/0:15,0:15:45:0,45,446	0/0:2,0:2:6:0,6,61	0/0:3,0:3:9:0,9,92	0/0:8,0:8:24:0,24,245	0/0:6,0:6:18:0,18,179	0/0:8,0:8:18:0,18,216	0/0:3,0:3:9:0,9,87	0/0:3,0:3:9:0,9,91	1/1:0,2:2:6:64,6,0	1/1:0,3:3:9:97,9,0	0/0:7,0:7:21:0,21,220	0/0:10,0:10:30:0,30,317	1/1:0,11:11:33:357,33,0	1/1:0,2:2:6:63,6,0	1/1:0,8:8:21:232,21,0	1/1:0,4:4:12:120,12,0	1/1:0,7:7:21:214,21,0	1/1:0,4:4:12:128,12,0	0/0:6,0:6:18:0,18,190	0/0:2,0:2:3:0,3,45	0/0:4,0:4:9:0,9,107	0/0:5,0:5:12:0,12,139	0/0:2,0:2:3:0,3,45	0/0:4,0:4:9:0,9,108	0/0:6,0:6:9:0,9,134	0/0:3,0:3:6:0,6,75	0/0:16,0:16:48:0,48,540
chr0	151988913	.	A	C	1011.44	.	AC=14;AF=0.055;AN=254;BaseQRankSum=2.677;DP=769;Dels=0.00;FS=0.000;HaplotypeScore=0.0140;InbreedingCoeff=0.3392;MLEAC=12;MLEAF=0.047;MQ=59.51;MQ0=0;MQRankSum=0.926;QD=22.99;ReadPosRankSum=-0.153	GT:AD:DP:GQ:PL	0/0:55,0:55:99:0,165,1717	0/0:15,0:15:45:0,45,463	0/0:18,0:18:51:0,51,523	0/0:28,0:28:84:0,84,849	0/0:16,0:16:45:0,45,472	0/0:9,0:9:27:0,27,267	0/0:11,0:11:33:0,33,327	0/0:2,0:2:6:0,6,63	0/0:4,0:4:12:0,12,130	0/0:15,0:15:45:0,45,444	0/0:1,0:1:3:0,3,29	0/0:19,0:19:57:0,57,569	0/0:9,0:9:27:0,27,287	./.:.:.:.:.	0/0:16,0:16:48:0,48,489	1/1:0,10:10:30:309,30,0	0/0:17,0:17:42:0,42,467	0/0:2,0:2:6:0,6,65	0/0:8,0:8:24:0,24,249	0/0:4,0:4:12:0,12,122	0/0:3,0:3:9:0,9,95	0/0:14,0:14:42:0,42,416	0/0:13,0:13:36:0,36,386	0/0:14,0:14:39:0,39,416	0/0:3,0:3:9:0,9,92	0/0:17,0:17:51:0,51,526	0/0:14,0:14:42:0,42,420	0/0:5,0:5:15:0,15,157	0/1:1,2:3:23:54,0,23	0/0:10,0:10:30:0,30,308	0/0:3,0:3:9:0,9,98	0/0:7,0:7:21:0,21,219	0/0:8,0:8:21:0,21,227	1/1:0,3:3:9:102,9,0	0/0:13,0:13:39:0,39,379	0/0:1,0:1:3:0,3,31	1/1:0,14:14:42:451,42,0	0/0:11,0:11:30:0,30,319	0/0:14,0:14:42:0,42,422	0/0:2,0:2:6:0,6,64	0/0:1,0:1:3:0,3,33	0/0:11,0:11:33:0,33,338	0/0:15,0:15:42:0,42,452	0/0:4,0:4:12:0,12,119	0/0:12,0:12:33:0,33,355	0/0:10,0:10:27:0,27,288	0/0:6,0:6:18:0,18,181	0/0:4,0:4:12:0,12,130	1/1:0,2:2:6:63,6,0	0/0:5,0:5:15:0,15,160	0/0:2,0:2:6:0,6,61	0/0:1,0:1:3:0,3,29	0/0:5,0:5:15:0,15,157	0/0:3,0:3:9:0,9,95	0/0:6,0:6:18:0,18,181	0/0:1,0:1:3:0,3,32	0/0:4,0:4:12:0,12,118	0/0:1,0:1:3:0,3,32	0/0:2,0:2:6:0,6,61	0/0:7,0:7:21:0,21,213	0/0:4,0:4:12:0,12,118	0/0:6,0:6:18:0,18,173	0/0:6,0:6:18:0,18,174	0/0:1,0:1:3:0,3,29	0/0:2,0:2:6:0,6,59	0/0:2,0:2:6:0,6,63	0/0:4,0:4:12:0,12,124	1/1:0,3:3:9:95,9,0	0/0:2,0:2:6:0,6,57	0/0:1,0:1:3:0,3,32	0/0:1,0:1:3:0,3,29	0/0:6,0:6:18:0,18,185	./.:.:.:.:.	0/0:3,0:3:9:0,9,91	0/0:3,0:3:9:0,9,90	0/0:2,0:2:6:0,6,59	0/0:1,0:1:3:0,3,31	0/0:5,0:5:15:0,15,143	./.:.:.:.:.	0/0:4,0:4:12:0,12,118	0/0:2,0:2:6:0,6,57	0/0:1,0:1:3:0,3,30	0/0:4,0:4:12:0,12,128	0/0:4,0:4:12:0,12,126	0/0:6,0:6:18:0,18,182	0/0:6,0:6:18:0,18,193	0/0:3,0:3:9:0,9,91	0/0:1,0:1:3:0,3,32	0/0:2,0:2:6:0,6,63	0/1:4,2:6:43:43,0,110	./.:.:.:.:.	0/0:1,0:1:3:0,3,30	0/0:7,0:7:21:0,21,209	./.:.:.:.:.	0/0:1,0:1:3:0,3,34	0/0:2,0:2:6:0,6,60	0/0:5,0:5:15:0,15,155	0/0:1,0:1:3:0,3,34	0/0:1,0:1:3:0,3,32	0/0:4,0:4:12:0,12,118	./.:.:.:.:.	0/0:3,0:3:9:0,9,92	0/0:6,0:6:18:0,18,181	0/0:3,0:3:9:0,9,92	0/0:6,0:6:18:0,18,187	0/0:2,0:2:6:0,6,61	0/0:3,0:3:9:0,9,94	0/0:7,0:7:21:0,21,212	0/0:1,0:1:3:0,3,32	0/0:2,0:2:6:0,6,57	0/0:1,0:1:3:0,3,32	0/0:1,0:1:3:0,3,32	0/0:5,0:5:15:0,15,151	0/0:3,0:3:9:0,9,91	0/0:3,0:3:9:0,9,92	0/0:3,0:3:9:0,9,91	1/1:0,3:3:9:95,9,0	0/0:5,0:5:15:0,15,149	0/0:3,0:3:9:0,9,93	0/0:2,0:2:6:0,6,61	0/0:5,0:5:15:0,15,153	0/0:4,0:4:12:0,12,121	0/0:4,0:4:12:0,12,129	0/0:4,0:4:12:0,12,123	0/0:2,0:2:6:0,6,59	0/0:3,0:3:9:0,9,89	0/0:2,0:2:6:0,6,59	0/0:4,0:4:12:0,12,120	0/0:3,0:3:9:0,9,94	0/0:8,0:8:15:0,15,197	./.:.:.:.:.	./.:.:.:.:.	0/0:2,0:2:6:0,6,62	0/0:2,0:2:6:0,6,59	./.:.:.:.:.	./.:.:.:.:.	0/0:18,0:18:54:0,54,625
chr0	151989033	.	G	A	9057.09	.	AC=114;AF=0.460;AN=248;BaseQRankSum=-8.399;DP=803;Dels=0.00;FS=3.258;HaplotypeScore=0.0896;InbreedingCoeff=0.7072;MLEAC=112;MLEAF=0.452;MQ=59.43;MQ0=0;MQRankSum=0.008;QD=25.88;ReadPosRankSum=2.299	GT:AD:DP:GQ:PL	0/0:47,0:47:99:0,126,1437	1/1:0,15:15:45:470,45,0	1/1:0,20:20:57:610,57,0	0/0:34,0:34:99:0,102,1082	0/0:18,0:18:54:0,54,575	1/1:0,8:8:24:244,24,0	0/0:12,0:12:33:0,33,364	0/0:3,0:3:9:0,9,96	0/0:2,0:2:6:0,6,65	0/0:17,0:17:51:0,51,543	0/0:3,0:3:9:0,9,95	1/1:0,17:17:51:529,51,0	0/0:14,0:14:39:0,39,419	0/0:2,0:2:6:0,6,62	0/0:14,0:14:42:0,42,438	1/1:0,7:7:21:219,21,0	0/0:22,0:22:57:0,57,641	0/0:2,0:2:6:0,6,65	0/0:5,0:5:15:0,15,161	1/1:0,1:1:3:32,3,0	1/1:0,1:1:3:31,3,0	1/1:0,9:9:24:261,24,0	1/1:0,11:11:33:347,33,0	1/1:0,10:10:30:315,30,0	0/0:1,0:1:3:0,3,32	0/1:13,8:21:99:171,0,360	0/0:14,0:14:39:0,39,416	0/0:5,0:5:15:0,15,164	1/1:0,4:4:12:128,12,0	0/0:12,0:12:33:0,33,359	0/0:6,0:6:18:0,18,191	0/0:6,0:6:18:0,18,195	0/0:7,0:7:21:0,21,225	1/1:0,2:2:6:63,6,0	0/0:16,0:16:45:0,45,488	0/0:1,0:1:3:0,3,33	1/1:0,13:13:39:402,39,0	0/0:4,0:4:12:0,12,129	0/0:17,0:17:51:0,51,528	1/1:0,2:2:6:63,6,0	0/0:1,0:1:3:0,3,30	0/0:8,0:8:24:0,24,248	1/1:0,16:16:42:458,42,0	1/1:0,7:7:21:219,21,0	1/1:0,13:13:39:393,39,0	1/1:0,20:20:48:552,48,0	1/1:0,9:9:24:262,24,0	0/1:1,1:2:23:23,0,25	./.:.:.:.:.	0/0:5,0:5:15:0,15,161	./.:.:.:.:.	./.:.:.:.:.	0/0:7,0:7:21:0,21,225	0/0:2,0:2:6:0,6,64	1/1:0,9:9:21:231,21,0	./.:.:.:.:.	1/1:0,5:5:15:153,15,0	1/1:0,4:4:12:124,12,0	0/0:1,0:1:3:0,3,33	1/1:0,7:7:21:222,21,0	./.:.:.:.:.	0/0:8,0:8:24:0,24,243	0/0:4,0:4:12:0,12,125	0/0:3,0:3:9:0,9,97	0/0:2,0:2:6:0,6,67	0/0:6,0:6:18:0,18,201	0/0:3,0:3:9:0,9,97	1/1:0,1:1:3:30,3,0	0/0:1,0:1:3:0,3,31	./.:.:.:.:.	1/1:0,4:4:12:125,12,0	1/1:0,6:6:18:186,18,0	./.:.:.:.:.	./.:.:.:.:.	1/1:0,2:2:6:60,6,0	1/1:0,3:3:9:81,9,0	1/1:0,5:5:12:139,12,0	1/1:0,2:2:6:62,6,0	1/1:0,1:1:3:31,3,0	1/1:0,5:5:12:138,12,0	0/0:1,0:1:3:0,3,32	1/1:0,2:2:6:63,6,0	1/1:0,3:3:9:96,9,0	0/0:5,0:5:15:0,15,158	0/0:4,0:4:12:0,12,123	0/0:4,0:4:12:0,12,128	0/0:7,0:7:21:0,21,222	0/1:1,2:3:22:52,0,22	0/0:3,0:3:9:0,9,96	0/1:3,5:8:68:137,0,68	./.:.:.:.:.	0/0:5,0:5:15:0,15,158	0/0:5,0:5:15:0,15,159	./.:.:.:.:.	0/0:2,0:2:6:0,6,66	0/0:3,0:3:9:0,9,96	0/0:3,0:3:9:0,9,98	0/0:2,0:2:6:0,6,65	0/0:2,0:2:6:0,6,66	0/0:3,0:3:9:0,9,96	0/0:4,0:4:12:0,12,128	0/0:1,0:1:3:0,3,31	0/0:2,0:2:6:0,6,65	1/1:0,4:4:12:125,12,0	1/1:0,1:2:3:32,3,0	1/1:0,3:3:9:92,9,0	1/1:0,5:5:15:162,15,0	0/0:8,0:8:18:0,18,215	0/1:2,1:3:19:19,0,57	0/0:4,0:4:12:0,12,128	0/0:10,0:10:30:0,30,318	0/1:2,1:3:20:20,0,58	0/0:6,0:6:18:0,18,182	1/1:0,1:1:3:32,3,0	0/0:4,0:4:12:0,12,123	0/0:5,0:5:12:0,12,143	1/1:0,3:3:9:93,9,0	0/0:3,0:3:9:0,9,96	1/1:0,3:3:9:86,9,0	1/1:0,4:4:12:123,12,0	1/1:0,4:4:12:126,12,0	1/1:0,5:5:15:156,15,0	1/1:0,6:6:18:184,18,0	1/1:0,5:5:12:138,12,0	1/1:0,2:2:6:63,6,0	1/1:0,1:1:3:32,3,0	1/1:0,2:2:6:63,6,0	1/1:0,3:3:6:75,6,0	1/1:0,2:2:6:63,6,0	./.:.:.:.:.	./.:.:.:.:.	0/0:2,0:2:3:0,3,45	1/1:0,4:4:6:89,6,0	1/1:0,3:3:9:96,9,0	./.:.:.:.:.	1/1:0,4:4:9:92,9,0	0/0:20,0:20:60:0,60,688
chr0	151989034	.	A	C	9519.93	.	AC=114;AF=0.456;AN=250;BaseQRankSum=4.176;DP=813;Dels=0.00;FS=4.065;HaplotypeScore=0.0967;InbreedingCoeff=0.7059;MLEAC=113;MLEAF=0.452;MQ=59.43;MQ0=0;MQRankSum=0.168;QD=26.67;ReadPosRankSum=1.805	GT:AD:DP:GQ:PL	0/0:46,0:46:99:0,123,1390	1/1:0,15:15:45:480,45,0	1/1:0,20:20:57:623,57,0	0/0:34,0:34:99:0,102,1049	0/0:18,0:18:54:0,54,556	1/1:0,8:8:24:247,24,0	0/0:11,0:11:30:0,30,321	0/0:3,0:3:9:0,9,94	0/0:2,0:2:6:0,6,61	0/0:18,0:18:51:0,51,535	0/0:3,0:3:9:0,9,96	1/1:0,17:17:51:538,51,0	0/0:14,0:14:36:0,36,389	0/0:2,0:2:6:0,6,60	0/0:15,0:15:45:0,45,460	1/1:0,8:8:24:256,24,0	0/0:21,0:21:54:0,54,599	0/0:2,0:2:6:0,6,63	0/0:5,0:5:15:0,15,158	1/1:0,1:1:3:33,3,0	1/1:0,1:1:3:31,3,0	1/1:0,9:9:24:267,24,0	1/1:0,11:11:33:350,33,0	1/1:0,12:12:36:384,36,0	0/0:1,0:1:3:0,3,31	0/1:13,8:21:99:178,0,352	0/0:14,0:14:42:0,42,435	0/0:5,0:5:15:0,15,157	1/1:0,4:4:12:131,12,0	0/0:12,0:12:33:0,33,351	0/0:6,0:6:18:0,18,187	0/0:6,0:6:18:0,18,191	0/0:8,0:8:24:0,24,250	1/1:0,2:2:6:62,6,0	0/0:15,0:15:42:0,42,457	0/0:1,0:1:3:0,3,31	1/1:0,13:13:39:421,39,0	0/0:5,0:5:15:0,15,158	0/0:18,0:18:54:0,54,553	1/1:0,2:2:6:64,6,0	0/0:1,0:1:3:0,3,32	0/0:8,0:8:24:0,24,248	1/1:0,16:16:42:478,42,0	1/1:0,7:7:21:224,21,0	1/1:0,13:13:39:409,39,0	1/1:0,20:20:48:560,48,0	1/1:0,9:9:24:263,24,0	0/1:1,1:2:24:24,0,26	./.:.:.:.:.	0/0:5,0:5:15:0,15,158	0/0:1,0:1:3:0,3,32	0/0:1,0:1:3:0,3,31	0/0:7,0:7:21:0,21,223	0/0:2,0:2:6:0,6,63	1/1:0,8:9:21:237,21,0	./.:.:.:.:.	1/1:0,5:5:15:160,15,0	1/1:0,4:4:12:128,12,0	0/0:1,0:1:3:0,3,32	1/1:0,7:7:21:224,21,0	./.:.:.:.:.	0/0:8,0:8:24:0,24,247	0/0:4,0:4:12:0,12,119	0/0:3,0:3:9:0,9,96	0/0:2,0:2:6:0,6,66	0/0:6,0:6:18:0,18,192	0/0:3,0:3:9:0,9,94	1/1:0,1:1:3:31,3,0	0/0:1,0:1:3:0,3,31	./.:.:.:.:.	1/1:0,4:4:12:125,12,0	1/1:0,7:7:21:224,21,0	./.:.:.:.:.	./.:.:.:.:.	1/1:0,2:2:6:62,6,0	1/1:0,3:3:9:89,9,0	1/1:0,5:5:12:140,12,0	1/1:0,2:2:6:62,6,0	1/1:0,1:1:3:31,3,0	1/1:0,5:5:12:141,12,0	0/0:1,0:1:3:0,3,31	1/1:0,2:2:6:62,6,0	1/1:0,3:3:9:96,9,0	0/0:5,0:5:15:0,15,154	0/0:4,0:4:12:0,12,120	0/0:4,0:4:9:0,9,93	0/0:7,0:7:21:0,21,216	0/1:1,2:3:20:52,0,20	0/0:3,0:3:9:0,9,93	0/1:3,5:8:68:138,0,68	./.:.:.:.:.	0/0:5,0:5:15:0,15,156	0/0:5,0:5:15:0,15,158	./.:.:.:.:.	0/0:2,0:2:6:0,6,63	0/0:3,0:3:9:0,9,93	0/0:3,0:3:9:0,9,93	0/0:2,0:2:6:0,6,62	0/0:2,0:2:6:0,6,62	0/0:3,0:3:9:0,9,95	0/0:4,0:4:12:0,12,122	./.:.:.:.:.	0/0:2,0:2:6:0,6,65	1/1:0,4:4:12:126,12,0	1/1:0,2:2:6:53,6,0	1/1:0,3:3:9:94,9,0	1/1:0,5:5:15:167,15,0	0/0:8,0:8:18:0,18,215	0/1:2,2:4:46:46,0,52	0/0:4,0:4:12:0,12,123	0/0:10,0:10:30:0,30,309	0/1:2,2:4:48:48,0,53	0/0:6,0:6:18:0,18,187	1/1:0,1:1:3:32,3,0	0/0:4,0:4:12:0,12,121	0/0:5,0:5:12:0,12,140	1/1:0,3:3:9:97,9,0	0/0:3,0:3:9:0,9,92	1/1:0,3:3:9:96,9,0	1/1:0,4:4:12:129,12,0	1/1:0,4:4:12:129,12,0	1/1:0,6:6:18:189,18,0	1/1:0,6:6:18:188,18,0	1/1:0,5:5:12:140,12,0	1/1:0,2:2:6:65,6,0	1/1:0,1:1:3:29,3,0	1/1:0,2:2:6:65,6,0	1/1:0,3:3:6:75,6,0	1/1:0,2:2:6:65,6,0	./.:.:.:.:.	./.:.:.:.:.	0/0:2,0:2:3:0,3,45	1/1:0,4:4:6:89,6,0	1/1:0,3:3:9:97,9,0	./.:.:.:.:.	1/1:0,4:4:9:106,9,0	0/0:20,0:20:60:0,60,671
chr0	151994621	.	T	A	2710.48	.	AC=45;AF=0.186;AN=242;BaseQRankSum=-2.478;DP=619;Dels=0.00;FS=4.091;HaplotypeScore=0.0265;InbreedingCoeff=0.5664;MLEAC=39;MLEAF=0.161;MQ=59.78;MQ0=1;MQRankSum=-0.326;QD=23.78;ReadPosRankSum=-0.475	GT:AD:DP:GQ:PL	0/0:40,0:40:99:0,117,1206	0/0:7,0:7:21:0,21,220	1/1:0,18:18:54:553,54,0	0/0:26,0:26:75:0,75,791	0/0:12,0:12:36:0,36,370	0/0:7,0:7:18:0,18,198	0/0:6,0:6:18:0,18,178	0/0:3,0:3:9:0,9,95	./.:.:.:.:.	0/0:7,0:7:21:0,21,214	./.:.:.:.:.	0/0:6,0:6:18:0,18,185	0/0:17,0:17:45:0,45,489	0/0:1,0:1:3:0,3,32	0/0:18,0:18:54:0,54,547	0/0:7,0:7:21:0,21,211	0/0:10,0:10:30:0,30,301	0/0:1,0:1:3:0,3,32	0/0:3,0:3:6:0,6,75	1/1:0,2:2:6:60,6,0	./.:.:.:.:.	1/1:0,7:7:18:193,18,0	1/1:0,9:9:21:243,21,0	0/0:13,0:13:36:0,36,386	0/0:1,0:1:3:0,3,32	0/1:9,5:14:99:107,0,227	0/0:18,0:18:51:0,51,528	0/0:1,0:1:3:0,3,33	0/0:3,0:3:9:0,9,97	0/0:4,0:4:12:0,12,122	0/0:5,0:5:15:0,15,162	0/0:2,0:2:6:0,6,66	0/0:6,0:6:12:0,12,150	0/0:2,0:2:6:0,6,63	0/0:8,0:8:24:0,24,249	0/0:1,0:1:3:0,3,33	0/0:15,0:15:45:0,45,455	0/0:4,0:4:12:0,12,122	0/0:6,0:6:18:0,18,174	./.:.:.:.:.	0/0:2,0:2:6:0,6,67	0/0:4,0:4:12:0,12,119	1/1:0,16:16:48:485,48,0	0/0:8,0:8:24:0,24,253	1/1:0,13:13:36:376,36,0	0/0:9,0:9:27:0,27,277	1/1:0,8:8:24:249,24,0	0/0:3,0:3:9:0,9,97	0/0:1,0:1:3:0,3,28	0/0:1,0:1:3:0,3,31	0/0:1,0:1:3:0,3,31	0/0:2,0:2:6:0,6,63	0/0:5,0:5:15:0,15,153	0/0:4,0:4:12:0,12,122	0/0:5,0:5:15:0,15,157	./.:.:.:.:.	0/0:2,0:2:6:0,6,61	0/0:4,0:4:12:0,12,124	0/0:2,0:2:6:0,6,64	0/0:4,0:4:12:0,12,124	0/0:1,0:1:3:0,3,31	./.:.:.:.:.	0/0:4,0:4:12:0,12,124	0/0:7,0:7:18:0,18,201	0/0:3,0:3:9:0,9,92	0/0:2,0:2:6:0,6,61	0/0:1,0:1:3:0,3,32	0/0:3,0:3:9:0,9,92	./.:.:.:.:.	./.:.:.:.:.	1/1:0,1:1:3:30,3,0	./.:.:.:.:.	1/1:0,1:1:3:30,3,0	1/1:0,2:2:6:60,6,0	1/1:0,2:2:6:61,6,0	0/0:1,0:1:3:0,3,31	0/0:2,0:2:6:0,6,60	1/1:0,1:1:3:31,3,0	0/0:1,0:1:3:0,3,32	0/0:2,0:2:6:0,6,63	./.:.:.:.:.	0/0:1,0:1:3:0,3,31	0/0:1,0:1:3:0,3,33	0/0:1,0:1:3:0,3,34	0/0:8,0:8:24:0,24,237	0/0:2,0:2:6:0,6,65	0/0:5,0:5:15:0,15,153	0/0:5,0:5:15:0,15,156	0/0:2,0:2:6:0,6,64	0/0:3,0:3:9:0,9,95	0/0:3,0:3:9:0,9,94	0/0:4,0:4:12:0,12,119	0/0:1,0:1:3:0,3,32	./.:.:.:.:.	0/0:4,0:4:12:0,12,122	0/0:3,0:3:9:0,9,91	0/0:3,0:3:9:0,9,89	0/0:2,0:2:6:0,6,61	0/0:3,0:3:9:0,9,92	0/0:4,0:4:12:0,12,125	./.:.:.:.:.	./.:.:.:.:.	./.:.:.:.:.	./.:.:.:.:.	1/1:0,1:1:3:31,3,0	1/1:0,1:1:3:34,3,0	0/0:6,0:6:18:0,18,193	0/0:5,0:5:15:0,15,152	0/0:1,0:1:3:0,3,31	0/0:1,0:1:3:0,3,30	0/0:3,0:3:9:0,9,92	0/0:1,0:1:3:0,3,31	0/0:4,0:4:12:0,12,122	0/0:3,0:3:9:0,9,92	0/0:10,0:10:27:0,27,301	0/0:2,0:2:6:0,6,63	0/0:4,0:4:12:0,12,120	0/0:4,0:4:12:0,12,122	1/1:0,2:2:6:63,6,0	1/1:0,2:2:6:62,6,0	0/0:7,0:7:21:0,21,217	0/0:5,0:5:15:0,15,154	1/1:0,1:1:3:30,3,0	1/1:0,2:2:6:61,6,0	1/1:0,2:2:6:61,6,0	1/1:0,2:2:6:59,6,0	1/1:0,1:1:3:28,3,0	1/1:0,6:6:18:187,18,0	0/0:2,0:2:6:0,6,59	0/0:2,0:2:3:0,3,45	0/0:2,0:2:3:0,3,45	0/0:8,0:8:15:0,15,182	0/0:1,0:1:3:0,3,29	0/0:6,0:6:15:0,15,171	./.:.:.:.:.	0/0:1,0:1:3:0,3,31	0/0:28,0:28:84:0,84,952
chr0	151994914	.	A	G	5656.64	.	AC=57;AF=0.224;AN=254;BaseQRankSum=-3.449;DP=789;Dels=0.00;FS=1.651;HaplotypeScore=0.0415;InbreedingCoeff=0.6954;MLEAC=57;MLEAF=0.224;MQ=59.99;MQ0=0;MQRankSum=-1.723;QD=27.33;ReadPosRankSum=0.333	GT:AD:DP:GQ:PL	0/0:31,0:31:90:0,90,992	0/0:19,0:19:51:0,51,563	1/1:0,19:19:54:571,54,0	0/0:24,0:24:72:0,72,750	0/0:17,0:17:51:0,51,536	1/1:0,11:11:33:333,33,0	0/0:4,0:4:12:0,12,118	0/0:1,0:1:3:0,3,32	0/0:2,0:2:6:0,6,64	0/0:17,0:17:51:0,51,522	0/0:2,0:2:6:0,6,61	0/0:13,0:13:39:0,39,405	0/0:10,0:10:30:0,30,311	./.:.:.:.:.	0/0:15,0:15:45:0,45,484	0/0:14,0:14:42:0,42,429	0/0:12,0:12:36:0,36,386	./.:.:.:.:.	0/0:5,0:5:15:0,15,160	1/1:0,8:8:21:236,21,0	1/1:0,1:1:3:31,3,0	1/1:0,9:9:27:280,27,0	1/1:0,19:19:54:570,54,0	0/0:16,0:16:45:0,45,485	0/0:3,0:3:9:0,9,97	0/1:3,5:8:72:132,0,72	0/0:14,0:14:42:0,42,439	0/0:3,0:3:9:0,9,98	0/0:3,0:3:9:0,9,99	0/0:8,0:8:24:0,24,247	0/0:4,0:4:12:0,12,131	0/0:6,0:6:18:0,18,200	0/0:29,0:29:78:0,78,873	0/0:3,0:3:9:0,9,97	0/0:15,0:15:45:0,45,459	0/0:1,0:1:3:0,3,32	1/1:0,25:25:72:733,72,0	0/0:6,0:6:18:0,18,184	0/0:12,0:12:36:0,36,368	./.:.:.:.:.	0/0:2,0:2:6:0,6,65	0/0:6,0:6:18:0,18,192	1/1:0,10:10:30:318,30,0	0/0:13,0:13:36:0,36,392	1/1:0,10:10:30:297,30,0	0/0:11,0:11:30:0,30,322	1/1:0,8:8:21:228,21,0	0/0:2,0:2:6:0,6,65	0/0:1,0:1:3:0,3,34	0/0:3,0:3:9:0,9,94	0/0:1,0:1:3:0,3,33	0/0:1,0:1:3:0,3,32	0/0:4,0:4:12:0,12,122	0/0:2,0:2:6:0,6,63	0/0:4,0:4:12:0,12,126	./.:.:.:.:.	0/0:5,0:5:15:0,15,158	0/0:5,0:5:15:0,15,159	./.:.:.:.:.	0/0:4,0:4:12:0,12,130	0/0:4,0:4:12:0,12,125	0/0:2,0:2:6:0,6,59	0/0:7,0:7:21:0,21,204	0/0:3,0:3:9:0,9,96	0/0:2,0:2:6:0,6,63	0/0:2,0:2:6:0,6,63	0/0:1,0:1:3:0,3,30	0/0:2,0:2:6:0,6,65	0/0:2,0:2:6:0,6,69	0/0:1,0:1:3:0,3,31	1/1:0,1:1:3:29,3,0	1/1:0,6:6:15:175,15,0	1/1:0,2:2:6:55,6,0	1/1:0,3:3:9:93,9,0	1/1:0,3:3:9:91,9,0	0/0:2,0:2:6:0,6,64	0/0:1,0:1:3:0,3,33	1/1:0,4:4:12:123,12,0	0/0:2,0:2:6:0,6,64	0/0:2,0:2:6:0,6,61	0/0:4,0:4:12:0,12,122	./.:.:.:.:.	0/0:3,0:3:9:0,9,96	0/0:2,0:2:6:0,6,61	0/0:4,0:4:12:0,12,123	0/0:6,0:6:18:0,18,184	0/0:2,0:2:6:0,6,64	0/0:2,0:2:6:0,6,55	0/0:4,0:4:12:0,12,122	0/0:2,0:2:6:0,6,65	0/0:4,0:4:12:0,12,130	0/0:5,0:5:15:0,15,163	0/0:1,0:1:3:0,3,32	./.:.:.:.:.	0/0:2,0:2:6:0,6,64	0/0:3,0:3:9:0,9,96	0/0:6,0:6:18:0,18,191	0/0:3,0:3:6:0,6,74	0/0:4,0:4:12:0,12,127	0/0:3,0:3:9:0,9,98	0/0:6,0:6:18:0,18,189	0/0:2,0:2:6:0,6,60	0/0:4,0:4:12:0,12,122	1/1:0,9:9:24:263,24,0	1/1:0,4:4:12:126,12,0	1/1:0,5:5:15:159,15,0	1/1:0,2:2:6:63,6,0	0/0:5,0:5:15:0,15,153	./.:.:.:.:.	0/0:3,0:3:6:0,6,75	0/0:2,0:2:6:0,6,62	./.:.:.:.:.	0/0:5,0:5:15:0,15,158	0/0:8,0:8:24:0,24,253	0/0:6,0:6:18:0,18,184	0/0:7,0:7:15:0,15,184	0/0:2,0:2:6:0,6,65	0/0:5,0:5:12:0,12,135	1/1:0,1:1:3:33,3,0	1/1:0,6:6:18:185,18,0	0/0:3,0:3:9:0,9,99	0/0:2,0:2:6:0,6,61	1/1:0,9:9:27:285,27,0	1/1:0,2:2:6:67,6,0	1/1:0,2:2:6:62,6,0	1/1:0,3:3:9:94,9,0	1/1:0,7:7:21:220,21,0	1/1:0,10:10:30:312,30,0	0/0:6,0:6:18:0,18,186	0/0:2,0:2:3:0,3,45	0/0:2,0:2:3:0,3,45	0/0:4,0:4:6:0,6,89	0/0:6,0:6:12:0,12,152	0/0:2,0:2:3:0,3,45	./.:.:.:.:.	0/0:4,0:4:6:0,6,89	0/0:30,0:30:90:0,90,1022
chr0	151997443	.	C	T	26298.2	.	AC=194;AF=0.729;AN=266;BaseQRankSum=-3.451;DP=1230;Dels=0.00;FS=9.808;HaplotypeScore=0.1456;InbreedingCoeff=0.6982;MLEAC=196;MLEAF=0.737;MQ=59.77;MQ0=0;MQRankSum=-1.940;QD=28.93;ReadPosRankSum=0.284	GT:AD:DP:GQ:PL	1/1:0,98:98:99:3092,295,0	1/1:0,18:18:54:563,54,0	1/1:0,19:19:57:593,57,0	0/0:51,0:51:99:0,153,1596	1/1:0,17:17:51:525,51,0	1/1:0,32:32:90:954,90,0	0/0:24,0:24:69:0,69,740	1/1:0,5:5:15:153,15,0	1/1:0,5:5:15:156,15,0	1/1:0,16:16:48:494,48,0	0/0:5,0:5:15:0,15,158	1/1:0,19:19:57:591,57,0	1/1:0,14:14:42:436,42,0	0/0:1,0:1:3:0,3,32	1/1:0,25:25:75:788,75,0	0/0:22,0:22:66:0,66,658	1/1:0,18:18:51:544,51,0	0/0:3,0:3:9:0,9,94	0/0:5,0:5:15:0,15,160	1/1:0,17:17:45:470,45,0	1/1:0,3:3:9:90,9,0	1/1:0,20:20:60:594,60,0	1/1:0,28:28:84:865,84,0	1/1:0,22:22:66:689,66,0	0/0:3,0:3:9:0,9,100	1/1:0,21:21:57:611,57,0	0/0:17,0:17:51:0,51,552	1/1:0,4:4:12:125,12,0	0/0:3,0:3:9:0,9,97	1/1:0,34:34:96:1014,96,0	1/1:0,4:4:12:130,12,0	0/1:1,3:4:10:87,0,10	0/0:39,0:39:99:0,111,1183	0/0:7,0:7:21:0,21,230	0/0:11,0:11:33:0,33,358	0/0:3,0:3:9:0,9,103	1/1:0,14:14:42:424,42,0	1/1:0,27:27:75:803,75,0	1/1:0,13:13:39:396,39,0	0/1:1,5:6:14:141,0,14	1/1:0,3:3:9:98,9,0	0/0:16,0:16:45:0,45,486	1/1:0,20:20:54:591,54,0	1/1:0,19:19:54:569,54,0	1/1:0,21:21:63:645,63,0	1/1:0,26:26:78:808,78,0	1/1:0,13:13:39:387,39,0	0/1:1,4:5:18:114,0,18	0/0:2,0:2:6:0,6,63	1/1:0,5:5:15:158,15,0	1/1:0,1:1:3:28,3,0	1/1:0,2:2:6:61,6,0	0/0:9,0:9:27:0,27,284	0/0:5,0:5:15:0,15,155	1/1:0,6:6:18:189,18,0	0/0:5,0:5:15:0,15,161	1/1:0,4:4:12:126,12,0	1/1:0,2:2:6:61,6,0	0/0:3,0:3:9:0,9,94	1/1:0,8:8:24:250,24,0	1/1:0,3:3:9:97,9,0	1/1:0,3:3:9:91,9,0	1/1:0,6:6:15:166,15,0	0/0:9,0:9:27:0,27,287	0/0:7,0:7:21:0,21,220	1/1:0,3:3:9:92,9,0	0/0:8,0:8:24:0,24,253	0/0:5,0:5:15:0,15,153	1/1:0,4:4:12:122,12,0	0/0:4,0:4:12:0,12,128	1/1:0,1:1:3:32,3,0	1/1:0,1:1:3:32,3,0	./.:.:.:.:.	1/1:0,6:6:18:180,18,0	1/1:0,6:6:18:181,18,0	1/1:0,5:5:15:159,15,0	./.:.:.:.:.	1/1:0,6:6:18:183,18,0	1/1:0,4:4:12:123,12,0	1/1:0,8:8:24:255,24,0	1/1:0,2:2:6:60,6,0	./.:.:.:.:.	1/1:0,5:5:15:162,15,0	1/1:0,5:5:15:158,15,0	1/1:0,4:4:12:116,12,0	0/0:2,0:2:6:0,6,67	1/1:0,4:4:12:122,12,0	0/1:7,1:8:7:7,0,202	1/1:0,5:5:15:158,15,0	0/1:5,6:11:99:154,0,126	1/1:0,5:5:15:155,15,0	0/0:5,0:5:15:0,15,151	1/1:0,2:2:6:63,6,0	1/1:0,2:2:6:64,6,0	1/1:0,2:2:6:63,6,0	1/1:0,5:5:15:160,15,0	0/1:1,1:2:22:29,0,22	1/1:0,2:2:6:61,6,0	0/0:4,0:4:12:0,12,122	1/1:0,3:3:9:93,9,0	0/1:1,7:8:8:196,0,8	1/1:0,1:1:3:28,3,0	1/1:0,2:2:6:63,6,0	1/1:0,5:5:15:160,15,0	./.:.:.:.:.	1/1:0,1:1:3:31,3,0	0/1:3,4:7:79:105,0,79	0/0:3,0:3:9:0,9,96	1/1:0,3:3:9:95,9,0	1/1:0,7:7:21:204,21,0	1/1:0,7:7:21:212,21,0	1/1:0,3:3:9:96,9,0	0/0:8,0:8:24:0,24,263	1/1:0,5:5:15:156,15,0	1/1:0,6:6:18:188,18,0	1/1:0,4:4:12:127,12,0	1/1:0,4:4:12:119,12,0	1/1:0,1:1:3:29,3,0	1/1:0,1:1:3:28,3,0	1/1:0,5:5:15:154,15,0	1/1:0,4:4:12:125,12,0	1/1:0,6:6:18:190,18,0	1/1:0,5:5:15:149,15,0	1/1:0,2:2:6:65,6,0	1/1:0,4:4:12:117,12,0	1/1:0,8:8:24:247,24,0	1/1:0,3:3:9:92,9,0	1/1:0,3:3:9:96,9,0	1/1:0,3:3:9:97,9,0	1/1:0,8:8:18:204,18,0	1/1:0,6:6:9:134,9,0	0/0:4,0:4:6:0,6,89	1/1:0,8:8:12:179,12,0	1/1:0,3:3:6:75,6,0	1/1:0,7:7:15:183,15,0	1/1:0,8:8:15:197,15,0	0/0:28,0:28:84:0,84,968
chr0	152001857	.	A	T	4677.42	.	AC=57;AF=0.221;AN=258;BaseQRankSum=-3.409;DP=951;Dels=0.00;FS=0.632;HaplotypeScore=0.1767;InbreedingCoeff=0.7109;MLEAC=50;MLEAF=0.194;MQ=59.85;MQ0=0;MQRankSum=-0.678;QD=25.01;ReadPosRankSum=1.654	GT:AD:DP:GQ:PL	0/0:48,0:48:99:0,144,1514	0/0:19,0:19:54:0,54,571	1/1:0,17:17:51:508,51,0	0/0:42,0:42:99:0,126,1284	0/0:16,0:16:48:0,48,500	1/1:0,10:10:30:294,30,0	0/0:9,0:9:27:0,27,273	0/0:4,0:4:12:0,12,134	./.:.:.:.:.	0/0:11,0:11:33:0,33,342	./.:.:.:.:.	0/0:17,0:17:51:0,51,517	0/0:21,0:21:60:0,60,630	0/0:2,0:2:6:0,6,64	0/0:8,0:8:24:0,24,244	0/0:20,0:20:60:0,60,592	0/0:18,0:18:48:0,48,518	0/0:2,0:2:6:0,6,65	0/0:3,0:3:9:0,9,92	1/1:0,5:5:15:145,15,0	1/1:0,1:1:3:34,3,0	1/1:0,12:12:36:371,36,0	1/1:0,20:20:60:600,60,0	0/0:18,0:18:54:0,54,555	0/0:2,0:2:6:0,6,63	0/1:12,5:17:99:104,0,325	0/0:19,0:19:57:0,57,584	0/0:3,0:3:9:0,9,100	0/0:5,0:5:15:0,15,156	0/0:17,0:17:51:0,51,504	0/0:1,0:1:3:0,3,34	0/0:3,0:3:9:0,9,97	0/0:23,0:23:57:0,57,639	0/0:1,0:1:3:0,3,33	0/0:13,0:13:36:0,36,387	0/0:8,0:8:24:0,24,243	1/1:0,21:21:63:635,63,0	0/0:12,0:12:33:0,33,352	0/0:10,0:10:24:0,24,275	./.:.:.:.:.	0/0:6,0:6:18:0,18,192	0/0:13,0:13:36:0,36,392	1/1:0,17:17:45:491,45,0	0/0:14,0:14:42:0,42,431	1/1:0,12:12:36:366,36,0	0/0:20,0:20:57:0,57,593	1/1:0,4:4:12:122,12,0	0/0:3,0:3:9:0,9,100	0/0:2,0:2:6:0,6,63	0/0:3,0:3:9:0,9,93	0/0:2,0:2:6:0,6,61	0/0:4,0:4:12:0,12,124	0/0:11,0:11:27:0,27,288	0/0:3,0:3:9:0,9,92	0/0:3,0:3:9:0,9,94	0/0:1,0:1:3:0,3,31	0/0:3,0:3:9:0,9,92	0/0:6,0:6:18:0,18,189	0/0:5,0:5:15:0,15,156	0/0:6,0:6:18:0,18,188	0/0:8,0:8:21:0,21,229	0/0:1,0:1:3:0,3,32	0/0:8,0:8:21:0,21,229	0/0:3,0:3:9:0,9,95	0/0:6,0:6:18:0,18,183	0/0:4,0:4:12:0,12,122	0/0:4,0:4:12:0,12,128	0/0:6,0:6:18:0,18,186	0/0:4,0:4:12:0,12,125	./.:.:.:.:.	1/1:0,1:1:3:32,3,0	1/1:0,1:1:3:28,3,0	1/1:0,1:1:3:31,3,0	1/1:0,1:1:3:31,3,0	1/1:0,2:2:6:59,6,0	0/0:3,0:3:9:0,9,93	0/0:4,0:4:12:0,12,118	1/1:0,3:3:6:60,6,0	./.:.:.:.:.	0/0:7,0:7:21:0,21,217	0/0:3,0:3:9:0,9,92	0/0:3,0:3:9:0,9,89	0/0:6,0:6:18:0,18,189	0/0:2,0:2:6:0,6,59	0/0:1,0:1:3:0,3,30	0/0:4,0:4:12:0,12,127	0/0:1,0:1:3:0,3,33	0/0:5,0:5:15:0,15,155	0/0:3,0:3:9:0,9,92	0/0:5,0:5:15:0,15,160	0/0:5,0:5:15:0,15,153	0/0:1,0:1:3:0,3,30	0/0:3,0:3:9:0,9,94	0/0:2,0:2:6:0,6,61	0/0:2,0:2:6:0,6,61	0/0:3,0:3:9:0,9,95	0/0:3,0:3:9:0,9,87	0/0:1,0:1:3:0,3,32	0/0:4,0:4:12:0,12,125	0/0:2,0:2:6:0,6,62	0/0:8,0:8:24:0,24,247	0/0:3,0:3:9:0,9,96	0/0:3,0:3:9:0,9,95	1/1:0,6:6:18:184,18,0	1/1:0,2:2:6:61,6,0	1/1:0,3:3:9:93,9,0	1/1:0,4:4:12:122,12,0	0/0:6,0:6:15:0,15,169	./.:.:.:.:.	0/0:1,0:1:3:0,3,30	0/0:8,0:8:24:0,24,241	./.:.:.:.:.	0/0:15,0:15:45:0,45,468	0/0:2,0:2:6:0,6,64	0/0:5,0:5:15:0,15,152	0/0:7,0:7:21:0,21,208	0/0:3,0:3:9:0,9,97	0/0:1,0:1:3:0,3,30	1/1:0,1:1:3:31,3,0	1/1:0,2:2:6:61,6,0	0/0:6,0:6:18:0,18,193	0/0:6,0:6:18:0,18,185	1/1:0,7:7:21:217,21,0	1/1:0,3:3:9:93,9,0	1/1:0,2:2:6:59,6,0	1/1:0,3:3:9:90,9,0	1/1:0,3:3:9:91,9,0	1/1:0,5:5:15:156,15,0	./.:.:.:.:.	0/0:10,0:10:18:0,18,237	0/0:1,0:1:3:0,3,32	0/0:4,0:4:12:0,12,122	0/0:6,0:6:12:0,12,152	0/0:13,0:13:27:0,27,336	0/0:4,0:4:6:0,6,89	0/0:17,0:17:30:0,30,407	0/0:38,0:38:99:0,114,1257
chr0	152002155	.	A	T	19646.8	.	AC=188;AF=0.734;AN=256;BaseQRankSum=1.230;DP=944;Dels=0.00;FS=2.151;HaplotypeScore=0.0812;InbreedingCoeff=0.6801;MLEAC=191;MLEAF=0.746;MQ=59.82;MQ0=0;MQRankSum=-0.194;QD=29.46;ReadPosRankSum=1.187	GT:AD:DP:GQ:PL	1/1:0,69:69:99:2220,208,0	1/1:0,19:19:57:587,57,0	1/1:0,17:17:48:510,48,0	0/0:50,0:50:99:0,150,1530	1/1:0,20:20:60:618,60,0	1/1:0,20:20:57:598,57,0	0/0:15,0:15:45:0,45,430	1/1:0,2:2:6:61,6,0	1/1:0,1:1:3:32,3,0	1/1:0,10:10:30:314,30,0	0/0:2,0:2:6:0,6,65	1/1:0,18:18:54:569,54,0	1/1:0,11:11:33:345,33,0	./.:.:.:.:.	1/1:0,12:12:36:373,36,0	0/0:23,0:23:69:0,69,683	1/1:0,23:23:69:699,69,0	./.:.:.:.:.	0/0:4,0:4:12:0,12,124	1/1:0,8:8:24:241,24,0	1/1:0,1:1:3:30,3,0	1/1:0,15:15:39:413,39,0	1/1:0,18:18:51:527,51,0	1/1:0,20:20:57:607,57,0	0/0:2,0:2:6:0,6,66	1/1:0,18:18:48:518,48,0	0/0:18,0:18:54:0,54,539	1/1:0,1:1:3:32,3,0	0/0:2,0:2:6:0,6,67	1/1:0,23:23:69:718,69,0	1/1:0,5:5:15:154,15,0	1/1:0,2:2:6:69,6,0	0/0:16,0:16:48:0,48,499	0/0:1,0:1:3:0,3,30	0/0:14,0:14:42:0,42,428	0/0:6,0:6:18:0,18,188	1/1:0,19:19:57:596,57,0	1/1:0,13:13:36:392,36,0	1/1:0,10:10:27:286,27,0	1/1:0,2:2:6:65,6,0	1/1:0,3:3:9:96,9,0	0/0:13,0:13:39:0,39,406	1/1:0,7:7:21:210,21,0	1/1:0,9:9:27:282,27,0	1/1:0,13:13:39:401,39,0	1/1:0,26:26:78:799,78,0	1/1:0,9:9:24:265,24,0	1/1:0,4:4:12:130,12,0	0/0:3,0:3:9:0,9,90	1/1:0,4:4:12:125,12,0	1/1:0,2:2:6:61,6,0	1/1:0,3:3:9:95,9,0	0/0:10,0:10:30:0,30,306	0/0:1,0:1:3:0,3,31	1/1:0,1:1:3:32,3,0	0/0:4,0:4:12:0,12,122	1/1:0,9:9:24:263,24,0	1/1:0,7:7:21:223,21,0	0/0:3,0:3:9:0,9,95	1/1:0,2:2:6:67,6,0	./.:.:.:.:.	1/1:0,4:4:12:124,12,0	1/1:0,4:4:12:123,12,0	0/0:10,0:10:30:0,30,305	0/0:4,0:4:12:0,12,124	1/1:0,6:6:18:187,18,0	0/0:3,0:3:9:0,9,97	0/0:2,0:2:6:0,6,57	1/1:0,4:4:12:123,12,0	./.:.:.:.:.	./.:.:.:.:.	1/1:0,3:3:9:95,9,0	1/1:0,3:3:9:90,9,0	1/1:0,5:5:15:151,15,0	1/1:0,3:3:9:92,9,0	1/1:0,2:2:6:62,6,0	1/1:0,8:8:24:243,24,0	1/1:0,3:3:9:94,9,0	1/1:0,1:1:3:31,3,0	1/1:0,5:5:12:136,12,0	1/1:0,1:1:3:30,3,0	1/1:0,4:4:12:120,12,0	1/1:0,10:10:30:316,30,0	1/1:0,1:1:3:33,3,0	1/1:0,2:2:6:59,6,0	0/0:4,0:4:9:0,9,97	1/1:0,5:5:15:155,15,0	0/0:3,0:3:9:0,9,88	1/1:0,5:5:15:158,15,0	0/1:2,2:4:49:53,0,49	1/1:0,3:3:9:90,9,0	./.:.:.:.:.	1/1:0,3:3:9:90,9,0	1/1:0,1:1:3:31,3,0	1/1:0,3:3:9:92,9,0	0/1:1,3:4:19:80,0,19	0/1:3,3:6:74:79,0,74	1/1:0,2:2:6:61,6,0	0/0:2,0:2:6:0,6,63	1/1:0,2:2:6:60,6,0	1/1:0,3:3:9:89,9,0	1/1:0,3:3:9:91,9,0	0/1:1,3:4:20:85,0,20	./.:.:.:.:.	1/1:0,1:1:3:32,3,0	1/1:0,3:3:9:95,9,0	0/0:1,0:1:3:0,3,31	0/0:6,0:6:18:0,18,185	1/1:0,1:1:3:33,3,0	0/0:4,0:4:12:0,12,124	0/0:3,0:3:9:0,9,92	1/1:0,1:1:3:32,3,0	0/0:8,0:8:24:0,24,245	1/1:0,3:3:9:86,9,0	./.:.:.:.:.	1/1:0,2:2:6:64,6,0	1/1:0,4:4:12:126,12,0	1/1:0,3:3:9:95,9,0	1/1:0,3:3:9:94,9,0	1/1:0,4:4:12:122,12,0	1/1:0,5:5:15:158,15,0	1/1:0,2:2:6:65,6,0	1/1:0,4:4:12:126,12,0	1/1:0,3:3:9:95,9,0	1/1:0,3:3:9:96,9,0	1/1:0,4:4:12:120,12,0	1/1:0,4:4:12:127,12,0	1/1:0,5:5:15:160,15,0	1/1:0,4:4:12:122,12,0	1/1:0,2:2:3:45,3,0	./.:.:.:.:.	0/0:3,0:3:6:0,6,71	1/1:0,3:3:6:76,6,0	1/1:0,6:6:12:152,12,0	1/1:0,2:2:6:62,6,0	1/1:0,2:2:6:62,6,0	0/0:36,0:36:99:0,108,1222
chr0	152002689	.	A	G	21487.9	.	AC=194;AF=0.724;AN=268;BaseQRankSum=0.323;DP=998;Dels=0.00;FS=2.082;HaplotypeScore=0.1078;InbreedingCoeff=0.7008;MLEAC=195;MLEAF=0.728;MQ=59.75;MQ0=0;MQRankSum=-2.109;QD=29.24;ReadPosRankSum=2.957	GT:AD:DP:GQ:PL	1/1:0,55:55:99:1773,165,0	1/1:0,24:24:72:757,72,0	1/1:0,20:20:57:610,57,0	0/0:37,0:37:99:0,111,1150	1/1:0,21:21:63:653,63,0	1/1:0,9:9:24:258,24,0	0/0:12,0:12:36:0,36,346	1/1:0,3:3:9:93,9,0	1/1:0,2:2:6:65,6,0	1/1:0,12:12:36:375,36,0	0/1:3,1:4:10:10,0,88	1/1:0,17:17:48:528,48,0	1/1:0,19:19:57:599,57,0	0/0:2,0:2:6:0,6,63	1/1:0,22:22:66:701,66,0	0/0:13,0:13:39:0,39,392	1/1:0,23:23:63:690,63,0	0/1:2,7:9:34:199,0,34	0/0:4,0:4:12:0,12,122	1/1:0,4:4:12:127,12,0	1/1:0,4:4:12:141,12,0	1/1:0,9:9:27:280,27,0	1/1:0,14:14:36:403,36,0	1/1:0,21:21:60:653,60,0	0/0:2,0:2:6:0,6,66	1/1:0,21:21:63:670,63,0	0/0:15,0:16:45:0,45,472	1/1:0,6:6:18:197,18,0	0/0:3,0:3:9:0,9,95	1/1:0,19:19:54:581,54,0	1/1:0,4:4:12:130,12,0	1/1:0,4:4:12:125,12,0	0/0:14,0:14:39:0,39,411	0/0:4,0:4:12:0,12,118	0/0:11,0:11:33:0,33,336	0/0:6,0:6:18:0,18,190	1/1:0,19:19:48:547,48,0	1/1:0,10:10:30:320,30,0	1/1:0,13:13:39:413,39,0	./.:.:.:.:.	0/1:1,2:3:23:60,0,23	0/0:12,0:12:30:0,30,330	1/1:0,12:12:36:378,36,0	1/1:0,19:19:57:592,57,0	1/1:0,18:19:48:531,48,0	1/1:0,19:19:57:608,57,0	1/1:0,6:6:18:191,18,0	1/1:0,3:3:9:95,9,0	0/0:2,0:2:3:0,3,45	1/1:0,9:9:27:278,27,0	1/1:0,1:1:3:32,3,0	1/1:0,4:4:12:123,12,0	0/0:11,0:11:33:0,33,335	0/0:7,0:7:15:0,15,169	1/1:0,4:4:12:126,12,0	0/0:2,0:2:6:0,6,65	1/1:0,2:2:6:61,6,0	1/1:0,2:2:6:66,6,0	0/0:4,0:4:12:0,12,123	1/1:0,6:6:18:184,18,0	1/1:0,4:4:12:124,12,0	1/1:0,4:4:12:131,12,0	1/1:0,5:5:15:162,15,0	0/0:4,0:4:12:0,12,126	0/0:7,0:7:21:0,21,211	1/1:0,4:4:12:118,12,0	0/0:5,0:5:15:0,15,157	0/0:6,0:6:18:0,18,186	1/1:0,2:2:6:62,6,0	./.:.:.:.:.	./.:.:.:.:.	1/1:0,3:3:9:91,9,0	1/1:0,1:1:3:31,3,0	1/1:0,6:6:18:187,18,0	1/1:0,5:5:15:162,15,0	1/1:0,4:4:12:128,12,0	1/1:0,1:1:3:32,3,0	1/1:0,3:3:9:96,9,0	1/1:0,1:1:3:32,3,0	1/1:0,3:3:9:98,9,0	1/1:0,1:1:3:34,3,0	1/1:0,2:2:6:60,6,0	1/1:0,7:7:21:223,21,0	1/1:0,3:3:9:95,9,0	1/1:0,2:2:6:63,6,0	0/0:4,0:4:12:0,12,120	1/1:0,6:6:18:192,18,0	0/0:10,0:10:30:0,30,287	1/1:0,3:3:9:97,9,0	0/1:10,2:12:30:30,0,279	1/1:0,2:2:6:66,6,0	0/0:2,0:2:6:0,6,61	1/1:0,5:5:15:162,15,0	1/1:0,3:3:9:98,9,0	1/1:0,1:1:3:31,3,0	1/1:0,6:6:18:186,18,0	0/0:3,0:3:9:0,9,95	1/1:0,1:1:3:28,3,0	0/0:3,0:3:9:0,9,91	1/1:0,3:3:9:93,9,0	0/1:1,7:8:5:200,0,5	1/1:0,1:1:3:32,3,0	0/0:3,0:3:6:0,6,61	1/1:0,9:9:27:279,27,0	1/1:0,1:1:3:34,3,0	1/1:0,6:6:15:171,15,0	0/1:1,4:5:16:115,0,16	0/0:6,0:6:18:0,18,188	1/1:0,3:3:9:97,9,0	0/0:8,0:8:24:0,24,240	0/0:5,0:5:9:0,9,106	1/1:0,3:3:9:99,9,0	0/0:5,0:5:15:0,15,162	1/1:0,4:4:12:126,12,0	1/1:0,5:5:15:158,15,0	1/1:0,8:8:24:247,24,0	1/1:0,3:3:9:95,9,0	1/1:0,1:1:3:32,3,0	1/1:0,3:3:9:86,9,0	1/1:0,2:2:6:63,6,0	1/1:0,3:3:9:95,9,0	1/1:0,6:6:18:191,18,0	1/1:0,10:10:24:282,24,0	1/1:0,8:8:24:247,24,0	1/1:0,4:4:12:126,12,0	1/1:0,6:6:18:182,18,0	1/1:0,6:6:18:189,18,0	1/1:0,3:3:9:91,9,0	1/1:0,1:1:3:32,3,0	1/1:0,8:8:15:198,15,0	1/1:0,4:4:6:89,6,0	0/0:5,0:5:9:0,9,120	1/1:0,1:1:3:32,3,0	1/1:0,6:6:15:168,15,0	1/1:0,5:5:12:139,12,0	1/1:0,2:2:6:54,6,0	0/0:24,1:25:72:0,72,824
chr0	152002990	.	A	G	22302.4	.	AC=200;AF=0.746;AN=268;BaseQRankSum=-4.676;DP=1072;Dels=0.00;FS=9.624;HaplotypeScore=0.0679;InbreedingCoeff=0.6489;MLEAC=201;MLEAF=0.750;MQ=59.85;MQ0=0;MQRankSum=0.007;QD=27.98;ReadPosRankSum=1.399	GT:AD:DP:GQ:PL	1/1:0,65:65:99:2019,195,0	1/1:0,19:19:54:562,54,0	1/1:0,11:11:33:336,33,0	0/0:46,0:46:99:0,138,1424	1/1:0,13:13:39:394,39,0	1/1:0,17:17:48:490,48,0	0/0:18,0:18:54:0,54,554	1/1:0,3:3:9:87,9,0	1/1:0,2:2:6:60,6,0	1/1:1,19:20:27:526,27,0	0/1:1,1:2:25:25,0,26	1/1:0,24:24:60:658,60,0	1/1:0,15:15:45:450,45,0	0/0:3,0:3:9:0,9,95	1/1:0,20:20:60:613,60,0	0/0:24,0:24:72:0,72,753	1/1:1,22:23:31:582,31,0	1/1:0,4:4:12:125,12,0	0/0:7,0:7:18:0,18,200	1/1:0,10:10:30:291,30,0	0/1:1,4:5:17:108,0,17	1/1:0,15:15:45:449,45,0	1/1:0,14:14:42:423,42,0	1/1:0,17:17:51:507,51,0	0/0:2,0:2:6:0,6,67	1/1:0,27:27:75:780,75,0	0/0:15,0:15:45:0,45,471	1/1:0,2:2:6:63,6,0	0/0:6,0:6:18:0,18,196	1/1:0,14:14:39:406,39,0	1/1:0,7:7:21:215,21,0	1/1:0,3:3:9:94,9,0	0/0:29,0:29:87:0,87,915	0/0:3,0:3:9:0,9,101	0/0:13,0:13:36:0,36,383	0/1:4,1:5:14:14,0,114	1/1:0,19:19:54:564,54,0	1/1:0,13:13:39:385,39,0	1/1:0,10:10:27:268,27,0	1/1:0,1:1:3:32,3,0	0/1:1,5:6:16:142,0,16	0/0:16,0:16:48:0,48,495	1/1:0,14:14:42:422,42,0	1/1:0,20:20:57:584,57,0	1/1:0,30:30:90:923,90,0	1/1:0,20:20:60:606,60,0	1/1:0,11:11:30:316,30,0	1/1:0,4:4:12:126,12,0	0/0:1,0:1:3:0,3,31	1/1:0,8:8:24:254,24,0	./.:.:.:.:.	1/1:0,2:2:6:59,6,0	0/0:8,0:8:24:0,24,245	0/0:4,0:4:12:0,12,120	1/1:0,2:2:6:63,6,0	0/0:2,0:2:6:0,6,61	1/1:0,4:4:12:118,12,0	1/1:0,12:12:36:356,36,0	0/0:1,0:1:3:0,3,32	1/1:0,2:2:6:61,6,0	1/1:0,1:1:3:31,3,0	1/1:0,4:4:12:118,12,0	1/1:0,9:9:27:274,27,0	0/0:4,0:4:12:0,12,118	0/0:7,0:7:21:0,21,217	1/1:0,2:2:6:57,6,0	0/0:2,0:2:6:0,6,59	0/0:8,0:8:24:0,24,249	1/1:0,1:1:3:31,3,0	1/1:0,3:3:9:91,9,0	1/1:0,2:2:6:59,6,0	1/1:0,5:5:12:129,12,0	1/1:0,3:3:9:96,9,0	1/1:0,6:6:18:178,18,0	1/1:0,10:10:30:296,30,0	1/1:0,6:6:18:181,18,0	1/1:0,5:5:9:107,9,0	1/1:0,2:2:6:59,6,0	1/1:0,1:1:3:32,3,0	1/1:0,2:2:6:61,6,0	1/1:0,4:4:12:117,12,0	1/1:0,2:2:6:59,6,0	1/1:0,3:3:9:97,9,0	1/1:0,6:6:18:181,18,0	1/1:0,7:7:21:212,21,0	0/0:3,0:3:9:0,9,95	1/1:0,4:4:12:123,12,0	0/0:7,0:7:21:0,21,221	1/1:0,3:3:9:93,9,0	0/0:2,0:2:6:0,6,67	1/1:0,4:4:12:114,12,0	0/0:9,0:9:24:0,24,262	1/1:0,4:4:12:120,12,0	./.:.:.:.:.	1/1:0,2:2:6:60,6,0	0/1:1,5:6:14:140,0,14	0/1:2,1:3:23:23,0,57	1/1:0,6:6:18:184,18,0	0/0:4,0:4:12:0,12,118	1/1:0,3:3:9:83,9,0	1/1:0,4:4:12:128,12,0	1/1:0,6:6:15:157,15,0	0/1:4,1:5:14:14,0,111	1/1:0,1:1:3:30,3,0	1/1:0,3:3:9:94,9,0	1/1:0,3:3:9:95,9,0	0/1:2,4:6:48:106,0,48	0/0:5,0:5:12:0,12,139	1/1:0,4:4:12:129,12,0	1/1:0,9:9:24:250,24,0	1/1:0,13:13:36:382,36,0	1/1:0,4:4:12:133,12,0	0/0:5,0:5:12:0,12,140	1/1:0,11:11:33:317,33,0	1/1:0,7:7:21:213,21,0	1/1:0,9:9:27:275,27,0	1/1:0,2:2:6:64,6,0	1/1:0,2:2:6:61,6,0	1/1:0,4:4:12:109,12,0	1/1:0,2:2:6:62,6,0	1/1:0,2:2:6:59,6,0	1/1:0,6:6:18:178,18,0	1/1:0,4:4:12:123,12,0	1/1:0,3:3:9:84,9,0	1/1:0,5:5:15:145,15,0	1/1:0,3:3:9:92,9,0	1/1:0,2:2:6:60,6,0	1/1:0,2:2:6:57,6,0	1/1:0,1:1:3:32,3,0	./.:.:.:.:.	1/1:0,4:4:6:89,6,0	0/0:3,0:3:9:0,9,88	1/1:0,3:3:3:45,3,0	1/1:0,7:7:15:185,15,0	1/1:0,1:1:3:32,3,0	1/1:0,5:5:9:108,9,0	0/0:18,0:18:54:0,54,624
chr0	152003988	.	A	C	898.32	.	AC=17;AF=0.063;AN=270;BaseQRankSum=4.147;DP=1116;Dels=0.00;FS=0.627;HaplotypeScore=0.1084;InbreedingCoeff=0.4855;MLEAC=13;MLEAF=0.048;MQ=59.64;MQ0=0;MQRankSum=1.240;QD=22.46;ReadPosRankSum=-0.908	GT:AD:DP:GQ:PL	0/0:69,0:69:99:0,207,2168	0/0:16,0:16:48:0,48,489	0/0:25,0:25:75:0,75,752	0/0:51,0:51:99:0,153,1527	0/0:10,0:10:30:0,30,303	0/0:18,0:18:54:0,54,550	0/0:23,0:23:63:0,63,656	0/0:3,0:3:9:0,9,96	0/0:3,0:3:9:0,9,94	0/0:15,0:15:39:0,39,407	0/0:5,0:5:15:0,15,156	0/0:27,0:27:75:0,75,776	0/0:10,0:10:27:0,27,277	0/0:3,0:3:9:0,9,94	0/0:23,0:23:69:0,69,694	0/0:20,0:20:57:0,57,581	0/0:34,0:34:99:0,102,1016	0/0:8,0:8:24:0,24,254	0/0:11,0:11:27:0,27,297	0/0:9,0:9:21:0,21,236	0/0:4,0:4:12:0,12,126	0/0:16,0:16:42:0,42,449	0/0:21,0:21:60:0,60,619	0/0:31,0:31:93:0,93,938	./.:.:.:.:.	0/0:26,0:26:69:0,69,737	0/0:21,0:21:63:0,63,622	0/0:4,0:4:12:0,12,126	0/0:5,0:5:15:0,15,160	0/0:27,0:27:75:0,75,779	0/0:4,0:4:12:0,12,128	0/0:3,0:3:9:0,9,100	0/0:16,0:16:48:0,48,476	0/0:4,0:4:12:0,12,125	0/0:19,0:19:51:0,51,548	0/0:5,0:5:15:0,15,152	0/0:14,0:14:42:0,42,424	0/0:11,0:11:33:0,33,325	0/0:19,0:19:51:0,51,515	0/0:1,0:1:3:0,3,31	0/0:5,0:5:15:0,15,158	0/0:13,0:13:39:0,39,385	0/0:19,0:19:48:0,48,524	0/0:17,0:17:48:0,48,497	0/0:18,0:18:51:0,51,526	0/0:24,0:24:72:0,72,717	0/0:15,0:15:36:0,36,409	0/0:7,0:7:21:0,21,222	0/0:2,0:2:6:0,6,58	0/0:8,0:8:24:0,24,241	0/0:1,0:1:3:0,3,29	0/0:5,0:5:12:0,12,136	0/0:5,0:5:15:0,15,155	1/1:0,3:3:9:92,9,0	0/0:4,0:4:12:0,12,121	0/0:2,0:2:6:0,6,56	0/0:3,0:3:9:0,9,92	0/0:6,0:6:18:0,18,185	0/0:2,0:2:6:0,6,59	0/0:6,0:6:18:0,18,179	0/0:1,0:1:3:0,3,30	0/0:3,0:3:9:0,9,89	0/0:6,0:6:18:0,18,175	0/0:3,0:3:9:0,9,92	0/0:2,0:2:6:0,6,61	0/0:3,0:3:9:0,9,91	0/0:4,0:4:12:0,12,118	0/0:12,0:12:36:0,36,361	0/0:4,0:4:12:0,12,120	0/0:3,0:3:9:0,9,89	0/0:7,0:7:21:0,21,209	0/0:2,0:2:6:0,6,60	0/0:3,0:3:9:0,9,90	0/0:5,0:5:15:0,15,151	0/0:1,0:1:3:0,3,32	0/0:2,0:2:6:0,6,63	1/1:0,5:5:9:123,9,0	0/0:2,0:2:6:0,6,59	0/0:2,0:2:6:0,6,61	./.:.:.:.:.	0/0:4,0:4:9:0,9,106	0/0:5,0:5:15:0,15,149	0/1:3,2:5:46:46,0,77	0/0:4,0:4:12:0,12,122	0/0:5,0:5:15:0,15,153	1/1:0,3:3:9:99,9,0	0/0:6,0:6:18:0,18,182	0/0:7,0:7:18:0,18,176	0/0:3,0:3:9:0,9,92	0/0:5,0:5:15:0,15,154	0/0:2,0:2:6:0,6,62	0/0:5,0:5:15:0,15,150	0/0:4,0:4:12:0,12,119	0/0:2,0:2:6:0,6,61	0/0:2,0:2:3:0,3,45	0/0:2,0:2:6:0,6,59	0/0:5,0:5:15:0,15,157	0/0:2,0:2:6:0,6,61	0/0:2,0:2:6:0,6,59	0/0:3,0:3:9:0,9,88	0/0:7,0:7:21:0,21,221	0/0:2,0:2:6:0,6,63	0/0:3,0:3:9:0,9,90	0/0:1,0:1:3:0,3,30	0/0:3,0:3:9:0,9,92	0/0:4,0:4:12:0,12,122	0/0:2,0:2:6:0,6,67	0/0:7,0:7:21:0,21,206	0/0:3,0:3:9:0,9,96	1/1:0,2:2:6:64,6,0	1/1:0,10:10:30:314,30,0	0/0:3,0:3:9:0,9,96	0/0:10,0:10:27:0,27,286	0/0:6,0:6:18:0,18,176	0/0:4,0:4:12:0,12,122	0/0:3,0:3:9:0,9,89	0/0:6,0:6:18:0,18,189	0/0:3,0:3:9:0,9,86	0/0:4,0:4:12:0,12,115	0/0:4,0:4:12:0,12,122	1/1:0,2:2:6:65,6,0	1/1:0,6:6:18:189,18,0	0/0:5,0:5:15:0,15,156	0/0:3,0:3:9:0,9,91	0/0:5,0:5:15:0,15,147	0/0:3,0:3:9:0,9,87	0/0:3,0:3:9:0,9,90	0/0:3,0:3:9:0,9,93	1/1:0,4:4:12:136,12,0	0/0:2,0:2:3:0,3,45	0/0:2,0:2:3:0,3,45	0/0:2,0:2:3:0,3,45	0/0:8,0:8:15:0,15,197	0/0:7,0:7:12:0,12,164	0/0:3,0:3:6:0,6,75	0/0:2,0:2:3:0,3,45	0/0:24,0:24:72:0,72,802
chr0	152004203	.	G	A	22822.4	.	AC=199;AF=0.771;AN=258;BaseQRankSum=0.129;DP=1046;Dels=0.00;FS=3.994;HaplotypeScore=0.0635;InbreedingCoeff=0.6484;MLEAC=202;MLEAF=0.783;MQ=59.55;MQ0=0;MQRankSum=0.979;QD=28.96;ReadPosRankSum=3.347	GT:AD:DP:GQ:PL	1/1:0,55:55:99:1753,165,0	0/0:26,0:26:78:0,78,808	1/1:0,22:22:66:683,66,0	0/0:45,0:45:99:0,135,1400	1/1:0,20:20:57:618,57,0	1/1:0,14:14:39:421,39,0	0/0:15,0:15:42:0,42,448	1/1:0,5:5:15:173,15,0	1/1:0,2:2:6:57,6,0	1/1:0,24:24:72:748,72,0	0/0:1,0:1:3:0,3,32	1/1:0,20:20:57:614,57,0	1/1:0,7:7:21:216,21,0	0/1:2,1:3:23:23,0,60	1/1:0,19:19:57:593,57,0	0/0:16,0:16:45:0,45,489	1/1:0,24:24:66:722,66,0	0/1:2,3:5:48:82,0,48	0/0:4,0:4:9:0,9,106	1/1:0,4:4:12:122,12,0	1/1:0,2:2:6:63,6,0	1/1:0,10:10:24:277,24,0	1/1:0,25:25:75:781,75,0	1/1:0,14:14:42:445,42,0	./.:.:.:.:.	1/1:0,25:25:72:766,72,0	0/0:14,0:14:42:0,42,432	1/1:0,4:4:12:134,12,0	./.:.:.:.:.	1/1:0,24:24:72:749,72,0	1/1:0,3:3:9:95,9,0	1/1:0,4:4:12:132,12,0	0/0:12,0:12:30:0,30,335	0/0:3,0:3:9:0,9,97	0/0:20,0:20:60:0,60,613	0/0:1,0:1:3:0,3,32	1/1:0,22:22:57:631,57,0	1/1:0,14:14:30:371,30,0	1/1:0,23:23:66:699,66,0	1/1:0,1:1:3:32,3,0	1/1:0,1:1:3:31,3,0	0/0:17,0:17:51:0,51,514	1/1:0,22:22:57:626,57,0	1/1:0,15:15:45:470,45,0	1/1:0,18:18:51:543,51,0	1/1:0,16:16:42:458,42,0	1/1:0,15:15:45:465,45,0	./.:.:.:.:.	0/0:2,0:2:6:0,6,61	1/1:0,9:9:24:260,24,0	1/1:0,2:2:6:60,6,0	./.:.:.:.:.	0/0:5,0:5:15:0,15,153	1/1:0,1:1:3:31,3,0	1/1:0,7:7:21:219,21,0	1/1:0,2:2:6:60,6,0	1/1:0,5:5:15:154,15,0	1/1:0,4:4:12:128,12,0	0/0:2,0:2:6:0,6,62	1/1:0,6:6:18:190,18,0	1/1:0,5:5:15:155,15,0	1/1:0,4:4:12:124,12,0	1/1:0,11:11:33:339,33,0	0/0:7,0:7:21:0,21,211	0/0:8,0:8:24:0,24,250	1/1:0,2:2:6:65,6,0	0/0:4,0:4:12:0,12,124	0/0:6,0:6:18:0,18,178	1/1:0,4:4:12:125,12,0	./.:.:.:.:.	1/1:0,3:3:9:91,9,0	./.:.:.:.:.	1/1:0,5:5:15:154,15,0	1/1:0,6:6:12:152,12,0	1/1:0,3:3:9:89,9,0	1/1:0,1:1:3:30,3,0	1/1:0,4:4:12:119,12,0	1/1:0,3:3:9:96,9,0	1/1:0,3:3:9:94,9,0	1/1:0,2:2:6:63,6,0	1/1:0,4:4:12:126,12,0	1/1:0,1:1:3:31,3,0	1/1:0,5:5:15:162,15,0	1/1:0,8:8:24:241,24,0	1/1:0,7:7:21:207,21,0	1/1:0,6:6:18:188,18,0	1/1:0,6:6:18:185,18,0	0/1:4,1:5:17:17,0,108	1/1:0,4:4:12:126,12,0	0/1:4,1:5:18:18,0,115	1/1:0,4:4:12:126,12,0	0/0:6,0:6:18:0,18,190	1/1:0,2:2:6:63,6,0	1/1:0,3:3:9:95,9,0	./.:.:.:.:.	1/1:0,4:4:12:126,12,0	0/1:2,3:5:48:82,0,48	1/1:0,1:1:3:30,3,0	0/0:3,0:3:9:0,9,91	1/1:0,4:4:12:130,12,0	0/1:1,8:9:7:224,0,7	1/1:0,2:2:6:65,6,0	0/1:3,1:4:20:20,0,85	1/1:0,6:6:18:189,18,0	1/1:0,3:3:9:97,9,0	1/1:0,6:6:18:185,18,0	0/0:2,0:2:6:0,6,61	0/0:3,0:3:9:0,9,90	1/1:0,4:4:12:118,12,0	1/1:0,2:2:6:61,6,0	1/1:0,11:11:30:324,30,0	1/1:0,4:4:12:118,12,0	0/0:3,0:3:9:0,9,93	1/1:0,4:4:12:126,12,0	1/1:0,3:3:6:78,6,0	1/1:0,6:6:18:189,18,0	1/1:0,5:5:15:153,15,0	1/1:0,4:4:9:106,9,0	1/1:0,3:3:6:79,6,0	1/1:0,2:2:6:61,6,0	1/1:0,8:8:24:250,24,0	1/1:0,7:7:21:224,21,0	1/1:0,6:6:18:187,18,0	1/1:0,4:4:12:124,12,0	1/1:0,4:4:12:122,12,0	1/1:0,4:4:9:106,9,0	1/1:0,1:1:3:30,3,0	1/1:0,3:3:9:101,9,0	1/1:0,5:5:15:156,15,0	1/1:0,6:6:9:134,9,0	1/1:0,4:4:6:89,6,0	0/0:4,0:4:6:0,6,89	1/1:0,5:5:12:139,12,0	1/1:0,3:3:9:96,9,0	./.:.:.:.:.	1/1:0,2:2:3:45,3,0	0/0:29,0:29:87:0,87,966
chr0	152004249	.	C	A	5991.33	.	AC=46;AF=0.178;AN=258;BaseQRankSum=-9.562;DP=892;Dels=0.00;FS=22.474;HaplotypeScore=0.0775;InbreedingCoeff=0.5802;MLEAC=47;MLEAF=0.182;MQ=59.55;MQ0=0;MQRankSum=-1.747;QD=25.28;ReadPosRankSum=2.669	GT:AD:DP:GQ:PL	0/0:52,0:52:99:0,156,1689	1/1:0,23:23:69:694,69,0	0/0:22,0:22:60:0,60,668	1/1:0,41:41:99:1250,123,0	0/0:8,0:8:24:0,24,252	0/0:15,0:15:45:0,45,473	1/1:0,10:10:27:282,27,0	0/0:7,0:7:21:0,21,226	0/0:4,0:4:12:0,12,126	0/0:23,0:23:66:0,66,703	1/1:0,2:2:6:61,6,0	0/0:12,0:12:36:0,36,380	0/0:16,0:16:48:0,48,518	./.:.:.:.:.	0/0:13,0:13:39:0,39,411	1/1:0,9:9:27:270,27,0	0/0:14,0:14:39:0,39,390	0/1:3,2:5:49:49,0,83	0/0:3,0:3:9:0,9,98	0/0:5,0:5:15:0,15,155	0/0:3,0:3:9:0,9,100	0/0:11,0:11:30:0,30,317	0/0:17,0:17:51:0,51,543	0/0:15,0:15:45:0,45,476	./.:.:.:.:.	0/0:17,0:17:48:0,48,518	1/1:0,12:12:36:377,36,0	0/0:4,0:4:12:0,12,124	./.:.:.:.:.	0/0:28,0:28:81:0,81,844	0/0:2,0:2:6:0,6,68	0/0:2,0:2:6:0,6,65	1/1:0,14:14:39:393,39,0	1/1:0,4:4:12:126,12,0	1/1:0,15:15:45:465,45,0	./.:.:.:.:.	0/0:15,0:15:39:0,39,433	0/0:9,0:9:24:0,24,264	0/0:13,0:13:39:0,39,418	0/0:1,0:1:3:0,3,32	0/0:4,0:4:12:0,12,138	1/1:0,15:15:45:461,45,0	1/1:0,22:22:60:633,60,0	0/0:12,0:12:36:0,36,379	0/0:12,0:12:36:0,36,380	0/0:15,0:15:39:0,39,427	0/0:15,0:15:42:0,42,442	0/0:3,0:3:9:0,9,91	1/1:0,5:5:15:145,15,0	0/0:8,0:8:21:0,21,235	0/0:2,0:2:6:0,6,65	0/0:1,0:1:3:0,3,31	1/1:0,7:7:21:216,21,0	0/0:1,0:1:3:0,3,32	0/0:6,0:6:18:0,18,188	0/0:2,0:2:6:0,6,65	0/0:6,0:6:18:0,18,182	0/0:7,0:7:21:0,21,219	1/1:0,1:1:3:32,3,0	0/0:4,0:4:12:0,12,127	0/0:3,0:3:9:0,9,99	0/0:1,0:1:3:0,3,33	0/0:9,0:9:27:0,27,269	1/1:0,6:6:18:178,18,0	1/1:0,5:5:12:121,12,0	0/0:5,0:5:15:0,15,154	1/1:0,2:2:6:63,6,0	./.:.:.:.:.	0/0:3,0:3:9:0,9,97	0/0:1,0:1:3:0,3,31	0/0:4,0:4:12:0,12,125	0/0:2,0:2:6:0,6,61	0/0:2,0:2:6:0,6,61	0/0:6,0:6:15:0,15,168	0/0:7,0:7:21:0,21,218	0/0:2,0:2:6:0,6,58	0/0:4,0:4:12:0,12,122	0/0:3,0:3:6:0,6,64	0/0:1,0:1:3:0,3,32	0/0:3,0:3:9:0,9,93	0/0:3,0:3:9:0,9,94	0/0:2,0:2:6:0,6,65	0/0:4,0:4:12:0,12,120	0/0:2,0:2:6:0,6,69	0/0:5,0:5:15:0,15,166	0/0:7,0:7:18:0,18,186	0/0:7,0:7:21:0,21,219	0/1:1,4:5:15:96,0,15	0/0:3,0:3:9:0,9,95	0/1:1,3:4:18:75,0,18	0/0:3,0:3:9:0,9,93	1/1:0,7:7:21:206,21,0	0/0:1,0:1:3:0,3,34	0/0:4,0:4:12:0,12,132	0/0:3,0:3:9:0,9,92	0/0:7,0:7:21:0,21,222	0/1:3,2:5:50:50,0,80	0/0:2,0:2:6:0,6,63	1/1:0,1:1:3:34,3,0	0/0:2,0:2:6:0,6,61	0/1:8,1:9:3:3,0,223	./.:.:.:.:.	0/1:2,1:3:20:20,0,53	0/0:2,0:2:6:0,6,63	0/0:1,0:1:3:0,3,34	0/0:7,0:7:21:0,21,217	./.:.:.:.:.	0/0:2,0:2:6:0,6,61	0/0:4,0:4:12:0,12,132	0/0:1,0:1:3:0,3,31	0/0:6,0:6:18:0,18,192	0/0:4,0:4:12:0,12,133	1/1:0,5:5:15:145,15,0	0/0:5,0:5:15:0,15,158	0/0:4,0:4:9:0,9,107	0/0:5,0:5:12:0,12,131	0/0:2,0:2:6:0,6,64	0/0:2,0:2:3:0,3,45	0/0:1,0:1:3:0,3,24	0/0:2,0:2:6:0,6,64	0/0:5,0:5:15:0,15,162	0/0:5,0:5:15:0,15,162	0/0:3,0:3:9:0,9,97	0/0:3,0:3:9:0,9,97	0/0:3,0:3:9:0,9,96	0/0:4,0:4:9:0,9,93	0/0:4,0:4:12:0,12,123	0/0:1,0:1:3:0,3,31	0/0:5,0:5:15:0,15,153	0/0:4,0:4:6:0,6,89	0/0:2,0:2:3:0,3,45	0/0:4,0:4:6:0,6,89	0/0:2,0:2:3:0,3,44	0/0:3,0:3:9:0,9,91	./.:.:.:.:.	0/0:2,0:2:3:0,3,45	0/0:16,0:16:48:0,48,550
chr0	152005920	.	G	A	18782.3	.	AC=230;AF=0.891;AN=258;BaseQRankSum=4.005;DP=727;Dels=0.00;FS=0.000;HaplotypeScore=0.0573;InbreedingCoeff=0.5121;MLEAC=237;MLEAF=0.919;MQ=54.15;MQ0=0;MQRankSum=-1.752;QD=28.46;ReadPosRankSum=-1.838	GT:AD:DP:GQ:PL	1/1:0,25:25:72:785,72,0	0/0:17,0:17:48:0,48,493	1/1:0,11:11:30:324,30,0	1/1:0,35:35:99:1057,102,0	1/1:0,13:13:33:360,33,0	1/1:0,10:10:27:265,27,0	1/1:0,16:16:48:490,48,0	1/1:0,3:3:9:91,9,0	1/1:0,3:3:9:98,9,0	1/1:0,14:14:39:407,39,0	1/1:0,1:1:3:30,3,0	1/1:0,12:12:36:373,36,0	1/1:0,12:12:36:367,36,0	1/1:0,1:1:3:31,3,0	1/1:0,14:14:33:336,33,0	1/1:0,10:10:27:276,27,0	1/1:0,23:23:63:658,63,0	1/1:0,5:5:15:154,15,0	1/1:0,6:6:12:149,12,0	1/1:0,4:4:9:88,9,0	1/1:0,2:2:6:65,6,0	1/1:0,15:15:36:405,36,0	1/1:0,11:11:27:290,27,0	1/1:0,10:10:30:314,30,0	1/1:0,2:2:6:62,6,0	1/1:0,10:10:27:272,27,0	1/1:0,15:15:36:400,36,0	1/1:0,1:1:3:32,3,0	1/1:0,2:2:6:66,6,0	1/1:0,15:15:33:370,33,0	1/1:0,6:6:18:190,18,0	1/1:0,5:5:15:162,15,0	1/1:0,15:15:42:450,42,0	1/1:0,1:1:3:33,3,0	1/1:0,13:13:36:372,36,0	1/1:0,3:3:9:94,9,0	1/1:0,9:9:24:264,24,0	1/1:0,8:8:21:219,21,0	1/1:0,3:3:9:94,9,0	1/1:0,1:1:3:32,3,0	1/1:0,1:1:3:30,3,0	1/1:0,19:19:51:536,51,0	1/1:0,18:18:54:570,54,0	1/1:0,8:8:24:253,24,0	1/1:0,14:14:36:373,36,0	1/1:0,11:11:27:290,27,0	1/1:0,10:10:30:305,30,0	1/1:0,4:4:12:127,12,0	1/1:0,3:3:9:90,9,0	1/1:0,1:1:3:31,3,0	1/1:0,2:2:6:59,6,0	1/1:0,3:3:3:45,3,0	1/1:0,3:3:9:94,9,0	1/1:0,3:3:6:63,6,0	1/1:0,3:3:9:83,9,0	1/1:0,2:2:6:67,6,0	1/1:0,3:3:9:90,9,0	1/1:0,4:4:12:123,12,0	1/1:0,1:1:3:31,3,0	1/1:0,4:4:6:62,6,0	1/1:0,1:1:3:31,3,0	1/1:0,2:2:6:61,6,0	1/1:0,3:3:9:91,9,0	1/1:0,2:2:6:59,6,0	1/1:0,4:4:12:123,12,0	1/1:0,7:7:12:125,12,0	1/1:0,4:4:9:106,9,0	1/1:0,5:5:15:155,15,0	1/1:0,5:5:15:151,15,0	1/1:0,1:1:3:32,3,0	./.:.:.:.:.	1/1:0,2:2:6:62,6,0	./.:.:.:.:.	1/1:0,2:2:6:59,6,0	1/1:0,2:2:6:64,6,0	./.:.:.:.:.	0/0:2,0:2:6:0,6,59	1/1:0,6:6:18:188,18,0	./.:.:.:.:.	1/1:0,2:2:3:31,3,0	1/1:0,2:2:6:63,6,0	./.:.:.:.:.	1/1:0,4:4:12:127,12,0	0/0:1,0:1:3:0,3,25	0/0:5,0:5:15:0,15,146	1/1:0,3:3:9:95,9,0	1/1:0,4:4:12:127,12,0	1/1:0,7:7:21:220,21,0	1/1:0,2:2:6:62,6,0	1/1:0,4:4:12:123,12,0	1/1:0,2:2:6:61,6,0	1/1:0,1:1:3:31,3,0	1/1:0,2:2:6:59,6,0	1/1:0,4:4:12:124,12,0	./.:.:.:.:.	1/1:0,3:3:9:94,9,0	1/1:0,4:4:12:128,12,0	1/1:0,4:4:9:96,9,0	1/1:0,1:1:3:31,3,0	./.:.:.:.:.	1/1:0,3:3:9:93,9,0	1/1:0,2:2:6:61,6,0	1/1:0,3:3:9:93,9,0	1/1:0,3:3:9:95,9,0	1/1:0,3:3:9:92,9,0	1/1:0,3:3:9:93,9,0	1/1:0,1:1:3:30,3,0	1/1:0,6:6:12:152,12,0	1/1:0,2:2:6:66,6,0	1/1:0,3:3:9:88,9,0	1/1:0,5:5:12:132,12,0	1/1:0,2:2:6:67,6,0	1/1:0,3:3:9:97,9,0	1/1:0,5:5:15:149,15,0	1/1:0,2:2:6:63,6,0	1/1:0,4:4:9:108,9,0	1/1:0,3:3:9:91,9,0	1/1:0,3:3:9:94,9,0	1/1:0,5:5:12:123,12,0	1/1:0,3:3:9:95,9,0	0/0:2,0:2:6:0,6,59	0/0:2,0:2:6:0,6,59	1/1:0,5:5:15:154,15,0	1/1:0,5:5:12:137,12,0	1/1:0,1:1:3:30,3,0	1/1:0,1:1:3:33,3,0	1/1:0,4:4:12:121,12,0	1/1:0,3:3:9:92,9,0	0/0:2,0:2:6:0,6,60	0/0:2,0:2:3:0,3,27	0/0:2,0:2:3:0,3,45	0/0:8,0:8:18:0,18,194	0/0:4,0:4:9:0,9,105	0/0:3,0:3:6:0,6,74	0/0:2,0:2:3:0,3,45	./.:.:.:.:.	0/0:15,0:15:45:0,45,472
chr0	152009061	.	A	C	2347	.	AC=18;AF=0.070;AN=258;BaseQRankSum=1.764;DP=1023;Dels=0.00;FS=11.916;HaplotypeScore=0.0597;InbreedingCoeff=0.5886;MLEAC=16;MLEAF=0.062;MQ=58.81;MQ0=0;MQRankSum=0.377;QD=27.61;ReadPosRankSum=-0.737	GT:AD:DP:GQ:PL	0/0:66,0:66:99:0,199,2145	0/0:22,0:22:63:0,63,674	0/0:17,0:17:51:0,51,523	0/0:38,0:38:99:0,114,1162	0/0:17,0:17:51:0,51,532	0/0:10,0:10:30:0,30,313	0/0:17,0:17:48:0,48,514	0/0:3,0:3:9:0,9,95	0/0:4,0:4:12:0,12,115	0/0:22,0:22:66:0,66,683	0/0:3,0:3:9:0,9,97	0/0:16,0:16:48:0,48,502	0/0:12,0:12:36:0,36,372	./.:.:.:.:.	0/0:13,0:13:39:0,39,417	0/0:20,0:20:57:0,57,612	0/0:21,0:21:60:0,60,646	0/0:1,0:1:3:0,3,32	0/0:10,0:10:24:0,24,280	0/0:5,0:5:12:0,12,135	0/0:2,0:2:6:0,6,67	1/1:0,12:12:36:364,36,0	1/1:0,33:33:93:1026,93,0	0/0:20,0:20:57:0,57,611	0/0:2,0:2:6:0,6,65	0/0:18,0:18:54:0,54,563	0/0:20,0:20:60:0,60,633	0/0:2,0:2:6:0,6,65	0/0:1,0:1:3:0,3,32	0/0:22,0:22:63:0,63,669	0/0:4,0:4:12:0,12,129	0/0:3,0:3:9:0,9,99	0/0:14,0:14:42:0,42,428	0/0:3,0:3:9:0,9,100	0/0:16,0:16:45:0,45,491	0/0:2,0:2:6:0,6,63	0/0:14,0:14:42:0,42,434	0/0:12,0:12:33:0,33,356	0/0:14,0:14:42:0,42,442	./.:.:.:.:.	0/0:3,0:3:9:0,9,97	0/0:15,0:15:45:0,45,463	0/0:14,0:14:39:0,39,426	0/0:14,0:14:42:0,42,455	0/0:23,0:23:66:0,66,710	0/0:11,0:11:33:0,33,336	0/0:10,0:10:30:0,30,310	0/0:4,0:4:12:0,12,131	0/0:2,0:2:6:0,6,61	0/0:3,0:3:9:0,9,94	./.:.:.:.:.	0/0:3,0:3:9:0,9,95	0/0:5,0:5:15:0,15,156	0/0:3,0:3:9:0,9,97	0/0:4,0:4:12:0,12,128	./.:.:.:.:.	0/0:2,0:2:6:0,6,63	0/0:3,0:3:9:0,9,92	0/0:3,0:3:9:0,9,93	0/0:9,0:9:27:0,27,280	0/0:6,0:6:18:0,18,187	0/0:5,0:5:12:0,12,136	0/0:9,0:9:27:0,27,290	0/0:2,0:2:6:0,6,60	0/0:6,0:6:18:0,18,187	0/0:5,0:5:15:0,15,162	0/0:3,0:3:9:0,9,92	0/0:7,0:7:21:0,21,214	0/0:2,0:2:6:0,6,63	0/0:1,0:1:3:0,3,31	0/0:2,0:2:6:0,6,61	0/0:1,0:1:3:0,3,31	0/0:5,0:5:15:0,15,155	0/0:6,0:6:18:0,18,184	0/0:7,0:7:21:0,21,231	0/0:4,0:4:12:0,12,124	0/0:6,0:6:18:0,18,185	0/0:3,0:3:9:0,9,96	0/0:2,0:2:6:0,6,62	0/0:7,0:7:21:0,21,217	./.:.:.:.:.	./.:.:.:.:.	0/0:4,0:4:12:0,12,134	0/0:4,0:4:12:0,12,129	0/0:2,0:2:6:0,6,63	0/0:3,0:3:9:0,9,99	0/0:7,0:7:18:0,18,198	0/0:5,0:5:15:0,15,162	0/0:6,0:6:18:0,18,189	0/0:6,0:6:18:0,18,193	0/0:2,0:2:6:0,6,63	0/0:2,0:2:6:0,6,62	0/0:3,0:3:9:0,9,92	0/0:2,0:2:3:0,3,45	0/0:1,0:1:3:0,3,33	0/0:4,0:4:12:0,12,124	0/0:2,0:2:6:0,6,69	0/0:3,0:3:9:0,9,96	./.:.:.:.:.	0/0:3,0:3:9:0,9,91	0/0:2,0:2:6:0,6,59	0/0:5,0:5:15:0,15,160	0/0:3,0:3:9:0,9,93	1/1:0,2:2:6:64,6,0	0/0:4,0:4:12:0,12,126	1/1:0,8:8:24:251,24,0	0/0:3,0:3:9:0,9,95	0/0:5,0:5:15:0,15,155	0/0:7,0:7:21:0,21,227	0/0:8,0:8:24:0,24,254	0/0:8,0:8:24:0,24,252	0/0:7,0:7:21:0,21,226	0/0:13,0:13:36:0,36,399	0/0:6,0:6:18:0,18,189	0/0:5,0:5:15:0,15,163	0/0:5,0:5:15:0,15,155	0/0:3,0:3:9:0,9,92	0/0:5,0:5:15:0,15,156	0/0:5,0:5:12:0,12,143	1/1:0,6:6:15:170,15,0	0/0:2,0:2:6:0,6,66	1/1:0,10:10:30:311,30,0	1/1:0,7:7:18:206,18,0	1/1:0,4:4:12:124,12,0	1/1:0,3:3:9:94,9,0	0/0:5,0:5:15:0,15,154	0/0:4,0:4:12:0,12,126	0/0:3,0:3:9:0,9,90	0/0:6,0:6:18:0,18,189	0/0:3,0:3:6:0,6,77	0/0:4,0:4:6:0,6,89	0/0:7,0:7:18:0,18,192	0/0:6,0:6:9:0,9,134	0/0:5,0:6:9:0,9,120	./.:.:.:.:.	0/0:4,0:4:6:0,6,76	0/0:28,0:29:84:0,84,965
chr0	152013407	.	T	G	827.73	.	AC=16;AF=0.066;AN=242;BaseQRankSum=2.140;DP=819;Dels=0.00;FS=15.054;HaplotypeScore=0.2756;InbreedingCoeff=0.3871;MLEAC=13;MLEAF=0.054;MQ=44.15;MQ0=22;MQRankSum=1.245;QD=19.25;ReadPosRankSum=-0.315	GT:AD:DP:GQ:PL	0/0:46,0:46:99:0,123,1314	0/0:15,0:15:42:0,42,429	0/0:9,0:9:27:0,27,278	0/0:32,2:34:93:0,93,931	0/0:9,0:10:27:0,27,280	0/0:16,0:16:45:0,45,451	0/0:14,0:14:24:0,24,241	0/0:2,0:2:3:0,3,32	0/0:1,0:1:3:0,3,33	1/1:2,10:12:30:300,30,0	./.:.:.:.:.	0/0:11,0:11:30:0,30,306	0/0:11,0:11:27:0,27,271	0/0:1,0:1:3:0,3,34	0/0:15,0:17:45:0,45,451	0/0:18,0:18:45:0,45,463	0/0:15,0:17:45:0,45,447	0/0:3,0:3:9:0,9,98	0/0:6,1:7:15:0,15,168	0/0:3,0:3:6:0,6,75	0/0:4,0:4:12:0,12,126	0/0:20,0:20:48:0,48,467	0/0:25,0:25:63:0,63,648	0/0:20,0:20:51:0,51,531	0/0:2,0:2:3:0,3,30	0/0:20,0:21:57:0,57,587	1/1:0,6:6:12:124,12,0	0/0:2,0:2:6:0,6,69	0/0:1,0:1:3:0,3,34	0/0:24,0:24:66:0,66,650	0/0:1,0:1:3:0,3,32	0/0:2,0:2:3:0,3,33	0/0:19,0:19:51:0,51,521	0/0:2,0:2:3:0,3,31	0/0:13,0:13:39:0,39,397	./.:.:.:.:.	0/0:17,0:17:42:0,42,419	1/1:0,8:9:24:250,24,0	0/0:10,0:10:30:0,30,300	1/1:0,3:3:3:32,3,0	0/0:3,0:3:6:0,6,65	0/0:13,0:13:36:0,36,373	0/0:11,0:13:33:0,33,334	0/0:13,0:13:30:0,30,326	0/0:12,0:12:33:0,33,339	0/0:19,1:20:54:0,54,558	0/0:8,0:8:24:0,24,236	0/0:1,0:1:3:0,3,33	0/0:2,0:2:6:0,6,58	0/0:6,1:7:18:0,18,184	./.:.:.:.:.	0/0:1,0:1:3:0,3,31	1/1:0,4:4:12:120,12,0	./.:.:.:.:.	0/0:2,0:3:6:0,6,61	./.:.:.:.:.	0/0:6,0:6:18:0,18,184	0/0:4,0:4:12:0,12,120	0/0:2,0:2:6:0,6,61	0/0:3,0:3:9:0,9,90	0/0:3,0:3:9:0,9,86	0/0:4,0:4:12:0,12,118	0/0:6,0:6:15:0,15,163	0/0:2,0:2:6:0,6,60	0/0:4,0:4:12:0,12,118	0/0:1,0:1:3:0,3,29	0/0:6,0:6:18:0,18,177	0/0:6,0:6:18:0,18,183	0/0:3,0:3:9:0,9,90	0/0:3,0:3:6:0,6,61	0/0:6,0:6:9:0,9,103	0/0:2,0:2:6:0,6,62	0/0:2,0:2:6:0,6,57	0/0:4,0:4:12:0,12,121	0/0:6,0:7:18:0,18,188	0/0:1,0:1:3:0,3,30	./.:.:.:.:.	0/0:5,0:5:15:0,15,147	0/0:1,0:1:3:0,3,29	0/0:3,0:3:9:0,9,91	0/0:2,0:2:6:0,6,57	0/0:3,0:3:6:0,6,57	./.:.:.:.:.	0/0:2,0:2:6:0,6,59	0/0:4,0:4:12:0,12,117	0/0:4,0:4:9:0,9,93	0/0:3,0:3:6:0,6,60	0/0:4,0:4:6:0,6,58	./.:.:.:.:.	0/0:8,0:8:15:0,15,164	0/0:4,0:4:12:0,12,118	0/0:1,0:1:3:0,3,29	0/0:1,0:1:3:0,3,32	./.:.:.:.:.	./.:.:.:.:.	0/0:3,0:3:3:0,3,30	0/0:5,0:5:3:0,3,30	./.:.:.:.:.	0/0:1,0:1:3:0,3,30	0/0:3,0:3:9:0,9,89	0/0:3,0:3:3:0,3,31	0/0:1,0:1:3:0,3,32	0/0:1,0:1:3:0,3,32	0/0:1,1:2:3:0,3,29	./.:.:.:.:.	0/0:4,0:4:6:0,6,61	0/0:5,0:5:15:0,15,158	0/0:4,0:5:12:0,12,123	1/1:0,3:3:6:57,6,0	0/0:4,0:4:12:0,12,117	0/0:5,0:5:15:0,15,150	1/1:0,3:3:6:59,6,0	1/1:0,3:3:9:94,9,0	0/0:4,0:4:12:0,12,121	0/0:6,0:6:15:0,15,152	./.:.:.:.:.	0/0:1,0:1:3:0,3,32	0/0:4,0:4:12:0,12,118	0/0:2,0:2:6:0,6,57	./.:.:.:.:.	0/0:6,0:6:18:0,18,174	0/0:5,0:5:15:0,15,153	0/0:4,0:4:12:0,12,124	0/0:2,0:2:6:0,6,58	0/0:1,0:1:3:0,3,29	0/0:3,0:3:9:0,9,97	0/0:5,0:5:15:0,15,154	0/0:1,0:1:3:0,3,30	0/0:2,0:2:6:0,6,61	0/0:2,0:2:3:0,3,45	0/0:4,0:4:6:0,6,89	0/0:8,0:9:12:0,12,179	./.:.:.:.:.	0/0:4,0:4:9:0,9,108	./.:.:.:.:.	0/0:2,0:2:3:0,3,45	0/0:26,0:26:48:0,48,554
chr0	152013542	.	C	A	761.14	.	AC=14;AF=0.062;AN=226;BaseQRankSum=-1.978;DP=948;Dels=0.00;FS=4.434;HaplotypeScore=0.1537;InbreedingCoeff=0.3352;MLEAC=10;MLEAF=0.044;MQ=32.99;MQ0=18;MQRankSum=-1.711;QD=20.57;ReadPosRankSum=3.198	GT:AD:DP:GQ:PL	0/0:73,0:73:99:0,150,1579	0/0:14,0:14:33:0,33,348	0/0:26,0:26:57:0,57,593	0/0:47,0:47:99:0,114,1189	0/0:15,0:15:21:0,21,257	0/0:7,0:7:12:0,12,126	0/0:26,0:26:51:0,51,571	./.:.:.:.:.	./.:.:.:.:.	1/1:0,13:13:33:333,33,0	./.:.:.:.:.	0/0:16,0:16:39:0,39,421	0/0:19,0:19:18:0,18,184	0/0:1,0:1:3:0,3,28	0/0:21,0:21:51:0,51,531	0/0:16,0:16:33:0,33,343	0/0:15,0:15:39:0,39,399	0/0:2,0:2:3:0,3,28	0/0:16,0:16:33:0,33,337	0/0:4,0:4:3:0,3,33	./.:.:.:.:.	0/0:19,0:19:24:0,24,241	0/0:19,0:19:39:0,39,397	0/0:19,0:19:45:0,45,479	0/0:1,0:1:3:0,3,28	0/0:22,0:22:51:0,51,547	1/1:1,12:13:33:355,33,0	./.:.:.:.:.	./.:.:.:.:.	0/0:18,0:18:39:0,39,421	0/0:3,0:3:3:0,3,30	0/0:2,0:2:3:0,3,28	0/0:17,0:17:42:0,42,432	0/0:1,0:1:3:0,3,28	0/0:13,0:13:18:0,18,200	./.:.:.:.:.	0/0:15,0:15:27:0,27,278	1/1:0,3:3:9:89,9,0	0/0:13,0:13:18:0,18,172	./.:.:.:.:.	0/0:4,0:4:3:0,3,28	0/0:11,0:11:24:0,24,247	0/0:8,0:8:12:0,12,126	0/0:14,0:14:27:0,27,281	0/0:19,0:19:45:0,45,459	0/0:29,0:29:51:0,51,534	0/0:15,0:15:39:0,39,408	0/0:2,0:2:3:0,3,34	./.:.:.:.:.	0/0:15,0:15:30:0,30,323	0/0:1,0:1:3:0,3,30	0/0:1,0:1:3:0,3,30	1/1:0,1:1:3:32,3,0	0/0:3,0:3:6:0,6,61	0/0:6,0:6:6:0,6,74	./.:.:.:.:.	0/0:6,0:6:15:0,15,157	0/0:8,0:8:15:0,15,156	0/0:2,0:2:3:0,3,31	0/0:6,0:6:12:0,12,126	./.:.:.:.:.	0/0:5,0:5:9:0,9,93	0/0:8,0:8:18:0,18,183	0/0:3,0:3:9:0,9,93	0/0:5,0:5:12:0,12,127	0/0:2,0:2:6:0,6,61	./.:.:.:.:.	0/0:5,0:5:9:0,9,95	0/0:3,0:4:6:0,6,62	0/0:2,0:2:6:0,6,55	0/0:2,0:2:3:0,3,32	0/0:6,0:6:15:0,15,159	./.:.:.:.:.	0/0:3,0:3:6:0,6,65	0/0:3,0:3:9:0,9,92	0/0:7,0:7:21:0,21,213	0/0:6,0:6:6:0,6,61	0/0:1,0:1:3:0,3,31	0/0:1,0:1:3:0,3,31	0/0:3,0:3:3:0,3,35	0/0:3,0:3:3:0,3,30	0/0:2,0:2:3:0,3,31	0/0:7,0:7:12:0,12,116	0/0:4,0:4:3:0,3,31	0/0:2,0:2:6:0,6,62	./.:.:.:.:.	0/0:2,0:2:3:0,3,34	0/0:4,0:4:9:0,9,89	0/0:2,0:2:3:0,3,32	0/0:2,0:2:6:0,6,55	0/0:2,0:2:6:0,6,62	0/0:5,0:5:6:0,6,69	0/0:5,0:5:15:0,15,155	0/0:3,0:3:9:0,9,91	0/0:3,0:3:3:0,3,32	./.:.:.:.:.	0/0:4,0:4:6:0,6,59	0/0:4,0:4:6:0,6,61	0/0:2,0:2:6:0,6,59	./.:.:.:.:.	0/0:2,0:2:6:0,6,55	0/0:5,0:5:12:0,12,128	0/0:1,0:1:3:0,3,31	./.:.:.:.:.	0/0:2,0:2:6:0,6,69	0/0:5,0:5:15:0,15,153	0/0:3,0:3:3:0,3,28	0/0:3,0:3:9:0,9,92	1/1:0,2:2:6:61,6,0	0/0:4,0:4:6:0,6,61	0/0:5,0:5:12:0,12,123	1/1:0,2:2:6:61,6,0	1/1:0,3:3:3:32,3,0	0/0:2,0:2:3:0,3,32	0/0:3,0:3:3:0,3,32	0/0:5,0:5:9:0,9,93	./.:.:.:.:.	0/0:3,0:3:9:0,9,89	./.:.:.:.:.	0/0:7,0:7:21:0,21,211	0/0:7,0:7:9:0,9,93	0/0:7,0:7:6:0,6,64	0/0:5,0:5:12:0,12,128	0/0:3,0:3:9:0,9,96	0/0:10,0:10:30:0,30,300	0/0:6,0:6:18:0,18,188	./.:.:.:.:.	0/0:5,0:5:15:0,15,156	0/0:3,0:3:9:0,9,96	./.:.:.:.:.	./.:.:.:.:.	0/0:11,0:11:15:0,15,208	0/0:4,0:4:3:0,3,45	0/0:2,0:2:3:0,3,30	./.:.:.:.:.	./.:.:.:.:.	0/0:19,0:19:42:0,42,484
chr0	152019263	.	T	A	969.49	.	AC=34;AF=0.159;AN=214;BaseQRankSum=-4.231;DP=452;Dels=0.00;FS=4.277;HaplotypeScore=0.0872;InbreedingCoeff=0.4603;MLEAC=29;MLEAF=0.136;MQ=47.05;MQ0=6;MQRankSum=0.124;QD=20.63;ReadPosRankSum=-0.029	GT:AD:DP:GQ:PL	1/1:0,4:4:12:133,12,0	0/0:11,0:11:33:0,33,298	0/0:13,0:13:39:0,39,347	0/0:28,0:28:48:0,48,549	0/0:7,0:7:21:0,21,206	1/1:0,6:6:9:88,9,0	0/0:12,0:12:36:0,36,352	./.:.:.:.:.	0/0:2,0:2:6:0,6,65	0/0:5,0:5:15:0,15,155	0/0:1,0:1:3:0,3,33	0/0:6,0:6:15:0,15,172	0/0:11,0:11:18:0,18,189	./.:.:.:.:.	0/0:15,0:15:36:0,36,387	1/1:0,7:7:21:208,21,0	1/1:0,4:4:12:105,12,0	1/1:0,1:1:3:31,3,0	0/0:4,0:4:12:0,12,121	0/0:1,0:1:3:0,3,29	0/0:2,0:2:6:0,6,68	0/0:4,0:4:9:0,9,95	0/0:6,0:6:15:0,15,159	0/0:8,0:8:12:0,12,125	1/1:0,2:2:6:64,6,0	0/0:14,0:14:36:0,36,372	./.:.:.:.:.	0/0:2,0:2:6:0,6,63	0/0:2,0:2:6:0,6,66	0/0:11,0:11:30:0,30,280	0/0:1,0:1:3:0,3,36	0/0:2,0:2:3:0,3,36	0/0:12,0:12:21:0,21,223	./.:.:.:.:.	0/0:5,0:5:15:0,15,146	1/1:0,2:2:6:57,6,0	1/1:0,4:4:12:102,12,0	0/0:8,0:8:24:0,24,224	0/0:12,0:12:36:0,36,347	0/0:1,0:1:3:0,3,33	0/0:2,0:2:6:0,6,67	0/0:6,0:6:18:0,18,180	0/0:13,0:13:36:0,36,330	0/0:14,0:14:27:0,27,305	0/0:6,0:6:15:0,15,161	0/0:7,0:7:6:0,6,66	0/0:3,0:3:9:0,9,86	./.:.:.:.:.	1/1:0,1:1:3:32,3,0	0/0:3,0:3:6:0,6,63	./.:.:.:.:.	./.:.:.:.:.	0/0:2,0:2:6:0,6,61	0/0:1,0:1:3:0,3,31	0/0:7,0:7:18:0,18,189	0/0:2,0:2:3:0,3,32	./.:.:.:.:.	0/0:1,0:1:3:0,3,31	0/0:1,0:1:3:0,3,32	0/0:3,0:3:9:0,9,94	./.:.:.:.:.	0/0:1,0:1:3:0,3,30	1/1:0,1:1:3:32,3,0	./.:.:.:.:.	1/1:0,6:6:18:173,18,0	0/0:5,0:5:6:0,6,63	0/0:3,0:3:9:0,9,97	0/0:2,0:2:6:0,6,55	./.:.:.:.:.	0/0:1,0:1:3:0,3,32	./.:.:.:.:.	0/0:2,0:2:6:0,6,61	0/0:4,0:4:3:0,3,32	0/0:6,0:6:12:0,12,128	0/0:3,0:3:6:0,6,63	0/0:2,0:2:3:0,3,31	./.:.:.:.:.	0/0:2,0:2:3:0,3,45	0/0:1,0:1:3:0,3,32	0/0:2,0:2:6:0,6,67	1/1:0,1:1:3:25,3,0	./.:.:.:.:.	0/0:2,0:2:6:0,6,67	./.:.:.:.:.	0/0:2,0:2:3:0,3,31	1/1:0,1:1:3:32,3,0	0/0:2,0:2:6:0,6,57	0/0:1,0:1:3:0,3,33	0/0:4,0:4:9:0,9,111	./.:.:.:.:.	0/0:1,0:1:3:0,3,33	./.:.:.:.:.	0/0:1,0:1:3:0,3,33	./.:.:.:.:.	0/0:3,0:3:9:0,9,81	0/0:1,0:1:3:0,3,28	0/0:3,0:3:6:0,6,65	1/1:0,1:1:3:30,3,0	0/0:1,0:1:3:0,3,32	1/1:0,1:1:3:23,3,0	./.:.:.:.:.	0/0:1,0:1:3:0,3,24	0/0:2,0:2:6:0,6,66	0/0:2,0:2:3:0,3,34	./.:.:.:.:.	./.:.:.:.:.	0/0:1,0:1:3:0,3,33	0/0:4,0:4:12:0,12,120	0/0:1,0:1:3:0,3,32	./.:.:.:.:.	1/1:0,4:4:9:102,9,0	0/0:1,0:1:3:0,3,32	0/0:3,0:3:9:0,9,82	0/0:6,0:6:18:0,18,145	0/0:2,0:2:6:0,6,47	0/0:1,0:1:3:0,3,24	./.:.:.:.:.	1/1:0,1:1:3:23,3,0	./.:.:.:.:.	0/0:2,0:2:3:0,3,45	0/0:4,0:4:3:0,3,33	0/0:3,0:3:3:0,3,31	./.:.:.:.:.	0/0:2,0:2:6:0,6,63	0/0:4,0:4:9:0,9,92	0/0:5,0:5:12:0,12,130	./.:.:.:.:.	0/0:2,0:2:6:0,6,47	0/0:3,0:3:9:0,9,97	0/0:5,0:5:12:0,12,125	./.:.:.:.:.	./.:.:.:.:.	./.:.:.:.:.	./.:.:.:.:.	0/0:4,0:4:6:0,6,89	0/0:1,0:1:3:0,3,32	0/0:7,0:7:12:0,12,134
chr0	152020974	.	G	A	912.58	.	AC=24;AF=0.098;AN=244;BaseQRankSum=-0.866;DP=588;Dels=0.00;FS=6.196;HaplotypeScore=0.0215;InbreedingCoeff=0.4416;MLEAC=19;MLEAF=0.078;MQ=58.35;MQ0=14;MQRankSum=-1.490;QD=23.40;ReadPosRankSum=-1.594	GT:AD:DP:GQ:PL	0/0:26,0:26:78:0,78,810	0/0:16,0:16:48:0,48,500	0/0:10,0:10:24:0,24,249	0/0:25,0:25:69:0,69,713	0/0:12,0:12:36:0,36,371	0/0:3,0:3:6:0,6,74	0/0:1,0:1:3:0,3,35	0/0:1,0:1:3:0,3,32	0/0:1,0:1:3:0,3,31	0/0:11,0:11:27:0,27,280	./.:.:.:.:.	0/0:5,0:5:15:0,15,151	0/0:16,0:16:42:0,42,475	./.:.:.:.:.	0/0:7,0:7:21:0,21,218	0/0:7,0:7:21:0,21,208	0/0:11,0:11:33:0,33,343	0/0:2,0:2:6:0,6,61	./.:.:.:.:.	./.:.:.:.:.	0/0:1,0:1:3:0,3,34	0/0:4,0:4:12:0,12,119	0/0:7,0:7:21:0,21,226	1/1:0,9:9:27:281,27,0	0/0:1,0:1:3:0,3,29	0/0:15,0:15:45:0,45,464	0/0:14,0:14:39:0,39,420	0/0:1,0:1:3:0,3,32	0/0:3,0:3:9:0,9,96	0/0:13,0:13:36:0,36,364	0/0:4,0:4:12:0,12,126	0/0:2,0:2:6:0,6,64	0/0:6,0:6:15:0,15,170	0/0:1,0:1:3:0,3,31	0/0:9,0:9:24:0,24,252	0/0:3,0:3:9:0,9,94	0/0:20,0:20:57:0,57,604	0/0:6,0:6:18:0,18,186	0/0:8,0:8:21:0,21,209	./.:.:.:.:.	0/0:1,0:1:3:0,3,30	0/0:11,0:11:33:0,33,334	0/0:10,0:10:27:0,27,293	1/1:0,7:7:21:214,21,0	0/0:11,0:11:33:0,33,334	0/0:12,0:12:36:0,36,372	0/0:5,0:5:12:0,12,126	1/1:0,2:2:6:61,6,0	./.:.:.:.:.	0/0:6,0:6:18:0,18,180	./.:.:.:.:.	0/0:5,0:5:15:0,15,150	0/0:5,0:5:15:0,15,154	0/0:1,0:1:3:0,3,34	1/1:0,4:4:12:124,12,0	0/0:1,0:1:3:0,3,32	0/0:5,0:5:12:0,12,117	0/0:7,0:7:21:0,21,218	0/0:2,0:2:6:0,6,68	0/0:4,0:4:12:0,12,127	0/0:7,0:7:18:0,18,192	0/0:4,0:4:12:0,12,118	0/0:5,0:5:15:0,15,167	0/0:4,0:4:12:0,12,126	0/0:5,0:5:15:0,15,155	0/0:4,0:4:12:0,12,122	0/0:4,0:4:9:0,9,100	0/0:1,0:1:3:0,3,30	0/0:4,0:4:12:0,12,120	0/0:1,0:1:3:0,3,31	0/0:3,0:3:9:0,9,96	0/0:2,0:2:6:0,6,63	1/1:0,2:2:6:63,6,0	1/1:0,4:4:12:122,12,0	1/1:0,2:2:6:61,6,0	0/0:2,0:2:3:0,3,32	0/0:1,0:1:3:0,3,28	0/0:1,0:1:3:0,3,30	0/0:2,0:2:6:0,6,64	0/0:4,0:4:12:0,12,124	0/0:1,0:1:3:0,3,33	0/0:3,0:3:9:0,9,89	./.:.:.:.:.	0/0:5,0:5:15:0,15,158	0/0:3,0:3:9:0,9,100	0/0:1,0:1:3:0,3,30	0/0:4,0:4:9:0,9,110	0/0:1,0:1:3:0,3,32	0/0:1,0:1:3:0,3,32	./.:.:.:.:.	./.:.:.:.:.	0/0:4,0:4:12:0,12,120	0/0:5,0:5:12:0,12,128	./.:.:.:.:.	0/0:1,0:1:3:0,3,30	0/0:5,0:5:15:0,15,158	./.:.:.:.:.	0/0:1,0:1:3:0,3,30	0/0:3,0:3:9:0,9,93	0/0:3,0:3:9:0,9,90	0/0:2,0:2:6:0,6,59	0/0:3,0:3:6:0,6,64	0/0:1,0:1:3:0,3,33	0/0:4,0:4:12:0,12,129	0/0:3,0:3:6:0,6,67	0/0:3,0:3:9:0,9,91	0/0:3,0:3:9:0,9,93	0/0:2,0:2:6:0,6,59	0/0:3,0:3:9:0,9,88	./.:.:.:.:.	0/0:1,0:1:3:0,3,30	0/0:3,0:3:9:0,9,93	0/0:1,0:1:3:0,3,28	0/0:3,0:3:6:0,6,57	0/0:2,0:2:6:0,6,59	0/0:3,0:3:9:0,9,96	0/0:1,0:1:3:0,3,31	./.:.:.:.:.	1/1:0,2:2:6:57,6,0	0/0:1,0:1:3:0,3,30	1/1:0,1:1:3:30,3,0	1/1:1,2:3:6:61,6,0	0/0:4,0:4:12:0,12,116	0/0:4,0:4:12:0,12,130	0/0:1,0:1:3:0,3,32	./.:.:.:.:.	1/1:0,2:2:6:65,6,0	0/0:2,0:2:6:0,6,65	1/1:0,1:1:3:31,3,0	0/0:4,0:4:9:0,9,108	0/0:1,0:1:3:0,3,32	0/0:4,0:4:9:0,9,108	0/0:1,0:1:3:0,3,32	0/0:1,0:1:3:0,3,32	0/0:7,0:7:15:0,15,179	0/0:4,0:4:6:0,6,89	0/0:23,0:23:69:0,69,761
chr0	152021320	.	C	A	5575.03	.	AC=86;AF=0.328;AN=262;BaseQRankSum=-6.225;DP=740;Dels=0.00;FS=7.250;HaplotypeScore=0.0809;InbreedingCoeff=0.7027;MLEAC=84;MLEAF=0.321;MQ=59.63;MQ0=1;MQRankSum=0.426;QD=25.57;ReadPosRankSum=0.096	GT:AD:DP:GQ:PL	0/0:40,0:40:99:0,120,1279	0/0:12,0:12:33:0,33,364	0/0:12,0:12:36:0,36,388	0/0:29,0:29:87:0,87,916	1/1:0,14:14:42:414,42,0	0/0:8,0:8:24:0,24,249	0/0:8,0:8:21:0,21,239	1/1:0,3:3:9:98,9,0	0/1:4,1:5:17:17,0,117	0/0:17,0:17:51:0,51,547	1/1:0,3:3:9:95,9,0	0/0:10,0:10:30:0,30,311	1/1:0,10:10:30:311,30,0	./.:.:.:.:.	1/1:0,15:15:39:421,39,0	0/0:8,0:8:24:0,24,260	0/0:8,0:8:24:0,24,250	0/0:4,0:4:12:0,12,134	0/0:6,0:6:18:0,18,185	0/0:2,0:2:6:0,6,63	0/0:4,0:4:12:0,12,131	0/0:11,0:11:33:0,33,360	0/0:15,0:15:42:0,42,462	0/0:13,0:13:33:0,33,359	0/0:3,0:3:9:0,9,97	1/1:0,12:12:36:355,36,0	0/0:10,0:10:30:0,30,311	1/1:0,2:2:3:32,3,0	1/1:0,5:5:15:152,15,0	1/1:0,14:14:42:419,42,0	1/1:0,5:5:15:151,15,0	1/1:0,3:3:9:97,9,0	1/1:0,6:6:18:184,18,0	0/1:1,2:3:23:42,0,23	0/0:9,0:9:27:0,27,290	0/1:3,1:4:20:20,0,84	0/0:14,0:14:42:0,42,443	1/1:0,7:7:21:213,21,0	1/1:0,4:4:9:105,9,0	1/1:0,2:2:6:65,6,0	1/1:0,3:3:9:93,9,0	1/1:0,5:5:15:156,15,0	0/0:8,0:8:24:0,24,256	0/0:10,0:10:27:0,27,301	0/0:16,0:16:48:0,48,503	0/0:6,0:6:18:0,18,194	0/0:15,0:15:45:0,45,487	0/0:1,0:1:3:0,3,34	0/0:2,0:2:6:0,6,62	0/0:5,0:5:15:0,15,160	0/0:1,0:1:3:0,3,31	0/0:2,0:2:6:0,6,61	1/1:0,4:4:12:121,12,0	1/1:0,3:3:9:89,9,0	0/0:2,0:2:6:0,6,60	1/1:0,2:2:6:61,6,0	0/0:3,0:3:6:0,6,63	0/0:5,0:5:15:0,15,160	0/0:1,0:1:3:0,3,32	0/0:1,0:1:3:0,3,32	1/1:0,2:2:6:59,6,0	./.:.:.:.:.	0/0:7,0:7:18:0,18,202	0/0:3,0:3:6:0,6,78	0/0:3,0:3:9:0,9,102	1/1:0,5:5:15:150,15,0	1/1:0,4:4:9:105,9,0	1/1:0,8:8:24:241,24,0	1/1:0,2:2:6:61,6,0	0/0:2,0:2:6:0,6,61	0/0:2,0:2:6:0,6,65	0/0:4,0:4:12:0,12,128	./.:.:.:.:.	0/0:5,0:5:15:0,15,151	0/0:5,0:5:15:0,15,161	0/0:1,0:1:3:0,3,22	0/0:1,0:1:3:0,3,33	0/0:2,0:2:6:0,6,65	0/0:2,0:2:6:0,6,65	0/0:2,0:2:6:0,6,63	0/0:5,0:5:15:0,15,160	0/0:2,0:2:6:0,6,64	0/0:4,0:4:12:0,12,134	0/0:3,0:3:9:0,9,100	0/0:3,0:3:9:0,9,101	0/0:5,0:5:15:0,15,163	1/1:0,2:2:6:67,6,0	1/1:0,6:6:18:178,18,0	1/1:0,4:4:12:118,12,0	1/1:0,5:5:15:154,15,0	1/1:0,2:2:6:63,6,0	0/0:3,0:3:9:0,9,92	0/1:2,4:6:49:107,0,49	./.:.:.:.:.	0/0:2,0:2:6:0,6,60	0/0:6,0:6:18:0,18,195	1/1:0,7:7:21:219,21,0	0/0:1,0:1:3:0,3,31	1/1:0,3:3:9:90,9,0	0/0:3,0:3:9:0,9,92	0/0:4,0:4:12:0,12,128	1/1:0,1:1:3:31,3,0	1/1:0,2:2:6:61,6,0	0/0:7,0:7:21:0,21,225	0/0:2,0:2:6:0,6,64	0/0:5,0:5:15:0,15,160	0/0:2,0:2:6:0,6,67	0/0:3,0:3:6:0,6,77	1/1:0,2:2:6:61,6,0	./.:.:.:.:.	0/0:4,0:4:12:0,12,124	1/1:0,2:2:6:63,6,0	1/1:0,5:5:15:150,15,0	1/1:0,5:5:15:153,15,0	1/1:0,4:4:12:124,12,0	1/1:0,4:4:12:125,12,0	1/1:0,3:3:9:91,9,0	0/0:1,0:1:3:0,3,33	0/0:4,0:4:12:0,12,126	0/0:1,0:1:3:0,3,32	0/0:7,0:7:18:0,18,201	0/0:2,0:2:6:0,6,60	0/0:6,0:6:18:0,18,191	0/0:3,0:3:9:0,9,92	0/0:2,0:2:6:0,6,64	0/0:2,0:2:6:0,6,62	0/0:2,0:2:6:0,6,64	0/0:5,0:5:15:0,15,161	0/0:4,0:4:12:0,12,128	0/0:8,0:8:15:0,15,198	0/0:2,0:2:3:0,3,45	0/0:2,0:2:3:0,3,45	0/0:4,0:4:6:0,6,89	./.:.:.:.:.	0/0:6,0:8:9:0,9,134	0/0:6,0:6:9:0,9,134	0/0:29,0:29:87:0,87,988
chr0	152021440	.	A	G	3286.78	.	AC=40;AF=0.156;AN=256;BaseQRankSum=-0.199;DP=767;Dels=0.00;FS=6.245;HaplotypeScore=0.0667;InbreedingCoeff=0.6739;MLEAC=37;MLEAF=0.145;MQ=59.83;MQ0=0;MQRankSum=-1.668;QD=26.51;ReadPosRankSum=-0.431	GT:AD:DP:GQ:PL	0/0:33,0:33:99:0,99,1041	1/1:0,19:19:54:575,54,0	1/1:0,9:9:27:279,27,0	0/0:41,0:41:99:0,123,1254	0/0:11,0:11:33:0,33,340	0/0:8,0:8:24:0,24,242	0/0:15,0:15:45:0,45,473	0/0:2,0:2:6:0,6,65	0/0:5,0:5:15:0,15,151	0/0:13,0:13:39:0,39,390	0/0:1,0:1:3:0,3,32	0/0:5,0:5:15:0,15,157	0/0:19,0:19:57:0,57,587	0/0:3,0:3:9:0,9,96	0/0:21,0:21:63:0,63,635	0/0:6,0:6:15:0,15,150	0/0:18,0:18:48:0,48,520	0/0:6,0:6:18:0,18,189	0/0:4,0:4:12:0,12,126	1/1:0,3:3:9:91,9,0	0/0:2,0:2:6:0,6,63	1/1:0,10:10:21:245,21,0	1/1:0,11:11:33:344,33,0	0/0:20,0:20:60:0,60,617	0/0:4,0:4:12:0,12,122	0/0:17,0:17:45:0,45,459	0/0:10,0:10:30:0,30,310	0/0:7,0:7:21:0,21,221	0/0:3,0:3:6:0,6,63	0/0:13,0:13:39:0,39,401	0/0:3,0:3:9:0,9,92	0/0:4,0:4:12:0,12,128	0/0:7,0:7:21:0,21,215	0/0:3,0:3:9:0,9,97	0/0:18,0:18:51:0,51,544	./.:.:.:.:.	0/0:14,0:14:39:0,39,418	0/0:9,0:9:27:0,27,279	0/0:5,0:5:15:0,15,150	0/0:1,0:1:3:0,3,33	0/0:3,0:3:9:0,9,95	0/0:6,0:6:18:0,18,191	0/0:13,0:13:39:0,39,397	0/0:18,0:18:45:0,45,519	1/1:0,14:14:42:430,42,0	1/1:0,7:7:21:209,21,0	1/1:0,7:7:18:190,18,0	0/0:5,0:5:15:0,15,162	0/0:3,0:3:9:0,9,91	0/0:3,0:3:9:0,9,94	0/0:3,0:3:9:0,9,89	0/0:6,0:6:15:0,15,170	0/0:9,0:9:27:0,27,286	0/0:2,0:2:6:0,6,57	0/0:4,0:4:12:0,12,124	0/0:5,0:5:15:0,15,153	0/0:2,0:2:6:0,6,61	0/0:5,0:5:15:0,15,157	0/0:1,0:1:3:0,3,32	0/0:4,0:4:12:0,12,124	0/0:3,0:3:9:0,9,94	0/0:5,0:5:15:0,15,154	0/0:3,0:3:9:0,9,89	0/0:3,0:3:9:0,9,94	0/0:5,0:5:15:0,15,154	0/0:4,0:4:12:0,12,123	0/0:7,0:7:21:0,21,218	0/0:3,0:3:9:0,9,92	0/0:3,0:3:9:0,9,95	1/1:0,3:3:9:92,9,0	0/0:2,0:2:6:0,6,60	0/0:1,0:1:3:0,3,32	0/0:3,0:3:9:0,9,93	0/0:2,0:2:6:0,6,62	0/0:3,0:3:9:0,9,94	0/0:2,0:2:6:0,6,57	1/1:0,6:6:18:185,18,0	1/1:0,2:2:6:57,6,0	0/0:3,0:3:9:0,9,86	0/0:2,0:2:6:0,6,59	0/0:2,0:2:6:0,6,61	0/0:1,0:1:3:0,3,24	0/0:2,0:2:3:0,3,34	0/0:6,0:6:18:0,18,185	0/0:5,0:5:15:0,15,151	./.:.:.:.:.	0/0:2,0:2:6:0,6,63	0/0:2,0:2:6:0,6,55	0/0:3,0:3:9:0,9,94	0/0:3,0:3:9:0,9,100	0/0:2,0:2:6:0,6,63	0/0:5,0:5:15:0,15,155	0/0:2,0:2:6:0,6,61	./.:.:.:.:.	0/0:1,0:1:3:0,3,32	0/0:3,0:3:9:0,9,93	0/0:6,0:6:18:0,18,191	0/0:3,0:3:9:0,9,88	0/0:1,0:1:3:0,3,30	0/0:2,0:2:6:0,6,61	0/0:4,0:4:12:0,12,126	0/0:3,0:3:9:0,9,92	0/0:5,0:5:15:0,15,160	1/1:0,3:3:9:96,9,0	1/1:0,2:2:6:62,6,0	1/1:0,4:4:12:125,12,0	0/0:6,0:6:18:0,18,189	0/0:4,0:4:12:0,12,119	0/0:4,0:4:12:0,12,126	0/0:2,0:2:6:0,6,60	0/0:4,0:4:12:0,12,119	0/0:4,0:4:12:0,12,130	0/0:5,0:5:15:0,15,148	0/0:4,0:4:12:0,12,125	0/0:3,0:3:9:0,9,94	0/0:3,0:3:9:0,9,93	0/0:2,0:2:6:0,6,61	0/0:2,0:2:6:0,6,57	./.:.:.:.:.	1/1:0,5:5:15:153,15,0	./.:.:.:.:.	0/0:2,0:2:3:0,3,45	1/1:0,6:6:18:185,18,0	1/1:0,2:2:6:64,6,0	1/1:0,1:1:3:31,3,0	1/1:0,8:8:21:231,21,0	0/0:1,0:1:3:0,3,34	1/1:0,2:2:6:63,6,0	0/0:4,0:4:12:0,12,124	0/0:8,0:8:12:0,12,179	./.:.:.:.:.	./.:.:.:.:.	./.:.:.:.:.	0/0:2,0:2:3:0,3,45	0/0:2,0:2:3:0,3,45	./.:.:.:.:.	0/0:21,0:21:63:0,63,702
chr0	152024903	.	G	A	4446.68	.	AC=44;AF=0.179;AN=246;BaseQRankSum=3.796;DP=706;Dels=0.00;FS=11.748;HaplotypeScore=0.0449;InbreedingCoeff=0.5689;MLEAC=41;MLEAF=0.167;MQ=59.75;MQ0=1;MQRankSum=-0.839;QD=26.47;ReadPosRankSum=1.734	GT:AD:DP:GQ:PL	1/1:0,38:38:99:1199,114,0	0/0:11,0:11:33:0,33,326	0/0:13,1:14:11:0,11,364	0/0:27,0:27:81:0,81,817	0/0:15,0:15:39:0,39,417	1/1:0,14:14:39:407,39,0	0/0:5,0:5:15:0,15,147	./.:.:.:.:.	0/0:1,0:1:3:0,3,31	0/0:9,0:9:27:0,27,253	0/0:3,0:3:9:0,9,97	0/0:13,0:13:39:0,39,393	0/0:20,0:20:57:0,57,569	./.:.:.:.:.	0/0:10,0:10:27:0,27,288	1/1:0,15:15:42:440,42,0	1/1:0,7:7:21:214,21,0	0/0:1,0:1:3:0,3,31	0/0:9,0:9:27:0,27,267	0/0:4,0:4:9:0,9,101	0/0:4,0:4:12:0,12,122	0/0:7,0:7:18:0,18,193	0/0:7,0:7:21:0,21,209	0/0:10,0:10:30:0,30,296	1/1:0,1:1:3:32,3,0	0/0:14,0:14:42:0,42,411	1/1:0,10:10:30:306,30,0	0/0:3,0:3:9:0,9,96	0/0:2,0:2:6:0,6,63	0/0:12,0:12:36:0,36,359	0/1:2,1:3:25:25,0,53	./.:.:.:.:.	0/0:8,0:8:21:0,21,223	0/1:2,3:5:47:82,0,47	0/0:12,0:12:36:0,36,356	1/1:0,3:3:9:97,9,0	1/1:0,24:24:69:721,69,0	0/0:11,0:11:33:0,33,331	0/0:5,0:5:15:0,15,150	0/0:2,0:2:6:0,6,57	0/0:5,0:5:15:0,15,154	0/0:14,0:14:39:0,39,409	0/0:8,0:8:21:0,21,219	0/0:9,0:9:27:0,27,270	0/0:10,0:10:27:0,27,283	0/0:14,0:14:42:0,42,418	0/0:7,0:7:18:0,18,178	./.:.:.:.:.	./.:.:.:.:.	0/0:2,0:2:6:0,6,59	0/0:1,0:1:3:0,3,29	0/0:4,0:4:9:0,9,107	0/0:2,0:2:6:0,6,59	0/0:3,0:3:9:0,9,86	0/0:4,0:4:12:0,12,118	0/0:2,0:2:6:0,6,60	0/0:2,0:2:6:0,6,58	0/0:5,0:5:15:0,15,148	0/0:1,0:1:3:0,3,29	0/0:1,0:1:3:0,3,30	0/0:4,0:4:12:0,12,117	0/0:1,0:1:3:0,3,30	1/1:0,6:6:18:179,18,0	1/1:0,5:5:15:153,15,0	1/1:0,9:9:24:262,24,0	0/0:2,0:2:6:0,6,61	0/0:3,0:3:9:0,9,90	0/0:5,0:5:12:0,12,133	0/0:3,0:3:9:0,9,89	./.:.:.:.:.	./.:.:.:.:.	0/0:2,0:2:6:0,6,59	0/0:2,0:2:6:0,6,61	0/0:5,0:5:15:0,15,147	0/0:5,0:5:15:0,15,151	0/0:2,0:2:6:0,6,59	0/0:5,0:5:15:0,15,152	0/0:2,0:2:6:0,6,62	0/0:1,0:1:3:0,3,29	./.:.:.:.:.	1/1:0,1:1:3:32,3,0	./.:.:.:.:.	0/0:7,0:7:18:0,18,193	0/0:3,0:3:9:0,9,95	0/0:2,0:2:6:0,6,59	1/1:0,3:3:9:99,9,0	0/0:3,0:3:6:0,6,74	0/0:1,0:1:3:0,3,31	0/0:4,0:4:12:0,12,122	0/0:4,0:4:12:0,12,122	./.:.:.:.:.	1/1:0,3:3:9:89,9,0	0/1:2,3:5:46:79,0,46	0/0:2,0:2:6:0,6,59	0/0:4,0:4:12:0,12,118	1/1:0,1:1:3:29,3,0	0/0:3,0:3:9:0,9,92	1/1:0,4:4:12:121,12,0	./.:.:.:.:.	1/1:0,1:1:3:30,3,0	0/1:1,2:3:23:52,0,23	./.:.:.:.:.	0/0:2,0:2:6:0,6,59	0/0:6,0:6:18:0,18,178	./.:.:.:.:.	0/0:6,0:6:18:0,18,180	0/0:4,0:4:12:0,12,118	0/0:4,0:4:12:0,12,114	0/0:3,0:3:9:0,9,91	1/1:0,4:4:12:118,12,0	1/1:0,2:2:6:62,6,0	0/0:3,0:3:9:0,9,96	0/0:6,0:6:12:0,12,146	0/0:7,0:7:21:0,21,202	0/0:5,0:5:15:0,15,151	0/0:4,0:4:12:0,12,119	0/0:2,0:2:6:0,6,58	1/1:0,1:1:3:32,3,0	0/0:1,0:1:3:0,3,29	0/0:1,0:1:3:0,3,22	0/0:3,0:3:9:0,9,92	0/0:1,0:1:3:0,3,32	0/0:1,0:1:3:0,3,30	./.:.:.:.:.	0/0:6,0:6:18:0,18,172	0/0:5,0:5:15:0,15,149	0/0:4,0:4:12:0,12,115	0/0:3,0:3:9:0,9,92	0/0:2,0:2:6:0,6,61	0/0:2,0:2:3:0,3,45	0/0:2,0:2:3:0,3,45	0/0:2,0:2:3:0,3,45	0/0:2,0:2:6:0,6,59	0/0:6,0:6:9:0,9,134	0/0:7,0:7:15:0,15,178	0/0:4,0:4:6:0,6,89	0/0:26,0:26:78:0,78,832
chr0	152025249	.	C	G	1036.85	.	AC=18;AF=0.071;AN=254;BaseQRankSum=0.503;DP=753;Dels=0.00;FS=8.307;HaplotypeScore=0.0897;InbreedingCoeff=0.4423;MLEAC=11;MLEAF=0.043;MQ=59.84;MQ0=0;MQRankSum=0.532;QD=25.29;ReadPosRankSum=-0.054	GT:AD:DP:GQ:PL	0/0:42,0:42:99:0,126,1343	0/0:15,0:15:42:0,42,462	0/0:18,0:18:54:0,54,558	0/0:26,0:26:78:0,78,807	0/0:17,0:17:48:0,48,525	0/0:10,0:10:30:0,30,310	0/0:13,0:13:36:0,36,379	0/0:4,0:4:12:0,12,130	0/0:4,0:4:12:0,12,130	0/0:13,0:13:39:0,39,402	0/0:4,0:4:12:0,12,130	0/0:16,0:16:45:0,45,485	0/0:9,0:9:27:0,27,270	0/0:1,0:1:3:0,3,32	0/0:13,0:13:36:0,36,398	0/0:9,0:9:27:0,27,280	0/0:14,0:14:42:0,42,447	0/0:8,0:8:24:0,24,254	0/0:6,0:6:15:0,15,171	1/1:0,4:4:12:125,12,0	0/0:3,0:3:9:0,9,97	0/0:6,0:6:18:0,18,189	1/1:0,20:20:57:620,57,0	0/0:12,0:12:36:0,36,380	0/0:4,0:4:12:0,12,128	0/0:14,0:14:42:0,42,440	0/0:11,0:11:30:0,30,327	0/0:9,0:9:27:0,27,300	./.:.:.:.:.	0/0:12,0:12:36:0,36,377	0/0:3,0:3:9:0,9,94	0/0:2,0:2:6:0,6,68	0/0:9,0:9:24:0,24,266	0/0:1,0:1:3:0,3,32	0/0:9,0:9:27:0,27,278	0/0:6,0:6:18:0,18,201	0/0:19,0:19:57:0,57,604	0/0:8,0:8:24:0,24,248	0/0:5,0:5:15:0,15,162	0/0:3,0:3:9:0,9,102	0/0:7,0:7:21:0,21,227	0/0:10,0:10:30:0,30,317	0/0:17,0:17:45:0,45,502	0/0:12,0:12:30:0,30,320	0/0:9,0:9:27:0,27,291	0/0:9,0:9:27:0,27,282	0/0:7,0:7:21:0,21,224	0/0:5,0:5:12:0,12,126	0/0:1,0:1:3:0,3,32	0/0:3,0:3:9:0,9,97	./.:.:.:.:.	./.:.:.:.:.	0/0:4,0:4:12:0,12,123	./.:.:.:.:.	0/0:2,0:2:6:0,6,63	0/0:2,0:2:6:0,6,62	0/0:1,0:1:3:0,3,30	0/0:5,0:5:15:0,15,157	0/0:3,0:3:9:0,9,95	0/0:2,0:2:6:0,6,65	0/0:5,0:5:15:0,15,157	0/0:1,0:1:3:0,3,34	0/0:7,0:7:21:0,21,221	0/0:4,0:4:12:0,12,126	./.:.:.:.:.	0/0:4,0:4:12:0,12,126	0/0:4,0:4:12:0,12,124	0/0:1,0:1:3:0,3,33	0/0:4,0:4:12:0,12,130	0/0:2,0:2:6:0,6,66	0/0:2,0:2:6:0,6,66	0/0:1,0:1:3:0,3,31	./.:.:.:.:.	0/0:5,0:5:15:0,15,160	0/0:3,0:3:9:0,9,92	0/0:1,0:1:3:0,3,32	0/0:7,0:7:21:0,21,221	1/1:0,2:2:6:65,6,0	0/0:1,0:1:3:0,3,32	0/0:2,0:2:6:0,6,63	0/0:1,0:1:3:0,3,31	0/0:1,0:1:3:0,3,33	0/0:3,0:3:9:0,9,98	0/0:2,0:2:6:0,6,67	0/0:1,0:1:3:0,3,31	0/0:3,0:3:9:0,9,82	0/0:1,0:1:3:0,3,33	0/0:2,0:2:6:0,6,67	0/0:2,0:2:6:0,6,64	0/0:7,0:7:21:0,21,231	./.:.:.:.:.	0/0:6,0:6:18:0,18,189	0/0:1,0:1:3:0,3,32	0/0:3,0:3:9:0,9,95	0/0:3,0:3:9:0,9,97	0/0:1,0:1:3:0,3,33	0/0:3,0:4:9:0,9,94	0/0:1,0:1:3:0,3,32	0/0:3,0:3:9:0,9,94	./.:.:.:.:.	0/0:4,0:4:12:0,12,126	0/0:1,0:1:3:0,3,30	0/0:3,0:3:9:0,9,92	0/0:5,0:5:15:0,15,155	0/0:2,0:2:6:0,6,63	0/0:2,0:2:6:0,6,63	0/0:4,0:4:12:0,12,124	0/0:4,0:4:9:0,9,111	0/0:10,0:10:30:0,30,297	./.:.:.:.:.	0/0:3,0:3:9:0,9,98	0/0:10,0:10:30:0,30,304	0/0:7,0:7:21:0,21,225	0/0:4,0:4:12:0,12,130	0/0:3,0:3:9:0,9,95	0/0:2,0:2:6:0,6,66	0/0:4,0:4:12:0,12,127	0/0:3,0:3:9:0,9,93	0/0:5,0:5:15:0,15,156	1/1:0,2:2:6:65,6,0	0/0:4,0:4:9:0,9,109	0/0:4,0:4:12:0,12,129	1/1:0,4:4:12:122,12,0	1/1:0,1:1:3:35,3,0	1/1:0,3:3:9:93,9,0	1/1:0,1:1:3:31,3,0	0/0:1,0:1:3:0,3,32	1/1:0,4:4:12:128,12,0	0/0:1,0:1:3:0,3,32	./.:.:.:.:.	0/0:4,0:4:6:0,6,89	0/0:4,0:4:12:0,12,128	0/0:2,0:2:3:0,3,45	0/0:3,0:4:6:0,6,76	0/0:5,0:5:9:0,9,121	0/0:2,0:2:3:0,3,45	0/0:29,0:29:87:0,87,970
chr0	152025716	.	C	T	5428.39	.	AC=44;AF=0.163;AN=270;BaseQRankSum=5.744;DP=1052;Dels=0.00;FS=0.317;HaplotypeScore=0.0747;InbreedingCoeff=0.6246;MLEAC=43;MLEAF=0.159;MQ=59.62;MQ0=0;MQRankSum=2.451;QD=27.14;ReadPosRankSum=-0.634	GT:AD:DP:GQ:PL	0/0:41,0:41:99:0,117,1224	0/0:21,0:21:60:0,60,623	0/0:15,0:15:45:0,45,459	0/0:43,0:43:99:0,129,1249	0/0:15,0:15:39:0,39,417	1/1:0,17:17:51:520,51,0	0/0:14,0:14:42:0,42,418	0/0:3,0:3:9:0,9,92	0/0:4,0:4:12:0,12,126	0/0:21,0:21:63:0,63,616	0/0:5,0:5:15:0,15,151	0/0:14,0:14:42:0,42,411	0/0:13,0:13:39:0,39,387	0/0:2,0:2:6:0,6,65	0/0:18,0:18:54:0,54,557	1/1:0,23:23:69:724,69,0	0/0:30,0:30:84:0,84,862	0/0:3,0:3:9:0,9,93	0/0:11,0:11:30:0,30,317	0/0:3,0:3:9:0,9,89	0/0:5,0:5:15:0,15,156	0/0:15,0:15:45:0,45,448	0/0:20,0:20:57:0,57,570	0/0:25,0:25:72:0,72,735	1/1:0,2:2:6:67,6,0	0/0:20,0:20:60:0,60,573	0/0:18,0:18:51:0,51,511	0/0:5,0:5:15:0,15,156	0/0:2,0:2:6:0,6,62	0/0:32,0:32:93:0,93,959	0/0:4,0:4:12:0,12,122	0/0:3,0:3:9:0,9,92	0/0:21,0:21:63:0,63,616	0/1:3,1:4:19:19,0,89	1/1:0,16:16:48:504,48,0	0/1:2,5:7:40:136,0,40	1/1:0,17:17:51:536,51,0	0/0:6,0:6:18:0,18,175	0/0:12,0:12:33:0,33,322	0/1:1,1:2:23:26,0,23	0/0:2,0:2:6:0,6,61	0/0:18,0:18:54:0,54,521	1/1:0,34:34:99:1041,99,0	0/0:22,0:22:66:0,66,670	0/0:15,0:15:45:0,45,421	0/0:19,0:19:54:0,54,524	0/0:11,0:11:33:0,33,336	0/0:6,0:6:15:0,15,155	1/1:0,3:3:9:92,9,0	0/0:7,0:7:18:0,18,197	0/0:2,0:2:6:0,6,59	0/0:4,0:4:12:0,12,117	0/0:7,0:7:15:0,15,178	0/0:2,0:2:6:0,6,57	0/0:4,0:4:12:0,12,120	0/0:3,0:3:9:0,9,92	0/0:1,0:1:3:0,3,29	0/0:3,0:3:9:0,9,84	0/0:2,0:2:6:0,6,56	0/0:2,0:2:6:0,6,65	0/0:7,0:7:21:0,21,206	0/0:1,0:1:3:0,3,29	0/0:8,0:8:24:0,24,240	1/1:0,6:6:18:189,18,0	1/1:0,6:6:18:184,18,0	0/0:4,0:4:9:0,9,93	0/0:4,0:4:12:0,12,119	0/0:2,0:2:6:0,6,57	0/0:2,0:2:6:0,6,61	0/0:1,0:1:3:0,3,33	0/0:3,0:3:9:0,9,87	0/0:3,0:3:9:0,9,90	0/0:2,0:2:6:0,6,62	0/0:3,0:3:9:0,9,92	0/0:3,0:3:9:0,9,84	0/0:4,0:4:12:0,12,123	0/0:5,0:5:15:0,15,151	0/0:2,0:2:6:0,6,63	0/0:1,0:1:3:0,3,30	0/0:14,0:14:36:0,36,385	1/1:0,3:3:9:92,9,0	1/1:0,6:6:18:191,18,0	0/0:3,0:3:9:0,9,97	0/0:3,0:3:9:0,9,89	0/0:9,0:9:27:0,27,258	0/1:1,6:7:9:167,0,9	0/0:4,0:4:12:0,12,122	0/0:5,0:5:15:0,15,145	0/0:3,0:3:9:0,9,89	0/0:7,0:7:21:0,21,222	0/0:2,0:2:6:0,6,59	1/1:0,6:6:18:184,18,0	0/0:1,0:1:3:0,3,32	./.:.:.:.:.	0/0:2,0:2:6:0,6,59	1/1:0,6:6:18:189,18,0	0/0:2,0:2:6:0,6,63	1/1:0,4:4:12:122,12,0	0/0:1,0:1:3:0,3,32	1/1:0,1:1:3:31,3,0	1/1:0,10:11:30:306,30,0	./.:.:.:.:.	0/0:1,0:1:3:0,3,30	0/0:1,0:1:3:0,3,30	0/0:2,0:2:6:0,6,59	0/0:2,0:2:6:0,6,60	0/0:12,0:12:36:0,36,386	1/1:0,7:7:18:196,18,0	0/0:4,0:4:12:0,12,126	1/1:0,7:7:21:213,21,0	1/1:0,2:2:6:66,6,0	0/0:4,0:4:12:0,12,126	0/0:18,0:18:54:0,54,531	0/0:5,0:5:15:0,15,141	0/0:2,0:2:6:0,6,59	0/0:4,0:4:12:0,12,119	0/0:7,0:7:21:0,21,202	1/1:0,3:3:9:93,9,0	0/0:1,0:1:3:0,3,30	0/0:6,0:6:18:0,18,169	0/0:4,0:4:12:0,12,122	0/0:2,0:2:6:0,6,59	0/0:5,0:5:15:0,15,150	0/0:5,0:5:15:0,15,150	0/0:3,0:3:9:0,9,88	0/0:3,0:3:9:0,9,86	0/0:4,0:4:12:0,12,119	0/0:4,0:4:12:0,12,124	0/0:2,0:2:6:0,6,59	0/0:4,0:4:9:0,9,106	0/0:3,0:3:6:0,6,75	0/0:2,0:2:6:0,6,60	0/0:2,0:2:3:0,3,44	0/0:4,0:4:9:0,9,105	0/0:2,0:2:3:0,3,45	0/0:6,0:6:12:0,12,151	0/0:23,0:23:69:0,69,747
chr0	152025719	.	A	T	5357.03	.	AC=44;AF=0.163;AN=270;BaseQRankSum=3.433;DP=1051;Dels=0.00;FS=0.000;HaplotypeScore=0.0996;InbreedingCoeff=0.6187;MLEAC=44;MLEAF=0.163;MQ=59.61;MQ0=0;MQRankSum=-0.563;QD=26.79;ReadPosRankSum=-0.082	GT:AD:DP:GQ:PL	0/0:39,1:40:99:0,111,1196	0/0:21,0:21:60:0,60,638	0/0:16,0:16:48:0,48,497	0/0:43,0:43:99:0,129,1315	0/0:14,0:14:36:0,36,390	1/1:0,15:15:45:473,45,0	0/0:14,0:14:42:0,42,434	0/0:2,0:2:6:0,6,67	0/0:4,0:4:12:0,12,124	0/0:22,0:22:66:0,66,665	0/0:5,0:5:15:0,15,149	0/0:14,0:14:42:0,42,415	0/0:14,0:14:42:0,42,433	0/0:2,0:2:6:0,6,63	0/0:18,0:18:54:0,54,540	1/1:0,23:24:69:726,69,0	0/0:29,0:29:81:0,81,843	0/0:3,0:3:9:0,9,97	0/0:11,0:11:30:0,30,312	0/0:3,0:3:9:0,9,87	0/0:5,0:5:15:0,15,155	0/0:16,0:16:48:0,48,474	0/0:21,0:21:63:0,63,633	0/0:26,0:26:75:0,75,787	1/1:0,2:2:6:65,6,0	0/0:22,0:22:66:0,66,671	0/0:18,0:18:48:0,48,496	0/0:5,0:5:15:0,15,159	0/0:2,0:2:6:0,6,62	0/0:31,0:31:90:0,90,946	0/0:3,0:3:9:0,9,100	0/0:2,0:2:6:0,6,64	0/0:23,0:23:69:0,69,695	0/1:3,1:4:20:20,0,80	1/1:0,17:17:51:523,51,0	0/1:2,5:7:44:133,0,44	1/1:0,17:17:51:520,51,0	0/0:6,0:6:18:0,18,175	0/0:11,0:11:30:0,30,322	0/1:1,1:2:26:26,0,26	0/0:1,0:2:3:0,3,32	0/0:18,0:18:54:0,54,551	1/1:0,34:34:99:1032,99,0	0/0:21,0:21:63:0,63,651	0/0:13,0:13:39:0,39,401	0/0:17,0:17:48:0,48,493	0/0:11,0:11:33:0,33,336	0/0:5,0:5:15:0,15,158	1/1:0,3:3:9:92,9,0	0/0:5,0:5:15:0,15,158	0/0:2,0:2:6:0,6,60	0/0:4,0:4:12:0,12,121	0/0:7,0:7:15:0,15,180	0/0:2,0:2:6:0,6,59	0/0:4,0:4:12:0,12,122	0/0:4,0:4:12:0,12,125	0/0:1,0:1:3:0,3,31	0/0:2,0:2:6:0,6,60	0/0:2,0:2:6:0,6,62	0/0:2,0:2:6:0,6,66	0/0:7,0:7:21:0,21,218	0/0:1,0:1:3:0,3,30	0/0:8,0:8:24:0,24,247	1/1:0,6:6:18:185,18,0	1/1:0,6:6:18:185,18,0	0/0:4,0:4:12:0,12,118	0/0:4,0:4:12:0,12,122	0/0:2,0:2:6:0,6,61	0/0:2,0:2:6:0,6,63	0/0:1,0:1:3:0,3,33	0/0:3,0:3:9:0,9,92	0/0:3,0:3:9:0,9,92	0/0:2,0:2:6:0,6,64	0/0:3,0:3:9:0,9,95	0/0:3,0:3:9:0,9,93	0/0:4,0:4:12:0,12,121	0/0:4,0:4:12:0,12,125	0/0:2,0:2:6:0,6,61	0/0:1,0:1:3:0,3,30	0/0:14,0:14:36:0,36,391	1/1:0,3:3:9:92,9,0	1/1:0,6:6:18:190,18,0	0/0:3,0:3:9:0,9,97	0/0:3,0:3:9:0,9,92	0/0:10,0:10:30:0,30,303	0/1:1,7:8:7:197,0,7	0/0:4,0:4:12:0,12,122	0/0:6,0:6:18:0,18,183	0/0:4,0:4:12:0,12,118	0/0:7,0:7:21:0,21,227	0/0:2,0:2:6:0,6,62	1/1:0,6:6:18:185,18,0	0/0:1,0:1:3:0,3,30	./.:.:.:.:.	0/0:2,0:2:6:0,6,59	1/1:0,6:6:18:191,18,0	0/0:3,0:3:9:0,9,91	1/1:0,4:4:12:122,12,0	0/0:1,0:1:3:0,3,32	1/1:0,1:1:3:31,3,0	1/1:0,10:10:27:285,27,0	./.:.:.:.:.	0/0:1,0:1:3:0,3,30	0/0:1,0:1:3:0,3,31	0/0:2,0:2:6:0,6,59	0/0:2,0:2:6:0,6,60	0/0:12,0:12:36:0,36,369	1/1:0,7:7:15:170,15,0	0/0:4,0:4:12:0,12,124	1/1:0,7:7:21:209,21,0	1/1:0,2:2:6:68,6,0	0/0:4,0:4:12:0,12,126	0/0:17,0:17:51:0,51,507	0/0:5,0:5:15:0,15,149	0/0:2,0:2:6:0,6,61	0/0:4,0:4:12:0,12,125	0/0:7,0:7:21:0,21,214	1/1:0,3:3:9:95,9,0	0/0:1,0:1:3:0,3,31	0/0:5,0:5:15:0,15,152	0/0:4,0:4:12:0,12,120	0/0:2,0:2:6:0,6,61	0/0:5,0:5:15:0,15,150	0/0:5,0:5:15:0,15,151	0/0:3,0:3:9:0,9,91	0/0:3,0:3:9:0,9,89	0/0:4,0:4:12:0,12,122	0/0:4,0:4:12:0,12,124	0/0:2,0:2:6:0,6,63	0/0:4,0:4:9:0,9,108	0/0:4,0:4:6:0,6,89	0/0:1,0:2:3:0,3,27	0/0:2,0:2:3:0,3,44	0/0:4,0:4:9:0,9,107	0/0:2,0:2:3:0,3,45	0/0:6,0:6:12:0,12,152	0/0:25,0:25:75:0,75,844
chr0	152025769	.	G	A	4961.15	.	AC=48;AF=0.179;AN=268;BaseQRankSum=5.431;DP=1020;Dels=0.00;FS=0.000;HaplotypeScore=0.1341;InbreedingCoeff=0.6097;MLEAC=42;MLEAF=0.157;MQ=59.52;MQ0=1;MQRankSum=-0.836;QD=24.44;ReadPosRankSum=-1.936	GT:AD:DP:GQ:PL	0/0:63,0:63:99:0,174,1823	0/0:21,0:21:63:0,63,630	0/0:21,0:21:60:0,60,602	0/0:48,0:48:99:0,144,1390	0/0:5,0:5:15:0,15,151	1/1:0,18:18:54:563,54,0	0/0:19,0:19:57:0,57,566	0/0:4,0:4:12:0,12,128	0/0:1,0:1:3:0,3,30	0/0:17,0:17:51:0,51,499	0/0:4,0:4:12:0,12,120	0/0:13,0:13:39:0,39,382	0/0:20,0:20:60:0,60,602	0/0:3,0:3:9:0,9,82	0/0:13,0:13:39:0,39,385	1/1:0,29:29:84:880,84,0	0/0:18,0:18:54:0,54,532	0/0:3,0:3:9:0,9,93	0/0:12,0:12:30:0,30,331	0/0:9,0:9:24:0,24,259	0/0:6,0:6:18:0,18,195	0/0:13,0:13:39:0,39,376	0/0:11,0:11:33:0,33,327	0/0:21,0:21:60:0,60,609	1/1:0,1:1:3:30,3,0	0/0:18,0:18:54:0,54,534	0/0:16,0:16:48:0,48,479	0/0:3,0:3:9:0,9,100	0/0:5,0:5:15:0,15,153	0/0:17,0:17:51:0,51,498	0/1:6,1:7:14:14,0,161	0/1:3,1:4:20:20,0,84	0/0:27,0:27:78:0,78,780	0/1:5,1:6:16:16,0,142	1/1:0,15:15:42:447,42,0	0/1:2,6:8:36:166,0,36	1/1:0,20:20:60:605,60,0	0/0:6,0:6:18:0,18,177	0/0:9,0:9:27:0,27,264	0/0:1,0:1:3:0,3,32	0/0:6,0:6:18:0,18,190	0/0:7,0:7:21:0,21,207	1/1:0,15:15:42:448,42,0	0/0:9,0:9:24:0,24,260	0/0:14,0:14:42:0,42,402	0/0:13,0:13:36:0,36,379	0/0:10,0:10:30:0,30,303	0/0:6,0:6:18:0,18,188	1/1:0,2:2:6:61,6,0	0/0:6,0:6:18:0,18,180	0/0:3,0:3:9:0,9,89	./.:.:.:.:.	0/0:4,0:4:12:0,12,119	0/0:3,0:3:9:0,9,89	0/0:9,0:9:27:0,27,262	0/0:5,0:5:15:0,15,148	0/0:3,0:3:9:0,9,86	0/0:3,0:3:9:0,9,90	0/0:4,0:4:9:0,9,101	1/1:0,2:2:6:63,6,0	0/0:7,0:7:21:0,21,202	0/0:1,0:1:3:0,3,29	0/0:10,0:10:27:0,27,285	1/1:0,7:7:21:218,21,0	1/1:0,3:3:9:93,9,0	0/0:5,0:5:12:0,12,134	0/0:4,0:4:12:0,12,119	0/0:7,0:7:21:0,21,204	0/0:5,0:5:15:0,15,148	0/0:1,0:1:3:0,3,31	0/0:3,0:3:9:0,9,86	0/0:1,0:2:3:0,3,33	0/0:2,0:2:6:0,6,59	0/0:2,0:2:6:0,6,55	0/0:7,0:7:18:0,18,196	0/0:5,0:5:15:0,15,148	0/0:2,0:2:6:0,6,62	0/0:3,0:3:9:0,9,92	0/0:2,0:2:6:0,6,64	0/0:2,0:2:3:0,3,45	1/1:0,2:2:6:59,6,0	1/1:0,2:2:6:61,6,0	0/0:6,0:6:18:0,18,187	0/0:3,0:3:9:0,9,86	0/0:6,0:6:18:0,18,170	0/1:1,6:7:10:171,0,10	0/0:2,0:2:6:0,6,61	0/0:9,0:9:24:0,24,237	0/0:8,0:8:24:0,24,237	0/0:3,0:3:9:0,9,93	0/0:4,0:4:9:0,9,105	1/1:0,1:1:3:32,3,0	0/1:2,1:3:22:22,0,52	0/0:2,0:2:6:0,6,60	0/0:4,0:4:12:0,12,119	1/1:0,6:6:18:177,18,0	0/0:4,0:4:12:0,12,127	1/1:0,4:4:12:125,12,0	0/0:2,0:2:6:0,6,60	1/1:0,4:4:12:119,12,0	1/1:0,11:11:33:356,33,0	0/0:1,0:1:3:0,3,30	0/0:4,0:4:9:0,9,103	0/0:1,0:1:3:0,3,31	0/0:4,0:4:12:0,12,119	0/0:3,0:3:9:0,9,91	0/0:6,0:6:18:0,18,193	1/1:0,9:9:24:264,24,0	0/0:1,0:1:3:0,3,29	1/1:0,5:5:15:147,15,0	1/1:0,7:7:21:213,21,0	0/0:1,0:1:3:0,3,31	0/0:9,0:9:27:0,27,268	0/0:2,0:2:6:0,6,57	0/0:7,0:7:12:0,12,165	0/0:5,0:5:15:0,15,146	0/0:5,0:5:15:0,15,144	1/1:0,5:5:15:153,15,0	0/0:1,0:1:3:0,3,30	0/0:7,0:7:18:0,18,178	0/0:5,0:5:12:0,12,134	0/0:6,0:6:18:0,18,179	0/0:9,0:9:27:0,27,274	0/0:8,0:8:21:0,21,221	0/0:7,0:7:21:0,21,205	0/0:1,0:1:3:0,3,30	0/0:4,0:4:12:0,12,115	0/0:5,0:5:15:0,15,145	./.:.:.:.:.	0/0:2,0:2:3:0,3,45	0/0:3,1:4:6:0,6,74	0/0:4,0:4:9:0,9,90	0/0:2,0:2:3:0,3,45	0/0:6,0:6:9:0,9,133	./.:.:.:.:.	0/0:4,0:4:9:0,9,104	0/0:17,1:18:51:0,51,559
chr0	152025784	.	T	C	5016.73	.	AC=44;AF=0.163;AN=270;BaseQRankSum=-1.269;DP=1085;Dels=0.00;FS=0.000;HaplotypeScore=0.0815;InbreedingCoeff=0.6106;MLEAC=43;MLEAF=0.159;MQ=59.55;MQ0=1;MQRankSum=1.352;QD=24.71;ReadPosRankSum=-2.379	GT:AD:DP:GQ:PL	0/0:69,0:69:99:0,195,2126	0/0:27,0:27:81:0,81,844	0/0:22,0:22:60:0,60,651	0/0:48,0:48:99:0,144,1486	0/0:6,0:6:18:0,18,175	1/1:0,19:19:57:574,57,0	0/0:23,0:23:69:0,69,698	0/0:4,0:4:12:0,12,126	0/0:1,0:1:3:0,3,32	0/0:17,0:17:51:0,51,530	0/0:3,0:3:9:0,9,95	0/0:13,0:13:39:0,39,396	0/0:22,0:22:63:0,63,665	0/0:2,0:2:6:0,6,61	0/0:15,0:15:45:0,45,459	1/1:0,27:27:78:804,78,0	0/0:22,0:22:66:0,66,680	0/0:3,0:3:9:0,9,92	0/0:10,0:10:27:0,27,295	0/0:9,0:9:24:0,24,253	0/0:8,0:8:24:0,24,254	0/0:14,0:14:42:0,42,428	0/0:13,0:13:39:0,39,403	0/0:19,0:19:54:0,54,563	./.:.:.:.:.	0/0:21,0:21:63:0,63,643	0/0:14,0:14:42:0,42,434	0/0:3,0:3:9:0,9,96	0/0:7,0:7:21:0,21,205	0/0:20,0:20:54:0,54,587	0/1:7,1:8:13:13,0,177	0/1:4,1:5:14:14,0,113	0/0:26,0:26:72:0,72,764	0/1:5,1:6:14:14,0,143	1/1:0,15:15:42:447,42,0	0/1:1,6:7:11:174,0,11	1/1:0,23:23:69:701,69,0	0/0:10,0:10:30:0,30,302	0/0:8,0:8:24:0,24,242	0/0:1,0:1:3:0,3,33	0/0:6,0:6:18:0,18,187	0/0:8,0:8:24:0,24,241	1/1:0,13:13:36:385,36,0	0/0:14,0:14:36:0,36,403	0/0:15,0:15:45:0,45,459	0/0:13,0:13:36:0,36,378	0/0:11,0:11:33:0,33,334	0/0:6,1:7:18:0,18,178	1/1:0,3:3:9:95,9,0	0/0:6,0:6:18:0,18,185	0/0:3,0:3:9:0,9,89	0/0:1,0:1:3:0,3,32	0/0:4,0:4:12:0,12,121	0/0:3,0:3:9:0,9,94	0/0:8,0:8:24:0,24,245	0/0:5,0:5:15:0,15,153	0/0:4,0:4:12:0,12,125	0/0:4,0:4:12:0,12,121	0/0:3,0:3:6:0,6,75	0/0:1,0:1:3:0,3,31	0/0:5,0:5:15:0,15,153	0/0:4,0:4:9:0,9,105	0/0:10,0:10:27:0,27,297	1/1:0,6:6:18:181,18,0	1/1:0,3:3:9:93,9,0	0/0:3,0:3:9:0,9,94	0/0:4,0:4:12:0,12,127	0/0:8,0:8:24:0,24,241	0/0:6,0:6:18:0,18,181	0/0:2,0:2:6:0,6,61	0/0:1,0:1:3:0,3,32	0/0:1,0:1:3:0,3,32	0/0:3,0:3:9:0,9,93	0/0:2,0:2:6:0,6,64	0/0:7,0:7:18:0,18,197	0/0:4,0:4:12:0,12,126	0/0:2,0:2:6:0,6,62	0/0:3,0:3:9:0,9,95	0/0:2,0:2:6:0,6,64	0/0:5,0:5:9:0,9,124	1/1:0,2:2:6:63,6,0	1/1:0,3:3:9:90,9,0	0/0:7,0:7:21:0,21,221	0/0:5,0:5:15:0,15,156	0/0:7,0:7:21:0,21,214	0/1:1,8:9:7:231,0,7	0/0:3,0:3:9:0,9,95	0/0:8,0:8:24:0,24,244	0/0:9,0:9:27:0,27,278	0/0:3,0:3:9:0,9,97	0/0:4,0:4:9:0,9,92	1/1:0,1:1:3:31,3,0	0/1:1,1:2:24:25,0,24	0/0:2,0:2:6:0,6,58	0/0:4,0:4:12:0,12,119	1/1:0,3:3:9:84,9,0	0/0:3,0:3:9:0,9,98	1/1:0,5:5:15:156,15,0	0/0:2,0:2:6:0,6,61	1/1:0,7:7:21:216,21,0	1/1:0,8:8:24:260,24,0	0/0:1,0:1:3:0,3,31	0/0:4,0:4:9:0,9,104	0/0:2,0:2:6:0,6,63	0/0:4,0:4:12:0,12,121	0/0:6,0:6:18:0,18,178	0/0:9,0:9:27:0,27,290	1/1:0,9:9:24:260,24,0	0/0:2,0:2:6:0,6,63	1/1:0,4:4:12:116,12,0	1/1:0,10:10:30:298,30,0	0/0:2,0:2:6:0,6,64	0/0:9,0:9:27:0,27,275	0/0:2,0:2:6:0,6,61	0/0:7,0:7:12:0,12,167	0/0:4,0:4:12:0,12,122	0/0:5,0:5:15:0,15,151	1/1:0,5:5:15:149,15,0	0/0:1,0:1:3:0,3,31	0/0:8,0:8:21:0,21,214	0/0:6,0:6:15:0,15,171	0/0:7,0:7:21:0,21,219	0/0:9,0:9:27:0,27,277	0/0:9,0:9:24:0,24,263	0/0:6,0:6:15:0,15,167	0/0:1,0:1:3:0,3,31	0/0:3,0:3:9:0,9,92	0/0:6,0:6:18:0,18,182	0/0:2,0:2:6:0,6,57	0/0:2,0:2:3:0,3,45	0/0:6,0:6:9:0,9,134	0/0:4,0:4:12:0,12,120	0/0:2,0:2:3:0,3,45	0/0:6,0:6:6:0,6,89	./.:.:.:.:.	0/0:1,0:2:3:0,3,32	0/0:20,0:20:60:0,60,666
chr0	152025808	.	T	G	5504.98	.	AC=50;AF=0.187;AN=268;BaseQRankSum=3.835;DP=1180;Dels=0.00;FS=0.000;HaplotypeScore=0.1382;InbreedingCoeff=0.6962;MLEAC=48;MLEAF=0.179;MQ=59.64;MQ0=0;MQRankSum=-0.114;QD=25.97;ReadPosRankSum=-1.109	GT:AD:DP:GQ:PL	0/0:77,0:77:99:0,223,2448	0/0:32,0:32:93:0,93,998	0/0:23,0:23:60:0,60,678	0/0:52,0:52:99:0,156,1617	0/0:6,0:6:18:0,18,184	1/1:0,13:13:39:429,39,0	0/0:23,0:23:66:0,66,699	0/0:4,0:4:12:0,12,129	0/0:1,0:1:3:0,3,32	0/0:20,0:20:60:0,60,622	0/0:2,0:2:6:0,6,63	0/0:12,0:12:36:0,36,377	0/0:22,0:22:57:0,57,626	0/0:1,0:1:3:0,3,34	0/0:10,0:10:30:0,30,316	1/1:0,32:32:87:966,87,0	0/0:23,0:23:69:0,69,700	0/0:1,0:1:3:0,3,32	0/0:11,0:11:30:0,30,327	0/0:8,0:8:18:0,18,216	0/0:6,0:6:18:0,18,184	0/0:19,0:19:57:0,57,589	0/0:20,0:20:57:0,57,615	0/0:21,0:21:60:0,60,653	./.:.:.:.:.	0/0:19,0:19:57:0,57,605	0/0:20,0:20:57:0,57,607	0/0:5,0:5:15:0,15,162	0/0:5,0:5:15:0,15,156	0/0:19,0:19:51:0,51,550	0/1:8,1:9:11:11,0,167	0/1:6,1:7:11:11,0,173	0/0:31,0:31:87:0,87,949	0/0:4,0:4:12:0,12,129	1/1:0,19:19:51:559,51,0	1/1:0,8:8:24:258,24,0	1/1:0,21:21:63:688,63,0	0/0:13,0:13:39:0,39,389	0/0:8,0:8:24:0,24,256	1/1:1,1:2:3:33,3,0	0/0:8,0:8:24:0,24,259	0/0:17,0:17:48:0,48,501	1/1:0,10:10:27:290,27,0	0/0:14,0:15:39:0,39,406	0/0:16,0:16:45:0,45,480	0/0:17,0:17:48:0,48,522	0/0:12,0:12:36:0,36,371	0/0:3,0:3:9:0,9,92	1/1:0,3:3:9:96,9,0	0/0:8,0:8:24:0,24,257	0/0:3,0:3:9:0,9,92	0/0:2,0:2:6:0,6,59	0/0:5,0:5:15:0,15,167	0/0:4,0:4:12:0,12,131	0/0:12,0:12:36:0,36,387	0/0:6,0:6:18:0,18,183	0/0:5,0:5:15:0,15,161	0/0:7,0:7:21:0,21,211	0/0:1,0:1:3:0,3,33	0/0:3,0:3:9:0,9,85	0/0:7,0:7:21:0,21,227	0/0:4,0:4:9:0,9,107	0/0:10,0:10:30:0,30,321	1/1:0,5:5:15:157,15,0	1/1:0,3:3:9:100,9,0	0/0:3,0:4:9:0,9,90	0/0:5,0:5:15:0,15,160	0/0:10,0:10:30:0,30,317	0/0:7,0:7:21:0,21,214	0/0:1,0:1:3:0,3,30	0/0:1,0:1:3:0,3,33	0/0:2,0:2:6:0,6,60	0/0:4,0:4:12:0,12,126	0/0:5,0:5:15:0,15,156	0/0:7,0:7:18:0,18,202	0/0:6,0:6:18:0,18,198	./.:.:.:.:.	0/0:2,0:2:6:0,6,61	0/0:2,0:2:6:0,6,64	0/0:5,0:5:9:0,9,120	1/1:0,2:2:3:45,3,0	1/1:0,2:2:6:61,6,0	0/0:8,0:8:24:0,24,254	0/0:6,0:6:18:0,18,189	0/0:7,0:7:21:0,21,220	1/1:0,8:8:24:262,24,0	0/0:5,0:5:15:0,15,153	0/0:5,0:5:15:0,15,158	0/0:10,0:10:30:0,30,309	0/0:2,0:2:6:0,6,60	0/0:5,0:5:12:0,12,138	1/1:0,2:2:6:65,6,0	0/1:1,1:2:27:28,0,27	0/0:2,0:2:6:0,6,65	0/0:6,0:6:18:0,18,186	1/1:0,5:5:15:144,15,0	0/1:2,1:3:23:23,0,55	1/1:0,6:6:18:192,18,0	0/0:2,0:2:6:0,6,61	1/1:0,7:7:21:227,21,0	1/1:0,7:7:21:225,21,0	0/0:2,0:2:6:0,6,61	0/0:2,0:2:6:0,6,66	0/0:2,0:2:6:0,6,59	0/0:6,0:6:18:0,18,187	0/0:6,0:6:18:0,18,184	1/1:0,7:7:21:223,21,0	1/1:0,8:8:24:260,24,0	0/0:3,0:3:9:0,9,92	1/1:0,7:7:15:191,15,0	1/1:0,10:10:30:323,30,0	0/0:3,0:3:9:0,9,94	0/0:10,0:10:30:0,30,317	0/0:3,0:3:9:0,9,98	0/0:7,0:7:12:0,12,164	0/0:4,0:4:12:0,12,130	0/0:3,0:3:9:0,9,95	1/1:0,4:4:12:136,12,0	0/0:1,0:1:3:0,3,32	0/0:9,0:9:27:0,27,288	0/0:5,0:5:15:0,15,157	0/0:11,0:11:33:0,33,348	0/0:12,0:12:36:0,36,375	0/0:11,0:11:30:0,30,331	0/0:8,0:8:18:0,18,222	0/0:5,0:5:15:0,15,148	0/0:3,0:3:9:0,9,95	0/0:8,0:8:24:0,24,245	0/0:2,0:2:6:0,6,57	0/0:2,0:2:3:0,3,45	0/0:6,0:6:9:0,9,134	0/0:4,0:4:12:0,12,119	0/0:2,0:2:3:0,3,45	0/0:6,0:6:9:0,9,118	./.:.:.:.:.	0/0:2,0:2:3:0,3,45	0/0:18,0:18:54:0,54,607
chr0	152026016	.	C	G	5552.27	.	AC=60;AF=0.233;AN=258;BaseQRankSum=0.151;DP=872;Dels=0.00;FS=8.176;HaplotypeScore=0.0662;InbreedingCoeff=0.7116;MLEAC=57;MLEAF=0.221;MQ=58.82;MQ0=0;MQRankSum=1.182;QD=25.82;ReadPosRankSum=1.155	GT:AD:DP:GQ:PL	0/0:59,0:59:99:0,177,1824	1/1:0,22:22:63:659,63,0	1/1:0,16:16:48:491,48,0	0/0:32,0:32:90:0,90,928	0/0:11,0:11:30:0,30,310	0/0:17,0:17:45:0,45,475	0/0:17,0:17:51:0,51,514	0/0:2,0:2:6:0,6,61	0/0:2,0:2:6:0,6,61	0/0:10,0:10:30:0,30,291	0/0:7,0:7:21:0,21,221	0/0:16,0:16:48:0,48,480	0/0:8,0:8:24:0,24,242	0/0:4,0:4:12:0,12,122	0/0:12,0:12:36:0,36,360	0/0:17,0:17:51:0,51,516	0/0:16,0:16:48:0,48,478	0/0:6,0:6:18:0,18,193	0/0:8,0:8:24:0,24,243	1/1:0,10:10:24:279,24,0	0/0:10,0:10:30:0,30,311	1/1:0,16:16:48:479,48,0	1/1:0,13:13:33:352,33,0	0/0:19,0:19:48:0,48,531	0/0:3,0:3:9:0,9,91	0/0:14,0:14:36:0,36,379	0/0:9,0:9:27:0,27,272	0/0:6,0:6:18:0,18,189	0/0:9,0:9:27:0,27,273	0/0:16,0:16:48:0,48,473	0/0:13,0:13:36:0,36,384	0/0:4,0:4:12:0,12,126	0/0:20,0:20:60:0,60,597	0/0:6,0:6:18:0,18,192	0/0:11,0:11:30:0,30,322	0/0:6,0:6:18:0,18,197	0/0:6,0:6:18:0,18,180	0/0:11,0:11:33:0,33,326	0/0:3,0:3:9:0,9,83	./.:.:.:.:.	0/0:3,0:3:9:0,9,93	0/0:10,0:10:30:0,30,302	0/0:5,0:5:15:0,15,151	0/0:11,0:11:30:0,30,326	1/1:0,13:13:39:396,39,0	1/1:0,18:18:54:551,54,0	1/1:0,11:11:33:335,33,0	0/0:4,0:4:12:0,12,128	./.:.:.:.:.	0/0:2,0:2:6:0,6,60	0/0:2,0:2:6:0,6,57	./.:.:.:.:.	0/0:3,0:3:9:0,9,93	0/0:3,0:3:9:0,9,89	0/0:7,0:7:21:0,21,214	0/0:7,0:7:21:0,21,220	1/1:0,2:2:6:63,6,0	0/1:4,3:7:71:71,0,104	0/0:2,0:2:6:0,6,61	0/0:4,0:4:12:0,12,121	0/0:3,0:3:6:0,6,79	0/0:1,0:1:3:0,3,30	0/0:8,0:8:24:0,24,241	0/0:4,0:4:12:0,12,111	0/0:3,0:3:9:0,9,92	0/0:2,0:2:6:0,6,60	0/0:2,0:2:6:0,6,59	0/0:6,0:6:18:0,18,184	0/0:5,0:5:15:0,15,160	1/1:0,4:4:12:114,12,0	./.:.:.:.:.	0/0:2,0:2:6:0,6,60	0/0:6,0:6:18:0,18,178	0/0:5,0:5:12:0,12,144	0/0:3,0:3:9:0,9,89	0/0:2,0:2:6:0,6,61	1/1:0,4:4:9:106,9,0	1/1:0,3:3:9:86,9,0	0/0:2,0:2:3:0,3,32	1/1:0,4:4:12:125,12,0	./.:.:.:.:.	0/0:1,0:1:3:0,3,30	0/0:7,0:7:21:0,21,216	1/1:0,1:1:3:32,3,0	0/1:1,2:3:23:54,0,23	0/0:5,0:5:15:0,15,155	0/0:5,0:5:15:0,15,155	0/0:9,0:9:27:0,27,275	0/0:2,0:2:6:0,6,60	0/0:3,0:3:6:0,6,59	0/0:3,0:3:9:0,9,92	0/0:2,0:2:6:0,6,62	0/0:1,0:1:3:0,3,30	0/0:1,0:1:3:0,3,32	./.:.:.:.:.	0/0:3,0:3:6:0,6,61	0/0:4,0:4:12:0,12,127	0/0:1,0:1:3:0,3,32	0/0:2,0:2:6:0,6,59	0/0:2,0:2:6:0,6,60	0/0:9,0:9:27:0,27,290	./.:.:.:.:.	0/0:2,0:2:6:0,6,59	1/1:0,5:5:15:153,15,0	1/1:0,4:4:12:111,12,0	1/1:0,1:1:3:32,3,0	0/0:4,0:4:12:0,12,124	0/0:5,0:5:15:0,15,162	0/0:3,0:3:9:0,9,97	0/0:6,0:6:18:0,18,184	0/0:4,0:4:12:0,12,111	0/0:3,0:3:9:0,9,95	0/0:5,0:5:15:0,15,157	0/0:1,0:1:3:0,3,30	0/0:2,0:2:6:0,6,59	0/0:1,0:1:3:0,3,30	0/0:1,0:1:3:0,3,32	0/0:6,0:6:18:0,18,174	0/0:1,0:1:3:0,3,32	1/1:0,7:7:18:201,18,0	0/0:3,0:3:9:0,9,90	0/0:4,0:4:12:0,12,115	1/1:0,7:7:18:195,18,0	1/1:0,6:6:18:183,18,0	1/1:0,5:5:15:153,15,0	1/1:0,5:5:15:153,15,0	0/0:3,0:3:9:0,9,92	1/1:0,4:4:12:118,12,0	0/0:2,0:2:6:0,6,62	1/1:0,2:2:3:45,3,0	1/1:0,3:3:6:75,6,0	./.:.:.:.:.	1/1:0,10:10:21:259,21,0	1/1:0,5:5:9:114,9,0	1/1:0,2:2:3:45,3,0	1/1:0,2:2:3:45,3,0	0/0:13,0:13:39:0,39,438
chr0	152026028	.	A	G	6148.99	.	AC=61;AF=0.233;AN=262;BaseQRankSum=-1.346;DP=987;Dels=0.00;FS=4.612;HaplotypeScore=0.0947;InbreedingCoeff=0.7507;MLEAC=57;MLEAF=0.218;MQ=58.93;MQ0=0;MQRankSum=-0.729;QD=26.28;ReadPosRankSum=-0.327	GT:AD:DP:GQ:PL	0/0:62,0:62:99:0,186,1950	1/1:0,23:23:66:694,66,0	1/1:0,18:18:51:515,51,0	0/0:37,0:37:99:0,105,1128	0/0:14,0:14:36:0,36,395	0/0:21,0:21:57:0,57,613	0/0:21,0:21:63:0,63,642	0/0:2,0:2:6:0,6,61	0/0:2,0:2:6:0,6,59	0/0:12,0:12:36:0,36,374	0/0:5,0:5:15:0,15,163	0/0:21,0:21:63:0,63,655	0/0:12,0:12:36:0,36,366	0/0:4,0:4:12:0,12,129	0/0:11,0:11:33:0,33,338	0/0:18,0:18:54:0,54,569	0/0:19,0:19:57:0,57,571	0/0:6,0:6:18:0,18,191	0/0:9,0:9:27:0,27,284	1/1:0,9:9:24:253,24,0	0/0:12,0:12:36:0,36,379	1/1:0,18:18:54:536,54,0	1/1:0,16:16:42:462,42,0	0/0:21,0:21:54:0,54,598	0/0:3,0:3:9:0,9,97	0/0:18,0:18:45:0,45,507	0/0:9,0:9:27:0,27,271	0/0:7,0:7:21:0,21,221	0/0:8,0:8:24:0,24,246	0/0:17,0:17:51:0,51,507	0/0:12,0:12:36:0,36,373	0/0:3,0:3:9:0,9,97	0/0:21,0:21:63:0,63,645	0/0:6,0:6:18:0,18,201	0/0:13,0:13:30:0,30,347	0/0:7,0:7:21:0,21,223	0/0:11,0:11:33:0,33,348	0/0:9,0:9:27:0,27,275	0/0:2,0:2:6:0,6,65	./.:.:.:.:.	0/0:3,0:3:9:0,9,92	0/0:12,0:12:36:0,36,381	0/0:6,0:6:18:0,18,184	0/0:12,0:12:30:0,30,335	1/1:0,13:13:39:382,39,0	1/1:0,21:21:60:631,60,0	1/1:0,14:14:42:441,42,0	0/0:5,0:5:15:0,15,165	0/0:1,0:1:3:0,3,30	0/0:2,0:2:6:0,6,59	0/0:2,0:2:6:0,6,61	./.:.:.:.:.	0/0:3,0:3:9:0,9,97	0/0:3,0:3:9:0,9,91	0/0:8,0:8:24:0,24,246	0/0:7,0:7:21:0,21,221	1/1:0,1:1:3:29,3,0	0/1:4,5:9:89:131,0,89	0/0:3,0:3:9:0,9,95	0/0:4,0:4:12:0,12,125	0/0:3,0:3:6:0,6,77	0/0:2,0:2:6:0,6,63	0/0:6,0:6:18:0,18,191	0/0:5,0:5:15:0,15,153	0/0:3,0:3:9:0,9,96	0/0:7,0:7:21:0,21,222	0/0:4,0:4:12:0,12,126	0/0:8,0:8:24:0,24,245	0/0:7,0:7:18:0,18,202	1/1:0,4:4:12:108,12,0	./.:.:.:.:.	0/0:2,0:2:6:0,6,62	0/0:7,0:7:21:0,21,214	0/0:5,0:5:12:0,12,142	0/0:5,0:5:15:0,15,155	0/0:3,0:3:9:0,9,94	1/1:0,4:4:9:107,9,0	1/1:0,3:3:9:89,9,0	0/0:2,0:2:6:0,6,66	1/1:0,3:3:9:95,9,0	./.:.:.:.:.	0/0:1,0:1:3:0,3,31	0/0:7,0:7:21:0,21,217	1/1:0,2:2:6:65,6,0	1/1:0,2:2:6:63,6,0	0/0:6,0:6:18:0,18,176	0/0:7,0:7:21:0,21,222	0/0:16,0:16:48:0,48,486	0/0:3,0:3:9:0,9,95	0/0:2,0:2:6:0,6,64	0/0:3,0:3:9:0,9,97	0/0:2,0:2:6:0,6,65	0/0:1,0:1:3:0,3,30	0/0:1,0:1:3:0,3,32	0/0:1,0:1:3:0,3,32	0/0:3,0:3:9:0,9,93	0/0:5,0:5:15:0,15,153	0/0:2,0:2:6:0,6,59	0/0:3,0:3:9:0,9,97	0/0:2,0:2:6:0,6,63	0/0:11,0:11:30:0,30,326	./.:.:.:.:.	0/0:3,0:3:9:0,9,92	1/1:0,5:5:15:150,15,0	1/1:0,5:5:15:152,15,0	1/1:0,5:5:15:155,15,0	0/0:4,0:4:12:0,12,124	0/0:7,0:7:21:0,21,224	0/0:3,0:3:9:0,9,91	0/0:7,0:7:21:0,21,220	0/0:2,0:2:6:0,6,61	0/0:3,0:3:9:0,9,93	0/0:6,0:6:18:0,18,195	0/0:2,0:2:6:0,6,63	0/0:1,0:1:3:0,3,32	0/0:1,0:1:3:0,3,32	0/0:1,0:1:3:0,3,31	0/0:7,0:7:21:0,21,216	0/0:1,0:1:3:0,3,32	1/1:0,9:9:24:266,24,0	0/0:4,0:4:12:0,12,115	0/0:6,0:6:18:0,18,197	1/1:0,7:7:18:197,18,0	1/1:0,6:6:18:187,18,0	1/1:0,5:5:15:150,15,0	1/1:0,5:5:15:151,15,0	0/0:4,0:4:12:0,12,126	1/1:0,5:5:15:138,15,0	0/0:3,0:3:9:0,9,97	1/1:0,2:2:3:45,3,0	1/1:0,2:2:3:45,3,0	./.:.:.:.:.	1/1:0,10:10:21:255,21,0	1/1:0,5:5:9:119,9,0	1/1:0,2:2:3:45,3,0	1/1:0,1:1:3:31,3,0	0/0:17,0:17:51:0,51,565
chr0	152026035	.	A	T	6090.38	.	AC=59;AF=0.225;AN=262;BaseQRankSum=-1.276;DP=1032;Dels=0.00;FS=2.144;HaplotypeScore=0.1202;InbreedingCoeff=0.7541;MLEAC=50;MLEAF=0.191;MQ=58.91;MQ0=0;MQRankSum=2.127;QD=25.38;ReadPosRankSum=-0.640	GT:AD:DP:GQ:PL	0/0:65,0:65:99:0,195,2051	1/1:0,23:24:66:692,66,0	1/1:0,21:21:57:602,57,0	0/0:37,0:37:99:0,105,1106	0/0:15,0:15:39:0,39,424	0/0:21,0:21:57:0,57,609	0/0:21,0:21:63:0,63,642	0/0:2,0:2:6:0,6,59	0/0:3,0:3:9:0,9,89	0/0:14,0:14:42:0,42,424	0/0:6,0:6:18:0,18,175	0/0:23,0:23:69:0,69,711	0/0:12,0:12:36:0,36,390	0/0:6,0:6:18:0,18,193	0/0:12,0:12:36:0,36,359	0/0:20,0:20:60:0,60,617	0/0:17,0:17:51:0,51,515	0/0:8,0:8:24:0,24,245	0/0:7,0:7:21:0,21,222	1/1:0,12:12:30:337,30,0	0/0:9,0:9:27:0,27,278	1/1:0,21:21:63:624,63,0	1/1:0,16:16:42:470,42,0	0/0:20,0:20:51:0,51,559	0/0:1,0:1:3:0,3,30	0/0:18,0:18:45:0,45,504	0/0:9,0:9:27:0,27,264	0/0:8,0:8:24:0,24,254	0/0:7,0:7:21:0,21,231	0/0:16,0:16:48:0,48,482	0/0:13,1:14:10:0,10,332	0/0:4,0:4:12:0,12,125	0/0:22,0:22:66:0,66,665	0/0:7,0:7:21:0,21,227	0/0:13,0:13:33:0,33,360	0/0:9,0:9:27:0,27,282	0/0:13,0:13:36:0,36,392	0/0:8,0:8:24:0,24,245	0/0:2,0:2:6:0,6,63	0/0:2,0:2:6:0,6,63	0/0:3,0:3:9:0,9,83	0/0:12,0:12:36:0,36,367	0/0:9,0:9:24:0,24,247	0/0:13,0:13:33:0,33,362	1/1:0,13:13:39:408,39,0	1/1:0,20:20:57:592,57,0	1/1:0,14:14:42:440,42,0	0/0:5,0:5:15:0,15,164	0/0:1,0:1:3:0,3,33	0/0:2,0:2:6:0,6,59	0/0:3,0:3:9:0,9,92	./.:.:.:.:.	0/0:3,0:3:9:0,9,85	0/0:3,0:3:9:0,9,93	0/0:8,0:8:24:0,24,252	0/0:9,0:9:27:0,27,274	1/1:0,1:1:3:30,3,0	0/1:4,5:9:92:103,0,92	0/0:3,0:3:9:0,9,95	0/0:6,0:6:15:0,15,163	0/0:3,0:3:6:0,6,76	0/0:2,0:2:6:0,6,63	0/0:7,0:7:21:0,21,225	0/0:6,0:6:18:0,18,172	0/0:3,0:3:9:0,9,96	0/0:8,0:8:24:0,24,247	0/0:4,0:4:12:0,12,126	0/0:8,0:8:24:0,24,245	0/0:7,0:7:18:0,18,205	1/1:0,4:4:12:111,12,0	./.:.:.:.:.	0/0:2,0:2:6:0,6,62	0/0:7,0:7:21:0,21,213	0/0:5,0:5:12:0,12,139	0/0:5,0:5:15:0,15,157	0/0:3,0:3:9:0,9,95	1/1:0,2:2:6:63,6,0	1/1:0,3:3:9:92,9,0	0/0:2,0:2:6:0,6,61	1/1:0,2:2:6:59,6,0	./.:.:.:.:.	0/0:1,0:1:3:0,3,30	0/0:7,0:7:21:0,21,207	1/1:0,2:2:6:65,6,0	1/1:0,2:2:6:61,6,0	0/0:5,0:5:15:0,15,138	0/0:7,0:7:21:0,21,222	0/0:17,0:17:51:0,51,514	0/0:3,0:3:9:0,9,92	0/0:1,0:1:3:0,3,33	0/0:4,0:4:12:0,12,126	0/0:4,0:4:12:0,12,120	0/0:1,0:1:3:0,3,31	0/0:1,0:1:3:0,3,32	0/0:1,0:1:3:0,3,32	0/0:3,0:3:9:0,9,96	0/0:3,0:3:9:0,9,97	0/0:2,0:2:6:0,6,65	0/0:3,0:3:9:0,9,93	0/0:2,0:2:6:0,6,61	0/0:12,0:12:36:0,36,378	./.:.:.:.:.	0/0:3,0:3:9:0,9,95	1/1:0,5:5:15:153,15,0	1/1:0,5:5:15:162,15,0	1/1:0,6:6:15:174,15,0	0/0:5,0:5:15:0,15,151	0/0:6,0:6:18:0,18,187	0/0:3,0:3:9:0,9,97	0/0:7,0:7:21:0,21,212	0/0:2,0:2:6:0,6,60	0/0:3,0:3:9:0,9,98	0/0:6,0:6:18:0,18,190	0/0:2,0:2:6:0,6,63	0/0:2,0:2:6:0,6,60	0/0:3,0:3:9:0,9,87	0/0:2,0:2:6:0,6,64	0/0:7,0:7:21:0,21,217	0/0:1,0:1:3:0,3,32	1/1:0,8:8:24:250,24,0	0/0:5,0:5:15:0,15,158	0/0:5,0:5:15:0,15,155	1/1:0,5:5:9:103,9,0	1/1:0,6:7:18:187,18,0	1/1:0,6:6:18:178,18,0	1/1:0,4:5:9:86,9,0	0/0:4,0:4:12:0,12,122	1/1:0,5:5:15:162,15,0	0/0:4,0:4:12:0,12,121	1/1:0,2:2:3:45,3,0	1/1:0,2:2:3:45,3,0	./.:.:.:.:.	1/1:0,11:11:24:289,24,0	1/1:0,5:5:12:135,12,0	1/1:0,2:2:3:45,3,0	./.:.:.:.:.	0/0:22,0:22:66:0,66,712
chr0	152026039	.	A	T	6124.86	.	AC=59;AF=0.225;AN=262;BaseQRankSum=-0.567;DP=1008;Dels=0.00;FS=0.000;HaplotypeScore=0.1426;InbreedingCoeff=0.7425;MLEAC=55;MLEAF=0.210;MQ=58.83;MQ0=0;MQRankSum=0.438;QD=26.40;ReadPosRankSum=-0.618	GT:AD:DP:GQ:PL	0/0:57,0:57:99:0,168,1748	1/1:0,24:25:69:731,69,0	1/1:0,21:21:60:627,60,0	0/0:38,0:38:99:0,108,1154	0/0:14,0:14:36:0,36,398	0/0:19,0:19:51:0,51,550	0/0:22,0:22:66:0,66,677	0/0:2,0:2:6:0,6,63	0/0:3,0:3:9:0,9,92	0/0:13,0:13:39:0,39,398	0/0:6,0:6:18:0,18,192	0/0:22,0:22:66:0,66,673	0/0:13,0:13:39:0,39,409	0/0:6,0:6:18:0,18,195	0/0:11,0:11:33:0,33,339	0/0:20,0:20:60:0,60,610	0/0:15,0:15:45:0,45,454	0/0:8,0:8:24:0,24,252	0/0:8,0:8:24:0,24,242	1/1:0,11:11:30:319,30,0	0/0:11,0:11:33:0,33,342	1/1:0,19:19:57:590,57,0	1/1:0,16:16:45:476,45,0	0/0:19,0:19:48:0,48,536	0/0:2,0:2:6:0,6,65	0/0:19,0:19:45:0,45,501	0/0:9,0:9:24:0,24,248	0/0:8,0:8:24:0,24,257	0/0:9,0:9:27:0,27,277	0/0:17,0:17:51:0,51,516	0/0:14,0:14:39:0,39,407	0/0:3,0:3:9:0,9,97	0/0:23,0:23:69:0,69,700	0/0:7,0:7:21:0,21,227	0/0:13,0:13:33:0,33,370	0/0:9,0:9:27:0,27,289	0/0:14,0:14:39:0,39,409	0/0:8,0:8:24:0,24,235	0/0:4,0:4:12:0,12,123	0/0:2,0:2:6:0,6,67	0/0:4,0:4:12:0,12,120	0/0:9,0:9:27:0,27,271	0/0:8,0:8:24:0,24,241	0/0:12,0:12:30:0,30,344	1/1:0,12:12:36:378,36,0	1/1:0,20:20:57:590,57,0	1/1:0,13:13:39:410,39,0	0/0:5,0:5:15:0,15,164	0/0:1,0:1:3:0,3,31	0/0:2,0:2:6:0,6,61	0/0:3,0:3:6:0,6,59	./.:.:.:.:.	0/0:2,0:2:6:0,6,65	0/0:3,0:3:9:0,9,91	0/0:8,0:8:24:0,24,244	0/0:9,0:9:27:0,27,284	1/1:0,1:1:3:31,3,0	0/1:5,4:9:85:107,0,85	0/0:3,0:3:9:0,9,92	0/0:7,0:7:18:0,18,198	0/0:1,0:1:3:0,3,32	0/0:2,0:2:6:0,6,61	0/0:6,0:6:18:0,18,187	0/0:6,0:6:18:0,18,184	0/0:3,0:3:9:0,9,94	0/0:8,0:8:24:0,24,252	0/0:4,0:4:12:0,12,118	0/0:8,0:8:24:0,24,237	0/0:8,0:8:18:0,18,221	1/1:0,5:5:15:143,15,0	./.:.:.:.:.	0/0:2,0:2:6:0,6,60	0/0:7,0:7:21:0,21,211	0/0:5,0:5:12:0,12,139	0/0:5,0:5:15:0,15,155	0/0:3,0:3:9:0,9,93	1/1:0,1:1:3:30,3,0	1/1:0,3:3:9:89,9,0	0/0:1,0:1:3:0,3,32	1/1:0,1:1:3:30,3,0	./.:.:.:.:.	0/0:1,0:1:3:0,3,31	0/0:6,0:6:18:0,18,182	1/1:0,2:2:6:63,6,0	1/1:0,1:1:3:32,3,0	0/0:6,0:6:18:0,18,180	0/0:7,0:7:21:0,21,222	0/0:19,0:19:54:0,54,549	0/0:3,0:3:9:0,9,97	0/0:1,0:1:3:0,3,28	0/0:4,0:4:12:0,12,125	0/0:4,0:4:12:0,12,122	0/0:2,0:2:6:0,6,65	0/0:2,0:2:6:0,6,60	0/0:1,0:1:3:0,3,31	0/0:2,0:2:6:0,6,65	0/0:3,0:3:9:0,9,97	0/0:2,0:2:6:0,6,63	0/0:2,0:2:6:0,6,61	0/0:2,0:2:6:0,6,61	0/0:11,0:11:33:0,33,340	./.:.:.:.:.	0/0:3,0:3:9:0,9,95	1/1:0,5:5:15:155,15,0	1/1:0,5:5:15:158,15,0	1/1:0,6:6:15:175,15,0	0/0:5,0:5:15:0,15,160	0/0:6,0:6:18:0,18,189	0/0:3,0:3:9:0,9,97	0/0:5,0:5:15:0,15,155	0/0:2,0:2:6:0,6,56	0/0:3,0:3:9:0,9,97	0/0:6,0:6:18:0,18,185	0/0:1,0:1:3:0,3,30	0/0:2,0:2:6:0,6,65	0/0:2,0:2:6:0,6,65	0/0:2,0:2:6:0,6,61	0/0:7,0:7:21:0,21,220	0/0:1,0:1:3:0,3,32	1/1:0,6:6:18:189,18,0	0/0:6,0:6:18:0,18,184	0/0:5,0:5:12:0,12,126	1/1:0,5:5:12:130,12,0	1/1:0,7:7:21:213,21,0	1/1:0,5:5:15:155,15,0	1/1:0,6:7:15:145,15,0	0/0:4,0:4:12:0,12,126	1/1:0,4:4:12:122,12,0	0/0:3,0:3:9:0,9,93	1/1:0,2:2:3:45,3,0	1/1:0,2:2:3:45,3,0	./.:.:.:.:.	1/1:0,11:11:24:292,24,0	1/1:0,5:5:12:134,12,0	1/1:0,2:2:3:45,3,0	./.:.:.:.:.	0/0:19,0:19:57:0,57,634
chr0	152026552	.	T	A	438.25	.	AC=14;AF=0.059;AN=238;BaseQRankSum=0.859;DP=605;Dels=0.00;FS=0.834;HaplotypeScore=0.0719;InbreedingCoeff=0.2876;MLEAC=9;MLEAF=0.038;MQ=59.39;MQ0=2;MQRankSum=0.065;QD=20.87;ReadPosRankSum=-0.307	GT:AD:DP:GQ:PL	0/0:63,0:63:99:0,189,1867	0/0:17,0:17:51:0,51,525	0/0:11,0:11:30:0,30,332	0/0:22,0:22:57:0,57,632	0/0:9,0:9:27:0,27,274	0/0:8,0:8:24:0,24,240	0/0:6,0:6:18:0,18,182	0/0:1,0:1:3:0,3,32	0/0:2,0:2:6:0,6,68	0/0:18,0:18:48:0,48,517	1/1:0,2:2:6:65,6,0	0/0:4,0:4:12:0,12,127	0/0:8,0:8:24:0,24,249	./.:.:.:.:.	0/0:11,0:11:27:0,27,308	0/0:11,2:13:33:0,33,335	0/0:7,0:7:21:0,21,203	0/0:2,0:2:6:0,6,65	0/0:9,0:9:24:0,24,260	0/0:4,0:4:9:0,9,91	0/0:1,0:1:3:0,3,31	0/0:11,0:11:33:0,33,333	0/0:9,0:9:27:0,27,279	0/0:10,0:10:27:0,27,292	0/0:2,0:2:6:0,6,61	0/0:6,1:7:18:0,18,185	0/0:14,0:14:42:0,42,432	0/0:3,0:3:9:0,9,92	0/0:3,0:3:9:0,9,96	0/0:4,0:4:12:0,12,121	0/0:4,0:4:12:0,12,130	0/0:6,0:6:18:0,18,189	0/0:12,0:12:36:0,36,365	0/0:1,0:1:3:0,3,31	0/0:9,0:9:27:0,27,278	0/0:4,0:4:12:0,12,119	0/0:11,0:11:33:0,33,337	1/1:0,8:8:21:233,21,0	0/0:3,0:3:9:0,9,89	1/1:0,1:1:3:32,3,0	0/0:1,0:1:3:0,3,32	0/0:4,0:4:12:0,12,125	0/0:17,0:18:51:0,51,530	0/0:6,0:6:18:0,18,184	0/0:9,0:9:24:0,24,263	0/0:12,0:12:30:0,30,334	0/0:7,0:7:21:0,21,213	0/0:1,0:1:3:0,3,32	./.:.:.:.:.	0/0:2,0:2:6:0,6,61	0/0:2,0:2:6:0,6,61	./.:.:.:.:.	1/1:0,5:5:15:153,15,0	0/0:1,0:1:3:0,3,33	0/0:1,0:1:3:0,3,32	0/0:3,0:3:9:0,9,92	./.:.:1:.:.	0/0:1,0:3:3:0,3,30	0/0:1,0:1:3:0,3,32	0/0:2,0:2:6:0,6,61	0/0:1,0:1:3:0,3,31	0/0:2,0:2:3:0,3,45	0/0:3,0:3:9:0,9,90	0/0:4,0:4:12:0,12,126	0/0:1,0:1:3:0,3,33	0/0:6,0:6:18:0,18,187	0/0:2,0:2:6:0,6,63	0/0:1,0:1:3:0,3,30	0/0:1,0:1:3:0,3,31	0/0:1,0:1:3:0,3,28	0/0:1,0:1:3:0,3,29	0/0:3,0:3:9:0,9,90	./.:.:.:.:.	0/0:3,0:3:9:0,9,97	0/0:1,0:1:3:0,3,32	0/0:1,0:1:3:0,3,32	0/0:1,0:1:3:0,3,32	0/0:1,0:1:3:0,3,30	./.:.:.:.:.	0/0:5,0:5:15:0,15,159	0/0:1,0:1:3:0,3,27	./.:.:.:.:.	0/0:4,0:4:12:0,12,128	0/0:2,0:2:6:0,6,62	./.:.:.:.:.	0/0:1,0:1:3:0,3,32	0/0:1,0:1:3:0,3,32	./.:.:.:.:.	0/0:4,0:4:12:0,12,122	0/0:1,0:1:3:0,3,33	./.:.:.:.:.	0/0:2,0:2:6:0,6,62	0/0:4,0:4:12:0,12,129	0/0:1,0:1:3:0,3,31	0/0:1,0:1:3:0,3,30	0/0:1,0:1:3:0,3,29	0/0:3,0:3:9:0,9,94	./.:.:.:.:.	./.:.:.:.:.	0/0:3,0:3:9:0,9,96	0/0:1,0:1:3:0,3,31	./.:.:.:.:.	0/0:3,0:3:9:0,9,93	./.:.:.:.:.	./.:.:.:.:.	0/0:3,0:3:9:0,9,93	0/0:2,0:2:6:0,6,60	0/0:2,0:2:6:0,6,59	1/1:0,1:1:3:25,3,0	0/0:6,0:6:18:0,18,185	0/0:4,0:4:12:0,12,119	1/1:0,1:1:3:26,3,0	1/1:0,3:3:9:95,9,0	0/0:8,0:8:24:0,24,240	0/0:4,0:4:12:0,12,124	0/0:1,0:1:3:0,3,31	0/0:1,0:1:3:0,3,32	0/0:1,0:1:3:0,3,32	0/0:1,0:1:3:0,3,29	0/0:1,0:1:3:0,3,33	./.:.:.:.:.	0/0:4,0:4:12:0,12,126	0/0:4,0:4:12:0,12,122	0/0:1,0:1:3:0,3,32	0/0:2,0:2:6:0,6,61	0/0:4,0:4:6:0,6,89	0/0:5,0:5:15:0,15,150	0/0:5,0:5:15:0,15,157	0/0:2,0:2:6:0,6,59	0/0:5,0:5:12:0,12,139	0/0:2,0:2:3:0,3,45	./.:.:.:.:.	./.:.:.:.:.	0/0:9,0:9:15:0,15,210	0/0:4,0:4:6:0,6,89	0/0:3,0:3:6:0,6,76	0/0:26,0:26:78:0,78,893
chr0	152027732	.	C	T	6854.2	.	AC=53;AF=0.199;AN=266;BaseQRankSum=3.105;DP=992;Dels=0.00;FS=2.207;HaplotypeScore=0.0523;InbreedingCoeff=0.6598;MLEAC=48;MLEAF=0.180;MQ=59.76;MQ0=0;MQRankSum=-0.829;QD=27.64;ReadPosRankSum=-2.162	GT:AD:DP:GQ:PL	1/1:0,57:57:99:1849,171,0	0/0:13,0:13:39:0,39,398	0/0:11,0:11:30:0,30,314	0/0:35,0:35:99:0,105,1068	0/0:12,0:12:33:0,33,352	1/1:0,11:11:33:336,33,0	1/1:0,23:23:66:706,66,0	0/0:2,0:2:6:0,6,66	0/0:4,0:4:12:0,12,131	0/0:17,0:17:51:0,51,531	0/0:6,0:6:18:0,18,195	0/0:10,0:10:30:0,30,302	0/0:12,0:12:30:0,30,341	0/1:2,1:3:22:22,0,58	0/0:14,0:14:42:0,42,437	1/1:0,27:27:72:774,72,0	0/0:13,0:13:39:0,39,393	0/1:2,5:7:44:138,0,44	1/1:0,15:15:42:448,42,0	0/0:12,0:12:36:0,36,363	1/1:0,10:10:30:321,30,0	0/0:13,0:13:30:0,30,334	0/0:11,0:11:30:0,30,311	0/0:18,0:18:48:0,48,512	1/1:0,3:3:9:97,9,0	0/0:21,0:21:63:0,63,619	0/0:11,0:11:33:0,33,338	0/0:4,0:4:12:0,12,131	0/0:1,0:1:3:0,3,33	0/0:21,0:21:57:0,57,624	0/0:7,0:7:21:0,21,217	0/0:6,0:6:18:0,18,196	0/0:23,0:23:63:0,63,660	0/1:3,2:5:50:50,0,85	1/1:0,9:9:27:281,27,0	1/1:0,1:1:3:31,3,0	1/1:0,20:20:54:592,54,0	0/0:6,0:6:18:0,18,185	0/0:12,0:12:36:0,36,367	0/1:1,1:2:26:26,0,27	0/0:7,0:7:21:0,21,224	0/0:18,0:18:54:0,54,553	0/0:11,0:11:33:0,33,329	0/0:20,0:20:54:0,54,580	0/0:15,0:15:42:0,42,430	0/0:14,0:14:42:0,42,431	0/0:8,0:8:21:0,21,226	0/0:7,0:7:21:0,21,223	1/1:0,1:1:3:33,3,0	0/0:6,0:6:15:0,15,168	0/0:3,0:3:9:0,9,89	0/0:2,0:2:6:0,6,59	0/0:3,0:3:9:0,9,93	0/0:1,0:1:3:0,3,29	0/0:9,0:9:27:0,27,276	0/0:2,0:2:6:0,6,65	0/0:8,0:8:24:0,24,237	0/0:8,0:8:21:0,21,229	./.:.:.:.:.	0/0:13,0:13:36:0,36,380	0/0:1,0:1:3:0,3,32	0/0:6,0:6:18:0,18,177	0/0:13,0:13:39:0,39,393	1/1:0,2:2:6:61,6,0	1/1:0,3:3:9:94,9,0	0/0:5,0:5:12:0,12,129	0/0:5,0:5:15:0,15,151	0/0:5,0:5:15:0,15,147	./.:.:.:.:.	0/0:5,0:5:15:0,15,155	1/1:0,1:1:3:32,3,0	0/0:2,0:2:6:0,6,61	0/0:3,0:3:9:0,9,89	0/0:5,0:5:15:0,15,148	0/0:4,0:4:12:0,12,122	0/0:2,0:2:6:0,6,59	0/0:9,0:9:15:0,15,209	0/0:4,0:4:12:0,12,122	0/0:2,0:2:6:0,6,67	0/0:2,0:2:3:0,3,45	./.:.:.:.:.	0/0:6,0:6:18:0,18,184	0/0:8,0:8:24:0,24,259	0/0:3,0:3:9:0,9,97	0/0:3,0:3:9:0,9,90	1/1:0,3:3:9:97,9,0	0/0:3,0:3:9:0,9,88	0/0:3,0:3:9:0,9,89	0/0:4,0:4:12:0,12,117	0/0:4,0:4:12:0,12,126	0/0:1,0:1:3:0,3,32	1/1:0,4:4:12:128,12,0	0/1:1,4:5:17:109,0,17	0/0:2,0:2:6:0,6,59	1/1:0,2:2:6:64,6,0	1/1:0,1:1:3:32,3,0	0/0:6,0:6:18:0,18,184	1/1:0,3:3:9:92,9,0	0/0:6,0:6:18:0,18,187	1/1:0,2:2:6:65,6,0	1/1:0,7:7:21:218,21,0	0/0:4,0:4:12:0,12,124	0/0:3,0:3:9:0,9,90	0/0:5,0:5:15:0,15,154	0/0:4,0:4:12:0,12,121	0/0:7,0:7:21:0,21,190	0/0:2,0:2:6:0,6,67	1/1:0,10:10:30:308,30,0	0/0:5,0:5:15:0,15,153	1/1:0,3:3:9:94,9,0	1/1:0,8:8:24:246,24,0	0/0:5,0:5:15:0,15,154	0/0:8,0:8:24:0,24,241	0/0:9,0:9:21:0,21,236	0/0:6,0:6:18:0,18,174	0/0:5,0:5:15:0,15,158	0/0:3,0:3:9:0,9,92	0/0:3,0:3:9:0,9,91	0/0:2,0:2:6:0,6,63	0/0:4,0:4:12:0,12,120	0/0:4,0:4:12:0,12,122	0/0:3,0:3:9:0,9,97	0/0:8,0:8:21:0,21,226	0/0:8,0:8:21:0,21,233	0/0:3,0:3:9:0,9,93	0/0:7,0:7:21:0,21,193	0/0:8,0:8:21:0,21,224	0/0:6,0:6:18:0,18,177	0/0:2,0:2:3:0,3,31	0/0:2,0:2:3:0,3,45	./.:.:.:.:.	0/0:4,0:4:6:0,6,89	0/0:2,0:2:3:0,3,45	0/0:1,0:1:3:0,3,31	0/0:4,0:4:6:0,6,89	0/0:4,0:4:6:0,6,89	0/0:11,0:11:33:0,33,352
chr0	152028526	.	G	C	1495.88	.	AC=16;AF=0.063;AN=254;BaseQRankSum=0.110;DP=1027;Dels=0.00;FS=0.000;HaplotypeScore=0.0631;InbreedingCoeff=0.5429;MLEAC=13;MLEAF=0.051;MQ=58.80;MQ0=0;MQRankSum=0.288;QD=23.37;ReadPosRankSum=2.146	GT:AD:DP:GQ:PL	0/0:82,0:82:99:0,247,2508	0/0:24,0:24:66:0,66,685	0/0:5,0:5:15:0,15,148	0/0:38,0:38:99:0,114,1124	0/0:18,0:18:51:0,51,517	0/0:18,0:18:54:0,54,514	0/0:23,0:23:63:0,63,647	0/0:5,0:5:15:0,15,143	0/0:4,0:4:12:0,12,128	0/0:13,0:13:39:0,39,389	0/0:5,0:5:15:0,15,156	0/0:13,0:13:39:0,39,396	0/0:17,0:17:48:0,48,495	0/0:3,0:3:9:0,9,90	0/0:20,0:20:54:0,54,572	1/1:0,19:19:57:575,57,0	0/0:16,0:16:42:0,42,423	0/0:7,0:7:21:0,21,225	0/0:10,0:10:24:0,24,271	0/0:6,0:6:18:0,18,182	0/0:8,0:8:24:0,24,253	0/0:18,0:18:51:0,51,511	0/0:16,0:16:48:0,48,465	0/0:16,0:16:48:0,48,470	0/0:4,0:4:12:0,12,121	0/0:16,0:16:48:0,48,467	0/0:14,0:14:42:0,42,415	0/0:2,0:2:6:0,6,55	0/0:4,0:4:12:0,12,121	0/0:18,0:18:54:0,54,547	0/0:7,0:7:21:0,21,225	0/0:5,0:5:15:0,15,136	0/0:20,0:20:60:0,60,597	0/1:3,1:4:22:22,0,88	0/0:10,0:10:30:0,30,301	1/1:0,5:5:15:158,15,0	0/0:17,0:17:48:0,48,489	0/0:2,0:2:6:0,6,63	0/0:14,0:14:39:0,39,388	0/0:5,0:5:15:0,15,162	0/0:5,0:5:15:0,15,164	0/0:7,0:7:21:0,21,200	0/0:12,0:12:36:0,36,343	0/0:25,0:25:72:0,72,734	0/0:16,0:16:48:0,48,474	0/0:32,0:32:90:0,90,909	0/0:6,0:6:18:0,18,172	0/0:9,0:9:27:0,27,279	./.:.:.:.:.	0/0:4,0:4:12:0,12,117	./.:.:.:.:.	0/0:3,0:3:9:0,9,85	0/0:7,0:7:18:0,18,195	0/0:3,0:3:9:0,9,94	0/0:6,0:6:18:0,18,182	0/0:8,0:8:24:0,24,247	0/0:5,0:5:15:0,15,152	0/0:3,0:3:9:0,9,92	0/0:4,0:4:12:0,12,127	0/0:7,0:7:21:0,21,217	0/0:3,0:3:9:0,9,83	./.:.:.:.:.	0/0:9,0:9:24:0,24,240	1/1:0,6:6:15:150,15,0	1/1:0,10:10:27:287,27,0	./.:.:.:.:.	0/0:2,0:2:6:0,6,60	0/0:4,0:4:12:0,12,118	0/0:4,0:4:12:0,12,118	0/0:1,0:1:3:0,3,29	./.:.:.:.:.	0/0:4,0:4:12:0,12,124	0/0:5,0:5:15:0,15,152	0/0:2,0:2:6:0,6,59	0/0:2,0:3:6:0,6,61	0/0:6,0:6:18:0,18,180	0/0:2,0:2:6:0,6,61	0/0:3,0:3:6:0,6,74	./.:.:.:.:.	0/0:2,0:2:6:0,6,61	0/0:2,0:2:6:0,6,51	0/0:3,0:3:6:0,6,74	./.:.:.:.:.	0/0:4,0:4:12:0,12,121	0/0:4,0:4:12:0,12,119	0/0:5,0:5:15:0,15,147	0/0:5,0:5:15:0,15,150	0/0:4,0:4:12:0,12,122	0/0:2,0:2:6:0,6,57	0/0:7,0:7:21:0,21,228	0/0:6,0:6:18:0,18,183	./.:.:.:.:.	0/0:3,0:3:6:0,6,75	0/0:2,0:2:6:0,6,64	0/0:3,0:3:9:0,9,89	1/1:0,4:4:12:126,12,0	0/0:6,0:6:18:0,18,184	1/1:0,3:3:9:96,9,0	0/0:1,0:1:3:0,3,26	1/1:0,3:3:6:74,6,0	0/1:1,9:10:1:240,0,1	0/0:4,0:4:12:0,12,122	0/0:3,0:3:9:0,9,87	0/0:3,0:3:9:0,9,89	0/0:4,0:4:12:0,12,122	0/0:1,0:1:3:0,3,30	0/0:3,0:3:9:0,9,95	0/0:5,0:5:15:0,15,148	0/0:7,0:7:21:0,21,215	0/0:9,0:9:27:0,27,265	0/0:6,0:6:18:0,18,188	0/0:7,0:7:21:0,21,218	0/0:7,0:7:21:0,21,208	0/0:5,0:5:15:0,15,156	0/0:5,0:5:15:0,15,144	0/0:6,0:6:15:0,15,163	0/0:4,0:4:12:0,12,123	0/0:4,0:4:9:0,9,105	0/0:3,0:3:9:0,9,86	0/0:4,0:4:12:0,12,117	./.:.:.:.:.	0/0:4,0:4:12:0,12,119	0/0:7,0:7:21:0,21,210	0/0:6,0:6:18:0,18,184	0/0:5,0:5:15:0,15,144	0/0:4,0:4:9:0,9,105	0/0:8,0:8:24:0,24,244	0/0:6,0:6:18:0,18,178	0/0:2,0:2:6:0,6,60	0/0:6,0:6:12:0,12,151	0/0:2,0:2:3:0,3,45	./.:.:.:.:.	0/0:3,0:3:6:0,6,76	0/0:4,0:4:6:0,6,89	0/0:4,0:4:6:0,6,89	0/0:6,0:6:9:0,9,134	0/0:14,0:14:42:0,42,446
chr0	152029938	.	A	G	4972.15	.	AC=42;AF=0.157;AN=268;BaseQRankSum=7.214;DP=1059;Dels=0.00;FS=46.111;HaplotypeScore=0.1252;InbreedingCoeff=0.7105;MLEAC=39;MLEAF=0.146;MQ=57.17;MQ0=0;MQRankSum=1.305;QD=28.09;ReadPosRankSum=-0.953	GT:AD:DP:GQ:PL	0/0:63,0:63:99:0,189,1988	1/1:0,22:22:57:652,57,0	1/1:0,7:7:21:221,21,0	0/0:41,0:41:99:0,123,1238	0/0:17,0:17:51:0,51,504	0/0:14,0:14:39:0,39,411	0/0:35,0:35:99:0,102,1052	0/0:2,0:2:6:0,6,59	0/0:2,0:2:6:0,6,63	0/0:24,0:24:72:0,72,739	0/0:4,0:4:12:0,12,127	0/0:20,0:20:51:0,51,558	0/0:10,0:10:30:0,30,309	0/0:2,0:2:6:0,6,61	0/0:12,0:12:36:0,36,361	0/0:27,0:27:81:0,81,850	0/0:23,0:23:63:0,63,670	0/0:3,0:3:9:0,9,93	0/0:12,0:12:33:0,33,348	1/1:0,8:8:24:242,24,0	0/0:4,0:4:12:0,12,122	1/1:0,20:20:57:611,57,0	1/1:0,20:20:51:595,51,0	0/0:24,0:24:72:0,72,734	0/0:4,0:4:12:0,12,118	0/0:22,0:22:66:0,66,664	0/0:15,0:15:45:0,45,460	0/0:5,0:5:15:0,15,158	0/0:1,0:1:3:0,3,32	0/0:23,0:23:69:0,69,700	0/0:6,0:6:18:0,18,194	0/0:5,0:5:15:0,15,154	0/0:14,0:14:42:0,42,416	0/0:5,0:5:15:0,15,161	0/0:10,0:10:30:0,30,310	0/0:6,0:6:18:0,18,181	0/0:19,0:19:54:0,54,565	0/0:12,0:12:36:0,36,355	0/0:12,0:12:36:0,36,353	0/0:1,0:1:3:0,3,31	0/0:6,0:6:15:0,15,146	0/0:9,0:9:27:0,27,281	0/0:17,0:17:48:0,48,500	0/0:20,0:20:60:0,60,606	1/1:0,15:15:45:478,45,0	1/1:0,23:23:60:670,60,0	1/1:0,1:1:3:31,3,0	0/0:8,0:8:24:0,24,259	0/0:4,0:4:12:0,12,124	0/0:6,0:6:15:0,15,167	0/0:2,0:2:6:0,6,61	0/0:1,0:1:3:0,3,31	0/0:6,0:6:18:0,18,189	0/0:8,0:8:24:0,24,247	0/0:8,0:8:24:0,24,254	0/0:6,0:6:18:0,18,189	0/0:1,0:1:3:0,3,31	0/0:2,0:2:6:0,6,58	0/0:3,0:3:9:0,9,93	0/0:9,0:9:27:0,27,284	0/0:3,0:3:9:0,9,90	0/0:2,0:2:6:0,6,65	0/0:6,0:6:18:0,18,180	0/0:3,0:3:9:0,9,92	0/0:7,0:7:21:0,21,222	0/0:2,0:2:6:0,6,63	0/0:3,0:3:9:0,9,93	0/0:5,0:5:12:0,12,140	0/0:5,0:5:15:0,15,155	1/1:0,3:3:9:94,9,0	0/0:1,0:1:3:0,3,32	0/0:3,0:3:6:0,6,72	0/0:2,0:2:6:0,6,65	0/0:3,0:3:9:0,9,90	0/0:5,0:5:12:0,12,137	0/0:5,0:5:15:0,15,151	1/1:0,2:2:6:63,6,0	1/1:0,4:4:12:129,12,0	0/0:3,0:3:9:0,9,94	0/0:6,0:6:15:0,15,168	0/0:3,0:3:9:0,9,91	0/0:1,0:1:3:0,3,32	0/0:5,0:5:15:0,15,153	0/0:5,0:5:15:0,15,157	0/0:5,0:5:15:0,15,156	0/0:3,0:3:9:0,9,100	0/0:2,0:2:6:0,6,61	0/0:6,0:6:18:0,18,185	0/0:8,0:8:24:0,24,240	0/0:10,0:10:30:0,30,314	./.:.:.:.:.	0/0:3,0:3:9:0,9,91	0/0:6,0:6:18:0,18,183	0/0:1,0:1:3:0,3,30	0/0:1,0:1:3:0,3,32	0/0:1,0:1:3:0,3,31	0/0:5,0:5:15:0,15,158	0/0:1,0:1:3:0,3,32	0/0:4,0:4:12:0,12,122	0/0:2,0:2:6:0,6,64	0/0:6,0:6:18:0,18,192	0/0:1,0:1:3:0,3,32	0/0:1,0:1:3:0,3,29	1/1:0,2:2:6:64,6,0	1/1:0,1:1:3:33,3,0	1/1:0,2:2:6:63,6,0	0/0:7,0:7:21:0,21,217	0/0:4,0:4:12:0,12,123	0/0:6,0:6:18:0,18,187	0/0:5,0:5:15:0,15,148	0/0:6,0:6:18:0,18,184	0/0:6,0:6:18:0,18,189	0/0:11,0:11:33:0,33,347	0/0:7,0:7:21:0,21,217	0/0:5,0:5:15:0,15,150	0/0:6,0:6:18:0,18,187	0/0:4,0:4:12:0,12,121	1/1:0,5:5:15:151,15,0	0/0:3,0:3:9:0,9,96	1/1:0,3:3:9:95,9,0	0/0:5,0:5:15:0,15,157	0/0:8,0:8:24:0,24,250	1/1:0,7:7:21:223,21,0	1/1:0,10:10:30:308,30,0	1/1:0,10:10:30:316,30,0	1/1:0,8:8:24:254,24,0	0/0:2,0:2:6:0,6,61	1/1:0,4:4:12:126,12,0	0/0:1,0:1:3:0,3,32	0/0:6,0:6:9:0,9,115	0/0:2,0:2:3:0,3,45	0/0:9,0:9:18:0,18,227	0/0:4,0:4:6:0,6,89	./.:.:.:.:.	./.:.:.:.:.	0/0:2,0:2:3:0,3,45	0/0:14,0:14:42:0,42,460
chr0	152029962	.	C	T	10823.5	.	AC=95;AF=0.354;AN=268;BaseQRankSum=3.921;DP=1118;Dels=0.00;FS=3.300;HaplotypeScore=0.1188;InbreedingCoeff=0.7552;MLEAC=94;MLEAF=0.351;MQ=57.28;MQ0=0;MQRankSum=-0.852;QD=27.97;ReadPosRankSum=-1.046	GT:AD:DP:GQ:PL	0/0:70,0:70:99:0,210,2160	0/0:24,0:24:66:0,66,714	0/0:13,0:13:33:0,33,351	1/1:0,48:48:99:1500,144,0	1/1:0,17:17:51:531,51,0	0/0:13,0:13:33:0,33,362	0/0:30,0:30:87:0,87,881	1/1:0,1:1:3:32,3,0	0/0:2,0:2:6:0,6,65	0/0:25,0:25:75:0,75,765	1/1:0,3:3:9:100,9,0	0/0:21,0:21:54:0,54,587	1/1:0,15:15:45:482,45,0	1/1:0,2:2:6:62,6,0	1/1:0,12:12:36:368,36,0	0/0:23,0:23:69:0,69,679	0/0:19,0:19:54:0,54,574	0/1:2,1:3:23:23,0,54	0/0:15,0:15:33:0,33,380	0/0:9,0:9:27:0,27,277	0/0:2,0:2:6:0,6,61	0/0:25,0:25:66:0,66,679	0/0:22,0:22:60:0,60,645	0/0:27,0:27:81:0,81,809	0/0:4,0:4:12:0,12,128	1/1:0,22:22:66:689,66,0	0/0:14,0:14:42:0,42,401	1/1:0,5:5:15:149,15,0	1/1:0,1:1:3:33,3,0	1/1:0,25:25:75:775,75,0	1/1:0,7:7:21:219,21,0	1/1:0,4:4:12:126,12,0	1/1:0,15:15:45:470,45,0	0/1:1,3:4:15:79,0,15	0/0:11,0:11:33:0,33,317	0/1:6,1:8:11:11,0,163	0/0:21,0:21:60:0,60,603	1/1:0,14:14:42:442,42,0	1/1:0,15:15:45:473,45,0	1/1:0,3:3:9:100,9,0	1/1:0,7:7:18:190,18,0	1/1:0,12:12:36:387,36,0	0/0:19,0:19:48:0,48,506	0/0:18,0:18:51:0,51,523	0/0:15,0:15:45:0,45,459	0/0:26,0:26:75:0,75,774	0/0:2,0:2:6:0,6,64	0/0:3,0:3:9:0,9,95	0/0:3,0:3:9:0,9,90	0/0:5,0:5:12:0,12,139	1/1:0,2:2:6:62,6,0	0/0:1,0:1:3:0,3,32	1/1:0,8:8:24:248,24,0	1/1:0,12:12:36:388,36,0	0/0:7,0:7:21:0,21,222	1/1:0,6:6:18:195,18,0	0/0:4,0:4:12:0,12,116	0/0:3,0:3:6:0,6,60	0/0:3,0:3:9:0,9,92	0/0:11,0:11:33:0,33,319	1/1:0,3:3:9:93,9,0	1/1:0,3:3:9:92,9,0	0/0:8,0:8:24:0,24,245	0/0:3,0:3:9:0,9,92	0/0:6,0:6:18:0,18,182	1/1:0,2:2:6:63,6,0	1/1:0,3:3:9:94,9,0	1/1:0,5:5:12:144,12,0	1/1:0,7:7:21:220,21,0	0/0:5,0:5:15:0,15,155	0/0:1,0:1:3:0,3,31	0/0:3,0:3:6:0,6,75	0/0:2,0:2:6:0,6,59	0/0:4,0:4:12:0,12,125	0/0:4,0:4:9:0,9,98	0/0:7,0:7:21:0,21,213	0/0:2,0:2:6:0,6,63	0/0:4,0:4:12:0,12,128	0/0:4,0:4:12:0,12,125	0/0:7,0:7:21:0,21,218	0/0:5,0:5:15:0,15,152	0/0:2,0:2:6:0,6,63	0/0:5,0:5:15:0,15,154	0/0:5,0:5:15:0,15,153	0/0:4,0:4:12:0,12,115	0/0:5,0:5:15:0,15,152	1/1:0,3:3:9:97,9,0	1/1:0,5:5:15:151,15,0	1/1:0,7:7:21:220,21,0	1/1:0,9:9:27:280,27,0	./.:.:.:.:.	0/0:3,0:3:9:0,9,92	0/1:3,4:7:71:104,0,71	1/1:0,1:1:3:32,3,0	0/0:1,0:1:3:0,3,31	0/1:3,1:4:19:19,0,85	1/1:0,8:8:24:247,24,0	0/0:1,0:1:3:0,3,30	1/1:0,4:4:12:122,12,0	0/0:3,0:3:9:0,9,89	0/0:4,0:4:12:0,12,122	1/1:0,1:1:3:32,3,0	1/1:0,1:1:3:32,3,0	0/0:3,0:3:9:0,9,92	0/0:1,0:1:3:0,3,31	0/0:2,0:2:6:0,6,61	0/0:4,0:4:12:0,12,116	0/0:5,0:5:15:0,15,146	1/1:0,5:5:15:152,15,0	0/0:5,0:5:15:0,15,144	0/0:7,0:7:21:0,21,206	1/1:0,5:5:15:156,15,0	1/1:0,11:11:33:334,33,0	1/1:0,6:6:18:187,18,0	1/1:0,4:4:12:124,12,0	1/1:0,6:6:15:170,15,0	1/1:0,6:6:18:189,18,0	0/0:5,0:5:15:0,15,144	0/0:4,0:4:12:0,12,125	0/0:5,0:5:15:0,15,161	0/0:4,0:4:12:0,12,126	0/0:6,0:6:18:0,18,174	0/0:7,0:7:21:0,21,221	0/0:9,0:9:27:0,27,278	0/0:7,0:7:21:0,21,203	0/0:7,0:7:21:0,21,214	0/0:2,0:2:6:0,6,59	0/0:6,0:6:18:0,18,184	0/0:1,0:1:3:0,3,28	0/0:6,0:6:9:0,9,133	0/0:2,0:2:3:0,3,29	0/0:8,0:8:18:0,18,211	0/0:4,0:4:6:0,6,89	./.:.:.:.:.	./.:.:.:.:.	0/0:2,0:2:3:0,3,45	0/0:10,0:10:30:0,30,327
chr0	152032750	.	C	T	967.23	.	AC=37;AF=0.226;AN=164;BaseQRankSum=-3.158;DP=286;Dels=0.00;FS=9.337;HaplotypeScore=0.0464;InbreedingCoeff=0.4715;MLEAC=33;MLEAF=0.201;MQ=39.67;MQ0=5;MQRankSum=-1.464;QD=15.86;ReadPosRankSum=1.832	GT:AD:DP:GQ:PL	0/0:11,0:11:21:0,21,237	0/0:4,0:4:9:0,9,97	0/0:5,0:5:9:0,9,95	0/0:11,0:11:15:0,15,161	1/1:0,3:3:3:30,3,0	0/0:3,0:3:3:0,3,45	./.:.:.:.:.	0/0:5,0:5:15:0,15,164	0/0:2,0:2:6:0,6,63	1/1:0,8:8:9:89,9,0	0/0:2,0:2:6:0,6,50	0/0:3,0:3:3:0,3,31	0/0:2,0:2:6:0,6,63	./.:.:.:.:.	0/0:5,0:5:15:0,15,159	1/1:0,4:4:9:96,9,0	1/1:0,2:2:3:45,3,0	./.:.:.:.:.	0/0:5,0:5:9:0,9,92	0/0:3,0:3:3:0,3,31	0/0:3,0:3:9:0,9,95	0/0:5,0:5:9:0,9,97	0/0:5,0:5:9:0,9,96	0/0:7,0:7:18:0,18,189	0/0:1,0:1:3:0,3,32	0/0:3,0:3:6:0,6,63	1/1:0,2:2:6:58,6,0	1/1:0,2:2:6:63,6,0	./.:.:.:.:.	1/1:0,1:1:3:30,3,0	1/1:0,1:1:3:27,3,0	1/1:0,3:3:9:89,9,0	1/1:0,9:9:15:166,15,0	./.:.:.:.:.	0/0:7,0:7:15:0,15,160	0/0:2,0:2:6:0,6,61	0/0:7,0:7:12:0,12,131	1/1:0,6:6:9:95,9,0	1/1:0,2:2:6:61,6,0	0/0:1,0:1:3:0,3,33	0/0:2,0:2:6:0,6,65	0/0:6,0:6:18:0,18,193	0/0:8,0:8:12:0,12,124	0/0:5,0:5:9:0,9,100	0/0:3,0:3:9:0,9,99	0/0:3,0:3:6:0,6,78	0/0:4,0:4:3:0,3,45	0/0:2,0:2:3:0,3,32	0/0:1,0:1:3:0,3,28	./.:.:.:.:.	./.:.:.:.:.	./.:.:.:.:.	./.:.:.:.:.	0/0:1,0:1:3:0,3,33	0/0:1,0:1:3:0,3,31	0/0:4,0:4:9:0,9,94	./.:.:.:.:.	0/0:2,0:2:6:0,6,63	./.:.:.:.:.	./.:.:.:.:.	./.:.:.:.:.	0/0:3,0:3:3:0,3,33	./.:.:.:.:.	0/0:4,0:4:12:0,12,126	./.:.:.:.:.	./.:.:.:.:.	0/0:2,0:2:3:0,3,32	1/1:0,1:1:3:31,3,0	./.:.:.:.:.	./.:.:.:.:.	./.:.:.:.:.	./.:.:.:.:.	./.:.:.:.:.	0/0:1,0:1:3:0,3,33	./.:.:.:.:.	./.:.:.:.:.	./.:.:.:.:.	./.:.:.:.:.	./.:.:.:.:.	./.:.:.:.:.	./.:.:.:.:.	./.:.:.:.:.	0/0:4,0:4:12:0,12,126	0/0:1,0:1:3:0,3,32	./.:.:.:.:.	0/0:1,0:1:3:0,3,32	1/1:0,2:2:6:63,6,0	1/1:0,3:3:9:92,9,0	1/1:0,2:2:6:59,6,0	1/1:0,1:1:3:32,3,0	./.:.:.:.:.	./.:.:.:.:.	./.:.:.:.:.	./.:.:.:.:.	./.:.:.:.:.	0/0:3,0:3:9:0,9,97	0/1:5,1:6:15:15,0,144	./.:.:.:.:.	./.:.:.:.:.	./.:.:.:.:.	1/1:0,3:3:9:94,9,0	0/0:1,0:1:3:0,3,32	./.:.:.:.:.	./.:.:.:.:.	./.:.:.:.:.	0/0:4,0:4:9:0,9,97	0/0:2,0:2:6:0,6,70	0/0:2,0:2:6:0,6,65	0/0:1,0:1:3:0,3,30	0/0:4,0:4:6:0,6,60	0/0:2,0:2:3:0,3,32	0/0:1,0:1:3:0,3,32	./.:.:.:.:.	0/0:4,0:4:12:0,12,130	./.:.:.:.:.	./.:.:.:.:.	0/0:1,0:1:3:0,3,31	0/0:2,0:2:6:0,6,64	./.:.:.:.:.	./.:.:.:.:.	./.:.:.:.:.	./.:.:.:.:.	./.:.:.:.:.	0/0:1,0:1:3:0,3,32	0/0:1,0:1:3:0,3,31	0/0:2,0:2:6:0,6,64	0/0:1,0:1:3:0,3,32	0/0:1,0:1:3:0,3,31	./.:.:.:.:.	./.:.:.:.:.	./.:.:.:.:.	./.:.:.:.:.	./.:.:.:.:.	0/0:4,0:4:6:0,6,89	0/0:2,0:2:3:0,3,45	./.:.:.:.:.	0/0:18,0:18:45:0,45,483
chr0	152036125	.	A	G	1897.22	.	AC=24;AF=0.094;AN=254;BaseQRankSum=-4.461;DP=887;Dels=0.00;FS=7.267;HaplotypeScore=0.0356;InbreedingCoeff=0.5118;MLEAC=22;MLEAF=0.087;MQ=59.66;MQ0=0;MQRankSum=-0.323;QD=21.81;ReadPosRankSum=0.340	GT:AD:DP:GQ:PL	0/0:57,0:57:99:0,171,1822	0/0:18,0:18:48:0,48,533	0/0:19,0:19:57:0,57,596	0/0:39,0:39:99:0,117,1221	0/0:13,0:13:39:0,39,399	0/0:10,0:10:30:0,30,312	0/0:9,0:9:27:0,27,274	0/0:1,0:1:3:0,3,32	0/0:1,0:1:3:0,3,30	0/0:20,0:20:60:0,60,621	0/0:3,0:3:9:0,9,94	1/1:0,9:9:27:273,27,0	0/0:16,0:16:39:0,39,448	0/0:2,0:2:6:0,6,64	0/0:18,0:18:51:0,51,553	0/0:15,0:15:36:0,36,424	0/0:12,0:12:36:0,36,373	0/0:2,0:2:6:0,6,59	0/0:5,0:5:12:0,12,136	0/0:3,0:3:9:0,9,91	0/0:3,0:3:9:0,9,100	0/0:19,0:19:45:0,45,525	0/0:16,0:16:45:0,45,481	0/1:9,3:12:59:59,0,245	0/0:2,0:2:6:0,6,65	1/1:0,14:14:42:419,42,0	0/0:11,0:11:33:0,33,333	0/0:7,0:7:21:0,21,225	0/0:1,0:1:3:0,3,34	0/0:7,0:7:21:0,21,221	0/0:8,0:8:24:0,24,262	0/0:6,0:6:18:0,18,198	0/0:11,0:11:33:0,33,329	0/0:1,0:1:3:0,3,32	0/0:14,0:14:42:0,42,444	0/0:3,0:3:9:0,9,94	0/0:20,0:20:51:0,51,589	0/0:15,0:15:42:0,42,453	0/0:13,0:13:39:0,39,398	0/0:1,0:1:3:0,3,32	0/0:4,0:4:12:0,12,128	0/0:10,0:10:24:0,24,274	0/0:17,0:17:39:0,39,463	0/0:18,0:18:54:0,54,564	1/1:0,16:16:42:452,42,0	0/0:12,0:12:36:0,36,374	0/0:18,0:18:54:0,54,554	0/1:1,2:3:26:56,0,26	./.:.:.:.:.	0/0:5,0:5:15:0,15,158	0/0:1,0:1:3:0,3,33	./.:.:.:.:.	0/0:3,0:3:9:0,9,93	0/0:2,0:2:6:0,6,65	0/0:3,0:3:9:0,9,95	./.:.:.:.:.	1/1:0,6:6:15:159,15,0	1/1:0,2:2:6:61,6,0	0/0:2,0:2:6:0,6,61	0/0:3,0:3:9:0,9,93	./.:.:.:.:.	0/0:3,0:3:9:0,9,95	0/0:12,0:12:33:0,33,359	0/0:5,0:5:15:0,15,156	0/0:4,0:4:12:0,12,120	0/0:6,0:6:15:0,15,172	0/0:7,0:7:21:0,21,219	0/0:9,0:9:27:0,27,274	0/0:5,0:5:15:0,15,147	0/0:2,0:2:6:0,6,59	0/0:3,0:3:6:0,6,77	0/0:1,0:1:3:0,3,32	0/0:2,0:2:6:0,6,64	0/0:3,0:3:9:0,9,92	0/0:3,0:3:9:0,9,94	1/1:0,1:1:3:30,3,0	1/1:0,5:5:9:121,9,0	./.:.:.:.:.	1/1:0,3:3:9:90,9,0	0/0:2,0:2:6:0,6,60	0/0:4,0:4:12:0,12,123	0/0:1,0:1:3:0,3,30	0/0:3,0:3:9:0,9,103	0/0:7,0:7:21:0,21,220	0/0:3,0:3:6:0,6,75	0/0:3,0:3:9:0,9,95	0/0:2,0:2:6:0,6,60	./.:.:.:.:.	0/0:8,0:8:24:0,24,258	0/0:1,0:1:3:0,3,31	0/0:1,0:1:3:0,3,31	0/0:4,0:4:12:0,12,124	0/0:3,0:3:9:0,9,93	0/0:2,0:2:6:0,6,65	0/0:1,0:1:3:0,3,31	0/0:8,0:8:24:0,24,252	0/0:4,0:4:12:0,12,124	./.:.:.:.:.	0/0:3,0:3:9:0,9,93	0/0:2,0:2:6:0,6,59	0/0:6,0:6:18:0,18,198	./.:.:.:.:.	0/0:3,0:3:9:0,9,96	0/0:4,0:4:12:0,12,118	0/0:3,0:3:9:0,9,97	0/0:6,0:6:15:0,15,169	0/0:4,0:4:12:0,12,132	0/0:5,0:5:15:0,15,154	0/0:4,0:4:12:0,12,127	0/0:5,0:5:9:0,9,122	0/0:2,0:2:6:0,6,64	0/0:4,0:4:12:0,12,128	0/0:7,0:7:18:0,18,199	0/0:7,0:7:21:0,21,217	0/0:6,0:6:18:0,18,195	0/0:5,0:5:15:0,15,154	0/0:4,0:4:12:0,12,122	0/0:2,0:2:6:0,6,63	0/0:2,0:2:6:0,6,65	0/0:3,0:3:6:0,6,77	0/0:6,0:6:18:0,18,191	1/1:0,5:5:15:151,15,0	0/0:6,0:6:18:0,18,191	0/0:3,0:3:9:0,9,96	1/1:0,3:3:9:92,9,0	./.:.:.:.:.	1/1:0,8:8:24:232,24,0	0/0:2,0:2:6:0,6,61	0/0:2,0:2:6:0,6,61	0/0:6,0:6:9:0,9,121	./.:.:.:.:.	0/0:5,0:5:9:0,9,121	0/0:2,0:2:3:0,3,45	0/0:3,0:3:9:0,9,93	0/0:2,0:2:3:0,3,45	0/0:3,0:3:6:0,6,76	0/0:32,0:32:96:0,96,1070
chr0	152036151	.	C	A	2381.39	.	AC=28;AF=0.109;AN=258;BaseQRankSum=0.952;DP=861;Dels=0.00;FS=2.373;HaplotypeScore=0.0882;InbreedingCoeff=0.5383;MLEAC=26;MLEAF=0.101;MQ=59.70;MQ0=0;MQRankSum=-0.674;QD=22.90;ReadPosRankSum=-0.209	GT:AD:DP:GQ:PL	0/0:61,0:61:99:0,183,1959	0/0:17,0:17:48:0,48,514	0/0:15,0:15:39:0,39,420	0/0:37,0:37:99:0,108,1131	0/0:12,0:12:36:0,36,371	0/0:11,0:11:33:0,33,333	0/0:8,0:8:24:0,24,243	0/0:1,0:1:3:0,3,31	./.:.:.:.:.	0/0:19,0:19:57:0,57,589	0/0:3,0:3:9:0,9,96	1/1:0,12:12:30:343,30,0	0/0:13,0:13:36:0,36,388	0/0:1,0:1:3:0,3,32	0/0:19,0:19:51:0,51,557	0/0:14,0:14:33:0,33,382	0/0:11,0:11:33:0,33,332	1/1:0,1:1:3:32,3,0	0/0:5,0:5:12:0,12,139	0/0:4,0:4:12:0,12,130	0/0:2,0:2:6:0,6,69	0/0:15,0:15:39:0,39,431	0/0:16,0:16:42:0,42,455	0/1:10,7:17:99:147,0,270	0/0:2,0:2:6:0,6,65	1/1:0,12:12:33:357,33,0	0/0:10,0:10:30:0,30,307	0/0:4,0:4:12:0,12,130	0/0:2,0:2:6:0,6,64	0/0:9,0:9:27:0,27,283	0/0:6,0:6:18:0,18,186	0/0:4,0:4:12:0,12,113	0/0:14,0:14:39:0,39,417	0/0:2,0:2:6:0,6,62	0/0:12,0:12:36:0,36,385	0/0:4,0:4:12:0,12,130	0/0:12,0:12:30:0,30,329	0/0:11,0:11:33:0,33,336	0/0:12,0:12:36:0,36,373	./.:.:.:.:.	0/0:3,0:3:9:0,9,97	0/0:12,0:12:30:0,30,334	0/0:16,0:16:42:0,42,463	0/0:20,0:20:60:0,60,623	1/1:0,16:16:42:469,42,0	0/0:14,0:14:42:0,42,431	0/0:15,0:15:45:0,45,458	0/1:1,2:3:24:54,0,24	0/0:1,0:1:3:0,3,33	0/0:3,0:3:9:0,9,91	0/0:1,0:1:3:0,3,33	./.:.:.:.:.	0/0:3,0:3:9:0,9,91	0/0:2,0:2:6:0,6,64	0/0:3,0:3:9:0,9,92	0/0:1,0:1:3:0,3,34	1/1:0,5:5:15:149,15,0	1/1:0,4:4:12:125,12,0	0/0:1,0:1:3:0,3,32	0/0:5,0:5:12:0,12,126	0/0:2,0:2:6:0,6,58	0/0:3,0:3:9:0,9,92	0/0:11,0:11:30:0,30,318	0/0:5,0:5:15:0,15,159	0/0:1,0:1:3:0,3,31	0/0:7,0:7:18:0,18,199	0/0:8,0:8:21:0,21,228	0/0:7,0:7:21:0,21,214	0/0:2,0:2:6:0,6,60	1/1:0,4:4:12:124,12,0	0/0:2,0:2:6:0,6,60	0/0:1,0:1:3:0,3,31	0/0:2,0:2:6:0,6,65	0/0:3,0:3:9:0,9,92	0/0:4,0:4:12:0,12,126	1/1:0,4:4:12:128,12,0	1/1:0,5:5:12:136,12,0	./.:.:.:.:.	1/1:0,3:3:9:94,9,0	0/0:3,0:3:6:0,6,75	0/0:4,0:4:12:0,12,119	0/0:2,0:2:6:0,6,67	0/0:1,0:1:3:0,3,32	0/0:6,0:6:18:0,18,185	0/0:3,0:3:9:0,9,97	0/0:4,0:4:12:0,12,128	0/0:3,0:3:9:0,9,89	0/0:1,0:1:3:0,3,30	0/0:5,0:5:15:0,15,156	./.:.:.:.:.	0/0:1,0:1:3:0,3,31	0/0:6,0:6:15:0,15,170	0/0:1,0:1:3:0,3,31	0/0:1,0:1:3:0,3,30	0/0:2,0:2:6:0,6,64	0/0:7,0:7:21:0,21,224	0/0:4,0:4:12:0,12,128	./.:.:.:.:.	0/0:4,0:4:12:0,12,119	0/0:2,0:2:6:0,6,62	0/0:6,0:6:18:0,18,189	0/0:1,0:1:3:0,3,32	0/0:4,0:4:12:0,12,124	0/0:2,0:2:6:0,6,63	0/0:2,0:2:6:0,6,59	0/0:4,0:4:9:0,9,108	0/0:2,0:2:6:0,6,61	0/0:6,0:6:18:0,18,192	0/0:6,0:6:18:0,18,192	0/0:5,0:5:9:0,9,118	0/0:2,0:2:6:0,6,59	0/0:6,0:6:18:0,18,199	0/0:6,0:6:15:0,15,165	0/0:8,0:8:24:0,24,244	0/0:5,0:5:15:0,15,159	0/0:4,0:4:12:0,12,125	0/0:4,0:4:12:0,12,127	0/0:3,0:3:9:0,9,91	0/0:1,0:1:3:0,3,33	0/0:1,0:1:3:0,3,30	0/0:6,0:6:18:0,18,189	1/1:0,8:8:24:253,24,0	0/0:4,0:4:12:0,12,118	0/0:4,0:4:9:0,9,109	1/1:0,3:3:9:87,9,0	./.:.:.:.:.	1/1:0,7:7:21:221,21,0	0/0:3,0:3:9:0,9,91	0/0:4,0:4:12:0,12,118	0/0:6,0:6:9:0,9,134	./.:.:.:.:.	0/0:4,0:4:6:0,6,74	0/0:4,0:4:6:0,6,89	0/0:3,0:3:9:0,9,84	0/0:2,0:2:3:0,3,45	0/0:3,0:3:6:0,6,75	0/0:29,0:29:87:0,87,949
chr0	152043999	.	A	G	1885.08	.	AC=25;AF=0.098;AN=256;BaseQRankSum=0.662;DP=773;Dels=0.00;FS=5.930;HaplotypeScore=0.0628;InbreedingCoeff=0.4240;MLEAC=20;MLEAF=0.078;MQ=59.75;MQ0=0;MQRankSum=-0.802;QD=25.47;ReadPosRankSum=0.687	GT:AD:DP:GQ:PL	1/1:0,32:32:96:1054,96,0	0/0:18,0:18:54:0,54,555	0/0:14,0:14:39:0,39,419	0/0:35,0:35:99:0,105,1066	0/0:9,0:9:24:0,24,249	0/0:7,0:7:21:0,21,213	0/0:6,0:6:15:0,15,161	0/0:3,0:3:9:0,9,100	0/0:2,0:2:6:0,6,66	0/0:16,0:16:42:0,42,463	1/1:0,1:1:3:33,3,0	0/0:17,0:17:45:0,45,465	0/0:9,0:9:27:0,27,281	./.:.:.:.:.	0/0:15,0:15:42:0,42,435	0/0:12,0:12:36:0,36,362	0/0:13,0:13:36:0,36,385	0/1:1,2:3:22:56,0,22	0/0:1,0:1:3:0,3,32	0/0:1,0:1:3:0,3,29	./.:.:.:.:.	0/0:15,0:15:42:0,42,446	0/0:7,0:7:21:0,21,217	0/0:21,0:21:63:0,63,650	1/1:0,3:3:9:95,9,0	0/0:14,0:14:42:0,42,428	0/0:18,0:18:54:0,54,551	0/0:3,0:3:9:0,9,95	./.:.:.:.:.	0/0:7,0:7:21:0,21,208	0/0:3,0:3:9:0,9,92	0/0:4,0:4:12:0,12,118	0/0:4,0:4:12:0,12,123	0/0:2,0:2:6:0,6,65	0/0:12,0:12:36:0,36,364	0/0:1,0:1:3:0,3,32	0/0:15,0:15:42:0,42,464	0/0:4,0:4:12:0,12,111	0/0:11,0:11:33:0,33,337	1/1:0,1:1:3:33,3,0	0/0:6,0:6:18:0,18,187	1/1:0,11:11:30:327,30,0	0/0:16,0:16:42:0,42,457	0/0:14,0:14:42:0,42,436	0/0:13,0:13:36:0,36,387	0/0:15,0:15:39:0,39,435	0/0:8,0:8:24:0,24,250	./.:.:.:.:.	0/0:3,0:3:9:0,9,92	0/0:6,0:6:18:0,18,183	0/0:2,0:2:3:0,3,45	0/0:2,0:2:6:0,6,62	1/1:0,6:6:18:186,18,0	0/0:2,0:2:6:0,6,51	0/0:6,0:6:18:0,18,185	0/0:2,0:2:6:0,6,63	0/0:3,0:3:9:0,9,90	0/0:4,0:4:12:0,12,122	0/0:3,0:3:9:0,9,92	0/0:10,0:10:27:0,27,290	./.:.:.:.:.	0/0:2,0:2:6:0,6,62	0/0:8,0:8:24:0,24,239	0/0:2,0:2:6:0,6,61	0/0:4,0:4:12:0,12,123	0/0:8,0:8:24:0,24,237	0/0:3,0:3:9:0,9,95	0/0:2,0:2:6:0,6,63	0/0:5,0:5:15:0,15,153	./.:.:.:.:.	0/0:6,0:6:18:0,18,185	0/0:2,0:2:6:0,6,61	0/0:1,0:1:3:0,3,32	0/0:3,0:3:9:0,9,97	0/0:5,0:5:15:0,15,154	0/0:3,0:3:9:0,9,91	0/0:1,0:1:3:0,3,32	0/0:2,0:2:6:0,6,61	0/0:2,0:2:6:0,6,60	0/0:8,0:8:21:0,21,227	0/0:1,0:1:3:0,3,29	0/0:2,0:2:6:0,6,61	0/0:2,0:2:6:0,6,69	0/0:5,0:5:15:0,15,156	0/0:3,0:3:9:0,9,92	1/1:0,3:3:9:96,9,0	0/0:2,0:2:6:0,6,61	0/0:4,0:4:9:0,9,95	0/0:3,0:3:9:0,9,94	0/0:3,0:3:9:0,9,96	0/0:2,0:2:6:0,6,63	0/0:4,0:4:12:0,12,120	0/0:3,0:3:9:0,9,93	0/0:1,0:1:3:0,3,33	./.:.:.:.:.	0/0:3,0:3:9:0,9,97	0/0:2,0:2:6:0,6,55	0/0:4,0:4:12:0,12,126	./.:.:.:.:.	0/0:7,0:7:21:0,21,208	0/0:1,0:1:3:0,3,32	0/0:2,0:2:6:0,6,61	0/1:2,2:4:48:50,0,48	0/0:1,0:1:3:0,3,29	0/0:5,0:5:15:0,15,153	0/0:6,0:6:18:0,18,185	0/0:5,0:5:15:0,15,167	0/0:2,0:2:6:0,6,63	1/1:0,1:1:3:31,3,0	1/1:0,1:1:3:31,3,0	1/1:0,1:1:3:22,3,0	1/1:0,1:1:3:32,3,0	0/1:2,4:6:45:108,0,45	0/0:5,0:5:15:0,15,154	0/0:4,0:4:12:0,12,130	0/0:3,0:3:9:0,9,97	0/0:6,0:6:18:0,18,182	0/0:6,0:6:18:0,18,182	0/0:2,0:2:6:0,6,63	0/0:2,0:2:6:0,6,60	0/0:4,0:4:12:0,12,123	0/0:9,0:9:27:0,27,271	0/0:6,0:6:18:0,18,184	0/0:3,0:3:9:0,9,92	0/0:6,0:6:18:0,18,180	0/0:1,0:1:3:0,3,34	0/0:2,0:2:6:0,6,61	./.:.:.:.:.	0/0:4,0:4:12:0,12,126	0/0:5,0:5:9:0,9,121	0/0:2,0:2:3:0,3,45	0/0:5,0:5:9:0,9,107	0/0:4,0:4:6:0,6,89	0/0:2,0:2:6:0,6,64	0/0:6,0:6:15:0,15,168	0/0:1,0:1:3:0,3,30	0/0:37,0:37:99:0,111,1257
chr0	152045506	.	A	T	1050.18	.	AC=14;AF=0.055;AN=256;BaseQRankSum=3.436;DP=966;Dels=0.00;FS=4.660;HaplotypeScore=0.0973;InbreedingCoeff=0.4613;MLEAC=12;MLEAF=0.047;MQ=59.82;MQ0=0;MQRankSum=0.353;QD=25.61;ReadPosRankSum=-1.143	GT:AD:DP:GQ:PL	0/0:44,0:44:99:0,132,1388	1/1:0,13:13:36:391,36,0	0/0:30,0:30:90:0,90,878	0/0:42,0:42:99:0,126,1225	0/0:14,0:14:42:0,42,420	0/0:21,0:21:63:0,63,608	0/0:14,0:14:42:0,42,407	./.:.:.:.:.	0/0:1,0:1:3:0,3,32	0/0:25,0:25:75:0,75,747	./.:.:.:.:.	0/0:12,0:12:36:0,36,354	0/0:10,0:10:30:0,30,300	./.:.:.:.:.	0/0:18,0:18:54:0,54,548	0/0:19,0:19:57:0,57,562	0/0:21,0:21:63:0,63,626	0/0:2,0:2:6:0,6,66	0/0:3,0:3:9:0,9,90	0/0:8,0:8:24:0,24,230	0/0:2,0:2:6:0,6,64	0/0:13,0:13:39:0,39,398	0/0:25,0:25:75:0,75,741	0/0:23,0:23:69:0,69,704	./.:.:.:.:.	0/0:26,0:26:75:0,75,763	0/0:10,0:10:30:0,30,305	0/0:4,0:4:12:0,12,126	0/0:1,0:1:3:0,3,34	0/0:21,0:21:60:0,60,614	0/0:2,0:2:6:0,6,63	0/0:4,0:4:12:0,12,127	0/0:14,0:14:39:0,39,392	0/0:3,0:3:9:0,9,96	0/0:23,0:23:63:0,63,660	0/0:4,0:4:12:0,12,120	0/0:22,0:22:66:0,66,677	0/0:7,0:7:21:0,21,206	0/0:7,0:7:21:0,21,210	0/0:1,0:1:3:0,3,32	0/0:5,0:5:15:0,15,161	0/0:17,0:17:51:0,51,487	0/0:17,0:17:45:0,45,485	0/0:25,0:25:75:0,75,746	0/0:13,0:13:39:0,39,386	0/0:13,0:13:36:0,36,373	0/0:4,0:4:12:0,12,116	0/0:1,0:1:3:0,3,32	0/0:3,0:3:9:0,9,90	0/0:2,0:2:6:0,6,59	0/0:2,0:2:6:0,6,60	0/0:1,0:1:3:0,3,32	0/0:5,0:5:15:0,15,150	0/0:2,0:2:6:0,6,59	0/0:3,0:3:9:0,9,90	0/0:5,0:5:15:0,15,156	0/0:1,0:1:3:0,3,30	0/0:4,0:4:12:0,12,121	0/0:1,0:1:3:0,3,32	0/0:5,0:5:12:0,12,136	0/0:2,0:2:6:0,6,57	0/0:3,0:3:9:0,9,86	0/0:1,0:1:3:0,3,29	0/0:3,0:3:9:0,9,86	0/0:5,0:5:15:0,15,156	0/0:7,0:7:21:0,21,205	0/0:5,0:5:15:0,15,146	0/0:3,0:3:9:0,9,91	0/0:5,0:5:12:0,12,136	./.:.:.:.:.	0/0:1,0:1:3:0,3,32	0/0:5,0:5:15:0,15,145	0/0:5,0:5:15:0,15,146	./.:.:.:.:.	0/0:3,0:3:9:0,9,88	0/0:4,0:4:12:0,12,116	0/0:4,0:4:12:0,12,118	0/0:2,0:2:6:0,6,61	./.:.:.:.:.	0/0:7,0:7:18:0,18,199	0/0:3,0:3:6:0,6,74	0/0:2,0:2:6:0,6,57	0/0:3,0:3:9:0,9,92	0/0:7,0:7:21:0,21,218	0/0:5,0:5:15:0,15,149	0/0:3,0:3:9:0,9,97	0/0:7,0:7:21:0,21,207	0/0:2,0:2:6:0,6,59	./.:.:.:.:.	0/0:3,0:3:9:0,9,88	0/0:2,0:2:6:0,6,59	0/0:2,0:2:6:0,6,64	0/0:3,0:3:9:0,9,91	0/0:3,0:3:9:0,9,89	0/0:2,0:2:6:0,6,64	0/0:1,0:1:3:0,3,31	0/0:5,0:5:15:0,15,160	0/0:3,0:3:9:0,9,90	0/0:2,0:2:6:0,6,62	0/0:1,0:1:3:0,3,29	0/0:6,0:6:18:0,18,189	0/0:4,0:4:12:0,12,122	0/0:3,0:3:9:0,9,88	0/0:1,0:1:3:0,3,29	0/0:1,0:1:3:0,3,32	0/0:5,0:5:15:0,15,149	0/0:8,0:8:24:0,24,250	0/0:5,0:5:15:0,15,155	0/0:5,0:5:15:0,15,161	0/0:5,0:5:15:0,15,148	0/0:6,0:6:18:0,18,175	0/0:5,0:5:15:0,15,160	0/0:6,0:6:15:0,15,160	0/0:2,0:2:6:0,6,57	0/0:8,0:8:24:0,24,242	0/0:6,0:6:18:0,18,184	0/0:1,0:1:3:0,3,32	0/0:5,0:5:15:0,15,143	0/0:2,0:2:6:0,6,64	1/1:0,3:3:9:95,9,0	0/0:5,0:5:15:0,15,148	0/0:6,0:6:18:0,18,180	1/1:0,5:5:15:156,15,0	1/1:0,6:6:18:189,18,0	1/1:0,7:7:21:213,21,0	0/0:6,0:6:18:0,18,172	0/0:6,0:6:18:0,18,175	1/1:0,6:6:18:187,18,0	1/1:0,1:1:3:31,3,0	0/0:2,0:2:3:0,3,45	0/0:7,0:7:12:0,12,163	./.:.:.:.:.	0/0:8,0:8:15:0,15,196	0/0:7,0:7:18:0,18,195	0/0:2,0:2:6:0,6,62	0/0:4,0:4:12:0,12,118	0/0:39,0:39:99:0,117,1304
chr0	152047483	.	C	A	3177.62	.	AC=28;AF=0.108;AN=260;BaseQRankSum=2.480;DP=1170;Dels=0.00;FS=10.107;HaplotypeScore=0.1695;InbreedingCoeff=0.6559;MLEAC=24;MLEAF=0.092;MQ=59.76;MQ0=0;MQRankSum=-0.614;QD=25.22;ReadPosRankSum=1.133	GT:AD:DP:GQ:PL	0/0:70,0:70:99:0,211,2209	0/0:13,0:13:39:0,39,404	0/0:24,0:24:69:0,69,713	0/0:57,0:57:99:0,171,1744	0/0:23,0:23:63:0,63,673	1/1:0,12:12:36:369,36,0	0/0:30,0:30:90:0,90,889	0/0:2,0:2:6:0,6,61	./.:.:.:.:.	0/0:19,0:19:57:0,57,575	0/0:4,0:4:12:0,12,122	0/0:22,0:22:57:0,57,617	0/0:16,0:16:48:0,48,483	./.:.:.:.:.	0/0:15,0:15:39:0,39,433	0/0:23,0:23:69:0,69,700	0/0:26,0:26:75:0,75,774	0/0:5,0:5:15:0,15,154	0/0:11,0:11:33:0,33,319	1/1:0,6:6:18:183,18,0	0/0:7,0:7:21:0,21,215	1/1:0,17:17:48:506,48,0	1/1:0,25:25:69:739,69,0	0/0:31,0:31:90:0,90,910	0/0:1,0:1:3:0,3,33	0/0:26,0:26:78:0,78,789	0/0:10,0:10:27:0,27,288	0/0:5,0:5:15:0,15,158	./.:.:.:.:.	0/0:18,0:18:48:0,48,510	0/0:4,0:4:9:0,9,96	0/0:2,0:2:6:0,6,62	0/0:19,0:19:48:0,48,503	0/0:5,0:5:15:0,15,153	0/0:14,0:14:42:0,42,415	0/0:2,0:2:6:0,6,55	0/0:30,0:30:84:0,84,891	0/0:12,0:12:33:0,33,326	0/0:16,0:16:36:0,36,395	0/0:4,0:4:12:0,12,133	0/0:5,0:5:15:0,15,153	0/0:15,0:15:45:0,45,464	0/0:17,0:17:51:0,51,507	0/0:16,0:16:45:0,45,472	1/1:0,16:16:48:505,48,0	0/0:22,0:22:66:0,66,673	0/0:9,0:9:27:0,27,269	0/0:4,0:4:12:0,12,130	./.:.:.:.:.	0/0:7,0:7:15:0,15,180	0/0:5,0:5:15:0,15,153	0/0:1,0:1:3:0,3,30	0/0:9,0:9:27:0,27,278	0/0:3,0:3:9:0,9,97	0/0:4,0:4:12:0,12,124	0/0:1,0:1:3:0,3,33	0/0:2,0:2:6:0,6,62	0/0:2,0:2:6:0,6,64	0/0:2,0:2:6:0,6,62	0/0:7,0:7:18:0,18,203	0/0:6,0:6:18:0,18,178	0/0:3,0:3:9:0,9,88	0/0:10,0:10:27:0,27,285	0/0:4,0:4:12:0,12,121	0/0:2,0:2:6:0,6,58	0/0:3,0:3:9:0,9,89	0/0:3,0:3:9:0,9,91	0/0:7,0:7:21:0,21,215	0/0:4,0:4:12:0,12,126	0/0:2,0:2:6:0,6,58	0/0:4,0:4:12:0,12,126	./.:.:.:.:.	1/1:0,5:5:15:153,15,0	0/1:5,2:7:46:46,0,124	0/0:4,0:4:9:0,9,104	0/0:1,0:1:3:0,3,29	0/0:3,0:3:9:0,9,91	1/1:0,4:4:12:127,12,0	0/0:2,0:2:6:0,6,65	0/0:6,0:6:15:0,15,162	0/0:5,0:5:12:0,12,137	0/0:6,0:6:18:0,18,187	0/0:4,0:4:12:0,12,126	0/0:6,0:6:18:0,18,183	1/1:0,8:8:24:252,24,0	0/0:5,0:5:15:0,15,153	0/0:5,0:5:15:0,15,152	0/0:4,0:4:12:0,12,117	0/0:5,0:5:15:0,15,151	0/0:3,0:3:9:0,9,92	0/0:5,0:5:12:0,12,136	0/0:6,0:6:18:0,18,180	0/0:7,0:7:21:0,21,213	0/0:3,0:3:9:0,9,86	0/0:3,0:3:9:0,9,91	0/0:3,0:3:9:0,9,90	0/0:4,0:4:12:0,12,123	0/0:4,0:4:12:0,12,130	0/0:3,0:3:9:0,9,89	0/0:2,0:2:6:0,6,63	0/0:7,0:7:21:0,21,202	0/0:4,0:4:12:0,12,125	0/0:6,0:6:18:0,18,185	0/1:2,1:3:22:22,0,51	1/1:0,5:5:15:160,15,0	1/1:0,6:6:18:187,18,0	1/1:0,7:8:21:224,21,0	0/0:8,0:8:24:0,24,232	0/0:5,0:5:15:0,15,159	0/0:6,0:6:18:0,18,184	0/0:9,0:9:27:0,27,266	0/0:5,0:5:15:0,15,163	0/0:9,0:9:27:0,27,264	0/0:2,0:2:6:0,6,67	0/0:9,0:9:27:0,27,270	0/0:4,0:4:12:0,12,124	./.:.:.:.:.	0/0:5,0:5:15:0,15,152	1/1:0,2:2:6:59,6,0	0/0:5,0:5:9:0,9,121	0/0:5,0:5:15:0,15,153	0/0:6,0:6:18:0,18,186	0/0:15,0:15:36:0,36,409	0/0:6,0:6:18:0,18,175	0/0:2,0:2:6:0,6,57	0/0:10,0:10:24:0,24,267	1/1:0,2:2:6:66,6,0	0/0:5,0:5:15:0,15,150	0/0:5,0:5:15:0,15,147	0/0:2,0:2:3:0,3,45	0/0:4,0:4:6:0,6,89	0/0:2,0:2:3:0,3,31	0/0:4,0:4:6:0,6,89	0/0:10,0:10:21:0,21,255	./.:.:.:.:.	0/0:4,0:4:9:0,9,106	0/0:34,0:34:99:0,102,1105
chr0	152049951	.	T	A	5816.23	.	AC=60;AF=0.229;AN=262;BaseQRankSum=-2.730;DP=861;Dels=0.00;FS=2.800;HaplotypeScore=0.0771;InbreedingCoeff=0.6494;MLEAC=58;MLEAF=0.221;MQ=59.84;MQ0=0;MQRankSum=-0.090;QD=27.18;ReadPosRankSum=-0.915	GT:AD:DP:GQ:PL	0/0:53,0:53:99:0,159,1695	0/0:12,0:12:27:0,27,315	0/0:7,0:7:21:0,21,216	0/0:48,0:48:99:0,144,1483	1/1:0,11:11:27:302,27,0	0/0:17,0:17:45:0,45,493	0/0:18,0:18:48:0,48,521	0/0:6,0:6:15:0,15,161	0/0:3,0:3:9:0,9,98	1/1:0,11:11:33:337,33,0	0/0:5,0:5:15:0,15,160	0/0:10,0:10:27:0,27,295	0/0:7,0:7:21:0,21,220	0/0:7,0:7:21:0,21,219	0/0:11,0:11:33:0,33,347	1/1:0,33:33:99:1026,99,0	1/1:0,13:13:36:385,36,0	0/0:7,0:7:21:0,21,220	0/0:10,0:10:30:0,30,314	0/0:4,0:4:12:0,12,123	0/0:7,0:7:21:0,21,221	0/0:20,0:20:54:0,54,583	0/0:22,0:22:63:0,63,673	0/0:12,0:12:30:0,30,341	0/0:1,0:1:3:0,3,32	0/0:8,0:8:24:0,24,253	1/1:0,4:4:12:127,12,0	1/1:0,6:6:18:178,18,0	1/1:0,2:2:6:58,6,0	1/1:0,16:16:39:445,39,0	1/1:0,2:2:6:68,6,0	1/1:0,3:3:9:99,9,0	1/1:0,21:21:60:631,60,0	0/1:1,1:2:26:26,0,27	0/0:18,0:18:39:0,39,464	./.:.:.:.:.	0/0:11,0:11:33:0,33,351	1/1:0,6:6:18:185,18,0	1/1:0,11:11:33:344,33,0	1/1:0,1:1:3:32,3,0	1/1:0,3:3:9:95,9,0	0/0:9,0:9:24:0,24,258	0/0:24,0:24:54:0,54,631	0/0:13,0:13:36:0,36,384	0/0:12,0:12:33:0,33,357	0/0:18,0:18:51:0,51,554	0/0:8,0:8:24:0,24,245	0/0:2,0:2:6:0,6,69	0/0:3,0:3:9:0,9,96	0/0:6,0:6:12:0,12,145	0/0:2,0:2:3:0,3,45	0/0:4,0:4:12:0,12,128	0/0:3,0:3:9:0,9,93	0/0:2,0:2:6:0,6,61	0/0:3,0:3:9:0,9,95	./.:.:.:.:.	0/0:4,0:4:12:0,12,128	0/0:8,0:8:21:0,21,240	1/1:0,6:6:18:186,18,0	0/0:4,0:4:12:0,12,126	./.:.:.:.:.	0/0:1,0:1:3:0,3,32	1/1:0,11:11:33:332,33,0	0/0:3,0:3:9:0,9,85	0/0:5,0:5:15:0,15,159	0/0:5,0:5:15:0,15,159	0/0:1,0:1:3:0,3,32	1/1:0,1:1:3:29,3,0	./.:.:.:.:.	0/0:1,0:1:3:0,3,30	0/0:1,0:1:3:0,3,31	0/0:2,0:2:6:0,6,52	0/0:1,0:1:3:0,3,32	0/0:4,0:4:12:0,12,122	0/0:6,0:6:15:0,15,171	0/0:4,0:4:9:0,9,107	0/0:3,0:3:6:0,6,76	0/0:3,0:3:9:0,9,94	./.:.:.:.:.	0/0:1,0:1:3:0,3,30	0/0:2,0:2:6:0,6,65	0/0:1,0:1:3:0,3,33	0/0:2,0:2:6:0,6,58	0/0:4,0:4:12:0,12,127	0/0:2,0:2:6:0,6,60	0/0:4,0:4:12:0,12,128	1/1:0,4:4:12:130,12,0	1/1:0,2:2:3:32,3,0	1/1:0,12:12:36:373,36,0	1/1:0,4:4:12:128,12,0	1/1:0,1:1:3:32,3,0	0/0:3,0:3:9:0,9,92	0/0:3,0:3:6:0,6,78	0/0:1,0:1:3:0,3,31	0/0:4,0:4:12:0,12,130	0/0:2,0:2:6:0,6,61	0/0:2,0:2:6:0,6,60	1/1:0,3:3:9:94,9,0	0/0:1,0:1:3:0,3,27	1/1:0,2:2:6:63,6,0	1/1:0,8:8:24:246,24,0	0/0:2,0:2:6:0,6,64	0/0:3,0:3:9:0,9,94	0/0:4,0:4:9:0,9,106	0/0:3,0:3:9:0,9,93	0/0:5,0:5:15:0,15,162	0/0:4,0:4:12:0,12,121	0/0:7,0:7:21:0,21,215	0/1:1,1:2:25:27,0,25	0/0:6,0:6:18:0,18,185	0/0:5,0:5:9:0,9,121	0/1:1,1:2:26:27,0,26	0/1:1,1:2:26:26,0,26	0/0:8,0:8:24:0,24,245	1/1:0,2:2:6:53,6,0	1/1:0,7:7:21:218,21,0	0/0:4,0:4:12:0,12,128	0/0:2,0:2:6:0,6,59	0/0:1,0:1:3:0,3,32	0/0:2,0:2:6:0,6,56	0/0:3,0:3:9:0,9,101	0/0:4,0:4:12:0,12,124	0/0:5,0:5:15:0,15,148	0/0:6,0:6:18:0,18,186	0/0:7,0:7:21:0,21,214	0/0:4,0:4:12:0,12,118	0/0:4,0:4:12:0,12,130	0/0:4,0:4:12:0,12,126	0/0:2,0:2:6:0,6,61	0/0:3,0:3:6:0,6,76	0/0:2,0:2:3:0,3,45	./.:.:.:.:.	0/0:4,0:4:6:0,6,89	0/0:2,0:2:3:0,3,45	0/0:2,0:2:3:0,3,45	0/0:6,0:6:9:0,9,134	0/0:12,0:12:36:0,36,417
chr0	152050817	.	C	T	794.2	.	AC=20;AF=0.077;AN=260;BaseQRankSum=-3.546;DP=1004;Dels=0.00;FS=2.964;HaplotypeScore=0.2994;InbreedingCoeff=0.4696;MLEAC=13;MLEAF=0.050;MQ=59.50;MQ0=0;MQRankSum=-1.497;QD=18.91;ReadPosRankSum=2.873	GT:AD:DP:GQ:PL	0/0:66,0:66:99:0,198,2082	0/0:16,0:16:45:0,45,481	0/0:14,0:14:36:0,36,407	0/0:39,0:39:99:0,117,1216	0/0:21,0:21:60:0,60,642	0/0:22,0:22:60:0,60,655	0/0:14,0:14:39:0,39,410	0/0:2,0:2:6:0,6,63	0/0:1,0:1:3:0,3,32	0/0:17,0:17:51:0,51,541	0/0:6,0:6:18:0,18,198	0/0:24,0:24:66:0,66,708	0/0:15,0:15:42:0,42,435	0/0:1,0:1:3:0,3,35	0/0:14,0:14:36:0,36,402	0/0:12,0:12:33:0,33,353	0/0:16,0:16:42:0,42,470	0/0:4,0:4:9:0,9,100	0/0:14,0:14:42:0,42,444	1/1:0,5:5:15:146,15,0	0/0:8,0:8:24:0,24,256	1/1:0,5:5:12:135,12,0	1/1:0,10:10:30:299,30,0	0/0:21,0:21:63:0,63,648	0/0:2,0:2:6:0,6,65	0/0:21,0:21:57:0,57,617	0/0:20,0:20:60:0,60,628	0/0:7,0:7:21:0,21,228	0/0:1,0:1:3:0,3,34	0/0:18,0:18:51:0,51,547	0/0:5,0:5:15:0,15,154	0/0:4,0:5:12:0,12,125	0/0:25,0:25:69:0,69,748	0/0:2,0:2:6:0,6,67	0/0:13,0:13:36:0,36,397	0/0:9,0:9:27:0,27,294	0/0:18,0:18:54:0,54,559	0/0:7,0:7:18:0,18,203	0/0:10,0:10:27:0,27,294	0/0:4,0:4:12:0,12,128	0/0:8,0:8:24:0,24,253	0/0:16,0:16:48:0,48,493	0/0:13,0:13:36:0,36,387	0/0:16,0:16:42:0,42,456	1/1:0,4:4:12:122,12,0	0/0:20,0:20:51:0,51,554	0/0:8,0:8:24:0,24,248	0/0:9,0:9:27:0,27,291	0/0:1,0:1:3:0,3,32	0/0:5,0:5:15:0,15,154	0/0:3,0:3:9:0,9,94	0/0:1,0:1:3:0,3,32	0/0:9,0:9:27:0,27,280	./.:.:.:.:.	0/0:8,0:8:24:0,24,246	0/0:3,0:3:9:0,9,97	0/0:6,0:6:18:0,18,180	0/0:5,0:5:12:0,12,134	./.:.:.:.:.	0/0:3,0:3:9:0,9,95	0/0:4,0:4:12:0,12,128	0/0:1,0:1:3:0,3,32	0/0:8,0:8:24:0,24,242	0/0:6,0:6:18:0,18,183	0/0:6,0:6:18:0,18,186	0/0:8,0:8:24:0,24,245	0/0:6,0:6:15:0,15,173	0/0:3,0:3:9:0,9,91	0/0:6,0:6:18:0,18,184	0/0:1,0:1:3:0,3,33	0/0:5,0:5:15:0,15,154	0/0:2,0:2:6:0,6,65	1/1:0,1:1:3:32,3,0	0/1:2,3:5:50:65,0,50	0/0:4,0:4:12:0,12,121	0/0:2,0:2:6:0,6,59	0/0:2,0:2:6:0,6,63	1/1:0,2:2:6:59,6,0	0/0:1,0:1:3:0,3,31	0/0:4,0:4:9:0,9,107	0/0:1,0:1:3:0,3,32	0/0:4,0:4:12:0,12,124	0/0:2,0:2:6:0,6,69	0/0:4,0:4:12:0,12,129	0/0:4,0:4:12:0,12,121	0/0:7,0:7:21:0,21,227	0/0:5,0:5:15:0,15,157	0/0:13,0:13:39:0,39,421	0/0:4,0:4:12:0,12,122	0/0:6,0:6:15:0,15,157	0/0:6,0:6:18:0,18,182	0/0:4,0:4:12:0,12,124	0/0:4,0:4:12:0,12,126	0/0:2,0:2:6:0,6,63	0/0:1,0:1:3:0,3,31	0/0:1,0:1:3:0,3,32	0/0:10,0:10:30:0,30,321	0/0:2,0:2:6:0,6,63	0/0:3,0:3:9:0,9,91	0/0:1,0:1:3:0,3,27	0/0:9,0:10:27:0,27,289	0/0:1,0:1:3:0,3,32	0/0:7,0:7:21:0,21,216	0/1:2,3:5:46:74,0,46	./.:.:.:.:.	1/1:0,2:2:6:57,6,0	./.:.:1:.:.	0/0:7,0:7:21:0,21,208	0/0:6,0:6:18:0,18,194	0/0:8,0:8:18:0,18,212	0/0:9,0:9:18:0,18,227	0/0:6,0:6:18:0,18,200	0/0:10,0:10:27:0,27,299	0/0:2,0:2:6:0,6,62	0/0:3,0:3:9:0,9,90	0/0:8,0:8:24:0,24,244	0/0:2,0:2:6:0,6,62	0/0:2,0:2:6:0,6,63	1/1:0,2:2:6:60,6,0	0/0:2,0:2:6:0,6,65	0/0:4,0:4:12:0,12,117	0/0:3,0:3:9:0,9,96	0/0:5,0:5:9:0,9,119	0/0:4,0:4:12:0,12,108	0/0:7,0:7:21:0,21,212	./.:.:.:.:.	1/1:0,1:1:3:31,3,0	0/0:7,0:7:21:0,21,219	0/0:3,0:3:9:0,9,94	./.:.:.:.:.	0/0:2,0:2:3:0,3,45	0/0:6,0:6:15:0,15,161	0/0:3,0:3:9:0,9,93	0/0:6,0:6:12:0,12,143	./.:.:.:.:.	0/0:3,0:3:6:0,6,73	0/0:24,0:24:72:0,72,790
chr0	152051278	.	G	T	1993.26	.	AC=32;AF=0.124;AN=258;BaseQRankSum=-2.589;DP=923;Dels=0.00;FS=4.515;HaplotypeScore=0.1830;InbreedingCoeff=0.5004;MLEAC=25;MLEAF=0.097;MQ=59.38;MQ0=0;MQRankSum=-0.702;QD=20.55;ReadPosRankSum=-1.860	GT:AD:DP:GQ:PL	0/0:55,0:55:99:0,165,1787	0/0:8,0:8:24:0,24,264	0/0:15,0:15:45:0,45,473	0/0:42,0:42:99:0,117,1293	0/0:20,0:20:54:0,54,589	0/0:10,0:10:30:0,30,324	0/0:16,0:16:48:0,48,513	1/1:0,4:4:12:124,12,0	0/0:3,0:3:9:0,9,99	0/0:15,0:15:45:0,45,483	./.:.:.:.:.	0/0:13,0:13:39:0,39,420	1/1:0,19:19:54:580,54,0	./.:.:.:.:.	1/1:0,16:16:48:481,48,0	0/0:19,0:19:57:0,57,614	0/0:19,0:19:51:0,51,574	0/0:2,0:2:6:0,6,67	0/0:8,0:8:24:0,24,253	0/0:9,0:9:24:0,24,266	0/0:2,0:2:6:0,6,66	0/0:16,0:16:45:0,45,505	0/0:13,0:13:39:0,39,429	0/0:21,0:21:60:0,60,656	./.:.:.:.:.	0/0:11,0:11:30:0,30,332	0/0:14,0:14:42:0,42,455	0/0:2,0:2:6:0,6,67	0/0:1,0:1:3:0,3,31	0/0:12,0:12:33:0,33,363	0/0:3,0:3:9:0,9,94	0/0:5,0:5:15:0,15,167	0/0:19,0:19:51:0,51,569	0/1:5,1:6:12:12,0,135	0/0:15,0:15:45:0,45,488	0/0:4,0:4:12:0,12,129	0/0:19,0:19:54:0,54,594	0/0:10,0:10:24:0,24,279	0/0:7,0:7:21:0,21,218	./.:.:.:.:.	0/1:1,1:2:26:26,0,30	0/0:18,0:18:54:0,54,575	0/0:17,0:17:51:0,51,542	0/0:18,0:18:48:0,48,541	0/0:18,0:18:54:0,54,573	0/0:16,0:16:45:0,45,489	0/0:12,0:12:36:0,36,378	0/1:4,1:5:16:16,0,117	0/1:1,3:4:20:83,0,20	0/0:2,0:2:6:0,6,66	0/0:1,0:1:3:0,3,34	0/0:2,0:2:6:0,6,63	0/0:8,0:8:24:0,24,258	1/1:0,4:4:12:125,12,0	0/0:4,0:4:12:0,12,130	1/1:0,2:2:6:57,6,0	0/0:8,0:8:24:0,24,245	0/0:9,0:9:27:0,27,281	0/0:6,0:6:18:0,18,193	0/0:5,0:5:15:0,15,160	1/1:0,2:2:6:65,6,0	./.:.:.:.:.	0/0:5,0:5:15:0,15,157	0/0:4,0:4:12:0,12,120	1/1:0,5:5:15:158,15,0	1/1:0,4:4:12:126,12,0	0/0:1,0:1:3:0,3,33	0/0:3,0:3:9:0,9,97	0/0:3,0:3:9:0,9,97	0/0:1,0:1:3:0,3,32	0/0:2,0:2:6:0,6,63	0/0:2,0:2:6:0,6,64	0/0:3,0:3:9:0,9,91	0/0:5,0:5:15:0,15,157	0/0:5,0:5:15:0,15,160	0/0:5,0:5:15:0,15,163	0/0:3,0:3:6:0,6,77	0/0:2,0:2:6:0,6,66	0/0:1,0:1:3:0,3,33	0/0:7,0:7:12:0,12,166	0/0:4,0:4:12:0,12,130	0/0:1,0:1:3:0,3,31	0/0:5,0:5:15:0,15,163	0/0:3,0:3:9:0,9,97	0/0:2,0:2:6:0,6,65	0/0:2,0:2:6:0,6,61	0/0:1,0:1:3:0,3,32	0/0:2,0:2:6:0,6,62	0/0:4,0:4:12:0,12,126	0/0:3,0:3:9:0,9,94	0/0:2,0:2:6:0,6,64	0/0:3,0:3:9:0,9,95	1/1:0,4:4:12:121,12,0	1/1:0,1:1:3:33,3,0	1/1:0,3:3:9:94,9,0	0/1:2,1:3:23:23,0,56	1/1:0,4:4:12:126,12,0	0/0:2,0:2:6:0,6,65	1/1:0,4:4:9:107,9,0	0/0:2,0:2:6:0,6,67	0/0:4,0:4:9:0,9,95	./.:.:.:.:.	0/1:3,2:5:36:36,0,68	0/0:6,0:6:15:0,15,178	0/0:2,0:2:6:0,6,67	0/0:5,0:5:15:0,15,158	0/0:4,0:4:12:0,12,137	0/0:8,0:8:24:0,24,257	0/0:3,0:3:9:0,9,95	0/0:2,0:2:6:0,6,61	0/0:8,0:8:24:0,24,257	0/0:3,0:3:9:0,9,100	0/0:8,0:8:21:0,21,232	0/0:5,0:5:15:0,15,160	0/0:5,0:5:15:0,15,156	0/0:6,0:6:18:0,18,180	0/0:5,0:5:15:0,15,158	0/0:1,0:1:3:0,3,32	0/0:3,0:3:9:0,9,94	0/0:3,0:3:9:0,9,97	0/0:4,0:4:12:0,12,132	0/0:4,0:4:12:0,12,126	0/0:6,0:6:18:0,18,188	0/0:3,0:3:9:0,9,95	0/0:6,0:7:18:0,18,186	0/0:4,0:4:9:0,9,113	0/0:2,0:2:6:0,6,69	0/0:3,0:3:9:0,9,97	0/0:1,0:1:3:0,3,32	./.:.:.:.:.	0/0:3,0:3:9:0,9,94	0/0:5,0:5:9:0,9,121	0/0:8,0:8:15:0,15,198	0/0:9,0:9:27:0,27,280	./.:.:.:.:.	0/0:4,0:4:6:0,6,63	0/0:21,0:21:63:0,63,713
chr0	152059567	.	C	T	2777.52	.	AC=38;AF=0.147;AN=258;BaseQRankSum=-4.049;DP=890;Dels=0.00;FS=1.710;HaplotypeScore=0.1381;InbreedingCoeff=0.6041;MLEAC=30;MLEAF=0.116;MQ=59.45;MQ0=1;MQRankSum=-1.061;QD=25.02;ReadPosRankSum=-1.284	GT:AD:DP:GQ:PL	0/0:49,0:49:99:0,147,1537	0/0:18,0:18:54:0,54,547	0/0:16,0:16:48:0,48,514	0/0:43,0:43:99:0,129,1336	0/0:9,0:9:27:0,27,278	0/0:17,0:17:51:0,51,530	1/1:0,18:18:54:544,54,0	0/0:1,0:1:3:0,3,35	0/0:2,0:2:6:0,6,67	0/0:14,0:14:42:0,42,442	0/0:7,0:7:21:0,21,225	0/0:17,0:17:51:0,51,541	0/0:9,0:9:27:0,27,284	0/1:1,3:4:20:84,0,20	1/1:0,9:9:27:272,27,0	0/0:21,0:21:63:0,63,676	0/0:23,0:23:69:0,69,710	0/0:6,0:6:18:0,18,197	0/0:5,0:5:15:0,15,166	0/0:4,0:4:12:0,12,125	0/0:3,0:3:9:0,9,97	0/0:14,0:14:42:0,42,437	0/0:16,0:16:48:0,48,489	0/0:24,0:24:69:0,69,736	1/1:0,2:2:6:63,6,0	0/0:13,0:13:39:0,39,414	1/1:0,16:16:48:484,48,0	0/0:3,0:3:9:0,9,103	0/0:5,0:5:15:0,15,165	0/0:27,0:27:72:0,72,786	0/0:5,0:5:15:0,15,166	0/0:4,0:4:12:0,12,129	0/0:23,0:23:66:0,66,718	0/0:1,0:1:3:0,3,33	0/0:25,0:25:72:0,72,764	0/1:2,5:7:48:134,0,48	0/0:15,0:15:45:0,45,477	1/1:0,11:11:33:338,33,0	0/0:7,0:7:21:0,21,225	0/0:2,0:2:6:0,6,67	0/0:2,0:2:6:0,6,67	1/1:0,8:8:24:245,24,0	./.:.:.:.:.	0/0:13,0:13:39:0,39,417	0/0:16,0:16:48:0,48,499	0/0:16,0:16:45:0,45,486	0/0:13,0:13:39:0,39,401	0/0:7,0:7:21:0,21,228	1/1:0,2:2:6:61,6,0	0/0:2,0:2:6:0,6,64	0/0:2,0:2:6:0,6,65	0/0:3,0:3:9:0,9,96	0/0:2,0:2:6:0,6,63	1/1:0,1:1:3:30,3,0	0/0:4,0:4:12:0,12,128	1/1:0,4:4:12:120,12,0	0/0:6,0:6:18:0,18,179	0/0:2,0:2:6:0,6,61	0/0:1,0:1:3:0,3,32	0/0:5,0:5:15:0,15,155	0/0:1,0:1:3:0,3,31	0/0:3,0:3:9:0,9,92	0/0:4,0:4:12:0,12,124	0/0:3,0:3:9:0,9,95	0/0:4,0:4:12:0,12,128	1/1:0,3:3:9:91,9,0	1/1:0,2:2:6:59,6,0	0/0:2,0:2:6:0,6,61	0/0:3,0:3:9:0,9,95	0/0:3,0:3:9:0,9,94	0/0:1,0:1:3:0,3,29	0/0:4,0:4:12:0,12,122	0/0:5,0:5:15:0,15,152	0/0:3,0:3:9:0,9,92	0/0:2,0:2:6:0,6,66	0/0:3,0:3:9:0,9,97	0/0:1,0:1:3:0,3,33	0/0:4,0:4:12:0,12,125	0/0:1,0:1:3:0,3,32	0/0:6,0:6:18:0,18,192	0/0:4,0:4:12:0,12,124	0/0:2,0:2:6:0,6,64	0/0:5,0:5:15:0,15,167	0/0:3,0:3:9:0,9,97	0/0:1,0:1:3:0,3,32	./.:.:.:.:.	0/0:2,0:2:6:0,6,63	1/1:0,6:6:18:179,18,0	0/0:3,0:3:9:0,9,96	0/0:2,0:2:6:0,6,65	0/0:2,0:2:6:0,6,61	0/0:1,0:1:3:0,3,33	0/0:3,0:3:9:0,9,98	0/0:1,0:1:3:0,3,32	1/1:0,2:2:6:63,6,0	0/0:4,0:4:12:0,12,130	0/0:3,0:3:9:0,9,95	1/1:0,2:2:6:59,6,0	0/0:3,0:3:9:0,9,96	1/1:0,2:2:6:60,6,0	1/1:0,2:2:6:63,6,0	./.:.:.:.:.	./.:.:.:.:.	0/0:3,0:3:9:0,9,97	0/0:4,0:4:12:0,12,127	0/0:2,0:2:6:0,6,69	0/0:8,0:8:24:0,24,256	0/0:3,0:3:9:0,9,96	0/0:2,0:2:6:0,6,67	1/1:0,6:6:15:163,15,0	1/1:0,4:4:12:125,12,0	0/0:2,0:2:6:0,6,69	0/0:4,0:4:12:0,12,123	0/0:8,0:8:24:0,24,243	0/0:6,0:6:18:0,18,189	0/0:4,0:4:12:0,12,124	0/0:1,0:1:3:0,3,32	./.:.:.:.:.	./.:.:.:.:.	0/0:3,0:3:9:0,9,97	0/0:6,0:6:18:0,18,186	0/0:3,0:4:9:0,9,96	0/0:6,0:6:18:0,18,191	0/0:3,0:3:6:0,6,76	0/0:7,0:7:21:0,21,210	0/0:7,0:7:21:0,21,218	0/0:4,0:4:12:0,12,127	0/0:2,0:2:6:0,6,64	0/0:3,0:3:6:0,6,75	./.:.:.:.:.	./.:.:.:.:.	0/0:2,0:2:3:0,3,45	0/0:5,0:5:9:0,9,120	0/0:8,0:8:12:0,12,163	0/0:6,0:6:9:0,9,134	0/0:8,0:8:12:0,12,179	0/0:22,0:22:66:0,66,749
chr0	152060845	.	A	G	6704.89	.	AC=53;AF=0.198;AN=268;BaseQRankSum=4.638;DP=1217;Dels=0.00;FS=1.124;HaplotypeScore=0.0335;InbreedingCoeff=0.7022;MLEAC=50;MLEAF=0.187;MQ=59.80;MQ0=0;MQRankSum=0.784;QD=26.82;ReadPosRankSum=-2.087	GT:AD:DP:GQ:PL	0/0:85,0:85:99:0,256,2676	0/0:25,0:25:75:0,75,747	0/0:17,0:17:48:0,48,502	0/0:49,0:49:99:0,147,1481	0/0:16,0:16:48:0,48,478	0/0:26,0:26:75:0,75,785	1/1:0,32:32:96:979,96,0	0/0:3,0:3:9:0,9,97	0/0:2,0:2:6:0,6,63	0/0:26,0:26:78:0,78,786	0/0:3,0:3:9:0,9,97	0/0:12,0:12:36:0,36,365	0/0:21,0:21:63:0,63,655	1/1:0,2:2:6:66,6,0	1/1:0,23:23:69:726,69,0	0/0:25,0:25:75:0,75,761	0/0:25,0:25:75:0,75,765	0/0:1,0:1:3:0,3,31	0/0:16,0:16:42:0,42,458	0/0:10,0:10:27:0,27,277	1/1:0,4:4:12:128,12,0	0/0:18,0:18:54:0,54,533	0/0:17,0:17:48:0,48,501	0/0:23,0:23:69:0,69,704	1/1:0,2:2:6:65,6,0	0/0:25,0:25:66:0,66,696	1/1:0,20:20:54:580,54,0	0/0:9,0:9:27:0,27,286	0/1:3,3:6:75:81,0,75	0/0:34,0:34:96:0,96,1003	0/0:5,0:5:15:0,15,153	0/0:5,0:5:15:0,15,156	0/0:25,1:26:35:0,35,680	0/0:1,0:1:3:0,3,34	0/0:12,0:12:30:0,30,334	1/1:0,4:4:12:136,12,0	0/0:14,0:14:42:0,42,427	1/1:0,14:14:42:440,42,0	0/0:17,0:17:48:0,48,492	0/0:4,0:4:12:0,12,125	0/0:4,0:4:12:0,12,126	1/1:0,16:16:48:518,48,0	./.:.:.:.:.	0/0:27,0:27:69:0,69,772	0/0:21,0:21:54:0,54,592	1/1:0,27:27:81:849,81,0	0/0:16,0:16:45:0,45,470	0/0:1,0:1:3:0,3,31	1/1:0,1:1:3:32,3,0	0/0:3,0:3:9:0,9,89	0/0:4,0:4:12:0,12,118	0/0:1,0:1:3:0,3,30	0/0:2,0:2:6:0,6,61	1/1:0,6:6:18:187,18,0	0/0:3,0:3:9:0,9,92	1/1:0,2:2:6:63,6,0	0/0:1,0:1:3:0,3,32	0/0:2,0:2:6:0,6,59	0/0:1,0:1:3:0,3,29	0/0:8,0:8:24:0,24,250	0/0:4,0:4:12:0,12,134	0/0:3,0:3:9:0,9,91	0/0:10,0:10:30:0,30,299	0/0:8,0:8:21:0,21,237	0/0:6,0:6:15:0,15,169	1/1:0,10:10:27:302,27,0	1/1:0,5:5:15:152,15,0	0/0:2,0:2:6:0,6,58	0/0:4,0:4:9:0,9,107	0/0:3,0:3:9:0,9,95	0/0:2,0:2:6:0,6,64	0/0:4,0:4:12:0,12,121	0/0:2,0:2:6:0,6,65	0/0:3,0:3:9:0,9,90	0/0:2,0:2:6:0,6,61	0/0:4,0:4:12:0,12,117	0/0:2,0:2:6:0,6,62	0/0:6,0:6:18:0,18,178	0/0:4,0:4:12:0,12,118	0/0:5,0:5:9:0,9,121	0/0:4,0:4:12:0,12,124	0/0:2,0:2:6:0,6,62	0/0:5,0:5:15:0,15,161	0/0:1,0:1:3:0,3,28	0/0:5,0:5:15:0,15,150	1/1:0,1:1:3:33,3,0	0/0:6,0:6:18:0,18,189	1/1:0,8:8:24:255,24,0	0/0:2,0:2:6:0,6,62	0/0:5,0:5:15:0,15,164	0/0:3,0:3:6:0,6,73	0/0:3,0:3:9:0,9,89	0/0:5,0:5:15:0,15,156	0/0:5,0:5:15:0,15,153	1/1:0,1:1:3:33,3,0	0/1:9,1:10:1:1,0,251	0/0:6,0:6:18:0,18,188	1/1:0,4:4:12:128,12,0	0/1:3,2:5:49:49,0,82	1/1:0,3:3:9:92,9,0	1/1:0,6:6:18:195,18,0	0/0:3,0:3:9:0,9,90	0/0:5,0:5:15:0,15,156	0/0:6,0:6:18:0,18,182	0/0:2,0:2:6:0,6,59	0/0:4,0:4:12:0,12,122	0/0:5,0:5:15:0,15,156	0/0:9,0:9:27:0,27,272	0/0:3,0:3:9:0,9,95	1/1:0,17:17:51:532,51,0	1/1:0,6:6:18:191,18,0	0/0:3,0:3:9:0,9,96	0/0:6,0:6:18:0,18,177	0/0:6,0:6:18:0,18,189	0/0:3,0:3:9:0,9,89	0/0:4,0:4:12:0,12,121	0/0:5,0:5:15:0,15,156	./.:.:.:.:.	0/0:2,0:2:3:0,3,45	0/0:4,0:4:12:0,12,125	0/0:9,0:9:27:0,27,277	0/0:9,0:9:27:0,27,281	0/0:8,0:8:24:0,24,245	0/0:2,0:2:6:0,6,57	0/0:5,0:5:15:0,15,151	0/0:6,0:6:18:0,18,178	./.:.:.:.:.	0/0:3,0:3:9:0,9,91	0/0:5,0:5:15:0,15,153	1/1:0,4:4:9:106,9,0	0/0:2,0:2:3:0,3,45	0/0:2,0:2:3:0,3,45	1/1:0,11:11:24:287,24,0	0/0:5,0:5:9:0,9,119	0/0:4,0:4:6:0,6,89	0/0:9,0:9:15:0,15,208	0/0:36,0:36:99:0,108,1220
chr0	152061136	.	C	G	836.02	.	AC=19;AF=0.073;AN=262;BaseQRankSum=1.281;DP=1088;Dels=0.00;FS=4.066;HaplotypeScore=0.1983;InbreedingCoeff=0.5024;MLEAC=14;MLEAF=0.053;MQ=59.71;MQ0=1;MQRankSum=0.894;QD=23.22;ReadPosRankSum=-1.458	GT:AD:DP:GQ:PL	0/0:91,0:91:99:0,274,2910	0/0:24,0:24:69:0,69,747	0/0:26,0:26:78:0,78,805	0/0:52,0:52:99:0,144,1554	0/0:13,0:13:39:0,39,409	0/0:14,0:14:42:0,42,450	0/0:14,0:14:42:0,42,448	0/0:2,0:2:6:0,6,71	0/0:5,0:5:15:0,15,162	0/0:27,0:27:81:0,81,852	0/0:2,0:2:6:0,6,65	0/0:9,0:9:27:0,27,294	0/0:11,0:11:33:0,33,339	0/0:3,0:3:9:0,9,98	0/0:15,0:15:42:0,42,443	0/0:20,0:20:54:0,54,595	0/0:15,0:15:42:0,42,452	0/0:6,0:6:18:0,18,195	0/0:6,0:6:18:0,18,185	0/0:23,0:23:63:0,63,689	0/0:6,0:6:18:0,18,201	0/0:20,0:20:57:0,57,606	0/0:19,0:19:54:0,54,591	0/0:29,0:29:78:0,78,863	0/0:3,0:3:9:0,9,97	0/0:15,0:15:45:0,45,485	0/0:13,0:13:36:0,36,380	0/0:8,0:8:24:0,24,256	0/0:4,0:4:12:0,12,128	0/0:17,0:17:48:0,48,519	0/0:7,0:7:21:0,21,226	0/0:4,0:4:12:0,12,130	0/0:22,0:22:60:0,60,661	0/0:7,0:7:21:0,21,231	0/0:11,0:11:30:0,30,302	0/0:9,0:9:27:0,27,290	0/0:19,0:19:51:0,51,567	0/0:10,0:10:27:0,27,299	0/0:10,0:10:30:0,30,303	0/0:6,0:6:18:0,18,198	1/1:0,2:2:6:63,6,0	0/0:14,0:14:42:0,42,440	./.:.:.:.:.	0/0:24,0:24:72:0,72,757	0/0:16,0:16:39:0,39,459	0/0:21,0:21:60:0,60,650	0/0:14,0:14:42:0,42,439	0/0:4,0:4:12:0,12,131	0/0:3,0:3:9:0,9,89	1/1:0,2:2:6:63,6,0	1/1:0,1:1:3:32,3,0	1/1:0,4:4:12:122,12,0	0/0:10,0:10:30:0,30,313	./.:.:.:.:.	0/0:6,0:6:18:0,18,187	0/0:7,0:7:21:0,21,217	0/0:3,0:3:9:0,9,94	0/0:8,0:8:24:0,24,252	0/0:1,0:1:3:0,3,31	0/0:7,0:7:21:0,21,221	0/0:6,0:6:15:0,15,175	0/0:2,0:2:6:0,6,61	0/0:4,0:4:12:0,12,122	1/1:0,5:5:15:158,15,0	1/1:0,4:4:12:124,12,0	0/0:5,0:5:15:0,15,153	0/0:3,0:3:9:0,9,97	0/0:7,0:7:21:0,21,220	0/0:5,0:5:9:0,9,121	0/0:4,0:4:12:0,12,128	0/0:2,0:2:6:0,6,65	0/0:4,0:4:12:0,12,123	0/0:4,0:4:12:0,12,126	0/0:5,0:5:15:0,15,162	0/0:2,0:2:6:0,6,58	0/0:1,0:1:3:0,3,31	0/0:1,0:1:3:0,3,33	./.:.:.:.:.	0/0:4,0:4:12:0,12,124	0/0:2,0:2:6:0,6,66	0/0:1,0:1:3:0,3,31	0/0:4,0:4:12:0,12,126	0/0:5,0:5:15:0,15,158	0/0:6,0:6:15:0,15,170	0/0:6,0:6:18:0,18,195	0/0:4,0:4:9:0,9,100	0/0:2,0:2:6:0,6,62	0/0:11,0:11:33:0,33,348	0/0:7,0:7:21:0,21,220	0/0:5,0:5:15:0,15,167	0/0:2,0:2:6:0,6,61	1/1:0,2:2:6:63,6,0	./.:.:.:.:.	0/0:3,0:3:9:0,9,95	0/0:2,0:2:6:0,6,65	0/1:1,3:4:12:80,0,12	1/1:0,10:10:30:306,30,0	0/0:1,0:1:3:0,3,31	1/1:0,2:2:6:61,6,0	0/0:4,0:4:12:0,12,120	0/0:15,0:15:45:0,45,480	0/0:3,0:3:9:0,9,94	0/0:6,0:6:18:0,18,192	0/0:2,0:2:6:0,6,58	0/0:1,0:1:3:0,3,31	0/0:2,0:2:6:0,6,67	0/0:10,0:10:30:0,30,329	0/0:4,0:4:12:0,12,122	0/0:2,0:2:6:0,6,65	0/0:7,0:7:21:0,21,214	0/0:3,0:3:9:0,9,94	0/0:2,0:2:6:0,6,69	0/0:11,0:11:33:0,33,357	0/0:6,0:6:18:0,18,184	0/0:4,0:4:12:0,12,124	0/0:5,0:5:15:0,15,161	0/0:3,0:3:9:0,9,101	./.:.:.:.:.	0/0:5,0:5:15:0,15,149	0/0:6,0:6:18:0,18,186	0/0:6,0:6:18:0,18,188	0/0:7,0:7:18:0,18,202	0/0:2,0:2:6:0,6,67	0/0:6,0:6:18:0,18,193	0/0:2,0:2:6:0,6,63	0/0:3,0:3:9:0,9,91	0/0:2,0:2:6:0,6,65	0/0:2,0:2:6:0,6,63	0/0:1,0:1:3:0,3,31	0/0:4,0:4:6:0,6,89	0/0:2,0:2:3:0,3,45	0/0:2,0:2:3:0,3,45	./.:.:.:.:.	0/0:2,0:2:3:0,3,45	0/0:2,0:2:3:0,3,45	0/0:2,0:2:3:0,3,45	0/0:31,0:31:93:0,93,1036
chr0	152061249	.	T	C	3863.8	.	AC=38;AF=0.152;AN=250;BaseQRankSum=4.481;DP=978;Dels=0.00;FS=1.896;HaplotypeScore=0.0799;InbreedingCoeff=0.5096;MLEAC=37;MLEAF=0.148;MQ=59.61;MQ0=0;MQRankSum=0.207;QD=24.61;ReadPosRankSum=-1.758	GT:AD:DP:GQ:PL	0/0:81,0:81:99:0,244,2556	0/0:26,0:26:78:0,78,817	0/0:16,0:16:45:0,45,475	0/0:42,0:42:99:0,123,1261	0/0:13,0:13:36:0,36,391	0/0:16,0:16:48:0,48,474	1/1:0,23:23:63:681,63,0	0/0:4,0:4:12:0,12,124	./.:.:.:.:.	0/0:20,0:20:60:0,60,619	0/0:4,0:4:12:0,12,123	0/0:9,0:9:27:0,27,272	0/0:14,0:14:36:0,36,399	0/1:1,3:4:19:82,0,19	1/1:0,17:17:45:507,45,0	0/0:19,0:19:57:0,57,582	0/0:11,0:11:30:0,30,320	0/1:5,1:6:14:14,0,141	0/0:11,0:11:33:0,33,326	0/0:11,0:11:33:0,33,325	0/0:5,0:5:12:0,12,132	0/0:21,0:21:60:0,60,633	0/0:17,0:17:51:0,51,525	0/0:10,0:10:30:0,30,312	1/1:0,3:3:9:91,9,0	0/0:21,0:21:63:0,63,639	1/1:0,15:15:45:466,45,0	0/0:3,0:3:9:0,9,100	0/1:3,1:4:19:19,0,80	0/0:21,0:21:60:0,60,610	0/0:3,0:3:9:0,9,92	0/0:3,0:3:9:0,9,93	0/0:22,0:22:66:0,66,639	0/0:2,0:2:6:0,6,60	0/0:12,0:12:36:0,36,363	0/1:1,9:10:1:258,0,1	0/0:11,0:11:33:0,33,331	1/1:0,13:13:36:403,36,0	0/0:16,0:16:48:0,48,489	0/0:4,0:4:12:0,12,126	0/0:5,0:5:15:0,15,153	1/1:0,10:10:30:318,30,0	./.:.:.:.:.	0/0:23,0:23:69:0,69,704	0/0:10,0:10:30:0,30,312	0/0:20,0:20:54:0,54,591	0/0:12,0:12:36:0,36,359	0/0:6,0:6:18:0,18,186	1/1:0,3:3:9:93,9,0	0/0:5,0:5:12:0,12,134	0/0:4,0:4:12:0,12,128	0/0:1,0:1:3:0,3,30	0/0:4,0:4:12:0,12,129	1/1:0,3:3:9:90,9,0	0/0:6,0:6:18:0,18,184	0/1:1,3:4:20:85,0,20	0/0:2,0:2:6:0,6,64	0/0:6,0:6:18:0,18,180	0/0:3,0:3:9:0,9,95	0/0:4,0:4:12:0,12,130	0/0:1,0:1:3:0,3,29	0/0:3,0:3:9:0,9,89	0/0:12,0:12:36:0,36,356	0/0:2,0:2:6:0,6,57	0/0:2,0:2:6:0,6,58	1/1:0,2:2:6:63,6,0	1/1:0,4:4:12:128,12,0	0/0:7,0:7:18:0,18,202	0/0:2,0:2:6:0,6,63	0/0:3,0:3:9:0,9,87	0/0:3,0:3:9:0,9,92	0/0:6,0:6:18:0,18,183	0/0:1,0:1:3:0,3,30	0/0:7,0:7:21:0,21,214	0/0:5,0:5:12:0,12,138	0/0:7,0:7:21:0,21,210	./.:.:.:.:.	0/0:2,0:2:6:0,6,66	0/0:1,0:1:3:0,3,30	0/0:3,0:3:9:0,9,83	0/0:1,0:1:3:0,3,30	./.:.:.:.:.	0/0:7,0:7:21:0,21,221	0/0:1,0:1:3:0,3,30	0/0:2,0:2:6:0,6,63	0/1:1,1:2:24:26,0,24	0/0:2,0:2:6:0,6,59	0/1:1,7:8:6:189,0,6	./.:.:.:.:.	0/0:5,0:5:15:0,15,160	./.:.:.:.:.	0/0:3,0:3:9:0,9,95	0/0:2,0:2:6:0,6,63	0/0:2,0:2:6:0,6,61	1/1:0,2:2:6:63,6,0	0/0:2,0:2:6:0,6,65	0/0:3,0:3:9:0,9,94	./.:.:.:.:.	1/1:0,1:1:3:34,3,0	1/1:0,5:5:15:150,15,0	0/1:2,6:8:38:173,0,38	0/0:1,0:1:3:0,3,31	0/0:3,0:3:9:0,9,88	./.:.:.:.:.	0/0:3,0:3:9:0,9,97	0/0:5,0:5:15:0,15,151	0/0:19,0:19:57:0,57,601	0/0:3,0:3:9:0,9,87	0/0:1,0:1:3:0,3,32	1/1:0,6:6:18:193,18,0	1/1:0,4:4:12:127,12,0	0/0:1,0:1:3:0,3,32	0/0:5,0:5:15:0,15,148	0/0:8,0:8:24:0,24,244	0/0:8,0:8:21:0,21,231	./.:.:.:.:.	0/0:3,0:3:9:0,9,92	./.:.:.:.:.	0/0:1,0:1:3:0,3,33	0/0:7,0:7:21:0,21,207	0/0:4,0:4:12:0,12,118	0/0:9,0:9:24:0,24,265	0/0:5,0:5:15:0,15,157	0/0:4,0:4:12:0,12,124	./.:.:.:.:.	0/0:5,0:5:15:0,15,149	0/0:1,0:1:3:0,3,31	0/0:2,0:2:6:0,6,63	0/0:2,0:2:6:0,6,57	0/0:2,0:2:3:0,3,31	0/0:4,0:4:6:0,6,89	./.:.:.:.:.	0/0:4,0:4:9:0,9,106	0/0:2,0:2:3:0,3,45	0/0:2,0:2:3:0,3,45	0/0:2,0:2:3:0,3,45	0/0:27,0:27:81:0,81,888
chr0	152062513	.	T	A	1416.52	.	AC=18;AF=0.069;AN=262;BaseQRankSum=6.673;DP=813;Dels=0.00;FS=3.152;HaplotypeScore=0.1259;InbreedingCoeff=0.4079;MLEAC=15;MLEAF=0.057;MQ=59.73;MQ0=1;MQRankSum=1.209;QD=24.01;ReadPosRankSum=-1.137	GT:AD:DP:GQ:PL	0/0:50,0:50:99:0,150,1530	0/0:9,0:9:27:0,27,268	0/0:14,0:14:42:0,42,416	0/0:39,0:39:99:0,108,1109	0/0:12,0:12:36:0,36,366	0/0:16,0:16:45:0,45,469	0/0:11,0:11:33:0,33,326	0/0:3,0:3:9:0,9,97	0/0:1,0:1:3:0,3,30	0/0:9,0:9:24:0,24,241	0/0:2,0:2:6:0,6,64	1/1:0,7:7:21:212,21,0	0/0:15,0:15:36:0,36,406	0/0:1,0:1:3:0,3,32	0/0:12,0:12:36:0,36,368	0/0:5,0:5:15:0,15,148	0/0:9,0:9:27:0,27,263	0/0:5,0:5:15:0,15,159	0/0:12,0:12:30:0,30,326	0/0:5,0:5:15:0,15,143	0/0:4,0:4:12:0,12,121	0/0:10,0:10:27:0,27,284	0/0:18,0:18:54:0,54,536	1/1:0,19:19:57:586,57,0	0/0:6,0:6:18:0,18,189	0/0:15,0:15:45:0,45,448	0/0:18,0:18:54:0,54,537	0/0:5,0:5:15:0,15,160	0/0:5,0:5:15:0,15,157	0/0:16,0:16:48:0,48,469	0/0:9,0:9:27:0,27,284	0/0:9,0:9:27:0,27,291	0/0:15,0:15:42:0,42,433	0/0:5,0:5:15:0,15,156	0/0:13,0:13:39:0,39,384	0/0:7,0:7:21:0,21,225	0/0:10,0:10:30:0,30,305	0/0:3,0:3:9:0,9,88	0/0:8,0:8:24:0,24,229	0/0:4,0:4:12:0,12,124	0/0:4,0:4:12:0,12,122	0/0:13,0:13:39:0,39,380	./.:.:.:.:.	1/1:0,12:12:33:364,33,0	0/0:14,0:14:42:0,42,412	0/0:19,0:19:54:0,54,543	0/0:4,0:4:12:0,12,119	0/1:2,2:4:45:51,0,45	0/0:1,0:1:3:0,3,30	0/0:3,0:3:9:0,9,92	./.:.:.:.:.	0/0:4,0:4:12:0,12,122	0/0:3,0:3:9:0,9,90	0/0:2,0:2:6:0,6,62	0/0:4,0:4:9:0,9,105	0/0:1,0:1:3:0,3,33	1/1:0,1:1:3:31,3,0	1/1:1,2:3:6:62,6,0	0/0:2,0:2:6:0,6,61	0/0:3,0:3:6:0,6,59	0/0:5,0:5:15:0,15,151	0/0:4,0:4:9:0,9,103	0/0:5,0:5:15:0,15,143	0/0:2,0:2:6:0,6,57	0/0:2,0:2:6:0,6,58	0/0:2,0:2:6:0,6,60	0/0:4,0:4:12:0,12,118	0/0:6,0:6:18:0,18,180	0/0:3,0:3:9:0,9,87	0/0:4,0:4:12:0,12,122	0/0:6,0:6:18:0,18,179	0/0:4,0:4:12:0,12,118	0/0:3,0:3:9:0,9,88	0/1:1,1:2:23:24,0,23	1/1:0,4:4:9:107,9,0	1/1:0,3:3:9:94,9,0	./.:.:.:.:.	0/0:1,0:1:3:0,3,31	0/0:1,0:1:3:0,3,31	0/0:4,0:4:6:0,6,89	0/0:2,0:2:6:0,6,58	0/0:2,0:2:6:0,6,60	0/0:5,0:5:15:0,15,153	0/0:5,0:5:15:0,15,151	0/0:2,0:2:6:0,6,63	0/0:6,0:6:18:0,18,189	0/0:2,0:2:6:0,6,59	0/0:4,0:4:12:0,12,122	0/0:3,0:3:9:0,9,90	0/0:4,0:4:12:0,12,118	0/0:1,0:1:3:0,3,30	0/0:2,0:2:6:0,6,57	0/0:3,0:3:9:0,9,91	0/0:1,0:1:3:0,3,29	0/0:3,0:3:9:0,9,90	0/0:2,0:2:6:0,6,59	0/0:4,0:4:12:0,12,126	0/0:2,0:2:6:0,6,59	0/0:1,0:1:3:0,3,29	0/0:2,0:2:6:0,6,59	0/0:6,0:6:18:0,18,187	./.:.:.:.:.	0/0:4,0:4:12:0,12,117	0/0:2,0:2:6:0,6,59	0/0:1,0:1:3:0,3,30	0/0:5,0:5:12:0,12,137	0/0:2,0:2:6:0,6,58	0/0:6,0:6:18:0,18,175	0/0:1,0:1:3:0,3,30	0/0:2,0:2:6:0,6,60	0/0:7,0:7:21:0,21,206	0/0:1,0:1:3:0,3,32	0/0:7,0:7:18:0,18,193	0/0:8,0:8:24:0,24,230	0/0:3,0:3:9:0,9,91	0/0:4,0:4:9:0,9,89	0/0:6,0:6:18:0,18,183	./.:.:.:.:.	0/0:1,0:1:3:0,3,29	0/0:3,0:3:9:0,9,90	1/1:0,4:4:12:126,12,0	0/0:4,0:4:12:0,12,122	0/0:2,0:2:6:0,6,61	0/0:4,0:4:9:0,9,108	0/0:3,0:3:9:0,9,86	0/0:2,0:2:6:0,6,58	0/0:3,0:3:9:0,9,92	0/0:5,0:5:12:0,12,135	0/0:2,0:2:6:0,6,62	0/0:5,0:5:6:0,6,89	0/0:5,0:5:9:0,9,119	0/0:2,0:2:3:0,3,45	./.:.:.:.:.	0/0:4,0:4:9:0,9,105	0/0:4,0:4:9:0,9,105	0/0:4,0:4:9:0,9,105	0/0:37,0:37:99:0,111,1216
chr0	152070509	.	T	C	1495.06	.	AC=34;AF=0.135;AN=252;BaseQRankSum=-1.291;DP=766;Dels=0.00;FS=1.620;HaplotypeScore=0.0934;InbreedingCoeff=0.6121;MLEAC=27;MLEAF=0.107;MQ=59.55;MQ0=0;MQRankSum=0.727;QD=24.51;ReadPosRankSum=0.530	GT:AD:DP:GQ:PL	0/0:54,0:54:99:0,162,1705	0/0:14,0:14:42:0,42,419	0/0:14,0:15:36:0,36,395	0/0:27,0:27:81:0,81,825	0/0:13,0:13:36:0,36,382	0/0:8,0:8:24:0,24,244	0/0:14,0:14:36:0,36,365	0/0:4,0:4:12:0,12,126	0/0:2,0:2:6:0,6,66	0/0:9,0:9:27:0,27,269	0/0:3,0:3:9:0,9,95	0/0:15,0:15:45:0,45,464	0/0:8,0:8:21:0,21,234	./.:.:.:.:.	0/0:13,0:13:39:0,39,392	0/0:17,0:17:51:0,51,504	0/0:9,0:9:24:0,24,258	0/0:5,0:5:15:0,15,150	0/0:6,0:6:18:0,18,184	1/1:0,4:4:9:105,9,0	0/0:1,0:1:3:0,3,33	0/0:7,0:7:21:0,21,216	0/0:7,0:7:18:0,18,201	0/0:15,0:15:45:0,45,459	0/0:2,0:2:6:0,6,59	0/0:13,0:13:39:0,39,386	0/0:11,0:11:33:0,33,339	0/0:8,0:8:24:0,24,245	0/0:4,0:4:12:0,12,126	0/0:13,0:13:39:0,39,385	./.:.:.:.:.	0/0:2,0:2:6:0,6,64	0/0:8,0:8:21:0,21,233	0/0:5,0:5:15:0,15,157	0/0:17,0:17:51:0,51,504	0/0:3,0:3:9:0,9,96	0/0:19,0:19:57:0,57,572	0/0:8,0:8:24:0,24,237	0/0:10,0:10:30:0,30,297	0/0:4,0:4:12:0,12,122	0/0:6,0:6:18:0,18,193	0/0:13,0:13:39:0,39,402	0/0:14,0:14:39:0,39,418	0/0:13,1:14:39:0,39,393	1/1:0,13:13:39:405,39,0	0/0:11,0:11:33:0,33,339	0/0:7,0:7:21:0,21,218	0/0:1,0:1:3:0,3,33	./.:.:.:.:.	0/0:8,0:8:24:0,24,240	0/0:2,0:2:6:0,6,60	0/0:1,0:1:3:0,3,32	0/0:2,0:2:6:0,6,64	0/0:6,0:6:18:0,18,188	0/0:6,0:6:18:0,18,181	0/0:2,0:2:6:0,6,60	0/0:2,0:2:6:0,6,61	0/0:3,0:3:9:0,9,96	0/0:4,0:4:12:0,12,121	0/0:3,0:3:9:0,9,94	0/0:1,0:1:3:0,3,31	0/0:1,0:1:3:0,3,31	0/0:10,0:10:30:0,30,306	0/0:4,0:4:12:0,12,126	0/0:5,0:5:15:0,15,157	0/0:6,0:6:18:0,18,185	0/0:5,0:5:15:0,15,153	0/0:1,0:1:3:0,3,30	0/0:2,0:2:6:0,6,58	1/1:0,2:2:6:62,6,0	./.:.:.:.:.	1/1:0,3:3:9:90,9,0	1/1:0,2:2:6:61,6,0	1/1:0,2:2:6:63,6,0	0/0:4,0:4:9:0,9,108	0/0:3,0:3:9:0,9,91	1/1:0,4:4:12:131,12,0	./.:.:.:.:.	0/0:1,0:1:3:0,3,31	0/0:8,0:8:24:0,24,245	0/0:2,0:2:6:0,6,61	0/0:1,0:1:3:0,3,31	0/0:1,0:1:3:0,3,32	./.:.:.:.:.	0/0:1,0:1:3:0,3,30	0/0:6,0:6:18:0,18,182	0/0:4,0:4:12:0,12,120	0/0:10,0:10:30:0,30,316	0/0:1,0:1:3:0,3,32	0/0:2,0:2:6:0,6,63	0/0:3,0:3:9:0,9,89	0/0:2,0:2:6:0,6,61	0/0:4,0:4:12:0,12,119	0/0:1,0:1:3:0,3,31	./.:.:.:.:.	0/0:2,0:2:6:0,6,62	0/0:4,0:4:12:0,12,128	0/0:1,0:1:3:0,3,31	0/0:1,0:1:3:0,3,29	0/0:4,0:4:12:0,12,122	0/0:6,0:6:18:0,18,185	./.:.:.:.:.	0/0:2,0:2:6:0,6,59	0/0:3,0:3:9:0,9,92	1/1:0,1:1:3:32,3,0	0/0:5,0:5:15:0,15,158	1/1:0,5:5:15:144,15,0	0/0:5,0:5:15:0,15,151	0/0:3,0:3:9:0,9,95	0/0:4,0:4:12:0,12,122	0/0:7,0:7:21:0,21,215	0/0:3,0:3:9:0,9,95	0/0:2,0:2:6:0,6,60	0/0:3,0:3:9:0,9,97	0/0:3,0:3:9:0,9,91	0/0:5,0:5:15:0,15,154	0/0:1,0:1:3:0,3,31	1/1:0,1:1:3:30,3,0	./.:.:.:.:.	1/1:0,5:5:15:143,15,0	0/0:6,0:6:18:0,18,184	0/0:4,0:4:12:0,12,120	1/1:0,5:5:15:152,15,0	0/0:4,0:4:12:0,12,124	1/1:0,1:1:3:30,3,0	1/1:0,4:4:12:118,12,0	1/1:0,3:3:9:91,9,0	1/1:0,4:4:12:122,12,0	1/1:0,2:2:6:61,6,0	0/0:4,0:4:6:0,6,89	./.:.:.:.:.	0/0:4,0:4:6:0,6,76	0/0:4,0:4:6:0,6,89	0/0:3,0:3:6:0,6,75	./.:.:.:.:.	0/0:2,0:2:3:0,3,45	0/0:23,0:23:66:0,66,766
chr0	152070916	.	G	T	2232.4	.	AC=38;AF=0.146;AN=260;BaseQRankSum=-0.750;DP=944;Dels=0.00;FS=1.878;HaplotypeScore=0.2290;InbreedingCoeff=0.5748;MLEAC=33;MLEAF=0.127;MQ=59.47;MQ0=0;MQRankSum=0.108;QD=23.50;ReadPosRankSum=-1.406	GT:AD:DP:GQ:PL	0/0:46,0:46:99:0,138,1451	0/0:22,0:22:66:0,66,694	0/0:13,0:13:36:0,36,395	0/0:46,0:46:99:0,138,1428	0/0:13,0:13:39:0,39,416	0/0:18,0:18:54:0,54,551	0/0:20,0:20:60:0,60,605	0/0:1,0:1:3:0,3,33	0/0:1,0:1:3:0,3,32	0/0:22,0:22:63:0,63,664	0/0:4,0:4:12:0,12,129	0/0:14,0:14:39:0,39,422	0/0:12,0:12:36:0,36,379	./.:.:.:.:.	0/0:25,0:25:69:0,69,761	0/0:18,0:18:54:0,54,554	0/0:18,0:18:45:0,45,515	0/0:2,0:2:6:0,6,63	0/0:5,0:5:12:0,12,140	1/1:0,3:3:9:89,9,0	0/0:3,0:3:9:0,9,102	0/0:4,0:4:12:0,12,117	0/0:13,0:13:36:0,36,384	0/0:27,0:27:78:0,78,836	0/0:3,0:3:9:0,9,98	0/0:22,0:22:63:0,63,679	0/0:18,0:18:51:0,51,547	0/0:2,0:2:6:0,6,67	0/0:2,0:2:6:0,6,67	0/0:14,0:14:42:0,42,446	0/0:1,0:1:3:0,3,31	0/0:3,0:3:9:0,9,98	0/0:13,0:13:36:0,36,387	0/0:1,0:1:3:0,3,31	0/0:15,0:15:45:0,45,474	0/0:4,0:4:12:0,12,130	0/0:27,0:27:81:0,81,866	0/0:7,0:7:18:0,18,206	0/0:17,0:17:51:0,51,544	0/0:2,0:2:6:0,6,67	./.:.:.:.:.	0/0:17,0:17:51:0,51,532	0/0:18,0:18:42:0,42,497	0/0:26,0:26:78:0,78,803	1/1:0,20:20:60:607,60,0	0/0:17,0:17:45:0,45,504	0/0:11,0:11:33:0,33,347	0/0:2,0:2:6:0,6,64	0/0:3,0:3:9:0,9,93	0/0:3,0:3:9:0,9,93	0/0:4,0:4:12:0,12,126	0/0:1,0:1:3:0,3,31	0/0:1,0:1:3:0,3,31	0/0:1,0:1:3:0,3,34	0/0:9,0:9:18:0,18,226	0/0:3,0:3:9:0,9,99	0/0:1,0:1:3:0,3,32	0/0:3,0:3:9:0,9,96	0/0:2,0:2:6:0,6,63	0/0:4,0:4:12:0,12,125	0/0:8,0:8:24:0,24,248	0/0:3,0:3:9:0,9,95	0/0:11,0:11:27:0,27,309	0/0:8,0:8:24:0,24,245	0/0:5,0:5:15:0,15,158	0/0:4,0:4:12:0,12,129	0/0:10,0:10:30:0,30,311	0/0:9,0:9:27:0,27,275	0/0:6,0:6:18:0,18,195	1/1:0,2:2:6:63,6,0	0/0:1,0:1:3:0,3,30	1/1:0,1:1:3:30,3,0	1/1:0,5:5:15:145,15,0	0/1:3,2:5:46:46,0,76	0/0:4,0:4:12:0,12,122	0/0:2,0:2:3:0,3,45	1/1:0,4:4:12:120,12,0	1/1:0,2:2:6:63,6,0	0/0:1,0:1:3:0,3,32	0/0:2,0:2:6:0,6,64	0/0:1,0:1:3:0,3,31	0/0:2,0:2:6:0,6,67	0/0:1,0:1:3:0,3,32	1/1:0,3:3:9:90,9,0	0/0:5,0:5:15:0,15,153	0/0:1,0:1:3:0,3,31	0/0:4,0:4:12:0,12,124	0/0:4,0:4:12:0,12,124	0/0:9,0:9:21:0,21,250	0/0:2,0:2:6:0,6,65	0/0:2,0:2:6:0,6,63	0/0:4,0:4:12:0,12,123	0/0:3,0:3:9:0,9,92	0/0:1,0:1:3:0,3,32	0/0:5,0:5:15:0,15,155	0/0:2,0:2:6:0,6,63	0/0:2,0:2:6:0,6,61	0/0:4,0:4:12:0,12,128	0/0:4,0:4:12:0,12,124	0/0:1,0:1:3:0,3,30	0/0:1,0:1:3:0,3,35	0/0:1,0:1:3:0,3,31	0/0:1,0:1:3:0,3,31	0/0:2,0:2:6:0,6,65	1/1:0,4:4:12:120,12,0	1/1:0,4:4:12:120,12,0	1/1:0,1:1:3:33,3,0	0/0:3,0:3:9:0,9,95	0/0:1,0:1:3:0,3,32	0/0:3,0:3:9:0,9,89	0/0:5,0:5:15:0,15,158	0/0:1,0:1:3:0,3,33	0/0:4,0:4:12:0,12,125	0/0:4,0:4:12:0,12,127	0/0:6,0:6:18:0,18,189	0/0:5,0:5:15:0,15,158	0/0:3,0:3:9:0,9,95	1/1:0,3:3:9:94,9,0	0/0:4,0:4:12:0,12,124	1/1:0,7:7:21:215,21,0	0/0:4,0:4:12:0,12,122	0/0:3,0:3:9:0,9,91	1/1:0,9:9:27:278,27,0	0/1:5,1:6:14:14,0,139	1/1:0,7:7:21:210,21,0	1/1:0,4:4:12:122,12,0	./.:.:.:.:.	1/1:0,2:2:6:62,6,0	1/1:0,3:3:9:97,9,0	./.:.:.:.:.	./.:.:.:.:.	./.:.:.:.:.	./.:.:.:.:.	0/0:7,1:8:12:0,12,151	0/0:1,2:3:3:0,3,31	0/0:2,0:2:6:0,6,64	0/0:25,0:25:75:0,75,841
chr0	152075367	.	A	G	2025.47	.	AC=22;AF=0.086;AN=256;BaseQRankSum=1.167;DP=1116;Dels=0.00;FS=3.999;HaplotypeScore=0.1391;InbreedingCoeff=0.5727;MLEAC=20;MLEAF=0.078;MQ=58.19;MQ0=0;MQRankSum=0.783;QD=26.30;ReadPosRankSum=0.596	GT:AD:DP:GQ:PL	0/0:68,0:68:99:0,171,1865	0/0:26,0:26:78:0,78,799	0/0:19,0:19:57:0,57,584	0/0:42,0:42:99:0,120,1260	0/0:25,0:25:60:0,60,678	0/0:11,0:11:30:0,30,322	1/1:0,14:14:42:433,42,0	0/0:3,0:3:9:0,9,93	0/0:2,0:2:6:0,6,54	0/0:19,0:19:57:0,57,587	./.:.:.:.:.	0/0:19,0:19:54:0,54,576	0/0:16,0:16:48:0,48,491	0/0:1,0:1:3:0,3,32	1/1:0,19:19:54:581,54,0	0/0:19,0:19:57:0,57,571	0/0:19,0:19:57:0,57,598	0/0:1,0:1:3:0,3,32	0/0:4,0:4:12:0,12,118	0/0:7,0:7:21:0,21,209	0/0:1,0:1:3:0,3,33	0/0:9,0:9:24:0,24,243	0/0:25,0:25:75:0,75,779	0/0:13,0:13:36:0,36,384	0/1:1,1:2:29:29,0,29	0/0:20,0:20:60:0,60,617	0/0:18,0:18:48:0,48,535	0/0:1,0:1:3:0,3,32	0/0:1,0:1:3:0,3,31	0/0:19,0:19:51:0,51,542	./.:.:.:.:.	./.:.:.:.:.	0/0:9,0:9:24:0,24,263	0/0:3,0:3:9:0,9,100	0/0:16,0:16:48:0,48,491	./.:.:.:.:.	0/0:23,0:23:69:0,69,716	0/0:8,0:8:21:0,21,232	0/0:17,0:17:51:0,51,517	0/0:4,0:4:12:0,12,126	./.:.:.:.:.	0/0:29,0:29:87:0,87,902	0/0:20,0:20:51:0,51,574	0/0:18,0:18:48:0,48,518	0/0:21,0:21:57:0,57,615	0/0:18,0:18:48:0,48,530	0/0:12,0:12:33:0,33,344	0/0:1,0:1:3:0,3,33	0/0:3,0:3:9:0,9,94	./.:.:.:.:.	0/0:1,0:1:3:0,3,32	0/0:5,0:5:15:0,15,148	0/0:2,0:2:6:0,6,59	1/1:0,2:2:6:62,6,0	0/0:7,0:7:21:0,21,225	./.:.:.:.:.	0/0:5,0:5:15:0,15,157	0/0:8,0:8:21:0,21,231	0/0:5,0:5:15:0,15,158	0/0:8,0:8:24:0,24,240	0/0:7,0:7:21:0,21,226	0/0:5,0:5:15:0,15,156	0/0:8,0:8:24:0,24,241	1/1:0,8:8:24:247,24,0	0/0:5,0:5:15:0,15,154	1/1:0,10:10:30:323,30,0	1/1:0,6:6:18:197,18,0	0/0:4,0:4:12:0,12,127	0/0:4,0:4:12:0,12,122	./.:.:.:.:.	0/0:5,0:5:15:0,15,158	0/0:7,0:7:21:0,21,215	0/0:7,0:7:21:0,21,226	0/0:7,0:7:21:0,21,208	0/0:9,0:9:27:0,27,280	0/0:7,0:7:21:0,21,217	0/0:1,0:1:3:0,3,28	0/0:3,0:3:9:0,9,88	0/0:3,0:3:9:0,9,94	0/0:4,0:4:9:0,9,112	0/0:2,0:2:6:0,6,63	0/0:1,0:1:3:0,3,31	0/0:5,0:5:15:0,15,162	0/0:3,0:3:9:0,9,97	0/0:3,0:3:9:0,9,95	1/1:0,1:1:3:33,3,0	0/0:8,0:8:24:0,24,251	0/0:1,0:1:3:0,3,32	0/0:10,0:10:30:0,30,312	0/0:4,0:4:12:0,12,133	0/0:5,0:5:12:0,12,140	0/0:9,0:9:27:0,27,288	0/0:7,0:7:21:0,21,215	0/0:2,0:2:6:0,6,65	0/0:3,0:3:9:0,9,90	0/1:1,1:2:26:26,0,26	./.:.:.:.:.	0/0:2,0:2:6:0,6,61	1/1:0,4:4:12:120,12,0	0/0:6,0:6:12:0,12,155	0/0:2,0:2:6:0,6,65	0/0:9,0:9:27:0,27,284	0/0:8,0:8:21:0,21,237	0/0:2,0:2:6:0,6,57	0/0:2,0:2:6:0,6,61	0/0:12,0:12:30:0,30,343	0/0:8,0:8:24:0,24,260	0/0:11,0:11:33:0,33,333	0/0:4,0:4:12:0,12,125	1/1:0,3:3:6:79,6,0	1/1:0,6:6:18:184,18,0	0/0:4,0:4:12:0,12,125	0/0:15,0:15:42:0,42,441	0/0:10,0:10:30:0,30,306	0/0:5,0:5:15:0,15,158	0/0:7,0:7:21:0,21,222	0/0:7,0:7:21:0,21,214	0/0:7,0:7:18:0,18,196	0/0:5,0:5:15:0,15,153	0/0:4,0:4:12:0,12,126	0/0:8,0:8:21:0,21,233	0/0:5,0:5:15:0,15,155	0/0:6,0:6:18:0,18,187	0/0:7,0:7:21:0,21,221	0/0:7,0:7:21:0,21,212	0/0:6,0:6:15:0,15,173	0/0:6,0:6:18:0,18,181	0/0:8,0:8:24:0,24,252	0/0:6,0:6:18:0,18,182	0/0:4,0:4:6:0,6,89	0/0:4,0:4:6:0,6,89	0/0:2,0:2:3:0,3,45	0/0:8,0:8:12:0,12,179	0/0:8,0:8:15:0,15,181	0/0:4,0:4:6:0,6,89	0/0:4,0:4:6:0,6,89	0/0:16,0:16:48:0,48,555
chr0	152076350	.	T	A	1223.47	.	AC=49;AF=0.336;AN=146;BaseQRankSum=0.000;DP=181;Dels=0.00;FS=10.089;HaplotypeScore=0.0136;InbreedingCoeff=0.4503;MLEAC=47;MLEAF=0.322;MQ=47.48;MQ0=1;MQRankSum=-2.924;QD=21.09;ReadPosRankSum=-2.701	GT:AD:DP:GQ:PL	1/1:0,12:12:36:359,36,0	0/0:2,0:2:6:0,6,52	0/0:1,0:1:3:0,3,31	0/0:3,0:3:3:0,3,31	1/1:0,1:1:3:31,3,0	./.:.:.:.:.	0/0:1,0:1:3:0,3,30	./.:.:.:.:.	./.:.:.:.:.	1/1:0,4:4:6:58,6,0	1/1:0,1:1:3:31,3,0	0/0:4,0:4:9:0,9,89	1/1:0,5:5:15:149,15,0	./.:.:.:.:.	0/0:5,0:5:15:0,15,147	./.:.:.:.:.	1/1:0,2:2:6:51,6,0	0/1:1,1:2:24:27,0,24	./.:.:.:.:.	0/0:1,0:1:3:0,3,29	./.:.:.:.:.	./.:.:.:.:.	0/0:3,0:3:9:0,9,90	0/0:5,0:5:15:0,15,147	0/0:1,0:1:3:0,3,32	0/0:4,0:4:3:0,3,32	1/1:0,3:3:6:56,6,0	./.:.:.:.:.	./.:.:.:.:.	0/0:4,0:4:9:0,9,104	./.:.:.:.:.	./.:.:.:.:.	./.:.:.:.:.	1/1:0,1:1:3:33,3,0	0/0:1,0:1:3:0,3,31	./.:.:.:.:.	0/0:5,0:5:15:0,15,145	1/1:0,1:1:3:29,3,0	1/1:0,1:1:3:31,3,0	./.:.:.:.:.	1/1:0,1:1:3:33,3,0	./.:.:.:.:.	0/0:3,0:3:6:0,6,60	0/0:2,0:2:6:0,6,61	0/0:2,0:2:3:0,3,30	0/0:3,0:3:9:0,9,93	0/0:2,0:2:6:0,6,65	./.:.:.:.:.	./.:.:.:.:.	0/0:2,0:2:3:0,3,31	./.:.:.:.:.	1/1:0,4:4:6:60,6,0	./.:.:.:.:.	./.:.:.:.:.	./.:.:.:.:.	./.:.:.:.:.	0/0:2,0:2:3:0,3,32	0/0:2,0:2:3:0,3,31	./.:.:.:.:.	0/0:1,0:1:3:0,3,31	1/1:0,2:2:6:61,6,0	./.:.:.:.:.	1/1:0,2:2:3:29,3,0	0/0:1,0:1:3:0,3,32	1/1:0,2:2:3:31,3,0	./.:.:.:.:.	0/0:2,0:2:3:0,3,31	1/1:0,1:1:3:23,3,0	1/1:0,1:1:3:30,3,0	./.:.:.:.:.	0/0:2,0:2:6:0,6,63	0/0:1,0:1:3:0,3,32	./.:.:.:.:.	./.:.:.:.:.	./.:.:.:.:.	./.:.:.:.:.	0/0:1,0:1:3:0,3,28	0/0:2,0:2:3:0,3,32	./.:.:.:.:.	0/0:1,0:1:3:0,3,31	./.:.:.:.:.	./.:.:.:.:.	0/0:1,0:1:3:0,3,33	./.:.:.:.:.	0/0:2,0:2:6:0,6,54	./.:.:.:.:.	./.:.:.:.:.	1/1:0,1:1:3:29,3,0	1/1:0,3:3:9:89,9,0	./.:.:.:.:.	./.:.:.:.:.	./.:.:.:.:.	./.:.:.:.:.	./.:.:.:.:.	./.:.:.:.:.	1/1:0,1:1:3:32,3,0	./.:.:.:.:.	1/1:0,2:2:6:62,6,0	./.:.:.:.:.	./.:.:.:.:.	1/1:0,1:1:3:32,3,0	1/1:0,1:1:3:28,3,0	./.:.:.:.:.	0/0:2,0:2:6:0,6,60	./.:.:.:.:.	0/0:2,0:2:6:0,6,62	./.:.:.:.:.	0/0:1,0:1:3:0,3,31	./.:.:.:.:.	./.:.:.:.:.	./.:.:.:.:.	./.:.:.:.:.	1/1:0,3:3:9:91,9,0	0/0:2,0:2:3:0,3,32	./.:.:.:.:.	./.:.:.:.:.	./.:.:.:.:.	./.:.:.:.:.	0/0:1,0:1:3:0,3,27	0/0:1,0:1:3:0,3,32	0/0:3,0:3:9:0,9,84	./.:.:.:.:.	0/0:2,0:2:6:0,6,62	0/0:4,0:4:12:0,12,122	./.:.:.:.:.	./.:.:.:.:.	./.:.:.:.:.	./.:.:.:.:.	./.:.:.:.:.	./.:.:.:.:.	0/0:2,0:2:3:0,3,45	0/0:4,0:4:6:0,6,89	0/0:4,0:4:6:0,6,89	0/0:2,0:2:3:0,3,45	0/0:2,0:2:3:0,3,45	0/0:8,0:8:15:0,15,197	0/0:6,0:6:15:0,15,160
chr0	152077628	.	T	G	5159.02	.	AC=146;AF=0.869;AN=168;BaseQRankSum=1.037;DP=212;Dels=0.00;FS=21.881;HaplotypeScore=0.0191;InbreedingCoeff=0.3439;MLEAC=149;MLEAF=0.887;MQ=57.70;MQ0=0;MQRankSum=0.898;QD=29.31;ReadPosRankSum=0.622	GT:AD:DP:GQ:PL	1/1:0,8:8:24:256,24,0	1/1:0,4:4:12:127,12,0	./.:.:.:.:.	1/1:0,7:7:18:207,18,0	1/1:0,6:6:18:192,18,0	1/1:0,1:1:3:32,3,0	1/1:0,1:1:3:32,3,0	./.:.:.:.:.	./.:.:.:.:.	1/1:0,1:1:3:32,3,0	1/1:0,1:1:3:31,3,0	1/1:0,2:2:6:63,6,0	1/1:0,4:5:12:122,12,0	1/1:0,1:1:3:32,3,0	1/1:0,2:2:6:62,6,0	1/1:0,1:1:3:32,3,0	1/1:0,2:2:6:63,6,0	./.:.:.:.:.	1/1:0,4:4:6:89,6,0	./.:.:.:.:.	./.:.:.:.:.	0/0:3,0:3:9:0,9,95	1/1:0,5:5:15:156,15,0	1/1:0,6:6:18:191,18,0	./.:.:.:.:.	1/1:0,3:3:9:92,9,0	1/1:0,5:5:12:136,12,0	1/1:0,1:1:3:32,3,0	./.:.:.:.:.	1/1:0,4:4:12:123,12,0	./.:.:.:.:.	1/1:0,4:4:12:122,12,0	./.:.:.:.:.	1/1:0,1:1:3:32,3,0	1/1:0,1:1:3:31,3,0	1/1:0,2:2:6:65,6,0	1/1:0,8:8:24:252,24,0	./.:.:.:.:.	1/1:0,4:4:12:122,12,0	./.:.:.:.:.	./.:.:.:.:.	1/1:0,2:2:6:66,6,0	1/1:0,7:7:21:218,21,0	1/1:0,8:8:24:248,24,0	1/1:0,3:3:9:92,9,0	1/1:0,1:1:3:29,3,0	1/1:0,3:3:6:62,6,0	./.:.:.:.:.	1/1:0,2:2:3:45,3,0	./.:.:.:.:.	./.:.:.:.:.	1/1:0,2:2:6:68,6,0	./.:.:.:.:.	1/1:0,3:3:9:95,9,0	0/0:3,0:3:9:0,9,93	./.:.:.:.:.	0/0:3,0:3:6:0,6,77	0/0:2,0:2:6:0,6,63	./.:.:.:.:.	0/0:2,0:2:6:0,6,69	./.:.:.:.:.	1/1:0,1:1:3:32,3,0	1/1:0,1:1:3:31,3,0	./.:.:.:.:.	1/1:0,1:1:3:31,3,0	1/1:0,1:1:3:31,3,0	1/1:0,1:1:3:33,3,0	1/1:0,2:2:6:65,6,0	./.:.:.:.:.	./.:.:.:.:.	1/1:0,1:1:3:29,3,0	./.:.:.:.:.	1/1:0,1:1:3:33,3,0	./.:.:.:.:.	./.:.:.:.:.	./.:.:.:.:.	1/1:0,2:2:6:61,6,0	./.:.:.:.:.	./.:.:.:.:.	1/1:0,3:3:6:78,6,0	1/1:0,1:1:3:31,3,0	./.:.:.:.:.	./.:.:.:.:.	1/1:0,2:2:6:61,6,0	./.:.:.:.:.	./.:.:.:.:.	1/1:0,1:1:3:31,3,0	./.:.:.:.:.	./.:.:.:.:.	./.:.:.:.:.	./.:.:.:.:.	./.:.:.:.:.	./.:.:.:.:.	1/1:0,1:1:3:34,3,0	1/1:0,1:1:3:32,3,0	1/1:0,1:1:3:32,3,0	1/1:0,1:1:3:31,3,0	1/1:0,1:1:3:31,3,0	./.:.:.:.:.	1/1:0,1:1:3:31,3,0	./.:.:.:.:.	./.:.:.:.:.	1/1:0,1:1:3:31,3,0	./.:.:.:.:.	1/1:0,1:1:3:32,3,0	./.:.:.:.:.	1/1:0,2:2:6:65,6,0	1/1:0,1:1:3:31,3,0	1/1:0,1:1:3:32,3,0	./.:.:.:.:.	1/1:0,2:2:6:61,6,0	1/1:0,1:1:3:34,3,0	1/1:0,3:3:9:95,9,0	./.:.:.:.:.	1/1:0,3:3:9:97,9,0	./.:.:.:.:.	1/1:0,3:3:9:92,9,0	1/1:0,1:1:3:32,3,0	./.:.:.:.:.	1/1:0,1:1:3:31,3,0	0/0:2,0:2:6:0,6,65	1/1:0,2:2:6:64,6,0	1/1:0,1:1:3:31,3,0	./.:.:.:.:.	1/1:0,1:1:3:34,3,0	./.:.:.:.:.	1/1:0,4:4:12:122,12,0	1/1:0,2:2:6:55,6,0	1/1:0,1:1:3:31,3,0	./.:.:.:.:.	./.:.:.:.:.	0/0:2,0:2:3:0,3,45	0/0:2,0:2:3:0,3,44	0/0:4,0:4:6:0,6,89	./.:.:.:.:.	0/0:2,0:2:3:0,3,45	0/0:11,0:11:33:0,33,378
chr0	152078219	.	C	T	11914	.	AC=202;AF=0.902;AN=224;BaseQRankSum=-1.813;DP=472;Dels=0.00;FS=4.769;HaplotypeScore=0.0580;InbreedingCoeff=0.4570;MLEAC=205;MLEAF=0.915;MQ=58.91;MQ0=4;MQRankSum=0.218;QD=29.27;ReadPosRankSum=0.376	GT:AD:DP:GQ:PL	1/1:0,16:16:48:513,48,0	1/1:2,13:15:36:383,36,0	1/1:0,8:8:24:245,24,0	1/1:0,16:16:48:485,48,0	1/1:0,12:12:33:350,33,0	1/1:0,3:3:9:93,9,0	1/1:0,9:9:24:254,24,0	1/1:0,1:1:3:31,3,0	1/1:0,2:2:6:65,6,0	1/1:0,8:8:24:247,24,0	./.:.:.:.:.	1/1:0,5:5:15:150,15,0	1/1:0,6:6:18:191,18,0	1/1:0,1:1:3:32,3,0	1/1:0,13:13:36:377,36,0	1/1:0,8:8:18:215,18,0	1/1:1,5:6:15:151,15,0	1/1:0,3:3:9:97,9,0	./.:.:.:.:.	./.:.:.:.:.	1/1:0,2:2:6:63,6,0	0/0:5,0:5:15:0,15,142	1/1:0,1:1:3:23,3,0	1/1:0,16:16:45:467,45,0	1/1:0,1:1:3:32,3,0	1/1:0,7:7:21:214,21,0	1/1:0,11:11:33:335,33,0	1/1:0,1:1:3:32,3,0	./.:.:.:.:.	1/1:0,5:5:12:137,12,0	./.:.:.:.:.	1/1:0,1:1:3:32,3,0	1/1:0,4:4:12:126,12,0	1/1:0,2:2:6:61,6,0	1/1:0,6:6:18:185,18,0	1/1:0,1:1:3:30,3,0	1/1:0,10:10:30:310,30,0	./.:.:.:.:.	1/1:1,4:5:9:107,9,0	./.:.:.:.:.	1/1:0,2:2:6:64,6,0	1/1:0,7:7:18:201,18,0	1/1:0,7:7:21:218,21,0	1/1:0,5:5:15:162,15,0	1/1:0,7:7:21:226,21,0	1/1:0,3:3:9:91,9,0	1/1:0,8:8:24:250,24,0	0/0:3,0:3:9:0,9,98	1/1:0,1:1:3:30,3,0	1/1:0,1:1:3:30,3,0	1/1:0,3:3:9:97,9,0	1/1:0,7:7:21:218,21,0	1/1:0,3:3:9:97,9,0	1/1:0,3:3:9:88,9,0	0/0:4,0:4:12:0,12,119	./.:.:.:.:.	0/0:4,0:4:9:0,9,105	0/0:5,0:5:15:0,15,152	1/1:0,3:3:9:95,9,0	0/0:1,0:1:3:0,3,31	1/1:0,3:3:9:97,9,0	./.:.:.:.:.	1/1:0,3:3:9:74,9,0	1/1:0,2:2:6:66,6,0	1/1:0,5:5:15:155,15,0	1/1:0,4:4:12:124,12,0	./.:.:.:.:.	1/1:0,2:2:6:59,6,0	1/1:0,1:1:3:32,3,0	1/1:0,3:3:9:89,9,0	./.:.:.:.:.	1/1:0,3:3:9:90,9,0	1/1:0,2:2:6:63,6,0	1/1:0,3:3:9:96,9,0	1/1:0,4:4:12:119,12,0	0/0:2,0:2:6:0,6,61	./.:.:.:.:.	./.:.:.:.:.	./.:.:.:.:.	1/1:0,1:1:3:32,3,0	1/1:0,2:2:3:31,3,0	./.:.:.:.:.	1/1:0,1:1:3:31,3,0	1/1:0,3:3:9:92,9,0	1/1:0,2:2:6:64,6,0	1/1:0,2:2:6:65,6,0	1/1:0,6:6:18:176,18,0	1/1:0,1:1:3:32,3,0	1/1:0,3:3:9:92,9,0	1/1:0,1:1:3:31,3,0	1/1:0,2:2:6:63,6,0	./.:.:.:.:.	1/1:0,3:3:9:90,9,0	1/1:0,1:1:3:32,3,0	1/1:0,5:5:15:152,15,0	./.:.:.:.:.	1/1:0,1:1:3:32,3,0	1/1:0,1:1:3:30,3,0	1/1:0,1:1:3:31,3,0	1/1:0,1:1:3:30,3,0	1/1:0,1:1:3:32,3,0	./.:.:.:.:.	1/1:0,3:3:9:95,9,0	1/1:0,3:3:9:90,9,0	1/1:0,2:2:6:62,6,0	1/1:0,6:6:15:165,15,0	1/1:0,1:1:3:32,3,0	1/1:0,5:5:15:153,15,0	1/1:0,2:2:6:55,6,0	1/1:0,1:1:3:31,3,0	1/1:0,6:6:18:177,18,0	1/1:0,2:2:6:57,6,0	1/1:0,6:6:18:181,18,0	1/1:0,1:1:3:30,3,0	1/1:0,1:1:3:34,3,0	1/1:0,4:4:12:129,12,0	1/1:0,3:3:9:93,9,0	1/1:0,4:4:12:124,12,0	./.:.:.:.:.	1/1:0,4:4:12:121,12,0	0/0:5,0:5:15:0,15,152	./.:.:.:.:.	1/1:0,2:2:6:67,6,0	1/1:0,1:1:3:30,3,0	1/1:0,2:2:6:63,6,0	1/1:0,1:1:3:32,3,0	1/1:0,3:3:9:93,9,0	1/1:0,3:3:6:64,6,0	1/1:0,3:3:9:91,9,0	0/0:8,0:8:15:0,15,195	./.:.:.:.:.	./.:.:.:.:.	./.:.:.:.:.	./.:.:.:.:.	./.:.:.:.:.	0/0:4,0:4:6:0,6,89	0/0:22,0:22:63:0,63,703
chr0	152078427	.	T	G	1089.7	.	AC=14;AF=0.058;AN=242;DP=573;Dels=0.00;FS=8.466;HaplotypeScore=0.0805;InbreedingCoeff=0.2940;MLEAC=11;MLEAF=0.045;MQ=59.59;MQ0=0;QD=27.24	GT:AD:DP:GQ:PL	1/1:0,22:22:66:700,66,0	0/0:22,0:22:66:0,66,712	0/0:20,0:20:60:0,60,638	0/0:20,0:20:51:0,51,574	0/0:14,0:14:42:0,42,436	0/0:1,0:1:3:0,3,32	0/0:3,0:3:9:0,9,93	0/0:2,0:2:6:0,6,65	0/0:1,0:1:3:0,3,34	0/0:9,0:9:27:0,27,280	./.:.:.:.:.	0/0:6,0:6:18:0,18,182	0/0:15,0:15:45:0,45,463	./.:.:.:.:.	0/0:12,0:12:36:0,36,388	0/0:5,0:5:12:0,12,139	0/0:12,0:12:30:0,30,346	1/1:0,1:1:3:33,3,0	0/0:1,0:1:3:0,3,30	0/0:2,0:2:6:0,6,61	1/1:0,1:1:3:30,3,0	0/0:7,0:7:21:0,21,214	0/0:7,0:7:21:0,21,220	0/0:16,0:16:48:0,48,505	0/0:1,0:1:3:0,3,32	0/0:8,0:8:24:0,24,249	0/0:9,0:9:27:0,27,282	0/0:3,0:3:9:0,9,94	0/0:1,0:1:3:0,3,31	0/0:9,0:9:27:0,27,278	./.:.:.:.:.	./.:.:.:.:.	0/0:3,0:3:9:0,9,97	0/0:2,0:2:6:0,6,64	0/0:8,0:8:24:0,24,251	0/0:1,0:1:3:0,3,30	1/1:0,10:10:30:315,30,0	0/0:2,0:2:6:0,6,59	0/0:1,0:1:3:0,3,30	0/0:1,0:1:3:0,3,33	0/0:1,0:1:3:0,3,33	0/0:10,0:10:30:0,30,317	0/0:13,0:13:33:0,33,376	0/0:5,0:5:12:0,12,136	0/0:13,0:13:33:0,33,370	0/0:2,0:2:6:0,6,69	0/0:9,0:9:27:0,27,297	./.:.:.:.:.	0/0:3,0:3:9:0,9,98	0/0:3,0:3:9:0,9,92	./.:.:.:.:.	0/0:4,0:4:12:0,12,128	0/0:1,0:1:3:0,3,32	0/0:2,0:2:6:0,6,65	0/0:5,0:5:15:0,15,158	0/0:1,0:1:3:0,3,31	0/0:1,0:1:3:0,3,32	0/0:6,0:6:18:0,18,189	0/0:2,0:2:6:0,6,59	0/0:4,0:4:12:0,12,127	0/0:3,0:3:9:0,9,96	0/0:3,0:3:9:0,9,93	0/0:7,0:7:21:0,21,225	0/0:3,0:3:9:0,9,94	0/0:5,0:5:15:0,15,162	0/0:3,0:3:9:0,9,97	0/0:2,0:2:6:0,6,63	0/0:12,0:12:36:0,36,372	0/0:1,0:1:3:0,3,30	1/1:0,1:1:3:31,3,0	1/1:0,3:3:9:94,9,0	./.:.:.:.:.	0/0:1,0:1:3:0,3,32	./.:.:.:.:.	0/0:9,0:9:27:0,27,292	0/0:11,0:11:33:0,33,353	0/0:1,0:1:3:0,3,31	0/0:1,0:1:3:0,3,31	./.:.:.:.:.	0/0:2,0:2:6:0,6,65	0/0:1,0:1:3:0,3,32	0/0:3,0:3:9:0,9,98	0/0:1,0:1:3:0,3,33	0/0:2,0:2:6:0,6,63	0/0:5,0:5:15:0,15,158	0/0:2,0:2:6:0,6,64	0/0:4,0:4:12:0,12,122	./.:.:.:.:.	0/0:3,0:3:9:0,9,97	0/0:3,0:3:9:0,9,97	0/0:1,0:1:3:0,3,31	0/0:4,0:4:12:0,12,121	0/0:4,0:4:12:0,12,128	0/0:3,0:3:9:0,9,97	0/0:2,0:2:6:0,6,65	./.:.:.:.:.	0/0:1,0:1:3:0,3,31	./.:.:.:.:.	0/0:1,0:1:3:0,3,30	0/0:3,0:3:9:0,9,95	0/0:2,0:2:6:0,6,65	0/0:1,0:1:3:0,3,31	0/0:2,0:2:6:0,6,61	0/0:1,0:1:3:0,3,30	0/0:1,0:1:3:0,3,32	0/0:5,0:5:12:0,12,137	1/1:0,2:2:6:64,6,0	0/0:6,0:6:18:0,18,191	0/0:3,0:3:9:0,9,96	./.:.:.:.:.	0/0:4,0:4:12:0,12,124	0/0:3,0:3:9:0,9,98	0/0:5,0:5:15:0,15,156	0/0:2,0:2:6:0,6,61	0/0:2,0:2:6:0,6,58	0/0:6,0:6:18:0,18,191	./.:.:.:.:.	0/0:3,0:3:9:0,9,97	0/0:1,0:1:3:0,3,32	0/0:1,0:1:3:0,3,32	0/0:3,0:3:9:0,9,101	0/0:5,0:5:15:0,15,158	0/0:5,0:5:15:0,15,148	0/0:2,0:2:6:0,6,65	0/0:2,0:2:6:0,6,66	0/0:4,0:4:12:0,12,126	0/0:2,0:2:6:0,6,65	0/0:1,0:1:3:0,3,32	0/0:1,0:1:3:0,3,32	0/0:8,0:8:12:0,12,179	./.:.:.:.:.	0/0:4,0:4:6:0,6,89	0/0:2,0:2:3:0,3,45	0/0:2,0:2:3:0,3,45	./.:.:.:.:.	0/0:4,0:4:6:0,6,89	0/0:24,0:24:72:0,72,813
chr0	152084186	.	A	G	28305.4	.	AC=225;AF=0.872;AN=258;BaseQRankSum=2.565;DP=1023;Dels=0.00;FS=1.775;HaplotypeScore=0.0807;InbreedingCoeff=0.6205;MLEAC=232;MLEAF=0.899;MQ=59.68;MQ0=0;MQRankSum=-1.526;QD=30.60;ReadPosRankSum=0.762	GT:AD:DP:GQ:PL	1/1:0,61:61:99:2003,183,0	1/1:0,23:23:69:724,69,0	1/1:0,27:27:78:846,78,0	1/1:0,41:41:99:1269,123,0	1/1:0,13:13:36:395,36,0	1/1:0,19:19:54:572,54,0	1/1:0,29:29:87:915,87,0	1/1:0,3:3:9:97,9,0	0/1:1,2:3:23:60,0,23	1/1:0,21:21:63:667,63,0	1/1:0,3:3:9:100,9,0	1/1:0,17:17:51:536,51,0	1/1:0,12:12:36:379,36,0	./.:.:.:.:.	1/1:0,16:16:48:494,48,0	1/1:0,17:17:51:537,51,0	1/1:0,19:19:57:590,57,0	1/1:0,2:2:6:67,6,0	1/1:0,10:10:27:291,27,0	1/1:0,11:11:30:310,30,0	1/1:0,7:7:21:224,21,0	0/0:22,0:22:66:0,66,662	1/1:0,16:16:48:506,48,0	1/1:0,12:12:30:331,30,0	1/1:0,2:2:6:65,6,0	1/1:0,22:22:63:676,63,0	1/1:0,13:13:39:417,39,0	1/1:0,3:3:9:98,9,0	1/1:0,2:2:6:67,6,0	1/1:0,21:21:63:656,63,0	1/1:0,2:2:6:67,6,0	1/1:0,8:8:24:255,24,0	1/1:0,19:19:57:593,57,0	1/1:0,2:2:6:69,6,0	1/1:0,7:7:21:223,21,0	1/1:0,5:5:15:170,15,0	1/1:0,19:19:54:594,54,0	1/1:0,10:10:30:310,30,0	1/1:0,14:14:39:422,39,0	1/1:0,2:2:6:63,6,0	1/1:0,2:2:6:64,6,0	1/1:0,17:17:48:515,48,0	1/1:0,7:7:21:213,21,0	1/1:0,26:26:69:778,69,0	1/1:0,16:16:48:500,48,0	1/1:0,27:27:69:769,69,0	1/1:0,3:3:9:94,9,0	0/0:1,0:1:3:0,3,31	./.:.:.:.:.	1/1:0,3:3:9:92,9,0	1/1:0,1:1:3:29,3,0	1/1:0,2:2:6:61,6,0	1/1:0,7:7:21:224,21,0	1/1:0,2:2:6:61,6,0	0/0:2,0:2:6:0,6,65	1/1:0,3:3:9:97,9,0	0/0:2,0:2:6:0,6,62	0/0:6,0:6:18:0,18,180	1/1:0,1:1:3:32,3,0	0/0:6,0:6:15:0,15,170	./.:.:.:.:.	1/1:0,1:1:3:34,3,0	1/1:0,9:9:27:288,27,0	1/1:0,8:8:21:232,21,0	1/1:0,8:8:24:245,24,0	1/1:0,4:4:12:125,12,0	1/1:0,7:7:18:199,18,0	1/1:0,5:5:15:154,15,0	1/1:0,2:2:6:66,6,0	1/1:0,6:6:18:187,18,0	./.:.:.:.:.	1/1:0,1:1:3:30,3,0	./.:.:.:.:.	1/1:0,3:3:9:89,9,0	1/1:0,3:3:9:96,9,0	0/0:6,0:6:18:0,18,183	1/1:0,2:2:6:61,6,0	1/1:0,2:2:6:66,6,0	0/0:3,0:3:6:0,6,74	1/1:0,6:6:18:184,18,0	1/1:0,3:3:9:92,9,0	1/1:0,4:4:12:123,12,0	1/1:0,2:2:6:63,6,0	1/1:0,5:5:15:153,15,0	1/1:0,5:5:12:140,12,0	1/1:0,8:8:24:248,24,0	1/1:0,10:10:27:290,27,0	1/1:0,7:7:21:218,21,0	1/1:0,6:6:18:194,18,0	1/1:0,5:5:15:151,15,0	1/1:0,4:4:12:120,12,0	1/1:0,2:2:6:65,6,0	1/1:0,6:6:18:190,18,0	1/1:0,1:1:3:30,3,0	1/1:0,3:3:9:95,9,0	1/1:0,4:4:12:131,12,0	1/1:0,6:6:18:193,18,0	1/1:0,1:1:3:32,3,0	./.:.:.:.:.	1/1:0,3:3:9:95,9,0	1/1:0,10:10:27:293,27,0	1/1:0,1:1:3:32,3,0	1/1:0,1:1:3:24,3,0	1/1:0,3:3:9:96,9,0	1/1:0,3:3:9:95,9,0	1/1:0,2:2:6:57,6,0	1/1:0,4:4:12:133,12,0	1/1:0,9:9:24:263,24,0	1/1:0,2:2:6:65,6,0	1/1:0,3:3:9:97,9,0	1/1:0,7:7:21:216,21,0	1/1:0,2:2:6:66,6,0	1/1:0,10:10:30:312,30,0	1/1:0,8:8:24:249,24,0	1/1:0,5:5:15:157,15,0	1/1:0,3:3:9:97,9,0	1/1:0,5:5:12:145,12,0	./.:.:.:.:.	1/1:0,1:1:3:32,3,0	1/1:0,1:1:3:30,3,0	0/0:5,0:5:15:0,15,150	1/1:0,5:5:15:158,15,0	1/1:0,4:4:12:130,12,0	1/1:0,6:6:15:174,15,0	1/1:0,3:3:9:93,9,0	1/1:0,6:6:18:189,18,0	1/1:0,12:12:33:362,33,0	1/1:0,5:5:15:159,15,0	1/1:0,2:2:6:61,6,0	0/0:4,0:4:6:0,6,89	0/0:3,0:3:6:0,6,76	0/0:4,0:4:9:0,9,106	./.:.:.:.:.	0/0:3,0:3:6:0,6,75	0/0:4,0:4:6:0,6,89	0/0:3,0:3:3:0,3,45	0/0:24,0:24:72:0,72,790
chr0	152084476	.	T	G	29907.8	.	AC=222;AF=0.867;AN=256;BaseQRankSum=6.310;DP=1057;Dels=0.00;FS=13.389;HaplotypeScore=0.0997;InbreedingCoeff=0.6828;MLEAC=228;MLEAF=0.891;MQ=59.78;MQ0=0;MQRankSum=-0.327;QD=31.32;ReadPosRankSum=-2.519	GT:AD:DP:GQ:PL	1/1:0,73:73:99:2190,187,0	1/1:0,20:20:60:652,60,0	1/1:0,20:20:54:586,54,0	1/1:0,35:35:99:1136,105,0	1/1:0,22:22:66:715,66,0	1/1:0,14:14:42:442,42,0	1/1:0,19:19:54:588,54,0	1/1:0,6:6:18:195,18,0	./.:.:.:.:.	1/1:0,10:10:30:316,30,0	1/1:0,2:2:6:63,6,0	1/1:0,15:15:45:485,45,0	1/1:0,14:14:42:458,42,0	1/1:0,2:2:6:67,6,0	1/1:0,26:26:78:832,78,0	1/1:0,16:16:48:501,48,0	1/1:0,14:14:42:441,42,0	1/1:0,3:3:9:94,9,0	1/1:0,7:7:21:230,21,0	1/1:0,5:5:15:158,15,0	1/1:0,1:1:3:36,3,0	0/0:16,0:16:45:0,45,466	1/1:0,13:13:39:416,39,0	1/1:0,24:24:66:749,66,0	1/1:0,4:4:12:137,12,0	1/1:0,23:23:69:733,69,0	1/1:0,15:15:42:471,42,0	1/1:0,5:5:15:152,15,0	1/1:0,1:1:3:32,3,0	1/1:0,22:22:66:717,66,0	1/1:0,1:1:3:34,3,0	1/1:0,6:6:18:193,18,0	1/1:0,14:14:42:432,42,0	1/1:0,4:4:12:134,12,0	1/1:0,16:16:39:455,39,0	1/1:0,2:2:6:70,6,0	1/1:0,33:33:99:1070,99,0	1/1:0,8:8:24:249,24,0	1/1:0,16:16:48:514,48,0	1/1:0,2:2:6:67,6,0	1/1:0,4:4:12:136,12,0	1/1:0,15:15:45:482,45,0	1/1:0,31:31:93:1007,93,0	1/1:0,19:19:57:615,57,0	1/1:0,24:24:72:780,72,0	1/1:0,30:30:84:938,84,0	1/1:0,5:5:15:161,15,0	0/0:2,0:2:6:0,6,63	1/1:0,1:1:3:32,3,0	1/1:0,6:6:18:198,18,0	./.:.:.:.:.	1/1:0,4:4:12:134,12,0	1/1:0,3:3:9:101,9,0	./.:.:.:.:.	0/0:7,0:7:21:0,21,218	1/1:0,3:3:9:95,9,0	0/0:6,0:6:18:0,18,181	0/0:6,0:6:18:0,18,183	1/1:0,2:2:6:68,6,0	0/0:2,0:2:6:0,6,67	./.:.:.:.:.	1/1:0,4:4:12:132,12,0	1/1:0,12:12:36:390,36,0	1/1:0,5:5:15:162,15,0	1/1:0,7:7:21:218,21,0	1/1:0,5:5:15:164,15,0	1/1:0,3:3:9:95,9,0	1/1:0,3:3:9:98,9,0	1/1:0,5:5:15:156,15,0	1/1:0,1:1:3:31,3,0	1/1:0,4:4:12:126,12,0	1/1:0,8:8:24:257,24,0	1/1:0,3:3:9:97,9,0	1/1:0,11:11:33:353,33,0	1/1:0,4:4:12:127,12,0	0/0:5,0:5:15:0,15,153	1/1:0,3:3:9:101,9,0	1/1:0,3:3:9:97,9,0	0/0:2,0:2:6:0,6,61	1/1:0,5:5:15:168,15,0	1/1:0,2:2:6:67,6,0	1/1:0,3:3:9:96,9,0	1/1:0,5:5:15:168,15,0	1/1:0,4:4:12:130,12,0	1/1:0,4:4:12:123,12,0	1/1:0,6:6:18:201,18,0	1/1:0,4:4:12:128,12,0	1/1:0,5:5:15:155,15,0	1/1:0,7:7:21:225,21,0	./.:.:.:.:.	1/1:0,2:2:6:67,6,0	1/1:0,4:4:12:134,12,0	1/1:0,3:3:9:98,9,0	1/1:0,4:4:12:130,12,0	./.:.:.:.:.	1/1:0,1:1:3:31,3,0	1/1:0,2:2:6:61,6,0	1/1:0,5:5:12:143,12,0	./.:.:.:.:.	1/1:0,2:2:3:45,3,0	1/1:0,3:3:9:98,9,0	./.:.:.:.:.	1/1:0,1:1:3:32,3,0	./.:.:.:.:.	1/1:0,2:2:6:64,6,0	1/1:0,9:9:27:284,27,0	1/1:0,5:5:15:159,15,0	1/1:0,8:8:18:217,18,0	1/1:0,1:1:3:34,3,0	1/1:0,3:3:9:98,9,0	1/1:0,10:10:30:327,30,0	1/1:0,1:1:3:35,3,0	1/1:0,7:7:21:230,21,0	1/1:0,4:4:12:126,12,0	1/1:0,4:4:12:127,12,0	1/1:0,8:8:24:245,24,0	1/1:0,2:2:6:63,6,0	1/1:0,6:6:18:195,18,0	1/1:0,4:4:12:126,12,0	1/1:0,8:8:24:259,24,0	0/0:9,0:9:24:0,24,255	1/1:0,10:10:24:286,24,0	1/1:0,4:4:12:129,12,0	1/1:0,1:1:3:32,3,0	1/1:0,4:4:12:128,12,0	1/1:0,6:6:18:189,18,0	1/1:0,5:5:15:155,15,0	1/1:0,3:3:9:99,9,0	1/1:0,7:7:18:203,18,0	0/0:2,0:2:3:0,3,45	0/0:1,0:1:3:0,3,30	0/0:2,0:2:6:0,6,62	0/0:5,0:5:9:0,9,119	0/0:2,0:2:6:0,6,61	0/0:4,0:4:6:0,6,89	0/0:7,0:7:12:0,12,164	0/0:24,0:24:72:0,72,795
chr0	152084522	.	T	G	1036.66	.	AC=20;AF=0.079;AN=252;BaseQRankSum=-1.331;DP=874;Dels=0.00;FS=5.877;HaplotypeScore=0.0453;InbreedingCoeff=0.5487;MLEAC=14;MLEAF=0.056;MQ=59.82;MQ0=0;MQRankSum=-0.589;QD=23.56;ReadPosRankSum=-1.097	GT:AD:DP:GQ:PL	0/0:50,0:50:99:0,144,1563	0/0:20,0:20:60:0,60,617	0/0:16,0:16:48:0,48,494	0/0:33,0:33:99:0,99,1009	0/0:18,0:18:54:0,54,551	0/0:11,0:11:33:0,33,329	0/0:14,0:14:39:0,39,414	0/0:5,0:5:15:0,15,152	0/0:3,0:3:9:0,9,93	0/0:11,0:11:33:0,33,336	0/0:2,0:2:6:0,6,61	0/0:10,0:10:30:0,30,306	0/0:15,0:15:45:0,45,465	0/0:3,0:3:9:0,9,89	0/0:19,0:19:57:0,57,579	0/0:16,0:16:48:0,48,489	0/0:13,0:13:39:0,39,396	0/0:2,0:2:6:0,6,61	0/0:6,0:6:18:0,18,183	0/0:4,0:4:9:0,9,107	0/0:3,0:3:9:0,9,97	0/0:8,0:8:21:0,21,228	1/1:0,12:12:36:360,36,0	0/0:12,0:12:33:0,33,356	0/0:2,0:2:6:0,6,65	0/0:20,0:20:60:0,60,614	0/0:10,0:10:30:0,30,310	0/0:5,0:5:15:0,15,154	0/0:2,0:2:6:0,6,59	0/0:18,0:18:54:0,54,556	0/0:3,0:3:9:0,9,97	0/0:4,0:4:12:0,12,126	0/0:12,0:12:36:0,36,377	0/0:2,0:2:6:0,6,62	0/0:16,0:16:45:0,45,474	0/0:1,0:1:3:0,3,32	0/0:27,0:27:78:0,78,813	0/0:8,0:8:24:0,24,241	0/0:12,0:12:33:0,33,350	0/0:2,0:2:6:0,6,63	0/0:5,0:5:15:0,15,156	0/0:11,0:11:33:0,33,336	0/0:17,0:17:51:0,51,519	0/0:24,0:24:72:0,72,741	0/0:20,0:20:60:0,60,612	0/0:25,0:25:72:0,72,734	0/0:2,0:2:6:0,6,61	./.:.:.:.:.	0/0:1,0:1:3:0,3,31	0/0:9,0:9:24:0,24,267	0/0:1,0:1:3:0,3,32	0/0:5,0:5:15:0,15,151	0/0:1,0:1:3:0,3,31	./.:.:.:.:.	0/0:4,0:4:12:0,12,118	0/0:2,0:2:6:0,6,59	0/0:4,0:5:12:0,12,126	0/0:5,0:5:15:0,15,155	./.:.:.:.:.	0/0:1,0:1:3:0,3,31	0/0:1,0:1:3:0,3,30	0/0:4,0:4:12:0,12,120	0/0:9,0:9:27:0,27,275	0/0:3,0:3:9:0,9,92	0/0:4,0:4:12:0,12,122	0/0:6,0:6:18:0,18,185	./.:.:.:.:.	0/0:4,0:4:12:0,12,118	0/0:5,0:5:15:0,15,153	0/0:2,0:2:6:0,6,62	0/0:4,0:4:12:0,12,123	0/0:4,0:4:12:0,12,121	0/0:3,0:3:9:0,9,93	0/0:9,0:9:27:0,27,269	0/0:5,0:5:15:0,15,151	0/0:4,0:4:12:0,12,126	0/0:2,0:2:6:0,6,61	./.:.:.:.:.	0/0:2,0:2:6:0,6,59	0/0:4,0:4:12:0,12,118	1/1:0,2:2:6:59,6,0	0/0:2,0:2:6:0,6,61	./.:.:.:.:.	0/0:5,0:5:15:0,15,153	0/0:5,0:5:15:0,15,148	0/0:2,0:2:6:0,6,67	0/0:3,0:3:9:0,9,92	0/0:5,0:5:15:0,15,145	0/0:6,0:6:18:0,18,187	0/0:3,0:3:9:0,9,94	0/0:2,0:2:6:0,6,61	0/0:4,0:4:12:0,12,122	0/0:3,0:3:9:0,9,95	0/0:5,0:5:15:0,15,153	./.:.:.:.:.	0/0:2,0:2:6:0,6,64	0/0:6,0:6:18:0,18,184	0/0:4,0:4:9:0,9,110	./.:.:.:.:.	0/0:2,0:2:6:0,6,63	0/0:2,0:2:6:0,6,63	./.:.:.:.:.	0/0:1,0:1:3:0,3,32	./.:.:.:.:.	1/1:0,3:3:9:91,9,0	1/1:0,6:6:18:179,18,0	0/0:9,0:9:27:0,27,281	0/0:8,0:8:21:0,21,226	0/0:2,0:2:6:0,6,64	0/0:2,0:2:6:0,6,59	0/0:6,0:6:18:0,18,185	0/0:2,0:2:6:0,6,64	0/0:7,0:7:21:0,21,210	0/0:3,0:3:9:0,9,94	0/0:3,0:3:9:0,9,92	0/0:5,0:5:15:0,15,162	0/0:6,0:6:12:0,12,152	0/0:3,0:3:9:0,9,91	1/1:0,3:3:9:86,9,0	1/1:0,4:4:12:118,12,0	0/0:5,0:5:15:0,15,156	0/0:6,0:6:15:0,15,167	1/1:0,3:3:9:94,9,0	1/1:0,2:2:6:65,6,0	1/1:0,3:3:9:89,9,0	1/1:0,6:6:18:183,18,0	0/0:2,0:2:6:0,6,58	0/0:2,0:2:6:0,6,61	0/0:9,0:9:24:0,24,260	0/0:2,0:2:3:0,3,45	./.:.:.:.:.	0/0:1,0:1:3:0,3,32	0/0:2,0:2:3:0,3,45	0/0:2,0:2:6:0,6,62	0/0:4,0:4:6:0,6,89	0/0:8,0:8:15:0,15,192	0/0:18,0:18:54:0,54,597
chr0	152085085	.	C	T	10162.8	.	AC=178;AF=0.873;AN=204;BaseQRankSum=-2.004;DP=428;Dels=0.00;FS=1.806;HaplotypeScore=0.0097;InbreedingCoeff=0.4413;MLEAC=183;MLEAF=0.897;MQ=57.64;MQ0=26;MQRankSum=0.256;QD=27.84;ReadPosRankSum=-1.648	GT:AD:DP:GQ:PL	1/1:0,6:6:18:185,18,0	1/1:2,19:21:57:580,57,0	1/1:1,9:10:27:279,27,0	1/1:2,13:15:33:358,33,0	1/1:0,7:7:21:219,21,0	1/1:0,2:2:6:62,6,0	1/1:1,2:3:6:61,6,0	1/1:0,1:1:3:32,3,0	1/1:0,1:1:3:33,3,0	1/1:1,6:7:18:184,18,0	./.:.:.:.:.	1/1:0,5:5:15:150,15,0	1/1:0,15:15:45:468,45,0	./.:.:.:.:.	1/1:1,14:15:42:432,42,0	./.:.:.:.:.	1/1:0,4:4:12:120,12,0	1/1:0,1:1:3:32,3,0	./.:.:.:.:.	1/1:0,3:3:9:88,9,0	./.:.:.:.:.	0/0:3,0:3:9:0,9,97	1/1:0,5:5:15:161,15,0	1/1:0,10:10:30:315,30,0	1/1:0,1:1:3:32,3,0	1/1:0,4:4:12:123,12,0	1/1:2,7:9:21:224,21,0	./.:.:.:.:.	./.:.:.:.:.	1/1:0,6:6:18:183,18,0	1/1:0,1:1:3:31,3,0	1/1:0,2:2:6:66,6,0	1/1:0,2:2:6:64,6,0	1/1:0,1:1:3:28,3,0	1/1:1,10:11:30:304,30,0	./.:.:.:.:.	1/1:1,13:14:39:394,39,0	1/1:0,1:1:3:31,3,0	1/1:0,3:3:9:92,9,0	./.:.:.:.:.	./.:.:.:.:.	1/1:1,8:9:24:248,24,0	1/1:0,12:12:36:363,36,0	1/1:0,7:7:21:214,21,0	1/1:1,9:10:24:264,24,0	1/1:0,5:5:15:156,15,0	1/1:1,7:8:21:209,21,0	./.:.:.:.:.	1/1:2,1:3:3:31,3,0	1/1:1,2:3:6:62,6,0	1/1:0,2:2:6:61,6,0	1/1:0,2:2:6:61,6,0	./.:.:.:.:.	1/1:0,1:1:3:29,3,0	0/0:3,0:3:6:0,6,64	./.:.:.:.:.	0/0:3,0:3:6:0,6,61	0/0:4,0:4:9:0,9,99	1/1:0,4:4:12:122,12,0	0/0:3,0:3:9:0,9,95	./.:.:.:.:.	1/1:0,2:2:6:60,6,0	1/1:1,2:3:6:61,6,0	1/1:0,2:2:6:59,6,0	1/1:0,3:3:9:91,9,0	./.:.:.:.:.	1/1:0,2:2:6:61,6,0	1/1:1,2:3:6:63,6,0	1/1:0,2:2:6:61,6,0	./.:.:.:.:.	1/1:0,1:1:3:29,3,0	1/1:0,2:2:6:60,6,0	1/1:0,4:4:12:120,12,0	1/1:0,4:4:12:124,12,0	1/1:0,2:2:6:61,6,0	0/0:1,0:1:3:0,3,32	./.:.:.:.:.	1/1:0,1:1:3:32,3,0	0/0:1,0:1:3:0,3,31	1/1:0,4:4:12:126,12,0	1/1:0,2:2:6:59,6,0	1/1:0,2:2:6:62,6,0	./.:.:.:.:.	1/1:0,3:3:9:93,9,0	./.:.:.:.:.	1/1:0,1:1:3:30,3,0	1/1:0,2:2:6:59,6,0	./.:.:.:.:.	./.:.:.:.:.	1/1:0,1:1:3:30,3,0	./.:.:.:.:.	1/1:0,3:3:9:92,9,0	1/1:0,2:2:6:65,6,0	1/1:0,1:1:3:29,3,0	1/1:1,2:3:6:62,6,0	1/1:0,1:1:3:32,3,0	1/1:0,1:1:3:32,3,0	1/1:1,6:7:18:184,18,0	./.:.:.:.:.	./.:.:.:.:.	1/1:0,1:1:3:32,3,0	1/1:0,1:1:3:29,3,0	./.:.:.:.:.	1/1:1,2:3:6:65,6,0	1/1:0,6:6:18:179,18,0	1/1:0,1:1:3:32,3,0	1/1:0,2:2:6:60,6,0	./.:.:.:.:.	./.:.:.:.:.	./.:.:.:.:.	1/1:0,2:2:6:61,6,0	./.:.:.:.:.	1/1:0,2:2:6:61,6,0	1/1:0,5:5:15:159,15,0	1/1:0,3:3:9:91,9,0	1/1:0,1:1:3:31,3,0	1/1:0,1:1:3:31,3,0	1/1:0,1:1:3:31,3,0	./.:.:.:.:.	1/1:0,4:4:12:118,12,0	0/0:7,0:7:21:0,21,224	1/1:1,3:4:9:95,9,0	1/1:0,5:5:15:159,15,0	1/1:0,1:1:3:32,3,0	./.:.:.:.:.	./.:.:.:.:.	1/1:0,2:2:6:61,6,0	1/1:0,2:2:6:62,6,0	1/1:1,1:2:3:31,3,0	./.:.:.:.:.	./.:.:.:.:.	0/0:2,0:2:3:0,3,45	./.:.:.:.:.	0/0:1,0:1:3:0,3,32	0/0:2,0:2:3:0,3,45	0/0:3,0:3:6:0,6,71	0/0:26,0:26:78:0,78,857
chr0	152085142	.	A	C	2725.11	.	AC=49;AF=0.221;AN=222;BaseQRankSum=0.139;DP=453;Dels=0.00;FS=10.310;HaplotypeScore=0.0081;InbreedingCoeff=0.5161;MLEAC=47;MLEAF=0.212;MQ=59.78;MQ0=2;MQRankSum=-2.033;QD=25.23;ReadPosRankSum=0.567	GT:AD:DP:GQ:PL	0/0:14,0:14:42:0,42,431	0/0:16,0:16:45:0,45,473	0/0:8,0:8:24:0,24,245	0/0:13,0:14:39:0,39,382	1/1:0,13:13:33:362,33,0	0/0:1,0:1:3:0,3,29	0/0:3,0:3:9:0,9,92	1/1:0,1:1:3:31,3,0	0/0:1,0:1:3:0,3,32	0/0:4,0:4:12:0,12,118	./.:.:.:.:.	0/0:5,0:5:12:0,12,137	1/1:0,11:11:33:339,33,0	./.:.:.:.:.	1/1:0,15:15:45:451,45,0	0/0:7,0:7:21:0,21,211	0/0:9,0:9:27:0,27,268	./.:.:.:.:.	0/0:1,0:1:3:0,3,30	0/0:4,0:4:12:0,12,118	./.:.:.:.:.	0/0:2,0:2:6:0,6,60	0/0:5,0:5:15:0,15,150	0/0:9,0:9:27:0,27,274	0/0:1,0:1:3:0,3,35	0/0:11,0:11:33:0,33,331	0/0:11,0:11:33:0,33,334	./.:.:.:.:.	0/0:1,0:1:3:0,3,32	1/1:0,6:6:18:185,18,0	./.:.:.:.:.	0/0:1,0:1:3:0,3,32	0/0:4,0:4:12:0,12,120	1/1:0,1:1:3:30,3,0	0/0:12,0:12:33:0,33,349	./.:.:.:.:.	0/0:8,0:8:24:0,24,239	0/0:1,0:1:3:0,3,29	0/0:5,0:5:15:0,15,145	./.:.:.:.:.	./.:.:.:.:.	1/1:0,9:9:27:278,27,0	0/0:6,0:6:18:0,18,178	0/0:2,0:2:6:0,6,59	0/0:10,0:10:30:0,30,299	0/0:7,0:7:18:0,18,199	0/0:5,0:5:15:0,15,151	./.:.:.:.:.	0/0:1,0:1:3:0,3,32	0/0:3,0:3:6:0,6,73	0/0:2,0:2:6:0,6,61	0/0:2,0:2:6:0,6,63	0/0:1,0:1:3:0,3,29	./.:.:.:.:.	0/0:2,0:2:6:0,6,61	./.:.:.:.:.	0/0:1,0:1:3:0,3,31	0/0:2,0:2:3:0,3,45	0/0:2,0:2:6:0,6,61	0/0:4,0:4:12:0,12,122	1/1:0,6:6:15:167,15,0	1/1:0,3:3:9:89,9,0	0/0:2,0:2:6:0,6,57	0/0:2,0:2:6:0,6,61	1/1:0,4:4:12:123,12,0	1/1:0,2:2:3:31,3,0	1/1:0,2:2:6:64,6,0	1/1:0,5:5:15:153,15,0	./.:.:.:.:.	./.:.:.:.:.	0/0:2,0:2:6:0,6,61	0/0:2,0:2:6:0,6,62	0/0:3,0:3:9:0,9,92	0/0:4,0:4:12:0,12,126	./.:.:.:.:.	0/0:4,0:4:12:0,12,117	0/0:1,0:1:3:0,3,30	0/0:1,0:1:3:0,3,30	./.:.:.:.:.	0/0:11,0:11:33:0,33,333	./.:.:.:.:.	0/0:1,0:1:3:0,3,32	0/0:2,0:2:6:0,6,63	0/0:1,0:1:3:0,3,32	0/0:2,0:2:6:0,6,61	./.:.:.:.:.	1/1:0,1:1:3:32,3,0	./.:.:.:.:.	1/1:0,2:2:6:61,6,0	1/1:0,1:1:3:32,3,0	./.:.:.:.:.	0/0:3,0:3:9:0,9,89	1/1:0,3:3:9:91,9,0	1/1:0,1:1:3:31,3,0	0/0:1,0:1:3:0,3,32	./.:.:.:.:.	./.:.:.:.:.	1/1:0,6:6:18:185,18,0	0/0:1,0:1:3:0,3,31	./.:.:.:.:.	0/1:1,1:2:23:23,0,24	1/1:0,1:1:3:31,3,0	1/1:0,2:2:6:63,6,0	0/0:1,0:1:3:0,3,31	0/0:2,0:2:6:0,6,61	0/0:3,0:3:9:0,9,91	0/0:3,0:3:9:0,9,91	0/0:3,0:3:9:0,9,92	0/1:1,2:3:22:53,0,22	0/0:1,0:1:3:0,3,30	0/0:1,0:1:3:0,3,29	0/1:1,2:3:23:55,0,23	0/0:6,0:6:18:0,18,179	1/1:0,3:3:9:90,9,0	0/0:3,0:3:9:0,9,92	1/1:0,2:2:6:63,6,0	0/0:3,0:3:9:0,9,95	0/0:1,0:1:3:0,3,31	0/0:1,0:1:3:0,3,31	0/0:2,0:2:6:0,6,61	0/0:3,0:3:9:0,9,95	0/0:5,0:5:15:0,15,146	0/0:3,0:3:9:0,9,92	0/0:1,0:1:3:0,3,31	0/0:3,0:3:9:0,9,89	0/0:1,0:1:3:0,3,32	0/0:1,0:1:3:0,3,33	0/0:3,0:3:9:0,9,92	0/0:2,0:2:6:0,6,61	./.:.:.:.:.	./.:.:.:.:.	0/0:2,0:2:3:0,3,45	./.:.:.:.:.	0/0:2,0:2:6:0,6,61	0/0:2,0:2:3:0,3,45	0/0:3,0:4:6:0,6,76	0/0:32,0:32:96:0,96,1103
chr0	152085752	.	T	G	19010.1	.	AC=221;AF=0.944;AN=234;DP=687;Dels=0.00;FS=1.490;HaplotypeScore=0.0237;InbreedingCoeff=0.3644;MLEAC=218;MLEAF=0.932;MQ=59.59;MQ0=0;QD=29.56	GT:AD:DP:GQ:PL	1/1:0,35:35:99:1106,105,0	1/1:0,19:19:57:609,57,0	1/1:0,9:9:27:286,27,0	1/1:0,42:42:99:1336,126,0	1/1:0,9:9:27:286,27,0	1/1:0,7:9:21:220,21,0	1/1:0,9:9:27:277,27,0	./.:.:.:.:.	1/1:0,3:3:9:101,9,0	1/1:0,17:17:51:552,51,0	./.:.:.:.:.	1/1:0,15:15:45:475,45,0	1/1:0,10:10:30:315,30,0	./.:.:.:.:.	1/1:0,14:14:39:438,39,0	1/1:0,12:12:36:383,36,0	1/1:0,9:9:18:231,18,0	./.:.:.:.:.	1/1:0,6:6:15:175,15,0	1/1:0,4:4:12:115,12,0	1/1:0,2:2:6:65,6,0	0/0:9,0:9:27:0,27,281	1/1:0,15:15:45:473,45,0	1/1:0,15:15:45:473,45,0	1/1:0,3:3:9:98,9,0	1/1:0,13:13:39:411,39,0	1/1:0,17:17:51:523,51,0	./.:.:.:.:.	./.:.:.:.:.	1/1:0,9:9:27:275,27,0	1/1:0,1:1:3:32,3,0	1/1:0,3:3:9:89,9,0	1/1:0,10:10:24:279,24,0	./.:.:.:.:.	1/1:0,8:8:24:262,24,0	1/1:0,3:3:9:95,9,0	1/1:0,16:16:45:496,45,0	1/1:0,6:6:15:171,15,0	1/1:0,5:5:15:156,15,0	1/1:0,1:1:3:26,3,0	1/1:0,2:2:6:57,6,0	1/1:0,6:6:18:184,18,0	1/1:0,10:10:30:318,30,0	1/1:0,11:11:33:349,33,0	1/1:0,9:9:27:277,27,0	1/1:0,11:11:33:348,33,0	1/1:0,15:15:45:469,45,0	0/1:1,1:2:28:28,0,28	./.:.:.:.:.	1/1:0,5:5:15:159,15,0	./.:.:.:.:.	1/1:0,9:9:21:250,21,0	1/1:0,7:7:15:176,15,0	1/1:0,3:3:9:95,9,0	1/1:0,4:4:12:130,12,0	./.:.:.:.:.	0/0:4,0:4:12:0,12,122	0/0:5,0:5:15:0,15,149	1/1:0,1:1:3:32,3,0	1/1:0,1:1:3:32,3,0	1/1:0,1:1:3:32,3,0	1/1:0,2:2:6:63,6,0	1/1:0,6:6:18:186,18,0	1/1:0,5:5:15:158,15,0	1/1:0,4:4:12:128,12,0	1/1:0,3:3:9:94,9,0	1/1:0,4:4:12:128,12,0	1/1:0,6:6:18:178,18,0	./.:.:.:.:.	1/1:0,2:2:6:63,6,0	1/1:0,1:1:3:33,3,0	1/1:0,5:5:12:125,12,0	1/1:0,3:3:9:97,9,0	1/1:0,7:7:21:220,21,0	1/1:0,2:2:6:65,6,0	1/1:0,3:3:9:95,9,0	1/1:0,2:2:6:63,6,0	1/1:0,3:3:9:96,9,0	0/0:2,0:2:6:0,6,61	1/1:0,3:3:6:77,6,0	1/1:0,1:1:3:32,3,0	1/1:0,2:2:6:63,6,0	1/1:0,3:3:9:97,9,0	1/1:0,1:1:3:32,3,0	1/1:0,3:3:9:95,9,0	1/1:0,2:2:6:59,6,0	1/1:0,1:1:3:32,3,0	1/1:0,4:4:12:115,12,0	1/1:0,1:1:3:32,3,0	./.:.:.:.:.	1/1:0,1:1:3:32,3,0	1/1:0,7:7:21:223,21,0	1/1:0,2:2:6:65,6,0	1/1:0,2:2:6:61,6,0	1/1:0,2:2:6:63,6,0	1/1:0,1:1:3:32,3,0	./.:.:.:.:.	1/1:0,3:3:9:95,9,0	1/1:0,3:3:9:97,9,0	1/1:0,1:1:3:32,3,0	1/1:0,2:2:6:63,6,0	./.:.:.:.:.	1/1:0,2:2:6:63,6,0	1/1:0,2:2:6:63,6,0	1/1:0,2:2:6:63,6,0	1/1:0,1:1:3:32,3,0	1/1:0,1:1:3:35,3,0	1/1:0,4:4:12:128,12,0	./.:.:.:.:.	./.:.:.:.:.	1/1:0,5:5:15:156,15,0	./.:.:.:.:.	1/1:0,9:9:27:284,27,0	1/1:0,4:4:12:122,12,0	./.:.:.:.:.	1/1:0,6:6:18:182,18,0	1/1:0,4:4:12:123,12,0	1/1:0,1:1:3:32,3,0	1/1:0,2:2:6:62,6,0	1/1:0,1:1:3:34,3,0	0/0:5,0:5:15:0,15,159	1/1:0,5:5:15:153,15,0	1/1:0,9:9:24:265,24,0	1/1:0,3:3:9:96,9,0	1/1:0,1:1:3:32,3,0	1/1:0,3:3:9:97,9,0	1/1:0,4:4:12:131,12,0	1/1:0,5:5:15:158,15,0	1/1:0,6:6:18:187,18,0	1/1:0,1:1:3:32,3,0	1/1:0,2:2:3:45,3,0	./.:.:.:.:.	1/1:0,6:6:9:134,9,0	1/1:0,2:2:3:45,3,0	./.:.:.:.:.	1/1:0,3:3:6:73,6,0	0/0:19,0:19:57:0,57,635
chr0	152087091	.	A	G	340.7	.	AC=10;AF=0.058;AN=172;BaseQRankSum=1.102;DP=286;Dels=0.00;FS=1.002;HaplotypeScore=0.0104;InbreedingCoeff=0.2587;MLEAC=8;MLEAF=0.047;MQ=59.62;MQ0=0;MQRankSum=0.157;QD=22.71;ReadPosRankSum=-1.417	GT:AD:DP:GQ:PL	0/0:10,0:10:30:0,30,326	0/0:6,0:6:18:0,18,178	0/0:2,0:2:6:0,6,59	0/0:8,0:8:24:0,24,245	0/0:4,0:4:9:0,9,101	0/0:5,0:5:15:0,15,148	1/1:0,4:4:12:122,12,0	./.:.:.:.:.	./.:.:.:.:.	0/0:5,0:5:15:0,15,157	0/0:1,0:1:3:0,3,32	0/0:2,0:2:6:0,6,61	0/0:11,0:11:33:0,33,340	./.:.:.:.:.	0/0:11,0:11:33:0,33,339	0/0:3,0:3:6:0,6,75	0/0:1,0:1:3:0,3,29	./.:.:.:.:.	./.:.:.:.:.	1/1:0,1:1:3:32,3,0	./.:.:.:.:.	./.:.:.:.:.	./.:.:.:.:.	0/0:6,0:6:18:0,18,187	./.:.:.:.:.	0/0:3,0:3:9:0,9,94	1/1:0,6:6:18:191,18,0	./.:.:.:.:.	0/0:1,0:1:3:0,3,32	./.:.:.:.:.	./.:.:.:.:.	./.:.:.:.:.	./.:.:.:.:.	./.:.:.:.:.	0/0:4,0:4:9:0,9,110	./.:.:.:.:.	0/0:4,0:4:12:0,12,124	./.:.:.:.:.	./.:.:.:.:.	./.:.:.:.:.	./.:.:.:.:.	0/0:3,0:3:9:0,9,90	0/0:3,0:3:9:0,9,91	0/0:3,0:3:9:0,9,92	0/0:4,0:4:12:0,12,120	./.:.:.:.:.	0/0:10,0:10:30:0,30,311	0/0:1,0:1:3:0,3,30	0/0:1,0:1:3:0,3,29	0/0:4,0:4:12:0,12,114	0/0:4,0:4:12:0,12,118	./.:.:.:.:.	0/0:1,0:1:3:0,3,32	0/0:4,0:4:12:0,12,122	0/0:1,0:1:3:0,3,29	./.:.:.:.:.	./.:.:.:.:.	0/0:5,0:5:15:0,15,153	0/0:1,0:1:3:0,3,31	0/0:4,0:4:12:0,12,118	0/0:1,0:1:3:0,3,30	0/0:4,0:4:12:0,12,120	0/0:2,0:2:6:0,6,61	./.:.:.:.:.	0/0:3,0:3:9:0,9,90	0/0:1,0:1:3:0,3,32	0/0:1,0:1:3:0,3,29	0/0:2,0:2:6:0,6,57	./.:.:.:.:.	./.:.:.:.:.	0/0:1,0:1:3:0,3,31	0/0:1,0:1:3:0,3,33	0/0:1,0:1:3:0,3,30	0/0:3,0:3:9:0,9,90	0/0:3,0:3:9:0,9,86	0/0:1,0:1:3:0,3,31	0/0:1,0:1:3:0,3,29	0/0:5,0:5:15:0,15,156	./.:.:.:.:.	0/0:6,0:6:18:0,18,175	0/0:2,0:2:6:0,6,64	./.:.:.:.:.	./.:.:.:.:.	0/0:2,0:2:6:0,6,63	0/0:1,0:1:3:0,3,31	./.:.:.:.:.	0/0:2,0:2:6:0,6,61	./.:.:.:.:.	0/0:3,0:3:9:0,9,93	./.:.:.:.:.	0/0:2,0:2:6:0,6,59	0/0:1,0:1:3:0,3,32	0/0:3,0:3:9:0,9,95	0/0:5,0:5:12:0,12,136	1/1:0,2:2:6:60,6,0	./.:.:.:.:.	./.:.:.:.:.	./.:.:.:.:.	1/1:0,2:2:6:65,6,0	0/0:1,0:1:3:0,3,32	./.:.:.:.:.	0/0:2,0:2:6:0,6,58	./.:.:.:.:.	./.:.:.:.:.	0/0:3,0:3:9:0,9,92	0/0:5,0:5:15:0,15,157	./.:.:.:.:.	0/0:5,0:5:15:0,15,150	./.:.:.:.:.	./.:.:.:.:.	0/0:2,0:2:6:0,6,61	./.:.:.:.:.	0/0:3,0:3:9:0,9,89	./.:.:.:.:.	0/0:3,0:3:9:0,9,92	0/0:2,0:2:6:0,6,59	./.:.:.:.:.	0/0:1,0:1:3:0,3,30	0/0:3,0:3:9:0,9,90	0/0:1,0:1:3:0,3,32	./.:.:.:.:.	0/0:1,0:1:3:0,3,29	0/0:3,0:3:9:0,9,92	0/0:2,0:2:6:0,6,63	./.:.:.:.:.	0/0:1,0:1:3:0,3,31	0/0:2,0:2:6:0,6,59	0/0:2,0:2:6:0,6,61	0/0:3,0:3:9:0,9,90	./.:.:.:.:.	./.:.:.:.:.	./.:.:.:.:.	./.:.:.:.:.	0/0:4,0:4:6:0,6,89	0/0:2,0:2:3:0,3,45	0/0:2,0:2:3:0,3,45	0/0:25,0:25:75:0,75,868
chr0	152087197	.	A	T	1345.05	.	AC=37;AF=0.257;AN=144;BaseQRankSum=-1.361;DP=222;Dels=0.00;FS=3.723;HaplotypeScore=0.2601;InbreedingCoeff=0.5234;MLEAC=34;MLEAF=0.236;MQ=59.52;MQ0=0;MQRankSum=0.238;QD=25.87;ReadPosRankSum=-1.152	GT:AD:DP:GQ:PL	0/0:4,0:4:12:0,12,133	0/0:11,0:11:33:0,33,357	0/0:1,0:1:3:0,3,32	1/1:0,2:2:6:65,6,0	0/0:1,0:1:3:0,3,33	1/1:0,1:1:3:30,3,0	./.:.:.:.:.	./.:.:.:.:.	./.:.:.:.:.	0/0:2,0:2:6:0,6,64	./.:.:.:.:.	1/1:0,1:1:3:29,3,0	0/0:6,0:6:18:0,18,189	./.:.:.:.:.	0/0:10,0:10:27:0,27,302	./.:.:.:.:.	./.:.:.:.:.	./.:.:.:.:.	./.:.:.:.:.	./.:.:.:.:.	./.:.:.:.:.	./.:.:.:.:.	./.:.:.:.:.	1/1:0,3:3:9:93,9,0	0/0:2,0:2:6:0,6,59	./.:.:.:.:.	0/0:2,0:2:6:0,6,62	./.:.:.:.:.	./.:.:.:.:.	./.:.:.:.:.	./.:.:.:.:.	./.:.:.:.:.	./.:.:.:.:.	./.:.:.:.:.	./.:.:.:.:.	1/1:0,1:1:3:32,3,0	0/0:3,0:3:9:0,9,97	./.:.:.:.:.	./.:.:.:.:.	./.:.:.:.:.	./.:.:.:.:.	0/0:1,0:1:3:0,3,29	0/0:4,0:4:12:0,12,128	1/1:0,2:2:6:65,6,0	1/1:0,9:9:27:285,27,0	./.:.:.:.:.	0/0:9,0:9:27:0,27,292	./.:.:.:.:.	0/0:1,0:1:3:0,3,32	0/0:3,0:3:9:0,9,96	0/0:2,0:2:6:0,6,59	./.:.:.:.:.	./.:.:.:.:.	./.:.:.:.:.	./.:.:.:.:.	./.:.:.:.:.	0/0:4,0:4:12:0,12,123	0/0:4,0:4:12:0,12,128	./.:.:.:.:.	0/0:4,0:4:12:0,12,118	./.:.:.:.:.	0/0:3,0:3:9:0,9,96	1/1:0,4:4:12:124,12,0	./.:.:.:.:.	0/0:4,0:4:12:0,12,126	0/0:1,0:1:3:0,3,32	0/0:2,0:2:6:0,6,61	0/0:5,0:5:15:0,15,163	0/0:1,0:1:3:0,3,32	./.:.:.:.:.	./.:.:.:.:.	./.:.:.:.:.	0/1:1,2:3:20:58,0,20	1/1:0,6:6:18:199,18,0	1/1:0,3:3:9:96,9,0	./.:.:.:.:.	./.:.:.:.:.	./.:.:.:.:.	./.:.:.:.:.	1/1:0,6:6:18:185,18,0	0/0:2,0:2:6:0,6,63	1/1:0,1:1:3:32,3,0	./.:.:.:.:.	./.:.:.:.:.	1/1:0,1:1:3:31,3,0	0/0:1,0:1:3:0,3,30	0/0:1,0:1:3:0,3,34	./.:.:.:.:.	0/0:4,0:4:12:0,12,125	./.:.:.:.:.	0/0:1,0:1:3:0,3,29	0/0:1,0:1:3:0,3,30	0/0:1,0:1:3:0,3,33	0/0:2,0:2:6:0,6,63	0/0:2,0:2:6:0,6,63	./.:.:.:.:.	./.:.:.:.:.	0/0:1,0:1:3:0,3,33	0/0:3,0:3:9:0,9,91	0/0:4,0:4:12:0,12,122	./.:.:.:.:.	0/0:3,0:3:9:0,9,93	./.:.:.:.:.	./.:.:.:.:.	0/0:1,0:1:3:0,3,32	0/0:2,0:2:6:0,6,60	./.:.:.:.:.	./.:.:.:.:.	./.:.:.:.:.	./.:.:.:.:.	0/0:1,0:1:3:0,3,31	./.:.:.:.:.	0/0:3,0:3:9:0,9,86	./.:.:.:.:.	0/0:2,0:2:6:0,6,63	0/0:3,0:3:9:0,9,95	1/1:0,2:2:6:65,6,0	./.:.:.:.:.	0/0:3,0:3:9:0,9,92	0/0:1,0:1:3:0,3,31	0/0:4,0:4:12:0,12,125	1/1:0,1:1:3:31,3,0	0/0:2,0:2:6:0,6,61	0/0:2,0:2:6:0,6,63	./.:.:.:.:.	0/0:2,0:2:6:0,6,54	1/1:0,1:1:3:31,3,0	1/1:0,1:1:3:32,3,0	1/1:0,4:4:12:122,12,0	./.:.:.:.:.	./.:.:.:.:.	./.:.:.:.:.	./.:.:.:.:.	0/0:2,0:2:3:0,3,45	./.:.:.:.:.	0/0:2,0:2:3:0,3,45	0/0:24,0:24:69:0,69,803
chr0	152087198	.	T	A	232.98	.	AC=8;AF=0.056;AN=144;BaseQRankSum=-1.759;DP=226;Dels=0.00;FS=6.214;HaplotypeScore=0.2879;InbreedingCoeff=0.2190;MLEAC=6;MLEAF=0.042;MQ=59.53;MQ0=0;MQRankSum=0.114;QD=19.42;ReadPosRankSum=3.327	GT:AD:DP:GQ:PL	0/0:4,0:4:12:0,12,127	0/0:12,0:12:36:0,36,390	0/0:1,0:1:3:0,3,32	0/0:2,0:2:6:0,6,61	0/0:1,0:1:3:0,3,33	0/0:1,0:1:3:0,3,29	./.:.:.:.:.	./.:.:.:.:.	./.:.:.:.:.	0/0:2,0:2:6:0,6,64	./.:.:.:.:.	0/0:1,0:1:3:0,3,29	0/0:7,0:7:21:0,21,220	./.:.:.:.:.	0/0:10,0:10:27:0,27,302	./.:.:.:.:.	./.:.:.:.:.	./.:.:.:.:.	./.:.:.:.:.	./.:.:.:.:.	./.:.:.:.:.	./.:.:.:.:.	./.:.:.:.:.	0/0:3,0:3:9:0,9,92	0/0:2,0:2:6:0,6,65	./.:.:.:.:.	0/0:2,0:2:6:0,6,65	./.:.:.:.:.	./.:.:.:.:.	./.:.:.:.:.	./.:.:.:.:.	./.:.:.:.:.	./.:.:.:.:.	./.:.:.:.:.	./.:.:.:.:.	0/0:1,0:1:3:0,3,31	0/0:3,0:3:9:0,9,96	./.:.:.:.:.	./.:.:.:.:.	./.:.:.:.:.	./.:.:.:.:.	0/0:1,0:1:3:0,3,31	0/0:4,0:4:12:0,12,126	0/0:2,0:2:6:0,6,59	0/0:9,0:9:27:0,27,278	./.:.:.:.:.	0/0:9,0:9:27:0,27,292	./.:.:.:.:.	0/0:1,0:1:3:0,3,30	0/0:3,0:3:9:0,9,95	0/0:2,0:2:6:0,6,63	./.:.:.:.:.	./.:.:.:.:.	./.:.:.:.:.	./.:.:.:.:.	./.:.:.:.:.	0/0:4,0:4:12:0,12,118	0/0:4,0:4:12:0,12,126	./.:.:.:.:.	1/1:0,4:4:12:118,12,0	./.:.:.:.:.	0/0:3,0:3:9:0,9,93	0/0:4,0:4:12:0,12,118	./.:.:.:.:.	0/0:4,0:4:12:0,12,122	0/0:1,0:1:3:0,3,32	0/0:2,0:2:6:0,6,63	0/0:5,0:5:15:0,15,160	0/0:1,0:1:3:0,3,33	./.:.:.:.:.	./.:.:.:.:.	./.:.:.:.:.	0/0:3,0:3:9:0,9,95	0/0:6,0:6:18:0,18,192	0/0:4,0:4:12:0,12,124	./.:.:.:.:.	./.:.:.:.:.	./.:.:.:.:.	./.:.:.:.:.	0/0:7,0:7:21:0,21,213	0/0:2,0:2:6:0,6,61	0/0:1,0:1:3:0,3,32	./.:.:.:.:.	./.:.:.:.:.	0/0:1,0:1:3:0,3,31	0/0:1,0:1:3:0,3,32	0/0:1,0:1:3:0,3,34	./.:.:.:.:.	0/0:4,0:4:12:0,12,124	./.:.:.:.:.	0/0:1,0:1:3:0,3,31	0/0:1,0:1:3:0,3,31	0/0:2,0:2:6:0,6,65	0/0:2,0:2:6:0,6,59	0/0:2,0:2:6:0,6,65	./.:.:.:.:.	./.:.:.:.:.	0/0:1,0:1:3:0,3,35	0/0:3,0:3:9:0,9,91	0/0:4,0:4:12:0,12,125	./.:.:.:.:.	0/0:3,0:3:9:0,9,93	./.:.:.:.:.	./.:.:.:.:.	0/0:1,0:1:3:0,3,33	0/0:2,0:2:6:0,6,58	./.:.:.:.:.	./.:.:.:.:.	./.:.:.:.:.	./.:.:.:.:.	0/0:1,0:1:3:0,3,29	./.:.:.:.:.	0/0:3,0:3:9:0,9,97	./.:.:.:.:.	0/0:2,0:2:6:0,6,59	0/0:3,0:3:9:0,9,94	0/0:2,0:2:6:0,6,63	./.:.:.:.:.	0/0:3,0:3:9:0,9,92	0/0:1,0:1:3:0,3,32	1/1:0,4:4:12:128,12,0	0/0:1,0:1:3:0,3,31	0/0:2,0:2:6:0,6,63	0/0:2,0:2:6:0,6,59	./.:.:.:.:.	0/0:2,0:2:6:0,6,64	0/0:1,0:1:3:0,3,30	0/0:1,0:1:3:0,3,32	0/0:4,0:4:12:0,12,122	./.:.:.:.:.	./.:.:.:.:.	./.:.:.:.:.	./.:.:.:.:.	1/1:0,2:2:3:45,3,0	./.:.:.:.:.	1/1:0,2:2:3:45,3,0	0/0:23,0:23:66:0,66,770
chr0	152087580	.	A	G	7744.84	.	AC=165;AF=0.878;AN=188;BaseQRankSum=-0.548;DP=305;Dels=0.00;FS=18.901;HaplotypeScore=0.0399;InbreedingCoeff=0.3222;MLEAC=169;MLEAF=0.899;MQ=60.13;MQ0=0;MQRankSum=0.052;QD=28.68;ReadPosRankSum=1.757	GT:AD:DP:GQ:PL	1/1:0,10:10:30:320,30,0	1/1:0,15:15:42:440,42,0	1/1:0,9:9:21:246,21,0	1/1:0,17:17:45:485,45,0	1/1:0,5:5:15:161,15,0	./.:.:.:.:.	1/1:0,3:3:9:96,9,0	1/1:0,1:1:3:30,3,0	1/1:0,1:1:3:32,3,0	1/1:0,5:5:12:138,12,0	./.:.:.:.:.	1/1:0,5:5:15:157,15,0	1/1:0,6:6:18:182,18,0	./.:.:.:.:.	1/1:0,6:6:18:186,18,0	1/1:0,9:9:27:275,27,0	1/1:0,1:1:3:31,3,0	./.:.:.:.:.	./.:.:.:.:.	./.:.:.:.:.	1/1:0,2:2:6:68,6,0	./.:.:.:.:.	1/1:0,4:4:9:106,9,0	1/1:0,2:2:6:64,6,0	1/1:0,1:1:3:33,3,0	1/1:0,9:9:24:263,24,0	1/1:0,5:5:15:157,15,0	1/1:0,1:1:3:32,3,0	./.:.:.:.:.	./.:.:.:.:.	./.:.:.:.:.	./.:.:.:.:.	1/1:0,1:1:3:32,3,0	./.:.:.:.:.	1/1:0,1:1:3:32,3,0	1/1:0,1:1:3:30,3,0	1/1:0,5:5:12:141,12,0	./.:.:.:.:.	1/1:0,2:2:6:63,6,0	1/1:0,1:1:3:32,3,0	1/1:0,1:1:3:30,3,0	1/1:0,3:3:9:93,9,0	1/1:0,5:5:9:118,9,0	1/1:0,2:2:6:63,6,0	1/1:0,3:3:9:95,9,0	./.:.:.:.:.	1/1:0,8:9:21:229,21,0	./.:.:.:.:.	./.:.:.:.:.	1/1:0,2:2:6:62,6,0	./.:.:.:.:.	./.:.:.:.:.	1/1:0,3:3:9:93,9,0	1/1:0,2:2:6:61,6,0	0/0:2,0:2:6:0,6,58	./.:.:.:.:.	0/0:1,0:1:3:0,3,31	0/0:4,0:4:12:0,12,122	1/1:0,4:4:12:120,12,0	0/0:1,0:1:3:0,3,30	1/1:0,4:4:12:125,12,0	1/1:0,1:1:3:31,3,0	./.:.:.:.:.	1/1:0,3:3:9:92,9,0	1/1:0,1:1:3:32,3,0	./.:.:.:.:.	1/1:0,6:6:18:189,18,0	1/1:0,2:2:3:45,3,0	./.:.:.:.:.	./.:.:.:.:.	./.:.:.:.:.	1/1:0,1:1:3:32,3,0	1/1:0,1:1:3:32,3,0	1/1:0,1:1:3:31,3,0	1/1:0,3:3:6:76,6,0	0/0:1,0:1:3:0,3,31	1/1:0,1:1:3:31,3,0	./.:.:.:.:.	0/0:1,0:1:3:0,3,32	1/1:0,4:4:12:129,12,0	1/1:0,1:1:3:32,3,0	./.:.:.:.:.	1/1:0,1:1:3:30,3,0	1/1:0,2:2:3:32,3,0	1/1:0,2:2:6:63,6,0	./.:.:.:.:.	1/1:0,4:4:9:112,9,0	./.:.:.:.:.	1/1:0,4:4:12:122,12,0	1/1:0,1:1:3:33,3,0	1/1:0,1:1:3:32,3,0	./.:.:.:.:.	./.:.:.:.:.	1/1:0,2:2:6:61,6,0	./.:.:.:.:.	./.:.:.:.:.	./.:.:.:.:.	1/1:0,3:3:9:93,9,0	./.:.:.:.:.	1/1:0,1:1:3:33,3,0	./.:.:.:.:.	1/1:0,1:1:3:32,3,0	1/1:0,1:1:3:33,3,0	1/1:0,1:1:3:32,3,0	1/1:0,1:1:3:32,3,0	1/1:0,7:7:18:199,18,0	1/1:0,1:1:3:30,3,0	1/1:0,2:2:3:31,3,0	./.:.:.:.:.	1/1:0,2:2:3:45,3,0	1/1:0,2:2:6:64,6,0	./.:.:.:.:.	1/1:0,9:9:24:258,24,0	./.:.:.:.:.	1/1:0,2:2:6:63,6,0	1/1:0,6:6:18:188,18,0	1/1:0,1:1:3:31,3,0	./.:.:.:.:.	1/1:0,3:3:9:92,9,0	1/1:0,1:1:3:31,3,0	0/1:1,1:2:23:23,0,24	./.:.:.:.:.	1/1:0,3:3:6:76,6,0	1/1:0,1:1:3:31,3,0	1/1:0,2:2:6:62,6,0	1/1:0,1:1:3:31,3,0	1/1:0,2:2:6:63,6,0	1/1:0,5:5:15:158,15,0	1/1:0,2:2:6:60,6,0	./.:.:.:.:.	./.:.:.:.:.	./.:.:.:.:.	0/0:2,0:2:3:0,3,45	0/0:2,0:2:3:0,3,45	0/0:2,0:2:3:0,3,45	0/0:4,0:4:6:0,6,89	0/0:12,0:12:36:0,36,404
chr0	152087608	.	C	T	3201.47	.	AC=58;AF=0.287;AN=202;BaseQRankSum=0.307;DP=373;Dels=0.00;FS=23.884;HaplotypeScore=0.0356;InbreedingCoeff=0.5911;MLEAC=55;MLEAF=0.272;MQ=60.08;MQ0=4;MQRankSum=-0.733;QD=26.68;ReadPosRankSum=1.821	GT:AD:DP:GQ:PL	1/1:0,15:15:45:492,45,0	1/1:0,17:17:48:511,48,0	1/1:0,11:11:27:310,27,0	0/0:23,0:23:60:0,60,676	0/0:5,0:5:15:0,15,163	./.:.:.:.:.	0/0:4,0:4:12:0,12,127	./.:.:.:.:.	0/0:1,0:1:3:0,3,32	0/0:4,1:5:9:0,9,110	./.:.:.:.:.	1/1:0,6:6:18:195,18,0	0/0:4,0:4:12:0,12,126	./.:.:.:.:.	0/0:8,1:9:21:0,21,224	0/0:10,0:10:30:0,30,315	1/1:0,2:2:3:45,3,0	./.:.:.:.:.	./.:.:.:.:.	./.:.:.:.:.	1/1:0,1:1:3:32,3,0	0/0:1,0:1:3:0,3,31	0/0:5,0:5:12:0,12,140	1/1:0,2:2:6:65,6,0	0/0:1,0:1:3:0,3,34	0/0:11,0:11:27:0,27,300	0/0:7,0:7:21:0,21,229	0/0:2,0:2:6:0,6,64	./.:.:.:.:.	0/0:1,0:1:3:0,3,33	./.:.:.:.:.	./.:.:.:.:.	0/0:2,1:3:3:0,3,32	0/0:1,0:1:3:0,3,36	1/1:0,1:1:3:33,3,0	./.:.:.:.:.	1/1:0,7:7:18:202,18,0	./.:.:.:.:.	0/0:2,0:2:6:0,6,61	0/0:1,0:1:3:0,3,34	./.:.:.:.:.	0/0:4,0:4:12:0,12,131	0/0:5,0:5:9:0,9,123	1/1:0,3:3:9:97,9,0	1/1:0,4:4:12:126,12,0	1/1:0,3:3:6:63,6,0	1/1:0,11:11:27:305,27,0	./.:.:.:.:.	0/0:1,0:1:3:0,3,33	0/0:2,0:2:6:0,6,63	./.:.:.:.:.	0/0:2,0:2:6:0,6,65	0/0:4,0:4:12:0,12,127	0/0:2,0:2:6:0,6,64	0/0:2,0:2:6:0,6,61	./.:.:.:.:.	0/0:1,0:1:3:0,3,32	0/0:3,0:3:9:0,9,94	0/0:3,0:3:9:0,9,95	0/0:2,0:2:6:0,6,64	0/0:6,0:6:15:0,15,170	0/0:3,0:3:9:0,9,101	1/1:0,3:3:9:93,9,0	0/0:3,0:3:9:0,9,97	0/0:1,0:1:3:0,3,32	0/0:1,0:1:3:0,3,32	0/0:6,0:6:18:0,18,182	0/0:2,0:2:3:0,3,45	./.:.:.:.:.	./.:.:.:.:.	1/1:0,1:1:3:33,3,0	1/1:0,2:2:6:61,6,0	1/1:0,1:1:3:32,3,0	1/1:0,1:1:3:31,3,0	1/1:0,2:2:6:60,6,0	0/0:1,0:1:3:0,3,32	./.:.:.:.:.	./.:.:.:.:.	0/0:1,0:1:3:0,3,26	1/1:0,6:6:18:198,18,0	0/0:2,0:2:6:0,6,59	./.:.:.:.:.	1/1:0,1:1:3:32,3,0	1/1:0,3:3:6:65,6,0	1/1:0,2:2:6:64,6,0	./.:.:.:.:.	0/0:6,0:6:15:0,15,176	./.:.:.:.:.	0/0:4,0:4:12:0,12,129	0/0:3,0:3:9:0,9,103	0/0:1,0:1:3:0,3,32	0/0:2,0:2:6:0,6,62	./.:.:.:.:.	0/0:2,0:2:6:0,6,63	./.:.:.:.:.	./.:.:.:.:.	./.:.:.:.:.	0/0:4,0:4:12:0,12,126	./.:.:.:.:.	0/0:3,0:3:9:0,9,95	./.:.:.:.:.	0/0:1,0:1:3:0,3,32	0/0:2,0:2:6:0,6,67	0/0:1,0:1:3:0,3,32	./.:.:.:.:.	0/0:7,0:7:18:0,18,209	1/1:0,1:1:3:32,3,0	1/1:0,2:2:3:32,3,0	0/0:2,0:2:6:0,6,56	0/0:2,0:2:3:0,3,45	0/0:4,0:4:12:0,12,121	0/0:2,0:2:6:0,6,57	0/0:10,0:10:27:0,27,292	./.:.:.:.:.	0/0:3,0:3:9:0,9,97	0/0:7,0:7:21:0,21,226	1/1:0,1:1:3:31,3,0	./.:.:.:.:.	0/0:3,0:3:9:0,9,99	0/0:3,0:3:6:0,6,65	0/0:1,0:1:3:0,3,30	./.:.:.:.:.	0/0:4,0:4:9:0,9,112	0/0:2,0:2:6:0,6,66	0/0:2,0:2:6:0,6,64	0/0:2,0:2:6:0,6,65	1/1:0,4:4:12:133,12,0	1/1:0,6:6:18:189,18,0	1/1:0,1:1:3:32,3,0	./.:.:.:.:.	./.:.:.:.:.	./.:.:.:.:.	0/0:2,0:2:3:0,3,45	0/0:2,0:2:3:0,3,45	0/0:2,0:2:3:0,3,45	0/0:4,0:4:6:0,6,73	0/0:7,0:7:21:0,21,245
chr0	152087678	.	A	G	7304.33	.	AC=162;AF=0.871;AN=186;BaseQRankSum=1.405;DP=273;Dels=0.00;FS=0.000;HaplotypeScore=0.0477;InbreedingCoeff=0.3305;MLEAC=168;MLEAF=0.903;MQ=59.00;MQ0=4;MQRankSum=0.007;QD=28.99;ReadPosRankSum=0.126	GT:AD:DP:GQ:PL	1/1:0,19:19:57:599,57,0	1/1:0,11:11:30:333,30,0	1/1:0,7:7:18:206,18,0	1/1:0,10:10:30:312,30,0	1/1:0,4:4:12:128,12,0	1/1:0,2:2:6:63,6,0	1/1:0,5:5:15:153,15,0	1/1:0,1:1:3:32,3,0	./.:.:.:.:.	1/1:2,1:3:3:32,3,0	1/1:0,1:1:3:32,3,0	1/1:0,5:5:15:157,15,0	1/1:0,4:4:12:120,12,0	./.:.:.:.:.	1/1:2,6:8:15:179,15,0	1/1:0,7:7:21:216,21,0	1/1:0,3:3:6:75,6,0	./.:.:.:.:.	./.:.:.:.:.	./.:.:.:.:.	1/1:0,1:1:3:33,3,0	0/0:1,0:1:3:0,3,31	1/1:0,1:1:3:33,3,0	1/1:0,4:4:12:124,12,0	./.:.:.:.:.	1/1:0,9:9:27:275,27,0	1/1:0,9:9:27:280,27,0	1/1:0,1:1:3:32,3,0	./.:.:.:.:.	1/1:0,3:3:6:76,6,0	./.:.:.:.:.	./.:.:.:.:.	1/1:2,8:10:18:218,18,0	1/1:0,1:1:3:30,3,0	1/1:0,2:2:6:65,6,0	./.:.:.:.:.	1/1:0,4:4:12:130,12,0	./.:.:.:.:.	1/1:0,2:2:6:65,6,0	./.:.:.:.:.	./.:.:.:.:.	1/1:0,1:1:3:32,3,0	1/1:0,3:3:9:94,9,0	1/1:0,3:3:9:93,9,0	1/1:0,1:1:3:32,3,0	1/1:2,3:5:9:94,9,0	1/1:0,7:7:21:226,21,0	./.:.:.:.:.	1/1:0,1:1:3:34,3,0	1/1:0,4:4:12:127,12,0	./.:.:.:.:.	1/1:0,2:2:6:61,6,0	1/1:0,4:4:12:126,12,0	1/1:0,1:1:3:31,3,0	0/0:1,0:1:3:0,3,31	./.:.:.:.:.	./.:.:.:.:.	0/0:1,0:1:3:0,3,31	1/1:0,1:1:3:31,3,0	0/0:2,0:2:6:0,6,61	1/1:0,2:2:6:61,6,0	1/1:0,3:3:9:96,9,0	1/1:0,6:6:18:184,18,0	1/1:0,1:1:3:29,3,0	1/1:0,1:1:3:34,3,0	./.:.:.:.:.	1/1:0,2:2:6:65,6,0	./.:.:.:.:.	./.:.:.:.:.	./.:.:.:.:.	1/1:0,2:2:6:61,6,0	1/1:0,1:1:3:32,3,0	./.:.:.:.:.	./.:.:.:.:.	1/1:0,3:3:9:97,9,0	0/0:1,0:1:3:0,3,31	1/1:0,2:2:3:45,3,0	1/1:0,1:1:3:31,3,0	0/0:1,0:1:3:0,3,32	1/1:0,4:4:9:108,9,0	1/1:0,2:2:6:61,6,0	./.:.:.:.:.	1/1:0,1:1:3:32,3,0	1/1:0,3:3:9:96,9,0	1/1:0,2:2:6:59,6,0	./.:.:.:.:.	1/1:0,2:2:6:61,6,0	./.:.:.:.:.	1/1:0,1:1:3:28,3,0	1/1:0,1:1:3:23,3,0	./.:.:.:.:.	1/1:0,1:1:3:32,3,0	1/1:0,1:1:3:32,3,0	1/1:0,1:1:3:32,3,0	./.:.:.:.:.	./.:.:.:.:.	./.:.:.:.:.	1/1:0,1:1:3:31,3,0	./.:.:.:.:.	1/1:0,2:2:6:66,6,0	./.:.:.:.:.	1/1:0,4:4:12:131,12,0	1/1:0,1:1:3:34,3,0	1/1:0,2:2:6:61,6,0	./.:.:.:.:.	1/1:0,1:1:3:31,3,0	./.:.:.:.:.	1/1:0,2:2:6:63,6,0	1/1:0,1:1:3:33,3,0	./.:.:.:.:.	1/1:0,5:5:15:154,15,0	1/1:0,1:1:3:33,3,0	1/1:0,2:2:6:53,6,0	./.:.:.:.:.	1/1:0,3:3:9:92,9,0	1/1:0,1:1:3:32,3,0	./.:.:.:.:.	./.:.:.:.:.	1/1:0,1:1:3:32,3,0	./.:.:.:.:.	0/0:1,0:1:3:0,3,30	./.:.:.:.:.	1/1:0,1:1:3:33,3,0	1/1:0,3:3:9:91,9,0	./.:.:.:.:.	1/1:0,2:2:6:66,6,0	1/1:0,4:4:12:123,12,0	1/1:0,1:1:3:31,3,0	1/1:0,1:1:3:31,3,0	./.:.:.:.:.	0/0:2,0:2:3:0,3,45	./.:.:.:.:.	0/0:2,0:2:3:0,3,45	0/0:2,0:2:3:0,3,45	0/0:2,0:2:3:0,3,45	./.:.:.:.:.	0/0:5,0:5:15:0,15,166
chr0	152089707	.	T	C	30696	.	AC=242;AF=0.896;AN=270;BaseQRankSum=-4.657;DP=1148;Dels=0.00;FS=0.805;HaplotypeScore=0.1041;InbreedingCoeff=0.6325;MLEAC=248;MLEAF=0.919;MQ=59.75;MQ0=1;MQRankSum=-1.366;QD=29.23;ReadPosRankSum=-0.343	GT:AD:DP:GQ:PL	1/1:0,58:58:99:1805,174,0	1/1:0,25:25:72:745,72,0	1/1:0,20:20:57:579,57,0	1/1:0,55:55:99:1650,165,0	1/1:0,18:18:54:531,54,0	1/1:0,17:17:51:516,51,0	1/1:0,23:23:69:691,69,0	1/1:0,7:7:21:216,21,0	1/1:0,2:2:6:61,6,0	1/1:0,26:26:69:730,69,0	1/1:0,1:1:3:31,3,0	1/1:0,19:19:54:552,54,0	1/1:0,21:21:63:631,63,0	1/1:0,2:2:6:65,6,0	1/1:0,21:21:63:615,63,0	1/1:0,39:40:99:1101,102,0	1/1:0,16:16:42:458,42,0	1/1:0,5:5:15:158,15,0	1/1:0,12:12:30:326,30,0	1/1:0,20:20:60:580,60,0	1/1:0,3:3:9:93,9,0	0/0:22,1:23:60:0,60,648	1/1:0,25:25:66:676,66,0	1/1:0,22:22:63:653,63,0	1/1:0,2:2:6:63,6,0	1/1:0,24:24:69:674,69,0	1/1:0,20:20:51:540,51,0	1/1:0,3:3:9:100,9,0	1/1:0,1:1:3:31,3,0	1/1:0,22:22:63:640,63,0	1/1:0,6:6:18:185,18,0	1/1:0,3:3:9:90,9,0	1/1:0,19:19:54:535,54,0	1/1:0,5:5:15:164,15,0	1/1:0,19:19:51:555,51,0	1/1:0,6:6:18:191,18,0	1/1:0,13:13:39:399,39,0	1/1:0,12:12:36:361,36,0	1/1:0,13:13:36:376,36,0	1/1:0,3:3:9:90,9,0	1/1:0,6:6:18:188,18,0	1/1:0,8:8:21:216,21,0	1/1:0,12:12:36:360,36,0	1/1:0,20:20:60:608,60,0	1/1:0,23:23:69:682,69,0	1/1:0,25:25:66:696,66,0	1/1:0,17:17:45:488,45,0	0/0:2,0:2:6:0,6,65	1/1:0,6:6:15:166,15,0	1/1:0,5:5:12:118,12,0	1/1:0,1:1:3:31,3,0	1/1:0,6:6:15:172,15,0	1/1:0,4:4:12:122,12,0	1/1:0,3:3:9:95,9,0	1/1:0,8:8:24:241,24,0	1/1:0,6:6:18:184,18,0	0/0:5,0:5:15:0,15,158	0/0:4,0:4:12:0,12,130	1/1:0,1:1:3:30,3,0	1/1:0,4:4:12:120,12,0	1/1:0,2:2:6:59,6,0	1/1:0,7:7:21:213,21,0	1/1:0,2:2:6:58,6,0	1/1:0,2:2:6:59,6,0	1/1:0,6:6:18:181,18,0	1/1:0,6:6:18:178,18,0	1/1:0,2:2:6:55,6,0	1/1:0,4:4:12:124,12,0	1/1:0,3:3:9:92,9,0	1/1:0,3:3:9:90,9,0	1/1:0,5:5:15:154,15,0	1/1:0,2:2:6:63,6,0	1/1:0,2:2:6:65,6,0	1/1:0,6:6:18:178,18,0	1/1:0,8:8:24:245,24,0	1/1:0,2:2:6:59,6,0	1/1:0,4:4:9:106,9,0	1/1:0,2:2:6:57,6,0	0/0:1,0:1:3:0,3,32	1/1:0,3:3:9:95,9,0	1/1:0,3:3:9:92,9,0	1/1:0,4:4:12:124,12,0	1/1:0,3:3:9:95,9,0	1/1:0,3:3:6:76,6,0	1/1:0,1:1:3:31,3,0	1/1:0,7:7:21:218,21,0	1/1:0,5:5:15:147,15,0	1/1:0,10:10:30:320,30,0	1/1:0,5:5:15:148,15,0	1/1:0,4:4:12:122,12,0	1/1:0,4:4:12:120,12,0	1/1:0,5:5:15:155,15,0	1/1:0,2:2:6:63,6,0	./.:.:.:.:.	1/1:0,2:2:3:33,3,0	1/1:0,3:3:9:89,9,0	1/1:0,5:5:15:154,15,0	1/1:0,2:2:6:62,6,0	./.:.:.:.:.	1/1:0,3:3:9:93,9,0	1/1:0,4:4:12:130,12,0	1/1:0,2:2:6:63,6,0	1/1:0,3:3:9:96,9,0	1/1:0,1:1:3:29,3,0	1/1:0,3:3:9:89,9,0	1/1:0,4:4:12:124,12,0	1/1:0,4:4:12:127,12,0	1/1:0,8:8:24:240,24,0	1/1:0,3:3:9:97,9,0	1/1:0,4:4:12:115,12,0	1/1:0,5:5:15:151,15,0	1/1:0,3:3:9:96,9,0	1/1:0,10:10:30:304,30,0	1/1:0,9:9:27:269,27,0	1/1:0,9:9:27:267,27,0	1/1:0,7:7:21:199,21,0	1/1:0,1:1:3:32,3,0	1/1:0,5:5:15:151,15,0	1/1:0,1:1:3:31,3,0	1/1:0,4:4:12:122,12,0	0/0:3,0:3:9:0,9,95	1/1:0,7:7:21:217,21,0	1/1:0,7:7:21:214,21,0	1/1:0,2:2:6:63,6,0	1/1:0,3:3:9:91,9,0	1/1:0,2:2:6:59,6,0	1/1:0,4:4:12:124,12,0	1/1:0,5:5:15:154,15,0	1/1:0,4:4:12:119,12,0	0/0:4,0:4:6:0,6,89	0/0:2,0:2:3:0,3,45	0/0:4,0:4:6:0,6,89	0/0:7,0:7:12:0,12,166	0/0:10,0:10:18:0,18,242	0/0:10,0:10:15:0,15,224	0/0:4,0:4:9:0,9,108	0/0:19,0:19:57:0,57,635
chr0	152090534	.	G	T	2979.72	.	AC=14;AF=0.052;AN=268;BaseQRankSum=-1.732;DP=1009;Dels=0.00;FS=1.241;HaplotypeScore=0.1106;InbreedingCoeff=0.4816;MLEAC=11;MLEAF=0.041;MQ=59.60;MQ0=0;MQRankSum=0.979;QD=28.93;ReadPosRankSum=1.712	GT:AD:DP:GQ:PL	1/1:0,69:69:99:2136,207,0	0/0:16,0:16:48:0,48,505	0/0:19,0:19:51:0,51,548	0/0:55,0:55:99:0,147,1633	0/0:15,0:15:42:0,42,463	0/0:12,0:12:36:0,36,379	0/0:13,0:13:39:0,39,410	0/0:2,0:2:6:0,6,69	0/0:3,0:3:9:0,9,95	0/0:15,0:15:42:0,42,455	0/0:2,0:2:6:0,6,61	0/0:16,0:16:48:0,48,515	0/0:14,0:14:42:0,42,450	./.:.:.:.:.	0/0:9,0:9:27:0,27,286	0/0:16,0:16:48:0,48,482	0/0:18,0:18:51:0,51,555	1/1:0,4:4:12:130,12,0	0/0:7,0:7:21:0,21,216	0/0:1,0:1:3:0,3,32	1/1:0,4:4:12:128,12,0	0/0:20,0:20:54:0,54,607	0/0:14,0:14:42:0,42,440	0/0:27,0:27:81:0,81,862	0/0:3,0:3:9:0,9,103	0/0:13,0:13:36:0,36,394	0/0:5,0:5:15:0,15,161	0/0:3,0:3:9:0,9,101	0/0:3,0:3:9:0,9,103	0/0:24,0:24:69:0,69,724	0/0:5,0:5:15:0,15,166	0/0:4,0:4:12:0,12,134	0/0:16,0:16:45:0,45,484	0/0:3,0:3:9:0,9,99	0/0:21,0:21:63:0,63,654	0/0:4,0:4:12:0,12,132	1/1:0,17:17:51:508,51,0	0/0:9,0:9:24:0,24,276	0/0:13,0:13:39:0,39,411	0/0:2,0:2:6:0,6,69	0/0:6,0:6:18:0,18,195	0/0:15,0:15:45:0,45,470	0/0:14,0:14:39:0,39,410	0/0:15,0:15:45:0,45,474	0/0:17,0:17:51:0,51,536	0/0:27,0:27:81:0,81,842	0/0:10,0:10:27:0,27,306	0/0:6,0:6:18:0,18,201	0/0:5,0:5:12:0,12,143	0/0:7,0:7:21:0,21,219	0/0:1,0:1:3:0,3,32	0/0:2,0:2:6:0,6,63	0/0:5,0:5:15:0,15,158	0/0:4,0:4:12:0,12,126	0/0:6,0:6:18:0,18,193	0/0:3,0:3:9:0,9,97	0/0:1,0:1:3:0,3,32	0/0:3,0:3:9:0,9,100	0/0:3,0:3:9:0,9,97	0/0:5,0:5:15:0,15,160	0/0:4,0:4:12:0,12,137	0/0:2,0:2:6:0,6,65	0/0:8,0:8:24:0,24,248	0/0:6,0:6:18:0,18,189	0/0:6,0:6:18:0,18,184	0/0:8,0:8:24:0,24,258	0/0:4,0:4:12:0,12,125	0/0:3,0:3:9:0,9,92	0/0:3,0:3:9:0,9,96	1/1:0,2:2:6:65,6,0	1/1:0,3:3:9:95,9,0	0/0:3,0:3:9:0,9,100	0/0:4,0:4:12:0,12,119	0/0:1,0:1:3:0,3,32	0/0:4,0:4:12:0,12,128	0/0:2,0:2:6:0,6,61	0/0:3,0:3:9:0,9,95	0/0:2,0:2:6:0,6,63	0/0:1,0:1:3:0,3,31	0/0:2,0:2:6:0,6,63	0/0:4,0:4:12:0,12,126	0/0:2,0:2:6:0,6,65	0/0:4,0:4:12:0,12,134	0/0:4,0:4:12:0,12,126	0/0:6,0:6:18:0,18,199	0/0:4,0:4:12:0,12,134	0/0:3,0:3:9:0,9,97	0/0:6,0:6:18:0,18,198	0/0:2,0:2:6:0,6,63	0/0:4,0:4:12:0,12,135	0/0:1,0:1:3:0,3,30	0/0:3,0:3:9:0,9,94	0/0:4,0:4:12:0,12,129	./.:.:.:.:.	./.:.:.:.:.	0/0:6,0:6:18:0,18,189	0/0:4,0:4:12:0,12,127	0/0:3,0:3:9:0,9,95	0/0:4,0:4:12:0,12,128	0/0:3,0:3:9:0,9,98	0/0:6,0:6:18:0,18,194	0/0:1,0:1:3:0,3,32	0/0:4,0:4:12:0,12,128	0/0:1,0:1:3:0,3,33	0/0:2,0:2:6:0,6,65	0/0:6,0:6:15:0,15,150	1/1:0,4:4:12:128,12,0	0/0:8,0:8:24:0,24,251	0/0:7,0:7:21:0,21,229	0/0:2,0:2:6:0,6,64	0/0:10,0:10:24:0,24,270	0/0:7,0:7:21:0,21,229	0/0:7,0:7:21:0,21,219	0/0:5,0:5:15:0,15,150	0/0:6,0:6:18:0,18,191	0/0:6,0:6:15:0,15,172	0/0:3,0:3:9:0,9,94	0/0:2,0:2:6:0,6,63	0/0:1,0:1:3:0,3,32	0/0:3,0:3:6:0,6,78	0/0:6,0:6:18:0,18,189	0/0:2,0:2:6:0,6,59	0/0:5,0:5:15:0,15,156	0/0:5,0:5:15:0,15,156	0/0:9,0:9:27:0,27,279	0/0:5,0:5:15:0,15,158	0/0:6,0:6:18:0,18,188	0/0:2,0:2:6:0,6,64	0/0:4,0:4:12:0,12,128	0/0:6,0:6:9:0,9,134	0/0:3,0:3:6:0,6,76	0/0:3,0:3:6:0,6,77	0/0:2,0:2:3:0,3,45	0/0:6,0:6:9:0,9,134	0/0:5,1:6:12:0,12,134	0/0:2,0:2:3:0,3,45	0/0:37,0:37:99:0,111,1237
chr0	152091731	.	A	G	26548.8	.	AC=235;AF=0.904;AN=260;BaseQRankSum=-4.501;DP=986;Dels=0.00;FS=2.151;HaplotypeScore=0.0632;InbreedingCoeff=0.5781;MLEAC=241;MLEAF=0.927;MQ=59.27;MQ0=3;MQRankSum=2.104;QD=29.05;ReadPosRankSum=-0.233	GT:AD:DP:GQ:PL	1/1:0,65:65:99:1965,195,0	1/1:0,13:13:39:381,39,0	1/1:0,20:20:60:595,60,0	1/1:0,31:31:93:918,93,0	1/1:0,9:9:27:267,27,0	1/1:0,17:17:48:505,48,0	1/1:0,17:17:51:493,51,0	1/1:0,1:1:3:22,3,0	0/1:2,2:4:21:54,0,21	1/1:0,20:20:60:598,60,0	1/1:0,2:2:6:63,6,0	1/1:0,13:13:36:374,36,0	1/1:0,15:15:45:440,45,0	1/1:0,2:2:6:51,6,0	1/1:0,19:19:51:522,51,0	1/1:0,24:24:69:692,69,0	1/1:0,16:16:42:437,42,0	1/1:0,5:5:15:152,15,0	1/1:1,9:10:27:267,27,0	1/1:0,12:12:36:343,36,0	1/1:0,3:3:9:91,9,0	0/0:10,0:10:27:0,27,290	1/1:0,15:15:45:456,45,0	1/1:0,22:22:66:659,66,0	1/1:0,1:1:3:32,3,0	1/1:0,27:27:81:805,81,0	1/1:0,12:12:36:360,36,0	1/1:0,6:6:18:183,18,0	1/1:0,3:3:9:86,9,0	1/1:0,14:14:39:391,39,0	1/1:0,7:7:21:221,21,0	1/1:0,6:6:18:182,18,0	1/1:0,11:11:33:336,33,0	1/1:0,3:3:9:78,9,0	1/1:0,12:12:36:359,36,0	1/1:0,5:5:15:153,15,0	1/1:0,20:20:57:584,57,0	1/1:0,8:8:24:230,24,0	1/1:0,20:20:54:563,54,0	1/1:0,8:8:21:217,21,0	1/1:0,13:13:39:403,39,0	1/1:0,13:13:36:382,36,0	1/1:0,11:11:33:336,33,0	1/1:0,24:25:72:734,72,0	1/1:0,18:18:54:516,54,0	1/1:0,19:19:54:549,54,0	1/1:0,9:9:27:267,27,0	0/0:3,0:3:9:0,9,102	./.:.:.:.:.	1/1:0,2:2:6:59,6,0	1/1:0,1:1:3:32,3,0	1/1:0,1:1:3:30,3,0	1/1:0,5:5:15:153,15,0	1/1:0,5:5:15:151,15,0	1/1:0,10:10:30:294,30,0	1/1:0,4:4:12:122,12,0	0/0:5,0:5:15:0,15,148	0/0:3,0:3:9:0,9,95	./.:.:.:.:.	1/1:0,6:6:18:182,18,0	1/1:0,2:2:6:59,6,0	1/1:0,1:1:3:30,3,0	1/1:0,6:6:18:177,18,0	./.:.:.:.:.	1/1:0,7:7:21:206,21,0	1/1:0,3:3:9:91,9,0	1/1:0,4:4:12:122,12,0	1/1:0,9:9:24:247,24,0	1/1:0,5:5:15:153,15,0	1/1:0,1:1:3:26,3,0	1/1:0,2:2:6:59,6,0	1/1:0,5:5:12:136,12,0	1/1:0,5:5:15:146,15,0	1/1:0,3:3:9:89,9,0	1/1:0,7:7:21:198,21,0	1/1:0,3:3:6:75,6,0	./.:.:.:.:.	1/1:0,2:2:6:61,6,0	./.:.:.:.:.	1/1:0,3:3:9:93,9,0	1/1:0,3:3:9:89,9,0	1/1:0,1:1:3:32,3,0	1/1:0,5:5:15:144,15,0	1/1:0,5:5:15:148,15,0	1/1:0,3:3:9:89,9,0	1/1:0,5:5:15:153,15,0	1/1:0,4:4:12:118,12,0	1/1:0,7:7:21:214,21,0	1/1:0,7:7:21:213,21,0	1/1:0,3:3:9:96,9,0	1/1:0,2:2:6:59,6,0	1/1:0,3:3:9:89,9,0	1/1:0,3:3:9:90,9,0	1/1:0,1:1:3:31,3,0	1/1:0,3:3:9:90,9,0	1/1:0,3:3:9:86,9,0	1/1:0,8:8:24:238,24,0	1/1:0,2:2:6:59,6,0	1/1:0,1:1:3:33,3,0	1/1:0,6:6:12:150,12,0	1/1:0,2:2:6:51,6,0	./.:.:.:.:.	1/1:0,3:3:9:92,9,0	1/1:0,2:2:6:63,6,0	1/1:0,2:2:6:61,6,0	1/1:0,3:3:9:89,9,0	1/1:0,4:4:12:125,12,0	1/1:0,6:6:18:176,18,0	1/1:0,3:3:9:93,9,0	1/1:0,6:6:18:178,18,0	1/1:0,3:3:9:88,9,0	1/1:0,3:3:9:94,9,0	1/1:0,3:3:9:89,9,0	1/1:0,6:6:18:181,18,0	1/1:0,3:3:9:92,9,0	1/1:0,6:6:18:183,18,0	1/1:0,4:4:12:120,12,0	1/1:0,2:2:6:57,6,0	1/1:0,4:4:12:120,12,0	1/1:0,8:8:18:211,18,0	0/0:6,0:6:18:0,18,187	1/1:0,4:4:12:124,12,0	1/1:0,5:5:15:152,15,0	1/1:0,7:7:21:209,21,0	1/1:0,6:6:18:180,18,0	1/1:0,3:3:9:90,9,0	1/1:0,5:5:15:153,15,0	1/1:0,5:5:15:151,15,0	1/1:0,3:3:9:92,9,0	0/0:2,0:2:3:0,3,45	0/0:2,0:2:3:0,3,45	./.:.:.:.:.	0/0:6,0:6:9:0,9,134	0/0:8,0:8:12:0,12,165	0/0:2,0:2:3:0,3,45	0/0:2,0:2:3:0,3,45	0/0:23,0:23:69:0,69,791
chr0	152092473	.	G	T	28988.2	.	AC=252;AF=0.940;AN=268;BaseQRankSum=-2.918;DP=1033;Dels=0.00;FS=4.061;HaplotypeScore=0.0606;InbreedingCoeff=0.4933;MLEAC=256;MLEAF=0.955;MQ=59.77;MQ0=1;MQRankSum=0.720;QD=29.67;ReadPosRankSum=-1.910	GT:AD:DP:GQ:PL	1/1:0,61:61:99:1903,183,0	1/1:0,19:19:51:541,51,0	1/1:0,18:18:48:526,48,0	1/1:0,41:41:99:1231,120,0	1/1:0,22:22:66:663,66,0	1/1:0,12:12:33:344,33,0	1/1:0,11:11:30:323,30,0	0/0:1,0:1:3:0,3,31	1/1:0,2:2:6:52,6,0	1/1:0,18:18:54:552,54,0	1/1:0,3:3:9:95,9,0	1/1:0,27:27:75:795,75,0	1/1:0,19:19:57:573,57,0	1/1:0,2:2:6:63,6,0	1/1:0,28:28:84:857,84,0	1/1:0,19:19:57:573,57,0	1/1:0,22:22:60:624,60,0	1/1:0,3:3:9:95,9,0	1/1:0,4:4:12:122,12,0	1/1:0,1:1:3:30,3,0	1/1:0,2:2:6:61,6,0	0/0:11,0:11:30:0,30,331	1/1:0,8:8:24:250,24,0	1/1:0,18:18:51:544,51,0	1/1:0,5:5:15:149,15,0	1/1:0,14:14:39:412,39,0	1/1:0,11:11:27:290,27,0	1/1:0,3:3:9:97,9,0	1/1:0,4:4:12:131,12,0	1/1:0,16:16:45:453,45,0	1/1:0,4:4:12:129,12,0	./.:.:.:.:.	1/1:0,14:14:42:426,42,0	1/1:0,3:3:9:97,9,0	1/1:0,12:12:36:360,36,0	1/1:0,3:3:9:93,9,0	1/1:0,23:23:69:694,69,0	1/1:0,8:8:18:213,18,0	1/1:0,20:20:57:596,57,0	1/1:0,2:2:6:62,6,0	1/1:0,2:2:6:64,6,0	1/1:0,19:19:57:571,57,0	1/1:0,22:22:60:630,60,0	1/1:0,19:19:57:581,57,0	1/1:0,16:16:48:482,48,0	1/1:0,23:23:66:670,66,0	1/1:0,16:16:48:486,48,0	1/1:0,1:1:3:32,3,0	1/1:0,4:4:12:123,12,0	1/1:0,3:3:9:89,9,0	1/1:0,3:3:9:97,9,0	1/1:0,5:5:15:150,15,0	1/1:0,11:11:27:308,27,0	1/1:0,4:4:12:122,12,0	1/1:0,8:8:18:201,18,0	1/1:0,3:3:9:92,9,0	0/0:3,0:3:9:0,9,95	0/0:3,0:3:9:0,9,93	./.:.:.:.:.	1/1:0,5:5:15:155,15,0	1/1:0,4:4:12:122,12,0	1/1:0,7:7:18:200,18,0	1/1:0,11:11:33:348,33,0	1/1:0,8:8:21:231,21,0	1/1:0,4:4:12:123,12,0	1/1:0,9:9:24:263,24,0	1/1:0,1:1:3:30,3,0	1/1:0,3:3:9:95,9,0	1/1:0,4:4:12:122,12,0	1/1:0,1:1:3:30,3,0	1/1:0,2:2:6:63,6,0	1/1:0,2:2:6:59,6,0	1/1:0,2:2:6:61,6,0	1/1:0,2:2:6:59,6,0	1/1:0,6:6:18:185,18,0	1/1:0,6:6:15:168,15,0	1/1:0,5:5:15:153,15,0	1/1:0,4:4:12:126,12,0	0/0:4,0:4:12:0,12,129	1/1:0,4:4:6:89,6,0	1/1:0,3:3:9:93,9,0	1/1:0,1:1:3:31,3,0	1/1:0,4:4:12:130,12,0	1/1:0,6:6:18:182,18,0	1/1:0,8:8:24:249,24,0	1/1:0,3:3:9:95,9,0	1/1:0,7:7:21:223,21,0	1/1:0,1:1:3:31,3,0	1/1:0,2:2:6:59,6,0	1/1:0,6:6:18:186,18,0	1/1:0,1:1:3:33,3,0	1/1:0,6:6:18:187,18,0	1/1:0,2:2:6:61,6,0	1/1:0,2:2:6:61,6,0	1/1:0,4:4:12:120,12,0	1/1:0,2:2:6:63,6,0	1/1:0,4:4:12:128,12,0	1/1:0,1:1:3:32,3,0	1/1:0,5:5:15:149,15,0	1/1:0,6:6:18:181,18,0	1/1:0,7:7:21:216,21,0	1/1:0,2:2:6:61,6,0	1/1:0,4:4:12:122,12,0	1/1:0,6:6:18:183,18,0	1/1:0,2:2:6:51,6,0	1/1:0,4:4:12:121,12,0	1/1:0,3:3:9:96,9,0	1/1:0,9:9:24:259,24,0	1/1:0,1:1:3:30,3,0	1/1:0,4:4:12:119,12,0	1/1:0,8:8:24:245,24,0	1/1:0,1:1:3:31,3,0	1/1:0,8:8:24:252,24,0	1/1:0,4:4:12:118,12,0	1/1:0,7:7:21:220,21,0	1/1:0,5:5:15:158,15,0	1/1:0,4:4:12:122,12,0	1/1:0,6:6:18:182,18,0	1/1:0,2:2:6:63,6,0	1/1:0,1:1:3:32,3,0	0/0:5,0:5:15:0,15,160	1/1:0,5:5:15:150,15,0	1/1:0,7:7:21:215,21,0	1/1:0,4:4:12:126,12,0	1/1:0,7:7:21:210,21,0	1/1:0,6:6:15:164,15,0	1/1:0,6:6:18:184,18,0	1/1:0,5:5:15:146,15,0	1/1:0,3:3:9:92,9,0	./.:.:.:.:.	1/1:0,2:2:3:45,3,0	0/0:2,0:2:3:0,3,45	1/1:0,6:6:12:152,12,0	1/1:0,5:5:12:136,12,0	1/1:0,5:5:12:138,12,0	1/1:0,3:3:6:76,6,0	0/0:27,0:27:81:0,81,928
chr0	152092634	.	C	T	1620.05	.	AC=24;AF=0.094;AN=254;BaseQRankSum=0.040;DP=915;Dels=0.00;FS=3.769;HaplotypeScore=0.0209;InbreedingCoeff=0.5678;MLEAC=21;MLEAF=0.083;MQ=59.74;MQ0=0;MQRankSum=-0.166;QD=26.13;ReadPosRankSum=-1.538	GT:AD:DP:GQ:PL	0/0:50,0:50:99:0,150,1546	0/0:20,0:20:57:0,57,596	0/0:25,0:25:75:0,75,755	0/0:40,0:40:99:0,120,1222	0/0:16,0:16:48:0,48,486	0/0:11,0:11:30:0,30,318	0/0:17,0:17:45:0,45,494	0/0:1,0:1:3:0,3,35	0/0:1,0:1:3:0,3,32	0/0:23,0:23:69:0,69,695	0/0:2,0:2:6:0,6,61	0/0:17,0:17:51:0,51,521	0/0:16,0:16:42:0,42,468	0/0:1,0:1:3:0,3,35	0/0:22,0:22:66:0,66,673	0/0:15,0:15:42:0,42,451	0/0:15,0:15:45:0,45,449	0/0:3,0:3:9:0,9,97	0/0:4,0:4:12:0,12,115	0/0:6,0:6:18:0,18,183	0/0:2,0:2:6:0,6,66	0/0:16,0:16:48:0,48,487	1/1:0,15:15:45:450,45,0	0/0:21,0:21:57:0,57,620	0/0:1,0:1:3:0,3,32	0/0:13,0:13:39:0,39,393	0/0:16,0:16:45:0,45,462	0/0:5,0:5:15:0,15,157	0/0:2,0:2:6:0,6,59	0/0:21,0:21:63:0,63,637	0/0:4,0:4:12:0,12,124	0/0:2,0:2:6:0,6,65	0/0:16,0:16:42:0,42,448	0/0:1,0:1:3:0,3,32	0/0:12,0:12:33:0,33,338	0/0:2,0:2:6:0,6,63	0/0:16,0:16:48:0,48,500	0/0:6,0:6:18:0,18,189	0/0:17,0:17:51:0,51,511	0/0:1,0:1:3:0,3,32	0/0:3,0:3:9:0,9,97	0/0:7,0:7:21:0,21,212	0/0:20,0:20:54:0,54,567	0/0:9,0:9:27:0,27,272	0/0:10,0:10:27:0,27,286	0/0:16,0:16:42:0,42,459	0/0:10,0:10:30:0,30,316	0/0:2,0:2:6:0,6,63	./.:.:.:.:.	0/0:4,0:4:12:0,12,122	0/0:2,0:2:6:0,6,65	0/0:5,0:5:15:0,15,148	0/0:6,0:6:15:0,15,152	0/0:3,0:3:6:0,6,74	0/0:5,0:5:15:0,15,146	0/0:2,0:2:6:0,6,63	0/0:5,0:5:15:0,15,150	0/0:3,0:3:9:0,9,93	./.:.:.:.:.	0/0:6,0:6:18:0,18,187	0/0:1,0:1:3:0,3,32	0/0:5,0:5:15:0,15,152	0/0:4,0:4:12:0,12,117	0/0:1,0:1:3:0,3,32	0/0:7,0:7:18:0,18,199	0/0:3,0:3:9:0,9,93	0/0:5,0:5:15:0,15,154	0/0:7,0:7:18:0,18,198	./.:.:.:.:.	0/0:1,0:1:3:0,3,31	0/0:2,0:2:6:0,6,63	0/0:2,0:2:6:0,6,60	0/0:4,0:4:12:0,12,120	0/0:3,0:3:9:0,9,92	0/0:3,0:3:9:0,9,94	0/0:5,0:5:15:0,15,146	0/0:3,0:3:9:0,9,91	1/1:0,1:1:3:30,3,0	0/0:4,0:4:12:0,12,121	0/0:5,0:5:12:0,12,136	1/1:0,1:1:3:31,3,0	./.:.:.:.:.	0/0:3,0:3:9:0,9,92	0/0:6,0:6:18:0,18,187	./.:.:.:.:.	0/0:4,0:4:12:0,12,118	0/0:2,0:2:6:0,6,62	./.:.:.:.:.	0/0:3,0:3:9:0,9,95	0/0:2,0:2:6:0,6,61	0/0:1,0:1:3:0,3,32	0/0:1,0:1:3:0,3,32	0/0:2,0:2:6:0,6,62	0/0:2,0:2:6:0,6,63	0/0:2,0:2:6:0,6,63	0/0:3,0:3:9:0,9,97	0/0:7,0:7:21:0,21,203	0/0:2,0:2:6:0,6,59	0/0:2,0:2:6:0,6,57	0/0:3,0:3:9:0,9,92	0/0:10,0:10:30:0,30,298	0/0:1,0:1:3:0,3,32	0/0:2,0:2:6:0,6,61	1/1:0,4:4:12:127,12,0	1/1:0,7:7:21:221,21,0	1/1:0,6:6:18:187,18,0	0/0:3,0:3:9:0,9,96	0/0:5,0:5:15:0,15,153	0/0:5,0:5:15:0,15,154	./.:.:.:.:.	0/0:3,0:3:9:0,9,85	0/0:5,0:5:15:0,15,157	0/0:5,0:5:15:0,15,150	0/0:8,0:8:24:0,24,247	./.:.:.:.:.	0/0:4,0:4:12:0,12,125	0/0:3,0:3:9:0,9,93	0/0:7,0:7:21:0,21,209	1/1:0,4:4:12:120,12,0	1/1:0,1:1:3:31,3,0	0/0:8,0:8:24:0,24,234	0/0:4,0:4:12:0,12,118	1/1:0,7:7:21:223,21,0	1/1:0,3:3:9:92,9,0	1/1:0,7:7:21:220,21,0	1/1:0,6:6:18:183,18,0	0/0:5,0:5:15:0,15,146	0/0:3,0:3:9:0,9,88	./.:.:.:.:.	0/0:3,0:3:6:0,6,76	0/0:2,0:2:3:0,3,45	0/0:6,0:6:9:0,9,134	0/0:6,0:6:15:0,15,167	0/0:10,0:10:18:0,18,225	0/0:4,0:4:6:0,6,89	./.:.:.:.:.	0/0:34,0:34:99:0,102,1130
chr0	152095120	.	G	A	6218.2	.	AC=58;AF=0.215;AN=270;BaseQRankSum=-3.583;DP=1276;Dels=0.00;FS=3.777;HaplotypeScore=0.0846;InbreedingCoeff=0.6298;MLEAC=55;MLEAF=0.204;MQ=58.95;MQ0=2;MQRankSum=-0.726;QD=24.48;ReadPosRankSum=0.769	GT:AD:DP:GQ:PL	0/0:103,0:103:99:0,307,3229	1/1:0,19:19:54:574,54,0	0/0:11,0:11:30:0,30,332	0/0:52,0:52:99:0,156,1606	0/0:17,0:17:45:0,45,496	0/0:24,0:24:72:0,72,745	1/1:0,30:30:90:919,90,0	0/0:8,0:8:24:0,24,254	0/0:5,0:5:15:0,15,164	0/0:25,0:25:72:0,72,764	0/0:4,0:4:12:0,12,128	0/0:17,0:17:51:0,51,528	0/0:16,0:16:48:0,48,516	0/1:2,2:4:51:51,0,55	1/1:0,12:12:36:368,36,0	0/0:30,0:30:90:0,90,947	0/0:22,0:22:63:0,63,675	0/1:7,1:8:6:6,0,199	0/0:15,0:15:42:0,42,439	0/0:17,0:17:48:0,48,509	0/0:9,0:9:27:0,27,281	0/0:21,0:21:63:0,63,653	1/1:0,21:21:63:665,63,0	0/0:20,0:20:60:0,60,631	1/1:0,4:4:12:127,12,0	0/0:26,0:26:72:0,72,781	1/1:0,11:11:33:332,33,0	0/0:6,0:6:18:0,18,201	0/0:4,0:4:12:0,12,130	0/0:28,0:28:81:0,81,855	0/0:9,0:9:24:0,24,247	0/0:2,0:2:6:0,6,63	0/0:38,0:38:99:0,114,1199	0/0:2,0:2:6:0,6,65	0/0:17,0:17:48:0,48,522	1/1:0,4:4:12:129,12,0	1/1:0,21:21:57:612,57,0	0/0:10,0:10:27:0,27,294	0/0:11,0:11:33:0,33,347	1/1:0,3:3:9:98,9,0	0/1:6,1:7:10:10,0,177	0/0:9,0:9:27:0,27,288	1/1:0,17:17:51:527,51,0	0/0:24,0:24:72:0,72,764	0/0:19,0:19:57:0,57,584	0/0:30,0:30:90:0,90,952	0/0:18,0:18:54:0,54,568	0/0:5,0:5:15:0,15,154	0/0:2,0:2:6:0,6,62	0/0:4,0:4:12:0,12,129	0/0:4,0:4:12:0,12,124	./.:.:.:.:.	0/0:9,0:9:27:0,27,282	1/1:0,1:1:3:32,3,0	0/0:3,0:3:9:0,9,97	0/0:12,0:12:36:0,36,382	0/0:5,0:5:12:0,12,138	0/0:5,0:5:12:0,12,140	0/0:7,0:7:21:0,21,225	0/0:4,0:4:12:0,12,123	0/0:4,0:4:12:0,12,124	0/0:1,0:1:3:0,3,30	0/0:8,0:8:21:0,21,239	1/1:0,3:3:9:95,9,0	1/1:0,6:6:18:184,18,0	1/1:0,6:6:18:185,18,0	1/1:0,6:6:18:186,18,0	0/0:3,0:3:9:0,9,95	0/0:16,0:16:39:0,39,456	0/0:7,0:7:21:0,21,214	1/1:0,3:3:6:77,6,0	0/0:2,0:2:6:0,6,63	0/0:7,0:7:18:0,18,206	0/0:2,0:2:6:0,6,64	0/0:11,0:11:30:0,30,329	0/0:1,0:1:3:0,3,34	0/0:3,0:3:9:0,9,91	0/0:1,0:1:3:0,3,33	0/0:4,0:4:9:0,9,109	1/1:0,4:4:12:128,12,0	1/1:0,1:1:3:32,3,0	0/0:3,0:3:9:0,9,96	0/0:9,0:9:27:0,27,288	0/0:6,0:6:12:0,12,153	0/0:7,0:7:21:0,21,221	0/1:2,3:5:46:79,0,46	0/0:6,0:6:18:0,18,189	0/1:1,4:5:17:109,0,17	0/0:5,0:5:15:0,15,147	0/0:6,0:6:18:0,18,191	0/0:5,0:5:12:0,12,143	./.:.:.:.:.	0/0:4,0:4:12:0,12,118	0/0:1,0:1:3:0,3,29	0/0:3,0:3:9:0,9,95	0/1:3,2:5:47:47,0,82	0/0:9,0:9:27:0,27,291	0/0:4,0:4:12:0,12,126	0/1:4,1:5:15:15,0,113	0/0:4,0:4:12:0,12,123	0/0:4,0:4:12:0,12,122	0/0:5,0:5:15:0,15,163	0/0:4,0:4:12:0,12,125	1/1:0,6:6:15:168,15,0	1/1:0,5:5:15:159,15,0	1/1:0,5:5:12:141,12,0	0/0:7,0:7:21:0,21,230	0/0:6,0:6:18:0,18,189	0/1:1,2:3:25:52,0,25	0/0:10,0:10:30:0,30,311	0/0:4,0:4:12:0,12,127	0/1:1,2:3:24:52,0,24	0/1:1,1:2:25:26,0,25	1/1:0,3:3:9:94,9,0	0/0:4,0:4:12:0,12,122	0/0:4,0:4:12:0,12,127	0/0:5,0:5:15:0,15,158	1/1:0,11:11:30:323,30,0	0/0:2,0:2:3:0,3,31	0/0:7,0:7:21:0,21,221	0/0:5,0:5:15:0,15,156	0/0:9,0:9:27:0,27,286	0/0:5,0:5:15:0,15,161	0/0:6,0:6:18:0,18,195	0/0:5,0:5:15:0,15,149	0/0:8,0:8:18:0,18,212	1/1:0,5:5:15:147,15,0	0/0:3,0:3:9:0,9,97	0/0:2,0:2:6:0,6,62	0/0:6,0:6:9:0,9,134	0/0:3,0:3:6:0,6,73	0/0:3,0:3:6:0,6,76	0/0:2,0:2:3:0,3,45	0/0:4,0:5:6:0,6,89	0/0:4,0:4:6:0,6,89	0/0:3,0:4:6:0,6,76	0/0:19,0:19:57:0,57,633
chr0	152100078	.	C	T	2887.39	.	AC=52;AF=0.197;AN=264;BaseQRankSum=-6.596;DP=855;Dels=0.00;FS=8.655;HaplotypeScore=0.0864;InbreedingCoeff=0.6336;MLEAC=46;MLEAF=0.174;MQ=59.10;MQ0=1;MQRankSum=-0.541;QD=22.56;ReadPosRankSum=1.115	GT:AD:DP:GQ:PL	0/0:35,0:35:93:0,93,978	0/0:34,0:34:96:0,96,1041	0/0:15,0:15:36:0,36,426	0/0:48,0:48:99:0,144,1496	1/1:0,16:16:48:475,48,0	0/0:9,0:9:27:0,27,279	0/0:14,0:14:42:0,42,424	1/1:0,2:2:6:67,6,0	0/0:3,0:3:9:0,9,95	0/0:15,0:15:42:0,42,446	0/0:2,0:2:6:0,6,63	0/0:12,0:12:33:0,33,365	1/1:0,10:10:30:304,30,0	0/0:1,0:1:3:0,3,33	0/0:21,0:21:57:0,57,619	1/1:0,6:6:18:190,18,0	0/0:15,0:15:45:0,45,459	0/0:2,0:2:6:0,6,65	0/0:1,0:1:3:0,3,33	0/0:3,0:3:9:0,9,90	0/0:1,0:1:3:0,3,32	0/0:8,0:8:24:0,24,241	0/0:13,0:13:39:0,39,406	0/0:21,0:21:57:0,57,602	0/0:1,0:1:3:0,3,35	0/0:17,0:17:51:0,51,531	0/0:19,0:19:51:0,51,565	0/0:2,0:2:6:0,6,65	1/1:0,3:3:9:85,9,0	1/1:0,8:8:18:209,18,0	1/1:0,2:2:6:69,6,0	./.:.:.:.:.	1/1:0,4:4:12:119,12,0	./.:.:.:.:.	0/0:14,0:14:36:0,36,401	./.:.:.:.:.	0/0:21,0:21:63:0,63,655	0/0:10,0:10:30:0,30,318	0/0:4,0:4:12:0,12,124	0/0:2,0:2:6:0,6,66	1/1:0,2:2:6:62,6,0	0/0:8,0:8:24:0,24,248	0/0:20,0:20:57:0,57,626	0/0:11,0:11:33:0,33,350	0/0:14,0:14:42:0,42,438	0/0:10,0:10:21:0,21,245	0/0:11,0:11:33:0,33,346	0/0:2,0:2:6:0,6,57	1/1:0,5:5:15:149,15,0	0/0:9,0:9:27:0,27,281	0/0:3,0:3:9:0,9,94	0/0:4,0:4:12:0,12,126	0/0:9,0:9:27:0,27,275	0/0:5,0:5:15:0,15,158	0/0:6,0:6:15:0,15,171	1/1:0,3:3:9:96,9,0	0/0:5,0:5:15:0,15,161	0/0:5,0:5:12:0,12,139	0/0:1,0:1:3:0,3,32	0/0:8,0:8:24:0,24,251	1/1:0,4:4:9:105,9,0	1/1:0,1:1:3:32,3,0	0/0:6,0:6:18:0,18,189	0/0:3,0:3:9:0,9,93	0/0:9,0:9:24:0,24,262	0/0:5,0:5:15:0,15,157	0/0:2,0:2:6:0,6,61	1/1:0,5:5:15:151,15,0	1/1:0,6:6:18:182,18,0	0/0:1,0:1:3:0,3,31	0/0:1,0:1:3:0,3,31	0/0:3,0:3:9:0,9,97	0/0:3,0:3:9:0,9,97	0/0:3,0:3:9:0,9,93	0/0:4,0:4:12:0,12,125	0/0:3,0:3:9:0,9,92	0/0:3,0:3:9:0,9,95	0/0:3,0:3:9:0,9,95	0/0:1,0:1:3:0,3,33	0/0:4,0:4:12:0,12,121	0/0:3,0:3:9:0,9,94	0/0:3,0:3:9:0,9,95	0/0:4,0:4:12:0,12,125	0/0:2,0:2:6:0,6,63	0/0:2,0:2:6:0,6,67	0/0:6,0:6:15:0,15,161	1/1:0,5:5:15:149,15,0	0/1:5,2:7:43:43,0,138	1/1:0,4:4:12:126,12,0	0/0:2,0:2:6:0,6,63	1/1:0,1:1:3:30,3,0	0/0:4,0:4:12:0,12,126	1/1:0,3:3:9:89,9,0	0/0:1,0:1:3:0,3,33	0/0:4,0:4:12:0,12,132	0/0:3,0:3:9:0,9,101	0/0:4,0:4:12:0,12,124	0/0:2,0:2:6:0,6,61	./.:.:.:.:.	0/0:1,0:1:3:0,3,30	1/1:0,2:2:6:57,6,0	1/1:0,3:3:9:91,9,0	1/1:0,3:3:9:89,9,0	0/0:8,0:8:24:0,24,250	0/0:3,0:3:9:0,9,97	0/0:5,0:5:15:0,15,158	0/0:5,0:5:15:0,15,151	0/0:7,0:7:15:0,15,183	0/1:2,2:4:23:52,0,23	0/0:3,0:3:9:0,9,93	0/0:8,0:8:24:0,24,245	0/1:2,2:4:24:51,0,24	0/1:4,6:10:96:136,0,96	0/0:4,0:4:12:0,12,126	0/0:4,0:4:12:0,12,127	1/1:0,3:3:9:87,9,0	1/1:0,2:2:6:63,6,0	0/0:7,0:7:21:0,21,217	0/0:3,0:3:9:0,9,93	0/0:2,0:2:6:0,6,65	0/0:4,0:4:12:0,12,122	0/0:3,0:3:9:0,9,95	0/0:6,0:6:18:0,18,189	0/0:4,0:4:12:0,12,130	0/0:3,0:3:9:0,9,90	0/0:5,0:5:15:0,15,158	0/0:10,0:10:30:0,30,311	0/0:6,0:6:15:0,15,175	0/0:5,0:5:15:0,15,156	./.:.:.:.:.	0/0:2,0:2:6:0,6,63	0/0:1,0:1:3:0,3,32	0/0:4,0:4:6:0,6,89	0/0:1,0:1:3:0,3,32	0/0:2,0:2:3:0,3,45	0/0:5,0:5:15:0,15,156	0/0:16,0:16:48:0,48,547
chr0	152101394	.	G	T	1520.13	.	AC=20;AF=0.079;AN=252;BaseQRankSum=-4.195;DP=717;Dels=0.00;FS=1.039;HaplotypeScore=0.0604;InbreedingCoeff=0.4275;MLEAC=18;MLEAF=0.071;MQ=59.87;MQ0=0;MQRankSum=0.065;QD=23.39;ReadPosRankSum=0.581	GT:AD:DP:GQ:PL	0/0:32,0:32:96:0,96,1034	0/0:22,0:22:66:0,66,715	1/1:0,13:13:39:401,39,0	0/0:33,0:33:99:0,99,1056	0/0:11,0:11:33:0,33,347	0/0:5,0:5:15:0,15,166	0/0:8,0:8:24:0,24,262	0/0:1,0:1:3:0,3,30	0/0:4,0:4:12:0,12,133	0/0:8,0:8:24:0,24,255	./.:.:.:.:.	0/0:13,0:13:39:0,39,416	0/0:12,0:12:33:0,33,378	0/0:1,0:1:3:0,3,36	0/0:16,0:16:48:0,48,535	0/0:9,0:9:27:0,27,287	0/0:10,0:10:30:0,30,312	./.:.:.:.:.	1/1:0,5:5:15:154,15,0	0/0:5,0:5:12:0,12,138	0/1:3,1:4:17:17,0,85	0/0:6,0:6:18:0,18,190	0/0:18,0:18:54:0,54,568	0/0:15,0:15:39:0,39,440	0/0:3,0:3:9:0,9,88	0/0:14,0:14:39:0,39,428	0/0:14,0:14:42:0,42,445	0/0:2,0:2:6:0,6,70	0/0:1,0:1:3:0,3,34	0/0:10,0:10:30:0,30,323	0/0:2,0:2:6:0,6,64	0/0:2,0:2:6:0,6,66	0/0:4,0:4:12:0,12,124	0/0:4,0:4:12:0,12,134	1/1:0,16:16:48:491,48,0	0/0:3,0:3:9:0,9,95	0/0:13,0:13:36:0,36,408	0/0:6,0:6:15:0,15,172	0/0:10,0:10:27:0,27,307	0/0:1,0:1:3:0,3,34	./.:.:.:.:.	0/0:8,0:8:24:0,24,260	0/0:24,0:24:60:0,60,684	0/0:18,0:18:45:0,45,518	0/0:11,0:11:33:0,33,357	0/0:7,0:7:18:0,18,206	1/1:0,3:3:9:96,9,0	0/0:3,0:3:9:0,9,95	0/0:2,0:2:6:0,6,65	0/0:5,0:5:15:0,15,163	0/0:1,0:1:3:0,3,33	0/0:1,0:1:3:0,3,31	0/0:4,0:4:12:0,12,128	0/0:3,0:3:6:0,6,75	0/0:2,0:2:6:0,6,67	0/0:2,0:2:6:0,6,64	0/0:3,0:3:9:0,9,97	0/0:4,0:4:12:0,12,125	0/0:1,0:1:3:0,3,33	0/0:4,0:4:12:0,12,128	0/0:5,0:5:15:0,15,159	0/0:2,0:2:6:0,6,63	0/0:7,0:7:21:0,21,226	0/0:3,0:3:9:0,9,102	0/0:2,0:2:6:0,6,63	0/0:5,0:5:15:0,15,162	0/0:2,0:2:6:0,6,66	0/0:2,0:2:6:0,6,63	0/0:1,0:1:3:0,3,34	./.:.:.:.:.	0/0:2,0:2:6:0,6,65	0/0:1,0:1:3:0,3,31	0/0:1,0:1:3:0,3,32	0/0:7,0:7:21:0,21,229	0/0:2,0:2:6:0,6,66	0/0:2,0:2:6:0,6,66	1/1:0,1:1:3:30,3,0	0/0:3,0:3:9:0,9,94	./.:.:.:.:.	0/0:6,0:6:18:0,18,192	0/0:5,0:5:9:0,9,124	1/1:0,4:4:9:108,9,0	1/1:0,5:5:15:161,15,0	./.:.:.:.:.	0/0:6,0:6:18:0,18,192	0/0:5,0:5:15:0,15,168	0/0:4,0:4:12:0,12,124	0/0:3,0:3:9:0,9,96	0/0:4,0:4:12:0,12,128	0/0:3,0:3:9:0,9,97	0/0:2,0:2:6:0,6,64	0/0:3,0:3:9:0,9,99	0/0:2,0:2:6:0,6,66	0/0:2,0:2:6:0,6,63	0/0:2,0:2:6:0,6,63	0/0:2,0:2:6:0,6,65	0/0:4,0:4:12:0,12,123	0/0:3,0:3:9:0,9,95	0/0:2,0:2:6:0,6,62	0/0:3,0:3:9:0,9,103	0/0:2,0:2:6:0,6,67	0/0:2,0:2:6:0,6,66	0/0:4,0:4:12:0,12,126	0/0:3,0:3:9:0,9,92	./.:.:.:.:.	0/0:5,0:5:15:0,15,158	0/0:2,0:2:6:0,6,71	1/1:0,6:6:15:152,15,0	0/0:2,0:2:6:0,6,61	0/0:1,0:1:3:0,3,32	0/0:9,0:9:27:0,27,288	0/0:2,0:2:6:0,6,63	0/0:8,0:8:24:0,24,252	0/0:2,0:2:6:0,6,61	0/0:6,0:6:15:0,15,176	0/0:4,0:4:12:0,12,130	0/0:1,0:1:3:0,3,32	0/0:4,0:4:12:0,12,126	0/0:3,0:3:9:0,9,100	0/0:2,0:2:6:0,6,65	1/1:0,3:3:9:91,9,0	0/1:2,3:5:50:78,0,50	0/0:5,0:5:15:0,15,157	0/0:3,0:3:9:0,9,100	0/0:5,0:5:15:0,15,160	0/0:1,0:1:3:0,3,32	0/0:2,0:2:6:0,6,69	0/0:5,0:5:15:0,15,161	0/0:3,0:3:9:0,9,98	./.:.:.:.:.	0/0:4,0:4:9:0,9,108	0/0:3,0:3:6:0,6,76	./.:.:.:.:.	./.:.:.:.:.	./.:.:.:.:.	0/0:2,0:2:3:0,3,45	0/0:28,0:28:84:0,84,957
chr0	152108554	.	G	T	1935.21	.	AC=21;AF=0.079;AN=266;BaseQRankSum=-5.258;DP=954;Dels=0.00;FS=10.578;HaplotypeScore=0.2265;InbreedingCoeff=0.5226;MLEAC=18;MLEAF=0.068;MQ=59.60;MQ0=0;MQRankSum=0.664;QD=23.32;ReadPosRankSum=1.675	GT:AD:DP:GQ:PL	0/0:45,0:45:99:0,135,1453	0/0:14,0:14:39:0,39,429	0/0:18,0:18:54:0,54,568	0/0:35,0:35:99:0,105,1100	0/0:14,0:14:42:0,42,451	1/1:0,16:16:45:468,45,0	0/0:11,0:11:33:0,33,341	0/0:2,0:2:6:0,6,67	0/0:2,0:2:6:0,6,69	0/0:26,0:26:75:0,75,803	0/0:3,0:3:9:0,9,99	0/0:14,0:14:42:0,42,446	0/0:17,0:17:51:0,51,537	0/0:2,0:2:6:0,6,67	0/0:23,0:23:66:0,66,716	0/0:18,0:18:54:0,54,558	0/0:21,0:21:48:0,48,578	0/0:5,0:5:15:0,15,161	0/0:7,0:7:21:0,21,212	0/0:5,0:5:15:0,15,152	0/0:10,0:10:30:0,30,329	0/1:7,11:18:99:277,0,168	0/0:22,0:22:60:0,60,666	0/0:31,0:32:84:0,84,938	0/0:5,0:5:15:0,15,162	0/0:18,0:18:54:0,54,571	0/0:4,0:4:12:0,12,129	0/0:3,0:3:9:0,9,101	0/0:2,0:2:6:0,6,66	0/0:19,0:19:57:0,57,598	0/0:4,0:4:12:0,12,122	0/0:6,0:6:18:0,18,192	0/0:22,0:22:63:0,63,669	0/0:4,0:4:12:0,12,129	0/0:14,0:14:42:0,42,450	0/0:4,0:4:9:0,9,102	0/0:24,0:24:60:0,60,695	0/0:14,0:14:30:0,30,363	0/0:8,0:8:24:0,24,251	0/0:2,0:2:6:0,6,61	0/0:3,0:3:9:0,9,99	0/0:12,0:12:33:0,33,359	0/0:7,0:7:21:0,21,226	0/0:17,0:17:48:0,48,528	1/1:0,13:13:36:375,36,0	0/0:15,0:15:42:0,42,460	0/0:4,0:4:12:0,12,130	0/0:4,0:4:12:0,12,122	./.:.:.:.:.	0/0:2,0:2:6:0,6,63	0/0:1,0:1:3:0,3,32	0/0:3,0:3:9:0,9,98	0/0:5,0:5:15:0,15,154	0/0:2,0:2:6:0,6,61	0/0:3,0:3:9:0,9,96	0/0:7,0:7:21:0,21,220	0/0:3,0:3:9:0,9,97	0/0:7,0:7:21:0,21,224	./.:.:.:.:.	0/0:4,0:4:12:0,12,132	0/0:2,0:2:6:0,6,63	0/0:2,0:2:6:0,6,67	0/0:4,0:4:12:0,12,126	0/0:10,0:10:27:0,27,303	0/0:2,0:2:6:0,6,58	0/0:3,0:3:9:0,9,95	0/0:1,0:1:3:0,3,32	0/0:1,0:1:3:0,3,32	0/0:4,0:4:12:0,12,124	1/1:0,3:3:9:87,9,0	0/0:2,0:2:6:0,6,62	1/1:0,3:3:6:75,6,0	0/0:2,0:2:6:0,6,65	0/0:1,0:1:3:0,3,31	0/0:4,0:4:12:0,12,131	0/0:1,0:1:3:0,3,30	0/0:4,0:4:12:0,12,125	0/0:9,0:9:27:0,27,280	0/0:1,0:1:3:0,3,32	0/0:6,0:6:15:0,15,174	0/0:3,0:3:9:0,9,99	0/0:2,0:2:6:0,6,69	0/0:3,0:3:9:0,9,89	0/0:3,0:3:9:0,9,91	1/1:0,4:4:12:115,12,0	0/0:5,0:5:15:0,15,152	0/0:3,0:3:9:0,9,97	0/0:6,0:6:18:0,18,192	0/0:4,0:4:9:0,9,110	0/0:7,0:7:21:0,21,221	0/0:2,0:2:6:0,6,65	0/0:4,0:4:12:0,12,130	0/0:5,0:5:15:0,15,151	0/0:2,0:2:6:0,6,66	0/0:1,0:1:3:0,3,32	0/0:2,0:2:6:0,6,61	0/0:9,0:9:27:0,27,290	0/0:4,0:4:12:0,12,127	0/0:3,0:3:9:0,9,94	0/0:2,0:2:6:0,6,63	0/0:9,0:9:27:0,27,275	0/0:1,0:1:3:0,3,33	0/0:4,0:4:12:0,12,130	0/0:2,0:2:6:0,6,67	0/0:6,0:6:18:0,18,186	0/0:5,0:5:12:0,12,142	1/1:0,11:11:33:342,33,0	0/0:4,0:4:12:0,12,122	0/0:4,0:4:12:0,12,130	0/0:6,0:6:18:0,18,188	0/0:3,0:3:9:0,9,96	0/0:4,0:4:12:0,12,134	0/0:7,0:7:21:0,21,214	0/0:8,0:8:24:0,24,250	0/0:3,0:3:9:0,9,91	0/0:8,0:8:24:0,24,254	0/0:4,0:4:12:0,12,124	0/0:3,0:3:9:0,9,98	0/0:3,0:3:9:0,9,97	1/1:0,2:2:6:64,6,0	0/0:5,0:5:15:0,15,158	0/0:3,0:3:9:0,9,96	1/1:0,3:3:9:92,9,0	0/0:2,0:2:6:0,6,63	1/1:0,8:8:24:252,24,0	0/0:5,0:5:15:0,15,152	0/0:6,0:6:18:0,18,189	1/1:0,2:2:6:63,6,0	0/0:5,0:5:15:0,15,157	0/0:2,0:2:3:0,3,45	0/0:2,0:2:3:0,3,45	0/0:2,0:2:3:0,3,45	./.:.:.:.:.	0/0:3,0:3:9:0,9,95	0/0:4,0:4:9:0,9,108	./.:.:.:.:.	0/0:21,0:21:63:0,63,710
chr0	152108558	.	G	A	1331.49	.	AC=14;AF=0.053;AN=264;BaseQRankSum=-0.668;DP=900;Dels=0.00;FS=5.161;HaplotypeScore=0.2611;InbreedingCoeff=0.4404;MLEAC=11;MLEAF=0.042;MQ=59.58;MQ0=0;MQRankSum=0.116;QD=26.63;ReadPosRankSum=-2.036	GT:AD:DP:GQ:PL	0/0:45,0:45:99:0,135,1471	0/0:14,0:14:39:0,39,427	1/1:0,18:18:54:548,54,0	0/0:33,0:33:99:0,99,1014	0/0:14,0:14:42:0,42,444	0/0:16,0:16:45:0,45,480	0/0:11,0:11:33:0,33,336	0/0:2,0:2:6:0,6,65	0/0:2,0:2:6:0,6,67	0/0:23,0:23:66:0,66,713	0/0:3,0:3:9:0,9,100	0/0:11,0:11:33:0,33,355	0/0:17,0:17:51:0,51,545	0/0:2,0:2:6:0,6,69	0/0:21,0:21:60:0,60,656	0/0:14,0:14:42:0,42,441	0/0:19,0:19:45:0,45,546	0/0:6,0:6:18:0,18,194	1/1:0,6:6:18:186,18,0	0/0:4,0:4:12:0,12,123	0/0:10,0:10:30:0,30,316	0/0:16,0:16:48:0,48,508	0/0:21,0:21:57:0,57,625	0/0:31,0:31:84:0,84,920	0/0:5,0:5:15:0,15,161	0/0:16,0:17:48:0,48,509	0/0:4,0:4:12:0,12,123	0/0:3,0:3:9:0,9,104	0/0:3,0:3:9:0,9,96	0/0:18,0:18:54:0,54,576	0/0:4,0:4:12:0,12,126	0/0:6,0:6:18:0,18,195	0/0:18,0:18:54:0,54,571	0/0:3,0:3:9:0,9,100	1/1:0,14:14:42:437,42,0	0/0:3,0:4:9:0,9,97	0/0:23,0:23:57:0,57,657	0/0:13,0:13:27:0,27,338	0/0:7,0:7:21:0,21,222	0/0:2,0:2:6:0,6,61	0/0:3,0:3:9:0,9,98	0/0:10,0:10:27:0,27,291	0/0:7,0:7:21:0,21,229	0/0:15,0:15:45:0,45,482	0/0:13,0:13:36:0,36,394	0/0:15,0:15:42:0,42,458	1/1:0,4:4:12:123,12,0	0/0:5,0:5:15:0,15,149	./.:.:.:.:.	0/0:2,0:2:6:0,6,61	0/0:1,0:1:3:0,3,31	0/0:3,0:3:9:0,9,96	0/0:5,0:5:15:0,15,155	0/0:1,0:1:3:0,3,31	0/0:3,0:3:9:0,9,97	0/0:7,0:7:21:0,21,218	0/0:3,0:3:9:0,9,97	0/0:5,0:5:15:0,15,164	./.:.:.:.:.	0/0:4,0:4:12:0,12,134	0/0:2,0:2:6:0,6,63	0/0:2,0:2:6:0,6,65	0/0:3,0:3:9:0,9,95	0/0:10,0:10:24:0,24,272	0/0:2,0:2:3:0,3,31	0/0:3,0:3:9:0,9,94	0/0:1,0:1:3:0,3,28	0/0:1,0:1:3:0,3,31	0/0:3,0:3:9:0,9,96	0/0:3,0:3:9:0,9,87	0/0:2,0:2:6:0,6,67	0/0:3,0:3:6:0,6,78	0/0:2,0:2:6:0,6,65	0/0:1,0:1:3:0,3,31	0/0:4,0:4:12:0,12,130	0/0:1,0:1:3:0,3,31	0/0:4,0:4:12:0,12,124	0/0:8,0:8:24:0,24,250	./.:.:.:.:.	0/0:6,0:6:15:0,15,169	0/0:3,0:3:9:0,9,95	1/1:0,2:2:6:63,6,0	1/1:0,3:3:9:93,9,0	0/0:3,0:3:9:0,9,95	0/0:4,0:4:12:0,12,122	0/0:5,0:5:15:0,15,166	0/0:4,0:4:12:0,12,123	0/0:6,0:6:18:0,18,195	0/0:4,0:4:9:0,9,110	0/0:7,0:7:21:0,21,222	0/0:2,0:2:6:0,6,65	0/0:4,0:4:12:0,12,126	0/0:5,0:5:15:0,15,158	0/0:2,0:2:6:0,6,65	0/0:1,0:1:3:0,3,32	0/0:1,0:1:3:0,3,32	0/0:8,0:8:24:0,24,248	0/0:4,0:4:12:0,12,122	0/0:3,0:3:9:0,9,98	0/0:2,0:2:6:0,6,61	0/0:9,0:9:27:0,27,284	0/0:1,0:1:3:0,3,33	0/0:4,0:4:12:0,12,126	0/0:2,0:2:6:0,6,63	0/0:5,0:5:15:0,15,156	0/0:3,0:3:9:0,9,95	0/0:12,0:12:36:0,36,383	1/1:0,3:3:9:91,9,0	0/0:3,0:3:9:0,9,100	0/0:5,0:5:15:0,15,152	0/0:3,0:3:9:0,9,99	0/0:3,0:3:9:0,9,101	0/0:6,0:6:18:0,18,187	0/0:8,0:8:24:0,24,245	0/0:1,0:1:3:0,3,32	0/0:8,0:8:24:0,24,256	0/0:4,0:4:12:0,12,124	0/0:3,0:3:9:0,9,96	0/0:3,0:3:9:0,9,97	0/0:2,0:2:3:0,3,35	0/0:5,0:5:15:0,15,160	0/0:3,0:3:9:0,9,96	0/0:2,0:2:6:0,6,61	0/0:1,0:1:3:0,3,32	0/0:8,0:8:24:0,24,250	0/0:5,0:5:15:0,15,150	0/0:4,0:4:12:0,12,122	0/0:2,0:2:6:0,6,67	0/0:5,0:5:15:0,15,161	0/0:2,0:2:3:0,3,45	0/0:2,0:2:3:0,3,45	0/0:2,0:3:3:0,3,45	./.:.:.:.:.	0/0:3,0:3:9:0,9,93	0/0:4,0:4:9:0,9,108	./.:.:.:.:.	0/0:20,0:20:60:0,60,687
chr0	152108887	.	G	A	3233.06	.	AC=39;AF=0.150;AN=260;BaseQRankSum=1.806;DP=1016;Dels=0.00;FS=0.359;HaplotypeScore=0.1789;InbreedingCoeff=0.6077;MLEAC=34;MLEAF=0.131;MQ=59.24;MQ0=1;MQRankSum=0.120;QD=25.46;ReadPosRankSum=3.082	GT:AD:DP:GQ:PL	0/0:56,0:56:99:0,168,1745	0/0:21,0:21:60:0,60,637	0/0:19,0:19:57:0,57,573	0/0:53,0:53:99:0,159,1637	0/0:16,0:16:42:0,42,440	0/0:15,0:16:45:0,45,454	0/0:17,0:17:51:0,51,518	0/0:3,0:3:9:0,9,96	0/0:3,0:3:9:0,9,92	0/0:15,0:15:42:0,42,441	0/0:1,0:1:3:0,3,34	0/0:11,0:11:33:0,33,333	1/1:0,20:20:54:602,54,0	./.:.:.:.:.	0/0:24,0:24:69:0,69,746	0/0:19,0:19:57:0,57,579	0/0:13,0:13:33:0,33,371	0/0:1,0:1:3:0,3,31	0/0:7,0:7:18:0,18,196	0/0:2,0:2:3:0,3,45	0/0:2,0:2:6:0,6,69	0/0:8,0:8:21:0,21,225	0/0:15,0:15:45:0,45,473	0/0:18,0:18:54:0,54,554	0/0:5,0:5:15:0,15,158	0/0:27,0:27:81:0,81,835	0/0:14,0:14:39:0,39,415	0/0:2,0:2:6:0,6,64	1/1:0,6:6:18:189,18,0	1/1:0,22:22:60:651,60,0	1/1:0,2:2:6:64,6,0	1/1:0,5:5:15:161,15,0	1/1:0,16:16:42:459,42,0	0/0:2,0:2:6:0,6,64	0/0:17,0:17:48:0,48,518	0/0:4,0:4:12:0,12,133	0/0:23,0:23:66:0,66,714	0/0:6,0:6:18:0,18,190	0/0:14,0:14:39:0,39,409	0/0:1,0:1:3:0,3,32	1/1:0,3:3:9:96,9,0	0/0:18,0:18:51:0,51,528	0/0:16,0:16:45:0,45,492	0/0:17,0:17:45:0,45,484	0/0:20,0:20:57:0,57,598	0/0:21,0:21:48:0,48,578	0/0:6,0:6:18:0,18,183	0/0:1,0:1:3:0,3,32	0/0:2,0:2:6:0,6,60	0/0:3,0:3:9:0,9,95	./.:.:.:.:.	0/0:2,0:2:6:0,6,61	0/0:8,0:8:18:0,18,215	0/0:4,0:4:12:0,12,122	0/0:5,0:5:12:0,12,140	1/1:0,1:1:3:32,3,0	0/0:5,0:5:15:0,15,153	0/0:4,0:4:9:0,9,106	0/0:1,0:1:3:0,3,30	0/0:3,0:3:6:0,6,78	1/1:0,2:2:6:60,6,0	1/1:0,2:2:6:62,6,0	0/0:7,0:7:18:0,18,199	0/0:3,0:3:9:0,9,94	0/0:5,0:5:15:0,15,153	0/0:2,0:2:6:0,6,61	0/0:3,0:3:9:0,9,97	0/0:2,0:2:6:0,6,60	1/1:0,6:6:18:188,18,0	./.:.:.:.:.	0/0:4,0:4:12:0,12,121	0/0:4,0:4:12:0,12,112	./.:.:.:.:.	0/0:5,0:5:15:0,15,148	0/0:4,0:5:6:0,6,89	0/0:2,0:2:6:0,6,61	0/0:9,0:9:27:0,27,281	0/0:4,0:4:12:0,12,119	0/0:2,0:2:6:0,6,61	0/0:3,0:3:9:0,9,95	0/0:4,0:4:12:0,12,109	0/0:3,0:3:9:0,9,92	0/0:2,0:2:6:0,6,64	0/0:1,0:1:3:0,3,30	0/0:9,0:9:27:0,27,275	0/0:6,0:6:18:0,18,183	1/1:0,2:2:6:61,6,0	0/1:3,2:5:44:44,0,81	1/1:0,6:6:18:191,18,0	0/0:2,0:2:6:0,6,65	1/1:0,1:1:3:31,3,0	0/0:2,0:2:6:0,6,60	1/1:0,1:1:3:29,3,0	0/0:6,0:6:18:0,18,183	0/0:4,0:4:9:0,9,105	0/1:2,1:3:23:23,0,53	0/0:9,0:9:27:0,27,282	0/0:4,0:4:12:0,12,126	0/0:2,0:2:6:0,6,59	0/0:3,0:3:9:0,9,97	0/1:1,8:9:4:229,0,4	1/1:0,1:1:3:32,3,0	1/1:0,9:9:27:272,27,0	0/0:4,0:4:12:0,12,124	0/0:3,0:3:9:0,9,95	0/0:5,0:5:15:0,15,154	0/0:1,0:1:3:0,3,33	0/0:5,0:5:15:0,15,148	0/0:6,0:6:18:0,18,182	0/0:1,0:1:3:0,3,26	0/0:5,0:5:12:0,12,136	0/0:6,0:6:18:0,18,185	0/0:10,0:10:30:0,30,306	0/0:7,0:7:21:0,21,212	0/0:7,0:7:21:0,21,209	1/1:0,5:5:15:151,15,0	0/0:6,0:6:18:0,18,189	0/0:3,0:3:9:0,9,92	0/0:3,0:3:9:0,9,92	0/0:2,0:2:6:0,6,61	0/0:7,0:7:21:0,21,213	0/0:7,0:7:21:0,21,210	0/0:5,0:5:12:0,12,138	0/0:8,0:8:24:0,24,247	0/0:2,0:2:6:0,6,59	0/0:5,0:5:15:0,15,156	0/0:5,0:5:15:0,15,150	0/0:7,0:7:21:0,21,214	0/0:4,0:4:12:0,12,118	0/0:4,0:6:6:0,6,89	./.:.:.:.:.	0/0:2,0:6:3:0,3,45	./.:.:.:.:.	./.:.:.:.:.	0/0:2,0:3:3:0,3,45	0/0:4,0:4:9:0,9,107	0/0:31,0:31:93:0,93,1023
chr0	152114774	.	G	A	803.33	.	AC=13;AF=0.051;AN=256;BaseQRankSum=-5.084;DP=951;Dels=0.00;FS=1.459;HaplotypeScore=0.1044;InbreedingCoeff=0.3331;MLEAC=11;MLEAF=0.043;MQ=56.42;MQ0=1;MQRankSum=0.653;QD=16.74;ReadPosRankSum=1.000	GT:AD:DP:GQ:PL	0/0:35,0:35:99:0,105,1104	0/0:22,0:22:66:0,66,694	0/0:10,0:10:30:0,30,316	0/0:43,0:43:99:0,129,1332	0/0:17,0:17:51:0,51,534	0/0:8,0:8:24:0,24,243	0/0:19,0:19:57:0,57,584	0/0:3,0:3:9:0,9,97	./.:.:.:.:.	0/0:24,0:24:72:0,72,756	0/0:4,0:4:12:0,12,129	0/0:9,0:9:27:0,27,282	0/0:19,0:19:54:0,54,578	0/0:2,0:2:6:0,6,63	0/0:19,0:19:54:0,54,584	0/0:18,0:18:54:0,54,552	0/0:18,0:18:54:0,54,563	0/0:5,0:5:15:0,15,162	0/0:6,0:6:18:0,18,187	0/0:4,0:4:12:0,12,122	0/0:7,0:7:21:0,21,231	0/0:15,0:15:45:0,45,455	0/0:14,0:14:42:0,42,439	0/0:29,0:29:84:0,84,894	./.:.:.:.:.	0/0:19,0:19:57:0,57,597	1/1:0,16:16:45:457,45,0	0/0:3,0:3:9:0,9,100	0/0:4,0:4:12:0,12,122	0/0:26,0:26:75:0,75,792	0/0:8,0:8:21:0,21,248	0/0:2,1:3:6:0,6,61	0/0:18,0:18:51:0,51,545	0/0:3,0:3:6:0,6,65	0/0:11,0:11:33:0,33,346	1/1:0,5:5:15:164,15,0	0/0:21,0:21:54:0,54,597	0/0:4,0:4:12:0,12,115	0/0:7,0:7:21:0,21,219	./.:.:.:.:.	0/0:2,0:2:6:0,6,69	0/0:13,0:13:36:0,36,391	0/0:18,0:18:51:0,51,542	0/0:14,0:14:39:0,39,427	0/0:16,0:16:48:0,48,494	0/0:36,0:36:96:0,96,1048	0/0:13,0:13:36:0,36,394	0/0:4,0:4:12:0,12,131	0/0:1,0:1:3:0,3,29	0/0:3,0:3:9:0,9,96	0/0:3,0:3:9:0,9,92	0/0:4,0:4:12:0,12,128	0/0:6,0:6:18:0,18,185	0/0:5,0:5:15:0,15,153	0/0:4,0:4:12:0,12,122	0/0:7,0:7:21:0,21,220	0/0:3,0:3:9:0,9,92	0/0:3,0:3:9:0,9,97	0/0:1,0:1:3:0,3,32	0/0:3,0:3:9:0,9,94	0/0:1,0:1:3:0,3,32	0/0:6,0:6:18:0,18,185	0/0:7,0:7:18:0,18,201	0/0:4,0:4:9:0,9,107	1/1:0,7:7:21:207,21,0	0/0:3,0:3:9:0,9,95	0/0:3,0:3:9:0,9,94	0/0:6,0:6:18:0,18,187	0/0:1,0:1:3:0,3,31	0/0:8,0:8:24:0,24,249	0/0:3,0:3:9:0,9,93	0/0:6,0:6:18:0,18,184	0/0:3,0:3:9:0,9,93	0/0:2,0:2:6:0,6,61	0/0:5,0:5:15:0,15,151	0/0:4,0:4:12:0,12,118	0/0:2,0:2:6:0,6,61	./.:.:.:.:.	./.:.:.:.:.	0/0:6,0:6:15:0,15,170	0/0:3,0:3:9:0,9,93	./.:.:.:.:.	0/0:5,0:5:15:0,15,164	0/0:5,0:5:15:0,15,153	0/0:3,0:3:9:0,9,94	0/0:2,0:2:6:0,6,65	0/0:3,0:3:9:0,9,92	0/0:5,0:5:12:0,12,126	0/0:2,0:2:6:0,6,61	0/0:4,0:4:12:0,12,130	0/0:4,0:4:12:0,12,122	1/1:0,2:2:6:57,6,0	0/0:1,0:1:3:0,3,33	./.:.:.:.:.	0/0:4,0:4:12:0,12,124	1/1:0,2:2:6:63,6,0	0/0:2,0:2:6:0,6,62	0/0:3,0:3:9:0,9,95	0/0:3,0:3:9:0,9,92	0/0:1,0:1:3:0,3,31	0/0:11,0:11:27:0,27,292	0/0:2,0:2:6:0,6,61	0/0:3,0:3:9:0,9,92	0/0:1,0:1:3:0,3,32	0/0:3,0:3:9:0,9,94	0/0:9,0:9:27:0,27,279	0/0:7,0:7:21:0,21,225	0/0:7,0:7:21:0,21,219	0/1:4,1:5:17:17,0,111	0/0:4,0:4:12:0,12,122	0/0:5,0:5:15:0,15,156	0/1:4,1:5:17:17,0,114	0/1:5,1:6:13:13,0,135	0/0:5,0:5:15:0,15,154	0/0:2,0:2:6:0,6,61	0/0:3,0:3:9:0,9,94	0/0:3,0:3:9:0,9,91	0/0:6,0:6:18:0,18,186	0/0:3,0:3:9:0,9,94	0/0:4,0:4:12:0,12,122	0/0:2,0:2:6:0,6,62	0/0:3,0:3:9:0,9,95	0/0:9,0:9:27:0,27,282	0/0:3,0:3:9:0,9,97	0/0:4,0:4:12:0,12,121	0/0:2,0:2:6:0,6,61	0/0:5,0:5:12:0,12,137	0/0:3,0:3:9:0,9,99	0/0:2,0:2:6:0,6,65	0/0:4,0:4:6:0,6,89	0/0:2,0:3:3:0,3,45	./.:.:.:.:.	0/0:2,0:2:3:0,3,45	0/0:2,0:2:3:0,3,45	0/0:4,0:4:6:0,6,89	./.:.:.:.:.	0/0:21,0:21:60:0,60,675
chr0	152117639	.	A	G	685.27	.	AC=17;AF=0.068;AN=250;BaseQRankSum=-2.541;DP=765;Dels=0.00;FS=0.707;HaplotypeScore=0.1494;InbreedingCoeff=0.2676;MLEAC=14;MLEAF=0.056;MQ=58.60;MQ0=0;MQRankSum=-0.413;QD=17.13;ReadPosRankSum=2.492	GT:AD:DP:GQ:PL	0/0:35,0:35:99:0,105,1129	0/0:20,0:20:57:0,57,620	0/0:13,0:13:36:0,36,380	0/0:42,0:42:99:0,126,1285	0/0:13,0:13:36:0,36,391	0/0:10,0:10:27:0,27,287	0/0:13,0:13:39:0,39,403	0/0:1,0:1:3:0,3,32	0/0:4,0:4:12:0,12,120	0/0:14,0:14:39:0,39,412	0/0:2,0:2:6:0,6,61	0/0:14,0:14:42:0,42,441	0/0:13,0:13:39:0,39,393	1/1:0,2:2:6:64,6,0	0/0:15,1:16:15:0,15,438	0/0:12,0:12:36:0,36,377	0/0:20,0:20:60:0,60,611	0/1:2,1:3:23:23,0,56	0/0:8,0:8:18:0,18,201	./.:.:.:.:.	0/0:2,0:2:6:0,6,64	0/0:10,0:10:21:0,21,261	0/0:10,0:10:24:0,24,275	0/0:17,0:17:51:0,51,510	0/0:1,0:1:3:0,3,32	0/0:16,0:16:48:0,48,506	0/0:12,0:12:36:0,36,377	0/0:3,0:3:9:0,9,100	0/0:2,0:2:6:0,6,64	0/0:9,0:9:27:0,27,281	0/0:3,0:3:9:0,9,97	./.:.:.:.:.	1/1:0,11:11:33:334,33,0	0/0:2,0:2:6:0,6,65	0/0:14,0:14:42:0,42,442	./.:.:.:.:.	0/0:19,0:19:57:0,57,597	0/0:6,0:6:18:0,18,179	0/0:13,0:13:39:0,39,402	./.:.:.:.:.	./.:.:.:.:.	0/0:7,0:7:21:0,21,224	0/0:10,0:10:30:0,30,317	0/0:13,0:13:39:0,39,412	0/0:13,0:13:39:0,39,406	0/0:11,0:11:27:0,27,311	0/0:10,0:10:30:0,30,308	0/0:4,0:4:12:0,12,122	0/0:3,0:3:9:0,9,95	0/0:5,0:5:12:0,12,141	0/0:2,0:2:6:0,6,61	0/0:2,0:2:6:0,6,65	0/0:3,0:3:9:0,9,95	0/0:4,0:4:12:0,12,122	0/0:4,0:4:12:0,12,126	0/0:3,0:3:9:0,9,95	./.:.:.:.:.	0/0:8,0:8:24:0,24,248	0/0:1,0:1:3:0,3,32	0/0:3,0:3:9:0,9,95	0/0:1,0:1:3:0,3,31	./.:.:.:.:.	0/0:7,0:7:21:0,21,221	0/0:3,0:3:9:0,9,93	0/0:5,0:5:15:0,15,159	0/0:3,0:3:9:0,9,95	0/0:4,0:4:12:0,12,122	0/0:3,0:3:9:0,9,92	0/0:4,0:4:12:0,12,127	0/1:1,1:2:25:26,0,25	0/0:4,0:4:12:0,12,122	0/0:2,0:2:6:0,6,61	0/0:3,0:3:9:0,9,94	0/0:5,0:5:15:0,15,157	0/0:4,0:4:12:0,12,126	0/0:2,0:2:6:0,6,61	0/0:4,0:4:12:0,12,126	0/0:5,0:5:15:0,15,157	0/0:3,0:3:9:0,9,92	0/0:2,0:2:6:0,6,61	0/0:2,0:2:6:0,6,61	0/0:1,0:1:3:0,3,31	0/0:5,0:5:15:0,15,155	0/0:3,0:3:9:0,9,95	0/0:2,0:2:6:0,6,64	0/0:5,0:5:15:0,15,163	./.:.:.:.:.	0/1:1,5:6:17:110,0,17	0/0:4,0:4:12:0,12,125	0/0:2,0:2:6:0,6,61	0/0:2,0:2:6:0,6,63	1/1:0,1:1:3:31,3,0	0/0:3,0:3:9:0,9,92	0/0:2,0:2:6:0,6,51	1/1:0,7:7:21:218,21,0	./.:.:.:.:.	0/0:5,0:5:12:0,12,124	1/1:0,1:1:3:31,3,0	0/0:2,0:2:6:0,6,61	1/1:0,1:1:3:29,3,0	0/0:4,0:4:12:0,12,129	0/0:2,0:2:6:0,6,62	0/0:1,0:1:3:0,3,32	0/0:1,0:1:3:0,3,33	0/0:4,0:4:12:0,12,127	0/0:2,0:2:6:0,6,65	0/0:5,0:5:15:0,15,157	0/0:5,0:5:15:0,15,154	0/1:2,1:3:14:14,0,56	./.:.:.:.:.	0/0:4,0:4:12:0,12,125	0/1:2,1:3:14:14,0,59	0/0:8,0:8:21:0,21,232	0/0:3,0:3:9:0,9,96	0/0:8,0:8:21:0,21,240	0/0:4,0:4:12:0,12,130	0/0:2,0:2:6:0,6,63	0/0:1,0:1:3:0,3,32	0/0:5,0:5:15:0,15,160	0/0:5,0:5:15:0,15,157	0/0:5,0:5:15:0,15,161	0/0:1,0:1:3:0,3,32	0/0:2,0:2:6:0,6,63	0/0:1,0:1:3:0,3,30	0/0:5,0:5:15:0,15,148	0/0:5,0:5:15:0,15,157	0/0:2,0:2:6:0,6,62	0/0:2,0:2:6:0,6,61	0/0:3,0:3:9:0,9,97	0/0:2,0:2:3:0,3,45	./.:.:.:.:.	0/0:2,0:2:6:0,6,61	0/0:1,0:1:3:0,3,32	0/0:8,0:8:15:0,15,195	0/0:1,0:1:3:0,3,31	./.:.:.:.:.	0/0:23,0:23:69:0,69,777
chr0	152122328	.	T	C	1840.53	.	AC=21;AF=0.080;AN=264;BaseQRankSum=-0.980;DP=965;Dels=0.00;FS=5.826;HaplotypeScore=0.0659;InbreedingCoeff=0.4471;MLEAC=19;MLEAF=0.072;MQ=50.53;MQ0=4;MQRankSum=1.913;QD=22.18;ReadPosRankSum=-0.928	GT:AD:DP:GQ:PL	0/0:56,0:56:99:0,153,1738	0/0:20,0:21:51:0,51,579	0/0:12,0:12:36:0,36,387	0/0:41,0:41:99:0,117,1248	0/0:13,0:13:39:0,39,419	0/0:17,0:17:42:0,42,480	0/0:8,0:8:18:0,18,201	0/0:2,0:2:6:0,6,61	0/1:1,1:2:27:27,0,27	0/0:17,0:17:51:0,51,525	0/0:4,0:4:12:0,12,125	1/1:0,15:15:39:436,39,0	0/0:17,0:17:45:0,45,501	0/0:1,0:1:3:0,3,31	0/0:18,1:19:18:0,18,470	0/0:18,0:18:48:0,48,517	0/0:22,0:22:63:0,63,682	0/0:2,0:2:6:0,6,63	0/0:6,0:6:18:0,18,191	0/0:5,0:5:12:0,12,140	0/0:4,0:4:12:0,12,130	1/1:0,9:9:24:269,24,0	0/0:14,0:14:42:0,42,447	1/1:0,16:16:45:491,45,0	./.:.:.:.:.	0/0:23,0:23:69:0,69,738	0/0:15,0:15:36:0,36,422	0/0:4,0:4:12:0,12,127	0/0:2,0:2:6:0,6,62	0/0:22,0:22:63:0,63,668	0/0:10,0:10:30:0,30,335	0/0:2,0:2:6:0,6,65	0/0:16,0:16:42:0,42,458	0/0:1,0:1:3:0,3,32	0/0:14,1:15:39:0,39,428	0/0:1,0:1:3:0,3,32	0/0:21,0:21:57:0,57,631	0/0:3,0:3:9:0,9,95	0/0:12,0:12:36:0,36,380	0/0:5,0:5:12:0,12,133	0/0:3,0:3:9:0,9,88	0/0:13,0:13:36:0,36,390	0/0:14,0:14:36:0,36,411	0/0:22,0:22:51:0,51,605	0/0:17,0:17:48:0,48,506	0/0:21,0:21:51:0,51,578	0/0:12,0:12:33:0,33,358	1/1:0,2:2:6:63,6,0	./.:.:.:.:.	0/0:5,0:5:9:0,9,121	./.:.:.:.:.	0/0:1,0:1:3:0,3,28	0/0:9,0:9:27:0,27,289	0/0:5,0:5:15:0,15,162	1/1:0,6:6:18:186,18,0	0/0:6,0:6:18:0,18,192	0/1:1,4:5:15:111,0,15	0/0:1,0:1:3:0,3,32	0/0:4,0:4:9:0,9,112	1/1:0,2:2:6:62,6,0	0/0:4,0:4:12:0,12,126	0/0:2,0:2:6:0,6,67	0/0:4,0:4:12:0,12,128	0/0:2,0:2:6:0,6,64	0/0:3,0:3:9:0,9,97	0/0:6,0:6:12:0,12,151	0/0:5,0:5:15:0,15,162	0/0:12,0:12:27:0,27,315	0/0:5,0:5:15:0,15,156	0/0:1,0:1:3:0,3,31	0/0:3,0:3:9:0,9,96	0/0:6,0:6:15:0,15,173	0/0:1,0:1:3:0,3,32	0/0:9,0:9:24:0,24,256	0/0:1,0:1:3:0,3,32	1/1:0,3:3:9:95,9,0	0/0:1,0:1:3:0,3,33	0/0:1,0:1:3:0,3,31	1/1:0,3:3:9:98,9,0	0/0:7,0:7:18:0,18,194	0/0:3,0:3:9:0,9,96	0/0:5,0:5:9:0,9,122	0/0:3,0:3:9:0,9,97	0/0:7,0:7:21:0,21,224	0/0:5,0:5:15:0,15,151	0/0:1,0:1:3:0,3,32	0/0:2,0:2:6:0,6,63	0/0:1,0:1:3:0,3,31	0/0:7,0:7:15:0,15,189	0/0:2,0:2:6:0,6,66	0/0:4,0:4:12:0,12,126	0/0:4,0:4:9:0,9,110	0/0:6,0:6:15:0,15,171	0/0:1,0:1:3:0,3,32	0/0:2,0:2:6:0,6,64	0/0:1,0:1:3:0,3,31	0/0:3,0:3:9:0,9,91	0/0:2,0:2:6:0,6,62	0/0:1,0:1:3:0,3,32	0/0:4,0:4:9:0,9,104	0/0:3,0:3:9:0,9,100	0/0:2,0:2:6:0,6,64	0/0:3,0:3:9:0,9,95	0/0:5,0:5:15:0,15,161	0/0:3,0:3:6:0,6,77	0/0:6,0:6:18:0,18,193	0/0:8,0:8:24:0,24,256	0/0:11,0:11:33:0,33,346	0/0:3,0:3:9:0,9,96	0/0:3,0:3:9:0,9,91	0/0:4,0:4:12:0,12,128	0/0:3,0:3:9:0,9,98	0/0:7,0:7:18:0,18,204	0/0:5,0:5:15:0,15,158	0/0:6,0:6:18:0,18,185	0/0:4,0:4:12:0,12,129	0/0:2,0:2:6:0,6,64	0/0:3,0:3:9:0,9,95	0/0:3,0:3:9:0,9,93	0/0:5,0:5:15:0,15,160	0/1:9,1:10:7:7,0,220	1/1:0,9:9:24:270,24,0	0/0:3,0:3:9:0,9,96	0/0:3,0:3:9:0,9,99	0/0:9,0:9:27:0,27,284	0/0:5,0:5:12:0,12,133	0/0:5,0:5:15:0,15,160	0/0:4,0:4:12:0,12,126	0/0:2,0:2:6:0,6,67	./.:.:.:.:.	0/0:4,0:4:6:0,6,89	./.:.:.:.:.	0/0:3,0:4:6:0,6,76	0/0:3,2:5:9:0,9,89	0/0:4,0:4:6:0,6,89	0/0:4,0:4:6:0,6,89	0/0:20,0:20:51:0,51,556
chr0	152122352	.	G	C	14360.5	.	AC=144;AF=0.558;AN=258;BaseQRankSum=-2.940;DP=901;Dels=0.00;FS=3.419;HaplotypeScore=0.0904;InbreedingCoeff=0.6842;MLEAC=148;MLEAF=0.574;MQ=52.74;MQ0=2;MQRankSum=4.281;QD=27.83;ReadPosRankSum=2.197	GT:AD:DP:GQ:PL	1/1:0,47:47:99:1408,129,0	1/1:0,20:20:54:589,54,0	1/1:0,11:11:30:314,30,0	0/0:40,0:40:99:0,117,1255	1/1:0,12:12:36:390,36,0	0/0:16,0:16:42:0,42,479	0/0:8,0:8:21:0,21,242	1/1:0,1:1:3:32,3,0	1/1:0,1:1:3:31,3,0	1/1:0,14:14:42:443,42,0	1/1:0,2:2:6:62,6,0	0/0:17,0:17:48:0,48,540	1/1:0,13:13:39:412,39,0	0/0:1,0:1:3:0,3,32	0/0:18,0:18:48:0,48,536	0/1:7,11:18:99:291,0,144	1/1:0,18:18:51:558,51,0	1/1:0,3:3:9:88,9,0	0/0:7,0:7:21:0,21,226	1/1:0,4:4:12:121,12,0	0/0:6,0:6:18:0,18,201	0/0:13,0:13:36:0,36,393	1/1:0,17:17:51:541,51,0	0/0:17,0:17:48:0,48,536	./.:.:.:.:.	0/0:21,0:21:63:0,63,680	1/1:0,15:15:36:424,36,0	1/1:0,6:6:18:195,18,0	0/1:2,1:3:23:23,0,54	1/1:0,17:17:48:525,48,0	1/1:0,10:10:30:315,30,0	1/1:0,4:4:12:130,12,0	0/0:15,0:15:39:0,39,417	./.:.:.:.:.	0/0:16,0:16:48:0,48,509	./.:.:.:.:.	1/1:0,16:16:45:489,45,0	1/1:0,3:3:9:95,9,0	1/1:0,11:11:33:354,33,0	1/1:1,4:5:12:128,12,0	1/1:0,2:2:6:63,6,0	1/1:0,16:16:45:498,45,0	1/1:0,13:13:39:399,39,0	0/0:19,0:19:45:0,45,535	0/0:15,0:15:42:0,42,472	0/0:21,0:21:57:0,57,642	1/1:0,10:10:27:296,27,0	0/0:1,0:1:3:0,3,32	./.:.:.:.:.	1/1:0,2:2:6:61,6,0	./.:.:.:.:.	0/0:1,0:1:3:0,3,31	1/1:0,6:6:18:194,18,0	0/0:1,0:1:3:0,3,32	0/0:6,0:6:18:0,18,190	1/1:0,6:6:18:193,18,0	0/0:5,0:5:15:0,15,159	0/0:2,0:2:6:0,6,60	1/1:0,3:3:6:74,6,0	0/0:3,0:3:9:0,9,96	1/1:0,3:3:9:96,9,0	1/1:0,2:2:6:61,6,0	1/1:0,5:5:15:165,15,0	1/1:0,2:2:6:64,6,0	0/0:3,0:3:9:0,9,94	0/0:5,0:5:12:0,12,138	0/0:5,0:5:12:0,12,122	1/1:0,12:12:27:327,27,0	1/1:0,5:5:15:157,15,0	1/1:0,3:3:9:94,9,0	0/0:3,0:3:9:0,9,99	0/0:4,0:4:12:0,12,129	1/1:0,1:1:3:34,3,0	0/1:7,3:10:65:65,0,181	0/0:2,0:2:6:0,6,62	0/0:5,0:5:15:0,15,164	./.:.:.:.:.	1/1:0,2:2:6:63,6,0	0/0:2,0:2:6:0,6,65	1/1:0,6:6:18:188,18,0	1/1:0,5:5:15:157,15,0	0/0:4,0:4:6:0,6,89	0/0:3,0:3:9:0,9,100	0/0:6,0:6:18:0,18,191	0/0:5,0:5:15:0,15,157	0/0:1,0:1:3:0,3,30	1/1:0,2:2:6:64,6,0	0/0:3,0:3:6:0,6,65	1/1:0,6:6:12:153,12,0	0/1:1,1:2:23:23,0,27	1/1:0,4:4:12:129,12,0	0/0:2,0:2:6:0,6,60	0/0:5,0:5:12:0,12,143	1/1:0,1:1:3:33,3,0	0/0:2,0:2:6:0,6,61	0/0:1,0:1:3:0,3,32	1/1:0,2:2:6:61,6,0	0/0:2,0:2:6:0,6,69	1/1:0,1:1:3:30,3,0	0/0:4,0:4:12:0,12,128	0/0:1,0:1:3:0,3,33	1/1:0,3:3:9:97,9,0	1/1:0,3:3:9:95,9,0	1/1:0,4:4:12:131,12,0	1/1:0,3:3:6:76,6,0	1/1:0,3:3:9:94,9,0	1/1:0,6:6:18:186,18,0	1/1:0,10:10:30:308,30,0	0/1:1,2:3:14:54,0,14	0/0:2,0:2:6:0,6,62	0/1:1,4:5:19:107,0,19	0/1:1,2:3:14:56,0,14	1/1:0,5:5:15:154,15,0	1/1:0,4:4:12:128,12,0	1/1:0,7:7:21:221,21,0	1/1:0,4:4:12:123,12,0	1/1:0,2:2:6:61,6,0	1/1:0,4:4:12:127,12,0	0/0:3,0:3:9:0,9,97	1/1:0,4:4:12:128,12,0	0/1:1,8:9:8:208,0,8	0/0:4,0:4:12:0,12,121	1/1:0,4:4:12:133,12,0	1/1:0,2:2:6:60,6,0	1/1:0,8:8:24:242,24,0	1/1:0,5:5:12:137,12,0	1/1:0,5:5:15:158,15,0	1/1:0,5:5:15:160,15,0	1/1:0,2:2:6:58,6,0	./.:.:.:.:.	0/0:4,0:4:6:0,6,89	./.:.:.:.:.	0/0:4,0:4:6:0,6,89	0/0:3,1:4:9:0,9,96	0/0:2,0:2:3:0,3,45	0/0:4,0:4:6:0,6,89	0/0:20,0:20:51:0,51,573
chr0	152123199	.	C	T	3175.44	.	AC=44;AF=0.171;AN=258;BaseQRankSum=-0.002;DP=1070;Dels=0.00;FS=6.487;HaplotypeScore=0.0973;InbreedingCoeff=0.5768;MLEAC=38;MLEAF=0.147;MQ=59.76;MQ0=0;MQRankSum=0.693;QD=23.01;ReadPosRankSum=1.120	GT:AD:DP:GQ:PL	0/0:75,0:75:99:0,226,2385	0/0:22,0:22:66:0,66,692	0/0:19,0:19:57:0,57,569	0/0:50,0:50:99:0,150,1510	0/0:19,0:19:57:0,57,586	0/0:26,0:26:72:0,72,748	0/0:22,0:22:63:0,63,636	1/1:0,5:5:15:162,15,0	1/1:0,2:2:6:65,6,0	0/0:24,0:24:72:0,72,740	0/1:2,1:3:21:21,0,54	0/0:16,0:16:45:0,45,472	0/0:10,0:10:27:0,27,281	0/0:4,0:4:12:0,12,123	0/0:17,0:17:51:0,51,507	0/1:11,9:20:99:217,0,271	1/1:0,30:30:90:898,90,0	0/0:7,0:7:21:0,21,226	0/0:10,0:10:27:0,27,285	0/0:6,0:6:18:0,18,181	0/0:5,0:5:15:0,15,159	0/0:26,0:26:69:0,69,733	0/0:26,0:26:78:0,78,776	0/0:24,0:24:63:0,63,674	0/0:4,0:4:12:0,12,127	0/0:19,0:19:57:0,57,577	1/1:0,12:12:36:367,36,0	0/0:4,0:4:12:0,12,130	0/0:2,0:2:6:0,6,65	0/0:32,0:32:96:0,96,926	0/0:7,0:7:21:0,21,214	0/1:2,1:3:23:23,0,56	0/0:19,0:19:51:0,51,533	0/0:3,0:3:9:0,9,92	0/0:13,0:13:36:0,36,391	1/1:0,1:1:3:32,3,0	0/0:24,0:24:66:0,66,708	0/0:11,0:11:30:0,30,317	0/0:14,0:14:42:0,42,420	1/1:0,1:1:3:33,3,0	1/1:0,3:3:9:97,9,0	0/0:13,0:13:39:0,39,398	0/0:16,0:16:45:0,45,473	0/0:19,0:19:54:0,54,577	0/0:12,0:12:36:0,36,365	0/0:27,0:27:78:0,78,807	0/0:12,0:12:36:0,36,373	0/0:2,0:2:6:0,6,64	0/1:1,1:2:24:26,0,24	0/0:8,0:8:24:0,24,247	1/1:0,2:2:6:62,6,0	./.:.:.:.:.	0/0:6,0:6:18:0,18,182	0/0:3,0:3:9:0,9,96	0/0:2,0:2:6:0,6,61	0/0:4,0:4:12:0,12,128	0/0:6,0:6:18:0,18,185	0/0:5,0:5:12:0,12,125	1/1:0,1:1:3:32,3,0	0/0:6,0:6:18:0,18,185	0/0:3,0:3:9:0,9,89	1/1:0,4:4:12:123,12,0	1/1:0,7:7:21:214,21,0	0/0:6,0:6:18:0,18,186	0/0:2,0:2:6:0,6,59	0/0:3,0:3:9:0,9,92	0/0:6,0:6:18:0,18,184	1/1:0,6:6:18:187,18,0	1/1:0,8:8:24:243,24,0	./.:.:.:.:.	0/0:1,0:1:3:0,3,30	0/0:1,0:1:3:0,3,27	0/0:2,0:2:6:0,6,63	0/0:4,0:4:12:0,12,122	0/0:7,0:7:21:0,21,214	0/0:3,0:3:9:0,9,87	0/0:8,0:8:18:0,18,211	0/0:2,0:2:6:0,6,59	0/0:2,0:2:6:0,6,63	0/0:1,0:1:3:0,3,31	0/0:1,0:1:3:0,3,31	0/0:1,0:1:3:0,3,32	0/0:2,0:2:6:0,6,63	0/0:5,0:5:15:0,15,156	0/0:3,0:3:9:0,9,91	./.:.:.:.:.	0/0:2,0:2:6:0,6,61	0/0:1,0:1:3:0,3,32	1/1:0,2:2:6:68,6,0	0/0:7,0:7:21:0,21,224	1/1:0,1:1:3:32,3,0	0/0:3,0:3:9:0,9,89	0/0:1,0:1:3:0,3,32	0/0:3,0:3:6:0,6,76	0/0:1,0:1:3:0,3,31	0/0:5,0:5:15:0,15,155	1/1:0,3:3:9:97,9,0	./.:.:.:.:.	1/1:0,3:3:9:94,9,0	0/0:2,0:2:6:0,6,57	0/0:7,0:7:21:0,21,215	0/0:3,0:3:9:0,9,98	0/0:4,0:4:12:0,12,125	./.:.:.:.:.	0/0:3,0:3:9:0,9,92	0/0:2,0:2:6:0,6,59	0/0:5,0:5:15:0,15,162	0/0:2,0:2:6:0,6,61	0/1:1,2:3:24:51,0,24	0/0:3,0:3:9:0,9,80	0/0:9,0:9:24:0,24,262	0/1:1,2:3:26:53,0,26	1/1:0,9:9:27:274,27,0	0/0:5,0:5:15:0,15,152	0/0:7,0:7:21:0,21,211	0/0:6,0:6:18:0,18,185	1/1:0,4:4:12:124,12,0	0/0:4,0:4:12:0,12,117	0/0:3,0:3:9:0,9,93	0/0:4,0:4:12:0,12,120	0/0:3,0:3:9:0,9,90	0/0:3,0:3:9:0,9,90	0/0:8,0:8:24:0,24,232	0/0:4,0:4:12:0,12,122	0/0:6,0:6:18:0,18,185	0/0:3,0:3:9:0,9,89	0/0:6,0:6:18:0,18,180	0/0:3,0:3:9:0,9,91	0/0:2,0:2:6:0,6,61	./.:.:.:.:.	0/0:4,0:4:9:0,9,103	0/0:3,0:3:6:0,6,75	0/0:5,0:5:12:0,12,133	./.:.:.:.:.	0/0:4,0:4:6:0,6,89	./.:.:.:.:.	0/0:22,0:22:66:0,66,711
chr0	152125708	.	A	G	1593.6	.	AC=20;AF=0.078;AN=256;BaseQRankSum=0.445;DP=748;Dels=0.00;FS=11.121;HaplotypeScore=0.0537;InbreedingCoeff=0.4110;MLEAC=18;MLEAF=0.070;MQ=59.80;MQ0=0;MQRankSum=1.220;QD=25.30;ReadPosRankSum=0.716	GT:AD:DP:GQ:PL	0/0:54,0:54:99:0,162,1734	0/0:14,0:14:39:0,39,427	0/0:15,0:15:45:0,45,474	0/0:32,0:32:96:0,96,1010	0/0:9,0:9:27:0,27,284	0/0:4,0:4:12:0,12,125	0/0:11,0:11:33:0,33,343	0/0:2,0:2:6:0,6,66	0/0:3,0:3:9:0,9,96	0/0:8,0:8:24:0,24,245	0/0:2,0:2:6:0,6,62	1/1:0,9:9:27:287,27,0	0/0:6,0:6:18:0,18,188	./.:.:.:.:.	0/0:16,0:16:48:0,48,489	0/0:16,0:16:48:0,48,502	0/0:12,0:12:33:0,33,359	./.:.:.:.:.	0/0:6,0:6:15:0,15,167	0/0:2,0:2:6:0,6,59	0/0:1,0:1:3:0,3,33	1/1:0,6:6:15:170,15,0	0/0:10,0:10:27:0,27,298	1/1:0,20:20:60:654,60,0	0/0:4,0:4:12:0,12,123	0/0:14,0:14:42:0,42,442	0/0:10,0:10:30:0,30,301	0/0:4,0:4:12:0,12,126	./.:.:.:.:.	0/0:18,0:18:54:0,54,551	0/0:6,0:6:18:0,18,192	0/0:1,0:1:3:0,3,33	0/0:11,0:11:33:0,33,314	0/0:4,0:4:12:0,12,128	0/0:18,0:18:54:0,54,560	0/0:2,0:2:6:0,6,63	0/0:14,0:14:42:0,42,442	0/0:6,0:6:18:0,18,187	0/0:7,0:7:21:0,21,224	./.:.:.:.:.	0/0:1,0:1:3:0,3,32	0/0:9,0:9:27:0,27,278	0/0:9,0:9:18:0,18,212	0/0:21,0:21:51:0,51,585	0/0:10,0:10:27:0,27,297	0/0:9,0:9:27:0,27,284	0/0:10,0:10:27:0,27,298	1/1:0,4:4:12:129,12,0	0/0:3,0:3:9:0,9,93	0/0:3,0:3:6:0,6,77	0/0:2,0:2:6:0,6,63	0/0:3,0:3:6:0,6,76	0/0:2,0:2:6:0,6,63	0/0:2,0:2:6:0,6,63	1/1:0,7:7:21:218,21,0	0/0:6,0:6:18:0,18,184	0/1:2,2:4:36:51,0,36	0/0:5,0:5:15:0,15,159	0/0:3,0:3:9:0,9,95	0/1:2,1:3:23:23,0,52	0/0:2,0:2:6:0,6,61	0/0:1,0:1:3:0,3,33	0/0:4,0:4:12:0,12,126	0/0:7,0:7:21:0,21,215	0/0:3,0:3:9:0,9,94	0/0:3,0:3:9:0,9,94	0/0:2,0:2:6:0,6,64	0/0:4,0:4:12:0,12,126	0/0:1,0:1:3:0,3,33	./.:.:.:.:.	./.:.:.:.:.	0/0:5,0:5:15:0,15,156	0/0:2,0:2:6:0,6,65	0/0:3,0:3:9:0,9,90	0/0:4,0:4:12:0,12,119	1/1:0,1:1:3:31,3,0	0/0:1,0:1:3:0,3,32	0/0:2,0:2:6:0,6,63	1/1:0,5:5:15:162,15,0	0/0:5,0:5:15:0,15,155	0/0:3,0:3:9:0,9,94	0/0:1,0:1:3:0,3,31	0/0:4,0:4:12:0,12,122	./.:.:.:.:.	0/0:4,0:4:12:0,12,122	0/0:3,0:3:9:0,9,95	0/0:2,0:2:6:0,6,63	0/0:4,0:4:12:0,12,120	0/0:3,0:3:9:0,9,95	0/0:1,0:1:3:0,3,28	0/0:1,0:1:3:0,3,32	0/0:6,0:6:15:0,15,170	0/0:3,0:3:9:0,9,91	0/0:3,0:3:9:0,9,94	0/0:1,0:1:3:0,3,32	0/0:3,0:3:9:0,9,81	0/0:4,0:4:12:0,12,125	0/0:2,0:2:6:0,6,61	0/0:2,0:2:6:0,6,63	0/0:1,0:1:3:0,3,32	0/0:6,0:6:18:0,18,182	./.:.:.:.:.	0/0:2,0:2:6:0,6,63	0/0:2,0:2:6:0,6,63	0/0:2,0:2:6:0,6,63	0/0:4,0:4:9:0,9,107	0/0:3,0:3:9:0,9,97	0/0:7,0:7:21:0,21,214	0/0:2,0:2:3:0,3,32	0/0:2,0:2:6:0,6,60	0/0:5,0:5:15:0,15,141	0/0:2,0:2:3:0,3,32	0/0:4,0:4:12:0,12,126	0/0:3,0:3:9:0,9,92	0/0:3,0:3:9:0,9,95	0/0:4,0:4:12:0,12,118	0/0:1,0:1:3:0,3,32	./.:.:.:.:.	0/0:1,0:1:3:0,3,32	0/0:6,0:6:18:0,18,186	1/1:0,1:1:3:31,3,0	1/1:0,3:3:9:96,9,0	0/0:10,0:10:30:0,30,314	0/0:5,0:5:15:0,15,159	0/0:3,0:3:9:0,9,90	0/0:5,0:5:15:0,15,156	0/0:4,0:4:12:0,12,126	0/0:4,0:4:12:0,12,122	0/0:1,0:1:3:0,3,31	0/0:2,0:2:3:0,3,45	0/0:4,0:4:6:0,6,89	0/0:4,0:4:6:0,6,89	0/0:4,0:4:6:0,6,89	0/0:6,0:6:9:0,9,134	0/0:2,0:2:3:0,3,45	0/0:2,0:2:6:0,6,63	0/0:29,0:29:87:0,87,982
chr0	152126075	.	C	A	1403.96	.	AC=13;AF=0.050;AN=260;BaseQRankSum=-2.383;DP=1168;Dels=0.00;FS=4.770;HaplotypeScore=0.0686;InbreedingCoeff=0.3476;MLEAC=12;MLEAF=0.046;MQ=59.85;MQ0=0;MQRankSum=0.320;QD=23.02;ReadPosRankSum=0.643	GT:AD:DP:GQ:PL	0/0:65,0:65:99:0,196,2145	0/0:34,0:35:96:0,96,1050	0/0:19,0:19:54:0,54,605	0/0:57,0:57:99:0,171,1798	0/0:23,0:23:69:0,69,713	0/0:11,0:11:33:0,33,347	0/0:22,0:22:57:0,57,649	0/0:1,0:1:3:0,3,36	./.:.:.:.:.	0/0:17,0:17:48:0,48,514	0/0:3,0:3:9:0,9,99	0/0:27,0:27:75:0,75,820	0/0:25,0:25:75:0,75,789	0/0:1,0:1:3:0,3,34	0/0:17,0:17:51:0,51,535	0/0:25,0:25:75:0,75,799	0/0:20,0:20:60:0,60,637	0/0:4,0:4:12:0,12,131	0/0:11,0:11:33:0,33,341	0/0:6,0:6:18:0,18,189	0/0:2,0:2:6:0,6,69	0/0:16,0:16:42:0,42,470	0/0:20,0:20:57:0,57,633	0/0:16,0:16:48:0,48,505	0/0:1,0:1:3:0,3,31	0/0:26,0:26:78:0,78,822	0/0:12,0:12:36:0,36,385	0/0:7,0:7:21:0,21,229	0/0:2,0:2:6:0,6,65	0/0:19,0:19:54:0,54,581	0/0:12,0:12:33:0,33,356	0/0:5,0:5:15:0,15,162	0/0:19,0:19:57:0,57,599	0/0:2,0:2:6:0,6,66	0/0:16,0:16:48:0,48,507	0/0:1,0:1:3:0,3,33	0/0:28,0:28:84:0,84,883	0/0:18,0:18:48:0,48,528	0/0:8,0:8:24:0,24,252	0/0:2,0:2:6:0,6,65	0/0:2,0:2:6:0,6,69	0/0:14,0:14:42:0,42,446	0/0:20,0:20:57:0,57,613	0/0:18,0:18:54:0,54,585	1/1:0,25:25:69:719,69,0	0/0:30,0:30:90:0,90,947	0/0:5,0:5:15:0,15,165	0/0:5,0:5:15:0,15,162	0/0:1,0:1:3:0,3,31	0/0:2,0:2:6:0,6,64	0/0:2,0:2:6:0,6,60	0/0:5,0:5:9:0,9,124	0/0:5,0:5:15:0,15,169	0/0:3,0:3:9:0,9,92	0/0:5,0:5:15:0,15,156	0/0:5,0:5:15:0,15,152	0/1:1,2:3:25:52,0,25	1/1:0,12:12:36:375,36,0	0/0:1,0:1:3:0,3,32	0/1:2,3:5:49:75,0,49	0/0:5,0:5:15:0,15,162	0/0:5,0:5:9:0,9,121	0/0:6,0:6:18:0,18,190	0/0:8,0:8:24:0,24,265	0/0:6,0:6:15:0,15,177	0/0:4,0:4:12:0,12,128	0/0:6,0:6:18:0,18,185	0/0:13,0:13:39:0,39,404	0/0:2,0:2:6:0,6,67	0/0:2,0:2:6:0,6,59	0/0:2,0:2:6:0,6,60	./.:.:.:.:.	./.:.:.:.:.	0/1:3,2:5:49:49,0,83	1/1:0,5:5:15:160,15,0	0/0:4,0:4:12:0,12,122	1/1:0,2:2:6:57,6,0	0/0:7,0:7:21:0,21,234	0/0:1,0:1:3:0,3,32	0/0:8,0:8:24:0,24,259	0/0:3,0:3:9:0,9,97	0/0:2,0:2:6:0,6,64	0/0:5,0:5:15:0,15,163	0/0:2,0:2:6:0,6,60	0/0:4,0:4:12:0,12,123	0/0:5,0:5:15:0,15,157	0/0:6,0:6:18:0,18,186	0/0:5,0:5:15:0,15,163	0/0:9,0:9:27:0,27,284	0/0:7,0:7:21:0,21,226	0/0:1,0:1:3:0,3,32	0/0:2,0:2:6:0,6,67	0/0:5,0:5:15:0,15,156	0/0:5,0:5:15:0,15,162	0/0:1,0:1:3:0,3,33	0/0:2,0:2:6:0,6,67	0/0:5,0:5:15:0,15,169	0/0:6,0:6:18:0,18,192	0/0:6,0:6:18:0,18,189	0/0:1,0:1:3:0,3,32	0/0:4,0:4:12:0,12,135	0/0:1,0:1:3:0,3,32	0/0:5,0:5:15:0,15,159	0/0:2,0:2:6:0,6,62	0/0:9,0:9:24:0,24,268	0/0:5,0:5:15:0,15,153	0/0:4,0:4:12:0,12,128	0/0:17,0:17:51:0,51,530	0/0:7,0:7:21:0,21,221	./.:.:.:.:.	0/0:8,0:8:18:0,18,217	0/0:7,0:7:21:0,21,223	0/0:8,0:8:24:0,24,255	0/0:6,0:6:18:0,18,185	0/0:3,0:3:9:0,9,97	0/0:10,0:10:30:0,30,325	0/0:5,0:5:15:0,15,161	0/0:3,0:3:9:0,9,96	1/1:0,4:4:12:119,12,0	0/0:7,0:7:21:0,21,232	0/0:7,0:7:21:0,21,227	0/0:2,0:2:6:0,6,63	0/0:10,0:10:30:0,30,316	0/0:6,0:6:18:0,18,187	0/0:4,0:4:12:0,12,120	./.:.:.:.:.	0/0:1,0:1:3:0,3,34	0/0:6,0:6:18:0,18,192	0/0:5,0:5:15:0,15,159	0/0:4,0:4:6:0,6,89	0/0:4,0:4:9:0,9,110	./.:.:.:.:.	0/0:2,0:2:3:0,3,45	./.:.:.:.:.	0/0:2,0:2:3:0,3,45	0/0:2,0:2:3:0,3,45	0/0:36,0:36:99:0,108,1190
chr0	152128052	.	C	T	2572.33	.	AC=37;AF=0.149;AN=248;BaseQRankSum=-2.634;DP=936;Dels=0.00;FS=7.013;HaplotypeScore=0.1293;InbreedingCoeff=0.6464;MLEAC=28;MLEAF=0.113;MQ=59.70;MQ0=0;MQRankSum=1.760;QD=22.37;ReadPosRankSum=-0.477	GT:AD:DP:GQ:PL	0/0:68,0:68:99:0,205,2172	0/0:19,0:19:54:0,54,576	0/0:14,0:14:42:0,42,461	0/0:34,0:34:99:0,102,1058	0/0:18,0:18:54:0,54,566	0/0:14,0:14:42:0,42,436	0/0:18,0:18:54:0,54,565	./.:.:.:.:.	1/1:0,3:3:9:88,9,0	0/0:14,0:14:39:0,39,431	0/0:2,0:2:6:0,6,64	0/0:16,0:17:48:0,48,519	0/0:16,0:16:48:0,48,512	0/0:1,0:1:3:0,3,32	0/0:21,0:21:63:0,63,653	0/1:13,8:21:99:184,0,346	1/1:0,16:16:42:452,42,0	0/0:1,0:1:3:0,3,32	0/0:7,0:7:18:0,18,196	0/0:2,0:2:6:0,6,59	0/0:3,0:3:9:0,9,96	0/0:8,0:8:24:0,24,248	0/0:27,0:27:69:0,69,775	0/0:20,0:20:60:0,60,627	./.:.:.:.:.	0/0:17,0:17:51:0,51,533	1/1:0,21:21:63:643,63,0	0/0:4,0:4:12:0,12,138	0/0:4,0:4:12:0,12,130	0/0:9,0:9:27:0,27,278	0/0:2,0:2:6:0,6,65	0/0:2,0:2:6:0,6,67	0/0:16,0:16:48:0,48,492	0/0:2,0:2:6:0,6,61	0/0:16,0:16:39:0,39,437	1/1:0,1:1:3:32,3,0	0/0:11,0:11:33:0,33,333	0/0:9,0:9:27:0,27,286	0/0:11,0:11:30:0,30,326	./.:.:.:.:.	1/1:0,5:5:15:166,15,0	0/0:13,0:13:39:0,39,409	0/0:14,0:14:42:0,42,447	0/0:14,0:14:39:0,39,434	0/0:13,0:13:39:0,39,402	0/0:22,0:22:54:0,54,635	0/0:13,0:13:39:0,39,406	0/0:2,0:2:6:0,6,61	./.:.:.:.:.	0/0:5,0:5:15:0,15,157	1/1:0,1:1:3:31,3,0	0/0:1,0:1:3:0,3,35	0/0:7,0:7:21:0,21,227	0/0:3,0:3:9:0,9,99	0/0:1,0:1:3:0,3,30	0/0:1,0:1:3:0,3,32	0/0:6,0:6:18:0,18,187	0/0:3,0:3:6:0,6,75	1/1:0,1:1:3:31,3,0	0/0:3,0:3:9:0,9,99	./.:.:.:.:.	1/1:0,4:4:12:128,12,0	1/1:0,7:7:21:213,21,0	0/0:1,0:1:3:0,3,35	0/0:6,0:6:18:0,18,181	./.:.:.:.:.	0/0:5,0:5:15:0,15,157	1/1:0,4:4:12:122,12,0	1/1:0,4:4:12:123,12,0	0/0:1,0:1:3:0,3,30	./.:.:.:.:.	0/0:3,0:3:9:0,9,95	0/0:1,0:1:3:0,3,32	0/0:5,0:5:15:0,15,156	0/0:5,0:5:15:0,15,150	0/0:10,0:10:30:0,30,321	0/0:6,0:6:18:0,18,189	0/0:3,0:3:9:0,9,93	0/0:2,0:2:6:0,6,61	0/0:5,0:5:15:0,15,154	0/0:5,0:5:12:0,12,140	0/0:3,0:3:9:0,9,95	0/0:3,0:3:9:0,9,94	0/0:5,0:5:12:0,12,142	0/0:5,0:5:12:0,12,143	0/0:5,0:5:15:0,15,163	0/0:11,0:11:33:0,33,336	0/0:8,0:8:24:0,24,256	1/1:0,6:6:18:184,18,0	0/0:6,0:6:18:0,18,186	1/1:0,3:3:9:92,9,0	0/0:3,0:3:6:0,6,75	0/0:3,0:3:9:0,9,94	./.:.:.:.:.	0/0:5,0:5:15:0,15,156	0/0:4,0:4:12:0,12,126	1/1:0,2:3:6:60,6,0	0/0:2,0:2:6:0,6,62	./.:.:.:.:.	0/0:3,0:3:9:0,9,91	0/0:3,0:3:9:0,9,96	./.:.:.:.:.	0/0:1,0:1:3:0,3,33	0/0:1,0:1:3:0,3,31	0/0:7,0:7:21:0,21,213	0/0:5,0:5:15:0,15,162	0/0:10,0:10:30:0,30,325	0/0:6,0:6:18:0,18,193	1/1:0,4:4:12:126,12,0	./.:.:.:.:.	0/0:4,0:4:12:0,12,122	1/1:0,4:4:12:130,12,0	1/1:0,4:4:12:124,12,0	0/0:3,0:3:9:0,9,95	0/0:6,0:6:18:0,18,193	0/0:7,0:7:21:0,21,220	1/1:0,3:3:9:93,9,0	0/0:1,0:1:3:0,3,32	0/0:2,0:2:6:0,6,63	0/0:1,0:1:3:0,3,35	0/0:3,0:3:9:0,9,93	0/0:5,0:5:15:0,15,156	0/0:9,0:9:27:0,27,275	0/0:4,0:4:12:0,12,126	0/0:3,0:3:9:0,9,96	0/0:1,0:1:3:0,3,32	0/0:3,0:3:9:0,9,93	0/0:9,0:9:27:0,27,269	0/0:4,0:4:12:0,12,127	0/0:3,0:3:6:0,6,77	./.:.:.:.:.	./.:.:.:.:.	0/0:2,0:2:3:0,3,45	0/0:1,0:1:3:0,3,32	0/0:6,0:6:12:0,12,153	0/0:4,0:4:9:0,9,108	0/0:33,1:34:69:0,69,1086
chr0	152128357	.	C	A	1153.75	.	AC=16;AF=0.064;AN=250;BaseQRankSum=-0.618;DP=792;Dels=0.00;FS=2.879;HaplotypeScore=0.0069;InbreedingCoeff=0.3865;MLEAC=13;MLEAF=0.052;MQ=59.79;MQ0=1;MQRankSum=-0.044;QD=24.04;ReadPosRankSum=-0.548	GT:AD:DP:GQ:PL	0/0:44,0:44:99:0,132,1430	0/0:17,0:17:51:0,51,552	0/0:13,0:13:39:0,39,419	0/0:20,0:20:60:0,60,612	0/0:17,0:17:51:0,51,553	0/0:8,0:8:24:0,24,248	0/0:11,0:11:30:0,30,335	./.:.:.:.:.	0/0:3,0:3:9:0,9,89	0/0:17,0:17:51:0,51,536	0/0:2,0:2:3:0,3,35	0/0:10,0:10:27:0,27,302	0/0:13,0:13:39:0,39,411	./.:.:.:.:.	0/0:18,0:18:54:0,54,575	0/0:13,0:13:39:0,39,410	0/0:10,0:10:30:0,30,320	0/0:4,0:4:12:0,12,126	0/0:10,0:10:24:0,24,272	0/0:6,0:6:18:0,18,191	0/0:1,0:1:3:0,3,32	0/0:8,0:8:24:0,24,243	0/0:12,0:12:36:0,36,377	0/0:10,0:10:30:0,30,316	0/0:4,0:4:12:0,12,135	0/0:10,0:10:30:0,30,318	0/0:16,0:16:48:0,48,493	0/0:4,0:4:12:0,12,132	0/0:3,0:3:9:0,9,97	0/0:12,0:12:33:0,33,352	0/0:4,0:4:12:0,12,130	0/0:4,0:4:12:0,12,134	0/0:12,0:12:36:0,36,367	0/0:1,0:1:3:0,3,33	0/0:9,0:9:27:0,27,292	0/0:2,0:2:6:0,6,65	0/0:17,0:17:51:0,51,540	0/0:11,0:11:33:0,33,352	0/0:13,0:13:39:0,39,421	./.:.:.:.:.	0/0:4,0:4:12:0,12,137	0/0:12,0:12:36:0,36,390	0/0:6,0:6:18:0,18,196	0/0:17,0:17:45:0,45,507	1/1:0,22:22:66:658,66,0	0/0:10,0:10:27:0,27,298	0/0:11,0:11:30:0,30,340	0/0:4,0:4:12:0,12,134	0/0:2,0:2:6:0,6,63	0/0:7,0:7:21:0,21,227	./.:.:.:.:.	0/0:5,0:5:15:0,15,162	0/0:8,0:8:24:0,24,242	0/0:3,0:3:9:0,9,95	0/0:7,0:7:21:0,21,221	./.:.:.:.:.	0/1:1,1:2:24:24,0,26	1/1:0,6:6:18:181,18,0	0/0:1,0:1:3:0,3,32	1/1:0,3:3:9:95,9,0	0/0:3,0:3:9:0,9,97	./.:.:.:.:.	0/0:10,0:10:30:0,30,312	0/0:1,0:1:3:0,3,32	0/0:5,0:5:15:0,15,158	0/0:2,0:2:6:0,6,61	0/0:3,0:3:9:0,9,95	0/0:8,0:8:24:0,24,255	0/0:5,0:5:12:0,12,138	0/0:1,0:1:3:0,3,32	1/1:0,1:1:3:32,3,0	0/0:4,0:4:12:0,12,127	0/0:5,0:5:15:0,15,162	0/1:1,4:5:16:104,0,16	1/1:0,5:5:15:151,15,0	0/0:2,0:2:6:0,6,63	1/1:0,2:2:6:61,6,0	0/0:2,0:2:6:0,6,62	./.:.:.:.:.	0/0:8,0:8:24:0,24,252	0/0:3,0:3:9:0,9,92	0/0:1,0:1:3:0,3,33	0/0:2,0:2:6:0,6,63	0/0:1,0:1:3:0,3,30	0/0:3,0:3:9:0,9,94	0/0:5,0:5:15:0,15,160	0/0:6,0:6:18:0,18,189	0/0:3,0:3:9:0,9,97	0/0:4,0:4:12:0,12,128	0/0:2,0:2:6:0,6,67	0/0:1,0:1:3:0,3,27	0/0:1,0:1:3:0,3,32	0/0:2,0:2:6:0,6,63	0/0:1,0:1:3:0,3,32	0/0:1,0:1:3:0,3,35	0/0:3,0:3:9:0,9,95	0/0:2,0:2:6:0,6,65	0/0:4,0:4:9:0,9,108	0/0:4,0:4:12:0,12,131	0/0:3,0:3:9:0,9,97	0/0:3,0:3:9:0,9,92	0/0:1,0:1:3:0,3,30	0/0:2,0:2:6:0,6,65	0/0:5,0:5:15:0,15,157	0/0:4,0:4:12:0,12,125	0/0:6,0:6:18:0,18,186	0/0:1,0:1:3:0,3,34	0/0:5,0:5:15:0,15,158	0/0:2,0:2:6:0,6,67	./.:.:.:.:.	0/0:5,0:5:15:0,15,158	0/0:2,0:2:6:0,6,67	0/0:4,0:4:12:0,12,130	0/0:2,0:2:6:0,6,63	0/0:10,0:10:30:0,30,321	0/0:3,0:3:9:0,9,97	0/0:3,0:3:9:0,9,97	0/0:1,0:1:3:0,3,32	1/1:0,2:2:6:60,6,0	./.:.:.:.:.	0/0:7,0:7:21:0,21,221	0/0:1,0:1:3:0,3,32	0/0:7,0:7:21:0,21,221	0/0:4,0:4:12:0,12,133	0/0:4,0:4:12:0,12,118	0/0:4,0:4:12:0,12,126	0/0:5,0:5:15:0,15,160	0/0:5,0:5:15:0,15,157	./.:.:.:.:.	0/0:8,0:8:12:0,12,179	0/0:2,0:2:3:0,3,44	./.:.:.:.:.	./.:.:.:.:.	0/0:10,0:10:15:0,15,224	0/0:2,0:2:3:0,3,45	0/0:3,0:3:3:0,3,45	0/0:25,0:25:75:0,75,847
chr0	152128556	.	G	A	927.34	.	AC=24;AF=0.091;AN=264;DP=718;Dels=0.00;FS=7.533;HaplotypeScore=0.0940;InbreedingCoeff=0.4353;MLEAC=17;MLEAF=0.064;MQ=59.08;MQ0=2;QD=21.57	GT:AD:DP:GQ:PL	0/0:52,0:52:99:0,150,1586	0/0:16,0:16:42:0,42,459	0/0:8,0:8:24:0,24,247	0/0:24,0:24:72:0,72,711	0/0:8,0:8:24:0,24,234	0/0:5,0:5:15:0,15,150	0/0:5,0:5:15:0,15,149	0/0:2,0:2:6:0,6,62	0/0:2,0:2:6:0,6,65	0/0:14,0:14:42:0,42,420	0/0:3,0:3:9:0,9,94	0/0:10,0:10:27:0,27,287	0/0:15,0:15:45:0,45,450	0/1:1,1:2:27:28,0,27	0/0:10,0:10:30:0,30,310	0/0:9,0:9:27:0,27,260	0/0:12,0:12:36:0,36,360	0/0:2,0:2:6:0,6,65	0/0:5,0:5:12:0,12,135	0/0:6,0:6:18:0,18,177	0/0:2,0:2:6:0,6,67	0/0:9,0:9:27:0,27,277	0/0:12,0:12:36:0,36,371	0/0:15,0:15:42:0,42,437	0/0:5,0:5:15:0,15,155	0/0:10,0:10:30:0,30,296	0/0:11,0:11:33:0,33,321	0/0:3,0:3:9:0,9,99	1/1:0,1:1:3:32,3,0	0/0:9,0:9:24:0,24,259	0/1:2,1:3:25:25,0,56	0/0:1,0:1:3:0,3,33	1/1:0,11:11:33:337,33,0	0/0:1,0:1:3:0,3,31	0/0:11,0:11:33:0,33,319	0/0:1,0:1:3:0,3,30	0/0:20,0:20:54:0,54,570	0/0:4,0:4:12:0,12,123	0/0:8,0:8:24:0,24,238	0/0:2,0:2:6:0,6,63	0/0:5,0:6:15:0,15,161	0/0:6,0:6:18:0,18,181	0/0:14,0:14:36:0,36,387	0/0:10,0:10:30:0,30,307	0/0:15,0:15:45:0,45,451	0/0:7,0:7:21:0,21,212	0/0:9,0:9:27:0,27,278	0/0:4,0:4:12:0,12,118	0/0:1,0:1:3:0,3,31	0/0:5,0:5:15:0,15,149	./.:.:.:.:.	0/0:1,0:1:3:0,3,32	0/0:9,0:9:27:0,27,273	0/0:1,0:1:3:0,3,32	./.:.:.:.:.	0/0:3,0:3:9:0,9,94	0/0:6,0:6:18:0,18,184	0/0:5,0:5:15:0,15,147	0/0:5,0:5:15:0,15,145	0/0:4,0:4:12:0,12,126	0/0:1,0:1:3:0,3,32	0/0:2,0:2:6:0,6,58	0/0:5,0:5:15:0,15,143	0/0:2,0:2:6:0,6,61	1/1:0,5:5:15:162,15,0	0/0:1,0:1:3:0,3,32	0/0:1,0:1:3:0,3,33	0/0:8,0:8:24:0,24,241	0/0:5,0:5:15:0,15,153	0/0:1,0:1:3:0,3,32	0/0:3,0:3:9:0,9,89	0/0:2,0:2:6:0,6,61	0/0:1,0:1:3:0,3,31	0/0:4,0:4:12:0,12,117	0/0:7,0:7:21:0,21,218	0/0:4,0:4:12:0,12,119	0/0:1,0:1:3:0,3,31	0/0:4,0:4:12:0,12,115	./.:.:.:.:.	0/0:3,0:3:9:0,9,87	0/0:3,0:3:9:0,9,89	0/0:4,0:4:12:0,12,126	0/0:2,0:2:6:0,6,66	0/0:3,0:3:9:0,9,89	0/0:5,0:5:15:0,15,156	0/0:6,0:6:18:0,18,190	./.:.:.:.:.	1/1:0,2:2:6:65,6,0	0/0:3,0:3:9:0,9,91	0/0:5,0:5:15:0,15,156	0/0:1,0:1:3:0,3,29	1/1:0,4:4:12:120,12,0	0/0:5,0:5:15:0,15,153	0/0:2,0:2:6:0,6,63	1/1:0,3:3:9:92,9,0	1/1:0,3:3:9:97,9,0	0/0:2,0:2:6:0,6,59	1/1:0,3:3:9:95,9,0	0/0:2,0:2:6:0,6,63	1/1:0,4:4:12:119,12,0	0/0:7,0:7:18:0,18,185	0/0:1,0:1:3:0,3,32	0/0:2,0:2:6:0,6,62	0/0:2,0:2:6:0,6,55	0/0:1,0:1:3:0,3,31	0/0:3,0:3:9:0,9,94	0/0:2,0:2:6:0,6,61	0/0:5,0:5:15:0,15,149	1/1:0,1:1:3:32,3,0	0/0:1,0:1:3:0,3,32	0/0:2,0:2:6:0,6,59	1/1:0,1:1:3:32,3,0	0/0:7,0:7:21:0,21,214	0/0:2,0:2:6:0,6,62	0/0:3,0:3:9:0,9,92	0/0:2,0:2:6:0,6,61	0/0:2,0:2:6:0,6,63	0/0:3,0:3:9:0,9,88	0/0:5,0:5:15:0,15,152	0/0:2,0:2:6:0,6,63	0/0:6,0:6:18:0,18,184	0/0:7,0:7:21:0,21,211	0/0:5,0:5:15:0,15,150	0/0:3,0:3:6:0,6,61	0/0:4,0:4:12:0,12,118	0/0:3,0:3:9:0,9,95	0/0:3,0:3:9:0,9,93	0/0:8,0:8:24:0,24,245	0/0:1,0:1:3:0,3,29	0/0:2,0:2:3:0,3,45	0/0:2,0:2:3:0,3,44	./.:.:.:.:.	0/0:4,0:4:6:0,6,89	0/0:4,0:4:6:0,6,89	0/0:3,0:3:9:0,9,91	0/0:2,0:3:3:0,3,45	0/0:23,0:23:69:0,69,760
chr0	152128933	.	G	A	302.09	.	AC=13;AF=0.059;AN=220;BaseQRankSum=-3.662;DP=450;Dels=0.00;FS=3.624;HaplotypeScore=0.0348;InbreedingCoeff=0.1771;MLEAC=11;MLEAF=0.050;MQ=48.08;MQ0=0;MQRankSum=4.318;QD=11.19;ReadPosRankSum=-0.171	GT:AD:DP:GQ:PL	0/0:21,0:21:63:0,63,680	0/0:11,0:11:30:0,30,327	0/0:6,0:6:12:0,12,137	0/0:17,0:17:39:0,39,420	0/0:7,0:7:18:0,18,184	0/0:3,0:3:9:0,9,91	0/0:12,0:12:18:0,18,205	0/0:1,0:1:3:0,3,32	./.:.:.:.:.	0/0:6,0:6:15:0,15,151	0/0:2,0:2:6:0,6,65	0/0:8,0:8:21:0,21,218	0/0:8,0:8:18:0,18,187	0/0:2,0:2:6:0,6,65	0/0:4,0:4:12:0,12,120	0/0:7,0:7:15:0,15,155	0/0:9,0:9:24:0,24,251	0/0:1,0:1:3:0,3,32	./.:.:.:.:.	./.:.:.:.:.	0/0:1,0:1:3:0,3,30	0/0:11,0:11:27:0,27,280	0/0:6,0:6:15:0,15,155	0/0:9,0:9:18:0,18,183	0/0:1,0:1:3:0,3,33	0/0:11,0:11:12:0,12,129	0/0:8,0:8:24:0,24,249	0/0:2,0:2:6:0,6,65	0/0:1,0:1:3:0,3,34	0/0:3,0:3:9:0,9,90	0/0:2,0:2:6:0,6,66	./.:.:.:.:.	0/0:8,0:8:24:0,24,242	./.:.:.:.:.	0/0:8,0:8:24:0,24,232	./.:.:.:.:.	0/0:10,0:10:27:0,27,289	0/0:3,0:3:9:0,9,90	0/0:2,0:2:6:0,6,62	./.:.:.:.:.	0/0:1,0:1:3:0,3,33	0/0:9,0:9:24:0,24,249	0/0:6,0:6:18:0,18,182	0/0:12,0:12:33:0,33,348	1/1:0,7:7:15:171,15,0	0/0:8,0:8:18:0,18,187	0/0:3,0:3:6:0,6,61	0/0:6,0:6:18:0,18,196	./.:.:.:.:.	0/0:4,0:4:6:0,6,61	./.:.:.:.:.	./.:.:.:.:.	0/0:4,0:4:12:0,12,129	0/0:1,0:1:3:0,3,32	0/0:2,0:2:6:0,6,56	./.:.:.:.:.	0/1:1,1:2:24:24,0,24	1/1:0,3:3:6:59,6,0	0/0:4,0:4:9:0,9,106	0/1:1,1:2:16:16,0,22	0/0:2,0:2:3:0,3,45	0/0:2,0:2:6:0,6,59	0/0:4,0:4:12:0,12,122	0/0:3,0:3:6:0,6,74	0/0:1,0:1:3:0,3,33	0/0:3,0:3:6:0,6,75	0/0:2,0:2:6:0,6,60	0/0:7,0:7:21:0,21,222	0/0:2,0:2:6:0,6,60	0/0:2,0:2:6:0,6,60	0/0:1,0:1:3:0,3,31	0/0:1,0:1:3:0,3,31	0/0:2,0:2:6:0,6,61	0/1:3,1:4:20:20,0,80	1/1:0,4:4:9:86,9,0	0/0:5,0:5:12:0,12,139	1/1:0,4:4:6:57,6,0	0/0:1,0:1:3:0,3,32	0/0:2,0:2:3:0,3,44	0/0:2,0:2:6:0,6,64	0/0:1,0:1:3:0,3,32	./.:.:.:.:.	./.:.:.:.:.	./.:.:.:.:.	0/0:4,0:4:6:0,6,61	./.:.:.:.:.	0/0:2,0:2:6:0,6,57	./.:.:.:.:.	0/0:7,0:7:15:0,15,167	./.:.:.:.:.	0/0:1,0:1:3:0,3,32	0/0:1,0:1:3:0,3,23	0/0:2,0:2:3:0,3,31	0/0:1,0:1:3:0,3,32	0/0:1,0:1:3:0,3,28	0/0:1,0:1:3:0,3,33	./.:.:.:.:.	./.:.:.:.:.	./.:.:.:.:.	0/0:1,0:1:3:0,3,32	0/0:1,0:1:3:0,3,32	0/0:2,0:2:6:0,6,61	0/0:3,0:3:9:0,9,90	0/0:1,0:1:3:0,3,32	0/0:2,0:2:6:0,6,58	0/0:2,0:2:6:0,6,61	0/0:1,0:1:3:0,3,32	0/0:4,0:4:12:0,12,119	0/0:3,0:3:9:0,9,98	0/0:1,0:1:3:0,3,31	0/0:1,0:1:3:0,3,31	0/0:3,0:3:9:0,9,98	0/0:4,0:4:9:0,9,107	./.:.:.:.:.	0/0:3,0:3:9:0,9,100	0/0:3,0:3:9:0,9,81	0/0:1,0:1:3:0,3,34	0/0:3,0:3:9:0,9,92	1/1:0,1:1:3:31,3,0	0/0:3,0:3:6:0,6,61	0/0:5,0:5:15:0,15,156	0/0:3,0:3:6:0,6,63	0/0:4,0:4:12:0,12,127	./.:.:.:.:.	0/0:4,0:4:9:0,9,92	0/0:5,0:5:15:0,15,152	0/0:2,0:2:6:0,6,63	0/0:4,0:4:12:0,12,126	0/0:3,0:3:6:0,6,61	./.:.:.:.:.	0/0:1,0:1:3:0,3,32	./.:.:.:.:.	./.:.:.:.:.	0/0:1,0:1:3:0,3,32	./.:.:.:.:.	./.:.:.:.:.	0/0:12,0:12:36:0,36,392
chr0	152135854	.	G	T	689.76	.	AC=14;AF=0.056;AN=250;BaseQRankSum=-0.672;DP=777;Dels=0.00;FS=3.376;HaplotypeScore=0.0727;InbreedingCoeff=0.3239;MLEAC=11;MLEAF=0.044;MQ=59.54;MQ0=5;MQRankSum=-1.302;QD=20.29;ReadPosRankSum=0.111	GT:AD:DP:GQ:PL	0/0:31,0:31:93:0,93,986	0/0:21,0:21:63:0,63,666	0/0:15,0:15:45:0,45,459	0/0:37,0:37:99:0,105,1153	0/0:17,0:17:51:0,51,542	0/0:18,0:18:48:0,48,537	0/0:9,0:9:27:0,27,282	0/0:1,0:1:3:0,3,32	0/0:2,0:2:6:0,6,63	0/0:15,1:16:39:0,39,422	./.:.:.:.:.	1/1:0,10:10:30:311,30,0	0/0:14,0:14:39:0,39,431	./.:.:.:.:.	0/0:11,0:11:33:0,33,338	0/0:8,0:8:24:0,24,262	0/0:14,0:14:42:0,42,435	0/0:1,0:1:3:0,3,29	0/0:3,0:3:6:0,6,78	0/0:2,0:2:6:0,6,61	0/0:4,0:4:12:0,12,131	0/0:8,0:8:21:0,21,239	0/0:15,0:15:36:0,36,402	0/0:14,0:14:39:0,39,424	0/0:1,0:1:3:0,3,31	0/0:15,0:15:45:0,45,474	0/0:11,0:11:30:0,30,312	./.:.:.:.:.	0/0:4,0:4:12:0,12,133	0/0:10,0:10:30:0,30,307	0/0:2,0:2:6:0,6,61	./.:.:.:.:.	0/0:7,0:7:18:0,18,195	0/0:3,0:3:9:0,9,99	0/0:18,0:18:51:0,51,557	0/0:2,0:2:6:0,6,62	0/0:12,0:12:36:0,36,374	0/0:3,0:3:9:0,9,93	0/0:8,0:8:24:0,24,255	0/0:2,0:2:6:0,6,63	0/0:2,0:2:6:0,6,68	0/0:15,0:15:45:0,45,455	0/0:14,0:14:39:0,39,412	0/0:17,0:17:48:0,48,523	0/0:18,0:18:51:0,51,515	0/0:9,0:9:27:0,27,281	0/0:7,0:7:18:0,18,202	1/1:0,1:1:3:32,3,0	0/0:1,0:1:3:0,3,32	0/0:4,0:4:12:0,12,129	0/0:1,0:1:3:0,3,32	./.:.:.:.:.	0/0:2,0:2:6:0,6,67	0/0:5,0:5:15:0,15,161	1/1:0,5:5:15:156,15,0	0/0:3,0:3:9:0,9,96	0/0:7,0:7:21:0,21,221	0/0:6,0:6:18:0,18,189	0/0:1,0:1:3:0,3,32	0/1:1,1:2:27:27,0,27	0/0:7,0:7:21:0,21,215	0/0:6,0:6:18:0,18,184	0/0:14,0:14:39:0,39,385	0/0:2,0:2:6:0,6,57	0/0:6,0:6:18:0,18,184	0/0:2,0:2:6:0,6,64	0/0:2,0:2:6:0,6,63	0/0:5,0:5:15:0,15,161	0/0:3,0:3:9:0,9,95	0/0:2,0:2:6:0,6,61	0/0:1,0:1:3:0,3,32	0/0:3,0:3:9:0,9,97	0/0:3,0:3:9:0,9,95	0/1:4,3:7:74:74,0,106	1/1:0,5:5:15:153,15,0	0/0:2,0:2:6:0,6,59	0/0:3,0:3:9:0,9,95	0/0:10,0:10:30:0,30,302	0/0:2,0:2:6:0,6,65	0/0:4,0:4:12:0,12,124	0/0:3,0:3:9:0,9,92	0/0:1,0:1:3:0,3,31	0/0:4,0:4:12:0,12,128	./.:.:.:.:.	0/0:7,0:7:21:0,21,220	0/0:4,0:4:12:0,12,110	0/0:3,0:3:9:0,9,87	0/0:2,0:2:6:0,6,67	0/0:4,0:4:12:0,12,128	0/0:4,0:4:12:0,12,130	0/0:2,0:2:6:0,6,61	0/0:4,0:4:12:0,12,120	0/0:1,0:1:3:0,3,32	./.:.:.:.:.	0/0:5,0:5:15:0,15,164	0/0:3,0:3:9:0,9,83	./.:.:.:.:.	0/0:3,0:3:9:0,9,88	0/0:1,0:1:3:0,3,31	0/0:1,0:1:3:0,3,32	0/0:3,0:3:9:0,9,95	0/0:1,0:1:3:0,3,32	0/0:2,0:2:3:0,3,32	./.:.:.:.:.	0/0:3,0:3:9:0,9,96	0/0:3,0:3:9:0,9,94	0/0:2,0:2:6:0,6,66	0/0:3,0:3:9:0,9,93	0/0:2,0:2:6:0,6,55	0/0:1,0:1:3:0,3,31	0/0:4,0:4:12:0,12,131	0/0:2,0:2:6:0,6,56	0/0:4,0:4:12:0,12,118	0/0:4,0:4:12:0,12,121	0/0:7,0:7:21:0,21,221	0/0:7,0:7:18:0,18,202	0/0:1,0:1:3:0,3,31	0/0:1,0:1:3:0,3,31	1/1:0,1:1:3:32,3,0	0/0:6,0:6:18:0,18,183	0/0:2,0:2:6:0,6,55	0/0:6,0:6:18:0,18,189	0/0:5,0:5:15:0,15,144	0/0:4,0:4:12:0,12,126	0/0:6,0:6:18:0,18,187	0/0:6,0:6:18:0,18,186	1/1:0,3:3:9:97,9,0	0/0:5,0:5:15:0,15,154	0/0:5,0:5:15:0,15,159	0/0:2,0:2:3:0,3,45	./.:.:.:.:.	./.:.:.:.:.	./.:.:.:.:.	0/0:6,0:6:15:0,15,171	0/0:4,0:4:9:0,9,107	0/0:2,0:2:3:0,3,45	0/0:34,0:34:99:0,102,1118
chr0	152137408	.	A	G	433.74	.	AC=13;AF=0.064;AN=202;BaseQRankSum=-1.512;DP=344;Dels=0.00;FS=4.409;HaplotypeScore=0.0443;InbreedingCoeff=0.2516;MLEAC=10;MLEAF=0.050;MQ=59.79;MQ0=1;MQRankSum=0.430;QD=18.86;ReadPosRankSum=1.315	GT:AD:DP:GQ:PL	0/0:8,0:8:24:0,24,256	0/0:8,0:8:24:0,24,243	0/0:5,0:5:15:0,15,156	0/0:11,0:11:33:0,33,347	0/0:10,0:10:30:0,30,313	./.:.:.:.:.	0/0:3,0:3:9:0,9,92	0/0:1,0:1:3:0,3,32	./.:.:.:.:.	0/0:2,0:2:6:0,6,63	./.:.:.:.:.	1/1:0,7:7:21:210,21,0	0/0:5,0:5:15:0,15,155	./.:.:.:.:.	0/0:10,0:10:30:0,30,320	0/0:1,0:1:3:0,3,33	0/0:3,0:3:9:0,9,92	./.:.:.:.:.	0/0:1,0:1:3:0,3,31	./.:.:.:.:.	./.:.:.:.:.	0/0:1,0:1:3:0,3,32	0/0:3,0:3:9:0,9,94	0/0:5,0:5:15:0,15,153	./.:.:.:.:.	0/0:6,0:6:18:0,18,183	0/0:10,0:10:27:0,27,291	0/0:2,0:2:6:0,6,63	0/0:2,0:2:6:0,6,67	0/0:2,0:2:6:0,6,61	0/0:1,0:1:3:0,3,31	0/0:1,0:1:3:0,3,33	0/0:3,0:3:6:0,6,74	0/0:2,0:2:6:0,6,64	0/0:11,0:11:33:0,33,335	./.:.:.:.:.	0/0:5,0:5:15:0,15,154	0/0:2,0:2:6:0,6,61	0/0:2,0:2:6:0,6,55	./.:.:.:.:.	0/0:1,0:1:3:0,3,32	0/0:5,0:5:15:0,15,152	0/0:9,0:9:27:0,27,277	0/0:5,0:5:15:0,15,150	0/0:7,0:7:21:0,21,210	0/0:2,0:2:6:0,6,62	0/0:13,0:13:36:0,36,391	1/1:0,1:1:3:35,3,0	0/0:2,0:2:6:0,6,61	0/0:2,0:2:6:0,6,61	0/0:2,0:2:6:0,6,61	0/0:3,0:3:9:0,9,94	0/0:2,0:2:6:0,6,64	0/0:3,0:3:9:0,9,97	1/1:0,3:3:9:94,9,0	./.:.:.:.:.	0/0:1,0:1:3:0,3,32	0/0:4,0:4:12:0,12,117	0/0:2,0:2:6:0,6,61	./.:.:.:.:.	0/0:2,0:2:6:0,6,62	./.:.:.:.:.	0/0:4,0:4:12:0,12,122	0/0:3,0:3:9:0,9,96	0/0:4,0:4:12:0,12,120	0/0:2,0:2:6:0,6,63	./.:.:.:.:.	0/0:6,0:6:18:0,18,186	./.:.:.:.:.	./.:.:.:.:.	0/0:1,0:1:3:0,3,32	0/0:3,0:3:9:0,9,88	0/0:2,0:2:6:0,6,62	0/1:3,1:4:18:18,0,82	1/1:0,2:2:6:59,6,0	0/0:2,0:2:6:0,6,53	0/0:2,0:2:6:0,6,61	./.:.:.:.:.	./.:.:.:.:.	0/0:3,0:3:9:0,9,93	0/0:1,0:1:3:0,3,31	./.:.:.:.:.	0/0:1,0:1:3:0,3,33	0/0:3,0:3:9:0,9,93	0/0:3,0:3:9:0,9,89	./.:.:.:.:.	0/0:1,0:1:3:0,3,32	./.:.:.:.:.	0/0:5,0:5:15:0,15,156	0/0:1,0:1:3:0,3,31	0/0:1,0:1:3:0,3,31	./.:.:.:.:.	./.:.:.:.:.	0/0:1,0:1:3:0,3,32	0/0:1,0:1:3:0,3,31	./.:.:.:.:.	./.:.:.:.:.	./.:.:.:.:.	0/0:3,0:3:9:0,9,93	0/0:3,0:3:9:0,9,80	./.:.:.:.:.	0/0:1,0:1:3:0,3,33	0/0:2,0:2:6:0,6,63	0/0:5,0:5:15:0,15,154	./.:.:.:.:.	0/0:2,0:2:6:0,6,61	0/0:1,0:1:3:0,3,32	0/0:1,0:1:3:0,3,33	./.:.:.:.:.	./.:.:.:.:.	0/0:4,0:4:12:0,12,122	./.:.:.:.:.	0/0:3,0:3:9:0,9,93	0/0:3,0:3:9:0,9,94	0/0:1,0:1:3:0,3,32	0/0:3,0:3:9:0,9,90	0/0:2,0:2:6:0,6,65	0/0:1,0:1:3:0,3,32	1/1:0,3:3:9:90,9,0	0/0:2,0:2:6:0,6,61	0/0:1,0:1:3:0,3,31	0/0:1,0:1:3:0,3,31	0/0:3,0:3:9:0,9,93	0/0:1,0:1:3:0,3,32	./.:.:.:.:.	0/0:1,0:1:3:0,3,30	1/1:0,3:3:9:90,9,0	0/0:2,0:2:6:0,6,61	0/0:2,0:2:6:0,6,61	0/0:4,0:4:6:0,6,89	./.:.:.:.:.	./.:.:.:.:.	./.:.:.:.:.	0/0:2,0:2:3:0,3,45	0/0:2,0:2:3:0,3,44	./.:.:.:.:.	0/0:23,0:23:69:0,69,762
chr0	152146889	.	A	G	1413.94	.	AC=13;AF=0.054;AN=242;BaseQRankSum=3.756;DP=616;Dels=0.00;FS=0.525;HaplotypeScore=0.0656;InbreedingCoeff=0.3282;MLEAC=13;MLEAF=0.054;MQ=59.81;MQ0=1;MQRankSum=0.190;QD=26.18;ReadPosRankSum=-1.689	GT:AD:DP:GQ:PL	0/0:25,0:25:75:0,75,789	0/0:18,0:18:51:0,51,531	1/1:0,9:9:27:282,27,0	0/0:15,0:15:45:0,45,434	0/0:9,0:9:27:0,27,271	0/0:13,0:13:39:0,39,381	0/0:4,0:4:12:0,12,119	./.:.:.:.:.	0/0:2,0:2:6:0,6,62	0/0:15,0:15:45:0,45,444	0/0:2,0:2:6:0,6,65	0/0:7,0:7:21:0,21,207	0/0:13,0:13:36:0,36,379	./.:.:.:.:.	0/0:14,0:14:42:0,42,429	0/0:16,0:16:48:0,48,471	0/0:9,0:9:27:0,27,266	./.:.:.:.:.	0/0:3,0:3:9:0,9,86	0/0:5,0:5:12:0,12,129	./.:.:.:.:.	0/0:5,0:5:15:0,15,143	0/0:17,0:17:42:0,42,454	0/0:20,0:20:54:0,54,568	0/0:1,0:1:3:0,3,30	1/1:0,13:13:36:390,36,0	0/0:10,0:10:30:0,30,291	0/0:2,0:2:6:0,6,63	./.:.:.:.:.	0/0:13,0:13:33:0,33,359	0/0:4,0:4:12:0,12,134	0/0:6,0:6:18:0,18,189	0/0:8,0:8:21:0,21,218	0/0:5,0:5:15:0,15,155	1/1:0,8:8:21:231,21,0	./.:.:.:.:.	0/0:13,0:13:39:0,39,385	0/0:3,0:3:9:0,9,86	0/0:1,0:1:3:0,3,29	0/0:3,0:3:6:0,6,65	0/0:8,0:8:24:0,24,247	0/0:8,0:8:21:0,21,229	0/0:10,0:10:30:0,30,294	0/0:9,0:9:27:0,27,269	0/0:7,0:7:21:0,21,207	0/0:4,0:4:12:0,12,118	1/1:0,13:13:39:418,39,0	0/0:2,0:2:6:0,6,67	0/0:4,0:4:9:0,9,104	0/0:3,0:3:9:0,9,90	0/0:2,0:2:6:0,6,57	./.:.:.:.:.	./.:.:.:.:.	./.:.:.:.:.	0/0:1,0:1:3:0,3,29	0/0:1,0:1:3:0,3,32	0/0:1,0:1:3:0,3,29	0/0:5,0:5:15:0,15,152	0/0:2,0:2:6:0,6,61	0/0:2,0:2:6:0,6,61	0/0:1,0:1:3:0,3,29	0/0:1,0:1:3:0,3,32	0/0:1,0:1:3:0,3,30	0/0:3,0:3:9:0,9,89	0/0:4,0:4:12:0,12,118	0/0:3,0:3:9:0,9,88	0/0:1,0:1:3:0,3,30	0/0:2,0:2:6:0,6,58	0/0:2,0:2:6:0,6,60	./.:.:.:.:.	1/1:0,2:2:6:61,6,0	0/0:2,0:2:6:0,6,58	0/0:3,0:3:9:0,9,89	0/0:2,0:2:6:0,6,63	0/0:5,0:5:12:0,12,134	0/0:1,0:1:3:0,3,30	./.:.:.:.:.	0/0:4,0:4:12:0,12,117	0/0:1,0:1:3:0,3,30	0/0:3,0:3:9:0,9,93	0/0:2,0:2:6:0,6,57	0/0:1,0:1:3:0,3,29	0/1:1,3:4:22:86,0,22	0/0:2,0:2:6:0,6,59	0/0:3,0:3:9:0,9,87	0/0:3,0:3:9:0,9,96	0/0:2,0:2:6:0,6,65	0/0:2,0:2:6:0,6,61	0/0:1,0:1:3:0,3,30	0/0:5,0:5:15:0,15,157	0/0:1,0:1:3:0,3,29	0/0:4,0:4:12:0,12,115	0/0:3,0:3:9:0,9,92	0/0:1,0:1:3:0,3,33	0/0:1,0:1:3:0,3,33	0/0:7,0:7:21:0,21,212	0/0:4,0:4:12:0,12,123	0/0:3,0:3:9:0,9,89	0/0:1,0:1:3:0,3,29	./.:.:.:.:.	0/0:4,0:4:12:0,12,122	0/0:7,0:7:21:0,21,204	0/0:2,0:2:6:0,6,58	0/0:3,0:3:9:0,9,91	./.:.:.:.:.	0/0:4,0:4:9:0,9,106	0/0:4,0:4:12:0,12,120	1/1:0,5:5:15:150,15,0	0/0:2,0:2:6:0,6,61	0/0:1,0:1:3:0,3,29	0/0:4,0:4:9:0,9,86	0/0:2,0:2:6:0,6,61	0/0:2,0:2:6:0,6,61	0/0:6,0:6:18:0,18,174	0/0:3,0:3:9:0,9,91	0/0:2,0:2:6:0,6,61	0/0:1,0:1:3:0,3,30	0/0:4,0:4:12:0,12,118	0/0:4,0:4:12:0,12,122	0/0:1,0:1:3:0,3,32	0/0:3,0:3:9:0,9,90	0/0:1,0:1:3:0,3,28	0/0:7,0:7:21:0,21,217	0/0:4,0:4:12:0,12,122	0/0:4,0:4:12:0,12,117	0/0:6,0:6:18:0,18,181	0/0:5,0:5:15:0,15,148	0/0:4,0:4:12:0,12,118	0/0:5,0:5:12:0,12,135	0/0:4,0:4:6:0,6,89	./.:.:.:.:.	0/0:2,0:2:3:0,3,45	0/0:2,0:2:3:0,3,45	./.:.:.:.:.	0/0:2,0:2:3:0,3,45	./.:.:.:.:.	0/0:21,0:21:63:0,63,700
chr0	152147156	.	A	C	1243.77	.	AC=16;AF=0.062;AN=260;BaseQRankSum=-3.181;DP=883;Dels=0.00;FS=1.147;HaplotypeScore=0.0650;InbreedingCoeff=0.4258;MLEAC=12;MLEAF=0.046;MQ=59.85;MQ0=0;MQRankSum=1.367;QD=25.91;ReadPosRankSum=2.108	GT:AD:DP:GQ:PL	0/0:53,0:53:99:0,159,1653	0/0:19,0:19:57:0,57,595	0/0:13,0:13:39:0,39,408	0/0:32,0:32:96:0,96,997	0/0:11,0:11:33:0,33,340	0/0:14,0:14:39:0,39,421	0/0:12,0:12:36:0,36,370	./.:.:.:.:.	0/0:2,0:2:6:0,6,65	0/0:14,0:14:42:0,42,431	0/0:2,0:2:6:0,6,66	1/1:0,26:26:78:789,78,0	0/0:12,0:12:36:0,36,377	./.:.:.:.:.	0/0:10,0:10:30:0,30,323	0/0:19,0:19:57:0,57,606	0/0:22,0:22:66:0,66,682	0/0:5,0:5:15:0,15,152	0/0:7,0:7:21:0,21,217	0/0:7,0:7:21:0,21,224	0/0:3,0:3:9:0,9,97	0/0:26,0:26:72:0,72,777	0/0:11,0:11:33:0,33,342	0/0:18,0:18:54:0,54,554	0/0:2,0:2:3:0,3,33	0/0:21,0:21:63:0,63,654	0/0:11,0:11:33:0,33,346	0/0:3,0:3:9:0,9,99	0/0:2,0:2:6:0,6,67	0/0:14,0:14:42:0,42,422	0/0:4,0:4:12:0,12,131	0/0:2,0:2:6:0,6,65	0/0:27,0:27:75:0,75,813	0/0:5,0:5:15:0,15,157	0/0:9,0:9:27:0,27,278	0/0:3,0:3:9:0,9,97	0/0:18,0:18:51:0,51,523	0/0:12,0:12:36:0,36,369	0/0:5,0:5:15:0,15,160	0/0:1,0:1:3:0,3,32	0/0:5,0:5:15:0,15,154	0/0:15,0:15:45:0,45,481	0/0:18,0:18:48:0,48,529	0/0:21,0:21:63:0,63,643	0/0:15,0:15:45:0,45,468	0/0:19,0:19:57:0,57,589	0/0:15,0:15:45:0,45,465	1/1:0,3:3:9:86,9,0	./.:.:.:.:.	0/0:4,0:4:12:0,12,123	0/0:3,0:3:9:0,9,97	0/0:3,0:3:9:0,9,93	0/0:5,0:5:15:0,15,153	0/0:1,0:1:3:0,3,30	1/1:0,2:2:6:60,6,0	0/0:4,0:4:12:0,12,126	1/1:0,4:4:12:118,12,0	1/1:0,8:8:24:249,24,0	0/0:1,0:1:3:0,3,31	1/1:0,3:3:9:91,9,0	0/0:4,0:4:12:0,12,124	0/0:4,0:4:12:0,12,120	0/0:9,0:9:27:0,27,274	0/0:2,0:2:6:0,6,61	0/0:3,0:3:9:0,9,91	0/0:4,0:4:9:0,9,106	0/0:5,0:5:15:0,15,161	0/0:8,0:8:24:0,24,252	0/0:4,0:4:12:0,12,130	0/0:3,0:3:9:0,9,92	0/0:3,0:3:9:0,9,95	0/0:1,0:1:3:0,3,30	0/0:3,0:3:9:0,9,92	1/1:0,1:1:3:29,3,0	1/1:0,1:1:3:31,3,0	0/0:5,0:5:12:0,12,143	0/0:2,0:2:6:0,6,63	0/0:2,0:2:6:0,6,61	0/0:1,0:1:3:0,3,32	0/0:4,0:4:12:0,12,126	0/0:1,0:1:3:0,3,32	0/0:2,0:2:6:0,6,63	0/0:4,0:4:12:0,12,126	0/0:4,0:4:12:0,12,126	0/0:3,0:3:9:0,9,96	0/0:5,0:5:15:0,15,161	0/0:1,0:1:3:0,3,32	0/0:3,0:3:6:0,6,63	0/0:1,0:1:3:0,3,30	0/0:3,0:3:9:0,9,97	./.:.:.:.:.	0/0:3,0:3:9:0,9,93	0/0:3,0:3:9:0,9,95	0/0:4,0:4:12:0,12,124	0/0:3,0:3:9:0,9,100	0/0:1,0:1:3:0,3,31	0/0:6,0:6:18:0,18,193	0/0:3,0:3:9:0,9,92	0/0:2,0:2:6:0,6,63	0/0:2,0:2:6:0,6,66	0/0:2,0:2:6:0,6,62	0/0:6,0:6:18:0,18,182	0/0:3,0:3:9:0,9,91	0/0:1,0:1:3:0,3,34	0/0:4,0:4:12:0,12,129	0/0:5,0:5:15:0,15,157	0/0:3,0:3:9:0,9,97	0/0:5,0:5:15:0,15,153	0/0:2,0:2:6:0,6,61	0/0:3,0:3:9:0,9,93	0/0:3,0:3:9:0,9,99	0/0:2,0:2:6:0,6,63	0/0:11,0:11:30:0,30,322	0/0:3,0:3:9:0,9,92	0/0:6,0:6:18:0,18,184	0/0:6,0:6:18:0,18,187	0/0:3,0:3:9:0,9,92	0/0:1,0:1:3:0,3,30	0/0:3,0:3:9:0,9,92	0/0:4,0:4:12:0,12,124	0/0:2,0:2:6:0,6,60	0/0:2,0:2:6:0,6,69	0/0:1,0:1:3:0,3,34	0/0:5,0:5:15:0,15,155	0/0:5,0:5:15:0,15,155	0/0:4,0:4:12:0,12,128	0/0:3,0:3:9:0,9,89	0/0:1,0:1:3:0,3,32	0/0:1,0:1:3:0,3,30	0/0:2,0:2:3:0,3,45	./.:.:.:.:.	./.:.:.:.:.	./.:.:.:.:.	0/0:4,0:4:6:0,6,89	0/0:4,0:4:6:0,6,89	0/0:2,0:2:3:0,3,45	0/0:22,0:22:66:0,66,725
chr0	152147186	.	C	A	5166.39	.	AC=54;AF=0.209;AN=258;BaseQRankSum=0.570;DP=852;Dels=0.00;FS=9.401;HaplotypeScore=0.1418;InbreedingCoeff=0.6667;MLEAC=50;MLEAF=0.194;MQ=59.84;MQ0=0;MQRankSum=-1.300;QD=27.48;ReadPosRankSum=-2.070	GT:AD:DP:GQ:PL	1/1:0,34:34:99:1095,102,0	0/0:15,0:16:45:0,45,462	0/0:13,0:13:39:0,39,402	0/0:36,0:36:99:0,108,1156	0/0:9,0:9:27:0,27,278	0/0:14,0:14:39:0,39,413	0/0:11,0:11:33:0,33,341	./.:.:.:.:.	0/0:2,0:2:6:0,6,67	1/1:0,16:16:48:495,48,0	1/1:0,3:3:9:97,9,0	0/0:24,1:25:41:0,41,708	1/1:0,17:17:45:496,45,0	1/1:0,1:1:3:31,3,0	0/0:13,0:13:39:0,39,398	1/1:0,26:26:75:803,75,0	0/0:20,0:20:60:0,60,621	0/1:4,1:5:16:16,0,111	0/0:6,0:6:18:0,18,191	0/0:7,0:7:21:0,21,225	0/0:2,0:2:6:0,6,63	0/0:18,0:18:54:0,54,574	0/0:7,0:7:21:0,21,214	0/0:19,0:19:57:0,57,606	0/0:3,0:3:6:0,6,65	0/0:21,0:21:63:0,63,652	1/1:0,11:11:33:346,33,0	0/0:1,0:1:3:0,3,33	1/1:0,2:2:6:67,6,0	1/1:0,12:12:36:383,36,0	1/1:0,6:6:18:191,18,0	1/1:0,2:2:6:57,6,0	0/0:29,0:29:78:0,78,825	0/0:3,0:3:9:0,9,100	0/0:8,0:8:24:0,24,252	1/1:0,3:3:9:94,9,0	0/0:13,0:14:39:0,39,403	0/0:14,0:14:42:0,42,443	0/0:5,0:5:15:0,15,157	./.:.:.:.:.	0/0:5,0:5:15:0,15,164	0/0:14,0:14:39:0,39,426	0/0:14,0:14:36:0,36,395	0/0:16,0:16:42:0,42,454	0/0:16,0:16:48:0,48,479	0/0:15,0:15:45:0,45,470	0/0:16,0:16:48:0,48,505	0/0:3,0:3:9:0,9,97	0/0:1,0:1:3:0,3,32	0/0:3,0:3:9:0,9,92	0/0:3,0:3:9:0,9,96	0/0:4,0:4:12:0,12,127	1/1:0,4:4:12:126,12,0	0/0:1,0:1:3:0,3,31	0/0:3,0:3:9:0,9,95	0/0:6,0:6:18:0,18,189	0/0:2,0:2:6:0,6,61	0/0:9,0:9:27:0,27,281	0/0:1,0:1:3:0,3,34	0/0:2,0:2:6:0,6,60	1/1:0,2:2:6:61,6,0	1/1:0,7:7:21:209,21,0	0/0:7,0:7:21:0,21,218	1/1:0,2:2:6:61,6,0	1/1:0,5:5:15:154,15,0	0/0:3,0:3:9:0,9,93	0/0:4,0:4:12:0,12,129	0/0:8,0:8:24:0,24,256	0/0:2,0:2:6:0,6,63	0/0:2,0:2:6:0,6,63	0/0:3,0:3:9:0,9,88	./.:.:.:.:.	0/0:2,0:2:6:0,6,65	0/0:3,0:3:9:0,9,87	0/0:4,0:4:12:0,12,131	0/0:5,0:5:12:0,12,143	0/0:1,0:1:3:0,3,33	0/0:1,0:1:3:0,3,32	0/0:2,0:2:6:0,6,63	0/0:5,0:5:15:0,15,154	0/0:1,0:1:3:0,3,31	./.:.:.:.:.	0/0:4,0:4:12:0,12,131	0/0:2,0:2:6:0,6,65	0/0:4,0:4:12:0,12,126	0/0:3,0:3:9:0,9,101	0/0:1,0:1:3:0,3,32	1/1:0,5:5:15:153,15,0	./.:.:.:.:.	0/0:3,0:3:9:0,9,97	./.:.:.:.:.	1/1:0,3:3:9:101,9,0	1/1:0,4:4:12:126,12,0	1/1:0,4:4:9:92,9,0	0/0:2,0:2:6:0,6,63	0/1:1,1:2:25:25,0,25	0/0:6,0:6:18:0,18,195	0/0:3,0:3:9:0,9,97	0/0:2,0:2:6:0,6,63	0/0:3,0:3:9:0,9,93	1/1:0,1:1:3:34,3,0	0/0:8,0:8:24:0,24,254	1/1:0,1:1:3:31,3,0	0/0:1,0:1:3:0,3,32	0/0:4,0:4:12:0,12,128	0/0:4,0:4:12:0,12,131	0/0:3,0:3:9:0,9,97	0/0:6,0:6:18:0,18,184	1/1:0,3:3:9:89,9,0	0/0:2,0:2:3:0,3,31	0/0:3,0:3:9:0,9,98	1/1:0,3:3:9:92,9,0	0/0:10,0:10:27:0,27,297	0/0:5,0:5:15:0,15,153	0/0:6,0:6:18:0,18,192	1/1:0,4:4:12:124,12,0	0/0:3,0:3:9:0,9,92	0/0:2,0:2:6:0,6,61	0/0:3,0:3:9:0,9,92	0/0:4,0:4:12:0,12,123	0/0:2,0:2:6:0,6,65	0/0:3,0:3:9:0,9,95	0/0:2,0:2:6:0,6,62	0/0:5,0:5:15:0,15,156	0/0:6,0:6:18:0,18,185	0/0:4,0:4:12:0,12,123	0/0:4,0:4:12:0,12,121	0/0:2,0:2:6:0,6,63	0/0:1,0:1:3:0,3,30	0/0:2,0:2:3:0,3,45	0/0:2,0:2:3:0,3,45	./.:.:.:.:.	./.:.:.:.:.	0/0:6,0:6:9:0,9,134	0/0:3,0:3:6:0,6,76	0/0:2,0:2:3:0,3,45	0/0:19,0:19:57:0,57,643
chr0	152148581	.	T	G	1044.89	.	AC=15;AF=0.059;AN=254;BaseQRankSum=1.452;DP=776;Dels=0.00;FS=3.345;HaplotypeScore=0.1824;InbreedingCoeff=0.4017;MLEAC=14;MLEAF=0.055;MQ=59.88;MQ0=0;MQRankSum=2.185;QD=23.22;ReadPosRankSum=0.190	GT:AD:DP:GQ:PL	0/0:66,0:66:99:0,198,2111	0/0:11,0:11:33:0,33,354	0/0:12,0:12:33:0,33,355	0/0:25,0:25:75:0,75,785	0/0:14,0:14:42:0,42,448	0/0:9,0:9:24:0,24,263	0/0:3,0:3:9:0,9,92	0/0:2,0:2:6:0,6,65	0/0:1,0:1:3:0,3,33	0/0:2,0:2:6:0,6,64	0/0:1,0:1:3:0,3,34	1/1:0,8:8:21:237,21,0	0/0:9,0:9:27:0,27,284	./.:.:.:.:.	0/0:16,0:16:48:0,48,501	0/0:12,0:12:36:0,36,373	0/0:15,0:15:45:0,45,464	./.:.:.:.:.	0/0:8,0:8:24:0,24,243	./.:.:.:.:.	0/0:1,0:1:3:0,3,33	0/0:8,0:8:24:0,24,247	0/0:16,0:16:48:0,48,499	0/0:13,0:13:39:0,39,399	0/0:1,0:1:3:0,3,31	0/0:15,0:15:45:0,45,464	0/0:12,0:12:36:0,36,377	0/0:2,0:2:6:0,6,63	0/0:2,0:2:6:0,6,66	0/0:11,0:11:33:0,33,339	0/0:5,0:5:15:0,15,162	0/0:1,0:1:3:0,3,32	0/0:7,0:7:18:0,18,200	0/0:1,0:1:3:0,3,32	0/0:20,0:20:60:0,60,612	0/0:2,0:2:6:0,6,65	0/0:16,0:16:48:0,48,497	0/0:11,0:11:30:0,30,325	0/0:9,0:9:27:0,27,272	0/0:3,0:3:9:0,9,96	0/0:2,0:2:6:0,6,71	0/0:20,0:20:57:0,57,608	0/0:13,0:13:39:0,39,395	0/0:5,0:5:15:0,15,157	0/0:15,0:15:42:0,42,453	0/0:13,0:13:39:0,39,409	0/0:11,0:11:33:0,33,342	1/1:0,1:1:3:33,3,0	0/0:2,0:2:6:0,6,61	0/0:7,0:7:21:0,21,212	0/0:2,0:2:6:0,6,61	0/0:2,0:2:6:0,6,61	0/0:2,0:2:6:0,6,64	0/0:3,0:3:9:0,9,90	1/1:0,7:7:21:221,21,0	0/0:1,0:1:3:0,3,33	1/1:0,4:4:12:128,12,0	1/1:0,6:6:18:193,18,0	0/0:1,0:1:3:0,3,32	1/1:0,7:7:21:220,21,0	0/0:7,0:7:21:0,21,212	0/0:4,0:4:12:0,12,122	0/0:3,0:3:9:0,9,92	0/0:6,0:6:18:0,18,186	0/0:6,0:6:18:0,18,188	0/0:3,0:3:9:0,9,95	0/0:2,0:2:6:0,6,65	0/0:3,0:3:9:0,9,95	0/0:4,0:4:9:0,9,106	0/0:3,0:3:9:0,9,89	./.:.:.:.:.	0/0:3,0:3:6:0,6,77	0/0:1,0:1:3:0,3,32	0/1:4,2:6:43:43,0,104	1/1:0,6:6:18:193,18,0	0/0:1,0:1:3:0,3,32	0/0:1,0:1:3:0,3,33	0/0:1,0:1:3:0,3,32	0/0:3,0:3:9:0,9,96	0/0:4,0:4:12:0,12,122	0/0:2,0:2:6:0,6,59	0/0:3,0:3:9:0,9,95	0/0:4,0:4:12:0,12,126	./.:.:.:.:.	0/0:5,0:5:15:0,15,150	0/0:7,0:7:21:0,21,217	0/0:2,0:2:6:0,6,62	0/0:1,0:1:3:0,3,32	0/0:5,0:5:15:0,15,156	0/0:4,0:4:12:0,12,121	0/0:1,0:1:3:0,3,32	0/0:7,0:7:21:0,21,215	./.:.:.:.:.	0/0:1,0:1:3:0,3,31	0/0:3,0:3:9:0,9,93	0/0:4,0:4:12:0,12,132	0/0:4,0:4:12:0,12,126	0/0:3,0:3:9:0,9,95	0/0:2,0:2:6:0,6,63	0/0:3,0:3:9:0,9,92	0/0:4,0:4:12:0,12,127	0/0:4,0:4:12:0,12,126	0/0:5,0:5:15:0,15,154	0/0:3,0:3:9:0,9,95	0/0:3,0:3:9:0,9,95	0/0:4,0:4:12:0,12,122	./.:.:.:.:.	0/0:6,0:6:15:0,15,170	0/0:3,0:3:9:0,9,97	./.:.:.:.:.	0/0:5,0:5:15:0,15,157	0/0:3,0:3:9:0,9,100	0/0:5,0:5:15:0,15,155	0/0:6,0:6:18:0,18,183	0/0:4,0:4:12:0,12,127	0/0:2,0:2:6:0,6,59	0/0:7,0:7:21:0,21,212	0/0:2,0:2:6:0,6,63	./.:.:.:.:.	0/0:2,0:2:6:0,6,57	0/0:4,0:4:12:0,12,126	0/0:5,0:5:15:0,15,155	0/0:5,0:5:15:0,15,156	0/0:5,0:5:15:0,15,153	0/0:4,0:4:9:0,9,107	0/0:6,0:6:15:0,15,170	0/0:3,0:3:9:0,9,91	0/0:6,0:6:12:0,12,153	0/0:2,0:2:6:0,6,67	./.:.:.:.:.	0/0:2,0:2:3:0,3,45	0/0:4,0:4:6:0,6,89	0/0:4,0:4:6:0,6,76	0/0:4,0:4:6:0,6,89	0/0:2,0:2:3:0,3,45	0/0:4,0:4:12:0,12,124	0/0:26,0:26:78:0,78,853
chr0	152148584	.	C	T	1118.54	.	AC=14;AF=0.055;AN=254;BaseQRankSum=-2.233;DP=820;Dels=0.00;FS=0.000;HaplotypeScore=0.1882;InbreedingCoeff=0.4314;MLEAC=11;MLEAF=0.043;MQ=59.88;MQ0=0;MQRankSum=-0.331;QD=24.32;ReadPosRankSum=-1.898	GT:AD:DP:GQ:PL	0/0:67,0:67:99:0,201,2104	1/1:0,16:16:42:455,42,0	0/0:14,0:14:42:0,42,451	0/0:27,0:27:81:0,81,811	0/0:16,0:16:48:0,48,486	0/0:10,0:10:27:0,27,295	1/1:0,5:5:15:149,15,0	0/0:2,0:2:6:0,6,64	0/0:1,0:1:3:0,3,32	0/0:2,0:2:6:0,6,63	0/0:1,0:1:3:0,3,34	0/0:8,0:8:21:0,21,232	0/0:9,0:9:27:0,27,270	./.:.:.:.:.	0/0:17,0:17:51:0,51,522	0/0:13,0:13:39:0,39,398	0/0:14,0:14:42:0,42,429	./.:.:.:.:.	0/0:9,0:9:27:0,27,269	./.:.:.:.:.	0/0:1,0:1:3:0,3,32	0/0:8,0:8:24:0,24,249	0/0:18,0:18:54:0,54,543	0/0:15,0:15:45:0,45,456	0/0:1,0:1:3:0,3,30	0/0:15,0:15:45:0,45,459	0/0:14,0:14:39:0,39,406	0/0:2,0:2:6:0,6,64	0/0:2,0:2:6:0,6,64	0/0:11,0:11:33:0,33,335	0/0:5,0:5:15:0,15,153	0/0:1,0:1:3:0,3,31	0/0:7,0:7:18:0,18,198	0/0:1,0:1:3:0,3,33	0/0:22,0:22:66:0,66,671	0/0:2,0:2:6:0,6,56	0/0:19,0:19:57:0,57,581	1/1:0,14:14:33:378,33,0	0/0:9,0:9:27:0,27,267	0/0:3,0:3:9:0,9,95	0/0:2,0:2:6:0,6,70	0/0:21,0:21:60:0,60,616	0/0:13,0:13:39:0,39,389	0/0:5,0:5:15:0,15,161	0/0:15,0:15:42:0,42,445	0/0:13,0:13:39:0,39,399	0/0:12,0:12:36:0,36,373	0/0:1,0:1:3:0,3,32	0/0:2,0:2:6:0,6,61	0/0:7,0:7:21:0,21,210	0/0:2,0:2:6:0,6,62	0/0:2,0:2:6:0,6,59	0/0:3,0:3:9:0,9,94	0/0:3,0:3:9:0,9,91	0/0:8,0:8:24:0,24,238	0/0:1,0:1:3:0,3,31	0/0:4,0:4:12:0,12,123	0/0:6,0:6:18:0,18,182	0/0:1,0:1:3:0,3,30	0/0:7,0:7:21:0,21,209	0/0:7,0:7:21:0,21,211	0/0:4,0:4:12:0,12,124	0/0:3,0:3:9:0,9,89	0/0:6,0:6:18:0,18,185	0/0:6,0:6:18:0,18,183	0/0:3,0:3:9:0,9,96	0/0:2,0:2:6:0,6,63	0/0:3,0:3:9:0,9,92	0/0:5,0:5:12:0,12,138	0/0:3,0:3:9:0,9,91	./.:.:.:.:.	0/0:3,0:3:6:0,6,76	0/0:1,0:1:3:0,3,33	0/0:7,0:7:21:0,21,209	0/0:6,0:6:18:0,18,185	0/0:1,0:1:3:0,3,31	0/0:1,0:1:3:0,3,31	0/0:1,0:1:3:0,3,32	0/0:3,0:3:9:0,9,94	0/0:4,0:4:12:0,12,128	1/1:0,2:2:6:61,6,0	0/0:3,0:3:9:0,9,86	0/0:4,0:4:12:0,12,124	./.:.:.:.:.	0/0:5,0:5:15:0,15,156	0/0:7,0:7:21:0,21,225	0/0:2,0:2:6:0,6,62	0/0:1,0:1:3:0,3,29	0/0:5,0:5:15:0,15,156	0/0:4,0:4:12:0,12,124	0/0:1,0:1:3:0,3,31	0/0:7,0:7:21:0,21,211	./.:.:.:.:.	0/0:1,0:1:3:0,3,30	1/1:0,3:3:9:94,9,0	0/0:3,0:3:9:0,9,94	0/0:4,0:4:12:0,12,125	1/1:0,3:3:9:95,9,0	0/0:2,0:2:6:0,6,59	1/1:0,3:3:9:90,9,0	0/0:4,0:4:12:0,12,129	0/0:5,0:5:15:0,15,153	0/0:6,0:6:18:0,18,182	0/0:4,0:4:12:0,12,119	0/0:3,0:3:9:0,9,92	0/0:4,0:4:12:0,12,124	./.:.:.:.:.	0/0:6,0:6:15:0,15,168	0/0:3,0:3:9:0,9,97	./.:.:.:.:.	0/0:5,0:5:15:0,15,158	0/0:3,0:3:9:0,9,97	0/0:5,0:5:15:0,15,154	0/0:6,0:6:18:0,18,183	0/0:4,0:4:12:0,12,120	0/0:2,0:2:6:0,6,61	0/0:7,0:7:21:0,21,215	0/0:3,0:3:9:0,9,94	./.:.:.:.:.	0/0:2,0:2:6:0,6,65	0/0:4,0:4:12:0,12,123	0/0:6,0:6:18:0,18,183	0/0:6,0:6:18:0,18,182	0/0:5,0:5:15:0,15,153	0/0:4,0:4:9:0,9,103	0/0:6,0:6:15:0,15,171	0/0:3,0:3:9:0,9,91	0/0:9,0:9:21:0,21,249	0/0:3,0:3:9:0,9,94	./.:.:.:.:.	0/0:1,0:1:3:0,3,31	0/0:3,0:3:6:0,6,75	0/0:4,0:4:6:0,6,89	0/0:4,0:4:6:0,6,89	0/0:2,0:2:3:0,3,45	0/0:4,0:4:12:0,12,122	0/0:26,0:26:78:0,78,876
chr0	152148670	.	T	A	1442.12	.	AC=23;AF=0.088;AN=260;BaseQRankSum=0.560;DP=787;Dels=0.00;FS=2.432;HaplotypeScore=0.0942;InbreedingCoeff=0.4734;MLEAC=20;MLEAF=0.077;MQ=59.67;MQ0=0;MQRankSum=-0.093;QD=25.75;ReadPosRankSum=0.282	GT:AD:DP:GQ:PL	0/0:59,0:59:99:0,177,1883	0/0:23,0:23:69:0,69,721	0/0:14,0:14:42:0,42,448	0/0:31,0:31:90:0,90,939	0/0:15,0:15:45:0,45,476	0/0:11,0:11:27:0,27,305	0/0:10,0:10:30:0,30,307	0/0:3,0:3:9:0,9,92	./.:.:.:.:.	0/0:16,0:16:45:0,45,476	0/0:2,0:2:6:0,6,61	0/0:9,0:9:27:0,27,288	1/1:0,10:10:30:306,30,0	0/1:1,2:3:22:54,0,22	0/0:15,0:15:45:0,45,468	0/0:14,0:14:39:0,39,416	0/0:11,0:11:33:0,33,337	0/0:1,0:1:3:0,3,32	0/0:3,0:3:9:0,9,95	0/0:1,0:1:3:0,3,29	0/0:3,0:3:9:0,9,101	0/0:10,0:10:30:0,30,296	0/0:9,0:9:27:0,27,287	0/0:15,0:15:36:0,36,423	0/0:1,0:1:3:0,3,30	0/0:11,0:11:33:0,33,336	0/0:15,0:16:42:0,42,446	0/0:1,0:1:3:0,3,32	0/0:1,0:1:3:0,3,32	1/1:0,9:9:27:282,27,0	1/1:0,7:7:21:227,21,0	1/1:0,3:3:9:99,9,0	0/0:13,0:13:30:0,30,352	./.:.:.:.:.	0/0:17,0:17:51:0,51,545	0/0:6,0:6:18:0,18,189	0/0:18,0:18:54:0,54,557	0/0:11,0:11:30:0,30,328	0/0:6,0:6:18:0,18,190	0/0:6,0:6:18:0,18,184	0/0:4,0:4:12:0,12,130	0/0:9,0:9:27:0,27,289	0/0:8,0:8:24:0,24,249	0/0:13,0:13:27:0,27,343	0/0:13,0:13:39:0,39,406	0/0:13,0:13:39:0,39,404	0/0:9,0:9:27:0,27,272	0/0:2,0:2:6:0,6,67	0/0:1,0:1:3:0,3,30	0/0:3,0:3:9:0,9,92	0/0:5,0:5:15:0,15,159	0/0:3,0:3:9:0,9,91	0/0:3,0:3:9:0,9,83	0/0:1,0:1:3:0,3,31	0/0:6,0:6:18:0,18,193	0/0:1,0:1:3:0,3,30	0/0:3,0:3:9:0,9,100	0/0:2,0:2:6:0,6,64	0/0:1,0:1:3:0,3,32	0/0:3,0:3:6:0,6,65	1/1:0,6:6:18:188,18,0	1/1:0,4:4:12:126,12,0	0/0:5,0:5:15:0,15,152	1/1:0,2:2:6:65,6,0	1/1:0,3:3:9:92,9,0	0/0:4,0:4:12:0,12,122	0/0:2,0:2:6:0,6,60	0/0:1,0:1:3:0,3,32	0/0:2,0:2:6:0,6,63	0/0:2,0:2:6:0,6,61	0/0:1,0:1:3:0,3,32	0/0:8,0:8:21:0,21,228	0/0:2,0:2:6:0,6,59	0/0:5,0:5:12:0,12,136	0/0:4,0:4:12:0,12,130	0/0:5,0:5:15:0,15,153	0/0:1,0:1:3:0,3,30	0/0:1,0:1:3:0,3,34	0/0:3,0:3:9:0,9,97	0/0:1,0:1:3:0,3,33	0/0:2,0:2:6:0,6,57	0/0:2,0:2:6:0,6,65	0/0:1,0:1:3:0,3,30	./.:.:.:.:.	0/0:6,0:6:18:0,18,185	0/0:5,0:5:15:0,15,153	0/0:2,0:2:6:0,6,59	0/0:3,0:3:9:0,9,95	0/0:1,0:1:3:0,3,32	0/0:7,0:7:21:0,21,227	./.:.:.:.:.	0/0:2,0:2:6:0,6,62	1/1:0,3:3:9:97,9,0	0/0:4,0:4:12:0,12,122	0/0:1,0:1:3:0,3,31	0/0:1,0:1:3:0,3,31	0/0:7,0:7:21:0,21,223	0/0:5,0:5:12:0,12,140	./.:.:.:.:.	0/0:3,0:3:9:0,9,95	./.:.:.:.:.	0/0:6,0:6:18:0,18,183	1/1:0,4:4:12:125,12,0	0/0:3,0:3:9:0,9,95	0/0:3,0:3:9:0,9,97	0/0:6,0:6:18:0,18,189	0/0:3,0:3:9:0,9,102	0/0:6,0:6:18:0,18,186	0/0:4,0:4:9:0,9,93	0/0:1,0:1:3:0,3,30	0/0:3,0:3:9:0,9,98	0/0:4,0:4:9:0,9,93	0/0:8,0:8:21:0,21,232	0/0:3,0:3:9:0,9,91	0/0:3,0:3:9:0,9,93	1/1:0,2:2:6:68,6,0	0/0:1,0:1:3:0,3,33	0/0:3,0:3:9:0,9,97	0/0:2,0:2:6:0,6,61	0/0:3,0:3:9:0,9,92	0/0:1,0:1:3:0,3,30	0/0:1,0:1:3:0,3,34	0/0:6,0:6:18:0,18,189	0/0:3,0:3:6:0,6,74	0/0:3,0:3:9:0,9,97	0/0:5,0:5:12:0,12,134	0/0:3,0:3:9:0,9,92	0/0:8,0:8:24:0,24,253	0/0:6,0:6:18:0,18,193	0/0:2,0:2:3:0,3,45	0/0:2,0:2:3:0,3,45	./.:.:.:.:.	0/0:2,0:2:3:0,3,45	0/0:4,0:4:6:0,6,89	0/0:4,0:4:6:0,6,89	0/0:4,0:4:12:0,12,126	0/0:31,0:31:93:0,93,1051
chr0	152154283	.	T	C	5487.57	.	AC=38;AF=0.142;AN=268;BaseQRankSum=-1.258;DP=1311;Dels=0.00;FS=0.278;HaplotypeScore=0.0890;InbreedingCoeff=0.6998;MLEAC=38;MLEAF=0.142;MQ=59.76;MQ0=0;MQRankSum=-1.337;QD=25.41;ReadPosRankSum=-0.621	GT:AD:DP:GQ:PL	0/0:87,0:87:99:0,262,2776	0/0:15,0:15:39:0,39,422	0/0:19,0:19:54:0,54,587	1/1:0,44:44:99:1386,132,0	0/0:13,0:13:36:0,36,381	0/0:18,0:18:54:0,54,565	0/0:18,0:18:51:0,51,532	0/0:1,0:1:3:0,3,32	0/0:4,0:4:12:0,12,128	0/0:19,0:19:57:0,57,592	0/0:1,0:1:3:0,3,31	0/0:26,0:26:78:0,78,806	0/0:16,0:16:45:0,45,482	0/0:1,0:1:3:0,3,29	0/0:23,0:23:69:0,69,712	0/0:28,0:28:84:0,84,842	0/0:29,0:29:87:0,87,900	0/0:2,0:2:6:0,6,61	0/0:17,0:17:48:0,48,513	1/1:0,21:21:63:634,63,0	0/0:2,0:2:6:0,6,61	0/1:19,18:37:99:398,0,466	0/0:27,0:27:78:0,78,833	0/0:26,0:26:66:0,66,734	0/0:4,0:4:12:0,12,131	0/0:18,0:18:45:0,45,505	0/0:20,0:20:60:0,60,626	0/0:8,0:8:24:0,24,252	0/0:2,0:2:6:0,6,61	0/0:40,0:40:99:0,102,1147	0/0:4,0:4:12:0,12,126	0/0:6,0:6:18:0,18,195	0/0:37,0:37:99:0,105,1117	0/0:4,0:4:12:0,12,125	0/0:13,0:13:39:0,39,409	0/0:3,0:3:9:0,9,97	0/0:25,0:25:72:0,72,769	0/0:14,0:14:42:0,42,432	0/0:24,0:24:63:0,63,700	0/0:1,0:1:3:0,3,30	0/0:5,0:5:15:0,15,158	0/0:19,0:19:57:0,57,586	1/1:0,8:8:24:249,24,0	0/0:18,0:18:54:0,54,561	1/1:0,20:20:57:612,57,0	0/0:36,0:36:93:0,93,1041	0/0:16,0:16:48:0,48,506	0/0:3,0:3:9:0,9,97	0/0:6,0:6:18:0,18,191	./.:.:.:.:.	0/0:3,0:3:9:0,9,96	0/0:6,0:6:18:0,18,192	0/0:2,0:2:6:0,6,63	0/0:7,0:7:21:0,21,214	0/0:3,0:3:9:0,9,92	0/0:6,0:6:18:0,18,178	0/0:4,0:4:12:0,12,120	0/0:3,0:3:9:0,9,90	0/0:1,0:1:3:0,3,31	0/0:4,0:4:12:0,12,120	0/0:2,0:2:6:0,6,65	0/0:6,0:6:18:0,18,189	0/0:5,0:5:15:0,15,155	0/0:1,0:1:3:0,3,29	0/0:9,0:9:27:0,27,271	0/0:3,0:3:9:0,9,90	0/0:2,0:2:6:0,6,65	0/0:6,0:6:18:0,18,192	0/0:9,0:9:27:0,27,280	0/0:1,0:1:3:0,3,31	0/0:5,0:5:15:0,15,157	1/1:0,4:4:12:127,12,0	1/1:0,4:4:12:123,12,0	0/1:1,1:2:23:23,0,26	0/0:3,0:3:6:0,6,79	0/0:3,0:3:9:0,9,98	1/1:0,8:8:24:258,24,0	1/1:0,2:2:6:63,6,0	0/0:2,0:2:6:0,6,63	0/0:1,0:1:3:0,3,32	0/0:1,0:1:3:0,3,34	./.:.:.:.:.	0/0:4,0:4:12:0,12,127	1/1:0,9:9:27:281,27,0	0/0:2,0:2:6:0,6,62	0/0:5,0:5:15:0,15,161	0/0:5,0:5:15:0,15,162	0/0:5,0:5:15:0,15,147	0/0:4,0:4:12:0,12,130	./.:.:.:.:.	0/0:5,0:5:15:0,15,158	0/0:5,0:5:15:0,15,154	0/0:2,0:2:6:0,6,64	0/0:3,0:3:9:0,9,95	0/0:5,0:5:15:0,15,151	0/0:6,0:6:18:0,18,178	0/0:5,0:5:15:0,15,157	0/0:6,0:6:18:0,18,179	0/0:7,0:7:18:0,18,189	0/0:4,0:4:12:0,12,122	0/0:10,0:10:30:0,30,313	0/0:5,0:5:15:0,15,156	0/0:6,0:6:18:0,18,187	0/0:5,0:5:15:0,15,154	1/1:0,3:3:9:94,9,0	0/0:1,0:1:3:0,3,31	0/0:10,0:10:30:0,30,315	0/0:15,0:15:36:0,36,419	0/0:7,0:7:21:0,21,221	0/0:7,0:7:21:0,21,211	0/0:11,0:11:33:0,33,339	0/0:7,0:7:21:0,21,225	0/0:12,0:12:36:0,36,377	0/0:6,0:6:18:0,18,189	0/0:8,0:8:24:0,24,254	0/0:8,0:8:24:0,24,250	0/0:3,0:3:9:0,9,96	0/0:6,0:6:18:0,18,185	0/0:3,0:3:9:0,9,97	1/1:0,6:6:18:191,18,0	0/0:7,0:7:21:0,21,219	0/0:5,0:5:15:0,15,157	1/1:0,4:4:12:128,12,0	1/1:0,8:8:24:248,24,0	1/1:0,7:7:21:220,21,0	1/1:0,4:4:12:126,12,0	1/1:0,8:8:24:248,24,0	1/1:0,11:11:30:326,30,0	1/1:0,6:6:18:193,18,0	0/0:4,0:4:6:0,6,89	0/0:4,0:4:6:0,6,89	0/0:4,0:4:6:0,6,89	0/0:10,0:10:21:0,21,258	0/0:5,0:5:9:0,9,120	0/0:2,0:2:3:0,3,45	0/0:4,0:4:6:0,6,89	0/0:30,0:30:90:0,90,1027
chr0	152154543	.	G	T	3331.48	.	AC=35;AF=0.134;AN=262;BaseQRankSum=-3.118;DP=879;Dels=0.00;FS=6.571;HaplotypeScore=0.2126;InbreedingCoeff=0.6223;MLEAC=34;MLEAF=0.130;MQ=59.65;MQ0=0;MQRankSum=0.544;QD=27.09;ReadPosRankSum=0.533	GT:AD:DP:GQ:PL	0/0:52,0:52:99:0,156,1690	0/0:15,0:15:45:0,45,485	0/0:11,0:11:33:0,33,350	0/0:35,1:36:69:0,69,1061	1/1:0,16:16:48:493,48,0	0/0:7,0:7:21:0,21,221	0/0:19,0:19:57:0,57,590	0/0:2,0:2:6:0,6,65	0/0:2,0:2:6:0,6,61	0/0:15,0:15:45:0,45,476	./.:.:.:.:.	0/0:10,0:10:27:0,27,304	0/0:18,0:18:54:0,54,574	0/0:2,0:2:6:0,6,65	0/0:14,0:14:42:0,42,448	0/0:11,0:11:30:0,30,330	1/1:0,12:12:36:363,36,0	0/0:3,0:3:9:0,9,95	0/0:11,0:11:30:0,30,317	0/0:6,0:6:18:0,18,197	0/0:10,0:10:30:0,30,319	0/0:14,0:14:39:0,39,423	0/0:13,0:13:39:0,39,420	0/0:21,0:21:63:0,63,666	0/0:5,0:5:15:0,15,160	0/0:24,0:24:69:0,69,756	0/0:10,0:10:30:0,30,319	1/1:0,8:8:24:250,24,0	./.:.:.:.:.	0/0:17,0:17:51:0,51,543	0/0:3,0:3:9:0,9,92	./.:.:.:.:.	1/1:0,15:15:45:462,45,0	1/1:0,5:5:15:157,15,0	0/0:7,0:7:21:0,21,217	0/0:5,0:5:15:0,15,164	0/0:19,0:19:57:0,57,600	0/0:6,0:6:18:0,18,185	1/1:0,11:11:33:329,33,0	0/0:2,0:2:6:0,6,66	1/1:0,5:5:15:157,15,0	1/1:0,8:8:24:239,24,0	0/0:10,0:10:30:0,30,321	0/0:16,0:16:48:0,48,514	0/0:17,0:17:51:0,51,549	0/0:13,1:14:9:0,9,381	0/0:9,0:9:27:0,27,289	0/0:2,0:2:6:0,6,67	1/1:0,2:2:6:64,6,0	0/0:2,0:2:6:0,6,65	0/0:5,0:5:15:0,15,155	0/0:1,0:1:3:0,3,33	0/0:5,0:5:15:0,15,156	0/0:1,0:1:3:0,3,32	0/0:6,0:6:15:0,15,174	0/1:1,4:5:12:106,0,12	0/0:4,0:4:12:0,12,124	0/0:4,0:4:12:0,12,132	0/0:2,0:2:6:0,6,67	0/0:2,0:2:6:0,6,62	0/0:6,0:6:18:0,18,183	0/0:1,0:1:3:0,3,33	1/1:0,7:7:21:218,21,0	0/0:1,0:1:3:0,3,30	0/0:3,0:3:9:0,9,100	0/0:3,0:3:9:0,9,98	0/0:2,0:2:6:0,6,65	1/1:0,4:4:12:111,12,0	1/1:0,1:1:3:29,3,0	0/0:1,0:1:3:0,3,32	0/0:5,0:5:15:0,15,158	0/0:5,0:5:15:0,15,159	0/0:2,0:2:6:0,6,68	0/0:3,0:3:9:0,9,100	0/0:3,0:3:9:0,9,97	0/0:1,0:1:3:0,3,32	0/0:4,0:4:12:0,12,126	0/0:1,0:1:3:0,3,23	0/0:3,0:3:9:0,9,97	0/0:4,0:4:9:0,9,110	0/0:1,0:1:3:0,3,32	0/0:4,0:4:12:0,12,129	0/0:5,0:5:15:0,15,154	0/0:2,0:2:6:0,6,65	0/0:1,0:1:3:0,3,35	0/0:2,0:2:6:0,6,61	1/1:0,4:4:12:122,12,0	0/0:6,0:6:18:0,18,177	0/0:2,0:2:6:0,6,67	1/1:0,9:9:27:292,27,0	0/0:1,0:1:3:0,3,33	0/0:1,0:1:3:0,3,32	0/0:4,0:4:12:0,12,128	./.:.:.:.:.	0/0:1,0:1:3:0,3,31	0/0:6,0:6:18:0,18,182	0/0:3,0:3:9:0,9,97	0/0:1,0:1:3:0,3,32	0/0:3,0:3:9:0,9,97	./.:.:.:.:.	0/0:5,0:5:15:0,15,148	1/1:0,2:2:6:64,6,0	0/0:2,0:2:6:0,6,65	0/0:4,0:4:12:0,12,131	0/0:3,0:3:9:0,9,91	0/0:5,0:5:15:0,15,162	0/0:9,0:9:27:0,27,291	0/0:9,0:9:24:0,24,269	0/0:2,0:2:6:0,6,59	0/0:4,0:4:12:0,12,128	0/0:6,0:6:18:0,18,195	0/0:1,0:1:3:0,3,33	0/0:7,0:7:21:0,21,220	0/0:4,0:4:12:0,12,128	1/1:0,7:7:21:207,21,0	0/0:2,0:2:6:0,6,53	1/1:0,2:2:6:65,6,0	0/0:5,0:5:15:0,15,157	0/0:3,0:3:9:0,9,94	0/0:3,0:3:9:0,9,98	0/0:3,0:3:9:0,9,100	0/0:4,0:4:12:0,12,126	0/0:3,0:3:9:0,9,95	0/0:1,0:1:3:0,3,30	0/0:7,0:7:18:0,18,204	0/0:3,0:3:9:0,9,96	0/0:3,0:3:6:0,6,72	0/0:3,0:3:9:0,9,100	0/0:5,0:5:15:0,15,161	0/0:4,0:4:6:0,6,89	0/0:4,0:4:6:0,6,89	0/0:10,0:10:18:0,18,242	0/0:12,0:12:24:0,24,305	0/0:7,0:7:12:0,12,161	./.:.:.:.:.	0/0:2,0:2:3:0,3,45	0/0:28,0:28:84:0,84,946
chr0	152163768	.	A	G	6180.3	.	AC=80;AF=0.303;AN=264;BaseQRankSum=-2.476;DP=991;Dels=0.00;FS=10.350;HaplotypeScore=0.0390;InbreedingCoeff=0.6955;MLEAC=74;MLEAF=0.280;MQ=59.31;MQ0=0;MQRankSum=1.715;QD=23.59;ReadPosRankSum=0.979	GT:AD:DP:GQ:PL	0/0:52,0:52:99:0,156,1641	0/0:22,0:22:66:0,66,658	0/0:12,0:12:36:0,36,374	0/0:45,0:45:99:0,135,1359	1/1:0,14:14:42:417,42,0	0/0:20,0:20:57:0,57,585	0/1:12,11:23:99:252,0,273	1/1:0,3:3:9:96,9,0	./.:.:.:.:.	1/1:0,9:9:27:271,27,0	1/1:0,3:3:9:96,9,0	0/0:23,0:23:69:0,69,705	1/1:0,16:16:48:485,48,0	1/1:0,4:4:12:128,12,0	0/0:19,0:19:57:0,57,586	1/1:0,13:13:36:374,36,0	1/1:0,11:11:30:318,30,0	0/1:3,2:5:49:49,0,82	0/0:3,0:3:9:0,9,87	0/0:7,0:7:18:0,18,192	0/0:2,0:2:6:0,6,69	0/0:10,0:10:30:0,30,286	0/0:18,0:18:48:0,48,519	0/0:25,0:25:75:0,75,765	0/0:3,0:3:9:0,9,93	0/1:6,10:16:99:246,0,141	0/0:27,0:27:81:0,81,815	1/1:0,3:3:9:92,9,0	0/0:3,0:3:9:0,9,97	0/0:17,0:17:51:0,51,520	1/1:0,3:3:9:97,9,0	1/1:0,3:3:9:92,9,0	1/1:0,20:20:48:560,48,0	0/1:2,2:4:50:50,0,52	0/0:14,0:14:39:0,39,417	0/0:4,0:4:12:0,12,130	0/0:21,0:21:60:0,60,634	0/0:12,1:13:33:0,33,363	1/1:0,15:15:45:449,45,0	0/0:1,0:1:3:0,3,33	0/0:5,0:5:15:0,15,158	1/1:0,10:10:27:280,27,0	0/0:11,0:11:33:0,33,332	0/0:17,0:17:42:0,42,468	0/0:14,0:14:42:0,42,435	0/0:20,0:20:54:0,54,577	0/0:13,0:13:36:0,36,373	0/0:2,0:2:3:0,3,32	1/1:0,1:1:3:30,3,0	1/1:0,2:2:6:61,6,0	0/0:5,0:5:9:0,9,120	0/0:4,0:4:9:0,9,107	1/1:0,7:7:21:215,21,0	1/1:0,1:1:3:32,3,0	0/0:5,0:5:15:0,15,158	1/1:0,3:3:9:92,9,0	0/0:11,0:11:33:0,33,321	0/0:3,0:3:9:0,9,89	0/0:2,0:2:6:0,6,55	0/0:7,0:7:21:0,21,209	1/1:0,1:1:3:34,3,0	1/1:0,2:2:6:59,6,0	1/1:0,3:3:9:92,9,0	1/1:0,3:3:9:90,9,0	0/0:8,0:8:24:0,24,245	0/0:5,0:5:15:0,15,155	0/0:2,0:2:6:0,6,61	1/1:0,9:9:27:275,27,0	1/1:0,4:4:12:122,12,0	0/0:1,0:1:3:0,3,32	./.:.:.:.:.	0/0:4,0:4:12:0,12,122	0/0:6,0:6:18:0,18,178	0/0:6,0:6:12:0,12,151	0/0:5,0:5:15:0,15,158	0/0:3,0:3:9:0,9,89	0/0:3,0:3:9:0,9,89	0/0:2,0:2:6:0,6,61	0/0:3,0:3:9:0,9,92	0/0:2,0:2:6:0,6,63	0/0:3,0:3:6:0,6,78	./.:.:.:.:.	0/0:5,0:5:15:0,15,160	0/0:9,0:9:24:0,24,264	0/0:5,0:5:15:0,15,151	0/0:5,0:5:15:0,15,159	1/1:0,5:5:15:144,15,0	0/0:3,0:3:9:0,9,92	1/1:0,6:6:18:185,18,0	1/1:0,3:3:9:97,9,0	1/1:0,1:1:3:30,3,0	0/0:5,0:5:15:0,15,155	1/1:0,3:3:9:97,9,0	1/1:0,1:1:3:30,3,0	./.:.:.:.:.	0/0:4,0:4:12:0,12,126	0/1:6,1:7:1:1,0,172	0/0:2,0:2:6:0,6,63	0/1:1,2:3:22:52,0,22	0/0:2,0:2:6:0,6,63	0/0:8,0:8:24:0,24,256	1/1:0,2:2:6:64,6,0	1/1:0,3:3:9:93,9,0	0/0:4,0:4:12:0,12,122	0/0:1,0:1:3:0,3,32	0/0:6,0:6:18:0,18,181	0/0:6,0:6:18:0,18,184	0/0:5,0:5:15:0,15,158	0/0:5,0:5:15:0,15,155	0/0:5,0:5:15:0,15,153	0/0:7,0:7:21:0,21,211	0/0:5,0:5:15:0,15,158	0/0:2,0:2:6:0,6,61	1/1:0,4:4:12:126,12,0	1/1:0,7:7:21:214,21,0	1/1:0,1:1:3:33,3,0	1/1:0,5:5:15:149,15,0	0/0:3,0:3:9:0,9,86	0/0:4,0:4:12:0,12,118	0/0:3,0:3:9:0,9,93	0/0:5,0:5:15:0,15,151	0/0:8,0:8:24:0,24,252	0/0:3,0:3:9:0,9,94	0/0:5,0:5:9:0,9,120	0/0:6,0:6:18:0,18,184	0/0:8,0:8:24:0,24,245	0/0:3,0:3:9:0,9,96	0/0:1,0:1:3:0,3,31	0/0:7,0:7:21:0,21,217	0/0:2,0:2:3:0,3,45	0/0:2,0:2:3:0,3,45	./.:.:.:.:.	0/0:4,0:4:9:0,9,108	0/0:2,0:2:3:0,3,45	0/0:4,0:4:6:0,6,89	0/0:2,0:2:3:0,3,45	0/0:30,0:30:90:0,90,1006
chr0	152164281	.	C	T	11089.3	.	AC=130;AF=0.485;AN=268;BaseQRankSum=-0.963;DP=962;Dels=0.00;FS=7.370;HaplotypeScore=0.0754;InbreedingCoeff=0.7619;MLEAC=127;MLEAF=0.474;MQ=59.40;MQ0=0;MQRankSum=1.082;QD=27.11;ReadPosRankSum=-1.410	GT:AD:DP:GQ:PL	0/0:60,0:60:99:0,180,1901	0/0:15,0:15:45:0,45,445	0/0:23,0:23:63:0,63,685	0/0:36,0:36:99:0,108,1131	1/1:0,13:13:39:402,39,0	0/0:8,0:8:24:0,24,247	0/1:7,8:15:99:194,0,175	1/1:0,1:1:3:32,3,0	0/0:3,0:3:9:0,9,99	1/1:0,21:21:63:627,63,0	0/1:1,4:5:16:105,0,16	0/0:11,0:11:33:0,33,339	1/1:0,17:17:51:504,51,0	1/1:0,1:1:3:31,3,0	1/1:0,20:20:60:603,60,0	1/1:0,21:21:57:608,57,0	1/1:0,15:15:45:460,45,0	0/1:1,1:2:25:25,0,26	0/0:6,0:6:18:0,18,183	0/0:7,0:7:21:0,21,224	0/0:4,0:4:12:0,12,134	0/0:10,0:10:27:0,27,283	0/0:23,0:23:66:0,66,692	0/0:21,0:21:57:0,57,610	0/0:2,0:2:6:0,6,67	1/1:0,24:24:72:734,72,0	1/1:0,13:13:33:361,33,0	1/1:0,4:4:12:131,12,0	0/0:2,0:2:6:0,6,67	0/0:14,0:14:39:0,39,405	1/1:0,3:3:9:93,9,0	1/1:0,4:4:12:127,12,0	1/1:0,11:11:33:338,33,0	1/1:0,2:2:6:60,6,0	0/1:6,5:11:99:120,0,142	1/1:0,6:6:18:177,18,0	0/0:16,0:16:42:0,42,456	1/1:0,14:14:36:393,36,0	1/1:0,9:9:27:269,27,0	1/1:0,3:3:9:95,9,0	0/0:8,0:8:24:0,24,256	1/1:0,8:8:24:245,24,0	0/0:13,0:13:39:0,39,393	0/0:14,0:14:42:0,42,426	0/0:21,0:21:63:0,63,625	0/0:22,0:22:63:0,63,672	0/0:11,0:11:33:0,33,339	0/0:7,0:7:21:0,21,225	1/1:0,3:3:9:87,9,0	1/1:0,3:3:9:95,9,0	1/1:0,3:3:9:95,9,0	1/1:0,3:3:9:91,9,0	1/1:0,10:10:30:290,30,0	1/1:0,1:1:3:28,3,0	0/0:6,0:6:18:0,18,190	1/1:0,7:7:21:218,21,0	0/0:9,0:9:27:0,27,279	0/0:9,0:9:27:0,27,280	0/0:4,0:4:12:0,12,120	0/0:4,0:4:12:0,12,123	1/1:0,3:3:9:92,9,0	1/1:0,2:2:6:61,6,0	1/1:0,5:5:15:151,15,0	1/1:0,5:5:15:148,15,0	1/1:0,9:9:27:281,27,0	1/1:0,4:4:12:122,12,0	1/1:0,1:1:3:32,3,0	1/1:0,4:4:12:119,12,0	1/1:0,3:3:9:91,9,0	0/0:2,0:2:6:0,6,60	0/0:5,0:5:15:0,15,154	0/0:2,0:2:6:0,6,59	0/0:2,0:2:6:0,6,57	0/0:5,0:5:15:0,15,143	0/0:4,0:4:9:0,9,106	0/0:6,0:6:18:0,18,182	0/0:1,0:1:3:0,3,33	0/0:4,0:4:12:0,12,123	0/0:5,0:5:15:0,15,152	0/0:3,0:3:9:0,9,90	0/0:1,0:1:3:0,3,31	0/0:1,0:1:3:0,3,33	0/0:1,0:1:3:0,3,32	1/1:0,2:2:6:57,6,0	0/0:4,0:4:12:0,12,118	0/0:2,0:2:6:0,6,66	1/1:0,5:5:15:153,15,0	1/1:0,6:6:18:193,18,0	1/1:0,5:5:15:152,15,0	1/1:0,1:1:3:31,3,0	1/1:0,1:1:3:30,3,0	1/1:0,3:3:9:97,9,0	1/1:0,2:2:6:59,6,0	1/1:0,2:2:6:62,6,0	1/1:0,2:2:6:62,6,0	1/1:0,5:5:15:149,15,0	1/1:0,4:4:12:122,12,0	1/1:0,1:1:3:32,3,0	1/1:0,5:5:15:152,15,0	1/1:0,6:6:18:180,18,0	1/1:0,6:6:18:192,18,0	1/1:0,1:1:3:32,3,0	1/1:0,2:2:6:64,6,0	0/0:4,0:4:12:0,12,128	0/0:3,0:3:9:0,9,91	0/0:5,0:5:15:0,15,155	0/0:7,0:7:21:0,21,224	0/0:12,0:12:36:0,36,364	1/1:0,3:3:9:95,9,0	1/1:0,3:3:9:91,9,0	1/1:0,11:11:27:297,27,0	1/1:0,3:3:9:96,9,0	1/1:0,7:7:18:206,18,0	1/1:0,4:4:12:126,12,0	1/1:0,6:6:18:195,18,0	1/1:0,3:3:9:92,9,0	1/1:0,1:1:3:33,3,0	0/0:6,0:6:18:0,18,178	0/0:2,0:2:6:0,6,67	0/0:3,0:3:9:0,9,94	0/0:4,0:4:12:0,12,130	0/0:6,0:6:18:0,18,185	0/0:4,0:4:12:0,12,123	0/0:8,0:8:24:0,24,245	0/0:3,0:3:9:0,9,94	0/0:2,0:2:6:0,6,63	0/0:6,0:6:18:0,18,183	0/0:2,0:2:6:0,6,59	0/0:4,0:4:12:0,12,130	./.:.:.:.:.	0/0:2,0:2:3:0,3,45	0/0:7,0:7:12:0,12,167	0/0:1,0:1:3:0,3,32	./.:.:.:.:.	0/0:3,0:3:9:0,9,97	./.:.:.:.:.	0/0:22,0:22:66:0,66,736
chr0	152165772	.	G	T	2121.37	.	AC=29;AF=0.111;AN=262;BaseQRankSum=-6.260;DP=888;Dels=0.00;FS=8.834;HaplotypeScore=0.1407;InbreedingCoeff=0.6120;MLEAC=25;MLEAF=0.095;MQ=59.74;MQ0=0;MQRankSum=-1.312;QD=25.56;ReadPosRankSum=0.846	GT:AD:DP:GQ:PL	0/0:46,0:46:99:0,138,1487	0/0:21,0:21:57:0,57,643	0/0:14,0:14:36:0,36,404	0/0:46,0:46:99:0,138,1426	0/0:13,0:13:30:0,30,348	0/0:5,0:5:15:0,15,159	0/0:9,0:9:27:0,27,272	0/0:2,0:2:6:0,6,68	0/0:4,0:4:12:0,12,136	0/0:13,0:13:39:0,39,402	0/0:3,0:3:9:0,9,97	1/1:0,8:8:21:228,21,0	0/0:11,0:11:33:0,33,349	./.:.:.:.:.	0/0:20,0:20:60:0,60,637	0/0:13,0:13:36:0,36,381	0/0:12,0:12:36:0,36,371	0/0:3,0:3:9:0,9,99	0/0:5,0:5:12:0,12,148	0/0:10,0:10:18:0,18,244	./.:.:.:.:.	1/1:0,10:10:30:312,30,0	0/0:15,0:15:36:0,36,426	0/0:24,0:24:72:0,72,757	0/0:2,0:2:6:0,6,63	0/0:14,0:14:42:0,42,449	0/0:15,0:15:45:0,45,474	0/0:4,0:4:12:0,12,123	0/0:2,0:2:6:0,6,65	0/0:13,0:13:39:0,39,404	0/0:2,0:2:6:0,6,63	0/0:3,0:3:9:0,9,100	0/0:15,0:15:42:0,42,464	0/0:1,0:1:3:0,3,24	0/0:5,0:5:15:0,15,160	0/0:4,0:4:12:0,12,134	0/0:23,0:23:66:0,66,713	0/0:9,0:9:24:0,24,257	0/0:11,0:11:33:0,33,348	0/0:3,0:3:9:0,9,100	0/0:2,0:2:6:0,6,63	0/0:10,0:10:30:0,30,315	0/0:17,0:17:42:0,42,488	1/1:0,15:15:42:439,42,0	1/1:0,11:11:33:334,33,0	0/0:16,0:16:39:0,39,428	0/0:5,0:5:15:0,15,154	./.:.:.:.:.	0/0:2,0:2:6:0,6,61	0/0:8,0:8:24:0,24,250	0/0:1,0:1:3:0,3,32	0/0:4,0:4:12:0,12,128	0/0:6,0:6:18:0,18,195	0/0:3,0:3:9:0,9,95	1/1:0,4:4:12:124,12,0	0/0:2,0:2:6:0,6,61	0/0:4,0:4:9:0,9,108	0/0:5,0:5:12:0,12,136	0/0:1,0:1:3:0,3,32	1/1:0,5:5:15:152,15,0	0/0:3,0:3:9:0,9,94	0/0:3,0:3:9:0,9,92	0/0:6,0:6:18:0,18,189	0/0:3,0:3:9:0,9,97	0/0:3,0:3:9:0,9,94	0/0:6,0:6:18:0,18,195	0/0:3,0:3:9:0,9,97	0/0:5,0:5:15:0,15,162	0/0:6,0:6:18:0,18,189	0/0:5,0:5:15:0,15,154	0/0:2,0:2:6:0,6,66	0/0:2,0:2:6:0,6,62	0/0:5,0:5:15:0,15,160	0/1:1,3:4:20:78,0,20	1/1:0,2:2:6:61,6,0	1/1:0,4:4:12:126,12,0	0/0:4,0:4:12:0,12,126	0/0:3,0:3:9:0,9,95	1/1:0,1:1:3:32,3,0	0/0:9,0:9:27:0,27,280	0/0:1,0:1:3:0,3,34	0/0:4,0:4:9:0,9,107	0/0:4,0:4:12:0,12,134	./.:.:.:.:.	0/0:4,0:4:12:0,12,126	0/0:5,0:5:15:0,15,156	0/0:4,0:4:12:0,12,125	0/0:9,0:9:27:0,27,285	0/0:5,0:5:12:0,12,145	0/0:7,0:7:21:0,21,222	0/0:2,0:2:6:0,6,63	0/0:3,0:3:9:0,9,95	0/0:6,0:6:18:0,18,189	0/0:3,0:3:9:0,9,92	0/0:1,0:1:3:0,3,32	0/0:1,0:1:3:0,3,32	0/0:1,0:1:3:0,3,30	0/0:1,0:1:3:0,3,32	0/0:1,0:1:3:0,3,32	0/0:2,0:2:6:0,6,65	0/0:7,0:7:21:0,21,230	0/0:1,0:1:3:0,3,33	0/0:6,0:6:18:0,18,195	0/0:9,0:9:27:0,27,288	./.:.:.:.:.	0/0:11,0:11:24:0,24,292	0/0:5,0:5:15:0,15,170	0/0:8,0:8:24:0,24,247	0/0:6,0:6:18:0,18,197	0/0:4,0:4:9:0,9,107	0/0:4,0:4:12:0,12,132	0/0:6,0:6:18:0,18,197	0/0:4,0:4:12:0,12,124	0/0:7,0:7:18:0,18,194	0/0:4,0:4:9:0,9,109	0/0:4,0:4:12:0,12,126	0/0:2,0:2:6:0,6,65	0/0:3,0:3:9:0,9,90	0/0:3,0:3:9:0,9,98	0/0:3,0:3:9:0,9,95	1/1:0,6:6:18:184,18,0	1/1:0,1:1:3:32,3,0	0/0:5,0:5:15:0,15,158	0/0:3,0:3:9:0,9,95	0/0:4,0:4:12:0,12,125	0/0:4,0:4:12:0,12,125	1/1:0,5:5:15:150,15,0	1/1:0,3:3:9:92,9,0	1/1:0,4:4:12:121,12,0	0/0:4,0:4:6:0,6,89	0/0:3,0:3:9:0,9,96	0/0:2,0:2:3:0,3,45	0/0:2,0:2:6:0,6,64	0/0:9,0:9:15:0,15,211	0/0:8,0:8:15:0,15,197	./.:.:.:.:.	0/0:30,0:30:90:0,90,1020
chr0	152168807	.	A	G	2382.45	.	AC=32;AF=0.126;AN=254;BaseQRankSum=3.020;DP=769;Dels=0.00;FS=2.410;HaplotypeScore=0.1200;InbreedingCoeff=0.5556;MLEAC=30;MLEAF=0.118;MQ=59.70;MQ0=0;MQRankSum=-1.198;QD=24.82;ReadPosRankSum=-0.717	GT:AD:DP:GQ:PL	0/0:41,0:41:99:0,123,1332	0/0:16,0:16:48:0,48,508	0/0:17,0:17:51:0,51,532	0/0:26,0:26:78:0,78,810	0/0:13,0:13:39:0,39,405	0/0:5,0:5:15:0,15,161	0/0:12,0:12:33:0,33,348	./.:.:.:.:.	0/0:1,0:1:3:0,3,33	0/0:11,0:11:33:0,33,343	0/0:3,0:3:9:0,9,98	0/0:13,0:13:39:0,39,402	0/0:17,0:17:48:0,48,532	./.:.:.:.:.	0/0:17,0:17:51:0,51,540	0/0:8,0:8:24:0,24,247	0/0:13,0:13:33:0,33,375	0/0:3,0:3:9:0,9,97	0/0:4,0:4:9:0,9,100	1/1:0,3:3:9:92,9,0	0/0:1,0:1:3:0,3,32	0/0:5,0:5:12:0,12,135	1/1:0,16:16:39:458,39,0	./.:.:.:.:.	0/0:1,0:1:3:0,3,32	0/0:18,0:18:54:0,54,566	0/0:13,0:13:33:0,33,372	0/0:2,0:2:6:0,6,67	0/0:1,0:1:3:0,3,31	0/0:9,0:9:27:0,27,280	0/0:1,0:1:3:0,3,33	0/0:1,0:1:3:0,3,32	0/0:13,0:13:33:0,33,371	0/0:3,0:3:9:0,9,91	0/0:13,0:13:39:0,39,412	0/0:3,0:3:9:0,9,94	0/0:14,0:14:39:0,39,421	0/0:8,0:8:18:0,18,214	0/0:9,0:9:27:0,27,278	0/0:5,0:5:15:0,15,163	0/0:1,0:1:3:0,3,32	0/0:17,0:17:48:0,48,522	0/0:20,0:21:54:0,54,591	0/0:12,0:12:36:0,36,375	0/0:12,0:12:33:0,33,364	1/1:0,14:14:36:416,36,0	0/0:17,0:17:51:0,51,552	0/0:3,0:3:9:0,9,96	0/0:3,0:3:9:0,9,97	0/0:7,0:7:21:0,21,225	0/0:1,0:1:3:0,3,30	0/0:7,0:7:15:0,15,189	0/0:3,0:3:9:0,9,97	0/0:3,0:3:9:0,9,100	0/0:3,0:3:9:0,9,95	0/0:2,0:2:6:0,6,61	0/0:4,0:4:12:0,12,126	0/0:2,0:2:6:0,6,62	./.:.:.:.:.	0/0:4,0:4:12:0,12,126	0/0:6,0:6:15:0,15,176	0/0:2,0:2:6:0,6,63	0/0:11,0:11:30:0,30,326	0/0:4,0:4:12:0,12,124	0/0:3,0:3:9:0,9,97	0/0:5,0:5:15:0,15,158	0/0:4,0:4:12:0,12,128	0/0:5,0:5:15:0,15,157	0/0:4,0:4:12:0,12,130	0/0:2,0:2:6:0,6,61	0/0:2,0:2:6:0,6,64	1/1:0,3:3:9:94,9,0	1/1:0,2:2:6:64,6,0	0/1:1,4:5:17:113,0,17	0/0:2,0:2:6:0,6,62	0/0:4,0:4:12:0,12,130	./.:.:.:.:.	1/1:0,3:3:9:92,9,0	0/0:3,0:3:9:0,9,92	0/0:3,0:3:9:0,9,89	0/0:2,0:2:6:0,6,69	0/0:3,0:3:9:0,9,97	0/0:1,0:1:3:0,3,32	0/0:4,0:4:12:0,12,126	0/1:4,1:5:21:21,0,93	0/0:3,0:3:9:0,9,94	0/0:6,0:6:18:0,18,185	./.:.:.:.:.	0/0:1,0:1:3:0,3,31	0/0:2,0:2:6:0,6,67	0/0:2,0:2:6:0,6,65	0/0:5,0:5:15:0,15,158	0/0:2,0:2:6:0,6,65	0/0:3,0:3:9:0,9,92	0/0:2,0:2:6:0,6,63	0/0:2,0:2:6:0,6,61	0/0:3,0:3:9:0,9,93	0/0:1,0:1:3:0,3,32	0/0:1,0:1:3:0,3,33	0/0:2,0:2:6:0,6,61	0/0:1,0:1:3:0,3,32	0/0:1,0:1:3:0,3,32	0/0:3,0:3:9:0,9,94	1/1:0,3:3:9:92,9,0	1/1:0,2:2:6:61,6,0	1/1:0,5:5:15:163,15,0	0/0:1,0:1:3:0,3,34	0/0:2,0:2:6:0,6,63	0/0:2,0:2:6:0,6,59	0/0:2,0:2:6:0,6,63	0/0:4,0:4:12:0,12,129	0/0:2,0:2:6:0,6,59	0/0:9,0:9:27:0,27,277	0/0:7,0:7:21:0,21,220	0/0:4,0:4:9:0,9,106	0/0:2,0:2:6:0,6,63	0/0:5,0:5:12:0,12,140	0/0:4,0:4:12:0,12,127	1/1:0,5:5:12:138,12,0	1/1:0,3:3:9:101,9,0	0/0:5,0:5:15:0,15,158	0/0:3,0:3:9:0,9,99	1/1:0,6:6:15:173,15,0	1/1:0,7:7:21:219,21,0	1/1:0,8:8:24:255,24,0	1/1:0,6:6:18:189,18,0	./.:.:.:.:.	0/0:2,0:2:6:0,6,63	0/0:5,0:5:15:0,15,155	./.:.:.:.:.	0/0:2,0:2:3:0,3,45	0/0:2,0:2:3:0,3,45	./.:.:.:.:.	./.:.:.:.:.	0/0:3,0:3:9:0,9,94	0/0:7,0:7:12:0,12,166	0/0:27,0:27:78:0,78,883
chr0	152169309	.	T	C	6759.29	.	AC=79;AF=0.306;AN=258;BaseQRankSum=2.172;DP=826;Dels=0.00;FS=0.564;HaplotypeScore=0.0753;InbreedingCoeff=0.6951;MLEAC=75;MLEAF=0.291;MQ=59.82;MQ0=0;MQRankSum=-1.526;QD=25.60;ReadPosRankSum=0.181	GT:AD:DP:GQ:PL	0/0:37,0:37:99:0,111,1167	0/0:20,0:20:60:0,60,601	0/0:12,0:12:36:0,36,365	0/0:35,0:35:99:0,105,1037	1/1:0,16:16:45:486,45,0	0/0:15,0:15:45:0,45,450	0/1:8,7:15:99:159,0,206	1/1:0,3:3:9:101,9,0	0/0:3,0:3:9:0,9,95	1/1:0,16:16:48:489,48,0	1/1:0,3:3:9:98,9,0	0/0:9,0:9:27:0,27,278	1/1:0,12:12:36:375,36,0	1/1:0,2:2:6:65,6,0	0/0:11,0:11:33:0,33,325	1/1:0,26:26:72:765,72,0	1/1:0,25:25:66:732,66,0	1/1:0,1:1:3:32,3,0	0/0:10,0:10:27:0,27,287	0/0:4,0:4:12:0,12,120	0/0:2,0:2:6:0,6,62	0/0:12,0:12:36:0,36,362	0/0:17,0:17:48:0,48,503	./.:.:.:.:.	0/0:2,0:2:6:0,6,67	0/1:10,12:22:99:305,0,230	0/0:13,0:13:39:0,39,386	1/1:0,4:4:12:130,12,0	0/0:1,0:1:3:0,3,34	0/0:13,0:13:39:0,39,402	0/1:1,1:2:24:24,0,25	1/1:0,2:2:6:63,6,0	1/1:0,7:7:21:212,21,0	1/1:0,3:3:9:97,9,0	0/0:13,0:13:39:0,39,391	0/0:4,0:4:12:0,12,123	0/0:19,0:19:57:0,57,572	0/0:9,0:9:27:0,27,269	1/1:0,12:12:36:362,36,0	0/0:2,0:2:6:0,6,63	0/0:4,0:4:12:0,12,128	1/1:0,12:12:36:359,36,0	0/0:19,0:19:57:0,57,573	0/0:21,0:21:57:0,57,612	0/0:19,0:19:57:0,57,569	0/0:13,0:13:39:0,39,393	0/0:9,0:9:27:0,27,266	0/0:3,0:3:9:0,9,90	1/1:0,1:1:3:32,3,0	1/1:0,1:1:3:30,3,0	0/0:1,0:1:3:0,3,30	1/1:0,2:2:6:58,6,0	1/1:0,1:1:3:33,3,0	1/1:0,2:2:6:64,6,0	0/0:3,0:3:9:0,9,94	1/1:0,3:3:9:88,9,0	0/0:2,0:2:6:0,6,63	0/0:2,0:2:6:0,6,59	./.:.:.:.:.	0/0:2,0:2:6:0,6,63	1/1:0,3:3:9:94,9,0	./.:.:.:.:.	1/1:0,7:7:15:190,15,0	1/1:0,4:4:12:124,12,0	0/0:4,0:4:12:0,12,118	0/0:2,0:2:6:0,6,61	0/0:3,0:3:9:0,9,94	1/1:0,7:7:21:211,21,0	1/1:0,3:3:9:94,9,0	0/0:1,0:1:3:0,3,32	0/0:2,0:2:6:0,6,61	0/0:6,0:6:18:0,18,184	0/0:2,0:2:6:0,6,61	0/0:4,0:4:12:0,12,124	0/0:3,0:3:9:0,9,85	0/0:3,0:3:9:0,9,90	./.:.:.:.:.	0/0:1,0:1:3:0,3,31	0/0:2,0:2:6:0,6,63	0/0:7,0:7:21:0,21,221	0/0:3,0:3:9:0,9,89	0/0:1,0:1:3:0,3,32	0/0:7,0:7:21:0,21,226	0/0:4,0:4:12:0,12,116	0/0:1,0:1:3:0,3,32	0/0:4,0:4:12:0,12,122	1/1:0,3:3:9:98,9,0	0/0:2,0:2:6:0,6,63	1/1:0,11:11:33:336,33,0	1/1:0,5:5:15:164,15,0	1/1:0,1:1:3:32,3,0	0/0:5,0:5:15:0,15,152	1/1:0,4:4:12:129,12,0	1/1:0,1:1:3:31,3,0	1/1:0,1:1:3:32,3,0	0/0:3,0:3:9:0,9,97	0/0:6,0:6:18:0,18,197	0/0:5,0:5:15:0,15,156	0/0:1,0:1:3:0,3,32	0/0:2,0:2:6:0,6,57	0/0:5,0:5:15:0,15,158	1/1:0,4:4:12:125,12,0	0/0:2,0:2:6:0,6,60	./.:.:.:.:.	0/0:2,0:2:6:0,6,63	0/0:4,0:4:12:0,12,118	./.:.:.:.:.	0/0:7,0:7:21:0,21,219	0/0:5,0:5:15:0,15,154	0/0:4,0:4:12:0,12,119	0/0:6,0:6:18:0,18,180	0/0:5,0:5:15:0,15,152	0/0:5,0:5:12:0,12,135	1/1:0,8:8:24:240,24,0	1/1:0,2:2:6:59,6,0	1/1:0,4:4:12:116,12,0	1/1:0,3:3:9:97,9,0	0/0:3,0:3:9:0,9,89	0/0:3,0:3:9:0,9,92	0/0:2,0:2:6:0,6,59	0/0:2,0:2:6:0,6,61	0/0:2,0:2:6:0,6,61	0/0:3,0:3:6:0,6,76	0/0:7,0:7:21:0,21,214	0/0:2,0:2:6:0,6,57	0/0:6,0:6:18:0,18,182	0/0:2,0:2:6:0,6,66	0/0:4,0:4:12:0,12,122	0/0:3,0:3:9:0,9,91	./.:.:.:.:.	./.:.:.:.:.	0/0:4,0:4:6:0,6,89	0/0:3,0:3:9:0,9,95	0/0:2,0:2:3:0,3,45	0/0:3,0:3:6:0,6,76	0/0:2,0:2:3:0,3,45	0/0:19,0:19:57:0,57,638
```
