## Supplementary material for "Extreme genetic signatures of local adaptation during plant colonization": 485789_file04 (part 170 of 401)

```
chr0	152171713	.	A	G	2465.14	.	AC=41;AF=0.164;AN=250;BaseQRankSum=0.808;DP=848;Dels=0.00;FS=7.461;HaplotypeScore=0.0882;InbreedingCoeff=0.5802;MLEAC=37;MLEAF=0.148;MQ=59.60;MQ0=0;MQRankSum=-0.769;QD=24.90;ReadPosRankSum=0.769	GT:AD:DP:GQ:PL	0/0:67,0:67:99:0,201,2114	0/0:6,0:6:18:0,18,184	0/0:21,0:21:63:0,63,638	0/0:24,0:24:72:0,72,736	0/0:16,0:16:48:0,48,485	0/0:17,0:17:51:0,51,525	0/0:9,0:9:24:0,24,259	0/0:3,0:3:9:0,9,95	0/0:1,0:1:3:0,3,30	0/0:22,0:22:66:0,66,673	0/0:1,0:1:3:0,3,31	0/0:14,0:14:42:0,42,439	0/0:13,0:13:39:0,39,410	0/0:1,0:1:3:0,3,31	1/1:0,16:16:48:509,48,0	0/0:16,0:16:45:0,45,478	0/0:14,0:14:39:0,39,420	0/1:1,1:2:26:27,0,26	0/0:8,0:8:24:0,24,244	0/0:6,0:6:18:0,18,188	0/0:2,0:2:6:0,6,62	0/0:15,0:15:45:0,45,460	0/0:31,0:31:69:0,69,817	./.:.:.:.:.	0/0:3,0:3:9:0,9,91	0/0:16,0:16:39:0,39,431	1/1:0,9:9:24:273,24,0	0/0:4,0:4:12:0,12,137	1/1:0,2:2:6:69,6,0	0/0:22,0:22:57:0,57,631	0/0:3,0:3:9:0,9,97	0/0:2,0:2:6:0,6,64	0/0:22,0:22:57:0,57,631	./.:.:.:.:.	0/0:12,0:12:36:0,36,377	1/1:0,4:4:12:134,12,0	0/0:15,0:15:45:0,45,467	1/1:0,5:5:15:160,15,0	0/0:14,0:14:42:0,42,442	1/1:0,2:2:6:64,6,0	0/1:5,1:6:14:14,0,145	0/0:11,0:11:33:0,33,333	0/0:12,0:12:36:0,36,367	0/0:12,0:12:36:0,36,363	0/0:15,0:15:42:0,42,451	0/0:20,1:21:51:0,51,570	0/0:13,0:13:36:0,36,396	0/0:1,0:1:3:0,3,32	0/0:1,0:1:3:0,3,32	0/0:3,0:3:9:0,9,95	1/1:0,1:1:3:31,3,0	0/0:1,0:1:3:0,3,31	0/0:4,0:4:9:0,9,108	1/1:0,2:2:6:63,6,0	0/0:1,0:1:3:0,3,32	0/0:5,0:5:15:0,15,158	0/0:4,0:4:9:0,9,112	0/0:7,0:7:21:0,21,225	0/0:2,0:2:6:0,6,64	0/0:5,0:5:15:0,15,152	./.:.:.:.:.	0/0:1,0:1:3:0,3,33	0/0:7,0:7:21:0,21,227	0/0:5,0:5:15:0,15,162	1/1:0,4:4:12:130,12,0	1/1:0,6:6:18:187,18,0	1/1:0,2:2:6:61,6,0	./.:.:.:.:.	0/0:4,0:4:12:0,12,124	0/0:2,0:2:6:0,6,61	0/0:5,0:5:15:0,15,155	0/0:3,0:3:9:0,9,95	0/0:5,0:5:15:0,15,153	0/0:6,0:6:18:0,18,186	0/0:2,0:2:6:0,6,63	0/0:1,0:1:3:0,3,32	./.:.:.:.:.	0/0:2,0:2:6:0,6,69	./.:.:.:.:.	0/0:2,0:2:6:0,6,65	0/0:1,0:1:3:0,3,32	0/0:3,0:3:9:0,9,94	0/0:2,0:2:6:0,6,63	0/0:3,0:3:9:0,9,96	0/0:6,0:6:18:0,18,184	0/0:3,0:3:9:0,9,91	0/0:5,0:5:15:0,15,158	1/1:0,2:2:6:63,6,0	0/0:1,0:1:3:0,3,34	0/0:4,0:4:12:0,12,121	0/0:2,0:2:6:0,6,63	1/1:0,6:6:18:189,18,0	0/0:2,0:2:6:0,6,64	0/0:1,0:1:3:0,3,31	0/0:2,0:2:6:0,6,65	1/1:0,5:5:15:152,15,0	0/1:1,4:5:12:110,0,12	1/1:0,4:4:12:123,12,0	./.:.:.:.:.	./.:.:.:.:.	1/1:0,5:5:15:163,15,0	0/0:2,0:2:6:0,6,61	0/0:2,0:2:6:0,6,64	0/0:1,0:1:3:0,3,32	0/0:3,0:3:9:0,9,95	0/0:6,0:6:18:0,18,187	./.:.:.:.:.	0/0:7,0:7:21:0,21,221	./.:.:.:.:.	1/1:0,2:2:6:64,6,0	1/1:0,7:7:21:216,21,0	./.:.:.:.:.	1/1:0,2:2:6:63,6,0	0/0:6,0:6:18:0,18,184	0/0:4,0:4:12:0,12,128	0/0:3,0:3:9:0,9,92	0/0:3,0:3:9:0,9,94	0/0:4,0:4:12:0,12,128	0/0:5,0:5:15:0,15,158	0/0:2,0:2:6:0,6,57	0/0:6,0:6:18:0,18,187	0/0:1,0:1:3:0,3,32	0/0:5,0:5:15:0,15,156	0/0:3,0:3:9:0,9,92	0/0:4,0:4:12:0,12,126	0/0:5,0:5:15:0,15,158	0/0:3,0:3:9:0,9,99	0/0:1,0:1:3:0,3,33	0/0:3,0:3:9:0,9,95	0/0:4,0:4:6:0,6,89	0/0:3,0:3:3:0,3,45	0/0:2,0:2:3:0,3,45	./.:.:.:.:.	0/0:4,0:4:6:0,6,89	0/0:2,0:2:3:0,3,45	0/0:1,0:1:3:0,3,32	0/0:36,0:36:99:0,108,1224
chr0	152178949	.	T	C	16281.9	.	AC=183;AF=0.750;AN=244;BaseQRankSum=-1.636;DP=938;Dels=0.00;FS=76.736;HaplotypeScore=0.1206;InbreedingCoeff=0.6337;MLEAC=184;MLEAF=0.754;MQ=52.62;MQ0=50;MQRankSum=-0.780;QD=23.06;ReadPosRankSum=-3.796	GT:AD:DP:GQ:PL	1/1:0,24:24:72:749,72,0	1/1:0,16:16:33:349,33,0	0/0:25,0:25:72:0,72,752	1/1:0,44:44:96:981,96,0	1/1:0,13:13:27:276,27,0	1/1:0,15:15:36:377,36,0	1/1:0,26:26:57:568,57,0	1/1:0,4:4:12:126,12,0	1/1:0,1:1:3:32,3,0	1/1:0,28:28:57:591,57,0	1/1:0,3:3:9:98,9,0	0/0:19,0:19:48:0,48,536	1/1:0,11:11:30:308,30,0	0/1:3,1:4:20:20,0,90	1/1:0,22:22:57:585,57,0	1/1:0,15:15:42:422,42,0	1/1:0,30:30:72:730,72,0	0/1:5,1:6:13:13,0,137	1/1:0,6:6:12:118,12,0	1/1:0,10:10:21:220,21,0	0/0:3,0:3:9:0,9,95	1/1:0,13:13:27:268,27,0	1/1:0,22:22:60:608,60,0	0/0:25,0:25:75:0,75,765	0/0:1,0:1:3:0,3,31	0/1:5,11:16:99:202,0,117	1/1:0,4:4:9:92,9,0	1/1:0,4:4:12:118,12,0	1/1:0,2:2:6:65,6,0	1/1:0,22:22:51:527,51,0	1/1:0,1:1:3:31,3,0	1/1:0,2:2:6:61,6,0	1/1:0,19:19:33:332,33,0	1/1:0,3:3:9:100,9,0	0/0:22,0:22:66:0,66,663	0/0:8,0:8:24:0,24,249	1/1:0,8:8:21:216,21,0	1/1:0,7:7:18:196,18,0	1/1:0,11:11:33:335,33,0	1/1:0,1:1:3:33,3,0	1/1:0,4:4:12:128,12,0	1/1:0,15:15:24:247,24,0	1/1:0,16:16:45:477,45,0	0/0:15,0:15:45:0,45,458	1/1:0,13:13:33:334,33,0	0/0:13,0:13:39:0,39,392	0/0:4,0:4:12:0,12,120	0/0:6,0:6:18:0,18,201	1/1:0,2:2:6:59,6,0	1/1:0,17:17:33:366,33,0	./.:.:.:.:.	1/1:0,2:2:6:62,6,0	1/1:0,6:6:9:108,9,0	0/0:2,0:2:6:0,6,64	0/0:5,0:5:15:0,15,152	0/1:1,8:9:7:195,0,7	0/0:7,0:7:21:0,21,213	0/0:1,0:1:3:0,3,30	1/1:0,1:1:3:30,3,0	0/0:4,0:4:12:0,12,121	1/1:0,1:1:3:32,3,0	1/1:0,5:5:9:102,9,0	1/1:0,4:4:9:91,9,0	0/0:4,0:4:12:0,12,117	1/1:0,3:3:6:54,6,0	1/1:0,5:5:12:133,12,0	1/1:0,4:4:9:94,9,0	1/1:0,6:6:12:119,12,0	1/1:0,4:4:6:59,6,0	1/1:0,2:2:6:61,6,0	./.:.:.:.:.	./.:.:.:.:.	1/1:0,2:2:6:61,6,0	0/1:2,3:5:47:48,0,47	0/0:6,2:8:15:0,15,169	0/0:1,0:1:3:0,3,34	1/1:0,2:2:6:60,6,0	1/1:0,3:3:9:96,9,0	0/0:2,0:2:6:0,6,61	1/1:0,1:1:3:30,3,0	1/1:0,3:3:6:75,6,0	1/1:0,2:2:3:30,3,0	1/1:0,1:1:3:31,3,0	1/1:0,4:4:6:59,6,0	1/1:0,6:6:12:120,12,0	0/0:3,0:3:9:0,9,98	1/1:0,3:3:9:90,9,0	1/1:0,3:3:6:65,6,0	1/1:0,8:8:15:154,15,0	1/1:0,3:3:9:96,9,0	1/1:0,2:2:6:58,6,0	1/1:0,7:7:15:166,15,0	1/1:0,1:1:3:31,3,0	./.:.:.:.:.	./.:.:.:.:.	./.:.:.:.:.	1/1:0,1:1:3:29,3,0	1/1:0,3:3:3:45,3,0	./.:.:.:.:.	1/1:0,1:1:3:29,3,0	1/1:0,9:9:27:276,27,0	1/1:0,2:2:6:60,6,0	1/1:0,2:2:6:59,6,0	./.:.:.:.:.	1/1:0,1:1:3:32,3,0	1/1:0,3:3:6:58,6,0	1/1:0,4:4:12:129,12,0	1/1:0,7:7:18:187,18,0	1/1:0,2:2:6:62,6,0	0/0:12,0:12:36:0,36,363	0/0:8,0:8:24:0,24,242	1/1:0,2:2:6:62,6,0	1/1:0,9:9:15:151,15,0	1/1:0,8:8:21:210,21,0	1/1:0,6:6:15:167,15,0	1/1:0,8:8:21:219,21,0	1/1:0,5:5:9:95,9,0	1/1:0,3:3:9:93,9,0	./.:.:.:.:.	1/1:0,8:8:21:237,21,0	0/0:3,0:3:9:0,9,92	0/0:3,0:3:9:0,9,97	1/1:0,4:4:6:55,6,0	1/1:0,6:6:12:139,12,0	1/1:0,6:6:15:151,15,0	1/1:0,3:3:6:59,6,0	1/1:0,6:6:15:165,15,0	1/1:0,9:9:24:243,24,0	./.:.:.:.:.	./.:.:.:.:.	./.:.:.:.:.	0/0:2,0:2:3:0,3,32	0/0:2,0:2:3:0,3,45	./.:.:.:.:.	./.:.:.:.:.	./.:.:.:.:.	0/0:21,0:21:63:0,63,680
chr0	152178998	.	C	T	24950.6	.	AC=196;AF=0.742;AN=264;BaseQRankSum=-3.223;DP=1136;Dels=0.00;FS=10.592;HaplotypeScore=0.1615;InbreedingCoeff=0.6960;MLEAC=199;MLEAF=0.754;MQ=57.85;MQ0=1;MQRankSum=1.901;QD=28.45;ReadPosRankSum=0.941	GT:AD:DP:GQ:PL	1/1:0,46:46:99:1407,135,0	1/1:0,17:17:51:513,51,0	0/0:25,0:25:72:0,72,772	1/1:0,47:47:99:1426,138,0	1/1:0,15:15:45:457,45,0	1/1:0,24:24:69:704,69,0	1/1:0,26:26:78:772,78,0	1/1:0,1:1:3:31,3,0	1/1:0,2:2:6:61,6,0	1/1:0,27:27:78:809,78,0	1/1:0,1:1:3:31,3,0	0/0:27,0:27:78:0,78,804	1/1:0,20:20:60:611,60,0	0/0:5,0:5:15:0,15,161	1/1:0,26:26:78:812,78,0	1/1:0,26:26:78:805,78,0	1/1:0,26:26:72:754,72,0	0/0:2,0:2:6:0,6,62	1/1:0,8:8:21:231,21,0	1/1:0,14:14:39:397,39,0	0/0:8,0:8:24:0,24,260	1/1:0,19:19:54:560,54,0	1/1:0,29:29:84:854,84,0	0/0:23,0:23:69:0,69,709	0/0:1,0:1:3:0,3,32	0/1:10,12:22:99:291,0,247	1/1:0,9:9:27:268,27,0	1/1:0,3:3:9:96,9,0	1/1:0,1:1:3:30,3,0	1/1:0,29:29:78:813,78,0	1/1:0,3:3:9:91,9,0	1/1:0,3:3:9:97,9,0	1/1:0,21:21:63:622,63,0	1/1:0,3:3:6:65,6,0	0/0:19,0:19:57:0,57,581	0/1:5,1:6:11:11,0,143	1/1:0,16:16:48:484,48,0	1/1:0,7:7:21:222,21,0	1/1:0,16:16:45:475,45,0	1/1:0,2:2:6:61,6,0	1/1:0,2:2:6:62,6,0	1/1:0,21:21:63:632,63,0	1/1:0,20:20:57:603,57,0	0/0:16,0:16:48:0,48,508	1/1:0,23:23:63:669,63,0	0/0:20,0:20:60:0,60,607	0/0:10,0:10:24:0,24,281	0/0:3,0:3:9:0,9,97	1/1:0,2:2:6:61,6,0	1/1:0,19:19:54:579,54,0	./.:.:.:.:.	1/1:0,2:2:6:63,6,0	1/1:0,10:10:24:271,24,0	0/0:3,0:3:9:0,9,92	0/0:9,0:9:27:0,27,281	0/1:1,3:4:22:81,0,22	0/0:6,0:6:18:0,18,183	0/0:3,0:3:9:0,9,95	1/1:0,4:4:12:120,12,0	0/0:4,0:4:12:0,12,122	1/1:0,2:2:6:58,6,0	1/1:0,7:7:18:200,18,0	1/1:0,6:6:18:184,18,0	0/0:3,0:3:9:0,9,93	1/1:0,2:2:6:63,6,0	1/1:0,3:3:9:92,9,0	1/1:0,6:6:18:188,18,0	1/1:0,5:5:15:153,15,0	1/1:0,6:6:18:182,18,0	1/1:0,2:2:6:62,6,0	1/1:0,1:1:3:29,3,0	1/1:0,3:3:9:90,9,0	1/1:0,2:2:6:60,6,0	0/1:3,3:6:58:58,0,74	0/0:7,0:7:21:0,21,218	0/0:2,0:2:6:0,6,61	1/1:0,3:3:9:89,9,0	1/1:0,6:6:15:166,15,0	0/0:1,0:1:3:0,3,32	1/1:0,1:1:3:29,3,0	1/1:0,7:7:18:194,18,0	1/1:0,1:1:3:33,3,0	1/1:0,3:3:9:97,9,0	1/1:0,3:3:9:94,9,0	1/1:0,6:6:18:185,18,0	0/0:4,0:4:12:0,12,122	1/1:0,6:6:18:183,18,0	1/1:0,4:4:12:125,12,0	1/1:0,8:8:24:248,24,0	1/1:0,4:4:12:126,12,0	1/1:0,2:2:6:64,6,0	1/1:0,5:5:15:154,15,0	1/1:0,2:2:6:57,6,0	1/1:0,2:2:6:60,6,0	1/1:0,1:1:3:30,3,0	1/1:0,2:2:6:59,6,0	1/1:0,3:3:9:93,9,0	1/1:0,2:2:3:45,3,0	./.:.:.:.:.	1/1:0,3:3:9:97,9,0	1/1:0,8:8:24:253,24,0	1/1:0,4:4:12:122,12,0	1/1:0,2:2:6:62,6,0	1/1:0,1:1:3:30,3,0	1/1:0,1:1:3:33,3,0	1/1:0,3:3:9:94,9,0	1/1:0,5:5:15:162,15,0	1/1:0,7:7:21:217,21,0	1/1:0,2:2:6:63,6,0	0/0:16,0:16:48:0,48,493	0/0:8,0:8:24:0,24,237	1/1:0,2:2:6:64,6,0	1/1:0,8:8:24:232,24,0	1/1:0,6:6:18:194,18,0	1/1:0,7:7:18:204,18,0	1/1:0,10:10:30:308,30,0	1/1:0,7:7:21:215,21,0	1/1:0,5:5:15:147,15,0	0/0:1,0:1:3:0,3,32	1/1:0,11:11:27:306,27,0	0/0:6,0:6:18:0,18,182	0/0:4,0:4:12:0,12,121	1/1:0,5:5:15:140,15,0	1/1:0,9:9:24:263,24,0	1/1:0,6:6:15:175,15,0	1/1:0,5:5:15:155,15,0	1/1:0,5:5:15:155,15,0	1/1:0,7:7:21:220,21,0	0/0:3,0:3:9:0,9,92	./.:.:.:.:.	./.:.:.:.:.	0/0:2,0:2:3:0,3,32	0/0:2,0:2:3:0,3,45	0/0:1,0:1:3:0,3,27	./.:.:.:.:.	1/1:0,4:4:3:45,3,0	0/0:15,0:15:45:0,45,497
chr0	152179031	.	C	T	22402.1	.	AC=192;AF=0.733;AN=262;BaseQRankSum=-2.333;DP=1039;Dels=0.00;FS=0.876;HaplotypeScore=0.1690;InbreedingCoeff=0.6735;MLEAC=192;MLEAF=0.733;MQ=58.50;MQ0=1;MQRankSum=0.250;QD=28.32;ReadPosRankSum=0.272	GT:AD:DP:GQ:PL	1/1:0,46:46:99:1448,138,0	1/1:0,20:20:57:602,57,0	0/0:21,0:21:54:0,54,597	1/1:0,41:42:99:1252,120,0	1/1:0,16:16:48:500,48,0	1/1:0,17:17:51:528,51,0	1/1:0,20:20:60:628,60,0	1/1:0,3:3:9:91,9,0	0/1:1,1:2:21:26,0,21	1/1:0,26:26:75:781,75,0	1/1:0,1:1:3:33,3,0	0/0:23,0:23:69:0,69,722	1/1:0,18:18:54:564,54,0	0/0:8,0:8:24:0,24,261	1/1:0,19:21:54:579,54,0	1/1:0,23:23:69:704,69,0	1/1:0,15:15:42:446,42,0	0/0:3,0:3:9:0,9,96	1/1:0,10:10:27:284,27,0	1/1:0,13:13:36:380,36,0	0/0:6,0:6:18:0,18,197	1/1:0,15:15:45:467,45,0	1/1:0,22:22:66:672,66,0	0/0:21,0:21:63:0,63,643	0/0:3,0:3:9:0,9,102	0/1:11,8:19:99:173,0,291	1/1:0,14:14:39:414,39,0	1/1:0,2:2:6:65,6,0	1/1:0,1:1:3:32,3,0	1/1:0,29:29:78:846,78,0	1/1:0,4:4:9:96,9,0	1/1:0,2:2:6:66,6,0	1/1:0,22:22:57:634,57,0	1/1:0,2:2:6:64,6,0	0/0:15,0:15:45:0,45,477	0/1:7,1:8:8:8,0,201	1/1:0,16:16:48:487,48,0	1/1:0,7:7:21:208,21,0	1/1:0,13:13:33:363,33,0	1/1:0,2:2:6:63,6,0	1/1:0,2:2:6:62,6,0	1/1:0,22:22:66:695,66,0	1/1:0,13:13:36:391,36,0	0/0:14,0:14:39:0,39,410	1/1:0,25:25:69:732,69,0	0/0:22,0:22:66:0,66,694	0/0:12,0:12:30:0,30,343	0/0:5,0:5:15:0,15,167	1/1:0,1:1:3:32,3,0	1/1:0,17:18:48:516,48,0	./.:.:.:.:.	1/1:0,1:1:3:32,3,0	1/1:0,7:7:21:225,21,0	0/0:4,0:4:12:0,12,125	0/0:9,0:9:27:0,27,281	0/1:1,2:3:23:52,0,23	0/0:4,0:4:12:0,12,132	0/0:4,0:4:12:0,12,130	1/1:0,4:4:12:125,12,0	0/0:4,0:4:12:0,12,122	1/1:0,1:1:3:32,3,0	1/1:0,4:4:12:126,12,0	1/1:0,9:9:27:280,27,0	0/0:3,0:3:9:0,9,91	1/1:0,3:3:9:94,9,0	1/1:0,2:2:6:65,6,0	1/1:0,5:5:15:158,15,0	1/1:0,5:5:15:154,15,0	1/1:0,5:5:15:152,15,0	1/1:0,2:2:6:62,6,0	1/1:0,1:1:3:32,3,0	1/1:0,5:5:15:154,15,0	1/1:0,1:1:3:32,3,0	0/1:4,2:6:45:45,0,112	0/0:7,0:7:21:0,21,228	0/0:4,0:4:12:0,12,120	1/1:0,4:4:12:128,12,0	1/1:0,6:6:15:171,15,0	0/0:2,0:2:6:0,6,61	1/1:0,2:2:6:62,6,0	1/1:1,5:6:15:156,15,0	./.:.:.:.:.	1/1:0,5:5:15:157,15,0	1/1:0,2:2:6:60,6,0	1/1:0,5:5:15:156,15,0	0/0:3,0:3:9:0,9,97	1/1:0,4:4:12:126,12,0	1/1:0,4:4:12:119,12,0	1/1:0,8:8:24:253,24,0	1/1:0,4:4:12:133,12,0	1/1:0,2:2:6:62,6,0	1/1:0,3:3:9:96,9,0	1/1:0,3:3:9:90,9,0	1/1:0,1:1:3:32,3,0	1/1:0,1:1:3:31,3,0	1/1:0,2:2:6:65,6,0	1/1:0,1:1:3:32,3,0	1/1:0,1:1:3:32,3,0	./.:.:.:.:.	1/1:0,2:2:6:56,6,0	1/1:0,3:3:9:94,9,0	1/1:0,4:4:12:121,12,0	0/1:1,1:2:26:26,0,26	1/1:0,2:2:3:32,3,0	1/1:0,2:2:6:61,6,0	1/1:0,2:2:6:64,6,0	1/1:0,4:4:12:125,12,0	1/1:0,5:5:12:131,12,0	1/1:0,1:1:3:33,3,0	0/0:14,0:14:36:0,36,401	0/0:8,0:8:24:0,24,252	1/1:0,1:1:3:33,3,0	1/1:0,9:9:27:284,27,0	1/1:0,3:3:9:95,9,0	1/1:0,6:6:18:183,18,0	1/1:0,8:8:24:252,24,0	1/1:0,6:6:18:190,18,0	1/1:0,4:4:12:127,12,0	0/0:2,0:2:6:0,6,61	1/1:0,8:8:21:239,21,0	0/0:7,0:7:21:0,21,212	0/0:3,0:3:9:0,9,98	1/1:0,5:5:15:154,15,0	1/1:0,7:7:21:218,21,0	1/1:0,8:8:21:231,21,0	1/1:0,4:4:12:120,12,0	1/1:0,6:6:18:186,18,0	1/1:0,5:5:15:159,15,0	0/0:3,0:3:9:0,9,97	./.:.:.:.:.	./.:.:.:.:.	0/0:2,0:2:6:0,6,55	0/0:2,0:2:3:0,3,45	0/0:1,0:1:3:0,3,31	./.:.:.:.:.	1/1:0,4:4:3:45,3,0	0/0:9,0:9:27:0,27,302
chr0	152179395	.	C	T	4448.14	.	AC=22;AF=0.085;AN=260;BaseQRankSum=-5.416;DP=1145;Dels=0.00;FS=3.823;HaplotypeScore=0.0634;InbreedingCoeff=0.5733;MLEAC=20;MLEAF=0.077;MQ=59.64;MQ0=0;MQRankSum=0.062;QD=27.98;ReadPosRankSum=-1.261	GT:AD:DP:GQ:PL	1/1:0,59:59:99:1823,177,0	1/1:0,15:15:42:440,42,0	0/0:23,0:23:69:0,69,719	0/0:63,0:63:99:0,189,1947	0/0:12,0:12:36:0,36,377	0/0:24,0:24:63:0,63,684	0/0:27,0:27:78:0,78,811	0/0:4,0:4:12:0,12,127	./.:.:.:.:.	0/0:18,0:18:54:0,54,568	0/0:4,0:4:12:0,12,127	0/0:14,0:14:42:0,42,440	0/0:17,0:17:51:0,51,534	./.:.:.:.:.	0/0:30,0:30:75:0,75,840	0/0:27,0:27:81:0,81,844	0/0:19,0:19:51:0,51,555	1/1:0,1:1:3:33,3,0	0/0:6,0:6:18:0,18,192	0/0:9,0:9:27:0,27,275	0/0:2,0:2:6:0,6,65	0/0:14,0:14:42:0,42,430	1/1:0,26:26:69:747,69,0	0/0:32,0:32:87:0,87,960	0/0:2,0:2:6:0,6,63	0/0:21,0:21:60:0,60,637	0/0:13,0:13:39:0,39,401	0/0:3,0:3:9:0,9,95	0/0:4,0:4:12:0,12,130	0/0:29,0:29:78:0,78,850	./.:.:.:.:.	0/0:2,0:2:6:0,6,69	0/0:30,0:30:90:0,90,918	0/0:5,0:5:15:0,15,154	0/0:12,0:12:36:0,36,381	0/0:5,0:5:15:0,15,162	1/1:0,25:25:75:741,75,0	0/0:23,0:23:66:0,66,696	0/0:14,0:14:42:0,42,428	0/0:5,0:5:15:0,15,149	0/0:4,0:4:12:0,12,135	0/0:19,0:19:54:0,54,575	1/1:0,13:13:39:387,39,0	0/0:20,0:20:57:0,57,619	0/0:21,0:21:63:0,63,655	0/0:27,0:27:75:0,75,810	0/0:9,0:9:27:0,27,284	0/0:7,0:7:21:0,21,209	0/0:3,0:3:9:0,9,92	0/0:13,0:13:39:0,39,396	0/0:1,0:1:3:0,3,31	0/0:1,0:1:3:0,3,32	0/0:4,0:4:12:0,12,124	0/0:3,0:3:6:0,6,76	0/0:4,0:4:12:0,12,125	0/0:5,0:5:15:0,15,158	0/0:8,0:8:24:0,24,246	0/0:9,0:9:27:0,27,281	0/0:1,0:1:3:0,3,32	0/0:2,0:2:6:0,6,62	0/0:7,0:7:21:0,21,213	0/0:4,0:4:9:0,9,110	0/0:4,0:4:12:0,12,122	0/0:3,0:3:6:0,6,61	0/0:8,0:8:21:0,21,229	0/0:4,0:4:12:0,12,126	0/0:3,0:3:6:0,6,71	0/0:10,0:10:30:0,30,306	0/0:5,0:5:15:0,15,156	0/0:2,0:2:6:0,6,63	0/0:4,0:4:12:0,12,123	0/0:3,0:3:9:0,9,92	0/0:1,0:1:3:0,3,32	0/0:1,0:1:3:0,3,23	0/0:6,0:6:18:0,18,187	0/0:5,0:5:15:0,15,162	0/0:3,0:3:9:0,9,95	1/1:0,4:4:12:119,12,0	0/0:3,0:3:9:0,9,95	0/0:8,0:8:18:0,18,216	1/1:0,1:1:3:30,3,0	./.:.:.:.:.	0/0:6,0:6:18:0,18,197	0/0:3,0:3:6:0,6,76	0/0:2,0:2:6:0,6,62	0/0:2,0:2:6:0,6,66	0/0:1,0:1:3:0,3,32	0/0:7,0:7:18:0,18,189	0/0:3,0:3:9:0,9,92	0/0:5,0:5:15:0,15,159	0/0:2,0:2:6:0,6,64	0/0:1,0:1:3:0,3,30	0/0:4,0:4:12:0,12,123	0/0:1,0:1:3:0,3,31	./.:.:.:.:.	0/0:1,0:1:3:0,3,33	0/0:6,0:6:18:0,18,189	./.:.:.:.:.	0/0:2,0:2:6:0,6,63	0/0:1,0:1:3:0,3,32	0/0:9,0:9:27:0,27,284	./.:.:.:.:.	0/0:2,0:2:6:0,6,62	1/1:0,4:4:12:119,12,0	1/1:0,5:5:15:149,15,0	0/0:4,0:4:12:0,12,129	0/0:5,0:5:15:0,15,162	0/0:9,0:9:27:0,27,276	0/0:2,0:2:6:0,6,65	0/0:2,0:2:6:0,6,65	0/0:9,0:9:27:0,27,278	0/0:2,0:2:6:0,6,67	0/0:10,0:10:24:0,24,262	0/0:1,0:1:3:0,3,31	0/0:5,0:5:15:0,15,158	0/0:3,0:3:9:0,9,93	0/0:4,0:4:12:0,12,122	0/0:3,0:3:9:0,9,92	0/0:4,0:4:9:0,9,107	0/0:4,0:4:12:0,12,125	0/0:2,0:2:6:0,6,63	0/0:4,0:4:12:0,12,127	0/0:4,0:4:12:0,12,124	0/0:1,0:1:3:0,3,33	0/0:8,0:8:24:0,24,245	0/0:6,0:6:15:0,15,171	0/0:9,0:9:21:0,21,251	0/0:4,0:4:12:0,12,125	0/0:3,0:3:9:0,9,94	0/0:13,0:13:24:0,24,319	0/0:4,0:4:6:0,6,89	0/0:2,0:2:3:0,3,45	0/0:4,0:4:6:0,6,89	0/0:3,0:3:6:0,6,75	0/0:6,0:6:18:0,18,187	1/1:0,6:6:12:152,12,0	0/0:29,0:29:87:0,87,985
chr0	152179828	.	G	T	2238	.	AC=28;AF=0.106;AN=264;BaseQRankSum=-2.128;DP=1030;Dels=0.00;FS=0.000;HaplotypeScore=0.0267;InbreedingCoeff=0.4597;MLEAC=26;MLEAF=0.098;MQ=59.85;MQ0=0;MQRankSum=1.731;QD=23.56;ReadPosRankSum=1.639	GT:AD:DP:GQ:PL	0/0:55,0:55:99:0,165,1799	0/0:15,0:15:42:0,42,447	0/0:17,0:17:42:0,42,469	0/0:55,0:55:99:0,165,1713	1/1:0,16:16:48:489,48,0	0/0:11,0:11:30:0,30,329	0/0:20,0:20:60:0,60,633	1/1:0,3:3:9:100,9,0	0/0:2,0:2:6:0,6,67	0/0:15,0:15:45:0,45,472	0/0:2,0:2:6:0,6,63	0/0:21,0:21:63:0,63,641	0/0:15,0:15:45:0,45,454	./.:.:.:.:.	0/0:16,0:16:45:0,45,467	1/1:0,14:14:42:435,42,0	0/0:20,0:20:51:0,51,555	0/0:2,0:2:6:0,6,59	0/0:7,0:7:18:0,18,205	0/0:5,0:5:15:0,15,157	0/0:2,0:2:6:0,6,67	0/0:13,0:13:39:0,39,396	0/0:12,0:12:33:0,33,354	0/0:22,0:22:63:0,63,678	0/0:3,0:3:9:0,9,96	0/0:22,0:22:63:0,63,674	0/0:16,0:16:42:0,42,464	0/0:3,0:3:9:0,9,97	0/1:1,2:3:26:53,0,26	0/0:24,0:24:72:0,72,755	0/0:3,0:3:9:0,9,83	0/0:2,0:2:6:0,6,61	1/1:0,19:19:48:532,48,0	1/1:0,2:2:6:65,6,0	0/0:18,0:18:45:0,45,499	0/0:4,0:4:12:0,12,132	0/0:13,0:13:36:0,36,391	0/0:7,0:7:18:0,18,200	0/0:20,0:20:57:0,57,606	0/1:1,1:2:25:27,0,25	1/1:0,2:2:6:65,6,0	0/0:13,0:13:36:0,36,395	0/0:16,0:16:42:0,42,457	0/0:20,0:20:60:0,60,629	0/0:11,0:11:33:0,33,345	0/0:20,0:20:60:0,60,627	0/0:19,0:19:54:0,54,575	0/0:5,0:5:15:0,15,158	0/0:5,0:5:15:0,15,156	0/0:18,0:18:51:0,51,537	0/0:4,0:4:9:0,9,108	0/0:5,0:5:15:0,15,154	0/0:6,0:6:15:0,15,170	0/0:1,0:1:3:0,3,31	0/0:2,0:2:6:0,6,64	0/0:7,0:7:21:0,21,211	0/0:4,0:4:12:0,12,118	0/0:4,0:4:12:0,12,127	0/0:1,0:1:3:0,3,30	0/0:10,0:10:30:0,30,308	0/0:6,0:6:15:0,15,164	./.:.:.:.:.	0/0:12,0:12:33:0,33,348	0/0:5,0:5:15:0,15,153	0/0:4,0:4:12:0,12,120	0/0:4,0:4:12:0,12,122	0/0:5,0:5:15:0,15,151	1/1:0,7:7:21:214,21,0	1/1:0,7:7:21:215,21,0	0/0:1,0:1:3:0,3,32	0/0:1,0:1:3:0,3,31	0/0:5,0:5:15:0,15,154	0/0:1,0:1:3:0,3,33	0/0:2,0:2:6:0,6,59	0/0:5,0:5:15:0,15,162	0/0:5,0:5:15:0,15,151	0/0:2,0:2:6:0,6,64	0/0:2,0:2:6:0,6,62	0/0:2,0:2:6:0,6,59	./.:.:.:.:.	0/0:1,0:1:3:0,3,32	0/0:1,0:1:3:0,3,32	0/0:4,0:4:12:0,12,129	0/0:1,0:1:3:0,3,31	0/0:3,0:3:9:0,9,93	0/0:4,0:4:12:0,12,133	0/0:6,0:6:15:0,15,171	1/1:0,6:6:18:183,18,0	0/0:5,0:5:15:0,15,153	0/0:4,0:4:12:0,12,132	0/0:6,0:6:15:0,15,169	1/1:0,2:2:6:61,6,0	0/0:2,0:2:6:0,6,63	0/0:2,0:2:6:0,6,63	1/1:0,1:1:3:32,3,0	0/1:4,1:5:17:17,0,112	0/0:4,0:4:12:0,12,133	0/0:7,0:7:21:0,21,223	0/0:1,0:1:3:0,3,29	0/0:3,0:3:9:0,9,89	0/0:9,0:9:27:0,27,292	0/0:1,0:1:3:0,3,32	0/1:1,1:2:24:24,0,26	0/0:4,0:4:12:0,12,128	0/0:3,0:3:9:0,9,95	0/0:4,0:4:12:0,12,120	0/0:4,0:4:12:0,12,124	0/0:9,0:9:27:0,27,277	0/1:1,1:2:26:27,0,26	0/0:5,0:5:15:0,15,159	0/0:10,0:10:30:0,30,313	0/1:1,1:2:27:27,0,27	0/0:9,0:9:27:0,27,279	0/0:10,0:10:30:0,30,307	0/0:4,0:4:12:0,12,120	0/0:7,0:7:21:0,21,223	0/0:4,0:4:12:0,12,124	0/0:7,0:7:21:0,21,207	./.:.:.:.:.	0/0:5,0:5:15:0,15,161	0/0:3,0:3:9:0,9,89	0/0:2,0:2:6:0,6,65	0/0:10,0:10:21:0,21,260	0/0:2,0:2:6:0,6,63	0/0:6,0:6:18:0,18,183	0/0:4,0:4:12:0,12,126	0/0:6,0:6:18:0,18,186	0/0:5,0:5:15:0,15,153	0/0:2,0:2:6:0,6,64	0/0:4,0:4:9:0,9,108	./.:.:.:.:.	0/0:2,0:2:3:0,3,45	0/0:2,0:2:3:0,3,45	0/0:3,0:3:6:0,6,77	0/0:4,0:4:9:0,9,108	0/0:2,0:2:3:0,3,45	0/0:34,0:34:99:0,102,1150
chr0	152179938	.	T	A	22725.4	.	AC=192;AF=0.738;AN=260;BaseQRankSum=2.076;DP=1073;Dels=0.00;FS=0.505;HaplotypeScore=0.1691;InbreedingCoeff=0.6432;MLEAC=197;MLEAF=0.758;MQ=59.84;MQ0=0;MQRankSum=0.528;QD=28.23;ReadPosRankSum=-1.671	GT:AD:DP:GQ:PL	1/1:0,68:68:99:2145,204,0	1/1:0,19:19:54:577,54,0	0/0:16,0:16:42:0,42,454	1/1:0,53:53:99:1621,159,0	1/1:0,14:14:36:396,36,0	1/1:0,10:10:30:291,30,0	1/1:0,18:18:54:533,54,0	1/1:0,1:1:3:32,3,0	0/1:2,3:5:51:80,0,51	1/1:0,12:12:33:347,33,0	1/1:0,2:2:6:62,6,0	0/0:16,0:16:45:0,45,470	1/1:0,10:10:30:292,30,0	./.:.:.:.:.	1/1:0,14:14:36:407,36,0	1/1:0,18:18:54:540,54,0	1/1:0,13:13:36:385,36,0	0/1:1,2:3:25:54,0,25	1/1:0,20:20:45:538,45,0	1/1:0,8:8:24:240,24,0	0/1:2,1:3:23:23,0,58	1/1:0,16:16:45:474,45,0	1/1:0,28:28:66:765,66,0	0/0:24,0:24:63:0,63,686	0/0:1,0:1:3:0,3,31	0/1:11,8:19:99:190,0,281	1/1:0,15:15:42:435,42,0	1/1:0,1:1:3:27,3,0	./.:.:.:.:.	1/1:0,24:24:72:711,72,0	1/1:0,6:6:18:199,18,0	1/1:0,8:8:24:255,24,0	1/1:0,20:20:54:560,54,0	1/1:0,4:4:12:128,12,0	0/0:14,0:14:39:0,39,419	0/1:2,1:3:23:23,0,54	1/1:0,16:16:45:481,45,0	1/1:0,10:10:30:308,30,0	1/1:0,20:20:54:581,54,0	1/1:0,2:2:6:65,6,0	1/1:0,2:2:6:63,6,0	1/1:0,15:15:45:470,45,0	1/1:0,18:18:51:541,51,0	0/0:24,0:24:66:0,66,702	1/1:0,20:20:48:550,48,0	0/0:32,0:32:93:0,93,952	0/0:13,0:13:33:0,33,359	0/0:4,0:4:12:0,12,137	1/1:0,3:3:9:92,9,0	1/1:0,17:17:51:521,51,0	1/1:0,1:1:3:30,3,0	1/1:0,2:2:6:62,6,0	1/1:0,7:7:15:180,15,0	0/0:3,0:3:9:0,9,90	0/0:3,0:3:9:0,9,96	1/1:0,1:1:3:32,3,0	0/0:1,0:1:3:0,3,25	0/0:9,0:9:24:0,24,262	1/1:0,1:1:3:31,3,0	0/0:8,0:8:18:0,18,212	./.:.:.:.:.	1/1:0,5:5:15:149,15,0	1/1:0,9:9:27:284,27,0	0/0:2,0:2:6:0,6,61	1/1:0,3:3:9:91,9,0	1/1:0,3:3:9:96,9,0	1/1:0,6:6:18:184,18,0	1/1:0,6:6:18:184,18,0	1/1:0,4:4:12:120,12,0	1/1:0,1:1:3:30,3,0	1/1:0,1:1:3:32,3,0	1/1:0,3:3:9:92,9,0	1/1:0,3:3:9:88,9,0	1/1:0,4:4:12:123,12,0	0/0:3,0:3:9:0,9,87	0/0:1,0:1:3:0,3,29	1/1:0,3:3:6:65,6,0	1/1:0,5:5:15:150,15,0	0/0:1,0:1:3:0,3,32	1/1:0,3:3:9:92,9,0	1/1:0,1:1:3:31,3,0	1/1:0,1:1:3:29,3,0	1/1:0,6:6:18:183,18,0	1/1:0,4:4:12:124,12,0	1/1:0,2:2:6:61,6,0	0/0:9,0:9:27:0,27,279	1/1:0,2:2:6:62,6,0	1/1:0,3:3:9:92,9,0	1/1:0,1:1:3:34,3,0	1/1:0,7:7:21:218,21,0	1/1:0,5:5:12:135,12,0	1/1:0,10:10:24:274,24,0	1/1:0,8:8:24:245,24,0	1/1:0,2:2:6:61,6,0	1/1:0,3:3:9:96,9,0	./.:.:.:.:.	1/1:0,4:4:12:128,12,0	1/1:0,10:10:30:306,30,0	1/1:0,1:1:3:29,3,0	1/1:0,1:1:3:32,3,0	1/1:0,5:5:15:156,15,0	./.:.:.:.:.	0/1:2,2:4:49:49,0,50	1/1:0,3:3:9:90,9,0	1/1:0,2:2:6:61,6,0	1/1:0,3:3:6:75,6,0	1/1:0,5:5:15:155,15,0	1/1:0,6:7:15:168,15,0	1/1:0,3:3:9:95,9,0	0/0:9,0:9:24:0,24,253	0/0:10,0:10:27:0,27,293	1/1:0,3:3:9:97,9,0	1/1:0,8:8:21:231,21,0	1/1:0,6:6:18:187,18,0	1/1:0,8:8:24:245,24,0	1/1:0,2:2:6:61,6,0	1/1:0,6:6:18:181,18,0	1/1:0,2:2:6:59,6,0	./.:.:.:.:.	1/1:0,5:5:15:154,15,0	0/0:1,0:1:3:0,3,31	0/0:3,0:3:9:0,9,95	1/1:0,4:4:12:120,12,0	1/1:0,3:3:9:92,9,0	1/1:0,5:5:15:153,15,0	1/1:0,9:9:24:239,24,0	1/1:0,7:7:21:210,21,0	1/1:0,4:4:12:124,12,0	0/0:7,0:7:21:0,21,210	0/0:2,0:2:6:0,6,60	0/0:2,0:2:3:0,3,45	0/0:2,0:2:3:0,3,45	0/0:2,0:2:3:0,3,45	0/0:1,0:1:3:0,3,32	0/0:4,0:4:9:0,9,107	./.:.:.:.:.	0/0:41,0:41:99:0,123,1388
chr0	152180482	.	T	A	1632.66	.	AC=16;AF=0.067;AN=240;BaseQRankSum=0.025;DP=866;Dels=0.00;FS=6.316;HaplotypeScore=0.1702;InbreedingCoeff=0.4826;MLEAC=15;MLEAF=0.063;MQ=59.58;MQ0=0;MQRankSum=-0.003;QD=26.33;ReadPosRankSum=-2.327	GT:AD:DP:GQ:PL	0/0:51,0:51:99:0,147,1595	0/0:17,0:17:51:0,51,536	0/0:27,0:27:75:0,75,796	0/0:42,0:42:99:0,126,1306	0/0:11,0:11:33:0,33,342	0/0:14,0:14:42:0,42,429	0/0:8,0:8:24:0,24,234	0/0:3,0:3:9:0,9,101	0/0:2,0:2:6:0,6,65	0/0:24,0:24:72:0,72,746	0/0:2,0:2:6:0,6,65	0/0:11,0:11:33:0,33,336	0/0:13,0:13:39:0,39,408	./.:.:.:.:.	0/0:20,0:20:57:0,57,598	0/0:19,0:19:54:0,54,564	0/0:10,0:10:30:0,30,307	./.:.:.:.:.	1/1:0,8:8:21:221,21,0	0/0:1,0:1:3:0,3,32	0/0:1,0:1:3:0,3,32	0/0:13,0:13:39:0,39,391	0/0:20,0:20:54:0,54,563	0/0:15,0:15:45:0,45,473	./.:.:.:.:.	0/0:25,0:25:75:0,75,796	0/0:12,0:12:33:0,33,359	./.:.:.:.:.	0/0:4,0:4:12:0,12,122	1/1:0,12:12:33:357,33,0	0/0:6,0:6:18:0,18,190	0/0:1,0:1:3:0,3,33	0/0:12,0:12:33:0,33,349	0/0:1,0:1:3:0,3,33	0/0:13,0:13:33:0,33,377	0/0:3,0:3:9:0,9,91	0/0:20,0:20:60:0,60,613	0/0:5,0:5:15:0,15,155	1/1:0,10:10:30:315,30,0	0/0:3,0:3:9:0,9,95	0/0:3,0:3:9:0,9,86	1/1:0,16:16:48:507,48,0	0/0:18,0:18:48:0,48,517	0/0:15,0:15:39:0,39,435	0/0:19,0:19:57:0,57,599	0/0:9,0:9:27:0,27,287	0/0:12,0:12:33:0,33,337	0/0:4,0:4:12:0,12,131	./.:.:.:.:.	0/0:17,0:17:45:0,45,493	./.:.:.:.:.	0/0:1,0:1:3:0,3,30	0/0:3,0:3:9:0,9,92	0/0:2,0:2:6:0,6,63	0/0:3,0:3:9:0,9,97	0/0:2,0:2:6:0,6,64	0/0:3,0:3:9:0,9,93	0/0:6,0:6:18:0,18,189	./.:.:.:.:.	0/0:5,0:5:15:0,15,156	0/0:2,0:2:6:0,6,67	0/0:1,0:1:3:0,3,32	0/0:11,0:11:33:0,33,329	0/0:3,0:3:9:0,9,95	0/0:2,0:2:6:0,6,58	0/0:6,0:6:18:0,18,179	0/0:4,0:4:12:0,12,125	0/0:2,0:2:6:0,6,60	0/0:1,0:1:3:0,3,31	0/0:2,0:2:6:0,6,62	./.:.:.:.:.	0/0:3,0:3:9:0,9,93	0/0:4,0:4:12:0,12,122	0/0:5,0:5:15:0,15,152	0/0:4,0:4:12:0,12,126	0/0:6,0:6:15:0,15,170	0/0:4,0:4:9:0,9,106	0/0:1,0:1:3:0,3,30	0/0:2,0:2:6:0,6,59	1/1:0,3:3:6:79,6,0	./.:.:.:.:.	./.:.:.:.:.	0/0:3,0:3:9:0,9,96	0/0:5,0:5:15:0,15,151	0/0:4,0:4:12:0,12,126	0/0:1,0:1:3:0,3,31	./.:.:.:.:.	0/0:4,0:4:12:0,12,122	1/1:0,3:3:9:93,9,0	0/0:8,0:8:24:0,24,266	./.:.:.:.:.	0/0:2,0:2:6:0,6,62	0/0:1,0:1:3:0,3,32	./.:.:.:.:.	0/0:5,0:5:15:0,15,155	0/0:1,0:1:3:0,3,32	0/0:2,0:2:6:0,6,63	./.:.:.:.:.	0/0:1,0:1:3:0,3,31	0/0:3,0:3:9:0,9,97	0/0:4,0:4:12:0,12,122	0/0:2,0:2:6:0,6,69	0/0:5,0:5:15:0,15,159	0/0:3,0:3:9:0,9,91	0/0:2,0:2:6:0,6,59	0/0:8,0:8:24:0,24,248	0/0:2,0:2:6:0,6,61	0/0:7,0:7:18:0,18,201	0/0:2,0:2:6:0,6,68	0/0:3,0:3:9:0,9,89	0/0:4,0:4:12:0,12,123	0/0:2,0:2:6:0,6,67	0/0:11,0:11:30:0,30,321	0/0:4,0:4:12:0,12,121	1/1:0,6:6:18:183,18,0	0/0:1,0:1:3:0,3,33	1/1:0,4:4:9:110,9,0	0/0:2,0:2:6:0,6,66	0/0:3,0:3:9:0,9,89	0/0:1,0:1:3:0,3,29	0/0:3,0:3:9:0,9,96	0/0:7,0:7:21:0,21,218	0/0:6,0:6:18:0,18,195	0/0:5,0:5:15:0,15,161	0/0:3,0:3:9:0,9,94	0/0:4,0:4:12:0,12,120	0/0:4,0:4:12:0,12,119	0/0:2,0:2:6:0,6,60	0/0:4,0:4:12:0,12,126	./.:.:.:.:.	0/0:2,0:2:3:0,3,45	./.:.:.:.:.	0/0:2,0:2:3:0,3,45	0/0:6,0:6:9:0,9,134	./.:.:.:.:.	0/0:4,0:4:6:0,6,89	0/0:32,0:32:93:0,93,1067
chr0	152180609	.	A	T	9602.54	.	AC=83;AF=0.307;AN=270;BaseQRankSum=-4.433;DP=1022;Dels=0.00;FS=0.792;HaplotypeScore=0.0931;InbreedingCoeff=0.7326;MLEAC=75;MLEAF=0.278;MQ=59.18;MQ0=0;MQRankSum=0.044;QD=26.45;ReadPosRankSum=-0.767	GT:AD:DP:GQ:PL	0/0:39,0:39:99:0,117,1230	0/0:9,0:9:27:0,27,283	0/0:13,0:13:39:0,39,403	1/1:0,47:47:99:1438,141,0	1/1:0,14:14:42:426,42,0	0/0:10,0:10:30:0,30,312	0/0:25,0:25:75:0,75,780	1/1:0,8:8:24:252,24,0	1/1:0,5:6:15:155,15,0	1/1:0,11:11:33:329,33,0	1/1:0,4:4:12:128,12,0	0/0:22,0:22:60:0,60,661	1/1:0,22:22:63:664,63,0	0/0:4,0:4:12:0,12,126	1/1:0,20:20:60:608,60,0	1/1:0,20:20:60:611,60,0	1/1:0,20:20:60:610,60,0	0/0:4,0:4:12:0,12,126	0/0:7,0:7:21:0,21,214	0/0:17,0:17:45:0,45,499	0/0:1,0:1:3:0,3,31	0/0:16,0:16:45:0,45,477	0/0:20,0:20:57:0,57,611	0/0:13,0:13:39:0,39,397	0/0:4,0:4:12:0,12,122	0/1:12,10:22:99:233,0,305	0/0:17,0:18:48:0,48,510	1/1:0,3:3:9:95,9,0	1/1:0,2:2:6:64,6,0	0/0:26,0:26:72:0,72,780	1/1:0,5:5:15:162,15,0	1/1:0,5:5:15:160,15,0	1/1:0,30:30:87:903,87,0	1/1:0,1:1:3:32,3,0	0/0:13,0:13:36:0,36,382	0/0:2,0:2:6:0,6,63	0/0:23,0:23:69:0,69,723	1/1:0,8:8:21:233,21,0	0/0:18,0:18:51:0,51,537	1/1:0,3:3:9:96,9,0	1/1:0,4:4:12:134,12,0	0/0:13,0:13:39:0,39,399	0/0:22,0:22:57:0,57,614	0/0:18,0:18:54:0,54,563	0/0:12,0:12:36:0,36,379	0/0:24,0:24:63:0,63,698	0/0:15,0:15:42:0,42,452	0/1:5,1:6:12:12,0,136	0/0:3,0:3:6:0,6,77	1/1:0,16:16:48:498,48,0	1/1:0,2:2:6:62,6,0	1/1:0,4:4:9:107,9,0	1/1:0,5:5:15:150,15,0	0/0:1,0:1:3:0,3,34	0/0:3,0:3:9:0,9,96	0/0:3,0:3:9:0,9,96	0/0:6,0:6:18:0,18,184	0/0:3,0:3:9:0,9,95	1/1:0,4:4:12:122,12,0	0/0:6,0:6:18:0,18,181	./.:.:.:.:.	1/1:0,1:1:3:31,3,0	1/1:0,3:3:9:98,9,0	0/0:8,0:8:24:0,24,246	0/0:1,0:1:3:0,3,32	1/1:0,6:6:18:187,18,0	0/0:3,0:3:9:0,9,94	1/1:0,9:9:27:276,27,0	1/1:0,4:4:12:124,12,0	0/0:4,0:4:12:0,12,122	0/0:1,0:1:3:0,3,31	0/0:3,0:3:9:0,9,94	0/0:3,0:3:9:0,9,93	0/0:4,0:5:12:0,12,122	0/0:3,0:3:9:0,9,92	0/0:5,0:5:15:0,15,152	0/0:3,0:3:9:0,9,95	0/0:3,0:3:9:0,9,92	0/0:4,0:4:12:0,12,122	0/0:4,0:4:9:0,9,106	0/0:3,0:3:9:0,9,95	0/0:1,0:1:3:0,3,32	0/0:7,0:7:21:0,21,225	0/0:4,0:4:9:0,9,106	0/0:5,0:5:15:0,15,155	0/0:4,0:4:12:0,12,132	0/0:4,0:4:12:0,12,126	1/1:0,3:3:9:93,9,0	0/0:3,0:3:9:0,9,92	1/1:0,6:6:18:186,18,0	0/0:1,0:1:3:0,3,31	1/1:0,5:5:15:149,15,0	0/0:1,0:1:3:0,3,33	0/0:3,0:3:9:0,9,94	1/1:0,1:1:3:32,3,0	1/1:0,1:1:3:31,3,0	0/0:3,0:3:9:0,9,92	0/0:1,0:1:3:0,3,32	0/0:1,0:1:3:0,3,29	0/0:1,0:1:3:0,3,31	0/0:5,0:5:15:0,15,147	1/1:0,3:3:9:94,9,0	0/1:2,1:3:22:22,0,50	0/0:2,0:2:6:0,6,63	0/0:4,0:4:12:0,12,126	0/0:4,0:4:12:0,12,123	0/0:9,0:9:27:0,27,284	0/0:7,0:7:21:0,21,219	1/1:0,5:5:15:160,15,0	0/0:10,0:10:30:0,30,309	0/0:8,0:8:21:0,21,231	1/1:0,5:5:15:162,15,0	1/1:0,9:9:27:278,27,0	1/1:0,5:5:15:148,15,0	0/0:4,0:4:12:0,12,126	1/1:0,2:2:6:63,6,0	0/0:1,0:1:3:0,3,31	0/0:3,0:3:9:0,9,86	0/0:2,0:2:6:0,6,61	0/0:3,0:3:9:0,9,91	0/0:5,0:5:15:0,15,152	0/0:4,0:4:12:0,12,125	0/0:5,0:5:15:0,15,156	0/0:3,0:3:9:0,9,92	0/0:3,0:3:9:0,9,89	0/0:2,0:2:6:0,6,62	0/0:5,0:5:15:0,15,157	0/0:1,0:1:3:0,3,31	0/0:3,0:3:9:0,9,93	0/0:2,0:2:3:0,3,45	0/0:2,0:2:3:0,3,45	0/0:2,0:2:3:0,3,45	./.:.:.:.:.	0/0:4,0:4:6:0,6,89	0/0:2,0:2:3:0,3,45	0/0:4,0:4:6:0,6,89	0/0:25,0:25:75:0,75,839
chr0	152180798	.	G	A	1395.47	.	AC=18;AF=0.067;AN=268;BaseQRankSum=4.778;DP=1021;Dels=0.00;FS=0.000;HaplotypeScore=0.1875;InbreedingCoeff=0.5192;MLEAC=14;MLEAF=0.052;MQ=57.04;MQ0=0;MQRankSum=5.420;QD=24.48;ReadPosRankSum=-1.050	GT:AD:DP:GQ:PL	0/0:43,0:43:99:0,126,1260	0/0:14,0:14:42:0,42,420	0/0:16,0:16:42:0,42,433	0/0:37,0:37:99:0,105,1054	0/0:9,0:9:27:0,27,269	0/0:19,0:19:42:0,42,461	0/0:16,0:16:48:0,48,495	0/0:2,0:2:6:0,6,64	0/0:1,0:1:3:0,3,31	0/0:27,0:27:72:0,72,759	0/0:5,0:5:15:0,15,150	0/0:20,0:20:60:0,60,586	0/0:13,0:13:36:0,36,379	0/0:3,0:3:9:0,9,96	0/0:10,0:10:30:0,30,295	0/0:21,0:21:60:0,60,612	0/0:17,0:17:51:0,51,503	0/0:6,0:6:18:0,18,190	0/0:13,0:13:33:0,33,359	0/0:10,0:10:30:0,30,288	0/0:6,0:6:18:0,18,187	0/0:20,0:20:54:0,54,552	0/0:17,0:17:45:0,45,479	0/0:13,0:13:39:0,39,382	0/0:3,0:3:9:0,9,97	0/0:21,0:21:63:0,63,606	0/0:17,0:17:45:0,45,482	0/0:8,0:8:21:0,21,223	0/0:5,0:5:15:0,15,154	1/1:0,13:13:33:362,33,0	0/0:5,0:5:15:0,15,157	0/0:8,0:8:24:0,24,256	0/0:13,0:13:36:0,36,383	0/0:4,0:4:12:0,12,126	0/0:15,0:15:45:0,45,451	0/0:7,0:7:21:0,21,220	0/0:19,0:19:57:0,57,580	0/0:12,0:12:33:0,33,348	1/1:0,15:15:42:431,42,0	0/0:4,0:4:12:0,12,116	0/0:3,0:3:9:0,9,98	1/1:0,15:15:39:432,39,0	0/0:13,0:13:36:0,36,369	0/0:26,0:26:78:0,78,793	0/0:13,0:13:36:0,36,377	0/0:28,0:28:84:0,84,837	0/0:14,0:14:39:0,39,412	0/0:6,0:6:18:0,18,189	1/1:0,1:1:3:31,3,0	0/0:16,0:16:36:0,36,426	0/0:1,0:1:3:0,3,29	0/0:7,0:7:12:0,12,164	0/0:3,0:3:9:0,9,88	0/0:4,0:4:12:0,12,118	0/0:7,0:7:21:0,21,201	0/0:5,0:5:15:0,15,149	0/0:6,0:6:18:0,18,177	0/0:5,0:5:15:0,15,146	0/0:2,0:2:6:0,6,59	0/0:6,0:6:18:0,18,177	0/0:2,0:2:6:0,6,61	0/0:3,0:3:9:0,9,90	0/0:7,0:7:18:0,18,193	0/0:3,0:3:9:0,9,88	0/0:5,0:5:15:0,15,156	0/0:3,0:3:9:0,9,94	0/0:3,0:3:9:0,9,88	0/0:6,0:6:15:0,15,172	0/0:3,0:3:9:0,9,93	0/0:5,0:5:15:0,15,152	0/0:5,0:5:15:0,15,149	0/0:2,0:2:6:0,6,59	0/0:2,0:2:6:0,6,59	0/0:3,0:3:9:0,9,87	0/0:2,0:2:6:0,6,57	0/0:4,0:4:12:0,12,118	0/0:8,0:8:15:0,15,177	0/0:6,0:6:15:0,15,162	./.:.:.:.:.	0/0:6,0:6:15:0,15,161	0/0:6,0:6:15:0,15,168	0/0:4,0:4:9:0,9,104	0/0:3,0:3:9:0,9,93	0/0:4,0:4:12:0,12,120	./.:.:.:.:.	0/0:1,0:1:3:0,3,32	1/1:0,1:1:3:33,3,0	0/0:6,0:6:18:0,18,190	1/1:0,6:6:18:187,18,0	0/0:4,0:4:12:0,12,120	1/1:0,4:4:6:89,6,0	0/0:5,0:5:15:0,15,152	0/0:2,0:2:6:0,6,59	0/0:1,0:1:3:0,3,30	0/0:2,0:2:6:0,6,61	0/0:3,0:3:9:0,9,91	0/0:6,0:6:15:0,15,158	./.:.:.:.:.	0/0:3,0:3:9:0,9,89	0/0:2,0:2:6:0,6,63	0/0:3,0:3:9:0,9,95	0/0:2,0:2:6:0,6,59	0/0:3,0:3:6:0,6,74	0/0:3,0:3:9:0,9,96	0/0:1,0:1:3:0,3,34	0/0:4,0:4:12:0,12,121	0/0:5,0:5:15:0,15,155	0/0:9,0:9:24:0,24,252	0/0:5,0:5:15:0,15,156	0/0:7,0:7:21:0,21,209	0/0:14,0:14:42:0,42,409	0/0:5,0:5:15:0,15,160	0/0:5,0:5:9:0,9,120	0/0:5,0:5:15:0,15,149	1/1:0,1:1:3:31,3,0	0/0:3,0:3:9:0,9,92	1/1:0,1:1:3:31,3,0	0/0:6,0:6:18:0,18,181	0/0:3,0:3:9:0,9,89	0/0:3,0:3:9:0,9,89	0/0:3,0:3:9:0,9,96	0/0:8,0:8:24:0,24,233	0/0:4,0:4:12:0,12,120	0/0:1,0:1:3:0,3,33	0/0:9,0:9:24:0,24,256	0/0:4,0:4:12:0,12,118	0/0:3,0:3:9:0,9,89	0/0:2,0:2:6:0,6,59	0/0:9,0:9:24:0,24,250	0/0:2,0:2:3:0,3,45	0/0:1,0:1:3:0,3,29	0/0:6,0:6:9:0,9,134	0/0:2,0:2:3:0,3,45	0/0:4,0:4:6:0,6,70	0/0:4,0:4:6:0,6,73	0/0:5,0:5:9:0,9,119	0/0:17,0:17:51:0,51,544
chr0	152180840	.	T	C	27454.2	.	AC=195;AF=0.728;AN=268;BaseQRankSum=3.320;DP=1258;Dels=0.00;FS=7.068;HaplotypeScore=0.1230;InbreedingCoeff=0.7467;MLEAC=196;MLEAF=0.731;MQ=58.76;MQ0=0;MQRankSum=0.058;QD=29.14;ReadPosRankSum=8.600	GT:AD:DP:GQ:PL	1/1:0,62:62:99:1968,186,0	1/1:0,17:17:48:531,48,0	0/0:19,0:19:54:0,54,578	1/1:0,48:48:99:1525,138,0	1/1:0,15:15:45:481,45,0	1/1:0,19:19:51:558,51,0	1/1:0,20:20:60:625,60,0	1/1:0,3:3:9:100,9,0	1/1:0,3:3:9:99,9,0	1/1:0,25:25:72:782,72,0	1/1:0,2:2:6:64,6,0	0/0:17,0:17:51:0,51,531	1/1:0,19:19:48:542,48,0	0/0:5,0:5:15:0,15,160	1/1:0,17:17:48:540,48,0	1/1:0,29:29:78:862,78,0	1/1:0,27:27:72:805,72,0	0/1:3,3:6:78:78,0,78	1/1:0,16:16:42:471,42,0	1/1:0,15:15:45:480,45,0	0/0:7,0:7:21:0,21,222	1/1:0,20:20:60:653,60,0	1/1:0,19:19:57:601,57,0	0/0:14,0:14:42:0,42,439	0/0:3,0:3:9:0,9,95	0/1:13,11:24:99:271,0,325	1/1:0,19:19:51:569,51,0	1/1:0,10:10:30:324,30,0	1/1:0,6:6:18:200,18,0	1/1:0,16:16:45:490,45,0	1/1:0,7:7:21:224,21,0	1/1:0,7:7:18:197,18,0	1/1:0,24:24:63:696,63,0	1/1:0,7:7:21:223,21,0	0/0:17,0:17:48:0,48,518	0/0:4,0:4:12:0,12,123	1/1:0,26:26:78:817,78,0	1/1:0,14:14:39:432,39,0	1/1:0,15:15:45:474,45,0	1/1:0,3:3:9:98,9,0	./.:.:.:.:.	1/1:0,18:18:48:541,48,0	1/1:0,13:13:39:409,39,0	0/0:28,0:28:84:0,84,876	1/1:0,16:16:42:464,42,0	0/0:29,0:29:87:0,87,896	0/0:19,0:19:51:0,51,564	0/1:4,2:6:47:47,0,106	./.:.:.:.:.	1/1:0,20:20:54:597,54,0	1/1:0,1:1:3:34,3,0	1/1:0,5:5:9:121,9,0	1/1:0,6:6:18:193,18,0	0/0:6,0:6:15:0,15,171	0/0:9,0:9:27:0,27,284	1/1:0,6:6:18:190,18,0	0/0:8,0:8:24:0,24,252	0/0:5,0:5:15:0,15,158	1/1:0,2:2:6:65,6,0	0/0:5,0:5:15:0,15,159	1/1:0,4:4:12:129,12,0	1/1:0,6:6:18:197,18,0	1/1:0,8:8:24:257,24,0	0/0:3,0:3:9:0,9,95	1/1:0,7:7:21:220,21,0	1/1:0,10:10:27:296,27,0	1/1:0,3:3:9:97,9,0	1/1:0,9:9:21:246,21,0	1/1:0,4:4:9:112,9,0	1/1:0,4:4:12:132,12,0	1/1:0,6:6:18:190,18,0	1/1:0,2:2:6:64,6,0	1/1:0,3:3:9:97,9,0	0/1:2,2:4:50:56,0,50	0/0:3,0:3:9:0,9,95	0/0:6,0:6:18:0,18,185	1/1:0,8:8:21:236,21,0	1/1:0,7:7:18:205,18,0	0/0:4,0:4:12:0,12,126	1/1:0,8:8:18:216,18,0	1/1:0,6:6:18:193,18,0	1/1:0,3:3:9:94,9,0	1/1:0,4:4:12:132,12,0	1/1:0,5:5:15:158,15,0	1/1:0,1:1:3:30,3,0	0/0:5,0:5:15:0,15,160	1/1:0,5:5:15:160,15,0	1/1:0,3:3:9:97,9,0	1/1:0,7:7:21:219,21,0	1/1:0,2:2:6:66,6,0	1/1:0,4:4:6:89,6,0	1/1:0,4:4:12:117,12,0	1/1:0,2:2:6:66,6,0	1/1:0,2:2:6:65,6,0	1/1:0,2:2:6:63,6,0	1/1:0,6:6:18:181,18,0	1/1:0,7:7:21:205,21,0	./.:.:.:.:.	1/1:0,3:3:9:96,9,0	1/1:0,3:3:9:94,9,0	1/1:0,6:6:18:186,18,0	1/1:0,2:2:6:63,6,0	0/1:2,1:3:23:23,0,54	1/1:0,3:3:9:95,9,0	1/1:0,4:4:12:128,12,0	1/1:0,6:6:18:190,18,0	0/1:1,4:5:17:110,0,17	1/1:0,10:10:27:294,27,0	1/1:0,2:2:6:66,6,0	0/0:7,0:7:21:0,21,215	0/0:12,0:12:36:0,36,373	1/1:0,2:2:6:66,6,0	1/1:0,3:3:6:74,6,0	1/1:0,6:6:18:197,18,0	1/1:0,5:5:15:159,15,0	1/1:0,9:9:27:290,27,0	1/1:0,4:4:9:112,9,0	1/1:0,7:7:21:224,21,0	0/0:5,0:5:15:0,15,158	1/1:0,7:7:21:228,21,0	0/0:6,0:6:18:0,18,189	0/0:10,0:10:30:0,30,315	1/1:0,6:6:18:196,18,0	1/1:0,4:4:12:126,12,0	1/1:0,10:10:27:296,27,0	1/1:0,4:4:12:127,12,0	1/1:0,5:5:15:155,15,0	1/1:0,5:5:15:162,15,0	0/0:7,0:7:21:0,21,221	0/0:2,0:2:3:0,3,45	0/1:1,2:3:26:39,0,26	0/0:8,0:8:12:0,12,179	0/0:4,0:4:6:0,6,89	0/0:4,0:4:9:0,9,106	0/0:6,0:6:12:0,12,152	1/1:0,6:6:12:153,12,0	0/0:29,0:29:87:0,87,978
chr0	152180880	.	G	A	23331.4	.	AC=199;AF=0.737;AN=270;BaseQRankSum=-5.499;DP=1039;Dels=0.00;FS=0.000;HaplotypeScore=0.0137;InbreedingCoeff=0.6968;MLEAC=199;MLEAF=0.737;MQ=59.14;MQ0=0;MQRankSum=-0.194;QD=29.16;ReadPosRankSum=-0.132	GT:AD:DP:GQ:PL	1/1:0,67:67:99:2187,202,0	1/1:0,16:16:45:478,45,0	0/0:13,0:13:36:0,36,400	1/1:0,34:34:96:1027,96,0	1/1:0,12:12:36:371,36,0	1/1:0,12:12:36:371,36,0	1/1:0,18:18:54:565,54,0	1/1:0,3:3:9:97,9,0	1/1:0,3:3:9:97,9,0	1/1:0,17:17:51:541,51,0	1/1:0,5:5:15:162,15,0	0/0:13,0:13:39:0,39,427	1/1:0,14:14:39:421,39,0	0/0:4,0:4:12:0,12,124	1/1:0,16:16:48:496,48,0	1/1:0,25:25:72:758,72,0	1/1:0,20:20:60:627,60,0	0/1:3,6:9:69:171,0,69	1/1:0,13:13:33:375,33,0	1/1:0,13:13:39:382,39,0	0/0:7,0:7:21:0,21,230	1/1:0,13:13:39:408,39,0	1/1:0,16:16:48:509,48,0	0/0:9,0:9:27:0,27,290	0/0:4,0:4:12:0,12,135	0/1:6,6:12:99:152,0,159	1/1:0,15:15:45:477,45,0	1/1:0,9:9:27:290,27,0	1/1:0,6:6:18:196,18,0	1/1:0,14:14:42:436,42,0	1/1:0,9:9:24:249,24,0	1/1:0,3:3:6:65,6,0	1/1:0,26:26:78:800,78,0	1/1:0,6:6:18:188,18,0	0/0:9,0:9:27:0,27,283	0/0:5,0:5:15:0,15,161	1/1:0,17:17:51:538,51,0	1/1:0,10:10:30:318,30,0	1/1:0,10:10:30:315,30,0	1/1:0,2:2:6:64,6,0	1/1:0,2:2:6:53,6,0	1/1:0,10:10:30:306,30,0	1/1:0,13:13:36:386,36,0	0/0:19,0:19:57:0,57,605	1/1:0,12:12:36:379,36,0	0/0:17,0:17:51:0,51,550	0/0:15,0:15:39:0,39,454	0/0:5,0:5:15:0,15,158	1/1:0,2:2:6:67,6,0	1/1:0,24:24:66:722,66,0	1/1:0,1:1:3:32,3,0	1/1:0,3:3:6:79,6,0	1/1:0,8:8:24:252,24,0	0/0:6,0:6:15:0,15,171	0/0:3,0:3:9:0,9,97	1/1:0,4:4:12:126,12,0	0/0:6,0:6:18:0,18,193	0/0:4,0:4:12:0,12,126	1/1:0,2:2:6:63,6,0	./.:.:.:.:.	1/1:0,3:3:9:94,9,0	1/1:0,4:4:12:126,12,0	1/1:0,7:7:18:201,18,0	0/0:3,0:3:9:0,9,86	1/1:0,5:5:15:149,15,0	1/1:0,11:11:30:325,30,0	1/1:0,3:3:9:94,9,0	1/1:0,8:8:21:236,21,0	1/1:0,1:1:3:31,3,0	1/1:0,4:4:12:124,12,0	1/1:0,3:3:9:95,9,0	1/1:0,2:2:6:61,6,0	1/1:0,3:3:9:98,9,0	0/1:2,2:4:52:53,0,52	0/0:2,0:2:6:0,6,64	0/0:4,0:4:12:0,12,126	1/1:0,5:5:15:158,15,0	1/1:0,6:6:18:193,18,0	0/0:4,0:4:12:0,12,130	1/1:0,6:6:18:190,18,0	1/1:0,3:3:9:94,9,0	1/1:0,1:1:3:30,3,0	1/1:0,2:2:6:67,6,0	1/1:0,3:3:9:92,9,0	1/1:0,1:1:3:31,3,0	0/0:5,0:5:15:0,15,164	1/1:0,6:6:18:181,18,0	1/1:0,6:6:18:178,18,0	1/1:0,3:3:6:75,6,0	1/1:0,2:2:6:62,6,0	1/1:0,1:1:3:32,3,0	1/1:0,1:1:3:31,3,0	1/1:0,1:1:3:32,3,0	1/1:0,3:3:9:97,9,0	1/1:0,2:2:6:61,6,0	1/1:0,4:4:12:122,12,0	1/1:0,6:6:18:195,18,0	./.:.:.:.:.	1/1:0,3:3:9:91,9,0	1/1:0,2:2:6:65,6,0	1/1:0,7:7:21:226,21,0	1/1:0,1:1:3:33,3,0	0/1:1,2:3:23:54,0,23	1/1:0,2:2:6:67,6,0	1/1:0,5:5:15:158,15,0	1/1:0,4:4:12:126,12,0	0/1:1,4:5:15:113,0,15	1/1:0,6:6:18:187,18,0	1/1:0,2:2:6:64,6,0	0/0:7,0:7:21:0,21,221	0/0:5,0:5:15:0,15,153	1/1:0,2:2:6:65,6,0	1/1:0,1:1:3:31,3,0	1/1:0,5:5:15:161,15,0	1/1:0,6:6:18:190,18,0	1/1:0,9:9:27:279,27,0	1/1:0,3:3:6:75,6,0	1/1:0,6:6:18:187,18,0	0/0:4,0:4:12:0,12,126	1/1:0,7:7:18:201,18,0	0/1:7,1:8:9:9,0,201	0/0:6,0:6:18:0,18,195	1/1:0,6:6:18:192,18,0	1/1:0,4:4:12:125,12,0	1/1:0,9:9:27:283,27,0	1/1:0,3:3:9:95,9,0	1/1:0,8:8:24:255,24,0	1/1:0,5:5:15:158,15,0	0/0:4,0:4:12:0,12,129	0/0:2,0:2:3:0,3,44	0/1:2,2:4:26:39,0,26	0/0:8,0:8:12:0,12,179	0/0:7,0:7:12:0,12,166	0/0:4,0:4:9:0,9,107	0/0:6,0:6:12:0,12,153	1/1:0,8:8:15:197,15,0	0/0:29,0:29:87:0,87,981
chr0	152180981	.	A	G	21627	.	AC=190;AF=0.720;AN=264;BaseQRankSum=-4.806;DP=995;Dels=0.00;FS=4.632;HaplotypeScore=0.1129;InbreedingCoeff=0.7199;MLEAC=192;MLEAF=0.727;MQ=58.82;MQ0=0;MQRankSum=-1.449;QD=28.57;ReadPosRankSum=2.126	GT:AD:DP:GQ:PL	1/1:0,51:51:99:1591,153,0	1/1:0,16:16:45:493,45,0	0/0:13,0:13:36:0,36,377	1/1:0,35:35:99:1071,105,0	1/1:0,16:16:45:484,45,0	1/1:0,13:13:39:382,39,0	1/1:0,15:15:42:440,42,0	1/1:0,4:4:12:130,12,0	1/1:0,5:5:15:164,15,0	1/1:0,17:17:51:516,51,0	1/1:0,10:10:30:321,30,0	0/0:9,0:9:27:0,27,271	1/1:0,10:10:30:313,30,0	0/0:2,0:2:6:0,6,66	1/1:0,10:10:30:304,30,0	1/1:0,19:19:57:587,57,0	1/1:0,15:15:45:460,45,0	0/1:3,3:6:77:78,0,77	1/1:0,7:7:21:211,21,0	1/1:0,15:15:42:419,42,0	0/0:7,0:7:21:0,21,217	1/1:0,21:21:60:601,60,0	1/1:0,24:24:72:728,72,0	0/0:15,0:15:45:0,45,459	0/0:5,0:5:15:0,15,154	0/1:8,6:14:99:149,0,213	1/1:0,10:10:30:302,30,0	1/1:0,7:7:21:226,21,0	1/1:0,6:6:18:191,18,0	1/1:0,15:15:42:440,42,0	1/1:0,5:5:15:159,15,0	1/1:0,5:5:15:158,15,0	1/1:0,17:17:51:524,51,0	0/1:1,3:4:20:86,0,20	0/0:11,0:11:33:0,33,339	0/0:7,0:7:21:0,21,220	1/1:0,11:11:33:344,33,0	1/1:0,17:17:45:482,45,0	1/1:0,18:18:51:528,51,0	1/1:0,2:2:6:63,6,0	1/1:0,5:5:15:160,15,0	1/1:0,10:10:30:304,30,0	1/1:0,18:18:54:548,54,0	0/0:16,0:16:48:0,48,494	1/1:0,13:13:39:402,39,0	0/0:12,0:12:36:0,36,362	0/0:10,0:10:30:0,30,321	0/1:3,1:4:19:19,0,82	1/1:0,2:2:6:58,6,0	1/1:0,16:16:45:479,45,0	./.:.:.:.:.	1/1:0,2:2:6:59,6,0	1/1:0,6:6:18:193,18,0	0/0:3,0:3:9:0,9,94	0/0:9,0:9:27:0,27,275	1/1:0,5:5:15:158,15,0	0/0:3,0:3:9:0,9,95	0/0:6,0:6:18:0,18,189	1/1:0,1:1:3:30,3,0	0/0:4,0:4:12:0,12,120	1/1:0,3:3:9:93,9,0	1/1:0,2:2:6:61,6,0	1/1:0,10:10:24:270,24,0	0/0:4,0:4:12:0,12,118	1/1:0,4:4:12:128,12,0	1/1:0,4:4:12:125,12,0	1/1:0,6:6:15:170,15,0	1/1:0,5:5:12:134,12,0	1/1:0,2:2:3:45,3,0	1/1:0,4:4:12:118,12,0	1/1:0,3:3:9:95,9,0	1/1:0,4:4:12:120,12,0	1/1:0,1:1:3:30,3,0	0/1:2,6:8:38:151,0,38	0/0:4,0:4:12:0,12,126	0/0:4,0:4:12:0,12,127	1/1:0,1:1:3:25,3,0	1/1:0,1:1:3:30,3,0	0/0:2,0:2:6:0,6,61	1/1:0,3:3:6:78,6,0	1/1:0,6:6:18:172,18,0	1/1:0,3:3:9:95,9,0	1/1:0,1:1:3:36,3,0	1/1:0,5:5:15:160,15,0	1/1:0,1:1:3:29,3,0	0/0:6,0:6:18:0,18,187	1/1:0,3:3:9:91,9,0	1/1:0,7:7:21:213,21,0	1/1:0,3:3:9:94,9,0	1/1:0,7:7:21:222,21,0	./.:.:.:.:.	1/1:0,2:2:6:62,6,0	1/1:0,2:2:6:61,6,0	./.:.:.:.:.	./.:.:.:.:.	1/1:0,5:5:15:143,15,0	1/1:0,6:6:18:185,18,0	1/1:0,2:2:6:63,6,0	1/1:0,1:1:3:32,3,0	1/1:0,8:8:21:223,21,0	1/1:0,8:8:24:246,24,0	1/1:0,2:2:6:61,6,0	0/1:1,2:3:23:51,0,23	./.:.:.:.:.	1/1:0,2:2:6:61,6,0	1/1:0,8:8:21:234,21,0	1/1:0,4:4:12:126,12,0	1/1:0,7:7:21:207,21,0	1/1:0,3:3:9:87,9,0	0/0:5,0:5:15:0,15,148	0/0:5,0:5:15:0,15,150	1/1:0,3:3:9:88,9,0	1/1:0,4:4:12:120,12,0	1/1:0,9:9:27:279,27,0	1/1:0,7:7:21:213,21,0	1/1:0,6:6:18:183,18,0	1/1:0,3:3:9:96,9,0	1/1:0,4:4:12:118,12,0	0/0:2,0:2:6:0,6,64	1/1:0,3:3:9:86,9,0	0/0:7,0:7:21:0,21,213	0/0:5,0:5:15:0,15,153	1/1:0,8:8:24:239,24,0	1/1:0,5:5:15:151,15,0	1/1:0,8:8:24:237,24,0	1/1:0,5:5:15:152,15,0	1/1:0,2:2:6:66,6,0	1/1:0,2:2:6:65,6,0	0/0:7,0:7:21:0,21,218	0/0:2,0:2:3:0,3,45	0/0:2,0:2:6:0,6,62	0/0:5,0:5:9:0,9,118	0/0:4,0:4:6:0,6,89	0/0:8,0:8:12:0,12,165	0/0:2,0:2:6:0,6,62	1/1:0,6:6:12:151,12,0	0/0:32,0:32:96:0,96,1063
chr0	152181019	.	T	A	22967	.	AC=188;AF=0.729;AN=258;BaseQRankSum=-3.456;DP=1045;Dels=0.00;FS=0.256;HaplotypeScore=0.0908;InbreedingCoeff=0.6964;MLEAC=190;MLEAF=0.736;MQ=58.74;MQ0=0;MQRankSum=2.123;QD=28.32;ReadPosRankSum=-1.973	GT:AD:DP:GQ:PL	1/1:0,56:56:99:1736,168,0	1/1:0,20:20:54:573,54,0	0/0:13,0:13:39:0,39,396	1/1:0,45:45:99:1383,132,0	1/1:0,20:21:57:604,57,0	1/1:0,14:14:39:404,39,0	1/1:0,12:12:33:353,33,0	1/1:0,3:3:9:96,9,0	1/1:0,4:4:12:129,12,0	1/1:0,19:19:54:569,54,0	1/1:0,8:8:24:253,24,0	0/0:15,0:15:45:0,45,461	1/1:0,11:11:33:334,33,0	0/1:3,1:4:20:20,0,89	1/1:0,12:12:36:367,36,0	1/1:0,15:15:42:449,42,0	1/1:0,11:11:30:322,30,0	0/1:1,4:5:17:114,0,17	1/1:0,8:8:21:228,21,0	1/1:0,15:15:45:460,45,0	0/0:7,0:7:21:0,21,220	1/1:0,24:24:69:728,69,0	1/1:0,22:22:66:665,66,0	0/0:15,0:15:45:0,45,457	0/0:3,0:3:9:0,9,95	0/1:7,4:11:91:91,0,188	1/1:0,11:11:33:345,33,0	1/1:0,9:9:27:286,27,0	1/1:0,6:6:18:191,18,0	1/1:0,15:15:45:469,45,0	1/1:0,10:10:30:314,30,0	1/1:0,7:7:21:221,21,0	1/1:0,13:13:39:394,39,0	0/1:1,3:4:19:83,0,19	0/0:9,0:9:27:0,27,286	0/1:5,1:6:13:13,0,138	1/1:0,10:10:27:295,27,0	1/1:0,15:15:42:449,42,0	1/1:0,14:14:42:430,42,0	1/1:0,1:1:3:31,3,0	1/1:0,6:6:18:179,18,0	1/1:0,10:10:30:301,30,0	1/1:0,16:16:45:480,45,0	0/0:13,0:13:33:0,33,371	1/1:0,12:12:36:370,36,0	0/0:18,0:18:51:0,51,539	0/0:12,0:12:36:0,36,375	0/1:5,2:7:46:46,0,140	1/1:0,3:3:9:92,9,0	1/1:0,17:17:45:493,45,0	./.:.:.:.:.	1/1:0,4:4:6:89,6,0	1/1:0,7:7:21:221,21,0	0/0:4,0:4:12:0,12,128	0/0:9,0:9:27:0,27,275	1/1:0,8:8:24:243,24,0	0/0:3,0:3:9:0,9,94	0/0:7,0:7:21:0,21,219	1/1:0,2:2:6:63,6,0	0/0:3,0:3:9:0,9,90	1/1:0,2:2:6:65,6,0	./.:.:.:.:.	1/1:0,14:14:39:419,39,0	0/0:4,0:4:12:0,12,125	1/1:0,4:4:12:119,12,0	1/1:0,8:8:21:227,21,0	1/1:0,4:4:12:125,12,0	1/1:0,4:4:12:130,12,0	1/1:0,5:5:9:120,9,0	1/1:0,7:7:21:214,21,0	1/1:0,3:3:9:86,9,0	1/1:0,4:4:12:125,12,0	1/1:0,2:2:6:63,6,0	0/1:4,3:7:73:73,0,100	0/0:6,0:6:18:0,18,184	0/0:3,0:3:9:0,9,93	1/1:0,2:2:6:61,6,0	1/1:0,2:2:6:67,6,0	0/0:3,0:3:9:0,9,93	./.:.:.:.:.	1/1:0,2:2:6:60,6,0	1/1:0,2:2:6:59,6,0	1/1:0,2:2:6:63,6,0	1/1:0,4:4:12:125,12,0	1/1:0,2:2:6:63,6,0	0/0:3,0:3:9:0,9,85	1/1:0,2:2:6:61,6,0	1/1:0,7:7:21:211,21,0	1/1:0,6:6:18:188,18,0	1/1:0,7:7:21:221,21,0	./.:.:.:.:.	1/1:0,2:2:6:61,6,0	1/1:0,3:3:9:92,9,0	1/1:0,1:1:3:31,3,0	./.:.:.:.:.	1/1:0,6:6:18:188,18,0	1/1:0,8:8:24:258,24,0	1/1:0,2:2:3:45,3,0	1/1:0,1:1:3:31,3,0	1/1:0,7:7:18:200,18,0	1/1:0,9:9:27:285,27,0	1/1:0,4:4:12:123,12,0	0/1:2,2:4:49:49,0,52	./.:.:.:.:.	1/1:0,1:1:3:31,3,0	1/1:0,10:10:30:314,30,0	1/1:0,7:7:21:221,21,0	1/1:0,15:15:39:433,39,0	1/1:0,2:2:6:59,6,0	0/0:7,0:7:21:0,21,215	0/0:6,0:6:18:0,18,182	1/1:0,2:2:6:59,6,0	./.:.:.:.:.	1/1:0,6:6:18:180,18,0	1/1:0,6:6:18:191,18,0	1/1:0,11:11:33:336,33,0	1/1:0,5:5:12:135,12,0	1/1:0,6:6:18:186,18,0	0/0:3,0:3:9:0,9,95	1/1:0,3:3:9:97,9,0	0/0:3,0:3:9:0,9,94	0/0:5,0:5:15:0,15,156	1/1:0,6:6:18:184,18,0	1/1:0,5:5:12:137,12,0	1/1:0,7:7:21:218,21,0	1/1:0,4:4:12:124,12,0	1/1:0,4:4:9:109,9,0	1/1:0,3:3:9:95,9,0	0/0:5,0:5:15:0,15,151	0/0:2,0:2:3:0,3,45	0/0:2,0:2:6:0,6,61	0/0:5,0:5:9:0,9,116	0/0:6,0:6:12:0,12,151	0/0:8,0:8:12:0,12,164	./.:.:.:.:.	1/1:0,6:6:12:153,12,0	0/0:32,0:32:96:0,96,1078
chr0	152181810	.	C	T	2163.01	.	AC=21;AF=0.077;AN=272;BaseQRankSum=-3.235;DP=1127;Dels=0.00;FS=1.933;HaplotypeScore=0.0829;InbreedingCoeff=0.5542;MLEAC=19;MLEAF=0.070;MQ=59.64;MQ0=0;MQRankSum=-0.826;QD=24.58;ReadPosRankSum=0.888	GT:AD:DP:GQ:PL	0/0:74,0:74:99:0,223,2365	0/0:22,0:22:57:0,57,642	0/0:15,0:15:45:0,45,469	0/0:47,0:47:99:0,132,1453	0/0:7,0:7:21:0,21,225	0/0:12,0:12:36:0,36,367	0/0:26,0:26:78:0,78,801	0/0:3,0:3:9:0,9,95	0/0:5,0:5:15:0,15,162	0/0:20,0:20:57:0,57,604	0/0:3,0:3:9:0,9,97	0/0:24,0:24:60:0,60,680	0/0:16,0:16:42:0,42,445	0/0:4,0:4:9:0,9,97	0/0:22,0:22:63:0,63,683	0/0:29,0:29:81:0,81,862	0/0:17,0:17:45:0,45,490	0/0:1,0:1:3:0,3,34	1/1:0,3:3:9:92,9,0	0/0:7,0:7:18:0,18,200	0/0:1,0:1:3:0,3,32	0/0:13,0:13:36:0,36,391	0/0:25,0:25:66:0,66,727	0/0:13,0:13:39:0,39,417	0/0:5,0:5:15:0,15,159	0/0:25,0:25:75:0,75,757	0/0:11,0:11:33:0,33,347	0/0:4,0:4:12:0,12,132	0/0:1,0:1:3:0,3,31	1/1:0,28:28:72:790,72,0	0/0:7,0:7:21:0,21,228	0/0:2,0:2:6:0,6,66	0/0:13,0:13:36:0,36,392	0/0:3,0:3:9:0,9,103	0/0:15,0:15:42:0,42,458	0/0:5,0:5:15:0,15,155	0/0:19,0:19:51:0,51,566	0/0:10,0:10:30:0,30,311	1/1:0,11:11:33:326,33,0	0/0:6,0:6:18:0,18,189	0/0:8,0:8:24:0,24,265	1/1:0,13:13:30:348,30,0	0/0:16,0:16:42:0,42,461	0/0:26,0:26:78:0,78,807	0/0:23,0:23:60:0,60,676	0/0:18,0:18:48:0,48,531	0/0:11,0:11:33:0,33,345	0/0:2,0:2:6:0,6,69	0/1:4,1:5:17:17,0,107	0/0:17,0:17:42:0,42,480	0/0:2,0:2:6:0,6,61	0/0:1,0:1:3:0,3,31	0/0:7,0:7:21:0,21,219	0/0:2,0:2:6:0,6,63	0/0:9,0:9:27:0,27,282	0/0:3,0:3:9:0,9,99	0/0:3,0:3:9:0,9,96	0/0:7,0:7:21:0,21,219	0/0:1,0:1:3:0,3,30	0/0:4,0:4:12:0,12,120	0/0:4,0:4:12:0,12,123	0/0:1,0:1:3:0,3,31	0/0:6,0:6:18:0,18,185	0/0:4,0:5:12:0,12,127	0/0:3,0:3:9:0,9,93	0/0:3,0:3:9:0,9,93	0/0:8,0:8:24:0,24,250	0/0:3,0:3:9:0,9,94	0/0:4,0:4:12:0,12,126	0/0:3,0:3:9:0,9,92	0/0:1,0:1:3:0,3,32	0/0:4,0:4:12:0,12,125	0/0:2,0:2:6:0,6,65	0/0:1,0:1:3:0,3,32	0/0:7,0:7:21:0,21,215	0/0:1,0:1:3:0,3,32	0/0:10,0:10:30:0,30,312	0/0:2,0:2:6:0,6,65	0/0:2,0:2:6:0,6,59	1/1:0,2:2:6:62,6,0	0/0:8,0:8:24:0,24,249	0/0:2,0:2:6:0,6,63	0/0:4,0:4:12:0,12,124	0/0:3,0:3:9:0,9,94	0/0:4,0:4:12:0,12,130	0/0:4,0:4:12:0,12,124	1/1:0,4:4:12:122,12,0	0/0:3,0:3:9:0,9,97	1/1:0,5:5:15:159,15,0	0/0:2,0:2:6:0,6,63	1/1:0,1:1:3:31,3,0	0/0:2,0:2:6:0,6,63	0/0:9,0:9:27:0,27,276	0/0:3,0:3:9:0,9,95	0/0:7,0:7:21:0,21,221	0/0:3,0:3:9:0,9,94	0/0:12,0:12:36:0,36,387	0/0:3,0:3:9:0,9,98	0/0:1,0:1:3:0,3,32	0/0:3,0:3:9:0,9,94	0/0:3,0:3:9:0,9,95	0/0:4,0:4:12:0,12,118	0/0:3,0:3:9:0,9,99	0/0:5,0:5:15:0,15,154	0/0:6,0:6:18:0,18,188	0/0:8,0:8:24:0,24,254	0/0:2,0:2:6:0,6,63	0/0:9,0:9:27:0,27,278	0/0:6,0:6:18:0,18,192	0/0:4,0:4:9:0,9,106	0/0:10,0:10:30:0,30,311	0/0:6,0:6:18:0,18,198	0/0:10,0:10:30:0,30,310	0/0:3,0:3:9:0,9,93	1/1:0,9:9:27:282,27,0	0/0:9,0:9:27:0,27,281	1/1:0,7:7:21:220,21,0	0/0:2,0:2:6:0,6,61	0/0:3,0:3:9:0,9,91	0/0:3,0:3:9:0,9,93	0/0:4,0:4:12:0,12,125	0/0:7,0:7:21:0,21,222	0/0:8,0:8:18:0,18,215	0/0:6,0:6:18:0,18,189	0/0:11,0:11:33:0,33,341	0/0:4,0:4:12:0,12,125	0/0:5,0:5:15:0,15,156	0/0:5,0:5:15:0,15,145	0/0:3,0:3:9:0,9,92	0/0:4,0:4:6:0,6,89	0/0:7,0:7:9:0,9,134	0/0:11,0:11:24:0,24,291	./.:.:.:.:.	0/0:2,0:2:3:0,3,45	0/0:2,0:2:6:0,6,62	0/0:3,0:3:9:0,9,94	0/0:26,0:26:78:0,78,855
chr0	152181931	.	T	A	21885.2	.	AC=188;AF=0.740;AN=254;BaseQRankSum=-3.511;DP=975;Dels=0.00;FS=9.438;HaplotypeScore=0.0662;InbreedingCoeff=0.7462;MLEAC=191;MLEAF=0.752;MQ=59.83;MQ0=0;MQRankSum=-0.285;QD=29.10;ReadPosRankSum=-0.304	GT:AD:DP:GQ:PL	1/1:0,75:75:99:2399,226,0	1/1:0,12:12:36:372,36,0	0/0:14,0:14:42:0,42,427	1/1:0,43:43:99:1329,129,0	1/1:0,15:15:42:445,42,0	1/1:0,5:5:15:156,15,0	1/1:0,15:15:45:454,45,0	1/1:0,3:3:9:95,9,0	./.:.:.:.:.	1/1:0,18:18:54:552,54,0	1/1:0,2:2:6:65,6,0	0/0:16,0:16:48:0,48,491	1/1:0,16:16:45:482,45,0	./.:.:.:.:.	1/1:0,20:20:60:638,60,0	1/1:0,29:29:87:866,87,0	1/1:0,21:21:57:619,57,0	0/1:2,2:4:50:50,0,50	1/1:0,9:9:27:267,27,0	1/1:0,11:11:27:295,27,0	0/0:3,0:3:9:0,9,95	1/1:0,10:10:24:276,24,0	1/1:0,18:18:54:547,54,0	0/0:13,0:13:39:0,39,400	0/0:1,0:1:3:0,3,32	0/1:9,8:17:99:198,0,224	1/1:0,17:17:45:497,45,0	1/1:0,6:6:18:192,18,0	./.:.:.:.:.	1/1:0,12:12:36:367,36,0	1/1:0,6:6:18:186,18,0	1/1:0,2:2:6:64,6,0	1/1:0,23:23:60:648,60,0	1/1:0,3:3:9:98,9,0	0/0:20,0:20:60:0,60,606	0/0:2,0:2:6:0,6,63	1/1:0,17:17:51:515,51,0	1/1:0,9:9:27:277,27,0	1/1:0,17:17:51:520,51,0	1/1:0,2:2:6:58,6,0	1/1:0,7:7:21:222,21,0	1/1:0,12:12:36:362,36,0	1/1:0,17:17:51:523,51,0	0/0:13,0:13:39:0,39,398	1/1:0,20:20:60:618,60,0	0/0:25,0:25:69:0,69,741	0/0:8,0:8:24:0,24,250	0/0:3,0:3:9:0,9,97	1/1:0,3:3:9:93,9,0	1/1:0,11:11:30:323,30,0	1/1:0,1:1:3:32,3,0	1/1:0,2:2:6:61,6,0	1/1:0,5:5:15:155,15,0	0/0:3,0:3:9:0,9,92	0/0:5,0:5:15:0,15,138	1/1:0,2:2:6:65,6,0	0/0:4,0:4:12:0,12,120	0/0:5,0:5:15:0,15,160	1/1:0,2:2:6:61,6,0	0/0:3,0:3:9:0,9,91	1/1:0,4:4:12:120,12,0	1/1:0,1:1:3:28,3,0	1/1:0,7:7:21:215,21,0	0/0:2,0:2:6:0,6,61	1/1:0,2:2:6:56,6,0	1/1:0,1:1:3:33,3,0	1/1:0,9:9:27:274,27,0	./.:.:.:.:.	1/1:0,2:2:6:62,6,0	1/1:0,2:2:6:63,6,0	1/1:0,2:2:6:59,6,0	1/1:0,3:3:9:89,9,0	1/1:0,5:5:15:149,15,0	./.:.:.:.:.	0/0:5,0:5:15:0,15,148	0/0:5,0:5:15:0,15,158	1/1:0,7:7:18:197,18,0	./.:.:.:.:.	0/0:3,0:3:9:0,9,95	1/1:0,2:2:6:59,6,0	1/1:0,3:3:9:86,9,0	1/1:0,4:4:12:118,12,0	1/1:0,5:5:15:148,15,0	1/1:0,6:6:18:180,18,0	1/1:0,2:2:6:61,6,0	0/0:2,0:2:6:0,6,63	1/1:0,6:6:18:184,18,0	1/1:0,4:4:12:122,12,0	1/1:0,5:5:15:159,15,0	1/1:0,5:5:15:156,15,0	1/1:0,2:2:6:60,6,0	1/1:0,4:4:12:117,12,0	1/1:0,5:5:15:154,15,0	1/1:0,1:1:3:32,3,0	1/1:0,1:1:3:34,3,0	1/1:0,4:4:12:127,12,0	1/1:0,2:2:6:62,6,0	1/1:0,1:1:3:30,3,0	1/1:0,4:4:12:118,12,0	1/1:0,1:1:3:29,3,0	1/1:0,9:9:27:289,27,0	./.:.:.:.:.	0/0:3,0:3:9:0,9,93	1/1:0,4:4:12:117,12,0	1/1:0,1:1:3:30,3,0	1/1:0,4:4:12:122,12,0	1/1:0,6:6:18:197,18,0	1/1:0,5:5:15:154,15,0	1/1:0,2:2:6:64,6,0	0/0:3,0:3:9:0,9,93	0/0:9,0:9:24:0,24,264	1/1:0,2:2:6:64,6,0	1/1:0,6:6:18:184,18,0	1/1:0,5:5:15:138,15,0	1/1:0,6:6:18:180,18,0	1/1:0,4:4:9:105,9,0	1/1:0,5:5:15:153,15,0	1/1:0,5:5:12:134,12,0	0/0:3,0:3:9:0,9,89	1/1:0,2:2:6:59,6,0	0/0:6,0:6:18:0,18,187	0/0:2,0:2:6:0,6,58	1/1:0,2:2:6:65,6,0	1/1:0,10:10:30:304,30,0	1/1:0,6:6:18:182,18,0	1/1:0,6:6:18:178,18,0	1/1:0,3:3:6:76,6,0	1/1:0,5:5:12:124,12,0	0/0:5,0:5:15:0,15,158	./.:.:.:.:.	0/0:4,0:4:6:0,6,89	0/0:3,0:3:6:0,6,75	./.:.:.:.:.	0/0:7,0:7:15:0,15,183	./.:.:.:.:.	1/1:0,3:3:9:94,9,0	0/0:23,0:23:69:0,69,782
chr0	152182062	.	T	A	18957.2	.	AC=200;AF=0.752;AN=266;BaseQRankSum=1.026;DP=864;Dels=0.00;FS=9.352;HaplotypeScore=0.0678;InbreedingCoeff=0.6213;MLEAC=201;MLEAF=0.756;MQ=59.73;MQ0=0;MQRankSum=1.116;QD=28.72;ReadPosRankSum=-2.863	GT:AD:DP:GQ:PL	1/1:0,53:53:99:1650,159,0	1/1:0,22:22:66:686,66,0	0/0:15,0:15:39:0,39,426	1/1:0,34:34:99:1040,102,0	1/1:0,15:15:45:456,45,0	1/1:0,2:2:6:59,6,0	1/1:0,11:11:33:317,33,0	1/1:0,2:2:6:63,6,0	0/1:1,2:3:23:55,0,23	1/1:0,16:16:45:471,45,0	1/1:0,1:1:3:31,3,0	0/0:14,0:14:42:0,42,429	1/1:0,12:12:36:365,36,0	1/1:0,1:1:3:32,3,0	1/1:1,25:26:75:776,75,0	1/1:0,9:9:27:264,27,0	1/1:0,17:17:48:500,48,0	1/1:0,1:1:3:32,3,0	1/1:0,7:7:21:207,21,0	1/1:0,4:4:12:113,12,0	0/0:1,0:1:3:0,3,32	1/1:0,4:4:12:118,12,0	1/1:0,19:19:54:564,54,0	0/0:18,0:18:54:0,54,548	0/0:3,0:3:9:0,9,97	0/1:2,7:9:32:190,0,32	1/1:0,20:20:54:582,54,0	1/1:0,3:3:9:95,9,0	1/1:0,1:1:3:32,3,0	1/1:0,15:15:45:444,45,0	1/1:0,4:4:12:128,12,0	1/1:0,5:5:15:164,15,0	1/1:0,13:13:36:379,36,0	1/1:0,2:2:6:61,6,0	0/0:15,0:15:45:0,45,451	0/1:2,1:3:22:22,0,52	1/1:0,19:19:54:569,54,0	1/1:0,6:6:18:185,18,0	1/1:0,23:23:60:653,60,0	0/1:1,3:4:20:84,0,20	1/1:0,5:5:15:160,15,0	1/1:0,13:13:36:382,36,0	1/1:0,16:16:42:453,42,0	0/0:8,0:8:24:0,24,245	1/1:0,20:20:57:605,57,0	0/0:16,0:16:42:0,42,447	0/0:5,0:5:15:0,15,148	0/1:4,2:6:47:47,0,110	1/1:0,1:1:3:30,3,0	1/1:0,11:11:33:350,33,0	1/1:0,2:2:6:59,6,0	./.:.:.:.:.	1/1:0,5:5:15:150,15,0	0/0:2,0:2:6:0,6,61	0/0:3,0:3:9:0,9,96	./.:.:.:.:.	0/0:3,0:3:9:0,9,90	0/0:4,0:4:12:0,12,120	1/1:0,1:1:3:32,3,0	0/0:5,0:5:15:0,15,156	1/1:0,3:3:9:89,9,0	1/1:0,4:4:12:122,12,0	1/1:0,8:8:24:241,24,0	0/0:4,0:4:12:0,12,124	1/1:0,2:2:6:62,6,0	1/1:0,5:5:15:148,15,0	1/1:0,1:1:3:31,3,0	1/1:0,1:1:3:31,3,0	1/1:0,4:4:12:120,12,0	1/1:0,1:1:3:28,3,0	1/1:0,3:3:9:92,9,0	1/1:0,1:1:3:34,3,0	1/1:0,1:1:3:31,3,0	1/1:0,2:2:6:63,6,0	0/0:3,0:3:6:0,6,73	0/0:5,0:5:15:0,15,154	1/1:0,5:5:15:151,15,0	1/1:0,1:1:3:31,3,0	0/0:4,0:4:12:0,12,118	1/1:0,4:4:12:125,12,0	1/1:0,2:2:6:60,6,0	1/1:0,5:5:15:154,15,0	1/1:0,4:4:12:126,12,0	1/1:0,5:5:15:150,15,0	1/1:0,1:1:3:31,3,0	0/0:5,0:5:15:0,15,154	1/1:0,3:3:9:92,9,0	1/1:0,3:3:9:95,9,0	1/1:0,3:3:9:92,9,0	1/1:0,3:3:9:90,9,0	1/1:0,1:1:3:31,3,0	1/1:0,3:3:9:89,9,0	1/1:0,6:6:18:185,18,0	1/1:0,1:1:3:30,3,0	1/1:0,1:1:3:31,3,0	1/1:0,3:3:9:93,9,0	1/1:0,3:3:9:93,9,0	1/1:0,3:3:9:89,9,0	1/1:0,1:1:3:29,3,0	1/1:0,3:3:9:90,9,0	1/1:0,6:6:18:178,18,0	1/1:0,2:2:6:61,6,0	0/1:1,3:4:20:79,0,20	1/1:0,6:6:18:184,18,0	1/1:0,2:2:6:59,6,0	1/1:0,6:6:18:189,18,0	1/1:0,2:2:6:63,6,0	1/1:0,7:7:21:218,21,0	1/1:0,3:3:9:92,9,0	0/0:1,0:1:3:0,3,30	0/0:2,0:2:6:0,6,57	1/1:0,3:3:9:94,9,0	1/1:0,6:6:18:185,18,0	1/1:0,4:4:12:120,12,0	1/1:0,5:5:15:154,15,0	1/1:0,6:6:18:185,18,0	1/1:0,2:2:6:60,6,0	1/1:0,2:2:6:63,6,0	0/0:3,0:3:9:0,9,88	1/1:0,1:1:3:30,3,0	0/0:2,0:2:6:0,6,58	0/0:5,0:5:15:0,15,155	1/1:0,2:2:6:62,6,0	1/1:0,4:4:12:123,12,0	1/1:0,6:6:15:155,15,0	1/1:0,4:4:12:125,12,0	1/1:0,2:2:6:53,6,0	1/1:0,6:6:18:187,18,0	./.:.:.:.:.	./.:.:.:.:.	0/0:5,0:5:12:0,12,136	0/0:2,0:2:3:0,3,45	0/0:4,0:4:9:0,9,107	0/0:11,0:11:24:0,24,284	0/0:10,0:10:15:0,15,223	1/1:0,3:3:6:75,6,0	0/0:26,0:26:78:0,78,887
chr0	152182331	.	T	G	19920	.	AC=189;AF=0.744;AN=254;BaseQRankSum=6.784;DP=866;Dels=0.00;FS=2.865;HaplotypeScore=0.0772;InbreedingCoeff=0.6481;MLEAC=195;MLEAF=0.768;MQ=59.77;MQ0=0;MQRankSum=0.612;QD=29.69;ReadPosRankSum=-0.649	GT:AD:DP:GQ:PL	1/1:0,65:65:99:2082,195,0	1/1:0,20:20:60:629,60,0	0/0:19,0:19:54:0,54,557	1/1:0,33:33:99:1041,99,0	1/1:0,10:10:30:304,30,0	1/1:0,14:14:42:445,42,0	1/1:0,9:9:27:278,27,0	1/1:0,1:1:3:35,3,0	1/1:0,2:2:6:69,6,0	1/1:0,24:24:72:770,72,0	1/1:0,1:1:3:32,3,0	0/0:18,0:18:54:0,54,554	1/1:0,14:14:42:442,42,0	0/1:2,1:3:23:23,0,54	1/1:0,11:11:33:354,33,0	1/1:0,21:21:60:651,60,0	1/1:0,19:19:51:559,51,0	0/1:1,1:2:26:26,0,27	1/1:0,7:7:18:204,18,0	1/1:0,2:2:6:61,6,0	0/0:2,0:2:6:0,6,60	1/1:0,7:7:21:226,21,0	1/1:0,21:21:63:663,63,0	0/0:13,0:13:39:0,39,393	./.:.:.:.:.	0/1:10,12:22:99:312,0,228	1/1:0,11:11:33:338,33,0	1/1:0,4:4:12:134,12,0	1/1:0,2:2:6:56,6,0	1/1:0,12:12:36:379,36,0	1/1:0,2:2:6:68,6,0	1/1:0,2:2:6:65,6,0	1/1:0,7:7:21:221,21,0	1/1:0,8:8:24:252,24,0	0/0:19,0:19:54:0,54,567	0/0:2,0:2:6:0,6,54	1/1:0,22:22:60:664,60,0	1/1:0,10:10:30:314,30,0	1/1:0,9:9:27:286,27,0	1/1:0,3:3:9:95,9,0	1/1:0,4:4:12:128,12,0	1/1:0,12:12:36:379,36,0	1/1:0,14:14:42:442,42,0	0/0:10,0:10:27:0,27,291	1/1:0,17:17:51:527,51,0	0/0:19,0:19:48:0,48,531	0/0:10,0:10:27:0,27,297	0/0:2,0:2:6:0,6,61	1/1:0,3:3:9:92,9,0	1/1:0,5:5:15:165,15,0	1/1:0,2:2:6:64,6,0	1/1:0,3:3:9:98,9,0	1/1:0,4:4:12:124,12,0	0/0:1,0:1:3:0,3,30	0/0:1,0:1:3:0,3,30	./.:.:.:.:.	0/0:1,0:1:3:0,3,31	0/0:4,0:4:12:0,12,118	1/1:0,3:3:6:76,6,0	0/0:3,0:3:9:0,9,91	1/1:0,3:3:9:97,9,0	1/1:0,3:3:9:94,9,0	1/1:0,5:5:15:151,15,0	0/0:3,0:3:9:0,9,93	1/1:0,4:4:12:127,12,0	1/1:0,2:2:6:66,6,0	1/1:0,3:3:9:95,9,0	1/1:0,5:5:15:162,15,0	1/1:0,2:2:6:63,6,0	./.:.:.:.:.	1/1:0,1:1:3:32,3,0	1/1:0,4:4:12:121,12,0	1/1:0,4:4:12:124,12,0	0/1:2,2:4:49:50,0,49	0/0:7,0:7:21:0,21,206	0/0:6,0:6:18:0,18,184	1/1:0,3:3:9:96,9,0	1/1:0,3:3:9:95,9,0	0/0:1,0:1:3:0,3,30	1/1:0,5:5:15:161,15,0	./.:.:.:.:.	1/1:0,3:3:9:96,9,0	1/1:0,3:3:9:98,9,0	1/1:0,7:7:21:219,21,0	1/1:0,1:1:3:32,3,0	0/0:3,0:3:6:0,6,65	1/1:0,7:7:15:186,15,0	1/1:0,4:4:12:128,12,0	1/1:0,2:2:6:59,6,0	1/1:0,2:2:6:67,6,0	./.:.:.:.:.	1/1:0,2:2:6:63,6,0	1/1:0,4:4:12:126,12,0	1/1:0,1:1:3:32,3,0	1/1:0,3:3:9:97,9,0	1/1:0,3:3:9:90,9,0	1/1:0,5:5:15:154,15,0	1/1:0,2:2:6:61,6,0	1/1:0,3:3:9:95,9,0	1/1:0,1:1:3:32,3,0	1/1:0,4:4:12:134,12,0	./.:.:.:.:.	1/1:0,1:1:3:31,3,0	1/1:0,3:3:9:95,9,0	./.:.:.:.:.	1/1:0,5:5:15:158,15,0	1/1:0,10:10:30:319,30,0	1/1:0,7:7:21:230,21,0	1/1:0,3:3:9:98,9,0	0/0:4,0:4:12:0,12,111	0/0:4,0:4:12:0,12,122	1/1:0,3:3:9:99,9,0	1/1:0,7:7:21:221,21,0	1/1:0,9:9:27:284,27,0	1/1:0,2:2:6:63,6,0	1/1:0,6:6:18:195,18,0	1/1:0,4:4:12:124,12,0	1/1:0,2:2:6:64,6,0	0/0:3,0:3:6:0,6,63	1/1:0,3:3:9:98,9,0	0/0:6,0:6:18:0,18,184	0/0:2,0:2:3:0,3,30	1/1:0,4:4:12:126,12,0	1/1:0,2:2:6:64,6,0	1/1:0,2:2:6:61,6,0	1/1:0,6:6:18:181,18,0	./.:.:.:.:.	1/1:0,10:10:30:319,30,0	0/0:1,0:1:3:0,3,32	0/0:2,0:2:3:0,3,45	0/1:1,2:3:24:39,0,24	./.:.:.:.:.	./.:.:.:.:.	0/0:3,0:3:9:0,9,90	0/0:4,0:4:9:0,9,105	1/1:0,4:4:6:89,6,0	0/0:22,0:22:66:0,66,728
chr0	152182384	.	C	A	9733.58	.	AC=83;AF=0.317;AN=262;BaseQRankSum=-0.702;DP=911;Dels=0.00;FS=7.527;HaplotypeScore=0.0200;InbreedingCoeff=0.7050;MLEAC=80;MLEAF=0.305;MQ=59.75;MQ0=0;MQRankSum=-0.726;QD=29.41;ReadPosRankSum=1.956	GT:AD:DP:GQ:PL	1/1:0,79:79:99:2662,238,0	1/1:0,18:18:54:583,54,0	0/0:16,0:16:45:0,45,504	0/0:35,0:35:99:0,105,1104	0/0:8,0:8:24:0,24,249	1/1:0,14:14:42:447,42,0	1/1:0,12:12:36:379,36,0	0/0:1,0:1:3:0,3,32	0/0:1,0:1:3:0,3,32	0/0:23,0:23:63:0,63,696	0/0:1,0:1:3:0,3,34	0/0:19,0:19:57:0,57,593	0/0:14,0:14:42:0,42,453	0/0:1,0:1:3:0,3,32	0/0:14,0:14:42:0,42,440	0/0:27,0:27:78:0,78,842	0/0:27,0:27:78:0,78,854	0/0:1,0:1:3:0,3,32	0/0:10,0:10:24:0,24,279	1/1:0,4:4:12:125,12,0	0/0:3,0:3:9:0,9,101	1/1:0,13:13:39:416,39,0	1/1:0,19:19:57:604,57,0	0/0:14,0:14:42:0,42,442	./.:.:.:.:.	0/0:21,0:21:63:0,63,661	0/0:10,0:10:30:0,30,322	0/0:2,0:2:6:0,6,63	0/0:3,0:3:9:0,9,97	0/0:11,0:11:27:0,27,310	0/0:5,0:5:15:0,15,156	0/0:1,0:1:3:0,3,35	0/0:10,0:10:30:0,30,308	0/1:5,1:6:14:14,0,147	0/0:19,0:19:54:0,54,566	0/0:3,0:3:9:0,9,97	1/1:0,15:15:45:491,45,0	0/0:9,0:9:27:0,27,283	0/0:13,0:13:36:0,36,398	0/0:4,0:4:12:0,12,122	0/0:5,0:5:15:0,15,158	0/0:13,0:13:39:0,39,406	1/1:0,17:17:51:546,51,0	0/0:9,0:9:27:0,27,280	1/1:0,18:18:54:585,54,0	0/0:19,0:19:54:0,54,585	0/0:7,0:7:21:0,21,222	0/0:5,0:5:15:0,15,153	0/0:2,0:2:6:0,6,64	0/0:2,0:2:6:0,6,60	0/0:1,0:1:3:0,3,32	0/0:4,0:4:12:0,12,129	0/0:1,0:1:3:0,3,32	0/0:1,0:1:3:0,3,32	0/0:2,0:2:6:0,6,61	1/1:0,2:2:6:61,6,0	0/0:4,0:4:12:0,12,122	0/0:6,0:6:18:0,18,193	0/0:4,0:4:9:0,9,110	0/0:5,0:5:15:0,15,160	0/0:2,0:2:6:0,6,65	0/0:1,0:1:3:0,3,33	0/0:4,0:4:12:0,12,126	0/0:6,0:6:18:0,18,189	1/1:0,7:7:21:228,21,0	0/0:4,0:4:12:0,12,119	1/1:0,3:3:9:97,9,0	0/0:5,0:5:15:0,15,150	0/0:4,0:4:9:0,9,112	1/1:0,1:1:3:31,3,0	1/1:0,2:2:6:61,6,0	1/1:0,3:3:9:97,9,0	1/1:0,2:2:6:67,6,0	0/1:2,1:3:25:25,0,53	0/0:4,0:4:12:0,12,126	0/0:4,0:4:12:0,12,127	1/1:0,2:2:6:65,6,0	1/1:0,2:2:6:63,6,0	0/0:2,0:2:6:0,6,61	0/0:5,0:5:15:0,15,159	1/1:0,1:1:3:31,3,0	0/0:5,0:5:15:0,15,154	0/0:5,0:5:15:0,15,159	1/1:0,7:7:21:226,21,0	1/1:0,1:1:3:32,3,0	0/0:3,0:3:9:0,9,92	0/0:3,0:3:9:0,9,92	0/0:5,0:5:15:0,15,158	0/0:5,0:5:9:0,9,119	0/0:2,0:2:6:0,6,63	0/0:2,0:2:6:0,6,61	0/0:3,0:3:9:0,9,95	./.:.:.:.:.	1/1:0,2:2:6:65,6,0	0/0:4,0:4:12:0,12,126	0/0:1,0:1:3:0,3,31	0/1:2,6:8:43:171,0,43	1/1:0,2:2:6:64,6,0	1/1:0,6:6:15:174,15,0	1/1:0,4:4:12:127,12,0	1/1:0,8:8:24:246,24,0	0/0:1,0:1:3:0,3,31	./.:.:.:.:.	1/1:0,1:1:3:33,3,0	1/1:0,3:3:9:97,9,0	1/1:0,6:6:18:185,18,0	1/1:0,2:2:6:65,6,0	1/1:0,7:7:21:207,21,0	0/0:4,0:4:12:0,12,126	0/0:6,0:6:18:0,18,186	0/0:7,0:7:21:0,21,224	0/0:4,0:4:12:0,12,132	0/0:5,0:5:15:0,15,161	0/0:5,0:5:15:0,15,157	0/0:3,0:3:9:0,9,96	0/0:3,0:3:9:0,9,95	0/0:3,0:3:9:0,9,98	1/1:0,4:4:9:105,9,0	0/0:2,0:2:6:0,6,67	1/1:0,4:4:12:128,12,0	0/0:6,0:6:18:0,18,198	0/0:6,0:6:18:0,18,186	1/1:0,5:5:15:158,15,0	1/1:0,1:1:3:32,3,0	1/1:0,2:2:6:67,6,0	1/1:0,6:6:18:191,18,0	./.:.:.:.:.	1/1:0,7:7:21:230,21,0	0/0:1,0:1:3:0,3,33	./.:.:.:.:.	0/0:2,0:2:3:0,3,45	./.:.:.:.:.	0/0:2,0:2:3:0,3,45	0/0:1,0:1:3:0,3,32	0/0:2,0:2:6:0,6,62	1/1:0,2:2:3:45,3,0	0/0:22,0:22:66:0,66,745
chr0	152183117	.	A	G	19546.6	.	AC=205;AF=0.759;AN=270;BaseQRankSum=-6.655;DP=951;Dels=0.00;FS=1.525;HaplotypeScore=0.0630;InbreedingCoeff=0.6297;MLEAC=206;MLEAF=0.763;MQ=59.79;MQ0=0;MQRankSum=0.318;QD=27.53;ReadPosRankSum=4.174	GT:AD:DP:GQ:PL	1/1:0,45:45:99:1394,135,0	1/1:0,16:16:48:483,48,0	0/0:10,0:10:30:0,30,314	1/1:0,42:42:99:1277,126,0	1/1:0,9:9:27:269,27,0	1/1:0,12:12:30:334,30,0	1/1:0,16:16:48:463,48,0	1/1:0,3:3:9:95,9,0	1/1:0,1:1:3:33,3,0	1/1:0,11:11:27:275,27,0	1/1:0,2:2:6:63,6,0	0/0:18,0:18:51:0,51,543	1/1:0,22:22:60:628,60,0	0/0:4,0:4:12:0,12,132	1/1:0,23:23:69:692,69,0	1/1:0,18:18:54:535,54,0	1/1:0,15:15:39:423,39,0	1/1:0,3:3:9:93,9,0	1/1:0,10:10:30:299,30,0	1/1:0,8:8:18:212,18,0	0/0:5,0:5:15:0,15,152	1/1:0,9:9:27:267,27,0	1/1:0,14:14:39:409,39,0	0/0:18,0:18:48:0,48,528	0/1:1,1:2:26:26,0,26	0/1:10,4:14:83:83,0,272	1/1:0,19:19:57:567,57,0	1/1:0,6:6:18:193,18,0	1/1:0,1:1:3:29,3,0	1/1:0,22:22:60:637,60,0	1/1:0,5:5:15:153,15,0	1/1:0,4:4:12:128,12,0	1/1:0,20:20:51:563,51,0	1/1:0,3:3:9:95,9,0	0/0:13,0:13:39:0,39,398	0/1:2,1:3:21:21,0,59	1/1:0,14:14:42:429,42,0	1/1:0,7:7:21:212,21,0	1/1:0,10:10:27:289,27,0	1/1:0,1:1:3:33,3,0	1/1:0,6:6:18:195,18,0	1/1:0,16:16:42:455,42,0	1/1:0,13:13:36:360,36,0	0/0:31,0:31:84:0,84,916	1/1:0,11:11:33:329,33,0	0/0:16,0:16:42:0,42,459	0/0:13,0:13:36:0,36,382	0/1:2,1:3:23:23,0,56	./.:.:.:.:.	1/1:0,7:7:21:204,21,0	1/1:0,3:3:9:93,9,0	1/1:0,4:4:12:121,12,0	1/1:0,4:4:12:120,12,0	0/0:5,0:5:15:0,15,159	0/0:4,0:4:12:0,12,119	1/1:0,1:1:3:32,3,0	0/0:8,0:8:24:0,24,243	0/0:9,0:9:27:0,27,276	1/1:0,4:4:12:115,12,0	0/0:6,0:6:18:0,18,186	1/1:0,1:1:3:31,3,0	1/1:0,2:2:6:59,6,0	1/1:0,7:7:21:214,21,0	0/0:8,0:8:24:0,24,252	1/1:0,8:8:24:239,24,0	1/1:0,3:3:9:93,9,0	1/1:0,3:3:9:92,9,0	1/1:0,1:1:3:30,3,0	1/1:0,2:2:3:31,3,0	1/1:0,1:1:3:33,3,0	1/1:0,1:1:3:32,3,0	1/1:0,5:5:15:155,15,0	1/1:0,4:4:12:121,12,0	0/1:6,2:8:43:43,0,141	0/0:3,0:3:9:0,9,95	0/0:3,0:3:9:0,9,89	1/1:0,3:3:6:74,6,0	1/1:0,1:1:3:32,3,0	0/0:1,0:1:3:0,3,32	1/1:0,4:4:6:75,6,0	1/1:0,1:1:3:30,3,0	1/1:0,3:3:9:87,9,0	1/1:0,2:2:6:60,6,0	1/1:0,5:5:15:147,15,0	1/1:0,4:4:9:108,9,0	0/0:3,0:3:9:0,9,99	1/1:0,4:4:12:119,12,0	1/1:0,7:7:21:217,21,0	1/1:0,11:11:30:312,30,0	1/1:0,6:6:18:189,18,0	1/1:0,2:2:6:61,6,0	1/1:0,5:5:15:153,15,0	1/1:0,3:3:9:94,9,0	1/1:0,2:2:6:61,6,0	1/1:0,2:2:6:59,6,0	1/1:0,5:5:15:157,15,0	1/1:0,5:5:15:153,15,0	1/1:0,3:3:9:92,9,0	1/1:0,1:1:3:29,3,0	1/1:0,3:3:9:87,9,0	1/1:0,5:5:15:155,15,0	1/1:0,1:1:3:29,3,0	0/1:3,1:4:21:21,0,56	1/1:0,1:1:3:31,3,0	1/1:0,2:2:6:55,6,0	1/1:0,5:5:15:152,15,0	1/1:0,4:4:12:120,12,0	1/1:0,6:6:18:181,18,0	1/1:0,2:2:6:62,6,0	0/1:2,1:3:22:22,0,50	0/0:4,0:4:12:0,12,122	1/1:0,2:2:6:65,6,0	1/1:0,4:4:12:126,12,0	1/1:0,6:6:15:163,15,0	1/1:0,5:5:15:159,15,0	1/1:0,5:5:15:153,15,0	1/1:0,7:7:18:192,18,0	1/1:0,7:7:21:197,21,0	0/0:2,0:2:6:0,6,62	1/1:0,2:2:6:63,6,0	0/0:2,0:2:6:0,6,59	0/0:10,0:10:30:0,30,311	1/1:0,5:5:15:155,15,0	1/1:0,7:7:21:203,21,0	1/1:0,1:1:3:27,3,0	1/1:0,6:6:15:164,15,0	1/1:0,3:3:9:88,9,0	1/1:0,2:2:6:59,6,0	0/0:2,0:2:6:0,6,59	0/0:2,0:2:3:0,3,45	1/1:0,2:2:6:62,6,0	0/0:2,0:2:3:0,3,45	0/0:5,0:5:9:0,9,108	0/0:8,0:8:12:0,12,179	./.:.:.:.:.	1/1:0,3:3:6:76,6,0	0/0:26,0:26:78:0,78,884
chr0	152183120	.	T	A	18923.6	.	AC=199;AF=0.760;AN=262;BaseQRankSum=-11.537;DP=933;Dels=0.00;FS=0.280;HaplotypeScore=0.0639;InbreedingCoeff=0.6367;MLEAC=191;MLEAF=0.729;MQ=59.79;MQ0=0;MQRankSum=0.322;QD=26.73;ReadPosRankSum=3.211	GT:AD:DP:GQ:PL	1/1:0,43:43:99:1315,129,0	1/1:0,17:17:51:515,51,0	0/0:10,0:10:30:0,30,313	1/1:0,45:45:99:1308,135,0	1/1:0,9:9:27:268,27,0	1/1:0,12:12:30:323,30,0	1/1:0,16:16:48:462,48,0	1/1:0,4:4:12:125,12,0	1/1:0,1:1:3:35,3,0	1/1:0,11:11:33:330,33,0	1/1:0,2:2:6:61,6,0	0/0:15,0:15:42:0,42,449	1/1:0,22:22:63:649,63,0	0/0:4,0:4:12:0,12,128	1/1:0,22:22:63:636,63,0	1/1:0,18:18:54:518,54,0	1/1:0,15:15:39:413,39,0	1/1:0,3:3:9:91,9,0	1/1:0,9:9:27:269,27,0	1/1:0,8:8:18:207,18,0	0/0:5,0:5:15:0,15,163	1/1:0,9:9:27:265,27,0	1/1:0,15:15:42:444,42,0	0/0:18,0:18:48:0,48,530	0/1:1,1:2:25:25,0,26	0/1:10,4:14:76:76,0,276	1/1:0,19:19:57:563,57,0	1/1:0,6:6:18:184,18,0	1/1:0,1:1:3:30,3,0	1/1:0,22:22:60:637,60,0	1/1:0,4:4:12:126,12,0	1/1:0,5:5:15:159,15,0	1/1:0,21:21:54:586,54,0	1/1:0,2:2:6:65,6,0	0/0:13,0:13:39:0,39,406	0/1:2,1:3:21:21,0,59	1/1:0,14:14:42:414,42,0	1/1:0,7:7:21:213,21,0	1/1:0,9:9:24:245,24,0	1/1:0,1:1:3:32,3,0	1/1:0,5:5:15:162,15,0	1/1:0,16:16:42:447,42,0	1/1:0,13:13:39:386,39,0	0/0:32,0:32:87:0,87,954	1/1:0,11:11:33:329,33,0	0/0:13,0:13:36:0,36,388	0/0:10,0:10:27:0,27,299	0/1:2,1:3:23:23,0,56	./.:.:.:.:.	1/1:0,7:7:21:207,21,0	1/1:0,3:3:9:90,9,0	1/1:0,4:4:12:117,12,0	1/1:0,4:4:12:120,12,0	0/0:5,0:5:12:0,12,126	0/0:3,0:3:9:0,9,89	1/1:0,1:1:3:30,3,0	0/0:7,0:7:21:0,21,214	0/0:9,0:9:27:0,27,290	1/1:0,3:3:9:92,9,0	0/0:6,0:6:18:0,18,186	1/1:0,1:1:3:29,3,0	1/1:0,2:2:6:59,6,0	1/1:0,8:8:24:245,24,0	0/0:8,0:8:24:0,24,252	1/1:0,8:8:24:233,24,0	1/1:0,3:3:9:90,9,0	1/1:0,3:3:9:95,9,0	1/1:0,1:1:3:29,3,0	1/1:0,2:2:6:61,6,0	1/1:0,2:2:6:63,6,0	1/1:0,1:1:3:32,3,0	1/1:0,5:5:15:145,15,0	1/1:0,4:4:12:118,12,0	0/1:5,2:7:43:43,0,116	0/0:3,0:3:9:0,9,96	0/0:3,0:3:9:0,9,90	1/1:0,3:3:6:73,6,0	1/1:0,1:1:3:30,3,0	0/0:1,0:1:3:0,3,32	1/1:0,4:4:9:110,9,0	1/1:0,1:1:3:29,3,0	1/1:0,2:2:6:59,6,0	1/1:0,2:2:6:62,6,0	1/1:0,4:4:12:116,12,0	1/1:0,4:4:9:105,9,0	0/0:3,0:3:9:0,9,92	1/1:0,4:4:12:116,12,0	1/1:0,7:7:21:218,21,0	1/1:0,11:11:30:317,30,0	1/1:0,5:5:15:163,15,0	1/1:0,2:2:6:59,6,0	1/1:0,5:5:15:150,15,0	1/1:0,3:3:9:95,9,0	1/1:0,2:2:6:60,6,0	1/1:0,3:3:9:89,9,0	1/1:0,5:5:15:159,15,0	1/1:0,5:5:15:152,15,0	1/1:0,3:3:9:92,9,0	./.:.:.:.:.	1/1:0,3:3:9:87,9,0	1/1:0,6:6:18:192,18,0	./.:.:.:.:.	0/1:3,1:4:17:17,0,85	1/1:0,1:1:3:30,3,0	1/1:0,2:2:6:62,6,0	1/1:0,4:4:12:121,12,0	1/1:0,6:6:18:184,18,0	1/1:0,7:7:21:208,21,0	1/1:0,1:2:3:29,3,0	0/1:2,1:3:21:21,0,51	0/0:4,0:4:12:0,12,126	1/1:0,1:2:3:29,3,0	1/1:0,5:5:15:149,15,0	1/1:0,7:7:18:193,18,0	1/1:0,5:5:15:156,15,0	1/1:0,5:5:15:148,15,0	1/1:0,7:7:18:192,18,0	1/1:0,7:7:21:204,21,0	0/0:2,0:2:6:0,6,61	1/1:0,2:2:6:59,6,0	0/0:1,0:1:3:0,3,32	0/0:9,0:9:27:0,27,291	1/1:0,5:5:15:152,15,0	1/1:0,6:6:18:181,18,0	./.:.:.:.:.	1/1:0,6:6:15:161,15,0	1/1:0,2:2:6:59,6,0	1/1:0,2:2:6:59,6,0	0/0:2,0:2:6:0,6,61	./.:.:.:.:.	1/1:0,2:2:6:61,6,0	0/0:2,0:2:3:0,3,45	0/0:3,0:3:9:0,9,94	0/0:8,0:8:12:0,12,179	./.:.:.:.:.	1/1:0,3:3:6:75,6,0	0/0:26,0:26:78:0,78,869
chr0	152183897	.	A	G	18138.5	.	AC=189;AF=0.738;AN=256;BaseQRankSum=1.293;DP=854;Dels=0.00;FS=2.783;HaplotypeScore=0.0714;InbreedingCoeff=0.6262;MLEAC=188;MLEAF=0.734;MQ=59.55;MQ0=0;MQRankSum=0.597;QD=27.57;ReadPosRankSum=-0.277	GT:AD:DP:GQ:PL	1/1:0,46:46:99:1477,138,0	1/1:0,16:16:48:497,48,0	0/0:15,0:15:42:0,42,452	1/1:0,37:37:99:1164,111,0	1/1:0,19:19:48:535,48,0	1/1:0,13:13:30:332,30,0	1/1:0,9:9:27:285,27,0	./.:.:.:.:.	./.:.:.:.:.	1/1:0,15:15:42:445,42,0	1/1:0,1:1:3:33,3,0	0/0:13,0:13:39:0,39,406	1/1:0,14:14:42:442,42,0	0/0:2,0:2:6:0,6,63	1/1:0,18:18:54:574,54,0	1/1:0,15:15:45:474,45,0	1/1:0,12:12:36:376,36,0	1/1:0,2:2:6:64,6,0	1/1:0,4:4:9:110,9,0	1/1:0,1:1:3:31,3,0	0/0:1,0:1:3:0,3,31	1/1:0,8:8:21:227,21,0	1/1:0,7:7:18:201,18,0	0/0:20,0:20:60:0,60,612	0/0:1,0:1:3:0,3,32	0/1:13,10:23:99:237,0,304	1/1:0,11:11:33:343,33,0	1/1:0,5:5:15:156,15,0	1/1:0,3:3:9:91,9,0	1/1:0,11:11:30:318,30,0	1/1:0,3:3:9:92,9,0	1/1:0,6:6:18:195,18,0	1/1:0,9:9:27:278,27,0	1/1:0,4:4:12:130,12,0	0/0:12,0:12:33:0,33,354	0/1:2,1:3:24:24,0,53	1/1:0,12:12:36:377,36,0	1/1:0,9:9:27:268,27,0	1/1:0,15:15:42:443,42,0	0/1:1,5:6:15:146,0,15	1/1:0,2:2:6:57,6,0	1/1:0,10:10:30:319,30,0	1/1:0,16:16:45:479,45,0	0/0:13,0:13:39:0,39,399	1/1:0,21:21:63:650,63,0	0/0:11,0:11:33:0,33,338	0/0:10,0:10:30:0,30,307	0/1:1,1:2:26:26,0,27	./.:.:.:.:.	1/1:0,1:1:3:32,3,0	1/1:0,3:3:9:93,9,0	1/1:0,4:4:12:124,12,0	1/1:0,2:2:6:68,6,0	0/0:3,0:3:9:0,9,93	0/0:4,0:4:12:0,12,126	./.:.:.:.:.	0/0:4,0:5:12:0,12,120	0/0:3,0:3:9:0,9,96	./.:.:.:.:.	0/0:4,0:4:12:0,12,125	1/1:0,2:2:6:57,6,0	1/1:0,1:1:3:32,3,0	1/1:0,9:9:27:285,27,0	0/0:4,0:4:12:0,12,122	1/1:0,4:4:12:118,12,0	1/1:0,4:4:12:122,12,0	1/1:0,2:2:6:63,6,0	1/1:0,3:3:9:95,9,0	1/1:0,3:3:9:92,9,0	1/1:0,2:2:6:59,6,0	./.:.:.:.:.	1/1:0,1:1:3:32,3,0	1/1:0,4:4:9:111,9,0	0/1:5,1:6:14:14,0,139	0/0:5,0:5:15:0,15,155	0/0:2,0:2:6:0,6,61	1/1:0,4:4:12:127,12,0	1/1:0,2:2:6:63,6,0	./.:.:.:.:.	1/1:0,6:6:18:187,18,0	1/1:0,6:6:15:172,15,0	1/1:0,3:3:9:96,9,0	1/1:0,4:4:12:130,12,0	1/1:0,4:4:12:130,12,0	1/1:0,2:2:6:65,6,0	0/0:1,0:1:3:0,3,32	1/1:0,2:2:6:62,6,0	1/1:0,9:9:27:288,27,0	1/1:0,4:4:12:124,12,0	1/1:0,4:4:12:128,12,0	1/1:0,1:1:3:32,3,0	1/1:0,2:2:6:58,6,0	1/1:0,6:6:18:189,18,0	1/1:0,5:5:15:151,15,0	1/1:0,3:3:6:77,6,0	1/1:0,3:3:9:91,9,0	1/1:0,1:1:3:34,3,0	1/1:0,3:3:9:89,9,0	1/1:0,2:2:6:65,6,0	./.:.:.:.:.	1/1:0,6:6:18:199,18,0	1/1:0,3:3:9:92,9,0	0/1:2,1:3:24:24,0,54	1/1:0,2:2:6:64,6,0	1/1:0,4:4:12:122,12,0	1/1:0,1:1:3:32,3,0	1/1:0,6:6:18:185,18,0	1/1:0,9:9:24:269,24,0	1/1:0,4:4:12:127,12,0	0/0:5,0:5:15:0,15,155	0/0:2,0:2:6:0,6,59	1/1:0,4:4:12:132,12,0	1/1:0,10:10:18:241,18,0	1/1:0,3:3:9:95,9,0	1/1:0,12:12:27:325,27,0	1/1:0,5:5:15:162,15,0	1/1:0,4:4:9:109,9,0	1/1:0,4:4:12:128,12,0	0/0:1,0:1:3:0,3,32	1/1:0,5:5:15:158,15,0	0/1:3,1:4:17:17,0,83	0/0:2,0:2:6:0,6,64	1/1:0,5:5:15:159,15,0	1/1:0,5:5:15:159,15,0	1/1:0,3:3:9:91,9,0	1/1:0,5:5:15:158,15,0	1/1:0,5:5:12:140,12,0	1/1:0,6:6:12:151,12,0	0/0:2,0:2:6:0,6,61	0/0:2,0:2:3:0,3,45	0/0:2,0:2:3:0,3,45	./.:.:.:.:.	0/0:10,0:10:18:0,18,239	0/0:3,0:3:6:0,6,76	0/0:2,0:2:3:0,3,45	1/1:0,5:5:9:122,9,0	0/0:36,0:36:99:0,108,1203
chr0	152184049	.	T	G	16120.8	.	AC=180;AF=0.726;AN=248;BaseQRankSum=0.383;DP=797;Dels=0.00;FS=1.217;HaplotypeScore=0.0612;InbreedingCoeff=0.6740;MLEAC=184;MLEAF=0.742;MQ=59.45;MQ0=0;MQRankSum=-0.591;QD=28.09;ReadPosRankSum=-0.313	GT:AD:DP:GQ:PL	1/1:0,43:43:99:1323,129,0	1/1:0,14:14:36:399,36,0	0/0:15,0:15:45:0,45,455	1/1:0,30:30:90:904,90,0	1/1:0,13:13:36:379,36,0	1/1:0,7:7:21:213,21,0	1/1:0,9:9:27:264,27,0	1/1:0,2:2:6:61,6,0	0/1:1,3:4:20:84,0,20	1/1:0,13:13:39:399,39,0	1/1:0,1:1:3:32,3,0	0/0:15,0:15:45:0,45,456	1/1:0,16:16:48:479,48,0	0/0:1,0:1:3:0,3,30	1/1:0,25:25:72:750,72,0	1/1:0,22:22:57:634,57,0	1/1:0,10:10:30:305,30,0	0/0:1,0:1:3:0,3,32	1/1:0,5:5:15:148,15,0	1/1:0,6:6:12:149,12,0	./.:.:.:.:.	1/1:0,6:6:18:190,18,0	1/1:0,10:10:30:306,30,0	0/0:14,0:14:42:0,42,430	0/0:1,0:1:3:0,3,32	0/1:4,9:13:88:225,0,88	1/1:0,12:12:36:356,36,0	1/1:0,3:3:9:97,9,0	./.:.:.:.:.	1/1:0,9:9:27:273,27,0	1/1:0,1:1:3:34,3,0	1/1:0,3:3:9:95,9,0	1/1:0,5:5:15:153,15,0	1/1:0,1:1:3:33,3,0	0/0:15,0:15:39:0,39,426	0/0:1,0:1:3:0,3,32	1/1:0,24:24:63:685,63,0	1/1:0,6:6:18:183,18,0	1/1:0,9:9:27:278,27,0	./.:.:.:.:.	1/1:0,6:6:18:176,18,0	1/1:0,9:9:27:275,27,0	1/1:0,11:11:24:286,24,0	0/0:12,0:12:36:0,36,358	1/1:0,19:19:51:552,51,0	0/0:19,0:19:51:0,51,551	0/0:8,0:8:24:0,24,237	0/0:5,0:5:15:0,15,164	1/1:0,1:1:3:32,3,0	1/1:0,4:4:12:118,12,0	1/1:0,3:3:9:86,9,0	1/1:0,2:2:6:63,6,0	1/1:0,3:3:9:92,9,0	0/0:2,0:2:6:0,6,61	0/0:1,0:1:3:0,3,31	./.:.:.:.:.	0/0:6,0:6:18:0,18,178	0/0:7,0:7:21:0,21,212	1/1:0,3:3:6:74,6,0	0/0:5,0:5:15:0,15,150	1/1:0,4:4:12:122,12,0	./.:.:.:.:.	1/1:0,3:3:9:92,9,0	0/0:7,0:7:21:0,21,209	1/1:0,6:6:18:184,18,0	1/1:0,2:2:6:64,6,0	./.:.:.:.:.	1/1:0,3:3:9:91,9,0	1/1:0,2:2:6:57,6,0	./.:.:.:.:.	./.:.:.:.:.	1/1:0,4:4:12:117,12,0	1/1:0,2:2:6:59,6,0	0/1:2,2:4:47:47,0,50	0/0:6,0:6:18:0,18,187	0/0:3,0:3:9:0,9,91	1/1:0,3:3:9:92,9,0	1/1:0,3:3:9:90,9,0	0/0:1,0:1:3:0,3,32	1/1:0,5:5:15:151,15,0	1/1:0,3:3:9:90,9,0	1/1:0,1:1:3:29,3,0	1/1:0,3:3:9:83,9,0	1/1:0,2:2:3:30,3,0	1/1:0,3:3:9:92,9,0	0/0:3,0:3:9:0,9,97	1/1:0,7:7:21:215,21,0	1/1:0,1:1:3:32,3,0	1/1:0,6:6:18:176,18,0	1/1:0,3:3:9:95,9,0	1/1:0,2:2:6:61,6,0	1/1:0,5:5:12:116,12,0	1/1:0,6:6:18:185,18,0	1/1:0,2:2:6:63,6,0	./.:.:.:.:.	1/1:0,4:4:12:119,12,0	1/1:0,3:3:9:90,9,0	1/1:0,4:4:12:117,12,0	./.:.:.:.:.	1/1:0,2:2:6:61,6,0	1/1:0,4:4:12:122,12,0	1/1:0,1:1:3:32,3,0	0/1:3,1:4:19:19,0,75	1/1:0,2:2:6:61,6,0	1/1:0,3:3:9:91,9,0	1/1:0,2:2:6:65,6,0	1/1:0,2:2:6:57,6,0	1/1:0,7:7:21:220,21,0	1/1:0,4:4:12:121,12,0	./.:.:.:.:.	0/0:10,0:10:30:0,30,287	1/1:0,4:4:12:125,12,0	1/1:0,4:4:12:122,12,0	1/1:0,3:3:9:91,9,0	1/1:0,6:6:15:154,15,0	./.:.:.:.:.	1/1:0,2:2:6:60,6,0	1/1:0,3:3:9:89,9,0	0/0:1,0:1:3:0,3,30	1/1:0,3:3:9:94,9,0	0/0:4,0:4:12:0,12,121	0/0:5,0:5:12:0,12,137	1/1:0,5:5:15:154,15,0	1/1:0,7:7:21:211,21,0	1/1:0,1:1:3:31,3,0	1/1:0,2:2:6:60,6,0	1/1:0,6:6:18:187,18,0	1/1:0,7:7:21:214,21,0	./.:.:.:.:.	0/0:8,0:8:12:0,12,179	1/1:0,2:2:3:45,3,0	0/0:2,0:2:3:0,3,45	0/0:6,0:6:9:0,9,134	0/0:5,0:5:9:0,9,120	0/0:4,0:4:6:0,6,89	1/1:0,9:9:18:218,18,0	0/0:30,0:30:90:0,90,1017
chr0	152184154	.	A	G	1523.3	.	AC=15;AF=0.058;AN=258;BaseQRankSum=2.524;DP=956;Dels=0.00;FS=4.763;HaplotypeScore=0.1106;InbreedingCoeff=0.4305;MLEAC=12;MLEAF=0.047;MQ=59.61;MQ0=0;MQRankSum=-1.503;QD=26.72;ReadPosRankSum=-0.342	GT:AD:DP:GQ:PL	0/0:40,0:40:99:0,120,1278	0/0:21,0:21:63:0,63,636	0/0:19,0:19:57:0,57,590	0/0:51,0:51:99:0,153,1538	0/0:16,0:16:45:0,45,478	0/0:10,0:10:30:0,30,296	0/0:21,0:21:57:0,57,610	0/0:1,0:1:3:0,3,32	0/0:3,0:3:9:0,9,97	0/0:15,0:15:45:0,45,453	0/0:1,0:1:3:0,3,31	0/0:14,0:14:42:0,42,434	0/0:19,0:19:57:0,57,582	./.:.:.:.:.	0/0:20,0:20:60:0,60,610	0/0:9,0:9:27:0,27,267	0/0:14,0:14:36:0,36,395	0/0:1,0:1:3:0,3,31	0/0:7,0:7:15:0,15,185	0/0:2,0:2:6:0,6,59	0/0:2,0:2:6:0,6,63	0/0:16,0:16:42:0,42,451	0/0:20,0:20:57:0,57,602	0/0:18,0:18:54:0,54,559	0/0:2,0:2:6:0,6,63	0/0:12,0:12:36:0,36,374	0/0:17,0:17:48:0,48,506	0/0:3,0:3:9:0,9,95	0/0:2,0:2:6:0,6,61	1/1:0,20:20:60:635,60,0	0/0:2,0:2:3:0,3,32	0/0:7,0:7:21:0,21,229	0/0:13,0:13:39:0,39,400	0/0:1,0:1:3:0,3,31	0/0:17,0:17:42:0,42,473	0/0:2,0:2:6:0,6,66	0/0:26,0:26:78:0,78,792	0/0:10,0:10:30:0,30,300	0/1:1,7:8:6:178,0,6	0/0:2,0:2:6:0,6,65	./.:.:.:.:.	1/1:0,15:15:45:476,45,0	0/0:19,0:19:51:0,51,552	0/0:15,0:15:39:0,39,435	0/0:15,0:15:39:0,39,432	0/0:18,0:18:45:0,45,498	0/0:16,0:16:48:0,48,484	0/0:6,0:6:18:0,18,202	0/0:1,0:1:3:0,3,32	0/0:9,0:9:27:0,27,282	0/0:3,0:3:9:0,9,91	0/0:4,0:4:12:0,12,119	0/0:11,0:11:30:0,30,329	0/0:2,0:2:6:0,6,61	0/0:5,0:5:15:0,15,155	./.:.:.:.:.	0/0:5,0:5:15:0,15,155	0/0:5,0:5:12:0,12,139	0/0:2,0:2:6:0,6,64	0/0:5,0:5:15:0,15,155	0/0:7,0:7:21:0,21,217	0/0:5,0:5:15:0,15,153	0/0:3,0:3:9:0,9,89	0/0:3,0:3:9:0,9,94	0/0:4,0:4:12:0,12,120	0/0:1,0:1:3:0,3,30	0/0:2,0:2:6:0,6,61	0/0:5,0:5:15:0,15,160	0/0:7,0:7:21:0,21,214	0/0:1,0:1:3:0,3,30	0/0:1,0:1:3:0,3,32	0/0:5,0:5:15:0,15,148	0/0:3,0:3:9:0,9,94	0/0:9,0:9:24:0,24,263	0/0:4,0:4:12:0,12,123	0/0:8,0:8:24:0,24,252	0/0:2,0:2:6:0,6,60	0/0:1,0:1:3:0,3,31	0/0:2,0:2:6:0,6,62	0/0:6,0:6:18:0,18,180	0/0:3,0:3:9:0,9,92	0/0:2,0:2:6:0,6,63	0/0:2,0:2:6:0,6,67	0/0:6,0:6:18:0,18,172	0/0:4,0:4:12:0,12,118	0/0:5,0:5:15:0,15,150	1/1:0,2:2:6:64,6,0	0/0:4,0:4:12:0,12,118	1/1:0,5:5:15:158,15,0	0/0:4,0:4:12:0,12,126	1/1:0,2:2:6:64,6,0	0/0:5,0:5:15:0,15,157	0/0:6,0:6:18:0,18,188	0/0:2,0:2:6:0,6,61	0/0:2,0:2:6:0,6,61	0/0:4,0:4:12:0,12,111	0/0:3,0:3:9:0,9,97	0/0:2,0:2:6:0,6,52	./.:.:.:.:.	./.:.:.:.:.	0/0:5,0:5:15:0,15,151	./.:.:.:.:.	0/0:3,0:3:9:0,9,89	./.:.:.:.:.	./.:.:.:.:.	0/0:4,0:4:12:0,12,122	0/0:3,0:3:9:0,9,83	0/0:7,0:7:21:0,21,211	0/0:3,0:3:9:0,9,95	0/0:2,0:2:6:0,6,61	0/0:9,0:9:21:0,21,240	0/0:3,0:3:9:0,9,97	0/0:10,0:10:27:0,27,299	0/0:6,0:6:18:0,18,184	1/1:0,2:2:6:63,6,0	0/0:1,0:1:3:0,3,31	1/1:0,3:3:9:95,9,0	0/0:2,0:2:6:0,6,64	0/0:2,0:2:6:0,6,63	0/0:5,0:5:15:0,15,157	0/0:9,0:9:21:0,21,241	0/0:2,0:2:6:0,6,61	0/0:12,0:12:36:0,36,371	0/0:4,0:4:12:0,12,124	0/0:5,0:5:15:0,15,147	0/0:3,0:3:9:0,9,93	0/0:3,0:3:9:0,9,94	0/0:4,0:4:12:0,12,117	0/0:2,0:2:6:0,6,61	0/0:6,0:6:9:0,9,134	0/0:4,0:4:6:0,6,89	0/0:2,0:2:3:0,3,45	0/0:6,0:6:12:0,12,151	0/0:3,0:3:6:0,6,76	0/0:2,0:2:3:0,3,45	0/0:5,0:5:9:0,9,121	0/0:32,0:32:96:0,96,1070
chr0	152184958	.	A	C	1865.09	.	AC=29;AF=0.112;AN=260;BaseQRankSum=2.037;DP=968;Dels=0.00;FS=2.721;HaplotypeScore=0.1230;InbreedingCoeff=0.5297;MLEAC=24;MLEAF=0.092;MQ=59.74;MQ0=1;MQRankSum=0.520;QD=23.61;ReadPosRankSum=0.122	GT:AD:DP:GQ:PL	0/0:63,0:63:99:0,189,1975	0/0:18,0:18:54:0,54,552	0/0:20,0:20:60:0,60,619	0/0:41,0:41:99:0,123,1254	1/1:0,12:12:33:359,33,0	0/0:12,0:12:36:0,36,367	0/0:14,0:14:42:0,42,428	1/1:0,2:2:6:61,6,0	0/0:2,0:2:6:0,6,67	0/0:19,0:19:57:0,57,567	0/0:1,0:1:3:0,3,31	0/0:14,0:14:42:0,42,428	0/0:7,0:7:21:0,21,209	0/0:1,0:1:3:0,3,32	0/0:22,0:22:57:0,57,615	1/1:0,18:18:51:546,51,0	0/0:13,0:13:39:0,39,398	./.:.:.:.:.	0/0:14,0:14:39:0,39,421	0/0:13,0:13:36:0,36,374	0/0:1,0:1:3:0,3,33	0/0:9,0:9:24:0,24,246	0/0:13,0:13:39:0,39,406	0/0:19,0:19:54:0,54,567	0/0:1,0:1:3:0,3,31	0/0:31,0:31:81:0,81,864	0/0:11,0:11:33:0,33,342	0/0:4,0:4:12:0,12,126	1/1:0,2:2:6:63,6,0	0/0:17,0:17:45:0,45,495	0/0:7,0:7:21:0,21,224	0/0:8,0:8:24:0,24,258	1/1:0,9:9:24:266,24,0	1/1:0,4:4:12:130,12,0	0/0:14,0:15:39:0,39,414	0/1:3,1:4:20:20,0,83	0/0:14,0:14:42:0,42,429	0/0:13,0:13:39:0,39,387	0/0:14,0:14:39:0,39,405	./.:.:.:.:.	1/1:0,5:5:15:166,15,0	0/0:13,0:13:36:0,36,355	0/0:23,0:23:69:0,69,719	0/0:16,0:18:42:0,42,469	0/0:13,0:13:39:0,39,398	0/0:17,0:17:45:0,45,498	0/0:12,0:12:33:0,33,360	0/0:3,0:3:9:0,9,99	0/0:3,0:3:6:0,6,54	0/0:5,0:5:15:0,15,151	0/0:2,0:2:6:0,6,63	0/0:2,0:2:6:0,6,61	0/0:7,0:7:21:0,21,215	./.:.:.:.:.	0/0:7,0:7:15:0,15,185	0/0:1,0:1:3:0,3,32	0/0:1,0:1:3:0,3,32	0/0:6,0:6:18:0,18,186	0/0:4,0:4:12:0,12,123	0/0:4,0:4:9:0,9,110	0/0:3,0:3:9:0,9,92	0/0:2,0:2:6:0,6,57	0/0:10,0:10:30:0,30,308	0/0:2,0:2:6:0,6,58	0/0:9,0:9:27:0,27,270	0/0:2,0:2:6:0,6,63	0/0:9,0:9:27:0,27,281	1/1:0,5:5:15:158,15,0	1/1:0,2:2:6:64,6,0	0/0:2,0:2:6:0,6,59	0/0:2,0:2:6:0,6,62	0/0:3,0:3:9:0,9,96	0/0:6,0:6:18:0,18,180	0/0:3,0:3:9:0,9,97	0/0:2,0:2:6:0,6,61	./.:.:.:.:.	0/0:8,0:8:18:0,18,211	0/0:2,0:2:6:0,6,60	0/0:2,0:2:6:0,6,64	0/0:7,0:7:21:0,21,222	./.:.:.:.:.	0/0:3,0:3:9:0,9,94	0/0:5,0:5:15:0,15,153	0/0:1,0:1:3:0,3,31	0/0:1,0:1:3:0,3,30	0/0:8,0:8:24:0,24,254	0/0:3,0:3:9:0,9,89	0/1:1,1:2:26:30,0,26	0/0:3,0:3:9:0,9,96	0/0:4,0:4:12:0,12,129	0/0:2,0:2:6:0,6,63	1/1:0,1:1:3:31,3,0	0/0:5,0:5:15:0,15,148	0/0:2,0:2:6:0,6,61	1/1:0,1:1:3:33,3,0	0/0:6,0:6:18:0,18,189	0/0:5,0:5:15:0,15,153	0/0:3,0:3:9:0,9,96	0/0:3,0:3:9:0,9,93	0/0:5,0:5:15:0,15,149	0/0:6,0:6:18:0,18,187	0/0:1,0:1:3:0,3,29	0/1:3,3:6:70:75,0,70	0/0:2,0:2:6:0,6,60	0/0:2,0:2:6:0,6,65	0/0:11,0:11:27:0,27,315	0/0:6,0:6:18:0,18,186	0/0:9,0:9:27:0,27,273	1/1:0,3:3:9:93,9,0	0/0:3,0:3:9:0,9,97	0/0:7,0:7:21:0,21,209	1/1:0,3:3:9:94,9,0	0/0:4,0:4:12:0,12,128	0/0:3,0:3:9:0,9,92	0/0:4,0:4:12:0,12,119	0/0:7,0:7:21:0,21,209	0/0:2,0:2:6:0,6,62	0/0:4,0:4:12:0,12,117	0/0:4,0:4:12:0,12,123	./.:.:.:.:.	0/0:4,0:4:12:0,12,119	0/0:2,0:2:6:0,6,65	0/0:5,0:5:15:0,15,141	0/0:5,0:5:12:0,12,136	0/0:4,0:4:12:0,12,122	0/0:6,0:6:18:0,18,186	0/0:1,0:1:3:0,3,33	0/0:6,0:6:18:0,18,182	0/0:8,0:8:24:0,24,241	0/0:3,0:3:6:0,6,75	0/0:2,0:2:3:0,3,30	0/0:2,0:2:3:0,3,45	0/0:2,0:2:3:0,3,45	0/0:7,0:7:12:0,12,151	0/0:4,0:4:9:0,9,106	./.:.:.:.:.	0/0:28,0:28:84:0,84,936
chr0	152185297	.	A	C	18898.7	.	AC=187;AF=0.748;AN=250;BaseQRankSum=6.500;DP=842;Dels=0.00;FS=5.519;HaplotypeScore=0.0580;InbreedingCoeff=0.6626;MLEAC=189;MLEAF=0.756;MQ=59.40;MQ0=0;MQRankSum=-0.032;QD=29.53;ReadPosRankSum=-0.340	GT:AD:DP:GQ:PL	1/1:0,68:68:99:2217,205,0	1/1:0,15:15:42:455,42,0	0/0:11,0:11:33:0,33,335	1/1:0,39:39:99:1252,117,0	1/1:0,14:14:42:455,42,0	1/1:0,10:10:27:294,27,0	1/1:0,5:5:15:159,15,0	1/1:0,3:3:9:97,9,0	1/1:0,3:3:9:100,9,0	1/1:0,17:17:51:548,51,0	1/1:0,2:2:6:65,6,0	0/0:12,0:12:33:0,33,348	1/1:0,12:12:36:380,36,0	0/0:5,0:5:15:0,15,148	1/1:0,14:14:42:453,42,0	1/1:0,10:10:30:321,30,0	1/1:0,15:15:45:484,45,0	0/1:4,3:7:62:62,0,107	1/1:0,5:5:12:140,12,0	1/1:0,4:4:9:107,9,0	0/0:3,0:3:9:0,9,92	1/1:0,10:10:30:322,30,0	1/1:0,26:26:75:813,75,0	0/0:19,0:19:57:0,57,590	0/0:2,0:2:6:0,6,61	0/1:9,11:20:99:295,0,208	1/1:0,8:8:24:253,24,0	./.:.:.:.:.	1/1:0,5:5:15:167,15,0	1/1:0,10:10:21:261,21,0	1/1:0,4:4:12:125,12,0	1/1:1,4:5:12:126,12,0	1/1:0,11:11:33:355,33,0	./.:.:.:.:.	0/0:14,0:14:42:0,42,418	0/1:1,1:2:24:29,0,24	1/1:0,14:14:36:413,36,0	1/1:0,6:6:18:187,18,0	1/1:0,10:10:30:306,30,0	1/1:0,3:3:9:95,9,0	1/1:0,6:6:18:189,18,0	1/1:0,14:14:42:452,42,0	1/1:0,16:16:48:520,48,0	0/0:15,0:15:45:0,45,459	1/1:0,19:19:54:587,54,0	0/0:19,0:19:48:0,48,519	0/0:7,0:7:21:0,21,214	0/1:2,1:3:25:25,0,52	./.:.:.:.:.	1/1:0,4:4:12:125,12,0	1/1:0,1:1:3:34,3,0	1/1:0,1:1:3:32,3,0	1/1:0,2:2:6:65,6,0	0/0:1,0:1:3:0,3,30	0/0:4,0:4:12:0,12,128	1/1:0,2:2:6:59,6,0	0/0:2,0:2:6:0,6,61	0/0:5,0:5:15:0,15,153	./.:.:.:.:.	0/0:7,0:7:21:0,21,213	1/1:0,2:2:6:69,6,0	1/1:0,2:2:6:63,6,0	1/1:0,4:4:12:133,12,0	0/0:6,0:6:18:0,18,178	1/1:0,10:10:30:315,30,0	1/1:0,3:3:9:97,9,0	1/1:0,3:3:9:97,9,0	1/1:0,5:5:15:158,15,0	1/1:0,3:3:9:97,9,0	1/1:0,2:2:6:65,6,0	./.:.:.:.:.	1/1:0,3:3:9:96,9,0	1/1:0,1:1:3:32,3,0	0/1:4,3:7:78:78,0,100	0/0:3,0:3:9:0,9,94	0/0:2,0:2:6:0,6,59	1/1:0,3:3:9:91,9,0	1/1:0,3:3:9:92,9,0	./.:.:.:.:.	1/1:0,5:5:15:172,15,0	1/1:0,2:2:6:69,6,0	./.:.:.:.:.	1/1:0,4:4:12:134,12,0	./.:.:.:.:.	1/1:0,2:2:6:65,6,0	0/0:1,0:1:3:0,3,32	1/1:0,2:2:6:65,6,0	1/1:1,2:3:6:65,6,0	1/1:0,4:4:12:135,12,0	1/1:0,6:6:18:195,18,0	1/1:0,1:1:3:32,3,0	1/1:0,1:1:3:32,3,0	1/1:0,2:2:6:65,6,0	./.:.:.:.:.	1/1:0,4:4:12:115,12,0	1/1:0,1:1:3:32,3,0	1/1:0,5:5:15:154,15,0	1/1:0,5:5:15:166,15,0	1/1:0,2:2:6:63,6,0	1/1:0,2:2:6:59,6,0	1/1:0,5:5:15:156,15,0	1/1:0,2:2:6:55,6,0	1/1:0,1:1:3:32,3,0	1/1:0,3:3:9:98,9,0	1/1:0,1:1:3:32,3,0	1/1:0,3:3:9:95,9,0	1/1:0,5:5:15:161,15,0	1/1:0,3:3:9:97,9,0	1/1:0,7:7:21:220,21,0	0/0:4,0:4:12:0,12,117	0/0:1,0:1:3:0,3,33	1/1:0,7:7:21:225,21,0	1/1:0,4:4:12:132,12,0	1/1:0,2:2:6:66,6,0	1/1:0,4:4:12:123,12,0	1/1:0,6:6:18:189,18,0	./.:.:.:.:.	1/1:0,1:1:3:32,3,0	0/0:3,0:3:9:0,9,91	1/1:0,8:8:24:252,24,0	0/0:4,0:4:12:0,12,126	0/0:5,0:5:15:0,15,148	1/1:0,5:5:15:157,15,0	1/1:0,2:2:6:63,6,0	1/1:0,4:4:9:110,9,0	1/1:0,2:2:6:53,6,0	1/1:0,8:8:24:257,24,0	1/1:0,3:3:9:98,9,0	0/0:4,0:4:12:0,12,120	0/0:3,0:3:6:0,6,75	1/1:0,1:1:3:30,3,0	0/0:6,0:6:15:0,15,167	./.:.:.:.:.	0/0:8,0:8:15:0,15,190	./.:.:.:.:.	1/1:0,6:6:15:164,15,0	0/0:26,0:26:78:0,78,866
chr0	152188876	.	C	A	8302.2	.	AC=163;AF=0.734;AN=222;BaseQRankSum=-2.564;DP=501;Dels=0.00;FS=7.294;HaplotypeScore=0.0837;InbreedingCoeff=0.6099;MLEAC=163;MLEAF=0.734;MQ=49.44;MQ0=2;MQRankSum=-8.692;QD=23.93;ReadPosRankSum=2.347	GT:AD:DP:GQ:PL	1/1:0,43:43:99:1273,123,0	1/1:0,6:6:15:157,15,0	0/0:11,0:11:33:0,33,350	1/1:0,23:23:60:596,60,0	1/1:0,5:5:9:106,9,0	1/1:0,3:3:9:92,9,0	1/1:0,7:7:21:210,21,0	1/1:0,3:3:9:96,9,0	1/1:0,1:1:3:33,3,0	1/1:0,2:2:6:62,6,0	./.:.:.:.:.	0/0:10,0:10:30:0,30,306	1/1:0,10:10:18:213,18,0	0/0:1,0:1:3:0,3,33	1/1:0,6:6:18:166,18,0	1/1:0,7:7:12:120,12,0	1/1:0,3:4:9:89,9,0	1/1:0,1:1:3:33,3,0	1/1:0,4:4:12:118,12,0	1/1:0,1:1:3:31,3,0	./.:.:.:.:.	1/1:0,7:7:18:189,18,0	1/1:0,5:5:15:144,15,0	0/0:8,0:8:24:0,24,249	0/0:2,0:2:6:0,6,54	0/1:8,6:14:87:87,0,216	1/1:0,6:6:18:184,18,0	1/1:0,1:1:3:33,3,0	1/1:0,1:1:3:32,3,0	1/1:0,6:6:18:143,18,0	1/1:0,2:2:6:67,6,0	./.:.:.:.:.	1/1:0,5:5:15:152,15,0	1/1:0,3:3:9:96,9,0	0/0:11,0:11:33:0,33,348	./.:.:.:.:.	1/1:0,5:5:12:140,12,0	1/1:0,1:1:3:29,3,0	1/1:0,10:10:21:225,21,0	1/1:0,1:1:3:33,3,0	1/1:0,1:1:3:27,3,0	1/1:0,4:4:6:57,6,0	1/1:0,5:5:3:29,3,0	0/0:9,0:9:27:0,27,279	1/1:0,4:4:12:100,12,0	0/0:8,0:8:24:0,24,244	0/0:8,0:8:24:0,24,245	0/0:3,1:4:9:0,9,95	1/1:0,3:3:9:92,9,0	1/1:0,1:1:3:32,3,0	1/1:0,3:3:9:83,9,0	./.:.:.:.:.	1/1:0,3:3:9:92,9,0	0/0:1,0:1:3:0,3,32	0/0:2,0:2:6:0,6,61	./.:.:.:.:.	0/0:3,0:3:6:0,6,79	0/0:2,0:2:6:0,6,60	1/1:0,4:4:9:89,9,0	0/0:6,0:6:18:0,18,189	1/1:0,3:3:3:45,3,0	1/1:0,1:1:3:31,3,0	1/1:0,9:9:21:208,21,0	0/0:3,0:3:9:0,9,93	1/1:0,1:1:3:25,3,0	1/1:0,4:4:12:119,12,0	./.:.:.:.:.	1/1:0,4:4:12:118,12,0	1/1:0,2:2:6:57,6,0	1/1:0,2:2:6:59,6,0	./.:.:.:.:.	1/1:0,1:1:3:32,3,0	1/1:0,1:1:3:32,3,0	0/0:2,1:3:6:0,6,62	0/0:3,0:3:9:0,9,92	0/0:2,0:2:6:0,6,62	1/1:0,2:2:6:65,6,0	1/1:0,1:1:3:24,3,0	0/0:1,0:1:3:0,3,34	1/1:0,2:2:3:30,3,0	./.:.:.:.:.	1/1:0,1:1:3:34,3,0	1/1:0,4:4:12:116,12,0	1/1:0,1:1:3:31,3,0	./.:.:.:.:.	0/0:3,0:3:9:0,9,100	1/1:0,8:8:15:154,15,0	1/1:0,3:3:9:89,9,0	1/1:0,4:4:9:92,9,0	./.:.:.:.:.	./.:.:.:.:.	1/1:0,5:5:15:147,15,0	./.:.:.:.:.	./.:.:.:.:.	1/1:0,1:1:3:30,3,0	./.:.:.:.:.	./.:.:.:.:.	./.:.:.:.:.	1/1:0,2:2:3:31,3,0	1/1:0,1:1:3:31,3,0	1/1:0,5:5:15:153,15,0	1/1:0,2:2:6:55,6,0	./.:.:.:.:.	1/1:0,4:4:12:118,12,0	./.:.:.:.:.	./.:.:.:.:.	1/1:0,4:4:12:108,12,0	1/1:0,7:7:15:150,15,0	1/1:0,3:3:9:95,9,0	./.:.:.:.:.	0/0:9,0:9:27:0,27,279	1/1:0,3:3:9:97,9,0	1/1:0,4:4:12:114,12,0	1/1:0,4:4:6:59,6,0	1/1:0,3:3:6:62,6,0	1/1:0,2:2:6:60,6,0	1/1:0,1:1:3:31,3,0	1/1:0,1:1:3:31,3,0	0/0:3,0:3:9:0,9,90	1/1:0,2:2:6:58,6,0	0/0:1,0:1:3:0,3,33	0/0:3,0:3:9:0,9,92	1/1:0,2:2:3:45,3,0	1/1:0,4:4:12:120,12,0	1/1:0,3:3:9:90,9,0	1/1:0,2:2:6:60,6,0	1/1:0,1:1:3:29,3,0	1/1:0,6:6:6:59,6,0	./.:.:.:.:.	./.:.:.:.:.	0/0:4,0:4:12:0,12,115	0/0:4,0:4:9:0,9,84	./.:.:.:.:.	0/0:1,1:2:3:0,3,31	./.:.:.:.:.	./.:.:.:.:.	0/0:20,1:21:60:0,60,668
chr0	152188910	.	T	C	9717.57	.	AC=155;AF=0.640;AN=242;BaseQRankSum=0.594;DP=616;Dels=0.00;FS=23.365;HaplotypeScore=0.2842;InbreedingCoeff=0.4108;MLEAC=155;MLEAF=0.640;MQ=47.92;MQ0=5;MQRankSum=-3.977;QD=22.34;ReadPosRankSum=-3.134	GT:AD:DP:GQ:PL	1/1:0,43:43:99:1314,123,0	1/1:5,11:16:33:346,33,0	0/0:6,0:6:18:0,18,184	0/1:8,22:30:3:608,0,3	1/1:4,5:9:12:125,12,0	1/1:1,3:4:9:92,9,0	1/1:1,7:8:21:221,21,0	./.:.:.:.:.	1/1:0,1:1:3:33,3,0	0/1:1,4:5:15:107,0,15	./.:.:.:.:.	0/0:13,0:13:39:0,39,389	1/1:2,7:9:21:226,21,0	0/0:1,0:1:3:0,3,30	1/1:1,16:17:45:481,45,0	0/1:2,5:7:13:134,0,13	1/1:0,8:8:15:152,15,0	./.:.:.:.:.	1/1:2,6:8:18:191,18,0	1/1:0,1:1:3:29,3,0	./.:.:.:.:.	1/1:0,4:4:12:118,12,0	1/1:0,6:6:18:189,18,0	0/0:14,0:14:33:0,33,366	0/0:2,0:2:6:0,6,62	0/1:8,4:12:94:94,0,152	1/1:1,10:11:30:324,30,0	1/1:0,1:1:3:24,3,0	1/1:0,1:1:3:34,3,0	0/1:1,6:7:12:140,0,12	./.:.:.:.:.	./.:.:.:.:.	1/1:0,6:6:12:122,12,0	1/1:0,1:1:3:32,3,0	0/0:10,0:10:30:0,30,306	0/0:2,0:2:6:0,6,61	1/1:2,10:12:30:317,30,0	1/1:0,3:3:9:93,9,0	0/1:2,4:6:17:116,0,17	./.:.:.:.:.	0/0:1,0:1:3:0,3,33	1/1:0,2:2:3:32,3,0	1/1:0,10:10:21:223,21,0	0/0:12,0:12:33:0,33,346	1/1:0,5:5:15:152,15,0	0/0:8,0:8:18:0,18,193	0/0:10,0:10:24:0,24,248	0/0:2,0:2:3:0,3,31	1/1:0,2:2:6:64,6,0	1/1:1,3:4:9:92,9,0	1/1:0,2:2:3:32,3,0	./.:.:.:.:.	1/1:0,2:2:6:65,6,0	0/0:3,0:3:9:0,9,85	0/0:1,0:1:3:0,3,33	1/1:0,1:1:3:33,3,0	0/0:4,0:4:12:0,12,122	0/0:4,0:4:12:0,12,117	0/1:2,2:4:17:54,0,17	0/0:2,0:2:6:0,6,59	1/1:0,2:2:6:63,6,0	1/1:0,1:1:3:32,3,0	0/1:2,9:11:21:204,0,21	0/0:4,0:4:12:0,12,121	1/1:0,7:7:21:214,21,0	1/1:0,2:2:6:64,6,0	./.:.:.:.:.	1/1:0,5:5:15:149,15,0	1/1:0,1:1:3:31,3,0	1/1:0,2:2:6:63,6,0	0/1:1,1:2:23:26,0,23	1/1:0,2:2:6:61,6,0	1/1:0,3:3:9:95,9,0	0/0:4,0:4:9:0,9,93	0/0:5,0:5:12:0,12,127	0/0:2,0:2:6:0,6,64	1/1:0,2:2:6:64,6,0	1/1:0,1:1:3:32,3,0	0/0:1,0:1:3:0,3,30	0/1:2,3:5:50:56,0,50	./.:.:.:.:.	1/1:0,1:1:3:31,3,0	0/1:1,2:3:16:60,0,16	1/1:0,1:1:3:32,3,0	0/0:2,2:4:3:0,3,45	0/0:2,0:2:6:0,6,59	0/1:3,4:7:16:110,0,16	1/1:0,1:1:3:34,3,0	1/1:0,7:7:18:184,18,0	./.:.:.:.:.	1/1:0,1:1:3:32,3,0	0/1:1,6:7:3:166,0,3	1/1:0,1:1:3:30,3,0	0/0:1,1:2:3:0,3,32	1/1:0,1:1:3:28,3,0	1/1:0,3:3:6:62,6,0	1/1:0,1:1:3:32,3,0	./.:.:.:.:.	1/1:1,1:2:3:32,3,0	1/1:0,1:1:3:32,3,0	1/1:0,6:6:15:157,15,0	1/1:0,4:4:12:122,12,0	0/1:4,1:5:23:23,0,48	1/1:0,2:2:6:61,6,0	1/1:0,1:1:3:31,3,0	1/1:2,2:4:6:61,6,0	1/1:0,1:1:3:30,3,0	1/1:1,2:3:6:62,6,0	1/1:0,3:3:9:92,9,0	./.:.:.:.:.	0/0:5,0:5:15:0,15,152	1/1:0,3:3:9:95,9,0	0/1:3,4:7:58:77,0,58	1/1:2,2:4:6:61,6,0	1/1:1,5:6:15:154,15,0	1/1:0,2:2:6:62,6,0	1/1:0,3:3:9:89,9,0	1/1:3,3:6:9:93,9,0	0/0:2,0:2:6:0,6,59	0/1:2,1:3:25:25,0,39	0/0:2,0:2:6:0,6,59	0/0:4,0:4:12:0,12,123	1/1:1,3:4:9:93,9,0	1/1:1,5:6:15:157,15,0	1/1:0,2:2:6:61,6,0	0/1:2,2:4:50:53,0,50	1/1:0,3:3:9:95,9,0	1/1:0,2:2:3:32,3,0	./.:.:.:.:.	0/0:2,0:2:3:0,3,45	0/0:2,0:2:6:0,6,54	0/0:4,0:4:9:0,9,98	0/0:2,0:2:3:0,3,45	0/0:4,0:4:6:0,6,75	./.:.:.:.:.	./.:.:.:.:.	0/0:32,0:32:87:0,87,990
chr0	152188992	.	C	A	478.58	.	AC=24;AF=0.110;AN=218;BaseQRankSum=0.062;DP=452;Dels=0.00;FS=0.863;HaplotypeScore=0.0753;InbreedingCoeff=0.2082;MLEAC=20;MLEAF=0.092;MQ=39.27;MQ0=13;MQRankSum=-3.079;QD=10.18;ReadPosRankSum=1.474	GT:AD:DP:GQ:PL	0/0:23,0:23:60:0,60,648	0/0:13,0:13:18:0,18,190	0/0:7,0:7:21:0,21,225	0/0:18,0:18:33:0,33,350	0/1:4,2:6:23:57,0,23	0/0:4,0:4:12:0,12,120	0/0:7,0:7:15:0,15,172	1/1:0,1:1:3:33,3,0	./.:.:.:.:.	0/0:2,0:2:3:0,3,30	./.:.:.:.:.	0/0:9,0:9:27:0,27,281	0/0:10,0:10:12:0,12,123	./.:.:.:.:.	0/0:8,0:8:21:0,21,220	1/1:1,3:4:9:93,9,0	0/0:9,0:9:18:0,18,183	./.:.:.:.:.	0/0:6,0:6:9:0,9,109	./.:.:.:.:.	./.:.:.:.:.	0/0:2,0:2:6:0,6,63	0/0:4,0:4:12:0,12,126	0/0:8,0:8:24:0,24,258	0/0:3,0:3:9:0,9,88	0/0:9,0:9:18:0,18,189	0/0:4,0:4:9:0,9,97	./.:.:.:.:.	./.:.:.:.:.	0/0:6,0:6:15:0,15,157	./.:.:.:.:.	0/0:3,0:3:6:0,6,68	0/1:1,8:9:17:108,0,17	1/1:0,2:2:3:32,3,0	0/0:8,0:8:24:0,24,238	0/0:4,0:4:12:0,12,128	0/0:7,0:7:21:0,21,218	0/0:5,0:5:9:0,9,93	0/0:7,0:7:9:0,9,92	0/1:1,2:3:27:27,0,27	1/1:0,2:2:3:25,3,0	./.:.:.:.:.	0/0:10,0:10:18:0,18,197	0/0:11,0:11:33:0,33,351	0/0:2,0:2:6:0,6,59	0/0:8,0:8:18:0,18,201	0/0:8,0:8:21:0,21,225	./.:.:.:.:.	0/0:1,0:1:3:0,3,32	0/0:4,0:4:6:0,6,61	./.:.:.:.:.	./.:.:.:.:.	0/0:3,0:3:6:0,6,61	0/0:2,0:2:6:0,6,63	0/0:4,0:4:12:0,12,124	./.:.:.:.:.	0/0:2,0:2:6:0,6,59	0/0:2,0:2:6:0,6,65	0/0:2,0:2:3:0,3,26	0/0:3,0:3:6:0,6,63	0/0:1,0:1:3:0,3,31	./.:.:.:.:.	0/0:4,0:4:6:0,6,62	0/0:3,0:3:9:0,9,96	0/0:4,0:4:12:0,12,126	0/0:1,0:1:3:0,3,32	./.:.:.:.:.	1/1:2,2:4:6:63,6,0	1/1:0,1:1:3:32,3,0	0/0:1,0:1:3:0,3,34	0/0:2,0:2:6:0,6,61	0/0:2,0:2:6:0,6,67	0/0:2,0:2:6:0,6,59	0/0:4,0:4:9:0,9,95	0/0:2,0:2:6:0,6,55	0/0:2,0:2:6:0,6,61	0/0:2,0:2:6:0,6,62	./.:.:.:.:.	0/0:1,0:1:3:0,3,32	0/0:5,0:5:9:0,9,96	0/0:3,0:3:3:0,3,32	0/0:1,0:1:3:0,3,32	./.:.:.:.:.	./.:.:.:.:.	0/0:3,0:3:6:0,6,64	0/0:1,0:1:3:0,3,32	0/0:3,0:3:6:0,6,61	1/1:0,1:1:3:33,3,0	0/0:4,0:4:9:0,9,96	0/0:3,0:3:3:0,3,31	./.:.:.:.:.	1/1:0,2:2:6:66,6,0	0/0:2,0:2:6:0,6,61	./.:.:.:.:.	1/1:0,2:2:6:65,6,0	0/0:1,0:1:3:0,3,31	0/0:2,0:2:6:0,6,67	0/0:2,0:2:3:0,3,33	0/0:2,0:2:3:0,3,31	./.:.:.:.:.	./.:.:.:.:.	0/0:2,0:2:6:0,6,62	0/1:1,3:4:23:23,0,27	0/0:2,0:2:6:0,6,65	0/0:2,0:2:6:0,6,63	./.:.:.:.:.	0/0:1,0:1:3:0,3,22	0/0:2,0:2:3:0,3,32	0/1:1,2:3:22:22,0,25	./.:.:.:.:.	0/0:5,0:5:12:0,12,124	0/1:1,2:3:22:22,0,26	0/0:5,0:5:9:0,9,94	0/0:4,0:4:12:0,12,126	0/0:1,0:1:3:0,3,33	0/0:1,0:1:3:0,3,30	0/0:1,0:1:3:0,3,32	0/0:3,0:3:6:0,6,62	0/0:2,0:2:6:0,6,63	0/0:1,0:1:3:0,3,32	0/0:2,0:2:6:0,6,59	0/0:2,0:2:6:0,6,61	0/0:2,0:2:6:0,6,64	0/0:5,0:5:9:0,9,108	0/0:3,0:3:9:0,9,96	0/0:1,0:1:3:0,3,32	./.:.:.:.:.	0/0:1,0:1:3:0,3,32	./.:.:.:.:.	0/0:2,0:2:3:0,3,45	0/0:2,0:2:3:0,3,32	0/0:3,0:3:6:0,6,76	0/0:2,0:2:3:0,3,45	0/0:3,0:3:6:0,6,76	0/0:2,0:2:3:0,3,45	./.:.:.:.:.	0/0:16,0:16:42:0,42,464
chr0	152189045	.	C	G	3221.6	.	AC=121;AF=0.644;AN=188;BaseQRankSum=0.276;DP=341;Dels=0.00;FS=79.006;HaplotypeScore=0.0296;InbreedingCoeff=0.4733;MLEAC=114;MLEAF=0.606;MQ=35.17;MQ0=10;MQRankSum=-5.162;QD=17.23;ReadPosRankSum=-0.250	GT:AD:DP:GQ:PL	1/1:0,21:21:45:492,45,0	1/1:0,6:6:6:65,6,0	0/0:4,0:4:12:0,12,128	1/1:0,12:12:18:193,18,0	1/1:0,5:5:9:92,9,0	1/1:0,1:1:3:33,3,0	1/1:0,3:3:9:94,9,0	1/1:0,1:1:3:32,3,0	./.:.:.:.:.	1/1:0,2:2:3:33,3,0	./.:.:.:.:.	0/0:10,0:10:30:0,30,314	1/1:0,6:6:3:32,3,0	0/0:2,0:2:6:0,6,58	1/1:0,7:7:6:67,6,0	1/1:0,2:2:6:65,6,0	1/1:0,2:2:3:31,3,0	0/1:1,1:2:19:26,0,19	1/1:0,2:2:3:31,3,0	./.:.:.:.:.	./.:.:.:.:.	1/1:0,2:2:6:65,6,0	1/1:0,2:2:3:32,3,0	0/0:10,0:10:30:0,30,313	0/0:3,0:3:9:0,9,90	0/1:4,5:9:47:47,0,110	1/1:0,2:2:3:32,3,0	1/1:0,1:1:3:32,3,0	./.:.:.:.:.	1/1:0,6:6:9:95,9,0	./.:.:.:.:.	./.:.:.:.:.	1/1:0,5:5:6:62,6,0	./.:.:.:.:.	0/0:9,0:9:27:0,27,283	0/1:1,1:2:26:26,0,26	1/1:0,6:6:15:162,15,0	1/1:0,3:3:3:31,3,0	1/1:0,2:2:3:33,3,0	./.:.:.:.:.	1/1:0,1:1:3:33,3,0	./.:.:.:.:.	1/1:0,5:5:6:61,6,0	0/0:11,0:11:30:0,30,319	1/1:0,2:2:6:67,6,0	0/0:2,0:2:6:0,6,69	0/0:11,0:11:33:0,33,341	./.:.:.:.:.	1/1:0,3:3:3:30,3,0	./.:.:.:.:.	./.:.:.:.:.	./.:.:.:.:.	./.:.:.:.:.	0/0:3,0:3:9:0,9,96	0/0:2,0:2:3:0,3,32	1/1:0,1:1:3:31,3,0	0/0:1,0:1:3:0,3,32	0/0:8,1:9:24:0,24,251	./.:.:.:.:.	0/0:5,2:7:15:0,15,154	./.:.:.:.:.	./.:.:.:.:.	./.:.:.:.:.	0/0:2,0:2:6:0,6,65	1/1:0,2:2:3:34,3,0	./.:.:.:.:.	./.:.:.:.:.	1/1:0,1:2:3:30,3,0	1/1:0,1:1:3:33,3,0	./.:.:.:.:.	./.:.:.:.:.	1/1:0,3:3:6:67,6,0	1/1:0,1:1:3:33,3,0	0/0:3,0:3:9:0,9,95	./.:.:.:.:.	0/0:1,0:1:3:0,3,35	1/1:0,3:3:6:61,6,0	./.:.:.:.:.	0/0:3,0:3:9:0,9,80	./.:.:.:.:.	./.:.:.:.:.	1/1:0,1:1:3:33,3,0	./.:.:.:.:.	1/1:0,1:1:3:30,3,0	1/1:0,3:3:3:33,3,0	0/0:1,0:1:3:0,3,25	./.:.:.:.:.	1/1:0,2:2:6:53,6,0	1/1:0,3:3:3:33,3,0	./.:.:.:.:.	./.:.:.:.:.	1/1:0,2:2:6:61,6,0	./.:.:.:.:.	./.:.:.:.:.	1/1:0,1:1:3:32,3,0	./.:.:.:.:.	1/1:0,2:2:6:59,6,0	1/1:0,1:1:3:31,3,0	./.:.:.:.:.	./.:.:.:.:.	1/1:0,4:4:9:97,9,0	./.:.:.:.:.	0/0:3,1:4:9:0,9,93	1/1:0,2:2:6:67,6,0	1/1:0,2:2:6:60,6,0	./.:.:.:.:.	1/1:0,3:3:9:77,9,0	1/1:0,1:1:3:33,3,0	1/1:0,1:1:3:32,3,0	./.:.:.:.:.	0/0:3,0:3:9:0,9,83	1/1:0,1:1:3:32,3,0	1/1:0,5:5:3:33,3,0	1/1:0,4:4:9:86,9,0	1/1:0,2:2:3:34,3,0	./.:.:.:.:.	./.:.:.:.:.	1/1:0,2:2:6:63,6,0	0/0:4,0:4:12:0,12,124	1/1:0,1:1:3:33,3,0	0/0:1,0:1:3:0,3,31	0/0:1,0:1:3:0,3,33	1/1:0,1:1:3:31,3,0	1/1:0,2:2:6:67,6,0	./.:.:.:.:.	1/1:0,1:1:3:33,3,0	1/1:0,1:1:3:33,3,0	./.:.:.:.:.	0/0:1,0:1:3:0,3,32	0/0:2,0:2:3:0,3,45	0/0:2,0:2:3:0,3,32	0/0:3,0:3:6:0,6,77	0/0:2,0:3:3:0,3,45	0/0:2,0:2:3:0,3,45	0/0:2,0:2:3:0,3,45	1/1:0,2:2:3:29,3,0	0/0:7,0:7:18:0,18,200
chr0	152189103	.	T	A	5849.05	.	AC=145;AF=0.711;AN=204;BaseQRankSum=-0.444;DP=458;Dels=0.00;FS=47.374;HaplotypeScore=0.1586;InbreedingCoeff=0.5548;MLEAC=143;MLEAF=0.701;MQ=39.40;MQ0=9;MQRankSum=-2.388;QD=20.17;ReadPosRankSum=0.353	GT:AD:DP:GQ:PL	1/1:0,33:33:69:777,69,0	1/1:0,14:14:24:236,24,0	0/0:8,0:8:21:0,21,234	1/1:0,9:9:15:147,15,0	1/1:0,3:3:6:57,6,0	1/1:0,2:3:6:57,6,0	1/1:0,5:5:15:148,15,0	1/1:0,1:1:3:30,3,0	./.:.:.:.:.	1/1:0,6:6:12:121,12,0	./.:.:.:.:.	0/0:9,0:9:27:0,27,278	1/1:0,8:8:15:157,15,0	./.:.:.:.:.	1/1:0,15:15:27:273,27,0	1/1:0,2:2:6:59,6,0	1/1:0,4:4:12:118,12,0	1/1:0,1:1:3:30,3,0	1/1:0,2:2:3:30,3,0	./.:.:.:.:.	./.:.:.:.:.	1/1:0,4:4:12:118,12,0	1/1:0,4:4:6:59,6,0	0/0:9,0:9:27:0,27,281	0/0:1,0:1:3:0,3,34	0/0:9,3:12:24:0,24,256	1/1:0,7:7:21:209,21,0	./.:.:.:.:.	1/1:0,1:1:3:35,3,0	1/1:0,7:7:3:31,3,0	1/1:0,2:2:6:63,6,0	./.:.:.:.:.	1/1:0,7:7:15:150,15,0	1/1:0,3:3:6:58,6,0	0/0:16,0:16:48:0,48,484	./.:.:.:.:.	1/1:0,9:9:21:206,21,0	1/1:0,2:2:6:59,6,0	1/1:0,4:4:12:118,12,0	1/1:0,1:1:3:31,3,0	./.:.:.:.:.	1/1:0,2:2:3:25,3,0	1/1:0,12:12:27:287,27,0	0/0:7,0:7:18:0,18,186	1/1:0,3:3:9:93,9,0	./.:.:.:.:.	0/0:12,0:12:33:0,33,354	./.:.:.:.:.	1/1:0,3:3:6:61,6,0	1/1:0,5:5:15:150,15,0	./.:.:.:.:.	./.:.:.:.:.	1/1:0,1:1:3:30,3,0	0/0:2,0:2:6:0,6,62	0/0:2,0:2:3:0,3,31	./.:.:.:.:.	0/0:3,0:3:9:0,9,91	0/0:6,1:7:18:0,18,186	1/1:0,1:1:3:31,3,0	0/0:8,1:9:21:0,21,233	1/1:0,2:2:3:31,3,0	./.:.:.:.:.	1/1:0,2:2:6:61,6,0	0/0:2,0:2:6:0,6,58	1/1:0,5:5:9:90,9,0	1/1:0,1:1:3:31,3,0	./.:.:.:.:.	1/1:0,4:4:6:62,6,0	./.:.:.:.:.	./.:.:.:.:.	1/1:0,2:2:3:30,3,0	./.:.:.:.:.	1/1:0,1:1:3:31,3,0	0/0:3,0:3:9:0,9,91	0/0:2,0:3:6:0,6,59	0/0:1,0:1:3:0,3,31	./.:.:.:.:.	1/1:0,1:1:3:31,3,0	0/0:2,0:2:6:0,6,61	1/1:0,2:2:6:57,6,0	./.:.:.:.:.	1/1:0,1:1:3:31,3,0	1/1:0,2:2:6:65,6,0	1/1:0,2:2:6:63,6,0	1/1:0,2:2:3:31,3,0	0/0:1,0:1:3:0,3,32	1/1:0,3:3:3:31,3,0	./.:.:.:.:.	1/1:0,4:4:6:61,6,0	./.:.:.:.:.	1/1:0,2:2:3:32,3,0	1/1:0,2:2:6:61,6,0	1/1:0,3:3:9:92,9,0	./.:.:.:.:.	./.:.:.:.:.	1/1:0,1:1:3:31,3,0	./.:.:.:.:.	./.:.:.:.:.	./.:.:.:.:.	./.:.:.:.:.	1/1:0,1:1:3:30,3,0	1/1:0,2:2:6:61,6,0	0/1:2,1:3:21:21,0,52	1/1:0,1:1:3:31,3,0	1/1:0,2:2:6:63,6,0	1/1:0,4:4:3:30,3,0	1/1:0,2:2:6:43,6,0	1/1:0,1:1:3:32,3,0	1/1:0,5:5:15:153,15,0	0/0:1,0:1:3:0,3,31	0/0:4,0:4:12:0,12,122	1/1:0,5:5:15:153,15,0	1/1:0,7:7:3:29,3,0	./.:.:.:.:.	1/1:0,5:5:9:104,9,0	1/1:0,3:3:3:30,3,0	1/1:0,4:4:3:30,3,0	./.:.:.:.:.	0/0:4,0:4:12:0,12,126	./.:.:.:.:.	0/0:3,0:3:6:0,6,64	0/0:3,0:3:9:0,9,94	1/1:0,3:3:9:90,9,0	1/1:0,2:2:6:59,6,0	1/1:0,4:4:3:29,3,0	1/1:0,1:1:3:31,3,0	1/1:0,6:6:18:178,18,0	1/1:0,1:1:3:30,3,0	0/0:1,0:1:3:0,3,31	0/0:2,0:2:3:0,3,45	./.:.:.:.:.	./.:.:.:.:.	0/0:2,0:3:3:0,3,45	./.:.:.:.:.	0/0:2,0:2:3:0,3,45	1/1:0,2:2:3:45,3,0	0/0:27,0:27:72:0,72,765
chr0	152191844	.	T	C	1937.54	.	AC=24;AF=0.092;AN=260;BaseQRankSum=3.656;DP=789;Dels=0.00;FS=0.000;HaplotypeScore=0.0197;InbreedingCoeff=0.4038;MLEAC=22;MLEAF=0.085;MQ=54.97;MQ0=32;MQRankSum=3.773;QD=20.40;ReadPosRankSum=-0.112	GT:AD:DP:GQ:PL	0/0:33,0:33:96:0,96,1018	0/0:21,0:21:57:0,57,566	0/0:13,0:13:36:0,36,369	0/0:38,0:38:99:0,105,1066	1/1:0,14:14:36:379,36,0	0/0:11,0:11:33:0,33,330	0/0:14,0:14:33:0,33,341	0/0:3,0:3:9:0,9,94	0/0:3,0:3:9:0,9,99	0/0:12,0:12:33:0,33,336	0/0:2,0:2:6:0,6,63	0/0:12,0:12:33:0,33,333	0/0:10,0:10:27:0,27,270	0/0:2,0:2:6:0,6,63	1/1:0,15:15:39:423,39,0	0/0:15,0:15:36:0,36,381	0/0:14,0:14:39:0,39,403	0/0:3,0:3:9:0,9,93	0/0:5,0:5:15:0,15,148	0/0:8,0:8:24:0,24,231	0/0:3,0:3:9:0,9,95	0/0:17,0:17:51:0,51,516	0/0:17,0:17:48:0,48,479	0/0:11,0:11:30:0,30,303	0/0:3,0:3:9:0,9,96	1/1:0,13:13:33:346,33,0	0/0:7,0:7:21:0,21,217	0/0:1,0:1:3:0,3,31	./.:.:.:.:.	0/0:17,0:17:45:0,45,463	0/1:3,1:4:21:21,0,82	0/0:1,0:1:3:0,3,32	0/1:8,11:19:99:264,0,177	./.:.:.:.:.	0/0:15,0:15:42:0,42,420	0/0:1,0:1:3:0,3,33	0/0:16,0:16:39:0,39,405	0/0:6,0:6:18:0,18,180	1/1:0,5:5:12:128,12,0	0/0:2,0:2:6:0,6,61	0/0:4,0:4:12:0,12,128	0/0:15,0:15:42:0,42,419	0/0:13,0:13:36:0,36,350	0/0:14,0:14:36:0,36,384	0/0:10,0:10:24:0,24,256	0/0:12,0:12:36:0,36,369	0/0:2,0:2:6:0,6,58	0/0:6,0:6:18:0,18,188	0/0:1,0:1:3:0,3,32	0/0:3,0:3:6:0,6,61	0/0:2,0:2:6:0,6,58	0/0:3,0:3:9:0,9,94	0/0:6,0:6:12:0,12,150	0/0:3,0:3:9:0,9,96	0/0:6,0:6:18:0,18,183	0/0:1,0:1:3:0,3,31	0/0:9,0:9:27:0,27,270	0/0:6,0:6:18:0,18,186	0/0:1,0:1:3:0,3,30	0/0:4,0:4:12:0,12,119	0/0:2,0:2:6:0,6,61	0/0:5,0:5:15:0,15,159	0/0:11,0:11:30:0,30,300	./.:.:.:.:.	0/0:3,0:3:9:0,9,90	1/1:0,4:4:12:127,12,0	0/0:3,0:3:3:0,3,45	0/0:1,0:1:3:0,3,32	1/1:0,1:1:3:32,3,0	0/0:3,0:3:9:0,9,94	0/0:3,0:3:9:0,9,89	0/0:1,0:1:3:0,3,32	0/0:5,0:5:12:0,12,122	./.:.:.:.:.	0/0:2,0:2:6:0,6,61	0/0:4,0:4:9:0,9,106	0/0:4,0:4:9:0,9,104	0/0:2,0:2:6:0,6,62	0/0:2,0:2:6:0,6,60	0/0:3,0:3:9:0,9,84	0/0:4,0:4:12:0,12,120	0/0:2,0:2:6:0,6,61	./.:.:.:.:.	0/0:5,0:5:15:0,15,150	0/0:1,0:1:3:0,3,33	0/0:5,0:5:15:0,15,154	0/0:3,0:3:9:0,9,88	0/0:3,0:3:9:0,9,95	0/0:4,0:4:12:0,12,124	0/0:2,0:2:6:0,6,64	0/0:4,0:4:6:0,6,74	1/1:0,2:2:6:60,6,0	0/0:2,0:2:6:0,6,63	0/0:3,0:3:9:0,9,92	0/0:1,0:1:3:0,3,31	0/1:1,2:3:23:54,0,23	./.:.:.:.:.	0/0:2,0:2:6:0,6,61	0/0:3,0:3:6:0,6,63	1/1:0,2:2:6:61,6,0	0/1:1,3:4:18:79,0,18	0/0:4,0:4:9:0,9,90	0/0:2,0:2:6:0,6,59	0/0:4,0:4:9:0,9,85	0/0:1,0:1:3:0,3,30	0/0:5,0:5:12:0,12,119	0/0:6,0:6:18:0,18,184	0/0:6,0:6:15:0,15,155	0/0:2,0:2:6:0,6,62	0/0:7,0:7:21:0,21,200	0/0:4,0:4:12:0,12,122	0/0:2,0:2:6:0,6,64	0/0:4,0:4:12:0,12,117	0/0:5,0:5:15:0,15,149	1/1:0,4:4:12:127,12,0	1/1:0,5:5:12:127,12,0	0/0:3,0:3:3:0,3,32	0/0:3,0:3:6:0,6,56	0/0:3,0:3:6:0,6,78	0/0:5,0:5:15:0,15,144	0/0:6,0:6:18:0,18,178	0/0:3,0:3:9:0,9,92	0/0:3,0:3:9:0,9,96	0/0:4,0:4:9:0,9,89	0/0:4,0:4:9:0,9,91	0/0:2,0:2:6:0,6,65	0/0:4,0:4:9:0,9,90	0/0:3,0:3:9:0,9,93	0/0:3,0:3:9:0,9,92	0/0:2,0:2:3:0,3,45	0/0:1,0:1:3:0,3,31	0/0:3,0:3:3:0,3,45	0/0:6,0:6:15:0,15,168	./.:.:.:.:.	0/0:6,0:6:3:0,3,45	0/0:4,0:4:6:0,6,74	0/0:18,0:18:54:0,54,608
chr0	152192005	.	G	A	2165.96	.	AC=25;AF=0.100;AN=250;BaseQRankSum=-0.886;DP=841;Dels=0.00;FS=9.042;HaplotypeScore=0.0532;InbreedingCoeff=0.4263;MLEAC=22;MLEAF=0.088;MQ=59.12;MQ0=0;MQRankSum=2.134;QD=21.45;ReadPosRankSum=-0.451	GT:AD:DP:GQ:PL	0/0:68,0:68:99:0,205,2173	0/0:15,0:15:45:0,45,476	0/0:24,0:24:72:0,72,757	0/0:38,0:38:99:0,114,1211	1/1:0,16:16:48:511,48,0	0/0:14,0:14:42:0,42,446	0/0:14,0:14:42:0,42,433	./.:.:.:.:.	0/0:2,0:2:6:0,6,57	0/0:12,0:12:33:0,33,363	0/0:3,0:3:9:0,9,92	0/0:15,0:15:36:0,36,412	0/0:15,0:15:39:0,39,450	./.:.:.:.:.	1/1:0,13:13:39:403,39,0	0/0:19,0:19:57:0,57,612	0/0:16,0:16:33:0,33,416	0/0:2,0:2:6:0,6,65	0/0:3,0:3:9:0,9,96	0/0:13,0:13:39:0,39,392	0/0:2,0:2:3:0,3,45	0/0:23,0:23:60:0,60,682	0/0:17,0:17:48:0,48,525	0/0:10,0:10:30:0,30,324	./.:.:.:.:.	1/1:0,23:23:57:655,57,0	0/0:16,0:16:39:0,39,447	0/0:3,0:3:9:0,9,96	0/0:1,0:1:3:0,3,31	0/0:12,0:12:30:0,30,323	0/1:3,1:4:13:13,0,85	0/0:1,0:1:3:0,3,32	0/1:11,9:20:99:223,0,272	./.:.:.:.:.	0/0:10,0:10:30:0,30,319	0/0:1,0:1:3:0,3,32	0/0:16,0:16:42:0,42,462	0/0:11,0:11:33:0,33,329	1/1:0,6:6:18:181,18,0	0/0:2,0:2:3:0,3,32	0/0:1,0:1:3:0,3,32	0/0:11,0:11:30:0,30,322	0/0:17,0:17:42:0,42,489	0/0:14,0:14:42:0,42,451	0/0:15,0:15:45:0,45,467	0/0:12,0:12:36:0,36,390	0/0:4,0:4:12:0,12,122	0/0:2,0:2:6:0,6,68	./.:.:.:.:.	0/0:9,0:9:27:0,27,290	0/0:3,0:3:9:0,9,96	0/0:3,0:3:9:0,9,94	0/0:3,0:3:9:0,9,95	0/0:2,0:2:6:0,6,61	0/0:7,0:7:21:0,21,222	0/0:1,0:1:3:0,3,32	0/0:5,0:5:15:0,15,155	0/0:3,0:3:9:0,9,94	0/0:2,0:2:6:0,6,63	0/0:4,0:4:12:0,12,130	0/0:1,0:1:3:0,3,31	0/0:2,0:2:6:0,6,61	0/0:8,0:8:21:0,21,235	./.:.:.:.:.	0/0:2,0:2:6:0,6,61	1/1:0,5:5:15:158,15,0	0/0:3,0:3:9:0,9,93	0/0:2,0:2:6:0,6,64	1/1:0,1:1:3:32,3,0	0/0:1,0:1:3:0,3,32	0/0:3,0:3:9:0,9,94	0/0:2,0:2:6:0,6,63	0/0:2,0:2:6:0,6,62	0/0:4,0:4:12:0,12,126	0/0:2,0:2:6:0,6,59	0/0:4,0:4:12:0,12,130	0/0:5,0:5:15:0,15,158	0/0:2,0:2:6:0,6,67	0/0:1,0:1:3:0,3,33	0/0:4,0:4:12:0,12,124	0/0:3,0:3:9:0,9,91	0/0:3,0:3:9:0,9,96	0/0:1,0:1:3:0,3,32	./.:.:.:.:.	./.:.:.:.:.	0/0:4,0:4:12:0,12,130	0/0:6,0:6:18:0,18,185	./.:.:.:.:.	0/0:2,0:2:6:0,6,65	0/0:2,0:2:6:0,6,67	./.:.:.:.:.	1/1:0,1:1:3:34,3,0	0/0:2,0:2:6:0,6,65	0/0:3,0:3:9:0,9,97	0/0:2,0:2:6:0,6,64	1/1:0,2:2:6:61,6,0	0/0:2,0:2:6:0,6,67	0/0:1,0:1:3:0,3,32	0/0:1,0:1:3:0,3,30	./.:.:.:.:.	1/1:0,1:1:3:31,3,0	0/0:4,0:4:12:0,12,126	0/0:1,0:1:3:0,3,31	0/0:2,0:2:6:0,6,65	0/0:7,0:7:21:0,21,224	0/0:5,0:5:15:0,15,156	0/1:4,1:5:17:17,0,115	0/0:8,0:8:21:0,21,240	0/0:1,0:1:3:0,3,33	0/0:4,0:4:12:0,12,125	0/0:4,0:4:12:0,12,131	0/0:1,0:1:3:0,3,34	0/0:4,0:4:12:0,12,126	0/0:3,0:3:9:0,9,95	1/1:0,2:2:6:69,6,0	1/1:0,2:2:6:59,6,0	0/0:3,0:3:9:0,9,96	0/0:1,0:1:3:0,3,32	0/0:2,0:2:6:0,6,61	0/0:4,0:4:12:0,12,129	0/0:4,0:4:12:0,12,117	0/0:11,0:11:33:0,33,357	0/0:5,0:5:15:0,15,158	0/0:4,0:4:12:0,12,128	0/0:5,0:5:15:0,15,158	0/0:3,0:3:9:0,9,95	0/0:5,0:5:15:0,15,158	0/0:4,0:4:12:0,12,130	0/0:3,0:3:9:0,9,97	./.:.:.:.:.	0/0:2,0:2:6:0,6,64	0/0:1,0:1:3:0,3,31	0/0:7,0:7:12:0,12,166	0/0:4,0:4:6:0,6,89	0/0:6,0:6:9:0,9,134	0/0:5,0:5:9:0,9,121	0/0:20,0:20:57:0,57,617
chr0	152192120	.	C	T	2031.29	.	AC=20;AF=0.081;AN=246;BaseQRankSum=0.750;DP=887;Dels=0.00;FS=2.574;HaplotypeScore=0.0561;InbreedingCoeff=0.5683;MLEAC=18;MLEAF=0.073;MQ=59.56;MQ0=0;MQRankSum=-0.076;QD=26.38;ReadPosRankSum=1.397	GT:AD:DP:GQ:PL	0/0:48,0:48:99:0,144,1470	0/0:19,0:19:54:0,54,574	1/1:0,20:20:57:596,57,0	0/0:32,0:32:96:0,96,977	0/0:15,0:15:45:0,45,460	0/0:10,0:10:30:0,30,310	0/0:5,0:5:15:0,15,147	0/0:3,0:3:9:0,9,92	0/0:4,0:4:12:0,12,128	0/0:14,0:14:42:0,42,428	0/0:3,0:3:9:0,9,88	0/0:12,0:12:36:0,36,363	0/0:20,0:20:57:0,57,600	./.:.:.:.:.	0/0:28,0:28:78:0,78,844	0/0:16,0:16:45:0,45,469	0/0:16,0:16:48:0,48,487	0/0:2,0:2:6:0,6,59	0/0:4,0:4:12:0,12,124	0/0:7,0:7:21:0,21,212	0/0:1,0:1:3:0,3,32	0/0:9,0:9:27:0,27,279	0/0:21,0:21:63:0,63,634	0/0:26,0:26:78:0,78,807	0/0:2,0:2:6:0,6,65	0/0:23,0:23:60:0,60,645	0/0:10,0:10:30:0,30,315	0/0:5,0:5:15:0,15,156	0/0:4,0:4:12:0,12,122	0/0:20,0:20:51:0,51,546	0/0:3,0:3:9:0,9,85	0/0:3,0:3:9:0,9,83	0/0:15,0:15:42:0,42,444	./.:.:.:.:.	0/0:14,0:14:42:0,42,434	0/0:3,0:3:9:0,9,93	0/0:10,0:10:30:0,30,305	0/0:10,0:10:27:0,27,293	0/0:11,0:11:33:0,33,336	0/0:3,0:3:9:0,9,97	0/0:2,0:2:6:0,6,65	0/0:12,0:12:36:0,36,366	0/0:10,0:10:27:0,27,300	0/0:17,0:17:51:0,51,519	1/1:0,12:12:36:371,36,0	1/1:0,16:16:39:448,39,0	1/1:0,5:5:15:153,15,0	0/0:2,0:2:6:0,6,63	./.:.:.:.:.	./.:.:.:.:.	./.:.:.:.:.	0/0:1,0:1:3:0,3,31	0/0:3,0:3:9:0,9,90	0/0:1,0:1:3:0,3,31	0/0:2,0:2:6:0,6,61	0/0:4,0:4:12:0,12,124	0/0:3,0:3:9:0,9,90	0/0:12,0:12:33:0,33,365	0/0:1,0:1:3:0,3,31	0/0:9,0:9:27:0,27,276	0/0:5,0:5:15:0,15,153	0/0:2,0:2:6:0,6,61	0/0:6,0:6:18:0,18,182	./.:.:.:.:.	0/0:4,0:4:12:0,12,120	0/0:6,0:6:18:0,18,184	0/0:3,0:3:6:0,6,76	0/0:4,0:4:12:0,12,122	0/0:3,0:3:9:0,9,95	./.:.:.:.:.	0/0:1,0:1:3:0,3,31	0/0:4,0:4:9:0,9,95	0/0:5,0:5:15:0,15,156	0/0:3,0:3:9:0,9,91	0/0:5,0:5:15:0,15,155	0/0:4,0:4:12:0,12,122	0/0:5,0:5:12:0,12,135	1/1:0,2:2:6:59,6,0	./.:.:.:.:.	1/1:0,6:6:18:184,18,0	0/0:3,0:3:9:0,9,91	0/0:3,0:3:9:0,9,95	0/0:3,0:3:9:0,9,92	0/0:5,0:5:15:0,15,148	0/0:2,0:2:6:0,6,62	./.:.:.:.:.	0/0:4,0:4:12:0,12,122	0/0:3,0:3:9:0,9,97	0/0:6,0:6:18:0,18,184	0/0:4,0:4:12:0,12,125	0/0:3,0:3:9:0,9,92	0/0:2,0:2:6:0,6,60	0/0:2,0:2:6:0,6,61	0/0:1,0:1:3:0,3,30	0/0:3,0:3:9:0,9,97	0/0:3,0:3:9:0,9,94	./.:.:.:.:.	0/0:2,0:2:6:0,6,63	0/0:1,0:1:3:0,3,31	0/0:2,0:2:6:0,6,58	0/0:8,0:8:24:0,24,252	0/0:2,0:2:6:0,6,61	0/0:2,0:2:6:0,6,59	0/0:5,0:5:15:0,15,148	1/1:0,6:6:18:184,18,0	0/0:8,0:8:18:0,18,210	0/0:6,0:6:18:0,18,185	0/0:10,0:10:27:0,27,284	./.:.:.:.:.	0/0:4,0:4:12:0,12,114	0/0:8,0:8:24:0,24,243	./.:.:.:.:.	0/0:5,0:5:15:0,15,153	0/0:3,0:3:9:0,9,92	0/0:4,0:4:12:0,12,126	0/0:8,0:8:24:0,24,245	0/0:2,0:2:6:0,6,60	0/0:5,0:5:15:0,15,153	0/0:1,0:1:3:0,3,29	./.:.:.:.:.	0/0:7,0:7:21:0,21,220	0/0:5,0:5:15:0,15,148	1/1:0,6:6:18:184,18,0	0/0:4,0:4:12:0,12,118	0/0:1,0:1:3:0,3,30	1/1:0,3:3:9:92,9,0	0/0:2,0:2:6:0,6,62	1/1:0,1:1:3:31,3,0	0/0:8,0:8:21:0,21,224	./.:.:.:.:.	0/0:7,0:7:12:0,12,165	0/0:2,0:2:3:0,3,45	0/0:5,0:5:9:0,9,121	0/0:4,0:4:6:0,6,89	0/0:10,0:10:15:0,15,223	0/0:2,0:2:3:0,3,45	0/0:30,0:30:90:0,90,985
chr0	152192170	.	A	C	969.64	.	AC=25;AF=0.101;AN=248;BaseQRankSum=0.326;DP=751;Dels=0.00;FS=2.012;HaplotypeScore=0.0440;InbreedingCoeff=0.4568;MLEAC=18;MLEAF=0.073;MQ=59.60;MQ0=0;MQRankSum=-0.009;QD=20.20;ReadPosRankSum=2.820	GT:AD:DP:GQ:PL	0/0:51,0:51:99:0,153,1609	0/0:27,0:27:69:0,69,767	0/0:12,0:12:33:0,33,349	0/0:38,0:38:99:0,111,1135	0/0:22,0:22:63:0,63,655	0/0:4,0:4:12:0,12,118	1/1:0,6:6:18:183,18,0	0/0:2,0:2:6:0,6,62	0/0:2,0:2:6:0,6,59	0/0:12,0:12:33:0,33,358	0/0:2,0:2:6:0,6,63	0/0:11,0:11:33:0,33,330	0/0:15,0:15:45:0,45,451	1/1:0,1:1:3:32,3,0	0/0:17,0:17:42:0,42,473	0/0:7,0:7:21:0,21,211	0/0:12,0:12:36:0,36,365	1/1:0,1:1:3:33,3,0	0/0:3,0:3:9:0,9,94	0/0:3,0:3:9:0,9,88	0/0:2,0:2:6:0,6,59	0/0:5,0:5:15:0,15,155	0/0:10,0:10:30:0,30,301	0/0:21,0:21:60:0,60,636	1/1:0,2:2:6:67,6,0	0/0:19,0:19:57:0,57,583	1/1:0,16:16:39:439,39,0	0/0:3,0:3:9:0,9,96	0/0:3,0:3:9:0,9,94	0/0:11,0:11:33:0,33,337	0/0:4,0:4:12:0,12,125	./.:.:.:.:.	0/0:6,0:6:18:0,18,180	./.:.:.:.:.	0/0:12,0:12:36:0,36,373	0/0:1,0:1:3:0,3,31	0/0:11,0:11:30:0,30,319	0/0:8,0:8:24:0,24,246	0/0:10,0:10:30:0,30,312	0/0:1,0:1:3:0,3,32	0/0:1,0:1:3:0,3,33	0/0:12,0:12:36:0,36,367	0/0:17,0:17:51:0,51,511	0/0:10,0:10:30:0,30,303	0/0:10,0:10:27:0,27,293	0/0:7,0:7:21:0,21,212	0/0:12,0:12:36:0,36,377	0/0:1,0:1:3:0,3,30	./.:.:.:.:.	0/0:1,0:1:3:0,3,30	./.:.:.:.:.	0/0:3,0:3:9:0,9,94	0/0:2,0:2:6:0,6,61	1/1:0,3:3:9:94,9,0	0/0:3,0:3:9:0,9,92	./.:.:.:.:.	0/0:4,0:4:12:0,12,111	0/0:3,0:3:9:0,9,96	0/0:1,0:1:3:0,3,32	0/0:6,0:6:18:0,18,189	0/0:8,0:8:24:0,24,245	0/0:2,0:2:6:0,6,58	0/0:9,0:9:27:0,27,282	./.:.:.:.:.	0/0:4,0:4:12:0,12,122	0/0:6,0:6:18:0,18,181	1/1:0,1:1:3:31,3,0	0/0:3,0:3:9:0,9,92	0/0:5,0:5:15:0,15,153	0/0:2,0:2:6:0,6,61	0/0:1,0:1:3:0,3,31	0/0:6,0:6:18:0,18,174	0/0:4,0:4:12:0,12,124	0/0:6,0:6:18:0,18,185	0/0:6,0:6:18:0,18,184	0/0:4,0:4:12:0,12,126	0/0:6,0:6:12:0,12,152	0/0:4,0:4:12:0,12,126	./.:.:.:.:.	0/0:5,0:5:15:0,15,151	0/0:3,0:3:9:0,9,92	0/0:1,0:1:3:0,3,32	./.:.:.:.:.	0/0:1,0:1:3:0,3,33	0/0:1,0:1:3:0,3,30	1/1:0,1:1:3:33,3,0	0/0:4,0:4:12:0,12,120	0/0:3,0:3:9:0,9,91	0/0:6,0:6:18:0,18,182	0/0:2,0:2:6:0,6,59	0/0:2,0:2:6:0,6,61	0/0:2,0:2:6:0,6,61	1/1:0,4:4:12:123,12,0	1/1:0,1:1:3:31,3,0	0/0:4,0:4:12:0,12,124	0/0:2,0:2:6:0,6,61	./.:.:.:.:.	1/1:0,2:2:3:32,3,0	0/0:2,0:2:6:0,6,60	0/0:1,0:1:3:0,3,31	0/0:3,0:3:9:0,9,92	./.:.:.:.:.	0/0:3,0:3:9:0,9,95	0/0:3,0:3:9:0,9,92	0/0:8,0:8:24:0,24,235	0/0:2,0:2:6:0,6,61	0/0:1,0:1:3:0,3,30	0/0:5,0:5:15:0,15,149	0/0:1,0:1:3:0,3,32	1/1:0,1:1:3:31,3,0	0/1:5,4:9:95:95,0,112	0/0:1,0:1:3:0,3,32	0/0:1,0:1:3:0,3,31	0/0:4,0:4:12:0,12,119	0/0:4,0:4:12:0,12,124	0/0:6,0:6:18:0,18,185	0/0:1,0:1:3:0,3,31	0/0:5,0:5:15:0,15,153	./.:.:.:.:.	0/0:1,0:1:3:0,3,31	0/0:4,0:4:12:0,12,120	0/0:3,0:3:9:0,9,94	0/0:5,0:5:15:0,15,157	0/0:7,0:7:21:0,21,214	0/0:5,0:5:15:0,15,150	0/0:2,0:2:6:0,6,61	0/0:2,0:2:6:0,6,61	0/0:3,0:3:9:0,9,89	0/0:3,0:3:9:0,9,91	./.:.:.:.:.	0/0:7,0:7:12:0,12,165	./.:.:.:.:.	0/0:4,0:4:9:0,9,93	0/0:4,0:4:6:0,6,89	0/0:4,0:4:6:0,6,89	0/0:2,0:2:3:0,3,45	0/0:24,0:24:69:0,69,774
chr0	152192480	.	C	T	1126.81	.	AC=19;AF=0.074;AN=256;BaseQRankSum=-2.617;DP=784;Dels=0.00;FS=0.553;HaplotypeScore=0.0608;InbreedingCoeff=0.4276;MLEAC=15;MLEAF=0.059;MQ=59.73;MQ0=0;MQRankSum=-0.343;QD=23.00;ReadPosRankSum=2.940	GT:AD:DP:GQ:PL	0/0:60,0:60:99:0,180,1950	0/0:17,0:17:48:0,48,520	0/0:7,0:7:18:0,18,201	0/0:17,0:17:51:0,51,513	0/0:10,0:10:24:0,24,246	0/0:14,0:14:33:0,33,384	1/1:0,11:11:33:326,33,0	0/0:2,0:2:6:0,6,69	./.:.:.:.:.	0/0:14,0:14:42:0,42,436	0/0:2,0:2:6:0,6,62	0/0:5,0:5:15:0,15,151	0/0:12,0:12:33:0,33,355	./.:.:.:.:.	0/0:9,0:9:27:0,27,279	0/0:17,0:17:42:0,42,481	0/0:12,0:12:30:0,30,333	0/0:2,0:2:6:0,6,66	0/0:10,0:10:27:0,27,301	0/0:7,0:7:21:0,21,203	./.:.:.:.:.	0/0:14,0:14:42:0,42,448	0/0:10,0:10:30:0,30,309	0/0:20,0:20:57:0,57,608	./.:.:.:.:.	0/0:17,0:17:45:0,45,487	1/1:0,12:12:33:356,33,0	0/0:3,0:3:9:0,9,98	0/0:1,0:1:3:0,3,35	0/0:21,0:21:57:0,57,629	0/0:3,0:3:9:0,9,92	./.:.:.:.:.	0/0:15,0:15:45:0,45,470	0/0:2,0:2:6:0,6,64	0/0:18,0:18:54:0,54,552	0/0:4,0:4:12:0,12,124	0/0:6,0:6:18:0,18,185	0/0:11,0:11:27:0,27,304	0/0:9,0:9:24:0,24,249	./.:.:.:.:.	0/0:5,0:5:15:0,15,162	0/0:10,0:10:27:0,27,289	0/0:8,0:8:21:0,21,232	0/0:10,0:10:30:0,30,302	0/0:11,0:11:30:0,30,326	0/0:11,0:11:30:0,30,324	0/0:11,0:11:33:0,33,352	0/0:2,0:2:6:0,6,69	0/0:3,0:3:6:0,6,76	0/0:1,0:1:3:0,3,31	0/0:2,0:2:6:0,6,63	0/0:5,0:5:15:0,15,160	0/0:5,0:5:15:0,15,162	1/1:0,1:1:3:32,3,0	0/0:4,0:4:12:0,12,126	0/0:1,0:1:3:0,3,34	0/0:1,0:1:3:0,3,29	0/0:12,0:12:36:0,36,367	0/0:1,0:1:3:0,3,32	0/0:3,0:3:6:0,6,61	0/0:3,0:3:9:0,9,95	0/0:2,0:2:6:0,6,67	0/0:6,0:6:18:0,18,177	0/0:5,0:5:15:0,15,159	0/0:5,0:5:15:0,15,159	0/0:8,0:8:24:0,24,252	1/1:0,4:4:9:103,9,0	0/0:6,0:6:18:0,18,194	0/0:2,0:2:6:0,6,62	0/0:1,0:1:3:0,3,31	0/0:1,0:1:3:0,3,32	0/0:1,0:1:3:0,3,30	0/0:6,0:6:15:0,15,175	0/0:1,0:1:3:0,3,31	0/0:3,0:3:9:0,9,95	0/0:3,0:3:9:0,9,93	0/0:3,0:3:9:0,9,97	0/0:2,0:2:6:0,6,61	0/0:3,0:3:9:0,9,96	0/0:1,0:1:3:0,3,32	0/0:2,0:2:6:0,6,66	0/0:1,0:1:3:0,3,32	0/0:3,0:3:9:0,9,99	0/0:3,0:3:9:0,9,95	0/0:1,0:1:3:0,3,29	1/1:0,1:1:3:32,3,0	0/0:1,0:1:3:0,3,34	0/0:8,0:8:24:0,24,252	0/0:5,0:5:15:0,15,160	0/0:3,0:3:9:0,9,95	0/0:1,0:1:3:0,3,33	0/0:3,0:3:9:0,9,88	1/1:0,4:4:12:122,12,0	1/1:0,4:4:12:126,12,0	0/0:2,0:2:6:0,6,59	0/0:1,0:1:3:0,3,32	0/0:4,0:4:12:0,12,122	1/1:0,2:2:6:60,6,0	0/0:3,0:3:9:0,9,93	./.:.:.:.:.	0/0:9,0:9:27:0,27,296	0/0:1,0:1:3:0,3,32	0/0:2,0:2:6:0,6,60	0/0:7,0:7:18:0,18,201	0/0:3,0:3:9:0,9,92	0/0:7,0:7:18:0,18,202	0/0:7,0:7:21:0,21,221	0/0:3,0:3:6:0,6,76	0/0:6,0:6:18:0,18,182	1/1:0,5:5:12:133,12,0	0/1:2,3:5:43:76,0,43	0/0:6,0:6:18:0,18,187	0/0:6,0:6:18:0,18,183	0/0:3,0:3:9:0,9,92	0/0:3,0:3:9:0,9,93	0/0:4,0:4:12:0,12,127	0/0:3,0:3:9:0,9,92	0/0:1,0:1:3:0,3,32	0/0:7,0:7:21:0,21,216	./.:.:.:.:.	0/0:3,0:3:9:0,9,97	0/0:6,0:6:18:0,18,191	0/0:6,0:6:15:0,15,173	0/0:3,0:3:9:0,9,94	./.:.:.:.:.	0/0:1,0:1:3:0,3,30	0/0:3,0:3:9:0,9,94	0/0:4,0:4:12:0,12,123	0/0:2,0:2:6:0,6,58	0/0:2,0:2:3:0,3,45	0/0:2,0:2:3:0,3,45	0/0:3,0:4:6:0,6,75	0/0:8,0:8:12:0,12,179	0/0:2,0:2:3:0,3,44	0/0:4,0:4:6:0,6,89	0/0:6,0:6:12:0,12,151	0/0:21,0:21:63:0,63,687
chr0	152193711	.	A	T	37.07	.	AC=10;AF=0.050;AN=200;BaseQRankSum=-1.838;DP=711;Dels=0.00;FS=4.228;HaplotypeScore=0.0718;InbreedingCoeff=0.3761;MLEAC=5;MLEAF=0.025;MQ=59.75;MQ0=0;MQRankSum=-0.977;QD=7.41;ReadPosRankSum=-3.493	GT:AD:DP:GQ:PL	1/1:0,1:1:3:31,3,0	0/0:17,0:17:51:0,51,536	0/0:16,0:16:48:0,48,505	0/0:30,0:30:87:0,87,913	0/0:20,0:20:60:0,60,603	0/0:8,0:8:21:0,21,226	0/0:14,0:14:42:0,42,411	0/0:5,0:5:15:0,15,167	0/0:1,0:1:3:0,3,32	./.:.:.:.:.	1/1:0,1:1:3:29,3,0	0/0:14,0:14:36:0,36,398	./.:.:.:.:.	0/0:2,0:2:6:0,6,65	0/0:9,0:9:27:0,27,277	0/0:8,0:8:24:0,24,247	0/0:14,0:14:42:0,42,434	0/0:1,0:1:3:0,3,31	0/0:7,0:7:21:0,21,214	0/0:8,0:8:21:0,21,229	0/0:4,0:4:12:0,12,129	0/0:6,0:6:15:0,15,164	0/0:15,0:15:45:0,45,454	0/0:14,0:14:39:0,39,428	0/0:5,0:5:15:0,15,165	0/0:17,0:17:48:0,48,516	0/0:14,0:14:39:0,39,430	./.:.:.:.:.	./.:.:.:.:.	./.:.:.:.:.	./.:.:.:.:.	./.:.:.:.:.	0/0:11,0:11:33:0,33,336	./.:.:.:.:.	0/0:15,0:15:42:0,42,456	./.:.:.:.:.	0/0:17,0:17:51:0,51,520	./.:.:.:.:.	0/0:12,0:12:36:0,36,373	./.:.:.:.:.	./.:.:.:.:.	0/0:14,0:14:42:0,42,433	0/0:9,0:9:21:0,21,244	0/0:23,0:23:66:0,66,700	0/0:15,0:15:45:0,45,460	0/0:19,0:19:57:0,57,589	0/0:14,0:14:42:0,42,443	0/0:3,0:3:9:0,9,98	0/0:3,0:3:9:0,9,94	0/0:6,0:6:18:0,18,191	./.:.:.:.:.	0/0:1,0:1:3:0,3,32	./.:.:.:.:.	./.:.:.:.:.	0/0:6,0:6:15:0,15,169	0/0:1,0:1:3:0,3,32	0/0:2,0:2:6:0,6,63	0/0:6,0:6:18:0,18,189	0/0:2,0:2:6:0,6,62	0/0:5,0:5:15:0,15,149	./.:.:.:.:.	./.:.:.:.:.	0/0:4,0:4:12:0,12,123	./.:.:.:.:.	./.:.:.:.:.	0/0:4,0:4:12:0,12,123	0/0:2,0:2:6:0,6,63	./.:.:.:.:.	0/0:2,0:2:6:0,6,62	0/0:4,0:4:12:0,12,124	./.:.:.:.:.	0/0:5,0:5:15:0,15,155	0/0:3,0:3:9:0,9,95	0/0:4,0:4:12:0,12,122	0/0:1,0:1:3:0,3,32	0/0:2,0:2:6:0,6,60	0/0:2,0:2:6:0,6,63	0/0:4,0:4:12:0,12,120	0/0:1,0:1:3:0,3,32	0/0:2,0:2:6:0,6,64	./.:.:.:.:.	0/0:3,0:3:9:0,9,88	0/0:4,0:4:12:0,12,132	0/0:4,0:4:9:0,9,107	0/0:3,0:3:9:0,9,91	0/0:6,0:6:18:0,18,195	1/1:0,1:1:3:30,3,0	1/1:0,1:1:3:29,3,0	./.:.:.:.:.	1/1:0,1:1:3:30,3,0	./.:.:.:.:.	0/0:5,0:5:12:0,12,137	./.:.:.:.:.	0/0:2,0:2:6:0,6,61	0/0:2,0:2:6:0,6,63	0/0:3,0:3:9:0,9,93	./.:.:.:.:.	0/0:3,0:3:9:0,9,93	./.:.:.:.:.	0/0:4,0:4:12:0,12,128	0/0:5,0:5:15:0,15,164	./.:.:.:.:.	./.:.:.:.:.	0/0:5,0:5:15:0,15,149	0/0:5,0:5:12:0,12,140	0/0:8,0:8:21:0,21,220	0/0:7,0:7:21:0,21,221	0/0:8,0:8:24:0,24,249	./.:.:.:.:.	0/0:5,0:5:15:0,15,149	0/0:6,0:6:18:0,18,185	./.:.:.:.:.	./.:.:.:.:.	./.:.:.:.:.	0/0:8,0:8:21:0,21,235	0/0:7,0:7:18:0,18,198	./.:.:.:.:.	0/0:5,0:5:15:0,15,154	0/0:7,0:7:21:0,21,215	0/0:9,0:9:27:0,27,279	0/0:7,0:7:21:0,21,223	0/0:5,0:5:15:0,15,153	0/0:4,0:4:12:0,12,124	0/0:3,0:3:9:0,9,88	0/0:2,0:2:6:0,6,59	0/0:10,0:10:27:0,27,296	0/0:3,0:3:6:0,6,75	0/0:7,0:7:21:0,21,218	0/0:8,0:8:21:0,21,229	./.:.:.:.:.	./.:.:.:.:.	0/0:6,0:6:9:0,9,134	0/0:4,0:4:6:0,6,89	./.:.:.:.:.	0/0:4,0:4:9:0,9,107	0/0:2,0:2:3:0,3,45	0/0:43,0:43:99:0,129,1464
chr0	152200134	.	A	G	2995.84	.	AC=27;AF=0.105;AN=258;BaseQRankSum=2.602;DP=970;Dels=0.00;FS=18.985;HaplotypeScore=0.0910;InbreedingCoeff=0.5544;MLEAC=23;MLEAF=0.089;MQ=59.89;MQ0=0;MQRankSum=-0.304;QD=24.56;ReadPosRankSum=-1.800	GT:AD:DP:GQ:PL	0/0:67,0:67:99:0,201,2090	0/0:28,0:28:84:0,84,858	0/0:15,0:15:45:0,45,459	0/0:50,0:50:99:0,150,1559	1/1:0,16:16:48:510,48,0	0/0:11,0:11:33:0,33,332	0/0:13,0:13:36:0,36,378	0/0:1,0:1:3:0,3,31	0/0:2,0:2:6:0,6,61	0/0:20,0:20:60:0,60,631	0/0:1,0:1:3:0,3,32	0/0:16,0:16:42:0,42,452	0/0:13,0:13:36:0,36,389	./.:.:.:.:.	1/1:0,23:23:66:706,66,0	0/0:12,0:12:36:0,36,369	0/0:21,0:21:51:0,51,585	./.:.:.:.:.	0/0:11,0:11:30:0,30,321	0/0:7,0:7:21:0,21,207	./.:.:.:.:.	0/0:7,0:7:21:0,21,219	0/0:16,0:16:45:0,45,478	0/0:17,0:17:48:0,48,510	0/0:5,0:5:15:0,15,161	1/1:0,19:19:54:588,54,0	0/0:17,0:17:48:0,48,512	0/0:2,0:2:6:0,6,65	0/0:2,0:2:6:0,6,67	0/0:18,0:18:54:0,54,559	0/0:4,0:4:12:0,12,131	0/0:3,0:3:9:0,9,97	0/1:6,7:13:99:164,0,141	0/1:3,1:4:20:20,0,83	0/0:16,0:16:45:0,45,482	0/0:2,0:2:6:0,6,64	0/0:23,0:23:69:0,69,704	0/0:8,0:8:24:0,24,255	1/1:0,11:11:33:326,33,0	./.:.:.:.:.	0/0:2,0:2:6:0,6,64	0/0:5,0:5:15:0,15,160	0/0:13,0:13:39:0,39,409	0/0:20,0:20:60:0,60,621	0/0:10,0:10:27:0,27,284	0/0:18,0:18:45:0,45,496	0/0:5,0:5:15:0,15,147	0/0:4,0:4:12:0,12,127	0/0:2,0:2:6:0,6,61	0/0:8,0:8:24:0,24,255	./.:.:.:.:.	0/0:2,0:2:6:0,6,57	0/0:4,0:4:12:0,12,126	0/0:1,0:1:3:0,3,31	0/0:3,0:3:9:0,9,93	0/0:3,0:3:9:0,9,91	0/0:7,0:7:18:0,18,199	0/0:6,0:6:18:0,18,182	0/0:3,0:3:9:0,9,92	0/0:7,0:7:21:0,21,218	0/0:5,0:5:15:0,15,160	0/0:3,0:3:9:0,9,92	0/0:7,0:7:21:0,21,224	0/0:2,0:2:6:0,6,63	0/0:7,0:7:21:0,21,213	1/1:0,11:11:33:341,33,0	0/0:2,0:2:6:0,6,63	0/0:4,0:4:12:0,12,130	1/1:0,5:5:15:160,15,0	0/0:1,0:1:3:0,3,31	0/0:3,0:3:9:0,9,93	0/0:3,0:3:9:0,9,92	0/0:5,0:5:15:0,15,157	0/0:5,0:5:15:0,15,157	0/0:6,0:6:18:0,18,193	0/0:2,0:2:6:0,6,65	0/0:6,0:6:18:0,18,187	0/0:5,0:5:15:0,15,155	0/0:4,0:4:12:0,12,122	0/0:2,0:2:6:0,6,59	./.:.:.:.:.	0/0:3,0:3:6:0,6,72	0/0:1,0:1:3:0,3,31	0/0:5,0:5:15:0,15,163	0/0:5,0:5:15:0,15,148	0/0:5,0:5:15:0,15,158	0/0:2,0:2:6:0,6,58	0/0:2,0:2:6:0,6,61	0/0:4,0:4:12:0,12,123	0/0:4,0:4:12:0,12,130	0/0:1,0:1:3:0,3,31	1/1:0,2:2:6:62,6,0	0/0:3,0:3:9:0,9,94	0/0:3,0:4:9:0,9,96	0/0:2,0:2:6:0,6,65	1/1:0,5:5:15:151,15,0	0/1:2,1:3:22:22,0,57	0/0:1,0:1:3:0,3,31	0/0:4,0:4:9:0,9,108	1/1:0,3:3:9:97,9,0	1/1:0,2:2:6:67,6,0	0/0:5,0:5:15:0,15,162	0/0:1,0:1:3:0,3,31	0/0:6,0:6:18:0,18,191	0/0:2,0:2:6:0,6,61	0/0:6,0:6:18:0,18,181	0/0:5,0:5:15:0,15,161	0/0:4,0:4:12:0,12,121	0/0:2,0:2:6:0,6,63	0/0:4,0:4:12:0,12,118	0/0:3,0:3:9:0,9,90	0/0:2,0:2:6:0,6,65	0/0:11,0:11:33:0,33,340	0/0:6,0:6:18:0,18,187	1/1:0,2:2:6:63,6,0	1/1:0,3:3:9:97,9,0	0/0:7,0:7:21:0,21,208	0/0:7,0:7:21:0,21,214	0/0:1,0:1:3:0,3,30	0/0:6,0:6:18:0,18,192	0/0:5,0:5:15:0,15,161	0/0:5,0:5:15:0,15,158	0/0:10,0:10:30:0,30,303	0/0:4,0:4:12:0,12,125	0/0:5,0:5:15:0,15,158	0/0:9,0:9:27:0,27,275	0/0:6,0:6:18:0,18,184	0/0:6,0:6:18:0,18,187	0/0:5,0:5:15:0,15,156	./.:.:.:.:.	0/0:3,0:3:6:0,6,75	0/0:1,0:1:3:0,3,32	./.:.:.:.:.	0/0:7,0:7:15:0,15,179	0/0:4,0:4:9:0,9,107	0/0:4,0:4:9:0,9,107	0/0:27,0:27:81:0,81,895
chr0	152203285	.	T	C	2514.33	.	AC=19;AF=0.070;AN=272;BaseQRankSum=8.011;DP=1041;Dels=0.00;FS=0.000;HaplotypeScore=0.1065;InbreedingCoeff=0.4906;MLEAC=18;MLEAF=0.066;MQ=59.84;MQ0=0;MQRankSum=-0.185;QD=26.75;ReadPosRankSum=-4.574	GT:AD:DP:GQ:PL	0/0:49,0:49:99:0,147,1557	0/0:15,0:15:45:0,45,456	1/1:0,26:26:78:842,78,0	0/0:41,0:41:99:0,120,1217	0/0:16,0:16:45:0,45,469	0/0:12,0:12:36:0,36,355	0/0:19,0:19:54:0,54,556	0/0:2,0:2:6:0,6,61	0/0:3,0:3:9:0,9,92	0/0:14,0:14:39:0,39,410	0/0:1,0:1:3:0,3,32	0/0:12,0:12:33:0,33,348	0/0:17,0:17:51:0,51,528	0/0:1,0:1:3:0,3,30	0/0:23,0:23:66:0,66,687	0/0:16,0:16:45:0,45,471	0/0:21,0:21:57:0,57,607	0/0:2,0:2:6:0,6,61	0/0:9,0:9:24:0,24,264	0/0:10,0:10:21:0,21,250	0/0:2,0:2:6:0,6,63	0/0:11,0:11:33:0,33,331	0/0:15,0:15:45:0,45,456	0/0:28,0:28:81:0,81,838	0/0:1,0:1:3:0,3,30	0/0:20,0:20:57:0,57,599	0/0:17,0:17:51:0,51,508	0/0:1,0:1:3:0,3,32	0/0:4,0:4:12:0,12,126	0/0:11,0:11:33:0,33,329	0/0:4,0:4:12:0,12,120	0/0:7,0:7:21:0,21,232	0/0:3,0:3:9:0,9,89	0/0:2,0:2:6:0,6,63	0/0:34,0:34:96:0,96,991	0/0:6,0:6:18:0,18,189	0/0:23,0:23:66:0,66,682	0/0:12,0:12:33:0,33,340	0/0:13,0:13:39:0,39,390	./.:.:.:.:.	0/0:3,0:3:9:0,9,95	0/0:12,0:12:33:0,33,336	0/0:13,0:13:39:0,39,394	0/0:25,0:25:75:0,75,765	1/1:0,21:21:63:671,63,0	0/0:14,0:14:42:0,42,419	1/1:0,11:11:27:300,27,0	0/0:2,0:2:6:0,6,55	0/0:3,0:3:9:0,9,90	0/0:11,0:11:33:0,33,337	0/0:1,0:1:3:0,3,29	0/0:3,0:3:9:0,9,89	0/0:2,0:2:6:0,6,61	0/0:1,0:1:3:0,3,30	0/0:4,0:4:12:0,12,117	0/0:1,0:1:3:0,3,29	0/0:4,0:4:12:0,12,124	0/0:1,0:1:3:0,3,32	0/0:4,0:4:12:0,12,122	0/0:9,0:9:24:0,24,243	0/0:2,0:2:6:0,6,59	0/0:2,0:2:6:0,6,61	0/0:10,0:10:30:0,30,304	0/0:4,0:4:12:0,12,118	0/0:6,0:6:18:0,18,185	0/0:2,0:2:6:0,6,61	0/0:3,0:3:9:0,9,94	0/0:3,0:3:9:0,9,96	0/0:5,0:5:15:0,15,152	0/0:1,0:1:3:0,3,33	0/0:2,0:2:6:0,6,61	0/0:3,0:3:9:0,9,89	0/0:1,0:1:3:0,3,31	0/0:5,0:5:15:0,15,151	0/0:3,0:3:9:0,9,89	0/0:3,0:3:9:0,9,92	0/0:6,0:6:18:0,18,182	1/1:0,3:3:9:94,9,0	0/0:1,0:1:3:0,3,31	0/0:5,0:5:15:0,15,154	0/0:5,0:5:15:0,15,147	0/0:3,0:3:9:0,9,89	0/0:4,0:4:12:0,12,126	0/0:8,0:8:24:0,24,237	0/0:3,0:3:9:0,9,87	0/0:6,0:6:18:0,18,193	0/0:4,0:4:12:0,12,121	0/0:6,0:6:15:0,15,169	0/0:2,0:2:6:0,6,59	0/0:6,0:6:18:0,18,191	0/0:3,0:3:9:0,9,92	0/0:9,0:9:24:0,24,253	0/0:6,0:6:18:0,18,185	0/0:3,0:3:9:0,9,84	0/0:2,0:2:6:0,6,59	0/0:5,0:5:15:0,15,151	0/0:3,0:3:9:0,9,96	0/0:6,0:6:18:0,18,178	0/0:5,0:5:15:0,15,152	0/0:3,0:3:9:0,9,90	0/0:3,0:3:9:0,9,92	0/0:2,0:2:6:0,6,65	0/0:3,0:3:9:0,9,96	0/0:4,0:4:12:0,12,118	1/1:0,6:6:18:185,18,0	0/0:13,0:13:39:0,39,397	0/0:7,0:7:21:0,21,208	0/0:8,0:8:24:0,24,249	0/0:1,0:1:3:0,3,31	0/0:6,0:6:15:0,15,163	0/0:3,0:3:9:0,9,88	0/0:1,0:1:3:0,3,31	0/0:10,0:10:27:0,27,284	0/0:5,0:5:15:0,15,154	0/0:8,0:8:24:0,24,239	0/0:6,0:6:18:0,18,178	0/0:3,0:3:9:0,9,92	0/0:7,0:7:21:0,21,207	0/0:3,0:3:9:0,9,89	1/1:0,1:1:3:31,3,0	0/0:4,0:4:12:0,12,122	0/0:3,0:3:9:0,9,91	1/1:0,8:8:21:239,21,0	0/1:4,1:5:18:18,0,103	0/0:5,0:5:15:0,15,150	1/1:0,10:10:30:306,30,0	0/0:4,0:4:12:0,12,118	1/1:0,3:3:9:98,9,0	0/0:8,0:8:24:0,24,234	0/0:2,0:2:3:0,3,45	0/0:2,0:2:3:0,3,45	0/0:1,0:1:3:0,3,31	0/0:5,0:5:9:0,9,120	0/0:4,0:4:6:0,6,89	0/0:5,0:5:9:0,9,106	0/0:1,0:1:3:0,3,31	0/0:41,0:41:99:0,123,1332
chr0	152204431	.	G	A	1410.3	.	AC=16;AF=0.067;AN=238;BaseQRankSum=1.412;DP=884;Dels=0.00;FS=2.654;HaplotypeScore=0.0156;InbreedingCoeff=0.3562;MLEAC=16;MLEAF=0.067;MQ=36.71;MQ0=11;MQRankSum=0.055;QD=16.59;ReadPosRankSum=-0.055	GT:AD:DP:GQ:PL	0/0:58,0:58:90:0,90,976	0/0:25,0:25:27:0,27,271	0/0:7,0:7:21:0,21,214	1/1:0,32:32:51:520,51,0	0/0:8,0:8:18:0,18,183	0/0:10,0:10:18:0,18,185	0/0:17,0:17:18:0,18,184	1/1:0,6:6:18:201,18,0	0/0:2,0:2:3:0,3,29	0/0:16,0:16:36:0,36,357	0/0:7,0:7:18:0,18,186	0/0:16,0:16:30:0,30,316	0/0:11,0:11:18:0,18,185	0/0:2,0:2:6:0,6,69	0/0:18,0:18:30:0,30,307	1/1:0,16:16:30:315,30,0	1/1:0,12:12:18:186,18,0	0/0:4,0:4:12:0,12,123	0/0:11,0:11:12:0,12,123	0/0:10,0:10:18:0,18,175	0/0:5,0:5:15:0,15,162	0/0:19,0:19:15:0,15,149	0/0:16,0:16:18:0,18,181	0/0:19,0:19:33:0,33,343	0/0:3,0:3:9:0,9,88	0/0:17,0:17:27:0,27,275	0/0:18,0:18:33:0,33,358	0/0:7,0:7:18:0,18,195	0/0:2,0:2:6:0,6,65	0/0:11,0:11:12:0,12,124	0/0:2,0:2:3:0,3,32	0/0:2,0:2:3:0,3,28	0/0:19,0:19:30:0,30,324	0/0:2,0:2:6:0,6,62	0/0:16,0:16:27:0,27,269	0/0:5,0:5:9:0,9,97	0/0:14,0:14:15:0,15,156	0/0:8,0:8:6:0,6,59	0/0:16,0:16:21:0,21,212	0/0:1,0:1:3:0,3,33	0/0:1,0:1:3:0,3,33	1/1:0,12:12:21:214,21,0	0/0:11,0:11:24:0,24,241	0/0:18,0:18:21:0,21,204	0/0:16,0:16:18:0,18,183	0/0:17,0:17:24:0,24,245	0/0:11,0:11:15:0,15,153	0/0:3,0:3:9:0,9,92	1/1:0,1:1:3:32,3,0	0/0:6,0:6:3:0,3,31	./.:.:.:.:.	./.:.:.:.:.	0/0:2,0:2:3:0,3,26	0/0:2,0:2:6:0,6,60	0/0:3,0:3:6:0,6,63	0/0:7,0:7:18:0,18,185	0/0:3,0:3:3:0,3,28	0/0:10,0:10:6:0,6,63	./.:.:.:.:.	0/0:6,0:6:15:0,15,148	0/0:3,0:3:6:0,6,61	0/0:3,0:3:6:0,6,58	1/1:0,2:2:3:32,3,0	0/0:1,0:1:3:0,3,30	0/0:3,0:3:9:0,9,89	0/0:7,0:7:9:0,9,95	0/0:9,0:9:18:0,18,185	0/0:6,0:6:6:0,6,63	0/0:3,0:3:6:0,6,56	0/0:2,0:2:6:0,6,61	./.:.:.:.:.	0/0:4,0:4:6:0,6,59	./.:.:.:.:.	0/0:3,0:3:3:0,3,32	0/0:5,0:5:3:0,3,30	./.:.:.:.:.	0/0:4,0:4:6:0,6,78	0/0:2,0:2:6:0,6,63	0/0:3,0:3:6:0,6,61	./.:.:.:.:.	0/0:8,0:8:6:0,6,56	0/0:2,0:2:3:0,3,32	0/0:8,0:8:21:0,21,226	0/0:7,0:7:6:0,6,65	./.:.:.:.:.	0/0:2,0:2:3:0,3,32	./.:.:.:.:.	0/0:3,0:3:9:0,9,94	0/0:2,0:2:3:0,3,32	0/0:2,0:2:6:0,6,63	./.:.:.:.:.	0/0:4,0:4:9:0,9,89	0/0:1,0:1:3:0,3,32	0/0:3,0:3:6:0,6,58	0/0:1,0:1:3:0,3,33	0/0:1,0:1:3:0,3,32	0/0:4,0:4:12:0,12,103	0/0:3,0:3:6:0,6,58	0/0:1,0:1:3:0,3,32	0/0:1,0:1:3:0,3,32	0/0:3,0:3:6:0,6,65	./.:.:.:.:.	0/0:4,0:4:3:0,3,32	./.:.:.:.:.	0/0:2,0:2:6:0,6,60	0/0:4,0:4:6:0,6,61	1/1:0,4:4:12:130,12,0	0/0:10,0:10:18:0,18,180	0/0:2,0:2:6:0,6,58	0/0:5,0:5:9:0,9,95	0/0:4,0:4:9:0,9,88	0/0:2,0:2:6:0,6,57	0/0:5,0:5:6:0,6,61	0/0:4,0:4:9:0,9,95	0/0:7,0:7:12:0,12,126	0/0:3,0:3:3:0,3,31	0/0:3,0:3:9:0,9,91	0/0:2,1:3:6:0,6,61	0/0:5,0:5:12:0,12,130	0/0:5,0:5:3:0,3,30	0/0:1,0:1:3:0,3,32	./.:.:.:.:.	0/0:5,0:5:9:0,9,95	0/0:3,0:3:3:0,3,33	./.:.:.:.:.	0/0:4,0:4:3:0,3,30	./.:.:.:.:.	0/0:3,0:3:6:0,6,63	./.:.:.:.:.	./.:.:.:.:.	0/0:3,0:3:6:0,6,74	0/0:5,0:5:15:0,15,145	0/0:4,0:4:6:0,6,89	./.:.:.:.:.	0/0:6,0:6:3:0,3,45	0/0:3,0:3:3:0,3,45	0/0:18,0:18:48:0,48,548
chr0	152204692	.	G	A	719.81	.	AC=13;AF=0.093;AN=140;BaseQRankSum=1.396;DP=497;Dels=0.00;FS=0.000;HaplotypeScore=0.0257;InbreedingCoeff=0.2792;MLEAC=14;MLEAF=0.100;MQ=21.69;MQ0=6;MQRankSum=-2.041;QD=10.59;ReadPosRankSum=-1.182	GT:AD:DP:GQ:PL	0/0:23,0:23:15:0,15,149	0/0:13,0:13:3:0,3,30	0/0:5,0:5:3:0,3,28	1/1:0,20:20:21:214,21,0	0/0:5,0:5:6:0,6,57	0/0:7,0:7:12:0,12,118	0/0:11,0:11:15:0,15,138	1/1:0,2:2:3:28,3,0	0/0:1,0:1:3:0,3,31	0/1:11,1:12:17:17,0,46	0/0:1,0:1:3:0,3,31	0/0:3,0:3:3:0,3,32	0/0:7,0:7:3:0,3,32	./.:.:.:.:.	0/0:7,0:7:3:0,3,32	1/1:0,13:13:27:276,27,0	1/1:0,10:10:15:153,15,0	0/0:5,0:5:15:0,15,148	0/0:9,0:9:6:0,6,61	0/0:5,0:5:6:0,6,55	./.:.:.:.:.	0/0:17,0:17:27:0,27,258	0/0:10,0:10:15:0,15,143	0/0:9,0:9:6:0,6,51	0/0:1,0:1:3:0,3,32	0/0:7,0:7:9:0,9,86	0/0:6,0:6:6:0,6,51	0/0:3,0:3:3:0,3,31	0/0:4,0:4:12:0,12,118	0/0:11,0:11:24:0,24,229	./.:.:.:.:.	0/0:3,0:3:9:0,9,92	0/0:5,0:5:9:0,9,89	./.:.:.:.:.	0/0:6,0:6:3:0,3,30	./.:.:.:.:.	0/0:10,0:10:12:0,12,111	0/0:8,0:8:3:0,3,27	0/0:6,0:6:6:0,6,57	0/0:2,0:2:6:0,6,63	0/0:3,0:3:9:0,9,79	1/1:0,8:8:9:92,9,0	0/0:4,0:4:9:0,9,86	0/0:8,0:8:3:0,3,30	0/0:7,0:7:9:0,9,86	0/0:16,0:16:24:0,24,226	0/0:10,0:10:3:0,3,31	0/0:1,0:1:3:0,3,31	./.:.:.:.:.	./.:.:.:.:.	0/0:1,0:1:3:0,3,30	./.:.:.:.:.	./.:.:.:.:.	./.:.:.:.:.	./.:.:.:.:.	0/0:1,0:1:3:0,3,28	./.:.:.:.:.	./.:.:.:.:.	./.:.:.:.:.	./.:.:.:.:.	./.:.:.:.:.	./.:.:.:.:.	./.:.:.:.:.	./.:.:.:.:.	./.:.:.:.:.	./.:.:.:.:.	./.:.:.:.:.	./.:.:.:.:.	./.:.:.:.:.	0/0:1,0:1:3:0,3,28	0/0:1,0:1:3:0,3,26	./.:.:.:.:.	./.:.:.:.:.	0/0:2,0:2:6:0,6,51	./.:.:.:.:.	./.:.:.:.:.	0/0:2,0:2:3:0,3,30	./.:.:.:.:.	./.:.:.:.:.	./.:.:.:.:.	./.:.:.:.:.	./.:.:.:.:.	0/0:2,0:2:6:0,6,63	./.:.:.:.:.	./.:.:.:.:.	0/0:2,0:2:6:0,6,59	./.:.:.:.:.	0/0:6,0:6:15:0,15,153	./.:.:.:.:.	0/0:2,0:2:6:0,6,63	./.:.:.:.:.	./.:.:.:.:.	./.:.:.:.:.	./.:.:.:.:.	./.:.:.:.:.	./.:.:.:.:.	0/0:5,0:5:15:0,15,146	./.:.:.:.:.	./.:.:.:.:.	./.:.:.:.:.	0/0:1,0:1:3:0,3,30	./.:.:.:.:.	./.:.:.:.:.	0/0:3,0:3:3:0,3,26	./.:.:.:.:.	./.:.:.:.:.	1/1:0,3:3:9:95,9,0	./.:.:.:.:.	0/0:2,0:2:3:0,3,28	0/0:2,0:2:3:0,3,28	0/0:6,0:6:6:0,6,59	0/0:2,0:2:3:0,3,28	0/0:5,0:5:3:0,3,26	./.:.:.:.:.	0/0:3,0:3:3:0,3,31	./.:.:.:.:.	./.:.:.:.:.	0/0:1,0:1:3:0,3,29	./.:.:.:.:.	./.:.:.:.:.	./.:.:.:.:.	./.:.:.:.:.	0/0:3,0:3:6:0,6,59	./.:.:.:.:.	0/0:4,0:4:3:0,3,30	0/0:3,0:3:3:0,3,28	0/0:3,0:3:9:0,9,89	./.:.:.:.:.	./.:.:.:.:.	./.:.:.:.:.	0/0:1,0:1:3:0,3,32	./.:.:.:.:.	./.:.:.:.:.	./.:.:.:.:.	./.:.:.:.:.	./.:.:.:.:.	0/0:11,0:11:30:0,30,303
chr0	152206825	.	A	T	3267.61	.	AC=26;AF=0.097;AN=268;BaseQRankSum=4.376;DP=996;Dels=0.00;FS=10.671;HaplotypeScore=0.0633;InbreedingCoeff=0.5533;MLEAC=24;MLEAF=0.090;MQ=59.77;MQ0=0;MQRankSum=0.937;QD=24.94;ReadPosRankSum=-1.487	GT:AD:DP:GQ:PL	0/0:47,0:47:99:0,141,1457	0/0:19,0:19:57:0,57,568	0/0:14,0:14:42:0,42,424	0/0:39,0:40:99:0,111,1155	1/1:0,24:24:69:735,69,0	0/0:9,0:9:27:0,27,268	0/0:18,0:18:54:0,54,527	0/0:3,0:3:9:0,9,89	0/0:2,0:2:6:0,6,63	0/0:21,0:21:60:0,60,629	0/0:1,0:1:3:0,3,31	0/0:22,0:22:66:0,66,656	0/0:12,0:12:36:0,36,355	0/0:5,0:5:15:0,15,160	1/1:0,17:17:51:531,51,0	0/0:19,0:19:57:0,57,577	0/0:17,0:17:48:0,48,496	0/0:3,0:3:9:0,9,94	0/0:3,0:3:9:0,9,90	0/0:4,0:4:12:0,12,111	0/0:4,0:4:12:0,12,125	0/0:12,0:12:36:0,36,369	0/0:17,0:17:51:0,51,508	0/0:24,0:24:69:0,69,731	0/0:4,0:4:12:0,12,126	1/1:0,26:26:75:802,75,0	0/0:17,0:17:51:0,51,506	0/0:2,0:2:6:0,6,64	0/0:2,0:2:6:0,6,63	0/0:15,0:15:42:0,42,434	0/1:1,2:3:23:52,0,23	0/0:2,0:2:6:0,6,70	0/1:12,5:17:99:108,0,291	0/0:2,0:2:6:0,6,60	0/0:11,0:11:33:0,33,323	0/0:4,0:4:12:0,12,121	0/0:16,0:16:45:0,45,471	0/0:9,0:9:27:0,27,270	1/1:0,12:12:36:372,36,0	0/0:4,0:4:12:0,12,125	0/0:6,0:6:18:0,18,182	0/0:16,0:16:48:0,48,490	0/0:10,0:10:24:0,24,274	0/0:22,0:22:66:0,66,658	0/0:16,0:16:48:0,48,482	0/0:15,0:15:45:0,45,452	0/0:15,0:15:45:0,45,441	0/0:3,0:3:9:0,9,96	0/0:3,0:3:9:0,9,92	0/0:5,0:5:9:0,9,116	0/0:1,0:1:3:0,3,29	./.:.:.:.:.	0/0:8,0:8:21:0,21,224	0/0:3,0:3:9:0,9,92	0/0:3,0:3:9:0,9,94	0/0:3,0:3:9:0,9,95	0/0:3,0:3:9:0,9,88	0/0:5,0:5:15:0,15,154	0/0:2,0:2:6:0,6,58	0/0:6,0:6:18:0,18,187	0/0:3,0:3:9:0,9,93	./.:.:.:.:.	0/0:8,0:8:24:0,24,237	0/0:5,0:5:15:0,15,139	0/0:5,0:5:15:0,15,147	1/1:0,5:5:15:154,15,0	0/0:3,0:3:9:0,9,91	0/0:10,0:10:30:0,30,305	1/1:0,5:5:15:156,15,0	0/0:1,0:1:3:0,3,31	0/0:1,0:1:3:0,3,29	0/0:4,0:4:12:0,12,117	0/0:3,0:3:9:0,9,92	0/0:6,0:6:18:0,18,186	0/0:1,0:1:3:0,3,31	0/0:3,0:3:9:0,9,93	0/0:4,0:4:12:0,12,120	0/0:2,0:2:6:0,6,65	0/0:5,0:5:15:0,15,150	0/0:4,0:4:12:0,12,118	0/0:2,0:2:3:0,3,45	0/0:2,0:2:6:0,6,59	0/0:4,0:4:12:0,12,121	0/0:3,0:3:9:0,9,89	0/0:5,0:5:15:0,15,145	0/0:6,0:6:18:0,18,185	0/0:11,0:11:33:0,33,329	./.:.:.:.:.	0/0:4,0:4:12:0,12,120	0/0:4,0:4:12:0,12,125	0/0:1,0:1:3:0,3,31	1/1:0,6:6:18:188,18,0	0/0:6,0:6:18:0,18,180	0/0:5,0:5:15:0,15,148	0/0:2,0:2:6:0,6,59	1/1:0,4:4:12:128,12,0	0/0:3,0:3:9:0,9,93	0/0:4,0:4:12:0,12,122	0/0:4,0:4:12:0,12,120	1/1:0,2:2:6:59,6,0	1/1:0,4:4:12:126,12,0	0/0:1,0:1:3:0,3,30	0/0:6,0:6:18:0,18,175	0/0:2,0:2:6:0,6,61	0/0:4,0:4:12:0,12,129	0/0:8,0:8:24:0,24,238	0/0:2,0:2:6:0,6,59	0/0:10,0:10:30:0,30,299	0/0:2,0:2:6:0,6,61	0/0:6,0:6:18:0,18,180	0/0:2,0:2:6:0,6,61	0/0:2,0:2:6:0,6,62	0/0:8,0:8:24:0,24,250	0/0:4,0:4:12:0,12,123	1/1:0,1:1:3:31,3,0	1/1:0,5:5:15:156,15,0	0/0:4,0:4:12:0,12,119	0/0:5,0:5:15:0,15,150	0/0:1,0:1:3:0,3,29	0/0:1,0:1:3:0,3,31	0/0:3,0:3:9:0,9,92	0/0:3,0:3:9:0,9,90	0/0:7,0:7:21:0,21,212	0/0:6,0:6:18:0,18,183	0/0:9,0:9:27:0,27,267	0/0:7,0:7:21:0,21,208	0/0:9,0:9:24:0,24,257	0/0:5,0:5:12:0,12,136	0/0:2,0:2:6:0,6,57	0/0:2,0:2:3:0,3,45	0/0:2,0:2:3:0,3,45	0/0:2,0:2:3:0,3,45	0/0:4,0:4:6:0,6,89	0/0:4,0:4:6:0,6,89	0/0:4,0:4:9:0,9,106	0/0:7,0:8:12:0,12,164	0/0:37,0:37:99:0,111,1216
chr0	152208432	.	G	A	2633.91	.	AC=20;AF=0.075;AN=266;BaseQRankSum=-2.988;DP=1156;Dels=0.00;FS=1.283;HaplotypeScore=0.1049;InbreedingCoeff=0.6123;MLEAC=17;MLEAF=0.064;MQ=59.81;MQ0=1;MQRankSum=0.607;QD=28.02;ReadPosRankSum=-0.767	GT:AD:DP:GQ:PL	0/0:69,0:69:99:0,208,2256	0/0:17,0:17:51:0,51,547	1/1:0,27:27:81:839,81,0	0/0:48,0:48:99:0,144,1548	0/0:21,0:21:63:0,63,670	0/0:16,0:16:48:0,48,504	0/0:23,0:23:69:0,69,726	0/0:2,0:2:6:0,6,63	0/0:2,0:2:6:0,6,69	0/0:25,0:25:75:0,75,752	0/0:5,0:5:15:0,15,158	0/0:11,0:11:33:0,33,352	0/0:15,0:15:45:0,45,485	0/0:1,0:1:3:0,3,32	0/0:9,0:9:27:0,27,291	0/0:15,0:15:45:0,45,473	0/0:20,0:20:60:0,60,621	0/0:3,0:3:9:0,9,100	0/0:7,0:7:21:0,21,227	0/0:17,0:17:42:0,42,476	0/0:8,0:8:24:0,24,267	0/0:21,0:21:57:0,57,626	0/0:18,0:18:54:0,54,563	0/0:29,0:29:87:0,87,915	0/0:3,0:3:9:0,9,97	0/0:23,0:23:69:0,69,729	0/0:15,0:15:45:0,45,483	0/0:4,0:4:12:0,12,131	0/0:3,0:3:9:0,9,91	0/0:28,0:28:78:0,78,848	0/0:10,0:10:30:0,30,320	0/0:4,0:4:12:0,12,128	0/0:25,0:25:69:0,69,762	0/0:4,0:4:12:0,12,115	0/0:24,0:24:69:0,69,768	0/0:6,0:6:18:0,18,189	0/0:19,0:19:51:0,51,572	0/0:11,0:11:33:0,33,344	0/0:15,0:15:45:0,45,482	0/0:1,0:1:3:0,3,33	0/0:4,0:4:12:0,12,128	0/0:16,0:16:45:0,45,508	0/0:15,0:15:42:0,42,454	0/0:13,0:13:36:0,36,401	1/1:0,23:23:66:692,66,0	0/0:21,0:21:60:0,60,645	1/1:0,15:15:45:473,45,0	0/0:8,0:8:24:0,24,257	0/0:2,0:2:6:0,6,65	0/0:4,0:4:9:0,9,110	0/0:1,0:1:3:0,3,32	0/0:1,0:1:3:0,3,33	0/0:2,0:2:6:0,6,61	0/0:3,0:3:9:0,9,96	0/0:6,0:6:18:0,18,189	0/0:9,0:9:27:0,27,280	0/0:4,0:4:12:0,12,119	0/0:8,0:8:24:0,24,250	0/0:5,0:5:15:0,15,160	0/0:7,0:7:21:0,21,227	0/0:5,0:5:15:0,15,153	0/0:2,0:2:6:0,6,61	0/0:17,0:17:48:0,48,524	0/0:4,0:4:12:0,12,126	0/0:7,0:7:21:0,21,224	0/0:7,0:7:21:0,21,225	0/0:4,0:4:12:0,12,133	0/0:9,0:9:24:0,24,268	0/0:6,0:6:18:0,18,195	0/0:1,0:1:3:0,3,32	0/0:3,0:3:9:0,9,83	0/0:2,0:2:6:0,6,66	./.:.:.:.:.	0/0:6,0:6:18:0,18,186	0/0:5,0:5:15:0,15,158	0/0:4,0:4:12:0,12,128	0/0:3,0:3:9:0,9,96	1/1:0,2:2:6:65,6,0	./.:.:.:.:.	1/1:0,2:2:6:59,6,0	0/0:2,0:2:6:0,6,66	0/0:4,0:4:12:0,12,130	0/0:4,0:4:12:0,12,120	0/0:5,0:5:15:0,15,158	0/0:7,0:7:21:0,21,214	0/0:7,0:7:21:0,21,221	0/0:3,0:3:9:0,9,97	0/0:4,0:4:12:0,12,130	0/0:5,0:5:15:0,15,156	0/0:5,0:5:15:0,15,156	0/0:5,0:5:15:0,15,156	0/0:2,0:2:6:0,6,67	0/0:5,0:5:15:0,15,160	0/0:2,0:2:6:0,6,64	0/0:6,0:6:18:0,18,191	0/0:6,0:6:18:0,18,178	0/0:7,0:7:21:0,21,221	0/0:1,0:1:3:0,3,33	0/0:5,0:5:15:0,15,162	0/0:4,0:4:12:0,12,122	0/0:14,0:14:42:0,42,450	0/0:1,0:1:3:0,3,32	0/0:1,0:1:3:0,3,33	0/0:5,0:5:15:0,15,160	1/1:0,2:2:6:65,6,0	0/0:8,0:8:21:0,21,240	0/0:6,0:6:18:0,18,189	0/0:9,0:9:27:0,27,292	0/0:2,0:2:6:0,6,65	0/0:8,0:8:24:0,24,251	0/0:5,0:5:15:0,15,161	0/0:2,0:2:6:0,6,65	0/0:10,0:10:30:0,30,323	0/0:3,0:3:9:0,9,98	0/0:5,0:5:15:0,15,161	0/0:3,0:3:9:0,9,96	0/0:4,0:4:12:0,12,120	0/0:4,0:4:12:0,12,126	0/0:5,0:5:15:0,15,158	1/1:0,3:3:9:90,9,0	0/0:6,0:6:18:0,18,185	0/0:4,0:4:12:0,12,133	1/1:0,8:8:24:251,24,0	0/0:1,0:1:3:0,3,32	0/0:2,0:2:6:0,6,64	1/1:0,6:6:18:191,18,0	0/0:5,0:5:15:0,15,164	1/1:0,6:6:18:185,18,0	0/0:2,0:2:6:0,6,65	0/0:8,0:8:24:0,24,246	./.:.:.:.:.	0/0:4,0:4:9:0,9,107	0/0:6,0:6:9:0,9,122	./.:.:.:.:.	0/0:1,0:1:3:0,3,32	0/0:4,0:4:6:0,6,89	0/0:22,0:22:66:0,66,742
chr0	152210038	.	T	A	2492.02	.	AC=18;AF=0.069;AN=262;BaseQRankSum=5.481;DP=1207;Dels=0.00;FS=4.482;HaplotypeScore=0.1090;InbreedingCoeff=0.5822;MLEAC=17;MLEAF=0.065;MQ=59.48;MQ0=0;MQRankSum=-0.529;QD=28.00;ReadPosRankSum=-0.119	GT:AD:DP:GQ:PL	0/0:74,0:74:99:0,222,2264	0/0:32,0:32:90:0,90,924	1/1:0,19:19:57:593,57,0	0/0:64,0:64:99:0,192,1896	0/0:20,0:20:60:0,60,612	0/0:14,0:14:42:0,42,417	0/0:19,0:19:57:0,57,552	0/0:1,0:1:3:0,3,30	0/0:1,0:1:3:0,3,31	0/0:21,0:21:63:0,63,610	0/0:2,0:2:6:0,6,62	0/0:15,0:15:45:0,45,448	0/0:22,0:22:66:0,66,663	./.:.:.:.:.	0/0:27,0:27:81:0,81,817	0/0:15,0:15:45:0,45,442	0/0:34,0:34:90:0,90,958	0/0:4,0:4:12:0,12,122	0/0:9,0:9:24:0,24,262	0/0:4,0:4:12:0,12,120	./.:.:.:.:.	0/0:18,0:18:54:0,54,527	0/0:19,0:19:57:0,57,555	0/0:26,0:26:72:0,72,763	0/0:2,0:2:6:0,6,65	0/0:24,0:24:66:0,66,684	0/0:11,0:11:33:0,33,328	0/0:1,0:1:3:0,3,32	0/0:3,0:3:9:0,9,93	0/0:29,0:29:87:0,87,866	0/0:3,0:3:9:0,9,95	0/0:4,0:4:12:0,12,128	0/0:21,0:21:57:0,57,595	0/0:5,0:5:15:0,15,162	0/0:21,0:21:57:0,57,596	0/0:3,0:3:9:0,9,94	0/0:22,0:22:60:0,60,612	0/0:11,0:11:30:0,30,314	0/0:22,0:22:60:0,60,624	0/0:3,0:3:9:0,9,97	0/0:4,0:4:9:0,9,103	0/0:18,0:18:54:0,54,541	0/0:17,0:17:48:0,48,487	0/0:22,0:22:57:0,57,611	1/1:0,26:26:78:798,78,0	0/0:30,0:30:87:0,87,891	1/1:0,13:13:39:408,39,0	0/0:1,0:1:3:0,3,31	0/0:2,0:2:6:0,6,59	0/0:3,0:3:9:0,9,84	0/0:2,0:2:6:0,6,57	0/0:2,0:2:6:0,6,61	0/0:4,0:4:12:0,12,121	0/0:3,0:3:9:0,9,88	0/0:10,0:10:30:0,30,298	./.:.:.:.:.	0/0:4,0:4:12:0,12,118	0/0:7,0:7:21:0,21,212	0/0:2,0:2:6:0,6,61	0/0:1,0:1:3:0,3,31	0/0:4,0:4:12:0,12,122	0/0:2,0:2:6:0,6,57	0/0:12,0:12:36:0,36,345	0/0:4,0:4:12:0,12,115	0/0:7,0:7:21:0,21,201	0/0:11,0:11:33:0,33,328	0/0:6,0:6:18:0,18,172	0/0:2,0:2:6:0,6,59	0/0:8,0:8:24:0,24,241	0/0:3,0:3:9:0,9,93	0/0:3,0:3:9:0,9,83	0/0:6,0:6:18:0,18,179	0/0:1,0:1:3:0,3,30	0/0:13,0:13:39:0,39,385	0/0:6,0:6:18:0,18,176	0/0:5,0:5:15:0,15,148	0/0:3,0:3:9:0,9,86	1/1:0,3:3:9:92,9,0	0/0:1,0:1:3:0,3,30	0/0:2,0:2:6:0,6,63	0/0:4,0:4:12:0,12,117	./.:.:.:.:.	0/0:3,0:3:9:0,9,93	0/0:15,0:15:36:0,36,406	0/0:4,0:4:12:0,12,121	0/0:5,0:5:15:0,15,161	0/0:3,0:3:9:0,9,92	0/0:2,0:2:6:0,6,56	0/0:10,0:10:30:0,30,306	0/0:1,0:1:3:0,3,32	0/0:4,0:4:12:0,12,126	0/0:8,0:8:24:0,24,241	0/0:4,0:4:12:0,12,120	0/0:2,0:2:6:0,6,60	0/0:3,0:3:9:0,9,93	0/0:2,0:2:6:0,6,65	0/0:3,0:3:9:0,9,92	0/0:4,0:4:12:0,12,115	0/0:4,0:4:12:0,12,119	0/0:3,0:3:9:0,9,86	0/0:2,0:2:6:0,6,60	0/0:1,0:1:3:0,3,32	0/0:3,0:3:9:0,9,91	0/0:2,0:2:6:0,6,57	1/1:0,4:4:12:126,12,0	0/0:9,0:9:27:0,27,275	./.:.:.:.:.	0/0:4,0:4:12:0,12,118	0/0:3,0:3:9:0,9,93	0/0:6,0:6:18:0,18,180	0/0:10,0:10:27:0,27,283	0/0:3,0:3:9:0,9,93	0/0:7,0:7:21:0,21,214	0/0:9,0:9:27:0,27,265	0/0:6,0:6:15:0,15,164	0/0:5,0:5:15:0,15,143	0/0:7,0:7:21:0,21,204	0/0:8,0:8:24:0,24,237	0/0:5,0:5:15:0,15,149	1/1:0,5:5:15:156,15,0	0/0:5,0:5:15:0,15,146	0/0:13,0:13:39:0,39,375	1/1:0,8:8:24:251,24,0	0/0:4,0:4:12:0,12,117	0/0:5,0:5:15:0,15,144	1/1:0,4:4:12:123,12,0	0/0:6,0:6:18:0,18,178	1/1:0,7:7:21:214,21,0	./.:.:.:.:.	0/0:2,0:2:3:0,3,45	0/0:2,0:2:3:0,3,45	0/0:2,0:2:6:0,6,58	0/0:9,0:9:18:0,18,226	0/0:8,0:8:15:0,15,187	0/0:8,0:8:12:0,12,179	0/0:6,0:6:12:0,12,139	0/0:17,0:17:51:0,51,584
chr0	152211896	.	G	T	333.05	.	AC=18;AF=0.114;AN=158;BaseQRankSum=-2.275;DP=216;Dels=0.00;FS=2.338;HaplotypeScore=0.2184;InbreedingCoeff=0.2666;MLEAC=15;MLEAF=0.095;MQ=46.90;MQ0=1;MQRankSum=-0.281;QD=20.82;ReadPosRankSum=-0.498	GT:AD:DP:GQ:PL	0/0:6,0:8:18:0,18,199	0/0:4,0:4:12:0,12,125	0/0:5,0:5:15:0,15,148	1/1:0,6:6:18:185,18,0	1/1:0,1:1:3:31,3,0	0/0:5,0:5:9:0,9,101	0/0:4,0:4:12:0,12,122	./.:.:.:.:.	1/1:0,1:1:3:31,3,0	1/1:0,2:2:6:59,6,0	./.:.:.:.:.	0/0:2,0:2:6:0,6,54	0/0:5,0:5:12:0,12,130	0/0:1,0:1:3:0,3,32	0/0:3,0:3:9:0,9,96	1/1:0,1:1:3:30,3,0	1/1:0,1:1:3:30,3,0	0/0:2,0:2:6:0,6,62	0/0:2,0:2:3:0,3,30	./.:.:.:.:.	./.:.:.:.:.	0/0:3,0:3:6:0,6,76	0/0:1,0:1:3:0,3,26	0/0:2,0:2:6:0,6,61	0/0:1,0:1:3:0,3,35	0/0:5,0:5:15:0,15,153	0/0:1,0:1:3:0,3,32	0/0:2,0:2:6:0,6,67	0/0:1,0:1:3:0,3,33	0/0:9,0:9:21:0,21,226	0/0:1,0:1:3:0,3,33	./.:.:.:.:.	./.:.:.:.:.	1/1:0,2:2:6:61,6,0	0/0:8,0:8:18:0,18,202	./.:.:.:.:.	0/0:2,0:2:6:0,6,65	0/0:4,0:4:9:0,9,98	0/0:2,0:2:6:0,6,66	./.:.:.:.:.	./.:.:.:.:.	0/0:1,0:1:3:0,3,31	0/0:1,0:1:3:0,3,30	0/0:3,0:3:9:0,9,93	0/0:3,1:4:9:0,9,91	./.:.:.:.:.	./.:.:.:.:.	./.:.:.:.:.	./.:.:.:.:.	./.:.:.:.:.	1/1:0,1:1:3:34,3,0	./.:.:.:.:.	0/0:3,0:3:3:0,3,45	./.:.:.:.:.	0/0:4,0:4:9:0,9,82	./.:.:.:.:.	0/0:3,0:3:3:0,3,45	0/0:1,0:1:3:0,3,31	./.:.:.:.:.	0/0:5,0:5:12:0,12,139	0/0:1,0:1:3:0,3,24	./.:.:.:.:.	1/1:0,1:1:3:30,3,0	0/0:2,0:2:6:0,6,63	./.:.:.:.:.	./.:.:.:.:.	0/0:1,0:1:3:0,3,31	./.:.:.:.:.	0/0:1,0:1:3:0,3,31	0/0:2,0:2:3:0,3,32	./.:.:.:.:.	0/0:1,0:1:3:0,3,31	./.:.:.:.:.	0/0:1,0:1:3:0,3,31	./.:.:.:.:.	./.:.:.:.:.	./.:.:.:.:.	0/0:1,0:1:3:0,3,31	./.:.:.:.:.	0/0:3,0:3:9:0,9,96	./.:.:.:.:.	./.:.:.:.:.	./.:.:.:.:.	./.:.:.:.:.	0/0:1,0:1:3:0,3,24	./.:.:.:.:.	./.:.:.:.:.	0/0:4,0:4:9:0,9,97	0/0:1,0:1:3:0,3,31	0/0:1,0:1:3:0,3,32	./.:.:.:.:.	./.:.:.:.:.	0/0:3,0:3:6:0,6,75	./.:.:.:.:.	0/0:2,0:2:6:0,6,65	0/0:2,0:2:6:0,6,65	./.:.:.:.:.	0/0:1,0:1:3:0,3,34	./.:.:.:.:.	0/0:2,0:2:6:0,6,61	0/0:1,0:1:3:0,3,32	./.:.:.:.:.	0/0:1,0:1:3:0,3,32	./.:.:.:.:.	./.:.:.:.:.	0/0:4,0:4:6:0,6,61	0/0:1,0:1:3:0,3,32	0/0:2,0:2:3:0,3,45	0/0:2,0:2:3:0,3,32	0/0:2,0:2:3:0,3,45	./.:.:.:.:.	0/0:2,0:2:3:0,3,33	0/0:3,0:3:9:0,9,92	./.:.:.:.:.	./.:.:.:.:.	0/0:1,0:1:3:0,3,36	./.:.:.:.:.	0/0:2,0:2:6:0,6,67	./.:.:.:.:.	./.:.:.:.:.	0/0:3,0:3:6:0,6,61	0/0:1,0:1:3:0,3,24	0/0:1,0:1:3:0,3,31	0/0:1,0:1:3:0,3,24	./.:.:.:.:.	./.:.:.:.:.	0/0:2,0:2:6:0,6,61	./.:.:.:.:.	0/0:1,0:1:3:0,3,32	./.:.:.:.:.	./.:.:.:.:.	./.:.:.:.:.	./.:.:.:.:.	./.:.:.:.:.	./.:.:.:.:.	./.:.:.:.:.	0/0:19,0:19:57:0,57,625
chr0	152216977	.	T	C	11921.2	.	AC=131;AF=0.500;AN=262;BaseQRankSum=-1.950;DP=881;Dels=0.00;FS=0.000;HaplotypeScore=0.0940;InbreedingCoeff=0.7583;MLEAC=131;MLEAF=0.500;MQ=59.69;MQ0=0;MQRankSum=0.499;QD=27.85;ReadPosRankSum=-0.828	GT:AD:DP:GQ:PL	1/1:0,54:54:99:1684,162,0	1/1:0,26:26:78:795,78,0	1/1:0,20:20:54:565,54,0	0/0:37,0:37:99:0,108,1137	0/0:13,0:13:39:0,39,398	1/1:0,6:6:18:184,18,0	0/0:15,0:15:45:0,45,467	0/0:4,0:4:12:0,12,128	0/0:1,0:1:3:0,3,32	0/0:18,0:18:54:0,54,564	./.:.:.:.:.	0/0:13,0:13:36:0,36,391	0/0:10,0:10:30:0,30,308	./.:.:.:.:.	0/0:15,0:15:45:0,45,458	0/0:8,0:8:24:0,24,240	0/0:15,0:15:42:0,42,447	1/1:0,1:1:3:32,3,0	1/1:0,6:6:18:189,18,0	1/1:0,6:6:18:183,18,0	1/1:0,3:3:9:95,9,0	1/1:0,8:8:24:253,24,0	1/1:0,12:12:30:344,30,0	0/0:10,0:10:30:0,30,308	./.:.:.:.:.	0/0:21,0:21:60:0,60,631	0/0:14,0:14:42:0,42,434	0/0:6,0:6:18:0,18,195	0/1:6,1:7:11:11,0,175	0/0:17,0:17:51:0,51,531	0/0:4,0:4:12:0,12,134	0/0:4,0:4:12:0,12,126	0/0:17,0:17:39:0,39,440	0/0:3,0:3:9:0,9,92	1/1:0,11:11:30:333,30,0	0/0:2,0:2:6:0,6,65	1/1:0,22:22:63:662,63,0	1/1:0,10:10:21:241,21,0	0/0:7,0:7:21:0,21,210	1/1:0,1:1:3:32,3,0	0/0:6,0:6:18:0,18,189	0/0:19,0:19:57:0,57,598	0/0:19,0:19:51:0,51,545	1/1:0,15:15:42:442,42,0	1/1:0,10:10:30:310,30,0	1/1:0,14:14:42:421,42,0	1/1:0,9:9:27:287,27,0	1/1:0,2:2:6:67,6,0	0/0:1,0:1:3:0,3,32	0/0:5,0:5:15:0,15,152	0/0:1,0:1:3:0,3,25	0/0:2,0:2:6:0,6,63	1/1:0,5:5:15:155,15,0	0/0:2,0:2:6:0,6,61	1/1:0,5:5:15:154,15,0	0/0:3,0:3:9:0,9,97	1/1:0,3:3:9:94,9,0	1/1:0,7:7:21:219,21,0	./.:.:.:.:.	1/1:0,4:4:12:127,12,0	0/0:1,0:1:3:0,3,33	0/0:2,0:2:6:0,6,61	0/0:2,0:2:6:0,6,59	0/0:2,0:2:6:0,6,55	0/0:7,0:7:18:0,18,198	0/0:3,0:3:9:0,9,97	0/0:3,0:3:9:0,9,93	0/0:4,0:4:12:0,12,118	0/0:8,0:8:24:0,24,247	1/1:0,1:1:3:30,3,0	1/1:0,4:4:12:130,12,0	1/1:0,1:1:3:32,3,0	1/1:0,3:3:9:94,9,0	1/1:0,3:3:9:100,9,0	1/1:0,3:3:9:91,9,0	0/0:2,0:2:6:0,6,63	1/1:0,2:2:6:63,6,0	1/1:0,2:2:6:60,6,0	1/1:0,4:4:12:122,12,0	1/1:0,2:2:6:67,6,0	1/1:0,2:2:6:61,6,0	1/1:0,3:3:9:89,9,0	1/1:0,3:3:9:97,9,0	1/1:0,1:1:3:32,3,0	./.:.:.:.:.	1/1:0,6:6:18:195,18,0	0/0:6,0:6:18:0,18,188	1/1:0,3:3:9:92,9,0	0/0:5,0:5:15:0,15,155	0/0:8,0:8:24:0,24,260	0/0:2,0:2:6:0,6,62	0/0:1,0:1:3:0,3,28	0/0:3,0:3:9:0,9,94	0/0:1,0:1:3:0,3,32	0/0:5,0:5:15:0,15,148	0/0:4,0:4:12:0,12,130	0/0:5,0:5:15:0,15,157	0/0:4,0:4:12:0,12,122	0/0:1,0:1:3:0,3,32	0/0:1,0:1:3:0,3,32	0/0:3,0:3:9:0,9,92	0/0:5,0:5:15:0,15,152	0/0:2,0:2:6:0,6,60	1/1:0,2:2:6:65,6,0	1/1:0,6:6:18:183,18,0	1/1:0,5:5:15:148,15,0	1/1:0,2:2:6:61,6,0	1/1:0,8:8:21:231,21,0	0/1:1,4:5:15:106,0,15	./.:.:.:.:.	0/0:3,0:3:9:0,9,91	0/1:1,3:4:19:85,0,19	1/1:0,3:3:9:91,9,0	0/0:5,0:5:15:0,15,150	0/0:5,0:5:15:0,15,150	0/0:3,0:3:9:0,9,93	0/0:1,0:1:3:0,3,32	1/1:0,4:4:9:111,9,0	1/1:0,4:4:12:123,12,0	1/1:0,6:6:18:187,18,0	1/1:0,8:8:24:250,24,0	1/1:0,4:4:12:126,12,0	1/1:0,8:8:24:248,24,0	1/1:0,4:4:12:123,12,0	1/1:0,6:6:18:174,18,0	1/1:0,2:2:6:58,6,0	1/1:0,3:3:9:93,9,0	1/1:0,6:6:18:192,18,0	1/1:0,3:3:9:95,9,0	1/1:0,9:9:18:221,18,0	1/1:0,1:1:3:27,3,0	0/0:4,0:4:6:0,6,89	1/1:0,4:4:9:107,9,0	1/1:0,8:8:15:187,15,0	1/1:0,2:2:3:45,3,0	1/1:0,1:1:3:23,3,0	0/0:30,0:30:90:0,90,1001
chr0	152221811	.	G	A	2827.37	.	AC=34;AF=0.135;AN=252;BaseQRankSum=-0.561;DP=792;Dels=0.00;FS=1.242;HaplotypeScore=0.1715;InbreedingCoeff=0.6195;MLEAC=29;MLEAF=0.115;MQ=58.67;MQ0=0;MQRankSum=1.231;QD=26.18;ReadPosRankSum=0.199	GT:AD:DP:GQ:PL	0/0:39,0:39:99:0,117,1230	1/1:0,13:13:39:398,39,0	1/1:0,24:24:66:705,66,0	0/0:44,0:44:99:0,120,1293	0/0:7,0:7:21:0,21,217	0/0:17,0:17:51:0,51,527	0/0:9,0:9:27:0,27,281	0/0:1,0:1:3:0,3,32	0/0:3,0:3:9:0,9,95	0/0:15,0:15:45:0,45,459	0/0:2,0:2:6:0,6,61	0/0:11,0:11:33:0,33,330	0/0:11,0:11:33:0,33,344	0/0:5,0:5:15:0,15,161	0/0:11,0:11:33:0,33,328	0/0:28,0:28:84:0,84,857	0/0:12,0:12:36:0,36,361	0/0:7,0:7:21:0,21,227	0/0:9,0:9:21:0,21,245	0/0:9,0:9:24:0,24,258	0/0:2,0:2:6:0,6,66	1/1:0,14:14:39:410,39,0	1/1:0,13:13:36:373,36,0	0/0:14,0:14:39:0,39,409	0/0:1,0:1:3:0,3,32	0/0:11,0:11:30:0,30,323	0/0:12,0:12:33:0,33,367	0/0:2,0:2:6:0,6,67	0/0:5,0:5:15:0,15,163	0/0:17,0:17:48:0,48,499	0/0:4,0:4:12:0,12,128	./.:.:.:.:.	0/0:12,0:12:36:0,36,375	0/0:1,0:1:3:0,3,31	0/0:19,0:20:54:0,54,573	0/0:4,0:4:12:0,12,130	0/0:14,0:14:36:0,36,381	0/0:6,0:6:18:0,18,182	0/0:17,0:17:51:0,51,513	0/0:4,0:4:12:0,12,136	0/0:2,0:2:6:0,6,67	0/0:8,0:8:18:0,18,196	0/0:7,0:7:21:0,21,210	0/0:16,0:16:42:0,42,450	1/1:0,6:6:18:190,18,0	0/0:6,0:6:18:0,18,178	1/1:0,9:9:21:244,21,0	0/0:3,0:3:9:0,9,100	./.:.:.:.:.	0/0:6,0:6:12:0,12,152	0/0:1,0:1:3:0,3,31	0/0:3,0:3:9:0,9,92	0/0:6,0:6:18:0,18,189	0/0:2,0:2:6:0,6,65	0/0:10,0:10:30:0,30,300	0/0:1,0:1:3:0,3,32	0/0:1,0:1:3:0,3,30	0/0:6,0:6:18:0,18,181	./.:.:.:.:.	0/0:3,0:3:9:0,9,93	0/0:4,0:4:12:0,12,115	0/0:2,0:2:6:0,6,62	0/0:8,0:8:21:0,21,236	0/0:2,0:2:6:0,6,61	0/0:4,0:4:12:0,12,122	0/0:4,0:4:12:0,12,126	0/0:8,0:8:21:0,21,234	0/0:8,0:8:24:0,24,250	0/0:2,0:2:6:0,6,57	0/0:3,0:3:9:0,9,95	0/0:3,0:3:9:0,9,92	./.:.:.:.:.	0/0:4,0:4:12:0,12,122	0/0:4,0:4:9:0,9,100	0/0:2,0:2:6:0,6,64	0/0:1,0:1:3:0,3,32	0/0:1,0:1:3:0,3,32	1/1:0,1:1:3:32,3,0	0/0:1,0:1:3:0,3,30	1/1:0,2:2:6:61,6,0	1/1:0,4:4:9:107,9,0	0/0:2,0:2:6:0,6,64	./.:.:.:.:.	0/0:3,0:3:9:0,9,95	0/0:5,0:5:15:0,15,149	0/0:5,0:5:15:0,15,160	0/0:1,0:1:3:0,3,32	0/0:15,0:15:45:0,45,494	0/0:3,0:3:9:0,9,94	0/0:2,0:2:6:0,6,61	0/0:2,0:2:6:0,6,61	0/0:2,0:2:6:0,6,64	0/0:5,0:5:15:0,15,151	0/0:4,0:4:9:0,9,108	0/0:1,0:1:3:0,3,30	0/0:4,0:4:12:0,12,120	0/0:2,0:2:6:0,6,67	0/0:4,0:4:12:0,12,120	0/0:2,0:2:6:0,6,66	0/0:6,0:6:18:0,18,175	0/0:3,0:3:9:0,9,97	0/0:1,0:1:3:0,3,29	0/0:3,0:3:9:0,9,97	./.:.:.:.:.	0/0:5,0:5:15:0,15,158	1/1:0,1:1:3:32,3,0	0/0:7,0:7:21:0,21,230	0/0:6,0:6:18:0,18,178	0/0:3,0:3:9:0,9,100	0/0:2,0:2:6:0,6,66	0/0:6,0:6:18:0,18,186	0/0:3,0:3:9:0,9,102	0/0:7,0:7:18:0,18,186	0/0:4,0:4:12:0,12,118	0/0:4,0:4:12:0,12,127	0/0:1,0:1:3:0,3,32	0/0:1,0:1:3:0,3,29	1/1:0,4:4:12:127,12,0	0/0:3,0:3:9:0,9,92	1/1:0,4:4:9:107,9,0	0/0:4,0:4:12:0,12,129	0/0:4,0:4:12:0,12,130	1/1:0,5:5:15:156,15,0	0/0:3,0:3:9:0,9,95	1/1:0,2:2:6:61,6,0	1/1:0,2:2:6:61,6,0	1/1:0,1:1:3:31,3,0	1/1:0,3:3:9:92,9,0	0/0:1,0:1:3:0,3,32	./.:.:.:.:.	0/0:1,0:1:3:0,3,31	./.:.:.:.:.	./.:.:.:.:.	./.:.:.:.:.	./.:.:.:.:.	0/0:6,0:6:9:0,9,134	0/0:10,0:10:30:0,30,334
chr0	152222341	.	G	A	2596.76	.	AC=41;AF=0.159;AN=258;BaseQRankSum=-0.008;DP=850;Dels=0.00;FS=0.000;HaplotypeScore=0.2238;InbreedingCoeff=0.5835;MLEAC=33;MLEAF=0.128;MQ=59.62;MQ0=1;MQRankSum=-0.295;QD=23.82;ReadPosRankSum=1.795	GT:AD:DP:GQ:PL	0/0:53,0:53:99:0,156,1641	0/0:29,0:29:81:0,81,841	0/0:18,0:19:48:0,48,529	0/0:37,0:37:99:0,111,1156	0/0:11,0:11:33:0,33,336	0/0:18,0:18:54:0,54,533	0/0:12,0:12:36:0,36,366	0/0:2,1:3:3:0,3,32	0/0:1,0:1:3:0,3,33	0/0:14,0:14:42:0,42,418	0/0:2,0:2:6:0,6,62	0/0:17,0:17:48:0,48,503	0/0:12,0:12:33:0,33,357	0/0:1,0:1:3:0,3,34	0/0:18,0:18:54:0,54,556	0/0:9,0:9:27:0,27,272	0/0:18,0:18:54:0,54,559	0/0:2,0:2:6:0,6,63	0/1:2,4:6:46:99,0,46	1/1:0,7:7:18:202,18,0	0/1:3,1:4:20:20,0,80	0/0:9,0:9:24:0,24,249	0/0:17,0:17:45:0,45,480	0/0:15,0:15:45:0,45,456	0/0:3,0:3:9:0,9,98	0/0:13,0:13:39:0,39,398	0/0:10,0:10:30:0,30,303	0/0:5,0:5:12:0,12,123	0/0:2,0:2:6:0,6,67	0/0:16,0:16:42:0,42,454	0/0:4,0:4:12:0,12,129	0/0:1,0:1:3:0,3,32	0/0:7,0:7:21:0,21,217	0/0:3,0:3:9:0,9,94	1/1:0,22:22:66:673,66,0	0/0:1,0:1:3:0,3,32	0/0:14,0:14:42:0,42,428	0/0:3,0:3:9:0,9,86	0/0:5,0:5:15:0,15,150	0/0:2,0:2:6:0,6,63	0/0:2,0:2:6:0,6,61	0/0:16,0:16:48:0,48,489	0/0:18,0:18:48:0,48,511	1/1:0,12:12:33:352,33,0	0/0:19,1:20:26:0,26,537	0/0:11,0:11:30:0,30,321	0/0:7,0:7:15:0,15,169	0/0:11,0:11:33:0,33,346	0/0:1,0:1:3:0,3,32	0/0:2,0:2:6:0,6,59	0/0:2,0:2:6:0,6,59	./.:.:.:.:.	0/0:2,0:2:6:0,6,59	0/0:2,0:2:6:0,6,59	0/0:6,0:6:18:0,18,176	0/0:6,0:6:18:0,18,182	0/0:5,0:5:15:0,15,147	0/0:6,0:6:18:0,18,183	./.:.:.:.:.	0/0:7,0:7:21:0,21,221	0/0:2,0:2:6:0,6,57	0/0:3,0:3:9:0,9,96	0/0:5,0:5:15:0,15,148	0/0:2,0:2:6:0,6,60	0/0:6,0:6:18:0,18,189	0/0:1,0:1:3:0,3,32	0/0:4,0:4:12:0,12,119	0/0:5,0:5:12:0,12,138	0/0:3,0:3:9:0,9,94	1/1:0,1:1:3:31,3,0	1/1:0,1:1:3:31,3,0	1/1:0,4:4:12:123,12,0	1/1:0,6:6:18:172,18,0	1/1:0,2:2:6:63,6,0	1/1:0,3:3:9:93,9,0	0/0:4,0:4:12:0,12,126	0/0:2,0:2:6:0,6,66	0/1:1,1:2:24:25,0,24	./.:.:.:.:.	0/0:5,0:5:15:0,15,153	0/0:3,0:3:9:0,9,89	1/1:0,3:3:9:93,9,0	1/1:0,6:6:18:197,18,0	1/1:0,6:6:18:188,18,0	1/1:0,3:3:9:92,9,0	0/0:3,0:3:9:0,9,90	0/0:4,0:4:12:0,12,125	0/0:5,0:5:15:0,15,159	0/0:2,0:2:6:0,6,63	0/0:3,0:3:9:0,9,93	0/0:3,0:3:9:0,9,93	0/0:7,0:7:21:0,21,211	0/0:1,0:1:3:0,3,33	0/0:5,0:5:15:0,15,153	0/0:1,0:1:3:0,3,31	0/0:1,0:1:3:0,3,31	0/0:3,0:3:9:0,9,89	0/0:2,0:2:6:0,6,56	0/0:1,0:1:3:0,3,32	0/0:2,0:2:6:0,6,60	0/0:4,0:4:12:0,12,120	./.:.:.:.:.	0/0:1,0:1:3:0,3,30	0/0:3,0:3:9:0,9,91	./.:.:.:.:.	0/0:4,0:4:12:0,12,128	0/0:2,0:2:6:0,6,63	1/1:0,6:6:18:178,18,0	0/0:4,0:5:12:0,12,126	./.:.:.:.:.	0/0:5,0:5:15:0,15,151	0/0:4,0:5:12:0,12,128	0/0:3,0:3:9:0,9,95	0/0:7,0:7:18:0,18,193	0/0:1,0:1:3:0,3,29	0/0:2,0:2:6:0,6,61	0/0:4,0:4:12:0,12,121	0/0:4,0:4:12:0,12,113	1/1:0,2:2:6:60,6,0	0/0:3,0:3:9:0,9,94	1/1:0,3:3:9:90,9,0	1/1:0,2:2:6:65,6,0	0/0:5,0:5:15:0,15,145	1/1:0,6:6:15:164,15,0	0/0:7,0:7:21:0,21,206	0/0:1,0:1:3:0,3,29	0/0:8,0:8:24:0,24,244	0/0:4,0:4:12:0,12,117	1/1:0,2:2:6:67,6,0	0/0:2,0:2:3:0,3,45	0/0:3,0:3:3:0,3,31	./.:.:.:.:.	./.:.:.:.:.	0/0:4,0:4:9:0,9,91	0/0:1,1:2:3:0,3,31	0/0:3,0:3:9:0,9,93	0/0:31,0:31:93:0,93,1029
chr0	152228418	.	G	T	765.73	.	AC=20;AF=0.079;AN=254;BaseQRankSum=-2.799;DP=852;Dels=0.00;FS=6.577;HaplotypeScore=0.0780;InbreedingCoeff=0.5415;MLEAC=14;MLEAF=0.055;MQ=59.04;MQ0=0;MQRankSum=0.756;QD=22.52;ReadPosRankSum=1.745	GT:AD:DP:GQ:PL	0/0:37,0:37:99:0,111,1183	0/0:21,0:21:63:0,63,660	0/0:15,0:15:45:0,45,444	0/0:40,0:40:99:0,120,1239	0/0:15,0:15:42:0,42,453	0/0:14,0:14:42:0,42,437	0/0:6,0:6:15:0,15,169	0/0:2,0:2:6:0,6,65	0/0:3,0:3:9:0,9,97	0/0:22,0:22:66:0,66,683	0/0:3,0:3:9:0,9,97	0/0:12,0:12:33:0,33,358	0/0:10,0:10:30:0,30,312	0/0:1,0:1:3:0,3,32	0/0:23,0:23:69:0,69,720	0/0:15,0:15:45:0,45,461	0/0:11,0:11:27:0,27,294	0/0:1,0:1:3:0,3,35	./.:.:.:.:.	0/0:3,0:3:9:0,9,92	1/1:0,2:2:6:60,6,0	0/0:11,0:11:24:0,24,288	0/0:9,0:9:27:0,27,279	0/0:22,0:22:66:0,66,691	0/0:3,0:3:9:0,9,95	1/1:0,10:10:30:286,30,0	0/0:17,0:17:51:0,51,544	0/0:3,0:3:6:0,6,64	0/0:4,0:4:12:0,12,130	0/0:17,0:17:45:0,45,505	0/0:2,0:2:6:0,6,66	0/0:4,0:4:9:0,9,101	0/0:8,0:8:18:0,18,205	0/0:5,0:5:15:0,15,170	0/0:10,0:10:30:0,30,308	0/0:3,0:3:9:0,9,100	0/0:18,0:18:54:0,54,559	0/0:4,0:4:12:0,12,124	0/0:13,0:13:36:0,36,388	0/0:4,0:4:12:0,12,132	0/0:2,0:2:6:0,6,69	0/0:9,0:9:27:0,27,283	0/0:20,0:20:54:0,54,589	0/0:8,0:8:24:0,24,253	0/0:15,0:15:45:0,45,469	1/1:0,7:7:21:201,21,0	0/0:11,0:11:33:0,33,354	0/0:2,0:2:6:0,6,62	0/0:3,0:3:9:0,9,94	0/0:3,0:3:9:0,9,90	./.:.:.:.:.	0/0:2,0:2:6:0,6,63	0/0:5,0:5:15:0,15,150	0/0:2,0:2:6:0,6,61	0/0:4,0:4:12:0,12,120	0/0:3,0:3:9:0,9,96	0/0:4,0:4:12:0,12,126	0/0:4,0:4:12:0,12,123	0/0:4,0:4:9:0,9,110	0/0:5,0:5:15:0,15,160	0/0:2,0:2:6:0,6,65	0/0:3,0:3:9:0,9,90	0/0:2,0:2:6:0,6,63	./.:.:.:.:.	0/0:7,0:7:21:0,21,218	0/0:5,0:5:15:0,15,160	0/0:4,0:4:12:0,12,118	0/0:6,0:6:18:0,18,186	0/0:4,0:4:12:0,12,129	./.:.:.:.:.	1/1:0,2:2:6:59,6,0	0/0:7,0:7:21:0,21,210	0/0:1,0:1:3:0,3,31	0/0:4,0:4:12:0,12,134	0/0:4,0:4:12:0,12,121	0/0:5,0:5:15:0,15,147	./.:.:.:.:.	0/0:3,0:3:9:0,9,90	0/0:3,0:3:9:0,9,95	0/0:4,0:4:12:0,12,125	./.:.:.:.:.	0/0:1,0:1:3:0,3,31	0/0:1,0:1:3:0,3,33	0/0:7,0:7:21:0,21,212	0/0:4,0:4:12:0,12,120	0/0:3,0:3:9:0,9,95	0/0:9,0:9:27:0,27,278	0/0:3,0:3:9:0,9,95	0/0:8,0:8:24:0,24,254	0/0:2,0:2:6:0,6,64	./.:.:.:.:.	1/1:0,4:4:12:122,12,0	0/0:5,0:5:15:0,15,158	./.:.:.:.:.	0/0:3,0:3:9:0,9,92	1/1:0,2:2:6:61,6,0	1/1:0,2:2:6:67,6,0	1/1:0,2:2:6:59,6,0	1/1:0,2:2:6:57,6,0	0/0:1,0:1:3:0,3,32	0/0:3,0:3:9:0,9,96	0/0:3,0:3:9:0,9,94	0/0:1,0:1:3:0,3,32	0/0:4,0:4:12:0,12,127	0/0:3,0:3:9:0,9,96	0/0:8,0:8:21:0,21,234	0/0:6,0:6:18:0,18,180	0/0:3,0:3:9:0,9,89	0/0:4,0:4:12:0,12,113	0/0:3,0:3:9:0,9,86	0/0:7,0:7:21:0,21,208	0/0:4,0:4:12:0,12,115	0/0:2,0:2:6:0,6,58	0/0:11,0:11:33:0,33,341	0/0:6,0:6:18:0,18,189	0/0:4,0:4:12:0,12,129	0/0:3,0:3:9:0,9,92	0/0:6,0:6:15:0,15,166	0/0:5,0:5:15:0,15,151	0/0:3,0:3:9:0,9,88	0/0:5,0:5:15:0,15,163	0/0:3,0:3:9:0,9,91	0/0:14,0:14:39:0,39,417	0/0:5,0:5:15:0,15,159	0/0:4,0:4:9:0,9,110	0/0:5,0:5:15:0,15,148	0/0:5,0:5:15:0,15,154	0/0:2,0:2:6:0,6,58	0/0:1,0:1:3:0,3,33	./.:.:.:.:.	./.:.:.:.:.	0/0:5,0:5:9:0,9,122	0/0:2,0:2:3:0,3,45	0/0:8,0:8:15:0,15,191	0/0:3,0:3:9:0,9,96	1/1:0,1:1:3:31,3,0	0/0:38,0:38:99:0,114,1258
chr0	152229043	.	C	T	2005.74	.	AC=15;AF=0.058;AN=258;BaseQRankSum=-0.425;DP=959;Dels=0.00;FS=2.660;HaplotypeScore=0.0800;InbreedingCoeff=0.3491;MLEAC=12;MLEAF=0.047;MQ=59.60;MQ0=0;MQRankSum=0.197;QD=25.07;ReadPosRankSum=-0.841	GT:AD:DP:GQ:PL	0/0:49,0:49:99:0,147,1527	0/0:18,0:18:54:0,54,564	0/0:15,0:15:39:0,39,437	1/1:0,51:51:99:1531,153,0	0/0:13,0:13:36:0,36,393	0/0:12,0:12:36:0,36,365	0/0:18,0:18:54:0,54,553	0/0:1,0:1:3:0,3,34	0/1:1,3:4:19:83,0,19	0/0:20,0:20:54:0,54,563	0/0:4,0:4:12:0,12,123	0/0:15,0:15:42:0,42,441	0/0:6,0:6:18:0,18,186	0/0:1,0:1:3:0,3,32	0/0:17,0:17:42:0,42,462	0/0:19,0:19:57:0,57,576	0/0:20,0:20:60:0,60,606	./.:.:.:.:.	0/0:1,0:1:3:0,3,31	0/0:8,0:8:21:0,21,231	0/0:4,0:4:12:0,12,115	0/0:15,0:15:45:0,45,461	0/0:20,0:20:57:0,57,591	0/0:24,0:24:66:0,66,712	0/0:4,0:4:12:0,12,131	0/0:17,0:17:51:0,51,532	0/0:16,0:16:45:0,45,484	0/0:4,0:4:12:0,12,133	0/0:5,0:5:15:0,15,163	0/0:16,0:16:48:0,48,489	0/0:2,0:2:6:0,6,63	0/0:4,0:4:12:0,12,129	0/0:17,0:17:48:0,48,506	0/0:3,0:3:9:0,9,100	0/0:23,0:23:66:0,66,713	1/1:0,3:3:9:97,9,0	0/0:14,0:14:42:0,42,431	0/1:2,2:4:50:50,0,51	0/0:19,0:19:51:0,51,525	0/0:3,0:3:9:0,9,97	0/0:1,0:1:3:0,3,35	0/0:11,0:11:33:0,33,342	0/0:19,0:19:54:0,54,572	0/0:14,0:14:39:0,39,405	0/0:19,0:19:57:0,57,581	0/0:29,0:29:78:0,78,846	0/0:13,0:13:39:0,39,398	./.:.:.:.:.	./.:.:.:.:.	1/1:0,4:4:12:125,12,0	./.:.:.:.:.	1/1:0,1:1:3:31,3,0	0/0:3,0:3:9:0,9,95	0/0:2,0:2:6:0,6,61	0/0:5,0:5:15:0,15,152	0/0:2,0:2:6:0,6,63	0/0:8,0:8:24:0,24,245	0/0:7,0:7:21:0,21,226	1/1:0,2:2:6:59,6,0	0/0:6,0:6:18:0,18,189	0/0:4,0:4:12:0,12,122	0/0:7,0:7:21:0,21,221	0/0:9,0:9:24:0,24,266	0/0:3,0:3:9:0,9,92	0/0:6,0:6:18:0,18,187	0/0:5,0:5:15:0,15,156	0/0:6,0:6:15:0,15,169	1/1:0,5:5:12:128,12,0	0/0:1,0:1:3:0,3,31	0/0:4,0:4:12:0,12,129	0/0:1,0:1:3:0,3,30	0/0:1,0:1:3:0,3,30	0/0:3,0:3:9:0,9,84	0/0:6,0:6:18:0,18,189	0/0:1,0:1:3:0,3,32	0/0:3,0:3:9:0,9,95	0/0:3,0:3:9:0,9,95	0/0:4,0:4:12:0,12,126	0/0:2,0:2:6:0,6,59	0/0:6,0:6:18:0,18,189	0/0:2,0:2:6:0,6,63	0/0:6,0:6:18:0,18,180	0/0:2,0:2:6:0,6,63	0/0:2,0:2:6:0,6,63	0/0:3,0:3:9:0,9,92	0/0:6,0:6:18:0,18,189	0/0:4,0:4:12:0,12,122	0/0:5,0:5:15:0,15,151	0/0:4,0:4:12:0,12,131	0/0:2,0:2:6:0,6,62	0/0:3,0:3:6:0,6,75	0/0:4,0:4:12:0,12,132	0/0:4,0:4:12:0,12,122	0/0:1,0:1:3:0,3,32	0/0:4,0:4:12:0,12,120	0/0:2,0:2:6:0,6,60	./.:.:.:.:.	0/0:5,0:5:15:0,15,153	0/0:2,0:2:6:0,6,61	0/0:2,0:2:6:0,6,60	0/0:6,0:6:18:0,18,195	0/0:2,0:2:6:0,6,62	0/0:4,0:4:12:0,12,128	0/0:2,0:2:6:0,6,59	0/0:2,0:2:3:0,3,45	0/0:4,0:4:12:0,12,126	0/0:3,0:3:9:0,9,92	0/0:6,0:6:18:0,18,184	0/0:4,0:4:12:0,12,126	0/0:10,0:10:24:0,24,277	0/0:5,0:5:15:0,15,154	0/0:4,0:4:12:0,12,130	0/1:1,5:6:17:106,0,17	0/0:7,0:7:21:0,21,218	0/0:6,0:6:18:0,18,189	0/0:5,0:5:15:0,15,158	0/0:3,0:3:9:0,9,94	./.:.:.:.:.	0/0:7,0:7:21:0,21,221	0/0:3,0:3:9:0,9,92	0/0:5,0:5:12:0,12,135	0/0:6,0:6:18:0,18,196	0/0:4,0:4:12:0,12,119	0/0:7,0:7:21:0,21,212	0/0:5,0:5:15:0,15,151	0/0:5,0:5:15:0,15,146	0/0:1,0:1:3:0,3,32	0/0:3,0:3:9:0,9,96	0/0:2,0:2:6:0,6,64	0/0:2,0:2:3:0,3,45	0/0:3,0:4:6:0,6,75	0/0:2,0:2:3:0,3,45	0/0:2,0:2:3:0,3,45	0/0:2,0:2:3:0,3,31	./.:.:.:.:.	./.:.:.:.:.	0/0:22,0:22:66:0,66,701
chr0	152229484	.	C	T	1404.23	.	AC=21;AF=0.085;AN=248;BaseQRankSum=-5.065;DP=786;Dels=0.00;FS=0.000;HaplotypeScore=0.1352;InbreedingCoeff=0.4678;MLEAC=17;MLEAF=0.069;MQ=57.44;MQ0=0;MQRankSum=3.841;QD=24.21;ReadPosRankSum=0.480	GT:AD:DP:GQ:PL	0/0:52,0:52:99:0,153,1664	0/0:9,0:9:27:0,27,287	0/0:10,0:10:27:0,27,295	0/0:44,0:44:99:0,129,1355	0/0:11,0:11:30:0,30,321	0/0:12,0:12:30:0,30,345	0/0:12,0:13:36:0,36,377	0/0:3,0:3:9:0,9,97	0/0:2,0:2:6:0,6,67	0/0:11,0:11:30:0,30,333	0/0:2,0:2:6:0,6,66	0/0:12,0:12:33:0,33,365	0/0:16,0:16:48:0,48,507	0/0:1,0:1:3:0,3,35	0/0:10,0:10:30:0,30,307	0/0:16,0:16:48:0,48,503	0/0:18,0:18:45:0,45,515	0/0:3,0:3:9:0,9,98	1/1:0,9:9:24:255,24,0	0/0:17,0:17:42:0,42,478	1/1:0,2:2:6:64,6,0	0/0:10,0:10:30:0,30,324	0/0:22,0:22:66:0,66,689	0/0:16,0:16:42:0,42,460	./.:.:.:.:.	1/1:0,19:19:54:562,54,0	0/0:9,0:9:27:0,27,282	0/0:5,0:5:15:0,15,165	0/0:1,0:1:3:0,3,33	0/0:20,0:20:60:0,60,629	0/0:2,0:2:6:0,6,66	0/0:2,0:3:6:0,6,67	0/0:21,0:21:51:0,51,585	./.:.:.:.:.	0/0:9,0:9:27:0,27,268	0/0:3,0:3:9:0,9,97	0/0:9,0:9:27:0,27,281	0/0:10,0:10:30:0,30,305	0/0:10,0:10:30:0,30,321	0/0:2,0:2:6:0,6,67	0/0:5,0:5:15:0,15,158	0/0:8,0:8:24:0,24,253	0/0:13,0:13:36:0,36,400	0/0:11,0:11:33:0,33,349	0/0:20,1:21:31:0,31,588	1/1:0,11:11:27:305,27,0	0/0:5,0:5:15:0,15,158	0/0:1,0:1:3:0,3,33	0/0:1,0:1:3:0,3,33	0/0:6,0:6:18:0,18,192	0/0:3,0:3:6:0,6,75	0/0:5,0:5:15:0,15,161	0/0:2,0:2:6:0,6,63	./.:.:.:.:.	0/0:6,0:6:18:0,18,192	0/0:4,0:4:12:0,12,132	0/0:3,0:3:9:0,9,100	0/0:6,0:6:18:0,18,193	0/0:1,0:1:3:0,3,31	0/0:3,0:3:9:0,9,89	0/0:4,0:4:12:0,12,120	./.:.:.:.:.	0/0:4,0:4:9:0,9,110	1/1:0,1:1:3:30,3,0	0/0:5,0:5:15:0,15,157	0/0:3,0:3:9:0,9,94	0/0:4,0:4:12:0,12,124	0/0:5,0:5:15:0,15,156	0/0:4,0:4:12:0,12,129	0/0:7,0:7:21:0,21,213	1/1:0,4:4:12:123,12,0	./.:.:.:.:.	0/0:2,0:2:6:0,6,65	0/0:3,0:3:9:0,9,97	0/0:5,0:5:15:0,15,159	./.:.:.:.:.	0/0:3,0:3:6:0,6,73	0/0:4,0:4:9:0,9,108	0/0:1,0:1:3:0,3,31	0/0:2,0:2:6:0,6,61	0/0:1,0:1:3:0,3,30	0/0:4,0:4:9:0,9,110	./.:.:.:.:.	0/0:4,0:4:12:0,12,128	0/0:1,0:1:3:0,3,32	0/0:2,0:2:6:0,6,63	0/0:2,0:2:6:0,6,61	0/0:7,0:7:21:0,21,218	0/0:1,0:1:3:0,3,32	0/0:3,0:3:9:0,9,97	./.:.:.:.:.	1/1:0,2:2:6:59,6,0	./.:.:.:.:.	./.:.:.:.:.	0/0:1,0:1:3:0,3,32	0/0:2,0:2:6:0,6,63	1/1:0,4:4:12:128,12,0	1/1:0,1:1:3:32,3,0	0/1:1,2:3:24:52,0,24	0/0:1,0:1:3:0,3,32	0/0:2,0:2:6:0,6,67	./.:.:.:.:.	0/0:3,0:3:9:0,9,98	0/0:3,0:3:9:0,9,95	0/0:4,0:4:12:0,12,126	0/0:4,0:4:12:0,12,126	0/0:5,0:5:15:0,15,163	0/0:3,0:3:9:0,9,95	0/0:3,0:3:9:0,9,97	0/0:4,0:4:12:0,12,131	0/0:2,0:2:6:0,6,65	0/0:3,0:3:9:0,9,97	0/0:4,0:4:12:0,12,122	0/0:3,0:3:9:0,9,101	0/0:5,0:5:15:0,15,158	0/0:3,0:3:9:0,9,93	0/0:3,0:3:9:0,9,96	0/0:3,0:3:9:0,9,98	0/0:10,0:10:30:0,30,305	0/0:1,0:1:3:0,3,30	0/0:2,0:2:6:0,6,67	0/0:4,0:4:12:0,12,128	0/0:4,0:4:12:0,12,124	0/0:4,0:4:12:0,12,130	0/0:2,0:2:6:0,6,61	0/0:2,0:2:6:0,6,65	0/0:5,0:5:12:0,12,138	0/0:1,0:1:3:0,3,32	0/0:4,0:4:12:0,12,115	0/0:2,0:2:3:0,3,45	./.:.:.:.:.	0/0:4,0:4:6:0,6,89	0/0:2,0:2:6:0,6,64	0/0:5,0:5:12:0,12,140	./.:.:.:.:.	1/1:0,2:2:3:45,3,0	0/0:16,0:16:48:0,48,537
chr0	152230009	.	C	T	1641.06	.	AC=21;AF=0.081;AN=260;BaseQRankSum=-0.442;DP=753;Dels=0.00;FS=1.681;HaplotypeScore=0.1724;InbreedingCoeff=0.4397;MLEAC=18;MLEAF=0.069;MQ=58.58;MQ0=4;MQRankSum=-1.191;QD=24.86;ReadPosRankSum=-1.137	GT:AD:DP:GQ:PL	0/0:40,0:40:99:0,120,1288	0/0:14,0:14:42:0,42,439	0/0:20,0:20:60:0,60,631	1/1:0,26:26:75:786,75,0	0/0:11,0:11:33:0,33,354	0/0:8,0:8:24:0,24,249	0/0:4,0:4:12:0,12,123	0/0:3,0:3:9:0,9,98	1/1:0,1:1:3:31,3,0	0/0:9,0:9:27:0,27,292	1/1:0,1:1:3:32,3,0	0/0:7,0:7:21:0,21,224	0/0:8,0:10:24:0,24,254	0/0:1,0:1:3:0,3,31	0/0:14,0:14:42:0,42,453	0/0:8,0:8:24:0,24,243	0/0:15,0:15:42:0,42,456	0/0:2,0:2:6:0,6,59	0/0:2,0:2:6:0,6,66	./.:.:.:.:.	./.:.:.:.:.	0/0:5,0:5:15:0,15,160	0/0:13,0:13:39:0,39,406	0/0:13,0:13:39:0,39,410	./.:.:.:.:.	0/0:15,0:17:45:0,45,475	0/0:6,0:6:18:0,18,187	0/0:3,0:3:9:0,9,96	0/0:1,0:1:3:0,3,32	0/0:11,0:11:27:0,27,310	0/0:2,0:2:6:0,6,63	0/0:3,0:3:9:0,9,94	0/0:8,0:8:24:0,24,252	0/0:2,0:2:6:0,6,67	0/0:15,0:15:45:0,45,473	1/1:0,2:2:6:64,6,0	0/0:23,0:23:69:0,69,707	0/1:3,2:5:46:46,0,76	0/0:14,0:14:39:0,39,418	0/0:2,0:2:6:0,6,63	0/0:1,0:1:3:0,3,33	0/0:12,0:13:33:0,33,349	0/0:16,0:16:48:0,48,499	0/0:13,0:13:39:0,39,414	0/0:15,0:15:42:0,42,449	0/0:13,0:13:36:0,36,390	0/0:6,0:6:18:0,18,192	0/0:2,0:2:6:0,6,61	0/0:2,0:2:6:0,6,63	1/1:0,8:8:21:232,21,0	1/1:0,3:3:9:95,9,0	1/1:0,3:3:9:94,9,0	0/0:1,0:1:3:0,3,32	0/0:4,0:4:12:0,12,125	0/0:4,0:4:9:0,9,109	./.:.:.:.:.	0/0:6,0:6:15:0,15,170	0/0:2,0:2:6:0,6,63	1/1:0,3:3:9:92,9,0	0/0:6,0:6:18:0,18,189	0/0:2,0:2:6:0,6,66	0/0:3,0:3:9:0,9,93	0/0:10,0:10:30:0,30,308	0/0:5,0:5:15:0,15,161	0/0:2,0:2:6:0,6,63	0/0:5,0:5:15:0,15,154	0/0:2,0:2:6:0,6,59	1/1:0,6:6:18:184,18,0	0/0:1,0:1:3:0,3,32	./.:.:.:.:.	0/0:4,0:4:12:0,12,125	0/0:1,0:1:3:0,3,32	0/0:2,0:2:6:0,6,63	0/0:8,0:8:24:0,24,250	0/0:3,0:3:9:0,9,92	0/0:2,0:2:6:0,6,63	0/0:1,0:1:3:0,3,31	0/0:1,0:1:3:0,3,31	0/0:4,0:4:9:0,9,95	0/0:7,0:7:21:0,21,217	0/0:4,0:4:12:0,12,123	0/0:2,0:2:6:0,6,63	0/0:7,0:7:21:0,21,227	0/0:4,0:4:12:0,12,130	0/0:5,0:5:15:0,15,157	0/0:3,0:3:9:0,9,93	0/0:4,0:4:12:0,12,122	0/0:2,0:2:6:0,6,61	0/0:1,0:1:3:0,3,32	0/0:3,0:3:9:0,9,94	0/0:2,0:2:6:0,6,66	0/0:4,0:4:12:0,12,127	./.:.:.:.:.	0/0:1,0:1:3:0,3,33	0/0:3,0:3:9:0,9,99	0/0:3,0:3:9:0,9,93	0/0:2,0:2:6:0,6,64	0/0:2,0:2:6:0,6,63	0/0:1,0:1:3:0,3,32	0/0:1,0:1:3:0,3,32	0/0:3,0:3:9:0,9,92	0/0:3,0:3:9:0,9,95	0/0:1,0:1:3:0,3,31	0/0:4,0:4:12:0,12,124	0/0:9,0:9:27:0,27,278	0/0:2,0:2:6:0,6,61	0/0:1,0:1:3:0,3,30	0/0:6,0:6:15:0,15,170	0/0:3,0:3:9:0,9,91	0/0:1,0:1:3:0,3,31	0/0:3,0:3:9:0,9,100	0/0:3,0:3:9:0,9,94	1/1:0,8:8:24:245,24,0	0/0:4,0:4:12:0,12,126	0/0:1,0:1:3:0,3,31	0/0:1,0:1:3:0,3,32	0/0:1,0:1:3:0,3,32	0/0:3,0:3:9:0,9,97	0/0:4,0:4:12:0,12,125	0/0:7,0:7:21:0,21,224	0/0:7,0:7:21:0,21,221	0/0:4,0:4:12:0,12,125	0/0:11,0:11:33:0,33,353	0/0:4,1:5:12:0,12,131	0/0:4,0:4:9:0,9,109	0/0:2,0:2:6:0,6,64	0/0:5,0:5:15:0,15,160	0/0:6,0:6:18:0,18,189	0/0:3,0:3:9:0,9,93	./.:.:.:.:.	0/0:2,0:2:3:0,3,45	0/0:2,0:2:3:0,3,45	0/0:4,0:6:9:0,9,96	0/0:6,0:6:12:0,12,138	0/0:9,0:9:15:0,15,196	0/0:1,0:2:3:0,3,31	0/0:26,0:26:78:0,78,869
chr0	152230137	.	G	A	25183.8	.	AC=228;AF=0.898;AN=254;BaseQRankSum=0.068;DP=935;Dels=0.00;FS=35.912;HaplotypeScore=0.1050;InbreedingCoeff=0.5133;MLEAC=231;MLEAF=0.909;MQ=59.21;MQ0=1;MQRankSum=-1.876;QD=29.95;ReadPosRankSum=-0.797	GT:AD:DP:GQ:PL	1/1:0,61:61:99:1933,183,0	1/1:0,19:19:57:599,57,0	1/1:0,13:13:39:402,39,0	1/1:0,43:43:99:1329,129,0	1/1:0,6:6:18:184,18,0	1/1:0,16:16:48:485,48,0	1/1:0,20:20:60:618,60,0	./.:.:.:.:.	1/1:0,3:3:6:61,6,0	1/1:0,21:21:60:631,60,0	1/1:0,1:1:3:31,3,0	1/1:0,9:9:27:275,27,0	1/1:0,8:8:24:248,24,0	./.:.:.:.:.	1/1:0,17:17:51:520,51,0	1/1:0,10:10:30:313,30,0	1/1:0,26:26:72:778,72,0	0/1:3,2:5:47:47,0,79	0/0:5,0:5:15:0,15,137	1/1:0,4:4:12:119,12,0	0/0:1,0:1:3:0,3,31	1/1:0,16:16:48:491,48,0	1/1:0,17:17:51:520,51,0	1/1:0,23:23:66:706,66,0	1/1:0,4:4:12:125,12,0	0/0:16,0:16:48:0,48,501	1/1:0,20:20:60:617,60,0	1/1:0,7:7:21:230,21,0	./.:.:.:.:.	1/1:0,20:20:54:584,54,0	0/1:1,6:7:12:170,0,12	1/1:0,3:3:9:98,9,0	1/1:0,12:12:36:369,36,0	1/1:0,4:4:9:93,9,0	1/1:0,14:14:42:425,42,0	1/1:0,2:2:6:65,6,0	1/1:0,16:16:48:508,48,0	1/1:0,12:12:36:370,36,0	1/1:0,16:16:48:486,48,0	1/1:0,4:4:12:122,12,0	1/1:0,2:2:6:59,6,0	1/1:0,17:17:51:523,51,0	1/1:0,13:13:39:410,39,0	1/1:0,15:15:45:466,45,0	1/1:0,19:19:54:569,54,0	0/0:13,0:13:39:0,39,403	1/1:0,9:9:27:279,27,0	1/1:0,3:3:9:98,9,0	1/1:0,2:2:6:63,6,0	1/1:0,1:1:3:33,3,0	1/1:0,3:3:9:96,9,0	1/1:0,4:4:12:120,12,0	1/1:0,6:6:18:185,18,0	1/1:0,3:3:9:101,9,0	1/1:0,4:4:12:130,12,0	1/1:0,5:5:15:151,15,0	1/1:0,7:7:21:213,21,0	1/1:0,4:4:12:125,12,0	1/1:0,1:1:3:31,3,0	1/1:0,5:5:15:160,15,0	1/1:0,5:5:15:157,15,0	1/1:0,3:3:9:92,9,0	1/1:0,4:4:12:118,12,0	0/0:6,0:6:18:0,18,180	1/1:0,2:2:6:61,6,0	1/1:0,3:3:9:89,9,0	1/1:0,1:1:3:31,3,0	1/1:0,6:6:18:187,18,0	1/1:0,5:5:15:155,15,0	1/1:0,2:2:6:63,6,0	0/0:2,0:2:6:0,6,61	1/1:0,3:3:9:92,9,0	./.:.:.:.:.	./.:.:.:.:.	1/1:0,6:6:18:189,18,0	1/1:0,4:4:12:122,12,0	1/1:0,4:4:12:122,12,0	1/1:0,2:2:6:61,6,0	1/1:0,2:2:6:61,6,0	1/1:0,2:2:6:60,6,0	1/1:0,2:2:6:63,6,0	1/1:0,2:2:6:61,6,0	1/1:0,2:2:6:63,6,0	1/1:0,1:1:3:31,3,0	1/1:0,4:4:12:128,12,0	1/1:0,2:2:6:59,6,0	1/1:0,2:2:6:61,6,0	1/1:0,8:8:24:252,24,0	1/1:0,4:4:12:120,12,0	1/1:0,4:4:12:132,12,0	1/1:0,3:3:9:93,9,0	0/0:6,0:6:15:0,15,166	1/1:0,4:4:12:126,12,0	./.:.:.:.:.	1/1:0,2:2:6:63,6,0	0/0:4,0:4:12:0,12,125	0/1:2,2:4:50:53,0,50	0/0:5,0:5:15:0,15,157	1/1:0,1:1:3:22,3,0	0/1:2,1:3:23:23,0,54	1/1:0,7:7:21:223,21,0	1/1:0,2:2:6:61,6,0	1/1:0,5:5:15:151,15,0	1/1:0,2:2:6:63,6,0	1/1:0,7:7:21:225,21,0	1/1:0,2:2:6:61,6,0	1/1:0,4:4:12:126,12,0	1/1:0,4:4:12:126,12,0	1/1:0,4:4:12:130,12,0	1/1:0,6:6:18:191,18,0	1/1:0,5:5:15:157,15,0	1/1:0,4:4:12:130,12,0	1/1:0,4:4:12:122,12,0	1/1:0,11:11:33:339,33,0	1/1:0,7:7:21:216,21,0	1/1:0,5:5:15:157,15,0	./.:.:.:.:.	1/1:0,2:2:6:59,6,0	1/1:0,1:1:3:31,3,0	1/1:0,3:3:9:91,9,0	1/1:0,5:5:15:156,15,0	1/1:0,5:5:15:160,15,0	1/1:0,5:5:15:162,15,0	1/1:0,4:4:12:122,12,0	1/1:0,4:4:12:119,12,0	1/1:0,3:3:9:90,9,0	1/1:0,4:4:12:126,12,0	1/1:0,5:5:15:153,15,0	1/1:0,3:3:9:92,9,0	./.:.:.:.:.	./.:.:.:.:.	./.:.:.:.:.	1/1:0,3:3:6:76,6,0	1/1:0,8:8:12:165,12,0	1/1:0,3:3:3:45,3,0	0/0:4,0:4:6:0,6,89	0/0:32,0:32:93:0,93,1036
chr0	152230160	.	T	C	27938.8	.	AC=229;AF=0.895;AN=256;BaseQRankSum=-0.734;DP=1009;Dels=0.00;FS=13.970;HaplotypeScore=0.0348;InbreedingCoeff=0.5724;MLEAC=233;MLEAF=0.910;MQ=59.34;MQ0=0;MQRankSum=0.072;QD=30.63;ReadPosRankSum=-1.645	GT:AD:DP:GQ:PL	1/1:0,65:65:99:2132,196,0	1/1:0,21:21:63:668,63,0	1/1:0,14:14:39:428,39,0	1/1:0,45:45:99:1420,135,0	1/1:0,5:5:15:161,15,0	1/1:0,14:14:42:431,42,0	1/1:0,23:23:66:709,66,0	./.:.:.:.:.	1/1:0,3:3:6:55,6,0	1/1:0,23:23:66:722,66,0	1/1:0,1:1:3:33,3,0	1/1:0,8:8:24:256,24,0	1/1:0,8:8:24:260,24,0	./.:.:.:.:.	1/1:0,21:21:63:673,63,0	1/1:0,10:10:30:309,30,0	1/1:0,32:32:84:957,84,0	0/1:1,2:3:23:55,0,23	0/0:4,0:4:12:0,12,127	1/1:0,6:6:18:186,18,0	0/0:1,0:1:3:0,3,35	1/1:0,19:19:57:605,57,0	1/1:0,19:19:57:610,57,0	1/1:0,24:24:66:715,66,0	1/1:0,3:3:9:97,9,0	0/0:16,0:16:48:0,48,505	1/1:0,18:18:54:569,54,0	1/1:0,8:8:24:252,24,0	./.:.:.:.:.	1/1:0,24:24:63:687,63,0	0/1:1,5:6:13:147,0,13	1/1:0,2:2:6:62,6,0	1/1:0,14:14:42:434,42,0	1/1:0,4:4:9:97,9,0	1/1:0,16:16:48:511,48,0	1/1:0,1:1:3:24,3,0	1/1:0,18:18:54:576,54,0	1/1:0,16:16:48:502,48,0	1/1:0,17:17:51:541,51,0	1/1:0,5:5:15:163,15,0	./.:.:.:.:.	1/1:0,19:19:57:600,57,0	1/1:0,14:14:42:448,42,0	1/1:0,14:14:36:396,36,0	1/1:0,19:19:54:572,54,0	0/0:14,0:14:42:0,42,445	1/1:0,11:11:30:317,30,0	1/1:0,3:3:9:99,9,0	1/1:0,2:2:6:61,6,0	1/1:0,2:2:6:65,6,0	1/1:0,3:3:9:97,9,0	1/1:0,6:6:18:192,18,0	1/1:0,7:7:21:215,21,0	1/1:0,1:1:3:32,3,0	1/1:0,4:4:12:126,12,0	1/1:0,5:5:15:155,15,0	1/1:0,7:7:21:227,21,0	1/1:0,4:4:12:128,12,0	1/1:0,3:3:9:89,9,0	1/1:0,6:6:18:195,18,0	1/1:0,3:3:9:92,9,0	1/1:0,3:3:9:99,9,0	1/1:0,5:5:15:159,15,0	0/0:7,0:7:21:0,21,217	1/1:0,3:3:9:97,9,0	1/1:0,3:3:9:99,9,0	1/1:0,2:2:6:67,6,0	1/1:0,6:6:18:189,18,0	1/1:0,4:4:12:130,12,0	1/1:0,2:2:6:67,6,0	0/0:3,0:3:9:0,9,97	1/1:0,4:4:12:126,12,0	1/1:0,2:2:6:67,6,0	1/1:0,1:1:3:32,3,0	1/1:0,8:8:24:265,24,0	1/1:0,7:7:21:225,21,0	1/1:0,5:5:15:156,15,0	1/1:0,2:2:6:61,6,0	1/1:0,1:1:3:31,3,0	1/1:0,2:2:6:67,6,0	1/1:0,2:2:6:62,6,0	1/1:0,2:2:6:61,6,0	1/1:0,4:4:12:134,12,0	1/1:0,3:3:9:99,9,0	1/1:0,4:4:12:129,12,0	1/1:0,3:3:9:94,9,0	1/1:0,2:2:6:61,6,0	1/1:0,7:7:21:211,21,0	1/1:0,4:4:12:130,12,0	1/1:0,4:4:12:122,12,0	1/1:0,3:3:9:95,9,0	0/0:3,0:3:9:0,9,94	1/1:0,4:4:12:128,12,0	./.:.:.:.:.	1/1:0,2:2:6:63,6,0	0/0:5,0:5:15:0,15,156	0/0:3,0:3:9:0,9,96	0/0:5,0:5:15:0,15,158	1/1:0,1:1:3:28,3,0	0/1:4,1:5:17:17,0,109	1/1:0,4:4:12:129,12,0	1/1:0,2:2:6:61,6,0	1/1:0,7:7:21:220,21,0	1/1:0,4:4:12:132,12,0	1/1:0,6:6:18:186,18,0	1/1:0,6:6:18:197,18,0	1/1:0,4:4:12:132,12,0	1/1:0,4:4:12:135,12,0	1/1:0,2:2:6:63,6,0	1/1:0,5:5:15:153,15,0	1/1:0,4:4:12:130,12,0	1/1:0,2:2:6:65,6,0	1/1:0,4:4:12:123,12,0	1/1:0,13:13:39:410,39,0	1/1:0,10:10:30:316,30,0	1/1:0,4:4:12:124,12,0	./.:.:.:.:.	1/1:0,4:4:12:132,12,0	1/1:0,4:4:12:130,12,0	1/1:0,3:3:9:96,9,0	1/1:0,5:5:15:159,15,0	1/1:0,7:7:21:228,21,0	1/1:0,8:8:24:256,24,0	1/1:0,5:5:15:154,15,0	1/1:0,7:7:21:224,21,0	1/1:0,3:3:9:94,9,0	1/1:0,3:3:9:94,9,0	1/1:0,4:4:12:126,12,0	1/1:0,3:3:9:96,9,0	./.:.:.:.:.	./.:.:.:.:.	./.:.:.:.:.	1/1:0,3:3:6:76,6,0	1/1:0,9:9:15:209,15,0	1/1:0,4:4:6:89,6,0	0/0:4,0:4:6:0,6,89	0/0:32,0:32:93:0,93,1039
chr0	152230267	.	G	A	22275.7	.	AC=238;AF=0.922;AN=258;BaseQRankSum=-6.057;DP=853;Dels=0.00;FS=0.424;HaplotypeScore=0.0430;InbreedingCoeff=0.4629;MLEAC=239;MLEAF=0.926;MQ=59.64;MQ0=1;MQRankSum=0.291;QD=28.74;ReadPosRankSum=-0.954	GT:AD:DP:GQ:PL	1/1:0,50:50:99:1530,150,0	1/1:0,17:17:51:516,51,0	1/1:0,25:25:63:679,63,0	1/1:0,34:34:99:992,102,0	1/1:0,9:9:27:268,27,0	1/1:0,19:19:48:522,48,0	1/1:0,10:10:30:294,30,0	1/1:0,4:4:12:126,12,0	1/1:0,2:2:6:65,6,0	1/1:0,12:12:33:346,33,0	1/1:0,3:3:9:93,9,0	1/1:0,15:15:39:422,39,0	1/1:0,12:12:36:364,36,0	1/1:0,3:3:9:91,9,0	1/1:0,9:9:27:277,27,0	1/1:0,6:6:15:163,15,0	1/1:0,17:17:51:509,51,0	1/1:0,3:3:9:95,9,0	0/0:12,0:12:30:0,30,336	1/1:0,5:5:12:132,12,0	0/0:3,0:3:9:0,9,97	1/1:0,18:18:45:490,45,0	1/1:0,15:15:42:425,42,0	1/1:0,23:23:66:676,66,0	1/1:0,4:4:12:126,12,0	0/0:12,0:12:36:0,36,377	1/1:0,14:14:39:407,39,0	1/1:0,4:4:12:122,12,0	1/1:0,2:2:6:63,6,0	1/1:0,19:19:57:584,57,0	1/1:0,6:6:18:191,18,0	1/1:0,2:2:6:65,6,0	1/1:0,16:16:48:474,48,0	1/1:0,2:2:6:68,6,0	1/1:0,12:12:36:348,36,0	1/1:0,2:2:6:61,6,0	1/1:0,19:19:45:512,45,0	1/1:0,11:11:33:330,33,0	1/1:0,17:17:51:504,51,0	1/1:0,2:2:6:66,6,0	1/1:0,1:1:3:32,3,0	1/1:0,9:9:27:264,27,0	1/1:0,13:13:36:375,36,0	1/1:0,14:14:39:409,39,0	1/1:0,13:13:39:395,39,0	0/0:15,0:15:39:0,39,426	1/1:0,11:11:33:319,33,0	1/1:0,4:4:12:126,12,0	1/1:0,3:3:9:88,9,0	1/1:0,3:3:6:73,6,0	1/1:0,2:2:6:63,6,0	./.:.:.:.:.	1/1:0,4:4:12:120,12,0	1/1:0,3:3:9:88,9,0	1/1:0,4:4:12:127,12,0	1/1:0,2:2:6:59,6,0	1/1:0,5:5:15:151,15,0	1/1:0,3:3:9:86,9,0	1/1:0,1:1:3:30,3,0	1/1:0,8:8:24:245,24,0	1/1:0,3:3:6:73,6,0	1/1:0,1:1:3:32,3,0	1/1:0,5:5:15:143,15,0	0/0:3,0:3:9:0,9,94	1/1:0,6:6:18:185,18,0	1/1:0,6:6:18:174,18,0	1/1:0,4:4:12:123,12,0	1/1:0,5:5:15:147,15,0	1/1:0,4:4:12:115,12,0	1/1:0,1:1:3:31,3,0	./.:.:.:.:.	1/1:0,2:2:6:57,6,0	1/1:0,2:2:6:61,6,0	1/1:0,1:1:3:29,3,0	1/1:0,9:9:24:249,24,0	1/1:0,6:6:18:185,18,0	1/1:0,5:5:12:118,12,0	1/1:0,3:3:9:91,9,0	./.:.:.:.:.	1/1:0,2:2:6:57,6,0	1/1:0,1:1:3:31,3,0	1/1:0,4:4:12:120,12,0	1/1:0,8:8:24:263,24,0	1/1:0,8:8:24:243,24,0	1/1:0,2:2:6:59,6,0	1/1:0,2:2:6:64,6,0	1/1:0,5:5:15:152,15,0	1/1:0,4:4:12:122,12,0	1/1:0,1:1:3:31,3,0	1/1:0,1:1:3:35,3,0	./.:.:.:.:.	0/0:3,0:3:9:0,9,97	1/1:0,1:1:3:30,3,0	./.:.:.:.:.	1/1:0,2:2:6:62,6,0	./.:.:.:.:.	0/1:3,1:4:20:20,0,85	0/0:5,0:5:15:0,15,157	0/1:1,2:3:23:50,0,23	1/1:0,1:1:3:32,3,0	1/1:0,8:8:24:249,24,0	1/1:0,2:2:6:59,6,0	1/1:0,1:1:3:33,3,0	1/1:0,3:3:9:88,9,0	1/1:0,2:2:6:60,6,0	1/1:0,1:1:3:30,3,0	1/1:0,2:2:6:68,6,0	1/1:0,5:5:15:147,15,0	1/1:0,4:4:9:92,9,0	1/1:0,5:5:15:152,15,0	1/1:0,5:5:15:146,15,0	1/1:0,4:4:9:93,9,0	1/1:0,5:5:12:131,12,0	1/1:0,4:4:12:121,12,0	1/1:0,4:4:12:118,12,0	1/1:0,3:3:9:87,9,0	1/1:0,4:4:12:117,12,0	1/1:0,2:2:6:57,6,0	1/1:0,2:2:6:63,6,0	1/1:0,2:2:6:58,6,0	1/1:0,3:3:9:95,9,0	1/1:0,3:3:6:73,6,0	1/1:0,7:7:21:207,21,0	1/1:0,2:2:6:60,6,0	1/1:0,3:3:9:87,9,0	1/1:0,4:4:12:123,12,0	1/1:0,4:4:12:118,12,0	1/1:0,5:5:15:152,15,0	1/1:0,3:3:9:91,9,0	./.:.:.:.:.	1/1:0,2:2:3:45,3,0	./.:.:.:.:.	1/1:0,4:4:6:89,6,0	1/1:0,5:5:9:120,9,0	1/1:0,4:4:6:89,6,0	0/0:4,0:4:9:0,9,108	0/0:20,0:20:57:0,57,642
chr0	152231033	.	T	A	22138.8	.	AC=237;AF=0.905;AN=262;BaseQRankSum=-0.104;DP=844;Dels=0.00;FS=5.888;HaplotypeScore=0.0342;InbreedingCoeff=0.4827;MLEAC=241;MLEAF=0.920;MQ=59.42;MQ0=1;MQRankSum=-1.020;QD=29.40;ReadPosRankSum=1.643	GT:AD:DP:GQ:PL	1/1:0,53:53:99:1663,159,0	1/1:0,14:14:42:437,42,0	1/1:0,22:22:66:679,66,0	1/1:0,38:38:99:1107,105,0	1/1:0,12:12:33:345,33,0	1/1:0,9:9:27:261,27,0	1/1:0,21:21:51:569,51,0	1/1:0,3:3:9:95,9,0	1/1:0,2:2:6:59,6,0	1/1:0,20:20:57:597,57,0	1/1:0,1:1:3:32,3,0	1/1:0,15:15:45:461,45,0	1/1:0,10:10:30:309,30,0	1/1:0,2:2:6:63,6,0	1/1:0,13:13:33:365,33,0	1/1:0,17:17:51:511,51,0	1/1:0,15:15:45:460,45,0	0/1:1,1:2:25:25,0,26	./.:.:.:.:.	1/1:0,2:2:6:61,6,0	0/0:3,0:3:9:0,9,96	1/1:0,14:14:42:420,42,0	1/1:0,10:10:27:288,27,0	1/1:0,21:21:60:633,60,0	./.:.:.:.:.	0/0:19,0:19:57:0,57,573	1/1:0,11:11:33:333,33,0	1/1:0,2:2:6:62,6,0	1/1:0,6:6:18:185,18,0	1/1:0,6:6:15:165,15,0	1/1:0,3:3:9:100,9,0	1/1:0,3:3:9:96,9,0	1/1:0,12:12:33:347,33,0	1/1:0,4:4:12:128,12,0	1/1:0,8:8:24:243,24,0	1/1:0,3:3:9:92,9,0	1/1:0,15:15:33:391,33,0	1/1:0,9:9:27:270,27,0	1/1:0,5:5:15:159,15,0	1/1:0,1:1:3:34,3,0	1/1:0,5:5:15:158,15,0	1/1:0,10:10:30:306,30,0	1/1:0,26:26:78:779,78,0	1/1:0,22:22:66:669,66,0	1/1:0,9:9:24:265,24,0	0/0:18,0:18:48:0,48,530	1/1:0,9:9:27:281,27,0	1/1:0,1:1:3:32,3,0	1/1:0,1:1:3:30,3,0	1/1:0,5:5:15:152,15,0	1/1:0,1:1:3:32,3,0	1/1:0,2:2:3:45,3,0	1/1:0,4:4:9:107,9,0	1/1:0,10:10:30:303,30,0	1/1:0,7:7:21:216,21,0	1/1:0,1:1:3:32,3,0	1/1:0,9:9:21:246,21,0	1/1:0,3:3:9:89,9,0	1/1:0,7:7:18:197,18,0	1/1:0,3:3:9:91,9,0	1/1:0,2:2:6:60,6,0	1/1:0,3:3:9:90,9,0	1/1:0,7:7:21:211,21,0	0/0:2,0:2:6:0,6,59	1/1:0,6:6:18:180,18,0	1/1:0,3:3:9:89,9,0	1/1:0,5:5:12:138,12,0	1/1:0,4:4:12:118,12,0	1/1:0,2:2:6:61,6,0	1/1:0,1:1:3:31,3,0	0/0:2,0:2:6:0,6,57	1/1:0,6:6:12:151,12,0	1/1:0,2:2:6:59,6,0	1/1:0,2:2:6:62,6,0	1/1:1,3:4:6:75,6,0	1/1:0,1:1:3:30,3,0	1/1:0,1:1:3:31,3,0	1/1:0,2:2:6:55,6,0	1/1:0,1:1:3:30,3,0	1/1:0,6:6:18:185,18,0	1/1:0,2:2:6:59,6,0	1/1:0,1:1:3:30,3,0	1/1:0,1:1:3:33,3,0	1/1:0,8:8:24:251,24,0	1/1:0,4:4:12:117,12,0	1/1:0,2:2:6:68,6,0	1/1:0,3:3:9:97,9,0	1/1:0,5:5:15:148,15,0	1/1:0,4:4:12:118,12,0	1/1:0,3:3:9:96,9,0	1/1:0,1:1:3:32,3,0	0/0:6,0:6:12:0,12,149	1/1:0,6:6:18:184,18,0	1/1:0,1:1:3:31,3,0	1/1:0,1:1:3:32,3,0	0/0:1,0:1:3:0,3,35	0/0:5,0:5:15:0,15,155	0/0:3,0:3:9:0,9,92	1/1:0,1:1:3:31,3,0	0/0:1,0:1:3:0,3,30	1/1:0,6:6:18:187,18,0	1/1:0,2:2:6:61,6,0	./.:.:.:.:.	1/1:0,1:1:3:32,3,0	1/1:0,2:2:6:61,6,0	1/1:0,2:2:6:63,6,0	1/1:0,3:3:9:96,9,0	1/1:0,4:4:12:120,12,0	1/1:0,4:4:12:126,12,0	1/1:0,2:2:6:61,6,0	1/1:0,7:7:21:210,21,0	1/1:0,4:4:12:126,12,0	1/1:0,5:5:15:149,15,0	1/1:0,4:4:12:124,12,0	1/1:0,2:2:6:62,6,0	1/1:0,4:4:12:121,12,0	1/1:0,2:2:6:62,6,0	1/1:0,3:3:9:93,9,0	1/1:0,1:1:3:31,3,0	1/1:0,1:1:3:30,3,0	1/1:0,4:4:12:122,12,0	1/1:0,8:8:24:245,24,0	1/1:0,4:4:12:120,12,0	./.:.:.:.:.	1/1:0,4:4:12:122,12,0	1/1:0,4:4:12:123,12,0	1/1:0,10:10:30:309,30,0	1/1:0,6:6:15:168,15,0	1/1:0,3:3:9:93,9,0	1/1:0,6:6:9:134,9,0	1/1:0,2:2:3:45,3,0	0/0:3,0:3:9:0,9,94	./.:.:.:.:.	1/1:0,2:2:3:45,3,0	1/1:0,1:1:3:31,3,0	./.:.:.:.:.	0/0:27,0:27:81:0,81,903
chr0	152232440	.	C	A	7396.35	.	AC=66;AF=0.250;AN=264;BaseQRankSum=-2.230;DP=922;Dels=0.00;FS=10.365;HaplotypeScore=0.1210;InbreedingCoeff=0.5813;MLEAC=70;MLEAF=0.265;MQ=59.31;MQ0=0;MQRankSum=0.042;QD=24.74;ReadPosRankSum=-0.176	GT:AD:DP:GQ:PL	0/0:60,0:60:99:0,180,1893	0/0:21,0:21:57:0,57,645	0/0:12,0:12:36:0,36,379	0/0:40,0:40:99:0,120,1266	1/1:0,16:16:48:489,48,0	0/0:9,0:9:27:0,27,281	0/0:20,0:20:60:0,60,630	1/1:0,3:3:9:97,9,0	0/1:6,4:10:99:100,0,136	1/1:0,12:12:36:375,36,0	1/1:0,6:6:18:189,18,0	0/0:15,0:15:45:0,45,479	1/1:0,16:16:48:505,48,0	0/0:1,0:1:3:0,3,32	1/1:0,17:17:51:532,51,0	1/1:0,11:11:33:341,33,0	1/1:0,17:17:51:524,51,0	0/0:6,0:6:18:0,18,189	0/0:7,0:7:21:0,21,224	0/0:13,0:13:30:0,30,357	0/0:7,0:7:21:0,21,216	0/0:9,0:9:27:0,27,277	0/0:17,0:17:51:0,51,530	0/0:13,0:13:36:0,36,397	0/0:3,0:3:9:0,9,97	0/0:14,0:14:39:0,39,419	1/1:0,12:12:36:379,36,0	1/1:0,5:5:15:159,15,0	0/1:3,4:7:74:109,0,74	1/1:0,20:20:60:626,60,0	1/1:1,11:12:13:347,13,0	0/1:1,1:2:26:26,0,29	1/1:0,10:10:30:303,30,0	0/1:1,4:5:17:117,0,17	0/0:14,0:14:39:0,39,426	0/1:3,1:4:20:20,0,86	0/0:15,0:15:45:0,45,478	0/1:8,6:14:99:141,0,210	1/1:0,9:9:21:238,21,0	0/0:1,0:1:3:0,3,31	1/1:0,4:4:12:133,12,0	1/1:0,12:12:36:379,36,0	0/0:25,0:25:69:0,69,756	0/0:12,0:12:36:0,36,378	0/0:13,0:13:36:0,36,395	0/0:21,0:21:57:0,57,631	0/0:13,0:13:36:0,36,383	0/0:1,0:1:3:0,3,34	0/0:2,0:2:6:0,6,62	0/0:3,0:3:9:0,9,95	0/0:2,0:2:6:0,6,63	0/0:2,0:2:6:0,6,65	1/1:0,4:4:12:126,12,0	0/0:3,0:3:9:0,9,97	0/0:1,0:1:3:0,3,32	0/0:7,0:7:21:0,21,229	0/0:3,0:3:9:0,9,95	0/0:5,0:5:15:0,15,161	0/0:2,0:2:6:0,6,63	0/0:1,0:1:3:0,3,32	1/1:0,4:4:9:108,9,0	1/1:0,3:3:9:96,9,0	1/1:0,6:6:15:167,15,0	0/0:7,0:7:21:0,21,215	0/0:3,0:3:9:0,9,96	1/1:0,3:3:9:97,9,0	0/0:1,0:1:3:0,3,32	0/0:2,0:2:6:0,6,60	1/1:0,2:2:6:65,6,0	0/0:3,0:3:9:0,9,95	0/0:2,0:2:6:0,6,65	0/0:1,0:1:3:0,3,32	0/0:2,0:2:6:0,6,53	0/0:2,0:2:6:0,6,60	0/0:3,0:3:9:0,9,95	0/0:3,0:3:9:0,9,95	0/0:4,0:4:12:0,12,128	0/0:2,0:2:6:0,6,67	0/0:4,0:4:9:0,9,113	0/0:2,0:2:6:0,6,66	0/0:2,0:2:6:0,6,61	0/0:4,0:4:12:0,12,128	0/0:1,0:1:3:0,3,33	0/0:6,0:6:18:0,18,187	0/0:4,0:4:12:0,12,126	0/0:6,0:6:18:0,18,198	1/1:0,3:3:9:95,9,0	0/1:3,1:4:21:21,0,82	1/1:0,6:6:18:191,18,0	0/1:1,3:4:21:80,0,21	./.:.:.:.:.	0/0:3,0:3:9:0,9,92	0/0:2,0:2:6:0,6,64	0/0:1,0:1:3:0,3,32	./.:.:.:.:.	0/1:4,3:7:74:74,0,105	0/0:5,0:5:15:0,15,161	0/0:3,0:3:9:0,9,92	0/0:2,0:2:6:0,6,61	0/0:2,0:2:6:0,6,63	0/0:6,0:6:18:0,18,201	0/0:1,0:1:3:0,3,34	1/1:0,6:6:18:192,18,0	0/0:5,0:5:15:0,15,161	0/0:2,0:2:6:0,6,55	0/0:1,0:1:3:0,3,32	0/0:3,0:3:9:0,9,97	./.:.:.:.:.	0/0:2,0:2:6:0,6,63	0/0:2,0:2:6:0,6,63	0/0:5,0:5:15:0,15,148	0/0:2,0:2:6:0,6,64	0/1:6,2:8:35:35,0,167	1/1:0,2:2:6:64,6,0	1/1:0,6:6:18:189,18,0	1/1:0,7:7:21:223,21,0	0/0:2,0:2:6:0,6,66	0/0:3,0:3:9:0,9,96	0/0:3,0:3:9:0,9,95	./.:.:.:.:.	0/0:3,0:3:9:0,9,96	0/0:5,0:5:15:0,15,162	0/0:2,0:2:6:0,6,65	0/0:3,0:3:9:0,9,92	0/0:8,0:8:21:0,21,235	0/0:4,0:4:12:0,12,116	0/0:4,0:4:12:0,12,122	0/0:4,0:4:6:0,6,89	0/0:2,0:2:6:0,6,63	0/0:2,0:2:3:0,3,45	0/0:2,0:2:3:0,3,45	0/0:4,0:4:6:0,6,89	0/0:6,0:6:9:0,9,134	0/0:8,0:8:12:0,12,179	./.:.:.:.:.	0/0:10,0:10:21:0,21,259	0/0:24,0:24:72:0,72,794
chr0	152241145	.	T	C	2781.5	.	AC=20;AF=0.076;AN=262;BaseQRankSum=-1.618;DP=993;Dels=0.00;FS=0.385;HaplotypeScore=0.0938;InbreedingCoeff=0.4883;MLEAC=16;MLEAF=0.061;MQ=59.50;MQ0=0;MQRankSum=0.057;QD=25.52;ReadPosRankSum=-1.441	GT:AD:DP:GQ:PL	1/1:0,55:55:99:1744,165,0	0/0:16,0:16:48:0,48,495	0/0:19,0:19:51:0,51,566	0/0:48,0:48:99:0,144,1492	0/0:15,0:15:42:0,42,469	0/0:17,0:17:51:0,51,529	0/0:14,0:14:42:0,42,414	0/0:3,0:3:9:0,9,90	0/0:4,0:4:12:0,12,122	0/0:21,0:21:63:0,63,653	0/0:6,0:6:18:0,18,189	0/0:19,0:19:57:0,57,595	0/0:12,0:12:36:0,36,379	./.:.:.:.:.	0/0:22,0:22:63:0,63,670	0/0:19,0:19:57:0,57,581	0/0:25,0:25:66:0,66,733	1/1:0,3:3:9:96,9,0	0/0:8,0:8:24:0,24,252	0/0:10,0:10:30:0,30,306	0/0:7,0:7:21:0,21,219	0/0:12,0:12:36:0,36,373	0/0:15,0:15:45:0,45,459	0/0:23,0:23:66:0,66,704	0/0:2,0:2:6:0,6,63	0/0:26,0:26:78:0,78,795	0/0:16,0:16:48:0,48,494	0/0:2,0:2:6:0,6,66	0/0:1,0:1:3:0,3,31	0/0:15,0:15:45:0,45,477	0/0:6,0:6:18:0,18,188	0/0:2,0:2:6:0,6,70	0/0:25,0:25:75:0,75,780	0/0:3,0:3:9:0,9,94	0/0:15,0:15:45:0,45,465	1/1:0,2:2:6:66,6,0	0/0:19,0:19:57:0,57,593	0/1:9,5:14:99:120,0,207	0/0:11,0:11:33:0,33,349	1/1:0,3:3:9:103,9,0	0/0:1,0:1:3:0,3,29	0/0:9,0:9:27:0,27,272	0/0:15,0:15:45:0,45,458	0/0:16,0:16:48:0,48,513	0/0:14,0:14:42:0,42,442	0/0:18,0:18:51:0,51,558	0/0:11,0:11:33:0,33,341	0/0:10,0:10:30:0,30,315	0/0:2,0:2:6:0,6,61	0/0:7,0:7:15:0,15,183	0/0:3,0:3:9:0,9,92	./.:.:.:.:.	0/0:2,0:2:6:0,6,65	0/0:4,0:4:12:0,12,123	0/0:3,0:3:9:0,9,94	0/0:4,0:4:12:0,12,119	0/0:7,0:7:21:0,21,221	0/0:5,0:5:15:0,15,160	0/0:3,0:3:9:0,9,97	0/0:4,0:4:12:0,12,120	0/0:2,0:2:6:0,6,59	0/0:5,0:5:12:0,12,139	0/0:10,0:10:30:0,30,306	0/0:5,0:5:15:0,15,155	0/0:2,0:2:6:0,6,63	0/0:6,0:6:18:0,18,178	0/0:4,0:4:12:0,12,123	0/0:5,0:5:12:0,12,139	0/0:3,0:3:9:0,9,92	./.:.:.:.:.	0/0:2,0:2:6:0,6,59	0/0:4,0:4:12:0,12,126	0/0:1,0:1:3:0,3,31	0/0:4,0:4:12:0,12,128	0/0:3,0:3:9:0,9,87	0/0:2,0:2:6:0,6,65	./.:.:.:.:.	0/0:3,0:3:9:0,9,95	0/0:3,0:3:9:0,9,95	0/0:4,0:4:12:0,12,122	0/0:3,0:3:6:0,6,77	0/0:1,0:1:3:0,3,32	./.:.:.:.:.	0/0:7,0:7:21:0,21,217	0/0:3,0:3:9:0,9,89	0/0:5,0:5:15:0,15,151	0/0:6,0:6:18:0,18,185	0/0:2,0:2:6:0,6,61	0/0:4,0:4:12:0,12,128	0/0:3,0:3:9:0,9,97	0/0:1,0:1:3:0,3,32	0/0:5,0:5:15:0,15,157	0/0:2,0:2:6:0,6,65	0/0:3,0:3:9:0,9,88	0/0:4,0:4:12:0,12,128	0/0:2,0:2:6:0,6,57	0/0:5,0:5:15:0,15,159	0/0:2,0:2:6:0,6,66	0/0:1,0:1:3:0,3,30	0/0:6,0:6:18:0,18,176	0/0:7,0:7:21:0,21,221	0/0:1,0:1:3:0,3,32	0/1:2,5:7:42:132,0,42	./.:.:.:.:.	0/0:6,0:6:18:0,18,190	0/0:6,0:6:15:0,15,175	0/0:5,0:5:15:0,15,158	0/0:3,0:3:9:0,9,95	1/1:0,5:5:15:153,15,0	1/1:0,3:3:9:95,9,0	1/1:0,10:10:30:312,30,0	1/1:0,5:5:15:161,15,0	1/1:0,2:2:6:61,6,0	0/0:2,0:2:6:0,6,61	0/0:6,0:6:18:0,18,192	0/0:1,0:1:3:0,3,32	0/0:2,0:2:6:0,6,59	0/0:5,0:5:15:0,15,153	0/0:3,0:3:9:0,9,98	0/0:4,0:4:12:0,12,126	0/0:2,0:2:6:0,6,64	0/0:5,0:5:15:0,15,156	0/0:6,0:6:18:0,18,187	0/0:2,0:2:6:0,6,65	0/0:7,0:7:21:0,21,214	0/0:3,0:3:9:0,9,95	0/0:6,0:6:18:0,18,195	0/0:3,0:3:9:0,9,93	0/0:4,0:4:12:0,12,135	0/0:4,0:4:6:0,6,89	0/0:6,0:6:12:0,12,152	0/0:2,0:2:6:0,6,61	0/0:4,0:4:6:0,6,89	0/0:2,0:2:3:0,3,45	0/0:4,0:4:6:0,6,89	0/0:4,0:4:6:0,6,89	0/0:19,0:19:57:0,57,648
chr0	152266069	.	G	C	2637.32	.	AC=26;AF=0.096;AN=270;BaseQRankSum=3.834;DP=1725;Dels=0.00;FS=1.673;HaplotypeScore=0.1514;InbreedingCoeff=0.3137;MLEAC=23;MLEAF=0.085;MQ=59.65;MQ0=1;MQRankSum=0.797;QD=18.44;ReadPosRankSum=-0.948	GT:AD:DP:GQ:PL	0/0:104,0:104:99:0,301,3237	0/0:29,0:29:87:0,87,915	0/0:42,0:42:99:0,111,1230	0/0:62,0:62:99:0,183,1927	0/0:19,0:19:57:0,57,586	0/0:15,0:15:42:0,42,452	0/0:38,0:38:99:0,111,1167	0/1:3,4:7:71:116,0,71	0/0:5,0:5:15:0,15,153	0/0:35,0:35:93:0,93,1007	0/0:4,0:4:12:0,12,123	0/0:33,0:33:96:0,96,1019	1/1:0,11:11:33:357,33,0	0/0:1,0:1:3:0,3,34	0/0:43,0:43:99:0,126,1303	0/0:37,0:37:99:0,105,1118	0/0:25,0:25:75:0,75,774	0/0:2,0:2:6:0,6,65	0/0:2,0:2:6:0,6,62	0/0:7,0:7:21:0,21,207	0/0:5,0:5:15:0,15,157	0/0:30,0:30:84:0,84,907	0/0:41,0:41:99:0,123,1271	0/0:26,0:26:69:0,69,744	1/1:0,1:1:3:32,3,0	0/0:36,0:36:99:0,105,1112	0/0:24,0:25:69:0,69,754	0/0:5,0:5:15:0,15,162	0/0:8,0:8:24:0,24,252	0/0:24,0:24:60:0,60,678	0/0:6,0:6:18:0,18,189	0/0:3,0:3:9:0,9,96	1/1:0,16:16:45:493,45,0	0/1:2,1:3:25:25,0,48	0/0:26,0:26:72:0,72,737	0/0:5,0:5:15:0,15,155	0/0:39,0:39:99:0,108,1156	0/0:15,0:15:45:0,45,463	0/1:8,19:27:99:518,0,158	0/0:2,0:2:6:0,6,63	0/0:4,0:4:12:0,12,128	0/0:14,0:14:42:0,42,440	0/0:28,0:28:78:0,78,834	0/0:29,0:29:81:0,81,873	0/0:19,0:19:51:0,51,541	0/0:55,0:55:99:0,156,1675	0/0:18,0:18:48:0,48,511	0/0:5,0:5:15:0,15,157	0/0:2,0:2:6:0,6,63	0/0:19,0:19:51:0,51,561	0/0:7,0:7:21:0,21,212	0/0:9,0:9:21:0,21,237	0/0:8,0:8:24:0,24,247	0/0:8,0:8:24:0,24,245	0/0:11,0:11:33:0,33,340	0/0:1,0:1:3:0,3,32	0/0:6,0:6:18:0,18,186	0/0:14,0:14:36:0,36,402	0/0:5,0:5:15:0,15,153	0/0:4,0:4:12:0,12,124	0/0:7,0:7:21:0,21,209	0/0:2,0:2:6:0,6,63	0/0:16,0:16:48:0,48,497	0/0:12,0:12:36:0,36,364	0/0:8,0:8:24:0,24,248	0/0:8,0:8:24:0,24,242	0/0:10,0:10:30:0,30,308	0/0:12,0:12:36:0,36,378	0/1:4,6:10:86:161,0,86	0/1:2,4:6:42:112,0,42	0/1:1,4:5:16:117,0,16	0/0:4,0:4:12:0,12,124	0/0:8,0:8:24:0,24,250	0/0:10,0:11:27:0,27,292	0/0:4,0:4:9:0,9,111	0/0:3,0:3:9:0,9,97	0/0:5,0:5:15:0,15,152	0/0:14,0:14:36:0,36,390	0/0:2,0:2:6:0,6,67	0/0:14,0:14:36:0,36,393	0/0:10,0:10:30:0,30,308	0/0:1,0:1:3:0,3,30	0/0:4,0:4:12:0,12,127	0/0:9,0:9:27:0,27,270	0/0:4,0:4:12:0,12,112	1/1:0,3:3:9:97,9,0	0/1:1,5:6:13:143,0,13	0/0:15,0:15:42:0,42,418	0/1:4,2:6:45:45,0,108	0/0:6,0:6:18:0,18,180	0/1:1,1:2:24:26,0,24	1/1:0,1:1:3:32,3,0	0/0:3,0:3:9:0,9,101	0/0:3,0:3:9:0,9,95	0/0:1,0:1:3:0,3,32	0/0:5,0:5:15:0,15,153	0/0:8,0:8:24:0,24,239	./.:.:.:.:.	0/0:9,0:9:24:0,24,260	0/0:1,0:1:3:0,3,33	./.:.:.:.:.	0/0:3,0:3:9:0,9,96	0/0:4,0:4:12:0,12,129	0/0:5,0:5:15:0,15,161	0/0:9,0:9:27:0,27,273	0/0:18,0:18:48:0,48,515	0/0:8,0:8:24:0,24,256	0/1:3,7:10:60:192,0,60	0/0:6,0:6:18:0,18,187	1/1:0,4:4:9:111,9,0	1/1:0,4:4:9:110,9,0	0/0:6,0:6:18:0,18,188	0/0:14,0:14:42:0,42,431	0/0:10,1:11:1:0,1,279	0/1:7,6:13:99:153,0,182	0/1:4,4:8:99:100,0,102	0/0:7,0:7:21:0,21,221	0/0:5,0:5:12:0,12,132	0/0:8,0:8:24:0,24,251	0/0:9,0:9:27:0,27,278	0/0:4,0:4:12:0,12,122	0/0:9,0:9:27:0,27,282	0/0:17,0:17:48:0,48,505	0/0:10,0:10:27:0,27,299	0/0:11,0:11:33:0,33,333	0/0:9,0:9:27:0,27,276	0/0:13,0:13:36:0,36,375	0/0:10,0:10:30:0,30,317	0/0:4,0:4:12:0,12,126	0/0:1,0:1:3:0,3,32	0/0:3,0:3:6:0,6,76	0/0:4,0:4:6:0,6,89	0/0:8,0:8:12:0,12,179	0/0:6,0:6:15:0,15,167	0/0:8,0:8:15:0,15,196	0/0:18,0:18:33:0,33,434	0/0:49,0:49:99:0,147,1657
chr0	152270895	.	C	T	1096.68	.	AC=24;AF=0.099;AN=242;BaseQRankSum=2.573;DP=590;Dels=0.00;FS=4.526;HaplotypeScore=0.0818;InbreedingCoeff=0.4511;MLEAC=20;MLEAF=0.083;MQ=59.68;MQ0=0;MQRankSum=0.335;QD=24.37;ReadPosRankSum=-1.815	GT:AD:DP:GQ:PL	0/0:33,0:33:99:0,99,1027	0/0:13,0:13:36:0,36,382	0/0:11,0:11:33:0,33,332	0/0:22,0:22:66:0,66,672	0/0:12,0:12:36:0,36,372	0/0:4,0:4:12:0,12,118	0/0:3,0:3:6:0,6,75	0/0:1,0:1:3:0,3,32	0/0:1,0:1:3:0,3,33	0/0:11,0:11:30:0,30,311	0/0:2,0:2:6:0,6,63	0/0:11,0:11:27:0,27,305	0/0:11,0:11:33:0,33,336	./.:.:.:.:.	0/0:9,0:9:27:0,27,273	0/0:7,0:7:15:0,15,178	1/1:0,11:11:33:333,33,0	./.:.:.:.:.	./.:.:.:.:.	0/0:3,0:3:9:0,9,92	0/0:2,0:2:6:0,6,63	0/0:5,0:5:12:0,12,134	0/0:4,0:4:9:0,9,108	0/0:16,0:16:42:0,42,465	./.:.:.:.:.	0/0:13,0:13:39:0,39,395	0/0:13,0:13:36:0,36,376	./.:.:.:.:.	1/1:0,1:1:3:31,3,0	1/1:0,5:5:15:152,15,0	./.:.:.:.:.	1/1:0,1:1:3:31,3,0	0/0:6,0:6:18:0,18,184	0/0:1,0:1:3:0,3,31	0/0:10,0:10:30:0,30,302	0/0:2,0:2:6:0,6,67	0/0:13,0:13:39:0,39,398	0/0:6,0:6:18:0,18,184	1/1:0,7:7:21:212,21,0	./.:.:.:.:.	0/0:1,0:1:3:0,3,32	0/0:6,0:6:18:0,18,182	0/0:3,0:3:9:0,9,88	0/0:13,0:13:36:0,36,374	0/0:9,0:9:27:0,27,276	0/0:13,0:13:33:0,33,355	0/0:4,0:4:12:0,12,127	0/0:1,0:1:3:0,3,30	0/0:1,0:1:3:0,3,32	0/0:3,0:3:9:0,9,92	0/0:2,0:2:6:0,6,61	0/0:1,0:1:3:0,3,30	0/0:2,0:2:6:0,6,58	0/0:3,0:3:9:0,9,92	0/0:3,0:3:9:0,9,90	0/0:2,0:2:6:0,6,61	0/0:2,0:2:6:0,6,63	0/0:3,0:3:9:0,9,90	./.:.:.:.:.	0/0:5,0:5:15:0,15,156	0/0:3,0:3:9:0,9,93	0/0:3,0:3:9:0,9,86	1/1:0,1:1:3:31,3,0	0/0:3,0:3:9:0,9,90	0/0:6,0:6:18:0,18,180	0/0:3,0:3:9:0,9,90	0/0:5,0:5:12:0,12,129	1/1:0,3:3:9:88,9,0	1/1:0,2:2:6:62,6,0	./.:.:.:.:.	./.:.:.:.:.	0/0:1,0:1:3:0,3,31	0/0:5,0:5:15:0,15,152	./.:.:.:.:.	0/0:2,0:2:6:0,6,58	0/0:2,0:2:6:0,6,61	0/0:2,0:2:6:0,6,56	0/0:4,0:4:12:0,12,121	0/0:1,0:1:3:0,3,27	0/0:5,0:5:15:0,15,148	0/0:1,0:1:3:0,3,32	0/0:3,0:3:6:0,6,75	0/0:4,0:4:12:0,12,124	0/0:8,0:8:18:0,18,215	./.:.:.:.:.	0/0:1,0:1:3:0,3,32	0/0:2,0:2:6:0,6,61	0/0:1,0:1:3:0,3,31	0/0:2,0:2:6:0,6,63	1/1:0,2:2:6:63,6,0	./.:.:.:.:.	0/0:1,0:1:3:0,3,29	0/0:1,0:1:3:0,3,32	0/0:1,0:1:3:0,3,31	0/0:2,0:2:6:0,6,61	0/0:2,0:2:6:0,6,54	0/0:1,0:1:3:0,3,32	0/0:2,0:2:6:0,6,61	0/0:2,0:2:6:0,6,59	0/0:1,0:1:3:0,3,31	0/0:3,0:3:9:0,9,94	0/0:1,0:1:3:0,3,31	0/0:2,0:2:6:0,6,59	0/0:6,0:6:12:0,12,146	0/0:5,0:5:15:0,15,156	0/0:4,0:4:12:0,12,123	0/0:2,0:2:6:0,6,62	0/0:5,0:5:15:0,15,154	0/0:2,0:2:6:0,6,63	./.:.:.:.:.	0/0:6,0:6:18:0,18,178	0/0:2,0:2:6:0,6,65	0/0:4,0:4:12:0,12,124	1/1:0,4:4:12:122,12,0	1/1:0,6:6:15:172,15,0	0/0:1,0:1:3:0,3,32	1/1:0,2:2:6:64,6,0	./.:.:.:.:.	./.:.:.:.:.	0/0:6,0:6:18:0,18,183	0/0:1,0:1:3:0,3,30	0/0:5,0:5:15:0,15,156	0/0:8,0:8:18:0,18,216	0/0:1,0:1:3:0,3,33	0/0:2,0:2:6:0,6,59	0/0:6,0:6:18:0,18,181	0/0:6,0:6:15:0,15,168	0/0:4,0:4:12:0,12,124	0/0:3,0:3:9:0,9,94	0/0:6,0:6:12:0,12,135	0/0:2,0:2:3:0,3,45	0/0:2,0:2:3:0,3,45	0/0:2,0:2:3:0,3,45	0/0:2,0:2:3:0,3,45	0/0:6,0:6:9:0,9,134	0/0:6,0:6:9:0,9,133	0/0:31,0:31:93:0,93,1006
chr0	152282121	.	G	A	13609.5	.	AC=135;AF=0.508;AN=266;BaseQRankSum=-5.730;DP=1060;Dels=0.00;FS=3.061;HaplotypeScore=0.1846;InbreedingCoeff=0.7611;MLEAC=131;MLEAF=0.492;MQ=59.80;MQ0=0;MQRankSum=-1.909;QD=27.11;ReadPosRankSum=-0.442	GT:AD:DP:GQ:PL	1/1:0,63:63:99:2010,189,0	0/0:22,0:22:66:0,66,708	0/0:25,0:25:75:0,75,768	0/0:47,0:47:99:0,141,1493	1/1:0,19:19:57:581,57,0	0/0:9,0:9:27:0,27,276	1/1:0,10:10:30:303,30,0	1/1:0,2:2:6:67,6,0	0/1:2,5:7:43:134,0,43	1/1:0,24:24:72:732,72,0	1/1:0,5:5:15:145,15,0	0/0:16,0:16:48:0,48,497	1/1:0,15:15:42:438,42,0	1/1:0,1:1:3:30,3,0	1/1:0,20:20:54:582,54,0	1/1:0,9:9:27:263,27,0	1/1:0,20:20:45:522,45,0	0/1:1,1:2:25:25,0,26	0/0:11,0:11:30:0,30,320	0/0:9,0:9:24:0,24,254	0/0:1,0:1:3:0,3,32	0/0:12,0:12:33:0,33,363	0/0:18,0:18:54:0,54,565	0/0:25,0:25:72:0,72,781	1/1:0,1:1:3:29,3,0	0/1:15,9:24:99:190,0,406	1/1:0,19:19:57:575,57,0	1/1:0,3:3:9:97,9,0	1/1:0,2:2:6:63,6,0	1/1:0,16:16:45:464,45,0	1/1:0,5:5:15:159,15,0	1/1:0,1:1:3:32,3,0	1/1:0,9:9:24:260,24,0	0/1:1,3:4:20:84,0,20	0/0:23,0:23:66:0,66,699	1/1:0,3:3:9:97,9,0	1/1:0,18:18:51:532,51,0	1/1:0,7:7:21:213,21,0	1/1:0,13:13:39:392,39,0	1/1:0,2:2:6:68,6,0	1/1:0,2:2:6:61,6,0	1/1:0,11:11:33:336,33,0	0/0:17,0:17:48:0,48,504	0/0:20,0:20:60:0,60,616	0/0:16,0:16:48:0,48,493	0/0:21,0:21:51:0,51,587	0/0:16,0:16:45:0,45,489	0/1:3,1:4:19:19,0,90	1/1:0,2:2:6:63,6,0	0/0:5,0:5:15:0,15,157	0/0:3,0:3:9:0,9,94	1/1:0,3:3:9:88,9,0	1/1:0,12:12:30:336,30,0	1/1:0,4:4:12:119,12,0	0/0:7,0:7:21:0,21,204	1/1:0,2:2:6:63,6,0	0/0:5,0:5:12:0,12,143	0/0:3,0:3:9:0,9,95	0/0:3,0:3:9:0,9,96	0/0:9,0:9:27:0,27,282	1/1:0,4:4:12:118,12,0	1/1:0,2:2:6:59,6,0	1/1:0,10:10:30:310,30,0	1/1:0,4:4:12:117,12,0	1/1:0,3:3:9:89,9,0	1/1:0,4:4:12:108,12,0	1/1:0,2:2:6:63,6,0	1/1:0,5:5:15:150,15,0	1/1:0,7:7:15:178,15,0	./.:.:.:.:.	0/0:3,0:3:9:0,9,95	0/0:7,0:7:21:0,21,217	0/0:4,0:4:12:0,12,126	0/0:8,0:8:24:0,24,246	0/0:3,0:3:9:0,9,95	0/0:4,0:4:12:0,12,107	0/0:4,0:4:12:0,12,128	0/0:3,0:3:9:0,9,91	0/0:3,0:3:9:0,9,89	0/0:3,0:3:6:0,6,76	0/0:2,0:2:6:0,6,67	0/0:4,0:4:12:0,12,127	0/0:2,0:2:6:0,6,65	0/0:7,0:7:21:0,21,225	0/0:4,0:4:12:0,12,124	./.:.:.:.:.	1/1:0,6:6:18:181,18,0	1/1:0,6:6:18:190,18,0	1/1:0,4:4:12:126,12,0	1/1:0,6:6:18:189,18,0	1/1:0,3:3:9:92,9,0	1/1:0,3:3:9:90,9,0	1/1:0,3:3:9:86,9,0	1/1:0,1:1:3:31,3,0	1/1:0,6:6:18:187,18,0	1/1:0,5:5:15:151,15,0	1/1:0,2:2:6:61,6,0	1/1:0,1:1:3:30,3,0	1/1:0,4:4:12:124,12,0	1/1:0,7:7:21:207,21,0	1/1:0,1:1:3:34,3,0	1/1:0,3:3:9:88,9,0	1/1:0,2:2:6:57,6,0	0/0:3,0:3:9:0,9,94	0/0:2,0:2:6:0,6,64	0/0:5,0:5:12:0,12,136	0/0:9,0:9:27:0,27,284	0/0:12,0:12:27:0,27,327	1/1:0,1:1:3:32,3,0	1/1:0,2:2:6:61,6,0	1/1:0,9:9:27:254,27,0	1/1:0,1:1:3:31,3,0	1/1:0,9:9:27:267,27,0	1/1:0,3:3:9:93,9,0	1/1:0,6:6:18:185,18,0	0/0:2,0:2:6:0,6,65	1/1:0,3:3:9:96,9,0	0/0:3,0:3:9:0,9,93	0/0:6,0:6:18:0,18,190	0/0:2,0:2:6:0,6,64	0/0:7,0:7:21:0,21,217	0/0:7,0:7:21:0,21,217	0/0:13,0:13:39:0,39,393	0/0:5,0:5:12:0,12,141	0/0:6,0:6:18:0,18,182	0/0:6,0:6:15:0,15,167	0/0:9,0:9:27:0,27,269	0/0:3,0:3:9:0,9,94	0/0:3,0:3:9:0,9,97	./.:.:.:.:.	./.:.:.:.:.	0/0:4,0:4:6:0,6,89	0/0:4,0:4:6:0,6,89	0/0:4,0:4:12:0,12,113	0/0:2,0:2:3:0,3,45	0/0:3,0:3:9:0,9,95	0/0:34,0:34:99:0,102,1137
chr0	152282205	.	G	T	4374.82	.	AC=54;AF=0.206;AN=262;BaseQRankSum=-1.878;DP=970;Dels=0.00;FS=4.021;HaplotypeScore=0.0461;InbreedingCoeff=0.6819;MLEAC=49;MLEAF=0.187;MQ=59.72;MQ0=0;MQRankSum=0.110;QD=23.52;ReadPosRankSum=-1.327	GT:AD:DP:GQ:PL	0/0:67,0:67:99:0,202,2177	0/0:23,0:23:63:0,63,675	0/0:18,0:18:54:0,54,564	0/0:42,0:42:99:0,126,1308	0/0:15,0:15:45:0,45,467	0/0:9,0:9:27:0,27,279	0/0:17,0:17:42:0,42,482	0/0:3,0:3:9:0,9,98	./.:.:.:.:.	0/0:14,0:14:42:0,42,437	./.:.:.:.:.	0/0:12,0:12:36:0,36,367	0/0:14,0:14:42:0,42,453	0/0:3,0:3:9:0,9,97	0/0:17,0:17:51:0,51,545	0/0:5,0:5:15:0,15,157	0/0:18,0:18:51:0,51,537	0/1:2,2:4:49:49,0,54	0/0:6,0:6:18:0,18,187	1/1:0,2:2:6:63,6,0	1/1:0,2:2:6:63,6,0	1/1:0,19:19:54:545,54,0	0/0:15,0:15:45:0,45,476	0/0:21,0:21:60:0,60,630	0/0:2,0:2:6:0,6,65	0/1:6,11:17:99:269,0,134	0/0:20,0:20:54:0,54,595	0/0:2,0:2:6:0,6,69	0/0:3,0:3:9:0,9,98	0/0:9,0:9:27:0,27,284	0/0:4,0:4:12:0,12,124	0/0:5,0:5:15:0,15,166	0/0:9,0:9:27:0,27,285	0/0:1,0:1:3:0,3,32	1/1:0,23:23:66:678,66,0	0/0:4,0:4:12:0,12,127	0/0:13,0:13:33:0,33,373	0/0:8,0:8:24:0,24,250	0/0:11,0:11:33:0,33,333	0/0:2,0:2:6:0,6,68	0/0:2,0:2:6:0,6,67	0/0:13,0:13:39:0,39,417	0/0:18,0:18:51:0,51,550	0/0:13,0:13:39:0,39,403	1/1:0,17:17:48:512,48,0	0/0:14,0:14:42:0,42,441	0/0:9,0:9:27:0,27,278	0/0:2,0:2:6:0,6,65	0/0:3,0:3:9:0,9,96	0/0:10,0:10:30:0,30,316	0/0:5,0:5:15:0,15,154	0/0:3,0:3:9:0,9,97	0/0:8,0:8:24:0,24,250	0/0:3,0:3:9:0,9,94	0/0:6,0:6:18:0,18,195	0/0:2,0:2:6:0,6,66	0/0:6,0:6:18:0,18,187	0/0:4,0:4:12:0,12,135	0/0:3,0:3:9:0,9,92	0/0:9,0:9:27:0,27,287	0/0:6,0:6:18:0,18,182	0/0:4,0:4:12:0,12,115	0/0:5,0:5:15:0,15,154	0/0:3,0:3:9:0,9,97	0/0:8,0:8:21:0,21,243	0/0:2,0:2:6:0,6,64	0/0:1,0:1:3:0,3,31	0/0:3,0:3:9:0,9,99	0/0:2,0:2:6:0,6,64	./.:.:.:.:.	1/1:0,2:2:6:61,6,0	1/1:0,4:4:12:122,12,0	1/1:0,6:6:18:183,18,0	0/1:9,5:14:99:110,0,238	0/0:1,0:1:3:0,3,31	0/0:3,0:3:9:0,9,92	0/0:4,0:4:12:0,12,126	1/1:0,5:5:15:150,15,0	./.:.:.:.:.	1/1:0,3:3:9:92,9,0	0/0:3,0:3:9:0,9,93	1/1:0,6:6:18:180,18,0	0/0:3,0:3:9:0,9,97	1/1:0,8:8:24:233,24,0	1/1:0,4:4:9:110,9,0	0/0:5,0:5:15:0,15,162	0/0:4,0:4:12:0,12,126	0/0:5,0:5:15:0,15,154	0/0:1,0:1:3:0,3,30	0/0:8,0:8:24:0,24,254	0/0:4,0:4:12:0,12,126	0/0:1,0:1:3:0,3,32	0/0:3,0:3:9:0,9,94	0/0:4,0:4:12:0,12,126	0/0:2,0:2:6:0,6,64	0/0:5,0:5:15:0,15,164	0/0:3,0:3:9:0,9,86	0/0:3,0:3:9:0,9,93	0/0:6,0:6:18:0,18,186	0/0:2,0:2:6:0,6,65	0/0:7,0:7:21:0,21,229	./.:.:.:.:.	0/0:2,0:2:6:0,6,67	0/1:1,1:2:24:26,0,24	1/1:0,2:2:6:60,6,0	1/1:0,1:1:3:31,3,0	0/0:6,0:6:18:0,18,189	0/0:14,0:14:33:0,33,382	0/0:2,0:2:6:0,6,67	0/0:3,0:3:9:0,9,93	0/0:6,0:6:18:0,18,180	0/0:2,0:2:6:0,6,68	0/0:8,0:8:24:0,24,249	0/0:3,0:3:9:0,9,97	0/0:9,0:9:27:0,27,279	1/1:0,2:2:6:60,6,0	0/0:4,0:4:12:0,12,117	0/0:4,0:4:12:0,12,130	0/0:5,0:5:15:0,15,154	1/1:0,4:4:12:125,12,0	0/0:6,0:6:18:0,18,185	1/1:0,4:4:12:118,12,0	1/1:0,9:9:27:266,27,0	1/1:0,6:6:15:166,15,0	1/1:0,2:2:6:59,6,0	1/1:0,3:3:9:93,9,0	1/1:0,4:4:12:123,12,0	1/1:0,7:7:21:214,21,0	1/1:0,4:4:12:111,12,0	./.:.:.:.:.	0/0:2,0:2:3:0,3,45	0/0:6,0:6:9:0,9,134	0/0:4,0:4:6:0,6,89	0/0:3,0:3:9:0,9,96	0/0:2,0:2:3:0,3,45	0/0:2,0:2:6:0,6,64	0/0:35,0:35:99:0,105,1185
chr0	152282291	.	G	C	1635.09	.	AC=26;AF=0.100;AN=260;BaseQRankSum=-0.214;DP=831;Dels=0.00;FS=3.934;HaplotypeScore=0.0348;InbreedingCoeff=0.5226;MLEAC=23;MLEAF=0.088;MQ=59.78;MQ0=0;MQRankSum=0.350;QD=22.10;ReadPosRankSum=-2.942	GT:AD:DP:GQ:PL	0/0:45,0:45:99:0,135,1408	0/0:17,0:17:51:0,51,545	0/0:11,0:11:33:0,33,356	0/0:29,0:29:87:0,87,905	0/0:9,0:9:27:0,27,286	0/0:8,0:8:24:0,24,252	1/1:0,12:12:36:373,36,0	0/0:2,0:2:6:0,6,62	0/0:4,0:4:12:0,12,124	0/0:9,0:9:27:0,27,281	0/0:2,0:2:6:0,6,64	0/0:13,0:13:39:0,39,410	0/0:16,0:16:48:0,48,494	0/0:3,0:3:9:0,9,97	0/0:14,0:14:42:0,42,437	0/0:11,0:11:33:0,33,347	0/0:16,0:16:48:0,48,514	0/0:2,0:2:6:0,6,63	0/0:3,0:3:9:0,9,93	0/0:2,0:2:6:0,6,62	0/0:4,0:4:12:0,12,131	0/0:8,0:8:24:0,24,253	0/0:19,0:19:54:0,54,579	0/0:18,0:18:48:0,48,530	1/1:0,2:2:6:68,6,0	0/0:23,0:23:69:0,69,720	0/0:15,0:15:45:0,45,459	0/0:6,0:6:18:0,18,182	0/0:2,0:2:6:0,6,67	0/0:22,0:22:66:0,66,684	0/0:4,0:4:12:0,12,122	0/0:4,0:4:12:0,12,136	0/0:14,0:14:42:0,42,438	0/1:6,1:7:11:11,0,168	0/0:12,0:12:33:0,33,369	0/0:4,0:4:12:0,12,128	0/0:15,0:15:39:0,39,438	0/0:8,0:8:24:0,24,252	0/0:11,0:11:33:0,33,344	./.:.:.:.:.	0/0:3,0:3:9:0,9,97	1/1:0,8:8:24:241,24,0	0/0:20,0:20:54:0,54,603	0/0:10,0:10:30:0,30,321	0/0:13,0:13:39:0,39,398	0/0:12,0:12:36:0,36,378	0/0:13,0:13:33:0,33,371	0/0:3,0:3:6:0,6,65	0/0:4,0:4:9:0,9,104	0/0:2,0:2:6:0,6,63	0/0:5,0:5:15:0,15,161	0/0:2,0:2:6:0,6,65	0/0:7,0:7:21:0,21,211	1/1:0,4:4:12:123,12,0	0/0:5,0:5:15:0,15,156	0/0:4,0:4:12:0,12,127	0/0:2,0:2:6:0,6,61	0/0:3,0:3:9:0,9,94	0/0:2,0:2:6:0,6,63	0/0:3,0:3:9:0,9,97	0/0:3,0:3:9:0,9,96	0/0:6,0:6:18:0,18,184	0/0:4,0:4:12:0,12,122	0/0:3,0:3:9:0,9,92	1/1:0,7:7:21:219,21,0	0/0:8,0:8:21:0,21,235	1/1:0,5:5:15:156,15,0	0/0:3,0:3:9:0,9,101	0/0:2,0:2:6:0,6,61	0/0:2,0:2:6:0,6,65	0/0:1,0:1:3:0,3,32	0/0:5,0:5:15:0,15,158	0/0:2,0:2:6:0,6,65	0/0:12,0:12:36:0,36,379	0/0:3,0:3:9:0,9,93	0/0:3,0:3:9:0,9,95	0/0:2,0:2:6:0,6,61	0/0:6,0:6:18:0,18,190	0/0:2,0:2:6:0,6,58	0/0:2,0:2:6:0,6,63	./.:.:.:.:.	0/0:1,0:1:3:0,3,32	0/0:3,0:3:9:0,9,98	0/0:8,0:8:24:0,24,254	0/0:2,0:2:6:0,6,61	1/1:0,5:5:15:159,15,0	0/0:5,0:5:15:0,15,158	0/0:8,0:8:24:0,24,245	0/0:2,0:2:6:0,6,63	0/0:2,0:2:6:0,6,63	0/0:2,0:2:6:0,6,62	./.:.:.:.:.	1/1:0,3:3:9:95,9,0	0/0:6,0:6:18:0,18,184	0/0:2,0:2:6:0,6,63	./.:.:.:.:.	0/1:4,4:8:99:102,0,100	0/0:2,0:2:6:0,6,63	1/1:0,4:4:12:122,12,0	0/0:3,0:3:9:0,9,94	1/1:0,1:1:3:29,3,0	./.:.:.:.:.	./.:.:.:.:.	0/0:6,0:6:18:0,18,191	0/0:2,0:2:6:0,6,61	0/0:1,0:1:3:0,3,32	0/0:5,0:5:15:0,15,158	0/0:3,0:3:9:0,9,86	0/0:5,0:5:15:0,15,158	1/1:0,1:1:3:31,3,0	1/1:0,7:7:21:217,21,0	0/0:5,0:5:15:0,15,159	0/0:11,0:11:33:0,33,337	0/0:3,0:3:9:0,9,92	0/0:5,0:5:15:0,15,156	0/0:1,0:1:3:0,3,32	0/0:1,0:1:3:0,3,32	0/0:3,0:3:9:0,9,95	0/0:1,0:1:3:0,3,30	0/0:2,0:2:6:0,6,63	0/0:2,0:2:6:0,6,61	0/0:4,0:4:12:0,12,129	0/0:6,0:6:18:0,18,192	0/0:6,0:6:18:0,18,189	0/0:3,0:3:9:0,9,91	0/0:1,0:1:3:0,3,31	0/0:2,0:2:6:0,6,62	0/0:1,0:1:3:0,3,34	0/0:2,0:2:6:0,6,63	./.:.:.:.:.	0/0:5,0:5:9:0,9,120	0/0:2,0:2:3:0,3,45	0/0:6,0:6:12:0,12,152	0/0:5,0:5:15:0,15,149	0/0:2,0:2:3:0,3,45	0/0:2,0:2:6:0,6,60	0/0:21,0:21:63:0,63,721
chr0	152292713	.	G	C	841.43	.	AC=14;AF=0.055;AN=256;BaseQRankSum=-1.368;DP=739;Dels=0.00;FS=2.345;HaplotypeScore=0.0506;InbreedingCoeff=0.4166;MLEAC=10;MLEAF=0.039;MQ=59.68;MQ0=0;MQRankSum=-0.152;QD=24.75;ReadPosRankSum=-1.141	GT:AD:DP:GQ:PL	0/0:45,0:45:99:0,135,1430	0/0:16,0:16:48:0,48,507	0/0:13,0:13:36:0,36,391	0/0:25,0:25:72:0,72,771	0/0:14,0:14:42:0,42,443	0/0:5,0:5:15:0,15,158	1/1:0,14:14:42:428,42,0	0/0:3,0:3:9:0,9,92	0/0:4,0:4:12:0,12,129	0/0:12,0:12:36:0,36,375	0/0:2,0:2:6:0,6,64	0/0:11,0:11:33:0,33,349	0/0:4,0:4:12:0,12,121	./.:.:.:.:.	0/0:8,0:8:24:0,24,254	0/0:13,0:13:39:0,39,405	0/0:10,0:10:30:0,30,307	0/0:8,0:8:24:0,24,247	0/0:4,0:4:12:0,12,125	0/0:4,0:4:12:0,12,119	0/0:14,0:14:42:0,42,471	0/0:10,0:10:27:0,27,294	0/0:14,0:14:42:0,42,445	0/0:15,0:15:45:0,45,473	0/0:5,0:5:15:0,15,162	0/0:14,0:14:39:0,39,413	0/0:15,0:15:45:0,45,472	0/0:4,0:4:12:0,12,134	0/0:3,0:3:9:0,9,97	0/0:10,0:10:30:0,30,317	0/0:4,0:4:12:0,12,128	0/0:3,0:3:9:0,9,97	0/0:8,0:8:24:0,24,255	0/0:5,0:5:12:0,12,139	0/0:5,0:5:15:0,15,162	0/0:3,0:3:9:0,9,97	0/0:16,0:16:45:0,45,486	0/0:7,0:7:21:0,21,221	0/0:12,0:12:33:0,33,355	0/0:2,0:2:6:0,6,67	0/0:3,0:3:9:0,9,97	0/0:4,0:4:12:0,12,128	0/0:9,0:9:27:0,27,287	0/0:12,0:12:36:0,36,377	0/0:12,0:12:36:0,36,374	0/0:14,0:14:39:0,39,425	0/0:6,0:6:18:0,18,189	0/0:9,0:9:27:0,27,292	0/0:4,0:4:12:0,12,123	0/0:3,0:3:9:0,9,95	./.:.:.:.:.	0/0:3,0:3:9:0,9,97	0/0:4,0:4:12:0,12,124	0/0:1,0:1:3:0,3,32	0/0:4,0:4:12:0,12,122	1/1:0,4:4:12:127,12,0	0/0:4,0:4:12:0,12,125	0/0:5,0:5:15:0,15,162	0/0:3,0:3:9:0,9,95	0/0:3,0:3:9:0,9,94	0/0:2,0:2:3:0,3,45	0/0:2,0:2:6:0,6,62	0/0:8,0:8:21:0,21,230	0/0:3,0:3:9:0,9,92	1/1:0,5:5:15:155,15,0	0/0:7,0:7:21:0,21,212	1/1:0,3:3:9:95,9,0	0/0:4,0:4:12:0,12,124	0/0:2,0:2:6:0,6,65	0/0:6,0:6:18:0,18,190	0/0:3,0:3:9:0,9,91	./.:.:.:.:.	0/0:2,0:2:6:0,6,61	0/0:2,0:2:6:0,6,51	0/0:1,0:1:3:0,3,31	0/0:3,0:3:9:0,9,92	0/0:1,0:1:3:0,3,33	0/0:2,0:2:6:0,6,61	./.:.:.:.:.	0/0:6,0:6:18:0,18,186	0/0:1,0:1:3:0,3,32	0/0:2,0:2:6:0,6,64	0/0:5,0:5:15:0,15,167	0/0:3,0:3:9:0,9,97	0/0:2,0:2:6:0,6,62	0/0:1,0:1:3:0,3,34	./.:.:.:.:.	0/0:4,0:4:12:0,12,133	0/0:1,0:1:3:0,3,32	0/0:5,0:5:15:0,15,157	0/0:1,0:1:3:0,3,32	./.:.:.:.:.	0/0:2,0:2:6:0,6,67	0/0:2,0:2:6:0,6,65	0/0:2,0:2:6:0,6,63	0/0:2,0:2:3:0,3,34	1/1:0,3:3:9:92,9,0	1/1:0,3:3:6:77,6,0	1/1:0,2:2:6:63,6,0	./.:.:.:.:.	0/0:6,0:6:18:0,18,201	./.:.:.:.:.	0/0:1,0:1:3:0,3,32	0/0:2,0:2:6:0,6,61	0/0:3,0:3:9:0,9,95	0/0:5,0:5:15:0,15,159	0/0:5,0:5:15:0,15,162	0/0:5,0:5:15:0,15,156	0/0:5,0:5:15:0,15,148	0/0:2,0:2:6:0,6,63	0/0:1,0:1:3:0,3,32	0/0:5,0:5:15:0,15,148	0/0:4,0:4:12:0,12,126	0/0:4,0:4:12:0,12,125	0/0:1,0:1:3:0,3,32	0/0:3,0:3:9:0,9,95	0/0:2,0:2:6:0,6,63	0/0:2,0:2:6:0,6,57	0/0:1,0:1:3:0,3,30	0/0:3,0:3:9:0,9,97	0/0:4,0:4:12:0,12,124	0/0:9,0:9:27:0,27,278	0/0:5,0:5:15:0,15,156	0/0:3,0:3:9:0,9,94	0/0:5,0:5:15:0,15,156	0/0:3,0:3:9:0,9,97	0/0:2,0:2:6:0,6,63	0/0:2,0:2:6:0,6,62	0/0:1,0:1:3:0,3,32	0/0:6,0:6:18:0,18,193	0/0:7,0:7:12:0,12,165	0/0:2,0:2:3:0,3,45	0/0:4,0:4:6:0,6,89	./.:.:.:.:.	0/0:2,0:2:3:0,3,45	0/0:2,0:2:3:0,3,45	0/0:28,0:28:84:0,84,934
chr0	152295132	.	G	A	2338.59	.	AC=32;AF=0.121;AN=264;BaseQRankSum=3.477;DP=806;Dels=0.00;FS=5.888;HaplotypeScore=0.0557;InbreedingCoeff=0.5402;MLEAC=28;MLEAF=0.106;MQ=59.80;MQ0=0;MQRankSum=-0.383;QD=25.70;ReadPosRankSum=1.135	GT:AD:DP:GQ:PL	0/0:53,0:53:99:0,159,1645	0/0:22,0:22:63:0,63,657	0/0:14,0:14:39:0,39,416	0/0:31,0:31:93:0,93,931	0/0:13,0:13:36:0,36,377	0/0:6,0:6:18:0,18,182	0/0:7,0:7:21:0,21,207	1/1:0,1:1:3:33,3,0	0/0:2,0:2:6:0,6,61	0/0:16,0:16:48:0,48,476	0/0:2,0:2:6:0,6,65	0/0:11,0:11:33:0,33,317	1/1:0,12:12:30:346,30,0	0/0:1,0:1:3:0,3,32	1/1:0,18:18:48:531,48,0	0/0:12,0:12:30:0,30,326	0/0:7,0:7:15:0,15,185	0/0:1,0:1:3:0,3,32	0/0:10,0:10:27:0,27,285	0/0:1,0:1:3:0,3,32	0/0:4,0:4:12:0,12,124	0/0:10,0:10:27:0,27,294	0/0:11,0:11:33:0,33,344	0/0:12,0:12:33:0,33,353	0/0:2,0:2:6:0,6,63	0/0:19,0:19:57:0,57,572	0/0:13,0:13:39:0,39,397	1/1:0,3:3:9:101,9,0	./.:.:.:.:.	0/0:12,0:12:36:0,36,363	0/1:1,5:6:13:140,0,13	1/1:0,4:4:12:132,12,0	1/1:0,12:12:36:386,36,0	1/1:0,3:3:9:92,9,0	0/0:15,0:15:42:0,42,444	0/0:2,0:2:6:0,6,61	0/0:18,0:18:48:0,48,507	0/0:6,0:6:18:0,18,181	1/1:0,9:9:27:278,27,0	0/0:1,0:1:3:0,3,32	0/0:1,0:1:3:0,3,32	0/0:11,0:11:33:0,33,322	0/0:10,0:10:30:0,30,302	0/0:12,0:12:36:0,36,371	0/0:10,0:10:30:0,30,304	0/0:13,0:13:30:0,30,356	0/0:12,0:12:33:0,33,354	0/0:3,0:3:9:0,9,85	1/1:0,1:1:3:31,3,0	0/0:4,0:4:12:0,12,122	0/0:2,0:2:6:0,6,64	0/0:3,0:3:9:0,9,92	0/0:5,0:5:15:0,15,150	0/0:4,0:4:12:0,12,117	0/0:7,0:7:21:0,21,208	0/0:2,0:2:6:0,6,57	0/0:2,0:2:6:0,6,62	0/0:3,0:3:9:0,9,93	0/0:2,0:2:6:0,6,61	0/0:5,0:5:15:0,15,152	0/0:3,0:3:9:0,9,95	0/0:1,0:1:3:0,3,32	0/0:7,0:7:21:0,21,208	0/0:7,0:7:21:0,21,208	0/0:6,0:6:18:0,18,176	1/1:0,2:2:6:65,6,0	0/0:3,0:3:9:0,9,91	0/0:3,0:3:9:0,9,87	0/0:2,0:2:6:0,6,63	0/0:1,0:1:3:0,3,30	0/0:2,0:2:6:0,6,60	0/0:1,0:1:3:0,3,29	0/0:3,0:3:9:0,9,92	0/0:1,0:1:3:0,3,32	0/0:4,0:4:12:0,12,117	0/0:3,0:3:9:0,9,91	0/0:2,0:2:6:0,6,62	0/0:1,0:1:3:0,3,31	0/0:3,0:3:9:0,9,92	0/0:6,0:6:18:0,18,181	0/0:2,0:2:6:0,6,59	0/0:3,0:3:9:0,9,90	0/0:4,0:4:12:0,12,122	0/0:1,0:1:3:0,3,31	./.:.:.:.:.	0/0:3,0:3:9:0,9,97	0/0:2,0:2:6:0,6,57	0/0:6,0:6:18:0,18,185	0/0:3,0:3:9:0,9,93	1/1:0,4:4:12:126,12,0	./.:.:.:.:.	1/1:0,6:6:18:184,18,0	0/0:1,0:1:3:0,3,32	0/0:2,0:2:6:0,6,62	1/1:0,3:3:9:95,9,0	0/0:1,0:1:3:0,3,28	0/0:6,0:6:18:0,18,186	0/0:1,0:1:3:0,3,27	0/0:3,0:3:9:0,9,93	0/0:7,0:7:21:0,21,205	0/0:7,0:7:21:0,21,213	0/0:3,0:3:9:0,9,96	0/1:2,1:3:23:23,0,50	0/0:1,0:1:3:0,3,32	0/0:1,0:1:3:0,3,31	0/0:4,0:4:12:0,12,120	0/0:6,0:6:18:0,18,189	0/0:7,0:7:21:0,21,218	0/0:2,0:2:6:0,6,61	0/0:2,0:2:6:0,6,57	0/0:6,0:6:18:0,18,166	0/0:2,0:2:6:0,6,61	0/0:3,0:3:9:0,9,97	1/1:0,1:1:3:31,3,0	1/1:0,3:3:9:93,9,0	0/0:4,0:4:12:0,12,115	0/0:2,0:2:6:0,6,63	0/0:5,0:5:15:0,15,155	0/0:3,0:3:9:0,9,90	0/0:3,0:3:9:0,9,93	0/0:5,0:5:15:0,15,157	0/0:4,0:4:12:0,12,118	0/0:4,0:4:12:0,12,121	0/0:4,0:4:12:0,12,118	0/0:7,0:7:21:0,21,208	0/0:7,0:7:21:0,21,205	0/0:7,0:7:21:0,21,214	0/0:6,0:6:15:0,15,167	0/0:2,0:2:6:0,6,57	./.:.:.:.:.	0/0:5,0:5:12:0,12,136	0/0:4,0:4:6:0,6,89	0/0:9,0:9:18:0,18,227	0/0:4,0:4:6:0,6,89	./.:.:.:.:.	0/0:1,0:1:3:0,3,32	0/0:35,0:35:99:0,105,1157
chr0	152298768	.	T	A	1178.06	.	AC=17;AF=0.066;AN=256;BaseQRankSum=-0.756;DP=952;Dels=0.00;FS=0.000;HaplotypeScore=0.1003;InbreedingCoeff=0.4919;MLEAC=13;MLEAF=0.051;MQ=59.77;MQ0=0;MQRankSum=-0.050;QD=24.54;ReadPosRankSum=0.085	GT:AD:DP:GQ:PL	0/0:52,0:52:99:0,150,1623	0/0:18,0:18:54:0,54,559	0/0:14,0:14:39:0,39,426	0/0:35,0:35:99:0,102,1082	0/0:16,0:16:48:0,48,501	0/0:15,0:15:45:0,45,471	1/1:0,18:18:54:559,54,0	0/0:4,0:4:12:0,12,124	0/0:6,0:6:18:0,18,195	0/0:20,0:20:60:0,60,628	./.:.:.:.:.	0/0:23,0:23:69:0,69,720	0/0:13,0:13:36:0,36,398	0/0:2,0:2:6:0,6,63	0/0:15,0:15:45:0,45,461	0/0:19,0:19:51:0,51,547	0/0:15,0:15:39:0,39,443	0/1:2,1:3:23:23,0,54	0/0:4,0:4:12:0,12,111	0/0:1,0:1:3:0,3,32	0/0:5,0:5:15:0,15,159	0/0:19,0:19:57:0,57,591	0/0:18,0:18:51:0,51,551	0/0:16,0:16:45:0,45,480	0/0:1,0:1:3:0,3,32	0/0:22,0:22:66:0,66,688	0/0:14,0:14:39:0,39,413	0/0:10,0:10:30:0,30,328	0/0:6,0:6:18:0,18,185	0/0:15,0:15:45:0,45,465	./.:.:.:.:.	0/0:3,0:3:9:0,9,95	0/0:18,0:18:51:0,51,538	0/0:2,0:2:6:0,6,66	0/0:11,0:11:33:0,33,347	0/0:6,0:6:18:0,18,195	0/0:21,0:21:63:0,63,654	0/0:9,0:9:27:0,27,273	0/0:7,0:7:21:0,21,212	0/0:3,0:3:9:0,9,99	0/0:1,0:1:3:0,3,34	0/0:13,0:13:39:0,39,407	0/0:12,0:13:33:0,33,355	0/0:20,0:20:60:0,60,633	0/0:17,0:17:51:0,51,528	0/0:18,0:18:48:0,48,526	0/0:9,0:9:27:0,27,290	0/0:5,0:5:15:0,15,158	0/0:1,0:1:3:0,3,31	0/0:8,0:8:24:0,24,245	0/0:4,0:4:12:0,12,123	./.:.:.:.:.	0/0:5,0:5:15:0,15,157	0/0:5,0:5:15:0,15,157	0/0:2,0:2:6:0,6,57	1/1:0,1:1:3:31,3,0	0/0:2,0:2:6:0,6,64	0/0:4,0:4:9:0,9,107	./.:.:.:.:.	0/0:2,0:2:6:0,6,62	0/0:2,0:2:6:0,6,64	0/0:3,0:3:6:0,6,78	0/0:5,0:5:15:0,15,152	0/0:2,0:2:6:0,6,63	1/1:0,3:3:9:90,9,0	0/0:5,0:5:15:0,15,153	1/1:0,2:2:6:62,6,0	0/0:4,0:4:12:0,12,122	0/0:3,0:3:9:0,9,95	0/0:1,0:1:3:0,3,31	0/0:1,0:1:3:0,3,32	./.:.:.:.:.	0/0:3,0:3:9:0,9,93	0/0:2,0:2:6:0,6,63	0/0:4,0:4:12:0,12,115	0/0:3,0:3:9:0,9,95	0/0:5,0:5:12:0,12,132	0/0:7,0:7:21:0,21,214	0/0:5,0:5:15:0,15,158	0/0:3,0:3:9:0,9,93	0/0:1,0:1:3:0,3,31	./.:.:.:.:.	0/0:5,0:5:15:0,15,157	0/0:4,0:4:12:0,12,129	0/0:3,0:3:9:0,9,96	0/0:3,0:3:9:0,9,97	0/0:5,0:5:15:0,15,157	0/0:3,0:3:9:0,9,95	0/0:3,0:3:9:0,9,93	0/0:5,0:5:15:0,15,157	0/0:2,0:2:6:0,6,65	0/0:5,0:5:15:0,15,161	0/0:3,0:3:9:0,9,97	0/0:1,0:1:3:0,3,30	0/0:6,0:6:18:0,18,184	0/0:2,0:2:6:0,6,65	1/1:0,9:9:27:284,27,0	1/1:0,4:4:12:122,12,0	1/1:0,7:7:18:202,18,0	1/1:0,1:1:3:31,3,0	0/0:5,0:5:15:0,15,167	0/0:2,0:2:6:0,6,63	0/0:5,0:5:15:0,15,156	0/0:4,0:4:12:0,12,129	./.:.:.:.:.	0/0:4,0:4:12:0,12,124	0/0:4,0:4:12:0,12,132	0/0:6,0:6:18:0,18,187	0/0:3,0:3:9:0,9,89	0/0:8,0:8:24:0,24,249	0/0:7,0:7:21:0,21,210	0/0:3,0:3:9:0,9,92	0/0:8,0:8:24:0,24,253	0/0:9,0:9:27:0,27,273	0/0:7,0:7:18:0,18,196	0/0:6,0:6:18:0,18,190	0/0:1,0:1:3:0,3,32	0/0:4,0:4:12:0,12,124	0/0:4,0:4:12:0,12,121	0/0:6,0:6:18:0,18,181	0/0:7,0:7:21:0,21,220	0/0:5,0:5:15:0,15,161	0/0:2,0:2:6:0,6,65	0/0:2,0:2:6:0,6,66	0/0:5,0:5:15:0,15,161	0/0:4,0:4:12:0,12,120	0/0:7,0:7:21:0,21,221	0/0:9,0:9:27:0,27,287	0/0:2,0:2:6:0,6,64	0/0:4,0:4:6:0,6,89	0/0:2,0:2:3:0,3,45	./.:.:.:.:.	0/0:9,0:9:15:0,15,193	0/0:6,0:6:15:0,15,169	0/0:5,0:5:12:0,12,139	./.:.:.:.:.	0/0:23,0:23:69:0,69,760
chr0	152306837	.	A	C	8027.15	.	AC=125;AF=0.558;AN=224;BaseQRankSum=0.887;DP=865;Dels=0.00;FS=3.871;HaplotypeScore=0.0238;InbreedingCoeff=0.6737;MLEAC=122;MLEAF=0.545;MQ=30.90;MQ0=36;MQRankSum=-3.365;QD=20.22;ReadPosRankSum=-0.703	GT:AD:DP:GQ:PL	0/0:43,0:43:57:0,57,599	1/1:0,15:15:30:314,30,0	0/0:14,0:14:27:0,27,282	0/0:48,0:48:99:0,105,1063	0/0:8,0:8:15:0,15,149	1/1:5,17:22:51:532,51,0	1/1:4,16:20:48:491,48,0	0/0:2,0:2:3:0,3,32	1/1:0,4:4:3:31,3,0	0/0:17,0:17:33:0,33,336	./.:.:.:.:.	0/0:23,0:23:48:0,48,495	0/0:10,0:10:9:0,9,98	./.:.:.:.:.	0/0:12,0:12:30:0,30,318	1/1:2,15:17:42:441,42,0	0/0:11,0:11:24:0,24,245	./.:.:.:.:.	1/1:4,4:8:12:123,12,0	1/1:6,7:13:21:215,21,0	1/1:0,5:5:6:63,6,0	1/1:4,9:13:27:287,27,0	1/1:0,20:20:42:444,42,0	0/0:18,0:18:30:0,30,306	1/1:0,2:2:6:63,6,0	0/0:11,0:11:15:0,15,157	0/0:10,0:10:18:0,18,194	1/1:0,1:1:3:32,3,0	1/1:0,4:4:6:67,6,0	1/1:5,5:10:15:149,15,0	1/1:0,2:2:3:29,3,0	1/1:0,6:6:9:95,9,0	1/1:6,25:31:75:782,75,0	0/0:2,0:2:6:0,6,64	1/1:3,6:9:18:186,18,0	1/1:0,3:3:6:63,6,0	1/1:5,11:16:33:347,33,0	0/0:10,0:10:12:0,12,125	1/1:2,7:9:21:223,21,0	1/1:0,1:1:3:33,3,0	./.:.:.:.:.	1/1:0,7:7:12:128,12,0	1/1:0,16:16:33:349,33,0	0/0:19,0:19:39:0,39,410	0/0:10,0:10:30:0,30,304	1/1:3,8:11:24:250,24,0	0/0:12,0:12:21:0,21,215	./.:.:.:.:.	0/0:1,0:1:3:0,3,26	0/0:2,0:2:6:0,6,63	1/1:0,1:1:3:32,3,0	1/1:0,5:5:9:95,9,0	0/0:3,0:3:9:0,9,86	0/0:1,0:1:3:0,3,31	0/0:4,0:4:9:0,9,89	1/1:0,3:3:3:27,3,0	0/0:4,0:4:9:0,9,97	./.:.:.:.:.	./.:.:.:.:.	0/0:1,0:1:3:0,3,31	./.:.:.:.:.	0/0:3,0:3:6:0,6,57	0/0:8,0:8:21:0,21,228	1/1:0,6:6:12:126,12,0	./.:.:.:.:.	0/0:6,0:6:18:0,18,180	1/1:0,1:1:3:32,3,0	1/1:0,1:1:3:32,3,0	1/1:0,1:1:3:33,3,0	./.:.:.:.:.	./.:.:.:.:.	1/1:0,3:3:9:90,9,0	1/1:0,1:1:3:32,3,0	1/1:1,2:3:6:62,6,0	1/1:0,1:1:3:30,3,0	./.:.:.:.:.	./.:.:.:.:.	1/1:0,4:4:9:96,9,0	./.:.:.:.:.	0/0:6,0:6:6:0,6,61	./.:.:.:.:.	1/1:4,1:5:3:30,3,0	0/1:1,1:2:26:26,0,26	1/1:0,4:4:6:66,6,0	1/1:0,2:2:6:66,6,0	./.:.:.:.:.	1/1:1,3:4:9:96,9,0	1/1:0,3:3:9:92,9,0	1/1:0,3:3:9:91,9,0	./.:.:.:.:.	./.:.:.:.:.	./.:.:.:.:.	0/0:5,0:5:15:0,15,150	./.:.:.:.:.	0/0:5,0:5:9:0,9,83	0/0:5,0:5:6:0,6,61	0/0:11,0:11:12:0,12,127	1/1:0,5:5:9:92,9,0	1/1:0,2:2:6:61,6,0	1/1:0,2:2:6:63,6,0	0/0:7,0:7:9:0,9,97	./.:.:.:.:.	0/0:4,0:4:12:0,12,122	1/1:0,6:6:18:189,18,0	1/1:0,2:2:6:62,6,0	1/1:0,2:2:3:31,3,0	1/1:0,4:4:6:59,6,0	1/1:4,2:6:6:65,6,0	1/1:1,1:2:3:27,3,0	0/1:3,3:6:75:78,0,75	0/0:7,0:7:9:0,9,92	1/1:1,1:2:3:27,3,0	0/0:9,0:9:9:0,9,91	0/0:1,0:1:3:0,3,32	1/1:1,3:4:9:96,9,0	./.:.:.:.:.	0/0:3,0:3:6:0,6,63	0/0:3,0:3:6:0,6,63	./.:.:.:.:.	1/1:2,5:7:15:153,15,0	0/1:3,1:4:20:20,0,83	0/0:5,0:5:6:0,6,65	1/1:0,6:6:18:190,18,0	1/1:0,3:3:9:89,9,0	1/1:0,5:5:12:122,12,0	1/1:0,2:2:6:62,6,0	0/0:4,0:4:9:0,9,89	1/1:2,3:5:9:93,9,0	1/1:0,4:4:9:93,9,0	0/0:4,0:4:3:0,3,45	0/0:6,0:6:9:0,9,134	./.:.:.:.:.	./.:.:.:.:.	0/0:3,0:3:3:0,3,45	0/0:6,0:6:9:0,9,134	0/0:2,0:2:3:0,3,45	0/0:21,0:21:33:0,33,354
chr0	152307660	.	T	G	656.29	.	AC=20;AF=0.096;AN=208;DP=535;Dels=0.00;FS=0.000;HaplotypeScore=0.0953;InbreedingCoeff=0.3205;MLEAC=16;MLEAF=0.077;MQ=30.11;MQ0=67;QD=18.23	GT:AD:DP:GQ:PL	0/0:21,0:21:21:0,21,231	0/0:12,0:12:24:0,24,247	0/0:15,0:15:15:0,15,158	0/0:20,0:20:33:0,33,338	0/0:3,0:3:3:0,3,31	0/0:3,0:3:3:0,3,32	0/0:9,0:9:15:0,15,153	0/0:3,0:3:3:0,3,33	0/0:2,0:2:6:0,6,61	0/0:12,0:12:21:0,21,221	0/0:1,0:1:3:0,3,31	0/0:12,0:12:27:0,27,288	0/0:14,0:14:24:0,24,249	./.:.:.:.:.	0/0:2,0:4:6:0,6,63	1/1:0,3:3:6:62,6,0	0/0:4,0:4:3:0,3,32	0/0:2,0:2:6:0,6,61	0/0:2,0:4:6:0,6,63	./.:.:.:.:.	./.:.:.:.:.	0/0:5,0:5:9:0,9,95	0/0:7,0:11:21:0,21,219	0/0:11,0:11:15:0,15,159	0/0:3,0:3:6:0,6,65	0/0:8,0:8:12:0,12,126	0/0:7,0:7:12:0,12,125	1/1:0,4:4:9:97,9,0	./.:.:.:.:.	0/0:17,0:17:42:0,42,428	0/0:1,0:1:3:0,3,33	./.:.:.:.:.	1/1:0,3:3:9:97,9,0	0/0:6,0:6:12:0,12,130	0/0:8,0:8:12:0,12,126	0/0:3,0:3:6:0,6,65	0/0:9,0:9:21:0,21,221	0/0:5,0:5:6:0,6,61	1/1:0,12:12:30:325,30,0	./.:.:.:.:.	0/0:2,0:2:3:0,3,32	0/0:4,0:4:6:0,6,65	0/0:7,0:7:9:0,9,97	0/0:4,0:6:12:0,12,124	0/0:9,0:9:12:0,12,122	0/0:6,0:6:3:0,3,29	0/0:3,0:3:3:0,3,32	./.:.:.:.:.	0/0:2,0:2:3:0,3,30	0/0:2,0:2:3:0,3,31	0/0:3,0:3:3:0,3,32	./.:.:.:.:.	0/0:4,0:4:9:0,9,99	./.:.:.:.:.	./.:.:.:.:.	0/0:3,0:3:9:0,9,94	./.:.:.:.:.	0/0:2,0:2:3:0,3,32	0/0:2,0:2:3:0,3,31	0/0:2,0:2:6:0,6,63	0/0:4,0:4:12:0,12,123	./.:.:.:.:.	0/0:14,0:14:18:0,18,186	./.:.:.:.:.	0/0:3,0:5:9:0,9,95	0/0:2,0:2:3:0,3,32	0/0:3,0:3:3:0,3,32	1/1:0,1:1:3:30,3,0	1/1:0,1:1:3:31,3,0	./.:.:.:.:.	0/0:3,0:3:6:0,6,61	0/0:2,0:2:6:0,6,62	./.:.:.:.:.	0/0:3,0:3:6:0,6,65	0/0:5,0:5:3:0,3,32	0/0:1,0:1:3:0,3,32	./.:.:.:.:.	./.:.:.:.:.	./.:.:.:.:.	./.:.:.:.:.	./.:.:.:.:.	0/0:2,0:2:6:0,6,61	0/0:1,0:1:3:0,3,31	1/1:0,1:1:3:30,3,0	./.:.:.:.:.	0/0:1,0:1:3:0,3,33	0/0:2,0:2:3:0,3,30	0/0:1,0:1:3:0,3,32	0/0:2,0:2:3:0,3,33	1/1:0,1:1:3:33,3,0	./.:.:.:.:.	0/0:8,0:8:18:0,18,185	0/0:2,0:2:6:0,6,63	0/0:2,0:2:3:0,3,32	./.:.:.:.:.	0/0:2,0:2:6:0,6,63	0/0:3,0:3:6:0,6,66	0/0:2,0:2:6:0,6,65	0/0:6,0:6:12:0,12,120	0/0:3,0:3:9:0,9,92	0/0:1,0:1:3:0,3,32	./.:.:.:.:.	0/0:4,0:4:9:0,9,91	./.:.:.:.:.	./.:.:.:.:.	0/0:4,0:4:9:0,9,95	0/0:2,0:2:3:0,3,33	0/0:3,0:3:3:0,3,32	0/0:3,0:3:6:0,6,65	0/0:1,0:1:3:0,3,32	0/0:4,0:4:6:0,6,61	0/0:3,0:3:6:0,6,63	0/0:6,0:6:3:0,3,32	0/0:5,0:5:6:0,6,62	1/1:0,2:2:6:61,6,0	0/0:3,0:3:3:0,3,31	0/0:1,0:1:3:0,3,32	0/0:3,0:3:3:0,3,30	0/0:2,0:2:6:0,6,62	0/0:3,0:3:6:0,6,64	0/0:2,0:2:6:0,6,64	0/0:5,0:5:12:0,12,126	0/0:4,0:4:9:0,9,95	0/0:4,0:4:9:0,9,97	0/0:2,0:2:6:0,6,60	1/1:0,8:8:9:92,9,0	./.:.:.:.:.	0/0:7,0:7:12:0,12,126	./.:.:.:.:.	./.:.:.:.:.	./.:.:.:.:.	./.:.:.:.:.	0/0:2,0:2:3:0,3,45	0/0:4,0:4:3:0,3,45	./.:.:.:.:.	./.:.:.:.:.	0/0:13,0:13:30:0,30,338
chr0	152307834	.	G	A	699.56	.	AC=15;AF=0.060;AN=250;BaseQRankSum=-2.538;DP=838;Dels=0.00;FS=5.680;HaplotypeScore=0.1016;InbreedingCoeff=0.3646;MLEAC=11;MLEAF=0.044;MQ=54.63;MQ0=7;MQRankSum=-0.266;QD=19.43;ReadPosRankSum=2.919	GT:AD:DP:GQ:PL	0/0:43,0:43:99:0,126,1325	0/0:22,0:22:60:0,60,612	0/0:13,0:13:39:0,39,418	0/0:45,0:45:99:0,120,1270	0/0:10,0:10:30:0,30,316	0/0:13,0:13:36:0,36,367	0/0:12,0:12:33:0,33,355	0/0:1,0:1:3:0,3,32	0/0:2,0:2:6:0,6,65	0/0:21,0:21:54:0,54,609	0/0:5,0:5:15:0,15,162	0/0:9,0:9:27:0,27,285	0/0:10,0:10:30:0,30,317	./.:.:.:.:.	0/0:16,0:16:36:0,36,396	0/0:17,0:17:48:0,48,496	0/0:19,0:19:45:0,45,508	0/0:2,0:2:6:0,6,67	0/0:9,0:9:27:0,27,280	0/0:3,0:3:9:0,9,97	0/0:2,0:2:6:0,6,70	0/0:13,0:13:36:0,36,387	0/0:13,0:13:27:0,27,311	0/0:16,0:16:45:0,45,474	0/0:1,0:1:3:0,3,35	0/0:18,0:18:48:0,48,534	0/0:18,0:18:51:0,51,515	0/0:4,0:4:12:0,12,130	0/0:3,0:3:9:0,9,97	0/0:22,0:22:66:0,66,683	./.:.:.:.:.	0/0:2,0:2:6:0,6,60	0/0:14,0:14:39:0,39,414	0/0:3,0:3:9:0,9,100	0/0:13,0:13:30:0,30,313	0/0:1,0:1:3:0,3,31	0/0:12,0:12:36:0,36,375	0/0:10,0:10:27:0,27,301	0/0:15,0:15:45:0,45,459	./.:.:.:.:.	0/0:7,0:7:21:0,21,234	0/0:9,0:9:24:0,24,262	0/0:6,0:6:18:0,18,195	0/0:17,0:17:48:0,48,524	1/1:0,13:13:33:353,33,0	0/0:14,0:14:30:0,30,351	0/0:15,0:15:45:0,45,462	0/0:2,0:2:6:0,6,69	0/0:3,0:3:6:0,6,62	0/0:5,0:5:15:0,15,155	0/0:1,0:1:3:0,3,32	0/0:2,0:2:6:0,6,59	0/0:5,0:5:12:0,12,119	0/0:4,0:4:12:0,12,122	1/1:0,5:5:9:104,9,0	0/0:3,0:3:9:0,9,97	0/0:3,0:3:6:0,6,74	0/0:7,0:7:15:0,15,181	0/0:3,0:3:9:0,9,97	0/1:3,3:6:75:75,0,77	0/0:2,0:2:6:0,6,59	0/0:2,0:2:6:0,6,65	0/0:10,0:10:27:0,27,278	0/0:4,0:4:6:0,6,60	0/0:5,0:5:15:0,15,163	0/0:2,0:2:6:0,6,61	0/0:3,0:3:6:0,6,61	0/0:6,0:6:18:0,18,186	0/0:1,0:1:3:0,3,33	0/0:2,0:2:6:0,6,61	0/0:1,0:1:3:0,3,30	0/0:3,0:3:9:0,9,93	./.:.:.:.:.	0/0:7,0:7:21:0,21,215	0/0:7,0:7:18:0,18,189	0/0:1,0:1:3:0,3,32	1/1:0,2:2:6:63,6,0	./.:.:.:.:.	0/0:3,0:3:9:0,9,94	0/0:4,0:4:9:0,9,93	./.:.:.:.:.	0/0:1,0:1:3:0,3,30	0/0:3,0:3:9:0,9,98	0/0:3,0:3:3:0,3,45	0/0:2,0:2:6:0,6,65	0/0:2,0:2:6:0,6,66	0/0:5,0:5:15:0,15,152	0/0:2,0:2:6:0,6,67	0/0:3,0:3:9:0,9,94	0/0:2,0:2:6:0,6,62	0/0:4,0:4:12:0,12,124	0/0:7,0:7:21:0,21,215	0/0:7,0:7:21:0,21,223	./.:.:.:.:.	0/0:1,0:1:3:0,3,31	0/0:2,0:2:6:0,6,65	0/0:4,0:4:12:0,12,129	0/0:4,0:4:12:0,12,126	0/0:5,0:5:12:0,12,128	0/0:4,0:4:9:0,9,106	0/0:2,0:2:6:0,6,64	0/0:2,1:3:6:0,6,60	0/0:4,0:4:12:0,12,120	0/0:2,0:2:6:0,6,62	0/0:3,0:3:9:0,9,96	0/0:3,0:3:9:0,9,96	0/0:2,0:2:6:0,6,65	0/0:7,0:7:21:0,21,210	0/0:1,0:1:3:0,3,33	0/0:3,0:3:9:0,9,79	0/0:3,0:3:6:0,6,62	0/0:1,0:1:3:0,3,33	0/0:4,0:4:12:0,12,122	0/0:2,0:2:6:0,6,63	0/0:5,0:5:15:0,15,155	0/0:7,0:7:18:0,18,200	0/0:3,0:3:6:0,6,61	0/0:4,0:4:12:0,12,123	1/1:0,1:1:3:32,3,0	0/0:1,0:1:3:0,3,32	1/1:0,4:4:12:122,12,0	1/1:0,3:3:9:84,9,0	0/0:9,0:9:24:0,24,265	0/0:2,0:2:6:0,6,57	./.:.:.:.:.	0/0:5,0:5:9:0,9,107	1/1:0,2:2:6:61,6,0	0/0:6,0:6:18:0,18,189	0/0:1,0:1:3:0,3,33	./.:.:.:.:.	./.:.:.:.:.	./.:.:.:.:.	0/0:2,0:2:3:0,3,45	0/0:4,0:4:6:0,6,89	0/0:2,0:2:3:0,3,45	./.:.:.:.:.	0/0:26,0:26:78:0,78,880
chr0	152308126	.	T	A	1526.44	.	AC=24;AF=0.100;AN=240;BaseQRankSum=1.681;DP=774;Dels=0.00;FS=1.049;HaplotypeScore=0.0434;InbreedingCoeff=0.4943;MLEAC=21;MLEAF=0.088;MQ=53.26;MQ0=11;MQRankSum=0.377;QD=23.48;ReadPosRankSum=-2.729	GT:AD:DP:GQ:PL	0/0:28,0:28:84:0,84,882	0/0:13,0:13:36:0,36,391	0/0:12,1:13:33:0,33,357	0/0:42,0:42:99:0,123,1234	0/0:23,0:23:63:0,63,651	0/0:10,0:11:27:0,27,285	0/0:15,0:15:45:0,45,444	0/0:2,0:2:6:0,6,61	0/0:2,0:2:6:0,6,67	0/0:25,0:25:72:0,72,725	0/0:3,0:3:9:0,9,93	0/0:9,0:9:24:0,24,243	0/0:19,0:19:57:0,57,580	0/0:1,0:1:3:0,3,32	0/0:17,0:17:48:0,48,516	1/1:0,14:14:42:434,42,0	0/0:12,0:12:30:0,30,331	0/0:3,0:3:9:0,9,88	0/0:1,0:1:3:0,3,31	./.:.:.:.:.	./.:.:.:.:.	0/0:9,0:9:15:0,15,178	0/0:7,0:7:21:0,21,210	0/0:13,1:14:39:0,39,385	0/0:3,0:3:9:0,9,96	0/0:24,0:24:72:0,72,728	0/0:23,0:23:66:0,66,681	1/1:0,3:3:9:94,9,0	0/1:3,1:4:20:20,0,86	0/0:5,0:7:15:0,15,152	0/0:1,0:1:3:0,3,29	1/1:0,2:2:6:65,6,0	1/1:0,7:7:21:212,21,0	0/0:1,0:1:3:0,3,32	0/0:7,0:7:21:0,21,215	0/0:5,0:5:15:0,15,156	0/0:17,0:17:39:0,39,419	0/0:3,0:3:9:0,9,89	1/1:0,9:9:27:277,27,0	0/0:3,0:3:9:0,9,95	0/0:5,0:5:15:0,15,158	0/0:11,0:11:33:0,33,327	0/0:11,0:11:24:0,24,288	0/0:15,0:15:45:0,45,464	0/0:16,0:16:39:0,39,414	0/0:9,0:9:21:0,21,240	0/0:18,0:18:54:0,54,553	0/0:2,0:2:6:0,6,67	0/0:1,0:1:3:0,3,31	./.:.:.:.:.	./.:.:.:.:.	0/0:5,0:5:15:0,15,156	0/0:7,0:7:21:0,21,214	0/0:3,0:3:9:0,9,93	0/0:6,0:6:18:0,18,189	0/0:3,0:3:9:0,9,92	0/0:2,0:2:6:0,6,65	0/0:6,0:6:18:0,18,185	./.:.:.:.:.	0/0:4,0:4:12:0,12,122	0/0:3,0:3:6:0,6,76	0/0:3,0:3:9:0,9,90	0/0:8,0:8:24:0,24,241	0/0:6,0:6:18:0,18,181	0/0:8,0:8:24:0,24,246	0/0:4,0:4:12:0,12,128	0/0:6,0:6:18:0,18,184	1/1:0,5:5:15:159,15,0	1/1:0,1:1:3:28,3,0	0/0:1,0:1:3:0,3,32	./.:.:.:.:.	./.:.:.:.:.	./.:.:.:.:.	0/0:2,0:2:6:0,6,60	0/0:6,0:6:18:0,18,183	0/0:1,0:1:3:0,3,31	./.:.:.:.:.	0/0:5,0:5:12:0,12,137	./.:.:.:.:.	./.:.:.:.:.	./.:.:.:.:.	./.:.:.:.:.	0/0:3,0:3:9:0,9,97	1/1:0,4:4:12:128,12,0	0/0:5,0:5:15:0,15,158	0/0:2,0:2:6:0,6,63	0/0:2,0:2:6:0,6,65	0/0:2,0:2:6:0,6,63	0/0:3,0:3:9:0,9,92	1/1:0,2:2:6:64,6,0	0/0:3,0:3:9:0,9,92	0/0:1,0:1:3:0,3,31	0/0:1,0:1:3:0,3,32	0/0:1,0:1:3:0,3,32	0/0:2,0:2:6:0,6,63	0/1:3,1:4:19:19,0,84	0/0:4,0:4:12:0,12,130	0/0:2,0:2:6:0,6,61	0/0:2,0:2:6:0,6,59	0/0:4,0:4:12:0,12,119	0/0:4,0:4:12:0,12,127	0/0:1,0:1:3:0,3,31	0/0:3,0:3:9:0,9,91	0/0:1,1:2:3:0,3,31	0/0:7,0:7:21:0,21,223	0/0:2,0:2:6:0,6,62	0/0:2,0:2:6:0,6,63	0/0:4,0:4:12:0,12,119	0/0:2,0:2:6:0,6,61	0/0:2,0:2:6:0,6,61	0/0:2,0:2:6:0,6,63	0/0:2,0:2:6:0,6,61	0/0:9,0:9:24:0,24,256	0/0:7,0:7:21:0,21,208	1/1:0,4:4:12:131,12,0	0/0:4,0:4:12:0,12,128	0/0:2,0:2:6:0,6,61	0/0:5,0:5:12:0,12,117	0/0:2,0:2:6:0,6,63	0/0:4,0:4:12:0,12,120	0/0:1,0:1:3:0,3,31	0/0:2,0:2:6:0,6,61	0/0:4,0:4:12:0,12,123	0/0:5,0:5:15:0,15,157	0/0:5,0:5:12:0,12,136	1/1:0,6:6:18:183,18,0	0/0:6,0:6:18:0,18,187	0/0:3,0:3:9:0,9,92	0/0:1,0:1:3:0,3,32	./.:.:.:.:.	0/0:2,0:2:3:0,3,45	./.:.:.:.:.	0/0:2,0:2:6:0,6,62	0/0:4,0:4:6:0,6,89	./.:.:.:.:.	./.:.:.:.:.	0/0:30,0:30:87:0,87,970
chr0	152308152	.	C	T	1625.27	.	AC=21;AF=0.084;AN=250;BaseQRankSum=0.831;DP=894;Dels=0.00;FS=0.479;HaplotypeScore=0.1505;InbreedingCoeff=0.4512;MLEAC=18;MLEAF=0.072;MQ=49.62;MQ0=20;MQRankSum=2.628;QD=22.89;ReadPosRankSum=-0.096	GT:AD:DP:GQ:PL	0/0:43,0:43:99:0,123,1320	0/0:13,1:14:36:0,36,400	0/0:14,0:14:27:0,27,303	0/0:43,0:43:99:0,120,1224	0/0:20,1:22:26:0,26,587	0/0:13,0:13:30:0,30,336	1/1:0,18:18:54:551,54,0	0/0:2,0:2:6:0,6,69	0/0:2,0:2:6:0,6,65	0/0:34,0:34:90:0,90,930	0/0:4,0:4:12:0,12,128	0/0:14,0:14:36:0,36,375	0/0:21,0:21:63:0,63,666	./.:.:.:.:.	0/0:15,0:15:42:0,42,456	0/0:15,0:15:30:0,30,312	0/0:14,0:14:36:0,36,400	0/1:5,1:6:10:10,0,138	0/0:3,0:3:9:0,9,92	0/0:5,0:5:15:0,15,153	./.:.:.:.:.	0/0:16,0:16:36:0,36,393	0/0:9,0:9:27:0,27,278	0/0:15,0:15:39:0,39,399	0/0:6,0:6:18:0,18,196	0/0:23,0:23:69:0,69,727	0/0:22,0:22:63:0,63,667	0/0:6,0:6:18:0,18,189	0/0:4,0:4:12:0,12,119	0/0:15,0:15:27:0,27,295	0/0:5,0:5:12:0,12,118	0/0:3,0:3:9:0,9,90	0/0:12,0:12:36:0,36,370	0/0:4,0:4:9:0,9,92	0/0:10,0:10:30:0,30,316	0/1:1,4:5:18:112,0,18	0/0:18,0:18:42:0,42,455	0/0:6,0:6:18:0,18,189	0/0:9,0:9:27:0,27,282	0/0:4,0:4:12:0,12,130	0/0:5,0:5:15:0,15,172	1/1:0,13:13:39:416,39,0	0/0:14,0:14:30:0,30,349	0/0:11,0:11:33:0,33,345	0/0:18,0:18:45:0,45,481	0/0:8,0:8:21:0,21,242	0/0:16,0:16:48:0,48,495	0/0:1,1:2:3:0,3,30	./.:.:.:.:.	0/0:1,0:1:3:0,3,31	./.:.:.:.:.	0/0:5,0:5:15:0,15,158	0/0:8,0:8:24:0,24,250	0/0:4,0:4:12:0,12,124	0/0:5,0:5:15:0,15,161	1/1:0,2:2:6:61,6,0	0/0:1,0:2:3:0,3,32	0/0:5,0:5:15:0,15,156	0/0:2,0:2:6:0,6,61	0/0:5,0:5:15:0,15,159	0/0:6,0:6:15:0,15,175	0/0:2,0:2:6:0,6,61	0/0:5,0:5:15:0,15,157	1/1:0,7:7:21:220,21,0	0/0:10,0:10:24:0,24,254	0/0:2,0:2:6:0,6,63	1/1:0,7:7:21:221,21,0	0/0:5,0:5:15:0,15,156	0/0:3,0:3:9:0,9,95	0/0:5,0:5:15:0,15,157	./.:.:.:.:.	./.:.:.:.:.	0/0:1,0:1:3:0,3,33	0/0:4,0:4:6:0,6,67	0/0:6,0:6:18:0,18,183	0/0:3,0:3:9:0,9,95	./.:.:.:.:.	0/0:2,0:2:6:0,6,61	0/0:1,0:1:3:0,3,33	0/0:1,0:1:3:0,3,30	0/0:1,0:1:3:0,3,32	0/0:3,0:3:9:0,9,99	0/0:3,0:3:9:0,9,99	0/0:3,1:4:9:0,9,95	0/0:2,0:2:6:0,6,64	0/0:3,0:3:9:0,9,100	1/1:0,1:1:3:28,3,0	1/1:0,3:3:9:87,9,0	0/0:3,0:3:9:0,9,102	0/0:2,0:2:6:0,6,67	0/0:3,0:3:9:0,9,97	0/0:3,0:3:9:0,9,90	0/0:1,0:1:3:0,3,33	0/0:1,0:1:3:0,3,31	0/0:2,0:2:6:0,6,63	0/0:3,0:4:9:0,9,84	0/0:6,0:6:18:0,18,192	./.:.:.:.:.	1/1:0,3:3:6:63,6,0	1/1:0,3:3:9:95,9,0	0/0:6,0:6:18:0,18,194	0/0:2,0:2:6:0,6,67	0/1:2,1:3:23:23,0,54	./.:.:.:.:.	0/0:5,0:5:15:0,15,158	0/0:3,0:3:9:0,9,100	0/0:5,0:5:12:0,12,124	0/0:5,0:5:15:0,15,154	0/0:2,0:2:6:0,6,67	0/0:2,0:2:6:0,6,67	0/0:3,0:3:9:0,9,92	0/0:2,0:2:6:0,6,69	0/0:6,0:6:15:0,15,171	0/0:8,0:8:24:0,24,252	0/0:5,0:5:15:0,15,164	0/0:9,0:9:27:0,27,286	0/0:4,0:4:12:0,12,122	0/0:7,0:7:15:0,15,157	0/0:1,0:1:3:0,3,33	0/0:5,0:5:15:0,15,154	0/0:2,0:2:6:0,6,59	0/0:3,0:3:9:0,9,98	0/0:4,0:4:12:0,12,125	0/0:4,0:4:12:0,12,124	0/0:7,0:7:18:0,18,205	0/0:3,0:3:9:0,9,98	0/0:7,0:7:21:0,21,219	0/0:2,0:2:6:0,6,64	0/0:1,0:1:3:0,3,33	0/0:2,0:2:3:0,3,45	0/0:2,0:2:3:0,3,45	./.:.:.:.:.	0/0:2,0:2:6:0,6,64	0/0:4,0:4:6:0,6,89	./.:.:.:.:.	./.:.:.:.:.	0/0:25,0:25:72:0,72,799
chr0	152308470	.	G	A	2646.45	.	AC=46;AF=0.184;AN=250;BaseQRankSum=1.697;DP=762;Dels=0.00;FS=0.788;HaplotypeScore=0.2893;InbreedingCoeff=0.5987;MLEAC=42;MLEAF=0.168;MQ=58.82;MQ0=0;MQRankSum=0.019;QD=22.24;ReadPosRankSum=-0.958	GT:AD:DP:GQ:PL	0/0:59,0:59:99:0,177,1805	0/0:15,0:15:42:0,42,450	0/0:15,0:15:45:0,45,459	0/0:25,0:25:72:0,72,736	1/1:0,3:3:6:73,6,0	0/0:15,0:15:45:0,45,454	0/0:10,0:10:30:0,30,312	./.:.:.:.:.	0/0:1,0:1:3:0,3,30	0/0:16,0:16:48:0,48,486	0/0:2,0:2:6:0,6,65	0/0:7,0:7:21:0,21,216	1/1:0,13:13:36:392,36,0	0/0:1,0:1:3:0,3,34	1/1:0,5:5:15:156,15,0	0/0:17,0:17:45:0,45,483	1/1:0,6:6:18:194,18,0	0/0:4,0:4:12:0,12,125	0/0:8,0:8:24:0,24,244	0/0:11,0:11:33:0,33,332	0/0:1,0:1:3:0,3,33	0/0:18,0:18:45:0,45,510	0/0:13,0:14:39:0,39,395	0/0:17,0:17:51:0,51,525	0/0:4,0:4:12:0,12,130	1/1:1,18:19:21:494,21,0	0/0:10,0:10:30:0,30,296	0/0:5,0:5:15:0,15,158	0/0:6,0:6:18:0,18,193	0/0:5,0:5:15:0,15,153	0/1:7,1:8:7:7,0,192	0/1:2,1:3:23:23,0,57	0/0:15,0:15:45:0,45,473	1/1:0,2:2:6:60,6,0	0/0:9,0:9:27:0,27,275	0/0:7,0:7:21:0,21,218	0/0:12,0:12:33:0,33,350	0/0:7,0:7:21:0,21,222	0/0:12,0:12:36:0,36,367	./.:.:.:.:.	0/0:1,0:1:3:0,3,31	0/0:8,0:8:24:0,24,252	0/0:11,0:11:33:0,33,337	0/0:8,0:8:24:0,24,252	0/0:12,0:12:36:0,36,366	0/0:13,0:13:36:0,36,367	0/0:6,0:6:18:0,18,188	0/0:1,0:1:3:0,3,32	./.:.:.:.:.	0/0:1,0:1:3:0,3,31	0/0:2,0:2:6:0,6,51	0/0:5,0:5:15:0,15,152	0/0:5,0:5:15:0,15,159	1/1:0,4:4:9:106,9,0	0/0:3,0:3:9:0,9,87	0/0:1,0:1:3:0,3,33	0/0:6,0:6:18:0,18,181	0/0:1,0:1:3:0,3,32	0/0:1,0:1:3:0,3,34	0/0:7,0:7:21:0,21,208	1/1:0,4:4:12:119,12,0	1/1:0,2:2:6:63,6,0	1/1:0,6:6:18:174,18,0	0/0:5,0:5:15:0,15,152	1/1:0,6:6:18:185,18,0	1/1:0,1:1:3:32,3,0	0/0:1,0:1:3:0,3,30	0/0:4,0:4:12:0,12,125	0/0:2,0:2:6:0,6,63	0/0:2,0:2:6:0,6,59	0/0:2,0:2:6:0,6,63	0/0:3,0:3:6:0,6,75	0/0:4,0:4:9:0,9,107	0/0:3,0:3:9:0,9,89	0/0:7,0:7:18:0,18,197	0/0:5,0:5:12:0,12,133	0/0:1,0:1:3:0,3,32	0/0:2,0:2:6:0,6,59	0/0:2,0:2:6:0,6,61	0/0:3,0:3:9:0,9,96	./.:.:.:.:.	./.:.:.:.:.	0/0:6,0:6:18:0,18,191	0/0:2,0:2:6:0,6,59	0/0:1,0:1:3:0,3,30	0/0:3,0:3:9:0,9,95	0/0:5,0:5:15:0,15,145	0/0:5,0:5:15:0,15,163	0/0:3,0:3:9:0,9,97	0/0:6,0:6:18:0,18,186	0/0:1,0:1:3:0,3,31	1/1:0,3:3:9:92,9,0	0/1:2,1:3:22:22,0,52	./.:.:.:.:.	1/1:0,2:2:6:60,6,0	1/1:0,5:5:15:155,15,0	1/1:0,7:7:21:208,21,0	./.:.:.:.:.	0/0:1,0:1:3:0,3,31	./.:.:.:.:.	1/1:0,3:3:9:101,9,0	1/1:0,1:1:3:32,3,0	0/1:1,1:2:24:24,0,28	0/0:2,0:2:6:0,6,62	0/0:3,0:3:9:0,9,91	0/0:6,0:6:18:0,18,184	0/0:5,0:5:15:0,15,161	0/0:2,0:2:6:0,6,57	0/0:2,0:2:6:0,6,61	0/0:3,0:3:9:0,9,89	0/0:3,0:3:9:0,9,85	0/0:2,0:2:6:0,6,63	0/0:4,0:4:12:0,12,118	1/1:0,4:5:12:122,12,0	0/0:3,0:3:9:0,9,89	1/1:0,2:2:6:59,6,0	1/1:0,4:4:12:120,12,0	0/0:2,0:2:6:0,6,62	./.:.:.:.:.	0/0:5,0:5:15:0,15,151	0/0:3,0:3:9:0,9,92	0/0:10,0:10:27:0,27,294	0/0:5,0:5:15:0,15,155	0/0:4,0:4:12:0,12,119	0/0:4,0:4:12:0,12,120	0/0:2,0:2:6:0,6,63	0/0:5,0:5:15:0,15,161	0/0:4,0:4:12:0,12,124	0/0:1,0:1:3:0,3,31	0/0:4,0:4:6:0,6,89	./.:.:.:.:.	./.:.:.:.:.	./.:.:.:.:.	0/0:2,0:2:3:0,3,45	0/0:4,0:4:9:0,9,102	0/0:5,0:5:9:0,9,119	0/0:29,0:29:87:0,87,942
chr0	152309640	.	T	A	21113.4	.	AC=246;AF=0.946;AN=260;BaseQRankSum=-5.169;DP=770;Dels=0.00;FS=9.432;HaplotypeScore=0.0919;InbreedingCoeff=0.3675;MLEAC=248;MLEAF=0.954;MQ=53.22;MQ0=1;MQRankSum=-2.422;QD=29.82;ReadPosRankSum=-2.513	GT:AD:DP:GQ:PL	1/1:0,62:62:99:1902,183,0	1/1:0,19:19:54:568,54,0	0/0:10,0:10:30:0,30,302	1/1:0,34:34:99:1072,102,0	1/1:0,18:18:45:508,45,0	1/1:0,12:12:36:367,36,0	1/1:0,8:8:24:252,24,0	1/1:0,1:1:3:28,3,0	1/1:0,1:1:3:32,3,0	1/1:0,13:13:39:403,39,0	1/1:0,1:1:3:34,3,0	1/1:0,16:16:48:489,48,0	1/1:0,18:18:51:539,51,0	1/1:0,1:1:3:32,3,0	1/1:0,13:13:39:398,39,0	1/1:0,13:13:36:373,36,0	1/1:0,13:13:30:353,30,0	./.:.:.:.:.	1/1:0,5:5:15:160,15,0	1/1:0,5:5:15:148,15,0	1/1:0,4:4:12:127,12,0	1/1:0,6:6:18:189,18,0	1/1:0,11:11:30:316,30,0	1/1:0,16:16:45:481,45,0	1/1:0,1:1:3:33,3,0	1/1:0,14:14:39:414,39,0	1/1:0,13:13:39:402,39,0	1/1:0,2:2:6:61,6,0	1/1:0,2:2:6:63,6,0	1/1:0,8:8:24:245,24,0	1/1:0,3:3:9:98,9,0	./.:.:.:.:.	1/1:0,4:4:12:129,12,0	1/1:0,2:2:6:67,6,0	1/1:0,11:11:33:338,33,0	1/1:0,2:2:6:64,6,0	1/1:0,15:15:45:471,45,0	1/1:0,7:7:21:213,21,0	1/1:0,7:7:21:209,21,0	1/1:0,1:1:3:32,3,0	1/1:0,5:5:15:168,15,0	1/1:0,15:15:42:456,42,0	1/1:0,8:8:24:248,24,0	1/1:0,13:13:39:403,39,0	1/1:0,9:9:27:267,27,0	1/1:0,15:15:45:470,45,0	0/0:10,0:10:30:0,30,300	1/1:0,1:1:3:34,3,0	1/1:0,3:3:9:89,9,0	1/1:0,7:7:21:214,21,0	1/1:0,2:2:6:65,6,0	1/1:0,6:6:18:184,18,0	1/1:0,4:4:12:128,12,0	1/1:0,1:1:3:32,3,0	1/1:0,4:4:12:123,12,0	1/1:0,2:2:6:66,6,0	1/1:0,2:2:6:64,6,0	1/1:0,2:2:6:63,6,0	1/1:0,2:2:6:63,6,0	1/1:0,2:2:6:61,6,0	./.:.:.:.:.	1/1:0,5:5:12:134,12,0	1/1:0,6:6:18:192,18,0	1/1:0,2:2:6:65,6,0	1/1:0,4:4:9:109,9,0	1/1:0,3:3:9:92,9,0	1/1:0,3:3:9:92,9,0	1/1:0,4:4:12:122,12,0	1/1:0,4:4:12:121,12,0	./.:.:.:.:.	0/0:2,0:2:6:0,6,64	1/1:0,6:6:18:184,18,0	1/1:0,2:2:6:62,6,0	1/1:0,1:1:3:31,3,0	./.:.:.:.:.	1/1:0,2:2:6:63,6,0	1/1:0,3:3:6:62,6,0	./.:.:.:.:.	1/1:0,1:1:3:31,3,0	0/0:4,0:4:9:0,9,104	1/1:0,2:2:6:62,6,0	1/1:0,5:5:15:150,15,0	1/1:0,4:4:12:127,12,0	1/1:0,2:2:6:61,6,0	1/1:0,2:2:6:61,6,0	1/1:0,2:2:6:63,6,0	1/1:0,2:2:6:61,6,0	1/1:0,3:3:9:91,9,0	1/1:0,5:5:15:153,15,0	1/1:0,1:1:3:32,3,0	1/1:0,1:1:3:31,3,0	1/1:0,4:4:12:126,12,0	0/0:3,0:3:9:0,9,90	1/1:0,4:4:12:122,12,0	1/1:0,2:2:6:63,6,0	1/1:0,1:1:3:32,3,0	1/1:0,4:4:12:130,12,0	1/1:0,1:1:3:32,3,0	1/1:0,2:2:6:60,6,0	1/1:0,4:4:12:121,12,0	1/1:0,7:7:21:222,21,0	1/1:0,1:1:3:32,3,0	1/1:0,5:5:12:137,12,0	1/1:0,1:1:3:30,3,0	1/1:0,2:2:6:65,6,0	1/1:0,3:3:6:76,6,0	1/1:0,5:5:15:165,15,0	1/1:0,6:6:18:182,18,0	1/1:0,3:3:9:95,9,0	1/1:0,2:2:6:57,6,0	1/1:0,6:6:18:185,18,0	1/1:0,3:3:9:97,9,0	1/1:0,3:3:9:93,9,0	1/1:0,9:9:27:275,27,0	1/1:0,7:7:21:212,21,0	1/1:0,3:3:9:91,9,0	1/1:0,3:3:9:93,9,0	1/1:0,1:1:3:32,3,0	1/1:0,1:1:3:31,3,0	1/1:0,3:3:6:61,6,0	1/1:0,4:4:12:122,12,0	1/1:0,3:3:6:61,6,0	1/1:0,3:3:9:95,9,0	1/1:0,1:1:3:32,3,0	1/1:0,5:5:15:158,15,0	1/1:0,5:5:15:155,15,0	1/1:0,2:2:6:63,6,0	./.:.:.:.:.	1/1:0,2:2:6:66,6,0	1/1:0,4:4:6:89,6,0	1/1:0,1:1:3:29,3,0	0/0:3,0:3:6:0,6,74	1/1:0,9:9:18:230,18,0	1/1:0,3:3:6:75,6,0	1/1:0,5:5:9:120,9,0	1/1:0,5:5:3:45,3,0	0/0:30,0:30:90:0,90,1038
chr0	152316380	.	G	C	1485.93	.	AC=30;AF=0.181;AN=166;BaseQRankSum=-0.254;DP=285;Dels=0.00;FS=14.370;HaplotypeScore=0.0228;InbreedingCoeff=0.4205;MLEAC=28;MLEAF=0.169;MQ=59.69;MQ0=0;MQRankSum=0.120;QD=22.86;ReadPosRankSum=0.147	GT:AD:DP:GQ:PL	0/0:9,0:9:27:0,27,295	1/1:0,18:18:54:568,54,0	0/0:2,0:2:6:0,6,65	0/0:6,0:6:18:0,18,201	0/0:5,0:5:12:0,12,142	0/0:2,0:2:3:0,3,45	./.:.:.:.:.	./.:.:.:.:.	./.:.:.:.:.	0/0:5,0:5:15:0,15,164	./.:.:.:.:.	0/0:1,0:1:3:0,3,32	0/0:7,0:7:21:0,21,230	./.:.:.:.:.	0/0:7,0:7:21:0,21,229	0/0:2,0:2:6:0,6,65	0/0:1,0:1:3:0,3,32	./.:.:.:.:.	./.:.:.:.:.	./.:.:.:.:.	./.:.:.:.:.	1/1:0,2:2:6:63,6,0	1/1:0,1:1:3:31,3,0	0/0:3,0:3:9:0,9,97	./.:.:.:.:.	./.:.:.:.:.	0/0:9,0:9:21:0,21,233	./.:.:.:.:.	./.:.:.:.:.	./.:.:.:.:.	./.:.:.:.:.	./.:.:.:.:.	0/0:2,0:2:3:0,3,45	./.:.:.:.:.	0/0:2,0:2:6:0,6,60	./.:.:.:.:.	0/0:1,0:1:3:0,3,32	./.:.:.:.:.	0/0:2,0:2:6:0,6,64	./.:.:.:.:.	./.:.:.:.:.	0/0:2,0:2:6:0,6,67	0/0:3,0:3:9:0,9,98	0/0:2,0:2:6:0,6,63	./.:.:.:.:.	0/1:2,2:4:49:53,0,49	0/0:5,0:5:15:0,15,171	./.:.:.:.:.	0/0:1,0:1:3:0,3,32	0/0:3,0:3:9:0,9,97	0/0:4,0:4:12:0,12,126	0/0:2,0:2:6:0,6,66	0/0:1,0:1:3:0,3,29	0/0:2,0:2:6:0,6,65	0/0:3,0:3:9:0,9,97	./.:.:.:.:.	0/0:7,0:7:21:0,21,220	0/0:2,0:2:6:0,6,63	0/0:1,0:1:3:0,3,34	0/0:3,0:3:9:0,9,97	0/0:3,0:3:9:0,9,93	0/0:3,0:3:9:0,9,92	0/0:5,0:5:15:0,15,162	./.:.:.:.:.	0/0:6,0:6:18:0,18,195	./.:.:.:.:.	0/0:1,0:1:3:0,3,32	0/0:3,0:3:9:0,9,96	0/0:1,0:1:3:0,3,34	./.:.:.:.:.	0/0:1,0:1:3:0,3,31	1/1:0,3:3:9:92,9,0	1/1:0,1:1:3:32,3,0	0/1:1,2:3:23:52,0,23	0/0:7,0:7:21:0,21,227	./.:.:.:.:.	0/0:1,0:1:3:0,3,33	1/1:0,3:3:9:92,9,0	./.:.:.:.:.	0/0:2,0:2:6:0,6,63	./.:.:.:.:.	./.:.:.:.:.	./.:.:.:.:.	1/1:0,3:3:9:95,9,0	0/1:2,2:4:51:51,0,55	./.:.:.:.:.	0/0:2,0:2:6:0,6,65	./.:.:.:.:.	0/0:3,0:4:9:0,9,95	./.:.:.:.:.	./.:.:.:.:.	0/0:2,0:2:6:0,6,65	0/0:1,0:1:3:0,3,32	0/0:2,0:2:6:0,6,63	./.:.:.:.:.	./.:.:.:.:.	./.:.:.:.:.	0/0:5,0:5:15:0,15,162	0/0:1,0:1:3:0,3,32	0/0:2,0:2:6:0,6,63	./.:.:.:.:.	./.:.:.:.:.	0/0:2,0:2:6:0,6,65	1/1:0,3:3:9:95,9,0	1/1:0,2:2:6:65,6,0	./.:.:.:.:.	./.:.:.:.:.	0/0:1,0:1:3:0,3,32	./.:.:.:.:.	./.:.:.:.:.	0/0:2,0:2:6:0,6,65	./.:.:.:.:.	0/0:10,0:10:27:0,27,306	0/0:1,0:1:3:0,3,31	0/0:4,0:4:12:0,12,134	0/0:6,0:6:18:0,18,194	0/0:5,0:5:15:0,15,164	./.:.:.:.:.	0/0:4,0:4:12:0,12,122	1/1:0,1:1:3:31,3,0	1/1:0,4:4:12:126,12,0	./.:.:.:.:.	1/1:0,4:4:12:126,12,0	0/1:3,1:4:21:21,0,85	./.:.:.:.:.	./.:.:.:.:.	./.:.:.:.:.	1/1:0,5:5:15:153,15,0	0/0:2,0:2:6:0,6,65	./.:.:.:.:.	./.:.:.:.:.	0/0:2,0:2:3:0,3,45	0/0:2,0:2:3:0,3,45	0/0:4,0:4:6:0,6,89	./.:.:.:.:.	0/0:2,0:2:3:0,3,45	0/0:14,0:14:42:0,42,490
chr0	152321000	.	C	A	3287.1	.	AC=39;AF=0.154;AN=254;BaseQRankSum=-6.437;DP=930;Dels=0.00;FS=3.891;HaplotypeScore=0.0824;InbreedingCoeff=0.6376;MLEAC=36;MLEAF=0.142;MQ=59.02;MQ0=0;MQRankSum=0.455;QD=25.48;ReadPosRankSum=-0.333	GT:AD:DP:GQ:PL	0/0:43,0:43:99:0,129,1397	1/1:0,15:15:45:452,45,0	0/0:27,0:27:81:0,81,853	0/0:47,0:47:99:0,141,1472	0/0:9,0:9:27:0,27,275	0/0:14,0:14:42:0,42,452	0/0:11,0:11:33:0,33,349	0/0:2,0:2:6:0,6,65	0/0:1,0:1:3:0,3,34	0/0:20,0:20:60:0,60,635	./.:.:.:.:.	0/0:11,0:11:33:0,33,356	0/0:10,0:10:30:0,30,320	./.:.:.:.:.	0/0:10,0:10:30:0,30,306	0/0:20,0:20:60:0,60,622	0/0:20,0:20:57:0,57,614	0/0:2,0:2:6:0,6,67	0/0:10,0:10:30:0,30,316	1/1:0,4:4:12:116,12,0	0/0:1,0:1:3:0,3,34	0/0:14,0:14:42:0,42,440	1/1:0,25:25:75:742,75,0	0/0:17,0:17:48:0,48,520	0/0:4,0:4:12:0,12,136	0/0:23,0:23:69:0,69,704	0/0:16,0:16:48:0,48,508	0/0:3,0:3:9:0,9,103	0/0:3,0:3:9:0,9,97	0/0:24,0:24:72:0,72,749	0/0:1,0:1:3:0,3,32	0/0:1,0:1:3:0,3,32	0/0:13,0:13:39:0,39,398	0/0:4,0:4:12:0,12,131	1/1:0,17:17:51:504,51,0	0/0:1,0:1:3:0,3,32	0/0:20,0:20:57:0,57,622	0/0:6,0:6:18:0,18,190	0/0:11,0:11:30:0,30,331	0/0:4,0:4:12:0,12,131	0/0:9,0:9:27:0,27,286	0/0:20,0:20:60:0,60,635	0/0:22,0:22:60:0,60,651	0/0:11,0:11:30:0,30,327	1/1:0,11:11:33:320,33,0	0/0:24,0:24:72:0,72,732	0/0:17,0:17:51:0,51,545	0/0:2,0:2:6:0,6,67	./.:.:.:.:.	0/0:6,0:6:18:0,18,189	0/0:1,0:1:3:0,3,32	0/0:5,0:5:15:0,15,159	0/0:8,0:8:24:0,24,260	0/0:1,0:1:3:0,3,31	0/0:5,0:5:15:0,15,159	0/0:2,0:2:6:0,6,65	0/0:6,0:6:18:0,18,189	0/0:4,0:4:12:0,12,130	0/0:2,0:2:6:0,6,64	0/0:7,0:7:21:0,21,227	./.:.:.:.:.	0/0:4,0:4:12:0,12,124	0/0:7,0:7:21:0,21,218	0/0:5,0:5:15:0,15,153	0/0:3,0:3:9:0,9,93	0/0:3,0:3:9:0,9,95	0/0:6,0:6:18:0,18,185	0/0:3,0:3:9:0,9,96	0/0:2,0:2:6:0,6,66	./.:.:.:.:.	0/0:1,0:1:3:0,3,32	0/0:3,0:3:9:0,9,95	1/1:0,3:3:9:90,9,0	0/1:4,4:8:81:81,0,102	0/0:1,0:1:3:0,3,32	0/0:5,0:5:15:0,15,158	1/1:0,1:1:3:32,3,0	1/1:0,2:2:6:61,6,0	0/0:1,0:1:3:0,3,32	0/0:4,0:4:12:0,12,135	0/0:2,0:2:6:0,6,63	./.:.:.:.:.	1/1:0,4:4:12:122,12,0	0/0:4,0:4:12:0,12,126	0/0:3,0:3:6:0,6,75	0/0:2,0:2:6:0,6,64	./.:.:.:.:.	0/0:2,0:2:6:0,6,64	0/0:5,0:5:15:0,15,153	0/0:2,0:2:6:0,6,65	0/0:2,0:2:6:0,6,65	0/0:5,0:5:15:0,15,158	0/0:2,0:2:6:0,6,63	0/0:1,0:1:3:0,3,32	0/0:5,0:5:15:0,15,154	0/0:1,0:1:3:0,3,33	0/0:1,0:1:3:0,3,31	0/0:9,0:9:27:0,27,287	0/0:4,0:4:12:0,12,126	0/0:1,0:1:3:0,3,32	0/0:5,0:5:15:0,15,164	0/0:2,0:2:6:0,6,61	0/0:1,0:1:3:0,3,32	1/1:0,5:5:15:153,15,0	1/1:0,2:2:6:61,6,0	./.:.:.:.:.	0/0:5,0:5:15:0,15,162	1/1:0,2:2:6:59,6,0	0/0:2,0:2:6:0,6,67	./.:.:.:.:.	0/0:8,0:8:24:0,24,250	0/0:2,0:2:6:0,6,68	0/0:7,0:7:18:0,18,204	0/0:9,0:9:27:0,27,275	0/0:5,0:5:12:0,12,142	0/0:7,0:7:21:0,21,220	0/0:7,0:7:18:0,18,202	1/1:0,3:3:9:89,9,0	0/0:3,0:3:9:0,9,97	1/1:0,4:4:12:120,12,0	0/0:4,0:4:12:0,12,126	1/1:0,3:3:9:88,9,0	1/1:0,7:7:21:213,21,0	1/1:0,5:5:15:151,15,0	1/1:0,4:4:12:115,12,0	0/0:2,0:2:6:0,6,66	0/0:6,0:6:18:0,18,190	1/1:0,4:4:12:123,12,0	0/0:4,0:4:12:0,12,131	0/0:1,0:1:3:0,3,32	0/0:2,0:2:3:0,3,45	./.:.:.:.:.	0/0:2,0:2:3:0,3,45	0/0:5,0:5:9:0,9,122	0/0:4,0:4:6:0,6,89	0/0:4,0:4:9:0,9,101	0/0:30,0:30:90:0,90,1015
chr0	152322234	.	T	A	6640.19	.	AC=72;AF=0.269;AN=268;BaseQRankSum=-2.959;DP=959;Dels=0.00;FS=28.722;HaplotypeScore=0.1783;InbreedingCoeff=0.6878;MLEAC=67;MLEAF=0.250;MQ=58.89;MQ0=0;MQRankSum=-0.659;QD=26.25;ReadPosRankSum=-0.113	GT:AD:DP:GQ:PL	0/0:62,0:62:99:0,186,1980	0/0:10,0:10:27:0,27,278	0/0:15,0:15:45:0,45,451	1/1:0,42:42:99:1275,126,0	1/1:0,11:11:30:323,30,0	0/0:13,0:13:39:0,39,392	0/0:16,0:16:48:0,48,474	1/1:0,3:3:9:91,9,0	0/0:1,0:1:3:0,3,32	0/0:12,0:12:36:0,36,372	1/1:0,4:4:12:122,12,0	0/0:18,0:18:51:0,51,529	1/1:0,7:7:21:221,21,0	0/0:2,0:2:6:0,6,63	1/1:0,8:8:24:250,24,0	0/0:18,1:19:54:0,54,555	1/1:0,18:19:48:516,48,0	0/0:2,0:2:6:0,6,66	0/0:8,0:8:21:0,21,226	0/0:6,0:6:18:0,18,184	0/0:6,0:6:18:0,18,195	0/0:21,0:21:51:0,51,573	0/0:20,0:20:48:0,48,548	0/0:18,0:18:54:0,54,568	0/0:2,0:2:6:0,6,67	1/1:0,24:24:69:712,69,0	0/0:12,0:12:33:0,33,350	1/1:0,1:1:3:32,3,0	./.:.:.:.:.	1/1:0,11:11:30:315,30,0	0/0:6,0:6:18:0,18,193	0/1:7,2:9:38:38,0,205	0/0:14,0:14:39:0,39,410	1/1:0,4:4:12:125,12,0	0/0:4,0:4:12:0,12,120	0/0:3,0:3:9:0,9,92	0/0:16,0:16:42:0,42,458	0/1:1,5:6:14:135,0,14	0/0:19,0:19:57:0,57,573	0/0:4,0:4:12:0,12,130	1/1:0,3:3:9:100,9,0	1/1:0,17:17:48:506,48,0	0/0:20,0:20:57:0,57,603	0/0:28,0:28:84:0,84,859	0/0:15,0:15:36:0,36,412	0/0:32,0:33:90:0,90,955	0/0:2,0:2:6:0,6,61	0/0:8,0:8:24:0,24,254	0/0:2,0:2:6:0,6,61	0/0:7,0:7:21:0,21,212	0/0:1,0:1:3:0,3,32	0/0:2,0:2:6:0,6,62	0/1:1,5:6:14:129,0,14	0/0:2,0:2:6:0,6,59	0/0:2,0:2:6:0,6,61	1/1:0,4:4:12:122,12,0	0/0:1,0:1:3:0,3,30	0/0:7,0:7:21:0,21,221	./.:.:.:.:.	0/0:7,0:7:21:0,21,214	1/1:0,1:1:3:30,3,0	1/1:0,1:1:3:32,3,0	1/1:0,6:6:18:176,18,0	1/1:0,1:1:3:29,3,0	0/0:6,0:6:15:0,15,166	1/1:0,2:2:6:60,6,0	0/0:2,0:2:6:0,6,58	1/1:0,7:7:21:204,21,0	1/1:0,2:2:6:59,6,0	0/0:1,0:1:3:0,3,31	0/0:1,0:1:3:0,3,31	0/0:4,0:4:12:0,12,120	0/0:4,0:4:12:0,12,126	0/0:4,0:4:12:0,12,121	0/0:2,0:2:6:0,6,64	0/0:4,0:4:12:0,12,122	0/0:4,0:4:12:0,12,124	0/0:4,0:4:12:0,12,123	0/0:4,0:4:12:0,12,130	0/0:7,0:7:18:0,18,202	0/0:2,0:2:6:0,6,59	0/0:4,0:4:9:0,9,104	0/0:8,0:8:24:0,24,253	0/0:2,0:2:6:0,6,62	0/0:8,0:8:24:0,24,245	0/0:1,0:1:3:0,3,30	0/0:2,0:2:6:0,6,61	0/0:2,0:2:6:0,6,61	1/1:0,5:5:15:161,15,0	1/1:0,7:7:21:229,21,0	1/1:0,1:1:3:31,3,0	1/1:0,4:4:12:118,12,0	0/1:1,7:8:9:193,0,9	./.:.:.:.:.	1/1:0,1:1:3:30,3,0	1/1:0,1:1:3:32,3,0	0/0:7,0:7:21:0,21,227	1/1:0,3:3:9:89,9,0	0/0:2,0:2:3:0,3,45	1/1:0,1:1:3:31,3,0	1/1:0,6:6:18:195,18,0	1/1:0,4:4:12:118,12,0	1/1:0,6:6:18:182,18,0	0/0:2,0:2:6:0,6,60	0/0:4,0:4:12:0,12,126	0/0:4,0:4:12:0,12,120	0/0:4,0:4:12:0,12,126	0/0:4,0:4:12:0,12,120	0/0:5,0:5:15:0,15,166	0/0:4,0:4:12:0,12,124	0/0:4,0:4:12:0,12,122	0/0:5,0:5:15:0,15,169	0/0:2,0:2:6:0,6,60	0/0:6,0:6:18:0,18,185	0/0:3,0:3:9:0,9,92	1/1:0,3:3:6:73,6,0	1/1:0,4:4:12:121,12,0	0/0:5,0:5:15:0,15,151	0/0:7,0:7:21:0,21,207	0/0:2,0:2:6:0,6,64	0/0:5,0:5:15:0,15,150	0/0:3,0:3:9:0,9,90	0/0:7,0:7:21:0,21,217	0/0:5,0:5:15:0,15,159	0/0:6,0:6:18:0,18,172	0/0:3,0:3:9:0,9,90	0/0:8,0:8:24:0,24,250	0/0:2,0:2:6:0,6,60	0/0:1,0:1:3:0,3,32	0/0:4,0:4:6:0,6,89	0/0:2,0:2:3:0,3,45	0/0:2,0:2:6:0,6,63	0/0:4,0:4:9:0,9,107	0/0:6,0:6:12:0,12,148	0/0:3,0:3:6:0,6,74	0/0:5,0:5:9:0,9,121	0/0:28,0:28:84:0,84,945
chr0	152325845	.	A	G	11853.5	.	AC=105;AF=0.401;AN=262;BaseQRankSum=-6.470;DP=940;Dels=0.00;FS=0.000;HaplotypeScore=0.0773;InbreedingCoeff=0.7176;MLEAC=106;MLEAF=0.405;MQ=59.74;MQ0=0;MQRankSum=0.194;QD=27.63;ReadPosRankSum=0.415	GT:AD:DP:GQ:PL	1/1:0,49:49:99:1552,147,0	1/1:0,22:22:60:640,60,0	0/0:13,0:13:39:0,39,416	0/0:27,0:27:78:0,78,851	0/0:18,0:18:51:0,51,535	1/1:0,13:13:30:349,30,0	1/1:0,13:13:39:381,39,0	0/0:2,0:2:6:0,6,63	0/0:2,0:2:6:0,6,65	1/1:0,21:21:63:642,63,0	0/0:5,0:5:15:0,15,163	0/0:16,0:16:45:0,45,487	0/0:22,0:22:60:0,60,657	./.:.:.:.:.	0/0:19,0:19:57:0,57,607	1/1:0,15:15:45:462,45,0	0/0:29,0:29:84:0,84,900	./.:.:.:.:.	1/1:0,7:7:21:215,21,0	1/1:0,4:4:12:124,12,0	0/0:3,0:3:9:0,9,94	0/0:7,0:7:21:0,21,227	1/1:0,19:19:54:560,54,0	0/0:28,0:28:84:0,84,883	0/0:1,0:1:3:0,3,32	0/0:17,0:17:51:0,51,543	1/1:0,15:15:39:416,39,0	0/0:3,0:3:9:0,9,95	0/0:1,0:1:3:0,3,32	0/0:14,0:14:39:0,39,432	1/1:1,1:2:3:32,3,0	0/1:1,2:3:23:57,0,23	1/1:0,14:14:39:400,39,0	0/0:3,0:3:9:0,9,97	1/1:0,14:14:42:421,42,0	1/1:0,3:3:9:87,9,0	1/1:0,26:26:72:758,72,0	0/1:4,6:10:97:138,0,97	1/1:0,9:9:27:272,27,0	1/1:0,3:3:9:94,9,0	0/0:4,0:4:12:0,12,128	0/0:12,0:12:36:0,36,375	1/1:0,16:16:45:477,45,0	0/0:17,0:17:51:0,51,539	1/1:0,9:9:27:267,27,0	0/0:19,0:19:54:0,54,595	0/0:15,0:15:42:0,42,449	0/0:3,0:3:9:0,9,97	0/0:3,0:3:9:0,9,97	0/0:4,0:4:12:0,12,115	0/0:2,0:2:6:0,6,63	1/1:0,1:1:3:32,3,0	0/0:2,0:2:6:0,6,66	0/0:2,0:2:6:0,6,61	0/0:4,0:4:12:0,12,130	0/0:2,0:2:6:0,6,61	0/0:4,0:4:12:0,12,122	0/0:4,0:4:12:0,12,134	./.:.:.:.:.	0/0:2,0:2:6:0,6,63	./.:.:.:.:.	0/0:7,0:7:21:0,21,225	0/0:7,0:7:21:0,21,224	0/0:8,0:8:24:0,24,255	0/0:11,0:11:24:0,24,287	0/0:2,0:2:6:0,6,63	0/0:1,0:1:3:0,3,32	0/0:6,0:6:18:0,18,185	0/0:2,0:2:6:0,6,63	0/0:2,0:2:6:0,6,62	0/0:1,0:1:3:0,3,31	1/1:0,4:4:12:122,12,0	1/1:0,3:3:9:95,9,0	0/1:1,2:3:21:50,0,21	0/0:7,0:7:21:0,21,223	0/0:2,0:2:6:0,6,65	1/1:0,2:2:6:59,6,0	1/1:0,6:6:18:184,18,0	0/0:2,0:2:6:0,6,62	1/1:0,8:8:24:232,24,0	1/1:0,1:1:3:31,3,0	1/1:0,1:1:3:30,3,0	1/1:0,3:3:9:97,9,0	0/0:6,0:6:18:0,18,191	1/1:0,3:3:9:84,9,0	0/0:1,0:1:3:0,3,31	1/1:0,3:3:9:96,9,0	0/1:1,6:7:11:163,0,11	0/0:4,0:4:12:0,12,130	0/0:5,0:5:15:0,15,162	0/0:2,0:2:6:0,6,67	0/0:4,0:4:12:0,12,128	0/0:3,0:3:9:0,9,97	./.:.:.:.:.	./.:.:.:.:.	0/0:1,0:1:3:0,3,32	0/0:5,0:5:15:0,15,154	0/0:2,0:2:6:0,6,61	0/0:3,0:3:9:0,9,95	0/0:2,0:2:6:0,6,66	0/0:5,0:5:15:0,15,161	0/0:2,0:2:6:0,6,66	0/0:1,0:1:3:0,3,33	1/1:0,1:1:3:32,3,0	1/1:0,4:4:12:121,12,0	1/1:0,11:11:33:332,33,0	1/1:0,1:1:3:30,3,0	1/1:0,9:9:27:275,27,0	1/1:0,4:4:12:126,12,0	0/0:7,0:7:21:0,21,218	0/1:1,5:6:14:134,0,14	1/1:0,4:4:12:124,12,0	1/1:0,9:9:24:269,24,0	1/1:0,3:3:9:92,9,0	1/1:0,2:2:6:67,6,0	0/0:7,0:7:21:0,21,230	0/0:2,0:2:6:0,6,63	1/1:0,5:5:15:150,15,0	0/0:5,0:5:12:0,12,126	1/1:0,4:4:12:120,12,0	0/0:7,0:7:21:0,21,218	1/1:0,2:2:6:61,6,0	1/1:0,8:8:24:246,24,0	1/1:0,2:2:6:61,6,0	1/1:0,6:6:18:184,18,0	1/1:0,5:5:15:152,15,0	0/0:3,0:3:9:0,9,96	1/1:0,6:6:18:190,18,0	0/0:3,0:3:9:0,9,95	0/0:2,0:2:3:0,3,45	1/1:0,2:2:3:45,3,0	0/0:2,0:2:3:0,3,45	0/0:6,0:6:9:0,9,134	1/1:0,3:3:6:73,6,0	0/0:6,0:6:12:0,12,152	0/0:4,0:4:6:0,6,89	0/0:24,0:24:72:0,72,792
chr0	152325918	.	C	T	1728.36	.	AC=23;AF=0.090;AN=256;BaseQRankSum=1.749;DP=1056;Dels=0.00;FS=9.345;HaplotypeScore=0.0923;InbreedingCoeff=0.5570;MLEAC=21;MLEAF=0.082;MQ=59.70;MQ0=0;MQRankSum=0.705;QD=22.74;ReadPosRankSum=1.771	GT:AD:DP:GQ:PL	0/0:63,0:63:99:0,189,2026	0/0:14,0:14:42:0,42,426	0/0:20,0:20:57:0,57,618	0/0:41,0:41:99:0,117,1222	0/0:19,0:19:54:0,54,537	0/0:16,0:16:42:0,42,467	0/0:15,0:15:42:0,42,433	0/0:2,0:2:6:0,6,63	0/0:2,0:2:6:0,6,63	0/0:22,0:22:63:0,63,656	0/0:2,0:2:6:0,6,63	0/0:17,0:17:48:0,48,502	0/0:18,0:18:54:0,54,536	./.:.:.:.:.	0/0:18,0:18:54:0,54,557	0/0:15,0:15:45:0,45,445	0/0:29,0:29:78:0,78,826	0/0:2,0:2:6:0,6,61	0/0:7,0:7:21:0,21,207	0/0:9,0:9:18:0,18,226	0/0:4,0:4:12:0,12,119	0/0:18,0:18:48:0,48,520	1/1:0,10:10:27:297,27,0	0/0:23,0:23:69:0,69,713	./.:.:.:.:.	0/0:17,0:17:51:0,51,530	0/0:15,0:15:42:0,42,451	0/0:5,0:5:15:0,15,159	0/0:4,0:4:12:0,12,126	0/0:22,0:22:60:0,60,629	0/0:3,0:3:9:0,9,97	0/0:6,0:6:18:0,18,184	0/0:21,0:21:57:0,57,613	0/0:4,0:4:12:0,12,130	1/1:0,16:16:45:477,45,0	0/0:4,0:4:12:0,12,131	0/0:28,0:28:84:0,84,847	0/0:19,0:19:45:0,45,508	0/0:11,0:11:33:0,33,330	0/0:2,0:2:6:0,6,65	0/0:2,0:2:6:0,6,65	0/0:9,0:9:27:0,27,283	0/0:14,0:14:39:0,39,422	0/0:18,1:19:24:0,24,467	0/0:17,0:17:51:0,51,523	0/0:21,0:21:57:0,57,609	0/0:12,0:12:36:0,36,375	0/0:3,0:3:9:0,9,95	0/0:2,0:2:6:0,6,65	0/0:4,0:4:12:0,12,118	0/0:3,0:3:9:0,9,89	0/0:3,0:3:9:0,9,90	0/0:4,0:4:12:0,12,125	0/0:6,0:6:15:0,15,165	0/0:4,0:4:12:0,12,126	0/0:2,0:2:6:0,6,61	0/0:5,0:5:15:0,15,156	0/0:7,0:7:21:0,21,225	0/0:2,0:2:6:0,6,62	./.:.:.:.:.	0/0:2,0:2:6:0,6,59	0/0:6,0:6:18:0,18,181	0/0:9,0:9:27:0,27,267	0/0:9,0:9:27:0,27,276	0/0:6,0:6:18:0,18,191	0/0:1,0:1:3:0,3,28	0/0:5,0:5:15:0,15,152	0/0:7,0:7:21:0,21,213	0/0:3,0:3:9:0,9,97	0/0:2,0:2:6:0,6,61	0/0:3,0:3:9:0,9,92	0/0:4,0:4:12:0,12,126	0/0:5,0:5:15:0,15,162	0/0:3,0:3:9:0,9,97	0/0:8,0:8:24:0,24,252	0/0:2,0:2:6:0,6,60	./.:.:.:.:.	0/1:4,1:5:18:18,0,113	./.:.:.:.:.	0/0:3,0:3:9:0,9,92	0/0:1,0:1:3:0,3,32	./.:.:.:.:.	1/1:0,8:8:24:257,24,0	0/0:6,0:6:18:0,18,183	0/0:2,0:2:6:0,6,57	0/1:1,1:2:27:29,0,27	0/0:6,0:6:18:0,18,183	0/0:4,0:4:12:0,12,120	0/0:8,0:8:24:0,24,252	0/0:4,0:4:12:0,12,130	0/0:4,0:4:12:0,12,126	0/0:6,0:6:18:0,18,174	0/0:2,0:2:6:0,6,57	./.:.:.:.:.	0/0:3,0:3:9:0,9,93	0/0:4,0:4:12:0,12,126	0/0:4,0:4:12:0,12,126	0/0:3,0:3:9:0,9,91	0/0:2,0:2:6:0,6,63	0/0:4,0:4:12:0,12,118	./.:.:.:.:.	0/0:2,0:2:6:0,6,67	0/0:3,0:3:9:0,9,91	1/1:0,1:1:3:31,3,0	1/1:0,3:3:9:92,9,0	1/1:0,7:7:21:215,21,0	./.:.:.:.:.	1/1:0,6:6:18:184,18,0	0/0:5,0:5:15:0,15,159	0/0:11,0:11:33:0,33,321	0/0:7,0:7:21:0,21,216	0/0:5,0:5:15:0,15,163	0/0:12,0:12:33:0,33,357	0/0:6,0:6:18:0,18,178	0/0:6,0:6:18:0,18,187	0/0:10,0:10:30:0,30,304	0/0:5,0:5:9:0,9,119	0/0:3,0:3:9:0,9,89	0/0:4,0:4:12:0,12,123	1/1:0,4:4:12:124,12,0	0/0:6,0:6:18:0,18,185	1/1:0,3:3:9:92,9,0	1/1:0,6:6:18:195,18,0	0/1:4,1:5:17:17,0,99	0/0:9,0:9:27:0,27,272	0/0:4,0:4:12:0,12,125	0/0:8,0:8:24:0,24,249	0/0:4,0:4:12:0,12,126	0/0:6,0:6:18:0,18,189	0/0:2,0:2:3:0,3,32	0/0:2,0:2:3:0,3,45	0/0:3,0:3:9:0,9,90	0/0:5,0:5:9:0,9,120	0/0:5,0:5:6:0,6,89	0/0:4,0:4:9:0,9,106	0/0:1,0:1:3:0,3,31	0/0:24,0:24:72:0,72,796
chr0	152326478	.	C	T	1796.91	.	AC=24;AF=0.090;AN=266;BaseQRankSum=-2.652;DP=977;Dels=0.00;FS=0.000;HaplotypeScore=0.0972;InbreedingCoeff=0.5464;MLEAC=20;MLEAF=0.075;MQ=59.74;MQ0=1;MQRankSum=1.619;QD=23.64;ReadPosRankSum=0.662	GT:AD:DP:GQ:PL	0/0:61,0:61:99:0,183,2003	0/0:14,0:14:42:0,42,438	0/0:22,0:22:60:0,60,638	0/0:42,0:42:99:0,117,1291	0/0:17,0:17:48:0,48,487	0/0:12,0:12:30:0,30,338	0/0:13,0:13:39:0,39,411	0/0:3,0:3:9:0,9,89	./.:.:.:.:.	0/0:19,0:19:54:0,54,569	0/0:3,0:3:9:0,9,102	0/0:14,0:14:39:0,39,420	0/0:8,0:8:21:0,21,234	0/0:2,0:2:6:0,6,60	0/0:15,0:15:45:0,45,477	0/0:18,0:18:54:0,54,566	0/0:19,0:19:54:0,54,580	0/0:5,0:5:15:0,15,159	0/0:4,0:4:9:0,9,110	0/0:6,0:6:18:0,18,194	0/0:4,0:4:12:0,12,124	0/0:16,0:16:48:0,48,492	1/1:0,19:19:54:556,54,0	0/0:20,0:20:60:0,60,633	0/0:3,0:3:9:0,9,95	0/0:15,0:15:45:0,45,467	0/0:10,0:10:27:0,27,296	0/0:7,0:7:21:0,21,225	0/0:4,0:4:12:0,12,115	0/0:18,0:18:51:0,51,540	0/0:4,0:4:12:0,12,130	0/0:3,0:3:9:0,9,88	0/0:15,0:15:45:0,45,471	0/0:3,0:3:9:0,9,95	1/1:0,12:12:33:348,33,0	0/0:5,0:5:15:0,15,158	0/0:22,0:22:66:0,66,702	0/0:8,0:8:24:0,24,250	0/0:13,0:13:36:0,36,392	0/0:1,0:1:3:0,3,31	0/0:5,0:5:15:0,15,164	0/0:12,0:12:36:0,36,387	0/0:20,0:20:57:0,57,627	0/0:17,0:17:51:0,51,529	0/0:13,0:13:36:0,36,398	0/0:17,0:17:42:0,42,474	0/0:13,0:13:36:0,36,383	0/0:3,0:3:9:0,9,97	0/0:2,0:2:6:0,6,62	0/0:4,0:4:12:0,12,120	0/0:3,0:3:9:0,9,93	0/0:4,0:4:12:0,12,122	0/0:6,0:6:18:0,18,189	0/0:3,0:3:9:0,9,95	0/0:12,0:12:30:0,30,348	0/0:5,0:5:15:0,15,158	0/0:3,0:3:9:0,9,91	0/0:7,0:7:21:0,21,217	0/0:1,0:1:3:0,3,34	0/0:4,0:4:12:0,12,129	0/0:3,0:3:9:0,9,92	0/0:3,0:3:9:0,9,90	0/0:6,0:6:18:0,18,187	./.:.:.:.:.	0/0:5,0:5:15:0,15,151	0/0:7,0:7:21:0,21,221	0/0:2,0:2:6:0,6,63	0/0:3,0:3:9:0,9,92	0/0:3,0:3:9:0,9,96	0/0:2,0:2:6:0,6,61	0/0:1,0:1:3:0,3,32	0/0:4,0:4:12:0,12,126	0/0:4,0:4:12:0,12,126	0/0:6,0:6:18:0,18,187	0/0:3,0:3:9:0,9,95	0/0:4,0:4:12:0,12,128	1/1:0,2:2:6:61,6,0	0/1:4,3:7:58:58,0,91	0/0:1,0:1:3:0,3,33	0/0:6,0:6:18:0,18,183	0/0:1,0:1:3:0,3,32	./.:.:.:.:.	1/1:0,2:2:6:66,6,0	0/0:1,0:1:3:0,3,31	0/0:2,0:2:6:0,6,60	0/0:2,0:2:6:0,6,65	0/0:8,0:8:24:0,24,247	0/0:9,0:9:27:0,27,290	0/0:7,0:7:21:0,21,226	0/0:3,0:3:9:0,9,94	0/0:4,0:4:12:0,12,127	0/0:2,0:2:6:0,6,61	0/0:5,0:5:15:0,15,158	0/0:2,0:2:6:0,6,61	0/0:3,0:3:9:0,9,93	0/0:5,0:5:15:0,15,161	0/0:3,0:3:9:0,9,89	0/0:4,0:4:12:0,12,128	0/0:3,0:3:9:0,9,100	0/0:2,0:2:6:0,6,63	0/0:9,0:9:27:0,27,285	0/0:5,0:5:15:0,15,156	0/0:6,0:6:18:0,18,180	1/1:0,2:2:6:65,6,0	1/1:0,1:1:3:31,3,0	1/1:0,5:5:15:157,15,0	0/0:4,0:4:12:0,12,130	1/1:0,8:8:24:237,24,0	0/0:2,0:2:6:0,6,67	0/0:6,0:6:18:0,18,176	0/0:9,0:9:27:0,27,287	0/0:2,0:2:6:0,6,67	0/0:7,0:7:21:0,21,221	0/0:4,0:4:12:0,12,129	0/0:6,0:6:18:0,18,180	0/0:3,0:3:9:0,9,95	0/0:4,0:4:12:0,12,124	0/0:3,0:3:9:0,9,93	0/0:3,0:3:9:0,9,97	1/1:0,2:2:6:62,6,0	0/0:6,0:6:15:0,15,167	1/1:0,6:6:18:184,18,0	1/1:0,8:8:24:245,24,0	0/1:1,1:2:24:25,0,24	0/0:5,0:5:15:0,15,155	0/0:2,0:2:6:0,6,63	0/0:9,0:9:27:0,27,286	0/0:4,0:4:12:0,12,126	0/0:3,0:3:9:0,9,97	0/0:2,0:2:3:0,3,45	0/0:2,0:2:6:0,6,62	0/0:2,0:2:3:0,3,45	0/0:3,0:3:3:0,3,45	0/0:7,0:7:18:0,18,201	0/0:4,0:4:6:0,6,89	./.:.:.:.:.	0/0:28,0:28:84:0,84,922
chr0	152326998	.	C	A	11704.5	.	AC=114;AF=0.435;AN=262;BaseQRankSum=-8.550;DP=912;Dels=0.00;FS=1.619;HaplotypeScore=0.2659;InbreedingCoeff=0.6949;MLEAC=113;MLEAF=0.431;MQ=59.82;MQ0=0;MQRankSum=-0.739;QD=26.97;ReadPosRankSum=0.937	GT:AD:DP:GQ:PL	1/1:0,51:51:99:1569,153,0	1/1:0,24:24:72:727,72,0	1/1:0,15:15:42:440,42,0	0/0:44,0:44:99:0,129,1355	0/0:18,0:18:54:0,54,570	1/1:0,11:11:33:328,33,0	1/1:0,12:12:36:360,36,0	0/0:5,0:5:15:0,15,165	0/0:2,0:2:6:0,6,59	1/1:0,16:16:48:466,48,0	0/0:2,0:2:6:0,6,67	0/0:7,0:7:21:0,21,218	0/0:10,0:10:30:0,30,311	0/1:1,1:2:25:25,0,26	0/0:20,0:20:54:0,54,596	1/1:0,15:15:39:428,39,0	0/0:18,0:18:45:0,45,493	0/1:1,2:3:23:52,0,23	1/1:0,6:6:15:163,15,0	1/1:0,5:5:12:128,12,0	0/0:4,0:4:12:0,12,123	0/0:14,0:14:42:0,42,438	1/1:0,14:14:36:386,36,0	0/0:22,0:22:63:0,63,664	0/0:2,0:2:6:0,6,62	0/0:14,0:14:42:0,42,443	1/1:0,11:11:33:323,33,0	0/0:3,0:3:9:0,9,97	0/1:1,1:2:25:29,0,25	0/0:17,0:18:45:0,45,494	0/1:1,5:6:15:139,0,15	0/1:1,2:3:23:55,0,23	1/1:0,10:10:30:295,30,0	0/0:4,0:4:9:0,9,97	1/1:0,17:17:48:503,48,0	1/1:0,4:4:12:124,12,0	1/1:0,16:16:45:475,45,0	0/1:3,2:5:50:50,0,76	1/1:0,9:9:27:267,27,0	./.:.:.:.:.	0/0:2,0:2:6:0,6,67	0/0:18,0:18:54:0,54,575	1/1:0,12:12:33:338,33,0	0/0:16,0:16:48:0,48,511	1/1:0,12:12:36:361,36,0	0/0:23,0:23:63:0,63,686	1/1:0,14:14:42:428,42,0	0/0:6,0:6:18:0,18,203	0/0:4,0:4:9:0,9,108	0/0:4,0:4:12:0,12,124	0/0:4,0:4:12:0,12,124	./.:.:.:.:.	0/0:5,0:5:15:0,15,160	0/0:2,0:2:6:0,6,63	0/0:8,0:8:21:0,21,233	0/0:2,0:2:6:0,6,63	0/0:4,0:4:12:0,12,132	0/0:8,0:8:21:0,21,233	0/0:6,0:6:18:0,18,189	0/0:5,0:5:15:0,15,145	0/0:1,0:1:3:0,3,33	0/0:4,0:4:12:0,12,125	0/0:9,0:9:27:0,27,274	0/0:6,0:6:18:0,18,185	0/0:8,0:8:24:0,24,249	0/0:3,0:3:9:0,9,97	0/0:2,0:2:6:0,6,57	0/0:6,0:6:18:0,18,187	0/0:5,0:5:12:0,12,139	1/1:0,1:1:3:31,3,0	0/0:4,0:4:12:0,12,122	1/1:0,2:2:6:61,6,0	1/1:0,5:5:12:134,12,0	0/1:1,1:2:23:23,0,26	0/0:3,0:3:9:0,9,92	0/0:1,0:1:3:0,3,31	1/1:0,5:5:12:133,12,0	1/1:0,2:2:6:61,6,0	./.:.:.:.:.	1/1:0,8:8:24:240,24,0	1/1:0,1:1:3:31,3,0	1/1:0,4:4:12:118,12,0	1/1:0,3:3:9:91,9,0	1/1:0,3:3:9:90,9,0	1/1:0,4:4:12:120,12,0	0/0:5,0:5:15:0,15,159	./.:.:.:.:.	1/1:0,4:4:12:128,12,0	0/0:7,0:7:21:0,21,217	0/0:1,0:1:3:0,3,32	0/0:2,0:2:6:0,6,57	0/0:2,0:2:6:0,6,65	0/0:1,0:1:3:0,3,32	0/0:2,0:2:6:0,6,61	0/0:1,0:1:3:0,3,31	0/0:2,0:2:6:0,6,67	0/0:4,0:4:12:0,12,132	0/0:4,0:4:12:0,12,122	0/0:3,0:3:9:0,9,95	0/0:4,0:4:12:0,12,123	0/0:7,0:7:21:0,21,219	./.:.:.:.:.	0/0:1,0:1:3:0,3,32	1/1:0,7:7:21:217,21,0	1/1:0,4:4:12:120,12,0	1/1:0,7:7:21:215,21,0	1/1:0,10:10:30:305,30,0	1/1:0,9:9:24:256,24,0	1/1:0,3:3:6:65,6,0	0/0:5,0:5:15:0,15,158	0/1:2,3:5:45:69,0,45	1/1:0,3:3:6:65,6,0	1/1:0,8:8:24:237,24,0	1/1:0,2:2:6:63,6,0	1/1:0,1:1:3:31,3,0	0/0:5,0:5:15:0,15,155	0/0:2,0:2:6:0,6,63	1/1:0,2:2:6:63,6,0	0/0:3,0:3:9:0,9,97	1/1:0,1:1:3:28,3,0	0/0:2,0:2:6:0,6,61	1/1:0,4:4:12:121,12,0	1/1:0,4:4:12:125,12,0	1/1:0,3:3:9:92,9,0	1/1:0,2:2:6:59,6,0	1/1:0,1:1:3:30,3,0	0/0:9,0:9:27:0,27,268	1/1:0,7:7:21:212,21,0	0/0:2,0:2:6:0,6,59	0/0:6,0:6:15:0,15,174	./.:.:.:.:.	0/0:3,0:3:6:0,6,76	1/1:0,5:5:9:121,9,0	1/1:0,1:1:3:31,3,0	1/1:0,4:4:6:75,6,0	1/1:0,2:2:3:45,3,0	0/0:18,0:18:54:0,54,595
chr0	152332399	.	T	C	1443.09	.	AC=50;AF=0.278;AN=180;BaseQRankSum=-2.333;DP=347;Dels=0.00;FS=0.782;HaplotypeScore=0.2306;InbreedingCoeff=0.5397;MLEAC=43;MLEAF=0.239;MQ=58.88;MQ0=3;MQRankSum=-0.075;QD=19.50;ReadPosRankSum=3.453	GT:AD:DP:GQ:PL	0/0:15,0:15:45:0,45,471	0/0:19,1:20:54:0,54,570	0/0:8,0:8:24:0,24,245	0/0:12,0:12:33:0,33,365	0/0:8,0:8:21:0,21,230	1/1:0,3:3:6:62,6,0	./.:.:.:.:.	1/1:0,1:1:3:33,3,0	./.:.:.:.:.	0/0:6,1:7:15:0,15,154	./.:.:.:.:.	0/0:5,0:5:15:0,15,152	0/0:9,0:9:27:0,27,282	./.:.:.:.:.	1/1:0,5:5:15:162,15,0	0/0:5,0:5:12:0,12,139	0/0:5,0:5:15:0,15,157	./.:.:.:.:.	0/0:4,0:4:6:0,6,89	./.:.:.:.:.	./.:.:.:.:.	0/0:2,0:2:6:0,6,59	0/0:1,0:1:3:0,3,31	0/0:7,0:7:21:0,21,221	0/0:1,0:1:3:0,3,33	0/1:5,3:8:41:41,0,138	0/0:8,0:8:24:0,24,250	./.:.:.:.:.	0/0:1,0:1:3:0,3,32	1/1:0,4:4:9:105,9,0	./.:.:.:.:.	./.:.:.:.:.	./.:.:.:.:.	1/1:0,1:1:3:29,3,0	0/1:7,3:10:64:64,0,181	./.:.:.:.:.	1/1:0,7:7:21:221,21,0	0/0:4,0:4:9:0,9,108	1/1:0,2:2:6:63,6,0	./.:.:.:.:.	./.:.:.:.:.	1/1:0,6:6:18:187,18,0	1/1:0,3:3:9:94,9,0	0/0:7,0:7:18:0,18,194	0/0:9,0:9:24:0,24,265	0/0:5,0:5:12:0,12,139	0/0:5,0:5:15:0,15,147	./.:.:.:.:.	./.:.:.:.:.	0/0:3,0:3:9:0,9,96	./.:.:.:.:.	./.:.:.:.:.	0/0:3,0:3:9:0,9,92	./.:.:.:.:.	0/0:2,0:2:6:0,6,63	./.:.:.:.:.	0/0:2,0:2:6:0,6,63	0/0:4,0:4:12:0,12,122	0/0:2,0:2:3:0,3,45	0/0:6,0:6:18:0,18,192	0/0:3,0:3:9:0,9,96	0/0:3,0:3:9:0,9,97	0/0:10,0:10:27:0,27,282	0/0:2,0:2:6:0,6,63	1/1:0,2:2:6:62,6,0	./.:.:.:.:.	./.:.:.:.:.	1/1:0,2:2:6:61,6,0	1/1:0,1:1:3:30,3,0	./.:.:.:.:.	0/0:1,0:1:3:0,3,32	0/0:2,0:2:6:0,6,59	0/0:3,0:3:9:0,9,92	0/0:3,0:3:9:0,9,92	0/0:2,0:2:6:0,6,61	./.:.:.:.:.	1/1:0,1:1:3:31,3,0	1/1:0,1:1:3:31,3,0	./.:.:.:.:.	0/0:3,0:3:9:0,9,95	0/0:1,0:1:3:0,3,31	./.:.:.:.:.	./.:.:.:.:.	0/0:1,0:1:3:0,3,31	0/0:3,0:3:9:0,9,95	0/0:1,0:1:3:0,3,32	0/0:2,0:2:6:0,6,61	./.:.:.:.:.	1/1:0,1:1:3:32,3,0	./.:.:.:.:.	0/0:1,0:1:3:0,3,32	1/1:0,4:4:12:121,12,0	0/0:3,0:3:9:0,9,97	./.:.:.:.:.	0/0:2,0:2:6:0,6,61	1/1:0,2:2:6:64,6,0	./.:.:.:.:.	./.:.:.:.:.	./.:.:.:.:.	./.:.:.:.:.	0/0:1,0:1:3:0,3,32	./.:.:.:.:.	0/0:2,0:2:6:0,6,61	0/0:3,0:3:9:0,9,92	0/0:1,0:1:3:0,3,32	0/0:3,0:3:9:0,9,94	1/1:0,1:1:3:30,3,0	./.:.:.:.:.	1/1:0,1:1:3:31,3,0	./.:.:.:.:.	0/0:2,0:2:6:0,6,66	1/1:0,1:1:3:32,3,0	./.:.:.:.:.	./.:.:.:.:.	1/1:0,3:3:9:91,9,0	./.:.:.:.:.	./.:.:.:.:.	1/1:0,1:1:3:33,3,0	./.:.:.:.:.	1/1:0,2:2:3:31,3,0	0/0:1,1:2:3:0,3,34	0/0:1,0:1:3:0,3,32	1/1:0,1:1:3:31,3,0	0/0:1,0:1:3:0,3,34	0/0:5,0:5:15:0,15,148	0/0:2,0:2:6:0,6,61	0/0:1,0:1:3:0,3,33	0/0:5,0:5:15:0,15,153	0/0:2,0:2:6:0,6,61	0/0:2,0:2:3:0,3,45	./.:.:.:.:.	./.:.:.:.:.	./.:.:.:.:.	./.:.:.:.:.	./.:.:.:.:.	0/0:1,0:1:3:0,3,31	0/0:22,0:22:66:0,66,766
chr0	152332412	.	C	T	2213.37	.	AC=52;AF=0.286;AN=182;BaseQRankSum=1.008;DP=381;Dels=0.00;FS=0.634;HaplotypeScore=0.1328;InbreedingCoeff=0.5691;MLEAC=46;MLEAF=0.253;MQ=58.91;MQ0=3;MQRankSum=-0.295;QD=21.49;ReadPosRankSum=2.046	GT:AD:DP:GQ:PL	0/0:16,0:16:45:0,45,475	0/0:16,2:18:48:0,48,490	0/0:9,0:9:27:0,27,278	0/0:11,0:11:30:0,30,321	0/0:8,0:8:21:0,21,232	1/1:0,3:3:9:89,9,0	0/0:1,0:1:3:0,3,32	1/1:0,1:1:3:32,3,0	./.:.:.:.:.	0/0:7,0:7:18:0,18,204	./.:.:.:.:.	0/0:7,0:7:18:0,18,199	0/0:11,0:11:33:0,33,336	./.:.:.:.:.	1/1:0,10:10:30:311,30,0	0/0:5,0:5:12:0,12,135	0/0:4,0:4:12:0,12,120	./.:.:.:.:.	0/0:4,0:4:6:0,6,89	./.:.:.:.:.	./.:.:.:.:.	0/0:2,0:2:6:0,6,59	0/0:1,0:1:3:0,3,31	0/0:9,0:9:27:0,27,285	0/0:1,0:1:3:0,3,33	0/1:7,6:13:94:94,0,186	0/0:10,0:10:30:0,30,316	./.:.:.:.:.	0/0:1,0:1:3:0,3,30	1/1:0,4:4:9:106,9,0	./.:.:.:.:.	./.:.:.:.:.	./.:.:.:.:.	./.:.:.:.:.	0/1:6,4:10:99:100,0,127	./.:.:.:.:.	1/1:0,10:10:27:299,27,0	0/0:4,0:4:9:0,9,106	1/1:0,3:3:9:93,9,0	./.:.:.:.:.	./.:.:.:.:.	1/1:0,9:9:27:283,27,0	1/1:0,7:7:18:187,18,0	0/0:6,0:6:18:0,18,182	0/0:9,0:9:24:0,24,260	0/0:6,0:6:15:0,15,170	0/0:4,0:4:12:0,12,120	./.:.:.:.:.	./.:.:.:.:.	0/0:3,0:3:9:0,9,91	./.:.:.:.:.	./.:.:.:.:.	0/0:3,0:3:9:0,9,93	./.:.:.:.:.	0/0:3,0:3:9:0,9,95	./.:.:.:.:.	0/0:3,0:3:9:0,9,96	0/0:5,0:5:15:0,15,156	0/0:1,0:1:3:0,3,31	0/0:6,0:6:18:0,18,184	0/0:3,0:3:9:0,9,92	0/0:1,0:1:3:0,3,33	0/0:8,0:8:24:0,24,245	0/0:2,0:2:6:0,6,59	1/1:0,2:2:3:31,3,0	./.:.:.:.:.	./.:.:.:.:.	1/1:0,3:3:9:95,9,0	1/1:0,1:1:3:32,3,0	./.:.:.:.:.	0/0:1,0:1:3:0,3,31	0/0:3,0:3:9:0,9,86	0/0:5,0:5:15:0,15,158	0/0:3,0:3:9:0,9,95	0/0:2,0:2:6:0,6,59	./.:.:.:.:.	1/1:0,1:1:3:31,3,0	1/1:0,1:1:3:31,3,0	./.:.:.:.:.	0/0:2,0:2:6:0,6,57	0/0:1,0:1:3:0,3,31	./.:.:.:.:.	./.:.:.:.:.	0/0:1,0:1:3:0,3,31	0/0:3,0:3:9:0,9,89	0/0:1,0:1:3:0,3,32	0/0:3,0:3:9:0,9,95	./.:.:.:.:.	1/1:0,1:1:3:31,3,0	./.:.:.:.:.	0/0:1,0:1:3:0,3,32	1/1:0,5:5:15:156,15,0	0/0:4,0:4:12:0,12,124	0/0:1,0:1:3:0,3,32	0/0:2,0:2:6:0,6,58	1/1:0,2:2:6:64,6,0	./.:.:.:.:.	1/1:0,3:3:6:78,6,0	./.:.:.:.:.	./.:.:.:.:.	0/0:1,0:1:3:0,3,32	./.:.:.:.:.	0/0:4,0:4:12:0,12,124	0/0:3,0:3:9:0,9,91	./.:.:.:.:.	0/0:3,0:3:6:0,6,75	1/1:0,1:1:3:28,3,0	1/1:0,3:3:6:76,6,0	1/1:0,1:1:3:32,3,0	./.:.:.:.:.	0/0:1,0:1:3:0,3,30	1/1:0,1:1:3:32,3,0	./.:.:.:.:.	./.:.:.:.:.	1/1:0,3:3:9:94,9,0	./.:.:.:.:.	./.:.:.:.:.	1/1:0,1:1:3:31,3,0	0/0:1,0:1:3:0,3,32	1/1:0,1:1:3:31,3,0	./.:.:.:.:.	0/0:1,0:1:3:0,3,35	1/1:0,3:3:9:96,9,0	./.:.:.:.:.	0/0:4,0:4:12:0,12,118	0/0:2,0:2:6:0,6,59	0/0:1,0:1:3:0,3,31	0/0:5,0:5:15:0,15,153	0/0:3,0:3:9:0,9,95	0/0:2,0:2:3:0,3,45	./.:.:.:.:.	./.:.:.:.:.	./.:.:.:.:.	./.:.:.:.:.	./.:.:.:.:.	0/0:1,0:1:3:0,3,31	0/0:19,0:19:57:0,57,634
chr0	152332480	.	A	G	2316.39	.	AC=55;AF=0.299;AN=184;BaseQRankSum=5.056;DP=338;Dels=0.00;FS=12.716;HaplotypeScore=0.0325;InbreedingCoeff=0.5000;MLEAC=50;MLEAF=0.272;MQ=58.99;MQ0=4;MQRankSum=0.129;QD=21.85;ReadPosRankSum=-1.228	GT:AD:DP:GQ:PL	0/0:14,0:14:39:0,39,429	0/0:10,0:10:27:0,27,270	0/0:3,0:3:9:0,9,92	0/0:7,0:7:21:0,21,213	0/0:4,0:4:12:0,12,124	1/1:0,2:2:6:67,6,0	0/0:2,0:2:6:0,6,67	./.:.:.:.:.	./.:.:.:.:.	0/0:6,0:6:15:0,15,168	./.:.:.:.:.	0/0:4,0:4:9:0,9,110	0/0:9,0:9:27:0,27,283	./.:.:.:.:.	1/1:0,11:11:33:358,33,0	0/0:1,0:1:3:0,3,30	0/0:3,0:3:6:0,6,79	1/1:0,1:1:3:33,3,0	./.:.:.:.:.	./.:.:.:.:.	./.:.:.:.:.	0/0:1,0:1:3:0,3,28	./.:.:.:.:.	0/0:9,0:9:24:0,24,262	./.:.:.:.:.	0/1:8,4:12:93:93,0,178	0/0:6,0:6:18:0,18,188	./.:.:.:.:.	./.:.:.:.:.	1/1:0,1:1:3:31,3,0	1/1:0,1:1:3:32,3,0	./.:.:.:.:.	./.:.:.:.:.	./.:.:.:.:.	0/1:4,6:10:78:148,0,78	./.:.:.:.:.	1/1:0,8:8:24:259,24,0	0/0:2,0:2:6:0,6,60	1/1:0,3:3:6:75,6,0	./.:.:.:.:.	./.:.:.:.:.	1/1:0,5:5:15:163,15,0	1/1:0,11:11:30:332,30,0	0/0:5,0:5:15:0,15,161	0/0:6,0:6:18:0,18,187	0/0:4,0:4:9:0,9,104	0/0:3,0:3:9:0,9,93	./.:.:.:.:.	0/0:2,0:2:6:0,6,61	0/0:2,0:2:6:0,6,63	./.:.:.:.:.	1/1:1,2:3:6:60,6,0	0/0:3,0:3:9:0,9,88	./.:.:.:.:.	0/0:7,0:7:21:0,21,209	./.:.:.:.:.	0/0:4,0:4:12:0,12,122	0/0:2,0:2:6:0,6,62	0/0:4,0:4:9:0,9,105	0/0:2,0:2:6:0,6,60	0/0:1,0:1:3:0,3,31	0/0:4,0:4:12:0,12,120	0/0:4,0:4:12:0,12,127	0/0:3,0:3:9:0,9,93	1/1:0,2:2:6:60,6,0	1/1:0,1:1:3:28,3,0	1/1:0,1:1:3:31,3,0	1/1:0,2:2:6:63,6,0	./.:.:.:.:.	./.:.:.:.:.	0/0:1,0:1:3:0,3,32	0/0:4,0:4:12:0,12,130	0/0:3,0:3:9:0,9,86	./.:.:.:.:.	0/0:3,0:3:9:0,9,90	1/1:0,1:1:3:34,3,0	./.:.:.:.:.	./.:.:.:.:.	./.:.:.:.:.	0/0:1,0:1:3:0,3,30	0/0:1,0:1:3:0,3,31	./.:.:.:.:.	0/1:1,1:2:28:28,0,28	0/0:1,0:1:3:0,3,31	0/0:3,0:3:9:0,9,95	./.:.:.:.:.	0/0:3,0:3:9:0,9,91	./.:.:.:.:.	1/1:0,2:2:6:60,6,0	./.:.:.:.:.	0/0:1,0:1:3:0,3,30	1/1:0,1:1:3:32,3,0	0/0:2,0:2:6:0,6,61	0/0:3,0:3:9:0,9,93	0/0:1,0:1:3:0,3,33	1/1:0,1:1:3:30,3,0	./.:.:.:.:.	1/1:0,3:3:6:78,6,0	./.:.:.:.:.	./.:.:.:.:.	./.:.:.:.:.	./.:.:.:.:.	0/0:3,0:3:9:0,9,94	0/0:1,0:1:3:0,3,30	0/0:2,0:2:6:0,6,59	0/0:4,0:4:9:0,9,104	./.:.:.:.:.	1/1:0,5:5:12:143,12,0	1/1:0,2:2:6:63,6,0	./.:.:.:.:.	0/0:1,0:1:3:0,3,30	1/1:0,2:2:6:65,6,0	./.:.:.:.:.	1/1:0,1:1:3:31,3,0	1/1:0,4:4:12:129,12,0	0/0:1,0:1:3:0,3,30	./.:.:.:.:.	0/1:1,1:2:23:23,0,27	0/0:3,0:3:9:0,9,89	./.:.:.:.:.	0/1:2,1:3:22:22,0,55	0/0:1,0:1:3:0,3,31	1/1:0,3:3:9:99,9,0	0/0:4,0:4:12:0,12,121	0/0:3,0:3:9:0,9,90	0/0:2,0:2:3:0,3,45	0/0:1,0:1:3:0,3,31	0/0:5,0:5:15:0,15,161	0/0:2,0:2:6:0,6,61	0/0:2,0:2:3:0,3,45	./.:.:.:.:.	0/0:1,0:1:3:0,3,31	./.:.:.:.:.	./.:.:.:.:.	./.:.:.:.:.	0/0:4,0:4:6:0,6,75	0/0:27,0:27:81:0,81,893
chr0	152332551	.	C	T	1593.64	.	AC=45;AF=0.221;AN=204;BaseQRankSum=-5.241;DP=550;Dels=0.00;FS=4.464;HaplotypeScore=0.0541;InbreedingCoeff=0.4516;MLEAC=34;MLEAF=0.167;MQ=50.59;MQ0=10;MQRankSum=2.787;QD=14.49;ReadPosRankSum=-3.188	GT:AD:DP:GQ:PL	0/0:18,0:18:51:0,51,572	0/0:20,0:20:51:0,51,560	0/0:12,0:12:24:0,24,280	0/0:10,0:10:21:0,21,223	0/0:15,0:15:30:0,30,340	./.:.:.:.:.	0/0:4,0:4:6:0,6,57	./.:.:.:.:.	0/0:1,0:1:3:0,3,32	0/0:11,0:11:30:0,30,326	./.:.:.:.:.	0/0:15,0:15:27:0,27,336	0/0:22,0:22:42:0,42,508	./.:.:.:.:.	0/1:4,2:6:35:55,0,35	0/0:2,0:2:3:0,3,31	0/0:9,0:9:21:0,21,233	./.:.:.:.:.	./.:.:.:.:.	./.:.:.:.:.	./.:.:.:.:.	0/0:7,0:7:12:0,12,138	0/0:6,0:6:15:0,15,165	0/0:16,0:16:39:0,39,446	0/0:1,0:1:3:0,3,30	0/1:5,6:11:99:155,0,103	0/0:9,0:9:18:0,18,200	./.:.:.:.:.	0/0:1,0:1:3:0,3,22	1/1:1,2:3:6:58,6,0	./.:.:.:.:.	./.:.:.:.:.	0/0:6,0:6:12:0,12,152	./.:.:.:.:.	0/1:8,4:12:83:83,0,152	0/0:1,0:1:3:0,3,32	1/1:5,5:10:15:157,15,0	0/0:3,0:3:6:0,6,76	./.:.:.:.:.	0/0:1,0:1:3:0,3,35	./.:.:.:.:.	1/1:2,5:7:12:134,12,0	1/1:3,10:13:30:308,30,0	0/0:15,0:15:33:0,33,366	0/0:8,0:8:18:0,18,189	0/0:8,0:8:21:0,21,237	0/0:9,0:9:24:0,24,240	./.:.:.:.:.	0/1:1,1:2:25:25,0,27	0/0:5,0:5:12:0,12,141	0/0:2,0:2:6:0,6,63	1/1:1,1:2:3:32,3,0	0/0:3,0:3:6:0,6,65	0/0:3,0:3:9:0,9,98	0/0:4,0:4:12:0,12,126	./.:.:.:.:.	0/0:3,0:3:3:0,3,32	0/0:4,0:4:6:0,6,76	0/0:3,0:3:9:0,9,93	0/0:5,0:6:12:0,12,142	0/0:7,0:7:21:0,21,218	0/0:3,0:3:6:0,6,65	0/0:4,0:4:12:0,12,128	0/0:4,0:4:9:0,9,93	1/1:1,5:6:15:155,15,0	1/1:0,1:1:3:32,3,0	./.:.:.:.:.	1/1:1,2:3:6:62,6,0	./.:.:.:.:.	./.:.:.:.:.	0/0:6,0:6:15:0,15,160	0/0:2,0:2:6:0,6,64	0/0:2,0:2:6:0,6,62	0/0:3,0:3:9:0,9,96	0/0:6,0:6:15:0,15,157	1/1:0,2:2:6:62,6,0	0/1:1,1:2:25:25,0,26	0/1:1,2:3:19:51,0,19	0/0:1,0:1:3:0,3,31	0/0:4,0:4:9:0,9,97	0/0:2,0:2:6:0,6,64	0/0:1,0:1:3:0,3,31	0/0:1,0:1:3:0,3,31	0/0:3,0:3:9:0,9,97	0/0:3,0:3:6:0,6,79	0/0:3,0:3:9:0,9,99	0/0:3,0:3:9:0,9,91	0/0:2,0:2:6:0,6,55	1/1:1,1:2:3:32,3,0	./.:.:.:.:.	0/0:1,0:1:3:0,3,32	1/1:0,3:3:9:95,9,0	0/0:1,0:1:3:0,3,32	0/0:5,0:5:12:0,12,122	./.:.:.:.:.	./.:.:.:.:.	0/0:1,0:1:3:0,3,27	./.:.:.:.:.	0/0:2,0:2:3:0,3,31	1/1:0,1:1:3:32,3,0	./.:.:.:.:.	./.:.:.:.:.	0/0:4,0:4:12:0,12,126	0/0:3,0:3:6:0,6,63	./.:.:.:.:.	0/0:3,0:3:9:0,9,99	./.:.:.:.:.	1/1:1,3:4:9:92,9,0	1/1:0,1:1:3:33,3,0	./.:.:.:.:.	0/0:7,0:7:15:0,15,170	1/1:0,1:1:3:33,3,0	./.:.:.:.:.	1/1:2,2:4:6:61,6,0	1/1:0,2:2:6:62,6,0	./.:.:.:.:.	0/0:1,0:1:3:0,3,32	0/1:3,2:5:51:51,0,65	0/0:5,0:5:15:0,15,158	1/1:0,1:1:3:32,3,0	0/0:7,0:7:18:0,18,203	0/0:2,0:2:6:0,6,60	1/1:0,3:3:9:93,9,0	0/0:6,0:6:15:0,15,160	0/0:4,0:4:9:0,9,107	0/0:5,0:5:12:0,12,139	0/0:4,0:4:9:0,9,88	0/0:4,0:4:6:0,6,63	./.:.:.:.:.	0/0:6,0:6:6:0,6,89	./.:.:.:.:.	0/0:2,0:2:6:0,6,62	./.:.:.:.:.	./.:.:.:.:.	./.:.:.:.:.	0/0:4,0:4:9:0,9,110	0/0:31,0:31:93:0,93,1058
chr0	152332697	.	A	G	85.88	.	AC=10;AF=0.062;AN=162;BaseQRankSum=-0.406;DP=289;Dels=0.00;FS=1.422;HaplotypeScore=0.0369;InbreedingCoeff=0.2244;MLEAC=6;MLEAF=0.037;MQ=59.15;MQ0=1;MQRankSum=-1.531;QD=8.59;ReadPosRankSum=1.360	GT:AD:DP:GQ:PL	0/0:12,0:12:36:0,36,384	0/0:14,0:14:42:0,42,437	0/0:4,0:4:12:0,12,126	0/0:10,0:10:30:0,30,316	0/0:3,0:3:9:0,9,94	./.:.:.:.:.	0/0:4,0:4:9:0,9,105	./.:.:.:.:.	0/0:1,0:1:3:0,3,34	0/0:4,0:4:12:0,12,122	./.:.:.:.:.	0/0:8,0:8:24:0,24,250	0/0:12,0:12:33:0,33,355	./.:.:.:.:.	1/1:0,2:2:3:33,3,0	0/0:2,0:2:6:0,6,63	0/0:4,0:4:12:0,12,121	0/0:1,0:1:3:0,3,31	./.:.:.:.:.	./.:.:.:.:.	./.:.:.:.:.	./.:.:.:.:.	0/0:5,0:5:12:0,12,144	0/0:5,0:5:15:0,15,149	0/0:1,0:1:3:0,3,33	0/0:2,0:2:6:0,6,55	0/0:9,0:9:24:0,24,261	./.:.:.:.:.	./.:.:.:.:.	./.:.:.:.:.	./.:.:.:.:.	./.:.:.:.:.	0/0:1,0:1:3:0,3,31	./.:.:.:.:.	0/0:8,0:8:24:0,24,250	./.:.:.:.:.	./.:.:.:.:.	./.:.:.:.:.	./.:.:.:.:.	./.:.:.:.:.	./.:.:.:.:.	./.:.:.:.:.	1/1:0,1:1:3:31,3,0	0/0:6,0:6:15:0,15,175	0/0:8,0:8:24:0,24,252	0/0:4,0:4:12:0,12,120	0/0:6,0:6:18:0,18,186	0/0:2,0:2:6:0,6,67	0/0:1,0:1:3:0,3,31	0/0:2,0:2:6:0,6,60	./.:.:.:.:.	./.:.:.:.:.	0/0:2,0:2:6:0,6,68	./.:.:.:.:.	0/0:7,0:7:21:0,21,220	0/0:1,0:1:3:0,3,32	0/0:3,0:3:9:0,9,91	0/0:2,0:2:6:0,6,61	./.:.:.:.:.	0/0:2,0:2:6:0,6,63	0/0:6,0:6:18:0,18,184	0/0:2,0:2:6:0,6,61	0/0:6,0:6:18:0,18,183	0/0:5,0:5:12:0,12,138	./.:.:.:.:.	./.:.:.:.:.	./.:.:.:.:.	./.:.:.:.:.	./.:.:.:.:.	./.:.:.:.:.	0/0:1,0:1:3:0,3,31	0/0:1,0:1:3:0,3,30	0/0:2,0:2:6:0,6,61	0/0:5,0:5:15:0,15,152	0/0:2,0:2:6:0,6,61	./.:.:.:.:.	0/0:1,0:1:3:0,3,29	./.:.:.:.:.	0/0:1,0:1:3:0,3,31	0/0:2,0:2:6:0,6,61	0/0:1,0:1:3:0,3,32	0/0:2,0:2:6:0,6,61	0/0:1,0:1:3:0,3,32	0/0:2,0:2:6:0,6,65	0/0:4,0:4:12:0,12,122	0/0:1,0:1:3:0,3,32	./.:.:.:.:.	0/0:2,0:2:6:0,6,57	1/1:0,1:1:3:26,3,0	0/0:1,0:1:3:0,3,32	0/0:1,0:1:3:0,3,32	./.:.:.:.:.	0/0:5,0:5:15:0,15,149	0/0:2,0:2:6:0,6,63	0/0:2,0:2:6:0,6,63	./.:.:.:.:.	./.:.:.:.:.	./.:.:.:.:.	0/0:3,0:3:9:0,9,96	./.:.:.:.:.	./.:.:.:.:.	./.:.:.:.:.	0/0:3,0:3:9:0,9,92	0/0:1,0:1:3:0,3,32	./.:.:.:.:.	0/0:4,0:4:12:0,12,123	./.:.:.:.:.	./.:.:.:.:.	./.:.:.:.:.	./.:.:.:.:.	0/0:3,0:3:9:0,9,91	./.:.:.:.:.	./.:.:.:.:.	./.:.:.:.:.	1/1:0,1:1:3:27,3,0	0/0:1,0:1:3:0,3,32	./.:.:.:.:.	0/0:1,0:1:3:0,3,32	0/0:2,0:2:6:0,6,66	./.:.:.:.:.	0/0:2,0:2:6:0,6,63	0/0:2,0:2:6:0,6,61	./.:.:.:.:.	0/0:2,0:2:6:0,6,60	0/0:5,0:5:15:0,15,158	0/0:1,0:1:3:0,3,32	0/0:2,0:2:6:0,6,65	0/0:8,0:8:24:0,24,252	0/0:1,0:1:3:0,3,31	./.:.:.:.:.	./.:.:.:.:.	0/0:2,0:2:6:0,6,63	./.:.:.:.:.	1/1:0,5:5:6:75,6,0	./.:.:.:.:.	0/0:1,0:1:3:0,3,32	0/0:20,0:20:60:0,60,684
chr0	152336015	.	A	G	900.46	.	AC=15;AF=0.075;AN=200;BaseQRankSum=-0.365;DP=811;Dels=0.00;FS=0.605;HaplotypeScore=0.2244;InbreedingCoeff=0.4718;MLEAC=12;MLEAF=0.060;MQ=59.70;MQ0=0;MQRankSum=1.293;QD=20.46;ReadPosRankSum=-1.007	GT:AD:DP:GQ:PL	0/0:58,0:58:99:0,174,1856	0/0:23,0:23:63:0,63,700	0/0:19,0:19:51:0,51,566	0/0:43,0:43:99:0,126,1336	0/0:7,0:7:21:0,21,222	./.:.:.:.:.	0/0:22,0:22:60:0,60,658	./.:.:.:.:.	./.:.:.:.:.	0/0:30,0:30:84:0,84,905	0/0:2,0:2:6:0,6,63	0/0:18,0:18:48:0,48,535	0/0:11,0:11:33:0,33,354	./.:.:.:.:.	./.:.:.:.:.	0/0:38,0:38:99:0,108,1143	0/0:18,0:18:54:0,54,558	./.:.:.:.:.	0/0:9,0:9:27:0,27,287	1/1:0,9:9:27:267,27,0	1/1:0,3:3:9:95,9,0	0/0:16,0:16:45:0,45,477	0/0:12,0:12:36:0,36,386	0/0:22,0:23:60:0,60,662	0/0:7,0:7:21:0,21,227	0/0:9,0:9:27:0,27,289	0/0:10,0:10:30:0,30,319	./.:.:.:.:.	0/0:3,0:3:9:0,9,96	./.:.:.:.:.	./.:.:.:.:.	./.:.:.:.:.	0/0:26,0:26:72:0,72,783	./.:.:.:.:.	1/1:0,6:6:18:183,18,0	0/0:4,0:4:12:0,12,120	./.:.:.:.:.	0/0:16,0:16:39:0,39,449	./.:.:.:.:.	0/0:4,0:4:12:0,12,130	./.:.:.:.:.	./.:.:.:.:.	./.:.:.:.:.	0/0:24,0:24:72:0,72,745	0/0:15,0:15:45:0,45,477	0/0:23,0:23:66:0,66,703	0/0:15,0:15:39:0,39,440	0/0:4,0:4:12:0,12,130	0/0:1,0:1:3:0,3,33	0/0:5,0:5:15:0,15,157	0/0:2,0:2:6:0,6,61	./.:.:.:.:.	0/0:7,0:7:21:0,21,225	0/0:3,0:3:9:0,9,92	0/0:1,0:1:3:0,3,30	0/0:1,0:1:3:0,3,34	0/0:1,0:1:3:0,3,32	0/0:2,0:2:6:0,6,66	0/0:5,0:5:15:0,15,153	0/0:3,0:3:9:0,9,95	0/0:1,0:1:3:0,3,32	0/0:2,0:2:6:0,6,64	0/0:9,0:9:27:0,27,283	0/0:2,0:2:6:0,6,60	./.:.:.:.:.	./.:.:.:.:.	./.:.:.:.:.	./.:.:.:.:.	./.:.:.:.:.	0/0:5,0:5:15:0,15,152	0/0:2,0:2:6:0,6,65	1/1:0,3:3:9:97,9,0	1/1:0,4:4:12:122,12,0	0/1:5,5:10:95:95,0,136	0/0:6,0:6:18:0,18,186	./.:.:.:.:.	0/0:1,0:1:3:0,3,30	0/0:3,0:3:9:0,9,94	0/0:4,0:4:12:0,12,124	0/0:4,0:4:6:0,6,65	0/0:6,0:6:12:0,12,152	0/0:4,0:5:9:0,9,107	0/0:2,0:2:6:0,6,67	1/1:0,5:5:12:137,12,0	0/0:2,0:2:6:0,6,66	0/0:7,0:7:21:0,21,225	0/0:6,0:6:18:0,18,188	0/0:7,0:7:21:0,21,219	./.:.:.:.:.	0/0:5,0:5:15:0,15,161	0/0:1,0:1:3:0,3,29	./.:.:.:.:.	0/0:2,0:2:6:0,6,61	0/0:2,0:2:6:0,6,65	0/0:2,0:2:6:0,6,62	0/0:2,0:2:6:0,6,59	0/0:4,0:4:12:0,12,122	./.:.:.:.:.	0/0:2,0:2:6:0,6,61	./.:.:.:.:.	0/0:13,0:13:39:0,39,419	0/0:3,0:3:9:0,9,95	0/0:2,0:2:6:0,6,63	0/0:4,0:4:9:0,9,111	0/0:3,0:3:9:0,9,97	1/1:0,4:4:9:107,9,0	./.:.:.:.:.	./.:.:.:.:.	0/0:1,0:1:3:0,3,33	./.:.:.:.:.	0/0:5,0:5:15:0,15,154	0/0:1,0:1:3:0,3,34	./.:.:.:.:.	./.:.:.:.:.	./.:.:.:.:.	0/0:6,0:6:18:0,18,188	0/0:4,0:4:12:0,12,127	0/0:4,0:4:12:0,12,126	0/0:4,0:4:12:0,12,127	./.:.:.:.:.	0/0:6,0:6:18:0,18,186	0/0:8,0:8:21:0,21,240	./.:.:.:.:.	./.:.:.:.:.	0/0:8,0:8:21:0,21,229	0/0:2,0:2:6:0,6,63	0/0:9,0:9:27:0,27,291	0/0:3,0:3:9:0,9,95	0/0:1,0:1:3:0,3,31	0/0:2,0:2:3:0,3,45	./.:.:.:.:.	0/0:2,0:2:3:0,3,45	0/0:2,0:2:3:0,3,45	0/0:1,0:1:3:0,3,30	0/0:10,0:10:18:0,18,238	0/0:5,0:5:9:0,9,107	0/0:23,0:23:69:0,69,784
chr0	152336315	.	G	A	1205.84	.	AC=20;AF=0.100;AN=200;BaseQRankSum=-3.229;DP=519;Dels=0.00;FS=4.428;HaplotypeScore=0.0481;InbreedingCoeff=0.4931;MLEAC=19;MLEAF=0.095;MQ=59.18;MQ0=2;MQRankSum=0.680;QD=24.61;ReadPosRankSum=2.105	GT:AD:DP:GQ:PL	0/0:31,0:31:93:0,93,981	0/0:13,0:13:39:0,39,410	0/0:8,0:8:24:0,24,251	0/0:22,0:23:66:0,66,707	0/0:4,0:6:12:0,12,126	./.:.:.:.:.	0/0:14,0:14:42:0,42,424	./.:.:.:.:.	0/0:1,0:1:3:0,3,27	0/0:13,0:13:36:0,36,387	0/0:1,0:1:3:0,3,33	0/0:13,0:13:36:0,36,391	0/0:10,0:10:30:0,30,314	0/0:2,0:2:6:0,6,67	./.:.:.:.:.	0/0:13,0:13:39:0,39,416	0/0:17,0:17:51:0,51,524	0/0:2,0:2:3:0,3,32	0/0:7,0:7:18:0,18,203	0/0:5,0:5:12:0,12,124	./.:.:.:.:.	1/1:0,4:4:12:125,12,0	1/1:0,6:6:18:183,18,0	0/0:13,0:13:39:0,39,381	0/0:1,0:1:3:0,3,32	0/0:4,0:4:12:0,12,127	0/0:15,0:15:42:0,42,449	./.:.:.:.:.	0/0:3,0:3:9:0,9,95	./.:.:.:.:.	./.:.:.:.:.	./.:.:.:.:.	0/0:12,0:12:36:0,36,359	./.:.:.:.:.	0/0:11,0:11:33:0,33,348	0/0:1,0:1:3:0,3,29	./.:.:.:.:.	0/0:3,0:3:9:0,9,96	./.:.:.:.:.	0/0:4,0:4:12:0,12,129	./.:.:.:.:.	./.:.:.:.:.	./.:.:.:.:.	0/0:3,0:3:9:0,9,96	1/1:0,6:6:18:184,18,0	0/0:13,0:13:33:0,33,356	0/0:15,0:15:36:0,36,402	0/0:5,0:5:15:0,15,162	0/0:1,0:1:3:0,3,31	0/0:2,0:2:6:0,6,61	0/0:1,0:1:3:0,3,31	./.:.:.:.:.	0/0:4,0:4:12:0,12,115	0/0:1,0:1:3:0,3,32	0/0:4,0:5:12:0,12,123	./.:.:.:.:.	0/0:1,0:1:3:0,3,31	0/0:3,0:3:9:0,9,94	0/0:3,0:3:9:0,9,95	0/0:6,0:6:18:0,18,181	0/0:4,0:4:12:0,12,126	0/0:1,0:1:3:0,3,34	0/0:5,0:5:15:0,15,147	0/0:4,0:4:12:0,12,122	./.:.:.:.:.	./.:.:.:.:.	./.:.:.:.:.	./.:.:.:.:.	./.:.:.:.:.	1/1:0,4:4:12:118,12,0	0/0:3,0:3:9:0,9,90	0/0:4,0:4:12:0,12,132	0/0:4,0:4:12:0,12,123	0/0:1,0:1:3:0,3,32	0/0:4,0:4:12:0,12,118	./.:.:.:.:.	0/0:1,0:1:3:0,3,30	0/0:1,0:1:3:0,3,31	0/0:3,0:3:9:0,9,92	0/0:6,0:6:15:0,15,165	0/0:3,0:3:9:0,9,92	0/0:1,0:1:3:0,3,32	./.:.:.:.:.	0/0:3,0:3:9:0,9,97	0/0:2,0:2:6:0,6,61	0/0:2,0:2:6:0,6,63	0/0:3,0:3:9:0,9,94	0/0:8,0:8:24:0,24,250	./.:.:.:.:.	0/0:3,0:3:9:0,9,94	0/0:1,0:1:3:0,3,31	./.:.:.:.:.	0/0:4,0:4:12:0,12,130	0/0:1,0:1:3:0,3,33	0/0:3,0:3:9:0,9,93	0/0:2,0:2:6:0,6,63	0/0:4,0:4:12:0,12,118	./.:.:.:.:.	0/0:1,0:1:3:0,3,33	./.:.:.:.:.	0/0:4,0:4:12:0,12,128	0/0:1,0:1:3:0,3,30	0/0:1,0:1:3:0,3,32	1/1:0,6:6:18:180,18,0	1/1:0,3:3:9:95,9,0	0/0:2,0:2:6:0,6,65	./.:.:.:.:.	./.:.:.:.:.	0/0:2,0:2:6:0,6,65	./.:.:.:.:.	0/0:4,0:4:12:0,12,128	0/0:2,0:2:6:0,6,65	./.:.:.:.:.	./.:.:.:.:.	./.:.:.:.:.	0/0:1,0:1:3:0,3,30	0/0:3,0:3:9:0,9,93	./.:.:.:.:.	0/0:2,0:2:6:0,6,64	./.:.:.:.:.	0/0:1,0:1:3:0,3,32	0/0:4,0:4:12:0,12,124	./.:.:.:.:.	0/0:1,0:1:3:0,3,30	1/1:0,5:5:15:149,15,0	1/1:0,2:2:6:59,6,0	1/1:0,8:8:21:225,21,0	1/1:0,5:5:12:136,12,0	0/0:1,0:1:3:0,3,31	0/0:4,0:4:6:0,6,89	0/0:6,0:6:9:0,9,134	./.:.:.:.:.	0/0:6,0:6:9:0,9,134	0/0:1,0:1:3:0,3,25	0/0:2,0:2:3:0,3,31	0/0:3,0:3:6:0,6,77	0/0:24,0:24:72:0,72,814
chr0	152336348	.	G	T	88.69	.	AC=12;AF=0.060;AN=200;BaseQRankSum=-2.471;DP=613;Dels=0.00;FS=7.250;HaplotypeScore=0.1922;InbreedingCoeff=0.3095;MLEAC=7;MLEAF=0.035;MQ=56.71;MQ0=12;MQRankSum=-3.694;QD=7.39;ReadPosRankSum=-1.207	GT:AD:DP:GQ:PL	0/0:40,0:40:99:0,117,1290	0/0:16,0:16:48:0,48,503	0/0:12,0:12:30:0,30,318	0/0:30,0:30:87:0,87,915	0/0:9,0:9:18:0,18,189	./.:.:.:.:.	0/0:11,0:11:33:0,33,334	./.:.:.:.:.	./.:.:.:.:.	0/0:12,0:12:33:0,33,369	0/0:1,0:1:3:0,3,32	0/0:14,0:14:39:0,39,412	0/0:17,0:17:45:0,45,469	0/0:1,0:1:3:0,3,32	./.:.:.:.:.	0/0:13,0:13:39:0,39,411	0/0:14,0:14:39:0,39,421	0/0:1,0:1:3:0,3,31	0/0:6,0:6:18:0,18,192	0/0:5,0:5:15:0,15,159	0/0:1,0:1:3:0,3,35	0/0:8,0:8:24:0,24,254	0/0:12,0:12:36:0,36,373	0/0:13,0:13:39:0,39,413	./.:.:.:.:.	0/0:11,0:11:27:0,27,281	0/0:18,0:18:48:0,48,519	./.:.:.:.:.	0/0:2,0:2:6:0,6,63	./.:.:.:.:.	./.:.:.:.:.	./.:.:.:.:.	0/0:11,0:11:33:0,33,344	./.:.:.:.:.	0/0:6,0:6:15:0,15,168	0/0:1,0:1:3:0,3,32	./.:.:.:.:.	0/0:7,0:7:21:0,21,225	./.:.:.:.:.	0/0:3,0:3:9:0,9,98	./.:.:.:.:.	./.:.:.:.:.	1/1:1,2:3:6:61,6,0	0/0:7,0:7:21:0,21,217	0/0:12,0:12:30:0,30,343	0/0:12,0:12:30:0,30,339	0/0:9,0:9:24:0,24,266	0/0:2,0:2:6:0,6,68	./.:.:.:.:.	0/0:2,0:2:6:0,6,68	./.:.:.:.:.	./.:.:.:.:.	0/0:6,0:6:15:0,15,164	0/0:5,0:5:9:0,9,84	0/0:3,0:3:6:0,6,59	./.:.:.:.:.	0/0:3,0:3:6:0,6,65	0/0:7,0:7:18:0,18,193	0/0:4,0:4:9:0,9,89	0/0:6,0:6:18:0,18,185	0/0:6,0:6:15:0,15,160	0/0:1,0:1:3:0,3,35	0/0:6,0:6:18:0,18,187	0/0:3,0:3:9:0,9,95	./.:.:.:.:.	./.:.:.:.:.	./.:.:.:.:.	1/1:0,2:2:3:30,3,0	./.:.:.:.:.	0/0:1,0:1:3:0,3,26	0/0:3,0:3:6:0,6,63	0/0:4,0:4:12:0,12,131	0/0:4,1:5:9:0,9,95	0/0:3,0:3:9:0,9,95	0/0:5,0:5:12:0,12,138	./.:.:.:.:.	./.:.:.:.:.	0/0:1,0:1:3:0,3,35	0/0:4,0:4:12:0,12,130	0/0:5,0:5:12:0,12,142	0/0:2,0:2:6:0,6,63	0/0:2,0:2:6:0,6,66	./.:.:.:.:.	0/0:2,0:2:6:0,6,63	0/0:2,0:2:6:0,6,69	0/0:1,0:1:3:0,3,34	0/0:3,0:3:9:0,9,97	0/0:3,0:3:9:0,9,93	./.:.:.:.:.	0/0:2,0:2:6:0,6,67	./.:.:.:.:.	./.:.:.:.:.	0/0:3,0:3:9:0,9,97	0/0:1,0:1:3:0,3,31	0/0:6,0:6:18:0,18,187	0/0:1,0:1:3:0,3,32	0/0:1,0:1:3:0,3,32	./.:.:.:.:.	0/0:1,0:1:3:0,3,31	./.:.:.:.:.	0/0:4,0:4:12:0,12,132	0/0:2,0:2:6:0,6,65	0/0:4,0:4:12:0,12,132	0/0:7,0:7:21:0,21,224	0/0:2,0:2:6:0,6,65	0/0:7,0:7:21:0,21,219	./.:.:.:.:.	1/1:0,1:1:3:32,3,0	0/0:3,0:3:9:0,9,97	./.:.:.:.:.	0/0:6,0:6:12:0,12,124	0/0:3,0:3:9:0,9,100	./.:.:.:.:.	1/1:0,2:2:3:31,3,0	1/1:0,2:2:3:30,3,0	0/0:1,0:1:3:0,3,31	0/0:2,0:2:3:0,3,32	./.:.:.:.:.	0/0:2,0:2:6:0,6,61	1/1:1,1:2:3:32,3,0	0/0:2,0:2:6:0,6,67	0/0:3,0:3:9:0,9,96	./.:.:.:.:.	./.:.:.:.:.	0/0:3,0:3:9:0,9,98	0/0:3,0:3:9:0,9,100	0/0:9,0:9:27:0,27,287	0/0:9,0:9:18:0,18,218	0/0:1,0:1:3:0,3,30	0/0:4,0:4:6:0,6,89	0/0:6,0:6:9:0,9,134	0/0:6,0:6:12:0,12,153	0/0:6,0:6:9:0,9,134	./.:.:.:.:.	0/0:3,0:3:9:0,9,93	0/0:3,0:3:6:0,6,77	0/0:28,1:29:60:0,60,870
chr0	152336355	.	C	T	166.35	.	AC=12;AF=0.063;AN=192;BaseQRankSum=-2.767;DP=566;Dels=0.00;FS=2.798;HaplotypeScore=0.2073;InbreedingCoeff=0.3386;MLEAC=7;MLEAF=0.036;MQ=55.96;MQ0=15;MQRankSum=-3.661;QD=9.79;ReadPosRankSum=-1.162	GT:AD:DP:GQ:PL	0/0:37,0:37:99:0,108,1178	0/0:16,0:16:48:0,48,503	0/0:15,0:15:39:0,39,404	0/0:30,0:30:87:0,87,915	0/0:8,0:8:15:0,15,155	./.:.:.:.:.	0/0:5,0:5:15:0,15,157	./.:.:.:.:.	./.:.:.:.:.	0/0:12,0:12:33:0,33,353	0/0:1,0:1:3:0,3,32	0/0:11,0:11:30:0,30,316	0/0:16,0:16:42:0,42,445	./.:.:.:.:.	./.:.:.:.:.	0/0:11,0:11:33:0,33,343	0/0:13,0:13:36:0,36,393	./.:.:.:.:.	0/0:4,0:4:12:0,12,130	0/0:4,0:4:12:0,12,127	0/0:1,0:1:3:0,3,34	0/0:6,0:6:18:0,18,191	0/0:10,0:10:30:0,30,316	0/0:13,0:13:39:0,39,402	./.:.:.:.:.	0/0:12,0:12:30:0,30,315	0/0:16,0:16:42:0,42,457	./.:.:.:.:.	0/0:2,0:2:6:0,6,65	./.:.:.:.:.	./.:.:.:.:.	./.:.:.:.:.	0/0:8,0:8:24:0,24,252	./.:.:.:.:.	0/0:5,0:5:12:0,12,132	0/0:1,0:1:3:0,3,32	./.:.:.:.:.	0/0:7,0:7:21:0,21,229	./.:.:.:.:.	0/0:1,0:1:3:0,3,30	./.:.:.:.:.	./.:.:.:.:.	1/1:1,2:3:6:60,6,0	0/0:6,0:6:18:0,18,186	0/0:11,0:11:27:0,27,316	0/0:9,0:9:21:0,21,253	0/0:7,0:7:18:0,18,194	0/0:1,0:1:3:0,3,33	./.:.:.:.:.	0/0:1,0:1:3:0,3,32	./.:.:.:.:.	./.:.:.:.:.	0/0:6,0:6:15:0,15,165	0/0:6,0:6:12:0,12,126	./.:.:.:.:.	./.:.:.:.:.	0/0:3,0:3:6:0,6,61	0/0:7,0:7:15:0,15,160	0/0:3,0:3:6:0,6,63	0/0:5,0:5:15:0,15,153	0/0:6,0:6:15:0,15,156	0/0:1,0:1:3:0,3,30	0/0:5,0:5:15:0,15,153	0/0:3,0:3:9:0,9,95	./.:.:.:.:.	./.:.:.:.:.	./.:.:.:.:.	1/1:0,4:4:6:60,6,0	./.:.:.:.:.	0/0:1,0:1:3:0,3,32	0/0:3,0:3:6:0,6,61	0/0:4,0:4:12:0,12,127	0/0:6,0:6:15:0,15,149	0/0:3,0:3:9:0,9,89	0/0:5,0:5:12:0,12,140	./.:.:.:.:.	./.:.:.:.:.	0/0:1,0:1:3:0,3,34	0/0:4,0:4:12:0,12,132	0/0:5,0:5:12:0,12,137	0/0:2,0:2:6:0,6,61	0/0:2,0:2:6:0,6,65	./.:.:.:.:.	0/0:2,0:2:6:0,6,65	0/0:3,0:3:9:0,9,97	0/0:1,0:1:3:0,3,32	0/0:3,0:3:9:0,9,96	0/0:2,0:2:6:0,6,65	./.:.:.:.:.	0/0:2,0:2:6:0,6,63	./.:.:.:.:.	./.:.:.:.:.	0/0:3,0:3:9:0,9,95	0/0:1,0:1:3:0,3,32	0/0:4,0:4:12:0,12,124	0/0:1,0:1:3:0,3,32	0/0:1,0:1:3:0,3,32	./.:.:.:.:.	0/0:1,0:1:3:0,3,31	./.:.:.:.:.	0/0:4,0:4:12:0,12,120	0/0:2,0:2:6:0,6,61	0/0:5,0:5:15:0,15,160	0/0:7,0:7:21:0,21,223	0/0:2,0:2:6:0,6,61	0/0:7,0:7:21:0,21,207	./.:.:.:.:.	1/1:0,2:2:6:59,6,0	0/0:3,0:3:9:0,9,97	./.:.:.:.:.	0/0:4,0:4:6:0,6,63	0/0:3,0:3:9:0,9,97	./.:.:.:.:.	1/1:0,2:2:3:31,3,0	1/1:0,4:4:6:60,6,0	0/0:1,0:1:3:0,3,31	0/0:2,0:2:3:0,3,32	./.:.:.:.:.	0/0:2,0:2:6:0,6,59	1/1:1,1:2:3:31,3,0	0/0:2,0:2:6:0,6,67	0/0:2,0:2:6:0,6,61	./.:.:.:.:.	./.:.:.:.:.	0/0:3,0:3:9:0,9,94	0/0:2,0:2:6:0,6,63	0/0:6,0:6:18:0,18,184	0/0:6,0:6:12:0,12,139	./.:.:.:.:.	0/0:4,0:4:6:0,6,89	0/0:6,0:6:9:0,9,134	0/0:6,0:6:12:0,12,151	0/0:6,0:6:9:0,9,134	./.:.:.:.:.	0/0:2,0:2:6:0,6,63	0/0:3,0:3:6:0,6,76	0/0:28,0:28:84:0,84,950
chr0	152336369	.	G	T	225.81	.	AC=15;AF=0.078;AN=192;BaseQRankSum=-4.637;DP=566;Dels=0.00;FS=4.910;HaplotypeScore=0.1826;InbreedingCoeff=0.2679;MLEAC=11;MLEAF=0.057;MQ=55.54;MQ0=15;MQRankSum=-5.405;QD=5.79;ReadPosRankSum=-0.198	GT:AD:DP:GQ:PL	0/0:37,0:37:99:0,108,1197	0/0:14,0:14:42:0,42,442	0/0:13,2:15:39:0,39,422	0/0:28,1:29:84:0,84,885	0/0:9,3:12:27:0,27,279	./.:.:.:.:.	0/0:6,0:6:18:0,18,189	./.:.:.:.:.	./.:.:.:.:.	0/0:11,0:11:30:0,30,330	0/0:1,0:1:3:0,3,32	0/0:10,1:11:30:0,30,309	0/0:12,2:14:36:0,36,380	./.:.:.:.:.	./.:.:.:.:.	0/0:12,0:12:36:0,36,376	0/0:10,0:10:27:0,27,294	./.:.:.:.:.	0/0:4,0:4:12:0,12,122	0/0:2,0:2:6:0,6,59	0/0:1,0:1:3:0,3,33	0/0:7,0:7:21:0,21,216	0/0:10,0:10:30:0,30,302	0/0:11,0:11:33:0,33,355	./.:.:.:.:.	0/0:11,2:13:33:0,33,348	0/0:13,1:15:39:0,39,404	./.:.:.:.:.	0/0:2,0:2:6:0,6,55	./.:.:.:.:.	./.:.:.:.:.	./.:.:.:.:.	0/0:9,0:9:27:0,27,287	./.:.:.:.:.	0/0:3,1:4:9:0,9,98	0/0:1,0:1:3:0,3,33	./.:.:.:.:.	0/0:8,0:8:24:0,24,250	./.:.:.:.:.	./.:.:.:.:.	./.:.:.:.:.	./.:.:.:.:.	1/1:0,3:3:6:58,6,0	0/0:10,0:10:30:0,30,318	0/1:7,2:9:24:24,0,184	0/1:6,2:8:27:27,0,159	0/0:8,0:8:21:0,21,241	0/0:1,0:1:3:0,3,31	./.:.:.:.:.	0/0:1,0:1:3:0,3,32	./.:.:.:.:.	./.:.:.:.:.	0/0:4,1:5:12:0,12,130	0/0:3,2:5:9:0,9,94	0/0:1,1:2:3:0,3,33	./.:.:.:.:.	0/0:1,1:2:3:0,3,30	0/0:6,1:7:18:0,18,198	0/0:2,1:3:6:0,6,65	0/0:5,0:5:15:0,15,162	0/0:4,1:5:12:0,12,126	0/0:1,0:1:3:0,3,31	0/0:5,0:5:15:0,15,158	0/0:3,0:3:9:0,9,94	./.:.:.:.:.	./.:.:.:.:.	./.:.:.:.:.	1/1:0,4:4:6:61,6,0	./.:.:.:.:.	0/0:1,0:1:3:0,3,29	0/0:2,1:3:6:0,6,67	0/0:3,0:3:9:0,9,94	0/0:4,1:5:12:0,12,128	0/0:2,0:2:6:0,6,61	0/1:2,2:4:36:36,0,59	./.:.:.:.:.	./.:.:.:.:.	0/0:1,0:1:3:0,3,32	0/0:4,0:4:12:0,12,124	0/0:4,0:4:9:0,9,110	0/0:2,0:2:6:0,6,65	0/0:2,0:2:6:0,6,64	./.:.:.:.:.	0/0:2,0:2:6:0,6,59	0/0:2,0:2:6:0,6,64	0/0:1,0:1:3:0,3,35	0/0:3,0:3:9:0,9,97	0/0:2,0:2:6:0,6,62	./.:.:.:.:.	0/0:2,0:2:6:0,6,65	./.:.:.:.:.	./.:.:.:.:.	0/0:4,0:4:12:0,12,128	0/0:2,0:2:6:0,6,63	0/0:4,0:4:12:0,12,126	0/0:1,0:1:3:0,3,32	0/0:2,0:2:6:0,6,64	./.:.:.:.:.	0/0:1,0:1:3:0,3,30	./.:.:.:.:.	0/0:4,0:4:9:0,9,97	0/0:2,0:2:6:0,6,63	0/0:5,0:5:15:0,15,155	0/0:6,0:6:18:0,18,195	0/0:2,0:2:6:0,6,63	0/0:8,0:8:24:0,24,256	./.:.:.:.:.	1/1:0,2:2:6:61,6,0	0/0:3,0:3:9:0,9,92	./.:.:.:.:.	0/0:1,2:3:3:0,3,32	0/0:3,0:3:9:0,9,92	./.:.:.:.:.	1/1:0,2:2:3:31,3,0	1/1:0,4:4:6:61,6,0	0/0:1,0:1:3:0,3,32	0/0:2,1:3:6:0,6,63	./.:.:.:.:.	0/0:4,0:4:12:0,12,122	1/1:0,3:3:3:30,3,0	0/0:2,0:2:6:0,6,62	0/0:2,0:2:6:0,6,61	./.:.:.:.:.	./.:.:.:.:.	0/0:5,0:5:15:0,15,155	0/0:3,0:3:9:0,9,94	0/0:5,0:5:15:0,15,156	0/0:4,1:5:9:0,9,109	./.:.:.:.:.	0/0:4,0:4:6:0,6,89	0/0:6,0:6:9:0,9,134	0/0:6,0:6:12:0,12,153	0/0:6,0:6:9:0,9,134	./.:.:.:.:.	0/0:2,0:2:6:0,6,63	0/0:3,0:3:6:0,6,77	0/0:28,0:28:78:0,78,896
chr0	152336380	.	T	A	163.29	.	AC=12;AF=0.066;AN=182;BaseQRankSum=-0.329;DP=544;Dels=0.00;FS=6.920;HaplotypeScore=0.2033;InbreedingCoeff=0.3642;MLEAC=6;MLEAF=0.033;MQ=55.70;MQ0=15;MQRankSum=-3.728;QD=9.61;ReadPosRankSum=1.666	GT:AD:DP:GQ:PL	0/0:39,0:39:99:0,114,1197	0/0:14,0:14:42:0,42,428	0/0:13,0:15:39:0,39,391	0/0:28,0:29:84:0,84,843	0/0:10,0:13:30:0,30,312	./.:.:.:.:.	0/0:5,0:5:15:0,15,146	./.:.:.:.:.	./.:.:.:.:.	0/0:8,0:8:24:0,24,248	./.:.:.:.:.	0/0:8,0:9:24:0,24,236	0/0:11,0:13:33:0,33,343	./.:.:.:.:.	./.:.:.:.:.	0/0:12,0:12:36:0,36,363	0/0:10,0:10:27:0,27,283	./.:.:.:.:.	0/0:4,0:4:12:0,12,118	0/0:2,0:2:6:0,6,60	0/0:1,0:1:3:0,3,31	0/0:6,0:6:18:0,18,176	0/0:9,0:9:27:0,27,264	0/0:11,0:11:33:0,33,334	./.:.:.:.:.	0/0:11,0:13:33:0,33,337	0/0:13,0:15:36:0,36,375	./.:.:.:.:.	0/0:2,0:2:6:0,6,59	./.:.:.:.:.	./.:.:.:.:.	./.:.:.:.:.	0/0:10,0:10:30:0,30,291	./.:.:.:.:.	0/0:6,0:7:15:0,15,168	0/0:1,0:1:3:0,3,32	./.:.:.:.:.	0/0:7,0:7:21:0,21,204	./.:.:.:.:.	./.:.:.:.:.	./.:.:.:.:.	./.:.:.:.:.	1/1:0,2:3:6:60,6,0	0/0:10,0:10:30:0,30,302	0/0:8,0:10:21:0,21,233	0/0:6,0:8:18:0,18,172	0/0:8,0:8:21:0,21,231	./.:.:.:.:.	./.:.:.:.:.	0/0:1,0:1:3:0,3,31	./.:.:.:.:.	./.:.:.:.:.	0/0:3,0:4:9:0,9,96	0/0:4,0:6:12:0,12,111	0/0:1,0:2:3:0,3,31	./.:.:.:.:.	0/0:1,0:2:3:0,3,29	0/0:8,0:9:21:0,21,230	0/0:3,0:4:9:0,9,93	0/0:5,0:5:15:0,15,152	0/0:3,0:4:9:0,9,95	0/0:2,0:2:6:0,6,59	0/0:3,0:3:9:0,9,89	0/0:3,0:3:9:0,9,89	./.:.:.:.:.	./.:.:.:.:.	./.:.:.:.:.	1/1:0,4:4:6:62,6,0	./.:.:.:.:.	./.:.:.:.:.	0/0:2,0:3:6:0,6,63	0/0:3,0:3:9:0,9,90	0/0:4,0:5:12:0,12,126	0/0:3,0:3:9:0,9,96	0/0:2,0:4:6:0,6,62	./.:.:.:.:.	./.:.:.:.:.	0/0:1,0:1:3:0,3,30	0/0:3,0:3:9:0,9,83	0/0:1,0:1:3:0,3,29	0/0:3,0:3:9:0,9,92	0/0:2,0:2:6:0,6,61	./.:.:.:.:.	0/0:1,0:1:3:0,3,32	0/0:3,0:3:9:0,9,93	./.:.:.:.:.	0/0:3,0:3:9:0,9,93	0/0:2,0:2:6:0,6,59	./.:.:.:.:.	0/0:2,0:2:6:0,6,65	./.:.:.:.:.	./.:.:.:.:.	0/0:5,0:5:15:0,15,155	0/0:2,0:2:6:0,6,61	0/0:4,0:4:12:0,12,121	./.:.:.:.:.	0/0:2,0:2:6:0,6,62	./.:.:.:.:.	0/0:1,0:1:3:0,3,30	./.:.:.:.:.	0/0:3,0:3:9:0,9,87	0/0:2,0:2:6:0,6,61	0/0:5,0:5:15:0,15,150	0/0:3,0:3:9:0,9,91	0/0:2,0:2:6:0,6,63	0/0:8,0:8:24:0,24,233	./.:.:.:.:.	1/1:0,2:2:6:62,6,0	0/0:2,0:2:6:0,6,61	./.:.:.:.:.	0/0:1,0:3:3:0,3,30	0/0:2,0:2:6:0,6,61	./.:.:.:.:.	1/1:0,2:2:3:34,3,0	1/1:0,4:4:6:62,6,0	0/0:1,0:1:3:0,3,32	0/0:3,0:4:9:0,9,94	./.:.:.:.:.	0/0:4,0:4:12:0,12,122	1/1:0,2:2:3:31,3,0	0/0:2,0:2:6:0,6,59	0/0:2,0:2:6:0,6,62	./.:.:.:.:.	./.:.:.:.:.	0/0:5,0:5:15:0,15,152	0/0:2,0:2:6:0,6,60	0/0:6,0:6:18:0,18,184	0/0:4,0:5:9:0,9,106	./.:.:.:.:.	0/0:4,0:4:6:0,6,89	0/0:6,0:6:9:0,9,134	0/0:6,0:6:12:0,12,151	0/0:6,0:6:9:0,9,134	./.:.:.:.:.	0/0:2,0:2:6:0,6,62	0/0:3,0:3:6:0,6,68	0/0:24,0:24:72:0,72,818
chr0	152336388	.	C	A	235.51	.	AC=15;AF=0.079;AN=190;BaseQRankSum=-1.176;DP=545;Dels=0.00;FS=6.971;HaplotypeScore=0.2079;InbreedingCoeff=0.2629;MLEAC=11;MLEAF=0.058;MQ=55.30;MQ0=15;MQRankSum=-5.390;QD=6.54;ReadPosRankSum=2.864	GT:AD:DP:GQ:PL	0/0:38,0:38:99:0,111,1207	0/0:16,0:16:48:0,48,497	0/0:11,2:13:33:0,33,354	0/0:26,1:27:78:0,78,832	0/0:11,3:14:33:0,33,353	./.:.:.:.:.	0/0:5,0:5:15:0,15,154	./.:.:.:.:.	0/0:1,0:1:3:0,3,34	0/0:7,0:7:21:0,21,220	0/0:1,0:1:3:0,3,35	0/0:7,1:8:21:0,21,221	0/0:11,2:13:33:0,33,359	./.:.:.:.:.	./.:.:.:.:.	0/0:11,0:11:33:0,33,341	0/0:10,0:10:27:0,27,298	./.:.:.:.:.	0/0:4,0:4:12:0,12,122	0/0:2,0:2:6:0,6,60	0/0:1,0:1:3:0,3,32	0/0:6,0:6:18:0,18,185	0/0:9,0:9:27:0,27,278	0/0:11,0:11:33:0,33,336	./.:.:.:.:.	0/0:11,2:13:33:0,33,349	0/0:14,1:15:42:0,42,438	./.:.:.:.:.	0/0:2,0:2:6:0,6,63	./.:.:.:.:.	./.:.:.:.:.	./.:.:.:.:.	0/0:10,0:10:30:0,30,313	./.:.:.:.:.	0/0:6,1:7:15:0,15,173	0/0:1,0:1:3:0,3,34	./.:.:.:.:.	0/0:7,0:7:21:0,21,221	./.:.:.:.:.	./.:.:.:.:.	./.:.:.:.:.	./.:.:.:.:.	1/1:0,3:3:6:60,6,0	0/0:9,0:9:27:0,27,289	0/1:6,2:8:24:24,0,168	0/1:5,2:7:27:27,0,143	0/0:8,0:8:21:0,21,212	0/0:1,0:1:3:0,3,33	./.:.:.:.:.	0/0:1,0:1:3:0,3,31	./.:.:.:.:.	./.:.:.:.:.	0/0:2,1:3:6:0,6,61	0/0:4,2:6:12:0,12,126	0/0:1,1:2:3:0,3,32	./.:.:.:.:.	0/0:1,1:2:3:0,3,31	0/0:7,1:8:18:0,18,205	0/0:3,1:4:9:0,9,96	0/0:4,0:4:12:0,12,124	0/0:3,1:4:9:0,9,92	0/0:2,0:2:6:0,6,64	0/0:3,0:3:9:0,9,92	0/0:3,0:3:9:0,9,96	./.:.:.:.:.	./.:.:.:.:.	./.:.:.:.:.	1/1:0,4:4:6:61,6,0	./.:.:.:.:.	./.:.:.:.:.	0/0:1,1:2:3:0,3,33	0/0:3,0:3:9:0,9,97	0/0:4,1:5:12:0,12,129	0/0:3,0:3:9:0,9,96	0/1:1,2:3:26:39,0,26	./.:.:.:.:.	./.:.:.:.:.	0/0:1,0:1:3:0,3,31	0/0:3,0:3:9:0,9,94	0/0:1,0:1:3:0,3,31	0/0:2,0:2:6:0,6,63	0/0:2,0:2:6:0,6,65	./.:.:.:.:.	0/0:1,0:1:3:0,3,34	0/0:3,0:3:9:0,9,93	0/0:1,0:1:3:0,3,35	0/0:4,0:4:12:0,12,124	0/0:2,0:2:6:0,6,63	./.:.:.:.:.	0/0:2,0:2:6:0,6,65	./.:.:.:.:.	./.:.:.:.:.	0/0:6,0:6:18:0,18,189	0/0:2,0:2:6:0,6,61	0/0:4,0:4:12:0,12,125	./.:.:.:.:.	0/0:2,0:2:6:0,6,62	./.:.:.:.:.	0/0:2,0:2:6:0,6,65	./.:.:.:.:.	0/0:2,0:2:6:0,6,64	0/0:2,0:2:6:0,6,61	0/0:5,0:5:15:0,15,160	0/0:3,0:3:9:0,9,93	0/0:2,0:2:6:0,6,65	0/0:7,0:7:21:0,21,223	./.:.:.:.:.	1/1:0,2:2:6:61,6,0	0/0:2,0:2:6:0,6,63	./.:.:.:.:.	0/0:1,2:3:3:0,3,32	0/0:2,0:2:6:0,6,65	./.:.:.:.:.	1/1:0,2:2:3:34,3,0	1/1:0,4:4:6:62,6,0	0/0:1,0:1:3:0,3,32	0/0:3,1:4:9:0,9,97	./.:.:.:.:.	0/0:5,0:5:15:0,15,152	1/1:0,3:3:3:30,3,0	0/0:2,0:2:6:0,6,63	0/0:2,0:2:6:0,6,62	./.:.:.:.:.	./.:.:.:.:.	0/0:5,0:5:15:0,15,155	0/0:2,0:2:6:0,6,62	0/0:7,0:7:21:0,21,217	0/0:5,1:6:12:0,12,141	./.:.:.:.:.	0/0:4,0:4:6:0,6,89	0/0:6,0:6:9:0,9,134	0/0:6,0:6:12:0,12,153	0/0:6,0:6:9:0,9,134	./.:.:.:.:.	0/0:2,0:2:6:0,6,63	0/0:3,0:3:3:0,3,45	0/0:25,0:25:75:0,75,841
chr0	152336401	.	C	A	205.39	.	AC=13;AF=0.068;AN=192;BaseQRankSum=-2.574;DP=517;Dels=0.00;FS=5.334;HaplotypeScore=0.0992;InbreedingCoeff=0.1941;MLEAC=10;MLEAF=0.052;MQ=55.38;MQ0=15;MQRankSum=-5.179;QD=5.71;ReadPosRankSum=0.683	GT:AD:DP:GQ:PL	0/0:39,0:39:99:0,111,1236	0/0:12,0:12:36:0,36,367	0/0:11,2:13:33:0,33,355	0/0:22,1:23:66:0,66,705	0/0:12,1:13:36:0,36,388	./.:.:.:.:.	0/0:4,0:4:12:0,12,125	./.:.:.:.:.	0/0:1,0:1:3:0,3,35	0/0:8,0:8:24:0,24,254	0/0:1,0:1:3:0,3,34	0/0:8,1:9:24:0,24,245	0/0:7,2:9:21:0,21,223	./.:.:.:.:.	./.:.:.:.:.	0/0:11,0:11:33:0,33,347	0/0:9,0:9:24:0,24,260	./.:.:.:.:.	0/0:4,0:4:12:0,12,118	0/0:1,0:1:3:0,3,32	0/0:1,0:1:3:0,3,32	0/0:6,0:6:18:0,18,192	0/0:9,0:9:27:0,27,287	0/0:13,0:13:39:0,39,402	./.:.:.:.:.	0/0:11,2:13:33:0,33,358	0/0:13,1:14:39:0,39,415	./.:.:.:.:.	0/0:1,0:1:3:0,3,28	./.:.:.:.:.	./.:.:.:.:.	./.:.:.:.:.	0/0:10,0:10:30:0,30,318	./.:.:.:.:.	0/0:6,1:7:15:0,15,174	0/0:2,0:2:6:0,6,71	./.:.:.:.:.	0/0:7,0:7:21:0,21,219	./.:.:.:.:.	0/0:1,0:1:3:0,3,33	./.:.:.:.:.	./.:.:.:.:.	1/1:0,3:3:6:61,6,0	0/0:10,0:10:30:0,30,325	0/1:10,2:12:12:12,0,299	0/1:4,2:6:30:30,0,113	0/0:5,0:5:15:0,15,156	0/0:1,0:1:3:0,3,35	./.:.:.:.:.	0/0:1,0:1:3:0,3,32	./.:.:.:.:.	./.:.:.:.:.	0/0:1,1:2:3:0,3,32	0/0:4,2:6:12:0,12,129	0/0:2,1:3:6:0,6,64	./.:.:.:.:.	0/0:1,1:2:3:0,3,34	0/0:7,1:8:18:0,18,204	0/0:2,1:3:6:0,6,67	0/0:2,0:2:6:0,6,66	0/0:2,1:3:6:0,6,65	0/0:2,0:2:6:0,6,65	0/0:3,0:3:9:0,9,97	0/0:2,0:2:6:0,6,63	./.:.:.:.:.	./.:.:.:.:.	./.:.:.:.:.	1/1:0,4:4:6:60,6,0	./.:.:.:.:.	./.:.:.:.:.	./.:.:.:.:.	0/0:1,0:1:3:0,3,32	0/0:4,1:5:12:0,12,127	0/0:3,0:3:9:0,9,99	0/1:1,2:3:27:39,0,27	./.:.:.:.:.	./.:.:.:.:.	0/0:1,0:1:3:0,3,33	0/0:3,0:3:9:0,9,90	0/0:1,0:1:3:0,3,32	0/0:2,0:2:6:0,6,63	0/0:1,0:1:3:0,3,32	./.:.:.:.:.	0/0:1,0:1:3:0,3,30	0/0:4,0:4:12:0,12,127	0/0:1,0:1:3:0,3,35	0/0:3,0:3:9:0,9,100	0/0:1,0:1:3:0,3,32	0/0:1,3:4:3:0,3,32	0/0:1,0:1:3:0,3,32	0/0:1,0:1:3:0,3,30	./.:.:.:.:.	0/0:5,0:5:15:0,15,161	0/0:1,0:1:3:0,3,33	0/0:4,0:4:12:0,12,127	./.:.:.:.:.	0/0:1,0:1:3:0,3,31	./.:.:.:.:.	0/0:1,0:1:3:0,3,33	./.:.:.:.:.	0/0:3,0:3:9:0,9,92	0/0:3,0:3:9:0,9,95	0/0:5,0:5:15:0,15,162	0/0:3,0:3:9:0,9,88	0/0:3,0:3:9:0,9,92	0/0:6,0:6:18:0,18,189	./.:.:.:.:.	1/1:0,2:2:6:61,6,0	0/0:1,0:1:3:0,3,32	./.:.:.:.:.	0/0:1,2:3:3:0,3,32	0/0:1,0:1:3:0,3,33	./.:.:.:.:.	./.:.:.:.:.	1/1:0,3:3:6:60,6,0	0/0:2,0:2:6:0,6,61	0/0:2,1:3:6:0,6,63	./.:.:.:.:.	0/0:5,0:5:15:0,15,160	1/1:0,3:3:3:30,3,0	0/0:2,0:2:6:0,6,65	0/0:1,0:1:3:0,3,32	./.:.:.:.:.	./.:.:.:.:.	0/0:4,0:4:12:0,12,125	0/0:2,0:2:6:0,6,65	0/0:8,0:8:24:0,24,258	0/0:6,1:7:15:0,15,177	./.:.:.:.:.	0/0:4,0:4:6:0,6,89	0/0:6,0:6:9:0,9,134	0/0:7,0:7:15:0,15,185	0/0:6,0:6:9:0,9,134	./.:.:.:.:.	0/0:2,0:2:6:0,6,64	0/0:3,0:3:6:0,6,76	0/0:24,0:24:72:0,72,820
chr0	152336547	.	A	C	93.07	.	AC=11;AF=0.063;AN=174;BaseQRankSum=-0.315;DP=398;Dels=0.00;FS=5.912;HaplotypeScore=0.0523;InbreedingCoeff=0.2139;MLEAC=7;MLEAF=0.040;MQ=58.26;MQ0=7;MQRankSum=-4.361;QD=10.34;ReadPosRankSum=-1.008	GT:AD:DP:GQ:PL	0/0:33,0:33:99:0,99,1054	0/0:13,0:13:39:0,39,398	0/0:9,0:9:27:0,27,283	0/0:18,0:18:54:0,54,561	0/0:10,0:10:27:0,27,293	./.:.:.:.:.	0/0:3,0:3:9:0,9,92	./.:.:.:.:.	0/0:1,0:1:3:0,3,32	0/0:1,0:1:3:0,3,31	./.:.:.:.:.	./.:.:.:.:.	0/0:8,0:8:24:0,24,245	0/0:1,0:1:3:0,3,33	./.:.:.:.:.	0/0:9,0:9:24:0,24,259	0/0:4,0:4:12:0,12,125	0/0:1,0:1:3:0,3,33	0/0:2,0:2:6:0,6,63	0/0:1,0:1:3:0,3,29	0/0:2,0:2:6:0,6,63	0/0:4,0:4:12:0,12,124	0/0:4,0:4:12:0,12,124	0/0:18,0:18:54:0,54,568	0/0:1,0:1:3:0,3,32	0/0:3,0:3:9:0,9,93	0/0:13,0:13:36:0,36,390	./.:.:.:.:.	0/0:2,0:2:6:0,6,59	./.:.:.:.:.	./.:.:.:.:.	./.:.:.:.:.	0/0:5,0:5:15:0,15,150	./.:.:.:.:.	0/0:4,1:5:12:0,12,128	0/1:1,1:2:16:16,0,27	./.:.:.:.:.	0/0:7,0:7:21:0,21,209	./.:.:.:.:.	0/0:3,0:3:9:0,9,98	./.:.:.:.:.	./.:.:.:.:.	./.:.:.:.:.	0/0:13,0:13:39:0,39,403	0/0:10,0:10:30:0,30,306	0/0:10,0:10:30:0,30,312	0/0:1,0:1:3:0,3,32	0/0:3,0:3:9:0,9,97	0/0:1,0:1:3:0,3,32	./.:.:.:.:.	./.:.:.:.:.	./.:.:.:.:.	0/0:2,0:2:6:0,6,64	./.:.:.:.:.	0/0:5,0:5:15:0,15,153	0/0:2,0:2:6:0,6,63	0/0:2,0:2:6:0,6,63	0/0:3,0:3:9:0,9,91	0/0:3,0:3:9:0,9,92	./.:.:.:.:.	0/0:2,0:2:6:0,6,64	0/0:2,0:2:6:0,6,63	0/0:4,0:4:12:0,12,122	0/0:1,0:1:3:0,3,32	./.:.:.:.:.	./.:.:.:.:.	./.:.:.:.:.	1/1:0,2:2:3:45,3,0	./.:.:.:.:.	./.:.:.:.:.	0/0:3,0:3:9:0,9,95	0/0:2,0:2:6:0,6,61	0/0:4,0:4:12:0,12,126	0/0:3,0:3:9:0,9,95	0/0:2,0:2:6:0,6,65	./.:.:.:.:.	0/0:1,1:2:3:0,3,31	./.:.:.:.:.	0/0:1,0:1:3:0,3,31	0/0:6,0:6:18:0,18,187	0/0:1,0:1:3:0,3,32	./.:.:.:.:.	./.:.:.:.:.	./.:.:.:.:.	0/0:2,0:2:6:0,6,63	0/0:2,0:2:6:0,6,64	./.:.:.:.:.	0/0:4,0:4:12:0,12,119	./.:.:.:.:.	0/0:1,0:1:3:0,3,26	0/0:2,0:2:6:0,6,64	./.:.:.:.:.	./.:.:.:.:.	./.:.:.:.:.	0/0:5,0:5:15:0,15,153	1/1:0,1:1:3:31,3,0	0/0:6,0:6:18:0,18,189	./.:.:.:.:.	0/0:2,0:2:6:0,6,59	./.:.:.:.:.	0/0:2,0:2:6:0,6,65	0/0:1,0:1:3:0,3,32	0/0:1,0:1:3:0,3,31	0/0:5,0:5:15:0,15,149	./.:.:.:.:.	0/0:1,0:1:3:0,3,31	1/1:0,1:1:3:30,3,0	./.:.:.:.:.	./.:.:.:.:.	1/1:0,2:2:6:59,6,0	0/0:4,0:4:12:0,12,120	./.:.:.:.:.	./.:.:.:.:.	./.:.:.:.:.	./.:.:.:.:.	0/0:1,0:1:3:0,3,32	0/0:1,0:1:3:0,3,31	./.:.:.:.:.	0/0:1,0:1:3:0,3,32	1/1:0,1:1:3:30,3,0	0/0:2,0:2:6:0,6,61	./.:.:.:.:.	./.:.:.:.:.	./.:.:.:.:.	./.:.:.:.:.	0/0:9,0:9:21:0,21,244	0/0:2,0:2:6:0,6,61	0/0:5,0:5:15:0,15,153	0/0:2,0:2:6:0,6,62	./.:.:.:.:.	0/0:2,0:2:3:0,3,45	0/0:8,0:8:18:0,18,216	0/0:8,0:8:12:0,12,179	0/0:4,0:4:6:0,6,89	0/0:1,0:1:3:0,3,32	0/0:3,0:3:6:0,6,76	0/0:21,0:21:63:0,63,720
chr0	152338234	.	T	A	1215.31	.	AC=20;AF=0.114;AN=176;BaseQRankSum=2.685;DP=437;Dels=0.00;FS=1.253;HaplotypeScore=0.1447;InbreedingCoeff=0.5022;MLEAC=17;MLEAF=0.097;MQ=59.39;MQ0=0;MQRankSum=0.363;QD=26.42;ReadPosRankSum=-0.194	GT:AD:DP:GQ:PL	0/0:38,0:38:99:0,114,1183	0/0:15,0:15:42:0,42,444	0/0:7,0:7:18:0,18,194	0/0:20,3:23:60:0,60,613	1/1:0,14:14:42:440,42,0	./.:.:.:.:.	0/0:5,1:6:15:0,15,151	./.:.:.:.:.	./.:.:.:.:.	0/0:10,0:10:30:0,30,301	0/0:1,0:1:3:0,3,32	0/0:6,0:6:18:0,18,176	1/1:0,4:4:12:125,12,0	./.:.:.:.:.	./.:.:.:.:.	1/1:0,10:10:30:308,30,0	0/0:9,0:9:27:0,27,275	./.:.:.:.:.	0/0:2,0:2:6:0,6,60	0/0:1,0:1:3:0,3,30	0/0:1,0:1:3:0,3,31	0/0:3,0:3:9:0,9,90	0/0:6,0:6:15:0,15,165	0/0:13,0:13:39:0,39,401	./.:.:.:.:.	1/1:0,4:4:12:125,12,0	0/0:9,0:9:27:0,27,271	./.:.:.:.:.	0/0:2,0:2:6:0,6,61	./.:.:.:.:.	./.:.:.:.:.	./.:.:.:.:.	0/0:12,0:12:36:0,36,364	./.:.:.:.:.	0/0:7,0:7:21:0,21,214	0/0:1,0:1:3:0,3,31	./.:.:.:.:.	0/0:4,0:4:12:0,12,118	./.:.:.:.:.	./.:.:.:.:.	./.:.:.:.:.	./.:.:.:.:.	./.:.:.:.:.	0/0:8,0:8:24:0,24,245	0/0:12,0:12:36:0,36,377	0/0:13,0:13:39:0,39,397	0/0:12,0:12:36:0,36,361	0/0:1,0:1:3:0,3,31	./.:.:.:.:.	0/0:3,0:3:9:0,9,92	0/0:4,0:4:12:0,12,119	./.:.:.:.:.	0/0:6,0:6:18:0,18,187	./.:.:.:.:.	0/0:3,0:3:9:0,9,91	1/1:0,2:2:6:57,6,0	0/0:1,0:1:3:0,3,30	0/0:6,0:6:18:0,18,183	0/0:6,0:6:18:0,18,178	0/0:1,0:1:3:0,3,31	./.:.:.:.:.	0/0:2,0:2:6:0,6,59	0/0:4,0:4:12:0,12,120	1/1:0,2:2:6:63,6,0	./.:.:.:.:.	./.:.:.:.:.	./.:.:.:.:.	./.:.:.:.:.	./.:.:.:.:.	0/0:1,0:1:3:0,3,32	0/0:2,0:2:6:0,6,63	0/0:3,0:3:9:0,9,91	0/0:3,0:3:9:0,9,92	0/0:6,0:6:18:0,18,180	0/0:5,0:5:15:0,15,147	./.:.:.:.:.	./.:.:.:.:.	0/0:1,0:1:3:0,3,31	0/0:2,0:2:6:0,6,60	0/0:4,0:4:9:0,9,103	0/0:2,0:2:6:0,6,64	0/0:1,0:1:3:0,3,30	0/0:1,0:1:3:0,3,31	0/0:3,0:3:9:0,9,91	0/0:3,0:3:9:0,9,93	0/0:2,0:2:6:0,6,59	./.:.:.:.:.	0/0:1,0:1:3:0,3,32	./.:.:.:.:.	0/0:2,0:2:6:0,6,63	./.:.:.:.:.	./.:.:.:.:.	1/1:0,5:5:15:158,15,0	1/1:0,1:1:3:33,3,0	1/1:0,2:2:6:65,6,0	./.:.:.:.:.	0/0:3,0:3:9:0,9,91	./.:.:.:.:.	./.:.:.:.:.	./.:.:.:.:.	0/0:3,0:3:9:0,9,89	./.:.:.:.:.	0/0:1,0:1:3:0,3,30	0/0:2,0:2:6:0,6,59	0/0:2,0:2:6:0,6,63	0/0:2,0:2:6:0,6,65	./.:.:.:.:.	./.:.:.:.:.	./.:.:.:.:.	./.:.:.:.:.	0/0:2,0:2:6:0,6,57	./.:.:.:.:.	./.:.:.:.:.	./.:.:.:.:.	./.:.:.:.:.	0/0:5,0:5:15:0,15,155	1/1:0,2:2:6:62,6,0	./.:.:.:.:.	0/0:4,0:4:12:0,12,120	./.:.:.:.:.	0/0:2,0:2:6:0,6,61	0/0:4,0:4:12:0,12,124	./.:.:.:.:.	0/0:3,0:3:9:0,9,91	0/0:3,0:3:9:0,9,88	0/0:2,0:2:6:0,6,60	0/0:3,0:3:9:0,9,92	0/0:3,0:3:9:0,9,89	0/0:2,0:2:6:0,6,60	0/0:4,0:4:9:0,9,106	0/0:6,0:6:12:0,12,151	0/0:3,0:3:6:0,6,75	0/0:2,0:2:3:0,3,45	0/0:2,0:2:3:0,3,31	0/0:1,0:1:3:0,3,29	0/0:2,0:2:6:0,6,55	0/0:25,0:25:75:0,75,847
chr0	152340862	.	T	C	317.77	.	AC=21;AF=0.133;AN=158;BaseQRankSum=2.163;DP=215;Dels=0.00;FS=24.443;HaplotypeScore=0.2983;InbreedingCoeff=0.2204;MLEAC=17;MLEAF=0.108;MQ=55.46;MQ0=0;MQRankSum=-4.716;QD=10.25;ReadPosRankSum=0.486	GT:AD:DP:GQ:PL	0/0:6,0:6:18:0,18,187	0/0:10,0:10:30:0,30,312	0/0:2,0:2:6:0,6,65	0/0:13,0:13:39:0,39,407	0/0:6,0:6:15:0,15,157	./.:.:.:.:.	0/0:1,0:1:3:0,3,30	./.:.:.:.:.	./.:.:.:.:.	0/0:2,0:2:6:0,6,59	./.:.:.:.:.	0/0:7,0:7:21:0,21,217	0/0:2,0:2:6:0,6,67	0/0:1,0:1:3:0,3,31	1/1:0,6:6:6:67,6,0	0/0:4,0:4:9:0,9,108	0/0:2,0:2:6:0,6,61	0/0:2,0:2:6:0,6,61	./.:.:.:.:.	0/0:1,0:1:3:0,3,29	0/0:1,0:1:3:0,3,32	./.:.:.:.:.	0/0:1,0:1:3:0,3,34	0/0:8,0:8:24:0,24,253	./.:.:.:.:.	0/0:4,1:5:12:0,12,128	0/0:6,0:6:18:0,18,187	./.:.:.:.:.	0/0:2,0:2:6:0,6,63	./.:.:.:.:.	./.:.:.:.:.	1/1:0,1:1:3:22,3,0	0/0:3,0:3:9:0,9,97	./.:.:.:.:.	0/1:1,2:3:25:39,0,25	0/0:5,0:5:9:0,9,95	1/1:0,2:2:3:32,3,0	./.:.:.:.:.	1/1:0,2:2:3:45,3,0	./.:.:.:.:.	./.:.:.:.:.	1/1:0,2:2:6:65,6,0	0/1:2,4:6:36:51,0,36	0/0:2,0:2:6:0,6,64	0/0:4,0:4:12:0,12,126	0/0:2,0:2:6:0,6,65	0/0:3,0:3:9:0,9,92	0/0:1,0:1:3:0,3,33	./.:.:.:.:.	0/0:1,0:1:3:0,3,30	./.:.:.:.:.	./.:.:.:.:.	0/0:3,0:3:9:0,9,93	./.:.:.:.:.	0/0:1,0:1:3:0,3,33	0/0:1,0:1:3:0,3,32	0/0:3,0:3:9:0,9,91	0/0:3,0:3:9:0,9,93	./.:.:.:.:.	0/0:3,0:3:9:0,9,97	./.:.:.:.:.	0/0:1,0:1:3:0,3,33	0/0:4,0:4:12:0,12,122	./.:.:.:.:.	./.:.:.:.:.	1/1:0,2:2:3:32,3,0	1/1:0,1:1:3:32,3,0	./.:.:.:.:.	./.:.:.:.:.	0/0:1,0:1:3:0,3,30	./.:.:.:.:.	0/0:1,0:1:3:0,3,32	0/0:4,0:4:12:0,12,118	0/0:2,0:2:6:0,6,57	0/0:2,0:2:6:0,6,61	./.:.:.:.:.	0/0:1,0:1:3:0,3,31	0/0:1,0:1:3:0,3,30	./.:.:.:.:.	0/0:2,0:2:6:0,6,65	./.:.:.:.:.	0/0:1,0:1:3:0,3,32	0/0:1,0:1:3:0,3,32	./.:.:.:.:.	0/0:1,0:1:3:0,3,30	0/0:2,0:2:6:0,6,63	./.:.:.:.:.	0/0:1,0:2:3:0,3,32	./.:.:.:.:.	0/0:1,0:1:3:0,3,32	./.:.:.:.:.	./.:.:.:.:.	0/0:1,0:1:3:0,3,32	0/0:1,0:1:3:0,3,30	./.:.:.:.:.	./.:.:.:.:.	0/0:2,0:2:6:0,6,65	./.:.:.:.:.	./.:.:.:.:.	1/1:0,1:1:3:32,3,0	./.:.:.:.:.	./.:.:.:.:.	./.:.:.:.:.	./.:.:.:.:.	./.:.:.:.:.	./.:.:.:.:.	./.:.:.:.:.	1/1:0,1:1:3:32,3,0	0/0:1,0:1:3:0,3,31	./.:.:.:.:.	0/0:2,0:2:6:0,6,64	0/0:1,0:1:3:0,3,32	./.:.:.:.:.	./.:.:.:.:.	0/1:2,2:4:39:39,0,39	0/0:1,0:1:3:0,3,32	./.:.:.:.:.	0/0:2,0:2:6:0,6,63	0/0:2,0:2:6:0,6,62	./.:.:.:.:.	0/0:1,0:1:3:0,3,30	0/0:1,0:1:3:0,3,31	./.:.:.:.:.	0/0:3,0:3:9:0,9,90	0/0:1,0:1:3:0,3,31	./.:.:.:.:.	0/0:1,0:1:3:0,3,31	0/0:1,0:1:3:0,3,32	0/0:1,0:1:3:0,3,32	./.:.:.:.:.	./.:.:.:.:.	./.:.:.:.:.	./.:.:.:.:.	./.:.:.:.:.	./.:.:.:.:.	./.:.:.:.:.	0/0:10,0:10:30:0,30,344
chr0	152340877	.	G	C	308.52	.	AC=21;AF=0.125;AN=168;BaseQRankSum=-0.458;DP=233;Dels=0.00;FS=21.125;HaplotypeScore=0.0590;InbreedingCoeff=0.2308;MLEAC=17;MLEAF=0.101;MQ=55.93;MQ0=0;MQRankSum=-5.333;QD=9.95;ReadPosRankSum=3.424	GT:AD:DP:GQ:PL	0/0:7,0:7:21:0,21,231	0/0:10,0:10:30:0,30,321	0/0:2,0:2:6:0,6,69	0/0:11,0:11:33:0,33,352	0/0:6,0:6:15:0,15,161	./.:.:.:.:.	0/0:2,0:2:6:0,6,67	./.:.:.:.:.	0/0:1,0:1:3:0,3,32	0/0:3,0:3:9:0,9,96	./.:.:.:.:.	0/0:5,0:5:15:0,15,161	0/0:4,0:4:12:0,12,137	0/0:1,0:1:3:0,3,33	1/1:0,6:6:6:65,6,0	0/0:4,0:4:9:0,9,106	0/0:3,0:3:9:0,9,97	0/0:2,0:2:6:0,6,65	./.:.:.:.:.	0/0:1,0:1:3:0,3,31	0/0:2,0:2:6:0,6,63	./.:.:.:.:.	0/0:2,0:2:6:0,6,60	0/0:7,0:7:21:0,21,227	./.:.:.:.:.	0/0:3,1:4:9:0,9,100	0/0:8,0:8:24:0,24,258	./.:.:.:.:.	0/0:2,0:2:6:0,6,67	./.:.:.:.:.	./.:.:.:.:.	1/1:0,1:1:3:22,3,0	0/0:2,0:2:6:0,6,67	./.:.:.:.:.	0/1:1,2:3:27:39,0,27	0/0:5,0:5:12:0,12,129	1/1:0,2:2:3:32,3,0	./.:.:.:.:.	1/1:0,2:2:3:45,3,0	0/0:1,0:1:3:0,3,31	./.:.:.:.:.	1/1:0,2:2:6:65,6,0	0/1:2,4:6:36:49,0,36	0/0:5,0:5:12:0,12,144	0/0:4,0:4:12:0,12,127	0/0:2,0:2:6:0,6,67	0/0:4,0:4:12:0,12,126	0/0:2,0:2:6:0,6,63	./.:.:.:.:.	0/0:1,0:1:3:0,3,33	0/0:1,0:1:3:0,3,32	./.:.:.:.:.	0/0:3,0:3:9:0,9,98	./.:.:.:.:.	0/0:1,0:1:3:0,3,35	0/0:1,0:1:3:0,3,33	0/0:3,0:3:9:0,9,91	0/0:3,0:3:9:0,9,94	./.:.:.:.:.	0/0:2,0:2:6:0,6,65	./.:.:.:.:.	0/0:2,0:2:6:0,6,69	0/0:3,0:3:9:0,9,98	./.:.:.:.:.	./.:.:.:.:.	1/1:0,2:2:3:33,3,0	1/1:0,1:1:3:32,3,0	./.:.:.:.:.	./.:.:.:.:.	0/0:1,0:1:3:0,3,32	./.:.:.:.:.	0/0:1,0:1:3:0,3,32	0/0:4,0:4:12:0,12,124	0/0:1,0:1:3:0,3,31	0/0:3,0:3:9:0,9,96	./.:.:.:.:.	0/0:1,0:1:3:0,3,29	0/0:1,0:1:3:0,3,31	./.:.:.:.:.	0/0:2,0:2:6:0,6,60	0/0:1,0:1:3:0,3,34	0/0:1,0:1:3:0,3,33	0/0:1,0:1:3:0,3,33	./.:.:.:.:.	0/0:1,0:1:3:0,3,31	0/0:2,0:2:6:0,6,67	./.:.:.:.:.	0/0:1,0:1:3:0,3,33	./.:.:.:.:.	0/0:2,0:2:6:0,6,63	./.:.:.:.:.	./.:.:.:.:.	0/0:1,0:1:3:0,3,33	0/0:1,0:1:3:0,3,32	./.:.:.:.:.	./.:.:.:.:.	0/0:2,0:2:6:0,6,55	./.:.:.:.:.	./.:.:.:.:.	1/1:0,1:1:3:32,3,0	./.:.:.:.:.	./.:.:.:.:.	./.:.:.:.:.	./.:.:.:.:.	./.:.:.:.:.	0/0:2,0:2:6:0,6,63	./.:.:.:.:.	1/1:0,1:1:3:31,3,0	0/0:1,0:1:3:0,3,32	./.:.:.:.:.	0/0:3,0:3:9:0,9,100	0/0:1,0:1:3:0,3,33	./.:.:.:.:.	./.:.:.:.:.	0/1:2,2:4:39:39,0,39	./.:.:.:.:.	./.:.:.:.:.	0/0:3,0:3:6:0,6,76	0/0:3,0:3:9:0,9,95	./.:.:.:.:.	0/0:1,0:1:3:0,3,32	0/0:2,0:2:6:0,6,67	./.:.:.:.:.	0/0:3,0:3:9:0,9,94	0/0:1,0:1:3:0,3,32	./.:.:.:.:.	0/0:1,0:1:3:0,3,32	0/0:2,0:2:6:0,6,63	0/0:1,0:1:3:0,3,33	./.:.:.:.:.	./.:.:.:.:.	./.:.:.:.:.	./.:.:.:.:.	./.:.:.:.:.	./.:.:.:.:.	0/0:2,0:2:3:0,3,45	0/0:9,0:9:27:0,27,301
chr0	152340891	.	A	T	231.47	.	AC=20;AF=0.118;AN=170;BaseQRankSum=-1.469;DP=230;Dels=0.00;FS=20.521;HaplotypeScore=0.0508;InbreedingCoeff=0.2505;MLEAC=15;MLEAF=0.088;MQ=57.14;MQ0=0;MQRankSum=-4.968;QD=11.57;ReadPosRankSum=4.611	GT:AD:DP:GQ:PL	0/0:8,0:8:24:0,24,257	0/0:8,0:8:24:0,24,253	0/0:1,0:1:3:0,3,33	0/0:12,0:12:36:0,36,383	0/0:7,0:7:21:0,21,225	./.:.:.:.:.	0/0:2,0:2:6:0,6,62	./.:.:.:.:.	0/0:1,0:1:3:0,3,32	0/0:3,0:3:9:0,9,92	./.:.:.:.:.	0/0:5,0:5:15:0,15,165	0/0:3,0:3:9:0,9,95	0/0:1,0:1:3:0,3,32	1/1:2,2:4:6:61,6,0	0/0:4,0:4:9:0,9,91	0/0:5,0:5:15:0,15,156	0/0:2,0:2:6:0,6,63	./.:.:.:.:.	0/0:1,0:1:3:0,3,31	0/0:2,0:2:6:0,6,63	./.:.:.:.:.	0/0:2,0:2:3:0,3,45	0/0:7,0:7:21:0,21,216	./.:.:.:.:.	0/0:1,1:2:3:0,3,33	0/0:5,0:5:15:0,15,154	./.:.:.:.:.	0/0:2,0:2:6:0,6,65	./.:.:.:.:.	./.:.:.:.:.	1/1:0,1:1:3:22,3,0	0/0:3,0:3:9:0,9,94	./.:.:.:.:.	0/1:1,1:2:26:26,0,27	0/0:5,0:5:15:0,15,157	1/1:0,1:1:3:31,3,0	./.:.:.:.:.	1/1:0,1:1:3:30,3,0	0/0:1,0:1:3:0,3,32	./.:.:.:.:.	1/1:0,2:2:6:60,6,0	0/1:1,4:5:21:48,0,21	0/0:4,0:4:9:0,9,107	0/0:3,0:3:9:0,9,94	0/0:1,0:1:3:0,3,33	0/0:5,0:5:15:0,15,158	0/0:2,0:2:6:0,6,57	./.:.:.:.:.	0/0:2,0:2:6:0,6,65	0/0:1,0:1:3:0,3,31	./.:.:.:.:.	0/0:2,0:2:6:0,6,68	./.:.:.:.:.	./.:.:.:.:.	0/0:2,0:2:6:0,6,61	0/0:3,0:3:9:0,9,94	0/0:3,0:3:9:0,9,95	./.:.:.:.:.	0/0:3,0:3:9:0,9,92	./.:.:.:.:.	0/0:1,0:1:3:0,3,30	0/0:2,0:2:6:0,6,59	./.:.:.:.:.	./.:.:.:.:.	./.:.:.:.:.	1/1:0,1:1:3:30,3,0	./.:.:.:.:.	./.:.:.:.:.	0/0:2,0:2:6:0,6,61	./.:.:.:.:.	0/0:1,0:1:3:0,3,31	0/0:5,0:5:15:0,15,159	0/0:3,0:3:9:0,9,95	0/0:3,0:3:9:0,9,97	./.:.:.:.:.	./.:.:.:.:.	0/0:1,0:1:3:0,3,31	./.:.:.:.:.	0/0:1,0:1:3:0,3,33	0/0:1,0:1:3:0,3,31	0/0:1,0:1:3:0,3,34	0/0:1,0:1:3:0,3,32	./.:.:.:.:.	0/0:1,0:1:3:0,3,30	0/0:2,0:2:6:0,6,65	./.:.:.:.:.	0/0:1,0:1:3:0,3,33	./.:.:.:.:.	0/0:2,0:2:6:0,6,63	./.:.:.:.:.	./.:.:.:.:.	0/0:3,0:3:9:0,9,98	0/0:1,0:1:3:0,3,32	./.:.:.:.:.	0/0:1,0:1:3:0,3,28	0/0:2,0:2:6:0,6,67	./.:.:.:.:.	./.:.:.:.:.	1/1:0,1:1:3:30,3,0	./.:.:.:.:.	./.:.:.:.:.	./.:.:.:.:.	0/0:1,0:1:3:0,3,32	./.:.:.:.:.	0/0:4,0:4:12:0,12,125	./.:.:.:.:.	1/1:0,1:1:3:32,3,0	0/0:1,0:1:3:0,3,32	./.:.:.:.:.	0/0:2,0:2:6:0,6,63	0/0:1,0:1:3:0,3,32	./.:.:.:.:.	./.:.:.:.:.	1/1:0,1:1:3:31,3,0	./.:.:.:.:.	0/0:2,0:2:6:0,6,66	0/0:4,0:4:9:0,9,106	0/0:5,0:5:15:0,15,159	./.:.:.:.:.	0/0:1,0:1:3:0,3,31	0/0:2,0:2:6:0,6,64	./.:.:.:.:.	0/0:2,0:2:6:0,6,61	0/0:1,0:1:3:0,3,33	./.:.:.:.:.	0/0:1,0:1:3:0,3,31	0/0:4,0:4:12:0,12,126	0/0:2,0:2:6:0,6,65	./.:.:.:.:.	./.:.:.:.:.	./.:.:.:.:.	./.:.:.:.:.	0/0:2,0:2:3:0,3,45	./.:.:.:.:.	0/0:2,0:2:3:0,3,25	0/0:9,0:9:27:0,27,300
chr0	152340897	.	C	A	180.45	.	AC=16;AF=0.096;AN=166;BaseQRankSum=-3.881;DP=231;Dels=0.00;FS=15.377;HaplotypeScore=0.0603;InbreedingCoeff=0.2113;MLEAC=12;MLEAF=0.072;MQ=57.46;MQ0=0;MQRankSum=-4.730;QD=10.02;ReadPosRankSum=3.964	GT:AD:DP:GQ:PL	0/0:9,0:9:27:0,27,295	0/0:8,0:8:24:0,24,262	0/0:1,0:1:3:0,3,34	0/0:12,0:12:36:0,36,370	0/0:7,0:7:21:0,21,226	./.:.:.:.:.	0/0:2,0:2:6:0,6,63	./.:.:.:.:.	0/0:1,0:1:3:0,3,32	0/0:5,0:5:12:0,12,141	./.:.:.:.:.	0/0:4,0:4:12:0,12,126	0/0:3,0:3:9:0,9,100	0/0:1,0:1:3:0,3,32	1/1:0,4:4:6:59,6,0	0/0:2,0:2:6:0,6,61	0/0:4,0:4:12:0,12,134	0/0:2,0:2:6:0,6,67	./.:.:.:.:.	0/0:1,0:1:3:0,3,31	0/0:2,0:2:6:0,6,65	./.:.:.:.:.	0/0:2,0:2:3:0,3,45	0/0:7,0:7:21:0,21,227	./.:.:.:.:.	0/0:2,1:3:6:0,6,64	0/0:4,0:4:12:0,12,125	./.:.:.:.:.	0/0:2,0:2:6:0,6,67	./.:.:.:.:.	./.:.:.:.:.	1/1:0,1:1:3:22,3,0	0/0:2,0:2:6:0,6,68	./.:.:.:.:.	0/1:1,1:2:18:18,0,29	0/0:5,0:5:15:0,15,164	1/1:0,1:1:3:32,3,0	./.:.:.:.:.	./.:.:.:.:.	0/0:2,0:2:6:0,6,64	./.:.:.:.:.	1/1:0,2:2:6:62,6,0	0/1:1,4:5:23:46,0,23	0/0:4,0:4:9:0,9,109	0/0:2,0:2:6:0,6,61	0/0:1,0:1:3:0,3,35	0/0:5,0:5:15:0,15,163	0/0:1,0:1:3:0,3,33	./.:.:.:.:.	0/0:2,0:2:6:0,6,67	0/0:1,0:1:3:0,3,33	./.:.:.:.:.	0/0:2,0:2:6:0,6,60	./.:.:.:.:.	./.:.:.:.:.	0/0:2,0:2:6:0,6,65	0/0:3,0:3:9:0,9,97	0/0:3,0:3:9:0,9,97	./.:.:.:.:.	0/0:3,0:3:9:0,9,95	./.:.:.:.:.	0/0:1,0:1:3:0,3,30	0/0:4,0:4:12:0,12,126	./.:.:.:.:.	./.:.:.:.:.	./.:.:.:.:.	1/1:0,1:1:3:30,3,0	./.:.:.:.:.	./.:.:.:.:.	0/0:2,0:2:6:0,6,61	./.:.:.:.:.	0/0:1,0:1:3:0,3,32	0/0:5,0:5:15:0,15,165	0/0:3,0:3:9:0,9,103	0/0:3,0:3:9:0,9,95	./.:.:.:.:.	./.:.:.:.:.	0/0:1,0:1:3:0,3,31	./.:.:.:.:.	0/0:1,0:1:3:0,3,32	0/0:1,0:1:3:0,3,31	0/0:1,0:1:3:0,3,31	0/0:1,0:1:3:0,3,33	./.:.:.:.:.	0/0:1,0:1:3:0,3,32	0/0:2,0:2:6:0,6,67	./.:.:.:.:.	0/0:1,0:1:3:0,3,34	./.:.:.:.:.	0/0:2,0:2:6:0,6,63	./.:.:.:.:.	./.:.:.:.:.	0/0:3,0:3:9:0,9,103	0/0:1,0:1:3:0,3,32	./.:.:.:.:.	0/0:1,0:1:3:0,3,32	0/0:2,0:2:6:0,6,63	./.:.:.:.:.	./.:.:.:.:.	1/1:0,1:1:3:30,3,0	./.:.:.:.:.	./.:.:.:.:.	./.:.:.:.:.	0/0:1,0:1:3:0,3,34	./.:.:.:.:.	0/0:4,0:4:12:0,12,129	./.:.:.:.:.	./.:.:.:.:.	0/0:1,0:1:3:0,3,32	./.:.:.:.:.	0/0:2,0:2:6:0,6,63	0/0:1,0:1:3:0,3,33	./.:.:.:.:.	./.:.:.:.:.	1/1:0,1:1:3:30,3,0	./.:.:.:.:.	0/0:2,0:2:6:0,6,65	0/0:4,0:4:9:0,9,110	0/0:5,0:5:15:0,15,161	./.:.:.:.:.	0/0:2,0:2:6:0,6,67	0/0:2,0:2:6:0,6,68	./.:.:.:.:.	0/0:3,0:3:9:0,9,92	0/0:1,0:1:3:0,3,31	./.:.:.:.:.	0/0:1,0:1:3:0,3,32	0/0:4,0:4:12:0,12,130	0/0:2,0:2:6:0,6,71	./.:.:.:.:.	./.:.:.:.:.	./.:.:.:.:.	./.:.:.:.:.	0/0:2,0:2:3:0,3,45	./.:.:.:.:.	0/0:2,0:2:3:0,3,45	0/0:12,0:12:36:0,36,388
chr0	152342711	.	A	C	63.27	.	AC=13;AF=0.064;AN=204;BaseQRankSum=2.015;DP=677;Dels=0.00;FS=10.317;HaplotypeScore=0.2476;InbreedingCoeff=0.2037;MLEAC=8;MLEAF=0.039;MQ=56.24;MQ0=0;MQRankSum=-2.987;QD=4.22;ReadPosRankSum=0.096	GT:AD:DP:GQ:PL	0/0:55,1:56:99:0,147,1753	0/0:12,1:13:36:0,36,366	0/0:13,0:13:39:0,39,391	0/0:34,5:39:99:0,99,1020	0/0:7,3:10:21:0,21,213	./.:.:.:.:.	0/0:15,1:16:42:0,42,438	./.:.:.:.:.	0/0:2,0:2:6:0,6,65	0/0:13,2:15:36:0,36,385	0/0:1,0:1:3:0,3,30	0/0:11,2:13:33:0,33,337	0/0:11,0:11:30:0,30,316	0/0:2,0:2:6:0,6,63	./.:.:.:.:.	0/0:18,3:21:54:0,54,567	0/0:11,3:14:33:0,33,348	0/0:1,0:1:3:0,3,32	0/0:7,0:7:18:0,18,195	0/0:5,1:6:12:0,12,136	0/0:3,0:3:9:0,9,104	0/0:12,1:13:36:0,36,367	0/0:13,1:14:33:0,33,366	0/0:12,0:12:36:0,36,377	./.:.:.:.:.	0/0:6,2:8:15:0,15,170	0/0:11,1:12:33:0,33,346	1/1:0,1:1:3:22,3,0	0/0:1,0:1:3:0,3,33	./.:.:.:.:.	0/0:2,0:2:6:0,6,53	1/1:0,1:1:3:22,3,0	0/0:12,2:14:36:0,36,368	./.:.:.:.:.	0/0:5,3:8:15:0,15,161	0/0:4,0:5:12:0,12,127	./.:.:.:.:.	0/0:12,1:13:30:0,30,342	./.:.:.:.:.	0/0:1,0:1:3:0,3,31	1/1:0,1:1:3:22,3,0	./.:.:.:.:.	./.:.:.:.:.	0/0:15,1:16:45:0,45,462	0/0:12,1:13:33:0,33,349	0/0:23,1:24:66:0,66,691	0/0:6,1:7:18:0,18,189	0/0:2,0:2:6:0,6,69	./.:.:.:.:.	0/0:6,0:6:15:0,15,168	0/0:3,0:3:6:0,6,61	./.:.:.:.:.	0/0:4,0:4:12:0,12,124	0/0:2,0:2:3:0,3,45	0/0:3,0:3:9:0,9,90	0/0:1,0:1:3:0,3,32	0/0:2,1:3:6:0,6,59	0/0:6,0:6:15:0,15,155	0/0:4,0:4:12:0,12,122	0/0:3,0:3:9:0,9,94	./.:.:.:.:.	0/0:2,0:2:6:0,6,63	0/0:7,0:7:18:0,18,202	0/0:2,1:3:6:0,6,62	./.:.:.:.:.	./.:.:.:.:.	./.:.:.:.:.	./.:.:.:.:.	./.:.:.:.:.	0/1:1,1:2:16:16,0,25	0/0:3,0:3:9:0,9,92	0/0:2,1:3:6:0,6,57	0/0:1,0:1:3:0,3,29	0/0:7,0:7:21:0,21,211	0/0:4,0:4:12:0,12,125	./.:.:.:.:.	./.:.:.:.:.	0/0:1,0:1:3:0,3,29	0/0:2,0:2:6:0,6,59	0/0:5,0:5:12:0,12,134	0/0:3,0:3:9:0,9,89	./.:.:.:.:.	0/0:2,0:2:6:0,6,65	0/0:5,0:5:15:0,15,161	0/0:3,0:3:9:0,9,91	0/0:5,0:5:15:0,15,165	0/0:4,0:4:12:0,12,116	0/0:1,0:1:3:0,3,27	./.:.:.:.:.	0/0:3,0:3:9:0,9,96	0/0:1,0:1:3:0,3,23	./.:.:.:.:.	0/0:1,1:2:3:0,3,30	0/0:2,0:2:3:0,3,45	0/0:1,0:1:3:0,3,34	0/1:2,1:3:13:13,0,56	0/1:2,3:5:48:62,0,48	./.:.:.:.:.	./.:.:.:.:.	./.:.:.:.:.	0/0:5,0:5:15:0,15,163	0/0:1,0:1:3:0,3,30	0/0:7,1:8:18:0,18,197	0/0:3,1:4:9:0,9,92	0/0:2,0:2:6:0,6,63	0/0:7,0:7:15:0,15,177	./.:.:.:.:.	./.:.:.:.:.	1/1:0,1:1:3:22,3,0	./.:.:.:.:.	0/0:1,2:3:3:0,3,29	1/1:0,1:1:3:22,3,0	0/0:4,0:4:12:0,12,125	./.:.:.:.:.	./.:.:.:.:.	0/0:5,0:5:15:0,15,154	0/0:3,0:3:9:0,9,86	0/0:6,0:6:12:0,12,156	0/0:2,0:2:6:0,6,62	./.:.:.:.:.	0/0:3,0:3:9:0,9,96	./.:.:.:.:.	./.:.:.:.:.	0/0:5,0:5:15:0,15,148	0/0:2,0:2:6:0,6,64	0/0:4,0:4:12:0,12,124	0/0:7,0:7:21:0,21,217	0/0:4,0:4:12:0,12,124	0/0:2,0:2:6:0,6,63	./.:.:.:.:.	0/0:2,0:2:3:0,3,45	0/0:2,0:2:3:0,3,45	0/0:3,0:3:6:0,6,75	0/0:3,0:3:6:0,6,75	0/0:8,0:8:12:0,12,179	0/0:4,0:4:6:0,6,89	0/0:27,4:31:23:0,23,856
chr0	152342713	.	A	C	93.3	.	AC=17;AF=0.082;AN=208;BaseQRankSum=1.066;DP=705;Dels=0.00;FS=7.545;HaplotypeScore=0.2429;InbreedingCoeff=0.2864;MLEAC=11;MLEAF=0.053;MQ=56.65;MQ0=0;MQRankSum=-1.869;QD=5.49;ReadPosRankSum=-0.192	GT:AD:DP:GQ:PL	0/0:56,1:57:99:0,150,1785	0/0:14,1:15:42:0,42,435	0/0:15,0:15:45:0,45,450	0/0:36,5:41:99:0,105,1093	0/0:7,3:10:21:0,21,212	./.:.:.:.:.	0/0:18,1:19:51:0,51,528	./.:.:.:.:.	0/0:2,0:2:6:0,6,65	0/0:13,2:15:36:0,36,389	0/0:1,0:1:3:0,3,32	0/0:11,2:13:33:0,33,345	0/0:12,0:12:33:0,33,351	0/0:2,0:2:6:0,6,65	./.:.:.:.:.	0/0:18,3:21:54:0,54,569	0/0:11,2:13:33:0,33,340	0/0:1,0:1:3:0,3,26	0/0:7,0:7:18:0,18,196	0/0:5,1:6:12:0,12,135	0/0:3,0:3:9:0,9,100	0/0:12,1:13:36:0,36,373	0/0:13,1:14:33:0,33,373	0/0:13,0:13:36:0,36,391	./.:.:.:.:.	0/0:7,1:8:18:0,18,199	0/0:12,1:13:36:0,36,375	1/1:0,1:1:3:22,3,0	0/0:1,0:1:3:0,3,32	./.:.:.:.:.	1/1:0,2:2:6:55,6,0	1/1:0,1:1:3:22,3,0	0/0:12,2:14:36:0,36,365	./.:.:.:.:.	0/0:5,3:8:15:0,15,161	0/0:5,0:5:15:0,15,153	./.:.:.:.:.	0/0:12,1:13:30:0,30,342	./.:.:.:.:.	0/0:1,0:1:3:0,3,32	1/1:0,1:1:3:22,3,0	./.:.:.:.:.	./.:.:.:.:.	0/0:17,1:18:48:0,48,495	0/0:13,1:14:36:0,36,382	0/0:24,1:25:69:0,69,725	0/0:6,1:7:18:0,18,189	0/0:2,0:2:6:0,6,67	./.:.:.:.:.	0/0:6,0:6:15:0,15,169	0/0:3,0:3:9:0,9,93	./.:.:.:.:.	0/0:4,0:4:12:0,12,126	0/0:2,0:2:3:0,3,45	0/0:3,0:3:9:0,9,94	0/0:1,0:1:3:0,3,32	0/0:2,1:3:6:0,6,59	0/0:8,0:8:24:0,24,242	0/0:4,0:4:12:0,12,126	0/0:3,0:3:9:0,9,92	0/0:1,0:1:3:0,3,30	0/0:2,0:2:6:0,6,63	0/0:7,0:7:18:0,18,199	0/0:2,1:3:6:0,6,62	./.:.:.:.:.	./.:.:.:.:.	./.:.:.:.:.	./.:.:.:.:.	./.:.:.:.:.	0/1:1,1:2:16:16,0,25	0/0:3,0:3:9:0,9,92	0/0:2,1:3:6:0,6,59	0/0:1,0:1:3:0,3,32	0/0:8,0:8:24:0,24,247	0/0:4,0:4:12:0,12,127	./.:.:.:.:.	./.:.:.:.:.	0/0:1,0:1:3:0,3,31	0/0:2,0:2:6:0,6,61	0/0:7,0:7:15:0,15,184	0/0:3,0:3:9:0,9,92	./.:.:.:.:.	0/0:2,0:2:6:0,6,65	0/0:6,0:6:18:0,18,186	0/0:4,0:4:12:0,12,120	0/0:5,0:5:15:0,15,163	0/0:4,0:4:12:0,12,124	0/0:1,0:1:3:0,3,29	./.:.:.:.:.	0/0:3,0:3:9:0,9,97	1/1:0,1:1:3:23,3,0	./.:.:.:.:.	0/0:1,1:2:3:0,3,31	0/0:2,0:2:3:0,3,45	0/0:1,0:1:3:0,3,34	0/1:2,1:3:13:13,0,55	0/1:2,2:4:43:43,0,51	./.:.:.:.:.	./.:.:.:.:.	./.:.:.:.:.	0/0:4,0:4:12:0,12,130	0/0:1,0:1:3:0,3,32	0/0:7,0:7:18:0,18,202	0/0:3,0:3:9:0,9,95	0/0:2,0:2:6:0,6,63	0/0:7,0:7:15:0,15,183	./.:.:.:.:.	./.:.:.:.:.	1/1:0,1:1:3:22,3,0	./.:.:.:.:.	0/0:2,2:4:6:0,6,60	1/1:0,1:1:3:22,3,0	0/0:4,0:4:12:0,12,124	./.:.:.:.:.	./.:.:.:.:.	0/0:5,0:5:15:0,15,156	0/0:4,0:4:12:0,12,119	0/0:6,0:6:12:0,12,149	0/0:2,0:2:6:0,6,62	./.:.:.:.:.	0/0:4,0:4:12:0,12,121	0/0:1,0:1:3:0,3,29	./.:.:.:.:.	0/0:5,0:5:15:0,15,153	0/0:2,0:2:6:0,6,66	0/0:5,0:5:15:0,15,154	0/0:7,0:7:21:0,21,224	0/0:4,0:4:12:0,12,124	0/0:2,0:2:6:0,6,64	./.:.:.:.:.	0/0:2,0:2:3:0,3,45	0/0:4,0:4:6:0,6,89	0/0:3,0:3:6:0,6,76	0/0:3,0:3:6:0,6,76	0/0:8,0:8:12:0,12,179	0/0:6,0:6:12:0,12,150	0/0:25,4:29:16:0,16,800
chr0	152342750	.	C	T	75.33	.	AC=14;AF=0.057;AN=244;BaseQRankSum=-3.110;DP=1136;Dels=0.00;FS=9.026;HaplotypeScore=0.2821;InbreedingCoeff=0.1862;MLEAC=9;MLEAF=0.037;MQ=55.83;MQ0=3;MQRankSum=-3.896;QD=2.79;ReadPosRankSum=2.136	GT:AD:DP:GQ:PL	0/0:91,0:91:99:0,274,3049	0/0:26,0:26:75:0,75,843	0/0:19,0:19:51:0,51,565	0/0:75,0:75:99:0,196,2197	0/0:16,0:16:39:0,39,440	0/0:1,0:1:3:0,3,32	0/0:23,0:23:69:0,69,736	0/0:2,0:2:3:0,3,33	0/0:1,0:1:3:0,3,32	0/0:27,0:27:78:0,78,857	0/0:2,0:2:6:0,6,62	0/0:25,0:25:72:0,72,780	0/0:30,0:30:78:0,78,886	0/0:2,0:2:6:0,6,66	0/0:9,0:9:18:0,18,205	0/0:30,0:30:81:0,81,880	0/0:30,0:30:81:0,81,901	0/0:1,0:1:3:0,3,32	0/0:11,0:11:33:0,33,357	0/0:2,0:2:6:0,6,58	0/1:1,1:2:16:16,0,26	0/0:17,0:17:42:0,42,445	0/0:19,0:19:48:0,48,567	0/0:26,0:26:66:0,66,763	0/0:1,0:1:3:0,3,36	0/0:21,0:21:45:0,45,543	0/0:32,0:32:75:0,75,884	0/0:2,0:2:3:0,3,33	0/0:1,0:1:3:0,3,32	0/0:4,0:4:6:0,6,65	0/0:2,0:2:6:0,6,50	0/0:2,0:2:6:0,6,66	0/0:25,0:25:51:0,51,603	./.:.:.:.:.	0/0:17,0:17:45:0,45,489	0/0:7,0:7:21:0,21,224	0/0:7,0:7:6:0,6,64	0/0:15,0:15:36:0,36,402	1/1:0,1:1:3:31,3,0	./.:.:.:.:.	0/0:1,0:1:3:0,3,22	1/1:0,2:2:6:56,6,0	0/1:1,1:2:26:26,0,26	0/0:31,0:31:75:0,75,894	0/0:26,0:26:66:0,66,762	0/0:37,0:37:93:0,93,1057	0/0:14,0:14:30:0,30,356	0/0:1,0:1:3:0,3,33	0/0:1,0:1:3:0,3,34	0/0:11,0:11:33:0,33,350	0/0:2,0:2:6:0,6,64	./.:.:.:.:.	0/0:7,0:7:15:0,15,188	./.:.:.:.:.	0/0:8,0:8:24:0,24,260	./.:.:.:.:.	0/0:7,0:7:18:0,18,208	0/0:14,0:14:39:0,39,435	0/0:4,0:4:12:0,12,127	0/0:5,0:5:15:0,15,161	0/0:3,0:3:9:0,9,98	./.:.:.:.:.	0/0:9,0:9:27:0,27,299	0/0:7,0:7:18:0,18,208	./.:.:.:.:.	1/1:0,1:1:3:23,3,0	0/0:1,0:1:3:0,3,32	0/0:2,0:2:3:0,3,32	./.:.:.:.:.	0/0:1,0:1:3:0,3,34	0/0:5,0:5:12:0,12,135	0/0:5,0:5:12:0,12,147	0/1:11,1:12:4:4,0,264	0/0:10,0:10:30:0,30,315	0/0:9,0:9:21:0,21,249	0/0:1,0:1:3:0,3,34	0/0:4,0:4:6:0,6,79	0/0:4,0:4:9:0,9,110	0/0:5,0:5:12:0,12,140	0/0:9,0:9:18:0,18,232	0/0:5,0:5:12:0,12,133	0/0:1,0:1:3:0,3,34	0/0:1,0:1:3:0,3,33	0/1:4,1:5:20:20,0,101	0/0:8,0:8:24:0,24,266	0/0:1,0:1:3:0,3,33	0/0:6,0:6:18:0,18,203	./.:.:.:.:.	0/0:1,0:1:3:0,3,32	0/0:4,0:4:12:0,12,132	1/1:0,1:1:3:23,3,0	0/0:1,0:1:3:0,3,32	0/0:9,0:9:24:0,24,256	0/0:1,0:1:3:0,3,35	0/0:1,0:1:3:0,3,32	0/0:4,0:4:12:0,12,109	0/0:4,0:4:12:0,12,108	./.:.:.:.:.	0/0:2,0:2:6:0,6,64	./.:.:.:.:.	0/0:3,0:3:9:0,9,91	./.:.:.:.:.	0/0:9,0:9:21:0,21,255	0/0:7,0:7:21:0,21,213	0/0:4,0:4:9:0,9,110	0/0:8,2:10:18:0,18,218	./.:.:.:.:.	1/1:0,1:1:3:29,3,0	0/0:1,0:1:3:0,3,22	./.:.:.:.:.	0/0:8,0:8:18:0,18,217	0/0:1,0:1:3:0,3,22	0/0:8,0:8:21:0,21,232	0/0:6,0:6:18:0,18,196	0/0:2,0:2:3:0,3,45	0/0:7,0:7:18:0,18,209	0/0:10,0:10:30:0,30,327	0/0:5,0:5:15:0,15,170	0/0:2,0:2:6:0,6,64	0/0:2,0:2:3:0,3,33	0/0:6,0:6:18:0,18,192	0/0:7,0:7:21:0,21,237	0/0:1,0:1:3:0,3,33	0/0:11,0:11:33:0,33,356	0/0:4,0:4:12:0,12,130	0/0:6,0:6:18:0,18,193	0/0:9,0:9:24:0,24,260	0/0:7,0:7:18:0,18,198	0/0:4,0:4:12:0,12,131	./.:.:.:.:.	0/0:2,0:2:3:0,3,45	0/0:4,0:4:6:0,6,89	0/0:3,0:3:6:0,6,76	0/0:3,0:3:6:0,6,77	0/0:4,0:4:6:0,6,89	0/0:6,0:6:12:0,12,153	0/0:31,0:32:87:0,87,991
chr0	152342912	.	G	C	2341.44	.	AC=53;AF=0.219;AN=242;BaseQRankSum=-2.168;DP=888;Dels=0.00;FS=154.331;HaplotypeScore=0.2985;InbreedingCoeff=0.5849;MLEAC=41;MLEAF=0.169;MQ=56.29;MQ0=1;MQRankSum=-11.689;QD=15.20;ReadPosRankSum=1.255	GT:AD:DP:GQ:PL	0/0:86,0:86:99:0,259,2713	0/0:17,0:17:51:0,51,540	0/0:20,0:20:54:0,54,599	0/0:44,0:44:99:0,123,1344	0/0:18,0:18:54:0,54,567	1/1:0,5:5:9:92,9,0	0/0:19,0:19:48:0,48,541	1/1:0,1:1:3:30,3,0	0/1:1,1:2:24:24,0,27	0/0:20,0:20:54:0,54,601	0/0:2,0:3:6:0,6,65	0/0:13,0:13:33:0,33,374	0/0:10,0:10:30:0,30,319	0/0:1,0:1:3:0,3,32	1/1:0,13:13:27:284,27,0	0/0:19,0:19:51:0,51,571	0/0:20,0:20:57:0,57,614	0/0:2,0:2:6:0,6,64	0/0:12,0:12:24:0,24,303	0/0:4,0:4:9:0,9,106	0/0:2,0:2:6:0,6,60	0/0:11,0:11:33:0,33,335	0/0:9,0:9:24:0,24,265	0/0:21,0:21:60:0,60,641	./.:.:.:.:.	0/1:8,14:22:99:259,0,203	0/0:12,0:12:36:0,36,394	./.:.:.:.:.	0/0:5,0:5:15:0,15,160	1/1:0,7:7:18:185,18,0	./.:.:.:.:.	0/0:1,0:1:3:0,3,31	0/0:17,0:17:42:0,42,470	./.:.:.:.:.	0/1:10,6:16:84:84,0,270	0/0:4,0:4:12:0,12,136	1/1:0,12:12:21:223,21,0	0/0:12,0:12:36:0,36,382	1/1:0,11:11:24:241,24,0	0/0:1,0:1:3:0,3,35	./.:.:.:.:.	1/1:0,8:8:9:96,9,0	1/1:0,6:6:12:122,12,0	0/0:18,0:18:54:0,54,568	0/0:22,0:22:66:0,66,700	0/0:26,0:26:78:0,78,841	0/0:12,0:12:33:0,33,359	0/0:5,0:7:15:0,15,166	1/1:0,1:1:3:31,3,0	0/0:7,0:7:18:0,18,200	0/0:3,0:3:6:0,6,61	1/1:0,1:1:3:32,3,0	0/0:4,0:4:12:0,12,128	0/0:1,0:1:3:0,3,32	0/0:1,0:1:3:0,3,30	0/0:1,0:1:3:0,3,32	0/0:1,0:1:3:0,3,33	0/0:5,0:5:15:0,15,162	0/0:6,0:6:18:0,18,189	0/0:7,0:7:21:0,21,225	./.:.:.:.:.	0/0:6,0:6:18:0,18,195	0/0:11,0:11:33:0,33,362	0/0:3,0:3:6:0,6,63	1/1:0,2:2:6:60,6,0	1/1:0,5:5:9:96,9,0	1/1:0,4:4:12:123,12,0	1/1:0,1:1:3:34,3,0	1/1:0,2:2:6:61,6,0	./.:.:.:.:.	0/0:1,0:1:3:0,3,31	0/0:2,0:2:6:0,6,66	0/0:7,0:7:21:0,21,222	0/0:9,0:9:24:0,24,266	0/0:6,0:6:18:0,18,190	1/1:0,3:3:6:63,6,0	0/1:1,3:4:25:25,0,28	0/0:2,0:2:6:0,6,59	0/0:1,0:1:3:0,3,33	0/0:5,0:5:12:0,12,139	0/0:6,0:6:18:0,18,189	0/0:2,0:2:6:0,6,61	0/0:2,0:2:6:0,6,64	0/0:2,0:2:6:0,6,64	0/0:2,0:2:6:0,6,63	0/0:4,0:4:12:0,12,126	0/0:5,0:5:15:0,15,162	0/0:6,0:6:18:0,18,196	./.:.:.:.:.	0/0:5,0:5:15:0,15,162	./.:.:.:.:.	1/1:0,1:1:3:34,3,0	0/0:5,0:5:15:0,15,152	0/0:4,0:4:12:0,12,130	0/0:2,0:2:6:0,6,61	1/1:0,1:1:3:30,3,0	0/1:2,1:3:21:21,0,50	1/1:0,3:3:9:93,9,0	0/0:2,0:2:6:0,6,60	1/1:0,1:1:3:31,3,0	0/0:4,0:4:12:0,12,132	0/0:3,0:3:9:0,9,103	0/0:2,0:2:6:0,6,63	0/0:2,0:2:6:0,6,61	0/0:1,0:1:3:0,3,32	0/0:6,0:6:18:0,18,183	./.:.:.:.:.	1/1:0,4:4:9:92,9,0	./.:.:.:.:.	./.:.:.:.:.	0/0:6,0:6:15:0,15,168	./.:.:.:.:.	0/0:6,0:6:18:0,18,186	1/1:0,5:5:15:149,15,0	./.:.:.:.:.	0/0:6,0:6:18:0,18,184	0/0:2,0:2:6:0,6,63	0/0:5,0:5:15:0,15,162	0/0:1,0:1:3:0,3,34	1/1:0,3:3:9:93,9,0	0/0:6,0:6:18:0,18,201	0/0:3,0:3:9:0,9,97	1/1:0,7:7:15:157,15,0	0/0:8,0:8:24:0,24,245	0/0:5,0:5:15:0,15,159	0/0:1,0:1:3:0,3,32	0/0:3,0:3:9:0,9,98	0/0:7,0:7:21:0,21,218	0/0:2,0:2:6:0,6,63	0/0:2,0:2:3:0,3,45	./.:.:.:.:.	0/0:4,0:4:6:0,6,89	0/0:4,0:4:12:0,12,123	0/0:3,0:3:6:0,6,76	./.:.:.:.:.	0/0:4,0:4:6:0,6,76	0/0:9,0:9:27:0,27,300
chr0	152342973	.	A	G	43.27	.	AC=10;AF=0.054;AN=186;BaseQRankSum=-0.727;DP=644;Dels=0.00;FS=23.711;HaplotypeScore=0.0797;InbreedingCoeff=0.3357;MLEAC=5;MLEAF=0.027;MQ=57.47;MQ0=1;MQRankSum=-3.398;QD=2.70;ReadPosRankSum=-0.365	GT:AD:DP:GQ:PL	0/0:41,0:41:99:0,123,1294	0/0:12,0:12:36:0,36,379	0/0:14,0:14:42:0,42,433	0/0:39,0:39:99:0,117,1198	0/0:17,0:17:51:0,51,519	1/1:0,3:3:3:30,3,0	0/0:14,0:14:42:0,42,426	./.:.:.:.:.	./.:.:.:.:.	0/0:14,0:14:39:0,39,409	0/0:1,0:1:3:0,3,32	0/0:10,0:10:30:0,30,313	0/0:15,0:15:45:0,45,460	0/0:2,0:2:6:0,6,65	./.:.:.:.:.	0/0:16,0:16:48:0,48,494	0/0:15,0:15:45:0,45,472	0/0:1,0:1:3:0,3,32	0/0:7,0:7:21:0,21,217	0/0:3,0:3:9:0,9,94	0/0:3,0:3:9:0,9,96	0/0:8,0:8:24:0,24,251	0/0:8,0:8:21:0,21,231	0/0:15,0:15:45:0,45,467	0/0:2,0:2:6:0,6,61	0/0:7,4:11:21:0,21,218	0/0:11,0:11:33:0,33,348	./.:.:.:.:.	0/0:5,0:5:15:0,15,161	./.:.:.:.:.	./.:.:.:.:.	0/0:1,1:2:3:0,3,34	0/0:11,0:11:30:0,30,313	./.:.:.:.:.	0/0:9,2:11:27:0,27,287	0/0:9,0:9:27:0,27,287	./.:.:.:.:.	0/0:10,0:10:30:0,30,300	./.:.:.:.:.	0/0:2,0:2:6:0,6,67	./.:.:.:.:.	1/1:0,6:6:3:29,3,0	./.:.:.:.:.	0/0:19,0:19:57:0,57,586	0/0:20,0:20:60:0,60,618	0/0:17,0:17:51:0,51,528	0/0:8,0:8:21:0,21,225	0/0:4,0:4:12:0,12,137	./.:.:.:.:.	0/0:3,0:3:9:0,9,97	0/0:3,0:3:9:0,9,94	./.:.:.:.:.	0/0:3,0:3:9:0,9,94	./.:.:.:.:.	0/0:3,0:3:9:0,9,96	0/0:2,0:2:6:0,6,61	0/0:4,0:4:12:0,12,122	0/0:3,0:3:9:0,9,97	0/0:3,0:3:9:0,9,93	0/0:5,0:5:15:0,15,154	0/0:1,0:1:3:0,3,31	0/0:3,0:3:9:0,9,89	0/0:8,0:8:24:0,24,246	0/0:4,0:4:12:0,12,122	./.:.:.:.:.	./.:.:.:.:.	./.:.:.:.:.	./.:.:.:.:.	./.:.:.:.:.	./.:.:.:.:.	0/0:3,0:3:9:0,9,94	0/0:1,0:1:3:0,3,31	0/0:5,0:5:15:0,15,148	0/0:6,0:6:18:0,18,182	0/0:3,0:3:9:0,9,92	./.:.:.:.:.	1/1:0,3:3:3:29,3,0	./.:.:.:.:.	./.:.:.:.:.	./.:.:.:.:.	0/0:4,0:4:12:0,12,124	./.:.:.:.:.	./.:.:.:.:.	0/0:4,0:4:9:0,9,108	0/0:2,0:2:6:0,6,63	0/0:5,0:5:15:0,15,160	0/0:2,0:2:6:0,6,65	0/0:3,0:3:9:0,9,96	./.:.:.:.:.	0/0:3,0:3:9:0,9,97	./.:.:.:.:.	./.:.:.:.:.	0/0:8,0:8:24:0,24,248	0/0:4,0:4:12:0,12,124	./.:.:.:.:.	0/0:2,0:2:6:0,6,64	0/0:2,0:2:6:0,6,65	./.:.:.:.:.	0/0:3,0:3:6:0,6,74	./.:.:.:.:.	0/0:3,0:3:9:0,9,93	0/0:3,0:3:9:0,9,95	0/0:2,0:2:6:0,6,65	0/0:4,0:4:12:0,12,126	0/0:1,0:1:3:0,3,30	0/0:4,0:4:12:0,12,122	./.:.:.:.:.	./.:.:.:.:.	./.:.:.:.:.	./.:.:.:.:.	0/0:5,0:5:15:0,15,152	./.:.:.:.:.	0/0:4,0:4:12:0,12,118	./.:.:.:.:.	./.:.:.:.:.	0/0:3,0:3:9:0,9,95	0/0:2,0:2:6:0,6,62	0/0:3,0:3:9:0,9,95	./.:.:.:.:.	1/1:0,1:1:3:34,3,0	0/0:4,0:4:12:0,12,118	./.:.:.:.:.	1/1:0,3:3:3:31,3,0	0/0:8,0:8:21:0,21,232	0/0:4,0:4:12:0,12,118	./.:.:.:.:.	0/0:1,0:1:3:0,3,33	0/0:6,0:6:18:0,18,186	0/0:2,0:2:6:0,6,62	0/0:2,0:2:3:0,3,45	./.:.:.:.:.	0/0:4,0:4:6:0,6,89	0/0:3,0:3:9:0,9,95	0/0:7,0:7:12:0,12,166	./.:.:.:.:.	0/0:4,0:4:6:0,6,74	0/0:20,0:20:60:0,60,695
chr0	152343034	.	C	T	1070.22	.	AC=39;AF=0.174;AN=224;BaseQRankSum=1.883;DP=845;Dels=0.00;FS=94.637;HaplotypeScore=0.0564;InbreedingCoeff=0.5840;MLEAC=28;MLEAF=0.125;MQ=57.32;MQ0=2;MQRankSum=-9.277;QD=11.39;ReadPosRankSum=-5.009	GT:AD:DP:GQ:PL	0/0:43,0:43:99:0,129,1365	0/0:19,0:19:48:0,48,541	0/0:27,1:28:81:0,81,822	0/0:47,0:47:99:0,141,1448	0/0:20,0:20:57:0,57,597	1/1:0,9:9:18:206,18,0	0/0:15,0:15:45:0,45,450	./.:.:.:.:.	0/0:1,0:1:3:0,3,32	0/0:12,0:12:36:0,36,360	0/0:2,0:2:3:0,3,31	0/0:8,0:8:21:0,21,227	0/0:19,0:19:48:0,48,531	./.:.:.:.:.	1/1:0,8:8:12:120,12,0	0/0:24,0:24:69:0,69,731	0/0:29,0:29:75:0,75,815	0/0:1,0:1:3:0,3,32	0/0:3,0:3:9:0,9,92	0/0:3,0:3:9:0,9,90	0/0:6,0:6:18:0,18,193	0/0:16,0:16:48:0,48,495	0/0:18,0:18:51:0,51,545	0/0:20,0:20:57:0,57,606	0/0:3,0:3:9:0,9,100	0/0:6,2:8:18:0,18,190	0/0:19,0:19:57:0,57,573	./.:.:.:.:.	0/0:2,0:2:6:0,6,62	1/1:0,9:9:18:186,18,0	./.:.:.:.:.	./.:.:.:.:.	0/0:20,0:20:51:0,51,548	0/0:1,0:1:3:0,3,30	0/1:11,7:18:99:103,0,292	0/0:8,0:8:24:0,24,260	1/1:0,6:6:6:64,6,0	0/0:15,0:15:45:0,45,453	1/1:0,8:8:15:158,15,0	0/0:1,0:1:3:0,3,31	./.:.:.:.:.	1/1:0,5:5:3:31,3,0	1/1:0,5:5:9:95,9,0	0/0:19,0:19:57:0,57,575	0/0:17,0:17:48:0,48,500	0/0:27,0:27:66:0,66,753	0/0:6,0:6:18:0,18,186	0/0:2,0:2:6:0,6,66	./.:.:.:.:.	0/0:5,0:5:15:0,15,151	0/0:1,0:1:3:0,3,29	./.:.:.:.:.	0/0:2,0:2:6:0,6,62	0/0:2,0:2:6:0,6,63	0/0:4,0:4:12:0,12,122	0/0:1,0:1:3:0,3,34	0/0:5,0:5:15:0,15,151	0/0:6,0:6:18:0,18,181	0/0:3,0:3:9:0,9,95	0/0:7,0:7:21:0,21,211	0/0:2,0:2:6:0,6,61	0/0:3,0:3:9:0,9,95	0/0:13,0:13:39:0,39,402	0/0:3,0:3:9:0,9,95	1/1:0,1:1:3:33,3,0	1/1:0,2:2:3:29,3,0	1/1:0,6:6:6:61,6,0	1/1:0,2:2:3:32,3,0	1/1:0,1:1:3:31,3,0	0/0:2,0:2:6:0,6,62	0/0:5,0:5:15:0,15,152	0/0:3,0:3:9:0,9,94	0/0:3,0:3:9:0,9,92	0/0:3,0:3:9:0,9,91	0/0:6,0:6:15:0,15,165	1/1:0,1:1:3:33,3,0	./.:.:.:.:.	0/0:1,1:2:3:0,3,31	0/0:2,0:2:6:0,6,62	0/0:6,0:6:18:0,18,184	0/0:3,0:3:9:0,9,90	./.:.:.:.:.	0/0:1,0:1:3:0,3,22	0/0:3,0:3:9:0,9,92	0/0:5,0:5:15:0,15,149	0/0:5,0:5:15:0,15,158	0/0:4,0:4:12:0,12,119	0/0:5,0:5:15:0,15,159	./.:.:.:.:.	0/0:4,0:4:12:0,12,128	./.:.:.:.:.	1/1:0,1:1:3:33,3,0	0/0:7,0:7:21:0,21,211	0/0:2,0:2:6:0,6,57	./.:.:.:.:.	1/1:0,1:1:3:22,3,0	0/0:4,0:4:12:0,12,126	1/1:0,2:2:3:32,3,0	1/1:0,1:1:3:32,3,0	./.:.:.:.:.	0/0:3,0:3:9:0,9,90	0/0:2,0:2:6:0,6,61	0/0:4,0:4:12:0,12,120	0/0:2,0:3:6:0,6,65	./.:.:.:.:.	0/0:6,0:6:18:0,18,184	./.:.:.:.:.	./.:.:.:.:.	./.:.:.:.:.	1/1:0,4:4:3:29,3,0	0/0:7,0:7:21:0,21,208	./.:.:.:.:.	0/0:9,0:9:27:0,27,270	./.:.:.:.:.	1/1:0,4:4:6:63,6,0	0/0:7,0:7:18:0,18,198	0/0:4,0:4:12:0,12,125	0/0:2,0:2:6:0,6,62	./.:.:.:.:.	./.:.:.:.:.	0/0:5,0:5:15:0,15,144	0/0:7,0:7:21:0,21,218	./.:.:.:.:.	0/0:8,0:8:24:0,24,241	0/0:7,0:7:21:0,21,207	0/0:1,0:1:3:0,3,31	0/0:3,0:3:9:0,9,93	0/0:7,0:7:21:0,21,218	./.:.:.:.:.	./.:.:.:.:.	0/0:4,0:4:6:0,6,89	0/0:4,0:4:6:0,6,89	0/0:3,0:3:6:0,6,74	0/0:7,0:7:12:0,12,150	0/0:2,0:2:3:0,3,45	0/0:1,0:1:3:0,3,30	0/0:23,0:23:69:0,69,758
chr0	152343037	.	A	G	1340.37	.	AC=47;AF=0.203;AN=232;BaseQRankSum=2.243;DP=864;Dels=0.00;FS=117.891;HaplotypeScore=0.0624;InbreedingCoeff=0.6117;MLEAC=34;MLEAF=0.147;MQ=57.21;MQ0=2;MQRankSum=-9.536;QD=12.41;ReadPosRankSum=-4.842	GT:AD:DP:GQ:PL	0/0:44,0:44:99:0,132,1377	0/0:19,0:19:48:0,48,546	0/0:28,1:29:84:0,84,845	0/0:45,0:45:99:0,135,1392	0/0:19,0:19:54:0,54,561	1/1:0,9:9:18:203,18,0	0/0:15,0:15:45:0,45,453	./.:.:.:.:.	0/0:1,0:1:3:0,3,31	0/0:13,0:13:39:0,39,399	0/0:2,0:2:3:0,3,31	0/0:9,0:9:24:0,24,258	0/0:19,0:19:48:0,48,537	./.:.:.:.:.	1/1:0,8:8:12:125,12,0	0/0:24,0:24:69:0,69,717	0/0:29,0:29:78:0,78,843	0/0:1,0:1:3:0,3,23	0/0:3,0:3:9:0,9,92	0/0:3,0:3:9:0,9,90	0/0:6,0:6:18:0,18,191	0/0:16,0:16:48:0,48,499	0/0:18,0:18:51:0,51,529	0/0:21,0:21:57:0,57,595	0/0:3,0:3:9:0,9,101	0/0:6,2:8:18:0,18,185	0/0:19,0:19:57:0,57,578	./.:.:.:.:.	0/0:2,0:2:6:0,6,61	1/1:0,9:9:21:216,21,0	./.:.:.:.:.	./.:.:.:.:.	0/0:20,0:20:51:0,51,550	0/0:1,0:1:3:0,3,32	0/1:11,7:18:96:96,0,290	0/0:9,0:9:27:0,27,287	1/1:0,7:7:9:92,9,0	0/0:15,0:15:45:0,45,462	1/1:0,11:11:24:246,24,0	0/0:1,0:1:3:0,3,32	./.:.:.:.:.	1/1:0,5:5:3:32,3,0	1/1:0,5:5:9:96,9,0	0/0:19,0:19:57:0,57,568	0/0:17,0:17:48:0,48,512	0/0:27,0:27:63:0,63,711	0/0:6,0:6:18:0,18,186	0/0:2,0:2:6:0,6,69	./.:.:.:.:.	0/0:5,0:5:15:0,15,149	0/0:1,0:1:3:0,3,31	1/1:0,2:2:3:30,3,0	0/0:3,0:3:9:0,9,97	0/0:2,0:2:6:0,6,63	0/0:5,0:5:15:0,15,151	0/0:1,0:1:3:0,3,33	0/0:4,0:4:12:0,12,122	0/0:6,0:6:18:0,18,181	0/0:3,0:3:9:0,9,89	0/0:7,0:7:21:0,21,215	0/0:2,0:2:6:0,6,57	0/0:3,0:3:9:0,9,86	0/0:13,0:13:39:0,39,402	0/0:3,0:3:9:0,9,96	1/1:0,1:1:3:32,3,0	1/1:0,2:2:3:29,3,0	1/1:0,6:6:6:60,6,0	1/1:0,2:2:3:32,3,0	1/1:0,2:2:6:60,6,0	0/0:2,0:2:6:0,6,61	0/0:5,0:5:15:0,15,156	0/0:4,0:4:12:0,12,122	0/0:3,0:3:9:0,9,93	0/0:4,0:4:12:0,12,118	0/0:6,0:6:15:0,15,164	1/1:0,1:1:3:33,3,0	./.:.:.:.:.	0/0:1,1:2:3:0,3,30	0/0:2,0:2:6:0,6,62	0/0:6,0:6:18:0,18,181	0/0:3,0:3:9:0,9,90	./.:.:.:.:.	0/0:1,0:1:3:0,3,28	0/0:3,0:3:9:0,9,90	0/0:6,0:6:18:0,18,185	0/0:6,0:6:18:0,18,189	0/0:4,0:4:12:0,12,123	0/0:5,0:5:15:0,15,160	./.:.:.:.:.	0/0:5,0:5:15:0,15,158	./.:.:.:.:.	1/1:0,1:1:3:32,3,0	0/0:7,0:7:21:0,21,210	0/0:2,0:2:6:0,6,64	./.:.:.:.:.	1/1:0,1:1:3:22,3,0	0/0:4,0:4:12:0,12,126	1/1:0,2:2:3:31,3,0	1/1:0,1:1:3:33,3,0	1/1:0,2:2:3:30,3,0	0/0:2,0:2:6:0,6,60	0/0:2,0:2:6:0,6,59	0/0:4,0:4:12:0,12,122	0/0:3,0:3:9:0,9,97	./.:.:.:.:.	0/0:6,0:6:18:0,18,184	./.:.:.:.:.	1/1:0,2:2:3:29,3,0	./.:.:.:.:.	1/1:0,5:5:6:56,6,0	0/0:7,0:7:21:0,21,218	./.:.:.:.:.	0/0:9,0:9:27:0,27,273	./.:.:.:.:.	1/1:0,4:4:6:63,6,0	0/0:7,0:7:18:0,18,200	0/0:4,0:4:12:0,12,118	0/0:2,0:2:6:0,6,60	./.:.:.:.:.	./.:.:.:.:.	0/0:4,0:4:12:0,12,117	0/0:7,0:7:21:0,21,217	1/1:0,2:2:3:28,3,0	0/0:8,0:8:24:0,24,245	0/0:7,0:7:21:0,21,209	0/0:1,0:1:3:0,3,29	0/0:3,0:3:9:0,9,93	0/0:7,0:7:21:0,21,221	./.:.:.:.:.	./.:.:.:.:.	0/0:4,0:4:6:0,6,89	0/0:4,0:4:6:0,6,89	0/0:3,0:3:6:0,6,76	0/0:7,0:7:12:0,12,164	0/0:2,0:2:3:0,3,45	0/0:1,0:1:3:0,3,32	0/0:24,0:24:72:0,72,815
chr0	152343088	.	T	C	8641.47	.	AC=60;AF=0.242;AN=248;BaseQRankSum=4.398;DP=1232;Dels=0.00;FS=5.641;HaplotypeScore=0.0975;InbreedingCoeff=0.6754;MLEAC=60;MLEAF=0.242;MQ=56.63;MQ0=2;MQRankSum=-9.907;QD=22.98;ReadPosRankSum=-0.112	GT:AD:DP:GQ:PL	0/0:82,0:82:99:0,247,2632	0/0:21,0:21:57:0,57,634	0/0:34,0:34:99:0,99,1043	0/0:62,0:62:99:0,186,1971	0/0:26,0:26:66:0,66,747	1/1:0,18:18:45:483,45,0	0/0:19,0:19:57:0,57,589	./.:.:.:.:.	0/0:1,0:1:3:0,3,31	0/0:21,0:21:60:0,60,656	0/0:2,0:2:6:0,6,66	0/0:9,0:9:27:0,27,296	0/0:20,0:20:54:0,54,602	./.:.:.:.:.	1/1:0,29:29:72:765,72,0	0/0:28,0:28:81:0,81,884	0/0:24,0:24:72:0,72,778	./.:.:.:.:.	0/0:3,0:3:9:0,9,95	0/0:1,0:1:3:0,3,25	0/0:6,0:6:18:0,18,195	0/0:19,0:19:57:0,57,599	0/0:26,0:26:69:0,69,778	0/0:22,0:22:66:0,66,719	0/0:2,0:2:6:0,6,61	0/1:10,21:31:99:512,0,219	0/0:15,0:15:45:0,45,485	./.:.:.:.:.	0/0:5,0:5:15:0,15,169	1/1:0,31:31:78:876,78,0	./.:.:.:.:.	./.:.:.:.:.	0/0:18,0:18:51:0,51,547	0/0:1,0:1:3:0,3,32	0/1:13,22:35:99:498,0,321	0/0:3,0:3:9:0,9,96	1/1:0,26:26:63:700,63,0	0/0:12,0:12:36:0,36,367	1/1:0,33:33:90:977,90,0	0/0:3,0:3:9:0,9,97	./.:.:.:.:.	1/1:0,21:21:51:551,51,0	1/1:0,17:17:45:489,45,0	0/0:17,0:17:51:0,51,544	0/0:15,0:15:39:0,39,442	0/0:36,1:37:93:0,93,1059	0/0:7,0:7:15:0,15,182	0/0:4,0:4:12:0,12,114	1/1:0,4:4:12:121,12,0	0/0:5,0:5:15:0,15,153	./.:.:.:.:.	1/1:0,4:4:9:97,9,0	0/0:4,0:4:12:0,12,119	0/1:3,2:5:50:50,0,80	0/0:3,0:3:9:0,9,96	0/0:2,0:2:6:0,6,67	./.:.:.:.:.	0/0:6,0:6:18:0,18,201	0/0:6,0:6:18:0,18,189	0/0:9,0:9:27:0,27,278	0/0:1,0:1:3:0,3,29	0/0:1,0:1:3:0,3,31	0/0:17,0:17:51:0,51,530	0/0:1,0:1:3:0,3,32	1/1:0,6:6:18:201,18,0	1/1:0,7:7:18:186,18,0	1/1:0,9:9:15:159,15,0	1/1:0,4:4:9:95,9,0	1/1:0,3:3:9:97,9,0	0/0:1,0:1:3:0,3,32	0/0:3,0:3:9:0,9,95	0/0:6,0:6:18:0,18,185	0/0:3,0:3:9:0,9,101	0/0:4,0:4:12:0,12,124	0/0:8,0:8:21:0,21,245	1/1:0,8:8:24:263,24,0	0/1:1,5:6:17:118,0,17	0/0:3,1:4:6:0,6,75	0/0:3,0:3:9:0,9,91	0/0:5,0:5:15:0,15,157	0/0:3,0:3:9:0,9,94	0/0:2,0:2:6:0,6,61	0/0:1,0:1:3:0,3,32	0/0:3,0:3:9:0,9,97	0/0:6,0:6:18:0,18,189	0/0:7,0:7:21:0,21,227	0/0:7,0:7:21:0,21,212	0/0:8,0:8:24:0,24,248	1/1:0,3:3:6:62,6,0	0/0:8,0:8:24:0,24,255	1/1:0,1:1:3:32,3,0	1/1:0,4:4:12:131,12,0	0/0:8,0:8:24:0,24,260	0/0:2,0:2:6:0,6,65	0/0:3,0:3:9:0,9,97	0/1:1,1:2:16:16,0,26	./.:.:.:.:.	1/1:0,5:5:12:123,12,0	1/1:0,5:5:15:155,15,0	1/1:0,6:6:15:164,15,0	0/0:3,0:3:9:0,9,96	0/0:3,0:3:9:0,9,95	0/0:2,0:2:6:0,6,64	0/0:3,0:3:9:0,9,95	0/0:1,0:1:3:0,3,32	0/0:9,0:9:27:0,27,285	./.:.:.:.:.	1/1:0,11:11:30:320,30,0	0/0:1,0:1:3:0,3,29	1/1:0,12:12:27:278,27,0	0/0:7,0:7:21:0,21,213	0/0:1,0:1:3:0,3,31	0/0:8,0:8:24:0,24,256	1/1:0,3:3:9:97,9,0	1/1:0,6:6:12:128,12,0	0/0:9,0:9:24:0,24,264	0/0:5,0:5:12:0,12,141	0/1:6,1:7:9:9,0,172	./.:.:.:.:.	1/1:0,3:3:9:98,9,0	0/0:4,0:4:12:0,12,129	0/0:8,0:8:24:0,24,252	1/1:0,11:11:30:316,30,0	0/0:5,0:5:15:0,15,157	0/0:4,0:4:12:0,12,125	0/0:6,0:6:18:0,18,195	0/0:5,0:5:15:0,15,163	0/0:9,0:9:27:0,27,284	0/0:7,0:7:21:0,21,223	0/0:2,1:3:3:0,3,45	0/0:4,0:4:6:0,6,89	0/0:4,0:4:6:0,6,89	0/0:3,0:3:6:0,6,76	0/0:4,0:4:6:0,6,89	0/0:4,0:4:6:0,6,89	./.:.:.:.:.	0/0:19,0:19:57:0,57,661
chr0	152343089	.	G	T	8509.39	.	AC=60;AF=0.244;AN=246;BaseQRankSum=-4.610;DP=1266;Dels=0.00;FS=3.405;HaplotypeScore=0.0816;InbreedingCoeff=0.6835;MLEAC=60;MLEAF=0.244;MQ=56.70;MQ0=2;MQRankSum=-10.461;QD=22.22;ReadPosRankSum=1.151	GT:AD:DP:GQ:PL	0/0:86,0:86:99:0,259,2795	0/0:21,0:21:57:0,57,639	0/0:36,0:36:99:0,105,1121	0/0:67,0:67:99:0,202,2151	0/0:28,0:28:72:0,72,820	1/1:0,18:18:45:460,45,0	0/0:19,0:19:57:0,57,600	./.:.:.:.:.	0/0:1,0:1:3:0,3,31	0/0:22,0:22:63:0,63,692	0/0:2,0:2:6:0,6,69	0/0:10,0:10:30:0,30,315	0/0:20,0:20:54:0,54,607	./.:.:.:.:.	1/1:0,29:29:72:745,72,0	0/0:31,0:31:87:0,87,969	0/0:24,0:24:72:0,72,778	./.:.:.:.:.	0/0:3,0:3:9:0,9,98	./.:.:.:.:.	0/0:6,0:6:18:0,18,201	0/0:20,0:20:60:0,60,639	0/0:26,0:26:69:0,69,791	0/0:23,0:23:69:0,69,757	0/0:2,0:2:6:0,6,61	0/1:10,21:31:99:494,0,221	0/0:17,0:17:51:0,51,555	./.:.:.:.:.	0/0:5,0:5:15:0,15,168	1/1:0,32:32:81:881,81,0	./.:.:.:.:.	./.:.:.:.:.	0/0:19,0:19:54:0,54,586	0/0:1,0:1:3:0,3,32	0/1:15,22:37:99:507,0,368	0/0:3,0:3:9:0,9,97	1/1:0,27:27:66:700,66,0	0/0:12,0:12:36:0,36,379	1/1:0,34:34:93:982,93,0	0/0:3,0:3:9:0,9,97	./.:.:.:.:.	1/1:0,21:21:51:536,51,0	1/1:0,17:17:45:470,45,0	0/0:17,0:17:51:0,51,560	0/0:17,0:17:45:0,45,507	0/0:37,0:37:93:0,93,1063	0/0:7,0:7:15:0,15,185	0/0:4,0:4:9:0,9,98	1/1:0,4:4:12:121,12,0	0/0:6,0:6:18:0,18,184	./.:.:.:.:.	1/1:0,4:4:9:93,9,0	0/0:4,0:4:12:0,12,129	0/1:3,2:5:48:48,0,81	0/0:3,0:3:9:0,9,97	0/0:2,0:2:6:0,6,67	./.:.:.:.:.	0/0:6,0:6:18:0,18,202	0/0:6,0:6:18:0,18,189	0/0:9,0:9:27:0,27,278	0/0:2,0:2:6:0,6,53	0/0:1,0:1:3:0,3,32	0/0:17,0:17:51:0,51,539	0/0:1,0:1:3:0,3,32	1/1:0,6:6:18:189,18,0	1/1:0,7:7:18:180,18,0	1/1:0,9:9:15:156,15,0	1/1:0,4:4:9:91,9,0	1/1:0,3:3:9:94,9,0	0/0:1,0:1:3:0,3,32	0/0:3,0:3:9:0,9,96	0/0:6,0:6:18:0,18,187	0/0:3,0:3:9:0,9,100	0/0:4,0:4:12:0,12,128	0/0:8,0:8:21:0,21,249	1/1:0,8:8:24:247,24,0	0/1:1,5:6:16:114,0,16	0/0:3,1:4:6:0,6,76	0/0:3,0:3:9:0,9,94	0/0:5,0:5:15:0,15,158	0/0:3,0:3:9:0,9,98	0/0:2,0:2:6:0,6,63	0/0:1,0:1:3:0,3,32	0/0:3,0:3:9:0,9,98	0/0:6,0:6:18:0,18,195	0/0:6,0:6:18:0,18,204	0/0:7,0:7:21:0,21,216	0/0:8,0:8:24:0,24,257	1/1:0,3:3:6:63,6,0	0/0:8,0:8:24:0,24,263	1/1:0,1:1:3:31,3,0	1/1:0,4:4:12:127,12,0	0/0:8,0:8:24:0,24,267	0/0:2,0:2:6:0,6,65	0/0:3,0:3:9:0,9,97	0/1:1,1:2:16:16,0,27	./.:.:.:.:.	1/1:0,6:6:15:153,15,0	1/1:0,5:5:15:151,15,0	1/1:0,6:6:15:160,15,0	0/0:3,0:3:9:0,9,97	0/0:3,0:3:9:0,9,97	0/0:2,0:2:6:0,6,65	0/0:4,0:4:12:0,12,126	0/0:1,0:1:3:0,3,31	0/0:9,0:9:27:0,27,292	./.:.:.:.:.	1/1:0,11:11:30:304,30,0	0/0:1,0:1:3:0,3,30	1/1:0,13:13:30:292,30,0	0/0:7,0:7:21:0,21,216	0/0:1,0:1:3:0,3,31	0/0:8,0:9:24:0,24,258	1/1:0,3:3:9:91,9,0	1/1:0,6:6:12:123,12,0	0/0:9,0:9:24:0,24,272	0/0:5,0:5:12:0,12,142	0/1:6,1:7:9:9,0,173	./.:.:.:.:.	1/1:0,3:3:9:94,9,0	0/0:4,0:4:12:0,12,133	0/0:8,0:8:24:0,24,254	1/1:0,11:11:30:313,30,0	0/0:5,0:5:15:0,15,158	0/0:4,0:4:12:0,12,122	0/0:6,0:6:18:0,18,192	0/0:5,0:5:15:0,15,160	0/0:9,0:9:27:0,27,286	0/0:7,0:7:21:0,21,223	0/0:3,0:3:3:0,3,45	0/0:4,0:4:6:0,6,89	0/0:4,0:4:6:0,6,89	0/0:3,0:3:6:0,6,76	0/0:4,0:4:6:0,6,89	0/0:4,0:4:6:0,6,89	./.:.:.:.:.	0/0:18,0:18:54:0,54,626
chr0	152343095	.	A	T	10960.9	.	AC=61;AF=0.242;AN=252;BaseQRankSum=7.962;DP=1304;Dels=0.00;FS=2.122;HaplotypeScore=0.1017;InbreedingCoeff=0.6979;MLEAC=63;MLEAF=0.250;MQ=57.65;MQ0=2;MQRankSum=-9.920;QD=26.04;ReadPosRankSum=-3.350	GT:AD:DP:GQ:PL	0/0:85,0:85:99:0,256,2646	0/0:22,0:22:60:0,60,634	0/0:34,1:35:99:0,102,1031	0/0:69,0:69:99:0,204,2068	0/0:27,0:27:69:0,69,768	1/1:0,22:22:63:655,63,0	0/0:17,0:17:51:0,51,499	./.:.:.:.:.	0/0:1,0:1:3:0,3,30	0/0:24,0:24:69:0,69,714	0/0:2,0:2:6:0,6,67	0/0:11,0:11:33:0,33,344	0/0:20,0:20:54:0,54,576	./.:.:.:.:.	1/1:0,30:30:84:866,84,0	0/0:30,0:30:84:0,84,872	0/0:23,0:23:69:0,69,696	./.:.:.:.:.	0/0:3,0:3:9:0,9,89	0/0:2,0:2:6:0,6,56	0/0:6,0:6:18:0,18,183	0/0:19,0:19:57:0,57,573	0/0:26,0:26:69:0,69,736	0/0:23,0:23:69:0,69,710	0/0:2,0:2:6:0,6,61	0/1:10,26:36:99:654,0,191	0/0:16,0:16:48:0,48,486	./.:.:.:.:.	0/0:5,0:5:15:0,15,150	1/1:0,36:36:99:1049,99,0	./.:.:.:.:.	./.:.:.:.:.	0/0:20,0:20:54:0,54,564	0/0:1,0:1:3:0,3,30	0/1:15,22:37:99:575,0,332	0/0:3,0:3:9:0,9,94	1/1:0,31:31:87:946,87,0	0/0:13,0:13:39:0,39,395	1/1:0,41:41:99:1266,120,0	0/0:4,0:4:12:0,12,122	1/1:0,1:1:3:32,3,0	1/1:0,22:22:66:694,66,0	1/1:0,19:19:57:602,57,0	0/0:16,0:16:48:0,48,493	0/0:16,0:16:45:0,45,479	0/0:39,0:39:99:0,102,1121	0/0:7,0:7:15:0,15,184	0/0:5,0:5:15:0,15,155	1/1:0,4:4:12:126,12,0	0/0:5,0:5:15:0,15,156	./.:.:.:.:.	1/1:0,3:3:9:96,9,0	0/0:4,0:4:12:0,12,120	0/1:3,3:6:74:78,0,74	0/0:2,0:2:6:0,6,59	0/0:2,0:2:6:0,6,67	./.:.:.:.:.	0/0:5,0:5:15:0,15,154	0/0:6,0:6:18:0,18,184	0/0:8,0:8:24:0,24,237	0/0:1,0:1:3:0,3,33	0/0:1,0:1:3:0,3,31	0/0:17,0:17:51:0,51,500	0/0:1,0:1:3:0,3,24	1/1:0,8:8:24:254,24,0	1/1:0,11:11:33:350,33,0	1/1:0,8:8:24:249,24,0	1/1:0,4:4:12:124,12,0	1/1:0,6:6:15:176,15,0	0/0:2,0:2:6:0,6,59	0/0:2,0:2:6:0,6,59	0/0:6,0:6:18:0,18,174	0/0:4,0:4:12:0,12,123	0/0:5,0:5:15:0,15,149	0/0:8,0:8:21:0,21,229	1/1:0,10:10:30:311,30,0	0/1:1,6:7:12:145,0,12	0/0:3,0:3:6:0,6,74	0/0:3,0:3:9:0,9,91	0/0:6,0:6:18:0,18,179	0/0:3,0:3:9:0,9,92	0/0:2,0:2:6:0,6,61	0/0:1,0:1:3:0,3,31	0/0:3,0:3:9:0,9,93	0/0:6,0:6:18:0,18,184	0/0:7,0:7:21:0,21,222	0/0:6,0:6:18:0,18,177	0/0:8,0:8:24:0,24,241	1/1:0,3:3:9:96,9,0	0/0:5,1:6:15:0,15,157	1/1:0,1:1:3:32,3,0	1/1:0,5:5:15:161,15,0	0/0:8,0:8:24:0,24,245	0/0:2,0:2:6:0,6,61	0/0:3,0:3:9:0,9,93	0/0:1,0:1:3:0,3,30	0/0:1,0:1:3:0,3,28	1/1:0,6:6:18:195,18,0	1/1:0,5:5:15:160,15,0	1/1:0,7:7:18:189,18,0	0/0:3,0:3:9:0,9,93	0/0:3,0:3:9:0,9,92	0/0:2,0:2:6:0,6,63	0/0:4,0:4:12:0,12,126	0/0:1,0:1:3:0,3,30	0/0:8,0:8:24:0,24,237	./.:.:.:.:.	1/1:0,10:10:30:317,30,0	0/0:1,0:1:3:0,3,31	1/1:0,10:10:30:309,30,0	0/0:6,0:6:18:0,18,183	0/0:1,0:1:3:0,3,30	0/0:10,0:10:30:0,30,312	1/1:0,5:5:15:157,15,0	1/1:0,5:5:15:156,15,0	0/0:8,0:8:24:0,24,251	0/0:5,0:5:12:0,12,136	0/1:6,1:7:9:9,0,161	./.:.:.:.:.	1/1:0,4:4:12:127,12,0	0/0:4,0:4:12:0,12,122	0/0:9,0:9:27:0,27,277	1/1:0,11:11:33:347,33,0	0/0:4,0:4:12:0,12,122	0/0:4,0:4:12:0,12,115	0/0:6,0:6:18:0,18,177	0/0:5,0:5:15:0,15,153	0/0:9,0:9:27:0,27,267	0/0:7,0:7:21:0,21,209	0/0:2,0:3:3:0,3,45	0/0:4,0:4:6:0,6,89	0/0:4,0:4:6:0,6,89	0/0:3,0:3:6:0,6,75	0/0:4,0:4:6:0,6,89	0/0:4,0:4:6:0,6,89	./.:.:.:.:.	0/0:21,0:21:63:0,63,699
chr0	152343107	.	G	A	12812.6	.	AC=63;AF=0.248;AN=254;BaseQRankSum=-8.861;DP=1372;Dels=0.00;FS=9.884;HaplotypeScore=0.1951;InbreedingCoeff=0.6973;MLEAC=66;MLEAF=0.260;MQ=57.77;MQ0=2;MQRankSum=-8.861;QD=25.94;ReadPosRankSum=-3.012	GT:AD:DP:GQ:PL	0/0:81,0:81:99:0,244,2663	0/0:20,0:20:57:0,57,620	0/0:33,1:35:93:0,93,1016	0/0:69,0:69:99:0,202,2154	0/0:23,0:23:63:0,63,708	1/1:0,28:28:78:798,78,0	0/0:12,0:12:36:0,36,373	1/1:0,2:2:3:30,3,0	0/0:1,0:1:3:0,3,33	0/0:24,0:24:66:0,66,717	0/0:2,0:2:6:0,6,66	0/0:10,0:10:30:0,30,325	0/0:18,0:18:48:0,48,537	./.:.:.:.:.	1/1:0,40:40:99:1172,114,0	0/0:32,0:33:90:0,90,992	0/0:21,0:21:63:0,63,653	./.:.:.:.:.	0/0:2,0:2:6:0,6,65	0/0:2,0:2:6:0,6,65	0/0:5,0:5:15:0,15,158	0/0:17,0:17:48:0,48,510	0/0:26,0:26:72:0,72,800	0/0:25,0:25:75:0,75,820	0/0:1,0:1:3:0,3,32	0/1:8,29:37:99:748,0,150	0/0:14,0:14:42:0,42,453	./.:.:.:.:.	0/0:6,0:6:18:0,18,195	1/1:0,37:37:99:1105,102,0	./.:.:.:.:.	./.:.:.:.:.	0/0:21,0:21:54:0,54,621	0/0:1,0:1:3:0,3,32	0/1:18,27:45:99:674,0,413	0/0:2,0:2:6:0,6,68	1/1:0,33:33:93:983,93,0	0/0:13,0:13:39:0,39,414	1/1:0,47:47:99:1469,141,0	0/0:4,0:4:12:0,12,130	1/1:0,2:2:3:32,3,0	1/1:0,33:33:93:982,93,0	1/1:0,22:22:63:660,63,0	0/0:16,0:16:48:0,48,505	0/0:15,0:15:42:0,42,462	0/0:40,0:40:99:0,99,1112	0/0:6,0:6:15:0,15,177	0/0:5,0:5:15:0,15,158	1/1:0,6:6:15:149,15,0	0/0:7,0:7:21:0,21,228	0/0:1,0:1:3:0,3,32	1/1:0,3:3:9:95,9,0	0/0:4,0:4:12:0,12,124	0/1:3,4:7:78:104,0,78	0/0:3,0:3:9:0,9,98	0/0:2,0:2:6:0,6,61	./.:.:.:.:.	0/0:3,0:3:9:0,9,93	0/0:7,0:7:21:0,21,219	0/0:7,0:7:21:0,21,221	0/0:1,0:1:3:0,3,33	0/0:1,0:1:3:0,3,33	0/0:17,0:17:51:0,51,542	./.:.:.:.:.	1/1:0,10:10:30:316,30,0	1/1:0,13:13:39:405,39,0	1/1:0,7:7:18:189,18,0	1/1:0,6:6:18:192,18,0	1/1:0,7:7:18:202,18,0	0/0:2,0:2:6:0,6,65	0/0:4,0:4:9:0,9,108	0/0:7,0:7:21:0,21,225	0/0:3,0:3:9:0,9,97	0/0:5,0:5:15:0,15,158	0/0:5,0:5:12:0,12,139	1/1:0,11:11:33:342,33,0	0/1:1,6:7:14:152,0,14	0/0:4,0:4:6:0,6,89	0/0:3,0:3:9:0,9,94	0/0:5,0:5:15:0,15,162	0/0:4,0:4:12:0,12,128	0/0:3,0:3:9:0,9,96	0/0:1,0:1:3:0,3,32	0/0:4,0:4:12:0,12,133	0/0:5,0:5:15:0,15,158	0/0:8,0:8:24:0,24,260	0/0:7,0:7:21:0,21,217	0/0:12,0:12:33:0,33,365	1/1:0,5:5:15:159,15,0	0/0:8,0:8:24:0,24,256	1/1:0,1:1:3:31,3,0	1/1:0,6:6:18:187,18,0	0/0:7,0:7:21:0,21,228	0/0:2,0:2:6:0,6,65	0/0:7,0:7:21:0,21,231	0/0:1,0:1:3:0,3,32	0/0:1,0:1:3:0,3,32	1/1:0,8:8:24:240,24,0	1/1:0,5:5:15:153,15,0	1/1:0,7:7:18:185,18,0	0/0:6,0:6:18:0,18,193	0/0:5,0:5:9:0,9,110	0/0:2,0:2:6:0,6,62	0/0:3,0:3:9:0,9,95	0/0:1,0:1:3:0,3,32	0/0:6,0:6:18:0,18,192	./.:.:.:.:.	1/1:0,12:12:36:365,36,0	0/0:1,0:1:3:0,3,32	1/1:0,12:12:36:359,36,0	0/0:8,0:8:24:0,24,258	0/0:1,0:1:3:0,3,32	0/0:8,0:8:24:0,24,252	1/1:0,6:6:18:185,18,0	1/1:0,4:4:12:127,12,0	0/0:7,0:7:21:0,21,223	0/0:5,0:5:12:0,12,142	0/1:6,1:7:9:9,0,159	./.:.:.:.:.	1/1:0,5:5:15:159,15,0	0/0:4,0:4:12:0,12,130	0/0:8,0:8:24:0,24,247	1/1:0,13:13:39:406,39,0	0/0:6,0:6:18:0,18,197	0/0:2,0:2:6:0,6,64	0/0:6,0:6:18:0,18,179	0/0:4,0:4:12:0,12,122	0/0:10,0:10:30:0,30,320	0/0:7,0:7:21:0,21,221	0/0:2,0:3:3:0,3,45	0/0:4,0:4:6:0,6,89	0/0:2,0:2:3:0,3,45	0/0:3,0:3:6:0,6,75	0/0:4,0:4:6:0,6,89	0/0:4,0:4:6:0,6,89	./.:.:.:.:.	0/0:24,0:24:72:0,72,808
chr0	152343135	.	T	G	13023.4	.	AC=66;AF=0.264;AN=250;BaseQRankSum=1.624;DP=1326;Dels=0.00;FS=0.953;HaplotypeScore=0.2577;InbreedingCoeff=0.6316;MLEAC=69;MLEAF=0.276;MQ=57.83;MQ0=2;MQRankSum=-4.603;QD=25.49;ReadPosRankSum=3.677	GT:AD:DP:GQ:PL	0/0:79,0:79:99:0,238,2465	0/0:17,0:17:45:0,45,488	0/0:26,1:27:47:0,47,733	0/0:60,0:60:99:0,177,1836	0/0:22,0:22:63:0,63,658	1/1:0,27:27:75:782,75,0	0/0:8,0:8:24:0,24,243	1/1:0,4:4:6:59,6,0	0/1:2,1:3:21:21,0,53	0/0:20,0:22:60:0,60,609	0/0:2,0:2:6:0,6,63	0/0:10,0:10:30:0,30,303	0/0:18,0:18:54:0,54,566	./.:.:.:.:.	1/1:0,40:40:99:1195,114,0	0/0:28,0:28:75:0,75,786	0/0:19,0:19:51:0,51,529	0/0:2,1:3:6:0,6,59	0/0:1,0:1:3:0,3,30	0/0:3,0:3:6:0,6,75	0/0:2,0:2:6:0,6,59	0/0:19,0:19:51:0,51,534	0/0:27,0:27:75:0,75,804	0/0:23,0:23:66:0,66,680	0/0:1,0:1:3:0,3,31	0/1:6,26:32:97:692,0,97	0/0:15,0:15:45:0,45,466	./.:.:.:.:.	0/0:7,0:7:21:0,21,214	1/1:0,37:37:99:1079,102,0	./.:.:.:.:.	./.:.:.:.:.	0/0:18,0:18:45:0,45,503	./.:.:.:.:.	0/1:16,27:43:99:665,0,336	0/1:1,1:2:16:16,0,26	1/1:0,36:36:99:1059,99,0	0/0:6,0:6:18:0,18,178	1/1:0,44:45:99:1343,132,0	0/0:6,0:6:18:0,18,186	./.:.:.:.:.	1/1:0,34:34:96:1018,96,0	1/1:0,23:23:66:693,66,0	0/0:16,0:16:48:0,48,492	0/0:16,0:16:45:0,45,468	0/0:36,0:36:93:0,93,1010	0/0:7,0:7:21:0,21,217	0/0:5,0:5:15:0,15,162	1/1:0,6:6:18:181,18,0	0/0:7,0:7:21:0,21,211	0/0:1,0:1:3:0,3,31	1/1:0,3:3:9:83,9,0	0/0:4,0:4:12:0,12,122	0/1:2,4:6:45:106,0,45	0/0:3,0:3:9:0,9,93	0/0:2,0:2:6:0,6,61	./.:.:.:.:.	0/0:3,0:3:9:0,9,91	0/0:7,0:7:21:0,21,214	0/0:4,0:4:12:0,12,126	0/0:1,0:1:3:0,3,31	./.:.:.:.:.	0/0:15,0:15:45:0,45,466	0/0:3,0:3:9:0,9,89	1/1:0,13:13:30:349,30,0	1/1:0,14:14:42:435,42,0	1/1:0,7:7:21:219,21,0	1/1:0,6:6:18:189,18,0	1/1:0,10:10:21:243,21,0	0/0:1,0:1:3:0,3,31	0/0:5,0:5:12:0,12,138	0/0:3,0:3:9:0,9,92	0/0:3,0:3:9:0,9,92	0/0:4,0:4:12:0,12,120	0/0:4,0:4:9:0,9,104	1/1:0,10:10:30:303,30,0	0/1:1,6:7:15:151,0,15	0/1:4,1:5:18:18,0,95	0/0:2,0:2:6:0,6,61	0/0:3,0:3:9:0,9,92	0/0:2,0:2:6:0,6,63	0/0:4,0:4:12:0,12,120	0/0:1,0:1:3:0,3,31	0/0:3,0:3:9:0,9,92	0/0:5,0:5:15:0,15,148	0/0:7,0:7:21:0,21,216	0/0:10,0:10:30:0,30,307	0/0:13,0:13:36:0,36,386	1/1:0,6:6:18:184,18,0	0/0:7,0:7:21:0,21,217	1/1:0,1:1:3:31,3,0	1/1:0,5:5:15:154,15,0	0/0:7,0:7:21:0,21,214	0/0:2,0:2:6:0,6,60	0/0:7,0:7:21:0,21,219	0/1:1,1:2:16:16,0,27	0/1:2,2:4:21:21,0,57	1/1:0,9:9:27:281,27,0	1/1:0,4:4:12:122,12,0	1/1:0,5:5:15:153,15,0	0/0:6,1:7:18:0,18,189	0/0:5,0:5:12:0,12,137	0/0:3,0:3:9:0,9,92	0/0:4,0:4:12:0,12,122	0/0:1,0:1:3:0,3,28	0/0:6,0:6:18:0,18,185	./.:.:.:.:.	1/1:0,13:13:39:389,39,0	0/0:1,1:2:3:0,3,32	1/1:0,10:10:30:296,30,0	0/0:5,0:5:15:0,15,151	0/0:1,1:2:3:0,3,32	0/0:8,0:8:24:0,24,246	1/1:0,9:9:27:277,27,0	1/1:0,3:3:9:94,9,0	0/0:6,0:6:18:0,18,184	0/0:1,0:1:3:0,3,31	0/1:5,1:6:12:12,0,137	./.:.:.:.:.	1/1:0,6:6:18:182,18,0	0/0:6,0:6:18:0,18,184	0/0:6,0:6:18:0,18,182	1/1:0,15:15:45:467,45,0	0/0:5,0:5:15:0,15,157	0/0:2,0:2:6:0,6,63	0/0:6,0:6:18:0,18,183	0/0:3,0:3:9:0,9,92	0/0:8,0:8:24:0,24,249	0/0:6,0:6:18:0,18,184	0/0:2,0:3:3:0,3,45	0/0:4,0:4:6:0,6,89	./.:.:.:.:.	0/0:1,0:1:3:0,3,32	0/0:4,0:4:6:0,6,89	0/0:4,0:4:6:0,6,89	./.:.:.:.:.	0/0:28,0:28:84:0,84,919
chr0	152343160	.	G	A	12301.9	.	AC=68;AF=0.272;AN=250;BaseQRankSum=-6.803;DP=1250;Dels=0.00;FS=0.000;HaplotypeScore=0.2954;InbreedingCoeff=0.5995;MLEAC=70;MLEAF=0.280;MQ=58.08;MQ0=1;MQRankSum=-4.230;QD=25.00;ReadPosRankSum=2.407	GT:AD:DP:GQ:PL	0/0:75,0:75:99:0,226,2397	0/0:12,0:12:33:0,33,364	0/0:25,1:26:45:0,45,732	0/0:47,0:48:99:0,141,1505	0/0:19,0:19:54:0,54,578	1/1:0,25:25:72:748,72,0	0/0:8,0:8:21:0,21,235	1/1:0,5:5:6:59,6,0	0/1:3,1:4:18:18,0,88	0/0:22,0:22:63:0,63,678	0/0:3,0:3:9:0,9,94	0/0:14,0:14:42:0,42,446	0/0:13,0:13:39:0,39,411	./.:.:.:.:.	1/1:0,36:36:99:1090,102,0	0/0:21,0:21:60:0,60,647	0/0:17,0:17:45:0,45,491	0/0:2,1:3:6:0,6,65	0/0:2,0:2:6:0,6,63	0/0:6,0:6:12:0,12,149	0/0:1,0:1:3:0,3,35	0/0:14,0:14:33:0,33,369	0/0:21,0:21:57:0,57,609	0/0:23,0:23:66:0,66,718	./.:.:.:.:.	0/1:9,21:30:99:545,0,189	0/0:19,0:19:51:0,51,570	./.:.:.:.:.	0/0:4,0:4:12:0,12,132	1/1:0,29:30:87:882,87,0	./.:.:.:.:.	0/0:1,2:3:3:0,3,30	0/0:24,0:24:63:0,63,702	./.:.:.:.:.	0/1:12,24:36:99:594,0,264	0/1:2,1:3:13:13,0,57	1/1:0,32:32:90:973,90,0	0/0:10,0:10:30:0,30,309	1/1:0,40:40:99:1231,120,0	0/0:7,0:7:21:0,21,227	1/1:0,5:5:3:33,3,0	1/1:0,28:28:78:839,78,0	1/1:0,24:24:69:714,69,0	0/0:14,0:14:42:0,42,438	0/0:13,0:13:39:0,39,407	0/0:37,0:37:99:0,102,1084	0/0:8,0:8:21:0,21,237	0/0:6,0:6:18:0,18,200	1/1:0,5:5:15:158,15,0	0/0:6,0:6:18:0,18,195	0/0:1,0:1:3:0,3,32	1/1:0,2:2:6:63,6,0	0/0:5,0:5:15:0,15,153	0/1:2,4:6:46:111,0,46	0/0:5,0:5:15:0,15,156	0/0:4,0:4:12:0,12,122	0/0:2,0:2:6:0,6,69	0/0:3,0:3:9:0,9,93	0/0:4,0:4:12:0,12,122	0/0:4,0:4:9:0,9,110	0/0:1,0:1:3:0,3,30	0/0:2,0:2:6:0,6,64	0/0:10,0:10:30:0,30,316	0/0:3,0:3:9:0,9,93	1/1:0,16:16:39:433,39,0	1/1:0,11:11:33:339,33,0	1/1:0,6:6:15:157,15,0	1/1:0,9:9:27:272,27,0	1/1:0,11:11:27:310,27,0	0/0:1,0:1:3:0,3,31	0/0:4,0:4:9:0,9,109	0/0:1,0:1:3:0,3,31	0/0:3,0:3:9:0,9,95	0/0:3,0:3:9:0,9,85	0/0:2,0:2:6:0,6,65	1/1:0,9:9:27:284,27,0	0/1:3,7:10:69:176,0,69	0/1:3,1:4:20:20,0,81	0/0:1,0:1:3:0,3,32	0/0:3,0:3:9:0,9,97	0/0:5,0:5:15:0,15,155	0/0:2,0:2:6:0,6,59	0/0:1,0:1:3:0,3,33	0/0:5,0:5:15:0,15,154	0/0:4,0:4:12:0,12,122	0/0:5,0:5:15:0,15,164	0/0:8,0:8:24:0,24,243	0/0:8,0:8:24:0,24,265	1/1:0,8:8:24:248,24,0	0/0:6,0:6:18:0,18,198	0/1:1,2:3:23:52,0,23	1/1:0,8:8:24:245,24,0	0/0:11,0:11:33:0,33,336	0/0:2,0:2:6:0,6,63	0/0:6,0:6:18:0,18,185	0/1:1,2:3:24:42,0,24	0/1:3,2:5:18:18,0,79	1/1:0,8:8:24:246,24,0	1/1:0,1:1:3:31,3,0	1/1:0,4:4:12:118,12,0	0/0:8,1:9:24:0,24,257	0/0:4,0:4:9:0,9,107	0/0:3,0:3:9:0,9,95	0/0:4,0:4:12:0,12,123	./.:.:.:.:.	0/0:5,0:5:15:0,15,162	./.:.:.:.:.	1/1:0,15:15:45:462,45,0	0/1:1,3:4:25:25,0,29	1/1:0,9:9:27:272,27,0	0/0:5,0:5:15:0,15,148	0/1:1,3:4:25:25,0,29	0/0:7,0:7:21:0,21,221	1/1:0,7:7:21:215,21,0	1/1:0,3:3:9:87,9,0	0/0:7,0:7:21:0,21,216	0/0:2,0:2:6:0,6,62	0/0:3,0:3:6:0,6,63	./.:.:.:.:.	1/1:0,6:6:18:187,18,0	0/0:4,0:4:12:0,12,126	0/0:5,0:5:15:0,15,153	1/1:0,17:17:51:521,51,0	0/0:4,0:4:12:0,12,124	0/0:2,0:2:6:0,6,66	0/0:4,0:4:12:0,12,129	0/0:2,0:2:6:0,6,63	0/0:4,0:4:12:0,12,128	0/0:3,0:3:9:0,9,93	./.:.:.:.:.	0/0:4,0:4:6:0,6,89	./.:.:.:.:.	./.:.:.:.:.	0/0:4,0:4:6:0,6,89	0/0:4,0:4:6:0,6,89	./.:.:.:.:.	0/0:32,0:32:96:0,96,1099
chr0	152343187	.	A	T	14163.9	.	AC=70;AF=0.280;AN=250;BaseQRankSum=9.121;DP=1417;Dels=0.00;FS=7.214;HaplotypeScore=0.2632;InbreedingCoeff=0.6042;MLEAC=72;MLEAF=0.288;MQ=58.34;MQ0=6;MQRankSum=-3.549;QD=24.38;ReadPosRankSum=-1.868	GT:AD:DP:GQ:PL	0/0:90,0:90:99:0,271,2787	0/0:19,0:19:54:0,54,557	0/0:21,0:21:60:0,60,634	0/0:43,0:43:99:0,129,1336	0/0:13,0:13:39:0,39,388	1/1:0,32:32:84:922,84,0	0/0:18,0:18:51:0,51,531	1/1:0,3:3:3:30,3,0	0/1:3,1:4:18:18,0,80	0/0:24,0:24:63:0,63,683	0/0:2,0:2:6:0,6,62	0/0:12,0:12:33:0,33,351	0/0:17,0:17:45:0,45,483	./.:.:.:.:.	1/1:0,51:51:99:1572,147,0	0/0:25,0:26:69:0,69,733	0/0:24,0:24:66:0,66,684	0/0:2,0:2:6:0,6,65	0/0:6,0:6:15:0,15,160	0/0:5,0:5:9:0,9,121	0/0:1,0:1:3:0,3,31	0/0:15,0:15:33:0,33,366	0/0:32,0:32:93:0,93,948	0/0:24,0:24:66:0,66,712	0/0:2,0:2:6:0,6,64	0/1:10,21:31:99:540,0,213	0/0:17,0:17:45:0,45,494	./.:.:.:.:.	0/0:2,0:2:6:0,6,60	1/1:0,44:44:99:1279,117,0	./.:.:.:.:.	0/0:1,2:3:3:0,3,30	0/0:27,0:27:81:0,81,824	1/1:0,4:4:3:30,3,0	0/1:13,24:37:99:629,0,285	0/1:3,1:4:10:10,0,86	1/1:1,41:42:73:1144,73,0	0/0:16,0:16:42:0,42,431	1/1:0,29:29:78:852,78,0	0/0:6,0:6:18:0,18,191	1/1:0,7:7:3:32,3,0	1/1:0,25:25:66:719,66,0	1/1:1,33:34:84:911,84,0	0/0:29,0:29:84:0,84,884	0/0:11,0:11:33:0,33,335	0/0:31,0:31:78:0,78,866	0/0:12,0:12:33:0,33,357	0/0:3,0:3:9:0,9,88	1/1:0,7:7:18:204,18,0	0/0:12,0:12:30:0,30,333	0/0:1,0:1:3:0,3,26	1/1:0,4:4:12:132,12,0	0/0:4,0:4:12:0,12,120	0/1:1,6:7:9:174,0,9	0/0:6,0:6:18:0,18,178	0/0:3,0:3:9:0,9,91	0/0:7,0:7:18:0,18,198	0/0:3,0:3:6:0,6,74	0/0:5,0:5:15:0,15,152	0/0:4,0:4:9:0,9,108	0/0:3,0:3:9:0,9,92	0/0:4,0:4:12:0,12,128	0/0:13,0:13:33:0,33,366	0/0:7,0:7:15:0,15,185	1/1:0,11:11:27:302,27,0	1/1:0,9:10:27:278,27,0	1/1:0,8:8:18:218,18,0	1/1:0,13:13:36:381,36,0	1/1:0,12:12:33:355,33,0	./.:.:.:.:.	0/0:1,0:1:3:0,3,29	0/0:6,0:6:18:0,18,178	0/0:2,0:2:6:0,6,62	0/0:1,0:1:3:0,3,30	0/0:3,0:3:9:0,9,91	1/1:0,5:5:15:161,15,0	0/1:5,4:9:86:86,0,120	0/1:4,6:10:92:168,0,92	0/0:4,0:4:12:0,12,124	0/0:6,0:7:12:0,12,148	0/0:5,0:5:15:0,15,152	0/0:3,0:3:9:0,9,92	0/0:1,0:1:3:0,3,30	0/0:11,0:11:30:0,30,322	0/0:2,0:2:6:0,6,63	0/0:5,0:5:15:0,15,141	0/0:8,0:8:24:0,24,243	0/0:6,0:6:18:0,18,178	1/1:0,11:11:30:335,30,0	0/0:5,0:5:15:0,15,157	0/1:4,2:6:48:48,0,92	1/1:0,11:11:27:306,27,0	0/0:8,0:8:24:0,24,239	0/0:3,0:3:9:0,9,92	0/0:5,0:5:15:0,15,155	0/1:2,4:6:21:21,0,52	0/1:2,2:4:21:21,0,51	1/1:0,9:9:27:281,27,0	./.:.:.:.:.	1/1:0,2:2:6:62,6,0	0/0:5,1:6:15:0,15,148	./.:.:.:.:.	0/0:4,0:4:12:0,12,114	0/0:2,0:2:6:0,6,58	./.:.:.:.:.	0/0:5,0:5:15:0,15,154	./.:.:.:.:.	1/1:0,17:17:48:517,48,0	0/1:1,3:4:25:26,0,25	1/1:0,6:6:18:178,18,0	0/0:6,0:7:18:0,18,184	0/1:1,3:4:25:27,0,25	0/0:8,0:8:18:0,18,212	1/1:0,14:14:42:437,42,0	1/1:0,15:15:39:444,39,0	0/0:4,0:4:12:0,12,121	0/0:6,0:6:18:0,18,186	1/1:0,1:1:3:32,3,0	0/0:2,0:2:6:0,6,67	1/1:0,6:6:18:194,18,0	0/0:2,0:2:6:0,6,59	0/0:9,0:9:27:0,27,274	1/1:0,22:22:57:645,57,0	0/0:4,0:4:12:0,12,122	0/0:3,0:3:9:0,9,93	0/0:5,0:5:12:0,12,135	0/0:1,0:1:3:0,3,32	0/0:8,0:8:24:0,24,242	0/0:1,0:1:3:0,3,33	./.:.:.:.:.	./.:.:.:.:.	./.:.:.:.:.	0/0:2,0:2:3:0,3,45	0/0:4,0:4:6:0,6,89	0/0:2,0:2:3:0,3,45	./.:.:.:.:.	0/0:31,0:31:93:0,93,1037
chr0	152343193	.	G	A	13075.3	.	AC=69;AF=0.276;AN=250;BaseQRankSum=-11.080;DP=1343;Dels=0.00;FS=6.730;HaplotypeScore=0.2653;InbreedingCoeff=0.5747;MLEAC=71;MLEAF=0.284;MQ=58.33;MQ0=6;MQRankSum=-6.411;QD=23.56;ReadPosRankSum=-0.886	GT:AD:DP:GQ:PL	0/0:84,0:84:99:0,253,2678	0/0:15,0:15:45:0,45,475	0/0:22,0:22:60:0,60,659	0/0:45,0:45:99:0,135,1418	0/0:11,0:11:33:0,33,347	1/1:0,32:32:81:882,81,0	0/0:18,0:18:51:0,51,546	1/1:0,3:3:3:30,3,0	0/1:3,1:4:18:18,0,85	0/0:23,0:23:60:0,60,667	0/0:2,0:2:6:0,6,65	0/0:14,0:14:39:0,39,425	0/0:19,0:19:48:0,48,522	./.:.:.:.:.	1/1:0,49:49:99:1456,138,0	0/0:24,0:24:69:0,69,730	0/0:21,0:21:60:0,60,643	0/0:2,0:2:6:0,6,66	0/0:9,0:9:21:0,21,241	0/0:3,0:3:6:0,6,76	0/0:2,0:2:6:0,6,64	0/0:15,0:15:33:0,33,381	0/0:28,0:28:81:0,81,869	0/0:21,0:21:57:0,57,628	0/0:2,0:2:6:0,6,65	0/1:11,20:31:99:492,0,258	0/0:16,0:16:42:0,42,474	./.:.:.:.:.	0/0:2,0:2:6:0,6,65	1/1:0,42:42:99:1189,111,0	./.:.:.:.:.	0/0:1,2:3:3:0,3,32	0/0:26,0:26:78:0,78,825	1/1:0,4:4:3:30,3,0	0/1:11,25:36:99:639,0,238	0/1:3,1:4:10:10,0,92	1/1:0,42:42:99:1167,105,0	0/0:15,0:15:42:0,42,450	1/1:0,28:28:75:785,75,0	0/0:6,0:6:18:0,18,187	1/1:0,6:6:3:31,3,0	1/1:0,21:21:54:583,54,0	1/1:0,34:34:84:936,84,0	0/0:31,0:31:87:0,87,954	0/0:11,0:11:33:0,33,344	0/0:29,0:29:75:0,75,836	0/0:9,0:9:27:0,27,293	0/0:3,0:3:9:0,9,100	0/1:1,5:6:15:119,0,15	0/0:11,0:11:24:0,24,291	./.:.:.:.:.	1/1:0,4:4:12:130,12,0	0/0:3,0:3:9:0,9,90	0/1:1,6:7:11:160,0,11	0/0:5,0:5:15:0,15,146	0/0:3,0:3:9:0,9,94	0/0:7,0:7:18:0,18,203	0/0:3,0:3:6:0,6,76	0/0:3,0:3:9:0,9,97	0/0:4,0:4:9:0,9,109	0/0:2,0:2:6:0,6,64	0/0:4,0:4:12:0,12,128	0/0:12,0:12:30:0,30,339	0/0:7,0:7:15:0,15,193	1/1:0,8:8:21:228,21,0	1/1:1,7:8:21:208,21,0	1/1:0,8:8:18:212,18,0	1/1:0,12:12:33:336,33,0	1/1:0,12:12:30:330,30,0	0/0:1,0:1:3:0,3,30	0/0:1,0:1:3:0,3,31	0/0:5,0:5:15:0,15,153	0/0:2,0:2:6:0,6,63	0/0:1,0:1:3:0,3,34	0/0:3,0:3:9:0,9,92	1/1:0,5:5:15:154,15,0	0/1:5,4:9:85:85,0,122	0/1:3,6:9:72:160,0,72	0/0:4,0:4:12:0,12,128	0/0:7,0:7:12:0,12,151	0/0:4,0:4:12:0,12,127	0/0:2,0:2:6:0,6,65	0/0:2,0:2:6:0,6,67	0/0:10,0:10:27:0,27,299	0/0:1,0:1:3:0,3,32	0/0:4,0:4:12:0,12,126	0/0:8,0:8:24:0,24,245	0/0:4,0:4:12:0,12,125	1/1:0,11:11:30:330,30,0	0/0:5,0:5:15:0,15,160	0/1:4,2:6:43:43,0,94	1/1:0,10:10:24:264,24,0	0/0:7,0:7:21:0,21,218	0/0:3,0:3:9:0,9,97	0/0:3,0:3:9:0,9,89	0/1:2,4:6:21:21,0,54	0/1:2,2:4:21:21,0,54	1/1:0,8:8:24:244,24,0	./.:.:.:.:.	1/1:0,3:3:9:92,9,0	0/0:4,0:4:12:0,12,130	./.:.:.:.:.	0/0:3,0:3:9:0,9,95	0/0:3,0:3:9:0,9,92	./.:.:.:.:.	0/0:5,0:5:15:0,15,161	./.:.:.:.:.	1/1:0,15:15:42:442,42,0	0/1:1,3:4:26:26,0,26	1/1:0,4:4:12:121,12,0	0/0:7,0:7:18:0,18,184	0/1:1,3:4:26:26,0,26	0/0:8,0:8:18:0,18,218	1/1:0,13:13:39:387,39,0	1/1:0,15:15:39:433,39,0	0/0:4,0:4:12:0,12,126	0/0:6,0:6:18:0,18,189	1/1:0,1:1:3:29,3,0	0/0:2,0:2:6:0,6,63	1/1:0,6:6:18:185,18,0	0/0:2,0:2:6:0,6,65	0/0:9,0:9:27:0,27,287	1/1:0,21:21:54:590,54,0	0/0:3,0:3:9:0,9,92	0/0:3,0:3:9:0,9,95	0/0:5,0:5:12:0,12,141	0/0:1,0:1:3:0,3,32	0/0:7,0:7:21:0,21,221	0/0:1,0:1:3:0,3,32	./.:.:.:.:.	./.:.:.:.:.	./.:.:.:.:.	0/0:2,0:2:3:0,3,45	0/0:4,0:4:6:0,6,89	0/0:2,0:2:3:0,3,45	./.:.:.:.:.	0/0:29,0:29:87:0,87,970
chr0	152343322	.	C	A	10400.1	.	AC=57;AF=0.234;AN=244;BaseQRankSum=-14.375;DP=1232;Dels=0.00;FS=33.827;HaplotypeScore=0.2163;InbreedingCoeff=0.6465;MLEAC=62;MLEAF=0.254;MQ=57.33;MQ0=4;MQRankSum=-7.985;QD=23.64;ReadPosRankSum=3.226	GT:AD:DP:GQ:PL	0/0:80,0:80:99:0,241,2600	0/0:23,0:23:60:0,60,670	0/0:25,0:25:75:0,75,790	0/0:51,0:51:99:0,153,1609	0/0:23,0:23:60:0,60,671	1/1:0,25:25:63:654,63,0	0/0:19,0:19:57:0,57,599	./.:.:.:.:.	0/1:4,1:5:7:7,0,114	0/0:23,0:23:57:0,57,654	0/0:1,0:1:3:0,3,36	0/0:11,0:11:33:0,33,360	0/0:14,0:14:36:0,36,413	0/0:1,0:1:3:0,3,35	1/1:0,33:33:87:896,87,0	0/0:16,1:17:28:0,28,472	0/0:31,0:31:93:0,93,980	0/0:3,0:3:9:0,9,87	0/0:14,0:14:30:0,30,369	0/0:11,0:11:30:0,30,322	0/0:7,0:7:21:0,21,224	0/0:9,0:9:27:0,27,289	0/0:18,0:18:54:0,54,552	0/0:17,0:17:51:0,51,536	0/0:2,0:2:6:0,6,64	0/1:17,18:35:99:380,0,447	0/0:11,0:11:33:0,33,348	./.:.:.:.:.	0/0:2,0:2:6:0,6,59	1/1:0,32:32:93:931,93,0	./.:.:.:.:.	./.:.:.:.:.	0/0:31,0:31:84:0,84,902	0/0:1,1:2:3:0,3,31	0/1:8,23:31:99:588,0,149	0/0:4,0:4:12:0,12,131	1/1:0,39:39:96:1049,96,0	0/0:9,0:9:27:0,27,290	1/1:0,24:24:69:691,69,0	0/0:3,0:3:9:0,9,94	./.:.:.:.:.	1/1:0,16:16:45:445,45,0	1/1:0,27:27:72:742,72,0	0/0:32,0:32:96:0,96,1010	0/0:16,0:16:48:0,48,520	0/0:12,0:12:36:0,36,373	0/0:11,0:11:33:0,33,353	0/0:4,0:4:12:0,12,126	0/1:2,3:5:33:77,0,33	0/0:12,0:12:33:0,33,359	0/0:3,0:3:6:0,6,62	1/1:0,4:4:12:118,12,0	0/0:5,0:5:12:0,12,127	1/1:0,3:3:9:91,9,0	0/0:6,0:6:18:0,18,189	0/0:2,0:2:6:0,6,61	0/0:4,0:4:12:0,12,124	0/0:2,0:2:6:0,6,65	0/0:3,0:3:9:0,9,96	0/0:3,0:3:9:0,9,93	0/0:1,0:1:3:0,3,32	0/0:1,0:1:3:0,3,30	0/0:14,0:14:42:0,42,442	0/0:5,0:5:15:0,15,161	1/1:0,10:10:27:277,27,0	1/1:0,9:9:21:226,21,0	1/1:0,10:10:27:264,27,0	1/1:0,12:12:36:358,36,0	1/1:0,11:11:30:316,30,0	./.:.:.:.:.	0/0:2,0:2:6:0,6,59	0/0:3,0:3:9:0,9,92	0/0:1,0:1:3:0,3,32	0/0:2,0:2:6:0,6,64	0/0:3,0:3:9:0,9,100	1/1:0,5:5:15:149,15,0	0/0:2,0:2:6:0,6,62	0/1:3,6:9:69:144,0,69	0/0:1,0:1:3:0,3,33	0/0:4,1:5:9:0,9,106	0/0:1,0:1:3:0,3,32	0/0:1,0:1:3:0,3,32	0/0:2,0:2:6:0,6,69	0/0:3,0:3:9:0,9,92	0/0:5,0:5:15:0,15,157	0/0:5,0:5:15:0,15,162	0/0:8,0:8:21:0,21,234	0/0:6,0:6:18:0,18,188	1/1:0,9:9:27:268,27,0	0/0:11,0:11:33:0,33,356	0/1:1,4:5:18:90,0,18	1/1:0,6:6:18:176,18,0	0/0:6,0:6:15:0,15,173	./.:.:.:.:.	0/0:1,0:1:3:0,3,32	./.:.:.:.:.	0/0:2,0:2:6:0,6,65	1/1:0,5:5:15:151,15,0	0/0:1,0:1:3:0,3,32	1/1:0,7:7:15:175,15,0	0/0:7,0:7:21:0,21,208	0/0:5,0:5:15:0,15,160	0/0:4,0:4:12:0,12,130	0/0:5,0:5:15:0,15,159	./.:.:.:.:.	0/0:5,0:5:12:0,12,137	./.:.:.:.:.	1/1:0,13:13:39:373,39,0	./.:.:.:.:.	1/1:0,11:11:30:319,30,0	0/0:6,0:6:18:0,18,190	./.:.:.:.:.	0/0:5,0:5:12:0,12,122	1/1:0,6:6:18:175,18,0	1/1:0,11:11:21:257,21,0	0/0:7,0:7:21:0,21,222	0/0:2,0:2:6:0,6,65	0/1:2,1:3:22:22,0,54	0/0:2,0:2:6:0,6,63	1/1:0,8:8:18:210,18,0	0/0:2,0:2:6:0,6,61	0/0:5,0:5:12:0,12,143	1/1:0,11:11:30:302,30,0	0/0:6,0:6:15:0,15,172	0/0:1,0:1:3:0,3,32	0/0:2,0:2:6:0,6,64	0/0:1,0:1:3:0,3,31	0/0:4,0:4:12:0,12,126	0/0:7,0:7:21:0,21,224	./.:.:.:.:.	./.:.:.:.:.	0/0:6,0:6:12:0,12,153	0/0:2,0:2:3:0,3,45	./.:.:.:.:.	0/0:2,0:2:3:0,3,45	0/0:2,0:2:3:0,3,45	0/0:23,0:23:69:0,69,780
chr0	152343484	.	G	A	7673.43	.	AC=73;AF=0.290;AN=252;BaseQRankSum=-10.044;DP=981;Dels=0.00;FS=10.697;HaplotypeScore=0.1121;InbreedingCoeff=0.5963;MLEAC=72;MLEAF=0.286;MQ=54.47;MQ0=3;MQRankSum=-15.414;QD=20.74;ReadPosRankSum=0.963	GT:AD:DP:GQ:PL	0/0:58,0:58:99:0,174,1852	0/0:16,0:16:45:0,45,492	0/0:16,0:16:45:0,45,490	0/0:43,0:43:99:0,129,1333	0/0:5,0:5:15:0,15,160	1/1:0,24:24:63:629,63,0	0/0:12,0:12:33:0,33,365	./.:.:.:.:.	./.:.:.:.:.	0/0:7,0:7:21:0,21,222	0/0:2,0:2:6:0,6,67	0/0:7,0:7:21:0,21,217	0/0:12,0:12:36:0,36,383	1/1:0,1:1:3:22,3,0	1/1:0,26:26:66:684,66,0	0/0:15,0:15:45:0,45,474	0/0:14,0:14:42:0,42,435	0/1:1,1:2:25:25,0,27	0/0:9,0:9:24:0,24,259	0/0:6,0:6:18:0,18,186	0/0:9,0:9:27:0,27,292	0/0:14,0:14:36:0,36,405	0/0:14,0:14:42:0,42,421	0/0:17,0:17:42:0,42,476	0/0:3,0:3:9:0,9,99	0/1:10,10:20:99:190,0,236	0/0:6,0:6:15:0,15,173	1/1:0,4:4:12:87,12,0	0/0:6,0:6:18:0,18,189	1/1:0,37:37:99:1084,105,0	1/1:0,2:2:6:43,6,0	./.:.:.:.:.	0/0:19,0:19:51:0,51,546	./.:.:.:.:.	0/1:7,14:21:99:329,0,140	0/1:3,1:4:10:10,0,85	1/1:0,26:26:57:591,57,0	0/0:19,0:19:51:0,51,569	1/1:0,9:9:18:184,18,0	0/0:4,0:4:12:0,12,136	1/1:0,4:4:6:60,6,0	1/1:0,14:14:42:438,42,0	1/1:0,29:29:72:770,72,0	0/0:20,0:20:60:0,60,636	0/0:8,0:8:21:0,21,238	0/0:26,0:26:75:0,75,817	0/0:7,0:7:18:0,18,190	0/0:1,0:1:3:0,3,33	1/1:0,2:2:6:59,6,0	0/0:4,0:4:12:0,12,122	0/0:1,0:1:3:0,3,31	1/1:0,7:7:18:180,18,0	0/0:6,0:6:18:0,18,185	0/1:3,1:4:18:18,0,79	0/0:2,0:2:6:0,6,62	0/0:5,0:5:15:0,15,161	0/0:3,0:3:6:0,6,77	0/0:6,0:6:15:0,15,172	0/0:3,0:3:9:0,9,98	./.:.:.:.:.	0/0:2,0:2:6:0,6,63	0/0:1,0:1:3:0,3,30	0/0:6,0:6:18:0,18,185	0/0:3,0:3:9:0,9,99	1/1:0,8:8:15:148,15,0	1/1:0,5:5:12:120,12,0	1/1:0,2:2:6:61,6,0	1/1:0,7:7:21:202,21,0	1/1:0,7:7:21:208,21,0	0/0:3,0:3:9:0,9,100	0/0:2,0:2:6:0,6,66	0/0:4,0:4:12:0,12,124	0/0:2,0:2:6:0,6,65	0/0:7,0:7:18:0,18,203	0/0:4,0:4:12:0,12,128	1/1:0,2:2:6:52,6,0	0/1:3,4:7:58:96,0,58	1/1:0,4:4:9:87,9,0	0/0:1,0:1:3:0,3,31	0/0:3,0:3:9:0,9,99	0/0:2,0:2:6:0,6,67	0/0:5,0:5:15:0,15,158	0/1:3,1:4:10:10,0,85	0/0:5,0:5:12:0,12,139	0/0:2,0:2:6:0,6,67	0/0:3,0:3:9:0,9,99	0/0:5,0:5:15:0,15,158	0/0:3,0:3:9:0,9,97	1/1:0,10:10:21:233,21,0	0/0:6,0:6:18:0,18,192	0/1:2,3:5:51:66,0,51	./.:.:.:.:.	0/0:1,0:1:3:0,3,32	0/0:5,0:5:15:0,15,160	0/0:2,0:2:6:0,6,62	0/1:1,4:5:24:24,0,26	0/0:3,1:4:9:0,9,92	1/1:0,4:4:12:118,12,0	0/1:3,1:4:21:21,0,83	1/1:0,2:2:6:57,6,0	0/0:7,0:7:21:0,21,227	0/0:3,0:3:9:0,9,97	0/0:3,0:3:9:0,9,90	0/0:2,0:2:6:0,6,60	0/0:2,0:2:3:0,3,45	0/0:5,0:5:12:0,12,145	./.:.:.:.:.	1/1:0,9:9:24:234,24,0	1/1:0,5:5:3:32,3,0	1/1:0,7:7:21:209,21,0	0/0:7,0:7:21:0,21,222	1/1:0,5:5:3:33,3,0	0/0:5,0:5:15:0,15,155	1/1:0,6:6:18:195,18,0	1/1:0,8:8:18:182,18,0	0/0:7,0:8:18:0,18,201	0/0:4,0:4:12:0,12,129	0/1:1,2:3:25:50,0,25	./.:.:.:.:.	1/1:0,7:7:15:152,15,0	0/0:3,0:3:9:0,9,99	0/0:3,0:3:9:0,9,91	1/1:0,8:8:21:233,21,0	0/0:4,0:4:12:0,12,129	0/0:7,0:7:21:0,21,221	0/0:4,0:4:12:0,12,126	0/0:2,0:2:6:0,6,62	0/0:1,0:1:3:0,3,32	0/0:2,0:2:6:0,6,65	0/0:2,0:2:3:0,3,45	./.:.:.:.:.	./.:.:.:.:.	0/0:2,0:2:3:0,3,45	./.:.:.:.:.	0/0:2,0:2:3:0,3,45	0/0:2,0:2:3:0,3,45	0/0:20,0:20:60:0,60,649
chr0	152343585	.	G	A	8532.37	.	AC=61;AF=0.252;AN=242;BaseQRankSum=-7.293;DP=1119;Dels=0.00;FS=21.216;HaplotypeScore=0.2363;InbreedingCoeff=0.6504;MLEAC=62;MLEAF=0.256;MQ=54.50;MQ0=0;MQRankSum=-14.691;QD=21.28;ReadPosRankSum=-1.910	GT:AD:DP:GQ:PL	0/0:44,0:44:99:0,129,1402	0/0:23,0:23:66:0,66,721	0/0:14,0:14:42:0,42,437	0/0:38,0:38:99:0,114,1199	0/0:6,0:6:18:0,18,188	1/1:0,31:31:69:703,69,0	0/0:19,0:19:51:0,51,555	./.:.:.:.:.	0/1:2,2:4:31:31,0,49	0/0:12,0:12:36:0,36,381	0/0:1,0:1:3:0,3,32	0/0:16,0:16:48:0,48,507	0/0:13,0:13:39:0,39,414	0/0:1,0:1:3:0,3,28	1/1:0,36:37:93:962,93,0	0/0:26,0:26:72:0,72,780	0/0:8,0:8:24:0,24,262	0/0:3,0:3:9:0,9,90	0/0:12,0:12:33:0,33,365	0/0:12,0:12:33:0,33,362	0/0:5,0:5:15:0,15,162	0/0:19,0:19:57:0,57,587	0/0:14,0:14:33:0,33,385	0/0:11,0:11:33:0,33,343	./.:.:.:.:.	0/1:9,16:25:99:328,0,202	0/0:13,0:13:36:0,36,396	1/1:0,3:3:9:85,9,0	0/0:2,0:2:6:0,6,67	1/1:0,37:37:93:958,93,0	1/1:0,2:2:6:52,6,0	1/1:0,1:1:3:31,3,0	0/0:26,0:26:69:0,69,777	0/0:1,0:1:3:0,3,32	0/1:5,23:28:99:453,0,100	0/0:2,0:2:6:0,6,63	1/1:0,35:35:84:883,84,0	0/0:25,0:25:69:0,69,732	1/1:0,21:21:63:638,63,0	0/0:4,0:4:12:0,12,130	./.:.:.:.:.	1/1:0,11:11:30:308,30,0	1/1:0,32:32:51:538,51,0	0/0:26,0:26:72:0,72,776	0/0:19,0:19:51:0,51,563	0/0:27,0:27:75:0,75,830	0/0:13,1:14:30:0,30,359	0/0:3,0:3:9:0,9,100	./.:.:.:.:.	0/0:6,0:6:18:0,18,176	0/0:4,0:4:6:0,6,89	1/1:0,4:4:12:120,12,0	0/0:9,0:9:24:0,24,274	1/1:0,3:3:6:60,6,0	0/0:6,0:6:18:0,18,190	0/0:3,0:3:9:0,9,95	0/0:1,0:1:3:0,3,31	0/0:6,0:6:18:0,18,191	0/0:1,0:1:3:0,3,32	0/0:3,0:3:9:0,9,98	0/0:1,0:1:3:0,3,32	./.:.:.:.:.	0/0:10,0:10:30:0,30,314	0/0:6,0:6:18:0,18,186	1/1:0,7:7:12:127,12,0	1/1:0,3:3:9:94,9,0	1/1:0,8:8:18:193,18,0	1/1:0,7:7:21:220,21,0	1/1:0,9:9:27:273,27,0	0/0:1,0:1:3:0,3,29	0/0:2,0:2:6:0,6,66	0/0:3,0:3:9:0,9,92	./.:.:.:.:.	0/0:4,0:4:9:0,9,108	0/0:5,0:5:15:0,15,159	1/1:0,1:1:3:24,3,0	0/1:2,1:4:27:27,0,39	0/1:4,3:7:66:66,0,94	0/0:2,0:2:6:0,6,63	0/0:10,0:10:24:0,24,277	./.:.:.:.:.	0/0:3,0:3:9:0,9,92	0/0:3,0:3:9:0,9,100	0/0:6,0:6:18:0,18,183	0/0:8,0:8:24:0,24,256	0/0:8,0:8:24:0,24,245	0/0:4,0:4:12:0,12,122	0/0:8,0:8:24:0,24,248	1/1:0,5:5:9:95,9,0	0/0:2,0:2:6:0,6,61	0/0:1,0:1:3:0,3,32	1/1:0,7:7:18:191,18,0	0/0:3,0:3:9:0,9,97	0/0:4,0:4:12:0,12,124	0/0:1,0:1:3:0,3,29	./.:.:.:.:.	./.:.:.:.:.	./.:.:.:.:.	0/1:4,3:7:43:43,0,112	1/1:0,5:5:15:154,15,0	0/0:4,0:4:12:0,12,130	0/0:3,0:3:9:0,9,91	0/0:3,0:3:6:0,6,76	0/0:3,0:3:9:0,9,96	0/0:6,0:6:12:0,12,153	0/0:6,0:6:18:0,18,192	./.:.:.:.:.	1/1:0,9:9:27:269,27,0	./.:.:.:.:.	1/1:0,10:10:24:241,24,0	0/0:8,0:8:24:0,24,256	./.:.:.:.:.	0/0:8,0:8:24:0,24,256	1/1:0,7:7:21:213,21,0	1/1:0,9:9:24:266,24,0	0/0:4,0:4:12:0,12,129	0/0:1,0:1:3:0,3,32	0/1:4,3:7:48:48,0,92	0/0:2,0:2:6:0,6,63	1/1:0,3:3:9:85,9,0	0/0:4,0:4:12:0,12,126	0/0:11,0:11:30:0,30,331	1/1:0,11:11:27:271,27,0	0/0:7,0:7:18:0,18,199	0/0:8,0:8:24:0,24,253	0/0:5,0:5:15:0,15,153	0/0:5,0:5:15:0,15,154	0/0:3,0:3:6:0,6,76	0/0:1,0:1:3:0,3,32	0/0:2,0:2:3:0,3,45	./.:.:.:.:.	./.:.:.:.:.	./.:.:.:.:.	0/0:2,0:2:3:0,3,45	0/0:6,0:6:9:0,9,120	0/0:6,0:6:9:0,9,134	0/0:16,0:16:48:0,48,539
chr0	152343613	.	C	T	749.55	.	AC=13;AF=0.053;AN=246;BaseQRankSum=-2.410;DP=950;Dels=0.00;FS=1.481;HaplotypeScore=0.2403;InbreedingCoeff=0.3986;MLEAC=10;MLEAF=0.041;MQ=53.92;MQ0=4;MQRankSum=3.530;QD=15.95;ReadPosRankSum=-0.365	GT:AD:DP:GQ:PL	0/0:33,0:33:93:0,93,1030	0/0:18,0:18:51:0,51,545	0/0:11,0:11:33:0,33,334	0/0:35,0:35:99:0,105,1091	0/0:5,0:5:15:0,15,159	0/0:27,0:27:54:0,54,561	0/0:14,0:14:39:0,39,416	0/0:3,0:3:9:0,9,76	0/0:4,0:4:12:0,12,117	0/0:14,0:14:36:0,36,399	./.:.:.:.:.	0/0:12,0:12:36:0,36,371	0/0:11,0:11:33:0,33,343	0/0:1,0:1:3:0,3,32	0/0:30,0:30:75:0,75,791	0/0:23,0:23:57:0,57,635	0/0:7,0:7:21:0,21,207	0/0:1,0:1:3:0,3,32	0/0:8,0:8:21:0,21,228	1/1:0,10:10:27:281,27,0	1/1:0,6:6:18:196,18,0	0/0:15,0:15:45:0,45,447	0/0:11,0:11:30:0,30,328	0/0:9,0:9:27:0,27,272	./.:.:.:.:.	0/0:19,0:19:45:0,45,480	0/0:14,0:14:36:0,36,399	0/0:3,0:3:9:0,9,85	0/0:3,0:3:9:0,9,100	0/0:25,0:25:69:0,69,696	0/0:1,0:1:3:0,3,31	0/0:1,0:1:3:0,3,31	0/0:24,0:24:66:0,66,691	./.:.:.:.:.	0/1:14,3:17:50:50,0,257	0/0:4,0:4:12:0,12,136	0/0:25,0:25:63:0,63,641	0/0:23,0:23:63:0,63,669	0/0:17,0:17:45:0,45,461	0/0:4,0:4:12:0,12,131	0/0:1,0:1:3:0,3,22	0/0:11,0:11:33:0,33,337	0/0:18,0:18:36:0,36,379	0/0:21,0:21:57:0,57,612	0/0:17,0:17:45:0,45,493	0/0:19,0:19:48:0,48,537	0/0:10,0:10:24:0,24,278	0/0:4,0:4:12:0,12,134	./.:.:.:.:.	0/0:5,0:5:15:0,15,144	0/0:4,0:4:6:0,6,89	0/0:1,0:1:3:0,3,32	0/0:8,0:8:21:0,21,230	0/0:1,0:1:3:0,3,31	0/0:3,0:3:9:0,9,95	0/0:2,0:2:6:0,6,63	0/0:1,0:1:3:0,3,35	0/0:4,0:4:12:0,12,120	0/0:1,0:1:3:0,3,32	0/0:2,0:2:6:0,6,61	0/0:1,0:1:3:0,3,31	0/0:1,0:1:3:0,3,35	0/0:13,0:13:39:0,39,383	0/0:6,0:6:18:0,18,186	0/0:10,0:10:15:0,15,149	0/0:4,0:4:12:0,12,122	0/0:2,0:4:6:0,6,57	0/0:4,0:5:12:0,12,122	0/0:7,0:8:21:0,21,215	0/0:3,0:3:9:0,9,95	0/0:3,0:3:6:0,6,63	1/1:0,1:1:3:32,3,0	./.:.:.:.:.	1/1:0,4:4:9:106,9,0	0/0:4,0:4:12:0,12,129	0/0:3,0:3:9:0,9,85	0/0:3,0:3:6:0,6,72	0/0:5,0:5:15:0,15,151	./.:.:.:.:.	0/0:8,0:8:21:0,21,229	./.:.:.:.:.	0/0:5,0:5:15:0,15,149	0/0:4,0:4:12:0,12,130	1/1:0,4:4:12:122,12,0	0/0:6,0:6:18:0,18,184	0/0:8,0:8:24:0,24,254	0/0:4,0:4:12:0,12,120	0/0:9,0:9:27:0,27,291	0/0:6,0:6:12:0,12,127	0/0:2,0:2:6:0,6,67	0/0:2,0:2:6:0,6,63	0/0:2,0:2:6:0,6,61	0/0:1,0:1:3:0,3,35	0/0:3,0:3:9:0,9,95	./.:.:.:.:.	./.:.:.:.:.	./.:.:.:.:.	0/0:2,0:2:6:0,6,65	0/0:10,0:10:18:0,18,184	0/0:3,0:3:9:0,9,91	0/0:6,0:6:18:0,18,192	0/0:3,0:3:9:0,9,92	0/0:3,0:3:6:0,6,75	0/0:4,0:4:12:0,12,118	0/0:4,0:4:9:0,9,107	1/1:0,5:5:15:154,15,0	./.:.:.:.:.	0/0:8,0:8:21:0,21,212	0/0:2,0:2:6:0,6,51	0/0:11,0:11:30:0,30,302	0/0:8,0:8:24:0,24,241	0/0:2,0:2:6:0,6,52	0/0:5,0:5:15:0,15,156	0/0:8,0:8:21:0,21,216	0/0:7,0:7:18:0,18,188	0/0:4,0:4:12:0,12,122	0/0:1,0:1:3:0,3,35	0/0:7,0:7:15:0,15,155	0/0:2,0:2:6:0,6,60	0/0:1,0:3:3:0,3,31	0/0:4,0:4:12:0,12,124	0/0:7,0:7:21:0,21,211	0/0:7,0:7:18:0,18,185	0/0:7,0:7:21:0,21,215	0/0:5,0:5:15:0,15,153	0/0:6,0:6:18:0,18,183	0/0:3,0:3:9:0,9,95	0/0:3,0:3:6:0,6,74	0/0:1,0:1:3:0,3,32	0/0:2,0:2:3:0,3,45	./.:.:.:.:.	./.:.:.:.:.	./.:.:.:.:.	0/0:2,0:2:3:0,3,45	0/0:6,0:6:9:0,9,134	0/0:6,0:6:9:0,9,134	0/0:18,0:18:51:0,51,569
chr0	152343651	.	T	C	5967.17	.	AC=56;AF=0.222;AN=252;BaseQRankSum=-0.880;DP=862;Dels=0.00;FS=2.072;HaplotypeScore=0.1056;InbreedingCoeff=0.2380;MLEAC=53;MLEAF=0.210;MQ=52.56;MQ0=4;MQRankSum=-16.106;QD=17.20;ReadPosRankSum=1.360	GT:AD:DP:GQ:PL	0/0:13,0:13:39:0,39,424	0/0:19,0:19:57:0,57,582	0/0:7,0:7:21:0,21,217	0/0:28,0:28:81:0,81,820	0/0:4,0:4:12:0,12,121	1/1:1,27:28:45:684,45,0	0/0:7,0:7:21:0,21,210	0/1:1,2:3:24:34,0,24	1/1:0,1:1:3:30,3,0	0/0:13,0:13:39:0,39,400	0/0:1,0:1:3:0,3,35	0/0:9,0:9:27:0,27,268	0/0:8,0:8:24:0,24,239	0/0:1,0:1:3:0,3,34	0/1:7,22:29:43:608,0,43	0/0:19,0:19:51:0,51,561	0/0:12,0:12:36:0,36,368	0/0:2,0:2:6:0,6,60	0/0:4,0:4:12:0,12,117	0/0:6,0:6:18:0,18,184	0/0:4,0:4:12:0,12,121	0/0:13,0:13:39:0,39,409	0/0:17,0:17:48:0,48,511	0/0:9,0:9:27:0,27,280	0/0:2,0:2:6:0,6,64	0/1:7,14:21:99:252,0,165	0/0:6,0:6:15:0,15,167	0/0:1,0:1:3:0,3,30	0/0:2,0:2:6:0,6,63	0/1:5,26:31:56:641,0,56	1/1:0,1:1:3:22,3,0	1/1:0,2:2:6:55,6,0	0/0:24,0:24:69:0,69,710	./.:.:.:.:.	0/1:3,18:21:41:369,0,41	0/0:3,0:3:9:0,9,85	1/1:2,24:26:7:561,7,0	0/0:18,0:18:48:0,48,517	0/1:5,16:21:95:333,0,95	0/0:3,0:3:9:0,9,96	1/1:0,1:1:3:22,3,0	1/1:1,14:15:6:312,6,0	0/1:4,10:14:83:203,0,83	0/0:15,0:15:45:0,45,470	0/0:11,0:11:33:0,33,338	0/0:10,0:10:27:0,27,297	0/0:6,0:6:12:0,12,125	0/0:2,0:2:6:0,6,61	1/1:0,1:1:3:31,3,0	0/0:2,0:2:6:0,6,65	./.:.:.:.:.	0/1:1,3:4:20:84,0,20	0/0:6,0:6:18:0,18,185	0/1:1,1:2:25:25,0,25	0/0:4,0:4:12:0,12,122	0/0:2,0:2:6:0,6,61	0/0:3,0:3:9:0,9,94	0/0:5,0:5:15:0,15,157	0/0:1,0:1:3:0,3,32	./.:.:.:.:.	0/0:2,0:2:6:0,6,62	0/0:1,0:1:3:0,3,31	0/0:14,0:14:42:0,42,428	0/0:2,0:2:6:0,6,61	0/1:1,11:12:7:208,0,7	0/1:2,5:7:44:107,0,44	1/1:1,4:5:12:122,12,0	1/1:1,6:7:18:193,18,0	1/1:2,1:3:3:32,3,0	0/0:4,0:4:12:0,12,126	./.:.:.:.:.	0/0:1,0:1:3:0,3,31	0/0:1,0:1:3:0,3,31	0/0:4,0:4:12:0,12,119	0/0:3,0:3:9:0,9,88	0/1:1,5:6:9:119,0,9	0/1:2,1:3:26:26,0,39	0/1:1,1:2:24:24,0,25	0/0:2,0:2:6:0,6,61	0/0:5,0:5:12:0,12,145	0/0:1,0:1:3:0,3,31	0/0:2,0:2:6:0,6,59	0/0:3,0:3:9:0,9,94	0/0:5,0:5:15:0,15,157	0/0:4,0:4:12:0,12,120	0/0:6,0:6:18:0,18,192	0/0:7,0:7:21:0,21,212	0/0:7,0:7:21:0,21,212	1/1:0,6:6:15:154,15,0	0/0:3,0:3:9:0,9,95	0/1:3,2:5:48:48,0,72	0/1:2,4:6:17:111,0,17	0/0:2,0:2:6:0,6,62	./.:.:.:.:.	0/0:2,0:2:6:0,6,63	./.:.:.:.:.	1/1:0,1:1:3:22,3,0	1/1:0,3:3:6:74,6,0	0/1:2,2:4:23:23,0,55	./.:.:.:.:.	0/0:6,0:6:18:0,18,188	0/0:2,0:2:6:0,6,65	./.:.:.:.:.	0/0:6,0:6:18:0,18,191	./.:.:.:.:.	0/0:3,0:3:9:0,9,97	./.:.:.:.:.	0/1:2,4:6:24:24,0,52	0/1:2,1:3:13:13,0,53	0/1:2,12:14:19:276,0,19	0/0:7,0:7:21:0,21,219	0/1:2,1:3:13:13,0,55	0/0:7,0:7:18:0,18,196	1/1:0,4:4:12:122,12,0	0/1:2,4:6:44:104,0,44	0/0:5,0:5:15:0,15,158	0/0:5,0:5:15:0,15,154	0/1:2,5:7:43:71,0,43	0/0:3,0:3:9:0,9,95	0/1:4,5:9:15:120,0,15	0/0:2,0:2:6:0,6,61	0/0:6,0:6:18:0,18,186	1/1:0,4:4:12:120,12,0	0/0:4,0:4:12:0,12,125	0/0:5,0:5:15:0,15,151	0/0:7,0:7:18:0,18,201	0/0:2,0:2:6:0,6,60	0/0:4,0:4:9:0,9,107	0/0:2,0:2:6:0,6,62	0/0:2,0:2:3:0,3,45	0/0:1,0:1:3:0,3,32	0/0:1,0:1:3:0,3,32	0/0:2,0:2:3:0,3,32	./.:.:.:.:.	0/0:10,0:10:15:0,15,182	0/0:6,0:6:9:0,9,134	0/0:13,0:13:39:0,39,430
chr0	152343845	.	T	A	4574.18	.	AC=65;AF=0.271;AN=240;BaseQRankSum=-7.945;DP=744;Dels=0.00;FS=88.772;HaplotypeScore=0.2032;InbreedingCoeff=0.5887;MLEAC=62;MLEAF=0.258;MQ=55.54;MQ0=1;MQRankSum=-13.164;QD=19.89;ReadPosRankSum=0.250	GT:AD:DP:GQ:PL	0/0:21,0:21:63:0,63,682	0/0:14,0:15:36:0,36,406	0/0:13,0:13:36:0,36,393	0/0:28,0:28:84:0,84,876	0/0:13,0:13:33:0,33,371	1/1:0,7:7:21:208,21,0	0/0:10,0:10:30:0,30,302	1/1:0,1:1:3:22,3,0	./.:.:.:.:.	0/0:17,0:17:51:0,51,535	0/0:1,0:1:3:0,3,32	0/0:16,0:16:45:0,45,488	0/0:10,0:10:30:0,30,309	./.:.:.:.:.	1/1:0,20:20:60:598,60,0	0/0:12,0:12:36:0,36,365	0/0:12,0:12:30:0,30,331	./.:.:.:.:.	0/0:4,0:4:12:0,12,122	0/0:6,0:6:18:0,18,186	0/0:4,0:4:12:0,12,129	0/0:15,0:15:45:0,45,451	0/0:10,0:10:27:0,27,283	0/0:16,0:16:45:0,45,489	0/0:2,0:2:6:0,6,66	0/1:7,6:13:92:92,0,188	0/0:14,0:14:36:0,36,405	./.:.:.:.:.	0/0:1,0:1:3:0,3,34	1/1:0,24:24:57:574,57,0	./.:.:.:.:.	./.:.:.:.:.	0/0:11,0:11:33:0,33,337	./.:.:.:.:.	0/1:7,8:15:99:134,0,170	0/0:2,0:2:6:0,6,63	1/1:0,12:12:33:336,33,0	0/0:9,0:9:27:0,27,270	1/1:0,14:14:30:326,30,0	./.:.:.:.:.	./.:.:.:.:.	1/1:0,7:7:18:181,18,0	1/1:0,22:22:45:510,45,0	0/0:14,0:14:42:0,42,438	0/0:13,0:13:39:0,39,402	0/0:16,0:16:45:0,45,480	0/0:9,0:9:24:0,24,268	0/0:3,0:3:9:0,9,97	0/1:1,4:5:16:107,0,16	0/0:5,0:5:15:0,15,155	0/0:2,0:2:6:0,6,61	1/1:0,3:3:9:93,9,0	0/0:4,0:4:12:0,12,122	0/0:2,1:3:6:0,6,62	0/0:3,0:3:9:0,9,97	0/0:1,0:1:3:0,3,33	0/0:3,0:3:9:0,9,95	0/0:7,0:7:21:0,21,217	./.:.:.:.:.	0/0:5,0:5:15:0,15,145	0/0:6,0:6:18:0,18,189	./.:.:.:.:.	0/0:3,0:3:9:0,9,97	0/0:2,0:2:6:0,6,63	1/1:0,3:3:6:60,6,0	1/1:0,5:5:15:153,15,0	1/1:0,4:4:9:96,9,0	1/1:0,8:8:9:91,9,0	1/1:0,1:1:3:31,3,0	0/0:1,0:1:3:0,3,34	./.:.:.:.:.	0/0:2,0:2:6:0,6,62	0/0:1,0:1:3:0,3,31	0/0:5,0:5:15:0,15,153	0/0:3,0:3:9:0,9,95	1/1:0,4:4:12:122,12,0	1/1:0,1:1:3:31,3,0	0/1:2,2:4:22:22,0,52	0/0:1,0:1:3:0,3,31	0/0:3,0:3:9:0,9,96	0/0:2,0:2:6:0,6,65	0/0:1,0:1:3:0,3,31	1/1:0,1:1:3:22,3,0	0/0:2,0:2:6:0,6,64	0/0:2,0:2:6:0,6,64	0/0:2,0:2:6:0,6,65	0/0:4,0:4:12:0,12,125	0/0:8,0:8:24:0,24,247	1/1:0,3:3:3:32,3,0	0/0:3,0:3:9:0,9,95	0/1:1,2:3:22:22,0,26	1/1:0,2:2:6:60,6,0	0/0:2,0:2:6:0,6,61	0/0:1,0:1:3:0,3,32	0/0:1,0:1:3:0,3,31	./.:.:.:.:.	0/0:4,0:4:12:0,12,126	1/1:0,3:3:9:89,9,0	1/1:0,1:1:3:32,3,0	1/1:0,2:2:6:60,6,0	0/0:2,0:2:6:0,6,65	./.:.:.:.:.	0/0:1,0:1:3:0,3,32	0/0:2,0:2:6:0,6,66	0/0:6,0:6:18:0,18,184	0/0:4,0:4:9:0,9,111	./.:.:.:.:.	1/1:0,3:3:9:92,9,0	0/1:1,3:4:21:53,0,21	1/1:0,5:5:15:152,15,0	0/0:1,0:1:3:0,3,32	0/1:1,3:4:21:53,0,21	0/0:7,0:7:21:0,21,217	1/1:0,5:5:15:155,15,0	1/1:0,5:5:12:119,12,0	0/0:4,1:5:12:0,12,126	0/0:4,0:4:12:0,12,128	1/1:0,4:4:9:94,9,0	0/0:3,0:3:9:0,9,95	1/1:0,5:5:15:148,15,0	0/0:1,0:1:3:0,3,31	0/0:4,0:4:12:0,12,126	1/1:0,7:7:9:95,9,0	0/0:1,0:1:3:0,3,32	0/0:3,0:3:9:0,9,97	0/0:2,0:2:6:0,6,61	0/0:6,0:6:18:0,18,186	0/0:6,0:6:18:0,18,185	0/0:7,0:7:21:0,21,222	./.:.:.:.:.	0/0:1,0:1:3:0,3,31	0/0:4,0:4:6:0,6,76	0/0:8,0:8:18:0,18,216	./.:.:.:.:.	0/0:2,0:2:6:0,6,63	0/0:2,0:2:3:0,3,45	0/0:22,0:22:66:0,66,745
chr0	152347180	.	A	C	2059.27	.	AC=39;AF=0.191;AN=204;BaseQRankSum=0.277;DP=501;Dels=0.00;FS=0.456;HaplotypeScore=0.1523;InbreedingCoeff=0.4628;MLEAC=34;MLEAF=0.167;MQ=37.06;MQ0=7;MQRankSum=-2.594;QD=19.07;ReadPosRankSum=0.288	GT:AD:DP:GQ:PL	0/1:15,38:53:99:955,0,302	0/0:1,0:1:3:0,3,32	0/0:2,0:2:6:0,6,59	0/0:34,0:34:75:0,75,798	0/0:7,0:7:15:0,15,158	0/0:8,0:8:12:0,12,128	0/0:8,0:8:15:0,15,152	0/0:6,0:6:18:0,18,199	./.:.:.:.:.	0/0:10,0:10:24:0,24,252	0/0:2,0:2:6:0,6,62	0/0:6,0:6:9:0,9,94	0/0:13,0:13:36:0,36,374	./.:.:.:.:.	0/0:9,0:9:24:0,24,250	0/0:10,1:11:30:0,30,306	0/0:5,0:5:3:0,3,30	1/1:0,2:2:6:60,6,0	0/0:4,0:4:6:0,6,64	./.:.:.:.:.	1/1:0,2:2:6:55,6,0	1/1:0,5:5:15:156,15,0	1/1:0,7:7:9:107,9,0	0/0:6,0:6:9:0,9,99	./.:.:.:.:.	0/0:10,0:10:24:0,24,248	./.:.:.:.:.	0/0:2,0:2:6:0,6,61	./.:.:.:.:.	0/0:5,0:5:15:0,15,153	0/0:5,0:5:15:0,15,156	0/0:3,0:3:9:0,9,86	./.:.:.:.:.	./.:.:.:.:.	0/0:4,0:4:6:0,6,62	0/0:8,0:8:24:0,24,261	1/1:2,8:10:24:246,24,0	./.:.:.:.:.	0/0:10,0:10:18:0,18,189	0/0:2,0:2:6:0,6,61	0/0:3,0:3:9:0,9,95	0/0:2,0:2:6:0,6,61	0/0:9,0:9:27:0,27,280	0/0:11,0:11:30:0,30,306	1/1:0,6:6:15:164,15,0	0/0:13,0:13:30:0,30,322	0/0:4,0:4:12:0,12,126	0/0:3,0:3:3:0,3,28	./.:.:.:.:.	0/0:1,0:1:3:0,3,31	0/0:1,0:1:3:0,3,30	0/0:1,0:1:3:0,3,26	0/0:1,0:1:3:0,3,32	0/0:2,0:2:3:0,3,30	./.:.:.:.:.	0/0:2,0:2:6:0,6,60	./.:.:.:.:.	./.:.:.:.:.	0/0:2,0:2:3:0,3,32	0/0:2,0:2:3:0,3,31	./.:.:.:.:.	0/0:2,0:2:3:0,3,45	0/0:2,0:2:3:0,3,32	./.:.:.:.:.	0/0:1,0:1:3:0,3,34	0/0:1,0:1:3:0,3,30	0/0:1,0:1:3:0,3,31	0/0:3,0:3:3:0,3,26	./.:.:.:.:.	0/0:1,0:1:3:0,3,32	./.:.:.:.:.	1/1:0,3:3:9:92,9,0	1/1:0,2:2:6:63,6,0	./.:.:.:.:.	0/0:5,0:5:15:0,15,160	0/0:3,0:3:3:0,3,31	0/0:5,0:5:15:0,15,156	1/1:0,1:1:3:31,3,0	./.:.:.:.:.	0/0:4,0:4:6:0,6,66	./.:.:.:.:.	./.:.:.:.:.	0/0:3,0:3:6:0,6,63	1/1:0,2:2:6:66,6,0	1/1:0,1:1:3:32,3,0	0/0:4,0:4:9:0,9,99	0/0:2,0:2:6:0,6,61	0/0:3,0:3:9:0,9,97	0/0:2,0:2:6:0,6,62	0/0:3,0:3:6:0,6,55	./.:.:.:.:.	./.:.:.:.:.	0/0:1,0:1:3:0,3,31	0/0:1,0:1:3:0,3,32	0/0:1,0:1:3:0,3,32	0/0:2,0:2:6:0,6,58	0/0:4,0:4:9:0,9,98	0/0:1,0:1:3:0,3,32	./.:.:.:.:.	./.:.:.:.:.	0/0:3,0:3:9:0,9,91	0/0:1,0:1:3:0,3,31	0/0:1,0:1:3:0,3,32	1/1:0,1:1:3:31,3,0	./.:.:.:.:.	0/0:5,0:5:6:0,6,77	./.:.:.:.:.	./.:.:.:.:.	0/0:5,0:5:15:0,15,143	0/0:5,0:5:3:0,3,29	0/0:5,0:5:6:0,6,89	0/0:5,0:5:15:0,15,145	0/0:4,0:4:9:0,9,94	0/0:3,0:3:6:0,6,61	0/0:4,0:4:6:0,6,62	0/0:3,0:3:3:0,3,32	0/0:1,0:1:3:0,3,32	./.:.:.:.:.	0/0:1,0:1:3:0,3,29	1/1:0,1:1:3:30,3,0	./.:.:.:.:.	1/1:0,2:2:3:31,3,0	1/1:0,1:2:3:31,3,0	1/1:0,2:2:3:31,3,0	1/1:0,3:3:9:91,9,0	1/1:0,2:2:6:60,6,0	1/1:0,1:1:3:31,3,0	./.:.:.:.:.	0/0:1,0:1:3:0,3,30	./.:.:.:.:.	./.:.:.:.:.	0/0:2,0:2:3:0,3,45	0/0:9,0:9:18:0,18,229	./.:.:.:.:.	./.:.:.:.:.	0/0:4,0:4:6:0,6,89	0/0:28,0:28:78:0,78,842
chr0	152347684	.	C	T	2543.67	.	AC=16;AF=0.061;AN=262;BaseQRankSum=2.135;DP=1011;Dels=0.00;FS=3.645;HaplotypeScore=0.1210;InbreedingCoeff=0.3973;MLEAC=14;MLEAF=0.053;MQ=45.80;MQ0=7;MQRankSum=-2.014;QD=24.94;ReadPosRankSum=0.153	GT:AD:DP:GQ:PL	1/1:0,50:50:99:1357,129,0	1/1:0,25:25:72:745,72,0	0/0:28,0:28:69:0,69,719	0/0:33,0:33:84:0,84,842	0/0:14,0:14:39:0,39,387	0/0:15,0:15:33:0,33,331	0/0:23,0:23:51:0,51,543	0/0:2,0:2:6:0,6,64	0/0:1,0:1:3:0,3,31	0/0:20,0:20:54:0,54,558	0/0:3,0:3:9:0,9,88	0/0:18,0:18:51:0,51,525	0/0:21,0:21:60:0,60,603	1/1:0,1:1:3:33,3,0	0/0:18,0:18:51:0,51,531	0/0:23,0:23:60:0,60,611	0/0:22,0:22:48:0,48,485	./.:.:.:.:.	0/0:8,0:8:24:0,24,238	0/0:8,0:8:15:0,15,153	0/0:3,0:3:9:0,9,86	0/0:12,0:12:27:0,27,265	0/0:20,0:20:51:0,51,535	0/0:18,0:18:51:0,51,522	1/1:0,2:2:6:65,6,0	0/0:28,0:28:72:0,72,714	0/0:16,0:16:42:0,42,417	0/0:3,0:3:6:0,6,63	0/0:6,0:6:15:0,15,156	0/0:16,0:17:45:0,45,474	0/0:9,0:9:15:0,15,156	0/0:7,0:7:18:0,18,185	0/0:15,0:15:36:0,36,366	0/0:7,0:7:21:0,21,222	0/0:22,0:22:66:0,66,658	0/0:3,0:3:6:0,6,63	0/0:15,0:15:36:0,36,381	0/0:9,0:9:21:0,21,209	0/0:14,0:14:42:0,42,421	0/0:1,0:1:3:0,3,33	0/0:6,0:6:9:0,9,96	0/0:15,0:15:30:0,30,304	0/0:14,0:14:42:0,42,412	0/0:14,0:14:36:0,36,377	0/0:21,0:21:54:0,54,537	0/0:17,0:17:51:0,51,520	0/0:10,0:10:27:0,27,289	0/0:3,0:3:6:0,6,59	0/0:2,0:2:6:0,6,57	0/0:9,0:9:27:0,27,262	0/0:2,0:2:6:0,6,59	0/0:5,0:5:15:0,15,146	0/0:3,0:3:6:0,6,60	0/0:2,0:2:6:0,6,61	0/0:4,0:4:12:0,12,119	./.:.:.:.:.	0/0:6,0:6:15:0,15,147	0/0:2,0:2:3:0,3,32	0/0:3,0:3:9:0,9,90	0/0:7,0:7:18:0,18,182	0/0:2,0:2:6:0,6,62	0/0:6,0:6:15:0,15,151	0/0:8,0:8:21:0,21,208	0/0:7,0:7:15:0,15,167	0/0:4,0:4:9:0,9,90	0/0:1,0:1:3:0,3,23	0/0:3,0:3:9:0,9,91	0/0:2,0:2:6:0,6,59	0/0:5,0:5:9:0,9,102	0/1:2,1:3:24:25,0,24	0/0:1,0:1:3:0,3,31	0/0:6,0:6:15:0,15,169	0/0:4,0:4:12:0,12,127	0/0:5,0:5:12:0,12,133	0/0:3,0:3:6:0,6,57	0/0:1,0:1:3:0,3,31	0/0:4,0:4:9:0,9,108	0/0:2,0:2:6:0,6,61	0/0:1,0:1:3:0,3,30	1/1:0,2:2:6:59,6,0	0/0:2,0:2:6:0,6,63	./.:.:.:.:.	0/0:3,0:3:6:0,6,67	0/0:5,0:5:12:0,12,125	0/0:7,0:7:21:0,21,206	1/1:0,6:6:18:165,18,0	0/0:8,0:8:21:0,21,211	0/0:3,0:3:9:0,9,92	0/0:5,0:5:12:0,12,120	0/0:4,0:4:12:0,12,125	0/0:3,0:3:9:0,9,92	0/0:4,0:4:9:0,9,84	0/0:3,0:3:9:0,9,94	0/0:3,0:3:9:0,9,86	0/0:2,0:2:6:0,6,61	0/0:5,0:5:9:0,9,92	0/0:1,0:1:3:0,3,30	0/0:1,0:1:3:0,3,32	0/0:3,0:3:9:0,9,91	0/0:2,0:2:6:0,6,57	0/0:5,0:5:15:0,15,147	0/0:1,0:1:3:0,3,31	0/0:3,0:3:9:0,9,82	0/0:5,0:5:12:0,12,118	0/0:2,0:2:6:0,6,57	0/0:6,0:6:15:0,15,156	0/1:1,3:4:19:57,0,19	0/0:7,0:7:18:0,18,187	0/0:1,0:1:3:0,3,33	0/0:4,0:4:12:0,12,117	1/1:0,9:9:24:263,24,0	0/0:1,0:1:3:0,3,32	0/0:4,0:4:12:0,12,116	0/0:3,0:3:9:0,9,92	0/0:4,0:4:12:0,12,122	0/0:5,0:5:15:0,15,154	0/0:5,0:5:15:0,15,154	0/0:4,0:4:9:0,9,86	0/0:4,0:4:12:0,12,119	0/0:6,0:6:12:0,12,119	0/0:6,0:6:12:0,12,135	0/0:5,0:5:15:0,15,144	0/0:5,0:5:15:0,15,140	./.:.:.:.:.	0/0:6,0:6:12:0,12,121	0/0:5,0:5:15:0,15,157	0/0:2,0:2:6:0,6,61	0/0:13,0:13:33:0,33,332	0/0:4,0:4:12:0,12,122	0/0:2,0:2:3:0,3,45	./.:.:.:.:.	0/0:3,0:3:6:0,6,75	0/0:4,0:7:6:0,6,89	0/0:4,0:4:9:0,9,97	./.:.:.:.:.	0/0:4,0:4:12:0,12,113	0/0:16,0:16:48:0,48,503
chr0	152350657	.	A	G	1559.12	.	AC=43;AF=0.213;AN=202;BaseQRankSum=-1.571;DP=596;Dels=0.00;FS=6.589;HaplotypeScore=0.0270;InbreedingCoeff=0.4720;MLEAC=39;MLEAF=0.193;MQ=32.67;MQ0=87;MQRankSum=-0.121;QD=15.75;ReadPosRankSum=-1.088	GT:AD:DP:GQ:PL	0/0:30,0:30:45:0,45,468	1/1:6,10:16:30:306,30,0	0/0:9,0:9:12:0,12,124	0/0:25,0:25:36:0,36,372	1/1:0,10:10:21:207,21,0	0/0:7,0:7:3:0,3,26	0/0:4,0:4:3:0,3,30	1/1:0,1:1:3:31,3,0	./.:.:.:.:.	0/0:10,0:10:9:0,9,97	1/1:2,1:3:3:33,3,0	1/1:0,10:10:18:184,18,0	0/0:6,0:6:9:0,9,92	./.:.:.:.:.	0/0:16,0:16:27:0,27,275	0/0:12,0:12:18:0,18,186	0/0:10,0:10:9:0,9,92	./.:.:.:.:.	0/0:4,0:4:3:0,3,33	0/0:1,0:1:3:0,3,30	./.:.:.:.:.	0/0:5,0:5:9:0,9,92	0/0:7,0:7:15:0,15,153	0/0:13,0:13:27:0,27,286	./.:.:.:.:.	0/0:12,0:12:18:0,18,184	0/0:6,0:6:9:0,9,95	./.:.:.:.:.	0/0:2,0:2:6:0,6,63	0/0:8,0:8:15:0,15,158	./.:.:.:.:.	0/0:1,0:1:3:0,3,32	0/0:6,0:6:12:0,12,125	./.:.:.:.:.	0/0:14,0:14:21:0,21,209	0/0:1,0:1:3:0,3,29	0/0:7,0:7:15:0,15,157	./.:.:.:.:.	0/0:6,0:6:12:0,12,118	./.:.:.:.:.	./.:.:.:.:.	0/0:9,0:9:21:0,21,210	1/1:2,6:8:18:178,18,0	0/0:9,0:9:18:0,18,184	0/0:13,0:13:24:0,24,237	0/0:6,0:6:9:0,9,92	0/0:10,0:10:12:0,12,127	1/1:0,2:2:3:32,3,0	0/0:1,0:1:3:0,3,31	1/1:0,4:4:6:59,6,0	./.:.:.:.:.	1/1:0,4:4:3:32,3,0	./.:.:.:.:.	1/1:0,2:2:3:30,3,0	0/0:2,0:2:3:0,3,30	./.:.:.:.:.	1/1:0,5:5:15:153,15,0	1/1:0,6:6:12:118,12,0	0/1:1,3:4:24:24,0,26	1/1:1,2:3:6:59,6,0	0/0:2,0:2:3:0,3,31	0/0:2,0:2:3:0,3,32	0/0:11,0:11:9:0,9,94	0/0:4,0:4:3:0,3,32	0/0:2,0:2:6:0,6,61	./.:.:.:.:.	0/0:2,0:2:6:0,6,65	0/0:7,0:7:6:0,6,63	./.:.:.:.:.	0/0:2,0:2:3:0,3,32	./.:.:.:.:.	./.:.:.:.:.	0/0:3,0:3:9:0,9,92	0/1:3,2:5:21:54,0,21	1/1:0,1:1:3:32,3,0	1/1:0,1:1:3:30,3,0	./.:.:.:.:.	0/0:6,0:6:9:0,9,91	./.:.:.:.:.	0/0:2,0:2:3:0,3,32	0/0:2,0:2:6:0,6,61	0/0:5,0:5:9:0,9,95	0/0:6,0:6:9:0,9,95	0/0:4,0:4:12:0,12,125	0/0:5,0:5:12:0,12,107	1/1:0,1:1:3:32,3,0	1/1:1,1:2:3:31,3,0	0/1:1,2:3:23:52,0,23	0/0:5,0:5:9:0,9,86	0/0:2,0:2:3:0,3,33	./.:.:.:.:.	0/0:5,0:5:6:0,6,63	0/0:4,0:4:3:0,3,32	./.:.:.:.:.	0/0:2,0:2:6:0,6,63	0/0:2,0:2:6:0,6,65	./.:.:.:.:.	./.:.:.:.:.	0/0:2,0:2:6:0,6,61	./.:.:.:.:.	0/0:2,0:2:6:0,6,59	./.:.:.:.:.	0/0:1,0:1:3:0,3,32	0/0:1,0:1:3:0,3,32	./.:.:.:.:.	./.:.:.:.:.	./.:.:.:.:.	0/0:6,0:6:12:0,12,122	./.:.:.:.:.	1/1:0,1:1:3:30,3,0	1/1:0,4:4:12:120,12,0	./.:.:.:.:.	0/0:10,0:10:12:0,12,124	0/0:4,0:4:9:0,9,89	0/0:5,0:5:6:0,6,63	0/0:3,0:3:3:0,3,32	./.:.:.:.:.	./.:.:.:.:.	./.:.:.:.:.	0/0:2,0:2:3:0,3,32	./.:.:.:.:.	0/0:3,0:3:6:0,6,61	0/0:5,0:5:9:0,9,95	0/0:2,0:2:6:0,6,61	0/0:3,0:3:6:0,6,61	0/0:2,0:2:3:0,3,31	0/0:3,0:3:9:0,9,95	0/0:3,0:3:6:0,6,63	1/1:1,2:3:6:61,6,0	0/0:3,0:3:3:0,3,45	0/0:4,0:4:6:0,6,89	0/0:4,0:4:6:0,6,63	0/0:4,0:4:6:0,6,62	0/0:4,0:4:6:0,6,89	0/0:2,0:2:6:0,6,64	./.:.:.:.:.	0/0:33,0:33:42:0,42,459
chr0	152354693	.	G	T	435.15	.	AC=13;AF=0.052;AN=250;BaseQRankSum=-1.124;DP=639;Dels=0.00;FS=0.000;HaplotypeScore=0.1126;InbreedingCoeff=0.2591;MLEAC=10;MLEAF=0.040;MQ=59.51;MQ0=0;MQRankSum=-0.386;QD=20.72;ReadPosRankSum=-0.273	GT:AD:DP:GQ:PL	0/0:52,0:52:99:0,156,1604	0/0:14,0:14:39:0,39,426	0/0:15,0:15:42:0,42,461	0/0:35,0:35:99:0,99,1057	0/0:9,0:9:27:0,27,278	0/0:6,0:6:18:0,18,189	1/1:0,4:4:12:119,12,0	0/0:1,0:1:3:0,3,26	0/0:4,0:4:12:0,12,130	0/0:11,0:11:33:0,33,342	0/0:2,0:2:6:0,6,62	0/0:9,0:9:27:0,27,294	0/0:5,0:5:15:0,15,159	./.:.:.:.:.	0/0:11,0:11:30:0,30,320	0/0:10,0:10:30:0,30,318	0/0:13,0:13:36:0,36,385	0/0:3,0:3:9:0,9,97	0/0:3,0:3:9:0,9,93	0/0:2,0:2:6:0,6,62	0/0:1,0:1:3:0,3,33	0/0:6,0:6:18:0,18,185	0/0:15,0:15:45:0,45,468	0/0:20,0:20:57:0,57,625	0/0:1,0:1:3:0,3,33	0/0:12,0:12:36:0,36,383	0/0:9,0:9:27:0,27,289	0/0:4,0:4:12:0,12,132	0/0:1,0:1:3:0,3,28	0/0:7,0:7:21:0,21,217	0/0:1,0:1:3:0,3,33	0/0:1,0:1:3:0,3,34	0/0:11,0:11:33:0,33,348	0/0:2,0:2:6:0,6,67	0/0:5,0:5:15:0,15,161	0/0:2,0:2:6:0,6,65	0/0:13,0:13:39:0,39,416	0/0:2,0:2:6:0,6,63	0/0:10,0:10:27:0,27,296	0/0:6,0:6:18:0,18,185	0/0:3,0:3:9:0,9,102	1/1:0,8:8:24:240,24,0	0/0:12,0:12:36:0,36,390	0/0:8,0:8:24:0,24,250	0/0:9,0:9:27:0,27,291	0/0:11,0:11:30:0,30,317	0/0:4,0:4:12:0,12,130	0/0:3,0:3:9:0,9,95	0/0:1,0:1:3:0,3,29	0/0:1,0:1:3:0,3,33	0/0:3,0:3:9:0,9,97	0/0:2,0:2:6:0,6,60	0/0:4,0:4:12:0,12,122	0/0:1,0:1:3:0,3,32	0/0:4,0:4:12:0,12,126	0/0:6,0:6:18:0,18,196	0/0:4,0:4:12:0,12,130	0/0:1,0:1:3:0,3,34	0/0:3,0:3:9:0,9,96	0/0:3,0:3:9:0,9,97	0/0:3,0:3:6:0,6,77	0/0:2,0:2:6:0,6,63	0/0:9,0:9:27:0,27,273	0/0:3,0:3:9:0,9,95	0/0:8,0:8:24:0,24,241	./.:.:.:.:.	1/1:0,2:2:6:63,6,0	0/0:4,0:4:12:0,12,128	0/0:4,0:4:12:0,12,121	./.:.:.:.:.	0/0:3,0:3:9:0,9,87	0/0:1,0:1:3:0,3,30	./.:.:.:.:.	0/0:1,0:1:3:0,3,32	0/0:7,0:7:21:0,21,217	0/0:1,0:1:3:0,3,28	./.:.:.:.:.	0/0:1,0:1:3:0,3,33	./.:.:.:.:.	./.:.:.:.:.	0/0:1,0:1:3:0,3,33	0/0:2,0:2:6:0,6,63	0/0:2,0:2:6:0,6,67	0/0:8,0:8:24:0,24,254	0/0:3,0:3:9:0,9,101	0/0:1,0:1:3:0,3,35	0/0:1,0:1:3:0,3,33	0/0:6,0:6:18:0,18,199	0/0:1,0:1:3:0,3,32	0/0:1,0:1:3:0,3,31	./.:.:.:.:.	0/0:2,0:2:6:0,6,67	1/1:0,1:1:3:30,3,0	./.:.:.:.:.	0/0:2,0:2:6:0,6,64	0/0:1,0:1:3:0,3,32	0/1:1,2:3:25:56,0,25	0/0:2,0:2:6:0,6,64	./.:.:.:.:.	0/0:1,0:1:3:0,3,32	0/0:10,0:10:30:0,30,323	0/0:2,0:2:6:0,6,62	0/0:2,0:2:6:0,6,59	0/0:2,0:2:6:0,6,63	0/0:1,0:1:3:0,3,32	0/0:4,0:4:12:0,12,130	0/0:5,0:5:15:0,15,167	0/0:4,0:4:12:0,12,125	0/0:3,0:3:9:0,9,86	1/1:0,1:1:3:30,3,0	1/1:0,2:2:6:65,6,0	0/0:3,0:3:9:0,9,87	0/0:2,0:2:6:0,6,65	0/0:3,0:3:6:0,6,77	0/0:3,0:3:9:0,9,97	0/0:3,0:3:9:0,9,92	0/0:1,0:1:3:0,3,32	0/0:1,1:2:3:0,3,31	0/0:4,0:4:12:0,12,124	0/0:3,0:3:9:0,9,97	0/0:4,0:4:12:0,12,130	0/0:6,0:6:18:0,18,189	0/0:4,0:4:12:0,12,126	0/0:1,0:1:3:0,3,31	0/0:5,0:5:15:0,15,161	0/0:1,0:1:3:0,3,32	0/0:2,0:2:6:0,6,66	0/0:2,0:2:6:0,6,62	./.:.:.:.:.	0/0:2,0:2:3:0,3,45	0/0:3,0:3:6:0,6,77	0/0:1,0:1:3:0,3,32	./.:.:.:.:.	0/0:4,0:4:12:0,12,122	0/0:9,0:9:18:0,18,221	0/0:4,0:4:6:0,6,89	0/0:15,0:15:45:0,45,502
chr0	152354855	.	G	T	1382.63	.	AC=20;AF=0.075;AN=266;BaseQRankSum=-0.415;DP=1054;Dels=0.00;FS=1.678;HaplotypeScore=0.1018;InbreedingCoeff=0.4358;MLEAC=18;MLEAF=0.068;MQ=59.72;MQ0=0;MQRankSum=-0.838;QD=20.64;ReadPosRankSum=-0.894	GT:AD:DP:GQ:PL	0/0:65,0:65:99:0,195,2088	0/0:21,0:21:63:0,63,640	0/0:26,0:26:72:0,72,781	0/0:39,0:39:99:0,117,1209	1/1:0,14:14:42:436,42,0	0/0:10,0:10:30:0,30,312	0/0:16,0:16:48:0,48,495	./.:.:.:.:.	0/0:2,0:2:6:0,6,65	0/0:23,0:23:69:0,69,716	1/1:0,3:3:9:97,9,0	0/0:16,0:16:42:0,42,450	0/0:17,0:17:48:0,48,522	./.:.:.:.:.	0/0:22,0:22:66:0,66,684	0/0:18,0:18:54:0,54,563	0/0:13,0:13:36:0,36,383	0/0:3,0:3:9:0,9,95	0/0:3,0:3:9:0,9,95	0/0:4,0:4:12:0,12,118	0/0:3,0:3:9:0,9,100	0/0:11,0:11:30:0,30,318	0/0:26,0:26:75:0,75,783	0/0:30,0:30:87:0,87,920	0/0:3,0:3:9:0,9,94	0/0:22,0:22:66:0,66,699	0/0:15,0:15:42:0,42,453	0/0:5,0:5:15:0,15,157	0/0:2,0:2:6:0,6,65	0/0:20,0:20:60:0,60,633	0/0:1,0:1:3:0,3,30	0/0:1,0:1:3:0,3,32	0/0:14,0:14:39:0,39,414	./.:.:.:.:.	0/0:14,0:14:42:0,42,438	0/1:4,1:5:12:12,0,115	0/0:28,0:28:81:0,81,856	0/0:7,0:7:21:0,21,209	0/0:12,0:12:36:0,36,372	0/1:2,3:5:52:71,0,52	0/1:5,2:7:40:40,0,133	0/0:18,0:18:51:0,51,539	0/0:20,0:20:51:0,51,562	0/0:21,0:21:60:0,60,641	0/0:15,0:15:45:0,45,460	0/0:17,0:17:45:0,45,488	0/0:8,0:8:24:0,24,241	0/0:2,0:2:6:0,6,63	0/0:1,0:1:3:0,3,32	0/0:6,0:6:18:0,18,180	0/0:3,0:3:9:0,9,95	0/0:2,0:2:6:0,6,62	1/1:0,4:4:12:122,12,0	0/0:2,0:2:6:0,6,63	0/0:5,0:5:15:0,15,150	0/0:1,0:1:3:0,3,32	0/0:1,0:1:3:0,3,33	0/0:9,0:9:27:0,27,279	0/0:6,0:6:18:0,18,184	0/0:7,0:7:21:0,21,213	0/0:3,0:3:9:0,9,94	0/0:1,0:1:3:0,3,33	0/0:9,0:9:27:0,27,273	0/0:3,0:3:9:0,9,96	0/0:5,0:5:15:0,15,155	0/0:3,0:3:9:0,9,89	0/0:5,0:5:15:0,15,159	0/0:2,0:2:6:0,6,61	0/0:5,0:5:15:0,15,157	0/0:1,0:1:3:0,3,32	0/0:1,0:1:3:0,3,31	0/0:6,0:6:18:0,18,187	0/0:3,0:3:9:0,9,84	0/0:7,0:7:18:0,18,197	0/0:2,0:2:6:0,6,64	0/0:5,0:5:15:0,15,160	0/0:2,0:2:6:0,6,61	0/0:5,0:5:15:0,15,157	0/0:3,0:3:6:0,6,76	0/0:3,0:3:6:0,6,75	0/0:4,0:4:12:0,12,119	0/0:3,0:3:6:0,6,75	0/0:3,0:3:9:0,9,97	0/0:4,0:4:12:0,12,123	0/0:6,0:6:18:0,18,180	0/0:2,0:2:6:0,6,63	1/1:0,5:5:15:157,15,0	1/1:0,4:4:12:125,12,0	0/0:4,0:4:12:0,12,121	0/0:3,0:3:9:0,9,97	0/0:6,0:6:15:0,15,165	0/0:9,0:9:27:0,27,286	0/0:7,0:7:21:0,21,216	0/0:1,0:1:3:0,3,32	0/0:4,0:4:12:0,12,120	0/0:3,0:3:6:0,6,63	0/0:2,0:2:6:0,6,62	0/0:2,0:2:6:0,6,61	0/0:2,0:2:6:0,6,62	0/0:2,0:2:6:0,6,62	0/0:8,0:8:24:0,24,252	0/0:3,0:3:9:0,9,93	0/1:1,2:3:18:52,0,18	0/0:3,0:3:9:0,9,99	0/0:3,0:3:9:0,9,92	0/0:3,0:3:9:0,9,95	0/0:8,0:8:24:0,24,245	0/0:12,0:12:27:0,27,300	1/1:0,5:5:15:160,15,0	0/0:3,0:3:9:0,9,90	0/0:1,0:1:3:0,3,31	1/1:0,5:5:15:160,15,0	0/0:7,0:7:18:0,18,201	0/0:10,0:10:30:0,30,311	0/0:3,0:3:9:0,9,89	0/0:6,0:6:18:0,18,186	1/1:0,7:7:21:224,21,0	0/0:4,0:4:9:0,9,105	0/0:6,0:6:18:0,18,184	0/0:2,0:2:6:0,6,65	0/0:6,0:6:18:0,18,182	0/0:7,0:7:21:0,21,214	0/0:10,0:10:27:0,27,293	0/0:10,0:10:27:0,27,296	0/0:9,0:9:27:0,27,271	0/0:6,0:6:18:0,18,183	0/0:2,0:2:6:0,6,61	0/0:5,0:5:15:0,15,161	0/0:1,0:1:3:0,3,31	0/0:2,0:2:3:0,3,45	0/0:2,0:2:6:0,6,63	./.:.:.:.:.	0/0:4,0:4:6:0,6,89	0/0:7,0:7:18:0,18,201	0/0:8,0:8:18:0,18,214	0/0:10,0:10:18:0,18,240	0/0:19,0:19:57:0,57,644
chr0	152359453	.	G	A	2802.22	.	AC=25;AF=0.093;AN=270;BaseQRankSum=4.817;DP=1241;Dels=0.00;FS=4.432;HaplotypeScore=0.1386;InbreedingCoeff=0.6125;MLEAC=23;MLEAF=0.085;MQ=59.75;MQ0=0;MQRankSum=0.748;QD=27.47;ReadPosRankSum=0.106	GT:AD:DP:GQ:PL	0/0:80,0:80:99:0,241,2484	1/1:0,15:15:45:476,45,0	0/0:28,0:28:84:0,84,843	0/0:57,0:57:99:0,162,1677	0/0:13,0:13:39:0,39,385	0/0:22,0:22:60:0,60,623	0/0:25,0:25:75:0,75,743	0/0:4,0:4:12:0,12,126	0/0:1,0:1:3:0,3,29	0/0:24,0:24:72:0,72,701	0/0:4,0:4:12:0,12,122	1/1:0,8:8:24:246,24,0	0/0:18,0:18:51:0,51,524	0/0:2,0:3:6:0,6,63	0/0:19,0:19:57:0,57,569	0/0:13,0:13:39:0,39,394	0/0:23,0:23:69:0,69,706	0/0:4,0:4:12:0,12,121	0/0:18,0:18:45:0,45,492	0/0:17,0:17:51:0,51,510	0/0:5,0:5:15:0,15,159	0/0:27,0:27:81:0,81,799	0/0:18,0:18:48:0,48,523	0/0:29,0:30:84:0,84,871	1/1:0,4:4:12:124,12,0	0/0:19,0:19:54:0,54,555	0/0:17,0:17:51:0,51,511	0/0:4,0:4:12:0,12,126	0/0:1,0:1:3:0,3,30	0/0:28,0:28:81:0,81,823	0/0:3,0:3:9:0,9,92	0/0:5,0:5:15:0,15,148	0/0:25,0:25:75:0,75,760	0/0:3,0:3:9:0,9,95	0/0:19,0:19:57:0,57,564	0/0:3,0:3:9:0,9,92	0/0:20,0:20:60:0,60,606	1/1:0,18:18:54:571,54,0	0/0:16,0:16:48:0,48,478	0/0:2,0:2:6:0,6,51	1/1:0,6:6:18:193,18,0	0/0:15,0:15:45:0,45,456	1/1:0,23:23:60:676,60,0	0/0:30,0:30:90:0,90,922	0/0:14,0:14:42:0,42,407	0/0:29,0:29:87:0,87,871	0/0:21,0:21:63:0,63,642	0/1:1,4:5:16:113,0,16	0/0:1,0:1:3:0,3,31	0/0:8,0:8:21:0,21,227	0/0:6,0:6:18:0,18,184	0/0:2,0:2:6:0,6,63	0/0:6,0:6:18:0,18,183	1/1:0,1:1:3:31,3,0	0/0:9,0:9:27:0,27,268	0/0:3,0:3:9:0,9,96	0/0:4,0:4:12:0,12,113	0/0:9,0:9:27:0,27,270	0/0:9,0:9:27:0,27,279	1/1:0,3:3:9:94,9,0	0/0:5,0:5:15:0,15,153	0/0:3,0:3:9:0,9,88	0/0:11,0:11:27:0,27,301	0/0:3,0:3:9:0,9,89	0/0:10,0:10:30:0,30,300	0/0:5,0:5:15:0,15,149	0/0:4,0:4:12:0,12,118	0/0:6,0:6:18:0,18,178	0/0:4,0:4:12:0,12,122	0/0:2,0:2:6:0,6,59	0/0:2,0:2:6:0,6,59	0/0:6,0:6:18:0,18,178	0/0:3,0:3:9:0,9,91	0/0:4,0:4:12:0,12,111	0/0:6,0:6:18:0,18,178	0/0:5,0:5:15:0,15,150	./.:.:.:.:.	0/0:1,0:1:3:0,3,31	1/1:0,1:1:3:32,3,0	0/0:4,0:4:12:0,12,120	0/0:1,0:1:3:0,3,33	./.:.:.:.:.	0/0:4,0:4:12:0,12,124	0/0:1,0:1:3:0,3,31	0/0:5,0:5:15:0,15,151	1/1:0,5:5:15:161,15,0	0/0:7,0:7:21:0,21,207	0/0:5,0:5:15:0,15,146	0/0:7,0:7:21:0,21,206	0/0:4,0:4:12:0,12,124	0/0:1,0:1:3:0,3,34	0/0:1,0:1:3:0,3,30	0/0:4,0:4:12:0,12,122	0/0:1,0:1:3:0,3,31	0/0:1,0:1:3:0,3,31	0/0:4,0:4:12:0,12,120	0/0:7,0:7:21:0,21,207	0/0:2,0:2:6:0,6,61	0/0:3,0:3:9:0,9,85	0/0:1,0:1:3:0,3,33	0/0:7,0:7:21:0,21,214	0/0:4,0:4:12:0,12,123	0/0:5,0:5:15:0,15,150	0/0:4,0:4:12:0,12,124	0/0:2,0:2:6:0,6,61	0/0:6,0:6:18:0,18,178	0/0:11,0:11:33:0,33,358	0/0:12,0:12:36:0,36,363	0/0:2,0:2:6:0,6,65	1/1:0,6:6:18:189,18,0	1/1:0,7:7:21:220,21,0	0/0:2,0:2:6:0,6,64	0/0:5,0:5:12:0,12,136	0/0:7,0:7:21:0,21,206	0/0:4,0:4:12:0,12,112	0/0:8,0:8:24:0,24,233	0/0:3,0:3:9:0,9,92	0/0:2,0:2:6:0,6,59	0/0:2,0:2:6:0,6,63	0/0:7,0:7:21:0,21,212	0/0:4,0:4:12:0,12,118	0/0:10,0:10:30:0,30,300	0/0:10,0:10:30:0,30,301	0/0:8,0:8:24:0,24,252	0/0:7,0:7:21:0,21,208	0/0:6,0:6:18:0,18,182	0/0:10,0:10:30:0,30,300	0/0:3,0:3:9:0,9,92	0/0:2,0:2:6:0,6,59	0/0:4,0:4:9:0,9,100	0/0:6,0:6:9:0,9,134	0/0:6,0:6:12:0,12,149	0/0:3,0:3:6:0,6,75	0/0:5,0:5:9:0,9,120	0/0:4,0:4:9:0,9,99	0/0:4,0:4:9:0,9,90	0/0:27,0:27:81:0,81,866
chr0	152359632	.	G	T	502.38	.	AC=16;AF=0.062;AN=258;BaseQRankSum=-3.063;DP=805;Dels=0.00;FS=0.798;HaplotypeScore=0.0430;InbreedingCoeff=0.4020;MLEAC=11;MLEAF=0.043;MQ=59.79;MQ0=0;MQRankSum=-0.544;QD=21.84;ReadPosRankSum=0.632	GT:AD:DP:GQ:PL	0/0:52,0:52:99:0,156,1660	0/0:9,0:9:27:0,27,284	0/0:13,0:13:39:0,39,405	0/0:36,0:37:99:0,108,1142	0/0:7,0:7:21:0,21,224	0/0:16,0:16:45:0,45,491	0/0:16,0:16:45:0,45,490	0/0:2,0:2:6:0,6,65	0/0:1,0:1:3:0,3,33	0/0:14,0:14:42:0,42,443	./.:.:.:.:.	0/0:10,0:10:27:0,27,307	0/0:8,0:8:24:0,24,252	./.:.:.:.:.	0/0:19,0:19:57:0,57,612	0/0:11,0:11:33:0,33,341	0/0:11,0:11:33:0,33,353	0/0:2,0:2:6:0,6,67	0/0:14,0:14:42:0,42,443	0/0:8,0:8:21:0,21,234	0/0:5,0:5:15:0,15,167	0/0:17,0:17:45:0,45,486	0/0:7,0:7:21:0,21,232	0/0:15,0:15:45:0,45,477	0/0:2,0:2:6:0,6,67	0/0:20,0:20:60:0,60,640	0/0:7,0:7:21:0,21,223	0/0:2,0:2:6:0,6,65	0/0:3,0:3:9:0,9,100	0/0:18,0:18:51:0,51,555	0/0:2,0:2:6:0,6,65	0/0:1,0:1:3:0,3,32	0/0:16,0:16:45:0,45,498	0/0:3,0:3:9:0,9,98	0/0:7,0:7:21:0,21,217	0/0:2,0:2:6:0,6,66	0/0:13,0:13:39:0,39,422	0/0:7,0:7:21:0,21,221	0/0:10,0:10:30:0,30,319	0/0:4,0:4:12:0,12,132	0/0:2,0:2:6:0,6,65	0/0:8,0:8:24:0,24,260	0/0:23,0:23:66:0,66,722	0/0:8,0:8:24:0,24,264	0/0:13,0:13:39:0,39,416	0/0:22,0:22:57:0,57,645	0/0:11,0:11:33:0,33,347	0/0:1,0:1:3:0,3,32	0/0:3,0:3:9:0,9,96	0/0:5,0:5:15:0,15,164	0/0:1,0:1:3:0,3,32	0/0:3,0:3:9:0,9,94	0/0:5,0:5:15:0,15,162	0/0:1,0:1:3:0,3,34	./.:.:.:.:.	0/0:4,0:4:12:0,12,126	1/1:0,2:2:6:65,6,0	1/1:0,6:6:18:191,18,0	0/0:4,0:4:9:0,9,111	0/0:4,0:4:12:0,12,129	./.:.:.:.:.	0/0:2,0:2:6:0,6,65	0/0:10,0:10:30:0,30,316	0/0:2,0:2:6:0,6,65	0/0:5,0:5:15:0,15,161	0/0:4,0:4:12:0,12,126	0/0:3,0:3:9:0,9,98	0/0:5,0:5:15:0,15,156	0/0:3,0:3:6:0,6,76	0/0:1,0:1:3:0,3,31	0/0:2,0:2:3:0,3,45	0/0:3,0:3:9:0,9,97	0/0:2,0:2:6:0,6,61	1/1:0,1:1:3:32,3,0	1/1:0,3:3:9:92,9,0	1/1:0,2:2:6:61,6,0	0/0:1,0:1:3:0,3,33	0/0:3,0:3:9:0,9,97	./.:.:.:.:.	0/0:5,0:5:15:0,15,158	./.:.:.:.:.	./.:.:.:.:.	0/0:1,0:1:3:0,3,33	0/0:1,0:1:3:0,3,32	0/0:1,0:1:3:0,3,33	0/0:4,0:4:12:0,12,132	0/0:4,0:4:12:0,12,125	0/0:2,0:2:6:0,6,65	0/0:8,0:8:21:0,21,230	0/0:3,0:3:9:0,9,96	0/0:2,0:2:6:0,6,62	0/0:3,0:3:9:0,9,92	0/0:3,0:3:6:0,6,75	0/0:2,0:2:6:0,6,64	0/0:3,0:3:9:0,9,90	0/0:3,0:3:9:0,9,95	0/0:4,0:4:12:0,12,132	0/0:1,0:1:3:0,3,32	0/0:1,0:1:3:0,3,34	0/0:2,0:2:6:0,6,64	0/0:7,0:7:21:0,21,227	0/0:3,0:3:9:0,9,96	0/0:2,0:2:6:0,6,64	0/0:8,0:8:18:0,18,217	./.:.:.:.:.	0/0:7,0:7:21:0,21,221	0/0:5,0:5:15:0,15,153	0/0:5,0:5:15:0,15,158	0/0:2,0:2:6:0,6,63	0/0:5,0:5:15:0,15,154	0/0:5,0:5:15:0,15,159	0/0:2,0:2:6:0,6,65	0/0:2,0:2:6:0,6,64	0/0:5,0:5:15:0,15,155	0/0:3,0:3:9:0,9,97	0/0:1,0:1:3:0,3,31	0/0:3,0:3:9:0,9,97	0/0:1,0:1:3:0,3,34	1/1:0,2:2:6:60,6,0	0/0:2,0:2:6:0,6,65	1/1:0,4:4:12:123,12,0	0/0:3,0:3:9:0,9,97	0/0:6,0:6:18:0,18,193	0/0:6,0:6:18:0,18,188	0/0:4,0:4:12:0,12,128	0/0:1,0:1:3:0,3,34	0/0:8,0:8:24:0,24,250	0/0:1,0:1:3:0,3,34	1/1:0,3:3:6:75,6,0	0/0:4,0:4:9:0,9,110	0/0:6,0:6:9:0,9,134	0/0:4,0:4:9:0,9,109	0/0:2,0:2:3:0,3,45	0/0:4,0:4:9:0,9,110	0/0:4,0:4:9:0,9,108	0/0:2,0:2:3:0,3,45	0/0:30,0:30:90:0,90,1017
chr0	152363045	.	T	A	408.3	.	AC=15;AF=0.086;AN=174;BaseQRankSum=3.214;DP=345;Dels=0.00;FS=0.000;HaplotypeScore=0.0632;InbreedingCoeff=0.2205;MLEAC=13;MLEAF=0.075;MQ=29.80;MQ0=39;MQRankSum=0.903;QD=11.34;ReadPosRankSum=-0.441	GT:AD:DP:GQ:PL	0/0:19,0:19:15:0,15,151	0/0:5,0:5:12:0,12,122	0/0:6,0:6:18:0,18,178	0/0:13,0:13:24:0,24,237	0/0:6,0:6:12:0,12,120	0/0:4,0:4:6:0,6,59	0/0:4,0:4:9:0,9,92	0/0:3,0:3:6:0,6,61	./.:.:.:.:.	0/0:3,0:3:9:0,9,89	./.:.:.:.:.	0/0:2,0:2:6:0,6,59	0/0:7,0:7:6:0,6,59	./.:.:.:.:.	0/0:7,0:7:15:0,15,152	0/0:4,0:4:12:0,12,121	0/0:6,0:6:15:0,15,148	./.:.:.:.:.	0/0:1,0:1:3:0,3,29	0/0:1,0:1:3:0,3,32	0/0:2,0:2:3:0,3,31	0/0:3,0:3:9:0,9,85	1/1:0,4:4:3:31,3,0	0/1:10,2:12:35:35,0,183	./.:.:.:.:.	0/0:3,0:3:6:0,6,57	0/0:3,0:3:3:0,3,30	./.:.:.:.:.	./.:.:.:.:.	0/0:3,0:3:3:0,3,30	0/0:2,0:2:3:0,3,32	./.:.:.:.:.	0/0:9,0:9:12:0,12,115	0/0:1,0:1:3:0,3,31	0/0:7,0:7:18:0,18,176	0/0:2,0:2:3:0,3,33	0/0:8,0:8:12:0,12,122	0/0:2,0:2:3:0,3,32	0/0:4,0:4:9:0,9,83	./.:.:.:.:.	0/0:4,0:4:6:0,6,67	0/0:8,0:8:24:0,24,237	0/0:9,0:9:12:0,12,118	1/1:0,8:8:12:122,12,0	0/0:5,0:5:6:0,6,59	0/0:5,0:5:9:0,9,90	./.:.:.:.:.	1/1:0,1:1:3:34,3,0	./.:.:.:.:.	0/0:3,0:3:9:0,9,89	./.:.:.:.:.	0/0:4,0:4:6:0,6,60	0/0:2,0:2:6:0,6,61	0/0:2,0:2:3:0,3,32	1/1:0,4:4:12:126,12,0	0/0:2,0:2:3:0,3,33	0/0:1,0:1:3:0,3,30	0/0:2,0:2:3:0,3,30	0/0:1,0:1:3:0,3,31	./.:.:.:.:.	0/0:1,0:1:3:0,3,31	./.:.:.:.:.	0/0:8,0:8:12:0,12,115	0/0:1,0:1:3:0,3,30	0/0:2,0:2:3:0,3,30	0/0:2,0:2:6:0,6,61	0/0:3,0:3:3:0,3,30	./.:.:.:.:.	./.:.:.:.:.	./.:.:.:.:.	./.:.:.:.:.	./.:.:.:.:.	0/0:1,0:1:3:0,3,31	./.:.:.:.:.	./.:.:.:.:.	./.:.:.:.:.	1/1:0,1:1:3:32,3,0	0/0:2,0:2:3:0,3,31	0/0:1,0:1:3:0,3,32	./.:.:.:.:.	0/0:2,0:2:6:0,6,59	./.:.:.:.:.	0/0:1,0:1:3:0,3,29	./.:.:.:.:.	0/0:2,0:2:6:0,6,63	./.:.:.:.:.	0/0:1,0:1:3:0,3,31	0/0:1,0:1:3:0,3,32	0/0:4,0:4:6:0,6,61	./.:.:.:.:.	./.:.:.:.:.	0/0:3,0:3:9:0,9,86	0/0:4,0:4:12:0,12,115	0/0:1,0:1:3:0,3,31	0/0:2,0:2:6:0,6,61	./.:.:.:.:.	0/0:4,0:4:6:0,6,63	0/0:1,0:1:3:0,3,30	./.:.:.:.:.	./.:.:.:.:.	./.:.:.:.:.	0/0:1,0:1:3:0,3,30	./.:.:.:.:.	./.:.:.:.:.	0/0:2,0:2:3:0,3,30	1/1:0,1:1:3:31,3,0	./.:.:.:.:.	./.:.:.:.:.	0/0:3,0:3:3:0,3,31	0/0:1,0:1:3:0,3,30	0/0:2,0:2:6:0,6,59	0/0:3,0:3:3:0,3,32	0/0:3,0:3:9:0,9,86	0/0:2,0:2:6:0,6,63	0/0:5,0:5:9:0,9,92	./.:.:.:.:.	0/0:1,0:1:3:0,3,32	./.:.:.:.:.	./.:.:.:.:.	0/0:2,0:2:6:0,6,59	./.:.:.:.:.	1/1:0,5:5:15:156,15,0	0/0:2,0:2:3:0,3,30	./.:.:.:.:.	0/0:4,0:4:6:0,6,58	./.:.:.:.:.	./.:.:.:.:.	0/0:1,0:1:3:0,3,26	0/0:1,0:1:3:0,3,32	./.:.:.:.:.	./.:.:.:.:.	./.:.:.:.:.	./.:.:.:.:.	./.:.:.:.:.	./.:.:.:.:.	./.:.:.:.:.	0/0:11,0:11:6:0,6,69
chr0	152366178	.	G	T	2246.43	.	AC=29;AF=0.113;AN=256;BaseQRankSum=-1.874;DP=970;Dels=0.00;FS=0.942;HaplotypeScore=0.1115;InbreedingCoeff=0.6134;MLEAC=25;MLEAF=0.098;MQ=52.82;MQ0=2;MQRankSum=-1.650;QD=24.16;ReadPosRankSum=0.693	GT:AD:DP:GQ:PL	0/0:68,0:68:99:0,201,2114	1/1:0,10:10:30:304,30,0	0/0:25,0:25:75:0,75,771	0/0:31,0:31:87:0,87,921	0/0:11,0:11:33:0,33,339	0/0:9,0:9:27:0,27,275	0/0:20,0:20:60:0,60,607	0/0:4,0:4:12:0,12,122	1/1:0,1:1:3:22,3,0	0/0:19,0:19:57:0,57,583	0/0:5,0:5:12:0,12,120	0/0:21,0:21:63:0,63,640	0/0:12,0:12:33:0,33,336	./.:.:.:.:.	0/0:24,0:24:69:0,69,715	0/0:19,0:19:57:0,57,582	0/0:20,0:20:57:0,57,581	0/0:1,0:1:3:0,3,33	0/0:4,0:4:12:0,12,122	0/0:8,0:8:24:0,24,245	0/0:4,0:4:9:0,9,100	0/0:13,0:13:39:0,39,396	1/1:0,16:16:48:494,48,0	0/1:5,4:9:97:97,0,124	0/0:4,0:4:12:0,12,132	0/0:20,0:20:60:0,60,612	0/0:16,0:16:45:0,45,462	0/0:6,0:6:18:0,18,187	0/0:1,0:1:3:0,3,31	0/0:21,0:21:60:0,60,629	./.:.:.:.:.	0/0:2,0:2:6:0,6,61	0/0:30,0:30:87:0,87,908	0/0:2,0:2:6:0,6,62	1/1:0,9:9:27:263,27,0	0/0:2,0:2:3:0,3,33	0/0:13,0:13:39:0,39,391	0/0:15,0:15:45:0,45,459	0/0:14,0:14:42:0,42,425	0/0:4,0:4:12:0,12,118	0/0:3,0:3:9:0,9,95	0/0:12,0:12:36:0,36,379	0/0:18,0:18:54:0,54,547	1/1:0,17:17:48:497,48,0	0/0:13,0:13:36:0,36,382	0/0:15,0:15:45:0,45,469	0/0:4,0:4:12:0,12,129	1/1:0,3:3:6:63,6,0	0/0:1,0:1:3:0,3,31	0/0:1,0:1:3:0,3,27	./.:.:.:.:.	0/0:4,0:4:12:0,12,127	0/0:2,0:2:6:0,6,63	0/0:2,0:2:6:0,6,61	1/1:0,7:7:21:207,21,0	./.:.:.:.:.	0/0:6,0:6:18:0,18,177	0/0:6,0:6:18:0,18,189	0/0:4,0:4:12:0,12,126	1/1:0,5:5:15:148,15,0	0/0:2,0:2:6:0,6,61	0/0:2,0:2:6:0,6,67	0/0:6,0:6:18:0,18,185	0/0:3,0:3:9:0,9,92	0/0:8,0:8:21:0,21,221	0/0:2,0:2:6:0,6,63	0/0:4,0:4:12:0,12,122	0/0:11,0:11:33:0,33,332	0/0:3,0:3:9:0,9,95	0/0:4,0:4:9:0,9,93	0/0:1,0:1:3:0,3,31	0/0:5,0:5:15:0,15,151	0/0:4,0:4:12:0,12,125	0/0:5,0:5:15:0,15,164	0/0:1,0:1:3:0,3,31	1/1:0,2:2:6:63,6,0	1/1:0,1:1:3:29,3,0	0/0:5,0:5:15:0,15,159	0/0:2,0:2:6:0,6,63	0/0:7,0:7:21:0,21,211	0/0:3,0:3:9:0,9,89	0/0:4,0:4:12:0,12,122	0/0:7,0:7:21:0,21,226	0/0:4,0:4:12:0,12,127	0/0:1,0:1:3:0,3,32	0/0:8,0:8:24:0,24,260	0/0:5,0:5:15:0,15,157	0/0:5,0:5:15:0,15,154	0/0:6,0:6:18:0,18,176	0/0:6,0:6:15:0,15,155	0/0:4,0:4:12:0,12,130	./.:.:.:.:.	0/0:3,0:3:9:0,9,88	./.:.:.:.:.	0/0:2,0:2:6:0,6,59	0/0:4,0:4:12:0,12,118	0/0:7,0:7:21:0,21,217	0/0:4,0:4:12:0,12,126	0/0:5,0:5:15:0,15,152	0/0:3,0:3:9:0,9,90	0/0:5,0:5:15:0,15,161	./.:.:.:.:.	0/0:1,0:1:3:0,3,30	1/1:0,1:1:3:31,3,0	0/0:2,0:2:6:0,6,62	1/1:0,5:5:15:151,15,0	0/0:8,0:8:21:0,21,221	0/0:7,0:7:21:0,21,212	0/0:7,0:7:21:0,21,224	0/0:8,0:8:24:0,24,241	0/0:10,0:10:30:0,30,302	0/0:7,0:7:21:0,21,227	0/0:5,0:5:15:0,15,156	0/0:4,0:4:9:0,9,108	0/0:4,0:4:12:0,12,121	0/0:5,0:5:15:0,15,152	0/0:5,0:5:15:0,15,158	0/0:4,0:4:12:0,12,122	0/0:3,0:3:9:0,9,97	0/0:2,0:2:6:0,6,60	1/1:0,6:6:18:178,18,0	1/1:0,1:1:3:29,3,0	0/0:6,0:6:18:0,18,184	0/0:3,0:3:9:0,9,95	0/0:5,0:5:15:0,15,156	0/0:6,0:6:18:0,18,184	0/0:5,0:5:15:0,15,150	0/0:3,0:3:9:0,9,89	0/0:2,0:2:6:0,6,61	./.:.:.:.:.	0/0:4,0:4:6:0,6,89	0/0:2,0:2:3:0,3,45	0/0:8,0:8:12:0,12,179	0/0:5,0:5:9:0,9,120	./.:.:.:.:.	0/0:3,0:3:6:0,6,75	0/0:21,0:21:63:0,63,696
chr0	152375165	.	A	C	1404.11	.	AC=20;AF=0.079;AN=254;BaseQRankSum=-2.933;DP=1186;Dels=0.00;FS=0.000;HaplotypeScore=0.2711;InbreedingCoeff=0.6281;MLEAC=16;MLEAF=0.063;MQ=58.16;MQ0=2;MQRankSum=1.634;QD=24.63;ReadPosRankSum=0.146	GT:AD:DP:GQ:PL	0/0:64,0:64:99:0,177,1929	0/0:27,0:27:81:0,81,817	0/0:17,0:17:51:0,51,531	0/0:58,0:58:99:0,159,1688	0/0:18,0:18:51:0,51,544	0/0:16,0:16:42:0,42,458	0/0:31,0:31:93:0,93,944	0/0:6,0:6:18:0,18,198	0/0:2,0:2:6:0,6,63	0/0:29,0:29:87:0,87,892	0/0:1,0:1:3:0,3,30	0/0:16,0:16:39:0,39,432	0/0:12,0:12:36:0,36,380	0/0:3,0:3:9:0,9,93	0/0:24,0:24:72:0,72,742	0/0:21,0:21:57:0,57,615	0/0:24,0:24:66:0,66,714	0/0:4,0:4:12:0,12,115	0/0:8,0:8:18:0,18,216	0/0:5,0:5:12:0,12,134	0/0:6,0:6:18:0,18,189	0/0:15,0:15:39:0,39,424	1/1:0,15:15:42:434,42,0	0/0:43,0:43:99:0,123,1312	0/0:8,0:8:21:0,21,217	0/0:25,0:26:75:0,75,765	0/0:19,0:19:57:0,57,593	0/0:2,0:2:6:0,6,64	./.:.:.:.:.	0/0:25,0:25:66:0,66,711	0/0:3,0:3:9:0,9,94	0/0:2,0:2:6:0,6,61	0/0:21,0:21:57:0,57,613	0/0:4,0:4:12:0,12,130	0/0:17,0:17:48:0,48,512	0/0:3,0:3:9:0,9,92	0/0:22,0:22:57:0,57,612	0/0:13,0:13:36:0,36,382	0/0:14,0:14:42:0,42,419	0/0:1,0:1:3:0,3,31	0/0:4,0:4:12:0,12,129	0/0:18,0:18:54:0,54,558	0/0:23,0:23:69:0,69,699	0/0:19,0:19:48:0,48,536	0/0:18,0:18:54:0,54,553	0/0:18,0:18:54:0,54,564	0/0:15,0:15:42:0,42,444	0/0:2,0:2:6:0,6,64	./.:.:.:.:.	0/0:9,0:9:27:0,27,274	./.:.:.:.:.	0/0:4,0:4:12:0,12,123	0/0:5,0:5:15:0,15,151	0/0:4,0:4:12:0,12,123	0/0:1,0:1:3:0,3,32	0/0:2,0:2:6:0,6,61	0/0:3,0:3:9:0,9,95	0/0:6,0:6:18:0,18,185	0/0:1,0:1:3:0,3,31	0/0:4,0:4:12:0,12,124	0/0:3,0:3:9:0,9,90	0/0:4,0:4:12:0,12,118	0/0:12,0:12:27:0,27,314	0/0:4,0:4:12:0,12,119	0/0:10,0:10:27:0,27,295	./.:.:.:.:.	0/0:5,0:5:15:0,15,156	0/0:8,0:8:24:0,24,245	0/0:3,0:3:9:0,9,94	0/0:3,0:3:9:0,9,94	0/0:4,0:4:12:0,12,125	0/0:4,0:4:12:0,12,123	0/0:4,0:4:9:0,9,108	0/0:9,0:9:27:0,27,279	0/0:3,0:3:9:0,9,95	0/0:6,0:6:18:0,18,188	0/0:3,0:3:9:0,9,95	1/1:0,1:1:3:32,3,0	0/0:1,0:1:3:0,3,32	0/0:14,0:14:30:0,30,367	./.:.:.:.:.	0/0:5,0:5:15:0,15,151	0/0:3,0:3:9:0,9,93	0/0:5,0:5:15:0,15,153	0/0:6,0:6:18:0,18,185	0/0:7,0:7:21:0,21,215	0/0:3,0:3:9:0,9,92	0/0:6,0:6:18:0,18,179	0/0:8,0:8:24:0,24,250	0/0:9,0:9:24:0,24,257	0/0:7,0:7:18:0,18,185	0/0:9,0:9:27:0,27,276	0/0:5,0:5:15:0,15,159	0/0:3,0:3:9:0,9,80	0/0:2,0:2:6:0,6,63	0/0:2,0:2:6:0,6,63	0/0:6,0:6:18:0,18,186	0/0:4,0:4:12:0,12,125	0/0:5,0:5:15:0,15,153	0/0:6,0:6:18:0,18,183	0/0:2,0:2:6:0,6,63	0/0:3,0:3:9:0,9,86	0/0:8,0:8:24:0,24,249	1/1:0,2:2:6:63,6,0	1/1:0,8:8:24:252,24,0	1/1:0,11:11:30:305,30,0	0/0:2,0:2:6:0,6,63	0/0:1,0:1:3:0,3,32	0/0:4,0:4:12:0,12,126	0/0:2,0:2:6:0,6,62	0/0:9,0:9:27:0,27,269	0/0:4,0:4:12:0,12,128	0/0:11,0:11:30:0,30,311	0/0:6,0:6:18:0,18,184	0/0:6,0:6:18:0,18,186	0/0:3,0:3:9:0,9,92	0/0:6,0:6:18:0,18,183	0/0:4,0:4:12:0,12,125	1/1:0,5:5:15:151,15,0	1/1:0,4:4:12:127,12,0	0/0:5,0:5:12:0,12,140	0/0:6,0:6:18:0,18,187	1/1:0,5:5:15:154,15,0	1/1:0,2:2:6:61,6,0	1/1:1,3:4:9:89,9,0	./.:.:.:.:.	0/0:2,0:2:6:0,6,62	0/0:4,0:4:12:0,12,123	0/0:3,0:3:9:0,9,86	0/0:6,0:6:9:0,9,134	./.:.:.:.:.	./.:.:.:.:.	0/0:2,0:2:3:0,3,45	./.:.:.:.:.	0/0:5,0:5:9:0,9,91	./.:.:.:.:.	0/0:37,0:37:99:0,111,1180
chr0	152377906	.	G	A	2835.52	.	AC=15;AF=0.059;AN=256;BaseQRankSum=-4.677;DP=900;Dels=0.00;FS=2.861;HaplotypeScore=0.0963;InbreedingCoeff=0.4164;MLEAC=13;MLEAF=0.051;MQ=59.58;MQ0=0;MQRankSum=1.279;QD=28.36;ReadPosRankSum=-0.229	GT:AD:DP:GQ:PL	1/1:0,59:59:99:1881,177,0	0/0:23,0:23:63:0,63,699	0/0:17,1:18:20:0,20,502	0/0:28,0:28:84:0,84,903	0/0:7,0:7:21:0,21,222	1/1:0,10:10:30:310,30,0	0/0:14,0:14:39:0,39,434	0/0:1,0:1:3:0,3,36	./.:.:.:.:.	0/0:10,0:10:27:0,27,296	0/0:2,0:2:6:0,6,66	0/0:20,0:20:57:0,57,627	0/0:20,0:20:57:0,57,628	./.:.:.:.:.	0/0:24,0:24:72:0,72,757	0/0:20,0:20:60:0,60,637	0/0:13,0:13:36:0,36,405	0/1:1,2:3:23:55,0,23	0/0:9,0:9:27:0,27,280	0/0:6,0:6:18:0,18,194	0/0:3,0:3:9:0,9,97	0/0:4,0:4:12:0,12,124	0/0:15,0:15:45:0,45,486	0/0:14,0:14:42:0,42,448	./.:.:.:.:.	0/0:16,0:16:48:0,48,517	0/0:15,0:15:42:0,42,461	0/0:5,0:5:15:0,15,166	0/0:3,0:3:9:0,9,97	0/0:22,0:22:63:0,63,689	0/0:4,0:4:12:0,12,125	0/0:4,0:4:12:0,12,129	0/0:15,0:15:45:0,45,468	0/0:6,0:6:18:0,18,172	0/0:8,0:8:24:0,24,252	0/0:3,0:3:9:0,9,98	1/1:0,16:16:42:444,42,0	0/0:6,0:6:18:0,18,195	0/0:14,0:14:42:0,42,447	0/0:1,0:1:3:0,3,32	0/0:3,0:3:9:0,9,95	0/0:12,0:12:36:0,36,375	0/0:7,0:7:18:0,18,207	0/0:24,0:24:72:0,72,779	0/0:17,0:17:45:0,45,506	0/0:20,0:20:51:0,51,572	0/0:6,0:6:18:0,18,187	0/0:2,0:2:6:0,6,65	0/0:2,0:2:6:0,6,61	0/0:6,0:6:12:0,12,151	0/0:1,0:1:3:0,3,31	0/0:5,0:5:15:0,15,159	0/0:1,0:1:3:0,3,34	0/0:1,0:1:3:0,3,32	0/0:9,0:9:24:0,24,269	0/0:2,0:2:6:0,6,63	0/0:5,0:5:12:0,12,141	0/0:3,0:3:9:0,9,96	./.:.:.:.:.	0/0:4,0:4:12:0,12,128	0/0:1,0:1:3:0,3,32	0/0:1,0:1:3:0,3,33	0/0:9,0:9:27:0,27,290	0/0:5,0:5:15:0,15,162	0/0:13,0:13:36:0,36,397	0/0:3,0:3:9:0,9,98	0/0:4,0:4:12:0,12,126	0/0:6,0:6:18:0,18,187	0/0:5,0:5:15:0,15,167	0/0:2,0:2:6:0,6,67	0/0:4,0:4:12:0,12,124	0/0:2,0:2:6:0,6,64	0/0:4,0:4:12:0,12,127	1/1:0,2:2:6:59,6,0	1/1:0,2:2:6:61,6,0	0/0:4,0:4:9:0,9,89	0/0:5,0:5:15:0,15,159	0/0:9,0:9:27:0,27,292	0/0:2,0:2:6:0,6,63	0/0:3,0:3:9:0,9,97	./.:.:.:.:.	0/0:2,0:2:6:0,6,63	0/0:4,0:4:12:0,12,125	0/0:6,0:6:18:0,18,184	1/1:0,6:6:18:183,18,0	0/0:2,0:2:6:0,6,67	0/0:4,0:4:12:0,12,130	0/0:3,0:3:9:0,9,96	0/0:4,0:4:12:0,12,130	0/0:3,0:3:9:0,9,97	0/0:2,0:2:6:0,6,61	0/0:2,0:2:6:0,6,63	0/0:7,0:7:21:0,21,232	0/0:6,0:6:15:0,15,178	0/0:2,0:2:6:0,6,59	0/0:2,0:2:6:0,6,61	0/0:1,0:1:3:0,3,32	0/0:1,0:1:3:0,3,32	0/0:2,0:2:3:0,3,32	0/0:1,0:1:3:0,3,31	0/0:2,0:2:6:0,6,67	./.:.:.:.:.	0/0:2,0:2:6:0,6,63	0/0:3,0:3:9:0,9,97	0/0:1,0:1:3:0,3,32	0/0:7,0:7:18:0,18,209	0/0:1,0:1:3:0,3,32	0/0:6,0:6:18:0,18,195	0/0:5,0:5:15:0,15,166	0/0:1,0:1:3:0,3,32	0/0:5,0:5:15:0,15,156	0/0:5,0:5:15:0,15,169	0/0:11,0:11:21:0,21,276	0/0:5,0:5:15:0,15,163	0/0:8,0:8:24:0,24,263	0/0:5,0:5:15:0,15,158	1/1:0,2:2:6:60,6,0	./.:.:.:.:.	0/0:4,0:4:12:0,12,122	./.:.:.:.:.	0/0:4,0:4:12:0,12,130	0/0:3,0:3:9:0,9,97	0/0:7,0:7:21:0,21,221	0/0:1,0:1:3:0,3,33	0/0:3,0:3:9:0,9,94	0/0:5,0:5:15:0,15,161	0/0:2,0:2:6:0,6,63	0/0:7,0:7:18:0,18,203	0/0:1,0:1:3:0,3,32	0/0:4,0:4:6:0,6,89	./.:.:.:.:.	0/0:4,0:4:6:0,6,76	0/0:2,0:2:3:0,3,45	0/0:8,0:8:18:0,18,208	0/0:14,0:14:24:0,24,317	0/0:4,0:4:6:0,6,89	0/0:21,0:21:63:0,63,714
chr0	152378298	.	T	G	9887.27	.	AC=155;AF=0.698;AN=222;BaseQRankSum=-0.463;DP=487;Dels=0.00;FS=0.378;HaplotypeScore=0.0563;InbreedingCoeff=0.6051;MLEAC=148;MLEAF=0.667;MQ=59.60;MQ0=1;MQRankSum=-0.013;QD=28.17;ReadPosRankSum=0.198	GT:AD:DP:GQ:PL	1/1:0,28:28:78:865,78,0	1/1:0,14:14:42:443,42,0	1/1:0,9:9:27:284,27,0	0/0:23,0:23:63:0,63,637	1/1:0,12:12:36:379,36,0	1/1:0,1:1:3:32,3,0	1/1:0,4:4:12:122,12,0	./.:.:.:.:.	1/1:0,2:2:6:66,6,0	1/1:0,8:8:24:248,24,0	1/1:0,1:1:3:32,3,0	1/1:0,8:8:24:252,24,0	1/1:0,10:10:30:321,30,0	1/1:0,1:1:3:32,3,0	0/0:10,0:10:30:0,30,303	1/1:0,5:5:15:150,15,0	0/0:4,0:4:12:0,12,122	1/1:0,1:1:3:22,3,0	1/1:0,2:2:6:63,6,0	0/0:1,0:1:3:0,3,29	./.:.:.:.:.	0/0:1,0:1:3:0,3,31	1/1:0,6:6:18:188,18,0	1/1:0,10:10:30:306,30,0	1/1:0,1:1:3:35,3,0	1/1:0,5:5:15:161,15,0	0/0:9,0:9:27:0,27,279	./.:.:.:.:.	./.:.:.:.:.	0/0:3,0:3:9:0,9,96	0/0:1,0:1:3:0,3,34	0/0:2,0:2:6:0,6,63	1/1:0,1:1:3:32,3,0	./.:.:.:.:.	1/1:0,11:11:33:347,33,0	1/1:0,2:2:6:67,6,0	1/1:0,8:8:24:252,24,0	0/0:2,0:2:6:0,6,64	1/1:0,7:7:21:215,21,0	./.:.:.:.:.	1/1:0,1:1:3:32,3,0	1/1:0,6:6:18:186,18,0	1/1:0,11:11:33:340,33,0	1/1:0,10:10:30:316,30,0	0/0:9,0:9:27:0,27,275	1/1:0,2:3:6:59,6,0	1/1:0,5:5:15:160,15,0	./.:.:.:.:.	1/1:0,2:2:6:63,6,0	1/1:0,4:4:12:127,12,0	0/0:1,0:1:3:0,3,32	1/1:0,7:7:21:221,21,0	1/1:0,2:2:6:63,6,0	./.:.:.:.:.	1/1:0,6:6:18:185,18,0	./.:.:.:.:.	1/1:0,3:3:9:90,9,0	1/1:0,4:4:12:130,12,0	0/0:1,0:1:3:0,3,33	0/0:8,0:8:24:0,24,247	1/1:0,3:3:9:97,9,0	0/1:1,1:2:24:24,0,24	0/0:9,0:9:27:0,27,281	0/0:5,0:5:15:0,15,147	0/0:3,0:3:9:0,9,88	0/0:1,0:1:3:0,3,29	1/1:0,2:2:6:64,6,0	0/0:5,0:5:15:0,15,154	./.:.:.:.:.	./.:.:.:.:.	1/1:0,2:2:6:63,6,0	1/1:0,3:3:9:90,9,0	0/0:1,0:1:3:0,3,31	0/1:2,1:3:23:23,0,53	1/1:0,4:4:12:128,12,0	./.:.:.:.:.	./.:.:.:.:.	1/1:0,2:2:6:65,6,0	0/0:1,0:1:3:0,3,32	1/1:0,4:4:12:123,12,0	./.:.:.:.:.	./.:.:.:.:.	./.:.:.:.:.	./.:.:.:.:.	1/1:0,6:6:18:189,18,0	1/1:0,2:2:6:63,6,0	0/0:1,0:1:3:0,3,30	./.:.:.:.:.	0/0:4,0:4:12:0,12,126	0/1:1,1:2:24:24,0,26	0/0:2,0:2:6:0,6,59	1/1:0,1:1:3:32,3,0	1/1:0,1:1:3:31,3,0	1/1:0,1:1:3:32,3,0	./.:.:.:.:.	./.:.:.:.:.	./.:.:.:.:.	1/1:0,5:5:15:152,15,0	1/1:0,1:1:3:32,3,0	./.:.:.:.:.	1/1:0,2:2:6:64,6,0	1/1:0,2:2:6:65,6,0	./.:.:.:.:.	1/1:0,1:1:3:31,3,0	1/1:0,7:7:21:224,21,0	1/1:0,5:5:15:158,15,0	1/1:0,1:1:3:34,3,0	1/1:0,5:5:15:154,15,0	1/1:0,2:2:6:63,6,0	0/0:1,0:1:3:0,3,32	1/1:0,3:3:9:94,9,0	1/1:0,2:2:6:65,6,0	1/1:0,6:6:18:184,18,0	0/0:1,0:1:3:0,3,32	1/1:0,8:8:24:256,24,0	0/0:4,0:4:12:0,12,121	1/1:0,2:2:6:62,6,0	./.:.:.:.:.	1/1:0,1:1:3:30,3,0	1/1:0,1:1:3:33,3,0	0/0:2,0:2:6:0,6,59	1/1:0,2:2:6:65,6,0	1/1:0,3:3:9:95,9,0	1/1:0,3:3:9:96,9,0	1/1:0,4:4:12:124,12,0	./.:.:.:.:.	0/0:1,0:1:3:0,3,30	0/0:4,0:4:12:0,12,118	1/1:0,2:2:6:63,6,0	1/1:0,5:5:12:135,12,0	1/1:0,2:2:3:45,3,0	0/0:2,0:2:3:0,3,45	1/1:0,1:1:3:31,3,0	1/1:0,6:6:12:153,12,0	./.:.:.:.:.	1/1:0,10:10:24:272,24,0	0/0:14,0:14:42:0,42,477
chr0	152378621	.	T	A	9956.22	.	AC=111;AF=0.466;AN=238;BaseQRankSum=4.037;DP=700;Dels=0.00;FS=7.606;HaplotypeScore=0.0610;InbreedingCoeff=0.7349;MLEAC=111;MLEAF=0.466;MQ=59.62;MQ0=0;MQRankSum=1.109;QD=28.53;ReadPosRankSum=-0.100	GT:AD:DP:GQ:PL	1/1:0,35:35:99:1120,105,0	1/1:0,25:25:72:764,72,0	0/0:25,0:25:72:0,72,749	0/0:14,0:14:42:0,42,428	0/0:9,0:9:27:0,27,275	1/1:0,5:5:15:161,15,0	1/1:0,6:6:18:186,18,0	0/0:1,0:1:3:0,3,30	./.:.:.:.:.	0/0:9,0:9:24:0,24,261	0/0:1,0:1:3:0,3,29	1/1:0,15:15:42:449,42,0	0/0:12,0:12:36:0,36,365	./.:.:.:.:.	0/0:14,0:14:39:0,39,404	0/0:4,0:4:12:0,12,119	0/0:6,0:6:18:0,18,188	1/1:0,1:1:3:32,3,0	1/1:0,1:1:3:32,3,0	0/0:5,0:5:9:0,9,119	./.:.:.:.:.	0/0:9,0:9:27:0,27,285	1/1:0,12:12:33:349,33,0	1/1:0,14:14:42:440,42,0	1/1:0,2:2:6:66,6,0	1/1:0,16:16:48:491,48,0	0/0:12,0:12:30:0,30,326	0/0:1,0:1:3:0,3,32	0/0:1,0:1:3:0,3,31	0/0:3,0:3:9:0,9,94	./.:.:.:.:.	0/0:1,0:1:3:0,3,31	1/1:0,8:8:24:248,24,0	./.:.:.:.:.	1/1:0,17:17:51:532,51,0	1/1:0,1:1:3:30,3,0	1/1:0,14:14:42:442,42,0	0/0:7,0:7:21:0,21,208	0/0:6,0:6:18:0,18,189	./.:.:.:.:.	0/0:1,0:1:3:0,3,31	0/0:16,0:16:48:0,48,474	1/1:0,18:18:51:548,51,0	1/1:0,13:13:36:392,36,0	0/0:10,0:10:30:0,30,300	1/1:0,11:11:27:314,27,0	0/0:18,0:18:54:0,54,546	0/0:1,0:1:3:0,3,31	0/0:4,0:4:12:0,12,120	1/1:0,2:2:3:45,3,0	0/0:2,0:2:6:0,6,61	1/1:0,2:2:6:62,6,0	0/0:8,0:8:24:0,24,241	0/0:5,0:5:15:0,15,151	1/1:0,8:8:24:249,24,0	0/0:3,0:3:9:0,9,95	1/1:0,5:5:15:165,15,0	1/1:0,5:5:15:158,15,0	0/0:1,0:1:3:0,3,30	0/0:3,0:3:9:0,9,96	0/0:5,0:5:15:0,15,153	0/0:5,0:5:15:0,15,148	0/0:5,0:5:15:0,15,162	0/0:4,0:4:12:0,12,122	0/0:1,0:1:3:0,3,32	0/0:1,0:1:3:0,3,32	0/0:4,0:4:12:0,12,118	0/0:9,0:9:24:0,24,269	0/0:7,0:7:21:0,21,209	./.:.:.:.:.	1/1:0,1:1:3:27,3,0	1/1:0,4:4:12:125,12,0	0/0:3,0:3:9:0,9,95	1/1:0,4:4:12:129,12,0	1/1:0,1:1:3:31,3,0	1/1:0,7:7:18:205,18,0	1/1:0,1:1:3:31,3,0	1/1:0,3:3:6:76,6,0	0/0:3,0:3:9:0,9,94	1/1:0,9:9:24:245,24,0	1/1:0,1:1:3:32,3,0	1/1:0,3:3:9:96,9,0	1/1:0,3:3:9:96,9,0	1/1:0,3:3:9:97,9,0	1/1:0,2:2:6:62,6,0	1/1:0,6:6:18:185,18,0	0/0:3,0:3:9:0,9,91	0/0:1,0:1:3:0,3,32	0/0:6,0:6:18:0,18,184	./.:.:.:.:.	0/0:3,0:3:9:0,9,89	1/1:0,2:2:6:68,6,0	0/0:5,0:5:15:0,15,151	0/0:1,0:1:3:0,3,32	1/1:0,4:4:12:131,12,0	./.:.:.:.:.	1/1:0,2:2:6:65,6,0	0/0:2,0:2:6:0,6,64	./.:.:.:.:.	0/0:3,0:3:9:0,9,96	./.:.:.:.:.	0/0:3,0:3:9:0,9,89	0/0:4,0:4:12:0,12,118	1/1:0,3:3:9:92,9,0	./.:.:.:.:.	1/1:0,4:4:9:103,9,0	./.:.:.:.:.	1/1:0,4:4:12:128,12,0	0/0:1,0:1:3:0,3,31	0/0:1,0:1:3:0,3,28	1/1:0,7:7:21:219,21,0	0/0:1,0:1:3:0,3,32	0/0:13,0:13:36:0,36,387	0/0:1,0:1:3:0,3,31	0/0:1,0:1:3:0,3,30	0/0:4,0:4:12:0,12,120	./.:.:.:.:.	1/1:0,1:1:3:32,3,0	1/1:0,1:1:3:33,3,0	./.:.:.:.:.	0/0:6,0:6:18:0,18,188	1/1:0,3:3:9:95,9,0	1/1:0,6:6:18:189,18,0	1/1:0,3:3:9:91,9,0	1/1:0,3:3:9:95,9,0	1/1:0,2:2:6:57,6,0	0/0:3,0:3:9:0,9,90	0/1:3,1:4:20:20,0,81	1/1:0,4:4:12:128,12,0	1/1:0,4:4:9:109,9,0	1/1:0,4:4:6:89,6,0	0/0:4,0:4:6:0,6,89	1/1:0,4:4:6:89,6,0	./.:.:.:.:.	./.:.:.:.:.	./.:.:.:.:.	0/0:26,0:26:78:0,78,853
chr0	152379690	.	C	A	1406.38	.	AC=22;AF=0.086;AN=256;BaseQRankSum=-2.998;DP=842;Dels=0.00;FS=4.009;HaplotypeScore=0.1976;InbreedingCoeff=0.5067;MLEAC=19;MLEAF=0.074;MQ=58.16;MQ0=4;MQRankSum=0.136;QD=24.25;ReadPosRankSum=1.544	GT:AD:DP:GQ:PL	0/0:64,0:64:99:0,192,2096	0/0:20,0:20:57:0,57,624	0/0:18,0:18:51:0,51,545	0/0:33,0:33:99:0,99,1056	0/0:22,0:22:60:0,60,680	0/0:6,0:6:18:0,18,190	0/0:10,0:10:30:0,30,304	./.:.:.:.:.	0/0:2,0:2:6:0,6,65	0/0:21,0:21:54:0,54,608	0/0:1,0:1:3:0,3,32	0/0:13,0:13:39:0,39,419	0/0:7,0:7:21:0,21,225	0/0:1,0:1:3:0,3,32	0/0:16,0:16:45:0,45,497	0/0:13,0:14:36:0,36,390	0/0:19,0:19:57:0,57,597	0/0:1,0:1:3:0,3,32	0/0:10,0:10:27:0,27,301	1/1:1,7:8:18:195,18,0	0/0:2,0:2:6:0,6,71	1/1:0,8:8:24:237,24,0	0/0:18,0:18:54:0,54,566	0/0:22,0:22:57:0,57,635	0/0:2,0:2:6:0,6,63	0/0:13,0:13:39:0,39,398	0/0:7,0:7:21:0,21,227	0/0:3,0:3:9:0,9,95	0/0:1,0:1:3:0,3,32	0/0:23,0:23:60:0,60,680	0/0:3,0:3:9:0,9,97	0/0:3,0:3:9:0,9,95	0/0:14,1:15:36:0,36,409	0/0:4,0:4:12:0,12,136	0/0:12,0:12:33:0,33,361	0/0:5,0:5:15:0,15,158	0/0:12,0:12:36:0,36,376	0/0:6,0:8:18:0,18,187	0/0:13,0:13:36:0,36,383	./.:.:.:.:.	0/0:3,0:3:9:0,9,97	0/0:8,0:8:24:0,24,239	0/0:18,0:18:51:0,51,542	0/0:14,0:14:42:0,42,428	1/1:0,9:9:27:276,27,0	0/0:14,0:14:42:0,42,430	0/0:15,0:15:39:0,39,437	1/1:0,3:3:9:95,9,0	0/0:2,0:2:6:0,6,65	0/0:6,0:6:15:0,15,154	./.:.:.:.:.	./.:.:.:.:.	0/0:4,0:4:12:0,12,133	0/0:1,0:1:3:0,3,32	0/0:6,0:6:18:0,18,191	0/0:1,0:1:3:0,3,31	0/0:3,0:3:9:0,9,95	0/0:2,0:2:6:0,6,62	0/0:1,0:1:3:0,3,32	1/1:0,8:9:24:238,24,0	0/0:4,0:4:12:0,12,120	0/0:1,0:1:3:0,3,32	0/0:4,0:4:12:0,12,135	0/0:6,0:6:15:0,15,174	0/0:1,0:1:3:0,3,32	0/0:4,0:4:12:0,12,128	0/0:4,0:4:9:0,9,110	0/0:5,0:5:15:0,15,158	0/0:5,0:5:15:0,15,161	0/0:1,0:1:3:0,3,32	0/0:3,0:3:9:0,9,95	./.:.:.:.:.	1/1:0,3:3:9:92,9,0	1/1:0,1:1:3:30,3,0	0/0:3,0:3:9:0,9,100	0/0:1,0:1:3:0,3,31	0/0:3,0:3:9:0,9,97	0/0:1,0:1:3:0,3,30	1/1:0,1:1:3:33,3,0	./.:.:.:.:.	0/0:1,0:1:3:0,3,34	0/0:2,0:2:6:0,6,61	0/0:6,0:6:18:0,18,189	./.:.:.:.:.	0/0:3,0:3:9:0,9,92	0/0:1,0:1:3:0,3,33	0/0:2,0:2:6:0,6,69	0/0:3,0:3:9:0,9,97	0/0:5,0:5:15:0,15,154	0/0:2,0:2:6:0,6,67	./.:.:.:.:.	0/0:9,0:9:18:0,18,229	0/0:3,0:3:9:0,9,99	0/0:1,0:1:3:0,3,30	0/0:3,0:3:9:0,9,97	0/0:3,0:3:9:0,9,97	0/0:4,0:4:12:0,12,130	0/0:3,0:3:6:0,6,76	0/0:1,0:1:3:0,3,32	0/0:2,0:2:6:0,6,61	0/0:4,0:4:12:0,12,132	0/0:1,0:1:3:0,3,32	0/0:2,0:2:6:0,6,65	0/0:5,0:5:15:0,15,166	0/0:3,0:3:9:0,9,97	0/0:5,0:5:15:0,15,155	0/0:8,0:8:24:0,24,260	0/0:3,0:3:9:0,9,96	0/0:3,0:3:9:0,9,97	./.:.:.:.:.	0/0:3,0:3:9:0,9,94	0/0:3,0:3:9:0,9,101	0/0:8,0:8:24:0,24,253	0/0:6,0:6:18:0,18,185	0/0:6,0:6:18:0,18,199	0/0:1,0:1:3:0,3,33	0/0:4,0:4:12:0,12,124	0/0:2,0:2:6:0,6,61	0/0:3,0:3:9:0,9,94	0/0:2,0:2:6:0,6,64	1/1:0,4:4:12:120,12,0	0/0:4,0:4:12:0,12,128	0/0:7,0:7:21:0,21,225	0/0:3,0:3:9:0,9,96	0/0:5,0:5:15:0,15,166	0/0:7,0:7:21:0,21,220	1/1:0,3:3:9:92,9,0	1/1:0,9:9:27:276,27,0	0/0:2,0:2:6:0,6,63	0/0:1,0:3:3:0,3,32	0/0:4,0:4:6:0,6,89	0/0:5,0:5:9:0,9,121	0/0:6,0:6:9:0,9,134	0/0:2,0:2:3:0,3,45	0/0:4,0:4:9:0,9,109	0/0:2,0:2:3:0,3,45	0/0:16,0:16:45:0,45,504
chr0	152379768	.	C	A	3937.04	.	AC=49;AF=0.196;AN=250;BaseQRankSum=1.124;DP=880;Dels=0.00;FS=1.903;HaplotypeScore=0.0481;InbreedingCoeff=0.6501;MLEAC=44;MLEAF=0.176;MQ=57.21;MQ0=2;MQRankSum=0.996;QD=25.90;ReadPosRankSum=-2.577	GT:AD:DP:GQ:PL	0/0:52,0:52:99:0,153,1657	0/0:14,0:14:36:0,36,403	0/0:8,0:8:24:0,24,248	0/0:33,0:33:96:0,96,1010	1/1:0,16:16:45:491,45,0	0/0:9,0:9:24:0,24,263	0/0:12,0:12:27:0,27,322	0/1:1,2:3:24:45,0,24	0/0:2,0:2:6:0,6,68	1/1:0,18:18:51:533,51,0	1/1:0,3:3:9:92,9,0	0/0:13,0:13:33:0,33,376	1/1:0,13:13:39:394,39,0	0/0:3,0:3:9:0,9,87	0/0:18,0:18:51:0,51,543	1/1:0,21:21:57:620,57,0	0/0:16,0:16:36:0,36,425	0/0:5,0:5:15:0,15,156	0/0:8,0:8:21:0,21,230	0/0:7,0:7:12:0,12,135	0/0:2,0:2:6:0,6,70	0/0:11,0:11:33:0,33,342	0/0:20,0:20:45:0,45,522	0/0:23,0:23:66:0,66,702	./.:.:.:.:.	0/0:6,0:6:18:0,18,186	0/0:17,0:17:45:0,45,498	0/0:2,0:2:6:0,6,66	0/0:4,0:4:12:0,12,134	0/0:12,0:12:36:0,36,377	0/0:2,0:2:6:0,6,67	0/0:2,0:2:6:0,6,63	0/0:19,0:19:51:0,51,525	1/1:0,2:2:6:66,6,0	0/0:20,0:21:54:0,54,565	0/0:1,0:1:3:0,3,32	0/0:23,0:23:69:0,69,726	0/0:11,0:11:33:0,33,350	1/1:0,9:9:18:230,18,0	1/1:0,1:1:3:33,3,0	1/1:0,5:5:15:158,15,0	1/1:0,12:12:30:333,30,0	0/0:23,0:23:69:0,69,729	0/0:13,0:13:36:0,36,387	0/0:10,0:10:30:0,30,298	0/0:17,0:17:51:0,51,536	0/0:13,0:13:30:0,30,353	./.:.:.:.:.	0/1:2,3:5:46:81,0,46	0/0:6,0:6:15:0,15,155	0/0:3,0:3:9:0,9,93	./.:.:.:.:.	1/1:0,4:4:12:129,12,0	1/1:0,1:1:3:32,3,0	0/0:3,0:3:9:0,9,92	0/0:5,0:5:15:0,15,158	0/0:7,0:7:21:0,21,225	0/0:10,0:10:30:0,30,308	0/0:4,0:4:12:0,12,124	0/0:6,0:6:15:0,15,154	1/1:0,5:5:15:159,15,0	1/1:0,1:1:3:33,3,0	0/0:2,0:2:6:0,6,62	0/0:6,0:6:18:0,18,189	0/0:1,0:1:3:0,3,32	0/0:3,0:3:9:0,9,86	1/1:0,6:6:18:185,18,0	./.:.:.:.:.	0/0:5,0:5:15:0,15,156	./.:.:.:.:.	0/0:1,0:1:3:0,3,33	./.:.:.:.:.	0/0:2,0:2:6:0,6,61	0/0:5,0:5:15:0,15,156	0/0:7,0:7:21:0,21,224	0/0:3,0:3:9:0,9,91	0/0:5,0:5:15:0,15,160	0/0:1,0:1:3:0,3,32	0/0:1,0:1:3:0,3,31	0/0:2,0:2:3:0,3,45	0/0:2,0:2:6:0,6,68	0/0:3,0:3:9:0,9,92	./.:.:.:.:.	0/0:1,0:1:3:0,3,33	0/0:4,0:4:12:0,12,129	0/0:8,0:8:24:0,24,265	0/0:6,0:6:12:0,12,155	0/0:1,0:1:3:0,3,33	0/0:6,0:6:18:0,18,196	1/1:0,2:2:6:68,6,0	./.:.:.:.:.	0/0:3,0:3:9:0,9,90	1/1:0,3:3:9:93,9,0	1/1:0,1:1:3:32,3,0	0/1:2,2:4:36:36,0,54	0/0:4,0:4:12:0,12,127	0/0:2,0:2:6:0,6,67	1/1:0,3:3:9:94,9,0	0/0:2,0:2:6:0,6,64	1/1:0,1:1:3:33,3,0	0/0:5,0:5:15:0,15,151	1/1:0,2:2:6:65,6,0	./.:.:.:.:.	0/0:5,0:5:15:0,15,147	0/0:4,0:4:12:0,12,122	0/0:4,0:4:12:0,12,124	0/0:2,0:2:6:0,6,61	0/0:3,0:3:9:0,9,92	./.:.:.:.:.	0/0:4,0:4:9:0,9,108	0/0:4,0:4:12:0,12,126	./.:.:.:.:.	1/1:0,8:8:24:250,24,0	0/0:4,0:4:12:0,12,126	1/1:0,3:3:9:98,9,0	0/0:2,0:2:6:0,6,63	0/0:3,0:3:9:0,9,96	0/0:1,0:1:3:0,3,32	0/0:4,0:4:12:0,12,129	0/0:5,0:5:15:0,15,162	0/0:1,0:1:3:0,3,31	0/0:5,0:5:15:0,15,149	0/0:5,0:5:15:0,15,162	0/0:4,0:4:12:0,12,132	0/0:5,0:5:15:0,15,152	0/0:3,0:3:9:0,9,97	0/0:4,0:4:12:0,12,126	0/0:3,0:3:9:0,9,95	0/0:3,0:3:9:0,9,94	0/0:7,0:7:12:0,12,127	0/0:6,0:6:9:0,9,134	0/0:3,0:3:6:0,6,76	0/0:4,0:4:6:0,6,89	./.:.:.:.:.	0/0:6,0:6:12:0,12,152	0/0:4,0:4:9:0,9,108	0/0:33,0:33:99:0,99,1134
chr0	152380580	.	G	A	3625.81	.	AC=36;AF=0.140;AN=258;BaseQRankSum=-3.004;DP=902;Dels=0.00;FS=4.203;HaplotypeScore=0.1142;InbreedingCoeff=0.6649;MLEAC=32;MLEAF=0.124;MQ=59.78;MQ0=0;MQRankSum=0.639;QD=27.47;ReadPosRankSum=-0.985	GT:AD:DP:GQ:PL	0/0:58,0:58:99:0,174,1884	1/1:0,23:23:69:695,69,0	0/0:19,0:19:51:0,51,578	0/0:42,0:42:99:0,126,1339	0/0:11,0:11:33:0,33,345	0/0:5,0:5:15:0,15,156	0/0:16,0:16:48:0,48,511	0/0:4,0:4:12:0,12,134	0/0:3,0:3:9:0,9,99	0/0:14,0:14:42:0,42,436	0/0:1,0:1:3:0,3,36	1/1:0,17:17:51:524,51,0	0/0:13,0:13:36:0,36,390	0/0:1,0:1:3:0,3,34	0/0:24,0:24:66:0,66,717	0/0:21,0:21:60:0,60,645	0/0:12,0:12:36:0,36,384	0/0:2,0:2:6:0,6,53	0/0:4,0:4:12:0,12,127	0/0:3,0:3:6:0,6,77	0/0:4,0:4:12:0,12,137	0/0:8,0:8:24:0,24,250	1/1:0,15:15:45:464,45,0	1/1:0,16:16:42:469,42,0	0/0:2,0:2:6:0,6,67	0/0:16,0:16:48:0,48,495	0/0:15,0:15:45:0,45,475	0/0:3,0:3:9:0,9,101	0/0:3,0:3:9:0,9,97	0/0:21,0:21:60:0,60,638	0/0:2,0:2:6:0,6,65	0/0:2,0:2:6:0,6,71	0/0:11,0:11:33:0,33,350	0/0:3,0:3:9:0,9,101	0/0:14,0:14:39:0,39,421	0/0:2,0:2:6:0,6,69	0/0:15,0:15:39:0,39,439	0/0:6,0:6:15:0,15,171	0/0:10,0:10:27:0,27,301	0/0:5,0:5:15:0,15,164	0/0:5,0:5:15:0,15,165	0/0:14,0:14:39:0,39,420	0/0:16,0:16:42:0,42,467	1/1:0,17:17:51:516,51,0	0/0:12,0:12:36:0,36,373	0/0:21,0:21:54:0,54,564	0/0:12,0:12:33:0,33,361	0/0:3,0:3:9:0,9,98	0/0:2,0:2:6:0,6,66	0/0:5,0:5:15:0,15,158	0/0:3,0:3:9:0,9,97	0/0:2,0:2:6:0,6,65	0/0:4,0:4:12:0,12,126	0/0:3,0:3:9:0,9,94	0/0:7,0:7:21:0,21,216	0/0:6,0:6:18:0,18,198	0/0:2,0:2:6:0,6,63	0/0:6,0:6:18:0,18,193	0/0:3,0:3:9:0,9,99	0/0:4,0:4:12:0,12,124	0/0:4,0:4:12:0,12,129	0/0:6,0:6:15:0,15,167	0/0:3,0:3:9:0,9,95	0/0:7,0:7:21:0,21,225	./.:.:.:.:.	0/0:5,0:5:12:0,12,139	0/0:2,0:2:6:0,6,64	0/0:9,0:9:24:0,24,269	0/0:1,0:1:3:0,3,30	0/0:3,0:3:9:0,9,100	0/0:2,0:2:6:0,6,63	0/0:6,0:6:15:0,15,173	0/0:4,0:4:12:0,12,128	0/0:7,0:7:21:0,21,220	0/0:4,0:4:12:0,12,126	0/0:5,0:5:15:0,15,161	1/1:0,3:3:9:95,9,0	1/1:0,2:2:6:59,6,0	0/0:2,0:2:6:0,6,63	./.:.:.:.:.	1/1:0,6:6:18:187,18,0	0/0:3,0:3:9:0,9,96	0/0:3,0:3:9:0,9,103	0/0:1,0:1:3:0,3,31	0/0:3,0:3:9:0,9,97	0/0:1,0:1:3:0,3,32	0/0:3,0:3:6:0,6,77	0/0:9,0:9:27:0,27,287	0/0:4,0:4:12:0,12,118	0/0:4,0:4:12:0,12,130	0/0:5,0:5:15:0,15,155	0/0:4,0:4:12:0,12,118	0/0:3,0:3:6:0,6,75	0/0:5,0:5:15:0,15,151	0/0:3,0:3:9:0,9,94	0/0:1,0:1:3:0,3,32	0/0:3,0:3:9:0,9,95	0/0:2,0:2:6:0,6,64	0/0:2,0:2:6:0,6,63	0/0:1,0:1:3:0,3,33	0/0:2,0:2:6:0,6,65	0/0:1,0:1:3:0,3,32	0/0:2,0:2:6:0,6,61	1/1:0,3:3:9:95,9,0	./.:.:.:.:.	./.:.:.:.:.	0/0:1,0:1:3:0,3,32	1/1:0,3:3:9:92,9,0	./.:.:.:.:.	0/0:3,0:3:9:0,9,89	0/0:4,0:4:12:0,12,122	./.:.:.:.:.	0/0:5,0:5:15:0,15,158	0/0:7,0:7:21:0,21,220	0/0:4,0:4:12:0,12,127	0/0:6,0:6:18:0,18,189	0/0:2,0:2:6:0,6,65	1/1:0,3:3:9:89,9,0	1/1:0,4:4:12:128,12,0	1/1:0,2:2:6:60,6,0	0/0:7,0:7:21:0,21,216	0/0:2,0:2:6:0,6,63	1/1:0,8:8:24:247,24,0	1/1:0,4:4:12:118,12,0	1/1:0,1:1:3:30,3,0	1/1:0,3:3:9:89,9,0	0/0:7,0:7:21:0,21,218	0/0:7,0:7:21:0,21,227	1/1:0,2:2:6:59,6,0	./.:.:.:.:.	0/0:5,0:5:9:0,9,121	0/0:2,0:2:3:0,3,45	0/0:10,0:10:18:0,18,211	0/0:6,0:6:9:0,9,134	0/0:4,0:4:6:0,6,89	./.:.:.:.:.	0/0:28,0:28:84:0,84,937
chr0	152392383	.	A	T	4842.25	.	AC=45;AF=0.181;AN=248;BaseQRankSum=1.208;DP=763;Dels=0.00;FS=16.449;HaplotypeScore=0.0314;InbreedingCoeff=0.6658;MLEAC=44;MLEAF=0.177;MQ=56.15;MQ0=1;MQRankSum=0.597;QD=27.05;ReadPosRankSum=1.397	GT:AD:DP:GQ:PL	1/1:0,44:44:99:1327,123,0	0/0:22,0:22:63:0,63,644	1/1:0,10:10:27:278,27,0	0/0:26,0:26:78:0,78,782	0/0:16,0:16:48:0,48,473	1/1:0,9:9:27:277,27,0	0/0:6,0:6:18:0,18,180	./.:.:.:.:.	./.:.:.:.:.	0/0:11,0:11:30:0,30,309	0/0:1,0:1:3:0,3,32	0/0:13,0:13:39:0,39,396	0/0:13,0:13:39:0,39,406	./.:.:.:.:.	0/0:17,0:17:51:0,51,533	0/0:16,0:16:48:0,48,471	0/0:20,0:20:57:0,57,592	1/1:0,5:5:15:153,15,0	0/0:5,0:5:12:0,12,130	0/0:1,0:1:3:0,3,30	0/0:1,0:1:3:0,3,32	0/0:9,0:9:21:0,21,247	1/1:0,18:18:54:560,54,0	0/0:10,0:10:27:0,27,287	0/0:1,0:1:3:0,3,30	0/0:8,0:8:24:0,24,250	0/0:8,0:8:24:0,24,241	0/0:3,0:3:9:0,9,97	0/0:1,0:1:3:0,3,23	0/0:18,0:18:45:0,45,496	0/0:5,0:5:15:0,15,151	0/0:1,0:1:3:0,3,24	0/0:5,0:5:15:0,15,145	0/1:3,1:4:18:18,0,80	0/0:15,0:15:39:0,39,406	0/0:3,0:3:9:0,9,94	0/0:13,0:13:39:0,39,399	0/0:5,0:5:15:0,15,154	0/0:5,0:5:15:0,15,148	0/0:2,0:2:6:0,6,61	0/0:1,0:1:3:0,3,32	0/0:8,0:8:24:0,24,245	0/0:12,0:12:36:0,36,356	0/0:21,0:21:57:0,57,627	1/1:0,20:20:60:628,60,0	1/1:0,11:11:27:292,27,0	1/1:0,7:7:21:220,21,0	0/0:3,0:3:9:0,9,95	0/0:1,0:1:3:0,3,32	0/0:10,0:10:30:0,30,306	0/0:3,0:3:9:0,9,91	./.:.:.:.:.	./.:.:.:.:.	0/0:5,0:5:15:0,15,147	0/0:5,0:5:15:0,15,154	0/0:2,0:2:6:0,6,59	0/0:3,0:3:6:0,6,75	0/0:3,0:3:9:0,9,93	0/0:2,0:2:6:0,6,62	0/0:8,0:8:24:0,24,252	0/0:3,0:3:9:0,9,92	./.:.:.:.:.	0/0:4,0:4:12:0,12,123	0/0:4,0:4:12:0,12,118	0/0:7,0:7:21:0,21,217	0/0:4,0:4:12:0,12,122	0/0:3,0:3:9:0,9,92	0/0:5,0:5:15:0,15,157	0/0:3,0:3:9:0,9,88	1/1:0,2:2:6:57,6,0	0/0:3,0:3:9:0,9,93	./.:.:.:.:.	0/0:3,0:3:9:0,9,96	0/0:4,0:4:12:0,12,122	0/0:5,0:5:15:0,15,153	0/0:1,0:1:3:0,3,31	0/0:5,0:5:12:0,12,124	0/0:2,0:2:6:0,6,65	0/0:1,0:1:3:0,3,32	0/0:2,0:2:6:0,6,63	0/0:2,0:2:6:0,6,66	0/0:1,0:1:3:0,3,24	0/0:3,0:3:6:0,6,61	1/1:0,5:5:15:155,15,0	1/1:0,5:5:15:146,15,0	0/0:1,0:1:3:0,3,31	0/0:5,0:5:15:0,15,161	0/0:3,0:3:9:0,9,89	0/0:4,0:5:12:0,12,122	0/0:2,0:2:6:0,6,63	0/0:3,0:3:9:0,9,95	0/0:3,0:3:9:0,9,96	0/0:2,0:2:6:0,6,63	0/0:4,0:4:12:0,12,126	0/0:6,0:6:18:0,18,181	0/0:1,0:1:3:0,3,32	./.:.:.:.:.	0/0:1,0:1:3:0,3,32	./.:.:.:.:.	0/0:1,0:1:3:0,3,31	0/0:2,0:2:6:0,6,59	0/0:3,0:3:9:0,9,89	0/0:4,0:4:12:0,12,129	1/1:0,6:6:18:187,18,0	1/1:0,2:2:6:59,6,0	1/1:0,2:2:6:62,6,0	1/1:0,5:5:12:127,12,0	0/0:4,0:4:12:0,12,117	./.:.:.:.:.	0/0:5,0:5:15:0,15,151	0/0:4,0:4:12:0,12,123	./.:.:.:.:.	0/0:6,0:6:18:0,18,183	0/0:4,0:4:12:0,12,124	0/0:4,0:4:9:0,9,109	0/0:4,0:4:12:0,12,128	0/0:2,0:2:6:0,6,63	1/1:0,2:2:6:59,6,0	0/0:3,0:3:9:0,9,75	1/1:0,3:3:9:92,9,0	0/0:6,0:6:18:0,18,191	0/0:3,0:3:9:0,9,97	1/1:0,6:6:18:184,18,0	1/1:0,3:3:9:93,9,0	1/1:0,2:2:6:62,6,0	0/0:5,0:5:15:0,15,157	0/0:6,0:6:18:0,18,189	1/1:0,3:3:9:93,9,0	1/1:0,5:5:15:158,15,0	0/0:2,0:2:3:0,3,45	0/0:2,0:2:3:0,3,45	0/0:2,0:2:6:0,6,62	0/0:6,0:6:12:0,12,147	./.:.:.:.:.	0/0:2,0:2:3:0,3,45	./.:.:.:.:.	0/0:33,0:33:93:0,93,1051
chr0	152393194	.	C	T	3117.58	.	AC=57;AF=0.230;AN=248;BaseQRankSum=-5.660;DP=580;Dels=0.00;FS=0.000;HaplotypeScore=0.1039;InbreedingCoeff=0.5788;MLEAC=54;MLEAF=0.218;MQ=59.78;MQ0=0;MQRankSum=1.813;QD=24.74;ReadPosRankSum=1.019	GT:AD:DP:GQ:PL	0/0:41,0:41:99:0,123,1294	0/0:5,0:5:15:0,15,163	0/0:6,0:6:18:0,18,192	0/0:26,0:26:72:0,72,780	1/1:0,8:8:21:214,21,0	0/0:4,0:4:12:0,12,122	0/0:6,0:6:18:0,18,190	1/1:0,4:4:12:131,12,0	0/0:1,0:1:3:0,3,32	1/1:0,13:13:36:380,36,0	0/0:6,0:6:18:0,18,200	0/0:8,0:8:24:0,24,252	1/1:0,9:9:27:270,27,0	0/0:4,0:4:12:0,12,133	1/1:0,6:6:18:178,18,0	0/0:8,0:8:21:0,21,222	1/1:0,7:7:21:218,21,0	0/0:3,0:3:9:0,9,93	0/0:1,0:1:3:0,3,30	0/0:1,0:1:3:0,3,32	0/0:1,0:1:3:0,3,23	0/0:11,0:11:27:0,27,303	0/0:8,0:8:24:0,24,255	0/0:8,0:8:24:0,24,255	0/0:4,0:4:12:0,12,126	1/1:0,7:7:18:198,18,0	0/0:9,0:9:24:0,24,260	1/1:0,4:4:12:127,12,0	./.:.:.:.:.	1/1:0,5:5:15:155,15,0	0/1:1,1:2:18:18,0,18	0/0:2,0:2:6:0,6,57	0/0:9,0:9:27:0,27,283	0/1:2,4:6:45:110,0,45	0/0:13,0:13:36:0,36,387	0/0:5,0:5:12:0,12,145	0/0:5,0:5:12:0,12,122	0/0:6,0:6:18:0,18,192	0/0:4,0:4:12:0,12,126	0/0:1,0:1:3:0,3,32	0/0:5,0:5:12:0,12,133	1/1:0,11:11:30:323,30,0	0/0:16,0:16:39:0,39,450	0/0:7,0:7:21:0,21,215	0/0:10,0:10:27:0,27,296	0/0:12,0:12:33:0,33,367	0/0:6,0:6:18:0,18,188	0/0:1,0:1:3:0,3,32	0/0:1,0:1:3:0,3,32	./.:.:.:.:.	0/0:1,0:1:3:0,3,30	0/0:5,0:5:12:0,12,139	0/0:2,0:2:6:0,6,67	0/0:3,0:3:6:0,6,73	0/0:2,0:2:6:0,6,61	1/1:0,2:2:6:64,6,0	0/0:3,0:3:9:0,9,95	./.:.:.:.:.	1/1:0,1:1:3:30,3,0	0/0:1,0:1:3:0,3,32	./.:.:.:.:.	./.:.:.:.:.	1/1:0,1:1:3:32,3,0	1/1:0,3:3:9:90,9,0	0/0:4,0:4:9:0,9,107	1/1:0,2:2:3:25,3,0	0/0:2,0:2:3:0,3,45	1/1:0,2:2:6:54,6,0	1/1:0,4:4:9:106,9,0	./.:.:.:.:.	0/0:1,0:1:3:0,3,26	./.:.:.:.:.	0/0:1,0:1:3:0,3,32	0/0:1,0:1:3:0,3,32	0/0:5,0:5:15:0,15,161	0/0:2,0:2:6:0,6,63	0/0:2,0:2:6:0,6,61	0/0:3,0:3:9:0,9,94	./.:.:.:.:.	0/0:1,0:1:3:0,3,33	0/0:1,0:1:3:0,3,31	./.:.:.:.:.	0/0:4,0:4:9:0,9,97	0/0:5,0:5:15:0,15,162	0/0:3,0:3:9:0,9,94	0/0:7,0:7:21:0,21,234	0/0:2,0:2:3:0,3,32	0/0:1,0:1:3:0,3,33	1/1:0,8:8:24:245,24,0	1/1:0,2:2:6:65,6,0	1/1:0,1:1:3:31,3,0	1/1:0,2:2:6:63,6,0	0/0:1,0:1:3:0,3,32	1/1:0,3:3:9:92,9,0	1/1:0,2:2:6:60,6,0	0/1:1,2:3:24:46,0,24	0/0:3,0:3:9:0,9,97	1/1:0,1:1:3:32,3,0	./.:.:.:.:.	1/1:0,2:2:6:62,6,0	0/0:5,0:5:15:0,15,157	./.:.:.:.:.	./.:.:.:.:.	0/0:7,0:7:21:0,21,221	0/0:1,0:1:3:0,3,31	0/0:7,0:7:21:0,21,225	0/0:5,0:5:15:0,15,158	0/0:2,0:2:6:0,6,62	0/0:2,0:2:6:0,6,62	0/0:2,0:2:6:0,6,65	0/0:4,0:4:12:0,12,126	0/0:2,0:2:6:0,6,62	0/0:4,0:4:12:0,12,127	0/0:9,0:9:27:0,27,287	0/0:5,0:5:15:0,15,157	1/1:0,2:2:6:63,6,0	1/1:0,3:3:9:93,9,0	0/0:2,0:2:6:0,6,59	0/0:1,0:1:3:0,3,32	0/0:4,0:4:9:0,9,107	0/0:1,0:1:3:0,3,33	0/0:4,0:4:12:0,12,128	0/0:4,0:4:12:0,12,127	0/0:2,0:2:6:0,6,57	0/0:1,0:1:3:0,3,32	0/0:1,0:1:3:0,3,32	0/0:4,0:4:9:0,9,108	0/0:3,0:3:9:0,9,95	./.:.:.:.:.	0/0:3,0:3:6:0,6,77	0/0:2,0:2:3:0,3,45	0/0:2,0:2:3:0,3,45	0/0:2,0:2:3:0,3,45	0/0:4,0:4:6:0,6,89	0/0:5,0:5:9:0,9,121	0/0:4,0:4:6:0,6,61	0/0:19,0:19:51:0,51,564
chr0	152393277	.	C	T	2671.34	.	AC=65;AF=0.278;AN=234;BaseQRankSum=-0.895;DP=466;Dels=0.00;FS=0.000;HaplotypeScore=0.0575;InbreedingCoeff=0.5986;MLEAC=60;MLEAF=0.256;MQ=59.49;MQ0=0;MQRankSum=-0.062;QD=25.94;ReadPosRankSum=-1.734	GT:AD:DP:GQ:PL	0/0:41,0:41:99:0,123,1273	0/0:11,0:11:33:0,33,353	0/0:5,0:5:15:0,15,156	0/0:13,0:13:36:0,36,390	1/1:0,7:7:21:211,21,0	0/0:5,0:5:12:0,12,138	0/0:9,0:9:24:0,24,271	./.:.:.:.:.	0/0:4,0:4:12:0,12,132	1/1:0,4:4:12:121,12,0	./.:.:.:.:.	0/0:5,0:5:15:0,15,164	1/1:0,7:7:21:227,21,0	0/0:1,0:1:3:0,3,32	1/1:0,8:8:24:248,24,0	0/0:13,0:13:36:0,36,377	1/1:0,10:10:30:312,30,0	0/0:1,0:1:3:0,3,33	0/0:1,0:1:3:0,3,31	0/0:1,0:1:3:0,3,33	0/0:4,0:4:12:0,12,137	./.:.:.:.:.	0/0:3,0:3:9:0,9,92	0/0:8,0:8:24:0,24,252	0/0:1,0:1:3:0,3,27	1/1:0,6:6:18:180,18,0	0/0:5,0:5:15:0,15,162	1/1:0,2:2:6:64,6,0	1/1:0,1:1:3:33,3,0	1/1:0,3:3:9:90,9,0	0/0:4,0:4:12:0,12,134	1/1:0,1:1:3:32,3,0	0/0:7,0:7:21:0,21,214	0/1:1,2:3:26:56,0,26	0/0:7,0:7:21:0,21,219	1/1:0,2:2:6:63,6,0	0/0:7,0:7:21:0,21,221	0/0:3,0:3:9:0,9,93	0/0:2,0:2:6:0,6,64	0/0:1,0:1:3:0,3,26	0/0:4,0:4:12:0,12,118	1/1:0,5:5:12:126,12,0	0/0:4,0:4:12:0,12,126	0/0:5,0:5:15:0,15,153	0/0:9,0:10:24:0,24,261	0/0:10,0:10:27:0,27,287	0/0:12,0:12:30:0,30,334	0/0:5,0:5:15:0,15,159	0/0:2,0:2:6:0,6,65	0/0:1,0:1:3:0,3,30	0/0:2,0:2:6:0,6,66	0/0:1,0:1:3:0,3,32	1/1:0,3:3:9:98,9,0	0/0:4,0:4:12:0,12,122	0/0:3,0:3:9:0,9,95	./.:.:.:.:.	0/0:2,0:2:6:0,6,61	0/0:10,0:10:24:0,24,279	./.:.:.:.:.	0/0:2,0:2:6:0,6,61	1/1:0,1:1:3:32,3,0	1/1:0,1:1:3:32,3,0	1/1:0,4:4:12:122,12,0	1/1:0,3:3:9:90,9,0	0/0:4,0:4:12:0,12,122	1/1:0,3:3:9:92,9,0	0/0:1,0:1:3:0,3,33	1/1:0,1:1:3:32,3,0	./.:.:.:.:.	./.:.:.:.:.	0/0:5,0:5:15:0,15,149	./.:.:.:.:.	0/0:2,0:2:6:0,6,61	./.:.:.:.:.	./.:.:.:.:.	0/0:2,0:2:6:0,6,61	./.:.:.:.:.	0/0:1,0:1:3:0,3,31	./.:.:.:.:.	0/0:1,0:1:3:0,3,32	0/0:2,0:2:3:0,3,45	./.:.:.:.:.	0/0:5,0:5:15:0,15,163	./.:.:.:.:.	0/0:1,0:1:3:0,3,31	0/0:3,0:3:9:0,9,92	0/0:1,0:1:3:0,3,31	0/0:4,0:4:12:0,12,120	1/1:0,1:1:3:31,3,0	1/1:0,6:6:18:193,18,0	1/1:0,1:1:3:31,3,0	1/1:0,1:1:3:34,3,0	1/1:0,2:2:6:61,6,0	1/1:0,1:1:3:29,3,0	1/1:0,4:4:9:106,9,0	1/1:0,1:1:3:32,3,0	0/0:2,0:2:6:0,6,63	1/1:0,2:2:6:63,6,0	./.:.:.:.:.	./.:.:.:.:.	1/1:0,3:3:9:92,9,0	./.:.:.:.:.	1/1:0,1:1:3:31,3,0	0/0:1,0:1:3:0,3,32	0/0:1,0:1:3:0,3,30	0/0:1,0:1:3:0,3,31	0/0:5,0:5:15:0,15,162	0/0:4,0:4:12:0,12,118	0/0:2,0:2:6:0,6,61	0/0:2,0:2:6:0,6,61	0/0:2,0:2:6:0,6,63	0/0:2,0:2:6:0,6,61	0/0:3,0:3:9:0,9,92	0/0:3,0:3:9:0,9,89	0/0:4,0:4:12:0,12,124	1/1:0,2:2:6:63,6,0	1/1:0,3:3:9:96,9,0	0/0:2,0:2:6:0,6,63	0/0:1,0:1:3:0,3,30	0/0:1,0:1:3:0,3,31	0/0:2,0:2:6:0,6,61	0/0:2,0:2:6:0,6,65	0/0:3,0:3:9:0,9,92	0/0:5,0:5:15:0,15,153	0/0:1,0:1:3:0,3,30	./.:.:.:.:.	0/0:1,0:1:3:0,3,31	0/0:3,0:3:9:0,9,95	./.:.:.:.:.	0/0:1,0:1:3:0,3,32	0/0:2,0:2:3:0,3,44	0/0:6,0:6:9:0,9,134	0/0:4,0:4:9:0,9,107	0/0:2,0:2:3:0,3,45	0/0:2,0:2:3:0,3,45	./.:.:.:.:.	0/0:22,0:22:66:0,66,685
chr0	152397075	.	C	T	261.82	.	AC=13;AF=0.068;AN=192;BaseQRankSum=-2.012;DP=517;Dels=0.00;FS=1.272;HaplotypeScore=0.2116;InbreedingCoeff=0.1397;MLEAC=11;MLEAF=0.057;MQ=50.19;MQ0=15;MQRankSum=2.508;QD=8.45;ReadPosRankSum=0.040	GT:AD:DP:GQ:PL	0/0:11,0:11:33:0,33,363	0/0:26,0:26:57:0,57,616	0/0:4,0:4:12:0,12,119	0/0:16,0:16:39:0,39,436	0/0:18,0:18:33:0,33,379	0/0:3,0:5:9:0,9,91	0/0:3,0:3:6:0,6,64	./.:.:.:.:.	./.:.:.:.:.	0/0:6,0:6:18:0,18,193	0/0:1,0:1:3:0,3,33	./.:.:.:.:.	0/0:15,0:15:36:0,36,397	./.:.:.:.:.	0/0:14,0:14:33:0,33,358	0/0:3,0:3:9:0,9,97	0/1:4,3:7:20:79,0,20	0/0:1,0:1:3:0,3,32	./.:.:.:.:.	./.:.:.:.:.	./.:.:.:.:.	0/0:2,0:2:6:0,6,67	0/0:3,0:3:6:0,6,64	0/0:14,0:14:39:0,39,418	./.:.:.:.:.	0/0:12,0:12:27:0,27,288	0/0:11,0:11:18:0,18,197	0/0:2,0:2:3:0,3,32	./.:.:.:.:.	0/0:2,0:2:3:0,3,32	./.:.:.:.:.	./.:.:.:.:.	0/0:2,0:2:3:0,3,45	./.:.:.:.:.	0/0:9,0:11:27:0,27,289	./.:.:.:.:.	0/0:11,0:11:30:0,30,322	1/1:0,4:4:12:122,12,0	./.:.:.:.:.	./.:.:.:.:.	./.:.:.:.:.	0/1:4,1:5:20:20,0,81	0/0:14,0:14:30:0,30,329	0/0:6,0:8:18:0,18,190	0/0:14,0:14:39:0,39,431	0/0:3,0:5:6:0,6,77	0/0:13,0:13:27:0,27,291	./.:.:.:.:.	0/0:3,0:3:9:0,9,95	0/0:2,0:2:6:0,6,65	0/0:4,0:4:3:0,3,45	0/0:3,0:3:6:0,6,67	0/0:3,0:3:9:0,9,96	./.:.:.:.:.	0/0:8,0:8:18:0,18,197	./.:.:.:.:.	0/0:3,0:3:9:0,9,97	0/0:5,0:5:12:0,12,126	./.:.:.:.:.	0/0:5,0:5:12:0,12,131	0/0:6,0:6:9:0,9,94	0/0:2,0:2:6:0,6,64	0/1:5,1:6:23:23,0,50	0/0:5,0:5:9:0,9,111	0/0:6,0:6:18:0,18,190	0/0:4,0:4:12:0,12,128	0/0:4,0:4:9:0,9,96	0/0:3,0:5:9:0,9,95	0/0:1,0:1:3:0,3,32	./.:.:.:.:.	0/0:1,0:1:3:0,3,32	0/0:2,0:2:6:0,6,63	0/0:2,0:2:6:0,6,66	0/0:4,0:4:12:0,12,129	0/0:4,0:4:12:0,12,124	0/0:1,0:1:3:0,3,32	./.:.:.:.:.	./.:.:.:.:.	./.:.:.:.:.	0/0:6,0:6:12:0,12,125	0/0:3,0:3:6:0,6,59	0/0:2,0:2:6:0,6,64	./.:.:.:.:.	0/0:3,0:3:6:0,6,64	0/0:5,0:5:9:0,9,94	./.:.:.:.:.	0/0:1,0:1:3:0,3,32	0/0:1,0:1:3:0,3,33	0/0:5,0:5:9:0,9,104	0/0:1,0:1:3:0,3,33	0/0:2,0:2:6:0,6,64	0/0:4,0:4:12:0,12,116	0/0:4,0:4:3:0,3,32	0/0:3,0:3:9:0,9,97	1/1:0,1:1:3:32,3,0	0/1:1,1:2:25:25,0,26	0/0:1,0:1:3:0,3,22	1/1:1,1:2:3:32,3,0	0/0:1,0:1:3:0,3,32	1/1:0,1:1:3:28,3,0	./.:.:.:.:.	./.:.:.:.:.	0/0:1,0:1:3:0,3,32	0/0:2,0:2:6:0,6,63	0/0:2,0:2:6:0,6,65	0/0:2,0:2:6:0,6,61	./.:.:.:.:.	0/0:3,0:3:6:0,6,63	./.:.:.:.:.	./.:.:.:.:.	0/1:1,2:3:15:54,0,15	./.:.:.:.:.	0/0:5,0:5:15:0,15,156	./.:.:.:.:.	0/0:4,0:4:12:0,12,122	0/0:6,0:6:12:0,12,127	0/0:4,0:4:12:0,12,121	0/0:7,0:7:15:0,15,158	0/0:10,0:10:21:0,21,240	0/0:5,0:5:12:0,12,130	0/0:2,0:2:6:0,6,61	./.:.:.:.:.	0/0:8,0:8:24:0,24,252	0/0:5,0:5:15:0,15,142	0/0:3,0:3:6:0,6,63	0/0:2,0:2:6:0,6,66	0/0:5,0:5:15:0,15,155	0/0:1,0:1:3:0,3,24	0/0:2,0:2:6:0,6,65	./.:.:.:.:.	./.:.:.:.:.	./.:.:.:.:.	./.:.:.:.:.	./.:.:.:.:.	./.:.:.:.:.	./.:.:.:.:.	0/0:26,0:26:78:0,78,909
chr0	152400774	.	A	G	14220.7	.	AC=163;AF=0.642;AN=254;BaseQRankSum=3.731;DP=814;Dels=0.00;FS=1.111;HaplotypeScore=0.0748;InbreedingCoeff=0.7275;MLEAC=167;MLEAF=0.657;MQ=58.17;MQ0=0;MQRankSum=1.179;QD=28.73;ReadPosRankSum=-1.621	GT:AD:DP:GQ:PL	0/0:43,0:43:99:0,129,1378	1/1:0,16:16:48:498,48,0	1/1:0,10:10:27:297,27,0	1/1:0,51:51:99:1560,153,0	1/1:0,10:10:30:308,30,0	0/0:11,0:11:30:0,30,312	1/1:0,19:19:51:555,51,0	1/1:0,2:2:6:65,6,0	0/0:1,0:1:3:0,3,32	1/1:0,14:14:39:405,39,0	1/1:0,3:3:9:96,9,0	0/0:15,0:15:42:0,42,446	1/1:0,12:12:36:384,36,0	1/1:0,2:2:6:61,6,0	1/1:0,10:10:30:319,30,0	1/1:0,17:17:51:537,51,0	1/1:0,15:15:39:431,39,0	1/1:0,1:1:3:32,3,0	1/1:0,3:3:9:91,9,0	0/0:8,0:8:15:0,15,191	0/0:1,0:1:3:0,3,31	0/0:8,0:8:24:0,24,244	1/1:0,17:17:48:517,48,0	0/0:8,0:8:24:0,24,247	1/1:0,2:2:6:65,6,0	0/0:16,0:16:42:0,42,453	1/1:0,17:17:45:481,45,0	1/1:0,1:1:3:30,3,0	1/1:0,3:3:9:97,9,0	1/1:0,29:29:66:775,66,0	1/1:0,6:6:18:193,18,0	1/1:0,3:3:9:89,9,0	1/1:0,7:7:21:218,21,0	1/1:0,3:3:9:99,9,0	0/0:4,0:4:12:0,12,121	1/1:0,3:3:9:100,9,0	1/1:0,16:16:48:505,48,0	1/1:0,6:6:18:180,18,0	1/1:0,8:8:24:246,24,0	1/1:0,1:1:3:34,3,0	1/1:0,5:5:15:162,15,0	1/1:0,9:9:27:285,27,0	1/1:0,7:7:21:209,21,0	0/0:17,0:17:45:0,45,493	0/0:18,0:18:48:0,48,531	0/0:32,0:32:69:0,69,826	1/1:0,6:6:18:186,18,0	0/1:3,1:4:22:22,0,87	1/1:0,4:4:9:108,9,0	1/1:0,6:6:15:170,15,0	1/1:0,1:1:3:31,3,0	./.:.:.:.:.	1/1:0,1:1:3:34,3,0	./.:.:.:.:.	0/0:2,1:3:6:0,6,59	1/1:0,3:3:9:97,9,0	0/0:2,0:2:6:0,6,58	0/0:6,0:6:18:0,18,184	./.:.:.:.:.	0/0:4,0:4:12:0,12,119	1/1:0,4:4:12:122,12,0	1/1:0,1:1:3:31,3,0	1/1:0,11:11:30:327,30,0	1/1:0,2:2:6:61,6,0	1/1:0,4:4:12:122,12,0	1/1:0,3:3:9:92,9,0	1/1:0,2:2:6:61,6,0	1/1:0,2:2:6:64,6,0	1/1:0,4:4:12:123,12,0	0/0:1,0:1:3:0,3,32	0/0:4,0:4:12:0,12,124	1/1:0,2:2:6:61,6,0	0/0:1,0:1:3:0,3,31	0/0:4,0:4:12:0,12,122	./.:.:.:.:.	0/0:2,0:2:6:0,6,60	0/0:3,0:3:6:0,6,77	1/1:0,3:3:9:94,9,0	0/0:2,0:2:6:0,6,61	0/0:3,0:3:6:0,6,76	./.:.:.:.:.	1/1:0,3:3:9:92,9,0	0/0:4,0:4:12:0,12,125	0/0:1,0:1:3:0,3,31	0/0:2,0:2:6:0,6,61	./.:.:.:.:.	1/1:0,3:3:9:92,9,0	1/1:0,2:2:6:63,6,0	1/1:0,2:2:6:63,6,0	1/1:0,3:3:9:96,9,0	1/1:0,5:5:9:120,9,0	1/1:0,4:4:12:125,12,0	1/1:0,2:2:6:61,6,0	1/1:0,3:3:9:92,9,0	1/1:0,7:7:15:184,15,0	1/1:0,2:2:6:63,6,0	1/1:0,5:5:15:160,15,0	1/1:0,3:3:9:89,9,0	1/1:0,2:2:6:61,6,0	1/1:0,1:1:3:31,3,0	./.:.:.:.:.	1/1:0,1:1:3:31,3,0	1/1:0,3:3:6:76,6,0	1/1:0,2:2:6:61,6,0	1/1:0,1:1:3:34,3,0	1/1:0,6:6:12:154,12,0	0/0:2,0:2:6:0,6,69	1/1:0,5:5:15:151,15,0	1/1:0,1:1:3:31,3,0	1/1:0,6:6:18:185,18,0	1/1:0,9:9:24:261,24,0	1/1:0,1:1:3:32,3,0	1/1:0,6:6:18:186,18,0	1/1:0,4:4:12:122,12,0	./.:.:.:.:.	1/1:0,2:2:6:61,6,0	1/1:0,4:4:12:123,12,0	0/0:2,0:2:6:0,6,60	0/0:4,0:4:12:0,12,118	0/0:2,0:2:6:0,6,60	0/0:2,0:2:6:0,6,63	0/0:10,0:10:24:0,24,274	0/0:5,0:5:15:0,15,153	0/0:3,0:3:9:0,9,93	0/0:4,0:4:12:0,12,125	1/1:0,1:1:3:30,3,0	1/1:0,5:5:15:155,15,0	0/0:6,0:6:15:0,15,166	0/0:3,0:3:9:0,9,91	./.:.:.:.:.	0/0:2,0:2:3:0,3,45	./.:.:.:.:.	0/0:4,0:4:6:0,6,89	0/0:3,0:3:6:0,6,75	0/0:4,0:4:6:0,6,89	0/0:5,0:5:9:0,9,121	0/0:34,0:34:99:0,102,1152
chr0	152403335	.	G	A	5696.24	.	AC=89;AF=0.359;AN=248;BaseQRankSum=-3.777;DP=678;Dels=0.00;FS=6.300;HaplotypeScore=0.1075;InbreedingCoeff=0.6884;MLEAC=83;MLEAF=0.335;MQ=59.09;MQ0=0;MQRankSum=-0.972;QD=26.74;ReadPosRankSum=-0.114	GT:AD:DP:GQ:PL	0/0:45,0:45:99:0,132,1444	0/0:15,0:15:45:0,45,467	0/0:10,0:10:30:0,30,318	1/1:0,18:18:48:520,48,0	1/1:0,13:13:39:397,39,0	0/0:4,0:4:12:0,12,111	0/1:2,3:5:48:81,0,48	1/1:0,2:2:6:62,6,0	0/0:5,0:5:15:0,15,161	1/1:0,9:9:27:273,27,0	1/1:0,1:1:3:35,3,0	0/0:9,0:9:27:0,27,275	1/1:0,10:10:27:293,27,0	0/0:2,0:2:6:0,6,65	1/1:0,15:15:39:435,39,0	1/1:0,11:11:33:336,33,0	0/0:10,0:10:30:0,30,322	0/0:2,0:2:6:0,6,67	0/0:6,0:6:18:0,18,185	0/0:2,0:2:6:0,6,60	0/0:4,0:4:12:0,12,128	0/0:12,0:12:36:0,36,377	0/0:12,0:12:33:0,33,354	0/0:21,0:21:63:0,63,661	./.:.:.:.:.	0/0:12,0:12:33:0,33,353	1/1:0,7:7:21:223,21,0	1/1:0,1:1:3:35,3,0	1/1:0,1:1:3:31,3,0	1/1:0,8:9:24:242,24,0	1/1:0,3:3:9:97,9,0	1/1:0,3:3:9:97,9,0	1/1:0,12:12:36:368,36,0	1/1:0,1:1:3:32,3,0	0/0:10,0:10:30:0,30,319	1/1:0,2:3:6:61,6,0	0/0:23,0:23:69:0,69,726	0/0:9,0:9:27:0,27,277	1/1:0,5:5:15:155,15,0	0/1:1,1:2:27:28,0,27	0/1:1,3:4:10:88,0,10	0/0:4,0:4:12:0,12,126	0/0:9,0:9:27:0,27,283	0/0:8,0:8:24:0,24,252	0/0:15,0:15:42:0,42,458	0/0:11,0:11:30:0,30,328	0/0:12,0:12:27:0,27,325	0/0:4,0:4:12:0,12,130	1/1:0,1:1:3:32,3,0	0/0:5,0:5:15:0,15,153	./.:.:.:.:.	0/0:1,0:1:3:0,3,31	1/1:0,3:3:9:90,9,0	1/1:0,1:1:3:30,3,0	0/0:5,0:5:15:0,15,153	1/1:0,3:3:9:89,9,0	0/0:3,0:3:9:0,9,98	0/0:2,0:2:6:0,6,62	./.:.:.:.:.	0/0:3,0:3:9:0,9,95	1/1:0,2:2:6:65,6,0	1/1:0,2:2:6:65,6,0	0/0:5,0:5:15:0,15,159	1/1:0,2:2:6:65,6,0	1/1:0,3:3:9:91,9,0	1/1:0,3:3:9:92,9,0	1/1:0,2:2:6:63,6,0	1/1:0,10:10:27:290,27,0	1/1:0,7:7:21:205,21,0	0/0:1,0:1:3:0,3,32	0/0:2,0:2:6:0,6,65	0/0:2,0:2:6:0,6,62	0/0:4,0:4:12:0,12,128	0/0:5,0:5:15:0,15,158	0/0:5,0:5:15:0,15,161	./.:.:.:.:.	0/0:2,0:2:6:0,6,62	0/0:1,0:1:3:0,3,31	0/0:3,0:3:9:0,9,93	0/0:6,0:6:18:0,18,191	0/0:2,0:2:6:0,6,67	0/0:2,0:2:6:0,6,64	0/0:8,0:8:24:0,24,252	0/0:4,0:4:12:0,12,135	0/0:3,0:3:9:0,9,97	./.:.:.:.:.	1/1:0,4:4:12:123,12,0	1/1:0,2:2:6:63,6,0	./.:.:.:.:.	1/1:0,3:3:9:90,9,0	1/1:0,3:3:9:90,9,0	1/1:0,1:1:3:31,3,0	1/1:0,3:3:9:92,9,0	1/1:0,1:1:3:32,3,0	./.:.:.:.:.	1/1:0,4:4:12:124,12,0	0/0:3,0:3:9:0,9,89	0/0:2,0:2:6:0,6,65	./.:.:.:.:.	0/0:1,0:1:3:0,3,33	./.:.:.:.:.	./.:.:.:.:.	1/1:0,2:2:6:62,6,0	0/0:1,0:1:3:0,3,32	0/0:1,0:1:3:0,3,31	0/0:4,0:4:12:0,12,130	0/0:2,0:2:6:0,6,65	0/0:5,0:5:15:0,15,161	0/0:1,0:1:3:0,3,33	0/0:1,0:1:3:0,3,27	0/0:6,0:6:15:0,15,169	0/0:1,0:1:3:0,3,33	1/1:0,12:12:36:367,36,0	0/0:4,0:4:12:0,12,128	1/1:0,1:1:3:31,3,0	1/1:0,1:1:3:31,3,0	1/1:0,2:2:6:61,6,0	0/0:5,0:5:15:0,15,156	0/0:3,0:3:9:0,9,93	0/0:5,0:5:15:0,15,161	0/0:5,0:5:12:0,12,127	0/0:2,0:2:6:0,6,62	0/0:4,0:4:12:0,12,124	0/0:3,0:3:9:0,9,97	0/0:2,0:2:6:0,6,65	./.:.:.:.:.	0/0:3,0:3:9:0,9,96	0/0:6,0:6:18:0,18,185	0/0:1,0:1:3:0,3,32	./.:.:.:.:.	0/0:2,0:2:3:0,3,45	./.:.:.:.:.	0/0:5,1:6:9:0,9,116	0/0:4,0:4:9:0,9,106	0/0:2,0:2:3:0,3,45	0/0:5,0:5:12:0,12,139	0/0:25,0:25:75:0,75,856
chr0	152404884	.	G	A	668.24	.	AC=25;AF=0.129;AN=194;BaseQRankSum=-4.209;DP=281;Dels=0.00;FS=1.529;HaplotypeScore=0.0158;InbreedingCoeff=0.2938;MLEAC=22;MLEAF=0.113;MQ=53.40;MQ0=2;MQRankSum=2.333;QD=18.06;ReadPosRankSum=1.681	GT:AD:DP:GQ:PL	0/0:1,0:1:3:0,3,34	0/0:10,0:10:30:0,30,309	0/0:3,0:3:9:0,9,91	0/0:9,0:9:21:0,21,246	0/0:2,0:2:6:0,6,61	0/0:3,0:3:9:0,9,95	0/1:4,3:7:71:71,0,76	0/0:3,0:3:9:0,9,103	./.:.:.:.:.	0/0:2,0:2:6:0,6,62	./.:.:.:.:.	0/0:5,0:5:12:0,12,141	0/0:8,0:8:24:0,24,255	0/0:2,0:2:3:0,3,31	1/1:0,1:1:3:32,3,0	0/0:3,0:3:9:0,9,94	0/0:5,0:5:15:0,15,161	0/0:1,0:1:3:0,3,31	./.:.:.:.:.	0/0:4,0:4:9:0,9,108	./.:.:.:.:.	0/0:3,0:3:6:0,6,76	0/0:6,0:6:12:0,12,153	0/0:6,0:6:12:0,12,153	1/1:0,3:3:9:97,9,0	0/0:6,0:6:18:0,18,185	1/1:0,3:3:9:89,9,0	./.:.:.:.:.	0/0:1,0:1:3:0,3,32	0/0:4,0:4:12:0,12,129	0/0:1,0:1:3:0,3,33	./.:.:.:.:.	0/0:1,0:1:3:0,3,32	0/0:3,0:3:9:0,9,97	./.:.:.:.:.	1/1:0,4:4:12:122,12,0	0/0:1,0:1:3:0,3,32	0/0:2,0:2:6:0,6,63	0/0:1,0:1:3:0,3,32	0/0:1,0:1:3:0,3,31	0/0:2,0:2:6:0,6,68	0/0:3,0:3:6:0,6,76	0/0:4,0:4:12:0,12,124	0/0:4,0:4:3:0,3,45	./.:.:.:.:.	0/0:3,0:3:9:0,9,97	0/0:3,0:3:6:0,6,76	0/0:1,0:1:3:0,3,35	./.:.:.:.:.	0/0:4,0:4:6:0,6,76	./.:.:.:.:.	0/0:1,0:1:3:0,3,32	0/0:3,0:3:6:0,6,76	1/1:0,2:2:6:59,6,0	0/0:3,0:3:9:0,9,92	./.:.:.:.:.	0/0:5,0:5:15:0,15,154	0/0:2,0:2:6:0,6,60	0/0:1,0:1:3:0,3,31	0/0:1,0:1:3:0,3,31	0/0:4,0:4:6:0,6,61	0/0:1,0:1:3:0,3,31	0/0:4,0:4:9:0,9,109	./.:.:.:.:.	1/1:0,1:1:3:30,3,0	1/1:0,4:4:12:122,12,0	1/1:0,4:4:9:106,9,0	0/0:6,0:6:12:0,12,135	0/0:2,0:2:3:0,3,45	./.:.:.:.:.	0/0:1,0:1:3:0,3,32	./.:.:.:.:.	0/0:3,0:3:6:0,6,76	0/0:2,0:2:6:0,6,66	0/0:2,0:2:6:0,6,64	0/0:1,0:1:3:0,3,32	./.:.:.:.:.	./.:.:.:.:.	./.:.:.:.:.	0/0:4,0:4:9:0,9,91	0/0:1,0:1:3:0,3,32	./.:.:.:.:.	./.:.:.:.:.	0/0:2,0:2:3:0,3,45	0/0:1,0:1:3:0,3,32	1/1:0,1:1:3:33,3,0	0/0:2,0:2:6:0,6,61	./.:.:.:.:.	./.:.:.:.:.	0/0:1,0:1:3:0,3,33	./.:.:.:.:.	1/1:0,1:1:3:32,3,0	0/1:1,2:3:23:48,0,23	0/0:2,0:2:6:0,6,61	0/0:2,0:2:6:0,6,63	./.:.:.:.:.	./.:.:.:.:.	0/0:4,0:4:12:0,12,124	1/1:0,1:1:3:29,3,0	0/0:2,0:2:6:0,6,63	./.:.:.:.:.	./.:.:.:.:.	./.:.:.:.:.	./.:.:.:.:.	./.:.:.:.:.	0/0:3,0:3:9:0,9,96	0/0:4,0:4:12:0,12,130	0/0:3,0:3:6:0,6,79	0/0:1,0:1:3:0,3,32	./.:.:.:.:.	0/0:1,0:1:3:0,3,32	0/0:1,0:1:3:0,3,32	0/1:1,1:2:24:25,0,24	0/0:4,0:4:9:0,9,94	0/0:1,0:1:3:0,3,32	0/0:3,0:3:6:0,6,76	0/0:1,0:1:3:0,3,32	./.:.:.:.:.	./.:.:.:.:.	0/0:2,0:2:3:0,3,32	0/0:4,0:4:12:0,12,128	0/0:1,0:1:3:0,3,32	0/0:2,0:2:6:0,6,62	0/0:1,0:1:3:0,3,32	0/0:4,0:4:12:0,12,125	0/0:4,0:4:12:0,12,124	0/0:1,0:1:3:0,3,32	./.:.:.:.:.	./.:.:.:.:.	./.:.:.:.:.	./.:.:.:.:.	./.:.:.:.:.	./.:.:.:.:.	./.:.:.:.:.	0/0:2,0:2:3:0,3,45	./.:.:.:.:.	0/0:10,0:10:30:0,30,337
chr0	152417148	.	G	A	3089.66	.	AC=18;AF=0.068;AN=266;BaseQRankSum=-3.862;DP=1245;Dels=0.00;FS=7.910;HaplotypeScore=0.1192;InbreedingCoeff=0.5158;MLEAC=17;MLEAF=0.064;MQ=59.75;MQ0=0;MQRankSum=-0.157;QD=27.10;ReadPosRankSum=0.308	GT:AD:DP:GQ:PL	0/0:75,0:75:99:0,226,2437	0/0:19,0:19:54:0,54,584	0/0:16,0:16:48:0,48,514	0/0:56,0:56:99:0,168,1767	0/0:19,0:19:54:0,54,589	0/0:22,0:22:63:0,63,671	0/0:38,0:38:99:0,114,1175	0/0:4,0:4:12:0,12,126	0/0:6,0:6:18:0,18,195	0/0:25,0:25:75:0,75,797	0/0:4,0:4:12:0,12,120	1/1:0,32:32:93:977,93,0	0/0:18,0:18:48:0,48,533	0/0:1,0:1:3:0,3,32	0/0:22,0:22:63:0,63,692	0/0:26,0:26:72:0,72,790	0/0:32,0:32:90:0,90,982	0/0:3,0:3:9:0,9,96	0/0:26,0:26:66:0,66,746	0/0:15,0:15:33:0,33,405	0/0:4,0:4:12:0,12,127	0/0:17,0:17:51:0,51,542	0/0:24,0:24:69:0,69,741	1/1:0,25:25:75:775,75,0	0/0:2,0:2:6:0,6,68	0/0:19,0:19:57:0,57,599	0/0:12,0:12:33:0,33,371	0/0:4,0:4:12:0,12,134	0/0:1,0:1:3:0,3,32	0/0:20,0:20:57:0,57,618	0/0:6,0:6:18:0,18,179	0/0:3,0:3:9:0,9,95	0/0:35,0:35:99:0,99,1089	0/0:3,0:3:9:0,9,97	0/0:19,0:19:57:0,57,598	0/0:4,0:4:12:0,12,124	0/0:24,0:24:66:0,66,724	0/0:18,0:18:51:0,51,557	0/0:19,0:19:57:0,57,588	0/0:2,0:2:6:0,6,67	0/0:5,0:5:15:0,15,164	0/0:20,0:20:60:0,60,642	0/0:15,0:15:42:0,42,461	1/1:0,21:21:60:632,60,0	0/0:12,0:12:30:0,30,350	0/0:41,0:41:99:0,117,1274	0/0:12,0:12:36:0,36,377	0/1:1,7:8:4:194,0,4	0/0:2,0:2:6:0,6,65	0/0:7,0:7:15:0,15,181	./.:.:.:.:.	0/0:6,0:6:18:0,18,191	0/0:2,0:2:6:0,6,62	0/0:3,0:3:9:0,9,95	0/0:2,0:2:6:0,6,67	0/0:3,0:3:9:0,9,95	1/1:0,4:4:12:123,12,0	1/1:0,5:5:12:121,12,0	0/0:3,0:3:9:0,9,96	1/1:0,7:7:18:201,18,0	0/0:1,0:1:3:0,3,30	0/0:4,0:4:12:0,12,126	0/0:10,0:10:27:0,27,294	0/0:6,0:6:18:0,18,189	0/0:6,0:6:18:0,18,193	0/0:5,0:5:15:0,15,159	0/0:4,0:4:12:0,12,128	0/0:7,0:7:21:0,21,227	0/0:4,0:4:12:0,12,124	0/0:4,0:4:12:0,12,124	./.:.:.:.:.	0/0:8,0:8:21:0,21,238	0/0:5,0:5:15:0,15,161	0/0:5,0:5:15:0,15,158	0/0:4,0:4:12:0,12,128	1/1:0,3:3:9:95,9,0	0/0:1,0:1:3:0,3,32	0/0:2,0:2:6:0,6,67	0/1:1,1:2:23:23,0,25	0/0:1,0:1:3:0,3,32	0/0:4,0:4:12:0,12,122	0/0:2,0:2:6:0,6,59	0/0:1,0:1:3:0,3,28	0/0:5,0:5:15:0,15,165	0/0:4,0:4:12:0,12,127	0/0:2,0:2:3:0,3,33	0/0:7,0:7:21:0,21,211	0/0:7,0:7:21:0,21,213	0/0:5,0:5:9:0,9,110	0/0:3,0:3:9:0,9,95	0/0:2,0:2:6:0,6,63	0/0:3,0:3:9:0,9,95	0/0:3,0:3:9:0,9,96	0/0:1,0:1:3:0,3,32	0/0:2,0:2:6:0,6,62	0/0:2,0:2:6:0,6,66	0/0:4,0:4:12:0,12,125	0/0:4,0:4:12:0,12,122	./.:.:.:.:.	0/0:1,0:1:3:0,3,31	0/0:8,0:8:24:0,24,252	0/0:3,0:3:9:0,9,97	0/0:1,0:1:3:0,3,31	0/0:5,0:5:15:0,15,161	0/0:3,0:3:9:0,9,94	0/0:5,0:5:15:0,15,161	0/0:5,0:5:15:0,15,157	0/0:8,0:8:21:0,21,232	0/0:5,0:5:15:0,15,163	0/0:7,0:7:21:0,21,218	0/0:11,0:11:30:0,30,329	0/0:5,0:5:15:0,15,165	0/0:8,0:8:24:0,24,258	0/0:7,0:7:21:0,21,218	0/0:3,0:3:9:0,9,97	0/0:3,0:3:9:0,9,97	0/0:9,0:9:21:0,21,249	0/0:2,0:2:6:0,6,63	0/0:2,0:2:6:0,6,68	0/0:4,0:4:12:0,12,130	0/0:6,0:6:18:0,18,191	0/0:9,0:9:27:0,27,285	0/0:7,0:7:21:0,21,222	0/0:5,0:5:12:0,12,139	0/0:9,0:9:27:0,27,270	0/0:10,0:10:30:0,30,316	0/0:4,0:4:12:0,12,132	1/1:0,7:7:21:214,21,0	0/0:5,0:5:15:0,15,161	0/0:2,0:2:3:0,3,45	0/0:2,0:2:6:0,6,63	0/0:4,0:4:9:0,9,99	0/0:6,0:6:9:0,9,134	0/0:2,0:2:3:0,3,45	0/0:2,0:2:3:0,3,45	./.:.:.:.:.	0/0:19,0:19:57:0,57,649
chr0	152419714	.	T	C	21044.2	.	AC=219;AF=0.855;AN=256;BaseQRankSum=-0.699;DP=874;Dels=0.00;FS=3.879;HaplotypeScore=0.0674;InbreedingCoeff=0.5360;MLEAC=225;MLEAF=0.879;MQ=53.27;MQ0=6;MQRankSum=-2.437;QD=27.51;ReadPosRankSum=-3.546	GT:AD:DP:GQ:PL	1/1:0,63:63:99:1827,177,0	0/0:19,0:19:54:0,54,587	1/1:0,16:16:48:490,48,0	1/1:0,36:36:99:1033,99,0	1/1:0,10:10:30:309,30,0	1/1:0,16:16:42:441,42,0	1/1:0,13:13:36:364,36,0	1/1:0,7:7:18:197,18,0	1/1:0,7:7:12:127,12,0	1/1:0,13:13:39:402,39,0	1/1:0,3:3:6:57,6,0	1/1:0,14:14:42:425,42,0	1/1:0,13:13:36:377,36,0	1/1:0,1:1:3:31,3,0	1/1:0,15:15:39:425,39,0	1/1:0,20:20:54:542,54,0	1/1:0,8:8:24:240,24,0	1/1:0,4:4:9:95,9,0	1/1:0,12:12:30:321,30,0	1/1:0,10:10:30:301,30,0	1/1:0,8:8:24:251,24,0	1/1:0,19:19:45:512,45,0	1/1:0,9:9:27:281,27,0	1/1:0,17:17:48:507,48,0	1/1:0,5:5:12:130,12,0	1/1:0,14:14:39:422,39,0	1/1:0,9:9:24:240,24,0	1/1:0,11:11:18:197,18,0	1/1:0,2:2:6:65,6,0	1/1:0,21:21:54:578,54,0	1/1:0,4:4:9:91,9,0	1/1:0,4:4:12:113,12,0	1/1:0,11:11:27:311,27,0	1/1:0,2:2:6:65,6,0	0/0:13,0:13:39:0,39,398	1/1:0,7:7:12:122,12,0	1/1:0,14:14:39:399,39,0	1/1:0,5:5:15:157,15,0	0/1:1,6:7:11:159,0,11	1/1:0,8:8:21:202,21,0	1/1:0,4:4:6:63,6,0	1/1:0,12:12:36:361,36,0	1/1:0,13:13:39:397,39,0	1/1:0,10:10:30:310,30,0	1/1:0,18:18:51:552,51,0	1/1:0,12:12:27:302,27,0	1/1:0,13:13:36:380,36,0	1/1:0,6:6:12:125,12,0	1/1:0,2:2:6:60,6,0	1/1:0,6:6:18:180,18,0	1/1:0,1:1:3:32,3,0	1/1:0,2:2:6:63,6,0	./.:.:.:.:.	./.:.:.:.:.	0/0:2,0:2:6:0,6,65	1/1:0,3:3:9:96,9,0	1/1:0,4:4:12:124,12,0	1/1:0,3:3:9:90,9,0	1/1:0,2:2:6:61,6,0	1/1:0,4:4:12:122,12,0	1/1:0,1:1:3:31,3,0	./.:.:.:.:.	1/1:0,8:8:15:169,15,0	1/1:0,3:3:9:91,9,0	1/1:0,1:1:3:32,3,0	1/1:0,2:2:6:61,6,0	1/1:0,2:2:6:63,6,0	1/1:0,6:6:18:182,18,0	1/1:0,3:3:9:92,9,0	1/1:0,6:6:12:124,12,0	1/1:0,2:2:6:63,6,0	1/1:0,3:3:9:90,9,0	1/1:0,2:2:6:60,6,0	0/1:2,4:6:47:97,0,47	0/0:4,0:4:12:0,12,125	1/1:0,1:1:3:33,3,0	1/1:0,4:4:9:103,9,0	1/1:0,1:1:3:31,3,0	0/1:2,1:3:22:22,0,50	0/0:1,0:1:3:0,3,31	./.:.:.:.:.	./.:.:.:.:.	1/1:0,4:4:9:91,9,0	1/1:0,4:4:6:63,6,0	1/1:0,4:4:12:122,12,0	1/1:0,6:6:15:161,15,0	1/1:0,6:6:18:194,18,0	1/1:0,10:10:30:306,30,0	1/1:0,4:4:12:123,12,0	1/1:0,8:8:18:195,18,0	1/1:0,6:6:18:190,18,0	1/1:0,3:3:9:97,9,0	1/1:0,6:6:15:155,15,0	1/1:0,1:1:3:30,3,0	1/1:0,2:2:6:63,6,0	1/1:0,1:1:3:34,3,0	1/1:0,2:2:6:65,6,0	1/1:0,1:1:3:29,3,0	1/1:0,7:7:18:180,18,0	1/1:0,2:2:6:59,6,0	./.:.:.:.:.	1/1:0,3:3:6:59,6,0	1/1:0,1:1:3:28,3,0	1/1:0,1:1:3:32,3,0	./.:.:.:.:.	./.:.:.:.:.	1/1:0,10:10:24:254,24,0	0/0:8,0:8:24:0,24,251	1/1:0,2:2:6:63,6,0	1/1:0,1:1:3:31,3,0	1/1:0,5:5:15:159,15,0	1/1:0,2:2:6:65,6,0	1/1:0,1:1:3:31,3,0	1/1:0,6:6:18:186,18,0	1/1:0,2:2:3:32,3,0	./.:.:.:.:.	1/1:0,2:2:6:61,6,0	1/1:0,1:1:3:29,3,0	0/0:1,0:1:3:0,3,33	1/1:0,4:4:12:126,12,0	0/0:4,0:4:12:0,12,124	0/0:3,0:3:9:0,9,93	1/1:0,3:3:9:96,9,0	1/1:0,3:3:9:95,9,0	1/1:0,5:5:15:148,15,0	1/1:0,2:2:6:59,6,0	1/1:0,3:3:9:98,9,0	1/1:0,2:2:6:65,6,0	1/1:0,2:2:6:61,6,0	0/0:2,0:2:3:0,3,45	0/0:2,0:2:3:0,3,45	0/0:6,0:6:9:0,9,134	0/0:3,0:3:6:0,6,76	0/0:6,0:6:9:0,9,134	0/0:4,0:4:6:0,6,89	0/0:2,0:2:3:0,3,45	0/0:23,0:23:69:0,69,757
chr0	152420939	.	A	G	3309.06	.	AC=33;AF=0.126;AN=262;BaseQRankSum=3.770;DP=1078;Dels=0.00;FS=14.038;HaplotypeScore=0.1163;InbreedingCoeff=0.6406;MLEAC=28;MLEAF=0.107;MQ=59.72;MQ0=0;MQRankSum=-0.681;QD=26.90;ReadPosRankSum=-0.785	GT:AD:DP:GQ:PL	0/0:67,0:67:99:0,201,2114	0/0:17,0:17:51:0,51,526	0/0:19,0:19:54:0,54,570	0/0:56,0:56:99:0,162,1721	0/0:17,0:17:51:0,51,521	0/0:11,0:11:30:0,30,323	0/0:24,0:24:69:0,69,728	0/0:4,0:4:12:0,12,133	0/0:4,0:4:12:0,12,133	0/0:20,0:20:57:0,57,611	0/0:2,0:2:6:0,6,63	1/1:0,17:17:51:550,51,0	0/0:11,0:11:33:0,33,340	0/0:1,0:1:3:0,3,32	0/0:14,0:14:36:0,36,406	0/0:29,0:29:87:0,87,904	0/0:20,0:20:57:0,57,605	0/0:5,0:5:15:0,15,162	0/0:7,0:7:21:0,21,223	0/0:9,0:9:24:0,24,250	0/0:3,0:3:9:0,9,97	0/0:21,0:21:57:0,57,621	0/0:31,0:31:93:0,93,952	1/1:0,22:22:60:672,60,0	0/0:5,0:5:15:0,15,167	0/0:19,0:19:54:0,54,566	0/0:12,0:12:33:0,33,335	0/0:5,0:5:15:0,15,165	0/0:4,0:4:12:0,12,130	0/0:23,0:23:69:0,69,719	0/0:5,0:5:15:0,15,158	0/0:7,0:7:21:0,21,230	0/0:15,0:15:42:0,42,449	0/0:3,0:3:9:0,9,97	0/0:18,0:18:51:0,51,551	0/0:2,0:2:6:0,6,65	0/0:18,0:18:48:0,48,541	0/0:14,0:14:39:0,39,418	0/0:17,0:17:45:0,45,508	0/0:3,0:3:9:0,9,97	0/0:2,0:2:6:0,6,65	0/0:17,0:17:48:0,48,511	0/0:18,0:18:51:0,51,566	1/1:0,13:13:39:417,39,0	1/1:0,19:20:51:577,51,0	0/0:22,0:22:60:0,60,660	0/0:20,0:20:48:0,48,554	0/1:1,5:6:15:151,0,15	./.:.:.:.:.	0/0:4,0:4:12:0,12,121	0/0:1,0:1:3:0,3,32	0/0:4,0:4:12:0,12,126	0/0:6,0:6:18:0,18,185	0/0:4,0:4:12:0,12,125	1/1:0,6:6:18:195,18,0	0/0:3,0:3:9:0,9,96	0/0:4,0:4:12:0,12,120	0/0:9,0:9:21:0,21,248	0/0:4,0:4:12:0,12,125	0/0:8,0:8:24:0,24,257	0/0:3,0:3:9:0,9,94	0/0:7,0:7:21:0,21,215	0/0:13,0:13:39:0,39,410	0/0:1,0:1:3:0,3,30	0/0:6,0:6:15:0,15,170	0/0:5,0:5:15:0,15,159	0/0:4,0:4:12:0,12,125	0/0:5,0:5:15:0,15,155	0/0:5,0:5:15:0,15,153	0/0:2,0:2:6:0,6,59	0/0:1,0:1:3:0,3,31	0/0:5,0:5:15:0,15,157	0/0:8,0:8:24:0,24,252	0/0:1,0:1:3:0,3,32	1/1:0,7:7:21:218,21,0	1/1:0,3:3:6:78,6,0	0/0:3,0:3:9:0,9,97	0/0:3,0:3:9:0,9,94	1/1:0,2:2:6:62,6,0	0/0:3,0:3:9:0,9,95	0/0:3,0:3:9:0,9,93	0/0:1,0:1:3:0,3,32	0/0:4,0:4:12:0,12,124	0/0:6,0:6:18:0,18,192	0/0:6,0:6:18:0,18,183	0/0:6,0:6:18:0,18,195	0/0:5,0:5:15:0,15,154	0/0:6,0:6:18:0,18,187	0/0:2,0:2:6:0,6,63	0/0:6,0:6:18:0,18,182	0/0:1,0:1:3:0,3,30	0/0:4,0:4:12:0,12,123	0/0:2,0:2:6:0,6,63	0/0:2,0:2:3:0,3,31	./.:.:.:.:.	0/0:1,0:1:3:0,3,32	0/0:11,0:11:33:0,33,341	0/0:1,0:1:3:0,3,31	./.:.:.:.:.	./.:.:.:.:.	0/0:4,0:4:12:0,12,123	0/0:1,0:1:3:0,3,32	0/0:1,0:1:3:0,3,32	0/0:2,0:2:6:0,6,65	0/0:4,0:4:9:0,9,110	0/0:6,0:6:15:0,15,170	0/0:4,0:4:12:0,12,127	0/0:5,0:5:15:0,15,155	0/0:5,0:5:15:0,15,152	0/0:6,0:6:18:0,18,183	0/0:7,0:7:21:0,21,218	0/0:5,0:5:15:0,15,156	0/0:4,0:4:12:0,12,126	0/0:4,0:4:12:0,12,123	0/0:3,0:3:9:0,9,97	0/0:2,0:2:6:0,6,61	0/0:1,0:1:3:0,3,30	0/0:5,0:5:15:0,15,159	1/1:0,2:2:6:65,6,0	./.:.:.:.:.	0/0:3,0:3:6:0,6,61	1/1:0,5:5:15:165,15,0	0/0:3,0:3:9:0,9,95	0/0:7,0:7:21:0,21,209	0/0:1,0:1:3:0,3,31	0/0:5,0:5:15:0,15,152	1/1:0,4:4:12:126,12,0	1/1:0,3:3:9:92,9,0	0/0:2,0:2:6:0,6,60	1/1:0,2:2:3:45,3,0	1/1:0,3:3:6:76,6,0	0/0:4,0:4:9:0,9,108	1/1:0,6:6:12:153,12,0	0/0:8,0:8:18:0,18,212	./.:.:.:.:.	1/1:0,2:2:3:32,3,0	0/0:23,0:23:69:0,69,773
chr0	152425180	.	G	T	1169.09	.	AC=24;AF=0.133;AN=180;BaseQRankSum=-1.609;DP=598;Dels=0.00;FS=0.832;HaplotypeScore=0.0528;InbreedingCoeff=0.4316;MLEAC=21;MLEAF=0.117;MQ=29.58;MQ0=40;MQRankSum=-0.867;QD=16.94;ReadPosRankSum=-1.486	GT:AD:DP:GQ:PL	0/0:26,0:26:24:0,24,254	0/0:15,0:15:12:0,12,107	0/1:2,9:11:2:233,0,2	0/0:27,0:27:54:0,54,554	0/0:10,0:10:21:0,21,201	0/0:10,0:10:18:0,18,177	0/0:16,0:16:36:0,36,367	./.:.:.:.:.	./.:.:.:.:.	0/0:9,0:9:18:0,18,178	./.:.:.:.:.	0/0:7,0:7:12:0,12,122	0/0:13,0:13:18:0,18,182	./.:.:.:.:.	0/0:10,0:10:12:0,12,129	0/0:15,0:15:24:0,24,246	0/0:11,0:11:21:0,21,207	./.:.:.:.:.	0/0:5,0:5:9:0,9,95	1/1:0,3:3:9:86,9,0	./.:.:.:.:.	0/0:10,0:10:18:0,18,172	1/1:0,16:16:33:326,33,0	0/0:17,0:17:18:0,18,182	./.:.:.:.:.	0/0:12,0:12:21:0,21,217	0/0:13,0:13:27:0,27,275	./.:.:.:.:.	0/0:3,0:3:6:0,6,57	0/0:7,0:7:12:0,12,126	./.:.:.:.:.	0/0:5,0:5:3:0,3,28	0/0:15,0:15:27:0,27,273	./.:.:.:.:.	0/0:8,0:8:15:0,15,150	./.:.:.:.:.	0/0:7,0:7:12:0,12,118	0/0:12,0:12:18:0,18,178	0/0:8,0:8:15:0,15,150	./.:.:.:.:.	0/0:2,0:2:3:0,3,32	0/0:11,0:11:9:0,9,94	0/0:2,0:2:3:0,3,31	0/0:10,0:10:24:0,24,237	0/0:8,0:8:15:0,15,143	0/0:16,0:16:27:0,27,273	1/1:0,7:7:18:187,18,0	./.:.:.:.:.	./.:.:.:.:.	0/0:4,0:4:6:0,6,65	./.:.:.:.:.	0/0:3,0:3:3:0,3,26	0/0:6,0:6:9:0,9,92	0/0:3,0:3:6:0,6,59	0/0:5,0:5:12:0,12,132	0/0:2,0:2:3:0,3,29	0/0:3,0:3:9:0,9,92	0/0:2,0:2:3:0,3,31	./.:.:.:.:.	./.:.:.:.:.	0/0:2,0:2:6:0,6,58	0/0:1,0:2:3:0,3,26	0/0:4,0:4:6:0,6,59	./.:.:.:.:.	./.:.:.:.:.	0/0:2,0:2:3:0,3,33	0/0:1,0:1:3:0,3,30	0/0:4,0:4:6:0,6,65	0/0:3,0:3:3:0,3,32	1/1:1,1:2:3:31,3,0	./.:.:.:.:.	0/0:6,0:6:3:0,3,26	1/1:1,1:2:3:32,3,0	0/1:1,1:2:24:25,0,24	0/0:5,0:5:6:0,6,59	0/0:2,0:2:6:0,6,62	./.:.:.:.:.	./.:.:.:.:.	./.:.:.:.:.	./.:.:.:.:.	0/0:1,0:1:3:0,3,32	./.:.:.:.:.	./.:.:.:.:.	1/1:1,1:2:3:32,3,0	0/0:1,0:1:3:0,3,29	0/0:4,0:4:3:0,3,27	0/0:2,0:2:3:0,3,31	./.:.:.:.:.	./.:.:.:.:.	./.:.:.:.:.	./.:.:.:.:.	./.:.:.:.:.	./.:.:.:.:.	./.:.:.:.:.	0/0:1,0:1:3:0,3,33	./.:.:.:.:.	./.:.:.:.:.	0/0:2,0:2:6:0,6,59	./.:.:.:.:.	./.:.:.:.:.	./.:.:.:.:.	0/0:4,0:4:9:0,9,90	0/0:3,0:3:6:0,6,59	./.:.:.:.:.	0/0:1,0:1:3:0,3,31	1/1:0,5:5:9:95,9,0	./.:.:.:.:.	0/0:4,0:4:9:0,9,93	0/0:1,0:1:3:0,3,33	0/0:5,0:5:6:0,6,63	0/0:9,0:9:18:0,18,178	0/0:1,0:1:3:0,3,33	0/0:2,0:2:6:0,6,65	0/0:5,0:5:12:0,12,118	0/0:6,0:6:9:0,9,89	0/0:2,0:2:6:0,6,60	0/0:2,0:2:6:0,6,65	./.:.:.:.:.	0/0:4,0:4:9:0,9,92	1/1:1,3:4:9:92,9,0	0/0:3,0:3:6:0,6,60	0/0:2,0:2:3:0,3,33	1/1:3,5:8:15:153,15,0	./.:.:.:.:.	1/1:3,2:5:6:61,6,0	1/1:0,2:2:6:51,6,0	0/0:2,0:2:6:0,6,61	0/0:3,0:3:3:0,3,31	./.:.:.:.:.	./.:.:.:.:.	0/0:1,0:1:3:0,3,30	./.:.:.:.:.	./.:.:.:.:.	./.:.:.:.:.	0/0:1,0:1:3:0,3,30	0/0:1,0:1:3:0,3,29	0/0:19,0:19:21:0,21,227
chr0	152426467	.	A	C	2449.35	.	AC=36;AF=0.137;AN=262;BaseQRankSum=-2.234;DP=858;Dels=0.00;FS=4.836;HaplotypeScore=0.1855;InbreedingCoeff=0.5907;MLEAC=34;MLEAF=0.130;MQ=59.75;MQ0=1;MQRankSum=0.142;QD=23.11;ReadPosRankSum=-0.995	GT:AD:DP:GQ:PL	0/0:49,0:49:99:0,147,1546	0/0:26,0:26:75:0,75,801	1/1:0,12:12:33:351,33,0	0/0:40,0:40:99:0,120,1241	0/0:14,0:14:39:0,39,428	0/0:10,0:10:30:0,30,301	0/0:13,0:13:36:0,36,390	0/0:1,0:1:3:0,3,32	0/0:1,0:1:3:0,3,34	0/0:16,0:16:48:0,48,494	0/0:3,0:3:9:0,9,94	0/0:13,0:13:33:0,33,366	0/0:13,0:13:36:0,36,391	./.:.:.:.:.	0/0:28,0:28:72:0,72,815	0/0:14,0:14:42:0,42,432	0/0:11,0:11:33:0,33,336	./.:.:.:.:.	0/0:6,0:6:15:0,15,166	1/1:0,6:6:18:183,18,0	0/0:3,0:3:9:0,9,104	0/0:11,0:11:33:0,33,336	1/1:0,10:10:30:306,30,0	0/0:11,0:11:33:0,33,350	0/0:1,0:1:3:0,3,32	0/0:19,0:19:54:0,54,570	0/0:11,0:11:30:0,30,314	0/0:6,0:6:18:0,18,196	0/0:2,0:2:6:0,6,65	0/0:15,0:15:45:0,45,477	0/0:3,0:3:9:0,9,100	0/0:6,0:6:18:0,18,195	0/0:16,0:16:45:0,45,472	0/0:1,0:1:3:0,3,33	0/0:13,0:13:39:0,39,403	0/0:3,0:3:9:0,9,99	0/0:8,0:8:21:0,21,233	0/0:7,0:7:21:0,21,219	0/0:16,0:16:42:0,42,458	0/0:2,0:2:6:0,6,67	0/0:4,0:4:12:0,12,128	0/0:10,0:10:30:0,30,315	0/0:15,0:15:45:0,45,473	0/0:14,0:14:42:0,42,437	0/0:15,0:15:42:0,42,446	0/0:12,0:12:33:0,33,364	1/1:0,6:6:18:185,18,0	0/0:3,0:3:9:0,9,97	./.:.:.:.:.	0/0:4,0:4:12:0,12,129	0/0:2,0:2:6:0,6,64	0/0:4,0:4:9:0,9,107	0/0:7,0:7:21:0,21,218	0/0:7,0:7:21:0,21,217	0/0:4,0:4:12:0,12,123	0/0:2,0:2:6:0,6,63	0/0:6,0:6:18:0,18,189	0/0:5,0:5:15:0,15,153	0/0:1,0:1:3:0,3,32	0/0:1,0:1:3:0,3,32	0/0:3,0:3:9:0,9,96	0/0:4,0:4:12:0,12,122	0/0:10,0:10:30:0,30,306	0/0:7,0:7:21:0,21,217	0/0:3,0:3:9:0,9,93	0/0:4,0:4:12:0,12,124	0/0:1,0:1:3:0,3,32	0/0:5,0:5:15:0,15,160	0/0:3,0:3:9:0,9,92	1/1:0,1:1:3:30,3,0	0/0:1,0:1:3:0,3,32	0/0:2,0:2:6:0,6,61	1/1:0,2:2:6:59,6,0	0/1:5,1:6:18:18,0,122	0/0:5,0:5:15:0,15,156	0/0:1,0:1:3:0,3,29	1/1:0,3:3:9:96,9,0	1/1:0,5:5:15:152,15,0	0/0:1,0:1:3:0,3,31	0/0:4,0:4:12:0,12,126	0/0:2,0:2:3:0,3,45	0/0:1,0:1:3:0,3,28	0/0:5,0:5:15:0,15,166	1/1:0,8:8:24:245,24,0	0/0:3,0:3:9:0,9,94	0/0:1,0:1:3:0,3,30	0/0:4,0:4:12:0,12,128	0/0:3,0:3:9:0,9,95	0/0:7,0:7:18:0,18,202	0/0:4,0:4:12:0,12,129	0/0:1,0:1:3:0,3,33	0/0:3,0:3:9:0,9,93	0/0:4,0:4:9:0,9,106	0/0:2,0:2:6:0,6,59	0/0:1,0:1:3:0,3,32	0/0:2,0:2:6:0,6,64	0/0:3,0:3:9:0,9,97	./.:.:.:.:.	0/0:1,0:1:3:0,3,30	0/0:2,0:2:3:0,3,45	0/0:5,0:5:15:0,15,163	0/0:3,0:3:9:0,9,95	0/0:3,0:3:9:0,9,95	1/1:0,7:7:21:220,21,0	0/0:4,0:4:9:0,9,111	1/1:0,4:4:12:127,12,0	0/1:5,3:8:72:72,0,132	0/0:5,0:5:15:0,15,155	0/0:5,0:5:15:0,15,158	0/0:3,0:3:9:0,9,94	0/0:9,0:9:24:0,24,267	0/0:5,0:5:15:0,15,162	0/0:4,0:4:12:0,12,126	0/0:2,0:2:6:0,6,61	0/0:2,0:2:6:0,6,63	0/0:6,0:6:15:0,15,169	0/0:3,0:3:9:0,9,93	0/0:2,0:2:6:0,6,63	0/0:2,0:2:6:0,6,59	1/1:0,6:7:18:188,18,0	0/0:4,0:4:12:0,12,126	0/0:6,0:6:18:0,18,187	1/1:0,5:5:12:135,12,0	1/1:0,3:3:6:75,6,0	1/1:0,3:3:9:91,9,0	1/1:0,6:6:18:190,18,0	0/0:2,0:2:6:0,6,66	0/0:5,0:5:15:0,15,158	1/1:0,4:4:12:121,12,0	./.:.:.:.:.	./.:.:.:.:.	0/0:2,0:2:3:0,3,45	0/0:5,0:5:6:0,6,89	0/0:2,0:2:3:0,3,45	0/0:4,0:4:6:0,6,89	0/0:2,0:2:3:0,3,45	0/0:25,0:26:75:0,75,842
chr0	152428343	.	A	G	1037.26	.	AC=14;AF=0.062;AN=226;DP=540;Dels=0.00;FS=0.611;HaplotypeScore=0.0388;InbreedingCoeff=0.2730;MLEAC=13;MLEAF=0.058;MQ=59.78;MQ0=0;QD=24.70	GT:AD:DP:GQ:PL	0/0:34,0:34:99:0,102,1073	0/0:20,0:20:60:0,60,605	0/0:10,0:10:30:0,30,312	0/0:21,0:21:63:0,63,627	0/0:16,0:16:45:0,45,454	0/0:5,0:5:12:0,12,137	0/0:7,0:7:18:0,18,189	0/0:1,0:1:3:0,3,30	0/1:1,1:2:26:26,0,26	0/0:9,0:9:27:0,27,257	./.:.:.:.:.	0/0:7,0:7:21:0,21,210	0/0:14,0:14:42:0,42,439	./.:.:.:.:.	0/0:14,0:14:42:0,42,425	0/0:7,0:7:21:0,21,219	0/0:9,0:9:27:0,27,272	./.:.:.:.:.	0/0:3,0:3:6:0,6,73	0/0:5,0:5:12:0,12,132	0/0:1,0:1:3:0,3,31	0/0:8,0:8:24:0,24,241	0/0:13,0:13:39:0,39,390	1/1:0,14:14:42:444,42,0	./.:.:.:.:.	0/0:8,0:8:24:0,24,243	0/0:7,0:7:21:0,21,213	./.:.:.:.:.	0/0:1,0:1:3:0,3,34	0/0:4,0:4:12:0,12,118	./.:.:.:.:.	./.:.:.:.:.	0/0:11,0:11:33:0,33,325	0/0:1,0:1:3:0,3,31	0/0:13,0:13:39:0,39,385	0/0:2,0:2:6:0,6,61	0/0:9,0:9:27:0,27,269	0/0:8,0:8:24:0,24,232	0/0:6,0:6:18:0,18,178	0/0:1,0:1:3:0,3,32	./.:.:.:.:.	0/0:3,0:3:9:0,9,93	0/0:10,0:10:30:0,30,309	1/1:0,13:13:39:411,39,0	0/0:11,0:11:30:0,30,319	0/0:6,0:6:18:0,18,178	0/0:6,0:6:18:0,18,174	0/1:2,1:3:25:25,0,54	0/0:1,0:1:3:0,3,30	0/0:4,0:4:12:0,12,113	0/0:1,0:1:3:0,3,29	./.:.:.:.:.	0/0:1,0:1:3:0,3,30	./.:.:.:.:.	0/0:4,0:4:12:0,12,124	./.:.:.:.:.	1/1:0,2:2:6:62,6,0	1/1:0,2:2:6:63,6,0	0/0:2,0:2:3:0,3,45	0/0:3,0:3:9:0,9,92	0/0:3,0:3:9:0,9,96	0/0:1,0:1:3:0,3,30	0/0:5,0:5:15:0,15,152	0/0:5,0:5:15:0,15,148	0/0:4,0:4:12:0,12,118	0/0:2,0:2:6:0,6,59	0/0:3,0:3:9:0,9,89	0/0:2,0:2:6:0,6,61	./.:.:.:.:.	0/0:2,0:2:6:0,6,61	0/0:4,0:4:12:0,12,127	0/0:2,0:2:6:0,6,57	0/0:2,0:2:6:0,6,58	0/0:2,0:2:6:0,6,58	0/0:3,0:3:9:0,9,89	1/1:0,4:4:12:132,12,0	0/0:4,0:4:12:0,12,128	0/0:1,0:1:3:0,3,29	0/0:1,0:1:3:0,3,29	0/0:2,0:2:6:0,6,58	0/0:1,0:1:3:0,3,30	0/0:1,0:1:3:0,3,29	0/0:6,0:6:18:0,18,187	0/0:4,0:4:12:0,12,119	./.:.:.:.:.	./.:.:.:.:.	0/0:2,0:2:6:0,6,62	0/0:3,0:3:9:0,9,88	0/0:3,0:3:9:0,9,95	./.:.:.:.:.	./.:.:.:.:.	0/0:1,0:1:3:0,3,33	0/0:1,0:1:3:0,3,30	./.:.:.:.:.	0/0:3,0:3:9:0,9,90	0/0:4,0:4:12:0,12,127	0/0:2,0:2:6:0,6,61	0/0:1,0:1:3:0,3,31	0/0:1,0:1:3:0,3,29	./.:.:.:.:.	0/0:3,0:3:9:0,9,89	0/0:1,0:1:3:0,3,32	0/0:1,0:1:3:0,3,29	0/0:2,0:2:6:0,6,65	0/0:3,0:3:9:0,9,92	0/0:5,0:5:15:0,15,145	./.:.:.:.:.	0/0:2,0:2:6:0,6,56	0/0:2,0:2:6:0,6,61	./.:.:.:.:.	0/0:2,0:2:6:0,6,58	0/0:2,0:2:6:0,6,61	0/0:6,0:6:18:0,18,175	0/0:2,0:2:6:0,6,61	0/0:1,0:1:3:0,3,32	0/0:1,0:1:3:0,3,30	0/0:3,0:3:9:0,9,88	0/0:1,0:1:3:0,3,29	0/0:3,0:3:9:0,9,89	0/0:1,0:1:3:0,3,32	0/0:7,0:7:21:0,21,210	./.:.:.:.:.	0/0:3,0:3:9:0,9,92	0/0:1,0:1:3:0,3,30	0/0:3,0:3:9:0,9,91	0/0:1,0:1:3:0,3,33	0/0:5,0:5:15:0,15,159	1/1:0,2:2:6:63,6,0	0/0:1,0:1:3:0,3,30	0/0:5,0:5:9:0,9,120	./.:.:.:.:.	./.:.:.:.:.	0/0:2,0:2:6:0,6,60	0/0:1,0:1:3:0,3,31	0/0:2,0:2:3:0,3,45	./.:.:.:.:.	0/0:18,0:18:54:0,54,609
chr0	152434997	.	A	G	11384.7	.	AC=192;AF=0.850;AN=226;BaseQRankSum=4.704;DP=554;Dels=0.00;FS=45.641;HaplotypeScore=0.0659;InbreedingCoeff=0.5014;MLEAC=194;MLEAF=0.858;MQ=42.32;MQ0=17;MQRankSum=-3.180;QD=24.12;ReadPosRankSum=-1.969	GT:AD:DP:GQ:PL	1/1:0,33:33:69:738,69,0	1/1:0,14:14:30:332,30,0	0/0:14,0:14:33:0,33,337	1/1:0,23:23:69:742,69,0	1/1:0,7:7:21:224,21,0	1/1:0,7:7:15:158,15,0	1/1:0,18:18:39:410,39,0	1/1:0,3:3:9:94,9,0	1/1:0,1:1:3:33,3,0	1/1:0,13:13:24:255,24,0	1/1:0,2:2:6:65,6,0	1/1:0,10:10:24:249,24,0	1/1:0,11:11:24:261,24,0	./.:.:.:.:.	1/1:0,11:11:27:284,27,0	1/1:0,12:12:30:315,30,0	1/1:0,8:8:18:196,18,0	./.:.:.:.:.	1/1:0,10:10:18:185,18,0	1/1:0,10:10:21:217,21,0	1/1:0,4:4:9:98,9,0	1/1:0,8:8:18:189,18,0	1/1:0,17:17:39:408,39,0	0/0:7,0:7:21:0,21,213	1/1:0,3:3:9:100,9,0	1/1:1,3:4:9:102,9,0	1/1:0,5:5:15:158,15,0	1/1:0,2:2:6:65,6,0	1/1:0,2:2:6:65,6,0	1/1:0,17:17:51:529,51,0	1/1:0,5:5:15:162,15,0	1/1:0,4:4:9:97,9,0	1/1:0,10:10:24:256,24,0	1/1:0,2:2:6:65,6,0	0/0:3,0:3:9:0,9,93	1/1:0,1:1:3:34,3,0	1/1:0,10:10:21:224,21,0	1/1:0,7:7:21:229,21,0	1/1:0,7:7:12:126,12,0	1/1:0,1:1:3:31,3,0	1/1:0,3:3:9:97,9,0	1/1:0,5:5:9:96,9,0	1/1:0,14:14:27:284,27,0	0/0:3,0:3:9:0,9,94	1/1:0,13:13:24:264,24,0	0/0:7,0:7:21:0,21,208	0/0:5,0:5:15:0,15,144	./.:.:.:.:.	1/1:0,1:1:3:32,3,0	1/1:0,2:2:6:64,6,0	1/1:0,1:1:3:31,3,0	1/1:0,2:2:6:63,6,0	1/1:0,2:2:6:65,6,0	./.:.:.:.:.	1/1:0,1:1:3:32,3,0	./.:.:.:.:.	1/1:0,2:2:6:63,6,0	1/1:0,3:3:9:87,9,0	1/1:0,7:7:3:32,3,0	0/0:6,0:6:15:0,15,160	1/1:0,1:1:3:30,3,0	./.:.:.:.:.	1/1:0,3:3:9:97,9,0	1/1:0,3:3:9:92,9,0	1/1:0,2:2:6:68,6,0	1/1:0,4:4:6:65,6,0	1/1:0,1:1:3:31,3,0	1/1:0,1:1:3:31,3,0	1/1:0,3:3:9:93,9,0	1/1:0,1:1:3:31,3,0	./.:.:.:.:.	./.:.:.:.:.	1/1:0,2:2:6:65,6,0	1/1:0,4:4:6:65,6,0	./.:.:.:.:.	0/0:1,0:1:3:0,3,33	./.:.:.:.:.	1/1:0,1:1:3:30,3,0	./.:.:.:.:.	1/1:0,1:1:3:32,3,0	1/1:0,1:1:3:32,3,0	0/0:3,0:3:9:0,9,92	0/0:4,0:4:9:0,9,92	1/1:0,1:1:3:32,3,0	1/1:0,1:1:3:30,3,0	./.:.:.:.:.	1/1:0,2:2:3:32,3,0	1/1:0,4:4:12:126,12,0	1/1:0,5:5:6:63,6,0	1/1:0,3:3:9:89,9,0	./.:.:.:.:.	1/1:0,1:1:3:32,3,0	./.:.:.:.:.	./.:.:.:.:.	./.:.:.:.:.	1/1:0,2:2:3:31,3,0	1/1:0,4:4:12:126,12,0	1/1:0,2:2:6:63,6,0	./.:.:.:.:.	1/1:0,1:1:3:32,3,0	1/1:0,2:2:6:63,6,0	./.:.:.:.:.	1/1:0,1:1:3:32,3,0	1/1:0,1:1:3:32,3,0	1/1:0,1:1:3:32,3,0	1/1:0,3:3:9:96,9,0	1/1:0,4:4:12:137,12,0	0/0:3,0:3:9:0,9,89	1/1:0,3:3:6:65,6,0	1/1:0,1:1:3:28,3,0	1/1:0,1:1:3:34,3,0	1/1:0,3:3:6:67,6,0	1/1:0,9:9:15:161,15,0	1/1:0,3:3:6:65,6,0	1/1:0,2:2:6:65,6,0	./.:.:.:.:.	1/1:0,3:3:9:101,9,0	1/1:0,1:2:3:31,3,0	1/1:0,1:1:3:32,3,0	1/1:0,1:1:3:33,3,0	1/1:0,2:2:6:61,6,0	./.:.:.:.:.	1/1:0,2:2:6:67,6,0	1/1:0,1:1:3:31,3,0	./.:.:.:.:.	1/1:0,2:2:6:61,6,0	./.:.:.:.:.	1/1:0,6:6:3:30,3,0	1/1:0,6:6:6:63,6,0	./.:.:.:.:.	0/0:2,0:2:3:0,3,45	0/0:2,0:2:3:0,3,45	0/0:4,0:4:6:0,6,89	0/0:5,0:5:9:0,9,121	./.:.:.:.:.	0/0:2,0:2:3:0,3,45	0/0:6,0:6:18:0,18,190
chr0	152448333	.	C	A	2130.06	.	AC=26;AF=0.107;AN=242;BaseQRankSum=-2.588;DP=791;Dels=0.00;FS=1.539;HaplotypeScore=0.0587;InbreedingCoeff=0.5121;MLEAC=23;MLEAF=0.095;MQ=53.84;MQ0=50;MQRankSum=5.847;QD=22.90;ReadPosRankSum=1.654	GT:AD:DP:GQ:PL	0/0:32,0:32:90:0,90,972	0/0:17,0:17:39:0,39,419	0/0:13,0:13:33:0,33,346	0/0:44,0:44:99:0,102,1083	0/0:21,0:21:51:0,51,541	0/0:9,0:9:21:0,21,235	0/0:9,0:9:21:0,21,210	0/0:2,0:2:6:0,6,65	0/0:2,0:2:6:0,6,64	0/0:18,0:18:39:0,39,405	0/0:1,0:1:3:0,3,32	1/1:0,12:12:30:311,30,0	0/0:12,0:12:30:0,30,320	0/0:2,0:2:6:0,6,64	0/0:20,0:20:51:0,51,540	0/0:15,0:15:36:0,36,383	0/0:15,0:15:33:0,33,337	0/0:1,0:1:3:0,3,32	0/0:3,0:3:3:0,3,45	0/0:4,0:4:9:0,9,90	./.:.:.:.:.	0/0:14,0:14:36:0,36,402	0/0:8,0:8:21:0,21,221	1/1:0,22:22:60:630,60,0	./.:.:.:.:.	0/0:18,0:18:45:0,45,488	0/0:18,0:18:45:0,45,469	0/0:1,0:1:3:0,3,32	./.:.:.:.:.	0/0:19,0:19:42:0,42,435	./.:.:.:.:.	./.:.:.:.:.	0/0:12,0:12:33:0,33,361	0/0:1,0:1:3:0,3,33	0/0:7,0:7:18:0,18,189	0/0:1,0:1:3:0,3,31	0/0:16,0:16:45:0,45,462	0/0:10,0:10:24:0,24,250	0/0:13,0:13:33:0,33,357	0/0:1,0:1:3:0,3,32	0/0:2,0:2:6:0,6,66	0/0:8,0:8:15:0,15,156	0/0:14,0:14:33:0,33,358	1/1:0,15:15:36:390,36,0	1/1:0,8:8:18:185,18,0	0/0:12,0:12:24:0,24,268	0/0:4,0:4:12:0,12,125	./.:.:.:.:.	0/0:4,0:4:9:0,9,96	0/0:6,0:6:9:0,9,93	./.:.:.:.:.	0/0:3,0:3:6:0,6,61	0/0:5,0:5:12:0,12,125	0/0:1,0:1:3:0,3,32	1/1:0,4:4:3:32,3,0	0/0:1,0:1:3:0,3,32	1/1:0,4:4:6:61,6,0	1/1:0,3:3:9:94,9,0	0/0:6,0:6:15:0,15,167	1/1:0,11:11:27:309,27,0	0/0:1,0:1:3:0,3,32	0/0:7,0:7:15:0,15,169	0/0:7,0:7:21:0,21,216	0/0:7,0:7:21:0,21,218	0/0:7,0:7:21:0,21,221	0/0:4,0:4:12:0,12,127	0/0:5,0:5:9:0,9,95	0/0:2,0:2:6:0,6,61	0/0:3,0:3:9:0,9,96	0/0:1,0:1:3:0,3,32	0/0:2,0:2:6:0,6,61	0/0:3,0:3:9:0,9,89	0/0:2,0:2:3:0,3,32	0/0:4,0:4:12:0,12,125	1/1:0,5:5:12:138,12,0	0/0:3,0:3:6:0,6,75	./.:.:.:.:.	0/0:1,0:1:3:0,3,32	./.:.:.:.:.	0/0:4,0:4:9:0,9,92	0/0:4,0:4:9:0,9,107	0/0:3,0:3:6:0,6,75	0/0:2,0:2:6:0,6,69	0/0:3,0:3:9:0,9,95	0/0:2,0:2:6:0,6,62	0/0:1,0:1:3:0,3,32	0/0:5,0:5:12:0,12,136	./.:.:.:.:.	0/0:3,0:3:6:0,6,63	0/0:4,0:4:12:0,12,133	./.:.:.:.:.	0/0:5,0:5:6:0,6,64	0/0:4,0:4:9:0,9,94	0/0:2,0:2:3:0,3,32	0/0:2,0:2:6:0,6,62	0/0:1,0:1:3:0,3,32	0/0:3,0:3:9:0,9,93	0/0:4,0:4:9:0,9,94	0/0:3,0:3:9:0,9,95	0/0:3,0:3:6:0,6,62	./.:.:.:.:.	0/0:5,0:5:9:0,9,96	0/0:2,0:2:6:0,6,62	0/0:2,0:2:3:0,3,31	0/0:2,1:3:6:0,6,62	0/0:4,0:4:9:0,9,107	0/0:3,0:3:9:0,9,102	0/0:7,0:7:12:0,12,138	./.:.:.:.:.	0/0:4,0:4:12:0,12,120	0/0:6,0:6:12:0,12,127	./.:.:.:.:.	0/0:5,0:5:15:0,15,158	0/0:5,0:5:15:0,15,158	0/0:2,0:2:3:0,3,32	0/0:6,0:6:18:0,18,195	0/0:4,0:4:9:0,9,92	0/0:2,0:2:3:0,3,31	1/1:0,3:3:9:90,9,0	0/0:1,0:1:3:0,3,23	0/0:6,0:6:15:0,15,158	1/1:0,1:1:3:31,3,0	0/0:8,0:8:18:0,18,190	0/0:4,0:4:12:0,12,126	0/0:9,0:9:12:0,12,124	0/0:6,0:6:18:0,18,186	1/1:0,1:1:3:31,3,0	0/0:2,0:2:6:0,6,63	1/1:0,4:4:12:124,12,0	0/0:4,0:4:6:0,6,89	0/0:2,0:2:3:0,3,45	0/0:3,0:3:6:0,6,77	0/0:6,0:6:9:0,9,134	./.:.:.:.:.	0/0:1,0:1:3:0,3,32	./.:.:.:.:.	0/0:24,0:24:72:0,72,812
chr0	152448466	.	A	G	12801.2	.	AC=163;AF=0.691;AN=236;BaseQRankSum=5.152;DP=781;Dels=0.00;FS=10.781;HaplotypeScore=0.0565;InbreedingCoeff=0.6763;MLEAC=161;MLEAF=0.682;MQ=50.40;MQ0=2;MQRankSum=-11.654;QD=23.66;ReadPosRankSum=-0.229	GT:AD:DP:GQ:PL	1/1:0,35:35:99:1104,102,0	1/1:0,21:21:39:429,39,0	0/0:16,0:16:42:0,42,446	1/1:0,34:34:81:852,81,0	1/1:0,18:18:39:450,39,0	1/1:0,19:19:45:474,45,0	1/1:0,18:18:39:408,39,0	1/1:0,1:1:3:32,3,0	1/1:0,3:3:9:96,9,0	1/1:0,13:13:33:350,33,0	./.:.:.:.:.	0/0:16,0:16:42:0,42,461	1/1:0,11:11:30:317,30,0	1/1:0,1:1:3:32,3,0	1/1:0,11:11:21:225,21,0	1/1:0,17:17:42:448,42,0	1/1:0,20:20:45:488,45,0	1/1:0,1:1:3:31,3,0	1/1:0,4:4:3:30,3,0	0/0:6,0:6:18:0,18,181	1/1:0,2:2:6:60,6,0	0/0:16,0:16:48:0,48,474	1/1:0,16:16:33:359,33,0	0/0:14,0:14:42:0,42,431	1/1:0,1:1:3:34,3,0	1/1:0,11:11:24:249,24,0	1/1:0,14:14:30:308,30,0	./.:.:.:.:.	1/1:0,2:2:6:69,6,0	1/1:0,20:20:42:445,42,0	./.:.:.:.:.	1/1:0,4:4:9:89,9,0	1/1:0,20:20:39:408,39,0	1/1:0,2:2:6:65,6,0	1/1:0,8:8:24:249,24,0	1/1:0,2:2:6:62,6,0	1/1:0,13:13:36:380,36,0	1/1:0,17:17:30:315,30,0	1/1:0,8:8:15:156,15,0	./.:.:.:.:.	./.:.:.:.:.	1/1:0,8:8:21:221,21,0	1/1:0,15:15:33:341,33,0	0/0:7,0:7:21:0,21,213	0/0:9,0:9:27:0,27,272	0/0:21,0:21:60:0,60,625	0/0:6,0:6:18:0,18,189	0/0:2,0:2:6:0,6,67	1/1:0,2:2:3:28,3,0	1/1:0,4:4:3:30,3,0	./.:.:.:.:.	1/1:0,4:4:12:130,12,0	1/1:0,3:3:9:99,9,0	1/1:0,2:2:3:32,3,0	0/0:8,0:8:24:0,24,246	./.:.:.:.:.	0/0:8,0:8:24:0,24,236	0/0:2,0:2:6:0,6,61	1/1:0,1:1:3:32,3,0	0/0:1,0:1:3:0,3,31	1/1:0,1:1:3:31,3,0	1/1:0,3:3:6:64,6,0	1/1:0,4:4:6:65,6,0	./.:.:.:.:.	1/1:0,6:6:15:158,15,0	./.:.:.:.:.	1/1:0,4:4:6:63,6,0	1/1:0,1:1:3:28,3,0	1/1:0,5:5:15:157,15,0	1/1:0,2:2:6:63,6,0	0/0:3,0:3:9:0,9,92	0/0:5,0:5:15:0,15,152	1/1:0,1:1:3:32,3,0	0/0:5,1:6:12:0,12,136	0/0:9,0:9:24:0,24,256	0/0:2,0:2:6:0,6,62	0/0:3,0:3:6:0,6,65	0/1:1,2:3:22:50,0,22	0/0:1,0:1:3:0,3,31	1/1:0,2:2:6:62,6,0	1/1:0,1:1:3:32,3,0	./.:.:.:.:.	1/1:0,3:3:9:93,9,0	1/1:0,7:7:15:159,15,0	1/1:0,5:5:9:103,9,0	1/1:0,2:2:6:69,6,0	1/1:0,2:2:3:33,3,0	1/1:0,2:2:6:67,6,0	1/1:0,2:2:6:66,6,0	1/1:0,3:3:6:52,6,0	1/1:0,1:1:3:32,3,0	1/1:0,1:1:3:32,3,0	1/1:0,2:2:6:60,6,0	./.:.:.:.:.	1/1:0,3:3:6:64,6,0	./.:.:.:.:.	1/1:0,1:1:3:32,3,0	1/1:0,2:2:6:64,6,0	1/1:0,1:1:3:33,3,0	./.:.:.:.:.	1/1:0,6:6:18:200,18,0	1/1:0,2:2:3:32,3,0	./.:.:.:.:.	1/1:0,4:4:9:95,9,0	1/1:0,5:5:12:123,12,0	1/1:0,11:11:27:300,27,0	1/1:0,3:3:6:62,6,0	0/0:6,0:6:18:0,18,182	1/1:0,2:2:6:59,6,0	1/1:0,5:5:15:155,15,0	1/1:0,6:6:18:188,18,0	1/1:0,2:2:6:59,6,0	1/1:0,5:5:6:60,6,0	1/1:0,1:1:3:32,3,0	1/1:0,3:3:9:97,9,0	./.:.:.:.:.	1/1:0,3:3:6:53,6,0	1/1:0,5:5:9:83,9,0	0/0:3,0:3:9:0,9,92	0/0:1,0:1:3:0,3,31	0/0:1,0:1:3:0,3,32	0/0:3,0:3:9:0,9,96	0/0:3,0:3:9:0,9,91	0/0:2,0:2:6:0,6,61	0/0:5,0:5:12:0,12,138	1/1:0,2:2:3:32,3,0	0/0:4,0:4:12:0,12,126	0/0:2,0:2:6:0,6,61	./.:.:.:.:.	0/0:4,0:4:6:0,6,89	./.:.:.:.:.	./.:.:.:.:.	0/0:6,0:6:9:0,9,134	./.:.:.:.:.	0/0:6,0:6:12:0,12,153	0/0:2,0:2:6:0,6,63	0/0:26,0:26:78:0,78,854
chr0	152449269	.	A	C	19977.1	.	AC=183;AF=0.715;AN=256;BaseQRankSum=3.643;DP=942;Dels=0.00;FS=1.768;HaplotypeScore=0.0936;InbreedingCoeff=0.7533;MLEAC=188;MLEAF=0.734;MQ=59.33;MQ0=1;MQRankSum=-0.373;QD=29.95;ReadPosRankSum=-1.802	GT:AD:DP:GQ:PL	1/1:0,68:68:99:2176,205,0	1/1:0,11:11:33:360,33,0	0/0:15,0:15:42:0,42,441	1/1:0,35:35:99:1122,105,0	1/1:0,9:9:27:292,27,0	1/1:0,13:13:33:372,33,0	1/1:0,22:22:60:647,60,0	1/1:0,2:2:6:58,6,0	1/1:0,4:4:12:128,12,0	1/1:0,17:17:45:499,45,0	1/1:0,3:3:9:97,9,0	0/0:16,0:16:48:0,48,501	1/1:0,9:9:27:269,27,0	./.:.:.:.:.	1/1:0,16:16:39:455,39,0	1/1:0,18:18:48:543,48,0	1/1:0,17:17:48:516,48,0	1/1:0,1:1:3:34,3,0	1/1:0,11:11:27:317,27,0	./.:.:.:.:.	1/1:0,3:3:9:100,9,0	0/0:15,0:15:45:0,45,467	1/1:0,22:22:66:690,66,0	0/0:25,0:25:75:0,75,771	./.:.:.:.:.	1/1:0,13:13:36:384,36,0	1/1:0,15:15:45:476,45,0	1/1:0,7:7:21:232,21,0	1/1:0,4:4:12:134,12,0	1/1:1,16:17:42:476,42,0	1/1:0,4:4:12:118,12,0	1/1:0,3:3:9:101,9,0	1/1:0,22:22:57:625,57,0	1/1:0,3:3:9:98,9,0	1/1:0,9:9:27:289,27,0	1/1:0,5:5:15:153,15,0	1/1:0,27:27:81:859,81,0	1/1:0,15:15:39:443,39,0	1/1:0,10:11:30:321,30,0	./.:.:.:.:.	1/1:0,3:3:9:97,9,0	1/1:0,12:12:36:377,36,0	1/1:0,17:17:45:495,45,0	0/0:13,0:13:39:0,39,414	0/0:16,0:16:45:0,45,484	0/0:21,0:21:63:0,63,643	0/0:12,0:12:36:0,36,369	0/0:1,0:1:3:0,3,30	1/1:0,4:4:9:108,9,0	1/1:0,5:5:15:157,15,0	1/1:0,2:2:3:29,3,0	1/1:0,8:8:24:255,24,0	./.:.:.:.:.	1/1:0,2:2:6:63,6,0	0/0:2,0:2:6:0,6,69	1/1:0,2:2:6:66,6,0	0/0:1,0:1:3:0,3,32	0/0:4,0:4:12:0,12,113	1/1:0,3:3:9:96,9,0	0/0:3,0:3:6:0,6,76	1/1:0,4:4:12:122,12,0	1/1:0,1:1:3:32,3,0	1/1:0,6:6:18:201,18,0	1/1:0,2:2:6:61,6,0	1/1:0,6:6:18:193,18,0	1/1:0,2:2:6:67,6,0	1/1:0,3:3:9:93,9,0	1/1:0,3:3:9:98,9,0	1/1:0,3:3:9:97,9,0	1/1:0,3:3:9:97,9,0	0/0:1,0:1:3:0,3,32	0/0:3,0:3:9:0,9,97	1/1:0,1:1:3:34,3,0	0/1:1,2:3:25:52,0,25	0/0:6,0:6:18:0,18,189	./.:.:.:.:.	0/0:6,0:6:15:0,15,153	1/1:0,5:5:15:162,15,0	0/0:1,0:1:3:0,3,32	1/1:0,2:2:6:63,6,0	1/1:0,2:2:6:59,6,0	1/1:0,6:6:18:189,18,0	1/1:0,5:5:15:162,15,0	1/1:0,4:4:12:124,12,0	1/1:0,2:2:6:65,6,0	1/1:0,5:5:15:161,15,0	1/1:0,5:5:9:110,9,0	1/1:0,4:4:12:129,12,0	1/1:0,2:2:6:63,6,0	1/1:0,4:4:12:130,12,0	1/1:0,3:3:9:98,9,0	1/1:0,1:1:3:34,3,0	1/1:0,2:2:6:64,6,0	1/1:0,1:1:3:33,3,0	1/1:0,2:2:6:65,6,0	1/1:0,2:2:6:65,6,0	1/1:0,3:3:9:97,9,0	1/1:0,5:5:12:142,12,0	./.:.:.:.:.	1/1:0,2:2:6:59,6,0	1/1:0,3:3:9:100,9,0	1/1:0,3:3:9:99,9,0	1/1:0,2:2:6:59,6,0	1/1:0,4:4:12:130,12,0	1/1:0,1:1:3:31,3,0	1/1:0,3:3:9:89,9,0	1/1:0,5:5:15:161,15,0	0/0:4,0:4:12:0,12,122	1/1:0,4:4:12:135,12,0	1/1:0,4:4:12:120,12,0	1/1:0,6:6:18:193,18,0	1/1:0,4:4:12:136,12,0	1/1:0,4:4:12:127,12,0	1/1:0,5:5:15:157,15,0	1/1:0,4:4:12:124,12,0	1/1:0,5:5:15:159,15,0	1/1:0,7:7:21:219,21,0	1/1:0,5:5:15:157,15,0	0/0:4,0:4:12:0,12,121	0/0:7,0:7:18:0,18,200	0/0:3,0:3:9:0,9,92	0/0:6,0:6:18:0,18,180	0/0:5,0:5:15:0,15,153	0/0:4,0:4:12:0,12,126	0/0:4,0:4:9:0,9,104	./.:.:.:.:.	0/0:4,0:4:12:0,12,124	0/0:4,0:4:12:0,12,126	0/0:6,0:6:18:0,18,185	./.:.:.:.:.	0/0:1,0:1:3:0,3,31	0/0:2,0:2:3:0,3,45	0/0:7,0:7:12:0,12,165	0/0:5,0:5:9:0,9,119	0/0:2,0:2:3:0,3,45	0/0:2,0:2:3:0,3,31	0/0:44,0:44:99:0,129,1472
chr0	152451129	.	A	C	25077.4	.	AC=193;AF=0.704;AN=274;BaseQRankSum=1.543;DP=1154;Dels=0.00;FS=13.447;HaplotypeScore=0.2658;InbreedingCoeff=0.7792;MLEAC=198;MLEAF=0.723;MQ=59.74;MQ0=0;MQRankSum=0.808;QD=29.89;ReadPosRankSum=-1.393	GT:AD:DP:GQ:PL	1/1:0,61:61:99:1941,183,0	1/1:0,23:23:69:721,69,0	0/0:23,1:24:38:0,38,657	1/1:0,46:46:99:1423,138,0	1/1:0,10:10:30:307,30,0	1/1:0,10:10:24:278,24,0	1/1:0,22:22:63:664,63,0	1/1:0,5:5:15:162,15,0	0/1:2,6:8:43:162,0,43	1/1:0,15:15:45:476,45,0	1/1:0,6:6:18:192,18,0	0/0:18,0:18:51:0,51,543	1/1:0,21:21:63:643,63,0	1/1:0,2:2:6:67,6,0	1/1:1,15:16:14:419,14,0	1/1:0,21:21:51:577,51,0	1/1:0,20:20:51:552,51,0	1/1:0,5:5:15:165,15,0	1/1:0,7:7:18:185,18,0	0/0:4,0:4:12:0,12,122	1/1:0,9:9:27:299,27,0	0/0:12,1:13:15:0,15,354	1/1:0,23:23:69:726,69,0	0/0:23,0:23:63:0,63,671	1/1:0,6:6:18:195,18,0	1/1:0,26:26:78:812,78,0	1/1:0,16:16:48:512,48,0	1/1:0,4:4:12:135,12,0	1/1:0,3:3:9:96,9,0	1/1:0,26:26:78:804,78,0	1/1:0,8:8:24:252,24,0	1/1:0,6:6:18:197,18,0	1/1:0,20:20:60:627,60,0	1/1:0,1:1:3:33,3,0	1/1:0,8:8:24:250,24,0	1/1:0,6:6:15:163,15,0	1/1:0,20:20:60:628,60,0	1/1:0,11:11:33:343,33,0	1/1:0,26:26:75:790,75,0	1/1:0,5:5:15:161,15,0	1/1:0,7:7:21:232,21,0	1/1:0,18:18:54:573,54,0	1/1:0,27:27:81:834,81,0	0/0:22,0:22:60:0,60,650	0/0:15,0:15:42:0,42,437	0/0:20,0:20:48:0,48,549	0/0:12,0:12:36:0,36,378	0/0:3,0:3:9:0,9,98	1/1:0,4:4:12:128,12,0	1/1:0,6:6:15:171,15,0	1/1:0,6:6:18:191,18,0	1/1:0,3:3:9:93,9,0	1/1:0,4:4:12:125,12,0	1/1:0,1:1:3:32,3,0	0/0:14,0:14:42:0,42,423	1/1:0,4:4:12:129,12,0	0/0:5,0:5:15:0,15,158	0/0:7,0:7:21:0,21,223	1/1:0,1:1:3:30,3,0	0/0:4,0:4:12:0,12,128	1/1:0,9:9:24:267,24,0	1/1:0,4:4:12:126,12,0	1/1:0,7:7:21:217,21,0	1/1:0,4:4:12:124,12,0	1/1:0,2:2:6:66,6,0	1/1:0,2:2:6:63,6,0	1/1:0,4:4:12:129,12,0	1/1:0,7:7:21:213,21,0	1/1:0,5:5:15:145,15,0	1/1:0,4:4:12:127,12,0	0/0:1,0:1:3:0,3,32	0/0:3,0:3:9:0,9,96	1/1:0,2:2:6:66,6,0	0/1:2,2:4:48:48,0,54	0/0:5,0:5:15:0,15,160	0/0:1,0:1:3:0,3,31	0/0:1,0:1:3:0,3,31	0/1:2,4:6:45:108,0,45	0/0:2,0:2:6:0,6,62	1/1:0,2:2:6:65,6,0	1/1:0,3:3:9:95,9,0	1/1:0,1:1:3:33,3,0	1/1:0,3:3:9:103,9,0	1/1:0,3:3:9:97,9,0	1/1:0,1:1:3:32,3,0	1/1:0,8:8:24:265,24,0	1/1:0,6:6:18:187,18,0	1/1:0,6:6:18:192,18,0	1/1:0,6:6:18:188,18,0	1/1:0,6:6:18:201,18,0	1/1:0,4:4:12:122,12,0	1/1:0,3:3:9:95,9,0	1/1:0,6:6:18:189,18,0	1/1:0,2:2:6:57,6,0	1/1:0,4:4:9:108,9,0	1/1:0,5:5:15:157,15,0	1/1:0,8:8:24:254,24,0	1/1:0,3:3:9:95,9,0	1/1:0,3:3:9:91,9,0	1/1:0,3:3:9:92,9,0	1/1:0,4:4:12:130,12,0	1/1:0,2:2:3:45,3,0	1/1:0,4:4:12:127,12,0	1/1:0,2:2:6:63,6,0	1/1:0,2:2:6:65,6,0	1/1:0,7:7:21:220,21,0	1/1:0,7:7:21:224,21,0	0/0:8,0:8:24:0,24,247	1/1:0,7:7:21:217,21,0	1/1:0,4:4:12:126,12,0	1/1:0,7:7:21:214,21,0	1/1:0,7:7:21:222,21,0	1/1:0,3:3:9:91,9,0	1/1:0,9:9:27:287,27,0	1/1:0,3:3:9:95,9,0	1/1:0,4:4:12:128,12,0	1/1:0,5:5:15:148,15,0	1/1:0,4:4:9:108,9,0	0/0:5,0:5:15:0,15,148	0/0:8,0:8:18:0,18,216	0/0:5,0:5:15:0,15,158	0/0:4,0:4:12:0,12,124	0/0:11,0:11:33:0,33,331	0/0:4,0:4:12:0,12,127	0/0:9,0:9:24:0,24,263	1/1:0,9:9:27:291,27,0	0/0:6,0:6:18:0,18,188	0/0:4,0:4:12:0,12,122	0/0:2,0:2:6:0,6,59	0/0:2,0:2:3:0,3,45	0/0:5,0:5:9:0,9,119	0/0:4,0:4:6:0,6,89	0/0:4,0:4:6:0,6,89	0/0:5,0:5:9:0,9,119	0/0:4,0:4:6:0,6,89	0/0:4,0:4:6:0,6,89	0/0:24,0:24:72:0,72,830
chr0	152451288	.	C	T	22473.8	.	AC=185;AF=0.695;AN=266;BaseQRankSum=-0.284;DP=1025;Dels=0.00;FS=1.431;HaplotypeScore=0.1097;InbreedingCoeff=0.7291;MLEAC=189;MLEAF=0.711;MQ=59.60;MQ0=0;MQRankSum=-1.596;QD=28.89;ReadPosRankSum=-1.607	GT:AD:DP:GQ:PL	1/1:0,56:56:99:1741,168,0	1/1:0,15:15:42:446,42,0	0/0:13,0:13:39:0,39,396	1/1:0,46:46:99:1409,138,0	1/1:0,20:20:54:574,54,0	1/1:0,15:15:45:454,45,0	1/1:0,28:28:84:830,84,0	1/1:0,3:3:9:97,9,0	0/1:1,4:5:14:107,0,14	1/1:0,21:21:63:634,63,0	0/1:1,3:4:20:83,0,20	0/0:17,0:17:51:0,51,512	1/1:0,14:14:42:428,42,0	1/1:0,3:3:9:97,9,0	1/1:1,19:20:29:548,29,0	1/1:0,18:18:51:522,51,0	1/1:0,13:13:36:360,36,0	1/1:0,6:6:18:184,18,0	1/1:0,7:7:18:198,18,0	0/0:8,0:8:21:0,21,226	1/1:0,10:10:30:325,30,0	0/0:11,0:11:30:0,30,318	1/1:0,9:9:27:266,27,0	0/0:14,0:14:42:0,42,436	1/1:0,4:4:12:124,12,0	1/1:0,20:20:60:612,60,0	1/1:0,14:14:39:416,39,0	1/1:0,7:7:21:231,21,0	1/1:0,5:5:15:160,15,0	1/1:0,14:14:42:422,42,0	1/1:0,11:11:33:346,33,0	1/1:0,12:12:33:360,33,0	1/1:0,16:16:42:438,42,0	1/1:0,3:3:9:94,9,0	1/1:0,15:15:42:446,42,0	1/1:0,7:7:21:214,21,0	1/1:0,20:20:60:613,60,0	1/1:0,9:9:27:271,27,0	1/1:0,20:20:60:608,60,0	1/1:0,4:4:12:126,12,0	1/1:0,12:12:36:388,36,0	1/1:0,14:14:42:426,42,0	1/1:0,17:17:51:515,51,0	0/0:13,0:13:39:0,39,397	0/0:12,0:12:33:0,33,351	0/0:9,0:9:27:0,27,272	0/0:12,0:12:36:0,36,358	0/1:6,2:8:35:35,0,165	1/1:0,2:2:6:63,6,0	1/1:0,3:3:9:92,9,0	1/1:0,2:2:6:61,6,0	1/1:0,2:2:6:59,6,0	1/1:0,7:7:21:210,21,0	1/1:0,2:2:6:61,6,0	0/0:3,0:3:9:0,9,94	1/1:0,11:11:33:337,33,0	0/0:2,0:2:6:0,6,58	0/0:6,0:6:18:0,18,183	1/1:0,2:2:6:61,6,0	0/0:5,0:5:15:0,15,157	1/1:0,4:4:12:118,12,0	1/1:0,1:1:3:30,3,0	1/1:0,5:5:15:151,15,0	1/1:0,2:2:6:64,6,0	1/1:0,3:3:9:94,9,0	1/1:0,2:2:6:64,6,0	1/1:0,1:1:3:30,3,0	1/1:0,3:3:9:90,9,0	1/1:0,2:2:6:59,6,0	1/1:0,5:5:15:158,15,0	0/0:3,0:3:9:0,9,91	0/0:1,0:1:3:0,3,30	1/1:0,3:3:9:96,9,0	0/1:2,3:5:43:82,0,43	0/0:4,0:4:12:0,12,124	0/0:3,0:3:9:0,9,93	0/0:2,0:2:6:0,6,62	0/1:1,2:3:20:50,0,20	0/0:1,0:1:3:0,3,31	1/1:0,4:4:12:127,12,0	1/1:0,4:4:9:106,9,0	./.:.:.:.:.	1/1:0,4:5:12:118,12,0	1/1:0,1:1:3:32,3,0	1/1:0,2:2:6:65,6,0	1/1:0,8:8:24:249,24,0	./.:.:.:.:.	1/1:0,4:4:12:120,12,0	1/1:0,2:2:6:65,6,0	1/1:0,7:7:21:212,21,0	1/1:0,3:3:9:89,9,0	1/1:0,8:8:24:233,24,0	1/1:0,6:6:18:186,18,0	1/1:0,2:2:6:61,6,0	1/1:0,1:1:3:32,3,0	1/1:0,7:7:21:225,21,0	1/1:0,9:9:27:284,27,0	1/1:0,1:1:3:30,3,0	1/1:0,1:1:3:31,3,0	1/1:0,6:6:18:184,18,0	1/1:0,8:8:21:227,21,0	1/1:0,5:5:15:155,15,0	1/1:0,1:1:3:31,3,0	./.:.:.:.:.	./.:.:.:.:.	1/1:0,2:2:6:61,6,0	1/1:0,13:13:39:420,39,0	0/0:7,0:7:21:0,21,203	1/1:0,5:5:15:160,15,0	1/1:0,5:5:15:145,15,0	1/1:0,9:9:27:278,27,0	1/1:0,5:5:15:157,15,0	1/1:0,6:6:12:151,12,0	1/1:0,5:5:15:159,15,0	1/1:0,3:3:9:90,9,0	1/1:0,3:3:6:74,6,0	1/1:0,5:5:15:157,15,0	1/1:0,4:4:9:104,9,0	0/0:3,0:3:9:0,9,92	0/0:1,0:1:3:0,3,29	0/0:7,0:7:21:0,21,215	0/0:6,0:6:18:0,18,184	0/0:7,0:7:21:0,21,209	0/0:2,0:2:6:0,6,57	0/0:4,0:4:12:0,12,118	1/1:0,3:3:9:91,9,0	0/0:5,0:5:15:0,15,158	0/0:4,0:4:12:0,12,121	0/0:3,0:3:9:0,9,82	0/0:1,0:1:3:0,3,27	0/0:5,0:5:9:0,9,108	0/0:2,0:2:3:0,3,45	0/0:6,0:6:15:0,15,167	0/0:7,0:7:12:0,12,165	0/0:4,0:4:6:0,6,89	0/0:10,0:10:15:0,15,223	0/0:24,0:24:72:0,72,769
chr0	152451444	.	T	C	23325.6	.	AC=191;AF=0.713;AN=268;BaseQRankSum=-1.713;DP=1118;Dels=0.00;FS=5.073;HaplotypeScore=0.1182;InbreedingCoeff=0.7668;MLEAC=187;MLEAF=0.698;MQ=59.73;MQ0=0;MQRankSum=0.034;QD=28.38;ReadPosRankSum=0.193	GT:AD:DP:GQ:PL	1/1:0,52:52:99:1615,156,0	1/1:0,17:17:51:510,51,0	0/0:24,0:24:69:0,69,722	1/1:0,39:39:99:1208,117,0	1/1:0,15:15:39:412,39,0	1/1:0,17:17:48:496,48,0	1/1:0,29:29:78:837,78,0	1/1:0,7:7:21:218,21,0	1/1:0,2:2:6:65,6,0	1/1:0,20:20:60:608,60,0	1/1:0,4:4:9:97,9,0	0/0:22,0:22:63:0,63,662	1/1:0,16:16:48:492,48,0	1/1:0,2:2:6:65,6,0	1/1:0,20:20:57:584,57,0	1/1:0,13:13:39:402,39,0	1/1:0,14:14:42:426,42,0	1/1:0,3:3:9:88,9,0	1/1:0,9:9:27:278,27,0	0/0:11,0:11:30:0,30,315	1/1:0,6:6:18:195,18,0	0/0:13,0:13:39:0,39,392	1/1:0,14:14:42:436,42,0	0/0:25,0:25:66:0,66,717	1/1:0,5:5:15:157,15,0	1/1:0,38:38:99:1115,105,0	1/1:0,22:22:66:667,66,0	1/1:0,3:3:9:95,9,0	1/1:0,1:1:3:32,3,0	1/1:0,29:29:84:878,84,0	1/1:0,8:8:24:252,24,0	1/1:0,8:8:24:258,24,0	1/1:0,21:21:63:631,63,0	1/1:0,7:7:21:220,21,0	1/1:0,11:11:33:337,33,0	1/1:0,7:8:21:212,21,0	1/1:0,20:20:57:598,57,0	1/1:0,11:11:27:306,27,0	1/1:0,26:26:78:787,78,0	1/1:0,5:5:15:159,15,0	1/1:0,1:1:3:32,3,0	1/1:0,14:14:39:417,39,0	1/1:0,20:20:57:603,57,0	0/0:18,0:18:54:0,54,558	0/0:17,0:17:42:0,42,473	0/0:17,0:17:51:0,51,523	0/0:14,0:14:42:0,42,434	0/1:4,1:5:17:17,0,110	./.:.:.:.:.	1/1:0,4:4:12:130,12,0	1/1:0,2:2:6:63,6,0	1/1:0,2:2:6:61,6,0	1/1:0,12:12:36:351,36,0	1/1:0,1:1:3:30,3,0	0/0:7,0:7:21:0,21,210	1/1:0,3:3:9:92,9,0	0/0:3,0:3:9:0,9,97	0/0:5,0:5:15:0,15,153	1/1:0,2:2:6:59,6,0	0/0:6,0:6:18:0,18,183	1/1:0,6:6:18:185,18,0	1/1:0,2:2:6:65,6,0	1/1:0,6:6:15:170,15,0	1/1:0,3:3:9:96,9,0	1/1:0,3:3:9:92,9,0	1/1:0,8:8:24:245,24,0	1/1:0,3:3:9:92,9,0	1/1:0,3:3:9:95,9,0	1/1:0,8:8:24:244,24,0	1/1:0,6:6:18:184,18,0	0/0:3,0:3:9:0,9,95	0/0:1,0:1:3:0,3,31	1/1:0,2:2:6:68,6,0	0/1:7,3:10:62:62,0,187	0/0:4,0:4:12:0,12,117	0/0:3,0:3:9:0,9,95	0/0:3,0:3:9:0,9,93	1/1:0,3:3:9:89,9,0	0/0:1,0:1:3:0,3,33	1/1:0,7:7:18:198,18,0	1/1:0,4:4:12:122,12,0	1/1:0,2:2:6:63,6,0	0/1:1,2:3:13:56,0,13	1/1:0,4:4:12:125,12,0	1/1:0,2:2:6:63,6,0	1/1:0,10:10:30:306,30,0	1/1:0,6:6:18:190,18,0	1/1:0,4:4:12:124,12,0	1/1:0,6:6:18:185,18,0	1/1:0,2:2:6:62,6,0	1/1:0,4:4:12:120,12,0	1/1:0,4:4:12:121,12,0	1/1:0,6:6:18:183,18,0	./.:.:.:.:.	1/1:0,2:2:6:59,6,0	1/1:0,3:3:9:98,9,0	1/1:0,8:8:24:252,24,0	1/1:0,4:4:12:126,12,0	1/1:0,2:2:3:45,3,0	1/1:0,5:5:15:153,15,0	1/1:0,7:7:21:215,21,0	1/1:0,1:1:3:32,3,0	1/1:0,2:2:6:64,6,0	1/1:0,2:2:6:63,6,0	1/1:0,1:1:3:32,3,0	1/1:0,8:8:21:230,21,0	1/1:0,8:8:24:254,24,0	0/0:7,0:7:21:0,21,217	1/1:0,6:6:18:183,18,0	1/1:0,2:2:6:59,6,0	1/1:0,7:7:21:214,21,0	1/1:0,6:6:18:185,18,0	1/1:0,6:6:18:183,18,0	1/1:0,3:3:9:95,9,0	1/1:0,4:4:9:102,9,0	1/1:0,5:5:15:150,15,0	1/1:0,3:3:9:92,9,0	1/1:0,6:6:15:166,15,0	0/0:4,0:4:12:0,12,116	0/0:4,0:4:12:0,12,126	0/0:3,0:3:9:0,9,97	0/0:4,0:4:12:0,12,121	0/0:5,0:5:12:0,12,140	0/0:5,0:5:12:0,12,135	0/0:6,0:6:18:0,18,184	1/1:0,6:6:15:168,15,0	0/0:7,0:7:21:0,21,214	0/0:6,0:6:18:0,18,186	0/0:4,0:4:12:0,12,122	0/0:2,0:2:3:0,3,45	0/0:5,0:5:12:0,12,138	./.:.:.:.:.	0/0:4,0:4:9:0,9,107	0/0:3,0:3:6:0,6,76	0/0:2,0:2:3:0,3,45	0/0:2,0:2:3:0,3,45	0/0:26,0:26:78:0,78,848
chr0	152451740	.	A	G	17560.5	.	AC=183;AF=0.698;AN=262;BaseQRankSum=-4.747;DP=841;Dels=0.00;FS=0.000;HaplotypeScore=0.0678;InbreedingCoeff=0.7042;MLEAC=187;MLEAF=0.714;MQ=59.40;MQ0=0;MQRankSum=-0.224;QD=28.46;ReadPosRankSum=-0.983	GT:AD:DP:GQ:PL	1/1:0,46:46:99:1426,138,0	1/1:0,12:12:36:367,36,0	0/0:16,0:16:45:0,45,482	1/1:0,33:33:99:994,99,0	1/1:0,8:8:24:231,24,0	1/1:0,11:11:33:327,33,0	1/1:0,12:12:36:360,36,0	1/1:0,3:3:9:97,9,0	0/0:1,0:1:3:0,3,35	1/1:0,18:18:54:534,54,0	1/1:0,3:3:9:91,9,0	0/0:10,0:10:30:0,30,313	1/1:0,13:13:39:398,39,0	1/1:0,1:1:3:31,3,0	1/1:0,16:16:48:504,48,0	1/1:0,25:25:69:738,69,0	1/1:0,28:28:81:825,81,0	1/1:0,3:3:9:94,9,0	1/1:0,9:9:27:265,27,0	0/0:2,0:2:6:0,6,61	1/1:0,3:3:9:95,9,0	0/0:17,0:17:51:0,51,521	1/1:0,6:6:18:180,18,0	0/0:15,0:15:45:0,45,459	1/1:0,1:1:3:29,3,0	1/1:0,21:21:63:622,63,0	1/1:0,10:10:27:282,27,0	1/1:0,4:4:12:130,12,0	./.:.:.:.:.	1/1:0,26:26:63:699,63,0	1/1:0,6:6:18:162,18,0	1/1:0,4:4:12:107,12,0	1/1:0,7:7:21:209,21,0	1/1:0,3:3:9:98,9,0	1/1:0,8:8:24:244,24,0	1/1:0,5:5:15:160,15,0	1/1:0,14:14:42:428,42,0	1/1:0,12:12:36:349,36,0	1/1:0,15:15:45:438,45,0	1/1:0,3:3:9:96,9,0	1/1:0,5:5:15:163,15,0	1/1:0,5:5:15:151,15,0	1/1:0,20:20:60:612,60,0	0/0:12,0:12:30:0,30,340	0/0:11,0:11:33:0,33,344	0/0:14,0:14:36:0,36,411	0/0:5,0:5:15:0,15,152	0/1:5,2:7:14:14,0,142	1/1:0,1:1:3:32,3,0	1/1:0,1:1:3:30,3,0	./.:.:.:.:.	1/1:0,7:7:21:216,21,0	1/1:0,3:3:9:89,9,0	1/1:0,1:1:3:31,3,0	0/0:3,0:3:9:0,9,96	1/1:0,4:4:12:117,12,0	0/0:4,0:4:12:0,12,130	0/0:2,0:2:6:0,6,63	1/1:0,1:1:3:31,3,0	0/0:1,0:1:3:0,3,32	1/1:0,3:3:9:90,9,0	./.:.:.:.:.	1/1:0,3:3:9:89,9,0	1/1:0,10:10:30:303,30,0	1/1:0,3:3:9:90,9,0	1/1:0,4:4:9:110,9,0	1/1:0,2:2:6:62,6,0	1/1:0,3:3:9:92,9,0	1/1:0,4:4:12:126,12,0	1/1:0,2:2:6:65,6,0	0/0:1,0:1:3:0,3,31	0/0:4,0:4:12:0,12,130	1/1:0,2:2:6:59,6,0	0/1:2,4:6:41:99,0,41	0/0:1,0:1:3:0,3,34	0/0:5,0:5:15:0,15,151	0/0:2,0:2:6:0,6,61	0/1:1,1:2:23:23,0,25	0/0:2,0:2:6:0,6,61	1/1:0,7:7:21:209,21,0	1/1:0,4:4:9:108,9,0	1/1:0,2:2:6:59,6,0	1/1:0,3:3:9:89,9,0	1/1:0,2:2:6:63,6,0	1/1:0,1:1:3:29,3,0	1/1:0,6:6:18:191,18,0	1/1:0,1:1:3:30,3,0	1/1:0,4:4:12:117,12,0	1/1:0,6:6:15:173,15,0	1/1:0,3:3:9:86,9,0	1/1:0,1:1:3:31,3,0	1/1:0,7:7:21:213,21,0	1/1:0,1:1:3:30,3,0	./.:.:.:.:.	1/1:0,1:1:3:31,3,0	1/1:0,2:2:6:60,6,0	1/1:0,8:8:21:214,21,0	1/1:0,4:4:12:119,12,0	1/1:0,2:2:6:63,6,0	1/1:0,5:5:15:154,15,0	1/1:0,6:6:18:180,18,0	1/1:0,3:3:9:92,9,0	1/1:0,5:5:15:153,15,0	1/1:0,4:4:12:120,12,0	1/1:0,1:1:3:32,3,0	1/1:0,6:6:15:168,15,0	1/1:0,1:1:3:30,3,0	0/0:6,0:6:18:0,18,187	1/1:0,2:2:6:67,6,0	1/1:0,3:3:6:77,6,0	1/1:0,4:4:12:118,12,0	1/1:0,2:2:6:67,6,0	1/1:0,4:4:12:123,12,0	1/1:0,5:5:15:144,15,0	./.:.:.:.:.	1/1:0,3:3:9:92,9,0	1/1:0,4:4:12:117,12,0	1/1:0,2:2:6:63,6,0	0/0:3,0:3:9:0,9,95	0/0:2,0:2:6:0,6,62	0/0:4,0:4:12:0,12,109	0/0:4,0:4:12:0,12,123	0/0:3,0:3:9:0,9,89	0/0:3,0:3:9:0,9,97	0/0:6,0:6:18:0,18,184	1/1:0,4:4:12:125,12,0	0/0:7,0:7:21:0,21,214	0/0:5,0:5:15:0,15,155	0/0:4,0:4:9:0,9,93	./.:.:.:.:.	0/0:2,0:2:3:0,3,45	0/0:2,0:2:3:0,3,45	0/0:1,0:1:3:0,3,28	0/0:9,0:9:15:0,15,209	0/0:5,1:6:12:0,12,136	0/0:6,0:6:9:0,9,134	0/0:23,0:23:66:0,66,745
chr0	152451752	.	C	G	1944.46	.	AC=36;AF=0.141;AN=256;BaseQRankSum=2.173;DP=767;Dels=0.00;FS=1.475;HaplotypeScore=0.1579;InbreedingCoeff=0.5745;MLEAC=31;MLEAF=0.121;MQ=59.18;MQ0=0;MQRankSum=-1.290;QD=24.01;ReadPosRankSum=-0.522	GT:AD:DP:GQ:PL	0/0:49,0:49:99:0,147,1487	0/0:10,0:10:30:0,30,304	0/0:12,0:12:33:0,33,349	0/0:24,0:24:72:0,72,715	0/0:8,0:8:24:0,24,248	0/0:9,0:9:27:0,27,273	1/1:0,13:13:39:407,39,0	0/0:2,0:2:6:0,6,49	0/0:2,0:2:3:0,3,25	0/0:13,0:13:39:0,39,399	0/0:3,0:3:9:0,9,90	0/0:10,0:10:30:0,30,300	0/0:9,0:9:27:0,27,281	1/1:0,1:1:3:31,3,0	0/0:12,0:12:36:0,36,361	0/0:19,0:19:51:0,51,565	0/0:22,0:22:63:0,63,656	0/0:2,0:2:6:0,6,61	0/0:9,0:9:27:0,27,278	0/0:2,0:2:6:0,6,61	0/0:3,0:3:9:0,9,92	0/0:13,0:13:39:0,39,390	0/0:7,0:7:21:0,21,208	0/0:12,0:12:36:0,36,372	1/1:0,2:2:6:67,6,0	0/0:20,0:20:60:0,60,598	0/0:11,0:11:30:0,30,311	0/0:4,0:4:12:0,12,130	./.:.:.:.:.	0/0:22,0:22:57:0,57,608	0/0:5,0:5:15:0,15,135	0/1:3,1:4:18:18,0,80	0/0:8,0:8:24:0,24,238	0/0:3,0:3:9:0,9,98	0/0:8,0:8:24:0,24,252	0/1:2,3:5:39:79,0,39	0/0:12,0:12:36:0,36,361	0/0:9,0:9:27:0,27,265	0/0:10,0:10:30:0,30,308	0/0:3,0:3:9:0,9,86	0/0:5,0:5:15:0,15,164	1/1:0,6:6:18:187,18,0	0/0:17,0:17:51:0,51,529	0/0:13,0:13:33:0,33,365	0/0:13,0:13:39:0,39,401	0/0:12,0:12:33:0,33,349	0/0:6,0:6:18:0,18,174	0/0:7,0:7:18:0,18,182	./.:.:.:.:.	./.:.:.:.:.	./.:.:.:.:.	0/0:6,0:6:18:0,18,183	0/0:4,0:4:12:0,12,125	1/1:0,1:1:3:33,3,0	0/0:2,0:2:6:0,6,63	0/0:3,0:3:9:0,9,82	0/0:3,0:3:9:0,9,96	0/0:2,0:2:6:0,6,63	0/0:1,0:1:3:0,3,32	0/0:1,0:1:3:0,3,32	0/0:3,0:3:9:0,9,89	0/0:1,0:1:3:0,3,32	0/0:3,0:3:9:0,9,93	1/1:0,6:6:18:186,18,0	1/1:0,3:3:9:94,9,0	0/0:6,0:6:15:0,15,170	1/1:0,1:1:3:31,3,0	0/0:4,0:4:12:0,12,122	0/0:3,0:3:9:0,9,91	0/0:2,0:2:6:0,6,61	0/0:1,0:1:3:0,3,29	0/0:4,0:4:12:0,12,118	0/0:2,0:2:6:0,6,63	0/0:6,0:6:18:0,18,184	./.:.:.:.:.	0/0:4,0:4:12:0,12,118	0/0:1,0:1:3:0,3,29	0/0:1,0:1:3:0,3,32	0/0:2,0:2:6:0,6,63	0/0:6,0:6:18:0,18,175	0/0:3,0:3:6:0,6,77	0/0:2,0:2:6:0,6,63	0/0:2,0:2:6:0,6,63	0/0:2,0:2:6:0,6,64	0/0:2,0:2:6:0,6,60	1/1:0,5:5:15:163,15,0	0/0:1,0:1:3:0,3,30	0/0:6,0:6:18:0,18,172	0/0:4,0:4:9:0,9,108	0/0:3,0:3:6:0,6,55	0/0:1,0:1:3:0,3,32	1/1:0,6:6:18:186,18,0	0/0:1,0:1:3:0,3,32	./.:.:.:.:.	0/0:2,0:2:6:0,6,63	1/1:0,2:2:6:63,6,0	1/1:0,9:9:27:256,27,0	1/1:0,4:4:12:123,12,0	1/1:0,2:2:6:61,6,0	1/1:0,3:3:9:96,9,0	0/0:6,0:6:18:0,18,178	0/0:3,0:3:9:0,9,92	0/0:6,0:6:18:0,18,175	0/0:2,0:2:6:0,6,60	./.:.:.:.:.	0/0:5,0:5:12:0,12,139	0/0:1,0:1:3:0,3,28	0/0:7,0:7:21:0,21,208	0/0:5,0:5:15:0,15,151	1/1:0,3:3:6:79,6,0	1/1:0,5:5:15:152,15,0	0/0:5,0:5:15:0,15,156	0/0:3,0:3:9:0,9,85	0/0:4,0:4:12:0,12,123	./.:.:.:.:.	0/0:5,0:5:15:0,15,155	0/0:3,0:3:9:0,9,91	0/0:3,0:3:9:0,9,95	0/0:3,0:3:9:0,9,95	0/0:2,0:2:6:0,6,60	0/0:4,0:4:9:0,9,94	0/0:2,0:2:6:0,6,60	0/0:2,0:2:6:0,6,65	0/0:3,0:3:9:0,9,97	0/0:5,0:5:15:0,15,152	0/0:4,0:4:12:0,12,124	0/0:7,0:7:21:0,21,212	0/0:3,0:3:9:0,9,93	0/0:4,0:4:9:0,9,95	./.:.:.:.:.	0/0:2,0:2:3:0,3,45	0/0:2,0:2:3:0,3,45	0/0:1,0:1:3:0,3,30	0/0:11,0:11:18:0,18,254	0/0:6,0:6:12:0,12,150	0/0:4,0:4:6:0,6,73	0/0:22,0:22:66:0,66,712
chr0	152451798	.	A	G	23921.4	.	AC=188;AF=0.707;AN=266;BaseQRankSum=3.365;DP=1071;Dels=0.00;FS=3.295;HaplotypeScore=0.1000;InbreedingCoeff=0.7259;MLEAC=192;MLEAF=0.722;MQ=59.20;MQ0=0;MQRankSum=0.405;QD=29.94;ReadPosRankSum=0.486	GT:AD:DP:GQ:PL	1/1:0,68:68:99:2180,204,0	1/1:0,15:15:45:473,45,0	0/0:15,0:15:45:0,45,463	1/1:0,45:45:99:1387,129,0	1/1:0,8:8:24:253,24,0	1/1:0,14:14:42:435,42,0	1/1:0,27:27:75:808,75,0	1/1:0,1:1:3:32,3,0	./.:.:.:.:.	1/1:0,19:19:54:576,54,0	1/1:0,1:1:3:32,3,0	0/0:14,0:14:42:0,42,442	1/1:0,15:15:45:473,45,0	1/1:0,4:4:12:130,12,0	1/1:0,14:14:42:437,42,0	1/1:0,28:28:78:853,78,0	1/1:0,30:30:90:952,90,0	1/1:0,1:1:3:28,3,0	1/1:0,8:8:24:254,24,0	0/0:2,0:2:6:0,6,61	./.:.:.:.:.	0/0:14,0:14:42:0,42,440	1/1:0,30:30:84:920,84,0	0/0:25,0:25:66:0,66,733	1/1:0,2:2:6:67,6,0	1/1:0,25:25:75:789,75,0	1/1:0,13:13:39:413,39,0	1/1:0,2:2:6:63,6,0	1/1:0,2:2:6:62,6,0	1/1:0,25:25:69:747,69,0	1/1:0,4:4:12:123,12,0	1/1:0,3:3:9:92,9,0	1/1:0,19:19:54:586,54,0	1/1:0,2:2:6:60,6,0	1/1:0,27:27:81:852,81,0	1/1:0,4:4:12:134,12,0	1/1:0,25:25:75:789,75,0	1/1:0,9:9:27:280,27,0	1/1:0,15:15:45:466,45,0	1/1:0,4:4:12:120,12,0	1/1:0,2:2:6:68,6,0	1/1:0,17:17:51:540,51,0	1/1:0,23:23:69:726,69,0	0/0:16,0:16:48:0,48,502	0/0:18,0:18:51:0,51,546	0/0:21,0:21:57:0,57,619	0/0:12,0:12:36:0,36,373	0/1:1,1:2:26:28,0,26	./.:.:.:.:.	1/1:0,6:6:15:172,15,0	1/1:0,1:1:3:32,3,0	1/1:0,6:6:18:190,18,0	1/1:0,11:11:24:294,24,0	1/1:0,1:1:3:32,3,0	0/0:2,0:2:6:0,6,60	1/1:0,3:3:9:89,9,0	0/0:7,0:7:21:0,21,214	0/0:7,0:7:21:0,21,219	1/1:0,1:1:3:31,3,0	0/0:2,0:2:6:0,6,64	1/1:0,5:5:15:156,15,0	1/1:0,2:2:6:61,6,0	1/1:0,5:5:15:158,15,0	1/1:0,5:5:15:155,15,0	1/1:0,4:4:12:129,12,0	1/1:0,6:6:18:189,18,0	1/1:0,1:1:3:32,3,0	1/1:0,6:6:18:184,18,0	1/1:0,1:1:3:33,3,0	1/1:0,3:3:9:92,9,0	0/0:2,0:2:6:0,6,61	0/0:4,0:4:12:0,12,124	1/1:0,3:3:9:94,9,0	0/1:7,7:14:99:183,0,177	0/0:1,0:1:3:0,3,31	0/0:8,0:8:21:0,21,235	0/0:4,0:4:12:0,12,126	0/0:1,0:1:3:0,3,32	0/0:3,0:3:9:0,9,95	1/1:0,8:8:24:252,24,0	1/1:0,4:4:9:107,9,0	1/1:0,1:1:3:32,3,0	1/1:0,3:3:9:105,9,0	1/1:0,1:1:3:32,3,0	1/1:0,2:2:6:61,6,0	1/1:0,5:5:12:130,12,0	1/1:0,2:2:6:65,6,0	1/1:0,7:7:21:215,21,0	1/1:0,3:3:9:97,9,0	1/1:0,4:4:12:110,12,0	1/1:0,1:1:3:34,3,0	1/1:0,4:4:12:124,12,0	1/1:0,4:4:12:124,12,0	1/1:0,3:3:9:96,9,0	1/1:0,8:8:24:240,24,0	1/1:0,3:3:9:100,9,0	1/1:0,3:3:9:96,9,0	1/1:0,2:2:6:61,6,0	1/1:0,6:6:18:187,18,0	1/1:0,4:4:9:97,9,0	1/1:0,7:7:21:215,21,0	1/1:0,4:4:12:128,12,0	1/1:0,5:5:15:157,15,0	1/1:0,1:1:3:28,3,0	1/1:0,1:1:3:31,3,0	1/1:0,5:5:15:158,15,0	1/1:0,1:1:3:32,3,0	0/0:8,0:8:21:0,21,230	1/1:0,7:7:18:189,18,0	1/1:0,2:2:6:62,6,0	1/1:0,9:9:27:287,27,0	1/1:0,6:6:18:194,18,0	1/1:0,11:11:33:346,33,0	1/1:0,3:3:9:97,9,0	1/1:0,1:1:3:32,3,0	1/1:0,6:6:18:189,18,0	1/1:0,4:4:12:129,12,0	1/1:0,4:4:12:124,12,0	0/0:5,0:5:15:0,15,160	0/0:5,0:5:9:0,9,121	0/0:3,0:3:9:0,9,97	0/0:4,0:4:12:0,12,126	0/0:2,0:2:6:0,6,61	0/0:4,0:4:12:0,12,126	0/0:6,0:6:18:0,18,184	1/1:0,7:7:21:214,21,0	0/0:8,0:8:24:0,24,252	0/0:1,0:1:3:0,3,31	0/0:4,0:4:12:0,12,127	./.:.:.:.:.	0/0:2,0:2:3:0,3,45	0/0:2,0:2:3:0,3,45	0/0:1,0:1:3:0,3,32	0/0:14,0:14:21:0,21,313	0/0:4,0:4:6:0,6,89	0/0:2,0:2:3:0,3,45	0/0:19,0:19:57:0,57,624
chr0	152453371	.	T	C	14052.9	.	AC=178;AF=0.712;AN=250;BaseQRankSum=4.843;DP=667;Dels=0.00;FS=34.501;HaplotypeScore=0.0598;InbreedingCoeff=0.7115;MLEAC=181;MLEAF=0.724;MQ=57.43;MQ0=0;MQRankSum=-0.921;QD=29.71;ReadPosRankSum=-1.216	GT:AD:DP:GQ:PL	1/1:0,35:35:99:1120,105,0	1/1:0,20:20:54:605,54,0	0/0:9,0:9:27:0,27,277	1/1:0,25:25:69:744,69,0	1/1:0,6:6:18:195,18,0	1/1:0,11:11:33:340,33,0	1/1:0,8:8:24:241,24,0	1/1:0,4:4:12:130,12,0	1/1:0,2:2:6:66,6,0	1/1:0,7:7:21:235,21,0	1/1:0,7:7:21:228,21,0	0/0:11,0:11:33:0,33,347	1/1:0,7:7:21:212,21,0	1/1:0,2:2:6:67,6,0	1/1:0,14:14:39:430,39,0	1/1:0,11:11:33:330,33,0	1/1:0,9:9:27:290,27,0	1/1:0,4:4:12:130,12,0	1/1:0,5:5:15:161,15,0	0/0:11,0:11:30:0,30,307	1/1:0,3:3:9:95,9,0	0/0:7,0:7:21:0,21,211	0/1:2,7:9:39:174,0,39	0/0:11,0:11:30:0,30,328	1/1:0,4:4:12:128,12,0	1/1:0,6:6:18:190,18,0	1/1:0,7:7:21:221,21,0	1/1:0,3:3:9:100,9,0	1/1:0,1:1:3:32,3,0	1/1:0,13:13:36:393,36,0	1/1:0,9:9:27:305,27,0	1/1:0,1:1:3:29,3,0	1/1:0,14:14:42:449,42,0	1/1:0,5:5:12:126,12,0	1/1:0,11:11:33:342,33,0	1/1:0,4:4:12:136,12,0	1/1:0,7:7:21:226,21,0	1/1:1,10:11:30:319,30,0	1/1:0,4:4:12:132,12,0	1/1:0,1:1:3:36,3,0	1/1:0,3:3:9:100,9,0	1/1:0,8:8:24:252,24,0	1/1:0,6:6:15:162,15,0	0/0:11,0:12:30:0,30,313	0/0:6,0:6:18:0,18,181	0/0:17,0:17:45:0,45,485	0/0:14,0:14:33:0,33,385	0/0:3,0:3:9:0,9,97	1/1:0,2:2:6:51,6,0	1/1:0,5:5:15:162,15,0	1/1:0,1:1:3:31,3,0	1/1:0,3:3:9:97,9,0	1/1:0,4:4:12:129,12,0	1/1:0,4:4:12:118,12,0	0/0:4,0:4:12:0,12,126	1/1:0,11:11:33:347,33,0	./.:.:.:.:.	0/0:4,0:4:12:0,12,122	./.:.:.:.:.	0/0:8,0:8:24:0,24,247	./.:.:.:.:.	./.:.:.:.:.	1/1:0,4:4:12:130,12,0	./.:.:.:.:.	1/1:0,2:2:6:57,6,0	1/1:0,3:3:9:96,9,0	1/1:0,1:1:3:33,3,0	1/1:0,2:2:6:66,6,0	1/1:0,2:2:6:59,6,0	1/1:0,3:3:9:80,9,0	0/0:3,0:3:9:0,9,96	0/0:3,0:3:9:0,9,96	1/1:0,1:1:3:32,3,0	./.:.:.:.:.	0/0:3,0:3:9:0,9,97	0/0:4,0:4:12:0,12,120	0/0:4,0:4:12:0,12,118	0/1:2,2:4:36:54,0,36	./.:.:.:.:.	1/1:0,5:5:12:145,12,0	1/1:0,1:1:3:27,3,0	1/1:0,2:2:6:63,6,0	1/1:0,2:2:6:67,6,0	1/1:0,2:2:6:65,6,0	./.:.:.:.:.	1/1:0,4:4:12:131,12,0	1/1:0,2:2:6:63,6,0	1/1:0,4:4:12:131,12,0	1/1:0,5:5:15:162,15,0	1/1:0,5:5:15:163,15,0	./.:.:.:.:.	1/1:0,2:2:6:64,6,0	1/1:0,2:2:6:59,6,0	1/1:0,2:2:6:63,6,0	1/1:0,1:1:3:32,3,0	1/1:0,1:1:3:32,3,0	1/1:0,5:5:15:154,15,0	1/1:0,2:2:6:63,6,0	1/1:0,1:1:3:29,3,0	1/1:0,1:1:3:32,3,0	1/1:0,8:8:24:260,24,0	./.:.:.:.:.	1/1:0,2:2:6:65,6,0	1/1:0,4:4:12:126,12,0	1/1:0,2:2:6:65,6,0	1/1:0,5:5:15:158,15,0	1/1:0,3:3:9:96,9,0	0/0:3,0:3:9:0,9,95	1/1:0,5:5:15:164,15,0	1/1:0,3:3:9:95,9,0	1/1:0,6:6:18:189,18,0	1/1:0,4:4:12:134,12,0	1/1:0,3:3:9:88,9,0	1/1:0,4:4:12:124,12,0	1/1:0,2:2:6:65,6,0	1/1:0,4:4:9:113,9,0	1/1:0,3:3:9:98,9,0	1/1:0,2:2:6:62,6,0	0/0:5,0:5:15:0,15,154	0/0:2,0:2:6:0,6,60	0/0:4,0:4:12:0,12,124	0/0:3,0:3:9:0,9,93	0/0:8,0:8:21:0,21,232	0/0:2,0:2:6:0,6,63	0/0:1,0:1:3:0,3,31	1/1:0,5:5:12:143,12,0	0/0:3,0:3:9:0,9,92	0/0:1,0:1:3:0,3,32	0/0:4,0:4:12:0,12,124	0/0:2,0:2:3:0,3,45	./.:.:.:.:.	0/0:2,0:2:3:0,3,45	./.:.:.:.:.	0/0:3,0:3:6:0,6,75	0/0:4,0:4:6:0,6,89	0/0:2,0:2:3:0,3,32	0/0:11,0:11:33:0,33,357
chr0	152453435	.	A	C	2761.52	.	AC=41;AF=0.171;AN=240;BaseQRankSum=-3.886;DP=621;Dels=0.00;FS=16.718;HaplotypeScore=0.1071;InbreedingCoeff=0.5621;MLEAC=35;MLEAF=0.146;MQ=58.40;MQ0=0;MQRankSum=-0.141;QD=23.01;ReadPosRankSum=-0.507	GT:AD:DP:GQ:PL	0/0:24,0:24:69:0,69,750	1/1:0,11:11:27:305,27,0	0/0:11,0:11:33:0,33,343	0/0:38,0:38:99:0,111,1168	0/0:8,0:8:21:0,21,227	0/0:10,0:10:30:0,30,305	0/0:6,0:6:18:0,18,188	0/0:3,0:3:9:0,9,96	./.:.:.:.:.	0/0:14,0:14:39:0,39,410	0/0:5,0:5:15:0,15,162	0/0:6,0:6:18:0,18,186	0/0:8,0:8:21:0,21,238	0/0:1,0:1:3:0,3,32	1/1:0,12:12:36:364,36,0	1/1:0,13:13:36:362,36,0	0/0:10,0:10:24:0,24,277	0/1:6,1:7:13:13,0,171	0/0:9,0:9:24:0,24,253	0/0:6,0:6:18:0,18,180	0/0:6,0:6:18:0,18,192	0/0:7,0:7:21:0,21,220	1/1:0,13:13:36:384,36,0	0/0:9,0:9:24:0,24,260	./.:.:.:.:.	0/0:11,0:12:27:0,27,303	0/0:8,0:8:21:0,21,223	1/1:0,4:4:12:116,12,0	0/0:3,0:3:9:0,9,90	0/0:7,0:7:15:0,15,182	1/1:0,8:8:24:251,24,0	0/0:1,0:1:3:0,3,32	1/1:0,9:9:27:271,27,0	0/1:1,2:3:21:58,0,21	0/0:10,0:10:30:0,30,314	0/0:4,0:4:12:0,12,128	0/0:9,0:9:27:0,27,273	0/0:10,0:10:30:0,30,298	1/1:0,11:11:30:307,30,0	0/0:3,0:3:9:0,9,96	./.:.:.:.:.	0/0:13,0:13:39:0,39,398	0/0:9,0:9:27:0,27,275	0/0:11,0:11:33:0,33,341	0/0:7,0:7:21:0,21,214	0/0:10,0:10:27:0,27,299	0/0:6,0:6:18:0,18,196	0/0:4,0:4:12:0,12,130	./.:.:.:.:.	0/0:2,0:2:6:0,6,62	./.:.:.:.:.	0/0:5,0:5:15:0,15,160	0/0:1,0:1:3:0,3,31	0/0:5,0:5:15:0,15,158	0/0:3,0:3:9:0,9,91	0/0:7,0:7:21:0,21,213	./.:.:.:.:.	0/0:4,0:4:12:0,12,128	./.:.:.:.:.	0/0:9,0:9:27:0,27,292	./.:.:.:.:.	0/0:1,0:1:3:0,3,32	0/0:5,0:5:15:0,15,149	0/0:2,0:2:6:0,6,60	0/0:4,0:4:12:0,12,123	1/1:0,2:2:6:62,6,0	0/0:3,0:3:9:0,9,93	0/0:1,0:1:3:0,3,32	1/1:0,1:1:3:32,3,0	./.:.:.:.:.	0/0:2,0:2:6:0,6,62	0/0:3,0:3:9:0,9,93	0/0:1,0:1:3:0,3,30	./.:.:.:.:.	0/0:1,0:1:3:0,3,30	0/0:1,0:1:3:0,3,34	0/0:2,0:2:6:0,6,63	0/0:4,0:4:9:0,9,110	./.:.:.:.:.	0/0:1,0:1:3:0,3,33	0/0:1,0:1:3:0,3,31	0/0:1,0:1:3:0,3,32	0/0:4,0:4:12:0,12,131	0/0:1,0:1:3:0,3,31	1/1:0,1:1:3:31,3,0	0/0:4,0:4:12:0,12,129	1/1:0,2:2:6:58,6,0	0/0:6,0:6:18:0,18,186	0/0:5,0:5:12:0,12,138	1/1:0,3:3:9:93,9,0	0/0:1,0:1:3:0,3,32	0/0:1,0:1:3:0,3,32	0/0:5,0:5:12:0,12,140	0/0:2,0:2:6:0,6,61	./.:.:.:.:.	0/1:2,1:3:21:21,0,51	0/0:4,0:4:12:0,12,128	0/0:1,0:1:3:0,3,33	0/0:4,0:4:9:0,9,108	0/0:1,0:1:3:0,3,32	0/0:6,0:6:18:0,18,195	./.:.:.:.:.	0/0:1,0:1:3:0,3,31	1/1:0,2:2:6:54,6,0	0/0:1,0:1:3:0,3,32	1/1:0,3:3:9:90,9,0	0/0:4,0:4:12:0,12,127	0/0:1,0:1:3:0,3,30	0/0:2,0:2:6:0,6,65	0/0:3,0:3:9:0,9,93	0/0:6,0:6:12:0,12,152	0/0:2,0:2:6:0,6,64	0/0:4,0:4:12:0,12,121	1/1:0,4:4:12:118,12,0	1/1:0,4:4:12:119,12,0	./.:.:.:.:.	0/0:3,0:3:9:0,9,90	1/1:0,2:2:6:62,6,0	0/0:1,0:1:3:0,3,32	./.:.:.:.:.	./.:.:.:.:.	0/0:5,0:5:15:0,15,156	0/0:4,0:4:12:0,12,124	0/0:3,0:3:9:0,9,94	0/0:1,0:1:3:0,3,32	1/1:0,2:2:6:62,6,0	0/0:2,0:2:6:0,6,62	0/0:2,0:2:6:0,6,63	0/0:5,0:5:15:0,15,158	0/0:2,0:2:3:0,3,45	./.:.:.:.:.	0/0:2,0:2:3:0,3,45	0/0:2,0:2:3:0,3,45	0/0:4,0:4:9:0,9,107	0/0:2,0:2:3:0,3,45	0/0:6,0:6:12:0,12,137	0/0:11,0:11:33:0,33,372
chr0	152453565	.	T	C	8696.16	.	AC=122;AF=0.480;AN=254;BaseQRankSum=5.967;DP=678;Dels=0.00;FS=4.642;HaplotypeScore=0.0507;InbreedingCoeff=0.7253;MLEAC=116;MLEAF=0.457;MQ=59.12;MQ0=0;MQRankSum=-0.561;QD=28.89;ReadPosRankSum=-1.439	GT:AD:DP:GQ:PL	1/1:0,45:45:99:1415,129,0	0/0:11,0:11:33:0,33,330	0/0:8,0:8:24:0,24,244	0/0:34,0:34:99:0,99,1011	1/1:0,10:10:30:315,30,0	0/0:6,0:6:15:0,15,160	1/1:0,13:13:36:393,36,0	1/1:0,2:2:6:67,6,0	1/1:0,2:2:6:66,6,0	0/0:8,0:8:24:0,24,248	1/1:0,1:1:3:34,3,0	0/0:12,0:12:33:0,33,341	1/1:0,16:16:48:513,48,0	1/1:0,1:1:3:33,3,0	0/0:12,0:12:36:0,36,363	0/0:9,0:9:27:0,27,271	1/1:0,10:10:27:302,27,0	1/1:0,4:4:12:125,12,0	1/1:0,9:9:24:260,24,0	0/0:6,0:6:18:0,18,179	./.:.:.:.:.	0/0:5,0:5:12:0,12,136	0/0:12,0:12:33:0,33,341	0/0:14,0:14:36:0,36,394	1/1:0,1:1:3:28,3,0	1/1:0,10:10:30:319,30,0	1/1:0,12:12:36:370,36,0	./.:.:.:.:.	0/1:1,2:3:26:55,0,26	1/1:0,9:9:27:285,27,0	0/0:4,0:4:12:0,12,122	0/1:1,1:2:25:25,0,28	0/0:10,0:10:30:0,30,296	0/0:4,0:4:12:0,12,136	0/0:8,0:8:24:0,24,243	1/1:0,2:2:6:70,6,0	0/0:9,0:9:27:0,27,271	1/1:0,5:5:15:155,15,0	0/0:8,0:8:24:0,24,238	1/1:0,1:1:3:32,3,0	0/0:5,0:5:15:0,15,155	1/1:0,6:6:18:192,18,0	1/1:0,16:16:48:508,48,0	0/0:11,0:11:33:0,33,330	0/0:9,0:9:27:0,27,273	0/0:11,0:11:27:0,27,283	0/0:12,0:12:36:0,36,376	1/1:0,3:3:6:58,6,0	1/1:0,1:1:3:31,3,0	1/1:0,5:5:15:155,15,0	0/0:1,0:1:3:0,3,32	0/0:1,0:1:3:0,3,32	1/1:0,5:5:15:154,15,0	1/1:0,5:5:15:154,15,0	0/0:3,0:3:9:0,9,95	1/1:0,1:1:3:33,3,0	0/0:4,0:4:12:0,12,122	0/0:3,0:3:9:0,9,89	1/1:0,3:3:9:96,9,0	0/0:7,0:7:21:0,21,212	1/1:0,3:3:9:95,9,0	1/1:0,1:1:3:35,3,0	1/1:0,4:4:12:128,12,0	1/1:0,2:2:6:67,6,0	1/1:0,6:6:18:192,18,0	0/0:2,0:2:6:0,6,58	1/1:0,2:2:6:55,6,0	1/1:0,2:2:6:63,6,0	0/0:1,0:1:3:0,3,29	./.:.:.:.:.	0/0:2,0:2:6:0,6,59	0/0:1,0:1:3:0,3,32	./.:.:.:.:.	1/1:0,2:2:6:65,6,0	0/0:3,0:3:9:0,9,90	0/0:5,0:5:15:0,15,149	0/0:2,0:2:6:0,6,64	0/0:1,0:1:3:0,3,32	./.:.:.:.:.	1/1:0,4:4:12:122,12,0	0/0:1,0:1:3:0,3,32	0/0:4,0:4:12:0,12,118	0/0:4,0:4:12:0,12,123	1/1:0,3:3:9:95,9,0	0/0:3,0:3:9:0,9,96	1/1:0,3:3:9:96,9,0	0/0:2,0:2:6:0,6,57	1/1:0,5:5:12:139,12,0	1/1:0,8:8:24:255,24,0	0/0:4,0:4:12:0,12,124	1/1:0,1:1:3:31,3,0	1/1:0,1:1:3:32,3,0	./.:.:.:.:.	1/1:0,4:4:12:124,12,0	1/1:0,1:1:3:32,3,0	1/1:0,2:2:6:63,6,0	1/1:0,1:1:3:30,3,0	1/1:0,2:2:6:63,6,0	1/1:0,1:1:3:32,3,0	1/1:0,2:2:6:62,6,0	1/1:0,5:5:15:162,15,0	1/1:0,1:1:3:31,3,0	1/1:0,1:1:3:32,3,0	0/0:1,0:1:3:0,3,29	1/1:0,3:3:9:93,9,0	0/0:1,0:1:3:0,3,34	0/0:2,0:2:6:0,6,66	0/0:6,0:6:18:0,18,178	1/1:0,4:4:12:128,12,0	1/1:0,1:1:3:32,3,0	1/1:0,9:9:27:283,27,0	1/1:0,4:4:12:130,12,0	1/1:0,5:5:15:155,15,0	0/0:6,0:6:18:0,18,188	0/0:4,0:4:12:0,12,119	1/1:0,2:2:6:63,6,0	1/1:0,3:3:9:95,9,0	0/0:5,0:5:15:0,15,146	0/0:4,0:4:12:0,12,122	0/0:2,0:2:6:0,6,60	./.:.:.:.:.	0/0:3,0:3:9:0,9,95	0/0:5,0:5:15:0,15,148	0/0:3,0:3:9:0,9,90	0/0:5,0:5:15:0,15,155	0/0:6,0:6:18:0,18,175	0/0:1,0:1:3:0,3,33	0/0:7,0:7:21:0,21,220	0/0:3,0:3:9:0,9,89	0/0:4,0:4:6:0,6,89	./.:.:.:.:.	./.:.:.:.:.	0/0:4,0:4:9:0,9,106	0/0:3,0:3:6:0,6,76	./.:.:.:.:.	0/0:2,0:2:3:0,3,45	0/0:18,0:18:54:0,54,600
chr0	152454252	.	C	A	938.43	.	AC=20;AF=0.093;AN=214;BaseQRankSum=-3.114;DP=446;Dels=0.00;FS=0.000;HaplotypeScore=0.2712;InbreedingCoeff=0.4230;MLEAC=16;MLEAF=0.075;MQ=59.09;MQ0=0;MQRankSum=1.119;QD=24.70;ReadPosRankSum=-0.700	GT:AD:DP:GQ:PL	0/0:18,0:18:54:0,54,577	0/0:14,0:14:42:0,42,442	0/0:6,0:6:18:0,18,180	0/0:22,0:22:60:0,60,640	0/0:13,0:13:33:0,33,370	0/0:3,0:3:9:0,9,92	0/0:2,0:2:6:0,6,61	./.:.:.:.:.	./.:.:.:.:.	0/0:9,0:11:24:0,24,265	./.:.:.:.:.	0/0:10,0:10:30:0,30,314	0/0:6,0:6:18:0,18,189	./.:.:.:.:.	1/1:0,14:14:42:437,42,0	1/1:0,4:4:9:107,9,0	0/0:7,0:7:21:0,21,218	0/0:1,0:1:3:0,3,33	0/0:5,0:5:12:0,12,141	0/0:4,0:4:12:0,12,121	./.:.:.:.:.	0/0:6,0:6:18:0,18,184	0/0:6,0:6:18:0,18,193	0/0:6,0:6:12:0,12,153	./.:.:.:.:.	0/0:10,0:10:24:0,24,276	0/0:4,0:4:12:0,12,125	1/1:0,1:1:3:29,3,0	0/0:1,0:1:3:0,3,32	0/0:5,0:5:15:0,15,153	./.:.:.:.:.	1/1:0,1:1:3:33,3,0	1/1:0,5:5:15:153,15,0	./.:.:.:.:.	0/0:8,0:8:24:0,24,253	./.:.:.:.:.	0/0:16,0:16:42:0,42,474	0/0:3,0:3:9:0,9,95	1/1:0,3:3:9:92,9,0	./.:.:.:.:.	./.:.:.:.:.	0/0:6,0:6:15:0,15,173	0/0:5,0:5:15:0,15,158	0/0:6,0:6:15:0,15,171	0/0:6,0:6:15:0,15,172	0/0:5,0:5:15:0,15,154	0/0:8,0:8:24:0,24,256	./.:.:.:.:.	0/0:2,0:2:6:0,6,61	0/0:1,0:1:3:0,3,32	0/0:2,0:2:6:0,6,60	0/0:1,0:1:3:0,3,32	0/0:5,0:5:15:0,15,161	0/0:1,0:1:3:0,3,31	0/0:2,0:2:6:0,6,55	./.:.:.:.:.	0/0:5,0:5:15:0,15,160	0/0:3,0:3:9:0,9,95	0/0:3,0:3:9:0,9,93	0/0:3,0:3:9:0,9,92	./.:.:.:.:.	./.:.:.:.:.	0/0:6,0:6:18:0,18,187	0/0:1,0:1:3:0,3,28	0/0:7,0:8:21:0,21,218	./.:.:.:.:.	0/0:1,0:2:3:0,3,32	0/0:3,0:3:9:0,9,92	1/1:0,1:1:3:31,3,0	0/0:1,0:1:3:0,3,31	0/0:3,0:3:9:0,9,92	0/0:2,0:2:6:0,6,63	0/0:1,0:1:3:0,3,32	0/0:4,0:4:12:0,12,124	0/0:3,0:3:9:0,9,95	0/0:2,0:2:6:0,6,61	0/0:2,0:2:6:0,6,62	./.:.:.:.:.	./.:.:.:.:.	0/0:3,0:3:9:0,9,93	0/0:1,0:1:3:0,3,32	./.:.:.:.:.	0/0:1,0:1:3:0,3,32	0/0:3,0:3:9:0,9,95	0/0:2,0:2:6:0,6,61	0/0:2,0:2:6:0,6,65	1/1:0,5:5:15:152,15,0	0/0:1,0:1:3:0,3,32	0/0:3,0:3:9:0,9,95	1/1:0,1:1:3:32,3,0	./.:.:.:.:.	0/0:1,0:1:3:0,3,32	0/0:3,0:3:9:0,9,93	0/0:1,0:1:3:0,3,31	0/0:2,0:2:6:0,6,62	0/0:2,0:2:6:0,6,57	0/0:2,0:2:6:0,6,65	0/0:3,0:3:9:0,9,95	0/0:2,0:2:6:0,6,61	0/0:2,0:2:6:0,6,65	0/0:3,0:3:9:0,9,96	0/0:2,0:2:6:0,6,64	0/0:1,0:1:3:0,3,31	0/0:3,0:3:9:0,9,95	0/0:3,0:3:9:0,9,95	./.:.:.:.:.	./.:.:.:.:.	0/0:5,0:5:15:0,15,153	./.:.:.:.:.	./.:.:.:.:.	0/0:2,0:2:6:0,6,63	./.:.:.:.:.	0/0:3,0:3:9:0,9,97	./.:.:.:.:.	1/1:0,3:3:9:93,9,0	0/0:1,0:1:3:0,3,32	0/0:3,0:3:9:0,9,91	0/0:3,0:3:9:0,9,92	0/0:1,0:1:3:0,3,31	0/0:2,0:2:3:0,3,45	0/0:4,0:4:12:0,12,130	0/0:1,0:1:3:0,3,32	0/0:3,0:3:9:0,9,91	0/0:2,0:2:6:0,6,62	0/0:3,0:3:9:0,9,95	0/0:3,0:3:9:0,9,92	0/0:4,0:4:12:0,12,124	0/0:4,0:4:12:0,12,129	0/0:1,0:1:3:0,3,32	./.:.:.:.:.	./.:.:.:.:.	./.:.:.:.:.	0/0:2,0:2:6:0,6,63	0/0:1,0:1:3:0,3,31	0/0:3,0:3:6:0,6,75	./.:.:.:.:.	0/0:21,0:21:63:0,63,714
chr0	152454380	.	A	G	7483.81	.	AC=155;AF=0.686;AN=226;BaseQRankSum=-1.417;DP=390;Dels=0.00;FS=2.290;HaplotypeScore=0.1576;InbreedingCoeff=0.5665;MLEAC=158;MLEAF=0.699;MQ=59.18;MQ0=0;MQRankSum=-0.285;QD=28.13;ReadPosRankSum=-1.884	GT:AD:DP:GQ:PL	1/1:0,15:15:45:475,45,0	1/1:0,14:14:42:442,42,0	0/0:4,0:4:12:0,12,127	1/1:0,17:17:48:515,48,0	1/1:0,5:5:15:158,15,0	1/1:0,1:1:3:32,3,0	1/1:0,4:4:12:130,12,0	./.:.:.:.:.	1/1:0,2:2:6:61,6,0	1/1:0,3:3:6:64,6,0	1/1:0,1:1:3:32,3,0	0/0:8,0:8:24:0,24,234	1/1:0,5:5:15:157,15,0	./.:.:.:.:.	1/1:0,8:8:21:228,21,0	1/1:0,5:5:12:135,12,0	1/1:0,2:2:6:56,6,0	1/1:0,2:2:6:59,6,0	./.:.:.:.:.	./.:.:.:.:.	./.:.:.:.:.	./.:.:.:.:.	1/1:0,4:4:9:108,9,0	0/0:4,0:4:12:0,12,122	1/1:0,1:1:3:34,3,0	1/1:0,10:10:27:294,27,0	1/1:0,7:7:21:220,21,0	1/1:0,3:3:9:95,9,0	1/1:0,1:1:3:31,3,0	1/1:0,1:1:3:30,3,0	./.:.:.:.:.	./.:.:.:.:.	1/1:0,1:1:3:30,3,0	./.:.:.:.:.	1/1:0,4:4:12:127,12,0	1/1:0,1:1:3:32,3,0	1/1:0,7:7:21:223,21,0	1/1:0,1:1:3:32,3,0	./.:.:.:.:.	./.:.:.:.:.	1/1:0,2:2:6:69,6,0	1/1:0,2:2:6:65,6,0	1/1:0,9:9:27:277,27,0	0/0:5,0:5:15:0,15,157	0/0:5,0:6:15:0,15,158	0/0:3,0:3:9:0,9,83	0/0:8,0:8:24:0,24,246	0/0:1,0:1:3:0,3,32	./.:.:.:.:.	1/1:0,2:2:6:59,6,0	1/1:0,2:2:6:59,6,0	./.:.:.:.:.	1/1:0,3:3:9:96,9,0	1/1:0,1:1:3:32,3,0	0/0:4,0:4:12:0,12,125	1/1:0,2:2:6:65,6,0	0/0:4,0:4:12:0,12,120	0/0:1,0:1:3:0,3,32	1/1:0,2:2:6:61,6,0	0/0:6,0:6:18:0,18,182	1/1:0,1:1:3:31,3,0	1/1:0,2:2:6:66,6,0	1/1:0,4:4:12:126,12,0	1/1:0,3:3:9:96,9,0	1/1:0,4:4:12:125,12,0	./.:.:.:.:.	1/1:0,2:2:6:61,6,0	1/1:0,2:2:6:53,6,0	1/1:0,2:2:6:61,6,0	./.:.:.:.:.	0/0:4,0:4:12:0,12,120	0/0:1,0:1:3:0,3,32	1/1:0,2:2:6:64,6,0	0/1:3,4:7:72:101,0,72	0/0:1,0:1:3:0,3,33	0/0:2,0:2:6:0,6,61	./.:.:.:.:.	0/1:1,1:2:21:21,0,26	0/0:2,0:2:6:0,6,62	1/1:0,5:5:15:151,15,0	1/1:0,2:2:6:66,6,0	1/1:0,3:3:6:76,6,0	1/1:0,1:1:3:29,3,0	1/1:0,2:2:6:66,6,0	1/1:0,4:4:12:124,12,0	1/1:0,1:1:3:32,3,0	1/1:0,3:3:9:91,9,0	1/1:0,2:2:6:63,6,0	1/1:0,2:2:6:63,6,0	1/1:0,1:1:3:32,3,0	1/1:0,1:1:3:32,3,0	1/1:0,1:1:3:30,3,0	1/1:0,4:4:12:122,12,0	1/1:0,2:2:6:59,6,0	./.:.:.:.:.	./.:.:.:.:.	./.:.:.:.:.	1/1:0,2:2:6:65,6,0	1/1:0,2:2:6:62,6,0	1/1:0,2:2:6:63,6,0	1/1:0,4:4:12:130,12,0	1/1:0,1:1:3:32,3,0	1/1:0,4:4:12:118,12,0	1/1:0,4:4:12:120,12,0	./.:.:.:.:.	./.:.:.:.:.	1/1:0,2:2:6:67,6,0	0/0:5,0:5:15:0,15,156	1/1:0,1:1:3:33,3,0	./.:.:.:.:.	1/1:0,2:2:6:57,6,0	1/1:0,1:1:3:33,3,0	1/1:0,6:6:18:184,18,0	./.:.:.:.:.	1/1:0,3:3:9:94,9,0	1/1:0,4:4:12:135,12,0	1/1:0,4:4:12:122,12,0	1/1:0,2:2:6:64,6,0	0/0:1,0:1:3:0,3,33	0/0:1,0:1:3:0,3,32	0/0:4,0:4:12:0,12,122	0/0:1,0:1:3:0,3,31	0/0:3,0:3:9:0,9,91	0/0:2,0:2:6:0,6,63	0/0:2,0:2:6:0,6,63	1/1:0,4:4:12:117,12,0	0/0:3,0:3:9:0,9,91	0/0:2,0:2:6:0,6,61	0/0:1,0:1:3:0,3,30	0/1:2,1:3:18:18,0,39	./.:.:.:.:.	0/0:1,0:1:3:0,3,31	0/0:2,0:2:3:0,3,45	0/0:2,0:2:3:0,3,45	0/0:2,0:2:3:0,3,44	0/0:2,0:2:3:0,3,45	0/0:25,0:25:75:0,75,850
chr0	152459789	.	T	C	396.64	.	AC=18;AF=0.103;AN=174;BaseQRankSum=-2.205;DP=390;Dels=0.00;FS=44.170;HaplotypeScore=0.1442;InbreedingCoeff=0.3009;MLEAC=14;MLEAF=0.080;MQ=43.59;MQ0=22;MQRankSum=-2.558;QD=6.01;ReadPosRankSum=-1.157	GT:AD:DP:GQ:PL	0/0:5,0:5:12:0,12,134	0/0:10,0:10:21:0,21,238	0/0:7,0:7:21:0,21,221	0/0:11,0:11:33:0,33,353	0/0:14,0:14:42:0,42,446	0/0:3,0:3:9:0,9,91	0/0:4,0:4:12:0,12,127	0/0:1,0:1:3:0,3,28	0/0:1,0:1:3:0,3,31	./.:.:.:.:.	./.:.:.:.:.	1/1:0,9:9:9:96,9,0	0/0:7,0:7:21:0,21,226	./.:.:.:.:.	0/0:10,0:10:21:0,21,231	0/0:3,0:3:6:0,6,77	0/0:2,0:3:6:0,6,59	./.:.:.:.:.	./.:.:.:.:.	./.:.:.:.:.	./.:.:.:.:.	0/0:1,0:1:3:0,3,34	0/0:1,0:1:3:0,3,30	1/1:0,6:6:6:62,6,0	./.:.:.:.:.	0/0:8,1:9:2:0,2,232	0/0:7,0:7:18:0,18,194	./.:.:.:.:.	./.:.:.:.:.	0/0:4,0:4:9:0,9,107	./.:.:.:.:.	./.:.:.:.:.	0/0:2,0:2:3:0,3,32	0/0:2,0:2:6:0,6,63	1/1:0,13:13:12:137,12,0	./.:.:.:.:.	0/0:4,0:4:12:0,12,128	./.:.:.:.:.	./.:.:.:.:.	./.:.:.:.:.	0/0:3,0:3:6:0,6,58	0/0:4,0:4:9:0,9,93	0/0:10,0:10:24:0,24,266	0/0:5,0:5:15:0,15,151	0/0:4,0:4:12:0,12,128	1/1:0,9:9:3:31,3,0	0/0:8,0:8:24:0,24,238	0/0:1,0:1:3:0,3,32	0/0:1,0:1:3:0,3,30	0/1:2,1:3:14:14,0,55	./.:.:.:.:.	0/0:2,0:2:6:0,6,62	0/0:1,0:1:3:0,3,32	./.:.:.:.:.	./.:.:.:.:.	0/0:1,0:1:3:0,3,28	0/0:3,0:3:9:0,9,96	0/0:2,0:2:6:0,6,64	0/0:2,0:2:6:0,6,67	1/1:0,6:6:3:30,3,0	0/0:1,0:1:3:0,3,33	0/0:3,0:3:9:0,9,97	0/0:3,0:3:9:0,9,97	0/0:1,0:1:3:0,3,34	0/0:3,0:3:3:0,3,30	0/0:4,0:4:12:0,12,118	./.:.:.:.:.	0/0:1,0:1:3:0,3,29	./.:.:.:.:.	./.:.:.:.:.	./.:.:.:.:.	0/0:1,0:1:3:0,3,30	./.:.:.:.:.	0/1:2,3:5:36:50,0,36	./.:.:.:.:.	1/1:0,2:2:3:30,3,0	./.:.:.:.:.	./.:.:.:.:.	./.:.:.:.:.	0/0:4,0:4:12:0,12,127	./.:.:.:.:.	./.:.:.:.:.	./.:.:.:.:.	0/0:3,0:3:9:0,9,93	0/0:3,0:3:9:0,9,99	./.:.:.:.:.	0/0:1,0:1:3:0,3,31	./.:.:.:.:.	0/0:3,0:3:9:0,9,96	./.:.:.:.:.	0/0:2,0:2:6:0,6,61	0/0:2,0:2:6:0,6,58	0/0:2,0:2:6:0,6,61	./.:.:.:.:.	0/0:3,0:3:9:0,9,95	./.:.:.:.:.	./.:.:.:.:.	0/0:4,0:4:12:0,12,127	./.:.:.:.:.	./.:.:.:.:.	./.:.:.:.:.	0/0:1,0:1:3:0,3,32	0/0:1,0:1:3:0,3,31	./.:.:.:.:.	./.:.:.:.:.	0/0:5,0:5:15:0,15,156	0/0:2,0:2:6:0,6,57	./.:.:.:.:.	0/0:3,0:3:6:0,6,61	0/0:1,0:1:3:0,3,32	0/0:2,0:2:6:0,6,64	0/0:3,0:3:6:0,6,62	0/0:4,0:4:12:0,12,119	0/0:2,0:2:6:0,6,64	0/0:2,0:2:6:0,6,61	0/0:3,0:3:6:0,6,78	./.:.:.:.:.	0/0:5,0:5:12:0,12,136	./.:.:.:.:.	0/0:1,0:1:3:0,3,30	0/0:1,3:4:3:0,3,30	./.:.:.:.:.	0/0:6,0:6:18:0,18,185	0/0:3,0:3:9:0,9,90	0/0:2,0:2:6:0,6,60	./.:.:.:.:.	1/1:0,7:7:6:62,6,0	0/0:4,0:4:12:0,12,129	0/0:2,0:2:6:0,6,62	0/0:6,0:6:9:0,9,134	./.:.:.:.:.	0/0:2,0:2:3:0,3,45	./.:.:.:.:.	0/0:4,0:4:6:0,6,89	./.:.:.:.:.	1/1:0,6:6:6:62,6,0	0/0:29,0:29:78:0,78,848
chr0	152459814	.	C	T	442.03	.	AC=17;AF=0.089;AN=190;BaseQRankSum=-3.054;DP=530;Dels=0.00;FS=85.146;HaplotypeScore=0.0882;InbreedingCoeff=0.3664;MLEAC=12;MLEAF=0.063;MQ=50.75;MQ0=21;MQRankSum=-5.273;QD=6.50;ReadPosRankSum=4.251	GT:AD:DP:GQ:PL	0/0:13,0:13:33:0,33,370	0/0:16,0:16:39:0,39,436	0/0:8,0:8:24:0,24,264	0/0:17,0:17:51:0,51,545	0/0:22,0:22:66:0,66,688	0/0:3,0:3:6:0,6,76	0/0:5,0:5:15:0,15,158	./.:.:.:.:.	0/0:1,0:1:3:0,3,32	0/0:4,0:4:12:0,12,135	./.:.:.:.:.	1/1:0,10:10:9:93,9,0	0/0:11,0:11:30:0,30,336	./.:.:.:.:.	0/0:20,0:20:54:0,54,563	0/0:3,0:3:6:0,6,75	0/0:2,0:4:6:0,6,57	./.:.:.:.:.	./.:.:.:.:.	./.:.:.:.:.	./.:.:.:.:.	0/0:2,0:2:6:0,6,67	0/0:2,0:2:6:0,6,68	1/1:0,6:6:6:61,6,0	0/0:2,0:2:3:0,3,35	0/0:10,0:10:30:0,30,315	0/0:10,0:10:30:0,30,331	./.:.:.:.:.	./.:.:.:.:.	0/0:4,0:4:9:0,9,111	0/0:2,0:2:6:0,6,61	./.:.:.:.:.	./.:.:.:.:.	0/0:1,0:1:3:0,3,33	1/1:0,14:14:15:171,15,0	./.:.:.:.:.	0/0:6,0:6:18:0,18,185	./.:.:.:.:.	0/0:2,0:2:6:0,6,64	./.:.:.:.:.	0/0:3,0:3:6:0,6,67	0/0:4,0:4:9:0,9,93	0/0:12,0:12:30:0,30,338	0/0:9,0:9:21:0,21,229	0/0:8,0:8:21:0,21,223	1/1:0,9:9:3:31,3,0	0/0:9,0:9:27:0,27,300	./.:.:.:.:.	0/0:1,0:1:3:0,3,31	0/0:3,0:3:9:0,9,99	0/0:1,0:1:3:0,3,32	0/0:1,0:1:3:0,3,29	0/0:3,0:3:9:0,9,96	./.:.:.:.:.	./.:.:.:.:.	0/0:1,0:1:3:0,3,28	0/0:4,0:4:12:0,12,126	0/0:7,0:7:21:0,21,220	0/0:3,0:3:9:0,9,98	1/1:0,6:6:3:31,3,0	0/0:3,0:3:9:0,9,101	0/0:5,0:5:15:0,15,155	0/0:8,0:8:24:0,24,262	0/0:4,0:4:12:0,12,131	0/0:6,0:6:12:0,12,118	0/0:7,0:7:21:0,21,224	0/0:2,0:2:6:0,6,54	0/0:4,0:4:12:0,12,130	0/0:3,0:3:9:0,9,96	./.:.:.:.:.	./.:.:.:.:.	0/0:1,0:1:3:0,3,34	0/0:1,0:1:3:0,3,31	0/1:2,4:6:53:64,0,53	./.:.:.:.:.	1/1:0,2:2:3:30,3,0	./.:.:.:.:.	0/0:1,0:1:3:0,3,35	./.:.:.:.:.	0/0:5,0:5:12:0,12,138	./.:.:.:.:.	./.:.:.:.:.	./.:.:.:.:.	0/0:4,0:4:12:0,12,118	0/0:7,0:7:21:0,21,226	./.:.:.:.:.	0/0:2,0:2:6:0,6,65	./.:.:.:.:.	0/0:2,0:2:6:0,6,65	./.:.:.:.:.	0/0:3,0:3:9:0,9,94	./.:.:.:.:.	0/0:4,0:4:12:0,12,123	0/0:1,0:1:3:0,3,34	0/0:6,0:6:18:0,18,190	./.:.:.:.:.	./.:.:.:.:.	0/0:5,0:5:15:0,15,162	./.:.:.:.:.	0/0:1,0:1:3:0,3,33	./.:.:.:.:.	0/0:2,0:2:6:0,6,66	0/0:1,0:1:3:0,3,34	0/0:2,0:2:6:0,6,64	./.:.:.:.:.	0/0:9,0:9:27:0,27,290	./.:.:.:.:.	./.:.:.:.:.	0/0:2,0:2:3:0,3,32	0/0:2,0:2:6:0,6,64	0/0:3,0:3:9:0,9,96	0/0:2,0:2:3:0,3,33	0/0:6,0:6:18:0,18,208	0/0:2,0:2:6:0,6,65	0/0:3,0:3:9:0,9,96	0/0:3,0:3:6:0,6,76	./.:.:.:.:.	0/0:7,0:7:15:0,15,186	./.:.:.:.:.	0/0:3,0:3:6:0,6,79	./.:.:.:.:.	0/0:1,0:1:3:0,3,34	0/0:6,0:6:18:0,18,200	0/0:5,0:5:15:0,15,161	0/0:5,0:5:12:0,12,135	0/0:1,0:1:3:0,3,34	1/1:0,8:8:6:64,6,0	0/0:6,0:6:18:0,18,192	0/0:1,0:1:3:0,3,32	0/0:4,0:4:6:0,6,89	./.:.:.:.:.	0/0:2,0:2:3:0,3,31	./.:.:.:.:.	0/0:4,0:4:6:0,6,89	./.:.:.:.:.	1/1:0,7:7:6:76,6,0	0/0:29,0:29:78:0,78,855
chr0	152459842	.	T	G	173.03	.	AC=11;AF=0.052;AN=210;BaseQRankSum=0.474;DP=579;Dels=0.00;FS=21.852;HaplotypeScore=0.1937;InbreedingCoeff=0.2120;MLEAC=7;MLEAF=0.033;MQ=55.18;MQ0=7;MQRankSum=-4.262;QD=6.65;ReadPosRankSum=3.368	GT:AD:DP:GQ:PL	0/0:13,0:13:39:0,39,428	0/0:28,0:28:81:0,81,851	0/0:7,0:7:21:0,21,218	0/0:23,0:23:69:0,69,709	0/0:23,0:23:69:0,69,710	0/0:2,0:2:6:0,6,60	0/0:5,0:5:15:0,15,151	0/0:1,0:1:3:0,3,32	0/0:1,0:1:3:0,3,33	0/0:5,0:5:15:0,15,158	./.:.:.:.:.	1/1:0,1:4:3:32,3,0	0/0:14,0:14:39:0,39,401	./.:.:.:.:.	0/0:29,0:29:84:0,84,871	0/0:3,0:3:9:0,9,92	0/0:4,0:4:6:0,6,56	./.:.:.:.:.	./.:.:.:.:.	./.:.:.:.:.	./.:.:.:.:.	0/0:3,0:3:9:0,9,91	0/0:1,0:1:3:0,3,32	./.:.:.:.:.	0/0:1,0:1:3:0,3,32	0/0:11,0:11:33:0,33,336	0/0:15,0:15:45:0,45,468	./.:.:.:.:.	./.:.:.:.:.	0/0:3,0:3:9:0,9,93	0/0:2,0:2:3:0,3,32	0/0:1,0:2:3:0,3,32	0/0:1,0:1:3:0,3,32	0/0:1,0:1:3:0,3,31	1/1:0,3:6:9:95,9,0	./.:.:.:.:.	0/0:9,0:9:24:0,24,257	./.:.:.:.:.	0/0:2,0:2:6:0,6,61	0/0:1,0:1:3:0,3,30	0/0:2,0:2:6:0,6,67	0/0:3,0:3:9:0,9,84	0/0:13,0:13:36:0,36,386	0/0:12,0:12:36:0,36,369	0/0:8,0:8:24:0,24,250	./.:.:.:.:.	0/0:12,0:12:36:0,36,378	./.:.:.:.:.	0/0:1,0:1:3:0,3,32	0/0:4,0:4:12:0,12,126	0/0:1,0:1:3:0,3,32	0/0:2,0:2:3:0,3,32	0/0:6,0:6:18:0,18,189	0/0:1,0:1:3:0,3,31	./.:.:.:.:.	0/0:2,0:2:6:0,6,59	0/0:4,0:4:12:0,12,115	0/0:7,0:7:21:0,21,221	0/0:4,0:4:12:0,12,123	1/1:0,1:3:3:32,3,0	0/0:4,0:4:12:0,12,122	0/0:7,0:7:21:0,21,216	0/0:8,0:8:24:0,24,248	0/0:5,0:5:15:0,15,153	0/0:5,0:5:15:0,15,161	0/0:9,0:9:27:0,27,277	0/0:4,0:4:12:0,12,130	0/0:7,0:7:21:0,21,220	0/0:3,0:3:9:0,9,94	0/0:1,0:1:3:0,3,30	./.:.:.:.:.	0/0:2,0:2:6:0,6,62	0/0:1,0:1:3:0,3,32	0/1:2,2:4:36:36,0,53	./.:.:.:.:.	1/1:0,1:2:3:32,3,0	./.:.:.:.:.	0/0:2,0:2:6:0,6,62	./.:.:.:.:.	0/0:5,0:5:15:0,15,158	0/0:1,0:1:3:0,3,30	./.:.:.:.:.	./.:.:.:.:.	0/0:3,0:3:9:0,9,94	0/0:9,0:9:27:0,27,281	./.:.:.:.:.	0/0:2,0:2:6:0,6,63	0/0:1,0:1:3:0,3,30	0/0:2,0:2:6:0,6,61	./.:.:.:.:.	0/0:2,0:2:6:0,6,58	0/0:1,0:1:3:0,3,32	0/0:5,0:5:15:0,15,154	0/0:2,0:2:6:0,6,63	0/0:9,0:9:27:0,27,285	./.:.:.:.:.	./.:.:.:.:.	0/0:8,0:8:24:0,24,250	0/0:1,0:1:3:0,3,33	0/0:1,0:1:3:0,3,31	0/0:2,0:2:6:0,6,63	0/0:3,0:3:9:0,9,93	0/0:1,0:1:3:0,3,31	0/0:2,0:2:6:0,6,63	0/0:1,0:1:3:0,3,33	0/0:11,0:11:33:0,33,342	./.:.:.:.:.	./.:.:.:.:.	0/0:1,0:1:3:0,3,28	0/0:2,0:2:6:0,6,62	0/0:3,0:3:9:0,9,93	0/0:1,0:1:3:0,3,29	0/0:10,0:10:30:0,30,316	0/0:3,0:3:9:0,9,96	0/0:3,0:3:9:0,9,93	0/0:3,0:3:9:0,9,93	0/0:1,1:2:3:0,3,32	0/0:5,0:5:12:0,12,137	./.:.:.:.:.	0/0:3,0:3:6:0,6,75	./.:.:.:.:.	0/0:4,0:4:12:0,12,127	0/0:6,0:6:18:0,18,188	0/0:4,0:4:12:0,12,125	0/0:4,0:4:12:0,12,121	0/0:2,0:2:6:0,6,64	./.:.:.:.:.	0/0:9,0:9:27:0,27,283	0/0:1,0:1:3:0,3,32	0/0:4,0:4:6:0,6,89	./.:.:.:.:.	0/0:2,0:2:3:0,3,45	./.:.:.:.:.	0/0:4,0:4:6:0,6,89	./.:.:.:.:.	1/1:0,3:7:6:76,6,0	0/0:33,0:33:99:0,99,1132
chr0	152459853	.	G	T	417.73	.	AC=17;AF=0.077;AN=220;BaseQRankSum=1.017;DP=606;Dels=0.00;FS=7.835;HaplotypeScore=0.1752;InbreedingCoeff=0.3287;MLEAC=12;MLEAF=0.055;MQ=55.30;MQ0=4;MQRankSum=-6.307;QD=8.89;ReadPosRankSum=-3.085	GT:AD:DP:GQ:PL	0/0:14,0:14:42:0,42,451	0/0:29,0:29:84:0,84,896	0/0:7,0:7:21:0,21,222	0/0:22,0:22:63:0,63,661	0/0:22,0:22:66:0,66,683	0/0:2,0:2:6:0,6,63	0/0:5,0:5:15:0,15,156	0/0:1,0:1:3:0,3,30	0/0:2,0:2:6:0,6,63	0/0:6,0:6:18:0,18,188	0/0:1,0:1:3:0,3,30	1/1:0,4:4:6:61,6,0	0/0:15,0:15:42:0,42,446	./.:.:.:.:.	0/0:27,0:27:81:0,81,856	0/0:3,0:3:9:0,9,98	0/0:3,0:3:3:0,3,31	./.:.:.:.:.	./.:.:.:.:.	./.:.:.:.:.	./.:.:.:.:.	0/0:3,0:3:9:0,9,93	0/0:1,0:1:3:0,3,32	1/1:0,5:5:6:69,6,0	0/0:2,0:2:6:0,6,61	0/0:12,0:12:36:0,36,379	0/0:16,0:16:48:0,48,505	./.:.:.:.:.	./.:.:.:.:.	0/0:2,0:2:6:0,6,62	0/0:2,0:2:6:0,6,58	0/0:2,0:2:6:0,6,65	0/0:1,0:1:3:0,3,32	0/0:1,0:1:3:0,3,32	1/1:0,8:8:12:127,12,0	./.:.:.:.:.	0/0:9,0:9:24:0,24,259	./.:.:.:.:.	0/0:2,0:2:6:0,6,62	0/0:1,0:1:3:0,3,34	0/0:2,0:2:6:0,6,54	0/0:3,0:3:9:0,9,85	0/0:13,0:13:36:0,36,384	0/0:11,0:11:33:0,33,342	0/0:8,0:8:24:0,24,252	1/1:0,5:5:3:31,3,0	0/0:11,0:11:33:0,33,349	./.:.:.:.:.	0/0:1,0:1:3:0,3,32	0/0:4,0:4:12:0,12,125	0/0:1,0:1:3:0,3,32	0/0:3,0:3:9:0,9,93	0/0:6,0:6:18:0,18,187	0/0:1,0:1:3:0,3,32	./.:.:.:.:.	0/0:1,0:1:3:0,3,30	0/0:4,0:4:12:0,12,120	0/0:7,0:7:21:0,21,216	0/0:4,0:4:12:0,12,124	1/1:0,4:4:3:45,3,0	0/0:4,0:4:12:0,12,120	0/0:8,0:8:24:0,24,247	0/0:8,0:8:24:0,24,250	0/0:5,0:5:15:0,15,157	0/0:5,0:5:15:0,15,157	0/0:9,0:9:27:0,27,283	0/0:4,0:4:12:0,12,127	0/0:8,0:8:24:0,24,253	0/0:3,0:3:9:0,9,92	0/0:2,0:2:6:0,6,63	./.:.:.:.:.	0/0:3,0:3:9:0,9,96	0/0:1,0:1:3:0,3,32	0/1:2,3:5:49:67,0,49	./.:.:.:.:.	1/1:0,2:2:3:45,3,0	./.:.:.:.:.	0/0:2,0:2:6:0,6,61	./.:.:.:.:.	0/0:5,0:5:15:0,15,152	0/0:1,0:1:3:0,3,32	./.:.:.:.:.	./.:.:.:.:.	0/0:3,0:3:9:0,9,94	0/0:10,0:10:30:0,30,314	./.:.:.:.:.	0/0:3,0:3:9:0,9,96	0/0:1,0:1:3:0,3,31	0/0:2,0:2:6:0,6,62	0/0:2,0:2:6:0,6,61	0/0:3,0:3:9:0,9,93	0/0:1,0:1:3:0,3,32	0/0:6,0:6:18:0,18,190	0/0:2,0:2:6:0,6,63	0/0:9,0:9:27:0,27,281	./.:.:.:.:.	./.:.:.:.:.	0/0:8,0:8:24:0,24,250	0/0:1,0:1:3:0,3,32	0/0:1,0:1:3:0,3,31	0/0:2,0:2:6:0,6,61	0/0:3,0:3:9:0,9,97	0/0:2,0:2:6:0,6,61	0/0:2,0:2:6:0,6,62	0/0:1,0:1:3:0,3,32	0/0:11,0:11:33:0,33,341	./.:.:.:.:.	./.:.:.:.:.	0/0:1,0:1:3:0,3,32	0/0:2,0:2:6:0,6,62	0/0:6,0:6:18:0,18,191	0/0:1,0:1:3:0,3,33	0/0:10,0:10:30:0,30,315	0/0:3,0:3:9:0,9,95	0/0:5,0:5:15:0,15,156	0/0:3,0:3:9:0,9,96	0/0:1,0:2:3:0,3,32	0/0:4,0:4:12:0,12,125	./.:.:.:.:.	0/0:3,0:3:6:0,6,75	./.:.:.:.:.	0/0:4,0:4:12:0,12,124	0/0:7,0:7:21:0,21,218	0/0:3,0:3:9:0,9,95	0/0:4,0:4:12:0,12,123	0/0:2,0:2:6:0,6,60	1/1:0,6:6:6:65,6,0	0/0:9,0:9:27:0,27,284	0/0:1,0:1:3:0,3,32	0/0:4,0:4:6:0,6,89	./.:.:.:.:.	0/0:2,0:2:3:0,3,45	./.:.:.:.:.	0/0:2,0:2:3:0,3,45	./.:.:.:.:.	1/1:0,8:8:6:89,6,0	0/0:37,0:37:99:0,111,1195
chr0	152460954	.	G	A	279.52	.	AC=10;AF=0.058;AN=172;BaseQRankSum=-1.716;DP=501;Dels=0.00;FS=1.546;HaplotypeScore=0.0390;InbreedingCoeff=0.2409;MLEAC=7;MLEAF=0.041;MQ=41.66;MQ0=64;MQRankSum=1.486;QD=14.71;ReadPosRankSum=-1.729	GT:AD:DP:GQ:PL	0/0:37,0:37:96:0,96,1066	0/0:9,0:9:15:0,15,158	0/0:12,0:12:33:0,33,346	0/0:19,0:19:42:0,42,454	0/0:6,0:6:12:0,12,129	0/0:14,0:14:33:0,33,353	0/0:11,0:11:27:0,27,291	./.:.:.:.:.	0/0:2,0:2:6:0,6,69	0/0:9,0:9:18:0,18,192	./.:.:.:.:.	./.:.:.:.:.	1/1:0,11:11:24:247,24,0	0/0:1,0:1:3:0,3,32	0/0:6,0:6:12:0,12,126	0/0:14,0:14:21:0,21,221	0/0:9,0:9:12:0,12,135	0/0:1,0:1:3:0,3,32	0/0:4,0:4:9:0,9,95	./.:.:.:.:.	./.:.:.:.:.	0/0:8,0:8:18:0,18,197	0/0:4,0:4:6:0,6,65	./.:.:.:.:.	./.:.:.:.:.	0/0:10,0:10:18:0,18,196	0/0:8,0:8:12:0,12,129	./.:.:.:.:.	./.:.:.:.:.	0/0:18,0:18:33:0,33,354	./.:.:.:.:.	0/0:3,0:3:3:0,3,34	0/0:13,0:13:18:0,18,189	0/0:2,0:2:3:0,3,32	./.:.:.:.:.	0/0:2,0:2:6:0,6,69	0/0:14,0:14:18:0,18,197	0/0:2,0:2:6:0,6,63	0/0:9,0:9:18:0,18,189	0/0:2,0:2:6:0,6,64	0/0:2,0:2:3:0,3,33	0/0:15,0:15:30:0,30,322	0/0:12,0:12:27:0,27,290	0/0:7,0:7:12:0,12,130	0/0:10,0:10:24:0,24,248	./.:.:.:.:.	0/0:9,0:9:18:0,18,195	./.:.:.:.:.	./.:.:.:.:.	0/0:2,0:2:3:0,3,32	0/0:1,0:1:3:0,3,32	./.:.:.:.:.	0/0:6,0:6:15:0,15,163	0/0:5,0:5:9:0,9,95	./.:.:.:.:.	0/0:2,0:2:3:0,3,32	./.:.:.:.:.	0/0:1,0:1:3:0,3,32	0/0:3,0:3:6:0,6,67	./.:.:.:.:.	./.:.:.:.:.	1/1:0,4:4:6:59,6,0	0/0:5,0:5:12:0,12,130	0/0:4,0:4:9:0,9,99	0/0:2,0:2:6:0,6,57	0/0:6,0:6:9:0,9,97	1/1:0,1:1:3:31,3,0	0/0:3,0:3:6:0,6,65	0/0:3,0:3:6:0,6,63	./.:.:.:.:.	0/0:1,0:1:3:0,3,34	0/0:5,0:5:12:0,12,131	0/0:2,0:2:6:0,6,66	./.:.:.:.:.	./.:.:.:.:.	./.:.:.:.:.	./.:.:.:.:.	./.:.:.:.:.	./.:.:.:.:.	./.:.:.:.:.	./.:.:.:.:.	./.:.:.:.:.	./.:.:.:.:.	0/0:3,0:3:6:0,6,64	0/0:1,0:1:3:0,3,32	./.:.:.:.:.	0/0:2,0:2:3:0,3,34	0/0:3,0:3:3:0,3,33	./.:.:.:.:.	0/0:3,0:3:9:0,9,96	./.:.:.:.:.	0/0:5,0:5:12:0,12,130	1/1:0,2:2:3:32,3,0	0/0:5,0:5:12:0,12,131	1/1:0,1:1:3:31,3,0	./.:.:.:.:.	0/0:2,0:2:3:0,3,33	./.:.:.:.:.	./.:.:.:.:.	0/0:1,0:1:3:0,3,32	0/0:2,0:2:3:0,3,35	./.:.:.:.:.	0/0:1,0:1:3:0,3,33	0/0:2,0:2:3:0,3,32	./.:.:.:.:.	0/0:6,0:6:12:0,12,126	0/0:2,0:2:6:0,6,69	./.:.:.:.:.	./.:.:.:.:.	0/0:3,0:3:9:0,9,95	0/0:2,0:2:6:0,6,67	./.:.:.:.:.	0/0:8,0:8:21:0,21,223	0/0:3,0:3:3:0,3,32	0/0:2,0:2:3:0,3,33	0/0:4,0:4:3:0,3,32	0/0:4,0:4:6:0,6,66	0/0:1,0:1:3:0,3,32	./.:.:.:.:.	./.:.:.:.:.	./.:.:.:.:.	0/0:2,0:2:6:0,6,66	0/0:4,0:4:9:0,9,98	./.:.:.:.:.	0/0:3,0:3:6:0,6,65	0/0:1,0:1:3:0,3,32	./.:.:.:.:.	./.:.:.:.:.	./.:.:.:.:.	0/0:2,0:2:3:0,3,45	0/0:6,0:6:9:0,9,134	0/0:2,0:2:3:0,3,45	./.:.:.:.:.	0/0:1,0:1:3:0,3,32	./.:.:.:.:.	./.:.:.:.:.	0/0:24,0:24:48:0,48,545
chr0	152471813	.	C	A	7569.22	.	AC=58;AF=0.216;AN=268;BaseQRankSum=-3.105;DP=1189;Dels=0.00;FS=0.252;HaplotypeScore=0.0822;InbreedingCoeff=0.7602;MLEAC=57;MLEAF=0.213;MQ=59.69;MQ0=0;MQRankSum=0.047;QD=27.93;ReadPosRankSum=1.779	GT:AD:DP:GQ:PL	0/0:74,0:74:99:0,220,2334	0/0:13,0:13:39:0,39,406	0/0:15,0:15:36:0,36,412	1/1:0,51:51:99:1540,153,0	0/0:17,0:17:48:0,48,519	0/0:22,0:22:63:0,63,684	0/0:31,0:31:93:0,93,955	./.:.:.:.:.	0/0:5,0:5:15:0,15,156	1/1:0,20:20:57:600,57,0	0/1:1,2:3:18:54,0,18	0/0:20,0:20:54:0,54,582	0/0:17,0:17:51:0,51,531	1/1:0,3:3:9:96,9,0	0/0:22,0:22:66:0,66,694	0/0:30,0:30:84:0,84,903	1/1:0,18:18:54:554,54,0	0/1:2,2:4:49:49,0,53	0/0:15,0:15:42:0,42,459	0/0:11,0:11:27:0,27,303	0/0:7,0:7:21:0,21,237	0/0:19,0:19:57:0,57,596	0/0:25,0:25:72:0,72,783	0/0:27,0:27:78:0,78,838	0/0:1,0:1:3:0,3,28	0/0:21,0:21:57:0,57,632	0/0:23,1:24:37:0,37,642	1/1:0,5:5:15:162,15,0	1/1:0,5:5:15:143,15,0	0/0:15,0:15:42:0,42,433	0/0:9,0:9:27:0,27,281	0/0:5,0:5:15:0,15,150	1/1:0,23:23:66:696,66,0	1/1:0,3:3:9:96,9,0	0/0:18,0:18:48:0,48,525	0/0:5,0:5:15:0,15,160	0/0:17,0:17:48:0,48,511	1/1:0,23:23:69:704,69,0	1/1:0,18:18:54:545,54,0	1/1:0,2:2:6:63,6,0	0/0:4,0:4:12:0,12,120	0/0:12,0:12:36:0,36,384	0/0:16,0:16:48:0,48,514	0/0:10,0:10:30:0,30,306	0/0:24,0:24:66:0,66,715	0/0:23,0:23:69:0,69,726	0/0:11,0:11:27:0,27,300	0/0:4,0:4:12:0,12,125	./.:.:.:.:.	0/0:8,0:8:24:0,24,252	0/0:4,0:4:12:0,12,124	0/0:3,0:3:9:0,9,92	1/1:0,3:3:9:91,9,0	0/0:1,0:1:3:0,3,33	0/0:7,0:7:21:0,21,226	0/0:2,0:2:6:0,6,65	0/0:8,0:8:24:0,24,256	0/0:7,0:7:21:0,21,221	0/0:3,0:3:9:0,9,90	0/0:9,0:9:27:0,27,274	0/0:2,0:2:6:0,6,65	0/0:7,0:7:21:0,21,222	1/1:0,3:3:9:90,9,0	0/0:5,0:5:15:0,15,153	0/0:5,0:5:15:0,15,159	0/0:7,0:7:21:0,21,220	1/1:0,1:1:3:32,3,0	1/1:0,3:3:9:95,9,0	1/1:0,6:6:18:180,18,0	0/0:1,0:1:3:0,3,32	0/0:2,0:2:6:0,6,63	0/0:5,0:5:15:0,15,160	0/0:2,0:2:6:0,6,57	0/0:4,0:4:12:0,12,122	0/0:5,0:5:15:0,15,163	0/0:5,0:5:12:0,12,134	0/0:3,0:3:9:0,9,97	0/0:3,0:3:9:0,9,96	0/0:1,0:1:3:0,3,30	0/0:5,0:5:12:0,12,137	0/0:3,0:3:9:0,9,96	0/0:1,0:1:3:0,3,32	0/0:5,0:5:15:0,15,159	0/0:6,0:6:18:0,18,182	0/0:4,0:4:12:0,12,126	0/0:6,0:6:18:0,18,197	1/1:0,3:3:9:91,9,0	1/1:0,7:7:18:187,18,0	1/1:0,7:7:21:211,21,0	1/1:0,4:4:12:126,12,0	1/1:0,5:5:15:155,15,0	0/0:4,0:4:12:0,12,127	0/0:6,0:6:18:0,18,185	./.:.:.:.:.	0/0:1,0:1:3:0,3,32	0/0:1,0:1:3:0,3,34	0/0:4,0:4:12:0,12,114	0/0:2,0:2:6:0,6,63	0/0:4,0:4:12:0,12,125	0/0:6,0:6:18:0,18,189	0/0:8,0:8:24:0,24,260	0/0:1,0:1:3:0,3,32	0/0:2,0:2:6:0,6,63	0/0:2,0:2:6:0,6,63	0/0:3,0:3:9:0,9,93	0/0:5,0:5:15:0,15,162	0/0:10,0:10:30:0,30,301	0/0:8,0:8:21:0,21,232	1/1:0,7:7:21:222,21,0	0/0:8,0:8:24:0,24,245	0/0:5,0:5:12:0,12,138	1/1:0,7:7:21:224,21,0	1/1:0,10:10:30:304,30,0	1/1:0,10:10:30:296,30,0	1/1:0,5:5:15:155,15,0	1/1:0,5:5:15:145,15,0	1/1:0,7:7:21:214,21,0	0/0:6,0:6:15:0,15,171	0/0:3,0:3:9:0,9,89	0/0:6,0:6:18:0,18,195	0/0:3,0:3:9:0,9,93	0/0:7,0:7:21:0,21,227	0/0:11,0:11:33:0,33,345	0/0:12,0:12:36:0,36,383	0/0:6,0:6:18:0,18,186	0/0:7,0:7:21:0,21,227	0/0:1,0:1:3:0,3,32	0/0:4,0:4:12:0,12,122	0/0:3,0:3:9:0,9,94	0/0:2,0:2:3:0,3,45	0/0:2,0:2:3:0,3,45	0/0:4,0:4:6:0,6,89	0/0:5,0:5:9:0,9,122	0/0:1,0:1:3:0,3,32	0/0:2,0:2:3:0,3,45	0/0:6,0:6:12:0,12,153	0/0:19,0:19:54:0,54,603
chr0	152473456	.	T	A	4006.67	.	AC=56;AF=0.220;AN=254;BaseQRankSum=-1.395;DP=720;Dels=0.00;FS=1.514;HaplotypeScore=0.0424;InbreedingCoeff=0.5887;MLEAC=52;MLEAF=0.205;MQ=59.74;MQ0=0;MQRankSum=0.135;QD=26.19;ReadPosRankSum=-0.805	GT:AD:DP:GQ:PL	0/0:40,0:40:99:0,120,1300	0/0:11,0:11:30:0,30,335	0/0:3,0:3:9:0,9,98	1/1:0,25:25:72:771,72,0	0/0:11,0:11:33:0,33,342	0/0:7,0:7:21:0,21,222	0/0:6,0:6:18:0,18,189	1/1:0,3:3:9:96,9,0	0/0:2,0:2:6:0,6,63	1/1:0,13:13:39:414,39,0	1/1:0,1:1:3:32,3,0	0/0:11,0:11:33:0,33,343	0/0:10,0:10:30:0,30,311	0/1:1,1:2:26:26,0,28	0/0:19,0:19:51:0,51,573	0/0:8,0:8:24:0,24,250	1/1:0,11:11:33:351,33,0	0/0:3,0:3:9:0,9,97	0/0:2,0:2:6:0,6,62	0/0:1,0:1:3:0,3,31	0/0:2,0:2:6:0,6,63	0/0:6,0:6:18:0,18,186	0/0:7,0:7:21:0,21,221	0/0:17,0:17:51:0,51,536	0/0:3,0:3:9:0,9,97	0/0:13,0:13:39:0,39,420	0/0:12,0:12:36:0,36,379	1/1:0,1:1:3:32,3,0	1/1:0,2:2:6:69,6,0	0/0:9,0:9:27:0,27,287	0/0:2,0:2:6:0,6,65	0/0:2,0:2:6:0,6,60	1/1:0,7:7:21:215,21,0	1/1:0,3:3:9:95,9,0	0/0:14,0:14:42:0,42,455	0/1:2,1:3:19:19,0,56	0/0:27,0:27:81:0,81,852	1/1:0,13:13:39:398,39,0	1/1:0,6:6:18:189,18,0	1/1:0,2:2:3:31,3,0	0/1:1,1:2:25:26,0,25	0/0:18,0:18:51:0,51,541	0/0:17,0:17:51:0,51,541	0/0:11,0:11:27:0,27,316	0/0:13,1:14:17:0,17,366	0/0:10,0:10:30:0,30,318	0/0:13,0:13:39:0,39,410	0/0:5,0:5:15:0,15,153	1/1:0,2:2:6:63,6,0	0/0:6,0:6:18:0,18,186	./.:.:.:.:.	0/0:5,0:5:15:0,15,164	1/1:0,6:6:18:189,18,0	0/0:2,0:2:6:0,6,62	0/0:4,0:4:12:0,12,123	0/0:2,0:2:6:0,6,62	0/0:2,0:2:6:0,6,66	0/0:1,0:1:3:0,3,32	0/0:2,0:2:6:0,6,63	0/0:6,0:6:18:0,18,189	0/0:5,0:5:15:0,15,161	0/0:3,0:3:9:0,9,94	1/1:0,4:4:12:123,12,0	0/0:4,0:4:12:0,12,130	0/0:6,0:6:18:0,18,185	0/0:2,0:2:6:0,6,63	1/1:0,2:2:6:64,6,0	1/1:0,7:7:21:216,21,0	./.:.:.:.:.	0/0:4,0:4:12:0,12,121	0/0:1,0:1:3:0,3,31	0/0:2,0:2:6:0,6,64	0/0:4,0:4:12:0,12,127	0/0:2,0:2:6:0,6,64	0/0:4,0:4:12:0,12,122	0/0:3,0:3:9:0,9,94	0/0:1,0:1:3:0,3,32	./.:.:.:.:.	0/0:1,0:1:3:0,3,31	0/0:4,0:4:12:0,12,132	0/0:5,0:5:15:0,15,162	0/0:3,0:3:9:0,9,91	0/0:3,0:3:9:0,9,95	0/0:3,0:3:9:0,9,95	0/0:2,0:2:6:0,6,63	0/0:4,0:4:12:0,12,129	1/1:0,1:1:3:32,3,0	./.:.:.:.:.	1/1:0,4:4:12:129,12,0	./.:.:.:.:.	1/1:0,1:1:3:32,3,0	0/0:6,0:6:18:0,18,189	0/0:1,0:1:3:0,3,31	0/0:2,0:2:6:0,6,62	0/0:4,0:4:12:0,12,124	0/0:2,0:2:6:0,6,61	0/0:4,0:4:12:0,12,132	0/0:1,0:1:3:0,3,33	0/0:2,0:2:6:0,6,63	0/0:1,0:1:3:0,3,32	0/1:1,1:2:26:26,0,26	./.:.:.:.:.	0/0:5,0:5:15:0,15,165	0/0:2,0:2:6:0,6,61	0/0:1,0:1:3:0,3,33	0/0:5,0:5:15:0,15,158	0/0:4,0:4:12:0,12,126	0/0:7,0:7:21:0,21,217	0/1:1,1:2:25:25,0,26	0/0:3,0:3:9:0,9,95	0/0:5,0:5:15:0,15,159	0/1:1,1:2:25:25,0,26	1/1:0,12:12:33:359,33,0	1/1:0,4:4:12:129,12,0	1/1:0,5:5:15:158,15,0	1/1:0,3:3:9:89,9,0	1/1:0,2:2:6:59,6,0	0/0:3,0:3:9:0,9,92	0/0:5,0:5:15:0,15,155	0/0:1,0:1:3:0,3,32	0/0:3,0:3:9:0,9,95	0/0:3,0:3:9:0,9,94	0/0:5,0:5:15:0,15,153	0/0:5,0:5:15:0,15,156	./.:.:.:.:.	0/0:8,0:8:24:0,24,260	0/0:4,0:4:9:0,9,109	0/0:1,0:1:3:0,3,32	0/0:2,0:2:6:0,6,63	./.:.:.:.:.	./.:.:.:.:.	./.:.:.:.:.	0/0:4,0:4:6:0,6,76	0/0:6,0:6:15:0,15,169	0/0:4,0:4:6:0,6,89	0/0:2,0:2:3:0,3,45	0/0:24,0:24:72:0,72,816
chr0	152481777	.	A	T	4015.26	.	AC=59;AF=0.232;AN=254;BaseQRankSum=-2.080;DP=713;Dels=0.00;FS=3.978;HaplotypeScore=0.1127;InbreedingCoeff=0.6827;MLEAC=53;MLEAF=0.209;MQ=59.13;MQ0=0;MQRankSum=-0.249;QD=26.42;ReadPosRankSum=-0.439	GT:AD:DP:GQ:PL	0/0:38,0:38:99:0,114,1199	0/0:15,0:15:42:0,42,461	0/0:11,0:11:33:0,33,352	1/1:0,31:31:93:951,93,0	0/0:9,0:9:27:0,27,289	0/0:6,0:6:18:0,18,176	0/0:6,0:6:18:0,18,185	1/1:0,3:3:9:97,9,0	0/0:2,0:2:6:0,6,67	1/1:0,8:8:24:237,24,0	1/1:0,1:1:3:29,3,0	0/0:16,0:16:48:0,48,495	0/0:6,0:6:18:0,18,189	0/1:2,1:3:22:22,0,52	0/0:16,0:16:42:0,42,434	0/0:6,0:6:18:0,18,193	1/1:0,16:16:39:433,39,0	0/0:3,0:3:9:0,9,96	0/0:2,0:2:6:0,6,57	0/0:1,0:1:3:0,3,31	0/0:2,0:2:6:0,6,62	0/0:4,0:4:9:0,9,108	0/0:10,0:10:30:0,30,316	0/0:21,0:21:63:0,63,649	0/0:6,0:6:18:0,18,195	0/0:13,0:13:33:0,33,374	0/0:14,0:14:42:0,42,435	1/1:0,5:5:15:158,15,0	1/1:0,2:2:6:63,6,0	0/0:6,0:6:18:0,18,183	0/0:4,0:4:12:0,12,127	0/0:3,0:3:9:0,9,97	1/1:0,4:4:9:92,9,0	1/1:0,2:2:6:63,6,0	0/0:7,0:7:21:0,21,216	0/0:4,0:4:12:0,12,111	0/0:18,0:18:45:0,45,517	1/1:0,7:7:21:211,21,0	1/1:0,6:6:18:187,18,0	1/1:0,1:1:3:30,3,0	0/0:1,0:1:3:0,3,32	0/0:13,0:13:39:0,39,406	0/0:9,0:9:24:0,24,265	0/0:12,0:12:33:0,33,354	0/0:12,0:12:36:0,36,379	0/0:7,0:7:21:0,21,214	0/0:11,0:11:33:0,33,350	0/0:4,0:4:12:0,12,121	./.:.:.:.:.	0/0:10,0:10:30:0,30,306	0/0:1,0:1:3:0,3,32	0/0:8,0:8:18:0,18,217	1/1:0,6:6:18:186,18,0	0/0:3,0:3:9:0,9,95	0/0:2,0:2:6:0,6,61	0/0:3,0:3:9:0,9,86	0/0:1,0:1:3:0,3,30	0/0:8,0:8:21:0,21,220	./.:.:.:.:.	0/0:4,0:4:12:0,12,124	0/0:2,0:2:6:0,6,65	0/0:3,0:3:9:0,9,90	1/1:0,7:7:21:218,21,0	0/0:3,0:3:9:0,9,95	0/0:4,0:4:12:0,12,121	0/0:3,0:3:9:0,9,93	1/1:0,5:5:15:153,15,0	1/1:0,1:1:3:27,3,0	1/1:0,2:2:6:63,6,0	0/0:3,0:3:9:0,9,96	0/0:3,0:3:6:0,6,75	0/0:4,0:4:12:0,12,124	0/0:2,0:2:6:0,6,61	0/0:6,0:6:18:0,18,188	0/0:1,0:1:3:0,3,32	0/0:2,0:2:6:0,6,57	./.:.:.:.:.	0/0:3,0:3:9:0,9,90	0/0:2,0:2:6:0,6,65	./.:.:.:.:.	0/0:3,0:3:9:0,9,92	0/0:1,0:1:3:0,3,30	0/0:7,0:7:21:0,21,228	0/0:1,0:1:3:0,3,30	0/0:2,0:2:6:0,6,63	0/0:6,0:6:18:0,18,176	1/1:0,2:2:6:62,6,0	1/1:0,3:3:9:94,9,0	1/1:0,1:1:3:30,3,0	1/1:0,2:2:6:61,6,0	1/1:0,1:1:3:31,3,0	0/0:3,0:3:9:0,9,92	0/0:1,0:1:3:0,3,31	0/0:1,0:1:3:0,3,32	0/0:3,0:3:9:0,9,98	0/0:3,0:3:9:0,9,93	0/0:3,0:3:9:0,9,88	./.:.:.:.:.	./.:.:.:.:.	0/0:4,0:4:12:0,12,125	0/0:2,0:2:6:0,6,64	0/0:1,0:1:3:0,3,32	0/0:3,0:3:9:0,9,93	0/0:5,0:5:12:0,12,136	./.:.:.:.:.	0/0:4,0:4:12:0,12,126	0/0:2,0:2:6:0,6,63	0/0:4,0:4:12:0,12,123	1/1:0,1:1:3:30,3,0	0/0:1,0:1:3:0,3,33	0/0:2,0:2:6:0,6,61	1/1:0,1:1:3:31,3,0	1/1:0,6:6:18:176,18,0	1/1:0,7:7:21:208,21,0	1/1:0,7:7:21:225,21,0	1/1:0,8:8:24:243,24,0	1/1:0,3:3:9:94,9,0	0/0:4,0:4:12:0,12,123	0/0:4,0:4:12:0,12,128	0/0:3,0:3:9:0,9,93	0/0:2,0:2:6:0,6,61	0/0:7,0:7:21:0,21,221	0/0:5,0:5:15:0,15,156	./.:.:.:.:.	0/0:4,0:4:12:0,12,129	0/0:7,0:7:21:0,21,214	0/0:3,0:3:9:0,9,96	0/0:9,0:9:27:0,27,275	0/0:3,0:3:9:0,9,90	0/0:1,0:1:3:0,3,30	./.:.:.:.:.	./.:.:.:.:.	0/0:2,0:2:3:0,3,45	0/0:6,0:6:12:0,12,150	0/0:7,0:7:12:0,12,165	0/0:3,0:3:9:0,9,91	0/0:30,0:30:90:0,90,985
chr0	152484209	.	G	A	1924.6	.	AC=27;AF=0.102;AN=264;BaseQRankSum=-3.403;DP=864;Dels=0.00;FS=2.626;HaplotypeScore=0.0773;InbreedingCoeff=0.5016;MLEAC=24;MLEAF=0.091;MQ=59.76;MQ0=0;MQRankSum=-0.182;QD=21.38;ReadPosRankSum=-0.787	GT:AD:DP:GQ:PL	0/0:51,0:51:99:0,153,1657	0/0:16,0:16:45:0,45,501	0/0:17,0:17:48:0,48,521	0/0:36,0:36:99:0,108,1145	1/1:0,10:10:30:303,30,0	0/0:12,0:12:33:0,33,348	1/1:0,8:8:24:238,24,0	0/0:4,0:4:12:0,12,130	0/0:4,0:4:12:0,12,134	0/0:13,0:14:36:0,36,381	0/0:2,0:2:6:0,6,55	0/0:9,0:9:27:0,27,287	0/0:23,0:23:66:0,66,725	0/0:1,0:1:3:0,3,34	1/1:0,14:14:42:437,42,0	1/1:0,7:7:21:211,21,0	0/0:12,0:12:36:0,36,384	0/0:1,0:1:3:0,3,32	0/0:8,0:8:18:0,18,217	0/0:3,0:3:9:0,9,97	0/0:3,0:3:9:0,9,102	0/0:7,0:7:18:0,18,204	0/0:17,0:17:51:0,51,532	0/0:18,0:18:48:0,48,535	0/0:5,0:5:15:0,15,162	0/1:6,8:14:99:203,0,148	0/0:14,0:14:42:0,42,442	0/0:4,0:4:12:0,12,129	0/0:2,0:2:6:0,6,69	0/0:12,0:12:33:0,33,366	0/0:2,0:2:6:0,6,67	0/1:6,1:7:9:9,0,163	0/0:11,0:11:27:0,27,313	0/0:2,0:2:6:0,6,65	0/0:20,0:20:60:0,60,629	0/0:2,0:2:6:0,6,65	0/0:25,0:25:75:0,75,798	0/0:8,0:8:21:0,21,237	0/0:11,0:11:27:0,27,313	./.:.:.:.:.	0/0:1,0:1:3:0,3,31	0/0:15,0:15:45:0,45,476	0/0:13,0:13:39:0,39,412	0/0:15,0:15:45:0,45,467	0/0:12,0:12:36:0,36,379	0/0:14,0:14:42:0,42,443	0/0:7,0:7:21:0,21,221	0/0:4,0:4:12:0,12,136	0/0:3,0:3:9:0,9,98	0/0:2,0:2:6:0,6,67	0/0:3,0:3:9:0,9,93	0/0:2,0:2:6:0,6,63	0/0:4,0:4:12:0,12,130	1/1:0,3:3:9:90,9,0	0/0:4,0:4:12:0,12,126	0/0:5,0:5:15:0,15,162	0/0:4,0:4:12:0,12,121	0/0:3,0:3:9:0,9,95	1/1:0,4:4:12:125,12,0	0/0:4,0:4:12:0,12,126	0/0:7,0:7:21:0,21,219	1/1:0,1:1:3:33,3,0	0/0:9,0:9:27:0,27,283	0/0:6,0:6:18:0,18,187	0/0:4,0:4:12:0,12,130	1/1:0,6:6:18:195,18,0	0/0:6,0:6:18:0,18,187	0/0:2,0:2:6:0,6,65	0/0:4,0:4:12:0,12,129	0/0:2,0:2:6:0,6,64	./.:.:.:.:.	0/0:1,0:1:3:0,3,31	0/0:2,0:2:6:0,6,64	0/0:6,0:6:18:0,18,185	0/0:1,0:1:3:0,3,34	0/0:3,0:3:9:0,9,97	0/0:3,0:3:9:0,9,93	0/0:2,0:2:6:0,6,63	./.:.:.:.:.	0/0:3,0:3:9:0,9,95	0/0:2,0:2:6:0,6,61	0/0:4,0:4:12:0,12,129	0/0:5,0:5:15:0,15,162	0/0:1,0:1:3:0,3,32	0/0:3,0:3:9:0,9,92	0/0:6,0:6:18:0,18,198	0/0:6,0:6:15:0,15,171	0/0:2,0:2:6:0,6,62	0/0:4,0:4:12:0,12,130	0/0:1,0:1:3:0,3,34	0/0:3,0:3:9:0,9,95	0/0:4,0:4:12:0,12,126	1/1:0,5:5:15:158,15,0	1/1:0,2:2:6:65,6,0	./.:.:.:.:.	./.:.:.:.:.	0/1:3,1:4:23:23,0,58	0/0:1,0:1:3:0,3,33	1/1:0,3:3:9:94,9,0	0/0:1,0:1:3:0,3,32	0/0:5,0:5:15:0,15,159	1/1:0,2:2:6:61,6,0	0/0:2,0:2:6:0,6,62	0/0:2,0:2:6:0,6,63	0/0:1,0:1:3:0,3,30	0/0:8,0:8:24:0,24,249	0/0:6,0:6:18:0,18,197	0/0:4,0:4:12:0,12,130	0/0:6,0:6:18:0,18,191	0/0:1,0:1:3:0,3,31	0/0:8,0:8:24:0,24,242	0/0:6,0:6:18:0,18,195	0/0:1,0:1:3:0,3,32	0/0:5,0:5:15:0,15,157	0/0:6,0:6:18:0,18,186	0/0:6,0:6:15:0,15,171	0/0:4,0:4:12:0,12,123	0/0:3,0:3:9:0,9,97	0/0:1,0:1:3:0,3,31	0/0:2,0:2:6:0,6,65	0/0:2,0:2:6:0,6,60	0/0:2,0:2:6:0,6,63	0/0:10,0:10:24:0,24,278	0/0:9,0:9:27:0,27,289	0/0:3,0:3:9:0,9,96	0/0:2,0:2:6:0,6,66	0/0:3,0:3:9:0,9,92	0/0:11,0:11:33:0,33,349	0/0:3,0:3:9:0,9,91	0/0:2,0:2:3:0,3,45	0/0:4,0:4:6:0,6,89	0/0:3,0:3:6:0,6,76	0/0:4,0:4:6:0,6,89	0/0:7,0:7:18:0,18,207	0/0:4,0:4:6:0,6,89	0/0:4,0:4:9:0,9,109	0/0:29,0:29:87:0,87,1006
chr0	152493219	.	C	A	1003.8	.	AC=17;AF=0.078;AN=218;BaseQRankSum=1.427;DP=752;Dels=0.00;FS=7.651;HaplotypeScore=0.2333;InbreedingCoeff=0.3197;MLEAC=15;MLEAF=0.069;MQ=40.43;MQ0=8;MQRankSum=-2.487;QD=17.31;ReadPosRankSum=2.570	GT:AD:DP:GQ:PL	0/0:43,0:43:99:0,99,1046	0/0:19,0:19:36:0,36,381	0/0:16,0:16:27:0,27,282	0/0:30,0:30:42:0,42,440	0/0:6,0:6:3:0,3,32	0/0:7,0:7:9:0,9,105	0/0:19,0:19:33:0,33,340	0/0:1,0:1:3:0,3,30	0/0:4,0:4:12:0,12,129	0/0:16,0:16:36:0,36,370	0/0:4,0:4:9:0,9,93	1/1:0,11:11:27:291,27,0	0/0:8,0:8:12:0,12,125	0/0:1,0:1:3:0,3,30	0/0:10,0:10:9:0,9,97	0/0:17,0:17:30:0,30,308	0/0:17,0:17:30:0,30,315	./.:.:.:.:.	0/0:13,0:13:18:0,18,201	0/0:6,0:6:9:0,9,86	0/0:5,0:5:12:0,12,120	1/1:0,12:12:18:175,18,0	0/0:9,0:9:12:0,12,118	0/0:19,0:19:24:0,24,246	0/0:1,0:1:3:0,3,30	0/0:9,0:9:12:0,12,126	0/0:9,0:9:12:0,12,122	0/0:3,0:3:6:0,6,57	./.:.:.:.:.	0/0:15,0:15:18:0,18,172	0/0:9,0:9:18:0,18,195	0/0:3,0:3:3:0,3,31	0/0:16,0:16:30:0,30,319	0/0:3,0:3:9:0,9,93	0/0:16,0:16:12:0,12,115	0/0:6,0:6:9:0,9,96	0/0:6,0:6:9:0,9,92	0/0:10,0:10:18:0,18,185	0/0:11,0:11:18:0,18,191	0/0:1,0:1:3:0,3,24	0/0:4,0:4:3:0,3,30	0/0:5,0:5:12:0,12,118	0/0:15,0:15:24:0,24,256	1/1:0,15:15:27:294,27,0	0/0:8,0:8:12:0,12,130	0/0:11,0:11:18:0,18,195	0/0:4,0:4:6:0,6,61	0/1:1,8:9:10:173,0,10	./.:.:.:.:.	0/0:1,0:1:3:0,3,34	0/0:1,0:1:3:0,3,23	0/0:2,0:2:3:0,3,30	0/0:2,0:2:3:0,3,30	0/0:4,0:4:9:0,9,92	./.:.:.:.:.	0/0:4,0:4:12:0,12,117	./.:.:.:.:.	1/1:0,3:3:9:90,9,0	0/0:4,0:4:6:0,6,66	1/1:0,2:2:3:27,3,0	./.:.:.:.:.	0/0:2,0:2:3:0,3,45	0/0:6,0:6:12:0,12,118	0/0:4,0:4:9:0,9,90	0/0:4,0:4:3:0,3,30	0/0:2,0:2:3:0,3,34	0/0:2,0:2:3:0,3,33	0/0:2,0:2:3:0,3,32	0/0:4,0:4:6:0,6,59	0/0:3,0:3:6:0,6,67	0/0:1,0:1:3:0,3,33	0/0:3,0:3:6:0,6,64	./.:.:.:.:.	0/0:6,0:6:6:0,6,65	0/0:5,0:5:6:0,6,64	0/0:2,0:2:6:0,6,58	./.:.:.:.:.	0/0:4,0:4:9:0,9,105	1/1:0,2:2:6:59,6,0	0/0:3,0:3:6:0,6,60	0/0:1,0:1:3:0,3,32	0/0:2,0:2:3:0,3,45	0/0:2,0:2:3:0,3,30	0/0:3,0:3:6:0,6,64	./.:.:.:.:.	0/0:6,0:6:15:0,15,160	./.:.:.:.:.	0/0:4,0:4:9:0,9,95	0/0:6,0:6:15:0,15,163	0/0:4,0:4:6:0,6,61	./.:.:.:.:.	0/0:3,0:3:6:0,6,61	0/0:6,0:6:9:0,9,94	./.:.:.:.:.	0/0:4,0:4:9:0,9,95	./.:.:.:.:.	0/0:2,0:2:6:0,6,63	0/0:5,0:5:3:0,3,31	0/0:2,0:2:6:0,6,59	./.:.:.:.:.	0/0:4,0:4:12:0,12,129	0/0:2,0:2:3:0,3,31	0/0:4,0:4:3:0,3,30	0/0:3,0:3:6:0,6,65	./.:.:.:.:.	./.:.:.:.:.	0/0:3,0:3:6:0,6,57	0/0:5,0:5:6:0,6,59	./.:.:.:.:.	0/0:4,0:4:9:0,9,94	0/0:7,0:7:9:0,9,100	./.:.:.:.:.	./.:.:.:.:.	0/0:4,0:4:12:0,12,124	0/0:4,0:4:3:0,3,30	0/0:6,0:6:6:0,6,69	0/0:3,0:3:6:0,6,61	./.:.:.:.:.	0/0:1,0:1:3:0,3,34	0/0:3,0:3:3:0,3,30	1/1:0,3:3:6:67,6,0	0/0:1,3:4:3:0,3,30	./.:.:.:.:.	0/0:2,0:2:6:0,6,59	./.:.:.:.:.	0/0:2,0:2:6:0,6,65	0/0:3,0:3:3:0,3,34	0/0:6,0:6:9:0,9,92	./.:.:.:.:.	1/1:0,1:1:3:32,3,0	./.:.:.:.:.	./.:.:.:.:.	./.:.:.:.:.	./.:.:.:.:.	./.:.:.:.:.	0/0:2,0:2:3:0,3,45	0/0:24,0:24:60:0,60,651
chr0	152494343	.	G	C	1372.2	.	AC=23;AF=0.092;AN=250;BaseQRankSum=2.369;DP=806;Dels=0.00;FS=0.000;HaplotypeScore=0.0703;InbreedingCoeff=0.4854;MLEAC=18;MLEAF=0.072;MQ=59.55;MQ0=0;MQRankSum=-1.658;QD=23.66;ReadPosRankSum=1.074	GT:AD:DP:GQ:PL	0/0:47,0:47:99:0,141,1497	0/0:31,0:31:87:0,87,929	0/0:13,0:13:36:0,36,382	0/0:29,0:29:87:0,87,894	0/0:10,0:10:30:0,30,317	0/0:13,0:13:33:0,33,367	0/0:10,0:10:30:0,30,308	0/0:1,0:1:3:0,3,31	0/0:1,0:1:3:0,3,32	1/1:0,18:18:54:579,54,0	0/0:1,0:1:3:0,3,32	0/0:10,0:10:27:0,27,298	0/0:10,0:10:27:0,27,272	0/0:1,0:1:3:0,3,32	0/0:22,0:22:66:0,66,680	0/0:15,0:15:45:0,45,468	0/0:19,0:19:57:0,57,596	./.:.:.:.:.	0/0:13,0:13:30:0,30,358	0/0:1,0:1:3:0,3,32	./.:.:.:.:.	0/0:7,0:7:21:0,21,213	0/0:13,0:13:36:0,36,390	0/0:16,0:16:45:0,45,488	0/0:1,0:1:3:0,3,34	0/0:28,0:28:81:0,81,864	0/0:14,0:14:42:0,42,433	0/0:1,0:1:3:0,3,34	./.:.:.:.:.	0/0:9,0:9:27:0,27,273	0/0:6,0:6:18:0,18,196	0/0:3,0:3:9:0,9,96	0/0:11,0:11:33:0,33,340	1/1:0,1:1:3:32,3,0	0/0:11,0:11:33:0,33,336	0/0:2,0:2:6:0,6,68	0/0:18,0:18:54:0,54,568	0/0:10,0:10:30:0,30,308	0/0:5,0:5:15:0,15,155	0/0:1,0:1:3:0,3,32	0/0:3,0:3:9:0,9,91	1/1:0,8:8:24:252,24,0	0/0:12,0:12:33:0,33,357	0/0:17,0:17:48:0,48,517	0/0:12,0:12:36:0,36,371	0/0:8,0:8:21:0,21,220	0/0:12,0:12:33:0,33,361	0/0:1,0:1:3:0,3,31	0/0:2,0:2:6:0,6,61	./.:.:.:.:.	0/0:2,0:2:6:0,6,63	0/0:4,0:4:12:0,12,124	0/0:3,0:3:9:0,9,92	./.:.:.:.:.	0/0:7,0:7:21:0,21,218	0/0:2,0:2:6:0,6,67	0/0:3,0:3:9:0,9,94	0/0:4,0:4:12:0,12,122	0/0:1,0:1:3:0,3,31	0/0:7,0:7:21:0,21,216	./.:.:.:.:.	1/1:0,4:4:12:122,12,0	0/0:7,0:7:21:0,21,214	0/0:2,0:2:6:0,6,63	0/0:5,0:5:15:0,15,154	0/0:6,0:6:18:0,18,185	0/0:2,0:2:6:0,6,57	0/0:2,0:2:6:0,6,61	0/0:2,0:2:6:0,6,61	0/0:1,0:1:3:0,3,32	0/0:3,0:3:9:0,9,92	0/0:2,0:2:6:0,6,63	0/0:4,0:4:12:0,12,122	0/0:3,0:3:9:0,9,93	0/0:4,0:4:12:0,12,122	./.:.:.:.:.	./.:.:.:.:.	0/0:3,0:3:9:0,9,92	./.:.:.:.:.	0/0:1,0:1:3:0,3,31	./.:.:.:.:.	0/0:3,0:3:9:0,9,97	0/0:6,0:6:18:0,18,197	0/0:8,0:8:24:0,24,248	0/0:8,0:8:24:0,24,233	0/0:4,0:4:12:0,12,124	0/0:3,0:3:9:0,9,92	0/0:4,0:4:12:0,12,122	0/0:6,0:6:18:0,18,189	0/0:5,0:5:15:0,15,161	0/0:2,0:2:6:0,6,63	1/1:0,3:3:9:94,9,0	0/0:5,0:5:12:0,12,139	1/1:0,3:3:6:76,6,0	./.:.:.:.:.	1/1:0,2:2:6:61,6,0	0/0:2,0:2:6:0,6,65	1/1:0,2:2:6:65,6,0	0/0:5,0:5:15:0,15,158	1/1:0,6:6:18:182,18,0	0/1:5,1:6:17:17,0,143	1/1:0,3:3:9:97,9,0	1/1:0,2:2:6:63,6,0	0/0:2,0:2:6:0,6,58	0/0:2,0:2:6:0,6,61	0/0:9,0:9:24:0,24,264	0/0:3,0:3:9:0,9,96	0/0:4,0:4:12:0,12,115	0/0:2,0:2:6:0,6,65	0/0:2,0:2:6:0,6,61	0/0:10,0:10:30:0,30,301	0/0:2,0:2:6:0,6,66	0/0:4,0:4:12:0,12,124	0/0:4,0:4:12:0,12,122	0/0:3,0:3:9:0,9,93	0/0:8,0:8:21:0,21,235	0/0:2,0:2:6:0,6,63	0/0:4,0:4:12:0,12,124	0/0:3,0:3:9:0,9,91	0/0:7,0:7:21:0,21,210	0/0:5,0:5:15:0,15,161	0/0:4,0:4:12:0,12,123	0/0:1,0:1:3:0,3,32	0/0:1,0:1:3:0,3,32	0/0:3,0:3:9:0,9,94	0/0:4,0:4:12:0,12,124	0/0:2,0:2:6:0,6,61	0/0:4,0:4:12:0,12,126	0/0:3,0:3:9:0,9,89	./.:.:.:.:.	0/0:1,0:1:3:0,3,31	0/0:1,0:1:3:0,3,32	0/0:2,0:2:6:0,6,64	0/0:2,0:2:3:0,3,45	0/0:2,0:2:3:0,3,45	0/0:2,0:2:3:0,3,45	0/0:29,0:29:87:0,87,997
chr0	152494682	.	T	C	1432.2	.	AC=30;AF=0.123;AN=244;BaseQRankSum=3.665;DP=626;Dels=0.00;FS=10.352;HaplotypeScore=0.0232;InbreedingCoeff=0.5448;MLEAC=25;MLEAF=0.102;MQ=59.70;MQ0=1;MQRankSum=0.606;QD=25.57;ReadPosRankSum=1.518	GT:AD:DP:GQ:PL	0/0:47,0:47:99:0,135,1478	0/0:15,0:15:45:0,45,481	0/0:10,0:10:30:0,30,318	0/0:25,0:25:72:0,72,757	0/0:10,0:10:30:0,30,308	0/0:6,0:6:18:0,18,199	0/0:5,0:5:15:0,15,156	1/1:0,1:1:3:32,3,0	0/0:2,0:2:6:0,6,65	0/0:7,0:7:21:0,21,219	./.:.:.:.:.	1/1:0,7:7:18:206,18,0	0/0:17,0:17:51:0,51,530	./.:.:.:.:.	0/0:22,0:22:63:0,63,659	0/0:13,0:13:36:0,36,373	0/0:14,0:14:42:0,42,433	0/0:1,0:1:3:0,3,32	0/0:2,0:2:3:0,3,45	0/0:2,0:2:3:0,3,45	0/0:3,0:3:9:0,9,97	1/1:0,3:3:9:92,9,0	0/0:5,0:5:15:0,15,154	0/0:7,0:7:21:0,21,221	0/0:2,0:2:6:0,6,61	0/0:16,0:16:48:0,48,501	0/0:14,0:14:42:0,42,437	0/0:1,0:1:3:0,3,32	0/0:1,0:1:3:0,3,32	0/0:7,0:7:18:0,18,208	0/0:3,0:3:9:0,9,102	0/0:1,0:1:3:0,3,34	0/0:5,0:5:15:0,15,160	0/0:1,0:1:3:0,3,31	0/0:6,0:6:18:0,18,185	./.:.:.:.:.	0/0:7,0:7:18:0,18,202	0/0:3,0:3:9:0,9,90	0/0:7,0:7:21:0,21,226	0/0:1,0:1:3:0,3,32	0/0:4,0:4:12:0,12,129	0/0:8,0:8:24:0,24,254	0/0:12,0:12:36:0,36,378	1/1:0,8:8:24:262,24,0	0/0:9,0:9:24:0,24,259	0/0:7,0:7:21:0,21,218	0/0:8,0:8:24:0,24,246	0/0:1,0:1:3:0,3,32	0/0:4,0:4:9:0,9,108	0/0:2,0:2:6:0,6,63	0/0:1,0:1:3:0,3,32	0/0:1,0:1:3:0,3,32	./.:.:.:.:.	0/0:2,0:2:6:0,6,64	1/1:0,3:3:9:99,9,0	./.:.:.:.:.	1/1:0,6:6:18:189,18,0	1/1:0,3:3:9:100,9,0	0/0:1,0:1:3:0,3,31	1/1:0,6:6:18:189,18,0	0/0:2,0:2:6:0,6,66	0/0:4,0:4:12:0,12,122	0/0:5,0:5:15:0,15,157	0/0:4,0:4:12:0,12,121	0/0:2,0:2:6:0,6,60	0/0:4,0:4:12:0,12,126	0/0:5,0:5:15:0,15,162	0/0:4,0:4:12:0,12,125	0/0:1,0:1:3:0,3,31	0/0:1,0:1:3:0,3,30	0/0:4,0:4:12:0,12,130	0/0:1,0:1:3:0,3,30	0/0:3,0:3:9:0,9,99	0/0:3,0:3:9:0,9,90	0/0:5,0:5:15:0,15,163	./.:.:.:.:.	1/1:0,1:1:3:32,3,0	./.:.:.:.:.	./.:.:.:.:.	0/0:4,0:4:12:0,12,124	0/0:3,0:3:9:0,9,89	./.:.:.:.:.	0/0:3,0:3:9:0,9,97	0/0:5,0:5:15:0,15,154	0/0:5,0:5:15:0,15,159	0/0:4,0:4:12:0,12,132	0/0:2,0:2:6:0,6,62	0/0:2,0:2:6:0,6,63	0/0:5,0:5:15:0,15,155	0/0:2,0:2:6:0,6,67	0/0:3,0:3:9:0,9,95	./.:.:.:.:.	0/0:4,0:4:12:0,12,124	0/0:1,0:1:3:0,3,31	0/0:2,0:2:6:0,6,63	0/0:4,0:4:12:0,12,130	0/0:4,0:4:12:0,12,132	0/0:1,0:1:3:0,3,31	0/0:1,0:1:3:0,3,30	0/0:3,0:3:9:0,9,95	0/0:5,0:5:15:0,15,162	./.:.:.:.:.	0/0:3,0:3:9:0,9,94	0/0:4,0:4:12:0,12,124	0/0:2,0:2:6:0,6,65	0/0:5,0:5:12:0,12,136	./.:.:.:.:.	0/0:6,0:6:18:0,18,185	0/0:3,0:3:9:0,9,96	0/0:1,0:1:3:0,3,34	0/0:6,0:6:18:0,18,193	0/0:3,0:3:9:0,9,96	0/0:4,0:4:12:0,12,123	0/0:5,0:5:15:0,15,154	0/0:3,0:3:9:0,9,98	0/0:2,0:2:6:0,6,61	0/0:4,0:4:12:0,12,125	0/0:2,0:2:6:0,6,63	0/0:2,0:2:6:0,6,61	0/0:5,0:5:15:0,15,158	1/1:0,7:7:21:226,21,0	1/1:0,1:1:3:32,3,0	0/0:4,0:4:12:0,12,125	0/0:3,0:3:9:0,9,92	0/0:3,0:3:9:0,9,94	0/0:4,0:4:12:0,12,115	0/0:4,0:4:12:0,12,127	0/0:1,0:1:3:0,3,32	1/1:0,5:5:15:162,15,0	1/1:0,2:2:3:45,3,0	1/1:0,1:1:3:32,3,0	./.:.:.:.:.	./.:.:.:.:.	1/1:0,2:2:3:45,3,0	0/0:4,0:4:9:0,9,105	./.:.:.:.:.	0/0:27,0:27:81:0,81,916
chr0	152494683	.	G	A	1455.05	.	AC=29;AF=0.119;AN=244;BaseQRankSum=0.860;DP=679;Dels=0.00;FS=11.158;HaplotypeScore=0.0232;InbreedingCoeff=0.5401;MLEAC=25;MLEAF=0.102;MQ=59.72;MQ0=1;MQRankSum=0.586;QD=23.47;ReadPosRankSum=1.037	GT:AD:DP:GQ:PL	0/0:47,0:47:99:0,135,1494	0/0:16,0:16:48:0,48,507	0/0:13,0:13:39:0,39,402	0/0:25,0:25:72:0,72,778	0/0:10,0:10:30:0,30,314	0/0:6,0:6:18:0,18,199	0/0:5,0:5:15:0,15,159	1/1:0,1:1:3:32,3,0	0/0:2,0:2:6:0,6,67	0/0:8,0:8:24:0,24,251	./.:.:.:.:.	1/1:0,9:9:21:248,21,0	0/0:18,0:18:54:0,54,568	./.:.:.:.:.	0/0:22,0:22:63:0,63,665	0/0:15,0:15:39:0,39,416	0/0:15,0:15:42:0,42,455	0/0:1,0:1:3:0,3,32	0/0:2,0:2:3:0,3,45	0/0:2,0:2:3:0,3,45	0/0:3,0:3:9:0,9,100	1/1:0,3:3:9:91,9,0	0/0:6,0:6:18:0,18,186	0/0:9,0:9:27:0,27,284	0/0:2,0:2:6:0,6,67	0/0:19,0:19:57:0,57,593	0/0:15,0:15:45:0,45,467	0/0:1,0:1:3:0,3,33	0/0:1,0:1:3:0,3,32	0/0:7,0:7:18:0,18,209	0/0:3,0:3:9:0,9,101	0/0:1,0:1:3:0,3,35	0/0:7,0:7:18:0,18,200	0/0:1,0:1:3:0,3,32	0/0:8,0:8:24:0,24,250	./.:.:.:.:.	0/0:8,0:8:21:0,21,239	0/0:3,0:3:9:0,9,92	0/0:7,0:7:21:0,21,226	0/0:1,0:1:3:0,3,33	0/0:4,0:4:12:0,12,136	0/0:8,0:8:24:0,24,256	0/0:12,0:12:36:0,36,386	1/1:0,7:7:21:225,21,0	0/0:11,0:11:30:0,30,325	0/0:7,0:7:21:0,21,228	0/0:12,0:12:36:0,36,360	0/0:1,0:1:3:0,3,33	0/0:4,0:4:9:0,9,107	0/0:3,0:3:9:0,9,96	0/0:1,0:1:3:0,3,32	0/0:1,0:1:3:0,3,32	./.:.:.:.:.	0/0:3,0:3:9:0,9,93	1/1:0,4:4:12:129,12,0	./.:.:.:.:.	1/1:0,6:6:18:188,18,0	1/1:0,3:3:9:95,9,0	0/0:1,0:1:3:0,3,28	1/1:0,7:7:21:216,21,0	0/0:3,0:3:9:0,9,96	0/0:4,0:4:12:0,12,122	0/0:5,0:5:15:0,15,160	0/0:4,0:4:12:0,12,121	0/0:3,0:3:9:0,9,92	0/0:4,0:4:12:0,12,122	0/0:5,0:5:15:0,15,160	0/0:4,0:4:12:0,12,126	0/0:1,0:1:3:0,3,32	0/0:1,0:1:3:0,3,30	0/0:4,0:4:12:0,12,129	0/0:1,0:1:3:0,3,31	0/0:4,0:4:12:0,12,123	0/0:3,0:3:9:0,9,93	0/0:4,0:4:12:0,12,132	./.:.:.:.:.	1/1:0,1:1:3:31,3,0	./.:.:.:.:.	./.:.:.:.:.	0/0:4,0:4:12:0,12,124	0/0:4,0:4:12:0,12,122	./.:.:.:.:.	0/0:3,0:3:9:0,9,97	0/0:6,0:6:18:0,18,180	0/0:5,0:5:15:0,15,159	0/0:4,0:4:12:0,12,126	0/0:2,0:2:6:0,6,63	0/0:2,0:2:6:0,6,65	0/0:8,0:8:21:0,21,211	0/0:2,0:2:6:0,6,69	0/0:4,0:4:9:0,9,110	./.:.:.:.:.	0/0:4,0:4:12:0,12,126	0/0:2,0:2:6:0,6,61	0/0:2,0:2:6:0,6,63	0/0:3,0:3:9:0,9,96	0/0:4,0:4:12:0,12,132	0/0:1,0:1:3:0,3,31	0/0:1,0:1:3:0,3,31	0/0:3,0:3:9:0,9,94	0/0:5,0:5:15:0,15,166	./.:.:.:.:.	0/0:3,0:3:9:0,9,95	0/0:4,0:4:12:0,12,125	0/0:2,0:2:6:0,6,65	0/0:6,0:6:15:0,15,167	./.:.:.:.:.	0/0:7,0:7:21:0,21,218	0/0:3,0:3:9:0,9,102	0/0:1,0:1:3:0,3,35	0/0:8,0:8:24:0,24,250	0/0:3,0:3:9:0,9,103	0/0:5,0:5:15:0,15,150	0/0:5,0:5:15:0,15,150	0/0:3,0:3:9:0,9,98	0/0:2,0:2:6:0,6,63	0/0:4,0:4:12:0,12,124	0/0:4,0:4:12:0,12,118	0/0:2,0:2:6:0,6,66	0/0:5,0:5:15:0,15,161	1/1:0,7:7:21:215,21,0	0/1:2,1:3:22:22,0,52	0/0:5,0:5:15:0,15,152	0/0:3,0:3:9:0,9,89	0/0:3,0:3:9:0,9,95	0/0:4,0:4:12:0,12,123	0/0:6,0:6:18:0,18,190	0/0:1,0:1:3:0,3,33	1/1:0,5:5:15:153,15,0	1/1:0,2:2:3:45,3,0	1/1:0,1:1:3:32,3,0	./.:.:.:.:.	./.:.:.:.:.	1/1:0,2:2:3:45,3,0	0/0:4,0:4:9:0,9,104	./.:.:.:.:.	0/0:27,0:27:81:0,81,914
chr0	152494806	.	A	G	1379.49	.	AC=31;AF=0.121;AN=256;BaseQRankSum=-3.123;DP=710;Dels=0.00;FS=2.325;HaplotypeScore=0.1552;InbreedingCoeff=0.5188;MLEAC=26;MLEAF=0.102;MQ=59.87;MQ0=0;MQRankSum=0.092;QD=21.55;ReadPosRankSum=0.788	GT:AD:DP:GQ:PL	0/0:34,0:34:96:0,96,1022	0/0:18,0:18:54:0,54,552	0/0:7,0:7:21:0,21,214	0/0:25,0:26:69:0,69,716	0/0:17,0:17:45:0,45,474	0/0:11,0:11:33:0,33,339	0/0:16,0:16:42:0,42,456	0/0:1,0:1:3:0,3,31	0/0:1,0:1:3:0,3,34	0/0:14,0:14:42:0,42,437	0/0:1,0:1:3:0,3,34	1/1:0,4:4:12:131,12,0	0/0:20,0:20:57:0,57,605	0/0:1,0:1:3:0,3,32	0/0:11,0:11:30:0,30,322	0/0:13,0:13:39:0,39,394	0/0:16,0:16:48:0,48,502	0/0:6,0:6:18:0,18,196	0/0:5,0:5:15:0,15,152	0/0:2,0:2:3:0,3,45	0/0:3,0:3:9:0,9,98	1/1:0,9:9:21:238,21,0	0/0:11,0:11:30:0,30,301	0/0:19,0:19:54:0,54,569	./.:.:.:.:.	0/0:11,0:11:30:0,30,328	0/0:10,0:10:27:0,27,274	./.:.:.:.:.	0/0:2,0:2:6:0,6,64	0/0:10,0:10:27:0,27,288	0/0:7,0:7:21:0,21,224	0/0:2,0:2:6:0,6,61	0/0:10,0:10:27:0,27,295	0/0:1,0:1:3:0,3,32	0/0:7,0:7:21:0,21,206	0/0:3,0:3:9:0,9,97	0/0:13,0:13:36:0,36,389	0/0:7,0:7:21:0,21,213	0/0:11,0:11:30:0,30,328	./.:.:.:.:.	0/0:1,0:1:3:0,3,32	0/0:11,0:11:33:0,33,331	0/0:11,0:11:27:0,27,307	1/1:0,9:9:27:270,27,0	0/0:10,0:10:30:0,30,314	0/0:6,0:6:15:0,15,167	0/0:13,0:13:39:0,39,412	1/1:0,3:3:9:97,9,0	./.:.:.:.:.	0/0:3,0:3:9:0,9,97	./.:.:.:.:.	0/0:1,0:1:3:0,3,30	0/0:3,0:3:9:0,9,91	0/0:5,0:5:15:0,15,149	1/1:0,3:3:9:89,9,0	0/0:1,0:1:3:0,3,31	1/1:0,3:3:9:90,9,0	1/1:0,6:6:18:184,18,0	0/0:1,0:1:3:0,3,31	1/1:0,5:5:15:150,15,0	0/0:3,0:3:9:0,9,92	0/0:3,0:3:9:0,9,94	0/0:7,0:7:21:0,21,217	0/0:5,0:5:15:0,15,154	0/0:3,0:3:9:0,9,89	0/0:3,0:3:9:0,9,91	0/0:5,0:5:12:0,12,136	0/0:4,0:4:12:0,12,119	0/0:8,0:8:24:0,24,242	./.:.:.:.:.	0/0:2,0:2:6:0,6,60	0/0:3,0:3:6:0,6,74	0/0:5,0:5:12:0,12,136	0/0:3,0:3:9:0,9,92	0/0:2,0:2:6:0,6,61	./.:.:.:.:.	1/1:0,3:3:9:94,9,0	0/0:2,0:2:3:0,3,31	1/1:0,1:1:3:30,3,0	0/0:1,0:1:3:0,3,32	0/0:1,0:1:3:0,3,31	0/0:1,0:1:3:0,3,33	0/0:2,0:2:6:0,6,66	0/0:1,0:1:3:0,3,30	0/0:4,0:4:12:0,12,120	0/0:3,0:3:9:0,9,94	0/0:4,0:4:12:0,12,128	0/0:1,0:1:3:0,3,33	0/0:2,0:2:6:0,6,65	0/0:5,0:5:15:0,15,163	0/0:3,0:3:9:0,9,96	0/0:1,0:1:3:0,3,35	0/0:2,0:2:6:0,6,64	0/0:1,0:1:3:0,3,32	0/0:2,0:2:6:0,6,65	0/0:2,0:2:6:0,6,65	0/0:4,0:4:12:0,12,130	0/0:1,0:1:3:0,3,30	0/0:5,0:5:15:0,15,152	0/0:3,0:3:9:0,9,89	0/0:2,0:2:6:0,6,64	0/0:1,0:1:3:0,3,30	0/0:4,0:4:12:0,12,120	0/0:3,0:3:6:0,6,60	0/0:4,0:4:12:0,12,122	0/0:7,0:7:18:0,18,201	0/0:6,0:6:18:0,18,197	0/0:3,0:3:9:0,9,93	0/0:2,0:2:6:0,6,68	0/0:1,0:1:3:0,3,31	0/0:4,0:4:12:0,12,122	0/0:2,0:2:6:0,6,70	0/0:10,0:10:30:0,30,300	0/0:3,0:3:9:0,9,90	0/0:4,0:4:12:0,12,120	0/0:5,0:5:15:0,15,150	0/0:2,0:2:6:0,6,67	0/0:3,0:3:9:0,9,93	0/0:5,0:5:15:0,15,151	0/0:3,0:3:9:0,9,91	1/1:0,3:3:9:89,9,0	0/1:4,1:5:17:17,0,107	0/0:8,0:8:21:0,21,227	0/0:1,0:1:3:0,3,33	./.:.:.:.:.	0/0:6,0:6:12:0,12,153	0/0:3,0:3:9:0,9,91	0/0:2,0:2:6:0,6,62	1/1:0,2:2:6:59,6,0	1/1:0,2:2:3:45,3,0	1/1:0,4:4:6:89,6,0	0/0:2,0:2:3:0,3,45	./.:.:.:.:.	1/1:0,2:2:3:32,3,0	0/0:6,0:6:12:0,12,153	0/0:2,0:2:3:0,3,45	0/0:22,0:22:66:0,66,749
chr0	152495373	.	G	C	2494.98	.	AC=30;AF=0.117;AN=256;BaseQRankSum=-0.572;DP=913;Dels=0.00;FS=15.170;HaplotypeScore=0.1026;InbreedingCoeff=0.4609;MLEAC=29;MLEAF=0.113;MQ=59.51;MQ0=0;MQRankSum=-0.094;QD=22.48;ReadPosRankSum=-1.755	GT:AD:DP:GQ:PL	0/0:47,0:47:99:0,138,1495	0/0:21,0:21:60:0,60,641	0/0:14,0:14:36:0,36,409	0/0:45,0:45:99:0,135,1353	0/0:10,0:10:30:0,30,309	0/0:10,0:10:30:0,30,306	0/0:16,0:16:48:0,48,486	0/0:2,0:2:6:0,6,67	0/0:1,0:1:3:0,3,31	0/0:23,0:23:69:0,69,715	0/0:1,0:1:3:0,3,31	0/0:10,0:10:30:0,30,313	0/0:11,0:11:33:0,33,342	./.:.:.:.:.	0/0:14,0:14:39:0,39,428	0/0:25,0:25:69:0,69,754	0/0:19,0:19:57:0,57,593	0/0:3,0:3:9:0,9,97	0/0:17,0:17:48:0,48,507	0/0:9,0:9:21:0,21,236	0/0:5,0:5:15:0,15,166	0/0:7,0:7:21:0,21,214	0/0:18,0:18:54:0,54,568	0/0:23,0:23:60:0,60,638	0/0:1,0:1:3:0,3,34	0/0:28,0:28:84:0,84,870	1/1:0,12:12:36:373,36,0	0/0:1,0:1:3:0,3,32	0/1:1,3:4:20:85,0,20	0/0:13,0:13:36:0,36,385	1/1:0,4:4:12:126,12,0	0/1:1,4:5:21:115,0,21	1/1:0,20:20:60:612,60,0	0/0:2,0:2:6:0,6,71	0/0:22,0:22:54:0,54,611	1/1:0,5:5:15:162,15,0	0/0:9,0:9:27:0,27,280	0/1:6,5:11:99:120,0,150	1/1:0,7:7:18:199,18,0	0/0:5,0:5:15:0,15,168	0/0:4,0:4:12:0,12,130	0/0:10,0:10:30:0,30,315	0/0:18,0:18:54:0,54,561	0/0:21,0:21:57:0,57,624	0/0:18,0:18:48:0,48,518	0/0:20,0:20:57:0,57,603	0/0:16,0:16:39:0,39,450	0/1:3,1:4:23:23,0,87	1/1:0,1:1:3:32,3,0	0/0:4,0:4:9:0,9,108	./.:.:.:.:.	0/0:6,0:6:18:0,18,188	0/0:2,0:2:6:0,6,61	0/0:4,0:4:12:0,12,122	0/0:4,0:4:12:0,12,123	0/0:6,0:6:18:0,18,191	0/0:4,0:4:12:0,12,120	0/0:6,0:6:15:0,15,170	0/0:2,0:2:6:0,6,62	0/0:7,0:7:21:0,21,220	0/0:4,0:4:12:0,12,126	./.:.:.:.:.	0/0:4,0:4:9:0,9,106	0/0:4,0:4:9:0,9,106	0/0:6,0:6:18:0,18,185	0/0:4,0:4:12:0,12,124	1/1:0,5:5:15:159,15,0	0/0:5,0:5:15:0,15,156	0/0:1,0:1:3:0,3,32	0/0:3,0:3:9:0,9,98	0/0:1,0:1:3:0,3,31	0/0:2,0:2:6:0,6,61	0/0:2,0:2:6:0,6,63	0/0:4,0:4:9:0,9,106	0/0:2,0:2:6:0,6,61	0/0:4,0:4:9:0,9,95	0/0:2,0:2:6:0,6,63	0/0:5,0:5:15:0,15,153	0/0:3,0:3:9:0,9,91	0/0:4,0:4:12:0,12,126	0/0:1,0:1:3:0,3,31	0/0:2,0:2:6:0,6,61	0/0:4,0:4:12:0,12,127	0/0:6,0:6:15:0,15,172	0/0:2,0:2:6:0,6,61	0/0:6,0:6:18:0,18,195	1/1:0,3:3:9:96,9,0	1/1:0,7:7:21:227,21,0	0/0:3,0:3:9:0,9,93	0/0:4,0:4:12:0,12,134	0/0:3,0:3:6:0,6,78	0/0:9,0:9:24:0,24,268	0/0:3,0:3:9:0,9,95	0/0:2,0:2:6:0,6,61	./.:.:.:.:.	0/1:1,1:2:26:26,0,26	0/1:4,2:6:45:45,0,108	0/0:1,0:1:3:0,3,32	0/0:3,0:3:9:0,9,98	0/0:1,0:1:3:0,3,32	0/0:9,0:9:27:0,27,292	0/0:1,0:1:3:0,3,32	0/0:4,0:4:9:0,9,95	0/0:3,0:3:9:0,9,93	0/0:1,0:1:3:0,3,32	0/0:3,0:3:9:0,9,93	0/0:3,0:3:9:0,9,102	0/0:3,0:3:9:0,9,92	0/0:1,0:1:3:0,3,32	0/0:6,0:6:12:0,12,151	0/0:4,0:4:12:0,12,126	0/0:1,0:1:3:0,3,32	1/1:0,8:8:21:230,21,0	1/1:0,4:4:12:119,12,0	1/1:0,3:3:9:93,9,0	0/0:4,0:4:12:0,12,119	0/0:2,0:2:6:0,6,62	./.:.:.:.:.	0/0:2,0:2:6:0,6,65	0/0:4,0:4:12:0,12,126	0/0:4,0:4:9:0,9,109	0/0:2,0:2:6:0,6,59	0/0:6,0:6:18:0,18,186	./.:.:.:.:.	0/0:3,0:3:9:0,9,92	0/0:5,0:5:15:0,15,157	0/0:3,0:3:9:0,9,95	0/0:2,0:2:6:0,6,64	./.:.:.:.:.	0/0:6,0:6:9:0,9,134	./.:.:.:.:.	0/0:2,0:2:3:0,3,45	./.:.:.:.:.	0/0:4,0:4:9:0,9,107	0/0:2,0:2:6:0,6,61	0/0:2,0:2:3:0,3,45	0/0:16,0:16:48:0,48,532
chr0	152500701	.	A	T	2634.3	.	AC=43;AF=0.173;AN=248;BaseQRankSum=-4.632;DP=846;Dels=0.00;FS=4.979;HaplotypeScore=0.1310;InbreedingCoeff=0.6415;MLEAC=38;MLEAF=0.153;MQ=59.81;MQ0=0;MQRankSum=1.814;QD=24.39;ReadPosRankSum=-0.438	GT:AD:DP:GQ:PL	0/0:41,0:41:99:0,123,1319	0/0:17,0:17:45:0,45,499	0/0:16,0:16:48:0,48,505	0/0:24,0:24:63:0,63,698	0/0:17,0:17:51:0,51,524	0/0:11,0:11:33:0,33,344	0/0:9,0:9:27:0,27,286	./.:.:.:.:.	0/0:1,0:1:3:0,3,33	0/0:18,0:18:51:0,51,550	0/0:1,0:1:3:0,3,33	0/0:9,0:9:27:0,27,284	0/0:15,0:15:45:0,45,473	1/1:0,1:1:3:31,3,0	0/0:23,0:23:63:0,63,670	1/1:0,7:7:21:214,21,0	0/0:15,0:15:42:0,42,434	0/0:1,0:1:3:0,3,22	0/0:7,0:7:21:0,21,222	./.:.:.:.:.	./.:.:.:.:.	0/0:6,0:6:18:0,18,190	0/0:11,0:11:27:0,27,309	0/0:22,0:22:57:0,57,643	./.:.:.:.:.	0/0:11,0:11:33:0,33,352	1/1:0,16:16:48:479,48,0	0/0:3,0:3:9:0,9,95	1/1:0,2:2:6:65,6,0	0/0:11,0:11:30:0,30,331	1/1:0,2:2:6:62,6,0	./.:.:.:.:.	1/1:0,12:12:27:315,27,0	./.:.:.:.:.	0/0:24,0:24:72:0,72,744	./.:.:.:.:.	0/0:20,0:20:57:0,57,613	0/1:5,5:10:96:127,0,96	1/1:0,7:7:21:216,21,0	./.:.:.:.:.	0/0:2,0:2:6:0,6,64	0/0:20,0:20:57:0,57,614	0/0:16,0:16:42:0,42,460	0/0:18,0:18:48:0,48,531	0/0:16,0:16:45:0,45,487	0/0:18,0:18:42:0,42,489	0/0:15,0:15:42:0,42,459	./.:.:.:.:.	1/1:0,2:2:6:61,6,0	0/0:9,0:9:27:0,27,280	0/0:3,0:3:6:0,6,76	0/0:3,0:3:6:0,6,77	0/0:5,0:5:15:0,15,158	1/1:0,4:4:12:118,12,0	0/0:3,0:3:9:0,9,96	0/0:1,0:1:3:0,3,32	0/0:3,0:3:9:0,9,100	0/0:11,0:11:30:0,30,338	0/0:5,0:5:9:0,9,123	0/0:4,0:4:12:0,12,124	0/0:1,0:1:3:0,3,31	0/0:2,0:2:6:0,6,63	0/0:9,0:9:27:0,27,285	0/0:1,0:1:3:0,3,32	1/1:0,2:2:6:61,6,0	0/0:5,0:5:15:0,15,154	1/1:0,6:6:18:178,18,0	0/0:9,0:9:27:0,27,286	0/0:3,0:3:9:0,9,93	./.:.:.:.:.	0/0:3,0:3:9:0,9,93	0/0:3,0:3:9:0,9,89	0/0:8,0:8:24:0,24,254	0/0:4,0:4:12:0,12,122	0/0:3,0:3:9:0,9,95	0/0:1,0:1:3:0,3,31	0/0:1,0:1:3:0,3,31	0/0:2,0:2:6:0,6,63	0/0:3,0:3:9:0,9,93	0/0:3,0:3:6:0,6,63	0/0:4,0:4:12:0,12,126	0/0:3,0:3:6:0,6,75	0/0:3,0:3:9:0,9,95	0/0:7,0:7:21:0,21,218	0/0:2,0:2:6:0,6,63	./.:.:.:.:.	1/1:0,2:2:6:61,6,0	1/1:0,2:2:6:64,6,0	1/1:0,3:3:9:93,9,0	0/0:1,1:2:3:0,3,32	1/1:0,1:1:3:31,3,0	0/0:5,0:5:15:0,15,158	0/0:5,0:5:12:0,12,140	0/0:2,0:2:6:0,6,65	0/0:1,0:1:3:0,3,32	0/0:1,0:1:3:0,3,32	1/1:0,5:5:15:160,15,0	0/0:3,0:3:9:0,9,96	./.:.:.:.:.	0/0:5,0:5:15:0,15,157	0/0:3,0:3:9:0,9,101	0/0:2,0:2:6:0,6,63	0/0:1,0:1:3:0,3,32	0/0:3,0:3:9:0,9,95	0/0:6,0:6:18:0,18,189	0/0:7,0:7:21:0,21,218	0/0:4,0:4:12:0,12,128	0/0:6,0:6:12:0,12,151	0/0:1,0:1:3:0,3,32	1/1:0,4:4:12:122,12,0	1/1:0,3:3:9:90,9,0	0/0:1,0:1:3:0,3,32	1/1:0,9:9:27:273,27,0	1/1:0,5:5:12:131,12,0	1/1:0,3:3:9:93,9,0	0/0:5,0:5:15:0,15,157	0/0:2,0:2:6:0,6,61	0/0:5,0:5:15:0,15,158	0/0:5,0:5:15:0,15,156	0/0:2,0:2:6:0,6,65	0/0:2,0:2:6:0,6,61	0/0:8,0:8:24:0,24,251	0/0:12,0:12:30:0,30,340	0/0:7,0:7:21:0,21,216	0/0:6,0:6:18:0,18,180	0/0:5,0:5:12:0,12,140	0/0:6,0:6:18:0,18,187	0/0:10,0:10:30:0,30,316	0/0:1,0:1:3:0,3,31	0/0:4,0:4:9:0,9,108	./.:.:.:.:.	0/0:2,0:2:3:0,3,45	0/0:2,0:2:3:0,3,32	0/0:4,0:4:6:0,6,89	0/0:4,0:4:9:0,9,107	0/0:2,0:2:3:0,3,45	0/0:21,0:21:63:0,63,720
chr0	152500999	.	A	C	1444.03	.	AC=17;AF=0.072;AN=236;BaseQRankSum=6.007;DP=669;Dels=0.00;FS=5.108;HaplotypeScore=0.0243;InbreedingCoeff=0.4603;MLEAC=17;MLEAF=0.072;MQ=59.83;MQ0=0;MQRankSum=0.796;QD=24.07;ReadPosRankSum=1.648	GT:AD:DP:GQ:PL	0/0:23,0:23:69:0,69,706	0/0:23,0:23:66:0,66,690	0/0:14,0:14:39:0,39,403	0/0:32,0:32:96:0,96,943	0/0:18,0:18:48:0,48,506	0/0:7,0:7:21:0,21,201	0/0:2,0:2:6:0,6,59	0/0:1,0:1:3:0,3,31	0/0:1,0:1:3:0,3,30	0/0:7,0:7:21:0,21,213	./.:.:.:.:.	1/1:0,8:8:21:235,21,0	0/0:9,0:9:27:0,27,275	0/0:1,0:1:3:0,3,31	0/0:15,0:15:45:0,45,455	0/0:4,0:4:12:0,12,125	0/0:18,0:18:51:0,51,517	./.:.:.:.:.	./.:.:.:.:.	0/0:3,0:3:6:0,6,77	./.:.:.:.:.	1/1:0,6:6:18:189,18,0	0/0:9,0:9:24:0,24,254	0/0:12,0:12:36:0,36,363	./.:.:.:.:.	0/0:3,0:3:9:0,9,92	0/0:9,0:9:27:0,27,266	./.:.:.:.:.	0/0:1,0:1:3:0,3,31	0/0:8,0:8:24:0,24,229	./.:.:.:.:.	./.:.:.:.:.	0/0:4,0:4:12:0,12,118	0/0:5,0:5:15:0,15,151	0/0:12,0:12:36:0,36,355	0/0:2,0:2:6:0,6,64	0/0:10,0:10:30:0,30,297	0/0:4,0:4:12:0,12,111	0/0:2,0:2:6:0,6,63	./.:.:.:.:.	0/0:1,0:1:3:0,3,33	0/0:11,0:11:33:0,33,331	0/0:13,0:13:39:0,39,372	1/1:0,13:13:36:396,36,0	0/0:9,0:9:27:0,27,267	0/0:5,0:5:12:0,12,136	0/0:19,0:19:57:0,57,563	0/0:1,0:1:3:0,3,32	0/0:2,0:2:6:0,6,59	0/0:7,0:7:21:0,21,202	0/0:1,0:1:3:0,3,29	0/0:7,0:7:21:0,21,209	0/0:3,0:3:9:0,9,91	0/0:2,0:2:6:0,6,64	1/1:0,6:6:18:185,18,0	./.:.:.:.:.	1/1:0,5:5:15:157,15,0	1/1:0,6:6:18:192,18,0	0/0:4,0:4:12:0,12,119	1/1:0,7:7:21:215,21,0	0/0:2,0:2:6:0,6,63	0/0:1,0:1:3:0,3,30	0/0:5,0:5:15:0,15,148	0/0:3,0:3:9:0,9,86	0/0:7,0:7:18:0,18,193	0/0:4,0:4:12:0,12,118	0/0:1,0:1:3:0,3,30	0/0:8,0:8:24:0,24,241	0/0:6,0:6:18:0,18,182	./.:.:.:.:.	0/0:4,0:4:12:0,12,115	0/0:2,0:2:6:0,6,57	0/0:2,0:2:6:0,6,59	0/0:3,0:3:9:0,9,90	0/0:9,0:9:24:0,24,254	0/0:2,0:2:6:0,6,57	0/0:1,0:1:3:0,3,34	0/0:1,0:1:3:0,3,34	0/0:1,0:1:3:0,3,32	0/0:5,0:5:15:0,15,143	0/0:5,0:5:12:0,12,132	0/0:4,0:4:12:0,12,117	0/0:2,0:2:6:0,6,61	0/0:4,0:4:9:0,9,103	0/0:3,0:3:9:0,9,91	./.:.:.:.:.	0/0:2,0:2:6:0,6,59	./.:.:.:.:.	0/0:6,0:6:18:0,18,178	0/0:2,0:2:6:0,6,60	0/0:1,0:1:3:0,3,30	0/0:5,0:5:15:0,15,147	0/0:3,0:3:9:0,9,91	0/0:3,0:3:9:0,9,89	0/0:8,0:8:18:0,18,210	0/0:1,0:1:3:0,3,31	./.:.:.:.:.	0/0:4,0:4:12:0,12,118	0/0:4,0:4:12:0,12,116	0/0:5,0:5:15:0,15,137	./.:.:.:.:.	0/0:2,0:2:6:0,6,62	0/0:5,0:5:15:0,15,154	0/0:4,0:4:9:0,9,103	0/0:1,0:1:3:0,3,30	0/0:4,0:4:12:0,12,123	0/0:1,0:1:3:0,3,30	0/0:6,0:6:18:0,18,179	0/0:3,0:3:9:0,9,94	./.:.:.:.:.	0/0:5,0:5:15:0,15,144	0/0:3,0:3:9:0,9,96	0/0:10,0:10:27:0,27,279	0/0:2,0:2:6:0,6,62	0/0:9,0:9:27:0,27,270	0/0:6,0:6:18:0,18,174	0/0:2,0:2:6:0,6,57	0/0:3,0:3:9:0,9,86	0/0:2,0:2:6:0,6,59	0/0:5,0:5:15:0,15,140	0/1:4,1:5:16:16,0,105	0/0:3,0:3:9:0,9,93	0/0:6,0:6:18:0,18,185	0/0:2,0:2:6:0,6,59	0/0:3,0:3:9:0,9,86	0/0:1,0:1:3:0,3,30	0/0:5,0:5:15:0,15,157	0/0:7,0:7:21:0,21,211	0/0:3,0:3:9:0,9,89	1/1:0,4:4:9:106,9,0	./.:.:.:.:.	0/0:2,0:2:3:0,3,45	./.:.:.:.:.	./.:.:.:.:.	0/0:6,0:6:9:0,9,134	0/0:4,0:4:6:0,6,89	0/0:21,0:21:63:0,63,687
chr0	152502771	.	C	T	3297.01	.	AC=39;AF=0.160;AN=244;BaseQRankSum=-4.355;DP=687;Dels=0.00;FS=1.659;HaplotypeScore=0.0142;InbreedingCoeff=0.6378;MLEAC=39;MLEAF=0.160;MQ=59.66;MQ0=0;MQRankSum=-1.117;QD=26.38;ReadPosRankSum=-1.317	GT:AD:DP:GQ:PL	0/0:40,0:40:99:0,120,1279	0/0:19,0:19:57:0,57,613	0/0:8,0:8:21:0,21,241	0/0:24,0:24:69:0,69,739	1/1:0,14:14:42:415,42,0	0/0:6,0:6:18:0,18,188	0/0:4,0:4:12:0,12,124	1/1:0,1:1:3:32,3,0	0/0:1,0:1:3:0,3,33	0/0:10,0:10:30:0,30,311	0/0:1,0:1:3:0,3,32	0/0:11,0:11:30:0,30,341	0/0:12,0:12:36:0,36,379	0/0:2,0:2:6:0,6,65	1/1:0,18:18:54:552,54,0	0/0:6,0:6:18:0,18,182	1/1:0,10:10:30:298,30,0	0/0:1,0:1:3:0,3,31	0/0:2,0:2:6:0,6,60	./.:.:.:.:.	0/0:2,0:2:6:0,6,63	0/0:6,0:6:18:0,18,191	0/0:9,0:9:21:0,21,232	0/0:20,0:20:60:0,60,625	./.:.:.:.:.	0/0:16,0:16:48:0,48,510	0/0:14,0:14:39:0,39,395	1/1:0,4:4:12:124,12,0	0/1:3,1:4:19:19,0,86	1/1:0,11:11:33:329,33,0	0/0:2,0:2:6:0,6,66	0/0:2,0:2:6:0,6,67	0/0:5,0:5:15:0,15,157	0/0:1,0:1:3:0,3,34	0/0:7,0:7:18:0,18,193	0/0:1,0:1:3:0,3,35	0/0:9,0:9:24:0,24,266	0/0:11,0:11:33:0,33,354	0/0:12,0:12:36:0,36,380	./.:.:.:.:.	1/1:0,4:4:12:125,12,0	0/0:9,0:9:27:0,27,284	0/0:10,0:10:30:0,30,320	0/0:10,0:10:30:0,30,309	1/1:0,9:9:27:269,27,0	0/0:13,0:13:39:0,39,407	0/0:8,0:8:24:0,24,252	0/0:5,0:5:15:0,15,162	./.:.:.:.:.	0/0:4,0:4:9:0,9,110	./.:.:.:.:.	0/0:1,0:1:3:0,3,32	0/0:2,0:2:3:0,3,45	0/0:5,0:5:15:0,15,154	0/0:2,0:2:6:0,6,66	0/0:4,0:4:12:0,12,132	0/0:7,0:7:21:0,21,220	0/0:11,0:11:33:0,33,349	0/0:1,0:1:3:0,3,33	0/0:5,0:5:15:0,15,162	0/0:4,0:4:12:0,12,130	0/0:3,0:3:9:0,9,99	1/1:0,6:6:18:182,18,0	0/0:3,0:3:9:0,9,94	0/0:3,0:3:9:0,9,95	1/1:0,3:3:9:89,9,0	0/0:5,0:5:15:0,15,159	1/1:0,4:4:12:121,12,0	1/1:0,3:3:9:96,9,0	0/0:2,0:2:6:0,6,61	0/0:1,0:1:3:0,3,31	0/0:2,0:2:6:0,6,62	0/0:2,0:2:6:0,6,63	0/0:6,0:6:18:0,18,187	0/0:4,0:4:12:0,12,128	1/1:0,3:3:9:95,9,0	0/0:2,0:2:6:0,6,65	0/0:5,0:5:15:0,15,162	./.:.:.:.:.	0/0:2,0:2:6:0,6,61	0/0:2,0:2:6:0,6,66	0/0:1,0:1:3:0,3,34	0/0:3,0:3:9:0,9,101	0/0:4,0:4:9:0,9,112	0/0:4,0:4:12:0,12,118	0/0:2,0:2:6:0,6,63	0/0:2,0:2:6:0,6,63	0/0:8,0:8:24:0,24,249	0/0:1,0:1:3:0,3,31	1/1:0,5:5:15:166,15,0	0/0:2,0:2:6:0,6,62	0/0:3,0:3:9:0,9,92	0/0:3,0:3:9:0,9,94	./.:.:.:.:.	0/0:2,0:2:6:0,6,63	0/0:3,0:3:9:0,9,91	0/0:2,0:2:6:0,6,63	0/0:7,0:7:21:0,21,221	./.:.:.:.:.	0/0:2,0:2:6:0,6,59	0/0:2,0:2:6:0,6,70	./.:.:.:.:.	0/0:4,0:4:12:0,12,127	./.:.:.:.:.	0/0:2,0:2:6:0,6,65	0/0:8,0:8:24:0,24,253	0/0:1,0:1:3:0,3,32	0/0:1,0:1:3:0,3,31	./.:.:.:.:.	0/0:3,0:3:9:0,9,91	0/0:3,0:3:9:0,9,97	./.:.:.:.:.	0/0:7,0:7:21:0,21,220	0/0:2,0:2:6:0,6,65	0/0:6,0:6:18:0,18,194	./.:.:.:.:.	1/1:0,5:5:15:159,15,0	0/0:3,0:3:9:0,9,94	0/0:3,0:3:9:0,9,96	1/1:0,3:3:9:89,9,0	0/0:2,0:2:6:0,6,66	0/0:4,0:4:12:0,12,126	1/1:0,6:6:18:185,18,0	0/0:5,0:5:15:0,15,161	0/0:1,0:1:3:0,3,33	0/0:3,0:3:9:0,9,91	1/1:0,5:5:15:150,15,0	1/1:0,7:7:21:214,21,0	0/0:5,0:5:15:0,15,160	0/0:3,0:3:3:0,3,45	0/0:5,0:5:9:0,9,121	./.:.:.:.:.	./.:.:.:.:.	0/0:8,0:8:18:0,18,215	0/0:3,0:3:9:0,9,91	0/0:1,0:1:3:0,3,32	0/0:20,0:20:60:0,60,678
chr0	152503321	.	G	A	2210.5	.	AC=14;AF=0.053;AN=264;BaseQRankSum=-1.997;DP=1119;Dels=0.00;FS=7.392;HaplotypeScore=0.0944;InbreedingCoeff=0.4295;MLEAC=14;MLEAF=0.053;MQ=59.76;MQ0=0;MQRankSum=1.437;QD=26.01;ReadPosRankSum=-0.054	GT:AD:DP:GQ:PL	0/0:73,0:73:99:0,220,2386	0/0:20,0:20:60:0,60,640	0/0:25,0:25:69:0,69,759	0/0:54,0:54:99:0,162,1704	0/0:12,0:12:36:0,36,377	0/0:18,0:18:54:0,54,558	0/0:22,0:22:66:0,66,693	0/0:1,0:1:3:0,3,32	0/0:7,0:7:21:0,21,232	0/0:29,0:29:87:0,87,934	0/0:3,0:3:9:0,9,97	1/1:0,19:19:57:597,57,0	0/0:8,0:8:24:0,24,256	0/0:1,0:1:3:0,3,34	0/0:19,0:19:51:0,51,582	0/0:30,0:30:90:0,90,958	0/0:25,0:25:75:0,75,821	0/0:3,0:3:9:0,9,98	0/0:6,0:6:18:0,18,191	0/0:12,0:12:36:0,36,364	0/0:3,0:3:9:0,9,98	1/1:0,17:17:51:521,51,0	0/0:22,0:22:66:0,66,694	0/0:21,0:21:63:0,63,667	0/0:3,0:3:9:0,9,101	0/0:18,0:18:54:0,54,585	0/0:16,0:16:48:0,48,514	0/0:2,0:2:6:0,6,63	0/0:1,0:1:3:0,3,32	0/0:20,0:20:60:0,60,608	0/0:7,0:7:21:0,21,228	0/0:2,0:2:6:0,6,56	0/0:22,0:22:66:0,66,692	0/0:3,0:3:9:0,9,95	0/0:11,0:11:33:0,33,350	0/0:5,0:5:15:0,15,156	0/0:21,0:21:57:0,57,643	0/0:16,0:16:48:0,48,503	0/0:11,0:11:33:0,33,347	0/0:1,0:1:3:0,3,33	0/0:3,0:3:9:0,9,108	0/0:18,0:18:54:0,54,570	0/0:14,0:14:42:0,42,447	1/1:0,21:21:60:649,60,0	0/0:21,0:21:57:0,57,631	0/0:23,0:23:63:0,63,690	0/0:14,0:14:39:0,39,425	0/0:6,0:6:18:0,18,202	0/0:2,0:2:6:0,6,65	0/0:7,0:7:21:0,21,225	0/0:2,0:2:6:0,6,66	0/0:5,0:5:15:0,15,153	0/0:6,0:6:18:0,18,185	./.:.:.:.:.	0/1:3,2:5:50:50,0,82	0/0:6,0:6:18:0,18,190	1/1:0,7:7:21:226,21,0	1/1:0,5:5:15:159,15,0	0/0:1,0:1:3:0,3,32	1/1:0,5:5:15:161,15,0	0/0:3,0:3:9:0,9,98	0/0:3,0:3:6:0,6,78	0/0:9,0:9:24:0,24,264	0/0:7,0:7:21:0,21,231	0/0:2,0:2:6:0,6,63	0/0:4,0:4:12:0,12,120	0/0:5,0:5:15:0,15,158	0/0:9,0:9:24:0,24,256	0/0:2,0:2:6:0,6,63	./.:.:.:.:.	0/0:2,0:2:6:0,6,63	0/0:5,0:5:12:0,12,137	0/0:8,0:8:24:0,24,254	0/0:6,0:6:18:0,18,189	0/0:4,0:4:12:0,12,124	0/0:1,0:1:3:0,3,31	0/0:1,0:1:3:0,3,30	0/0:4,0:4:12:0,12,134	0/0:1,0:1:3:0,3,32	0/0:6,0:6:18:0,18,181	0/0:3,0:3:9:0,9,95	0/0:1,0:1:3:0,3,32	0/0:7,0:7:21:0,21,224	0/0:3,0:3:9:0,9,97	0/0:6,0:6:18:0,18,195	0/0:5,0:5:15:0,15,155	0/0:2,0:2:6:0,6,66	0/0:4,0:4:12:0,12,125	0/0:4,0:4:9:0,9,99	0/0:6,0:6:18:0,18,187	./.:.:.:.:.	0/0:2,0:2:6:0,6,63	0/0:5,0:5:15:0,15,155	0/0:2,0:2:6:0,6,59	./.:.:.:.:.	0/0:4,0:4:12:0,12,131	0/0:3,0:3:9:0,9,98	0/0:2,0:2:6:0,6,65	0/0:3,0:3:9:0,9,95	0/0:3,0:3:9:0,9,96	0/0:3,0:3:9:0,9,96	0/0:2,0:2:6:0,6,61	0/0:2,0:2:6:0,6,64	0/0:3,0:3:9:0,9,86	0/0:3,0:3:9:0,9,97	0/0:4,0:4:12:0,12,127	0/0:5,0:5:15:0,15,164	0/0:10,0:10:30:0,30,310	0/0:2,0:2:6:0,6,67	0/0:7,0:7:18:0,18,203	0/0:9,0:9:27:0,27,284	0/0:2,0:2:6:0,6,69	0/0:8,0:8:24:0,24,250	0/0:5,0:5:15:0,15,162	0/0:7,0:7:21:0,21,229	0/0:4,0:4:12:0,12,122	0/0:1,0:1:3:0,3,31	0/0:6,0:6:18:0,18,184	0/0:5,0:5:15:0,15,159	0/0:4,0:4:12:0,12,131	0/0:4,0:4:12:0,12,118	0/1:3,3:6:77:77,0,77	0/0:5,0:5:15:0,15,159	0/0:6,0:6:18:0,18,195	0/0:2,0:2:6:0,6,59	0/0:7,0:7:21:0,21,216	0/0:9,0:9:27:0,27,281	0/0:4,0:4:12:0,12,122	0/0:3,0:3:9:0,9,97	0/0:6,0:6:9:0,9,121	./.:.:.:.:.	0/0:10,0:10:24:0,24,274	0/0:2,0:2:6:0,6,65	0/0:2,0:2:3:0,3,45	0/0:4,0:4:12:0,12,124	0/0:5,0:5:9:0,9,122	0/0:24,0:24:72:0,72,826
chr0	152513370	.	C	G	829.12	.	AC=29;AF=0.175;AN=166;BaseQRankSum=-0.788;DP=234;Dels=0.00;FS=0.000;HaplotypeScore=0.0219;InbreedingCoeff=0.3874;MLEAC=26;MLEAF=0.157;MQ=59.47;MQ0=0;MQRankSum=-0.080;QD=22.41;ReadPosRankSum=-0.724	GT:AD:DP:GQ:PL	0/0:13,0:13:39:0,39,418	0/0:8,0:8:24:0,24,245	1/1:0,10:10:27:287,27,0	0/0:7,0:7:21:0,21,221	0/0:5,0:5:15:0,15,156	./.:.:.:.:.	0/0:3,0:3:9:0,9,97	0/0:1,0:1:3:0,3,33	./.:.:.:.:.	0/0:1,0:1:3:0,3,31	./.:.:.:.:.	0/0:8,0:8:24:0,24,250	0/0:7,0:7:21:0,21,215	./.:.:.:.:.	0/0:3,0:3:9:0,9,91	0/0:4,0:4:9:0,9,106	0/0:3,0:3:9:0,9,97	./.:.:.:.:.	./.:.:.:.:.	./.:.:.:.:.	./.:.:.:.:.	1/1:0,2:2:6:61,6,0	1/1:0,1:1:3:31,3,0	0/0:6,0:6:18:0,18,194	./.:.:.:.:.	0/0:2,0:2:6:0,6,63	0/0:3,0:3:9:0,9,94	0/0:1,0:1:3:0,3,31	./.:.:.:.:.	0/0:1,0:1:3:0,3,32	./.:.:.:.:.	./.:.:.:.:.	0/0:1,0:1:3:0,3,32	0/0:1,0:1:3:0,3,34	0/0:5,0:5:15:0,15,158	./.:.:.:.:.	1/1:0,3:3:9:94,9,0	0/0:1,0:1:3:0,3,32	0/0:4,0:4:12:0,12,123	./.:.:.:.:.	./.:.:.:.:.	1/1:0,3:3:9:94,9,0	0/0:4,0:4:12:0,12,127	0/0:6,0:6:15:0,15,163	0/0:4,0:4:12:0,12,126	0/0:3,0:3:9:0,9,96	1/1:0,2:2:6:67,6,0	./.:.:.:.:.	0/0:2,0:2:6:0,6,65	0/0:2,0:2:6:0,6,63	0/0:1,0:1:3:0,3,32	0/0:1,0:1:3:0,3,31	./.:.:.:.:.	0/0:2,0:2:6:0,6,63	./.:.:.:.:.	./.:.:.:.:.	0/0:2,0:2:6:0,6,61	./.:.:.:.:.	0/0:2,0:2:6:0,6,63	0/0:1,0:1:3:0,3,32	0/0:1,0:1:3:0,3,31	0/0:1,0:1:3:0,3,30	0/0:1,0:1:3:0,3,31	./.:.:.:.:.	0/0:3,0:3:9:0,9,94	0/0:1,0:1:3:0,3,32	./.:.:.:.:.	0/0:1,0:1:3:0,3,32	0/0:1,0:1:3:0,3,32	1/1:0,1:1:3:30,3,0	./.:.:.:.:.	0/0:2,0:2:6:0,6,63	./.:.:.:.:.	0/1:1,1:2:25:26,0,25	0/0:4,0:4:12:0,12,122	0/0:1,0:1:3:0,3,32	0/0:1,0:1:3:0,3,32	1/1:0,1:1:3:31,3,0	./.:.:.:.:.	0/0:1,0:1:3:0,3,31	./.:.:.:.:.	./.:.:.:.:.	./.:.:.:.:.	./.:.:.:.:.	1/1:0,1:1:3:30,3,0	./.:.:.:.:.	./.:.:.:.:.	./.:.:.:.:.	0/0:1,0:1:3:0,3,32	0/0:1,0:1:3:0,3,31	./.:.:.:.:.	0/0:2,0:2:6:0,6,61	./.:.:.:.:.	./.:.:.:.:.	0/0:1,0:1:3:0,3,32	./.:.:.:.:.	./.:.:.:.:.	0/0:2,0:2:6:0,6,65	0/0:1,0:1:3:0,3,32	./.:.:.:.:.	./.:.:.:.:.	./.:.:.:.:.	./.:.:.:.:.	1/1:0,2:2:3:32,3,0	./.:.:.:.:.	1/1:0,2:2:6:61,6,0	./.:.:.:.:.	0/0:3,0:3:9:0,9,95	0/0:1,0:1:3:0,3,30	./.:.:.:.:.	./.:.:.:.:.	0/0:1,0:1:3:0,3,31	0/0:3,0:3:9:0,9,96	./.:.:.:.:.	./.:.:.:.:.	0/0:2,0:2:6:0,6,63	./.:.:.:.:.	0/0:2,0:2:6:0,6,60	0/0:1,0:1:3:0,3,31	1/1:0,1:1:3:31,3,0	0/0:1,0:1:3:0,3,32	0/0:1,0:1:3:0,3,32	./.:.:.:.:.	1/1:0,5:5:15:152,15,0	1/1:0,1:1:3:31,3,0	./.:.:.:.:.	./.:.:.:.:.	0/0:2,0:2:6:0,6,63	0/0:4,0:4:12:0,12,128	./.:.:.:.:.	./.:.:.:.:.	0/0:2,0:2:3:0,3,31	0/0:2,0:2:3:0,3,45	0/0:2,0:2:3:0,3,45	0/0:1,0:1:3:0,3,32	./.:.:.:.:.	0/0:24,0:24:72:0,72,813
chr0	152513620	.	T	C	661.69	.	AC=14;AF=0.065;AN=214;BaseQRankSum=-1.111;DP=398;Dels=0.00;FS=5.029;HaplotypeScore=0.2599;InbreedingCoeff=0.2738;MLEAC=11;MLEAF=0.051;MQ=59.77;MQ0=1;MQRankSum=0.792;QD=24.51;ReadPosRankSum=-0.163	GT:AD:DP:GQ:PL	0/0:21,0:21:63:0,63,682	1/1:0,13:13:36:391,36,0	0/0:8,0:8:21:0,21,233	0/0:21,0:21:60:0,60,647	0/0:4,0:4:12:0,12,130	0/0:1,0:1:3:0,3,32	0/0:5,0:5:12:0,12,138	0/0:2,0:2:6:0,6,67	./.:.:.:.:.	0/0:9,0:9:27:0,27,283	0/0:1,0:1:3:0,3,33	0/0:8,0:8:24:0,24,252	0/0:10,0:10:30:0,30,310	./.:.:.:.:.	0/0:5,0:5:15:0,15,153	0/0:9,0:9:27:0,27,281	0/0:5,0:5:15:0,15,160	./.:.:.:.:.	0/0:2,0:2:6:0,6,61	0/0:3,0:3:9:0,9,94	./.:.:.:.:.	0/0:2,0:2:6:0,6,67	0/0:8,0:8:21:0,21,231	0/0:5,0:5:12:0,12,140	0/0:1,0:1:3:0,3,32	0/0:4,0:4:12:0,12,120	0/0:4,0:4:12:0,12,122	./.:.:.:.:.	./.:.:.:.:.	0/0:4,0:4:12:0,12,132	0/0:1,0:1:3:0,3,30	./.:.:.:.:.	0/0:8,0:8:18:0,18,216	./.:.:.:.:.	0/0:3,0:3:9:0,9,93	0/0:1,0:1:3:0,3,32	0/0:10,0:10:30:0,30,313	0/0:8,0:8:24:0,24,249	0/0:2,0:3:6:0,6,68	0/0:1,0:1:3:0,3,32	./.:.:.:.:.	0/0:9,0:9:27:0,27,285	0/0:7,0:7:21:0,21,227	0/0:4,0:4:12:0,12,122	0/0:7,0:7:21:0,21,227	0/0:4,0:4:9:0,9,107	0/0:9,0:9:24:0,24,261	0/0:1,0:1:3:0,3,32	0/0:1,0:1:3:0,3,32	0/0:4,0:4:9:0,9,114	./.:.:.:.:.	0/0:3,0:3:9:0,9,95	0/0:7,0:7:21:0,21,230	1/1:0,3:3:9:93,9,0	0/0:3,0:3:9:0,9,97	1/1:0,1:1:3:34,3,0	0/0:3,0:3:9:0,9,95	0/0:3,0:3:9:0,9,93	0/0:1,0:1:3:0,3,34	0/0:2,0:2:6:0,6,61	0/0:3,0:3:9:0,9,87	0/0:1,0:1:3:0,3,31	0/0:3,0:3:9:0,9,93	0/0:1,0:1:3:0,3,31	0/0:2,0:2:6:0,6,65	0/0:1,0:1:3:0,3,33	./.:.:.:.:.	0/0:7,0:7:15:0,15,185	0/0:2,0:2:6:0,6,65	0/0:1,0:1:3:0,3,33	0/0:1,0:1:3:0,3,31	0/0:1,0:1:3:0,3,34	0/0:3,0:3:6:0,6,63	0/0:2,0:2:6:0,6,65	0/0:2,0:2:6:0,6,63	./.:.:.:.:.	0/0:2,0:2:6:0,6,59	./.:.:.:.:.	./.:.:.:.:.	1/1:0,4:4:12:130,12,0	1/1:0,3:3:9:97,9,0	./.:.:.:.:.	0/0:1,0:1:3:0,3,31	0/0:2,0:2:6:0,6,65	0/0:3,0:3:9:0,9,94	0/0:1,0:1:3:0,3,34	0/0:1,0:1:3:0,3,31	0/0:1,0:1:3:0,3,32	0/0:1,0:1:3:0,3,33	0/0:1,0:1:3:0,3,32	0/0:2,0:2:6:0,6,68	0/0:2,0:2:6:0,6,60	./.:.:.:.:.	0/0:1,0:1:3:0,3,31	0/0:1,0:1:3:0,3,31	./.:.:.:.:.	0/0:1,0:1:3:0,3,35	./.:.:.:.:.	0/0:1,0:1:3:0,3,32	./.:.:.:.:.	0/0:1,0:1:3:0,3,35	./.:.:.:.:.	0/0:1,0:1:3:0,3,30	0/0:3,0:3:9:0,9,93	0/0:2,0:2:6:0,6,61	0/0:2,0:2:6:0,6,62	0/0:1,0:1:3:0,3,34	0/0:1,0:1:3:0,3,33	./.:.:.:.:.	./.:.:.:.:.	./.:.:.:.:.	./.:.:.:.:.	0/0:8,0:8:24:0,24,249	0/0:6,0:6:18:0,18,186	0/0:3,0:3:9:0,9,94	0/0:4,0:4:12:0,12,119	0/0:2,0:2:6:0,6,64	1/1:0,2:2:6:56,6,0	0/0:6,0:6:18:0,18,191	0/0:3,0:3:9:0,9,94	0/0:1,0:1:3:0,3,34	0/0:1,0:1:3:0,3,32	./.:.:.:.:.	0/0:1,0:1:3:0,3,30	./.:.:.:.:.	0/0:1,0:1:3:0,3,33	0/0:2,0:2:6:0,6,67	0/0:2,0:2:6:0,6,65	0/0:1,0:1:3:0,3,31	0/0:2,0:2:3:0,3,45	./.:.:.:.:.	0/0:2,0:2:3:0,3,45	./.:.:.:.:.	1/1:0,1:1:3:31,3,0	./.:.:.:.:.	./.:.:.:.:.	0/0:18,0:18:54:0,54,625
chr0	152513625	.	C	T	5960.12	.	AC=107;AF=0.473;AN=226;BaseQRankSum=-4.055;DP=444;Dels=0.00;FS=1.137;HaplotypeScore=0.2544;InbreedingCoeff=0.6385;MLEAC=105;MLEAF=0.465;MQ=59.78;MQ0=1;MQRankSum=0.353;QD=27.34;ReadPosRankSum=0.804	GT:AD:DP:GQ:PL	1/1:0,23:23:69:729,69,0	0/0:13,0:13:36:0,36,396	0/0:9,0:9:24:0,24,266	1/1:0,25:25:72:731,72,0	1/1:0,5:5:15:150,15,0	0/0:2,0:2:6:0,6,59	1/1:0,5:5:12:133,12,0	1/1:0,2:2:6:66,6,0	./.:.:.:.:.	1/1:0,9:9:27:278,27,0	1/1:0,2:2:6:61,6,0	0/0:11,0:11:33:0,33,343	1/1:0,10:10:30:306,30,0	./.:.:.:.:.	1/1:0,7:7:21:212,21,0	1/1:0,10:10:30:306,30,0	1/1:0,6:6:18:179,18,0	1/1:0,1:1:3:29,3,0	0/0:3,0:3:9:0,9,89	0/0:3,0:3:9:0,9,94	0/0:1,0:1:3:0,3,30	0/0:2,0:2:6:0,6,69	0/0:8,0:8:21:0,21,240	0/0:6,0:6:15:0,15,172	1/1:0,1:1:3:32,3,0	0/1:2,1:3:24:24,0,58	1/1:0,4:4:12:119,12,0	./.:.:.:.:.	./.:.:.:.:.	1/1:0,4:4:12:126,12,0	1/1:0,1:1:3:32,3,0	./.:.:.:.:.	1/1:0,8:8:18:212,18,0	./.:.:.:.:.	0/0:3,0:3:9:0,9,97	1/1:0,1:1:3:35,3,0	0/0:10,0:10:30:0,30,315	1/1:0,8:8:24:238,24,0	1/1:0,4:4:9:94,9,0	1/1:0,1:1:3:32,3,0	./.:.:.:.:.	0/0:10,0:10:30:0,30,316	0/0:8,0:8:24:0,24,258	0/0:7,0:7:21:0,21,214	0/0:7,0:7:21:0,21,231	0/0:7,0:7:15:0,15,182	0/0:11,0:11:30:0,30,325	0/0:1,0:1:3:0,3,33	1/1:0,1:1:3:30,3,0	1/1:0,5:5:12:143,12,0	./.:.:.:.:.	1/1:0,3:3:9:97,9,0	1/1:0,7:7:21:219,21,0	0/0:4,0:4:12:0,12,121	0/0:3,0:3:9:0,9,96	0/0:1,0:1:3:0,3,32	0/0:3,0:3:9:0,9,97	0/0:3,0:3:9:0,9,93	1/1:0,1:1:3:32,3,0	0/0:3,0:3:9:0,9,95	1/1:0,3:3:9:88,9,0	1/1:0,1:1:3:29,3,0	1/1:0,3:3:9:91,9,0	1/1:0,1:1:3:30,3,0	1/1:0,2:2:6:61,6,0	1/1:0,1:1:3:32,3,0	0/0:2,0:2:6:0,6,57	1/1:0,7:7:15:181,15,0	1/1:0,2:2:6:63,6,0	0/0:1,0:1:3:0,3,34	0/0:1,0:1:3:0,3,32	0/0:1,0:1:3:0,3,33	0/0:4,0:4:12:0,12,120	0/0:3,0:3:9:0,9,92	0/0:3,0:3:9:0,9,89	./.:.:.:.:.	0/0:2,0:2:6:0,6,68	./.:.:.:.:.	./.:.:.:.:.	0/0:3,0:3:9:0,9,99	0/0:4,0:4:12:0,12,126	./.:.:.:.:.	0/0:1,0:1:3:0,3,32	0/0:2,0:2:6:0,6,62	0/0:3,0:3:9:0,9,92	1/1:0,1:1:3:34,3,0	1/1:0,1:1:3:31,3,0	1/1:0,2:2:6:61,6,0	1/1:0,1:1:3:33,3,0	1/1:0,1:1:3:32,3,0	1/1:0,2:2:6:64,6,0	1/1:0,2:2:6:58,6,0	./.:.:.:.:.	1/1:0,1:1:3:30,3,0	1/1:0,1:1:3:30,3,0	./.:.:.:.:.	1/1:0,1:1:3:33,3,0	./.:.:.:.:.	1/1:0,1:1:3:31,3,0	./.:.:.:.:.	1/1:0,1:1:3:33,3,0	1/1:0,1:1:3:32,3,0	1/1:0,1:1:3:31,3,0	0/0:3,0:3:9:0,9,99	0/0:2,0:2:6:0,6,63	0/0:3,0:3:9:0,9,91	0/0:1,0:1:3:0,3,32	0/0:1,0:1:3:0,3,32	./.:.:.:.:.	./.:.:.:.:.	./.:.:.:.:.	./.:.:.:.:.	1/1:0,7:7:21:210,21,0	1/1:0,7:7:21:210,21,0	1/1:0,3:3:9:89,9,0	1/1:0,4:4:12:123,12,0	1/1:0,3:3:9:86,9,0	0/0:2,0:2:6:0,6,63	0/0:7,0:7:21:0,21,214	0/0:3,0:3:9:0,9,94	0/0:1,0:1:3:0,3,34	0/0:1,0:1:3:0,3,32	0/0:1,0:1:3:0,3,28	0/0:2,0:2:6:0,6,63	./.:.:.:.:.	0/0:1,0:1:3:0,3,30	0/0:2,0:2:6:0,6,63	0/0:2,0:2:6:0,6,65	0/0:1,0:1:3:0,3,32	0/0:2,0:2:3:0,3,45	./.:.:.:.:.	0/0:2,0:2:3:0,3,45	./.:.:.:.:.	0/0:1,0:1:3:0,3,31	0/0:1,0:1:3:0,3,29	./.:.:.:.:.	0/0:18,0:18:54:0,54,635
chr0	152522400	.	C	A	357.31	.	AC=10;AF=0.052;AN=194;BaseQRankSum=-2.697;DP=414;Dels=0.00;FS=3.375;HaplotypeScore=0.0089;InbreedingCoeff=0.2960;MLEAC=7;MLEAF=0.036;MQ=59.49;MQ0=2;MQRankSum=-0.022;QD=21.02;ReadPosRankSum=0.090	GT:AD:DP:GQ:PL	0/0:22,0:22:66:0,66,725	0/0:17,0:17:45:0,45,497	0/0:7,0:7:21:0,21,217	0/0:10,0:10:30:0,30,315	0/0:12,0:12:36:0,36,379	0/0:1,0:1:3:0,3,32	0/0:3,0:3:9:0,9,93	./.:.:.:.:.	./.:.:.:.:.	0/0:4,0:6:12:0,12,126	0/0:1,0:1:3:0,3,32	0/0:7,0:7:21:0,21,224	0/0:6,0:6:18:0,18,185	./.:.:.:.:.	0/0:7,0:7:21:0,21,214	0/0:1,0:1:3:0,3,29	0/0:5,0:5:15:0,15,152	./.:.:.:.:.	./.:.:.:.:.	0/0:1,0:1:3:0,3,30	./.:.:.:.:.	./.:.:.:.:.	0/0:2,0:2:6:0,6,67	0/0:10,0:10:30:0,30,314	./.:.:.:.:.	0/0:6,0:6:18:0,18,186	0/0:11,0:11:33:0,33,347	0/0:1,0:1:3:0,3,32	./.:.:.:.:.	0/0:1,0:1:3:0,3,33	./.:.:.:.:.	./.:.:.:.:.	0/0:1,0:1:3:0,3,32	./.:.:.:.:.	0/0:6,0:6:18:0,18,189	./.:.:.:.:.	0/0:2,0:2:6:0,6,65	./.:.:.:.:.	0/0:2,0:2:6:0,6,65	./.:.:.:.:.	0/0:1,0:1:3:0,3,25	0/0:8,0:8:24:0,24,252	0/0:9,0:9:27:0,27,280	0/0:8,0:8:24:0,24,260	0/0:7,0:7:21:0,21,221	0/0:3,0:3:9:0,9,95	0/0:6,0:6:18:0,18,185	./.:.:.:.:.	0/0:2,0:2:3:0,3,45	0/0:1,0:1:3:0,3,32	0/0:2,0:2:6:0,6,63	0/0:2,0:2:6:0,6,65	0/0:6,0:6:18:0,18,193	0/0:3,0:3:9:0,9,95	./.:.:.:.:.	./.:.:.:.:.	./.:.:.:.:.	./.:.:.:.:.	0/0:1,0:1:3:0,3,32	0/0:3,0:3:9:0,9,89	0/0:1,0:1:3:0,3,31	0/0:2,0:2:6:0,6,59	0/0:3,0:3:9:0,9,93	0/0:5,0:5:15:0,15,160	0/0:8,0:8:21:0,21,239	./.:.:.:.:.	0/0:3,0:3:9:0,9,94	0/0:5,0:5:15:0,15,161	0/0:1,0:1:3:0,3,32	./.:.:.:.:.	0/0:1,0:1:3:0,3,31	0/0:1,0:1:3:0,3,30	0/0:2,0:2:6:0,6,64	1/1:0,2:2:6:60,6,0	1/1:0,3:3:9:86,9,0	0/0:5,0:5:12:0,12,144	0/0:5,0:5:15:0,15,158	0/0:1,0:1:3:0,3,33	./.:.:.:.:.	./.:.:.:.:.	./.:.:.:.:.	0/0:2,0:2:6:0,6,64	./.:.:.:.:.	0/0:3,0:3:9:0,9,97	0/0:6,0:6:18:0,18,191	./.:.:.:.:.	0/0:6,0:6:18:0,18,189	0/0:1,0:1:3:0,3,34	0/0:2,0:2:6:0,6,66	0/0:1,0:1:3:0,3,33	0/0:2,0:2:6:0,6,63	./.:.:.:.:.	0/0:4,0:4:12:0,12,127	0/0:3,0:3:9:0,9,97	0/0:2,0:2:6:0,6,67	./.:.:.:.:.	./.:.:.:.:.	0/0:2,0:2:6:0,6,65	0/0:2,0:2:6:0,6,63	0/0:1,0:1:3:0,3,32	./.:.:.:.:.	0/0:2,0:2:6:0,6,63	./.:.:.:.:.	0/0:3,0:3:9:0,9,95	0/0:3,0:3:9:0,9,95	0/0:4,0:4:9:0,9,108	0/0:1,0:1:3:0,3,32	0/0:2,0:2:6:0,6,63	./.:.:.:.:.	./.:.:.:.:.	0/0:4,0:4:12:0,12,130	./.:.:.:.:.	0/0:2,0:2:6:0,6,61	0/0:3,0:3:9:0,9,92	0/0:5,0:5:15:0,15,150	0/0:2,0:2:6:0,6,65	0/0:4,0:4:12:0,12,120	0/0:2,0:2:6:0,6,59	1/1:0,4:4:12:116,12,0	0/0:2,0:2:6:0,6,64	0/0:4,0:4:12:0,12,130	0/0:1,0:1:3:0,3,32	./.:.:.:.:.	0/0:3,0:3:9:0,9,97	0/0:2,0:2:6:0,6,63	./.:.:.:.:.	1/1:0,4:4:12:118,12,0	0/0:3,0:3:9:0,9,93	1/1:0,4:4:12:118,12,0	0/0:2,0:2:3:0,3,45	./.:.:.:.:.	./.:.:.:.:.	0/0:2,0:2:3:0,3,45	0/0:7,0:7:18:0,18,202	0/0:4,0:4:6:0,6,89	./.:.:.:.:.	0/0:38,0:38:99:0,111,1254
chr0	152523200	.	T	C	3699.35	.	AC=43;AF=0.175;AN=246;BaseQRankSum=8.073;DP=868;Dels=0.00;FS=25.136;HaplotypeScore=0.1187;InbreedingCoeff=0.1088;MLEAC=42;MLEAF=0.171;MQ=58.77;MQ0=0;MQRankSum=2.025;QD=15.22;ReadPosRankSum=-2.620	GT:AD:DP:GQ:PL	0/0:48,0:48:99:0,129,1399	0/0:18,0:18:51:0,51,514	0/0:17,0:17:51:0,51,512	0/1:17,20:37:99:522,0,410	0/1:8,7:15:99:172,0,192	0/0:11,0:11:30:0,30,311	0/0:12,0:12:36:0,36,361	1/1:0,3:3:9:97,9,0	0/0:2,0:2:6:0,6,59	0/1:7,14:21:99:338,0,141	./.:.:.:.:.	0/0:22,0:22:63:0,63,632	0/1:9,5:14:99:116,0,228	./.:.:.:.:.	0/1:4,11:15:67:308,0,67	0/0:15,0:15:39:0,39,423	0/1:8,6:14:99:134,0,190	./.:.:.:.:.	0/0:2,0:2:6:0,6,63	0/0:1,0:1:3:0,3,29	./.:.:.:.:.	0/0:9,0:9:21:0,21,234	0/0:13,0:13:30:0,30,344	0/0:29,0:29:84:0,84,872	./.:.:.:.:.	0/1:5,11:16:99:267,0,101	0/0:22,0:22:54:0,54,595	1/1:0,1:1:3:32,3,0	0/0:1,0:1:3:0,3,31	0/0:15,0:15:45:0,45,439	0/0:1,0:1:3:0,3,31	0/0:1,0:1:3:0,3,33	0/0:11,0:11:30:0,30,317	0/1:1,1:2:24:24,0,25	0/0:15,0:15:45:0,45,451	0/0:3,0:3:6:0,6,60	0/0:9,0:9:24:0,24,257	0/1:3,2:5:48:48,0,74	0/0:4,0:4:12:0,12,119	0/0:1,0:1:3:0,3,31	0/1:1,2:3:13:56,0,13	0/1:4,10:14:81:262,0,81	0/0:16,0:16:45:0,45,466	0/0:17,0:17:39:0,39,455	0/0:17,0:17:48:0,48,502	0/0:13,0:13:36:0,36,369	0/0:9,0:9:27:0,27,269	./.:.:.:.:.	./.:.:.:.:.	0/0:6,0:6:15:0,15,164	./.:.:.:.:.	0/0:3,0:3:9:0,9,89	0/1:3,4:7:56:106,0,56	0/0:2,0:2:6:0,6,58	0/0:2,0:2:6:0,6,62	./.:.:.:.:.	0/0:1,0:1:3:0,3,34	0/0:3,0:3:9:0,9,95	1/1:0,2:2:6:63,6,0	0/0:7,0:7:21:0,21,214	0/1:1,4:5:14:107,0,14	0/1:1,2:3:20:54,0,20	0/1:1,9:10:0:249,0,0	0/1:2,3:5:33:79,0,33	0/0:5,0:5:15:0,15,152	0/1:1,4:5:15:112,0,15	0/0:3,0:3:9:0,9,89	1/1:0,9:9:24:266,24,0	0/1:2,3:5:33:85,0,33	./.:.:.:.:.	0/0:2,0:2:3:0,3,45	0/0:2,0:2:6:0,6,59	0/0:3,0:3:9:0,9,93	0/0:7,0:7:21:0,21,207	0/0:8,0:8:24:0,24,246	0/0:3,0:3:9:0,9,88	0/0:1,0:1:3:0,3,30	0/0:6,0:6:18:0,18,181	0/0:2,0:2:6:0,6,62	0/0:4,0:4:6:0,6,89	0/0:1,0:1:3:0,3,30	0/0:2,0:2:6:0,6,58	./.:.:.:.:.	0/0:2,0:2:6:0,6,62	0/0:1,0:1:3:0,3,31	0/0:1,0:1:3:0,3,30	0/0:3,0:3:9:0,9,97	0/0:6,0:6:18:0,18,182	0/1:1,2:3:21:53,0,21	./.:.:.:.:.	1/1:0,1:1:3:32,3,0	0/0:2,0:2:6:0,6,57	0/1:4,1:5:16:16,0,104	0/1:2,1:3:25:25,0,39	0/1:2,1:3:23:23,0,52	1/1:0,1:1:3:32,3,0	0/0:4,0:4:12:0,12,125	0/1:1,2:3:22:53,0,22	0/0:2,0:2:6:0,6,66	1/1:0,2:2:6:61,6,0	0/1:1,1:2:24:26,0,24	1/1:0,1:1:3:32,3,0	1/1:0,3:3:9:95,9,0	0/0:4,0:4:12:0,12,124	0/0:3,0:3:6:0,6,74	0/0:4,0:4:12:0,12,127	0/0:4,0:4:12:0,12,123	0/0:6,0:6:15:0,15,165	0/0:3,0:3:6:0,6,59	0/0:2,0:2:6:0,6,58	0/0:6,0:6:18:0,18,175	0/0:3,0:3:6:0,6,61	0/0:8,0:8:18:0,18,207	0/0:3,0:3:9:0,9,86	0/0:6,0:6:18:0,18,186	0/1:1,4:5:15:112,0,15	./.:.:.:.:.	./.:.:.:.:.	0/0:3,0:3:9:0,9,89	0/0:2,0:2:6:0,6,60	0/0:7,0:7:21:0,21,215	0/0:6,0:6:15:0,15,166	0/0:3,0:3:6:0,6,74	0/0:6,0:6:18:0,18,178	0/0:2,0:2:6:0,6,63	0/0:3,0:3:9:0,9,89	0/0:4,0:4:12:0,12,121	0/0:4,0:4:9:0,9,105	0/0:2,0:2:6:0,6,60	0/0:4,0:4:6:0,6,89	0/0:4,0:4:6:0,6,89	0/0:3,0:3:6:0,6,75	0/0:6,0:6:9:0,9,134	0/0:9,0:9:24:0,24,257	0/0:4,0:4:9:0,9,106	0/0:7,0:7:15:0,15,181	0/0:46,0:46:99:0,135,1527
chr0	152525699	.	G	A	200.59	.	AC=12;AF=0.061;AN=198;BaseQRankSum=-0.540;DP=325;Dels=0.00;FS=1.289;HaplotypeScore=0.0193;InbreedingCoeff=0.2232;MLEAC=8;MLEAF=0.040;MQ=50.56;MQ0=0;MQRankSum=0.595;QD=16.72;ReadPosRankSum=-0.844	GT:AD:DP:GQ:PL	0/0:17,0:17:48:0,48,520	0/0:9,0:9:27:0,27,282	0/0:8,0:8:21:0,21,213	0/0:8,0:8:21:0,21,231	0/0:8,0:8:21:0,21,216	0/0:5,0:5:15:0,15,158	0/0:3,0:3:9:0,9,92	./.:.:.:.:.	./.:.:.:.:.	0/0:2,0:2:6:0,6,61	0/0:1,0:1:3:0,3,32	0/0:4,0:4:12:0,12,124	0/0:7,0:7:21:0,21,223	0/0:1,0:1:3:0,3,32	0/0:7,0:7:21:0,21,216	0/0:6,0:6:18:0,18,191	0/0:2,0:2:6:0,6,61	./.:.:.:.:.	./.:.:.:.:.	0/0:1,0:1:3:0,3,32	./.:.:.:.:.	0/0:7,0:7:18:0,18,200	0/0:8,0:8:21:0,21,240	0/0:10,0:10:27:0,27,297	0/0:1,0:1:3:0,3,32	0/0:5,0:5:15:0,15,156	0/0:7,0:7:21:0,21,221	./.:.:.:.:.	./.:.:.:.:.	0/0:6,0:6:18:0,18,187	./.:.:.:.:.	./.:.:.:.:.	0/0:3,0:3:9:0,9,95	./.:.:.:.:.	0/0:6,0:6:18:0,18,188	0/0:1,0:1:3:0,3,31	0/0:7,0:7:21:0,21,221	0/0:5,0:5:15:0,15,159	0/0:4,0:4:12:0,12,122	./.:.:.:.:.	0/0:2,0:2:6:0,6,53	0/0:7,0:7:21:0,21,208	0/0:2,0:2:6:0,6,56	0/0:9,0:9:24:0,24,255	0/0:4,0:4:12:0,12,127	0/0:5,0:5:12:0,12,124	0/0:2,0:2:6:0,6,63	./.:.:.:.:.	0/0:1,0:1:3:0,3,32	0/0:8,0:8:18:0,18,190	0/0:1,0:1:3:0,3,30	0/0:2,0:2:6:0,6,64	0/0:5,0:5:15:0,15,156	./.:.:.:.:.	1/1:0,2:2:6:61,6,0	./.:.:.:.:.	./.:.:.:.:.	./.:.:.:.:.	0/0:1,0:1:3:0,3,31	./.:.:.:.:.	0/0:2,0:2:6:0,6,63	0/0:1,0:1:3:0,3,30	0/0:2,0:2:6:0,6,65	./.:.:.:.:.	0/0:3,0:3:9:0,9,90	0/0:2,0:2:6:0,6,64	0/0:4,0:4:12:0,12,114	0/0:3,0:3:9:0,9,93	0/0:2,0:2:6:0,6,63	0/0:1,0:1:3:0,3,32	0/0:1,0:1:3:0,3,31	0/0:1,0:1:3:0,3,32	0/0:4,0:4:12:0,12,122	1/1:0,1:1:3:32,3,0	1/1:0,1:1:3:29,3,0	./.:.:.:.:.	./.:.:.:.:.	0/0:1,0:1:3:0,3,31	1/1:0,2:2:3:31,3,0	./.:.:.:.:.	./.:.:.:.:.	0/0:1,0:1:3:0,3,31	0/0:2,0:2:6:0,6,65	0/0:3,0:3:9:0,9,95	0/0:1,0:1:3:0,3,31	./.:.:.:.:.	./.:.:.:.:.	./.:.:.:.:.	0/0:1,0:1:3:0,3,32	./.:.:.:.:.	./.:.:.:.:.	0/0:1,0:1:3:0,3,31	0/0:1,0:1:3:0,3,32	0/0:1,0:1:3:0,3,32	0/0:4,0:4:12:0,12,126	./.:.:.:.:.	./.:.:.:.:.	0/0:1,0:1:3:0,3,32	0/0:1,0:1:3:0,3,31	0/0:1,0:1:3:0,3,31	0/0:1,0:1:3:0,3,32	./.:.:.:.:.	0/0:3,0:3:9:0,9,96	0/0:2,0:2:6:0,6,62	./.:.:.:.:.	0/0:2,0:2:6:0,6,63	./.:.:.:.:.	0/0:1,0:1:3:0,3,31	0/0:1,0:1:3:0,3,32	0/0:2,0:2:6:0,6,61	0/0:2,0:2:6:0,6,59	0/0:1,0:1:3:0,3,33	0/0:4,0:4:12:0,12,122	0/0:1,0:1:3:0,3,31	0/0:2,0:2:6:0,6,63	0/0:1,0:1:3:0,3,31	./.:.:.:.:.	0/0:2,0:2:6:0,6,61	1/1:0,3:3:9:91,9,0	./.:.:.:.:.	0/0:2,0:2:6:0,6,61	0/0:1,0:1:3:0,3,33	0/0:3,0:3:9:0,9,93	0/0:1,0:1:3:0,3,32	./.:.:.:.:.	0/0:1,0:1:3:0,3,32	./.:.:.:.:.	0/0:1,0:1:3:0,3,32	1/1:0,3:3:9:91,9,0	0/0:2,0:2:6:0,6,64	0/0:2,0:2:3:0,3,45	./.:.:.:.:.	./.:.:.:.:.	0/0:2,0:2:3:0,3,45	0/0:6,0:6:15:0,15,170	0/0:2,0:2:3:0,3,45	0/0:12,0:12:36:0,36,410
chr0	152527361	.	G	T	6171.37	.	AC=93;AF=0.500;AN=186;BaseQRankSum=0.641;DP=721;Dels=0.00;FS=20.024;HaplotypeScore=0.0085;InbreedingCoeff=0.6257;MLEAC=94;MLEAF=0.505;MQ=34.66;MQ0=69;MQRankSum=-1.255;QD=17.29;ReadPosRankSum=2.364	GT:AD:DP:GQ:PL	0/0:38,0:38:93:0,93,1000	1/1:0,9:9:12:122,12,0	1/1:0,9:9:18:177,18,0	1/1:0,34:34:84:856,84,0	1/1:0,8:8:15:153,15,0	0/0:11,0:11:21:0,21,214	1/1:0,19:19:33:347,33,0	./.:.:.:.:.	./.:.:.:.:.	1/1:0,14:14:24:265,24,0	./.:.:.:.:.	0/0:13,0:13:30:0,30,311	1/1:0,15:15:24:245,24,0	./.:.:.:.:.	1/1:0,11:11:9:95,9,0	1/1:0,24:24:54:551,54,0	1/1:0,18:18:42:428,42,0	./.:.:.:.:.	./.:.:.:.:.	1/1:0,20:20:33:336,33,0	0/0:3,0:3:3:0,3,31	0/0:13,0:13:30:0,30,306	0/0:8,0:8:12:0,12,126	0/0:11,0:11:15:0,15,152	./.:.:.:.:.	1/1:0,16:16:24:245,24,0	1/1:0,7:7:15:158,15,0	1/1:0,2:2:3:33,3,0	./.:.:.:.:.	1/1:0,22:22:48:489,48,0	./.:.:.:.:.	0/0:1,0:1:3:0,3,30	0/0:18,0:18:42:0,42,431	./.:.:.:.:.	0/0:5,0:5:12:0,12,122	0/0:3,0:3:3:0,3,33	1/1:0,9:9:15:150,15,0	0/1:4,2:6:45:45,0,49	0/0:19,0:19:27:0,27,267	0/0:2,0:2:3:0,3,30	1/1:0,3:3:6:65,6,0	1/1:0,7:7:15:157,15,0	0/0:14,0:14:27:0,27,275	0/0:13,0:13:21:0,21,214	1/1:0,18:18:30:311,30,0	0/0:20,0:20:45:0,45,446	1/1:0,8:8:12:124,12,0	./.:.:.:.:.	./.:.:.:.:.	0/0:1,0:1:3:0,3,32	0/0:1,0:1:3:0,3,31	0/0:1,0:1:3:0,3,35	1/1:0,5:5:6:63,6,0	./.:.:.:.:.	0/0:3,0:3:6:0,6,63	1/1:0,3:3:3:31,3,0	./.:.:.:.:.	./.:.:.:.:.	1/1:0,1:1:3:31,3,0	./.:.:.:.:.	1/1:0,4:4:6:63,6,0	1/1:0,2:2:3:32,3,0	1/1:0,2:2:6:67,6,0	1/1:0,6:6:3:31,3,0	./.:.:.:.:.	1/1:0,4:4:3:32,3,0	0/0:1,0:1:3:0,3,33	./.:.:.:.:.	1/1:0,1:1:3:32,3,0	./.:.:.:.:.	./.:.:.:.:.	./.:.:.:.:.	1/1:0,2:2:6:63,6,0	0/0:1,1:2:3:0,3,32	./.:.:.:.:.	./.:.:.:.:.	0/0:2,0:2:6:0,6,57	1/1:0,4:4:3:32,3,0	./.:.:.:.:.	./.:.:.:.:.	./.:.:.:.:.	0/0:4,0:4:6:0,6,59	0/0:2,0:2:6:0,6,67	1/1:0,3:3:9:95,9,0	0/0:2,0:2:6:0,6,57	./.:.:.:.:.	1/1:0,4:4:12:118,12,0	0/0:2,0:2:3:0,3,32	1/1:0,4:4:3:32,3,0	./.:.:.:.:.	./.:.:.:.:.	1/1:0,6:6:12:122,12,0	1/1:0,3:3:6:63,6,0	./.:.:.:.:.	1/1:0,1:1:3:31,3,0	1/1:0,3:3:3:24,3,0	0/0:2,0:2:3:0,3,31	1/1:0,2:2:3:32,3,0	./.:.:.:.:.	./.:.:.:.:.	1/1:0,5:5:6:61,6,0	./.:.:.:.:.	1/1:0,2:2:3:32,3,0	0/0:3,0:3:9:0,9,89	0/0:2,0:2:6:0,6,59	./.:.:.:.:.	1/1:0,2:2:3:31,3,0	./.:.:.:.:.	./.:.:.:.:.	0/0:6,0:6:12:0,12,115	0/0:3,0:3:3:0,3,32	./.:.:.:.:.	0/0:3,0:3:9:0,9,95	0/0:3,0:3:9:0,9,93	0/0:5,0:5:3:0,3,32	1/1:0,1:1:3:25,3,0	./.:.:.:.:.	1/1:0,2:2:3:31,3,0	./.:.:.:.:.	0/0:4,0:4:9:0,9,92	0/0:2,0:2:3:0,3,31	0/0:4,0:4:6:0,6,59	0/0:6,0:6:12:0,12,126	1/1:0,3:3:3:32,3,0	./.:.:.:.:.	./.:.:.:.:.	0/0:6,0:6:15:0,15,162	1/1:0,3:3:3:32,3,0	./.:.:.:.:.	./.:.:.:.:.	0/0:4,0:4:3:0,3,30	0/0:2,0:2:3:0,3,45	0/0:2,0:2:3:0,3,45	0/0:2,0:2:3:0,3,45	0/0:4,0:4:6:0,6,89	./.:.:.:.:.	0/0:26,0:26:45:0,45,499
chr0	152529364	.	A	G	6694.47	.	AC=126;AF=0.724;AN=174;BaseQRankSum=5.220;DP=363;Dels=0.00;FS=3.173;HaplotypeScore=0.0681;InbreedingCoeff=0.6248;MLEAC=127;MLEAF=0.730;MQ=54.39;MQ0=0;MQRankSum=-1.837;QD=27.10;ReadPosRankSum=1.183	GT:AD:DP:GQ:PL	1/1:0,3:3:9:100,9,0	1/1:0,17:17:48:524,48,0	1/1:0,17:17:48:524,48,0	0/0:25,0:25:72:0,72,759	0/0:8,0:8:24:0,24,244	1/1:0,3:3:9:92,9,0	1/1:0,4:4:9:97,9,0	./.:.:.:.:.	./.:.:.:.:.	0/0:5,0:5:15:0,15,153	./.:.:.:.:.	1/1:0,11:11:30:327,30,0	0/0:9,0:9:21:0,21,246	./.:.:.:.:.	0/0:6,0:6:18:0,18,185	1/1:0,3:3:6:60,6,0	0/0:8,0:8:21:0,21,235	./.:.:.:.:.	1/1:0,2:2:6:66,6,0	./.:.:.:.:.	./.:.:.:.:.	1/1:0,4:4:12:126,12,0	1/1:0,4:4:12:114,12,0	1/1:0,8:8:21:212,21,0	./.:.:.:.:.	0/0:9,0:9:24:0,24,257	1/1:0,5:5:15:159,15,0	./.:.:.:.:.	./.:.:.:.:.	1/1:0,6:6:15:157,15,0	./.:.:.:.:.	./.:.:.:.:.	1/1:0,3:3:6:76,6,0	./.:.:.:.:.	1/1:0,5:5:6:74,6,0	./.:.:.:.:.	1/1:0,12:12:36:376,36,0	1/1:0,1:1:3:31,3,0	1/1:0,2:2:6:63,6,0	1/1:0,1:1:3:23,3,0	./.:.:.:.:.	0/0:8,0:8:24:0,24,243	1/1:0,6:6:18:188,18,0	1/1:0,9:9:27:285,27,0	1/1:0,8:8:21:230,21,0	1/1:0,6:6:9:120,9,0	1/1:0,8:8:18:193,18,0	./.:.:.:.:.	./.:.:.:.:.	1/1:0,1:1:3:32,3,0	./.:.:.:.:.	1/1:0,2:2:6:63,6,0	0/0:4,0:4:12:0,12,123	1/1:0,3:3:9:91,9,0	1/1:0,1:1:3:30,3,0	./.:.:.:.:.	./.:.:.:.:.	./.:.:.:.:.	0/0:2,0:2:6:0,6,61	1/1:0,4:4:12:118,12,0	0/0:4,0:4:9:0,9,92	0/0:3,0:3:6:0,6,60	./.:.:.:.:.	0/0:1,0:1:3:0,3,32	1/1:0,5:5:12:128,12,0	0/0:2,0:2:6:0,6,60	1/1:0,3:3:6:74,6,0	0/0:1,0:1:3:0,3,32	0/0:4,0:4:9:0,9,97	./.:.:.:.:.	1/1:0,2:2:6:64,6,0	./.:.:.:.:.	1/1:0,1:1:3:32,3,0	1/1:0,1:1:3:32,3,0	1/1:0,4:4:12:133,12,0	./.:.:.:.:.	1/1:0,1:1:3:32,3,0	1/1:0,2:2:6:63,6,0	./.:.:.:.:.	1/1:0,1:1:3:32,3,0	./.:.:.:.:.	1/1:0,3:3:9:95,9,0	./.:.:.:.:.	./.:.:.:.:.	1/1:0,3:3:9:95,9,0	./.:.:.:.:.	./.:.:.:.:.	./.:.:.:.:.	./.:.:.:.:.	./.:.:.:.:.	./.:.:.:.:.	0/0:2,0:2:6:0,6,61	./.:.:.:.:.	0/0:1,0:1:3:0,3,32	./.:.:.:.:.	./.:.:.:.:.	./.:.:.:.:.	0/0:1,0:1:3:0,3,32	1/1:0,1:1:3:32,3,0	0/0:1,0:1:3:0,3,31	./.:.:.:.:.	0/0:1,0:1:3:0,3,30	0/0:2,0:2:6:0,6,60	1/1:0,2:2:6:62,6,0	1/1:0,1:1:3:30,3,0	1/1:0,2:2:6:63,6,0	./.:.:.:.:.	./.:.:.:.:.	1/1:0,1:1:3:32,3,0	1/1:0,1:1:3:32,3,0	./.:.:.:.:.	1/1:0,1:1:3:32,3,0	1/1:0,6:6:15:158,15,0	1/1:0,1:1:3:32,3,0	1/1:0,3:3:9:93,9,0	0/0:3,0:3:6:0,6,75	./.:.:.:.:.	1/1:0,3:3:9:95,9,0	1/1:0,1:1:3:32,3,0	1/1:0,2:2:6:64,6,0	1/1:0,5:5:12:140,12,0	1/1:0,2:2:6:63,6,0	1/1:0,5:5:15:152,15,0	1/1:0,7:7:12:136,12,0	1/1:0,1:1:3:32,3,0	./.:.:.:.:.	./.:.:.:.:.	1/1:0,1:1:3:32,3,0	1/1:0,5:5:12:139,12,0	./.:.:.:.:.	1/1:0,2:2:3:45,3,0	./.:.:.:.:.	1/1:0,6:6:12:147,12,0	./.:.:.:.:.	./.:.:.:.:.	1/1:0,3:3:6:70,6,0	0/0:6,0:6:18:0,18,195
chr0	152537668	.	C	G	2641.67	.	AC=58;AF=0.234;AN=248;BaseQRankSum=-0.169;DP=567;Dels=0.00;FS=0.000;HaplotypeScore=0.1380;InbreedingCoeff=0.6151;MLEAC=52;MLEAF=0.210;MQ=59.66;MQ0=0;MQRankSum=0.370;QD=26.42;ReadPosRankSum=0.374	GT:AD:DP:GQ:PL	0/0:27,0:27:81:0,81,870	0/0:8,0:8:24:0,24,244	0/0:8,0:8:24:0,24,258	0/0:20,0:22:51:0,51,577	0/0:8,0:8:24:0,24,252	0/0:5,0:5:12:0,12,140	0/0:15,0:15:45:0,45,470	1/1:0,2:2:6:63,6,0	./.:.:.:.:.	0/0:7,0:7:21:0,21,224	./.:.:.:.:.	0/0:14,0:14:42:0,42,432	1/1:0,7:7:21:209,21,0	./.:.:.:.:.	1/1:0,9:9:27:284,27,0	1/1:0,8:8:21:232,21,0	1/1:0,6:6:18:184,18,0	0/0:1,0:1:3:0,3,32	0/0:2,0:2:6:0,6,63	0/0:2,0:2:6:0,6,58	./.:.:.:.:.	0/0:11,0:11:30:0,30,335	0/0:13,0:13:39:0,39,410	0/0:9,0:9:27:0,27,274	./.:.:.:.:.	1/1:0,13:13:36:396,36,0	0/0:17,0:17:45:0,45,499	1/1:0,1:1:3:34,3,0	1/1:0,1:1:3:32,3,0	0/0:8,0:8:21:0,21,239	1/1:0,2:2:6:63,6,0	1/1:0,2:2:6:59,6,0	0/0:4,0:4:12:0,12,135	1/1:0,1:1:3:30,3,0	0/0:14,0:14:42:0,42,442	0/0:1,0:1:3:0,3,33	0/0:12,0:12:36:0,36,381	0/0:7,0:7:18:0,18,203	1/1:0,3:3:9:100,9,0	0/0:3,0:3:9:0,9,100	./.:.:.:.:.	0/0:21,0:21:57:0,57,641	0/0:8,0:8:21:0,21,239	0/0:11,0:11:24:0,24,296	0/0:6,0:6:18:0,18,187	0/0:9,0:9:21:0,21,249	0/0:4,0:4:12:0,12,128	1/1:0,1:1:3:33,3,0	0/0:1,0:1:3:0,3,32	0/0:5,0:5:9:0,9,106	0/0:3,0:3:9:0,9,93	0/0:2,0:2:6:0,6,61	0/0:8,0:8:24:0,24,252	0/0:2,0:2:6:0,6,63	0/0:4,0:4:12:0,12,122	0/0:3,0:3:9:0,9,92	0/0:2,0:2:3:0,3,45	0/0:6,0:6:18:0,18,185	0/0:5,0:5:15:0,15,161	0/0:3,0:3:9:0,9,97	1/1:0,4:4:12:126,12,0	1/1:0,1:1:3:31,3,0	1/1:0,4:4:12:125,12,0	0/0:3,0:3:9:0,9,95	0/0:4,0:4:12:0,12,126	1/1:0,2:2:6:59,6,0	0/0:9,0:9:27:0,27,280	1/1:0,5:5:15:153,15,0	1/1:0,4:4:12:127,12,0	0/0:1,0:1:3:0,3,32	0/0:1,0:1:3:0,3,32	0/0:1,0:1:3:0,3,32	0/0:1,0:1:3:0,3,35	0/0:2,0:2:6:0,6,64	0/0:1,0:1:3:0,3,31	0/0:2,0:2:6:0,6,63	0/0:2,0:2:6:0,6,63	0/0:2,0:2:6:0,6,63	0/0:2,0:2:6:0,6,66	./.:.:.:.:.	0/0:1,0:1:3:0,3,31	0/0:1,0:1:3:0,3,32	0/0:2,0:2:6:0,6,69	0/0:1,0:1:3:0,3,31	0/0:3,0:3:9:0,9,97	0/0:2,0:2:6:0,6,67	1/1:0,1:1:3:31,3,0	0/0:1,0:1:3:0,3,32	1/1:0,3:3:9:97,9,0	1/1:0,1:1:3:33,3,0	./.:.:.:.:.	0/0:3,0:3:9:0,9,93	1/1:0,4:4:12:125,12,0	0/0:2,0:2:6:0,6,64	1/1:0,2:2:6:61,6,0	1/1:0,3:3:9:92,9,0	1/1:0,2:2:6:60,6,0	0/0:1,0:1:3:0,3,32	0/0:1,0:1:3:0,3,33	0/0:3,0:3:9:0,9,95	0/0:1,0:1:3:0,3,32	0/0:4,0:4:9:0,9,108	./.:.:.:.:.	0/0:2,0:2:6:0,6,66	./.:.:.:.:.	0/0:2,0:2:6:0,6,63	0/0:1,0:1:3:0,3,31	0/0:3,0:3:9:0,9,92	0/0:2,0:2:6:0,6,65	0/0:3,0:3:9:0,9,95	0/0:6,0:6:18:0,18,194	0/0:2,0:2:6:0,6,65	0/0:4,0:4:12:0,12,125	1/1:0,3:3:9:92,9,0	1/1:0,2:2:6:68,6,0	1/1:0,3:3:9:95,9,0	./.:.:.:.:.	0/0:1,0:1:3:0,3,29	0/0:1,0:1:3:0,3,32	0/0:5,0:5:15:0,15,161	0/0:4,0:4:12:0,12,122	0/0:1,0:1:3:0,3,31	0/0:1,0:1:3:0,3,32	0/0:1,0:1:3:0,3,31	0/0:2,0:2:6:0,6,63	0/0:5,0:5:15:0,15,159	0/0:4,0:4:12:0,12,124	0/0:2,0:2:6:0,6,62	0/0:4,0:4:12:0,12,130	0/0:2,0:2:3:0,3,45	./.:.:.:.:.	0/0:2,0:2:3:0,3,45	0/0:4,0:4:6:0,6,89	0/0:3,0:3:9:0,9,94	./.:.:.:.:.	0/0:1,0:1:3:0,3,32	0/0:21,0:21:63:0,63,703
chr0	152537992	.	G	A	1622.33	.	AC=38;AF=0.250;AN=152;BaseQRankSum=-1.521;DP=251;Dels=0.00;FS=1.182;HaplotypeScore=0.0000;InbreedingCoeff=0.5280;MLEAC=36;MLEAF=0.237;MQ=59.90;MQ0=0;MQRankSum=1.157;QD=26.17;ReadPosRankSum=0.776	GT:AD:DP:GQ:PL	0/0:8,0:8:24:0,24,265	0/0:11,0:11:33:0,33,347	0/0:3,0:3:6:0,6,77	0/0:21,0:21:63:0,63,660	0/0:4,0:4:12:0,12,126	0/0:1,0:1:3:0,3,32	0/0:2,0:2:6:0,6,64	1/1:0,2:2:6:70,6,0	./.:.:.:.:.	0/0:1,0:1:3:0,3,32	./.:.:.:.:.	0/0:1,0:1:3:0,3,32	1/1:0,13:13:39:410,39,0	./.:.:.:.:.	1/1:0,10:10:30:314,30,0	1/1:0,2:2:6:61,6,0	1/1:0,3:3:9:91,9,0	./.:.:.:.:.	./.:.:.:.:.	0/0:2,0:2:3:0,3,45	./.:.:.:.:.	./.:.:.:.:.	./.:.:.:.:.	0/0:3,0:3:9:0,9,94	./.:.:.:.:.	1/1:0,6:6:18:183,18,0	0/0:4,0:4:12:0,12,130	./.:.:.:.:.	1/1:0,1:1:3:28,3,0	0/0:2,0:2:6:0,6,59	./.:.:.:.:.	./.:.:.:.:.	./.:.:.:.:.	./.:.:.:.:.	0/0:5,0:5:12:0,12,143	0/0:1,0:1:3:0,3,33	0/0:6,0:6:18:0,18,189	./.:.:.:.:.	./.:.:.:.:.	./.:.:.:.:.	1/1:0,2:2:6:65,6,0	./.:.:.:.:.	0/0:7,0:7:21:0,21,216	0/0:2,0:2:6:0,6,63	0/0:2,0:2:6:0,6,61	0/0:2,0:2:6:0,6,63	0/0:3,0:3:9:0,9,92	1/1:0,1:1:3:34,3,0	./.:.:.:.:.	0/0:4,0:4:12:0,12,126	./.:.:.:.:.	0/0:2,0:2:6:0,6,63	./.:.:.:.:.	./.:.:.:.:.	./.:.:.:.:.	./.:.:.:.:.	0/0:2,0:2:6:0,6,63	0/0:1,0:1:3:0,3,32	1/1:0,1:1:3:29,3,0	0/0:2,0:2:6:0,6,67	1/1:0,2:2:6:60,6,0	./.:.:.:.:.	1/1:0,3:3:9:89,9,0	./.:.:.:.:.	0/0:1,0:1:3:0,3,32	./.:.:.:.:.	0/0:1,0:1:3:0,3,32	./.:.:.:.:.	1/1:0,3:3:9:92,9,0	0/0:1,0:1:3:0,3,32	0/0:1,0:1:3:0,3,32	./.:.:.:.:.	./.:.:.:.:.	0/0:3,0:3:9:0,9,92	./.:.:.:.:.	0/0:1,0:1:3:0,3,30	./.:.:.:.:.	./.:.:.:.:.	./.:.:.:.:.	0/0:5,0:5:15:0,15,162	0/0:3,0:3:9:0,9,96	./.:.:.:.:.	0/0:1,0:1:3:0,3,32	0/0:1,0:1:3:0,3,31	./.:.:.:.:.	./.:.:.:.:.	1/1:0,1:1:3:32,3,0	./.:.:.:.:.	1/1:0,3:3:9:93,9,0	./.:.:.:.:.	./.:.:.:.:.	0/0:1,0:1:3:0,3,32	1/1:0,2:2:6:59,6,0	0/0:1,0:1:3:0,3,32	./.:.:.:.:.	./.:.:.:.:.	./.:.:.:.:.	0/0:2,0:2:6:0,6,66	./.:.:.:.:.	0/0:2,0:2:6:0,6,60	./.:.:.:.:.	0/0:3,0:3:6:0,6,77	1/1:0,1:1:3:30,3,0	./.:.:.:.:.	0/0:1,0:1:3:0,3,33	0/0:1,0:1:3:0,3,33	0/0:1,0:1:3:0,3,32	0/0:2,0:2:6:0,6,60	./.:.:.:.:.	./.:.:.:.:.	0/0:2,0:2:6:0,6,63	./.:.:.:.:.	0/0:1,0:1:3:0,3,32	1/1:0,1:1:3:29,3,0	1/1:0,5:5:9:124,9,0	./.:.:.:.:.	./.:.:.:.:.	./.:.:.:.:.	0/0:1,0:1:3:0,3,31	./.:.:.:.:.	./.:.:.:.:.	0/0:3,0:3:9:0,9,92	0/0:4,0:4:12:0,12,128	0/0:2,0:2:3:0,3,45	0/0:5,0:5:15:0,15,153	./.:.:.:.:.	./.:.:.:.:.	0/0:4,0:4:12:0,12,127	0/0:2,0:2:6:0,6,65	0/0:2,0:2:3:0,3,31	./.:.:.:.:.	./.:.:.:.:.	./.:.:.:.:.	0/0:4,0:4:6:0,6,89	./.:.:.:.:.	./.:.:.:.:.	0/0:25,0:25:75:0,75,859
chr0	152547146	.	G	A	1545.22	.	AC=23;AF=0.093;AN=248;BaseQRankSum=0.675;DP=823;Dels=0.00;FS=0.000;HaplotypeScore=0.0850;InbreedingCoeff=0.5840;MLEAC=19;MLEAF=0.077;MQ=58.50;MQ0=0;MQRankSum=1.121;QD=25.75;ReadPosRankSum=0.776	GT:AD:DP:GQ:PL	0/0:49,0:49:99:0,147,1537	0/0:16,0:16:48:0,48,480	0/0:15,0:15:45:0,45,435	0/0:39,0:39:99:0,117,1203	0/0:12,0:12:36:0,36,361	0/0:14,0:14:42:0,42,417	0/0:9,0:9:27:0,27,268	0/0:2,0:2:6:0,6,65	0/0:2,0:2:6:0,6,63	0/0:15,0:15:39:0,39,419	./.:.:.:.:.	0/0:13,0:13:36:0,36,393	0/0:11,0:11:33:0,33,342	0/0:4,0:4:12:0,12,130	0/0:15,0:15:45:0,45,462	0/0:9,0:9:27:0,27,266	0/0:11,0:11:33:0,33,325	./.:.:.:.:.	0/0:4,0:4:12:0,12,113	0/0:3,0:3:9:0,9,86	0/0:3,0:3:9:0,9,97	0/0:9,0:9:27:0,27,273	1/1:0,11:11:33:349,33,0	0/0:14,0:14:42:0,42,429	0/0:2,0:2:6:0,6,67	0/0:19,0:19:57:0,57,581	0/0:13,0:13:39:0,39,398	./.:.:.:.:.	0/0:3,0:3:9:0,9,95	0/0:12,0:12:36:0,36,376	0/0:3,0:3:9:0,9,87	0/0:4,0:4:12:0,12,120	0/0:7,0:7:21:0,21,202	./.:.:.:.:.	0/0:17,0:17:48:0,48,485	0/0:5,0:5:15:0,15,152	0/0:13,0:13:39:0,39,383	0/0:7,0:7:15:0,15,185	0/0:9,0:9:27:0,27,269	0/0:2,0:2:6:0,6,64	0/0:2,0:2:6:0,6,63	0/0:10,0:10:30:0,30,306	0/0:12,0:12:33:0,33,343	0/0:8,0:8:21:0,21,230	1/1:0,10:10:30:310,30,0	0/0:12,0:12:36:0,36,358	0/0:13,0:13:36:0,36,386	0/0:5,0:5:15:0,15,152	0/0:2,0:2:6:0,6,55	0/0:8,0:8:21:0,21,223	0/0:1,0:1:3:0,3,32	1/1:0,6:6:18:185,18,0	0/0:9,0:9:27:0,27,267	./.:.:.:.:.	0/0:7,0:7:21:0,21,208	0/0:3,0:3:9:0,9,98	0/0:3,0:3:9:0,9,96	0/0:1,0:1:3:0,3,31	./.:.:.:.:.	0/0:5,0:5:15:0,15,154	./.:.:.:.:.	0/0:2,0:2:6:0,6,60	0/0:6,0:6:18:0,18,168	0/0:4,0:4:12:0,12,116	0/0:4,0:4:12:0,12,124	0/0:3,0:3:9:0,9,93	0/0:3,0:3:9:0,9,93	0/0:4,0:4:12:0,12,123	0/0:6,0:6:18:0,18,190	./.:.:.:.:.	0/0:4,0:4:12:0,12,119	0/0:2,0:2:6:0,6,59	1/1:0,3:3:9:94,9,0	0/1:1,3:4:17:77,0,17	0/0:6,0:6:18:0,18,182	0/0:5,0:5:15:0,15,145	0/0:4,0:4:12:0,12,126	0/0:1,0:1:3:0,3,32	0/0:1,0:1:3:0,3,29	0/0:4,0:4:9:0,9,108	./.:.:.:.:.	0/0:2,0:2:6:0,6,61	0/0:2,0:2:6:0,6,63	0/0:3,0:3:9:0,9,90	0/0:7,0:7:21:0,21,209	0/0:2,0:2:6:0,6,63	0/0:3,0:3:9:0,9,86	0/0:1,0:1:3:0,3,34	0/0:2,0:2:6:0,6,59	0/0:3,0:3:9:0,9,93	0/0:2,0:2:6:0,6,65	0/0:9,0:9:27:0,27,263	0/0:2,0:2:6:0,6,63	0/0:4,0:4:12:0,12,127	0/0:3,0:3:9:0,9,85	0/0:2,0:2:6:0,6,61	0/0:3,0:3:9:0,9,92	0/0:4,0:4:12:0,12,126	./.:.:.:.:.	0/0:1,0:1:3:0,3,32	0/0:5,0:5:15:0,15,155	0/0:2,0:2:6:0,6,63	0/0:4,0:4:12:0,12,111	1/1:0,2:2:6:63,6,0	./.:.:.:.:.	1/1:0,8:8:24:257,24,0	0/0:5,0:5:15:0,15,154	0/0:8,0:8:24:0,24,252	0/0:4,0:4:12:0,12,125	0/0:1,0:1:3:0,3,31	0/0:10,0:10:27:0,27,283	0/0:4,0:4:12:0,12,128	0/0:10,0:10:30:0,30,296	0/0:4,0:4:12:0,12,117	0/0:7,0:7:21:0,21,213	0/0:2,0:2:6:0,6,63	0/0:2,0:2:6:0,6,59	0/0:6,0:6:18:0,18,183	0/0:6,0:6:15:0,15,166	1/1:0,3:3:9:95,9,0	0/0:5,0:5:15:0,15,147	0/0:8,0:8:24:0,24,248	1/1:0,4:4:12:126,12,0	1/1:0,2:2:6:63,6,0	1/1:0,1:1:3:28,3,0	1/1:0,6:6:18:185,18,0	0/0:3,0:3:9:0,9,91	0/0:5,0:5:15:0,15,158	0/0:7,0:7:21:0,21,212	./.:.:.:.:.	0/0:7,0:7:12:0,12,164	./.:.:.:.:.	0/0:12,0:12:21:0,21,285	0/0:4,0:4:12:0,12,118	0/0:6,0:6:9:0,9,134	0/0:3,0:3:6:0,6,68	0/0:23,0:23:69:0,69,745
chr0	152548891	.	C	A	7019.14	.	AC=37;AF=0.142;AN=260;BaseQRankSum=-4.120;DP=1001;Dels=0.00;FS=5.258;HaplotypeScore=0.0349;InbreedingCoeff=0.6262;MLEAC=36;MLEAF=0.138;MQ=59.67;MQ0=0;MQRankSum=-0.216;QD=28.08;ReadPosRankSum=0.001	GT:AD:DP:GQ:PL	1/1:0,81:81:99:2510,244,0	0/0:25,0:25:63:0,63,731	0/0:17,0:17:51:0,51,536	1/1:0,38:38:99:1138,114,0	0/0:8,0:8:21:0,21,231	0/0:11,0:11:33:0,33,348	0/0:25,0:25:75:0,75,786	0/0:6,0:6:15:0,15,161	1/1:0,2:2:6:65,6,0	0/0:16,0:16:45:0,45,495	0/0:5,0:5:15:0,15,160	0/0:13,0:13:39:0,39,414	0/0:17,0:17:48:0,48,527	0/0:4,0:4:12:0,12,128	0/0:13,0:13:39:0,39,418	0/0:15,0:15:39:0,39,445	0/0:17,0:17:45:0,45,511	0/1:1,2:3:25:56,0,25	0/0:18,0:18:54:0,54,568	0/0:11,0:11:33:0,33,348	1/1:0,4:4:12:126,12,0	0/0:15,0:15:39:0,39,413	1/1:0,18:18:51:546,51,0	0/0:18,0:18:54:0,54,579	0/0:3,0:3:9:0,9,98	0/0:19,0:19:54:0,54,594	0/0:16,0:16:48:0,48,520	0/0:1,0:1:3:0,3,34	0/0:6,0:6:18:0,18,193	0/0:28,0:28:75:0,75,842	0/0:8,0:8:24:0,24,260	0/0:2,0:2:6:0,6,65	0/0:24,0:24:60:0,60,680	0/0:2,0:2:6:0,6,58	0/0:13,0:13:36:0,36,380	0/1:3,1:4:20:20,0,85	1/1:0,21:21:63:656,63,0	0/0:8,0:8:24:0,24,258	0/0:13,0:13:39:0,39,406	0/0:2,0:2:6:0,6,70	0/0:5,0:5:15:0,15,167	0/0:8,0:8:24:0,24,258	1/1:0,18:18:48:519,48,0	0/0:12,0:12:36:0,36,390	1/1:0,10:10:30:305,30,0	0/0:19,0:19:54:0,54,598	0/0:3,0:3:9:0,9,96	0/0:5,0:5:15:0,15,162	0/0:4,0:4:12:0,12,127	0/0:4,0:4:12:0,12,127	0/0:1,0:1:3:0,3,34	1/1:0,5:5:15:153,15,0	0/0:2,0:2:6:0,6,65	0/0:2,0:2:6:0,6,62	0/0:3,0:3:9:0,9,99	0/0:3,0:3:9:0,9,95	0/0:5,0:5:15:0,15,164	0/0:8,0:8:24:0,24,251	0/0:1,0:1:3:0,3,32	0/0:8,0:8:24:0,24,260	0/0:2,0:2:6:0,6,63	0/0:3,0:3:9:0,9,92	0/0:4,0:4:12:0,12,124	0/0:6,0:6:15:0,15,176	0/0:7,0:7:18:0,18,212	0/0:3,0:3:9:0,9,93	0/0:2,0:2:6:0,6,66	0/0:6,0:6:15:0,15,175	0/0:4,0:4:12:0,12,130	0/0:1,0:1:3:0,3,31	0/0:2,0:2:6:0,6,63	1/1:0,1:1:3:29,3,0	1/1:0,4:4:12:126,12,0	0/1:1,2:3:21:56,0,21	0/0:4,0:4:12:0,12,122	./.:.:.:.:.	0/0:4,0:4:12:0,12,128	0/0:4,0:4:12:0,12,127	0/0:1,0:1:3:0,3,34	0/0:3,0:3:6:0,6,77	0/0:5,0:5:12:0,12,142	./.:.:.:.:.	0/0:4,0:4:12:0,12,128	0/0:4,0:4:12:0,12,125	./.:.:.:.:.	0/0:4,0:4:12:0,12,138	0/0:5,0:5:15:0,15,156	0/0:10,0:10:30:0,30,316	0/0:4,0:4:12:0,12,134	0/0:1,0:1:3:0,3,33	0/0:3,0:3:9:0,9,98	0/0:4,0:4:12:0,12,130	0/0:3,0:3:9:0,9,97	0/0:2,0:2:6:0,6,64	0/0:6,0:6:18:0,18,186	0/0:5,0:5:15:0,15,159	0/0:12,0:12:36:0,36,377	0/0:3,0:3:9:0,9,97	0/0:3,0:3:9:0,9,94	0/0:2,0:2:6:0,6,65	0/0:6,0:6:18:0,18,197	0/0:2,0:2:6:0,6,65	0/0:2,0:2:6:0,6,66	1/1:0,9:9:24:262,24,0	0/0:5,0:5:15:0,15,160	1/1:0,8:8:21:230,21,0	0/0:4,0:4:12:0,12,137	0/0:2,0:2:6:0,6,66	0/0:5,0:5:15:0,15,151	0/0:3,0:3:6:0,6,76	0/0:8,0:8:21:0,21,241	0/0:5,0:5:15:0,15,154	0/0:6,0:6:12:0,12,153	0/0:1,0:1:3:0,3,31	0/0:6,0:6:18:0,18,195	0/0:3,0:3:9:0,9,95	0/0:3,0:3:9:0,9,100	./.:.:.:.:.	0/0:1,0:1:3:0,3,32	./.:.:.:.:.	0/0:4,0:4:9:0,9,112	0/0:5,0:5:15:0,15,157	1/1:0,5:5:15:159,15,0	1/1:0,4:4:9:108,9,0	1/1:0,4:4:12:122,12,0	1/1:0,8:8:24:248,24,0	0/0:2,0:2:6:0,6,62	0/0:1,0:1:3:0,3,33	./.:.:.:.:.	./.:.:.:.:.	0/0:2,0:2:3:0,3,45	0/0:6,0:6:9:0,9,120	0/0:8,0:8:15:0,15,198	0/0:2,0:2:3:0,3,45	0/0:4,0:4:9:0,9,108	0/0:2,0:2:3:0,3,45	0/0:25,0:25:75:0,75,869
chr0	152549599	.	A	G	1753.75	.	AC=33;AF=0.143;AN=230;BaseQRankSum=1.257;DP=525;Dels=0.00;FS=3.852;HaplotypeScore=0.1753;InbreedingCoeff=0.5283;MLEAC=30;MLEAF=0.130;MQ=59.87;MQ0=0;MQRankSum=1.127;QD=25.42;ReadPosRankSum=-0.446	GT:AD:DP:GQ:PL	0/0:30,0:30:90:0,90,927	0/0:7,0:7:21:0,21,209	0/0:8,0:8:21:0,21,220	0/0:22,0:22:66:0,66,668	1/1:0,8:8:24:242,24,0	0/0:6,0:6:18:0,18,182	0/0:4,0:4:12:0,12,117	1/1:0,2:2:6:67,6,0	./.:.:.:.:.	0/0:12,0:12:30:0,30,328	./.:.:.:.:.	0/0:15,0:15:45:0,45,450	0/0:11,0:11:33:0,33,332	./.:.:.:.:.	0/0:7,0:7:21:0,21,213	1/1:0,9:9:27:280,27,0	1/1:0,11:11:30:328,30,0	0/0:1,0:1:3:0,3,31	0/0:3,0:3:9:0,9,89	0/0:1,0:1:3:0,3,29	0/0:1,0:1:3:0,3,32	0/0:5,0:5:15:0,15,148	0/0:9,0:9:27:0,27,265	0/0:10,0:10:27:0,27,276	0/0:1,0:1:3:0,3,31	0/0:6,0:6:18:0,18,180	0/0:7,0:7:21:0,21,207	1/1:0,3:3:9:97,9,0	1/1:0,1:1:3:31,3,0	1/1:0,7:7:21:218,21,0	1/1:0,3:3:9:98,9,0	1/1:0,1:1:3:32,3,0	0/0:6,0:6:18:0,18,176	./.:.:.:.:.	0/0:7,0:7:21:0,21,204	0/0:1,0:1:3:0,3,32	0/0:13,0:13:39:0,39,389	0/0:1,0:1:3:0,3,30	1/1:0,5:5:15:159,15,0	./.:.:.:.:.	1/1:0,1:1:3:32,3,0	0/0:5,0:5:12:0,12,132	0/0:14,0:14:42:0,42,411	0/0:8,0:8:24:0,24,253	0/0:12,0:12:33:0,33,350	0/0:4,0:4:12:0,12,118	0/0:5,0:5:15:0,15,152	./.:.:.:.:.	0/0:1,0:1:3:0,3,30	0/0:5,0:5:12:0,12,133	./.:.:.:.:.	0/0:4,0:4:12:0,12,118	0/0:3,0:3:9:0,9,91	0/0:1,0:1:3:0,3,31	0/0:1,0:1:3:0,3,32	./.:.:.:.:.	0/0:3,0:3:9:0,9,92	0/0:5,0:5:15:0,15,154	0/0:3,0:3:9:0,9,91	./.:.:.:.:.	0/0:3,0:3:9:0,9,97	0/0:6,0:6:15:0,15,165	1/1:0,4:4:12:126,12,0	0/0:2,0:2:6:0,6,62	0/0:5,0:5:15:0,15,156	0/0:2,0:2:6:0,6,58	0/0:1,0:1:3:0,3,31	0/0:4,0:4:12:0,12,122	./.:.:.:.:.	./.:.:.:.:.	0/0:2,0:2:6:0,6,59	0/0:3,0:3:9:0,9,86	./.:.:.:.:.	0/0:2,0:2:6:0,6,65	0/0:5,0:5:15:0,15,153	0/0:2,0:2:6:0,6,57	./.:.:.:.:.	0/0:2,0:2:6:0,6,59	0/0:2,0:2:6:0,6,57	0/0:3,0:3:9:0,9,89	0/0:1,0:1:3:0,3,29	0/0:2,0:2:6:0,6,59	0/0:3,0:3:9:0,9,101	0/0:3,0:3:9:0,9,83	0/0:4,0:4:12:0,12,125	0/0:2,0:2:6:0,6,63	1/1:0,1:1:3:32,3,0	0/0:1,0:1:3:0,3,29	./.:.:.:.:.	0/1:2,1:3:23:23,0,54	./.:.:.:.:.	0/0:1,0:1:3:0,3,32	0/0:1,0:1:3:0,3,32	0/0:2,0:2:6:0,6,61	0/0:5,0:5:15:0,15,155	0/0:5,0:5:15:0,15,152	0/0:2,0:2:6:0,6,61	./.:.:.:.:.	./.:.:.:.:.	0/0:3,0:3:9:0,9,89	0/0:5,0:5:15:0,15,137	0/0:2,0:2:6:0,6,59	./.:.:.:.:.	0/0:1,0:1:3:0,3,33	0/0:4,0:4:12:0,12,128	0/0:3,0:3:9:0,9,88	0/0:5,0:5:15:0,15,150	./.:.:.:.:.	0/0:1,0:1:3:0,3,30	./.:.:.:.:.	0/0:2,0:2:6:0,6,62	0/0:1,0:1:3:0,3,31	0/0:7,0:7:21:0,21,204	1/1:0,3:3:9:94,9,0	1/1:0,5:5:15:158,15,0	1/1:0,2:2:6:65,6,0	0/0:2,0:2:6:0,6,61	0/0:1,0:1:3:0,3,29	0/0:3,0:3:9:0,9,91	./.:.:.:.:.	0/0:2,0:2:6:0,6,58	0/0:1,0:1:3:0,3,29	0/0:2,0:2:6:0,6,59	0/0:2,0:2:6:0,6,59	0/0:2,0:2:6:0,6,59	0/0:3,0:3:9:0,9,89	0/0:5,0:5:15:0,15,146	0/0:4,0:4:9:0,9,104	0/0:2,0:2:6:0,6,59	0/0:2,0:2:3:0,3,45	./.:.:.:.:.	0/0:2,0:2:6:0,6,62	0/0:3,0:3:6:0,6,75	0/0:5,0:5:9:0,9,120	0/0:8,0:8:12:0,12,179	0/0:4,0:4:6:0,6,89	0/0:25,0:25:75:0,75,859
chr0	152558536	.	T	C	2775.15	.	AC=19;AF=0.073;AN=262;BaseQRankSum=1.412;DP=950;Dels=0.00;FS=4.121;HaplotypeScore=0.1477;InbreedingCoeff=0.4998;MLEAC=15;MLEAF=0.057;MQ=59.80;MQ0=0;MQRankSum=-0.401;QD=28.91;ReadPosRankSum=-3.021	GT:AD:DP:GQ:PL	1/1:0,62:62:99:1994,186,0	0/0:17,0:17:45:0,45,489	0/0:17,0:17:45:0,45,491	0/0:34,0:34:99:0,102,1029	0/0:15,0:15:45:0,45,464	0/0:14,0:14:42:0,42,413	0/0:12,0:12:36:0,36,367	0/0:5,0:5:15:0,15,159	0/0:3,0:3:9:0,9,95	0/0:11,0:11:33:0,33,338	1/1:0,3:3:9:97,9,0	0/0:14,0:14:42:0,42,435	0/0:5,0:5:15:0,15,154	0/0:2,0:2:6:0,6,63	0/0:20,0:20:57:0,57,600	0/0:27,0:27:69:0,69,743	0/0:19,0:19:54:0,54,561	0/1:1,3:4:21:86,0,21	0/0:4,0:4:12:0,12,118	0/0:5,0:5:12:0,12,136	0/0:2,0:2:6:0,6,68	0/0:18,0:18:54:0,54,544	0/0:24,0:24:63:0,63,671	0/0:16,0:16:42:0,42,462	0/0:3,0:3:9:0,9,93	0/0:20,0:20:60:0,60,610	0/0:17,0:17:48:0,48,508	0/0:5,0:5:15:0,15,162	0/0:3,0:3:6:0,6,59	0/0:13,0:13:33:0,33,364	0/0:2,0:2:6:0,6,61	0/0:3,0:3:9:0,9,101	0/0:15,0:15:36:0,36,402	0/0:3,0:3:9:0,9,94	0/0:20,0:20:54:0,54,579	0/0:4,0:4:12:0,12,126	0/0:15,0:15:42:0,42,441	1/1:0,7:7:21:214,21,0	0/0:15,0:15:45:0,45,452	1/1:0,4:4:12:130,12,0	0/0:3,0:3:9:0,9,98	0/0:17,0:17:51:0,51,518	0/0:6,0:6:18:0,18,179	0/0:24,0:24:72:0,72,747	0/0:19,0:19:54:0,54,572	0/0:28,0:28:72:0,72,788	0/0:13,0:13:33:0,33,365	./.:.:.:.:.	0/0:2,0:2:6:0,6,59	0/0:2,0:2:6:0,6,66	0/0:3,0:3:9:0,9,88	0/0:2,0:2:6:0,6,62	1/1:0,5:5:15:161,15,0	0/0:3,0:3:9:0,9,94	0/0:4,0:4:12:0,12,118	0/0:3,0:3:9:0,9,94	0/0:4,0:4:9:0,9,105	0/0:4,0:4:12:0,12,123	1/1:0,1:1:3:35,3,0	0/0:5,0:5:15:0,15,150	0/0:3,0:3:9:0,9,89	0/0:3,0:3:9:0,9,95	0/0:11,0:11:33:0,33,332	0/0:4,0:4:12:0,12,118	0/0:5,0:5:15:0,15,149	0/0:6,0:6:18:0,18,184	0/0:4,0:4:9:0,9,106	0/0:4,0:4:12:0,12,126	0/0:8,0:8:15:0,15,194	./.:.:.:.:.	0/0:2,0:2:6:0,6,59	0/0:1,0:1:3:0,3,33	0/0:2,0:2:6:0,6,61	0/0:2,0:2:6:0,6,61	0/0:5,0:5:15:0,15,149	0/0:1,0:1:3:0,3,31	0/0:5,0:5:15:0,15,150	0/0:2,0:2:6:0,6,67	0/0:1,0:1:3:0,3,32	0/0:1,0:1:3:0,3,33	0/0:2,0:2:6:0,6,62	0/0:3,0:3:9:0,9,87	0/0:3,0:3:6:0,6,64	0/0:5,0:5:12:0,12,137	0/0:1,0:1:3:0,3,31	0/0:6,0:6:18:0,18,189	0/0:9,0:9:27:0,27,276	1/1:0,4:4:12:115,12,0	0/0:6,0:6:18:0,18,192	0/0:6,0:6:18:0,18,189	0/0:4,0:4:12:0,12,120	0/0:4,0:4:12:0,12,123	0/0:2,0:2:6:0,6,60	0/0:1,0:1:3:0,3,32	0/0:2,0:2:6:0,6,66	0/0:3,0:3:9:0,9,85	0/0:3,0:3:9:0,9,96	0/0:4,0:4:12:0,12,123	0/0:1,0:1:3:0,3,30	0/0:3,0:3:9:0,9,88	0/0:10,0:10:30:0,30,311	0/0:2,0:2:6:0,6,59	0/0:4,0:4:12:0,12,121	0/0:3,0:3:9:0,9,96	0/0:2,0:2:6:0,6,61	0/0:5,0:5:15:0,15,151	0/0:6,0:6:18:0,18,187	0/0:5,0:5:15:0,15,160	1/1:0,3:3:9:97,9,0	0/0:4,0:4:12:0,12,122	0/0:4,0:4:12:0,12,125	1/1:0,3:3:9:98,9,0	0/0:6,0:6:18:0,18,181	0/0:3,0:3:9:0,9,93	0/0:3,0:3:9:0,9,91	0/0:3,0:3:9:0,9,89	0/0:1,0:1:3:0,3,30	0/0:3,0:3:9:0,9,93	./.:.:.:.:.	0/0:4,0:4:12:0,12,123	0/0:5,0:5:15:0,15,154	0/0:10,0:10:30:0,30,308	0/0:7,0:7:21:0,21,222	0/0:2,0:2:6:0,6,59	0/0:6,0:6:18:0,18,184	0/0:7,0:7:21:0,21,215	0/0:8,0:8:21:0,21,227	./.:.:.:.:.	0/0:4,0:4:12:0,12,124	0/0:2,0:2:3:0,3,45	./.:.:.:.:.	0/0:4,0:4:6:0,6,89	0/0:1,0:1:3:0,3,30	0/0:3,0:3:9:0,9,94	./.:.:.:.:.	0/0:4,0:4:6:0,6,89	0/0:21,0:21:60:0,60,656
chr0	152559414	.	G	A	1270.08	.	AC=30;AF=0.116;AN=258;BaseQRankSum=-3.368;DP=807;Dels=0.00;FS=1.275;HaplotypeScore=0.2212;InbreedingCoeff=0.5542;MLEAC=23;MLEAF=0.089;MQ=59.73;MQ0=0;MQRankSum=0.907;QD=23.96;ReadPosRankSum=-0.969	GT:AD:DP:GQ:PL	0/0:36,0:36:99:0,108,1193	0/0:27,0:27:81:0,81,854	0/0:13,0:13:39:0,39,418	0/0:40,0:40:99:0,114,1241	0/0:10,0:10:30:0,30,317	1/1:0,9:9:27:262,27,0	0/0:12,0:12:33:0,33,357	0/0:1,0:1:3:0,3,35	0/0:5,0:5:15:0,15,166	0/0:22,0:22:66:0,66,693	./.:.:.:.:.	0/0:12,0:12:36:0,36,375	0/0:12,0:12:30:0,30,345	0/0:1,0:1:3:0,3,32	0/0:12,0:12:36:0,36,376	0/0:11,0:11:33:0,33,348	0/0:16,0:16:45:0,45,487	0/0:3,0:3:9:0,9,84	0/0:5,0:5:15:0,15,157	./.:.:.:.:.	./.:.:.:.:.	0/0:3,0:3:9:0,9,92	1/1:0,9:9:27:270,27,0	0/0:22,0:22:66:0,66,698	0/0:2,0:2:6:0,6,64	0/0:14,1:15:13:0,13,419	0/0:8,0:8:24:0,24,252	0/0:3,0:3:9:0,9,93	0/0:1,0:1:3:0,3,33	0/0:17,0:17:42:0,42,481	0/0:4,0:4:12:0,12,130	0/0:3,0:3:9:0,9,98	0/0:14,0:14:36:0,36,416	0/0:4,0:4:12:0,12,126	0/0:15,0:15:45:0,45,473	0/0:2,0:2:6:0,6,67	0/0:12,0:12:36:0,36,378	0/0:12,0:12:33:0,33,357	0/0:13,0:13:39:0,39,401	0/0:3,0:3:9:0,9,96	0/0:5,0:5:15:0,15,165	0/0:12,0:12:33:0,33,355	0/0:12,0:12:30:0,30,343	0/0:15,0:15:42:0,42,456	0/0:17,0:17:51:0,51,531	0/0:10,0:11:30:0,30,322	0/0:10,0:10:30:0,30,323	0/0:5,0:5:15:0,15,165	0/0:4,0:4:12:0,12,124	0/0:6,0:6:18:0,18,187	0/0:1,0:1:3:0,3,32	./.:.:.:.:.	0/0:3,0:3:9:0,9,92	0/0:3,0:3:9:0,9,97	0/0:1,0:1:3:0,3,32	0/0:1,0:1:3:0,3,33	0/0:6,0:6:18:0,18,184	0/0:5,0:5:15:0,15,159	0/0:3,0:3:9:0,9,97	0/0:6,0:6:18:0,18,187	0/0:2,0:2:6:0,6,62	0/0:1,0:1:3:0,3,32	0/0:8,0:8:24:0,24,253	0/0:4,0:4:12:0,12,123	0/0:5,0:5:15:0,15,159	0/0:3,0:3:9:0,9,95	0/0:3,0:3:6:0,6,61	0/0:1,0:1:3:0,3,33	0/0:1,0:1:3:0,3,32	1/1:0,1:1:3:31,3,0	0/0:1,0:1:3:0,3,32	1/1:0,2:2:6:62,6,0	0/0:3,0:3:6:0,6,78	0/0:1,0:1:3:0,3,32	0/0:2,0:2:6:0,6,64	0/0:3,0:3:9:0,9,95	./.:.:.:.:.	1/1:0,1:1:3:30,3,0	0/0:3,0:3:9:0,9,95	1/1:0,5:5:12:135,12,0	0/0:5,0:5:15:0,15,156	0/0:1,0:1:3:0,3,31	0/0:6,0:6:18:0,18,187	1/1:0,1:1:3:32,3,0	1/1:0,4:4:12:126,12,0	0/0:5,0:5:15:0,15,155	0/0:3,0:3:6:0,6,77	0/0:7,0:7:21:0,21,211	0/0:4,0:4:12:0,12,125	0/0:2,0:2:6:0,6,60	0/0:3,0:3:9:0,9,95	0/0:4,0:4:12:0,12,122	0/0:5,0:5:15:0,15,159	0/0:3,0:3:9:0,9,95	0/0:2,0:2:6:0,6,63	0/0:3,0:3:9:0,9,92	0/0:2,0:2:6:0,6,61	0/0:1,0:1:3:0,3,32	0/0:2,0:2:6:0,6,63	0/0:2,0:2:6:0,6,61	0/0:6,0:6:18:0,18,194	0/0:2,0:2:6:0,6,62	0/0:5,0:5:15:0,15,157	1/1:0,1:1:3:32,3,0	1/1:0,3:3:9:90,9,0	1/1:0,1:1:3:31,3,0	1/1:0,3:3:9:86,9,0	0/0:6,0:6:18:0,18,183	0/0:2,0:2:6:0,6,62	0/0:1,0:1:3:0,3,30	0/0:11,0:11:33:0,33,347	0/0:2,0:2:6:0,6,64	0/0:4,0:4:12:0,12,126	0/0:8,0:8:21:0,21,214	0/0:2,0:2:6:0,6,63	0/0:3,0:3:9:0,9,94	0/0:4,0:4:12:0,12,126	1/1:0,2:2:6:61,6,0	0/0:3,0:3:6:0,6,75	0/0:9,0:9:24:0,24,265	0/0:4,0:4:12:0,12,124	0/0:3,0:3:9:0,9,97	0/0:8,0:8:24:0,24,252	0/0:2,0:2:6:0,6,63	0/0:1,0:1:3:0,3,32	1/1:0,5:5:15:152,15,0	0/0:4,0:4:12:0,12,122	0/0:2,0:2:6:0,6,63	1/1:0,6:6:18:184,18,0	0/0:4,0:4:6:0,6,89	./.:.:.:.:.	0/0:4,0:4:9:0,9,108	./.:.:.:.:.	0/0:1,0:1:3:0,3,32	./.:.:.:.:.	0/0:2,0:2:3:0,3,45	0/0:33,0:33:99:0,99,1138
chr0	152560600	.	T	G	1417.28	.	AC=33;AF=0.131;AN=252;BaseQRankSum=0.399;DP=621;Dels=0.00;FS=17.634;HaplotypeScore=0.0925;InbreedingCoeff=0.4281;MLEAC=28;MLEAF=0.111;MQ=59.60;MQ0=1;MQRankSum=0.043;QD=21.80;ReadPosRankSum=0.775	GT:AD:DP:GQ:PL	0/0:39,0:39:99:0,114,1246	0/0:7,0:7:21:0,21,215	0/0:13,0:13:39:0,39,394	0/0:27,0:27:78:0,78,807	0/0:9,0:9:27:0,27,273	0/0:11,0:11:33:0,33,344	1/1:0,13:13:39:398,39,0	0/0:2,0:2:6:0,6,65	0/0:1,0:1:3:0,3,31	0/0:10,0:10:30:0,30,298	0/0:1,0:1:3:0,3,34	0/0:10,0:10:30:0,30,311	0/0:9,0:9:27:0,27,283	./.:.:.:.:.	0/0:16,0:16:42:0,42,465	0/0:3,0:3:9:0,9,92	0/0:10,0:10:30:0,30,296	0/0:2,0:2:6:0,6,63	0/0:5,0:5:12:0,12,135	0/0:13,0:13:30:0,30,345	0/0:1,0:1:3:0,3,35	0/0:12,0:12:33:0,33,349	0/0:12,0:12:33:0,33,356	0/0:12,0:12:36:0,36,373	1/1:0,1:1:3:32,3,0	1/1:0,5:5:15:153,15,0	1/1:0,9:9:27:268,27,0	0/0:2,0:2:6:0,6,63	0/0:2,0:2:6:0,6,63	0/0:12,0:12:36:0,36,378	0/0:1,0:1:3:0,3,32	0/0:2,0:2:6:0,6,63	0/0:12,0:12:36:0,36,373	0/0:1,0:1:3:0,3,32	0/0:9,0:9:24:0,24,252	1/1:0,3:3:9:97,9,0	0/0:9,0:9:27:0,27,280	0/0:14,0:14:33:0,33,380	0/0:13,0:13:33:0,33,375	0/1:2,1:3:15:15,0,54	0/0:8,0:8:24:0,24,252	0/0:10,0:10:30:0,30,308	0/0:3,0:3:9:0,9,96	0/0:17,0:17:48:0,48,497	0/0:12,0:12:36:0,36,363	0/0:10,0:10:27:0,27,287	0/0:8,0:8:24:0,24,248	0/0:2,0:2:6:0,6,67	0/0:1,0:1:3:0,3,32	0/0:4,0:4:12:0,12,128	./.:.:.:.:.	0/0:1,0:1:3:0,3,33	0/0:3,0:3:9:0,9,93	1/1:0,2:2:6:62,6,0	0/0:5,0:5:15:0,15,150	0/0:3,0:3:9:0,9,93	0/0:3,0:3:6:0,6,74	0/0:3,0:3:9:0,9,95	0/0:2,0:2:6:0,6,61	0/0:3,0:3:9:0,9,93	0/0:1,0:1:3:0,3,32	0/0:1,0:1:3:0,3,30	0/0:8,0:8:24:0,24,243	0/0:2,0:2:6:0,6,59	1/1:0,1:1:3:32,3,0	0/0:3,0:3:6:0,6,77	1/1:0,2:2:6:61,6,0	0/0:5,0:5:15:0,15,150	0/0:2,0:2:6:0,6,61	0/0:3,0:3:9:0,9,95	0/0:3,0:3:9:0,9,93	0/0:2,0:2:6:0,6,59	./.:.:.:.:.	0/0:1,0:1:3:0,3,32	0/0:2,0:2:6:0,6,64	0/0:3,0:3:6:0,6,74	0/0:2,0:2:6:0,6,63	0/0:1,0:1:3:0,3,30	./.:.:.:.:.	0/0:5,0:5:15:0,15,151	./.:.:.:.:.	0/0:2,0:2:6:0,6,63	0/0:2,0:2:6:0,6,65	./.:.:.:.:.	0/0:1,0:1:3:0,3,31	1/1:0,4:4:12:129,12,0	0/0:2,0:2:6:0,6,62	0/0:5,0:5:15:0,15,155	0/0:1,0:1:3:0,3,31	0/0:2,0:2:6:0,6,61	0/0:1,0:1:3:0,3,32	0/0:1,0:1:3:0,3,30	1/1:0,2:2:3:45,3,0	1/1:0,1:1:3:32,3,0	0/0:1,0:1:3:0,3,32	0/0:2,0:2:6:0,6,55	0/0:3,0:3:9:0,9,97	0/0:1,0:1:3:0,3,30	1/1:0,3:3:9:95,9,0	0/0:1,0:1:3:0,3,31	0/0:7,0:7:21:0,21,219	0/0:1,0:1:3:0,3,32	./.:.:.:.:.	0/0:3,0:3:9:0,9,93	0/0:3,0:3:6:0,6,76	0/0:2,0:2:6:0,6,61	./.:.:.:.:.	0/0:2,0:2:6:0,6,63	0/1:2,1:3:23:23,0,52	1/1:0,3:3:6:75,6,0	1/1:0,5:5:12:136,12,0	0/1:2,1:3:24:24,0,54	1/1:0,2:2:6:61,6,0	0/0:2,0:2:6:0,6,61	0/0:2,0:2:6:0,6,61	0/0:2,0:2:6:0,6,61	0/0:2,0:2:6:0,6,61	0/0:2,0:2:6:0,6,63	0/0:3,0:3:6:0,6,74	0/0:2,0:2:3:0,3,45	0/0:2,0:2:6:0,6,63	0/0:3,0:3:9:0,9,89	0/0:7,0:7:21:0,21,224	0/0:4,0:4:12:0,12,113	0/0:2,0:2:6:0,6,59	0/0:2,0:2:6:0,6,61	0/0:2,0:2:6:0,6,61	0/0:3,0:3:9:0,9,94	0/0:2,0:2:6:0,6,65	0/0:2,0:2:3:0,3,45	0/0:2,0:2:3:0,3,45	0/0:2,0:2:3:0,3,45	./.:.:.:.:.	0/0:4,0:4:9:0,9,107	./.:.:.:.:.	./.:.:.:.:.	0/0:17,0:17:51:0,51,587
chr0	152567847	.	C	T	1919.94	.	AC=22;AF=0.086;AN=256;BaseQRankSum=-7.475;DP=935;Dels=0.00;FS=0.912;HaplotypeScore=0.0787;InbreedingCoeff=0.4987;MLEAC=18;MLEAF=0.070;MQ=59.82;MQ0=1;MQRankSum=-0.329;QD=24.93;ReadPosRankSum=2.432	GT:AD:DP:GQ:PL	0/0:69,0:69:99:0,208,2236	1/1:0,22:22:66:663,66,0	0/0:15,0:15:42:0,42,458	0/0:39,0:39:99:0,105,1137	0/0:11,0:11:30:0,30,335	0/0:17,0:17:39:0,39,465	0/0:17,0:17:51:0,51,535	0/0:1,0:1:3:0,3,33	0/0:2,0:2:6:0,6,55	0/0:19,0:19:54:0,54,570	0/0:2,0:2:6:0,6,69	0/0:8,0:8:21:0,21,225	0/0:8,0:8:21:0,21,239	0/0:2,0:2:6:0,6,65	0/0:20,0:20:54:0,54,594	0/0:16,0:16:48:0,48,507	0/0:13,0:13:39:0,39,404	0/0:1,0:1:3:0,3,33	0/0:9,0:9:24:0,24,266	1/1:0,3:3:6:74,6,0	0/0:1,0:1:3:0,3,33	1/1:0,13:13:30:343,30,0	0/0:13,0:13:36:0,36,395	0/0:20,0:20:51:0,51,580	0/0:1,0:1:3:0,3,32	0/0:25,0:25:69:0,69,757	0/0:15,0:15:42:0,42,461	0/0:3,0:3:9:0,9,99	0/0:4,0:4:12:0,12,130	0/0:12,0:12:30:0,30,343	0/0:2,0:2:6:0,6,57	0/0:7,0:7:21:0,21,226	0/0:26,0:26:63:0,63,727	./.:.:.:.:.	0/0:16,0:16:36:0,36,426	0/0:3,0:3:9:0,9,97	0/0:18,0:18:54:0,54,571	0/0:9,0:9:18:0,18,231	0/0:16,0:16:48:0,48,500	0/0:2,0:2:6:0,6,65	./.:.:.:.:.	0/0:11,0:11:33:0,33,343	0/0:16,0:16:45:0,45,493	0/0:14,0:14:36:0,36,411	1/1:0,16:16:45:453,45,0	0/0:26,0:26:69:0,69,779	0/0:16,0:16:39:0,39,461	0/0:4,0:4:12:0,12,126	0/0:1,0:1:3:0,3,31	0/0:1,0:1:3:0,3,33	0/0:2,0:2:6:0,6,65	0/0:4,0:4:12:0,12,126	0/0:4,0:4:12:0,12,124	0/0:3,0:3:9:0,9,92	0/0:4,0:4:12:0,12,129	0/0:1,0:1:3:0,3,32	0/0:3,0:3:9:0,9,96	0/0:5,0:5:15:0,15,158	./.:.:.:.:.	0/0:2,0:2:3:0,3,32	0/0:2,0:2:6:0,6,60	0/0:2,0:2:6:0,6,61	0/0:15,0:15:39:0,39,433	0/0:4,0:4:12:0,12,127	0/0:4,0:4:12:0,12,124	0/0:4,0:4:12:0,12,125	0/0:5,0:5:15:0,15,162	0/0:6,0:6:18:0,18,183	0/0:7,0:7:21:0,21,214	0/0:1,0:1:3:0,3,32	0/0:1,0:1:3:0,3,32	0/0:5,0:5:15:0,15,155	1/1:0,1:1:3:30,3,0	0/0:2,0:2:6:0,6,59	0/0:3,0:3:9:0,9,97	0/0:3,0:3:6:0,6,76	0/0:1,0:1:3:0,3,32	0/0:2,0:2:6:0,6,61	0/0:1,0:1:3:0,3,32	0/0:4,0:4:12:0,12,122	./.:.:.:.:.	0/0:1,0:1:3:0,3,32	0/0:7,0:7:21:0,21,238	0/0:2,0:2:6:0,6,66	0/0:2,0:2:6:0,6,67	0/0:1,0:1:3:0,3,34	0/0:2,0:2:3:0,3,45	0/0:4,0:4:12:0,12,136	0/0:11,0:11:24:0,24,299	0/0:6,0:6:18:0,18,201	./.:.:.:.:.	0/0:4,0:4:12:0,12,126	./.:.:.:.:.	0/0:3,0:3:9:0,9,95	0/0:3,0:3:9:0,9,97	0/0:1,0:1:3:0,3,32	0/0:3,0:3:9:0,9,95	0/0:1,0:1:3:0,3,32	0/0:1,0:1:3:0,3,31	0/0:1,0:1:3:0,3,32	0/0:9,0:9:27:0,27,290	0/0:1,0:1:3:0,3,32	0/0:2,0:2:6:0,6,62	0/0:3,0:3:9:0,9,94	0/0:3,0:3:9:0,9,98	0/0:2,0:2:6:0,6,64	0/0:4,0:4:12:0,12,126	0/0:6,0:6:18:0,18,186	0/0:4,0:4:12:0,12,132	0/0:2,0:2:6:0,6,59	0/0:9,0:9:21:0,21,247	0/0:4,0:4:12:0,12,134	0/0:5,0:5:15:0,15,162	0/0:12,0:12:30:0,30,340	0/0:6,0:6:15:0,15,173	0/0:3,0:3:6:0,6,76	./.:.:.:.:.	0/0:6,0:6:18:0,18,193	0/0:6,0:6:15:0,15,170	1/1:0,3:3:9:93,9,0	0/0:4,0:4:12:0,12,129	0/0:4,0:4:12:0,12,128	1/1:0,3:3:6:76,6,0	1/1:0,3:3:9:90,9,0	1/1:0,3:3:9:97,9,0	0/0:2,0:2:6:0,6,62	1/1:0,5:5:12:135,12,0	1/1:0,5:5:12:136,12,0	0/0:4,0:4:9:0,9,110	./.:.:.:.:.	0/0:2,0:2:3:0,3,45	0/0:6,0:6:9:0,9,134	0/0:6,0:6:12:0,12,153	0/0:4,0:4:6:0,6,89	./.:.:.:.:.	0/0:1,0:1:3:0,3,32	0/0:34,0:34:99:0,102,1148
chr0	152569209	.	C	A	1734.73	.	AC=20;AF=0.076;AN=264;BaseQRankSum=-2.869;DP=1072;Dels=0.00;FS=5.037;HaplotypeScore=0.1016;InbreedingCoeff=0.4106;MLEAC=18;MLEAF=0.068;MQ=59.49;MQ0=0;MQRankSum=0.858;QD=17.70;ReadPosRankSum=-0.244	GT:AD:DP:GQ:PL	0/0:46,0:46:99:0,138,1441	0/0:27,0:27:81:0,81,856	0/0:25,0:25:69:0,69,767	0/0:49,0:49:99:0,147,1546	0/0:16,0:16:48:0,48,494	0/0:19,0:19:57:0,57,599	1/1:0,18:18:48:509,48,0	0/0:5,0:5:15:0,15,163	0/0:5,0:5:15:0,15,162	0/0:22,0:22:66:0,66,694	0/0:10,0:10:30:0,30,329	0/0:17,0:17:48:0,48,534	0/0:11,0:11:33:0,33,346	0/0:2,0:2:6:0,6,63	0/0:8,0:8:24:0,24,247	0/0:28,0:28:84:0,84,865	0/0:16,0:16:42:0,42,445	0/0:2,0:2:6:0,6,65	0/0:11,0:11:30:0,30,313	0/0:13,0:13:39:0,39,411	0/0:10,0:10:30:0,30,329	0/0:23,0:23:66:0,66,693	0/0:18,0:18:54:0,54,577	0/0:17,0:17:51:0,51,536	0/0:3,0:3:9:0,9,100	1/1:0,15:15:45:482,45,0	1/1:0,6:6:15:167,15,0	0/0:4,0:4:12:0,12,122	0/0:6,0:6:18:0,18,195	0/0:22,0:22:66:0,66,688	0/1:10,1:11:3:3,0,266	0/0:2,0:2:6:0,6,65	0/0:22,0:22:66:0,66,694	0/0:1,0:1:3:0,3,27	0/0:23,0:23:69:0,69,726	0/1:1,5:6:14:137,0,14	0/0:8,0:8:21:0,21,238	0/0:10,0:10:30:0,30,321	0/0:13,0:13:39:0,39,411	0/1:2,1:3:23:23,0,58	0/0:6,0:6:18:0,18,197	0/0:13,0:13:33:0,33,370	0/0:23,0:23:63:0,63,695	0/0:16,0:16:48:0,48,521	0/0:15,0:15:42:0,42,461	0/0:13,0:13:36:0,36,378	0/0:9,0:9:27:0,27,283	0/0:11,0:11:33:0,33,348	./.:.:.:.:.	0/0:5,0:5:15:0,15,159	0/0:3,0:3:9:0,9,97	0/0:3,0:3:9:0,9,94	0/0:4,0:4:12:0,12,125	0/0:2,0:2:6:0,6,63	0/0:3,0:3:9:0,9,95	0/0:10,0:10:30:0,30,321	0/0:4,0:4:12:0,12,126	0/0:6,0:6:15:0,15,172	0/0:2,0:2:6:0,6,63	0/0:2,0:2:6:0,6,62	0/0:3,0:3:9:0,9,96	0/0:2,0:2:6:0,6,61	0/0:4,0:4:12:0,12,127	0/0:3,0:3:9:0,9,100	1/1:0,4:4:12:123,12,0	0/0:6,0:6:18:0,18,193	./.:.:.:.:.	0/0:5,0:5:15:0,15,155	0/0:3,0:3:9:0,9,95	0/0:5,0:5:15:0,15,158	0/0:2,0:2:3:0,3,45	0/0:6,0:6:15:0,15,166	0/0:3,0:3:9:0,9,95	0/0:4,0:4:12:0,12,132	0/0:4,0:4:12:0,12,125	0/0:2,0:2:6:0,6,63	0/0:4,0:4:12:0,12,128	0/0:5,0:5:15:0,15,161	0/0:5,0:5:15:0,15,150	0/0:2,0:2:6:0,6,63	0/0:2,0:2:6:0,6,61	0/0:2,0:2:3:0,3,45	0/0:11,0:11:33:0,33,355	0/0:6,0:6:18:0,18,193	0/0:2,0:2:6:0,6,63	0/0:2,0:2:6:0,6,65	0/0:5,0:5:15:0,15,162	0/0:10,0:10:30:0,30,315	0/0:4,0:4:12:0,12,127	0/0:3,0:3:9:0,9,97	0/0:1,0:1:3:0,3,33	0/0:2,0:2:6:0,6,61	0/0:1,0:1:3:0,3,32	1/1:0,5:5:15:148,15,0	0/0:3,0:3:9:0,9,87	0/0:10,1:11:2:0,2,291	0/1:5,3:8:65:65,0,137	0/0:1,0:1:3:0,3,32	1/1:0,5:5:15:158,15,0	./.:.:.:.:.	0/0:14,0:14:42:0,42,454	0/0:3,0:3:9:0,9,94	0/0:6,0:6:18:0,18,192	0/0:3,0:3:9:0,9,95	0/0:3,0:3:9:0,9,97	0/0:6,0:6:18:0,18,193	0/0:5,0:5:15:0,15,167	0/0:8,0:8:24:0,24,255	0/1:5,1:6:15:15,0,136	0/0:6,0:6:18:0,18,188	0/0:4,0:4:12:0,12,122	0/1:5,1:6:14:14,0,144	1/1:0,5:5:15:161,15,0	0/0:8,0:8:24:0,24,254	0/0:6,0:6:18:0,18,192	0/0:5,0:5:15:0,15,153	0/0:5,0:5:15:0,15,155	0/0:5,0:5:15:0,15,157	0/0:2,0:2:6:0,6,60	0/0:5,0:5:15:0,15,154	0/0:6,0:6:15:0,15,163	0/0:4,0:4:12:0,12,126	0/0:3,0:3:9:0,9,100	0/0:5,0:5:15:0,15,158	0/0:9,0:9:27:0,27,284	0/0:6,0:6:15:0,15,171	0/0:5,0:5:15:0,15,157	0/0:2,0:2:6:0,6,63	0/0:5,0:5:15:0,15,162	0/0:6,0:6:9:0,9,134	./.:.:.:.:.	./.:.:.:.:.	0/0:4,0:4:9:0,9,108	0/0:1,0:1:3:0,3,32	0/0:2,0:2:3:0,3,45	0/0:3,0:3:6:0,6,76	0/0:21,0:21:63:0,63,717
chr0	152570016	.	T	C	700.92	.	AC=20;AF=0.080;AN=250;BaseQRankSum=-1.095;DP=693;Dels=0.00;FS=7.764;HaplotypeScore=0.0541;InbreedingCoeff=0.4005;MLEAC=16;MLEAF=0.064;MQ=59.59;MQ0=1;MQRankSum=-0.312;QD=20.03;ReadPosRankSum=-0.458	GT:AD:DP:GQ:PL	0/0:25,0:25:72:0,72,775	0/0:21,0:21:60:0,60,647	0/0:15,0:15:45:0,45,473	0/0:38,0:38:99:0,111,1161	0/0:12,0:12:36:0,36,360	0/0:3,0:3:6:0,6,74	0/0:7,0:7:18:0,18,203	0/0:1,0:1:3:0,3,33	./.:.:.:.:.	0/0:11,0:11:33:0,33,337	./.:.:.:.:.	0/0:14,0:14:39:0,39,420	0/0:15,0:15:45:0,45,475	0/0:1,0:1:3:0,3,31	0/0:15,0:15:45:0,45,470	0/0:12,0:12:33:0,33,361	0/0:8,0:8:21:0,21,225	./.:.:.:.:.	0/0:1,0:1:3:0,3,31	./.:.:.:.:.	0/0:4,0:4:12:0,12,129	0/0:1,0:1:3:0,3,31	1/1:0,4:4:12:125,12,0	0/0:14,0:14:36:0,36,404	0/0:3,0:3:9:0,9,98	0/0:18,0:18:54:0,54,554	0/0:9,0:9:27:0,27,275	0/0:2,0:2:6:0,6,66	0/0:1,0:1:3:0,3,32	0/0:8,0:8:21:0,21,229	0/0:3,0:3:9:0,9,96	0/0:1,0:1:3:0,3,33	0/0:4,0:4:9:0,9,107	0/0:2,0:2:6:0,6,67	0/0:9,0:9:27:0,27,280	0/0:1,0:1:3:0,3,32	0/0:15,0:15:45:0,45,472	0/0:2,0:2:6:0,6,60	0/0:9,0:9:24:0,24,263	0/0:1,0:1:3:0,3,32	0/0:2,0:2:6:0,6,63	0/0:15,0:15:42:0,42,457	0/0:16,0:16:42:0,42,471	0/0:11,0:11:33:0,33,339	0/0:13,0:13:36:0,36,391	0/0:11,0:11:30:0,30,331	0/0:7,0:7:21:0,21,220	0/0:2,0:2:6:0,6,67	0/0:5,0:5:15:0,15,156	0/0:3,0:3:9:0,9,92	0/0:2,0:2:6:0,6,61	./.:.:.:.:.	0/0:5,0:5:12:0,12,135	0/0:2,0:2:6:0,6,61	0/0:3,0:3:9:0,9,93	0/0:2,0:2:6:0,6,60	0/0:3,0:3:9:0,9,91	0/0:2,0:2:6:0,6,63	0/0:4,0:4:12:0,12,124	0/0:5,0:5:15:0,15,156	0/0:5,0:5:15:0,15,156	0/0:2,0:2:6:0,6,61	0/0:4,0:4:12:0,12,125	0/0:3,0:3:9:0,9,92	0/1:3,1:4:20:20,0,80	0/0:9,0:9:27:0,27,286	0/0:4,0:4:12:0,12,127	0/0:3,0:3:9:0,9,89	0/0:2,0:2:6:0,6,65	./.:.:.:.:.	0/0:3,0:3:9:0,9,92	1/1:0,2:2:6:58,6,0	0/0:5,0:5:15:0,15,155	0/0:3,0:3:9:0,9,95	0/0:4,0:4:9:0,9,111	0/0:1,0:1:3:0,3,31	0/0:1,0:1:3:0,3,32	1/1:0,3:3:9:95,9,0	./.:.:.:.:.	0/0:4,0:4:9:0,9,107	0/0:3,0:3:9:0,9,90	0/0:4,0:4:12:0,12,126	0/0:3,0:3:9:0,9,97	1/1:0,6:6:18:183,18,0	0/0:4,0:4:12:0,12,127	0/0:2,0:2:6:0,6,63	0/0:5,0:5:15:0,15,158	./.:.:.:.:.	0/0:4,0:4:9:0,9,112	0/0:2,0:2:6:0,6,65	0/0:1,0:1:3:0,3,32	0/0:3,0:3:9:0,9,92	0/0:2,0:2:6:0,6,65	0/0:2,0:2:6:0,6,61	0/0:1,0:1:3:0,3,32	0/0:1,0:1:3:0,3,31	0/0:5,0:5:15:0,15,158	0/0:5,0:5:15:0,15,153	0/0:3,0:3:9:0,9,92	0/0:2,0:2:6:0,6,59	0/0:1,0:1:3:0,3,32	0/0:4,0:4:12:0,12,128	0/0:5,0:5:15:0,15,154	1/1:0,1:1:3:32,3,0	1/1:0,1:1:3:32,3,0	1/1:0,6:6:18:189,18,0	0/0:3,0:3:9:0,9,92	0/0:4,0:4:12:0,12,123	./.:.:.:.:.	0/0:2,0:2:6:0,6,63	0/0:7,0:7:21:0,21,219	./.:.:.:.:.	0/0:10,0:10:27:0,27,290	0/0:5,0:5:15:0,15,153	0/0:3,0:3:9:0,9,92	0/0:4,0:4:12:0,12,121	0/0:1,0:1:3:0,3,30	0/0:5,0:5:15:0,15,154	0/0:3,0:3:9:0,9,97	0/0:1,0:1:3:0,3,31	0/0:3,0:3:9:0,9,96	0/0:7,0:7:21:0,21,221	0/0:8,0:8:21:0,21,232	0/1:1,1:2:25:26,0,25	0/0:7,0:7:21:0,21,213	1/1:0,4:4:12:117,12,0	0/0:7,0:7:18:0,18,200	0/0:3,0:3:9:0,9,97	1/1:0,2:2:6:62,6,0	0/0:2,0:2:3:0,3,45	./.:.:.:.:.	./.:.:.:.:.	0/0:10,0:10:21:0,21,258	0/0:7,0:7:12:0,12,151	0/0:2,0:2:3:0,3,45	0/0:2,0:2:3:0,3,45	0/0:18,0:18:54:0,54,606
chr0	152573045	.	T	C	3287.76	.	AC=15;AF=0.056;AN=266;BaseQRankSum=-1.131;DP=1064;Dels=0.00;FS=1.294;HaplotypeScore=0.0377;InbreedingCoeff=0.4039;MLEAC=12;MLEAF=0.045;MQ=59.84;MQ0=0;MQRankSum=-0.129;QD=29.35;ReadPosRankSum=-1.804	GT:AD:DP:GQ:PL	1/1:0,84:84:99:2710,253,0	0/0:21,0:21:63:0,63,656	0/0:25,0:25:72:0,72,752	0/0:41,0:41:99:0,123,1226	0/0:17,0:17:45:0,45,491	0/0:15,0:15:45:0,45,449	0/0:6,0:6:18:0,18,186	0/0:2,0:2:6:0,6,61	0/0:1,0:1:3:0,3,30	0/0:20,0:20:60:0,60,601	1/1:0,1:1:3:32,3,0	0/0:14,0:14:42:0,42,429	0/0:16,0:16:45:0,45,471	./.:.:.:.:.	0/0:19,0:19:54:0,54,572	0/0:21,0:21:63:0,63,635	0/0:24,0:24:72:0,72,734	0/0:1,0:1:3:0,3,32	0/0:8,0:8:24:0,24,245	0/0:4,0:4:12:0,12,118	0/0:1,0:1:3:0,3,32	0/0:16,0:16:39:0,39,445	0/0:12,0:12:36:0,36,359	0/0:23,0:23:69:0,69,704	./.:.:.:.:.	0/0:20,0:20:60:0,60,594	0/0:19,0:19:54:0,54,552	0/0:5,0:5:15:0,15,159	0/0:2,0:2:6:0,6,67	0/0:20,0:20:60:0,60,611	0/0:5,0:5:15:0,15,150	0/0:4,0:4:12:0,12,134	0/0:19,0:19:54:0,54,556	0/0:5,0:5:15:0,15,162	0/0:14,0:14:39:0,39,412	0/0:1,0:1:3:0,3,34	0/0:15,0:15:45:0,45,459	1/1:0,11:11:27:298,27,0	0/0:19,0:19:57:0,57,566	./.:.:.:.:.	0/0:2,0:2:6:0,6,65	0/0:17,0:17:45:0,45,480	0/0:18,0:18:51:0,51,527	0/0:25,0:25:75:0,75,771	0/0:27,0:27:81:0,81,819	0/0:19,0:19:54:0,54,569	0/0:13,0:13:39:0,39,402	0/0:7,0:7:21:0,21,219	0/0:3,0:3:9:0,9,94	0/0:13,0:13:30:0,30,343	0/0:1,0:1:3:0,3,30	0/0:6,0:6:15:0,15,164	1/1:0,7:7:21:220,21,0	0/0:3,0:3:9:0,9,93	0/0:5,0:5:15:0,15,153	0/0:4,0:4:12:0,12,124	0/0:4,0:4:12:0,12,126	0/0:7,0:7:21:0,21,217	1/1:0,4:4:12:130,12,0	0/0:2,0:2:6:0,6,61	0/0:5,0:5:15:0,15,150	0/0:4,0:4:12:0,12,122	0/0:6,0:6:18:0,18,182	0/0:6,0:6:18:0,18,190	0/0:7,0:7:21:0,21,210	0/0:7,0:7:21:0,21,210	0/0:2,0:2:6:0,6,57	0/0:3,0:3:9:0,9,86	0/0:4,0:4:12:0,12,109	0/0:2,0:2:6:0,6,64	0/0:2,0:2:6:0,6,57	0/0:4,0:4:12:0,12,123	0/0:4,0:4:12:0,12,119	0/0:4,0:4:12:0,12,122	0/0:2,0:2:6:0,6,57	0/0:2,0:2:6:0,6,59	0/0:1,0:1:3:0,3,30	0/0:2,0:2:6:0,6,63	0/0:2,0:2:6:0,6,59	0/0:4,0:4:9:0,9,102	0/0:2,0:2:6:0,6,61	0/0:2,0:2:6:0,6,59	0/0:2,0:2:6:0,6,63	0/0:4,0:4:12:0,12,122	0/0:3,0:3:9:0,9,89	0/0:5,0:5:15:0,15,160	0/0:5,0:5:15:0,15,149	0/1:1,2:3:21:44,0,21	0/0:8,0:8:24:0,24,235	0/0:1,0:1:3:0,3,34	0/0:1,0:1:3:0,3,29	0/0:2,0:2:6:0,6,60	0/0:1,0:1:3:0,3,30	0/0:2,0:2:6:0,6,59	0/0:2,0:2:6:0,6,58	0/0:4,0:4:12:0,12,130	0/0:4,0:4:12:0,12,129	0/0:8,0:8:24:0,24,241	0/0:3,0:3:9:0,9,95	0/0:4,0:4:12:0,12,121	0/0:5,0:5:15:0,15,160	0/0:3,0:3:9:0,9,92	0/0:3,0:3:9:0,9,90	0/0:1,0:1:3:0,3,30	0/0:2,0:2:6:0,6,63	0/0:11,0:11:33:0,33,341	0/0:3,0:3:9:0,9,92	0/0:10,0:10:30:0,30,306	1/1:0,1:1:3:30,3,0	0/0:5,0:5:15:0,15,143	0/0:9,0:9:27:0,27,270	1/1:0,1:1:3:31,3,0	0/0:9,0:9:27:0,27,275	0/0:5,0:5:15:0,15,152	0/0:2,0:2:6:0,6,61	0/0:2,0:2:6:0,6,60	0/0:4,0:4:12:0,12,118	0/0:7,0:7:21:0,21,207	0/0:7,0:7:15:0,15,181	0/0:3,0:3:9:0,9,95	0/0:6,0:6:18:0,18,180	0/0:6,0:6:18:0,18,180	0/0:2,0:2:6:0,6,61	0/0:5,0:5:12:0,12,135	0/0:5,0:5:15:0,15,150	0/0:3,0:3:9:0,9,89	0/0:4,0:4:12:0,12,119	0/0:6,0:6:18:0,18,180	0/0:4,0:4:12:0,12,124	0/0:8,0:8:12:0,12,165	0/0:2,0:2:3:0,3,44	0/0:2,0:2:3:0,3,45	0/0:6,0:6:12:0,12,151	0/0:2,0:2:3:0,3,45	0/0:2,0:2:3:0,3,45	./.:.:.:.:.	0/0:30,0:30:90:0,90,1014
chr0	152581739	.	C	T	4424.92	.	AC=61;AF=0.236;AN=258;BaseQRankSum=-6.342;DP=1027;Dels=0.00;FS=0.312;HaplotypeScore=0.0539;InbreedingCoeff=0.7065;MLEAC=55;MLEAF=0.213;MQ=58.40;MQ0=0;MQRankSum=-0.937;QD=25.14;ReadPosRankSum=0.885	GT:AD:DP:GQ:PL	0/0:70,0:70:99:0,199,2164	0/0:21,0:21:63:0,63,684	0/0:23,0:23:69:0,69,741	0/0:46,0:46:99:0,132,1434	0/0:12,0:12:36:0,36,384	0/0:8,0:8:24:0,24,252	0/0:22,0:22:66:0,66,710	./.:.:.:.:.	0/0:4,0:4:9:0,9,99	0/0:27,0:27:81:0,81,868	0/0:2,0:2:6:0,6,63	0/0:22,0:22:60:0,60,669	1/1:0,19:19:54:584,54,0	./.:.:.:.:.	0/0:11,0:11:33:0,33,364	0/0:16,0:16:45:0,45,496	1/1:0,9:9:27:274,27,0	0/1:3,1:4:19:19,0,83	0/0:4,0:4:12:0,12,130	0/0:3,0:3:9:0,9,89	0/0:4,0:4:12:0,12,124	0/0:16,0:16:48:0,48,529	0/0:17,0:17:48:0,48,529	0/0:20,0:20:54:0,54,612	0/0:4,0:4:12:0,12,136	1/1:0,18:18:54:556,54,0	0/0:18,0:18:54:0,54,586	1/1:0,3:3:6:64,6,0	1/1:0,3:3:9:95,9,0	1/1:0,17:17:51:533,51,0	0/1:1,3:4:20:70,0,20	0/0:7,0:7:15:0,15,161	1/1:0,11:11:33:344,33,0	0/0:4,0:4:12:0,12,129	0/0:18,0:18:51:0,51,563	0/1:3,1:4:26:26,0,26	0/0:20,0:20:57:0,57,617	0/0:16,0:16:42:0,42,482	0/0:15,0:15:45:0,45,476	0/0:1,0:1:3:0,3,33	1/1:0,6:6:15:159,15,0	0/0:28,0:28:78:0,78,861	0/0:16,0:16:48:0,48,521	0/0:24,0:24:72:0,72,774	0/0:17,0:17:51:0,51,565	0/0:15,0:15:45:0,45,482	0/0:13,0:13:39:0,39,419	./.:.:.:.:.	0/0:1,0:1:3:0,3,32	0/0:6,0:6:18:0,18,196	0/0:2,0:2:6:0,6,61	0/0:3,0:3:9:0,9,97	0/0:1,0:1:3:0,3,32	0/0:6,0:6:18:0,18,189	0/0:2,0:2:6:0,6,62	1/1:0,4:4:9:94,9,0	0/0:8,0:8:24:0,24,253	0/0:6,0:6:12:0,12,142	1/1:0,4:4:12:128,12,0	0/0:6,0:6:18:0,18,189	1/1:0,7:7:21:225,21,0	1/1:0,3:3:9:96,9,0	1/1:0,6:6:18:187,18,0	1/1:0,6:6:18:186,18,0	0/0:2,0:2:6:0,6,64	0/0:2,0:2:6:0,6,65	0/0:5,0:5:15:0,15,162	0/0:4,0:4:12:0,12,129	0/0:2,0:2:6:0,6,62	0/0:1,0:1:3:0,3,32	0/0:2,0:2:6:0,6,63	0/0:4,0:4:12:0,12,128	0/0:2,0:2:6:0,6,65	0/0:5,0:5:15:0,15,161	0/0:5,0:5:15:0,15,158	0/0:2,0:2:6:0,6,65	0/0:2,0:2:6:0,6,66	0/0:1,0:1:3:0,3,32	0/0:3,0:3:9:0,9,97	0/0:2,0:2:6:0,6,62	0/0:1,0:1:3:0,3,32	0/0:4,0:4:12:0,12,129	./.:.:.:.:.	0/0:8,0:8:24:0,24,261	0/0:4,0:4:12:0,12,127	0/0:4,0:4:12:0,12,129	1/1:0,4:4:12:129,12,0	0/0:3,0:3:9:0,9,90	0/0:5,0:5:15:0,15,160	1/1:0,4:4:3:31,3,0	0/0:3,0:3:9:0,9,101	1/1:0,4:4:12:128,12,0	1/1:0,4:4:9:108,9,0	1/1:0,3:3:9:95,9,0	1/1:0,3:3:9:95,9,0	1/1:0,3:3:9:94,9,0	1/1:0,3:3:6:60,6,0	1/1:0,1:1:3:31,3,0	0/0:1,0:1:3:0,3,31	1/1:0,1:1:3:32,3,0	0/0:3,0:3:3:0,3,32	1/1:0,3:3:9:95,9,0	1/1:0,3:3:9:92,9,0	0/0:2,0:2:3:0,3,45	0/0:5,0:5:15:0,15,158	0/0:3,0:3:9:0,9,95	0/0:8,0:8:24:0,24,259	0/0:13,0:13:39:0,39,424	1/1:0,3:3:6:63,6,0	0/0:4,0:4:12:0,12,128	0/0:6,0:6:12:0,12,153	1/1:0,3:3:6:65,6,0	0/0:12,0:12:27:0,27,330	0/0:3,0:3:9:0,9,95	0/0:4,0:4:12:0,12,132	0/0:4,0:4:12:0,12,127	1/1:0,6:6:18:186,18,0	0/0:8,0:8:21:0,21,240	0/0:5,0:5:15:0,15,163	0/0:5,0:5:15:0,15,160	0/0:6,0:6:18:0,18,195	0/0:6,0:6:15:0,15,176	0/0:6,0:6:15:0,15,176	0/0:7,0:7:21:0,21,225	0/0:6,0:6:18:0,18,200	./.:.:.:.:.	0/0:4,0:4:9:0,9,108	0/0:1,0:1:3:0,3,32	0/0:6,0:6:18:0,18,194	0/0:2,0:2:3:0,3,45	./.:.:.:.:.	./.:.:.:.:.	./.:.:.:.:.	0/0:6,0:6:15:0,15,170	0/0:2,0:2:6:0,6,64	0/0:6,0:6:15:0,15,173	0/0:22,0:22:54:0,54,599
chr0	152581792	.	C	T	3590.79	.	AC=24;AF=0.095;AN=252;BaseQRankSum=-4.017;DP=899;Dels=0.00;FS=0.000;HaplotypeScore=0.0922;InbreedingCoeff=0.4304;MLEAC=21;MLEAF=0.083;MQ=58.36;MQ0=0;MQRankSum=-1.438;QD=24.10;ReadPosRankSum=-1.144	GT:AD:DP:GQ:PL	1/1:0,71:71:99:2145,204,0	0/0:22,0:22:66:0,66,693	0/0:14,0:14:42:0,42,434	0/0:35,0:35:99:0,105,1104	0/0:8,0:8:24:0,24,249	0/0:10,0:10:30:0,30,313	0/0:11,0:11:33:0,33,347	./.:.:.:.:.	1/1:0,6:6:15:156,15,0	0/0:19,0:19:57:0,57,599	0/0:5,0:5:12:0,12,130	0/0:10,0:10:27:0,27,303	0/0:21,0:21:60:0,60,654	0/0:1,0:1:3:0,3,30	0/0:17,0:17:51:0,51,530	0/0:21,0:21:57:0,57,620	0/0:22,0:22:54:0,54,625	1/1:0,7:7:15:142,15,0	0/0:5,0:5:15:0,15,155	0/0:5,0:5:12:0,12,124	0/0:3,0:3:9:0,9,90	0/0:17,0:17:48:0,48,508	0/0:8,0:8:24:0,24,248	0/0:12,0:12:36:0,36,378	0/0:3,0:3:9:0,9,98	0/0:17,0:17:51:0,51,532	1/1:0,12:12:36:367,36,0	0/0:3,0:3:3:0,3,32	0/1:2,1:3:18:18,0,44	0/0:19,0:19:51:0,51,558	./.:.:.:.:.	0/0:5,0:5:12:0,12,122	0/0:10,0:10:27:0,27,297	0/0:1,0:1:3:0,3,32	0/0:11,0:11:33:0,33,341	0/1:4,2:6:23:56,0,23	0/0:16,0:16:48:0,48,496	1/1:0,15:15:36:404,36,0	0/0:10,0:10:30:0,30,316	1/1:0,2:2:6:63,6,0	0/0:6,0:6:18:0,18,201	0/0:12,0:12:36:0,36,379	0/0:19,0:19:48:0,48,537	0/0:15,0:15:39:0,39,432	0/0:21,0:21:63:0,63,660	0/0:14,0:14:42:0,42,427	0/0:6,0:6:18:0,18,189	0/0:2,0:2:6:0,6,68	0/0:2,0:2:6:0,6,62	0/0:4,0:4:12:0,12,126	0/0:1,0:1:3:0,3,32	1/1:0,1:1:3:32,3,0	0/0:1,0:1:3:0,3,32	0/0:1,0:1:3:0,3,34	0/0:3,0:3:9:0,9,97	0/0:3,0:3:6:0,6,63	0/0:6,0:6:18:0,18,185	0/0:3,0:3:9:0,9,94	0/0:2,0:2:6:0,6,65	0/0:4,0:4:12:0,12,125	0/0:4,0:4:12:0,12,122	0/0:2,0:2:6:0,6,61	0/0:3,0:3:9:0,9,92	0/0:4,0:4:12:0,12,129	1/1:0,5:5:15:153,15,0	0/0:5,0:5:15:0,15,154	0/0:8,0:8:21:0,21,231	0/0:3,0:3:9:0,9,92	0/0:4,0:4:12:0,12,126	0/1:3,1:4:15:15,0,85	0/0:1,0:1:3:0,3,32	0/0:1,0:1:3:0,3,31	0/0:4,0:4:12:0,12,124	0/0:5,0:5:15:0,15,152	0/0:3,0:3:9:0,9,95	0/0:4,0:4:12:0,12,128	0/0:2,0:2:6:0,6,63	./.:.:.:.:.	0/0:1,0:1:3:0,3,32	0/0:1,0:1:3:0,3,32	0/0:2,0:2:6:0,6,59	0/0:3,0:3:9:0,9,89	0/0:3,0:3:3:0,3,34	0/0:4,0:4:12:0,12,126	0/0:4,0:4:12:0,12,123	0/0:6,0:6:18:0,18,203	0/0:5,0:5:15:0,15,150	1/1:1,11:12:4:276,4,0	./.:.:.:.:.	0/0:4,0:4:6:0,6,65	0/0:1,0:1:3:0,3,32	0/0:3,0:3:9:0,9,94	0/0:2,0:2:6:0,6,63	0/0:1,0:1:3:0,3,32	0/0:3,0:3:9:0,9,94	0/1:3,1:4:20:20,0,83	0/0:4,0:4:12:0,12,129	./.:.:.:.:.	1/1:0,1:1:3:28,3,0	0/0:2,0:2:3:0,3,32	0/0:3,0:3:6:0,6,67	0/0:2,0:2:6:0,6,63	0/0:2,0:2:6:0,6,63	0/0:2,0:2:3:0,3,45	./.:.:.:.:.	0/0:3,0:3:9:0,9,95	0/0:11,0:11:33:0,33,355	0/0:11,0:11:33:0,33,349	0/0:4,0:4:12:0,12,126	0/0:2,0:2:6:0,6,63	0/0:4,0:4:9:0,9,110	0/0:4,0:4:12:0,12,126	0/0:7,0:7:21:0,21,222	0/0:1,0:1:3:0,3,32	0/0:5,0:5:15:0,15,158	0/0:5,0:5:15:0,15,160	0/0:5,0:5:15:0,15,158	0/0:6,0:6:15:0,15,171	0/0:4,0:4:12:0,12,123	0/0:4,0:4:12:0,12,128	0/0:3,0:3:9:0,9,94	0/0:9,0:9:24:0,24,267	0/0:9,0:9:24:0,24,265	0/0:3,0:3:9:0,9,97	0/0:2,0:2:6:0,6,61	0/0:4,0:4:12:0,12,127	./.:.:.:.:.	./.:.:.:.:.	0/0:5,0:5:15:0,15,156	./.:.:.:.:.	0/0:2,0:2:3:0,3,45	./.:.:.:.:.	./.:.:.:.:.	0/0:7,0:7:18:0,18,198	0/0:5,0:5:12:0,12,137	0/0:4,0:4:6:0,6,89	0/0:21,0:21:60:0,60,676
chr0	152583259	.	T	G	2548.43	.	AC=20;AF=0.076;AN=262;BaseQRankSum=-1.104;DP=1040;Dels=0.00;FS=2.443;HaplotypeScore=0.2529;InbreedingCoeff=0.4020;MLEAC=17;MLEAF=0.065;MQ=59.66;MQ0=1;MQRankSum=-1.937;QD=21.42;ReadPosRankSum=1.573	GT:AD:DP:GQ:PL	1/1:0,54:54:99:1555,147,0	0/0:15,0:15:45:0,45,463	0/0:16,0:16:45:0,45,482	0/0:35,0:35:99:0,105,1070	0/0:16,0:16:45:0,45,466	0/0:15,0:15:45:0,45,460	0/0:18,0:18:54:0,54,540	0/0:3,0:3:9:0,9,94	0/0:2,0:2:6:0,6,66	0/0:10,0:10:27:0,27,287	./.:.:.:.:.	0/0:18,0:18:51:0,51,527	0/0:15,0:15:45:0,45,456	0/1:2,1:3:21:21,0,60	0/0:18,0:18:51:0,51,546	0/0:24,0:24:66:0,66,709	0/0:24,0:24:72:0,72,721	0/1:2,1:3:21:21,0,56	0/0:9,0:9:27:0,27,290	0/0:4,0:4:12:0,12,120	0/0:3,0:3:9:0,9,98	0/0:10,0:10:30:0,30,302	0/0:13,0:13:39:0,39,400	0/0:23,0:23:66:0,66,690	./.:.:.:.:.	0/0:21,0:21:63:0,63,651	0/1:9,8:17:99:191,0,213	./.:.:.:.:.	./.:.:.:.:.	0/0:13,0:13:39:0,39,391	0/1:1,1:2:26:26,0,26	0/0:6,0:6:18:0,18,195	0/0:11,0:11:33:0,33,340	0/0:4,0:4:12:0,12,125	0/0:18,0:18:51:0,51,511	0/1:3,1:4:20:20,0,86	0/0:23,0:23:63:0,63,665	1/1:0,16:16:45:447,45,0	0/0:16,0:16:45:0,45,482	0/1:2,2:4:49:49,0,55	0/0:4,0:4:12:0,12,124	0/0:20,0:20:60:0,60,615	0/0:7,0:7:21:0,21,217	0/0:14,0:14:42:0,42,434	0/0:15,0:15:42:0,42,442	0/0:21,0:21:51:0,51,578	0/0:14,0:14:36:0,36,395	0/0:6,0:6:18:0,18,192	0/0:3,0:3:9:0,9,93	0/0:4,0:4:12:0,12,118	0/0:2,0:2:6:0,6,61	0/0:8,0:8:24:0,24,246	0/0:4,0:4:12:0,12,120	0/0:3,0:3:9:0,9,90	0/0:5,0:5:15:0,15,156	0/0:3,0:3:9:0,9,95	0/0:3,0:3:9:0,9,95	0/0:8,0:8:24:0,24,243	0/0:4,0:4:12:0,12,124	0/0:7,0:7:21:0,21,219	0/0:5,0:5:15:0,15,151	0/0:6,0:6:18:0,18,179	0/0:8,0:8:24:0,24,250	0/0:6,0:6:15:0,15,164	1/1:0,4:4:12:119,12,0	0/0:7,0:7:21:0,21,220	0/0:4,0:4:12:0,12,122	0/0:6,0:6:18:0,18,184	0/0:5,0:5:15:0,15,156	0/0:2,0:2:6:0,6,63	0/0:5,0:5:15:0,15,153	0/0:5,0:5:15:0,15,151	0/0:5,0:5:15:0,15,154	0/0:2,0:2:6:0,6,66	0/0:5,0:5:15:0,15,145	0/0:2,0:2:6:0,6,62	0/0:5,0:5:12:0,12,132	0/0:11,0:11:33:0,33,341	0/0:3,0:3:9:0,9,89	0/0:5,0:5:12:0,12,142	0/0:7,0:7:21:0,21,214	0/0:2,0:2:6:0,6,64	0/0:4,0:4:12:0,12,123	0/0:9,0:9:21:0,21,250	0/0:5,0:5:15:0,15,153	0/0:1,0:1:3:0,3,32	0/0:4,0:4:12:0,12,122	1/1:0,4:4:12:119,12,0	0/0:4,0:4:12:0,12,122	0/0:8,0:8:24:0,24,252	0/0:3,0:3:9:0,9,95	0/0:4,0:4:12:0,12,123	0/0:4,0:4:6:0,6,67	0/0:4,0:4:12:0,12,125	0/0:2,0:2:6:0,6,64	0/0:1,0:1:3:0,3,25	0/0:6,0:6:18:0,18,194	0/0:6,0:6:18:0,18,186	1/1:0,6:6:18:180,18,0	0/0:4,0:4:12:0,12,125	0/0:4,0:4:12:0,12,131	0/0:1,0:1:3:0,3,32	0/0:4,0:4:12:0,12,119	0/0:5,0:5:12:0,12,141	0/0:6,0:6:18:0,18,181	0/0:15,0:15:42:0,42,453	0/0:1,0:1:3:0,3,33	0/0:6,0:6:18:0,18,182	1/1:0,1:1:3:30,3,0	0/0:2,0:2:6:0,6,64	0/0:10,0:10:27:0,27,287	1/1:0,1:1:3:31,3,0	0/0:4,0:4:12:0,12,122	0/0:7,0:7:21:0,21,207	0/0:5,0:5:15:0,15,151	0/0:4,0:4:12:0,12,118	0/0:3,0:3:9:0,9,93	0/0:7,0:7:21:0,21,209	0/0:4,0:4:12:0,12,124	0/0:6,0:6:18:0,18,189	0/0:6,0:6:15:0,15,165	0/0:1,0:1:3:0,3,32	0/0:3,0:3:9:0,9,93	0/0:6,0:6:18:0,18,183	0/0:5,0:5:15:0,15,153	0/0:8,0:8:24:0,24,242	0/0:4,0:4:12:0,12,121	0/0:7,0:7:21:0,21,216	0/0:2,0:2:6:0,6,63	./.:.:.:.:.	0/0:6,0:6:9:0,9,120	0/0:1,1:2:3:0,3,31	0/0:7,0:7:12:0,12,164	0/0:6,0:6:12:0,12,151	./.:.:.:.:.	0/0:2,0:2:3:0,3,45	0/0:28,0:28:84:0,84,932
chr0	152583482	.	A	G	2005.24	.	AC=19;AF=0.074;AN=258;BaseQRankSum=-1.636;DP=941;Dels=0.00;FS=5.871;HaplotypeScore=0.2319;InbreedingCoeff=0.3298;MLEAC=16;MLEAF=0.062;MQ=59.80;MQ0=0;MQRankSum=-0.730;QD=22.53;ReadPosRankSum=0.766	GT:AD:DP:GQ:PL	1/1:0,42:42:99:1300,126,0	0/0:24,0:24:72:0,72,732	0/0:24,0:24:72:0,72,763	0/0:51,0:51:99:0,153,1589	0/0:12,0:12:36:0,36,381	0/0:12,0:12:30:0,30,347	0/0:19,0:19:57:0,57,594	./.:.:.:.:.	0/0:1,0:1:3:0,3,33	0/0:20,0:20:60:0,60,628	0/0:2,0:2:6:0,6,65	0/0:10,0:10:30:0,30,324	0/0:9,0:9:27:0,27,284	0/0:1,0:1:3:0,3,31	0/0:13,0:13:39:0,39,415	0/0:18,0:18:54:0,54,564	0/0:18,0:18:54:0,54,568	0/1:1,1:2:25:28,0,25	0/0:7,0:7:18:0,18,202	0/0:6,0:6:15:0,15,164	0/0:3,0:3:9:0,9,97	0/0:10,0:10:30:0,30,315	0/0:26,0:26:75:0,75,802	0/0:12,0:12:36:0,36,379	0/0:2,0:2:6:0,6,67	0/0:18,0:18:54:0,54,568	0/1:7,7:14:99:171,0,182	0/0:4,0:4:12:0,12,132	0/0:1,0:1:3:0,3,33	0/0:26,0:26:72:0,72,778	0/1:4,1:5:12:12,0,120	0/0:5,0:5:15:0,15,167	0/0:18,0:18:54:0,54,562	0/0:3,0:3:9:0,9,99	0/0:20,0:20:60:0,60,626	0/0:2,0:2:6:0,6,59	0/0:17,0:17:51:0,51,537	1/1:0,12:12:36:359,36,0	0/0:14,0:14:42:0,42,436	1/1:0,1:1:3:32,3,0	0/0:3,0:3:9:0,9,97	0/0:13,0:13:39:0,39,418	0/0:9,0:9:27:0,27,287	0/0:9,0:9:27:0,27,284	0/0:21,0:21:60:0,60,655	0/0:18,0:18:51:0,51,552	0/0:8,0:8:24:0,24,256	0/0:3,0:3:9:0,9,100	0/0:1,0:1:3:0,3,32	0/0:2,0:2:6:0,6,65	0/0:2,0:2:6:0,6,63	0/0:2,0:2:6:0,6,65	0/0:3,0:3:9:0,9,96	0/0:4,0:4:9:0,9,108	0/0:2,0:2:6:0,6,65	0/0:4,0:4:12:0,12,130	0/0:4,0:4:12:0,12,128	0/0:7,0:7:21:0,21,217	0/0:1,0:1:3:0,3,33	0/0:1,0:1:3:0,3,31	./.:.:.:.:.	0/0:4,0:4:12:0,12,129	0/0:5,0:5:15:0,15,162	0/0:5,0:5:15:0,15,157	1/1:0,4:4:12:127,12,0	0/0:3,0:3:9:0,9,96	0/0:1,0:1:3:0,3,32	0/0:4,0:4:12:0,12,127	0/0:7,0:7:21:0,21,227	./.:.:.:.:.	0/0:2,0:2:6:0,6,66	0/0:5,0:5:15:0,15,159	0/0:3,0:3:9:0,9,95	0/0:6,0:6:18:0,18,184	0/0:5,0:5:15:0,15,156	0/0:6,0:6:15:0,15,174	0/0:3,0:3:9:0,9,96	0/0:4,0:4:12:0,12,127	0/0:1,0:1:3:0,3,31	0/0:4,0:4:12:0,12,128	0/0:2,0:2:6:0,6,64	./.:.:.:.:.	0/0:5,0:5:15:0,15,160	0/0:1,0:1:3:0,3,31	./.:.:.:.:.	0/0:1,0:1:3:0,3,31	0/0:5,0:5:15:0,15,152	1/1:0,2:2:6:61,6,0	./.:.:.:.:.	./.:.:.:.:.	0/0:4,0:4:12:0,12,124	0/0:5,0:5:15:0,15,158	0/0:1,0:1:3:0,3,32	0/0:5,0:5:15:0,15,157	0/0:2,0:2:6:0,6,64	1/1:0,2:2:6:64,6,0	0/0:6,0:6:18:0,18,191	0/0:3,0:3:9:0,9,98	1/1:0,1:1:3:33,3,0	0/0:3,0:3:9:0,9,92	0/0:4,0:4:12:0,12,130	0/0:1,0:1:3:0,3,31	0/0:3,0:3:9:0,9,96	0/0:3,0:3:9:0,9,95	0/0:3,0:3:9:0,9,95	0/0:3,0:3:9:0,9,92	0/0:2,0:2:6:0,6,66	0/0:7,0:7:21:0,21,219	0/1:1,1:2:25:26,0,25	0/0:8,0:8:24:0,24,253	0/0:8,0:8:24:0,24,239	0/1:1,1:2:26:27,0,26	0/0:13,0:13:39:0,39,406	0/0:10,0:10:30:0,30,314	0/0:4,0:4:12:0,12,127	0/0:9,0:9:24:0,24,266	0/0:5,0:5:15:0,15,157	0/0:5,0:5:15:0,15,153	0/0:3,0:3:9:0,9,94	0/0:3,0:3:6:0,6,77	0/0:5,0:5:15:0,15,158	0/0:3,0:3:9:0,9,95	0/0:6,0:6:18:0,18,189	0/0:6,0:6:18:0,18,187	0/0:1,0:1:3:0,3,33	./.:.:.:.:.	0/0:6,0:6:18:0,18,187	0/0:2,0:2:3:0,3,45	0/0:3,0:3:9:0,9,98	0/0:4,0:4:9:0,9,105	0/0:6,0:6:12:0,12,152	0/0:4,0:4:9:0,9,89	0/0:10,0:10:15:0,15,209	0/0:5,0:5:9:0,9,102	0/0:2,0:2:3:0,3,32	0/0:4,0:4:6:0,6,89	0/0:34,0:35:99:0,99,1129
chr0	152584386	.	C	T	2666.68	.	AC=19;AF=0.074;AN=258;BaseQRankSum=-2.061;DP=914;Dels=0.00;FS=6.961;HaplotypeScore=0.2242;InbreedingCoeff=0.4080;MLEAC=16;MLEAF=0.062;MQ=59.85;MQ0=0;MQRankSum=-0.324;QD=26.94;ReadPosRankSum=-0.054	GT:AD:DP:GQ:PL	1/1:0,61:61:99:1958,183,0	0/0:18,0:18:48:0,48,524	0/0:17,0:17:45:0,45,498	0/0:40,0:40:99:0,120,1262	0/0:17,0:17:48:0,48,519	0/0:9,0:9:27:0,27,279	0/0:7,0:7:21:0,21,223	0/0:2,0:2:6:0,6,69	0/1:1,2:3:23:54,0,23	0/0:12,0:12:30:0,30,344	0/0:3,0:3:9:0,9,95	0/0:9,0:9:27:0,27,292	0/0:20,0:20:54:0,54,599	0/0:1,0:1:3:0,3,32	0/0:18,0:18:51:0,51,559	0/0:13,0:13:36:0,36,393	0/0:17,0:17:42:0,42,480	0/1:1,1:2:25:26,0,25	0/0:5,0:5:15:0,15,154	0/0:3,0:3:6:0,6,75	0/0:5,0:5:15:0,15,164	0/0:10,0:10:30:0,30,316	0/0:16,0:16:48:0,48,500	0/0:26,0:26:75:0,75,810	./.:.:.:.:.	0/0:29,0:29:75:0,75,844	1/1:0,11:11:33:334,33,0	0/0:1,0:1:3:0,3,33	0/0:2,0:2:6:0,6,60	0/0:17,0:17:51:0,51,525	0/0:3,0:3:9:0,9,96	0/0:3,0:3:9:0,9,92	0/0:15,0:15:45:0,45,463	0/0:6,0:6:18:0,18,199	0/0:21,0:21:60:0,60,640	0/1:4,1:5:19:19,0,115	0/0:11,0:11:30:0,30,328	1/1:0,5:5:15:151,15,0	0/0:13,0:13:39:0,39,393	1/1:0,3:3:9:97,9,0	0/0:2,0:2:6:0,6,69	0/0:17,0:17:45:0,45,499	0/0:15,0:15:45:0,45,475	0/0:19,0:19:54:0,54,591	0/0:12,0:12:33:0,33,364	0/0:19,0:19:48:0,48,541	0/0:14,0:14:39:0,39,408	0/0:3,0:3:9:0,9,97	0/0:1,0:1:3:0,3,32	0/0:1,0:1:3:0,3,32	./.:.:.:.:.	1/1:0,4:4:12:115,12,0	0/0:5,0:5:15:0,15,153	./.:.:.:.:.	0/0:9,0:9:27:0,27,282	0/0:2,0:2:6:0,6,59	0/0:4,0:4:12:0,12,130	0/0:5,0:5:15:0,15,160	0/0:2,0:2:6:0,6,63	0/0:2,0:2:6:0,6,61	./.:.:.:.:.	0/0:1,0:1:3:0,3,34	0/0:12,0:12:33:0,33,352	0/0:2,0:2:6:0,6,61	1/1:0,2:2:6:59,6,0	0/0:3,0:3:9:0,9,94	0/0:3,0:3:9:0,9,91	0/0:4,0:4:12:0,12,124	0/0:4,0:4:12:0,12,128	0/0:1,0:1:3:0,3,31	./.:.:.:.:.	0/0:2,0:2:6:0,6,65	0/0:2,0:2:6:0,6,69	0/0:4,0:4:12:0,12,129	0/0:5,0:5:15:0,15,148	0/0:2,0:2:6:0,6,65	0/0:1,0:1:3:0,3,30	0/0:2,0:2:6:0,6,63	0/0:3,0:3:9:0,9,93	0/0:2,0:2:6:0,6,63	0/0:4,0:4:9:0,9,108	0/0:2,0:2:6:0,6,64	0/0:2,0:2:6:0,6,65	0/0:2,0:2:6:0,6,61	0/0:3,0:3:9:0,9,97	0/0:4,0:4:12:0,12,131	0/0:4,0:4:12:0,12,131	./.:.:.:.:.	0/0:2,0:2:6:0,6,61	0/0:5,0:5:15:0,15,157	./.:.:.:.:.	0/0:7,0:7:21:0,21,222	0/0:3,0:3:9:0,9,95	0/0:4,0:4:12:0,12,132	0/0:5,0:5:15:0,15,153	1/1:0,1:1:3:32,3,0	0/0:2,0:2:6:0,6,57	0/0:4,0:4:12:0,12,124	1/1:0,2:2:6:66,6,0	0/0:1,0:1:3:0,3,32	0/0:4,0:4:12:0,12,122	0/0:3,0:3:9:0,9,92	0/0:3,0:3:9:0,9,92	0/0:1,0:1:3:0,3,32	0/0:3,0:3:9:0,9,91	0/0:7,0:7:18:0,18,204	0/0:6,0:6:18:0,18,192	0/0:6,0:6:18:0,18,194	0/0:1,0:1:3:0,3,32	0/0:3,0:3:9:0,9,92	0/0:3,0:3:9:0,9,96	0/0:1,0:1:3:0,3,32	0/0:4,0:4:9:0,9,109	0/0:3,0:3:9:0,9,92	0/0:5,0:5:15:0,15,156	0/0:6,0:6:15:0,15,161	0/0:9,0:9:27:0,27,288	0/0:6,0:6:18:0,18,189	0/0:7,0:7:21:0,21,218	0/0:5,0:5:12:0,12,141	0/0:4,0:4:12:0,12,127	0/0:7,0:7:21:0,21,221	0/0:6,0:6:18:0,18,184	0/0:3,0:3:9:0,9,95	0/0:7,0:7:21:0,21,221	0/0:3,0:3:9:0,9,95	0/0:6,0:6:18:0,18,187	0/0:6,0:6:18:0,18,182	0/0:1,0:1:3:0,3,34	0/0:8,0:8:15:0,15,198	0/0:4,0:4:6:0,6,77	./.:.:.:.:.	0/0:7,0:7:12:0,12,166	0/0:3,0:3:9:0,9,91	0/0:4,0:4:6:0,6,89	0/0:4,0:4:6:0,6,75	0/0:27,0:27:81:0,81,866
chr0	152591457	.	A	T	723.6	.	AC=18;AF=0.074;AN=244;BaseQRankSum=0.241;DP=847;Dels=0.00;FS=31.919;HaplotypeScore=0.2395;InbreedingCoeff=0.1203;MLEAC=16;MLEAF=0.066;MQ=56.02;MQ0=17;MQRankSum=-4.606;QD=8.32;ReadPosRankSum=1.579	GT:AD:DP:GQ:PL	0/0:52,0:52:99:0,156,1711	0/0:16,2:18:45:0,45,486	0/0:19,2:21:10:0,10,520	0/0:22,9:32:3:0,3,600	0/0:17,1:18:48:0,48,512	0/0:9,0:9:24:0,24,270	0/0:12,0:12:36:0,36,375	0/0:1,0:1:3:0,3,33	0/0:1,0:1:3:0,3,32	0/0:16,2:18:45:0,45,492	./.:.:.:.:.	0/0:12,0:12:33:0,33,333	0/0:11,1:12:30:0,30,326	./.:.:.:.:.	0/0:16,0:16:45:0,45,485	0/0:8,1:9:24:0,24,249	0/0:15,0:15:33:0,33,329	./.:.:.:.:.	1/1:0,3:3:3:30,3,0	0/0:6,1:7:18:0,18,181	./.:.:.:.:.	0/1:5,1:6:6:6,0,142	0/0:14,3:17:42:0,42,432	0/0:16,1:17:15:0,15,457	0/0:1,0:1:3:0,3,34	0/0:20,0:20:48:0,48,508	0/0:14,0:14:39:0,39,393	./.:.:.:.:.	./.:.:.:.:.	0/0:9,1:10:3:0,3,239	0/0:2,0:2:6:0,6,61	0/0:5,0:5:15:0,15,158	0/1:8,5:13:7:7,0,209	0/0:3,0:3:9:0,9,95	0/0:11,1:12:33:0,33,335	./.:.:.:.:.	1/1:0,17:17:36:393,36,0	0/0:9,0:9:27:0,27,273	0/0:8,2:10:24:0,24,255	0/0:1,0:1:3:0,3,32	0/0:4,0:4:12:0,12,130	0/0:17,3:20:51:0,51,544	1/1:0,10:10:27:298,27,0	0/0:18,3:21:17:0,17,487	0/0:11,2:13:2:0,2,306	0/0:16,1:17:9:0,9,398	0/0:3,1:4:9:0,9,95	0/0:1,0:1:3:0,3,32	0/0:2,0:2:6:0,6,63	0/0:2,0:2:6:0,6,62	0/0:6,1:7:18:0,18,184	0/0:5,0:5:15:0,15,159	0/0:4,3:7:12:0,12,126	./.:.:.:.:.	0/0:3,0:3:9:0,9,98	./.:.:.:.:.	0/0:5,0:5:15:0,15,164	0/0:2,0:2:6:0,6,59	0/0:1,0:1:3:0,3,29	0/0:4,0:4:12:0,12,124	0/0:5,0:5:12:0,12,134	0/0:1,0:1:3:0,3,33	0/0:6,0:6:12:0,12,133	0/1:5,1:6:16:16,0,141	0/0:3,0:3:9:0,9,92	0/0:4,0:4:12:0,12,128	0/0:2,1:3:6:0,6,63	0/0:4,0:4:12:0,12,126	0/0:3,0:3:9:0,9,92	./.:.:.:.:.	0/0:1,0:1:3:0,3,31	0/0:1,0:1:3:0,3,29	0/0:4,0:4:9:0,9,88	0/0:6,0:6:15:0,15,166	0/0:3,1:4:9:0,9,94	0/0:2,0:2:6:0,6,63	0/1:3,1:4:10:10,0,87	0/0:5,0:5:15:0,15,151	./.:.:.:.:.	0/0:5,2:7:15:0,15,157	0/0:1,0:1:3:0,3,30	0/0:3,0:3:9:0,9,88	0/0:4,0:4:12:0,12,126	./.:.:.:.:.	0/0:7,0:7:21:0,21,222	0/0:4,0:4:12:0,12,124	0/1:2,1:3:21:21,0,27	0/0:2,0:2:6:0,6,67	0/0:4,0:4:12:0,12,129	0/0:2,0:2:6:0,6,66	0/0:4,0:4:12:0,12,130	0/1:4,1:5:22:22,0,85	0/0:5,0:5:15:0,15,158	0/0:4,0:4:12:0,12,128	0/1:2,1:3:22:22,0,52	0/0:1,0:1:3:0,3,31	0/0:2,0:2:6:0,6,59	0/0:1,0:1:3:0,3,31	0/0:2,0:2:6:0,6,62	0/0:1,1:2:3:0,3,31	0/0:6,0:6:18:0,18,180	0/0:1,0:1:3:0,3,33	0/0:6,0:6:18:0,18,189	0/0:1,0:1:3:0,3,33	0/1:3,1:4:14:14,0,88	0/0:11,0:11:33:0,33,342	0/0:4,0:4:12:0,12,117	0/0:3,0:3:9:0,9,96	./.:.:.:.:.	0/0:3,0:3:9:0,9,93	0/0:4,1:5:12:0,12,127	./.:.:.:.:.	0/0:9,1:10:27:0,27,285	0/0:4,0:4:12:0,12,134	0/0:3,0:3:9:0,9,94	0/0:7,0:7:21:0,21,212	0/0:3,0:3:9:0,9,92	0/0:1,0:1:3:0,3,30	0/0:3,0:3:9:0,9,96	0/0:3,0:3:9:0,9,94	0/0:4,0:4:12:0,12,120	0/1:5,2:7:13:13,0,140	0/0:12,0:12:36:0,36,382	0/0:5,0:5:12:0,12,134	0/0:1,0:1:3:0,3,33	0/0:5,0:5:15:0,15,160	0/0:6,0:6:15:0,15,156	0/0:6,0:6:18:0,18,187	0/0:3,0:3:9:0,9,94	0/0:4,0:4:6:0,6,89	0/0:4,0:4:9:0,9,106	0/0:1,0:1:3:0,3,30	0/1:2,2:4:39:39,0,39	0/0:8,0:8:18:0,18,214	1/1:0,2:2:3:45,3,0	./.:.:.:.:.	0/0:28,0:28:84:0,84,944
chr0	152592535	.	A	C	10704.3	.	AC=130;AF=0.537;AN=242;BaseQRankSum=0.566;DP=741;Dels=0.00;FS=2.208;HaplotypeScore=0.1557;InbreedingCoeff=0.7452;MLEAC=131;MLEAF=0.541;MQ=59.82;MQ0=0;MQRankSum=-0.039;QD=27.80;ReadPosRankSum=-1.261	GT:AD:DP:GQ:PL	0/0:40,0:40:99:0,120,1269	1/1:0,13:13:39:403,39,0	1/1:0,9:10:27:281,27,0	1/1:0,29:29:87:911,87,0	1/1:0,10:10:30:312,30,0	1/1:0,19:19:45:528,45,0	1/1:0,7:7:21:213,21,0	./.:.:.:.:.	0/0:1,0:1:3:0,3,31	1/1:0,15:15:45:460,45,0	1/1:0,2:2:6:65,6,0	0/0:13,0:13:39:0,39,394	0/0:11,0:11:33:0,33,345	./.:.:.:.:.	1/1:0,8:8:24:253,24,0	1/1:0,20:20:57:599,57,0	0/0:12,0:12:36:0,36,377	./.:.:.:.:.	0/0:5,0:5:12:0,12,139	1/1:0,4:4:9:104,9,0	./.:.:.:.:.	1/1:0,11:11:33:339,33,0	0/0:16,0:16:45:0,45,467	0/1:6,8:14:99:196,0,147	1/1:0,4:4:12:132,12,0	0/0:12,0:12:36:0,36,375	0/0:6,0:6:15:0,15,164	0/0:5,0:5:15:0,15,151	0/0:1,0:1:3:0,3,32	0/0:17,0:17:45:0,45,484	0/0:5,0:5:15:0,15,160	1/1:0,5:5:15:158,15,0	0/0:9,0:9:27:0,27,274	1/1:0,5:5:15:163,15,0	0/0:10,0:10:30:0,30,309	0/1:1,1:2:27:28,0,27	1/1:0,18:18:51:543,51,0	0/0:4,0:4:12:0,12,120	1/1:0,11:11:33:340,33,0	0/0:2,0:2:6:0,6,62	0/0:3,0:3:9:0,9,93	1/1:0,19:19:51:547,51,0	1/1:0,7:7:21:211,21,0	0/0:11,0:11:33:0,33,337	0/0:12,0:12:36:0,36,363	0/0:16,0:16:45:0,45,478	1/1:0,7:7:21:217,21,0	0/0:1,0:1:3:0,3,33	./.:.:.:.:.	1/1:0,3:3:9:93,9,0	1/1:0,2:2:6:57,6,0	0/0:1,0:1:3:0,3,32	1/1:0,4:4:12:120,12,0	1/1:0,2:2:6:61,6,0	0/0:7,0:7:18:0,18,199	./.:.:.:.:.	0/0:5,0:5:15:0,15,146	0/0:11,0:11:30:0,30,321	0/0:1,0:1:3:0,3,33	1/1:0,3:3:9:94,9,0	./.:.:.:.:.	0/0:4,0:4:12:0,12,125	0/0:5,0:5:15:0,15,152	./.:.:.:.:.	0/0:9,0:9:27:0,27,278	1/1:0,2:2:6:60,6,0	1/1:0,2:2:6:59,6,0	1/1:0,6:6:15:158,15,0	1/1:0,3:3:9:96,9,0	./.:.:.:.:.	0/0:3,0:3:9:0,9,98	1/1:0,1:1:3:32,3,0	1/1:0,7:7:21:211,21,0	1/1:0,3:3:9:94,9,0	1/1:0,7:7:18:195,18,0	0/0:2,0:2:6:0,6,61	1/1:0,2:2:6:62,6,0	0/0:1,0:1:3:0,3,33	./.:.:.:.:.	0/0:5,0:5:15:0,15,155	0/0:1,0:1:3:0,3,28	1/1:0,1:1:3:33,3,0	1/1:0,1:1:3:32,3,0	1/1:0,1:1:3:32,3,0	1/1:0,6:6:18:185,18,0	1/1:0,5:5:15:157,15,0	0/0:2,0:2:6:0,6,60	0/0:5,0:5:15:0,15,154	1/1:0,4:4:12:122,12,0	0/0:1,0:1:3:0,3,32	1/1:0,2:2:6:62,6,0	0/0:8,0:8:18:0,18,211	0/0:4,0:4:12:0,12,131	0/0:1,0:1:3:0,3,32	0/0:2,0:2:6:0,6,63	0/0:9,0:9:27:0,27,285	0/0:4,0:4:12:0,12,126	./.:.:.:.:.	0/0:3,0:3:9:0,9,91	0/0:3,0:3:9:0,9,92	1/1:0,2:2:6:63,6,0	0/0:1,0:1:3:0,3,33	0/0:1,0:1:3:0,3,29	1/1:0,2:2:6:63,6,0	./.:.:.:.:.	0/0:3,0:3:9:0,9,95	1/1:0,4:4:12:137,12,0	1/1:0,5:5:15:151,15,0	./.:.:.:.:.	1/1:0,3:3:9:91,9,0	1/1:0,3:3:9:92,9,0	./.:.:.:.:.	1/1:0,3:3:9:91,9,0	1/1:0,2:2:6:62,6,0	1/1:0,3:3:9:96,9,0	1/1:0,6:6:18:172,18,0	0/0:3,0:3:9:0,9,95	1/1:0,3:3:9:86,9,0	1/1:0,4:4:12:119,12,0	0/0:2,0:2:6:0,6,62	1/1:0,2:2:6:59,6,0	1/1:0,1:1:3:31,3,0	./.:.:.:.:.	1/1:0,5:5:12:120,12,0	./.:.:.:.:.	0/0:3,0:3:9:0,9,94	1/1:0,4:4:12:127,12,0	1/1:0,2:2:6:61,6,0	0/0:3,0:3:9:0,9,92	1/1:0,1:1:3:31,3,0	1/1:0,1:1:3:31,3,0	0/0:3,0:3:6:0,6,76	1/1:0,6:6:12:151,12,0	1/1:0,11:11:30:323,30,0	1/1:0,3:3:9:94,9,0	1/1:0,2:2:3:45,3,0	0/0:28,0:28:84:0,84,954
chr0	152592812	.	G	T	402.71	.	AC=14;AF=0.059;AN=236;BaseQRankSum=-1.356;DP=619;Dels=0.00;FS=10.309;HaplotypeScore=0.0423;InbreedingCoeff=0.2683;MLEAC=11;MLEAF=0.047;MQ=59.93;MQ0=0;MQRankSum=-0.194;QD=18.30;ReadPosRankSum=-0.369	GT:AD:DP:GQ:PL	0/0:46,0:46:99:0,138,1470	0/0:16,0:16:45:0,45,517	0/0:12,0:12:36:0,36,381	0/0:22,0:22:66:0,66,720	0/0:12,0:12:36:0,36,382	0/0:4,0:4:12:0,12,124	1/1:0,3:3:9:92,9,0	./.:.:.:.:.	./.:.:.:.:.	0/0:15,0:15:45:0,45,490	0/0:1,0:1:3:0,3,35	0/0:14,0:14:42:0,42,439	0/0:11,0:11:33:0,33,357	./.:.:.:.:.	0/0:12,0:12:30:0,30,351	0/0:8,0:8:24:0,24,260	0/0:16,0:16:48:0,48,507	./.:.:.:.:.	0/0:2,0:2:6:0,6,69	0/0:1,0:1:3:0,3,33	0/0:1,0:1:3:0,3,36	0/0:8,0:8:18:0,18,207	0/0:5,0:5:12:0,12,126	0/0:12,0:12:36:0,36,398	0/0:1,0:1:3:0,3,32	0/0:19,0:19:57:0,57,622	0/0:8,0:8:24:0,24,256	0/0:1,0:1:3:0,3,34	0/0:2,0:2:6:0,6,65	0/0:12,0:12:30:0,30,345	0/0:5,0:5:15:0,15,161	0/0:2,0:2:6:0,6,57	0/0:6,0:6:15:0,15,175	0/1:2,1:3:23:23,0,54	0/0:8,0:8:24:0,24,247	0/0:1,0:1:3:0,3,25	0/0:12,0:12:36:0,36,382	0/0:8,0:8:21:0,21,241	0/0:7,0:7:21:0,21,224	0/0:1,0:1:3:0,3,32	0/0:2,0:2:6:0,6,61	0/0:10,0:10:30:0,30,321	0/0:11,0:11:33:0,33,345	0/0:9,0:9:27:0,27,284	0/0:10,0:10:30:0,30,313	0/0:9,0:9:27:0,27,298	0/0:6,0:6:18:0,18,189	0/0:2,0:2:6:0,6,62	0/0:1,0:1:3:0,3,32	./.:.:.:.:.	1/1:0,1:1:3:31,3,0	./.:.:.:.:.	0/0:2,0:2:6:0,6,65	1/1:0,2:2:6:62,6,0	0/0:2,0:2:6:0,6,61	./.:.:.:.:.	0/0:4,0:4:9:0,9,110	0/0:2,0:2:6:0,6,67	0/0:3,0:3:9:0,9,94	0/0:2,0:2:6:0,6,64	0/0:1,0:1:3:0,3,32	0/0:7,0:7:21:0,21,216	0/0:6,0:6:18:0,18,189	0/0:2,0:2:6:0,6,67	0/0:7,0:7:21:0,21,226	0/0:2,0:2:6:0,6,66	1/1:0,2:2:6:62,6,0	0/0:6,0:6:15:0,15,174	0/0:1,0:1:3:0,3,35	./.:.:.:.:.	0/0:2,0:2:6:0,6,61	0/0:4,0:4:12:0,12,128	0/0:2,0:2:6:0,6,67	0/0:4,0:4:12:0,12,129	0/0:1,0:1:3:0,3,34	0/0:3,0:3:9:0,9,99	0/0:2,0:2:6:0,6,63	0/0:4,0:4:12:0,12,133	0/0:1,0:1:3:0,3,34	0/0:2,0:2:6:0,6,61	0/0:2,0:2:6:0,6,67	0/0:3,0:3:9:0,9,96	0/0:2,0:2:6:0,6,69	0/0:7,0:7:18:0,18,211	0/0:5,0:5:15:0,15,168	0/0:2,0:2:6:0,6,67	0/0:6,0:6:18:0,18,197	./.:.:.:.:.	0/0:1,0:1:3:0,3,30	0/0:1,0:1:3:0,3,33	./.:.:.:.:.	0/0:1,0:1:3:0,3,34	0/0:5,0:5:15:0,15,154	0/0:5,0:5:15:0,15,160	0/0:1,0:1:3:0,3,33	0/0:3,0:3:9:0,9,97	./.:.:.:.:.	./.:.:.:.:.	0/0:1,0:1:3:0,3,34	0/0:1,0:1:3:0,3,31	1/1:0,3:3:9:92,9,0	./.:.:.:.:.	0/1:1,1:2:26:27,0,26	0/0:2,0:2:6:0,6,61	./.:.:.:.:.	0/0:2,0:2:6:0,6,59	0/0:6,0:6:18:0,18,195	0/0:5,0:5:15:0,15,164	0/0:1,0:1:3:0,3,32	./.:.:.:.:.	0/0:7,0:7:21:0,21,224	0/0:1,0:1:3:0,3,33	1/1:0,6:6:18:191,18,0	0/0:2,0:2:6:0,6,62	./.:.:.:.:.	0/0:4,0:4:12:0,12,129	0/0:1,0:1:3:0,3,30	./.:.:.:.:.	0/0:2,0:2:6:0,6,63	0/0:3,0:3:9:0,9,95	0/0:4,0:4:12:0,12,133	./.:.:.:.:.	0/0:1,0:1:3:0,3,32	0/0:5,0:5:15:0,15,153	0/0:1,0:1:3:0,3,32	0/0:3,0:3:9:0,9,92	0/0:2,0:2:6:0,6,66	0/0:3,0:3:9:0,9,98	./.:.:.:.:.	0/0:11,0:11:18:0,18,255	0/0:2,0:2:6:0,6,63	0/0:1,0:1:3:0,3,32	0/0:7,0:7:12:0,12,158	0/0:4,0:4:9:0,9,95	0/0:3,0:3:6:0,6,76	0/0:1,0:1:3:0,3,32	0/0:24,0:24:72:0,72,810
chr0	152592858	.	C	G	738.69	.	AC=24;AF=0.101;AN=238;BaseQRankSum=-2.801;DP=617;Dels=0.00;FS=5.670;HaplotypeScore=0.0889;InbreedingCoeff=0.4793;MLEAC=17;MLEAF=0.071;MQ=59.92;MQ0=0;MQRankSum=-0.182;QD=23.08;ReadPosRankSum=1.212	GT:AD:DP:GQ:PL	0/0:42,0:42:99:0,126,1325	0/0:17,0:17:48:0,48,522	0/0:15,0:15:45:0,45,486	0/0:29,0:30:84:0,84,899	0/0:13,0:13:39:0,39,402	0/0:3,0:3:9:0,9,93	0/0:3,0:3:9:0,9,91	0/0:1,0:1:3:0,3,29	./.:.:.:.:.	0/0:11,0:11:33:0,33,352	./.:.:.:.:.	0/0:16,0:16:48:0,48,489	0/0:10,0:10:30:0,30,320	./.:.:.:.:.	0/0:9,0:9:24:0,24,268	0/0:7,0:7:21:0,21,220	0/0:17,0:17:51:0,51,536	./.:.:.:.:.	0/0:2,0:2:6:0,6,65	0/0:1,0:1:3:0,3,32	0/0:1,0:1:3:0,3,31	0/0:8,0:8:18:0,18,221	1/1:0,4:4:12:129,12,0	0/0:14,0:14:42:0,42,434	0/0:2,0:2:6:0,6,66	0/0:14,0:14:42:0,42,437	0/0:15,0:15:45:0,45,473	0/0:4,0:4:12:0,12,137	0/0:1,0:1:3:0,3,34	0/0:17,0:17:45:0,45,504	0/0:5,0:5:15:0,15,157	0/0:1,0:1:3:0,3,33	0/0:7,0:7:21:0,21,216	0/0:5,0:5:15:0,15,163	0/0:6,0:6:18:0,18,189	./.:.:.:.:.	0/0:11,0:11:33:0,33,341	0/0:9,0:9:24:0,24,263	0/0:7,0:7:21:0,21,225	./.:.:.:.:.	0/0:1,0:1:3:0,3,33	0/0:6,0:6:18:0,18,191	0/0:10,0:10:30:0,30,316	0/0:6,0:6:18:0,18,188	1/1:0,7:7:21:213,21,0	0/0:7,0:7:21:0,21,218	0/0:7,0:7:21:0,21,223	0/0:1,0:1:3:0,3,32	0/0:3,0:3:9:0,9,97	0/0:2,0:2:6:0,6,62	0/0:1,0:1:3:0,3,32	0/0:3,0:3:9:0,9,95	0/0:1,0:1:3:0,3,31	0/0:1,0:1:3:0,3,32	0/0:2,0:2:6:0,6,65	./.:.:.:.:.	0/0:1,0:1:3:0,3,32	0/0:4,0:4:12:0,12,126	0/0:3,0:3:9:0,9,96	0/0:4,0:4:12:0,12,126	0/0:3,0:3:9:0,9,97	0/0:5,0:5:15:0,15,161	0/0:3,0:3:9:0,9,96	0/0:4,0:4:12:0,12,126	0/0:6,0:6:18:0,18,185	0/0:2,0:2:6:0,6,61	0/0:1,0:1:3:0,3,32	0/0:6,0:6:15:0,15,174	0/0:1,0:1:3:0,3,32	0/0:1,0:1:3:0,3,32	0/0:2,0:2:6:0,6,64	0/0:5,0:5:15:0,15,160	0/0:3,0:3:9:0,9,95	0/0:5,0:5:15:0,15,155	0/0:1,0:1:3:0,3,32	0/0:2,0:2:6:0,6,63	0/0:5,0:5:9:0,9,122	1/1:0,2:2:6:63,6,0	0/0:1,0:1:3:0,3,32	1/1:0,1:1:3:32,3,0	1/1:0,3:3:9:92,9,0	0/0:3,0:3:9:0,9,95	0/0:5,0:5:15:0,15,167	0/0:2,0:2:6:0,6,62	0/0:4,0:4:12:0,12,124	0/0:3,0:3:9:0,9,99	0/0:4,0:4:12:0,12,127	./.:.:.:.:.	0/0:2,0:2:6:0,6,63	0/0:2,0:2:6:0,6,61	./.:.:.:.:.	./.:.:.:.:.	0/0:2,0:2:6:0,6,63	0/0:3,0:3:9:0,9,97	./.:.:.:.:.	0/0:2,0:2:6:0,6,67	0/0:3,0:3:9:0,9,89	./.:.:.:.:.	./.:.:.:.:.	./.:.:.:.:.	0/0:4,0:4:12:0,12,121	./.:.:.:.:.	0/0:1,0:1:3:0,3,32	0/0:3,0:3:9:0,9,94	1/1:0,2:2:6:61,6,0	1/1:0,2:2:6:61,6,0	0/0:5,0:5:15:0,15,151	0/0:2,0:2:6:0,6,55	./.:.:.:.:.	0/0:1,0:1:3:0,3,33	0/0:5,0:5:15:0,15,160	./.:.:.:.:.	0/0:5,0:5:15:0,15,158	0/0:3,0:3:9:0,9,92	0/0:1,0:1:3:0,3,32	0/0:4,0:4:12:0,12,127	0/0:2,0:2:6:0,6,59	./.:.:.:.:.	0/0:4,0:4:12:0,12,126	1/1:0,2:2:6:61,6,0	0/0:6,0:6:18:0,18,189	0/0:1,0:1:3:0,3,32	1/1:0,2:2:6:64,6,0	0/0:5,0:5:15:0,15,156	1/1:0,3:3:9:94,9,0	1/1:0,3:3:9:92,9,0	0/0:4,0:4:9:0,9,108	0/0:3,0:3:9:0,9,97	1/1:0,1:1:3:29,3,0	0/0:11,0:11:18:0,18,256	0/0:2,0:2:3:0,3,32	0/0:1,0:1:3:0,3,32	0/0:6,0:6:15:0,15,170	0/0:4,0:4:12:0,12,127	0/0:3,0:3:6:0,6,76	0/0:1,0:1:3:0,3,31	0/0:19,0:19:57:0,57,604
chr0	152593889	.	T	A	1807.63	.	AC=42;AF=0.184;AN=228;BaseQRankSum=1.242;DP=547;Dels=0.00;FS=5.711;HaplotypeScore=0.1672;InbreedingCoeff=0.6050;MLEAC=35;MLEAF=0.154;MQ=59.72;MQ0=0;MQRankSum=2.035;QD=25.82;ReadPosRankSum=0.251	GT:AD:DP:GQ:PL	0/0:35,0:35:99:0,102,1094	0/0:12,0:12:36:0,36,368	0/0:12,0:13:36:0,36,384	0/0:15,0:15:45:0,45,469	0/0:10,0:10:30:0,30,306	0/0:8,0:8:21:0,21,228	0/0:6,0:6:15:0,15,163	0/0:2,0:2:6:0,6,61	0/0:2,0:2:6:0,6,62	0/0:8,0:8:21:0,21,228	./.:.:.:.:.	0/0:7,0:7:21:0,21,207	1/1:0,6:6:18:198,18,0	./.:.:.:.:.	0/0:8,0:8:24:0,24,254	0/0:8,0:8:24:0,24,256	1/1:0,9:9:24:265,24,0	0/0:1,0:1:3:0,3,32	0/0:8,0:8:24:0,24,254	./.:.:.:.:.	./.:.:.:.:.	0/0:7,0:7:21:0,21,220	0/0:5,0:5:15:0,15,156	0/0:13,0:13:33:0,33,361	0/0:1,0:1:3:0,3,32	1/1:0,9:9:24:267,24,0	0/0:9,0:9:24:0,24,261	1/1:0,1:1:3:36,3,0	1/1:0,1:1:3:32,3,0	1/1:0,5:5:15:158,15,0	1/1:0,2:2:6:66,6,0	0/0:1,0:1:3:0,3,32	1/1:0,2:2:6:61,6,0	0/0:1,0:1:3:0,3,32	0/0:8,0:8:24:0,24,250	0/0:1,0:1:3:0,3,25	0/0:13,0:13:39:0,39,385	0/0:8,0:8:18:0,18,212	0/0:4,0:4:12:0,12,121	./.:.:.:.:.	1/1:0,1:1:3:32,3,0	0/0:11,0:11:33:0,33,339	0/0:12,0:12:36:0,36,375	0/0:7,0:7:21:0,21,211	0/0:9,0:9:24:0,24,255	0/0:9,0:9:27:0,27,278	0/0:5,0:5:15:0,15,158	0/0:5,0:5:12:0,12,142	0/0:1,0:1:3:0,3,34	0/0:3,0:3:9:0,9,93	./.:.:.:.:.	0/0:1,0:1:3:0,3,31	0/0:4,0:4:12:0,12,130	./.:.:.:.:.	0/0:1,0:1:3:0,3,32	./.:.:.:.:.	0/0:4,0:4:12:0,12,122	0/0:3,0:3:9:0,9,101	1/1:0,3:3:9:100,9,0	0/0:1,0:1:3:0,3,32	1/1:0,3:3:6:76,6,0	1/1:0,1:1:3:33,3,0	1/1:0,6:6:15:176,15,0	1/1:0,4:4:12:128,12,0	0/0:4,0:4:12:0,12,125	0/0:5,0:5:15:0,15,158	0/0:5,0:5:15:0,15,157	0/0:6,0:6:18:0,18,192	0/0:3,0:3:9:0,9,92	./.:.:.:.:.	0/0:2,0:2:6:0,6,65	0/0:4,0:4:12:0,12,122	0/0:1,0:1:3:0,3,32	0/0:11,0:11:30:0,30,328	0/0:2,0:2:6:0,6,65	0/0:4,0:4:12:0,12,128	0/0:2,0:2:6:0,6,61	./.:.:.:.:.	0/0:1,0:1:3:0,3,32	0/0:3,0:3:9:0,9,89	0/0:1,0:1:3:0,3,32	0/0:3,0:3:6:0,6,62	0/0:2,0:2:6:0,6,62	./.:.:.:.:.	0/0:4,0:4:12:0,12,126	0/0:1,0:1:3:0,3,31	1/1:0,3:3:9:97,9,0	0/0:1,0:1:3:0,3,27	0/0:4,0:4:12:0,12,127	1/1:0,4:4:12:126,12,0	0/0:1,0:1:3:0,3,32	1/1:0,2:2:6:65,6,0	1/1:0,3:3:9:94,9,0	./.:.:.:.:.	1/1:0,3:3:9:99,9,0	0/0:1,0:1:3:0,3,32	1/1:0,1:1:3:31,3,0	./.:.:.:.:.	0/0:3,0:3:9:0,9,93	./.:.:.:.:.	./.:.:.:.:.	./.:.:.:.:.	0/0:1,0:1:3:0,3,32	0/0:7,0:7:21:0,21,220	0/0:1,0:1:3:0,3,30	0/0:8,0:8:21:0,21,225	0/0:4,0:4:12:0,12,120	0/0:3,0:3:9:0,9,94	./.:.:.:.:.	0/0:1,0:1:3:0,3,29	0/0:5,0:5:15:0,15,151	./.:.:.:.:.	0/0:3,0:3:9:0,9,85	0/0:1,0:1:3:0,3,32	0/0:6,0:6:18:0,18,183	0/0:2,0:2:6:0,6,62	1/1:0,1:1:3:34,3,0	./.:.:.:.:.	0/0:2,0:2:6:0,6,63	0/0:1,0:1:3:0,3,29	./.:.:.:.:.	0/0:5,0:5:15:0,15,158	0/0:5,0:5:15:0,15,156	0/0:5,0:5:15:0,15,158	0/0:2,0:2:6:0,6,66	0/0:1,0:1:3:0,3,31	0/0:4,0:4:12:0,12,127	./.:.:.:.:.	0/0:6,0:6:18:0,18,187	0/0:4,0:4:12:0,12,124	0/0:2,0:2:3:0,3,45	./.:.:.:.:.	0/0:3,0:3:6:0,6,76	0/0:4,0:4:9:0,9,89	0/0:5,0:5:6:0,6,89	./.:.:.:.:.	0/0:22,0:22:66:0,66,744
chr0	152594079	.	C	A	1183.99	.	AC=34;AF=0.137;AN=248;BaseQRankSum=-2.338;DP=584;Dels=0.00;FS=2.593;HaplotypeScore=0.1087;InbreedingCoeff=0.4801;MLEAC=27;MLEAF=0.109;MQ=59.80;MQ0=0;MQRankSum=-0.715;QD=21.14;ReadPosRankSum=-0.489	GT:AD:DP:GQ:PL	0/0:26,0:26:78:0,78,830	0/0:10,0:10:30:0,30,319	0/0:16,0:16:48:0,48,489	0/0:24,0:24:66:0,66,704	0/0:9,0:9:27:0,27,279	0/0:9,0:9:24:0,24,265	0/0:6,0:6:18:0,18,187	0/0:1,0:1:3:0,3,34	0/0:3,0:3:9:0,9,92	0/0:7,0:7:21:0,21,207	./.:.:.:.:.	0/0:9,0:9:27:0,27,286	1/1:0,4:4:12:124,12,0	1/1:0,1:1:3:32,3,0	0/0:6,0:6:15:0,15,171	0/0:7,0:7:21:0,21,212	0/0:9,0:9:24:0,24,263	./.:.:.:.:.	0/0:4,0:4:12:0,12,126	0/0:3,0:3:9:0,9,91	./.:.:.:.:.	0/0:2,0:2:6:0,6,64	0/0:15,0:15:45:0,45,468	0/0:13,0:13:39:0,39,410	./.:.:.:.:.	1/1:0,11:11:33:333,33,0	0/0:12,0:12:36:0,36,375	0/0:2,0:2:6:0,6,65	0/0:2,0:2:6:0,6,72	0/0:6,0:6:18:0,18,191	0/0:3,0:3:9:0,9,98	0/0:2,0:2:6:0,6,67	1/1:0,3:3:9:88,9,0	0/0:1,0:1:3:0,3,34	0/0:15,0:15:36:0,36,418	0/0:1,0:1:3:0,3,33	0/0:11,0:11:30:0,30,315	0/0:9,0:9:27:0,27,281	0/0:6,0:6:18:0,18,187	0/0:3,0:3:9:0,9,101	1/1:0,2:2:6:61,6,0	0/0:7,0:7:21:0,21,221	0/0:14,0:14:42:0,42,434	0/0:11,0:11:33:0,33,331	0/0:6,0:6:18:0,18,185	0/0:13,0:13:30:0,30,354	0/0:7,0:7:21:0,21,230	0/0:4,0:4:12:0,12,130	0/0:3,0:3:9:0,9,94	0/0:6,0:6:18:0,18,189	0/0:1,0:1:3:0,3,34	0/0:1,0:1:3:0,3,32	0/0:1,0:1:3:0,3,30	0/0:1,0:1:3:0,3,32	0/0:2,0:2:6:0,6,62	./.:.:.:.:.	0/0:2,0:2:6:0,6,61	0/0:3,0:3:9:0,9,92	0/0:3,0:3:9:0,9,91	0/0:8,0:8:24:0,24,261	1/1:0,6:6:18:180,18,0	1/1:0,1:1:3:32,3,0	0/0:6,0:6:18:0,18,189	1/1:0,2:2:6:59,6,0	0/0:4,0:4:12:0,12,130	0/0:1,0:1:3:0,3,32	./.:.:.:.:.	0/0:3,0:3:9:0,9,96	0/0:4,0:4:12:0,12,120	0/0:1,0:1:3:0,3,33	./.:.:.:.:.	0/0:6,0:6:18:0,18,185	0/0:1,0:1:3:0,3,32	0/0:3,0:3:9:0,9,90	0/0:4,0:4:12:0,12,127	0/0:2,0:2:6:0,6,62	0/0:1,0:1:3:0,3,33	0/0:2,0:2:6:0,6,61	0/0:1,0:1:3:0,3,31	0/0:7,0:7:18:0,18,206	0/0:5,0:5:15:0,15,162	0/0:2,0:2:6:0,6,63	0/0:3,0:3:9:0,9,102	0/0:4,0:4:9:0,9,108	0/0:3,0:3:9:0,9,95	0/0:3,0:3:9:0,9,101	0/0:4,0:4:12:0,12,128	./.:.:.:.:.	0/0:3,0:3:9:0,9,95	0/0:3,0:3:9:0,9,97	0/0:1,0:1:3:0,3,33	1/1:0,1:1:3:31,3,0	1/1:0,1:1:3:31,3,0	1/1:0,3:3:9:94,9,0	1/1:0,3:3:9:92,9,0	0/1:3,1:4:17:17,0,84	0/1:3,2:5:50:50,0,85	1/1:0,1:1:3:33,3,0	./.:.:.:.:.	1/1:0,3:3:9:92,9,0	0/0:2,0:2:6:0,6,69	1/1:0,4:4:12:124,12,0	1/1:0,1:1:3:31,3,0	0/0:1,0:1:3:0,3,32	0/0:1,0:1:3:0,3,33	0/0:3,0:3:9:0,9,95	0/0:2,0:2:6:0,6,65	0/0:6,0:6:18:0,18,187	0/0:1,0:1:3:0,3,32	./.:.:.:.:.	0/0:4,0:4:12:0,12,125	0/0:1,0:1:3:0,3,32	0/0:5,0:5:12:0,12,130	0/0:4,0:4:12:0,12,122	0/0:1,0:1:3:0,3,32	0/0:1,0:1:3:0,3,32	./.:.:.:.:.	0/0:1,0:1:3:0,3,34	0/0:6,0:6:18:0,18,189	0/0:1,0:1:3:0,3,31	0/0:3,0:3:9:0,9,97	0/0:5,0:5:15:0,15,160	0/0:6,0:6:15:0,15,167	0/0:3,0:3:9:0,9,94	./.:.:.:.:.	0/0:4,0:4:12:0,12,123	0/0:1,0:1:3:0,3,32	0/0:3,0:3:9:0,9,96	0/0:3,0:3:9:0,9,95	0/0:2,0:2:3:0,3,45	./.:.:.:.:.	0/0:1,0:1:3:0,3,31	0/0:6,0:6:15:0,15,167	0/0:1,0:1:3:0,3,31	0/0:2,0:2:3:0,3,45	0/0:3,0:3:6:0,6,75	0/0:23,0:23:69:0,69,770
chr0	152597872	.	C	G	5486.26	.	AC=54;AF=0.205;AN=264;BaseQRankSum=0.127;DP=1063;Dels=0.00;FS=2.918;HaplotypeScore=0.0642;InbreedingCoeff=0.6697;MLEAC=54;MLEAF=0.205;MQ=58.91;MQ0=0;MQRankSum=1.187;QD=27.03;ReadPosRankSum=1.540	GT:AD:DP:GQ:PL	0/0:83,0:83:99:0,250,2647	0/0:17,0:17:45:0,45,506	0/0:18,0:18:51:0,51,538	0/0:45,0:45:99:0,135,1408	0/0:14,0:14:36:0,36,408	0/0:11,0:11:30:0,30,325	0/0:21,0:21:60:0,60,639	0/0:6,0:6:15:0,15,166	0/0:2,0:2:6:0,6,57	1/1:0,22:22:63:672,63,0	0/0:5,0:5:15:0,15,163	0/0:13,0:13:39:0,39,405	1/1:0,12:12:36:382,36,0	0/0:1,0:1:3:0,3,31	0/0:18,0:18:54:0,54,560	0/0:17,0:17:51:0,51,525	0/0:19,0:19:57:0,57,577	0/0:2,0:2:6:0,6,61	0/0:15,0:15:30:0,30,382	0/0:4,0:4:12:0,12,130	0/0:3,0:3:9:0,9,101	0/0:10,0:10:27:0,27,302	0/0:22,0:22:66:0,66,685	0/0:22,0:22:66:0,66,694	0/0:5,0:5:15:0,15,167	0/0:25,0:25:72:0,72,766	0/0:25,0:25:66:0,66,738	1/1:0,2:2:6:69,6,0	1/1:0,4:4:12:122,12,0	1/1:0,26:26:66:738,66,0	1/1:0,11:11:30:324,30,0	0/1:1,4:5:19:119,0,19	1/1:0,15:15:39:445,39,0	0/0:7,0:7:21:0,21,223	0/0:20,0:20:54:0,54,600	0/0:5,0:5:15:0,15,165	0/0:20,0:20:54:0,54,603	1/1:0,9:9:27:281,27,0	1/1:0,9:9:24:269,24,0	0/1:1,3:4:20:86,0,20	0/1:2,1:3:25:25,0,60	0/0:8,0:8:24:0,24,259	0/0:18,0:18:51:0,51,551	0/0:27,0:27:78:0,78,836	0/0:15,0:15:45:0,45,472	0/0:26,0:26:78:0,78,817	0/0:11,0:11:33:0,33,354	0/0:6,0:6:18:0,18,203	0/0:1,0:1:3:0,3,31	0/0:4,0:4:9:0,9,109	0/0:3,0:3:9:0,9,95	0/0:2,0:2:6:0,6,65	0/0:2,0:2:6:0,6,63	0/0:1,0:1:3:0,3,32	0/0:3,0:3:9:0,9,92	0/0:2,0:2:6:0,6,61	0/0:5,0:5:15:0,15,155	0/0:4,0:4:12:0,12,120	0/0:1,0:1:3:0,3,32	0/0:8,0:8:21:0,21,238	1/1:0,2:2:6:63,6,0	0/0:1,0:1:3:0,3,32	0/0:5,0:5:15:0,15,152	0/0:2,0:2:6:0,6,64	0/0:5,0:5:15:0,15,159	0/0:5,0:5:15:0,15,161	0/0:3,0:3:9:0,9,83	1/1:0,9:9:27:286,27,0	1/1:0,7:7:18:205,18,0	0/0:3,0:3:9:0,9,94	0/0:2,0:2:6:0,6,57	0/0:3,0:3:9:0,9,92	0/0:1,0:1:3:0,3,32	0/0:1,0:1:3:0,3,34	0/0:3,0:3:6:0,6,75	0/0:3,0:3:9:0,9,92	0/0:3,0:3:6:0,6,78	./.:.:.:.:.	0/0:1,0:1:3:0,3,33	0/0:3,0:3:9:0,9,96	0/0:2,0:3:6:0,6,65	0/0:1,0:1:3:0,3,32	0/0:7,0:7:21:0,21,218	0/0:1,0:1:3:0,3,33	0/0:3,0:3:9:0,9,92	0/0:5,0:5:15:0,15,168	1/1:0,5:5:15:158,15,0	1/1:0,11:11:33:346,33,0	1/1:0,4:4:12:125,12,0	1/1:0,5:5:15:162,15,0	1/1:0,1:1:3:32,3,0	0/0:5,0:5:15:0,15,158	1/1:0,5:5:15:158,15,0	0/0:2,0:2:3:0,3,45	1/1:0,2:2:6:65,6,0	0/1:2,1:3:19:19,0,48	0/0:7,0:7:21:0,21,229	0/0:4,0:4:12:0,12,124	0/0:1,0:1:3:0,3,31	0/0:2,0:2:6:0,6,65	0/0:12,0:12:36:0,36,385	0/0:2,0:2:6:0,6,61	1/1:0,3:3:9:95,9,0	0/0:1,0:1:3:0,3,32	0/0:6,0:6:18:0,18,186	0/0:6,0:6:15:0,15,170	0/0:7,0:7:21:0,21,224	0/0:6,0:6:18:0,18,185	1/1:0,5:5:15:163,15,0	0/0:3,0:3:9:0,9,95	0/0:4,0:4:12:0,12,125	1/1:0,5:5:15:163,15,0	1/1:0,7:7:21:221,21,0	0/0:8,0:8:24:0,24,243	1/1:0,3:3:9:96,9,0	0/0:6,0:6:18:0,18,192	1/1:0,4:4:9:108,9,0	0/0:3,0:3:9:0,9,92	./.:.:.:.:.	0/0:6,0:6:18:0,18,189	0/0:6,0:6:18:0,18,185	0/0:6,0:6:15:0,15,173	0/0:5,0:5:12:0,12,138	0/0:7,0:7:21:0,21,226	0/0:6,0:6:18:0,18,185	0/0:3,0:3:9:0,9,97	0/0:8,0:8:24:0,24,242	0/0:4,0:4:9:0,9,111	0/0:5,0:5:15:0,15,151	0/0:2,0:2:3:0,3,45	./.:.:.:.:.	./.:.:.:.:.	./.:.:.:.:.	0/0:2,0:2:3:0,3,45	0/0:2,0:2:6:0,6,61	0/0:4,0:4:6:0,6,89	0/0:23,0:23:69:0,69,765
chr0	152610771	.	C	T	4608.16	.	AC=51;AF=0.297;AN=172;BaseQRankSum=2.902;DP=632;Dels=0.00;FS=0.680;HaplotypeScore=0.0599;InbreedingCoeff=0.7395;MLEAC=48;MLEAF=0.279;MQ=59.59;MQ0=0;MQRankSum=-0.048;QD=27.11;ReadPosRankSum=-0.141	GT:AD:DP:GQ:PL	0/0:54,0:54:99:0,162,1652	0/0:12,0:12:36:0,36,360	0/0:18,0:18:51:0,51,537	./.:.:.:.:.	./.:.:.:.:.	0/0:19,0:19:57:0,57,558	./.:.:.:.:.	1/1:0,2:2:6:65,6,0	./.:.:.:.:.	0/0:23,0:23:69:0,69,674	0/0:6,0:6:18:0,18,189	./.:.:.:.:.	./.:.:.:.:.	./.:.:.:.:.	./.:.:.:.:.	1/1:0,17:17:48:512,48,0	1/1:0,17:17:48:510,48,0	0/1:5,1:6:14:14,0,145	0/0:13,0:13:39:0,39,391	0/0:15,0:15:39:0,39,408	0/0:3,0:3:9:0,9,95	./.:.:.:.:.	./.:.:.:.:.	0/0:22,0:22:66:0,66,649	./.:.:.:.:.	0/0:9,0:9:27:0,27,262	./.:.:.:.:.	0/0:3,0:3:9:0,9,99	1/1:0,4:4:12:126,12,0	1/1:0,22:22:66:667,66,0	1/1:0,9:9:27:290,27,0	1/1:0,1:1:3:34,3,0	1/1:0,15:15:42:445,42,0	1/1:0,2:2:6:63,6,0	./.:.:.:.:.	./.:.:.:.:.	0/0:18,0:18:54:0,54,551	0/0:14,0:14:33:0,33,357	0/0:11,0:11:33:0,33,336	0/0:1,0:1:3:0,3,28	1/1:0,2:2:6:66,6,0	1/1:0,17:17:45:487,45,0	0/0:16,0:16:45:0,45,458	./.:.:.:.:.	0/0:22,0:22:63:0,63,655	0/0:10,0:10:30:0,30,299	0/0:12,0:12:30:0,30,331	./.:.:.:.:.	0/0:2,0:2:3:0,3,45	./.:.:.:.:.	0/0:3,0:3:9:0,9,92	0/0:2,0:2:3:0,3,45	0/0:3,0:3:9:0,9,87	1/1:0,4:4:9:106,9,0	0/0:5,0:5:15:0,15,150	./.:.:.:.:.	0/0:1,0:1:3:0,3,30	0/0:3,0:3:9:0,9,95	./.:.:.:.:.	./.:.:.:.:.	1/1:0,2:2:6:60,6,0	1/1:0,3:3:9:97,9,0	1/1:0,10:10:30:306,30,0	./.:.:.:.:.	./.:.:.:.:.	./.:.:.:.:.	0/0:3,0:3:6:0,6,74	0/0:6,0:6:15:0,15,168	0/0:5,0:5:15:0,15,151	1/1:0,8:8:24:249,24,0	./.:.:.:.:.	0/0:5,0:5:15:0,15,148	0/0:3,0:3:9:0,9,88	0/0:3,0:3:9:0,9,96	0/0:2,0:2:3:0,3,45	./.:.:.:.:.	0/0:1,0:1:3:0,3,29	0/0:2,0:2:6:0,6,62	0/0:5,0:5:15:0,15,148	0/0:5,0:5:15:0,15,153	0/0:4,0:4:12:0,12,122	./.:.:.:.:.	0/0:2,0:2:6:0,6,65	./.:.:.:.:.	0/0:7,0:7:21:0,21,217	./.:.:.:.:.	1/1:0,1:1:3:31,3,0	./.:.:.:.:.	1/1:0,3:3:9:97,9,0	1/1:0,2:2:6:61,6,0	./.:.:.:.:.	./.:.:.:.:.	./.:.:.:.:.	1/1:0,1:1:3:29,3,0	./.:.:.:.:.	./.:.:.:.:.	1/1:0,1:1:3:32,3,0	./.:.:.:.:.	./.:.:.:.:.	./.:.:.:.:.	0/0:1,0:1:3:0,3,32	1/1:0,3:3:9:93,9,0	./.:.:.:.:.	./.:.:.:.:.	./.:.:.:.:.	./.:.:.:.:.	0/0:7,0:7:21:0,21,234	./.:.:.:.:.	0/0:2,0:2:6:0,6,69	./.:.:.:.:.	./.:.:.:.:.	0/0:2,0:2:6:0,6,71	./.:.:.:.:.	1/1:0,5:5:15:153,15,0	0/0:4,0:4:12:0,12,122	1/1:0,7:7:21:213,21,0	1/1:0,6:6:18:189,18,0	0/0:9,0:9:24:0,24,257	./.:.:.:.:.	0/0:5,0:5:15:0,15,151	./.:.:.:.:.	0/0:6,0:6:18:0,18,186	0/0:5,0:5:15:0,15,151	0/0:3,0:3:9:0,9,91	0/0:6,0:6:18:0,18,174	0/0:6,0:6:18:0,18,182	0/0:5,0:5:15:0,15,149	./.:.:.:.:.	./.:.:.:.:.	0/0:4,0:4:9:0,9,104	0/0:2,0:2:3:0,3,45	0/0:4,0:4:6:0,6,89	0/0:4,0:4:6:0,6,89	./.:.:.:.:.	0/0:4,0:4:6:0,6,89	./.:.:.:.:.	0/0:10,0:10:30:0,30,330
chr0	152610838	.	G	A	10090.8	.	AC=104;AF=0.605;AN=172;BaseQRankSum=-3.448;DP=650;Dels=0.00;FS=5.670;HaplotypeScore=0.0864;InbreedingCoeff=0.7953;MLEAC=107;MLEAF=0.622;MQ=59.48;MQ0=0;MQRankSum=-0.191;QD=29.00;ReadPosRankSum=2.258	GT:AD:DP:GQ:PL	0/0:62,0:62:99:0,183,1985	0/0:21,0:21:57:0,57,646	0/0:17,0:17:51:0,51,549	./.:.:.:.:.	./.:.:.:.:.	0/0:16,0:16:48:0,48,510	./.:.:.:.:.	1/1:0,6:6:18:187,18,0	./.:.:.:.:.	1/1:0,9:9:27:282,27,0	0/0:1,0:1:3:0,3,35	./.:.:.:.:.	./.:.:.:.:.	./.:.:.:.:.	./.:.:.:.:.	1/1:0,27:27:81:835,81,0	1/1:0,24:24:69:731,69,0	0/0:8,0:8:24:0,24,247	0/0:15,0:15:42:0,42,459	0/0:12,0:12:36:0,36,391	0/0:6,0:6:18:0,18,201	./.:.:.:.:.	./.:.:.:.:.	1/1:0,19:19:48:548,48,0	./.:.:.:.:.	0/0:11,0:11:33:0,33,350	./.:.:.:.:.	1/1:0,5:5:15:148,15,0	1/1:0,5:5:15:161,15,0	1/1:0,18:18:54:551,54,0	1/1:0,3:3:9:95,9,0	1/1:0,3:3:9:98,9,0	1/1:0,23:23:60:663,60,0	1/1:0,4:4:12:130,12,0	./.:.:.:.:.	./.:.:.:.:.	0/0:15,0:15:42:0,42,440	0/0:19,0:19:45:0,45,537	1/1:0,16:16:48:503,48,0	0/0:1,0:1:3:0,3,34	1/1:0,2:2:6:61,6,0	1/1:0,10:10:27:294,27,0	1/1:0,11:11:33:331,33,0	./.:.:.:.:.	1/1:0,18:18:54:562,54,0	0/0:11,0:11:33:0,33,347	0/0:12,0:12:33:0,33,361	./.:.:.:.:.	0/0:4,0:4:9:0,9,105	./.:.:.:.:.	1/1:0,3:3:9:89,9,0	1/1:0,2:2:6:61,6,0	0/0:3,0:3:9:0,9,98	1/1:0,2:2:6:63,6,0	0/0:10,0:10:24:0,24,283	./.:.:.:.:.	1/1:0,2:2:6:61,6,0	1/1:0,5:5:15:159,15,0	0/0:2,0:2:6:0,6,63	./.:.:.:.:.	1/1:0,4:4:12:125,12,0	1/1:0,5:5:12:142,12,0	1/1:0,4:4:12:121,12,0	./.:.:.:.:.	./.:.:.:.:.	./.:.:.:.:.	0/0:3,0:3:9:0,9,97	1/1:0,8:8:18:213,18,0	1/1:0,6:6:18:188,18,0	1/1:0,4:4:12:117,12,0	0/0:1,0:1:3:0,3,33	0/0:1,0:1:3:0,3,32	./.:.:.:.:.	0/0:5,0:5:15:0,15,146	0/0:4,0:4:9:0,9,110	./.:.:.:.:.	0/0:2,0:2:3:0,3,45	1/1:0,4:4:12:121,12,0	1/1:0,1:1:3:30,3,0	1/1:0,4:4:12:127,12,0	1/1:0,3:3:9:91,9,0	./.:.:.:.:.	0/0:1,0:1:3:0,3,32	./.:.:.:.:.	0/0:7,0:7:21:0,21,222	./.:.:.:.:.	1/1:0,2:2:6:64,6,0	./.:.:.:.:.	1/1:0,3:3:9:92,9,0	1/1:0,6:6:18:194,18,0	./.:.:.:.:.	./.:.:.:.:.	./.:.:.:.:.	1/1:0,1:1:3:30,3,0	./.:.:.:.:.	1/1:0,1:1:3:31,3,0	./.:.:.:.:.	./.:.:.:.:.	./.:.:.:.:.	./.:.:.:.:.	./.:.:.:.:.	1/1:0,5:5:15:152,15,0	./.:.:.:.:.	./.:.:.:.:.	./.:.:.:.:.	./.:.:.:.:.	1/1:0,3:3:9:91,9,0	./.:.:.:.:.	0/0:2,0:2:6:0,6,61	./.:.:.:.:.	./.:.:.:.:.	0/0:2,0:2:6:0,6,64	./.:.:.:.:.	1/1:0,3:3:9:94,9,0	1/1:0,2:2:6:62,6,0	1/1:0,6:6:18:182,18,0	1/1:0,7:7:21:221,21,0	1/1:0,5:5:15:161,15,0	./.:.:.:.:.	1/1:0,7:7:18:202,18,0	./.:.:.:.:.	0/0:8,0:8:24:0,24,263	1/1:0,7:7:21:217,21,0	1/1:0,9:9:27:275,27,0	1/1:0,5:5:15:157,15,0	1/1:0,7:7:21:216,21,0	1/1:0,1:1:3:32,3,0	./.:.:.:.:.	./.:.:.:.:.	./.:.:.:.:.	0/0:2,0:2:3:0,3,29	0/0:4,0:4:6:0,6,89	0/0:2,0:2:3:0,3,45	./.:.:.:.:.	1/1:0,4:4:6:89,6,0	1/1:0,4:4:6:75,6,0	0/0:11,0:11:33:0,33,361
chr0	152611858	.	A	C	198.41	.	AC=10;AF=0.052;AN=192;BaseQRankSum=1.830;DP=809;Dels=0.00;FS=14.000;HaplotypeScore=0.1604;InbreedingCoeff=0.3790;MLEAC=6;MLEAF=0.031;MQ=59.42;MQ0=0;MQRankSum=-5.585;QD=18.04;ReadPosRankSum=-0.131	GT:AD:DP:GQ:PL	0/0:78,0:78:99:0,235,2437	0/0:27,0:27:78:0,78,820	0/0:23,0:23:66:0,66,694	./.:.:.:.:.	./.:.:.:.:.	0/0:16,0:16:48:0,48,485	./.:.:.:.:.	0/0:4,0:4:12:0,12,122	0/0:1,0:1:3:0,3,32	0/0:29,0:29:87:0,87,894	0/0:3,0:3:9:0,9,99	./.:.:.:.:.	./.:.:.:.:.	./.:.:.:.:.	./.:.:.:.:.	0/0:30,0:30:90:0,90,918	0/0:23,0:23:66:0,66,693	0/0:5,0:5:15:0,15,153	0/0:16,0:16:42:0,42,453	0/0:11,0:11:33:0,33,318	0/0:5,0:5:15:0,15,160	./.:.:.:.:.	./.:.:.:.:.	0/0:32,0:32:96:0,96,986	./.:.:.:.:.	0/0:17,0:17:48:0,48,508	./.:.:.:.:.	0/0:7,0:7:21:0,21,211	0/0:6,0:6:18:0,18,192	0/0:39,0:39:99:0,108,1148	0/0:10,0:10:30:0,30,322	0/0:2,0:2:6:0,6,62	0/0:21,0:21:63:0,63,611	0/0:1,0:1:3:0,3,32	./.:.:.:.:.	0/0:1,0:1:3:0,3,32	0/0:21,0:21:63:0,63,641	0/0:16,0:16:48:0,48,473	0/0:18,0:18:54:0,54,541	0/0:4,0:4:9:0,9,94	0/0:3,0:3:9:0,9,95	0/0:18,0:18:54:0,54,542	0/0:13,0:13:39:0,39,403	./.:.:.:.:.	0/0:22,0:22:63:0,63,665	0/0:17,0:17:48:0,48,506	0/0:7,0:7:21:0,21,221	./.:.:.:.:.	./.:.:.:.:.	./.:.:.:.:.	0/0:1,0:1:3:0,3,30	0/0:5,0:5:15:0,15,156	0/0:10,0:10:27:0,27,284	0/0:1,0:1:3:0,3,32	0/0:6,0:6:18:0,18,185	0/0:1,0:1:3:0,3,31	0/0:5,0:5:15:0,15,150	0/0:6,0:6:18:0,18,187	0/0:3,0:3:9:0,9,92	./.:.:.:.:.	0/0:2,0:2:6:0,6,59	0/0:1,0:1:3:0,3,30	0/0:7,0:7:21:0,21,217	./.:.:.:.:.	./.:.:.:.:.	./.:.:.:.:.	0/0:10,0:10:30:0,30,311	0/0:5,0:5:15:0,15,156	0/0:4,0:4:12:0,12,124	0/0:1,0:1:3:0,3,31	0/0:2,0:2:6:0,6,59	0/0:7,0:7:21:0,21,219	0/0:6,0:6:15:0,15,167	0/0:5,0:5:15:0,15,153	0/0:3,0:3:9:0,9,95	./.:.:.:.:.	0/0:2,0:2:6:0,6,63	0/0:2,0:2:6:0,6,64	0/0:3,0:3:9:0,9,92	0/0:2,0:2:6:0,6,61	0/0:2,0:2:6:0,6,61	./.:.:.:.:.	0/0:1,0:1:3:0,3,32	./.:.:.:.:.	0/0:3,0:3:9:0,9,95	1/1:0,3:3:9:98,9,0	0/0:6,0:6:18:0,18,186	1/1:0,1:1:3:32,3,0	0/0:5,0:5:15:0,15,154	0/0:7,0:7:21:0,21,227	0/0:2,0:2:6:0,6,61	./.:.:.:.:.	./.:.:.:.:.	0/0:2,0:2:6:0,6,67	./.:.:.:.:.	1/1:0,4:4:9:96,9,0	1/1:0,2:2:6:65,6,0	./.:.:.:.:.	./.:.:.:.:.	./.:.:.:.:.	1/1:0,1:1:3:32,3,0	0/0:3,0:3:9:0,9,92	./.:.:.:.:.	./.:.:.:.:.	./.:.:.:.:.	./.:.:.:.:.	0/0:6,0:6:18:0,18,178	./.:.:.:.:.	0/0:5,0:5:15:0,15,161	./.:.:.:.:.	./.:.:.:.:.	0/0:5,0:5:15:0,15,165	0/0:2,0:2:6:0,6,62	0/0:8,0:8:21:0,21,232	0/0:5,0:5:15:0,15,142	0/0:2,0:2:6:0,6,61	0/0:5,0:5:15:0,15,155	0/0:2,0:2:6:0,6,59	./.:.:.:.:.	0/0:3,0:3:9:0,9,95	./.:.:.:.:.	0/0:9,0:9:27:0,27,270	0/0:5,0:5:15:0,15,155	0/0:3,0:3:9:0,9,93	0/0:6,0:6:18:0,18,189	0/0:4,0:4:12:0,12,123	0/0:9,0:9:27:0,27,278	./.:.:.:.:.	./.:.:.:.:.	0/0:2,0:2:3:0,3,45	0/0:2,0:2:3:0,3,45	0/0:2,0:2:3:0,3,45	0/0:4,0:4:6:0,6,89	0/0:2,0:2:6:0,6,62	0/0:2,0:2:3:0,3,32	./.:.:.:.:.	0/0:26,0:26:78:0,78,878
chr0	152611860	.	G	T	219.97	.	AC=10;AF=0.052;AN=192;BaseQRankSum=1.679;DP=817;Dels=0.00;FS=14.014;HaplotypeScore=0.1404;InbreedingCoeff=0.3856;MLEAC=6;MLEAF=0.031;MQ=59.40;MQ0=0;MQRankSum=-5.581;QD=20.00;ReadPosRankSum=-0.172	GT:AD:DP:GQ:PL	0/0:81,0:81:99:0,244,2502	0/0:28,0:28:81:0,81,837	0/0:24,0:24:69:0,69,725	./.:.:.:.:.	./.:.:.:.:.	0/0:17,0:17:51:0,51,495	./.:.:.:.:.	0/0:4,0:4:12:0,12,122	0/0:1,0:1:3:0,3,27	0/0:29,0:29:87:0,87,894	0/0:3,0:3:9:0,9,97	./.:.:.:.:.	./.:.:.:.:.	./.:.:.:.:.	./.:.:.:.:.	0/0:31,0:31:93:0,93,904	0/0:23,0:23:66:0,66,696	0/0:5,0:5:15:0,15,156	0/0:15,0:15:39:0,39,415	0/0:11,0:11:33:0,33,315	0/0:5,0:5:15:0,15,161	./.:.:.:.:.	./.:.:.:.:.	0/0:32,0:32:96:0,96,969	./.:.:.:.:.	0/0:17,0:17:48:0,48,506	./.:.:.:.:.	0/0:6,0:6:18:0,18,187	0/0:6,0:6:18:0,18,186	0/0:38,0:38:99:0,105,1108	0/0:10,0:10:30:0,30,304	0/0:2,0:2:6:0,6,60	0/0:22,0:22:66:0,66,637	0/0:1,0:1:3:0,3,31	./.:.:.:.:.	0/0:1,0:1:3:0,3,32	0/0:22,0:22:66:0,66,653	0/0:16,0:16:48:0,48,478	0/0:18,0:18:54:0,54,530	0/0:4,0:4:12:0,12,117	0/0:3,0:3:9:0,9,95	0/0:17,0:17:51:0,51,513	0/0:13,0:13:39:0,39,394	./.:.:.:.:.	0/0:23,0:23:66:0,66,682	0/0:17,0:17:48:0,48,506	0/0:8,0:8:24:0,24,244	./.:.:.:.:.	./.:.:.:.:.	./.:.:.:.:.	0/0:1,0:1:3:0,3,30	0/0:5,0:5:15:0,15,156	0/0:10,0:10:27:0,27,272	0/0:1,0:1:3:0,3,30	0/0:6,0:6:18:0,18,183	0/0:1,0:1:3:0,3,31	0/0:4,0:4:12:0,12,120	0/0:6,0:6:18:0,18,185	0/0:3,0:3:9:0,9,87	./.:.:.:.:.	0/0:2,0:2:6:0,6,59	0/0:1,0:1:3:0,3,29	0/0:6,0:6:18:0,18,180	./.:.:.:.:.	./.:.:.:.:.	./.:.:.:.:.	0/0:10,0:10:27:0,27,272	0/0:5,0:5:15:0,15,150	0/0:4,0:4:12:0,12,120	0/0:1,0:1:3:0,3,30	0/0:2,0:2:6:0,6,61	0/0:7,0:7:21:0,21,207	0/0:6,0:6:15:0,15,166	0/0:5,0:5:15:0,15,148	0/0:3,0:3:9:0,9,95	./.:.:.:.:.	0/0:2,0:2:6:0,6,60	0/0:2,0:2:6:0,6,63	0/0:3,0:3:9:0,9,89	0/0:2,0:2:6:0,6,59	0/0:2,0:2:6:0,6,59	./.:.:.:.:.	0/0:1,0:1:3:0,3,32	./.:.:.:.:.	0/0:3,0:3:9:0,9,92	1/1:0,3:3:9:96,9,0	0/0:6,0:6:18:0,18,182	1/1:0,1:1:3:31,3,0	0/0:5,0:5:15:0,15,151	0/0:7,0:7:21:0,21,225	0/0:2,0:2:6:0,6,59	./.:.:.:.:.	./.:.:.:.:.	0/0:2,0:2:6:0,6,67	./.:.:.:.:.	1/1:0,4:4:12:123,12,0	1/1:0,2:2:6:66,6,0	./.:.:.:.:.	./.:.:.:.:.	./.:.:.:.:.	1/1:0,1:1:3:31,3,0	0/0:3,0:3:9:0,9,89	./.:.:.:.:.	./.:.:.:.:.	./.:.:.:.:.	./.:.:.:.:.	0/0:7,0:7:21:0,21,214	./.:.:.:.:.	0/0:5,0:5:15:0,15,165	./.:.:.:.:.	./.:.:.:.:.	0/0:5,0:5:15:0,15,166	0/0:2,0:2:6:0,6,59	0/0:8,0:8:21:0,21,225	0/0:5,0:5:15:0,15,162	0/0:2,0:2:6:0,6,59	0/0:5,0:5:15:0,15,156	0/0:2,0:2:6:0,6,55	./.:.:.:.:.	0/0:3,0:3:9:0,9,95	./.:.:.:.:.	0/0:9,0:9:27:0,27,272	0/0:5,0:5:15:0,15,152	0/0:3,0:3:9:0,9,88	0/0:7,0:7:21:0,21,210	0/0:5,0:5:15:0,15,146	0/0:9,0:9:27:0,27,272	./.:.:.:.:.	./.:.:.:.:.	0/0:2,0:2:3:0,3,45	0/0:2,0:2:3:0,3,45	0/0:2,0:2:3:0,3,45	0/0:4,0:4:6:0,6,89	0/0:2,0:2:6:0,6,62	0/0:1,0:1:3:0,3,32	./.:.:.:.:.	0/0:26,0:27:78:0,78,876
chr0	152611867	.	T	G	226.19	.	AC=10;AF=0.053;AN=190;BaseQRankSum=1.478;DP=773;Dels=0.00;FS=11.279;HaplotypeScore=0.0391;InbreedingCoeff=0.3875;MLEAC=6;MLEAF=0.032;MQ=59.36;MQ0=0;MQRankSum=-5.852;QD=18.85;ReadPosRankSum=-1.035	GT:AD:DP:GQ:PL	0/0:76,0:76:99:0,229,2398	0/0:21,0:21:60:0,60,631	0/0:23,0:23:66:0,66,701	./.:.:.:.:.	./.:.:.:.:.	0/0:17,0:17:51:0,51,512	./.:.:.:.:.	0/0:4,0:4:12:0,12,130	./.:.:.:.:.	0/0:27,0:27:81:0,81,823	0/0:3,0:3:9:0,9,101	./.:.:.:.:.	./.:.:.:.:.	./.:.:.:.:.	./.:.:.:.:.	0/0:26,0:26:78:0,78,778	0/0:21,0:21:60:0,60,627	0/0:5,0:5:15:0,15,156	0/0:14,0:14:36:0,36,390	0/0:11,0:11:33:0,33,330	0/0:4,0:4:12:0,12,127	./.:.:.:.:.	./.:.:.:.:.	0/0:32,0:32:96:0,96,962	./.:.:.:.:.	0/0:16,0:16:45:0,45,477	./.:.:.:.:.	0/0:3,0:3:9:0,9,97	0/0:7,0:7:21:0,21,227	0/0:35,0:35:96:0,96,1026	0/0:7,0:7:21:0,21,226	0/0:1,0:1:3:0,3,32	0/0:23,0:23:69:0,69,695	0/0:1,0:1:3:0,3,31	./.:.:.:.:.	0/0:1,0:1:3:0,3,32	0/0:22,0:22:66:0,66,663	0/0:16,0:16:48:0,48,485	0/0:17,0:17:51:0,51,510	0/0:4,0:4:9:0,9,96	0/0:4,0:4:12:0,12,126	0/0:16,0:16:48:0,48,481	0/0:14,0:14:39:0,39,416	./.:.:.:.:.	0/0:25,0:25:72:0,72,746	0/0:15,0:15:42:0,42,456	0/0:7,0:7:21:0,21,221	./.:.:.:.:.	./.:.:.:.:.	./.:.:.:.:.	0/0:1,0:1:3:0,3,30	0/0:3,0:3:9:0,9,92	0/0:9,0:9:24:0,24,258	0/0:1,0:1:3:0,3,30	0/0:6,0:6:18:0,18,184	0/0:1,0:1:3:0,3,31	0/0:3,0:3:9:0,9,90	0/0:6,0:6:18:0,18,184	0/0:3,0:3:9:0,9,94	./.:.:.:.:.	0/0:2,0:2:6:0,6,63	0/0:3,0:3:9:0,9,92	0/0:6,0:6:18:0,18,182	./.:.:.:.:.	./.:.:.:.:.	./.:.:.:.:.	0/0:10,0:10:30:0,30,300	0/0:5,0:5:15:0,15,152	0/0:4,0:4:12:0,12,121	0/0:1,0:1:3:0,3,31	0/0:2,0:2:6:0,6,61	0/0:5,0:5:15:0,15,153	0/0:7,0:7:18:0,18,195	0/0:5,0:5:15:0,15,148	0/0:3,0:3:9:0,9,96	./.:.:.:.:.	0/0:3,0:3:9:0,9,92	0/0:2,0:2:6:0,6,62	0/0:3,0:3:9:0,9,92	0/0:2,0:2:6:0,6,63	0/0:2,0:2:6:0,6,59	./.:.:.:.:.	0/0:1,0:1:3:0,3,32	./.:.:.:.:.	0/0:3,0:3:9:0,9,92	1/1:0,3:3:9:97,9,0	0/0:5,0:5:15:0,15,149	1/1:0,1:1:3:29,3,0	0/0:3,0:3:9:0,9,90	0/0:8,0:8:24:0,24,262	0/0:2,0:2:6:0,6,59	./.:.:.:.:.	./.:.:.:.:.	0/0:2,0:2:6:0,6,64	./.:.:.:.:.	1/1:0,5:5:12:127,12,0	1/1:0,2:2:6:67,6,0	./.:.:.:.:.	./.:.:.:.:.	./.:.:.:.:.	1/1:0,1:1:3:33,3,0	0/0:3,0:3:9:0,9,92	./.:.:.:.:.	./.:.:.:.:.	./.:.:.:.:.	./.:.:.:.:.	0/0:5,0:5:15:0,15,161	./.:.:.:.:.	0/0:5,0:5:15:0,15,158	./.:.:.:.:.	./.:.:.:.:.	0/0:5,0:5:15:0,15,163	0/0:2,0:2:6:0,6,58	0/0:7,0:7:18:0,18,199	0/0:5,0:5:15:0,15,161	0/0:2,0:2:6:0,6,61	0/0:4,0:4:12:0,12,122	0/0:2,0:2:6:0,6,59	./.:.:.:.:.	0/0:3,0:3:9:0,9,89	./.:.:.:.:.	0/0:8,0:8:24:0,24,231	0/0:5,0:5:15:0,15,154	0/0:3,0:3:9:0,9,94	0/0:7,0:7:21:0,21,210	0/0:5,0:5:15:0,15,156	0/0:8,0:8:24:0,24,245	./.:.:.:.:.	./.:.:.:.:.	0/0:2,0:2:3:0,3,45	0/0:2,0:2:3:0,3,45	0/0:2,0:2:3:0,3,45	0/0:4,0:4:6:0,6,89	0/0:2,0:2:6:0,6,63	0/0:1,0:1:3:0,3,32	./.:.:.:.:.	0/0:26,0:26:78:0,78,899
chr0	152612603	.	T	C	8460.61	.	AC=99;AF=0.375;AN=264;BaseQRankSum=7.833;DP=1007;Dels=0.00;FS=15.543;HaplotypeScore=0.1036;InbreedingCoeff=0.7298;MLEAC=94;MLEAF=0.356;MQ=58.75;MQ0=0;MQRankSum=-1.018;QD=27.56;ReadPosRankSum=4.671	GT:AD:DP:GQ:PL	0/0:69,0:69:99:0,208,2177	0/0:18,0:18:51:0,51,520	0/0:20,0:20:57:0,57,604	1/1:0,29:29:87:920,87,0	1/1:0,8:8:24:258,24,0	0/0:21,0:21:60:0,60,605	1/1:0,12:12:36:393,36,0	0/0:4,0:4:12:0,12,120	0/0:4,0:4:12:0,12,124	0/0:25,0:25:66:0,66,719	0/0:2,0:2:6:0,6,65	1/1:0,16:16:42:457,42,0	1/1:0,13:13:39:418,39,0	1/1:0,2:2:6:65,6,0	1/1:0,8:8:24:253,24,0	0/0:21,0:21:63:0,63,635	0/0:22,0:22:63:0,63,653	1/1:0,2:2:6:65,6,0	0/0:13,0:13:36:0,36,383	0/0:14,0:14:39:0,39,394	1/1:0,2:2:6:66,6,0	1/1:0,23:23:66:694,66,0	1/1:0,17:17:51:538,51,0	0/0:17,0:17:51:0,51,520	1/1:0,3:3:9:98,9,0	0/0:12,0:12:36:0,36,368	1/1:0,7:7:21:218,21,0	0/0:1,0:1:3:0,3,35	0/0:3,0:3:9:0,9,95	0/0:22,0:22:66:0,66,655	0/0:7,0:7:21:0,21,225	0/0:10,0:10:30:0,30,306	0/0:37,0:37:99:0,102,1066	0/0:8,0:8:24:0,24,258	1/1:0,6:6:18:185,18,0	0/1:2,6:8:36:169,0,36	0/0:22,0:22:60:0,60,652	0/0:16,0:16:45:0,45,468	0/0:11,0:11:33:0,33,343	0/1:2,1:3:23:23,0,53	0/0:4,0:4:12:0,12,126	0/0:13,0:13:39:0,39,391	0/0:12,0:12:36:0,36,365	1/1:0,13:13:39:419,39,0	0/0:18,0:18:54:0,54,553	1/1:0,11:11:33:350,33,0	0/0:17,0:17:48:0,48,495	0/1:1,5:6:17:111,0,17	./.:.:.:.:.	0/0:4,0:4:12:0,12,123	./.:.:.:.:.	0/0:4,0:4:12:0,12,125	0/0:10,0:10:30:0,30,311	0/0:2,0:2:6:0,6,63	0/0:5,0:5:15:0,15,156	1/1:0,5:5:15:155,15,0	0/0:6,0:6:15:0,15,164	0/0:7,0:7:21:0,21,221	0/0:7,0:7:21:0,21,220	1/1:0,7:7:18:203,18,0	0/0:3,0:3:9:0,9,86	0/0:5,0:5:15:0,15,155	0/0:9,0:9:27:0,27,273	1/1:0,2:2:6:66,6,0	1/1:0,2:2:6:63,6,0	1/1:0,2:2:6:65,6,0	0/0:4,0:4:12:0,12,127	0/0:6,0:6:18:0,18,179	0/0:4,0:4:12:0,12,118	0/0:1,0:1:3:0,3,32	1/1:0,4:4:12:127,12,0	1/1:0,3:3:6:76,6,0	0/0:4,0:4:12:0,12,122	0/0:5,0:5:15:0,15,151	0/0:4,0:4:12:0,12,126	1/1:0,2:2:6:64,6,0	0/0:3,0:3:9:0,9,92	0/0:3,0:3:9:0,9,89	./.:.:.:.:.	0/0:4,0:4:9:0,9,111	0/0:1,0:1:3:0,3,31	1/1:0,3:3:6:79,6,0	0/1:3,3:6:76:82,0,76	1/1:0,2:2:6:63,6,0	0/0:5,0:5:15:0,15,155	1/1:0,1:1:3:32,3,0	0/0:5,0:5:15:0,15,154	1/1:0,3:3:9:95,9,0	0/0:2,0:2:6:0,6,61	0/0:2,0:2:6:0,6,56	0/0:4,0:4:12:0,12,122	1/1:0,1:1:3:31,3,0	1/1:0,3:3:6:62,6,0	0/0:1,0:1:3:0,3,31	./.:.:.:.:.	1/1:1,3:4:9:97,9,0	1/1:1,8:9:24:250,24,0	1/1:0,1:1:3:32,3,0	1/1:0,1:1:3:34,3,0	1/1:0,2:2:6:64,6,0	1/1:0,6:6:18:193,18,0	0/0:1,0:1:3:0,3,28	1/1:0,3:3:9:96,9,0	1/1:0,1:1:3:30,3,0	1/1:0,3:3:9:96,9,0	1/1:0,6:6:18:190,18,0	0/0:4,0:4:12:0,12,122	1/1:0,7:7:21:224,21,0	0/0:5,0:5:15:0,15,150	1/1:0,4:4:12:121,12,0	1/1:0,6:6:18:194,18,0	0/0:5,0:5:15:0,15,155	0/1:1,3:4:17:82,0,17	0/0:6,0:6:18:0,18,184	0/0:2,0:2:6:0,6,63	0/0:5,0:5:15:0,15,150	0/0:2,0:2:6:0,6,57	0/0:3,0:3:9:0,9,88	1/1:0,5:5:12:127,12,0	0/0:3,0:3:9:0,9,91	1/1:0,5:5:15:157,15,0	0/0:5,0:5:15:0,15,160	0/0:8,0:8:21:0,21,234	0/0:6,0:6:18:0,18,174	0/0:4,0:4:12:0,12,122	0/0:4,0:4:12:0,12,120	0/0:5,0:5:15:0,15,153	1/1:0,3:3:9:93,9,0	1/1:0,2:2:6:61,6,0	0/0:2,0:2:3:0,3,45	0/0:2,0:2:3:0,3,45	./.:.:.:.:.	0/0:8,0:8:15:0,15,196	0/0:2,0:2:3:0,3,44	0/0:2,0:2:3:0,3,45	0/0:2,0:2:3:0,3,45	0/0:31,0:31:93:0,93,1036
chr0	152612617	.	G	C	10940.5	.	AC=94;AF=0.370;AN=254;BaseQRankSum=3.721;DP=1070;Dels=0.00;FS=1.279;HaplotypeScore=0.2064;InbreedingCoeff=0.7096;MLEAC=91;MLEAF=0.358;MQ=59.01;MQ0=0;MQRankSum=-2.399;QD=28.42;ReadPosRankSum=0.832	GT:AD:DP:GQ:PL	0/0:64,0:64:99:0,192,2068	0/0:17,0:17:51:0,51,535	0/0:22,0:22:63:0,63,671	1/1:0,38:38:99:1207,114,0	1/1:0,15:15:39:441,39,0	0/0:18,0:18:48:0,48,520	1/1:0,16:16:48:516,48,0	0/0:3,0:3:9:0,9,87	0/0:4,0:4:12:0,12,130	0/0:23,0:23:63:0,63,684	0/0:3,0:3:9:0,9,102	1/1:0,18:18:51:560,51,0	1/1:0,17:17:51:553,51,0	1/1:0,2:2:6:65,6,0	1/1:0,11:11:33:353,33,0	0/0:24,0:24:69:0,69,713	0/0:20,0:20:54:0,54,580	0/1:2,3:5:52:84,0,52	0/0:14,0:15:39:0,39,417	0/0:14,0:14:42:0,42,437	1/1:0,1:1:3:36,3,0	1/1:0,30:30:87:933,87,0	1/1:0,20:20:57:619,57,0	0/0:18,0:18:54:0,54,568	1/1:0,4:4:12:136,12,0	0/0:14,0:14:42:0,42,433	1/1:0,11:11:33:344,33,0	0/0:1,0:1:3:0,3,30	0/0:3,0:3:9:0,9,100	0/0:18,0:18:54:0,54,563	0/0:7,0:7:21:0,21,224	0/0:8,0:8:24:0,24,260	0/0:35,0:35:93:0,93,1016	0/0:9,0:9:27:0,27,295	1/1:0,10:10:30:315,30,0	0/1:1,7:8:7:206,0,7	0/0:24,0:24:66:0,66,726	0/0:20,0:20:57:0,57,611	0/0:16,0:16:42:0,42,469	1/1:0,1:1:3:26,3,0	0/0:5,0:5:15:0,15,163	0/0:11,0:11:33:0,33,354	0/0:13,0:13:39:0,39,412	1/1:0,18:18:54:580,54,0	0/0:16,0:16:48:0,48,514	1/1:0,18:18:51:541,51,0	0/0:16,0:16:45:0,45,488	0/1:1,4:5:17:118,0,17	./.:.:.:.:.	0/0:5,0:5:15:0,15,153	./.:.:.:.:.	0/0:4,0:4:12:0,12,128	0/0:10,0:10:30:0,30,310	0/0:2,0:2:6:0,6,66	0/0:4,0:4:12:0,12,122	1/1:0,4:4:12:128,12,0	0/0:6,0:6:15:0,15,172	0/0:9,0:9:27:0,27,290	0/0:8,0:8:24:0,24,256	1/1:0,8:8:18:199,18,0	0/0:3,0:3:9:0,9,98	0/0:4,0:4:12:0,12,126	0/0:9,0:9:27:0,27,276	1/1:0,7:7:18:205,18,0	1/1:0,2:2:6:62,6,0	1/1:0,4:4:12:126,12,0	0/0:4,0:4:12:0,12,127	0/0:5,0:5:15:0,15,152	0/0:4,0:4:12:0,12,126	0/0:1,0:1:3:0,3,31	1/1:0,6:6:18:187,18,0	1/1:0,5:5:12:145,12,0	0/0:4,0:4:12:0,12,122	0/0:7,0:7:21:0,21,221	0/0:3,0:3:9:0,9,97	1/1:0,2:2:6:65,6,0	0/0:2,0:2:6:0,6,67	0/0:3,0:3:9:0,9,92	./.:.:.:.:.	0/0:2,0:2:6:0,6,60	./.:.:.:.:.	1/1:0,3:3:6:77,6,0	0/1:3,2:5:53:53,0,79	1/1:0,4:4:12:128,12,0	0/0:6,0:6:18:0,18,187	./.:.:.:.:.	0/0:4,0:4:12:0,12,125	0/1:1,4:5:18:116,0,18	0/0:1,0:1:3:0,3,32	0/0:1,0:1:3:0,3,32	0/0:5,0:5:15:0,15,162	1/1:0,2:2:6:64,6,0	1/1:0,4:4:9:94,9,0	0/0:1,0:1:3:0,3,31	./.:.:.:.:.	0/1:1,2:3:17:57,0,17	0/1:1,9:10:3:254,0,3	1/1:0,2:2:6:67,6,0	1/1:0,1:1:3:33,3,0	1/1:0,2:2:6:66,6,0	1/1:0,4:4:12:134,12,0	./.:.:.:.:.	1/1:0,2:2:6:63,6,0	1/1:0,1:1:3:28,3,0	1/1:0,2:2:6:62,6,0	1/1:0,8:8:24:261,24,0	0/0:5,0:5:15:0,15,162	1/1:0,6:6:18:195,18,0	0/0:5,0:5:15:0,15,157	1/1:0,5:5:15:155,15,0	1/1:0,7:7:21:224,21,0	0/0:5,0:5:15:0,15,159	0/1:1,3:4:20:81,0,20	0/0:4,0:4:12:0,12,122	0/0:2,0:2:6:0,6,65	0/0:5,0:5:15:0,15,161	0/0:3,0:3:9:0,9,91	0/0:5,0:5:15:0,15,156	1/1:0,6:6:18:191,18,0	0/0:2,0:2:6:0,6,69	1/1:0,5:5:15:160,15,0	0/0:5,0:5:15:0,15,158	0/0:9,0:9:24:0,24,269	0/0:4,0:4:12:0,12,122	0/0:2,0:2:6:0,6,61	0/0:2,0:2:6:0,6,63	0/0:3,0:3:6:0,6,59	1/1:0,6:6:18:189,18,0	1/1:0,2:2:6:62,6,0	0/0:2,0:2:3:0,3,44	./.:.:.:.:.	./.:.:.:.:.	0/0:6,0:6:12:0,12,153	./.:.:.:.:.	0/0:4,0:4:6:0,6,89	0/0:2,0:2:3:0,3,45	0/0:32,0:32:96:0,96,1070
chr0	152612676	.	G	A	2133.28	.	AC=18;AF=0.071;AN=254;BaseQRankSum=-2.181;DP=1175;Dels=0.00;FS=2.505;HaplotypeScore=0.2038;InbreedingCoeff=0.6134;MLEAC=15;MLEAF=0.059;MQ=59.74;MQ0=0;MQRankSum=-1.120;QD=26.67;ReadPosRankSum=-0.879	GT:AD:DP:GQ:PL	0/0:65,0:65:99:0,195,2061	0/0:22,0:22:57:0,57,620	0/0:25,0:26:72:0,72,750	0/0:45,0:45:99:0,135,1416	1/1:0,18:18:54:531,54,0	0/0:16,0:16:42:0,42,457	0/0:23,0:23:63:0,63,674	./.:.:.:.:.	0/0:2,0:2:6:0,6,63	0/0:23,0:23:60:0,60,658	0/0:2,0:2:6:0,6,62	0/0:19,0:19:57:0,57,596	1/1:0,24:24:66:693,66,0	./.:.:.:.:.	1/1:0,16:16:48:480,48,0	0/0:18,0:18:45:0,45,493	0/0:21,0:21:60:0,60,645	0/0:2,0:2:6:0,6,59	0/0:11,0:11:33:0,33,347	0/0:18,0:18:48:0,48,529	0/0:6,0:6:18:0,18,185	0/0:15,0:15:42:0,42,461	0/0:24,0:24:63:0,63,672	0/0:16,0:16:48:0,48,502	0/0:2,0:2:6:0,6,63	0/0:22,0:22:66:0,66,679	0/0:13,0:13:36:0,36,391	0/0:3,0:3:9:0,9,97	0/0:6,0:6:18:0,18,189	0/0:21,0:21:63:0,63,662	0/0:10,0:10:30:0,30,318	0/0:7,0:7:21:0,21,223	0/0:29,0:29:84:0,84,885	0/0:5,0:5:15:0,15,157	0/0:12,0:12:36:0,36,383	0/0:4,0:4:12:0,12,128	0/0:29,0:29:87:0,87,906	0/0:17,0:17:42:0,42,488	0/0:16,0:16:45:0,45,487	./.:.:.:.:.	0/0:4,0:4:12:0,12,121	0/0:14,0:14:42:0,42,442	0/0:22,0:22:54:0,54,600	0/0:28,0:28:78:0,78,836	0/0:24,0:24:66:0,66,709	0/0:27,0:27:81:0,81,841	0/0:9,0:9:27:0,27,286	0/0:7,0:7:21:0,21,224	1/1:0,1:1:3:31,3,0	0/0:5,0:5:15:0,15,153	0/0:1,0:1:3:0,3,32	0/0:5,0:5:15:0,15,153	0/0:9,0:9:27:0,27,278	0/0:3,0:3:9:0,9,93	0/0:4,0:4:12:0,12,130	1/1:0,2:2:6:61,6,0	0/0:2,0:2:6:0,6,66	0/0:10,0:10:30:0,30,313	0/0:8,0:8:24:0,24,246	0/0:8,0:8:24:0,24,253	0/0:6,0:6:15:0,15,173	0/0:4,0:4:12:0,12,125	0/0:9,0:9:27:0,27,296	0/0:12,0:12:33:0,33,352	0/0:5,0:5:15:0,15,145	1/1:0,8:8:24:252,24,0	0/0:4,0:4:12:0,12,124	0/0:8,0:8:24:0,24,245	0/0:3,0:3:9:0,9,89	0/0:1,0:1:3:0,3,32	0/0:6,0:6:18:0,18,196	0/0:3,0:3:9:0,9,96	0/0:7,0:7:21:0,21,227	0/0:7,0:7:21:0,21,218	0/0:2,0:2:6:0,6,65	0/0:4,0:4:12:0,12,121	0/0:1,0:1:3:0,3,32	0/0:3,0:3:9:0,9,97	0/0:1,0:1:3:0,3,28	0/0:2,0:2:6:0,6,60	0/0:5,0:5:12:0,12,139	0/0:3,0:3:9:0,9,95	0/0:3,0:3:9:0,9,97	0/0:10,0:10:24:0,24,263	0/0:7,0:7:21:0,21,211	0/0:2,0:2:6:0,6,63	0/0:2,0:2:6:0,6,63	0/0:6,0:6:18:0,18,176	0/0:3,0:3:9:0,9,93	0/0:3,0:3:9:0,9,100	0/0:5,0:5:15:0,15,155	0/0:2,0:2:6:0,6,66	1/1:0,7:7:21:210,21,0	0/0:1,0:1:3:0,3,30	1/1:0,1:1:3:31,3,0	0/0:4,0:4:12:0,12,130	0/0:3,0:3:9:0,9,100	0/0:4,0:4:9:0,9,94	0/0:3,0:3:9:0,9,95	0/0:3,0:3:9:0,9,95	0/0:6,0:6:18:0,18,187	./.:.:.:.:.	1/1:0,3:3:9:92,9,0	0/0:3,0:3:9:0,9,97	./.:.:.:.:.	0/0:8,0:8:24:0,24,252	0/0:4,0:4:12:0,12,125	0/0:5,0:5:15:0,15,154	0/0:5,0:5:15:0,15,162	0/0:4,0:4:12:0,12,128	0/0:7,0:7:21:0,21,218	0/0:5,0:5:15:0,15,166	0/0:5,0:5:15:0,15,161	0/0:10,0:10:27:0,27,296	0/0:5,0:5:15:0,15,160	0/0:4,0:4:12:0,12,118	0/0:4,0:4:12:0,12,124	0/0:6,0:6:18:0,18,186	0/0:6,0:6:18:0,18,187	0/0:5,0:5:15:0,15,152	0/0:2,0:2:6:0,6,63	0/0:5,0:5:15:0,15,159	0/0:11,0:11:33:0,33,332	0/0:5,0:5:15:0,15,153	./.:.:.:.:.	0/0:2,0:2:6:0,6,58	0/0:10,0:10:27:0,27,292	0/0:9,0:9:27:0,27,291	./.:.:.:.:.	0/0:3,0:3:6:0,6,77	./.:.:.:.:.	./.:.:.:.:.	0/0:4,0:4:9:0,9,109	./.:.:.:.:.	0/0:4,0:4:9:0,9,107	0/0:4,0:4:6:0,6,89	0/0:27,0:27:81:0,81,891
chr0	152615380	.	T	C	1766.54	.	AC=20;AF=0.078;AN=258;BaseQRankSum=-3.332;DP=1016;Dels=0.00;FS=0.985;HaplotypeScore=0.0845;InbreedingCoeff=0.5015;MLEAC=18;MLEAF=0.070;MQ=59.80;MQ0=0;MQRankSum=-0.412;QD=23.55;ReadPosRankSum=-0.431	GT:AD:DP:GQ:PL	0/0:62,0:62:99:0,186,1982	0/0:16,0:16:45:0,45,487	0/0:20,0:20:60:0,60,618	0/0:40,0:40:99:0,120,1262	0/0:21,0:21:63:0,63,665	0/0:12,0:12:36:0,36,374	1/1:0,10:10:30:299,30,0	0/0:3,0:3:9:0,9,94	0/0:2,0:2:6:0,6,63	0/0:17,0:17:51:0,51,526	0/0:5,0:5:15:0,15,155	0/0:15,0:15:45:0,45,467	0/0:14,0:14:42:0,42,428	0/0:3,0:3:9:0,9,92	0/0:17,0:17:45:0,45,491	0/0:26,0:26:72:0,72,782	0/0:17,0:17:51:0,51,530	0/0:3,0:3:9:0,9,95	0/0:7,0:7:21:0,21,224	0/0:14,0:14:42:0,42,435	0/0:9,0:9:27:0,27,279	0/0:15,0:16:45:0,45,463	0/0:17,0:17:51:0,51,527	0/0:29,0:29:78:0,78,848	0/0:1,0:1:3:0,3,33	0/0:30,0:30:87:0,87,922	1/1:0,17:17:51:527,51,0	0/0:1,0:1:3:0,3,32	0/0:6,0:6:18:0,18,185	0/0:16,0:16:48:0,48,499	0/0:4,0:4:12:0,12,124	0/0:3,0:3:9:0,9,100	0/0:16,0:16:39:0,39,435	./.:.:.:.:.	0/0:15,0:15:45:0,45,455	0/0:2,0:2:6:0,6,67	0/0:23,0:23:69:0,69,729	0/0:12,0:12:33:0,33,352	0/0:17,0:17:51:0,51,517	0/0:2,0:2:6:0,6,64	0/0:6,0:6:18:0,18,185	0/0:13,0:13:39:0,39,401	0/0:11,0:11:33:0,33,348	0/0:12,0:12:36:0,36,384	0/0:20,0:20:60:0,60,637	0/0:30,0:30:81:0,81,905	0/0:6,0:6:18:0,18,183	0/0:4,0:4:12:0,12,121	./.:.:.:.:.	0/0:4,0:4:12:0,12,126	0/0:4,0:4:9:0,9,107	0/0:4,0:4:12:0,12,124	0/0:8,0:8:18:0,18,214	1/1:0,6:6:18:182,18,0	0/0:5,0:5:15:0,15,160	1/1:0,3:3:9:94,9,0	0/0:3,0:3:9:0,9,93	0/0:5,0:5:15:0,15,155	0/0:4,0:4:9:0,9,109	0/0:4,0:4:12:0,12,126	./.:.:.:.:.	0/0:2,0:2:6:0,6,61	0/0:9,0:9:24:0,24,260	0/0:6,0:6:15:0,15,175	1/1:0,9:9:27:277,27,0	0/0:5,0:5:15:0,15,155	1/1:0,6:6:15:166,15,0	0/0:8,0:8:21:0,21,216	0/0:3,0:3:9:0,9,96	0/0:1,0:1:3:0,3,32	0/0:2,0:2:6:0,6,64	0/0:2,0:2:6:0,6,61	0/0:5,0:5:15:0,15,157	0/0:3,0:3:9:0,9,98	0/0:4,0:4:12:0,12,122	0/0:2,0:2:3:0,3,31	0/0:9,0:9:21:0,21,247	0/0:1,0:1:3:0,3,30	0/0:1,0:1:3:0,3,33	0/0:5,0:5:15:0,15,153	./.:.:.:.:.	0/0:2,0:2:6:0,6,63	0/0:4,0:4:12:0,12,126	0/0:2,0:2:6:0,6,63	0/0:3,0:3:9:0,9,92	0/0:2,0:2:6:0,6,68	0/0:1,0:1:3:0,3,32	0/1:2,3:5:51:51,0,51	0/0:3,0:3:9:0,9,97	0/0:3,0:3:9:0,9,102	0/0:2,0:2:6:0,6,59	0/0:4,0:4:12:0,12,122	0/1:3,1:4:20:20,0,80	1/1:0,3:3:9:89,9,0	0/0:2,0:2:6:0,6,63	0/0:2,0:2:6:0,6,65	0/0:6,0:6:18:0,18,197	0/0:5,0:5:15:0,15,151	./.:.:.:.:.	0/0:3,0:3:9:0,9,97	0/0:11,0:11:33:0,33,347	./.:.:.:.:.	0/0:5,0:5:15:0,15,153	0/0:4,0:4:12:0,12,126	0/0:2,0:2:6:0,6,65	0/0:5,0:5:15:0,15,154	0/0:4,0:4:12:0,12,117	0/0:6,0:6:18:0,18,182	0/0:2,0:2:6:0,6,63	1/1:0,11:11:30:303,30,0	1/1:0,1:1:3:32,3,0	0/0:2,0:2:6:0,6,64	0/0:5,0:5:15:0,15,159	0/0:5,0:5:15:0,15,160	0/0:4,0:4:9:0,9,104	0/0:9,0:9:27:0,27,279	0/0:2,0:2:6:0,6,60	0/0:2,0:2:6:0,6,57	0/0:1,0:1:3:0,3,32	0/0:3,0:3:9:0,9,93	0/0:3,0:3:6:0,6,77	0/0:2,0:2:6:0,6,61	0/0:6,0:6:18:0,18,184	0/0:2,0:2:6:0,6,61	0/0:9,0:9:27:0,27,279	0/0:4,0:4:12:0,12,121	0/0:3,0:3:9:0,9,92	0/0:3,0:3:9:0,9,92	0/0:3,0:3:9:0,9,92	0/0:4,0:4:6:0,6,89	0/0:6,0:6:9:0,9,134	0/0:4,0:4:9:0,9,106	./.:.:.:.:.	0/0:12,0:12:27:0,27,318	./.:.:.:.:.	0/0:2,0:2:3:0,3,45	0/0:18,0:18:54:0,54,614
chr0	152621584	.	C	T	9683.55	.	AC=69;AF=0.261;AN=264;BaseQRankSum=-8.100;DP=908;Dels=0.00;FS=3.107;HaplotypeScore=0.0362;InbreedingCoeff=0.7209;MLEAC=62;MLEAF=0.235;MQ=59.57;MQ0=0;MQRankSum=-0.866;QD=28.40;ReadPosRankSum=1.186	GT:AD:DP:GQ:PL	1/1:0,63:63:99:1968,189,0	0/0:11,0:11:33:0,33,355	1/1:0,15:15:45:467,45,0	1/1:0,45:45:99:1391,135,0	0/0:14,0:14:42:0,42,449	0/0:3,0:3:9:0,9,95	0/0:10,0:10:30:0,30,310	1/1:0,4:4:12:122,12,0	0/0:2,0:2:6:0,6,65	1/1:0,17:17:51:514,51,0	1/1:0,2:2:6:64,6,0	0/0:12,0:12:36:0,36,396	0/0:18,0:18:54:0,54,585	./.:.:.:.:.	1/1:0,23:23:66:701,66,0	1/1:0,17:17:51:521,51,0	1/1:0,13:13:36:382,36,0	0/0:2,0:2:6:0,6,65	0/0:6,0:6:18:0,18,193	0/0:2,0:2:3:0,3,45	0/0:3,0:3:9:0,9,98	0/0:6,0:6:18:0,18,195	0/0:19,0:19:48:0,48,562	0/0:19,0:19:51:0,51,583	0/0:4,0:4:12:0,12,132	1/1:0,25:25:75:765,75,0	0/0:17,0:17:48:0,48,515	1/1:0,5:5:15:157,15,0	0/0:3,0:4:9:0,9,103	0/0:17,0:17:51:0,51,555	0/0:2,0:2:6:0,6,67	0/0:4,0:4:12:0,12,133	0/0:10,0:10:30:0,30,324	1/1:0,1:1:3:32,3,0	0/0:11,0:11:33:0,33,352	0/1:1,1:2:22:22,0,26	0/0:19,0:19:57:0,57,617	1/1:0,11:11:30:327,30,0	1/1:0,8:8:24:243,24,0	1/1:0,1:1:3:32,3,0	1/1:0,4:4:12:126,12,0	1/1:0,9:9:27:273,27,0	0/0:15,0:15:42:0,42,469	0/0:16,0:16:42:0,42,474	1/1:0,13:13:39:401,39,0	0/0:19,0:19:48:0,48,552	1/1:0,13:13:33:377,33,0	0/0:2,0:2:6:0,6,69	1/1:0,2:2:6:63,6,0	0/0:6,0:6:18:0,18,185	0/0:5,0:5:15:0,15,155	0/0:2,0:2:6:0,6,67	1/1:0,1:1:3:31,3,0	0/0:1,0:1:3:0,3,32	./.:.:.:.:.	0/0:1,0:1:3:0,3,30	0/0:1,0:1:3:0,3,32	0/0:4,0:4:12:0,12,130	1/1:0,1:1:3:32,3,0	0/0:6,0:6:18:0,18,195	0/0:5,0:5:15:0,15,163	0/0:7,0:7:21:0,21,223	1/1:0,3:3:9:92,9,0	0/0:4,0:4:12:0,12,122	0/0:4,0:4:12:0,12,118	1/1:0,4:4:12:122,12,0	0/0:5,0:5:15:0,15,161	0/0:7,0:7:21:0,21,222	1/1:0,3:3:9:80,9,0	0/0:2,0:2:6:0,6,65	0/0:1,0:1:3:0,3,28	1/1:0,2:2:6:61,6,0	0/0:3,0:3:9:0,9,97	0/0:7,0:7:21:0,21,228	0/0:4,0:4:12:0,12,131	0/0:2,0:2:6:0,6,65	0/0:2,0:2:6:0,6,65	0/0:1,0:1:3:0,3,30	0/0:1,0:1:3:0,3,32	0/0:3,0:3:9:0,9,97	0/0:1,0:1:3:0,3,32	./.:.:.:.:.	0/0:2,0:2:6:0,6,69	0/0:3,0:3:9:0,9,95	0/0:3,0:3:9:0,9,96	0/0:4,0:4:12:0,12,128	0/0:1,0:1:3:0,3,32	0/0:2,0:2:6:0,6,68	0/0:9,0:9:27:0,27,287	1/1:0,5:5:15:162,15,0	0/0:4,0:4:12:0,12,126	0/0:8,0:8:24:0,24,260	0/0:3,0:3:9:0,9,98	0/0:1,0:1:3:0,3,32	0/0:1,0:1:3:0,3,32	0/0:3,0:3:9:0,9,95	0/0:4,0:4:12:0,12,130	0/0:2,0:2:6:0,6,67	0/0:1,0:1:3:0,3,33	0/0:3,0:3:9:0,9,93	0/0:4,0:4:12:0,12,130	0/0:1,0:1:3:0,3,33	0/0:6,0:6:15:0,15,162	0/0:3,0:3:9:0,9,92	0/0:2,0:2:6:0,6,67	0/0:3,0:3:9:0,9,95	1/1:0,4:4:12:126,12,0	0/0:2,0:2:6:0,6,67	1/1:0,2:2:6:61,6,0	0/0:6,0:6:12:0,12,149	0/0:4,0:4:12:0,12,120	1/1:0,2:2:6:62,6,0	1/1:0,4:4:12:122,12,0	0/0:8,0:8:24:0,24,252	1/1:0,6:6:18:187,18,0	1/1:0,3:3:9:97,9,0	0/0:4,0:4:12:0,12,126	0/0:3,0:3:9:0,9,97	./.:.:.:.:.	0/0:9,0:9:27:0,27,290	0/0:8,0:8:24:0,24,257	0/0:5,0:5:15:0,15,162	0/0:8,0:8:24:0,24,256	./.:.:.:.:.	0/0:3,0:3:9:0,9,95	0/0:8,0:8:24:0,24,259	0/0:5,0:5:15:0,15,163	1/1:0,7:7:21:216,21,0	0/0:5,0:5:15:0,15,156	0/0:2,0:2:3:0,3,45	0/0:2,0:2:3:0,3,45	0/0:2,0:2:3:0,3,45	0/0:8,0:8:18:0,18,219	0/0:4,0:4:6:0,6,89	0/0:8,0:8:18:0,18,218	0/0:2,0:2:3:0,3,45	0/0:36,0:36:99:0,108,1226
chr0	152621713	.	G	T	1971.65	.	AC=37;AF=0.145;AN=256;BaseQRankSum=0.341;DP=780;Dels=0.00;FS=4.712;HaplotypeScore=0.1739;InbreedingCoeff=0.5729;MLEAC=30;MLEAF=0.117;MQ=59.02;MQ0=0;MQRankSum=-0.876;QD=24.65;ReadPosRankSum=-1.145	GT:AD:DP:GQ:PL	0/0:32,0:32:96:0,96,1028	0/0:24,0:24:66:0,66,729	0/0:14,0:14:42:0,42,442	0/0:46,0:46:99:0,135,1431	0/0:8,0:8:24:0,24,240	0/0:12,0:12:27:0,27,328	0/0:15,0:15:42:0,42,457	./.:.:.:.:.	0/0:1,0:1:3:0,3,33	0/0:15,0:15:45:0,45,473	0/0:2,0:2:6:0,6,65	0/0:11,0:11:30:0,30,329	0/0:14,0:14:42:0,42,437	./.:.:.:.:.	0/0:10,0:10:27:0,27,305	0/0:17,0:17:42:0,42,478	0/0:11,0:11:33:0,33,335	./.:.:.:.:.	1/1:0,2:2:6:64,6,0	1/1:0,1:1:3:33,3,0	0/0:2,0:2:6:0,6,66	1/1:0,1:1:3:30,3,0	1/1:0,21:21:63:653,63,0	0/0:16,0:16:48:0,48,499	0/0:2,0:2:6:0,6,65	0/0:17,1:18:16:0,16,469	0/0:12,0:12:36:0,36,382	0/0:3,0:3:9:0,9,96	0/0:2,0:2:6:0,6,65	0/0:15,0:15:45:0,45,470	0/0:2,0:2:6:0,6,65	0/0:1,0:1:3:0,3,24	0/0:4,0:4:9:0,9,109	0/0:1,0:1:3:0,3,32	0/0:13,0:13:36:0,36,393	0/0:1,0:1:3:0,3,32	0/0:20,0:20:60:0,60,619	0/0:12,0:12:36:0,36,372	0/0:4,0:4:12:0,12,126	0/0:2,0:2:6:0,6,68	./.:.:.:.:.	0/0:7,0:7:21:0,21,217	0/0:13,0:13:39:0,39,421	0/0:21,0:21:63:0,63,660	0/0:9,0:9:27:0,27,293	0/0:15,0:15:36:0,36,421	0/0:12,0:12:36:0,36,382	0/0:2,0:2:6:0,6,61	0/0:2,0:2:6:0,6,64	0/0:4,0:4:12:0,12,129	0/0:2,0:2:6:0,6,59	0/0:2,0:2:6:0,6,67	0/0:6,0:6:18:0,18,188	0/0:3,0:3:9:0,9,100	0/0:2,0:2:6:0,6,65	0/0:3,0:3:9:0,9,88	0/0:5,0:5:15:0,15,158	0/0:6,0:6:18:0,18,187	0/0:1,0:1:3:0,3,30	0/0:5,0:5:15:0,15,157	0/0:2,0:2:6:0,6,64	0/0:3,0:3:9:0,9,93	0/0:6,0:6:18:0,18,193	0/0:2,0:2:6:0,6,65	0/0:4,0:4:12:0,12,115	0/0:2,0:2:6:0,6,67	0/0:2,0:2:6:0,6,65	0/0:5,0:5:15:0,15,156	0/0:2,0:2:3:0,3,45	./.:.:.:.:.	./.:.:.:.:.	0/0:4,0:4:12:0,12,130	1/1:0,4:4:12:124,12,0	0/1:3,4:7:79:97,0,79	0/0:2,0:2:6:0,6,66	0/0:4,0:4:12:0,12,126	1/1:0,1:1:3:31,3,0	1/1:0,2:2:6:67,6,0	0/0:2,0:2:6:0,6,63	0/0:4,0:4:12:0,12,122	0/0:4,0:4:12:0,12,129	0/0:2,0:2:6:0,6,63	0/0:3,0:3:9:0,9,94	1/1:0,5:5:15:158,15,0	1/1:0,1:1:3:30,3,0	0/0:2,0:2:6:0,6,61	0/0:6,0:6:18:0,18,191	0/0:3,0:3:9:0,9,96	0/0:6,0:6:18:0,18,187	0/0:3,0:3:9:0,9,101	0/0:2,0:2:6:0,6,65	0/0:2,0:2:6:0,6,65	0/0:2,0:2:6:0,6,65	0/0:4,0:4:12:0,12,122	0/0:3,0:3:9:0,9,96	0/0:2,0:2:6:0,6,64	0/0:5,0:5:15:0,15,151	0/0:1,0:1:3:0,3,33	0/0:1,0:1:3:0,3,32	0/0:7,0:7:18:0,18,204	0/0:3,0:3:9:0,9,96	0/0:2,0:2:6:0,6,64	0/0:1,0:1:3:0,3,34	1/1:0,6:6:18:189,18,0	1/1:0,3:3:9:95,9,0	1/1:0,1:1:3:32,3,0	0/0:4,0:4:12:0,12,132	0/0:4,0:4:9:0,9,112	0/0:3,0:3:9:0,9,96	0/0:1,0:1:3:0,3,32	0/0:2,0:2:6:0,6,61	0/0:3,0:3:9:0,9,98	0/0:10,0:10:24:0,24,277	0/0:3,0:3:9:0,9,97	0/0:8,0:8:24:0,24,255	0/0:8,0:8:24:0,24,262	0/0:3,0:3:9:0,9,93	1/1:0,4:4:12:126,12,0	0/0:5,0:5:15:0,15,156	1/1:0,4:4:12:118,12,0	0/0:7,0:7:21:0,21,223	0/0:8,0:8:24:0,24,251	1/1:0,8:8:24:243,24,0	1/1:0,4:4:12:117,12,0	./.:.:.:.:.	1/1:0,1:1:3:33,3,0	1/1:0,4:4:6:89,6,0	0/0:2,0:2:6:0,6,65	0/0:5,0:5:15:0,15,154	./.:.:.:.:.	./.:.:.:.:.	0/0:1,0:1:3:0,3,32	0/0:3,0:3:6:0,6,76	0/0:4,0:4:12:0,12,124	0/0:3,0:3:9:0,9,92	0/0:2,0:2:3:0,3,45	0/0:21,0:21:63:0,63,687
chr0	152635975	.	C	T	3335.14	.	AC=51;AF=0.224;AN=228;BaseQRankSum=-7.159;DP=512;Dels=0.00;FS=1.771;HaplotypeScore=0.2841;InbreedingCoeff=0.5763;MLEAC=50;MLEAF=0.219;MQ=48.75;MQ0=4;MQRankSum=0.203;QD=24.34;ReadPosRankSum=1.344	GT:AD:DP:GQ:PL	1/1:0,21:21:63:635,63,0	0/0:10,0:10:27:0,27,287	1/1:0,8:8:24:247,24,0	0/0:19,0:20:51:0,51,555	0/0:11,0:11:33:0,33,352	1/1:0,7:7:18:186,18,0	0/0:21,0:21:51:0,51,584	0/0:2,0:2:6:0,6,63	./.:.:.:.:.	1/1:0,13:13:39:395,39,0	0/0:1,0:1:3:0,3,32	0/0:9,0:9:24:0,24,252	0/0:7,0:7:18:0,18,208	./.:.:.:.:.	0/0:9,0:9:24:0,24,265	0/0:5,0:5:15:0,15,165	0/0:12,0:12:33:0,33,362	1/1:0,1:1:3:31,3,0	0/0:4,0:4:12:0,12,120	0/0:1,0:1:3:0,3,31	0/0:4,0:4:12:0,12,132	0/0:14,0:14:42:0,42,448	0/0:7,0:7:21:0,21,213	0/0:12,0:12:27:0,27,318	./.:.:.:.:.	0/0:6,0:6:18:0,18,196	0/0:6,0:6:12:0,12,133	0/0:3,0:3:9:0,9,100	0/0:3,0:3:9:0,9,97	0/0:11,0:11:30:0,30,309	0/0:2,0:2:6:0,6,59	0/0:2,0:2:3:0,3,33	0/0:9,0:9:27:0,27,286	0/0:1,0:1:3:0,3,32	1/1:0,10:10:24:243,24,0	./.:.:.:.:.	1/1:0,4:4:12:118,12,0	0/1:4,2:6:43:43,0,111	0/0:13,0:13:36:0,36,385	0/0:1,0:1:3:0,3,33	0/0:1,0:1:3:0,3,33	0/0:9,0:9:21:0,21,248	1/1:0,3:3:9:92,9,0	0/0:7,0:7:18:0,18,189	1/1:0,8:8:24:241,24,0	1/1:0,17:17:39:407,39,0	1/1:0,8:8:18:189,18,0	0/0:1,0:1:3:0,3,32	./.:.:.:.:.	0/0:4,0:4:9:0,9,110	./.:.:.:.:.	0/0:4,0:4:12:0,12,127	0/0:3,0:3:9:0,9,97	./.:.:.:.:.	0/0:10,0:10:27:0,27,287	0/0:2,0:2:6:0,6,64	0/0:3,0:3:9:0,9,97	0/0:3,0:3:9:0,9,96	0/0:2,0:2:6:0,6,64	0/0:2,0:2:6:0,6,65	0/0:2,0:2:6:0,6,64	./.:.:.:.:.	0/0:5,0:5:15:0,15,161	0/0:6,0:6:15:0,15,160	0/0:1,0:1:3:0,3,32	0/0:1,0:1:3:0,3,32	0/0:2,0:2:6:0,6,66	0/0:2,0:2:6:0,6,64	0/0:3,0:3:9:0,9,96	1/1:0,1:1:3:28,3,0	./.:.:.:.:.	1/1:0,1:1:3:32,3,0	0/0:2,0:2:6:0,6,53	0/0:1,0:1:3:0,3,32	0/0:1,0:1:3:0,3,32	0/0:2,0:2:6:0,6,65	0/0:6,0:6:15:0,15,173	1/1:0,3:3:9:89,9,0	./.:.:.:.:.	1/1:0,2:2:6:66,6,0	./.:.:.:.:.	./.:.:.:.:.	1/1:0,1:1:3:28,3,0	1/1:0,3:3:9:90,9,0	1/1:0,2:2:6:63,6,0	0/0:1,0:1:3:0,3,32	0/0:3,0:3:6:0,6,78	0/0:1,0:1:3:0,3,32	0/0:1,0:1:3:0,3,32	0/0:5,0:5:15:0,15,153	0/0:1,0:1:3:0,3,33	0/0:1,0:1:3:0,3,32	0/0:2,0:2:6:0,6,61	0/0:2,0:2:6:0,6,61	0/0:1,0:1:3:0,3,32	0/0:3,0:3:9:0,9,92	0/0:2,0:2:6:0,6,53	0/0:2,0:2:6:0,6,63	0/0:1,0:1:3:0,3,32	0/0:1,0:1:3:0,3,31	0/0:2,0:2:6:0,6,63	./.:.:.:.:.	0/0:1,0:1:3:0,3,32	0/0:3,0:3:9:0,9,91	0/0:1,0:1:3:0,3,32	0/0:4,0:4:9:0,9,110	./.:.:.:.:.	0/0:4,0:4:9:0,9,97	./.:.:.:.:.	0/0:2,0:2:6:0,6,61	0/0:1,0:1:3:0,3,26	./.:.:.:.:.	0/0:4,0:4:9:0,9,107	0/0:4,0:4:9:0,9,107	0/0:3,0:3:9:0,9,95	0/0:4,0:4:12:0,12,127	./.:.:.:.:.	1/1:0,3:3:9:93,9,0	0/0:1,0:1:3:0,3,30	1/1:0,4:4:9:96,9,0	./.:.:.:.:.	0/0:1,0:1:3:0,3,33	1/1:0,4:4:12:124,12,0	1/1:0,1:1:3:30,3,0	1/1:0,4:4:12:121,12,0	./.:.:.:.:.	0/0:3,0:3:9:0,9,97	1/1:0,1:1:3:32,3,0	1/1:0,1:1:3:29,3,0	./.:.:.:.:.	./.:.:.:.:.	0/0:1,0:2:3:0,3,32	0/0:2,1:3:3:0,3,45	./.:.:.:.:.	0/0:2,0:2:3:0,3,45	./.:.:.:.:.	0/0:11,0:11:33:0,33,360
chr0	152645668	.	A	G	869.58	.	AC=14;AF=0.053;AN=264;BaseQRankSum=2.054;DP=1115;Dels=0.00;FS=5.317;HaplotypeScore=0.2278;InbreedingCoeff=0.4194;MLEAC=10;MLEAF=0.038;MQ=59.86;MQ0=0;MQRankSum=1.307;QD=18.90;ReadPosRankSum=-2.044	GT:AD:DP:GQ:PL	0/0:65,0:65:99:0,196,2112	0/0:25,0:25:75:0,75,777	0/0:33,0:33:99:0,99,996	0/0:41,0:42:99:0,114,1220	0/0:29,0:29:87:0,87,895	0/0:26,0:26:78:0,78,814	0/0:17,0:17:45:0,45,501	0/0:4,0:4:12:0,12,134	0/0:3,0:3:9:0,9,97	0/0:16,0:16:45:0,45,481	0/0:4,0:4:12:0,12,126	0/0:27,0:27:78:0,78,807	1/1:0,13:13:39:424,39,0	0/0:1,0:1:3:0,3,33	0/0:11,0:11:33:0,33,344	0/0:19,0:19:57:0,57,592	0/0:23,0:23:69:0,69,706	0/0:4,0:4:12:0,12,126	0/0:10,0:10:30:0,30,300	0/0:11,0:11:33:0,33,335	0/0:3,0:3:9:0,9,96	0/0:20,0:21:54:0,54,579	0/0:14,0:14:42:0,42,432	0/0:26,0:26:78:0,78,818	1/1:0,3:3:9:101,9,0	0/0:25,0:25:75:0,75,788	0/0:11,0:11:33:0,33,332	0/0:5,0:5:15:0,15,153	0/0:3,0:3:9:0,9,95	0/0:23,0:23:69:0,69,712	0/0:3,0:3:9:0,9,97	0/0:3,0:3:9:0,9,97	0/0:25,0:25:75:0,75,755	0/1:5,1:6:14:14,0,136	0/0:19,0:19:51:0,51,559	0/0:1,0:1:3:0,3,32	0/0:14,0:14:39:0,39,411	0/0:17,0:17:51:0,51,520	0/0:10,0:10:30:0,30,311	0/0:2,0:2:6:0,6,61	0/0:3,0:3:9:0,9,97	0/0:20,0:20:54:0,54,595	0/0:18,0:18:45:0,45,517	0/0:18,0:18:54:0,54,556	0/0:18,0:18:48:0,48,521	0/0:15,0:15:39:0,39,423	0/0:14,0:14:42:0,42,442	0/0:3,0:3:9:0,9,91	0/0:1,0:1:3:0,3,32	0/0:5,0:5:15:0,15,156	0/0:2,0:2:6:0,6,62	0/0:4,0:4:12:0,12,125	0/0:5,0:5:15:0,15,151	0/0:4,0:4:12:0,12,122	0/0:7,0:7:21:0,21,214	0/0:4,0:4:12:0,12,123	0/0:2,0:2:6:0,6,63	0/0:5,0:5:15:0,15,150	0/0:3,0:3:9:0,9,99	0/0:7,0:7:21:0,21,218	./.:.:.:.:.	0/0:2,0:2:6:0,6,60	0/0:10,0:10:27:0,27,273	0/0:4,0:4:12:0,12,126	0/0:4,0:4:12:0,12,124	0/0:2,0:2:6:0,6,61	0/0:5,0:5:15:0,15,146	0/0:8,0:8:24:0,24,248	0/0:1,0:1:3:0,3,32	0/0:1,0:1:3:0,3,32	0/0:1,0:1:3:0,3,32	0/0:2,0:2:6:0,6,65	0/0:3,0:3:9:0,9,89	0/0:7,0:7:21:0,21,208	0/0:2,0:2:6:0,6,61	0/0:2,0:2:6:0,6,61	0/0:7,0:7:21:0,21,215	0/0:2,0:2:6:0,6,65	0/0:1,0:1:3:0,3,32	0/0:8,0:8:18:0,18,207	./.:.:.:.:.	0/0:3,0:3:9:0,9,96	0/0:4,0:4:12:0,12,130	0/0:2,0:2:6:0,6,66	0/0:2,0:2:6:0,6,62	1/1:0,2:2:6:66,6,0	0/0:8,0:8:24:0,24,242	0/0:7,0:7:21:0,21,219	0/0:2,0:2:6:0,6,69	0/0:5,0:5:15:0,15,155	0/0:5,0:5:15:0,15,153	0/0:2,0:2:6:0,6,62	1/1:0,3:3:9:98,9,0	0/0:4,0:4:12:0,12,126	0/0:6,0:6:18:0,18,180	0/0:5,0:5:15:0,15,154	0/0:2,0:2:6:0,6,62	0/0:5,0:5:15:0,15,151	./.:.:.:.:.	0/0:3,0:3:9:0,9,97	1/1:0,6:6:18:187,18,0	0/0:5,0:5:15:0,15,154	0/0:2,0:2:6:0,6,59	0/0:4,0:4:12:0,12,119	0/0:1,0:1:3:0,3,32	0/0:4,0:4:12:0,12,121	0/0:5,0:5:15:0,15,148	0/0:8,0:8:24:0,24,243	0/0:3,0:3:9:0,9,92	1/1:0,6:6:18:174,18,0	0/1:6,1:7:8:8,0,163	0/0:3,0:3:9:0,9,94	0/0:8,0:8:24:0,24,247	0/0:4,0:4:12:0,12,120	0/0:8,0:8:24:0,24,248	0/0:6,0:6:18:0,18,187	0/0:7,0:7:21:0,21,206	0/0:4,0:4:9:0,9,102	./.:.:.:.:.	0/0:8,0:8:24:0,24,241	0/0:2,0:2:6:0,6,59	0/0:10,0:10:30:0,30,305	0/0:5,0:5:15:0,15,164	0/0:5,0:5:15:0,15,162	0/0:4,0:4:9:0,9,104	0/0:13,0:13:33:0,33,358	0/0:7,0:7:21:0,21,217	0/0:7,0:7:21:0,21,219	0/0:2,0:2:6:0,6,62	0/0:2,0:2:3:0,3,45	0/0:7,0:7:12:0,12,151	0/0:5,0:5:9:0,9,120	0/0:4,0:4:6:0,6,89	./.:.:.:.:.	0/0:2,0:2:3:0,3,45	0/0:6,0:6:12:0,12,152	0/0:17,0:17:51:0,51,561
chr0	152647455	.	G	A	2082.44	.	AC=14;AF=0.056;AN=250;BaseQRankSum=3.986;DP=937;Dels=0.00;FS=8.402;HaplotypeScore=0.0465;InbreedingCoeff=0.4774;MLEAC=12;MLEAF=0.048;MQ=59.86;MQ0=0;MQRankSum=0.876;QD=28.92;ReadPosRankSum=-3.037	GT:AD:DP:GQ:PL	0/0:65,0:65:99:0,195,2012	1/1:0,32:32:96:1021,96,0	0/0:15,0:15:45:0,45,463	0/0:59,0:59:99:0,177,1784	0/0:10,0:10:27:0,27,289	0/0:11,0:11:33:0,33,316	0/0:15,0:15:42:0,42,448	0/0:1,0:1:3:0,3,34	0/0:1,0:1:3:0,3,31	0/0:13,0:13:39:0,39,395	0/0:2,0:2:6:0,6,62	0/0:14,0:14:36:0,36,379	0/0:10,0:10:27:0,27,285	0/0:1,0:1:3:0,3,31	0/0:17,0:17:51:0,51,516	0/0:14,0:14:39:0,39,419	0/0:12,0:12:36:0,36,372	0/0:2,0:2:6:0,6,62	0/0:4,0:4:12:0,12,119	0/0:4,0:4:12:0,12,122	0/0:1,0:1:3:0,3,32	0/0:9,0:9:24:0,24,253	1/1:0,19:19:57:605,57,0	0/0:25,0:25:69:0,69,724	0/0:2,0:2:6:0,6,66	0/0:22,0:22:63:0,63,657	0/0:7,0:7:21:0,21,211	0/0:2,0:2:6:0,6,68	0/0:3,0:3:9:0,9,92	0/0:14,0:14:39:0,39,394	0/0:4,0:4:12:0,12,122	0/0:4,0:4:12:0,12,120	0/0:17,0:17:51:0,51,523	0/0:1,0:1:3:0,3,32	0/0:12,0:12:33:0,33,355	0/0:3,0:3:9:0,9,95	0/0:13,1:14:33:0,33,360	0/0:10,0:10:30:0,30,313	0/0:11,0:11:33:0,33,337	./.:.:.:.:.	0/0:6,0:6:18:0,18,183	0/0:12,0:12:33:0,33,347	0/0:16,0:16:42:0,42,462	0/0:23,0:23:69:0,69,701	0/0:13,0:13:39:0,39,390	0/0:18,0:18:54:0,54,544	0/0:14,0:14:42:0,42,430	0/0:2,0:2:6:0,6,63	0/0:2,0:2:6:0,6,66	0/0:4,0:4:9:0,9,106	0/0:1,0:1:3:0,3,31	0/0:5,0:5:15:0,15,153	0/0:6,0:6:18:0,18,177	0/0:1,0:1:3:0,3,32	0/0:5,0:5:15:0,15,162	./.:.:.:.:.	0/0:7,0:7:18:0,18,196	0/0:9,0:9:18:0,18,214	./.:.:.:.:.	0/0:7,0:7:21:0,21,209	0/0:5,0:5:12:0,12,134	0/0:2,0:2:6:0,6,64	0/0:8,0:8:24:0,24,240	0/0:6,0:6:18:0,18,191	0/0:7,0:7:21:0,21,215	0/0:1,0:1:3:0,3,30	0/0:4,0:4:12:0,12,124	0/0:4,0:4:12:0,12,121	0/0:4,0:4:12:0,12,116	0/0:5,0:5:15:0,15,148	0/0:3,0:3:9:0,9,92	0/0:7,0:7:21:0,21,218	0/0:3,0:3:9:0,9,90	0/0:5,0:5:15:0,15,155	0/0:1,0:1:3:0,3,29	0/0:2,0:2:6:0,6,61	0/0:1,0:1:3:0,3,31	0/0:3,0:3:9:0,9,94	./.:.:.:.:.	0/0:3,0:3:9:0,9,83	0/0:2,0:2:6:0,6,61	0/0:3,0:3:9:0,9,95	0/0:3,0:3:9:0,9,92	0/0:5,0:5:15:0,15,150	0/0:5,0:5:15:0,15,150	0/0:3,0:3:9:0,9,90	0/0:2,0:2:6:0,6,49	0/0:5,0:5:15:0,15,145	0/0:2,0:2:6:0,6,56	./.:.:.:.:.	0/0:4,0:4:12:0,12,120	0/0:4,0:4:12:0,12,118	0/0:3,0:3:9:0,9,94	./.:.:.:.:.	0/0:4,0:4:9:0,9,108	0/0:2,0:2:6:0,6,59	0/0:4,0:4:12:0,12,113	0/0:2,0:2:6:0,6,61	0/0:3,0:3:9:0,9,83	0/0:2,0:2:6:0,6,63	0/0:3,0:3:9:0,9,90	0/0:6,0:6:18:0,18,178	0/0:6,0:6:15:0,15,169	./.:.:.:.:.	1/1:0,1:1:3:34,3,0	1/1:0,4:4:12:127,12,0	0/0:6,0:6:18:0,18,186	0/0:13,0:13:39:0,39,390	0/0:5,0:5:15:0,15,162	./.:.:.:.:.	0/0:5,0:5:15:0,15,159	0/0:5,0:5:15:0,15,166	1/1:0,5:5:15:156,15,0	0/0:7,0:7:21:0,21,211	0/0:4,0:4:12:0,12,119	0/0:3,0:3:9:0,9,94	0/0:5,0:5:15:0,15,153	0/0:3,0:3:9:0,9,92	0/0:4,0:4:12:0,12,128	./.:.:.:.:.	0/0:7,0:7:21:0,21,215	0/0:3,0:3:9:0,9,89	1/1:0,8:8:24:256,24,0	1/1:0,3:3:9:94,9,0	0/0:3,0:3:9:0,9,93	0/0:1,0:1:3:0,3,31	0/0:3,0:3:9:0,9,97	0/0:5,0:5:15:0,15,156	0/0:3,0:3:9:0,9,95	./.:.:.:.:.	./.:.:.:.:.	0/0:2,0:2:3:0,3,45	./.:.:.:.:.	0/0:3,0:3:6:0,6,73	0/0:4,0:4:6:0,6,89	0/0:4,0:4:6:0,6,76	0/0:38,0:38:99:0,111,1214
chr0	152648398	.	C	G	1972.78	.	AC=16;AF=0.063;AN=256;BaseQRankSum=1.797;DP=1153;Dels=0.00;FS=2.702;HaplotypeScore=0.1565;InbreedingCoeff=0.5493;MLEAC=15;MLEAF=0.059;MQ=57.91;MQ0=3;MQRankSum=4.068;QD=26.66;ReadPosRankSum=-1.045	GT:AD:DP:GQ:PL	0/0:68,0:68:99:0,202,2158	0/0:18,0:19:51:0,51,547	0/0:26,0:26:75:0,75,775	0/0:46,0:46:99:0,138,1361	0/0:24,0:24:72:0,72,732	0/0:22,0:22:66:0,66,632	0/0:18,0:18:54:0,54,534	0/0:2,0:2:6:0,6,63	./.:.:.:.:.	0/0:20,0:20:54:0,54,567	0/0:3,0:3:9:0,9,92	0/0:24,0:24:66:0,66,688	0/0:12,0:12:36:0,36,358	./.:.:.:.:.	1/1:0,29:29:87:899,87,0	0/0:29,0:29:81:0,81,840	0/0:25,0:25:63:0,63,710	0/0:1,0:1:3:0,3,32	0/0:6,0:6:15:0,15,173	0/0:4,0:4:9:0,9,107	0/0:6,0:6:18:0,18,194	0/0:18,0:18:45:0,45,491	0/0:29,0:29:87:0,87,845	0/0:17,0:17:51:0,51,511	0/0:1,0:1:3:0,3,35	1/1:0,12:12:27:313,27,0	0/0:32,0:32:63:0,63,687	0/0:6,0:6:18:0,18,193	./.:.:.:.:.	0/0:33,0:33:93:0,93,964	0/0:3,0:3:9:0,9,93	0/0:1,0:1:3:0,3,24	0/0:22,0:22:57:0,57,629	0/0:3,0:3:9:0,9,92	0/0:13,0:13:39:0,39,384	0/0:3,0:3:9:0,9,91	0/0:18,0:18:54:0,54,547	0/0:18,0:18:54:0,54,527	0/0:17,0:17:51:0,51,512	./.:.:.:.:.	0/0:4,0:4:12:0,12,135	0/0:14,0:14:42:0,42,444	0/0:21,0:21:57:0,57,597	0/0:18,0:18:54:0,54,560	0/0:19,0:19:54:0,54,562	0/0:27,0:27:75:0,75,789	0/0:9,0:9:27:0,27,276	0/0:2,0:2:6:0,6,65	1/1:0,4:4:12:122,12,0	0/0:1,0:1:3:0,3,30	0/0:4,0:4:12:0,12,124	0/0:2,0:2:6:0,6,59	0/0:7,0:7:21:0,21,214	0/0:2,0:2:3:0,3,45	0/0:3,0:3:9:0,9,90	./.:.:.:.:.	0/0:12,0:12:36:0,36,365	0/0:6,0:6:18:0,18,181	0/0:3,0:3:9:0,9,90	0/0:5,0:5:15:0,15,139	0/0:2,0:2:6:0,6,62	0/0:3,0:3:9:0,9,100	0/0:10,0:10:30:0,30,304	0/0:6,0:6:18:0,18,189	0/0:3,0:3:9:0,9,94	1/1:0,4:4:12:125,12,0	0/0:2,0:2:3:0,3,31	0/0:13,0:13:27:0,27,283	1/1:0,8:8:21:226,21,0	./.:.:.:.:.	0/0:1,0:1:3:0,3,29	1/1:0,6:6:18:193,18,0	0/0:2,0:2:6:0,6,61	0/0:5,0:5:15:0,15,156	0/0:3,0:3:9:0,9,94	0/0:4,0:4:12:0,12,123	0/0:1,0:1:3:0,3,31	0/0:2,0:2:6:0,6,57	0/0:4,0:4:12:0,12,119	0/0:2,0:2:6:0,6,59	0/0:4,0:4:12:0,12,122	./.:.:.:.:.	0/0:5,0:5:15:0,15,153	1/1:0,5:5:15:144,15,0	0/0:2,0:2:6:0,6,57	0/0:6,0:6:18:0,18,187	0/0:6,0:6:15:0,15,168	0/0:2,0:2:6:0,6,62	0/0:3,0:3:9:0,9,95	0/0:4,0:4:12:0,12,128	0/0:4,0:4:12:0,12,118	0/0:6,0:6:18:0,18,180	0/0:5,0:5:15:0,15,157	0/0:2,0:2:6:0,6,64	0/0:4,0:4:12:0,12,123	0/0:1,0:1:3:0,3,31	0/0:3,0:3:9:0,9,97	0/0:3,0:3:9:0,9,91	0/0:2,0:2:6:0,6,59	0/0:5,0:5:15:0,15,146	0/0:7,0:7:21:0,21,206	0/0:5,0:5:15:0,15,145	0/0:4,0:4:12:0,12,122	0/0:3,0:3:9:0,9,92	0/0:3,0:3:6:0,6,74	0/0:4,0:4:12:0,12,130	1/1:0,6:6:18:198,18,0	0/0:5,0:5:15:0,15,155	0/0:4,0:4:12:0,12,124	0/0:10,0:10:30:0,30,300	0/0:16,0:16:48:0,48,472	0/0:4,0:4:12:0,12,126	0/0:8,0:8:24:0,24,233	0/0:7,0:7:21:0,21,198	0/0:8,0:8:21:0,21,227	0/0:6,0:6:18:0,18,189	0/0:6,0:6:18:0,18,178	0/0:4,0:4:12:0,12,122	0/0:3,0:3:9:0,9,88	0/0:1,0:1:3:0,3,32	0/0:4,0:4:9:0,9,95	0/0:8,0:8:24:0,24,241	0/0:10,0:10:30:0,30,313	0/0:5,0:5:15:0,15,154	0/0:3,0:3:9:0,9,94	0/0:3,0:3:9:0,9,86	0/0:5,0:5:15:0,15,149	0/0:4,0:4:12:0,12,120	0/0:2,0:2:6:0,6,65	./.:.:.:.:.	./.:.:.:.:.	0/0:4,0:4:6:0,6,89	0/0:2,0:2:3:0,3,32	0/0:4,0:4:6:0,6,89	0/0:8,0:8:12:0,12,178	0/0:2,0:2:3:0,3,45	0/0:29,0:29:87:0,87,928
chr0	152649963	.	T	C	3680.22	.	AC=36;AF=0.140;AN=258;BaseQRankSum=4.764;DP=904;Dels=0.00;FS=5.248;HaplotypeScore=0.2542;InbreedingCoeff=0.5808;MLEAC=33;MLEAF=0.128;MQ=56.20;MQ0=2;MQRankSum=4.569;QD=25.38;ReadPosRankSum=-1.351	GT:AD:DP:GQ:PL	0/0:54,0:54:99:0,156,1648	0/0:13,0:13:39:0,39,400	0/0:15,0:15:42:0,42,440	0/0:40,0:40:99:0,120,1235	1/1:0,10:10:30:314,30,0	1/1:1,17:18:48:524,48,0	1/1:1,14:15:42:443,42,0	0/1:1,2:3:21:60,0,21	0/0:6,0:6:18:0,18,189	0/0:13,0:13:39:0,39,396	0/0:2,0:2:6:0,6,61	0/0:12,0:12:36:0,36,369	0/0:12,0:12:36:0,36,363	0/0:3,0:3:6:0,6,65	0/0:18,0:18:54:0,54,545	0/0:17,0:17:51:0,51,504	0/0:16,0:16:45:0,45,461	0/1:2,1:3:22:22,0,54	0/0:13,0:13:27:0,27,316	0/0:13,0:13:36:0,36,374	0/0:5,0:5:12:0,12,130	0/0:14,0:14:42:0,42,426	0/0:10,0:10:30:0,30,305	0/0:17,0:17:51:0,51,520	./.:.:.:.:.	0/0:13,0:13:39:0,39,393	0/0:10,0:10:30:0,30,314	0/0:4,0:4:12:0,12,125	1/1:0,1:1:3:32,3,0	0/0:25,0:25:69:0,69,712	0/1:1,5:6:10:146,0,10	1/1:1,6:7:18:179,18,0	1/1:0,19:19:57:608,57,0	0/0:4,0:4:12:0,12,124	0/0:9,0:9:27:0,27,284	0/0:7,0:7:21:0,21,213	0/0:16,0:16:45:0,45,481	0/0:9,0:9:27:0,27,267	1/1:0,14:14:42:445,42,0	0/0:4,0:4:6:0,6,64	1/1:0,4:4:12:132,12,0	0/0:10,0:10:27:0,27,275	1/1:0,15:15:42:450,42,0	0/0:22,0:22:66:0,66,657	0/0:12,0:12:36:0,36,378	0/0:12,0:12:36:0,36,376	0/0:9,0:9:27:0,27,278	0/0:3,0:3:9:0,9,95	./.:.:.:.:.	0/0:5,0:5:15:0,15,157	0/0:2,0:2:6:0,6,57	0/0:2,0:2:6:0,6,63	0/0:6,0:6:12:0,12,144	0/0:3,0:3:9:0,9,93	0/0:8,0:8:24:0,24,250	0/0:2,0:2:6:0,6,62	0/0:3,0:3:9:0,9,89	0/0:2,0:2:6:0,6,52	./.:.:.:.:.	0/0:5,0:5:15:0,15,148	0/0:4,0:4:12:0,12,125	./.:.:.:.:.	0/0:10,0:10:30:0,30,310	1/1:0,3:3:9:94,9,0	0/0:2,0:2:6:0,6,61	0/0:4,0:4:12:0,12,127	0/0:2,0:2:6:0,6,61	0/0:4,0:4:12:0,12,124	0/0:6,0:6:18:0,18,178	./.:.:.:.:.	./.:.:.:.:.	0/0:3,0:3:6:0,6,62	0/0:4,0:4:12:0,12,124	0/0:3,0:3:9:0,9,95	0/0:1,0:1:3:0,3,31	./.:.:.:.:.	0/0:3,0:3:9:0,9,89	0/0:2,0:2:6:0,6,65	0/0:3,0:3:6:0,6,63	0/0:3,0:3:9:0,9,97	0/0:2,0:2:6:0,6,65	0/0:3,0:3:6:0,6,61	0/0:2,0:2:3:0,3,30	0/0:2,0:2:6:0,6,61	1/1:0,2:2:6:61,6,0	0/0:7,0:7:21:0,21,216	0/0:6,0:6:18:0,18,184	0/0:2,0:2:6:0,6,57	0/0:5,0:5:15:0,15,160	0/0:6,0:6:18:0,18,179	0/0:1,0:1:3:0,3,30	1/1:0,4:4:12:127,12,0	0/0:3,0:3:9:0,9,94	0/0:2,0:2:6:0,6,59	0/0:3,0:3:9:0,9,90	0/0:2,0:2:6:0,6,51	0/0:6,0:6:18:0,18,180	1/1:0,1:1:3:33,3,0	0/0:3,0:3:9:0,9,93	0/0:2,0:2:6:0,6,61	0/0:9,0:9:27:0,27,280	0/0:2,0:2:6:0,6,61	0/0:2,0:2:6:0,6,60	0/0:5,0:5:15:0,15,149	0/0:1,0:1:3:0,3,32	0/0:5,0:5:15:0,15,146	0/0:5,0:5:12:0,12,125	0/0:13,0:13:36:0,36,378	0/0:5,0:5:15:0,15,152	0/0:4,0:4:12:0,12,122	0/0:3,0:3:9:0,9,97	0/0:5,0:5:15:0,15,152	0/0:5,0:5:15:0,15,152	0/1:3,1:4:19:19,0,79	1/1:2,7:9:18:193,18,0	1/1:0,3:3:6:78,6,0	0/0:4,0:4:12:0,12,125	1/1:0,4:4:9:109,9,0	0/0:2,0:2:6:0,6,59	0/0:3,0:3:9:0,9,90	0/0:7,0:7:18:0,18,198	0/0:4,0:4:12:0,12,118	0/0:4,0:4:12:0,12,126	0/0:5,0:5:15:0,15,152	0/0:2,0:2:6:0,6,61	0/0:6,0:6:18:0,18,186	./.:.:.:.:.	0/0:6,0:6:18:0,18,192	0/0:4,0:4:12:0,12,123	0/0:2,0:2:3:0,3,45	0/0:2,1:3:3:0,3,45	0/0:3,0:3:6:0,6,74	0/0:10,0:10:18:0,18,240	0/0:2,0:2:6:0,6,58	0/0:1,0:2:3:0,3,32	0/0:2,0:2:3:0,3,45	0/0:11,0:11:27:0,27,300
chr0	152650428	.	G	A	2110.86	.	AC=17;AF=0.066;AN=256;BaseQRankSum=-0.714;DP=797;Dels=0.00;FS=0.000;HaplotypeScore=0.1546;InbreedingCoeff=0.3509;MLEAC=15;MLEAF=0.059;MQ=59.39;MQ0=0;MQRankSum=-0.385;QD=25.74;ReadPosRankSum=1.485	GT:AD:DP:GQ:PL	1/1:0,42:42:99:1346,126,0	0/0:14,0:14:42:0,42,451	0/0:10,0:10:30:0,30,324	0/0:33,0:33:99:0,99,1021	0/0:11,0:11:30:0,30,331	0/0:9,0:9:27:0,27,291	0/0:10,0:10:30:0,30,317	0/0:1,0:1:3:0,3,34	0/1:3,2:5:52:52,0,79	0/0:11,0:11:30:0,30,331	0/0:4,0:4:12:0,12,127	0/0:15,0:15:45:0,45,474	0/0:13,0:13:36:0,36,393	0/0:2,0:2:6:0,6,63	0/0:7,0:7:18:0,18,195	0/0:19,0:19:57:0,57,591	0/0:18,0:18:48:0,48,512	0/1:2,1:3:23:23,0,56	0/0:5,0:5:15:0,15,160	0/0:4,0:4:12:0,12,123	0/0:3,0:3:9:0,9,98	0/0:11,0:11:33:0,33,343	0/0:14,0:14:42:0,42,440	0/0:14,0:14:42:0,42,442	0/0:2,0:2:6:0,6,65	0/0:19,0:19:45:0,45,533	1/1:0,12:12:36:372,36,0	0/0:1,0:1:3:0,3,30	./.:.:.:.:.	0/0:19,0:19:54:0,54,582	0/0:5,0:5:15:0,15,163	0/0:4,0:4:12:0,12,126	0/0:20,0:20:60:0,60,622	0/0:5,0:5:15:0,15,161	0/0:6,0:6:18:0,18,188	0/0:5,0:5:15:0,15,153	0/0:16,0:16:48:0,48,505	0/0:11,0:11:30:0,30,326	0/0:6,0:6:18:0,18,184	1/1:0,4:4:12:127,12,0	0/0:3,0:3:9:0,9,97	0/0:11,0:11:33:0,33,355	0/0:22,0:22:57:0,57,636	0/0:6,0:6:18:0,18,185	0/0:14,0:14:39:0,39,423	0/0:22,0:22:63:0,63,671	0/0:7,0:7:21:0,21,225	0/1:2,1:3:26:26,0,58	./.:.:.:.:.	0/0:1,0:1:3:0,3,31	0/0:2,0:2:6:0,6,63	0/0:2,0:2:6:0,6,63	0/0:2,0:2:6:0,6,61	0/0:1,0:1:3:0,3,31	0/0:3,0:3:9:0,9,93	0/0:2,0:2:6:0,6,65	0/0:3,0:3:9:0,9,97	0/0:1,0:1:3:0,3,32	./.:.:.:.:.	0/0:4,0:4:12:0,12,130	0/0:2,0:2:6:0,6,63	0/0:5,0:5:15:0,15,155	0/0:6,0:6:18:0,18,184	0/0:2,0:2:6:0,6,64	0/0:3,0:3:9:0,9,91	0/0:4,0:4:12:0,12,128	1/1:0,1:1:3:31,3,0	1/1:0,4:4:12:122,12,0	0/0:3,0:3:9:0,9,92	0/0:2,0:2:6:0,6,61	0/0:6,0:6:15:0,15,168	0/0:1,0:1:3:0,3,31	0/0:1,0:1:3:0,3,32	0/0:1,0:1:3:0,3,30	0/0:3,0:3:9:0,9,94	0/0:6,0:6:18:0,18,184	0/0:1,0:1:3:0,3,33	0/0:1,0:1:3:0,3,32	./.:.:.:.:.	0/0:4,0:4:12:0,12,129	0/0:1,0:1:3:0,3,32	./.:.:.:.:.	0/0:4,0:4:12:0,12,132	0/0:1,0:1:3:0,3,31	0/0:1,0:1:3:0,3,32	0/0:8,0:8:24:0,24,250	0/0:1,0:1:3:0,3,23	0/0:6,0:6:18:0,18,181	0/0:3,0:3:9:0,9,93	0/0:4,0:4:12:0,12,126	0/0:3,0:3:9:0,9,97	0/0:2,0:2:3:0,3,45	0/0:2,0:2:6:0,6,61	0/0:3,0:3:9:0,9,97	0/0:2,0:2:6:0,6,61	0/0:3,0:3:9:0,9,92	0/0:4,0:4:12:0,12,111	0/0:4,0:4:12:0,12,126	0/0:3,0:3:9:0,9,92	./.:.:.:.:.	0/0:4,0:4:12:0,12,130	0/0:2,0:2:6:0,6,60	0/0:2,0:2:6:0,6,64	./.:.:.:.:.	0/0:2,0:2:6:0,6,67	0/0:2,0:2:6:0,6,63	0/0:8,0:8:24:0,24,263	0/0:4,0:4:12:0,12,126	1/1:0,4:4:12:121,12,0	0/0:5,0:5:12:0,12,136	0/0:7,0:7:21:0,21,216	1/1:0,4:4:12:124,12,0	0/0:2,0:2:6:0,6,66	0/0:5,0:5:15:0,15,160	0/0:4,0:4:12:0,12,126	0/0:4,0:4:12:0,12,127	0/0:1,0:1:3:0,3,33	0/0:1,0:1:3:0,3,32	0/0:2,0:2:6:0,6,63	0/0:2,0:2:6:0,6,63	./.:.:.:.:.	0/0:4,0:4:12:0,12,122	./.:.:.:.:.	0/0:9,0:9:24:0,24,273	0/0:3,0:3:9:0,9,92	0/0:4,0:5:9:0,9,107	0/0:5,0:5:15:0,15,162	0/0:2,0:2:6:0,6,67	0/0:3,0:3:9:0,9,95	0/0:2,0:2:3:0,3,45	0/0:10,0:10:18:0,18,243	0/0:2,0:2:3:0,3,45	0/0:6,0:6:12:0,12,149	0/0:12,0:12:24:0,24,304	0/0:2,0:2:3:0,3,45	0/0:4,0:4:9:0,9,110	0/0:29,0:29:87:0,87,970
chr0	152653078	.	C	T	1397.47	.	AC=27;AF=0.116;AN=232;BaseQRankSum=-2.330;DP=498;Dels=0.00;FS=4.068;HaplotypeScore=0.0330;InbreedingCoeff=0.4443;MLEAC=25;MLEAF=0.108;MQ=59.43;MQ0=2;MQRankSum=-0.412;QD=24.09;ReadPosRankSum=-0.835	GT:AD:DP:GQ:PL	0/0:41,0:41:99:0,123,1254	0/0:16,0:16:42:0,42,476	0/0:9,0:9:27:0,27,285	0/0:16,0:16:42:0,42,449	1/1:0,14:14:39:412,39,0	1/1:0,6:6:15:165,15,0	0/0:7,0:7:21:0,21,213	1/1:0,2:2:6:57,6,0	0/0:1,0:1:3:0,3,33	0/0:8,0:8:24:0,24,250	0/0:1,0:1:3:0,3,32	0/0:5,0:5:15:0,15,151	0/0:8,0:8:24:0,24,252	./.:.:.:.:.	0/0:9,0:9:27:0,27,293	0/0:11,0:11:33:0,33,341	0/0:6,0:6:18:0,18,188	0/0:1,0:1:3:0,3,35	0/0:6,0:6:18:0,18,189	./.:.:.:.:.	0/0:2,0:2:6:0,6,66	0/0:1,0:1:3:0,3,32	0/0:4,0:4:12:0,12,126	0/0:14,0:14:42:0,42,440	./.:.:.:.:.	0/0:10,0:10:27:0,27,302	0/0:6,0:6:18:0,18,197	0/0:3,0:3:9:0,9,97	0/1:1,1:2:25:25,0,29	0/0:6,0:6:18:0,18,179	1/1:0,1:1:3:29,3,0	1/1:0,5:5:15:152,15,0	0/0:3,0:3:9:0,9,96	0/0:3,0:3:9:0,9,94	0/0:11,0:11:33:0,33,336	0/0:2,0:2:6:0,6,63	0/0:11,0:11:30:0,30,312	0/0:1,0:1:3:0,3,31	1/1:0,4:4:12:125,12,0	0/0:1,0:1:3:0,3,32	1/1:0,5:5:15:159,15,0	0/0:5,0:5:15:0,15,159	1/1:0,6:6:18:181,18,0	0/0:5,0:5:15:0,15,158	0/0:4,0:4:12:0,12,126	0/0:4,0:4:12:0,12,125	0/0:5,0:5:15:0,15,162	0/0:3,0:3:9:0,9,97	./.:.:.:.:.	0/0:3,0:3:9:0,9,97	0/0:1,0:1:3:0,3,29	./.:.:.:.:.	./.:.:.:.:.	0/0:1,0:1:3:0,3,34	0/0:2,0:2:6:0,6,65	0/0:5,0:5:15:0,15,155	0/0:2,0:2:3:0,3,45	0/0:2,0:2:6:0,6,67	./.:.:.:.:.	0/0:2,0:2:6:0,6,64	0/0:1,0:1:3:0,3,33	0/0:3,0:3:9:0,9,102	0/0:9,0:9:27:0,27,275	0/0:2,0:2:6:0,6,65	0/0:1,0:1:3:0,3,32	0/0:1,0:1:3:0,3,32	0/0:3,0:3:9:0,9,93	./.:.:.:.:.	0/0:4,0:4:12:0,12,127	0/0:3,0:3:9:0,9,92	./.:.:.:.:.	0/0:4,0:4:12:0,12,121	0/0:4,0:4:9:0,9,94	0/0:1,0:1:3:0,3,34	0/0:1,0:1:3:0,3,32	0/0:2,0:2:6:0,6,63	0/0:3,0:3:9:0,9,93	0/0:3,0:3:9:0,9,97	0/0:2,0:2:6:0,6,65	0/0:2,1:3:6:0,6,69	./.:.:.:.:.	./.:.:.:.:.	0/0:2,0:2:6:0,6,69	./.:.:.:.:.	1/1:0,1:1:3:31,3,0	./.:.:.:.:.	0/0:2,0:2:6:0,6,57	0/0:3,0:3:9:0,9,97	0/0:4,0:4:12:0,12,128	0/0:2,0:2:6:0,6,65	./.:.:.:.:.	./.:.:.:.:.	0/0:1,0:1:3:0,3,33	./.:.:.:.:.	0/0:2,0:2:6:0,6,64	0/0:2,0:2:6:0,6,69	0/0:1,0:1:3:0,3,34	0/0:2,0:2:3:0,3,34	0/0:2,0:2:6:0,6,57	0/0:1,0:1:3:0,3,35	0/0:3,0:3:9:0,9,95	0/0:1,0:1:3:0,3,31	./.:.:.:.:.	0/0:1,0:1:3:0,3,32	0/0:1,0:1:3:0,3,32	0/0:2,0:2:6:0,6,65	0/0:4,0:4:12:0,12,126	0/0:4,0:4:12:0,12,126	./.:.:.:.:.	0/0:1,0:1:3:0,3,30	0/0:5,0:5:15:0,15,149	./.:.:.:.:.	0/0:4,0:4:12:0,12,117	1/1:0,1:1:3:31,3,0	1/1:0,4:4:12:115,12,0	1/1:0,3:3:9:88,9,0	0/0:1,0:1:3:0,3,32	1/1:0,4:4:12:118,12,0	./.:.:.:.:.	0/0:1,0:1:3:0,3,34	0/0:1,0:1:3:0,3,34	0/0:1,0:1:3:0,3,32	0/0:3,0:3:9:0,9,92	0/0:3,0:3:9:0,9,94	0/0:4,0:4:12:0,12,119	0/0:3,0:3:9:0,9,98	0/0:3,0:3:9:0,9,97	./.:.:.:.:.	0/0:1,0:1:3:0,3,34	0/0:4,0:4:3:0,3,45	0/0:2,0:2:3:0,3,45	0/0:6,0:6:9:0,9,134	0/0:4,0:4:6:0,6,89	0/0:3,0:3:6:0,6,76	0/0:4,0:4:9:0,9,109	0/0:2,0:2:6:0,6,64	0/0:26,0:26:78:0,78,893
chr0	152655015	.	G	C	4719.73	.	AC=53;AF=0.205;AN=258;BaseQRankSum=0.759;DP=1090;Dels=0.00;FS=4.011;HaplotypeScore=0.2324;InbreedingCoeff=0.6671;MLEAC=50;MLEAF=0.194;MQ=57.75;MQ0=29;MQRankSum=-0.643;QD=23.60;ReadPosRankSum=-0.286	GT:AD:DP:GQ:PL	0/0:70,0:70:99:0,211,2237	0/0:18,0:19:51:0,51,560	0/0:20,0:21:57:0,57,638	0/0:52,0:55:99:0,156,1659	0/0:23,0:24:63:0,63,706	0/0:11,0:12:30:0,30,334	0/0:23,0:27:63:0,63,703	./.:.:.:.:.	0/0:1,0:1:3:0,3,33	1/1:0,16:20:45:505,45,0	1/1:0,2:2:6:65,6,0	0/0:14,0:16:42:0,42,454	1/1:0,18:20:45:536,45,0	0/0:2,0:2:6:0,6,65	0/0:13,0:16:39:0,39,419	0/0:17,0:18:51:0,51,554	1/1:0,17:20:48:528,48,0	0/0:1,0:1:3:0,3,33	0/0:8,0:9:24:0,24,268	0/0:11,0:11:30:0,30,324	0/0:3,0:3:9:0,9,96	0/0:11,0:12:33:0,33,353	0/0:26,0:28:78:0,78,824	0/0:26,0:28:78:0,78,832	./.:.:.:.:.	0/0:9,0:13:27:0,27,297	0/0:14,0:14:42:0,42,455	1/1:0,4:4:12:130,12,0	./.:.:.:.:.	1/1:0,20:21:57:616,57,0	0/1:2,1:3:25:25,0,58	0/0:3,0:3:9:0,9,97	0/0:23,0:23:69:0,69,739	0/1:5,2:7:44:44,0,140	0/0:17,0:19:45:0,45,507	0/0:2,0:2:6:0,6,69	0/0:15,0:18:45:0,45,486	0/0:10,0:10:30:0,30,324	0/0:12,0:14:36:0,36,371	0/0:3,0:3:9:0,9,103	0/0:3,0:3:9:0,9,97	0/0:21,0:22:63:0,63,684	0/0:18,0:19:48:0,48,555	0/0:14,0:16:39:0,39,440	0/0:10,0:13:30:0,30,307	0/0:16,0:17:45:0,45,495	0/0:12,0:13:36:0,36,376	0/0:7,0:7:21:0,21,230	./.:.:.:.:.	0/0:6,0:6:15:0,15,175	0/0:2,0:2:6:0,6,69	0/0:4,0:5:12:0,12,132	1/1:0,10:10:30:319,30,0	0/0:1,0:1:3:0,3,32	0/0:6,0:7:18:0,18,195	1/1:0,3:3:9:99,9,0	0/0:2,0:2:6:0,6,64	0/0:5,0:5:15:0,15,165	1/1:0,3:3:9:100,9,0	0/0:5,0:6:12:0,12,139	0/0:4,0:4:12:0,12,130	0/1:1,6:7:15:160,0,15	1/1:0,5:7:15:164,15,0	./.:.:.:.:.	0/0:5,0:6:15:0,15,161	0/0:6,0:6:18:0,18,197	0/0:3,0:3:9:0,9,99	0/0:6,0:7:18:0,18,195	0/0:4,0:4:12:0,12,134	0/0:1,0:1:3:0,3,22	0/0:4,0:5:9:0,9,107	0/0:2,0:3:6:0,6,67	0/0:3,0:3:9:0,9,106	0/0:3,0:3:9:0,9,94	0/0:7,0:8:21:0,21,225	0/0:2,0:2:6:0,6,63	0/0:3,0:3:9:0,9,99	0/0:3,0:3:9:0,9,96	0/0:5,0:5:15:0,15,158	0/0:3,0:4:9:0,9,103	0/0:1,0:1:3:0,3,32	0/0:3,0:3:9:0,9,92	0/0:8,0:8:24:0,24,255	0/0:6,0:6:18:0,18,201	0/0:3,0:3:9:0,9,99	1/1:0,6:6:18:189,18,0	1/1:0,5:6:15:167,15,0	0/0:2,0:2:6:0,6,67	1/1:0,3:3:9:95,9,0	0/0:2,0:2:6:0,6,67	1/1:0,1:1:3:28,3,0	0/0:3,0:3:9:0,9,96	1/1:0,3:3:9:97,9,0	1/1:0,4:4:12:128,12,0	1/1:0,5:7:15:159,15,0	1/1:0,6:6:18:184,18,0	1/1:0,4:4:12:122,12,0	0/0:2,0:2:6:0,6,65	1/1:0,1:1:3:34,3,0	0/0:4,0:4:12:0,12,128	1/1:0,7:7:21:221,21,0	./.:.:.:.:.	1/1:0,3:3:9:92,9,0	0/0:2,0:2:6:0,6,63	0/0:1,0:1:3:0,3,31	0/0:7,0:9:21:0,21,220	0/0:7,0:7:21:0,21,231	0/0:10,0:10:30:0,30,314	0/0:2,0:2:6:0,6,66	1/1:0,6:6:18:191,18,0	0/1:6,4:10:96:96,0,159	0/0:2,0:2:6:0,6,68	0/0:3,0:4:9:0,9,97	0/1:2,2:4:53:54,0,53	0/0:3,0:4:9:0,9,95	0/0:3,0:3:9:0,9,93	1/1:0,2:2:6:65,6,0	0/0:5,1:6:15:0,15,161	0/0:3,0:4:9:0,9,90	0/0:2,0:2:6:0,6,67	0/0:6,0:6:18:0,18,188	0/0:6,0:8:18:0,18,185	0/0:5,0:6:15:0,15,158	0/0:6,0:6:18:0,18,195	0/0:3,0:3:9:0,9,94	0/0:5,0:6:15:0,15,159	0/0:5,0:5:15:0,15,158	0/0:4,0:4:12:0,12,115	0/0:3,0:3:9:0,9,97	./.:.:.:.:.	0/0:6,0:6:18:0,18,189	0/0:1,0:1:3:0,3,31	0/0:5,0:5:9:0,9,122	0/0:3,0:3:6:0,6,75	0/0:8,0:8:15:0,15,197	./.:.:.:.:.	0/0:24,0:24:72:0,72,832
chr0	152655700	.	G	T	816.91	.	AC=12;AF=0.054;AN=222;BaseQRankSum=-2.697;DP=537;Dels=0.00;FS=3.396;HaplotypeScore=0.1553;InbreedingCoeff=0.2864;MLEAC=10;MLEAF=0.045;MQ=59.96;MQ0=0;MQRankSum=-0.671;QD=26.35;ReadPosRankSum=-0.490	GT:AD:DP:GQ:PL	0/0:29,0:29:84:0,84,945	0/0:13,0:13:39:0,39,422	0/0:9,0:9:27:0,27,290	0/0:27,0:27:75:0,75,810	1/1:0,15:15:45:473,45,0	0/0:7,0:7:21:0,21,226	0/0:7,0:7:21:0,21,224	./.:.:.:.:.	0/0:1,0:1:3:0,3,32	0/0:4,0:4:12:0,12,136	./.:.:.:.:.	0/0:10,0:10:30:0,30,326	0/0:13,0:13:39:0,39,431	./.:.:.:.:.	0/0:6,0:6:18:0,18,196	0/0:10,0:10:30:0,30,309	0/0:3,0:3:9:0,9,96	0/0:1,0:1:3:0,3,34	0/0:2,0:2:6:0,6,61	0/0:1,0:1:3:0,3,30	./.:.:.:.:.	0/0:5,0:5:15:0,15,146	0/0:11,0:11:30:0,30,322	0/0:4,0:4:12:0,12,123	./.:.:.:.:.	0/0:12,0:12:36:0,36,393	0/0:5,0:5:15:0,15,151	0/0:2,0:2:6:0,6,70	./.:.:.:.:.	0/0:7,0:7:21:0,21,224	1/1:0,3:3:9:100,9,0	1/1:0,1:1:3:32,3,0	0/0:13,0:13:39:0,39,419	0/0:1,0:1:3:0,3,33	0/0:14,0:14:42:0,42,433	0/0:1,0:1:3:0,3,32	0/0:12,0:12:33:0,33,375	0/0:4,0:4:9:0,9,110	1/1:0,9:9:27:275,27,0	0/0:1,0:1:3:0,3,35	./.:.:.:.:.	0/0:5,0:5:15:0,15,157	0/0:13,0:13:36:0,36,397	0/0:16,0:16:45:0,45,505	0/0:9,0:9:24:0,24,273	0/0:5,0:5:15:0,15,165	0/0:6,0:6:18:0,18,202	./.:.:.:.:.	0/0:2,0:2:6:0,6,69	0/0:1,0:1:3:0,3,34	./.:.:.:.:.	0/0:3,0:3:9:0,9,100	0/0:3,0:3:9:0,9,97	0/0:1,0:1:3:0,3,29	0/0:4,0:4:12:0,12,135	0/0:1,0:1:3:0,3,31	0/0:4,0:4:9:0,9,110	0/0:4,0:4:12:0,12,133	./.:.:.:.:.	0/0:5,0:5:15:0,15,161	0/0:1,0:1:3:0,3,33	0/0:1,0:1:3:0,3,32	0/0:7,0:7:21:0,21,220	0/0:4,0:4:12:0,12,130	0/0:6,0:6:18:0,18,191	0/0:6,0:6:18:0,18,192	0/0:3,0:3:6:0,6,77	0/0:2,0:2:6:0,6,65	0/0:1,0:1:3:0,3,32	./.:.:.:.:.	0/0:2,0:2:6:0,6,64	0/0:1,0:1:3:0,3,32	0/0:2,0:2:6:0,6,64	0/0:1,0:1:3:0,3,34	0/0:3,0:3:9:0,9,99	0/0:2,0:2:6:0,6,68	0/0:1,0:1:3:0,3,32	0/0:1,0:1:3:0,3,31	./.:.:.:.:.	0/0:3,0:3:6:0,6,78	./.:.:.:.:.	0/0:2,0:2:6:0,6,66	0/0:2,0:2:6:0,6,69	0/0:2,0:2:6:0,6,63	0/0:3,0:3:9:0,9,97	0/0:1,0:1:3:0,3,32	0/0:4,0:4:12:0,12,131	./.:.:.:.:.	0/0:2,0:2:3:0,3,33	./.:.:.:.:.	./.:.:.:.:.	./.:.:.:.:.	./.:.:.:.:.	0/0:1,0:1:3:0,3,32	0/0:1,0:1:3:0,3,31	./.:.:.:.:.	0/0:2,0:2:6:0,6,63	0/0:1,0:1:3:0,3,29	0/0:1,0:1:3:0,3,33	./.:.:.:.:.	0/0:4,0:4:12:0,12,123	0/0:3,0:3:9:0,9,96	0/0:1,0:1:3:0,3,33	0/0:1,0:1:3:0,3,31	0/0:1,0:1:3:0,3,31	0/0:3,0:3:9:0,9,96	0/0:2,0:2:6:0,6,63	0/0:7,0:7:21:0,21,209	./.:.:.:.:.	0/0:1,0:1:3:0,3,29	./.:.:.:.:.	./.:.:.:.:.	0/0:5,0:5:15:0,15,162	1/1:0,2:2:6:67,6,0	./.:.:.:.:.	1/1:0,1:1:3:31,3,0	0/0:2,0:2:6:0,6,65	0/0:3,0:3:9:0,9,92	0/0:3,0:3:9:0,9,96	0/0:3,0:3:6:0,6,75	0/0:4,0:4:12:0,12,133	0/0:7,0:7:21:0,21,223	0/0:3,0:3:9:0,9,101	0/0:2,0:2:6:0,6,61	0/0:4,0:4:12:0,12,129	./.:.:.:.:.	0/0:4,0:4:12:0,12,129	0/0:5,0:5:15:0,15,166	0/0:1,0:1:3:0,3,32	0/0:4,0:4:6:0,6,89	0/0:3,0:3:6:0,6,76	./.:.:.:.:.	0/0:4,0:4:9:0,9,102	0/0:6,0:6:12:0,12,153	0/0:2,1:3:3:0,3,32	0/0:2,0:2:3:0,3,22	0/0:28,0:28:84:0,84,957
chr0	152655919	.	T	C	910.51	.	AC=16;AF=0.070;AN=228;DP=475;Dels=0.00;FS=0.000;HaplotypeScore=0.0563;InbreedingCoeff=0.3053;MLEAC=12;MLEAF=0.053;MQ=59.63;MQ0=0;QD=25.29	GT:AD:DP:GQ:PL	0/0:24,0:24:72:0,72,757	1/1:0,19:19:57:595,57,0	0/0:10,0:10:24:0,24,274	0/0:15,0:15:45:0,45,467	0/0:6,0:6:18:0,18,189	0/0:3,0:3:9:0,9,92	0/0:4,0:4:12:0,12,124	0/0:1,0:1:3:0,3,32	./.:.:.:.:.	0/0:7,0:7:21:0,21,214	./.:.:.:.:.	0/0:7,0:7:21:0,21,216	0/0:11,0:11:33:0,33,346	./.:.:.:.:.	0/0:9,0:9:27:0,27,284	0/0:8,0:8:24:0,24,246	0/0:3,0:3:9:0,9,91	./.:.:.:.:.	0/0:1,0:1:3:0,3,32	./.:.:.:.:.	./.:.:.:.:.	0/0:7,0:7:21:0,21,214	1/1:0,4:4:9:97,9,0	0/0:11,0:11:30:0,30,320	./.:.:.:.:.	0/0:6,0:6:15:0,15,169	0/0:13,0:13:36:0,36,369	./.:.:.:.:.	0/0:1,0:1:3:0,3,32	0/0:3,0:3:9:0,9,93	./.:.:.:.:.	./.:.:.:.:.	0/0:11,0:11:21:0,21,272	0/0:1,0:1:3:0,3,31	0/0:17,0:17:45:0,45,502	0/0:1,0:1:3:0,3,32	0/0:10,0:10:30:0,30,307	0/0:3,0:3:9:0,9,92	0/0:3,0:3:9:0,9,87	0/0:2,0:2:6:0,6,64	0/0:2,0:2:6:0,6,65	0/0:3,0:3:9:0,9,93	0/0:14,0:14:42:0,42,441	0/0:11,0:11:27:0,27,304	0/0:7,0:7:21:0,21,222	0/0:2,0:2:6:0,6,60	0/0:9,0:9:24:0,24,266	./.:.:.:.:.	./.:.:.:.:.	0/0:1,0:1:3:0,3,31	./.:.:.:.:.	0/0:2,0:2:6:0,6,61	0/0:4,0:4:12:0,12,125	0/0:5,0:5:15:0,15,153	0/0:2,0:2:6:0,6,63	0/0:1,0:1:3:0,3,32	0/0:5,0:5:15:0,15,154	0/0:1,0:1:3:0,3,31	./.:.:.:.:.	0/0:3,0:3:9:0,9,92	0/0:2,0:2:6:0,6,61	0/0:4,0:4:12:0,12,123	0/0:4,0:4:12:0,12,122	0/0:1,0:1:3:0,3,32	0/0:3,0:3:9:0,9,94	0/0:7,0:7:21:0,21,209	./.:.:.:.:.	0/0:1,0:1:3:0,3,30	0/0:1,0:1:3:0,3,30	./.:.:.:.:.	0/0:2,0:2:6:0,6,59	0/0:1,0:1:3:0,3,32	0/0:1,0:1:3:0,3,32	0/0:1,0:1:3:0,3,32	0/0:3,0:3:9:0,9,93	0/0:2,0:2:6:0,6,64	0/0:6,0:6:18:0,18,188	0/0:2,0:2:6:0,6,51	0/0:1,0:1:3:0,3,30	0/0:6,0:6:18:0,18,192	0/0:4,0:4:12:0,12,122	0/0:2,0:2:6:0,6,61	0/0:1,0:1:3:0,3,31	0/0:2,0:2:6:0,6,61	0/0:1,0:1:3:0,3,31	./.:.:.:.:.	0/0:2,0:2:6:0,6,61	0/0:1,0:1:3:0,3,32	0/0:2,0:2:6:0,6,63	0/0:2,0:2:6:0,6,64	0/0:1,0:1:3:0,3,32	0/0:1,0:1:3:0,3,31	./.:.:.:.:.	0/0:2,0:2:6:0,6,59	0/0:1,0:1:3:0,3,31	0/0:2,0:2:3:0,3,32	0/0:1,0:1:3:0,3,33	0/0:1,0:1:3:0,3,31	0/0:1,0:1:3:0,3,32	0/0:1,0:1:3:0,3,33	0/0:2,0:2:6:0,6,60	./.:.:.:.:.	0/0:3,0:3:9:0,9,92	./.:.:.:.:.	1/1:0,1:1:3:32,3,0	1/1:0,3:3:9:96,9,0	0/0:2,0:2:6:0,6,65	0/0:3,0:3:9:0,9,91	0/0:1,0:1:3:0,3,32	0/0:1,0:1:3:0,3,31	./.:.:.:.:.	0/0:1,0:1:3:0,3,32	1/1:0,2:2:6:58,6,0	0/0:3,0:3:9:0,9,92	0/0:3,0:3:9:0,9,93	0/0:2,0:2:6:0,6,61	0/0:2,0:2:6:0,6,57	0/0:1,0:1:3:0,3,32	0/0:2,0:2:6:0,6,61	1/1:0,2:2:6:61,6,0	0/0:2,0:2:6:0,6,62	0/0:2,0:2:6:0,6,62	1/1:0,4:4:12:128,12,0	1/1:0,1:1:3:32,3,0	0/0:5,0:5:15:0,15,155	0/0:2,0:2:6:0,6,61	0/0:6,0:6:15:0,15,156	0/0:2,0:2:6:0,6,61	0/0:1,0:1:3:0,3,31	./.:.:.:.:.	./.:.:.:.:.	0/0:1,0:1:3:0,3,31	0/0:1,0:1:3:0,3,32	0/0:10,0:10:15:0,15,210	0/0:3,0:3:6:0,6,76	0/0:5,0:5:9:0,9,121	0/0:26,0:26:78:0,78,893
chr0	152656352	.	T	A	1501.19	.	AC=14;AF=0.058;AN=240;BaseQRankSum=-0.460;DP=650;Dels=0.00;FS=4.122;HaplotypeScore=0.0661;InbreedingCoeff=0.4034;MLEAC=12;MLEAF=0.050;MQ=59.71;MQ0=0;MQRankSum=0.191;QD=27.29;ReadPosRankSum=-2.251	GT:AD:DP:GQ:PL	0/0:43,0:43:99:0,129,1376	0/0:18,0:18:54:0,54,556	0/0:9,0:9:27:0,27,278	1/1:0,21:21:63:676,63,0	0/0:10,0:10:30:0,30,311	0/0:5,0:5:15:0,15,150	0/0:7,0:7:21:0,21,213	0/0:2,0:2:6:0,6,71	0/0:2,0:2:3:0,3,34	0/0:10,0:10:30:0,30,313	0/0:3,0:3:9:0,9,92	0/0:10,0:10:30:0,30,306	0/0:10,0:10:30:0,30,317	./.:.:.:.:.	0/0:14,0:14:42:0,42,439	0/0:14,0:14:42:0,42,438	0/0:10,0:10:27:0,27,293	0/0:4,0:4:12:0,12,119	./.:.:.:.:.	./.:.:.:.:.	0/0:1,0:1:3:0,3,30	0/0:8,0:8:24:0,24,249	0/0:7,0:7:21:0,21,223	0/0:15,0:15:45:0,45,474	./.:.:.:.:.	0/0:15,0:15:45:0,45,467	0/0:10,0:10:30:0,30,318	0/0:3,0:3:9:0,9,95	./.:.:.:.:.	0/0:9,0:9:24:0,24,258	0/0:1,0:1:3:0,3,34	0/0:3,0:3:9:0,9,96	0/0:6,0:6:18:0,18,186	0/0:4,0:4:12:0,12,129	1/1:0,13:13:36:394,36,0	0/0:2,0:2:6:0,6,61	0/0:7,0:7:18:0,18,207	1/1:0,5:5:15:149,15,0	0/0:7,0:7:21:0,21,226	0/0:3,0:3:9:0,9,89	0/0:2,0:2:6:0,6,63	1/1:0,10:10:27:295,27,0	0/0:13,0:13:39:0,39,408	0/0:4,0:4:12:0,12,121	0/0:13,0:13:39:0,39,417	0/0:8,0:8:24:0,24,249	0/0:13,0:13:39:0,39,414	0/0:4,0:4:12:0,12,129	./.:.:.:.:.	0/0:1,0:1:3:0,3,30	./.:.:.:.:.	0/0:3,0:3:9:0,9,97	0/0:6,0:6:18:0,18,193	0/0:1,0:1:3:0,3,32	0/0:3,0:3:9:0,9,94	0/0:1,0:1:3:0,3,32	0/0:6,0:6:18:0,18,193	./.:.:.:.:.	0/0:2,0:2:6:0,6,67	0/0:3,0:3:6:0,6,78	0/0:2,0:2:6:0,6,65	0/0:3,0:3:9:0,9,92	0/0:6,0:6:18:0,18,189	0/0:3,0:3:9:0,9,92	0/0:5,0:5:15:0,15,159	0/0:4,0:4:12:0,12,136	0/0:3,0:3:9:0,9,99	0/0:5,0:5:15:0,15,158	0/0:7,0:7:21:0,21,214	0/0:1,0:1:3:0,3,31	0/0:2,0:2:6:0,6,62	./.:.:.:.:.	0/0:4,0:4:12:0,12,127	0/0:3,0:3:9:0,9,100	0/0:2,0:2:6:0,6,63	0/0:2,0:2:6:0,6,63	0/0:3,0:3:9:0,9,91	0/0:1,0:1:3:0,3,33	0/0:3,0:3:9:0,9,95	0/0:5,0:5:15:0,15,166	0/0:2,0:2:6:0,6,65	0/0:1,0:1:3:0,3,32	1/1:0,2:2:6:65,6,0	0/0:3,0:3:9:0,9,98	0/0:1,0:1:3:0,3,34	./.:.:.:.:.	0/0:4,0:4:12:0,12,122	1/1:0,3:3:9:95,9,0	0/0:3,0:3:9:0,9,101	0/0:3,0:3:9:0,9,99	0/0:1,0:1:3:0,3,30	0/0:2,0:2:6:0,6,65	0/0:5,0:5:12:0,12,134	0/0:1,0:1:3:0,3,32	0/0:2,0:2:6:0,6,67	0/0:1,0:1:3:0,3,33	0/0:3,0:3:9:0,9,89	0/0:3,0:3:9:0,9,94	0/0:2,0:2:6:0,6,63	0/0:2,0:2:6:0,6,65	0/0:3,0:3:9:0,9,96	0/0:3,0:3:9:0,9,95	./.:.:.:.:.	0/0:1,0:1:3:0,3,31	0/0:2,0:2:6:0,6,61	0/0:2,0:2:6:0,6,63	0/0:2,0:2:6:0,6,62	1/1:0,1:1:3:29,3,0	./.:.:.:.:.	0/0:1,0:1:3:0,3,28	0/0:4,0:4:12:0,12,127	./.:.:.:.:.	0/0:9,0:9:24:0,24,271	0/0:6,0:6:18:0,18,192	0/0:9,0:9:27:0,27,289	0/0:2,0:2:6:0,6,65	./.:.:.:.:.	0/0:4,0:4:12:0,12,115	0/0:3,0:3:9:0,9,100	0/0:2,0:2:6:0,6,63	0/0:4,0:4:12:0,12,122	0/0:3,0:3:9:0,9,93	./.:.:.:.:.	./.:.:.:.:.	0/0:3,0:3:9:0,9,95	0/0:4,0:4:12:0,12,130	0/0:4,0:4:12:0,12,126	0/0:5,0:5:15:0,15,156	0/0:3,0:3:9:0,9,93	0/0:2,0:2:3:0,3,45	./.:.:.:.:.	0/0:5,0:5:9:0,9,119	0/0:6,0:6:9:0,9,134	0/0:10,0:10:18:0,18,240	0/0:2,0:2:3:0,3,45	0/0:3,0:3:6:0,6,75	0/0:30,0:30:90:0,90,1003
chr0	152657173	.	A	G	910.58	.	AC=14;AF=0.054;AN=260;BaseQRankSum=-4.560;DP=1015;Dels=0.00;FS=0.000;HaplotypeScore=0.1139;InbreedingCoeff=0.4588;MLEAC=10;MLEAF=0.038;MQ=59.61;MQ0=2;MQRankSum=0.192;QD=23.35;ReadPosRankSum=-0.398	GT:AD:DP:GQ:PL	0/0:69,0:69:99:0,208,2187	0/0:26,0:26:75:0,75,782	0/0:16,0:16:45:0,45,457	0/0:37,0:37:99:0,108,1122	0/0:9,0:9:27:0,27,276	0/0:17,0:17:51:0,51,529	0/0:16,0:16:48:0,48,487	0/0:9,0:9:27:0,27,275	0/0:6,0:6:18:0,18,195	0/0:17,0:17:45:0,45,499	0/0:5,0:5:15:0,15,154	0/0:16,0:16:45:0,45,486	0/0:12,0:12:36:0,36,372	./.:.:.:.:.	0/0:19,0:19:57:0,57,577	0/0:24,0:24:72:0,72,747	0/0:18,0:18:51:0,51,531	0/0:4,0:4:12:0,12,129	0/0:9,0:9:27:0,27,278	0/0:18,0:18:54:0,54,541	0/0:12,0:12:36:0,36,395	0/0:17,0:17:51:0,51,520	1/1:1,19:20:54:543,54,0	0/0:23,0:23:69:0,69,706	0/0:4,0:4:12:0,12,124	0/0:20,0:20:54:0,54,582	0/0:12,0:12:36:0,36,374	0/0:11,0:11:33:0,33,355	0/0:9,0:9:27:0,27,266	0/0:26,0:26:69:0,69,753	0/0:11,0:11:33:0,33,365	0/0:3,0:3:9:0,9,95	0/0:29,0:29:84:0,84,864	0/0:3,0:3:9:0,9,97	0/0:13,0:13:39:0,39,403	0/0:5,0:5:15:0,15,152	0/0:14,0:14:42:0,42,434	0/0:20,0:20:60:0,60,615	0/0:12,0:12:36:0,36,367	0/0:3,0:3:9:0,9,89	0/0:5,0:5:15:0,15,159	0/0:11,0:11:33:0,33,348	0/0:20,0:20:54:0,54,589	0/0:11,0:11:33:0,33,350	0/0:16,0:16:45:0,45,453	0/0:9,0:9:21:0,21,243	0/0:11,0:11:33:0,33,351	0/0:5,0:5:15:0,15,155	0/0:2,0:2:6:0,6,59	0/0:8,0:8:18:0,18,210	./.:.:.:.:.	0/0:1,0:1:3:0,3,31	0/0:2,0:2:6:0,6,61	0/0:3,0:3:9:0,9,90	0/0:1,0:1:3:0,3,32	0/0:7,0:7:21:0,21,221	0/0:4,0:4:9:0,9,91	./.:.:.:.:.	0/0:1,0:1:3:0,3,30	0/0:4,0:4:9:0,9,105	0/0:4,0:4:12:0,12,124	0/0:1,0:1:3:0,3,34	0/0:3,0:3:9:0,9,89	0/0:1,0:1:3:0,3,30	0/0:1,0:1:3:0,3,32	0/0:5,0:5:12:0,12,137	0/0:3,0:3:9:0,9,95	0/0:5,0:5:15:0,15,163	0/0:2,0:2:6:0,6,65	0/0:3,0:3:9:0,9,93	0/0:1,0:1:3:0,3,32	0/0:2,0:2:6:0,6,63	0/0:2,0:2:6:0,6,63	0/0:2,0:2:6:0,6,59	0/0:1,0:1:3:0,3,30	./.:.:.:.:.	0/0:1,0:1:3:0,3,32	0/0:1,0:1:3:0,3,30	0/0:2,0:2:6:0,6,61	0/0:3,0:3:9:0,9,87	0/0:2,0:2:6:0,6,63	0/0:3,0:3:9:0,9,91	0/0:3,0:3:9:0,9,98	0/0:4,0:4:12:0,12,125	0/0:2,0:2:6:0,6,65	0/0:6,0:6:18:0,18,187	0/0:4,0:4:12:0,12,123	0/0:6,0:6:18:0,18,183	0/0:4,0:4:12:0,12,118	0/0:7,0:7:21:0,21,223	0/0:1,0:1:3:0,3,29	0/0:3,0:3:9:0,9,94	0/0:8,0:8:21:0,21,219	0/0:3,0:3:9:0,9,91	0/0:4,0:4:12:0,12,124	0/0:3,0:3:9:0,9,97	0/0:8,0:8:21:0,21,218	0/0:3,0:3:9:0,9,91	0/0:1,0:1:3:0,3,31	./.:.:.:.:.	0/0:3,0:3:9:0,9,94	0/0:2,0:2:6:0,6,61	0/0:1,0:1:3:0,3,31	1/1:0,3:3:9:90,9,0	1/1:0,3:3:9:91,9,0	1/1:0,2:2:6:61,6,0	0/0:9,0:9:27:0,27,281	0/0:1,0:1:3:0,3,30	0/0:5,0:5:15:0,15,162	0/0:12,0:12:36:0,36,355	0/0:6,0:6:18:0,18,183	0/0:5,0:5:15:0,15,162	0/0:5,0:5:15:0,15,153	0/0:4,0:4:12:0,12,120	0/0:1,0:1:3:0,3,31	0/0:4,0:4:12:0,12,125	0/0:4,0:4:12:0,12,124	0/0:6,0:6:15:0,15,170	0/0:4,0:4:12:0,12,122	1/1:0,3:3:9:89,9,0	0/0:5,0:5:15:0,15,155	0/0:5,0:5:15:0,15,153	1/1:0,3:3:9:89,9,0	1/1:0,5:5:15:145,15,0	0/0:5,0:5:15:0,15,153	0/0:3,0:3:9:0,9,93	0/0:8,0:8:21:0,21,208	0/0:4,0:4:9:0,9,106	0/0:2,0:2:6:0,6,62	./.:.:.:.:.	0/0:2,0:2:6:0,6,60	0/0:8,0:8:12:0,12,179	0/0:7,0:7:9:0,9,134	0/0:3,0:3:6:0,6,76	0/0:2,0:2:3:0,3,45	./.:.:.:.:.	0/0:17,0:17:51:0,51,579
chr0	152657385	.	C	T	1564.32	.	AC=17;AF=0.065;AN=262;BaseQRankSum=-1.943;DP=1099;Dels=0.00;FS=1.652;HaplotypeScore=0.0537;InbreedingCoeff=0.5083;MLEAC=13;MLEAF=0.050;MQ=59.78;MQ0=1;MQRankSum=0.992;QD=25.64;ReadPosRankSum=-1.266	GT:AD:DP:GQ:PL	0/0:83,0:83:99:0,250,2619	0/0:24,0:24:72:0,72,750	0/0:14,0:14:39:0,39,431	0/0:40,0:40:99:0,120,1269	0/0:12,0:12:36:0,36,377	0/0:16,0:16:42:0,42,455	0/0:19,0:19:57:0,57,594	0/0:3,0:3:9:0,9,100	0/0:3,0:3:9:0,9,102	0/0:21,0:21:63:0,63,659	0/0:6,0:6:18:0,18,192	0/0:11,0:11:33:0,33,355	0/0:15,0:15:36:0,36,424	0/0:4,0:4:12:0,12,132	1/1:0,19:19:57:587,57,0	0/0:24,0:24:66:0,66,712	0/0:17,0:17:51:0,51,542	0/0:7,0:7:21:0,21,223	0/0:14,0:14:42:0,42,439	0/0:12,0:12:36:0,36,375	0/0:8,0:8:24:0,24,267	0/0:21,0:21:63:0,63,662	0/0:24,0:25:63:0,63,712	0/0:19,0:19:54:0,54,588	0/0:5,0:5:15:0,15,162	1/1:0,16:16:48:486,48,0	0/0:11,0:11:30:0,30,331	0/0:6,0:6:18:0,18,201	0/0:7,0:7:21:0,21,226	0/0:19,0:19:57:0,57,607	0/0:14,0:14:42:0,42,450	0/0:6,0:6:18:0,18,191	0/0:26,0:26:75:0,75,804	0/0:8,0:8:24:0,24,250	0/0:20,0:20:54:0,54,603	0/0:5,0:5:15:0,15,165	0/0:17,0:17:45:0,45,497	0/0:18,0:18:51:0,51,543	0/0:11,0:11:33:0,33,354	0/0:2,0:2:6:0,6,61	0/0:6,0:6:18:0,18,189	0/0:15,0:15:45:0,45,472	0/0:18,0:18:45:0,45,515	0/0:19,0:19:57:0,57,599	0/0:8,0:8:24:0,24,253	0/0:15,0:15:45:0,45,466	0/0:14,0:14:39:0,39,430	0/0:9,0:9:27:0,27,297	1/1:0,1:1:3:33,3,0	0/0:3,0:3:9:0,9,97	0/0:1,0:1:3:0,3,31	0/0:5,0:5:15:0,15,161	0/0:6,0:6:15:0,15,161	0/0:3,0:3:9:0,9,97	0/0:6,0:6:18:0,18,194	0/0:5,0:5:15:0,15,154	0/0:2,0:2:6:0,6,59	./.:.:.:.:.	0/0:3,0:3:9:0,9,96	0/0:4,0:4:12:0,12,120	0/0:7,0:7:12:0,12,167	./.:.:.:.:.	0/0:5,0:5:15:0,15,156	0/0:2,0:2:6:0,6,63	0/0:10,0:10:30:0,30,306	1/1:0,6:6:18:184,18,0	0/0:9,0:9:21:0,21,254	0/0:4,0:4:12:0,12,132	1/1:0,1:1:3:32,3,0	0/0:3,0:3:9:0,9,93	0/0:2,0:2:6:0,6,67	1/1:0,1:1:3:31,3,0	0/0:2,0:2:6:0,6,63	0/0:5,0:5:15:0,15,164	0/0:3,0:3:9:0,9,97	0/0:2,0:2:6:0,6,61	0/0:3,0:3:9:0,9,95	./.:.:.:.:.	0/0:3,0:3:9:0,9,92	./.:.:.:.:.	0/0:1,0:1:3:0,3,34	./.:.:.:.:.	0/0:6,0:6:18:0,18,184	1/1:0,4:4:12:120,12,0	./.:.:.:.:.	0/0:4,0:4:12:0,12,134	0/0:2,0:2:6:0,6,63	0/0:4,0:4:12:0,12,124	0/0:4,0:4:12:0,12,130	0/1:2,8:10:33:220,0,33	0/0:2,0:2:6:0,6,62	0/0:2,0:2:6:0,6,64	0/0:5,0:5:15:0,15,153	0/0:1,0:1:3:0,3,34	0/0:4,0:4:12:0,12,128	0/0:6,0:6:18:0,18,194	0/0:9,0:9:24:0,24,247	0/0:2,0:2:6:0,6,63	0/0:1,0:1:3:0,3,32	0/0:2,0:2:6:0,6,63	0/0:6,0:6:18:0,18,195	0/0:5,0:5:15:0,15,153	0/0:4,0:4:12:0,12,125	0/0:1,0:1:3:0,3,31	0/0:2,0:2:6:0,6,63	0/0:8,0:8:24:0,24,245	1/1:0,3:3:9:97,9,0	0/0:5,0:5:15:0,15,160	0/0:6,0:6:18:0,18,189	0/0:6,0:6:18:0,18,192	0/0:7,0:7:21:0,21,219	0/0:6,0:6:18:0,18,193	0/0:12,0:12:36:0,36,378	0/0:6,0:6:18:0,18,189	0/0:5,0:5:15:0,15,162	0/0:5,0:5:15:0,15,162	0/0:6,0:6:18:0,18,191	0/0:6,0:6:18:0,18,189	0/0:2,0:2:6:0,6,64	0/0:4,0:4:12:0,12,129	0/0:4,0:4:9:0,9,105	0/0:3,0:3:9:0,9,94	0/0:5,0:5:15:0,15,158	0/0:3,0:3:6:0,6,76	0/0:5,0:5:15:0,15,156	0/0:4,0:4:12:0,12,126	0/0:5,0:5:15:0,15,160	0/0:5,0:5:15:0,15,154	0/0:1,0:1:3:0,3,33	0/0:4,0:4:9:0,9,108	0/0:5,0:5:9:0,9,121	0/0:2,0:2:6:0,6,64	0/0:2,2:4:3:0,3,45	0/0:8,0:8:21:0,21,231	0/0:3,1:4:6:0,6,75	0/0:2,0:2:3:0,3,45	0/0:22,0:22:66:0,66,723
chr0	152658567	.	T	G	1404	.	AC=18;AF=0.068;AN=266;BaseQRankSum=0.526;DP=1056;Dels=0.00;FS=12.133;HaplotypeScore=0.2779;InbreedingCoeff=0.5082;MLEAC=14;MLEAF=0.053;MQ=59.72;MQ0=0;MQRankSum=-0.449;QD=27.53;ReadPosRankSum=0.397	GT:AD:DP:GQ:PL	0/0:61,0:61:99:0,184,2039	0/0:30,0:30:84:0,84,923	0/0:8,0:8:24:0,24,239	0/0:67,0:67:99:0,202,2158	0/0:16,0:16:48:0,48,512	0/0:24,0:24:72:0,72,755	0/0:19,0:19:54:0,54,589	0/0:7,0:7:21:0,21,217	0/0:2,0:2:6:0,6,62	0/0:28,0:28:84:0,84,900	0/0:1,0:1:3:0,3,32	0/0:18,0:18:51:0,51,565	0/0:16,0:16:48:0,48,503	0/0:2,0:2:6:0,6,61	1/1:0,12:12:36:387,36,0	0/0:16,0:16:45:0,45,486	0/0:12,0:12:30:0,30,351	0/0:4,0:4:12:0,12,126	0/0:11,0:11:33:0,33,361	0/0:4,0:4:12:0,12,126	0/0:2,0:2:6:0,6,68	0/0:19,0:19:42:0,42,520	0/0:22,0:22:60:0,60,674	0/0:25,0:25:72:0,72,787	0/0:6,0:6:18:0,18,187	1/1:0,15:15:45:485,45,0	0/0:11,0:11:33:0,33,354	0/0:4,0:4:9:0,9,98	0/0:4,0:4:12:0,12,118	0/0:26,0:26:78:0,78,835	0/0:5,0:5:15:0,15,162	0/0:4,0:4:12:0,12,115	0/0:11,0:11:33:0,33,344	0/0:3,0:3:9:0,9,94	0/0:16,0:16:45:0,45,496	0/0:4,0:4:12:0,12,125	0/0:22,0:22:51:0,51,603	0/0:3,0:3:9:0,9,97	0/0:15,0:15:45:0,45,483	0/0:3,0:3:9:0,9,95	0/0:7,0:7:21:0,21,225	0/0:17,0:17:48:0,48,526	0/0:17,0:17:42:0,42,497	0/0:23,0:23:69:0,69,746	0/0:11,0:11:30:0,30,325	0/0:12,0:12:36:0,36,379	0/0:12,0:12:36:0,36,387	0/0:1,0:1:3:0,3,32	1/1:0,1:1:3:33,3,0	0/0:10,0:10:30:0,30,318	./.:.:.:.:.	0/0:1,0:1:3:0,3,34	0/0:5,0:5:15:0,15,163	0/0:6,0:6:18:0,18,195	0/0:5,0:5:15:0,15,162	0/0:4,0:4:12:0,12,118	0/0:3,0:3:9:0,9,97	0/0:9,0:9:27:0,27,287	0/0:2,0:2:6:0,6,67	0/0:10,0:10:24:0,24,287	0/0:2,0:2:6:0,6,60	0/0:3,0:3:6:0,6,78	0/0:9,0:9:27:0,27,283	0/0:3,0:3:9:0,9,94	0/0:6,0:6:18:0,18,189	1/1:0,6:6:18:197,18,0	0/0:8,0:8:24:0,24,252	0/0:5,0:5:15:0,15,159	1/1:0,4:4:12:128,12,0	0/0:1,0:1:3:0,3,31	./.:.:.:.:.	1/1:0,2:2:6:67,6,0	./.:.:.:.:.	0/0:1,0:1:3:0,3,32	0/0:2,0:2:6:0,6,67	0/0:2,0:2:6:0,6,64	0/0:4,0:4:12:0,12,126	0/0:1,0:1:3:0,3,31	0/0:2,0:2:6:0,6,61	0/0:3,0:3:9:0,9,97	0/0:2,0:2:6:0,6,64	0/0:1,0:1:3:0,3,32	0/0:8,0:8:24:0,24,256	1/1:0,3:3:9:97,9,0	0/0:6,0:6:18:0,18,192	0/0:2,0:2:6:0,6,55	0/0:3,0:3:9:0,9,97	0/0:7,0:7:21:0,21,219	0/0:4,0:4:12:0,12,127	1/1:0,4:4:12:129,12,0	0/0:4,0:4:12:0,12,128	0/0:9,0:9:27:0,27,292	0/0:3,0:3:9:0,9,97	0/0:2,0:2:6:0,6,63	0/0:6,0:6:18:0,18,201	0/0:8,0:8:24:0,24,245	0/0:5,0:5:15:0,15,148	0/0:2,0:2:6:0,6,63	0/0:2,0:2:3:0,3,30	0/0:4,0:4:12:0,12,122	0/0:6,0:6:18:0,18,193	0/0:2,0:2:3:0,3,45	0/0:5,0:5:15:0,15,162	0/0:2,0:2:6:0,6,66	0/0:1,0:1:3:0,3,33	0/0:2,0:2:6:0,6,61	1/1:0,4:4:12:126,12,0	0/0:7,0:7:18:0,18,203	0/0:1,0:1:3:0,3,32	0/0:3,0:3:9:0,9,93	0/0:10,0:10:30:0,30,315	0/0:1,0:1:3:0,3,32	0/0:3,0:3:9:0,9,100	0/0:4,0:4:12:0,12,126	0/0:4,0:4:12:0,12,130	0/0:12,0:12:36:0,36,380	0/0:1,0:1:3:0,3,32	0/0:2,0:2:6:0,6,65	0/0:4,0:4:12:0,12,126	0/0:3,0:3:9:0,9,101	0/0:8,0:8:24:0,24,255	0/0:3,0:3:9:0,9,99	0/0:12,0:12:36:0,36,381	0/0:8,0:8:24:0,24,260	0/0:6,0:6:18:0,18,189	0/0:2,0:2:6:0,6,67	0/0:4,0:4:12:0,12,128	0/0:9,0:9:27:0,27,284	0/0:2,0:2:6:0,6,68	./.:.:.:.:.	0/0:2,0:2:3:0,3,45	0/0:3,0:3:6:0,6,75	0/0:12,0:12:21:0,21,266	0/0:4,0:4:6:0,6,89	0/0:2,0:2:3:0,3,31	0/0:2,0:2:6:0,6,58	0/0:17,0:17:51:0,51,555
chr0	152661259	.	A	T	1013.84	.	AC=27;AF=0.112;AN=242;BaseQRankSum=-1.705;DP=580;Dels=0.00;FS=3.480;HaplotypeScore=0.0361;InbreedingCoeff=0.4152;MLEAC=22;MLEAF=0.091;MQ=59.52;MQ0=2;MQRankSum=0.763;QD=22.53;ReadPosRankSum=-0.401	GT:AD:DP:GQ:PL	0/0:35,0:35:99:0,105,1095	0/0:16,0:16:48:0,48,480	0/0:10,0:10:30:0,30,304	0/0:33,0:33:90:0,90,973	0/0:5,0:5:15:0,15,148	0/0:5,0:5:15:0,15,148	1/1:0,9:9:27:263,27,0	0/0:3,0:3:9:0,9,97	0/0:1,0:1:3:0,3,33	0/0:19,0:19:51:0,51,551	0/0:2,0:2:6:0,6,59	0/0:13,0:13:33:0,33,365	0/0:2,0:2:6:0,6,63	./.:.:.:.:.	0/0:12,0:12:30:0,30,342	0/0:7,0:7:21:0,21,214	0/0:12,0:12:30:0,30,332	0/0:1,0:1:3:0,3,31	0/0:5,0:5:12:0,12,131	0/0:2,0:2:6:0,6,60	0/0:2,0:2:6:0,6,65	0/0:7,0:7:21:0,21,202	0/0:10,0:10:30:0,30,302	0/0:4,0:4:12:0,12,121	./.:.:.:.:.	0/0:9,0:9:27:0,27,275	1/1:0,5:5:15:151,15,0	0/0:2,0:2:6:0,6,63	0/0:4,0:4:12:0,12,124	0/0:9,0:9:27:0,27,282	./.:.:.:.:.	0/0:1,0:1:3:0,3,32	1/1:0,8:8:18:212,18,0	0/0:1,0:1:3:0,3,33	0/0:14,0:14:42:0,42,425	0/0:1,0:1:3:0,3,31	0/0:18,0:18:51:0,51,544	0/0:6,0:6:18:0,18,181	0/0:14,0:14:36:0,36,388	./.:.:.:.:.	0/0:2,0:2:6:0,6,67	0/0:5,0:5:12:0,12,138	0/0:9,0:9:21:0,21,238	0/0:12,0:12:33:0,33,355	0/0:10,2:12:30:0,30,303	0/0:19,0:19:48:0,48,536	0/0:8,0:8:18:0,18,213	0/0:1,0:1:3:0,3,26	0/0:2,0:2:6:0,6,61	0/0:3,0:3:9:0,9,92	0/0:2,0:2:6:0,6,61	./.:.:.:.:.	0/0:3,0:3:9:0,9,92	./.:.:.:.:.	0/0:2,0:2:6:0,6,61	./.:.:.:.:.	0/0:4,0:4:12:0,12,119	0/0:1,0:1:3:0,3,31	0/0:1,0:1:3:0,3,31	0/0:6,0:6:18:0,18,184	0/0:1,0:1:3:0,3,31	0/0:1,0:1:3:0,3,31	0/0:3,0:3:9:0,9,93	1/1:0,2:2:6:60,6,0	0/0:1,0:1:3:0,3,31	./.:.:.:.:.	1/1:0,2:2:6:61,6,0	0/0:4,0:4:12:0,12,122	0/0:3,0:3:9:0,9,91	0/0:1,0:1:3:0,3,32	0/0:2,0:2:6:0,6,61	0/0:4,0:4:12:0,12,124	0/0:4,0:4:12:0,12,122	0/0:3,0:3:9:0,9,92	0/0:1,0:1:3:0,3,31	./.:.:.:.:.	0/0:6,0:6:15:0,15,170	0/0:1,0:1:3:0,3,31	0/0:2,0:2:3:0,3,45	0/0:4,0:4:9:0,9,107	0/0:1,0:1:3:0,3,31	0/0:1,0:1:3:0,3,31	0/0:1,0:1:3:0,3,32	0/0:1,0:1:3:0,3,31	0/0:3,0:3:9:0,9,100	1/1:0,2:2:6:63,6,0	0/0:5,0:5:15:0,15,153	1/1:0,2:2:6:63,6,0	0/0:5,0:5:15:0,15,153	0/0:1,0:1:3:0,3,32	0/0:1,0:1:3:0,3,31	./.:.:.:.:.	1/1:0,2:2:6:61,6,0	0/0:1,0:1:3:0,3,32	0/0:3,0:3:9:0,9,92	0/1:1,2:3:23:50,0,23	0/0:3,0:3:9:0,9,95	1/1:0,1:1:3:30,3,0	0/0:3,0:3:6:0,6,76	1/1:0,1:1:3:31,3,0	1/1:0,1:1:3:32,3,0	0/0:1,0:1:3:0,3,32	0/0:1,0:1:3:0,3,31	0/0:1,0:1:3:0,3,30	0/0:1,0:1:3:0,3,32	0/0:4,0:4:12:0,12,124	./.:.:.:.:.	0/0:4,0:4:12:0,12,120	0/0:1,0:1:3:0,3,30	1/1:0,4:4:12:122,12,0	1/1:0,3:3:9:90,9,0	0/0:1,0:1:3:0,3,30	0/0:4,0:4:12:0,12,122	0/0:2,0:2:6:0,6,61	0/0:6,0:6:15:0,15,168	0/0:3,0:3:9:0,9,92	./.:.:.:.:.	0/0:3,0:3:9:0,9,92	0/0:6,0:6:18:0,18,180	0/0:1,0:1:3:0,3,32	0/0:2,0:2:6:0,6,61	./.:.:.:.:.	0/0:5,0:5:12:0,12,139	0/0:2,0:2:6:0,6,62	0/0:1,0:1:3:0,3,30	0/0:4,0:4:12:0,12,124	0/0:1,0:1:3:0,3,31	0/0:4,0:4:12:0,12,123	0/0:2,0:2:6:0,6,63	./.:.:.:.:.	./.:.:.:.:.	0/0:2,0:3:3:0,3,45	0/0:4,0:4:6:0,6,89	./.:.:.:.:.	0/0:2,0:2:3:0,3,45	0/0:2,0:2:3:0,3,45	0/0:15,0:15:45:0,45,494
chr0	152675917	.	C	A	1597.54	.	AC=36;AF=0.168;AN=214;BaseQRankSum=-0.042;DP=820;Dels=0.00;FS=0.000;HaplotypeScore=0.0649;InbreedingCoeff=0.5344;MLEAC=32;MLEAF=0.150;MQ=38.27;MQ0=5;MQRankSum=-0.182;QD=11.66;ReadPosRankSum=1.162	GT:AD:DP:GQ:PL	./.:.:.:.:.	0/0:11,0:11:21:0,21,225	1/1:0,20:20:24:252,24,0	0/0:34,0:34:57:0,57,604	0/0:15,0:15:18:0,18,191	0/0:9,0:9:15:0,15,161	0/0:10,0:10:12:0,12,125	0/0:2,0:2:6:0,6,65	0/0:2,0:2:3:0,3,32	0/0:21,0:21:18:0,18,205	./.:.:.:.:.	0/0:10,0:10:9:0,9,111	0/0:18,0:18:30:0,30,321	./.:.:.:.:.	0/0:19,0:19:33:0,33,347	0/0:18,0:18:30:0,30,325	0/0:25,0:25:39:0,39,417	0/0:1,0:1:3:0,3,32	0/0:8,0:8:21:0,21,225	0/0:3,0:3:6:0,6,63	0/0:2,0:2:6:0,6,63	1/1:0,16:16:24:252,24,0	1/1:0,10:10:15:158,15,0	0/0:10,0:10:15:0,15,159	./.:.:.:.:.	0/0:18,0:18:36:0,36,384	0/0:15,0:15:9:0,9,97	0/0:2,0:2:6:0,6,63	0/0:4,0:4:9:0,9,96	0/0:14,0:14:24:0,24,256	0/0:2,0:2:3:0,3,32	0/0:7,0:7:21:0,21,209	0/0:17,1:18:9:0,9,100	./.:.:.:.:.	0/0:18,0:18:30:0,30,321	0/0:3,0:3:6:0,6,67	0/0:29,0:29:48:0,48,505	0/0:2,0:2:3:0,3,35	0/0:11,0:11:18:0,18,195	./.:.:.:.:.	1/1:1,1:2:3:22,3,0	0/0:12,0:12:18:0,18,197	1/1:0,11:11:18:189,18,0	0/0:17,0:17:27:0,27,292	1/1:0,15:15:12:120,12,0	0/0:31,0:31:51:0,51,554	1/1:0,12:12:18:194,18,0	0/0:1,0:1:3:0,3,32	./.:.:.:.:.	0/0:5,0:5:6:0,6,63	0/0:1,0:1:3:0,3,31	0/0:2,0:2:6:0,6,60	0/0:5,0:5:3:0,3,30	0/0:2,0:2:3:0,3,32	./.:.:.:.:.	./.:.:.:.:.	0/0:2,0:2:6:0,6,61	0/0:8,0:8:18:0,18,189	0/0:2,0:2:6:0,6,64	0/0:5,0:5:6:0,6,61	./.:.:.:.:.	0/0:3,0:3:3:0,3,31	0/0:7,0:7:3:0,3,28	0/0:2,0:2:3:0,3,31	0/0:5,0:5:6:0,6,61	0/0:4,0:4:6:0,6,69	./.:.:.:.:.	0/0:5,0:5:9:0,9,94	0/0:3,0:3:3:0,3,31	0/0:2,0:2:6:0,6,61	./.:.:.:.:.	1/1:0,1:1:3:31,3,0	0/0:4,0:4:3:0,3,31	0/0:5,0:5:6:0,6,61	0/0:6,0:6:3:0,3,30	0/0:3,0:3:3:0,3,32	0/0:5,0:5:12:0,12,126	./.:.:.:.:.	./.:.:.:.:.	0/0:1,0:1:3:0,3,33	0/0:4,0:4:9:0,9,96	./.:.:.:.:.	0/0:6,0:6:12:0,12,126	./.:.:.:.:.	0/0:4,0:4:9:0,9,91	./.:.:.:.:.	./.:.:.:.:.	0/0:3,0:3:6:0,6,59	0/0:5,0:5:9:0,9,99	0/0:2,0:2:3:0,3,32	0/0:3,0:3:6:0,6,65	./.:.:.:.:.	0/0:6,0:6:9:0,9,97	0/0:1,0:1:3:0,3,34	0/0:9,0:9:15:0,15,156	./.:.:.:.:.	0/0:3,0:3:6:0,6,66	0/0:2,0:2:3:0,3,32	0/0:3,0:3:6:0,6,62	0/0:3,0:3:6:0,6,66	./.:.:.:.:.	./.:.:.:.:.	0/0:4,0:4:9:0,9,94	1/1:0,5:5:6:63,6,0	1/1:0,2:2:3:31,3,0	1/1:0,7:7:6:62,6,0	0/0:1,0:1:3:0,3,34	0/0:1,0:1:3:0,3,33	./.:.:.:.:.	0/0:3,0:3:6:0,6,65	0/0:11,0:11:12:0,12,139	./.:.:.:.:.	0/0:9,0:9:9:0,9,93	0/0:6,0:6:9:0,9,94	0/0:7,0:7:12:0,12,126	0/0:4,0:4:9:0,9,92	./.:.:.:.:.	./.:.:.:.:.	0/0:3,0:3:6:0,6,64	1/1:0,4:4:6:65,6,0	0/0:4,0:4:9:0,9,97	0/0:6,0:6:9:0,9,98	1/1:0,5:5:3:34,3,0	1/1:0,5:5:6:63,6,0	1/1:0,4:4:6:64,6,0	1/1:0,6:6:6:61,6,0	1/1:0,7:7:12:130,12,0	1/1:0,5:5:12:132,12,0	0/0:1,0:1:3:0,3,30	./.:.:.:.:.	./.:.:.:.:.	0/0:4,0:4:6:0,6,89	./.:.:.:.:.	0/0:3,0:3:6:0,6,74	0/0:3,0:3:3:0,3,32	./.:.:.:.:.	0/0:20,0:20:54:0,54,603
chr0	152676415	.	A	G	22643.2	.	AC=195;AF=0.806;AN=242;BaseQRankSum=6.059;DP=924;Dels=0.00;FS=0.000;HaplotypeScore=0.2069;InbreedingCoeff=0.7516;MLEAC=201;MLEAF=0.831;MQ=59.19;MQ0=1;MQRankSum=-0.378;QD=29.99;ReadPosRankSum=-2.084	GT:AD:DP:GQ:PL	./.:.:.:.:.	0/0:20,0:20:60:0,60,585	1/1:0,17:17:51:534,51,0	1/1:0,35:35:99:1089,105,0	1/1:0,19:19:54:574,54,0	1/1:0,16:16:45:485,45,0	1/1:0,20:20:60:621,60,0	1/1:0,1:1:3:32,3,0	1/1:0,2:2:6:67,6,0	1/1:0,25:25:75:775,75,0	1/1:0,2:2:6:69,6,0	0/0:13,0:13:39:0,39,389	1/1:0,15:15:42:452,42,0	./.:.:.:.:.	1/1:0,12:12:36:380,36,0	1/1:0,17:17:51:530,51,0	1/1:1,23:24:28:601,28,0	1/1:0,2:2:6:63,6,0	1/1:0,6:6:18:184,18,0	0/0:8,0:8:18:0,18,205	1/1:0,7:7:21:228,21,0	1/1:0,13:13:39:407,39,0	1/1:0,32:32:96:1010,96,0	0/0:15,0:15:42:0,42,440	1/1:0,2:2:6:67,6,0	1/1:0,23:23:66:709,66,0	1/1:0,6:6:18:187,18,0	1/1:0,1:1:3:34,3,0	1/1:0,3:3:9:99,9,0	1/1:0,18:18:48:520,48,0	1/1:0,6:6:18:195,18,0	1/1:0,3:3:9:99,9,0	1/1:0,26:26:78:804,78,0	1/1:0,1:1:3:33,3,0	1/1:0,18:18:48:525,48,0	1/1:0,4:4:12:133,12,0	0/0:28,0:28:81:0,81,786	1/1:0,10:10:30:298,30,0	1/1:0,8:8:24:238,24,0	1/1:0,3:3:9:102,9,0	1/1:0,1:1:3:32,3,0	1/1:0,10:10:30:319,30,0	1/1:0,11:11:33:353,33,0	1/1:0,19:19:57:577,57,0	1/1:0,14:14:42:445,42,0	1/1:0,18:18:51:554,51,0	1/1:0,13:13:36:397,36,0	0/1:1,1:2:26:26,0,28	1/1:0,3:3:9:87,9,0	1/1:0,5:5:15:157,15,0	1/1:0,1:1:3:31,3,0	1/1:0,4:4:12:126,12,0	1/1:0,3:3:9:97,9,0	1/1:0,1:1:3:32,3,0	0/0:3,0:3:9:0,9,86	./.:.:.:.:.	0/0:4,0:4:12:0,12,126	0/0:4,0:4:12:0,12,116	1/1:0,5:5:15:158,15,0	0/0:5,0:5:15:0,15,148	1/1:0,6:6:15:172,15,0	1/1:0,3:3:9:95,9,0	1/1:0,5:5:15:149,15,0	1/1:0,1:1:3:32,3,0	1/1:0,6:6:18:184,18,0	1/1:0,4:4:12:118,12,0	1/1:0,5:5:15:157,15,0	1/1:0,6:6:18:189,18,0	1/1:0,3:3:9:90,9,0	0/0:2,0:2:6:0,6,65	1/1:0,2:2:6:63,6,0	1/1:0,4:4:12:128,12,0	./.:.:.:.:.	0/0:5,0:5:15:0,15,152	0/0:2,0:2:6:0,6,59	0/0:1,0:1:3:0,3,31	0/0:2,0:2:6:0,6,57	./.:.:.:.:.	0/0:2,0:2:6:0,6,60	1/1:0,5:5:15:162,15,0	0/0:4,0:4:12:0,12,117	./.:.:.:.:.	0/0:2,0:2:6:0,6,63	1/1:0,4:4:12:119,12,0	1/1:0,4:4:12:118,12,0	1/1:0,4:4:12:128,12,0	1/1:0,6:6:18:185,18,0	1/1:0,4:4:12:126,12,0	1/1:0,8:8:21:228,21,0	1/1:0,3:3:9:90,9,0	./.:.:.:.:.	1/1:0,5:5:15:153,15,0	1/1:0,4:4:12:122,12,0	./.:.:.:.:.	1/1:0,2:2:6:66,6,0	1/1:0,6:6:18:184,18,0	1/1:0,7:7:21:220,21,0	1/1:0,5:5:12:138,12,0	1/1:0,4:4:12:124,12,0	1/1:0,1:1:3:31,3,0	1/1:0,7:7:21:230,21,0	1/1:0,3:3:9:94,9,0	1/1:0,7:7:18:194,18,0	1/1:0,4:4:12:122,12,0	1/1:0,1:1:3:32,3,0	1/1:0,5:5:15:158,15,0	1/1:0,4:4:12:122,12,0	1/1:0,9:9:27:258,27,0	./.:.:.:.:.	1/1:0,6:6:18:180,18,0	1/1:0,12:12:36:367,36,0	./.:.:.:.:.	1/1:0,6:6:18:184,18,0	1/1:0,4:4:12:122,12,0	1/1:0,8:8:24:245,24,0	1/1:0,5:5:15:141,15,0	1/1:0,6:6:18:187,18,0	./.:.:.:.:.	0/0:3,0:3:9:0,9,95	1/1:0,8:8:24:245,24,0	0/0:2,0:2:6:0,6,61	0/0:7,0:7:18:0,18,194	1/1:0,5:5:15:155,15,0	1/1:0,6:6:18:186,18,0	1/1:0,3:3:9:98,9,0	1/1:0,4:4:12:126,12,0	1/1:0,7:7:21:218,21,0	1/1:0,5:5:15:153,15,0	0/0:3,0:3:9:0,9,90	./.:.:.:.:.	./.:.:.:.:.	0/0:6,0:6:9:0,9,134	./.:.:.:.:.	1/1:0,6:6:15:168,15,0	./.:.:.:.:.	./.:.:.:.:.	0/0:27,0:27:81:0,81,892
chr0	152678037	.	G	A	286.71	.	AC=12;AF=0.067;AN=178;BaseQRankSum=-0.886;DP=303;Dels=0.00;FS=5.532;HaplotypeScore=0.0857;InbreedingCoeff=0.2957;MLEAC=8;MLEAF=0.045;MQ=59.64;MQ0=0;MQRankSum=0.581;QD=20.48;ReadPosRankSum=-0.844	GT:AD:DP:GQ:PL	./.:.:.:.:.	0/0:12,0:12:36:0,36,370	0/0:10,0:10:30:0,30,311	0/0:6,0:6:18:0,18,186	0/0:6,0:6:18:0,18,189	./.:.:.:.:.	0/0:3,0:3:9:0,9,90	./.:.:.:.:.	0/0:1,0:1:3:0,3,32	1/1:0,4:4:9:109,9,0	./.:.:.:.:.	0/0:7,0:7:21:0,21,224	0/0:5,0:5:15:0,15,160	./.:.:.:.:.	0/0:10,0:10:30:0,30,314	0/0:6,0:6:18:0,18,188	0/0:3,0:3:9:0,9,91	./.:.:.:.:.	./.:.:.:.:.	./.:.:.:.:.	./.:.:.:.:.	./.:.:.:.:.	0/0:2,0:2:6:0,6,64	0/0:12,0:12:36:0,36,382	0/0:1,0:1:3:0,3,35	0/0:5,0:5:15:0,15,153	0/0:10,0:10:30:0,30,304	0/0:1,0:1:3:0,3,36	0/0:1,0:1:3:0,3,34	./.:.:.:.:.	./.:.:.:.:.	0/0:1,0:1:3:0,3,36	0/0:1,0:1:3:0,3,31	0/0:2,0:2:6:0,6,68	0/0:3,0:3:9:0,9,95	./.:.:.:.:.	0/0:6,0:6:18:0,18,190	0/0:1,0:1:3:0,3,33	./.:.:.:.:.	./.:.:.:.:.	1/1:0,2:2:6:67,6,0	0/0:3,0:3:9:0,9,91	0/0:4,0:4:12:0,12,130	./.:.:.:.:.	0/0:9,0:9:27:0,27,274	./.:.:.:.:.	0/0:2,0:2:6:0,6,65	./.:.:.:.:.	0/0:1,0:1:3:0,3,30	0/0:3,0:3:9:0,9,94	./.:.:.:.:.	1/1:0,3:3:9:97,9,0	1/1:0,2:2:6:62,6,0	0/0:2,0:2:6:0,6,51	0/0:3,0:3:9:0,9,92	./.:.:.:.:.	0/0:6,0:6:18:0,18,182	0/0:1,0:1:3:0,3,33	./.:.:.:.:.	0/0:1,0:1:3:0,3,32	0/0:4,0:4:12:0,12,121	0/0:2,0:2:6:0,6,63	./.:.:.:.:.	./.:.:.:.:.	0/0:3,0:3:9:0,9,91	0/0:4,0:4:12:0,12,130	0/0:3,0:3:9:0,9,97	0/0:4,0:4:12:0,12,119	0/0:3,0:3:9:0,9,91	./.:.:.:.:.	0/0:1,0:1:3:0,3,30	0/0:2,0:2:6:0,6,63	0/0:2,0:2:6:0,6,65	0/0:1,0:1:3:0,3,32	0/0:1,0:1:3:0,3,29	0/0:4,0:4:12:0,12,129	0/0:2,0:2:6:0,6,62	0/0:1,0:1:3:0,3,33	./.:.:.:.:.	0/0:4,0:4:12:0,12,128	0/0:2,0:2:6:0,6,59	./.:.:.:.:.	0/0:2,0:2:6:0,6,62	0/0:2,0:2:6:0,6,65	0/0:3,0:3:9:0,9,92	./.:.:.:.:.	0/0:3,0:3:9:0,9,97	./.:.:.:.:.	0/0:2,0:2:6:0,6,58	0/0:1,0:1:3:0,3,32	0/0:2,0:2:6:0,6,57	0/0:4,0:4:12:0,12,125	1/1:0,2:2:6:61,6,0	./.:.:.:.:.	0/0:3,0:3:9:0,9,93	./.:.:.:.:.	./.:.:.:.:.	0/0:1,0:1:3:0,3,32	0/0:1,0:1:3:0,3,29	./.:.:.:.:.	0/0:1,0:1:3:0,3,32	./.:.:.:.:.	0/0:3,0:3:9:0,9,92	0/0:2,0:2:3:0,3,45	./.:.:.:.:.	0/0:5,0:5:15:0,15,154	./.:.:.:.:.	./.:.:.:.:.	./.:.:.:.:.	./.:.:.:.:.	0/0:6,0:6:18:0,18,189	./.:.:.:.:.	1/1:0,1:1:3:29,3,0	./.:.:.:.:.	0/0:2,0:2:6:0,6,58	0/0:4,0:4:12:0,12,132	0/0:3,0:3:9:0,9,93	./.:.:.:.:.	0/0:2,0:2:6:0,6,61	0/0:4,0:4:12:0,12,126	0/0:3,0:3:9:0,9,89	0/0:1,0:1:3:0,3,31	0/0:1,0:1:3:0,3,31	0/0:2,0:2:6:0,6,66	0/0:3,0:3:9:0,9,90	0/0:1,0:1:3:0,3,33	0/0:2,0:2:3:0,3,45	0/0:1,0:1:3:0,3,29	0/0:4,0:4:12:0,12,124	./.:.:.:.:.	./.:.:.:.:.	./.:.:.:.:.	./.:.:.:.:.	./.:.:.:.:.	./.:.:.:.:.	./.:.:.:.:.	0/0:21,0:21:60:0,60,658
chr0	152678214	.	T	G	2569.79	.	AC=36;AF=0.164;AN=220;BaseQRankSum=-0.790;DP=519;Dels=0.00;FS=9.378;HaplotypeScore=0.0360;InbreedingCoeff=0.5992;MLEAC=35;MLEAF=0.159;MQ=59.63;MQ0=0;MQRankSum=0.737;QD=26.77;ReadPosRankSum=1.087	GT:AD:DP:GQ:PL	./.:.:.:.:.	0/0:22,0:22:66:0,66,688	1/1:0,16:16:48:497,48,0	0/0:13,0:13:39:0,39,398	0/0:11,0:11:33:0,33,331	0/0:1,0:1:3:0,3,31	0/0:5,0:5:15:0,15,153	./.:.:.:.:.	0/0:1,0:1:3:0,3,31	0/0:10,0:10:24:0,24,272	0/0:1,0:1:3:0,3,32	0/0:11,0:11:33:0,33,341	0/0:10,0:10:27:0,27,283	0/0:1,0:1:3:0,3,32	0/0:12,0:12:36:0,36,378	0/0:11,0:11:33:0,33,339	0/0:8,0:8:24:0,24,246	0/0:2,0:2:6:0,6,64	0/0:3,0:3:9:0,9,89	./.:.:.:.:.	./.:.:.:.:.	1/1:0,2:2:6:60,6,0	1/1:0,8:8:21:223,21,0	0/0:12,0:12:36:0,36,375	./.:.:.:.:.	0/0:9,0:9:27:0,27,273	0/0:15,0:15:45:0,45,458	0/0:2,0:2:6:0,6,59	./.:.:.:.:.	0/0:6,0:6:18:0,18,180	./.:.:.:.:.	0/0:2,0:2:6:0,6,64	0/0:2,0:2:6:0,6,62	0/0:2,0:2:6:0,6,65	0/0:10,0:10:27:0,27,290	./.:.:.:.:.	0/0:7,0:7:21:0,21,226	0/0:1,0:1:3:0,3,31	0/0:3,0:3:9:0,9,87	./.:.:.:.:.	0/0:3,0:3:9:0,9,95	0/0:6,0:6:18:0,18,186	0/0:9,0:9:27:0,27,278	0/0:5,0:5:15:0,15,154	1/1:0,9:9:27:272,27,0	0/0:10,0:10:27:0,27,288	1/1:0,10:10:30:314,30,0	0/0:1,0:1:3:0,3,34	0/0:2,0:2:6:0,6,63	./.:.:.:.:.	./.:.:.:.:.	0/0:3,0:3:9:0,9,91	0/0:4,0:4:12:0,12,127	./.:.:.:.:.	0/0:2,0:2:6:0,6,61	./.:.:.:.:.	0/0:3,0:3:9:0,9,93	0/0:2,0:2:6:0,6,63	0/0:3,0:3:9:0,9,92	0/0:3,0:3:9:0,9,95	0/0:6,0:6:18:0,18,183	0/0:3,0:3:9:0,9,96	0/0:2,0:2:6:0,6,59	0/0:3,0:3:9:0,9,93	0/0:3,0:3:9:0,9,92	0/0:6,0:6:18:0,18,189	./.:.:.:.:.	0/0:6,0:6:18:0,18,196	0/0:4,0:4:12:0,12,126	./.:.:.:.:.	0/0:1,0:1:3:0,3,29	1/1:0,1:1:3:32,3,0	0/0:6,0:6:18:0,18,184	0/0:4,0:4:12:0,12,123	0/0:4,0:4:12:0,12,122	0/0:1,0:1:3:0,3,32	0/0:2,0:2:6:0,6,61	./.:.:.:.:.	./.:.:.:.:.	0/0:3,0:3:9:0,9,97	0/0:2,0:2:6:0,6,63	1/1:0,1:1:3:32,3,0	0/0:3,0:3:9:0,9,97	1/1:0,5:5:15:150,15,0	0/0:2,0:2:6:0,6,61	./.:.:.:.:.	0/0:3,0:3:9:0,9,92	0/0:1,0:1:3:0,3,32	0/0:1,0:1:3:0,3,31	./.:.:.:.:.	./.:.:.:.:.	0/0:4,0:4:12:0,12,126	0/0:2,0:2:6:0,6,59	0/0:2,0:2:6:0,6,63	0/0:2,0:2:6:0,6,63	./.:.:.:.:.	0/0:3,0:3:9:0,9,93	0/0:2,0:2:6:0,6,65	0/0:1,0:1:3:0,3,33	0/0:3,0:3:9:0,9,94	0/0:1,0:1:3:0,3,32	0/0:1,0:1:3:0,3,30	0/0:2,0:2:6:0,6,61	1/1:0,4:4:12:121,12,0	1/1:0,1:1:3:32,3,0	1/1:0,8:8:24:245,24,0	0/0:1,0:1:3:0,3,33	./.:.:.:.:.	0/0:3,0:3:9:0,9,93	0/0:1,0:1:3:0,3,31	0/0:3,0:3:9:0,9,92	0/0:3,0:3:9:0,9,94	0/0:5,0:5:15:0,15,149	0/0:2,0:2:6:0,6,63	0/0:2,0:2:6:0,6,65	0/0:8,0:8:24:0,24,252	0/0:5,0:5:15:0,15,153	./.:.:.:.:.	0/0:3,0:3:9:0,9,91	1/1:0,5:5:15:158,15,0	0/0:4,0:4:12:0,12,125	0/0:2,0:2:6:0,6,64	1/1:0,6:6:18:185,18,0	1/1:0,1:1:3:32,3,0	1/1:0,1:1:3:32,3,0	1/1:0,7:7:18:198,18,0	1/1:0,7:7:21:217,21,0	1/1:0,4:4:12:125,12,0	0/0:3,0:3:9:0,9,89	./.:.:.:.:.	./.:.:.:.:.	0/0:2,0:2:6:0,6,64	./.:.:.:.:.	0/0:2,0:2:3:0,3,45	0/0:4,0:4:6:0,6,89	./.:.:.:.:.	0/0:32,0:32:96:0,96,1081
chr0	152678366	.	T	A	474.82	.	AC=12;AF=0.052;AN=230;BaseQRankSum=-0.944;DP=775;Dels=0.00;FS=0.000;HaplotypeScore=0.0335;InbreedingCoeff=0.4342;MLEAC=8;MLEAF=0.035;MQ=59.84;MQ0=0;MQRankSum=0.775;QD=20.64;ReadPosRankSum=0.858	GT:AD:DP:GQ:PL	./.:.:.:.:.	0/0:17,0:17:51:0,51,538	0/0:17,0:17:51:0,51,536	0/0:41,0:41:99:0,114,1238	0/0:23,0:23:57:0,57,657	0/0:15,0:15:42:0,42,456	0/0:17,0:17:42:0,42,482	./.:.:.:.:.	./.:.:.:.:.	0/0:14,0:14:42:0,42,434	./.:.:.:.:.	0/0:12,0:12:36:0,36,374	0/0:11,0:11:33:0,33,350	./.:.:.:.:.	0/0:11,0:11:33:0,33,342	0/0:14,0:14:33:0,33,385	0/0:11,0:11:33:0,33,342	./.:.:.:.:.	0/0:2,0:2:6:0,6,63	1/1:0,6:6:9:134,9,0	0/0:3,0:3:9:0,9,97	0/0:21,0:21:63:0,63,662	0/0:14,0:14:42:0,42,434	0/0:19,0:19:51:0,51,558	0/0:4,0:4:12:0,12,125	0/0:18,0:18:54:0,54,563	0/0:13,0:13:36:0,36,395	0/0:2,0:2:6:0,6,64	./.:.:.:.:.	0/0:22,0:22:45:0,45,568	0/0:3,0:3:9:0,9,101	0/0:1,0:1:3:0,3,32	0/0:10,0:10:30:0,30,322	0/0:1,0:1:3:0,3,33	0/0:11,0:11:33:0,33,341	0/0:2,0:2:6:0,6,63	0/0:18,0:18:54:0,54,562	0/0:6,0:6:18:0,18,185	0/0:8,0:8:24:0,24,256	./.:.:.:.:.	0/0:5,0:5:15:0,15,163	0/0:6,0:6:18:0,18,188	0/0:12,0:12:30:0,30,328	0/0:10,0:10:30:0,30,316	0/0:19,0:19:54:0,54,581	0/0:20,0:20:54:0,54,581	0/0:5,0:5:15:0,15,162	0/0:4,0:4:12:0,12,130	./.:.:.:.:.	0/0:3,0:3:9:0,9,97	./.:.:.:.:.	0/0:3,0:3:9:0,9,94	0/0:6,0:6:18:0,18,192	0/0:2,0:2:6:0,6,63	1/1:0,4:4:12:120,12,0	0/0:1,0:1:3:0,3,32	1/1:0,5:5:15:145,15,0	1/1:0,3:3:9:93,9,0	./.:.:.:.:.	0/0:2,0:2:6:0,6,59	0/0:3,0:3:9:0,9,96	0/0:1,0:1:3:0,3,33	0/0:1,0:1:3:0,3,30	0/0:3,0:3:9:0,9,96	0/0:3,0:3:9:0,9,92	0/0:3,0:3:9:0,9,95	0/0:7,0:7:18:0,18,193	0/0:3,0:3:9:0,9,95	0/0:2,0:2:6:0,6,61	0/0:3,0:3:9:0,9,95	0/0:3,0:3:9:0,9,95	0/0:4,0:4:12:0,12,125	1/1:0,4:4:12:119,12,0	1/1:0,1:1:3:31,3,0	0/0:5,0:5:12:0,12,143	0/0:4,0:4:12:0,12,121	0/0:1,0:1:3:0,3,33	0/0:3,0:3:9:0,9,92	./.:.:.:.:.	0/0:4,0:4:12:0,12,124	0/0:3,0:3:9:0,9,95	0/0:2,0:2:6:0,6,60	0/0:3,0:3:9:0,9,100	0/0:4,0:4:12:0,12,125	0/0:5,0:5:15:0,15,159	0/0:5,0:5:15:0,15,162	0/0:7,0:7:21:0,21,223	0/0:1,0:1:3:0,3,32	0/0:2,0:2:6:0,6,65	0/0:8,0:8:24:0,24,252	0/0:5,0:5:15:0,15,150	0/0:2,0:2:6:0,6,64	0/0:1,0:1:3:0,3,33	./.:.:.:.:.	0/0:1,0:1:3:0,3,32	0/0:3,0:3:9:0,9,94	0/0:4,0:4:12:0,12,136	./.:.:.:.:.	./.:.:.:.:.	0/0:4,0:4:9:0,9,106	0/0:4,0:4:12:0,12,115	0/0:2,0:2:6:0,6,64	./.:.:.:.:.	0/0:3,0:3:9:0,9,98	0/0:2,0:2:6:0,6,65	0/0:5,0:5:12:0,12,140	0/0:1,0:1:3:0,3,32	0/0:8,0:8:24:0,24,249	0/0:1,0:1:3:0,3,32	0/0:7,0:7:21:0,21,213	0/0:13,0:13:36:0,36,396	0/0:1,0:1:3:0,3,32	0/0:9,0:9:21:0,21,251	0/0:3,0:3:9:0,9,88	0/0:7,0:7:21:0,21,222	0/0:5,0:5:15:0,15,155	0/0:5,0:5:15:0,15,154	./.:.:.:.:.	0/0:5,0:5:12:0,12,136	0/0:4,0:4:12:0,12,130	0/0:6,0:6:18:0,18,188	0/0:8,0:8:24:0,24,245	0/0:3,0:3:9:0,9,92	0/0:3,0:3:9:0,9,97	0/0:2,0:2:6:0,6,61	0/0:3,0:3:9:0,9,93	0/0:4,0:4:12:0,12,119	0/0:2,0:2:6:0,6,66	0/0:5,0:5:15:0,15,161	./.:.:.:.:.	./.:.:.:.:.	0/0:4,0:4:9:0,9,107	./.:.:.:.:.	./.:.:.:.:.	0/0:4,0:4:6:0,6,89	./.:.:.:.:.	0/0:31,0:31:93:0,93,1054
chr0	152678467	.	C	T	2122.43	.	AC=27;AF=0.110;AN=246;BaseQRankSum=0.591;DP=851;Dels=0.00;FS=12.881;HaplotypeScore=0.0939;InbreedingCoeff=0.5196;MLEAC=24;MLEAF=0.098;MQ=59.83;MQ0=0;MQRankSum=-0.035;QD=25.88;ReadPosRankSum=1.786	GT:AD:DP:GQ:PL	./.:.:.:.:.	0/0:19,0:19:51:0,51,551	0/0:18,0:18:54:0,54,560	0/0:50,0:50:99:0,138,1485	0/0:14,0:14:42:0,42,425	0/0:10,0:10:30:0,30,317	0/0:12,0:12:36:0,36,356	0/0:3,0:3:9:0,9,95	0/0:2,0:2:6:0,6,65	0/0:19,0:19:54:0,54,563	0/0:1,0:1:3:0,3,32	0/0:13,0:13:39:0,39,406	0/0:17,0:17:51:0,51,532	./.:.:.:.:.	0/0:19,0:19:54:0,54,572	0/0:16,0:16:48:0,48,484	0/0:16,0:16:48:0,48,482	0/0:1,0:1:3:0,3,32	0/0:15,0:15:42:0,42,446	0/0:5,0:5:12:0,12,136	0/0:2,0:2:6:0,6,56	0/0:16,0:16:39:0,39,425	0/0:17,0:17:45:0,45,487	0/0:12,0:12:36:0,36,368	./.:.:.:.:.	0/0:13,0:13:39:0,39,408	0/0:11,0:11:33:0,33,345	0/1:1,4:5:18:115,0,18	1/1:0,1:1:3:33,3,0	1/1:0,12:12:36:378,36,0	1/1:0,1:1:3:33,3,0	0/1:1,2:3:23:56,0,23	0/1:1,8:9:2:218,0,2	0/0:2,0:2:6:0,6,65	0/0:20,0:20:57:0,57,584	0/0:1,0:1:3:0,3,34	0/0:18,0:18:54:0,54,565	0/0:10,0:10:27:0,27,290	1/1:0,14:14:42:442,42,0	0/0:2,0:2:6:0,6,64	0/0:6,0:6:18:0,18,185	0/0:12,0:12:36:0,36,373	0/0:14,0:14:42:0,42,438	0/0:21,0:21:57:0,57,626	0/0:20,0:20:57:0,57,574	0/0:18,0:18:54:0,54,544	0/0:12,0:12:27:0,27,317	./.:.:.:.:.	0/0:4,0:4:9:0,9,109	0/0:3,0:3:9:0,9,86	0/0:2,0:2:6:0,6,67	0/0:6,0:6:15:0,15,168	0/0:3,0:3:9:0,9,92	0/0:4,0:4:12:0,12,122	0/0:3,0:3:9:0,9,92	0/0:1,0:1:3:0,3,32	0/0:3,0:3:9:0,9,97	0/0:9,0:9:27:0,27,278	0/0:1,0:1:3:0,3,30	0/0:5,0:5:15:0,15,162	0/0:4,0:4:12:0,12,127	0/0:3,0:3:9:0,9,95	0/0:5,0:5:15:0,15,152	0/0:3,0:3:6:0,6,65	0/0:6,0:6:15:0,15,168	0/0:6,0:6:18:0,18,181	0/0:2,0:2:6:0,6,63	1/1:0,5:5:15:153,15,0	1/1:0,2:2:6:63,6,0	./.:.:.:.:.	./.:.:.:.:.	0/0:3,0:3:9:0,9,89	0/0:2,0:2:6:0,6,61	0/0:4,0:4:12:0,12,122	0/0:8,0:8:21:0,21,227	0/0:3,0:3:9:0,9,88	0/0:3,0:3:9:0,9,93	0/0:5,0:5:15:0,15,156	./.:.:.:.:.	0/0:3,0:3:9:0,9,89	./.:.:.:.:.	0/0:2,0:2:6:0,6,61	0/0:5,0:5:15:0,15,163	0/0:5,0:5:15:0,15,154	0/0:3,0:3:9:0,9,94	0/0:1,0:1:3:0,3,32	1/1:0,6:6:18:185,18,0	0/0:2,0:2:6:0,6,65	0/0:2,0:2:6:0,6,60	1/1:0,10:10:30:324,30,0	1/1:0,2:2:6:63,6,0	0/0:3,0:3:9:0,9,93	0/0:4,0:4:12:0,12,117	./.:.:.:.:.	0/0:1,0:1:3:0,3,32	0/0:2,0:2:6:0,6,62	0/0:5,0:5:15:0,15,152	0/0:3,0:3:9:0,9,92	0/0:3,0:3:9:0,9,86	0/0:3,0:3:9:0,9,92	0/0:1,0:1:3:0,3,35	0/0:1,0:1:3:0,3,32	0/0:3,0:3:9:0,9,93	0/0:2,0:2:6:0,6,59	0/0:3,0:3:9:0,9,92	0/0:6,0:6:18:0,18,184	0/0:2,0:2:6:0,6,63	0/0:3,0:3:9:0,9,96	0/0:2,0:3:6:0,6,63	0/0:3,0:3:9:0,9,92	0/0:19,0:19:42:0,42,491	0/0:2,0:3:6:0,6,66	0/0:6,0:6:15:0,15,170	1/1:0,2:2:6:61,6,0	1/1:0,4:4:12:122,12,0	1/1:0,6:6:18:185,18,0	0/0:3,0:3:9:0,9,93	./.:.:.:.:.	0/0:2,0:2:6:0,6,63	0/0:2,0:2:6:0,6,62	0/0:5,0:5:15:0,15,153	0/0:7,0:7:21:0,21,221	0/0:4,0:4:9:0,9,108	0/0:7,0:7:18:0,18,201	0/0:3,0:3:9:0,9,92	0/0:2,0:2:6:0,6,59	0/0:2,0:2:6:0,6,63	0/0:3,0:3:9:0,9,93	0/0:6,0:6:18:0,18,183	./.:.:.:.:.	./.:.:.:.:.	0/0:2,0:2:3:0,3,45	./.:.:.:.:.	0/0:4,0:4:9:0,9,107	0/0:2,0:2:3:0,3,45	./.:.:.:.:.	0/0:35,0:35:99:0,105,1150
chr0	152680555	.	T	C	3342.65	.	AC=46;AF=0.185;AN=248;BaseQRankSum=-1.569;DP=640;Dels=0.00;FS=0.000;HaplotypeScore=0.0779;InbreedingCoeff=0.6155;MLEAC=43;MLEAF=0.173;MQ=59.42;MQ0=2;MQRankSum=0.877;QD=24.22;ReadPosRankSum=0.135	GT:AD:DP:GQ:PL	./.:.:.:.:.	1/1:2,17:19:48:503,48,0	0/0:13,0:13:33:0,33,357	0/0:19,1:20:31:0,31,564	0/0:16,0:16:42:0,42,428	0/0:8,0:8:24:0,24,253	0/0:6,0:6:18:0,18,187	0/0:4,0:4:12:0,12,130	0/0:1,0:1:3:0,3,33	0/0:18,0:18:54:0,54,547	0/0:1,0:1:3:0,3,31	1/1:0,16:16:45:473,45,0	0/0:9,0:9:27:0,27,272	1/1:0,1:1:3:32,3,0	0/0:9,0:9:27:0,27,285	0/0:10,0:10:30:0,30,302	0/0:23,0:23:66:0,66,680	./.:.:.:.:.	0/0:3,0:3:9:0,9,90	1/1:0,1:1:3:29,3,0	0/0:3,0:3:9:0,9,96	0/0:4,0:4:12:0,12,124	0/0:15,0:15:45:0,45,460	1/1:0,14:14:33:350,33,0	./.:.:.:.:.	0/0:15,0:15:45:0,45,461	0/0:7,0:7:21:0,21,209	0/0:4,0:4:12:0,12,131	0/0:1,0:1:3:0,3,34	0/0:5,0:5:12:0,12,138	0/0:3,0:3:9:0,9,97	0/0:2,0:2:6:0,6,68	0/0:9,0:9:21:0,21,240	0/0:1,0:1:3:0,3,33	0/0:6,0:6:18:0,18,182	0/0:1,0:1:3:0,3,31	1/1:0,16:16:48:502,48,0	0/0:6,0:6:15:0,15,166	0/0:11,0:11:33:0,33,326	0/0:3,0:3:9:0,9,101	0/0:3,0:3:9:0,9,99	0/0:7,0:7:21:0,21,214	0/0:9,0:9:27:0,27,281	1/1:0,6:6:18:178,18,0	0/0:5,0:5:15:0,15,151	0/0:3,0:3:9:0,9,94	0/0:8,0:8:21:0,21,231	0/1:1,3:4:23:85,0,23	0/0:1,0:1:3:0,3,30	0/0:3,0:3:9:0,9,90	0/0:2,0:2:6:0,6,61	0/0:4,0:4:12:0,12,123	0/0:2,0:2:6:0,6,59	0/0:2,0:2:6:0,6,65	1/1:0,5:5:15:143,15,0	./.:.:.:.:.	1/1:0,5:5:15:140,15,0	1/1:0,4:4:12:124,12,0	0/0:3,0:3:9:0,9,95	1/1:0,6:6:18:165,18,0	0/0:2,0:2:6:0,6,63	0/0:6,0:6:18:0,18,186	0/0:9,0:9:24:0,24,258	0/0:5,0:5:15:0,15,151	0/0:7,0:7:21:0,21,210	0/0:1,0:1:3:0,3,30	0/0:2,0:2:6:0,6,63	0/0:6,0:6:18:0,18,185	0/0:3,0:3:9:0,9,90	1/1:0,1:1:3:31,3,0	./.:.:.:.:.	0/0:3,0:3:9:0,9,90	1/1:0,2:2:6:59,6,0	1/1:0,4:4:12:118,12,0	1/1:0,7:7:18:189,18,0	1/1:0,1:1:3:29,3,0	1/1:0,2:2:6:63,6,0	0/0:3,0:3:9:0,9,93	./.:.:.:.:.	0/0:7,0:7:21:0,21,219	1/1:0,4:4:9:107,9,0	0/0:1,0:1:3:0,3,24	0/1:4,1:5:18:18,0,97	0/0:4,0:4:12:0,12,122	0/0:3,0:3:9:0,9,96	0/0:3,0:3:9:0,9,99	0/0:1,0:1:3:0,3,32	0/0:2,0:2:6:0,6,63	0/0:4,0:4:12:0,12,122	0/0:4,0:4:12:0,12,130	0/0:1,0:1:3:0,3,31	0/0:3,0:3:6:0,6,77	0/0:1,0:1:3:0,3,32	0/0:1,0:1:3:0,3,30	0/0:2,0:2:6:0,6,61	0/0:4,0:4:12:0,12,123	0/0:2,0:2:6:0,6,63	0/0:4,0:4:12:0,12,122	0/0:2,0:2:6:0,6,59	0/0:2,0:2:6:0,6,60	0/0:4,0:4:12:0,12,122	0/0:1,0:1:3:0,3,31	0/0:4,0:4:12:0,12,126	0/0:3,0:3:9:0,9,91	0/0:3,0:3:9:0,9,96	0/0:4,0:4:9:0,9,108	0/0:3,0:3:9:0,9,95	0/0:4,0:4:12:0,12,127	0/0:2,0:2:6:0,6,63	./.:.:.:.:.	0/0:4,0:4:12:0,12,120	0/0:2,0:2:6:0,6,63	0/0:5,0:5:15:0,15,155	0/0:2,0:2:6:0,6,59	0/0:4,0:4:12:0,12,122	0/0:3,0:3:9:0,9,89	0/0:1,0:1:3:0,3,31	./.:.:.:.:.	1/1:0,3:3:9:86,9,0	0/0:4,0:4:12:0,12,118	1/1:0,4:4:12:120,12,0	1/1:0,3:3:9:91,9,0	0/0:4,0:4:6:0,6,66	0/0:6,0:6:18:0,18,192	0/0:2,0:2:6:0,6,59	0/0:3,0:3:9:0,9,88	0/0:7,0:7:15:0,15,154	0/0:3,0:3:9:0,9,94	1/1:0,5:5:12:137,12,0	./.:.:.:.:.	./.:.:.:.:.	0/0:1,0:1:3:0,3,32	./.:.:.:.:.	0/0:1,0:1:3:0,3,32	./.:.:.:.:.	./.:.:.:.:.	0/0:35,0:35:99:0,105,1187
chr0	152681942	.	T	C	853.4	.	AC=12;AF=0.052;AN=230;DP=733;Dels=0.00;FS=4.452;HaplotypeScore=0.1511;InbreedingCoeff=0.4031;MLEAC=9;MLEAF=0.039;MQ=59.83;MQ0=0;QD=25.10	GT:AD:DP:GQ:PL	./.:.:.:.:.	0/0:14,0:14:42:0,42,442	0/0:15,0:15:45:0,45,469	0/0:41,0:41:99:0,120,1262	0/0:22,0:22:63:0,63,668	0/0:5,0:5:15:0,15,156	0/0:11,0:11:30:0,30,308	0/0:2,0:2:6:0,6,64	./.:.:.:.:.	0/0:7,0:7:21:0,21,214	./.:.:.:.:.	1/1:0,15:15:45:452,45,0	0/0:12,0:12:36:0,36,373	./.:.:.:.:.	0/0:20,0:20:60:0,60,612	0/0:18,0:18:54:0,54,551	0/0:16,0:16:48:0,48,496	./.:.:.:.:.	0/0:2,0:2:6:0,6,62	0/0:3,0:3:9:0,9,87	./.:.:.:.:.	0/0:3,0:3:9:0,9,89	0/0:16,0:16:48:0,48,499	0/0:17,0:17:51:0,51,532	0/0:2,0:2:6:0,6,61	0/0:23,0:23:69:0,69,715	0/0:9,0:9:24:0,24,252	./.:.:.:.:.	0/0:1,0:1:3:0,3,29	0/0:14,0:14:36:0,36,402	0/0:2,0:2:6:0,6,65	0/0:3,0:3:9:0,9,97	0/0:7,0:7:18:0,18,203	0/0:3,0:3:9:0,9,97	0/0:16,0:16:48:0,48,496	./.:.:.:.:.	0/0:20,0:20:60:0,60,611	0/0:6,0:6:18:0,18,187	0/0:6,0:6:18:0,18,184	0/0:2,0:2:6:0,6,68	0/0:3,0:3:9:0,9,97	0/0:10,0:10:27:0,27,295	0/0:16,0:16:42:0,42,457	0/0:9,0:9:27:0,27,273	0/0:15,0:15:42:0,42,445	0/0:18,0:18:51:0,51,536	0/0:9,0:9:27:0,27,275	1/1:0,2:2:6:65,6,0	0/0:2,0:2:6:0,6,61	0/0:3,0:3:9:0,9,94	0/0:2,0:2:6:0,6,63	0/0:6,0:6:18:0,18,185	0/0:6,0:6:15:0,15,170	0/0:2,0:2:6:0,6,61	0/0:2,0:2:6:0,6,59	0/0:1,0:1:3:0,3,31	0/0:1,0:1:3:0,3,32	0/0:6,0:6:18:0,18,180	0/0:1,0:1:3:0,3,31	1/1:0,4:4:12:125,12,0	0/0:4,0:4:12:0,12,128	0/0:3,0:3:9:0,9,92	0/0:6,0:6:18:0,18,185	0/0:4,0:4:12:0,12,122	0/0:2,0:2:6:0,6,63	0/0:8,0:8:24:0,24,246	0/0:3,0:3:9:0,9,92	0/0:7,0:7:15:0,15,182	0/0:5,0:5:15:0,15,154	./.:.:.:.:.	0/0:3,0:3:9:0,9,95	0/0:4,0:4:12:0,12,122	0/0:1,0:1:3:0,3,30	0/0:4,0:4:12:0,12,124	0/0:4,0:4:12:0,12,118	1/1:0,3:3:9:89,9,0	0/0:2,0:2:6:0,6,62	0/0:5,0:5:15:0,15,151	./.:.:.:.:.	./.:.:.:.:.	0/0:2,0:2:6:0,6,61	0/0:2,0:2:6:0,6,63	0/0:3,0:3:9:0,9,99	0/0:4,0:4:12:0,12,122	0/0:4,0:4:12:0,12,122	0/0:1,0:1:3:0,3,32	0/0:6,0:6:18:0,18,186	0/0:1,0:1:3:0,3,32	0/0:6,0:6:18:0,18,185	0/0:3,0:3:9:0,9,99	0/0:2,0:2:6:0,6,63	0/0:2,0:2:6:0,6,63	0/0:7,0:7:21:0,21,221	0/0:1,0:1:3:0,3,33	0/0:1,0:1:3:0,3,31	0/0:1,0:1:3:0,3,32	0/0:1,0:1:3:0,3,27	0/0:1,0:1:3:0,3,31	./.:.:.:.:.	0/0:4,0:4:12:0,12,121	0/0:3,0:3:9:0,9,90	0/0:4,0:4:12:0,12,126	./.:.:.:.:.	0/0:1,0:1:3:0,3,31	0/0:5,0:5:15:0,15,158	0/0:3,0:3:9:0,9,92	./.:.:.:.:.	0/0:4,0:4:12:0,12,127	0/0:1,0:1:3:0,3,31	0/0:1,0:1:3:0,3,32	0/0:15,0:15:45:0,45,461	0/0:1,0:1:3:0,3,32	0/0:11,0:11:33:0,33,336	0/0:4,0:4:12:0,12,122	0/0:3,0:3:9:0,9,95	0/0:2,0:2:6:0,6,60	0/0:4,0:4:12:0,12,126	./.:.:.:.:.	0/0:1,0:1:3:0,3,33	0/0:3,0:3:9:0,9,94	1/1:0,3:3:9:92,9,0	1/1:0,7:7:21:208,21,0	0/0:4,0:4:12:0,12,128	0/0:3,0:3:9:0,9,86	0/0:4,0:4:12:0,12,124	0/0:4,0:4:9:0,9,105	0/0:4,0:4:12:0,12,120	0/0:11,0:11:30:0,30,324	0/0:2,0:2:6:0,6,62	./.:.:.:.:.	./.:.:.:.:.	./.:.:.:.:.	./.:.:.:.:.	./.:.:.:.:.	./.:.:.:.:.	./.:.:.:.:.	0/0:33,0:33:99:0,99,1119
chr0	152681943	.	C	G	3949.27	.	AC=28;AF=0.122;AN=230;BaseQRankSum=0.149;DP=738;Dels=0.00;FS=0.738;HaplotypeScore=0.1436;InbreedingCoeff=0.5420;MLEAC=27;MLEAF=0.117;MQ=59.83;MQ0=0;MQRankSum=-0.883;QD=27.05;ReadPosRankSum=1.390	GT:AD:DP:GQ:PL	./.:.:.:.:.	0/0:14,0:14:42:0,42,455	0/0:15,0:15:45:0,45,479	1/1:0,41:41:99:1287,120,0	1/1:0,22:22:63:680,63,0	0/0:5,0:5:15:0,15,154	0/0:11,0:11:30:0,30,332	1/1:0,2:2:6:65,6,0	./.:.:.:.:.	0/0:7,0:7:21:0,21,217	./.:.:.:.:.	0/0:15,0:15:45:0,45,455	0/0:12,0:12:36:0,36,389	./.:.:.:.:.	0/0:20,0:20:60:0,60,646	1/1:0,18:18:54:558,54,0	1/1:0,16:16:48:503,48,0	./.:.:.:.:.	0/0:2,0:2:6:0,6,65	0/0:3,0:3:9:0,9,91	./.:.:.:.:.	0/0:3,0:3:9:0,9,92	0/0:16,0:16:48:0,48,506	0/0:17,0:17:51:0,51,551	0/0:2,0:2:6:0,6,65	0/0:23,0:23:69:0,69,725	1/1:0,9:9:24:252,24,0	./.:.:.:.:.	0/0:1,0:1:3:0,3,32	0/0:14,0:14:36:0,36,408	0/0:2,0:2:6:0,6,65	0/0:3,0:3:9:0,9,102	0/0:8,0:8:18:0,18,218	1/1:0,4:4:12:133,12,0	0/0:16,0:16:48:0,48,508	./.:.:.:.:.	0/0:20,0:20:60:0,60,621	0/0:7,0:7:21:0,21,221	0/0:6,0:6:18:0,18,187	0/0:2,0:2:6:0,6,70	0/0:3,0:3:9:0,9,95	0/1:4,6:10:99:145,0,100	0/0:16,0:16:42:0,42,471	0/0:9,0:9:27:0,27,282	0/0:15,0:15:42:0,42,462	0/0:18,0:18:51:0,51,532	0/0:9,0:9:27:0,27,284	0/0:2,0:2:6:0,6,66	1/1:0,2:2:6:63,6,0	0/0:3,0:3:9:0,9,93	0/0:2,0:2:6:0,6,59	0/0:6,0:6:18:0,18,189	0/0:7,0:7:18:0,18,204	0/0:2,0:2:6:0,6,63	0/0:2,0:2:6:0,6,61	0/0:1,0:1:3:0,3,32	0/0:1,0:1:3:0,3,32	0/0:6,0:6:18:0,18,199	1/1:0,1:1:3:28,3,0	0/0:4,0:4:12:0,12,127	0/0:4,0:4:12:0,12,131	0/0:3,0:3:9:0,9,91	1/1:0,6:6:18:185,18,0	0/0:4,0:4:12:0,12,130	0/0:2,0:2:6:0,6,63	0/0:8,0:8:24:0,24,253	0/0:3,0:3:9:0,9,95	0/0:7,0:7:15:0,15,185	0/0:5,0:5:15:0,15,155	./.:.:.:.:.	0/0:3,0:3:9:0,9,97	0/0:4,0:4:12:0,12,128	0/0:1,0:1:3:0,3,32	0/0:4,0:4:12:0,12,130	0/0:4,0:4:12:0,12,130	0/0:3,0:3:9:0,9,95	0/0:2,0:2:6:0,6,61	0/0:5,0:5:15:0,15,152	./.:.:.:.:.	./.:.:.:.:.	0/0:2,0:2:6:0,6,63	0/0:2,0:2:6:0,6,63	0/0:3,0:3:9:0,9,99	0/0:4,0:4:12:0,12,120	0/0:4,0:4:12:0,12,124	0/0:1,0:1:3:0,3,33	0/0:6,0:6:18:0,18,192	1/1:0,1:1:3:33,3,0	1/1:0,6:6:18:190,18,0	0/0:3,0:3:9:0,9,99	0/0:2,0:2:6:0,6,66	0/0:2,0:2:6:0,6,63	0/0:7,0:7:21:0,21,222	0/0:1,0:1:3:0,3,32	0/0:1,0:1:3:0,3,33	0/0:1,0:1:3:0,3,32	0/0:1,0:1:3:0,3,31	0/0:1,0:1:3:0,3,32	./.:.:.:.:.	0/0:4,0:4:12:0,12,129	0/1:3,1:4:19:19,0,79	0/0:4,0:4:12:0,12,126	./.:.:.:.:.	0/0:1,0:1:3:0,3,33	0/0:5,0:5:15:0,15,158	0/0:3,0:3:9:0,9,97	./.:.:.:.:.	0/0:4,0:4:12:0,12,122	0/0:1,0:1:3:0,3,32	0/0:1,0:1:3:0,3,32	0/0:15,0:15:45:0,45,465	0/0:1,0:1:3:0,3,32	0/0:11,0:11:33:0,33,344	0/0:4,0:4:12:0,12,122	0/0:3,0:3:9:0,9,97	0/0:2,0:2:6:0,6,64	1/1:0,4:4:12:126,12,0	./.:.:.:.:.	0/0:1,0:1:3:0,3,32	0/0:3,0:3:6:0,6,65	0/0:3,0:3:9:0,9,97	0/0:7,0:7:21:0,21,213	0/0:5,0:5:15:0,15,155	0/0:3,0:3:9:0,9,98	0/0:4,0:4:12:0,12,128	0/0:4,0:4:9:0,9,108	0/0:4,0:4:12:0,12,125	0/0:11,0:11:30:0,30,338	0/0:2,0:2:6:0,6,63	./.:.:.:.:.	./.:.:.:.:.	./.:.:.:.:.	./.:.:.:.:.	./.:.:.:.:.	./.:.:.:.:.	./.:.:.:.:.	0/0:32,0:32:96:0,96,1097
chr0	152682595	.	G	A	2554.73	.	AC=43;AF=0.189;AN=228;BaseQRankSum=-2.478;DP=429;Dels=0.00;FS=9.680;HaplotypeScore=0.0478;InbreedingCoeff=0.5710;MLEAC=36;MLEAF=0.158;MQ=59.80;MQ0=0;MQRankSum=0.886;QD=24.56;ReadPosRankSum=0.831	GT:AD:DP:GQ:PL	./.:.:.:.:.	1/1:0,18:18:51:543,51,0	0/0:4,0:4:9:0,9,109	0/0:12,0:12:36:0,36,381	0/0:3,0:3:9:0,9,95	0/0:4,0:4:12:0,12,120	0/0:4,0:4:12:0,12,122	./.:.:.:.:.	./.:.:.:.:.	0/0:5,0:5:15:0,15,159	0/0:2,0:2:6:0,6,65	1/1:0,7:7:18:200,18,0	0/0:8,0:8:24:0,24,249	0/0:2,0:2:6:0,6,65	0/0:16,0:16:48:0,48,506	0/1:4,1:5:15:15,0,98	0/0:3,0:3:9:0,9,97	0/0:2,0:2:6:0,6,63	0/0:2,0:2:3:0,3,45	1/1:0,1:1:3:31,3,0	0/0:1,0:1:3:0,3,32	0/0:2,0:2:3:0,3,45	0/0:4,0:4:12:0,12,123	1/1:0,6:6:18:188,18,0	0/0:2,0:2:6:0,6,65	0/0:5,0:5:15:0,15,154	0/0:3,0:3:9:0,9,91	0/0:3,0:3:9:0,9,98	0/0:1,0:1:3:0,3,32	0/0:8,0:8:24:0,24,251	0/0:2,0:2:6:0,6,66	0/0:2,0:2:6:0,6,71	0/0:2,0:2:6:0,6,63	./.:.:.:.:.	0/0:3,0:3:9:0,9,98	0/0:2,0:2:6:0,6,67	1/1:0,10:10:30:322,30,0	0/0:4,0:4:12:0,12,125	0/0:4,0:4:12:0,12,130	0/0:3,0:3:9:0,9,99	0/0:2,0:2:6:0,6,67	0/0:3,0:3:9:0,9,91	0/0:6,0:7:18:0,18,183	1/1:0,10:10:30:306,30,0	0/0:4,0:4:12:0,12,128	0/0:6,0:6:18:0,18,192	0/0:9,0:9:27:0,27,277	1/1:0,2:2:6:67,6,0	0/0:2,0:2:6:0,6,63	0/0:5,0:5:15:0,15,160	0/0:2,0:2:6:0,6,61	0/0:4,0:4:12:0,12,123	0/0:2,0:2:6:0,6,61	0/0:1,0:1:3:0,3,33	1/1:0,5:5:15:153,15,0	./.:.:.:.:.	1/1:0,1:1:3:30,3,0	1/1:0,3:3:9:93,9,0	0/0:2,0:2:6:0,6,67	1/1:0,5:5:15:153,15,0	0/0:1,0:1:3:0,3,30	0/0:3,0:3:9:0,9,91	0/0:6,0:6:18:0,18,189	0/0:2,0:2:6:0,6,60	0/0:4,0:4:12:0,12,122	./.:.:.:.:.	0/0:6,0:6:15:0,15,170	0/0:2,0:2:6:0,6,65	0/0:1,0:1:3:0,3,34	./.:.:.:.:.	0/0:3,0:3:9:0,9,97	0/0:2,0:2:6:0,6,65	1/1:0,4:4:12:122,12,0	1/1:0,6:6:18:164,18,0	1/1:0,6:6:18:179,18,0	./.:.:.:.:.	1/1:0,2:2:6:65,6,0	0/0:4,0:4:12:0,12,128	./.:.:.:.:.	0/0:2,0:2:6:0,6,59	1/1:0,1:1:3:31,3,0	./.:.:.:.:.	1/1:0,1:1:3:31,3,0	0/0:2,0:2:6:0,6,61	0/0:2,0:2:6:0,6,63	0/0:4,0:4:12:0,12,126	0/0:1,0:1:3:0,3,32	0/0:2,0:2:6:0,6,66	0/0:1,0:1:3:0,3,34	0/0:1,0:1:3:0,3,33	0/0:1,0:1:3:0,3,34	0/0:1,0:1:3:0,3,32	0/0:3,0:3:9:0,9,94	0/0:3,0:3:9:0,9,89	0/0:2,0:2:6:0,6,64	0/0:2,0:2:6:0,6,64	0/0:2,0:2:6:0,6,65	0/0:1,0:1:3:0,3,34	./.:.:.:.:.	./.:.:.:.:.	0/0:3,0:3:9:0,9,98	0/0:2,0:2:6:0,6,61	0/0:2,0:2:6:0,6,59	./.:.:.:.:.	0/0:3,0:3:9:0,9,95	0/0:1,0:1:3:0,3,32	0/0:6,0:6:18:0,18,191	0/0:5,0:5:15:0,15,158	./.:.:.:.:.	0/0:1,0:1:3:0,3,31	0/0:6,0:6:18:0,18,184	./.:.:.:.:.	0/0:2,0:2:6:0,6,59	0/0:2,0:2:6:0,6,61	0/0:2,0:2:6:0,6,61	0/0:3,0:3:9:0,9,96	0/0:2,0:2:6:0,6,61	./.:.:.:.:.	1/1:0,3:3:9:84,9,0	0/0:4,0:4:12:0,12,124	1/1:0,4:4:12:124,12,0	1/1:0,1:1:3:32,3,0	0/0:4,0:4:12:0,12,123	0/0:7,0:7:21:0,21,212	0/0:4,0:4:12:0,12,124	./.:.:.:.:.	0/0:1,0:1:3:0,3,31	0/0:2,0:2:6:0,6,63	1/1:0,3:3:9:92,9,0	./.:.:.:.:.	./.:.:.:.:.	./.:.:.:.:.	./.:.:.:.:.	0/0:6,0:6:9:0,9,134	./.:.:.:.:.	./.:.:.:.:.	0/0:25,0:25:72:0,72,800
chr0	152682888	.	A	T	2889.88	.	AC=46;AF=0.198;AN=232;BaseQRankSum=-0.410;DP=635;Dels=0.00;FS=4.266;HaplotypeScore=0.2227;InbreedingCoeff=0.6578;MLEAC=41;MLEAF=0.177;MQ=59.51;MQ0=5;MQRankSum=1.463;QD=25.80;ReadPosRankSum=1.110	GT:AD:DP:GQ:PL	./.:.:.:.:.	1/1:0,14:14:42:423,42,0	0/0:18,0:18:45:0,45,509	0/0:30,0:30:90:0,90,926	0/0:12,0:12:36:0,36,372	0/0:11,0:11:33:0,33,337	0/0:10,0:10:30:0,30,304	0/0:6,0:6:18:0,18,185	0/0:2,0:2:6:0,6,66	0/0:13,0:13:39:0,39,415	0/0:1,0:1:3:0,3,31	1/1:0,12:12:30:305,30,0	0/0:9,0:9:27:0,27,278	./.:.:.:.:.	0/0:16,0:16:42:0,42,457	0/0:12,0:12:36:0,36,368	0/0:11,0:11:30:0,30,327	1/1:0,1:1:3:24,3,0	0/0:4,0:4:12:0,12,123	1/1:0,2:2:6:63,6,0	0/0:3,0:3:9:0,9,94	0/0:6,0:6:15:0,15,166	0/0:13,0:13:36:0,36,383	1/1:0,13:13:39:416,39,0	./.:.:.:.:.	0/0:19,1:20:57:0,57,579	0/0:10,0:10:30:0,30,305	0/0:2,0:2:6:0,6,61	0/0:3,0:3:9:0,9,87	0/0:14,0:14:42:0,42,424	0/0:1,0:1:3:0,3,35	0/0:2,0:2:6:0,6,65	0/0:8,0:8:21:0,21,225	0/0:1,0:1:3:0,3,32	0/0:13,0:13:39:0,39,410	0/0:2,0:2:6:0,6,65	1/1:0,9:9:24:251,24,0	0/0:4,0:4:12:0,12,122	0/0:4,0:4:12:0,12,123	0/0:1,0:1:3:0,3,32	0/0:3,0:3:9:0,9,93	0/0:14,0:14:42:0,42,438	0/0:14,0:14:42:0,42,437	1/1:0,12:12:33:348,33,0	0/0:5,1:6:15:0,15,154	0/0:13,0:13:39:0,39,409	0/0:12,0:12:33:0,33,358	./.:.:.:.:.	./.:.:.:.:.	0/0:2,0:2:6:0,6,63	0/0:3,0:3:9:0,9,82	0/0:6,0:6:18:0,18,187	./.:.:.:.:.	0/0:5,0:5:15:0,15,156	1/1:0,4:4:12:123,12,0	./.:.:.:.:.	1/1:0,3:3:9:97,9,0	1/1:0,5:5:15:150,15,0	0/0:4,0:4:12:0,12,122	1/1:0,4:4:9:92,9,0	0/0:1,0:1:3:0,3,30	0/0:4,0:4:12:0,12,118	0/0:5,0:5:15:0,15,153	0/0:2,0:2:6:0,6,62	0/0:3,0:3:9:0,9,96	0/0:1,0:1:3:0,3,32	0/0:2,0:2:6:0,6,62	0/0:4,0:4:12:0,12,126	0/0:1,0:1:3:0,3,32	1/1:0,1:1:3:32,3,0	0/0:1,0:1:3:0,3,32	0/0:1,0:1:3:0,3,31	1/1:0,1:1:3:31,3,0	1/1:0,4:4:9:108,9,0	1/1:0,2:2:6:63,6,0	1/1:0,4:4:12:127,12,0	1/1:0,1:1:3:25,3,0	0/0:4,0:4:12:0,12,126	./.:.:.:.:.	0/0:2,0:2:6:0,6,64	1/1:0,3:3:9:94,9,0	./.:.:.:.:.	1/1:0,4:4:12:122,12,0	0/0:3,0:3:9:0,9,93	0/0:5,1:6:15:0,15,153	0/0:1,0:1:3:0,3,30	0/0:2,0:2:6:0,6,61	0/0:2,0:2:6:0,6,59	./.:.:.:.:.	./.:.:.:.:.	./.:.:.:.:.	0/0:4,0:4:12:0,12,128	0/0:1,0:1:3:0,3,32	./.:.:.:.:.	0/0:4,0:4:12:0,12,122	0/0:3,0:3:9:0,9,94	0/0:1,0:1:3:0,3,32	0/0:3,0:3:9:0,9,98	./.:.:.:.:.	0/0:2,0:2:6:0,6,64	0/0:3,0:3:9:0,9,90	0/0:2,0:2:6:0,6,63	0/0:2,0:2:6:0,6,63	0/0:7,0:7:21:0,21,218	0/0:1,0:1:3:0,3,31	0/0:1,0:1:3:0,3,31	0/0:5,0:5:15:0,15,157	0/0:4,0:4:12:0,12,122	0/0:4,0:4:12:0,12,122	0/0:1,0:1:3:0,3,32	0/0:12,0:12:36:0,36,384	0/0:4,0:4:12:0,12,122	0/0:7,0:7:21:0,21,219	0/0:4,0:4:12:0,12,122	0/0:6,0:6:18:0,18,185	0/0:1,0:1:3:0,3,32	0/0:3,0:3:9:0,9,92	./.:.:.:.:.	1/1:0,4:4:12:122,12,0	0/0:7,0:7:21:0,21,212	1/1:0,2:2:6:64,6,0	1/1:0,5:5:15:158,15,0	0/0:1,0:1:3:0,3,33	0/0:5,0:5:15:0,15,153	0/0:6,0:6:18:0,18,184	0/0:3,0:3:9:0,9,92	0/0:3,0:3:9:0,9,89	0/0:1,0:1:3:0,3,33	1/1:0,2:2:6:63,6,0	./.:.:.:.:.	./.:.:.:.:.	./.:.:.:.:.	./.:.:.:.:.	0/0:1,0:1:3:0,3,31	./.:.:.:.:.	./.:.:.:.:.	0/0:22,0:22:66:0,66,712
chr0	152682933	.	T	A	3233.06	.	AC=45;AF=0.188;AN=240;BaseQRankSum=2.189;DP=712;Dels=0.00;FS=6.547;HaplotypeScore=0.0537;InbreedingCoeff=0.6699;MLEAC=42;MLEAF=0.175;MQ=59.72;MQ0=1;MQRankSum=0.363;QD=25.86;ReadPosRankSum=-0.757	GT:AD:DP:GQ:PL	./.:.:.:.:.	1/1:0,10:10:30:311,30,0	0/0:13,0:13:39:0,39,394	0/0:41,0:41:99:0,123,1267	0/0:9,0:9:24:0,24,273	0/0:9,0:9:24:0,24,267	0/0:16,0:16:48:0,48,501	0/0:5,0:5:15:0,15,161	./.:.:.:.:.	0/0:19,0:19:57:0,57,578	0/0:3,0:3:9:0,9,96	1/1:0,7:7:21:227,21,0	0/0:11,0:11:27:0,27,310	0/0:1,0:1:3:0,3,34	0/0:20,0:20:51:0,51,549	0/0:9,0:9:24:0,24,256	0/0:18,0:18:54:0,54,556	0/0:1,0:1:3:0,3,34	0/0:5,0:5:15:0,15,158	1/1:0,3:3:9:95,9,0	0/0:2,0:2:6:0,6,65	0/0:12,0:12:33:0,33,345	0/0:8,0:8:24:0,24,242	1/1:0,15:15:45:461,45,0	./.:.:.:.:.	0/0:16,0:16:45:0,45,470	0/0:8,0:8:24:0,24,247	0/0:3,0:3:9:0,9,99	0/0:4,0:4:12:0,12,131	0/0:15,0:15:45:0,45,472	0/0:3,0:3:9:0,9,100	0/0:2,0:2:6:0,6,67	0/0:10,0:10:30:0,30,321	0/0:3,0:3:9:0,9,97	0/0:10,0:10:30:0,30,308	0/0:2,0:2:6:0,6,67	1/1:0,13:13:33:375,33,0	0/0:8,0:8:21:0,21,229	0/0:7,0:7:21:0,21,214	./.:.:.:.:.	0/0:5,0:5:15:0,15,165	0/0:17,0:17:51:0,51,527	0/0:15,0:15:45:0,45,458	1/1:0,12:12:36:387,36,0	0/0:10,0:10:30:0,30,309	0/0:18,0:18:51:0,51,534	0/0:10,0:10:30:0,30,319	1/1:0,2:2:6:61,6,0	0/0:4,0:4:12:0,12,127	0/0:3,0:3:9:0,9,92	0/0:2,0:2:6:0,6,53	0/0:6,0:6:18:0,18,181	0/0:1,0:1:3:0,3,31	0/0:4,0:4:12:0,12,120	1/1:0,4:4:12:128,12,0	./.:.:.:.:.	1/1:0,4:4:12:121,12,0	1/1:0,5:5:12:141,12,0	0/0:2,0:2:6:0,6,63	1/1:0,4:4:12:124,12,0	0/0:2,0:2:6:0,6,69	0/0:3,0:3:9:0,9,90	0/0:5,0:5:15:0,15,149	0/0:1,0:1:3:0,3,34	0/0:1,0:1:3:0,3,29	0/0:1,0:1:3:0,3,32	0/0:2,0:2:6:0,6,63	0/0:4,0:4:12:0,12,120	0/0:1,0:1:3:0,3,31	./.:.:.:.:.	0/0:1,0:1:3:0,3,30	0/0:2,0:2:6:0,6,63	1/1:0,6:6:18:186,18,0	1/1:0,7:7:18:187,18,0	1/1:0,4:4:12:132,12,0	1/1:0,3:3:9:94,9,0	./.:.:.:.:.	0/0:4,0:4:12:0,12,122	1/1:0,1:1:3:33,3,0	0/0:5,0:5:15:0,15,155	1/1:0,2:2:6:61,6,0	./.:.:.:.:.	1/1:0,5:5:15:158,15,0	0/0:2,0:2:6:0,6,65	0/0:4,0:4:12:0,12,119	0/0:1,0:1:3:0,3,33	0/0:4,0:4:9:0,9,107	0/0:3,0:3:9:0,9,86	./.:.:.:.:.	0/0:1,0:1:3:0,3,33	0/0:1,0:1:3:0,3,32	0/0:2,0:2:6:0,6,64	0/0:4,0:4:12:0,12,126	./.:.:.:.:.	0/0:2,0:2:6:0,6,61	0/0:5,0:5:12:0,12,124	0/0:1,0:1:3:0,3,30	0/0:5,0:5:15:0,15,152	./.:.:.:.:.	0/0:1,0:1:3:0,3,29	0/0:2,0:2:6:0,6,63	0/0:2,0:2:6:0,6,59	0/0:4,0:4:12:0,12,120	0/0:4,0:4:9:0,9,89	0/0:4,0:4:9:0,9,106	0/0:3,0:3:9:0,9,97	0/1:5,1:6:15:15,0,145	0/0:5,0:5:15:0,15,157	0/0:3,0:3:9:0,9,92	0/0:1,0:1:3:0,3,29	0/0:15,0:15:42:0,42,436	0/0:3,0:3:9:0,9,95	0/0:8,0:8:24:0,24,237	0/0:5,0:5:15:0,15,152	0/0:7,0:7:18:0,18,207	0/0:3,0:3:9:0,9,95	0/0:1,0:1:3:0,3,33	./.:.:.:.:.	1/1:0,5:5:15:153,15,0	0/0:4,0:4:12:0,12,118	1/1:0,4:4:12:127,12,0	1/1:0,1:1:3:31,3,0	0/0:4,0:4:12:0,12,133	0/0:4,0:4:12:0,12,129	0/0:7,0:7:21:0,21,220	0/0:4,0:4:12:0,12,119	0/0:6,0:6:15:0,15,170	0/0:5,0:5:15:0,15,155	1/1:0,2:2:6:59,6,0	./.:.:.:.:.	./.:.:.:.:.	0/0:2,0:2:3:0,3,45	./.:.:.:.:.	0/0:3,0:3:6:0,6,75	./.:.:.:.:.	./.:.:.:.:.	0/0:20,0:20:60:0,60,680
chr0	152683315	.	C	A	990.12	.	AC=14;AF=0.054;AN=258;BaseQRankSum=-2.465;DP=935;Dels=0.00;FS=0.581;HaplotypeScore=0.0637;InbreedingCoeff=0.3307;MLEAC=12;MLEAF=0.047;MQ=59.82;MQ0=0;MQRankSum=1.053;QD=15.23;ReadPosRankSum=1.442	GT:AD:DP:GQ:PL	./.:.:.:.:.	0/0:19,0:19:57:0,57,620	0/0:13,0:13:36:0,36,394	0/0:47,0:47:99:0,141,1483	0/0:16,0:16:42:0,42,473	0/0:10,0:10:30:0,30,300	0/1:8,5:13:99:113,0,213	0/0:7,0:7:21:0,21,234	0/0:5,0:5:15:0,15,162	0/0:11,0:11:33:0,33,355	0/0:6,0:6:18:0,18,185	0/0:10,0:10:30:0,30,311	0/0:17,0:17:42:0,42,482	0/0:1,0:1:3:0,3,32	0/0:13,0:13:39:0,39,420	0/0:17,0:17:51:0,51,537	0/0:13,0:13:39:0,39,404	1/1:1,1:2:3:32,3,0	0/0:7,0:7:21:0,21,208	0/0:14,0:14:42:0,42,446	1/1:0,7:7:21:223,21,0	0/0:17,0:17:48:0,48,533	0/0:12,0:12:36:0,36,381	0/0:15,0:15:45:0,45,481	0/1:8,2:10:36:36,0,229	0/0:21,0:21:57:0,57,598	0/0:23,0:23:63:0,63,693	0/0:6,0:6:18:0,18,193	0/0:4,0:4:12:0,12,126	0/0:24,0:24:72:0,72,757	0/0:4,0:4:12:0,12,115	0/0:3,0:3:9:0,9,98	0/0:9,0:9:27:0,27,287	0/0:7,0:7:21:0,21,226	0/0:20,0:20:60:0,60,648	0/0:3,0:3:9:0,9,99	0/0:22,0:22:66:0,66,710	1/1:0,12:12:36:379,36,0	0/0:12,0:12:36:0,36,373	0/0:3,0:3:9:0,9,99	0/0:2,0:2:6:0,6,66	0/1:4,7:11:97:179,0,97	0/0:14,0:14:36:0,36,416	0/0:10,0:10:30:0,30,329	0/0:11,0:11:30:0,30,329	0/0:20,0:20:54:0,54,600	0/0:8,0:8:24:0,24,263	0/0:6,0:6:18:0,18,197	0/0:3,0:3:9:0,9,99	0/0:7,0:7:21:0,21,216	0/0:3,0:3:9:0,9,99	0/0:1,0:1:3:0,3,32	0/0:5,0:5:15:0,15,156	0/0:3,0:3:9:0,9,101	0/0:3,0:3:9:0,9,97	0/0:5,0:5:15:0,15,160	0/0:5,0:5:15:0,15,162	0/0:4,0:4:12:0,12,128	0/0:1,0:1:3:0,3,32	0/0:9,0:9:27:0,27,283	0/0:3,0:3:9:0,9,96	0/0:4,0:4:12:0,12,127	0/0:13,0:13:39:0,39,410	0/0:1,0:1:3:0,3,33	0/0:4,0:4:12:0,12,130	./.:.:.:.:.	0/0:2,0:2:6:0,6,63	0/0:3,0:3:9:0,9,97	0/0:4,0:4:12:0,12,132	0/0:3,0:3:9:0,9,95	1/1:0,3:3:9:92,9,0	0/0:2,0:2:6:0,6,59	0/0:2,0:2:6:0,6,66	0/0:7,0:7:21:0,21,222	0/0:1,0:1:3:0,3,33	0/0:5,0:5:15:0,15,160	0/0:6,0:6:18:0,18,195	0/0:4,0:4:12:0,12,115	0/0:2,0:2:6:0,6,65	0/0:6,0:6:18:0,18,193	0/0:1,0:1:3:0,3,34	0/0:3,0:3:9:0,9,97	0/0:3,0:3:9:0,9,100	0/0:4,0:4:12:0,12,122	0/0:3,0:3:9:0,9,95	0/0:4,0:4:12:0,12,130	0/0:7,0:7:15:0,15,184	0/0:6,0:6:18:0,18,183	0/0:5,0:5:15:0,15,161	0/0:13,0:13:36:0,36,381	0/0:6,0:6:18:0,18,193	0/0:3,0:3:9:0,9,97	0/0:1,0:1:3:0,3,32	0/0:4,0:4:12:0,12,128	0/0:2,0:2:6:0,6,55	0/0:8,0:8:24:0,24,259	0/0:5,0:5:15:0,15,157	./.:.:.:.:.	0/0:3,0:3:9:0,9,97	0/0:1,0:1:3:0,3,33	0/0:4,0:4:12:0,12,126	0/0:2,0:2:6:0,6,65	0/1:2,2:4:49:49,0,49	0/0:5,0:5:15:0,15,158	0/0:3,0:3:9:0,9,94	0/0:9,0:9:27:0,27,272	0/0:5,0:5:15:0,15,159	0/0:5,0:5:15:0,15,149	0/0:3,0:3:9:0,9,96	1/1:0,3:3:9:89,9,0	0/0:12,0:12:36:0,36,380	0/0:3,0:3:9:0,9,97	0/0:7,0:7:21:0,21,218	0/0:7,0:7:21:0,21,221	0/0:11,0:11:24:0,24,299	0/0:5,0:5:15:0,15,150	0/0:4,0:4:12:0,12,127	./.:.:.:.:.	0/0:3,0:3:9:0,9,97	0/0:2,0:2:6:0,6,65	0/0:3,0:3:9:0,9,99	0/0:9,0:9:27:0,27,279	0/0:4,0:4:12:0,12,128	0/0:3,0:3:9:0,9,95	0/0:9,0:9:27:0,27,284	0/0:2,0:2:6:0,6,63	0/0:6,0:6:15:0,15,175	0/0:2,0:2:6:0,6,61	0/0:1,0:1:3:0,3,32	./.:.:.:.:.	./.:.:.:.:.	0/0:1,0:1:3:0,3,32	./.:.:.:.:.	0/0:5,1:6:11:0,11,113	0/0:3,0:3:6:0,6,76	./.:.:.:.:.	0/0:25,0:25:72:0,72,823
chr0	152683429	.	G	T	15824.1	.	AC=135;AF=0.531;AN=254;BaseQRankSum=-8.026;DP=1089;Dels=0.00;FS=2.722;HaplotypeScore=0.1342;InbreedingCoeff=0.7868;MLEAC=135;MLEAF=0.531;MQ=59.70;MQ0=0;MQRankSum=0.270;QD=28.06;ReadPosRankSum=0.601	GT:AD:DP:GQ:PL	./.:.:.:.:.	0/0:15,0:15:45:0,45,488	1/1:0,21:21:57:612,57,0	0/0:40,0:40:99:0,120,1288	0/0:20,0:20:60:0,60,640	1/1:0,20:20:57:589,57,0	1/1:0,22:22:66:657,66,0	0/0:6,0:6:18:0,18,190	0/0:5,0:5:15:0,15,169	0/0:16,0:16:48:0,48,508	0/0:4,0:4:12:0,12,128	0/0:24,0:24:69:0,69,766	1/1:0,12:12:36:370,36,0	1/1:0,3:3:9:92,9,0	1/1:0,23:23:69:701,69,0	0/0:19,0:19:57:0,57,611	0/0:25,0:25:72:0,72,779	./.:.:.:.:.	1/1:0,14:14:39:396,39,0	0/0:21,0:21:54:0,54,601	1/1:0,4:4:12:118,12,0	1/1:1,28:29:50:766,50,0	1/1:0,21:21:63:651,63,0	0/0:23,0:23:69:0,69,726	1/1:0,2:2:6:64,6,0	1/1:0,26:26:75:782,75,0	0/0:18,0:18:51:0,51,540	1/1:0,6:6:18:176,18,0	0/1:1,4:5:17:111,0,17	1/1:0,30:30:90:922,90,0	1/1:0,6:7:18:203,18,0	1/1:0,5:5:15:156,15,0	1/1:0,28:28:84:836,84,0	0/1:2,1:3:23:23,0,55	0/0:19,0:19:48:0,48,542	0/0:7,0:7:21:0,21,225	0/0:14,0:14:36:0,36,409	1/1:0,16:16:48:483,48,0	1/1:0,21:21:54:595,54,0	0/0:4,0:4:12:0,12,138	0/0:7,0:7:21:0,21,227	0/1:9,7:16:99:161,0,241	1/1:0,13:13:36:391,36,0	0/0:21,0:21:63:0,63,663	1/1:0,14:14:39:420,39,0	0/0:25,0:25:75:0,75,796	1/1:0,16:16:42:460,42,0	0/0:4,0:4:12:0,12,129	0/0:2,0:2:6:0,6,63	1/1:0,7:7:21:212,21,0	1/1:0,6:6:18:184,18,0	0/0:1,0:1:3:0,3,32	0/0:8,0:8:21:0,21,239	0/0:3,0:3:9:0,9,92	0/0:4,0:4:12:0,12,127	1/1:0,4:4:12:120,12,0	0/0:5,0:5:15:0,15,159	0/0:11,0:11:30:0,30,331	0/0:2,0:2:6:0,6,67	0/0:9,0:9:27:0,27,288	1/1:0,2:2:6:62,6,0	1/1:0,4:4:12:124,12,0	0/0:9,0:9:27:0,27,289	1/1:0,6:6:18:180,18,0	1/1:0,7:7:21:213,21,0	1/1:0,5:5:15:155,15,0	1/1:0,2:2:6:64,6,0	1/1:0,7:7:21:203,21,0	1/1:0,2:2:6:59,6,0	0/0:7,0:7:21:0,21,221	1/1:0,2:2:6:59,6,0	./.:.:.:.:.	0/0:2,0:2:6:0,6,63	0/0:3,0:3:9:0,9,100	0/0:6,0:6:18:0,18,186	0/0:4,0:4:12:0,12,128	0/0:4,0:4:12:0,12,130	1/1:0,2:2:6:64,6,0	0/0:2,0:2:6:0,6,65	1/1:0,1:1:3:32,3,0	0/0:7,0:7:21:0,21,220	1/1:0,5:5:15:156,15,0	0/0:6,0:6:18:0,18,198	1/1:0,5:5:15:152,15,0	1/1:0,3:3:9:92,9,0	1/1:0,2:2:6:64,6,0	1/1:0,7:7:21:224,21,0	0/0:4,0:4:12:0,12,131	0/0:6,0:6:18:0,18,185	1/1:0,7:7:21:221,21,0	1/1:0,5:5:15:156,15,0	1/1:0,1:1:3:32,3,0	0/0:3,0:3:9:0,9,97	1/1:0,6:6:18:187,18,0	1/1:0,1:1:3:30,3,0	1/1:0,5:5:15:156,15,0	1/1:0,7:7:21:208,21,0	0/0:1,0:1:3:0,3,31	1/1:0,1:1:3:33,3,0	0/0:3,0:3:9:0,9,96	1/1:0,6:6:18:183,18,0	./.:.:.:.:.	1/1:0,1:1:3:31,3,0	1/1:0,2:2:6:62,6,0	1/1:0,2:2:6:63,6,0	1/1:0,1:1:3:34,3,0	1/1:0,10:10:30:318,30,0	0/0:4,0:4:12:0,12,128	0/0:1,0:1:3:0,3,27	1/1:0,9:9:27:272,27,0	0/0:15,0:15:45:0,45,476	0/0:1,0:1:3:0,3,29	0/0:10,0:10:30:0,30,311	1/1:0,11:11:33:336,33,0	1/1:0,7:7:21:219,21,0	1/1:0,4:4:12:124,12,0	0/0:4,0:4:12:0,12,127	./.:.:.:.:.	./.:.:.:.:.	1/1:0,3:3:9:93,9,0	0/0:3,0:3:9:0,9,97	0/0:2,0:2:6:0,6,63	1/1:0,6:6:18:180,18,0	1/1:0,1:1:3:30,3,0	1/1:0,1:1:3:30,3,0	1/1:0,1:1:3:32,3,0	1/1:0,3:3:9:89,9,0	1/1:0,7:7:21:220,21,0	0/0:2,0:2:6:0,6,66	./.:.:.:.:.	./.:.:.:.:.	0/0:2,0:2:3:0,3,45	./.:.:.:.:.	0/0:5,0:5:6:0,6,89	0/0:2,0:2:3:0,3,45	./.:.:.:.:.	0/0:24,0:24:72:0,72,824
chr0	152683923	.	A	G	3699.37	.	AC=47;AF=0.185;AN=254;BaseQRankSum=3.728;DP=815;Dels=0.00;FS=6.064;HaplotypeScore=0.0366;InbreedingCoeff=0.6765;MLEAC=41;MLEAF=0.161;MQ=56.97;MQ0=2;MQRankSum=-0.537;QD=26.81;ReadPosRankSum=-0.143	GT:AD:DP:GQ:PL	./.:.:.:.:.	1/1:0,21:21:63:659,63,0	0/0:8,0:8:21:0,21,237	0/0:21,0:21:57:0,57,618	0/0:9,0:9:27:0,27,279	0/0:11,0:11:33:0,33,341	0/0:11,0:11:24:0,24,277	0/0:7,0:7:21:0,21,219	0/0:7,0:7:21:0,21,226	0/0:8,0:8:24:0,24,248	0/0:2,0:2:6:0,6,64	1/1:0,13:13:33:365,33,0	0/0:12,0:12:33:0,33,364	./.:.:.:.:.	0/0:14,0:14:42:0,42,439	0/0:27,0:27:81:0,81,838	0/0:13,0:13:33:0,33,364	0/0:1,0:1:3:0,3,32	0/0:12,0:12:27:0,27,321	1/1:0,2:2:6:62,6,0	0/0:6,0:6:18:0,18,196	0/0:20,0:20:57:0,57,608	0/0:18,0:18:51:0,51,527	1/1:0,13:13:39:413,39,0	0/0:3,0:3:9:0,9,98	0/0:17,0:17:51:0,51,535	0/0:17,0:17:51:0,51,536	0/0:3,0:3:9:0,9,97	0/0:2,0:2:6:0,6,67	0/0:15,0:15:42:0,42,446	0/0:7,0:7:21:0,21,207	0/0:4,0:4:12:0,12,126	0/0:17,0:17:51:0,51,528	0/0:6,0:6:18:0,18,184	0/0:18,0:18:45:0,45,498	0/0:9,0:9:27:0,27,282	1/1:0,21:21:57:618,57,0	0/0:11,0:11:33:0,33,342	0/0:12,0:12:33:0,33,355	0/0:2,0:2:6:0,6,63	0/0:2,0:2:6:0,6,68	0/0:8,0:8:24:0,24,251	0/0:14,0:14:33:0,33,383	1/1:0,6:6:18:186,18,0	0/0:10,0:10:27:0,27,306	0/0:13,0:13:33:0,33,373	0/0:7,0:7:21:0,21,220	0/1:3,5:8:70:141,0,70	./.:.:.:.:.	0/0:2,0:2:6:0,6,63	0/0:3,0:3:9:0,9,88	0/0:2,0:2:6:0,6,64	0/0:8,0:8:24:0,24,248	0/0:2,0:2:6:0,6,64	1/1:0,8:8:24:260,24,0	0/0:3,0:3:9:0,9,97	1/1:0,4:4:12:129,12,0	1/1:0,2:2:6:63,6,0	0/0:2,0:2:6:0,6,63	1/1:0,4:4:12:128,12,0	0/0:5,0:5:15:0,15,156	0/0:4,0:4:12:0,12,122	0/0:10,0:10:30:0,30,308	0/0:4,0:4:12:0,12,130	0/0:7,0:7:15:0,15,184	0/0:3,0:3:9:0,9,95	0/0:4,0:4:12:0,12,127	0/0:8,0:8:24:0,24,253	0/0:4,0:4:12:0,12,126	1/1:0,7:7:21:216,21,0	0/0:1,0:1:3:0,3,32	0/0:1,0:1:3:0,3,31	1/1:0,2:2:6:64,6,0	1/1:0,5:5:12:136,12,0	1/1:0,1:1:3:33,3,0	1/1:0,2:2:6:69,6,0	1/1:0,6:6:18:189,18,0	0/0:2,0:2:6:0,6,63	1/1:0,1:1:3:33,3,0	0/0:3,0:3:6:0,6,74	1/1:0,1:1:3:30,3,0	0/0:3,0:3:9:0,9,91	1/1:0,1:1:3:33,3,0	./.:.:.:.:.	0/0:6,0:6:18:0,18,175	0/0:1,0:1:3:0,3,28	0/0:3,0:3:9:0,9,98	0/0:6,0:6:18:0,18,187	0/0:6,0:6:18:0,18,191	0/0:9,0:9:27:0,27,284	0/0:1,0:1:3:0,3,32	0/0:1,0:1:3:0,3,33	0/0:4,0:4:9:0,9,105	0/0:3,0:3:6:0,6,78	0/0:4,0:4:9:0,9,98	0/0:2,0:2:6:0,6,63	0/0:6,0:6:18:0,18,198	0/0:3,0:3:9:0,9,93	0/0:3,0:3:6:0,6,75	0/0:3,0:3:9:0,9,95	0/0:6,0:6:18:0,18,193	0/0:4,0:4:12:0,12,112	0/0:2,0:2:6:0,6,64	./.:.:.:.:.	0/0:4,0:4:9:0,9,106	0/0:7,0:7:21:0,21,220	0/0:4,0:4:12:0,12,132	0/0:13,0:13:33:0,33,374	0/0:7,0:7:21:0,21,216	0/0:7,0:7:21:0,21,211	0/0:7,0:7:21:0,21,220	0/0:7,0:7:21:0,21,223	0/0:4,0:4:12:0,12,122	0/0:4,0:4:12:0,12,122	0/0:2,0:2:3:0,3,45	0/0:8,0:8:24:0,24,250	0/0:4,0:4:12:0,12,124	./.:.:.:.:.	1/1:0,1:1:3:32,3,0	0/0:4,0:4:12:0,12,124	1/1:0,3:3:9:97,9,0	1/1:0,5:5:15:154,15,0	0/0:3,0:3:9:0,9,96	0/0:1,0:1:3:0,3,32	0/0:3,0:3:9:0,9,93	0/0:4,0:4:12:0,12,120	0/0:3,0:3:6:0,6,77	0/0:1,0:1:3:0,3,32	1/1:0,1:1:3:24,3,0	./.:.:.:.:.	./.:.:.:.:.	0/0:4,0:4:3:0,3,44	./.:.:.:.:.	0/0:5,0:5:6:0,6,89	0/0:2,0:2:3:0,3,45	./.:.:.:.:.	0/0:11,0:11:33:0,33,353
chr0	152685837	.	G	A	325.2	.	AC=15;AF=0.083;AN=180;BaseQRankSum=-1.991;DP=496;Dels=0.00;FS=0.000;HaplotypeScore=0.0564;InbreedingCoeff=0.2745;MLEAC=12;MLEAF=0.067;MQ=23.38;MQ0=60;MQRankSum=-2.268;QD=10.84;ReadPosRankSum=-0.324	GT:AD:DP:GQ:PL	./.:.:.:.:.	0/0:6,0:6:6:0,6,61	0/0:12,0:12:24:0,24,245	0/0:30,0:30:66:0,66,674	0/0:11,0:11:15:0,15,153	0/0:6,0:6:9:0,9,92	0/0:12,0:12:12:0,12,122	0/0:1,0:1:3:0,3,32	./.:.:.:.:.	0/0:8,0:8:9:0,9,92	./.:.:.:.:.	0/0:9,0:9:12:0,12,126	1/1:0,7:7:12:118,12,0	./.:.:.:.:.	0/0:8,0:8:18:0,18,189	0/0:8,0:8:12:0,12,126	0/0:12,0:12:12:0,12,122	./.:.:.:.:.	0/0:4,0:4:6:0,6,61	0/0:4,0:4:6:0,6,59	./.:.:.:.:.	0/0:11,0:11:15:0,15,153	0/0:11,0:11:21:0,21,216	0/0:14,0:14:24:0,24,245	./.:.:.:.:.	1/1:0,5:5:9:86,9,0	0/0:5,0:5:12:0,12,130	0/0:1,0:1:3:0,3,27	./.:.:.:.:.	0/0:10,0:10:12:0,12,126	0/0:2,0:2:3:0,3,27	./.:.:.:.:.	0/0:13,0:13:21:0,21,214	./.:.:.:.:.	0/0:8,0:8:21:0,21,214	./.:.:.:.:.	0/0:12,0:12:9:0,9,95	0/0:10,0:10:21:0,21,216	0/0:8,0:8:12:0,12,122	./.:.:.:.:.	./.:.:.:.:.	0/0:4,0:4:9:0,9,97	0/0:8,0:8:15:0,15,148	0/0:7,0:7:12:0,12,120	0/0:12,0:12:21:0,21,215	0/0:9,0:9:18:0,18,183	0/0:6,0:6:9:0,9,95	./.:.:.:.:.	./.:.:.:.:.	./.:.:.:.:.	1/1:0,1:1:3:31,3,0	./.:.:.:.:.	0/0:4,0:4:3:0,3,30	0/0:2,0:2:6:0,6,65	0/0:5,0:5:6:0,6,61	0/0:2,0:2:3:0,3,27	./.:.:.:.:.	0/0:3,0:3:9:0,9,92	./.:.:.:.:.	0/0:5,0:5:9:0,9,91	./.:.:.:.:.	1/1:0,4:4:12:115,12,0	./.:.:.:.:.	1/1:0,2:2:3:30,3,0	1/1:0,4:4:3:30,3,0	0/0:2,0:2:6:0,6,61	0/0:4,0:4:9:0,9,93	0/0:7,0:7:12:0,12,126	0/0:3,0:3:3:0,3,32	./.:.:.:.:.	0/0:1,0:1:3:0,3,32	0/0:1,0:1:3:0,3,32	0/0:1,0:1:3:0,3,32	0/0:3,0:3:3:0,3,23	0/0:3,0:3:3:0,3,30	0/0:3,0:3:9:0,9,95	0/0:5,0:5:6:0,6,61	0/0:1,0:1:3:0,3,31	0/0:2,0:2:3:0,3,30	./.:.:.:.:.	0/0:4,0:4:9:0,9,95	./.:.:.:.:.	0/0:2,0:2:3:0,3,27	0/0:3,0:3:6:0,6,61	0/0:3,0:3:6:0,6,53	./.:.:.:.:.	0/0:2,0:2:6:0,6,63	0/0:2,0:2:3:0,3,27	0/0:2,0:2:6:0,6,61	./.:.:.:.:.	0/0:1,0:1:3:0,3,33	./.:.:.:.:.	0/0:2,0:2:3:0,3,32	./.:.:.:.:.	./.:.:.:.:.	./.:.:.:.:.	./.:.:.:.:.	0/0:2,0:2:6:0,6,65	./.:.:.:.:.	./.:.:.:.:.	0/0:5,0:5:6:0,6,59	1/1:0,2:2:6:59,6,0	0/1:4,1:5:18:18,0,83	0/0:1,0:1:3:0,3,32	0/0:2,0:2:6:0,6,65	0/0:4,0:4:6:0,6,63	0/0:2,0:2:3:0,3,27	0/0:6,0:6:12:0,12,117	./.:.:.:.:.	0/0:5,0:5:9:0,9,95	./.:.:.:.:.	./.:.:.:.:.	0/0:3,0:3:6:0,6,63	0/0:1,0:1:3:0,3,32	./.:.:.:.:.	0/0:1,0:1:3:0,3,32	0/0:2,0:2:3:0,3,32	./.:.:.:.:.	0/0:2,0:2:6:0,6,61	./.:.:.:.:.	./.:.:.:.:.	0/0:1,0:1:3:0,3,32	0/0:3,0:3:3:0,3,34	0/0:2,0:2:3:0,3,30	0/0:1,0:1:3:0,3,31	0/0:3,0:3:6:0,6,61	0/0:3,0:3:9:0,9,95	0/0:2,0:2:3:0,3,32	./.:.:.:.:.	./.:.:.:.:.	./.:.:.:.:.	0/0:2,0:2:3:0,3,32	./.:.:.:.:.	./.:.:.:.:.	./.:.:.:.:.	./.:.:.:.:.	0/0:17,0:17:33:0,33,373
chr0	152687559	.	G	A	263.83	.	AC=14;AF=0.085;AN=164;BaseQRankSum=1.369;DP=431;Dels=0.00;FS=0.000;HaplotypeScore=0.0223;InbreedingCoeff=0.2310;MLEAC=11;MLEAF=0.067;MQ=25.85;MQ0=79;MQRankSum=1.187;QD=10.55;ReadPosRankSum=-1.004	GT:AD:DP:GQ:PL	./.:.:.:.:.	0/0:3,0:3:9:0,9,93	0/0:10,0:10:15:0,15,145	0/0:19,0:19:21:0,21,219	0/0:3,0:3:9:0,9,86	0/0:9,0:9:12:0,12,124	0/0:12,0:12:18:0,18,183	0/0:3,0:3:9:0,9,96	0/0:1,0:1:3:0,3,33	0/0:8,0:8:6:0,6,61	0/0:2,0:2:6:0,6,61	0/0:4,0:4:9:0,9,89	1/1:0,7:7:3:34,3,0	./.:.:.:.:.	0/0:8,0:8:18:0,18,189	0/0:6,0:6:9:0,9,92	0/0:10,0:10:9:0,9,94	./.:.:.:.:.	0/0:8,0:8:6:0,6,59	0/0:4,0:4:3:0,3,30	./.:.:.:.:.	0/0:3,0:3:3:0,3,31	0/0:6,0:6:6:0,6,62	0/0:7,0:7:9:0,9,83	./.:.:.:.:.	1/1:0,2:2:6:63,6,0	0/0:4,0:4:3:0,3,32	./.:.:.:.:.	./.:.:.:.:.	0/0:8,0:8:3:0,3,32	0/0:4,0:4:6:0,6,61	./.:.:.:.:.	./.:.:.:.:.	0/0:1,0:1:3:0,3,31	0/0:10,0:10:6:0,6,59	0/0:3,0:3:9:0,9,89	0/0:4,0:4:3:0,3,31	0/0:6,0:6:18:0,18,184	0/0:5,0:5:6:0,6,61	0/0:3,0:3:3:0,3,33	0/0:1,0:1:3:0,3,30	0/0:7,0:7:9:0,9,92	0/0:6,0:6:3:0,3,29	0/0:7,0:7:6:0,6,59	0/0:16,0:16:12:0,12,118	0/0:13,0:13:15:0,15,151	0/0:9,0:9:15:0,15,150	0/0:2,0:2:6:0,6,65	./.:.:.:.:.	./.:.:.:.:.	./.:.:.:.:.	0/0:1,0:1:3:0,3,32	./.:.:.:.:.	0/0:1,0:1:3:0,3,30	0/0:3,0:3:3:0,3,29	0/0:5,0:5:6:0,6,65	0/0:2,0:2:3:0,3,31	./.:.:.:.:.	./.:.:.:.:.	./.:.:.:.:.	./.:.:.:.:.	./.:.:.:.:.	0/0:3,0:3:6:0,6,62	1/1:0,6:6:12:119,12,0	1/1:0,5:5:3:30,3,0	0/0:3,0:3:6:0,6,60	./.:.:.:.:.	./.:.:.:.:.	./.:.:.:.:.	./.:.:.:.:.	0/0:1,0:1:3:0,3,31	0/0:3,0:3:6:0,6,63	0/0:2,0:2:3:0,3,31	0/0:3,0:3:3:0,3,32	0/0:1,0:1:3:0,3,32	./.:.:.:.:.	./.:.:.:.:.	./.:.:.:.:.	0/0:2,0:2:3:0,3,32	./.:.:.:.:.	./.:.:.:.:.	0/0:1,0:1:3:0,3,31	0/0:2,0:2:3:0,3,32	0/0:2,0:2:3:0,3,31	./.:.:.:.:.	0/0:2,0:2:3:0,3,32	0/0:3,0:3:3:0,3,29	0/0:4,0:4:9:0,9,86	./.:.:.:.:.	0/0:4,0:4:6:0,6,61	./.:.:.:.:.	0/0:2,0:2:6:0,6,63	0/0:2,0:2:3:0,3,32	1/1:0,1:1:3:32,3,0	./.:.:.:.:.	./.:.:.:.:.	1/1:0,3:3:9:96,9,0	./.:.:.:.:.	1/1:0,1:1:3:30,3,0	./.:.:.:.:.	0/0:3,0:3:3:0,3,30	./.:.:.:.:.	./.:.:.:.:.	./.:.:.:.:.	0/0:2,0:2:3:0,3,31	0/0:1,0:1:3:0,3,30	0/0:3,0:3:6:0,6,63	./.:.:.:.:.	0/0:3,0:3:6:0,6,62	./.:.:.:.:.	0/0:12,0:12:18:0,18,185	0/0:3,0:3:6:0,6,65	./.:.:.:.:.	0/0:2,0:2:6:0,6,60	./.:.:.:.:.	./.:.:.:.:.	./.:.:.:.:.	./.:.:.:.:.	0/0:2,0:2:3:0,3,31	./.:.:.:.:.	./.:.:.:.:.	0/0:3,0:3:3:0,3,31	./.:.:.:.:.	./.:.:.:.:.	./.:.:.:.:.	0/0:3,0:3:6:0,6,61	0/0:2,0:2:3:0,3,31	0/0:1,0:1:3:0,3,30	0/0:4,0:4:6:0,6,61	./.:.:.:.:.	./.:.:.:.:.	./.:.:.:.:.	./.:.:.:.:.	0/0:1,0:1:3:0,3,29	./.:.:.:.:.	./.:.:.:.:.	0/0:16,0:16:36:0,36,377
chr0	152687671	.	G	A	1355.08	.	AC=36;AF=0.191;AN=188;BaseQRankSum=2.689;DP=922;Dels=0.00;FS=0.000;HaplotypeScore=0.0316;InbreedingCoeff=0.4381;MLEAC=34;MLEAF=0.181;MQ=21.97;MQ0=95;MQRankSum=0.918;QD=10.19;ReadPosRankSum=0.046	GT:AD:DP:GQ:PL	./.:.:.:.:.	1/1:14,9:23:27:293,27,0	0/0:22,0:22:15:0,15,149	0/0:37,0:37:45:0,45,468	0/0:20,0:20:9:0,9,87	0/0:14,0:14:9:0,9,92	0/0:18,0:18:12:0,12,118	0/0:3,0:3:9:0,9,89	0/0:2,0:2:3:0,3,32	0/0:18,0:18:18:0,18,180	./.:.:.:.:.	1/1:8,2:10:6:61,6,0	0/0:18,0:18:15:0,15,149	0/1:1,1:2:26:26,0,26	0/0:16,0:16:15:0,15,158	0/0:22,0:22:12:0,12,123	0/0:19,0:19:9:0,9,91	0/0:1,0:1:3:0,3,31	0/0:7,0:7:6:0,6,57	./.:.:.:.:.	0/0:3,0:3:3:0,3,26	0/0:23,0:23:15:0,15,151	0/0:17,0:17:9:0,9,90	1/1:16,9:25:27:286,27,0	0/0:3,0:3:9:0,9,83	0/0:17,0:17:12:0,12,121	0/0:12,0:12:6:0,6,55	./.:.:.:.:.	0/0:2,0:2:3:0,3,30	0/0:22,0:22:15:0,15,149	./.:.:.:.:.	0/0:4,0:4:9:0,9,92	0/0:21,0:21:12:0,12,121	0/1:3,1:4:24:24,0,26	0/0:21,0:21:12:0,12,122	./.:.:.:.:.	1/1:6,4:10:12:126,12,0	0/0:9,0:9:12:0,12,123	0/0:12,0:12:6:0,6,63	./.:.:.:.:.	./.:.:.:.:.	0/0:11,0:11:9:0,9,89	0/0:23,0:23:6:0,6,61	1/1:13,3:16:9:92,9,0	0/0:19,0:19:6:0,6,68	0/0:25,0:25:15:0,15,150	0/0:11,0:11:9:0,9,89	./.:.:.:.:.	0/0:2,0:2:6:0,6,55	0/0:6,0:6:3:0,3,29	0/0:1,0:1:3:0,3,29	./.:.:.:.:.	./.:.:.:.:.	0/0:1,0:2:3:0,3,22	./.:.:.:.:.	0/0:1,0:1:3:0,3,27	./.:.:.:.:.	1/1:6,1:7:3:28,3,0	0/0:6,0:6:3:0,3,31	1/1:0,6:6:12:124,12,0	./.:.:.:.:.	0/0:4,0:4:6:0,6,51	./.:.:.:.:.	0/0:6,0:6:9:0,9,89	./.:.:.:.:.	0/0:5,0:5:3:0,3,33	0/0:3,0:3:3:0,3,32	./.:.:.:.:.	0/0:5,0:5:3:0,3,32	1/1:0,2:2:6:59,6,0	0/0:6,0:6:6:0,6,57	./.:.:.:.:.	1/1:0,3:3:6:63,6,0	1/1:0,6:6:3:31,3,0	1/1:1,3:4:9:92,9,0	./.:.:.:.:.	1/1:0,2:2:3:32,3,0	./.:.:.:.:.	./.:.:.:.:.	./.:.:.:.:.	1/1:0,2:2:6:64,6,0	./.:.:.:.:.	1/1:0,2:2:6:55,6,0	0/0:3,0:3:3:0,3,29	0/0:6,0:6:6:0,6,59	0/0:1,0:1:3:0,3,32	0/0:10,0:10:3:0,3,30	0/0:6,0:6:18:0,18,184	0/0:7,0:7:3:0,3,31	./.:.:.:.:.	./.:.:.:.:.	./.:.:.:.:.	./.:.:.:.:.	./.:.:.:.:.	0/0:4,0:4:3:0,3,31	0/0:2,0:2:6:0,6,61	0/0:4,0:4:3:0,3,32	0/0:4,0:4:6:0,6,59	./.:.:.:.:.	0/0:4,0:4:3:0,3,32	0/0:1,0:1:3:0,3,32	0/0:2,0:2:6:0,6,61	0/0:3,0:3:3:0,3,30	0/0:4,0:4:3:0,3,32	0/0:3,0:3:3:0,3,31	./.:.:.:.:.	0/0:2,0:2:3:0,3,30	0/0:3,0:3:6:0,6,62	0/0:2,0:2:3:0,3,26	0/0:10,0:10:3:0,3,28	0/0:10,0:10:6:0,6,61	0/0:2,0:2:3:0,3,27	0/0:5,0:5:3:0,3,29	0/0:7,0:7:6:0,6,63	0/0:8,0:8:9:0,9,92	./.:.:.:.:.	./.:.:.:.:.	./.:.:.:.:.	1/1:0,4:4:6:63,6,0	./.:.:.:.:.	1/1:0,2:2:6:62,6,0	1/1:0,3:3:6:65,6,0	0/0:11,0:11:12:0,12,126	./.:.:.:.:.	0/0:4,0:4:3:0,3,29	./.:.:.:.:.	0/0:10,0:10:18:0,18,183	0/0:6,0:6:3:0,3,32	./.:.:.:.:.	./.:.:.:.:.	./.:.:.:.:.	./.:.:.:.:.	./.:.:.:.:.	0/0:3,0:3:3:0,3,30	./.:.:.:.:.	./.:.:.:.:.	0/0:21,0:21:30:0,30,306
chr0	152688500	.	T	A	2517.35	.	AC=43;AF=0.184;AN=234;BaseQRankSum=2.421;DP=531;Dels=0.00;FS=0.415;HaplotypeScore=0.0624;InbreedingCoeff=0.5793;MLEAC=39;MLEAF=0.167;MQ=59.57;MQ0=0;MQRankSum=-0.404;QD=25.95;ReadPosRankSum=0.989	GT:AD:DP:GQ:PL	./.:.:.:.:.	1/1:0,11:11:33:345,33,0	0/0:9,0:9:27:0,27,274	0/0:29,0:29:87:0,87,891	0/0:5,0:5:15:0,15,155	0/0:10,0:10:24:0,24,275	0/0:5,0:5:15:0,15,159	./.:.:.:.:.	0/0:2,0:2:3:0,3,33	0/0:7,0:7:21:0,21,217	0/0:3,0:3:9:0,9,95	1/1:0,12:12:36:378,36,0	0/0:10,0:10:30:0,30,303	0/0:1,0:1:3:0,3,30	0/0:11,0:11:33:0,33,332	0/0:7,0:7:21:0,21,206	0/0:5,0:5:15:0,15,152	./.:.:.:.:.	0/0:3,0:3:6:0,6,63	./.:.:.:.:.	0/0:1,0:1:3:0,3,32	0/0:2,0:2:6:0,6,61	0/0:6,0:6:18:0,18,185	1/1:0,10:10:30:307,30,0	0/0:1,0:1:3:0,3,32	0/0:11,0:11:33:0,33,343	0/0:10,0:10:24:0,24,270	0/0:3,0:3:9:0,9,96	./.:.:.:.:.	0/0:10,0:10:27:0,27,292	./.:.:.:.:.	0/0:4,0:4:12:0,12,131	0/0:4,0:4:12:0,12,121	./.:.:.:.:.	0/0:15,0:15:39:0,39,427	0/0:3,0:3:9:0,9,93	1/1:0,14:14:33:376,33,0	0/0:3,0:3:9:0,9,89	0/0:6,0:6:18:0,18,184	0/0:1,0:1:3:0,3,30	0/0:2,0:2:6:0,6,62	0/0:14,0:14:39:0,39,407	0/0:14,0:14:39:0,39,415	1/1:0,6:6:18:185,18,0	0/0:11,0:11:33:0,33,331	0/0:8,0:8:24:0,24,242	0/0:7,0:7:21:0,21,220	1/1:0,1:1:3:32,3,0	./.:.:.:.:.	0/0:1,0:1:3:0,3,30	0/0:2,0:2:6:0,6,63	0/0:5,0:5:12:0,12,139	0/0:5,0:5:12:0,12,137	0/0:2,0:2:6:0,6,63	1/1:0,4:4:12:115,12,0	0/0:2,0:2:6:0,6,62	1/1:0,3:3:9:90,9,0	1/1:0,2:2:6:65,6,0	./.:.:.:.:.	1/1:0,1:1:3:32,3,0	0/0:2,0:2:6:0,6,61	0/0:1,0:1:3:0,3,31	0/0:4,0:4:12:0,12,122	0/0:1,0:1:3:0,3,32	0/0:5,0:5:15:0,15,154	0/0:1,0:1:3:0,3,34	0/0:2,0:2:6:0,6,63	0/0:4,0:4:12:0,12,124	0/0:3,0:3:9:0,9,89	./.:.:.:.:.	0/0:1,0:1:3:0,3,31	0/0:3,0:3:9:0,9,90	1/1:0,2:2:6:52,6,0	1/1:0,2:2:6:63,6,0	1/1:0,4:4:12:126,12,0	1/1:0,3:3:9:92,9,0	1/1:0,1:1:3:31,3,0	0/0:1,0:1:3:0,3,32	1/1:0,1:1:3:31,3,0	0/0:2,0:2:6:0,6,65	1/1:0,1:1:3:31,3,0	0/0:3,0:3:9:0,9,90	0/1:1,2:3:24:57,0,24	0/0:5,0:5:12:0,12,139	0/0:2,0:2:6:0,6,63	0/0:2,0:2:6:0,6,57	0/0:4,0:4:12:0,12,127	0/0:4,0:4:9:0,9,89	0/0:2,0:2:6:0,6,66	0/0:6,0:6:18:0,18,181	./.:.:.:.:.	0/0:4,0:4:12:0,12,122	0/0:1,0:1:3:0,3,30	0/0:2,0:2:6:0,6,55	0/0:3,0:3:9:0,9,89	0/0:2,0:2:6:0,6,62	0/0:2,0:2:6:0,6,65	0/0:3,0:3:9:0,9,89	./.:.:.:.:.	0/0:1,0:1:3:0,3,30	0/0:5,0:5:15:0,15,153	0/0:1,0:1:3:0,3,32	./.:.:.:.:.	0/0:1,0:1:3:0,3,32	0/0:1,0:1:3:0,3,30	0/0:5,0:5:15:0,15,148	0/0:2,0:2:6:0,6,65	0/0:1,0:1:3:0,3,32	0/0:2,0:2:6:0,6,53	0/0:4,0:4:12:0,12,118	0/0:8,0:8:24:0,24,237	0/0:2,0:2:6:0,6,54	0/0:1,0:1:3:0,3,31	0/0:1,0:1:3:0,3,30	0/0:3,0:3:9:0,9,92	0/0:3,0:3:9:0,9,93	./.:.:.:.:.	./.:.:.:.:.	1/1:0,2:2:6:61,6,0	0/0:2,0:2:6:0,6,60	1/1:0,4:4:12:121,12,0	1/1:0,4:4:12:125,12,0	0/0:6,0:6:18:0,18,183	0/0:2,0:2:6:0,6,61	./.:.:.:.:.	0/0:4,0:4:12:0,12,130	0/0:5,0:5:15:0,15,156	0/0:2,0:2:6:0,6,61	1/1:0,6:6:18:188,18,0	./.:.:.:.:.	./.:.:.:.:.	0/0:4,0:4:9:0,9,107	./.:.:.:.:.	0/0:4,0:4:6:0,6,89	0/0:4,0:4:6:0,6,89	./.:.:.:.:.	0/0:25,0:25:75:0,75,836
chr0	152688501	.	A	C	2406.27	.	AC=43;AF=0.184;AN=234;BaseQRankSum=0.802;DP=528;Dels=0.00;FS=0.000;HaplotypeScore=0.0539;InbreedingCoeff=0.5715;MLEAC=39;MLEAF=0.167;MQ=59.55;MQ0=0;MQRankSum=0.391;QD=25.33;ReadPosRankSum=1.293	GT:AD:DP:GQ:PL	./.:.:.:.:.	1/1:0,11:11:33:344,33,0	0/0:9,0:9:27:0,27,276	0/0:30,0:30:90:0,90,917	0/0:5,0:5:15:0,15,156	0/0:10,0:10:24:0,24,273	0/0:5,0:5:15:0,15,156	./.:.:.:.:.	0/0:2,0:2:6:0,6,59	0/0:7,0:7:21:0,21,213	0/0:3,0:3:9:0,9,97	1/1:0,12:12:36:369,36,0	0/0:10,0:10:30:0,30,302	0/0:1,0:1:3:0,3,32	0/0:11,0:11:33:0,33,330	0/0:7,0:7:21:0,21,207	0/0:5,0:5:15:0,15,153	./.:.:.:.:.	0/0:3,0:3:9:0,9,94	./.:.:.:.:.	0/0:1,0:1:3:0,3,26	0/0:2,0:2:6:0,6,61	0/0:6,0:6:18:0,18,182	1/1:0,10:10:30:300,30,0	0/0:1,0:1:3:0,3,33	0/0:11,0:11:33:0,33,342	0/0:10,0:10:24:0,24,272	0/0:3,0:3:9:0,9,97	./.:.:.:.:.	0/0:10,0:10:27:0,27,290	./.:.:.:.:.	0/0:4,0:4:12:0,12,130	0/0:4,0:4:12:0,12,123	./.:.:.:.:.	0/0:15,0:15:39:0,39,423	0/0:3,0:3:9:0,9,95	1/1:0,14:14:30:350,30,0	0/0:3,0:3:9:0,9,89	0/0:6,0:6:18:0,18,180	0/0:1,0:1:3:0,3,31	0/0:2,0:2:6:0,6,65	0/0:13,0:13:33:0,33,351	0/0:14,0:14:39:0,39,415	1/1:0,6:6:18:182,18,0	0/0:11,0:11:33:0,33,335	0/0:9,0:9:27:0,27,272	0/0:7,0:7:21:0,21,217	1/1:0,1:1:3:30,3,0	./.:.:.:.:.	0/0:1,0:1:3:0,3,31	0/0:2,0:2:6:0,6,61	0/0:5,0:5:12:0,12,138	0/0:5,0:5:12:0,12,138	0/0:2,0:2:6:0,6,63	1/1:0,4:4:12:116,12,0	0/0:2,0:2:6:0,6,60	1/1:0,2:2:6:65,6,0	1/1:0,2:2:6:62,6,0	./.:.:.:.:.	1/1:0,1:1:3:32,3,0	0/0:2,0:2:6:0,6,62	0/0:1,0:1:3:0,3,30	0/0:4,0:4:12:0,12,117	0/0:1,0:1:3:0,3,31	0/0:5,0:5:15:0,15,153	0/0:1,0:1:3:0,3,33	0/0:2,0:2:6:0,6,62	0/0:4,0:4:12:0,12,126	0/0:3,0:3:9:0,9,90	./.:.:.:.:.	0/0:1,0:1:3:0,3,29	0/0:3,0:3:9:0,9,92	1/1:0,2:2:6:61,6,0	1/1:0,2:2:6:61,6,0	1/1:0,4:4:12:124,12,0	1/1:0,3:3:9:86,9,0	1/1:0,1:1:3:31,3,0	0/0:1,0:1:3:0,3,31	1/1:0,1:1:3:31,3,0	0/0:2,0:2:6:0,6,63	1/1:0,1:1:3:30,3,0	0/0:3,0:3:9:0,9,92	0/1:1,2:3:24:56,0,24	0/0:5,0:5:12:0,12,137	0/0:2,0:2:6:0,6,65	0/0:1,0:1:3:0,3,30	0/0:4,0:4:12:0,12,126	0/0:5,0:5:12:0,12,117	0/0:2,0:2:6:0,6,66	0/0:5,0:5:15:0,15,151	./.:.:.:.:.	0/0:4,0:4:12:0,12,119	0/0:1,0:1:3:0,3,31	0/0:2,0:2:3:0,3,33	0/0:3,0:3:9:0,9,92	0/0:2,0:2:6:0,6,62	0/0:2,0:2:6:0,6,64	0/0:3,0:3:9:0,9,89	./.:.:.:.:.	0/0:1,0:1:3:0,3,31	0/0:5,0:5:15:0,15,155	0/0:1,0:1:3:0,3,31	./.:.:.:.:.	0/0:1,0:1:3:0,3,32	0/0:1,0:1:3:0,3,31	0/0:5,0:5:15:0,15,153	0/0:2,0:2:6:0,6,65	0/0:1,0:1:3:0,3,31	0/0:2,0:2:6:0,6,62	0/0:4,0:4:12:0,12,118	0/0:8,0:8:24:0,24,245	0/0:2,0:2:6:0,6,62	0/0:1,0:1:3:0,3,30	0/0:1,0:1:3:0,3,31	0/0:3,0:3:9:0,9,92	0/0:3,0:3:9:0,9,90	./.:.:.:.:.	./.:.:.:.:.	1/1:0,2:2:6:59,6,0	0/0:1,0:1:3:0,3,30	1/1:0,3:3:9:96,9,0	1/1:0,4:4:12:124,12,0	0/0:6,0:6:18:0,18,182	0/0:2,0:2:6:0,6,61	./.:.:.:.:.	0/0:3,0:3:9:0,9,98	0/0:5,0:5:15:0,15,153	0/0:2,0:2:6:0,6,61	1/1:0,6:6:18:179,18,0	./.:.:.:.:.	./.:.:.:.:.	0/0:4,0:4:9:0,9,108	./.:.:.:.:.	0/0:4,0:4:6:0,6,89	0/0:4,0:4:6:0,6,89	./.:.:.:.:.	0/0:26,0:26:78:0,78,893
chr0	152688990	.	C	A	3653.13	.	AC=45;AF=0.199;AN=226;BaseQRankSum=0.028;DP=558;Dels=0.00;FS=1.727;HaplotypeScore=0.0546;InbreedingCoeff=0.5874;MLEAC=45;MLEAF=0.199;MQ=59.78;MQ0=0;MQRankSum=-0.181;QD=27.47;ReadPosRankSum=-0.232	GT:AD:DP:GQ:PL	./.:.:.:.:.	1/1:0,12:12:36:383,36,0	0/0:10,0:10:30:0,30,326	0/0:23,0:23:69:0,69,732	0/0:9,0:9:27:0,27,284	0/0:8,0:8:24:0,24,256	0/0:9,0:9:27:0,27,286	./.:.:.:.:.	./.:.:.:.:.	0/0:7,0:7:18:0,18,189	0/0:1,0:1:3:0,3,32	1/1:0,18:18:48:536,48,0	0/0:15,0:15:45:0,45,490	./.:.:.:.:.	0/0:13,0:13:39:0,39,412	0/0:14,0:14:42:0,42,440	0/0:10,0:10:30:0,30,323	./.:.:.:.:.	0/0:5,0:5:15:0,15,158	1/1:0,10:10:30:306,30,0	0/0:1,0:1:3:0,3,33	0/0:7,0:7:21:0,21,220	0/0:12,0:12:33:0,33,373	1/1:0,17:17:51:536,51,0	0/0:3,0:3:9:0,9,101	0/0:6,0:6:18:0,18,189	0/0:8,0:8:24:0,24,254	./.:.:.:.:.	0/0:4,0:4:12:0,12,126	0/0:24,0:24:57:0,57,641	0/0:1,0:1:3:0,3,31	./.:.:.:.:.	0/0:10,0:10:30:0,30,313	0/0:2,0:2:6:0,6,63	0/0:10,0:10:30:0,30,309	./.:.:.:.:.	1/1:0,12:12:36:377,36,0	0/0:2,0:2:6:0,6,65	0/0:16,0:16:48:0,48,507	0/0:2,0:2:3:0,3,32	0/0:1,0:1:3:0,3,33	0/0:6,0:6:18:0,18,194	0/0:10,0:10:30:0,30,306	1/1:0,8:8:24:250,24,0	0/0:9,0:9:27:0,27,282	0/0:8,0:8:24:0,24,252	0/0:5,0:5:15:0,15,162	1/1:0,1:1:3:32,3,0	./.:.:.:.:.	0/0:3,0:3:9:0,9,92	0/0:1,0:1:3:0,3,34	./.:.:.:.:.	0/0:1,0:1:3:0,3,34	0/0:1,0:1:3:0,3,32	1/1:0,2:2:6:63,6,0	0/0:1,0:1:3:0,3,32	1/1:0,7:7:21:217,21,0	1/1:0,4:4:12:126,12,0	0/0:1,0:1:3:0,3,30	1/1:0,2:2:6:63,6,0	./.:.:.:.:.	0/0:2,0:2:6:0,6,61	0/0:1,0:1:3:0,3,31	0/0:3,0:3:9:0,9,95	./.:.:.:.:.	0/0:1,0:1:3:0,3,32	0/0:5,0:5:15:0,15,143	0/0:4,0:4:12:0,12,126	0/0:2,0:2:6:0,6,63	./.:.:.:.:.	0/0:1,0:1:3:0,3,32	0/0:1,0:1:3:0,3,32	1/1:0,3:3:9:95,9,0	1/1:0,5:5:12:139,12,0	1/1:0,3:3:9:95,9,0	1/1:0,2:2:3:45,3,0	1/1:0,6:6:18:183,18,0	0/0:1,0:1:3:0,3,32	1/1:0,2:2:6:61,6,0	0/0:1,0:1:3:0,3,31	1/1:0,3:3:9:94,9,0	0/0:1,0:1:3:0,3,31	0/1:1,4:5:17:114,0,17	0/0:3,0:3:9:0,9,95	0/0:1,0:1:3:0,3,31	./.:.:.:.:.	0/0:1,0:1:3:0,3,34	0/0:4,0:4:12:0,12,130	0/0:1,0:1:3:0,3,32	0/0:2,0:2:6:0,6,63	0/0:3,0:3:9:0,9,96	0/0:1,0:1:3:0,3,35	0/0:1,0:1:3:0,3,32	0/0:3,0:3:9:0,9,92	0/0:3,0:3:9:0,9,95	0/0:2,0:2:6:0,6,64	0/0:7,0:7:21:0,21,227	0/0:1,0:1:3:0,3,34	0/0:1,0:1:3:0,3,34	0/0:1,0:1:3:0,3,31	0/0:2,0:2:6:0,6,65	0/0:1,0:1:3:0,3,31	0/0:1,0:1:3:0,3,31	0/0:2,0:2:6:0,6,61	./.:.:.:.:.	0/0:6,0:6:18:0,18,187	0/0:3,0:3:9:0,9,97	0/0:6,0:6:18:0,18,191	0/0:3,0:3:9:0,9,99	0/0:2,0:2:6:0,6,61	0/0:10,0:10:30:0,30,315	0/0:3,0:3:9:0,9,101	0/0:5,0:5:15:0,15,158	./.:.:.:.:.	0/0:5,0:5:12:0,12,139	0/0:2,0:2:6:0,6,63	0/0:1,0:1:3:0,3,33	./.:.:.:.:.	1/1:0,4:4:12:122,12,0	0/0:4,0:4:12:0,12,131	1/1:0,1:1:3:31,3,0	1/1:0,2:2:6:63,6,0	0/0:4,0:4:12:0,12,130	0/0:2,0:2:6:0,6,61	0/0:3,0:3:9:0,9,96	./.:.:.:.:.	0/0:1,0:1:3:0,3,31	0/0:3,0:3:9:0,9,95	1/1:0,4:4:12:122,12,0	./.:.:.:.:.	./.:.:.:.:.	./.:.:.:.:.	./.:.:.:.:.	./.:.:.:.:.	0/0:2,0:2:3:0,3,45	./.:.:.:.:.	0/0:17,0:17:51:0,51,556
chr0	152696304	.	A	G	1299.33	.	AC=26;AF=0.104;AN=250;BaseQRankSum=-1.681;DP=666;Dels=0.00;FS=4.107;HaplotypeScore=0.0354;InbreedingCoeff=0.5097;MLEAC=22;MLEAF=0.088;MQ=57.28;MQ0=0;MQRankSum=-0.293;QD=20.62;ReadPosRankSum=-1.843	GT:AD:DP:GQ:PL	0/0:31,0:31:81:0,81,902	0/0:12,0:12:36:0,36,373	0/0:7,0:7:21:0,21,217	0/0:29,0:29:87:0,87,889	0/0:9,0:9:24:0,24,260	0/0:8,0:8:24:0,24,233	0/0:11,0:11:33:0,33,334	0/0:5,0:5:15:0,15,153	0/0:6,0:6:18:0,18,179	0/0:5,0:5:15:0,15,148	0/0:4,0:4:12:0,12,122	0/0:4,0:4:12:0,12,124	0/0:11,0:11:30:0,30,330	0/0:2,0:2:6:0,6,65	0/0:14,0:14:36:0,36,396	0/0:17,0:17:51:0,51,520	0/0:9,0:9:24:0,24,254	0/1:3,1:4:19:19,0,83	1/1:0,8:8:24:232,24,0	0/0:4,0:4:12:0,12,120	0/0:8,0:8:24:0,24,250	0/0:7,0:7:12:0,12,164	0/0:9,0:9:24:0,24,271	0/0:16,0:16:42:0,42,460	0/0:2,0:2:6:0,6,67	0/0:11,0:11:33:0,33,351	0/0:5,0:5:15:0,15,153	0/0:5,0:5:15:0,15,159	0/0:1,0:1:3:0,3,30	0/0:8,0:8:18:0,18,213	0/0:5,0:5:15:0,15,158	0/0:4,0:4:12:0,12,132	0/0:7,0:7:21:0,21,210	0/0:2,0:2:6:0,6,65	1/1:0,8:8:24:239,24,0	0/0:1,0:1:3:0,3,33	0/0:8,0:8:24:0,24,248	0/0:6,0:6:18:0,18,176	0/0:6,0:6:18:0,18,178	0/0:3,0:3:9:0,9,97	0/0:6,0:6:18:0,18,187	0/0:7,0:7:15:0,15,182	0/0:14,0:14:42:0,42,437	0/0:11,0:11:30:0,30,324	1/1:0,7:7:21:208,21,0	0/0:9,0:9:24:0,24,262	0/0:8,0:8:24:0,24,254	0/0:7,0:7:21:0,21,218	0/0:2,0:2:6:0,6,65	0/0:4,0:4:9:0,9,107	./.:.:.:.:.	0/0:5,0:5:15:0,15,157	0/0:3,0:3:9:0,9,89	0/0:1,0:1:3:0,3,31	0/0:5,0:5:15:0,15,151	0/0:5,0:5:15:0,15,153	0/0:7,0:7:21:0,21,222	0/0:4,0:4:12:0,12,124	0/0:4,0:4:12:0,12,121	0/0:5,0:5:15:0,15,156	./.:.:.:.:.	0/0:1,0:1:3:0,3,31	0/0:6,0:6:18:0,18,183	0/0:3,0:3:9:0,9,91	0/0:6,0:6:18:0,18,192	./.:.:.:.:.	0/0:4,0:4:12:0,12,126	0/0:2,0:2:6:0,6,60	./.:.:.:.:.	0/0:1,0:1:3:0,3,31	0/0:3,0:3:9:0,9,91	0/0:3,0:3:6:0,6,74	0/0:1,0:1:3:0,3,31	0/1:5,5:10:99:122,0,121	1/1:0,3:3:9:82,9,0	1/1:0,1:1:3:30,3,0	./.:.:.:.:.	0/0:2,0:2:6:0,6,61	0/0:1,0:1:3:0,3,30	0/0:3,0:3:9:0,9,94	0/0:2,0:2:6:0,6,62	1/1:0,4:4:12:119,12,0	1/1:0,1:1:3:31,3,0	0/0:2,0:2:6:0,6,61	0/0:3,0:3:9:0,9,96	0/0:2,0:2:6:0,6,63	0/0:6,0:6:18:0,18,193	0/0:7,0:7:21:0,21,219	0/0:5,0:5:15:0,15,154	0/0:6,0:6:18:0,18,186	0/0:1,0:1:3:0,3,30	./.:.:.:.:.	0/0:4,0:4:12:0,12,128	0/0:2,0:2:6:0,6,65	0/0:1,0:1:3:0,3,32	0/0:5,0:5:15:0,15,160	0/0:5,0:5:15:0,15,150	0/0:1,0:1:3:0,3,30	0/0:1,0:1:3:0,3,32	0/0:3,0:3:9:0,9,93	0/0:7,0:7:21:0,21,218	0/0:1,0:1:3:0,3,30	0/0:3,0:3:9:0,9,94	./.:.:.:.:.	0/0:1,0:1:3:0,3,31	0/0:7,0:7:21:0,21,218	0/0:4,0:4:12:0,12,126	1/1:0,5:5:15:152,15,0	0/0:4,0:4:12:0,12,129	0/0:1,0:1:3:0,3,32	0/0:2,0:2:6:0,6,62	0/0:4,0:4:12:0,12,131	0/0:4,0:4:12:0,12,116	0/0:1,0:1:3:0,3,30	0/0:4,0:4:12:0,12,115	0/0:10,0:10:30:0,30,312	0/0:4,0:4:9:0,9,105	0/0:4,0:4:12:0,12,118	1/1:0,2:2:6:62,6,0	0/0:2,0:2:6:0,6,60	0/0:1,0:1:3:0,3,32	0/0:2,0:2:6:0,6,61	0/0:8,0:8:24:0,24,251	0/0:4,0:4:12:0,12,123	0/0:2,0:2:3:0,3,30	0/0:5,0:5:15:0,15,157	1/1:0,4:4:12:122,12,0	1/1:0,4:4:12:121,12,0	1/1:0,2:2:6:59,6,0	0/0:2,0:2:3:0,3,45	./.:.:.:.:.	./.:.:.:.:.	./.:.:.:.:.	0/0:2,0:2:3:0,3,45	./.:.:.:.:.	./.:.:.:.:.	0/0:13,0:13:39:0,39,444
chr0	152697148	.	T	A	2910.06	.	AC=37;AF=0.148;AN=250;BaseQRankSum=-1.183;DP=761;Dels=0.00;FS=0.382;HaplotypeScore=0.0559;InbreedingCoeff=0.5443;MLEAC=34;MLEAF=0.136;MQ=59.28;MQ0=0;MQRankSum=0.680;QD=26.22;ReadPosRankSum=-3.196	GT:AD:DP:GQ:PL	0/0:40,0:40:99:0,120,1276	0/0:8,0:8:24:0,24,263	0/0:14,0:14:42:0,42,435	0/0:41,0:41:99:0,120,1249	1/1:0,18:18:54:551,54,0	0/0:5,0:5:15:0,15,155	0/0:10,0:10:30:0,30,298	./.:.:.:.:.	0/0:2,0:2:6:0,6,63	0/0:12,0:12:36:0,36,377	0/0:3,0:3:9:0,9,97	0/0:14,0:14:39:0,39,418	0/0:15,0:15:45:0,45,462	./.:.:.:.:.	0/0:15,0:15:45:0,45,481	1/1:0,17:17:51:504,51,0	0/0:11,0:11:33:0,33,333	./.:.:.:.:.	0/0:12,0:12:27:0,27,319	0/0:4,0:4:9:0,9,104	0/0:3,0:3:9:0,9,96	0/0:11,0:11:30:0,30,312	0/0:13,0:13:39:0,39,410	0/0:27,0:27:81:0,81,826	./.:.:.:.:.	0/0:17,0:17:51:0,51,520	0/0:14,0:14:42:0,42,428	1/1:0,1:1:3:32,3,0	./.:.:.:.:.	1/1:0,13:13:36:386,36,0	1/1:0,1:1:3:33,3,0	0/1:1,5:6:14:145,0,14	1/1:0,13:13:30:344,30,0	0/0:3,0:3:6:0,6,65	0/0:17,0:17:48:0,48,517	0/0:1,0:1:3:0,3,33	0/0:16,0:16:48:0,48,497	0/0:7,0:7:21:0,21,214	1/1:0,9:9:27:268,27,0	0/0:1,0:1:3:0,3,33	1/1:0,3:3:9:98,9,0	1/1:0,7:7:21:217,21,0	0/0:5,0:5:15:0,15,161	0/0:20,0:20:57:0,57,604	0/0:24,0:24:72:0,72,752	0/0:19,0:19:57:0,57,599	0/0:10,0:10:30:0,30,310	0/0:1,0:1:3:0,3,32	./.:.:.:.:.	0/0:2,0:2:6:0,6,63	0/0:1,0:1:3:0,3,31	0/0:3,0:3:9:0,9,93	0/0:1,0:1:3:0,3,31	./.:.:.:.:.	0/0:2,0:2:6:0,6,61	0/0:1,0:1:3:0,3,29	0/0:1,0:1:3:0,3,32	0/0:5,0:5:15:0,15,153	0/0:2,0:2:6:0,6,61	0/0:2,0:2:6:0,6,67	0/0:6,0:6:18:0,18,191	1/1:0,1:1:3:35,3,0	0/0:6,0:6:18:0,18,186	0/0:3,0:3:9:0,9,97	1/1:0,5:5:15:153,15,0	0/0:4,0:4:12:0,12,118	0/0:3,0:3:9:0,9,93	1/1:0,2:2:6:59,6,0	1/1:0,7:7:21:208,21,0	0/0:2,0:2:6:0,6,59	0/0:2,0:2:6:0,6,61	0/0:1,0:1:3:0,3,30	0/0:2,0:2:6:0,6,57	0/0:4,0:4:12:0,12,126	0/0:2,0:2:6:0,6,60	0/0:4,0:4:12:0,12,122	0/0:1,0:1:3:0,3,32	0/0:3,0:3:9:0,9,97	./.:.:.:.:.	0/0:6,0:6:18:0,18,182	0/0:5,0:5:15:0,15,156	./.:.:.:.:.	0/0:5,0:5:15:0,15,156	0/0:3,0:3:9:0,9,94	0/0:1,0:1:3:0,3,32	0/0:2,0:2:6:0,6,66	0/0:5,0:5:12:0,12,138	0/0:3,0:3:9:0,9,91	0/0:3,0:3:9:0,9,91	./.:.:.:.:.	0/0:2,0:2:6:0,6,62	0/0:4,0:4:12:0,12,128	0/0:4,0:4:12:0,12,123	0/0:2,0:2:6:0,6,65	1/1:0,2:2:6:59,6,0	0/0:1,0:1:3:0,3,32	0/0:3,0:3:9:0,9,94	1/1:0,1:1:3:32,3,0	0/0:1,0:1:3:0,3,32	0/0:1,0:1:3:0,3,29	0/0:5,0:5:15:0,15,167	0/0:1,0:1:3:0,3,34	0/0:1,0:1:3:0,3,32	0/0:1,0:1:3:0,3,32	0/0:5,0:5:15:0,15,157	0/0:4,0:4:12:0,12,119	0/0:3,0:3:9:0,9,92	0/0:3,0:3:9:0,9,93	0/0:1,0:1:3:0,3,33	0/0:1,0:1:3:0,3,31	0/0:4,0:4:12:0,12,117	0/0:1,0:1:3:0,3,34	0/0:7,0:7:18:0,18,201	0/0:6,0:6:18:0,18,190	1/1:0,2:2:6:59,6,0	1/1:0,1:1:3:32,3,0	1/1:0,2:2:6:58,6,0	0/0:2,0:2:6:0,6,61	0/0:2,0:2:6:0,6,63	0/0:3,0:3:9:0,9,96	0/0:3,0:3:9:0,9,90	0/0:4,0:4:12:0,12,126	0/0:3,0:3:9:0,9,92	0/0:4,0:4:12:0,12,126	0/0:2,0:2:6:0,6,60	./.:.:.:.:.	0/0:1,0:1:3:0,3,31	./.:.:.:.:.	0/0:2,0:2:6:0,6,63	0/0:2,0:2:6:0,6,55	0/0:2,0:2:3:0,3,45	0/0:3,0:3:6:0,6,76	0/0:1,0:1:3:0,3,31	0/0:7,0:7:15:0,15,181	0/0:1,0:1:3:0,3,30	0/0:6,0:6:12:0,12,152	0/0:29,0:29:87:0,87,967
chr0	152698419	.	T	C	1547.9	.	AC=27;AF=0.106;AN=254;BaseQRankSum=-0.271;DP=844;Dels=0.00;FS=1.904;HaplotypeScore=0.0879;InbreedingCoeff=0.5463;MLEAC=21;MLEAF=0.083;MQ=59.65;MQ0=0;MQRankSum=0.784;QD=23.45;ReadPosRankSum=-0.185	GT:AD:DP:GQ:PL	0/0:62,0:62:99:0,186,1950	0/0:16,0:16:48:0,48,507	0/0:15,0:15:45:0,45,455	0/0:29,0:29:87:0,87,908	0/0:13,0:13:39:0,39,398	0/0:15,0:15:45:0,45,444	0/0:9,0:9:27:0,27,271	0/0:1,0:1:3:0,3,24	0/0:2,0:2:6:0,6,61	0/0:16,0:16:48:0,48,491	0/0:3,0:3:9:0,9,95	0/0:14,0:14:42:0,42,440	0/0:14,0:14:42:0,42,434	0/0:1,0:1:3:0,3,31	0/0:15,0:15:42:0,42,454	0/0:14,0:14:42:0,42,427	0/0:23,0:23:63:0,63,667	./.:.:.:.:.	1/1:0,2:2:6:59,6,0	0/0:6,0:6:18:0,18,176	0/0:4,0:4:12:0,12,118	0/0:6,0:6:18:0,18,188	0/0:11,0:11:33:0,33,335	0/0:15,1:16:36:0,36,419	0/0:1,0:1:3:0,3,31	0/0:21,0:21:63:0,63,637	0/0:10,0:10:30:0,30,313	0/0:5,0:5:15:0,15,161	0/0:4,0:4:12:0,12,125	0/0:7,0:7:21:0,21,218	0/0:3,0:3:9:0,9,89	0/0:2,0:2:3:0,3,32	0/0:10,0:10:30:0,30,300	0/0:4,0:4:12:0,12,128	1/1:0,10:10:30:305,30,0	0/0:1,0:1:3:0,3,32	0/0:15,0:15:45:0,45,464	0/0:4,0:4:9:0,9,109	0/0:6,0:6:18:0,18,180	0/0:1,0:1:3:0,3,30	0/0:1,0:1:3:0,3,32	0/0:11,0:11:33:0,33,344	0/0:14,0:14:36:0,36,393	0/0:25,0:25:72:0,72,752	1/1:0,15:15:45:479,45,0	0/0:14,0:14:42:0,42,424	0/0:10,0:10:30:0,30,310	0/0:1,0:1:3:0,3,31	0/0:5,0:5:15:0,15,153	0/0:2,0:2:6:0,6,61	0/0:2,0:2:6:0,6,63	0/0:2,0:2:6:0,6,63	0/0:4,0:4:12:0,12,124	0/0:1,0:1:3:0,3,31	0/0:6,0:6:18:0,18,184	0/0:3,0:3:9:0,9,89	0/0:4,0:4:12:0,12,124	0/0:8,0:8:24:0,24,249	0/0:3,0:3:9:0,9,91	0/0:3,0:3:9:0,9,95	0/0:2,0:2:6:0,6,65	0/0:6,0:6:18:0,18,187	0/0:10,0:10:30:0,30,305	./.:.:.:.:.	0/0:10,0:10:27:0,27,293	0/0:2,0:2:6:0,6,61	0/0:4,0:4:12:0,12,122	0/0:8,0:8:24:0,24,249	0/0:3,0:3:9:0,9,88	./.:.:.:.:.	0/0:1,0:1:3:0,3,32	0/0:1,0:1:3:0,3,32	0/0:3,0:3:9:0,9,94	0/1:4,4:8:98:106,0,98	1/1:0,1:1:3:32,3,0	1/1:0,2:2:6:63,6,0	1/1:0,2:2:6:61,6,0	0/0:2,0:2:6:0,6,61	0/0:1,0:1:3:0,3,32	0/0:8,0:8:24:0,24,249	0/0:3,0:3:9:0,9,92	1/1:0,3:3:9:94,9,0	./.:.:.:.:.	0/0:7,0:7:21:0,21,214	0/0:2,0:2:6:0,6,65	0/0:7,0:7:18:0,18,181	0/0:6,0:6:18:0,18,187	0/0:1,0:1:3:0,3,31	0/0:7,0:7:21:0,21,215	0/0:5,0:5:15:0,15,157	./.:.:.:.:.	0/0:1,0:1:3:0,3,32	0/0:4,0:4:9:0,9,107	0/0:2,0:2:6:0,6,61	./.:.:.:.:.	0/0:4,0:4:12:0,12,130	0/0:3,0:3:9:0,9,89	0/0:1,0:1:3:0,3,31	0/0:2,0:2:6:0,6,63	0/0:2,0:2:6:0,6,61	0/0:4,0:4:12:0,12,124	0/0:2,0:2:6:0,6,59	0/0:4,0:4:12:0,12,126	0/0:2,0:2:6:0,6,61	0/0:4,0:4:12:0,12,124	0/0:4,0:4:12:0,12,124	0/0:7,0:7:21:0,21,224	1/1:0,4:4:9:107,9,0	0/0:3,0:3:9:0,9,92	0/0:1,0:1:3:0,3,29	0/0:8,0:8:24:0,24,241	0/0:3,0:3:9:0,9,92	0/0:3,0:3:9:0,9,92	0/0:8,0:8:24:0,24,247	0/0:3,0:3:9:0,9,95	0/0:5,0:5:15:0,15,153	0/0:2,0:2:6:0,6,61	0/0:5,0:5:15:0,15,151	./.:.:.:.:.	0/0:2,0:2:6:0,6,61	0/0:2,0:2:6:0,6,63	0/0:12,0:12:36:0,36,376	0/0:8,0:8:24:0,24,251	0/0:6,0:6:18:0,18,184	0/0:4,0:4:12:0,12,127	0/0:5,0:5:15:0,15,153	1/1:0,4:4:12:117,12,0	1/1:0,4:4:12:122,12,0	1/1:0,4:4:12:122,12,0	./.:.:.:.:.	1/1:0,4:4:6:89,6,0	./.:.:.:.:.	1/1:0,3:3:9:93,9,0	0/0:3,0:3:6:0,6,69	./.:.:.:.:.	0/0:4,0:4:6:0,6,75	0/0:28,0:28:84:0,84,915
chr0	152698634	.	G	T	699.42	.	AC=21;AF=0.084;AN=250;DP=807;Dels=0.00;FS=1.434;HaplotypeScore=0.0573;InbreedingCoeff=0.4162;MLEAC=15;MLEAF=0.060;MQ=59.49;MQ0=1;QD=20.57	GT:AD:DP:GQ:PL	0/0:51,0:51:99:0,153,1633	0/0:14,0:14:42:0,42,429	0/0:9,0:9:27:0,27,288	0/0:27,0:27:81:0,81,828	0/0:8,0:8:24:0,24,250	0/0:8,0:8:24:0,24,252	0/0:15,0:15:42:0,42,450	0/0:1,0:1:3:0,3,31	0/0:1,0:1:3:0,3,33	0/0:11,0:11:33:0,33,347	0/0:3,0:3:9:0,9,92	0/0:17,0:18:48:0,48,516	0/0:14,0:14:33:0,33,391	./.:.:.:.:.	0/0:18,0:18:54:0,54,541	0/0:18,0:18:51:0,51,543	0/0:17,0:17:48:0,48,522	./.:.:.:.:.	0/0:5,0:5:12:0,12,138	0/0:14,0:14:36:0,36,399	0/0:3,0:3:9:0,9,97	0/0:12,0:12:33:0,33,364	0/0:18,0:18:48:0,48,524	0/0:11,0:11:33:0,33,329	1/1:0,1:1:3:34,3,0	0/0:19,0:19:57:0,57,587	0/0:15,0:15:42:0,42,444	0/0:3,0:3:9:0,9,99	0/0:1,0:1:3:0,3,30	0/0:14,0:14:39:0,39,426	0/0:6,0:6:18:0,18,190	0/0:3,0:3:9:0,9,102	0/0:10,0:10:30:0,30,311	0/0:3,0:3:9:0,9,96	0/0:16,0:16:45:0,45,483	0/1:1,2:3:23:50,0,23	0/0:16,0:16:45:0,45,480	0/0:4,0:4:12:0,12,122	0/0:11,0:11:33:0,33,342	0/0:6,0:6:18:0,18,199	0/0:2,0:2:6:0,6,68	0/0:9,0:9:27:0,27,283	0/0:13,0:13:39:0,39,410	0/0:13,0:13:36:0,36,378	0/0:6,0:6:18:0,18,189	0/0:13,0:13:39:0,39,391	0/0:13,0:13:36:0,36,397	0/0:2,0:2:6:0,6,67	1/1:0,3:3:9:95,9,0	0/0:8,0:8:24:0,24,255	0/0:2,0:2:6:0,6,57	0/0:4,0:4:12:0,12,128	0/0:4,0:4:12:0,12,130	0/1:1,1:2:24:24,0,26	0/0:3,0:3:9:0,9,96	0/0:2,0:2:6:0,6,65	0/0:5,0:5:12:0,12,122	0/0:8,0:8:24:0,24,250	0/0:1,0:1:3:0,3,34	0/0:5,0:5:15:0,15,158	0/0:1,0:1:3:0,3,32	0/0:1,0:1:3:0,3,31	0/0:13,0:13:36:0,36,385	1/1:0,1:1:3:32,3,0	0/0:7,0:7:21:0,21,217	0/0:2,0:2:6:0,6,64	1/1:0,4:4:12:124,12,0	0/0:6,0:6:18:0,18,187	0/0:2,0:2:6:0,6,64	0/0:2,0:2:6:0,6,63	./.:.:.:.:.	0/0:4,0:4:12:0,12,122	0/0:4,0:4:12:0,12,124	0/0:3,0:3:6:0,6,76	0/0:5,0:5:15:0,15,150	./.:.:.:.:.	0/0:1,0:1:3:0,3,32	./.:.:.:.:.	./.:.:.:.:.	0/0:6,0:6:18:0,18,191	0/0:2,0:2:3:0,3,45	0/0:2,0:2:6:0,6,64	0/0:3,0:3:9:0,9,90	0/0:4,0:4:12:0,12,131	0/0:1,0:1:3:0,3,32	1/1:0,4:4:12:131,12,0	0/0:5,0:5:15:0,15,154	./.:.:.:.:.	0/0:5,0:5:15:0,15,158	0/0:5,0:5:15:0,15,159	0/0:3,0:3:9:0,9,92	0/0:2,0:2:6:0,6,60	1/1:0,2:2:6:63,6,0	0/0:1,0:1:3:0,3,24	0/0:3,0:3:9:0,9,97	0/0:1,0:1:3:0,3,32	1/1:0,2:2:6:63,6,0	0/0:5,0:5:15:0,15,161	1/1:0,1:1:3:31,3,0	0/0:3,0:3:9:0,9,94	0/1:1,7:8:7:192,0,7	0/0:1,0:1:3:0,3,32	0/0:5,0:5:15:0,15,161	0/0:4,0:4:12:0,12,130	0/0:3,0:3:9:0,9,92	0/0:7,0:7:18:0,18,201	0/0:6,0:6:18:0,18,195	0/0:4,0:4:12:0,12,122	0/0:1,0:1:3:0,3,33	1/1:0,3:3:9:94,9,0	0/0:9,0:9:27:0,27,283	0/0:1,0:1:3:0,3,33	0/0:5,0:5:12:0,12,130	0/0:5,0:5:15:0,15,155	0/0:6,0:6:18:0,18,187	0/0:3,0:3:9:0,9,95	0/0:2,0:2:6:0,6,63	0/0:4,0:4:12:0,12,127	0/0:3,0:3:9:0,9,91	0/0:1,0:1:3:0,3,32	0/0:6,0:6:15:0,15,172	0/0:3,0:3:9:0,9,95	0/0:5,0:5:15:0,15,159	0/0:3,0:3:9:0,9,94	0/0:7,0:7:18:0,18,181	0/0:5,0:5:15:0,15,161	0/0:2,0:2:6:0,6,63	0/0:3,0:3:9:0,9,95	./.:.:.:.:.	./.:.:.:.:.	./.:.:.:.:.	0/0:4,0:4:6:0,6,89	0/0:5,0:5:9:0,9,121	0/0:1,0:1:3:0,3,25	./.:.:.:.:.	./.:.:.:.:.	0/0:20,0:20:60:0,60,653
chr0	152699451	.	A	T	1429.34	.	AC=22;AF=0.082;AN=268;BaseQRankSum=0.673;DP=1097;Dels=0.00;FS=2.956;HaplotypeScore=0.1894;InbreedingCoeff=0.5017;MLEAC=17;MLEAF=0.063;MQ=59.24;MQ0=11;MQRankSum=-0.752;QD=21.99;ReadPosRankSum=1.160	GT:AD:DP:GQ:PL	0/0:54,0:54:99:0,162,1669	0/0:25,0:26:69:0,69,718	0/0:25,0:27:75:0,75,758	0/0:49,0:50:99:0,147,1458	1/1:0,15:15:42:428,42,0	0/0:16,0:16:48:0,48,477	0/0:14,0:14:42:0,42,423	1/1:0,3:3:9:89,9,0	0/0:3,0:3:9:0,9,89	0/0:20,0:20:60:0,60,595	./.:.:.:.:.	0/0:17,0:18:51:0,51,506	0/0:18,0:18:51:0,51,527	./.:.:.:.:.	0/0:22,0:22:63:0,63,622	0/0:17,0:17:51:0,51,507	0/0:22,0:22:60:0,60,634	0/0:1,0:1:3:0,3,31	0/0:9,0:9:24:0,24,255	0/0:1,0:1:3:0,3,30	0/0:2,0:2:6:0,6,65	0/0:8,0:8:24:0,24,243	0/0:28,0:28:78:0,78,816	0/0:21,0:21:57:0,57,603	0/0:2,0:2:6:0,6,55	0/0:21,0:21:60:0,60,604	0/0:14,0:14:42:0,42,426	1/1:0,3:3:9:97,9,0	0/0:2,0:2:6:0,6,62	0/0:21,0:21:63:0,63,627	0/0:1,0:1:3:0,3,32	0/0:5,0:5:15:0,15,164	0/0:12,0:12:33:0,33,340	0/0:1,0:1:3:0,3,30	0/0:19,0:19:57:0,57,568	0/0:4,0:4:12:0,12,130	0/0:21,0:22:63:0,63,625	0/0:12,0:12:36:0,36,361	0/0:18,0:18:51:0,51,516	./.:.:.:.:.	1/1:0,3:3:9:95,9,0	0/0:20,0:20:60:0,60,592	0/0:28,1:29:84:0,84,839	0/0:25,0:25:72:0,72,726	0/0:24,0:24:72:0,72,716	0/0:15,1:16:45:0,45,444	0/0:16,0:16:42:0,42,456	0/0:2,0:2:6:0,6,67	0/0:2,0:2:6:0,6,63	0/0:2,0:2:6:0,6,63	0/0:2,0:2:6:0,6,59	0/0:4,0:4:9:0,9,106	0/0:4,0:4:12:0,12,119	0/1:5,2:7:43:43,0,116	0/0:9,0:9:24:0,24,258	0/0:5,0:5:15:0,15,149	0/0:9,0:9:27:0,27,270	0/0:6,0:6:18:0,18,184	0/0:4,0:4:9:0,9,91	0/0:10,0:10:30:0,30,309	0/0:1,0:1:3:0,3,32	1/1:0,2:2:6:61,6,0	0/0:4,0:4:12:0,12,118	0/0:4,0:4:12:0,12,118	1/1:0,11:11:33:336,33,0	0/0:5,0:5:15:0,15,159	0/0:5,0:5:15:0,15,149	0/0:7,0:7:21:0,21,207	0/0:3,0:3:9:0,9,90	0/0:3,0:3:9:0,9,91	0/0:2,0:3:6:0,6,59	0/0:6,0:6:18:0,18,179	0/0:5,0:5:15:0,15,155	0/0:2,0:2:6:0,6,59	0/0:7,0:7:21:0,21,206	0/0:3,0:3:9:0,9,89	0/0:2,0:2:6:0,6,62	0/0:4,0:4:12:0,12,124	0/0:1,0:1:3:0,3,31	0/0:4,0:4:9:0,9,103	0/0:3,0:3:9:0,9,89	0/0:5,0:5:15:0,15,153	0/0:1,0:1:3:0,3,32	0/0:7,0:7:21:0,21,213	0/0:2,0:2:6:0,6,59	0/0:4,0:4:12:0,12,126	0/0:4,0:4:12:0,12,122	0/0:3,0:3:9:0,9,86	0/0:9,0:9:27:0,27,269	0/1:1,1:2:23:24,0,23	0/0:2,0:2:6:0,6,61	0/0:3,0:3:9:0,9,89	0/0:3,0:3:9:0,9,95	0/0:3,0:3:9:0,9,91	1/1:0,4:4:12:121,12,0	0/0:3,0:3:9:0,9,90	0/0:1,0:1:3:0,3,32	1/1:0,6:6:18:185,18,0	0/0:3,0:3:9:0,9,89	0/0:3,0:3:9:0,9,86	0/0:2,0:2:6:0,6,62	0/0:1,0:1:3:0,3,31	0/0:2,0:2:6:0,6,60	0/0:5,0:5:12:0,12,135	0/0:5,0:5:15:0,15,149	0/0:8,0:8:24:0,24,237	0/0:1,0:1:3:0,3,30	0/0:8,0:8:24:0,24,240	0/0:2,0:2:6:0,6,51	0/0:3,0:3:9:0,9,89	0/0:8,0:8:24:0,24,238	0/0:2,0:2:6:0,6,51	0/0:7,0:7:18:0,18,194	0/0:4,0:4:12:0,12,115	0/0:7,0:7:18:0,18,180	1/1:0,4:4:12:122,12,0	1/1:0,5:5:15:152,15,0	0/0:1,0:1:3:0,3,32	0/0:6,0:6:18:0,18,178	0/0:5,0:5:12:0,12,136	0/0:11,0:11:33:0,33,336	0/0:9,0:9:27:0,27,275	0/0:10,0:10:30:0,30,302	0/0:3,0:3:9:0,9,89	0/0:5,0:5:12:0,12,118	0/0:7,0:7:21:0,21,211	0/0:7,0:7:21:0,21,208	0/0:5,0:5:15:0,15,148	0/0:3,0:3:9:0,9,92	0/0:3,0:3:3:0,3,45	0/0:1,0:1:3:0,3,32	0/0:3,0:3:6:0,6,75	0/0:3,0:3:6:0,6,75	0/0:4,0:4:6:0,6,76	0/0:2,0:2:3:0,3,45	0/0:3,0:4:6:0,6,76	0/0:27,0:27:81:0,81,878
chr0	152702261	.	C	T	3859.23	.	AC=39;AF=0.150;AN=260;BaseQRankSum=-0.021;DP=1058;Dels=0.00;FS=4.159;HaplotypeScore=0.0706;InbreedingCoeff=0.6869;MLEAC=35;MLEAF=0.135;MQ=59.79;MQ0=0;MQRankSum=1.364;QD=26.99;ReadPosRankSum=-0.512	GT:AD:DP:GQ:PL	0/0:64,0:64:99:0,192,1997	0/0:24,0:24:72:0,72,748	0/0:16,0:16:45:0,45,487	0/0:35,0:35:99:0,99,1061	1/1:0,9:9:27:280,27,0	0/0:21,0:21:63:0,63,627	0/0:18,0:18:51:0,51,532	1/1:0,8:8:24:254,24,0	0/0:4,0:4:12:0,12,126	0/0:19,1:20:28:0,28,564	0/0:3,0:3:9:0,9,85	0/0:27,0:27:81:0,81,836	0/0:16,0:16:48:0,48,510	0/0:1,0:1:3:0,3,32	0/0:17,0:17:48:0,48,520	1/1:0,21:21:63:651,63,0	0/0:18,0:18:48:0,48,506	0/0:4,0:4:12:0,12,117	0/0:10,0:10:27:0,27,298	0/0:7,0:7:21:0,21,219	0/0:5,0:5:15:0,15,159	0/0:27,0:27:75:0,75,783	0/0:16,0:16:48:0,48,507	0/0:19,0:19:54:0,54,556	0/0:4,0:4:12:0,12,134	0/0:17,0:17:51:0,51,521	0/0:20,0:20:57:0,57,616	1/1:0,5:5:15:155,15,0	1/1:0,4:4:12:123,12,0	1/1:0,13:13:39:401,39,0	1/1:0,3:3:9:89,9,0	1/1:0,1:1:3:32,3,0	1/1:0,14:14:39:414,39,0	0/0:3,0:3:9:0,9,100	0/0:9,0:9:27:0,27,282	0/0:7,0:7:21:0,21,217	0/0:22,0:22:57:0,57,596	0/0:13,0:13:36:0,36,386	1/1:0,16:16:48:489,48,0	0/0:1,0:1:3:0,3,33	./.:.:.:.:.	1/1:1,11:12:4:313,4,0	0/0:18,0:18:42:0,42,466	0/0:23,0:23:69:0,69,717	0/0:19,0:19:54:0,54,564	0/0:22,0:22:66:0,66,688	0/0:14,0:14:42:0,42,443	0/0:7,0:7:21:0,21,207	0/0:1,0:1:3:0,3,33	0/0:1,0:1:3:0,3,30	0/0:3,0:3:9:0,9,93	0/0:2,0:2:3:0,3,31	0/0:3,0:3:9:0,9,97	0/0:2,0:2:6:0,6,64	0/0:6,0:6:18:0,18,185	0/0:4,0:4:12:0,12,123	0/0:1,0:1:3:0,3,32	0/0:7,0:7:18:0,18,198	0/0:2,0:2:6:0,6,65	0/0:4,0:4:12:0,12,130	0/0:7,0:7:18:0,18,203	1/1:0,3:3:9:93,9,0	0/0:5,0:5:15:0,15,148	0/0:9,0:9:24:0,24,259	1/1:0,9:9:27:280,27,0	0/0:7,0:7:21:0,21,225	0/0:4,0:4:12:0,12,127	1/1:0,3:3:9:92,9,0	1/1:0,3:3:9:95,9,0	0/0:7,0:7:21:0,21,214	0/0:7,0:7:21:0,21,214	0/0:2,0:2:6:0,6,62	0/0:2,0:2:6:0,6,59	0/0:4,0:4:12:0,12,120	0/0:2,0:2:6:0,6,64	0/0:4,0:4:12:0,12,124	0/0:3,0:3:9:0,9,96	0/0:6,0:6:18:0,18,178	./.:.:.:.:.	0/0:1,0:1:3:0,3,34	0/0:4,0:4:12:0,12,130	0/0:2,0:2:6:0,6,61	0/0:5,0:5:15:0,15,146	0/0:6,0:6:15:0,15,169	./.:.:.:.:.	0/0:10,0:10:24:0,24,250	0/0:9,0:9:21:0,21,226	0/0:6,0:6:18:0,18,193	./.:.:.:.:.	0/1:2,2:4:43:53,0,43	0/0:1,0:1:3:0,3,30	0/0:2,0:2:3:0,3,45	0/0:4,0:4:12:0,12,123	0/0:2,0:2:6:0,6,57	1/1:0,2:2:6:64,6,0	0/0:1,0:1:3:0,3,31	0/0:7,0:7:21:0,21,199	1/1:0,4:4:12:121,12,0	0/0:3,0:3:9:0,9,91	0/0:1,0:1:3:0,3,31	0/0:5,0:5:15:0,15,161	0/0:3,0:3:9:0,9,92	./.:.:.:.:.	0/0:6,0:6:18:0,18,177	0/0:4,0:4:12:0,12,124	0/0:5,0:5:15:0,15,158	0/0:6,0:6:18:0,18,189	0/0:2,0:2:6:0,6,63	0/0:4,0:4:12:0,12,124	0/0:4,0:4:12:0,12,124	0/0:10,0:10:24:0,24,279	0/0:4,0:4:12:0,12,123	0/0:7,0:7:21:0,21,217	0/0:6,0:6:18:0,18,186	./.:.:.:.:.	1/1:0,6:6:18:184,18,0	1/1:0,3:3:9:94,9,0	0/0:7,0:7:21:0,21,215	0/0:3,0:3:9:0,9,96	0/0:11,0:11:33:0,33,336	0/0:2,0:2:6:0,6,61	0/0:10,0:10:24:0,24,265	0/0:2,0:2:6:0,6,62	0/0:3,0:3:9:0,9,95	0/0:4,0:4:12:0,12,124	0/0:4,0:4:12:0,12,121	0/0:10,0:10:30:0,30,314	0/0:5,0:5:15:0,15,156	0/0:2,0:2:6:0,6,60	0/0:1,0:1:3:0,3,32	0/0:2,0:2:3:0,3,45	0/0:4,0:4:9:0,9,106	0/0:5,0:5:15:0,15,155	./.:.:.:.:.	0/0:14,0:14:21:0,21,313	0/0:4,0:4:6:0,6,89	0/0:14,1:15:6:0,6,395
chr0	152707270	.	G	A	3552.22	.	AC=36;AF=0.134;AN=268;BaseQRankSum=0.602;DP=913;Dels=0.00;FS=2.044;HaplotypeScore=0.2551;InbreedingCoeff=0.5879;MLEAC=34;MLEAF=0.127;MQ=56.70;MQ0=31;MQRankSum=-0.059;QD=24.84;ReadPosRankSum=1.153	GT:AD:DP:GQ:PL	0/0:50,0:50:99:0,150,1552	0/0:21,2:23:57:0,57,594	0/0:18,2:20:51:0,51,537	0/0:39,1:40:99:0,105,1097	0/0:12,2:14:33:0,33,348	0/0:9,0:9:27:0,27,266	0/0:10,0:10:30:0,30,296	0/0:3,0:3:9:0,9,95	0/0:5,0:5:15:0,15,146	1/1:0,15:15:45:451,45,0	1/1:0,2:2:6:63,6,0	0/0:15,0:15:39:0,39,426	1/1:0,18:18:48:511,48,0	./.:.:.:.:.	1/1:0,25:25:69:741,69,0	0/0:14,1:15:33:0,33,373	1/1:0,10:11:30:298,30,0	0/0:2,0:2:6:0,6,67	0/0:7,0:7:21:0,21,217	0/0:2,0:2:6:0,6,60	0/0:4,0:4:12:0,12,130	0/0:6,0:6:15:0,15,163	0/0:18,0:18:45:0,45,485	0/0:12,0:12:33:0,33,352	0/0:3,0:3:9:0,9,97	1/1:0,14:14:39:398,39,0	0/0:6,1:7:18:0,18,183	0/0:2,0:2:3:0,3,31	0/0:1,0:1:3:0,3,29	0/0:7,0:7:21:0,21,199	0/0:2,0:2:6:0,6,59	0/0:4,0:4:9:0,9,99	0/0:10,1:11:27:0,27,286	1/1:0,1:1:3:31,3,0	0/0:15,0:15:39:0,39,417	0/0:2,0:2:6:0,6,65	0/0:13,0:13:30:0,30,334	0/0:4,0:4:12:0,12,115	0/0:21,2:23:60:0,60,618	0/0:3,0:3:9:0,9,92	0/0:7,0:7:21:0,21,218	0/0:18,0:18:51:0,51,532	0/0:11,2:13:27:0,27,310	0/0:20,0:20:60:0,60,624	0/0:9,2:11:27:0,27,262	0/0:10,0:10:30:0,30,310	0/0:5,1:6:12:0,12,136	0/0:3,0:3:9:0,9,95	0/0:3,0:3:9:0,9,88	0/0:5,0:5:15:0,15,153	0/0:7,1:8:21:0,21,212	0/0:4,0:4:12:0,12,117	1/1:0,8:8:24:239,24,0	0/0:4,0:4:12:0,12,123	0/0:7,0:7:21:0,21,210	1/1:0,2:2:6:61,6,0	0/0:2,0:2:6:0,6,59	0/0:6,1:7:18:0,18,179	1/1:0,3:3:6:76,6,0	0/0:3,2:5:9:0,9,89	1/1:0,1:1:3:30,3,0	0/0:3,0:3:9:0,9,88	1/1:0,9:9:18:181,18,0	0/0:2,0:2:6:0,6,59	0/0:2,0:2:6:0,6,61	1/1:0,10:10:27:297,27,0	0/0:3,1:4:9:0,9,91	0/0:5,0:5:15:0,15,155	0/0:5,0:5:15:0,15,150	0/0:4,0:4:12:0,12,126	0/0:3,0:3:9:0,9,91	0/0:4,0:4:12:0,12,120	0/0:3,0:4:9:0,9,95	0/0:5,0:5:15:0,15,155	0/0:1,2:3:3:0,3,33	0/0:5,0:5:12:0,12,124	0/0:4,0:4:9:0,9,106	0/0:3,0:3:9:0,9,91	0/0:2,0:2:6:0,6,61	0/0:1,0:1:3:0,3,29	0/0:1,0:2:3:0,3,31	0/0:2,0:2:6:0,6,61	0/0:6,0:6:18:0,18,192	0/0:1,0:1:3:0,3,31	0/0:4,1:5:12:0,12,119	0/0:3,0:3:9:0,9,96	1/1:0,2:2:6:61,6,0	0/0:5,0:5:15:0,15,162	0/0:4,0:4:12:0,12,124	0/1:3,2:5:50:50,0,82	0/0:1,0:1:3:0,3,31	0/0:1,0:1:3:0,3,30	0/1:1,2:3:23:39,0,23	1/1:0,5:5:12:139,12,0	0/0:3,1:4:6:0,6,75	0/0:5,0:5:15:0,15,156	0/0:5,0:5:15:0,15,143	0/0:5,0:5:15:0,15,153	0/0:7,0:7:21:0,21,213	0/0:1,0:1:3:0,3,31	0/0:7,0:7:21:0,21,209	1/1:0,4:4:12:128,12,0	1/1:0,5:5:15:150,15,0	0/0:1,0:1:3:0,3,33	0/0:1,0:1:3:0,3,30	./.:.:.:.:.	0/0:6,0:6:18:0,18,189	0/0:6,0:6:18:0,18,180	0/0:3,0:3:9:0,9,88	0/0:2,0:2:6:0,6,59	0/0:1,0:1:3:0,3,31	0/0:3,0:3:9:0,9,89	0/0:2,1:3:6:0,6,65	0/0:3,1:4:9:0,9,95	0/0:6,1:7:18:0,18,183	0/0:7,1:8:21:0,21,214	0/0:4,0:4:12:0,12,123	0/0:5,0:5:15:0,15,151	0/0:3,1:4:9:0,9,94	0/0:7,0:7:21:0,21,214	0/0:6,2:8:18:0,18,183	0/0:7,2:9:18:0,18,200	0/0:8,1:9:21:0,21,229	0/0:1,1:2:3:0,3,29	0/0:1,0:1:3:0,3,33	0/0:7,0:7:21:0,21,211	0/0:6,0:6:18:0,18,189	0/0:5,2:7:15:0,15,153	0/0:1,0:1:3:0,3,30	0/0:2,0:2:3:0,3,45	0/0:1,0:1:3:0,3,31	./.:.:.:.:.	0/0:2,0:3:6:0,6,62	0/0:4,0:4:3:0,3,30	0/0:2,2:4:3:0,3,45	0/0:8,0:8:21:0,21,208	0/0:21,0:21:63:0,63,682
chr0	152715828	.	A	G	491.68	.	AC=13;AF=0.050;AN=258;DP=874;Dels=0.00;FS=6.005;HaplotypeScore=0.0626;InbreedingCoeff=0.4126;MLEAC=9;MLEAF=0.035;MQ=59.72;MQ0=0;QD=17.56	GT:AD:DP:GQ:PL	0/0:41,0:41:99:0,123,1294	0/0:13,0:13:39:0,39,398	0/0:16,0:16:45:0,45,479	0/0:40,0:40:99:0,120,1224	0/0:14,0:14:42:0,42,451	0/0:7,0:7:18:0,18,202	0/0:9,0:9:27:0,27,278	0/0:8,0:8:24:0,24,250	0/0:1,0:1:3:0,3,32	0/0:10,0:10:30:0,30,296	0/0:5,0:5:15:0,15,156	0/0:13,0:13:33:0,33,354	0/0:17,0:18:51:0,51,523	0/0:5,0:5:15:0,15,155	0/0:9,0:9:27:0,27,284	0/0:14,0:14:39:0,39,418	0/0:21,0:21:57:0,57,621	0/0:6,0:6:18:0,18,187	0/0:5,0:5:15:0,15,158	1/1:0,3:3:9:94,9,0	0/0:3,0:3:9:0,9,102	0/0:13,0:13:39:0,39,394	0/0:20,0:20:57:0,57,612	0/0:19,0:19:57:0,57,596	0/0:4,0:4:12:0,12,130	0/0:14,0:14:42:0,42,429	0/0:8,0:8:24:0,24,256	0/0:2,0:2:6:0,6,64	0/0:3,0:3:9:0,9,94	0/0:17,0:17:51:0,51,527	0/0:5,0:5:15:0,15,160	./.:.:.:.:.	0/0:19,0:19:45:0,45,525	0/0:3,0:3:9:0,9,94	0/0:8,0:8:24:0,24,232	0/0:2,0:2:6:0,6,61	0/0:19,0:19:48:0,48,541	0/0:7,0:7:21:0,21,222	0/0:7,0:7:21:0,21,219	0/0:5,0:5:15:0,15,157	0/0:4,0:4:12:0,12,125	0/0:13,0:13:39:0,39,393	0/0:15,0:15:36:0,36,412	0/0:11,0:11:33:0,33,336	0/0:14,0:14:39:0,39,422	0/0:17,0:17:51:0,51,520	0/0:8,0:8:24:0,24,250	0/0:8,0:8:24:0,24,248	0/0:5,0:5:15:0,15,155	0/0:6,0:6:18:0,18,187	0/0:1,0:1:3:0,3,31	0/0:2,0:2:6:0,6,63	0/0:4,0:4:12:0,12,130	./.:.:.:.:.	1/1:0,6:6:18:186,18,0	0/0:9,0:9:27:0,27,270	0/0:5,0:5:15:0,15,162	1/1:0,6:6:18:187,18,0	0/0:2,0:2:6:0,6,64	0/1:6,1:7:12:12,0,155	0/0:5,0:5:15:0,15,158	0/0:5,0:5:9:0,9,122	0/0:6,0:6:18:0,18,184	0/0:3,0:3:9:0,9,95	0/0:2,0:2:6:0,6,57	0/0:3,0:3:9:0,9,93	0/0:1,0:1:3:0,3,32	0/0:4,0:4:12:0,12,122	0/0:1,0:1:3:0,3,32	0/0:3,0:3:9:0,9,96	0/0:1,0:1:3:0,3,31	0/0:3,0:3:9:0,9,90	1/1:0,3:3:9:95,9,0	0/0:2,0:2:6:0,6,66	0/0:4,0:4:12:0,12,122	1/1:0,2:2:6:65,6,0	0/0:9,0:9:18:0,18,229	0/0:3,0:3:9:0,9,92	1/1:0,1:1:3:33,3,0	0/0:3,0:3:9:0,9,91	0/0:4,0:4:12:0,12,125	0/0:2,0:2:6:0,6,61	0/0:4,0:4:12:0,12,117	0/0:8,0:8:24:0,24,247	0/0:6,0:6:18:0,18,190	0/0:6,0:6:18:0,18,193	0/0:3,0:3:6:0,6,76	0/0:2,0:2:6:0,6,61	0/0:3,0:3:9:0,9,95	0/0:4,0:4:12:0,12,128	0/0:1,0:1:3:0,3,33	0/0:4,0:4:12:0,12,125	0/0:1,0:1:3:0,3,31	./.:.:.:.:.	./.:.:.:.:.	./.:.:.:.:.	0/0:2,0:2:6:0,6,65	0/0:3,0:3:9:0,9,91	0/0:1,0:1:3:0,3,30	0/0:4,0:4:12:0,12,127	0/0:4,0:4:12:0,12,120	0/0:2,0:2:6:0,6,63	0/0:2,0:2:6:0,6,64	0/0:1,0:1:3:0,3,32	0/0:4,0:4:12:0,12,126	0/0:6,0:6:18:0,18,187	0/0:6,0:6:18:0,18,187	0/0:8,0:8:24:0,24,249	0/0:4,0:4:12:0,12,119	0/0:2,0:2:6:0,6,61	0/0:6,0:6:18:0,18,193	0/0:4,0:4:12:0,12,122	0/0:9,0:9:27:0,27,279	0/0:4,0:4:12:0,12,124	0/0:3,0:3:9:0,9,92	0/0:1,0:1:3:0,3,32	0/0:3,0:3:9:0,9,93	./.:.:.:.:.	0/0:3,0:3:9:0,9,95	0/0:3,0:3:9:0,9,95	0/0:6,0:6:15:0,15,168	0/0:7,0:7:21:0,21,222	0/0:2,0:2:6:0,6,61	0/0:6,0:6:18:0,18,186	0/0:3,0:3:9:0,9,89	0/0:6,0:6:18:0,18,183	0/0:5,0:5:15:0,15,161	0/0:6,0:6:18:0,18,189	0/0:5,0:5:15:0,15,156	0/0:2,0:2:3:0,3,45	0/0:6,0:6:9:0,9,134	./.:.:.:.:.	0/0:2,0:2:6:0,6,61	0/0:6,0:6:9:0,9,106	0/0:6,0:6:15:0,15,166	./.:.:.:.:.	0/0:30,0:30:90:0,90,1013
chr0	152716265	.	G	A	1831.36	.	AC=38;AF=0.151;AN=252;BaseQRankSum=2.115;DP=752;Dels=0.00;FS=2.076;HaplotypeScore=0.0510;InbreedingCoeff=0.5793;MLEAC=32;MLEAF=0.127;MQ=59.71;MQ0=0;MQRankSum=0.522;QD=24.10;ReadPosRankSum=-0.950	GT:AD:DP:GQ:PL	0/0:44,0:44:99:0,132,1411	0/0:15,0:15:45:0,45,478	0/0:13,0:13:39:0,39,402	0/0:32,0:32:93:0,93,950	0/0:13,0:13:39:0,39,399	1/1:0,5:5:12:142,12,0	1/1:0,7:7:18:202,18,0	0/0:2,0:2:6:0,6,65	0/0:1,0:1:3:0,3,33	0/0:20,0:20:54:0,54,569	0/0:2,0:2:6:0,6,59	0/0:6,0:6:18:0,18,189	0/0:15,0:15:42:0,42,446	1/1:0,1:1:3:34,3,0	0/0:11,0:11:33:0,33,339	0/0:8,0:8:24:0,24,239	0/0:8,0:8:24:0,24,237	0/1:2,1:3:23:23,0,56	0/0:6,0:6:12:0,12,151	0/0:4,0:4:12:0,12,117	0/0:9,0:9:27:0,27,290	0/0:7,0:7:21:0,21,217	0/0:16,0:16:42:0,42,448	0/0:21,0:21:60:0,60,642	1/1:0,2:2:6:63,6,0	0/0:12,0:12:33:0,33,355	1/1:0,9:9:24:250,24,0	0/0:6,0:6:18:0,18,178	0/0:2,0:2:6:0,6,65	0/0:13,0:13:33:0,33,365	./.:.:.:.:.	1/1:0,1:1:3:36,3,0	0/0:12,0:12:36:0,36,361	0/0:4,0:4:12:0,12,130	0/0:14,0:14:39:0,39,428	1/1:0,2:2:6:66,6,0	0/0:14,0:14:42:0,42,442	0/0:7,0:7:18:0,18,196	0/0:11,0:11:33:0,33,344	./.:.:.:.:.	0/0:1,0:1:3:0,3,31	0/0:9,0:9:27:0,27,281	0/0:9,0:9:27:0,27,282	0/0:20,0:20:57:0,57,588	0/0:14,0:14:42:0,42,432	0/0:13,0:13:30:0,30,340	0/0:6,0:6:15:0,15,173	0/0:2,0:2:6:0,6,69	0/0:1,0:1:3:0,3,32	0/0:6,0:6:15:0,15,167	./.:.:.:.:.	./.:.:.:.:.	0/0:4,0:4:12:0,12,122	0/0:1,0:1:3:0,3,30	0/0:4,0:4:12:0,12,118	0/0:5,0:5:15:0,15,153	0/0:4,0:4:9:0,9,94	0/0:9,0:9:27:0,27,284	0/0:1,0:1:3:0,3,29	0/0:8,0:8:24:0,24,249	0/0:4,0:4:12:0,12,122	0/0:5,0:5:15:0,15,154	0/0:5,0:5:15:0,15,154	1/1:0,4:4:12:122,12,0	1/1:0,4:4:12:131,12,0	0/0:3,0:3:9:0,9,95	0/0:2,0:2:6:0,6,62	0/0:7,0:7:18:0,18,204	0/0:6,0:6:18:0,18,193	0/0:3,0:3:9:0,9,93	0/0:5,0:5:15:0,15,150	0/0:1,0:1:3:0,3,31	0/0:2,0:2:6:0,6,61	./.:.:.:.:.	0/0:5,0:5:15:0,15,157	0/0:1,0:1:3:0,3,31	0/0:2,0:2:6:0,6,65	0/0:3,0:3:9:0,9,95	0/0:1,0:1:3:0,3,32	0/0:3,0:3:6:0,6,74	0/0:5,0:5:15:0,15,153	0/0:2,0:2:6:0,6,65	0/1:2,1:3:23:23,0,52	0/0:3,0:3:6:0,6,63	1/1:0,4:4:12:132,12,0	1/1:0,5:5:15:165,15,0	0/0:1,0:1:3:0,3,32	0/0:4,0:4:12:0,12,122	0/0:2,0:2:6:0,6,61	0/0:6,0:6:18:0,18,193	0/0:2,0:2:6:0,6,65	1/1:0,3:3:9:94,9,0	0/0:6,0:6:12:0,12,153	0/0:1,0:1:3:0,3,31	0/0:4,0:4:9:0,9,106	./.:.:.:.:.	1/1:0,2:2:6:71,6,0	1/1:0,1:1:3:32,3,0	1/1:0,2:2:6:61,6,0	1/1:0,2:2:6:63,6,0	1/1:0,6:6:18:192,18,0	0/0:1,0:1:3:0,3,31	./.:.:.:.:.	0/0:5,0:5:15:0,15,158	0/0:1,0:1:3:0,3,34	0/0:2,0:2:6:0,6,65	0/0:2,0:2:6:0,6,57	0/0:1,0:1:3:0,3,32	0/0:3,0:3:6:0,6,63	0/0:1,0:1:3:0,3,32	0/0:5,0:5:15:0,15,142	0/0:3,0:3:6:0,6,65	1/1:0,10:10:27:303,27,0	0/0:5,0:5:15:0,15,147	0/0:3,0:3:9:0,9,97	0/0:2,0:2:6:0,6,58	0/0:2,0:2:6:0,6,59	0/0:3,0:3:9:0,9,92	0/0:1,0:1:3:0,3,32	0/0:3,0:3:9:0,9,95	0/0:9,0:9:27:0,27,276	0/0:5,0:5:15:0,15,159	0/0:6,0:6:18:0,18,189	./.:.:.:.:.	0/0:3,0:3:9:0,9,91	0/0:3,0:3:9:0,9,92	0/0:4,0:4:12:0,12,124	0/0:3,0:3:9:0,9,95	./.:.:.:.:.	0/0:1,0:1:3:0,3,32	0/0:2,0:2:3:0,3,45	./.:.:.:.:.	0/0:5,0:5:12:0,12,135	0/0:6,0:6:15:0,15,167	./.:.:.:.:.	0/0:4,0:4:9:0,9,106	0/0:23,0:23:69:0,69,749
chr0	152730697	.	G	A	1978.2	.	AC=17;AF=0.065;AN=260;BaseQRankSum=2.828;DP=999;Dels=0.00;FS=26.793;HaplotypeScore=0.0721;InbreedingCoeff=0.4669;MLEAC=15;MLEAF=0.058;MQ=59.54;MQ0=1;MQRankSum=-0.709;QD=25.69;ReadPosRankSum=-2.122	GT:AD:DP:GQ:PL	0/0:67,0:67:99:0,198,2086	0/0:16,0:16:42:0,42,444	0/0:14,0:14:42:0,42,399	0/0:32,0:32:96:0,96,948	1/1:0,14:14:42:442,42,0	0/0:19,0:19:57:0,57,577	0/0:23,0:23:69:0,69,674	1/1:0,8:8:24:260,24,0	0/0:3,0:3:9:0,9,89	0/0:9,0:9:27:0,27,271	0/0:5,0:5:15:0,15,157	0/0:22,0:22:63:0,63,654	0/0:11,0:11:33:0,33,324	0/0:4,0:4:12:0,12,126	0/0:16,0:16:48:0,48,489	1/1:0,22:22:66:690,66,0	0/0:15,0:15:45:0,45,445	0/1:2,2:4:47:47,0,51	0/0:5,0:5:9:0,9,119	0/0:14,0:14:39:0,39,412	1/1:1,14:15:9:365,9,0	0/0:14,0:14:39:0,39,414	0/0:18,0:18:54:0,54,541	0/0:17,0:17:51:0,51,529	0/0:5,0:5:15:0,15,167	0/0:17,0:17:51:0,51,513	0/0:10,0:10:30:0,30,287	0/0:4,0:4:12:0,12,115	0/0:5,0:5:15:0,15,158	0/0:29,0:29:78:0,78,845	0/0:10,0:10:30:0,30,320	0/0:5,1:6:15:0,15,156	0/0:11,0:11:30:0,30,309	0/0:3,0:3:9:0,9,97	0/0:13,0:13:36:0,36,381	0/0:5,0:5:15:0,15,159	0/0:15,0:15:45:0,45,458	0/0:15,0:15:42:0,42,428	0/0:17,0:17:51:0,51,528	0/0:1,0:1:3:0,3,32	0/0:3,0:3:9:0,9,95	0/0:11,0:11:27:0,27,308	0/0:17,0:17:39:0,39,433	0/0:15,0:15:45:0,45,445	0/0:13,0:13:33:0,33,363	0/0:29,0:29:87:0,87,867	0/0:7,0:7:21:0,21,217	0/0:6,0:6:18:0,18,190	./.:.:.:.:.	0/0:4,0:4:12:0,12,115	0/0:1,0:1:3:0,3,30	0/0:1,0:1:3:0,3,30	0/0:3,0:3:9:0,9,92	0/0:5,0:5:15:0,15,158	0/0:6,0:6:18:0,18,182	0/0:6,0:6:18:0,18,193	0/0:7,0:7:21:0,21,210	0/0:2,0:2:6:0,6,63	0/0:2,0:2:3:0,3,45	0/0:6,0:6:18:0,18,184	0/0:2,0:2:6:0,6,64	0/0:4,0:4:12:0,12,120	0/0:7,0:7:18:0,18,195	./.:.:.:.:.	0/0:3,0:3:9:0,9,90	0/0:4,0:4:9:0,9,108	0/0:6,0:6:18:0,18,180	0/0:5,0:5:12:0,12,132	0/0:4,0:4:12:0,12,129	0/0:5,0:5:15:0,15,153	1/1:0,1:1:3:25,3,0	1/1:0,5:5:15:153,15,0	0/0:1,0:1:3:0,3,30	0/0:4,0:4:12:0,12,119	0/0:3,0:3:9:0,9,96	0/0:4,0:4:12:0,12,117	0/0:1,0:1:3:0,3,31	0/0:1,0:1:3:0,3,29	0/0:2,0:2:6:0,6,61	./.:.:.:.:.	0/0:3,0:3:9:0,9,92	0/0:1,0:1:3:0,3,31	0/0:9,0:9:27:0,27,283	0/0:3,0:3:9:0,9,96	0/0:3,0:3:9:0,9,86	0/0:9,0:9:27:0,27,274	1/1:0,7:7:18:201,18,0	0/0:10,0:10:30:0,30,304	0/0:2,0:2:6:0,6,63	1/1:0,1:1:3:32,3,0	0/0:1,0:1:3:0,3,32	0/0:1,0:1:3:0,3,32	0/0:4,0:4:12:0,12,115	0/0:2,0:2:6:0,6,62	./.:.:.:.:.	0/0:4,0:4:12:0,12,121	0/0:10,0:10:30:0,30,306	0/0:1,0:1:3:0,3,32	0/0:1,0:1:3:0,3,30	0/0:3,0:3:9:0,9,86	0/0:9,0:9:27:0,27,291	0/0:3,0:3:6:0,6,74	0/0:6,0:6:15:0,15,172	0/0:5,0:5:12:0,12,138	0/0:3,0:3:9:0,9,92	0/0:3,0:3:9:0,9,95	0/0:3,0:3:9:0,9,96	0/0:8,0:8:21:0,21,225	0/0:4,0:4:12:0,12,118	0/0:6,0:6:18:0,18,182	0/0:2,0:2:6:0,6,59	0/0:4,0:4:12:0,12,119	0/0:3,0:3:9:0,9,89	0/0:2,0:2:6:0,6,61	0/0:11,0:11:30:0,30,303	0/0:4,0:4:12:0,12,114	0/0:5,0:5:12:0,12,131	0/0:6,0:6:15:0,15,165	0/0:1,0:1:3:0,3,29	0/0:5,0:5:15:0,15,147	0/0:3,0:3:9:0,9,90	0/0:8,0:8:24:0,24,237	./.:.:.:.:.	0/0:5,0:5:15:0,15,153	0/0:7,0:7:18:0,18,200	0/0:3,0:3:6:0,6,74	0/0:2,0:2:6:0,6,60	0/0:4,0:4:12:0,12,118	0/0:6,0:6:18:0,18,186	./.:.:.:.:.	0/0:2,0:2:3:0,3,45	0/0:2,0:2:3:0,3,45	0/0:4,0:4:6:0,6,89	0/0:3,0:3:3:0,3,31	./.:.:.:.:.	0/0:1,0:1:3:0,3,32	0/0:22,0:22:66:0,66,693
chr0	152730989	.	A	T	2063.01	.	AC=29;AF=0.118;AN=246;BaseQRankSum=0.734;DP=758;Dels=0.00;FS=0.950;HaplotypeScore=0.2023;InbreedingCoeff=0.5273;MLEAC=25;MLEAF=0.102;MQ=59.69;MQ0=0;MQRankSum=0.905;QD=25.16;ReadPosRankSum=0.506	GT:AD:DP:GQ:PL	0/0:48,0:48:99:0,126,1415	1/1:0,20:20:57:604,57,0	0/0:14,0:14:42:0,42,428	0/0:35,0:35:87:0,87,930	0/0:14,0:14:39:0,39,413	0/0:14,0:14:39:0,39,393	0/0:14,0:14:42:0,42,410	0/0:2,0:2:6:0,6,61	0/0:5,0:5:15:0,15,162	0/0:13,0:13:33:0,33,359	0/0:1,0:1:3:0,3,31	0/0:7,0:7:21:0,21,215	0/0:7,0:7:21:0,21,211	./.:.:.:.:.	0/0:17,0:17:51:0,51,523	0/0:17,0:17:45:0,45,489	0/0:15,0:15:39:0,39,429	0/0:2,0:2:6:0,6,63	0/0:3,0:3:9:0,9,93	1/1:0,3:3:9:90,9,0	0/0:1,0:1:3:0,3,32	0/0:8,0:8:21:0,21,223	0/0:5,0:5:15:0,15,142	0/0:25,0:25:60:0,60,673	./.:.:.:.:.	0/0:17,0:17:45:0,45,481	0/0:8,0:8:24:0,24,245	./.:.:.:.:.	0/0:4,0:4:9:0,9,98	0/0:17,0:17:45:0,45,498	0/0:1,0:1:3:0,3,33	0/0:1,0:1:3:0,3,32	0/0:5,0:5:15:0,15,156	0/0:6,0:6:18:0,18,188	0/0:8,0:8:21:0,21,222	0/0:3,0:3:9:0,9,95	0/0:20,0:20:54:0,54,566	0/0:5,0:5:15:0,15,146	0/0:10,0:10:27:0,27,292	./.:.:.:.:.	0/0:2,0:2:6:0,6,64	0/0:12,0:12:33:0,33,348	0/0:23,0:23:66:0,66,673	0/0:10,0:10:30:0,30,296	1/1:0,13:13:39:398,39,0	0/0:23,0:23:60:0,60,642	0/0:5,0:5:15:0,15,157	0/0:2,0:2:6:0,6,63	0/0:1,0:1:3:0,3,31	0/0:5,0:5:12:0,12,136	0/0:2,0:2:6:0,6,63	0/0:1,0:1:3:0,3,32	0/0:2,0:2:6:0,6,64	0/0:2,0:2:6:0,6,61	./.:.:.:.:.	0/0:2,0:2:6:0,6,62	0/0:1,0:1:3:0,3,30	./.:.:.:.:.	0/0:1,0:1:3:0,3,31	0/0:7,0:7:21:0,21,217	0/0:5,0:5:15:0,15,160	0/0:3,0:3:9:0,9,93	0/0:9,0:9:27:0,27,284	0/0:1,0:1:3:0,3,30	0/0:1,0:1:3:0,3,31	0/0:6,0:6:18:0,18,180	0/0:3,0:3:9:0,9,92	0/0:9,0:9:27:0,27,284	0/0:5,0:5:15:0,15,157	0/0:1,0:1:3:0,3,32	./.:.:.:.:.	0/0:3,0:3:9:0,9,95	1/1:0,4:4:12:126,12,0	0/0:3,0:3:9:0,9,93	0/0:4,0:4:12:0,12,121	0/0:2,0:2:6:0,6,61	0/0:6,0:6:18:0,18,185	1/1:0,1:1:3:31,3,0	./.:.:.:.:.	1/1:0,9:9:18:226,18,0	./.:.:.:.:.	0/0:3,0:3:9:0,9,89	0/0:1,0:1:3:0,3,35	0/0:2,0:2:6:0,6,59	0/1:2,3:5:50:79,0,50	0/0:1,0:1:3:0,3,31	0/0:4,0:4:12:0,12,118	0/0:6,0:6:18:0,18,189	0/0:3,0:3:9:0,9,93	0/0:4,0:4:12:0,12,129	0/0:3,0:3:9:0,9,95	0/0:5,0:5:15:0,15,155	0/0:4,0:4:12:0,12,130	0/0:1,0:1:3:0,3,32	0/0:4,0:4:12:0,12,118	0/0:2,0:2:6:0,6,65	0/0:3,0:3:9:0,9,95	0/0:2,0:2:6:0,6,63	./.:.:.:.:.	./.:.:.:.:.	0/0:3,0:3:9:0,9,90	./.:.:.:.:.	0/0:2,0:2:6:0,6,62	1/1:0,4:4:12:122,12,0	0/0:1,0:1:3:0,3,32	0/0:3,0:3:9:0,9,89	0/0:2,0:2:6:0,6,66	0/0:4,0:4:12:0,12,120	0/0:2,0:2:6:0,6,63	0/0:5,0:5:15:0,15,149	0/0:4,0:4:12:0,12,115	0/0:2,0:2:6:0,6,63	0/0:2,0:2:6:0,6,60	0/0:5,0:5:15:0,15,153	0/0:2,0:2:6:0,6,59	0/0:1,0:1:3:0,3,31	0/0:2,0:2:6:0,6,63	0/0:6,0:6:12:0,12,153	0/0:4,0:4:12:0,12,126	1/1:0,4:4:12:126,12,0	1/1:0,2:2:6:59,6,0	1/1:0,1:1:3:31,3,0	1/1:0,8:8:21:238,21,0	0/0:2,0:2:6:0,6,59	1/1:0,3:3:9:95,9,0	1/1:0,2:2:6:63,6,0	1/1:0,3:3:9:93,9,0	0/0:6,0:6:18:0,18,185	0/0:6,0:6:18:0,18,185	0/0:2,0:2:3:0,3,45	./.:.:.:.:.	0/0:2,0:2:3:0,3,45	0/0:2,0:2:3:0,3,45	./.:.:.:.:.	0/0:2,0:2:3:0,3,45	0/0:2,0:2:3:0,3,45	0/0:18,0:18:54:0,54,597
chr0	152731240	.	T	A	356.65	.	AC=12;AF=0.061;AN=196;BaseQRankSum=0.081;DP=322;Dels=0.00;FS=0.000;HaplotypeScore=0.0431;InbreedingCoeff=0.2371;MLEAC=9;MLEAF=0.046;MQ=58.68;MQ0=0;MQRankSum=0.568;QD=19.81;ReadPosRankSum=-0.329	GT:AD:DP:GQ:PL	0/0:16,0:16:42:0,42,478	0/0:14,0:14:39:0,39,428	0/0:12,0:12:30:0,30,347	0/0:10,0:10:30:0,30,314	1/1:0,8:8:21:206,21,0	0/0:6,0:6:18:0,18,186	0/0:4,0:4:12:0,12,122	1/1:0,1:1:3:32,3,0	0/0:2,0:2:6:0,6,65	0/0:4,0:4:9:0,9,109	0/0:2,0:2:6:0,6,63	0/0:3,0:3:9:0,9,96	0/0:3,0:3:9:0,9,99	./.:.:.:.:.	0/0:9,0:9:24:0,24,265	1/1:0,4:4:12:119,12,0	0/0:1,0:1:3:0,3,31	./.:.:.:.:.	0/0:5,0:5:15:0,15,159	0/0:5,0:5:15:0,15,147	1/1:0,2:2:6:65,6,0	0/0:5,0:5:9:0,9,120	0/0:5,0:5:9:0,9,124	0/0:9,0:9:21:0,21,254	0/0:2,0:2:6:0,6,63	0/0:5,0:5:12:0,12,142	0/0:8,0:8:24:0,24,242	0/0:4,0:4:12:0,12,130	0/0:4,0:4:12:0,12,127	./.:.:.:.:.	0/0:1,0:1:3:0,3,32	./.:.:.:.:.	0/0:9,0:9:18:0,18,230	0/0:2,0:2:6:0,6,65	./.:.:.:.:.	0/0:3,0:3:9:0,9,95	0/0:4,0:4:12:0,12,122	0/0:4,0:4:9:0,9,109	0/0:6,0:6:15:0,15,168	0/0:1,0:1:3:0,3,34	0/0:5,0:5:15:0,15,163	0/0:4,0:4:12:0,12,126	0/0:5,0:5:15:0,15,156	0/0:6,0:6:18:0,18,186	0/0:5,0:5:12:0,12,138	0/0:3,0:3:9:0,9,92	0/0:5,0:5:15:0,15,151	./.:.:.:.:.	./.:.:.:.:.	./.:.:.:.:.	./.:.:.:.:.	0/0:2,0:2:3:0,3,45	./.:.:.:.:.	0/0:3,0:3:9:0,9,92	0/0:2,0:2:6:0,6,59	0/0:1,0:1:3:0,3,33	./.:.:.:.:.	0/0:1,0:1:3:0,3,34	./.:.:.:.:.	0/0:1,0:1:3:0,3,31	0/0:2,0:2:6:0,6,61	./.:.:.:.:.	0/0:4,0:4:9:0,9,100	0/0:1,0:1:3:0,3,32	0/0:2,0:2:6:0,6,61	0/0:2,0:2:6:0,6,61	./.:.:.:.:.	0/0:2,0:2:6:0,6,61	0/0:1,0:1:3:0,3,32	0/0:1,0:1:3:0,3,31	./.:.:.:.:.	1/1:0,2:2:3:45,3,0	0/0:1,0:1:3:0,3,31	./.:.:.:.:.	./.:.:.:.:.	0/0:1,0:1:3:0,3,33	./.:.:.:.:.	./.:.:.:.:.	0/0:1,0:1:3:0,3,32	0/0:2,0:2:6:0,6,64	./.:.:.:.:.	0/0:1,0:1:3:0,3,31	0/0:2,0:2:6:0,6,62	./.:.:.:.:.	./.:.:.:.:.	0/0:2,0:2:6:0,6,63	1/1:0,1:1:3:33,3,0	0/0:2,0:2:6:0,6,61	./.:.:.:.:.	0/0:2,0:2:6:0,6,61	0/0:2,0:2:6:0,6,63	./.:.:.:.:.	0/0:3,0:3:9:0,9,94	0/0:1,0:1:3:0,3,32	./.:.:.:.:.	0/0:1,0:1:3:0,3,33	0/0:1,0:1:3:0,3,32	0/0:2,0:2:6:0,6,64	./.:.:.:.:.	./.:.:.:.:.	0/0:1,0:1:3:0,3,32	./.:.:.:.:.	0/0:3,0:3:9:0,9,96	0/0:3,0:3:9:0,9,94	0/0:1,0:1:3:0,3,34	0/0:1,0:1:3:0,3,32	0/0:2,0:2:6:0,6,65	0/0:1,0:1:3:0,3,31	0/0:2,0:2:6:0,6,59	./.:.:.:.:.	./.:.:.:.:.	0/0:2,0:2:6:0,6,61	0/0:4,0:4:12:0,12,128	0/0:1,0:1:3:0,3,31	0/0:1,0:1:3:0,3,32	./.:.:.:.:.	0/0:2,0:2:6:0,6,61	0/0:2,0:2:6:0,6,66	0/0:2,0:2:6:0,6,60	./.:.:.:.:.	0/0:1,0:1:3:0,3,31	0/0:2,0:2:6:0,6,64	0/0:1,0:1:3:0,3,30	0/0:5,0:5:9:0,9,120	0/0:1,0:1:3:0,3,32	./.:.:.:.:.	0/0:2,0:2:6:0,6,64	0/0:1,0:1:3:0,3,31	./.:.:.:.:.	./.:.:.:.:.	./.:.:.:.:.	0/0:2,0:2:3:0,3,45	./.:.:.:.:.	./.:.:.:.:.	0/0:2,0:2:3:0,3,45	./.:.:.:.:.	0/0:9,0:9:27:0,27,309
chr0	152737389	.	T	C	2252.41	.	AC=23;AF=0.096;AN=240;BaseQRankSum=2.580;DP=816;Dels=0.00;FS=7.750;HaplotypeScore=0.1286;InbreedingCoeff=0.5695;MLEAC=22;MLEAF=0.092;MQ=59.73;MQ0=0;MQRankSum=0.441;QD=26.19;ReadPosRankSum=2.142	GT:AD:DP:GQ:PL	0/0:55,0:55:99:0,165,1707	0/0:22,0:22:66:0,66,684	0/0:12,0:12:36:0,36,355	0/0:45,0:45:99:0,132,1341	0/0:10,0:10:30:0,30,309	0/0:13,0:13:39:0,39,397	0/0:15,0:15:45:0,45,440	0/0:4,0:4:12:0,12,124	0/1:1,1:2:25:26,0,25	0/0:11,0:11:33:0,33,335	0/0:3,0:3:9:0,9,92	1/1:0,10:10:30:316,30,0	0/0:6,0:6:18:0,18,189	0/0:1,0:1:3:0,3,34	0/0:15,0:15:36:0,36,411	0/0:16,0:16:48:0,48,500	0/0:18,0:18:54:0,54,539	0/0:2,0:2:6:0,6,65	0/0:5,0:5:15:0,15,154	0/0:9,0:9:24:0,24,235	0/0:4,0:4:12:0,12,127	0/0:10,0:10:30:0,30,299	0/0:12,0:12:33:0,33,332	1/1:0,16:16:48:497,48,0	0/0:1,0:1:3:0,3,32	0/0:22,0:22:66:0,66,677	0/0:14,0:15:42:0,42,428	0/0:5,0:5:15:0,15,165	0/0:3,0:3:9:0,9,92	0/0:14,0:14:39:0,39,411	0/0:6,0:6:18:0,18,192	./.:.:.:.:.	0/0:10,0:10:30:0,30,305	0/0:2,0:2:6:0,6,68	0/0:13,0:13:39:0,39,385	0/0:7,0:7:21:0,21,223	0/0:26,0:26:75:0,75,774	0/0:7,0:7:21:0,21,209	0/0:13,0:13:39:0,39,398	0/0:3,0:3:9:0,9,97	0/0:5,0:5:15:0,15,155	0/0:7,0:7:21:0,21,207	0/0:9,0:9:27:0,27,270	1/1:0,14:14:42:438,42,0	1/1:0,3:3:9:93,9,0	0/0:14,0:14:36:0,36,375	0/0:10,0:10:30:0,30,300	1/1:0,9:9:27:300,27,0	0/0:2,0:2:6:0,6,58	0/0:5,0:5:15:0,15,149	0/0:1,0:1:3:0,3,31	0/0:2,0:2:6:0,6,63	0/0:3,0:3:9:0,9,93	0/0:3,0:3:9:0,9,89	1/1:0,6:6:18:184,18,0	0/0:3,0:3:9:0,9,90	0/0:4,0:4:12:0,12,117	0/0:3,0:3:9:0,9,94	0/0:7,0:7:18:0,18,192	0/0:7,0:7:21:0,21,207	0/0:1,0:1:3:0,3,30	0/0:1,0:1:3:0,3,29	0/0:8,0:8:21:0,21,206	0/0:6,0:6:18:0,18,178	0/0:3,0:3:9:0,9,86	0/0:6,0:6:18:0,18,182	0/0:4,0:4:9:0,9,103	0/0:6,0:6:18:0,18,181	./.:.:.:.:.	./.:.:.:.:.	0/0:2,0:2:6:0,6,57	0/0:2,0:2:6:0,6,63	0/0:2,0:2:6:0,6,56	0/0:5,0:5:15:0,15,152	./.:.:.:.:.	1/1:0,5:5:15:146,15,0	0/0:2,0:2:6:0,6,60	./.:.:.:.:.	./.:.:.:.:.	0/0:3,0:3:9:0,9,94	./.:.:.:.:.	0/0:2,0:2:6:0,6,62	0/0:5,0:5:15:0,15,156	0/0:4,0:4:12:0,12,127	0/0:2,0:2:6:0,6,63	0/0:2,0:2:6:0,6,64	0/0:2,0:2:6:0,6,63	0/0:3,0:3:9:0,9,95	0/0:6,0:6:18:0,18,183	0/0:9,0:9:27:0,27,284	./.:.:.:.:.	0/0:3,0:3:9:0,9,90	0/0:4,0:4:12:0,12,120	0/0:3,0:3:9:0,9,89	0/0:1,0:1:3:0,3,30	0/0:2,0:2:3:0,3,32	0/0:6,0:6:18:0,18,191	0/0:3,0:3:9:0,9,97	0/0:3,0:3:9:0,9,92	0/0:2,0:2:6:0,6,62	0/0:6,0:6:18:0,18,184	0/0:1,0:1:3:0,3,31	0/0:1,0:1:3:0,3,29	./.:.:.:.:.	./.:.:.:.:.	./.:.:.:.:.	0/0:5,0:5:15:0,15,160	0/0:4,0:4:12:0,12,118	0/0:2,0:2:6:0,6,59	0/0:2,0:2:6:0,6,58	0/0:4,0:4:12:0,12,121	0/0:2,0:2:6:0,6,61	0/0:4,0:4:12:0,12,123	0/0:10,0:10:30:0,30,301	0/0:4,0:4:12:0,12,119	0/0:2,0:2:6:0,6,57	0/0:3,0:3:9:0,9,89	0/0:2,0:2:6:0,6,63	./.:.:.:.:.	0/0:4,0:4:9:0,9,102	0/0:2,0:2:6:0,6,66	1/1:0,4:4:12:118,12,0	0/0:5,0:5:15:0,15,156	0/0:2,0:2:6:0,6,59	0/0:1,0:1:3:0,3,29	0/0:4,0:4:9:0,9,104	./.:.:.:.:.	1/1:0,4:4:12:117,12,0	./.:.:.:.:.	./.:.:.:.:.	./.:.:.:.:.	0/0:5,0:5:9:0,9,121	1/1:0,11:11:21:272,21,0	./.:.:.:.:.	0/0:4,0:4:6:0,6,89	1/1:0,2:2:3:44,3,0	0/0:18,0:18:54:0,54,608
chr0	152745046	.	A	G	3810.11	.	AC=43;AF=0.164;AN=262;BaseQRankSum=1.537;DP=1035;Dels=0.00;FS=0.329;HaplotypeScore=0.1544;InbreedingCoeff=0.6670;MLEAC=40;MLEAF=0.153;MQ=59.68;MQ0=0;MQRankSum=2.115;QD=26.64;ReadPosRankSum=-2.913	GT:AD:DP:GQ:PL	0/0:57,0:57:99:0,171,1823	0/0:26,0:26:75:0,75,811	1/1:0,12:12:36:375,36,0	0/0:60,0:61:99:0,174,1833	0/0:7,0:7:21:0,21,214	0/0:15,0:15:39:0,39,426	0/0:24,0:24:66:0,66,722	./.:.:.:.:.	0/0:1,0:1:3:0,3,33	0/0:14,0:14:39:0,39,422	0/0:1,0:1:3:0,3,32	0/0:14,0:14:42:0,42,435	0/0:14,0:14:42:0,42,439	0/0:2,0:2:6:0,6,66	0/0:14,0:14:39:0,39,416	0/0:25,0:25:66:0,66,728	0/0:22,0:23:54:0,54,598	0/1:2,1:3:26:26,0,26	1/1:0,3:3:9:87,9,0	1/1:0,7:7:21:219,21,0	1/1:0,7:7:21:224,21,0	1/1:0,24:24:72:740,72,0	1/1:0,21:21:60:635,60,0	0/0:12,0:12:36:0,36,374	0/0:3,0:3:9:0,9,95	0/0:15,0:15:42:0,42,435	0/0:8,0:8:21:0,21,240	0/0:3,0:3:9:0,9,97	0/0:7,0:7:21:0,21,225	0/0:19,1:20:54:0,54,573	0/0:4,0:4:12:0,12,130	0/0:4,0:4:12:0,12,132	0/0:23,0:23:66:0,66,710	0/0:2,0:2:6:0,6,65	0/0:22,0:22:63:0,63,676	0/0:2,0:2:6:0,6,63	0/0:23,0:23:66:0,66,704	0/0:15,0:15:45:0,45,450	0/0:12,0:12:36:0,36,375	0/0:1,0:1:3:0,3,32	0/0:3,0:3:9:0,9,97	0/0:18,0:18:54:0,54,557	0/0:22,0:23:60:0,60,637	0/0:20,0:20:57:0,57,587	0/0:13,0:13:39:0,39,417	0/0:22,0:22:60:0,60,651	1/1:0,7:7:21:223,21,0	0/0:4,0:4:9:0,9,93	0/0:2,0:2:6:0,6,59	0/0:7,0:7:21:0,21,212	0/0:3,0:3:9:0,9,86	0/0:6,0:6:18:0,18,189	0/0:4,0:4:12:0,12,130	0/0:3,0:3:9:0,9,95	0/0:2,0:2:6:0,6,68	0/0:4,0:4:12:0,12,124	0/0:5,0:5:15:0,15,153	0/0:8,0:8:21:0,21,227	0/0:3,0:3:9:0,9,86	0/0:4,0:4:12:0,12,119	0/0:4,0:4:12:0,12,124	0/0:1,0:1:3:0,3,30	0/0:5,0:5:15:0,15,151	0/0:2,0:2:6:0,6,63	0/0:5,0:5:12:0,12,135	0/0:5,0:5:15:0,15,154	0/0:3,0:3:9:0,9,96	0/0:3,0:3:9:0,9,94	0/0:3,0:3:9:0,9,99	./.:.:.:.:.	1/1:0,5:5:15:156,15,0	1/1:0,2:2:6:61,6,0	1/1:0,3:3:9:96,9,0	0/1:1,4:5:18:105,0,18	0/0:2,0:2:6:0,6,62	0/0:4,0:4:12:0,12,127	0/0:3,0:3:9:0,9,96	1/1:0,5:5:15:151,15,0	0/0:1,0:1:3:0,3,31	0/0:2,0:2:6:0,6,67	./.:.:.:.:.	0/0:3,0:3:6:0,6,75	0/1:1,1:2:26:27,0,26	1/1:0,2:2:6:59,6,0	1/1:0,2:2:6:57,6,0	0/0:1,0:1:3:0,3,32	./.:.:.:.:.	0/0:2,0:2:6:0,6,63	0/0:8,0:8:24:0,24,257	0/0:7,0:7:21:0,21,223	0/0:6,0:6:18:0,18,191	0/0:3,0:3:9:0,9,89	0/0:3,0:3:9:0,9,92	./.:.:.:.:.	0/0:3,0:3:9:0,9,94	0/0:3,0:3:9:0,9,94	0/0:5,0:5:15:0,15,161	0/0:2,0:2:6:0,6,65	0/0:1,0:1:3:0,3,31	0/0:2,0:2:6:0,6,66	0/0:6,0:6:18:0,18,191	0/0:3,0:3:9:0,9,97	0/0:4,0:4:12:0,12,122	1/1:0,3:3:9:95,9,0	./.:.:.:.:.	1/1:0,6:6:18:184,18,0	1/1:0,8:8:24:252,24,0	0/0:8,0:8:24:0,24,246	0/0:2,0:2:6:0,6,64	0/0:5,0:5:15:0,15,156	0/0:5,0:5:15:0,15,152	0/0:2,0:2:6:0,6,64	0/0:9,0:9:27:0,27,276	0/0:4,0:4:12:0,12,124	0/0:6,0:6:18:0,18,187	0/0:2,0:2:6:0,6,67	0/0:5,0:5:15:0,15,157	1/1:0,3:3:9:90,9,0	0/0:5,0:5:15:0,15,154	0/0:3,0:3:9:0,9,94	1/1:0,6:6:18:184,18,0	0/0:4,0:4:12:0,12,126	0/0:10,0:10:30:0,30,306	1/1:0,2:2:6:63,6,0	0/0:7,0:7:21:0,21,206	1/1:0,5:5:15:148,15,0	0/0:5,0:5:15:0,15,151	0/0:4,0:4:12:0,12,126	0/0:2,0:2:6:0,6,65	0/0:6,0:6:12:0,12,152	0/0:2,0:2:3:0,3,45	0/0:9,0:9:18:0,18,228	0/0:7,0:7:15:0,15,184	0/0:8,0:8:18:0,18,216	0/0:6,0:6:12:0,12,153	0/0:2,0:2:6:0,6,63	0/0:31,0:31:93:0,93,1039
chr0	152746792	.	G	T	1456.15	.	AC=20;AF=0.079;AN=252;BaseQRankSum=3.534;DP=960;Dels=0.00;FS=7.394;HaplotypeScore=0.1277;InbreedingCoeff=0.4998;MLEAC=16;MLEAF=0.063;MQ=59.77;MQ0=0;MQRankSum=-0.560;QD=22.06;ReadPosRankSum=-1.255	GT:AD:DP:GQ:PL	0/0:65,0:65:99:0,195,2032	0/0:27,0:27:78:0,78,800	0/0:16,0:16:48:0,48,494	0/0:48,0:48:99:0,138,1435	0/0:25,0:25:75:0,75,761	0/0:9,0:9:24:0,24,258	0/0:17,0:17:45:0,45,479	./.:.:.:.:.	0/0:3,0:3:9:0,9,95	1/1:0,17:18:45:496,45,0	1/1:0,1:1:3:32,3,0	0/0:18,0:18:51:0,51,544	0/0:8,0:8:24:0,24,249	./.:.:.:.:.	0/0:11,0:11:33:0,33,340	0/0:13,0:13:39:0,39,396	0/0:17,0:17:51:0,51,520	./.:.:.:.:.	0/0:2,0:2:6:0,6,57	0/0:5,0:5:12:0,12,134	0/0:2,0:2:6:0,6,64	0/0:11,0:11:24:0,24,267	0/0:7,0:7:18:0,18,200	0/0:23,0:23:63:0,63,666	0/0:2,0:2:6:0,6,63	0/0:13,0:13:39:0,39,397	1/1:0,15:15:36:384,36,0	0/0:6,0:6:18:0,18,191	0/1:4,2:6:44:44,0,78	0/0:25,0:25:69:0,69,708	0/0:3,0:3:9:0,9,88	0/0:3,0:3:9:0,9,95	0/0:11,0:11:33:0,33,330	./.:.:.:.:.	0/0:17,0:17:48:0,48,505	0/1:2,2:4:47:50,0,47	0/0:23,0:23:54:0,54,620	1/1:0,9:9:27:281,27,0	0/0:8,0:8:24:0,24,241	1/1:0,2:2:6:62,6,0	./.:.:.:.:.	0/0:11,0:11:33:0,33,341	0/0:17,0:17:42:0,42,478	0/0:8,0:8:21:0,21,229	0/0:26,0:28:72:0,72,774	0/0:15,0:15:42:0,42,443	0/0:12,0:12:36:0,36,367	0/0:4,0:4:9:0,9,93	0/0:2,0:2:6:0,6,61	0/0:3,0:3:9:0,9,90	0/0:3,0:3:9:0,9,92	0/0:3,0:3:9:0,9,92	1/1:0,6:6:18:198,18,0	0/0:2,0:2:6:0,6,61	0/0:10,0:10:27:0,27,290	0/0:1,0:1:3:0,3,30	0/0:6,0:6:18:0,18,182	0/0:4,0:4:12:0,12,122	0/0:2,0:2:6:0,6,58	0/0:2,0:2:6:0,6,64	0/0:8,0:8:24:0,24,245	0/0:3,0:3:9:0,9,92	0/0:5,0:5:15:0,15,153	0/0:6,0:6:18:0,18,179	0/0:6,0:6:18:0,18,183	0/0:5,0:5:15:0,15,153	0/0:2,0:2:6:0,6,61	0/0:1,0:1:3:0,3,30	0/0:4,0:4:12:0,12,122	0/0:5,0:5:15:0,15,148	0/0:1,0:1:3:0,3,30	0/0:6,0:6:18:0,18,184	0/0:3,0:3:9:0,9,95	0/0:6,0:6:18:0,18,181	0/0:4,0:4:12:0,12,122	0/0:5,0:5:15:0,15,155	0/0:5,0:5:15:0,15,153	./.:.:.:.:.	0/0:1,0:1:3:0,3,31	0/0:7,0:7:21:0,21,222	0/0:4,0:4:12:0,12,123	0/0:2,0:2:6:0,6,60	0/0:1,0:1:3:0,3,32	0/0:6,0:6:18:0,18,184	0/0:7,0:7:21:0,21,210	0/0:2,0:2:6:0,6,61	./.:.:.:.:.	1/1:0,1:1:3:30,3,0	0/0:3,0:3:9:0,9,96	0/0:3,0:3:9:0,9,93	./.:.:.:.:.	0/0:5,0:5:15:0,15,155	0/0:2,0:2:6:0,6,60	0/0:2,0:2:6:0,6,53	0/0:4,0:4:12:0,12,118	0/0:4,0:4:12:0,12,125	0/0:4,0:4:12:0,12,115	0/0:2,0:2:6:0,6,59	0/0:6,0:6:18:0,18,178	0/0:3,0:3:9:0,9,88	0/0:1,0:1:3:0,3,31	0/0:3,0:3:9:0,9,95	0/0:8,0:8:24:0,24,246	0/0:2,0:2:6:0,6,61	0/0:2,0:2:6:0,6,61	0/0:4,0:4:12:0,12,124	0/0:3,0:3:9:0,9,93	0/0:8,0:8:21:0,21,224	1/1:0,2:2:6:65,6,0	0/0:4,0:4:12:0,12,118	0/0:6,0:6:18:0,18,183	1/1:0,2:2:6:65,6,0	0/0:9,0:9:27:0,27,275	0/0:6,0:6:18:0,18,179	0/0:6,0:6:18:0,18,183	0/0:7,0:7:18:0,18,200	0/0:3,0:3:9:0,9,92	0/0:4,0:4:12:0,12,115	0/0:1,0:1:3:0,3,32	0/0:5,0:5:15:0,15,152	0/0:4,0:4:12:0,12,124	0/0:7,0:7:21:0,21,214	0/0:8,0:8:24:0,24,244	0/0:2,0:2:6:0,6,59	0/0:7,0:7:18:0,18,195	0/0:4,0:4:12:0,12,121	0/0:6,0:6:18:0,18,183	0/0:7,0:7:18:0,18,189	0/0:6,0:6:18:0,18,192	./.:.:.:.:.	./.:.:.:.:.	./.:.:.:.:.	0/0:6,0:6:9:0,9,134	0/0:3,0:3:9:0,9,92	0/0:4,0:4:6:0,6,89	0/0:5,0:5:9:0,9,120	0/0:29,0:29:87:0,87,957
chr0	152749485	.	G	T	1335.58	.	AC=16;AF=0.062;AN=258;BaseQRankSum=-4.610;DP=1042;Dels=0.00;FS=1.738;HaplotypeScore=0.0842;InbreedingCoeff=0.4244;MLEAC=15;MLEAF=0.058;MQ=59.82;MQ0=0;MQRankSum=0.759;QD=24.28;ReadPosRankSum=-0.650	GT:AD:DP:GQ:PL	0/0:59,0:59:99:0,177,1880	0/0:24,0:24:72:0,72,745	0/0:17,0:17:51:0,51,533	0/0:40,0:40:99:0,120,1262	0/0:16,0:16:45:0,45,482	0/0:9,0:9:27:0,27,276	0/0:17,0:17:51:0,51,534	0/0:1,0:1:3:0,3,35	0/0:2,0:2:6:0,6,67	0/0:9,0:9:27:0,27,288	0/0:2,0:2:6:0,6,61	0/0:14,0:14:42:0,42,434	0/0:18,0:19:45:0,45,511	0/0:1,0:1:3:0,3,34	0/0:21,0:21:63:0,63,635	0/0:23,0:23:66:0,66,713	1/1:0,14:14:39:414,39,0	./.:.:.:.:.	0/0:14,0:14:42:0,42,441	0/0:5,0:5:15:0,15,156	0/0:1,0:1:3:0,3,32	0/0:20,0:20:51:0,51,569	0/0:16,0:16:42:0,42,453	0/0:27,0:27:75:0,75,827	./.:.:.:.:.	0/0:21,0:21:60:0,60,629	0/0:18,0:18:54:0,54,551	0/0:4,0:4:12:0,12,130	0/1:1,2:3:27:54,0,27	1/1:0,12:12:33:344,33,0	0/0:1,0:1:3:0,3,32	0/1:1,2:3:18:54,0,18	0/0:15,0:15:39:0,39,437	0/0:5,0:5:15:0,15,169	0/0:14,0:14:42:0,42,428	0/0:3,0:3:9:0,9,99	0/0:13,0:13:39:0,39,413	0/0:8,0:8:18:0,18,218	0/0:14,0:14:42:0,42,443	0/0:1,0:1:3:0,3,31	0/0:1,0:1:3:0,3,33	0/0:12,0:12:33:0,33,354	0/0:15,0:15:42:0,42,453	0/0:21,0:21:63:0,63,662	0/0:25,0:25:69:0,69,744	0/0:18,0:18:51:0,51,546	0/0:19,0:19:51:0,51,561	0/0:1,0:1:3:0,3,33	0/0:2,0:2:6:0,6,63	0/0:6,0:6:18:0,18,189	0/0:3,0:3:9:0,9,95	0/0:2,0:2:6:0,6,62	0/0:1,0:1:3:0,3,32	0/0:3,0:3:9:0,9,95	0/0:6,0:6:18:0,18,190	0/0:1,0:1:3:0,3,31	0/0:3,0:3:6:0,6,76	0/0:8,0:8:24:0,24,241	0/0:5,0:5:15:0,15,161	0/0:9,0:9:27:0,27,280	0/0:3,0:3:9:0,9,97	0/0:4,0:4:9:0,9,106	1/1:0,8:8:24:244,24,0	0/0:3,0:3:9:0,9,95	0/0:8,0:8:24:0,24,254	0/0:5,0:5:15:0,15,163	0/0:2,0:2:6:0,6,64	0/0:10,0:10:27:0,27,297	1/1:0,4:4:12:120,12,0	0/0:1,0:1:3:0,3,32	0/0:3,0:3:6:0,6,77	./.:.:.:.:.	0/0:4,0:4:12:0,12,124	0/0:5,0:5:12:0,12,135	0/0:6,0:6:18:0,18,182	0/0:4,0:4:12:0,12,124	0/0:2,0:2:6:0,6,66	0/0:3,0:3:6:0,6,75	./.:.:.:.:.	0/0:3,0:3:9:0,9,93	0/0:2,0:2:6:0,6,65	0/0:4,0:4:9:0,9,106	0/0:1,0:1:3:0,3,32	0/0:3,0:3:9:0,9,92	0/0:7,0:7:21:0,21,225	./.:.:.:.:.	0/0:5,0:5:15:0,15,152	0/0:7,0:7:21:0,21,227	1/1:0,1:1:3:31,3,0	0/0:7,0:7:21:0,21,229	1/1:0,5:5:15:158,15,0	0/0:5,0:5:15:0,15,157	./.:.:.:.:.	0/0:5,0:5:15:0,15,153	0/0:1,0:1:3:0,3,32	0/0:6,0:6:18:0,18,195	0/0:3,0:3:9:0,9,103	0/0:2,0:2:6:0,6,59	0/0:9,0:9:27:0,27,284	0/0:1,0:1:3:0,3,31	0/0:2,0:2:6:0,6,65	0/0:2,0:2:6:0,6,62	./.:.:.:.:.	0/0:2,0:2:6:0,6,61	0/0:3,0:3:9:0,9,96	0/0:4,0:4:12:0,12,126	0/0:6,0:6:18:0,18,193	0/0:12,0:12:33:0,33,345	0/0:4,0:4:12:0,12,129	0/0:7,0:7:15:0,15,182	0/0:5,0:5:12:0,12,136	0/0:4,0:4:12:0,12,132	0/0:16,0:16:42:0,42,466	0/0:8,0:8:24:0,24,248	0/0:8,0:8:18:0,18,214	1/1:0,5:5:15:151,15,0	0/0:2,0:2:6:0,6,62	0/0:8,0:8:21:0,21,237	0/0:4,0:4:12:0,12,122	0/0:3,0:3:9:0,9,92	0/0:4,0:4:12:0,12,125	0/0:3,0:3:9:0,9,95	0/0:8,0:8:24:0,24,252	0/0:7,0:7:21:0,21,217	0/0:9,0:9:24:0,24,263	0/0:12,0:12:36:0,36,371	0/0:11,0:11:33:0,33,331	0/0:2,0:2:6:0,6,65	0/0:3,0:3:9:0,9,95	0/0:2,0:2:3:0,3,45	0/0:2,0:2:3:0,3,45	0/0:2,0:2:3:0,3,45	0/0:4,0:4:9:0,9,108	./.:.:.:.:.	0/0:6,0:6:12:0,12,154	0/0:4,0:4:6:0,6,89	0/0:38,0:38:99:0,114,1286
chr0	152751613	.	C	A	7349.55	.	AC=96;AF=0.361;AN=266;BaseQRankSum=-6.952;DP=826;Dels=0.00;FS=6.291;HaplotypeScore=0.0654;InbreedingCoeff=0.6627;MLEAC=83;MLEAF=0.312;MQ=59.84;MQ0=0;MQRankSum=-0.857;QD=25.97;ReadPosRankSum=0.753	GT:AD:DP:GQ:PL	0/0:46,0:46:99:0,138,1470	0/0:22,0:22:66:0,66,682	0/0:14,0:14:42:0,42,434	1/1:0,39:39:99:1205,117,0	0/0:17,0:17:42:0,42,478	0/0:10,0:10:30:0,30,307	0/0:11,0:11:33:0,33,348	1/1:0,2:3:6:61,6,0	0/1:1,1:2:25:25,0,26	1/1:0,12:12:36:358,36,0	1/1:0,2:2:6:63,6,0	0/0:14,0:14:42:0,42,443	1/1:0,13:13:39:401,39,0	0/0:2,0:2:6:0,6,66	1/1:0,21:21:57:599,57,0	1/1:0,7:7:21:202,21,0	1/1:0,20:20:54:580,54,0	./.:.:.:.:.	0/0:10,0:10:27:0,27,300	0/0:2,0:2:6:0,6,57	0/0:1,0:1:3:0,3,36	0/0:9,0:9:24:0,24,265	0/0:23,0:23:63:0,63,700	0/0:16,0:16:48:0,48,507	./.:.:.:.:.	1/1:0,24:24:69:703,69,0	1/1:0,7:7:21:221,21,0	1/1:0,3:3:9:99,9,0	0/1:1,2:3:25:54,0,25	1/1:0,9:9:27:269,27,0	./.:.:.:.:.	1/1:0,1:1:3:31,3,0	0/0:4,0:4:9:0,9,107	1/1:0,1:1:3:34,3,0	0/0:14,0:14:42:0,42,443	0/1:3,1:4:19:19,0,85	0/0:14,0:14:42:0,42,445	1/1:0,9:9:21:251,21,0	1/1:0,8:8:21:225,21,0	1/1:0,3:3:9:98,9,0	1/1:0,2:2:6:65,6,0	0/0:3,0:3:9:0,9,95	0/0:9,0:9:27:0,27,290	0/0:20,0:20:57:0,57,616	0/0:16,0:16:45:0,45,488	0/0:17,0:17:45:0,45,511	0/0:12,0:12:33:0,33,360	0/0:2,0:2:6:0,6,67	0/0:4,0:4:12:0,12,122	1/1:0,7:7:21:210,21,0	1/1:0,3:3:9:95,9,0	1/1:0,1:1:3:30,3,0	1/1:0,5:5:15:153,15,0	0/0:3,0:3:9:0,9,93	0/0:8,0:8:21:0,21,237	1/1:0,3:3:9:91,9,0	0/0:5,0:5:12:0,12,132	0/0:8,0:8:24:0,24,260	1/1:0,1:1:3:31,3,0	0/0:5,0:5:15:0,15,162	1/1:0,3:3:9:90,9,0	1/1:0,3:3:9:88,9,0	1/1:0,3:3:9:92,9,0	0/0:5,0:5:15:0,15,153	0/0:4,0:4:9:0,9,110	1/1:0,6:6:15:174,15,0	0/0:1,0:1:3:0,3,29	1/1:0,5:5:15:156,15,0	1/1:0,2:2:6:62,6,0	0/0:1,0:1:3:0,3,31	0/0:3,0:3:9:0,9,95	0/0:3,0:3:9:0,9,87	0/0:5,0:5:15:0,15,160	0/0:4,0:4:12:0,12,122	0/0:5,0:5:15:0,15,155	0/0:2,0:2:6:0,6,63	0/0:2,0:2:6:0,6,65	0/0:1,0:1:3:0,3,31	0/0:3,0:3:9:0,9,91	0/0:6,0:6:15:0,15,173	0/0:2,0:2:6:0,6,65	0/0:1,0:1:3:0,3,31	0/0:3,0:3:9:0,9,104	0/0:3,0:3:9:0,9,95	0/0:3,0:3:9:0,9,96	0/0:1,0:1:3:0,3,32	1/1:0,2:2:6:62,6,0	1/1:0,2:2:6:61,6,0	1/1:0,3:3:9:90,9,0	1/1:0,1:1:3:32,3,0	1/1:0,1:1:3:31,3,0	0/0:3,0:3:9:0,9,96	1/1:0,5:5:12:136,12,0	1/1:0,1:1:3:31,3,0	1/1:0,4:4:12:128,12,0	1/1:0,2:2:6:55,6,0	0/1:1,2:3:24:52,0,24	0/0:2,0:2:6:0,6,67	1/1:0,2:2:6:59,6,0	0/0:1,0:1:3:0,3,32	0/0:3,0:3:9:0,9,96	./.:.:.:.:.	1/1:0,3:3:9:95,9,0	0/0:2,0:2:6:0,6,69	0/0:3,0:3:6:0,6,72	0/0:5,0:5:15:0,15,163	0/0:3,0:3:9:0,9,103	0/0:3,0:3:9:0,9,97	0/1:1,2:3:24:53,0,24	0/0:4,0:4:9:0,9,107	0/0:5,0:5:12:0,12,138	0/1:1,2:3:23:53,0,23	0/0:4,0:4:12:0,12,112	1/1:0,4:4:12:122,12,0	1/1:0,6:6:18:182,18,0	1/1:0,1:1:3:30,3,0	1/1:0,2:2:6:59,6,0	0/0:2,0:2:6:0,6,63	0/0:2,0:2:6:0,6,61	0/0:3,0:3:9:0,9,99	0/0:1,0:1:3:0,3,32	0/0:9,0:9:27:0,27,285	0/0:5,0:5:15:0,15,158	0/0:4,0:4:12:0,12,122	0/0:4,0:4:12:0,12,124	0/0:2,0:2:6:0,6,64	0/0:5,0:5:15:0,15,153	0/0:5,0:5:15:0,15,160	0/0:5,0:5:15:0,15,142	0/0:6,0:6:12:0,12,154	0/0:2,0:2:3:0,3,32	0/0:2,0:2:3:0,3,45	0/0:4,0:4:6:0,6,89	0/0:10,0:10:18:0,18,228	0/0:2,0:2:3:0,3,45	0/0:2,0:2:3:0,3,45	0/0:31,0:31:93:0,93,1069
chr0	152752515	.	A	C	2315.69	.	AC=41;AF=0.158;AN=260;BaseQRankSum=-3.285;DP=878;Dels=0.00;FS=7.513;HaplotypeScore=0.0584;InbreedingCoeff=0.5438;MLEAC=34;MLEAF=0.131;MQ=59.72;MQ0=2;MQRankSum=0.007;QD=23.16;ReadPosRankSum=-1.608	GT:AD:DP:GQ:PL	0/0:54,0:54:99:0,150,1625	0/0:19,0:19:57:0,57,581	1/1:0,12:12:36:367,36,0	0/0:39,0:39:99:0,105,1136	0/0:16,0:16:48:0,48,502	0/0:10,0:10:30:0,30,308	0/0:7,0:7:21:0,21,211	0/0:1,0:1:3:0,3,33	0/0:1,0:1:3:0,3,33	0/0:21,0:21:63:0,63,641	0/0:2,0:2:6:0,6,63	0/0:17,0:17:45:0,45,495	0/0:13,0:13:36:0,36,384	0/0:1,0:1:3:0,3,31	0/0:26,0:26:78:0,78,804	0/0:24,0:24:60:0,60,657	0/0:12,0:12:33:0,33,347	0/1:3,1:4:21:21,0,83	0/0:8,0:8:18:0,18,212	1/1:0,2:2:6:59,6,0	./.:.:.:.:.	1/1:0,8:8:21:225,21,0	1/1:0,16:16:45:468,45,0	0/0:24,0:26:63:0,63,695	0/0:2,0:2:6:0,6,63	0/0:22,0:22:63:0,63,629	0/0:12,0:12:36:0,36,371	0/0:2,0:2:6:0,6,65	0/0:1,0:1:3:0,3,32	0/0:5,0:5:15:0,15,153	0/0:3,0:3:9:0,9,100	./.:.:.:.:.	0/0:14,0:14:39:0,39,407	./.:.:.:.:.	0/0:19,0:19:57:0,57,587	0/0:2,0:2:6:0,6,65	0/0:16,0:16:48:0,48,490	0/0:5,0:5:15:0,15,145	0/0:14,0:14:42:0,42,419	./.:.:.:.:.	0/0:3,0:3:9:0,9,96	0/0:15,0:15:45:0,45,470	0/0:7,0:7:21:0,21,212	0/0:20,0:20:57:0,57,592	0/0:18,0:18:51:0,51,536	0/0:16,0:16:45:0,45,481	1/1:0,15:15:45:447,45,0	0/0:2,0:2:6:0,6,65	0/0:3,0:3:9:0,9,94	0/0:4,0:4:12:0,12,121	0/0:2,0:2:6:0,6,60	0/0:8,0:8:21:0,21,230	0/0:5,0:5:12:0,12,136	0/0:6,0:6:15:0,15,166	0/0:11,0:11:27:0,27,307	0/0:1,0:1:3:0,3,30	0/0:6,0:6:18:0,18,184	0/0:7,0:7:21:0,21,214	0/0:2,0:2:6:0,6,63	0/0:5,0:5:15:0,15,153	0/0:4,0:4:9:0,9,105	0/0:2,0:2:6:0,6,61	0/0:9,0:11:27:0,27,270	0/0:2,0:2:6:0,6,61	0/0:2,0:2:6:0,6,57	0/0:5,0:5:15:0,15,154	0/0:2,0:2:6:0,6,61	0/0:14,0:14:39:0,39,410	0/0:5,0:5:15:0,15,150	0/1:1,1:2:24:24,0,24	1/1:0,1:1:3:30,3,0	1/1:0,2:2:6:61,6,0	1/1:0,2:2:6:60,6,0	0/1:4,6:10:79:154,0,79	0/0:3,0:3:9:0,9,92	0/0:1,0:1:3:0,3,31	0/0:1,0:1:3:0,3,32	1/1:0,1:1:3:32,3,0	./.:.:.:.:.	0/0:3,0:3:9:0,9,94	0/0:1,0:1:3:0,3,31	0/0:3,0:3:9:0,9,89	0/0:2,0:2:6:0,6,63	1/1:0,5:5:15:148,15,0	1/1:0,2:2:6:57,6,0	0/0:1,0:1:3:0,3,32	0/0:3,0:3:9:0,9,89	0/0:3,0:3:9:0,9,92	0/0:6,0:6:15:0,15,166	0/0:1,0:1:3:0,3,32	0/0:1,0:1:3:0,3,32	0/0:2,0:2:6:0,6,65	0/0:3,0:3:9:0,9,95	0/0:3,0:3:6:0,6,75	0/0:3,0:3:6:0,6,77	0/0:1,0:1:3:0,3,32	0/0:2,0:2:6:0,6,68	0/0:5,0:5:15:0,15,146	0/0:2,0:2:6:0,6,61	0/0:3,0:3:9:0,9,92	0/0:4,0:4:12:0,12,124	0/0:3,0:3:9:0,9,92	0/0:5,0:5:15:0,15,149	1/1:0,1:1:3:31,3,0	1/1:0,1:1:3:32,3,0	1/1:0,2:2:6:61,6,0	1/1:0,3:3:9:89,9,0	0/0:5,0:5:15:0,15,156	0/0:1,0:1:3:0,3,32	0/0:2,0:2:6:0,6,59	0/0:6,0:6:18:0,18,181	0/0:1,0:1:3:0,3,32	0/0:5,0:5:15:0,15,149	0/0:9,0:9:21:0,21,239	0/0:4,0:4:12:0,12,124	0/0:2,0:2:6:0,6,61	0/0:5,0:5:15:0,15,154	1/1:0,2:2:6:61,6,0	./.:.:.:.:.	0/0:1,0:1:3:0,3,32	1/1:0,4:4:12:124,12,0	0/0:8,0:8:21:0,21,231	0/0:5,0:5:15:0,15,153	1/1:0,3:3:9:86,9,0	0/0:7,0:7:18:0,18,197	1/1:0,2:2:6:61,6,0	0/0:9,0:9:24:0,24,257	0/0:7,0:7:21:0,21,221	0/0:1,0:1:3:0,3,31	./.:.:.:.:.	0/0:2,0:2:3:0,3,45	0/0:3,0:3:6:0,6,75	0/0:5,0:5:9:0,9,121	0/0:2,0:2:6:0,6,61	0/0:4,0:4:12:0,12,123	0/0:1,0:1:3:0,3,31	0/0:16,0:16:48:0,48,530
chr0	152754595	.	A	G	1375.3	.	AC=14;AF=0.054;AN=258;BaseQRankSum=-1.567;DP=951;Dels=0.00;FS=7.144;HaplotypeScore=0.1138;InbreedingCoeff=0.4891;MLEAC=11;MLEAF=0.043;MQ=59.82;MQ0=0;MQRankSum=0.815;QD=26.45;ReadPosRankSum=-0.744	GT:AD:DP:GQ:PL	0/0:58,0:58:99:0,174,1830	0/0:18,0:18:54:0,54,547	0/0:16,0:16:48:0,48,487	0/0:42,0:42:99:0,126,1303	0/0:13,0:13:39:0,39,415	0/0:10,0:10:30:0,30,296	0/0:18,0:18:54:0,54,551	0/0:1,0:1:3:0,3,32	0/0:1,0:1:3:0,3,32	0/0:10,0:10:30:0,30,310	0/0:1,0:1:3:0,3,31	1/1:0,17:17:51:526,51,0	0/0:11,0:11:33:0,33,337	0/0:2,0:2:6:0,6,59	0/0:13,0:13:39:0,39,398	0/0:12,1:13:36:0,36,360	0/0:16,0:16:42:0,42,454	0/0:3,0:3:9:0,9,94	0/0:4,0:4:12:0,12,119	0/0:8,0:8:24:0,24,237	0/0:1,0:1:3:0,3,32	0/0:11,0:11:33:0,33,340	0/0:31,0:31:87:0,87,916	0/0:28,0:28:84:0,84,857	0/0:3,0:3:9:0,9,96	0/0:18,0:18:51:0,51,529	0/0:20,0:20:57:0,57,602	0/0:5,0:5:15:0,15,160	0/0:3,0:3:9:0,9,100	0/0:16,0:16:45:0,45,477	0/0:3,0:3:9:0,9,98	0/0:3,0:3:9:0,9,94	0/0:17,0:17:45:0,45,488	0/0:1,0:1:3:0,3,33	0/0:10,0:10:30:0,30,300	0/0:3,0:3:9:0,9,94	0/0:12,0:12:36:0,36,366	0/0:5,0:5:15:0,15,150	0/0:9,0:9:24:0,24,262	0/0:2,0:2:6:0,6,63	0/0:5,0:5:15:0,15,162	0/0:12,0:12:33:0,33,353	0/0:20,0:20:57:0,57,603	1/1:0,19:19:57:577,57,0	0/0:13,0:13:39:0,39,397	0/0:22,0:22:66:0,66,667	0/0:7,0:7:21:0,21,214	0/0:1,0:1:3:0,3,31	./.:.:.:.:.	0/0:7,0:7:15:0,15,186	0/0:4,0:4:9:0,9,111	0/0:5,0:5:15:0,15,156	0/0:4,0:4:12:0,12,122	0/0:5,0:5:15:0,15,158	1/1:0,5:5:15:148,15,0	0/0:4,0:4:12:0,12,130	0/0:6,0:6:15:0,15,165	0/0:6,0:6:18:0,18,189	0/0:2,0:2:6:0,6,61	0/0:6,0:6:18:0,18,184	0/0:5,0:5:15:0,15,156	./.:.:.:.:.	0/0:8,0:8:24:0,24,242	0/0:5,0:5:9:0,9,120	0/0:3,0:3:9:0,9,92	0/0:4,0:4:12:0,12,124	0/0:5,0:5:15:0,15,153	0/0:5,0:5:15:0,15,158	./.:.:.:.:.	0/0:3,0:3:9:0,9,92	0/0:2,0:2:6:0,6,63	0/0:3,0:3:9:0,9,94	0/0:3,0:3:9:0,9,92	./.:.:.:.:.	1/1:0,4:4:12:119,12,0	1/1:0,3:3:9:89,9,0	0/0:2,0:2:6:0,6,60	0/0:5,0:5:15:0,15,157	0/0:2,0:2:6:0,6,65	0/0:7,0:7:21:0,21,207	0/0:3,0:3:9:0,9,92	./.:.:.:.:.	0/0:3,0:3:9:0,9,97	0/0:1,0:1:3:0,3,33	./.:.:.:.:.	0/0:2,0:2:6:0,6,61	0/0:3,0:3:9:0,9,95	0/0:5,0:5:15:0,15,155	0/0:3,0:3:9:0,9,99	0/0:2,0:2:6:0,6,66	0/0:3,0:3:9:0,9,94	0/0:5,0:5:12:0,12,138	0/0:6,0:6:18:0,18,189	0/0:3,0:3:9:0,9,97	./.:.:.:.:.	0/0:2,0:2:6:0,6,62	0/0:7,0:7:21:0,21,214	0/0:3,0:3:9:0,9,97	0/0:2,0:2:6:0,6,61	0/0:3,0:3:6:0,6,75	0/0:3,0:3:9:0,9,93	0/0:4,0:4:12:0,12,122	0/0:5,0:5:15:0,15,152	./.:.:.:.:.	0/0:5,0:5:12:0,12,140	0/0:6,0:6:18:0,18,183	0/0:3,0:3:9:0,9,95	0/0:6,0:6:18:0,18,180	0/0:2,0:2:6:0,6,61	0/0:1,0:1:3:0,3,32	0/0:7,0:7:18:0,18,197	0/0:2,0:2:6:0,6,61	0/0:6,0:6:15:0,15,168	0/0:7,0:7:21:0,21,212	0/0:5,0:5:15:0,15,149	0/0:3,0:3:9:0,9,91	0/0:6,0:6:18:0,18,183	0/0:5,0:5:15:0,15,158	1/1:0,2:2:6:61,6,0	0/0:3,0:3:9:0,9,93	0/0:8,0:8:24:0,24,249	1/1:0,2:2:6:61,6,0	0/0:6,0:6:15:0,15,174	0/0:6,0:6:18:0,18,181	0/0:6,0:6:18:0,18,178	0/0:5,0:5:15:0,15,148	0/0:4,0:4:12:0,12,124	0/0:4,0:4:12:0,12,126	0/0:1,0:1:3:0,3,31	0/0:2,0:2:3:0,3,45	0/0:5,0:5:9:0,9,120	0/0:6,0:6:12:0,12,152	0/0:4,0:4:6:0,6,89	0/0:5,0:5:15:0,15,156	0/0:4,0:4:6:0,6,89	0/0:8,0:8:12:0,12,178	0/0:40,0:40:99:0,120,1357
chr0	152754833	.	G	A	1972.16	.	AC=15;AF=0.058;AN=260;BaseQRankSum=-0.408;DP=1050;Dels=0.00;FS=4.788;HaplotypeScore=0.0747;InbreedingCoeff=0.4418;MLEAC=14;MLEAF=0.054;MQ=59.85;MQ0=0;MQRankSum=0.599;QD=24.35;ReadPosRankSum=-1.321	GT:AD:DP:GQ:PL	0/0:63,0:63:99:0,189,2010	0/0:24,0:24:72:0,72,730	0/0:29,0:29:78:0,78,850	0/0:59,0:59:99:0,177,1871	0/0:11,0:11:33:0,33,350	0/0:14,0:14:42:0,42,429	0/0:18,0:18:48:0,48,520	0/0:3,0:3:9:0,9,97	0/0:1,0:1:3:0,3,36	0/0:23,0:23:66:0,66,707	0/0:2,0:2:6:0,6,67	1/1:0,19:19:54:571,54,0	0/0:11,0:11:33:0,33,349	0/0:1,0:1:3:0,3,32	0/0:24,0:24:72:0,72,750	0/0:15,0:15:33:0,33,388	0/0:19,0:19:54:0,54,580	0/0:1,0:1:3:0,3,33	0/0:11,0:11:33:0,33,345	0/0:6,0:6:18:0,18,182	./.:.:.:.:.	0/0:10,0:10:27:0,27,295	0/0:29,0:29:87:0,87,915	0/0:26,0:26:75:0,75,796	0/0:2,0:2:6:0,6,67	0/0:17,0:17:51:0,51,531	0/0:19,0:19:48:0,48,504	0/0:4,0:4:12:0,12,132	0/0:4,0:4:12:0,12,132	0/0:16,0:16:42:0,42,464	0/0:4,0:4:9:0,9,96	0/0:3,0:3:9:0,9,98	0/0:19,0:19:54:0,54,583	0/0:3,0:3:9:0,9,97	0/0:17,0:17:51:0,51,527	0/0:4,0:4:12:0,12,120	0/0:23,0:23:63:0,63,703	0/0:7,0:7:21:0,21,218	0/0:11,0:11:33:0,33,328	0/0:2,0:2:6:0,6,68	0/0:4,0:4:12:0,12,136	0/0:5,0:5:12:0,12,140	0/0:14,0:14:39:0,39,427	1/1:0,22:22:66:673,66,0	0/0:29,0:29:81:0,81,848	0/0:24,0:24:72:0,72,764	0/0:16,0:16:48:0,48,497	0/0:4,0:4:12:0,12,130	./.:.:.:.:.	0/0:11,0:11:27:0,27,306	0/0:3,0:3:9:0,9,94	0/0:3,0:3:9:0,9,93	0/0:6,0:6:18:0,18,185	0/0:2,0:2:6:0,6,62	1/1:0,6:6:15:158,15,0	0/0:2,0:2:6:0,6,61	0/0:4,0:4:12:0,12,130	0/0:8,0:8:24:0,24,250	0/0:6,0:6:15:0,15,166	0/0:2,0:2:6:0,6,63	0/0:7,0:7:21:0,21,212	0/0:2,0:2:6:0,6,61	0/0:6,0:6:18:0,18,191	0/0:4,0:4:12:0,12,126	0/0:5,0:5:15:0,15,162	0/0:1,0:1:3:0,3,28	0/0:6,0:6:18:0,18,181	0/0:7,0:7:21:0,21,214	0/0:4,0:4:12:0,12,127	0/0:3,0:3:9:0,9,96	0/0:3,0:3:9:0,9,92	0/0:1,0:1:3:0,3,32	./.:.:.:.:.	0/1:7,5:12:99:117,0,186	1/1:0,8:8:24:246,24,0	1/1:0,1:1:3:32,3,0	0/0:3,0:3:6:0,6,76	0/0:3,0:3:9:0,9,98	0/0:4,0:4:12:0,12,124	0/0:1,0:1:3:0,3,32	0/0:2,0:2:6:0,6,65	0/0:1,0:1:3:0,3,32	0/0:4,0:4:12:0,12,136	0/0:1,0:1:3:0,3,33	0/0:3,0:3:9:0,9,97	0/0:3,0:3:9:0,9,100	0/0:3,0:3:9:0,9,95	0/0:5,0:5:15:0,15,159	0/0:2,0:2:6:0,6,61	0/0:4,0:4:12:0,12,115	0/0:3,0:3:9:0,9,94	0/0:3,0:3:9:0,9,96	0/0:2,0:2:6:0,6,60	0/0:1,0:1:3:0,3,31	0/0:1,0:1:3:0,3,31	0/0:3,0:3:9:0,9,93	0/0:4,0:4:12:0,12,122	0/0:1,0:1:3:0,3,32	./.:.:.:.:.	0/0:3,0:3:9:0,9,91	0/0:3,0:3:9:0,9,97	0/0:2,0:2:6:0,6,65	0/0:2,0:2:6:0,6,65	0/0:5,0:5:15:0,15,153	0/0:2,0:2:6:0,6,63	0/0:6,0:6:15:0,15,169	0/0:6,0:6:18:0,18,187	0/0:7,0:7:21:0,21,213	0/0:2,0:2:6:0,6,65	./.:.:.:.:.	0/0:8,0:8:24:0,24,248	0/0:2,0:2:6:0,6,67	0/0:8,0:8:24:0,24,249	0/0:7,0:7:18:0,18,201	0/0:6,0:6:18:0,18,191	0/0:9,0:9:24:0,24,272	0/0:7,0:7:18:0,18,203	0/0:2,0:2:6:0,6,61	1/1:0,4:4:12:125,12,0	0/0:6,0:6:18:0,18,182	0/0:10,0:10:30:0,30,318	1/1:0,9:9:27:279,27,0	0/0:3,0:3:9:0,9,92	0/0:2,0:2:6:0,6,60	0/0:5,0:5:15:0,15,151	0/0:4,0:4:12:0,12,123	0/0:3,0:3:9:0,9,92	0/0:3,0:3:9:0,9,102	0/0:3,0:3:9:0,9,95	./.:.:.:.:.	0/0:3,0:3:9:0,9,95	0/0:2,0:2:3:0,3,45	0/0:4,0:4:6:0,6,89	0/0:3,0:3:9:0,9,95	0/0:4,0:4:6:0,6,89	./.:.:.:.:.	0/0:23,0:23:69:0,69,789
chr0	152755802	.	T	C	5675.69	.	AC=61;AF=0.235;AN=260;BaseQRankSum=0.345;DP=1007;Dels=0.00;FS=7.474;HaplotypeScore=0.1316;InbreedingCoeff=0.6752;MLEAC=57;MLEAF=0.219;MQ=57.90;MQ0=1;MQRankSum=1.304;QD=24.57;ReadPosRankSum=-1.086	GT:AD:DP:GQ:PL	0/0:62,0:62:99:0,159,1753	0/0:16,0:16:45:0,45,485	0/0:10,0:10:24:0,24,245	0/0:37,0:38:99:0,105,1107	0/0:16,0:16:48:0,48,487	0/0:18,0:18:45:0,45,475	0/0:27,0:27:81:0,81,811	1/1:0,4:4:12:130,12,0	0/0:1,0:1:3:0,3,32	0/0:18,0:18:48:0,48,516	0/0:2,0:2:3:0,3,32	0/0:16,0:16:45:0,45,481	1/1:0,12:12:36:376,36,0	0/0:3,0:3:9:0,9,94	1/1:0,16:16:39:405,39,0	1/1:0,25:25:63:675,63,0	1/1:0,20:20:60:622,60,0	0/0:7,0:7:21:0,21,221	0/0:10,0:10:24:0,24,280	0/0:17,0:17:36:0,36,384	0/0:5,0:5:15:0,15,165	0/0:20,0:20:57:0,57,605	0/0:21,0:21:57:0,57,610	0/0:18,0:18:48:0,48,519	0/0:4,0:4:9:0,9,96	1/1:0,11:11:30:304,30,0	0/0:14,0:14:42:0,42,441	1/1:0,9:9:24:245,24,0	0/1:1,1:2:26:26,0,26	1/1:0,21:21:60:633,60,0	0/0:5,0:5:15:0,15,154	0/0:1,0:1:3:0,3,32	0/0:21,0:21:51:0,51,579	./.:.:.:.:.	0/0:13,0:13:36:0,36,381	0/0:4,0:4:12:0,12,127	0/0:17,0:17:39:0,39,407	0/0:6,0:6:18:0,18,183	1/1:0,11:11:30:326,30,0	0/1:8,1:9:4:4,0,218	1/1:0,2:2:6:63,6,0	0/0:8,0:8:21:0,21,215	0/0:16,0:16:42:0,42,450	0/0:20,0:20:54:0,54,536	0/0:18,0:18:54:0,54,552	0/0:27,0:27:63:0,63,684	0/0:5,0:5:15:0,15,151	0/0:3,0:3:9:0,9,102	0/0:2,0:2:6:0,6,59	./.:.:.:.:.	0/0:2,0:2:6:0,6,60	0/0:6,0:6:9:0,9,134	0/0:7,0:7:21:0,21,213	0/0:5,0:5:15:0,15,156	0/0:6,0:6:15:0,15,173	0/1:1,6:7:9:173,0,9	0/0:4,0:4:12:0,12,126	0/0:5,0:5:12:0,12,129	0/0:3,0:3:9:0,9,93	0/0:4,0:4:9:0,9,95	1/1:0,4:4:9:90,9,0	1/1:0,2:2:6:63,6,0	1/1:0,9:9:21:236,21,0	0/0:5,0:5:15:0,15,152	0/0:2,0:2:6:0,6,62	1/1:0,3:3:9:93,9,0	0/0:2,0:3:6:0,6,63	1/1:0,3:3:9:90,9,0	1/1:0,6:6:15:169,15,0	0/0:3,0:3:9:0,9,87	0/0:2,0:2:6:0,6,58	0/0:4,0:4:12:0,12,118	0/0:3,0:3:9:0,9,93	0/0:6,0:6:15:0,15,156	0/0:2,1:3:3:0,3,32	0/0:3,0:3:9:0,9,83	0/0:2,0:2:3:0,3,26	./.:.:.:.:.	./.:.:.:.:.	0/0:5,0:6:12:0,12,136	0/0:1,0:1:3:0,3,30	0/0:2,0:2:6:0,6,61	0/0:5,0:5:15:0,15,160	0/0:1,0:1:3:0,3,32	0/0:2,0:2:6:0,6,54	0/0:2,0:2:6:0,6,63	1/1:0,3:3:9:95,9,0	0/0:4,0:4:12:0,12,127	1/1:0,7:7:18:196,18,0	0/1:1,3:4:21:84,0,21	1/1:0,1:1:3:31,3,0	0/0:2,0:2:3:0,3,45	1/1:0,2:2:6:60,6,0	./.:.:.:.:.	1/1:0,2:2:6:60,6,0	1/1:0,3:3:9:95,9,0	0/1:1,9:10:1:255,0,1	0/0:4,0:4:12:0,12,118	1/1:0,3:3:9:96,9,0	0/0:2,0:2:6:0,6,59	0/0:8,0:8:24:0,24,258	./.:.:.:.:.	1/1:0,6:6:12:148,12,0	0/0:3,0:3:9:0,9,100	0/0:1,0:1:3:0,3,30	0/0:2,0:2:6:0,6,63	0/0:5,0:5:15:0,15,153	0/0:5,0:5:12:0,12,134	0/0:2,0:2:6:0,6,67	0/0:6,0:6:18:0,18,186	0/0:8,0:8:21:0,21,207	0/0:2,0:2:6:0,6,67	0/0:11,0:11:30:0,30,330	1/1:0,4:4:12:121,12,0	1/1:1,2:3:6:62,6,0	1/1:0,5:5:9:109,9,0	1/1:0,2:2:6:60,6,0	0/0:6,0:6:15:0,15,170	0/0:1,0:1:3:0,3,31	0/0:7,0:7:15:0,15,180	0/0:4,0:4:12:0,12,124	0/0:3,0:3:9:0,9,96	0/0:5,0:5:12:0,12,141	0/0:2,0:2:3:0,3,45	0/0:5,0:5:15:0,15,153	0/0:2,0:2:3:0,3,33	0/0:7,0:7:21:0,21,219	0/0:4,0:4:12:0,12,123	0/0:1,0:1:3:0,3,30	./.:.:.:.:.	0/0:4,0:4:6:0,6,89	0/0:6,0:6:9:0,9,134	0/0:11,0:11:18:0,18,254	0/0:6,0:6:9:0,9,134	0/0:6,0:6:9:0,9,134	0/0:8,0:8:15:0,15,182	0/0:17,0:17:51:0,51,580
chr0	152756219	.	C	T	460.72	.	AC=22;AF=0.118;AN=186;BaseQRankSum=-2.277;DP=231;Dels=0.00;FS=0.847;HaplotypeScore=0.0824;InbreedingCoeff=0.3222;MLEAC=17;MLEAF=0.091;MQ=59.86;MQ0=0;MQRankSum=1.139;QD=20.94;ReadPosRankSum=-0.331	GT:AD:DP:GQ:PL	0/0:4,0:4:12:0,12,121	0/0:14,0:14:42:0,42,442	0/0:8,0:8:21:0,21,237	0/0:5,0:5:15:0,15,160	./.:.:.:.:.	0/0:3,0:3:6:0,6,75	0/0:2,0:2:6:0,6,63	0/0:1,0:1:3:0,3,32	0/0:2,0:2:6:0,6,65	0/0:1,0:1:3:0,3,32	./.:.:.:.:.	1/1:0,1:1:3:31,3,0	0/0:3,0:3:9:0,9,92	./.:.:.:.:.	0/0:5,0:5:15:0,15,159	0/0:1,0:1:3:0,3,32	./.:.:.:.:.	./.:.:.:.:.	./.:.:.:.:.	./.:.:.:.:.	0/0:1,0:1:3:0,3,36	0/0:2,0:2:6:0,6,61	./.:.:.:.:.	0/0:4,0:4:9:0,9,109	0/0:3,0:3:9:0,9,97	0/0:1,0:1:3:0,3,32	0/0:1,0:1:3:0,3,32	0/0:2,0:2:6:0,6,65	0/0:1,0:1:3:0,3,32	./.:.:.:.:.	./.:.:.:.:.	0/0:3,0:3:9:0,9,87	0/0:1,0:1:3:0,3,31	./.:.:.:.:.	0/0:1,0:1:3:0,3,31	0/0:1,0:1:3:0,3,32	0/0:2,0:2:6:0,6,64	./.:.:.:.:.	0/0:4,0:4:9:0,9,106	./.:.:.:.:.	./.:.:.:.:.	./.:.:.:.:.	0/0:3,0:3:6:0,6,62	1/1:0,3:3:9:90,9,0	./.:.:.:.:.	./.:.:.:.:.	0/0:3,0:3:9:0,9,95	./.:.:.:.:.	./.:.:.:.:.	0/0:3,0:3:9:0,9,93	./.:.:.:.:.	0/0:4,0:4:12:0,12,128	./.:.:.:.:.	0/0:2,0:2:6:0,6,59	1/1:0,1:1:3:32,3,0	./.:.:.:.:.	1/1:0,2:2:6:59,6,0	1/1:0,2:2:6:59,6,0	0/0:3,0:3:9:0,9,87	1/1:0,4:4:12:128,12,0	0/0:4,0:4:12:0,12,120	0/0:3,0:3:9:0,9,94	./.:.:.:.:.	./.:.:.:.:.	0/0:2,0:2:6:0,6,63	0/0:1,0:1:3:0,3,32	./.:.:.:.:.	0/0:1,0:1:3:0,3,32	0/0:1,0:1:3:0,3,31	./.:.:.:.:.	0/0:2,0:2:6:0,6,60	0/0:2,0:2:6:0,6,64	./.:.:.:.:.	1/1:0,1:1:3:33,3,0	1/1:0,2:2:6:58,6,0	1/1:0,1:1:3:31,3,0	0/0:1,0:1:3:0,3,32	0/0:1,0:1:3:0,3,31	0/0:1,0:1:3:0,3,32	0/0:1,0:1:3:0,3,33	0/0:1,0:1:3:0,3,32	./.:.:.:.:.	./.:.:.:.:.	0/0:1,0:1:3:0,3,32	0/0:4,0:4:12:0,12,128	0/0:2,0:2:6:0,6,65	0/0:1,0:1:3:0,3,29	0/0:3,0:3:9:0,9,91	0/0:1,0:1:3:0,3,32	0/0:1,0:1:3:0,3,33	0/0:1,0:1:3:0,3,32	0/0:1,0:1:3:0,3,34	0/0:1,0:1:3:0,3,32	./.:.:.:.:.	0/0:2,0:2:6:0,6,63	0/0:1,0:1:3:0,3,30	./.:.:.:.:.	0/0:2,0:2:6:0,6,63	0/0:4,0:4:12:0,12,125	./.:.:.:.:.	0/0:1,0:1:3:0,3,32	0/0:6,0:6:18:0,18,186	./.:.:.:.:.	0/0:1,0:1:3:0,3,32	0/0:2,0:2:3:0,3,45	0/0:4,0:4:9:0,9,109	0/0:1,0:1:3:0,3,32	./.:.:.:.:.	0/0:3,0:3:9:0,9,97	./.:.:.:.:.	0/0:3,0:3:9:0,9,92	0/0:3,0:3:9:0,9,97	0/0:6,0:6:18:0,18,187	0/0:1,0:1:3:0,3,31	0/0:4,0:4:9:0,9,111	0/0:3,0:3:9:0,9,97	./.:.:.:.:.	0/0:2,0:2:6:0,6,61	1/1:0,3:3:9:92,9,0	0/0:1,0:1:3:0,3,29	0/0:3,0:3:6:0,6,76	./.:.:.:.:.	0/0:1,0:1:3:0,3,32	0/0:3,0:3:9:0,9,94	./.:.:.:.:.	0/0:6,0:6:18:0,18,189	0/0:1,0:1:3:0,3,31	0/0:1,0:1:3:0,3,32	./.:.:.:.:.	./.:.:.:.:.	./.:.:.:.:.	./.:.:.:.:.	./.:.:.:.:.	0/0:2,0:2:3:0,3,45	./.:.:.:.:.	1/1:0,2:2:3:45,3,0	0/0:11,0:11:33:0,33,361
chr0	152757368	.	C	A	58.89	.	AC=8;AF=0.053;AN=150;BaseQRankSum=-1.472;DP=200;Dels=0.00;FS=3.982;HaplotypeScore=0.0617;InbreedingCoeff=0.1204;MLEAC=5;MLEAF=0.033;MQ=59.55;MQ0=0;MQRankSum=-0.217;QD=11.78;ReadPosRankSum=-1.689	GT:AD:DP:GQ:PL	0/0:7,0:7:21:0,21,225	0/0:10,0:10:30:0,30,314	0/0:1,0:1:3:0,3,32	0/0:5,0:5:15:0,15,152	0/0:2,0:2:6:0,6,65	./.:.:.:.:.	./.:.:.:.:.	0/0:1,0:1:3:0,3,34	./.:.:.:.:.	./.:.:.:.:.	./.:.:.:.:.	0/0:1,0:1:3:0,3,32	0/0:4,0:4:12:0,12,121	./.:.:.:.:.	0/0:11,0:11:27:0,27,302	./.:.:.:.:.	0/0:6,0:6:12:0,12,150	0/0:1,0:1:3:0,3,32	./.:.:.:.:.	./.:.:.:.:.	0/0:1,0:1:3:0,3,31	1/1:0,2:2:6:57,6,0	0/0:2,0:2:6:0,6,65	0/0:1,0:1:3:0,3,32	./.:.:.:.:.	./.:.:.:.:.	0/0:3,0:3:9:0,9,95	0/0:2,0:2:6:0,6,65	./.:.:.:.:.	./.:.:.:.:.	0/0:1,0:1:3:0,3,32	./.:.:.:.:.	./.:.:.:.:.	0/0:1,0:1:3:0,3,32	0/0:2,0:2:6:0,6,65	./.:.:.:.:.	0/0:4,0:4:12:0,12,126	./.:.:.:.:.	0/0:1,0:1:3:0,3,31	./.:.:.:.:.	./.:.:.:.:.	0/0:5,0:5:12:0,12,126	0/0:5,0:5:15:0,15,154	0/0:1,0:1:3:0,3,31	0/0:6,0:6:18:0,18,193	./.:.:.:.:.	0/0:5,0:5:15:0,15,148	./.:.:.:.:.	0/0:1,0:1:3:0,3,31	0/0:1,0:1:3:0,3,32	0/0:1,0:1:3:0,3,32	0/0:1,0:1:3:0,3,32	0/0:2,0:2:6:0,6,66	0/0:2,0:2:3:0,3,45	./.:.:.:.:.	./.:.:.:.:.	./.:.:.:.:.	0/0:4,0:4:12:0,12,124	0/0:2,0:2:6:0,6,61	0/0:4,0:4:12:0,12,121	0/0:2,0:2:6:0,6,65	0/0:1,0:1:3:0,3,31	0/0:2,0:2:6:0,6,63	0/0:3,0:3:9:0,9,94	0/0:2,0:2:6:0,6,62	0/0:2,0:2:6:0,6,64	./.:.:.:.:.	./.:.:.:.:.	./.:.:.:.:.	0/0:1,0:1:3:0,3,31	./.:.:.:.:.	./.:.:.:.:.	0/0:2,0:2:6:0,6,63	0/0:1,0:1:3:0,3,30	0/0:3,0:3:9:0,9,96	./.:.:.:.:.	./.:.:.:.:.	./.:.:.:.:.	./.:.:.:.:.	0/0:1,0:1:3:0,3,31	./.:.:.:.:.	./.:.:.:.:.	0/0:1,0:1:3:0,3,35	1/1:0,1:1:3:30,3,0	0/0:1,0:1:3:0,3,32	0/0:2,0:2:6:0,6,61	0/0:2,0:2:3:0,3,45	0/0:1,0:1:3:0,3,35	./.:.:.:.:.	./.:.:.:.:.	0/0:1,0:1:3:0,3,31	./.:.:.:.:.	./.:.:.:.:.	./.:.:.:.:.	0/0:2,0:2:6:0,6,64	0/0:1,0:1:3:0,3,33	./.:.:.:.:.	0/0:1,0:1:3:0,3,33	0/0:1,0:1:3:0,3,33	./.:.:.:.:.	./.:.:.:.:.	0/0:2,0:2:3:0,3,45	./.:.:.:.:.	./.:.:.:.:.	0/0:1,0:1:3:0,3,32	./.:.:.:.:.	0/0:2,0:2:6:0,6,65	0/0:2,0:2:6:0,6,65	./.:.:.:.:.	./.:.:.:.:.	0/0:2,0:2:6:0,6,61	./.:.:.:.:.	0/0:8,0:8:21:0,21,221	0/0:2,0:2:3:0,3,45	./.:.:.:.:.	./.:.:.:.:.	0/0:1,0:1:3:0,3,32	./.:.:.:.:.	0/0:2,0:2:6:0,6,61	0/0:1,0:1:3:0,3,32	1/1:0,1:1:3:31,3,0	./.:.:.:.:.	0/0:3,0:3:9:0,9,97	1/1:0,1:1:3:30,3,0	0/0:3,0:3:9:0,9,92	0/0:1,0:1:3:0,3,30	./.:.:.:.:.	0/0:4,0:4:12:0,12,122	./.:.:.:.:.	./.:.:.:.:.	./.:.:.:.:.	./.:.:.:.:.	./.:.:.:.:.	./.:.:.:.:.	./.:.:.:.:.	./.:.:.:.:.	0/0:19,0:19:57:0,57,638
chr0	152760752	.	C	G	4005	.	AC=19;AF=0.070;AN=270;BaseQRankSum=-2.309;DP=1216;Dels=0.00;FS=3.938;HaplotypeScore=0.1789;InbreedingCoeff=0.5290;MLEAC=17;MLEAF=0.063;MQ=56.81;MQ0=1;MQRankSum=1.256;QD=28.01;ReadPosRankSum=0.959	GT:AD:DP:GQ:PL	1/1:0,49:49:99:1474,138,0	1/1:0,29:29:87:877,87,0	0/0:24,0:24:72:0,72,764	0/0:58,0:58:99:0,168,1790	0/0:13,0:13:39:0,39,418	0/0:20,0:20:60:0,60,644	0/0:24,0:24:72:0,72,744	0/0:3,0:3:9:0,9,92	0/0:3,0:3:6:0,6,66	0/0:11,0:11:33:0,33,359	0/0:3,0:3:9:0,9,88	0/0:20,0:20:54:0,54,584	0/0:15,0:15:45:0,45,481	./.:.:.:.:.	0/0:19,0:19:57:0,57,605	0/0:28,0:28:84:0,84,883	0/0:30,0:30:87:0,87,937	0/1:1,2:3:14:52,0,14	0/0:17,0:17:48:0,48,523	0/0:8,0:8:24:0,24,250	./.:.:.:.:.	0/0:33,0:33:99:0,99,1044	0/0:35,0:35:99:0,105,1096	0/0:19,0:19:57:0,57,600	0/0:3,0:3:9:0,9,101	0/0:34,0:34:99:0,102,1077	0/0:16,0:16:48:0,48,518	0/0:5,0:5:15:0,15,147	0/0:2,0:2:6:0,6,68	0/0:38,0:38:99:0,102,1101	0/0:6,0:6:18:0,18,193	0/0:7,0:7:21:0,21,231	0/0:27,0:27:78:0,78,855	0/0:4,0:4:12:0,12,125	0/0:20,0:20:60:0,60,640	0/0:6,0:6:18:0,18,173	1/1:0,17:17:51:535,51,0	0/0:27,0:27:72:0,72,798	0/0:22,0:22:66:0,66,700	0/0:2,0:2:6:0,6,63	0/0:4,0:4:12:0,12,125	0/0:21,0:21:63:0,63,678	1/1:0,20:20:60:620,60,0	0/0:20,0:20:54:0,54,569	0/0:19,0:20:54:0,54,584	0/0:31,0:31:87:0,87,950	0/0:10,0:10:30:0,30,311	0/0:3,0:3:9:0,9,95	0/0:2,0:2:6:0,6,63	0/0:5,0:5:15:0,15,165	0/0:1,0:1:3:0,3,33	0/0:3,0:3:9:0,9,92	0/0:5,0:5:15:0,15,162	0/0:3,0:3:9:0,9,97	0/0:6,0:6:15:0,15,160	0/0:1,0:1:3:0,3,32	0/0:2,0:2:6:0,6,65	0/0:6,0:6:15:0,15,148	0/0:1,0:1:3:0,3,33	0/0:5,0:5:15:0,15,162	0/0:2,0:2:3:0,3,31	0/0:6,0:6:18:0,18,189	0/0:6,0:6:18:0,18,189	0/0:5,0:5:15:0,15,158	0/0:2,0:2:6:0,6,66	0/0:7,0:7:21:0,21,223	0/0:5,0:5:15:0,15,160	0/0:4,0:4:12:0,12,127	0/0:6,0:6:15:0,15,174	0/0:2,0:2:6:0,6,64	0/0:3,0:3:9:0,9,97	0/0:1,0:1:3:0,3,32	0/0:4,0:4:12:0,12,126	0/0:6,0:6:18:0,18,185	0/0:7,0:7:15:0,15,163	0/0:5,0:5:15:0,15,156	1/1:0,4:4:12:123,12,0	0/0:1,0:1:3:0,3,32	0/0:2,0:2:6:0,6,63	0/0:4,0:4:12:0,12,125	0/0:3,0:3:9:0,9,97	0/0:2,0:2:6:0,6,63	0/0:3,0:3:9:0,9,95	0/0:4,0:4:12:0,12,128	0/0:8,0:8:24:0,24,247	0/0:2,0:2:6:0,6,64	0/0:6,0:6:18:0,18,188	0/0:4,0:4:12:0,12,129	0/0:7,0:7:18:0,18,196	0/0:1,0:1:3:0,3,32	0/0:4,0:4:12:0,12,127	0/0:4,0:4:12:0,12,131	0/0:6,0:6:18:0,18,186	0/0:2,0:2:6:0,6,63	0/0:6,0:6:18:0,18,192	0/0:3,0:3:9:0,9,96	0/0:2,0:2:6:0,6,62	0/0:4,0:4:12:0,12,127	0/0:6,0:6:18:0,18,192	0/0:1,0:1:3:0,3,31	0/0:4,0:4:12:0,12,126	0/0:5,0:5:15:0,15,155	0/0:3,0:3:9:0,9,95	0/0:2,0:2:6:0,6,62	0/0:5,0:5:15:0,15,163	0/0:7,0:7:21:0,21,217	0/0:3,0:3:6:0,6,61	0/0:5,0:5:15:0,15,156	0/0:1,0:1:3:0,3,33	0/0:11,0:11:33:0,33,341	0/0:7,0:7:21:0,21,227	0/0:1,0:1:3:0,3,34	0/0:6,0:6:18:0,18,192	0/0:6,0:6:18:0,18,188	0/0:9,0:9:24:0,24,271	0/0:5,0:5:12:0,12,139	0/0:2,0:2:6:0,6,63	0/0:2,0:2:6:0,6,62	0/0:7,0:7:18:0,18,188	1/1:0,4:4:9:85,9,0	0/0:3,0:3:9:0,9,100	0/0:7,0:7:21:0,21,225	1/1:0,12:12:33:357,33,0	0/0:5,0:5:15:0,15,161	1/1:0,3:3:9:91,9,0	0/0:3,0:3:9:0,9,95	0/0:4,0:4:12:0,12,126	0/0:6,0:6:15:0,15,170	1/1:0,2:2:6:63,6,0	0/0:4,0:4:9:0,9,109	0/0:2,0:2:6:0,6,62	0/0:2,0:2:3:0,3,45	0/0:4,0:4:9:0,9,103	0/0:5,0:5:6:0,6,89	0/0:6,0:6:9:0,9,134	0/0:1,0:1:3:0,3,32	0/0:23,0:23:66:0,66,727
chr0	152766032	.	G	T	5503.26	.	AC=94;AF=0.362;AN=260;BaseQRankSum=4.964;DP=656;Dels=0.00;FS=8.926;HaplotypeScore=0.0485;InbreedingCoeff=0.6947;MLEAC=90;MLEAF=0.346;MQ=59.67;MQ0=0;MQRankSum=1.012;QD=24.90;ReadPosRankSum=0.006	GT:AD:DP:GQ:PL	0/0:31,0:31:84:0,84,895	0/0:14,0:14:36:0,36,371	0/0:8,0:8:24:0,24,238	0/0:33,0:33:96:0,96,971	1/1:0,8:8:24:252,24,0	0/0:8,0:8:24:0,24,240	0/0:9,0:9:24:0,24,253	1/1:0,2:2:6:59,6,0	./.:.:.:.:.	1/1:0,5:5:15:155,15,0	1/1:0,3:3:9:95,9,0	0/0:8,0:8:24:0,24,239	1/1:0,7:7:21:218,21,0	1/1:0,1:1:3:32,3,0	1/1:0,10:10:27:289,27,0	1/1:0,15:15:42:456,42,0	1/1:0,12:12:33:353,33,0	0/0:2,0:2:6:0,6,59	0/0:5,0:5:15:0,15,145	0/0:4,0:4:12:0,12,117	0/0:2,0:2:6:0,6,68	0/0:10,0:10:27:0,27,281	0/0:9,0:9:24:0,24,258	0/0:12,0:12:36:0,36,360	0/0:2,0:2:6:0,6,55	0/0:10,0:10:27:0,27,283	0/0:5,0:5:15:0,15,149	1/1:0,5:5:15:164,15,0	1/1:0,2:2:6:65,6,0	1/1:0,14:14:36:399,36,0	0/1:1,5:6:14:143,0,14	1/1:0,5:5:15:161,15,0	0/0:8,0:8:21:0,21,226	1/1:0,3:3:9:99,9,0	0/0:13,0:13:36:0,36,366	0/0:1,0:1:3:0,3,29	0/0:13,0:13:36:0,36,364	0/0:8,0:8:21:0,21,223	1/1:0,6:6:15:168,15,0	1/1:0,1:1:3:33,3,0	0/1:4,2:6:16:16,0,109	1/1:0,5:5:15:158,15,0	0/0:9,0:9:27:0,27,268	0/0:5,0:5:15:0,15,145	0/0:11,0:11:33:0,33,326	0/0:4,0:4:12:0,12,121	0/0:7,0:7:21:0,21,212	0/0:3,0:3:9:0,9,95	1/1:0,1:1:3:31,3,0	0/0:6,0:6:12:0,12,150	./.:.:.:.:.	0/0:2,0:2:6:0,6,60	./.:.:.:.:.	1/1:0,1:1:3:31,3,0	0/0:3,0:3:9:0,9,90	1/1:0,6:6:18:185,18,0	0/0:4,0:4:12:0,12,120	0/0:3,0:3:9:0,9,91	0/0:1,0:1:3:0,3,30	0/0:7,0:7:21:0,21,213	1/1:0,6:6:18:185,18,0	1/1:0,4:4:12:118,12,0	1/1:0,6:6:18:182,18,0	0/0:3,0:3:9:0,9,89	1/1:0,5:5:15:162,15,0	1/1:0,4:4:12:126,12,0	0/0:4,0:4:12:0,12,119	1/1:0,2:2:6:61,6,0	1/1:0,1:1:3:30,3,0	0/1:7,1:8:8:8,0,183	0/0:2,0:2:6:0,6,57	0/0:3,0:3:6:0,6,73	0/0:2,0:2:6:0,6,61	0/0:1,0:1:3:0,3,33	0/0:4,0:4:12:0,12,120	0/0:3,0:3:9:0,9,93	0/0:3,0:3:9:0,9,94	0/0:3,0:3:9:0,9,89	0/0:1,0:1:3:0,3,30	0/0:2,0:2:3:0,3,45	0/0:2,0:2:6:0,6,64	./.:.:.:.:.	0/0:4,0:4:12:0,12,130	0/0:4,0:4:12:0,12,118	0/0:4,0:4:12:0,12,119	0/0:5,0:5:15:0,15,156	1/1:0,2:2:6:60,6,0	0/1:5,1:6:14:14,0,130	1/1:0,4:4:12:115,12,0	1/1:0,3:3:9:97,9,0	1/1:0,1:1:3:32,3,0	0/0:3,0:3:6:0,6,74	1/1:0,2:2:6:65,6,0	1/1:0,3:3:6:75,6,0	1/1:0,4:4:9:109,9,0	0/0:3,0:3:9:0,9,89	0/0:3,0:3:9:0,9,88	0/0:3,0:3:9:0,9,89	1/1:0,1:1:3:31,3,0	0/0:1,0:1:3:0,3,29	1/1:0,7:7:21:214,21,0	1/1:0,2:2:6:65,6,0	1/1:0,3:3:9:94,9,0	0/0:5,0:5:15:0,15,150	0/0:2,0:2:6:0,6,63	0/0:2,0:2:6:0,6,59	0/0:4,0:4:12:0,12,120	0/0:5,0:5:12:0,12,134	1/1:0,2:2:6:62,6,0	0/0:4,0:4:9:0,9,103	0/0:4,0:4:12:0,12,119	1/1:0,2:2:6:62,6,0	1/1:0,6:6:18:180,18,0	1/1:0,2:2:6:61,6,0	1/1:0,3:3:9:95,9,0	1/1:0,4:4:12:123,12,0	1/1:0,4:4:12:122,12,0	0/0:1,0:1:3:0,3,32	0/0:2,0:2:6:0,6,57	0/0:2,0:2:6:0,6,58	0/0:4,0:4:9:0,9,106	0/0:1,0:1:3:0,3,31	0/0:4,0:4:12:0,12,124	0/0:3,0:3:9:0,9,92	0/0:3,0:3:9:0,9,92	0/0:5,0:5:15:0,15,148	0/0:3,0:3:9:0,9,93	0/0:3,0:3:9:0,9,91	0/0:2,0:2:6:0,6,60	./.:.:.:.:.	0/0:2,0:2:3:0,3,45	./.:.:.:.:.	./.:.:.:.:.	0/0:3,0:3:6:0,6,74	0/0:2,0:2:3:0,3,45	0/0:4,0:4:9:0,9,105	0/0:22,0:22:66:0,66,707
chr0	152767913	.	G	A	2890.16	.	AC=28;AF=0.109;AN=258;BaseQRankSum=-0.788;DP=1013;Dels=0.00;FS=5.239;HaplotypeScore=0.0822;InbreedingCoeff=0.6662;MLEAC=23;MLEAF=0.089;MQ=59.86;MQ0=0;MQRankSum=-1.410;QD=27.53;ReadPosRankSum=-0.951	GT:AD:DP:GQ:PL	./.:.:.:.:.	0/0:18,0:18:54:0,54,558	0/0:21,0:21:57:0,57,612	0/0:38,0:38:99:0,114,1158	0/0:14,0:14:42:0,42,422	0/0:21,0:21:60:0,60,643	0/0:23,0:23:69:0,69,706	0/0:3,0:3:9:0,9,97	0/0:3,0:3:9:0,9,101	0/0:18,0:18:54:0,54,559	0/0:4,0:4:12:0,12,117	0/0:21,0:21:63:0,63,663	1/1:0,21:21:63:650,63,0	1/1:0,3:3:9:98,9,0	1/1:0,17:17:51:534,51,0	1/1:0,26:26:78:763,78,0	0/0:19,0:19:57:0,57,591	0/0:1,0:1:3:0,3,32	0/0:8,0:8:21:0,21,230	0/0:10,0:10:30:0,30,306	0/0:2,0:2:6:0,6,65	0/0:20,0:20:60:0,60,618	0/0:13,0:13:39:0,39,409	0/0:26,0:26:69:0,69,761	0/0:1,0:1:3:0,3,33	0/0:21,0:21:63:0,63,631	./.:.:.:.:.	0/0:4,0:4:12:0,12,130	0/0:4,0:4:12:0,12,112	0/0:21,0:21:60:0,60,625	0/0:3,0:3:9:0,9,99	0/0:7,0:7:21:0,21,209	0/0:19,0:19:54:0,54,576	0/0:1,0:1:3:0,3,25	0/0:19,0:19:54:0,54,577	0/0:8,0:8:24:0,24,260	0/0:14,0:14:39:0,39,410	./.:.:.:.:.	0/0:17,0:17:48:0,48,510	0/0:6,0:6:18:0,18,187	0/0:1,0:1:3:0,3,32	0/0:12,0:12:36:0,36,370	0/0:21,0:21:63:0,63,643	0/0:19,0:19:57:0,57,605	0/0:16,0:16:42:0,42,471	0/0:19,0:19:57:0,57,594	0/0:8,0:8:24:0,24,247	0/0:9,0:9:27:0,27,292	1/1:0,2:2:6:63,6,0	0/0:1,0:1:3:0,3,31	./.:.:.:.:.	./.:.:.:.:.	0/0:4,0:4:12:0,12,120	1/1:0,5:5:15:158,15,0	0/0:7,0:7:15:0,15,180	1/1:0,8:8:24:255,24,0	0/0:7,0:7:18:0,18,199	0/0:11,0:11:30:0,30,326	0/0:2,0:2:6:0,6,66	0/0:7,0:7:21:0,21,214	1/1:0,2:2:6:61,6,0	1/1:0,3:3:9:95,9,0	0/0:9,0:9:27:0,27,281	0/0:5,0:5:15:0,15,158	1/1:0,3:3:9:92,9,0	1/1:0,3:3:9:89,9,0	0/0:4,0:4:12:0,12,120	0/0:3,0:3:9:0,9,94	0/0:1,0:1:3:0,3,32	0/0:3,0:3:9:0,9,92	0/0:2,0:2:6:0,6,64	0/0:6,0:6:18:0,18,185	0/0:1,0:1:3:0,3,32	0/0:5,0:5:15:0,15,153	0/0:2,0:2:6:0,6,63	0/0:3,0:3:9:0,9,92	0/0:1,0:1:3:0,3,32	./.:.:.:.:.	0/0:2,0:2:6:0,6,62	0/0:4,0:4:12:0,12,126	0/0:5,0:5:15:0,15,154	0/0:2,0:2:6:0,6,62	0/0:5,0:5:15:0,15,160	0/0:6,0:6:18:0,18,182	0/0:2,0:2:6:0,6,63	0/0:9,0:9:27:0,27,264	0/0:5,0:5:15:0,15,156	0/0:1,0:1:3:0,3,30	0/0:5,0:5:15:0,15,157	0/0:9,0:9:27:0,27,269	./.:.:.:.:.	0/0:2,0:2:6:0,6,63	1/1:0,4:4:12:125,12,0	0/0:2,0:2:6:0,6,61	0/0:3,0:3:9:0,9,92	0/0:3,0:3:9:0,9,86	0/0:6,0:6:18:0,18,184	0/0:3,0:3:9:0,9,95	1/1:0,4:4:12:122,12,0	0/0:1,0:1:3:0,3,32	1/1:0,4:4:12:122,12,0	0/0:2,0:2:6:0,6,63	0/0:2,0:2:6:0,6,62	0/0:1,0:1:3:0,3,32	./.:.:.:.:.	0/0:7,0:7:21:0,21,211	0/0:5,0:5:15:0,15,148	0/0:7,0:7:18:0,18,200	0/0:6,0:6:18:0,18,192	0/0:13,0:13:39:0,39,407	0/0:10,0:10:30:0,30,315	0/0:6,0:6:18:0,18,199	0/0:7,0:7:18:0,18,203	0/0:10,0:10:30:0,30,316	0/0:6,0:6:18:0,18,187	0/0:6,0:6:18:0,18,185	0/0:4,0:4:12:0,12,128	0/0:4,0:4:12:0,12,124	0/0:4,0:4:12:0,12,122	0/0:3,0:3:6:0,6,77	0/0:2,0:2:6:0,6,63	0/0:3,0:3:9:0,9,94	0/0:5,0:5:15:0,15,152	0/0:6,0:6:18:0,18,189	0/0:11,0:11:33:0,33,339	0/0:9,0:9:27:0,27,284	0/0:3,0:3:9:0,9,91	0/0:6,0:6:18:0,18,175	0/0:5,0:5:15:0,15,154	0/0:2,0:2:3:0,3,45	0/0:8,0:8:12:0,12,179	0/0:6,0:6:12:0,12,151	0/0:6,0:6:9:0,9,134	0/0:11,0:11:21:0,21,271	0/0:5,0:5:12:0,12,137	0/0:6,0:6:9:0,9,121	0/0:19,0:19:57:0,57,630
chr0	152769096	.	C	T	6627.92	.	AC=89;AF=0.356;AN=250;BaseQRankSum=2.233;DP=801;Dels=0.00;FS=7.072;HaplotypeScore=0.0874;InbreedingCoeff=0.7335;MLEAC=89;MLEAF=0.356;MQ=59.63;MQ0=1;MQRankSum=0.538;QD=27.73;ReadPosRankSum=-1.044	GT:AD:DP:GQ:PL	0/0:43,0:43:99:0,111,1239	0/0:21,0:21:63:0,63,628	0/0:12,0:12:36:0,36,364	0/0:28,0:28:84:0,84,868	1/1:0,9:9:27:281,27,0	0/0:5,0:5:15:0,15,150	0/0:14,0:14:42:0,42,417	1/1:0,3:3:9:103,9,0	./.:.:.:.:.	1/1:0,12:12:36:367,36,0	./.:.:.:.:.	0/0:11,0:11:33:0,33,337	1/1:0,8:8:24:245,24,0	1/1:0,3:3:9:93,9,0	1/1:0,14:14:42:433,42,0	1/1:0,13:13:39:404,39,0	1/1:0,16:16:48:489,48,0	./.:.:.:.:.	0/0:6,0:6:15:0,15,165	0/0:11,0:11:30:0,30,302	0/0:2,0:2:6:0,6,69	0/0:12,0:12:30:0,30,327	0/0:17,0:17:51:0,51,524	0/0:28,0:28:84:0,84,854	./.:.:.:.:.	0/0:12,0:12:36:0,36,361	0/0:10,0:10:30:0,30,306	1/1:0,4:4:12:132,12,0	1/1:0,1:1:3:32,3,0	1/1:0,13:13:33:374,33,0	0/1:1,2:3:16:56,0,16	1/1:0,3:3:9:95,9,0	0/0:15,0:15:36:0,36,389	1/1:0,3:3:9:95,9,0	0/0:10,0:10:27:0,27,269	0/1:1,1:2:25:25,0,27	0/0:20,0:20:60:0,60,608	0/0:8,0:8:15:0,15,194	1/1:0,10:10:30:294,30,0	./.:.:.:.:.	0/0:1,0:1:3:0,3,24	1/1:0,14:14:42:422,42,0	0/0:20,0:20:60:0,60,598	0/0:10,0:10:30:0,30,310	0/0:11,0:11:33:0,33,329	0/0:15,0:15:45:0,45,457	0/0:8,0:8:24:0,24,241	0/0:1,0:1:3:0,3,35	1/1:0,2:2:6:62,6,0	0/0:4,0:4:12:0,12,122	0/0:2,0:2:3:0,3,45	./.:.:.:.:.	1/1:0,7:7:21:220,21,0	1/1:0,5:5:15:155,15,0	0/0:4,0:4:12:0,12,111	1/1:0,1:1:3:32,3,0	0/0:1,0:1:3:0,3,30	0/0:3,0:3:9:0,9,90	0/0:4,0:4:12:0,12,120	0/0:7,0:7:21:0,21,211	1/1:0,4:4:12:123,12,0	1/1:0,5:5:15:151,15,0	1/1:0,6:6:18:178,18,0	0/0:2,0:2:6:0,6,60	1/1:0,5:5:15:158,15,0	1/1:0,3:3:9:92,9,0	0/0:4,0:4:12:0,12,122	1/1:0,5:5:15:154,15,0	1/1:0,3:3:9:92,9,0	./.:.:.:.:.	0/0:2,0:2:6:0,6,62	0/0:2,0:2:6:0,6,60	./.:.:.:.:.	0/0:2,0:2:6:0,6,60	0/0:1,0:1:3:0,3,30	0/0:1,0:1:3:0,3,32	0/0:3,0:3:9:0,9,92	0/0:3,0:3:9:0,9,89	0/0:2,0:2:6:0,6,64	0/0:7,0:7:21:0,21,211	./.:.:.:.:.	0/0:3,0:3:9:0,9,92	0/0:5,0:5:15:0,15,160	0/0:5,0:5:15:0,15,156	0/0:1,0:1:3:0,3,30	0/0:4,0:4:12:0,12,122	1/1:0,2:2:6:64,6,0	0/1:1,1:2:19:19,0,25	1/1:0,1:1:3:31,3,0	1/1:0,5:5:15:155,15,0	1/1:0,2:2:6:61,6,0	0/0:4,0:4:12:0,12,122	1/1:0,4:4:12:125,12,0	1/1:0,1:1:3:31,3,0	1/1:0,2:2:6:61,6,0	0/0:1,0:1:3:0,3,25	0/0:3,0:3:9:0,9,96	./.:.:.:.:.	1/1:0,2:2:6:65,6,0	0/0:3,0:3:9:0,9,86	1/1:0,3:3:9:94,9,0	1/1:0,2:2:6:61,6,0	1/1:0,3:3:9:95,9,0	0/0:3,0:3:9:0,9,94	0/0:3,0:3:9:0,9,95	0/0:3,0:3:9:0,9,90	0/0:8,0:8:24:0,24,252	0/0:6,0:6:18:0,18,175	1/1:0,6:6:18:188,18,0	0/0:4,0:4:12:0,12,121	0/0:6,0:6:18:0,18,178	1/1:0,6:6:18:189,18,0	1/1:0,5:5:15:152,15,0	1/1:0,7:7:21:208,21,0	1/1:0,4:4:12:122,12,0	1/1:0,5:5:15:153,15,0	0/0:1,0:1:3:0,3,29	0/0:1,0:1:3:0,3,31	0/0:1,0:1:3:0,3,31	0/0:4,0:4:12:0,12,118	0/0:6,0:6:18:0,18,181	0/0:7,0:7:21:0,21,212	0/0:3,0:3:9:0,9,94	0/0:8,0:8:21:0,21,230	0/0:6,0:6:18:0,18,186	0/0:2,0:2:6:0,6,59	0/0:2,0:2:6:0,6,59	0/0:4,0:4:12:0,12,121	0/0:3,0:3:9:0,9,92	./.:.:.:.:.	0/0:2,0:2:3:0,3,44	0/0:2,0:2:3:0,3,45	0/0:2,0:2:3:0,3,45	0/0:4,0:4:6:0,6,89	0/0:4,0:4:6:0,6,89	./.:.:.:.:.	0/0:33,0:33:99:0,99,1058
chr0	152769203	.	T	G	5013.08	.	AC=60;AF=0.244;AN=246;BaseQRankSum=5.798;DP=908;Dels=0.00;FS=6.246;HaplotypeScore=0.1063;InbreedingCoeff=0.6742;MLEAC=58;MLEAF=0.236;MQ=58.87;MQ0=9;MQRankSum=-0.845;QD=26.25;ReadPosRankSum=1.392	GT:AD:DP:GQ:PL	0/0:57,0:57:99:0,171,1787	1/1:2,16:18:48:512,48,0	0/0:11,0:11:27:0,27,302	0/0:48,0:48:99:0,144,1441	0/0:19,0:19:48:0,48,495	1/1:0,5:5:15:162,15,0	0/0:7,0:7:18:0,18,199	0/0:5,0:5:15:0,15,163	0/0:1,0:1:3:0,3,30	0/0:16,0:16:48:0,48,490	0/0:1,0:1:3:0,3,32	0/0:22,0:22:60:0,60,618	0/0:13,0:13:33:0,33,334	./.:.:.:.:.	0/0:13,0:13:39:0,39,408	0/0:20,0:20:45:0,45,519	0/0:16,0:16:48:0,48,489	./.:.:.:.:.	1/1:0,9:9:27:270,27,0	1/1:0,3:3:9:96,9,0	1/1:0,3:3:9:102,9,0	1/1:0,11:11:27:314,27,0	1/1:2,15:17:45:473,45,0	0/0:19,0:19:57:0,57,587	1/1:0,2:2:6:67,6,0	1/1:0,21:22:57:631,57,0	0/0:11,0:11:33:0,33,344	0/0:2,0:2:6:0,6,57	0/0:3,0:3:9:0,9,95	0/0:19,0:19:48:0,48,503	0/0:3,0:3:9:0,9,96	0/0:6,0:6:18:0,18,192	0/0:19,0:19:57:0,57,571	0/0:2,0:2:6:0,6,59	0/0:17,0:17:45:0,45,430	0/0:2,0:2:6:0,6,62	0/0:23,0:23:69:0,69,712	0/0:4,0:4:6:0,6,63	0/0:18,0:18:51:0,51,538	0/0:1,0:1:3:0,3,34	0/0:3,0:3:9:0,9,97	0/0:17,0:17:48:0,48,503	1/1:0,13:13:30:363,30,0	0/0:13,0:13:39:0,39,394	1/1:0,12:12:36:382,36,0	0/0:18,0:18:45:0,45,504	0/0:5,0:5:12:0,12,126	0/0:4,0:4:12:0,12,126	./.:.:.:.:.	0/0:5,0:5:15:0,15,158	0/0:2,0:2:6:0,6,64	0/0:3,0:3:9:0,9,92	0/0:9,0:9:24:0,24,265	./.:.:.:.:.	0/0:2,0:2:6:0,6,59	./.:.:.:.:.	0/0:7,0:7:21:0,21,211	0/0:2,0:2:6:0,6,60	./.:.:.:.:.	0/0:6,0:6:18:0,18,189	0/0:8,0:8:18:0,18,180	0/0:2,0:2:6:0,6,61	0/0:10,0:10:30:0,30,306	0/0:8,0:8:24:0,24,243	0/0:4,0:4:12:0,12,122	0/0:5,0:5:15:0,15,159	0/0:2,0:2:6:0,6,63	0/0:3,0:3:9:0,9,93	0/0:1,0:1:3:0,3,32	./.:.:.:.:.	1/1:0,1:1:3:33,3,0	./.:.:.:.:.	1/1:0,3:3:9:93,9,0	0/1:3,1:4:20:20,0,84	0/0:6,0:6:12:0,12,122	./.:.:.:.:.	0/0:3,0:3:9:0,9,91	./.:.:.:.:.	./.:.:.:.:.	0/0:7,0:7:21:0,21,211	1/1:0,2:2:6:63,6,0	0/0:1,0:1:3:0,3,31	0/0:6,0:6:18:0,18,191	1/1:0,3:3:9:99,9,0	1/1:0,1:1:3:32,3,0	1/1:0,3:3:9:103,9,0	0/0:3,0:3:9:0,9,91	0/0:4,0:4:12:0,12,122	0/0:2,0:2:6:0,6,63	0/0:5,0:5:15:0,15,156	0/0:1,0:1:3:0,3,31	0/0:2,0:2:6:0,6,61	0/0:2,0:2:6:0,6,64	0/0:1,0:1:3:0,3,32	0/0:1,0:1:3:0,3,30	0/0:2,0:2:6:0,6,65	0/0:3,0:3:9:0,9,91	0/0:1,0:1:3:0,3,31	0/0:1,0:1:3:0,3,30	0/0:1,0:1:3:0,3,31	0/0:2,0:2:6:0,6,63	0/0:4,0:4:12:0,12,121	0/0:5,0:5:9:0,9,120	0/0:1,0:1:3:0,3,32	0/0:2,0:2:6:0,6,65	1/1:0,2:2:6:66,6,0	1/1:0,6:6:18:196,18,0	1/1:0,8:8:24:256,24,0	0/0:1,0:1:3:0,3,31	0/0:2,0:2:6:0,6,59	0/0:7,0:7:21:0,21,212	0/0:1,0:1:3:0,3,31	0/0:8,0:8:21:0,21,233	0/0:8,0:8:24:0,24,234	0/0:7,0:7:15:0,15,152	0/0:10,0:10:30:0,30,310	1/1:0,2:2:6:62,6,0	1/1:0,5:5:15:162,15,0	0/0:6,0:6:18:0,18,180	./.:.:.:.:.	0/0:5,0:5:15:0,15,151	0/1:5,4:9:99:105,0,120	1/1:0,3:3:9:97,9,0	1/1:0,3:3:9:95,9,0	1/1:0,2:2:6:65,6,0	1/1:0,6:6:18:195,18,0	1/1:0,4:4:12:128,12,0	1/1:0,7:7:21:224,21,0	1/1:0,2:2:3:45,3,0	./.:.:.:.:.	0/0:2,0:2:3:0,3,45	./.:.:.:.:.	0/0:4,0:4:6:0,6,89	0/0:2,0:2:3:0,3,45	0/0:2,0:2:3:0,3,45	0/0:1,0:1:3:0,3,25	0/0:48,0:48:99:0,144,1627
chr0	152771453	.	C	A	3278.33	.	AC=16;AF=0.061;AN=264;BaseQRankSum=-0.418;DP=1075;Dels=0.00;FS=2.164;HaplotypeScore=0.2971;InbreedingCoeff=0.4476;MLEAC=14;MLEAF=0.053;MQ=59.72;MQ0=3;MQRankSum=1.106;QD=29.01;ReadPosRankSum=-0.554	GT:AD:DP:GQ:PL	1/1:0,70:70:99:2261,211,0	0/0:22,0:22:63:0,63,684	0/0:13,0:13:39:0,39,406	0/0:38,0:38:99:0,114,1174	0/0:15,0:15:42:0,42,456	0/0:12,1:13:36:0,36,372	0/0:11,0:11:27:0,27,306	0/0:2,0:2:6:0,6,65	0/0:5,0:5:15:0,15,151	0/0:22,0:22:63:0,63,674	0/0:3,0:3:9:0,9,99	0/0:11,0:11:30:0,30,334	0/0:16,1:17:48:0,48,506	./.:.:.:.:.	0/0:20,0:20:60:0,60,626	0/0:27,0:27:78:0,78,822	0/0:20,0:20:54:0,54,591	0/1:1,2:3:23:55,0,23	0/0:8,0:8:24:0,24,244	0/0:7,0:7:15:0,15,177	0/0:2,0:2:6:0,6,65	0/0:13,0:13:30:0,30,335	0/0:16,0:16:48:0,48,498	0/0:22,0:22:60:0,60,653	0/0:2,0:2:6:0,6,65	0/0:18,0:18:54:0,54,567	1/1:0,13:13:36:388,36,0	0/0:4,0:4:12:0,12,134	1/1:0,1:1:3:32,3,0	0/0:24,0:24:63:0,63,690	0/0:3,0:3:9:0,9,99	0/0:3,0:3:9:0,9,103	0/0:15,0:15:45:0,45,470	0/0:5,0:5:15:0,15,162	0/0:26,0:26:75:0,75,790	0/0:3,0:3:9:0,9,99	0/0:23,0:23:69:0,69,704	1/1:0,11:11:33:347,33,0	0/0:14,0:14:42:0,42,421	0/0:2,0:2:6:0,6,67	0/1:1,1:2:24:24,0,30	0/0:7,0:7:21:0,21,212	0/0:19,0:19:57:0,57,596	0/0:19,0:19:45:0,45,523	0/0:21,0:21:57:0,57,625	0/0:21,0:21:60:0,60,639	0/0:9,0:9:27:0,27,277	0/0:8,0:8:24:0,24,260	0/0:5,0:5:15:0,15,152	0/0:8,0:8:24:0,24,254	0/0:1,0:1:3:0,3,32	1/1:0,6:6:18:184,18,0	0/0:5,0:5:15:0,15,153	0/0:4,0:4:12:0,12,128	0/0:3,0:3:9:0,9,88	0/0:3,0:3:9:0,9,97	0/0:4,0:4:12:0,12,127	0/0:3,0:3:9:0,9,94	1/1:0,3:3:9:93,9,0	0/0:7,0:7:21:0,21,223	0/0:2,0:2:6:0,6,66	./.:.:.:.:.	0/0:16,0:16:48:0,48,492	0/0:3,0:3:9:0,9,96	0/0:9,0:9:27:0,27,280	0/0:1,0:1:3:0,3,32	0/0:9,0:9:24:0,24,262	0/0:3,0:3:9:0,9,93	0/0:8,0:8:24:0,24,245	0/0:3,0:3:9:0,9,93	0/0:2,0:2:6:0,6,61	0/0:5,0:5:15:0,15,151	0/0:3,1:4:9:0,9,94	0/0:8,0:8:21:0,21,232	0/0:2,0:2:6:0,6,63	0/0:6,0:6:18:0,18,184	0/0:2,0:2:6:0,6,61	0/0:4,0:4:12:0,12,126	0/0:1,0:1:3:0,3,34	0/0:2,0:2:6:0,6,62	./.:.:.:.:.	0/0:3,0:3:6:0,6,77	0/0:4,0:4:12:0,12,130	0/0:5,0:5:15:0,15,157	0/0:2,0:2:6:0,6,61	0/0:2,0:2:6:0,6,61	0/0:3,0:3:9:0,9,97	1/1:0,4:4:12:129,12,0	0/0:7,0:7:21:0,21,214	0/0:3,0:3:9:0,9,95	0/0:5,0:5:15:0,15,157	0/0:5,0:5:12:0,12,136	0/0:5,0:5:15:0,15,158	0/0:4,0:4:12:0,12,130	0/0:6,0:6:15:0,15,169	0/0:3,0:3:9:0,9,97	0/0:7,0:7:21:0,21,227	0/0:5,0:5:15:0,15,155	0/0:4,0:4:12:0,12,125	./.:.:.:.:.	0/0:6,0:6:18:0,18,189	0/0:6,0:6:18:0,18,187	0/0:1,0:1:3:0,3,33	0/0:5,0:5:15:0,15,160	0/0:1,0:1:3:0,3,31	0/0:9,0:9:24:0,24,269	0/0:6,0:6:18:0,18,198	0/0:13,0:13:36:0,36,385	0/0:2,0:2:6:0,6,68	0/0:1,0:1:3:0,3,29	0/0:8,0:8:24:0,24,237	0/0:2,0:2:6:0,6,69	0/0:12,0:12:36:0,36,372	0/0:9,0:9:27:0,27,277	0/0:6,0:6:18:0,18,187	0/0:8,0:8:24:0,24,245	0/0:3,0:3:9:0,9,95	0/0:2,0:2:6:0,6,61	0/0:1,0:1:3:0,3,34	0/0:6,0:6:18:0,18,185	0/0:4,0:4:12:0,12,126	0/0:3,0:3:9:0,9,97	0/0:5,0:5:15:0,15,151	0/0:8,0:8:24:0,24,250	0/0:4,0:4:12:0,12,122	0/0:2,0:2:6:0,6,63	0/0:8,0:8:24:0,24,253	0/0:8,0:8:18:0,18,212	0/0:2,0:2:6:0,6,61	./.:.:.:.:.	0/0:2,0:2:3:0,3,45	0/0:1,0:1:3:0,3,31	0/0:1,0:1:3:0,3,29	0/0:1,0:1:3:0,3,31	0/0:6,0:6:9:0,9,134	0/0:2,0:2:6:0,6,63	0/0:39,0:39:99:0,117,1304
chr0	152774736	.	T	G	9072.94	.	AC=94;AF=0.367;AN=256;BaseQRankSum=-8.923;DP=1028;Dels=0.00;FS=3.551;HaplotypeScore=0.0588;InbreedingCoeff=0.7267;MLEAC=91;MLEAF=0.355;MQ=59.81;MQ0=0;MQRankSum=1.148;QD=26.45;ReadPosRankSum=-0.116	GT:AD:DP:GQ:PL	0/0:58,0:58:99:0,174,1860	0/0:18,0:18:54:0,54,565	0/0:19,0:19:48:0,48,542	0/0:54,0:54:99:0,153,1616	1/1:0,16:16:48:471,48,0	0/0:18,0:18:51:0,51,531	0/0:19,0:19:54:0,54,567	1/1:0,2:2:6:65,6,0	0/1:1,2:3:23:48,0,23	1/1:0,12:12:36:357,36,0	./.:.:.:.:.	0/0:18,0:18:54:0,54,553	1/1:0,26:26:72:748,72,0	1/1:0,1:1:3:30,3,0	1/1:0,26:26:75:773,75,0	1/1:0,31:31:87:899,87,0	1/1:0,26:26:78:777,78,0	0/1:1,1:2:25:26,0,25	0/0:10,0:10:24:0,24,272	0/0:3,0:3:9:0,9,90	0/0:4,0:4:12:0,12,129	0/0:12,0:12:36:0,36,367	0/0:22,0:22:63:0,63,665	0/0:19,0:19:54:0,54,552	./.:.:.:.:.	0/0:14,0:14:42:0,42,430	0/0:18,0:18:51:0,51,533	0/1:1,6:7:14:165,0,14	1/1:0,2:2:6:63,6,0	1/1:0,16:16:48:482,48,0	1/1:0,4:4:12:122,12,0	1/1:0,3:3:9:92,9,0	0/0:8,0:8:24:0,24,256	1/1:0,4:4:12:119,12,0	0/0:19,0:19:57:0,57,593	0/0:3,0:3:9:0,9,97	0/0:17,0:17:48:0,48,506	0/0:18,0:18:54:0,54,550	1/1:0,11:11:30:304,30,0	1/1:0,1:1:3:30,3,0	0/1:2,1:3:22:22,0,56	1/1:0,14:14:42:420,42,0	0/0:10,0:10:30:0,30,314	0/0:17,0:17:48:0,48,508	0/0:15,0:15:36:0,36,414	0/0:21,0:21:51:0,51,584	0/0:13,0:13:39:0,39,408	0/0:1,0:1:3:0,3,31	1/1:0,3:3:9:89,9,0	0/0:5,0:5:15:0,15,147	./.:.:.:.:.	./.:.:.:.:.	1/1:0,5:5:15:153,15,0	1/1:0,2:2:6:63,6,0	0/0:4,0:4:12:0,12,128	1/1:0,6:6:18:185,18,0	0/0:4,0:4:12:0,12,119	0/0:5,0:5:15:0,15,154	0/0:5,0:5:15:0,15,151	0/0:8,0:8:24:0,24,242	1/1:0,3:3:9:91,9,0	1/1:0,6:6:18:173,18,0	1/1:0,9:9:21:242,21,0	0/0:2,0:2:6:0,6,63	1/1:0,7:7:18:185,18,0	1/1:0,6:6:18:178,18,0	0/0:6,0:6:18:0,18,184	1/1:0,11:11:33:331,33,0	1/1:0,3:3:9:87,9,0	0/0:1,0:1:3:0,3,30	0/0:1,0:1:3:0,3,32	0/0:1,0:1:3:0,3,31	0/0:3,0:3:9:0,9,92	0/0:3,0:3:9:0,9,89	0/0:3,0:3:9:0,9,89	./.:.:.:.:.	./.:.:.:.:.	0/0:1,0:1:3:0,3,32	./.:.:.:.:.	0/0:1,0:1:3:0,3,32	0/0:1,0:1:3:0,3,31	0/0:2,0:2:6:0,6,63	0/0:6,0:6:18:0,18,189	0/0:7,0:7:21:0,21,216	0/0:5,0:5:15:0,15,157	0/0:6,0:6:18:0,18,195	1/1:0,5:5:15:152,15,0	0/1:5,1:6:13:13,0,137	1/1:0,4:4:12:118,12,0	1/1:0,3:3:9:92,9,0	1/1:0,1:1:3:32,3,0	0/0:3,0:3:9:0,9,92	1/1:0,4:4:12:119,12,0	1/1:0,1:1:3:31,3,0	1/1:0,3:3:9:89,9,0	0/0:8,0:8:24:0,24,256	0/0:3,0:3:9:0,9,97	0/0:4,0:4:12:0,12,130	1/1:0,2:2:6:61,6,0	0/0:3,0:3:9:0,9,87	1/1:0,8:8:24:249,24,0	1/1:0,1:1:3:27,3,0	1/1:0,4:4:12:118,12,0	0/0:5,0:5:15:0,15,148	0/0:2,0:2:6:0,6,57	0/0:10,0:10:30:0,30,307	0/0:7,0:7:21:0,21,216	0/0:3,0:3:9:0,9,95	1/1:0,2:2:6:61,6,0	0/0:6,0:6:15:0,15,169	0/0:4,0:4:12:0,12,123	1/1:0,2:2:6:61,6,0	1/1:0,8:8:21:224,21,0	1/1:0,4:4:12:120,12,0	1/1:0,3:3:9:92,9,0	1/1:0,6:6:18:178,18,0	0/1:2,3:5:44:75,0,44	0/0:7,0:7:21:0,21,214	0/0:3,0:3:9:0,9,91	0/0:3,0:3:9:0,9,88	0/0:4,0:4:12:0,12,125	0/0:5,0:5:15:0,15,154	0/0:5,0:5:15:0,15,153	0/0:2,0:2:6:0,6,59	0/0:6,0:6:18:0,18,184	0/0:4,0:4:12:0,12,126	0/0:5,0:5:9:0,9,119	0/0:3,0:3:9:0,9,88	0/0:3,0:3:9:0,9,93	./.:.:.:.:.	0/0:6,0:6:9:0,9,134	0/0:5,0:5:9:0,9,121	./.:.:.:.:.	0/0:5,0:5:9:0,9,121	0/0:3,0:3:6:0,6,75	0/0:2,0:2:3:0,3,45	0/0:27,0:27:81:0,81,928
chr0	152777257	.	G	T	2563.95	.	AC=25;AF=0.094;AN=266;BaseQRankSum=-2.317;DP=1104;Dels=0.00;FS=2.820;HaplotypeScore=0.1812;InbreedingCoeff=0.5598;MLEAC=23;MLEAF=0.086;MQ=59.71;MQ0=0;MQRankSum=0.135;QD=23.96;ReadPosRankSum=-2.620	GT:AD:DP:GQ:PL	0/0:66,0:66:99:0,198,2082	0/0:13,0:13:39:0,39,418	0/0:20,0:20:60:0,60,639	0/0:45,0:45:99:0,135,1407	0/0:21,0:21:57:0,57,625	0/0:14,0:14:42:0,42,449	1/1:0,20:20:60:613,60,0	0/0:3,0:3:9:0,9,93	0/0:2,0:2:6:0,6,63	0/0:23,1:24:43:0,43,711	0/0:6,0:6:18:0,18,193	0/0:15,0:15:45:0,45,475	0/0:16,1:17:42:0,42,481	0/0:3,0:3:9:0,9,98	0/0:25,0:25:75:0,75,804	0/0:27,0:27:75:0,75,806	0/0:16,0:16:42:0,42,455	0/0:7,0:7:21:0,21,232	0/0:17,0:17:45:0,45,489	0/0:6,0:6:18:0,18,184	0/0:5,0:5:15:0,15,161	0/0:23,0:23:69:0,69,705	0/0:18,0:18:54:0,54,568	0/0:31,0:31:87:0,87,940	0/0:2,0:2:6:0,6,67	0/0:25,0:25:69:0,69,757	0/0:9,0:9:21:0,21,236	0/0:3,0:3:9:0,9,101	0/0:1,0:1:3:0,3,32	0/0:17,0:17:48:0,48,524	0/1:3,1:4:21:21,0,83	0/1:6,1:7:11:11,0,180	1/1:0,22:22:63:653,63,0	0/0:1,0:1:3:0,3,33	0/0:18,0:18:51:0,51,544	0/1:1,8:9:5:218,0,5	0/0:18,0:18:48:0,48,521	0/0:10,0:10:30:0,30,309	0/0:10,0:10:30:0,30,322	0/0:4,0:4:12:0,12,126	0/0:6,0:6:18:0,18,195	0/0:14,0:14:36:0,36,413	0/0:13,0:13:39:0,39,414	0/0:16,0:16:48:0,48,507	0/0:18,0:18:54:0,54,568	0/0:24,0:24:66:0,66,707	0/0:6,0:6:18:0,18,181	0/0:3,0:3:9:0,9,98	0/0:3,0:3:9:0,9,96	0/0:2,0:2:6:0,6,63	0/0:2,0:2:6:0,6,61	0/0:2,0:2:6:0,6,66	0/0:6,0:6:18:0,18,192	0/0:3,0:3:9:0,9,98	0/0:3,0:3:9:0,9,95	0/0:6,0:6:18:0,18,189	0/0:2,0:2:6:0,6,62	0/0:1,0:1:3:0,3,31	./.:.:.:.:.	0/0:12,0:12:36:0,36,388	0/0:1,0:1:3:0,3,31	0/0:5,0:5:15:0,15,160	0/0:6,0:6:18:0,18,191	1/1:0,7:7:18:199,18,0	0/0:2,0:2:6:0,6,60	0/0:3,0:3:9:0,9,99	1/1:0,2:2:6:60,6,0	0/0:11,0:11:33:0,33,343	0/0:4,0:4:12:0,12,126	0/0:1,0:1:3:0,3,32	./.:.:.:.:.	0/0:5,0:5:12:0,12,136	0/0:3,0:3:9:0,9,98	0/0:2,0:2:6:0,6,62	0/0:7,0:7:21:0,21,218	0/0:2,0:2:6:0,6,57	0/0:1,0:1:3:0,3,31	0/0:2,0:2:6:0,6,61	./.:.:.:.:.	0/0:4,0:4:12:0,12,127	0/0:4,0:4:12:0,12,122	0/0:1,0:1:3:0,3,32	0/0:3,0:3:9:0,9,99	0/0:4,0:4:12:0,12,111	0/0:4,0:4:12:0,12,126	0/0:5,0:5:15:0,15,162	0/0:10,0:10:30:0,30,307	0/0:6,0:6:18:0,18,184	0/0:6,0:6:15:0,15,172	0/0:5,0:5:15:0,15,160	0/0:3,0:3:9:0,9,92	1/1:0,6:6:18:186,18,0	0/0:1,0:1:3:0,3,32	0/0:3,0:3:9:0,9,96	0/0:5,0:5:15:0,15,160	1/1:0,6:6:18:186,18,0	1/1:0,9:9:27:287,27,0	1/1:0,3:3:9:90,9,0	0/0:1,0:1:3:0,3,33	1/1:0,3:3:9:91,9,0	0/0:8,0:8:24:0,24,267	./.:.:.:.:.	0/0:2,0:2:6:0,6,65	0/0:3,0:3:9:0,9,95	0/0:4,0:4:12:0,12,126	0/0:5,0:5:15:0,15,157	0/0:3,0:3:9:0,9,99	0/0:6,0:6:18:0,18,185	0/0:4,0:4:12:0,12,116	1/1:0,5:5:15:148,15,0	1/1:0,4:4:12:122,12,0	0/0:4,0:4:12:0,12,116	0/0:9,0:9:27:0,27,278	0/0:5,0:5:15:0,15,155	0/0:8,0:8:21:0,21,237	0/0:3,0:3:9:0,9,94	0/0:7,0:7:21:0,21,224	0/0:6,0:6:18:0,18,189	0/0:4,0:4:12:0,12,118	0/0:7,0:7:21:0,21,211	0/0:5,0:5:15:0,15,158	0/0:10,0:10:30:0,30,316	0/0:6,0:6:18:0,18,189	0/0:4,0:4:9:0,9,104	0/0:7,0:7:21:0,21,217	0/0:3,0:3:9:0,9,97	0/0:7,0:7:18:0,18,207	0/0:4,0:4:12:0,12,124	0/0:7,0:7:21:0,21,229	0/0:10,0:10:24:0,24,284	0/0:2,0:2:3:0,3,45	0/0:4,0:4:6:0,6,89	0/0:2,0:2:3:0,3,45	0/0:2,0:2:3:0,3,45	0/0:2,0:2:3:0,3,45	0/0:5,0:5:9:0,9,118	0/0:25,0:25:75:0,75,824
chr0	152777951	.	A	T	868.66	.	AC=14;AF=0.054;AN=258;BaseQRankSum=0.619;DP=958;Dels=0.00;FS=0.930;HaplotypeScore=0.0480;InbreedingCoeff=0.3369;MLEAC=12;MLEAF=0.047;MQ=59.80;MQ0=0;MQRankSum=0.686;QD=22.27;ReadPosRankSum=-0.760	GT:AD:DP:GQ:PL	0/0:57,0:57:99:0,171,1781	0/0:22,0:22:66:0,66,678	0/0:22,0:22:57:0,57,628	0/0:41,0:41:99:0,114,1225	0/0:10,0:10:30:0,30,296	0/0:19,0:19:51:0,51,556	0/0:17,0:17:51:0,51,520	0/0:1,0:1:3:0,3,32	0/0:3,0:3:9:0,9,100	1/1:0,14:14:42:429,42,0	1/1:0,2:2:6:63,6,0	0/0:8,0:8:21:0,21,227	0/0:12,0:12:36:0,36,370	0/0:1,0:1:3:0,3,32	0/0:13,0:13:39:0,39,399	0/0:21,0:21:60:0,60,615	0/0:17,0:17:51:0,51,521	0/0:2,0:2:6:0,6,65	0/0:6,0:6:18:0,18,178	0/0:7,0:7:12:0,12,163	0/0:2,0:2:6:0,6,64	0/0:15,0:15:45:0,45,463	0/0:18,0:18:54:0,54,549	0/0:19,0:19:51:0,51,561	0/0:2,0:2:6:0,6,67	0/0:19,0:19:54:0,54,568	0/0:22,0:22:66:0,66,684	0/0:1,0:1:3:0,3,33	0/0:7,0:7:21:0,21,208	0/0:14,0:14:42:0,42,425	0/0:4,0:4:12:0,12,126	0/0:5,0:5:15:0,15,159	0/0:12,0:12:33:0,33,355	0/0:1,0:1:3:0,3,32	0/0:22,0:22:63:0,63,659	0/1:3,1:4:19:19,0,80	0/0:27,0:27:72:0,72,777	0/0:13,0:13:36:0,36,377	0/0:10,0:10:30:0,30,306	0/1:1,3:4:16:85,0,16	0/0:1,0:1:3:0,3,34	0/0:19,0:19:48:0,48,539	0/0:18,0:18:48:0,48,527	0/0:21,0:21:63:0,63,645	0/0:20,0:20:54:0,54,576	0/0:27,0:27:81:0,81,838	0/0:11,0:11:33:0,33,334	0/0:5,0:5:15:0,15,164	0/0:1,0:1:3:0,3,32	0/0:4,0:4:12:0,12,118	0/0:5,0:5:15:0,15,151	0/0:3,0:3:9:0,9,91	1/1:0,5:5:15:153,15,0	0/0:1,0:1:3:0,3,32	0/0:3,0:3:9:0,9,93	0/0:5,0:5:15:0,15,151	0/0:3,0:3:6:0,6,75	0/0:5,0:5:15:0,15,162	0/0:1,0:1:3:0,3,32	0/0:10,0:10:30:0,30,308	0/0:4,0:4:12:0,12,127	0/0:6,0:6:18:0,18,184	0/0:15,0:15:39:0,39,426	0/0:2,0:2:6:0,6,63	0/0:6,0:6:18:0,18,183	0/0:5,0:5:15:0,15,153	0/0:4,0:4:12:0,12,122	0/0:4,0:4:12:0,12,122	0/0:1,0:1:3:0,3,32	0/0:3,0:3:9:0,9,95	0/0:2,0:2:6:0,6,59	./.:.:.:.:.	0/0:5,0:5:15:0,15,156	0/0:3,0:3:9:0,9,94	0/0:3,0:3:9:0,9,95	0/0:5,0:5:15:0,15,148	0/0:4,0:4:12:0,12,125	0/0:2,0:2:6:0,6,65	./.:.:.:.:.	0/0:2,0:2:3:0,3,45	./.:.:.:.:.	0/0:4,0:4:12:0,12,121	./.:.:.:.:.	0/0:3,0:3:9:0,9,83	0/0:3,0:3:9:0,9,92	0/0:5,0:5:15:0,15,160	0/0:5,0:5:15:0,15,149	0/0:5,0:5:12:0,12,120	0/0:2,0:2:6:0,6,61	./.:.:.:.:.	0/0:2,0:2:6:0,6,61	0/0:3,0:3:9:0,9,92	0/0:1,0:1:3:0,3,31	0/0:2,0:2:6:0,6,59	0/0:1,0:1:3:0,3,31	0/0:1,0:1:3:0,3,32	0/0:2,0:2:6:0,6,61	./.:.:.:.:.	0/0:2,0:2:6:0,6,59	0/0:1,0:1:3:0,3,33	0/0:2,0:2:6:0,6,61	0/0:1,0:1:3:0,3,31	0/0:3,0:3:9:0,9,97	0/0:5,0:5:15:0,15,155	0/0:5,0:5:15:0,15,148	0/0:3,0:3:9:0,9,97	0/0:3,0:3:9:0,9,98	0/0:4,0:4:12:0,12,122	1/1:0,1:1:3:32,3,0	0/0:6,0:6:18:0,18,172	0/0:6,0:6:18:0,18,183	1/1:0,1:1:3:32,3,0	1/1:0,8:8:24:250,24,0	0/0:6,0:6:18:0,18,185	0/0:5,0:5:15:0,15,153	0/0:4,0:4:12:0,12,122	0/0:4,0:4:12:0,12,122	0/0:3,0:3:9:0,9,89	0/0:2,0:2:6:0,6,60	0/0:4,0:4:12:0,12,121	0/0:3,0:3:9:0,9,89	0/0:2,0:2:6:0,6,63	0/0:5,0:5:12:0,12,137	0/0:4,0:4:12:0,12,124	0/0:6,0:6:18:0,18,182	0/0:3,0:3:9:0,9,86	0/0:11,0:11:33:0,33,325	0/0:4,0:4:12:0,12,124	0/0:6,0:6:18:0,18,186	0/0:1,0:1:3:0,3,31	0/0:2,0:2:3:0,3,45	./.:.:.:.:.	0/0:2,0:2:3:0,3,45	0/0:6,0:6:12:0,12,151	./.:.:.:.:.	0/0:5,0:5:9:0,9,121	0/0:20,0:20:60:0,60,678
chr0	152779535	.	C	T	5131.35	.	AC=77;AF=0.326;AN=236;BaseQRankSum=-0.106;DP=698;Dels=0.00;FS=9.279;HaplotypeScore=0.1053;InbreedingCoeff=0.6920;MLEAC=74;MLEAF=0.314;MQ=59.56;MQ0=0;MQRankSum=0.884;QD=27.01;ReadPosRankSum=-0.476	GT:AD:DP:GQ:PL	0/0:43,0:43:99:0,111,1266	0/0:18,0:18:54:0,54,554	0/0:14,0:14:42:0,42,444	0/0:27,0:27:75:0,75,796	1/1:0,14:14:42:428,42,0	0/0:13,0:13:30:0,30,354	0/0:23,0:23:63:0,63,672	1/1:0,1:1:3:34,3,0	0/0:1,0:1:3:0,3,30	1/1:0,14:14:42:443,42,0	./.:.:.:.:.	0/0:6,0:6:18:0,18,189	1/1:0,13:14:36:372,36,0	1/1:0,1:1:3:32,3,0	1/1:0,18:18:54:559,54,0	1/1:0,10:10:30:288,30,0	1/1:0,13:13:33:374,33,0	0/0:2,0:2:6:0,6,63	0/0:1,0:1:3:0,3,31	0/0:2,0:2:6:0,6,59	0/0:1,0:1:3:0,3,33	0/0:8,0:8:21:0,21,232	0/0:10,0:10:30:0,30,312	0/0:12,0:12:33:0,33,337	./.:.:.:.:.	0/0:21,0:21:60:0,60,624	0/0:19,0:19:57:0,57,579	./.:.:.:.:.	./.:.:.:.:.	1/1:0,10:10:24:278,24,0	./.:.:.:.:.	1/1:0,2:2:6:60,6,0	0/0:3,0:3:9:0,9,97	1/1:0,2:2:6:57,6,0	0/0:16,0:16:39:0,39,451	0/0:1,0:1:3:0,3,29	0/0:9,0:9:27:0,27,278	0/0:5,0:5:12:0,12,137	1/1:0,4:4:12:126,12,0	1/1:0,1:1:3:32,3,0	0/0:5,0:5:15:0,15,161	1/1:0,12:12:33:367,33,0	0/0:12,0:12:33:0,33,350	0/0:11,0:11:30:0,30,326	0/0:14,0:14:42:0,42,420	0/0:13,0:13:33:0,33,372	0/0:3,0:3:6:0,6,75	0/0:2,0:2:6:0,6,66	./.:.:.:.:.	0/0:3,0:3:9:0,9,93	./.:.:.:.:.	0/0:2,0:2:6:0,6,61	1/1:0,2:2:6:55,6,0	1/1:0,5:5:12:126,12,0	0/0:1,0:1:3:0,3,33	1/1:0,1:1:3:32,3,0	0/0:6,0:6:15:0,15,148	0/0:4,0:4:12:0,12,118	0/0:2,0:2:3:0,3,45	0/0:5,0:5:15:0,15,155	1/1:0,1:1:3:31,3,0	1/1:0,1:1:3:32,3,0	1/1:0,6:6:18:186,18,0	0/0:3,0:3:9:0,9,92	1/1:0,4:4:12:121,12,0	1/1:0,4:4:12:123,12,0	0/0:5,0:5:15:0,15,159	1/1:0,5:5:15:147,15,0	1/1:0,5:5:15:160,15,0	./.:.:.:.:.	0/0:2,0:2:6:0,6,64	0/0:2,0:2:6:0,6,63	0/0:2,0:2:6:0,6,64	0/0:3,0:3:9:0,9,93	0/0:2,0:2:6:0,6,62	0/0:3,0:3:9:0,9,88	0/0:1,0:1:3:0,3,30	0/0:2,0:2:6:0,6,60	./.:.:.:.:.	0/0:5,0:5:15:0,15,158	0/0:2,0:2:6:0,6,63	0/0:1,0:1:3:0,3,32	0/0:2,0:2:6:0,6,58	0/0:3,0:3:9:0,9,95	0/0:4,0:4:12:0,12,126	./.:.:.:.:.	1/1:0,4:4:12:124,12,0	0/0:1,0:1:3:0,3,32	1/1:0,3:3:9:91,9,0	1/1:0,2:2:6:59,6,0	1/1:0,1:1:3:32,3,0	./.:.:.:.:.	1/1:0,1:1:3:32,3,0	1/1:0,3:3:9:94,9,0	1/1:0,4:4:12:117,12,0	0/0:2,0:2:6:0,6,62	0/0:5,0:5:15:0,15,155	0/0:3,0:3:9:0,9,86	1/1:0,4:4:12:124,12,0	0/0:4,0:4:12:0,12,118	./.:.:.:.:.	1/1:0,3:3:9:96,9,0	1/1:0,5:5:15:153,15,0	0/0:3,0:3:9:0,9,94	./.:.:.:.:.	0/0:3,0:3:9:0,9,90	0/0:2,0:2:6:0,6,63	0/0:4,0:4:12:0,12,124	./.:.:.:.:.	0/0:1,0:1:3:0,3,30	0/0:4,0:4:12:0,12,118	./.:.:.:.:.	1/1:0,4:4:12:126,12,0	1/1:0,1:1:3:29,3,0	1/1:0,1:1:3:31,3,0	1/1:0,2:2:6:59,6,0	0/1:1,1:2:25:25,0,25	./.:.:.:.:.	0/0:2,0:2:6:0,6,63	0/0:3,0:3:9:0,9,96	0/0:4,0:4:12:0,12,127	0/0:5,0:5:15:0,15,145	0/0:4,0:4:9:0,9,109	0/0:2,0:2:6:0,6,63	0/0:2,0:2:6:0,6,63	0/0:3,0:3:9:0,9,94	0/0:5,0:5:15:0,15,156	0/0:2,0:2:6:0,6,59	./.:.:.:.:.	./.:.:.:.:.	0/0:2,0:2:3:0,3,45	0/0:2,0:2:3:0,3,45	./.:.:.:.:.	0/0:7,0:7:15:0,15,182	0/0:2,0:2:3:0,3,45	0/0:4,1:5:6:0,6,89	0/0:44,0:44:99:0,132,1442
chr0	152779596	.	G	A	1091.97	.	AC=24;AF=0.100;AN=240;BaseQRankSum=1.409;DP=725;Dels=0.00;FS=4.835;HaplotypeScore=0.0530;InbreedingCoeff=0.4888;MLEAC=18;MLEAF=0.075;MQ=59.65;MQ0=0;MQRankSum=1.364;QD=25.39;ReadPosRankSum=-0.447	GT:AD:DP:GQ:PL	0/0:38,0:38:93:0,93,1063	0/0:18,0:18:54:0,54,554	0/0:22,0:22:60:0,60,644	0/0:42,0:42:99:0,120,1243	0/0:15,0:15:45:0,45,459	0/0:11,0:11:30:0,30,330	1/1:0,17:17:51:538,51,0	0/0:1,0:1:3:0,3,32	./.:.:.:.:.	0/0:13,0:13:39:0,39,402	./.:.:.:.:.	0/0:8,0:8:24:0,24,237	0/0:11,0:11:33:0,33,330	0/0:1,0:1:3:0,3,35	0/0:17,0:17:48:0,48,506	0/0:8,0:8:24:0,24,245	0/0:19,0:19:45:0,45,516	0/0:2,0:2:6:0,6,67	0/0:2,0:2:6:0,6,57	0/0:2,0:2:6:0,6,62	./.:.:.:.:.	0/0:6,0:6:12:0,12,136	0/0:8,0:8:21:0,21,219	0/0:11,0:11:33:0,33,339	0/0:2,0:2:6:0,6,61	0/0:18,0:18:51:0,51,536	0/0:16,0:16:48:0,48,496	0/0:3,0:3:9:0,9,99	./.:.:.:.:.	0/0:15,0:15:39:0,39,421	0/0:1,0:1:3:0,3,31	0/0:1,0:1:3:0,3,34	1/1:0,4:4:12:124,12,0	./.:.:.:.:.	0/0:22,0:22:54:0,54,596	1/1:0,1:1:3:32,3,0	0/0:7,0:7:21:0,21,218	0/0:4,0:4:9:0,9,106	0/0:2,0:2:6:0,6,55	./.:.:.:.:.	0/0:1,0:1:3:0,3,30	0/0:21,0:21:60:0,60,629	0/0:14,0:14:36:0,36,398	0/0:9,0:9:27:0,27,273	0/0:13,0:13:39:0,39,395	0/0:16,0:16:39:0,39,435	0/0:7,0:7:21:0,21,214	0/0:1,0:1:3:0,3,32	./.:.:.:.:.	0/0:6,0:6:15:0,15,167	0/0:2,0:2:6:0,6,60	0/0:2,0:2:6:0,6,63	0/0:2,0:2:6:0,6,64	0/0:3,0:3:9:0,9,95	0/0:3,0:3:9:0,9,88	0/0:1,0:1:3:0,3,32	0/0:6,0:6:18:0,18,182	0/0:3,0:3:9:0,9,86	./.:.:.:.:.	0/0:6,0:6:18:0,18,169	0/0:2,0:2:6:0,6,65	0/0:2,0:2:6:0,6,61	0/0:5,0:5:15:0,15,157	1/1:0,5:5:15:159,15,0	0/0:3,0:3:9:0,9,92	0/0:4,0:4:12:0,12,122	1/1:0,4:4:12:124,12,0	0/0:5,0:5:15:0,15,150	0/0:4,0:4:12:0,12,122	./.:.:.:.:.	./.:.:.:.:.	0/0:2,0:2:6:0,6,61	0/0:1,0:1:3:0,3,30	0/0:3,0:3:9:0,9,92	0/0:4,0:4:12:0,12,119	0/0:1,0:1:3:0,3,32	./.:.:.:.:.	0/0:2,0:2:6:0,6,63	0/0:1,0:1:3:0,3,32	0/0:7,0:7:21:0,21,210	./.:.:.:.:.	./.:.:.:.:.	0/0:3,0:3:9:0,9,96	0/0:2,0:2:6:0,6,65	0/0:4,0:4:12:0,12,119	0/0:3,0:3:9:0,9,95	0/0:5,0:5:15:0,15,153	0/0:3,0:3:9:0,9,92	0/0:4,0:4:12:0,12,118	0/0:2,0:2:6:0,6,61	0/0:3,0:3:9:0,9,77	1/1:0,1:1:3:32,3,0	0/0:1,0:1:3:0,3,32	0/0:4,0:4:12:0,12,124	0/0:6,0:6:15:0,15,173	1/1:0,1:1:3:32,3,0	1/1:0,2:2:6:61,6,0	1/1:0,2:2:6:65,6,0	0/0:5,0:5:15:0,15,148	1/1:0,3:3:9:89,9,0	0/0:3,0:3:9:0,9,95	0/0:1,0:1:3:0,3,32	0/0:5,0:5:15:0,15,157	0/0:5,0:5:15:0,15,144	./.:.:.:.:.	0/0:4,0:4:12:0,12,128	0/0:2,0:2:6:0,6,61	0/0:3,0:3:9:0,9,93	0/0:3,0:3:9:0,9,97	1/1:0,1:1:3:32,3,0	1/1:0,2:2:6:59,6,0	0/0:3,0:3:9:0,9,97	0/0:3,0:3:9:0,9,94	0/0:2,0:2:6:0,6,56	0/0:2,0:2:6:0,6,59	0/0:2,0:2:6:0,6,60	0/0:3,0:3:9:0,9,96	./.:.:.:.:.	0/0:1,0:1:3:0,3,31	0/0:4,0:4:12:0,12,121	0/0:5,0:5:15:0,15,143	0/0:4,0:4:12:0,12,118	0/0:2,0:2:6:0,6,62	0/0:1,0:1:3:0,3,31	0/0:3,0:3:9:0,9,92	0/0:2,0:2:6:0,6,61	0/0:5,0:5:15:0,15,155	0/0:3,0:3:9:0,9,91	0/0:2,0:2:6:0,6,60	0/0:2,0:2:3:0,3,45	./.:.:.:.:.	0/0:2,0:2:3:0,3,31	./.:.:.:.:.	0/0:6,0:6:12:0,12,152	0/0:4,0:4:6:0,6,89	0/0:6,0:6:9:0,9,114	0/0:34,0:34:99:0,102,1100
chr0	152780393	.	G	A	6115.14	.	AC=80;AF=0.351;AN=228;BaseQRankSum=-0.890;DP=690;Dels=0.00;FS=1.443;HaplotypeScore=0.0813;InbreedingCoeff=0.7150;MLEAC=77;MLEAF=0.338;MQ=59.38;MQ0=1;MQRankSum=0.836;QD=27.67;ReadPosRankSum=-0.049	GT:AD:DP:GQ:PL	0/0:41,0:41:99:0,123,1332	0/0:20,0:21:60:0,60,638	0/0:21,0:21:51:0,51,569	0/0:21,0:21:60:0,60,643	1/1:0,18:18:48:536,48,0	0/0:9,0:9:21:0,21,244	0/0:5,0:5:15:0,15,159	./.:.:.:.:.	0/0:3,0:3:9:0,9,99	1/1:0,15:15:45:470,45,0	1/1:0,1:1:3:32,3,0	0/0:17,0:17:48:0,48,515	1/1:0,11:11:33:350,33,0	1/1:0,1:1:3:34,3,0	1/1:0,19:19:57:581,57,0	1/1:0,12:12:33:361,33,0	1/1:0,13:13:33:371,33,0	./.:.:.:.:.	0/0:6,0:6:18:0,18,185	0/0:2,0:2:6:0,6,64	./.:.:.:.:.	0/0:5,0:5:15:0,15,148	0/0:7,0:7:21:0,21,227	0/0:14,0:14:39:0,39,410	./.:.:.:.:.	0/0:8,0:8:24:0,24,258	0/0:13,0:13:39:0,39,416	./.:.:.:.:.	1/1:0,4:4:12:132,12,0	1/1:0,14:14:42:437,42,0	1/1:0,1:1:3:27,3,0	1/1:0,2:2:6:63,6,0	0/0:5,0:5:12:0,12,137	1/1:0,3:3:9:96,9,0	0/0:11,0:11:30:0,30,336	0/0:1,0:1:3:0,3,34	0/0:12,0:12:36:0,36,379	0/0:3,0:3:9:0,9,94	1/1:0,3:3:9:97,9,0	1/1:0,2:2:6:64,6,0	0/1:1,3:4:20:83,0,20	1/1:0,9:9:27:280,27,0	0/0:10,0:10:30:0,30,314	0/0:18,0:18:54:0,54,580	0/0:13,0:13:39:0,39,413	0/0:2,0:2:6:0,6,64	0/0:7,1:8:21:0,21,224	0/0:1,0:1:3:0,3,29	./.:.:.:.:.	0/0:1,0:1:3:0,3,34	0/0:4,0:4:9:0,9,112	0/0:4,0:4:9:0,9,101	1/1:0,2:2:3:45,3,0	./.:.:.:.:.	./.:.:.:.:.	./.:.:.:.:.	0/0:4,0:4:12:0,12,126	0/0:2,0:2:6:0,6,63	./.:.:.:.:.	0/0:3,0:3:9:0,9,98	1/1:0,6:6:18:184,18,0	1/1:0,2:2:6:62,6,0	1/1:0,2:2:6:61,6,0	./.:.:.:.:.	1/1:0,6:6:18:187,18,0	1/1:0,3:3:9:92,9,0	0/0:2,0:2:6:0,6,65	1/1:0,9:9:27:275,27,0	1/1:0,2:2:6:60,6,0	0/0:1,0:1:3:0,3,34	0/0:5,0:5:15:0,15,153	0/0:3,0:3:6:0,6,76	0/0:1,0:1:3:0,3,31	0/0:5,0:5:15:0,15,158	0/0:7,0:7:21:0,21,221	0/0:4,0:4:12:0,12,131	./.:.:.:.:.	0/0:2,0:2:6:0,6,51	0/0:1,0:1:3:0,3,30	0/0:9,0:9:27:0,27,284	0/0:1,0:1:3:0,3,32	./.:.:.:.:.	0/0:2,0:2:6:0,6,65	0/0:8,0:8:24:0,24,252	0/0:5,0:5:15:0,15,158	0/0:2,0:2:6:0,6,63	1/1:0,2:2:6:51,6,0	0/0:2,0:2:6:0,6,64	1/1:0,3:3:9:95,9,0	1/1:0,3:3:9:97,9,0	./.:.:.:.:.	0/0:4,0:4:12:0,12,126	1/1:0,1:1:3:32,3,0	1/1:0,4:4:12:126,12,0	1/1:0,1:1:3:33,3,0	0/0:2,0:2:6:0,6,61	0/0:2,0:2:6:0,6,64	./.:.:.:.:.	1/1:0,1:1:3:34,3,0	0/0:1,0:1:3:0,3,33	1/1:0,3:3:9:97,9,0	./.:.:.:.:.	1/1:0,6:6:18:186,18,0	0/0:1,0:1:3:0,3,31	0/0:2,0:2:6:0,6,65	0/0:7,0:8:21:0,21,219	0/0:2,0:2:6:0,6,63	0/0:3,0:3:9:0,9,93	1/1:0,3:3:9:92,9,0	./.:.:.:.:.	0/0:7,0:7:21:0,21,221	1/1:0,3:3:9:94,9,0	1/1:0,10:10:30:303,30,0	1/1:0,6:6:18:190,18,0	1/1:0,5:5:15:154,15,0	1/1:0,2:2:6:63,6,0	0/1:3,1:4:20:20,0,84	0/0:3,0:3:9:0,9,92	0/0:2,0:2:6:0,6,63	0/0:3,0:3:9:0,9,95	0/0:2,0:2:6:0,6,63	0/0:3,0:3:9:0,9,94	0/0:8,0:8:24:0,24,254	0/0:3,0:3:9:0,9,97	0/0:1,0:1:3:0,3,32	0/0:3,0:3:9:0,9,98	0/0:5,0:5:15:0,15,157	0/0:6,0:6:18:0,18,189	0/0:5,0:5:15:0,15,155	./.:.:.:.:.	./.:.:.:.:.	./.:.:.:.:.	./.:.:.:.:.	0/0:4,0:4:9:0,9,100	./.:.:.:.:.	./.:.:.:.:.	0/0:25,0:25:75:0,75,836
chr0	152784628	.	A	G	15265.7	.	AC=145;AF=0.566;AN=256;BaseQRankSum=-3.404;DP=888;Dels=0.00;FS=4.833;HaplotypeScore=0.2204;InbreedingCoeff=0.7449;MLEAC=149;MLEAF=0.582;MQ=59.65;MQ0=1;MQRankSum=-0.124;QD=28.01;ReadPosRankSum=-0.458	GT:AD:DP:GQ:PL	1/1:0,49:49:99:1528,147,0	1/1:1,15:16:21:417,21,0	0/0:13,0:13:39:0,39,414	0/0:36,0:36:99:0,108,1119	1/1:0,13:13:33:365,33,0	0/0:15,0:15:45:0,45,464	1/1:0,14:14:42:422,42,0	1/1:0,2:2:6:63,6,0	0/0:4,0:4:12:0,12,126	1/1:0,10:10:30:280,30,0	./.:.:.:.:.	0/0:16,0:16:48:0,48,501	1/1:0,10:10:30:302,30,0	1/1:0,4:4:12:130,12,0	1/1:0,27:27:81:840,81,0	1/1:0,16:16:42:461,42,0	1/1:0,22:22:54:620,54,0	0/1:1,4:5:17:105,0,17	0/0:8,0:8:24:0,24,250	0/0:3,0:3:9:0,9,93	0/0:3,0:3:9:0,9,95	0/0:12,0:12:36:0,36,370	0/0:18,0:18:48:0,48,533	1/1:0,12:12:33:338,33,0	0/0:1,0:1:3:0,3,31	1/1:0,17:17:45:490,45,0	1/1:0,10:10:27:295,27,0	1/1:0,1:1:3:32,3,0	1/1:0,1:1:3:32,3,0	1/1:0,26:26:72:781,72,0	1/1:0,9:9:27:284,27,0	1/1:0,3:3:9:95,9,0	1/1:0,26:26:78:778,78,0	1/1:0,2:2:6:65,6,0	1/1:0,16:16:36:413,36,0	1/1:0,2:2:6:65,6,0	0/0:15,0:15:42:0,42,454	0/1:6,4:10:93:93,0,158	1/1:0,19:19:51:542,51,0	1/1:0,3:3:9:90,9,0	0/0:4,0:4:12:0,12,127	1/1:0,9:9:24:257,24,0	0/0:16,0:16:42:0,42,451	0/0:21,0:21:60:0,60,646	1/1:0,17:17:51:514,51,0	0/0:10,0:10:30:0,30,323	0/0:5,0:5:15:0,15,159	0/0:5,0:5:15:0,15,156	./.:.:.:.:.	0/0:9,0:9:24:0,24,264	0/0:1,0:1:3:0,3,32	./.:.:.:.:.	1/1:0,2:2:6:60,6,0	1/1:0,1:1:3:31,3,0	0/0:5,0:5:15:0,15,157	1/1:0,6:6:18:183,18,0	0/0:2,0:2:6:0,6,51	0/0:3,0:3:6:0,6,75	0/0:2,0:2:6:0,6,63	0/0:4,0:4:9:0,9,108	1/1:0,2:2:6:63,6,0	1/1:0,2:2:6:59,6,0	1/1:0,5:5:15:153,15,0	1/1:0,4:4:12:122,12,0	1/1:0,10:10:30:311,30,0	1/1:0,7:7:21:206,21,0	0/0:1,0:1:3:0,3,29	1/1:0,4:4:12:123,12,0	1/1:0,1:1:3:32,3,0	1/1:0,1:1:3:30,3,0	0/0:2,0:2:6:0,6,61	1/1:0,1:1:3:31,3,0	./.:.:.:.:.	0/0:1,0:1:3:0,3,32	0/0:3,0:3:9:0,9,91	0/0:5,0:5:12:0,12,138	0/0:1,0:1:3:0,3,31	1/1:0,5:5:15:152,15,0	0/0:1,0:1:3:0,3,32	0/0:3,0:3:9:0,9,98	1/1:0,5:5:15:146,15,0	1/1:0,2:2:6:59,6,0	0/0:2,0:2:6:0,6,61	1/1:0,3:3:9:89,9,0	0/1:1,3:4:19:77,0,19	0/0:4,0:4:12:0,12,130	1/1:0,4:4:12:126,12,0	1/1:0,3:3:9:95,9,0	./.:.:.:.:.	1/1:0,6:6:18:187,18,0	1/1:0,2:2:6:61,6,0	1/1:0,4:4:12:126,12,0	1/1:0,3:3:9:92,9,0	./.:.:.:.:.	1/1:0,2:2:6:61,6,0	1/1:0,3:3:9:94,9,0	1/1:0,4:4:12:120,12,0	1/1:0,1:1:3:30,3,0	./.:.:.:.:.	1/1:0,1:1:3:32,3,0	1/1:0,3:3:9:94,9,0	1/1:0,4:4:9:93,9,0	1/1:0,3:3:9:97,9,0	0/0:3,0:3:9:0,9,97	0/0:3,0:3:9:0,9,96	0/0:2,0:2:6:0,6,61	1/1:0,7:7:21:214,21,0	1/1:0,5:5:12:134,12,0	1/1:0,4:4:12:122,12,0	0/0:3,0:3:9:0,9,92	0/0:4,0:4:12:0,12,133	1/1:0,4:4:12:126,12,0	1/1:0,7:7:15:181,15,0	1/1:0,3:3:9:95,9,0	1/1:0,7:7:21:211,21,0	1/1:0,3:3:9:96,9,0	1/1:0,5:5:15:153,15,0	0/0:2,0:2:6:0,6,64	0/0:4,0:4:12:0,12,126	1/1:0,5:5:15:151,15,0	0/0:3,0:3:9:0,9,96	0/0:4,0:4:12:0,12,130	1/1:0,10:10:30:315,30,0	1/1:0,3:3:9:84,9,0	1/1:0,3:3:9:94,9,0	0/0:6,0:6:18:0,18,194	0/0:6,0:6:18:0,18,193	0/0:2,0:2:6:0,6,63	0/0:3,0:3:9:0,9,90	0/0:2,0:2:3:0,3,45	./.:.:.:.:.	0/0:4,0:4:6:0,6,76	0/0:3,0:3:6:0,6,76	0/0:11,0:11:18:0,18,255	0/0:2,0:2:3:0,3,45	./.:.:.:.:.	0/0:22,0:22:66:0,66,718
chr0	152790796	.	G	A	727.51	.	AC=14;AF=0.053;AN=262;BaseQRankSum=-1.845;DP=1008;Dels=0.00;FS=8.646;HaplotypeScore=0.0536;InbreedingCoeff=0.4897;MLEAC=10;MLEAF=0.038;MQ=58.87;MQ0=0;MQRankSum=-0.467;QD=24.25;ReadPosRankSum=0.615	GT:AD:DP:GQ:PL	0/0:67,0:67:99:0,202,2148	0/0:14,0:14:36:0,36,414	0/0:15,0:15:45:0,45,468	0/0:44,0:44:99:0,132,1392	0/0:12,0:12:30:0,30,344	0/0:13,0:13:30:0,30,342	0/0:18,0:18:54:0,54,558	0/0:1,0:1:3:0,3,32	0/0:5,0:5:15:0,15,156	0/0:25,0:25:63:0,63,699	./.:.:.:.:.	0/0:16,0:16:48:0,48,507	0/0:15,0:15:42:0,42,464	0/0:2,0:2:6:0,6,63	0/0:15,0:15:42:0,42,461	0/0:27,0:27:72:0,72,801	0/0:26,0:26:69:0,69,760	0/0:2,0:2:6:0,6,65	0/0:16,0:16:42:0,42,464	0/0:8,0:8:24:0,24,252	0/0:4,0:4:12:0,12,130	0/0:25,0:25:75:0,75,769	0/0:11,0:11:30:0,30,323	0/0:19,0:19:57:0,57,596	0/0:3,0:3:9:0,9,98	0/0:14,0:14:42:0,42,442	0/0:13,0:13:36:0,36,389	0/0:6,0:6:18:0,18,200	0/0:1,0:1:3:0,3,32	0/0:16,0:16:45:0,45,497	./.:.:.:.:.	0/0:2,0:2:6:0,6,66	0/0:20,0:20:51:0,51,566	0/0:3,0:3:9:0,9,99	0/0:14,0:14:39:0,39,433	0/0:5,0:5:15:0,15,153	0/0:16,0:16:39:0,39,449	0/0:13,0:13:33:0,33,367	0/0:11,0:11:33:0,33,342	0/0:1,0:1:3:0,3,33	0/0:2,0:2:6:0,6,64	0/0:15,0:15:42:0,42,451	0/0:15,0:15:42:0,42,455	0/0:16,0:16:42:0,42,473	0/0:19,0:19:51:0,51,557	0/0:21,0:21:60:0,60,648	0/0:3,0:3:9:0,9,93	0/0:3,0:3:9:0,9,92	0/0:2,0:2:6:0,6,63	0/0:4,0:4:9:0,9,109	0/0:1,0:1:3:0,3,30	0/0:2,0:2:6:0,6,61	0/0:5,0:5:15:0,15,162	0/0:3,0:3:9:0,9,97	0/0:3,0:3:9:0,9,98	0/0:3,0:3:9:0,9,93	0/0:3,0:3:9:0,9,94	0/0:12,0:12:30:0,30,332	0/0:4,0:4:12:0,12,136	0/0:6,0:6:18:0,18,184	0/0:5,0:5:15:0,15,157	0/0:4,0:4:12:0,12,129	0/0:9,0:9:27:0,27,280	0/0:3,0:3:9:0,9,98	0/0:3,0:3:9:0,9,97	0/0:3,0:3:9:0,9,96	0/0:3,0:3:9:0,9,92	0/0:11,0:11:33:0,33,347	0/0:4,0:4:12:0,12,124	0/0:2,0:2:6:0,6,62	0/0:3,0:3:9:0,9,96	1/1:0,2:2:6:63,6,0	0/0:2,0:2:6:0,6,63	0/0:4,0:4:12:0,12,124	0/0:3,0:3:9:0,9,97	0/0:6,0:6:18:0,18,197	0/0:1,0:1:3:0,3,31	1/1:0,2:2:6:63,6,0	0/0:1,0:1:3:0,3,33	0/0:3,0:3:9:0,9,96	0/0:2,0:2:6:0,6,65	0/0:3,0:3:9:0,9,100	0/0:7,0:7:21:0,21,212	1/1:0,4:4:12:123,12,0	0/0:6,0:6:15:0,15,176	0/0:3,0:3:9:0,9,99	0/0:7,0:7:21:0,21,216	0/0:5,0:5:15:0,15,159	0/0:11,0:11:33:0,33,342	0/0:3,0:3:9:0,9,99	0/0:1,0:1:3:0,3,32	0/0:1,0:1:3:0,3,30	0/0:5,0:5:15:0,15,157	0/0:3,0:3:9:0,9,95	0/0:3,0:3:9:0,9,97	0/0:1,0:1:3:0,3,28	0/0:5,0:5:15:0,15,158	0/0:5,0:5:15:0,15,159	0/0:1,0:1:3:0,3,29	0/0:1,0:1:3:0,3,31	0/0:6,0:6:18:0,18,191	0/0:2,0:2:6:0,6,60	./.:.:.:.:.	0/0:4,0:4:12:0,12,125	0/0:3,0:3:9:0,9,95	0/0:5,0:5:15:0,15,158	0/0:3,0:3:9:0,9,98	0/0:7,0:7:18:0,18,200	0/0:5,0:5:15:0,15,158	0/0:6,0:6:18:0,18,190	0/0:11,0:11:30:0,30,324	0/0:5,0:5:15:0,15,158	0/0:5,0:5:15:0,15,153	0/0:9,0:9:24:0,24,263	0/0:4,0:4:9:0,9,110	0/0:4,0:4:12:0,12,128	0/0:3,0:3:9:0,9,98	0/0:1,0:1:3:0,3,31	0/0:6,0:6:12:0,12,148	1/1:0,5:5:15:155,15,0	0/0:5,0:5:12:0,12,131	0/0:6,0:6:15:0,15,172	1/1:0,7:7:21:215,21,0	1/1:0,5:5:15:161,15,0	1/1:0,5:5:15:153,15,0	0/0:7,0:7:18:0,18,207	0/0:4,0:4:9:0,9,105	0/0:4,0:4:12:0,12,126	0/0:4,0:4:12:0,12,125	0/0:3,0:3:6:0,6,77	./.:.:.:.:.	0/0:5,0:5:12:0,12,139	0/0:4,0:4:9:0,9,108	0/0:6,0:6:12:0,12,150	./.:.:.:.:.	./.:.:.:.:.	0/0:18,0:18:54:0,54,607
chr0	152792546	.	C	T	8375.15	.	AC=84;AF=0.323;AN=260;BaseQRankSum=-6.055;DP=1021;Dels=0.00;FS=10.381;HaplotypeScore=0.0481;InbreedingCoeff=0.7316;MLEAC=81;MLEAF=0.312;MQ=59.63;MQ0=0;MQRankSum=-0.355;QD=27.55;ReadPosRankSum=-3.308	GT:AD:DP:GQ:PL	0/0:46,0:46:99:0,138,1521	0/0:12,0:12:36:0,36,381	0/0:22,0:22:63:0,63,688	0/0:49,0:49:99:0,147,1592	1/1:0,21:21:63:660,63,0	0/0:8,0:8:24:0,24,257	0/0:14,0:14:42:0,42,448	1/1:0,6:6:18:192,18,0	0/1:3,1:4:22:22,0,83	1/1:0,18:18:51:542,51,0	1/1:0,1:1:3:32,3,0	0/0:15,0:15:45:0,45,487	1/1:0,14:14:42:443,42,0	0/0:2,0:2:6:0,6,63	1/1:0,18:18:54:565,54,0	1/1:0,11:11:30:328,30,0	1/1:0,19:19:57:591,57,0	0/1:5,2:7:38:38,0,140	0/0:7,0:7:21:0,21,220	0/0:2,0:2:6:0,6,61	./.:.:.:.:.	0/0:13,0:13:39:0,39,422	0/0:17,0:17:51:0,51,558	0/0:17,0:17:51:0,51,537	0/0:1,0:1:3:0,3,33	1/1:0,22:22:63:662,63,0	0/0:12,0:12:33:0,33,371	./.:.:.:.:.	0/1:1,1:2:25:26,0,25	1/1:0,20:20:60:620,60,0	1/1:0,5:5:15:153,15,0	1/1:0,1:1:3:35,3,0	1/1:0,25:25:72:749,72,0	1/1:0,2:2:6:62,6,0	0/0:19,0:19:57:0,57,617	0/0:6,0:6:18:0,18,200	0/0:21,0:21:63:0,63,682	0/0:4,0:4:12:0,12,127	0/0:15,0:15:45:0,45,485	1/1:0,3:3:9:100,9,0	1/1:0,4:4:12:130,12,0	1/1:0,11:11:33:342,33,0	0/0:32,0:32:93:0,93,1010	0/0:25,0:25:72:0,72,799	0/0:19,0:19:57:0,57,617	0/0:28,0:28:84:0,84,918	0/0:10,0:10:30:0,30,328	0/0:5,0:5:15:0,15,168	0/0:1,0:1:3:0,3,32	1/1:0,4:4:12:123,12,0	./.:.:.:.:.	0/0:7,0:7:21:0,21,218	1/1:0,6:6:18:186,18,0	0/0:7,0:7:21:0,21,227	0/0:5,0:5:15:0,15,162	1/1:0,4:4:12:120,12,0	0/0:1,0:1:3:0,3,32	0/0:7,0:7:21:0,21,231	0/0:1,0:1:3:0,3,32	0/0:11,0:11:33:0,33,357	1/1:0,5:5:15:156,15,0	1/1:0,1:1:3:32,3,0	1/1:0,6:6:18:183,18,0	1/1:0,4:4:12:123,12,0	0/0:5,0:5:15:0,15,165	1/1:0,2:2:6:64,6,0	0/0:2,0:2:6:0,6,63	1/1:0,5:5:15:157,15,0	1/1:0,3:3:9:97,9,0	0/0:5,0:5:15:0,15,155	0/0:1,0:1:3:0,3,32	0/0:4,0:4:12:0,12,124	0/0:6,0:6:18:0,18,195	0/0:10,0:10:27:0,27,307	0/0:10,0:10:30:0,30,330	0/0:4,0:4:12:0,12,134	0/0:6,0:6:18:0,18,189	0/0:1,0:1:3:0,3,34	0/0:4,0:4:12:0,12,130	0/0:7,0:7:21:0,21,220	0/0:1,0:1:3:0,3,32	0/0:4,0:4:12:0,12,126	0/0:8,0:8:24:0,24,253	0/0:6,0:6:18:0,18,200	0/0:4,0:4:12:0,12,126	0/0:3,0:3:9:0,9,98	1/1:0,2:2:6:63,6,0	0/0:4,0:4:12:0,12,130	1/1:0,6:6:18:195,18,0	0/1:3,2:5:46:46,0,82	1/1:0,3:3:9:94,9,0	1/1:0,3:3:9:93,9,0	1/1:0,1:1:3:32,3,0	0/0:2,0:2:6:0,6,64	./.:.:.:.:.	1/1:0,3:3:9:94,9,0	0/0:6,0:6:18:0,18,195	0/0:2,0:2:6:0,6,61	0/0:2,0:2:6:0,6,63	1/1:0,1:1:3:31,3,0	1/1:0,4:4:12:119,12,0	./.:.:.:.:.	1/1:0,3:3:9:95,9,0	0/0:3,0:3:9:0,9,99	0/0:3,0:3:9:0,9,98	0/0:1,0:1:3:0,3,33	0/0:8,0:8:24:0,24,257	0/0:9,0:9:27:0,27,288	1/1:0,2:2:6:63,6,0	./.:.:.:.:.	0/0:7,0:7:18:0,18,206	1/1:0,2:2:6:63,6,0	1/1:0,6:6:18:189,18,0	1/1:0,9:9:27:275,27,0	./.:.:.:.:.	0/0:2,0:2:6:0,6,64	0/0:8,0:8:24:0,24,262	0/0:1,0:1:3:0,3,32	0/0:7,0:7:21:0,21,227	0/0:3,0:3:9:0,9,99	0/0:9,0:9:27:0,27,293	0/0:7,0:7:21:0,21,220	0/0:9,0:9:24:0,24,279	0/0:5,0:5:15:0,15,162	0/0:3,0:3:9:0,9,96	0/0:3,0:3:9:0,9,95	0/0:3,0:3:9:0,9,97	0/0:3,0:3:9:0,9,96	0/0:1,0:1:3:0,3,33	0/0:4,0:4:6:0,6,89	0/0:5,0:5:9:0,9,122	0/0:2,0:2:3:0,3,45	0/0:9,0:9:18:0,18,218	0/0:4,0:4:9:0,9,103	0/0:2,0:2:3:0,3,45	0/0:2,0:2:3:0,3,45	0/0:26,0:26:78:0,78,869
chr0	152794924	.	G	A	21983.9	.	AC=206;AF=0.805;AN=256;BaseQRankSum=2.221;DP=905;Dels=0.00;FS=0.000;HaplotypeScore=0.0912;InbreedingCoeff=0.6528;MLEAC=209;MLEAF=0.816;MQ=59.70;MQ0=0;MQRankSum=-1.497;QD=29.87;ReadPosRankSum=-3.453	GT:AD:DP:GQ:PL	1/1:0,73:73:99:2300,220,0	1/1:0,15:15:42:472,42,0	1/1:0,16:16:45:474,45,0	1/1:0,38:38:99:1183,114,0	1/1:0,8:8:24:248,24,0	1/1:0,8:8:24:258,24,0	1/1:1,19:20:17:517,17,0	1/1:0,6:6:18:189,18,0	1/1:0,2:2:6:65,6,0	1/1:0,14:14:42:432,42,0	1/1:0,6:6:18:183,18,0	0/0:12,0:12:36:0,36,365	1/1:0,12:12:33:358,33,0	./.:.:.:.:.	1/1:0,13:13:39:403,39,0	1/1:0,11:11:33:350,33,0	1/1:0,21:21:63:645,63,0	1/1:0,1:1:3:32,3,0	1/1:0,11:11:33:348,33,0	0/0:15,0:15:45:0,45,451	1/1:0,7:7:21:221,21,0	0/0:17,0:17:45:0,45,492	1/1:0,21:21:63:662,63,0	0/0:16,0:16:48:0,48,484	1/1:0,3:3:9:98,9,0	1/1:0,13:13:39:398,39,0	1/1:0,6:6:18:190,18,0	1/1:0,9:9:27:284,27,0	1/1:0,4:4:12:132,12,0	1/1:0,12:12:36:379,36,0	1/1:0,6:6:18:189,18,0	1/1:0,7:7:21:224,21,0	1/1:0,17:17:48:506,48,0	1/1:0,4:4:12:128,12,0	1/1:0,10:10:30:313,30,0	1/1:0,5:5:15:160,15,0	1/1:0,9:9:27:286,27,0	1/1:0,15:15:45:477,45,0	1/1:0,7:7:21:228,21,0	1/1:0,2:2:6:66,6,0	1/1:0,7:7:21:227,21,0	1/1:0,8:8:24:244,24,0	1/1:0,15:15:45:482,45,0	0/0:12,0:12:36:0,36,366	1/1:0,14:14:39:432,39,0	0/0:19,0:19:57:0,57,578	1/1:0,9:9:27:284,27,0	0/1:1,1:2:25:26,0,25	./.:.:.:.:.	1/1:0,1:1:3:34,3,0	1/1:0,3:3:9:97,9,0	1/1:0,3:3:9:88,9,0	1/1:0,2:2:6:65,6,0	./.:.:.:.:.	0/0:2,0:2:6:0,6,64	1/1:0,6:6:18:192,18,0	0/0:6,0:6:18:0,18,189	0/0:5,0:5:15:0,15,157	1/1:0,3:3:9:96,9,0	0/0:2,0:2:6:0,6,66	1/1:0,4:4:12:128,12,0	./.:.:.:.:.	1/1:0,9:9:27:291,27,0	1/1:0,1:1:3:32,3,0	1/1:0,3:3:9:97,9,0	1/1:0,5:5:15:161,15,0	1/1:0,1:1:3:31,3,0	1/1:0,3:3:9:96,9,0	1/1:0,2:2:6:62,6,0	1/1:0,2:2:6:61,6,0	1/1:0,2:2:6:63,6,0	1/1:0,1:1:3:23,3,0	1/1:0,2:2:6:64,6,0	0/1:2,1:3:25:25,0,39	0/0:4,0:4:12:0,12,122	./.:.:.:.:.	0/0:7,0:7:21:0,21,221	0/1:3,1:4:22:22,0,69	0/0:4,0:4:12:0,12,126	1/1:0,4:4:9:109,9,0	1/1:0,1:1:3:32,3,0	1/1:0,1:1:3:31,3,0	1/1:0,7:7:21:218,21,0	1/1:0,3:3:9:97,9,0	1/1:0,4:4:12:126,12,0	1/1:0,5:5:15:158,15,0	1/1:0,3:3:6:68,6,0	1/1:0,7:7:21:220,21,0	1/1:0,4:4:12:118,12,0	1/1:0,4:4:12:126,12,0	1/1:0,4:4:12:126,12,0	./.:.:.:.:.	1/1:0,2:2:6:52,6,0	1/1:0,1:1:3:31,3,0	./.:.:.:.:.	1/1:0,6:6:18:190,18,0	1/1:0,5:5:15:155,15,0	1/1:0,1:1:3:35,3,0	1/1:0,2:2:6:65,6,0	1/1:0,3:3:9:95,9,0	1/1:0,8:8:24:249,24,0	./.:.:.:.:.	1/1:0,1:1:3:32,3,0	1/1:0,2:2:6:64,6,0	1/1:0,2:2:6:65,6,0	1/1:0,5:5:15:161,15,0	1/1:0,6:6:18:197,18,0	1/1:0,6:6:18:189,18,0	1/1:0,6:6:18:191,18,0	1/1:0,10:10:27:292,27,0	1/1:0,7:7:21:218,21,0	1/1:0,6:6:18:191,18,0	1/1:0,7:7:21:218,21,0	1/1:0,3:3:9:95,9,0	1/1:0,2:2:6:66,6,0	1/1:0,4:4:12:122,12,0	1/1:0,3:3:9:89,9,0	1/1:0,1:1:3:32,3,0	0/0:4,0:4:12:0,12,126	1/1:0,2:2:3:45,3,0	0/0:4,0:4:12:0,12,128	0/0:3,0:3:9:0,9,92	1/1:0,2:2:6:65,6,0	1/1:0,2:2:6:65,6,0	1/1:0,7:7:21:217,21,0	1/1:0,7:7:21:217,21,0	1/1:0,10:10:30:320,30,0	1/1:0,5:5:15:162,15,0	0/0:3,0:3:9:0,9,91	0/0:2,0:2:3:0,3,45	./.:.:.:.:.	0/0:3,0:3:6:0,6,63	0/1:7,1:8:17:17,0,151	0/0:6,0:6:9:0,9,134	0/0:2,0:2:3:0,3,45	0/0:2,0:2:3:0,3,45	0/0:19,0:19:57:0,57,600
chr0	152794925	.	T	G	22275.3	.	AC=206;AF=0.805;AN=256;BaseQRankSum=2.242;DP=905;Dels=0.00;FS=1.326;HaplotypeScore=0.0844;InbreedingCoeff=0.6533;MLEAC=210;MLEAF=0.820;MQ=59.69;MQ0=0;MQRankSum=-0.601;QD=30.10;ReadPosRankSum=-3.672	GT:AD:DP:GQ:PL	1/1:0,74:74:99:2363,223,0	1/1:0,15:15:42:470,42,0	1/1:0,16:16:45:486,45,0	1/1:0,37:37:99:1151,111,0	1/1:0,8:8:24:249,24,0	1/1:0,9:9:27:286,27,0	1/1:0,20:20:51:585,51,0	1/1:0,6:6:18:189,18,0	1/1:0,2:2:6:65,6,0	1/1:0,14:14:42:441,42,0	1/1:0,6:6:18:175,18,0	0/0:11,0:11:33:0,33,344	1/1:0,12:12:33:368,33,0	./.:.:.:.:.	1/1:0,14:14:42:434,42,0	1/1:0,11:11:33:351,33,0	1/1:0,21:21:63:636,63,0	1/1:0,1:1:3:31,3,0	1/1:0,11:11:33:343,33,0	0/0:15,0:15:45:0,45,451	1/1:0,6:6:18:181,18,0	0/0:16,0:17:45:0,45,483	1/1:0,21:21:63:658,63,0	0/0:15,0:15:45:0,45,473	1/1:0,3:3:9:98,9,0	1/1:0,13:13:39:404,39,0	1/1:0,6:6:18:184,18,0	1/1:0,9:9:27:294,27,0	1/1:0,4:4:12:131,12,0	1/1:0,12:12:36:380,36,0	1/1:0,6:6:18:193,18,0	1/1:0,8:8:24:245,24,0	1/1:0,16:16:45:479,45,0	1/1:0,4:4:12:128,12,0	1/1:0,10:10:30:314,30,0	1/1:0,5:5:15:161,15,0	1/1:0,9:9:27:283,27,0	1/1:0,15:15:45:484,45,0	1/1:0,8:8:24:263,24,0	1/1:0,2:2:6:65,6,0	1/1:0,7:7:21:233,21,0	1/1:0,8:8:24:253,24,0	1/1:0,15:15:45:487,45,0	0/0:11,0:11:33:0,33,341	1/1:0,14:14:39:431,39,0	0/0:19,0:19:57:0,57,592	1/1:0,9:9:27:284,27,0	0/1:1,1:2:22:28,0,22	./.:.:.:.:.	1/1:0,1:1:3:34,3,0	1/1:0,3:3:9:97,9,0	1/1:0,3:3:9:84,9,0	1/1:0,2:2:6:66,6,0	./.:.:.:.:.	0/0:2,0:2:6:0,6,65	1/1:0,6:6:18:193,18,0	0/0:6,0:6:18:0,18,193	0/0:5,0:5:15:0,15,160	1/1:0,3:3:9:97,9,0	0/0:2,0:2:6:0,6,64	1/1:0,4:4:12:130,12,0	./.:.:.:.:.	1/1:0,10:10:30:320,30,0	1/1:0,1:1:3:32,3,0	1/1:0,3:3:9:97,9,0	1/1:0,5:5:15:161,15,0	1/1:0,1:1:3:30,3,0	1/1:0,3:3:9:96,9,0	1/1:0,2:2:6:61,6,0	1/1:0,2:2:6:63,6,0	1/1:0,2:2:6:64,6,0	1/1:0,1:1:3:32,3,0	1/1:0,2:2:6:65,6,0	0/1:2,1:3:25:25,0,39	0/0:4,0:4:12:0,12,126	./.:.:.:.:.	0/0:7,0:7:21:0,21,221	0/1:3,1:4:23:23,0,67	0/0:4,0:4:12:0,12,128	1/1:0,4:4:9:107,9,0	1/1:0,1:1:3:32,3,0	1/1:0,1:1:3:32,3,0	1/1:0,7:7:21:223,21,0	1/1:0,3:3:9:100,9,0	1/1:0,4:4:12:124,12,0	1/1:0,5:5:15:158,15,0	1/1:0,3:3:6:66,6,0	1/1:0,7:7:21:216,21,0	1/1:0,4:4:12:126,12,0	1/1:0,4:4:12:124,12,0	1/1:0,4:4:12:127,12,0	./.:.:.:.:.	1/1:0,2:2:6:57,6,0	1/1:0,1:1:3:32,3,0	./.:.:.:.:.	1/1:0,6:6:18:191,18,0	1/1:0,5:5:15:154,15,0	1/1:0,1:1:3:35,3,0	1/1:0,2:2:6:66,6,0	1/1:0,3:3:9:95,9,0	1/1:0,8:8:24:252,24,0	./.:.:.:.:.	1/1:0,2:2:6:62,6,0	1/1:0,2:2:6:66,6,0	1/1:0,2:2:6:65,6,0	1/1:0,5:5:15:162,15,0	1/1:0,6:6:18:195,18,0	1/1:0,6:6:18:184,18,0	1/1:0,6:6:18:195,18,0	1/1:0,10:10:27:301,27,0	1/1:0,7:7:21:204,21,0	1/1:0,6:6:18:196,18,0	1/1:0,7:7:21:226,21,0	1/1:0,3:3:9:103,9,0	1/1:0,2:2:6:64,6,0	1/1:0,4:4:12:118,12,0	1/1:0,3:3:9:95,9,0	1/1:0,1:1:3:32,3,0	0/0:4,0:4:12:0,12,128	1/1:0,2:2:3:45,3,0	0/0:4,0:4:12:0,12,118	0/0:2,0:2:6:0,6,63	1/1:0,2:2:6:63,6,0	1/1:0,2:2:6:65,6,0	1/1:0,7:7:21:216,21,0	1/1:0,7:7:21:217,21,0	1/1:0,10:10:30:320,30,0	1/1:0,5:5:15:161,15,0	0/0:3,0:3:9:0,9,88	0/0:2,0:2:3:0,3,45	./.:.:.:.:.	0/0:2,1:3:6:0,6,63	0/1:7,1:8:16:16,0,136	0/0:6,0:6:9:0,9,134	0/0:2,0:2:3:0,3,45	0/0:2,0:2:3:0,3,45	0/0:19,0:19:57:0,57,605
chr0	152795005	.	G	A	25528.7	.	AC=216;AF=0.818;AN=264;BaseQRankSum=-5.390;DP=1073;Dels=0.00;FS=4.651;HaplotypeScore=0.1119;InbreedingCoeff=0.6646;MLEAC=218;MLEAF=0.826;MQ=59.72;MQ0=0;MQRankSum=0.458;QD=29.65;ReadPosRankSum=-2.257	GT:AD:DP:GQ:PL	1/1:0,81:81:99:2614,244,0	1/1:0,19:19:57:586,57,0	1/1:0,14:14:36:401,36,0	1/1:0,56:56:99:1710,165,0	1/1:0,12:12:36:373,36,0	1/1:0,12:12:36:363,36,0	1/1:0,21:21:54:603,54,0	1/1:0,1:1:3:33,3,0	1/1:0,1:1:3:32,3,0	1/1:0,14:14:42:445,42,0	1/1:0,5:5:15:150,15,0	0/0:16,0:16:48:0,48,515	1/1:0,7:7:21:213,21,0	1/1:0,3:3:9:98,9,0	1/1:0,16:16:42:446,42,0	1/1:0,17:17:51:533,51,0	1/1:0,22:22:66:673,66,0	1/1:0,6:6:18:180,18,0	1/1:0,12:12:36:376,36,0	0/0:16,0:16:45:0,45,482	1/1:0,3:3:9:99,9,0	0/0:19,0:19:57:0,57,618	1/1:0,26:26:69:767,69,0	0/0:24,0:24:72:0,72,765	1/1:0,5:5:15:160,15,0	1/1:0,12:12:36:376,36,0	1/1:0,13:13:36:385,36,0	1/1:0,6:6:18:192,18,0	1/1:0,4:4:12:123,12,0	1/1:0,31:31:93:960,93,0	1/1:0,10:10:30:302,30,0	1/1:0,4:4:12:120,12,0	1/1:0,21:21:63:646,63,0	1/1:0,1:1:3:31,3,0	1/1:0,16:16:45:472,45,0	1/1:0,2:2:6:63,6,0	1/1:0,18:18:48:516,48,0	1/1:0,16:16:39:438,39,0	1/1:0,24:24:72:761,72,0	1/1:0,5:5:15:157,15,0	1/1:0,5:5:15:165,15,0	1/1:0,9:9:24:269,24,0	1/1:0,22:22:57:623,57,0	0/0:20,0:20:51:0,51,583	1/1:0,18:18:54:565,54,0	0/0:27,0:27:72:0,72,812	1/1:0,11:11:30:336,30,0	0/1:4,1:5:17:17,0,118	./.:.:.:.:.	1/1:0,2:2:6:59,6,0	1/1:0,3:3:9:88,9,0	1/1:0,5:5:15:150,15,0	1/1:0,1:1:3:30,3,0	1/1:0,3:3:6:73,6,0	0/0:6,0:6:18:0,18,197	1/1:0,8:8:24:244,24,0	0/0:4,0:4:12:0,12,130	0/0:7,0:7:21:0,21,227	1/1:0,1:1:3:31,3,0	./.:.:.:.:.	1/1:0,4:4:12:118,12,0	1/1:0,3:3:9:94,9,0	1/1:0,5:5:15:152,15,0	1/1:0,6:6:15:172,15,0	1/1:0,2:2:6:62,6,0	1/1:0,4:4:12:127,12,0	1/1:0,8:8:21:228,21,0	1/1:0,7:7:21:212,21,0	1/1:0,3:3:9:95,9,0	1/1:0,3:3:9:87,9,0	1/1:0,1:1:3:32,3,0	1/1:0,5:5:15:154,15,0	1/1:0,5:5:15:154,15,0	0/1:2,4:6:45:108,0,45	0/0:4,0:4:12:0,12,129	./.:.:.:.:.	0/0:8,0:8:24:0,24,252	0/0:3,0:3:6:0,6,78	0/0:2,0:2:6:0,6,67	1/1:0,1:1:3:29,3,0	1/1:0,1:1:3:24,3,0	1/1:0,2:2:6:59,6,0	1/1:0,1:1:3:33,3,0	1/1:0,5:5:15:153,15,0	1/1:0,1:1:3:32,3,0	1/1:0,5:5:15:147,15,0	1/1:0,3:3:9:96,9,0	1/1:0,5:5:15:153,15,0	1/1:0,2:2:6:61,6,0	1/1:0,6:6:18:189,18,0	1/1:0,3:3:9:93,9,0	1/1:0,1:1:3:32,3,0	./.:.:.:.:.	1/1:0,2:2:6:65,6,0	1/1:0,1:1:3:32,3,0	1/1:0,7:7:21:213,21,0	1/1:0,6:6:18:174,18,0	1/1:0,3:3:9:98,9,0	1/1:0,1:1:3:32,3,0	1/1:0,1:1:3:32,3,0	1/1:0,10:10:30:312,30,0	1/1:0,3:3:9:88,9,0	1/1:0,4:4:12:119,12,0	1/1:0,2:2:6:64,6,0	1/1:0,1:1:3:32,3,0	1/1:0,7:7:21:209,21,0	1/1:0,6:6:18:181,18,0	1/1:0,5:5:12:138,12,0	1/1:0,1:1:3:33,3,0	1/1:0,7:7:18:197,18,0	1/1:0,6:6:18:186,18,0	1/1:0,1:1:3:33,3,0	1/1:0,10:10:30:306,30,0	1/1:0,7:7:21:215,21,0	1/1:0,3:3:9:95,9,0	1/1:0,2:2:6:63,6,0	1/1:0,5:5:15:155,15,0	1/1:0,7:7:18:197,18,0	0/0:4,0:4:12:0,12,129	1/1:0,1:1:3:30,3,0	0/0:3,0:3:9:0,9,94	0/0:4,0:4:12:0,12,127	1/1:0,3:3:9:91,9,0	1/1:0,2:2:6:61,6,0	1/1:0,2:2:6:57,6,0	1/1:0,4:4:12:123,12,0	1/1:0,7:7:21:225,21,0	1/1:0,5:5:15:152,15,0	0/0:3,0:3:9:0,9,94	0/0:2,0:2:3:0,3,45	1/1:0,2:2:3:45,3,0	0/0:1,0:1:3:0,3,31	0/0:5,0:5:9:0,9,117	0/0:8,0:8:12:0,12,179	0/0:2,0:2:3:0,3,45	./.:.:.:.:.	0/0:24,0:24:72:0,72,824
chr0	152796090	.	G	A	2481.26	.	AC=26;AF=0.098;AN=266;BaseQRankSum=-3.150;DP=1260;Dels=0.00;FS=8.867;HaplotypeScore=0.1341;InbreedingCoeff=0.6171;MLEAC=21;MLEAF=0.079;MQ=58.81;MQ0=0;MQRankSum=0.362;QD=24.57;ReadPosRankSum=-0.813	GT:AD:DP:GQ:PL	0/0:73,0:73:99:0,220,2394	0/0:26,0:26:75:0,75,815	0/0:24,0:24:66:0,66,719	0/0:56,0:56:99:0,168,1763	0/0:14,0:14:39:0,39,425	0/0:21,0:21:57:0,57,645	1/1:0,18:18:48:517,48,0	0/0:6,0:6:18:0,18,189	0/0:9,0:9:27:0,27,284	0/0:23,0:23:69:0,69,732	0/0:6,0:6:18:0,18,195	0/0:19,0:19:51:0,51,572	0/0:13,0:13:39:0,39,418	0/1:2,1:3:21:21,0,54	0/0:26,0:26:72:0,72,787	0/0:20,0:20:51:0,51,568	0/0:23,0:23:69:0,69,737	0/1:5,1:6:14:14,0,143	0/0:22,0:22:66:0,66,688	0/0:21,0:21:51:0,51,594	0/0:9,0:9:27:0,27,278	0/0:24,0:24:72:0,72,761	0/0:25,0:25:72:0,72,787	0/0:21,0:21:60:0,60,657	1/1:0,3:3:9:103,9,0	0/0:17,0:17:51:0,51,551	1/1:0,15:15:45:462,45,0	0/0:9,0:9:27:0,27,295	0/0:4,0:4:12:0,12,129	0/0:27,0:27:66:0,66,775	0/0:7,0:7:21:0,21,229	0/0:1,0:1:3:0,3,32	0/0:26,0:26:78:0,78,820	./.:.:.:.:.	0/0:21,0:21:54:0,54,601	0/0:10,0:10:30:0,30,317	0/0:18,0:18:54:0,54,585	0/0:17,0:17:42:0,42,482	0/0:21,0:21:60:0,60,645	0/0:3,0:3:9:0,9,94	0/0:6,0:6:18:0,18,196	0/0:18,0:18:54:0,54,579	1/1:0,19:19:57:589,57,0	0/0:20,0:20:57:0,57,631	0/0:12,0:12:33:0,33,355	0/0:31,0:31:93:0,93,978	0/0:15,0:15:36:0,36,428	0/0:10,0:10:30:0,30,314	1/1:0,2:2:6:62,6,0	0/0:8,0:8:18:0,18,223	0/0:2,0:2:6:0,6,61	0/0:6,0:6:18:0,18,193	0/0:6,0:6:15:0,15,172	1/1:0,2:2:6:59,6,0	0/0:5,0:5:15:0,15,159	0/0:9,0:9:27:0,27,288	0/0:2,0:2:3:0,3,45	0/0:8,0:8:24:0,24,255	0/0:3,0:3:9:0,9,92	0/0:10,0:10:30:0,30,319	0/0:2,0:2:6:0,6,63	0/0:3,0:3:9:0,9,100	0/0:8,0:8:21:0,21,226	0/0:6,0:6:18:0,18,195	1/1:0,8:8:24:241,24,0	0/0:6,0:6:18:0,18,196	1/1:0,5:5:15:163,15,0	0/0:8,0:8:24:0,24,256	0/0:3,0:3:9:0,9,91	0/0:1,0:1:3:0,3,32	0/0:2,0:2:6:0,6,63	0/0:2,0:2:6:0,6,63	0/0:3,0:3:9:0,9,95	0/0:1,0:1:3:0,3,30	0/0:3,0:4:9:0,9,98	0/0:5,0:5:15:0,15,158	0/0:6,0:6:18:0,18,197	0/0:1,0:1:3:0,3,33	0/0:4,0:4:12:0,12,130	0/0:2,0:2:6:0,6,62	./.:.:.:.:.	0/0:3,0:3:9:0,9,97	0/0:9,0:9:27:0,27,289	0/0:7,0:7:21:0,21,220	0/0:2,0:2:6:0,6,63	1/1:0,9:9:27:282,27,0	0/0:3,0:3:9:0,9,100	0/0:8,0:8:24:0,24,257	0/0:3,0:3:9:0,9,94	0/0:5,0:5:15:0,15,151	0/0:4,0:4:12:0,12,127	0/0:5,0:5:15:0,15,168	0/0:4,0:4:9:0,9,110	1/1:0,2:2:6:62,6,0	1/1:0,1:1:3:32,3,0	0/0:5,0:5:15:0,15,161	0/0:8,0:8:24:0,24,263	0/0:3,0:3:9:0,9,97	0/0:5,0:5:12:0,12,137	0/0:6,0:6:18:0,18,191	0/0:11,0:11:33:0,33,350	0/0:4,0:4:12:0,12,130	0/0:3,0:3:9:0,9,96	0/0:3,0:3:6:0,6,68	0/0:2,0:2:6:0,6,66	0/0:7,0:7:21:0,21,223	0/0:6,0:6:18:0,18,200	0/0:9,0:9:21:0,21,249	0/0:7,0:7:21:0,21,217	1/1:0,8:8:24:245,24,0	0/0:8,0:8:21:0,21,234	0/0:7,0:7:21:0,21,226	0/0:5,0:5:15:0,15,162	0/0:5,0:5:15:0,15,153	0/0:5,0:5:15:0,15,159	0/0:7,0:7:21:0,21,221	0/0:5,0:5:15:0,15,163	0/0:10,0:10:30:0,30,321	0/0:2,0:2:6:0,6,67	0/0:1,0:1:3:0,3,31	0/0:7,0:7:21:0,21,218	0/0:7,0:7:21:0,21,223	0/0:5,0:5:15:0,15,159	0/0:2,0:2:6:0,6,64	0/0:5,0:5:12:0,12,140	0/0:5,0:5:15:0,15,160	0/0:4,0:4:12:0,12,126	0/0:4,0:4:12:0,12,131	0/0:2,0:2:6:0,6,62	./.:.:.:.:.	./.:.:.:.:.	0/0:2,0:2:3:0,3,45	0/0:2,0:2:3:0,3,32	0/0:4,0:4:9:0,9,95	0/0:2,0:2:6:0,6,62	0/0:2,0:2:3:0,3,45	0/0:19,0:19:51:0,51,566
chr0	152796174	.	C	T	10469.1	.	AC=87;AF=0.332;AN=262;BaseQRankSum=0.231;DP=1110;Dels=0.00;FS=4.618;HaplotypeScore=0.1001;InbreedingCoeff=0.7402;MLEAC=88;MLEAF=0.336;MQ=58.76;MQ0=0;MQRankSum=-0.048;QD=28.37;ReadPosRankSum=-0.611	GT:AD:DP:GQ:PL	0/0:78,0:78:99:0,235,2437	0/0:20,0:20:60:0,60,635	0/0:22,0:22:60:0,60,666	0/0:56,0:56:99:0,168,1728	1/1:0,13:13:39:411,39,0	0/0:15,0:15:42:0,42,456	0/0:20,0:20:60:0,60,602	1/1:0,6:6:18:195,18,0	0/0:3,0:3:9:0,9,96	1/1:0,21:21:63:659,63,0	1/1:0,6:6:18:189,18,0	0/0:5,0:5:15:0,15,161	1/1:0,11:11:33:350,33,0	0/0:1,0:1:3:0,3,32	1/1:0,23:23:69:726,69,0	1/1:0,20:20:60:624,60,0	1/1:0,24:24:72:763,72,0	0/0:5,0:5:15:0,15,162	0/0:15,0:15:45:0,45,473	0/0:13,0:13:36:0,36,367	0/0:3,0:3:9:0,9,94	0/0:25,0:25:75:0,75,789	0/0:16,0:16:42:0,42,450	0/0:17,0:17:51:0,51,537	0/0:1,0:1:3:0,3,32	1/1:0,14:14:42:439,42,0	0/0:11,0:11:30:0,30,329	1/1:0,4:4:12:124,12,0	0/1:1,4:5:15:115,0,15	1/1:0,24:24:69:740,69,0	1/1:0,8:8:24:245,24,0	1/1:0,5:5:15:171,15,0	1/1:0,20:20:60:609,60,0	1/1:0,2:2:6:63,6,0	0/0:12,0:12:33:0,33,370	0/1:4,1:5:19:19,0,94	0/0:21,0:21:63:0,63,637	0/0:11,0:11:33:0,33,335	0/0:18,0:18:54:0,54,565	0/1:1,2:3:22:58,0,22	1/1:0,4:4:12:136,12,0	1/1:0,22:22:66:697,66,0	0/0:24,0:24:69:0,69,745	0/0:17,0:17:45:0,45,498	0/0:10,0:10:27:0,27,289	0/0:33,0:33:99:0,99,1031	0/0:16,0:16:45:0,45,486	0/0:5,0:5:15:0,15,164	0/0:2,0:2:6:0,6,62	1/1:0,6:6:18:187,18,0	0/0:1,0:1:3:0,3,28	0/0:2,0:2:6:0,6,66	1/1:0,2:2:6:64,6,0	0/0:1,0:1:3:0,3,32	0/0:4,0:4:12:0,12,125	1/1:0,10:10:30:316,30,0	0/0:2,0:2:6:0,6,61	0/0:4,0:4:12:0,12,121	0/0:3,0:3:9:0,9,95	0/0:5,0:5:15:0,15,152	1/1:0,1:1:3:32,3,0	1/1:0,5:5:15:154,15,0	1/1:0,9:9:27:272,27,0	1/1:0,4:4:12:126,12,0	0/0:2,0:2:6:0,6,63	1/1:0,6:6:18:185,18,0	0/0:10,0:10:24:0,24,284	1/1:0,5:5:15:159,15,0	1/1:0,5:5:15:158,15,0	0/0:3,0:3:9:0,9,94	./.:.:.:.:.	0/0:5,0:5:12:0,12,135	./.:.:.:.:.	0/0:1,0:1:3:0,3,31	0/0:7,0:7:18:0,18,199	0/0:6,0:6:18:0,18,195	0/0:7,0:7:21:0,21,218	0/0:2,0:2:6:0,6,63	0/1:1,1:2:24:24,0,24	0/0:8,0:8:24:0,24,254	0/0:2,0:2:6:0,6,63	0/0:1,0:1:3:0,3,33	0/0:5,0:5:15:0,15,152	0/0:1,0:1:3:0,3,33	0/0:5,0:5:15:0,15,153	0/0:3,0:3:9:0,9,95	1/1:0,8:8:24:256,24,0	0/0:10,0:10:30:0,30,304	1/1:0,6:6:18:189,18,0	0/1:7,2:9:34:34,0,194	1/1:0,1:1:3:32,3,0	1/1:0,3:3:9:101,9,0	1/1:0,2:2:6:64,6,0	0/0:3,0:3:9:0,9,95	./.:.:.:.:.	1/1:0,3:3:9:97,9,0	0/0:14,1:15:10:0,10,369	0/0:2,0:2:6:0,6,64	0/0:1,0:1:3:0,3,32	1/1:0,10:10:30:310,30,0	1/1:0,9:9:27:295,27,0	1/1:0,3:3:9:92,9,0	1/1:0,8:8:24:245,24,0	0/0:2,0:2:6:0,6,57	0/0:1,0:1:3:0,3,31	0/0:3,0:3:9:0,9,94	0/0:8,0:8:24:0,24,250	0/0:3,0:3:9:0,9,89	1/1:0,2:2:6:63,6,0	0/0:4,0:4:12:0,12,128	0/0:6,0:6:15:0,15,170	1/1:0,2:2:6:65,6,0	1/1:0,5:5:15:158,15,0	1/1:0,3:3:9:96,9,0	0/0:6,0:6:18:0,18,192	0/0:7,0:7:21:0,21,218	0/0:5,0:5:15:0,15,162	0/0:11,0:11:33:0,33,345	0/0:1,0:1:3:0,3,30	0/0:2,0:2:6:0,6,63	0/0:3,0:3:9:0,9,93	0/0:4,0:4:12:0,12,131	0/0:7,0:7:18:0,18,202	0/0:4,0:4:12:0,12,126	0/0:4,0:4:12:0,12,117	0/0:6,0:6:18:0,18,183	0/0:4,0:4:9:0,9,107	0/0:5,0:5:15:0,15,163	0/0:4,0:4:12:0,12,125	./.:.:.:.:.	./.:.:.:.:.	0/0:2,0:2:3:0,3,45	0/0:4,0:4:6:0,6,89	0/0:3,0:3:6:0,6,75	0/0:4,0:4:9:0,9,105	./.:.:.:.:.	0/0:12,0:12:36:0,36,395
chr0	152796377	.	T	G	31651.1	.	AC=218;AF=0.820;AN=266;BaseQRankSum=0.889;DP=1272;Dels=0.00;FS=24.859;HaplotypeScore=0.1085;InbreedingCoeff=0.7555;MLEAC=224;MLEAF=0.842;MQ=58.12;MQ0=6;MQRankSum=-1.619;QD=29.53;ReadPosRankSum=0.962	GT:AD:DP:GQ:PL	1/1:0,66:66:99:1982,186,0	1/1:0,17:17:51:524,51,0	1/1:0,23:23:69:715,69,0	1/1:0,51:51:99:1563,153,0	1/1:0,9:9:27:274,27,0	1/1:0,16:16:48:487,48,0	1/1:0,32:32:93:941,93,0	1/1:0,5:5:15:154,15,0	0/1:1,7:8:11:196,0,11	1/1:0,31:31:93:959,93,0	1/1:0,6:6:18:194,18,0	0/0:17,0:17:51:0,51,521	1/1:0,28:28:81:863,81,0	1/1:0,5:5:15:156,15,0	1/1:1,26:27:51:764,51,0	1/1:0,16:16:45:479,45,0	1/1:0,25:25:75:766,75,0	1/1:0,10:10:30:312,30,0	1/1:0,15:15:45:464,45,0	0/0:20,0:20:51:0,51,558	1/1:1,4:5:12:131,12,0	0/0:22,0:22:60:0,60,641	1/1:0,18:18:54:561,54,0	0/0:23,0:23:66:0,66,683	1/1:0,3:3:6:57,6,0	1/1:0,21:21:63:651,63,0	1/1:0,19:19:51:548,51,0	1/1:0,3:3:9:102,9,0	1/1:0,4:4:12:124,12,0	1/1:0,24:24:63:659,63,0	1/1:0,8:8:24:238,24,0	1/1:0,3:3:9:90,9,0	1/1:0,32:32:96:999,96,0	1/1:0,3:3:9:90,9,0	1/1:0,17:17:51:524,51,0	1/1:0,5:5:15:149,15,0	1/1:0,16:16:48:484,48,0	1/1:0,13:13:39:395,39,0	1/1:0,11:11:33:342,33,0	1/1:0,4:4:12:134,12,0	1/1:0,3:3:9:99,9,0	1/1:0,24:24:69:710,69,0	1/1:0,18:19:54:541,54,0	0/0:24,0:24:66:0,66,698	1/1:0,21:21:63:653,63,0	0/0:18,0:19:51:0,51,527	1/1:0,26:26:69:738,69,0	0/1:3,2:5:49:49,0,85	1/1:0,3:3:9:88,9,0	1/1:0,7:7:21:214,21,0	1/1:0,7:7:15:179,15,0	1/1:0,8:8:24:244,24,0	1/1:0,6:6:18:184,18,0	1/1:0,2:2:6:62,6,0	0/0:6,0:6:18:0,18,186	1/1:0,9:9:27:282,27,0	0/0:3,1:4:9:0,9,91	0/0:8,0:8:24:0,24,252	1/1:0,1:1:3:28,3,0	0/0:4,0:4:12:0,12,126	1/1:0,2:2:3:45,3,0	1/1:0,4:4:12:120,12,0	1/1:0,7:7:21:212,21,0	1/1:0,3:3:9:90,9,0	1/1:0,3:3:9:97,9,0	1/1:0,8:8:24:247,24,0	1/1:0,6:6:18:184,18,0	1/1:0,3:3:9:91,9,0	1/1:0,7:7:21:214,21,0	1/1:0,1:1:3:31,3,0	1/1:0,2:2:6:63,6,0	1/1:0,8:8:24:252,24,0	1/1:0,1:1:3:29,3,0	1/1:0,5:5:15:160,15,0	0/0:3,0:3:9:0,9,94	1/1:0,4:4:12:124,12,0	0/0:1,0:1:3:0,3,31	0/0:2,0:2:6:0,6,63	0/0:5,0:5:15:0,15,155	1/1:0,2:2:3:45,3,0	1/1:0,4:4:12:128,12,0	1/1:0,7:7:18:197,18,0	1/1:0,8:8:24:246,24,0	1/1:0,6:6:18:192,18,0	1/1:0,3:3:9:92,9,0	1/1:0,4:4:12:119,12,0	1/1:0,6:6:15:172,15,0	1/1:0,6:6:18:188,18,0	1/1:0,6:6:18:182,18,0	1/1:0,9:9:24:259,24,0	./.:.:.:.:.	1/1:0,6:6:15:170,15,0	1/1:0,3:3:9:91,9,0	1/1:0,4:4:12:114,12,0	1/1:0,5:5:15:157,15,0	1/1:0,1:1:3:24,3,0	1/1:0,14:14:42:418,42,0	1/1:0,2:2:6:62,6,0	1/1:0,4:4:12:124,12,0	1/1:0,4:4:12:124,12,0	1/1:0,10:10:30:292,30,0	1/1:0,1:1:3:33,3,0	1/1:0,6:6:18:184,18,0	1/1:0,6:6:18:187,18,0	1/1:0,2:2:6:63,6,0	1/1:0,6:6:18:188,18,0	1/1:0,12:12:36:371,36,0	1/1:0,7:7:21:216,21,0	1/1:0,6:6:15:164,15,0	1/1:0,9:9:27:268,27,0	1/1:0,10:10:30:300,30,0	1/1:0,6:6:15:165,15,0	1/1:0,14:14:36:392,36,0	1/1:0,3:3:9:93,9,0	1/1:0,7:7:21:216,21,0	1/1:0,5:5:15:163,15,0	1/1:0,4:4:12:127,12,0	1/1:0,9:9:27:275,27,0	0/0:2,0:2:6:0,6,62	1/1:0,2:2:6:59,6,0	0/0:3,0:3:9:0,9,95	0/0:5,0:5:15:0,15,160	1/1:0,8:8:21:235,21,0	1/1:0,9:9:27:264,27,0	1/1:0,3:3:9:91,9,0	1/1:0,7:7:21:212,21,0	1/1:0,3:3:9:87,9,0	1/1:0,9:9:27:280,27,0	0/0:4,0:4:12:0,12,127	0/0:2,1:3:3:0,3,45	./.:.:.:.:.	0/0:4,0:4:9:0,9,106	./.:.:.:.:.	./.:.:.:.:.	0/0:8,0:8:15:0,15,197	0/0:2,1:3:3:0,3,45	0/0:10,0:10:30:0,30,317
chr0	152796539	.	T	G	22701.3	.	AC=209;AF=0.810;AN=258;BaseQRankSum=4.786;DP=895;Dels=0.00;FS=2.849;HaplotypeScore=0.2365;InbreedingCoeff=0.6873;MLEAC=214;MLEAF=0.829;MQ=56.11;MQ0=2;MQRankSum=0.428;QD=30.47;ReadPosRankSum=-2.448	GT:AD:DP:GQ:PL	1/1:0,52:52:99:1634,153,0	1/1:0,15:15:45:489,45,0	1/1:0,13:13:39:412,39,0	1/1:1,43:44:99:1343,102,0	1/1:0,16:16:48:506,48,0	1/1:0,13:13:39:405,39,0	1/1:0,16:16:45:481,45,0	1/1:0,3:3:9:93,9,0	0/1:1,1:2:26:27,0,26	1/1:0,13:13:39:419,39,0	./.:.:.:.:.	0/0:8,0:8:24:0,24,257	1/1:0,12:12:33:345,33,0	1/1:0,2:2:6:62,6,0	1/1:0,13:13:39:409,39,0	1/1:0,19:19:57:609,57,0	1/1:0,23:23:66:698,66,0	1/1:0,4:4:12:130,12,0	1/1:0,15:15:42:460,42,0	0/0:15,0:15:42:0,42,437	1/1:0,6:6:18:198,18,0	0/0:13,0:13:36:0,36,379	1/1:0,27:27:78:827,78,0	0/0:14,0:14:36:0,36,377	1/1:0,1:1:3:34,3,0	1/1:0,17:17:45:505,45,0	1/1:0,13:13:39:419,39,0	1/1:0,2:2:6:66,6,0	1/1:0,1:1:3:32,3,0	1/1:0,14:14:42:442,42,0	1/1:0,7:7:21:223,21,0	1/1:0,3:3:9:99,9,0	1/1:0,18:18:54:581,54,0	1/1:0,6:6:18:192,18,0	1/1:0,17:17:48:530,48,0	1/1:0,2:2:6:61,6,0	1/1:0,12:12:33:348,33,0	1/1:0,12:12:33:361,33,0	1/1:0,13:13:39:404,39,0	1/1:0,4:4:12:126,12,0	1/1:0,1:1:3:32,3,0	1/1:0,8:8:24:263,24,0	1/1:0,8:8:24:242,24,0	0/0:14,0:14:42:0,42,428	1/1:0,10:10:27:305,27,0	0/0:12,0:12:33:0,33,364	1/1:0,10:10:30:322,30,0	0/0:3,0:3:9:0,9,98	1/1:0,5:5:12:138,12,0	1/1:0,7:7:21:228,21,0	./.:.:.:.:.	1/1:0,2:2:3:32,3,0	1/1:0,6:6:18:196,18,0	1/1:0,1:1:3:32,3,0	0/0:6,0:6:15:0,15,170	1/1:0,6:6:18:190,18,0	0/0:6,0:6:15:0,15,173	0/0:4,0:4:12:0,12,126	1/1:0,3:3:9:100,9,0	0/0:3,0:3:9:0,9,93	./.:.:.:.:.	1/1:0,5:5:15:167,15,0	1/1:0,9:9:27:272,27,0	1/1:0,3:3:6:77,6,0	1/1:0,3:3:9:97,9,0	1/1:0,6:6:18:188,18,0	1/1:0,5:5:15:157,15,0	1/1:0,5:5:15:162,15,0	1/1:0,3:3:9:93,9,0	1/1:0,7:7:21:221,21,0	./.:.:.:.:.	1/1:0,1:1:3:32,3,0	1/1:0,1:1:3:30,3,0	1/1:0,3:3:9:99,9,0	0/0:5,0:5:12:0,12,141	1/1:0,3:3:9:96,9,0	0/0:3,0:3:9:0,9,93	0/0:2,0:2:6:0,6,64	0/0:1,0:1:3:0,3,29	1/1:0,5:5:15:162,15,0	1/1:0,3:3:9:102,9,0	1/1:0,1:1:3:33,3,0	1/1:0,7:7:21:226,21,0	1/1:0,4:4:12:135,12,0	1/1:0,3:3:9:96,9,0	1/1:0,2:2:6:67,6,0	1/1:0,8:8:24:260,24,0	1/1:0,4:4:12:127,12,0	1/1:0,2:2:6:67,6,0	1/1:0,6:6:18:194,18,0	1/1:0,3:3:9:97,9,0	1/1:0,2:2:6:71,6,0	1/1:0,2:2:6:64,6,0	./.:.:.:.:.	1/1:0,1:1:3:31,3,0	1/1:0,1:1:3:32,3,0	1/1:0,7:7:21:210,21,0	1/1:0,1:1:3:32,3,0	1/1:0,3:3:9:88,9,0	1/1:0,3:3:9:97,9,0	1/1:0,9:9:27:292,27,0	1/1:0,3:3:6:76,6,0	1/1:0,4:4:12:131,12,0	1/1:0,4:4:12:134,12,0	1/1:0,3:3:9:96,9,0	1/1:0,6:6:18:191,18,0	1/1:0,11:11:33:351,33,0	1/1:0,6:6:15:162,15,0	1/1:0,4:4:12:120,12,0	1/1:0,10:10:30:313,30,0	1/1:0,5:5:15:152,15,0	1/1:0,4:4:12:120,12,0	1/1:0,3:3:6:77,6,0	1/1:0,2:2:6:65,6,0	1/1:0,3:3:6:66,6,0	1/1:0,3:3:9:97,9,0	1/1:0,3:3:9:95,9,0	1/1:0,4:4:9:105,9,0	0/0:2,0:2:6:0,6,64	1/1:0,5:5:15:157,15,0	./.:.:.:.:.	0/0:4,0:4:12:0,12,121	1/1:0,4:4:12:129,12,0	1/1:0,1:1:3:32,3,0	1/1:0,1:1:3:33,3,0	1/1:0,1:1:3:33,3,0	1/1:0,1:1:3:32,3,0	1/1:0,6:6:15:171,15,0	0/0:4,0:4:12:0,12,129	0/0:2,1:3:3:0,3,45	./.:.:.:.:.	0/0:8,0:8:15:0,15,195	0/0:3,0:3:6:0,6,67	0/0:2,0:2:3:0,3,45	./.:.:.:.:.	0/0:2,2:4:3:0,3,45	0/0:11,0:11:33:0,33,381
chr0	152796639	.	G	A	29975.2	.	AC=221;AF=0.831;AN=266;BaseQRankSum=-1.827;DP=1219;Dels=0.00;FS=0.292;HaplotypeScore=0.1765;InbreedingCoeff=0.7057;MLEAC=222;MLEAF=0.835;MQ=59.12;MQ0=0;MQRankSum=-1.117;QD=28.77;ReadPosRankSum=-0.491	GT:AD:DP:GQ:PL	1/1:0,79:79:99:2455,238,0	1/1:0,27:27:78:807,78,0	1/1:0,20:20:57:573,57,0	1/1:0,48:48:99:1432,144,0	1/1:0,16:16:48:482,48,0	1/1:0,16:16:48:454,48,0	1/1:0,31:31:93:930,93,0	1/1:0,3:3:9:90,9,0	1/1:0,6:6:18:187,18,0	1/1:0,26:26:78:793,78,0	1/1:0,6:6:18:195,18,0	0/0:28,0:28:84:0,84,874	1/1:0,21:21:63:622,63,0	1/1:0,3:3:9:94,9,0	1/1:0,17:17:51:524,51,0	1/1:0,27:27:78:799,78,0	1/1:0,24:24:66:696,66,0	1/1:0,8:8:24:257,24,0	1/1:0,12:12:36:372,36,0	0/0:12,0:12:36:0,36,370	1/1:0,7:7:21:211,21,0	0/0:18,0:18:54:0,54,554	1/1:0,28:28:84:835,84,0	0/0:23,0:23:63:0,63,662	1/1:0,5:5:15:150,15,0	1/1:0,25:25:75:760,75,0	1/1:0,23:23:66:678,66,0	1/1:0,2:2:6:66,6,0	1/1:0,3:3:9:94,9,0	1/1:0,19:19:57:584,57,0	1/1:0,11:11:33:343,33,0	1/1:0,2:2:6:67,6,0	1/1:0,39:39:99:1159,111,0	1/1:0,2:2:6:64,6,0	1/1:0,14:14:42:430,42,0	1/1:0,5:5:12:118,12,0	1/1:0,17:17:51:520,51,0	1/1:0,12:12:36:354,36,0	1/1:0,17:17:51:520,51,0	1/1:0,3:3:9:100,9,0	1/1:0,3:3:9:91,9,0	1/1:0,18:18:54:540,54,0	1/1:0,16:16:48:492,48,0	0/0:13,0:13:36:0,36,375	1/1:0,15:15:45:465,45,0	0/0:15,0:15:39:0,39,427	1/1:0,6:6:18:170,18,0	0/1:5,1:6:12:12,0,151	1/1:0,5:5:15:154,15,0	1/1:0,8:8:24:250,24,0	1/1:0,2:2:6:64,6,0	1/1:0,5:5:15:161,15,0	1/1:0,2:2:6:61,6,0	1/1:0,3:3:9:96,9,0	0/0:5,0:5:12:0,12,141	1/1:0,5:5:15:158,15,0	0/0:5,0:5:15:0,15,159	0/0:4,0:4:12:0,12,133	1/1:0,3:3:9:92,9,0	0/0:7,0:7:21:0,21,214	1/1:0,2:2:6:63,6,0	1/1:0,1:1:3:32,3,0	1/1:0,9:9:27:269,27,0	1/1:0,6:6:18:187,18,0	1/1:0,6:6:18:189,18,0	1/1:0,9:9:27:269,27,0	1/1:0,8:8:24:238,24,0	1/1:0,4:4:12:125,12,0	1/1:0,4:4:12:126,12,0	1/1:0,2:2:6:61,6,0	1/1:0,1:1:3:32,3,0	1/1:0,6:6:18:189,18,0	1/1:0,2:2:6:65,6,0	0/1:2,2:4:49:51,0,49	0/0:4,0:4:9:0,9,109	1/1:0,2:2:6:61,6,0	0/0:2,0:2:6:0,6,61	0/0:2,0:2:6:0,6,54	0/0:1,0:1:3:0,3,32	1/1:0,5:5:15:157,15,0	1/1:0,3:3:9:83,9,0	1/1:0,3:3:9:95,9,0	1/1:0,6:6:18:189,18,0	1/1:0,8:8:24:252,24,0	1/1:0,4:4:12:118,12,0	1/1:0,2:2:6:62,6,0	1/1:0,5:5:15:148,15,0	1/1:0,8:8:24:239,24,0	1/1:0,4:4:12:128,12,0	1/1:0,7:7:21:218,21,0	1/1:0,3:3:9:93,9,0	1/1:0,5:5:15:153,15,0	1/1:0,6:6:18:187,18,0	1/1:0,3:3:9:87,9,0	1/1:0,2:2:6:63,6,0	1/1:0,5:5:12:130,12,0	1/1:0,5:5:15:145,15,0	1/1:0,2:2:6:61,6,0	1/1:0,3:3:9:83,9,0	1/1:0,1:1:3:32,3,0	1/1:0,8:8:24:255,24,0	1/1:0,3:3:9:92,9,0	1/1:0,6:6:15:169,15,0	1/1:0,5:5:15:151,15,0	1/1:0,1:1:3:32,3,0	1/1:0,8:8:24:248,24,0	1/1:0,5:5:15:156,15,0	1/1:0,11:11:30:317,30,0	1/1:0,6:6:18:182,18,0	1/1:0,10:10:27:259,27,0	1/1:0,9:9:27:270,27,0	1/1:0,6:6:18:187,18,0	1/1:0,15:15:36:397,36,0	1/1:0,5:5:15:146,15,0	1/1:0,6:6:18:180,18,0	1/1:0,8:8:24:236,24,0	1/1:0,4:4:12:119,12,0	1/1:0,6:6:18:180,18,0	0/0:2,0:2:6:0,6,57	1/1:0,9:9:27:272,27,0	0/0:1,0:1:3:0,3,34	0/0:6,0:6:18:0,18,197	1/1:0,10:10:30:299,30,0	1/1:0,1:1:3:30,3,0	1/1:0,2:2:6:58,6,0	1/1:0,2:2:6:65,6,0	1/1:0,7:7:21:209,21,0	1/1:0,5:5:15:145,15,0	0/0:3,0:3:9:0,9,87	0/0:2,0:2:3:0,3,45	./.:.:.:.:.	0/0:8,0:9:16:0,16,197	0/1:6,1:7:20:20,0,110	./.:.:.:.:.	./.:.:.:.:.	./.:.:.:.:.	0/0:15,0:15:42:0,42,440
chr0	152796726	.	C	A	23283.2	.	AC=212;AF=0.835;AN=254;BaseQRankSum=-4.366;DP=972;Dels=0.00;FS=0.309;HaplotypeScore=0.0721;InbreedingCoeff=0.6681;MLEAC=214;MLEAF=0.843;MQ=59.08;MQ0=0;MQRankSum=-1.399;QD=29.21;ReadPosRankSum=2.368	GT:AD:DP:GQ:PL	1/1:0,60:60:99:1893,180,0	1/1:0,24:24:69:727,69,0	1/1:0,19:19:54:563,54,0	1/1:0,35:35:99:1067,105,0	1/1:0,7:7:21:215,21,0	1/1:0,15:15:45:450,45,0	1/1:0,22:22:66:647,66,0	1/1:0,5:5:15:157,15,0	1/1:0,2:2:6:66,6,0	1/1:0,15:15:42:435,42,0	1/1:0,2:2:6:65,6,0	0/0:17,0:17:51:0,51,520	1/1:0,20:20:57:588,57,0	1/1:0,1:1:3:30,3,0	1/1:0,17:17:51:519,51,0	1/1:0,19:19:57:560,57,0	1/1:0,21:21:63:633,63,0	1/1:0,3:3:6:59,6,0	1/1:0,8:8:21:223,21,0	0/0:11,0:11:33:0,33,329	1/1:0,4:4:12:129,12,0	0/0:16,0:16:48:0,48,493	1/1:0,16:16:48:498,48,0	0/0:24,0:24:66:0,66,717	1/1:0,2:2:6:65,6,0	1/1:0,12:12:36:367,36,0	1/1:0,18:18:48:513,48,0	1/1:0,2:2:6:63,6,0	1/1:0,3:3:9:95,9,0	1/1:0,16:16:48:488,48,0	1/1:0,8:8:24:258,24,0	1/1:0,6:6:18:194,18,0	1/1:0,21:21:60:621,60,0	1/1:0,2:2:6:65,6,0	1/1:0,25:25:72:739,72,0	1/1:0,4:4:12:126,12,0	1/1:0,9:9:27:281,27,0	1/1:0,13:13:39:388,39,0	1/1:0,12:12:36:355,36,0	1/1:0,5:5:15:162,15,0	1/1:0,2:2:6:64,6,0	1/1:0,12:12:33:340,33,0	1/1:0,17:17:48:502,48,0	0/0:22,0:22:60:0,60,648	1/1:0,16:16:48:474,48,0	0/0:15,0:15:42:0,42,431	1/1:0,6:6:18:178,18,0	0/0:2,0:2:6:0,6,67	1/1:0,1:1:3:30,3,0	1/1:0,7:7:21:214,21,0	./.:.:.:.:.	1/1:0,3:3:9:94,9,0	1/1:0,3:3:6:75,6,0	1/1:0,2:2:6:66,6,0	0/0:8,0:8:24:0,24,246	1/1:0,2:2:6:58,6,0	0/0:2,0:2:6:0,6,60	0/0:3,0:3:9:0,9,94	1/1:0,1:1:3:32,3,0	0/0:4,0:4:12:0,12,118	1/1:0,3:3:9:92,9,0	1/1:0,3:3:9:97,9,0	1/1:0,13:13:33:371,33,0	1/1:0,5:5:15:147,15,0	1/1:0,5:5:12:122,12,0	1/1:0,6:6:18:176,18,0	1/1:0,5:5:12:135,12,0	1/1:0,2:2:6:59,6,0	1/1:0,5:5:15:153,15,0	1/1:0,2:2:6:63,6,0	1/1:0,3:3:9:96,9,0	1/1:0,4:4:12:120,12,0	1/1:0,1:1:3:29,3,0	0/1:1,3:4:22:79,0,22	0/0:4,0:4:12:0,12,124	1/1:0,3:3:6:77,6,0	./.:.:.:.:.	0/0:1,0:1:3:0,3,33	0/0:2,0:2:6:0,6,63	1/1:0,5:5:9:118,9,0	1/1:0,2:2:6:59,6,0	1/1:0,1:1:3:29,3,0	1/1:0,3:3:9:97,9,0	1/1:0,7:7:21:211,21,0	1/1:0,1:1:3:30,3,0	1/1:0,6:7:18:193,18,0	1/1:0,2:2:6:61,6,0	1/1:0,7:7:21:220,21,0	1/1:0,4:4:12:125,12,0	1/1:0,8:8:24:255,24,0	./.:.:.:.:.	1/1:0,7:7:18:195,18,0	1/1:0,6:6:18:187,18,0	./.:.:.:.:.	./.:.:.:.:.	1/1:0,4:4:12:120,12,0	1/1:0,5:5:15:152,15,0	1/1:0,1:1:3:29,3,0	1/1:0,4:4:12:127,12,0	1/1:0,1:1:3:32,3,0	1/1:0,10:10:30:313,30,0	1/1:0,2:2:6:59,6,0	1/1:0,1:1:3:31,3,0	1/1:0,6:6:18:178,18,0	1/1:0,2:2:6:61,6,0	1/1:0,9:9:27:278,27,0	1/1:0,4:4:12:124,12,0	1/1:0,3:3:9:98,9,0	1/1:0,2:2:6:60,6,0	1/1:0,6:6:18:177,18,0	1/1:0,5:5:15:153,15,0	1/1:0,2:2:6:59,6,0	1/1:0,3:3:9:88,9,0	1/1:0,2:2:6:60,6,0	1/1:0,5:5:15:155,15,0	1/1:0,4:4:12:123,12,0	1/1:0,3:3:9:91,9,0	1/1:0,7:7:18:199,18,0	./.:.:.:.:.	1/1:0,8:8:24:245,24,0	0/0:6,0:6:18:0,18,189	0/0:10,0:10:30:0,30,312	1/1:0,3:3:9:93,9,0	1/1:0,4:4:12:120,12,0	1/1:0,3:3:9:86,9,0	1/1:0,2:2:6:63,6,0	1/1:0,3:3:9:92,9,0	1/1:0,6:6:18:180,18,0	0/0:5,0:5:15:0,15,160	./.:.:.:.:.	./.:.:.:.:.	0/0:5,0:5:12:0,12,137	0/1:6,2:8:44:44,0,131	./.:.:.:.:.	./.:.:.:.:.	0/0:2,0:2:3:0,3,45	0/0:16,0:16:48:0,48,528
chr0	152796727	.	C	A	23023	.	AC=210;AF=0.833;AN=252;BaseQRankSum=-1.006;DP=950;Dels=0.00;FS=2.246;HaplotypeScore=0.0964;InbreedingCoeff=0.6626;MLEAC=213;MLEAF=0.845;MQ=59.09;MQ0=0;MQRankSum=-2.208;QD=29.44;ReadPosRankSum=2.260	GT:AD:DP:GQ:PL	1/1:0,56:56:99:1783,168,0	1/1:0,23:23:66:701,66,0	1/1:0,19:19:54:556,54,0	1/1:0,35:35:99:1081,105,0	1/1:0,7:7:21:220,21,0	1/1:0,15:15:45:450,45,0	1/1:0,22:22:66:657,66,0	1/1:0,5:5:15:153,15,0	1/1:0,2:2:6:66,6,0	1/1:0,15:15:42:441,42,0	1/1:0,2:2:6:67,6,0	0/0:17,0:17:51:0,51,520	1/1:0,20:20:57:592,57,0	1/1:0,1:1:3:29,3,0	1/1:0,17:17:51:521,51,0	1/1:0,19:19:57:565,57,0	1/1:0,21:21:63:635,63,0	1/1:0,2:2:6:52,6,0	1/1:0,8:8:21:222,21,0	0/0:9,0:9:27:0,27,272	1/1:0,4:4:12:131,12,0	0/0:16,0:16:48:0,48,484	1/1:0,16:16:48:491,48,0	0/0:23,0:23:63:0,63,665	1/1:0,2:2:6:65,6,0	1/1:0,12:12:36:370,36,0	1/1:0,18:18:48:510,48,0	1/1:0,1:1:3:32,3,0	1/1:0,3:3:9:95,9,0	1/1:0,15:15:45:459,45,0	1/1:0,8:8:24:254,24,0	1/1:0,7:7:21:224,21,0	1/1:0,21:21:60:639,60,0	1/1:0,2:2:6:65,6,0	1/1:0,25:25:72:752,72,0	1/1:0,4:4:12:127,12,0	1/1:0,9:9:27:282,27,0	1/1:0,12:12:36:359,36,0	1/1:0,12:12:36:365,36,0	1/1:0,5:5:15:158,15,0	1/1:0,2:2:6:66,6,0	1/1:0,12:12:33:346,33,0	1/1:1,16:17:45:470,45,0	0/0:22,0:22:60:0,60,626	1/1:0,15:15:45:447,45,0	0/0:15,0:15:45:0,45,460	1/1:0,6:6:18:184,18,0	0/0:2,0:2:6:0,6,65	1/1:0,1:1:3:31,3,0	1/1:0,7:7:21:215,21,0	./.:.:.:.:.	1/1:0,3:3:9:95,9,0	1/1:0,3:3:6:76,6,0	1/1:0,2:2:6:67,6,0	0/0:8,0:8:24:0,24,245	1/1:0,2:2:6:61,6,0	0/0:1,0:1:3:0,3,32	0/0:3,0:3:9:0,9,90	./.:.:.:.:.	0/0:4,0:4:12:0,12,115	1/1:0,3:3:9:92,9,0	1/1:0,3:3:9:97,9,0	1/1:0,13:13:33:372,33,0	1/1:0,5:5:15:148,15,0	1/1:0,4:4:12:128,12,0	1/1:0,6:6:18:178,18,0	1/1:0,5:5:12:136,12,0	1/1:0,2:2:6:61,6,0	1/1:0,5:5:15:155,15,0	1/1:0,2:2:6:63,6,0	1/1:0,3:3:9:97,9,0	1/1:0,4:4:12:121,12,0	1/1:0,1:1:3:29,3,0	0/1:1,3:4:20:82,0,20	0/0:4,0:4:9:0,9,94	1/1:0,3:3:6:77,6,0	./.:.:.:.:.	0/0:1,0:1:3:0,3,32	0/0:2,0:2:6:0,6,61	1/1:0,5:5:9:118,9,0	1/1:0,2:2:6:64,6,0	1/1:0,1:1:3:30,3,0	1/1:0,3:3:9:97,9,0	1/1:0,7:7:21:209,21,0	1/1:0,1:1:3:31,3,0	1/1:0,7:7:21:228,21,0	1/1:0,2:2:6:63,6,0	1/1:0,6:6:18:187,18,0	1/1:0,4:4:12:121,12,0	1/1:0,8:8:24:246,24,0	./.:.:.:.:.	1/1:0,6:6:15:164,15,0	1/1:0,6:6:18:187,18,0	./.:.:.:.:.	./.:.:.:.:.	1/1:0,4:4:12:122,12,0	1/1:0,5:5:15:150,15,0	1/1:0,1:1:3:29,3,0	1/1:0,4:4:12:130,12,0	1/1:0,1:1:3:31,3,0	1/1:0,10:10:30:306,30,0	1/1:0,2:2:6:59,6,0	1/1:0,1:1:3:31,3,0	1/1:0,6:6:18:178,18,0	1/1:0,2:2:6:61,6,0	1/1:0,9:9:27:281,27,0	1/1:0,4:4:12:125,12,0	1/1:0,3:3:9:98,9,0	1/1:0,2:2:6:61,6,0	1/1:0,5:5:15:149,15,0	1/1:0,5:5:15:153,15,0	1/1:0,2:2:6:62,6,0	1/1:0,3:3:9:95,9,0	1/1:0,2:2:6:60,6,0	1/1:0,5:5:15:154,15,0	1/1:0,4:4:12:123,12,0	1/1:0,3:3:9:87,9,0	1/1:0,7:7:18:193,18,0	./.:.:.:.:.	1/1:0,8:8:24:240,24,0	0/0:6,0:6:18:0,18,184	0/0:7,0:7:21:0,21,217	1/1:0,3:3:9:95,9,0	1/1:0,4:4:12:124,12,0	1/1:0,3:3:9:94,9,0	1/1:0,1:1:3:32,3,0	1/1:0,3:3:9:92,9,0	1/1:0,6:6:18:180,18,0	0/0:5,0:5:15:0,15,153	./.:.:.:.:.	./.:.:.:.:.	0/0:5,0:5:12:0,12,136	0/1:6,2:8:48:48,0,77	./.:.:.:.:.	./.:.:.:.:.	0/0:2,0:2:3:0,3,45	0/0:15,0:15:45:0,45,498
chr0	152800120	.	C	T	950.53	.	AC=30;AF=0.143;AN=210;BaseQRankSum=2.816;DP=310;Dels=0.00;FS=4.465;HaplotypeScore=0.2251;InbreedingCoeff=0.3988;MLEAC=26;MLEAF=0.124;MQ=59.59;MQ0=0;MQRankSum=-0.028;QD=23.76;ReadPosRankSum=-0.392	GT:AD:DP:GQ:PL	0/0:28,0:28:78:0,78,816	1/1:0,10:10:27:298,27,0	1/1:0,2:2:6:57,6,0	0/0:15,0:15:42:0,42,429	0/0:5,0:5:15:0,15,156	1/1:0,2:2:6:64,6,0	0/0:1,0:2:3:0,3,32	./.:.:.:.:.	./.:.:.:.:.	0/0:2,0:2:6:0,6,60	0/0:1,0:1:3:0,3,33	0/0:2,0:2:6:0,6,58	0/0:5,0:5:15:0,15,155	0/0:2,0:2:6:0,6,56	0/0:5,0:5:15:0,15,146	0/0:5,0:5:15:0,15,157	0/0:2,0:2:6:0,6,59	0/0:1,0:1:3:0,3,31	0/0:2,0:2:6:0,6,53	0/0:1,0:1:3:0,3,29	0/0:2,0:2:6:0,6,61	0/0:5,0:5:15:0,15,137	0/0:5,0:5:15:0,15,151	0/0:2,0:2:6:0,6,63	0/0:2,0:2:6:0,6,57	0/0:5,0:5:15:0,15,151	0/0:4,0:4:12:0,12,122	0/0:1,0:1:3:0,3,32	0/0:2,0:2:6:0,6,61	0/0:4,0:4:12:0,12,126	0/0:2,0:2:6:0,6,59	0/0:4,0:4:12:0,12,124	0/0:6,0:6:18:0,18,178	0/0:1,0:1:3:0,3,32	0/0:2,0:2:6:0,6,59	./.:.:.:.:.	1/1:0,5:5:12:141,12,0	0/0:6,0:6:15:0,15,160	0/0:2,0:2:6:0,6,57	0/0:1,0:1:3:0,3,32	0/0:6,0:6:18:0,18,187	0/0:4,0:4:9:0,9,103	0/0:2,1:3:6:0,6,60	0/0:2,0:2:6:0,6,62	1/1:0,3:3:9:92,9,0	0/0:2,0:2:6:0,6,59	1/1:0,3:3:9:95,9,0	0/0:2,0:2:6:0,6,59	./.:.:.:.:.	0/0:5,0:5:12:0,12,123	./.:.:.:.:.	0/0:2,0:2:6:0,6,65	0/0:2,0:2:6:0,6,61	0/0:1,0:1:3:0,3,30	0/0:1,0:1:3:0,3,22	./.:.:.:.:.	0/0:1,0:1:3:0,3,29	0/0:2,0:2:3:0,3,45	./.:.:.:.:.	0/0:2,0:2:3:0,3,45	./.:.:.:.:.	0/0:1,0:1:3:0,3,31	./.:.:.:.:.	0/0:1,0:1:3:0,3,25	0/0:3,0:3:9:0,9,88	./.:.:.:.:.	./.:.:.:.:.	0/0:4,0:4:12:0,12,113	./.:.:.:.:.	1/1:0,1:1:3:32,3,0	./.:.:.:.:.	1/1:0,1:1:3:32,3,0	1/1:0,2:2:6:65,6,0	1/1:0,1:1:3:30,3,0	0/0:1,0:1:3:0,3,32	0/0:1,0:1:3:0,3,30	0/0:1,0:1:3:0,3,32	0/0:1,0:1:3:0,3,29	./.:.:.:.:.	./.:.:.:.:.	0/0:1,0:1:3:0,3,30	0/0:1,0:1:3:0,3,31	0/0:5,0:5:15:0,15,149	./.:.:.:.:.	1/1:0,1:1:3:29,3,0	0/0:3,0:3:9:0,9,98	./.:.:.:.:.	0/0:1,0:1:3:0,3,30	0/0:1,0:1:3:0,3,30	0/0:2,0:2:6:0,6,59	./.:.:.:.:.	./.:.:.:.:.	./.:.:.:.:.	0/0:1,0:1:3:0,3,30	0/0:2,0:2:6:0,6,53	0/0:1,0:1:3:0,3,32	0/0:4,0:4:12:0,12,122	0/0:4,0:4:12:0,12,117	./.:.:.:.:.	./.:.:.:.:.	0/0:4,0:4:12:0,12,122	./.:.:.:.:.	./.:.:.:.:.	0/0:2,0:2:3:0,3,43	0/0:2,0:2:6:0,6,62	./.:.:.:.:.	1/1:0,2:2:6:63,6,0	0/0:1,0:1:3:0,3,31	0/0:3,0:3:9:0,9,89	0/0:1,0:1:3:0,3,28	0/0:1,0:1:3:0,3,31	0/0:3,0:3:9:0,9,95	0/0:6,0:6:12:0,12,135	0/0:3,0:3:9:0,9,94	./.:.:.:.:.	0/0:1,0:1:3:0,3,32	0/0:1,0:1:3:0,3,32	1/1:0,2:2:6:65,6,0	0/0:1,0:1:3:0,3,32	0/0:1,0:1:3:0,3,33	0/0:2,0:2:6:0,6,59	./.:.:.:.:.	0/0:1,0:1:3:0,3,31	1/1:0,3:3:9:92,9,0	./.:.:.:.:.	0/0:1,0:1:3:0,3,32	1/1:0,2:2:6:59,6,0	./.:.:.:.:.	0/0:2,0:2:6:0,6,57	0/0:4,0:4:6:0,6,88	./.:.:.:.:.	./.:.:.:.:.	0/0:2,0:2:3:0,3,45	0/0:4,0:4:6:0,6,89	0/0:2,0:2:3:0,3,45	./.:.:.:.:.	0/0:12,0:12:36:0,36,361
chr0	152800129	.	G	A	159.67	.	AC=12;AF=0.055;AN=220;BaseQRankSum=-2.166;DP=336;Dels=0.00;FS=0.000;HaplotypeScore=0.2416;InbreedingCoeff=0.1613;MLEAC=8;MLEAF=0.036;MQ=59.62;MQ0=0;MQRankSum=-0.785;QD=14.52;ReadPosRankSum=-0.312	GT:AD:DP:GQ:PL	0/0:29,0:29:81:0,81,896	0/0:12,0:12:33:0,33,350	0/0:2,0:2:6:0,6,60	0/0:14,0:14:39:0,39,425	0/0:6,0:6:18:0,18,188	0/0:2,0:2:6:0,6,63	0/0:2,0:2:6:0,6,63	./.:.:.:.:.	./.:.:.:.:.	0/0:2,0:2:6:0,6,60	0/0:1,0:1:3:0,3,33	0/0:2,0:2:6:0,6,62	0/0:6,0:6:15:0,15,160	0/0:2,0:2:6:0,6,60	0/0:5,0:5:15:0,15,157	0/0:7,0:7:21:0,21,216	0/0:2,0:2:6:0,6,61	0/0:1,0:1:3:0,3,32	0/0:1,0:1:3:0,3,31	0/0:1,0:1:3:0,3,32	0/0:2,0:2:6:0,6,67	0/0:5,0:5:15:0,15,157	1/1:0,5:5:15:146,15,0	0/0:2,0:2:6:0,6,64	0/0:3,0:3:9:0,9,100	0/0:5,0:5:15:0,15,158	0/0:7,0:7:21:0,21,210	0/0:1,0:1:3:0,3,32	0/0:1,0:1:3:0,3,30	0/0:3,0:3:9:0,9,96	0/0:2,0:2:6:0,6,60	0/0:4,0:4:12:0,12,119	0/0:5,0:5:15:0,15,158	0/0:1,0:1:3:0,3,33	0/0:2,0:2:6:0,6,61	./.:.:.:.:.	0/0:5,0:5:15:0,15,153	0/0:6,0:6:15:0,15,171	0/0:2,0:2:6:0,6,61	0/0:1,0:1:3:0,3,32	0/0:6,0:6:18:0,18,201	0/0:6,0:6:12:0,12,155	0/0:3,0:3:6:0,6,53	0/0:3,0:3:9:0,9,93	0/0:3,0:3:9:0,9,97	0/0:3,0:3:9:0,9,95	0/0:4,0:4:12:0,12,124	0/0:1,0:1:3:0,3,32	./.:.:.:.:.	0/0:6,0:6:15:0,15,157	0/0:1,0:1:3:0,3,33	1/1:0,1:1:3:26,3,0	0/0:2,0:2:3:0,3,33	0/0:1,0:1:3:0,3,30	./.:.:.:.:.	./.:.:.:.:.	0/0:1,0:1:3:0,3,33	0/0:1,0:1:3:0,3,32	./.:.:.:.:.	0/0:3,0:3:6:0,6,73	./.:.:.:.:.	./.:.:.:.:.	0/0:1,0:1:3:0,3,34	./.:.:.:.:.	0/0:3,0:3:9:0,9,92	0/0:1,0:1:3:0,3,29	./.:.:.:.:.	0/0:4,0:4:12:0,12,120	./.:.:.:.:.	0/0:1,0:1:3:0,3,27	./.:.:.:.:.	0/0:1,0:1:3:0,3,32	0/0:2,0:2:6:0,6,59	0/0:2,0:2:6:0,6,63	0/0:3,0:3:9:0,9,93	0/0:1,0:1:3:0,3,32	0/0:1,0:1:3:0,3,30	0/0:1,0:1:3:0,3,28	./.:.:.:.:.	./.:.:.:.:.	0/0:1,0:1:3:0,3,31	0/0:1,0:1:3:0,3,29	0/0:5,0:5:15:0,15,159	./.:.:.:.:.	0/0:3,0:3:9:0,9,89	0/0:3,0:3:9:0,9,99	./.:.:.:.:.	0/0:1,0:1:3:0,3,24	0/0:1,0:1:3:0,3,31	0/0:1,0:1:3:0,3,32	./.:.:.:.:.	0/0:1,0:1:3:0,3,30	./.:.:.:.:.	0/0:1,0:1:3:0,3,32	0/0:2,0:2:6:0,6,61	0/0:1,0:1:3:0,3,29	0/0:4,0:4:12:0,12,118	0/0:3,0:3:9:0,9,92	./.:.:.:.:.	0/0:2,0:2:3:0,3,45	0/0:4,0:4:12:0,12,130	0/0:1,0:1:3:0,3,29	0/0:1,0:1:3:0,3,29	1/1:0,2:2:3:29,3,0	0/0:2,0:2:6:0,6,60	1/1:0,1:1:3:30,3,0	0/0:3,0:3:9:0,9,97	./.:.:.:.:.	0/0:3,0:3:9:0,9,92	0/0:1,0:1:3:0,3,30	0/0:1,0:1:3:0,3,24	0/0:3,0:3:9:0,9,95	0/0:7,0:7:18:0,18,186	0/0:2,0:2:6:0,6,61	./.:.:.:.:.	0/0:2,0:2:6:0,6,61	0/0:1,0:1:3:0,3,32	0/0:2,0:2:6:0,6,61	0/0:2,0:2:6:0,6,63	1/1:0,1:1:3:31,3,0	0/0:3,0:3:9:0,9,94	./.:.:.:.:.	1/1:0,1:1:3:30,3,0	0/0:4,0:4:9:0,9,92	./.:.:.:.:.	0/0:1,0:1:3:0,3,30	0/0:2,0:2:6:0,6,61	0/0:1,0:1:3:0,3,30	0/0:2,0:2:6:0,6,63	0/0:4,0:4:6:0,6,89	./.:.:.:.:.	./.:.:.:.:.	0/0:2,0:2:3:0,3,45	0/0:4,0:4:6:0,6,89	0/0:2,0:2:3:0,3,45	./.:.:.:.:.	0/0:14,0:14:42:0,42,455
chr0	152800130	.	T	A	201.01	.	AC=12;AF=0.054;AN=224;BaseQRankSum=-0.460;DP=340;Dels=0.00;FS=1.194;HaplotypeScore=0.2535;InbreedingCoeff=0.1655;MLEAC=9;MLEAF=0.040;MQ=59.63;MQ0=0;MQRankSum=-0.310;QD=16.75;ReadPosRankSum=-0.310	GT:AD:DP:GQ:PL	0/0:29,0:29:81:0,81,883	0/0:13,0:13:36:0,36,373	0/0:2,0:2:6:0,6,60	0/0:14,0:14:39:0,39,419	0/0:6,0:6:18:0,18,188	0/0:2,0:2:6:0,6,59	0/0:2,0:2:6:0,6,61	./.:.:.:.:.	./.:.:.:.:.	0/0:2,0:2:6:0,6,53	0/0:1,0:1:3:0,3,32	0/0:2,0:2:6:0,6,60	0/0:5,0:6:15:0,15,155	0/0:2,0:2:6:0,6,63	0/0:5,0:5:15:0,15,155	0/0:7,0:7:21:0,21,220	0/0:2,0:2:6:0,6,59	0/0:1,0:1:3:0,3,30	0/0:1,0:1:3:0,3,29	0/0:1,0:1:3:0,3,30	0/0:2,0:2:6:0,6,63	0/0:5,0:5:15:0,15,157	1/1:0,5:5:15:155,15,0	0/0:2,0:2:6:0,6,63	0/0:3,0:3:9:0,9,95	0/0:5,0:5:15:0,15,154	0/0:7,0:7:21:0,21,204	0/0:1,0:1:3:0,3,31	0/0:2,0:2:6:0,6,68	0/0:3,0:3:9:0,9,97	0/0:2,0:2:6:0,6,63	0/0:4,0:4:12:0,12,127	0/0:5,0:5:15:0,15,151	0/0:1,0:1:3:0,3,31	0/0:2,0:2:6:0,6,57	./.:.:.:.:.	0/0:5,0:5:15:0,15,151	0/0:6,0:6:15:0,15,165	0/0:2,0:2:6:0,6,59	0/0:1,0:1:3:0,3,34	0/0:6,0:6:18:0,18,199	0/0:6,0:6:12:0,12,152	0/0:3,0:3:9:0,9,81	0/0:3,0:3:9:0,9,96	0/0:3,0:3:9:0,9,91	0/0:3,0:3:9:0,9,92	0/0:4,0:4:12:0,12,119	0/0:1,0:1:3:0,3,31	./.:.:.:.:.	0/0:6,0:6:15:0,15,154	0/0:1,0:1:3:0,3,32	1/1:0,2:2:6:57,6,0	0/0:2,0:2:3:0,3,33	0/0:1,0:1:3:0,3,29	0/0:1,0:1:3:0,3,31	0/0:1,0:1:3:0,3,30	0/0:1,0:1:3:0,3,33	0/0:1,0:1:3:0,3,31	./.:.:.:.:.	0/0:3,0:3:6:0,6,74	./.:.:.:.:.	0/0:1,0:1:3:0,3,30	0/0:1,0:1:3:0,3,33	./.:.:.:.:.	0/0:3,0:3:9:0,9,87	0/0:1,0:1:3:0,3,30	./.:.:.:.:.	0/0:4,0:4:12:0,12,124	./.:.:.:.:.	0/0:1,0:1:3:0,3,31	./.:.:.:.:.	0/0:1,0:1:3:0,3,31	0/0:2,0:2:6:0,6,59	0/0:2,0:2:6:0,6,62	0/0:3,0:3:9:0,9,92	0/0:1,0:1:3:0,3,32	0/0:1,0:1:3:0,3,32	0/0:1,0:1:3:0,3,32	./.:.:.:.:.	./.:.:.:.:.	0/0:1,0:1:3:0,3,30	0/0:1,0:1:3:0,3,30	0/0:5,0:5:15:0,15,156	./.:.:.:.:.	0/0:3,0:3:9:0,9,92	0/0:3,0:3:9:0,9,99	./.:.:.:.:.	0/0:1,0:1:3:0,3,31	0/0:1,0:1:3:0,3,31	0/0:1,0:1:3:0,3,31	./.:.:.:.:.	0/0:1,0:1:3:0,3,31	./.:.:.:.:.	0/0:1,0:1:3:0,3,31	0/0:2,0:2:6:0,6,59	0/0:1,0:1:3:0,3,32	0/0:4,0:4:12:0,12,122	0/0:3,0:3:9:0,9,86	./.:.:.:.:.	0/0:2,0:2:3:0,3,45	0/0:4,0:4:12:0,12,130	0/0:1,0:1:3:0,3,31	0/0:1,0:1:3:0,3,30	1/1:0,2:2:3:32,3,0	0/0:2,0:2:6:0,6,63	1/1:0,1:1:3:32,3,0	0/0:3,0:3:9:0,9,95	./.:.:.:.:.	0/0:3,0:3:9:0,9,92	0/0:1,0:1:3:0,3,28	./.:.:.:.:.	0/0:3,0:3:9:0,9,95	0/0:7,0:7:15:0,15,162	0/0:2,0:2:6:0,6,57	./.:.:.:.:.	0/0:2,0:2:6:0,6,62	0/0:1,0:1:3:0,3,32	0/0:2,0:2:6:0,6,65	0/0:2,0:2:6:0,6,63	1/1:0,1:1:3:30,3,0	0/0:3,0:3:9:0,9,91	./.:.:.:.:.	1/1:0,1:1:3:31,3,0	0/0:4,0:4:12:0,12,110	./.:.:.:.:.	0/0:1,0:1:3:0,3,33	0/0:2,0:2:6:0,6,61	0/0:1,0:1:3:0,3,29	0/0:2,0:2:6:0,6,63	0/0:4,0:4:6:0,6,89	./.:.:.:.:.	./.:.:.:.:.	0/0:2,0:2:3:0,3,45	0/0:4,0:4:6:0,6,89	0/0:2,0:2:3:0,3,44	./.:.:.:.:.	0/0:14,0:14:42:0,42,455
chr0	152804801	.	T	C	23416.9	.	AC=210;AF=0.833;AN=252;BaseQRankSum=-3.501;DP=971;Dels=0.00;FS=7.363;HaplotypeScore=0.1026;InbreedingCoeff=0.6718;MLEAC=212;MLEAF=0.841;MQ=59.15;MQ0=0;MQRankSum=0.020;QD=29.72;ReadPosRankSum=0.858	GT:AD:DP:GQ:PL	1/1:0,66:66:99:2091,198,0	1/1:0,24:24:72:745,72,0	1/1:0,18:18:51:547,51,0	1/1:0,43:43:99:1293,129,0	1/1:0,14:14:42:434,42,0	1/1:0,13:13:39:400,39,0	1/1:0,15:15:45:458,45,0	1/1:0,1:1:3:34,3,0	1/1:0,1:1:3:32,3,0	1/1:1,21:22:33:590,33,0	1/1:0,2:2:6:67,6,0	0/0:12,0:12:30:0,30,345	1/1:0,12:12:36:367,36,0	1/1:0,1:1:3:32,3,0	1/1:0,13:13:39:394,39,0	1/1:0,11:11:33:351,33,0	1/1:0,16:16:48:478,48,0	1/1:0,1:1:3:31,3,0	1/1:0,5:5:15:156,15,0	0/0:4,0:4:12:0,12,120	1/1:0,2:2:6:67,6,0	0/0:16,0:16:48:0,48,496	1/1:0,17:17:51:530,51,0	0/0:21,0:21:63:0,63,644	1/1:0,7:7:21:225,21,0	1/1:0,17:17:51:518,51,0	1/1:0,13:13:39:390,39,0	1/1:0,4:4:12:130,12,0	1/1:0,2:2:6:66,6,0	1/1:0,17:17:51:508,51,0	1/1:0,6:6:18:181,18,0	1/1:0,5:5:15:149,15,0	1/1:0,28:28:78:832,78,0	1/1:0,4:4:12:126,12,0	1/1:0,16:16:48:503,48,0	1/1:0,3:3:9:92,9,0	1/1:0,20:20:54:584,54,0	1/1:0,10:10:30:308,30,0	1/1:0,17:17:51:513,51,0	1/1:0,3:3:9:95,9,0	1/1:0,5:5:15:166,15,0	1/1:0,13:13:36:396,36,0	1/1:0,14:14:36:386,36,0	0/0:19,0:19:57:0,57,608	1/1:0,14:14:42:427,42,0	0/0:30,0:30:90:0,90,936	1/1:0,14:14:42:423,42,0	0/0:3,0:3:9:0,9,98	./.:.:.:.:.	1/1:0,4:4:12:122,12,0	1/1:0,2:2:6:61,6,0	1/1:0,3:3:9:96,9,0	1/1:0,6:6:18:187,18,0	1/1:0,3:3:9:92,9,0	0/0:4,0:4:12:0,12,124	1/1:0,3:3:9:93,9,0	0/0:6,0:6:18:0,18,187	0/0:7,0:7:21:0,21,214	./.:.:.:.:.	0/0:3,0:3:9:0,9,97	1/1:0,2:2:6:65,6,0	1/1:0,1:1:3:30,3,0	1/1:0,6:6:18:180,18,0	1/1:0,1:1:3:32,3,0	1/1:0,3:3:9:92,9,0	1/1:0,7:7:21:217,21,0	1/1:0,3:3:9:95,9,0	1/1:0,6:6:18:176,18,0	1/1:0,3:3:9:95,9,0	1/1:0,1:1:3:32,3,0	./.:.:.:.:.	./.:.:.:.:.	1/1:0,2:2:6:59,6,0	0/1:2,3:5:47:77,0,47	0/0:3,0:3:9:0,9,97	1/1:0,2:2:6:63,6,0	./.:.:.:.:.	0/0:6,0:6:18:0,18,188	./.:.:.:.:.	1/1:0,10:10:30:296,30,0	1/1:0,1:1:3:32,3,0	1/1:0,8:8:21:222,21,0	1/1:0,2:2:6:59,6,0	1/1:0,6:6:18:184,18,0	1/1:0,2:2:6:62,6,0	1/1:0,3:3:9:97,9,0	1/1:0,3:3:9:97,9,0	1/1:0,7:7:21:206,21,0	1/1:0,7:7:21:217,21,0	1/1:0,4:4:12:128,12,0	1/1:0,2:2:6:63,6,0	1/1:0,1:1:3:31,3,0	1/1:0,3:3:9:90,9,0	1/1:0,2:2:6:63,6,0	1/1:0,3:3:9:96,9,0	1/1:0,8:8:24:247,24,0	1/1:0,3:3:9:91,9,0	./.:.:.:.:.	1/1:0,2:2:6:57,6,0	1/1:0,3:3:9:95,9,0	1/1:0,3:3:9:96,9,0	1/1:0,5:5:15:156,15,0	1/1:0,5:5:15:140,15,0	1/1:0,1:1:3:34,3,0	1/1:0,5:5:15:150,15,0	1/1:0,4:4:12:119,12,0	1/1:0,7:7:21:214,21,0	1/1:0,8:8:24:240,24,0	1/1:0,3:3:9:95,9,0	1/1:0,2:2:6:63,6,0	1/1:0,9:9:27:272,27,0	1/1:0,3:3:9:95,9,0	1/1:0,7:7:21:214,21,0	1/1:0,3:3:9:96,9,0	1/1:0,10:10:30:308,30,0	1/1:0,2:2:6:63,6,0	1/1:0,1:1:3:32,3,0	1/1:0,3:3:9:91,9,0	0/0:1,0:1:3:0,3,30	1/1:0,2:2:6:61,6,0	0/0:3,0:3:9:0,9,95	0/0:6,0:6:18:0,18,192	1/1:0,5:5:15:151,15,0	1/1:0,5:5:15:149,15,0	1/1:0,3:3:9:91,9,0	1/1:0,4:4:12:120,12,0	1/1:0,4:4:12:124,12,0	1/1:0,6:6:18:184,18,0	0/0:2,0:2:6:0,6,63	0/0:4,0:4:6:0,6,89	./.:.:.:.:.	./.:.:.:.:.	0/1:2,4:6:36:80,0,36	0/0:6,0:6:9:0,9,134	./.:.:.:.:.	./.:.:.:.:.	0/0:26,0:26:78:0,78,893
chr0	152806415	.	C	A	8323.83	.	AC=80;AF=0.308;AN=260;BaseQRankSum=-5.709;DP=957;Dels=0.00;FS=6.238;HaplotypeScore=0.0926;InbreedingCoeff=0.7211;MLEAC=79;MLEAF=0.304;MQ=58.87;MQ0=0;MQRankSum=2.286;QD=28.03;ReadPosRankSum=0.955	GT:AD:DP:GQ:PL	0/0:46,0:46:99:0,117,1360	0/0:18,0:18:54:0,54,591	0/0:20,0:20:57:0,57,620	0/0:42,0:42:99:0,126,1365	1/1:0,14:14:42:423,42,0	0/0:16,0:16:45:0,45,499	0/0:20,0:20:60:0,60,633	1/1:0,6:6:18:195,18,0	0/0:1,0:1:3:0,3,31	1/1:0,9:9:27:276,27,0	./.:.:.:.:.	0/0:11,0:11:30:0,30,333	1/1:0,9:9:27:282,27,0	./.:.:.:.:.	1/1:0,20:20:60:618,60,0	1/1:0,21:21:60:640,60,0	1/1:0,17:17:51:524,51,0	0/0:1,0:1:3:0,3,30	0/0:10,0:10:21:0,21,260	0/0:12,0:12:36:0,36,386	./.:.:.:.:.	0/0:20,0:20:60:0,60,625	0/0:20,0:20:54:0,54,608	0/0:18,0:18:51:0,51,574	0/0:2,0:2:6:0,6,63	1/1:0,15:15:45:464,45,0	0/0:23,0:24:66:0,66,735	1/1:0,3:3:9:96,9,0	1/1:0,1:1:3:32,3,0	1/1:0,16:16:48:489,48,0	1/1:0,1:1:3:32,3,0	1/1:0,5:5:15:157,15,0	1/1:0,24:24:72:757,72,0	1/1:0,3:3:9:94,9,0	0/0:13,0:13:39:0,39,415	0/1:2,1:3:20:20,0,44	0/0:21,0:21:63:0,63,673	0/0:8,0:8:24:0,24,252	0/0:12,0:12:36:0,36,390	1/1:0,2:2:6:63,6,0	1/1:0,2:2:6:67,6,0	1/1:0,20:20:60:628,60,0	0/0:22,0:22:63:0,63,691	0/0:18,0:18:48:0,48,544	0/0:16,0:16:48:0,48,497	0/0:9,0:9:27:0,27,285	0/0:9,0:9:27:0,27,292	0/0:2,0:2:6:0,6,66	0/0:1,0:1:3:0,3,30	1/1:0,5:5:15:157,15,0	0/0:2,0:2:6:0,6,68	0/0:2,0:2:6:0,6,65	1/1:0,9:9:24:258,24,0	0/0:4,0:4:12:0,12,123	0/0:3,0:3:9:0,9,97	1/1:0,4:4:12:124,12,0	0/0:3,0:3:9:0,9,100	0/0:4,0:4:12:0,12,126	0/0:3,0:3:9:0,9,99	0/0:6,0:6:18:0,18,196	1/1:0,4:4:12:126,12,0	1/1:0,5:5:15:143,15,0	1/1:0,13:13:39:399,39,0	1/1:0,5:5:15:154,15,0	0/0:3,0:3:9:0,9,93	1/1:0,1:1:3:32,3,0	0/0:2,0:2:6:0,6,63	1/1:0,4:4:12:118,12,0	1/1:0,6:6:18:184,18,0	./.:.:.:.:.	0/0:4,0:4:12:0,12,130	0/0:1,0:1:3:0,3,32	0/0:3,0:3:9:0,9,96	0/0:6,0:6:18:0,18,185	0/0:7,0:7:18:0,18,205	0/0:1,0:1:3:0,3,33	0/0:1,0:1:3:0,3,30	0/0:1,0:1:3:0,3,32	0/0:6,0:6:18:0,18,190	0/0:5,0:5:9:0,9,124	0/0:2,0:2:6:0,6,69	0/0:4,0:4:12:0,12,126	0/0:5,0:5:15:0,15,163	0/0:6,0:6:18:0,18,195	0/0:5,0:5:15:0,15,167	0/0:3,0:3:9:0,9,98	1/1:0,1:1:3:32,3,0	0/0:4,0:4:12:0,12,133	1/1:0,4:4:12:123,12,0	0/1:1,1:2:23:24,0,23	1/1:0,3:3:9:95,9,0	1/1:0,5:5:15:164,15,0	1/1:0,6:6:18:187,18,0	0/0:7,0:7:21:0,21,221	0/0:3,0:3:6:0,6,67	./.:.:.:.:.	0/0:2,0:2:6:0,6,68	0/0:2,0:2:6:0,6,67	0/0:3,0:3:9:0,9,96	1/1:0,1:1:3:29,3,0	1/1:0,3:3:9:90,9,0	./.:.:.:.:.	1/1:0,1:1:3:33,3,0	0/0:1,0:1:3:0,3,31	0/0:7,0:7:21:0,21,223	0/0:3,0:3:9:0,9,97	0/0:5,0:5:15:0,15,152	0/0:5,0:5:15:0,15,156	0/1:2,3:5:54:79,0,54	0/0:3,0:3:9:0,9,91	0/0:3,0:3:9:0,9,89	0/1:2,3:5:54:77,0,54	1/1:0,8:8:24:254,24,0	1/1:0,6:6:18:186,18,0	0/0:7,0:7:21:0,21,232	0/0:1,0:1:3:0,3,32	0/0:4,0:4:12:0,12,127	0/0:5,0:5:15:0,15,160	0/0:4,0:4:12:0,12,134	0/0:2,0:2:6:0,6,66	0/0:7,0:7:21:0,21,223	0/0:6,0:6:18:0,18,189	0/0:5,0:5:15:0,15,162	0/0:3,0:3:9:0,9,97	0/0:6,0:6:18:0,18,184	0/0:4,0:4:12:0,12,130	0/0:7,0:7:21:0,21,227	0/0:3,0:3:9:0,9,94	0/0:3,0:3:9:0,9,100	0/0:2,0:2:3:0,3,45	0/0:5,0:5:9:0,9,122	./.:.:.:.:.	0/0:3,0:3:6:0,6,77	0/0:3,0:3:6:0,6,69	0/0:6,0:6:9:0,9,122	0/0:2,0:2:3:0,3,45	0/0:20,0:20:60:0,60,682
chr0	152806500	.	C	A	22199.2	.	AC=203;AF=0.806;AN=252;BaseQRankSum=-8.054;DP=963;Dels=0.00;FS=0.595;HaplotypeScore=0.0751;InbreedingCoeff=0.6768;MLEAC=206;MLEAF=0.817;MQ=58.60;MQ0=0;MQRankSum=-0.043;QD=28.79;ReadPosRankSum=4.252	GT:AD:DP:GQ:PL	1/1:0,23:23:69:731,69,0	1/1:0,13:13:39:401,39,0	1/1:0,15:15:42:433,42,0	1/1:0,49:49:99:1423,138,0	1/1:0,10:10:30:311,30,0	1/1:0,21:21:57:581,57,0	1/1:0,23:23:66:661,66,0	1/1:0,2:2:6:66,6,0	./.:.:.:.:.	1/1:0,13:13:39:391,39,0	1/1:0,2:2:6:67,6,0	0/0:17,0:17:51:0,51,543	1/1:0,14:14:39:418,39,0	./.:.:.:.:.	1/1:0,22:22:63:661,63,0	1/1:0,25:25:72:734,72,0	1/1:0,21:21:63:633,63,0	1/1:0,3:3:9:97,9,0	1/1:0,13:13:36:373,36,0	0/0:14,0:14:39:0,39,415	1/1:0,2:2:6:65,6,0	0/0:14,0:14:42:0,42,436	1/1:0,20:20:60:616,60,0	0/0:20,0:20:57:0,57,612	./.:.:.:.:.	1/1:0,9:9:27:276,27,0	1/1:0,9:9:27:278,27,0	1/1:0,2:2:6:65,6,0	1/1:0,3:3:9:97,9,0	1/1:0,22:22:63:645,63,0	./.:.:.:.:.	1/1:0,1:1:3:33,3,0	1/1:0,25:25:72:705,72,0	1/1:0,3:3:9:95,9,0	1/1:0,16:16:48:495,48,0	1/1:0,6:6:18:177,18,0	1/1:0,24:24:66:684,66,0	1/1:0,16:16:48:486,48,0	1/1:0,22:22:57:603,57,0	1/1:0,3:3:9:93,9,0	./.:.:.:.:.	1/1:0,13:13:39:387,39,0	1/1:0,19:19:48:532,48,0	0/0:17,0:17:48:0,48,509	1/1:0,22:22:60:638,60,0	0/0:22,0:22:63:0,63,684	1/1:0,10:10:30:304,30,0	0/0:3,0:3:9:0,9,95	1/1:0,2:2:6:65,6,0	1/1:0,3:3:9:92,9,0	1/1:0,2:2:3:45,3,0	1/1:0,3:3:9:94,9,0	1/1:0,7:7:18:197,18,0	1/1:0,4:4:12:124,12,0	0/0:2,0:2:6:0,6,61	1/1:0,6:6:18:183,18,0	0/0:3,0:3:9:0,9,92	0/0:2,0:2:6:0,6,62	1/1:0,1:1:3:31,3,0	0/0:2,0:2:6:0,6,61	1/1:0,2:2:6:60,6,0	1/1:0,5:5:12:134,12,0	1/1:0,5:5:15:153,15,0	1/1:0,4:4:12:117,12,0	1/1:0,6:6:18:184,18,0	1/1:0,2:2:6:61,6,0	1/1:0,1:1:3:33,3,0	1/1:0,6:6:18:182,18,0	1/1:0,6:6:18:183,18,0	1/1:0,1:1:3:33,3,0	1/1:0,5:5:12:135,12,0	1/1:0,4:4:12:121,12,0	1/1:0,5:5:15:154,15,0	0/1:1,3:4:19:84,0,19	0/0:7,0:7:21:0,21,223	1/1:0,3:3:9:93,9,0	0/0:5,0:5:9:0,9,120	0/1:2,1:3:23:23,0,55	0/0:2,0:2:6:0,6,65	1/1:0,3:3:9:94,9,0	1/1:0,3:3:9:91,9,0	1/1:0,3:3:9:95,9,0	1/1:0,3:3:9:94,9,0	1/1:0,5:5:12:135,12,0	1/1:0,5:5:15:149,15,0	1/1:0,3:3:9:90,9,0	1/1:0,5:5:12:140,12,0	1/1:0,3:3:9:89,9,0	1/1:0,4:4:12:122,12,0	1/1:0,6:6:18:182,18,0	1/1:0,2:2:6:61,6,0	1/1:0,6:6:18:193,18,0	./.:.:.:.:.	1/1:0,1:1:3:32,3,0	1/1:0,1:1:3:32,3,0	1/1:0,2:2:6:60,6,0	1/1:0,5:5:15:156,15,0	1/1:0,3:3:9:94,9,0	1/1:0,3:3:9:89,9,0	1/1:0,3:3:6:61,6,0	1/1:0,2:2:6:64,6,0	./.:.:.:.:.	1/1:0,1:1:3:22,3,0	1/1:0,3:3:9:94,9,0	1/1:0,4:4:12:121,12,0	1/1:0,7:7:21:216,21,0	1/1:0,3:3:9:94,9,0	1/1:0,5:5:15:153,15,0	./.:.:.:.:.	1/1:0,6:6:18:180,18,0	1/1:0,5:5:15:155,15,0	./.:.:.:.:.	1/1:0,10:10:30:303,30,0	1/1:0,3:3:9:89,9,0	1/1:0,4:4:12:122,12,0	1/1:0,2:2:6:62,6,0	1/1:0,4:4:12:119,12,0	1/1:0,5:5:15:158,15,0	0/0:4,0:4:12:0,12,123	1/1:0,7:7:21:219,21,0	0/0:8,0:8:24:0,24,247	0/0:8,0:8:24:0,24,254	1/1:0,4:4:12:127,12,0	1/1:0,4:4:12:117,12,0	1/1:0,3:3:9:92,9,0	1/1:0,2:2:3:31,3,0	1/1:0,1:1:3:31,3,0	1/1:0,4:4:12:127,12,0	0/0:3,0:3:9:0,9,95	0/0:2,0:2:3:0,3,45	./.:.:.:.:.	0/0:2,0:2:3:0,3,45	0/1:4,3:7:75:75,0,90	0/0:7,0:7:18:0,18,200	./.:.:.:.:.	0/0:8,0:8:18:0,18,217	0/0:20,0:20:60:0,60,688
chr0	152817817	.	A	T	1656.4	.	AC=15;AF=0.055;AN=274;BaseQRankSum=-5.105;DP=1669;Dels=0.00;FS=0.000;HaplotypeScore=0.2055;InbreedingCoeff=0.4992;MLEAC=12;MLEAF=0.044;MQ=59.50;MQ0=0;MQRankSum=-0.553;QD=15.93;ReadPosRankSum=-0.383	GT:AD:DP:GQ:PL	0/0:91,0:91:99:0,262,2851	0/0:32,0:32:96:0,96,988	0/0:31,0:31:93:0,93,955	0/0:73,0:73:99:0,213,2216	0/0:34,0:34:99:0,102,1052	0/0:32,0:32:90:0,90,936	0/0:32,0:32:87:0,87,922	0/0:8,0:8:24:0,24,254	0/0:6,0:6:18:0,18,188	0/0:34,0:34:99:0,102,1041	0/0:5,0:5:15:0,15,160	0/1:20,14:34:99:284,0,515	0/0:28,0:28:84:0,84,878	0/0:4,0:4:12:0,12,131	0/0:34,0:34:99:0,99,1049	0/0:31,0:31:90:0,90,940	0/0:27,0:27:75:0,75,799	0/0:5,0:5:15:0,15,155	0/0:10,0:10:27:0,27,286	0/0:8,0:8:18:0,18,211	0/0:5,0:5:15:0,15,163	0/0:19,0:19:51:0,51,552	0/0:28,0:28:81:0,81,843	0/1:9,12:21:99:308,0,205	0/0:4,0:4:12:0,12,133	0/0:43,0:43:99:0,120,1287	0/0:25,0:25:75:0,75,778	0/0:3,0:3:9:0,9,96	0/0:8,0:8:24:0,24,250	0/0:30,0:30:90:0,90,923	0/0:11,0:11:33:0,33,370	0/0:7,0:7:21:0,21,236	0/0:18,0:18:45:0,45,505	0/0:4,0:4:12:0,12,129	0/0:34,0:34:99:0,99,1054	0/0:4,0:4:12:0,12,127	0/0:18,0:18:54:0,54,562	0/0:18,0:18:48:0,48,519	0/0:22,0:22:66:0,66,687	0/0:9,0:9:27:0,27,290	0/0:6,0:6:18:0,18,194	0/0:16,0:16:45:0,45,477	0/0:21,0:21:60:0,60,621	1/1:0,20:20:60:620,60,0	0/0:29,0:29:87:0,87,899	0/0:44,0:44:99:0,123,1323	0/0:22,0:22:60:0,60,660	0/0:7,0:7:21:0,21,218	0/0:4,0:4:12:0,12,125	0/0:3,0:3:9:0,9,97	0/0:2,0:2:6:0,6,61	0/0:1,0:1:3:0,3,31	0/0:11,0:11:33:0,33,348	0/0:8,0:8:24:0,24,245	0/0:14,0:14:42:0,42,434	0/0:7,0:7:21:0,21,224	1/1:0,2:2:6:63,6,0	1/1:0,3:3:9:93,9,0	0/0:2,0:2:6:0,6,63	1/1:0,6:6:18:185,18,0	0/0:6,0:6:15:0,15,152	0/0:5,0:5:15:0,15,159	0/0:12,0:12:33:0,33,360	0/0:8,0:8:24:0,24,249	0/0:7,0:7:21:0,21,217	0/0:6,0:6:18:0,18,189	0/0:9,0:9:27:0,27,276	0/0:13,0:13:36:0,36,392	0/0:2,0:2:6:0,6,62	0/0:3,0:3:9:0,9,92	0/0:7,0:7:21:0,21,219	0/0:3,0:3:9:0,9,92	0/0:4,0:4:12:0,12,130	0/0:5,0:5:15:0,15,152	1/1:0,3:3:9:91,9,0	0/0:10,0:10:27:0,27,297	0/0:1,0:1:3:0,3,31	0/0:3,0:3:9:0,9,86	0/0:2,0:2:6:0,6,64	0/0:3,0:3:9:0,9,94	0/0:5,0:5:15:0,15,157	0/0:2,0:2:6:0,6,62	0/0:5,0:5:15:0,15,161	0/0:2,0:2:6:0,6,63	0/0:6,0:6:18:0,18,185	0/0:9,0:9:27:0,27,283	0/0:7,0:7:21:0,21,219	0/0:8,0:8:24:0,24,251	0/0:6,0:6:18:0,18,190	0/0:13,0:13:39:0,39,414	0/0:2,0:2:6:0,6,65	0/0:5,0:5:12:0,12,139	0/0:4,0:4:12:0,12,127	0/0:5,0:5:12:0,12,136	0/0:7,0:7:21:0,21,227	0/0:6,0:6:18:0,18,185	0/0:11,0:11:33:0,33,354	0/0:4,0:4:12:0,12,126	0/0:5,0:5:15:0,15,155	0/0:5,0:5:15:0,15,153	0/0:12,0:12:36:0,36,380	0/0:4,0:4:12:0,12,128	0/0:6,0:6:18:0,18,186	0/0:7,0:7:18:0,18,202	0/0:5,0:5:15:0,15,158	0/0:10,0:10:27:0,27,297	0/0:8,0:8:24:0,24,252	0/0:20,0:20:51:0,51,561	0/0:7,0:7:21:0,21,220	0/0:5,0:5:12:0,12,134	0/0:14,0:14:36:0,36,396	0/0:7,0:7:21:0,21,227	0/0:8,0:8:24:0,24,248	0/0:11,0:11:33:0,33,335	0/0:8,0:8:18:0,18,217	0/0:8,0:8:24:0,24,244	0/0:3,0:3:9:0,9,94	0/0:5,0:5:15:0,15,149	0/0:2,0:2:6:0,6,60	0/0:9,0:9:21:0,21,250	1/1:0,4:4:12:116,12,0	0/0:2,0:2:6:0,6,62	0/0:12,0:12:33:0,33,344	0/0:10,0:10:27:0,27,295	0/0:12,0:12:36:0,36,368	0/0:6,0:6:12:0,12,139	0/0:2,0:2:6:0,6,67	0/1:6,5:11:99:116,0,155	0/0:1,0:1:3:0,3,33	0/0:4,0:4:6:0,6,89	0/0:10,0:10:18:0,18,242	0/0:2,0:2:3:0,3,45	0/0:13,0:13:18:0,18,268	0/0:15,0:15:27:0,27,362	0/0:10,0:10:18:0,18,242	0/0:2,0:2:6:0,6,62	0/0:47,0:47:99:0,141,1589
chr0	152828943	.	C	T	1124.65	.	AC=17;AF=0.066;AN=258;BaseQRankSum=-2.582;DP=848;Dels=0.00;FS=1.837;HaplotypeScore=0.1156;InbreedingCoeff=0.3939;MLEAC=15;MLEAF=0.058;MQ=57.67;MQ0=0;MQRankSum=1.087;QD=18.14;ReadPosRankSum=0.531	GT:AD:DP:GQ:PL	0/0:48,0:48:99:0,144,1531	0/0:18,0:18:45:0,45,507	0/0:8,0:8:15:0,15,197	0/0:28,0:28:75:0,75,827	0/0:12,0:12:30:0,30,322	0/0:16,0:16:36:0,36,409	0/1:6,7:13:99:171,0,107	0/0:1,0:1:3:0,3,32	0/0:1,0:1:3:0,3,33	0/0:12,0:12:36:0,36,375	0/0:1,0:1:3:0,3,33	0/0:14,0:14:36:0,36,415	0/0:11,0:11:30:0,30,317	0/0:5,0:5:15:0,15,169	0/0:12,0:12:30:0,30,338	0/0:18,0:18:39:0,39,484	0/0:17,0:17:42:0,42,464	0/0:8,0:8:24:0,24,252	0/0:17,0:17:39:0,39,466	0/0:10,0:10:30:0,30,304	0/0:3,0:3:9:0,9,96	0/0:16,0:16:36:0,36,424	0/0:12,0:12:30:0,30,330	0/0:12,0:12:30:0,30,344	0/0:1,0:1:3:0,3,32	0/0:13,0:13:33:0,33,378	0/0:12,0:12:33:0,33,356	0/0:7,0:7:21:0,21,228	0/0:2,0:2:6:0,6,65	0/0:17,0:17:42:0,42,474	0/1:6,2:8:37:37,0,171	0/0:3,0:3:9:0,9,103	1/1:0,12:12:36:376,36,0	0/0:3,0:3:9:0,9,100	0/0:15,0:15:39:0,39,434	0/0:6,0:6:18:0,18,191	0/0:13,0:13:36:0,36,380	0/0:10,0:10:30:0,30,325	0/0:15,0:15:36:0,36,422	0/0:2,0:2:6:0,6,61	0/0:4,0:4:12:0,12,132	0/0:9,0:9:21:0,21,248	0/0:14,0:14:42:0,42,444	0/0:7,0:7:15:0,15,186	0/0:11,0:11:24:0,24,275	0/0:17,0:17:36:0,36,446	0/0:12,0:12:36:0,36,376	0/0:5,0:5:15:0,15,165	0/0:1,0:1:3:0,3,32	0/0:4,0:4:9:0,9,106	0/0:3,0:3:9:0,9,95	0/0:2,0:2:3:0,3,45	0/0:3,0:3:9:0,9,94	0/0:3,0:3:9:0,9,96	0/0:4,0:4:9:0,9,109	0/0:4,0:4:12:0,12,126	0/0:7,0:7:18:0,18,201	0/0:4,0:4:12:0,12,127	0/0:1,0:1:3:0,3,32	0/0:3,0:3:6:0,6,77	0/0:3,0:3:6:0,6,74	0/0:4,0:4:12:0,12,125	0/0:4,0:4:12:0,12,124	1/1:0,5:5:12:136,12,0	./.:.:.:.:.	0/0:4,0:4:12:0,12,128	1/1:0,7:7:21:212,21,0	./.:.:.:.:.	0/0:2,0:2:6:0,6,65	0/0:3,0:3:9:0,9,96	0/0:4,0:4:12:0,12,125	0/0:2,0:2:6:0,6,63	0/0:1,0:1:3:0,3,32	0/0:4,0:4:12:0,12,122	0/0:4,0:4:12:0,12,126	0/0:6,0:6:18:0,18,185	./.:.:.:.:.	./.:.:.:.:.	./.:.:.:.:.	0/0:5,0:5:12:0,12,141	0/0:2,0:2:6:0,6,62	0/0:1,0:1:3:0,3,32	0/0:8,0:8:24:0,24,257	0/0:4,0:4:12:0,12,126	0/0:2,0:2:6:0,6,65	0/0:4,0:4:12:0,12,132	0/0:3,0:3:9:0,9,94	0/0:6,0:6:18:0,18,190	0/0:4,0:4:9:0,9,113	0/0:4,0:4:12:0,12,131	0/0:2,0:2:6:0,6,65	1/1:0,3:3:9:93,9,0	./.:.:.:.:.	1/1:0,3:3:9:94,9,0	0/0:3,0:3:6:0,6,63	1/1:0,4:4:12:120,12,0	0/0:6,0:6:18:0,18,185	0/0:7,0:7:18:0,18,205	0/0:2,0:2:6:0,6,64	0/1:2,2:4:26:26,0,39	0/0:2,0:2:6:0,6,67	1/1:0,3:3:9:95,9,0	0/0:3,0:3:9:0,9,95	0/0:1,0:1:3:0,3,32	0/0:6,0:6:18:0,18,189	0/0:7,0:7:15:0,15,184	0/0:4,0:4:12:0,12,134	0/0:2,0:2:6:0,6,63	0/0:4,0:4:12:0,12,128	0/0:3,0:3:9:0,9,92	0/0:4,0:4:12:0,12,122	0/0:4,0:4:12:0,12,128	0/0:7,0:7:18:0,18,209	0/0:3,0:3:9:0,9,94	0/0:2,0:2:6:0,6,64	0/0:7,0:7:18:0,18,200	0/0:4,0:4:12:0,12,127	0/0:7,0:7:15:0,15,179	0/0:1,0:1:3:0,3,33	0/0:4,0:4:12:0,12,124	0/0:8,0:8:18:0,18,202	0/0:6,0:6:12:0,12,154	0/0:4,0:4:12:0,12,133	0/0:5,0:5:15:0,15,153	0/0:4,0:4:12:0,12,122	0/0:1,0:1:3:0,3,32	0/0:4,0:4:12:0,12,124	0/0:2,0:2:3:0,3,45	0/0:4,0:4:12:0,12,128	./.:.:.:.:.	0/0:1,0:1:3:0,3,31	./.:.:.:.:.	0/0:1,0:1:3:0,3,32	0/0:4,0:4:9:0,9,107	0/0:2,0:2:3:0,3,45	0/0:3,0:3:6:0,6,76	0/0:21,0:21:63:0,63,710
chr0	152834494	.	C	A	9013.4	.	AC=75;AF=0.278;AN=270;BaseQRankSum=-3.098;DP=1098;Dels=0.00;FS=0.750;HaplotypeScore=0.1181;InbreedingCoeff=0.8024;MLEAC=74;MLEAF=0.274;MQ=59.71;MQ0=0;MQRankSum=0.978;QD=28.26;ReadPosRankSum=-0.482	GT:AD:DP:GQ:PL	0/0:62,0:62:99:0,186,2026	0/0:16,0:16:45:0,45,491	0/0:19,0:19:48:0,48,557	0/0:40,0:40:99:0,120,1279	1/1:0,18:18:54:559,54,0	0/0:15,0:15:39:0,39,440	0/0:21,0:21:63:0,63,652	0/0:1,0:1:3:0,3,34	0/0:4,0:4:12:0,12,120	0/0:22,0:22:63:0,63,694	0/0:1,0:1:3:0,3,30	0/0:16,0:16:42:0,42,476	1/1:0,12:12:33:363,33,0	0/0:4,0:4:12:0,12,126	1/1:0,17:17:51:530,51,0	1/1:0,26:26:78:786,78,0	1/1:0,26:26:69:761,69,0	0/0:4,0:4:12:0,12,131	0/0:7,0:7:15:0,15,189	0/0:10,0:10:27:0,27,302	0/0:5,0:5:15:0,15,165	0/0:21,0:21:63:0,63,655	0/0:20,0:20:60:0,60,635	0/0:34,0:34:96:0,96,1050	0/0:3,0:3:9:0,9,97	1/1:0,24:24:72:761,72,0	0/0:14,0:14:42:0,42,445	1/1:0,2:2:6:64,6,0	1/1:0,2:2:6:64,6,0	1/1:0,20:20:54:584,54,0	1/1:0,2:2:6:67,6,0	1/1:0,4:4:12:136,12,0	1/1:0,20:20:57:594,57,0	1/1:0,3:3:9:95,9,0	0/0:16,0:16:45:0,45,496	0/0:4,0:4:12:0,12,130	0/0:25,0:25:75:0,75,800	0/0:10,0:10:30:0,30,310	1/1:0,12:12:36:384,36,0	0/1:4,2:6:47:47,0,107	1/1:0,4:4:12:132,12,0	1/1:0,11:11:33:339,33,0	0/0:16,0:16:48:0,48,505	0/0:22,0:22:66:0,66,704	0/0:13,0:13:39:0,39,411	0/0:23,0:23:60:0,60,678	0/0:10,0:10:30:0,30,326	0/0:5,0:5:15:0,15,165	0/0:2,0:2:6:0,6,61	0/0:4,0:4:9:0,9,107	0/0:2,0:2:6:0,6,60	0/0:5,0:5:15:0,15,156	0/0:8,0:8:24:0,24,250	0/0:3,0:3:9:0,9,92	0/0:5,0:5:15:0,15,162	1/1:0,4:4:12:130,12,0	0/0:2,0:2:6:0,6,60	0/0:2,0:2:6:0,6,64	./.:.:.:.:.	0/0:4,0:4:12:0,12,131	1/1:0,3:3:9:90,9,0	1/1:0,2:2:6:63,6,0	1/1:0,9:9:27:275,27,0	1/1:0,9:9:24:256,24,0	0/0:10,0:10:30:0,30,309	1/1:0,5:5:15:157,15,0	0/0:2,0:2:6:0,6,63	1/1:0,8:8:24:248,24,0	1/1:0,4:4:12:133,12,0	0/0:4,0:4:12:0,12,122	0/0:2,0:2:6:0,6,63	0/0:5,0:5:15:0,15,161	0/0:2,0:2:6:0,6,61	0/0:9,0:9:27:0,27,281	0/0:6,0:6:18:0,18,185	0/0:9,0:9:27:0,27,281	0/0:1,0:1:3:0,3,32	0/0:4,0:4:12:0,12,130	0/0:2,0:2:6:0,6,65	0/0:4,0:4:9:0,9,107	0/0:3,0:3:9:0,9,98	0/0:3,0:3:9:0,9,95	0/0:10,0:10:30:0,30,325	0/0:6,0:6:18:0,18,192	0/0:7,0:7:21:0,21,221	0/0:3,0:3:9:0,9,96	1/1:0,6:6:18:192,18,0	0/0:6,0:6:18:0,18,182	1/1:0,1:1:3:30,3,0	0/0:2,0:2:6:0,6,60	1/1:0,3:3:9:91,9,0	1/1:0,9:9:27:271,27,0	1/1:0,7:7:21:212,21,0	0/0:1,0:1:3:0,3,32	./.:.:.:.:.	0/0:1,0:1:3:0,3,32	0/0:4,0:4:12:0,12,124	1/1:0,5:5:12:137,12,0	0/0:3,0:3:9:0,9,97	1/1:0,7:7:21:216,21,0	1/1:0,3:3:9:99,9,0	1/1:0,2:2:6:63,6,0	1/1:0,5:5:15:151,15,0	0/0:3,0:3:6:0,6,74	0/0:4,0:4:12:0,12,128	0/0:8,0:8:24:0,24,258	0/0:7,0:7:21:0,21,225	0/0:4,0:4:12:0,12,126	0/0:3,0:3:9:0,9,99	0/0:4,0:4:12:0,12,126	0/0:5,0:5:15:0,15,155	0/0:3,0:3:9:0,9,100	0/0:9,0:9:27:0,27,284	1/1:0,5:5:15:155,15,0	1/1:0,9:9:27:284,27,0	1/1:0,4:4:12:120,12,0	0/0:2,0:2:6:0,6,66	0/0:3,0:3:9:0,9,96	0/0:4,0:4:12:0,12,126	0/0:1,0:1:3:0,3,34	0/0:7,0:7:18:0,18,204	0/0:5,0:5:15:0,15,157	0/0:5,0:5:15:0,15,161	0/0:5,0:5:15:0,15,153	0/0:4,0:4:12:0,12,122	0/0:5,0:5:15:0,15,156	0/0:5,0:5:15:0,15,163	0/0:6,0:6:18:0,18,193	0/0:3,0:3:9:0,9,92	0/0:1,0:1:3:0,3,32	0/0:6,0:6:9:0,9,134	0/0:3,0:3:9:0,9,96	0/0:4,0:4:9:0,9,108	0/0:2,0:2:6:0,6,62	0/0:8,0:8:18:0,18,211	0/0:2,0:2:6:0,6,60	0/0:19,0:19:57:0,57,635
chr0	152842392	.	T	C	14493.7	.	AC=101;AF=0.377;AN=268;BaseQRankSum=6.716;DP=1215;Dels=0.00;FS=4.436;HaplotypeScore=0.1078;InbreedingCoeff=0.7496;MLEAC=102;MLEAF=0.381;MQ=59.72;MQ0=0;MQRankSum=-0.691;QD=28.47;ReadPosRankSum=-1.755	GT:AD:DP:GQ:PL	1/1:0,81:81:99:2622,244,0	0/0:22,0:22:60:0,60,648	0/0:18,0:18:54:0,54,569	0/0:56,0:56:99:0,168,1722	1/1:0,15:15:42:461,42,0	0/0:23,0:23:66:0,66,682	0/0:23,0:23:69:0,69,701	1/1:0,1:1:3:32,3,0	0/0:4,0:4:12:0,12,117	1/1:0,23:23:66:714,66,0	1/1:0,5:5:15:158,15,0	0/0:13,0:13:39:0,39,397	1/1:0,15:15:45:492,45,0	0/0:3,0:3:9:0,9,98	1/1:0,13:13:39:426,39,0	1/1:0,18:18:54:569,54,0	1/1:0,25:25:69:764,69,0	1/1:0,7:7:21:227,21,0	0/0:22,0:22:63:0,63,657	0/0:14,0:14:42:0,42,424	0/0:7,0:7:21:0,21,223	0/0:21,0:21:54:0,54,605	0/0:25,0:25:75:0,75,783	0/0:23,0:23:69:0,69,721	0/0:3,0:3:9:0,9,96	1/1:0,18:18:54:577,54,0	0/0:21,0:21:63:0,63,661	1/1:0,7:7:21:239,21,0	1/1:0,6:6:18:184,18,0	1/1:0,28:28:78:850,78,0	1/1:0,5:5:15:162,15,0	0/1:2,3:5:48:82,0,48	1/1:0,36:36:99:1133,108,0	1/1:0,3:3:9:104,9,0	0/0:19,0:19:57:0,57,588	0/1:7,1:8:9:9,0,201	0/0:14,0:14:39:0,39,424	0/0:14,0:14:42:0,42,430	1/1:0,20:20:60:637,60,0	0/1:1,3:4:20:87,0,20	1/1:0,4:4:12:134,12,0	1/1:0,18:18:51:560,51,0	0/0:14,0:14:39:0,39,417	0/0:28,0:28:84:0,84,865	0/0:27,0:27:81:0,81,832	0/0:22,0:22:66:0,66,666	0/0:11,0:11:24:0,24,287	./.:.:.:.:.	0/0:1,0:1:3:0,3,32	0/0:5,0:5:15:0,15,157	0/0:1,0:1:3:0,3,32	0/0:5,0:5:15:0,15,152	1/1:0,3:3:9:92,9,0	0/0:7,0:7:21:0,21,229	0/0:8,0:8:24:0,24,245	1/1:0,5:5:15:158,15,0	0/0:4,0:4:12:0,12,122	0/0:8,0:8:21:0,21,228	1/1:0,4:4:9:108,9,0	0/0:8,0:8:24:0,24,246	1/1:0,3:3:9:100,9,0	1/1:0,1:1:3:29,3,0	1/1:0,8:8:24:251,24,0	1/1:0,5:5:15:158,15,0	0/0:4,0:4:12:0,12,119	1/1:0,5:5:15:153,15,0	0/0:1,0:1:3:0,3,33	1/1:0,9:9:27:286,27,0	1/1:0,4:4:12:128,12,0	0/0:3,0:3:9:0,9,97	0/0:3,0:3:9:0,9,92	0/0:3,0:3:9:0,9,93	0/0:2,0:2:6:0,6,61	0/0:3,0:3:9:0,9,92	0/0:2,0:2:6:0,6,63	0/0:3,0:3:9:0,9,90	0/0:2,0:2:6:0,6,67	./.:.:.:.:.	0/0:1,0:1:3:0,3,32	0/0:4,0:4:9:0,9,106	0/0:3,0:3:9:0,9,98	0/0:1,0:1:3:0,3,32	0/0:4,0:4:12:0,12,130	0/0:5,0:5:12:0,12,140	0/0:5,0:5:15:0,15,147	0/0:9,0:9:27:0,27,284	1/1:0,3:3:9:93,9,0	0/1:7,1:8:9:9,0,197	1/1:0,3:3:9:96,9,0	0/1:2,1:3:26:26,0,54	1/1:0,2:2:6:62,6,0	1/1:0,4:4:12:130,12,0	1/1:0,7:7:15:189,15,0	0/0:2,0:2:6:0,6,61	0/0:2,0:2:6:0,6,62	1/1:0,4:4:12:126,12,0	0/1:5,1:6:14:14,0,143	1/1:0,3:3:9:100,9,0	0/0:2,0:2:6:0,6,61	1/1:0,4:4:12:130,12,0	1/1:0,12:12:36:398,36,0	1/1:0,2:2:6:61,6,0	1/1:0,4:4:12:130,12,0	0/0:2,0:2:6:0,6,61	0/0:5,0:5:15:0,15,157	0/0:4,0:4:9:0,9,108	0/1:3,1:4:23:23,0,86	0/0:8,0:8:24:0,24,245	1/1:0,4:4:12:130,12,0	0/0:6,0:6:18:0,18,174	0/0:8,0:8:24:0,24,248	1/1:0,4:4:12:131,12,0	1/1:0,5:5:15:157,15,0	1/1:0,5:5:15:161,15,0	1/1:0,7:7:21:223,21,0	1/1:0,3:3:9:102,9,0	0/0:4,0:4:12:0,12,125	0/0:2,0:2:6:0,6,63	0/0:1,0:1:3:0,3,30	0/0:6,0:6:18:0,18,184	0/0:6,0:6:18:0,18,183	0/0:5,0:5:15:0,15,158	0/0:10,0:10:30:0,30,306	0/0:7,0:7:21:0,21,214	0/0:2,0:2:6:0,6,61	0/0:6,0:6:18:0,18,192	0/0:5,0:5:15:0,15,159	0/0:7,0:7:21:0,21,219	0/0:4,0:4:12:0,12,122	0/0:2,0:2:3:0,3,45	0/0:4,0:4:6:0,6,89	./.:.:.:.:.	0/0:10,0:10:21:0,21,255	0/0:6,0:6:12:0,12,147	0/0:7,0:7:12:0,12,166	0/0:2,0:2:6:0,6,56	0/0:19,0:19:57:0,57,641
chr0	152844011	.	C	A	3518.34	.	AC=62;AF=0.267;AN=232;BaseQRankSum=-1.681;DP=544;Dels=0.00;FS=5.382;HaplotypeScore=0.1751;InbreedingCoeff=0.6378;MLEAC=61;MLEAF=0.263;MQ=59.54;MQ0=0;MQRankSum=-0.121;QD=26.26;ReadPosRankSum=0.932	GT:AD:DP:GQ:PL	0/0:24,0:24:66:0,66,744	0/0:24,0:24:72:0,72,772	0/0:14,0:14:33:0,33,388	0/0:26,0:26:78:0,78,820	1/1:0,8:8:24:245,24,0	0/0:4,0:4:12:0,12,134	0/0:4,0:4:12:0,12,122	./.:.:.:.:.	./.:.:.:.:.	0/0:11,0:11:33:0,33,352	./.:.:.:.:.	0/0:5,0:5:15:0,15,163	1/1:0,14:14:42:427,42,0	./.:.:.:.:.	1/1:0,13:13:39:404,39,0	1/1:0,5:5:15:138,15,0	1/1:0,7:7:18:206,18,0	./.:.:.:.:.	0/0:2,0:2:6:0,6,61	./.:.:.:.:.	./.:.:.:.:.	0/0:4,0:4:12:0,12,129	0/0:4,0:4:12:0,12,133	0/0:9,0:9:24:0,24,276	./.:.:.:.:.	1/1:0,6:6:18:183,18,0	0/0:8,0:8:24:0,24,254	1/1:0,2:2:6:65,6,0	./.:.:.:.:.	1/1:0,5:5:15:152,15,0	./.:.:.:.:.	./.:.:.:.:.	1/1:0,6:6:15:171,15,0	1/1:0,2:2:6:64,6,0	0/0:12,0:12:33:0,33,366	0/0:1,0:1:3:0,3,26	0/0:5,0:5:15:0,15,164	0/0:3,0:3:9:0,9,99	1/1:0,2:2:6:65,6,0	0/0:3,0:3:9:0,9,101	0/1:1,1:2:27:27,0,28	1/1:0,6:6:15:170,15,0	0/0:12,0:12:30:0,30,328	0/0:11,0:11:33:0,33,357	0/0:10,0:10:27:0,27,299	0/0:4,0:4:12:0,12,124	0/0:7,0:7:21:0,21,227	./.:.:.:.:.	0/0:1,0:1:3:0,3,30	0/0:6,0:6:18:0,18,198	0/0:2,0:2:6:0,6,61	0/0:1,0:1:3:0,3,33	0/0:2,0:2:6:0,6,61	0/0:3,0:3:9:0,9,93	0/0:2,0:2:6:0,6,63	1/1:0,1:1:3:29,3,0	0/0:7,0:7:21:0,21,223	0/0:4,0:4:12:0,12,122	0/0:2,0:2:6:0,6,63	0/0:2,0:2:6:0,6,63	1/1:0,3:3:6:78,6,0	./.:.:.:.:.	1/1:0,5:5:15:144,15,0	1/1:0,2:2:6:68,6,0	0/0:3,0:3:9:0,9,98	1/1:0,5:5:15:158,15,0	0/0:7,0:7:21:0,21,231	1/1:0,4:4:12:118,12,0	1/1:0,1:1:3:34,3,0	0/0:1,0:1:3:0,3,33	0/0:1,0:1:3:0,3,33	0/0:2,0:2:6:0,6,65	0/0:1,0:1:3:0,3,31	0/0:9,0:9:27:0,27,288	0/0:6,0:6:18:0,18,199	0/0:1,0:1:3:0,3,33	0/0:2,0:2:6:0,6,67	0/0:1,0:1:3:0,3,34	0/0:1,0:1:3:0,3,32	0/0:5,0:5:12:0,12,142	0/0:2,0:2:6:0,6,58	0/0:4,0:4:12:0,12,130	0/0:3,0:3:9:0,9,95	0/0:1,0:1:3:0,3,32	0/0:2,0:2:6:0,6,67	0/0:3,0:3:9:0,9,92	1/1:0,5:5:15:152,15,0	0/0:2,0:2:6:0,6,63	1/1:0,3:3:9:93,9,0	0/1:1,1:2:27:28,0,27	1/1:0,2:2:6:63,6,0	./.:.:.:.:.	1/1:0,6:6:18:189,18,0	0/0:1,0:1:3:0,3,34	0/0:1,0:1:3:0,3,32	1/1:0,3:3:9:94,9,0	0/0:1,0:1:3:0,3,32	1/1:0,2:2:6:57,6,0	0/0:2,0:2:6:0,6,65	./.:.:.:.:.	./.:.:.:.:.	1/1:0,1:1:3:32,3,0	1/1:0,2:2:6:67,6,0	0/0:2,0:2:6:0,6,67	./.:.:.:.:.	0/0:3,0:3:9:0,9,95	0/0:5,0:5:15:0,15,161	0/0:2,0:2:6:0,6,64	./.:.:.:.:.	0/0:3,0:3:6:0,6,78	0/0:3,0:3:9:0,9,89	./.:.:.:.:.	0/0:10,0:10:30:0,30,314	1/1:0,2:2:6:59,6,0	1/1:0,4:4:12:122,12,0	1/1:0,3:3:9:91,9,0	0/0:3,0:3:9:0,9,95	0/0:2,0:2:6:0,6,67	0/0:2,0:2:6:0,6,65	0/0:3,0:3:9:0,9,92	0/0:11,0:11:33:0,33,347	0/0:1,0:1:3:0,3,33	0/0:4,0:4:12:0,12,130	0/0:5,0:5:15:0,15,162	./.:.:.:.:.	0/0:3,0:3:9:0,9,95	0/0:1,0:1:3:0,3,32	0/0:2,0:2:6:0,6,69	0/0:3,0:3:6:0,6,61	0/0:2,0:2:6:0,6,64	0/0:4,2:6:6:0,6,89	0/0:2,0:2:3:0,3,45	0/0:2,0:2:3:0,3,45	./.:.:.:.:.	0/0:5,0:5:9:0,9,109	0/0:2,0:2:3:0,3,32	0/0:21,0:21:63:0,63,733
chr0	152850193	.	C	A	2380.76	.	AC=59;AF=0.289;AN=204;BaseQRankSum=1.286;DP=340;Dels=0.00;FS=0.977;HaplotypeScore=0.0000;InbreedingCoeff=0.5671;MLEAC=56;MLEAF=0.275;MQ=56.99;MQ0=3;MQRankSum=-0.475;QD=26.16;ReadPosRankSum=0.077	GT:AD:DP:GQ:PL	0/0:15,0:15:42:0,42,462	0/0:8,0:8:24:0,24,247	0/0:9,0:9:24:0,24,262	0/0:12,0:12:36:0,36,379	1/1:0,2:2:6:61,6,0	0/0:2,0:2:6:0,6,65	./.:.:.:.:.	0/0:1,0:1:3:0,3,32	./.:.:.:.:.	0/0:5,0:5:15:0,15,157	./.:.:.:.:.	0/0:3,0:3:9:0,9,93	1/1:0,8:8:24:254,24,0	./.:.:.:.:.	1/1:0,6:6:18:196,18,0	1/1:0,4:4:12:122,12,0	1/1:0,9:9:27:278,27,0	./.:.:.:.:.	0/0:4,0:4:12:0,12,125	0/0:1,0:1:3:0,3,31	./.:.:.:.:.	0/0:3,0:3:6:0,6,75	0/0:8,0:8:24:0,24,254	0/0:6,0:6:18:0,18,185	./.:.:.:.:.	1/1:0,7:7:18:203,18,0	0/0:7,0:7:21:0,21,223	./.:.:.:.:.	./.:.:.:.:.	1/1:0,3:3:6:76,6,0	./.:.:.:.:.	1/1:0,3:3:9:98,9,0	1/1:0,1:1:3:32,3,0	./.:.:.:.:.	0/0:7,0:7:21:0,21,219	./.:.:.:.:.	0/0:6,0:6:18:0,18,195	0/0:3,0:3:9:0,9,92	1/1:0,1:1:3:32,3,0	./.:.:.:.:.	1/1:0,2:2:6:62,6,0	1/1:0,4:4:12:125,12,0	0/0:5,0:5:15:0,15,156	0/0:7,0:7:21:0,21,207	0/0:8,0:8:24:0,24,253	0/0:7,0:7:15:0,15,171	0/0:1,0:2:3:0,3,32	./.:.:.:.:.	./.:.:.:.:.	./.:.:.:.:.	./.:.:.:.:.	0/0:5,0:5:12:0,12,138	0/0:3,0:3:9:0,9,96	0/0:1,0:1:3:0,3,32	0/0:2,0:2:6:0,6,63	1/1:0,2:2:6:63,6,0	0/0:3,0:3:6:0,6,60	0/0:2,0:2:6:0,6,62	1/1:0,2:2:3:45,3,0	0/0:2,0:2:6:0,6,66	1/1:0,2:2:6:65,6,0	1/1:0,1:1:3:30,3,0	1/1:0,1:1:3:32,3,0	1/1:0,1:1:3:33,3,0	0/0:1,0:1:3:0,3,32	./.:.:.:.:.	0/0:4,0:4:12:0,12,126	1/1:0,2:2:6:65,6,0	1/1:0,1:1:3:33,3,0	./.:.:.:.:.	0/0:1,0:1:3:0,3,30	0/0:1,0:1:3:0,3,33	0/0:2,0:2:3:0,3,45	0/0:4,0:4:12:0,12,124	0/0:6,0:6:18:0,18,179	0/0:1,0:1:3:0,3,30	0/0:2,0:2:6:0,6,65	0/0:1,0:1:3:0,3,28	0/0:1,0:2:3:0,3,32	0/0:2,0:2:6:0,6,59	0/0:3,0:3:9:0,9,97	0/0:1,0:1:3:0,3,32	./.:.:.:.:.	0/0:1,0:1:3:0,3,31	0/0:2,0:2:6:0,6,61	./.:.:.:.:.	1/1:0,2:2:6:61,6,0	0/0:1,0:1:3:0,3,34	1/1:0,6:6:18:187,18,0	0/1:1,1:2:26:26,0,26	1/1:0,2:2:6:62,6,0	1/1:0,3:3:9:95,9,0	1/1:0,1:1:3:32,3,0	0/0:2,0:2:6:0,6,63	0/0:2,0:2:6:0,6,60	1/1:0,2:2:6:61,6,0	0/0:1,0:1:3:0,3,34	./.:.:.:.:.	./.:.:.:.:.	./.:.:.:.:.	./.:.:.:.:.	./.:.:.:.:.	./.:.:.:.:.	0/0:1,0:1:3:0,3,31	0/0:1,0:1:3:0,3,32	0/0:1,0:1:3:0,3,30	0/0:5,0:5:15:0,15,164	0/0:2,0:2:6:0,6,61	0/0:1,0:1:3:0,3,32	0/0:1,0:1:3:0,3,31	0/0:4,0:4:12:0,12,124	0/0:1,0:1:3:0,3,33	0/0:4,0:5:9:0,9,106	1/1:0,6:6:18:189,18,0	1/1:0,1:1:3:32,3,0	1/1:0,4:4:12:124,12,0	0/0:2,0:2:6:0,6,65	0/0:1,0:1:3:0,3,33	0/0:1,0:1:3:0,3,30	0/0:3,0:3:9:0,9,91	0/0:2,0:2:6:0,6,62	./.:.:.:.:.	./.:.:.:.:.	0/0:4,0:4:12:0,12,122	0/0:2,0:2:6:0,6,67	0/0:2,0:2:6:0,6,63	0/0:1,0:1:3:0,3,31	./.:.:.:.:.	0/0:2,0:2:6:0,6,61	0/0:2,0:2:3:0,3,45	./.:.:.:.:.	./.:.:.:.:.	0/0:3,0:3:6:0,6,76	./.:.:.:.:.	./.:.:.:.:.	./.:.:.:.:.	0/0:15,0:15:45:0,45,502
chr0	152850752	.	C	G	1149.56	.	AC=17;AF=0.070;AN=244;BaseQRankSum=1.945;DP=782;Dels=0.00;FS=0.626;HaplotypeScore=0.0975;InbreedingCoeff=0.4363;MLEAC=14;MLEAF=0.057;MQ=59.62;MQ0=0;MQRankSum=0.835;QD=25.55;ReadPosRankSum=0.765	GT:AD:DP:GQ:PL	0/0:44,0:44:99:0,120,1354	0/0:16,0:16:48:0,48,501	0/0:18,0:18:51:0,51,554	0/0:25,0:25:69:0,69,754	0/0:13,0:13:39:0,39,403	0/0:10,0:10:27:0,27,301	0/0:18,0:18:51:0,51,556	0/0:3,0:3:9:0,9,100	0/0:4,0:4:12:0,12,128	0/0:9,0:9:27:0,27,275	0/0:1,0:1:3:0,3,32	1/1:0,8:8:24:259,24,0	0/0:12,0:12:36:0,36,377	./.:.:.:.:.	0/0:18,0:18:54:0,54,569	0/0:13,0:13:36:0,36,384	0/0:24,0:24:69:0,69,740	0/0:2,0:2:6:0,6,63	0/0:5,0:5:12:0,12,141	1/1:0,4:4:12:129,12,0	0/0:3,0:3:9:0,9,93	0/0:16,0:16:45:0,45,480	0/0:13,0:13:39:0,39,405	0/0:11,0:11:33:0,33,349	0/0:1,0:1:3:0,3,33	0/0:15,0:15:45:0,45,471	0/0:10,0:10:30:0,30,320	0/0:3,0:3:9:0,9,94	./.:.:.:.:.	0/0:17,0:17:51:0,51,544	0/0:2,0:2:6:0,6,64	0/0:4,0:4:12:0,12,126	0/0:18,0:18:51:0,51,537	0/0:2,0:2:6:0,6,63	0/0:17,0:17:48:0,48,513	0/0:1,0:1:3:0,3,33	0/0:20,0:20:57:0,57,614	0/0:4,0:4:12:0,12,130	0/0:6,0:6:18:0,18,187	0/0:4,0:4:12:0,12,118	0/0:6,0:6:18:0,18,184	0/0:15,0:15:45:0,45,464	0/0:16,0:16:45:0,45,470	1/1:0,14:14:39:436,39,0	0/0:14,0:14:42:0,42,430	0/0:10,0:10:30:0,30,316	0/0:9,0:9:24:0,24,268	0/0:2,0:2:6:0,6,62	./.:.:.:.:.	0/0:6,0:6:18:0,18,187	./.:.:.:.:.	0/0:3,0:3:9:0,9,96	0/0:3,0:3:9:0,9,93	0/0:2,0:2:3:0,3,45	0/0:3,0:3:9:0,9,92	./.:.:.:.:.	1/1:0,2:2:6:63,6,0	./.:.:.:.:.	0/0:1,0:1:3:0,3,32	1/1:0,7:7:21:219,21,0	0/0:5,0:5:15:0,15,157	0/0:1,0:1:3:0,3,31	0/0:3,0:3:9:0,9,96	0/0:3,0:3:9:0,9,93	0/0:4,0:4:12:0,12,127	0/0:3,0:3:9:0,9,89	0/0:1,0:1:3:0,3,30	0/0:6,0:6:18:0,18,189	0/0:3,0:3:9:0,9,92	0/0:2,0:2:6:0,6,64	./.:.:.:.:.	0/0:3,0:3:9:0,9,92	0/0:5,0:5:15:0,15,160	0/1:1,2:3:24:48,0,24	1/1:0,2:2:6:62,6,0	./.:.:.:.:.	0/0:3,0:3:9:0,9,96	./.:.:.:.:.	1/1:0,1:1:3:30,3,0	0/0:5,0:5:15:0,15,160	0/0:1,0:1:3:0,3,34	0/0:2,0:2:6:0,6,61	0/0:6,0:6:18:0,18,196	0/0:3,0:3:9:0,9,96	0/0:2,0:2:6:0,6,62	0/0:6,0:6:18:0,18,191	0/0:4,0:4:12:0,12,129	0/0:6,0:6:18:0,18,186	0/0:5,0:5:15:0,15,158	0/0:4,0:4:12:0,12,124	0/0:2,0:2:6:0,6,66	0/0:2,0:2:6:0,6,65	0/0:1,0:1:3:0,3,33	./.:.:.:.:.	./.:.:.:.:.	0/0:2,0:2:6:0,6,64	0/0:1,0:1:3:0,3,30	0/0:4,0:4:12:0,12,124	0/0:3,0:3:9:0,9,95	0/0:2,0:2:6:0,6,59	0/0:8,0:8:24:0,24,250	0/0:1,0:1:3:0,3,32	0/0:3,0:3:9:0,9,88	0/0:1,0:1:3:0,3,32	0/0:2,0:2:6:0,6,64	0/0:6,0:6:18:0,18,178	0/0:1,0:1:3:0,3,30	0/0:4,0:4:12:0,12,129	0/0:4,0:4:12:0,12,120	0/0:1,0:1:3:0,3,33	0/0:3,0:3:9:0,9,92	0/0:4,0:4:12:0,12,124	0/0:2,0:2:6:0,6,59	0/0:3,0:3:9:0,9,86	0/0:5,0:5:15:0,15,162	0/0:2,0:2:6:0,6,62	0/0:3,0:3:9:0,9,95	0/0:4,0:4:12:0,12,130	./.:.:.:.:.	./.:.:.:.:.	1/1:0,4:4:12:130,12,0	./.:.:.:.:.	0/0:6,0:6:18:0,18,192	0/0:3,0:3:9:0,9,94	0/0:8,0:8:21:0,21,227	0/0:1,0:1:3:0,3,32	0/0:4,0:4:12:0,12,131	0/0:5,0:5:15:0,15,160	0/0:6,0:6:18:0,18,190	0/0:2,0:2:3:0,3,45	0/0:8,0:8:15:0,15,189	0/0:2,0:2:3:0,3,45	0/0:7,0:7:15:0,15,182	./.:.:.:.:.	0/0:2,0:2:3:0,3,45	0/0:6,0:6:9:0,9,103	0/0:24,0:24:72:0,72,753
chr0	152851236	.	G	A	1320.73	.	AC=13;AF=0.051;AN=254;BaseQRankSum=-0.706;DP=834;Dels=0.00;FS=9.097;HaplotypeScore=0.0602;InbreedingCoeff=0.3784;MLEAC=12;MLEAF=0.047;MQ=59.21;MQ0=0;MQRankSum=-1.004;QD=25.40;ReadPosRankSum=0.746	GT:AD:DP:GQ:PL	0/0:65,0:65:99:0,195,2012	0/0:18,0:18:54:0,54,559	0/0:16,0:16:42:0,42,477	0/0:38,0:38:99:0,114,1199	1/1:0,12:12:36:376,36,0	0/0:6,0:6:18:0,18,190	0/0:7,0:7:21:0,21,221	0/0:1,0:1:3:0,3,33	0/0:3,0:3:9:0,9,100	0/0:10,0:10:30:0,30,310	0/0:1,0:1:3:0,3,24	0/0:7,0:7:21:0,21,227	0/0:12,0:12:36:0,36,379	0/0:3,0:3:9:0,9,97	0/0:21,0:21:63:0,63,669	1/1:0,16:16:42:459,42,0	0/0:7,0:7:21:0,21,224	0/0:4,0:4:12:0,12,134	0/0:9,0:9:27:0,27,289	0/0:2,0:2:6:0,6,64	0/0:3,0:3:9:0,9,98	0/0:7,0:7:21:0,21,222	0/0:17,0:17:45:0,45,515	0/0:23,0:23:63:0,63,698	0/0:5,0:6:15:0,15,165	0/0:17,0:17:51:0,51,549	0/0:10,0:10:30:0,30,319	0/0:3,0:3:9:0,9,94	1/1:0,1:1:3:32,3,0	1/1:0,13:13:39:405,39,0	0/0:8,0:8:24:0,24,253	0/1:2,1:3:23:23,0,54	0/0:15,0:15:39:0,39,445	1/1:0,4:4:12:127,12,0	0/0:12,0:12:36:0,36,379	./.:.:.:.:.	0/0:10,0:10:30:0,30,313	0/0:7,0:7:18:0,18,206	0/0:6,0:6:18:0,18,189	0/0:1,0:1:3:0,3,26	0/0:7,0:7:21:0,21,227	0/0:9,0:9:27:0,27,292	0/0:11,0:11:33:0,33,358	0/0:18,0:18:48:0,48,544	0/0:13,0:13:39:0,39,426	0/0:16,0:16:45:0,45,495	0/0:10,0:10:30:0,30,327	0/0:4,0:4:12:0,12,126	0/0:2,0:2:6:0,6,63	0/0:6,0:6:18:0,18,191	0/0:8,0:8:21:0,21,226	0/0:2,0:2:6:0,6,65	0/0:5,0:5:15:0,15,163	0/0:1,0:1:3:0,3,32	./.:.:.:.:.	0/0:1,0:1:3:0,3,32	0/0:2,0:2:6:0,6,63	0/0:8,0:8:24:0,24,250	./.:.:.:.:.	0/0:1,0:1:3:0,3,31	0/0:1,0:1:3:0,3,32	0/0:1,0:1:3:0,3,31	0/0:5,0:5:15:0,15,155	0/0:4,0:4:12:0,12,129	0/0:5,0:5:12:0,12,124	0/0:7,0:7:21:0,21,218	0/0:2,0:2:6:0,6,64	0/0:2,0:2:6:0,6,55	0/0:7,0:7:21:0,21,224	0/0:3,0:3:9:0,9,92	0/0:4,0:4:12:0,12,128	0/0:1,0:1:3:0,3,31	0/0:2,0:2:6:0,6,64	0/0:8,0:8:24:0,24,237	0/0:5,0:5:15:0,15,159	0/0:3,0:3:9:0,9,95	0/0:1,0:1:3:0,3,33	0/0:1,0:1:3:0,3,32	0/0:4,0:4:12:0,12,130	0/0:1,0:1:3:0,3,30	0/0:3,0:3:9:0,9,97	0/0:1,0:1:3:0,3,32	0/0:5,0:5:15:0,15,155	0/0:9,0:9:27:0,27,286	0/0:10,0:10:27:0,27,293	0/0:5,0:5:15:0,15,162	1/1:0,3:3:9:97,9,0	0/0:4,0:4:12:0,12,128	0/0:5,0:5:15:0,15,150	0/0:3,0:3:9:0,9,98	./.:.:.:.:.	0/0:4,0:4:12:0,12,126	0/0:2,0:2:6:0,6,61	0/0:1,0:1:3:0,3,28	0/0:1,0:1:3:0,3,32	0/0:5,0:5:15:0,15,162	0/0:9,0:9:27:0,27,290	./.:.:.:.:.	./.:.:.:.:.	0/0:2,0:2:6:0,6,62	0/0:6,0:6:18:0,18,183	0/0:2,0:2:6:0,6,65	0/0:4,0:4:12:0,12,124	0/0:2,0:2:6:0,6,63	0/0:2,0:2:6:0,6,63	0/0:8,0:8:24:0,24,255	0/0:6,0:6:18:0,18,195	0/0:10,0:10:30:0,30,315	0/0:2,0:2:6:0,6,65	./.:.:.:.:.	0/0:3,0:3:9:0,9,98	0/0:2,0:2:6:0,6,65	0/0:7,0:7:21:0,21,218	0/0:4,0:4:12:0,12,124	0/0:1,0:1:3:0,3,31	0/0:4,0:4:12:0,12,124	0/0:2,0:2:6:0,6,59	./.:.:.:.:.	0/0:6,0:6:18:0,18,189	0/0:2,0:2:6:0,6,67	0/0:4,0:4:12:0,12,126	0/0:6,0:6:18:0,18,194	0/0:8,0:8:21:0,21,240	0/0:4,0:4:12:0,12,124	0/0:4,0:4:12:0,12,128	0/0:2,0:2:6:0,6,66	0/0:3,0:3:9:0,9,98	0/0:3,0:3:9:0,9,97	0/0:2,0:2:6:0,6,67	0/0:4,0:4:6:0,6,89	0/0:2,0:2:3:0,3,45	0/0:4,0:4:9:0,9,109	0/0:2,0:2:3:0,3,32	0/0:8,0:8:12:0,12,178	./.:.:.:.:.	./.:.:.:.:.	0/0:18,0:18:54:0,54,617
chr0	152855397	.	G	A	1212.88	.	AC=32;AF=0.158;AN=202;BaseQRankSum=-2.825;DP=621;Dels=0.00;FS=2.715;HaplotypeScore=0.0359;InbreedingCoeff=0.4559;MLEAC=27;MLEAF=0.134;MQ=28.31;MQ0=82;MQRankSum=-0.177;QD=12.01;ReadPosRankSum=-0.341	GT:AD:DP:GQ:PL	0/0:44,0:44:81:0,81,843	0/0:12,0:12:12:0,12,129	1/1:0,7:7:12:124,12,0	0/0:22,0:22:36:0,36,382	0/0:10,0:10:21:0,21,219	0/0:9,0:9:15:0,15,153	0/0:6,0:6:9:0,9,93	./.:.:.:.:.	./.:.:.:.:.	0/0:12,0:12:18:0,18,189	./.:.:.:.:.	0/0:9,0:9:21:0,21,221	0/0:11,0:11:9:0,9,88	0/0:1,0:1:3:0,3,32	0/0:16,0:16:24:0,24,256	0/0:12,0:12:27:0,27,285	0/0:8,0:8:12:0,12,123	./.:.:.:.:.	1/1:0,4:4:3:29,3,0	0/0:3,0:3:9:0,9,92	./.:.:.:.:.	0/1:6,1:7:8:8,0,163	0/0:3,0:3:6:0,6,63	1/1:0,17:17:36:350,36,0	0/0:2,0:2:3:0,3,33	0/0:8,0:8:12:0,12,127	0/0:11,0:11:15:0,15,155	0/0:2,0:2:6:0,6,65	./.:.:.:.:.	0/0:9,0:9:18:0,18,193	0/0:5,0:5:6:0,6,63	./.:.:.:.:.	0/0:5,0:5:15:0,15,156	0/0:2,0:2:6:0,6,69	0/0:12,0:12:24:0,24,241	./.:.:.:.:.	1/1:0,18:18:27:270,27,0	0/0:2,0:2:3:0,3,32	0/0:6,0:6:15:0,15,153	0/0:1,0:1:3:0,3,36	0/0:3,0:3:6:0,6,67	./.:.:.:.:.	0/0:14,0:14:24:0,24,246	0/0:9,0:9:21:0,21,223	0/0:9,0:9:18:0,18,189	0/1:7,1:8:13:13,0,107	1/1:0,10:10:18:184,18,0	./.:.:.:.:.	./.:.:.:.:.	0/0:4,0:4:3:0,3,32	./.:.:.:.:.	1/1:0,4:4:6:61,6,0	./.:.:.:.:.	0/0:3,0:3:6:0,6,65	1/1:0,1:1:3:30,3,0	0/0:1,0:1:3:0,3,35	./.:.:.:.:.	0/0:3,0:3:3:0,3,22	./.:.:.:.:.	0/0:4,0:4:9:0,9,92	0/0:3,0:3:6:0,6,62	0/0:6,0:6:6:0,6,65	0/0:5,0:5:3:0,3,32	0/0:3,0:3:6:0,6,64	0/0:3,0:3:9:0,9,93	0/0:4,0:4:3:0,3,32	./.:.:.:.:.	0/0:6,0:6:6:0,6,61	0/0:4,0:4:9:0,9,92	./.:.:.:.:.	0/0:2,0:2:3:0,3,28	./.:.:.:.:.	0/0:4,0:4:12:0,12,129	0/0:2,0:2:6:0,6,63	0/0:4,0:4:3:0,3,32	./.:.:.:.:.	./.:.:.:.:.	1/1:0,1:1:3:30,3,0	./.:.:.:.:.	1/1:0,6:6:9:89,9,0	./.:.:.:.:.	1/1:0,2:2:3:32,3,0	1/1:0,3:3:6:64,6,0	./.:.:.:.:.	./.:.:.:.:.	0/0:3,0:3:6:0,6,66	./.:.:.:.:.	0/0:2,0:2:6:0,6,67	0/0:3,0:3:6:0,6,63	./.:.:.:.:.	./.:.:.:.:.	./.:.:.:.:.	./.:.:.:.:.	0/0:2,0:2:6:0,6,59	0/0:1,0:1:3:0,3,32	0/0:3,0:3:9:0,9,92	0/0:5,0:5:12:0,12,122	0/0:3,0:3:9:0,9,97	0/0:3,0:3:6:0,6,61	./.:.:.:.:.	0/0:6,0:6:9:0,9,97	0/0:3,0:3:6:0,6,62	0/0:2,0:2:3:0,3,31	0/0:2,0:2:3:0,3,32	./.:.:.:.:.	0/0:2,0:2:3:0,3,32	1/1:0,4:4:6:57,6,0	1/1:0,3:3:3:30,3,0	0/0:5,0:5:9:0,9,93	0/0:2,0:2:3:0,3,31	1/1:0,2:2:6:63,6,0	0/0:5,0:5:9:0,9,94	0/0:3,0:3:6:0,6,62	./.:.:.:.:.	0/0:3,0:3:9:0,9,97	0/0:2,0:2:3:0,3,32	0/0:4,0:4:6:0,6,53	1/1:0,4:4:6:60,6,0	0/0:3,0:3:6:0,6,61	./.:.:.:.:.	0/0:7,0:7:15:0,15,154	0/0:2,0:2:3:0,3,31	0/0:6,0:6:12:0,12,126	0/0:3,0:3:9:0,9,96	0/0:3,0:3:9:0,9,94	0/0:2,0:2:3:0,3,31	0/0:2,0:2:3:0,3,31	0/0:4,0:4:12:0,12,126	./.:.:.:.:.	0/0:4,0:4:9:0,9,109	./.:.:.:.:.	0/0:6,0:6:15:0,15,171	0/0:8,0:8:9:0,9,134	0/0:4,0:4:9:0,9,107	0/0:4,0:4:3:0,3,45	./.:.:.:.:.	0/0:18,0:18:27:0,27,304
chr0	152856701	.	C	T	646.45	.	AC=13;AF=0.052;AN=252;BaseQRankSum=-4.892;DP=972;Dels=0.00;FS=1.640;HaplotypeScore=0.2919;InbreedingCoeff=0.2736;MLEAC=10;MLEAF=0.040;MQ=51.29;MQ0=13;MQRankSum=-1.977;QD=17.47;ReadPosRankSum=1.172	GT:AD:DP:GQ:PL	0/0:79,0:79:99:0,235,2504	0/0:23,0:23:60:0,60,646	0/0:15,0:15:45:0,45,480	0/0:38,0:38:99:0,102,1082	0/0:11,0:11:33:0,33,353	0/0:5,0:5:12:0,12,123	0/0:19,0:19:57:0,57,581	0/0:5,0:5:15:0,15,160	0/0:1,0:1:3:0,3,33	0/0:14,0:14:33:0,33,348	0/0:3,0:3:9:0,9,97	0/0:17,0:17:48:0,48,519	0/0:11,0:11:27:0,27,287	./.:.:.:.:.	0/0:15,0:15:42:0,42,449	0/0:24,0:24:72:0,72,745	0/0:12,0:12:27:0,27,276	0/0:1,0:1:3:0,3,32	0/0:6,0:6:15:0,15,171	0/0:9,0:9:27:0,27,279	0/0:2,0:2:3:0,3,32	0/0:16,0:16:45:0,45,473	0/0:25,0:25:69:0,69,742	0/0:19,0:19:54:0,54,588	0/0:3,0:3:9:0,9,97	0/0:22,0:22:66:0,66,694	0/0:7,0:7:18:0,18,189	0/0:4,0:4:9:0,9,94	0/0:6,0:6:18:0,18,199	0/0:16,0:16:45:0,45,492	0/0:8,0:8:21:0,21,230	0/1:1,1:2:22:22,0,24	0/0:17,0:17:42:0,42,469	0/0:6,0:6:15:0,15,156	0/0:19,0:19:57:0,57,600	1/1:0,2:2:6:64,6,0	0/0:19,0:19:45:0,45,501	1/1:0,17:17:45:481,45,0	0/0:5,0:5:12:0,12,124	0/1:5,1:6:14:14,0,147	0/0:4,0:4:9:0,9,100	0/0:15,0:15:42:0,42,445	0/0:24,0:24:60:0,60,647	0/0:25,0:25:72:0,72,765	0/0:19,0:19:54:0,54,578	0/0:24,0:24:66:0,66,687	0/0:9,0:9:21:0,21,220	0/0:3,0:3:9:0,9,97	0/0:2,0:2:6:0,6,63	0/0:8,0:8:21:0,21,239	0/0:6,0:6:12:0,12,126	0/0:2,0:2:6:0,6,61	0/0:5,0:5:15:0,15,150	0/0:2,0:2:6:0,6,61	0/0:2,0:2:6:0,6,64	0/0:1,0:1:3:0,3,30	0/0:5,0:5:12:0,12,122	0/0:5,0:5:15:0,15,158	0/0:6,0:6:12:0,12,128	0/0:2,0:2:3:0,3,33	0/0:4,0:4:9:0,9,95	0/0:1,0:1:3:0,3,33	0/0:10,0:10:30:0,30,316	0/0:6,0:6:18:0,18,183	0/0:3,0:3:9:0,9,92	./.:.:.:.:.	0/0:4,0:4:9:0,9,95	0/0:6,0:6:18:0,18,187	0/0:1,0:1:3:0,3,31	0/0:1,0:1:3:0,3,29	./.:.:.:.:.	0/0:3,0:3:9:0,9,98	./.:.:.:.:.	0/0:8,0:8:18:0,18,188	0/0:3,0:3:9:0,9,95	0/0:2,0:2:6:0,6,63	0/0:4,0:4:12:0,12,130	0/0:3,0:3:9:0,9,97	./.:.:.:.:.	0/0:2,0:2:6:0,6,61	0/0:2,0:2:3:0,3,32	0/0:2,0:2:6:0,6,61	0/0:3,0:3:9:0,9,101	0/0:4,0:4:12:0,12,129	0/0:4,0:4:12:0,12,126	0/0:2,0:2:3:0,3,32	0/0:4,0:4:6:0,6,64	1/1:0,2:2:6:60,6,0	./.:.:.:.:.	./.:.:.:.:.	0/0:4,0:4:12:0,12,130	0/0:4,0:4:12:0,12,129	0/0:5,0:5:15:0,15,153	./.:.:.:.:.	0/0:2,0:2:6:0,6,63	0/0:5,0:5:12:0,12,124	0/1:1,4:5:20:87,0,20	0/0:1,0:1:3:0,3,32	1/1:0,1:1:3:29,3,0	0/0:2,0:2:6:0,6,58	0/0:6,0:6:18:0,18,187	0/0:1,0:1:3:0,3,31	0/0:6,0:6:18:0,18,183	0/0:2,0:2:6:0,6,64	0/0:3,0:3:9:0,9,92	0/0:3,0:3:9:0,9,96	0/0:1,0:1:3:0,3,33	0/0:5,0:5:12:0,12,125	0/0:4,0:4:9:0,9,96	./.:.:.:.:.	0/0:7,0:7:21:0,21,224	0/0:4,0:4:9:0,9,98	0/0:8,1:9:24:0,24,247	0/0:6,0:6:18:0,18,189	0/0:7,0:7:21:0,21,225	0/0:4,0:4:12:0,12,126	1/1:0,2:2:6:62,6,0	0/0:2,0:2:6:0,6,64	0/0:5,0:5:15:0,15,160	0/0:1,0:1:3:0,3,33	0/0:4,0:4:12:0,12,127	0/0:5,0:5:12:0,12,127	0/0:7,0:7:18:0,18,200	0/0:6,0:6:15:0,15,162	0/0:5,0:5:15:0,15,150	0/0:4,0:4:12:0,12,126	0/0:3,0:3:9:0,9,95	0/0:5,0:5:15:0,15,161	0/0:2,0:2:6:0,6,61	./.:.:.:.:.	0/0:6,0:6:9:0,9,134	./.:.:.:.:.	0/0:2,0:2:3:0,3,45	0/0:3,0:3:6:0,6,76	0/0:2,0:2:3:0,3,45	0/0:6,0:6:6:0,6,89	0/0:21,0:21:54:0,54,574
chr0	152856741	.	T	G	2147.58	.	AC=34;AF=0.138;AN=246;BaseQRankSum=2.325;DP=852;Dels=0.00;FS=17.525;HaplotypeScore=0.0754;InbreedingCoeff=0.5413;MLEAC=28;MLEAF=0.114;MQ=52.05;MQ0=4;MQRankSum=-7.911;QD=19.17;ReadPosRankSum=-1.344	GT:AD:DP:GQ:PL	0/0:67,0:67:99:0,199,2145	0/0:18,1:19:51:0,51,555	1/1:0,12:12:24:262,24,0	0/0:36,0:36:99:0,99,1024	0/0:7,0:7:21:0,21,216	0/0:7,0:7:21:0,21,218	0/0:14,0:14:39:0,39,419	0/0:5,0:5:15:0,15,162	0/0:1,0:1:3:0,3,27	0/0:12,0:12:33:0,33,340	0/0:4,0:4:12:0,12,129	0/0:11,0:11:27:0,27,306	0/0:5,0:5:12:0,12,118	0/0:2,0:2:6:0,6,64	0/0:12,0:12:30:0,30,316	0/0:19,0:19:51:0,51,558	0/0:17,0:17:45:0,45,488	0/0:2,0:2:6:0,6,63	1/1:0,7:7:21:212,21,0	0/0:10,0:10:27:0,27,278	1/1:0,1:1:3:33,3,0	0/0:14,0:14:39:0,39,391	0/0:18,0:18:48:0,48,514	1/1:0,17:17:36:418,36,0	0/0:4,0:4:12:0,12,130	0/0:17,0:17:48:0,48,496	0/0:8,0:8:24:0,24,250	0/0:1,0:1:3:0,3,32	0/0:4,0:4:12:0,12,126	0/0:17,0:17:48:0,48,514	0/0:4,0:4:12:0,12,124	0/0:7,0:7:21:0,21,222	0/0:22,0:22:66:0,66,665	0/0:5,0:5:15:0,15,162	0/0:14,0:14:42:0,42,428	0/0:4,0:4:12:0,12,126	1/1:0,11:11:30:326,30,0	0/0:13,0:13:39:0,39,411	0/0:8,0:8:24:0,24,250	0/0:4,0:4:12:0,12,125	0/0:3,0:3:9:0,9,96	0/0:7,0:7:18:0,18,187	0/0:19,0:19:48:0,48,526	0/0:18,0:18:51:0,51,544	0/0:22,0:22:60:0,60,635	0/1:8,18:26:99:406,0,180	1/1:0,7:7:6:77,6,0	0/0:3,0:3:9:0,9,97	0/0:4,0:4:12:0,12,126	0/0:3,0:3:9:0,9,92	0/0:2,0:2:6:0,6,61	./.:.:.:.:.	0/0:8,0:8:24:0,24,250	0/0:4,0:4:12:0,12,125	./.:.:.:.:.	./.:.:.:.:.	0/0:4,0:4:12:0,12,124	0/0:6,0:6:18:0,18,186	0/0:5,0:5:15:0,15,153	0/0:3,0:3:9:0,9,96	0/0:1,0:1:3:0,3,33	0/0:1,0:1:3:0,3,32	0/0:7,0:7:21:0,21,213	0/0:4,0:4:12:0,12,120	0/0:2,0:2:6:0,6,63	0/0:1,0:1:3:0,3,33	0/0:5,0:5:12:0,12,122	0/0:5,0:5:15:0,15,157	0/0:1,0:1:3:0,3,32	./.:.:.:.:.	0/0:2,0:2:3:0,3,45	1/1:0,2:2:3:32,3,0	0/0:1,0:1:3:0,3,32	0/0:7,0:7:18:0,18,189	0/0:4,0:4:12:0,12,127	0/0:3,0:3:9:0,9,91	1/1:0,3:3:6:62,6,0	1/1:0,3:3:9:97,9,0	./.:.:.:.:.	1/1:0,3:3:6:62,6,0	0/0:3,0:3:6:0,6,61	1/1:0,4:4:12:129,12,0	1/1:0,2:2:6:61,6,0	0/0:2,0:2:6:0,6,63	0/0:4,0:4:12:0,12,122	0/0:2,0:2:6:0,6,65	0/0:2,0:2:6:0,6,60	0/0:3,0:3:9:0,9,93	0/0:1,0:1:3:0,3,32	0/1:2,1:3:26:26,0,26	0/0:1,0:1:3:0,3,32	0/0:5,0:5:15:0,15,155	0/0:5,0:5:15:0,15,159	./.:.:.:.:.	0/0:1,0:1:3:0,3,31	0/0:5,0:5:15:0,15,160	0/0:5,0:5:15:0,15,161	0/0:1,0:1:3:0,3,32	0/0:1,0:1:3:0,3,32	0/0:4,0:4:12:0,12,125	0/0:13,0:13:39:0,39,410	./.:.:.:.:.	0/0:4,0:4:12:0,12,120	0/0:1,0:1:3:0,3,32	0/0:1,0:1:3:0,3,30	0/0:2,0:2:3:0,3,45	./.:.:.:.:.	./.:.:.:.:.	0/0:1,0:1:3:0,3,32	0/0:3,0:3:9:0,9,89	1/1:0,6:6:18:183,18,0	0/0:1,0:1:3:0,3,32	0/0:3,0:3:9:0,9,92	0/0:6,0:6:18:0,18,175	0/0:4,0:4:12:0,12,126	./.:.:.:.:.	0/0:2,0:2:6:0,6,61	1/1:0,1:1:3:32,3,0	./.:.:.:.:.	./.:.:.:.:.	0/0:2,0:2:6:0,6,60	0/0:6,0:6:15:0,15,160	0/0:5,0:5:15:0,15,155	0/0:5,0:5:12:0,12,126	0/0:6,0:6:18:0,18,187	0/0:6,0:6:18:0,18,187	0/0:4,0:4:9:0,9,106	0/0:3,0:3:9:0,9,95	1/1:0,1:1:3:33,3,0	./.:.:.:.:.	0/0:2,0:2:3:0,3,45	./.:.:.:.:.	0/0:4,0:4:6:0,6,89	0/0:4,0:4:6:0,6,75	0/0:2,0:2:6:0,6,61	1/1:0,3:3:3:32,3,0	0/0:32,0:32:93:0,93,1069
chr0	152858415	.	G	T	2606.67	.	AC=24;AF=0.091;AN=264;BaseQRankSum=-3.370;DP=965;Dels=0.00;FS=0.813;HaplotypeScore=0.1062;InbreedingCoeff=0.5595;MLEAC=20;MLEAF=0.076;MQ=59.64;MQ0=0;MQRankSum=-0.341;QD=26.87;ReadPosRankSum=0.205	GT:AD:DP:GQ:PL	0/0:74,0:74:99:0,223,2368	0/0:16,0:16:45:0,45,474	0/0:9,0:9:27:0,27,288	0/0:36,0:36:99:0,108,1101	0/0:15,0:15:45:0,45,459	0/0:13,0:13:39:0,39,414	0/0:16,0:16:48:0,48,507	0/0:2,0:2:6:0,6,66	0/0:2,0:2:6:0,6,66	0/0:12,0:12:36:0,36,381	0/0:2,0:2:6:0,6,67	0/0:15,0:15:42:0,42,464	0/0:14,0:14:39:0,39,431	./.:.:.:.:.	0/0:14,0:14:42:0,42,446	0/0:19,0:19:54:0,54,578	0/0:7,0:7:21:0,21,214	0/0:4,0:4:12:0,12,117	0/0:4,0:4:12:0,12,120	0/0:8,0:8:18:0,18,201	0/0:4,0:4:12:0,12,128	0/0:22,0:22:57:0,57,618	0/0:26,0:26:78:0,78,805	0/0:15,0:15:45:0,45,476	0/0:3,0:3:9:0,9,95	1/1:0,26:26:78:786,78,0	0/0:14,0:14:39:0,39,425	0/0:5,0:5:15:0,15,162	0/0:1,0:1:3:0,3,34	1/1:0,25:25:75:739,75,0	1/1:0,4:4:12:122,12,0	1/1:0,2:2:6:67,6,0	0/0:18,0:18:51:0,51,547	0/0:3,0:3:9:0,9,101	0/0:13,0:13:39:0,39,406	0/0:4,0:4:12:0,12,129	0/0:22,0:22:66:0,66,681	0/0:11,0:11:33:0,33,351	1/1:0,17:17:51:514,51,0	./.:.:.:.:.	0/0:2,0:2:6:0,6,68	0/0:9,0:9:27:0,27,283	0/0:9,0:9:24:0,24,266	0/0:21,0:21:63:0,63,663	0/0:13,0:13:36:0,36,382	0/0:17,0:17:48:0,48,516	0/0:18,0:18:45:0,45,514	0/0:2,0:2:6:0,6,71	0/0:2,0:2:6:0,6,63	0/0:8,0:8:24:0,24,250	0/0:3,0:3:9:0,9,89	0/0:2,0:2:6:0,6,63	0/0:6,0:6:18:0,18,184	0/0:2,0:2:6:0,6,63	0/0:7,0:7:21:0,21,222	0/0:2,0:2:6:0,6,65	0/0:5,0:5:15:0,15,153	0/0:6,0:6:15:0,15,172	0/0:1,0:1:3:0,3,33	0/0:4,0:4:12:0,12,123	0/0:1,0:1:3:0,3,30	0/0:1,0:1:3:0,3,31	0/0:4,0:4:12:0,12,124	0/0:3,0:3:9:0,9,95	0/0:6,0:6:15:0,15,172	0/0:2,0:2:6:0,6,62	0/0:5,0:5:15:0,15,156	1/1:0,5:5:15:142,15,0	1/1:0,3:3:9:86,9,0	0/0:1,0:1:3:0,3,32	0/0:1,0:1:3:0,3,32	0/0:1,0:1:3:0,3,31	0/0:2,0:2:6:0,6,65	0/0:4,0:4:12:0,12,124	0/0:6,0:6:15:0,15,168	0/0:8,0:8:21:0,21,238	0/0:3,0:3:6:0,6,75	0/0:3,0:3:9:0,9,94	0/0:1,0:1:3:0,3,34	0/0:3,0:3:6:0,6,75	0/0:3,0:3:6:0,6,75	./.:.:.:.:.	0/0:4,0:4:12:0,12,135	0/0:3,0:3:9:0,9,99	0/0:2,0:2:6:0,6,63	0/0:9,0:9:27:0,27,292	0/0:1,0:1:3:0,3,31	0/0:7,0:7:21:0,21,218	1/1:0,6:6:18:184,18,0	0/0:5,0:5:15:0,15,164	1/1:0,1:1:3:31,3,0	0/0:4,0:4:9:0,9,95	0/0:5,0:5:15:0,15,156	0/0:1,0:1:3:0,3,31	0/0:4,0:4:12:0,12,125	0/0:2,0:2:6:0,6,65	0/0:4,0:4:12:0,12,127	0/0:1,0:1:3:0,3,34	0/0:3,0:3:9:0,9,93	0/0:4,0:4:12:0,12,122	0/0:6,0:6:18:0,18,197	0/0:2,0:2:6:0,6,65	0/0:4,0:4:12:0,12,122	0/0:1,0:1:3:0,3,31	0/0:1,0:1:3:0,3,33	0/0:7,0:7:21:0,21,223	0/0:5,0:5:15:0,15,162	0/0:9,0:9:27:0,27,283	0/0:3,0:3:9:0,9,101	0/0:2,0:2:6:0,6,61	0/0:6,0:6:18:0,18,185	0/0:3,0:3:9:0,9,102	0/0:6,0:6:18:0,18,191	1/1:0,4:4:9:105,9,0	1/1:0,2:2:6:61,6,0	1/1:0,2:2:6:64,6,0	0/0:2,0:2:6:0,6,65	0/0:3,0:3:9:0,9,94	0/0:3,0:3:9:0,9,93	0/0:2,0:2:6:0,6,61	0/0:9,0:9:27:0,27,277	0/0:7,0:7:21:0,21,209	0/0:7,0:7:21:0,21,224	0/0:5,0:5:15:0,15,156	0/0:4,0:4:12:0,12,120	0/0:5,0:5:15:0,15,154	0/0:5,0:5:15:0,15,155	0/0:5,0:5:15:0,15,158	0/0:2,0:2:6:0,6,63	./.:.:.:.:.	0/0:4,0:4:9:0,9,108	./.:.:.:.:.	0/0:3,0:3:6:0,6,77	0/0:8,0:8:12:0,12,179	0/0:2,0:2:3:0,3,45	0/0:5,0:5:9:0,9,120	0/0:33,0:33:99:0,99,1111
chr0	152861500	.	C	T	617.61	.	AC=14;AF=0.055;AN=256;BaseQRankSum=0.835;DP=1049;Dels=0.00;FS=0.000;HaplotypeScore=0.0770;InbreedingCoeff=0.3768;MLEAC=9;MLEAF=0.035;MQ=52.49;MQ0=0;MQRankSum=1.579;QD=16.25;ReadPosRankSum=0.297	GT:AD:DP:GQ:PL	0/0:49,0:49:99:0,138,1452	0/0:15,0:15:39:0,39,414	0/0:14,0:14:39:0,39,410	0/0:43,0:43:99:0,120,1215	0/0:15,0:15:42:0,42,428	0/0:19,0:19:57:0,57,575	0/0:25,0:25:69:0,69,716	0/0:1,0:1:3:0,3,33	0/0:4,0:4:12:0,12,129	0/0:20,0:20:54:0,54,565	0/0:6,0:6:18:0,18,181	0/0:20,0:20:57:0,57,585	0/0:22,0:22:54:0,54,580	0/0:4,0:4:12:0,12,124	0/0:18,0:18:51:0,51,531	0/0:27,0:27:72:0,72,767	0/0:19,0:19:51:0,51,516	0/0:8,0:8:24:0,24,245	0/0:10,0:10:27:0,27,274	0/0:11,0:11:30:0,30,321	0/0:4,0:4:12:0,12,118	0/0:9,0:9:27:0,27,268	0/0:20,0:20:60:0,60,614	0/0:21,0:21:63:0,63,627	0/0:5,0:5:15:0,15,152	0/0:20,0:20:57:0,57,581	0/0:12,0:12:33:0,33,346	0/0:3,0:3:9:0,9,96	0/0:3,0:3:9:0,9,91	0/0:36,0:36:99:0,105,1075	0/0:5,0:5:15:0,15,154	0/0:1,0:1:3:0,3,31	0/0:17,0:17:51:0,51,520	0/0:2,0:2:6:0,6,64	0/0:12,0:12:33:0,33,342	0/0:7,0:7:21:0,21,211	0/0:14,0:14:42:0,42,433	0/0:12,0:12:36:0,36,350	0/0:6,0:6:18:0,18,191	0/0:2,0:2:6:0,6,63	0/0:2,0:2:3:0,3,29	0/0:17,0:17:42:0,42,443	0/0:22,0:22:63:0,63,658	0/0:20,0:20:51:0,51,563	0/0:19,0:19:51:0,51,545	0/0:27,0:27:75:0,75,754	0/0:9,0:9:24:0,24,261	0/0:3,0:3:9:0,9,93	./.:.:.:.:.	0/0:5,0:5:15:0,15,155	0/0:4,0:4:12:0,12,122	./.:.:.:.:.	0/0:4,0:4:9:0,9,110	0/0:5,0:5:15:0,15,166	0/1:1,3:4:21:83,0,21	0/0:2,0:2:6:0,6,60	0/0:5,0:5:15:0,15,151	0/0:8,0:8:24:0,24,236	./.:.:.:.:.	0/0:5,0:5:12:0,12,122	0/0:3,0:3:9:0,9,95	./.:.:.:.:.	0/0:5,0:5:15:0,15,158	0/0:2,0:2:6:0,6,64	0/0:5,0:5:12:0,12,128	0/0:1,0:1:3:0,3,32	0/0:3,0:3:9:0,9,92	0/0:4,0:4:12:0,12,120	0/0:3,0:3:9:0,9,89	0/0:1,0:1:3:0,3,32	./.:.:.:.:.	0/0:2,0:2:6:0,6,61	0/0:4,0:4:12:0,12,117	0/1:7,1:8:7:7,0,190	./.:.:.:.:.	0/0:10,0:10:30:0,30,302	0/0:5,0:5:15:0,15,158	0/0:3,0:3:9:0,9,90	0/0:2,0:2:6:0,6,63	./.:.:.:.:.	0/0:1,0:1:3:0,3,32	0/0:4,0:4:12:0,12,122	0/0:8,0:8:24:0,24,250	0/0:5,0:5:15:0,15,151	0/0:3,0:3:9:0,9,92	0/0:5,0:5:15:0,15,161	0/0:4,0:4:12:0,12,124	0/0:10,0:10:30:0,30,319	0/0:2,0:2:6:0,6,64	0/0:3,0:3:9:0,9,92	0/0:1,0:1:3:0,3,32	0/0:6,0:6:15:0,15,154	0/0:3,0:3:9:0,9,93	0/0:2,0:2:3:0,3,31	./.:.:.:.:.	0/0:3,0:3:9:0,9,92	0/0:7,0:7:21:0,21,216	0/0:1,0:1:3:0,3,31	0/0:2,0:2:3:0,3,30	0/0:2,0:2:6:0,6,63	0/0:9,0:9:27:0,27,278	0/0:1,0:1:3:0,3,31	0/0:2,0:2:6:0,6,61	0/0:2,0:2:6:0,6,63	0/0:1,0:1:3:0,3,32	0/0:8,0:8:21:0,21,227	0/0:6,0:6:15:0,15,159	0/0:10,0:10:24:0,24,260	0/0:3,0:3:6:0,6,63	0/0:5,0:5:15:0,15,148	0/0:11,0:11:30:0,30,324	0/0:3,0:3:6:0,6,62	0/0:6,0:6:18:0,18,184	0/0:8,0:8:18:0,18,187	0/0:4,0:4:12:0,12,117	0/0:3,0:3:9:0,9,95	0/0:3,0:3:9:0,9,92	0/0:7,0:7:21:0,21,204	1/1:0,2:2:6:63,6,0	0/0:3,0:3:9:0,9,90	1/1:0,3:3:9:92,9,0	1/1:0,11:11:30:311,30,0	0/0:5,0:5:15:0,15,150	0/0:3,0:3:9:0,9,93	0/0:2,0:2:6:0,6,62	0/0:4,0:4:12:0,12,122	0/0:3,0:3:6:0,6,61	0/0:4,0:4:12:0,12,126	0/0:5,0:5:15:0,15,152	./.:.:.:.:.	1/1:0,2:2:3:45,3,0	0/0:6,0:6:9:0,9,134	1/1:0,6:6:12:153,12,0	0/0:12,0:12:18:0,18,268	1/1:0,2:2:3:45,3,0	0/0:4,0:4:9:0,9,107	0/0:23,0:23:63:0,63,675
chr0	152861617	.	C	G	4336.3	.	AC=56;AF=0.214;AN=262;BaseQRankSum=0.941;DP=884;Dels=0.00;FS=2.308;HaplotypeScore=0.0551;InbreedingCoeff=0.6991;MLEAC=51;MLEAF=0.195;MQ=53.45;MQ0=2;MQRankSum=2.009;QD=26.77;ReadPosRankSum=0.067	GT:AD:DP:GQ:PL	0/0:61,0:61:99:0,180,1898	0/0:23,0:23:66:0,66,692	0/0:13,0:13:39:0,39,399	0/0:26,0:26:78:0,78,810	1/1:0,8:8:21:220,21,0	0/0:17,1:18:51:0,51,512	0/0:22,0:22:63:0,63,633	1/1:0,3:3:6:61,6,0	0/0:6,0:6:15:0,15,162	0/0:13,0:13:36:0,36,366	0/0:2,0:2:6:0,6,63	0/0:7,0:7:18:0,18,188	1/1:0,14:14:42:427,42,0	0/0:3,0:3:9:0,9,97	1/1:0,11:11:33:347,33,0	1/1:0,24:24:72:749,72,0	1/1:2,11:13:33:337,33,0	0/0:3,0:3:9:0,9,95	0/0:4,0:4:12:0,12,125	0/0:7,0:7:18:0,18,197	0/0:7,0:7:15:0,15,162	0/0:15,0:15:36:0,36,364	0/0:17,0:17:45:0,45,493	0/0:18,1:19:54:0,54,553	0/0:1,0:1:3:0,3,31	0/0:20,0:20:57:0,57,582	0/0:15,0:15:45:0,45,466	1/1:0,2:2:6:61,6,0	0/0:4,0:4:12:0,12,124	0/0:20,0:20:60:0,60,614	0/0:1,0:1:3:0,3,28	0/0:2,0:2:6:0,6,65	1/1:0,19:19:51:547,51,0	1/1:0,4:4:12:128,12,0	0/0:15,0:15:45:0,45,459	0/0:4,0:4:12:0,12,126	0/0:16,0:16:42:0,42,456	0/0:6,0:6:18:0,18,180	0/0:14,0:14:42:0,42,436	0/0:4,0:4:12:0,12,132	1/1:0,1:1:3:32,3,0	1/1:0,8:8:24:249,24,0	0/0:21,0:21:54:0,54,597	0/0:17,0:17:51:0,51,507	0/0:18,0:18:51:0,51,543	0/0:20,0:20:54:0,54,563	0/0:9,0:9:21:0,21,215	0/0:5,0:5:15:0,15,150	1/1:0,2:2:6:67,6,0	0/0:1,0:1:3:0,3,31	0/0:3,0:3:9:0,9,92	0/0:2,0:2:6:0,6,65	0/0:5,0:5:15:0,15,151	0/0:1,0:1:3:0,3,32	0/0:4,0:4:12:0,12,126	1/1:0,2:2:6:67,6,0	0/0:5,0:5:15:0,15,154	0/0:3,0:3:9:0,9,94	0/0:1,0:1:3:0,3,32	0/0:10,0:10:30:0,30,315	./.:.:.:.:.	1/1:0,5:5:15:158,15,0	1/1:0,5:5:15:157,15,0	1/1:0,1:1:3:31,3,0	1/1:0,5:5:15:152,15,0	1/1:0,1:1:3:31,3,0	0/0:2,0:2:6:0,6,62	0/0:3,0:3:6:0,6,65	0/0:2,0:2:6:0,6,63	0/0:7,0:7:21:0,21,201	0/0:2,0:2:6:0,6,60	0/0:2,0:2:6:0,6,63	./.:.:.:.:.	0/0:2,0:2:6:0,6,61	0/0:3,0:3:9:0,9,94	0/0:2,0:2:6:0,6,60	0/0:1,0:1:3:0,3,32	0/0:1,0:1:3:0,3,30	0/0:2,0:2:6:0,6,60	0/0:5,0:5:15:0,15,155	0/0:1,0:1:3:0,3,31	0/0:3,0:3:9:0,9,89	0/0:2,0:2:6:0,6,62	0/0:4,0:4:12:0,12,126	0/0:4,0:4:12:0,12,122	0/0:3,0:3:9:0,9,89	0/0:3,0:3:9:0,9,85	0/0:5,0:5:15:0,15,155	0/0:3,0:3:9:0,9,94	1/1:0,3:3:9:99,9,0	0/0:2,0:2:6:0,6,59	1/1:0,1:1:3:32,3,0	1/1:0,5:5:15:154,15,0	./.:.:.:.:.	1/1:0,3:3:9:95,9,0	1/1:0,5:5:12:124,12,0	0/0:2,0:2:3:0,3,32	1/1:0,2:2:6:61,6,0	./.:.:.:.:.	1/1:0,3:3:9:95,9,0	1/1:0,7:7:18:192,18,0	1/1:0,1:1:3:31,3,0	1/1:0,4:4:12:125,12,0	0/0:2,0:2:6:0,6,63	./.:.:.:.:.	0/0:3,0:3:9:0,9,93	0/0:3,0:3:9:0,9,90	0/0:5,0:5:15:0,15,159	0/0:3,0:3:9:0,9,89	0/0:3,0:3:9:0,9,91	0/0:5,0:5:15:0,15,149	0/0:3,0:3:9:0,9,92	0/0:3,0:3:9:0,9,88	0/0:5,0:5:12:0,12,123	0/0:2,0:2:6:0,6,59	0/0:6,0:6:18:0,18,187	./.:.:.:.:.	0/0:4,0:4:12:0,12,120	0/0:5,0:5:15:0,15,150	0/0:1,0:1:3:0,3,32	0/0:3,0:3:9:0,9,95	0/0:8,0:8:24:0,24,245	0/0:3,0:3:9:0,9,95	0/0:4,0:4:12:0,12,118	0/0:4,0:4:12:0,12,118	0/0:8,0:8:21:0,21,213	0/0:2,0:2:6:0,6,65	0/0:2,0:2:6:0,6,61	0/0:1,0:1:3:0,3,32	0/0:4,0:4:6:0,6,89	0/0:2,0:2:3:0,3,45	0/0:5,0:5:15:0,15,145	0/0:1,0:1:3:0,3,30	0/0:8,0:8:15:0,15,196	0/0:2,0:2:6:0,6,61	0/0:7,0:7:15:0,15,181	0/0:26,0:26:75:0,75,782
chr0	152864925	.	T	C	708.03	.	AC=17;AF=0.067;AN=252;BaseQRankSum=3.720;DP=699;Dels=0.00;FS=9.149;HaplotypeScore=0.0360;InbreedingCoeff=0.3632;MLEAC=13;MLEAF=0.052;MQ=59.35;MQ0=0;MQRankSum=1.757;QD=20.23;ReadPosRankSum=2.065	GT:AD:DP:GQ:PL	0/0:48,0:48:99:0,129,1432	0/0:20,0:20:60:0,60,601	./.:.:.:.:.	0/0:22,0:22:63:0,63,659	0/0:16,0:16:48:0,48,500	0/0:8,0:8:24:0,24,243	0/0:8,0:8:24:0,24,250	0/0:2,0:2:6:0,6,65	0/0:3,0:3:9:0,9,95	0/0:12,0:12:36:0,36,365	0/0:3,0:3:9:0,9,97	0/0:10,0:10:30:0,30,310	0/0:12,0:12:36:0,36,379	./.:.:.:.:.	0/0:17,0:17:48:0,48,518	0/0:14,0:14:42:0,42,426	0/0:11,0:11:33:0,33,334	0/0:1,0:1:3:0,3,32	0/0:2,0:2:6:0,6,55	0/0:4,0:4:12:0,12,123	0/0:2,0:2:6:0,6,63	0/0:6,0:6:18:0,18,178	0/0:17,0:17:51:0,51,532	0/0:6,0:6:15:0,15,170	0/0:3,0:3:9:0,9,95	0/0:24,0:24:66:0,66,704	0/0:8,0:8:18:0,18,218	0/0:2,0:2:6:0,6,64	./.:.:.:.:.	0/0:11,0:11:27:0,27,310	0/0:2,0:2:6:0,6,67	0/0:1,0:1:3:0,3,33	0/0:15,0:15:42:0,42,432	0/0:3,0:3:9:0,9,96	0/0:5,0:5:15:0,15,158	0/0:1,0:1:3:0,3,33	0/0:16,0:16:48:0,48,499	0/0:3,0:3:9:0,9,92	0/0:20,0:20:57:0,57,612	./.:.:.:.:.	0/0:3,0:3:9:0,9,97	0/0:6,0:6:18:0,18,184	0/0:7,0:7:21:0,21,214	0/0:13,0:13:36:0,36,383	0/0:15,0:15:45:0,45,459	0/0:13,0:13:39:0,39,393	./.:.:.:.:.	0/0:3,0:3:9:0,9,94	0/0:1,0:1:3:0,3,32	0/0:4,0:4:12:0,12,120	0/0:1,0:1:3:0,3,31	0/0:3,0:3:9:0,9,96	0/0:3,0:3:9:0,9,93	0/0:4,0:4:12:0,12,122	1/1:0,5:5:15:158,15,0	0/0:1,0:1:3:0,3,32	0/0:4,0:4:12:0,12,124	0/0:6,0:6:18:0,18,185	0/0:5,0:5:15:0,15,157	0/0:6,0:6:18:0,18,189	0/0:2,0:2:6:0,6,61	0/0:2,0:2:6:0,6,61	0/0:5,0:5:15:0,15,154	./.:.:.:.:.	0/0:5,0:5:15:0,15,154	0/0:5,0:5:12:0,12,137	0/0:3,0:3:9:0,9,97	0/0:2,0:2:6:0,6,66	./.:.:.:.:.	0/0:1,0:1:3:0,3,32	0/0:2,0:2:6:0,6,62	0/0:4,0:4:12:0,12,124	./.:.:.:.:.	0/1:2,1:3:23:23,0,46	1/1:0,6:6:18:195,18,0	0/0:3,0:3:9:0,9,92	0/0:4,0:4:9:0,9,107	0/0:1,0:1:3:0,3,31	./.:.:.:.:.	0/0:5,0:5:15:0,15,162	0/0:1,0:1:3:0,3,31	0/0:2,0:2:6:0,6,62	0/0:1,0:1:3:0,3,32	0/0:4,0:4:12:0,12,120	0/0:3,0:3:9:0,9,95	0/0:3,0:3:9:0,9,97	0/0:3,0:3:9:0,9,94	0/0:4,0:4:12:0,12,120	0/0:2,0:2:6:0,6,64	0/0:4,0:4:12:0,12,126	0/0:2,0:2:6:0,6,63	0/0:1,0:1:3:0,3,31	0/0:5,0:5:15:0,15,158	0/0:1,0:1:3:0,3,32	0/0:3,0:3:9:0,9,92	0/0:1,0:1:3:0,3,31	0/0:3,0:3:9:0,9,100	0/0:1,0:1:3:0,3,31	0/0:2,0:2:6:0,6,60	0/0:1,0:1:3:0,3,33	0/0:3,0:3:9:0,9,95	0/0:2,0:2:6:0,6,65	0/0:2,0:2:6:0,6,62	0/0:2,0:2:6:0,6,61	0/0:1,0:1:3:0,3,33	0/0:4,0:4:12:0,12,126	0/0:7,0:7:21:0,21,214	0/0:5,0:5:15:0,15,155	0/0:2,0:2:6:0,6,61	0/0:3,0:3:9:0,9,94	0/0:5,0:5:15:0,15,156	0/0:2,0:2:6:0,6,63	0/0:1,0:1:3:0,3,30	0/0:1,0:1:3:0,3,33	0/0:1,0:1:3:0,3,31	0/0:1,0:1:3:0,3,32	0/0:2,0:2:6:0,6,63	0/0:6,0:6:18:0,18,181	./.:.:.:.:.	0/0:1,0:1:3:0,3,32	1/1:0,4:4:12:123,12,0	1/1:0,3:3:9:101,9,0	./.:.:.:.:.	0/0:5,0:5:15:0,15,158	0/0:3,0:3:9:0,9,93	0/0:4,0:4:12:0,12,119	0/0:4,0:4:12:0,12,125	0/0:2,0:2:6:0,6,58	0/0:1,0:1:3:0,3,31	1/1:0,6:6:12:154,12,0	1/1:0,2:2:3:45,3,0	0/0:6,0:6:9:0,9,134	1/1:0,2:2:3:45,3,0	0/0:9,0:9:15:0,15,210	1/1:0,4:4:6:77,6,0	0/0:2,0:2:3:0,3,45	0/0:30,0:30:90:0,90,1020
chr0	152866674	.	C	T	2535.58	.	AC=38;AF=0.153;AN=248;BaseQRankSum=0.114;DP=592;Dels=0.00;FS=0.000;HaplotypeScore=0.0876;InbreedingCoeff=0.4495;MLEAC=33;MLEAF=0.133;MQ=58.84;MQ0=0;MQRankSum=-1.732;QD=24.62;ReadPosRankSum=-1.608	GT:AD:DP:GQ:PL	1/1:0,41:41:99:1311,123,0	0/0:13,0:13:39:0,39,398	0/0:10,0:10:30:0,30,301	0/0:27,0:27:75:0,75,786	0/0:6,0:6:18:0,18,178	0/0:8,0:8:24:0,24,240	0/0:6,0:6:18:0,18,178	0/0:2,0:2:6:0,6,63	1/1:0,1:1:3:33,3,0	0/0:8,0:8:24:0,24,238	0/0:2,0:2:6:0,6,63	0/0:8,0:8:24:0,24,231	0/0:15,0:15:45:0,45,453	./.:.:.:.:.	0/0:9,0:9:24:0,24,230	0/0:7,0:7:18:0,18,184	0/0:10,0:10:30:0,30,311	1/1:0,3:3:9:97,9,0	./.:.:.:.:.	0/0:2,0:2:6:0,6,60	0/0:5,0:5:15:0,15,143	0/0:7,0:7:21:0,21,204	0/0:10,0:10:27:0,27,286	0/0:18,0:18:48:0,48,517	0/0:2,0:2:6:0,6,60	0/0:10,0:10:27:0,27,273	0/0:7,0:7:21:0,21,211	1/1:0,3:3:9:93,9,0	./.:.:.:.:.	0/0:6,0:6:18:0,18,175	1/1:0,1:1:3:32,3,0	0/0:5,0:5:15:0,15,158	0/0:3,0:3:9:0,9,86	0/0:1,0:1:3:0,3,33	0/0:10,0:10:30:0,30,300	0/1:2,1:3:25:25,0,26	0/0:11,0:11:33:0,33,336	0/0:6,0:6:18:0,18,176	1/1:0,9:9:27:280,27,0	0/1:1,2:3:24:59,0,24	0/0:2,0:2:3:0,3,31	1/1:0,5:5:15:158,15,0	0/0:7,0:7:21:0,21,206	0/0:13,0:13:36:0,36,372	0/0:7,0:7:18:0,18,194	0/0:9,0:9:27:0,27,271	0/0:5,0:5:15:0,15,156	0/1:3,1:4:20:20,0,80	1/1:0,2:2:6:61,6,0	0/0:4,0:4:12:0,12,121	1/1:0,1:1:3:32,3,0	1/1:0,5:5:15:154,15,0	0/0:4,0:4:12:0,12,126	0/0:1,0:1:3:0,3,31	0/0:3,0:3:9:0,9,87	0/0:2,0:2:6:0,6,57	0/0:3,0:3:9:0,9,88	0/0:1,0:1:3:0,3,30	1/1:0,2:2:6:62,6,0	0/0:1,0:1:3:0,3,31	0/0:3,0:3:9:0,9,86	0/0:3,0:3:9:0,9,89	0/0:6,0:6:18:0,18,184	0/0:3,0:3:9:0,9,90	0/0:3,0:3:9:0,9,91	0/0:2,0:2:6:0,6,59	0/0:2,0:2:6:0,6,61	0/0:7,0:7:21:0,21,207	0/0:3,0:3:9:0,9,89	0/0:5,0:5:15:0,15,158	0/0:2,0:2:6:0,6,60	0/0:1,0:1:3:0,3,31	0/0:6,0:6:18:0,18,184	0/0:2,0:2:6:0,6,64	./.:.:.:.:.	0/0:4,0:4:12:0,12,117	0/0:5,0:5:12:0,12,137	0/0:5,0:5:15:0,15,152	0/0:2,0:2:6:0,6,60	0/0:2,0:2:6:0,6,61	0/0:3,0:3:9:0,9,92	0/0:2,0:2:6:0,6,59	0/0:4,0:4:12:0,12,120	0/0:1,0:1:3:0,3,32	0/0:3,0:3:9:0,9,89	0/0:1,0:1:3:0,3,31	1/1:0,2:2:6:61,6,0	0/0:4,0:4:12:0,12,124	1/1:0,3:3:9:95,9,0	0/0:2,0:2:6:0,6,65	1/1:0,3:3:9:95,9,0	./.:.:.:.:.	0/0:4,0:4:12:0,12,120	0/0:1,0:1:3:0,3,31	0/0:1,0:1:3:0,3,31	0/0:1,0:1:3:0,3,30	0/1:2,1:3:17:17,0,50	0/0:6,0:6:18:0,18,183	0/0:2,0:2:6:0,6,59	0/0:1,0:1:3:0,3,31	0/0:9,0:9:27:0,27,270	./.:.:.:.:.	0/0:1,0:1:3:0,3,32	0/0:2,0:2:6:0,6,63	0/0:1,0:1:3:0,3,29	0/0:1,0:1:3:0,3,30	./.:.:.:.:.	0/0:4,0:4:12:0,12,119	0/1:1,1:2:24:26,0,24	./.:.:.:.:.	0/0:6,0:6:18:0,18,175	0/1:1,1:2:24:27,0,24	0/0:4,0:4:12:0,12,116	1/1:0,2:2:6:63,6,0	1/1:0,3:3:9:91,9,0	0/0:3,0:3:9:0,9,86	0/0:3,0:3:9:0,9,90	./.:.:.:.:.	0/0:1,0:1:3:0,3,29	0/0:1,0:1:3:0,3,31	0/0:3,0:3:9:0,9,91	./.:.:.:.:.	0/0:6,0:6:18:0,18,182	./.:.:.:.:.	0/0:2,0:2:6:0,6,57	0/0:2,0:2:6:0,6,61	0/0:4,0:4:12:0,12,120	0/0:2,0:2:6:0,6,59	./.:.:.:.:.	./.:.:.:.:.	0/0:4,0:4:6:0,6,89	0/0:2,0:2:3:0,3,45	0/0:1,0:1:3:0,3,30	0/0:2,0:2:6:0,6,60	0/0:3,0:3:6:0,6,73	0/0:4,0:4:6:0,6,89	0/0:20,0:20:60:0,60,647
chr0	152867038	.	C	T	745.73	.	AC=24;AF=0.105;AN=228;BaseQRankSum=1.035;DP=385;Dels=0.00;FS=0.837;HaplotypeScore=0.2331;InbreedingCoeff=0.3398;MLEAC=20;MLEAF=0.088;MQ=59.45;MQ0=0;MQRankSum=0.081;QD=20.15;ReadPosRankSum=-1.111	GT:AD:DP:GQ:PL	0/0:14,0:14:42:0,42,436	0/0:4,0:4:12:0,12,120	0/0:4,0:4:12:0,12,122	0/0:14,0:14:39:0,39,410	0/0:3,0:3:9:0,9,93	0/0:5,0:5:15:0,15,138	1/1:0,7:7:21:212,21,0	0/0:2,0:2:6:0,6,70	0/0:1,0:1:3:0,3,32	0/0:9,0:9:27:0,27,275	0/0:1,0:1:3:0,3,31	0/0:3,0:3:9:0,9,91	0/0:4,0:4:12:0,12,122	0/1:1,1:2:23:24,0,23	0/0:14,0:14:39:0,39,411	0/0:3,0:3:9:0,9,84	0/0:9,0:9:27:0,27,274	0/0:1,0:1:3:0,3,29	./.:.:.:.:.	./.:.:.:.:.	0/0:2,0:2:6:0,6,65	0/0:4,0:4:9:0,9,92	0/0:13,0:13:33:0,33,361	0/0:3,0:3:3:0,3,32	0/0:1,0:1:3:0,3,35	0/0:6,0:6:18:0,18,181	0/0:7,0:7:18:0,18,198	0/0:1,0:1:3:0,3,31	0/0:1,0:1:3:0,3,31	0/0:10,0:10:24:0,24,271	0/1:3,1:4:20:20,0,80	0/0:1,0:1:3:0,3,34	0/0:3,0:3:9:0,9,97	0/0:3,0:3:9:0,9,90	0/0:6,0:6:18:0,18,179	1/1:0,2:2:6:63,6,0	0/0:4,0:4:12:0,12,119	0/0:1,0:1:3:0,3,32	0/0:6,0:6:18:0,18,179	1/1:0,1:1:3:32,3,0	0/0:3,0:3:9:0,9,99	0/0:3,0:3:9:0,9,93	0/0:7,0:7:15:0,15,168	0/0:4,0:4:12:0,12,119	0/0:6,0:6:18:0,18,172	0/0:7,0:7:21:0,21,208	0/0:8,0:8:24:0,24,243	0/0:2,0:2:6:0,6,63	./.:.:.:.:.	0/0:5,0:5:9:0,9,119	./.:.:.:.:.	0/0:1,0:1:3:0,3,30	0/0:8,0:8:24:0,24,246	0/0:1,0:1:3:0,3,32	0/0:2,0:2:6:0,6,59	0/0:3,0:3:9:0,9,95	0/0:1,0:1:3:0,3,31	0/0:4,0:4:9:0,9,105	0/0:3,0:3:9:0,9,91	./.:.:.:.:.	./.:.:.:.:.	0/0:3,0:3:9:0,9,93	0/0:3,0:3:9:0,9,86	1/1:0,3:3:9:92,9,0	1/1:0,6:6:18:182,18,0	0/0:1,0:1:3:0,3,32	1/1:0,1:1:3:31,3,0	./.:.:.:.:.	./.:.:.:.:.	0/0:1,0:1:3:0,3,32	./.:.:.:.:.	0/0:2,0:2:6:0,6,59	./.:.:.:.:.	0/0:1,0:1:3:0,3,29	./.:.:.:.:.	0/0:1,0:1:3:0,3,29	0/0:2,0:2:3:0,3,45	./.:.:.:.:.	0/0:1,0:1:3:0,3,30	./.:.:.:.:.	0/0:3,0:3:9:0,9,86	0/0:1,0:1:3:0,3,31	0/0:4,0:4:12:0,12,126	./.:.:.:.:.	./.:.:.:.:.	0/0:3,0:3:9:0,9,97	0/0:3,0:3:9:0,9,93	0/0:3,0:3:9:0,9,97	0/0:1,0:1:3:0,3,22	0/0:3,0:3:9:0,9,89	./.:.:.:.:.	1/1:0,2:2:6:61,6,0	0/0:2,0:2:6:0,6,63	0/0:1,0:1:3:0,3,32	./.:.:.:.:.	1/1:0,5:5:15:150,15,0	0/0:2,0:2:6:0,6,59	1/1:0,1:1:3:30,3,0	1/1:0,1:1:3:31,3,0	1/1:0,2:2:6:62,6,0	0/0:6,0:6:15:0,15,153	0/0:2,0:2:6:0,6,59	0/0:1,0:1:3:0,3,32	0/0:2,0:2:6:0,6,61	0/0:1,0:1:3:0,3,30	0/0:1,0:1:3:0,3,32	0/0:1,0:1:3:0,3,33	0/0:6,0:6:18:0,18,183	0/0:2,0:2:6:0,6,61	0/0:2,0:2:6:0,6,59	0/0:4,0:4:9:0,9,107	0/0:2,0:2:6:0,6,63	0/0:5,0:5:15:0,15,148	0/0:2,0:2:6:0,6,61	0/0:2,0:2:6:0,6,60	0/0:1,0:1:3:0,3,30	0/0:1,0:1:3:0,3,31	0/0:2,0:2:6:0,6,59	0/0:3,0:3:6:0,6,77	./.:.:.:.:.	0/0:3,0:3:9:0,9,94	0/0:3,0:3:9:0,9,92	0/0:3,0:3:9:0,9,92	0/0:3,0:3:9:0,9,89	0/0:1,0:1:3:0,3,30	0/0:4,0:4:12:0,12,124	./.:.:.:.:.	0/0:3,0:3:9:0,9,90	0/0:1,0:1:3:0,3,32	0/0:2,0:2:3:0,3,45	./.:.:.:.:.	0/0:2,0:2:3:0,3,45	./.:.:.:.:.	./.:.:.:.:.	./.:.:.:.:.	0/0:1,0:1:3:0,3,31	0/0:4,0:4:12:0,12,131
chr0	152872504	.	A	G	598	.	AC=20;AF=0.078;AN=258;BaseQRankSum=0.847;DP=831;Dels=0.00;FS=7.618;HaplotypeScore=0.1094;InbreedingCoeff=0.3512;MLEAC=15;MLEAF=0.058;MQ=57.30;MQ0=1;MQRankSum=-0.966;QD=15.74;ReadPosRankSum=0.912	GT:AD:DP:GQ:PL	0/0:46,0:46:99:0,138,1455	0/0:11,0:11:33:0,33,344	0/0:17,0:17:51:0,51,529	0/0:37,0:37:99:0,111,1132	0/0:15,0:15:36:0,36,422	0/0:10,0:10:30:0,30,305	1/1:0,4:4:12:129,12,0	0/0:3,0:3:9:0,9,96	0/0:2,0:2:6:0,6,63	0/0:13,0:13:36:0,36,391	./.:.:.:.:.	0/0:11,0:11:27:0,27,306	0/0:15,0:15:42:0,42,444	1/1:0,1:1:3:31,3,0	0/0:12,0:12:36:0,36,377	0/0:18,0:18:51:0,51,543	0/0:22,0:22:57:0,57,625	0/1:1,1:2:24:26,0,24	0/0:4,0:4:12:0,12,123	./.:.:.:.:.	0/0:3,0:3:9:0,9,95	0/0:13,0:13:39:0,39,400	0/0:15,0:15:39:0,39,429	0/0:16,0:16:42:0,42,476	0/0:2,0:2:6:0,6,69	0/0:15,0:15:39:0,39,425	0/0:10,0:10:30:0,30,310	0/0:1,0:1:3:0,3,30	0/0:1,0:1:3:0,3,32	0/0:7,0:7:21:0,21,208	0/0:7,0:7:21:0,21,230	0/0:3,0:3:9:0,9,93	0/0:15,0:15:39:0,39,439	0/0:1,0:1:3:0,3,32	0/0:12,0:13:33:0,33,333	./.:.:.:.:.	0/0:15,0:15:42:0,42,447	0/0:7,0:7:21:0,21,213	0/0:8,0:8:21:0,21,232	0/0:2,0:2:6:0,6,65	./.:.:.:.:.	0/0:17,0:17:36:0,36,439	0/0:14,0:14:36:0,36,390	0/0:11,0:11:33:0,33,344	0/0:10,0:10:30:0,30,315	0/0:25,0:25:69:0,69,741	0/0:5,0:5:15:0,15,163	0/0:3,0:3:9:0,9,94	0/0:2,0:2:6:0,6,61	0/0:6,0:6:18:0,18,190	0/0:3,0:3:9:0,9,92	0/0:5,0:5:15:0,15,156	0/0:6,0:6:18:0,18,184	0/1:3,1:4:20:20,0,82	0/0:3,0:3:9:0,9,96	0/0:5,0:5:15:0,15,157	0/0:2,0:2:6:0,6,63	0/0:5,0:5:12:0,12,141	0/0:3,0:3:9:0,9,99	0/0:5,0:5:15:0,15,161	./.:.:.:.:.	0/0:7,0:7:21:0,21,221	0/0:6,0:6:15:0,15,150	1/1:0,7:7:21:221,21,0	1/1:0,3:3:9:90,9,0	0/0:4,0:4:12:0,12,128	1/1:0,3:3:9:99,9,0	0/0:2,0:2:6:0,6,62	0/0:5,0:5:15:0,15,159	0/0:3,0:3:9:0,9,92	./.:.:.:.:.	0/0:3,0:3:9:0,9,96	0/0:1,0:1:3:0,3,32	0/0:5,0:5:9:0,9,123	./.:.:.:.:.	0/0:1,0:1:3:0,3,33	0/0:3,0:3:9:0,9,94	0/0:2,0:2:6:0,6,63	0/0:3,0:3:9:0,9,93	0/0:2,0:2:6:0,6,64	0/0:3,0:3:9:0,9,93	0/0:1,0:1:3:0,3,33	0/0:4,0:4:12:0,12,126	0/0:4,0:4:12:0,12,127	0/0:2,0:2:6:0,6,58	0/0:4,0:4:12:0,12,120	0/0:1,0:1:3:0,3,31	0/0:3,0:3:9:0,9,97	0/0:2,0:2:6:0,6,66	0/0:2,0:2:6:0,6,65	0/0:3,0:3:9:0,9,97	1/1:0,2:2:3:31,3,0	0/1:3,1:4:22:22,0,85	0/0:1,0:1:3:0,3,32	0/0:2,0:2:6:0,6,63	0/1:2,3:5:48:71,0,48	0/0:3,0:3:9:0,9,89	1/1:0,2:2:6:59,6,0	0/0:2,0:2:6:0,6,61	1/1:0,1:1:3:32,3,0	0/0:4,0:4:12:0,12,126	0/0:2,0:2:6:0,6,61	0/0:4,0:4:12:0,12,124	0/0:5,0:5:15:0,15,154	0/0:2,0:2:6:0,6,63	0/0:4,0:4:12:0,12,124	0/0:8,0:8:24:0,24,251	0/0:13,0:13:39:0,39,402	0/0:2,0:2:6:0,6,62	0/0:7,0:7:18:0,18,199	0/0:8,0:8:24:0,24,246	0/0:2,0:2:6:0,6,63	0/0:7,0:7:21:0,21,217	0/0:8,0:8:24:0,24,251	0/0:4,0:4:12:0,12,122	0/0:5,0:5:15:0,15,161	0/0:3,0:3:6:0,6,75	0/0:3,0:3:9:0,9,92	0/0:4,0:4:12:0,12,121	0/0:10,0:10:30:0,30,311	0/0:4,0:4:12:0,12,120	0/0:5,0:5:15:0,15,157	0/0:4,0:4:12:0,12,126	0/0:2,0:2:6:0,6,61	0/0:3,0:3:9:0,9,91	0/0:7,0:7:18:0,18,197	0/0:6,0:6:18:0,18,186	0/0:1,0:1:3:0,3,30	0/0:2,0:2:6:0,6,61	./.:.:.:.:.	0/0:2,0:2:3:0,3,45	0/0:2,0:2:3:0,3,45	0/0:2,0:2:3:0,3,45	0/0:3,0:3:3:0,3,45	0/0:2,0:2:3:0,3,45	0/0:6,0:6:12:0,12,152	0/0:33,0:33:99:0,99,1118
chr0	152873228	.	G	T	1195.22	.	AC=15;AF=0.065;AN=232;BaseQRankSum=1.466;DP=1240;Dels=0.00;FS=19.458;HaplotypeScore=0.0749;InbreedingCoeff=0.1271;MLEAC=14;MLEAF=0.060;MQ=21.74;MQ0=27;MQRankSum=-1.074;QD=11.49;ReadPosRankSum=0.322	GT:AD:DP:GQ:PL	0/0:71,0:71:99:0,108,1132	0/0:23,0:23:42:0,42,421	0/0:36,0:36:45:0,45,460	0/0:56,0:56:75:0,75,730	0/0:23,0:23:24:0,24,234	0/0:24,0:24:33:0,33,323	0/0:29,0:29:30:0,30,291	0/0:2,2:4:6:0,6,61	0/0:5,0:5:6:0,6,61	0/0:19,0:19:21:0,21,195	./.:.:.:.:.	0/0:18,0:18:30:0,30,286	0/0:14,0:14:15:0,15,157	./.:.:.:.:.	0/1:1,16:17:0:222,0,0	0/0:22,0:22:24:0,24,247	0/0:31,0:31:51:0,51,522	0/0:5,0:5:6:0,6,61	0/0:17,0:17:18:0,18,178	0/0:11,0:11:21:0,21,199	0/0:5,0:5:3:0,3,27	0/0:27,0:27:39:0,39,408	0/0:30,0:30:42:0,42,414	0/0:18,0:18:21:0,21,218	./.:.:.:.:.	0/0:19,0:19:33:0,33,342	0/0:10,0:10:9:0,9,75	0/1:1,5:6:20:71,0,20	0/0:2,0:2:3:0,3,31	0/1:2,15:17:28:246,0,28	0/0:1,4:5:3:0,3,30	0/0:1,6:7:3:0,3,28	0/1:4,17:21:83:215,0,83	0/0:5,0:5:9:0,9,88	0/0:15,0:15:15:0,15,149	./.:.:.:.:.	0/0:21,0:21:24:0,24,250	0/0:13,0:13:21:0,21,214	0/1:2,13:15:26:191,0,26	./.:.:.:.:.	0/0:7,0:7:12:0,12,116	0/0:12,0:12:18:0,18,187	0/0:22,0:22:33:0,33,336	0/0:20,0:20:39:0,39,395	0/0:22,0:22:24:0,24,230	0/0:19,0:19:21:0,21,208	0/0:10,0:10:21:0,21,212	0/0:3,0:3:6:0,6,59	0/0:1,1:2:3:0,3,27	0/0:6,0:6:6:0,6,60	0/0:2,0:2:3:0,3,32	0/0:4,0:4:3:0,3,32	0/0:4,0:4:3:0,3,31	0/0:3,0:3:6:0,6,60	0/0:8,0:8:6:0,6,57	./.:.:.:.:.	0/0:4,0:4:3:0,3,30	0/0:12,0:12:18:0,18,194	0/0:3,0:3:6:0,6,64	./.:.:.:.:.	0/0:4,0:4:6:0,6,61	0/0:4,0:4:9:0,9,94	0/0:12,0:12:21:0,21,211	0/0:7,0:7:9:0,9,94	0/0:5,0:5:9:0,9,98	1/1:0,3:3:3:31,3,0	0/0:4,0:4:3:0,3,32	./.:.:.:.:.	1/1:2,5:7:15:162,15,0	0/0:4,0:4:6:0,6,61	0/0:5,0:5:6:0,6,61	0/0:5,0:5:3:0,3,32	0/0:3,0:3:3:0,3,32	0/0:5,0:5:9:0,9,93	./.:.:.:.:.	0/0:6,0:6:12:0,12,126	0/0:2,0:2:6:0,6,60	./.:.:.:.:.	./.:.:.:.:.	0/0:8,0:8:6:0,6,61	./.:.:.:.:.	0/0:1,0:1:3:0,3,27	0/0:5,0:5:9:0,9,95	0/0:8,0:8:12:0,12,120	0/0:5,0:5:9:0,9,86	./.:.:.:.:.	0/0:7,0:7:12:0,12,117	0/0:10,0:10:3:0,3,32	0/0:11,0:11:9:0,9,86	0/0:1,4:5:3:0,3,33	0/0:2,0:2:3:0,3,32	0/0:4,0:4:3:0,3,32	0/0:1,0:1:3:0,3,31	./.:.:.:.:.	0/0:2,0:2:3:0,3,32	./.:.:.:.:.	./.:.:.:.:.	0/0:2,0:2:3:0,3,28	0/0:2,0:2:6:0,6,59	0/0:1,0:1:3:0,3,31	0/0:10,0:10:6:0,6,61	./.:.:.:.:.	0/0:3,0:3:6:0,6,61	0/0:6,0:6:12:0,12,121	0/0:2,0:3:3:0,3,32	0/0:5,0:5:12:0,12,120	0/0:4,0:4:6:0,6,55	0/0:10,0:10:9:0,9,95	0/0:3,0:3:3:0,3,30	0/0:7,0:7:3:0,3,30	0/0:8,0:8:15:0,15,156	0/0:3,0:3:3:0,3,32	0/0:14,0:14:24:0,24,247	0/1:2,5:7:47:49,0,47	1/1:0,4:4:6:58,6,0	1/1:0,2:2:6:63,6,0	0/1:2,3:5:20:73,0,20	0/0:2,0:2:3:0,3,30	0/0:7,0:7:9:0,9,93	./.:.:.:.:.	0/0:6,0:6:9:0,9,93	0/0:5,0:5:9:0,9,89	0/0:13,0:13:9:0,9,93	0/0:5,0:5:3:0,3,32	0/0:6,0:6:15:0,15,154	0/0:3,0:3:6:0,6,57	0/0:5,0:5:6:0,6,63	0/0:3,0:3:6:0,6,59	0/0:6,0:6:3:0,3,30	0/0:4,1:5:6:0,6,89	./.:.:.:.:.	./.:.:.:.:.	0/0:5,0:5:12:0,12,128	0/0:3,0:3:6:0,6,76	./.:.:.:.:.	0/0:5,0:5:6:0,6,89	0/0:40,0:40:36:0,36,354
chr0	152877092	.	A	C	1778.24	.	AC=18;AF=0.070;AN=258;BaseQRankSum=4.460;DP=986;Dels=0.00;FS=0.000;HaplotypeScore=0.0445;InbreedingCoeff=0.5011;MLEAC=16;MLEAF=0.062;MQ=53.19;MQ0=2;MQRankSum=0.491;QD=26.15;ReadPosRankSum=-0.525	GT:AD:DP:GQ:PL	0/0:58,0:58:99:0,174,1830	0/0:29,0:29:81:0,81,858	0/0:12,0:12:36:0,36,364	0/0:48,0:48:99:0,144,1446	0/0:15,0:15:45:0,45,473	0/0:12,0:12:30:0,30,317	0/0:26,0:26:72:0,72,764	0/0:3,0:3:9:0,9,93	0/0:3,0:3:9:0,9,93	1/1:0,14:14:42:428,42,0	1/1:0,1:1:3:34,3,0	0/0:22,0:22:66:0,66,691	0/0:12,0:12:36:0,36,367	0/0:2,0:2:6:0,6,64	0/0:21,0:21:60:0,60,635	0/0:23,0:23:66:0,66,664	0/0:15,0:15:45:0,45,459	0/0:1,0:1:3:0,3,32	0/0:8,0:8:24:0,24,231	0/0:7,0:7:21:0,21,202	0/0:1,0:1:3:0,3,32	0/0:12,0:12:36:0,36,360	0/0:11,0:11:33:0,33,347	0/0:17,0:17:51:0,51,520	1/1:0,3:3:9:98,9,0	0/0:18,0:18:54:0,54,551	0/0:19,0:19:51:0,51,520	0/0:7,0:7:21:0,21,216	0/0:2,0:2:6:0,6,64	0/0:15,0:15:42:0,42,443	0/0:4,0:4:12:0,12,115	0/0:4,0:4:12:0,12,130	0/0:24,0:24:66:0,66,687	0/0:3,0:3:9:0,9,91	0/0:11,0:11:30:0,30,313	0/0:4,0:4:12:0,12,124	0/0:21,0:21:63:0,63,652	0/0:13,0:13:39:0,39,400	0/0:15,0:15:42:0,42,438	0/0:3,0:3:9:0,9,98	0/0:9,0:9:27:0,27,296	0/0:19,0:19:57:0,57,577	1/1:0,24:24:57:655,57,0	0/0:13,0:13:39:0,39,406	0/0:13,0:13:39:0,39,393	0/0:21,0:21:54:0,54,593	0/0:12,0:12:33:0,33,353	0/0:5,0:5:12:0,12,130	0/0:3,0:3:9:0,9,92	0/0:10,0:10:27:0,27,296	./.:.:.:.:.	0/0:1,0:1:3:0,3,32	1/1:0,4:4:12:121,12,0	./.:.:.:.:.	0/0:5,0:5:9:0,9,122	0/0:2,0:2:6:0,6,57	0/0:6,0:6:18:0,18,184	0/0:6,0:6:18:0,18,184	0/0:2,0:2:6:0,6,66	0/0:3,0:3:9:0,9,97	0/0:1,0:1:3:0,3,30	0/0:1,0:1:3:0,3,30	0/0:10,0:10:30:0,30,308	0/0:2,0:2:6:0,6,61	0/0:6,0:6:18:0,18,187	0/0:4,0:4:12:0,12,122	0/0:5,0:5:15:0,15,155	0/0:11,0:11:30:0,30,333	0/0:7,0:7:18:0,18,192	0/0:3,0:3:9:0,9,95	0/0:2,0:2:6:0,6,57	0/0:2,0:2:6:0,6,59	0/0:3,0:3:9:0,9,93	0/0:8,0:8:24:0,24,244	0/0:4,0:4:12:0,12,118	./.:.:.:.:.	0/0:3,0:3:9:0,9,89	0/0:3,0:3:9:0,9,93	./.:.:.:.:.	0/0:4,0:4:12:0,12,126	0/0:2,0:2:6:0,6,61	./.:.:.:.:.	0/0:1,0:1:3:0,3,33	0/0:5,0:5:15:0,15,158	0/0:7,0:7:21:0,21,211	1/1:0,5:5:15:162,15,0	0/0:6,0:6:18:0,18,195	1/1:0,6:6:18:185,18,0	0/0:3,0:3:9:0,9,92	0/0:4,0:4:12:0,12,121	./.:.:.:.:.	0/0:3,0:3:9:0,9,94	0/0:1,0:1:3:0,3,30	0/0:3,0:3:9:0,9,94	./.:.:.:.:.	0/0:4,0:4:12:0,12,122	0/0:2,0:2:6:0,6,63	0/0:1,0:1:3:0,3,31	0/0:4,0:4:12:0,12,126	0/0:1,0:1:3:0,3,30	0/0:3,0:3:9:0,9,95	0/0:1,0:1:3:0,3,32	0/0:5,0:5:15:0,15,152	0/0:1,0:1:3:0,3,28	0/0:5,0:5:15:0,15,162	0/0:6,0:6:18:0,18,185	0/0:2,0:2:6:0,6,63	0/0:6,0:6:18:0,18,181	0/0:4,0:4:12:0,12,122	1/1:0,2:2:6:61,6,0	1/1:0,9:9:27:283,27,0	0/0:4,0:4:12:0,12,128	0/0:4,0:4:12:0,12,120	0/0:2,0:2:6:0,6,65	0/0:5,0:5:15:0,15,159	0/0:1,0:1:3:0,3,28	0/0:1,0:1:3:0,3,30	0/0:2,0:2:6:0,6,57	0/0:2,0:2:6:0,6,66	0/0:1,0:1:3:0,3,32	0/0:1,0:1:3:0,3,32	0/0:5,0:5:12:0,12,138	0/0:2,0:2:6:0,6,62	0/0:5,0:5:15:0,15,153	0/0:5,0:5:15:0,15,143	0/0:5,0:5:12:0,12,118	0/0:7,0:7:18:0,18,200	0/0:1,0:1:3:0,3,31	0/0:3,0:3:9:0,9,96	0/0:4,0:4:9:0,9,107	0/0:2,0:2:3:0,3,45	./.:.:.:.:.	0/0:10,0:11:21:0,21,258	0/0:4,0:4:6:0,6,74	0/0:2,0:2:3:0,3,45	0/0:6,0:6:9:0,9,134	0/0:21,0:21:63:0,63,681
```
