## Supplementary material for "Extreme genetic signatures of local adaptation during plant colonization": 485789_file04 (part 171 of 401)

```
chr0	152877113	.	C	T	5865.94	.	AC=56;AF=0.217;AN=258;BaseQRankSum=-2.134;DP=977;Dels=0.00;FS=0.278;HaplotypeScore=0.0794;InbreedingCoeff=0.6938;MLEAC=55;MLEAF=0.213;MQ=54.18;MQ0=2;MQRankSum=0.066;QD=26.79;ReadPosRankSum=-2.444	GT:AD:DP:GQ:PL	0/0:54,0:54:99:0,162,1713	0/0:25,0:25:72:0,72,778	0/0:18,0:18:54:0,54,560	0/0:46,0:46:99:0,138,1407	1/1:0,13:13:39:393,39,0	0/0:14,0:14:36:0,36,404	0/0:31,0:31:90:0,90,956	1/1:0,1:1:3:32,3,0	0/0:3,0:3:9:0,9,90	0/0:12,0:12:36:0,36,361	0/0:1,0:1:3:0,3,32	0/0:21,0:21:60:0,60,633	1/1:0,16:16:48:466,48,0	0/0:2,0:2:6:0,6,66	1/1:0,16:17:48:489,48,0	1/1:0,20:20:60:603,60,0	1/1:0,17:17:51:510,51,0	0/0:1,0:1:3:0,3,32	0/0:7,0:7:21:0,21,218	0/0:8,0:8:24:0,24,243	0/0:2,0:2:6:0,6,65	0/0:15,0:15:45:0,45,467	0/0:6,0:6:18:0,18,188	0/0:15,0:15:45:0,45,464	0/0:2,0:2:6:0,6,67	0/0:20,0:20:60:0,60,622	0/0:18,0:18:51:0,51,542	0/0:9,0:9:27:0,27,300	1/1:0,3:3:9:96,9,0	1/1:0,17:17:48:509,48,0	0/0:5,0:5:15:0,15,154	0/1:2,3:5:48:80,0,48	1/1:0,20:20:57:604,57,0	1/1:0,3:3:9:90,9,0	0/0:11,0:11:33:0,33,341	0/0:5,0:5:15:0,15,165	0/0:18,0:18:54:0,54,556	0/0:15,0:15:45:0,45,452	0/0:13,0:13:36:0,36,390	0/1:2,2:4:52:52,0,56	1/1:0,8:8:24:249,24,0	0/0:17,0:17:51:0,51,536	0/0:21,0:21:54:0,54,602	0/0:13,0:13:39:0,39,408	0/0:16,0:16:45:0,45,480	0/0:19,0:19:45:0,45,524	0/0:12,0:12:33:0,33,344	0/0:5,0:5:15:0,15,164	0/0:5,0:5:15:0,15,155	0/0:8,0:8:24:0,24,257	./.:.:.:.:.	0/0:1,0:1:3:0,3,32	0/0:5,0:5:15:0,15,152	0/0:1,0:1:3:0,3,28	0/0:4,0:4:9:0,9,107	1/1:0,3:3:9:87,9,0	0/0:6,0:6:18:0,18,187	0/0:4,0:4:12:0,12,124	0/0:2,0:2:6:0,6,62	0/0:1,0:1:3:0,3,32	1/1:0,2:2:6:59,6,0	1/1:0,3:3:9:93,9,0	1/1:0,10:10:30:300,30,0	0/0:3,0:3:9:0,9,95	0/0:3,0:3:9:0,9,96	1/1:0,5:5:15:145,15,0	0/0:3,0:3:9:0,9,97	1/1:0,14:14:39:410,39,0	1/1:0,7:7:18:201,18,0	0/0:3,0:3:9:0,9,95	0/0:1,0:1:3:0,3,31	./.:.:.:.:.	0/0:2,0:2:6:0,6,61	0/0:9,0:9:27:0,27,278	0/0:7,0:7:21:0,21,229	0/0:1,0:1:3:0,3,29	0/0:1,0:1:3:0,3,31	0/0:2,0:2:6:0,6,65	./.:.:.:.:.	0/0:4,0:4:12:0,12,126	0/0:1,0:1:3:0,3,32	./.:.:.:.:.	./.:.:.:.:.	0/0:6,0:6:18:0,18,185	0/0:6,0:6:18:0,18,185	0/0:5,0:5:15:0,15,158	0/0:5,0:5:15:0,15,155	0/0:6,0:6:18:0,18,195	0/0:3,0:3:9:0,9,97	1/1:0,2:2:6:65,6,0	0/0:1,0:1:3:0,3,33	0/0:2,0:2:6:0,6,53	1/1:0,1:1:3:32,3,0	1/1:0,5:5:15:153,15,0	./.:.:.:.:.	0/0:5,0:5:15:0,15,150	1/1:0,2:2:3:30,3,0	0/0:1,0:1:3:0,3,31	0/0:3,0:3:9:0,9,95	0/0:1,0:1:3:0,3,31	1/1:0,6:6:18:184,18,0	1/1:0,3:3:9:83,9,0	1/1:0,4:4:12:119,12,0	0/0:2,0:2:6:0,6,57	0/0:5,0:5:15:0,15,145	0/0:6,0:6:18:0,18,184	0/0:2,0:2:6:0,6,67	0/0:9,0:9:24:0,24,262	0/0:3,0:3:9:0,9,97	0/0:3,0:3:9:0,9,92	0/0:5,0:5:15:0,15,153	0/0:3,0:3:9:0,9,99	1/1:0,5:5:15:147,15,0	0/0:4,0:4:12:0,12,126	0/0:4,0:4:12:0,12,124	1/1:0,3:3:9:92,9,0	./.:.:.:.:.	0/0:4,0:4:12:0,12,124	0/0:1,0:1:3:0,3,32	0/0:1,0:1:3:0,3,32	0/0:2,0:2:6:0,6,62	0/0:6,0:6:15:0,15,173	0/0:4,0:4:12:0,12,122	0/0:5,0:5:15:0,15,150	0/0:6,0:6:18:0,18,189	0/0:5,0:5:12:0,12,128	0/0:5,0:5:15:0,15,156	0/0:1,0:1:3:0,3,33	0/0:4,0:4:12:0,12,124	0/0:4,0:4:9:0,9,110	0/0:2,0:2:3:0,3,45	./.:.:.:.:.	0/0:6,0:7:15:0,15,171	0/0:2,0:2:3:0,3,45	0/0:2,0:2:3:0,3,45	0/0:6,0:6:9:0,9,134	0/0:22,0:22:66:0,66,736
chr0	152877204	.	G	A	1251.32	.	AC=26;AF=0.107;AN=244;DP=851;Dels=0.00;FS=15.869;HaplotypeScore=0.0454;InbreedingCoeff=0.4563;MLEAC=22;MLEAF=0.090;MQ=42.60;MQ0=70;QD=16.46	GT:AD:DP:GQ:PL	0/0:42,0:42:93:0,93,1041	0/0:11,0:11:24:0,24,255	0/0:14,0:14:24:0,24,254	0/0:43,0:43:93:0,93,994	0/0:20,0:20:60:0,60,631	0/0:17,0:17:33:0,33,369	0/0:15,0:15:36:0,36,378	0/0:3,0:3:6:0,6,67	./.:.:.:.:.	0/0:11,0:11:21:0,21,232	./.:.:.:.:.	0/0:13,0:13:33:0,33,371	0/0:10,0:10:30:0,30,316	0/0:2,0:2:6:0,6,71	0/0:25,0:25:57:0,57,617	0/0:18,0:18:51:0,51,533	0/0:11,0:11:30:0,30,325	0/0:1,0:1:3:0,3,34	1/1:0,4:4:6:63,6,0	1/1:0,8:8:18:185,18,0	0/0:4,0:4:9:0,9,100	0/1:1,8:9:10:162,0,10	1/1:0,15:15:24:251,24,0	0/0:15,0:15:27:0,27,284	./.:.:.:.:.	1/1:0,11:11:24:243,24,0	0/0:13,0:13:30:0,30,319	0/0:5,0:5:15:0,15,166	0/0:5,0:5:9:0,9,100	0/0:19,0:19:48:0,48,503	0/0:6,0:6:15:0,15,157	0/0:4,0:4:6:0,6,67	0/0:20,0:20:45:0,45,483	./.:.:.:.:.	0/0:15,0:15:30:0,30,330	0/0:4,0:4:6:0,6,67	0/0:17,0:17:39:0,39,419	0/0:8,0:8:21:0,21,220	0/0:15,0:15:21:0,21,224	./.:.:.:.:.	0/0:3,0:3:6:0,6,63	0/0:13,0:13:24:0,24,254	0/0:22,0:22:42:0,42,455	0/0:20,0:20:48:0,48,509	0/0:12,0:12:21:0,21,225	0/0:14,0:14:24:0,24,273	0/0:9,0:9:27:0,27,288	0/0:3,0:3:9:0,9,100	0/0:3,0:3:9:0,9,98	0/0:9,0:9:12:0,12,134	0/0:1,0:1:3:0,3,32	0/0:2,0:2:3:0,3,34	0/0:3,0:3:6:0,6,59	0/0:1,0:1:3:0,3,33	0/0:1,0:1:3:0,3,32	./.:.:.:.:.	0/0:5,0:5:12:0,12,124	0/0:1,0:1:3:0,3,32	0/0:4,0:4:6:0,6,66	0/0:3,0:3:6:0,6,65	0/0:4,0:4:6:0,6,69	0/0:5,0:5:9:0,9,96	0/0:8,0:8:21:0,21,222	0/0:5,0:5:15:0,15,158	0/0:4,0:4:12:0,12,130	0/0:5,0:5:15:0,15,157	0/0:2,0:2:6:0,6,67	0/0:3,0:3:3:0,3,33	0/0:4,0:4:3:0,3,33	0/0:1,0:1:3:0,3,33	0/0:1,0:1:3:0,3,30	0/0:3,0:3:3:0,3,33	1/1:0,1:1:3:32,3,0	0/1:6,3:9:39:39,0,165	0/0:4,0:4:9:0,9,93	0/0:2,0:2:6:0,6,70	0/0:1,0:1:3:0,3,33	1/1:0,2:2:6:62,6,0	./.:.:.:.:.	0/0:4,0:4:6:0,6,66	0/0:3,0:3:3:0,3,32	./.:.:.:.:.	0/0:3,0:3:9:0,9,97	0/0:5,0:5:15:0,15,164	0/0:2,0:2:3:0,3,32	0/0:6,0:6:12:0,12,132	0/0:6,0:6:15:0,15,169	0/0:3,0:3:6:0,6,65	0/0:3,0:3:9:0,9,96	0/0:4,0:4:9:0,9,92	0/0:1,0:1:3:0,3,33	0/0:2,0:2:3:0,3,31	0/0:2,0:2:3:0,3,33	0/0:3,0:3:9:0,9,95	0/0:2,0:2:6:0,6,66	0/0:4,0:4:9:0,9,88	0/0:4,0:4:9:0,9,97	0/0:2,0:2:3:0,3,33	./.:.:.:.:.	0/0:2,0:2:6:0,6,63	0/0:6,0:6:15:0,15,162	0/0:1,0:1:3:0,3,32	./.:.:.:.:.	1/1:0,3:3:9:97,9,0	0/0:3,0:3:9:0,9,101	1/1:0,1:1:3:32,3,0	./.:.:.:.:.	0/0:5,0:5:12:0,12,128	0/0:3,0:3:6:0,6,68	0/0:5,0:5:12:0,12,129	0/0:6,0:6:15:0,15,164	0/0:3,0:3:6:0,6,68	0/0:6,0:6:18:0,18,196	0/0:3,0:3:6:0,6,65	0/0:6,0:6:12:0,12,130	0/0:3,0:3:6:0,6,66	./.:.:.:.:.	1/1:0,2:2:6:63,6,0	0/0:4,0:4:12:0,12,126	0/0:3,0:3:9:0,9,100	./.:.:.:.:.	0/0:10,0:10:24:0,24,252	0/0:6,0:6:15:0,15,160	1/1:0,5:5:12:118,12,0	0/0:2,0:2:6:0,6,61	1/1:0,4:4:12:123,12,0	0/0:2,0:2:6:0,6,64	1/1:0,2:2:6:65,6,0	0/0:1,0:1:3:0,3,27	0/0:6,0:6:12:0,12,153	./.:.:.:.:.	./.:.:.:.:.	0/0:5,0:5:12:0,12,137	0/0:3,0:3:6:0,6,76	0/0:4,0:4:9:0,9,105	0/0:4,0:4:6:0,6,89	0/0:21,0:21:57:0,57,640
chr0	152877704	.	G	A	3352.11	.	AC=38;AF=0.147;AN=258;BaseQRankSum=-1.523;DP=892;Dels=0.00;FS=4.797;HaplotypeScore=0.1178;InbreedingCoeff=0.6076;MLEAC=34;MLEAF=0.132;MQ=59.50;MQ0=0;MQRankSum=0.445;QD=25.59;ReadPosRankSum=1.309	GT:AD:DP:GQ:PL	0/0:52,0:52:99:0,156,1667	0/0:25,0:25:63:0,63,716	0/0:12,0:12:30:0,30,344	0/0:34,0:34:99:0,102,1094	0/0:19,0:19:57:0,57,606	1/1:0,15:15:45:469,45,0	0/0:17,0:17:51:0,51,520	0/0:5,0:5:15:0,15,152	0/0:3,0:3:9:0,9,94	0/0:16,0:16:45:0,45,490	./.:.:.:.:.	0/0:18,0:18:54:0,54,575	0/0:15,0:15:42:0,42,457	0/0:2,0:2:6:0,6,61	0/0:17,0:17:48:0,48,522	0/0:21,0:21:60:0,60,644	0/0:21,0:21:63:0,63,660	0/0:3,0:3:9:0,9,97	1/1:0,9:9:24:264,24,0	1/1:0,2:2:3:30,3,0	0/0:4,0:4:12:0,12,128	0/1:6,8:14:99:205,0,120	1/1:0,5:5:15:151,15,0	1/1:0,16:16:45:494,45,0	0/0:4,0:4:12:0,12,118	1/1:0,21:21:63:642,63,0	0/0:17,0:17:42:0,42,480	0/0:3,0:3:9:0,9,98	0/0:3,0:3:9:0,9,101	0/0:21,0:21:63:0,63,663	0/0:4,0:4:12:0,12,136	0/0:2,0:2:6:0,6,67	0/0:13,0:13:36:0,36,382	0/0:3,0:3:9:0,9,96	0/0:13,0:13:39:0,39,411	./.:.:.:.:.	0/0:19,0:19:48:0,48,542	0/0:7,0:7:21:0,21,223	0/0:10,0:10:27:0,27,295	0/0:1,0:1:3:0,3,32	0/0:2,0:2:6:0,6,67	0/0:16,0:16:48:0,48,515	0/0:9,0:9:27:0,27,290	0/0:11,0:11:33:0,33,339	0/0:17,0:17:51:0,51,533	0/0:20,0:20:57:0,57,616	0/0:11,0:11:33:0,33,363	0/0:3,0:3:9:0,9,96	0/0:3,0:3:9:0,9,97	0/0:4,0:4:12:0,12,127	0/0:1,0:1:3:0,3,31	0/0:4,0:4:9:0,9,104	0/0:4,0:4:12:0,12,124	0/0:3,0:3:9:0,9,97	0/0:2,0:2:6:0,6,65	0/0:1,0:1:3:0,3,30	0/0:1,0:1:3:0,3,32	0/0:4,0:4:12:0,12,118	./.:.:.:.:.	0/0:5,0:5:15:0,15,160	0/0:1,0:1:3:0,3,31	0/0:1,0:1:3:0,3,32	0/0:10,0:10:24:0,24,280	0/0:4,0:4:12:0,12,125	0/0:2,0:2:6:0,6,65	0/0:5,0:5:15:0,15,155	0/0:3,0:3:9:0,9,94	0/0:6,0:6:18:0,18,190	0/0:2,0:2:6:0,6,65	0/0:4,0:4:12:0,12,124	0/0:5,0:5:15:0,15,158	1/1:0,2:2:6:59,6,0	1/1:0,2:2:6:62,6,0	1/1:0,1:1:3:33,3,0	0/0:3,0:3:9:0,9,97	./.:.:.:.:.	0/0:5,0:5:15:0,15,164	1/1:0,8:8:24:252,24,0	1/1:0,1:1:3:31,3,0	1/1:0,8:8:24:255,24,0	0/0:5,0:5:15:0,15,156	0/0:1,0:1:3:0,3,30	0/0:3,0:3:9:0,9,100	0/0:5,0:5:15:0,15,161	1/1:0,2:2:6:61,6,0	0/0:3,0:3:9:0,9,97	0/0:1,0:1:3:0,3,33	0/0:6,0:6:18:0,18,184	0/0:7,0:7:21:0,21,224	0/0:6,0:6:18:0,18,187	0/0:3,0:3:9:0,9,94	0/0:8,0:8:24:0,24,248	0/0:2,0:2:6:0,6,64	0/0:3,0:3:9:0,9,97	0/0:1,0:1:3:0,3,33	0/0:4,0:4:12:0,12,123	0/0:3,0:3:9:0,9,97	0/0:1,0:1:3:0,3,32	./.:.:.:.:.	0/0:2,0:2:6:0,6,62	0/0:2,0:2:6:0,6,65	0/0:2,0:2:6:0,6,63	./.:.:.:.:.	1/1:0,4:4:12:123,12,0	0/0:1,0:1:3:0,3,30	1/1:0,4:4:12:123,12,0	0/0:4,0:4:12:0,12,132	0/0:4,0:4:12:0,12,123	0/0:4,0:4:12:0,12,124	0/0:1,0:1:3:0,3,32	0/0:3,0:3:9:0,9,98	0/0:4,0:4:12:0,12,124	0/0:4,0:4:12:0,12,117	0/0:1,0:1:3:0,3,32	0/0:4,0:4:12:0,12,123	0/0:2,0:2:6:0,6,62	0/0:2,0:2:6:0,6,62	1/1:0,5:5:15:157,15,0	0/0:3,0:3:9:0,9,93	0/0:6,0:6:18:0,18,189	0/0:2,0:2:6:0,6,66	0/0:7,0:7:21:0,21,216	0/0:2,0:2:6:0,6,63	1/1:0,3:3:9:93,9,0	0/0:4,0:4:12:0,12,128	1/1:0,5:5:15:155,15,0	0/0:5,0:5:15:0,15,156	0/1:1,3:4:19:88,0,19	0/0:4,0:4:12:0,12,122	./.:.:.:.:.	0/0:2,0:2:3:0,3,45	0/0:9,0:9:18:0,18,214	0/0:6,0:6:12:0,12,153	0/0:4,0:4:6:0,6,89	./.:.:.:.:.	0/0:6,0:6:9:0,9,119	0/0:23,0:23:69:0,69,769
chr0	152878541	.	C	A	1129.46	.	AC=18;AF=0.072;AN=250;BaseQRankSum=-1.080;DP=650;Dels=0.00;FS=18.791;HaplotypeScore=0.0541;InbreedingCoeff=0.3924;MLEAC=16;MLEAF=0.064;MQ=59.69;MQ0=0;MQRankSum=-0.061;QD=23.53;ReadPosRankSum=-1.703	GT:AD:DP:GQ:PL	0/0:39,0:39:99:0,117,1249	0/0:8,0:8:24:0,24,261	0/0:16,0:16:48:0,48,503	0/0:24,0:24:72:0,72,760	0/0:4,0:4:12:0,12,127	0/0:7,0:7:18:0,18,205	0/0:4,0:4:9:0,9,111	0/0:2,0:2:6:0,6,69	0/0:1,0:1:3:0,3,34	1/1:0,8:8:24:246,24,0	1/1:0,3:3:9:89,9,0	0/0:11,0:11:33:0,33,344	0/0:15,0:15:45:0,45,471	./.:.:.:.:.	0/0:12,0:12:36:0,36,394	0/0:6,0:6:18:0,18,191	0/0:10,0:10:30:0,30,307	./.:.:.:.:.	0/0:5,0:5:15:0,15,158	0/0:3,0:3:9:0,9,96	0/0:1,0:1:3:0,3,34	0/0:4,0:4:9:0,9,109	0/0:7,0:7:21:0,21,212	0/0:10,0:10:30:0,30,310	1/1:0,4:4:12:125,12,0	0/0:15,0:15:45:0,45,465	0/0:14,0:14:39:0,39,423	0/0:3,0:3:9:0,9,103	0/0:1,0:1:3:0,3,35	0/0:9,0:9:27:0,27,292	0/0:1,0:1:3:0,3,32	0/0:1,0:1:3:0,3,32	0/0:5,0:5:15:0,15,152	0/0:2,0:2:6:0,6,67	0/0:11,0:11:33:0,33,336	0/0:2,0:2:6:0,6,71	0/0:6,0:6:18:0,18,184	0/0:5,0:5:15:0,15,159	0/0:7,0:7:18:0,18,208	0/0:1,0:1:3:0,3,33	0/0:2,1:3:6:0,6,68	0/0:14,0:14:42:0,42,438	1/1:0,14:14:39:413,39,0	0/0:5,0:5:15:0,15,160	0/0:11,0:11:33:0,33,353	0/0:8,0:8:24:0,24,255	0/0:7,0:7:21:0,21,220	1/1:0,2:2:6:63,6,0	0/0:1,0:1:3:0,3,32	0/0:1,0:1:3:0,3,35	0/0:3,0:3:9:0,9,93	0/0:1,0:1:3:0,3,32	1/1:0,4:4:12:122,12,0	0/1:1,1:2:25:27,0,25	0/0:3,0:3:9:0,9,96	0/0:2,0:2:6:0,6,63	0/0:4,0:4:12:0,12,129	0/0:6,0:6:18:0,18,194	0/0:5,0:5:15:0,15,155	0/0:3,0:3:9:0,9,96	0/0:3,0:3:9:0,9,100	0/0:3,0:3:9:0,9,96	0/0:5,0:5:15:0,15,156	0/0:4,0:4:12:0,12,119	0/0:4,0:4:12:0,12,125	0/0:4,0:4:12:0,12,118	0/0:3,0:3:9:0,9,95	0/0:4,0:4:12:0,12,123	0/0:2,0:2:6:0,6,63	./.:.:.:.:.	0/0:4,0:4:12:0,12,123	0/0:2,0:2:6:0,6,59	0/1:1,1:2:22:22,0,25	0/0:5,0:5:15:0,15,164	0/0:1,0:1:3:0,3,32	0/0:5,0:5:15:0,15,161	0/0:1,0:1:3:0,3,32	0/0:3,0:3:9:0,9,96	0/0:1,0:1:3:0,3,30	./.:.:.:.:.	0/0:4,0:4:12:0,12,115	0/0:2,0:2:6:0,6,61	0/0:6,0:6:18:0,18,199	0/0:4,0:4:12:0,12,130	0/0:1,0:1:3:0,3,32	1/1:0,2:2:6:65,6,0	0/0:4,0:4:12:0,12,123	./.:.:.:.:.	0/0:2,0:2:6:0,6,61	0/0:3,0:3:9:0,9,97	0/0:2,0:2:6:0,6,63	0/0:3,0:3:6:0,6,73	0/0:6,0:6:18:0,18,189	0/0:3,0:3:6:0,6,79	0/0:3,0:3:9:0,9,96	0/0:3,0:3:9:0,9,99	0/0:1,0:1:3:0,3,34	0/0:5,0:5:15:0,15,158	./.:.:.:.:.	0/0:1,0:1:3:0,3,32	0/0:6,0:6:18:0,18,189	./.:.:.:.:.	0/0:1,0:1:3:0,3,33	0/0:2,0:2:6:0,6,63	0/0:3,0:3:9:0,9,91	0/0:7,0:7:21:0,21,226	0/0:4,0:4:12:0,12,130	0/0:3,0:3:9:0,9,90	0/0:5,0:5:15:0,15,163	./.:.:.:.:.	1/1:0,7:7:18:197,18,0	0/0:5,0:5:15:0,15,162	0/0:10,0:10:30:0,30,312	0/0:5,0:5:15:0,15,162	0/0:5,0:5:15:0,15,164	0/0:2,0:2:6:0,6,59	0/0:3,0:3:9:0,9,100	0/0:6,0:6:18:0,18,185	./.:.:.:.:.	0/0:2,0:2:6:0,6,67	0/0:3,0:3:9:0,9,95	0/0:1,0:1:3:0,3,31	0/0:4,0:4:12:0,12,124	0/0:4,0:4:12:0,12,130	0/0:1,0:1:3:0,3,31	0/0:2,0:2:6:0,6,66	0/0:4,0:4:12:0,12,130	0/0:8,0:8:21:0,21,234	0/0:1,0:1:3:0,3,31	0/0:2,0:2:3:0,3,45	0/0:4,0:4:6:0,6,89	0/0:2,0:2:3:0,3,45	./.:.:.:.:.	0/0:4,0:4:6:0,6,89	./.:.:.:.:.	./.:.:.:.:.	0/0:34,0:34:99:0,102,1128
chr0	152878583	.	C	T	886.26	.	AC=13;AF=0.051;AN=256;BaseQRankSum=-1.109;DP=743;Dels=0.00;FS=0.628;HaplotypeScore=0.1296;InbreedingCoeff=0.3717;MLEAC=11;MLEAF=0.043;MQ=59.72;MQ0=0;MQRankSum=-0.666;QD=21.10;ReadPosRankSum=-1.709	GT:AD:DP:GQ:PL	0/0:39,0:39:99:0,117,1281	1/1:0,5:5:15:155,15,0	0/0:24,0:24:66:0,66,723	0/0:30,0:30:84:0,84,913	0/0:12,0:12:36:0,36,386	0/0:10,0:10:27:0,27,298	0/0:6,0:6:18:0,18,189	0/0:2,0:2:6:0,6,66	0/0:1,0:1:3:0,3,31	0/0:9,0:9:27:0,27,279	0/0:2,0:2:6:0,6,67	0/0:12,0:12:36:0,36,385	0/0:15,0:15:45:0,45,487	0/0:1,0:1:3:0,3,32	0/0:12,0:12:36:0,36,379	0/0:6,0:6:18:0,18,180	0/0:13,0:13:39:0,39,416	0/0:1,0:1:3:0,3,32	0/0:6,0:6:18:0,18,189	0/0:4,0:4:12:0,12,126	0/0:1,0:1:3:0,3,33	0/0:3,0:3:6:0,6,78	0/0:8,0:8:24:0,24,241	0/0:16,0:16:45:0,45,486	0/0:4,0:4:12:0,12,128	0/0:12,0:12:36:0,36,383	0/0:17,0:17:42:0,42,491	0/0:2,0:2:6:0,6,65	0/0:1,0:1:3:0,3,32	0/0:11,0:11:33:0,33,341	0/0:1,0:1:3:0,3,32	0/0:4,0:4:12:0,12,130	0/0:8,0:8:24:0,24,256	0/0:4,0:4:12:0,12,141	0/0:17,0:17:51:0,51,536	0/0:2,0:2:6:0,6,67	0/0:9,0:9:27:0,27,281	0/0:6,0:6:18:0,18,189	0/0:9,0:9:24:0,24,266	0/0:3,0:3:9:0,9,100	./.:.:.:.:.	0/0:10,0:10:30:0,30,321	0/0:13,0:13:36:0,36,386	0/0:5,0:5:15:0,15,161	1/1:0,11:11:33:339,33,0	0/0:7,0:7:21:0,21,227	0/0:6,0:6:18:0,18,185	0/0:1,0:1:3:0,3,35	0/0:1,0:1:3:0,3,31	0/0:3,0:3:9:0,9,97	0/0:4,0:4:12:0,12,127	0/0:2,0:2:6:0,6,64	0/0:3,0:3:9:0,9,96	0/0:2,0:2:6:0,6,62	0/0:2,0:2:6:0,6,55	0/0:2,0:2:6:0,6,63	0/0:3,0:3:9:0,9,93	0/0:7,0:7:18:0,18,202	0/0:5,0:5:15:0,15,159	0/0:4,0:4:12:0,12,126	0/0:3,0:3:9:0,9,96	0/0:6,0:6:18:0,18,186	0/0:6,0:6:18:0,18,185	0/0:9,0:9:27:0,27,278	0/0:3,0:3:9:0,9,95	0/0:8,0:8:24:0,24,249	0/0:5,0:5:15:0,15,150	0/0:3,0:3:9:0,9,92	0/0:3,0:3:9:0,9,97	./.:.:.:.:.	0/0:3,0:3:9:0,9,95	0/0:4,0:4:12:0,12,128	0/0:2,0:2:6:0,6,63	0/0:7,0:7:21:0,21,222	0/0:2,0:2:6:0,6,63	0/0:5,0:5:15:0,15,157	0/0:3,0:3:9:0,9,92	0/0:2,0:2:6:0,6,63	0/0:2,0:2:6:0,6,63	0/0:1,0:1:3:0,3,34	1/1:0,8:8:24:241,24,0	0/0:4,0:4:12:0,12,128	0/0:3,0:3:9:0,9,97	0/0:4,0:4:12:0,12,133	0/0:5,0:5:15:0,15,158	0/0:2,0:2:6:0,6,65	0/0:3,0:3:9:0,9,96	0/0:3,0:3:9:0,9,92	./.:.:.:.:.	0/0:4,0:4:12:0,12,123	0/0:4,0:4:12:0,12,127	0/0:3,0:3:6:0,6,80	0/0:7,0:7:21:0,21,223	0/0:2,0:2:6:0,6,65	0/0:2,0:2:6:0,6,67	0/0:5,0:5:15:0,15,155	0/0:2,0:2:6:0,6,65	0/0:4,0:4:12:0,12,128	./.:.:.:.:.	0/0:2,0:2:6:0,6,63	0/0:3,0:3:9:0,9,93	0/0:1,0:1:3:0,3,32	./.:.:.:.:.	0/0:4,0:4:12:0,12,126	0/0:1,0:1:3:0,3,32	0/0:7,0:7:21:0,21,216	0/0:1,0:1:3:0,3,35	0/0:7,0:7:15:0,15,181	0/0:5,0:5:12:0,12,134	./.:.:.:.:.	0/0:7,0:7:18:0,18,204	0/0:5,0:5:15:0,15,157	0/0:12,0:12:33:0,33,368	0/0:5,0:5:15:0,15,161	0/0:2,0:2:6:0,6,65	0/0:2,0:2:6:0,6,67	0/0:2,0:2:6:0,6,64	0/0:5,0:5:15:0,15,158	0/0:4,0:4:12:0,12,124	1/1:0,1:1:3:32,3,0	0/0:3,0:3:9:0,9,97	0/0:4,0:4:12:0,12,130	1/1:0,7:7:21:214,21,0	0/0:3,0:3:9:0,9,93	1/1:0,3:3:9:91,9,0	0/0:2,0:2:6:0,6,65	0/0:5,0:5:15:0,15,155	0/1:6,1:7:10:10,0,171	0/0:3,0:3:9:0,9,95	0/0:4,0:4:6:0,6,89	0/0:2,0:2:3:0,3,45	./.:.:.:.:.	./.:.:.:.:.	0/0:6,0:6:9:0,9,134	./.:.:.:.:.	0/0:1,0:1:3:0,3,24	0/0:36,0:36:99:0,108,1222
chr0	152879156	.	A	G	23132.4	.	AC=243;AF=0.942;AN=258;BaseQRankSum=-1.770;DP=869;Dels=0.00;FS=10.745;HaplotypeScore=0.2252;InbreedingCoeff=0.3920;MLEAC=244;MLEAF=0.946;MQ=59.85;MQ0=3;MQRankSum=-1.632;QD=29.10;ReadPosRankSum=0.603	GT:AD:DP:GQ:PL	1/1:0,41:41:99:1240,111,0	1/1:0,27:27:78:821,78,0	1/1:0,18:18:48:516,48,0	1/1:0,37:37:99:1131,105,0	1/1:0,17:17:45:468,45,0	1/1:0,7:7:21:219,21,0	1/1:0,10:10:24:280,24,0	1/1:0,2:2:6:67,6,0	1/1:0,1:1:3:34,3,0	1/1:0,15:15:45:472,45,0	1/1:0,2:2:6:61,6,0	0/0:13,0:13:36:0,36,388	1/1:0,12:12:36:371,36,0	1/1:0,1:1:3:33,3,0	1/1:0,18:18:51:517,51,0	1/1:0,21:21:57:626,57,0	1/1:0,19:19:54:566,54,0	1/1:0,2:2:6:68,6,0	1/1:0,2:2:3:45,3,0	1/1:0,3:3:6:76,6,0	1/1:0,3:3:9:97,9,0	1/1:0,10:10:30:317,30,0	1/1:0,17:17:45:492,45,0	1/1:0,29:29:81:862,81,0	1/1:0,3:3:9:98,9,0	1/1:0,19:19:54:572,54,0	1/1:0,9:9:24:258,24,0	1/1:0,2:2:6:64,6,0	1/1:0,2:2:6:63,6,0	1/1:0,12:12:33:359,33,0	1/1:0,3:3:9:92,9,0	1/1:0,2:2:6:68,6,0	1/1:0,15:15:39:434,39,0	1/1:0,4:4:12:133,12,0	1/1:0,9:9:24:262,24,0	1/1:0,2:2:6:55,6,0	1/1:0,15:15:45:462,45,0	1/1:0,8:8:21:223,21,0	1/1:0,9:9:27:270,27,0	1/1:0,3:3:9:96,9,0	1/1:0,5:5:15:169,15,0	1/1:0,7:7:21:222,21,0	1/1:0,14:14:39:410,39,0	0/0:10,0:10:27:0,27,297	1/1:0,21:21:63:651,63,0	1/1:0,13:13:30:363,30,0	1/1:0,12:12:33:353,33,0	1/1:0,2:2:6:61,6,0	1/1:0,3:3:6:74,6,0	1/1:0,5:5:12:134,12,0	./.:.:.:.:.	1/1:0,3:3:9:89,9,0	1/1:0,10:10:24:273,24,0	1/1:0,3:3:9:91,9,0	1/1:0,4:4:12:118,12,0	./.:.:.:.:.	1/1:0,8:8:21:226,21,0	1/1:0,7:7:21:222,21,0	1/1:0,3:3:6:71,6,0	1/1:0,4:4:12:125,12,0	1/1:0,6:6:18:182,18,0	./.:.:.:.:.	./.:.:.:.:.	1/1:0,4:4:9:105,9,0	1/1:0,2:2:6:64,6,0	1/1:0,8:8:24:247,24,0	1/1:0,4:4:12:123,12,0	1/1:0,2:2:6:68,6,0	1/1:0,3:3:9:95,9,0	1/1:0,1:1:3:28,3,0	1/1:0,1:1:3:32,3,0	1/1:0,2:2:6:62,6,0	1/1:0,2:2:6:62,6,0	0/1:1,2:3:23:58,0,23	0/0:3,0:3:9:0,9,99	0/0:5,0:5:12:0,12,137	1/1:0,2:2:6:64,6,0	1/1:0,1:1:3:33,3,0	1/1:0,1:1:3:30,3,0	1/1:0,2:2:6:62,6,0	1/1:0,3:3:9:93,9,0	1/1:0,1:1:3:30,3,0	1/1:0,1:1:3:32,3,0	1/1:0,3:3:6:74,6,0	1/1:0,1:1:3:30,3,0	1/1:0,4:4:12:130,12,0	1/1:0,8:8:18:210,18,0	1/1:0,1:1:3:32,3,0	1/1:0,4:4:12:123,12,0	1/1:0,3:3:9:97,9,0	1/1:0,4:4:12:125,12,0	1/1:0,1:1:3:31,3,0	1/1:0,6:6:18:179,18,0	1/1:0,3:3:6:79,6,0	1/1:0,3:3:6:78,6,0	1/1:0,2:2:6:66,6,0	1/1:0,4:4:12:119,12,0	1/1:0,1:1:3:28,3,0	1/1:0,2:2:6:62,6,0	1/1:0,2:2:6:61,6,0	./.:.:.:.:.	1/1:0,2:2:6:61,6,0	./.:.:.:.:.	1/1:0,1:1:3:32,3,0	1/1:0,2:2:6:62,6,0	1/1:0,4:4:12:126,12,0	1/1:0,3:3:9:96,9,0	1/1:0,9:9:24:264,24,0	1/1:0,3:3:9:98,9,0	1/1:0,6:6:12:135,12,0	1/1:0,6:6:18:178,18,0	1/1:0,3:3:9:99,9,0	1/1:0,13:13:30:352,30,0	1/1:0,5:5:12:128,12,0	1/1:0,4:4:12:120,12,0	1/1:0,7:7:21:216,21,0	1/1:0,2:2:6:62,6,0	1/1:0,6:6:15:164,15,0	1/1:0,1:1:3:34,3,0	1/1:0,7:7:21:218,21,0	0/0:8,0:8:21:0,21,237	1/1:0,7:7:18:203,18,0	1/1:0,3:3:9:92,9,0	1/1:0,3:3:9:96,9,0	1/1:0,2:2:6:63,6,0	1/1:0,2:2:6:58,6,0	1/1:0,2:2:6:66,6,0	1/1:0,4:4:12:122,12,0	1/1:0,2:2:6:60,6,0	./.:.:.:.:.	1/1:0,3:3:6:74,6,0	0/0:4,0:4:6:0,6,89	1/1:0,11:11:21:257,21,0	1/1:2,8:10:18:213,18,0	1/1:2,3:5:6:74,6,0	./.:.:.:.:.	0/0:30,0:30:90:0,90,1014
chr0	152879799	.	G	A	956.81	.	AC=14;AF=0.056;AN=250;BaseQRankSum=-1.600;DP=775;Dels=0.00;FS=2.978;HaplotypeScore=0.0658;InbreedingCoeff=0.4192;MLEAC=12;MLEAF=0.048;MQ=59.60;MQ0=1;MQRankSum=-1.230;QD=24.53;ReadPosRankSum=0.470	GT:AD:DP:GQ:PL	0/0:48,0:48:99:0,144,1489	0/0:16,0:16:48:0,48,507	0/0:21,0:21:63:0,63,648	0/0:33,0:33:99:0,99,1005	0/0:10,0:10:24:0,24,275	0/0:3,0:3:9:0,9,95	0/0:5,0:5:15:0,15,150	0/0:1,0:1:3:0,3,32	0/0:1,0:1:3:0,3,35	1/1:0,6:6:18:185,18,0	./.:.:.:.:.	0/0:9,0:9:27:0,27,281	0/0:11,0:11:33:0,33,338	./.:.:.:.:.	0/0:14,0:14:42:0,42,438	0/0:14,0:14:42:0,42,423	0/0:12,0:12:36:0,36,383	0/0:1,0:1:3:0,3,32	0/0:8,0:8:18:0,18,215	0/0:3,0:3:9:0,9,97	0/0:1,0:1:3:0,3,32	0/0:4,0:4:12:0,12,122	0/0:18,0:18:45:0,45,492	0/0:19,0:19:54:0,54,561	1/1:0,7:7:21:223,21,0	0/0:18,0:18:48:0,48,516	0/0:12,0:12:36:0,36,358	0/0:3,0:3:9:0,9,97	0/0:2,0:2:6:0,6,57	0/0:13,0:13:39:0,39,385	0/0:4,0:4:12:0,12,127	0/0:3,0:3:9:0,9,94	0/0:10,0:10:27:0,27,293	./.:.:.:.:.	0/0:16,0:16:45:0,45,483	0/0:3,0:3:9:0,9,97	0/0:24,0:24:69:0,69,727	0/0:11,0:11:33:0,33,333	0/0:8,0:8:24:0,24,253	0/0:3,0:3:9:0,9,97	0/0:3,0:3:9:0,9,97	0/0:9,0:9:27:0,27,276	1/1:0,11:11:27:300,27,0	0/0:13,0:13:39:0,39,402	0/0:13,0:13:39:0,39,399	0/0:16,0:16:48:0,48,491	0/0:10,0:10:30:0,30,307	./.:.:.:.:.	0/0:3,0:3:9:0,9,91	0/0:3,0:3:9:0,9,93	0/0:1,0:1:3:0,3,31	0/0:1,0:1:3:0,3,32	1/1:0,1:1:3:34,3,0	0/0:1,0:1:3:0,3,33	0/0:4,0:4:12:0,12,124	0/0:1,0:1:3:0,3,31	0/0:7,0:7:21:0,21,211	0/0:4,0:4:12:0,12,124	./.:.:.:.:.	0/0:1,0:1:3:0,3,32	0/0:2,0:2:6:0,6,63	0/0:6,0:6:18:0,18,184	0/0:7,0:7:21:0,21,218	0/0:3,0:3:9:0,9,93	0/0:5,0:5:15:0,15,160	0/0:5,0:5:15:0,15,152	0/0:2,0:2:6:0,6,61	0/0:3,0:3:9:0,9,92	0/0:2,0:2:6:0,6,61	./.:.:.:.:.	0/0:3,0:3:9:0,9,95	0/0:2,0:2:6:0,6,65	0/0:1,0:1:3:0,3,30	0/0:3,0:3:9:0,9,95	0/0:5,0:5:15:0,15,153	0/0:4,0:4:12:0,12,128	0/0:3,0:3:9:0,9,96	0/0:3,0:3:9:0,9,94	0/0:1,0:1:3:0,3,31	./.:.:.:.:.	0/0:4,0:4:12:0,12,122	0/0:1,0:1:3:0,3,34	0/0:2,0:2:6:0,6,65	0/0:3,0:3:9:0,9,89	0/0:4,0:4:12:0,12,122	1/1:0,5:5:15:156,15,0	0/0:2,0:2:3:0,3,45	1/1:0,3:3:9:90,9,0	0/0:3,0:3:9:0,9,93	0/0:2,0:2:6:0,6,63	0/0:4,0:4:12:0,12,115	0/0:2,0:2:6:0,6,65	0/0:1,0:1:3:0,3,30	0/0:3,0:3:9:0,9,91	./.:.:.:.:.	0/0:2,0:2:6:0,6,62	0/0:4,0:4:12:0,12,132	0/0:1,0:1:3:0,3,32	./.:.:.:.:.	0/0:2,0:2:6:0,6,60	0/0:3,0:3:9:0,9,95	0/0:1,0:1:3:0,3,32	0/0:5,0:5:15:0,15,152	0/0:3,0:3:9:0,9,93	0/0:5,0:5:15:0,15,153	0/0:2,0:2:6:0,6,61	0/0:6,0:6:18:0,18,185	0/0:3,0:3:9:0,9,93	./.:.:.:.:.	./.:.:.:.:.	1/1:0,6:6:18:178,18,0	./.:.:.:.:.	0/0:12,0:12:36:0,36,372	0/0:4,0:4:12:0,12,124	0/0:6,0:6:18:0,18,187	0/0:3,0:3:9:0,9,92	0/0:3,0:3:9:0,9,91	0/0:6,0:6:18:0,18,183	0/0:3,0:3:9:0,9,89	0/0:3,0:3:9:0,9,98	0/0:3,0:3:9:0,9,89	0/0:6,0:6:18:0,18,174	0/0:1,0:1:3:0,3,32	0/0:6,0:6:18:0,18,183	0/0:2,0:2:6:0,6,62	0/0:3,0:3:9:0,9,89	0/0:2,0:2:6:0,6,59	0/0:4,0:4:12:0,12,127	0/0:2,0:2:6:0,6,61	0/0:4,0:4:6:0,6,89	0/0:2,0:2:3:0,3,45	0/0:6,0:6:9:0,9,122	0/0:9,0:9:15:0,15,210	0/0:6,0:6:12:0,12,152	0/0:5,0:5:9:0,9,107	0/0:5,0:5:9:0,9,120	0/0:29,0:29:87:0,87,979
chr0	152880298	.	G	A	2062.22	.	AC=25;AF=0.096;AN=260;BaseQRankSum=3.339;DP=923;Dels=0.00;FS=24.159;HaplotypeScore=0.2367;InbreedingCoeff=0.5485;MLEAC=23;MLEAF=0.088;MQ=59.62;MQ0=0;MQRankSum=0.487;QD=23.98;ReadPosRankSum=1.024	GT:AD:DP:GQ:PL	0/0:64,0:64:99:0,192,1983	0/0:16,0:16:48:0,48,482	0/0:10,0:10:27:0,27,282	0/0:33,0:33:99:0,99,999	0/0:18,0:18:54:0,54,537	0/0:14,0:14:42:0,42,431	0/0:18,0:18:54:0,54,543	0/0:5,0:5:15:0,15,162	0/0:8,0:8:24:0,24,252	0/0:18,0:18:54:0,54,551	0/0:5,0:5:15:0,15,151	0/0:18,0:18:51:0,51,523	0/0:17,0:17:51:0,51,511	0/0:4,0:4:12:0,12,121	0/0:17,0:17:51:0,51,526	0/0:10,0:10:30:0,30,299	0/0:9,0:9:27:0,27,277	0/0:6,0:6:18:0,18,189	1/1:0,8:8:24:252,24,0	1/1:0,7:7:18:198,18,0	0/0:6,0:6:18:0,18,193	0/1:5,5:10:99:133,0,130	1/1:0,10:10:30:310,30,0	0/0:28,0:28:78:0,78,805	0/0:5,0:5:15:0,15,155	1/1:0,16:16:48:510,48,0	0/0:16,0:16:48:0,48,475	0/0:6,0:6:18:0,18,187	0/0:4,0:4:12:0,12,126	0/0:9,0:9:27:0,27,270	0/0:6,0:6:18:0,18,188	0/0:6,0:6:18:0,18,185	0/0:13,0:13:39:0,39,398	0/0:5,0:5:15:0,15,155	0/0:17,0:17:42:0,42,472	0/0:5,0:5:15:0,15,163	0/0:12,0:12:33:0,33,351	0/0:9,0:9:27:0,27,272	0/0:11,0:11:33:0,33,332	0/0:4,0:4:12:0,12,122	0/0:6,0:6:18:0,18,192	0/0:6,0:6:18:0,18,181	0/0:12,0:12:33:0,33,355	0/0:14,0:14:42:0,42,441	0/0:9,0:9:27:0,27,270	0/0:22,0:22:63:0,63,650	0/0:7,0:7:18:0,18,199	0/0:5,0:5:15:0,15,159	0/0:4,0:4:12:0,12,118	0/0:2,0:2:6:0,6,60	0/0:3,0:3:9:0,9,94	0/0:2,0:2:6:0,6,59	0/0:7,0:7:21:0,21,202	0/0:2,0:2:6:0,6,59	0/0:2,0:2:6:0,6,58	0/0:3,0:3:9:0,9,94	0/0:3,0:3:9:0,9,95	0/0:7,0:7:21:0,21,216	0/0:1,0:1:3:0,3,30	0/0:4,0:4:12:0,12,122	0/0:3,0:3:9:0,9,93	0/0:4,0:4:12:0,12,122	0/0:14,0:14:42:0,42,433	0/0:3,0:3:9:0,9,92	0/0:2,0:2:6:0,6,59	0/0:4,0:4:12:0,12,125	0/0:3,0:3:9:0,9,94	0/0:11,0:11:33:0,33,331	0/0:1,0:1:3:0,3,30	0/0:2,0:2:6:0,6,61	0/0:1,0:1:3:0,3,30	./.:.:.:.:.	1/1:0,4:4:12:126,12,0	0/1:2,1:3:22:22,0,55	0/0:4,0:4:12:0,12,117	./.:.:.:.:.	0/0:2,0:2:6:0,6,63	1/1:0,4:4:12:122,12,0	0/0:2,0:2:6:0,6,64	0/0:5,0:5:12:0,12,131	0/0:1,0:1:3:0,3,32	./.:.:.:.:.	0/0:4,0:4:12:0,12,119	0/0:2,0:2:3:0,3,45	0/0:3,0:3:9:0,9,89	0/0:4,0:4:12:0,12,122	0/0:3,0:3:9:0,9,89	0/0:2,0:2:6:0,6,64	0/0:4,0:4:12:0,12,125	0/0:1,0:1:3:0,3,31	./.:.:.:.:.	0/0:5,0:5:15:0,15,159	0/0:3,0:3:9:0,9,92	0/0:2,0:2:6:0,6,63	0/0:4,0:4:12:0,12,122	0/0:6,0:6:18:0,18,185	0/0:7,0:7:21:0,21,213	0/0:3,0:3:9:0,9,93	0/0:3,0:3:9:0,9,89	0/0:1,0:1:3:0,3,31	0/0:10,0:10:30:0,30,316	0/0:2,0:2:6:0,6,65	0/0:4,0:4:12:0,12,117	1/1:0,4:4:12:122,12,0	0/0:3,0:3:9:0,9,92	1/1:0,7:7:21:220,21,0	0/0:7,0:7:21:0,21,214	0/0:5,0:5:15:0,15,149	0/0:4,0:4:12:0,12,122	./.:.:.:.:.	0/0:5,0:5:15:0,15,157	0/0:4,0:4:12:0,12,122	0/0:8,0:8:21:0,21,212	0/0:4,0:4:12:0,12,115	0/0:2,0:2:6:0,6,63	0/0:2,0:2:6:0,6,59	0/0:1,0:1:3:0,3,30	1/1:0,2:2:6:64,6,0	0/0:3,0:3:9:0,9,89	0/0:6,0:6:18:0,18,187	0/0:5,0:5:15:0,15,157	0/0:4,0:4:12:0,12,119	0/0:5,0:5:15:0,15,148	1/1:0,4:4:12:126,12,0	0/0:3,0:3:9:0,9,91	1/1:0,4:4:12:128,12,0	0/0:4,0:4:12:0,12,122	0/1:1,2:3:22:50,0,22	0/0:1,0:1:3:0,3,32	0/0:2,0:2:3:0,3,45	./.:.:.:.:.	0/0:6,0:6:12:0,12,151	./.:.:.:.:.	0/0:2,0:2:3:0,3,45	0/0:4,0:4:6:0,6,89	0/0:3,0:3:6:0,6,61	0/0:36,0:36:99:0,108,1143
chr0	152881268	.	T	C	12772.6	.	AC=131;AF=0.504;AN=260;BaseQRankSum=-6.637;DP=975;Dels=0.00;FS=2.857;HaplotypeScore=0.0715;InbreedingCoeff=0.7747;MLEAC=128;MLEAF=0.492;MQ=55.75;MQ0=1;MQRankSum=-0.876;QD=28.07;ReadPosRankSum=-1.181	GT:AD:DP:GQ:PL	0/0:52,0:52:99:0,156,1640	1/1:0,18:18:51:525,51,0	0/0:14,0:14:42:0,42,437	1/1:0,48:48:99:1487,144,0	1/1:0,12:12:33:344,33,0	1/1:0,20:20:60:619,60,0	1/1:0,15:15:42:439,42,0	1/1:0,1:1:3:31,3,0	1/1:0,1:1:3:33,3,0	1/1:0,14:14:42:436,42,0	0/0:1,0:1:3:0,3,33	0/0:16,0:16:48:0,48,487	1/1:0,13:13:39:404,39,0	0/0:1,0:1:3:0,3,32	1/1:0,21:21:63:663,63,0	1/1:0,30:30:87:892,87,0	0/0:15,0:15:42:0,42,451	0/0:2,0:2:6:0,6,63	0/0:5,0:5:15:0,15,154	0/0:11,0:11:27:0,27,299	0/0:2,0:2:6:0,6,63	0/0:8,0:8:24:0,24,238	0/0:15,0:15:45:0,45,465	0/0:17,0:17:51:0,51,523	1/1:0,1:1:3:33,3,0	0/0:25,0:25:69:0,69,749	1/1:0,11:11:30:303,30,0	1/1:0,2:2:6:63,6,0	./.:.:.:.:.	1/1:0,21:21:51:581,51,0	1/1:0,4:4:12:126,12,0	./.:.:.:.:.	1/1:0,31:31:90:883,90,0	0/0:1,0:1:3:0,3,32	0/0:16,0:17:48:0,48,495	1/1:0,3:3:9:91,9,0	0/0:16,0:16:45:0,45,477	1/1:0,10:10:30:302,30,0	1/1:0,16:16:42:451,42,0	1/1:0,2:2:6:67,6,0	1/1:0,3:3:9:95,9,0	0/0:13,0:13:39:0,39,399	0/0:19,0:19:54:0,54,566	0/0:18,0:18:54:0,54,559	0/0:20,0:20:57:0,57,594	0/0:26,0:26:72:0,72,767	0/0:10,0:10:27:0,27,298	0/0:1,0:1:3:0,3,33	1/1:0,1:1:3:32,3,0	1/1:0,1:1:3:28,3,0	1/1:0,1:1:3:31,3,0	./.:.:.:.:.	1/1:0,7:7:21:212,21,0	1/1:0,5:5:15:153,15,0	0/0:3,0:3:9:0,9,97	1/1:0,1:1:3:30,3,0	0/0:5,0:5:15:0,15,154	0/0:9,0:9:27:0,27,284	1/1:0,4:4:12:121,12,0	0/0:6,0:6:18:0,18,185	1/1:0,1:1:3:29,3,0	1/1:0,5:5:15:148,15,0	0/0:5,0:5:15:0,15,157	1/1:0,4:4:12:118,12,0	1/1:0,2:2:6:62,6,0	1/1:0,3:3:9:94,9,0	0/0:5,0:5:12:0,12,140	1/1:0,8:8:24:243,24,0	1/1:0,5:5:15:150,15,0	./.:.:.:.:.	0/0:7,0:7:21:0,21,214	0/0:3,0:3:9:0,9,89	0/0:2,0:2:6:0,6,65	0/0:3,0:3:9:0,9,93	0/0:3,0:3:9:0,9,94	0/0:2,0:2:6:0,6,57	0/0:3,0:3:9:0,9,94	0/0:2,0:2:6:0,6,59	0/0:3,0:3:9:0,9,91	1/1:0,2:2:6:58,6,0	1/1:0,3:3:9:92,9,0	0/0:4,0:4:12:0,12,123	0/0:2,0:2:6:0,6,67	0/0:6,0:6:18:0,18,186	0/0:4,0:4:12:0,12,120	1/1:0,4:4:12:122,12,0	1/1:0,3:3:9:92,9,0	1/1:0,2:2:6:61,6,0	1/1:0,5:5:15:151,15,0	0/0:3,0:3:9:0,9,97	1/1:0,4:4:12:120,12,0	1/1:0,4:4:12:121,12,0	1/1:0,3:3:9:91,9,0	1/1:0,3:3:9:91,9,0	1/1:0,3:3:9:91,9,0	1/1:0,3:3:9:97,9,0	1/1:0,4:4:12:130,12,0	1/1:0,5:5:15:155,15,0	./.:.:.:.:.	1/1:0,1:1:3:28,3,0	1/1:0,1:1:3:33,3,0	1/1:0,2:2:6:61,6,0	1/1:0,2:2:6:62,6,0	0/0:1,0:1:3:0,3,31	0/0:2,0:2:6:0,6,62	0/0:5,0:5:15:0,15,152	0/0:4,0:4:12:0,12,126	0/0:8,0:8:24:0,24,241	1/1:0,4:4:9:97,9,0	1/1:0,3:3:9:92,9,0	1/1:0,9:9:27:272,27,0	1/1:0,4:4:9:97,9,0	1/1:0,1:1:3:30,3,0	1/1:0,9:9:27:276,27,0	1/1:0,8:8:24:245,24,0	1/1:0,6:6:15:167,15,0	0/0:2,0:2:6:0,6,63	1/1:0,1:1:3:26,3,0	0/0:4,0:4:12:0,12,126	0/0:4,0:4:12:0,12,123	0/1:5,1:6:14:14,0,131	0/0:3,0:3:9:0,9,93	0/0:3,0:3:9:0,9,93	0/0:5,0:5:15:0,15,157	1/1:0,3:3:9:89,9,0	0/0:2,0:2:6:0,6,60	./.:.:.:.:.	1/1:0,2:2:6:59,6,0	0/0:6,0:6:18:0,18,190	0/0:4,0:4:6:0,6,89	./.:.:.:.:.	0/0:2,0:2:6:0,6,62	0/0:3,0:3:3:0,3,45	0/0:3,0:3:9:0,9,93	0/0:8,0:8:15:0,15,197	0/0:8,0:8:12:0,12,179	0/0:38,0:38:99:0,108,1220
chr0	152881360	.	A	C	5631.86	.	AC=57;AF=0.218;AN=262;BaseQRankSum=0.270;DP=1083;Dels=0.00;FS=7.252;HaplotypeScore=0.1250;InbreedingCoeff=0.7324;MLEAC=53;MLEAF=0.202;MQ=54.76;MQ0=11;MQRankSum=3.872;QD=25.25;ReadPosRankSum=-1.210	GT:AD:DP:GQ:PL	0/0:68,0:68:99:0,204,2112	0/0:24,0:24:63:0,63,677	0/0:14,0:14:39:0,39,415	0/0:45,0:45:99:0,129,1293	1/1:0,19:19:48:494,48,0	0/0:14,0:14:36:0,36,354	0/0:16,0:16:48:0,48,489	0/0:3,0:3:9:0,9,97	0/0:4,0:4:12:0,12,125	0/0:13,0:13:39:0,39,399	0/0:2,0:2:6:0,6,61	0/0:21,0:21:48:0,48,530	1/1:0,19:19:45:503,45,0	0/0:1,0:1:3:0,3,34	0/0:31,0:31:90:0,90,929	1/1:2,27:29:56:786,56,0	0/0:20,0:20:51:0,51,566	0/0:2,0:2:6:0,6,65	0/0:4,0:4:12:0,12,115	0/0:12,0:12:30:0,30,329	0/0:3,0:3:9:0,9,97	0/0:22,0:22:60:0,60,626	0/0:21,0:21:57:0,57,590	0/0:18,0:18:51:0,51,532	0/0:2,0:2:6:0,6,62	0/0:19,1:20:32:0,32,543	0/0:10,0:10:30:0,30,287	./.:.:.:.:.	0/1:1,4:5:19:87,0,19	1/1:0,28:28:84:852,84,0	1/1:0,2:2:6:63,6,0	1/1:0,1:1:3:31,3,0	1/1:2,15:17:39:423,39,0	0/0:3,0:3:9:0,9,95	0/0:22,0:22:66:0,66,656	0/0:5,0:5:15:0,15,159	0/0:26,0:26:66:0,66,669	0/0:5,0:5:15:0,15,151	1/1:4,14:18:1:383,1,0	0/0:2,0:2:3:0,3,33	1/1:0,5:5:15:159,15,0	0/0:14,0:14:42:0,42,429	0/0:16,0:16:48:0,48,490	0/0:23,0:23:69:0,69,718	0/0:22,0:22:60:0,60,619	0/0:13,0:13:33:0,33,366	0/0:17,0:17:45:0,45,493	0/0:3,0:3:9:0,9,94	0/0:6,0:6:18:0,18,184	0/0:5,0:5:15:0,15,153	0/0:4,0:4:12:0,12,122	0/0:2,0:2:6:0,6,62	0/0:5,0:5:12:0,12,124	1/1:0,6:6:18:189,18,0	0/0:4,0:4:12:0,12,116	1/1:0,3:3:9:91,9,0	0/0:1,0:1:3:0,3,31	0/0:6,0:6:18:0,18,181	0/0:4,0:4:9:0,9,108	0/0:3,0:3:9:0,9,91	1/1:0,1:1:3:30,3,0	1/1:0,4:4:12:118,12,0	0/0:8,0:8:24:0,24,245	1/1:0,5:5:15:147,15,0	1/1:0,4:4:12:124,12,0	0/0:8,0:8:24:0,24,239	0/0:2,0:2:6:0,6,57	1/1:0,3:3:9:86,9,0	1/1:0,10:10:30:303,30,0	./.:.:.:.:.	0/0:2,0:2:6:0,6,59	0/0:6,0:6:18:0,18,179	0/0:3,0:3:9:0,9,95	0/0:6,0:6:15:0,15,167	0/0:4,0:4:12:0,12,118	0/0:1,0:1:3:0,3,32	0/0:3,0:3:9:0,9,93	0/0:5,0:5:15:0,15,156	0/0:4,0:4:12:0,12,122	0/0:1,0:1:3:0,3,29	0/0:4,0:4:12:0,12,124	0/0:1,0:1:3:0,3,32	0/0:2,0:2:3:0,3,32	0/0:5,0:5:15:0,15,150	0/0:1,0:1:3:0,3,30	0/0:5,0:5:15:0,15,155	0/0:5,0:5:9:0,9,120	0/0:4,0:4:9:0,9,95	0/0:8,0:8:24:0,24,240	0/0:3,0:3:9:0,9,98	0/0:2,0:2:6:0,6,63	1/1:0,5:5:15:149,15,0	1/1:0,3:3:6:76,6,0	0/0:1,0:1:3:0,3,32	1/1:0,4:4:12:120,12,0	1/1:1,5:6:15:139,15,0	1/1:0,5:5:15:154,15,0	1/1:0,2:2:6:61,6,0	./.:.:.:.:.	1/1:0,3:3:9:91,9,0	1/1:0,4:4:12:126,12,0	1/1:0,3:3:9:95,9,0	0/0:8,0:8:24:0,24,253	0/0:2,0:2:3:0,3,45	0/0:1,0:1:3:0,3,32	0/0:4,0:4:12:0,12,124	0/0:4,0:4:12:0,12,119	0/0:8,0:8:24:0,24,249	0/0:2,0:2:6:0,6,62	0/0:7,0:7:18:0,18,196	0/0:3,0:3:9:0,9,91	0/0:2,0:2:6:0,6,64	0/0:6,0:6:15:0,15,169	0/0:4,0:4:12:0,12,120	1/1:0,6:6:18:176,18,0	1/1:0,3:3:9:90,9,0	0/0:2,0:2:6:0,6,65	0/0:6,0:6:12:0,12,117	0/0:2,0:2:6:0,6,58	0/0:4,0:4:9:0,9,109	0/0:4,0:4:12:0,12,120	0/0:5,0:5:15:0,15,153	0/0:6,0:6:15:0,15,176	0/0:7,0:7:18:0,18,207	0/0:3,0:3:9:0,9,99	0/0:5,0:5:15:0,15,154	0/0:5,0:5:15:0,15,149	0/0:6,0:6:18:0,18,177	0/0:4,0:4:12:0,12,127	./.:.:.:.:.	./.:.:.:.:.	./.:.:.:.:.	0/0:12,0:12:18:0,18,241	0/0:9,0:9:18:0,18,225	0/0:5,0:5:6:0,6,89	0/0:4,0:4:6:0,6,89	0/0:25,0:25:72:0,72,815
chr0	152881480	.	G	A	3952.36	.	AC=40;AF=0.159;AN=252;BaseQRankSum=-7.957;DP=957;Dels=0.00;FS=2.768;HaplotypeScore=0.2865;InbreedingCoeff=0.5961;MLEAC=36;MLEAF=0.143;MQ=51.71;MQ0=1;MQRankSum=-1.069;QD=22.58;ReadPosRankSum=0.777	GT:AD:DP:GQ:PL	0/0:56,0:56:99:0,162,1755	0/0:15,0:15:42:0,42,435	1/1:0,11:11:27:284,27,0	0/0:45,0:45:99:0,129,1379	0/0:11,0:11:30:0,30,318	0/0:13,0:13:39:0,39,414	0/0:20,0:20:57:0,57,611	0/0:5,0:5:15:0,15,165	0/0:6,0:6:18:0,18,202	0/0:16,0:16:45:0,45,468	0/0:5,0:5:15:0,15,162	0/0:23,0:23:66:0,66,706	0/0:7,0:7:18:0,18,191	0/0:1,0:1:3:0,3,33	0/0:24,0:24:72:0,72,763	0/0:25,0:25:69:0,69,725	0/0:17,0:17:48:0,48,509	0/0:3,0:3:9:0,9,101	0/0:10,0:10:27:0,27,287	1/1:0,7:7:21:203,21,0	./.:.:.:.:.	1/1:0,15:15:36:408,36,0	0/1:2,11:13:29:255,0,29	0/0:14,0:14:33:0,33,365	0/0:2,0:2:6:0,6,63	1/1:1,17:18:19:471,19,0	0/0:17,0:17:51:0,51,537	0/0:8,0:8:18:0,18,195	0/0:4,0:4:12:0,12,131	0/0:12,0:12:36:0,36,375	0/0:7,0:7:21:0,21,213	0/0:4,0:4:9:0,9,96	0/0:20,0:20:60:0,60,631	0/0:8,0:8:24:0,24,263	0/0:17,0:17:45:0,45,493	0/0:5,0:5:12:0,12,132	1/1:0,15:15:42:428,42,0	0/0:13,0:13:30:0,30,353	0/0:13,0:13:33:0,33,373	0/0:1,0:1:3:0,3,34	0/0:6,0:6:12:0,12,136	0/0:15,0:15:39:0,39,429	1/1:0,11:11:33:338,33,0	0/0:12,0:12:33:0,33,357	1/1:1,14:15:11:360,11,0	0/1:6,14:20:99:334,0,105	1/1:0,4:4:12:120,12,0	0/0:8,0:8:18:0,18,201	0/0:2,0:2:6:0,6,63	0/0:5,0:5:15:0,15,161	0/0:4,0:4:12:0,12,122	0/0:2,0:2:6:0,6,63	0/0:5,0:5:15:0,15,158	0/0:1,0:1:3:0,3,32	0/0:3,0:3:9:0,9,96	0/0:2,0:2:6:0,6,63	0/0:2,0:2:6:0,6,63	0/0:3,0:3:9:0,9,95	0/0:2,0:2:6:0,6,59	./.:.:.:.:.	./.:.:.:.:.	0/0:2,0:2:6:0,6,64	0/0:7,0:7:18:0,18,186	0/0:2,0:2:6:0,6,60	0/0:3,0:3:9:0,9,93	0/0:5,0:5:15:0,15,158	0/0:1,0:1:3:0,3,31	0/0:7,0:7:18:0,18,201	0/0:2,0:2:6:0,6,63	0/0:2,0:2:6:0,6,65	0/0:5,0:5:15:0,15,155	1/1:0,5:5:15:157,15,0	./.:.:.:.:.	0/1:2,6:8:43:137,0,43	0/0:6,0:6:18:0,18,189	0/0:2,0:2:6:0,6,66	0/0:1,0:1:3:0,3,31	0/0:1,0:1:3:0,3,33	./.:.:.:.:.	0/0:5,0:5:12:0,12,137	0/0:2,0:2:6:0,6,65	./.:.:.:.:.	0/0:5,0:5:15:0,15,162	1/1:0,3:3:6:61,6,0	1/1:0,2:2:3:45,3,0	0/0:7,0:7:21:0,21,223	./.:.:.:.:.	0/0:7,0:7:15:0,15,162	0/0:3,0:3:9:0,9,91	0/0:4,0:4:12:0,12,121	./.:.:.:.:.	0/0:4,0:4:12:0,12,127	0/0:3,0:3:6:0,6,59	0/0:1,0:1:3:0,3,32	0/0:3,0:3:9:0,9,91	0/0:4,0:4:12:0,12,128	0/0:7,0:7:21:0,21,227	0/0:3,0:3:9:0,9,93	0/0:1,0:1:3:0,3,32	0/0:2,0:2:3:0,3,32	0/0:7,0:7:21:0,21,221	0/0:1,0:1:3:0,3,33	0/0:3,0:3:9:0,9,97	1/1:0,1:1:3:32,3,0	1/1:0,3:3:9:96,9,0	1/1:0,4:4:12:123,12,0	0/0:6,0:6:18:0,18,187	0/0:4,0:4:12:0,12,121	0/0:7,0:7:15:0,15,162	0/0:7,0:7:18:0,18,183	0/0:3,0:3:9:0,9,89	0/0:7,0:7:15:0,15,164	0/0:3,0:3:9:0,9,95	0/0:7,0:7:21:0,21,210	0/0:3,0:3:9:0,9,96	0/0:4,0:4:12:0,12,131	0/0:2,0:2:3:0,3,31	0/0:2,0:2:6:0,6,60	./.:.:.:.:.	1/1:0,3:3:6:61,6,0	0/0:5,0:5:15:0,15,158	0/0:1,0:1:3:0,3,33	0/1:1,8:9:7:204,0,7	./.:.:.:.:.	0/0:3,0:3:9:0,9,95	1/1:0,2:2:6:62,6,0	1/1:0,4:4:9:109,9,0	0/0:7,0:7:18:0,18,192	1/1:0,2:2:6:65,6,0	0/0:6,0:6:9:0,9,134	./.:.:.:.:.	0/0:4,0:4:9:0,9,109	0/0:11,0:11:18:0,18,215	0/0:10,0:10:18:0,18,242	0/0:6,0:6:9:0,9,134	0/0:4,0:4:6:0,6,89	0/0:32,0:32:87:0,87,971
chr0	152883399	.	C	T	3401.96	.	AC=37;AF=0.149;AN=248;BaseQRankSum=-4.037;DP=850;Dels=0.00;FS=2.032;HaplotypeScore=0.0803;InbreedingCoeff=0.6036;MLEAC=31;MLEAF=0.125;MQ=57.95;MQ0=0;MQRankSum=1.508;QD=24.30;ReadPosRankSum=0.267	GT:AD:DP:GQ:PL	0/0:55,0:55:99:0,165,1799	0/0:22,0:22:63:0,63,703	0/0:14,0:14:42:0,42,462	0/0:37,0:37:99:0,111,1188	0/0:12,0:12:30:0,30,348	1/1:0,6:6:15:171,15,0	0/0:15,0:15:39:0,39,443	./.:.:.:.:.	0/0:1,0:1:3:0,3,32	0/0:10,0:10:24:0,24,285	0/0:1,0:1:3:0,3,33	0/0:17,0:17:51:0,51,561	0/0:12,0:12:36:0,36,390	./.:.:.:.:.	0/0:12,0:12:33:0,33,365	0/0:12,0:12:36:0,36,383	0/0:14,0:14:42:0,42,428	0/0:2,0:2:6:0,6,63	1/1:0,3:3:9:96,9,0	1/1:0,5:5:15:151,15,0	0/0:3,0:3:9:0,9,100	0/1:5,10:15:99:244,0,102	1/1:0,18:18:48:523,48,0	1/1:0,15:15:42:449,42,0	./.:.:.:.:.	1/1:0,22:22:66:690,66,0	0/0:12,0:12:27:0,27,325	0/0:4,0:4:12:0,12,130	0/0:3,0:4:9:0,9,98	0/0:14,0:14:39:0,39,433	0/0:4,0:4:9:0,9,100	0/0:4,0:4:12:0,12,129	0/0:15,0:15:39:0,39,447	0/0:7,0:7:21:0,21,235	0/0:16,0:16:42:0,42,481	0/0:6,0:6:18:0,18,206	0/0:22,0:22:60:0,60,672	0/0:12,0:12:36:0,36,375	0/0:5,0:5:15:0,15,157	./.:.:.:.:.	./.:.:.:.:.	0/0:8,0:8:21:0,21,239	0/0:14,0:14:36:0,36,415	0/0:13,0:13:36:0,36,401	0/0:16,0:16:45:0,45,494	0/0:10,0:10:27:0,27,307	0/0:13,0:13:36:0,36,399	0/0:3,0:3:9:0,9,99	0/0:7,0:7:15:0,15,184	0/0:1,0:1:3:0,3,33	./.:.:.:.:.	0/0:5,0:5:15:0,15,158	0/0:5,0:5:12:0,12,133	0/0:2,0:2:6:0,6,67	0/0:7,0:7:21:0,21,221	0/0:4,0:4:12:0,12,130	0/0:5,0:5:15:0,15,160	0/0:4,0:4:9:0,9,109	0/0:3,0:3:9:0,9,92	0/0:7,0:7:18:0,18,202	0/0:4,0:4:12:0,12,128	0/0:2,0:2:6:0,6,63	0/0:6,0:6:15:0,15,172	0/0:2,0:2:6:0,6,63	0/0:1,0:1:3:0,3,30	0/0:4,0:4:12:0,12,130	0/0:5,0:5:15:0,15,156	0/0:2,0:2:6:0,6,59	0/0:8,0:8:24:0,24,248	0/0:4,0:4:9:0,9,95	0/0:2,0:2:6:0,6,61	1/1:0,2:2:6:61,6,0	1/1:0,4:4:12:125,12,0	0/1:5,3:8:70:70,0,131	0/0:3,0:3:9:0,9,94	0/0:2,0:2:6:0,6,60	0/0:1,0:1:3:0,3,32	1/1:0,3:3:9:95,9,0	1/1:0,1:1:3:32,3,0	1/1:0,6:6:18:192,18,0	0/0:3,0:3:9:0,9,92	0/0:6,0:6:18:0,18,184	0/0:1,0:1:3:0,3,33	0/0:1,0:1:3:0,3,31	1/1:0,6:6:18:188,18,0	0/0:4,0:4:12:0,12,132	0/0:2,0:2:6:0,6,67	0/0:1,0:1:3:0,3,32	0/0:1,0:1:3:0,3,32	0/0:2,0:2:6:0,6,69	0/0:2,0:2:6:0,6,67	0/0:3,0:3:9:0,9,99	0/0:3,0:3:6:0,6,67	0/0:3,0:3:9:0,9,97	0/0:3,0:3:9:0,9,95	0/0:5,0:5:15:0,15,157	0/0:5,0:5:12:0,12,129	0/0:3,0:3:9:0,9,94	0/0:2,0:2:6:0,6,65	./.:.:.:.:.	0/0:8,0:8:24:0,24,259	./.:.:.:.:.	0/0:4,0:4:12:0,12,132	1/1:0,2:2:6:65,6,0	./.:.:.:.:.	1/1:0,2:2:6:63,6,0	0/0:4,0:4:12:0,12,133	0/0:8,0:8:24:0,24,267	0/0:3,0:3:9:0,9,88	0/0:1,0:1:3:0,3,32	0/0:6,0:6:15:0,15,166	0/0:3,0:3:9:0,9,90	0/0:4,0:4:12:0,12,131	0/0:8,0:8:24:0,24,252	0/0:2,0:3:6:0,6,59	0/0:3,0:3:6:0,6,75	0/0:3,0:3:9:0,9,94	1/1:0,7:7:21:214,21,0	0/0:3,0:3:9:0,9,96	0/0:7,0:7:15:0,15,186	0/0:4,0:4:12:0,12,127	0/0:4,0:4:12:0,12,130	0/0:5,0:5:15:0,15,156	1/1:0,10:10:30:317,30,0	0/0:4,0:4:12:0,12,126	1/1:0,2:2:6:62,6,0	0/0:2,0:2:6:0,6,67	0/1:1,2:3:23:52,0,23	./.:.:.:.:.	./.:.:.:.:.	./.:.:.:.:.	./.:.:.:.:.	0/0:3,0:3:6:0,6,75	0/0:8,0:8:12:0,12,165	0/0:4,0:4:6:0,6,89	0/0:2,0:2:3:0,3,45	0/0:18,0:18:54:0,54,613
chr0	152883821	.	G	A	616.66	.	AC=12;AF=0.050;AN=238;BaseQRankSum=-3.031;DP=544;Dels=0.00;FS=1.653;HaplotypeScore=0.0310;InbreedingCoeff=0.2377;MLEAC=9;MLEAF=0.038;MQ=59.61;MQ0=0;MQRankSum=-0.270;QD=24.67;ReadPosRankSum=-1.004	GT:AD:DP:GQ:PL	0/0:22,0:22:66:0,66,715	0/0:14,0:14:42:0,42,442	0/0:15,0:15:45:0,45,463	0/0:23,0:23:63:0,63,693	0/0:17,0:17:51:0,51,538	0/0:3,0:3:9:0,9,93	0/0:6,0:6:18:0,18,181	./.:.:.:.:.	./.:.:.:.:.	0/0:7,0:7:21:0,21,222	0/0:1,0:1:3:0,3,32	1/1:0,6:6:18:184,18,0	0/0:9,0:9:27:0,27,290	0/0:1,0:1:3:0,3,32	0/0:14,0:14:42:0,42,447	0/0:5,0:5:15:0,15,156	0/0:10,0:10:24:0,24,281	./.:.:.:.:.	0/0:2,0:2:6:0,6,65	0/0:1,0:1:3:0,3,32	./.:.:.:.:.	0/0:1,0:1:3:0,3,32	0/0:8,0:8:24:0,24,257	0/0:10,0:10:30:0,30,325	./.:.:.:.:.	0/0:8,0:8:24:0,24,255	0/0:14,0:14:42:0,42,429	0/0:1,0:1:3:0,3,32	./.:.:.:.:.	0/0:9,0:9:27:0,27,281	0/0:3,0:3:9:0,9,98	0/0:1,0:1:3:0,3,33	0/0:1,0:1:3:0,3,32	0/0:2,0:2:6:0,6,65	0/0:8,0:8:24:0,24,258	0/0:2,0:2:6:0,6,63	0/0:14,0:14:42:0,42,442	0/0:5,0:5:15:0,15,152	0/0:4,0:4:12:0,12,120	./.:.:.:.:.	0/0:2,0:2:6:0,6,61	0/0:8,0:8:24:0,24,260	0/0:14,0:14:42:0,42,455	1/1:0,14:14:42:433,42,0	0/0:15,0:15:42:0,42,449	0/0:9,0:9:27:0,27,287	0/0:7,0:7:21:0,21,222	0/0:1,0:1:3:0,3,29	0/0:1,0:1:3:0,3,32	0/0:1,0:1:3:0,3,32	0/0:2,0:2:6:0,6,65	0/0:2,0:2:3:0,3,45	0/0:2,0:2:6:0,6,61	0/0:1,0:1:3:0,3,32	0/0:1,0:1:3:0,3,32	0/0:2,0:2:6:0,6,61	0/0:2,0:2:6:0,6,64	0/0:5,0:5:15:0,15,161	0/0:3,0:3:9:0,9,91	0/0:3,0:3:9:0,9,96	0/0:5,0:5:15:0,15,160	0/0:4,0:4:12:0,12,126	0/0:6,0:6:18:0,18,184	0/0:1,0:1:3:0,3,31	0/0:2,0:2:6:0,6,61	0/0:1,0:1:3:0,3,32	0/0:3,0:3:9:0,9,94	0/0:7,0:7:21:0,21,214	0/0:2,0:2:6:0,6,63	./.:.:.:.:.	./.:.:.:.:.	0/0:2,0:2:6:0,6,62	0/0:5,0:5:15:0,15,160	1/1:0,1:1:3:30,3,0	1/1:0,1:1:3:30,3,0	1/1:0,1:1:3:31,3,0	./.:.:.:.:.	0/0:3,0:3:9:0,9,96	0/0:1,0:1:3:0,3,30	0/0:7,0:7:21:0,21,223	0/0:1,0:1:3:0,3,31	0/0:1,0:1:3:0,3,34	0/0:1,0:1:3:0,3,30	0/0:1,0:1:3:0,3,32	0/0:3,0:3:9:0,9,101	./.:.:.:.:.	0/0:4,0:4:12:0,12,127	0/0:1,0:1:3:0,3,30	./.:.:.:.:.	0/0:2,0:2:6:0,6,65	0/0:2,0:2:6:0,6,63	./.:.:.:.:.	0/0:3,0:3:9:0,9,88	0/0:1,0:1:3:0,3,32	0/0:3,0:3:9:0,9,95	0/0:2,0:2:6:0,6,65	0/0:3,0:3:9:0,9,96	0/0:2,0:2:6:0,6,62	0/0:5,0:5:12:0,12,140	./.:.:.:.:.	./.:.:.:.:.	0/0:1,0:1:3:0,3,32	0/0:1,0:1:3:0,3,31	0/0:2,0:2:6:0,6,59	0/0:1,0:1:3:0,3,32	0/0:6,0:6:18:0,18,180	0/0:1,0:1:3:0,3,32	0/0:8,0:8:21:0,21,224	0/0:1,0:1:3:0,3,34	0/0:2,0:2:6:0,6,60	0/0:1,0:1:3:0,3,33	0/0:1,0:1:3:0,3,35	0/0:5,0:5:15:0,15,162	0/0:1,0:1:3:0,3,32	0/0:2,0:2:6:0,6,64	0/0:6,0:6:18:0,18,191	0/0:1,0:1:3:0,3,32	0/0:1,0:1:3:0,3,32	0/0:1,0:1:3:0,3,34	./.:.:.:.:.	1/1:0,2:2:6:64,6,0	0/0:5,0:5:15:0,15,155	0/0:4,0:4:12:0,12,127	0/0:1,0:1:3:0,3,32	0/0:2,0:2:6:0,6,64	0/0:5,0:5:15:0,15,158	0/0:2,0:2:6:0,6,69	0/0:2,0:2:6:0,6,64	0/0:4,0:4:12:0,12,128	0/0:7,0:7:15:0,15,185	0/0:2,0:2:3:0,3,45	./.:.:.:.:.	0/0:5,0:5:12:0,12,136	0/0:1,0:1:3:0,3,32	0/0:6,0:6:15:0,15,171	./.:.:.:.:.	0/0:25,0:25:75:0,75,844
chr0	152884003	.	C	A	477.86	.	AC=14;AF=0.057;AN=246;BaseQRankSum=-2.456;DP=634;Dels=0.00;FS=5.547;HaplotypeScore=0.0465;InbreedingCoeff=0.2880;MLEAC=11;MLEAF=0.045;MQ=59.71;MQ0=1;MQRankSum=-2.044;QD=19.91;ReadPosRankSum=0.567	GT:AD:DP:GQ:PL	0/0:18,0:18:54:0,54,568	0/0:12,0:12:36:0,36,382	0/0:14,0:14:39:0,39,424	0/0:21,0:21:63:0,63,654	0/0:11,0:11:33:0,33,342	0/0:3,0:3:9:0,9,92	0/0:4,0:4:12:0,12,124	./.:.:.:.:.	./.:.:.:.:.	0/0:8,0:8:24:0,24,252	0/0:1,0:1:3:0,3,35	0/0:11,0:11:33:0,33,347	0/0:15,0:15:45:0,45,468	0/0:2,0:2:6:0,6,67	0/0:16,0:16:48:0,48,500	0/0:4,0:4:12:0,12,124	0/0:9,0:9:27:0,27,280	./.:.:.:.:.	0/0:3,0:3:9:0,9,90	0/0:1,0:1:3:0,3,30	./.:.:.:.:.	1/1:0,6:6:15:169,15,0	0/0:6,0:6:18:0,18,191	0/0:17,0:17:51:0,51,544	0/0:2,0:2:6:0,6,65	0/0:12,0:12:36:0,36,382	0/0:15,0:15:42:0,42,443	0/0:2,0:2:6:0,6,68	0/0:2,0:2:6:0,6,65	0/0:10,0:10:27:0,27,296	0/0:4,0:4:12:0,12,133	0/0:3,0:3:9:0,9,104	0/0:3,0:3:9:0,9,91	0/0:1,0:1:3:0,3,32	0/0:9,0:9:27:0,27,285	0/0:1,0:1:3:0,3,34	0/0:17,0:17:48:0,48,533	0/0:9,0:9:21:0,21,245	0/0:10,0:10:30:0,30,318	0/0:2,0:2:6:0,6,67	./.:.:.:.:.	0/0:8,0:8:24:0,24,249	0/0:19,0:19:54:0,54,579	0/0:4,0:4:12:0,12,124	0/0:9,0:9:27:0,27,278	0/0:10,0:10:30:0,30,306	0/0:5,0:5:15:0,15,156	0/0:2,0:2:6:0,6,67	./.:.:.:.:.	0/0:8,0:8:24:0,24,245	0/0:2,0:2:6:0,6,61	0/0:2,0:2:6:0,6,59	0/0:5,0:5:15:0,15,154	0/0:5,0:5:15:0,15,157	0/0:2,0:2:6:0,6,63	0/0:1,0:1:3:0,3,33	1/1:0,1:1:3:32,3,0	1/1:0,3:3:9:95,9,0	0/0:3,0:3:9:0,9,90	1/1:0,2:2:6:61,6,0	0/0:1,0:1:3:0,3,30	0/0:6,0:6:18:0,18,185	0/0:6,0:6:18:0,18,198	0/0:2,0:2:6:0,6,61	0/0:5,0:5:15:0,15,155	0/0:4,0:4:12:0,12,127	0/0:1,0:1:3:0,3,31	0/0:6,0:6:18:0,18,184	0/0:2,0:2:6:0,6,63	0/0:1,0:1:3:0,3,32	0/0:2,0:2:6:0,6,61	0/0:5,0:5:15:0,15,154	0/0:2,0:2:6:0,6,65	0/0:1,0:1:3:0,3,32	0/0:1,0:1:3:0,3,30	0/0:1,0:1:3:0,3,32	0/0:2,0:2:6:0,6,67	0/0:1,0:1:3:0,3,31	0/0:2,0:2:6:0,6,61	./.:.:.:.:.	0/0:6,0:6:15:0,15,171	0/0:1,0:1:3:0,3,31	0/0:2,0:2:6:0,6,66	0/0:2,0:2:6:0,6,61	0/0:8,0:8:24:0,24,252	0/0:3,0:3:9:0,9,94	0/0:3,0:3:9:0,9,95	./.:.:.:.:.	0/0:5,0:5:15:0,15,153	0/0:1,0:1:3:0,3,32	./.:.:.:.:.	0/0:1,0:1:3:0,3,31	0/0:2,0:2:6:0,6,60	0/0:3,0:3:9:0,9,95	0/0:4,0:4:12:0,12,123	./.:.:.:.:.	0/0:1,0:1:3:0,3,32	0/0:4,0:4:12:0,12,126	0/0:1,0:1:3:0,3,32	./.:.:.:.:.	0/0:4,0:4:12:0,12,128	0/0:1,0:1:3:0,3,32	0/0:4,0:4:12:0,12,124	0/0:3,0:3:9:0,9,100	0/0:2,0:2:6:0,6,59	0/0:5,0:5:15:0,15,154	./.:.:.:.:.	0/0:1,0:1:3:0,3,32	0/0:4,0:4:12:0,12,126	0/0:1,0:1:3:0,3,31	0/0:4,0:4:9:0,9,111	0/0:4,0:4:12:0,12,130	0/0:12,0:12:36:0,36,379	0/0:4,0:4:12:0,12,122	0/0:1,0:1:3:0,3,31	0/0:3,0:3:9:0,9,92	0/0:4,0:4:12:0,12,123	./.:.:.:.:.	1/1:0,3:3:9:95,9,0	0/0:2,0:2:6:0,6,63	0/1:1,1:2:25:25,0,25	0/1:1,1:2:25:25,0,26	0/0:7,0:7:21:0,21,217	0/0:2,0:2:6:0,6,61	0/0:3,0:3:9:0,9,92	0/0:2,0:2:6:0,6,61	0/0:7,0:7:21:0,21,221	0/0:1,0:1:3:0,3,32	1/1:0,5:5:15:161,15,0	0/0:6,0:6:12:0,12,150	0/0:2,0:2:3:0,3,45	./.:.:.:.:.	0/0:10,0:10:18:0,18,224	0/0:7,0:7:15:0,15,183	0/0:8,0:8:12:0,12,179	0/0:4,0:4:6:0,6,89	0/0:31,0:31:93:0,93,1018
chr0	152885026	.	A	C	1026.81	.	AC=21;AF=0.083;AN=254;BaseQRankSum=-1.935;DP=777;Dels=0.00;FS=1.244;HaplotypeScore=0.1982;InbreedingCoeff=0.4303;MLEAC=18;MLEAF=0.071;MQ=57.77;MQ0=0;MQRankSum=0.521;QD=20.54;ReadPosRankSum=-1.331	GT:AD:DP:GQ:PL	0/0:54,0:54:99:0,159,1714	0/0:19,0:19:57:0,57,592	0/0:11,0:11:33:0,33,339	0/0:27,0:27:78:0,78,813	0/0:11,0:11:33:0,33,332	0/0:5,0:5:12:0,12,122	1/1:0,8:8:24:243,24,0	0/0:4,0:4:12:0,12,133	0/0:3,0:3:9:0,9,97	0/0:10,0:10:30:0,30,314	0/0:4,0:4:12:0,12,130	0/0:13,0:13:39:0,39,415	0/0:11,0:11:27:0,27,299	1/1:0,1:1:3:32,3,0	0/0:20,0:20:60:0,60,631	0/0:16,0:16:48:0,48,489	0/0:7,0:7:21:0,21,221	0/0:5,0:5:12:0,12,126	0/0:4,0:4:12:0,12,126	0/0:1,0:1:3:0,3,30	0/0:3,0:3:9:0,9,97	0/0:13,0:13:39:0,39,401	0/0:11,0:11:33:0,33,333	0/0:15,0:15:42:0,42,457	0/0:2,0:2:6:0,6,63	0/0:11,0:11:33:0,33,344	0/0:11,0:11:30:0,30,327	0/0:2,0:2:6:0,6,63	0/0:5,0:5:15:0,15,167	0/0:15,0:15:42:0,42,424	0/0:9,0:9:24:0,24,256	0/0:2,0:2:6:0,6,63	0/0:11,0:11:27:0,27,303	0/0:2,0:2:6:0,6,63	0/0:9,0:9:27:0,27,284	1/1:0,2:2:6:56,6,0	0/0:16,0:16:39:0,39,452	0/0:8,0:8:21:0,21,228	0/0:15,0:15:42:0,42,450	./.:.:.:.:.	0/0:3,0:3:9:0,9,95	0/0:5,0:5:15:0,15,157	0/0:17,0:17:42:0,42,469	0/0:12,0:12:36:0,36,379	0/0:15,0:15:42:0,42,446	0/0:10,0:10:30:0,30,306	0/0:6,0:6:15:0,15,170	0/0:4,0:4:12:0,12,130	0/0:2,0:2:6:0,6,63	0/0:4,0:4:12:0,12,124	./.:.:.:.:.	0/0:1,0:1:3:0,3,32	0/0:11,0:11:33:0,33,347	0/0:1,0:1:3:0,3,31	0/0:5,0:5:15:0,15,158	0/0:4,0:4:12:0,12,122	0/0:7,0:7:21:0,21,214	0/0:6,0:6:18:0,18,191	0/0:4,0:4:12:0,12,123	0/0:1,0:1:3:0,3,32	0/0:1,0:1:3:0,3,31	0/0:2,0:2:6:0,6,60	0/0:10,0:10:24:0,24,261	1/1:0,3:3:9:94,9,0	1/1:0,7:7:21:220,21,0	0/0:5,0:5:15:0,15,161	1/1:0,2:2:6:65,6,0	0/0:1,0:1:3:0,3,31	0/0:3,0:3:9:0,9,93	0/0:6,0:6:18:0,18,184	0/0:4,0:4:12:0,12,126	0/0:2,0:2:6:0,6,62	./.:.:.:.:.	0/0:3,0:3:9:0,9,98	0/0:7,0:7:15:0,15,180	0/0:2,0:2:6:0,6,61	0/0:5,0:5:15:0,15,161	0/0:5,0:5:12:0,12,138	./.:.:.:.:.	./.:.:.:.:.	./.:.:.:.:.	0/0:2,0:2:6:0,6,65	0/0:5,0:5:15:0,15,156	0/0:3,0:3:9:0,9,97	0/0:4,0:4:12:0,12,120	0/0:4,0:4:12:0,12,124	0/0:4,0:4:12:0,12,126	0/0:4,0:4:12:0,12,130	0/0:6,0:6:18:0,18,187	0/0:3,0:3:9:0,9,98	0/0:3,0:3:9:0,9,95	1/1:0,8:8:24:245,24,0	0/1:4,2:6:41:41,0,107	0/0:1,0:1:3:0,3,31	0/0:5,0:5:12:0,12,142	0/1:1,2:3:24:54,0,24	0/0:4,0:4:12:0,12,132	1/1:0,6:6:18:182,18,0	0/1:2,1:3:24:24,0,39	1/1:0,1:1:3:29,3,0	0/0:1,0:1:3:0,3,32	0/0:2,0:2:6:0,6,62	0/0:3,0:3:9:0,9,95	0/0:4,0:4:12:0,12,129	./.:.:.:.:.	0/0:6,0:6:18:0,18,189	0/0:3,0:3:9:0,9,96	0/0:6,0:6:18:0,18,189	0/0:1,0:1:3:0,3,31	0/0:1,0:1:3:0,3,30	0/0:3,0:3:6:0,6,65	0/0:1,0:1:3:0,3,32	0/0:6,0:6:18:0,18,186	0/0:5,0:5:15:0,15,153	0/0:4,0:4:12:0,12,125	0/0:1,0:1:3:0,3,33	0/0:2,0:2:6:0,6,63	0/0:3,0:3:9:0,9,95	0/0:1,0:1:3:0,3,31	0/0:4,0:4:12:0,12,128	0/0:4,0:4:12:0,12,126	0/0:4,0:4:12:0,12,126	0/0:1,0:1:3:0,3,31	0/0:4,0:4:12:0,12,124	0/0:5,0:5:15:0,15,157	0/0:5,0:5:15:0,15,148	0/0:4,0:4:12:0,12,126	./.:.:.:.:.	0/0:2,0:2:6:0,6,61	0/0:8,0:8:15:0,15,199	0/0:2,0:2:6:0,6,57	./.:.:.:.:.	0/0:4,0:4:6:0,6,89	./.:.:.:.:.	0/0:4,0:4:6:0,6,89	0/0:2,0:2:3:0,3,45	0/0:13,0:13:33:0,33,368
chr0	152885102	.	T	G	2005.02	.	AC=41;AF=0.186;AN=220;BaseQRankSum=0.308;DP=378;Dels=0.00;FS=14.542;HaplotypeScore=0.0275;InbreedingCoeff=0.1153;MLEAC=44;MLEAF=0.200;MQ=46.92;MQ0=3;MQRankSum=-8.173;QD=11.86;ReadPosRankSum=8.866	GT:AD:DP:GQ:PL	0/0:12,0:12:30:0,30,338	0/0:8,0:8:24:0,24,252	0/0:5,0:5:9:0,9,92	0/1:14,7:21:99:147,0,349	0/1:7,5:12:99:124,0,127	0/1:5,2:7:46:46,0,80	0/0:7,0:7:18:0,18,205	0/0:2,0:2:6:0,6,65	0/0:1,0:1:3:0,3,32	0/1:4,4:8:97:97,0,103	0/0:4,0:4:9:0,9,99	0/0:6,0:6:12:0,12,136	0/1:3,8:11:68:144,0,68	0/0:2,0:2:6:0,6,57	0/0:11,0:11:27:0,27,291	0/1:7,3:10:67:67,0,157	0/1:7,6:13:99:157,0,166	0/0:3,0:3:6:0,6,67	0/0:2,0:2:6:0,6,64	0/0:2,0:2:6:0,6,63	./.:.:.:.:.	0/0:3,0:3:9:0,9,97	0/0:3,0:3:9:0,9,87	0/0:3,0:3:9:0,9,94	0/0:4,0:4:12:0,12,126	1/1:0,5:5:15:155,15,0	0/0:5,0:5:12:0,12,135	0/0:2,0:2:3:0,3,32	0/0:1,0:1:3:0,3,34	0/1:6,7:13:69:169,0,69	0/0:1,0:1:3:0,3,34	0/0:1,0:1:3:0,3,32	0/1:2,6:8:41:156,0,41	./.:.:.:.:.	0/0:3,0:3:3:0,3,32	0/0:3,0:3:9:0,9,98	0/0:10,0:10:27:0,27,293	0/0:3,0:3:9:0,9,94	0/1:10,5:15:98:98,0,271	0/0:1,0:1:3:0,3,32	./.:.:.:.:.	1/1:0,6:6:18:189,18,0	0/1:6,3:9:68:68,0,169	0/0:1,0:1:3:0,3,30	0/0:7,0:7:15:0,15,145	0/0:1,0:1:3:0,3,29	0/0:2,0:2:6:0,6,65	./.:.:.:.:.	./.:.:.:.:.	./.:.:.:.:.	0/0:1,0:1:3:0,3,32	./.:.:.:.:.	0/0:1,0:1:3:0,3,32	./.:.:.:.:.	0/0:2,0:2:3:0,3,32	0/0:1,0:1:3:0,3,34	0/0:2,0:2:6:0,6,61	0/0:2,0:2:6:0,6,61	0/1:1,1:2:25:25,0,26	0/0:2,0:2:6:0,6,66	1/1:0,1:1:3:31,3,0	0/0:1,0:1:3:0,3,33	1/1:0,4:4:9:107,9,0	0/0:2,0:2:6:0,6,59	./.:.:.:.:.	./.:.:.:.:.	0/0:1,0:1:3:0,3,31	1/1:0,2:2:6:62,6,0	1/1:0,1:1:3:30,3,0	0/0:3,0:3:6:0,6,65	./.:.:.:.:.	1/1:0,2:2:6:62,6,0	0/0:2,0:2:3:0,3,45	0/0:1,0:1:3:0,3,34	0/0:1,0:1:3:0,3,32	0/0:1,0:1:3:0,3,30	0/0:2,0:2:6:0,6,62	./.:.:.:.:.	0/0:2,0:2:6:0,6,59	./.:.:.:.:.	0/0:2,0:2:6:0,6,66	0/0:1,0:1:3:0,3,32	./.:.:.:.:.	0/0:1,0:1:3:0,3,31	0/0:2,0:2:6:0,6,59	0/0:3,0:3:9:0,9,91	0/1:1,3:4:19:83,0,19	./.:.:.:.:.	0/0:2,0:2:3:0,3,33	0/0:1,0:1:3:0,3,32	0/0:1,0:1:3:0,3,32	0/0:1,0:1:3:0,3,32	1/1:0,1:1:3:31,3,0	1/1:0,1:1:3:31,3,0	0/1:1,1:2:25:25,0,26	0/0:2,0:2:3:0,3,32	0/0:1,0:1:3:0,3,33	0/0:1,0:1:3:0,3,30	1/1:0,1:1:3:31,3,0	./.:.:.:.:.	0/0:2,0:2:6:0,6,65	1/1:1,1:2:3:31,3,0	1/1:0,1:1:3:32,3,0	./.:.:.:.:.	./.:.:.:.:.	0/0:1,0:1:3:0,3,32	0/0:1,0:1:3:0,3,34	0/0:2,0:2:6:0,6,59	0/0:2,0:2:6:0,6,63	./.:.:.:.:.	0/0:2,0:2:6:0,6,65	0/0:2,0:2:6:0,6,63	0/0:1,0:1:3:0,3,33	0/1:3,2:5:44:44,0,79	1/1:0,2:2:6:65,6,0	./.:.:.:.:.	./.:.:.:.:.	0/0:1,0:1:3:0,3,33	0/0:2,0:2:3:0,3,31	0/0:2,0:2:6:0,6,65	0/0:1,0:1:3:0,3,32	0/0:1,0:1:3:0,3,32	0/0:1,0:1:3:0,3,30	./.:.:.:.:.	0/0:1,0:1:3:0,3,31	0/0:1,0:1:3:0,3,31	0/0:1,0:1:3:0,3,32	./.:.:.:.:.	0/0:2,0:2:6:0,6,62	0/0:2,0:2:3:0,3,45	0/0:1,0:1:3:0,3,31	./.:.:.:.:.	./.:.:.:.:.	./.:.:.:.:.	0/0:4,0:4:6:0,6,89	./.:.:.:.:.	0/0:5,0:5:15:0,15,167
chr0	152885105	.	T	A	1915.51	.	AC=41;AF=0.190;AN=216;BaseQRankSum=-3.911;DP=364;Dels=0.00;FS=9.851;HaplotypeScore=0.0591;InbreedingCoeff=0.1126;MLEAC=44;MLEAF=0.204;MQ=46.84;MQ0=3;MQRankSum=-7.823;QD=11.61;ReadPosRankSum=10.079	GT:AD:DP:GQ:PL	0/0:10,0:10:24:0,24,282	0/0:8,0:8:24:0,24,248	0/0:5,0:5:9:0,9,85	0/1:13,7:20:99:141,0,306	0/1:7,5:12:99:120,0,124	0/1:5,2:7:45:45,0,79	0/0:7,0:7:18:0,18,201	0/0:1,0:1:3:0,3,32	0/0:1,0:1:3:0,3,33	0/1:4,3:7:71:71,0,101	0/0:4,0:4:12:0,12,118	0/0:6,0:6:12:0,12,138	0/1:3,8:11:69:141,0,69	0/0:1,0:1:3:0,3,33	0/0:11,0:11:27:0,27,281	0/1:7,3:10:64:64,0,156	0/1:7,6:13:99:150,0,163	0/0:3,0:3:6:0,6,65	0/0:2,0:2:6:0,6,63	0/0:2,0:2:6:0,6,62	./.:.:.:.:.	0/0:3,0:3:9:0,9,92	0/0:3,0:3:9:0,9,86	0/0:3,0:3:9:0,9,95	0/0:4,0:4:12:0,12,130	1/1:0,5:5:15:153,15,0	0/0:5,0:5:12:0,12,137	0/0:2,0:2:3:0,3,32	0/0:1,0:1:3:0,3,32	0/1:6,6:12:70:143,0,70	0/0:1,0:1:3:0,3,32	./.:.:.:.:.	0/1:2,5:7:41:125,0,41	./.:.:.:.:.	0/0:3,0:3:3:0,3,32	0/0:3,0:3:9:0,9,95	0/0:8,0:8:24:0,24,249	0/0:3,0:3:9:0,9,93	0/1:10,5:15:92:92,0,266	0/0:1,0:1:3:0,3,34	./.:.:.:.:.	1/1:0,6:6:18:187,18,0	0/1:6,3:9:69:69,0,159	./.:.:.:.:.	0/0:7,0:7:15:0,15,145	0/0:1,0:1:3:0,3,31	0/0:2,0:2:6:0,6,61	./.:.:.:.:.	./.:.:.:.:.	./.:.:.:.:.	0/0:1,0:1:3:0,3,32	./.:.:.:.:.	0/0:1,0:1:3:0,3,32	./.:.:.:.:.	0/0:2,0:2:3:0,3,32	0/0:1,0:1:3:0,3,34	0/0:2,0:2:6:0,6,61	0/0:2,0:2:6:0,6,59	0/1:1,1:2:25:25,0,26	0/0:2,0:2:6:0,6,62	1/1:0,1:1:3:31,3,0	0/0:1,0:1:3:0,3,32	1/1:0,4:4:9:105,9,0	0/0:2,0:2:6:0,6,60	./.:.:.:.:.	./.:.:.:.:.	0/0:1,0:1:3:0,3,32	1/1:0,2:2:6:61,6,0	1/1:0,1:1:3:31,3,0	0/0:3,0:3:6:0,6,63	./.:.:.:.:.	1/1:0,2:2:6:61,6,0	0/0:2,0:2:3:0,3,45	0/0:1,0:1:3:0,3,30	0/0:1,0:1:3:0,3,32	0/0:1,0:1:3:0,3,32	0/0:2,0:2:6:0,6,62	./.:.:.:.:.	0/0:2,0:2:6:0,6,64	./.:.:.:.:.	0/0:2,0:2:6:0,6,63	0/0:1,0:1:3:0,3,32	./.:.:.:.:.	0/0:1,0:1:3:0,3,32	0/0:2,0:2:6:0,6,61	0/0:1,0:1:3:0,3,32	0/1:1,3:4:20:79,0,20	./.:.:.:.:.	0/0:2,0:2:3:0,3,32	0/0:1,0:1:3:0,3,32	0/0:1,0:1:3:0,3,32	0/0:1,0:1:3:0,3,32	1/1:0,1:1:3:30,3,0	1/1:0,1:1:3:30,3,0	0/1:1,1:2:25:25,0,26	0/0:2,0:2:3:0,3,33	0/0:1,0:1:3:0,3,32	0/0:1,0:1:3:0,3,31	1/1:0,1:1:3:31,3,0	./.:.:.:.:.	0/0:2,0:2:6:0,6,63	1/1:1,1:2:3:30,3,0	1/1:0,1:1:3:32,3,0	./.:.:.:.:.	./.:.:.:.:.	0/0:1,0:1:3:0,3,32	0/0:1,0:1:3:0,3,33	0/0:2,0:2:6:0,6,55	0/0:2,0:2:6:0,6,63	./.:.:.:.:.	0/0:2,0:2:6:0,6,60	0/0:2,0:2:6:0,6,64	0/0:1,0:1:3:0,3,32	0/1:2,3:5:46:78,0,46	1/1:0,2:2:6:64,6,0	./.:.:.:.:.	./.:.:.:.:.	0/0:1,0:1:3:0,3,30	0/0:2,0:2:3:0,3,30	0/0:2,0:2:6:0,6,63	0/0:1,0:1:3:0,3,32	0/0:1,0:1:3:0,3,32	0/0:1,0:1:3:0,3,31	./.:.:.:.:.	0/0:1,0:1:3:0,3,31	0/0:1,0:1:3:0,3,31	0/0:1,0:1:3:0,3,31	./.:.:.:.:.	0/0:2,0:2:6:0,6,62	0/0:2,0:2:3:0,3,45	0/0:1,0:1:3:0,3,32	./.:.:.:.:.	./.:.:.:.:.	./.:.:.:.:.	0/0:4,0:4:6:0,6,89	./.:.:.:.:.	0/0:5,0:5:15:0,15,158
chr0	152887823	.	G	T	9002.62	.	AC=123;AF=0.500;AN=246;BaseQRankSum=-3.784;DP=763;Dels=0.00;FS=4.097;HaplotypeScore=0.2325;InbreedingCoeff=0.6276;MLEAC=120;MLEAF=0.488;MQ=52.08;MQ0=3;MQRankSum=3.387;QD=23.75;ReadPosRankSum=2.805	GT:AD:DP:GQ:PL	0/0:37,0:37:99:0,105,1139	1/1:0,23:23:60:657,60,0	1/1:0,18:18:51:537,51,0	0/0:40,0:40:99:0,108,1147	1/1:0,5:5:15:153,15,0	1/1:0,12:12:30:333,30,0	1/1:0,16:16:48:492,48,0	./.:.:.:.:.	0/1:1,6:7:12:177,0,12	1/1:0,10:10:27:283,27,0	./.:.:.:.:.	0/1:17,6:23:94:94,0,471	1/1:0,3:3:9:93,9,0	1/1:0,3:3:9:95,9,0	0/0:19,0:19:57:0,57,600	1/1:1,13:14:39:391,39,0	1/1:0,13:13:39:401,39,0	0/0:1,0:1:3:0,3,32	1/1:0,7:7:18:203,18,0	0/0:8,0:8:15:0,15,197	./.:.:.:.:.	0/0:12,0:12:33:0,33,356	0/0:10,0:10:27:0,27,301	1/1:0,16:16:48:510,48,0	./.:.:.:.:.	1/1:0,10:10:30:313,30,0	0/0:10,0:10:30:0,30,314	1/1:0,5:5:15:153,15,0	./.:.:.:.:.	0/0:9,0:9:27:0,27,281	0/0:4,0:4:12:0,12,132	0/1:1,3:4:21:85,0,21	1/1:0,6:6:18:188,18,0	./.:.:.:.:.	0/0:11,0:11:30:0,30,326	0/0:2,0:2:6:0,6,64	0/0:7,0:7:21:0,21,206	0/0:9,0:9:24:0,24,249	1/1:0,10:10:24:263,24,0	0/0:2,0:2:6:0,6,61	1/1:0,4:4:12:129,12,0	1/1:0,11:11:33:335,33,0	0/0:16,0:16:30:0,30,368	0/0:7,0:7:18:0,18,193	0/0:10,0:10:21:0,21,246	1/1:0,10:10:30:309,30,0	1/1:0,10:10:30:312,30,0	0/1:4,3:7:75:75,0,109	./.:.:.:.:.	1/1:0,2:2:6:61,6,0	./.:.:.:.:.	0/1:2,2:4:47:51,0,47	1/1:0,4:4:12:126,12,0	1/1:0,2:2:6:62,6,0	0/0:3,0:3:9:0,9,94	1/1:0,2:2:6:62,6,0	0/0:5,0:5:15:0,15,155	0/0:6,0:6:18:0,18,188	0/0:5,0:5:12:0,12,126	1/1:0,2:2:6:63,6,0	1/1:0,3:3:6:76,6,0	1/1:0,3:3:6:74,6,0	1/1:1,1:2:3:31,3,0	1/1:0,1:1:3:31,3,0	0/0:5,0:5:12:0,12,141	0/0:3,0:3:9:0,9,92	1/1:0,6:6:18:181,18,0	1/1:0,2:2:6:57,6,0	1/1:0,4:4:9:109,9,0	1/1:0,2:2:6:63,6,0	1/1:0,1:1:3:32,3,0	0/0:2,0:2:6:0,6,61	0/0:1,0:1:3:0,3,32	0/0:13,0:13:33:0,33,373	0/0:3,0:3:9:0,9,100	1/1:0,1:1:3:30,3,0	0/1:1,2:3:23:53,0,23	0/1:3,4:7:70:105,0,70	0/0:1,0:1:3:0,3,32	0/0:6,0:6:15:0,15,160	0/0:3,0:3:9:0,9,91	1/1:0,1:1:3:32,3,0	0/0:5,0:5:15:0,15,161	1/1:0,2:2:6:63,6,0	1/1:0,1:1:3:32,3,0	0/0:2,0:2:6:0,6,55	1/1:0,4:4:9:108,9,0	./.:.:.:.:.	1/1:0,3:3:3:33,3,0	1/1:0,2:2:6:65,6,0	1/1:0,1:1:3:32,3,0	0/0:1,0:1:3:0,3,30	1/1:0,2:2:6:62,6,0	./.:.:.:.:.	1/1:0,1:1:3:31,3,0	0/0:3,0:3:6:0,6,55	1/1:0,1:1:3:35,3,0	0/0:2,0:2:6:0,6,61	1/1:0,2:2:6:62,6,0	0/0:2,0:2:6:0,6,61	1/1:2,6:8:18:194,18,0	./.:.:.:.:.	1/1:0,3:3:9:92,9,0	0/0:3,0:3:9:0,9,97	0/0:2,0:2:6:0,6,64	0/0:8,0:8:21:0,21,233	0/0:6,0:6:18:0,18,196	1/1:0,4:4:12:125,12,0	0/0:4,0:4:12:0,12,132	0/0:3,0:3:9:0,9,94	0/0:7,0:7:18:0,18,192	0/0:3,0:3:9:0,9,100	0/0:8,0:8:18:0,18,214	1/1:0,3:3:9:95,9,0	1/1:0,3:3:9:94,9,0	1/1:0,2:2:6:61,6,0	1/1:0,2:2:6:60,6,0	1/1:0,4:4:12:122,12,0	0/0:7,0:7:15:0,15,177	0/0:3,0:3:9:0,9,84	1/1:0,3:3:9:94,9,0	0/1:10,2:12:25:25,0,276	0/0:3,0:3:9:0,9,94	0/1:6,3:9:49:49,0,161	0/0:2,0:2:6:0,6,59	0/0:4,0:4:12:0,12,127	1/1:0,4:4:9:97,9,0	./.:.:.:.:.	0/0:1,0:1:3:0,3,31	./.:.:.:.:.	0/0:3,0:3:3:0,3,45	./.:.:.:.:.	0/0:4,0:4:3:0,3,45	0/0:1,0:1:3:0,3,31	0/0:4,0:4:6:0,6,89	1/1:0,4:4:6:89,6,0	0/0:21,0:21:63:0,63,682
chr0	152890709	.	T	A	13391.5	.	AC=134;AF=0.500;AN=268;BaseQRankSum=5.900;DP=952;Dels=0.00;FS=3.957;HaplotypeScore=0.1652;InbreedingCoeff=0.6264;MLEAC=137;MLEAF=0.511;MQ=59.71;MQ0=1;MQRankSum=-0.915;QD=26.31;ReadPosRankSum=-1.874	GT:AD:DP:GQ:PL	0/0:48,0:48:99:0,144,1505	1/1:0,29:29:81:858,81,0	1/1:0,15:15:39:440,39,0	0/0:36,0:36:99:0,102,1058	1/1:0,10:10:30:314,30,0	1/1:0,20:20:60:618,60,0	1/1:0,24:24:72:742,72,0	1/1:0,1:1:3:32,3,0	1/1:0,3:3:9:94,9,0	1/1:0,14:14:42:428,42,0	./.:.:.:.:.	0/1:8,11:19:99:295,0,185	1/1:0,11:11:33:332,33,0	0/0:1,0:1:3:0,3,31	0/0:17,0:17:45:0,45,485	1/1:0,23:23:66:697,66,0	1/1:0,13:13:36:390,36,0	0/0:2,0:2:6:0,6,62	1/1:0,11:11:24:290,24,0	0/0:17,0:17:51:0,51,494	0/0:1,0:1:3:0,3,32	0/0:10,0:10:27:0,27,289	0/0:12,0:12:36:0,36,365	1/1:0,18:18:51:549,51,0	0/0:2,0:2:6:0,6,63	1/1:0,24:24:69:726,69,0	0/0:13,0:13:36:0,36,369	1/1:0,4:4:12:122,12,0	1/1:0,2:2:6:60,6,0	0/0:24,0:24:66:0,66,701	0/0:4,0:4:12:0,12,130	0/0:1,0:1:3:0,3,28	1/1:0,19:19:51:543,51,0	1/1:0,3:3:9:92,9,0	0/0:9,0:9:27:0,27,267	0/0:1,0:1:3:0,3,31	0/0:14,0:14:42:0,42,431	0/0:6,0:6:18:0,18,176	1/1:0,13:13:39:398,39,0	0/0:2,0:2:6:0,6,63	1/1:0,5:5:15:162,15,0	1/1:0,15:15:42:457,42,0	0/0:11,0:11:33:0,33,330	0/0:18,0:18:54:0,54,552	0/0:6,0:6:18:0,18,184	1/1:0,13:13:36:395,36,0	1/1:0,11:11:33:353,33,0	0/1:3,1:4:21:21,0,83	1/1:0,3:3:9:92,9,0	1/1:0,10:10:30:310,30,0	1/1:0,3:3:6:75,6,0	0/1:3,1:4:24:24,0,52	1/1:0,4:4:12:126,12,0	1/1:0,2:2:3:45,3,0	0/1:4,2:6:45:45,0,101	1/1:0,2:2:6:59,6,0	0/0:8,0:8:15:0,15,173	0/0:9,0:9:24:0,24,255	0/0:6,0:6:18:0,18,184	1/1:0,5:5:15:153,15,0	1/1:0,3:3:9:95,9,0	1/1:0,4:4:12:126,12,0	1/1:0,8:8:24:250,24,0	1/1:0,2:2:6:61,6,0	0/0:4,0:4:12:0,12,118	0/0:1,0:1:3:0,3,32	1/1:0,5:5:12:139,12,0	1/1:0,5:5:15:155,15,0	1/1:0,1:2:3:34,3,0	1/1:0,3:3:9:92,9,0	1/1:0,1:1:3:28,3,0	0/0:2,0:2:6:0,6,63	0/0:4,0:4:12:0,12,123	0/0:10,0:10:30:0,30,302	0/0:11,0:11:30:0,30,316	1/1:0,2:2:6:61,6,0	0/0:1,0:1:3:0,3,32	0/1:1,2:3:21:56,0,21	0/0:3,0:3:9:0,9,91	0/0:3,0:3:9:0,9,87	0/0:2,0:2:6:0,6,55	1/1:0,2:2:6:62,6,0	0/1:1,1:2:25:26,0,25	1/1:0,1:1:3:31,3,0	1/1:0,4:4:12:125,12,0	0/0:4,0:4:12:0,12,132	1/1:0,1:1:3:34,3,0	0/0:1,0:1:3:0,3,33	1/1:0,4:4:12:125,12,0	1/1:0,6:6:18:192,18,0	1/1:0,3:3:9:92,9,0	0/0:1,0:1:3:0,3,30	1/1:0,2:2:6:61,6,0	./.:.:.:.:.	1/1:0,3:3:9:92,9,0	0/0:1,0:1:3:0,3,26	1/1:0,8:8:24:259,24,0	0/0:3,0:3:9:0,9,89	1/1:0,2:2:6:57,6,0	./.:.:.:.:.	1/1:0,3:3:9:92,9,0	1/1:0,2:2:6:63,6,0	1/1:0,3:3:9:93,9,0	0/0:3,0:3:9:0,9,92	0/0:1,0:1:3:0,3,31	0/0:17,0:17:45:0,45,493	0/0:10,0:10:30:0,30,307	1/1:0,4:4:12:126,12,0	0/0:1,0:1:3:0,3,32	0/0:7,0:7:21:0,21,208	0/0:5,0:5:15:0,15,149	0/0:1,0:1:3:0,3,33	0/0:13,0:13:39:0,39,383	1/1:0,6:6:18:183,18,0	1/1:0,3:3:9:93,9,0	1/1:0,2:2:6:61,6,0	1/1:0,1:1:3:33,3,0	1/1:0,1:1:3:33,3,0	0/0:7,0:7:21:0,21,215	0/0:1,0:1:3:0,3,32	0/1:5,7:12:99:184,0,105	0/1:6,6:12:99:146,0,152	0/0:5,0:5:15:0,15,152	0/1:3,5:8:66:129,0,66	0/0:1,0:1:3:0,3,29	0/0:2,0:2:6:0,6,61	1/1:0,4:4:12:124,12,0	0/0:2,0:2:6:0,6,59	0/1:5,2:7:47:47,0,132	0/0:4,0:4:9:0,9,106	0/0:2,0:2:3:0,3,45	0/0:2,0:2:6:0,6,60	0/0:2,0:2:3:0,3,45	0/0:2,0:2:6:0,6,62	0/0:4,0:5:6:0,6,89	1/1:0,2:2:3:45,3,0	0/0:21,0:21:63:0,63,700
chr0	152892016	.	T	C	3292.98	.	AC=41;AF=0.161;AN=254;BaseQRankSum=0.394;DP=924;Dels=0.00;FS=2.008;HaplotypeScore=0.0803;InbreedingCoeff=0.6535;MLEAC=37;MLEAF=0.146;MQ=59.70;MQ0=2;MQRankSum=-0.691;QD=25.73;ReadPosRankSum=0.296	GT:AD:DP:GQ:PL	0/0:53,0:53:99:0,159,1697	0/0:14,0:14:42:0,42,442	0/0:18,0:18:51:0,51,539	0/0:36,0:36:99:0,108,1089	0/0:20,0:20:60:0,60,631	0/0:12,0:12:30:0,30,339	0/0:13,0:13:33:0,33,361	0/0:1,0:1:3:0,3,34	0/0:1,0:1:3:0,3,32	1/1:0,12:12:36:371,36,0	1/1:0,1:1:3:32,3,0	0/0:24,0:24:69:0,69,725	0/0:16,0:16:48:0,48,485	0/0:4,0:4:12:0,12,124	1/1:0,17:17:51:513,51,0	0/0:7,0:7:21:0,21,215	0/0:21,0:21:57:0,57,596	0/0:2,0:2:6:0,6,65	0/0:9,0:9:27:0,27,275	0/0:8,0:8:24:0,24,242	0/0:4,0:4:12:0,12,120	1/1:0,9:9:24:265,24,0	1/1:0,12:12:33:344,33,0	0/0:19,1:20:54:0,54,568	0/0:1,0:1:3:0,3,32	0/0:11,0:11:24:0,24,291	0/0:21,0:21:51:0,51,571	0/0:2,0:2:6:0,6,67	1/1:0,2:2:6:63,6,0	1/1:0,9:9:24:261,24,0	1/1:0,4:4:12:130,12,0	1/1:0,4:4:12:129,12,0	1/1:0,13:13:27:336,27,0	0/0:4,0:4:12:0,12,126	0/0:11,0:11:33:0,33,342	0/0:1,0:1:3:0,3,32	0/0:23,0:23:66:0,66,700	0/0:7,0:7:15:0,15,184	0/0:11,0:11:33:0,33,332	0/0:1,0:1:3:0,3,30	0/0:2,0:2:6:0,6,67	0/0:12,0:12:36:0,36,379	0/0:10,0:10:30:0,30,322	0/0:22,0:22:63:0,63,642	1/1:0,10:10:30:310,30,0	0/0:17,0:17:48:0,48,518	0/0:11,0:11:33:0,33,339	0/0:4,0:4:12:0,12,130	./.:.:.:.:.	0/0:2,0:2:6:0,6,61	0/0:2,0:2:6:0,6,60	0/1:2,5:7:40:140,0,40	0/0:1,0:1:3:0,3,31	0/0:7,0:7:21:0,21,221	0/0:8,0:8:21:0,21,231	./.:.:.:.:.	0/0:7,0:7:18:0,18,202	0/0:9,0:9:27:0,27,285	0/0:5,0:5:15:0,15,157	0/0:3,0:3:9:0,9,85	0/0:3,0:3:9:0,9,93	0/0:1,0:1:3:0,3,31	0/0:5,0:5:15:0,15,159	0/0:2,0:2:6:0,6,60	0/0:6,0:6:15:0,15,167	1/1:0,6:6:18:178,18,0	0/0:3,0:3:9:0,9,95	0/0:6,0:6:18:0,18,184	0/0:5,0:5:15:0,15,153	0/0:1,0:1:3:0,3,32	0/0:3,0:3:9:0,9,94	./.:.:.:.:.	0/0:3,0:3:9:0,9,91	0/0:13,0:13:39:0,39,415	0/0:15,0:15:42:0,42,452	0/0:5,0:5:15:0,15,151	0/0:7,0:7:21:0,21,211	0/0:3,0:3:9:0,9,93	0/0:1,0:1:3:0,3,32	0/0:11,0:11:30:0,30,326	1/1:0,1:1:3:32,3,0	./.:.:.:.:.	0/0:5,0:5:15:0,15,156	0/0:5,0:5:15:0,15,153	0/0:1,0:1:3:0,3,32	0/0:2,0:2:6:0,6,64	./.:.:.:.:.	0/0:2,0:2:6:0,6,55	0/0:4,0:4:12:0,12,119	0/0:1,0:1:3:0,3,32	0/0:3,0:3:9:0,9,94	0/0:2,0:2:6:0,6,61	0/0:3,0:3:6:0,6,61	0/0:2,0:2:6:0,6,61	0/0:2,0:2:6:0,6,61	0/0:3,0:3:9:0,9,94	0/0:4,0:4:9:0,9,88	./.:.:.:.:.	0/0:3,0:3:9:0,9,97	0/0:3,0:3:9:0,9,93	0/0:1,0:1:3:0,3,31	./.:.:.:.:.	0/0:2,0:2:6:0,6,61	1/1:0,2:2:6:64,6,0	1/1:0,2:2:6:63,6,0	0/0:13,0:13:39:0,39,402	0/0:8,0:8:24:0,24,250	0/0:6,0:6:18:0,18,189	0/0:1,0:1:3:0,3,32	0/0:4,0:4:12:0,12,121	0/0:5,0:5:15:0,15,151	0/0:1,0:1:3:0,3,32	0/0:6,0:6:18:0,18,178	0/0:5,0:5:15:0,15,151	0/0:5,0:5:15:0,15,157	1/1:0,6:6:15:167,15,0	0/0:5,0:5:15:0,15,153	1/1:0,5:5:15:145,15,0	0/0:8,0:8:24:0,24,245	0/0:3,0:3:9:0,9,97	0/0:5,0:5:15:0,15,153	0/0:7,0:7:21:0,21,221	0/0:2,0:2:6:0,6,60	0/0:10,0:10:21:0,21,228	1/1:0,1:1:3:32,3,0	1/1:0,2:2:6:63,6,0	0/0:6,0:6:18:0,18,181	1/1:0,3:3:6:67,6,0	0/0:12,0:12:36:0,36,379	0/0:2,0:2:3:0,3,45	./.:.:.:.:.	./.:.:.:.:.	./.:.:.:.:.	0/0:6,0:6:9:0,9,114	0/0:5,0:5:12:0,12,138	0/0:2,0:3:3:0,3,45	0/0:27,0:27:81:0,81,913
chr0	152893919	.	A	G	13699.9	.	AC=153;AF=0.602;AN=254;BaseQRankSum=0.783;DP=875;Dels=0.00;FS=4.735;HaplotypeScore=0.0594;InbreedingCoeff=0.7301;MLEAC=154;MLEAF=0.606;MQ=59.83;MQ0=0;MQRankSum=-1.389;QD=28.07;ReadPosRankSum=0.477	GT:AD:DP:GQ:PL	1/1:0,42:42:99:1310,126,0	1/1:0,21:21:60:634,60,0	0/0:17,0:17:51:0,51,523	0/0:29,0:29:87:0,87,897	1/1:0,12:12:36:377,36,0	0/0:10,0:10:30:0,30,310	1/1:0,12:12:36:369,36,0	1/1:0,4:4:12:126,12,0	1/1:0,1:1:3:32,3,0	1/1:0,18:18:54:557,54,0	1/1:0,3:3:9:96,9,0	0/0:28,0:28:84:0,84,852	1/1:0,20:20:54:566,54,0	1/1:0,1:1:3:32,3,0	0/0:18,0:18:54:0,54,558	1/1:0,12:12:36:373,36,0	1/1:0,16:16:48:499,48,0	1/1:0,3:3:9:92,9,0	1/1:0,6:6:18:189,18,0	0/0:3,0:3:9:0,9,93	0/0:2,0:2:6:0,6,66	0/0:6,0:6:18:0,18,184	0/0:9,0:9:24:0,24,259	1/1:0,17:17:48:516,48,0	0/0:2,0:2:6:0,6,62	1/1:0,10:10:30:316,30,0	1/1:0,10:10:30:312,30,0	1/1:0,2:2:6:61,6,0	./.:.:.:.:.	0/0:19,0:19:54:0,54,565	0/0:2,0:2:6:0,6,66	1/1:0,4:4:12:130,12,0	1/1:0,10:10:30:305,30,0	1/1:0,4:4:12:124,12,0	0/0:13,0:13:33:0,33,369	./.:.:.:.:.	0/0:13,0:13:36:0,36,386	1/1:0,6:6:18:186,18,0	1/1:0,6:6:15:165,15,0	1/1:0,1:1:3:30,3,0	1/1:0,9:9:27:283,27,0	1/1:0,8:8:24:248,24,0	1/1:0,18:18:45:485,45,0	0/0:12,0:12:33:0,33,351	0/0:14,0:14:42:0,42,426	1/1:1,13:14:17:373,17,0	0/0:10,0:10:30:0,30,312	0/0:2,0:2:6:0,6,63	1/1:0,3:3:6:74,6,0	1/1:0,6:6:18:187,18,0	1/1:0,3:3:6:65,6,0	0/1:2,3:5:46:78,0,46	1/1:0,6:6:18:186,18,0	1/1:0,1:1:3:28,3,0	1/1:0,6:6:18:192,18,0	1/1:0,2:2:6:65,6,0	0/0:8,0:8:24:0,24,242	0/0:9,0:9:27:0,27,274	0/1:1,3:4:20:81,0,20	1/1:0,8:8:24:237,24,0	1/1:0,1:1:3:30,3,0	./.:.:.:.:.	1/1:0,4:4:12:127,12,0	1/1:0,3:3:9:96,9,0	1/1:0,3:3:9:92,9,0	0/0:3,0:3:9:0,9,92	1/1:0,3:3:9:95,9,0	1/1:0,10:10:30:311,30,0	1/1:0,6:6:15:161,15,0	1/1:0,3:3:9:95,9,0	1/1:0,5:5:15:159,15,0	0/0:3,0:3:9:0,9,95	0/0:7,0:7:21:0,21,208	0/0:6,0:6:18:0,18,188	0/0:3,0:3:9:0,9,93	1/1:0,3:3:9:95,9,0	0/1:1,2:3:22:54,0,22	0/0:2,0:2:6:0,6,63	./.:.:.:.:.	0/0:12,0:12:30:0,30,333	0/0:3,0:3:9:0,9,96	1/1:0,3:3:9:92,9,0	0/0:3,0:3:9:0,9,101	1/1:0,4:4:12:126,12,0	1/1:0,3:3:9:95,9,0	0/0:4,0:4:12:0,12,124	1/1:0,2:2:6:63,6,0	1/1:0,5:5:15:159,15,0	./.:.:.:.:.	1/1:0,2:2:6:65,6,0	./.:.:.:.:.	./.:.:.:.:.	1/1:0,3:3:9:96,9,0	1/1:0,3:3:9:94,9,0	1/1:0,2:2:6:65,6,0	0/0:1,0:1:3:0,3,31	1/1:0,3:3:9:94,9,0	0/0:2,0:2:6:0,6,59	1/1:0,2:2:6:64,6,0	0/0:1,0:1:3:0,3,32	1/1:0,4:4:12:127,12,0	1/1:0,2:2:6:63,6,0	./.:.:.:.:.	0/0:5,0:5:15:0,15,151	./.:.:.:.:.	0/0:17,0:17:45:0,45,486	0/0:7,0:7:21:0,21,214	1/1:0,3:3:9:95,9,0	1/1:0,2:2:6:63,6,0	1/1:0,4:4:12:126,12,0	1/1:0,6:6:18:181,18,0	1/1:0,2:2:6:64,6,0	1/1:0,5:5:15:154,15,0	1/1:0,5:5:15:156,15,0	1/1:0,4:4:12:118,12,0	1/1:0,3:3:9:96,9,0	1/1:0,1:1:3:33,3,0	0/1:2,1:3:24:24,0,39	0/0:2,0:2:6:0,6,62	0/0:5,0:5:15:0,15,156	0/1:7,3:10:62:62,0,184	1/1:0,4:4:12:125,12,0	0/0:7,0:7:21:0,21,224	1/1:0,1:1:3:33,3,0	0/0:6,0:6:15:0,15,171	0/0:3,0:3:6:0,6,77	1/1:0,3:3:9:97,9,0	0/0:6,0:6:18:0,18,185	0/0:1,0:1:3:0,3,30	0/0:3,0:3:3:0,3,45	0/0:2,0:2:3:0,3,45	0/0:5,0:5:9:0,9,121	1/1:0,10:10:24:278,24,0	0/0:5,0:5:9:0,9,121	./.:.:.:.:.	1/1:0,6:6:9:134,9,0	0/0:37,0:37:99:0,111,1268
chr0	152895255	.	A	G	4160.9	.	AC=55;AF=0.225;AN=244;BaseQRankSum=-2.597;DP=773;Dels=0.00;FS=1.837;HaplotypeScore=0.0368;InbreedingCoeff=0.6079;MLEAC=52;MLEAF=0.213;MQ=59.68;MQ0=0;MQRankSum=0.562;QD=24.33;ReadPosRankSum=-0.327	GT:AD:DP:GQ:PL	0/0:35,0:35:99:0,105,1121	0/0:25,0:25:72:0,72,780	0/0:12,0:12:33:0,33,360	0/0:23,0:23:66:0,66,711	1/1:0,12:12:36:365,36,0	0/0:8,0:8:18:0,18,210	1/1:0,14:14:42:423,42,0	0/0:1,0:1:3:0,3,32	0/0:1,0:1:3:0,3,32	0/0:11,0:11:33:0,33,349	0/0:4,0:4:12:0,12,118	0/0:28,0:28:75:0,75,815	1/1:0,16:16:48:485,48,0	0/1:1,1:2:24:24,0,25	0/0:15,0:15:45:0,45,466	1/1:0,16:16:45:477,45,0	1/1:0,7:7:18:186,18,0	./.:.:.:.:.	0/0:7,0:7:18:0,18,204	0/0:10,0:10:24:0,24,265	0/0:2,0:2:6:0,6,67	0/0:5,0:5:15:0,15,154	0/0:8,0:8:21:0,21,228	0/0:20,0:20:57:0,57,608	0/0:1,0:1:3:0,3,33	0/1:7,3:10:48:48,0,200	0/0:13,0:13:39:0,39,411	1/1:0,2:2:6:51,6,0	0/0:2,0:2:6:0,6,65	0/0:15,0:15:45:0,45,459	0/0:3,0:3:9:0,9,97	0/0:2,0:2:6:0,6,66	0/0:13,0:13:36:0,36,391	./.:.:.:.:.	0/0:11,0:11:30:0,30,333	0/0:4,0:4:12:0,12,132	0/0:15,0:15:39:0,39,435	0/0:12,0:12:30:0,30,346	1/1:0,13:13:39:404,39,0	0/0:1,0:1:3:0,3,33	1/1:0,2:2:6:62,6,0	1/1:0,14:14:36:393,36,0	0/0:13,0:13:39:0,39,405	0/0:11,0:11:33:0,33,343	0/0:9,0:9:27:0,27,284	0/0:12,0:12:33:0,33,361	0/0:6,0:6:18:0,18,186	0/0:1,0:1:3:0,3,32	1/1:0,4:4:9:102,9,0	0/0:2,0:2:6:0,6,65	./.:.:.:.:.	0/0:4,0:4:12:0,12,123	0/0:5,0:5:15:0,15,159	0/1:1,1:2:24:24,0,26	0/0:6,0:6:18:0,18,186	0/0:1,0:1:3:0,3,32	0/0:4,0:4:12:0,12,120	0/0:2,0:2:6:0,6,64	0/0:1,0:1:3:0,3,32	0/0:3,0:3:9:0,9,92	1/1:0,1:1:3:29,3,0	1/1:0,1:1:3:27,3,0	1/1:0,7:7:21:205,21,0	1/1:0,2:2:6:61,6,0	0/0:4,0:4:12:0,12,122	0/0:2,0:2:6:0,6,60	1/1:0,2:2:6:60,6,0	1/1:0,3:3:9:90,9,0	1/1:0,4:4:12:118,12,0	0/0:2,0:2:6:0,6,61	0/0:1,0:1:3:0,3,31	0/0:4,0:4:9:0,9,110	0/0:3,0:3:9:0,9,89	0/0:3,0:3:9:0,9,101	0/0:16,0:16:39:0,39,451	./.:.:.:.:.	0/0:5,0:5:15:0,15,155	0/0:3,0:3:9:0,9,99	0/0:1,0:1:3:0,3,31	0/0:12,0:12:27:0,27,321	0/0:5,0:5:12:0,12,136	0/0:2,0:2:6:0,6,65	./.:.:.:.:.	0/0:2,0:2:6:0,6,63	./.:.:.:.:.	0/0:3,0:3:9:0,9,96	0/0:6,0:6:18:0,18,190	0/0:1,0:1:3:0,3,33	1/1:0,4:4:12:125,12,0	0/1:1,1:2:18:26,0,18	1/1:0,4:4:12:121,12,0	0/0:2,0:2:6:0,6,66	1/1:0,3:3:9:91,9,0	./.:.:.:.:.	1/1:0,1:1:3:29,3,0	0/0:3,0:3:9:0,9,89	0/1:1,5:6:16:105,0,16	0/0:1,0:1:3:0,3,32	./.:.:.:.:.	./.:.:.:.:.	./.:.:.:.:.	./.:.:.:.:.	1/1:0,5:5:12:137,12,0	0/0:2,0:2:6:0,6,64	0/0:7,0:7:15:0,15,184	0/0:10,0:10:27:0,27,296	0/0:7,0:7:21:0,21,217	0/0:6,0:6:18:0,18,186	0/0:1,0:1:3:0,3,32	0/0:3,0:3:6:0,6,76	0/0:3,0:3:6:0,6,77	0/0:1,0:1:3:0,3,32	0/0:5,0:5:12:0,12,136	1/1:0,6:6:18:178,18,0	1/1:0,1:1:3:31,3,0	0/0:8,0:8:21:0,21,232	1/1:0,5:5:15:151,15,0	0/0:2,0:2:6:0,6,64	0/0:7,0:7:18:0,18,200	0/0:3,0:3:9:0,9,97	0/0:10,0:10:24:0,24,277	0/0:5,0:5:15:0,15,157	0/0:4,0:4:12:0,12,125	0/0:4,0:4:12:0,12,127	0/0:1,0:1:3:0,3,31	0/0:3,0:3:6:0,6,77	0/0:10,0:10:30:0,30,311	0/0:2,0:2:6:0,6,65	0/0:4,0:4:12:0,12,117	./.:.:.:.:.	./.:.:.:.:.	0/0:1,0:1:3:0,3,31	0/0:2,0:2:3:0,3,45	0/0:6,0:6:9:0,9,134	./.:.:.:.:.	./.:.:.:.:.	0/0:17,0:17:51:0,51,568
chr0	152897294	.	T	C	2953.09	.	AC=21;AF=0.083;AN=252;BaseQRankSum=2.763;DP=1013;Dels=0.00;FS=15.135;HaplotypeScore=0.0919;InbreedingCoeff=0.3908;MLEAC=18;MLEAF=0.071;MQ=59.86;MQ0=0;MQRankSum=0.671;QD=25.46;ReadPosRankSum=1.491	GT:AD:DP:GQ:PL	1/1:0,54:54:99:1725,162,0	0/0:14,0:14:42:0,42,418	0/0:18,0:18:51:0,51,528	0/0:38,0:38:99:0,114,1146	0/0:16,0:16:48:0,48,489	0/0:10,0:10:30:0,30,291	0/0:11,0:11:33:0,33,334	./.:.:.:.:.	./.:.:.:.:.	0/0:17,0:17:51:0,51,512	0/0:3,0:3:9:0,9,97	0/0:38,0:38:99:0,114,1141	0/0:7,0:7:21:0,21,207	0/0:2,0:2:6:0,6,61	0/0:25,0:25:75:0,75,750	0/0:16,0:16:45:0,45,467	0/0:19,0:19:57:0,57,573	0/1:2,2:4:48:53,0,48	0/0:8,0:8:21:0,21,226	0/0:7,0:7:21:0,21,207	0/0:4,0:4:12:0,12,130	0/0:12,0:12:30:0,30,329	0/0:17,0:17:48:0,48,502	0/0:32,0:32:96:0,96,965	0/0:1,0:1:3:0,3,33	0/0:19,0:19:54:0,54,561	1/1:0,15:15:45:476,45,0	0/0:2,0:2:6:0,6,62	0/1:1,1:2:26:28,0,26	0/0:14,0:14:42:0,42,424	0/0:2,0:2:6:0,6,62	0/0:8,0:9:24:0,24,264	0/0:14,0:14:42:0,42,416	0/0:1,0:1:3:0,3,32	0/0:13,0:13:39:0,39,384	0/1:3,1:4:22:22,0,78	0/0:21,0:21:63:0,63,651	1/1:0,4:4:12:120,12,0	0/0:12,0:12:36:0,36,360	0/1:1,2:3:23:58,0,23	0/0:3,0:3:9:0,9,97	0/0:12,0:12:33:0,33,355	1/1:0,13:13:36:385,36,0	0/0:14,0:14:39:0,39,418	0/0:10,0:10:30:0,30,306	0/0:14,0:14:36:0,36,391	0/0:10,0:10:30:0,30,305	0/0:4,0:4:12:0,12,132	0/0:4,0:4:12:0,12,121	0/0:1,0:1:3:0,3,31	0/0:2,0:2:6:0,6,62	0/0:12,0:12:33:0,33,349	0/0:2,0:2:6:0,6,61	0/0:1,0:1:3:0,3,30	0/0:2,0:2:6:0,6,61	./.:.:.:.:.	0/0:3,0:3:9:0,9,88	0/0:12,0:12:33:0,33,351	0/1:4,3:7:76:76,0,102	0/0:4,0:4:12:0,12,120	0/0:1,0:1:3:0,3,29	0/0:7,0:7:15:0,15,180	0/0:8,0:8:24:0,24,245	0/0:6,0:6:18:0,18,182	0/0:3,0:3:9:0,9,90	0/0:8,0:8:18:0,18,214	0/0:6,0:6:18:0,18,185	0/0:8,0:8:24:0,24,247	0/0:3,0:3:9:0,9,91	./.:.:.:.:.	./.:.:.:.:.	./.:.:.:.:.	0/0:9,0:9:27:0,27,270	0/0:9,0:9:27:0,27,273	0/0:5,0:5:15:0,15,147	0/0:1,0:1:3:0,3,30	0/0:2,0:2:6:0,6,63	0/0:3,0:3:9:0,9,95	0/0:2,0:2:6:0,6,61	0/0:6,0:6:18:0,18,182	0/0:1,0:1:3:0,3,32	0/0:2,0:2:6:0,6,60	0/0:3,0:3:9:0,9,96	0/0:1,0:1:3:0,3,31	0/0:4,0:4:12:0,12,118	0/0:2,0:2:6:0,6,59	0/0:3,0:3:9:0,9,89	1/1:0,1:1:3:32,3,0	0/0:5,0:5:15:0,15,150	0/0:8,0:8:24:0,24,249	0/0:4,0:4:12:0,12,117	0/0:6,0:6:18:0,18,184	0/0:7,0:7:21:0,21,214	0/0:4,0:4:12:0,12,122	0/0:2,0:2:3:0,3,30	0/0:2,0:2:6:0,6,60	0/0:9,0:9:27:0,27,280	0/0:3,0:3:9:0,9,95	./.:.:.:.:.	0/0:3,0:3:9:0,9,91	0/0:1,0:1:3:0,3,29	0/0:2,0:2:6:0,6,61	0/0:3,0:3:9:0,9,91	0/0:3,0:3:9:0,9,94	0/0:7,0:7:21:0,21,221	0/0:19,0:19:51:0,51,549	0/0:7,0:7:21:0,21,223	0/0:10,0:10:30:0,30,300	1/1:0,1:1:3:30,3,0	0/0:2,0:2:6:0,6,57	0/0:7,0:7:21:0,21,217	1/1:0,1:1:3:30,3,0	1/1:0,7:7:21:218,21,0	0/0:7,0:7:21:0,21,213	0/0:1,0:1:3:0,3,32	0/0:4,0:4:9:0,9,107	0/0:3,0:3:9:0,9,92	0/0:1,0:1:3:0,3,30	0/0:8,0:8:24:0,24,239	0/0:4,0:4:12:0,12,122	0/0:10,0:10:30:0,30,310	0/0:12,0:12:36:0,36,375	0/0:2,0:2:3:0,3,32	0/0:8,0:8:24:0,24,242	0/0:7,0:7:21:0,21,210	0/0:2,0:2:6:0,6,62	0/0:8,0:8:24:0,24,247	0/0:7,0:7:21:0,21,217	0/0:6,0:6:18:0,18,185	0/0:2,0:2:3:0,3,45	./.:.:.:.:.	./.:.:.:.:.	0/0:12,0:12:21:0,21,283	./.:.:.:.:.	0/0:4,0:4:6:0,6,89	./.:.:.:.:.	0/0:40,0:40:99:0,120,1337
chr0	152905414	.	G	T	2441.64	.	AC=25;AF=0.095;AN=262;BaseQRankSum=2.194;DP=854;Dels=0.00;FS=18.346;HaplotypeScore=0.1472;InbreedingCoeff=0.5192;MLEAC=22;MLEAF=0.084;MQ=59.65;MQ0=1;MQRankSum=-0.190;QD=26.54;ReadPosRankSum=-2.970	GT:AD:DP:GQ:PL	0/0:47,0:47:99:0,141,1483	0/0:12,0:12:33:0,33,349	0/0:16,0:16:48:0,48,489	0/0:26,0:26:78:0,78,787	0/0:14,0:14:42:0,42,418	0/0:16,0:16:45:0,45,479	0/0:12,0:12:33:0,33,351	0/0:1,0:1:3:0,3,34	0/0:2,0:2:6:0,6,61	0/0:19,0:19:57:0,57,583	0/0:4,0:4:12:0,12,130	0/0:14,0:14:39:0,39,417	1/1:0,11:11:33:341,33,0	0/0:3,0:3:9:0,9,97	1/1:0,18:18:54:556,54,0	1/1:0,18:18:51:542,51,0	0/0:18,0:18:54:0,54,551	0/0:1,0:1:3:0,3,32	0/0:6,0:6:18:0,18,186	0/0:3,0:3:9:0,9,91	0/0:3,0:3:9:0,9,94	0/0:15,0:15:33:0,33,389	0/0:13,0:13:39:0,39,399	0/0:16,0:16:48:0,48,488	0/0:5,0:5:15:0,15,157	1/1:0,14:14:42:439,42,0	0/0:15,0:15:45:0,45,448	0/0:3,0:3:9:0,9,95	0/0:4,0:4:12:0,12,132	0/0:17,0:17:51:0,51,518	0/0:4,0:4:12:0,12,130	0/0:5,0:5:15:0,15,158	0/0:17,0:17:51:0,51,535	./.:.:.:.:.	0/0:12,0:12:36:0,36,374	0/0:1,0:1:3:0,3,29	0/0:17,0:17:48:0,48,504	0/0:13,0:13:36:0,36,389	0/0:13,0:13:36:0,36,382	0/0:3,0:3:9:0,9,92	0/0:2,0:2:6:0,6,63	0/0:7,0:7:21:0,21,222	0/0:14,1:15:5:0,5,348	0/0:12,0:12:30:0,30,338	0/0:17,0:17:51:0,51,533	0/0:13,0:13:36:0,36,358	0/0:11,0:11:33:0,33,340	0/0:4,0:4:12:0,12,135	0/0:1,0:1:3:0,3,32	0/0:5,0:5:15:0,15,151	./.:.:.:.:.	0/0:3,0:3:6:0,6,74	0/0:3,0:3:9:0,9,92	0/0:2,0:2:6:0,6,59	0/0:3,0:3:9:0,9,93	0/0:3,0:3:9:0,9,97	0/0:2,0:2:6:0,6,67	0/0:4,0:4:12:0,12,120	./.:.:.:.:.	0/0:3,0:3:9:0,9,93	1/1:0,2:2:6:63,6,0	1/1:0,1:1:3:32,3,0	0/0:12,0:12:36:0,36,373	0/0:2,0:2:6:0,6,60	0/0:5,0:5:15:0,15,162	./.:.:.:.:.	0/0:1,0:1:3:0,3,30	0/0:5,0:5:15:0,15,147	./.:.:.:.:.	0/0:1,0:1:3:0,3,32	0/0:3,0:3:9:0,9,93	0/0:3,0:3:9:0,9,90	0/0:1,0:1:3:0,3,32	0/0:1,0:1:3:0,3,34	0/0:5,0:5:15:0,15,152	0/0:3,0:3:9:0,9,91	0/0:3,0:3:6:0,6,78	0/0:4,0:4:12:0,12,118	0/0:2,0:2:6:0,6,65	0/0:2,0:2:6:0,6,65	0/0:2,0:2:6:0,6,59	0/0:1,0:1:3:0,3,32	0/0:6,0:6:18:0,18,193	0/0:2,0:2:6:0,6,63	./.:.:.:.:.	0/0:6,0:6:18:0,18,198	0/0:1,0:1:3:0,3,31	0/0:3,0:3:9:0,9,95	0/0:5,0:5:15:0,15,152	0/0:2,0:2:6:0,6,53	0/0:1,0:1:3:0,3,32	0/0:2,0:2:6:0,6,63	1/1:0,5:5:15:160,15,0	1/1:0,2:2:6:61,6,0	1/1:0,2:2:6:63,6,0	1/1:0,5:5:15:155,15,0	0/1:3,2:5:49:53,0,49	0/0:5,0:5:15:0,15,149	0/0:3,0:3:9:0,9,87	0/0:2,0:2:6:0,6,57	0/0:7,0:7:21:0,21,213	1/1:0,1:1:3:31,3,0	1/1:0,8:8:24:249,24,0	0/0:5,0:5:15:0,15,162	0/0:2,0:2:6:0,6,63	0/0:8,0:8:24:0,24,241	0/0:6,0:6:18:0,18,189	0/0:3,0:3:9:0,9,90	0/0:4,0:4:12:0,12,130	0/0:4,0:4:12:0,12,119	0/0:10,0:10:30:0,30,299	0/0:4,0:4:12:0,12,130	0/0:5,0:5:12:0,12,133	0/0:5,0:5:15:0,15,155	0/0:3,0:3:9:0,9,97	0/0:3,0:3:6:0,6,59	0/0:5,0:5:15:0,15,147	0/0:7,0:7:15:0,15,169	0/0:2,0:2:6:0,6,55	0/0:3,0:3:9:0,9,93	0/0:9,0:9:27:0,27,275	0/0:2,0:2:6:0,6,65	0/0:3,0:3:9:0,9,94	0/0:5,0:5:15:0,15,157	0/0:4,0:4:12:0,12,122	0/0:5,0:5:15:0,15,148	0/0:5,0:5:15:0,15,160	0/0:9,0:9:27:0,27,275	0/0:1,0:1:3:0,3,30	0/0:2,0:2:3:0,3,45	0/0:4,0:4:6:0,6,89	0/0:3,0:3:6:0,6,75	0/0:1,0:1:3:0,3,31	0/0:6,0:6:12:0,12,152	0/0:2,0:2:6:0,6,63	0/0:2,0:2:3:0,3,45	0/0:19,0:19:57:0,57,630
chr0	152906084	.	T	C	1461.77	.	AC=15;AF=0.060;AN=252;BaseQRankSum=4.484;DP=949;Dels=0.00;FS=3.871;HaplotypeScore=0.0951;InbreedingCoeff=0.4668;MLEAC=13;MLEAF=0.052;MQ=59.89;MQ0=0;MQRankSum=0.379;QD=21.50;ReadPosRankSum=-3.370	GT:AD:DP:GQ:PL	0/0:45,0:45:99:0,135,1397	0/0:17,0:17:51:0,51,520	0/0:21,0:21:63:0,63,647	0/0:39,0:39:99:0,117,1155	0/0:12,0:12:36:0,36,355	0/0:10,0:10:27:0,27,289	1/1:0,18:18:51:549,51,0	0/0:1,0:1:3:0,3,30	0/0:2,0:2:6:0,6,65	0/0:15,0:15:39:0,39,423	0/0:3,0:3:9:0,9,87	0/0:10,0:10:27:0,27,293	0/0:15,0:15:45:0,45,458	./.:.:.:.:.	0/0:20,0:20:60:0,60,612	0/0:22,0:22:63:0,63,659	0/0:20,0:20:54:0,54,582	./.:.:.:.:.	0/0:11,0:11:27:0,27,309	0/0:11,0:11:27:0,27,303	0/0:4,0:4:12:0,12,122	0/0:22,0:22:63:0,63,650	0/0:13,0:13:36:0,36,386	0/0:21,1:22:33:0,33,615	0/0:5,0:5:15:0,15,148	0/0:21,0:21:63:0,63,636	0/0:17,0:17:48:0,48,499	0/0:7,0:7:21:0,21,232	0/0:1,0:1:3:0,3,32	0/0:15,0:15:45:0,45,450	0/0:7,0:7:21:0,21,216	0/0:4,0:4:12:0,12,117	0/1:12,6:18:99:137,0,314	0/0:5,0:5:15:0,15,162	0/0:11,0:11:33:0,33,327	0/0:4,0:4:12:0,12,129	0/0:25,0:25:75:0,75,751	0/0:11,0:11:33:0,33,334	0/0:6,0:6:18:0,18,178	0/0:3,0:3:9:0,9,97	0/0:7,0:7:21:0,21,223	1/1:0,9:9:24:271,24,0	0/0:24,0:24:69:0,69,713	0/0:17,0:17:51:0,51,520	0/0:22,0:22:57:0,57,625	0/0:14,0:14:42:0,42,433	0/0:7,0:7:18:0,18,202	0/0:4,0:4:12:0,12,126	0/0:3,0:3:9:0,9,90	0/0:7,0:7:18:0,18,200	./.:.:.:.:.	0/0:6,0:6:18:0,18,178	0/0:8,0:8:24:0,24,237	0/0:6,0:6:18:0,18,183	0/0:3,0:3:9:0,9,90	./.:.:.:.:.	0/0:3,0:3:9:0,9,89	0/0:3,0:3:9:0,9,90	0/0:1,0:1:3:0,3,29	0/0:4,0:4:12:0,12,122	0/0:1,0:1:3:0,3,30	0/0:2,0:2:6:0,6,61	0/0:8,0:8:21:0,21,228	1/1:0,5:5:15:158,15,0	0/0:4,0:4:12:0,12,127	0/0:2,0:2:6:0,6,63	1/1:0,4:4:12:128,12,0	0/0:2,0:2:6:0,6,57	0/0:5,0:5:15:0,15,166	0/0:1,0:1:3:0,3,30	0/0:1,0:1:3:0,3,29	./.:.:.:.:.	0/0:3,0:3:9:0,9,90	0/0:2,0:2:6:0,6,64	0/0:6,0:6:18:0,18,182	0/0:1,0:1:3:0,3,31	0/0:1,0:1:3:0,3,29	0/0:3,0:3:9:0,9,89	0/0:2,0:2:6:0,6,59	0/0:4,0:4:12:0,12,119	0/0:5,0:5:15:0,15,152	./.:.:.:.:.	0/0:3,0:3:9:0,9,95	0/0:2,0:2:6:0,6,69	0/0:2,0:2:6:0,6,57	0/0:2,0:2:6:0,6,64	0/0:1,0:1:3:0,3,33	0/0:2,0:2:6:0,6,59	./.:.:.:.:.	0/0:5,0:5:15:0,15,155	./.:.:.:.:.	1/1:0,7:7:21:221,21,0	0/0:2,0:2:6:0,6,63	0/0:5,0:5:15:0,15,148	0/0:2,0:2:6:0,6,62	0/0:3,0:3:9:0,9,91	0/0:4,0:4:12:0,12,130	1/1:0,5:5:15:162,15,0	0/0:4,0:4:12:0,12,124	1/1:0,2:2:6:62,6,0	0/0:7,0:7:21:0,21,218	0/0:1,0:1:3:0,3,32	0/0:3,0:3:9:0,9,90	0/0:3,0:3:9:0,9,96	0/0:2,0:2:6:0,6,61	0/0:4,0:4:12:0,12,122	0/0:7,0:7:21:0,21,213	0/0:6,0:6:18:0,18,180	0/0:1,0:1:3:0,3,32	0/0:6,0:6:18:0,18,184	0/0:8,0:8:21:0,21,226	0/0:1,0:1:3:0,3,34	0/0:5,0:5:12:0,12,140	0/0:8,0:8:21:0,21,217	0/0:2,0:2:6:0,6,61	0/0:3,0:3:9:0,9,91	0/0:3,0:3:9:0,9,93	0/0:1,0:1:3:0,3,30	./.:.:.:.:.	0/0:6,0:6:18:0,18,176	0/0:8,0:8:24:0,24,245	0/0:4,0:4:12:0,12,125	0/0:5,0:5:15:0,15,155	0/0:2,0:2:6:0,6,63	0/0:4,0:4:12:0,12,118	0/0:7,0:7:21:0,21,219	0/0:8,0:8:24:0,24,252	0/0:2,0:2:6:0,6,59	0/0:3,0:3:9:0,9,88	0/0:4,0:4:6:0,6,89	./.:.:.:.:.	./.:.:.:.:.	0/0:6,0:6:9:0,9,134	0/0:8,0:8:12:0,12,179	0/0:11,0:12:21:0,21,268	0/0:4,0:4:9:0,9,104	0/0:20,0:20:60:0,60,643
chr0	152910327	.	G	A	1745.66	.	AC=15;AF=0.058;AN=258;BaseQRankSum=-2.770;DP=1035;Dels=0.00;FS=2.118;HaplotypeScore=0.1102;InbreedingCoeff=0.4212;MLEAC=12;MLEAF=0.047;MQ=59.12;MQ0=9;MQRankSum=-0.274;QD=21.55;ReadPosRankSum=0.772	GT:AD:DP:GQ:PL	0/0:50,0:50:99:0,150,1577	0/0:11,0:11:33:0,33,349	0/0:19,0:19:51:0,51,564	0/0:47,4:51:99:0,141,1467	0/0:16,0:16:45:0,45,476	0/0:22,0:22:60:0,60,643	1/1:0,23:23:69:697,69,0	0/0:4,0:4:12:0,12,127	0/0:2,0:2:6:0,6,62	0/0:21,0:21:60:0,60,643	0/0:2,0:2:6:0,6,59	0/0:19,1:20:57:0,57,588	0/0:9,0:9:24:0,24,267	1/1:0,1:1:3:36,3,0	0/0:13,0:13:39:0,39,393	0/0:25,0:25:69:0,69,732	0/0:35,2:37:99:0,102,1072	0/0:2,0:2:6:0,6,63	0/0:2,0:2:6:0,6,68	0/0:14,0:14:42:0,42,433	0/0:5,0:5:15:0,15,160	0/0:23,0:23:69:0,69,708	0/0:26,2:28:72:0,72,775	0/0:17,0:17:51:0,51,538	0/0:1,0:1:3:0,3,32	0/0:20,0:20:60:0,60,622	0/0:11,0:11:33:0,33,336	0/0:3,0:3:9:0,9,95	0/0:2,0:2:6:0,6,59	0/0:27,0:27:75:0,75,799	0/0:4,0:4:12:0,12,135	0/0:5,0:5:15:0,15,154	0/1:13,18:31:99:446,0,307	0/0:5,0:5:15:0,15,161	0/0:11,0:11:33:0,33,341	0/0:4,0:4:12:0,12,126	0/0:17,0:17:51:0,51,527	0/0:11,0:11:33:0,33,331	0/0:16,0:16:45:0,45,474	0/0:4,0:4:12:0,12,128	0/0:5,0:5:15:0,15,162	1/1:0,14:14:42:415,42,0	0/0:16,0:16:45:0,45,489	0/0:15,0:15:42:0,42,436	0/0:6,2:8:18:0,18,189	0/0:22,0:22:66:0,66,673	0/0:9,0:9:27:0,27,280	0/0:3,0:3:9:0,9,98	./.:.:.:.:.	0/0:4,2:6:12:0,12,130	0/0:2,0:2:6:0,6,64	0/0:3,0:3:9:0,9,88	0/0:7,0:7:21:0,21,210	0/0:1,0:1:3:0,3,32	0/0:2,0:2:6:0,6,61	0/0:7,0:7:21:0,21,213	0/0:5,0:5:15:0,15,152	0/0:4,0:4:12:0,12,127	0/0:1,0:1:3:0,3,31	0/0:3,0:3:9:0,9,93	0/0:5,0:5:15:0,15,150	./.:.:.:.:.	0/0:5,0:5:15:0,15,155	1/1:0,3:3:9:92,9,0	0/0:3,0:3:9:0,9,93	0/0:5,0:5:15:0,15,162	1/1:0,4:4:12:118,12,0	0/0:3,0:3:9:0,9,89	0/0:2,2:4:6:0,6,64	0/0:1,0:1:3:0,3,33	0/0:6,0:6:15:0,15,167	0/0:4,0:4:12:0,12,124	0/0:1,0:1:3:0,3,30	0/0:1,0:1:3:0,3,30	./.:.:.:.:.	0/0:1,0:1:3:0,3,30	0/0:2,0:2:6:0,6,61	0/0:1,0:1:3:0,3,32	0/0:3,0:3:9:0,9,92	0/0:5,0:5:15:0,15,153	0/0:1,0:1:3:0,3,34	0/0:2,0:2:6:0,6,61	0/0:2,0:2:6:0,6,65	0/0:7,0:7:18:0,18,198	0/0:5,0:5:15:0,15,155	0/0:6,0:6:18:0,18,178	0/0:3,0:3:9:0,9,91	0/0:5,0:5:15:0,15,153	0/0:6,0:6:18:0,18,183	0/0:5,0:5:15:0,15,159	0/0:1,0:1:3:0,3,32	1/1:0,1:1:3:29,3,0	0/0:2,0:2:6:0,6,59	0/0:1,0:1:3:0,3,33	0/0:2,0:2:6:0,6,65	0/0:5,0:5:15:0,15,161	0/0:6,0:6:18:0,18,181	1/1:0,4:4:12:120,12,0	0/0:1,0:1:3:0,3,31	./.:.:.:.:.	0/0:10,0:10:30:0,30,324	0/0:2,0:2:6:0,6,61	0/0:5,0:5:15:0,15,155	./.:.:.:.:.	0/0:1,0:1:3:0,3,32	0/0:10,2:12:30:0,30,314	0/0:8,0:8:24:0,24,255	0/0:6,0:6:18:0,18,184	0/0:3,0:3:9:0,9,95	0/0:5,0:5:15:0,15,152	0/0:4,0:4:12:0,12,126	0/0:3,0:3:9:0,9,97	0/0:3,0:3:9:0,9,95	0/0:3,0:3:9:0,9,96	./.:.:.:.:.	0/0:3,0:3:9:0,9,92	0/0:3,0:3:9:0,9,98	0/0:4,0:4:12:0,12,120	0/0:6,0:6:18:0,18,181	0/0:4,0:4:12:0,12,122	0/0:3,0:3:9:0,9,96	0/0:1,0:1:3:0,3,31	0/0:5,0:5:15:0,15,155	0/0:8,2:10:24:0,24,237	0/0:4,0:4:12:0,12,119	0/0:4,0:4:12:0,12,124	0/0:3,0:3:9:0,9,92	0/0:6,0:6:18:0,18,185	0/0:1,0:1:3:0,3,32	0/0:2,0:2:6:0,6,63	0/0:6,0:6:9:0,9,134	./.:.:.:.:.	0/0:10,0:10:18:0,18,226	0/0:7,0:7:12:0,12,166	0/0:6,0:6:15:0,15,166	./.:.:.:.:.	0/0:38,0:38:99:0,114,1256
chr0	152916254	.	A	G	20618.3	.	AC=219;AF=0.836;AN=262;BaseQRankSum=-2.371;DP=836;Dels=0.00;FS=0.699;HaplotypeScore=0.0968;InbreedingCoeff=0.6903;MLEAC=223;MLEAF=0.851;MQ=59.79;MQ0=0;MQRankSum=0.964;QD=29.71;ReadPosRankSum=1.025	GT:AD:DP:GQ:PL	1/1:0,44:44:99:1405,132,0	1/1:0,11:11:33:355,33,0	1/1:0,11:11:33:336,33,0	1/1:0,28:28:84:857,84,0	1/1:0,11:11:33:341,33,0	1/1:0,11:11:27:305,27,0	1/1:0,13:13:36:384,36,0	1/1:0,1:1:3:34,3,0	1/1:0,2:2:6:63,6,0	1/1:0,17:17:51:525,51,0	1/1:0,2:2:6:66,6,0	0/0:10,0:10:30:0,30,303	1/1:0,12:12:36:385,36,0	1/1:0,2:2:6:63,6,0	1/1:0,13:13:39:407,39,0	1/1:0,13:13:36:388,36,0	1/1:0,13:13:39:398,39,0	1/1:0,5:5:15:163,15,0	1/1:0,6:6:18:188,18,0	1/1:0,5:5:15:152,15,0	1/1:0,3:3:9:93,9,0	1/1:0,17:17:45:494,45,0	1/1:0,18:18:45:516,45,0	0/0:19,0:19:57:0,57,581	1/1:0,3:3:9:96,9,0	1/1:0,14:14:39:427,39,0	1/1:0,18:18:48:523,48,0	1/1:0,3:3:9:97,9,0	1/1:0,7:7:21:227,21,0	1/1:0,19:19:45:524,45,0	1/1:0,1:1:3:33,3,0	1/1:0,2:2:6:65,6,0	1/1:0,26:26:75:782,75,0	1/1:0,6:6:18:189,18,0	1/1:0,6:6:18:194,18,0	1/1:0,7:7:21:227,21,0	1/1:0,10:10:30:298,30,0	1/1:0,10:10:27:290,27,0	1/1:0,7:7:21:219,21,0	1/1:0,5:5:15:171,15,0	1/1:0,4:4:12:126,12,0	1/1:0,12:12:33:357,33,0	1/1:0,20:20:57:611,57,0	0/0:10,0:10:30:0,30,308	0/0:13,0:13:39:0,39,399	1/1:0,13:13:33:370,33,0	1/1:0,6:6:12:137,12,0	1/1:0,2:2:6:49,6,0	1/1:0,4:4:12:112,12,0	1/1:0,5:5:15:153,15,0	1/1:0,2:2:6:62,6,0	1/1:0,1:1:3:31,3,0	1/1:0,1:1:3:32,3,0	1/1:0,3:3:9:95,9,0	0/0:3,0:3:9:0,9,95	1/1:0,6:6:18:189,18,0	0/0:5,0:5:15:0,15,151	0/0:6,0:6:18:0,18,173	1/1:0,4:4:12:122,12,0	0/0:4,0:4:12:0,12,126	1/1:0,4:4:12:121,12,0	1/1:0,1:1:3:33,3,0	1/1:0,3:3:9:93,9,0	1/1:0,2:2:6:65,6,0	1/1:0,3:3:9:92,9,0	1/1:0,4:4:12:120,12,0	1/1:0,3:3:9:95,9,0	1/1:0,6:6:12:152,12,0	1/1:0,5:5:15:155,15,0	1/1:0,3:3:9:89,9,0	./.:.:.:.:.	1/1:0,3:3:9:93,9,0	1/1:0,3:3:9:93,9,0	0/1:2,1:3:22:22,0,51	0/0:3,0:3:9:0,9,91	0/0:2,0:2:6:0,6,57	1/1:0,4:4:12:118,12,0	1/1:0,1:1:3:31,3,0	0/0:2,0:2:6:0,6,61	1/1:0,3:3:9:92,9,0	./.:.:.:.:.	1/1:0,1:1:3:31,3,0	1/1:0,8:8:24:277,24,0	1/1:0,2:2:3:45,3,0	1/1:0,3:3:9:91,9,0	1/1:0,3:3:9:97,9,0	1/1:0,6:6:18:180,18,0	1/1:0,4:4:12:126,12,0	1/1:0,4:4:12:121,12,0	1/1:0,4:4:12:132,12,0	./.:.:.:.:.	1/1:0,8:8:24:249,24,0	1/1:0,5:5:15:155,15,0	1/1:0,3:3:9:95,9,0	1/1:0,2:2:6:62,6,0	1/1:0,3:3:9:95,9,0	1/1:0,2:2:6:64,6,0	1/1:0,1:1:3:31,3,0	1/1:0,1:1:3:32,3,0	1/1:0,2:2:6:61,6,0	1/1:0,6:6:18:189,18,0	1/1:0,4:4:12:130,12,0	1/1:0,2:2:6:64,6,0	1/1:0,3:3:9:95,9,0	./.:.:.:.:.	1/1:0,3:3:9:93,9,0	1/1:0,3:3:9:91,9,0	1/1:0,4:4:12:122,12,0	1/1:0,3:3:9:100,9,0	1/1:0,2:2:6:61,6,0	1/1:0,3:3:9:88,9,0	1/1:0,3:3:9:100,9,0	1/1:0,7:7:21:216,21,0	1/1:0,5:5:15:155,15,0	1/1:0,4:4:12:124,12,0	1/1:0,4:4:12:126,12,0	1/1:0,3:3:6:76,6,0	1/1:0,2:2:6:62,6,0	0/0:7,0:7:21:0,21,205	1/1:0,5:5:15:155,15,0	1/1:0,6:6:18:185,18,0	0/0:3,0:3:9:0,9,89	1/1:0,6:6:18:185,18,0	1/1:0,7:7:21:211,21,0	1/1:0,2:2:6:62,6,0	./.:.:.:.:.	0/0:5,0:5:15:0,15,149	0/0:5,0:5:15:0,15,153	1/1:0,5:5:15:150,15,0	0/0:5,0:5:12:0,12,140	0/0:4,0:4:6:0,6,89	./.:.:.:.:.	0/0:6,0:6:15:0,15,167	0/0:4,0:4:6:0,6,89	1/1:0,4:4:6:89,6,0	0/0:3,0:3:6:0,6,75	0/0:23,0:23:69:0,69,799
chr0	152916451	.	C	T	20838.4	.	AC=215;AF=0.840;AN=256;BaseQRankSum=0.624;DP=837;Dels=0.00;FS=9.539;HaplotypeScore=0.1432;InbreedingCoeff=0.6402;MLEAC=221;MLEAF=0.863;MQ=59.82;MQ0=0;MQRankSum=-0.095;QD=29.90;ReadPosRankSum=0.680	GT:AD:DP:GQ:PL	1/1:0,49:49:99:1546,147,0	1/1:0,20:20:57:613,57,0	1/1:0,9:9:27:284,27,0	1/1:0,40:40:99:1224,120,0	1/1:0,11:11:33:345,33,0	1/1:0,8:8:24:246,24,0	1/1:0,12:12:36:369,36,0	1/1:0,4:4:12:134,12,0	1/1:0,3:3:9:99,9,0	1/1:0,12:12:36:377,36,0	1/1:0,5:5:15:158,15,0	0/0:17,0:17:48:0,48,509	1/1:0,16:16:48:489,48,0	1/1:0,3:3:9:96,9,0	1/1:0,24:24:69:746,69,0	1/1:0,12:12:36:367,36,0	1/1:0,7:7:21:220,21,0	1/1:0,1:1:3:31,3,0	1/1:0,3:3:9:88,9,0	1/1:0,6:6:18:180,18,0	1/1:0,4:4:12:134,12,0	1/1:0,5:5:15:160,15,0	1/1:0,10:10:30:304,30,0	0/0:15,0:15:45:0,45,464	1/1:0,3:3:9:96,9,0	1/1:0,22:22:66:681,66,0	1/1:0,19:19:54:569,54,0	1/1:0,2:2:6:63,6,0	1/1:0,1:1:3:34,3,0	1/1:0,21:21:63:642,63,0	1/1:0,3:3:9:91,9,0	1/1:0,3:3:9:98,9,0	1/1:0,14:14:36:405,36,0	1/1:0,5:5:15:162,15,0	1/1:0,13:13:36:387,36,0	1/1:0,3:3:9:95,9,0	1/1:0,23:23:60:666,60,0	1/1:0,6:6:18:187,18,0	1/1:0,13:13:39:405,39,0	1/1:0,3:3:9:95,9,0	1/1:0,3:3:9:96,9,0	1/1:0,5:5:15:156,15,0	1/1:0,15:15:39:436,39,0	0/0:12,0:12:30:0,30,328	0/0:16,0:16:42:0,42,441	1/1:0,8:8:21:221,21,0	1/1:0,8:8:24:250,24,0	1/1:0,2:2:6:65,6,0	./.:.:.:.:.	1/1:0,5:5:15:160,15,0	1/1:0,1:1:3:31,3,0	1/1:0,4:4:12:127,12,0	1/1:0,2:2:6:61,6,0	1/1:0,2:2:6:66,6,0	0/0:4,0:4:12:0,12,121	1/1:0,3:3:9:95,9,0	0/0:13,0:13:39:0,39,404	0/0:7,0:7:21:0,21,213	1/1:0,4:4:12:126,12,0	0/0:1,0:1:3:0,3,31	1/1:0,3:3:9:92,9,0	1/1:0,3:3:9:94,9,0	1/1:0,3:3:9:90,9,0	1/1:0,7:7:15:183,15,0	1/1:0,9:9:27:292,27,0	1/1:0,7:7:21:217,21,0	1/1:0,4:4:12:122,12,0	1/1:0,4:4:12:125,12,0	1/1:0,6:6:18:187,18,0	1/1:0,2:2:6:63,6,0	./.:.:.:.:.	1/1:0,6:6:18:186,18,0	1/1:0,1:1:3:31,3,0	0/1:3,3:6:60:60,0,78	0/0:2,0:2:6:0,6,65	0/0:1,0:1:3:0,3,29	1/1:0,1:1:3:32,3,0	./.:.:.:.:.	0/0:1,0:1:3:0,3,30	1/1:0,6:6:12:150,12,0	1/1:0,1:1:3:30,3,0	1/1:0,2:2:6:61,6,0	1/1:0,5:5:15:160,15,0	1/1:0,3:3:9:95,9,0	1/1:0,4:4:12:122,12,0	1/1:0,1:1:3:32,3,0	1/1:0,4:4:12:123,12,0	1/1:0,3:3:9:95,9,0	1/1:0,3:3:9:94,9,0	1/1:0,4:4:12:130,12,0	./.:.:.:.:.	1/1:0,4:4:12:122,12,0	1/1:0,3:3:9:90,9,0	1/1:0,1:1:3:32,3,0	1/1:0,2:2:6:63,6,0	./.:.:.:.:.	1/1:0,2:2:6:65,6,0	1/1:0,2:2:6:61,6,0	1/1:0,4:4:12:125,12,0	1/1:0,2:2:6:61,6,0	1/1:0,5:5:12:126,12,0	1/1:0,1:1:3:32,3,0	1/1:0,3:3:9:97,9,0	./.:.:.:.:.	1/1:0,2:2:6:63,6,0	1/1:0,4:4:12:121,12,0	1/1:0,5:5:15:162,15,0	1/1:0,5:5:15:149,15,0	1/1:0,1:1:3:31,3,0	1/1:0,1:1:3:33,3,0	1/1:0,7:7:21:219,21,0	1/1:0,1:1:3:32,3,0	1/1:0,5:5:15:155,15,0	1/1:0,6:6:18:189,18,0	1/1:0,9:9:27:284,27,0	./.:.:.:.:.	1/1:0,3:3:9:92,9,0	1/1:0,5:5:12:136,12,0	0/0:6,0:6:12:0,12,154	1/1:0,4:4:12:115,12,0	1/1:0,5:5:12:139,12,0	0/0:5,0:5:15:0,15,150	1/1:0,6:6:18:189,18,0	1/1:0,2:2:6:61,6,0	1/1:0,6:6:18:184,18,0	1/1:0,4:4:12:126,12,0	0/0:3,0:3:9:0,9,97	0/0:1,0:1:3:0,3,31	1/1:0,3:3:9:90,9,0	0/0:3,0:3:6:0,6,77	0/0:2,0:2:3:0,3,45	./.:.:.:.:.	0/0:2,0:2:3:0,3,45	0/0:3,0:3:6:0,6,75	1/1:0,6:6:12:152,12,0	./.:.:.:.:.	0/0:25,0:26:75:0,75,828
chr0	152920317	.	C	T	1405.93	.	AC=18;AF=0.069;AN=260;BaseQRankSum=-4.206;DP=1110;Dels=0.00;FS=3.075;HaplotypeScore=0.1242;InbreedingCoeff=0.4440;MLEAC=15;MLEAF=0.058;MQ=59.13;MQ0=0;MQRankSum=-0.390;QD=18.26;ReadPosRankSum=0.190	GT:AD:DP:GQ:PL	0/0:67,0:67:99:0,202,2139	0/0:24,0:24:72:0,72,745	0/0:20,0:20:57:0,57,612	0/0:37,0:37:99:0,108,1129	0/0:19,0:19:45:0,45,509	0/0:15,0:15:42:0,42,443	1/1:0,16:16:48:484,48,0	0/0:2,0:2:6:0,6,61	0/0:5,0:5:15:0,15,163	0/0:24,0:24:72:0,72,744	0/0:5,0:5:15:0,15,160	0/0:18,0:18:51:0,51,545	0/0:21,0:21:63:0,63,657	0/1:1,3:4:21:79,0,21	0/0:22,0:22:60:0,60,661	0/0:20,0:20:57:0,57,609	0/0:23,0:24:60:0,60,658	0/1:3,1:4:20:20,0,87	0/0:20,0:20:48:0,48,532	0/0:7,0:7:15:0,15,179	0/0:3,0:3:9:0,9,97	0/0:17,0:17:48:0,48,519	0/0:37,0:37:99:0,99,1077	0/0:26,0:26:72:0,72,787	0/0:4,0:4:12:0,12,122	0/0:24,0:24:69:0,69,735	0/0:14,0:14:39:0,39,422	0/0:7,0:7:21:0,21,228	./.:.:.:.:.	0/0:17,0:17:48:0,48,515	0/0:6,0:6:18:0,18,196	0/0:7,0:7:21:0,21,234	0/1:6,11:17:99:259,0,123	0/0:5,0:5:15:0,15,164	0/0:23,0:23:63:0,63,664	0/0:2,0:2:6:0,6,69	0/0:33,0:33:93:0,93,1007	0/0:11,0:11:24:0,24,280	0/0:5,0:5:15:0,15,157	0/0:1,0:1:3:0,3,32	0/0:4,0:4:12:0,12,130	1/1:0,8:8:24:242,24,0	0/0:16,0:16:48:0,48,507	0/0:16,0:16:45:0,45,483	0/0:21,0:21:57:0,57,625	0/0:23,0:23:63:0,63,681	0/0:7,0:7:21:0,21,212	0/0:8,0:8:24:0,24,260	0/0:4,0:4:6:0,6,89	./.:.:.:.:.	./.:.:.:.:.	0/0:3,0:3:9:0,9,97	0/0:7,0:7:21:0,21,214	0/0:4,0:4:12:0,12,123	0/0:5,0:5:15:0,15,157	0/0:2,0:2:6:0,6,54	0/0:2,0:2:6:0,6,61	0/0:8,0:8:24:0,24,247	0/0:1,0:1:3:0,3,31	0/0:4,0:4:12:0,12,124	0/0:4,0:4:12:0,12,123	0/0:2,0:2:6:0,6,62	0/0:9,0:9:27:0,27,279	1/1:0,5:5:15:154,15,0	0/0:3,0:3:9:0,9,92	0/0:4,0:4:12:0,12,125	1/1:0,4:4:12:120,12,0	0/0:9,0:9:24:0,24,263	0/0:4,0:4:12:0,12,123	./.:.:.:.:.	0/0:5,0:5:15:0,15,156	0/0:4,0:4:12:0,12,122	0/0:5,0:5:15:0,15,152	0/0:1,0:1:3:0,3,30	0/0:6,0:6:15:0,15,169	0/0:3,0:3:9:0,9,98	0/0:2,0:2:6:0,6,63	0/0:8,0:8:24:0,24,254	0/0:2,0:2:6:0,6,64	0/0:2,0:2:6:0,6,63	0/0:1,0:1:3:0,3,32	0/0:4,0:4:12:0,12,121	0/0:5,0:5:15:0,15,153	0/0:4,0:4:12:0,12,130	0/0:1,0:1:3:0,3,31	0/0:5,0:5:15:0,15,158	0/0:5,0:5:15:0,15,156	0/0:7,0:7:21:0,21,229	0/0:4,0:4:12:0,12,124	0/0:5,0:5:15:0,15,159	0/0:3,0:3:9:0,9,92	1/1:0,5:5:9:105,9,0	0/0:4,0:4:12:0,12,128	0/0:1,0:1:3:0,3,32	0/0:1,0:1:3:0,3,30	0/1:7,1:8:7:7,0,197	0/0:5,0:5:15:0,15,158	1/1:0,3:3:9:93,9,0	0/0:1,0:1:3:0,3,32	1/1:0,3:3:9:88,9,0	0/0:3,0:3:9:0,9,89	0/0:6,0:6:18:0,18,182	0/0:3,0:3:9:0,9,87	0/0:2,0:2:6:0,6,63	0/0:4,0:4:12:0,12,125	0/0:4,0:4:9:0,9,107	0/0:4,0:4:12:0,12,129	0/0:9,0:9:27:0,27,279	0/0:2,0:2:6:0,6,61	0/0:4,0:4:12:0,12,122	0/0:9,0:9:27:0,27,275	0/0:2,0:2:6:0,6,63	0/0:7,0:7:21:0,21,215	0/0:5,0:5:12:0,12,136	0/0:7,0:7:21:0,21,220	0/0:4,0:4:12:0,12,133	0/0:4,0:4:12:0,12,126	0/0:3,0:3:9:0,9,93	0/0:4,0:4:12:0,12,122	0/0:5,0:5:15:0,15,151	0/0:6,0:6:15:0,15,167	0/0:8,0:8:24:0,24,248	0/0:5,0:5:15:0,15,155	0/0:3,0:3:9:0,9,93	0/0:9,0:9:27:0,27,276	0/0:8,0:8:24:0,24,241	0/0:4,0:4:12:0,12,126	0/0:4,0:4:12:0,12,122	0/0:4,0:4:12:0,12,118	0/0:6,0:6:9:0,9,134	./.:.:.:.:.	0/0:2,0:2:3:0,3,45	0/0:4,0:4:6:0,6,89	./.:.:.:.:.	0/0:4,0:4:9:0,9,108	./.:.:.:.:.	0/0:19,0:19:57:0,57,637
chr0	152923629	.	C	T	1296.61	.	AC=33;AF=0.134;AN=246;BaseQRankSum=2.454;DP=655;Dels=0.00;FS=2.477;HaplotypeScore=0.2886;InbreedingCoeff=0.4591;MLEAC=26;MLEAF=0.106;MQ=56.52;MQ0=0;MQRankSum=1.444;QD=16.41;ReadPosRankSum=-0.986	GT:AD:DP:GQ:PL	0/0:19,0:19:54:0,54,592	0/0:14,0:14:42:0,42,441	0/0:15,0:15:45:0,45,475	0/0:27,0:27:81:0,81,861	0/0:7,0:7:21:0,21,229	0/0:5,0:5:15:0,15,160	1/1:0,5:5:15:159,15,0	./.:.:.:.:.	0/0:4,0:4:12:0,12,116	0/0:9,0:9:27:0,27,287	0/0:3,0:3:9:0,9,96	0/0:11,0:11:33:0,33,345	0/0:8,0:8:24:0,24,249	1/1:0,1:1:3:31,3,0	0/0:24,0:24:72:0,72,738	0/0:5,0:5:15:0,15,163	0/0:6,0:6:15:0,15,165	./.:.:.:.:.	./.:.:.:.:.	0/0:2,0:2:6:0,6,60	0/0:1,0:1:3:0,3,30	0/0:5,0:5:15:0,15,149	0/0:6,0:6:18:0,18,192	0/0:17,0:17:36:0,36,391	1/1:0,2:2:6:55,6,0	1/1:0,14:14:36:406,36,0	0/0:11,0:11:33:0,33,346	0/0:3,0:3:9:0,9,89	./.:.:.:.:.	0/1:11,1:12:7:7,0,241	0/0:3,0:3:9:0,9,83	./.:.:.:.:.	0/1:3,1:4:19:19,0,80	0/0:5,0:5:15:0,15,156	0/0:6,0:6:18:0,18,188	./.:.:.:.:.	0/0:8,0:8:24:0,24,263	0/0:5,0:5:15:0,15,152	0/0:14,0:14:27:0,27,287	0/1:1,1:2:26:26,0,26	0/0:1,0:1:3:0,3,32	0/1:2,4:6:25:114,0,25	0/0:12,0:12:36:0,36,374	0/0:14,0:14:39:0,39,428	0/0:16,0:16:48:0,48,499	0/0:15,0:15:39:0,39,431	0/0:9,0:9:27:0,27,275	0/0:4,0:4:12:0,12,128	0/0:1,0:1:3:0,3,30	0/0:1,0:1:3:0,3,32	0/0:2,0:2:6:0,6,67	0/0:3,0:3:6:0,6,79	0/0:8,0:8:21:0,21,230	0/0:1,0:1:3:0,3,32	0/0:9,0:9:27:0,27,283	0/0:2,0:2:6:0,6,60	0/0:5,0:5:15:0,15,163	0/0:4,0:4:12:0,12,129	0/0:1,0:1:3:0,3,32	0/0:6,0:6:12:0,12,126	0/0:3,0:3:6:0,6,55	0/0:2,0:2:6:0,6,65	0/0:5,0:5:15:0,15,153	0/0:4,0:4:12:0,12,125	1/1:0,3:3:9:97,9,0	0/0:4,0:4:12:0,12,131	1/1:0,3:3:9:97,9,0	0/0:6,0:6:15:0,15,149	0/0:2,0:2:3:0,3,26	./.:.:.:.:.	0/0:3,0:3:9:0,9,97	./.:.:.:.:.	0/0:2,0:2:6:0,6,63	0/0:2,0:2:6:0,6,63	0/0:1,0:1:3:0,3,31	0/0:5,0:5:15:0,15,157	0/0:2,0:2:6:0,6,63	0/0:2,0:2:6:0,6,60	0/0:2,0:2:6:0,6,62	0/0:4,0:4:12:0,12,133	0/0:2,0:2:6:0,6,63	./.:.:.:.:.	0/0:3,0:3:9:0,9,97	0/0:5,0:5:15:0,15,158	0/0:1,0:1:3:0,3,32	1/1:0,1:1:3:34,3,0	0/0:5,0:5:15:0,15,148	0/0:1,0:1:3:0,3,32	0/0:6,0:6:18:0,18,193	0/0:3,0:3:9:0,9,91	0/0:2,0:2:6:0,6,62	1/1:1,2:3:6:67,6,0	0/0:2,0:2:6:0,6,62	0/0:2,0:2:6:0,6,65	1/1:0,2:2:6:65,6,0	1/1:0,3:3:9:97,9,0	0/0:2,0:2:6:0,6,56	1/1:3,3:6:9:97,9,0	0/0:2,0:2:6:0,6,67	1/1:1,4:5:12:130,12,0	1/1:0,1:1:3:31,3,0	1/1:0,2:2:6:64,6,0	0/0:1,0:1:3:0,3,32	0/0:4,0:4:9:0,9,106	0/0:2,0:2:6:0,6,65	0/0:4,0:4:12:0,12,125	0/0:3,0:3:9:0,9,96	0/0:10,0:10:30:0,30,309	0/0:1,0:1:3:0,3,31	./.:.:.:.:.	0/0:4,0:4:12:0,12,121	0/0:1,0:1:3:0,3,31	0/0:10,0:10:27:0,27,282	0/0:5,0:5:15:0,15,152	0/0:4,0:4:12:0,12,123	0/0:4,0:4:3:0,3,34	0/0:3,0:3:9:0,9,99	0/0:4,0:4:12:0,12,124	0/0:2,0:2:6:0,6,64	0/0:5,0:5:15:0,15,156	0/0:5,0:5:15:0,15,161	0/0:3,0:3:9:0,9,91	0/0:7,0:7:18:0,18,209	0/0:6,0:6:18:0,18,190	0/1:3,1:4:20:20,0,80	0/0:3,0:3:9:0,9,90	0/0:2,0:2:6:0,6,65	0/0:5,0:5:15:0,15,160	0/0:3,0:3:9:0,9,94	0/0:6,0:6:12:0,12,150	./.:.:.:.:.	0/0:2,0:2:3:0,3,45	./.:.:.:.:.	./.:.:.:.:.	./.:.:.:.:.	0/0:5,0:5:9:0,9,121	0/0:20,0:20:60:0,60,664
chr0	152924332	.	A	T	12860.4	.	AC=191;AF=0.770;AN=248;BaseQRankSum=-0.083;DP=587;Dels=0.00;FS=3.044;HaplotypeScore=0.0274;InbreedingCoeff=0.5568;MLEAC=196;MLEAF=0.790;MQ=59.58;MQ0=0;MQRankSum=0.684;QD=28.26;ReadPosRankSum=0.121	GT:AD:DP:GQ:PL	1/1:0,15:15:42:455,42,0	1/1:0,19:19:57:573,57,0	0/0:10,0:10:30:0,30,317	1/1:0,13:13:39:394,39,0	1/1:0,11:11:33:338,33,0	1/1:0,6:6:18:185,18,0	0/0:10,0:10:27:0,27,283	1/1:0,1:1:3:31,3,0	./.:.:.:.:.	1/1:0,8:8:21:233,21,0	1/1:0,4:4:12:124,12,0	1/1:0,13:13:39:402,39,0	1/1:0,12:12:36:374,36,0	./.:.:.:.:.	1/1:0,17:17:51:531,51,0	1/1:0,8:8:24:242,24,0	1/1:0,8:8:24:236,24,0	1/1:0,5:5:15:154,15,0	1/1:0,2:2:6:61,6,0	1/1:0,4:4:12:124,12,0	1/1:0,3:3:9:98,9,0	1/1:0,5:5:12:139,12,0	0/0:13,0:13:36:0,36,381	1/1:0,11:11:24:291,24,0	0/1:2,1:3:24:24,0,57	0/0:14,0:14:42:0,42,423	1/1:0,7:7:18:205,18,0	1/1:0,3:3:9:93,9,0	1/1:0,1:1:3:34,3,0	1/1:0,11:11:27:302,27,0	1/1:0,7:7:21:227,21,0	1/1:0,1:1:3:33,3,0	0/1:7,6:13:99:132,0,173	1/1:0,3:3:9:100,9,0	0/0:6,0:6:18:0,18,185	0/0:1,0:1:3:0,3,32	1/1:0,11:11:33:342,33,0	1/1:0,6:6:18:183,18,0	1/1:0,6:6:18:184,18,0	1/1:0,1:1:3:33,3,0	1/1:0,3:3:6:63,6,0	0/0:4,0:4:12:0,12,126	1/1:0,10:10:30:318,30,0	1/1:0,10:10:30:312,30,0	1/1:0,10:10:27:292,27,0	1/1:0,9:9:27:265,27,0	0/0:2,0:2:6:0,6,64	1/1:0,6:6:18:191,18,0	./.:.:.:.:.	1/1:0,3:3:9:92,9,0	./.:.:.:.:.	1/1:0,1:1:3:30,3,0	1/1:0,5:5:15:152,15,0	0/0:3,0:3:9:0,9,94	1/1:0,2:2:6:59,6,0	./.:.:.:.:.	1/1:0,1:1:3:31,3,0	1/1:0,2:2:6:61,6,0	1/1:0,1:1:3:30,3,0	1/1:0,12:12:36:369,36,0	1/1:0,4:4:12:126,12,0	1/1:0,3:3:9:91,9,0	1/1:0,6:6:18:179,18,0	1/1:0,1:1:3:31,3,0	0/0:3,0:3:9:0,9,95	1/1:0,6:6:18:181,18,0	0/0:3,0:3:9:0,9,97	1/1:0,7:7:21:212,21,0	1/1:0,1:1:3:33,3,0	1/1:0,2:2:6:62,6,0	1/1:0,1:1:3:31,3,0	1/1:0,4:4:12:125,12,0	1/1:0,1:1:3:32,3,0	1/1:0,1:1:3:30,3,0	1/1:0,3:3:9:89,9,0	./.:.:.:.:.	1/1:0,1:1:3:31,3,0	1/1:0,1:1:3:30,3,0	1/1:0,1:1:3:32,3,0	1/1:0,3:3:9:91,9,0	./.:.:.:.:.	0/0:1,0:1:3:0,3,32	1/1:0,6:6:18:188,18,0	1/1:0,3:3:9:94,9,0	1/1:0,1:1:3:32,3,0	0/0:3,0:3:9:0,9,98	1/1:0,1:1:3:32,3,0	1/1:0,3:3:9:93,9,0	1/1:0,1:1:3:30,3,0	1/1:0,1:1:3:31,3,0	./.:.:.:.:.	0/0:1,0:1:3:0,3,31	1/1:0,1:1:3:30,3,0	./.:.:.:.:.	0/0:1,0:1:3:0,3,30	0/0:2,0:2:6:0,6,66	1/1:0,4:4:12:126,12,0	0/0:2,0:2:6:0,6,62	1/1:0,1:1:3:29,3,0	0/0:1,0:1:3:0,3,30	0/0:5,0:5:15:0,15,158	0/0:1,0:1:3:0,3,32	1/1:0,2:2:6:59,6,0	0/0:2,0:2:6:0,6,62	1/1:0,1:1:3:34,3,0	0/0:8,0:8:24:0,24,244	1/1:0,4:4:12:128,12,0	0/0:1,0:1:3:0,3,33	1/1:0,1:1:3:33,3,0	0/0:1,0:1:3:0,3,31	0/1:2,3:5:49:61,0,49	1/1:0,1:1:3:33,3,0	1/1:0,7:7:21:211,21,0	1/1:0,1:1:3:31,3,0	1/1:0,2:2:6:63,6,0	1/1:0,5:5:15:153,15,0	1/1:0,2:2:6:66,6,0	1/1:0,1:1:3:32,3,0	1/1:0,3:3:9:95,9,0	1/1:0,3:3:9:90,9,0	1/1:0,1:1:3:29,3,0	1/1:0,3:3:9:89,9,0	./.:.:.:.:.	1/1:0,1:1:3:29,3,0	1/1:0,4:4:6:89,6,0	./.:.:.:.:.	1/1:0,3:3:9:93,9,0	1/1:0,5:5:15:151,15,0	1/1:0,4:4:12:122,12,0	./.:.:.:.:.	1/1:0,3:3:6:76,6,0	0/0:2,0:2:3:0,3,45	1/1:0,4:4:6:89,6,0	0/0:1,0:1:3:0,3,31	./.:.:.:.:.	1/1:0,8:8:18:212,18,0	0/0:31,0:31:93:0,93,1036
chr0	152924946	.	T	A	2021.87	.	AC=15;AF=0.058;AN=260;BaseQRankSum=1.178;DP=977;Dels=0.00;FS=0.916;HaplotypeScore=0.2041;InbreedingCoeff=0.4589;MLEAC=15;MLEAF=0.058;MQ=58.83;MQ0=0;MQRankSum=1.481;QD=25.92;ReadPosRankSum=-2.827	GT:AD:DP:GQ:PL	0/0:65,0:65:99:0,195,2062	0/0:23,0:23:66:0,66,703	0/0:22,0:22:66:0,66,675	0/0:42,0:42:99:0,117,1233	0/0:9,0:9:27:0,27,272	0/0:12,0:12:36:0,36,359	1/1:0,21:21:60:629,60,0	0/0:3,0:3:9:0,9,93	0/0:2,0:2:6:0,6,66	0/0:14,0:14:42:0,42,426	0/0:1,0:1:3:0,3,34	0/0:12,0:12:33:0,33,350	0/0:8,0:8:24:0,24,236	./.:.:.:.:.	0/0:15,0:15:45:0,45,480	0/0:13,0:13:33:0,33,363	0/0:19,0:19:54:0,54,566	0/0:2,0:2:6:0,6,67	0/0:15,0:15:45:0,45,447	0/0:16,0:16:48:0,48,481	0/0:3,0:3:9:0,9,95	0/0:20,0:20:60:0,60,598	0/0:8,0:8:24:0,24,240	0/0:19,0:19:57:0,57,581	0/0:2,0:2:6:0,6,63	1/1:0,15:15:39:417,39,0	0/0:13,0:13:36:0,36,392	0/0:2,0:2:6:0,6,64	0/0:2,0:2:6:0,6,71	0/0:20,0:20:60:0,60,613	0/0:3,0:3:6:0,6,59	0/0:2,0:2:6:0,6,62	0/0:30,0:30:90:0,90,918	./.:.:.:.:.	0/0:14,0:14:42:0,42,428	0/0:3,0:3:9:0,9,91	0/0:24,0:24:66:0,66,719	0/0:8,0:8:24:0,24,235	0/0:6,0:6:18:0,18,184	./.:.:.:.:.	0/0:3,0:3:9:0,9,96	1/1:0,14:14:36:401,36,0	0/0:12,0:12:36:0,36,366	0/0:16,0:16:48:0,48,494	0/0:13,0:13:39:0,39,403	0/0:15,0:15:42:0,42,446	0/0:8,0:8:24:0,24,253	0/0:1,0:1:3:0,3,31	0/0:2,0:2:3:0,3,45	0/0:6,0:6:18:0,18,181	0/0:1,0:1:3:0,3,29	0/0:1,0:1:3:0,3,32	0/0:8,0:8:24:0,24,246	0/1:1,4:5:15:111,0,15	0/0:8,0:8:24:0,24,245	0/0:1,0:1:3:0,3,28	./.:.:.:.:.	0/0:6,0:6:18:0,18,185	0/0:3,0:3:9:0,9,96	0/0:1,0:1:3:0,3,32	0/0:7,0:7:21:0,21,204	0/0:3,0:3:9:0,9,97	0/0:4,0:4:12:0,12,118	0/0:10,0:10:30:0,30,294	0/0:7,0:7:21:0,21,216	0/0:5,0:5:15:0,15,154	1/1:0,6:6:18:184,18,0	0/0:5,0:5:15:0,15,153	./.:.:.:.:.	0/0:4,0:4:12:0,12,124	0/0:4,0:4:12:0,12,122	0/0:4,0:4:12:0,12,124	0/0:6,0:6:18:0,18,189	0/0:4,0:4:12:0,12,121	0/0:2,0:2:6:0,6,63	0/0:4,0:4:9:0,9,95	0/0:4,0:4:12:0,12,122	0/0:3,0:3:9:0,9,97	0/0:1,0:1:3:0,3,31	0/0:8,0:8:24:0,24,256	0/0:3,0:3:9:0,9,90	0/0:1,0:1:3:0,3,30	0/0:6,0:6:18:0,18,190	0/0:2,0:2:6:0,6,61	0/0:3,0:3:9:0,9,92	0/0:2,0:2:6:0,6,65	0/0:4,0:4:12:0,12,122	0/0:4,0:4:12:0,12,128	0/0:5,0:5:15:0,15,148	0/0:5,0:5:15:0,15,161	0/0:2,0:2:6:0,6,65	0/0:5,0:5:15:0,15,150	0/0:3,0:3:9:0,9,91	0/0:3,0:3:9:0,9,92	1/1:0,2:2:6:65,6,0	./.:.:.:.:.	0/0:5,0:5:15:0,15,155	0/0:1,0:1:3:0,3,32	0/0:6,0:6:15:0,15,167	0/0:1,0:1:3:0,3,32	1/1:0,6:6:18:189,18,0	1/1:0,9:9:24:262,24,0	0/0:3,0:3:9:0,9,95	0/0:2,0:2:6:0,6,59	0/0:3,0:3:6:0,6,74	0/0:10,0:10:21:0,21,260	0/0:8,0:8:24:0,24,252	0/0:4,0:4:12:0,12,118	0/0:3,0:3:9:0,9,93	0/0:7,0:7:18:0,18,192	0/0:1,0:1:3:0,3,30	0/0:3,0:3:9:0,9,97	0/0:14,0:14:42:0,42,426	0/0:5,0:5:15:0,15,146	0/0:5,0:5:15:0,15,155	0/0:5,0:5:15:0,15,160	0/0:6,0:6:18:0,18,185	0/0:2,0:2:6:0,6,57	0/0:5,0:5:15:0,15,148	0/0:4,0:4:12:0,12,124	0/0:4,0:4:12:0,12,122	0/0:5,0:5:12:0,12,139	0/0:6,0:6:18:0,18,186	0/0:4,0:4:12:0,12,126	0/0:3,0:3:9:0,9,88	0/0:5,0:5:12:0,12,137	0/0:2,0:2:6:0,6,59	0/0:4,0:4:12:0,12,128	0/0:3,0:3:9:0,9,96	0/0:4,0:4:6:0,6,73	0/0:4,0:4:6:0,6,89	0/0:2,0:2:3:0,3,31	0/0:7,0:7:12:0,12,165	./.:.:.:.:.	0/0:3,0:3:6:0,6,74	0/0:2,0:2:3:0,3,45	0/0:27,0:27:81:0,81,891
chr0	152928222	.	A	G	21547.4	.	AC=198;AF=0.756;AN=262;BaseQRankSum=0.905;DP=974;Dels=0.00;FS=0.000;HaplotypeScore=0.1390;InbreedingCoeff=0.6268;MLEAC=201;MLEAF=0.767;MQ=57.55;MQ0=1;MQRankSum=0.806;QD=28.65;ReadPosRankSum=-0.683	GT:AD:DP:GQ:PL	1/1:0,49:49:99:1545,144,0	1/1:0,17:17:45:477,45,0	0/0:19,0:19:51:0,51,553	1/1:0,51:51:99:1560,153,0	1/1:0,15:15:45:468,45,0	1/1:0,15:15:45:461,45,0	0/0:15,0:15:45:0,45,457	1/1:0,5:5:15:167,15,0	1/1:0,1:1:3:33,3,0	1/1:0,12:12:36:370,36,0	1/1:0,2:2:6:67,6,0	1/1:0,18:18:54:551,54,0	1/1:0,7:7:21:223,21,0	0/0:1,0:1:3:0,3,34	1/1:0,13:13:39:415,39,0	1/1:0,20:20:60:636,60,0	1/1:0,16:16:45:489,45,0	1/1:0,1:1:3:32,3,0	1/1:0,13:13:39:388,39,0	1/1:0,19:19:54:576,54,0	1/1:0,2:2:6:70,6,0	1/1:0,10:10:27:299,27,0	0/0:21,0:21:63:0,63,620	1/1:0,21:21:63:659,63,0	0/0:1,0:1:3:0,3,32	0/0:21,0:21:63:0,63,625	1/1:0,13:13:39:405,39,0	./.:.:.:.:.	1/1:0,2:2:6:65,6,0	1/1:0,18:18:54:569,54,0	1/1:0,3:3:9:103,9,0	1/1:0,3:3:9:103,9,0	0/1:17,13:30:99:298,0,434	1/1:0,1:1:3:33,3,0	0/0:11,0:11:33:0,33,333	0/0:4,0:4:12:0,12,122	1/1:0,19:19:51:559,51,0	1/1:0,5:5:15:153,15,0	1/1:0,12:12:33:365,33,0	0/1:1,2:3:23:44,0,23	1/1:0,8:8:24:252,24,0	0/0:16,0:16:45:0,45,476	1/1:0,21:21:60:643,60,0	1/1:0,16:16:48:510,48,0	1/1:0,21:21:57:622,57,0	1/1:0,22:22:63:657,63,0	0/0:12,0:12:36:0,36,370	1/1:0,9:9:27:282,27,0	1/1:0,2:2:6:63,6,0	1/1:0,8:8:24:250,24,0	./.:.:.:.:.	1/1:0,3:3:9:92,9,0	1/1:0,7:7:18:205,18,0	0/1:1,2:3:23:50,0,23	1/1:0,4:4:12:128,12,0	1/1:0,4:4:12:125,12,0	1/1:0,1:1:3:32,3,0	1/1:0,5:5:15:152,15,0	1/1:0,1:1:3:31,3,0	1/1:0,3:3:9:97,9,0	1/1:0,6:6:18:189,18,0	1/1:0,2:2:6:65,6,0	1/1:0,3:3:9:92,9,0	1/1:0,2:2:6:61,6,0	0/0:7,0:7:21:0,21,218	1/1:0,5:5:15:155,15,0	0/0:2,0:2:6:0,6,61	./.:.:.:.:.	1/1:0,3:3:9:92,9,0	./.:.:.:.:.	1/1:0,1:1:3:32,3,0	1/1:0,5:5:12:139,12,0	1/1:0,3:3:9:95,9,0	1/1:0,3:3:9:95,9,0	1/1:0,1:1:3:33,3,0	1/1:0,8:8:18:212,18,0	1/1:0,2:2:6:65,6,0	1/1:0,2:2:6:61,6,0	./.:.:.:.:.	1/1:0,5:5:15:156,15,0	1/1:0,2:2:6:63,6,0	0/0:1,0:1:3:0,3,29	1/1:0,3:3:9:100,9,0	1/1:0,3:3:9:95,9,0	1/1:0,1:1:3:32,3,0	1/1:1,1:2:3:32,3,0	1/1:0,1:1:3:31,3,0	1/1:0,2:2:6:66,6,0	1/1:0,5:5:15:161,15,0	1/1:0,2:2:6:64,6,0	1/1:0,3:3:9:92,9,0	0/0:9,0:9:24:0,24,259	0/0:1,0:1:3:0,3,32	./.:.:.:.:.	0/0:3,0:3:9:0,9,93	0/0:3,0:3:9:0,9,90	1/1:0,5:5:12:132,12,0	0/0:5,0:5:15:0,15,151	1/1:0,2:2:6:61,6,0	0/0:1,0:1:3:0,3,31	0/1:5,1:6:16:16,0,140	0/0:6,0:6:18:0,18,186	1/1:0,3:3:9:92,9,0	0/0:5,0:5:15:0,15,151	1/1:0,1:1:3:32,3,0	0/0:4,0:4:12:0,12,121	0/1:1,8:9:7:239,0,7	0/0:2,0:2:6:0,6,62	1/1:0,3:3:9:97,9,0	0/0:9,0:9:27:0,27,285	0/1:1,4:5:16:111,0,16	1/1:0,3:3:9:96,9,0	1/1:0,7:7:21:218,21,0	1/1:0,5:5:15:158,15,0	1/1:0,4:4:9:107,9,0	1/1:0,5:5:15:153,15,0	1/1:0,2:2:6:63,6,0	1/1:0,2:2:6:61,6,0	1/1:0,3:3:9:94,9,0	1/1:0,2:2:6:51,6,0	1/1:0,5:5:15:155,15,0	1/1:0,2:2:6:61,6,0	1/1:0,8:8:24:247,24,0	1/1:0,5:5:15:160,15,0	1/1:0,6:6:18:185,18,0	1/1:0,4:5:12:122,12,0	1/1:0,5:5:15:154,15,0	1/1:0,6:6:18:191,18,0	1/1:0,5:5:15:153,15,0	1/1:0,2:2:3:45,3,0	1/1:0,4:4:6:89,6,0	0/0:4,0:4:6:0,6,89	0/0:3,0:3:6:0,6,76	0/0:3,0:3:6:0,6,76	0/0:4,0:4:6:0,6,89	1/1:0,3:3:6:75,6,0	0/0:28,0:28:84:0,84,939
chr0	152929161	.	A	T	20429.6	.	AC=200;AF=0.775;AN=258;BaseQRankSum=-2.091;DP=911;Dels=0.00;FS=4.634;HaplotypeScore=0.1147;InbreedingCoeff=0.6634;MLEAC=202;MLEAF=0.783;MQ=59.10;MQ0=1;MQRankSum=-2.082;QD=28.49;ReadPosRankSum=0.846	GT:AD:DP:GQ:PL	1/1:0,53:53:99:1520,138,0	1/1:0,22:22:63:655,63,0	0/0:11,0:11:33:0,33,348	1/1:0,42:42:99:1284,126,0	1/1:0,17:17:42:482,42,0	1/1:0,9:9:27:279,27,0	0/0:8,0:8:24:0,24,256	./.:.:.:.:.	1/1:0,2:2:6:65,6,0	1/1:0,11:11:33:342,33,0	1/1:0,1:1:3:33,3,0	1/1:0,23:23:69:726,69,0	1/1:0,12:12:36:379,36,0	./.:.:.:.:.	1/1:0,21:21:54:607,54,0	1/1:0,17:17:51:518,51,0	1/1:0,10:10:27:289,27,0	1/1:0,2:2:6:64,6,0	1/1:0,5:5:15:150,15,0	1/1:0,6:6:18:189,18,0	1/1:0,3:3:9:92,9,0	1/1:0,14:15:39:412,39,0	0/0:16,0:16:45:0,45,482	1/1:0,14:14:39:417,39,0	0/0:3,0:3:9:0,9,89	0/0:19,0:19:54:0,54,581	1/1:0,13:13:39:405,39,0	./.:.:.:.:.	1/1:0,4:4:12:126,12,0	1/1:0,11:11:30:314,30,0	1/1:0,1:1:3:32,3,0	./.:.:.:.:.	0/1:9,5:14:99:123,0,246	1/1:0,1:1:3:34,3,0	0/0:13,0:13:33:0,33,336	0/0:1,0:1:3:0,3,30	1/1:0,20:20:57:609,57,0	1/1:0,10:10:30:313,30,0	1/1:0,9:9:27:286,27,0	1/1:0,1:1:3:31,3,0	1/1:0,3:3:9:97,9,0	0/0:10,0:11:30:0,30,302	1/1:0,16:16:45:468,45,0	1/1:0,20:20:60:624,60,0	1/1:0,18:18:51:541,51,0	1/1:0,18:18:45:501,45,0	0/0:12,0:12:33:0,33,363	1/1:0,1:1:3:31,3,0	1/1:0,4:4:12:120,12,0	1/1:0,4:4:12:122,12,0	1/1:0,1:1:3:30,3,0	1/1:0,2:2:6:64,6,0	1/1:0,8:8:24:249,24,0	0/1:2,1:3:23:23,0,44	1/1:0,6:6:18:182,18,0	1/1:0,1:1:3:30,3,0	1/1:0,5:5:15:154,15,0	1/1:0,5:5:15:153,15,0	1/1:0,4:4:12:121,12,0	1/1:0,2:2:6:64,6,0	1/1:0,4:4:12:119,12,0	1/1:0,5:5:15:153,15,0	1/1:0,7:7:21:205,21,0	1/1:0,7:7:15:182,15,0	0/0:2,0:2:6:0,6,62	1/1:0,3:3:9:92,9,0	0/0:4,0:4:12:0,12,125	1/1:0,7:7:21:215,21,0	1/1:0,5:5:15:150,15,0	./.:.:.:.:.	1/1:0,2:2:6:62,6,0	1/1:0,6:6:18:178,18,0	1/1:0,1:1:3:32,3,0	1/1:0,5:5:15:145,15,0	1/1:0,3:3:9:88,9,0	1/1:0,8:8:24:254,24,0	1/1:0,1:1:3:35,3,0	1/1:0,3:3:9:91,9,0	./.:.:.:.:.	1/1:0,7:7:21:216,21,0	1/1:0,3:3:9:95,9,0	0/0:6,0:6:18:0,18,183	1/1:0,3:3:9:92,9,0	1/1:0,2:2:6:61,6,0	1/1:0,7:7:21:217,21,0	0/0:5,0:5:15:0,15,161	1/1:0,7:7:21:214,21,0	1/1:0,4:4:12:129,12,0	1/1:0,1:1:3:31,3,0	1/1:0,1:1:3:32,3,0	1/1:0,4:4:12:124,12,0	0/0:1,0:1:3:0,3,30	0/1:4,2:6:45:45,0,108	1/1:0,1:1:3:31,3,0	0/0:4,0:4:9:0,9,110	0/0:1,0:1:3:0,3,32	1/1:0,5:5:15:165,15,0	0/0:6,0:6:15:0,15,174	1/1:0,1:1:3:34,3,0	./.:.:.:.:.	0/0:6,0:6:18:0,18,194	0/0:3,0:3:9:0,9,94	1/1:0,3:3:9:94,9,0	0/0:2,0:2:6:0,6,61	1/1:0,2:2:6:62,6,0	0/0:6,0:6:18:0,18,188	1/1:0,8:8:24:260,24,0	0/0:5,0:5:15:0,15,156	1/1:0,5:5:15:160,15,0	0/0:4,0:4:12:0,12,123	0/1:3,4:7:75:87,0,75	1/1:0,5:5:15:162,15,0	1/1:0,8:8:21:220,21,0	1/1:0,6:6:18:185,18,0	1/1:0,7:7:21:213,21,0	1/1:0,3:3:9:96,9,0	1/1:0,2:2:6:64,6,0	1/1:0,3:3:6:77,6,0	1/1:0,2:2:6:67,6,0	1/1:0,2:2:6:60,6,0	1/1:0,6:6:18:186,18,0	1/1:0,2:2:6:62,6,0	1/1:0,6:6:18:181,18,0	1/1:0,2:2:6:60,6,0	1/1:0,6:6:15:168,15,0	1/1:0,3:3:9:95,9,0	1/1:0,4:4:12:122,12,0	1/1:0,3:3:9:92,9,0	1/1:0,4:4:12:122,12,0	1/1:0,2:2:3:45,3,0	1/1:0,5:5:9:118,9,0	0/0:5,0:5:9:0,9,121	1/1:0,2:2:3:45,3,0	0/0:6,0:7:18:0,18,186	0/0:2,0:2:3:0,3,45	./.:.:.:.:.	0/0:31,0:31:93:0,93,1021
chr0	152929521	.	A	C	17363	.	AC=192;AF=0.774;AN=248;BaseQRankSum=2.628;DP=774;Dels=0.00;FS=4.632;HaplotypeScore=0.1028;InbreedingCoeff=0.6257;MLEAC=195;MLEAF=0.786;MQ=58.75;MQ0=1;MQRankSum=-1.467;QD=28.79;ReadPosRankSum=-0.926	GT:AD:DP:GQ:PL	1/1:0,43:44:99:1311,120,0	1/1:0,17:17:48:511,48,0	0/0:15,0:15:45:0,45,454	1/1:0,36:36:99:1096,105,0	1/1:0,17:17:51:518,51,0	1/1:0,5:5:12:133,12,0	0/0:10,0:10:27:0,27,283	1/1:0,3:3:9:97,9,0	1/1:0,2:2:6:65,6,0	1/1:0,9:9:27:272,27,0	1/1:0,3:3:9:95,9,0	1/1:0,9:9:27:277,27,0	1/1:0,13:13:39:392,39,0	./.:.:.:.:.	1/1:0,19:19:51:552,51,0	1/1:0,17:17:48:494,48,0	1/1:0,17:17:51:526,51,0	1/1:0,1:1:3:32,3,0	1/1:0,1:1:3:29,3,0	1/1:0,4:4:12:122,12,0	1/1:0,1:1:3:32,3,0	1/1:0,6:6:18:174,18,0	0/0:18,0:18:54:0,54,551	1/1:0,25:25:75:789,75,0	0/0:1,0:1:3:0,3,29	0/0:17,0:17:48:0,48,486	1/1:0,11:11:33:349,33,0	1/1:0,2:2:6:62,6,0	1/1:0,1:1:3:31,3,0	1/1:0,20:20:54:580,54,0	1/1:0,4:4:6:61,6,0	./.:.:.:.:.	0/1:2,8:10:30:215,0,30	1/1:0,3:3:9:87,9,0	0/0:11,0:11:30:0,30,317	0/0:2,0:2:6:0,6,68	1/1:0,6:6:18:186,18,0	1/1:0,19:19:57:579,57,0	1/1:0,12:12:36:372,36,0	./.:.:.:.:.	1/1:0,1:1:3:34,3,0	0/0:10,0:10:24:0,24,255	1/1:0,16:16:45:478,45,0	1/1:0,8:8:24:249,24,0	1/1:0,11:11:30:303,30,0	1/1:0,6:6:18:178,18,0	0/0:9,0:9:24:0,24,264	1/1:0,4:4:12:124,12,0	1/1:0,2:2:6:61,6,0	1/1:0,3:3:9:94,9,0	./.:.:.:.:.	1/1:0,3:3:9:90,9,0	1/1:0,3:3:9:91,9,0	0/1:1,2:3:21:54,0,21	1/1:0,2:2:6:63,6,0	1/1:0,3:3:9:91,9,0	1/1:0,4:4:12:124,12,0	1/1:0,8:8:21:236,21,0	1/1:0,4:4:12:118,12,0	1/1:0,5:5:15:149,15,0	./.:.:.:.:.	1/1:0,3:3:9:89,9,0	1/1:0,5:5:15:150,15,0	1/1:0,6:6:18:180,18,0	0/0:3,0:3:9:0,9,97	1/1:0,3:3:9:91,9,0	0/0:2,0:2:6:0,6,62	1/1:0,6:6:18:180,18,0	1/1:0,4:4:12:118,12,0	1/1:0,1:1:3:30,3,0	1/1:0,1:1:3:32,3,0	1/1:0,5:5:15:156,15,0	1/1:0,6:6:18:185,18,0	1/1:0,4:4:12:120,12,0	1/1:0,5:5:15:156,15,0	./.:.:.:.:.	1/1:0,4:4:12:124,12,0	./.:.:.:.:.	1/1:0,3:3:9:94,9,0	1/1:0,6:6:18:180,18,0	1/1:0,1:1:3:33,3,0	0/0:3,0:3:9:0,9,89	./.:.:.:.:.	1/1:0,2:2:6:65,6,0	1/1:0,1:1:3:31,3,0	0/0:1,0:1:3:0,3,32	1/1:0,2:2:6:63,6,0	1/1:0,3:3:9:88,9,0	1/1:0,2:2:6:62,6,0	1/1:0,4:4:12:122,12,0	1/1:0,2:2:6:63,6,0	0/0:3,0:3:9:0,9,91	0/1:1,3:4:19:82,0,19	./.:.:.:.:.	0/0:2,0:2:6:0,6,60	0/0:2,0:2:6:0,6,61	1/1:0,2:2:6:59,6,0	0/0:2,0:2:6:0,6,65	1/1:0,2:2:6:61,6,0	0/0:3,0:3:9:0,9,92	0/0:4,0:4:12:0,12,117	./.:.:.:.:.	1/1:0,3:3:9:92,9,0	0/0:6,0:6:18:0,18,179	1/1:0,3:3:9:96,9,0	0/0:7,0:7:21:0,21,214	1/1:0,1:1:3:30,3,0	0/0:5,0:5:15:0,15,156	1/1:0,1:1:3:30,3,0	./.:.:.:.:.	0/1:2,3:5:42:75,0,42	1/1:0,1:1:3:31,3,0	1/1:0,9:9:27:274,27,0	1/1:0,5:5:15:152,15,0	1/1:0,6:6:18:185,18,0	1/1:0,4:4:12:120,12,0	1/1:0,1:1:3:31,3,0	1/1:0,4:4:12:126,12,0	1/1:0,2:2:6:61,6,0	1/1:0,5:5:15:154,15,0	1/1:0,7:7:21:217,21,0	1/1:0,5:5:15:153,15,0	1/1:0,7:7:21:205,21,0	1/1:0,3:3:9:91,9,0	./.:.:.:.:.	1/1:0,5:5:12:138,12,0	1/1:0,1:1:3:31,3,0	1/1:0,3:3:9:91,9,0	1/1:0,2:2:6:57,6,0	1/1:0,4:4:6:89,6,0	1/1:0,2:2:3:45,3,0	0/0:3,0:3:6:0,6,75	./.:.:.:.:.	0/0:2,0:2:3:0,3,45	0/0:4,0:4:6:0,6,89	1/1:0,4:4:6:74,6,0	0/0:26,0:26:78:0,78,881
chr0	152930294	.	A	C	20672.4	.	AC=199;AF=0.783;AN=254;BaseQRankSum=8.655;DP=956;Dels=0.00;FS=4.358;HaplotypeScore=0.1140;InbreedingCoeff=0.6411;MLEAC=201;MLEAF=0.791;MQ=50.59;MQ0=7;MQRankSum=-7.878;QD=28.05;ReadPosRankSum=0.310	GT:AD:DP:GQ:PL	1/1:0,57:57:99:1699,159,0	1/1:0,28:28:78:831,78,0	0/0:16,0:16:42:0,42,445	1/1:0,46:46:99:1418,135,0	1/1:0,4:4:12:123,12,0	1/1:0,15:15:39:421,39,0	0/0:19,0:19:57:0,57,567	1/1:0,2:2:6:65,6,0	1/1:0,1:1:3:34,3,0	1/1:0,8:8:24:233,24,0	1/1:0,2:2:6:63,6,0	1/1:0,19:19:48:535,48,0	1/1:0,4:4:12:131,12,0	0/0:1,0:1:3:0,3,32	1/1:0,17:17:45:473,45,0	1/1:0,20:20:57:613,57,0	1/1:0,19:19:48:500,48,0	1/1:0,6:6:15:162,15,0	1/1:0,2:2:3:32,3,0	1/1:0,7:7:21:215,21,0	1/1:0,5:5:15:163,15,0	1/1:0,13:13:36:384,36,0	0/0:19,0:19:57:0,57,573	1/1:0,17:17:51:539,51,0	0/0:4,0:4:12:0,12,126	0/0:15,0:15:45:0,45,453	1/1:0,13:13:39:410,39,0	1/1:0,1:1:3:37,3,0	1/1:0,3:3:9:100,9,0	1/1:0,20:20:48:563,48,0	0/1:1,2:3:24:56,0,24	1/1:0,3:3:9:97,9,0	0/1:12,8:20:99:199,0,265	1/1:0,2:2:6:64,6,0	0/0:17,0:17:48:0,48,490	0/0:1,0:1:3:0,3,32	1/1:0,15:16:45:479,45,0	1/1:0,9:9:21:211,21,0	1/1:0,9:10:24:264,24,0	1/1:0,2:2:6:63,6,0	1/1:0,7:7:21:234,21,0	0/0:11,0:11:30:0,30,300	1/1:0,10:10:24:265,24,0	1/1:0,17:17:45:478,45,0	1/1:0,22:22:60:646,60,0	1/1:0,26:26:75:807,75,0	0/0:14,0:14:42:0,42,416	1/1:0,4:4:12:128,12,0	1/1:0,1:1:3:32,3,0	1/1:0,4:4:12:126,12,0	1/1:0,5:5:15:147,15,0	1/1:0,3:3:9:95,9,0	1/1:0,4:4:12:128,12,0	0/1:3,2:5:48:48,0,75	1/1:0,8:8:24:255,24,0	1/1:0,5:5:15:160,15,0	1/1:0,7:7:12:126,12,0	1/1:0,7:7:21:218,21,0	1/1:0,2:2:6:65,6,0	1/1:0,8:8:24:254,24,0	1/1:0,3:3:6:63,6,0	1/1:0,5:5:15:158,15,0	1/1:0,6:6:18:193,18,0	1/1:0,3:3:6:61,6,0	0/0:2,0:2:6:0,6,61	1/1:0,2:2:6:62,6,0	0/0:5,0:5:15:0,15,148	1/1:0,4:4:12:126,12,0	1/1:0,1:1:3:31,3,0	1/1:0,2:2:6:65,6,0	1/1:0,5:5:12:127,12,0	./.:.:.:.:.	1/1:0,4:4:12:118,12,0	1/1:0,4:4:9:97,9,0	1/1:0,5:5:15:148,15,0	1/1:0,3:3:9:96,9,0	1/1:0,2:2:6:61,6,0	1/1:0,1:1:3:26,3,0	./.:.:.:.:.	1/1:0,1:1:3:29,3,0	1/1:0,3:3:9:94,9,0	./.:.:.:.:.	1/1:0,6:6:18:195,18,0	1/1:0,4:4:12:124,12,0	1/1:0,2:2:6:63,6,0	./.:.:.:.:.	1/1:0,4:4:12:126,12,0	1/1:0,5:5:15:165,15,0	1/1:0,4:4:12:125,12,0	1/1:0,2:2:6:62,6,0	./.:.:.:.:.	0/0:4,0:4:12:0,12,119	0/1:2,2:4:47:49,0,47	1/1:0,1:1:3:31,3,0	0/0:2,0:2:6:0,6,63	1/1:0,1:1:3:31,3,0	1/1:0,8:8:24:238,24,0	0/0:3,0:3:9:0,9,90	1/1:0,2:2:6:61,6,0	0/0:3,0:3:6:0,6,74	0/0:6,0:6:18:0,18,169	0/0:2,0:2:6:0,6,59	1/1:0,3:3:9:95,9,0	0/0:3,0:3:9:0,9,92	1/1:0,2:2:6:63,6,0	0/0:4,0:4:12:0,12,120	1/1:0,4:4:12:130,12,0	0/0:12,0:12:33:0,33,344	1/1:0,4:4:12:136,12,0	0/0:5,0:5:15:0,15,148	0/1:3,4:7:67:101,0,67	1/1:0,4:4:12:135,12,0	1/1:0,6:6:18:189,18,0	1/1:0,7:7:21:219,21,0	1/1:0,5:5:15:155,15,0	1/1:0,3:3:9:97,9,0	1/1:0,3:3:3:31,3,0	1/1:0,3:3:9:94,9,0	1/1:0,1:1:3:31,3,0	1/1:0,1:1:3:34,3,0	1/1:0,7:7:18:189,18,0	1/1:0,6:6:18:189,18,0	1/1:0,6:6:18:191,18,0	1/1:0,5:5:15:152,15,0	1/1:0,3:3:9:95,9,0	1/1:0,4:4:12:124,12,0	1/1:0,2:2:6:63,6,0	1/1:0,10:10:30:311,30,0	1/1:0,5:5:12:126,12,0	./.:.:.:.:.	./.:.:.:.:.	./.:.:.:.:.	0/0:2,0:2:3:0,3,45	0/0:9,0:9:18:0,18,211	./.:.:.:.:.	./.:.:.:.:.	0/0:38,0:38:99:0,114,1270
chr0	152930332	.	A	G	19799.2	.	AC=201;AF=0.798;AN=252;BaseQRankSum=4.740;DP=905;Dels=0.00;FS=3.484;HaplotypeScore=0.1867;InbreedingCoeff=0.5593;MLEAC=203;MLEAF=0.806;MQ=54.94;MQ0=4;MQRankSum=-2.884;QD=28.57;ReadPosRankSum=-0.496	GT:AD:DP:GQ:PL	1/1:0,55:55:99:1670,156,0	1/1:0,19:19:54:586,54,0	0/0:23,0:23:66:0,66,683	1/1:0,32:32:90:989,90,0	1/1:0,10:10:30:316,30,0	1/1:0,7:7:18:205,18,0	0/0:22,0:22:66:0,66,661	1/1:0,3:3:9:97,9,0	1/1:0,1:1:3:33,3,0	1/1:0,11:11:33:347,33,0	1/1:0,2:2:6:63,6,0	1/1:0,13:13:36:388,36,0	1/1:0,5:5:12:140,12,0	0/1:1,1:2:21:21,0,25	1/1:0,12:13:36:375,36,0	1/1:0,21:21:60:643,60,0	1/1:0,17:18:51:536,51,0	1/1:0,9:9:27:288,27,0	1/1:0,5:5:15:156,15,0	1/1:0,8:8:24:252,24,0	1/1:0,3:3:9:103,9,0	1/1:0,12:12:30:350,30,0	0/0:26,0:26:75:0,75,811	1/1:0,12:12:36:390,36,0	0/0:4,0:4:12:0,12,124	0/0:15,0:15:45:0,45,464	1/1:0,16:16:45:492,45,0	1/1:0,4:4:12:127,12,0	1/1:0,3:3:9:93,9,0	1/1:0,16:16:45:476,45,0	0/1:1,2:3:23:55,0,23	1/1:0,3:3:9:94,9,0	0/1:8,6:14:99:147,0,203	1/1:0,5:5:15:152,15,0	0/0:18,0:18:51:0,51,539	0/0:5,0:5:15:0,15,159	1/1:0,15:15:39:436,39,0	1/1:0,5:5:15:156,15,0	1/1:0,9:9:27:290,27,0	1/1:0,1:1:3:32,3,0	1/1:0,3:3:9:96,9,0	0/0:13,0:13:39:0,39,408	1/1:0,14:14:36:397,36,0	1/1:0,17:17:51:543,51,0	1/1:0,19:19:57:607,57,0	1/1:0,23:23:60:686,60,0	0/0:13,0:13:36:0,36,378	1/1:0,7:7:21:223,21,0	1/1:0,2:2:6:63,6,0	1/1:0,2:2:6:63,6,0	1/1:0,1:1:3:32,3,0	1/1:0,1:1:3:35,3,0	1/1:0,3:3:9:97,9,0	1/1:0,3:3:9:94,9,0	1/1:0,5:5:15:150,15,0	1/1:0,4:4:12:126,12,0	1/1:0,2:3:6:65,6,0	1/1:0,4:4:12:130,12,0	1/1:0,1:1:3:32,3,0	1/1:0,4:4:12:139,12,0	1/1:0,2:2:6:61,6,0	1/1:0,4:4:12:127,12,0	1/1:0,7:7:21:220,21,0	1/1:0,3:3:9:89,9,0	./.:.:.:.:.	1/1:0,5:5:15:152,15,0	0/0:1,0:1:3:0,3,34	1/1:0,3:3:9:89,9,0	1/1:0,2:2:6:65,6,0	1/1:0,2:2:6:61,6,0	1/1:0,2:2:6:62,6,0	./.:.:.:.:.	1/1:0,5:5:15:161,15,0	1/1:0,5:5:15:155,15,0	1/1:0,4:4:12:130,12,0	1/1:0,7:7:21:222,21,0	1/1:0,7:7:21:218,21,0	1/1:0,2:2:6:56,6,0	1/1:0,2:2:6:63,6,0	1/1:0,1:1:3:29,3,0	1/1:0,2:2:6:62,6,0	0/0:1,0:1:3:0,3,29	1/1:0,6:6:18:193,18,0	./.:.:.:.:.	1/1:0,2:2:6:68,6,0	0/0:2,0:2:6:0,6,59	1/1:0,5:5:12:138,12,0	1/1:0,7:7:21:222,21,0	1/1:0,2:2:6:61,6,0	1/1:0,3:3:9:99,9,0	1/1:0,1:1:3:30,3,0	0/1:6,1:7:11:11,0,158	0/1:1,5:6:12:142,0,12	1/1:0,4:4:12:131,12,0	./.:.:.:.:.	0/1:1,1:3:19:23,0,19	1/1:0,10:10:27:282,27,0	0/0:2,0:2:6:0,6,66	./.:.:.:.:.	0/0:2,0:2:3:0,3,45	0/0:5,0:5:15:0,15,162	./.:.:.:.:.	1/1:0,2:2:6:65,6,0	0/0:4,0:4:12:0,12,124	1/1:0,2:2:6:62,6,0	0/0:5,0:5:15:0,15,156	1/1:0,4:4:12:126,12,0	0/1:8,1:9:5:5,0,218	1/1:0,5:5:15:156,15,0	0/0:1,0:1:3:0,3,31	0/1:1,3:4:19:78,0,19	1/1:0,5:5:15:158,15,0	1/1:0,5:5:15:162,15,0	1/1:0,4:4:12:127,12,0	1/1:0,4:4:12:128,12,0	1/1:0,3:3:9:96,9,0	1/1:0,4:5:12:132,12,0	1/1:0,2:2:6:61,6,0	1/1:0,3:3:9:86,9,0	./.:.:.:.:.	1/1:0,4:4:12:126,12,0	1/1:0,7:7:21:220,21,0	1/1:0,6:6:18:191,18,0	1/1:0,4:4:12:130,12,0	1/1:0,3:3:9:97,9,0	1/1:0,5:5:15:156,15,0	1/1:0,1:1:3:32,3,0	1/1:0,5:5:15:163,15,0	1/1:0,5:5:15:164,15,0	./.:.:.:.:.	./.:.:.:.:.	0/0:1,0:1:3:0,3,31	0/1:2,2:4:39:39,0,39	0/0:11,0:11:21:0,21,273	./.:.:.:.:.	./.:.:.:.:.	0/0:37,0:37:99:0,111,1256
chr0	152930702	.	C	T	1090.27	.	AC=17;AF=0.079;AN=214;BaseQRankSum=-0.915;DP=714;Dels=0.00;FS=0.000;HaplotypeScore=0.0806;InbreedingCoeff=0.3440;MLEAC=14;MLEAF=0.065;MQ=32.02;MQ0=72;MQRankSum=-0.622;QD=11.98;ReadPosRankSum=-1.793	GT:AD:DP:GQ:PL	1/1:0,39:39:66:694,66,0	0/0:15,0:15:39:0,39,420	0/0:19,0:19:27:0,27,286	0/0:29,0:29:54:0,54,585	0/0:14,0:14:36:0,36,379	0/1:11,1:12:14:14,0,144	0/0:16,0:16:24:0,24,237	0/0:1,0:1:3:0,3,32	./.:.:.:.:.	0/0:18,0:18:45:0,45,459	0/0:3,0:3:3:0,3,30	0/0:9,0:9:18:0,18,194	0/0:11,0:11:21:0,21,221	./.:.:.:.:.	0/0:15,0:15:15:0,15,161	0/0:14,0:14:24:0,24,258	0/0:12,0:12:24:0,24,260	./.:.:.:.:.	0/0:4,0:4:3:0,3,33	./.:.:.:.:.	./.:.:.:.:.	0/0:13,0:13:30:0,30,309	0/0:17,0:17:21:0,21,221	0/0:14,0:14:24:0,24,260	0/0:2,0:2:3:0,3,32	0/0:6,0:6:12:0,12,122	0/0:6,0:6:12:0,12,126	0/0:5,0:5:6:0,6,65	0/0:1,0:1:3:0,3,32	0/0:12,0:12:21:0,21,227	0/0:2,0:2:6:0,6,71	./.:.:.:.:.	0/0:4,0:4:6:0,6,67	./.:.:.:.:.	0/0:8,0:8:18:0,18,184	0/0:3,0:3:9:0,9,97	0/0:8,0:8:15:0,15,158	0/0:7,0:7:15:0,15,160	0/0:5,0:5:9:0,9,86	0/0:3,0:3:3:0,3,28	0/0:4,0:4:9:0,9,100	0/0:7,0:7:12:0,12,122	0/0:13,0:13:18:0,18,191	0/0:12,0:12:15:0,15,158	1/1:0,14:14:21:214,21,0	0/0:17,0:17:24:0,24,250	0/0:10,0:10:15:0,15,164	./.:.:.:.:.	./.:.:.:.:.	0/0:5,0:5:9:0,9,92	./.:.:.:.:.	./.:.:.:.:.	0/0:5,0:5:12:0,12,130	0/0:2,0:2:3:0,3,33	./.:.:.:.:.	./.:.:.:.:.	0/0:2,0:2:6:0,6,65	0/0:5,0:5:12:0,12,126	./.:.:.:.:.	0/0:5,0:5:12:0,12,126	./.:.:.:.:.	./.:.:.:.:.	0/0:6,0:6:12:0,12,126	0/0:2,0:2:6:0,6,63	0/0:4,0:4:12:0,12,126	0/0:3,0:3:6:0,6,65	0/0:2,0:2:6:0,6,61	0/0:9,0:9:15:0,15,163	0/0:5,0:5:15:0,15,159	./.:.:.:.:.	0/0:1,0:1:3:0,3,32	1/1:0,4:4:6:61,6,0	0/0:2,0:2:3:0,3,32	0/0:1,0:1:3:0,3,32	0/0:1,0:1:3:0,3,33	0/0:3,0:3:6:0,6,63	./.:.:.:.:.	0/0:3,0:3:9:0,9,97	0/0:1,0:1:3:0,3,34	./.:.:.:.:.	0/0:4,0:4:12:0,12,126	0/0:2,0:2:6:0,6,65	0/0:4,0:4:3:0,3,33	1/1:0,4:4:6:59,6,0	1/1:0,2:2:6:61,6,0	./.:.:.:.:.	0/0:2,0:2:3:0,3,34	0/0:4,0:4:6:0,6,68	0/0:4,0:4:12:0,12,122	./.:.:.:.:.	0/0:1,0:1:3:0,3,33	0/0:4,0:4:9:0,9,91	0/0:5,0:5:6:0,6,63	./.:.:.:.:.	0/0:2,0:2:3:0,3,32	./.:.:.:.:.	0/0:5,0:5:9:0,9,97	0/0:2,0:2:6:0,6,63	./.:.:.:.:.	0/0:5,0:5:15:0,15,158	./.:.:.:.:.	./.:.:.:.:.	0/0:3,0:3:3:0,3,31	0/0:2,0:2:6:0,6,62	0/0:1,0:1:3:0,3,31	0/0:3,0:3:9:0,9,97	0/0:4,0:4:3:0,3,33	0/0:4,0:4:3:0,3,32	0/0:2,0:2:3:0,3,28	0/0:8,0:8:6:0,6,63	0/0:4,0:4:9:0,9,97	0/0:2,0:2:3:0,3,28	0/0:5,0:5:9:0,9,92	0/0:3,0:3:9:0,9,97	./.:.:.:.:.	0/0:6,0:6:12:0,12,126	0/0:3,0:3:9:0,9,92	0/0:2,0:2:3:0,3,32	0/0:7,0:7:18:0,18,195	./.:.:.:.:.	0/0:6,0:6:9:0,9,92	1/1:0,3:3:3:31,3,0	0/0:4,0:4:3:0,3,31	./.:.:.:.:.	0/0:5,0:5:9:0,9,92	1/1:0,4:4:9:95,9,0	1/1:0,9:9:6:60,6,0	0/0:1,0:1:3:0,3,32	0/0:4,0:4:9:0,9,92	0/0:2,0:2:3:0,3,45	0/0:2,0:2:6:0,6,62	0/0:3,0:3:6:0,6,77	0/0:2,0:2:6:0,6,63	0/0:3,0:3:9:0,9,94	0/0:4,0:5:6:0,6,89	./.:.:.:.:.	0/0:21,0:21:42:0,42,455
chr0	152931999	.	G	A	20380.7	.	AC=203;AF=0.793;AN=256;BaseQRankSum=4.462;DP=885;Dels=0.00;FS=0.000;HaplotypeScore=0.1746;InbreedingCoeff=0.5950;MLEAC=205;MLEAF=0.801;MQ=58.35;MQ0=0;MQRankSum=3.443;QD=28.83;ReadPosRankSum=1.339	GT:AD:DP:GQ:PL	1/1:0,46:46:99:1433,138,0	1/1:0,24:24:72:761,72,0	0/0:16,0:16:45:0,45,457	1/1:0,39:39:99:1219,117,0	1/1:1,11:12:3:301,3,0	1/1:0,13:13:39:405,39,0	0/0:15,0:15:45:0,45,460	1/1:0,4:4:12:130,12,0	1/1:0,3:3:9:97,9,0	1/1:0,13:13:36:386,36,0	1/1:0,2:2:6:63,6,0	1/1:0,14:14:42:432,42,0	1/1:0,13:13:39:411,39,0	./.:.:.:.:.	1/1:0,19:19:54:581,54,0	1/1:0,15:16:45:453,45,0	1/1:0,16:16:45:481,45,0	./.:.:.:.:.	1/1:0,5:5:15:152,15,0	1/1:0,5:5:15:154,15,0	1/1:0,4:4:12:136,12,0	1/1:0,8:8:24:248,24,0	0/0:20,0:20:54:0,54,566	1/1:0,21:21:63:642,63,0	0/0:8,0:8:24:0,24,258	0/0:14,0:14:42:0,42,413	1/1:0,13:13:39:410,39,0	1/1:0,1:1:3:32,3,0	1/1:1,6:7:18:192,18,0	1/1:0,13:13:39:409,39,0	1/1:0,2:2:6:67,6,0	1/1:0,1:1:3:32,3,0	0/1:8,8:16:99:186,0,198	./.:.:.:.:.	0/0:15,0:15:45:0,45,446	0/0:4,0:4:12:0,12,126	1/1:0,21:21:60:635,60,0	1/1:0,6:6:18:187,18,0	1/1:0,8:8:24:245,24,0	./.:.:.:.:.	1/1:0,3:3:9:92,9,0	0/0:11,0:11:27:0,27,302	1/1:0,16:16:48:491,48,0	1/1:0,24:24:69:692,69,0	1/1:0,22:22:60:639,60,0	1/1:0,16:16:48:502,48,0	0/0:10,0:10:27:0,27,294	1/1:0,1:1:3:26,3,0	1/1:0,6:6:15:171,15,0	1/1:0,4:4:12:118,12,0	./.:.:.:.:.	1/1:0,6:6:15:165,15,0	1/1:0,8:8:21:232,21,0	0/1:2,2:4:36:52,0,36	1/1:0,3:3:9:93,9,0	1/1:0,1:1:3:31,3,0	1/1:0,2:2:6:61,6,0	1/1:0,2:2:6:63,6,0	1/1:0,1:1:3:31,3,0	1/1:0,6:6:18:187,18,0	1/1:0,4:4:12:122,12,0	1/1:0,1:1:3:32,3,0	1/1:0,6:6:18:185,18,0	1/1:0,5:5:15:158,15,0	0/0:4,0:4:12:0,12,122	1/1:0,4:4:12:123,12,0	0/0:4,0:4:12:0,12,129	1/1:0,3:3:9:94,9,0	1/1:0,3:3:9:99,9,0	1/1:0,4:4:12:122,12,0	1/1:0,1:1:3:31,3,0	1/1:0,2:2:6:61,6,0	1/1:0,1:1:3:26,3,0	1/1:0,9:9:27:278,27,0	1/1:0,8:8:21:232,21,0	1/1:0,2:2:6:63,6,0	1/1:0,2:2:6:61,6,0	1/1:0,2:2:6:63,6,0	1/1:0,5:5:15:158,15,0	1/1:0,5:5:15:153,15,0	1/1:0,2:2:6:63,6,0	./.:.:.:.:.	1/1:0,1:1:3:30,3,0	1/1:0,7:7:21:215,21,0	1/1:0,3:3:9:94,9,0	0/0:3,0:3:9:0,9,97	1/1:0,1:1:3:33,3,0	1/1:0,8:8:24:250,24,0	1/1:0,2:2:6:63,6,0	1/1:0,4:4:12:124,12,0	1/1:0,2:2:6:64,6,0	0/0:2,0:2:6:0,6,61	0/1:2,3:5:45:77,0,45	1/1:0,3:3:9:92,9,0	./.:.:.:.:.	0/0:3,0:3:9:0,9,92	1/1:0,5:5:15:162,15,0	0/0:1,0:1:3:0,3,31	1/1:0,2:2:6:63,6,0	0/0:2,0:2:6:0,6,57	0/0:4,0:4:12:0,12,123	0/0:1,0:1:3:0,3,30	1/1:0,2:2:6:61,6,0	0/0:3,0:3:6:0,6,75	1/1:0,1:1:3:31,3,0	0/0:5,0:5:15:0,15,158	1/1:0,7:7:21:224,21,0	0/0:3,0:3:6:0,6,76	1/1:0,2:2:6:63,6,0	0/0:2,0:2:6:0,6,57	0/1:2,3:5:33:81,0,33	1/1:0,2:2:6:63,6,0	1/1:0,11:11:30:329,30,0	1/1:0,5:5:15:147,15,0	1/1:0,3:3:6:63,6,0	1/1:0,2:2:6:62,6,0	1/1:0,3:3:6:61,6,0	1/1:0,1:1:3:32,3,0	1/1:0,2:2:6:64,6,0	1/1:0,3:3:9:97,9,0	1/1:0,6:6:18:184,18,0	1/1:0,4:4:12:125,12,0	1/1:0,8:8:24:252,24,0	1/1:0,5:5:15:140,15,0	1/1:0,2:2:6:63,6,0	1/1:0,10:10:30:309,30,0	1/1:0,4:4:12:126,12,0	1/1:0,2:2:6:63,6,0	1/1:0,1:1:3:32,3,0	1/1:0,4:4:9:109,9,0	1/1:0,2:2:3:32,3,0	0/0:1,0:1:3:0,3,30	0/1:2,4:6:46:77,0,46	./.:.:.:.:.	./.:.:.:.:.	1/1:0,2:2:3:45,3,0	0/0:27,0:27:81:0,81,826
chr0	152932253	.	T	G	2546.05	.	AC=31;AF=0.119;AN=260;BaseQRankSum=-0.368;DP=908;Dels=0.00;FS=1.820;HaplotypeScore=0.0563;InbreedingCoeff=0.5283;MLEAC=28;MLEAF=0.108;MQ=47.89;MQ0=29;MQRankSum=-2.058;QD=22.73;ReadPosRankSum=-0.587	GT:AD:DP:GQ:PL	0/0:50,0:50:99:0,147,1560	0/0:22,0:22:57:0,57,581	0/0:14,0:14:36:0,36,370	0/0:43,0:43:99:0,126,1309	0/0:14,0:14:39:0,39,414	0/0:11,0:11:30:0,30,318	1/1:0,13:13:33:335,33,0	0/0:5,0:5:15:0,15,169	0/0:5,0:5:15:0,15,161	0/0:14,0:14:42:0,42,424	0/0:2,0:2:6:0,6,67	0/0:18,0:18:42:0,42,421	0/0:8,1:9:24:0,24,259	0/0:1,0:1:3:0,3,30	0/0:10,0:10:30:0,30,314	0/0:13,1:14:39:0,39,393	0/0:15,0:15:33:0,33,336	0/0:1,0:1:3:0,3,32	0/0:5,0:5:15:0,15,153	0/0:2,0:2:6:0,6,58	0/0:4,0:4:12:0,12,126	0/0:8,0:8:18:0,18,188	0/0:15,0:15:39:0,39,395	0/0:23,0:23:63:0,63,636	1/1:1,1:2:3:32,3,0	1/1:0,22:22:66:659,66,0	0/0:11,0:11:30:0,30,313	0/0:2,0:2:6:0,6,59	0/0:2,0:2:6:0,6,61	0/0:6,0:6:18:0,18,185	0/0:3,0:3:6:0,6,65	0/0:2,0:2:6:0,6,64	0/1:6,5:11:99:114,0,150	0/0:3,0:3:9:0,9,95	0/0:15,0:15:45:0,45,463	1/1:0,5:5:15:160,15,0	0/0:14,0:14:36:0,36,371	0/0:6,0:6:18:0,18,181	0/0:15,0:15:45:0,45,459	0/1:2,1:3:24:24,0,28	0/0:4,0:4:9:0,9,86	1/1:0,17:17:45:456,45,0	0/0:16,0:16:39:0,39,415	0/0:16,0:16:45:0,45,463	0/0:35,0:35:96:0,96,971	0/0:8,0:8:18:0,18,187	0/0:15,0:15:33:0,33,340	0/0:3,0:3:9:0,9,97	0/0:3,0:3:9:0,9,93	0/0:2,0:2:6:0,6,62	0/0:2,0:2:6:0,6,62	0/0:1,0:1:3:0,3,31	0/0:7,0:7:21:0,21,217	0/0:2,0:2:6:0,6,66	0/0:1,0:1:3:0,3,31	0/0:2,0:2:6:0,6,63	0/0:6,0:6:12:0,12,126	0/0:3,0:3:9:0,9,92	0/0:8,0:8:18:0,18,185	0/0:8,0:8:18:0,18,189	0/0:3,0:3:9:0,9,91	0/0:3,0:3:9:0,9,91	0/0:7,0:7:21:0,21,218	0/0:2,0:2:6:0,6,61	1/1:0,9:9:27:272,27,0	0/0:2,0:2:6:0,6,63	1/1:0,3:3:9:90,9,0	0/0:6,0:6:18:0,18,191	0/0:5,0:5:15:0,15,155	0/0:5,0:5:15:0,15,155	./.:.:.:.:.	0/0:2,0:2:6:0,6,61	0/0:4,0:4:12:0,12,125	0/0:12,0:12:27:0,27,295	0/0:7,0:7:21:0,21,214	0/0:3,0:3:9:0,9,93	0/0:1,0:1:3:0,3,32	0/0:5,0:5:15:0,15,154	./.:.:.:.:.	0/0:3,0:3:9:0,9,89	0/0:1,0:1:3:0,3,31	./.:.:.:.:.	0/0:2,0:2:6:0,6,63	0/0:3,0:3:9:0,9,92	0/0:2,0:2:6:0,6,61	1/1:0,1:1:3:32,3,0	./.:.:.:.:.	0/0:4,0:4:12:0,12,128	0/0:6,0:6:18:0,18,184	0/0:6,0:6:18:0,18,190	0/0:3,0:3:9:0,9,92	1/1:0,3:3:9:94,9,0	0/1:2,1:3:23:23,0,54	0/0:1,0:1:3:0,3,31	./.:.:.:.:.	1/1:0,3:3:9:90,9,0	0/0:6,1:7:18:0,18,187	1/1:0,1:1:3:31,3,0	0/0:1,0:1:3:0,3,32	1/1:0,6:6:18:182,18,0	1/1:0,6:6:18:183,18,0	./.:.:.:.:.	0/0:1,0:1:3:0,3,32	0/0:4,0:4:12:0,12,126	0/0:2,0:2:6:0,6,62	0/0:4,0:4:12:0,12,123	0/0:4,0:4:12:0,12,119	0/0:6,0:6:18:0,18,185	0/0:2,0:2:6:0,6,63	1/1:0,4:4:12:117,12,0	0/0:2,0:2:6:0,6,61	0/0:2,0:2:6:0,6,61	0/0:6,0:6:18:0,18,179	0/0:4,0:4:12:0,12,122	0/0:3,0:3:9:0,9,89	0/0:4,0:4:12:0,12,122	0/0:4,0:4:12:0,12,122	0/0:2,0:2:6:0,6,62	0/0:2,0:2:6:0,6,61	0/0:2,0:2:6:0,6,64	0/0:3,0:3:9:0,9,92	0/0:9,0:9:24:0,24,241	0/0:3,0:3:9:0,9,92	0/0:7,0:7:15:0,15,153	0/0:2,0:2:6:0,6,63	0/0:7,0:7:21:0,21,206	0/0:4,0:4:12:0,12,119	0/0:2,0:2:6:0,6,62	./.:.:.:.:.	0/0:6,0:6:6:0,6,89	0/0:2,0:2:3:0,3,45	0/0:3,0:3:6:0,6,76	0/0:11,0:11:18:0,18,229	0/0:6,0:6:3:0,3,45	0/0:4,0:4:9:0,9,108	0/0:2,0:2:3:0,3,45	0/0:37,0:37:93:0,93,1049
chr0	152932298	.	G	A	21570.2	.	AC=203;AF=0.769;AN=264;BaseQRankSum=-5.295;DP=1052;Dels=0.00;FS=6.642;HaplotypeScore=0.2944;InbreedingCoeff=0.6470;MLEAC=206;MLEAF=0.780;MQ=51.45;MQ0=27;MQRankSum=-1.452;QD=26.63;ReadPosRankSum=0.410	GT:AD:DP:GQ:PL	1/1:1,58:59:99:1796,174,0	1/1:2,20:22:60:600,60,0	0/0:20,0:21:60:0,60,634	1/1:3,40:43:87:1146,87,0	1/1:0,15:15:45:437,45,0	1/1:0,8:8:24:237,24,0	0/0:22,0:22:51:0,51,576	1/1:0,5:5:15:159,15,0	1/1:0,4:4:12:122,12,0	1/1:2,19:21:1:519,1,0	1/1:0,1:2:3:32,3,0	1/1:3,12:15:33:344,33,0	1/1:2,19:21:54:553,54,0	./.:.:.:.:.	1/1:0,16:16:48:489,48,0	1/1:2,14:16:42:410,42,0	1/1:0,25:26:75:758,75,0	1/1:0,2:2:6:64,6,0	1/1:0,5:5:15:143,15,0	1/1:0,3:3:9:91,9,0	1/1:0,3:3:9:96,9,0	1/1:0,7:7:21:205,21,0	0/0:17,0:17:45:0,45,466	1/1:1,15:16:45:453,45,0	0/0:3,0:3:6:0,6,66	0/0:23,0:23:69:0,69,732	1/1:0,16:16:45:454,45,0	1/1:0,1:1:3:30,3,0	1/1:0,2:2:6:61,6,0	1/1:0,17:17:51:502,51,0	1/1:0,4:4:9:95,9,0	1/1:0,1:1:3:31,3,0	0/1:8,9:17:99:225,0,201	1/1:0,4:4:12:132,12,0	0/0:11,0:11:33:0,33,347	0/0:8,0:8:24:0,24,265	1/1:0,17:17:51:507,51,0	1/1:0,9:9:27:258,27,0	1/1:0,16:16:39:392,39,0	0/1:1,2:3:26:26,0,26	1/1:0,4:4:9:97,9,0	0/0:15,0:16:45:0,45,466	1/1:0,13:14:39:395,39,0	1/1:0,17:17:51:504,51,0	1/1:0,24:24:60:620,60,0	1/1:0,14:15:42:428,42,0	0/0:13,0:13:30:0,30,304	1/1:0,4:4:12:127,12,0	1/1:0,3:3:9:89,9,0	1/1:0,7:7:21:204,21,0	1/1:0,5:5:15:155,15,0	1/1:0,8:8:21:212,21,0	1/1:0,7:7:21:211,21,0	0/1:3,1:4:17:17,0,80	1/1:0,2:2:6:63,6,0	1/1:0,2:2:6:67,6,0	1/1:0,8:9:24:237,24,0	1/1:0,6:6:18:181,18,0	1/1:1,5:6:15:143,15,0	1/1:1,10:11:30:302,30,0	1/1:0,4:4:12:118,12,0	1/1:0,2:2:6:61,6,0	1/1:0,8:8:24:243,24,0	1/1:0,3:3:9:90,9,0	0/0:6,0:6:18:0,18,190	1/1:0,3:3:9:93,9,0	0/0:2,0:2:6:0,6,63	1/1:0,2:2:6:59,6,0	1/1:0,5:5:15:143,15,0	1/1:0,6:6:18:178,18,0	./.:.:.:.:.	1/1:0,5:5:15:154,15,0	0/1:1,3:4:19:77,0,19	1/1:0,8:8:24:245,24,0	1/1:0,7:7:21:213,21,0	1/1:0,4:4:12:118,12,0	1/1:0,4:4:9:104,9,0	0/1:1,3:4:20:80,0,20	1/1:0,1:1:3:29,3,0	1/1:0,3:3:9:89,9,0	1/1:0,1:1:3:33,3,0	0/0:1,0:1:3:0,3,31	1/1:0,4:4:12:127,12,0	1/1:0,6:6:18:180,18,0	1/1:0,3:3:9:90,9,0	./.:.:.:.:.	1/1:0,2:3:6:57,6,0	1/1:0,4:4:12:120,12,0	1/1:0,5:5:15:153,15,0	1/1:0,3:3:9:94,9,0	1/1:0,2:2:6:57,6,0	0/0:1,0:1:3:0,3,34	1/1:1,3:4:9:94,9,0	1/1:0,4:4:12:120,12,0	0/0:5,0:5:12:0,12,122	0/0:2,0:2:6:0,6,59	1/1:2,5:7:15:152,15,0	0/0:4,0:4:12:0,12,126	1/1:0,1:1:3:31,3,0	0/0:8,0:8:18:0,18,188	0/0:6,0:6:15:0,15,153	0/0:1,0:1:3:0,3,29	./.:.:.:.:.	0/0:6,0:6:18:0,18,191	1/1:0,6:6:18:180,18,0	0/0:4,0:4:12:0,12,127	1/1:0,4:4:12:126,12,0	0/0:10,0:10:30:0,30,316	1/1:0,3:3:9:95,9,0	0/0:2,0:2:6:0,6,61	0/1:2,2:4:45:45,0,51	1/1:0,3:3:9:97,9,0	1/1:0,3:3:6:60,6,0	1/1:0,8:8:24:238,24,0	1/1:0,7:7:21:214,21,0	1/1:0,5:5:15:147,15,0	1/1:0,2:2:6:59,6,0	1/1:0,3:3:9:89,9,0	1/1:0,3:3:9:90,9,0	1/1:0,7:7:21:212,21,0	1/1:0,3:3:9:86,9,0	1/1:0,8:8:24:243,24,0	1/1:0,5:5:15:147,15,0	1/1:1,6:7:18:180,18,0	1/1:0,4:4:9:89,9,0	1/1:0,8:8:24:244,24,0	1/1:0,4:4:12:118,12,0	1/1:0,5:5:15:152,15,0	./.:.:.:.:.	1/1:0,6:7:9:134,9,0	1/1:0,4:4:6:89,6,0	0/0:2,0:2:3:0,3,31	0/1:6,4:10:71:71,0,106	0/0:5,0:6:9:0,9,120	0/0:8,0:8:15:0,15,195	1/1:0,3:3:6:74,6,0	0/0:34,0:34:99:0,99,1118
chr0	152933179	.	G	A	16287	.	AC=188;AF=0.752;AN=250;BaseQRankSum=-6.093;DP=757;Dels=0.00;FS=4.929;HaplotypeScore=0.0820;InbreedingCoeff=0.5500;MLEAC=191;MLEAF=0.764;MQ=59.56;MQ0=2;MQRankSum=0.152;QD=28.62;ReadPosRankSum=-0.903	GT:AD:DP:GQ:PL	1/1:0,49:49:99:1510,141,0	1/1:0,16:16:48:492,48,0	0/0:17,0:17:51:0,51,540	1/1:0,32:32:93:975,93,0	1/1:0,13:13:39:387,39,0	1/1:0,7:7:21:223,21,0	0/0:12,0:12:36:0,36,367	1/1:0,2:2:6:63,6,0	1/1:0,3:3:9:100,9,0	1/1:0,7:7:21:214,21,0	./.:.:.:.:.	1/1:0,6:6:18:183,18,0	1/1:0,14:14:42:428,42,0	0/0:2,0:2:6:0,6,64	1/1:0,17:17:51:539,51,0	1/1:0,11:11:33:332,33,0	1/1:0,5:5:15:152,15,0	0/1:1,2:3:24:53,0,24	1/1:0,2:2:6:60,6,0	1/1:0,3:3:9:95,9,0	0/0:1,0:1:3:0,3,33	1/1:0,8:8:24:245,24,0	0/0:18,0:18:45:0,45,516	1/1:0,14:14:42:436,42,0	0/0:1,0:1:3:0,3,32	0/0:24,0:24:66:0,66,726	1/1:0,5:6:15:157,15,0	1/1:0,3:3:9:96,9,0	1/1:0,3:3:9:84,9,0	1/1:0,21:21:60:644,60,0	1/1:0,2:2:6:52,6,0	1/1:0,2:2:6:61,6,0	0/1:5,8:13:99:201,0,118	1/1:0,1:1:3:32,3,0	0/0:12,0:12:36:0,36,381	0/0:5,0:5:15:0,15,164	1/1:0,17:17:51:521,51,0	1/1:0,15:15:42:450,42,0	1/1:0,7:7:21:213,21,0	0/1:1,2:3:23:55,0,23	0/1:1,3:4:22:84,0,22	0/0:11,0:11:33:0,33,341	1/1:0,13:13:39:396,39,0	1/1:0,16:16:45:481,45,0	1/1:0,11:11:33:339,33,0	1/1:0,16:16:48:488,48,0	0/0:12,0:12:36:0,36,387	1/1:0,8:8:24:249,24,0	./.:.:.:.:.	1/1:0,4:4:12:121,12,0	./.:.:.:.:.	1/1:0,2:2:6:61,6,0	1/1:0,4:4:12:120,12,0	0/1:1,1:2:24:24,0,26	1/1:0,2:2:6:61,6,0	./.:.:.:.:.	1/1:0,4:4:12:121,12,0	1/1:0,2:2:6:60,6,0	1/1:0,1:1:3:32,3,0	1/1:0,3:3:9:92,9,0	1/1:0,6:6:18:185,18,0	1/1:0,1:1:3:31,3,0	1/1:0,3:3:9:95,9,0	1/1:0,8:8:21:234,21,0	0/0:4,0:4:12:0,12,125	1/1:0,3:3:9:93,9,0	0/0:5,0:5:15:0,15,152	1/1:0,1:1:3:31,3,0	1/1:0,3:3:9:93,9,0	./.:.:.:.:.	1/1:0,1:1:3:31,3,0	1/1:0,2:2:6:61,6,0	1/1:0,4:4:12:130,12,0	1/1:0,7:7:21:207,21,0	1/1:0,1:1:3:30,3,0	1/1:0,3:3:9:89,9,0	1/1:0,3:3:9:91,9,0	1/1:0,1:1:3:32,3,0	1/1:0,1:1:3:30,3,0	1/1:0,9:9:27:269,27,0	1/1:0,2:2:6:60,6,0	./.:.:.:.:.	1/1:0,2:2:6:65,6,0	1/1:0,2:2:6:60,6,0	1/1:0,4:4:12:121,12,0	0/0:2,0:2:6:0,6,67	1/1:0,1:1:3:32,3,0	1/1:0,4:4:12:132,12,0	1/1:0,1:1:3:31,3,0	1/1:0,1:1:3:33,3,0	1/1:0,1:1:3:31,3,0	0/0:1,0:1:3:0,3,31	1/1:0,1:1:3:31,3,0	1/1:0,1:1:3:32,3,0	0/0:3,0:3:9:0,9,94	./.:.:.:.:.	1/1:0,3:3:9:90,9,0	0/0:2,0:2:6:0,6,63	1/1:0,3:3:9:89,9,0	0/0:1,0:1:3:0,3,32	0/0:1,0:1:3:0,3,32	0/0:3,0:3:9:0,9,95	1/1:0,2:2:6:61,6,0	0/0:3,0:3:9:0,9,96	./.:.:.:.:.	0/0:6,0:6:15:0,15,174	0/1:1,4:5:17:118,0,17	0/0:7,0:7:15:0,15,184	./.:.:.:.:.	0/0:2,0:2:6:0,6,63	0/1:1,1:2:24:24,0,24	./.:.:.:.:.	1/1:0,5:5:15:157,15,0	1/1:0,3:3:9:92,9,0	1/1:0,4:4:12:120,12,0	1/1:0,1:1:3:31,3,0	1/1:0,3:3:9:90,9,0	1/1:0,2:2:6:58,6,0	1/1:0,5:5:15:147,15,0	1/1:0,2:2:6:59,6,0	1/1:0,2:2:6:59,6,0	1/1:0,8:8:24:240,24,0	1/1:0,4:4:12:122,12,0	1/1:0,3:3:9:92,9,0	1/1:0,3:3:9:88,9,0	1/1:0,2:2:6:63,6,0	1/1:0,8:8:24:247,24,0	./.:.:.:.:.	1/1:0,7:7:21:213,21,0	1/1:0,7:7:15:183,15,0	1/1:0,1:1:3:31,3,0	0/0:2,0:2:3:0,3,45	0/1:3,1:4:22:22,0,67	0/0:2,1:3:6:0,6,59	./.:.:.:.:.	1/1:0,5:5:12:135,12,0	0/0:28,0:28:84:0,84,959
chr0	152933218	.	C	A	20176.3	.	AC=193;AF=0.778;AN=248;BaseQRankSum=-2.301;DP=925;Dels=0.00;FS=15.047;HaplotypeScore=0.1527;InbreedingCoeff=0.5661;MLEAC=194;MLEAF=0.782;MQ=59.44;MQ0=2;MQRankSum=-1.983;QD=27.87;ReadPosRankSum=1.327	GT:AD:DP:GQ:PL	1/1:0,50:50:99:1524,147,0	1/1:0,15:15:42:445,42,0	0/0:24,0:24:72:0,72,747	1/1:1,51:52:99:1476,116,0	1/1:0,9:9:27:276,27,0	1/1:0,14:14:39:403,39,0	0/0:11,0:11:33:0,33,336	1/1:0,1:1:3:35,3,0	./.:.:.:.:.	1/1:0,10:10:30:315,30,0	1/1:0,1:1:3:33,3,0	1/1:0,8:8:24:248,24,0	1/1:0,26:26:75:752,75,0	./.:.:.:.:.	1/1:0,19:19:51:539,51,0	1/1:0,14:14:42:429,42,0	1/1:0,16:16:48:495,48,0	1/1:0,3:3:9:95,9,0	1/1:0,5:5:15:152,15,0	1/1:0,2:2:6:57,6,0	0/1:2,1:3:23:23,0,54	1/1:0,10:10:30:308,30,0	0/0:16,0:16:36:0,36,429	1/1:0,20:20:48:551,48,0	./.:.:.:.:.	0/0:23,0:23:60:0,60,665	1/1:0,10:10:30:310,30,0	./.:.:.:.:.	1/1:0,2:2:6:67,6,0	1/1:0,20:20:54:576,54,0	0/1:1,1:2:16:26,0,16	./.:.:.:.:.	0/1:6,10:16:99:246,0,136	1/1:0,1:1:3:30,3,0	0/0:19,0:19:51:0,51,543	0/1:4,1:5:16:16,0,116	1/1:0,25:25:69:736,69,0	1/1:0,10:10:30:304,30,0	1/1:0,9:9:27:273,27,0	0/1:1,6:7:12:167,0,12	0/1:1,2:3:22:58,0,22	0/0:11,0:11:33:0,33,331	1/1:0,16:16:48:487,48,0	1/1:0,12:12:36:382,36,0	1/1:0,11:11:33:345,33,0	1/1:0,16:16:48:495,48,0	0/0:9,0:9:24:0,24,265	1/1:0,3:3:9:87,9,0	1/1:0,1:1:3:31,3,0	1/1:0,4:4:12:122,12,0	1/1:0,2:2:6:61,6,0	1/1:0,1:1:3:32,3,0	1/1:0,8:8:24:241,24,0	0/1:1,1:2:26:26,0,26	1/1:0,5:5:12:134,12,0	1/1:0,2:2:6:57,6,0	1/1:0,5:5:15:152,15,0	1/1:0,3:3:9:94,9,0	1/1:0,2:2:6:63,6,0	1/1:0,5:5:15:157,15,0	1/1:0,9:9:27:270,27,0	./.:.:.:.:.	1/1:0,4:4:12:119,12,0	1/1:0,6:6:18:174,18,0	0/0:6,0:6:18:0,18,187	1/1:0,4:4:12:122,12,0	0/0:6,0:6:18:0,18,186	1/1:0,5:5:15:152,15,0	1/1:0,4:4:12:119,12,0	./.:.:.:.:.	1/1:0,3:3:6:75,6,0	1/1:0,4:4:12:121,12,0	1/1:0,5:5:15:148,15,0	1/1:0,6:6:18:174,18,0	1/1:0,8:8:24:241,24,0	1/1:0,3:3:9:92,9,0	1/1:0,4:4:12:122,12,0	1/1:0,4:4:12:124,12,0	./.:.:.:.:.	1/1:0,9:9:27:270,27,0	1/1:0,3:3:9:92,9,0	0/0:2,0:2:6:0,6,65	1/1:0,4:4:12:122,12,0	1/1:0,5:5:15:153,15,0	1/1:0,4:4:12:124,12,0	0/0:4,0:4:12:0,12,126	1/1:0,2:2:6:62,6,0	1/1:0,2:2:6:63,6,0	1/1:0,1:1:3:32,3,0	1/1:0,2:2:6:60,6,0	./.:.:.:.:.	0/0:3,0:3:9:0,9,93	1/1:0,3:3:9:95,9,0	1/1:0,3:3:9:92,9,0	0/0:3,0:3:9:0,9,90	0/1:2,1:3:22:22,0,52	1/1:0,5:5:15:158,15,0	0/0:4,0:4:12:0,12,128	1/1:0,4:4:12:122,12,0	./.:.:.:.:.	0/1:3,1:4:18:18,0,83	0/0:3,0:3:9:0,9,94	1/1:0,4:4:12:122,12,0	0/0:4,0:4:9:0,9,107	1/1:0,4:4:12:126,12,0	0/0:6,0:6:12:0,12,152	0/1:1,1:2:24:24,0,29	0/0:7,0:7:18:0,18,191	1/1:0,1:1:3:31,3,0	0/0:1,0:1:3:0,3,30	0/1:5,5:10:99:112,0,124	1/1:0,1:1:3:32,3,0	1/1:0,6:6:18:178,18,0	1/1:0,6:6:18:179,18,0	1/1:0,7:7:21:215,21,0	1/1:0,3:3:9:91,9,0	1/1:0,3:3:9:95,9,0	1/1:0,6:6:18:188,18,0	1/1:0,6:6:18:178,18,0	1/1:0,4:4:12:124,12,0	1/1:0,3:3:9:93,9,0	1/1:0,7:7:21:214,21,0	1/1:0,4:4:12:121,12,0	1/1:0,5:5:12:137,12,0	1/1:0,6:6:18:180,18,0	1/1:0,2:2:6:59,6,0	1/1:0,5:5:15:152,15,0	1/1:0,4:4:12:121,12,0	1/1:0,4:4:12:123,12,0	1/1:0,11:11:21:269,21,0	1/1:0,1:1:3:31,3,0	./.:.:.:.:.	0/0:4,0:4:9:0,9,105	0/0:4,0:4:6:0,6,73	./.:.:.:.:.	./.:.:.:.:.	0/0:30,0:30:90:0,90,978
chr0	152933715	.	G	C	16425.7	.	AC=186;AF=0.769;AN=242;BaseQRankSum=1.955;DP=723;Dels=0.00;FS=1.826;HaplotypeScore=0.1001;InbreedingCoeff=0.5532;MLEAC=189;MLEAF=0.781;MQ=59.22;MQ0=6;MQRankSum=-1.126;QD=28.22;ReadPosRankSum=-3.880	GT:AD:DP:GQ:PL	1/1:0,44:44:99:1410,132,0	1/1:0,15:15:39:407,39,0	0/0:9,0:9:27:0,27,278	1/1:0,34:34:99:1045,102,0	1/1:0,15:15:42:452,42,0	1/1:0,3:3:9:94,9,0	0/0:7,0:7:21:0,21,217	./.:.:.:.:.	./.:.:.:.:.	1/1:0,9:9:27:279,27,0	1/1:0,1:1:3:32,3,0	1/1:0,4:4:12:127,12,0	1/1:0,10:10:30:310,30,0	./.:.:.:.:.	1/1:0,13:13:36:389,36,0	1/1:0,9:9:27:282,27,0	1/1:0,13:13:39:408,39,0	./.:.:.:.:.	1/1:0,2:2:6:62,6,0	1/1:0,3:3:9:92,9,0	1/1:0,2:2:6:67,6,0	1/1:0,11:11:30:325,30,0	0/0:8,0:8:21:0,21,230	1/1:0,17:17:51:540,51,0	0/0:3,0:3:6:0,6,60	0/0:11,2:13:33:0,33,337	1/1:0,15:15:42:438,42,0	1/1:0,2:2:6:63,6,0	1/1:0,2:2:3:32,3,0	1/1:0,15:15:39:437,39,0	0/1:1,5:6:14:138,0,14	1/1:0,4:4:12:126,12,0	0/1:2,7:9:40:182,0,40	./.:.:.:.:.	0/1:8,1:9:3:3,0,222	0/1:1,1:2:27:27,0,28	1/1:0,15:15:45:456,45,0	1/1:0,11:11:27:306,27,0	1/1:0,9:9:27:283,27,0	1/1:0,2:2:6:65,6,0	1/1:0,1:1:3:32,3,0	0/0:12,0:12:36:0,36,368	1/1:0,24:24:69:724,69,0	1/1:0,14:14:42:445,42,0	1/1:0,14:14:39:429,39,0	1/1:0,3:3:9:91,9,0	0/0:10,0:10:30:0,30,309	1/1:0,3:3:9:97,9,0	1/1:0,3:3:9:92,9,0	1/1:0,5:5:12:124,12,0	1/1:0,4:4:12:122,12,0	1/1:0,4:4:12:122,12,0	1/1:0,4:4:12:122,12,0	./.:.:.:.:.	1/1:0,3:3:9:91,9,0	1/1:0,1:1:3:32,3,0	1/1:0,2:2:6:65,6,0	1/1:0,8:8:24:254,24,0	1/1:0,3:3:9:92,9,0	1/1:0,4:4:12:126,12,0	1/1:0,6:6:18:192,18,0	1/1:0,7:7:21:213,21,0	1/1:0,10:10:30:313,30,0	1/1:0,4:4:12:124,12,0	0/0:6,1:7:15:0,15,167	./.:.:.:.:.	0/0:3,0:3:9:0,9,91	1/1:0,6:6:15:157,15,0	1/1:0,1:1:3:33,3,0	./.:.:.:.:.	./.:.:.:.:.	1/1:0,2:2:6:61,6,0	1/1:0,5:5:15:155,15,0	1/1:0,5:5:15:160,15,0	1/1:0,2:2:6:64,6,0	1/1:0,3:3:9:98,9,0	./.:.:.:.:.	1/1:0,1:1:3:32,3,0	1/1:0,2:2:6:60,6,0	1/1:0,4:4:12:126,12,0	1/1:0,2:2:6:63,6,0	0/0:2,0:2:6:0,6,57	1/1:0,7:7:21:220,21,0	1/1:0,2:2:6:64,6,0	1/1:0,5:5:15:156,15,0	0/0:1,0:1:3:0,3,31	./.:.:.:.:.	1/1:0,1:1:3:30,3,0	1/1:0,6:6:18:186,18,0	1/1:0,5:5:15:162,15,0	1/1:0,1:1:3:32,3,0	0/0:1,0:1:3:0,3,30	0/1:1,2:3:25:55,0,25	1/1:0,1:1:3:30,3,0	./.:.:.:.:.	0/1:5,1:6:14:14,0,135	1/1:0,5:5:15:163,15,0	0/0:3,0:3:9:0,9,93	./.:.:.:.:.	0/0:1,0:1:3:0,3,29	0/0:2,0:2:6:0,6,64	0/0:2,0:2:6:0,6,63	1/1:0,1:1:3:32,3,0	0/0:2,0:2:6:0,6,61	1/1:0,2:2:6:63,6,0	0/0:3,0:3:9:0,9,96	1/1:0,5:5:15:167,15,0	0/0:5,0:5:12:0,12,134	1/1:0,4:4:12:127,12,0	0/0:4,0:4:12:0,12,122	0/1:3,2:5:47:47,0,75	1/1:0,4:4:12:130,12,0	1/1:0,3:3:9:97,9,0	1/1:0,2:2:6:61,6,0	1/1:0,4:4:12:123,12,0	./.:.:.:.:.	1/1:0,2:2:6:60,6,0	1/1:0,3:3:9:87,9,0	1/1:0,3:3:9:95,9,0	1/1:0,5:5:15:155,15,0	1/1:0,4:4:12:122,12,0	1/1:0,1:1:3:32,3,0	1/1:0,5:5:15:155,15,0	1/1:0,1:1:3:31,3,0	1/1:0,1:1:3:33,3,0	1/1:0,2:2:6:61,6,0	1/1:0,1:1:3:30,3,0	1/1:0,2:2:6:61,6,0	1/1:0,1:1:3:32,3,0	./.:.:.:.:.	1/1:0,6:6:12:152,12,0	0/0:4,0:4:9:0,9,105	0/1:5,2:7:30:30,0,107	0/0:7,0:7:15:0,15,183	0/0:1,0:2:3:0,3,30	./.:.:.:.:.	0/0:30,0:30:90:0,90,952
chr0	152933865	.	G	A	10836.5	.	AC=160;AF=0.741;AN=216;BaseQRankSum=-6.090;DP=537;Dels=0.00;FS=10.156;HaplotypeScore=0.0616;InbreedingCoeff=0.5953;MLEAC=153;MLEAF=0.708;MQ=59.14;MQ0=0;MQRankSum=0.769;QD=27.16;ReadPosRankSum=-0.345	GT:AD:DP:GQ:PL	1/1:0,30:30:90:924,90,0	1/1:0,20:20:57:601,57,0	0/0:8,0:8:24:0,24,247	1/1:0,19:19:54:555,54,0	1/1:0,11:11:33:334,33,0	1/1:0,2:2:6:59,6,0	0/0:7,0:7:21:0,21,215	./.:.:.:.:.	./.:.:.:.:.	1/1:0,8:8:24:236,24,0	./.:.:.:.:.	1/1:0,6:6:18:189,18,0	1/1:0,10:10:30:306,30,0	./.:.:.:.:.	1/1:0,7:7:21:213,21,0	1/1:0,5:5:15:151,15,0	1/1:0,7:7:21:211,21,0	1/1:0,2:2:6:65,6,0	./.:.:.:.:.	1/1:0,3:3:9:92,9,0	1/1:0,1:1:3:32,3,0	1/1:0,3:3:9:84,9,0	0/0:7,0:7:18:0,18,195	1/1:0,14:14:42:425,42,0	0/0:1,0:1:3:0,3,35	0/0:11,0:11:30:0,30,330	1/1:0,10:10:30:303,30,0	1/1:0,1:1:3:31,3,0	./.:.:.:.:.	1/1:0,6:6:18:177,18,0	1/1:0,2:2:6:67,6,0	1/1:0,2:2:6:64,6,0	0/1:5,1:6:14:14,0,121	1/1:0,1:1:3:32,3,0	0/0:6,0:6:18:0,18,187	./.:.:.:.:.	1/1:0,13:13:39:401,39,0	1/1:0,7:7:21:204,21,0	1/1:0,13:13:39:403,39,0	1/1:0,3:3:9:100,9,0	./.:.:.:.:.	0/0:17,0:17:51:0,51,532	1/1:0,12:12:36:361,36,0	1/1:0,16:16:48:480,48,0	1/1:0,9:10:27:273,27,0	1/1:0,4:4:12:118,12,0	0/0:12,0:12:36:0,36,371	./.:.:.:.:.	1/1:0,3:3:9:93,9,0	1/1:0,1:1:3:30,3,0	1/1:0,2:2:6:63,6,0	./.:.:.:.:.	1/1:0,4:4:12:121,12,0	0/1:3,2:5:46:46,0,77	1/1:0,5:5:15:159,15,0	./.:.:.:.:.	1/1:0,1:1:3:32,3,0	1/1:0,1:1:3:33,3,0	0/1:1,1:2:26:26,0,26	1/1:0,4:4:12:120,12,0	1/1:0,2:2:6:61,6,0	1/1:0,4:4:12:121,12,0	1/1:0,6:6:18:183,18,0	1/1:0,3:3:9:96,9,0	0/0:3,0:3:9:0,9,92	1/1:0,3:3:9:92,9,0	0/0:2,0:2:6:0,6,63	1/1:0,3:3:9:89,9,0	./.:.:.:.:.	./.:.:.:.:.	1/1:0,1:1:3:30,3,0	1/1:0,2:2:6:62,6,0	1/1:0,3:3:9:93,9,0	1/1:0,4:4:12:118,12,0	1/1:0,3:3:9:91,9,0	1/1:0,1:1:3:29,3,0	./.:.:.:.:.	1/1:0,1:1:3:32,3,0	1/1:0,5:5:15:153,15,0	1/1:0,5:5:15:154,15,0	1/1:0,4:4:12:121,12,0	0/0:2,0:2:6:0,6,61	1/1:0,4:4:12:126,12,0	1/1:0,2:2:6:61,6,0	1/1:0,4:4:12:118,12,0	0/0:3,0:3:9:0,9,96	1/1:0,1:1:3:29,3,0	./.:.:.:.:.	1/1:0,2:2:6:61,6,0	1/1:0,1:1:3:32,3,0	./.:.:.:.:.	0/0:1,0:1:3:0,3,29	1/1:0,1:1:3:32,3,0	./.:.:.:.:.	0/0:3,0:3:9:0,9,95	0/0:1,0:1:3:0,3,34	./.:.:.:.:.	0/0:2,0:2:6:0,6,65	1/1:0,1:1:3:30,3,0	0/0:1,0:1:3:0,3,32	0/0:3,0:3:9:0,9,95	0/0:1,0:1:3:0,3,32	1/1:0,1:1:3:30,3,0	0/0:2,0:2:6:0,6,61	1/1:0,3:3:9:97,9,0	./.:.:.:.:.	1/1:0,2:2:6:57,6,0	0/0:3,0:3:9:0,9,97	./.:.:.:.:.	0/0:4,0:4:12:0,12,119	0/1:3,1:4:18:18,0,79	./.:.:.:.:.	1/1:0,8:8:21:228,21,0	./.:.:.:.:.	1/1:0,1:1:3:30,3,0	1/1:0,3:3:9:92,9,0	1/1:0,2:2:6:61,6,0	./.:.:.:.:.	1/1:0,4:4:12:119,12,0	1/1:0,2:2:6:62,6,0	1/1:0,3:3:9:90,9,0	1/1:0,4:4:12:123,12,0	1/1:0,4:4:12:118,12,0	1/1:0,3:3:9:92,9,0	1/1:0,2:2:6:57,6,0	./.:.:.:.:.	1/1:0,4:4:12:117,12,0	./.:.:.:.:.	./.:.:.:.:.	./.:.:.:.:.	1/1:0,1:1:3:30,3,0	./.:.:.:.:.	0/0:2,0:2:6:0,6,63	0/0:2,0:2:6:0,6,61	0/0:3,0:3:6:0,6,75	./.:.:.:.:.	0/0:31,0:31:93:0,93,1049
chr0	152933894	.	C	A	12481.1	.	AC=175;AF=0.768;AN=228;BaseQRankSum=-6.770;DP=574;Dels=0.00;FS=4.196;HaplotypeScore=0.0980;InbreedingCoeff=0.6057;MLEAC=179;MLEAF=0.785;MQ=59.34;MQ0=0;MQRankSum=-0.031;QD=28.50;ReadPosRankSum=1.572	GT:AD:DP:GQ:PL	1/1:0,33:33:99:1043,99,0	1/1:0,20:20:60:605,60,0	0/0:11,0:11:33:0,33,349	1/1:0,20:20:54:581,54,0	1/1:0,12:12:36:359,36,0	1/1:0,3:3:9:95,9,0	0/0:8,0:8:24:0,24,257	./.:.:.:.:.	./.:.:.:.:.	1/1:0,8:8:24:248,24,0	./.:.:.:.:.	1/1:0,7:7:21:207,21,0	1/1:0,12:12:36:360,36,0	./.:.:.:.:.	1/1:0,7:7:21:207,21,0	1/1:0,7:7:21:216,21,0	1/1:0,6:6:18:188,18,0	1/1:0,2:2:6:61,6,0	./.:.:.:.:.	1/1:0,3:3:9:85,9,0	1/1:0,1:1:3:34,3,0	1/1:0,2:2:6:62,6,0	0/0:8,0:8:24:0,24,258	1/1:0,12:12:36:363,36,0	./.:.:.:.:.	0/0:8,1:10:21:0,21,236	1/1:0,12:12:36:373,36,0	1/1:0,1:1:3:33,3,0	./.:.:.:.:.	1/1:0,6:6:18:185,18,0	1/1:0,3:3:9:91,9,0	1/1:0,2:2:6:71,6,0	0/1:5,1:6:18:18,0,125	1/1:0,1:1:3:32,3,0	0/0:7,0:7:21:0,21,226	./.:.:.:.:.	1/1:0,16:16:48:483,48,0	1/1:0,6:6:18:176,18,0	1/1:0,13:13:39:397,39,0	1/1:0,2:2:6:66,6,0	./.:.:.:.:.	0/0:16,0:16:48:0,48,512	1/1:0,12:12:36:356,36,0	1/1:0,12:12:36:364,36,0	1/1:0,7:7:18:200,18,0	1/1:0,4:4:12:120,12,0	0/0:13,0:13:39:0,39,406	./.:.:.:.:.	1/1:0,4:4:12:118,12,0	1/1:0,2:2:6:66,6,0	1/1:0,3:3:9:90,9,0	1/1:0,1:1:3:32,3,0	1/1:0,5:5:12:133,12,0	0/1:1,2:3:21:50,0,21	1/1:0,5:5:15:148,15,0	./.:.:.:.:.	1/1:0,2:2:6:67,6,0	1/1:0,4:4:12:122,12,0	1/1:0,3:3:9:94,9,0	1/1:0,4:4:12:122,12,0	1/1:0,2:2:6:59,6,0	1/1:0,6:6:18:187,18,0	1/1:0,6:6:18:176,18,0	1/1:0,5:5:15:156,15,0	0/0:1,0:1:3:0,3,32	1/1:0,5:5:15:154,15,0	0/0:3,0:3:9:0,9,97	1/1:0,6:6:18:184,18,0	1/1:0,1:1:3:29,3,0	./.:.:.:.:.	1/1:0,1:1:3:33,3,0	1/1:0,2:2:6:57,6,0	1/1:0,4:4:12:122,12,0	1/1:0,4:4:12:120,12,0	1/1:0,4:4:12:122,12,0	1/1:0,1:1:3:33,3,0	./.:.:.:.:.	1/1:0,2:2:6:55,6,0	1/1:0,4:4:12:119,12,0	1/1:0,5:5:15:152,15,0	1/1:0,1:1:3:30,3,0	0/0:2,0:2:6:0,6,63	1/1:0,6:6:18:166,18,0	1/1:0,2:2:6:59,6,0	1/1:0,5:5:15:143,15,0	0/0:2,0:2:6:0,6,62	1/1:0,2:2:6:63,6,0	./.:.:.:.:.	1/1:0,3:3:9:97,9,0	1/1:0,2:2:6:65,6,0	1/1:0,1:1:3:24,3,0	0/0:3,0:3:6:0,6,75	1/1:0,1:1:3:32,3,0	1/1:0,1:1:3:32,3,0	0/0:2,0:2:6:0,6,65	./.:.:.:.:.	1/1:0,1:1:3:34,3,0	0/0:2,0:2:6:0,6,62	1/1:0,2:2:6:57,6,0	0/0:2,0:2:6:0,6,63	0/0:2,0:2:6:0,6,67	0/0:1,0:1:3:0,3,32	1/1:0,1:1:3:29,3,0	0/0:4,0:4:12:0,12,126	1/1:0,3:3:9:90,9,0	0/0:1,0:1:3:0,3,31	1/1:0,2:2:6:58,6,0	0/0:4,0:4:12:0,12,128	1/1:0,1:1:3:30,3,0	0/0:3,0:3:9:0,9,93	0/1:3,2:5:47:47,0,79	1/1:0,1:1:3:31,3,0	1/1:0,8:8:21:222,21,0	./.:.:.:.:.	./.:.:.:.:.	1/1:0,2:2:6:59,6,0	1/1:0,1:1:3:30,3,0	./.:.:.:.:.	1/1:0,5:5:15:150,15,0	1/1:0,4:4:9:102,9,0	1/1:0,4:4:12:124,12,0	1/1:0,4:4:12:121,12,0	1/1:0,4:4:12:123,12,0	1/1:0,3:3:9:92,9,0	1/1:0,2:2:6:57,6,0	./.:.:.:.:.	1/1:0,5:5:15:159,15,0	./.:.:.:.:.	1/1:0,1:1:3:32,3,0	./.:.:.:.:.	1/1:0,3:3:6:74,6,0	./.:.:.:.:.	0/0:1,0:1:3:0,3,32	0/0:2,0:2:6:0,6,64	0/0:4,0:4:9:0,9,106	./.:.:.:.:.	0/0:24,0:24:72:0,72,822
chr0	152933949	.	A	T	374.42	.	AC=14;AF=0.060;AN=232;BaseQRankSum=2.084;DP=524;Dels=0.00;FS=6.479;HaplotypeScore=0.0603;InbreedingCoeff=0.3097;MLEAC=10;MLEAF=0.043;MQ=59.24;MQ0=0;MQRankSum=0.654;QD=20.80;ReadPosRankSum=-0.427	GT:AD:DP:GQ:PL	0/0:21,0:21:60:0,60,641	0/0:17,0:17:48:0,48,505	0/0:9,0:9:27:0,27,267	0/0:22,0:22:63:0,63,662	0/0:7,0:7:21:0,21,218	0/0:8,0:8:24:0,24,240	0/0:2,0:2:6:0,6,61	0/0:1,0:1:3:0,3,31	0/0:1,0:1:3:0,3,31	0/0:5,0:5:15:0,15,148	0/0:1,0:1:3:0,3,33	0/0:6,0:6:18:0,18,180	0/0:7,0:7:21:0,21,216	0/0:1,0:1:3:0,3,33	0/0:13,0:13:36:0,36,384	0/0:12,0:12:33:0,33,350	0/0:10,0:10:27:0,27,292	./.:.:.:.:.	0/0:1,0:1:3:0,3,33	1/1:0,1:1:3:32,3,0	./.:.:.:.:.	1/1:0,7:7:18:204,18,0	0/0:8,0:8:24:0,24,237	0/0:13,0:13:39:0,39,398	0/0:4,0:4:12:0,12,122	0/0:7,0:7:21:0,21,210	0/0:15,0:15:45:0,45,461	0/0:1,0:1:3:0,3,31	0/0:2,0:2:6:0,6,66	0/0:7,0:7:21:0,21,212	./.:.:.:.:.	0/0:4,0:4:12:0,12,122	0/0:5,0:5:15:0,15,151	0/0:1,0:1:3:0,3,34	0/0:18,0:18:45:0,45,482	0/0:1,0:1:3:0,3,33	0/0:16,0:16:48:0,48,500	0/0:8,0:8:24:0,24,249	0/0:6,0:6:18:0,18,172	0/0:2,0:2:6:0,6,67	0/0:2,0:2:6:0,6,66	0/0:12,0:12:36:0,36,364	0/0:9,0:9:27:0,27,272	0/0:3,0:3:9:0,9,92	0/0:13,0:13:30:0,30,342	0/0:10,0:10:24:0,24,280	0/0:6,0:6:18:0,18,179	0/0:1,0:1:3:0,3,32	0/0:3,0:3:9:0,9,95	0/0:3,0:3:9:0,9,91	0/0:3,0:3:9:0,9,93	0/0:1,0:1:3:0,3,31	0/0:1,0:1:3:0,3,31	0/0:1,0:1:3:0,3,32	0/0:2,0:2:6:0,6,55	./.:.:.:.:.	0/0:4,0:4:12:0,12,118	0/0:5,0:5:15:0,15,152	0/0:2,0:2:6:0,6,61	0/0:2,0:2:6:0,6,64	0/0:1,0:1:3:0,3,31	0/0:4,0:4:12:0,12,114	0/0:6,0:6:15:0,15,164	0/0:6,0:6:18:0,18,182	0/0:3,0:3:9:0,9,96	0/0:4,0:4:12:0,12,128	0/0:2,0:2:6:0,6,59	0/0:5,0:5:15:0,15,147	0/0:3,0:3:9:0,9,96	./.:.:.:.:.	./.:.:.:.:.	0/0:2,0:2:6:0,6,62	1/1:0,2:2:6:61,6,0	0/0:2,0:2:6:0,6,60	0/0:3,0:3:9:0,9,89	./.:.:.:.:.	./.:.:.:.:.	1/1:0,1:1:3:33,3,0	0/0:1,0:1:3:0,3,28	0/0:2,0:2:6:0,6,65	./.:.:.:.:.	./.:.:.:.:.	0/0:3,0:3:9:0,9,87	0/0:1,0:1:3:0,3,29	0/0:1,0:1:3:0,3,32	0/0:3,0:3:9:0,9,90	0/0:1,0:1:3:0,3,32	0/0:4,0:4:12:0,12,130	0/0:2,0:2:6:0,6,61	./.:.:.:.:.	0/0:3,0:3:9:0,9,89	0/0:4,0:4:12:0,12,129	0/0:3,0:3:6:0,6,75	0/0:2,0:2:6:0,6,61	0/0:1,0:1:3:0,3,31	0/0:3,0:3:9:0,9,97	0/0:1,0:1:3:0,3,27	0/0:3,0:3:9:0,9,91	0/0:2,0:2:6:0,6,60	0/0:1,0:1:3:0,3,29	./.:.:.:.:.	./.:.:.:.:.	0/0:2,0:2:6:0,6,63	0/0:4,0:4:12:0,12,118	./.:.:.:.:.	0/0:1,0:1:3:0,3,32	0/0:3,0:3:9:0,9,96	0/0:2,0:2:6:0,6,60	0/0:2,0:2:6:0,6,66	./.:.:.:.:.	0/0:7,0:7:21:0,21,206	0/0:2,0:2:6:0,6,67	0/0:6,0:6:15:0,15,160	0/0:1,0:1:3:0,3,31	0/0:5,0:5:12:0,12,136	0/0:2,0:2:6:0,6,60	0/0:1,0:1:3:0,3,29	./.:.:.:.:.	0/0:2,0:2:6:0,6,58	1/1:0,2:2:6:52,6,0	0/0:3,0:3:9:0,9,95	0/0:4,0:4:12:0,12,124	1/1:0,3:3:9:96,9,0	0/0:3,0:3:9:0,9,90	1/1:0,2:2:6:63,6,0	0/0:3,0:3:9:0,9,89	0/0:2,0:2:6:0,6,59	./.:.:.:.:.	0/0:4,0:4:12:0,12,123	./.:.:.:.:.	0/0:2,0:2:3:0,3,45	./.:.:.:.:.	0/0:2,0:2:3:0,3,45	./.:.:.:.:.	0/0:2,0:2:3:0,3,45	./.:.:.:.:.	0/0:14,0:14:42:0,42,475
chr0	152935595	.	A	G	19261.2	.	AC=196;AF=0.778;AN=252;BaseQRankSum=-1.632;DP=895;Dels=0.00;FS=15.867;HaplotypeScore=0.0802;InbreedingCoeff=0.5795;MLEAC=201;MLEAF=0.798;MQ=48.19;MQ0=17;MQRankSum=-0.566;QD=26.53;ReadPosRankSum=0.437	GT:AD:DP:GQ:PL	1/1:0,56:56:99:1746,168,0	1/1:0,11:11:27:282,27,0	0/0:14,0:14:39:0,39,397	1/1:0,38:38:99:1179,114,0	1/1:0,14:14:42:434,42,0	1/1:2,8:10:21:226,21,0	0/0:9,0:9:24:0,24,241	1/1:0,3:3:6:70,6,0	1/1:0,2:2:6:57,6,0	1/1:0,19:19:51:549,51,0	1/1:0,2:2:6:67,6,0	1/1:0,14:14:39:401,39,0	1/1:0,10:10:30:313,30,0	./.:.:.:.:.	1/1:2,13:15:39:404,39,0	1/1:0,12:12:33:356,33,0	1/1:2,19:21:54:579,54,0	1/1:0,2:2:6:67,6,0	1/1:0,9:9:21:230,21,0	1/1:0,4:4:12:118,12,0	1/1:0,1:1:3:33,3,0	1/1:0,13:13:36:366,36,0	0/0:21,0:21:54:0,54,551	1/1:4,15:19:14:423,14,0	0/0:1,0:1:3:0,3,33	0/0:17,0:17:45:0,45,459	1/1:1,17:18:21:465,21,0	1/1:0,4:4:12:136,12,0	1/1:0,2:2:6:66,6,0	1/1:3,20:23:60:613,60,0	1/1:0,6:6:18:195,18,0	1/1:0,7:7:21:220,21,0	0/1:8,11:19:99:282,0,200	1/1:1,2:3:6:66,6,0	0/0:19,0:19:51:0,51,531	0/0:3,0:3:6:0,6,64	1/1:0,13:13:30:316,30,0	1/1:1,7:8:21:223,21,0	1/1:0,15:15:42:428,42,0	1/1:0,3:3:9:89,9,0	1/1:0,1:1:3:31,3,0	0/0:10,0:10:27:0,27,277	1/1:0,10:10:27:280,27,0	1/1:1,16:17:17:442,17,0	1/1:3,14:17:39:421,39,0	1/1:0,24:24:57:596,57,0	0/0:6,0:6:18:0,18,184	1/1:0,9:9:18:195,18,0	1/1:0,1:1:3:31,3,0	1/1:0,4:4:12:129,12,0	1/1:0,2:2:6:59,6,0	1/1:0,2:2:6:65,6,0	1/1:0,7:7:21:210,21,0	0/1:2,1:3:26:27,0,26	1/1:0,2:2:6:63,6,0	./.:.:.:.:.	1/1:0,1:1:3:32,3,0	1/1:0,6:6:18:186,18,0	1/1:1,2:3:6:63,6,0	1/1:0,6:6:12:136,12,0	1/1:0,2:2:6:63,6,0	1/1:0,3:3:9:92,9,0	1/1:0,7:7:21:214,21,0	0/1:1,2:3:21:52,0,21	0/0:5,0:5:12:0,12,128	1/1:0,4:4:12:123,12,0	0/0:4,0:4:9:0,9,95	1/1:0,10:10:18:184,18,0	1/1:0,3:3:9:93,9,0	1/1:0,1:1:3:32,3,0	1/1:0,3:3:9:91,9,0	1/1:0,1:1:3:33,3,0	1/1:0,5:5:12:128,12,0	0/1:1,2:3:17:53,0,17	1/1:1,8:9:21:234,21,0	1/1:0,4:4:12:118,12,0	1/1:0,1:1:3:31,3,0	1/1:0,2:2:6:59,6,0	1/1:0,1:1:3:35,3,0	1/1:0,1:1:3:32,3,0	1/1:0,1:1:3:30,3,0	./.:.:.:.:.	1/1:0,1:1:3:33,3,0	1/1:0,4:4:12:118,12,0	1/1:0,2:2:6:61,6,0	0/1:2,1:3:23:23,0,52	1/1:0,5:5:15:153,15,0	1/1:0,4:4:9:96,9,0	1/1:0,3:3:9:95,9,0	1/1:1,6:7:18:198,18,0	1/1:1,1:2:3:34,3,0	./.:.:.:.:.	0/0:1,0:1:3:0,3,33	./.:.:.:.:.	0/0:2,0:2:6:0,6,59	0/0:3,0:3:9:0,9,95	1/1:1,6:7:18:195,18,0	0/0:1,0:1:3:0,3,29	1/1:0,4:4:12:122,12,0	0/0:3,0:3:6:0,6,62	0/0:7,0:7:15:0,15,152	0/0:2,0:2:6:0,6,62	1/1:0,2:2:6:64,6,0	0/0:3,0:3:6:0,6,61	./.:.:.:.:.	0/0:6,0:6:18:0,18,186	1/1:1,4:5:12:130,12,0	0/0:1,0:1:3:0,3,32	1/1:1,9:10:27:285,27,0	0/0:2,0:2:6:0,6,57	1/1:0,2:2:6:64,6,0	1/1:1,9:10:27:293,27,0	1/1:0,5:5:15:154,15,0	1/1:1,6:7:18:189,18,0	1/1:0,7:7:21:224,21,0	1/1:0,11:11:27:311,27,0	1/1:0,2:2:6:61,6,0	1/1:0,4:4:12:126,12,0	1/1:0,2:2:6:59,6,0	1/1:0,1:1:3:32,3,0	1/1:0,8:8:21:221,21,0	1/1:2,5:7:15:152,15,0	./.:.:.:.:.	./.:.:.:.:.	1/1:3,2:5:6:61,6,0	1/1:0,7:7:18:199,18,0	1/1:0,1:1:3:31,3,0	1/1:0,2:2:6:61,6,0	1/1:0,3:3:9:97,9,0	./.:.:.:.:.	./.:.:.:.:.	0/0:4,0:4:6:0,6,89	0/1:2,2:4:34:34,0,36	./.:.:.:.:.	0/0:2,0:2:3:0,3,45	1/1:0,4:4:6:89,6,0	0/0:23,0:23:66:0,66,738
chr0	152935892	.	A	G	14926.1	.	AC=186;AF=0.756;AN=246;BaseQRankSum=2.098;DP=739;Dels=0.00;FS=4.824;HaplotypeScore=0.1299;InbreedingCoeff=0.5988;MLEAC=188;MLEAF=0.764;MQ=44.13;MQ0=10;MQRankSum=-6.773;QD=27.04;ReadPosRankSum=-0.660	GT:AD:DP:GQ:PL	1/1:0,38:38:99:1177,108,0	1/1:0,10:10:27:288,27,0	0/0:9,0:9:27:0,27,275	1/1:0,28:28:72:759,72,0	1/1:0,16:16:45:484,45,0	1/1:0,12:12:36:363,36,0	0/0:10,0:10:27:0,27,273	1/1:0,1:1:3:34,3,0	./.:.:.:.:.	1/1:0,10:10:30:304,30,0	./.:.:.:.:.	1/1:0,13:13:39:388,39,0	1/1:0,9:9:27:284,27,0	0/0:1,0:1:3:0,3,32	1/1:0,6:6:15:153,15,0	1/1:0,11:11:30:306,30,0	1/1:0,10:10:24:266,24,0	0/0:1,0:1:3:0,3,30	1/1:0,7:8:21:223,21,0	1/1:0,1:2:3:32,3,0	1/1:0,2:2:6:71,6,0	1/1:0,11:11:33:336,33,0	0/0:20,0:20:60:0,60,628	1/1:0,14:14:39:410,39,0	0/0:2,0:2:6:0,6,60	0/0:24,0:24:69:0,69,722	1/1:0,14:14:36:380,36,0	1/1:0,2:2:6:67,6,0	./.:.:.:.:.	1/1:0,14:14:30:350,30,0	1/1:0,1:1:3:32,3,0	./.:.:.:.:.	0/1:6,6:12:67:156,0,67	1/1:0,2:2:6:67,6,0	0/0:13,0:13:33:0,33,350	./.:.:.:.:.	1/1:0,14:14:33:344,33,0	1/1:0,7:7:15:158,15,0	1/1:0,6:6:18:182,18,0	1/1:0,1:1:3:32,3,0	./.:.:.:.:.	0/0:7,0:8:21:0,21,214	1/1:1,14:15:42:415,42,0	1/1:0,22:22:60:633,60,0	1/1:0,16:16:48:496,48,0	1/1:0,18:18:51:542,51,0	0/0:8,0:8:24:0,24,245	1/1:0,2:2:6:62,6,0	./.:.:.:.:.	1/1:0,5:5:15:148,15,0	1/1:0,4:4:12:120,12,0	1/1:0,6:6:12:153,12,0	1/1:0,1:1:3:31,3,0	0/1:1,3:4:19:83,0,19	1/1:0,7:7:21:221,21,0	1/1:0,2:2:6:60,6,0	1/1:0,6:6:18:184,18,0	1/1:0,2:2:6:63,6,0	./.:.:.:.:.	1/1:0,3:3:9:94,9,0	./.:.:.:.:.	1/1:0,1:1:3:31,3,0	1/1:0,5:5:12:125,12,0	./.:.:.:.:.	0/0:5,0:5:15:0,15,153	1/1:0,4:5:9:97,9,0	0/0:4,1:5:12:0,12,124	1/1:0,2:2:6:61,6,0	1/1:0,2:2:3:31,3,0	1/1:0,2:2:6:59,6,0	1/1:0,3:3:9:95,9,0	1/1:0,5:5:12:125,12,0	1/1:0,4:4:12:126,12,0	1/1:0,2:2:3:31,3,0	1/1:0,3:3:9:92,9,0	1/1:0,4:4:12:126,12,0	1/1:0,3:3:9:95,9,0	1/1:0,1:1:3:31,3,0	1/1:0,3:3:6:65,6,0	1/1:0,4:4:9:96,9,0	1/1:0,1:1:3:31,3,0	./.:.:.:.:.	1/1:0,4:4:12:126,12,0	1/1:0,3:3:9:92,9,0	1/1:0,1:1:3:31,3,0	0/0:3,0:3:6:0,6,54	1/1:0,3:3:6:65,6,0	1/1:0,1:1:3:33,3,0	1/1:0,5:5:15:161,15,0	1/1:0,1:1:3:33,3,0	1/1:0,1:1:3:32,3,0	0/0:1,0:1:3:0,3,32	0/1:3,4:7:74:103,0,74	1/1:0,3:3:6:61,6,0	0/0:7,0:7:21:0,21,223	0/0:2,0:2:6:0,6,59	1/1:0,2:2:6:68,6,0	0/0:2,0:2:6:0,6,61	1/1:0,3:3:9:95,9,0	0/0:5,0:5:15:0,15,145	0/0:1,0:1:3:0,3,31	0/0:2,0:2:6:0,6,53	1/1:0,3:3:9:95,9,0	0/0:3,0:3:9:0,9,95	./.:.:.:.:.	0/0:7,0:7:21:0,21,213	1/1:0,1:1:3:32,3,0	0/0:2,0:2:6:0,6,61	1/1:0,2:2:3:28,3,0	0/0:5,0:5:12:0,12,140	1/1:0,2:2:6:61,6,0	1/1:0,2:2:3:28,3,0	1/1:0,4:4:12:124,12,0	1/1:0,3:3:9:95,9,0	1/1:0,4:4:12:128,12,0	1/1:0,4:4:12:126,12,0	1/1:0,1:1:3:31,3,0	1/1:0,3:3:9:94,9,0	1/1:0,3:3:6:63,6,0	1/1:0,1:1:3:34,3,0	1/1:0,4:4:12:122,12,0	1/1:0,6:7:18:184,18,0	1/1:0,9:9:27:284,27,0	1/1:0,5:5:12:126,12,0	1/1:0,2:2:6:60,6,0	1/1:0,5:5:12:137,12,0	1/1:0,4:4:9:96,9,0	1/1:0,1:1:3:31,3,0	1/1:0,5:5:15:158,15,0	./.:.:.:.:.	1/1:0,2:2:3:45,3,0	0/0:2,0:2:3:0,3,45	0/1:2,2:4:36:55,0,36	0/0:10,0:10:21:0,21,231	0/0:2,0:2:3:0,3,45	./.:.:.:.:.	0/0:21,0:21:63:0,63,694
chr0	152948551	.	C	T	2261.22	.	AC=29;AF=0.113;AN=256;BaseQRankSum=-1.321;DP=726;Dels=0.00;FS=3.182;HaplotypeScore=0.1112;InbreedingCoeff=0.5385;MLEAC=27;MLEAF=0.105;MQ=56.97;MQ0=2;MQRankSum=1.923;QD=23.80;ReadPosRankSum=-1.161	GT:AD:DP:GQ:PL	0/0:41,0:41:99:0,117,1200	0/0:25,0:25:72:0,72,772	1/1:0,9:9:27:277,27,0	0/0:22,0:22:57:0,57,620	0/0:11,0:11:30:0,30,311	0/0:2,0:2:6:0,6,64	0/0:8,0:8:21:0,21,230	0/0:4,0:4:12:0,12,134	0/0:3,0:3:9:0,9,96	0/0:18,0:18:51:0,51,552	./.:.:.:.:.	0/0:13,0:13:39:0,39,406	0/0:18,0:18:45:0,45,508	0/0:2,0:2:6:0,6,62	0/0:16,0:16:45:0,45,486	0/0:13,0:13:36:0,36,377	0/0:6,0:6:18:0,18,186	./.:.:.:.:.	0/0:2,0:2:6:0,6,57	0/0:2,0:2:6:0,6,64	1/1:0,1:1:3:30,3,0	0/0:10,0:10:24:0,24,276	1/1:0,9:9:24:260,24,0	0/0:14,0:14:42:0,42,414	0/0:1,0:1:3:0,3,32	0/0:12,0:12:36:0,36,374	0/0:16,0:16:48:0,48,481	0/0:3,0:3:9:0,9,100	0/0:3,0:3:9:0,9,92	0/0:12,0:12:33:0,33,352	0/0:3,0:3:6:0,6,60	0/0:1,0:1:3:0,3,31	0/0:6,0:6:18:0,18,183	./.:.:.:.:.	0/0:8,0:8:21:0,21,228	0/0:1,0:1:3:0,3,32	0/0:13,0:13:39:0,39,396	0/0:2,0:2:6:0,6,60	0/1:10,1:11:1:1,0,262	0/0:1,0:1:3:0,3,31	0/0:3,0:3:9:0,9,89	0/0:8,0:8:24:0,24,247	1/1:0,10:10:30:312,30,0	0/0:7,0:7:21:0,21,218	0/0:9,0:9:27:0,27,273	0/0:14,0:14:36:0,36,394	1/1:0,9:9:27:286,27,0	0/0:3,0:3:9:0,9,95	0/0:4,0:4:12:0,12,120	0/0:1,0:1:3:0,3,31	0/0:2,0:2:6:0,6,63	0/0:2,0:2:6:0,6,63	0/0:3,0:3:9:0,9,91	0/0:5,0:5:15:0,15,153	0/0:3,0:3:9:0,9,89	./.:.:.:.:.	0/0:5,0:5:15:0,15,149	0/0:4,0:4:12:0,12,122	0/0:8,0:8:24:0,24,250	0/0:5,0:5:15:0,15,157	0/0:2,0:2:6:0,6,66	0/0:3,0:3:9:0,9,89	0/0:8,0:8:21:0,21,225	0/0:3,0:3:9:0,9,92	0/0:10,0:10:27:0,27,285	0/0:4,0:4:12:0,12,128	./.:.:.:.:.	0/0:4,0:4:12:0,12,124	0/0:2,0:2:6:0,6,66	1/1:0,2:2:6:63,6,0	0/0:1,0:1:3:0,3,32	1/1:0,8:8:24:247,24,0	0/0:3,0:3:6:0,6,61	0/0:4,0:4:12:0,12,126	0/0:3,0:3:9:0,9,96	0/0:2,0:2:6:0,6,60	0/0:3,0:3:9:0,9,96	1/1:0,1:1:3:32,3,0	0/0:1,0:1:3:0,3,32	0/0:4,0:4:9:0,9,107	./.:.:.:.:.	0/0:3,0:3:9:0,9,90	0/0:1,0:1:3:0,3,32	1/1:0,9:9:27:282,27,0	1/1:0,2:2:6:58,6,0	0/0:2,0:2:6:0,6,61	0/0:5,0:5:15:0,15,157	0/0:4,0:4:12:0,12,123	0/0:4,0:4:12:0,12,122	0/0:1,0:1:3:0,3,32	0/0:2,0:2:6:0,6,63	0/0:1,0:1:3:0,3,32	./.:.:.:.:.	0/0:2,0:2:6:0,6,59	./.:.:.:.:.	0/0:4,0:4:12:0,12,124	0/0:1,0:1:3:0,3,26	0/0:2,0:2:6:0,6,63	0/0:2,0:2:6:0,6,59	0/0:4,0:4:12:0,12,119	0/0:5,0:5:15:0,15,159	0/0:2,0:2:6:0,6,62	0/0:3,0:3:9:0,9,93	1/1:0,5:5:15:157,15,0	1/1:0,5:5:15:157,15,0	1/1:0,11:11:33:338,33,0	0/0:1,0:1:3:0,3,32	0/0:6,0:6:18:0,18,187	0/0:2,0:2:6:0,6,61	0/0:3,0:3:9:0,9,89	0/0:8,0:8:24:0,24,242	0/0:2,0:2:6:0,6,61	0/0:2,0:2:3:0,3,45	0/0:12,0:12:36:0,36,363	0/0:3,0:3:6:0,6,62	0/0:7,0:7:21:0,21,215	0/0:3,0:3:6:0,6,73	1/1:0,3:3:9:93,9,0	0/0:1,0:1:3:0,3,33	0/0:1,0:1:3:0,3,31	0/0:3,0:3:9:0,9,94	0/0:6,0:6:18:0,18,186	0/0:2,0:2:6:0,6,62	0/0:8,0:8:18:0,18,207	0/0:5,0:5:15:0,15,156	0/0:2,0:2:6:0,6,63	0/0:5,0:5:15:0,15,159	0/0:1,0:1:3:0,3,32	0/0:6,0:6:18:0,18,191	0/0:2,0:2:3:0,3,44	0/0:4,0:4:6:0,6,89	0/0:2,0:2:3:0,3,45	0/0:9,0:9:15:0,15,210	0/0:2,0:2:3:0,3,45	./.:.:.:.:.	0/0:4,0:4:9:0,9,105	0/0:16,0:16:45:0,45,495
chr0	152949593	.	T	C	785.41	.	AC=26;AF=0.114;AN=228;BaseQRankSum=1.259;DP=519;Dels=0.00;FS=0.633;HaplotypeScore=0.0502;InbreedingCoeff=0.4057;MLEAC=18;MLEAF=0.079;MQ=59.43;MQ0=1;MQRankSum=-1.302;QD=18.27;ReadPosRankSum=0.656	GT:AD:DP:GQ:PL	0/0:25,0:25:75:0,75,774	0/0:17,0:17:48:0,48,493	0/0:14,0:14:42:0,42,427	0/0:24,0:24:72:0,72,731	0/0:4,0:4:12:0,12,126	0/0:12,0:12:36:0,36,365	1/1:0,4:4:12:118,12,0	0/0:2,0:2:6:0,6,64	1/1:0,1:1:3:32,3,0	0/0:7,0:7:18:0,18,199	0/1:1,1:2:24:24,0,30	0/0:5,0:5:15:0,15,156	0/0:6,0:6:18:0,18,183	./.:.:.:.:.	0/0:8,0:8:24:0,24,254	0/0:9,0:9:27:0,27,271	0/0:10,0:10:30:0,30,305	./.:.:.:.:.	0/0:4,0:4:12:0,12,120	0/0:5,0:5:12:0,12,132	0/0:1,0:1:3:0,3,34	0/0:11,0:11:27:0,27,297	0/0:15,0:15:39:0,39,433	0/0:5,0:5:15:0,15,155	1/1:0,1:1:3:32,3,0	0/0:12,0:12:36:0,36,367	0/0:8,0:8:24:0,24,242	0/0:1,0:1:3:0,3,32	0/0:1,0:1:3:0,3,32	0/0:9,0:9:24:0,24,241	0/0:1,0:1:3:0,3,32	./.:.:.:.:.	1/1:0,6:6:18:178,18,0	0/0:1,0:1:3:0,3,33	0/0:8,0:8:24:0,24,241	0/1:3,1:5:20:20,0,85	0/0:13,0:13:33:0,33,368	0/0:7,0:7:21:0,21,216	0/0:4,0:4:12:0,12,121	0/0:2,0:2:6:0,6,58	0/0:4,0:4:12:0,12,130	0/0:7,0:7:18:0,18,178	0/0:10,0:10:30:0,30,312	0/0:9,0:9:27:0,27,274	0/0:11,0:11:33:0,33,335	0/0:8,0:8:24:0,24,241	0/0:3,0:3:9:0,9,92	0/0:1,0:1:3:0,3,30	0/0:1,0:1:3:0,3,31	0/0:2,0:2:6:0,6,60	0/0:3,0:3:3:0,3,45	0/0:1,0:1:3:0,3,31	0/0:6,0:6:18:0,18,179	0/0:1,0:1:3:0,3,30	0/0:4,0:4:9:0,9,107	0/0:3,0:3:9:0,9,91	0/0:3,0:3:9:0,9,93	0/0:5,0:5:15:0,15,152	./.:.:.:.:.	0/0:2,0:2:6:0,6,61	0/0:1,0:1:3:0,3,32	0/0:4,0:4:12:0,12,115	0/0:4,0:4:12:0,12,117	./.:.:.:.:.	0/0:7,0:7:21:0,21,210	0/0:2,0:2:6:0,6,61	0/0:1,0:1:3:0,3,32	0/0:3,0:3:9:0,9,93	0/0:2,0:2:6:0,6,64	./.:.:.:.:.	./.:.:.:.:.	0/0:1,0:1:3:0,3,31	0/0:1,0:1:3:0,3,30	0/0:2,0:2:6:0,6,61	0/0:2,0:2:6:0,6,61	./.:.:.:.:.	0/0:2,0:2:6:0,6,61	0/0:3,0:3:9:0,9,91	0/0:1,0:1:3:0,3,32	0/0:6,0:6:18:0,18,194	0/0:1,0:1:3:0,3,31	./.:.:.:.:.	./.:.:.:.:.	0/0:1,0:1:3:0,3,31	0/0:5,0:5:15:0,15,153	./.:.:.:.:.	0/0:1,0:1:3:0,3,31	1/1:0,2:2:6:57,6,0	0/0:4,0:4:12:0,12,123	0/0:3,0:3:6:0,6,61	./.:.:.:.:.	1/1:0,4:4:12:115,12,0	1/1:0,7:7:21:200,21,0	0/0:1,0:1:3:0,3,32	1/1:0,2:2:6:63,6,0	1/1:0,3:3:9:89,9,0	0/0:2,0:2:6:0,6,63	1/1:0,2:2:6:59,6,0	./.:.:.:.:.	./.:.:.:.:.	0/0:1,0:1:3:0,3,32	0/0:1,0:1:3:0,3,31	0/0:1,0:1:3:0,3,31	0/0:2,0:2:6:0,6,59	0/0:2,0:2:6:0,6,63	0/0:3,0:3:9:0,9,93	./.:.:.:.:.	0/0:3,0:3:9:0,9,90	./.:.:.:.:.	1/1:0,1:1:3:30,3,0	1/1:0,3:3:9:88,9,0	./.:.:.:.:.	./.:.:.:.:.	0/0:3,0:3:9:0,9,94	0/0:2,0:2:6:0,6,58	0/0:1,0:1:3:0,3,32	./.:.:.:.:.	0/0:3,0:3:6:0,6,75	0/0:5,0:5:15:0,15,153	./.:.:.:.:.	0/0:2,0:2:6:0,6,64	./.:.:.:.:.	0/0:2,0:2:6:0,6,61	./.:.:.:.:.	0/0:1,0:1:3:0,3,31	0/0:2,0:2:6:0,6,59	0/0:1,0:1:3:0,3,31	0/0:3,0:3:9:0,9,95	./.:.:.:.:.	0/0:2,0:2:3:0,3,45	0/0:1,0:1:3:0,3,31	0/0:9,0:9:15:0,15,211	0/0:4,0:4:6:0,6,89	0/0:1,0:1:3:0,3,31	0/0:2,0:2:3:0,3,45	0/0:7,0:8:12:0,12,163	0/0:13,0:13:39:0,39,426
chr0	152950469	.	A	T	1806.17	.	AC=28;AF=0.120;AN=234;BaseQRankSum=2.396;DP=553;Dels=0.00;FS=0.475;HaplotypeScore=0.0227;InbreedingCoeff=0.5213;MLEAC=25;MLEAF=0.107;MQ=59.74;MQ0=0;MQRankSum=-0.091;QD=26.56;ReadPosRankSum=1.531	GT:AD:DP:GQ:PL	0/0:25,0:25:72:0,72,765	0/0:13,0:13:39:0,39,394	0/0:14,0:14:36:0,36,394	0/0:24,0:24:72:0,72,723	0/0:11,0:11:33:0,33,337	0/0:3,0:3:9:0,9,92	0/0:7,0:7:21:0,21,213	./.:.:.:.:.	0/0:2,0:2:6:0,6,63	0/0:10,0:10:30:0,30,311	./.:.:.:.:.	0/0:11,0:11:33:0,33,327	1/1:0,6:6:18:190,18,0	./.:.:.:.:.	1/1:0,15:15:45:470,45,0	0/0:1,0:1:3:0,3,33	0/0:4,0:4:12:0,12,127	./.:.:.:.:.	0/0:1,0:1:3:0,3,29	0/0:4,0:4:12:0,12,121	0/0:1,0:1:3:0,3,32	0/0:5,0:5:12:0,12,133	0/0:7,0:7:21:0,21,212	0/0:10,0:10:30:0,30,306	0/0:3,0:3:9:0,9,93	0/0:8,0:8:24:0,24,240	0/0:10,0:10:30:0,30,302	0/0:2,0:2:6:0,6,65	./.:.:.:.:.	0/0:4,0:4:12:0,12,122	./.:.:.:.:.	0/0:3,0:3:9:0,9,97	0/0:6,0:6:18:0,18,179	1/1:0,1:1:3:33,3,0	0/0:11,0:11:33:0,33,333	0/0:2,0:2:6:0,6,67	0/0:10,0:10:30:0,30,302	0/0:2,0:2:6:0,6,63	1/1:0,8:8:24:249,24,0	./.:.:.:.:.	./.:.:.:.:.	1/1:0,9:9:27:285,27,0	0/0:12,0:12:36:0,36,359	0/0:13,0:13:39:0,39,403	0/0:12,0:12:36:0,36,363	0/0:6,0:6:18:0,18,183	0/0:8,0:8:21:0,21,226	./.:.:.:.:.	./.:.:.:.:.	0/0:2,0:2:6:0,6,60	0/0:4,0:4:12:0,12,120	0/0:1,0:1:3:0,3,32	0/0:1,0:1:3:0,3,31	0/0:1,0:1:3:0,3,31	./.:.:.:.:.	0/0:1,0:1:3:0,3,30	0/0:5,0:5:15:0,15,151	0/0:4,0:4:12:0,12,118	0/0:3,0:3:9:0,9,93	0/0:1,0:1:3:0,3,32	1/1:0,2:2:6:65,6,0	1/1:0,3:3:9:94,9,0	0/0:6,0:6:18:0,18,185	1/1:0,5:5:12:140,12,0	0/0:2,0:2:6:0,6,61	1/1:0,6:6:15:170,15,0	0/0:1,0:1:3:0,3,29	0/0:4,0:4:12:0,12,120	1/1:0,2:2:6:65,6,0	./.:.:.:.:.	0/0:1,0:1:3:0,3,32	0/0:3,0:3:9:0,9,88	0/0:4,0:4:12:0,12,123	0/0:2,0:2:6:0,6,57	0/0:3,0:3:9:0,9,95	./.:.:.:.:.	./.:.:.:.:.	0/0:1,0:1:3:0,3,33	0/0:3,0:3:9:0,9,92	0/0:5,0:5:15:0,15,152	0/0:1,0:1:3:0,3,32	0/0:2,0:2:6:0,6,60	0/0:5,0:5:15:0,15,156	0/0:1,0:1:3:0,3,29	0/0:4,0:4:12:0,12,124	0/0:2,0:2:6:0,6,65	0/0:3,0:3:9:0,9,93	0/0:1,0:1:3:0,3,32	1/1:0,6:6:18:189,18,0	0/0:2,0:2:6:0,6,60	1/1:0,2:2:6:63,6,0	0/0:2,0:2:6:0,6,61	./.:.:.:.:.	0/0:1,0:1:3:0,3,31	0/0:1,0:1:3:0,3,29	./.:.:.:.:.	0/0:3,0:3:9:0,9,93	0/0:5,0:5:15:0,15,152	0/0:2,0:2:6:0,6,63	0/0:1,0:1:3:0,3,30	0/0:2,0:2:6:0,6,64	0/0:4,0:4:12:0,12,119	./.:.:.:.:.	0/0:2,0:2:6:0,6,60	0/0:3,0:3:9:0,9,89	0/0:8,0:8:24:0,24,235	./.:.:.:.:.	0/0:2,0:2:6:0,6,61	0/0:1,0:1:3:0,3,30	0/0:2,0:2:6:0,6,55	0/0:3,0:3:9:0,9,93	0/0:1,0:1:3:0,3,31	0/0:5,0:5:15:0,15,154	0/0:3,0:3:9:0,9,91	1/1:0,2:2:6:65,6,0	0/0:2,0:2:6:0,6,59	1/1:0,1:1:3:32,3,0	0/0:5,0:5:15:0,15,153	0/0:8,0:8:24:0,24,241	0/0:3,0:3:9:0,9,85	0/0:5,0:5:15:0,15,157	0/0:6,0:6:18:0,18,186	0/0:2,0:2:6:0,6,62	0/0:1,0:1:3:0,3,24	0/0:5,0:5:15:0,15,152	0/0:2,0:2:6:0,6,59	0/0:1,0:1:3:0,3,29	0/0:2,0:2:6:0,6,63	0/0:2,0:2:6:0,6,59	./.:.:.:.:.	0/0:4,0:4:12:0,12,123	./.:.:.:.:.	0/0:6,0:6:12:0,12,150	0/0:3,0:3:6:0,6,75	0/0:2,0:2:3:0,3,45	0/0:4,0:4:9:0,9,108	0/0:27,0:27:81:0,81,916
chr0	152958004	.	C	A	3447.64	.	AC=46;AF=0.185;AN=248;BaseQRankSum=-0.247;DP=871;Dels=0.00;FS=0.349;HaplotypeScore=0.1425;InbreedingCoeff=0.6277;MLEAC=43;MLEAF=0.173;MQ=59.23;MQ0=1;MQRankSum=0.339;QD=25.73;ReadPosRankSum=0.230	GT:AD:DP:GQ:PL	0/0:80,0:80:99:0,238,2510	0/0:11,0:11:33:0,33,346	0/0:12,0:12:36:0,36,384	0/0:37,0:37:99:0,111,1193	0/0:16,0:16:48:0,48,514	0/0:22,0:22:57:0,57,643	0/0:15,0:15:45:0,45,473	1/1:0,3:3:9:97,9,0	./.:.:.:.:.	0/0:21,0:21:63:0,63,677	0/0:3,0:3:9:0,9,95	0/0:12,0:12:36:0,36,393	1/1:0,10:10:24:283,24,0	0/0:1,0:1:3:0,3,32	1/1:0,10:10:30:315,30,0	1/1:0,11:11:33:357,33,0	1/1:0,17:17:42:470,42,0	0/0:2,0:2:6:0,6,62	0/0:13,0:13:33:0,33,373	0/0:14,0:14:42:0,42,428	0/0:7,0:7:21:0,21,227	0/0:21,0:21:51:0,51,598	0/0:14,0:14:42:0,42,446	0/0:15,0:15:45:0,45,483	0/0:4,0:4:12:0,12,128	1/1:0,7:7:21:222,21,0	0/0:11,0:11:33:0,33,342	0/0:5,0:5:15:0,15,160	0/1:2,1:3:26:26,0,56	1/1:0,12:12:36:370,36,0	0/0:3,0:3:9:0,9,91	0/0:1,0:1:3:0,3,32	0/0:17,0:17:51:0,51,541	1/1:0,8:8:24:260,24,0	0/0:13,0:13:39:0,39,420	0/0:6,0:6:18:0,18,202	0/0:21,0:21:57:0,57,632	0/0:4,0:4:12:0,12,124	0/0:9,0:9:24:0,24,275	0/0:6,0:6:18:0,18,197	0/0:5,0:5:15:0,15,163	0/0:13,0:13:36:0,36,398	0/0:13,0:13:33:0,33,368	0/0:13,0:13:39:0,39,408	0/0:11,0:11:27:0,27,310	0/0:10,0:10:30:0,30,324	0/0:10,0:10:27:0,27,277	0/0:4,0:4:12:0,12,134	1/1:0,2:2:6:61,6,0	0/0:3,0:3:9:0,9,97	./.:.:.:.:.	0/0:1,0:1:3:0,3,31	0/0:3,0:3:9:0,9,103	./.:.:.:.:.	0/0:5,0:5:15:0,15,154	1/1:0,4:4:12:124,12,0	0/0:2,0:2:6:0,6,64	0/0:3,0:3:9:0,9,95	0/0:1,0:1:3:0,3,32	0/0:1,0:1:3:0,3,32	1/1:0,1:1:3:32,3,0	1/1:0,2:2:6:63,6,0	1/1:0,7:7:21:217,21,0	0/0:5,0:5:15:0,15,161	0/0:5,0:5:15:0,15,159	1/1:0,6:6:18:192,18,0	0/0:3,0:3:9:0,9,96	1/1:0,9:9:24:262,24,0	1/1:0,3:3:6:76,6,0	0/0:5,0:5:15:0,15,162	0/0:3,0:3:9:0,9,94	0/0:1,0:1:3:0,3,34	0/0:1,0:1:3:0,3,30	0/0:5,0:5:15:0,15,161	0/0:1,0:1:3:0,3,31	0/0:3,0:3:9:0,9,94	./.:.:.:.:.	0/0:1,0:1:3:0,3,32	0/0:3,0:3:9:0,9,96	0/0:3,0:3:9:0,9,96	./.:.:.:.:.	0/0:2,0:2:6:0,6,59	0/0:2,0:2:6:0,6,65	0/0:3,0:3:9:0,9,98	0/0:2,0:2:6:0,6,67	0/0:4,0:4:12:0,12,130	0/1:1,1:2:24:24,0,26	0/0:5,0:5:15:0,15,166	1/1:0,3:3:9:97,9,0	0/0:6,0:6:18:0,18,197	./.:.:.:.:.	0/0:4,0:4:12:0,12,132	1/1:0,2:2:6:65,6,0	./.:.:.:.:.	0/1:2,2:4:48:49,0,48	1/1:0,2:2:6:65,6,0	0/0:3,0:3:9:0,9,97	0/0:3,0:3:9:0,9,99	./.:.:.:.:.	0/0:4,0:4:12:0,12,128	0/0:8,0:8:24:0,24,256	./.:.:.:.:.	1/1:0,3:3:9:98,9,0	0/0:1,0:1:3:0,3,31	0/0:1,0:1:3:0,3,30	0/0:5,0:5:15:0,15,161	0/0:9,0:9:27:0,27,289	0/0:8,0:8:24:0,24,250	./.:.:.:.:.	0/0:5,0:5:15:0,15,162	0/0:4,0:4:12:0,12,125	./.:.:.:.:.	1/1:0,1:1:3:31,3,0	0/1:1,1:2:26:29,0,26	0/0:4,0:4:12:0,12,130	0/0:2,0:2:6:0,6,67	./.:.:.:.:.	0/0:7,0:7:18:0,18,200	0/0:1,0:1:3:0,3,31	0/0:3,0:3:9:0,9,97	0/0:3,0:3:9:0,9,93	0/0:4,0:4:12:0,12,123	0/0:4,0:4:12:0,12,125	0/0:4,0:4:12:0,12,123	0/0:6,0:6:18:0,18,191	0/0:8,0:8:24:0,24,253	0/0:3,0:3:9:0,9,98	0/0:5,0:5:15:0,15,161	0/0:3,0:3:9:0,9,98	0/0:4,0:4:6:0,6,89	0/0:1,0:1:3:0,3,31	0/0:1,0:1:3:0,3,32	0/0:2,0:2:3:0,3,43	0/0:7,0:7:12:0,12,166	0/0:6,0:6:15:0,15,169	./.:.:.:.:.	0/0:26,0:26:78:0,78,867
chr0	152964273	.	G	A	367.76	.	AC=17;AF=0.064;AN=266;BaseQRankSum=-2.109;DP=799;Dels=0.00;FS=0.897;HaplotypeScore=0.0528;InbreedingCoeff=0.2706;MLEAC=12;MLEAF=0.045;MQ=59.77;MQ0=0;MQRankSum=0.722;QD=11.49;ReadPosRankSum=0.791	GT:AD:DP:GQ:PL	0/0:45,0:45:99:0,135,1432	0/0:16,0:16:48:0,48,499	0/0:19,0:19:57:0,57,585	0/0:34,0:34:99:0,102,1081	0/0:15,0:15:45:0,45,463	0/0:8,0:8:21:0,21,227	0/0:10,0:10:30:0,30,314	0/0:3,0:3:9:0,9,102	0/0:1,0:1:3:0,3,34	0/0:13,0:13:39:0,39,403	./.:.:.:.:.	0/0:17,0:17:45:0,45,489	0/0:14,0:14:42:0,42,445	0/1:1,1:2:26:26,0,26	0/0:13,0:13:39:0,39,412	0/0:11,0:11:33:0,33,340	0/0:17,0:17:48:0,48,516	0/0:1,0:1:3:0,3,32	0/0:3,0:3:9:0,9,93	0/0:4,0:4:12:0,12,122	0/0:5,0:5:15:0,15,165	0/0:11,0:11:33:0,33,346	0/0:13,0:13:39:0,39,418	0/0:15,0:15:42:0,42,457	0/0:2,0:2:6:0,6,63	0/0:17,0:17:51:0,51,536	0/0:11,0:11:33:0,33,348	0/0:5,0:5:15:0,15,160	0/0:2,0:2:6:0,6,63	0/0:10,0:10:27:0,27,293	0/1:6,1:7:17:17,0,143	./.:.:.:.:.	1/1:0,3:3:9:92,9,0	0/0:1,0:1:3:0,3,32	0/0:16,1:17:48:0,48,513	0/0:2,0:2:6:0,6,69	0/0:23,0:23:66:0,66,702	0/0:3,0:3:9:0,9,96	0/0:9,0:9:27:0,27,275	0/0:3,0:3:9:0,9,98	0/0:3,0:3:9:0,9,101	0/0:7,0:7:21:0,21,222	0/0:11,0:11:27:0,27,310	0/0:15,0:15:42:0,42,457	0/0:14,0:14:42:0,42,445	0/0:11,0:11:33:0,33,352	0/0:10,0:10:30:0,30,317	0/0:2,0:3:6:0,6,65	0/0:1,0:1:3:0,3,32	0/0:1,0:1:3:0,3,32	0/0:1,0:1:3:0,3,31	./.:.:.:.:.	0/0:4,0:4:12:0,12,120	0/0:3,0:3:9:0,9,97	0/0:8,0:8:24:0,24,252	0/0:1,0:1:3:0,3,32	0/0:6,0:6:18:0,18,191	0/0:3,0:3:9:0,9,95	0/0:2,0:2:6:0,6,63	0/0:5,0:5:15:0,15,156	0/0:1,0:1:3:0,3,33	0/0:1,0:1:3:0,3,32	0/0:3,0:3:9:0,9,92	1/1:0,4:4:12:130,12,0	0/0:1,0:1:3:0,3,32	0/0:2,0:2:6:0,6,65	0/0:1,0:1:3:0,3,31	0/0:3,0:3:9:0,9,99	0/0:1,0:1:3:0,3,31	0/0:1,0:1:3:0,3,32	0/0:5,0:5:15:0,15,155	0/0:1,0:1:3:0,3,32	0/0:3,0:3:6:0,6,76	0/0:1,0:1:3:0,3,31	0/0:7,0:7:21:0,21,224	0/0:3,0:3:9:0,9,93	0/0:1,0:1:3:0,3,32	0/0:5,0:5:15:0,15,153	./.:.:.:.:.	0/0:2,0:2:6:0,6,65	0/0:1,0:1:3:0,3,32	0/0:1,0:1:3:0,3,30	0/0:5,0:5:15:0,15,160	0/0:5,0:5:15:0,15,153	0/0:4,0:4:12:0,12,115	0/0:2,0:2:6:0,6,53	0/0:4,0:4:12:0,12,123	0/0:2,0:2:6:0,6,68	0/0:1,0:1:3:0,3,32	0/0:3,0:3:9:0,9,102	0/0:1,0:1:3:0,3,32	1/1:0,2:2:6:62,6,0	0/0:8,0:8:24:0,24,254	0/0:3,0:3:9:0,9,95	0/0:3,0:3:9:0,9,100	0/0:2,0:2:6:0,6,63	0/1:5,2:7:50:50,0,112	1/1:0,1:1:3:32,3,0	1/1:0,2:2:3:30,3,0	1/1:0,1:1:3:31,3,0	1/1:0,3:3:9:97,9,0	0/0:6,0:6:15:0,15,174	0/0:5,0:5:15:0,15,154	0/0:2,0:2:6:0,6,63	0/0:4,0:4:12:0,12,130	0/0:4,0:4:12:0,12,125	0/0:3,0:3:9:0,9,100	0/0:4,0:4:12:0,12,128	0/0:1,0:1:3:0,3,34	0/0:3,0:3:6:0,6,76	0/0:8,0:8:24:0,24,252	0/0:1,0:1:3:0,3,35	0/0:11,0:11:33:0,33,347	0/0:4,0:4:12:0,12,129	0/0:6,0:6:18:0,18,189	0/0:6,0:6:15:0,15,167	0/0:2,0:2:6:0,6,64	0/0:6,0:6:18:0,18,186	0/0:3,0:3:9:0,9,95	0/0:4,0:4:12:0,12,122	0/0:5,0:5:15:0,15,155	0/0:1,0:1:3:0,3,31	0/0:2,0:2:6:0,6,65	0/0:2,0:2:6:0,6,63	0/0:4,0:4:12:0,12,123	0/0:4,0:4:12:0,12,128	0/0:1,0:1:3:0,3,33	0/0:2,0:2:6:0,6,61	0/0:2,0:2:6:0,6,63	0/0:3,0:3:6:0,6,75	0/0:2,0:2:3:0,3,45	0/0:3,0:3:6:0,6,76	0/0:12,0:12:24:0,24,300	0/0:7,0:7:15:0,15,175	0/0:4,0:4:6:0,6,89	0/0:3,0:3:6:0,6,76	0/0:38,0:38:99:0,114,1250
chr0	152966327	.	C	A	2319.98	.	AC=22;AF=0.083;AN=264;BaseQRankSum=-3.539;DP=1082;Dels=0.00;FS=0.400;HaplotypeScore=0.0607;InbreedingCoeff=0.5332;MLEAC=19;MLEAF=0.072;MQ=59.78;MQ0=0;MQRankSum=-1.618;QD=24.42;ReadPosRankSum=-0.317	GT:AD:DP:GQ:PL	0/0:87,0:87:99:0,262,2780	0/0:13,0:13:39:0,39,404	0/0:18,0:18:54:0,54,568	0/0:35,0:35:99:0,105,1104	0/0:14,0:14:42:0,42,442	1/1:0,17:17:45:487,45,0	0/0:22,0:22:66:0,66,703	0/0:4,0:4:12:0,12,132	0/0:1,0:1:3:0,3,35	0/0:19,0:19:57:0,57,605	0/0:2,0:2:6:0,6,67	0/0:20,0:20:45:0,45,547	0/0:13,0:13:36:0,36,400	0/0:2,0:2:6:0,6,66	0/0:20,0:20:57:0,57,591	0/0:14,0:14:42:0,42,446	0/0:15,0:15:42:0,42,461	0/0:2,0:2:6:0,6,66	0/0:5,0:5:15:0,15,159	0/0:13,0:13:33:0,33,380	0/0:7,0:7:21:0,21,232	1/1:0,12:12:33:348,33,0	1/1:0,26:26:72:773,72,0	0/0:21,0:21:63:0,63,676	0/0:7,0:7:21:0,21,230	0/0:14,0:14:42:0,42,444	0/0:19,0:19:51:0,51,553	0/0:4,0:4:12:0,12,134	0/0:1,0:1:3:0,3,32	0/0:13,0:13:36:0,36,390	0/0:10,0:10:30:0,30,330	0/1:3,1:4:15:15,0,83	0/0:25,0:25:57:0,57,677	0/0:3,0:3:9:0,9,95	0/0:23,0:23:69:0,69,726	0/0:5,0:5:15:0,15,160	0/0:28,0:28:78:0,78,860	0/0:15,0:15:45:0,45,487	0/0:13,0:13:36:0,36,397	0/0:2,0:2:6:0,6,70	0/0:4,0:4:9:0,9,95	0/0:13,0:13:36:0,36,395	0/0:14,0:14:42:0,42,445	0/0:17,0:17:51:0,51,539	0/0:18,0:18:54:0,54,557	0/0:24,0:24:72:0,72,757	0/0:9,0:9:24:0,24,269	0/0:2,0:2:6:0,6,66	./.:.:.:.:.	0/0:1,0:1:3:0,3,31	0/0:2,0:2:6:0,6,62	0/0:3,0:3:9:0,9,95	0/0:7,0:7:21:0,21,224	0/0:3,0:3:9:0,9,92	0/0:9,0:9:27:0,27,285	0/0:2,0:2:6:0,6,62	0/0:6,0:6:18:0,18,194	0/0:6,0:6:15:0,15,173	./.:.:.:.:.	0/0:5,0:5:15:0,15,160	0/0:2,0:2:6:0,6,63	0/0:3,0:3:9:0,9,96	0/0:4,0:4:12:0,12,125	0/0:9,0:9:24:0,24,269	0/0:5,0:5:15:0,15,155	0/0:4,0:4:12:0,12,111	0/0:2,0:2:6:0,6,65	0/0:10,0:10:24:0,24,285	0/0:6,0:6:18:0,18,193	./.:.:.:.:.	0/0:2,0:2:6:0,6,62	./.:.:.:.:.	0/0:1,0:1:3:0,3,34	0/0:7,0:7:21:0,21,227	0/0:5,0:5:15:0,15,157	0/0:2,0:2:6:0,6,61	1/1:0,3:3:9:94,9,0	0/1:3,2:5:51:51,0,76	0/0:4,0:4:12:0,12,125	0/0:7,0:7:15:0,15,184	1/1:0,1:1:3:31,3,0	0/0:5,0:5:15:0,15,164	0/0:3,0:3:9:0,9,103	0/0:7,0:7:21:0,21,224	0/0:5,0:5:15:0,15,154	0/0:8,0:8:24:0,24,266	0/0:4,0:4:12:0,12,123	0/0:3,0:3:9:0,9,88	0/0:5,0:5:15:0,15,159	0/0:6,0:6:18:0,18,193	0/0:3,0:3:9:0,9,97	0/0:4,0:4:12:0,12,133	0/0:3,0:3:9:0,9,95	0/0:1,0:1:3:0,3,33	0/0:2,0:2:6:0,6,66	0/0:6,0:6:18:0,18,188	0/0:5,0:5:15:0,15,155	0/0:2,0:2:6:0,6,61	0/0:3,0:3:9:0,9,97	0/0:4,0:4:12:0,12,128	0/0:7,0:7:21:0,21,225	0/0:1,0:1:3:0,3,32	0/0:3,0:3:9:0,9,95	0/0:2,0:2:6:0,6,65	0/0:3,0:3:9:0,9,94	1/1:0,9:9:21:250,21,0	0/0:6,0:6:18:0,18,195	0/0:7,0:7:21:0,21,216	0/0:2,0:2:6:0,6,63	0/0:8,0:8:24:0,24,243	0/0:3,0:3:9:0,9,94	0/0:2,0:2:6:0,6,65	0/0:8,0:8:24:0,24,257	0/0:2,0:2:6:0,6,62	0/0:5,0:5:15:0,15,160	0/0:4,0:4:9:0,9,108	0/0:3,0:3:9:0,9,97	./.:.:.:.:.	0/0:3,0:3:6:0,6,76	1/1:0,1:1:3:32,3,0	0/0:6,0:6:18:0,18,192	0/0:3,0:3:9:0,9,90	1/1:0,9:9:27:275,27,0	0/0:1,0:1:3:0,3,33	1/1:0,3:3:9:92,9,0	0/0:10,0:10:30:0,30,320	0/0:8,0:8:24:0,24,252	0/0:7,0:7:18:0,18,202	1/1:0,5:5:15:159,15,0	0/0:8,0:8:12:0,12,179	0/0:5,0:5:9:0,9,120	0/0:2,0:2:3:0,3,45	0/0:5,0:5:9:0,9,121	0/0:4,0:4:9:0,9,108	0/0:2,0:2:6:0,6,62	0/0:4,0:4:9:0,9,108	0/0:27,0:27:81:0,81,903
chr0	152968104	.	T	A	3108.6	.	AC=24;AF=0.097;AN=248;BaseQRankSum=6.425;DP=712;Dels=0.00;FS=4.056;HaplotypeScore=0.1170;InbreedingCoeff=0.4594;MLEAC=21;MLEAF=0.085;MQ=59.77;MQ0=0;MQRankSum=0.672;QD=28.26;ReadPosRankSum=1.272	GT:AD:DP:GQ:PL	1/1:0,52:52:99:1583,141,0	0/0:20,0:20:51:0,51,556	0/0:21,0:22:57:0,57,612	0/0:31,0:31:93:0,93,948	0/0:9,0:9:27:0,27,273	0/0:8,0:8:24:0,24,235	0/0:7,0:7:21:0,21,214	0/0:2,0:2:6:0,6,64	./.:.:.:.:.	1/1:0,8:8:24:252,24,0	1/1:0,1:1:3:32,3,0	0/0:9,0:9:27:0,27,264	0/0:12,0:12:36:0,36,355	0/0:1,0:1:3:0,3,31	0/0:12,0:12:36:0,36,360	0/0:10,0:10:30:0,30,296	0/0:16,0:16:45:0,45,459	./.:.:.:.:.	0/0:5,0:5:15:0,15,151	0/0:1,0:1:3:0,3,29	0/0:2,0:2:6:0,6,68	0/0:11,0:11:33:0,33,330	0/0:11,0:11:33:0,33,334	0/0:19,0:19:57:0,57,570	0/0:1,0:1:3:0,3,32	0/0:16,0:16:48:0,48,479	1/1:0,18:18:54:573,54,0	0/0:3,0:3:9:0,9,95	0/0:1,0:1:3:0,3,35	0/0:10,0:10:27:0,27,286	0/0:3,0:3:9:0,9,98	0/0:2,0:2:6:0,6,65	0/0:4,0:4:9:0,9,109	0/0:3,0:3:9:0,9,95	0/0:11,0:11:33:0,33,333	1/1:0,1:1:3:34,3,0	0/0:9,0:9:27:0,27,263	1/1:0,6:6:18:189,18,0	0/0:10,0:10:30:0,30,308	./.:.:.:.:.	0/0:1,0:1:3:0,3,32	0/0:13,0:13:39:0,39,390	1/1:0,12:12:36:377,36,0	0/0:13,0:13:39:0,39,399	0/0:18,0:18:54:0,54,539	0/0:9,0:9:24:0,24,253	0/0:5,0:5:15:0,15,148	0/0:1,0:1:3:0,3,31	0/0:4,0:4:12:0,12,118	0/0:5,0:5:15:0,15,148	0/0:1,0:1:3:0,3,30	0/0:4,0:4:12:0,12,122	1/1:0,2:2:6:62,6,0	0/0:4,0:4:12:0,12,120	0/0:6,0:6:18:0,18,184	./.:.:.:.:.	./.:.:.:.:.	0/0:2,0:2:6:0,6,61	0/0:3,0:3:6:0,6,77	0/0:2,0:2:6:0,6,61	./.:.:.:.:.	./.:.:.:.:.	0/0:4,0:4:12:0,12,122	0/0:3,0:3:9:0,9,90	1/1:0,6:6:18:191,18,0	0/0:4,0:4:12:0,12,120	0/0:2,0:2:6:0,6,63	0/0:7,0:7:18:0,18,193	0/0:1,0:1:3:0,3,33	0/0:1,0:1:3:0,3,30	0/0:2,0:2:6:0,6,62	0/0:5,0:5:15:0,15,150	0/0:4,0:4:12:0,12,115	0/0:3,0:3:9:0,9,89	0/0:4,0:4:12:0,12,121	./.:.:.:.:.	0/0:2,0:2:6:0,6,60	0/0:2,0:2:6:0,6,59	./.:.:.:.:.	0/0:2,0:2:6:0,6,59	0/0:3,0:3:9:0,9,91	0/0:1,0:1:3:0,3,31	0/0:3,0:3:9:0,9,91	0/0:1,0:1:3:0,3,32	0/0:1,0:1:3:0,3,31	0/0:4,0:4:12:0,12,123	0/0:1,1:2:3:0,3,31	1/1:0,2:2:3:31,3,0	0/0:1,0:1:3:0,3,30	0/0:4,0:4:12:0,12,126	0/0:2,0:2:6:0,6,64	0/0:5,0:5:15:0,15,155	0/0:2,0:2:6:0,6,63	0/0:2,0:2:6:0,6,60	0/0:1,0:1:3:0,3,32	0/0:2,0:2:6:0,6,68	0/0:4,0:4:12:0,12,126	0/0:2,0:2:6:0,6,57	0/0:1,0:1:3:0,3,29	0/0:1,0:1:3:0,3,30	0/0:2,0:2:6:0,6,62	./.:.:.:.:.	0/0:3,0:3:9:0,9,93	0/0:1,0:1:3:0,3,32	0/0:3,0:3:9:0,9,92	0/0:6,0:6:18:0,18,187	0/0:3,0:3:9:0,9,97	0/0:3,0:3:9:0,9,92	1/1:0,1:1:3:28,3,0	0/0:1,0:1:3:0,3,30	0/0:9,0:9:27:0,27,267	1/1:0,1:1:3:30,3,0	0/0:10,0:10:30:0,30,300	0/0:4,0:4:12:0,12,119	0/0:5,0:5:15:0,15,153	0/0:3,0:3:9:0,9,95	0/0:1,0:1:3:0,3,31	0/0:3,0:3:9:0,9,93	0/0:3,0:3:9:0,9,89	./.:.:.:.:.	0/0:6,0:6:18:0,18,184	0/0:5,0:5:15:0,15,151	0/0:6,0:6:18:0,18,186	0/0:2,0:2:6:0,6,59	0/0:3,0:3:9:0,9,90	0/0:6,0:6:18:0,18,184	0/0:3,0:3:9:0,9,90	0/0:1,0:1:3:0,3,30	0/0:1,0:1:3:0,3,31	0/0:4,0:4:6:0,6,89	0/0:1,0:1:3:0,3,32	./.:.:.:.:.	0/0:3,0:3:3:0,3,45	0/0:2,0:2:3:0,3,45	0/0:4,0:4:6:0,6,89	./.:.:.:.:.	0/0:35,0:35:99:0,105,1155
chr0	152968291	.	C	A	1148.33	.	AC=19;AF=0.077;AN=248;BaseQRankSum=-4.492;DP=739;Dels=0.00;FS=4.335;HaplotypeScore=0.1016;InbreedingCoeff=0.4117;MLEAC=16;MLEAF=0.065;MQ=59.72;MQ0=0;MQRankSum=-0.587;QD=22.52;ReadPosRankSum=0.352	GT:AD:DP:GQ:PL	0/0:51,0:51:99:0,153,1635	0/0:16,0:16:45:0,45,493	0/0:13,0:13:33:0,33,376	0/0:24,0:24:72:0,72,757	0/0:14,0:14:36:0,36,396	1/1:0,13:13:39:384,39,0	0/0:8,0:8:24:0,24,250	0/0:2,0:2:6:0,6,67	0/0:1,0:1:3:0,3,32	0/0:8,0:8:24:0,24,250	0/0:1,0:1:3:0,3,32	0/0:14,0:14:42:0,42,442	0/0:11,0:11:30:0,30,336	0/0:1,0:1:3:0,3,32	0/0:19,0:19:57:0,57,599	0/0:12,0:12:36:0,36,376	0/0:10,0:10:27:0,27,302	./.:.:.:.:.	0/0:8,0:8:24:0,24,258	0/0:2,0:2:6:0,6,64	0/0:1,0:1:3:0,3,33	1/1:0,8:8:24:239,24,0	1/1:0,12:12:33:334,33,0	0/0:18,0:18:54:0,54,572	./.:.:.:.:.	0/0:13,0:13:39:0,39,410	0/0:13,0:13:39:0,39,416	0/0:3,0:3:9:0,9,100	0/0:3,0:3:9:0,9,99	0/0:14,0:14:42:0,42,445	0/0:4,0:4:12:0,12,128	0/0:1,0:1:3:0,3,32	0/0:9,0:9:24:0,24,268	0/0:2,0:2:6:0,6,66	0/0:22,0:22:66:0,66,694	0/0:1,0:1:3:0,3,33	0/0:12,0:12:36:0,36,379	0/0:8,0:8:24:0,24,250	0/0:4,0:4:12:0,12,124	0/0:2,0:2:6:0,6,67	0/0:2,0:2:6:0,6,67	0/0:9,0:9:24:0,24,255	0/0:11,0:11:33:0,33,338	0/0:10,0:10:27:0,27,283	0/0:17,0:17:51:0,51,546	0/0:15,0:15:36:0,36,410	0/0:11,0:11:33:0,33,347	0/0:3,0:3:9:0,9,102	0/0:1,0:1:3:0,3,32	0/0:4,0:4:12:0,12,126	./.:.:.:.:.	0/0:1,0:1:3:0,3,32	0/0:7,0:7:21:0,21,215	0/0:2,0:2:6:0,6,63	0/0:4,0:4:12:0,12,128	0/0:1,0:1:3:0,3,32	0/0:5,0:5:15:0,15,154	0/0:5,0:5:15:0,15,161	0/0:2,0:3:6:0,6,64	0/0:4,0:4:12:0,12,122	0/0:2,0:2:6:0,6,64	0/0:1,0:1:3:0,3,33	0/0:4,0:4:12:0,12,124	0/0:2,0:2:6:0,6,64	0/0:4,0:4:12:0,12,128	0/0:5,0:5:12:0,12,126	0/0:5,0:5:15:0,15,162	0/0:7,0:7:18:0,18,204	0/0:2,0:2:6:0,6,63	0/0:2,0:2:6:0,6,65	0/0:1,0:1:3:0,3,32	0/0:3,0:3:9:0,9,93	0/0:3,0:3:9:0,9,96	./.:.:.:.:.	0/0:5,0:5:12:0,12,136	0/0:2,0:2:6:0,6,64	1/1:0,4:4:12:120,12,0	0/1:3,1:4:20:20,0,84	0/0:2,0:2:6:0,6,65	0/0:5,0:5:12:0,12,137	1/1:0,2:2:6:60,6,0	0/0:1,0:1:3:0,3,32	0/0:4,0:4:12:0,12,130	0/0:5,0:5:15:0,15,161	0/0:6,0:6:18:0,18,180	0/0:2,0:2:6:0,6,66	0/0:3,0:3:9:0,9,97	0/0:2,0:2:6:0,6,68	0/0:3,0:3:9:0,9,97	0/0:2,0:2:6:0,6,57	0/0:2,0:2:6:0,6,63	0/0:1,0:1:3:0,3,32	0/0:3,0:3:9:0,9,97	0/0:3,0:3:9:0,9,95	0/0:3,0:3:9:0,9,97	0/0:1,0:1:3:0,3,35	0/0:5,0:5:15:0,15,162	0/0:5,0:5:15:0,15,159	0/0:1,0:1:3:0,3,32	0/0:2,0:2:6:0,6,61	0/0:1,0:1:3:0,3,32	0/0:1,0:1:3:0,3,30	0/0:3,0:3:9:0,9,82	0/0:2,0:2:6:0,6,62	./.:.:.:.:.	1/1:0,2:2:6:61,6,0	0/0:4,0:4:12:0,12,130	0/0:8,0:8:24:0,24,252	./.:.:.:.:.	./.:.:.:.:.	0/0:2,0:2:6:0,6,62	./.:.:.:.:.	0/0:3,0:3:9:0,9,98	0/0:2,0:2:6:0,6,64	0/0:6,0:6:18:0,18,195	0/0:1,0:1:3:0,3,32	0/0:6,0:6:18:0,18,194	0/0:5,0:5:15:0,15,154	0/0:3,0:3:9:0,9,95	./.:.:.:.:.	0/0:4,0:4:12:0,12,130	0/0:1,0:1:3:0,3,32	1/1:0,2:2:3:45,3,0	0/0:8,0:8:21:0,21,236	1/1:0,3:3:9:91,9,0	0/0:5,0:5:15:0,15,160	0/0:5,0:5:15:0,15,162	0/0:4,0:4:12:0,12,130	1/1:0,1:1:3:30,3,0	./.:.:.:.:.	0/0:1,0:1:3:0,3,32	./.:.:.:.:.	./.:.:.:.:.	0/0:4,0:4:6:0,6,89	./.:.:.:.:.	0/0:2,0:2:3:0,3,45	0/0:37,0:37:99:0,111,1241
chr0	153000826	.	C	A	1302.15	.	AC=32;AF=0.139;AN=230;BaseQRankSum=0.400;DP=676;Dels=0.00;FS=8.399;HaplotypeScore=0.0335;InbreedingCoeff=0.6503;MLEAC=24;MLEAF=0.104;MQ=58.51;MQ0=0;MQRankSum=0.082;QD=25.04;ReadPosRankSum=-0.980	GT:AD:DP:GQ:PL	0/0:27,0:27:78:0,78,851	0/0:17,0:17:51:0,51,536	0/0:17,0:17:48:0,48,514	0/0:19,0:19:54:0,54,583	0/0:10,0:10:30:0,30,310	0/0:8,0:8:24:0,24,252	0/0:1,0:1:3:0,3,31	0/0:1,0:1:3:0,3,31	0/0:1,0:1:3:0,3,32	0/0:6,0:6:18:0,18,189	./.:.:.:.:.	0/0:5,0:5:15:0,15,157	0/0:13,0:13:39:0,39,410	./.:.:.:.:.	0/0:26,0:26:78:0,78,814	0/0:6,0:6:18:0,18,184	1/1:0,4:4:12:127,12,0	./.:.:.:.:.	./.:.:.:.:.	./.:.:.:.:.	./.:.:.:.:.	0/0:3,0:3:9:0,9,92	0/0:10,0:10:30:0,30,298	0/0:20,0:20:60:0,60,630	./.:.:.:.:.	0/0:8,0:8:24:0,24,241	0/0:16,0:16:48:0,48,484	1/1:0,1:1:3:34,3,0	1/1:0,1:1:3:32,3,0	1/1:0,2:2:6:59,6,0	./.:.:.:.:.	1/1:0,1:1:3:32,3,0	1/1:0,2:2:6:56,6,0	./.:.:.:.:.	0/0:13,0:13:36:0,36,386	./.:.:.:.:.	0/0:12,0:12:33:0,33,357	0/0:6,0:6:15:0,15,169	0/0:4,0:4:12:0,12,120	./.:.:.:.:.	1/1:0,2:2:6:64,6,0	0/0:10,0:10:30:0,30,306	0/0:19,0:19:51:0,51,559	0/0:15,0:15:45:0,45,470	0/0:8,0:8:24:0,24,241	0/0:4,0:4:9:0,9,105	0/0:15,0:15:45:0,45,456	0/0:3,0:3:9:0,9,85	./.:.:.:.:.	0/0:2,0:2:6:0,6,61	0/0:4,0:4:12:0,12,126	0/0:1,0:1:3:0,3,24	0/0:3,0:3:9:0,9,92	0/0:5,0:5:15:0,15,155	0/0:5,0:5:15:0,15,157	./.:.:.:.:.	0/0:3,0:3:9:0,9,95	0/0:6,0:6:18:0,18,191	0/0:3,0:3:9:0,9,95	0/0:8,0:8:24:0,24,241	0/0:6,0:6:18:0,18,184	0/0:5,0:5:15:0,15,157	1/1:0,7:7:21:224,21,0	0/0:8,0:8:24:0,24,243	0/0:6,0:6:18:0,18,187	0/0:6,0:6:18:0,18,184	0/0:2,0:2:6:0,6,61	1/1:0,4:4:12:127,12,0	1/1:0,5:5:15:158,15,0	0/0:1,0:1:3:0,3,30	0/0:3,0:3:9:0,9,97	0/0:8,0:8:24:0,24,246	0/0:7,0:7:21:0,21,222	0/0:7,0:7:21:0,21,207	0/0:5,0:5:12:0,12,138	0/0:2,0:2:6:0,6,64	0/0:3,0:3:9:0,9,92	0/0:3,0:3:9:0,9,92	0/0:1,0:1:3:0,3,31	0/0:5,0:5:15:0,15,160	0/0:3,0:3:9:0,9,92	0/0:3,0:3:9:0,9,92	0/0:3,0:3:9:0,9,100	0/0:6,0:6:18:0,18,182	0/0:2,0:2:6:0,6,63	0/0:2,0:2:6:0,6,65	1/1:0,10:10:30:303,30,0	0/0:1,0:1:3:0,3,31	0/0:5,0:5:15:0,15,158	./.:.:.:.:.	0/0:6,0:6:18:0,18,190	1/1:0,4:4:12:119,12,0	0/0:3,0:3:9:0,9,93	0/0:3,0:3:9:0,9,97	0/0:5,0:5:15:0,15,153	1/1:0,1:1:3:32,3,0	0/0:5,0:5:15:0,15,162	0/0:6,0:6:18:0,18,185	0/0:2,0:2:6:0,6,61	1/1:0,4:4:12:126,12,0	1/1:0,1:1:3:32,3,0	./.:.:.:.:.	0/0:4,0:4:12:0,12,126	0/0:7,0:7:21:0,21,214	0/0:5,0:5:15:0,15,157	0/0:3,0:3:9:0,9,91	./.:.:.:.:.	0/0:5,0:5:15:0,15,153	0/0:1,0:1:3:0,3,32	./.:.:.:.:.	0/0:5,0:5:15:0,15,158	0/0:1,0:1:3:0,3,32	0/0:6,0:6:18:0,18,184	1/1:0,3:3:9:95,9,0	0/0:6,0:6:18:0,18,194	0/0:3,0:3:9:0,9,92	0/0:3,0:3:9:0,9,94	0/0:1,0:1:3:0,3,31	0/0:6,0:6:18:0,18,189	0/0:3,0:3:9:0,9,92	0/0:3,0:3:9:0,9,95	0/0:5,0:5:15:0,15,154	0/0:3,0:3:9:0,9,95	0/0:4,0:4:12:0,12,123	0/0:5,0:5:15:0,15,158	0/0:4,0:4:12:0,12,122	0/0:5,0:5:15:0,15,153	0/0:5,0:5:15:0,15,154	0/0:3,0:3:9:0,9,92	0/0:6,0:6:12:0,12,150	./.:.:.:.:.	0/0:2,0:2:3:0,3,45	./.:.:.:.:.	./.:.:.:.:.	./.:.:.:.:.	./.:.:.:.:.	0/0:21,0:21:63:0,63,711
chr0	153001444	.	C	A	2632.73	.	AC=28;AF=0.111;AN=252;BaseQRankSum=-5.855;DP=1087;Dels=0.00;FS=3.932;HaplotypeScore=0.1201;InbreedingCoeff=0.6157;MLEAC=24;MLEAF=0.095;MQ=59.57;MQ0=0;MQRankSum=-0.107;QD=23.30;ReadPosRankSum=2.279	GT:AD:DP:GQ:PL	0/0:57,0:57:99:0,171,1835	0/0:15,0:15:45:0,45,463	1/1:0,22:22:60:632,60,0	0/0:55,0:55:99:0,165,1706	0/0:14,0:14:42:0,42,438	0/0:19,0:19:48:0,48,544	0/0:23,0:23:66:0,66,689	0/0:2,0:2:6:0,6,71	0/0:7,0:7:21:0,21,218	0/0:15,0:15:42:0,42,441	0/0:2,0:2:6:0,6,66	0/0:15,0:15:42:0,42,456	0/0:14,0:14:42:0,42,436	0/0:2,0:2:6:0,6,66	0/0:15,0:15:39:0,39,441	0/0:38,0:38:99:0,108,1138	0/0:16,0:16:48:0,48,487	0/0:6,0:6:18:0,18,197	0/0:13,0:13:36:0,36,386	0/0:16,0:16:45:0,45,464	0/0:4,0:4:12:0,12,131	0/0:19,0:19:54:0,54,578	0/0:16,0:16:42:0,42,464	0/0:29,0:29:81:0,81,878	0/0:5,0:5:15:0,15,162	0/0:31,0:31:90:0,90,961	0/0:14,0:14:39:0,39,423	0/1:9,1:10:2:2,0,270	0/0:1,0:1:3:0,3,32	0/0:25,0:25:75:0,75,761	0/0:6,0:6:18:0,18,201	0/0:1,0:1:3:0,3,32	0/0:18,0:18:51:0,51,554	0/0:5,0:5:15:0,15,160	0/0:12,0:12:36:0,36,385	0/0:4,0:4:12:0,12,126	1/1:0,17:17:48:503,48,0	0/0:12,0:12:33:0,33,354	0/0:12,0:12:33:0,33,354	0/0:2,0:2:6:0,6,65	0/0:3,0:3:9:0,9,91	0/0:10,0:10:27:0,27,298	1/1:0,9:9:27:262,27,0	0/0:36,0:36:99:0,102,1087	0/0:17,0:17:48:0,48,511	0/0:18,0:18:51:0,51,547	1/1:0,16:16:45:464,45,0	0/0:2,0:2:6:0,6,65	0/0:1,0:1:3:0,3,32	0/0:3,0:3:9:0,9,96	0/0:4,0:4:12:0,12,122	0/0:1,0:1:3:0,3,33	0/0:5,0:5:15:0,15,159	0/0:3,0:3:9:0,9,96	0/0:5,0:5:15:0,15,156	0/0:4,0:4:12:0,12,127	0/0:2,0:2:6:0,6,59	0/0:7,0:7:21:0,21,213	0/0:2,0:2:6:0,6,63	0/0:7,0:7:21:0,21,227	./.:.:.:.:.	./.:.:.:.:.	0/0:8,0:8:24:0,24,254	0/0:8,0:8:24:0,24,248	0/0:5,0:5:15:0,15,158	0/0:2,0:2:6:0,6,64	0/0:3,0:3:6:0,6,75	0/0:2,0:2:6:0,6,63	0/0:7,0:7:21:0,21,222	0/0:2,0:2:6:0,6,63	1/1:0,1:1:3:32,3,0	1/1:0,5:5:12:139,12,0	0/0:4,0:4:12:0,12,128	0/0:4,0:4:12:0,12,124	0/0:6,0:6:15:0,15,164	./.:.:.:.:.	0/0:5,0:5:15:0,15,154	1/1:0,1:1:3:32,3,0	0/0:3,0:3:9:0,9,93	0/0:2,0:2:6:0,6,67	0/0:2,0:2:6:0,6,62	0/0:2,0:2:6:0,6,63	0/0:6,0:6:18:0,18,193	1/1:0,4:4:12:122,12,0	0/0:2,0:2:6:0,6,63	0/0:8,0:8:24:0,24,260	0/0:4,0:4:12:0,12,123	0/0:8,0:8:24:0,24,252	0/0:3,0:3:9:0,9,94	0/0:3,0:3:9:0,9,98	./.:.:.:.:.	0/0:3,0:3:9:0,9,92	0/0:2,0:2:6:0,6,61	./.:.:.:.:.	0/0:2,0:2:6:0,6,63	0/0:11,0:11:30:0,30,323	0/0:4,0:4:12:0,12,132	0/0:2,0:2:6:0,6,62	0/0:3,0:3:9:0,9,94	./.:.:.:.:.	0/0:11,0:11:33:0,33,354	0/0:2,0:2:6:0,6,63	0/0:4,0:4:12:0,12,123	0/1:2,3:5:47:75,0,47	0/0:6,0:6:18:0,18,189	0/0:6,0:6:18:0,18,189	1/1:0,5:5:15:156,15,0	0/0:5,0:5:12:0,12,138	0/0:3,0:3:9:0,9,100	0/0:8,0:8:24:0,24,245	0/0:1,1:2:3:0,3,32	0/0:3,0:3:9:0,9,100	0/0:10,0:10:30:0,30,307	0/0:5,0:5:15:0,15,157	0/0:2,0:2:6:0,6,62	0/0:11,0:11:27:0,27,306	0/0:6,0:6:18:0,18,184	1/1:0,2:2:6:61,6,0	0/0:4,0:4:12:0,12,122	0/0:6,0:6:18:0,18,186	0/0:2,0:2:6:0,6,61	0/0:8,0:8:21:0,21,238	0/0:10,0:10:27:0,27,291	./.:.:.:.:.	1/1:0,9:9:27:266,27,0	0/0:2,0:2:6:0,6,62	1/1:0,4:4:12:122,12,0	1/1:0,3:3:9:91,9,0	0/0:4,0:4:12:0,12,124	0/0:6,0:6:9:0,9,134	./.:.:.:.:.	./.:.:.:.:.	./.:.:.:.:.	0/0:4,0:4:6:0,6,89	0/0:2,0:2:6:0,6,64	./.:.:.:.:.	0/0:26,0:26:78:0,78,880
chr0	153001569	.	T	C	1048.37	.	AC=17;AF=0.065;AN=262;BaseQRankSum=0.872;DP=1045;Dels=0.00;FS=8.235;HaplotypeScore=0.1353;InbreedingCoeff=0.4900;MLEAC=13;MLEAF=0.050;MQ=59.63;MQ0=0;MQRankSum=0.425;QD=22.31;ReadPosRankSum=1.438	GT:AD:DP:GQ:PL	0/0:62,0:62:99:0,174,1933	0/0:25,0:25:69:0,69,739	1/1:0,12:12:36:379,36,0	0/0:39,0:39:99:0,117,1193	0/0:13,0:13:36:0,36,381	0/0:16,0:16:42:0,42,452	0/0:20,0:20:60:0,60,622	0/0:3,0:3:9:0,9,97	0/0:3,0:3:9:0,9,97	0/0:9,0:9:27:0,27,275	0/0:3,0:3:9:0,9,94	0/0:21,0:21:60:0,60,638	0/0:19,0:19:57:0,57,582	0/0:1,0:1:3:0,3,32	0/0:15,0:15:45:0,45,456	0/0:22,0:22:63:0,63,654	0/0:12,0:12:36:0,36,367	0/0:1,0:1:3:0,3,32	0/0:14,0:14:42:0,42,437	0/0:11,0:11:33:0,33,331	0/0:9,0:9:27:0,27,285	0/0:25,0:25:72:0,72,768	0/0:13,0:13:39:0,39,405	0/0:15,0:15:42:0,42,429	0/0:6,0:6:18:0,18,198	0/0:18,0:18:48:0,48,534	0/0:16,0:16:48:0,48,503	0/0:7,0:7:21:0,21,207	0/0:3,0:3:9:0,9,95	0/0:23,0:23:66:0,66,706	0/0:6,0:6:18:0,18,201	0/0:3,0:3:9:0,9,97	0/0:19,0:19:54:0,54,565	0/0:3,0:3:9:0,9,96	0/0:16,0:16:48:0,48,499	0/0:4,0:4:12:0,12,127	0/0:18,0:18:51:0,51,549	0/0:14,0:14:42:0,42,420	0/0:19,0:19:45:0,45,515	0/0:1,0:1:3:0,3,30	0/0:7,0:7:21:0,21,224	0/0:19,0:19:54:0,54,577	0/0:18,0:18:51:0,51,555	0/0:22,0:22:60:0,60,651	0/0:12,0:12:36:0,36,361	0/0:25,0:25:66:0,66,706	1/1:0,11:11:33:349,33,0	0/0:8,0:8:24:0,24,260	0/0:2,0:2:6:0,6,61	0/0:7,0:7:21:0,21,214	0/0:2,0:2:6:0,6,60	0/0:3,0:3:9:0,9,90	0/0:5,0:5:15:0,15,152	0/0:3,0:3:9:0,9,97	0/0:7,0:7:18:0,18,200	0/0:5,0:5:15:0,15,155	0/0:2,0:2:6:0,6,59	0/0:4,0:4:12:0,12,123	0/0:3,0:3:9:0,9,97	0/0:8,0:8:24:0,24,247	0/0:1,0:1:3:0,3,32	0/0:2,0:2:6:0,6,64	0/0:8,0:8:24:0,24,241	0/0:2,0:2:6:0,6,59	0/0:3,0:3:9:0,9,95	0/0:2,0:2:6:0,6,63	0/0:2,0:2:6:0,6,63	0/0:4,0:4:12:0,12,117	0/0:4,0:4:12:0,12,122	0/0:2,0:2:3:0,3,33	0/0:1,0:1:3:0,3,32	0/0:2,0:2:6:0,6,58	0/0:3,0:3:9:0,9,97	0/0:9,0:9:27:0,27,278	0/0:3,0:3:9:0,9,95	0/0:4,0:4:12:0,12,130	0/0:4,0:4:12:0,12,128	0/1:6,1:7:14:14,0,153	0/0:4,0:4:9:0,9,109	./.:.:.:.:.	./.:.:.:.:.	0/0:4,0:4:12:0,12,122	0/0:5,0:5:15:0,15,163	1/1:0,1:1:3:33,3,0	0/0:7,0:7:18:0,18,203	0/0:9,0:9:27:0,27,292	0/0:3,0:3:9:0,9,92	0/0:2,0:2:6:0,6,59	0/0:3,0:3:9:0,9,92	0/0:4,0:4:12:0,12,129	0/0:3,0:3:9:0,9,90	0/0:2,0:2:6:0,6,63	0/0:2,0:2:6:0,6,62	./.:.:.:.:.	0/0:3,0:3:9:0,9,93	0/0:5,0:5:15:0,15,159	0/0:3,0:3:9:0,9,97	0/0:2,0:2:6:0,6,61	0/0:6,0:6:18:0,18,186	0/0:1,0:1:3:0,3,32	0/0:8,0:8:24:0,24,245	0/0:3,0:3:9:0,9,95	0/0:5,0:5:15:0,15,158	1/1:0,2:2:6:58,6,0	0/0:11,0:11:33:0,33,344	0/0:7,0:7:21:0,21,220	0/0:6,0:6:18:0,18,195	0/0:6,0:6:18:0,18,181	0/0:5,0:5:15:0,15,157	0/0:10,0:10:30:0,30,306	0/0:7,0:7:21:0,21,214	0/0:5,0:5:15:0,15,153	0/0:8,0:8:24:0,24,245	0/0:5,0:5:15:0,15,156	0/0:2,0:2:6:0,6,61	0/0:3,0:3:9:0,9,97	0/0:3,0:3:9:0,9,96	0/0:3,0:3:9:0,9,94	0/0:1,0:1:3:0,3,31	0/0:2,0:2:6:0,6,60	0/0:4,0:4:12:0,12,126	0/0:5,0:5:15:0,15,153	0/0:6,0:6:18:0,18,186	1/1:0,4:4:12:128,12,0	1/1:0,5:5:15:155,15,0	0/0:5,0:5:12:0,12,137	1/1:0,3:3:9:93,9,0	1/1:0,2:2:6:67,6,0	0/0:2,0:2:6:0,6,64	0/0:2,0:2:3:0,3,45	./.:.:.:.:.	./.:.:.:.:.	0/0:2,0:2:3:0,3,45	0/0:6,0:6:9:0,9,120	./.:.:.:.:.	0/0:6,0:6:9:0,9,134	0/0:27,0:27:81:0,81,937
chr0	153003782	.	A	T	1815.79	.	AC=24;AF=0.098;AN=244;BaseQRankSum=2.361;DP=620;Dels=0.00;FS=13.007;HaplotypeScore=0.0498;InbreedingCoeff=0.4954;MLEAC=22;MLEAF=0.090;MQ=59.76;MQ0=0;MQRankSum=-1.391;QD=27.51;ReadPosRankSum=-2.458	GT:AD:DP:GQ:PL	0/0:41,0:41:99:0,123,1294	1/1:0,14:14:42:446,42,0	0/0:11,0:11:33:0,33,336	0/0:24,0:24:72:0,72,746	0/0:18,0:18:51:0,51,537	1/1:0,3:3:9:98,9,0	0/0:6,0:6:18:0,18,187	0/0:2,0:2:6:0,6,63	0/0:1,0:1:3:0,3,32	0/0:14,0:14:42:0,42,435	0/0:2,0:2:6:0,6,62	0/0:10,0:10:30:0,30,311	0/0:13,0:13:39:0,39,405	0/0:1,0:1:3:0,3,30	0/0:13,0:13:36:0,36,392	0/0:8,0:8:24:0,24,251	0/0:9,0:9:24:0,24,254	./.:.:.:.:.	0/0:2,0:2:6:0,6,63	0/0:1,0:1:3:0,3,29	0/0:2,0:2:6:0,6,65	0/0:9,0:9:27:0,27,289	1/1:0,13:13:39:414,39,0	0/0:7,0:7:21:0,21,224	0/0:1,0:1:3:0,3,33	0/0:15,0:16:45:0,45,456	0/0:8,0:8:24:0,24,255	0/0:2,0:2:6:0,6,63	0/0:1,0:1:3:0,3,28	0/0:8,0:8:24:0,24,251	0/0:3,0:3:9:0,9,100	./.:.:.:.:.	0/0:3,0:3:9:0,9,95	./.:.:.:.:.	0/0:8,0:8:24:0,24,249	0/0:4,0:4:12:0,12,128	0/0:9,0:9:27:0,27,284	0/0:3,0:3:9:0,9,92	0/0:5,0:5:15:0,15,157	./.:.:.:.:.	0/0:4,0:4:12:0,12,127	0/0:11,0:11:30:0,30,324	0/0:10,0:10:27:0,27,280	0/0:7,0:7:21:0,21,215	1/1:0,7:7:21:233,21,0	0/0:4,0:4:12:0,12,126	0/0:7,0:7:18:0,18,196	0/0:2,0:2:6:0,6,69	0/0:2,0:2:6:0,6,63	0/0:2,0:2:6:0,6,63	./.:.:.:.:.	1/1:0,2:2:6:64,6,0	0/0:6,0:6:18:0,18,184	0/0:2,0:2:6:0,6,61	./.:.:.:.:.	0/0:3,0:3:9:0,9,94	0/0:2,0:2:6:0,6,61	0/0:5,0:5:15:0,15,157	0/0:1,0:1:3:0,3,33	0/0:6,0:6:18:0,18,187	0/0:3,0:3:9:0,9,91	0/0:3,0:3:9:0,9,89	0/0:8,0:8:24:0,24,242	0/0:2,0:2:6:0,6,51	0/0:2,0:2:6:0,6,65	0/0:6,0:6:18:0,18,183	0/0:2,0:2:6:0,6,64	0/0:6,0:6:18:0,18,180	0/0:3,0:3:9:0,9,92	./.:.:.:.:.	0/0:1,0:1:3:0,3,31	0/0:1,0:1:3:0,3,29	1/1:0,4:4:12:130,12,0	1/1:0,3:3:9:97,9,0	0/0:6,0:6:18:0,18,185	0/0:2,0:2:6:0,6,61	./.:.:.:.:.	./.:.:.:.:.	0/0:2,0:2:6:0,6,66	0/0:7,0:7:18:0,18,196	0/0:2,0:2:6:0,6,63	0/0:1,0:1:3:0,3,30	0/0:3,0:3:9:0,9,95	0/0:3,0:3:9:0,9,95	0/0:3,0:3:9:0,9,97	./.:.:.:.:.	0/0:6,0:6:18:0,18,180	0/0:2,0:2:6:0,6,62	0/0:3,0:3:9:0,9,92	./.:.:.:.:.	0/0:2,0:2:6:0,6,59	0/0:2,0:2:6:0,6,62	0/0:2,0:2:6:0,6,66	0/0:1,0:1:3:0,3,29	0/0:5,0:5:15:0,15,156	./.:.:.:.:.	0/0:1,0:1:3:0,3,31	0/0:1,0:1:3:0,3,32	0/0:2,0:2:6:0,6,64	./.:.:.:.:.	0/0:1,0:1:3:0,3,31	0/0:2,0:2:6:0,6,63	0/0:2,0:2:6:0,6,57	0/0:3,0:3:9:0,9,96	1/1:0,3:3:9:96,9,0	1/1:0,7:7:21:218,21,0	0/0:3,0:3:9:0,9,95	0/0:1,0:1:3:0,3,31	0/0:1,0:1:3:0,3,32	0/0:1,0:1:3:0,3,32	0/0:5,0:5:15:0,15,161	0/0:1,0:1:3:0,3,32	0/0:4,0:4:12:0,12,118	0/0:3,0:3:9:0,9,94	0/0:2,0:2:6:0,6,62	0/0:1,0:1:3:0,3,29	0/0:2,0:2:6:0,6,63	0/0:3,0:3:9:0,9,88	0/0:4,0:4:12:0,12,120	1/1:0,2:2:6:61,6,0	0/0:4,0:4:12:0,12,126	0/0:1,0:1:3:0,3,32	1/1:0,7:7:21:214,21,0	0/0:5,0:5:15:0,15,147	./.:.:.:.:.	1/1:0,1:1:3:32,3,0	0/0:4,0:4:12:0,12,123	0/0:4,0:4:12:0,12,120	0/0:4,0:4:12:0,12,125	0/0:6,0:6:9:0,9,134	0/0:4,0:4:6:0,6,89	./.:.:.:.:.	0/0:2,0:2:6:0,6,62	0/0:6,0:6:9:0,9,134	0/0:5,0:5:9:0,9,121	0/0:2,0:2:3:0,3,45	0/0:35,0:35:99:0,105,1192
chr0	153004152	.	T	C	2621.86	.	AC=26;AF=0.101;AN=258;BaseQRankSum=4.767;DP=1189;Dels=0.00;FS=2.807;HaplotypeScore=0.1037;InbreedingCoeff=0.6623;MLEAC=23;MLEAF=0.089;MQ=59.63;MQ0=0;MQRankSum=2.223;QD=27.31;ReadPosRankSum=0.814	GT:AD:DP:GQ:PL	0/0:93,0:93:99:0,280,2934	0/0:19,0:19:57:0,57,580	0/0:21,0:21:63:0,63,632	0/0:45,0:45:99:0,135,1360	0/0:22,0:22:63:0,63,653	0/0:18,0:18:48:0,48,519	0/0:20,0:20:51:0,51,558	0/0:7,0:7:21:0,21,223	0/0:2,0:2:6:0,6,66	0/0:10,0:10:30:0,30,315	0/0:2,0:2:6:0,6,61	0/0:21,0:21:57:0,57,611	0/0:13,0:13:39:0,39,399	0/0:8,0:8:24:0,24,250	0/0:17,0:17:51:0,51,529	0/0:22,0:22:63:0,63,651	1/1:0,22:22:57:646,57,0	0/0:7,0:7:18:0,18,185	0/0:10,0:10:30:0,30,316	0/0:17,0:17:51:0,51,504	0/0:1,0:1:3:0,3,32	0/0:28,0:28:81:0,81,864	0/0:19,0:19:54:0,54,554	0/0:19,0:19:57:0,57,581	0/0:1,0:1:3:0,3,32	0/0:25,0:25:60:0,60,675	0/0:22,0:22:66:0,66,679	1/1:0,3:3:9:99,9,0	0/0:3,0:3:9:0,9,94	0/0:35,0:35:99:0,102,1061	1/1:0,1:1:3:33,3,0	1/1:0,3:3:9:100,9,0	1/1:0,20:20:51:585,51,0	0/0:7,0:7:21:0,21,225	0/0:15,0:15:45:0,45,476	0/0:4,0:4:12:0,12,118	0/0:22,0:22:66:0,66,673	0/0:11,0:11:30:0,30,322	0/0:13,0:13:39:0,39,390	0/0:3,0:3:9:0,9,98	1/1:0,6:6:18:199,18,0	0/0:13,0:13:39:0,39,398	0/0:18,0:18:54:0,54,544	0/0:25,0:25:72:0,72,756	0/0:19,0:19:57:0,57,587	0/0:32,0:32:96:0,96,975	0/0:10,0:10:27:0,27,289	0/0:5,0:5:15:0,15,161	0/0:2,0:2:6:0,6,59	0/0:8,0:8:24:0,24,245	0/0:3,0:3:9:0,9,90	0/0:7,0:7:21:0,21,225	0/0:5,0:5:15:0,15,158	0/0:6,0:6:18:0,18,185	0/0:4,0:4:12:0,12,122	0/0:6,0:6:18:0,18,185	0/0:4,0:4:12:0,12,125	0/0:4,0:4:12:0,12,124	./.:.:.:.:.	0/0:3,0:3:9:0,9,92	0/0:2,0:2:6:0,6,59	0/0:2,0:2:6:0,6,57	1/1:0,9:9:27:285,27,0	0/0:9,0:9:27:0,27,263	0/0:6,0:6:18:0,18,187	0/0:5,0:5:15:0,15,152	./.:.:.:.:.	1/1:0,5:5:15:152,15,0	0/0:7,0:7:21:0,21,211	./.:.:.:.:.	0/0:1,0:1:3:0,3,32	0/0:6,0:6:18:0,18,183	0/0:2,0:2:6:0,6,61	0/0:6,0:6:15:0,15,163	0/0:3,0:3:9:0,9,92	0/0:3,0:3:9:0,9,95	0/0:2,0:2:6:0,6,59	0/0:2,0:2:6:0,6,61	0/0:1,0:1:3:0,3,30	0/0:7,0:7:18:0,18,198	./.:.:.:.:.	0/0:2,0:2:6:0,6,63	0/0:1,0:1:3:0,3,33	0/0:5,0:5:15:0,15,149	0/0:5,0:5:15:0,15,157	0/0:6,0:6:18:0,18,189	0/0:5,0:5:15:0,15,144	0/0:13,0:13:39:0,39,388	0/0:7,0:7:21:0,21,219	0/0:4,0:4:12:0,12,126	0/0:5,0:5:15:0,15,153	1/1:0,5:5:15:160,15,0	0/0:1,0:1:3:0,3,32	0/0:3,0:3:9:0,9,97	0/0:2,0:2:6:0,6,63	1/1:0,3:3:9:92,9,0	0/0:11,0:11:33:0,33,337	0/0:2,0:2:6:0,6,59	0/0:4,0:4:12:0,12,114	1/1:0,2:2:6:63,6,0	1/1:0,8:8:24:256,24,0	./.:.:.:.:.	0/0:7,0:7:21:0,21,211	0/0:6,0:6:18:0,18,186	0/0:1,0:1:3:0,3,33	0/0:2,0:2:6:0,6,59	0/0:3,0:3:9:0,9,95	0/0:11,0:11:33:0,33,326	./.:.:.:.:.	0/0:16,0:16:48:0,48,484	0/0:7,0:7:21:0,21,202	./.:.:.:.:.	0/0:5,0:5:15:0,15,152	1/1:0,9:9:27:279,27,0	0/0:7,0:7:21:0,21,226	0/0:5,0:5:15:0,15,154	0/0:2,0:2:6:0,6,66	0/0:2,0:2:6:0,6,59	0/0:3,0:3:9:0,9,92	0/0:6,0:6:15:0,15,174	0/0:9,0:9:27:0,27,275	0/0:5,0:5:15:0,15,158	0/0:2,0:2:6:0,6,63	0/0:5,0:5:15:0,15,160	0/0:6,0:6:18:0,18,192	0/0:4,0:4:12:0,12,118	0/0:11,0:11:27:0,27,312	0/0:6,0:6:18:0,18,186	0/0:1,0:1:3:0,3,32	0/0:4,0:4:6:0,6,89	0/0:2,0:2:3:0,3,45	0/0:4,0:4:6:0,6,89	0/0:5,0:5:9:0,9,120	0/0:3,0:3:9:0,9,89	0/0:2,0:2:3:0,3,45	./.:.:.:.:.	0/0:25,0:25:75:0,75,852
chr0	153006054	.	T	G	1103.32	.	AC=16;AF=0.063;AN=256;BaseQRankSum=2.780;DP=851;Dels=0.00;FS=0.603;HaplotypeScore=0.0920;InbreedingCoeff=0.4219;MLEAC=13;MLEAF=0.051;MQ=59.57;MQ0=3;MQRankSum=-0.739;QD=26.27;ReadPosRankSum=2.360	GT:AD:DP:GQ:PL	0/0:76,0:76:99:0,229,2373	0/0:15,0:15:45:0,45,454	0/0:12,0:12:33:0,33,353	0/0:35,0:35:99:0,105,1071	0/0:11,0:11:33:0,33,336	0/0:7,0:7:21:0,21,213	1/1:0,14:14:42:437,42,0	0/0:4,0:4:12:0,12,126	0/0:1,0:1:3:0,3,32	0/0:16,0:16:48:0,48,510	0/0:1,0:1:3:0,3,32	0/0:9,0:9:21:0,21,228	0/0:15,0:15:39:0,39,419	0/0:1,0:1:3:0,3,32	0/0:20,0:20:54:0,54,581	0/0:28,0:28:84:0,84,857	0/0:21,0:21:57:0,57,616	0/0:1,0:1:3:0,3,31	0/0:11,0:11:30:0,30,312	0/0:6,0:6:18:0,18,187	0/0:4,0:4:12:0,12,127	0/0:11,0:11:33:0,33,341	0/0:14,0:14:42:0,42,435	0/0:21,0:21:63:0,63,648	0/0:2,0:2:6:0,6,57	0/0:14,0:14:42:0,42,428	1/1:0,11:11:30:338,30,0	0/0:5,0:5:15:0,15,153	0/0:5,0:5:12:0,12,123	0/0:12,0:12:33:0,33,354	0/0:3,0:3:9:0,9,96	0/0:4,0:4:12:0,12,131	0/0:14,0:14:42:0,42,435	0/0:1,0:1:3:0,3,31	0/0:9,0:9:27:0,27,278	0/0:2,0:2:6:0,6,62	0/0:8,0:8:21:0,21,226	0/0:12,0:12:33:0,33,355	0/0:11,0:11:30:0,30,310	0/0:1,0:1:3:0,3,31	0/0:2,0:2:6:0,6,64	0/0:13,0:13:36:0,36,387	0/0:15,0:15:45:0,45,465	0/0:10,0:10:24:0,24,249	0/0:13,0:13:39:0,39,398	0/0:15,0:15:45:0,45,463	0/0:10,0:10:27:0,27,294	0/0:7,0:7:21:0,21,217	1/1:0,1:1:3:33,3,0	0/0:5,0:5:15:0,15,156	0/0:1,0:1:3:0,3,32	0/0:2,0:2:6:0,6,63	0/0:2,0:2:6:0,6,57	1/1:0,3:3:9:92,9,0	0/0:5,0:5:15:0,15,158	0/0:1,0:1:3:0,3,31	0/0:3,0:3:9:0,9,91	0/0:5,0:5:15:0,15,145	0/0:1,0:1:3:0,3,32	0/0:3,0:3:9:0,9,91	0/0:7,0:7:21:0,21,222	./.:.:.:.:.	0/0:6,0:6:15:0,15,169	0/0:4,0:4:12:0,12,126	1/1:0,8:8:24:256,24,0	0/0:7,0:7:21:0,21,221	1/1:0,2:2:6:63,6,0	0/0:3,0:3:6:0,6,76	0/0:1,0:1:3:0,3,27	./.:.:.:.:.	0/0:5,0:5:15:0,15,153	0/0:5,0:5:15:0,15,154	0/0:1,0:1:3:0,3,32	0/0:6,0:6:18:0,18,184	0/0:1,0:1:3:0,3,32	0/0:1,0:1:3:0,3,33	0/0:3,0:3:9:0,9,89	0/0:5,0:5:15:0,15,160	0/0:2,0:2:6:0,6,61	0/0:4,0:4:12:0,12,128	0/0:2,0:2:6:0,6,63	0/0:3,0:3:9:0,9,94	0/0:7,0:7:21:0,21,219	0/0:2,0:2:6:0,6,63	./.:.:.:.:.	0/0:2,0:2:6:0,6,67	0/0:4,0:4:12:0,12,125	0/0:5,0:5:15:0,15,145	0/0:4,0:4:12:0,12,124	0/0:7,0:7:21:0,21,218	./.:.:.:.:.	0/0:3,0:3:9:0,9,95	0/0:5,0:5:15:0,15,160	1/1:0,2:2:6:63,6,0	1/1:0,1:1:3:32,3,0	0/0:2,0:2:6:0,6,61	0/0:9,0:9:27:0,27,279	./.:.:.:.:.	0/0:2,0:2:3:0,3,32	0/0:1,0:1:3:0,3,32	0/0:4,0:4:12:0,12,126	0/0:2,0:2:6:0,6,61	0/0:2,0:2:6:0,6,59	0/0:4,0:4:12:0,12,119	./.:.:.:.:.	0/0:1,0:1:3:0,3,30	0/0:4,0:4:12:0,12,123	0/0:5,0:5:15:0,15,160	./.:.:.:.:.	0/0:1,0:1:3:0,3,31	0/0:4,0:4:9:0,9,94	./.:.:.:.:.	0/0:3,0:3:9:0,9,96	0/0:4,0:4:12:0,12,122	0/0:4,0:4:12:0,12,126	0/0:1,0:1:3:0,3,31	0/0:5,0:5:15:0,15,154	0/0:5,0:5:15:0,15,157	0/0:5,0:5:15:0,15,157	0/0:2,0:2:6:0,6,59	0/0:8,0:8:24:0,24,245	0/0:10,0:10:30:0,30,314	0/0:2,0:2:6:0,6,61	0/0:3,0:3:9:0,9,94	0/0:3,0:3:9:0,9,93	0/0:2,0:2:6:0,6,65	0/0:5,0:5:15:0,15,157	0/0:3,0:3:9:0,9,94	0/0:3,0:3:9:0,9,87	0/0:2,0:2:3:0,3,45	./.:.:.:.:.	0/0:2,0:2:3:0,3,45	0/0:2,0:2:3:0,3,45	0/0:6,0:6:12:0,12,152	0/0:5,0:5:9:0,9,119	0/0:4,0:4:6:0,6,89	0/0:18,0:18:51:0,51,567
chr0	153008581	.	G	T	1622.41	.	AC=24;AF=0.094;AN=256;BaseQRankSum=-5.984;DP=967;Dels=0.00;FS=3.688;HaplotypeScore=0.1239;InbreedingCoeff=0.5221;MLEAC=21;MLEAF=0.082;MQ=59.75;MQ0=0;MQRankSum=0.626;QD=22.85;ReadPosRankSum=1.931	GT:AD:DP:GQ:PL	0/0:66,0:66:99:0,198,2118	0/0:13,0:13:39:0,39,405	0/0:23,0:23:66:0,66,697	0/0:36,0:36:99:0,105,1103	0/0:11,0:11:30:0,30,325	0/0:14,0:14:42:0,42,434	0/0:17,0:17:51:0,51,519	0/0:4,0:4:12:0,12,127	0/0:4,0:4:12:0,12,130	0/0:22,0:22:63:0,63,668	0/0:3,0:3:9:0,9,97	0/0:11,0:11:30:0,30,328	0/0:21,0:21:63:0,63,650	0/0:3,0:3:9:0,9,95	0/0:19,0:19:57:0,57,588	0/0:15,0:15:45:0,45,462	0/0:17,0:17:48:0,48,526	0/0:2,0:2:6:0,6,66	0/0:6,0:6:18:0,18,191	1/1:0,1:1:3:28,3,0	./.:.:.:.:.	1/1:0,8:8:24:229,24,0	0/0:13,0:13:39:0,39,398	0/0:22,0:22:60:0,60,651	./.:.:.:.:.	0/0:20,0:21:60:0,60,637	0/0:11,0:11:33:0,33,342	0/0:1,0:1:3:0,3,33	0/0:7,0:7:21:0,21,227	0/0:16,0:16:45:0,45,477	0/0:7,0:7:21:0,21,228	0/0:1,0:1:3:0,3,34	0/0:11,0:11:30:0,30,322	./.:.:.:.:.	0/0:14,0:14:42:0,42,434	0/0:4,0:4:12:0,12,122	0/0:22,0:22:66:0,66,680	0/0:5,0:5:15:0,15,158	0/0:15,0:15:39:0,39,435	0/0:3,0:3:9:0,9,100	0/0:4,0:4:12:0,12,139	0/0:12,0:12:36:0,36,373	0/0:18,0:18:51:0,51,545	0/0:24,0:24:72:0,72,753	0/0:11,0:11:27:0,27,307	0/0:20,0:20:54:0,54,591	0/0:12,0:12:36:0,36,370	0/0:4,0:4:12:0,12,126	0/0:3,0:3:9:0,9,93	0/0:5,0:5:15:0,15,154	0/0:1,0:1:3:0,3,32	./.:.:.:.:.	0/0:10,0:10:30:0,30,308	0/0:1,0:1:3:0,3,31	1/1:0,8:8:24:233,24,0	0/0:1,0:1:3:0,3,31	1/1:0,4:4:12:122,12,0	1/1:0,13:13:33:363,33,0	0/0:5,0:5:15:0,15,156	0/0:3,0:3:9:0,9,93	0/0:3,0:3:9:0,9,92	0/0:3,0:3:9:0,9,92	0/0:6,0:6:18:0,18,189	0/0:6,0:6:18:0,18,184	0/0:5,0:5:15:0,15,161	0/0:5,0:5:12:0,12,123	0/0:1,0:1:3:0,3,28	0/0:2,0:2:6:0,6,63	0/0:8,0:8:24:0,24,250	0/0:1,0:1:3:0,3,31	0/0:2,0:2:6:0,6,63	0/0:5,0:5:12:0,12,138	0/0:6,0:6:18:0,18,185	0/1:2,8:10:37:185,0,37	1/1:0,9:9:27:265,27,0	./.:.:.:.:.	1/1:0,3:3:9:86,9,0	0/1:1,1:2:23:23,0,26	./.:.:.:.:.	0/0:4,0:4:12:0,12,122	0/0:1,0:1:3:0,3,32	./.:.:.:.:.	0/0:3,0:3:9:0,9,97	0/0:5,0:5:15:0,15,154	0/0:3,0:3:9:0,9,93	0/0:3,0:3:9:0,9,85	0/0:7,0:7:18:0,18,204	0/0:3,0:3:9:0,9,97	0/0:8,0:8:24:0,24,248	0/0:2,0:2:6:0,6,67	0/0:1,0:1:3:0,3,31	0/0:9,0:9:27:0,27,284	0/0:4,0:4:12:0,12,126	0/0:2,0:2:6:0,6,57	0/0:4,0:4:12:0,12,128	0/0:5,0:5:15:0,15,156	0/0:2,0:2:6:0,6,65	0/0:1,0:1:3:0,3,31	0/0:2,0:2:6:0,6,62	0/0:2,0:2:6:0,6,62	0/0:7,0:7:21:0,21,230	0/0:2,0:2:6:0,6,62	0/0:4,0:4:12:0,12,124	0/0:4,0:4:12:0,12,124	0/0:1,0:1:3:0,3,32	0/0:4,0:4:12:0,12,126	0/0:1,0:1:3:0,3,32	0/0:7,0:7:18:0,18,202	0/0:1,0:1:3:0,3,27	0/0:2,0:2:6:0,6,63	0/0:9,0:9:24:0,24,261	0/0:1,0:1:3:0,3,27	0/0:16,0:16:42:0,42,452	0/0:9,0:9:27:0,27,273	0/0:4,0:4:12:0,12,128	0/0:7,0:7:21:0,21,216	0/0:2,0:2:6:0,6,63	0/0:2,0:2:6:0,6,61	1/1:0,1:1:3:30,3,0	0/0:3,0:3:9:0,9,95	1/1:0,5:5:15:148,15,0	1/1:0,5:5:15:149,15,0	0/0:3,0:3:9:0,9,92	0/0:4,0:4:12:0,12,122	0/0:3,0:3:9:0,9,93	0/0:5,0:5:12:0,12,137	0/0:5,0:5:15:0,15,158	0/0:4,0:4:12:0,12,126	1/1:0,2:2:6:57,6,0	0/0:6,0:6:9:0,9,134	./.:.:.:.:.	0/0:2,0:2:3:0,3,45	0/0:12,0:12:18:0,18,268	0/0:3,0:3:9:0,9,97	./.:.:.:.:.	0/0:2,0:2:3:0,3,45	0/0:23,0:23:69:0,69,793
chr0	153011847	.	C	T	1920.59	.	AC=19;AF=0.072;AN=264;BaseQRankSum=-0.185;DP=1022;Dels=0.00;FS=0.919;HaplotypeScore=0.1090;InbreedingCoeff=0.4180;MLEAC=18;MLEAF=0.068;MQ=56.84;MQ0=3;MQRankSum=1.444;QD=22.86;ReadPosRankSum=0.077	GT:AD:DP:GQ:PL	0/0:72,0:72:99:0,214,2240	0/0:20,0:20:54:0,54,580	0/0:23,0:23:69:0,69,715	0/0:38,0:38:99:0,105,1138	0/0:16,0:17:48:0,48,499	0/0:18,0:18:54:0,54,535	0/0:28,0:28:78:0,78,809	./.:.:.:.:.	0/0:2,0:2:6:0,6,61	0/0:24,0:24:63:0,63,684	0/0:1,0:1:3:0,3,31	0/0:12,0:12:27:0,27,303	0/0:17,0:17:51:0,51,523	0/0:2,0:2:6:0,6,60	0/0:22,0:22:57:0,57,635	0/0:17,0:17:51:0,51,530	0/0:8,0:8:21:0,21,211	./.:.:.:.:.	0/0:18,0:18:36:0,36,443	0/0:5,0:5:12:0,12,136	0/0:2,0:2:6:0,6,61	0/0:26,0:26:63:0,63,704	1/1:0,15:15:45:464,45,0	0/0:20,0:20:54:0,54,584	0/0:1,0:1:3:0,3,35	0/0:22,0:22:66:0,66,685	0/0:15,0:15:39:0,39,434	0/0:5,0:5:12:0,12,125	0/0:2,0:2:6:0,6,63	0/0:16,0:16:48:0,48,496	0/0:3,0:3:9:0,9,96	0/0:4,0:4:9:0,9,99	0/0:23,1:24:69:0,69,704	0/0:6,0:6:18:0,18,192	0/0:16,0:16:39:0,39,449	0/0:3,0:3:9:0,9,93	0/0:13,0:13:36:0,36,386	0/0:11,0:11:33:0,33,326	0/0:7,0:7:21:0,21,210	0/0:2,0:2:6:0,6,64	0/0:2,0:2:6:0,6,61	0/0:15,0:15:42:0,42,452	0/0:11,0:11:33:0,33,328	0/0:11,1:12:33:0,33,340	1/1:0,13:13:39:403,39,0	0/0:15,0:16:39:0,39,426	0/0:9,0:9:27:0,27,283	0/0:1,0:1:3:0,3,31	0/0:3,0:3:9:0,9,94	0/0:7,0:7:21:0,21,208	0/0:1,0:1:3:0,3,33	0/0:3,0:3:9:0,9,89	0/0:2,0:2:6:0,6,69	0/0:3,0:3:9:0,9,95	0/0:5,0:5:15:0,15,156	0/0:3,0:3:9:0,9,96	0/0:6,0:6:18:0,18,186	0/0:11,0:11:33:0,33,341	0/0:1,0:1:3:0,3,33	0/1:4,1:5:21:21,0,97	0/0:3,0:3:9:0,9,94	0/0:4,0:4:9:0,9,111	0/0:7,0:7:21:0,21,218	0/0:4,0:4:12:0,12,122	0/0:2,0:2:6:0,6,65	0/0:6,0:6:18:0,18,186	0/0:7,0:7:21:0,21,207	0/0:14,0:14:36:0,36,404	0/0:4,0:4:12:0,12,121	./.:.:.:.:.	0/0:3,0:3:9:0,9,92	0/0:3,0:3:9:0,9,94	1/1:0,4:4:12:122,12,0	0/1:5,3:8:56:56,0,111	0/0:12,0:12:27:0,27,323	0/0:2,0:2:6:0,6,60	0/0:4,0:4:12:0,12,118	0/0:4,0:4:12:0,12,126	0/0:1,0:1:3:0,3,32	0/0:4,0:4:12:0,12,124	./.:.:.:.:.	0/0:2,0:2:6:0,6,61	0/0:8,0:8:24:0,24,245	0/0:2,0:2:6:0,6,65	0/0:2,0:2:6:0,6,65	0/0:4,0:4:6:0,6,64	0/0:5,0:5:15:0,15,152	0/0:3,0:3:9:0,9,99	0/0:3,0:3:9:0,9,92	0/0:5,0:5:12:0,12,130	0/0:3,0:3:9:0,9,96	0/0:8,0:8:24:0,24,237	0/0:1,0:1:3:0,3,31	0/0:2,0:2:6:0,6,62	0/0:1,0:1:3:0,3,31	0/0:4,0:4:12:0,12,122	0/0:4,0:4:9:0,9,96	0/0:1,0:1:3:0,3,33	0/0:1,0:1:3:0,3,32	0/0:3,0:3:9:0,9,93	0/0:2,0:2:6:0,6,61	0/0:2,0:2:6:0,6,63	0/0:2,0:2:6:0,6,59	0/1:1,1:2:25:25,0,25	1/1:0,3:3:9:92,9,0	1/1:0,18:18:45:514,45,0	0/0:7,0:7:21:0,21,224	0/0:6,0:6:18:0,18,181	0/0:1,0:1:3:0,3,29	0/0:4,0:4:12:0,12,121	0/0:6,0:6:18:0,18,186	0/0:1,0:1:3:0,3,30	0/0:11,0:11:30:0,30,323	0/0:2,0:2:6:0,6,64	0/0:5,0:5:12:0,12,135	0/0:7,0:7:18:0,18,203	0/0:3,0:3:9:0,9,96	0/0:2,0:2:6:0,6,61	0/0:3,0:3:9:0,9,95	1/1:0,3:3:9:91,9,0	0/0:4,0:4:12:0,12,117	0/0:5,0:5:15:0,15,152	1/1:0,9:9:27:279,27,0	0/0:5,0:5:15:0,15,157	0/0:4,0:4:12:0,12,126	1/1:0,4:4:12:120,12,0	0/0:16,0:16:36:0,36,419	0/0:2,0:2:6:0,6,63	0/0:1,0:1:3:0,3,33	0/0:8,0:8:12:0,12,179	0/0:2,0:2:3:0,3,45	0/0:3,0:3:6:0,6,76	0/0:4,0:4:9:0,9,107	./.:.:.:.:.	0/0:2,0:2:3:0,3,45	0/0:2,0:2:3:0,3,45	0/0:16,0:16:48:0,48,529
chr0	153011926	.	A	T	1557	.	AC=17;AF=0.066;AN=258;BaseQRankSum=2.503;DP=885;Dels=0.00;FS=17.102;HaplotypeScore=0.0989;InbreedingCoeff=0.4688;MLEAC=14;MLEAF=0.054;MQ=57.83;MQ0=0;MQRankSum=-0.177;QD=24.71;ReadPosRankSum=-1.364	GT:AD:DP:GQ:PL	0/0:43,0:43:99:0,126,1317	0/0:22,0:22:60:0,60,621	0/0:10,0:10:30:0,30,300	0/0:40,0:40:99:0,120,1197	0/0:15,0:15:39:0,39,427	0/0:16,0:16:36:0,36,393	0/0:7,0:7:18:0,18,196	./.:.:.:.:.	0/0:4,0:4:12:0,12,126	0/0:16,0:16:48:0,48,485	0/0:2,0:2:6:0,6,65	0/0:11,0:11:33:0,33,336	0/0:14,0:14:42:0,42,424	0/0:1,0:1:3:0,3,30	0/0:20,0:20:57:0,57,600	0/0:16,0:16:48:0,48,483	0/0:17,0:17:45:0,45,481	0/0:3,0:3:6:0,6,61	0/0:5,0:5:15:0,15,146	0/0:6,0:6:15:0,15,167	0/0:3,0:3:9:0,9,94	0/0:8,0:8:21:0,21,213	1/1:0,13:13:39:394,39,0	0/0:14,0:14:42:0,42,419	0/0:2,0:2:6:0,6,61	0/0:19,0:19:57:0,57,555	0/0:15,0:15:45:0,45,449	0/0:4,0:4:12:0,12,123	0/0:2,0:2:6:0,6,65	0/0:14,0:14:33:0,33,372	0/0:2,0:2:3:0,3,32	0/0:2,0:2:6:0,6,68	0/0:15,0:15:45:0,45,444	0/0:5,0:5:15:0,15,163	0/0:14,0:14:39:0,39,408	0/0:4,0:4:12:0,12,127	0/0:16,0:17:42:0,42,458	0/0:6,0:6:18:0,18,177	0/0:1,0:1:3:0,3,30	0/0:3,0:3:9:0,9,92	0/0:3,0:3:6:0,6,63	0/0:19,0:19:54:0,54,554	0/0:15,0:15:42:0,42,428	0/0:16,0:16:48:0,48,484	1/1:0,17:17:45:487,45,0	0/0:18,0:18:51:0,51,533	0/0:15,0:15:45:0,45,454	0/0:6,0:6:18:0,18,183	0/0:1,0:1:3:0,3,32	0/0:6,0:6:18:0,18,178	./.:.:.:.:.	0/0:1,0:1:3:0,3,32	0/0:3,0:3:9:0,9,89	0/0:1,0:1:3:0,3,32	0/0:5,0:5:15:0,15,147	0/0:2,0:2:6:0,6,66	0/0:7,0:7:21:0,21,211	0/0:4,0:4:12:0,12,122	0/0:4,0:4:12:0,12,120	0/0:4,0:4:12:0,12,122	0/0:2,0:2:6:0,6,61	0/0:3,0:3:9:0,9,92	0/0:4,0:4:12:0,12,117	0/0:4,0:4:9:0,9,108	0/0:3,0:3:9:0,9,97	0/0:10,0:10:30:0,30,304	0/0:4,0:4:12:0,12,118	0/0:4,0:4:12:0,12,117	0/0:5,0:5:15:0,15,150	0/0:3,0:3:9:0,9,89	0/0:3,0:3:9:0,9,87	0/0:1,0:1:3:0,3,30	1/1:0,3:3:9:97,9,0	0/1:2,2:4:48:49,0,48	0/0:6,0:6:18:0,18,178	0/0:3,0:3:9:0,9,89	0/0:4,0:4:12:0,12,118	0/0:3,0:3:9:0,9,95	0/0:2,0:2:6:0,6,60	0/0:5,0:5:15:0,15,162	0/0:1,0:1:3:0,3,29	0/0:2,0:2:6:0,6,59	0/0:5,0:5:15:0,15,154	0/0:2,0:2:6:0,6,59	0/0:2,0:2:6:0,6,63	0/0:3,0:4:9:0,9,97	0/0:2,0:2:6:0,6,59	0/0:4,0:4:12:0,12,114	0/0:3,0:3:9:0,9,92	0/0:2,0:2:6:0,6,62	0/0:3,0:3:6:0,6,73	0/0:2,0:2:6:0,6,61	0/0:1,0:1:3:0,3,31	0/0:1,0:1:3:0,3,30	0/0:3,0:3:9:0,9,89	0/0:1,0:1:3:0,3,31	./.:.:.:.:.	0/0:5,0:5:15:0,15,153	0/0:1,0:1:3:0,3,29	0/0:3,0:3:9:0,9,89	0/0:5,0:5:12:0,12,119	./.:.:.:.:.	0/0:2,0:2:6:0,6,64	0/0:4,0:4:12:0,12,119	1/1:0,5:5:15:157,15,0	1/1:0,4:4:12:128,12,0	./.:.:.:.:.	0/0:3,0:3:9:0,9,86	0/0:3,0:3:9:0,9,94	0/0:4,0:4:12:0,12,117	0/0:5,0:5:15:0,15,147	0/0:3,0:3:9:0,9,96	0/0:13,0:13:39:0,39,386	./.:.:.:.:.	0/0:9,0:9:21:0,21,239	0/0:9,0:9:24:0,24,257	0/0:3,0:3:9:0,9,92	0/0:2,0:2:6:0,6,67	./.:.:.:.:.	1/1:0,2:2:6:63,6,0	0/0:6,0:6:18:0,18,179	0/0:5,0:5:15:0,15,147	1/1:0,9:9:27:279,27,0	0/0:5,0:5:15:0,15,150	0/0:3,0:3:9:0,9,95	1/1:0,6:6:18:182,18,0	0/0:6,0:6:18:0,18,185	0/0:6,0:6:18:0,18,186	0/0:4,0:4:12:0,12,118	0/0:6,0:6:9:0,9,134	0/0:4,0:4:6:0,6,89	0/0:3,0:3:6:0,6,75	0/0:6,0:6:12:0,12,151	0/0:2,0:2:3:0,3,30	0/0:6,0:6:9:0,9,134	./.:.:.:.:.	0/0:31,0:31:93:0,93,1036
chr0	153012386	.	A	G	1226.77	.	AC=17;AF=0.069;AN=248;BaseQRankSum=6.446;DP=817;Dels=0.00;FS=0.000;HaplotypeScore=0.0957;InbreedingCoeff=0.4558;MLEAC=14;MLEAF=0.056;MQ=59.74;MQ0=0;MQRankSum=-1.838;QD=22.72;ReadPosRankSum=-0.530	GT:AD:DP:GQ:PL	0/0:33,0:33:99:0,99,1009	0/0:18,0:18:54:0,54,541	0/0:13,0:13:39:0,39,398	0/0:36,0:36:99:0,108,1048	0/0:12,0:12:36:0,36,365	0/0:3,0:3:9:0,9,91	0/0:13,0:13:39:0,39,372	0/0:4,0:4:12:0,12,128	0/0:2,0:2:6:0,6,63	1/1:0,18:18:51:549,51,0	1/1:0,3:3:9:95,9,0	0/0:16,0:16:45:0,45,456	0/0:10,0:10:30:0,30,309	./.:.:.:.:.	0/0:23,0:23:69:0,69,704	0/0:8,0:8:24:0,24,237	0/0:12,0:12:33:0,33,346	0/0:2,0:2:6:0,6,61	0/0:11,0:11:27:0,27,295	0/0:2,0:2:6:0,6,59	0/0:2,0:2:6:0,6,60	0/0:10,0:10:27:0,27,276	0/0:11,0:11:33:0,33,329	0/0:18,0:18:54:0,54,544	./.:.:.:.:.	0/0:19,0:19:57:0,57,558	0/0:12,0:12:36:0,36,363	0/0:3,0:3:9:0,9,95	0/0:2,0:2:6:0,6,63	0/0:16,0:16:42:0,42,444	0/0:4,0:5:9:0,9,94	./.:.:.:.:.	0/0:12,0:12:36:0,36,355	./.:.:.:.:.	0/0:13,0:13:36:0,36,375	0/0:1,0:1:3:0,3,29	0/0:22,0:22:63:0,63,652	0/0:3,0:3:9:0,9,88	0/0:6,0:6:15:0,15,163	1/1:0,1:1:3:33,3,0	0/1:6,1:8:12:12,0,165	0/0:12,0:12:36:0,36,345	0/0:14,0:14:42:0,42,426	0/0:12,0:12:36:0,36,369	0/0:10,0:10:27:0,27,280	0/0:13,0:13:36:0,36,373	0/0:6,0:6:18:0,18,182	0/0:4,0:4:12:0,12,128	0/0:1,0:1:3:0,3,30	0/0:1,0:1:3:0,3,30	./.:.:.:.:.	0/0:2,0:2:6:0,6,57	1/1:0,2:2:6:62,6,0	0/0:5,0:5:12:0,12,135	0/0:6,0:6:18:0,18,182	0/0:1,0:1:3:0,3,30	0/0:3,0:3:9:0,9,90	0/0:5,0:5:15:0,15,151	0/0:2,0:2:6:0,6,57	0/0:4,0:4:12:0,12,125	0/0:3,0:3:9:0,9,87	./.:.:.:.:.	0/0:6,0:6:18:0,18,176	0/0:4,0:4:12:0,12,118	0/0:6,0:6:15:0,15,164	0/0:5,0:5:15:0,15,148	0/0:4,0:4:12:0,12,118	0/0:2,0:2:6:0,6,58	0/0:6,0:6:15:0,15,161	0/0:1,0:1:3:0,3,29	./.:.:.:.:.	0/0:4,0:4:12:0,12,116	0/0:1,0:1:3:0,3,31	0/0:1,0:1:3:0,3,30	0/0:7,0:7:21:0,21,199	0/0:3,0:3:9:0,9,87	0/0:6,0:6:18:0,18,180	0/0:12,0:12:33:0,33,349	0/0:2,0:2:6:0,6,60	0/0:5,0:5:15:0,15,150	0/0:6,0:6:18:0,18,181	0/0:2,0:2:6:0,6,58	0/0:2,0:2:6:0,6,63	0/0:5,0:5:15:0,15,150	0/0:3,0:3:9:0,9,90	./.:.:.:.:.	0/0:3,0:3:9:0,9,92	0/0:4,0:4:12:0,12,124	0/0:1,0:1:3:0,3,31	0/0:5,0:5:15:0,15,162	0/0:2,0:2:6:0,6,57	0/0:2,0:2:6:0,6,59	0/0:3,0:3:9:0,9,89	0/0:1,0:1:3:0,3,30	0/0:3,0:3:9:0,9,92	0/0:2,0:2:6:0,6,61	0/0:9,0:9:27:0,27,268	0/0:1,0:1:3:0,3,30	./.:.:.:.:.	0/0:3,0:3:9:0,9,91	0/0:4,0:4:12:0,12,115	0/0:2,0:2:6:0,6,61	0/0:7,0:7:21:0,21,202	0/0:2,0:2:6:0,6,64	0/0:4,0:4:12:0,12,120	0/0:7,0:7:21:0,21,211	./.:.:.:.:.	0/0:3,0:3:9:0,9,89	1/1:0,6:6:18:194,18,0	0/0:1,0:1:3:0,3,29	0/0:4,0:4:12:0,12,115	1/1:0,5:5:15:163,15,0	1/1:0,7:7:21:220,21,0	0/0:3,0:3:9:0,9,92	0/0:4,0:4:12:0,12,119	1/1:0,4:4:12:128,12,0	./.:.:.:.:.	0/0:2,0:2:6:0,6,57	./.:.:.:.:.	0/0:3,0:3:9:0,9,90	0/0:8,0:8:24:0,24,245	0/0:5,0:5:15:0,15,149	0/0:6,0:6:18:0,18,181	0/0:6,0:6:18:0,18,182	0/0:4,0:4:12:0,12,117	0/0:3,0:3:9:0,9,89	0/0:6,0:6:15:0,15,165	0/0:1,0:1:3:0,3,31	0/0:2,0:2:6:0,6,59	0/0:2,0:2:3:0,3,45	./.:.:.:.:.	0/0:1,0:1:3:0,3,31	0/0:6,0:6:9:0,9,134	0/0:9,0:9:18:0,18,225	0/0:2,0:2:3:0,3,45	0/0:5,0:5:12:0,12,136	0/0:42,0:42:99:0,126,1404
chr0	153012398	.	G	T	1398	.	AC=15;AF=0.059;AN=254;BaseQRankSum=-1.283;DP=891;Dels=0.00;FS=0.000;HaplotypeScore=0.2018;InbreedingCoeff=0.3011;MLEAC=13;MLEAF=0.051;MQ=59.71;MQ0=0;MQRankSum=-1.038;QD=20.56;ReadPosRankSum=-0.690	GT:AD:DP:GQ:PL	0/0:40,0:40:99:0,120,1285	0/0:23,0:23:63:0,63,703	0/0:13,0:13:39:0,39,406	0/0:42,0:42:99:0,126,1305	0/0:13,0:13:39:0,39,401	0/0:4,0:4:12:0,12,126	0/0:16,0:16:48:0,48,484	0/0:4,0:4:12:0,12,129	0/0:3,0:3:9:0,9,93	1/1:0,21:21:63:638,63,0	1/1:0,2:2:6:59,6,0	0/0:16,0:16:45:0,45,478	0/0:12,0:12:36:0,36,386	./.:.:.:.:.	0/0:19,0:19:57:0,57,590	0/0:10,0:10:30:0,30,316	0/0:17,0:17:45:0,45,498	0/0:2,0:2:6:0,6,65	0/0:12,0:12:30:0,30,345	0/0:2,0:2:6:0,6,65	0/0:2,0:2:6:0,6,66	0/0:10,0:10:27:0,27,295	0/0:13,0:13:36:0,36,376	0/0:21,0:21:60:0,60,643	./.:.:.:.:.	0/0:20,0:20:54:0,54,594	0/0:8,0:8:24:0,24,250	0/0:2,0:2:6:0,6,65	0/0:2,0:2:6:0,6,66	0/0:14,0:14:42:0,42,435	0/0:5,0:5:15:0,15,161	./.:.:.:.:.	0/0:14,0:14:42:0,42,438	0/0:1,0:1:3:0,3,33	0/0:16,0:16:45:0,45,486	0/0:1,0:1:3:0,3,33	0/0:20,0:20:60:0,60,623	0/0:5,0:5:15:0,15,155	0/0:7,0:7:18:0,18,199	0/1:1,2:3:23:56,0,23	0/1:5,1:6:15:15,0,143	0/0:14,0:14:42:0,42,427	0/0:12,0:12:36:0,36,376	0/0:16,0:16:48:0,48,502	0/0:12,0:12:33:0,33,362	0/0:16,0:16:42:0,42,482	0/0:7,0:7:21:0,21,218	0/0:4,0:4:12:0,12,136	0/0:1,0:1:3:0,3,32	0/0:1,0:1:3:0,3,31	./.:.:.:.:.	0/0:2,0:2:6:0,6,61	1/1:0,4:4:9:109,9,0	0/0:4,0:4:9:0,9,109	0/0:6,0:6:18:0,18,186	0/0:1,0:1:3:0,3,32	0/0:3,0:3:9:0,9,91	0/0:5,0:5:15:0,15,158	0/0:2,0:2:6:0,6,61	0/0:4,0:4:12:0,12,126	0/0:3,0:3:9:0,9,95	./.:.:.:.:.	0/0:8,0:8:24:0,24,245	0/0:5,0:5:15:0,15,154	0/0:7,0:7:18:0,18,203	0/0:6,0:6:18:0,18,191	0/0:4,0:4:12:0,12,126	0/0:4,0:4:12:0,12,130	0/0:6,0:6:15:0,15,172	./.:.:.:.:.	./.:.:.:.:.	0/0:4,0:4:12:0,12,125	./.:.:.:.:.	0/0:1,0:1:3:0,3,32	0/0:6,0:6:18:0,18,189	0/0:2,0:2:6:0,6,61	0/0:6,0:6:18:0,18,189	0/0:11,0:11:30:0,30,331	0/0:2,0:2:6:0,6,62	0/1:5,1:6:5:5,0,133	0/0:7,0:7:21:0,21,213	0/0:2,0:2:6:0,6,62	0/0:3,0:3:9:0,9,95	0/0:6,0:6:18:0,18,182	0/0:5,0:5:12:0,12,140	0/0:1,0:1:3:0,3,31	0/0:5,0:5:15:0,15,153	0/0:4,0:4:12:0,12,125	0/0:1,0:1:3:0,3,32	0/0:6,0:6:18:0,18,189	0/0:3,0:3:9:0,9,95	0/0:2,0:2:6:0,6,63	0/0:3,0:3:9:0,9,96	0/0:3,0:3:9:0,9,95	0/0:3,0:3:9:0,9,93	0/0:3,0:3:9:0,9,96	0/0:9,0:9:27:0,27,279	0/0:1,0:1:3:0,3,32	./.:.:.:.:.	0/0:3,0:3:9:0,9,96	0/0:6,0:6:18:0,18,195	0/0:2,0:2:6:0,6,65	0/0:6,0:6:18:0,18,189	0/0:2,0:2:6:0,6,64	0/0:4,0:4:12:0,12,124	0/0:3,0:3:9:0,9,92	./.:.:.:.:.	0/0:4,0:4:12:0,12,126	0/1:1,6:7:10:171,0,10	0/0:2,0:2:6:0,6,61	0/0:5,0:5:15:0,15,152	0/1:1,6:7:10:173,0,10	1/1:0,7:7:21:225,21,0	0/0:4,0:4:12:0,12,129	0/0:3,0:3:9:0,9,91	1/1:0,5:5:15:156,15,0	0/0:1,0:1:3:0,3,30	0/0:2,0:2:6:0,6,61	0/0:1,0:1:3:0,3,34	0/0:2,0:2:6:0,6,61	0/0:6,0:6:18:0,18,186	0/0:6,0:6:18:0,18,179	0/0:7,0:7:21:0,21,214	0/0:6,0:6:18:0,18,181	0/0:4,0:4:12:0,12,118	0/0:7,0:7:21:0,21,212	0/0:7,0:7:18:0,18,201	0/0:1,0:1:3:0,3,32	0/0:3,0:3:9:0,9,93	0/0:2,0:2:3:0,3,45	0/0:2,0:2:3:0,3,45	0/0:1,0:1:3:0,3,30	0/0:6,0:6:9:0,9,134	0/0:8,0:8:15:0,15,196	0/0:4,0:4:6:0,6,89	0/0:7,0:7:15:0,15,185	0/0:35,0:35:99:0,105,1202
chr0	153015622	.	C	A	2081.23	.	AC=36;AF=0.162;AN=222;BaseQRankSum=-1.945;DP=573;Dels=0.00;FS=23.687;HaplotypeScore=0.2132;InbreedingCoeff=0.5319;MLEAC=32;MLEAF=0.144;MQ=59.62;MQ0=0;MQRankSum=2.039;QD=24.49;ReadPosRankSum=1.117	GT:AD:DP:GQ:PL	0/0:24,0:24:60:0,60,683	0/0:8,0:8:18:0,18,219	0/0:11,0:11:24:0,24,286	0/0:26,0:26:66:0,66,765	0/0:8,0:8:21:0,21,234	0/0:6,0:6:12:0,12,152	0/0:19,0:19:45:0,45,529	0/0:1,0:1:3:0,3,32	0/0:1,0:1:3:0,3,32	0/0:8,0:8:21:0,21,236	0/0:3,0:3:9:0,9,97	1/1:0,5:5:15:168,15,0	0/0:11,0:11:33:0,33,357	./.:.:.:.:.	0/0:16,0:16:36:0,36,433	0/0:16,0:16:45:0,45,496	0/0:10,0:10:21:0,21,266	0/0:2,0:2:6:0,6,65	0/0:7,0:7:15:0,15,183	1/1:0,8:8:18:213,18,0	0/0:4,0:4:12:0,12,130	1/1:0,8:8:24:256,24,0	0/0:8,0:8:24:0,24,260	1/1:0,14:14:36:411,36,0	0/0:1,0:1:3:0,3,32	0/0:10,0:10:30:0,30,327	0/0:3,0:3:6:0,6,77	0/0:2,0:2:6:0,6,67	0/0:4,0:4:12:0,12,127	0/0:18,0:18:45:0,45,524	0/0:4,0:4:12:0,12,130	0/0:2,0:2:6:0,6,67	0/0:13,0:13:39:0,39,425	0/0:2,0:2:6:0,6,67	0/0:8,0:8:21:0,21,241	0/0:2,0:2:6:0,6,59	0/0:11,0:11:24:0,24,297	0/0:6,0:6:18:0,18,192	0/0:6,0:6:18:0,18,198	0/0:1,0:1:3:0,3,30	0/0:2,0:2:6:0,6,61	0/0:9,0:9:21:0,21,248	0/0:12,0:12:30:0,30,329	1/1:0,12:12:36:379,36,0	0/0:7,0:7:18:0,18,210	0/1:4,3:7:78:78,0,93	0/0:7,0:7:15:0,15,187	./.:.:.:.:.	./.:.:.:.:.	./.:.:.:.:.	0/0:4,0:4:12:0,12,129	0/0:3,0:3:9:0,9,102	./.:.:.:.:.	./.:.:.:.:.	1/1:0,4:4:12:126,12,0	./.:.:.:.:.	1/1:1,2:3:6:65,6,0	1/1:0,1:1:3:31,3,0	0/0:1,0:1:3:0,3,32	1/1:0,1:1:3:32,3,0	./.:.:.:.:.	0/0:2,0:2:6:0,6,64	0/0:2,0:2:6:0,6,64	./.:.:.:.:.	./.:.:.:.:.	0/0:3,0:3:9:0,9,99	0/0:2,0:2:6:0,6,65	0/0:8,0:8:24:0,24,254	0/0:2,0:2:6:0,6,67	./.:.:.:.:.	./.:.:.:.:.	0/0:1,0:1:3:0,3,34	0/0:1,0:1:3:0,3,32	0/1:1,1:2:25:26,0,25	1/1:0,4:4:12:123,12,0	./.:.:.:.:.	1/1:0,1:1:3:32,3,0	1/1:0,1:1:3:32,3,0	1/1:0,1:1:3:32,3,0	0/0:4,0:4:9:0,9,112	0/0:3,0:3:6:0,6,78	0/0:1,0:1:3:0,3,29	./.:.:.:.:.	0/0:6,0:6:15:0,15,172	0/0:5,0:5:9:0,9,122	0/0:2,0:2:6:0,6,66	0/0:1,0:1:3:0,3,33	0/0:2,0:2:3:0,3,32	0/0:5,0:5:15:0,15,162	0/0:2,0:2:6:0,6,65	0/0:1,0:1:3:0,3,32	0/0:5,0:5:15:0,15,159	0/0:1,0:1:3:0,3,32	0/0:1,0:1:3:0,3,33	0/0:2,0:2:6:0,6,65	./.:.:.:.:.	./.:.:.:.:.	0/0:2,0:2:6:0,6,65	0/0:1,0:1:3:0,3,34	0/0:3,0:3:6:0,6,64	./.:.:.:.:.	0/0:2,0:2:6:0,6,64	0/0:3,0:3:9:0,9,98	0/0:2,0:2:6:0,6,63	./.:.:.:.:.	0/0:6,0:6:18:0,18,194	0/0:6,0:6:18:0,18,189	0/0:2,0:2:3:0,3,32	0/0:3,0:3:9:0,9,97	./.:.:.:.:.	0/0:5,0:5:12:0,12,145	0/0:3,0:3:9:0,9,97	0/0:5,0:5:12:0,12,141	0/0:8,0:8:18:0,18,211	0/0:6,0:6:12:0,12,157	./.:.:.:.:.	0/0:3,0:3:6:0,6,77	0/0:1,0:1:3:0,3,32	1/1:0,4:4:12:129,12,0	0/0:5,0:5:12:0,12,138	1/1:0,5:5:15:161,15,0	1/1:0,3:3:9:92,9,0	0/0:3,0:3:9:0,9,95	0/0:6,0:6:15:0,15,170	0/0:5,0:5:15:0,15,158	0/0:2,0:2:6:0,6,65	0/0:1,0:1:3:0,3,31	0/0:1,0:1:3:0,3,32	1/1:0,1:1:3:33,3,0	./.:.:.:.:.	./.:.:.:.:.	./.:.:.:.:.	./.:.:.:.:.	./.:.:.:.:.	0/0:2,0:2:3:0,3,45	./.:.:.:.:.	0/0:12,0:12:36:0,36,408
chr0	153015773	.	C	T	6272.4	.	AC=100;AF=0.424;AN=236;BaseQRankSum=-0.411;DP=545;Dels=0.00;FS=25.873;HaplotypeScore=0.0265;InbreedingCoeff=0.7022;MLEAC=98;MLEAF=0.415;MQ=58.69;MQ0=0;MQRankSum=-1.311;QD=28.38;ReadPosRankSum=1.342	GT:AD:DP:GQ:PL	1/1:0,22:22:66:717,66,0	0/0:10,0:10:30:0,30,323	0/0:3,0:3:9:0,9,97	0/0:32,0:32:81:0,81,927	1/1:0,7:7:21:224,21,0	0/0:6,0:6:15:0,15,170	0/0:3,0:3:6:0,6,76	./.:.:.:.:.	0/0:2,0:2:6:0,6,47	1/1:0,14:14:42:439,42,0	1/1:0,4:4:12:130,12,0	0/0:8,0:8:24:0,24,263	1/1:0,5:5:15:158,15,0	./.:.:.:.:.	1/1:0,11:11:33:356,33,0	1/1:0,10:10:30:308,30,0	1/1:0,10:10:27:299,27,0	./.:.:.:.:.	0/0:6,0:6:12:0,12,152	0/0:6,0:6:18:0,18,182	0/0:3,0:3:9:0,9,97	0/0:5,0:5:15:0,15,162	0/0:8,0:8:24:0,24,252	0/0:4,0:4:12:0,12,130	0/0:1,0:1:3:0,3,32	1/1:0,8:8:24:252,24,0	0/0:12,0:12:30:0,30,343	./.:.:.:.:.	1/1:0,1:1:3:33,3,0	1/1:0,5:5:15:159,15,0	1/1:0,2:2:6:65,6,0	1/1:0,3:3:9:89,9,0	1/1:0,14:14:39:420,39,0	1/1:0,5:5:15:154,15,0	0/0:9,0:9:24:0,24,259	1/1:0,3:3:9:92,9,0	0/0:5,0:5:15:0,15,154	1/1:0,10:10:24:284,24,0	1/1:0,8:8:18:218,18,0	1/1:0,1:1:3:30,3,0	1/1:0,3:3:9:83,9,0	1/1:0,4:4:12:130,12,0	0/0:6,0:6:15:0,15,168	0/0:13,0:13:30:0,30,346	0/0:12,0:12:36:0,36,384	0/0:3,0:3:9:0,9,97	0/0:8,0:8:24:0,24,254	0/0:3,0:3:9:0,9,95	./.:.:.:.:.	1/1:0,7:7:18:205,18,0	1/1:0,2:2:6:61,6,0	0/0:4,0:4:12:0,12,130	1/1:0,2:2:6:66,6,0	0/0:3,0:3:9:0,9,95	0/0:3,0:3:9:0,9,98	./.:.:.:.:.	0/0:9,0:9:24:0,24,275	0/0:7,0:7:21:0,21,221	./.:.:.:.:.	0/0:3,0:3:9:0,9,92	1/1:0,2:2:6:63,6,0	1/1:0,2:2:6:67,6,0	1/1:0,4:4:12:123,12,0	1/1:0,4:4:12:126,12,0	0/0:4,0:4:12:0,12,130	1/1:0,2:2:6:65,6,0	0/0:2,0:2:6:0,6,63	1/1:0,6:6:15:167,15,0	1/1:0,1:1:3:32,3,0	0/0:1,0:1:3:0,3,31	0/0:1,0:1:3:0,3,32	0/0:2,0:2:6:0,6,64	0/0:1,0:1:3:0,3,32	0/0:1,0:1:3:0,3,32	0/0:3,0:3:9:0,9,98	0/0:4,0:4:6:0,6,89	0/0:3,0:3:9:0,9,96	0/0:1,0:1:3:0,3,32	0/0:2,0:2:3:0,3,45	0/0:1,0:1:3:0,3,34	./.:.:.:.:.	0/0:1,0:1:3:0,3,32	./.:.:.:.:.	0/0:2,0:2:3:0,3,45	./.:.:.:.:.	0/0:3,0:3:9:0,9,97	1/1:0,4:4:12:126,12,0	1/1:0,1:1:3:30,3,0	1/1:0,4:4:12:126,12,0	1/1:0,1:1:3:33,3,0	1/1:0,1:1:3:32,3,0	1/1:0,1:1:3:33,3,0	1/1:0,2:2:6:65,6,0	0/0:1,0:1:3:0,3,31	./.:.:.:.:.	1/1:0,1:1:3:31,3,0	./.:.:.:.:.	./.:.:.:.:.	1/1:0,2:2:6:61,6,0	1/1:0,1:1:3:31,3,0	./.:.:.:.:.	1/1:0,2:2:3:45,3,0	1/1:0,1:1:3:30,3,0	./.:.:.:.:.	0/0:4,0:4:12:0,12,130	0/0:3,0:3:6:0,6,76	./.:.:.:.:.	0/0:1,0:1:3:0,3,30	1/1:0,3:3:9:95,9,0	0/0:3,0:3:9:0,9,95	0/0:4,0:4:12:0,12,126	1/1:0,3:3:9:97,9,0	1/1:0,1:1:3:31,3,0	1/1:0,3:3:9:92,9,0	1/1:0,1:1:3:33,3,0	1/1:0,5:5:15:157,15,0	1/1:0,2:2:6:64,6,0	0/0:2,0:2:6:0,6,61	0/0:4,0:4:12:0,12,134	0/0:1,0:1:3:0,3,33	0/0:11,0:11:30:0,30,340	0/0:6,0:6:18:0,18,196	0/0:6,0:6:18:0,18,198	0/0:3,0:3:9:0,9,92	0/0:1,0:1:3:0,3,31	0/0:4,0:4:12:0,12,128	0/0:1,0:1:3:0,3,30	0/0:1,0:1:3:0,3,33	0/0:7,0:7:18:0,18,208	0/0:2,0:2:3:0,3,45	./.:.:.:.:.	0/0:2,0:2:3:0,3,45	0/0:2,0:2:3:0,3,45	./.:.:.:.:.	./.:.:.:.:.	0/0:5,0:5:9:0,9,120	0/0:21,0:21:63:0,63,688
chr0	153019587	.	C	T	1709.95	.	AC=27;AF=0.109;AN=248;BaseQRankSum=0.139;DP=777;Dels=0.00;FS=8.388;HaplotypeScore=0.1206;InbreedingCoeff=0.1346;MLEAC=25;MLEAF=0.101;MQ=29.84;MQ0=27;MQRankSum=-2.689;QD=11.55;ReadPosRankSum=0.107	GT:AD:DP:GQ:PL	0/0:35,0:35:96:0,96,1021	0/0:7,0:7:18:0,18,184	0/0:16,0:16:42:0,42,432	0/1:11,22:33:99:494,0,236	0/1:6,9:15:99:177,0,140	0/0:5,0:5:12:0,12,118	0/0:14,0:14:36:0,36,370	1/1:2,3:5:9:83,9,0	1/1:0,1:1:3:28,3,0	0/1:7,7:14:99:177,0,144	0/1:2,1:3:22:22,0,26	0/0:13,0:13:36:0,36,367	0/0:17,0:17:45:0,45,462	0/0:2,0:2:3:0,3,31	0/1:2,10:12:31:215,0,31	0/0:12,0:12:30:0,30,306	0/1:6,10:16:99:133,0,152	./.:.:.:.:.	0/0:2,0:2:3:0,3,30	0/0:1,0:1:3:0,3,32	./.:.:.:.:.	0/0:2,0:2:6:0,6,61	0/0:23,0:23:60:0,60,616	0/0:15,0:15:39:0,39,396	0/0:1,0:1:3:0,3,28	0/0:13,0:13:30:0,30,318	0/0:8,0:8:21:0,21,204	0/0:1,0:1:3:0,3,28	./.:.:.:.:.	0/0:19,0:19:39:0,39,432	0/0:3,0:3:9:0,9,87	0/0:1,0:1:3:0,3,30	0/0:6,0:6:12:0,12,118	1/1:0,1:1:3:32,3,0	0/0:12,0:12:33:0,33,332	0/0:3,0:3:6:0,6,55	0/0:15,0:15:42:0,42,428	0/0:9,0:9:21:0,21,209	0/0:8,0:8:24:0,24,237	./.:.:.:.:.	0/0:5,0:5:9:0,9,95	0/0:6,0:6:18:0,18,185	0/0:11,0:11:33:0,33,332	0/0:12,0:12:27:0,27,276	0/0:23,0:23:60:0,60,630	0/0:11,0:11:30:0,30,292	0/0:13,0:13:39:0,39,391	./.:.:.:.:.	0/0:3,0:3:6:0,6,61	0/0:3,0:3:6:0,6,59	1/1:0,2:2:3:30,3,0	0/0:2,1:3:6:0,6,61	0/1:1,1:2:25:25,0,26	0/0:2,0:2:6:0,6,63	0/0:11,0:11:24:0,24,237	./.:.:.:.:.	0/1:4,3:7:22:55,0,22	0/0:3,0:3:6:0,6,63	0/0:3,0:3:9:0,9,89	0/0:6,0:6:12:0,12,122	0/0:6,0:6:9:0,9,106	0/0:3,0:3:6:0,6,59	0/1:6,6:12:99:148,0,145	0/0:3,0:3:6:0,6,61	0/1:1,3:4:21:54,0,21	0/1:4,1:5:18:18,0,77	0/0:4,0:4:6:0,6,59	0/0:5,0:5:15:0,15,153	0/0:6,0:6:18:0,18,175	0/0:3,0:3:6:0,6,61	./.:.:.:.:.	0/0:2,0:2:6:0,6,59	1/1:1,2:3:6:63,6,0	0/0:1,0:1:3:0,3,29	0/1:1,2:3:23:53,0,23	0/0:3,0:3:9:0,9,95	0/0:2,0:2:3:0,3,30	./.:.:.:.:.	0/0:1,0:1:3:0,3,30	./.:.:.:.:.	0/0:4,0:4:6:0,6,74	0/0:1,0:1:3:0,3,31	0/0:3,0:3:9:0,9,95	0/0:1,0:1:3:0,3,32	0/0:4,0:4:6:0,6,63	./.:.:.:.:.	0/0:8,0:8:15:0,15,158	0/0:3,0:3:3:0,3,28	0/0:3,0:3:6:0,6,61	0/1:2,1:3:22:22,0,24	0/0:1,0:1:3:0,3,31	0/0:4,0:4:12:0,12,121	0/0:3,0:3:9:0,9,91	0/0:5,0:5:9:0,9,93	0/0:6,0:6:15:0,15,148	0/0:2,0:2:3:0,3,32	0/0:3,0:3:6:0,6,58	./.:.:.:.:.	0/0:3,0:3:9:0,9,95	0/0:3,0:3:9:0,9,92	0/0:2,0:2:6:0,6,57	0/0:1,0:1:3:0,3,32	0/0:3,0:3:9:0,9,92	0/0:5,0:5:15:0,15,153	0/0:3,0:3:9:0,9,92	0/0:3,0:3:9:0,9,92	0/0:3,0:3:9:0,9,91	0/0:7,0:7:21:0,21,208	0/0:2,0:2:6:0,6,61	0/0:1,0:1:3:0,3,28	0/0:6,0:6:15:0,15,153	0/0:2,0:2:6:0,6,63	0/0:6,0:6:12:0,12,120	0/0:2,0:2:6:0,6,59	0/0:3,0:3:9:0,9,96	./.:.:.:.:.	0/0:2,0:2:6:0,6,61	0/0:2,0:2:6:0,6,59	1/1:0,4:4:9:93,9,0	./.:.:.:.:.	1/1:1,2:3:6:57,6,0	0/0:7,0:7:12:0,12,123	0/0:5,0:5:15:0,15,155	0/0:7,0:7:12:0,12,153	0/0:4,0:4:12:0,12,123	0/0:7,0:7:21:0,21,207	0/0:8,0:8:18:0,18,192	0/0:4,0:4:9:0,9,92	0/0:5,0:5:12:0,12,118	0/0:6,0:6:9:0,9,134	0/0:2,0:2:3:0,3,44	0/0:1,0:1:3:0,3,30	0/0:5,0:5:3:0,3,45	0/0:2,0:2:3:0,3,45	0/0:6,0:6:9:0,9,107	0/0:1,0:1:3:0,3,32	0/0:27,0:27:66:0,66,735
chr0	153026431	.	T	C	390.69	.	AC=14;AF=0.055;AN=256;BaseQRankSum=-0.133;DP=643;Dels=0.00;FS=0.875;HaplotypeScore=0.1129;InbreedingCoeff=0.3263;MLEAC=9;MLEAF=0.035;MQ=56.31;MQ0=1;MQRankSum=-0.021;QD=19.53;ReadPosRankSum=-1.266	GT:AD:DP:GQ:PL	0/0:41,0:41:99:0,123,1320	0/0:6,0:6:15:0,15,165	0/0:11,0:11:33:0,33,336	0/0:28,0:28:84:0,84,886	0/0:3,0:3:9:0,9,99	0/0:11,0:11:30:0,30,317	0/0:12,0:12:36:0,36,370	0/0:4,0:4:12:0,12,132	1/1:0,2:2:6:62,6,0	0/0:8,0:8:24:0,24,254	0/0:3,0:3:9:0,9,96	0/0:8,0:8:24:0,24,249	0/0:14,0:14:42:0,42,438	./.:.:.:.:.	0/0:9,0:9:27:0,27,285	0/0:4,0:4:12:0,12,122	0/0:5,0:5:15:0,15,154	0/0:3,0:3:9:0,9,92	0/0:2,0:2:6:0,6,65	0/0:1,0:1:3:0,3,31	0/0:3,0:3:9:0,9,95	0/0:11,2:13:30:0,30,308	0/0:11,0:11:30:0,30,329	0/0:11,0:11:33:0,33,336	0/0:3,0:3:9:0,9,94	0/0:12,0:12:36:0,36,368	0/0:15,1:16:45:0,45,459	0/0:5,0:5:15:0,15,163	0/0:1,0:1:3:0,3,32	0/0:19,0:19:57:0,57,585	0/0:2,0:2:6:0,6,66	0/0:3,0:3:9:0,9,102	0/0:8,0:8:21:0,21,232	0/0:2,0:2:6:0,6,61	0/0:8,0:8:24:0,24,251	0/0:1,0:1:3:0,3,32	0/0:15,0:15:45:0,45,475	0/0:3,0:3:9:0,9,94	0/0:5,0:5:15:0,15,150	0/0:3,0:3:9:0,9,97	0/0:2,0:2:6:0,6,62	0/0:9,0:9:27:0,27,280	0/0:17,0:17:51:0,51,530	0/0:11,0:11:33:0,33,345	0/0:10,0:10:30:0,30,307	0/0:13,0:13:39:0,39,408	0/0:10,0:10:30:0,30,311	./.:.:.:.:.	0/0:1,0:1:3:0,3,32	1/1:0,2:2:6:63,6,0	1/1:0,3:3:9:100,9,0	1/1:0,1:1:3:32,3,0	0/0:4,0:4:9:0,9,108	0/0:2,0:2:6:0,6,61	0/0:4,0:4:12:0,12,126	0/0:2,0:2:6:0,6,59	./.:.:.:.:.	0/0:5,0:5:15:0,15,154	1/1:0,4:4:12:125,12,0	0/0:1,0:1:3:0,3,31	0/0:1,0:1:3:0,3,30	./.:.:.:.:.	0/0:2,0:2:6:0,6,60	0/0:2,0:2:6:0,6,60	0/0:3,0:3:9:0,9,95	0/0:2,0:2:6:0,6,61	0/0:2,0:2:6:0,6,60	0/0:4,0:4:12:0,12,124	0/0:1,0:1:3:0,3,31	0/0:1,0:1:3:0,3,29	0/0:4,0:4:12:0,12,115	0/0:3,0:3:9:0,9,91	./.:.:.:.:.	0/0:4,0:4:12:0,12,119	0/0:4,0:4:12:0,12,122	0/0:4,0:4:12:0,12,120	0/0:4,0:4:12:0,12,130	0/0:1,0:1:3:0,3,32	0/0:1,0:1:3:0,3,32	0/0:5,0:5:15:0,15,154	0/0:1,0:1:3:0,3,30	./.:.:.:.:.	0/0:2,0:2:6:0,6,63	0/0:3,0:3:9:0,9,90	0/0:4,0:4:12:0,12,122	0/0:1,0:1:3:0,3,32	0/0:1,0:1:3:0,3,31	0/0:1,0:1:3:0,3,32	0/0:6,0:6:18:0,18,185	0/0:5,0:5:15:0,15,167	0/0:2,0:2:6:0,6,61	0/0:5,0:5:15:0,15,156	0/0:3,0:3:9:0,9,90	0/0:2,0:2:6:0,6,63	0/0:1,0:1:3:0,3,31	0/0:3,0:3:9:0,9,94	0/0:3,0:3:9:0,9,91	0/0:2,0:2:6:0,6,63	0/0:1,0:1:3:0,3,31	0/0:2,0:2:6:0,6,63	0/0:4,0:4:12:0,12,128	./.:.:.:.:.	0/0:1,0:1:3:0,3,31	0/0:2,0:2:6:0,6,63	0/0:1,0:1:3:0,3,31	0/0:1,0:1:3:0,3,32	0/0:2,0:2:6:0,6,67	0/0:4,0:4:12:0,12,118	0/0:8,0:8:24:0,24,256	0/0:3,0:3:9:0,9,90	0/0:3,0:3:9:0,9,91	0/0:8,0:8:24:0,24,260	0/0:4,0:4:12:0,12,121	0/0:3,0:3:9:0,9,90	0/0:2,0:2:6:0,6,59	0/0:2,0:2:6:0,6,63	0/0:5,0:5:15:0,15,157	0/0:4,0:4:12:0,12,122	0/0:2,0:2:6:0,6,60	0/0:5,0:5:15:0,15,153	0/0:2,0:2:6:0,6,65	0/0:4,0:4:12:0,12,117	0/0:4,0:4:12:0,12,123	0/0:1,0:1:3:0,3,31	0/0:6,0:6:18:0,18,184	0/0:2,0:2:3:0,3,45	0/0:4,0:4:12:0,12,130	./.:.:.:.:.	0/0:1,0:1:3:0,3,30	0/0:6,0:6:12:0,12,151	1/1:0,6:6:9:134,9,0	./.:.:.:.:.	1/1:0,2:2:3:45,3,0	0/0:2,0:2:3:0,3,45	0/0:2,0:2:6:0,6,62	0/0:6,0:6:15:0,15,169	0/0:15,0:15:45:0,45,507
chr0	153038753	.	C	G	511.49	.	AC=12;AF=0.055;AN=220;BaseQRankSum=-0.278;DP=412;Dels=0.00;FS=0.912;HaplotypeScore=0.1201;InbreedingCoeff=0.2709;MLEAC=10;MLEAF=0.045;MQ=59.80;MQ0=0;MQRankSum=-1.362;QD=23.25;ReadPosRankSum=0.065	GT:AD:DP:GQ:PL	0/0:14,0:14:42:0,42,435	0/0:11,0:11:33:0,33,335	0/0:10,0:10:30:0,30,302	0/0:19,0:19:54:0,54,571	0/0:7,0:7:21:0,21,217	0/0:2,0:2:6:0,6,62	0/0:2,0:2:6:0,6,60	0/0:1,0:1:3:0,3,32	0/0:1,0:1:3:0,3,32	0/0:2,0:2:6:0,6,61	./.:.:.:.:.	1/1:0,6:6:18:181,18,0	0/0:5,0:5:15:0,15,152	./.:.:.:.:.	0/0:12,0:12:33:0,33,356	0/0:6,0:6:18:0,18,184	0/0:12,0:12:33:0,33,333	./.:.:.:.:.	0/0:2,0:2:3:0,3,45	./.:.:.:.:.	./.:.:.:.:.	0/0:2,0:2:6:0,6,61	0/0:10,0:10:30:0,30,304	0/0:10,0:10:30:0,30,303	./.:.:.:.:.	0/0:11,0:11:33:0,33,335	0/0:8,0:8:24:0,24,246	./.:.:.:.:.	./.:.:.:.:.	0/0:2,0:2:6:0,6,63	0/0:1,0:1:3:0,3,31	0/0:2,0:2:6:0,6,51	0/0:2,0:2:6:0,6,61	0/0:4,0:4:12:0,12,124	0/0:10,0:10:30:0,30,310	0/0:1,0:1:3:0,3,34	0/0:7,0:7:21:0,21,212	0/0:1,0:1:3:0,3,32	0/0:2,0:2:6:0,6,58	0/0:1,0:1:3:0,3,31	./.:.:.:.:.	0/0:3,0:3:9:0,9,95	0/0:8,0:8:24:0,24,245	0/0:3,0:3:9:0,9,89	0/0:7,0:7:21:0,21,208	0/0:5,0:5:15:0,15,151	0/0:9,0:9:27:0,27,281	0/0:1,0:1:3:0,3,32	0/0:5,0:5:15:0,15,158	0/0:3,0:3:9:0,9,94	0/0:2,0:2:6:0,6,59	0/0:4,0:4:12:0,12,120	0/0:7,0:7:21:0,21,215	0/0:2,0:2:6:0,6,61	1/1:0,3:3:9:93,9,0	./.:.:.:.:.	1/1:0,2:2:6:60,6,0	1/1:0,4:4:12:123,12,0	0/0:3,0:3:9:0,9,93	0/0:2,0:2:6:0,6,61	./.:.:.:.:.	0/0:2,0:2:6:0,6,59	0/0:4,0:4:12:0,12,115	0/0:3,0:3:9:0,9,94	0/0:3,0:3:9:0,9,92	0/0:2,0:2:6:0,6,61	0/0:2,0:2:6:0,6,65	0/0:2,0:2:6:0,6,62	0/0:3,0:3:9:0,9,89	./.:.:.:.:.	0/0:1,0:1:3:0,3,29	0/0:2,0:2:6:0,6,61	0/0:1,0:1:3:0,3,30	0/0:3,0:3:9:0,9,89	0/0:3,0:3:9:0,9,89	1/1:0,1:1:3:31,3,0	0/0:1,0:1:3:0,3,32	0/0:3,0:3:9:0,9,96	./.:.:.:.:.	0/0:4,0:4:12:0,12,120	./.:.:.:.:.	0/0:1,0:1:3:0,3,32	0/0:1,0:1:3:0,3,31	0/0:2,0:2:6:0,6,62	0/0:2,0:2:6:0,6,61	./.:.:.:.:.	0/0:1,0:1:3:0,3,31	0/0:1,0:1:3:0,3,29	0/0:5,0:5:15:0,15,146	0/0:3,0:3:9:0,9,95	0/0:2,0:2:6:0,6,60	0/0:2,0:2:6:0,6,62	0/0:1,0:1:3:0,3,31	0/0:1,0:1:3:0,3,29	./.:.:.:.:.	0/0:2,0:2:6:0,6,57	./.:.:.:.:.	0/0:3,0:3:9:0,9,95	0/0:3,0:3:9:0,9,90	0/0:4,0:4:12:0,12,121	0/0:1,0:1:3:0,3,30	./.:.:.:.:.	0/0:2,0:2:6:0,6,56	./.:.:.:.:.	./.:.:.:.:.	0/0:2,0:2:6:0,6,57	0/0:2,0:2:6:0,6,65	1/1:0,6:6:18:187,18,0	./.:.:.:.:.	0/0:1,0:1:3:0,3,29	0/0:1,0:1:3:0,3,31	./.:.:.:.:.	0/0:4,0:4:12:0,12,123	0/0:1,0:1:3:0,3,29	0/0:1,0:1:3:0,3,32	0/0:4,0:4:12:0,12,122	0/0:2,0:2:3:0,3,30	0/0:4,0:4:12:0,12,124	0/0:1,0:1:3:0,3,32	0/0:2,0:2:6:0,6,61	0/0:1,0:1:3:0,3,30	0/0:2,0:2:6:0,6,61	0/0:3,0:3:9:0,9,93	0/0:3,0:3:9:0,9,92	0/0:1,0:1:3:0,3,31	0/0:3,0:3:9:0,9,94	0/0:4,0:4:12:0,12,122	0/0:1,0:1:3:0,3,32	0/0:3,0:3:9:0,9,92	./.:.:.:.:.	./.:.:.:.:.	./.:.:.:.:.	./.:.:.:.:.	0/0:1,0:1:3:0,3,30	./.:.:.:.:.	0/0:1,0:1:3:0,3,32	0/0:21,0:21:63:0,63,663
chr0	153043600	.	G	T	1749.28	.	AC=15;AF=0.058;AN=258;BaseQRankSum=-6.134;DP=794;Dels=0.00;FS=2.388;HaplotypeScore=0.2543;InbreedingCoeff=0.3682;MLEAC=15;MLEAF=0.058;MQ=58.85;MQ0=0;MQRankSum=2.319;QD=23.64;ReadPosRankSum=2.665	GT:AD:DP:GQ:PL	0/0:43,0:43:99:0,117,1309	1/1:0,15:15:39:432,39,0	0/0:11,0:11:33:0,33,355	0/0:34,0:34:87:0,87,1002	0/0:13,0:13:33:0,33,378	0/0:15,0:15:42:0,42,469	0/0:14,0:14:33:0,33,397	0/0:4,0:4:12:0,12,130	0/0:1,0:1:3:0,3,30	0/0:15,0:15:42:0,42,460	0/0:2,0:2:6:0,6,68	0/0:22,0:22:54:0,54,636	0/0:9,0:9:27:0,27,283	./.:.:.:.:.	0/0:9,0:9:27:0,27,289	0/0:15,0:15:42:0,42,458	0/0:16,0:16:36:0,36,435	0/0:1,0:1:3:0,3,32	0/0:4,0:4:12:0,12,125	1/1:0,7:7:18:196,18,0	0/0:1,0:1:3:0,3,34	1/1:0,20:20:54:571,54,0	0/0:17,0:17:36:0,36,444	0/0:13,0:13:36:0,36,394	0/0:4,0:4:12:0,12,134	0/0:12,0:12:36:0,36,375	0/0:10,0:10:30:0,30,325	0/0:3,0:3:9:0,9,102	0/0:3,0:3:9:0,9,100	0/0:15,0:15:45:0,45,477	0/0:2,0:2:6:0,6,66	0/0:3,0:3:9:0,9,95	0/0:24,0:24:54:0,54,650	0/0:2,0:2:6:0,6,66	0/0:14,0:14:39:0,39,434	0/0:1,0:1:3:0,3,32	0/0:12,0:12:27:0,27,312	0/0:7,0:7:12:0,12,168	0/0:7,0:7:21:0,21,224	0/0:1,0:1:3:0,3,32	0/0:1,0:1:3:0,3,32	0/0:14,0:14:39:0,39,436	0/0:6,0:6:18:0,18,192	0/0:12,0:12:36:0,36,382	1/1:0,13:13:33:371,33,0	0/0:19,0:19:48:0,48,558	0/0:7,0:7:21:0,21,227	0/0:1,0:1:3:0,3,31	0/0:1,0:1:3:0,3,31	0/0:3,0:3:9:0,9,92	0/0:2,0:2:6:0,6,69	0/0:1,0:1:3:0,3,32	0/0:5,0:5:15:0,15,160	0/0:2,0:2:6:0,6,62	0/0:7,0:7:21:0,21,216	0/0:2,0:2:6:0,6,61	0/0:5,0:5:15:0,15,154	0/0:3,0:3:9:0,9,96	0/0:2,0:2:6:0,6,69	0/0:4,0:4:9:0,9,110	0/0:1,0:1:3:0,3,32	0/0:1,0:1:3:0,3,32	0/0:9,0:9:24:0,24,270	0/0:7,0:7:18:0,18,205	0/0:6,0:6:18:0,18,194	0/0:9,0:9:27:0,27,280	0/0:2,0:2:6:0,6,59	0/0:6,0:6:15:0,15,168	0/0:4,0:4:9:0,9,109	0/0:1,0:1:3:0,3,32	0/0:1,0:1:3:0,3,31	0/0:5,0:5:15:0,15,160	1/1:0,4:4:12:126,12,0	0/1:5,2:7:44:44,0,129	0/0:4,0:4:9:0,9,107	0/0:2,0:2:6:0,6,63	0/0:1,0:1:3:0,3,33	0/0:2,0:2:6:0,6,64	0/0:3,0:3:9:0,9,95	0/0:4,0:4:9:0,9,113	0/0:3,0:3:9:0,9,94	0/0:1,0:1:3:0,3,30	0/0:6,0:6:18:0,18,193	0/0:6,0:6:15:0,15,175	./.:.:.:.:.	0/0:3,0:3:9:0,9,97	0/0:6,0:6:18:0,18,182	0/0:6,0:6:18:0,18,193	0/0:3,0:3:9:0,9,97	0/0:4,0:4:12:0,12,130	./.:.:.:.:.	0/0:2,0:2:3:0,3,45	0/0:1,0:1:3:0,3,31	./.:.:.:.:.	./.:.:.:.:.	0/0:3,0:3:9:0,9,94	0/0:6,0:6:18:0,18,200	0/0:2,0:2:3:0,3,32	0/0:3,0:3:9:0,9,94	0/0:1,0:1:3:0,3,30	0/0:3,0:3:9:0,9,99	0/0:2,0:2:6:0,6,63	0/0:1,0:1:3:0,3,29	0/0:5,0:5:15:0,15,160	0/0:1,0:1:3:0,3,32	0/0:1,0:1:3:0,3,32	0/0:3,0:3:9:0,9,93	0/0:4,0:4:12:0,12,126	0/0:1,0:1:3:0,3,32	0/0:3,0:3:9:0,9,96	0/0:4,0:4:12:0,12,125	0/0:1,0:1:3:0,3,33	0/0:2,0:2:6:0,6,60	0/0:9,0:9:24:0,24,266	0/0:10,0:10:21:0,21,262	0/0:3,0:3:9:0,9,94	0/0:1,0:1:3:0,3,33	0/0:5,0:5:9:0,9,121	0/0:4,0:4:12:0,12,132	0/0:5,0:5:15:0,15,161	0/0:2,0:2:6:0,6,63	0/0:3,0:3:9:0,9,97	0/0:5,0:5:15:0,15,158	0/0:3,0:3:9:0,9,94	1/1:0,5:5:15:160,15,0	1/1:0,3:3:6:76,6,0	0/0:4,0:4:12:0,12,127	0/0:3,0:3:9:0,9,94	0/0:4,0:4:12:0,12,126	./.:.:.:.:.	0/0:5,0:5:6:0,6,89	0/0:2,0:2:3:0,3,45	./.:.:.:.:.	0/0:2,0:2:3:0,3,45	0/0:5,0:5:6:0,6,89	./.:.:.:.:.	0/0:12,0:12:36:0,36,406
chr0	153043804	.	A	G	900.52	.	AC=15;AF=0.058;AN=260;BaseQRankSum=-1.257;DP=953;Dels=0.00;FS=0.000;HaplotypeScore=0.1119;InbreedingCoeff=0.4301;MLEAC=11;MLEAF=0.042;MQ=59.32;MQ0=0;MQRankSum=-1.046;QD=21.96;ReadPosRankSum=-0.713	GT:AD:DP:GQ:PL	0/0:52,0:52:99:0,156,1641	0/0:16,0:16:45:0,45,479	0/0:19,0:19:45:0,45,505	0/0:35,0:35:99:0,105,1091	0/0:14,0:14:42:0,42,434	0/0:13,0:13:39:0,39,406	0/0:12,0:12:33:0,33,357	0/0:3,0:3:9:0,9,98	0/0:2,0:2:6:0,6,63	0/0:19,0:19:48:0,48,523	0/0:4,0:4:12:0,12,129	1/1:0,19:19:48:530,48,0	0/0:12,0:12:33:0,33,354	./.:.:.:.:.	0/0:17,0:17:51:0,51,527	0/0:29,0:29:84:0,84,896	0/0:17,0:17:51:0,51,523	0/0:5,0:5:15:0,15,157	0/0:8,0:8:21:0,21,234	0/0:14,0:14:36:0,36,401	0/0:4,0:4:12:0,12,128	0/0:19,0:19:54:0,54,580	0/0:15,0:15:45:0,45,461	0/0:16,0:16:45:0,45,466	0/0:5,0:5:15:0,15,160	0/0:13,0:13:39:0,39,402	0/0:11,0:11:33:0,33,347	0/0:10,0:10:30:0,30,311	0/0:4,0:4:12:0,12,124	0/0:22,0:22:63:0,63,665	./.:.:.:.:.	0/0:6,0:6:18:0,18,193	0/0:16,0:16:48:0,48,489	0/0:5,0:5:15:0,15,160	0/0:15,0:16:45:0,45,465	0/0:1,0:1:3:0,3,31	0/0:23,0:23:69:0,69,704	0/0:9,0:9:27:0,27,276	0/0:10,0:10:30:0,30,306	0/0:3,0:3:9:0,9,97	0/0:3,0:3:6:0,6,63	0/0:11,0:11:33:0,33,340	0/0:8,0:8:24:0,24,250	0/0:14,0:14:42:0,42,430	0/0:11,0:11:30:0,30,328	0/0:24,0:24:69:0,69,729	0/0:13,0:13:39:0,39,410	1/1:0,2:2:6:63,6,0	0/0:1,0:1:3:0,3,32	0/0:4,0:4:9:0,9,108	0/0:2,0:2:3:0,3,32	0/0:5,0:5:15:0,15,160	0/0:7,0:7:18:0,18,201	0/0:5,0:5:15:0,15,155	1/1:0,4:4:12:122,12,0	0/0:2,0:2:6:0,6,61	1/1:0,6:6:18:183,18,0	1/1:0,3:3:6:58,6,0	0/0:2,0:2:6:0,6,63	0/1:2,1:3:22:22,0,52	0/0:2,0:2:6:0,6,61	0/0:3,0:3:9:0,9,92	0/0:5,0:5:12:0,12,120	0/0:3,0:3:9:0,9,93	0/0:4,0:4:12:0,12,124	0/0:7,0:7:21:0,21,220	0/0:5,0:5:15:0,15,156	0/0:6,0:6:18:0,18,185	0/0:6,0:6:18:0,18,186	0/0:6,0:6:18:0,18,185	0/0:3,0:3:9:0,9,92	0/0:3,0:3:9:0,9,91	0/0:3,0:3:9:0,9,91	0/0:7,0:7:21:0,21,214	0/0:2,0:2:3:0,3,32	1/1:0,3:3:9:96,9,0	0/0:4,0:4:12:0,12,132	0/0:1,0:1:3:0,3,31	1/1:0,1:1:3:30,3,0	0/0:6,0:6:18:0,18,185	0/0:2,0:2:6:0,6,63	0/0:2,0:2:6:0,6,63	0/0:6,0:6:18:0,18,186	0/0:4,0:4:12:0,12,117	0/0:3,0:3:6:0,6,65	0/0:5,0:5:15:0,15,159	0/0:5,0:5:15:0,15,156	0/0:6,0:6:15:0,15,158	0/0:1,0:1:3:0,3,32	0/0:2,0:2:6:0,6,57	0/0:1,0:1:3:0,3,32	0/0:3,0:3:9:0,9,92	0/0:2,0:2:6:0,6,63	0/0:1,0:1:3:0,3,31	./.:.:.:.:.	0/0:5,0:5:15:0,15,149	0/0:7,0:7:21:0,21,215	0/0:1,0:1:3:0,3,31	./.:.:.:.:.	./.:.:.:.:.	0/0:4,0:4:9:0,9,91	0/0:1,0:1:3:0,3,32	0/0:2,0:2:6:0,6,61	0/0:2,0:2:6:0,6,59	0/0:2,0:2:6:0,6,62	0/0:10,0:10:18:0,18,231	0/0:3,0:3:9:0,9,94	0/0:4,0:4:12:0,12,124	0/0:3,0:3:9:0,9,95	0/0:1,0:1:3:0,3,31	0/0:5,0:5:15:0,15,155	0/0:3,0:3:9:0,9,95	0/0:14,0:14:42:0,42,432	0/0:2,0:2:6:0,6,59	0/0:8,0:8:24:0,24,248	0/0:2,0:2:6:0,6,58	0/0:3,0:3:9:0,9,94	0/0:4,0:4:12:0,12,123	0/0:4,0:4:12:0,12,127	./.:.:.:.:.	0/0:3,0:3:9:0,9,96	0/0:6,0:6:15:0,15,160	0/0:6,0:6:18:0,18,192	0/0:4,0:4:12:0,12,127	0/0:6,0:6:18:0,18,186	0/0:4,0:4:12:0,12,128	0/0:7,0:7:21:0,21,213	0/0:6,0:6:15:0,15,173	0/0:1,0:1:3:0,3,31	0/0:2,0:2:3:0,3,45	./.:.:.:.:.	0/0:3,0:3:6:0,6,76	0/0:12,0:12:18:0,18,268	0/0:8,0:8:15:0,15,197	0/0:4,0:4:6:0,6,89	0/0:4,0:4:6:0,6,89	0/0:15,0:15:45:0,45,507
chr0	153044892	.	C	T	1504.73	.	AC=14;AF=0.052;AN=270;BaseQRankSum=-2.501;DP=972;Dels=0.00;FS=1.021;HaplotypeScore=0.1809;InbreedingCoeff=0.2846;MLEAC=10;MLEAF=0.037;MQ=59.76;MQ0=0;MQRankSum=-0.243;QD=20.61;ReadPosRankSum=-0.984	GT:AD:DP:GQ:PL	0/0:61,0:61:99:0,183,1979	0/0:12,0:12:36:0,36,376	0/0:19,0:19:57:0,57,611	1/1:0,43:43:99:1274,129,0	0/0:7,0:7:21:0,21,221	0/0:15,0:15:39:0,39,439	0/0:22,0:22:57:0,57,644	0/0:7,0:7:21:0,21,224	0/1:2,2:4:50:50,0,55	0/0:13,0:13:39:0,39,416	0/0:4,0:4:12:0,12,120	0/0:8,0:8:24:0,24,259	0/0:17,0:17:48:0,48,508	0/0:5,0:5:15:0,15,158	0/0:16,0:16:48:0,48,515	0/0:19,0:19:54:0,54,592	0/0:16,0:16:48:0,48,510	0/0:4,0:4:12:0,12,123	0/0:14,0:14:42:0,42,435	0/0:7,0:7:21:0,21,224	0/0:8,0:8:24:0,24,252	0/0:13,0:13:39:0,39,414	0/0:16,0:16:45:0,45,474	0/0:27,0:27:75:0,75,819	0/0:5,0:5:15:0,15,162	0/0:16,0:16:48:0,48,513	0/0:11,0:11:30:0,30,332	0/0:5,0:5:15:0,15,163	0/0:3,0:3:9:0,9,99	0/0:16,0:16:48:0,48,505	0/0:4,0:4:12:0,12,128	0/0:3,0:3:9:0,9,102	0/0:18,0:18:54:0,54,560	0/0:2,0:2:6:0,6,69	0/0:10,0:10:30:0,30,317	0/0:10,1:11:2:0,2,305	0/0:18,0:18:54:0,54,574	0/0:10,0:10:30:0,30,312	0/0:6,0:6:18:0,18,185	0/1:4,1:5:17:17,0,115	0/1:1,2:3:21:54,0,21	0/0:10,0:10:30:0,30,313	0/0:16,0:16:45:0,45,472	0/0:19,0:19:54:0,54,575	0/0:19,0:19:54:0,54,576	0/0:11,0:11:27:0,27,295	0/0:5,0:5:15:0,15,160	0/1:7,1:8:9:9,0,181	0/0:3,0:3:9:0,9,97	0/0:1,0:1:3:0,3,28	./.:.:.:.:.	1/1:0,3:3:6:75,6,0	0/0:1,0:1:3:0,3,32	./.:.:.:.:.	0/0:3,0:3:9:0,9,98	0/0:5,0:5:15:0,15,160	0/0:2,0:2:6:0,6,59	0/0:1,0:1:3:0,3,32	1/1:0,1:1:3:31,3,0	0/0:6,0:6:18:0,18,188	0/0:2,0:2:6:0,6,63	0/0:2,0:2:6:0,6,62	0/0:7,0:7:21:0,21,226	0/0:4,0:4:12:0,12,126	0/0:3,0:3:9:0,9,95	0/0:3,0:3:9:0,9,93	0/0:4,0:4:12:0,12,134	0/0:8,0:8:24:0,24,258	0/0:3,0:3:9:0,9,97	0/0:5,0:5:15:0,15,162	0/0:1,0:1:3:0,3,34	0/0:2,0:2:6:0,6,65	0/0:5,0:5:15:0,15,162	0/0:4,0:4:12:0,12,125	0/0:4,0:4:12:0,12,126	0/0:3,0:3:6:0,6,76	0/0:3,0:3:6:0,6,78	0/0:2,0:2:6:0,6,63	0/0:1,0:1:3:0,3,33	0/0:5,0:5:15:0,15,160	0/0:4,0:4:12:0,12,129	0/0:2,0:2:6:0,6,66	0/0:5,0:5:15:0,15,158	0/0:4,0:4:12:0,12,130	0/0:7,0:7:18:0,18,212	0/0:3,0:3:9:0,9,100	0/0:7,0:7:21:0,21,218	0/0:10,0:10:27:0,27,302	1/1:0,3:3:9:92,9,0	0/0:9,0:9:27:0,27,298	1/1:0,3:3:9:92,9,0	0/0:5,0:5:15:0,15,154	0/0:3,0:3:9:0,9,93	0/0:1,0:1:3:0,3,28	0/0:4,0:4:12:0,12,133	0/0:6,0:6:18:0,18,192	0/0:5,0:5:15:0,15,161	0/0:6,0:6:18:0,18,191	0/0:2,0:2:6:0,6,63	0/0:2,0:2:6:0,6,63	0/0:1,0:1:3:0,3,33	0/0:1,0:1:3:0,3,33	0/0:3,0:3:9:0,9,97	0/0:2,0:2:6:0,6,60	0/0:2,0:2:6:0,6,63	0/0:2,0:2:6:0,6,62	0/0:8,0:8:24:0,24,249	0/0:2,0:2:6:0,6,61	0/0:4,0:4:12:0,12,130	0/0:7,0:7:21:0,21,216	0/0:4,0:4:12:0,12,122	0/0:4,0:4:12:0,12,134	0/0:4,0:4:12:0,12,122	0/0:5,0:5:15:0,15,160	0/0:5,0:5:15:0,15,158	0/0:2,0:2:6:0,6,60	0/0:2,0:2:6:0,6,68	0/0:1,0:1:3:0,3,32	0/0:6,0:6:18:0,18,191	0/0:6,0:6:18:0,18,192	0/0:2,0:2:6:0,6,63	0/0:5,0:5:15:0,15,161	0/0:4,0:4:12:0,12,126	0/0:2,0:2:6:0,6,63	0/0:6,0:6:18:0,18,181	0/0:4,0:4:12:0,12,128	0/0:3,0:3:6:0,6,76	0/0:4,0:4:12:0,12,130	0/0:1,0:1:3:0,3,31	0/0:4,0:4:6:0,6,89	0/0:4,0:4:9:0,9,104	0/0:4,0:4:6:0,6,89	0/0:8,0:8:15:0,15,197	0/0:8,0:8:15:0,15,198	0/0:6,0:6:9:0,9,134	0/0:6,0:6:12:0,12,153	0/0:31,0:31:93:0,93,1035
chr0	153046669	.	C	A	1178.91	.	AC=14;AF=0.053;AN=264;BaseQRankSum=0.230;DP=865;Dels=0.00;FS=0.000;HaplotypeScore=0.1649;InbreedingCoeff=0.3480;MLEAC=11;MLEAF=0.042;MQ=59.80;MQ0=0;MQRankSum=1.063;QD=21.05;ReadPosRankSum=-0.564	GT:AD:DP:GQ:PL	0/0:44,0:44:99:0,132,1346	0/0:25,0:25:72:0,72,751	0/0:16,0:16:48:0,48,484	0/0:29,0:30:81:0,81,845	0/0:9,0:9:24:0,24,241	0/0:8,0:8:24:0,24,250	0/0:10,0:10:30:0,30,298	0/0:1,0:1:3:0,3,30	0/0:1,0:1:3:0,3,32	0/0:13,0:13:36:0,36,388	0/0:3,0:3:9:0,9,93	0/0:17,0:17:51:0,51,519	0/0:12,0:12:36:0,36,368	0/0:2,0:2:6:0,6,61	0/0:21,0:21:63:0,63,652	0/0:13,0:13:39:0,39,384	0/0:17,0:17:48:0,48,500	0/0:5,0:5:15:0,15,159	0/0:4,0:4:12:0,12,121	1/1:0,3:3:9:92,9,0	0/0:2,0:2:6:0,6,61	1/1:0,19:19:48:534,48,0	0/0:19,0:19:51:0,51,534	0/0:12,0:12:36:0,36,367	0/0:3,0:3:9:0,9,97	0/0:14,0:14:42:0,42,423	0/0:15,0:15:42:0,42,432	0/0:2,0:2:6:0,6,65	0/0:5,0:5:15:0,15,154	0/0:15,0:15:45:0,45,465	0/0:3,0:3:9:0,9,92	0/0:2,0:2:6:0,6,63	0/0:16,0:16:45:0,45,474	./.:.:.:.:.	0/0:15,0:15:39:0,39,423	0/0:7,0:7:21:0,21,229	0/0:18,0:18:51:0,51,530	0/0:6,0:6:18:0,18,178	0/0:14,0:14:42:0,42,406	0/0:3,0:3:9:0,9,100	0/0:6,0:6:18:0,18,188	0/0:12,0:12:27:0,27,318	0/0:10,0:10:30:0,30,304	0/0:17,0:17:45:0,45,498	1/1:0,15:15:45:451,45,0	0/0:21,0:21:63:0,63,637	0/0:4,0:4:9:0,9,111	0/0:4,0:4:12:0,12,130	./.:.:.:.:.	0/0:3,0:3:9:0,9,94	0/0:2,0:2:6:0,6,62	0/0:2,0:2:6:0,6,65	0/0:7,0:7:21:0,21,223	0/0:5,0:5:12:0,12,140	0/0:5,0:5:15:0,15,147	0/0:2,0:2:6:0,6,61	0/0:4,0:4:12:0,12,122	0/0:1,0:1:3:0,3,30	0/0:2,0:2:6:0,6,55	0/0:5,0:5:15:0,15,157	0/0:2,0:2:6:0,6,60	0/0:4,0:4:12:0,12,120	0/0:13,0:13:39:0,39,390	0/0:2,0:2:6:0,6,63	0/0:8,0:8:24:0,24,238	0/0:5,0:5:12:0,12,136	0/0:4,0:4:12:0,12,126	0/0:3,0:3:9:0,9,89	0/0:3,0:3:9:0,9,89	0/0:1,0:1:3:0,3,32	0/0:3,0:3:9:0,9,92	0/0:6,0:6:18:0,18,178	1/1:0,3:3:9:85,9,0	0/1:3,1:4:17:17,0,80	0/0:1,0:1:3:0,3,30	0/0:1,0:1:3:0,3,32	0/0:3,0:3:9:0,9,87	0/0:2,0:2:6:0,6,60	0/0:1,0:1:3:0,3,30	0/0:6,0:6:18:0,18,189	0/0:1,0:1:3:0,3,29	0/0:1,0:1:3:0,3,29	0/0:6,0:6:18:0,18,191	0/0:3,0:3:9:0,9,89	0/0:5,0:5:15:0,15,155	0/0:2,0:2:6:0,6,65	0/0:4,0:4:12:0,12,128	0/0:9,0:9:27:0,27,285	0/0:2,0:2:6:0,6,67	0/0:6,0:6:18:0,18,189	./.:.:.:.:.	0/0:4,0:4:12:0,12,120	0/0:1,0:1:3:0,3,32	0/0:1,0:1:3:0,3,33	0/0:3,0:3:9:0,9,86	0/0:3,0:3:9:0,9,97	0/0:4,0:4:12:0,12,124	0/0:1,0:1:3:0,3,32	0/0:3,0:3:6:0,6,72	0/0:2,0:2:6:0,6,58	0/0:5,0:5:15:0,15,154	0/0:2,0:2:6:0,6,59	0/0:2,0:2:6:0,6,61	0/0:4,0:4:12:0,12,125	0/0:2,0:2:6:0,6,63	0/0:4,0:4:12:0,12,114	0/0:9,0:9:27:0,27,278	0/0:1,0:1:3:0,3,29	0/0:3,0:3:9:0,9,93	0/0:2,0:2:6:0,6,59	0/0:4,0:4:12:0,12,118	0/0:3,0:3:9:0,9,96	0/0:6,0:6:18:0,18,180	0/0:3,0:3:9:0,9,87	0/0:8,0:8:21:0,21,231	0/0:2,0:2:6:0,6,61	0/0:6,0:6:18:0,18,172	0/0:3,0:3:9:0,9,90	0/0:4,0:4:9:0,9,104	0/0:4,0:4:12:0,12,117	0/0:2,0:2:6:0,6,68	0/0:5,0:5:15:0,15,150	0/0:4,0:4:12:0,12,125	0/1:5,1:6:14:14,0,141	1/1:0,2:2:6:62,6,0	1/1:0,4:4:12:127,12,0	0/0:2,0:2:6:0,6,64	0/0:3,0:3:9:0,9,95	0/0:3,0:3:9:0,9,91	0/0:2,0:2:3:0,3,45	./.:.:.:.:.	0/0:2,1:3:3:0,3,45	0/0:6,0:6:12:0,12,151	0/0:6,0:6:9:0,9,134	0/0:6,0:6:9:0,9,134	./.:.:.:.:.	0/0:27,0:27:81:0,81,888
chr0	153048498	.	A	G	4794.34	.	AC=76;AF=0.297;AN=256;BaseQRankSum=-0.033;DP=749;Dels=0.00;FS=0.999;HaplotypeScore=0.1209;InbreedingCoeff=0.7112;MLEAC=71;MLEAF=0.277;MQ=59.67;MQ0=0;MQRankSum=0.945;QD=25.78;ReadPosRankSum=-0.334	GT:AD:DP:GQ:PL	0/0:32,0:32:84:0,84,933	0/0:22,0:22:66:0,66,663	0/0:15,0:15:45:0,45,447	0/0:33,0:33:99:0,99,993	1/1:0,15:15:45:457,45,0	0/0:12,0:12:30:0,30,334	0/0:11,0:11:27:0,27,303	./.:.:.:.:.	0/0:2,0:2:6:0,6,65	1/1:0,18:18:54:542,54,0	1/1:0,2:2:6:59,6,0	0/0:11,0:11:30:0,30,313	1/1:0,12:12:33:342,33,0	1/1:0,2:2:6:61,6,0	0/0:19,0:19:57:0,57,589	1/1:0,9:9:24:262,24,0	1/1:0,12:12:30:321,30,0	1/1:0,1:1:3:32,3,0	0/0:1,0:1:3:0,3,29	0/0:1,0:1:3:0,3,28	0/0:3,0:3:9:0,9,96	0/0:7,0:7:18:0,18,195	0/0:11,0:11:33:0,33,328	0/0:17,0:17:51:0,51,514	0/0:2,0:2:6:0,6,64	0/0:11,0:11:30:0,30,323	0/0:16,0:16:45:0,45,477	1/1:0,3:3:9:94,9,0	0/0:2,0:2:6:0,6,63	0/0:13,0:13:33:0,33,363	0/1:1,2:3:23:50,0,23	0/0:1,0:1:3:0,3,32	1/1:0,2:2:6:63,6,0	0/0:1,0:1:3:0,3,31	0/0:8,0:8:24:0,24,242	1/1:0,4:4:9:93,9,0	0/0:6,0:6:18:0,18,182	1/1:0,6:6:18:177,18,0	1/1:0,5:5:15:155,15,0	1/1:0,3:3:9:88,9,0	0/0:6,0:6:18:0,18,192	1/1:0,12:12:36:367,36,0	0/0:15,0:15:45:0,45,451	0/0:9,0:9:21:0,21,244	0/0:14,0:14:42:0,42,420	0/0:13,0:13:39:0,39,393	0/0:16,0:16:48:0,48,485	0/0:4,0:4:12:0,12,121	1/1:0,4:4:12:126,12,0	0/0:7,0:7:21:0,21,217	./.:.:.:.:.	0/0:3,0:3:9:0,9,93	1/1:0,2:2:6:61,6,0	0/0:5,0:5:12:0,12,136	0/0:3,0:3:9:0,9,90	1/1:0,2:2:6:59,6,0	0/0:4,0:4:12:0,12,122	0/0:4,0:4:12:0,12,121	0/0:2,0:2:6:0,6,63	0/0:5,0:5:15:0,15,154	1/1:0,6:6:12:149,12,0	1/1:0,3:3:9:95,9,0	1/1:0,9:9:18:211,18,0	1/1:0,2:2:6:63,6,0	0/0:7,0:7:21:0,21,222	0/0:3,0:3:9:0,9,86	0/0:3,0:3:9:0,9,92	1/1:0,3:3:9:96,9,0	1/1:0,3:3:9:95,9,0	0/0:3,0:3:9:0,9,95	0/0:6,0:6:18:0,18,180	0/0:5,0:5:15:0,15,148	0/0:1,0:1:3:0,3,32	0/0:3,0:3:9:0,9,92	0/0:5,0:5:15:0,15,156	0/0:2,0:2:3:0,3,45	0/0:3,0:3:9:0,9,95	0/0:4,0:4:12:0,12,126	0/0:1,0:1:3:0,3,30	0/0:4,0:4:12:0,12,116	0/0:1,0:1:3:0,3,30	0/0:3,0:3:9:0,9,93	0/0:4,0:4:12:0,12,127	0/0:2,0:2:6:0,6,64	0/0:6,0:6:18:0,18,183	0/0:2,0:2:6:0,6,62	1/1:0,1:1:3:32,3,0	0/0:3,0:3:9:0,9,87	0/0:6,0:6:18:0,18,185	0/1:2,1:3:23:23,0,54	0/0:2,0:2:6:0,6,63	1/1:0,2:2:6:63,6,0	0/0:2,0:2:6:0,6,61	0/0:1,0:1:3:0,3,31	0/0:1,0:1:3:0,3,32	1/1:0,5:5:15:138,15,0	0/0:1,0:1:3:0,3,32	0/0:4,0:4:12:0,12,120	1/1:0,2:2:6:61,6,0	1/1:0,1:1:3:31,3,0	0/0:4,0:4:12:0,12,130	./.:.:.:.:.	1/1:0,4:4:12:115,12,0	./.:.:.:.:.	0/0:2,0:2:6:0,6,60	0/0:4,0:4:12:0,12,126	0/0:8,0:8:24:0,24,243	0/0:4,0:4:12:0,12,119	1/1:0,1:1:3:31,3,0	./.:.:.:.:.	0/0:4,0:4:12:0,12,118	1/1:0,1:1:3:32,3,0	1/1:0,5:5:15:157,15,0	1/1:0,4:4:12:118,12,0	1/1:0,6:6:18:187,18,0	1/1:0,6:6:18:185,18,0	1/1:0,2:2:6:64,6,0	0/0:4,0:4:12:0,12,119	0/0:2,0:2:6:0,6,65	./.:.:.:.:.	0/0:4,0:4:12:0,12,126	0/0:4,0:4:12:0,12,122	0/0:8,0:8:24:0,24,250	0/0:4,0:4:12:0,12,122	0/0:1,0:1:3:0,3,31	0/0:2,0:2:6:0,6,63	0/0:6,0:6:18:0,18,180	0/0:3,0:3:9:0,9,97	0/0:6,0:6:18:0,18,180	0/0:4,0:4:9:0,9,108	0/0:1,0:1:3:0,3,31	./.:.:.:.:.	./.:.:.:.:.	0/0:7,0:7:18:0,18,192	./.:.:.:.:.	0/0:2,0:2:3:0,3,45	0/0:24,0:24:72:0,72,806
chr0	153048730	.	G	C	2322.89	.	AC=29;AF=0.116;AN=250;BaseQRankSum=0.426;DP=759;Dels=0.00;FS=2.422;HaplotypeScore=0.0313;InbreedingCoeff=0.5063;MLEAC=26;MLEAF=0.104;MQ=59.75;MQ0=0;MQRankSum=-0.267;QD=25.53;ReadPosRankSum=0.582	GT:AD:DP:GQ:PL	0/0:35,0:35:99:0,105,1116	0/0:17,0:17:45:0,45,496	0/0:6,0:6:18:0,18,189	0/0:32,0:32:96:0,96,993	0/0:15,0:15:42:0,42,457	0/0:7,0:7:21:0,21,215	1/1:0,8:8:24:248,24,0	0/0:1,0:1:3:0,3,32	0/0:1,0:1:3:0,3,33	0/0:19,0:19:57:0,57,581	0/0:2,0:2:6:0,6,64	0/0:11,0:11:27:0,27,310	0/0:11,0:11:33:0,33,342	0/0:3,0:3:9:0,9,95	1/1:0,12:12:36:379,36,0	0/0:13,0:13:36:0,36,379	0/0:10,0:10:30:0,30,299	0/0:1,0:1:3:0,3,29	0/0:6,0:6:12:0,12,150	0/0:3,0:3:9:0,9,92	./.:.:.:.:.	0/0:5,0:5:15:0,15,159	0/0:10,0:10:30:0,30,312	0/0:16,0:16:42:0,42,466	1/1:0,2:2:6:63,6,0	1/1:0,15:15:45:471,45,0	0/0:16,0:16:39:0,39,454	0/0:2,0:2:6:0,6,62	0/0:1,0:1:3:0,3,31	0/0:12,0:12:30:0,30,339	0/0:1,0:1:3:0,3,32	0/0:2,0:2:6:0,6,65	0/0:6,0:6:15:0,15,177	0/0:2,0:2:6:0,6,65	0/0:13,0:13:33:0,33,372	0/0:1,0:1:3:0,3,33	0/0:16,0:16:48:0,48,492	0/0:2,0:2:6:0,6,63	0/0:10,0:10:30:0,30,316	0/0:2,0:2:6:0,6,67	0/0:6,0:6:18:0,18,198	0/0:8,0:8:21:0,21,226	0/0:13,0:13:33:0,33,368	0/0:14,0:14:42:0,42,431	0/0:11,0:11:30:0,30,327	0/0:18,0:18:45:0,45,502	0/0:11,0:11:33:0,33,351	0/0:2,0:2:6:0,6,68	0/0:4,0:4:12:0,12,128	0/0:4,0:4:12:0,12,124	0/0:1,0:1:3:0,3,32	0/0:2,0:2:6:0,6,63	0/0:4,0:4:12:0,12,128	1/1:0,3:3:9:92,9,0	0/0:7,0:7:21:0,21,218	0/0:3,0:3:9:0,9,95	0/0:2,0:2:6:0,6,63	0/0:4,0:4:12:0,12,124	0/0:3,0:3:9:0,9,90	0/0:5,0:5:15:0,15,158	0/0:4,0:4:12:0,12,122	0/0:1,0:1:3:0,3,31	0/0:8,0:8:24:0,24,242	0/0:7,0:7:21:0,21,219	1/1:0,11:11:27:308,27,0	1/1:0,4:4:9:105,9,0	1/1:0,7:7:21:218,21,0	0/0:4,0:4:12:0,12,123	0/0:7,0:7:21:0,21,214	0/0:1,0:1:3:0,3,30	0/0:7,0:7:21:0,21,212	0/0:5,0:5:15:0,15,158	./.:.:.:.:.	0/0:2,0:2:6:0,6,67	0/0:3,0:3:9:0,9,96	0/0:1,0:1:3:0,3,31	0/0:3,0:3:9:0,9,91	0/0:2,0:2:6:0,6,61	./.:.:.:.:.	0/0:3,0:3:9:0,9,96	./.:.:.:.:.	0/0:1,0:1:3:0,3,31	0/0:5,0:5:15:0,15,163	0/0:4,0:4:9:0,9,110	0/0:5,0:5:15:0,15,156	0/1:1,7:8:7:201,0,7	0/0:2,0:2:6:0,6,61	0/0:1,0:1:3:0,3,32	0/0:4,0:4:12:0,12,124	0/0:3,0:3:9:0,9,98	./.:.:.:.:.	0/0:2,0:2:6:0,6,64	./.:.:.:.:.	1/1:0,2:2:6:61,6,0	1/1:0,1:1:3:30,3,0	0/0:3,0:3:9:0,9,96	0/1:1,2:3:23:55,0,23	1/1:0,1:1:3:32,3,0	0/0:3,0:3:9:0,9,93	0/0:1,0:1:3:0,3,31	0/1:1,4:5:17:111,0,17	1/1:0,2:2:6:59,6,0	0/0:3,0:3:9:0,9,94	0/0:3,0:3:9:0,9,95	0/0:1,0:1:3:0,3,31	0/0:2,0:2:6:0,6,62	0/0:7,0:7:21:0,21,227	0/0:6,0:6:18:0,18,195	./.:.:.:.:.	0/0:5,0:5:15:0,15,152	1/1:0,7:7:21:213,21,0	./.:.:.:.:.	0/0:13,0:13:39:0,39,398	0/0:4,0:4:12:0,12,124	0/0:3,0:3:9:0,9,92	0/0:5,0:5:15:0,15,158	0/0:5,0:5:15:0,15,155	0/0:5,0:5:12:0,12,139	./.:.:.:.:.	./.:.:.:.:.	0/0:1,0:1:3:0,3,31	0/0:5,0:5:15:0,15,155	0/0:8,0:8:24:0,24,250	0/0:1,0:1:3:0,3,30	0/0:8,0:8:24:0,24,250	0/0:4,0:4:9:0,9,106	0/0:4,0:4:9:0,9,106	0/0:3,0:3:9:0,9,89	0/0:5,0:5:15:0,15,150	0/0:2,0:2:3:0,3,45	0/0:3,0:3:6:0,6,76	0/0:2,0:2:6:0,6,63	0/0:3,0:3:6:0,6,63	0/0:4,0:4:6:0,6,89	./.:.:.:.:.	./.:.:.:.:.	0/0:27,0:27:81:0,81,887
chr0	153049503	.	A	G	7654.12	.	AC=77;AF=0.294;AN=262;BaseQRankSum=2.631;DP=938;Dels=0.00;FS=5.066;HaplotypeScore=0.0418;InbreedingCoeff=0.6835;MLEAC=77;MLEAF=0.294;MQ=59.77;MQ0=0;MQRankSum=-0.576;QD=27.63;ReadPosRankSum=-0.943	GT:AD:DP:GQ:PL	0/0:44,0:44:99:0,132,1408	0/0:12,0:12:33:0,33,336	0/0:15,0:15:45:0,45,465	0/0:35,0:35:99:0,105,1056	1/1:0,7:7:21:220,21,0	0/0:16,0:16:48:0,48,486	0/0:21,0:21:57:0,57,591	1/1:0,7:7:21:225,21,0	./.:.:.:.:.	1/1:0,12:12:36:379,36,0	1/1:0,1:1:3:33,3,0	0/0:12,0:12:33:0,33,344	1/1:0,16:16:48:495,48,0	0/1:1,2:3:23:58,0,23	0/0:18,0:18:54:0,54,549	1/1:0,27:27:81:816,81,0	1/1:0,12:12:36:373,36,0	0/1:1,1:2:23:23,0,25	0/0:11,0:11:33:0,33,334	0/0:13,0:13:33:0,33,357	0/0:8,0:8:24:0,24,258	0/0:17,0:17:51:0,51,523	0/0:18,0:18:54:0,54,545	0/0:24,0:24:72:0,72,744	0/0:3,0:3:6:0,6,63	0/0:11,0:11:33:0,33,345	0/0:12,0:12:36:0,36,366	1/1:0,6:6:18:195,18,0	0/0:2,0:3:3:0,3,32	0/0:19,0:19:57:0,57,571	0/1:3,1:4:21:21,0,80	0/0:6,0:6:18:0,18,172	1/1:0,32:32:96:995,96,0	0/0:4,0:4:12:0,12,124	0/0:14,0:14:42:0,42,433	1/1:1,9:10:1:257,1,0	0/0:12,0:12:33:0,33,347	1/1:0,9:9:27:280,27,0	1/1:0,10:10:30:317,30,0	0/1:1,1:2:24:27,0,24	0/0:8,0:8:24:0,24,250	1/1:0,17:17:51:517,51,0	0/0:17,0:17:51:0,51,509	0/0:7,0:7:21:0,21,217	0/0:14,0:14:42:0,42,426	0/0:19,0:19:57:0,57,570	0/0:12,0:12:36:0,36,364	0/0:6,0:6:18:0,18,192	1/1:0,2:2:6:61,6,0	0/0:4,0:4:12:0,12,123	./.:.:.:.:.	0/0:3,0:3:9:0,9,95	1/1:0,4:4:12:124,12,0	0/0:2,0:2:6:0,6,61	0/0:6,0:6:18:0,18,180	1/1:0,5:5:15:162,15,0	0/0:1,0:1:3:0,3,32	0/0:7,0:7:21:0,21,207	0/0:1,0:1:3:0,3,32	0/0:2,0:2:6:0,6,63	1/1:0,1:1:3:32,3,0	1/1:0,2:2:6:63,6,0	1/1:0,9:9:27:278,27,0	1/1:0,8:8:24:245,24,0	0/0:4,0:4:12:0,12,119	0/0:2,0:2:6:0,6,61	0/0:3,0:3:9:0,9,92	1/1:0,7:7:21:226,21,0	1/1:0,2:2:6:68,6,0	0/0:4,0:4:12:0,12,118	0/0:3,0:3:9:0,9,88	./.:.:.:.:.	0/0:3,0:3:9:0,9,95	0/0:5,0:5:15:0,15,150	0/0:5,0:5:15:0,15,143	0/0:2,0:2:6:0,6,61	0/0:1,0:1:3:0,3,30	0/0:5,0:5:15:0,15,159	0/0:1,0:1:3:0,3,31	0/0:2,0:2:6:0,6,62	./.:.:.:.:.	0/0:1,0:1:3:0,3,32	0/0:8,0:8:24:0,24,241	0/0:4,0:4:12:0,12,109	0/0:1,0:1:3:0,3,32	0/0:5,0:5:15:0,15,154	./.:.:.:.:.	0/0:5,0:5:15:0,15,154	0/0:2,0:2:6:0,6,64	1/1:0,5:5:15:162,15,0	0/0:1,0:1:3:0,3,32	1/1:0,3:3:9:96,9,0	0/1:3,2:5:49:49,0,79	./.:.:.:.:.	0/0:3,0:3:9:0,9,92	1/1:0,4:4:12:125,12,0	0/0:6,0:6:18:0,18,191	0/0:1,0:1:3:0,3,32	1/1:0,3:3:9:95,9,0	1/1:0,3:3:9:93,9,0	0/0:10,0:10:30:0,30,308	0/0:1,0:1:3:0,3,30	1/1:0,3:3:9:94,9,0	0/0:1,0:1:3:0,3,30	0/0:2,0:2:6:0,6,63	0/0:6,0:6:15:0,15,168	0/0:3,0:3:9:0,9,95	0/0:4,0:4:12:0,12,113	1/1:0,3:3:9:89,9,0	1/1:0,6:6:18:185,18,0	0/0:5,0:5:15:0,15,149	1/1:0,3:3:9:89,9,0	1/1:0,7:7:21:214,21,0	1/1:0,7:7:21:214,21,0	1/1:0,2:2:6:58,6,0	1/1:0,5:5:15:155,15,0	1/1:0,1:1:3:32,3,0	0/0:1,0:1:3:0,3,31	0/0:4,0:4:12:0,12,126	0/0:3,0:3:9:0,9,93	0/0:1,0:1:3:0,3,32	0/0:7,0:7:21:0,21,211	0/0:3,0:3:9:0,9,89	0/0:3,0:3:9:0,9,92	0/0:8,0:8:24:0,24,245	0/0:5,0:5:15:0,15,158	0/0:3,0:3:9:0,9,86	0/0:4,0:4:12:0,12,122	0/0:1,0:1:3:0,3,30	0/0:4,0:4:6:0,6,89	0/0:2,0:2:3:0,3,45	0/0:2,0:2:6:0,6,62	0/0:10,0:10:18:0,18,242	0/0:4,0:4:6:0,6,89	0/0:2,0:2:3:0,3,45	0/0:2,0:2:3:0,3,45	0/0:26,0:26:78:0,78,893
chr0	153049601	.	C	T	7949.55	.	AC=77;AF=0.292;AN=264;BaseQRankSum=5.043;DP=1036;Dels=0.00;FS=2.543;HaplotypeScore=0.0938;InbreedingCoeff=0.7241;MLEAC=76;MLEAF=0.288;MQ=59.87;MQ0=0;MQRankSum=-0.130;QD=27.13;ReadPosRankSum=0.502	GT:AD:DP:GQ:PL	0/0:59,0:59:99:0,177,1822	0/0:13,0:13:36:0,36,369	0/0:19,0:19:57:0,57,576	0/0:56,0:56:99:0,168,1699	1/1:0,10:10:30:316,30,0	0/0:16,0:16:48:0,48,483	0/0:20,0:20:60:0,60,602	1/1:0,3:3:9:97,9,0	0/1:3,1:4:20:20,0,80	1/1:0,16:16:48:502,48,0	1/1:0,4:4:12:121,12,0	0/0:19,0:19:57:0,57,578	1/1:0,8:8:24:249,24,0	1/1:0,1:1:3:32,3,0	0/0:23,0:23:69:0,69,701	1/1:0,26:26:78:804,78,0	1/1:0,13:13:36:396,36,0	0/1:7,1:8:7:7,0,200	0/0:9,0:9:27:0,27,261	0/0:9,0:9:27:0,27,260	0/0:3,0:3:9:0,9,101	0/0:17,0:17:51:0,51,503	0/0:18,0:18:48:0,48,500	0/0:17,0:17:51:0,51,513	0/0:7,0:7:21:0,21,228	0/0:17,0:17:51:0,51,485	0/0:8,0:8:24:0,24,245	1/1:0,4:4:12:124,12,0	0/1:1,1:2:25:26,0,25	0/0:24,0:24:72:0,72,707	0/1:4,1:5:21:21,0,115	0/0:3,0:3:9:0,9,92	1/1:0,33:33:99:1030,99,0	0/0:4,0:4:12:0,12,125	0/0:8,0:8:24:0,24,241	1/1:0,5:5:15:159,15,0	0/0:13,0:13:39:0,39,393	1/1:0,12:12:33:358,33,0	1/1:0,18:18:54:555,54,0	1/1:0,5:5:15:156,15,0	0/0:5,0:5:15:0,15,153	1/1:0,23:23:66:712,66,0	0/0:16,0:16:48:0,48,473	0/0:22,0:22:66:0,66,640	0/0:17,0:17:48:0,48,499	0/0:25,0:25:72:0,72,716	0/0:11,0:11:30:0,30,319	./.:.:.:.:.	1/1:0,1:1:3:32,3,0	0/0:9,0:9:27:0,27,279	./.:.:.:.:.	0/0:3,0:3:9:0,9,88	1/1:0,7:7:21:226,21,0	0/0:5,0:5:15:0,15,155	0/0:4,0:4:12:0,12,122	./.:.:.:.:.	0/0:6,0:6:18:0,18,184	0/0:4,0:4:12:0,12,128	0/0:3,0:3:9:0,9,89	0/0:4,0:4:12:0,12,120	1/1:0,5:5:15:155,15,0	1/1:0,1:1:3:32,3,0	1/1:0,2:2:6:61,6,0	1/1:0,2:2:6:61,6,0	0/0:4,0:4:12:0,12,122	0/0:4,0:4:12:0,12,118	0/0:8,0:8:24:0,24,239	1/1:0,7:7:21:216,21,0	1/1:0,4:4:12:118,12,0	0/0:1,0:1:3:0,3,32	0/0:3,0:3:9:0,9,90	0/0:1,0:1:3:0,3,29	0/0:1,0:1:3:0,3,30	0/0:6,0:6:18:0,18,174	0/0:1,0:1:3:0,3,32	0/0:4,0:4:12:0,12,119	0/0:4,0:4:12:0,12,125	0/0:7,0:7:18:0,18,203	0/0:1,0:1:3:0,3,32	0/0:2,0:2:6:0,6,55	0/0:2,0:2:6:0,6,63	0/0:4,0:4:12:0,12,117	0/0:5,0:5:15:0,15,168	0/0:5,0:5:15:0,15,149	0/0:5,0:5:15:0,15,147	0/0:4,0:4:12:0,12,125	1/1:0,4:4:12:122,12,0	0/0:3,0:3:9:0,9,96	0/0:2,0:2:6:0,6,61	1/1:0,5:5:15:158,15,0	0/0:4,0:4:12:0,12,121	1/1:0,3:3:9:95,9,0	1/1:0,2:2:6:63,6,0	0/0:1,0:1:3:0,3,29	0/0:4,0:4:12:0,12,115	0/1:1,3:4:19:85,0,19	0/0:4,0:4:12:0,12,124	0/0:2,0:2:6:0,6,55	./.:.:.:.:.	1/1:0,3:3:9:92,9,0	0/0:6,0:6:18:0,18,185	0/0:1,0:1:3:0,3,31	1/1:0,6:6:18:181,18,0	0/0:1,0:1:3:0,3,31	0/0:5,0:5:15:0,15,156	0/0:10,0:10:24:0,24,272	0/0:5,0:5:15:0,15,156	0/0:3,0:3:9:0,9,93	1/1:0,5:5:15:161,15,0	1/1:0,4:4:12:128,12,0	0/0:6,0:6:18:0,18,178	1/1:0,5:5:15:164,15,0	1/1:0,5:5:15:159,15,0	1/1:0,7:7:21:222,21,0	1/1:0,8:8:24:246,24,0	1/1:0,3:3:9:92,9,0	./.:.:.:.:.	0/0:5,0:5:15:0,15,148	0/0:2,0:2:6:0,6,59	0/0:1,0:1:3:0,3,31	0/0:3,0:3:9:0,9,89	0/0:6,0:6:18:0,18,178	0/0:2,0:2:6:0,6,60	0/0:2,0:2:6:0,6,63	0/0:8,0:8:24:0,24,233	0/0:10,0:10:30:0,30,303	0/0:4,0:4:12:0,12,122	0/0:4,0:4:12:0,12,115	0/0:2,0:2:6:0,6,65	0/0:4,0:4:6:0,6,89	0/0:1,0:1:3:0,3,30	0/0:2,0:2:6:0,6,61	0/0:11,0:11:21:0,21,268	0/0:7,0:7:12:0,12,149	0/0:2,0:3:3:0,3,45	0/0:2,0:2:3:0,3,44	0/0:19,0:19:57:0,57,607
chr0	153049634	.	G	A	2824.24	.	AC=35;AF=0.131;AN=268;BaseQRankSum=-2.138;DP=1052;Dels=0.00;FS=5.507;HaplotypeScore=0.1510;InbreedingCoeff=0.6277;MLEAC=31;MLEAF=0.116;MQ=59.84;MQ0=0;MQRankSum=1.850;QD=22.24;ReadPosRankSum=-0.549	GT:AD:DP:GQ:PL	0/0:51,0:51:99:0,153,1641	0/0:15,0:15:45:0,45,480	0/0:19,0:19:51:0,51,556	0/0:43,0:43:99:0,129,1357	0/0:12,0:12:36:0,36,375	0/0:18,0:18:54:0,54,562	0/0:21,1:22:63:0,63,658	0/0:2,0:2:6:0,6,64	0/1:3,1:4:21:21,0,88	1/1:0,12:12:36:364,36,0	1/1:0,4:4:12:126,12,0	0/0:23,0:24:66:0,66,704	0/0:9,0:9:27:0,27,293	1/1:0,1:1:3:30,3,0	0/0:18,0:18:54:0,54,572	0/0:23,0:23:69:0,69,736	1/1:0,15:15:42:437,42,0	0/0:8,0:8:24:0,24,258	0/0:13,0:13:36:0,36,366	0/0:16,0:16:42:0,42,468	0/0:4,0:4:12:0,12,134	0/0:19,0:19:57:0,57,595	0/0:13,0:13:39:0,39,404	0/0:20,0:20:60:0,60,627	0/0:5,0:5:15:0,15,161	0/0:11,0:11:33:0,33,347	0/0:9,0:9:27:0,27,289	0/0:5,0:5:15:0,15,157	0/0:2,0:2:6:0,6,67	0/0:23,0:23:69:0,69,709	0/0:4,0:4:12:0,12,133	0/0:6,0:6:18:0,18,195	0/1:14,17:31:99:408,0,339	0/0:7,0:7:21:0,21,227	0/0:16,0:16:48:0,48,474	1/1:0,4:4:12:130,12,0	0/0:14,0:14:42:0,42,439	1/1:0,11:11:33:342,33,0	0/0:20,0:20:51:0,51,542	1/1:0,4:4:12:126,12,0	0/0:4,0:4:12:0,12,129	0/0:19,0:19:51:0,51,546	0/0:19,0:19:57:0,57,594	0/0:20,0:20:60:0,60,638	0/0:19,0:19:51:0,51,567	0/0:18,0:18:54:0,54,567	0/0:12,0:12:30:0,30,342	0/0:2,0:2:6:0,6,67	./.:.:.:.:.	0/0:5,0:5:15:0,15,153	0/0:1,0:1:3:0,3,32	0/0:3,0:3:9:0,9,97	1/1:0,7:7:21:228,21,0	0/0:5,0:5:15:0,15,155	0/0:5,0:5:15:0,15,148	0/0:1,0:1:3:0,3,32	0/0:5,0:5:15:0,15,163	0/0:7,0:7:21:0,21,214	0/0:5,0:5:15:0,15,158	0/0:5,0:5:15:0,15,159	0/0:5,0:5:15:0,15,149	0/0:1,0:1:3:0,3,31	1/1:0,4:4:12:123,12,0	0/0:6,0:6:18:0,18,188	0/0:4,0:4:12:0,12,122	0/0:4,0:4:12:0,12,123	0/0:5,0:5:15:0,15,162	0/0:9,0:9:27:0,27,284	0/0:2,0:2:6:0,6,63	0/0:1,0:1:3:0,3,23	0/0:5,0:5:15:0,15,153	0/0:3,0:3:9:0,9,93	0/0:3,0:3:9:0,9,89	0/0:7,0:7:21:0,21,218	0/0:5,0:5:15:0,15,153	0/0:5,0:6:12:0,12,138	0/0:4,0:4:12:0,12,124	0/0:2,0:2:6:0,6,64	0/0:1,0:1:3:0,3,34	0/0:2,0:2:6:0,6,61	0/0:4,0:4:12:0,12,128	0/0:4,0:4:12:0,12,125	0/0:3,0:3:9:0,9,97	0/0:4,0:4:12:0,12,130	0/0:5,0:5:15:0,15,156	0/0:6,0:6:18:0,18,192	0/0:4,0:4:12:0,12,118	0/0:2,0:2:3:0,3,33	0/0:6,0:6:18:0,18,189	0/0:9,0:9:27:0,27,292	0/0:8,0:8:24:0,24,237	1/1:0,6:6:18:184,18,0	1/1:0,2:2:6:61,6,0	0/0:1,0:1:3:0,3,33	0/0:1,0:1:3:0,3,32	0/1:1,2:3:23:54,0,23	0/0:4,0:4:12:0,12,132	0/0:6,0:6:18:0,18,188	0/0:1,0:1:3:0,3,32	1/1:0,5:5:15:146,15,0	0/0:6,0:6:18:0,18,192	0/0:2,0:2:6:0,6,67	0/0:4,0:4:9:0,9,110	0/0:1,0:1:3:0,3,31	0/0:2,0:2:6:0,6,62	0/0:6,0:6:18:0,18,190	0/0:4,0:4:12:0,12,128	0/0:6,0:6:18:0,18,189	1/1:0,3:3:9:95,9,0	1/1:0,4:4:12:125,12,0	0/0:4,0:4:12:0,12,127	1/1:0,3:3:9:95,9,0	1/1:0,4:4:12:123,12,0	0/0:8,0:8:24:0,24,245	0/0:4,0:4:12:0,12,127	0/0:3,0:3:9:0,9,100	0/0:2,0:2:6:0,6,67	0/0:5,0:5:15:0,15,153	0/0:3,0:3:9:0,9,86	0/0:2,0:2:6:0,6,62	0/0:2,0:2:6:0,6,61	0/0:3,0:3:9:0,9,95	0/0:6,0:6:15:0,15,172	0/0:4,0:4:9:0,9,107	0/0:7,0:7:21:0,21,217	0/0:11,0:11:33:0,33,354	0/0:8,0:8:24:0,24,252	0/0:2,0:2:6:0,6,67	0/0:3,0:3:9:0,9,101	0/0:2,0:2:3:0,3,45	0/0:1,0:1:3:0,3,32	0/0:2,0:2:6:0,6,65	0/0:7,0:7:15:0,15,182	0/0:8,0:8:15:0,15,195	./.:.:.:.:.	./.:.:.:.:.	0/0:26,0:26:78:0,78,878
chr0	153058030	.	T	A	2031.14	.	AC=25;AF=0.094;AN=266;BaseQRankSum=0.658;DP=843;Dels=0.00;FS=0.456;HaplotypeScore=0.1734;InbreedingCoeff=0.4793;MLEAC=20;MLEAF=0.075;MQ=57.66;MQ0=0;MQRankSum=0.237;QD=22.32;ReadPosRankSum=-0.386	GT:AD:DP:GQ:PL	0/0:37,0:37:99:0,105,1164	0/0:15,0:15:45:0,45,451	0/0:8,0:8:21:0,21,234	1/1:0,33:33:93:985,93,0	0/0:7,0:7:21:0,21,215	0/0:23,0:23:69:0,69,705	0/0:14,0:14:42:0,42,429	0/1:3,1:4:20:20,0,90	1/1:0,2:2:6:63,6,0	0/0:13,0:13:39:0,39,401	0/0:1,0:1:3:0,3,31	0/0:16,0:16:45:0,45,481	0/0:10,0:10:30:0,30,325	0/0:2,0:2:6:0,6,59	0/0:14,0:14:42:0,42,438	0/0:13,0:13:39:0,39,389	0/0:9,0:9:27:0,27,279	0/0:3,0:3:9:0,9,89	0/0:16,0:16:48:0,48,498	0/0:11,0:11:33:0,33,331	0/0:4,0:4:12:0,12,131	0/0:12,0:12:33:0,33,359	0/0:17,0:17:51:0,51,514	0/0:14,0:14:33:0,33,366	0/0:2,0:2:6:0,6,62	0/0:13,0:13:39:0,39,401	0/0:5,0:5:15:0,15,153	0/0:6,0:6:18:0,18,191	1/1:0,2:2:6:62,6,0	1/1:0,17:17:45:480,45,0	1/1:0,1:1:3:32,3,0	1/1:0,5:5:15:165,15,0	0/0:15,0:15:45:0,45,463	0/0:5,0:5:15:0,15,164	0/0:13,0:13:39:0,39,402	0/0:4,0:4:12:0,12,125	0/0:10,0:10:30:0,30,299	0/0:15,0:15:45:0,45,461	0/0:11,0:11:33:0,33,347	0/0:4,0:4:12:0,12,132	1/1:0,3:3:9:95,9,0	0/0:10,0:10:30:0,30,320	0/0:12,0:12:36:0,36,366	0/0:8,0:8:24:0,24,247	0/0:8,0:8:24:0,24,250	0/0:21,0:21:63:0,63,650	0/0:11,0:11:33:0,33,343	0/1:5,1:6:16:16,0,134	0/0:2,0:2:6:0,6,61	0/0:3,0:3:9:0,9,84	1/1:0,1:1:3:34,3,0	1/1:0,4:4:12:122,12,0	0/0:1,0:1:3:0,3,33	0/0:2,0:2:6:0,6,65	0/0:5,0:5:15:0,15,160	0/0:1,0:1:3:0,3,32	0/0:3,0:3:9:0,9,95	0/0:5,0:5:15:0,15,160	1/1:0,5:5:9:102,9,0	0/0:6,0:6:18:0,18,188	0/0:4,0:4:12:0,12,127	0/0:2,0:2:6:0,6,63	0/0:4,0:4:12:0,12,125	0/0:3,0:3:9:0,9,92	0/0:3,0:3:9:0,9,97	0/0:1,0:1:3:0,3,31	0/0:3,0:3:9:0,9,91	0/0:3,0:3:9:0,9,97	0/0:6,0:6:18:0,18,180	./.:.:.:.:.	./.:.:.:.:.	0/0:3,0:3:6:0,6,74	0/0:2,0:2:6:0,6,61	0/0:3,0:3:9:0,9,96	0/0:5,0:5:15:0,15,155	0/0:6,0:6:18:0,18,187	0/0:2,0:2:6:0,6,67	0/0:1,0:1:3:0,3,33	0/0:1,0:1:3:0,3,25	0/0:3,0:3:9:0,9,93	0/0:2,0:2:6:0,6,58	0/0:5,0:5:15:0,15,156	0/0:4,0:4:12:0,12,131	./.:.:.:.:.	0/0:1,0:1:3:0,3,29	0/0:5,0:5:15:0,15,165	0/0:7,0:7:21:0,21,216	0/1:3,1:4:18:18,0,85	./.:.:.:.:.	0/0:6,0:6:18:0,18,189	1/1:0,4:4:12:128,12,0	0/0:5,0:5:15:0,15,151	0/0:2,0:2:6:0,6,63	0/0:2,0:2:6:0,6,62	0/0:2,0:2:6:0,6,68	0/0:3,0:3:9:0,9,97	0/0:6,0:6:18:0,18,192	0/0:3,0:3:9:0,9,97	0/0:5,0:5:15:0,15,158	0/0:3,0:3:9:0,9,94	0/0:5,0:5:15:0,15,161	0/0:1,0:1:3:0,3,32	0/0:2,0:2:6:0,6,63	0/0:2,0:2:6:0,6,69	0/0:2,0:2:6:0,6,61	0/0:4,0:4:12:0,12,122	0/0:2,0:2:6:0,6,61	0/0:9,0:9:27:0,27,279	0/0:13,0:13:39:0,39,408	0/0:5,0:5:15:0,15,158	0/0:7,0:7:21:0,21,210	0/0:13,0:13:39:0,39,413	0/0:8,0:8:24:0,24,248	0/0:6,0:6:18:0,18,187	0/0:5,0:5:15:0,15,159	0/0:2,0:2:6:0,6,65	0/0:5,0:5:15:0,15,154	0/0:1,0:1:3:0,3,29	0/0:2,0:2:6:0,6,57	0/0:4,0:4:12:0,12,121	0/0:1,0:1:3:0,3,32	0/0:2,0:2:6:0,6,63	0/0:3,0:3:9:0,9,94	0/0:4,0:4:12:0,12,119	0/0:10,0:10:27:0,27,282	0/0:5,0:5:15:0,15,157	0/0:7,0:7:21:0,21,211	0/0:3,0:3:9:0,9,94	0/0:3,0:3:9:0,9,77	0/0:2,0:2:6:0,6,54	0/0:1,0:1:3:0,3,31	0/0:2,0:2:6:0,6,61	0/0:4,0:4:6:0,6,89	0/0:2,0:2:3:0,3,45	0/0:8,0:8:12:0,12,179	0/0:6,0:6:9:0,9,134	0/0:15,0:15:45:0,45,497
chr0	153062935	.	T	A	829.08	.	AC=17;AF=0.073;AN=232;BaseQRankSum=-1.566;DP=646;Dels=0.00;FS=3.181;HaplotypeScore=0.0315;InbreedingCoeff=0.3802;MLEAC=12;MLEAF=0.052;MQ=57.94;MQ0=0;MQRankSum=0.383;QD=21.82;ReadPosRankSum=-0.688	GT:AD:DP:GQ:PL	0/0:38,0:38:99:0,114,1222	0/0:17,0:17:51:0,51,542	0/0:9,0:9:27:0,27,273	0/0:31,0:31:93:0,93,954	0/0:13,0:13:33:0,33,375	0/0:13,0:13:39:0,39,397	0/0:5,0:5:15:0,15,153	0/0:2,0:2:6:0,6,63	0/0:2,0:2:6:0,6,58	0/0:12,0:12:36:0,36,377	0/0:3,0:3:9:0,9,100	0/0:13,0:13:36:0,36,387	0/0:9,0:9:27:0,27,292	1/1:0,2:2:6:65,6,0	0/0:12,0:12:33:0,33,351	0/0:11,0:11:30:0,30,325	0/0:17,0:17:39:0,39,468	1/1:0,1:1:3:31,3,0	0/0:6,0:6:15:0,15,169	0/0:3,0:3:9:0,9,93	0/0:1,0:1:3:0,3,32	0/0:4,0:4:12:0,12,118	0/0:7,0:7:21:0,21,213	./.:.:.:.:.	0/0:3,0:3:9:0,9,94	0/0:14,0:14:39:0,39,426	0/0:8,0:8:24:0,24,248	0/0:1,0:1:3:0,3,29	0/0:2,0:2:6:0,6,63	0/0:6,0:6:18:0,18,182	./.:.:.:.:.	0/0:4,0:4:12:0,12,123	1/1:0,17:17:48:515,48,0	0/0:6,0:6:18:0,18,184	0/0:14,0:14:36:0,36,404	0/0:1,0:1:3:0,3,32	0/0:13,0:13:39:0,39,398	0/0:4,0:4:12:0,12,121	0/0:6,0:6:18:0,18,183	0/0:1,0:1:3:0,3,32	0/0:2,0:2:6:0,6,65	0/0:6,0:6:18:0,18,195	0/0:17,0:17:51:0,51,534	0/0:20,0:20:60:0,60,615	./.:.:.:.:.	0/0:15,0:15:45:0,45,473	0/0:10,0:10:30:0,30,311	0/0:1,0:1:3:0,3,32	./.:.:.:.:.	0/0:4,0:4:12:0,12,126	0/0:1,0:1:3:0,3,33	./.:.:.:.:.	0/0:1,0:1:3:0,3,32	./.:.:.:.:.	0/0:4,0:4:12:0,12,126	0/0:1,0:1:3:0,3,31	./.:.:.:.:.	./.:.:.:.:.	0/0:1,0:1:3:0,3,32	./.:.:.:.:.	0/0:6,0:6:15:0,15,170	0/0:5,0:5:15:0,15,153	0/0:5,0:5:15:0,15,148	1/1:0,1:1:3:32,3,0	0/0:5,0:5:15:0,15,153	0/0:2,0:2:6:0,6,64	0/0:1,0:1:3:0,3,32	0/0:4,0:4:12:0,12,124	0/0:1,0:1:3:0,3,34	0/0:1,0:1:3:0,3,30	0/0:2,0:2:6:0,6,62	0/0:1,0:1:3:0,3,31	0/0:3,0:3:9:0,9,99	0/0:4,0:4:12:0,12,122	./.:.:.:.:.	0/0:4,0:4:12:0,12,126	0/0:3,0:3:9:0,9,97	0/0:2,0:2:6:0,6,61	./.:.:.:.:.	0/0:6,0:6:12:0,12,150	0/0:1,0:1:3:0,3,31	./.:.:.:.:.	0/0:5,0:5:15:0,15,161	0/0:4,0:4:12:0,12,120	0/0:3,0:3:9:0,9,95	0/0:6,0:6:18:0,18,189	./.:.:.:.:.	0/0:4,0:4:12:0,12,115	0/0:7,0:7:21:0,21,215	0/0:1,0:1:3:0,3,33	0/0:5,0:5:15:0,15,159	1/1:0,2:2:6:57,6,0	0/0:4,0:4:12:0,12,128	0/0:3,0:3:9:0,9,96	1/1:0,3:3:9:96,9,0	0/0:3,0:3:9:0,9,94	0/1:4,3:7:71:71,0,101	1/1:0,3:3:9:95,9,0	./.:.:.:.:.	1/1:0,2:2:6:65,6,0	./.:.:.:.:.	0/0:1,0:1:3:0,3,29	0/0:2,0:2:6:0,6,61	0/0:3,0:3:9:0,9,93	0/0:3,0:3:9:0,9,97	0/0:3,0:3:9:0,9,91	0/0:6,0:6:18:0,18,201	0/0:5,0:5:12:0,12,138	0/0:5,0:5:15:0,15,155	0/0:1,0:1:3:0,3,32	0/0:3,0:3:9:0,9,92	0/0:5,0:5:15:0,15,160	0/0:8,0:8:24:0,24,247	0/0:2,0:2:6:0,6,59	0/0:2,0:2:6:0,6,61	./.:.:.:.:.	0/0:5,0:5:15:0,15,151	0/0:1,0:1:3:0,3,31	./.:.:.:.:.	0/0:4,0:4:9:0,9,105	0/0:2,0:2:6:0,6,61	0/0:6,0:6:18:0,18,192	0/0:4,0:4:12:0,12,123	0/0:5,0:5:15:0,15,155	0/0:5,0:5:15:0,15,155	0/0:1,0:1:3:0,3,31	./.:.:.:.:.	./.:.:.:.:.	0/0:2,0:2:6:0,6,63	0/0:2,0:2:3:0,3,45	0/0:2,0:2:3:0,3,45	./.:.:.:.:.	0/0:2,0:2:3:0,3,45	0/0:4,0:4:9:0,9,107	0/0:2,0:2:3:0,3,45	./.:.:.:.:.	0/0:16,0:16:48:0,48,553
chr0	153064517	.	A	G	1889.9	.	AC=28;AF=0.112;AN=250;BaseQRankSum=1.152;DP=621;Dels=0.00;FS=8.365;HaplotypeScore=0.1132;InbreedingCoeff=0.4814;MLEAC=25;MLEAF=0.100;MQ=56.95;MQ0=1;MQRankSum=3.474;QD=25.20;ReadPosRankSum=-0.282	GT:AD:DP:GQ:PL	0/0:37,0:37:99:0,102,1096	0/0:15,0:15:42:0,42,440	0/0:5,0:5:15:0,15,150	0/0:18,0:18:51:0,51,533	0/0:11,0:11:33:0,33,331	0/0:7,0:7:21:0,21,211	1/1:0,8:8:24:243,24,0	./.:.:.:.:.	0/0:1,0:1:3:0,3,31	0/0:9,0:9:27:0,27,282	0/0:3,0:3:9:0,9,93	0/0:8,0:8:24:0,24,236	0/0:7,0:7:18:0,18,194	./.:.:.:.:.	0/0:10,0:10:30:0,30,304	1/1:0,16:16:48:500,48,0	0/0:13,0:13:39:0,39,397	0/0:2,0:3:6:0,6,67	0/0:11,0:11:27:0,27,277	0/0:7,0:7:21:0,21,214	0/0:3,0:3:9:0,9,97	0/0:4,0:4:12:0,12,122	0/0:17,0:17:51:0,51,511	0/0:17,0:17:45:0,45,492	0/0:1,0:1:3:0,3,32	0/0:4,0:4:12:0,12,125	0/0:3,0:3:6:0,6,73	0/0:5,0:5:15:0,15,166	0/0:1,0:1:3:0,3,31	0/0:12,0:12:36:0,36,367	0/0:2,0:2:6:0,6,71	0/0:2,0:2:6:0,6,65	1/1:0,12:12:36:377,36,0	0/0:2,0:2:6:0,6,64	0/0:5,0:5:15:0,15,154	1/1:0,3:3:6:61,6,0	0/0:17,0:17:51:0,51,523	0/0:4,0:4:12:0,12,121	0/0:12,0:12:33:0,33,347	./.:.:.:.:.	0/0:1,0:1:3:0,3,33	0/0:6,0:6:18:0,18,185	0/0:9,0:9:24:0,24,259	0/0:7,0:7:21:0,21,210	0/0:4,0:4:12:0,12,116	0/0:13,0:13:36:0,36,368	0/0:8,0:8:24:0,24,243	0/0:3,0:3:9:0,9,97	0/0:2,0:2:6:0,6,59	0/0:6,0:6:18:0,18,184	0/0:2,0:2:6:0,6,60	0/0:1,0:1:3:0,3,32	0/0:4,0:4:12:0,12,118	1/1:0,3:3:9:92,9,0	0/0:2,0:2:6:0,6,63	0/0:2,0:2:6:0,6,59	0/0:3,0:3:6:0,6,75	0/0:8,0:8:24:0,24,241	0/0:2,0:2:6:0,6,60	0/0:6,0:6:18:0,18,184	0/0:6,0:6:18:0,18,179	0/0:3,0:3:9:0,9,92	0/0:5,0:5:15:0,15,143	0/0:2,0:2:6:0,6,62	1/1:0,3:3:9:93,9,0	./.:.:.:.:.	1/1:0,5:5:15:158,15,0	0/0:2,0:2:6:0,6,66	0/0:2,0:2:6:0,6,63	0/0:2,0:2:6:0,6,63	./.:.:.:.:.	0/0:1,0:1:3:0,3,30	0/0:3,0:3:9:0,9,88	0/0:2,0:2:6:0,6,62	0/0:5,0:5:15:0,15,148	0/0:1,0:1:3:0,3,32	0/0:7,0:7:21:0,21,210	./.:.:.:.:.	./.:.:.:.:.	0/0:1,0:1:3:0,3,30	1/1:0,4:4:12:130,12,0	0/0:1,0:1:3:0,3,32	0/0:6,0:6:18:0,18,189	0/0:3,0:3:9:0,9,95	0/0:5,0:5:15:0,15,149	0/0:2,0:2:6:0,6,63	0/0:1,0:1:3:0,3,30	0/0:1,0:1:3:0,3,30	0/0:2,0:2:6:0,6,63	0/0:3,0:3:9:0,9,96	0/0:2,0:2:6:0,6,62	1/1:0,3:3:9:93,9,0	0/0:2,0:2:6:0,6,63	0/0:2,0:2:6:0,6,58	0/0:2,0:2:6:0,6,62	0/1:1,1:2:24:24,0,25	0/1:2,3:5:34:81,0,34	1/1:0,3:3:9:95,9,0	1/1:0,2:2:6:63,6,0	1/1:0,1:1:3:31,3,0	1/1:0,5:5:15:164,15,0	0/0:3,0:3:9:0,9,92	0/0:2,0:2:6:0,6,57	0/0:1,0:1:3:0,3,30	0/0:1,0:1:3:0,3,30	./.:.:.:.:.	0/0:2,0:3:6:0,6,64	0/0:4,0:4:12:0,12,118	0/0:4,0:4:12:0,12,123	0/0:2,0:2:6:0,6,65	0/0:6,0:6:18:0,18,183	0/0:4,0:4:12:0,12,125	0/0:7,0:7:18:0,18,200	0/0:1,0:1:3:0,3,29	0/0:2,0:2:6:0,6,59	0/0:2,0:2:6:0,6,58	./.:.:.:.:.	./.:.:.:.:.	0/0:1,0:1:3:0,3,30	0/0:2,0:2:6:0,6,57	0/0:3,0:3:9:0,9,89	0/0:6,0:6:18:0,18,185	0/0:4,0:4:12:0,12,125	0/0:4,0:4:12:0,12,124	0/0:3,0:3:9:0,9,90	0/0:2,0:2:6:0,6,61	0/0:5,0:5:15:0,15,146	0/0:5,0:5:9:0,9,119	0/0:3,0:3:9:0,9,88	0/0:3,0:3:6:0,6,75	0/0:2,0:2:3:0,3,45	./.:.:.:.:.	0/0:1,0:2:3:0,3,29	0/0:3,0:3:6:0,6,74	0/0:2,0:2:3:0,3,45	./.:.:.:.:.	0/0:15,0:15:45:0,45,502
chr0	153066455	.	T	A	659.06	.	AC=14;AF=0.058;AN=242;BaseQRankSum=0.141;DP=655;Dels=0.00;FS=6.048;HaplotypeScore=0.0906;InbreedingCoeff=0.3681;MLEAC=10;MLEAF=0.041;MQ=59.81;MQ0=0;MQRankSum=0.243;QD=23.54;ReadPosRankSum=1.099	GT:AD:DP:GQ:PL	0/0:34,0:34:99:0,102,1076	0/0:11,0:11:33:0,33,341	0/0:15,0:15:36:0,36,413	0/0:33,0:33:99:0,99,1010	0/0:8,0:8:24:0,24,249	0/0:11,0:11:33:0,33,336	0/0:7,0:7:21:0,21,210	0/0:3,0:3:9:0,9,100	0/0:2,0:2:6:0,6,65	0/0:9,0:9:27:0,27,278	0/0:2,0:2:6:0,6,63	0/0:11,0:11:33:0,33,341	0/0:11,0:11:33:0,33,335	0/0:3,0:3:9:0,9,89	0/0:13,0:13:39:0,39,403	0/0:12,0:12:30:0,30,323	0/0:12,0:12:36:0,36,372	0/0:2,0:2:6:0,6,57	0/0:1,0:1:3:0,3,32	0/0:1,0:1:3:0,3,29	./.:.:.:.:.	0/0:12,0:12:36:0,36,359	1/1:0,11:11:33:338,33,0	0/0:14,0:14:42:0,42,439	0/0:2,0:2:6:0,6,59	0/0:19,0:19:57:0,57,580	0/0:6,0:6:18:0,18,187	0/0:3,0:3:9:0,9,96	0/0:4,0:4:12:0,12,128	0/0:11,0:11:30:0,30,310	0/0:7,0:7:21:0,21,218	0/0:3,0:3:9:0,9,95	0/0:10,0:10:30:0,30,306	0/0:3,0:3:9:0,9,97	0/0:6,0:6:18:0,18,186	0/0:6,0:6:18:0,18,178	0/0:15,0:15:45:0,45,459	0/0:7,0:7:18:0,18,197	0/0:4,0:4:12:0,12,122	0/0:3,0:3:9:0,9,100	0/0:1,0:1:3:0,3,33	0/0:12,0:12:36:0,36,369	0/0:17,0:17:45:0,45,492	0/0:11,0:11:33:0,33,342	0/0:7,0:7:21:0,21,223	0/0:9,0:9:27:0,27,270	0/0:15,0:15:45:0,45,457	0/0:4,0:4:12:0,12,126	./.:.:.:.:.	0/0:1,0:1:3:0,3,32	0/0:1,0:1:3:0,3,31	0/0:2,0:2:6:0,6,60	0/0:3,0:3:9:0,9,92	0/0:2,0:2:6:0,6,65	0/0:7,0:7:21:0,21,212	./.:.:.:.:.	./.:.:.:.:.	0/0:5,0:5:15:0,15,154	0/0:2,0:2:6:0,6,59	./.:.:.:.:.	0/0:1,0:1:3:0,3,32	0/0:3,0:3:9:0,9,93	0/0:3,0:3:9:0,9,91	0/0:2,0:2:6:0,6,59	0/0:4,0:4:12:0,12,125	0/0:1,0:1:3:0,3,30	0/0:1,0:1:3:0,3,33	0/0:6,0:6:18:0,18,185	./.:.:.:.:.	./.:.:.:.:.	0/0:1,0:1:3:0,3,32	0/0:1,0:1:3:0,3,32	0/0:2,0:2:6:0,6,61	0/0:4,0:4:12:0,12,124	0/0:3,0:3:9:0,9,92	0/0:1,0:1:3:0,3,31	1/1:0,2:2:6:60,6,0	0/0:2,0:2:6:0,6,61	0/0:1,0:1:3:0,3,32	0/0:3,0:3:9:0,9,85	1/1:0,4:4:9:107,9,0	./.:.:.:.:.	0/0:4,0:4:12:0,12,133	0/0:2,0:2:3:0,3,45	0/0:4,0:4:12:0,12,123	0/0:2,0:2:6:0,6,63	./.:.:.:.:.	0/0:4,0:4:12:0,12,125	0/0:1,0:1:3:0,3,31	0/0:3,0:3:9:0,9,97	0/0:4,0:4:12:0,12,123	0/0:4,0:4:12:0,12,122	0/0:4,0:4:12:0,12,122	./.:.:.:.:.	0/0:2,0:2:6:0,6,62	0/0:1,0:1:3:0,3,32	0/0:7,0:7:21:0,21,217	0/0:3,0:3:9:0,9,95	0/0:1,0:1:3:0,3,34	0/0:2,0:2:6:0,6,60	0/0:2,0:2:6:0,6,69	./.:.:.:.:.	0/0:2,0:2:6:0,6,62	./.:.:.:.:.	./.:.:.:.:.	1/1:0,6:6:18:185,18,0	0/0:4,0:4:12:0,12,126	0/0:5,0:5:15:0,15,146	0/0:2,0:2:6:0,6,61	0/0:3,0:3:9:0,9,93	0/0:4,0:4:12:0,12,121	0/0:2,0:2:6:0,6,59	0/0:5,0:5:15:0,15,152	./.:.:.:.:.	0/0:2,0:2:6:0,6,65	0/0:3,0:3:9:0,9,93	./.:.:.:.:.	0/0:2,0:2:6:0,6,63	0/0:2,0:2:6:0,6,60	./.:.:.:.:.	0/0:5,0:5:15:0,15,156	0/0:4,0:4:12:0,12,126	1/1:0,3:3:9:91,9,0	0/0:4,0:4:12:0,12,121	1/1:0,1:1:3:31,3,0	0/0:3,0:3:9:0,9,90	0/0:2,0:2:6:0,6,59	0/0:3,0:3:9:0,9,96	1/1:0,1:1:3:30,3,0	0/0:1,0:1:3:0,3,31	0/0:2,0:2:3:0,3,45	0/0:4,0:4:9:0,9,107	0/0:3,0:3:6:0,6,75	0/0:3,0:3:6:0,6,74	0/0:5,0:5:9:0,9,121	0/0:4,0:4:9:0,9,108	0/0:24,0:24:72:0,72,811
chr0	153066616	.	G	A	2237.05	.	AC=21;AF=0.079;AN=266;BaseQRankSum=3.321;DP=927;Dels=0.00;FS=0.408;HaplotypeScore=0.1222;InbreedingCoeff=0.4979;MLEAC=17;MLEAF=0.064;MQ=59.78;MQ0=0;MQRankSum=-0.680;QD=25.42;ReadPosRankSum=1.041	GT:AD:DP:GQ:PL	0/0:49,0:49:99:0,147,1519	0/0:15,0:15:45:0,45,463	0/0:25,0:25:60:0,60,677	0/0:34,0:34:99:0,102,1007	0/0:11,0:11:33:0,33,334	0/0:11,0:11:27:0,27,295	0/0:22,0:22:66:0,66,654	0/0:1,0:1:3:0,3,33	0/0:1,0:1:3:0,3,32	0/0:17,0:17:51:0,51,501	0/0:1,0:1:3:0,3,33	0/0:12,0:12:36:0,36,363	0/0:18,0:18:54:0,54,528	./.:.:.:.:.	0/0:19,0:19:57:0,57,570	0/0:23,0:23:69:0,69,691	0/0:15,0:15:45:0,45,463	0/0:2,0:2:6:0,6,64	0/0:7,0:7:21:0,21,214	0/0:10,0:10:27:0,27,280	0/0:1,0:1:3:0,3,33	0/0:15,0:15:36:0,36,414	0/0:24,0:24:69:0,69,713	1/1:0,25:25:63:699,63,0	./.:.:.:.:.	0/0:20,0:20:60:0,60,603	0/0:14,0:14:42:0,42,426	0/0:1,0:1:3:0,3,32	0/0:3,0:3:9:0,9,96	0/0:17,0:17:48:0,48,483	0/0:5,0:5:15:0,15,159	0/0:4,0:4:12:0,12,128	0/0:21,0:21:57:0,57,607	0/0:3,0:3:9:0,9,95	0/0:10,0:10:30:0,30,317	0/0:5,0:5:15:0,15,153	0/0:15,0:15:45:0,45,462	0/0:10,0:10:21:0,21,243	0/0:5,0:5:15:0,15,153	0/0:1,0:1:3:0,3,34	0/0:1,0:1:3:0,3,32	0/0:6,0:6:18:0,18,182	0/0:16,0:16:42:0,42,461	0/0:14,0:14:33:0,33,382	1/1:0,20:20:54:596,54,0	0/0:12,0:13:36:0,36,360	0/0:17,0:17:51:0,51,530	0/1:1,2:3:17:58,0,17	0/0:2,0:2:6:0,6,61	0/0:4,0:4:12:0,12,124	0/0:2,0:2:6:0,6,61	0/0:1,0:1:3:0,3,30	0/0:1,0:1:3:0,3,30	0/0:1,0:1:3:0,3,30	0/0:8,0:8:24:0,24,241	0/0:1,0:1:3:0,3,34	1/1:0,5:5:15:155,15,0	1/1:0,2:2:6:61,6,0	0/0:3,0:3:9:0,9,94	1/1:0,4:4:12:126,12,0	0/0:2,0:2:6:0,6,60	0/0:2,0:2:6:0,6,61	0/0:6,0:6:18:0,18,186	0/0:5,0:5:15:0,15,149	0/0:9,0:9:27:0,27,278	0/0:3,0:3:9:0,9,93	0/0:1,0:1:3:0,3,30	0/0:3,0:3:9:0,9,95	0/0:4,0:4:12:0,12,120	0/0:1,0:1:3:0,3,31	0/0:1,0:1:3:0,3,29	0/0:2,0:2:6:0,6,61	0/0:1,0:1:3:0,3,32	0/0:3,0:3:9:0,9,95	1/1:0,6:6:18:188,18,0	0/0:5,0:5:12:0,12,137	0/0:4,0:4:12:0,12,124	0/0:2,0:2:6:0,6,63	1/1:0,6:6:15:172,15,0	0/0:3,0:3:9:0,9,92	0/0:1,0:1:3:0,3,28	0/0:2,0:2:6:0,6,61	0/0:3,0:3:9:0,9,92	0/0:1,0:1:3:0,3,32	0/0:4,0:4:12:0,12,122	0/0:3,0:3:9:0,9,97	0/0:5,0:5:15:0,15,146	0/0:3,0:3:9:0,9,86	0/0:5,0:5:15:0,15,146	0/0:5,0:5:15:0,15,156	0/0:2,0:2:6:0,6,59	0/0:8,0:8:24:0,24,245	0/0:5,0:5:15:0,15,158	0/0:2,0:2:6:0,6,59	0/0:3,0:3:9:0,9,91	0/0:4,0:4:12:0,12,121	0/0:4,0:4:12:0,12,124	0/0:2,0:2:6:0,6,62	./.:.:.:.:.	0/0:3,0:3:9:0,9,92	0/0:2,0:2:6:0,6,61	0/0:2,0:2:6:0,6,59	0/0:4,0:4:12:0,12,121	0/0:1,0:1:3:0,3,30	0/0:6,0:6:18:0,18,189	0/0:4,0:4:12:0,12,127	0/0:6,0:6:18:0,18,193	0/0:3,0:3:9:0,9,89	0/0:5,0:6:15:0,15,151	0/0:7,0:7:21:0,21,211	0/0:7,0:7:21:0,21,208	0/0:5,0:6:15:0,15,159	0/0:6,0:6:18:0,18,184	0/0:1,0:1:3:0,3,32	0/0:5,0:5:15:0,15,154	0/0:3,0:3:9:0,9,91	0/0:4,0:4:12:0,12,120	0/0:4,0:4:9:0,9,107	1/1:0,7:7:18:197,18,0	0/0:4,0:4:12:0,12,124	0/0:5,0:5:15:0,15,156	0/0:2,0:2:6:0,6,60	0/0:5,0:5:15:0,15,146	0/0:5,0:5:15:0,15,154	0/0:5,0:5:12:0,12,138	0/0:4,0:4:12:0,12,119	1/1:0,6:6:18:191,18,0	1/1:0,4:4:12:125,12,0	0/0:3,0:3:9:0,9,90	0/0:6,0:6:15:0,15,163	./.:.:.:.:.	0/0:2,0:2:3:0,3,45	0/0:3,0:3:6:0,6,76	0/0:5,0:5:9:0,9,119	0/0:3,0:3:6:0,6,75	0/0:2,0:2:3:0,3,45	0/0:29,0:29:87:0,87,942
chr0	153067600	.	G	A	1056.31	.	AC=24;AF=0.121;AN=198;BaseQRankSum=-4.247;DP=372;Dels=0.00;FS=11.619;HaplotypeScore=0.0308;InbreedingCoeff=0.4126;MLEAC=20;MLEAF=0.101;MQ=59.57;MQ0=0;MQRankSum=0.219;QD=24.01;ReadPosRankSum=1.191	GT:AD:DP:GQ:PL	0/0:11,0:11:24:0,24,301	1/1:0,10:10:30:306,30,0	0/0:9,0:9:24:0,24,268	0/0:16,0:16:45:0,45,490	1/1:0,11:11:30:317,30,0	0/0:4,0:4:12:0,12,118	0/0:8,0:8:15:0,15,196	./.:.:.:.:.	./.:.:.:.:.	1/1:0,1:1:3:31,3,0	1/1:0,1:1:3:31,3,0	0/0:10,0:10:27:0,27,299	0/0:6,0:6:18:0,18,194	./.:.:.:.:.	0/0:5,0:5:15:0,15,155	0/0:7,0:7:15:0,15,170	0/0:1,0:1:3:0,3,32	./.:.:.:.:.	0/0:4,0:4:12:0,12,126	0/0:3,0:3:6:0,6,78	./.:.:.:.:.	0/0:9,0:9:18:0,18,231	0/0:10,0:10:21:0,21,257	0/0:6,0:6:18:0,18,187	0/0:1,0:1:3:0,3,34	0/0:7,0:7:18:0,18,195	1/1:0,9:9:24:253,24,0	./.:.:.:.:.	0/0:1,0:1:3:0,3,30	0/0:6,0:6:18:0,18,192	0/0:1,0:1:3:0,3,32	0/0:1,0:1:3:0,3,32	0/0:5,0:5:9:0,9,110	0/0:1,0:1:3:0,3,22	0/0:9,0:9:27:0,27,280	1/1:0,2:2:6:59,6,0	0/0:8,0:8:15:0,15,199	0/0:5,0:5:12:0,12,141	0/0:2,0:2:6:0,6,63	./.:.:.:.:.	0/0:1,0:1:3:0,3,34	0/0:4,0:4:12:0,12,128	0/0:6,0:6:15:0,15,173	0/0:6,0:6:15:0,15,171	0/0:3,0:3:9:0,9,92	0/0:4,0:4:9:0,9,109	0/0:2,0:2:6:0,6,63	./.:.:.:.:.	./.:.:.:.:.	0/0:4,0:4:9:0,9,111	0/0:2,0:2:6:0,6,61	./.:.:.:.:.	1/1:0,4:4:9:106,9,0	./.:.:.:.:.	0/0:1,0:1:3:0,3,28	0/0:1,0:1:3:0,3,32	0/0:1,0:1:3:0,3,30	0/0:6,0:6:18:0,18,189	./.:.:.:.:.	0/0:3,0:3:9:0,9,96	0/0:2,0:2:6:0,6,65	0/0:1,0:1:3:0,3,32	0/0:3,0:3:6:0,6,77	0/0:4,0:4:9:0,9,107	1/1:0,1:1:3:30,3,0	0/0:6,0:6:18:0,18,192	./.:.:.:.:.	0/0:6,0:6:18:0,18,196	0/0:6,0:6:12:0,12,151	./.:.:.:.:.	0/0:2,0:2:6:0,6,63	./.:.:.:.:.	0/0:4,0:4:12:0,12,127	./.:.:.:.:.	0/0:3,0:3:9:0,9,96	./.:.:.:.:.	./.:.:.:.:.	0/0:3,0:3:6:0,6,75	./.:.:.:.:.	0/0:3,0:3:6:0,6,74	./.:.:.:.:.	./.:.:.:.:.	0/0:3,0:3:9:0,9,95	./.:.:.:.:.	1/1:0,2:2:6:59,6,0	./.:.:.:.:.	0/0:3,0:3:9:0,9,92	./.:.:.:.:.	./.:.:.:.:.	0/0:1,0:1:3:0,3,33	0/0:1,0:1:3:0,3,31	0/0:1,0:1:3:0,3,31	0/0:2,0:2:3:0,3,45	./.:.:.:.:.	0/0:2,0:2:6:0,6,62	./.:.:.:.:.	./.:.:.:.:.	0/0:1,0:1:3:0,3,32	./.:.:.:.:.	./.:.:.:.:.	./.:.:.:.:.	0/0:1,0:1:3:0,3,32	0/0:1,0:1:3:0,3,32	0/0:1,0:1:3:0,3,32	0/0:1,0:1:3:0,3,32	0/0:5,0:5:12:0,12,138	./.:.:.:.:.	0/0:3,0:3:9:0,9,97	1/1:0,1:1:3:32,3,0	0/0:1,0:1:3:0,3,29	0/0:1,0:1:3:0,3,31	1/1:0,1:1:3:32,3,0	0/0:8,0:8:24:0,24,250	0/0:1,0:1:3:0,3,30	0/0:4,0:4:12:0,12,134	0/0:1,0:1:3:0,3,32	0/0:1,0:1:3:0,3,32	1/1:0,1:1:3:31,3,0	0/0:2,0:2:6:0,6,65	0/0:3,0:3:9:0,9,96	0/0:1,0:1:3:0,3,32	0/0:3,0:3:6:0,6,75	0/0:3,0:3:9:0,9,93	0/0:2,0:2:6:0,6,61	./.:.:.:.:.	0/0:2,0:2:6:0,6,62	./.:.:.:.:.	0/0:3,0:3:9:0,9,97	0/0:2,0:2:6:0,6,53	./.:.:.:.:.	0/0:2,0:2:3:0,3,45	0/0:2,0:2:3:0,3,45	0/0:2,0:2:3:0,3,45	./.:.:.:.:.	./.:.:.:.:.	./.:.:.:.:.	0/0:13,0:13:39:0,39,425
chr0	153074762	.	T	A	6246.3	.	AC=111;AF=0.463;AN=240;BaseQRankSum=2.876;DP=515;Dels=0.00;FS=3.994;HaplotypeScore=0.0648;InbreedingCoeff=0.6446;MLEAC=111;MLEAF=0.463;MQ=55.09;MQ0=1;MQRankSum=0.140;QD=27.52;ReadPosRankSum=-1.754	GT:AD:DP:GQ:PL	1/1:0,20:20:60:620,60,0	0/0:10,0:10:30:0,30,303	0/0:15,0:15:45:0,45,450	1/1:0,8:8:24:245,24,0	1/1:0,3:3:9:92,9,0	0/0:6,0:6:18:0,18,187	0/0:3,0:3:9:0,9,89	1/1:0,1:1:3:32,3,0	0/1:1,1:2:27:27,0,27	1/1:0,2:2:6:61,6,0	./.:.:.:.:.	0/0:6,0:6:18:0,18,185	1/1:0,7:7:21:219,21,0	0/0:2,1:3:6:0,6,65	1/1:0,11:11:33:348,33,0	1/1:0,9:9:27:276,27,0	1/1:0,7:7:21:215,21,0	0/1:1,4:5:21:84,0,21	0/0:1,0:1:3:0,3,31	0/0:3,0:3:9:0,9,89	0/0:1,0:1:3:0,3,32	0/0:3,0:3:9:0,9,92	0/0:7,0:7:21:0,21,208	0/0:11,0:11:30:0,30,296	0/0:4,0:4:12:0,12,130	1/1:0,11:11:33:325,33,0	1/1:0,7:7:21:213,21,0	1/1:0,6:6:18:195,18,0	1/1:0,4:4:12:131,12,0	1/1:0,10:10:30:307,30,0	1/1:0,2:2:6:67,6,0	1/1:0,2:2:6:65,6,0	1/1:0,8:8:24:249,24,0	1/1:0,3:3:3:31,3,0	0/0:6,0:6:18:0,18,181	1/1:0,1:1:3:33,3,0	0/0:11,0:11:30:0,30,318	0/0:5,0:5:15:0,15,152	1/1:0,3:3:9:95,9,0	./.:.:.:.:.	1/1:0,1:1:3:28,3,0	1/1:0,6:6:18:187,18,0	0/0:15,0:15:45:0,45,448	0/0:4,0:4:12:0,12,118	0/0:9,0:9:27:0,27,272	0/0:9,0:9:27:0,27,275	0/0:8,0:8:24:0,24,245	0/0:3,0:3:9:0,9,97	./.:.:.:.:.	./.:.:.:.:.	1/1:0,2:2:6:67,6,0	./.:.:.:.:.	1/1:0,1:1:3:32,3,0	./.:.:.:.:.	0/0:3,0:3:9:0,9,94	1/1:0,1:1:3:34,3,0	0/0:1,0:1:3:0,3,30	0/0:2,0:2:6:0,6,60	1/1:0,3:3:9:92,9,0	0/0:1,0:1:3:0,3,30	./.:.:.:.:.	1/1:0,3:3:9:96,9,0	1/1:0,3:3:9:92,9,0	1/1:0,1:1:3:31,3,0	1/1:0,3:3:9:97,9,0	1/1:0,4:4:12:120,12,0	0/0:1,0:1:3:0,3,29	1/1:0,2:2:6:61,6,0	1/1:0,1:1:3:31,3,0	1/1:1,4:5:12:128,12,0	./.:.:.:.:.	./.:.:.:.:.	./.:.:.:.:.	./.:.:.:.:.	0/0:4,0:4:9:0,9,103	./.:.:.:.:.	0/0:3,0:3:9:0,9,92	0/0:3,0:3:9:0,9,89	0/0:1,0:1:3:0,3,30	0/0:3,0:3:9:0,9,90	0/0:3,0:3:9:0,9,90	0/0:2,0:2:6:0,6,57	./.:.:.:.:.	0/0:5,0:5:15:0,15,152	0/0:5,0:5:15:0,15,151	./.:.:.:.:.	1/1:0,1:1:3:31,3,0	1/1:0,1:1:3:32,3,0	1/1:0,3:3:9:94,9,0	1/1:0,3:3:9:95,9,0	1/1:0,2:2:6:63,6,0	1/1:0,1:1:3:29,3,0	0/1:1,2:3:23:50,0,23	0/0:1,0:1:3:0,3,32	1/1:0,6:6:18:184,18,0	1/1:0,1:1:3:32,3,0	0/0:2,0:2:6:0,6,65	0/0:1,0:1:3:0,3,32	./.:.:.:.:.	1/1:0,1:1:3:32,3,0	1/1:0,5:5:15:153,15,0	1/1:0,1:1:3:31,3,0	1/1:0,3:3:9:93,9,0	0/0:1,0:1:3:0,3,31	0/0:1,0:1:3:0,3,32	0/0:3,0:3:6:0,6,61	0/0:6,0:6:18:0,18,191	0/0:4,0:4:12:0,12,118	1/1:0,3:3:9:92,9,0	0/0:1,0:1:3:0,3,30	./.:.:.:.:.	1/1:0,3:3:9:97,9,0	1/1:0,7:7:18:197,18,0	1/1:0,4:4:12:126,12,0	1/1:0,6:6:18:187,18,0	1/1:0,2:2:6:65,6,0	1/1:0,1:1:3:32,3,0	1/1:0,2:2:6:62,6,0	0/0:2,0:2:6:0,6,63	0/0:1,0:1:3:0,3,30	0/0:3,0:3:9:0,9,86	0/0:1,0:1:3:0,3,30	0/0:4,0:4:12:0,12,115	0/0:1,0:1:3:0,3,31	0/0:1,0:1:3:0,3,29	0/0:1,0:1:3:0,3,31	0/0:2,0:2:6:0,6,62	0/0:1,0:1:3:0,3,31	0/0:1,0:1:3:0,3,31	0/0:2,1:3:6:0,6,62	0/0:3,0:3:6:0,6,75	./.:.:.:.:.	0/0:3,0:3:3:0,3,31	0/0:7,0:7:15:0,15,180	0/0:5,0:5:9:0,9,97	0/0:4,0:4:9:0,9,106	0/0:44,0:44:99:0,120,1337
chr0	153082617	.	A	T	2879.84	.	AC=66;AF=0.314;AN=210;BaseQRankSum=0.984;DP=385;Dels=0.00;FS=13.635;HaplotypeScore=0.1477;InbreedingCoeff=0.6116;MLEAC=56;MLEAF=0.267;MQ=59.07;MQ0=2;MQRankSum=0.638;QD=24.41;ReadPosRankSum=0.133	GT:AD:DP:GQ:PL	0/0:22,0:22:54:0,54,622	1/1:0,7:7:21:221,21,0	1/1:0,10:10:27:295,27,0	0/0:13,0:13:39:0,39,398	0/0:8,0:8:24:0,24,249	1/1:0,2:2:6:58,6,0	1/1:0,5:5:15:157,15,0	0/0:1,0:1:3:0,3,32	0/0:1,0:1:3:0,3,31	0/0:7,0:7:21:0,21,211	./.:.:.:.:.	0/0:6,0:6:18:0,18,185	0/0:11,0:11:33:0,33,335	./.:.:.:.:.	0/0:6,0:6:18:0,18,183	0/0:4,0:4:12:0,12,119	0/0:6,0:6:18:0,18,181	0/0:1,0:1:3:0,3,28	./.:.:.:.:.	./.:.:.:.:.	./.:.:.:.:.	1/1:0,4:4:12:120,12,0	1/1:0,5:5:15:151,15,0	0/0:6,0:6:15:0,15,169	./.:.:.:.:.	0/0:11,0:11:33:0,33,332	1/1:0,6:6:18:186,18,0	0/0:1,0:1:3:0,3,32	./.:.:.:.:.	0/0:2,0:2:6:0,6,57	0/0:2,0:2:6:0,6,51	./.:.:.:.:.	0/0:4,0:4:12:0,12,120	./.:.:.:.:.	0/0:8,0:8:24:0,24,233	0/0:1,0:1:3:0,3,32	1/1:0,6:6:18:185,18,0	1/1:0,5:5:15:152,15,0	0/0:2,0:2:6:0,6,57	0/0:2,0:2:6:0,6,64	./.:.:.:.:.	0/0:9,0:9:24:0,24,259	1/1:1,8:9:24:250,24,0	0/0:3,0:3:9:0,9,89	0/0:10,0:10:30:0,30,304	1/1:0,4:4:9:103,9,0	1/1:0,4:4:12:129,12,0	0/0:1,0:1:3:0,3,32	0/0:2,0:2:6:0,6,62	0/0:1,0:1:3:0,3,31	./.:.:.:.:.	0/0:1,0:1:3:0,3,30	0/0:1,0:1:3:0,3,30	1/1:0,1:1:3:30,3,0	0/0:1,0:1:3:0,3,31	./.:.:.:.:.	0/0:2,0:2:6:0,6,63	0/0:3,0:3:9:0,9,93	0/0:1,0:1:3:0,3,32	1/1:0,3:3:9:92,9,0	0/0:2,0:2:6:0,6,59	0/0:2,0:2:6:0,6,63	0/0:5,0:5:15:0,15,152	0/0:2,0:2:6:0,6,58	0/0:3,0:3:9:0,9,97	0/0:4,0:4:12:0,12,124	1/1:0,1:1:3:31,3,0	0/0:1,0:1:3:0,3,28	0/0:2,0:3:6:0,6,62	./.:.:.:.:.	0/0:1,0:1:3:0,3,31	./.:.:.:.:.	0/0:2,0:2:6:0,6,59	0/0:4,0:4:12:0,12,117	./.:.:.:.:.	./.:.:.:.:.	0/0:1,0:1:3:0,3,31	1/1:0,1:1:3:33,3,0	0/0:1,0:1:3:0,3,29	0/0:5,0:5:15:0,15,148	0/0:2,0:2:6:0,6,61	./.:.:.:.:.	1/1:0,4:4:12:131,12,0	./.:.:.:.:.	1/1:0,4:4:12:122,12,0	./.:.:.:.:.	./.:.:.:.:.	1/1:0,2:3:6:60,6,0	./.:.:.:.:.	0/0:3,0:3:9:0,9,92	0/0:3,0:3:9:0,9,93	0/0:1,0:1:3:0,3,32	0/0:1,0:1:3:0,3,32	1/1:0,1:1:3:31,3,0	./.:.:.:.:.	0/0:1,0:1:3:0,3,31	./.:.:.:.:.	1/1:0,1:1:3:32,3,0	0/0:1,0:1:3:0,3,29	./.:.:.:.:.	./.:.:.:.:.	0/0:2,0:2:6:0,6,64	./.:.:.:.:.	1/1:0,3:3:9:95,9,0	1/1:0,2:2:6:62,6,0	1/1:1,4:5:12:126,12,0	1/1:0,3:3:9:97,9,0	./.:.:.:.:.	0/0:1,0:1:3:0,3,32	./.:.:.:.:.	1/1:0,1:1:3:31,3,0	0/0:1,0:1:3:0,3,32	0/0:6,0:6:18:0,18,181	0/0:2,0:2:6:0,6,60	0/0:1,0:1:3:0,3,32	./.:.:.:.:.	0/0:1,0:1:3:0,3,31	0/0:1,0:1:3:0,3,30	0/0:3,0:3:9:0,9,91	./.:.:.:.:.	0/0:1,0:1:3:0,3,29	0/0:1,0:1:3:0,3,32	1/1:0,2:2:6:60,6,0	1/1:0,4:4:12:123,12,0	./.:.:.:.:.	1/1:0,3:3:9:92,9,0	1/1:0,1:1:3:32,3,0	0/0:2,0:2:6:0,6,62	0/0:2,0:2:6:0,6,61	./.:.:.:.:.	1/1:0,2:2:3:45,3,0	0/0:4,0:4:9:0,9,105	0/0:2,0:2:3:0,3,45	1/1:0,4:4:6:89,6,0	0/0:4,0:4:6:0,6,89	1/1:0,1:1:3:32,3,0	0/0:23,0:23:69:0,69,764
chr0	153091089	.	G	A	4512.55	.	AC=62;AF=0.242;AN=256;BaseQRankSum=1.268;DP=772;Dels=0.00;FS=6.738;HaplotypeScore=0.0957;InbreedingCoeff=0.6540;MLEAC=58;MLEAF=0.227;MQ=59.12;MQ0=0;MQRankSum=1.808;QD=27.18;ReadPosRankSum=0.275	GT:AD:DP:GQ:PL	0/0:46,0:46:99:0,138,1470	0/0:21,0:21:60:0,60,636	0/0:13,0:13:36:0,36,398	0/0:39,0:39:99:0,114,1191	0/0:13,0:13:36:0,36,393	0/0:13,0:13:36:0,36,388	0/0:7,0:7:21:0,21,217	1/1:0,2:2:6:67,6,0	0/0:2,0:2:6:0,6,65	0/0:9,0:9:27:0,27,289	0/0:3,0:3:9:0,9,97	0/0:10,0:10:30:0,30,300	1/1:0,5:5:15:162,15,0	0/0:2,0:2:6:0,6,63	1/1:0,21:21:63:655,63,0	1/1:0,17:17:42:482,42,0	0/0:13,0:13:33:0,33,374	1/1:1,1:2:3:32,3,0	1/1:0,3:3:9:91,9,0	0/0:1,0:1:3:0,3,31	0/0:4,0:4:12:0,12,128	0/0:13,0:13:39:0,39,403	0/0:10,0:10:30:0,30,308	0/0:19,0:19:57:0,57,586	0/0:4,0:4:12:0,12,128	1/1:0,19:19:57:581,57,0	1/1:0,18:18:51:552,51,0	1/1:0,6:6:18:187,18,0	0/0:3,0:3:9:0,9,96	0/0:16,0:16:45:0,45,481	0/1:2,1:3:23:23,0,50	0/0:5,0:5:15:0,15,156	0/0:12,0:12:33:0,33,345	./.:.:.:.:.	0/0:7,0:7:18:0,18,186	0/0:2,0:2:6:0,6,63	0/0:18,0:18:51:0,51,553	0/0:2,0:2:6:0,6,63	1/1:0,5:5:15:161,15,0	0/0:2,0:2:6:0,6,62	1/1:0,1:1:3:32,3,0	0/0:14,0:14:42:0,42,444	0/0:12,0:12:36:0,36,384	0/0:16,0:16:48:0,48,497	0/0:15,0:15:45:0,45,460	0/0:8,0:8:24:0,24,245	0/0:5,0:5:15:0,15,160	0/0:3,0:3:9:0,9,99	0/0:1,0:1:3:0,3,32	0/0:1,0:1:3:0,3,33	0/0:1,0:1:3:0,3,32	0/0:3,0:3:9:0,9,94	0/0:2,0:2:6:0,6,64	0/0:1,0:1:3:0,3,31	0/0:1,0:1:3:0,3,32	1/1:0,1:1:3:31,3,0	0/0:4,0:4:12:0,12,118	0/0:6,0:6:18:0,18,192	0/0:2,0:2:6:0,6,62	0/0:3,0:3:9:0,9,92	1/1:0,4:4:12:132,12,0	1/1:0,2:2:6:63,6,0	0/0:4,0:4:12:0,12,123	0/0:6,0:6:18:0,18,189	0/0:1,0:1:3:0,3,31	1/1:0,3:3:9:97,9,0	./.:.:.:.:.	1/1:0,6:6:18:186,18,0	1/1:0,1:1:3:34,3,0	0/0:2,0:2:6:0,6,63	0/0:1,0:1:3:0,3,30	0/0:3,0:3:9:0,9,93	0/0:6,0:6:18:0,18,193	0/0:7,0:7:21:0,21,218	0/0:2,0:2:6:0,6,59	0/0:1,0:1:3:0,3,32	0/0:4,0:4:12:0,12,126	0/0:1,0:1:3:0,3,32	0/0:3,0:3:9:0,9,95	0/0:6,0:6:18:0,18,180	0/0:3,0:3:9:0,9,92	0/0:1,0:1:3:0,3,32	0/0:2,0:2:6:0,6,65	0/0:3,0:3:9:0,9,97	0/0:2,0:2:6:0,6,61	./.:.:.:.:.	1/1:0,2:2:6:61,6,0	1/1:0,2:2:6:63,6,0	0/0:3,0:3:9:0,9,103	1/1:0,5:5:15:160,15,0	./.:.:.:.:.	0/0:2,0:2:3:0,3,45	1/1:0,5:5:15:159,15,0	1/1:0,1:1:3:32,3,0	1/1:0,3:3:9:95,9,0	0/1:1,1:2:24:26,0,24	1/1:0,3:3:9:88,9,0	0/0:2,0:2:6:0,6,59	1/1:0,1:1:3:32,3,0	0/0:1,0:1:3:0,3,30	0/0:4,0:4:12:0,12,120	1/1:0,5:5:15:159,15,0	1/1:0,5:5:15:156,15,0	0/0:2,0:2:6:0,6,63	0/0:3,0:3:9:0,9,95	0/0:4,0:4:12:0,12,111	0/0:6,0:6:18:0,18,197	0/0:4,0:4:12:0,12,118	./.:.:.:.:.	0/0:3,0:3:9:0,9,90	0/0:2,0:2:6:0,6,65	./.:.:.:.:.	0/0:4,0:4:12:0,12,113	1/1:0,3:3:9:95,9,0	1/1:0,8:8:24:258,24,0	./.:.:.:.:.	1/1:0,2:2:6:62,6,0	./.:.:.:.:.	0/0:2,0:2:6:0,6,64	0/0:1,0:1:3:0,3,31	0/0:8,0:8:24:0,24,249	0/0:4,0:4:12:0,12,129	0/0:7,0:7:21:0,21,222	0/0:3,0:3:9:0,9,89	0/0:2,0:2:6:0,6,51	0/0:6,0:6:18:0,18,189	0/0:3,0:3:9:0,9,96	0/0:4,0:4:12:0,12,122	0/0:2,0:2:6:0,6,59	0/0:1,0:1:3:0,3,32	./.:.:.:.:.	0/0:5,0:5:6:0,6,89	0/0:6,0:6:9:0,9,134	0/0:6,0:6:12:0,12,136	0/0:2,0:2:3:0,3,45	0/0:4,0:4:6:0,6,89	0/0:35,0:35:99:0,105,1207
chr0	153091090	.	G	T	4577.66	.	AC=60;AF=0.234;AN=256;BaseQRankSum=5.757;DP=800;Dels=0.00;FS=7.403;HaplotypeScore=0.0900;InbreedingCoeff=0.6641;MLEAC=56;MLEAF=0.219;MQ=59.11;MQ0=0;MQRankSum=-0.271;QD=27.41;ReadPosRankSum=0.293	GT:AD:DP:GQ:PL	0/0:50,0:50:99:0,150,1530	0/0:23,0:23:66:0,66,695	0/0:13,0:13:36:0,36,384	0/0:40,0:40:99:0,114,1189	0/0:15,0:15:42:0,42,441	0/0:13,0:13:36:0,36,382	0/0:8,0:8:24:0,24,237	1/1:0,2:2:6:65,6,0	0/0:2,0:2:6:0,6,59	0/0:9,0:9:27:0,27,279	0/0:3,0:3:9:0,9,98	0/0:10,0:10:30:0,30,296	1/1:0,6:6:18:197,18,0	0/0:2,0:2:6:0,6,61	1/1:0,21:21:63:663,63,0	1/1:0,17:17:42:484,42,0	0/0:13,0:13:33:0,33,371	0/1:1,1:2:20:26,0,20	0/0:3,0:3:9:0,9,89	0/0:1,0:1:3:0,3,30	0/0:4,0:4:12:0,12,125	0/0:13,0:13:39:0,39,391	0/0:9,0:9:27:0,27,278	0/0:19,0:19:57:0,57,586	0/0:4,0:4:12:0,12,119	1/1:0,17:17:51:536,51,0	1/1:0,18:18:51:558,51,0	1/1:0,6:6:18:192,18,0	0/0:3,0:3:9:0,9,91	0/0:16,0:16:45:0,45,480	0/1:2,1:3:23:23,0,54	0/0:5,0:5:15:0,15,148	0/0:12,0:12:33:0,33,346	./.:.:.:.:.	0/0:7,0:7:18:0,18,182	0/0:2,0:2:6:0,6,60	0/0:19,0:19:54:0,54,571	0/0:2,0:2:6:0,6,61	1/1:0,5:5:15:159,15,0	0/0:2,0:2:6:0,6,58	1/1:0,2:2:6:65,6,0	0/0:17,0:17:51:0,51,508	0/0:13,0:13:39:0,39,398	0/0:17,0:17:51:0,51,512	0/0:14,0:14:42:0,42,415	0/0:10,0:10:30:0,30,302	0/0:5,0:5:15:0,15,156	0/0:3,0:3:9:0,9,96	0/0:1,0:1:3:0,3,31	0/0:1,0:1:3:0,3,30	0/0:1,0:1:3:0,3,30	0/0:3,0:3:9:0,9,92	0/0:2,0:2:6:0,6,65	0/0:2,0:2:6:0,6,59	0/0:1,0:1:3:0,3,30	1/1:0,1:1:3:32,3,0	0/0:4,0:4:12:0,12,120	0/0:7,0:7:21:0,21,211	0/0:2,0:2:6:0,6,61	0/0:3,0:3:9:0,9,97	1/1:0,4:4:12:128,12,0	1/1:0,2:2:6:61,6,0	0/0:4,0:4:12:0,12,122	0/0:6,0:6:18:0,18,172	0/0:1,0:1:3:0,3,31	1/1:0,4:4:12:126,12,0	./.:.:.:.:.	1/1:0,7:7:21:217,21,0	1/1:0,1:1:3:34,3,0	0/0:2,0:2:6:0,6,60	0/0:1,0:1:3:0,3,31	0/0:3,0:3:9:0,9,93	0/0:6,0:6:18:0,18,185	0/0:7,0:7:21:0,21,216	0/0:2,0:2:6:0,6,59	0/0:1,0:1:3:0,3,31	0/0:4,0:4:12:0,12,124	0/0:1,0:1:3:0,3,31	0/0:3,0:3:9:0,9,89	0/0:6,0:6:18:0,18,178	0/0:4,0:4:12:0,12,122	0/0:1,0:1:3:0,3,31	0/0:3,0:3:9:0,9,92	0/0:3,0:3:9:0,9,96	0/0:2,0:2:6:0,6,63	./.:.:.:.:.	1/1:0,2:2:6:61,6,0	1/1:0,2:2:6:64,6,0	0/0:5,0:5:15:0,15,158	1/1:0,5:5:15:163,15,0	./.:.:.:.:.	0/0:3,0:3:6:0,6,76	1/1:0,5:5:15:161,15,0	1/1:0,1:1:3:32,3,0	1/1:0,3:3:9:95,9,0	1/1:1,1:2:3:32,3,0	1/1:0,4:4:12:114,12,0	0/0:2,0:2:6:0,6,55	1/1:0,1:1:3:32,3,0	0/0:1,0:1:3:0,3,30	0/0:4,0:4:12:0,12,122	1/1:0,5:5:15:155,15,0	1/1:0,6:6:18:187,18,0	0/0:2,0:2:6:0,6,64	0/0:4,0:4:12:0,12,118	0/0:4,0:4:12:0,12,121	0/0:6,0:6:18:0,18,187	0/0:4,0:4:12:0,12,122	./.:.:.:.:.	0/0:3,0:3:9:0,9,86	0/0:2,0:2:6:0,6,59	./.:.:.:.:.	0/0:4,0:4:12:0,12,121	1/1:0,3:3:9:94,9,0	1/1:0,8:8:24:258,24,0	./.:.:.:.:.	1/1:0,2:2:6:64,6,0	./.:.:.:.:.	0/0:2,0:2:6:0,6,60	0/0:1,0:1:3:0,3,31	0/0:8,0:8:24:0,24,245	0/0:4,0:4:12:0,12,126	0/0:7,0:7:21:0,21,219	0/0:3,0:3:9:0,9,89	0/0:1,0:1:3:0,3,30	0/0:7,0:7:21:0,21,210	0/0:5,0:5:15:0,15,150	0/0:4,0:4:12:0,12,118	0/0:2,0:2:6:0,6,61	0/0:1,0:1:3:0,3,30	./.:.:.:.:.	0/0:5,0:5:9:0,9,117	0/0:6,0:6:9:0,9,134	0/0:4,0:4:9:0,9,104	0/0:2,0:2:3:0,3,45	0/0:4,0:4:6:0,6,89	0/0:35,0:35:99:0,105,1134
chr0	153092119	.	C	T	1351.87	.	AC=13;AF=0.050;AN=260;BaseQRankSum=-3.373;DP=1000;Dels=0.00;FS=1.161;HaplotypeScore=0.0325;InbreedingCoeff=0.4369;MLEAC=11;MLEAF=0.042;MQ=59.81;MQ0=0;MQRankSum=0.554;QD=24.14;ReadPosRankSum=0.014	GT:AD:DP:GQ:PL	0/0:46,0:46:99:0,138,1474	0/0:12,0:12:36:0,36,387	0/0:16,0:16:45:0,45,489	0/0:44,0:44:99:0,120,1314	0/0:17,0:17:42:0,42,486	0/0:21,0:21:57:0,57,637	0/0:31,0:31:87:0,87,937	0/0:2,0:2:6:0,6,63	0/0:2,0:2:6:0,6,65	0/0:22,0:22:66:0,66,684	0/0:3,0:3:9:0,9,105	0/0:15,0:15:36:0,36,422	0/0:10,0:10:30:0,30,304	0/0:1,0:1:3:0,3,34	0/0:12,0:12:36:0,36,386	0/0:25,0:25:66:0,66,740	0/0:20,0:20:57:0,57,600	0/0:3,0:3:9:0,9,97	0/0:14,0:14:36:0,36,415	0/0:12,0:12:36:0,36,367	0/0:3,0:3:9:0,9,103	0/0:14,0:14:39:0,39,422	0/0:16,0:16:48:0,48,513	1/1:0,29:29:75:809,75,0	0/0:1,0:1:3:0,3,34	0/0:17,0:17:48:0,48,520	0/0:12,0:12:36:0,36,384	0/0:10,0:10:30:0,30,328	0/0:3,0:3:9:0,9,100	0/0:16,0:16:45:0,45,486	0/0:4,0:4:12:0,12,128	0/0:7,0:7:21:0,21,231	0/0:10,0:10:27:0,27,300	0/0:2,0:2:6:0,6,65	0/0:12,0:12:36:0,36,373	0/0:4,0:4:12:0,12,126	0/0:18,0:18:51:0,51,559	0/0:13,0:13:39:0,39,412	0/0:17,0:17:51:0,51,540	0/0:2,0:2:6:0,6,67	0/0:7,0:7:21:0,21,239	0/0:14,0:14:42:0,42,445	0/0:9,0:9:27:0,27,291	0/0:20,0:20:60:0,60,623	0/0:13,0:13:39:0,39,410	0/0:27,0:27:66:0,66,750	0/0:12,0:12:33:0,33,356	0/0:2,0:2:6:0,6,64	0/0:4,0:4:9:0,9,106	0/0:2,0:2:6:0,6,63	0/0:2,0:2:6:0,6,63	0/0:3,0:3:9:0,9,99	0/0:3,0:3:6:0,6,77	./.:.:.:.:.	0/0:7,0:7:21:0,21,223	0/0:3,0:3:9:0,9,91	1/1:0,5:5:15:151,15,0	1/1:0,2:2:6:61,6,0	0/0:2,0:2:6:0,6,64	0/0:7,0:7:21:0,21,215	0/0:3,0:3:9:0,9,99	0/0:2,0:2:6:0,6,66	0/0:6,0:6:18:0,18,195	0/0:7,0:7:21:0,21,222	0/0:4,0:4:12:0,12,124	0/0:3,0:3:9:0,9,94	0/0:3,0:3:9:0,9,95	0/0:1,0:1:3:0,3,33	0/0:4,0:4:12:0,12,123	0/0:1,0:1:3:0,3,32	./.:.:.:.:.	0/0:4,0:4:12:0,12,121	0/0:7,0:7:18:0,18,205	0/0:1,0:1:3:0,3,32	1/1:0,4:4:12:120,12,0	0/0:3,0:3:9:0,9,97	0/0:2,0:2:6:0,6,66	0/0:4,0:4:12:0,12,124	0/0:3,0:3:9:0,9,92	0/0:7,0:7:18:0,18,206	0/0:3,0:3:6:0,6,75	./.:.:.:.:.	0/0:3,0:3:9:0,9,91	0/0:5,0:5:15:0,15,160	0/0:3,0:3:9:0,9,97	0/0:4,0:4:12:0,12,134	0/0:4,0:4:12:0,12,126	0/0:4,0:4:12:0,12,122	0/0:4,0:4:12:0,12,129	0/0:6,0:6:18:0,18,189	0/0:8,0:8:24:0,24,260	0/0:10,0:10:21:0,21,249	0/0:3,0:3:9:0,9,91	0/0:3,0:3:9:0,9,95	./.:.:.:.:.	0/0:5,0:5:15:0,15,163	0/0:2,0:2:6:0,6,61	0/0:3,0:3:9:0,9,94	./.:.:.:.:.	0/0:3,0:3:9:0,9,93	0/0:3,0:3:9:0,9,97	0/0:2,0:2:6:0,6,55	0/0:5,0:5:15:0,15,157	0/0:2,0:2:6:0,6,64	./.:.:.:.:.	0/0:10,0:10:30:0,30,312	0/0:3,0:3:9:0,9,97	0/0:7,0:7:21:0,21,218	0/0:5,0:5:15:0,15,167	0/0:5,0:5:15:0,15,153	0/0:4,0:4:12:0,12,123	0/0:5,0:5:15:0,15,168	0/0:5,0:5:15:0,15,149	0/0:2,0:2:6:0,6,65	0/0:6,0:6:18:0,18,189	0/0:2,0:2:6:0,6,63	0/0:2,0:2:6:0,6,61	0/0:4,0:4:12:0,12,126	1/1:0,4:4:12:121,12,0	0/0:6,0:6:18:0,18,193	0/1:2,1:3:22:22,0,54	1/1:0,9:9:27:270,27,0	0/0:6,0:6:18:0,18,189	0/0:8,0:8:24:0,24,243	0/0:2,0:2:6:0,6,65	0/0:5,0:5:15:0,15,152	0/0:4,0:4:12:0,12,123	0/0:6,0:6:15:0,15,171	0/0:7,0:7:21:0,21,220	0/0:2,0:2:3:0,3,45	./.:.:.:.:.	0/0:1,0:1:3:0,3,31	0/0:1,0:1:3:0,3,32	0/0:2,0:2:6:0,6,63	0/0:2,0:2:3:0,3,45	0/0:7,0:7:12:0,12,153	0/0:29,0:29:87:0,87,974
chr0	153099336	.	A	T	2367.88	.	AC=59;AF=0.259;AN=228;BaseQRankSum=-2.005;DP=466;Dels=0.00;FS=8.063;HaplotypeScore=0.0654;InbreedingCoeff=0.5796;MLEAC=55;MLEAF=0.241;MQ=53.28;MQ0=12;MQRankSum=0.953;QD=20.95;ReadPosRankSum=1.242	GT:AD:DP:GQ:PL	0/0:8,0:8:24:0,24,250	0/0:17,0:20:51:0,51,521	0/0:6,0:6:18:0,18,187	0/0:12,0:13:36:0,36,368	0/0:4,0:6:12:0,12,125	0/0:4,0:7:12:0,12,117	0/0:4,0:4:12:0,12,117	./.:.:.:.:.	0/0:1,0:1:3:0,3,32	0/0:5,0:5:15:0,15,150	0/0:1,0:1:3:0,3,32	0/0:2,0:2:6:0,6,61	1/1:0,5:5:15:153,15,0	./.:.:.:.:.	1/1:0,9:9:27:270,27,0	1/1:0,6:6:18:184,18,0	0/0:5,0:7:12:0,12,121	0/0:1,0:1:3:0,3,32	0/0:1,0:1:3:0,3,32	./.:.:.:.:.	0/0:2,0:2:3:0,3,33	0/0:5,0:7:15:0,15,146	0/0:7,0:9:21:0,21,219	0/0:7,0:7:21:0,21,223	./.:.:.:.:.	1/1:0,2:6:6:58,6,0	1/1:0,6:8:18:178,18,0	1/1:0,3:3:9:95,9,0	0/1:2,3:5:46:72,0,46	0/0:6,0:6:18:0,18,183	1/1:0,4:4:12:126,12,0	1/1:0,1:1:3:35,3,0	0/1:1,4:7:17:106,0,17	1/1:0,2:2:6:63,6,0	0/0:5,0:5:15:0,15,148	0/0:1,0:1:3:0,3,30	0/0:11,0:13:33:0,33,340	0/0:1,0:1:3:0,3,32	./.:.:.:.:.	0/0:1,0:1:3:0,3,32	1/1:0,3:3:9:94,9,0	0/0:3,0:3:9:0,9,90	0/0:15,0:19:42:0,42,439	0/0:8,0:8:21:0,21,218	0/0:9,0:9:27:0,27,269	0/0:4,0:8:12:0,12,120	0/0:9,0:11:27:0,27,278	./.:.:.:.:.	0/0:3,0:3:9:0,9,89	0/0:1,0:1:3:0,3,32	./.:.:.:.:.	./.:.:.:.:.	0/0:4,0:4:12:0,12,124	0/0:1,0:1:3:0,3,32	0/0:3,0:3:9:0,9,92	1/1:0,2:2:6:61,6,0	0/0:2,0:2:6:0,6,60	0/0:5,0:5:15:0,15,156	./.:.:.:.:.	0/0:2,0:2:6:0,6,62	1/1:0,2:2:6:59,6,0	1/1:0,2:2:6:59,6,0	0/0:5,0:5:15:0,15,148	0/0:7,0:7:21:0,21,219	0/0:5,0:5:15:0,15,157	1/1:0,3:3:9:89,9,0	0/0:3,0:3:9:0,9,97	1/1:0,3:5:9:82,9,0	./.:.:.:.:.	./.:.:.:.:.	0/0:2,0:2:6:0,6,65	0/0:3,0:3:9:0,9,92	0/0:1,0:1:3:0,3,32	0/0:6,0:6:18:0,18,181	./.:.:.:.:.	0/0:1,0:1:3:0,3,31	0/0:3,0:3:6:0,6,78	0/0:1,0:1:3:0,3,32	./.:.:.:.:.	0/0:2,0:2:6:0,6,58	0/0:1,0:1:3:0,3,31	0/0:1,0:1:3:0,3,32	0/0:3,0:3:9:0,9,96	0/0:7,0:7:21:0,21,208	0/0:3,0:3:9:0,9,95	0/0:1,0:1:3:0,3,33	1/1:0,5:5:15:150,15,0	1/1:0,1:1:3:30,3,0	0/0:3,0:3:9:0,9,95	1/1:0,4:4:12:130,12,0	./.:.:.:.:.	0/0:6,0:6:18:0,18,182	1/1:0,1:3:3:30,3,0	./.:.:.:.:.	1/1:0,5:5:15:148,15,0	1/1:0,1:1:3:32,3,0	1/1:0,2:2:6:63,6,0	0/0:2,0:2:6:0,6,65	1/1:0,2:2:6:62,6,0	0/0:3,0:3:9:0,9,90	0/1:4,1:5:15:15,0,111	1/1:0,1:1:3:32,3,0	1/1:0,4:4:12:118,12,0	0/0:1,0:1:3:0,3,31	0/0:1,0:1:3:0,3,32	0/0:3,0:3:9:0,9,89	0/0:2,0:2:3:0,3,32	0/0:3,0:3:9:0,9,94	0/0:3,0:3:9:0,9,96	./.:.:.:.:.	0/0:3,0:3:9:0,9,94	0/0:3,0:3:9:0,9,97	0/0:4,0:4:12:0,12,127	1/1:0,3:3:9:88,9,0	1/1:0,3:3:9:91,9,0	0/0:5,0:5:15:0,15,153	1/1:0,1:1:3:30,3,0	0/0:1,0:1:3:0,3,31	./.:.:.:.:.	0/0:5,0:5:15:0,15,149	0/0:2,0:2:6:0,6,66	./.:.:.:.:.	0/0:4,0:4:12:0,12,123	0/0:5,0:5:15:0,15,154	0/0:1,0:1:3:0,3,32	./.:.:.:.:.	0/0:2,0:2:6:0,6,59	0/0:6,0:8:18:0,18,190	0/0:1,0:3:3:0,3,33	./.:.:.:.:.	./.:.:.:.:.	0/0:1,0:1:3:0,3,32	./.:.:.:.:.	./.:.:.:.:.	0/0:1,0:1:3:0,3,32	0/0:2,0:2:3:0,3,28	0/0:8,0:8:24:0,24,269
chr0	153099934	.	A	T	775.96	.	AC=16;AF=0.063;AN=254;BaseQRankSum=2.658;DP=512;Dels=0.00;FS=0.000;HaplotypeScore=0.0950;InbreedingCoeff=0.2857;MLEAC=13;MLEAF=0.051;MQ=59.12;MQ0=0;MQRankSum=-0.858;QD=25.03;ReadPosRankSum=-0.264	GT:AD:DP:GQ:PL	0/0:32,0:32:87:0,87,946	0/0:15,0:15:42:0,42,445	0/0:8,0:8:24:0,24,250	0/0:20,0:20:60:0,60,629	0/0:6,0:6:18:0,18,185	0/0:3,0:3:9:0,9,91	0/0:2,0:2:6:0,6,64	0/0:4,0:4:12:0,12,130	0/0:2,0:2:6:0,6,65	0/0:11,0:11:33:0,33,338	0/0:1,0:1:3:0,3,35	1/1:0,1:1:3:33,3,0	0/0:6,0:6:18:0,18,185	./.:.:.:.:.	0/0:13,0:13:39:0,39,401	0/0:4,0:4:12:0,12,120	0/0:5,0:5:15:0,15,161	0/0:3,0:3:9:0,9,97	0/0:2,0:2:6:0,6,57	0/0:1,0:1:3:0,3,28	0/0:1,0:1:3:0,3,33	0/0:4,0:4:9:0,9,107	0/0:7,0:7:21:0,21,212	0/0:11,0:11:30:0,30,331	0/0:1,0:1:3:0,3,31	0/0:8,0:8:24:0,24,245	0/0:13,0:13:39:0,39,394	0/0:1,0:1:3:0,3,33	0/0:4,0:4:12:0,12,124	0/0:9,0:9:27:0,27,284	0/0:5,0:5:15:0,15,162	0/0:3,0:3:9:0,9,83	0/0:2,0:2:6:0,6,64	0/0:1,0:1:3:0,3,34	0/0:9,0:9:21:0,21,234	0/0:2,0:2:6:0,6,62	0/0:13,0:13:36:0,36,376	0/0:8,0:8:24:0,24,237	0/0:5,0:5:15:0,15,158	0/0:1,0:1:3:0,3,32	./.:.:.:.:.	0/0:3,0:3:9:0,9,90	0/0:11,0:11:33:0,33,341	1/1:0,10:10:27:301,27,0	1/1:0,8:8:24:249,24,0	0/0:9,0:9:21:0,21,241	0/0:10,0:10:30:0,30,312	1/1:0,2:2:6:66,6,0	0/0:4,0:4:12:0,12,120	0/0:1,0:1:3:0,3,30	0/0:1,0:1:3:0,3,32	0/0:2,0:2:6:0,6,63	0/0:2,0:2:6:0,6,59	0/0:2,0:2:6:0,6,63	./.:.:.:.:.	0/0:1,0:1:3:0,3,32	0/0:2,0:2:6:0,6,61	0/0:7,0:7:21:0,21,210	0/0:2,0:2:6:0,6,57	1/1:0,2:2:6:63,6,0	0/0:1,0:1:3:0,3,31	0/0:1,0:1:3:0,3,31	0/0:3,0:3:9:0,9,88	0/0:1,0:1:3:0,3,29	0/0:2,0:2:6:0,6,61	./.:.:.:.:.	0/0:2,0:2:6:0,6,61	0/0:5,0:5:15:0,15,155	0/0:4,0:4:12:0,12,125	./.:.:.:.:.	0/0:1,0:1:3:0,3,29	0/0:3,0:3:9:0,9,92	./.:.:.:.:.	0/0:1,0:1:3:0,3,32	0/0:1,0:1:3:0,3,32	1/1:0,1:1:3:34,3,0	./.:.:.:.:.	0/0:1,0:1:3:0,3,34	1/1:0,1:1:3:33,3,0	0/0:4,0:4:12:0,12,127	./.:.:.:.:.	0/0:1,0:1:3:0,3,32	0/0:4,0:4:12:0,12,125	0/0:2,0:2:6:0,6,61	0/0:3,0:3:9:0,9,86	0/0:2,0:2:6:0,6,65	0/0:2,0:2:6:0,6,57	0/0:2,0:2:6:0,6,63	0/0:1,0:1:3:0,3,33	0/0:1,0:1:3:0,3,29	0/0:3,0:3:9:0,9,92	0/0:2,0:2:6:0,6,60	0/0:1,0:1:3:0,3,31	0/0:1,0:1:3:0,3,30	0/0:4,0:4:12:0,12,122	0/0:2,0:2:6:0,6,63	0/0:1,0:1:3:0,3,31	0/0:2,0:2:6:0,6,63	./.:.:.:.:.	0/0:1,0:1:3:0,3,29	0/0:2,0:2:6:0,6,64	0/0:2,0:2:6:0,6,63	0/0:1,0:1:3:0,3,31	0/0:2,0:2:6:0,6,65	0/0:1,0:1:3:0,3,31	0/0:2,0:2:6:0,6,64	0/0:5,0:5:15:0,15,151	0/0:2,0:2:6:0,6,57	0/0:3,0:3:9:0,9,97	0/0:3,0:3:6:0,6,78	0/0:1,0:1:3:0,3,32	0/0:3,0:3:9:0,9,99	0/0:3,0:3:9:0,9,90	0/0:3,0:3:9:0,9,90	0/0:3,0:3:9:0,9,92	0/0:4,0:4:12:0,12,126	0/0:1,0:1:3:0,3,32	0/0:2,0:2:6:0,6,59	0/0:1,0:1:3:0,3,32	0/0:2,0:2:6:0,6,59	0/0:5,0:5:15:0,15,154	0/0:5,0:5:15:0,15,155	0/0:2,0:2:6:0,6,65	0/0:3,0:3:9:0,9,93	0/0:1,0:1:3:0,3,33	0/0:3,0:3:9:0,9,88	1/1:0,6:6:18:195,18,0	0/0:2,0:2:6:0,6,65	0/0:2,0:2:6:0,6,61	0/0:1,0:1:3:0,3,31	0/0:2,0:2:6:0,6,60	0/0:4,0:4:9:0,9,107	0/0:2,0:2:3:0,3,45	0/0:6,0:6:18:0,18,187	./.:.:.:.:.	0/0:4,0:4:6:0,6,89	0/0:25,0:25:75:0,75,834
chr0	153100040	.	C	A	6460.52	.	AC=90;AF=0.349;AN=258;BaseQRankSum=-3.600;DP=707;Dels=0.00;FS=7.692;HaplotypeScore=0.0458;InbreedingCoeff=0.6954;MLEAC=86;MLEAF=0.333;MQ=59.45;MQ0=0;MQRankSum=-0.591;QD=27.26;ReadPosRankSum=-0.044	GT:AD:DP:GQ:PL	0/0:39,0:39:99:0,114,1282	0/0:22,0:22:66:0,66,702	0/0:20,0:20:60:0,60,631	0/0:28,0:28:84:0,84,883	0/0:12,0:12:36:0,36,394	0/0:7,0:7:21:0,21,215	0/0:6,0:6:18:0,18,189	1/1:0,1:1:3:30,3,0	1/1:0,2:2:6:64,6,0	1/1:0,20:20:60:612,60,0	1/1:0,1:1:3:32,3,0	0/0:9,0:9:27:0,27,291	1/1:0,14:14:39:417,39,0	0/0:1,0:1:3:0,3,32	1/1:0,9:9:27:275,27,0	1/1:0,10:10:30:301,30,0	1/1:0,16:16:48:484,48,0	0/0:3,0:3:9:0,9,95	0/0:1,0:1:3:0,3,31	0/0:1,0:1:3:0,3,32	0/0:3,0:3:9:0,9,99	0/0:7,0:7:21:0,21,219	0/0:8,0:8:24:0,24,251	0/0:16,0:16:48:0,48,501	0/0:3,0:3:9:0,9,95	1/1:0,14:14:39:410,39,0	1/1:0,15:15:45:470,45,0	1/1:0,5:5:15:161,15,0	1/1:0,4:4:12:122,12,0	1/1:0,18:18:54:552,54,0	1/1:0,3:4:9:88,9,0	1/1:0,1:1:3:32,3,0	0/1:4,7:11:97:173,0,97	1/1:0,1:1:3:32,3,0	0/0:11,0:11:30:0,30,337	./.:.:.:.:.	0/0:20,0:20:54:0,54,590	1/1:0,7:7:21:212,21,0	1/1:0,7:7:21:218,21,0	0/1:1,1:2:24:24,0,25	./.:.:.:.:.	0/0:15,0:15:45:0,45,473	0/0:9,0:9:24:0,24,269	0/0:8,0:8:21:0,21,241	0/0:12,0:12:36:0,36,379	0/0:10,0:10:30:0,30,312	0/0:10,0:10:30:0,30,306	0/0:3,0:3:9:0,9,97	0/0:1,0:1:3:0,3,33	1/1:0,1:1:3:26,3,0	./.:.:.:.:.	1/1:0,3:3:9:97,9,0	1/1:0,5:5:15:158,15,0	0/0:1,0:1:3:0,3,32	0/0:3,0:3:9:0,9,100	1/1:0,7:7:21:217,21,0	0/0:3,0:3:9:0,9,92	0/0:2,0:2:6:0,6,65	1/1:0,2:2:6:65,6,0	0/0:3,0:3:9:0,9,98	1/1:0,4:4:12:124,12,0	1/1:0,4:4:12:130,12,0	1/1:0,2:2:6:57,6,0	0/0:4,0:4:12:0,12,128	0/0:5,0:5:15:0,15,157	1/1:0,4:4:12:127,12,0	0/0:2,0:2:6:0,6,63	1/1:0,2:2:6:60,6,0	1/1:0,2:2:6:64,6,0	0/0:1,0:1:3:0,3,33	0/0:3,0:3:9:0,9,94	0/0:5,0:5:15:0,15,156	0/0:4,0:4:12:0,12,122	0/0:3,0:3:9:0,9,96	0/0:1,0:1:3:0,3,32	./.:.:.:.:.	0/0:2,0:2:3:0,3,45	0/0:3,0:3:9:0,9,94	0/0:2,0:2:6:0,6,66	0/0:5,0:5:15:0,15,155	0/0:1,0:1:3:0,3,32	0/0:3,0:3:9:0,9,96	0/0:3,0:3:9:0,9,97	0/0:2,0:2:6:0,6,64	0/0:4,0:4:12:0,12,121	0/0:2,0:2:6:0,6,63	./.:.:.:.:.	1/1:0,2:2:6:59,6,0	1/1:0,3:3:9:92,9,0	1/1:0,2:2:6:60,6,0	1/1:0,1:1:3:32,3,0	0/0:4,0:4:12:0,12,126	1/1:0,3:3:9:95,9,0	1/1:0,1:1:3:33,3,0	1/1:0,1:1:3:31,3,0	1/1:0,4:4:12:122,12,0	1/1:0,6:6:18:190,18,0	0/0:5,0:5:15:0,15,153	1/1:0,4:4:12:124,12,0	0/0:2,0:2:6:0,6,63	0/0:2,0:2:6:0,6,63	1/1:0,4:4:12:128,12,0	./.:.:.:.:.	0/0:3,0:3:9:0,9,94	0/0:3,0:3:9:0,9,95	0/0:5,0:5:15:0,15,159	0/0:3,0:3:9:0,9,97	0/0:6,0:6:18:0,18,188	0/0:1,0:1:3:0,3,32	0/0:3,0:3:9:0,9,97	0/0:6,0:6:18:0,18,193	0/0:1,0:1:3:0,3,33	0/0:2,0:2:6:0,6,64	1/1:0,3:3:9:91,9,0	1/1:0,2:2:6:65,6,0	1/1:0,2:2:6:61,6,0	1/1:0,1:1:3:32,3,0	0/0:1,0:1:3:0,3,32	0/0:4,0:4:12:0,12,132	0/0:2,0:2:6:0,6,66	0/0:5,0:5:15:0,15,160	0/0:2,0:2:6:0,6,65	./.:.:.:.:.	0/0:2,0:2:6:0,6,64	0/0:1,0:1:3:0,3,32	0/0:6,0:6:18:0,18,188	0/0:5,0:5:15:0,15,159	0/0:4,0:4:12:0,12,128	0/0:2,0:2:6:0,6,67	0/0:2,0:2:3:0,3,44	0/0:4,0:4:9:0,9,95	0/0:5,0:5:9:0,9,114	0/0:4,0:4:6:0,6,89	0/0:4,1:5:12:0,12,125	./.:.:.:.:.	0/0:2,0:2:3:0,3,45	0/0:16,0:16:48:0,48,547
chr0	153100351	.	T	C	20618.9	.	AC=206;AF=0.786;AN=262;BaseQRankSum=-0.218;DP=881;Dels=0.00;FS=1.659;HaplotypeScore=0.1461;InbreedingCoeff=0.6864;MLEAC=210;MLEAF=0.802;MQ=59.65;MQ0=0;MQRankSum=0.280;QD=29.84;ReadPosRankSum=1.505	GT:AD:DP:GQ:PL	1/1:0,56:56:99:1791,168,0	1/1:0,11:11:33:337,33,0	1/1:0,13:13:39:405,39,0	1/1:0,25:25:72:756,72,0	1/1:0,12:12:36:370,36,0	0/0:13,0:13:36:0,36,386	1/1:0,12:12:36:371,36,0	1/1:0,1:1:3:35,3,0	1/1:0,2:2:6:63,6,0	1/1:0,20:20:60:634,60,0	1/1:0,1:1:3:31,3,0	0/0:15,0:15:45:0,45,462	1/1:0,9:9:24:249,24,0	1/1:0,1:1:3:32,3,0	1/1:0,29:29:87:884,87,0	1/1:0,19:19:57:589,57,0	1/1:0,11:11:33:348,33,0	0/1:1,3:4:18:76,0,18	1/1:0,11:11:33:347,33,0	1/1:0,4:4:12:122,12,0	1/1:0,4:4:12:133,12,0	1/1:0,12:12:33:363,33,0	1/1:0,11:11:30:324,30,0	0/0:21,0:21:60:0,60,620	1/1:0,6:6:15:161,15,0	1/1:0,14:14:42:433,42,0	1/1:0,18:18:51:536,51,0	1/1:0,7:7:21:220,21,0	1/1:0,5:5:15:147,15,0	1/1:0,20:20:57:599,57,0	1/1:0,3:3:9:93,9,0	1/1:0,8:8:24:261,24,0	1/1:0,6:6:18:192,18,0	./.:.:.:.:.	0/0:10,0:10:30:0,30,296	1/1:0,4:4:12:130,12,0	1/1:0,16:16:48:498,48,0	1/1:0,12:12:36:383,36,0	1/1:0,8:8:24:231,24,0	1/1:0,3:3:9:94,9,0	1/1:0,1:1:3:32,3,0	1/1:0,13:13:39:399,39,0	1/1:0,11:11:30:329,30,0	0/0:15,0:15:45:0,45,459	0/0:18,0:18:54:0,54,558	1/1:0,17:17:45:492,45,0	1/1:0,10:10:30:308,30,0	0/0:5,0:5:15:0,15,154	1/1:0,3:3:9:91,9,0	1/1:0,1:1:3:29,3,0	./.:.:.:.:.	1/1:0,4:4:12:127,12,0	1/1:0,3:3:6:75,6,0	1/1:0,4:4:12:126,12,0	0/0:1,0:1:3:0,3,32	1/1:0,2:2:6:61,6,0	0/0:4,0:4:12:0,12,119	0/0:7,0:7:21:0,21,207	1/1:0,1:1:3:32,3,0	0/0:6,0:6:15:0,15,170	./.:.:.:.:.	1/1:0,1:1:3:30,3,0	1/1:0,7:7:21:218,21,0	1/1:0,1:1:3:28,3,0	1/1:0,7:7:21:219,21,0	1/1:0,3:3:9:97,9,0	1/1:0,4:4:12:124,12,0	1/1:0,8:8:24:246,24,0	1/1:0,7:7:21:213,21,0	./.:.:.:.:.	1/1:0,3:3:9:99,9,0	1/1:0,1:1:3:32,3,0	1/1:0,3:3:9:93,9,0	1/1:0,2:2:6:63,6,0	0/0:5,0:5:15:0,15,149	0/0:2,0:2:6:0,6,63	1/1:0,4:4:6:75,6,0	1/1:0,5:5:15:159,15,0	0/0:2,0:2:6:0,6,61	1/1:0,5:5:15:158,15,0	0/0:4,0:4:12:0,12,116	0/0:1,0:1:3:0,3,32	1/1:0,7:7:21:219,21,0	1/1:0,11:11:33:340,33,0	1/1:0,2:2:6:63,6,0	1/1:0,3:3:9:95,9,0	1/1:0,5:5:15:158,15,0	1/1:0,6:6:18:192,18,0	1/1:0,2:2:6:60,6,0	1/1:0,4:4:12:130,12,0	1/1:0,4:4:9:109,9,0	1/1:0,3:3:9:92,9,0	1/1:0,3:3:9:92,9,0	1/1:0,2:2:6:59,6,0	1/1:0,4:4:12:123,12,0	1/1:0,4:4:12:125,12,0	1/1:0,4:4:12:120,12,0	1/1:0,5:5:15:157,15,0	1/1:0,7:7:21:226,21,0	1/1:0,3:3:6:75,6,0	1/1:0,2:2:6:60,6,0	1/1:0,1:1:3:31,3,0	1/1:0,4:4:12:122,12,0	1/1:0,2:2:6:63,6,0	1/1:0,1:1:3:32,3,0	1/1:0,5:5:12:128,12,0	1/1:0,2:2:6:63,6,0	1/1:0,3:3:9:99,9,0	1/1:0,3:3:9:97,9,0	1/1:0,4:4:9:107,9,0	1/1:0,1:1:3:32,3,0	1/1:0,3:3:9:97,9,0	1/1:0,6:6:18:189,18,0	1/1:0,3:3:9:93,9,0	1/1:0,6:6:18:184,18,0	1/1:0,8:8:24:250,24,0	./.:.:.:.:.	0/0:3,0:3:6:0,6,73	0/0:2,0:2:6:0,6,65	1/1:0,3:3:9:102,9,0	0/1:1,3:4:20:84,0,20	0/0:8,0:8:21:0,21,225	1/1:0,6:6:18:182,18,0	1/1:0,1:1:3:32,3,0	1/1:0,2:2:6:67,6,0	1/1:0,4:4:12:125,12,0	0/0:11,0:11:33:0,33,336	0/0:7,0:7:21:0,21,221	1/1:0,7:7:18:207,18,0	0/0:4,0:4:9:0,9,107	0/0:2,0:2:6:0,6,61	0/0:1,0:1:3:0,3,31	0/0:2,0:2:3:0,3,45	0/0:2,0:2:6:0,6,59	1/1:0,2:2:3:45,3,0	./.:.:.:.:.	0/0:19,0:19:57:0,57,644
chr0	153100352	.	C	T	19622.5	.	AC=207;AF=0.790;AN=262;BaseQRankSum=-5.958;DP=858;Dels=0.00;FS=0.000;HaplotypeScore=0.1656;InbreedingCoeff=0.6980;MLEAC=211;MLEAF=0.805;MQ=59.65;MQ0=0;MQRankSum=0.958;QD=29.51;ReadPosRankSum=2.531	GT:AD:DP:GQ:PL	1/1:0,55:55:99:1760,165,0	1/1:0,10:10:30:302,30,0	1/1:0,9:10:27:280,27,0	1/1:0,25:25:72:735,72,0	1/1:0,12:12:36:355,36,0	0/0:13,0:13:36:0,36,394	1/1:0,12:12:36:374,36,0	1/1:0,1:1:3:35,3,0	1/1:0,2:2:6:63,6,0	1/1:0,20:20:60:619,60,0	1/1:0,1:1:3:31,3,0	0/0:15,0:15:45:0,45,472	1/1:0,9:9:27:280,27,0	1/1:0,1:1:3:31,3,0	1/1:0,26:26:78:780,78,0	1/1:0,19:19:57:573,57,0	1/1:0,11:11:33:342,33,0	1/1:0,3:3:9:95,9,0	1/1:0,11:11:33:329,33,0	1/1:0,4:4:12:122,12,0	1/1:0,4:4:12:125,12,0	1/1:0,12:12:33:351,33,0	1/1:0,9:9:24:259,24,0	0/0:21,0:21:63:0,63,667	1/1:0,6:6:18:197,18,0	1/1:0,14:14:42:419,42,0	1/1:0,17:18:51:516,51,0	1/1:0,6:6:18:181,18,0	1/1:0,5:5:15:158,15,0	1/1:0,20:20:57:593,57,0	1/1:0,3:3:9:93,9,0	1/1:0,7:7:21:242,21,0	1/1:0,6:6:18:190,18,0	./.:.:.:.:.	0/0:11,0:11:33:0,33,332	1/1:0,4:4:12:123,12,0	1/1:0,16:16:48:493,48,0	1/1:0,12:12:36:376,36,0	1/1:0,8:8:24:232,24,0	1/1:0,3:3:9:99,9,0	1/1:0,1:1:3:32,3,0	1/1:0,12:12:36:372,36,0	1/1:0,11:11:30:321,30,0	0/0:15,0:15:45:0,45,476	0/0:18,0:18:54:0,54,572	1/1:0,14:14:36:390,36,0	1/1:0,8:8:24:248,24,0	0/0:5,0:5:15:0,15,161	1/1:0,2:2:6:62,6,0	1/1:0,1:1:3:31,3,0	./.:.:.:.:.	1/1:0,4:4:12:121,12,0	1/1:0,3:3:6:74,6,0	1/1:0,4:4:12:122,12,0	0/0:1,0:1:3:0,3,33	1/1:0,2:2:6:62,6,0	0/0:4,0:4:12:0,12,122	0/0:7,0:7:21:0,21,212	1/1:0,1:1:3:32,3,0	0/0:6,0:6:15:0,15,177	./.:.:.:.:.	1/1:0,1:1:3:30,3,0	1/1:0,7:7:21:216,21,0	1/1:0,1:1:3:32,3,0	1/1:0,7:7:21:215,21,0	1/1:0,3:3:9:97,9,0	1/1:0,4:4:12:120,12,0	1/1:0,8:8:24:246,24,0	1/1:0,6:6:18:187,18,0	./.:.:.:.:.	1/1:0,3:3:9:95,9,0	1/1:0,1:1:3:32,3,0	1/1:0,3:3:9:91,9,0	1/1:0,2:2:6:63,6,0	0/0:5,0:5:15:0,15,162	0/0:2,0:2:6:0,6,65	1/1:0,4:4:6:73,6,0	1/1:0,5:5:15:155,15,0	0/0:2,0:2:6:0,6,62	1/1:0,5:5:15:154,15,0	0/0:4,0:4:12:0,12,122	0/0:1,0:1:3:0,3,32	1/1:0,7:7:21:213,21,0	1/1:0,10:10:30:304,30,0	1/1:0,2:2:6:57,6,0	1/1:0,3:3:9:97,9,0	1/1:0,4:4:12:126,12,0	1/1:0,6:6:18:183,18,0	1/1:0,2:2:6:59,6,0	1/1:0,4:4:12:118,12,0	1/1:0,4:4:9:108,9,0	1/1:0,3:3:9:92,9,0	1/1:0,3:3:9:89,9,0	1/1:0,2:2:6:59,6,0	1/1:0,4:4:12:121,12,0	1/1:0,4:4:12:129,12,0	1/1:0,4:4:12:111,12,0	1/1:0,5:5:15:151,15,0	1/1:0,7:7:21:219,21,0	1/1:0,3:3:6:73,6,0	1/1:0,2:2:6:61,6,0	1/1:0,1:1:3:31,3,0	1/1:0,3:3:9:86,9,0	1/1:0,2:2:6:59,6,0	1/1:0,1:1:3:33,3,0	1/1:0,5:5:15:157,15,0	1/1:0,2:2:6:63,6,0	1/1:0,3:3:9:96,9,0	1/1:0,3:3:9:89,9,0	1/1:0,4:4:9:107,9,0	1/1:0,1:1:3:32,3,0	1/1:0,3:3:9:92,9,0	1/1:0,6:6:18:185,18,0	1/1:0,3:3:9:93,9,0	1/1:0,6:6:18:178,18,0	1/1:0,8:8:24:250,24,0	./.:.:.:.:.	0/0:3,0:3:6:0,6,75	0/0:2,0:2:6:0,6,65	1/1:0,3:3:9:100,9,0	0/1:1,2:3:23:54,0,23	0/0:8,0:8:21:0,21,233	1/1:0,6:6:18:180,18,0	1/1:0,1:1:3:32,3,0	1/1:0,2:2:6:64,6,0	1/1:0,3:3:9:95,9,0	0/0:12,0:12:36:0,36,372	0/0:7,0:7:21:0,21,225	1/1:0,7:7:18:202,18,0	0/0:4,0:4:9:0,9,109	0/0:2,0:2:6:0,6,61	0/0:1,0:1:3:0,3,32	0/0:2,0:2:3:0,3,45	0/0:2,0:2:6:0,6,55	1/1:0,2:2:3:45,3,0	./.:.:.:.:.	0/0:20,0:20:60:0,60,686
chr0	153100399	.	T	A	2302.74	.	AC=27;AF=0.102;AN=266;BaseQRankSum=-0.237;DP=1081;Dels=0.00;FS=14.703;HaplotypeScore=0.1163;InbreedingCoeff=0.6120;MLEAC=20;MLEAF=0.075;MQ=59.74;MQ0=0;MQRankSum=0.090;QD=24.24;ReadPosRankSum=3.319	GT:AD:DP:GQ:PL	0/0:57,0:57:99:0,168,1808	1/1:0,25:25:75:776,75,0	0/0:18,0:18:45:0,45,488	0/0:42,0:42:99:0,126,1269	0/0:17,0:17:51:0,51,520	0/0:17,0:17:45:0,45,476	1/1:0,14:14:42:430,42,0	0/0:3,0:3:9:0,9,95	0/0:1,0:1:3:0,3,32	0/0:21,0:21:60:0,60,612	0/0:3,0:3:9:0,9,97	0/0:20,0:20:60:0,60,620	0/0:11,0:11:33:0,33,328	1/1:0,1:1:3:29,3,0	0/0:24,0:24:72:0,72,757	0/0:23,0:23:69:0,69,699	0/0:18,0:18:54:0,54,544	./.:.:.:.:.	0/0:7,0:7:21:0,21,216	0/0:7,0:7:21:0,21,213	0/0:2,0:2:6:0,6,59	0/0:16,0:16:45:0,45,464	0/0:20,0:20:57:0,57,607	0/0:21,0:21:63:0,63,638	0/0:5,0:5:15:0,15,155	0/0:19,0:20:51:0,51,552	0/0:23,0:23:69:0,69,728	0/0:6,0:6:18:0,18,182	0/0:5,0:5:15:0,15,159	0/0:31,0:31:81:0,81,860	0/0:6,0:6:18:0,18,197	0/0:8,0:8:24:0,24,253	0/1:6,5:11:99:124,0,152	0/0:2,0:2:6:0,6,61	0/0:15,0:15:45:0,45,460	0/0:3,0:3:9:0,9,93	0/0:22,0:23:60:0,60,613	0/0:13,0:13:36:0,36,378	0/0:13,0:13:39:0,39,371	0/0:6,0:6:18:0,18,183	0/0:3,0:3:9:0,9,88	1/1:0,13:13:39:406,39,0	0/0:17,1:18:45:0,45,468	0/0:15,0:15:45:0,45,444	0/0:19,0:19:57:0,57,574	0/0:20,0:20:57:0,57,606	0/0:10,0:10:27:0,27,279	0/0:5,0:5:15:0,15,163	0/0:1,0:1:3:0,3,32	0/0:3,0:3:9:0,9,95	./.:.:.:.:.	0/0:5,0:5:15:0,15,157	0/0:9,0:9:27:0,27,276	1/1:0,1:1:3:33,3,0	0/0:1,0:1:3:0,3,32	0/0:1,0:1:3:0,3,31	0/0:4,0:4:12:0,12,125	0/0:8,0:8:24:0,24,245	0/0:4,0:4:12:0,12,129	0/0:8,0:8:21:0,21,233	0/0:4,0:4:12:0,12,126	0/0:4,0:4:12:0,12,126	0/0:17,0:17:45:0,45,480	1/1:0,3:3:9:93,9,0	1/1:0,7:7:18:187,18,0	./.:.:.:.:.	1/1:0,4:4:12:126,12,0	0/0:7,0:7:21:0,21,202	0/0:7,0:7:21:0,21,201	0/0:1,0:1:3:0,3,31	0/0:5,0:5:15:0,15,155	0/0:2,0:2:6:0,6,63	0/0:4,0:4:9:0,9,97	0/0:2,0:2:6:0,6,62	0/0:3,0:3:9:0,9,94	./.:.:.:.:.	0/0:4,0:4:9:0,9,83	0/0:6,0:6:18:0,18,193	0/0:3,0:3:9:0,9,95	0/0:3,0:3:9:0,9,92	0/0:3,0:3:9:0,9,97	0/0:5,0:5:15:0,15,158	0/0:5,0:5:15:0,15,162	0/0:8,0:8:24:0,24,243	0/0:4,0:4:12:0,12,121	0/0:5,0:5:15:0,15,156	0/0:4,0:4:12:0,12,124	0/0:9,0:9:27:0,27,274	0/0:2,0:2:6:0,6,65	0/0:5,0:5:15:0,15,147	0/0:2,0:2:6:0,6,64	1/1:0,4:4:12:122,12,0	0/0:2,0:2:6:0,6,61	0/0:4,0:4:12:0,12,111	0/0:7,0:7:21:0,21,220	0/0:3,0:3:9:0,9,91	0/0:3,0:4:6:0,6,65	1/1:0,5:5:15:142,15,0	0/0:5,0:5:15:0,15,156	1/1:0,1:1:3:31,3,0	0/0:4,0:4:12:0,12,126	0/0:5,0:6:12:0,12,120	0/0:2,0:2:6:0,6,55	0/0:3,0:3:9:0,9,89	0/0:2,0:2:6:0,6,61	0/0:8,0:8:21:0,21,226	0/0:2,0:2:6:0,6,65	0/0:5,0:5:12:0,12,138	0/0:2,0:2:6:0,6,65	1/1:0,4:4:9:105,9,0	1/1:0,2:2:6:61,6,0	0/0:2,0:2:6:0,6,64	0/0:9,0:9:27:0,27,278	0/0:5,0:5:15:0,15,155	0/0:9,0:9:27:0,27,278	0/0:11,0:11:33:0,33,336	0/0:3,0:3:9:0,9,95	0/0:3,0:3:9:0,9,89	0/0:3,0:3:9:0,9,93	0/0:2,0:2:6:0,6,63	0/0:4,0:4:12:0,12,123	0/0:6,0:6:18:0,18,185	0/0:6,0:6:18:0,18,175	0/0:4,0:4:12:0,12,123	0/0:3,0:3:9:0,9,94	0/0:6,0:6:18:0,18,189	0/0:9,0:9:24:0,24,254	0/0:7,0:7:21:0,21,210	0/0:6,0:6:15:0,15,169	0/0:2,0:2:6:0,6,63	0/0:4,0:4:12:0,12,114	0/0:3,0:3:6:0,6,74	0/0:2,0:2:3:0,3,45	0/0:3,0:3:6:0,6,61	0/0:6,0:6:12:0,12,152	0/0:2,0:2:3:0,3,45	0/0:21,0:21:63:0,63,705
chr0	153104227	.	C	T	7581.67	.	AC=69;AF=0.256;AN=270;BaseQRankSum=-6.049;DP=1120;Dels=0.00;FS=2.393;HaplotypeScore=0.0869;InbreedingCoeff=0.6913;MLEAC=63;MLEAF=0.233;MQ=59.46;MQ0=0;MQRankSum=-0.098;QD=25.44;ReadPosRankSum=-1.686	GT:AD:DP:GQ:PL	0/0:66,0:66:99:0,198,2110	0/0:17,0:17:51:0,51,550	0/0:19,0:19:54:0,54,581	0/0:52,0:52:99:0,156,1641	1/1:0,20:20:51:558,51,0	0/0:16,0:16:48:0,48,485	0/0:21,0:21:57:0,57,623	1/1:0,1:1:3:31,3,0	0/0:3,0:3:9:0,9,93	0/0:21,0:21:63:0,63,665	0/0:3,0:3:9:0,9,97	0/0:18,0:18:54:0,54,570	1/1:0,28:28:84:852,84,0	0/0:3,0:3:9:0,9,92	1/1:0,19:19:57:572,57,0	1/1:0,25:25:72:748,72,0	1/1:0,20:20:60:604,60,0	0/0:2,0:2:6:0,6,67	0/0:7,0:7:15:0,15,169	0/0:12,0:12:33:0,33,370	0/0:2,0:2:6:0,6,69	0/0:18,0:18:51:0,51,550	0/0:17,0:17:48:0,48,525	0/0:23,0:23:69:0,69,726	0/0:2,0:2:6:0,6,63	0/0:23,0:23:69:0,69,734	0/0:15,0:15:42:0,42,448	1/1:0,3:3:9:93,9,0	1/1:0,3:3:9:93,9,0	1/1:0,27:27:78:802,78,0	0/1:2,6:8:39:162,0,39	1/1:0,6:6:18:196,18,0	1/1:0,30:30:90:889,90,0	1/1:0,2:2:6:60,6,0	0/0:23,1:24:69:0,69,718	0/0:6,0:6:18:0,18,200	0/0:23,0:23:66:0,66,725	0/0:19,0:19:57:0,57,588	0/1:6,4:10:89:89,0,157	0/0:2,0:2:6:0,6,69	1/1:0,5:5:15:163,15,0	1/1:0,11:11:33:323,33,0	0/0:18,0:18:54:0,54,568	0/0:12,0:12:36:0,36,372	0/0:14,0:14:42:0,42,455	0/0:20,0:20:57:0,57,611	0/0:8,0:8:24:0,24,252	0/0:11,0:11:33:0,33,361	1/1:0,3:3:9:91,9,0	0/0:3,0:3:9:0,9,94	0/0:4,0:4:12:0,12,126	0/0:3,0:3:9:0,9,95	0/0:3,0:3:9:0,9,97	0/0:4,0:4:12:0,12,127	0/0:5,0:5:15:0,15,155	0/0:1,0:1:3:0,3,32	0/0:2,0:2:6:0,6,65	0/0:7,0:7:21:0,21,226	0/0:1,0:1:3:0,3,33	0/0:4,0:4:12:0,12,127	1/1:0,4:4:12:118,12,0	1/1:0,1:1:3:31,3,0	1/1:0,10:10:27:292,27,0	1/1:0,2:2:6:61,6,0	0/0:4,0:4:12:0,12,127	1/1:0,4:4:12:122,12,0	0/0:5,0:5:15:0,15,159	1/1:0,5:5:15:155,15,0	1/1:0,2:2:6:62,6,0	./.:.:.:.:.	0/0:3,0:3:9:0,9,95	0/0:2,0:2:6:0,6,63	0/0:6,0:6:18:0,18,189	0/0:5,0:5:15:0,15,153	0/0:3,0:3:9:0,9,90	0/0:8,0:8:24:0,24,247	0/0:8,0:8:24:0,24,252	0/0:3,0:3:9:0,9,96	./.:.:.:.:.	0/0:6,0:6:15:0,15,173	0/0:4,0:4:12:0,12,124	0/0:1,0:1:3:0,3,30	0/0:3,0:3:9:0,9,97	0/0:7,0:7:21:0,21,223	0/0:4,0:4:12:0,12,126	0/0:4,0:4:12:0,12,131	1/1:0,4:4:12:122,12,0	0/1:5,2:7:43:43,0,139	0/0:4,0:4:12:0,12,128	1/1:0,4:4:12:128,12,0	0/0:3,0:3:9:0,9,97	0/0:4,0:4:12:0,12,120	1/1:0,1:1:3:32,3,0	1/1:0,1:1:3:32,3,0	1/1:0,1:1:3:31,3,0	0/0:4,0:4:12:0,12,130	0/0:4,0:4:12:0,12,129	0/0:5,0:5:15:0,15,155	0/0:4,0:4:12:0,12,124	0/0:4,0:4:12:0,12,130	0/1:7,1:8:9:9,0,199	1/1:0,4:4:12:122,12,0	1/1:0,2:2:6:61,6,0	0/0:3,0:3:9:0,9,96	0/0:8,0:8:24:0,24,256	0/0:3,0:3:9:0,9,97	0/0:5,0:5:15:0,15,162	0/0:1,0:1:3:0,3,32	0/0:3,0:3:9:0,9,93	0/0:3,0:3:6:0,6,59	0/0:8,0:8:24:0,24,252	0/0:3,0:3:9:0,9,96	0/0:1,0:1:3:0,3,32	1/1:0,1:1:3:32,3,0	0/1:3,6:9:68:150,0,68	1/1:0,4:4:12:124,12,0	1/1:0,3:3:9:89,9,0	0/0:3,0:3:9:0,9,89	0/0:8,0:8:24:0,24,255	0/0:1,0:1:3:0,3,31	0/0:5,0:5:15:0,15,160	0/0:4,0:4:12:0,12,127	0/0:7,0:7:21:0,21,211	0/0:10,0:10:30:0,30,319	0/0:7,0:7:21:0,21,218	0/0:8,0:8:24:0,24,252	0/0:4,0:4:12:0,12,125	0/0:2,0:2:6:0,6,61	0/0:6,0:6:15:0,15,157	0/0:8,0:8:12:0,12,179	0/0:4,0:4:12:0,12,128	0/0:1,0:1:3:0,3,32	0/0:4,0:4:6:0,6,89	0/0:1,0:1:3:0,3,32	0/0:4,0:4:6:0,6,76	0/0:6,0:6:15:0,15,171	0/0:29,0:29:87:0,87,983
chr0	153120911	.	G	T	604.5	.	AC=12;AF=0.058;AN=208;BaseQRankSum=-1.768;DP=488;Dels=0.00;FS=0.000;HaplotypeScore=0.0665;InbreedingCoeff=0.2074;MLEAC=11;MLEAF=0.053;MQ=30.25;MQ0=71;MQRankSum=0.495;QD=12.34;ReadPosRankSum=-0.354	GT:AD:DP:GQ:PL	1/1:0,25:25:33:347,33,0	0/0:9,0:9:9:0,9,95	0/0:6,0:6:9:0,9,97	0/0:16,0:16:24:0,24,252	0/0:10,0:10:9:0,9,95	1/1:0,9:9:15:143,15,0	0/0:3,0:3:6:0,6,61	./.:.:.:.:.	0/0:1,0:1:3:0,3,32	0/0:13,0:13:27:0,27,282	0/0:4,0:4:9:0,9,92	0/0:9,0:9:21:0,21,221	0/0:4,0:4:12:0,12,134	0/0:1,0:1:3:0,3,33	0/0:9,0:9:12:0,12,130	0/0:4,0:4:9:0,9,95	0/0:8,0:8:15:0,15,158	./.:.:.:.:.	0/0:1,0:1:3:0,3,32	0/0:2,0:2:6:0,6,63	0/0:2,0:2:6:0,6,71	0/0:5,0:5:12:0,12,130	0/0:10,0:10:15:0,15,153	0/0:12,0:12:9:0,9,95	0/0:4,0:4:12:0,12,122	0/0:7,0:7:3:0,3,32	0/0:9,0:9:12:0,12,122	0/0:2,0:2:3:0,3,33	0/0:2,0:2:6:0,6,67	0/0:2,0:2:3:0,3,32	0/0:5,0:5:15:0,15,162	0/0:2,0:2:6:0,6,69	0/0:7,0:7:9:0,9,93	0/0:1,0:1:3:0,3,33	0/0:7,0:7:12:0,12,135	0/0:2,0:2:6:0,6,55	1/1:0,6:6:12:119,12,0	0/0:5,0:5:3:0,3,30	0/0:6,0:6:15:0,15,162	0/0:1,0:1:3:0,3,33	./.:.:.:.:.	0/0:3,0:3:6:0,6,62	0/0:5,0:5:6:0,6,59	0/0:10,0:10:18:0,18,189	0/0:14,0:14:15:0,15,162	0/0:4,0:4:6:0,6,61	0/0:11,0:11:21:0,21,227	0/0:3,0:3:6:0,6,69	./.:.:.:.:.	0/0:4,0:4:3:0,3,34	0/0:1,0:1:3:0,3,32	0/0:1,0:1:3:0,3,30	./.:.:.:.:.	./.:.:.:.:.	./.:.:.:.:.	./.:.:.:.:.	./.:.:.:.:.	0/0:5,0:5:6:0,6,63	./.:.:.:.:.	0/0:2,0:2:3:0,3,29	./.:.:.:.:.	0/0:4,0:4:12:0,12,119	0/0:6,0:6:12:0,12,122	0/0:3,0:3:3:0,3,33	0/0:5,0:5:3:0,3,34	0/0:1,0:1:3:0,3,32	0/0:2,0:2:3:0,3,32	0/0:2,0:2:3:0,3,30	0/0:2,0:2:6:0,6,63	1/1:0,2:2:6:61,6,0	0/0:1,0:1:3:0,3,32	1/1:0,3:3:6:61,6,0	./.:.:.:.:.	./.:.:.:.:.	0/0:2,0:2:6:0,6,68	0/0:3,0:3:9:0,9,95	./.:.:.:.:.	0/0:2,1:3:6:0,6,57	0/0:1,0:1:3:0,3,28	0/0:1,0:1:3:0,3,31	./.:.:.:.:.	./.:.:.:.:.	0/0:3,0:3:6:0,6,65	./.:.:.:.:.	0/0:1,0:1:3:0,3,32	0/0:2,0:2:6:0,6,61	./.:.:.:.:.	0/0:3,0:3:9:0,9,96	./.:.:.:.:.	0/0:6,0:6:9:0,9,100	0/0:1,0:1:3:0,3,31	./.:.:.:.:.	0/0:2,0:2:3:0,3,30	./.:.:.:.:.	0/0:1,0:1:3:0,3,32	0/0:3,0:3:6:0,6,65	0/0:2,0:2:3:0,3,27	0/0:1,0:1:3:0,3,32	./.:.:.:.:.	./.:.:.:.:.	0/0:6,0:6:12:0,12,130	0/0:3,0:3:3:0,3,31	0/0:2,0:2:3:0,3,32	0/0:3,0:3:3:0,3,29	./.:.:.:.:.	0/0:1,0:2:3:0,3,30	0/0:5,0:5:9:0,9,97	0/0:2,0:2:3:0,3,32	0/0:2,0:2:3:0,3,32	./.:.:.:.:.	0/0:4,0:5:12:0,12,118	0/0:2,0:2:3:0,3,32	0/0:5,0:5:6:0,6,65	0/0:4,0:4:3:0,3,28	0/0:3,0:3:9:0,9,95	0/0:3,0:3:3:0,3,33	0/0:3,0:3:3:0,3,32	./.:.:.:.:.	0/0:3,0:3:9:0,9,97	0/0:2,0:2:3:0,3,32	./.:.:.:.:.	0/0:2,0:2:6:0,6,61	0/0:4,0:4:6:0,6,62	./.:.:.:.:.	1/1:0,4:4:3:30,3,0	0/0:4,0:4:6:0,6,63	0/0:2,0:2:6:0,6,63	0/0:5,0:5:12:0,12,134	0/0:1,0:1:3:0,3,27	./.:.:.:.:.	./.:.:.:.:.	./.:.:.:.:.	./.:.:.:.:.	0/0:4,0:4:3:0,3,44	./.:.:.:.:.	0/0:2,0:2:3:0,3,32	0/0:17,0:17:12:0,12,137
chr0	153133840	.	C	G	927.99	.	AC=16;AF=0.061;AN=262;BaseQRankSum=-0.110;DP=866;Dels=0.00;FS=2.926;HaplotypeScore=0.0899;InbreedingCoeff=0.3184;MLEAC=14;MLEAF=0.053;MQ=59.62;MQ0=0;MQRankSum=0.599;QD=19.74;ReadPosRankSum=-0.555	GT:AD:DP:GQ:PL	0/0:55,0:55:99:0,165,1758	0/0:20,0:20:60:0,60,631	0/0:26,0:26:75:0,75,819	0/0:38,0:38:99:0,114,1174	0/0:20,0:20:60:0,60,638	0/0:10,0:10:30:0,30,308	0/0:17,0:17:51:0,51,531	0/0:3,0:3:9:0,9,101	0/0:6,0:6:18:0,18,192	0/0:11,0:11:33:0,33,354	0/0:4,0:4:12:0,12,132	0/0:15,0:15:45:0,45,484	0/0:22,0:22:63:0,63,682	1/1:0,3:3:9:96,9,0	0/0:20,0:20:60:0,60,605	0/0:11,0:11:33:0,33,345	0/0:20,0:20:45:0,45,539	0/1:1,2:4:26:54,0,26	0/0:4,0:4:9:0,9,111	0/0:7,0:7:18:0,18,202	0/0:7,0:7:21:0,21,227	0/0:9,0:9:24:0,24,264	0/0:16,0:16:45:0,45,485	0/0:17,0:17:45:0,45,506	1/1:0,4:4:12:131,12,0	0/0:19,0:19:57:0,57,593	1/1:0,10:10:30:312,30,0	0/0:3,0:3:9:0,9,96	0/0:5,0:5:15:0,15,159	0/0:17,0:17:48:0,48,518	0/0:5,0:5:15:0,15,160	0/0:3,0:3:9:0,9,89	0/0:8,0:8:18:0,18,223	0/0:4,0:4:12:0,12,131	0/0:12,0:12:36:0,36,366	0/1:1,2:3:23:59,0,23	0/0:12,0:12:36:0,36,395	0/0:7,0:7:21:0,21,221	0/0:11,0:11:33:0,33,346	0/1:3,1:4:20:20,0,84	0/0:5,0:5:15:0,15,162	0/0:13,0:13:39:0,39,404	0/0:12,0:12:33:0,33,356	0/0:7,0:7:21:0,21,218	0/0:18,0:18:51:0,51,545	0/0:7,0:7:21:0,21,224	0/0:9,0:9:27:0,27,284	0/0:4,0:4:12:0,12,130	0/0:1,0:1:3:0,3,31	0/0:6,0:6:18:0,18,197	0/0:1,0:1:3:0,3,34	0/0:1,0:1:3:0,3,29	0/0:3,0:3:9:0,9,97	0/0:1,0:1:3:0,3,32	0/0:7,0:7:21:0,21,226	0/0:4,0:4:12:0,12,129	0/0:2,0:2:6:0,6,63	0/0:7,0:7:21:0,21,221	0/0:1,0:1:3:0,3,32	0/0:3,0:3:9:0,9,95	0/0:3,0:3:9:0,9,92	0/0:2,0:2:6:0,6,67	0/0:12,0:12:33:0,33,359	0/0:3,0:3:9:0,9,93	0/0:4,0:4:12:0,12,129	./.:.:.:.:.	0/0:2,0:2:6:0,6,65	0/0:4,0:4:12:0,12,126	0/0:3,0:3:9:0,9,95	0/0:1,0:1:3:0,3,30	0/0:3,0:3:9:0,9,95	0/0:1,0:1:3:0,3,31	0/0:3,0:3:9:0,9,95	0/0:3,0:3:9:0,9,94	0/0:5,0:5:15:0,15,158	0/0:3,0:3:9:0,9,93	0/0:2,0:2:3:0,3,45	0/0:2,0:2:6:0,6,67	./.:.:.:.:.	0/0:3,0:3:9:0,9,97	0/0:2,0:2:6:0,6,61	0/0:2,0:2:6:0,6,63	0/0:5,0:5:15:0,15,163	0/0:2,0:2:6:0,6,59	0/0:2,0:2:6:0,6,65	1/1:0,8:8:24:247,24,0	0/0:4,0:4:12:0,12,128	0/0:2,0:2:6:0,6,66	0/0:1,0:1:3:0,3,34	0/0:7,0:7:21:0,21,221	0/0:1,0:1:3:0,3,34	0/0:2,0:2:6:0,6,61	0/0:1,0:1:3:0,3,33	0/0:1,0:1:3:0,3,32	0/0:1,0:1:3:0,3,32	0/0:3,0:3:9:0,9,97	0/0:2,0:2:6:0,6,67	0/0:4,0:4:12:0,12,129	0/0:3,0:3:9:0,9,90	./.:.:.:.:.	0/0:3,0:3:9:0,9,96	0/0:2,0:2:6:0,6,59	0/1:2,1:3:23:23,0,52	0/0:2,0:2:6:0,6,65	0/0:1,0:1:3:0,3,28	0/0:5,0:5:15:0,15,156	0/0:4,0:4:12:0,12,129	0/0:6,0:6:18:0,18,190	0/0:5,0:5:15:0,15,154	1/1:0,4:4:6:89,6,0	1/1:0,4:4:12:122,12,0	0/0:5,0:5:15:0,15,156	0/0:7,0:7:21:0,21,213	0/0:4,0:4:12:0,12,122	0/0:4,0:4:12:0,12,124	0/0:4,0:4:12:0,12,119	0/0:7,0:7:21:0,21,213	0/0:6,0:6:18:0,18,184	./.:.:.:.:.	0/0:3,0:3:9:0,9,92	0/0:2,0:2:6:0,6,61	0/0:5,0:5:12:0,12,140	0/0:1,0:1:3:0,3,34	0/0:1,0:1:3:0,3,34	0/0:5,0:5:15:0,15,149	0/0:3,0:3:9:0,9,93	0/0:2,0:2:6:0,6,55	0/0:3,0:3:9:0,9,95	0/0:5,0:5:12:0,12,138	./.:.:.:.:.	0/0:3,0:4:6:0,6,75	./.:.:.:.:.	0/0:5,0:5:12:0,12,138	0/0:3,0:3:6:0,6,76	0/0:2,0:2:3:0,3,45	0/0:4,0:4:6:0,6,89	0/0:26,0:26:78:0,78,878
chr0	153134306	.	G	A	2593.82	.	AC=23;AF=0.091;AN=254;BaseQRankSum=-3.174;DP=1015;Dels=0.00;FS=0.000;HaplotypeScore=0.2651;InbreedingCoeff=0.5519;MLEAC=19;MLEAF=0.075;MQ=59.71;MQ0=1;MQRankSum=0.277;QD=26.20;ReadPosRankSum=-0.167	GT:AD:DP:GQ:PL	0/0:67,0:67:99:0,199,2135	0/0:21,0:21:57:0,57,646	0/0:14,0:14:36:0,36,416	0/0:42,0:42:99:0,126,1325	0/0:8,0:8:24:0,24,252	0/0:17,0:17:48:0,48,523	0/0:29,0:29:87:0,87,916	0/0:2,0:2:6:0,6,66	0/1:3,1:4:21:21,0,85	0/0:22,0:22:66:0,66,720	0/0:2,0:2:6:0,6,63	1/1:0,14:14:42:436,42,0	0/0:13,0:13:39:0,39,422	0/0:1,0:1:3:0,3,32	0/0:13,0:13:39:0,39,407	0/0:14,0:14:42:0,42,449	0/0:25,0:25:75:0,75,803	0/0:3,0:3:9:0,9,97	0/0:7,0:7:18:0,18,211	1/1:0,20:20:54:577,54,0	0/0:4,0:4:12:0,12,130	0/0:16,0:16:48:0,48,498	0/0:13,0:13:36:0,36,382	1/1:0,19:19:51:562,51,0	0/0:6,0:6:18:0,18,193	0/0:16,0:16:48:0,48,512	0/0:19,0:19:48:0,48,552	0/0:4,0:4:12:0,12,129	0/0:6,0:6:18:0,18,195	0/0:15,0:15:45:0,45,472	0/0:7,0:7:21:0,21,222	0/0:4,0:4:12:0,12,128	0/0:25,0:25:69:0,69,755	0/0:2,0:2:6:0,6,65	0/0:15,0:15:45:0,45,492	0/0:7,0:7:21:0,21,228	0/0:19,0:19:54:0,54,585	0/0:13,0:13:33:0,33,368	0/0:17,0:17:51:0,51,545	0/0:3,0:3:9:0,9,97	0/0:2,0:2:6:0,6,66	0/0:10,0:10:30:0,30,321	0/0:10,0:10:30:0,30,315	1/1:0,26:26:75:785,75,0	0/0:21,0:21:63:0,63,667	0/0:26,0:26:69:0,69,767	0/0:12,0:12:30:0,30,342	0/0:3,0:3:9:0,9,98	0/0:1,0:1:3:0,3,32	0/0:5,0:5:12:0,12,144	0/0:5,0:5:12:0,12,139	0/0:4,0:4:12:0,12,130	0/0:3,0:3:9:0,9,96	./.:.:.:.:.	1/1:0,1:1:3:30,3,0	0/0:8,0:8:24:0,24,244	0/0:3,0:3:9:0,9,96	0/0:4,0:4:12:0,12,128	0/0:3,0:3:9:0,9,91	1/1:0,3:3:9:92,9,0	0/0:1,0:1:3:0,3,30	0/0:2,0:2:6:0,6,68	0/0:8,0:8:21:0,21,239	0/0:2,0:2:6:0,6,63	0/0:3,0:3:9:0,9,95	0/0:2,0:2:6:0,6,60	0/0:2,0:2:6:0,6,64	0/0:8,0:8:24:0,24,248	0/0:1,0:1:3:0,3,31	./.:.:.:.:.	0/0:1,0:1:3:0,3,33	0/0:5,0:5:15:0,15,159	1/1:0,2:2:6:63,6,0	1/1:0,2:2:6:65,6,0	0/0:4,0:4:12:0,12,123	0/0:5,0:5:15:0,15,164	0/0:4,0:4:9:0,9,108	0/0:2,0:2:6:0,6,67	1/1:0,2:2:6:59,6,0	0/0:4,0:4:12:0,12,126	./.:.:.:.:.	./.:.:.:.:.	0/0:3,0:3:9:0,9,97	0/0:3,0:3:9:0,9,93	0/0:1,0:1:3:0,3,30	0/0:8,0:8:24:0,24,265	0/0:4,0:4:12:0,12,128	0/0:11,0:11:33:0,33,350	0/0:1,0:1:3:0,3,34	0/0:8,0:8:24:0,24,249	0/0:1,0:1:3:0,3,31	0/0:1,0:1:3:0,3,33	0/0:3,0:3:9:0,9,97	0/0:4,0:4:12:0,12,126	0/0:2,0:2:6:0,6,63	./.:.:.:.:.	0/0:4,0:4:12:0,12,126	0/0:1,0:1:3:0,3,33	./.:.:.:.:.	0/0:2,0:2:6:0,6,63	0/0:6,0:6:18:0,18,196	0/0:1,0:1:3:0,3,31	0/0:5,0:5:15:0,15,157	./.:.:.:.:.	0/0:2,0:2:6:0,6,63	./.:.:.:.:.	0/0:8,0:8:24:0,24,258	0/0:5,0:5:15:0,15,160	0/0:3,0:3:9:0,9,100	0/0:7,0:7:18:0,18,202	0/0:4,0:4:9:0,9,108	0/0:3,0:3:9:0,9,98	0/0:7,0:7:18:0,18,203	0/0:5,0:5:15:0,15,157	0/0:7,0:7:21:0,21,224	./.:.:.:.:.	0/0:7,0:7:21:0,21,216	0/0:7,0:7:18:0,18,208	./.:.:.:.:.	0/0:2,0:2:6:0,6,63	0/0:3,0:3:9:0,9,98	1/1:0,2:2:6:63,6,0	0/0:8,0:8:24:0,24,260	0/0:9,0:9:27:0,27,279	0/0:3,0:3:9:0,9,94	0/0:6,0:6:18:0,18,187	0/0:8,0:8:24:0,24,249	0/0:5,0:5:15:0,15,159	1/1:0,4:4:12:121,12,0	0/0:4,0:4:6:0,6,89	0/0:3,0:3:6:0,6,74	0/0:2,0:2:3:0,3,45	0/0:6,0:6:18:0,18,186	0/0:4,0:4:6:0,6,89	0/0:10,0:10:18:0,18,237	0/0:6,0:6:12:0,12,136	0/0:18,0:18:51:0,51,571
chr0	153137024	.	T	A	1332.04	.	AC=36;AF=0.154;AN=234;BaseQRankSum=1.187;DP=960;Dels=0.00;FS=12.983;HaplotypeScore=0.0429;InbreedingCoeff=0.1972;MLEAC=33;MLEAF=0.141;MQ=22.95;MQ0=68;MQRankSum=1.431;QD=8.65;ReadPosRankSum=-1.192	GT:AD:DP:GQ:PL	0/0:69,0:69:63:0,63,629	0/0:19,0:19:24:0,24,243	0/0:21,0:21:33:0,33,346	0/0:50,0:50:57:0,57,571	0/0:18,0:18:18:0,18,180	0/0:11,0:11:15:0,15,150	0/0:7,0:7:9:0,9,92	0/0:4,0:4:6:0,6,48	0/0:3,0:3:6:0,6,62	0/0:14,0:14:21:0,21,217	0/0:4,0:4:12:0,12,119	0/0:12,0:12:15:0,15,153	0/1:3,13:16:63:152,0,63	0/0:2,0:2:3:0,3,27	0/1:1,14:15:12:166,0,12	0/0:21,0:21:15:0,15,148	0/1:1,9:10:19:75,0,19	0/0:2,0:2:3:0,3,27	0/0:10,0:10:15:0,15,139	0/0:9,0:9:6:0,6,60	./.:.:.:.:.	0/0:22,0:22:15:0,15,151	0/0:15,0:15:27:0,27,267	0/0:21,0:21:39:0,39,392	./.:.:.:.:.	0/1:18,1:19:11:11,0,159	0/0:10,0:10:18:0,18,177	1/1:2,1:3:3:32,3,0	1/1:1,1:2:3:27,3,0	0/0:15,0:15:15:0,15,153	0/0:4,0:4:3:0,3,31	./.:.:.:.:.	1/1:8,1:9:3:30,3,0	./.:.:.:.:.	0/0:10,0:10:21:0,21,205	0/1:1,1:2:24:24,0,25	0/0:17,0:17:24:0,24,244	0/0:6,0:6:3:0,3,32	0/1:2,6:8:48:74,0,48	0/1:3,2:5:23:50,0,23	./.:.:.:.:.	0/0:14,0:14:30:0,30,293	0/0:10,0:10:12:0,12,128	0/0:20,0:20:18:0,18,186	0/0:10,0:10:6:0,6,59	0/0:19,0:19:18:0,18,182	0/0:10,0:10:9:0,9,92	0/0:3,0:3:9:0,9,95	./.:.:.:.:.	0/0:4,0:4:9:0,9,92	0/0:2,0:2:3:0,3,30	0/0:5,0:5:6:0,6,61	0/0:4,0:4:3:0,3,31	./.:.:.:.:.	0/0:7,0:7:15:0,15,146	0/0:2,0:2:6:0,6,57	0/0:6,0:6:3:0,3,30	0/0:6,0:6:12:0,12,122	0/0:5,0:5:9:0,9,92	0/0:10,0:10:15:0,15,153	0/1:1,4:5:23:27,0,23	0/1:2,3:5:48:51,0,48	0/1:2,11:13:35:197,0,35	1/1:2,2:4:6:63,6,0	0/0:6,0:6:9:0,9,86	1/1:0,4:4:9:96,9,0	0/0:4,0:4:9:0,9,90	0/1:1,4:5:20:53,0,20	0/0:6,0:6:3:0,3,30	./.:.:.:.:.	0/0:2,0:2:6:0,6,65	0/0:3,0:3:6:0,6,60	./.:.:.:.:.	0/0:4,0:4:9:0,9,90	0/0:7,0:7:12:0,12,120	0/0:2,0:2:6:0,6,65	0/0:6,0:6:9:0,9,91	./.:.:.:.:.	0/0:2,0:2:6:0,6,59	./.:.:.:.:.	0/0:4,0:4:9:0,9,86	1/1:0,2:2:3:31,3,0	0/0:6,0:6:6:0,6,53	0/0:6,0:6:3:0,3,30	0/0:5,0:5:9:0,9,89	0/0:2,0:2:3:0,3,30	./.:.:.:.:.	0/0:5,0:5:6:0,6,53	0/0:5,0:5:3:0,3,32	./.:.:.:.:.	0/0:2,0:2:3:0,3,30	1/1:1,2:3:6:59,6,0	0/0:7,0:7:6:0,6,59	0/0:3,0:3:6:0,6,61	0/0:1,0:1:3:0,3,30	./.:.:.:.:.	./.:.:.:.:.	0/0:4,0:4:6:0,6,65	0/0:7,0:7:15:0,15,157	0/0:4,0:4:6:0,6,63	0/0:6,0:6:6:0,6,59	1/1:0,2:2:3:32,3,0	0/1:1,2:3:23:25,0,23	0/0:5,0:5:3:0,3,32	0/0:3,0:3:6:0,6,61	0/0:6,0:6:15:0,15,150	0/0:5,0:5:9:0,9,92	1/1:0,4:4:6:64,6,0	0/1:1,1:2:21:25,0,21	./.:.:.:.:.	0/0:8,0:8:9:0,9,91	0/1:1,1:2:21:26,0,21	0/0:1,5:6:3:0,3,30	1/1:0,5:5:12:123,12,0	1/1:0,6:6:12:127,12,0	0/0:4,0:4:6:0,6,60	0/0:4,0:4:9:0,9,89	./.:.:.:.:.	0/0:3,0:3:6:0,6,59	0/0:3,0:3:6:0,6,52	0/0:6,0:6:9:0,9,90	0/0:9,0:9:18:0,18,186	0/0:5,0:5:3:0,3,31	0/0:6,0:6:3:0,3,32	0/0:2,0:2:6:0,6,59	0/0:4,0:4:3:0,3,32	0/0:5,0:5:12:0,12,120	0/0:5,0:5:3:0,3,30	0/0:7,0:7:18:0,18,185	./.:.:.:.:.	0/0:5,0:5:3:0,3,30	./.:.:.:.:.	0/0:7,0:7:6:0,6,75	0/0:4,0:4:6:0,6,56	./.:.:.:.:.	0/0:1,0:1:3:0,3,31	0/0:24,0:24:27:0,27,287
chr0	153141967	.	G	C	7655	.	AC=156;AF=0.780;AN=200;BaseQRankSum=-1.322;DP=392;Dels=0.00;FS=2.871;HaplotypeScore=0.0256;InbreedingCoeff=0.5125;MLEAC=156;MLEAF=0.780;MQ=57.27;MQ0=22;MQRankSum=1.223;QD=25.69;ReadPosRankSum=0.843	GT:AD:DP:GQ:PL	1/1:0,15:15:45:484,45,0	1/1:0,11:11:33:344,33,0	1/1:0,8:8:24:258,24,0	1/1:0,20:22:60:632,60,0	0/0:8,0:9:24:0,24,246	0/0:2,0:2:6:0,6,62	1/1:0,2:3:3:45,3,0	./.:.:.:.:.	1/1:0,1:1:3:22,3,0	1/1:0,4:4:12:125,12,0	./.:.:.:.:.	1/1:0,2:3:6:66,6,0	1/1:0,5:5:15:158,15,0	./.:.:.:.:.	1/1:0,13:15:39:405,39,0	0/0:8,0:8:18:0,18,221	1/1:0,3:8:9:92,9,0	./.:.:.:.:.	./.:.:.:.:.	./.:.:.:.:.	./.:.:.:.:.	1/1:0,1:3:3:31,3,0	1/1:0,2:4:6:64,6,0	1/1:0,12:14:33:357,33,0	./.:.:.:.:.	1/1:0,12:13:36:388,36,0	1/1:0,8:8:24:247,24,0	1/1:0,1:1:3:32,3,0	./.:.:.:.:.	0/0:7,0:7:21:0,21,216	./.:.:.:.:.	0/0:2,0:2:6:0,6,65	1/1:0,2:2:6:59,6,0	./.:.:.:.:.	1/1:0,4:6:12:121,12,0	./.:.:.:.:.	1/1:0,3:4:9:91,9,0	1/1:0,2:2:6:63,6,0	1/1:0,1:1:3:33,3,0	1/1:0,1:1:3:32,3,0	1/1:0,3:3:9:99,9,0	0/0:5,0:5:15:0,15,156	1/1:0,2:3:6:61,6,0	1/1:0,3:6:9:93,9,0	0/0:4,0:4:12:0,12,125	1/1:0,8:8:24:252,24,0	1/1:0,8:9:24:250,24,0	./.:.:.:.:.	1/1:0,2:2:6:67,6,0	1/1:0,1:1:3:31,3,0	./.:.:.:.:.	1/1:0,2:2:3:45,3,0	1/1:0,4:4:12:127,12,0	1/1:0,1:1:3:31,3,0	1/1:0,2:2:6:58,6,0	./.:.:.:.:.	1/1:0,1:1:3:31,3,0	1/1:0,3:4:9:98,9,0	1/1:0,1:1:3:30,3,0	1/1:0,4:4:9:92,9,0	1/1:0,3:4:9:95,9,0	1/1:0,3:3:9:92,9,0	1/1:0,3:3:9:89,9,0	1/1:0,1:1:3:32,3,0	1/1:0,3:3:9:89,9,0	1/1:0,1:1:3:32,3,0	1/1:0,2:2:6:61,6,0	1/1:0,5:5:12:135,12,0	./.:.:.:.:.	./.:.:.:.:.	0/0:2,0:2:6:0,6,61	0/0:1,0:1:3:0,3,31	1/1:0,2:2:6:61,6,0	1/1:0,1:1:3:31,3,0	1/1:0,1:1:3:30,3,0	./.:.:.:.:.	1/1:0,2:2:6:63,6,0	./.:.:.:.:.	1/1:0,1:2:3:31,3,0	0/0:5,0:5:15:0,15,158	1/1:0,2:2:6:63,6,0	./.:.:.:.:.	1/1:0,3:3:9:100,9,0	0/0:1,0:1:3:0,3,32	./.:.:.:.:.	1/1:0,1:1:3:31,3,0	0/0:3,0:3:9:0,9,95	1/1:0,1:1:3:32,3,0	./.:.:.:.:.	1/1:0,1:1:3:31,3,0	0/0:3,0:3:9:0,9,95	./.:.:.:.:.	1/1:0,1:1:3:34,3,0	0/0:4,0:4:12:0,12,126	1/1:0,2:2:6:63,6,0	./.:.:.:.:.	./.:.:.:.:.	1/1:0,1:1:3:31,3,0	1/1:0,1:1:3:31,3,0	1/1:0,1:1:3:32,3,0	./.:.:.:.:.	./.:.:.:.:.	1/1:0,1:1:3:31,3,0	0/0:4,0:4:12:0,12,127	./.:.:.:.:.	1/1:0,3:3:9:92,9,0	./.:.:.:.:.	1/1:0,2:2:6:63,6,0	1/1:0,2:2:6:64,6,0	./.:.:.:.:.	1/1:0,3:3:9:91,9,0	1/1:0,2:2:6:66,6,0	1/1:0,3:3:9:92,9,0	./.:.:.:.:.	1/1:0,2:2:6:61,6,0	1/1:0,2:2:6:64,6,0	./.:.:.:.:.	./.:.:.:.:.	./.:.:.:.:.	1/1:0,3:3:9:96,9,0	1/1:0,3:3:9:94,9,0	1/1:0,1:1:3:31,3,0	1/1:0,3:4:9:90,9,0	0/1:4,1:5:20:20,0,95	0/0:1,0:1:3:0,3,31	./.:.:.:.:.	0/0:4,0:4:9:0,9,107	0/0:2,0:2:6:0,6,62	1/1:0,1:1:3:32,3,0	./.:.:.:.:.	0/1:2,2:4:39:39,0,39	0/0:4,0:4:6:0,6,89	1/1:0,4:4:6:89,6,0	./.:.:.:.:.	0/0:2,0:2:3:0,3,45	1/1:0,4:4:6:89,6,0	0/0:18,0:18:54:0,54,596
chr0	153143428	.	C	T	21252.7	.	AC=194;AF=0.776;AN=250;BaseQRankSum=-5.846;DP=876;Dels=0.00;FS=0.323;HaplotypeScore=0.2495;InbreedingCoeff=0.6731;MLEAC=200;MLEAF=0.800;MQ=59.42;MQ0=0;MQRankSum=0.661;QD=29.23;ReadPosRankSum=-0.298	GT:AD:DP:GQ:PL	1/1:0,49:49:99:1519,147,0	1/1:0,16:16:48:494,48,0	1/1:0,18:18:51:534,51,0	1/1:0,36:36:99:1082,105,0	0/0:11,0:11:33:0,33,349	0/0:11,0:11:33:0,33,350	1/1:0,16:16:45:470,45,0	0/0:7,0:7:21:0,21,224	0/1:2,5:7:47:143,0,47	1/1:0,13:13:39:402,39,0	1/1:0,7:7:21:212,21,0	1/1:0,19:19:51:545,51,0	1/1:0,14:14:42:424,42,0	1/1:0,1:1:3:27,3,0	1/1:0,14:14:39:426,39,0	0/0:13,0:13:39:0,39,415	1/1:0,13:13:39:398,39,0	1/1:0,3:3:9:93,9,0	1/1:0,8:8:21:226,21,0	1/1:0,12:12:30:326,30,0	1/1:0,2:2:6:59,6,0	1/1:0,24:24:72:734,72,0	1/1:0,22:22:60:647,60,0	./.:.:.:.:.	1/1:0,2:2:6:65,6,0	1/1:0,18:18:51:526,51,0	1/1:0,12:12:36:360,36,0	1/1:0,6:6:18:196,18,0	1/1:0,3:3:9:92,9,0	0/0:13,0:13:39:0,39,397	0/0:3,0:3:9:0,9,101	1/1:0,1:1:3:34,3,0	1/1:0,20:20:60:603,60,0	1/1:0,3:3:9:97,9,0	1/1:0,21:21:60:629,60,0	1/1:0,4:4:12:122,12,0	1/1:0,20:20:57:600,57,0	1/1:0,10:10:30:300,30,0	1/1:0,14:14:42:428,42,0	1/1:0,6:6:18:192,18,0	1/1:0,6:6:18:191,18,0	0/0:12,0:12:33:0,33,364	1/1:0,19:19:54:562,54,0	./.:.:.:.:.	0/0:15,0:15:45:0,45,461	1/1:0,20:20:57:606,57,0	1/1:0,9:9:27:285,27,0	1/1:0,1:1:3:34,3,0	0/1:1,1:2:25:25,0,26	1/1:0,6:6:15:168,15,0	1/1:0,2:2:3:32,3,0	1/1:0,1:1:3:32,3,0	1/1:0,4:4:12:121,12,0	1/1:0,3:3:9:92,9,0	./.:.:.:.:.	1/1:0,10:10:30:311,30,0	1/1:0,10:10:27:288,27,0	1/1:0,7:7:21:211,21,0	1/1:0,2:2:6:62,6,0	./.:.:.:.:.	1/1:0,1:1:3:32,3,0	1/1:0,1:1:3:33,3,0	1/1:0,6:6:18:187,18,0	1/1:0,4:4:12:128,12,0	1/1:0,2:2:6:63,6,0	1/1:0,1:1:3:30,3,0	1/1:0,2:2:6:62,6,0	1/1:0,4:4:12:125,12,0	1/1:0,4:4:12:112,12,0	0/0:1,0:1:3:0,3,33	0/0:1,0:1:3:0,3,31	0/0:3,0:3:9:0,9,94	1/1:0,2:2:6:61,6,0	1/1:0,1:1:3:31,3,0	./.:.:.:.:.	1/1:0,5:5:15:152,15,0	1/1:0,6:6:15:161,15,0	1/1:0,3:3:9:93,9,0	./.:.:.:.:.	0/0:3,0:3:9:0,9,94	1/1:0,5:5:15:152,15,0	./.:.:.:.:.	1/1:0,6:6:18:187,18,0	0/0:3,0:3:9:0,9,97	0/0:1,0:1:3:0,3,31	1/1:0,3:3:9:100,9,0	0/0:4,0:4:12:0,12,127	1/1:0,6:6:18:185,18,0	0/0:2,0:2:6:0,6,65	1/1:0,3:3:9:89,9,0	0/0:1,0:1:3:0,3,34	1/1:0,6:6:18:186,18,0	1/1:0,3:3:9:97,9,0	./.:.:.:.:.	1/1:0,2:2:6:63,6,0	1/1:0,1:1:3:32,3,0	1/1:0,6:6:18:186,18,0	1/1:0,2:2:6:61,6,0	1/1:0,4:4:12:120,12,0	1/1:0,3:3:9:90,9,0	1/1:0,7:7:21:214,21,0	1/1:0,1:1:3:32,3,0	1/1:0,4:4:12:122,12,0	1/1:0,2:2:6:63,6,0	1/1:0,2:2:3:31,3,0	1/1:0,4:4:12:126,12,0	1/1:0,2:2:6:64,6,0	1/1:0,4:4:12:124,12,0	1/1:0,6:6:18:192,18,0	./.:.:.:.:.	1/1:0,9:9:27:270,27,0	1/1:0,6:6:18:194,18,0	1/1:0,4:4:12:123,12,0	1/1:0,3:3:9:86,9,0	1/1:0,8:8:21:230,21,0	1/1:0,5:5:15:156,15,0	0/0:3,0:3:9:0,9,92	0/0:1,0:1:3:0,3,34	./.:.:.:.:.	1/1:0,1:1:3:31,3,0	./.:.:.:.:.	1/1:0,3:3:9:91,9,0	1/1:0,6:6:18:189,18,0	0/0:1,0:1:3:0,3,31	0/0:5,0:5:15:0,15,155	1/1:0,1:1:3:30,3,0	0/0:5,0:5:15:0,15,160	0/0:6,0:6:18:0,18,197	1/1:0,4:4:12:126,12,0	1/1:0,6:6:9:134,9,0	0/0:2,0:2:3:0,3,45	0/0:1,0:1:3:0,3,32	1/1:0,10:10:15:223,15,0	0/0:3,0:3:6:0,6,75	./.:.:.:.:.	1/1:0,1:1:3:31,3,0	0/0:18,0:18:54:0,54,602
chr0	153143467	.	C	T	24757.5	.	AC=191;AF=0.770;AN=248;BaseQRankSum=4.391;DP=1043;Dels=0.00;FS=12.562;HaplotypeScore=0.0609;InbreedingCoeff=0.7122;MLEAC=194;MLEAF=0.782;MQ=59.32;MQ0=0;MQRankSum=-0.459;QD=29.79;ReadPosRankSum=1.985	GT:AD:DP:GQ:PL	1/1:0,63:63:99:1977,189,0	1/1:0,16:16:45:486,45,0	1/1:0,22:22:60:655,60,0	1/1:0,43:43:99:1341,129,0	0/0:12,0:12:36:0,36,363	0/0:15,0:15:45:0,45,452	1/1:0,18:18:51:546,51,0	0/0:3,0:3:9:0,9,96	0/1:2,2:4:48:52,0,48	1/1:0,19:19:54:568,54,0	1/1:0,9:9:27:284,27,0	1/1:0,17:17:48:532,48,0	1/1:0,12:12:36:377,36,0	1/1:0,3:3:9:100,9,0	1/1:0,20:20:60:631,60,0	0/0:30,0:30:90:0,90,900	1/1:0,16:16:48:492,48,0	1/1:0,6:6:18:196,18,0	1/1:0,11:11:33:350,33,0	1/1:0,17:17:51:515,51,0	1/1:0,4:4:12:126,12,0	1/1:0,30:30:90:900,90,0	1/1:0,23:23:69:725,69,0	./.:.:.:.:.	1/1:0,1:1:3:31,3,0	1/1:0,16:16:42:469,42,0	1/1:0,11:11:30:327,30,0	1/1:0,7:7:21:224,21,0	1/1:0,4:4:12:119,12,0	0/0:25,0:25:72:0,72,735	0/0:3,0:3:9:0,9,98	1/1:1,1:2:3:33,3,0	1/1:0,27:27:72:803,72,0	1/1:0,3:3:9:97,9,0	1/1:1,17:18:21:496,21,0	1/1:0,5:5:15:148,15,0	1/1:0,28:28:84:875,84,0	1/1:0,13:13:36:386,36,0	1/1:0,17:17:51:526,51,0	1/1:0,8:8:24:252,24,0	1/1:0,7:7:21:225,21,0	0/0:10,0:10:30:0,30,301	1/1:0,28:28:78:834,78,0	./.:.:.:.:.	0/0:21,0:21:57:0,57,593	1/1:0,22:22:66:697,66,0	1/1:0,11:11:33:344,33,0	1/1:0,1:1:3:31,3,0	0/1:1,2:3:22:54,0,22	1/1:0,5:5:15:154,15,0	1/1:0,1:1:3:31,3,0	1/1:0,2:2:6:65,6,0	1/1:0,6:6:18:195,18,0	1/1:0,3:3:9:89,9,0	./.:.:.:.:.	1/1:0,10:10:30:308,30,0	1/1:0,5:5:15:158,15,0	1/1:0,5:5:15:162,15,0	1/1:0,1:1:3:31,3,0	./.:.:.:.:.	1/1:0,2:2:6:62,6,0	1/1:0,5:5:12:139,12,0	1/1:0,9:9:27:279,27,0	1/1:0,4:4:12:126,12,0	1/1:0,3:3:9:95,9,0	1/1:0,1:1:3:31,3,0	1/1:0,1:1:3:31,3,0	1/1:0,7:7:21:205,21,0	1/1:0,6:6:18:192,18,0	0/0:1,0:1:3:0,3,29	0/0:2,0:2:6:0,6,59	0/0:6,0:6:18:0,18,184	1/1:0,1:1:3:32,3,0	1/1:0,1:1:3:32,3,0	./.:.:.:.:.	1/1:0,7:7:21:225,21,0	1/1:0,2:2:6:64,6,0	1/1:0,5:5:15:157,15,0	./.:.:.:.:.	0/0:2,0:2:6:0,6,61	1/1:0,6:6:18:189,18,0	./.:.:.:.:.	1/1:0,6:6:18:191,18,0	0/0:5,0:5:15:0,15,158	0/0:4,0:4:12:0,12,122	1/1:0,2:2:6:57,6,0	0/0:4,0:4:12:0,12,126	1/1:0,5:5:15:152,15,0	0/0:4,0:4:12:0,12,122	1/1:0,1:1:3:29,3,0	0/0:2,0:2:6:0,6,61	1/1:0,6:6:18:189,18,0	1/1:0,2:2:6:61,6,0	./.:.:.:.:.	1/1:0,1:1:3:25,3,0	./.:.:.:.:.	1/1:0,6:6:18:187,18,0	1/1:0,3:3:9:92,9,0	1/1:0,3:3:9:92,9,0	1/1:0,1:1:3:34,3,0	1/1:0,7:7:21:215,21,0	1/1:0,1:1:3:32,3,0	1/1:0,3:3:9:94,9,0	0/1:1,3:4:19:82,0,19	1/1:0,3:3:9:95,9,0	1/1:0,3:3:9:95,9,0	1/1:0,2:2:6:63,6,0	1/1:0,6:6:18:189,18,0	1/1:0,5:5:15:159,15,0	1/1:0,6:6:18:187,18,0	1/1:0,6:6:18:182,18,0	1/1:0,5:5:15:160,15,0	1/1:0,4:4:12:124,12,0	1/1:0,7:7:21:216,21,0	1/1:0,9:9:27:283,27,0	1/1:0,4:4:12:126,12,0	0/0:4,0:4:12:0,12,123	0/0:5,0:5:12:0,12,134	./.:.:.:.:.	./.:.:.:.:.	./.:.:.:.:.	1/1:0,6:6:18:186,18,0	1/1:0,8:8:24:245,24,0	0/0:3,0:3:9:0,9,88	0/0:6,0:6:18:0,18,182	1/1:0,2:2:6:63,6,0	0/0:9,0:9:21:0,21,245	0/0:9,0:9:24:0,24,242	1/1:0,2:2:6:61,6,0	1/1:0,6:6:9:134,9,0	./.:.:.:.:.	0/0:1,0:1:3:0,3,32	1/1:0,10:10:15:209,15,0	0/0:6,0:6:12:0,12,145	0/0:1,0:1:3:0,3,31	1/1:0,3:3:6:76,6,0	0/0:19,0:19:57:0,57,589
chr0	153143542	.	G	C	2530.88	.	AC=24;AF=0.097;AN=248;BaseQRankSum=-3.020;DP=1024;Dels=0.00;FS=4.043;HaplotypeScore=0.0694;InbreedingCoeff=0.5513;MLEAC=21;MLEAF=0.085;MQ=59.31;MQ0=0;MQRankSum=-0.071;QD=24.10;ReadPosRankSum=-0.162	GT:AD:DP:GQ:PL	0/0:53,0:53:99:0,159,1675	1/1:0,22:22:66:666,66,0	0/0:16,0:16:48:0,48,497	0/0:44,0:44:99:0,132,1352	0/0:13,0:13:36:0,36,384	0/0:13,0:13:39:0,39,407	0/0:17,0:17:51:0,51,521	0/0:1,0:1:3:0,3,36	0/0:1,0:1:3:0,3,33	0/0:16,0:16:45:0,45,484	0/0:1,0:1:3:0,3,34	0/0:19,0:19:57:0,57,594	0/0:17,0:17:48:0,48,517	0/0:1,0:1:3:0,3,31	0/0:24,0:24:72:0,72,758	0/0:25,0:25:75:0,75,736	0/0:22,0:22:60:0,60,641	0/0:3,0:3:9:0,9,96	0/0:12,0:12:33:0,33,358	0/0:15,0:15:45:0,45,461	0/0:6,0:6:18:0,18,195	1/1:0,15:15:45:458,45,0	1/1:0,24:24:57:655,57,0	./.:.:.:.:.	0/0:3,0:3:9:0,9,99	0/0:26,0:26:75:0,75,783	0/0:11,0:11:33:0,33,347	0/0:8,0:8:24:0,24,262	0/0:5,0:5:15:0,15,173	0/0:22,0:22:63:0,63,664	0/0:8,0:8:24:0,24,265	0/0:4,0:4:12:0,12,125	0/0:32,0:32:84:0,84,942	0/0:2,0:2:6:0,6,67	0/0:8,0:8:24:0,24,248	0/0:6,0:6:18:0,18,194	0/0:22,0:22:66:0,66,687	0/0:8,0:8:21:0,21,224	0/0:23,0:23:63:0,63,685	./.:.:.:.:.	0/0:6,0:6:18:0,18,197	0/0:17,0:17:48:0,48,508	0/0:19,0:19:48:0,48,520	./.:.:.:.:.	0/0:14,0:14:39:0,39,423	0/0:21,0:21:63:0,63,642	0/0:10,0:10:30:0,30,304	0/0:1,0:1:3:0,3,33	0/0:1,0:1:3:0,3,31	0/0:8,0:8:15:0,15,195	0/0:2,0:2:6:0,6,64	./.:.:.:.:.	0/0:9,0:9:24:0,24,257	0/0:5,0:5:15:0,15,152	./.:.:.:.:.	0/0:9,0:9:27:0,27,283	0/0:4,0:4:12:0,12,123	0/0:3,0:3:9:0,9,93	0/0:1,0:1:3:0,3,30	./.:.:.:.:.	0/0:2,0:2:6:0,6,60	0/0:3,0:3:9:0,9,93	0/0:8,0:8:24:0,24,250	0/0:4,0:4:12:0,12,127	0/0:4,0:4:12:0,12,120	./.:.:.:.:.	0/0:4,0:4:12:0,12,122	0/0:4,0:4:12:0,12,130	0/0:3,0:3:9:0,9,96	0/0:4,0:4:12:0,12,118	./.:.:.:.:.	0/0:3,0:3:9:0,9,95	0/0:2,0:2:6:0,6,59	0/0:2,0:2:6:0,6,60	./.:.:.:.:.	0/0:6,0:6:18:0,18,189	0/0:5,0:5:15:0,15,156	1/1:0,5:5:15:149,15,0	./.:.:.:.:.	0/0:1,0:1:3:0,3,30	1/1:0,1:1:3:31,3,0	0/0:3,0:3:9:0,9,95	0/0:4,0:4:12:0,12,131	0/0:3,0:3:9:0,9,92	0/0:3,0:3:9:0,9,90	0/0:2,0:2:6:0,6,63	0/0:4,0:4:12:0,12,134	0/0:7,0:7:21:0,21,220	0/0:2,0:2:6:0,6,62	0/0:13,0:13:39:0,39,401	0/0:5,0:5:15:0,15,151	0/0:6,0:6:12:0,12,139	0/0:4,0:4:12:0,12,124	0/0:1,0:1:3:0,3,32	0/0:1,0:1:3:0,3,34	0/0:1,0:1:3:0,3,31	0/0:5,0:5:15:0,15,155	0/0:7,0:7:21:0,21,217	0/0:2,0:2:6:0,6,61	0/0:2,0:2:6:0,6,61	0/0:10,0:10:30:0,30,315	./.:.:.:.:.	0/0:2,0:2:6:0,6,61	0/1:2,2:4:45:45,0,49	1/1:0,1:1:3:31,3,0	1/1:0,4:4:12:118,12,0	0/0:5,0:5:15:0,15,155	0/0:7,0:7:18:0,18,201	0/0:4,0:4:12:0,12,128	0/0:4,0:4:12:0,12,128	0/0:9,0:9:27:0,27,284	0/0:4,0:4:12:0,12,129	0/0:10,0:10:24:0,24,277	0/0:8,0:8:24:0,24,246	0/0:9,0:9:27:0,27,272	0/0:4,0:4:12:0,12,124	0/0:4,0:4:12:0,12,124	0/0:3,0:3:6:0,6,76	./.:.:.:.:.	1/1:0,4:4:12:118,12,0	./.:.:.:.:.	0/0:8,0:8:24:0,24,239	1/1:0,10:10:30:303,30,0	1/1:0,1:1:3:32,3,0	0/0:6,0:6:18:0,18,184	1/1:0,7:7:21:206,21,0	0/0:6,0:6:15:0,15,171	0/0:6,0:6:12:0,12,148	0/0:4,0:4:12:0,12,125	0/0:2,0:2:3:0,3,45	0/0:1,0:1:3:0,3,32	0/0:4,0:4:9:0,9,106	0/1:6,1:7:14:14,0,122	0/0:4,0:4:9:0,9,108	0/0:7,0:7:15:0,15,184	0/0:4,0:4:6:0,6,77	0/0:17,0:17:51:0,51,560
chr0	153143562	.	T	G	21290.8	.	AC=193;AF=0.766;AN=252;BaseQRankSum=-3.116;DP=935;Dels=0.00;FS=0.604;HaplotypeScore=0.1032;InbreedingCoeff=0.6982;MLEAC=199;MLEAF=0.790;MQ=59.22;MQ0=0;MQRankSum=0.418;QD=28.24;ReadPosRankSum=-0.253	GT:AD:DP:GQ:PL	1/1:0,54:54:99:1704,162,0	1/1:0,20:20:54:571,54,0	1/1:0,18:18:54:547,54,0	1/1:0,39:39:99:1169,117,0	0/0:9,0:9:24:0,24,250	0/0:13,0:13:39:0,39,405	1/1:0,16:16:48:457,48,0	0/0:2,0:2:6:0,6,67	1/1:0,1:1:3:33,3,0	1/1:0,14:14:42:428,42,0	1/1:0,2:2:6:63,6,0	1/1:0,14:14:42:428,42,0	1/1:0,18:18:45:476,45,0	1/1:0,1:1:3:32,3,0	1/1:0,18:18:48:513,48,0	0/0:20,0:20:60:0,60,596	1/1:0,20:20:54:553,54,0	1/1:0,3:3:6:66,6,0	1/1:0,12:12:30:317,30,0	1/1:0,12:12:36:359,36,0	1/1:0,7:7:21:223,21,0	1/1:0,16:16:42:424,42,0	1/1:0,18:18:45:507,45,0	./.:.:.:.:.	1/1:0,3:3:9:96,9,0	1/1:0,22:22:63:632,63,0	1/1:0,12:12:33:339,33,0	1/1:0,6:6:15:160,15,0	1/1:0,6:6:18:193,18,0	0/0:19,0:19:54:0,54,570	0/0:7,1:8:0:0,0,202	0/1:5,2:7:11:11,0,141	1/1:0,24:24:57:643,57,0	1/1:0,4:4:12:125,12,0	1/1:0,10:10:30:300,30,0	1/1:0,7:7:21:220,21,0	1/1:0,15:15:45:452,45,0	1/1:0,6:6:15:167,15,0	1/1:0,23:23:63:662,63,0	1/1:0,1:1:3:27,3,0	1/1:0,8:8:24:262,24,0	0/0:13,0:13:36:0,36,382	1/1:0,14:14:36:371,36,0	./.:.:.:.:.	0/0:12,0:12:33:0,33,350	1/1:0,18:18:54:539,54,0	1/1:0,6:6:18:186,18,0	1/1:0,1:1:3:32,3,0	1/1:0,1:1:3:30,3,0	1/1:0,8:8:15:174,15,0	1/1:0,3:3:9:93,9,0	1/1:0,1:1:3:29,3,0	1/1:0,8:8:24:248,24,0	1/1:0,6:6:18:181,18,0	./.:.:.:.:.	1/1:0,8:8:24:247,24,0	1/1:0,4:4:12:122,12,0	1/1:0,3:3:9:93,9,0	1/1:0,1:1:3:33,3,0	./.:.:.:.:.	1/1:0,3:3:9:86,9,0	1/1:0,3:3:9:81,9,0	1/1:0,8:8:24:243,24,0	1/1:0,3:3:9:83,9,0	1/1:0,4:4:12:125,12,0	./.:.:.:.:.	1/1:0,3:3:9:92,9,0	1/1:0,4:4:12:115,12,0	1/1:0,3:3:9:94,9,0	0/0:4,0:4:12:0,12,118	0/0:1,0:1:3:0,3,32	0/0:3,0:3:9:0,9,94	1/1:0,2:2:6:57,6,0	1/1:0,2:2:6:62,6,0	./.:.:.:.:.	1/1:0,5:5:15:153,15,0	1/1:0,5:5:15:160,15,0	1/1:0,4:4:12:127,12,0	./.:.:.:.:.	0/0:1,0:1:3:0,3,32	1/1:0,1:1:3:30,3,0	1/1:0,3:3:9:86,9,0	1/1:0,3:3:9:99,9,0	0/0:2,0:2:6:0,6,61	0/0:4,0:4:12:0,12,122	1/1:0,3:3:9:92,9,0	0/0:3,0:3:9:0,9,95	1/1:0,4:4:12:127,12,0	0/0:3,0:3:9:0,9,97	1/1:0,12:12:36:355,36,0	0/0:5,0:5:15:0,15,149	1/1:0,6:6:15:165,15,0	1/1:0,3:3:9:94,9,0	0/0:1,0:1:3:0,3,32	1/1:0,1:1:3:32,3,0	./.:.:.:.:.	1/1:0,5:5:15:149,15,0	1/1:0,6:6:18:179,18,0	1/1:0,2:2:6:61,6,0	1/1:0,1:1:3:31,3,0	1/1:0,9:9:27:285,27,0	./.:.:.:.:.	1/1:0,2:2:6:60,6,0	0/1:2,2:4:51:52,0,51	1/1:0,1:1:3:30,3,0	1/1:0,4:4:12:127,12,0	1/1:0,5:5:15:162,15,0	1/1:0,6:6:15:166,15,0	1/1:0,3:3:9:95,9,0	1/1:0,3:3:9:89,9,0	1/1:0,8:8:24:240,24,0	1/1:0,3:3:9:95,9,0	1/1:0,10:10:24:272,24,0	1/1:0,7:7:21:213,21,0	1/1:0,7:7:21:218,21,0	1/1:0,4:4:12:118,12,0	0/0:3,0:3:9:0,9,95	0/0:4,0:4:9:0,9,109	./.:.:.:.:.	1/1:0,4:4:12:118,12,0	./.:.:.:.:.	1/1:0,5:5:15:152,15,0	1/1:0,4:4:12:118,12,0	0/1:2,1:3:25:25,0,39	0/0:7,0:7:21:0,21,219	1/1:0,7:7:21:204,21,0	0/0:7,0:7:18:0,18,208	0/0:5,0:5:9:0,9,121	1/1:0,5:5:15:152,15,0	1/1:0,4:4:6:89,6,0	0/0:1,0:1:3:0,3,31	0/0:4,0:4:9:0,9,108	1/1:0,4:4:6:89,6,0	0/0:4,0:4:9:0,9,108	0/0:7,0:7:15:0,15,183	1/1:0,4:4:9:107,9,0	0/0:16,0:16:48:0,48,540
chr0	153150208	.	T	G	7541.13	.	AC=61;AF=0.235;AN=260;BaseQRankSum=1.480;DP=1134;Dels=0.00;FS=0.529;HaplotypeScore=0.0883;InbreedingCoeff=0.7424;MLEAC=57;MLEAF=0.219;MQ=59.69;MQ0=0;MQRankSum=2.108;QD=25.14;ReadPosRankSum=-2.193	GT:AD:DP:GQ:PL	0/0:75,0:75:99:0,226,2408	0/0:16,0:16:48:0,48,489	0/0:22,0:22:63:0,63,670	0/0:30,0:30:90:0,90,898	1/1:0,19:19:51:559,51,0	0/0:24,0:24:72:0,72,744	0/0:14,0:14:39:0,39,384	./.:.:.:.:.	0/0:3,0:3:9:0,9,98	0/0:18,0:18:54:0,54,548	0/0:5,0:5:15:0,15,157	0/0:20,0:20:57:0,57,595	1/1:0,10:10:30:306,30,0	0/0:2,0:2:6:0,6,62	1/1:0,15:15:45:462,45,0	1/1:0,30:30:87:914,87,0	1/1:0,17:17:51:528,51,0	0/0:6,0:6:18:0,18,183	0/0:9,0:9:27:0,27,278	0/0:12,0:12:36:0,36,360	0/0:7,0:7:21:0,21,222	0/0:9,0:9:27:0,27,276	0/0:21,0:21:60:0,60,630	0/0:14,0:14:39:0,39,422	0/0:4,0:4:12:0,12,124	0/1:16,15:31:99:379,0,380	1/1:0,13:13:39:395,39,0	1/1:0,4:4:12:137,12,0	0/0:7,0:7:21:0,21,225	1/1:0,17:17:48:521,48,0	1/1:0,1:1:3:36,3,0	1/1:0,4:4:12:126,12,0	0/0:15,0:15:45:0,45,459	1/1:0,4:4:9:101,9,0	0/0:16,0:16:45:0,45,458	0/0:3,0:3:9:0,9,95	0/0:13,0:13:39:0,39,407	0/0:15,0:15:39:0,39,422	1/1:0,15:15:42:428,42,0	0/1:5,1:6:13:13,0,144	1/1:0,5:5:15:165,15,0	1/1:0,20:20:54:582,54,0	0/0:20,0:20:48:0,48,552	0/0:17,0:17:45:0,45,492	0/0:17,0:17:48:0,48,507	0/0:26,0:26:78:0,78,789	0/0:8,0:8:21:0,21,230	0/0:9,0:9:27:0,27,284	0/1:1,1:2:24:24,0,26	0/0:6,0:6:18:0,18,185	0/0:1,0:1:3:0,3,32	0/0:7,0:7:18:0,18,202	0/0:8,0:8:24:0,24,246	0/0:5,0:5:15:0,15,152	0/0:4,0:4:12:0,12,121	1/1:0,1:1:3:34,3,0	0/0:6,0:6:15:0,15,168	0/0:12,0:12:30:0,30,337	0/0:2,0:2:6:0,6,61	0/0:7,0:7:21:0,21,217	1/1:0,3:3:9:95,9,0	1/1:0,5:5:12:136,12,0	1/1:0,13:13:33:363,33,0	0/0:7,0:7:18:0,18,199	0/0:8,0:8:24:0,24,242	1/1:0,2:2:6:59,6,0	0/0:4,0:4:9:0,9,107	0/0:5,0:5:15:0,15,153	0/0:2,0:2:6:0,6,62	./.:.:.:.:.	0/0:1,0:1:3:0,3,31	0/0:6,0:6:18:0,18,178	0/0:1,0:1:3:0,3,31	0/0:2,0:2:6:0,6,60	0/0:5,0:5:15:0,15,151	0/0:6,0:6:18:0,18,189	0/0:4,0:4:12:0,12,123	0/0:3,0:3:9:0,9,95	0/0:3,0:3:9:0,9,92	0/0:2,0:2:6:0,6,59	0/0:3,0:3:9:0,9,86	0/0:4,0:4:9:0,9,104	0/0:9,0:9:27:0,27,282	0/0:5,0:5:12:0,12,142	0/0:5,0:5:15:0,15,151	0/0:5,0:5:15:0,15,152	0/0:4,0:4:12:0,12,121	0/0:4,0:4:12:0,12,119	0/0:10,0:10:30:0,30,308	0/0:6,0:6:18:0,18,187	0/0:4,0:4:12:0,12,125	1/1:0,9:9:27:276,27,0	0/0:4,0:4:12:0,12,114	0/0:3,0:3:9:0,9,91	0/1:1,4:5:8:100,0,8	1/1:0,3:3:9:94,9,0	0/0:2,0:2:6:0,6,55	1/1:0,1:1:3:30,3,0	./.:.:.:.:.	1/1:0,1:1:3:31,3,0	1/1:0,9:9:27:292,27,0	1/1:0,3:3:9:95,9,0	0/1:5,2:7:41:41,0,135	0/0:3,0:3:9:0,9,92	0/0:4,0:4:12:0,12,122	0/0:5,0:5:15:0,15,157	0/0:4,0:4:12:0,12,124	0/0:8,0:8:24:0,24,241	0/0:4,0:4:12:0,12,120	0/0:4,0:4:12:0,12,122	0/0:10,0:10:30:0,30,302	0/0:4,0:4:12:0,12,122	0/0:10,0:10:30:0,30,308	1/1:0,11:11:33:348,33,0	1/1:0,5:5:15:148,15,0	1/1:0,9:9:27:269,27,0	0/0:9,0:9:27:0,27,277	0/0:4,0:4:12:0,12,125	0/0:5,0:5:15:0,15,152	0/0:6,0:6:18:0,18,184	0/0:3,0:3:9:0,9,95	0/0:9,0:9:27:0,27,280	0/0:8,0:8:21:0,21,233	0/0:2,0:2:6:0,6,61	0/0:8,0:8:24:0,24,236	0/0:3,0:3:9:0,9,92	0/0:7,0:7:21:0,21,212	0/0:10,0:10:30:0,30,308	0/0:6,0:6:18:0,18,184	./.:.:.:.:.	./.:.:.:.:.	./.:.:.:.:.	0/0:6,0:6:12:0,12,152	0/0:3,0:3:6:0,6,75	./.:.:.:.:.	0/0:3,0:3:6:0,6,75	0/0:22,0:22:66:0,66,736
chr0	153151525	.	C	T	1478.37	.	AC=15;AF=0.061;AN=246;BaseQRankSum=-1.226;DP=734;Dels=0.00;FS=0.540;HaplotypeScore=0.2201;InbreedingCoeff=0.3418;MLEAC=14;MLEAF=0.057;MQ=59.78;MQ0=1;MQRankSum=1.608;QD=25.94;ReadPosRankSum=-0.123	GT:AD:DP:GQ:PL	0/0:56,0:56:99:0,168,1835	0/0:20,0:20:60:0,60,637	0/0:17,0:17:48:0,48,526	0/0:42,0:42:99:0,126,1338	1/1:0,13:13:39:407,39,0	0/0:12,0:12:36:0,36,371	0/0:8,0:8:24:0,24,254	1/1:0,1:1:3:22,3,0	0/0:1,0:1:3:0,3,32	0/0:14,0:14:42:0,42,445	./.:.:.:.:.	0/0:12,0:12:36:0,36,384	0/0:14,0:14:42:0,42,449	0/0:1,0:1:3:0,3,35	1/1:0,17:17:51:508,51,0	1/1:0,11:11:30:325,30,0	0/0:10,0:10:30:0,30,321	0/0:2,0:2:6:0,6,65	0/0:2,0:2:6:0,6,64	0/0:4,0:4:12:0,12,127	0/0:1,0:1:3:0,3,34	0/0:3,0:3:9:0,9,97	0/0:9,0:9:24:0,24,253	0/0:18,0:18:51:0,51,532	0/0:1,0:1:3:0,3,31	0/0:17,0:17:48:0,48,500	0/0:14,0:14:42:0,42,424	0/0:1,0:1:3:0,3,32	0/0:2,0:2:6:0,6,63	0/0:2,0:2:6:0,6,57	0/0:2,0:2:6:0,6,67	0/0:1,0:1:3:0,3,32	0/0:8,0:8:24:0,24,258	1/1:0,2:2:6:63,6,0	0/0:11,0:11:33:0,33,343	./.:.:.:.:.	0/0:12,0:12:36:0,36,382	0/0:4,0:4:12:0,12,128	0/0:14,0:14:42:0,42,459	0/0:1,0:1:3:0,3,33	0/0:1,0:1:3:0,3,32	1/1:0,8:8:24:250,24,0	0/0:17,0:17:48:0,48,515	0/0:17,0:17:45:0,45,495	0/0:15,0:15:42:0,42,446	0/0:8,0:8:21:0,21,238	0/0:5,0:5:15:0,15,160	./.:.:.:.:.	0/1:1,1:2:24:24,0,26	0/0:2,0:2:6:0,6,63	./.:.:.:.:.	0/0:4,0:4:9:0,9,112	0/0:6,0:6:18:0,18,195	0/0:5,0:5:15:0,15,159	0/0:1,0:1:3:0,3,28	0/0:1,0:1:3:0,3,32	0/0:3,0:3:9:0,9,87	0/0:5,0:5:12:0,12,130	0/0:1,0:1:3:0,3,31	0/0:6,0:6:18:0,18,189	0/0:4,0:4:12:0,12,130	0/0:2,0:2:6:0,6,61	0/0:7,0:7:21:0,21,223	0/0:2,0:2:6:0,6,64	0/0:6,0:6:18:0,18,194	1/1:0,3:3:9:92,9,0	0/0:3,0:3:9:0,9,95	0/0:6,0:6:18:0,18,189	0/0:5,0:5:15:0,15,157	./.:.:.:.:.	0/0:2,0:2:6:0,6,67	0/0:5,0:5:15:0,15,157	0/0:1,0:1:3:0,3,31	0/0:1,0:1:3:0,3,32	0/0:2,0:2:6:0,6,67	0/0:2,0:2:6:0,6,63	0/0:1,0:1:3:0,3,31	0/0:4,0:4:12:0,12,132	0/0:2,0:2:6:0,6,63	./.:.:.:.:.	0/0:3,0:3:9:0,9,101	0/0:2,0:2:6:0,6,63	0/0:1,0:1:3:0,3,32	0/0:2,0:2:6:0,6,69	0/0:4,0:4:12:0,12,118	0/0:3,0:3:6:0,6,65	0/0:4,0:4:12:0,12,122	0/0:6,0:6:18:0,18,187	0/0:7,0:7:18:0,18,204	0/0:3,0:3:9:0,9,97	./.:.:.:.:.	0/0:4,0:4:9:0,9,94	0/0:1,0:1:3:0,3,32	./.:.:.:.:.	./.:.:.:.:.	./.:.:.:.:.	0/0:2,0:2:6:0,6,65	0/0:3,0:3:9:0,9,96	0/0:2,0:2:6:0,6,64	./.:.:.:.:.	0/0:2,0:2:6:0,6,64	0/0:2,0:2:6:0,6,63	0/0:1,0:1:3:0,3,34	0/0:5,0:5:15:0,15,162	0/0:3,0:3:9:0,9,98	0/0:9,0:9:27:0,27,292	0/0:3,0:3:9:0,9,94	0/0:7,0:7:18:0,18,205	0/0:1,0:1:3:0,3,32	./.:.:.:.:.	0/0:8,0:8:21:0,21,220	0/0:1,0:1:3:0,3,34	0/0:6,0:6:18:0,18,189	0/0:7,0:7:21:0,21,220	0/0:1,0:1:3:0,3,32	0/0:3,0:3:9:0,9,100	0/0:2,0:2:6:0,6,69	0/0:1,0:1:3:0,3,31	0/0:5,0:5:12:0,12,141	0/0:1,0:1:3:0,3,32	./.:.:.:.:.	0/0:3,0:3:9:0,9,93	0/0:6,0:6:18:0,18,189	0/0:6,0:6:18:0,18,195	0/0:8,0:8:24:0,24,244	0/0:4,0:4:12:0,12,131	0/0:3,0:3:9:0,9,102	0/0:5,0:5:12:0,12,138	0/0:1,0:1:3:0,3,30	0/0:2,0:2:3:0,3,45	0/0:2,0:2:3:0,3,45	0/0:4,0:4:9:0,9,96	0/0:2,0:2:3:0,3,45	./.:.:.:.:.	0/0:2,0:2:3:0,3,45	0/0:4,0:4:6:0,6,89	0/0:22,0:22:66:0,66,743
chr0	153152377	.	G	A	2848.61	.	AC=36;AF=0.136;AN=264;BaseQRankSum=-1.805;DP=1078;Dels=0.00;FS=3.169;HaplotypeScore=0.1471;InbreedingCoeff=0.6101;MLEAC=33;MLEAF=0.125;MQ=59.62;MQ0=0;MQRankSum=1.136;QD=24.77;ReadPosRankSum=-1.352	GT:AD:DP:GQ:PL	0/0:73,0:73:99:0,220,2317	0/0:24,0:24:66:0,66,717	0/0:12,0:12:33:0,33,354	0/0:34,0:34:96:0,96,1006	0/0:16,0:16:48:0,48,493	0/0:6,0:6:18:0,18,190	0/0:24,0:24:69:0,69,726	0/0:4,0:4:12:0,12,132	0/0:4,0:4:12:0,12,126	1/1:0,25:25:66:724,66,0	0/1:1,2:3:23:56,0,23	0/0:17,0:17:51:0,51,524	0/0:14,0:14:42:0,42,442	0/0:1,0:1:3:0,3,30	0/0:18,0:18:54:0,54,568	0/0:37,0:37:93:0,93,1031	0/0:17,0:17:48:0,48,505	0/0:4,0:4:12:0,12,131	0/0:8,0:8:24:0,24,248	0/0:14,0:14:39:0,39,400	0/0:6,0:6:18:0,18,192	0/0:20,0:20:60:0,60,592	0/0:13,0:13:39:0,39,397	0/0:22,0:22:63:0,63,663	0/0:2,0:2:3:0,3,34	0/0:18,0:18:54:0,54,568	0/0:10,0:10:30:0,30,315	0/0:3,0:3:9:0,9,96	0/0:2,0:2:6:0,6,64	0/0:23,0:23:63:0,63,680	0/0:5,0:5:15:0,15,164	0/0:6,0:6:18:0,18,187	0/0:25,0:25:72:0,72,767	0/1:1,1:2:26:26,0,27	0/0:23,0:23:69:0,69,704	0/0:7,0:7:21:0,21,227	0/0:15,0:15:42:0,42,449	1/1:0,13:13:39:389,39,0	0/0:15,0:15:45:0,45,448	0/1:1,3:4:16:83,0,16	0/0:5,0:5:15:0,15,166	0/0:11,0:11:33:0,33,346	0/0:17,0:17:42:0,42,463	0/0:24,0:24:72:0,72,765	0/0:27,0:27:75:0,75,810	0/0:30,0:30:90:0,90,947	0/0:4,0:4:12:0,12,118	0/0:2,0:2:6:0,6,67	0/1:2,4:6:48:90,0,48	0/0:3,0:3:9:0,9,94	0/0:1,0:1:3:0,3,31	0/0:2,0:2:6:0,6,64	1/1:0,7:7:18:185,18,0	0/0:1,0:1:3:0,3,32	0/0:4,0:4:12:0,12,122	0/0:4,0:4:12:0,12,124	0/0:3,0:3:9:0,9,95	0/0:4,0:4:12:0,12,124	0/0:2,0:2:6:0,6,59	0/0:3,0:3:9:0,9,97	0/0:4,0:4:12:0,12,126	0/0:3,0:3:9:0,9,95	0/0:10,0:10:21:0,21,257	0/0:3,0:3:9:0,9,92	0/0:6,0:6:15:0,15,165	0/0:4,0:4:12:0,12,120	0/0:2,0:2:6:0,6,63	1/1:0,6:6:18:185,18,0	0/0:5,0:5:15:0,15,158	0/0:1,0:1:3:0,3,32	1/1:0,4:4:12:122,12,0	0/0:2,0:2:6:0,6,63	0/0:4,0:4:12:0,12,127	0/0:9,0:9:27:0,27,287	0/0:5,0:5:15:0,15,153	0/0:4,0:4:12:0,12,128	0/0:7,0:7:21:0,21,219	0/0:2,0:2:6:0,6,63	0/0:4,0:4:12:0,12,125	0/0:2,0:2:6:0,6,63	0/0:3,0:3:9:0,9,96	0/0:4,0:4:12:0,12,123	0/0:5,0:5:15:0,15,162	1/1:0,5:5:15:154,15,0	1/1:0,3:3:9:92,9,0	0/0:5,0:5:15:0,15,155	1/1:0,4:4:12:118,12,0	0/0:3,0:3:9:0,9,97	1/1:0,5:5:15:152,15,0	1/1:0,4:4:12:124,12,0	1/1:0,2:2:6:64,6,0	0/0:6,0:6:18:0,18,172	0/0:2,0:2:6:0,6,63	./.:.:.:.:.	0/0:5,0:5:15:0,15,154	0/0:5,0:5:15:0,15,160	0/0:8,0:8:24:0,24,255	0/0:1,0:1:3:0,3,31	0/0:2,0:2:6:0,6,61	0/0:3,0:3:9:0,9,93	0/0:7,0:7:21:0,21,224	0/0:2,0:2:6:0,6,63	0/0:2,0:2:6:0,6,67	0/0:2,0:2:6:0,6,65	0/0:3,0:3:6:0,6,76	0/0:4,0:4:12:0,12,122	1/1:0,8:8:24:248,24,0	0/0:4,0:4:12:0,12,120	1/1:0,3:3:9:94,9,0	0/0:6,0:6:15:0,15,166	0/0:5,0:5:15:0,15,148	1/1:0,3:3:9:96,9,0	0/0:8,0:8:24:0,24,245	0/0:7,0:7:21:0,21,218	0/0:6,0:6:18:0,18,185	0/0:3,0:3:9:0,9,95	1/1:0,2:2:6:63,6,0	0/0:3,0:3:9:0,9,92	0/0:1,0:1:3:0,3,32	0/0:6,0:6:18:0,18,192	0/0:4,0:4:12:0,12,125	0/0:8,0:8:24:0,24,249	0/0:6,0:6:18:0,18,187	0/0:4,0:4:12:0,12,119	1/1:0,6:6:18:184,18,0	0/0:4,0:4:12:0,12,123	0/0:6,0:6:18:0,18,184	0/0:1,0:1:3:0,3,31	0/0:3,0:3:9:0,9,96	./.:.:.:.:.	./.:.:.:.:.	0/0:2,0:2:3:0,3,45	0/0:2,0:2:3:0,3,45	0/0:2,0:2:3:0,3,45	./.:.:.:.:.	./.:.:.:.:.	0/0:34,0:34:99:0,99,1086
chr0	153152414	.	A	T	3376.98	.	AC=33;AF=0.125;AN=264;BaseQRankSum=-1.891;DP=1073;Dels=0.00;FS=1.139;HaplotypeScore=0.1076;InbreedingCoeff=0.6454;MLEAC=30;MLEAF=0.114;MQ=59.60;MQ0=0;MQRankSum=1.163;QD=25.58;ReadPosRankSum=-0.825	GT:AD:DP:GQ:PL	0/0:74,0:74:99:0,223,2290	0/0:19,0:19:54:0,54,570	0/0:13,0:13:33:0,33,369	0/0:33,0:33:99:0,99,982	0/0:17,0:17:51:0,51,511	0/0:8,0:8:24:0,24,248	0/0:22,0:22:60:0,60,628	0/0:3,0:3:9:0,9,94	0/0:5,0:5:15:0,15,153	0/0:17,0:17:48:0,48,499	0/0:5,0:5:15:0,15,155	0/0:11,0:11:33:0,33,327	0/0:14,0:14:42:0,42,432	0/0:4,0:4:12:0,12,125	0/0:18,0:18:54:0,54,554	0/0:27,0:27:69:0,69,748	0/0:16,0:16:48:0,48,496	0/0:2,0:2:6:0,6,61	0/0:7,0:7:18:0,18,195	1/1:0,10:10:24:271,24,0	0/0:4,0:4:12:0,12,128	1/1:0,20:20:57:608,57,0	1/1:0,17:17:51:516,51,0	0/0:20,0:20:60:0,60,610	0/0:2,0:2:6:0,6,64	0/0:25,0:25:72:0,72,755	0/0:13,0:13:39:0,39,402	0/0:3,0:3:9:0,9,100	0/0:3,0:3:9:0,9,97	0/0:25,0:25:75:0,75,765	0/0:4,0:4:12:0,12,123	0/0:7,0:7:21:0,21,233	0/0:30,0:30:84:0,84,875	0/0:1,0:1:3:0,3,34	0/0:23,0:23:69:0,69,710	0/0:3,0:3:9:0,9,97	0/0:15,0:15:45:0,45,458	0/0:14,0:14:42:0,42,432	0/0:13,0:13:39:0,39,387	0/0:4,0:4:12:0,12,128	0/0:7,0:7:21:0,21,214	0/0:18,0:18:54:0,54,553	0/0:18,0:18:54:0,54,556	0/0:19,0:19:57:0,57,576	1/1:0,26:26:75:773,75,0	0/0:29,0:29:87:0,87,872	0/0:10,0:10:30:0,30,300	0/0:7,0:7:21:0,21,221	0/0:5,0:5:12:0,12,139	0/0:5,0:5:12:0,12,139	./.:.:.:.:.	0/0:2,0:2:6:0,6,61	0/0:7,0:7:18:0,18,197	0/0:1,0:1:3:0,3,32	0/0:4,0:4:12:0,12,122	0/0:2,0:2:6:0,6,61	0/0:2,0:2:6:0,6,63	0/0:6,0:6:15:0,15,161	0/0:2,0:2:6:0,6,61	0/0:5,0:5:15:0,15,149	0/0:4,0:4:12:0,12,123	0/0:5,0:5:15:0,15,153	0/0:7,0:7:15:0,15,183	0/0:2,0:2:6:0,6,59	0/0:6,0:6:18:0,18,180	0/0:3,0:3:9:0,9,92	0/0:3,0:3:9:0,9,91	0/0:3,0:3:9:0,9,94	0/0:5,0:5:15:0,15,152	./.:.:.:.:.	0/0:2,0:2:6:0,6,59	0/0:1,0:1:3:0,3,31	1/1:0,4:4:12:127,12,0	0/1:5,6:11:99:136,0,119	0/0:5,0:5:15:0,15,158	0/0:1,0:1:3:0,3,30	0/0:5,0:5:15:0,15,159	1/1:0,1:1:3:31,3,0	0/0:5,0:5:15:0,15,154	0/0:1,0:1:3:0,3,29	0/0:2,0:2:6:0,6,62	0/0:5,0:5:15:0,15,155	0/0:5,0:5:15:0,15,162	0/0:2,0:2:6:0,6,61	0/0:1,0:1:3:0,3,30	0/0:6,0:6:18:0,18,193	0/0:5,0:5:15:0,15,150	0/0:7,0:7:21:0,21,225	0/0:3,0:3:9:0,9,90	0/0:3,0:3:9:0,9,97	0/0:1,0:1:3:0,3,31	0/0:7,0:7:21:0,21,212	0/0:3,0:3:9:0,9,89	0/0:1,0:1:3:0,3,31	0/0:4,0:4:12:0,12,118	0/0:5,0:5:15:0,15,150	0/0:8,0:8:24:0,24,257	0/0:1,0:1:3:0,3,32	0/0:1,0:1:3:0,3,31	0/0:4,0:4:12:0,12,119	0/0:6,0:6:18:0,18,197	0/0:2,0:2:6:0,6,59	0/0:3,0:3:9:0,9,93	1/1:0,2:2:6:60,6,0	1/1:0,3:3:9:94,9,0	1/1:0,6:6:15:169,15,0	0/0:8,0:8:24:0,24,252	0/0:7,0:7:21:0,21,213	0/0:5,0:5:15:0,15,158	0/0:3,0:3:9:0,9,91	0/0:2,0:2:6:0,6,61	0/0:5,0:5:15:0,15,160	0/0:6,0:6:18:0,18,160	0/0:9,0:9:27:0,27,269	0/0:5,0:5:15:0,15,148	0/0:5,0:5:12:0,12,135	0/0:1,0:1:3:0,3,31	0/0:3,0:3:9:0,9,92	0/0:1,0:1:3:0,3,30	1/1:0,5:5:15:151,15,0	0/0:5,0:5:15:0,15,155	0/0:8,0:8:24:0,24,247	1/1:0,5:5:15:150,15,0	1/1:0,5:5:15:152,15,0	0/0:4,0:4:12:0,12,120	1/1:0,3:3:9:92,9,0	1/1:0,7:7:21:208,21,0	1/1:0,3:3:9:94,9,0	1/1:0,4:4:12:126,12,0	./.:.:.:.:.	0/0:2,0:2:3:0,3,45	0/0:2,0:2:3:0,3,45	0/0:4,0:4:6:0,6,89	0/0:2,0:2:3:0,3,45	./.:.:.:.:.	./.:.:.:.:.	0/0:38,0:38:99:0,114,1290
chr0	153152581	.	G	A	7701.38	.	AC=80;AF=0.301;AN=266;BaseQRankSum=-6.910;DP=858;Dels=0.00;FS=6.866;HaplotypeScore=0.0529;InbreedingCoeff=0.6545;MLEAC=78;MLEAF=0.293;MQ=59.79;MQ0=0;MQRankSum=-0.688;QD=25.59;ReadPosRankSum=-1.836	GT:AD:DP:GQ:PL	0/0:56,0:56:99:0,168,1786	0/0:15,0:15:45:0,45,487	0/0:16,0:16:45:0,45,488	1/1:0,35:35:99:1047,102,0	1/1:0,12:12:36:367,36,0	0/0:6,0:6:15:0,15,157	0/0:8,0:8:24:0,24,245	1/1:0,2:2:6:65,6,0	0/1:1,2:3:23:56,0,23	0/0:10,1:11:30:0,30,318	0/0:1,0:1:3:0,3,31	0/0:2,0:2:6:0,6,62	1/1:0,11:11:33:334,33,0	0/0:2,0:2:6:0,6,67	1/1:0,14:14:42:415,42,0	1/1:0,14:14:39:416,39,0	1/1:0,17:17:48:502,48,0	0/1:2,1:3:25:25,0,58	0/0:5,0:5:15:0,15,158	0/0:9,0:9:27:0,27,271	0/0:3,0:3:9:0,9,100	0/0:14,0:14:42:0,42,432	0/0:16,0:16:48:0,48,500	0/0:22,0:22:60:0,60,665	0/0:3,0:3:9:0,9,96	0/1:10,11:21:99:270,0,262	1/1:0,16:16:45:472,45,0	1/1:0,2:2:6:64,6,0	1/1:0,1:1:3:31,3,0	1/1:0,17:17:51:518,51,0	1/1:0,3:3:6:60,6,0	1/1:0,6:6:18:198,18,0	1/1:0,11:11:30:308,30,0	0/1:1,3:4:22:85,0,22	0/0:11,0:11:33:0,33,347	0/0:5,0:5:15:0,15,161	0/0:11,0:11:33:0,33,344	0/0:9,0:9:27:0,27,284	1/1:0,14:14:39:412,39,0	0/0:4,0:4:12:0,12,131	1/1:0,4:4:12:126,12,0	1/1:0,15:15:45:444,45,0	0/0:15,0:15:45:0,45,477	0/0:10,0:10:30:0,30,315	0/0:20,0:20:60:0,60,631	0/0:21,0:21:60:0,60,626	0/0:15,0:15:42:0,42,456	0/1:4,1:5:17:17,0,109	0/0:3,0:3:9:0,9,95	1/1:0,2:2:6:59,6,0	1/1:0,1:1:3:29,3,0	1/1:0,3:3:9:92,9,0	0/0:2,0:2:6:0,6,67	0/0:6,0:6:18:0,18,185	0/0:2,0:2:6:0,6,61	1/1:0,2:2:6:63,6,0	0/0:3,0:3:9:0,9,96	0/0:2,0:2:6:0,6,63	./.:.:.:.:.	0/0:7,0:7:21:0,21,216	1/1:0,2:2:6:64,6,0	1/1:0,3:3:6:73,6,0	1/1:0,5:5:15:157,15,0	0/0:1,0:1:3:0,3,31	0/0:4,0:4:12:0,12,122	1/1:0,5:5:15:149,15,0	0/0:2,0:2:6:0,6,66	0/0:6,0:6:18:0,18,179	1/1:0,2:2:6:65,6,0	0/0:3,0:3:9:0,9,89	0/0:2,0:2:6:0,6,67	0/0:2,0:2:6:0,6,67	0/0:3,0:3:9:0,9,96	0/0:2,0:2:6:0,6,63	0/0:2,0:2:6:0,6,66	0/0:4,0:4:12:0,12,122	0/0:7,0:7:21:0,21,226	0/0:2,0:2:6:0,6,63	0/0:2,0:2:6:0,6,64	0/0:7,0:7:21:0,21,223	0/0:1,0:1:3:0,3,32	0/0:5,0:5:15:0,15,162	0/0:1,0:1:3:0,3,32	0/0:2,0:2:6:0,6,65	0/0:1,0:1:3:0,3,32	0/0:5,0:5:15:0,15,161	0/0:4,0:4:12:0,12,126	1/1:0,2:2:3:30,3,0	0/0:1,0:1:3:0,3,34	0/0:5,0:5:15:0,15,162	0/0:1,0:1:3:0,3,32	1/1:0,2:2:6:63,6,0	0/0:3,0:3:9:0,9,95	0/0:2,0:2:6:0,6,65	1/1:0,4:4:12:122,12,0	1/1:0,6:6:18:189,18,0	0/0:2,0:2:6:0,6,65	1/1:0,1:1:3:30,3,0	0/0:2,0:2:6:0,6,65	1/1:0,2:2:6:65,6,0	1/1:0,4:4:12:118,12,0	./.:.:.:.:.	0/1:2,2:4:46:46,0,51	0/0:4,0:4:12:0,12,123	0/0:3,0:3:9:0,9,97	0/0:1,0:1:3:0,3,32	0/0:3,0:3:9:0,9,99	0/0:7,0:7:21:0,21,221	0/0:3,0:3:9:0,9,86	0/0:5,0:5:15:0,15,152	0/0:3,0:3:9:0,9,94	0/0:3,0:3:9:0,9,90	1/1:0,5:5:15:153,15,0	1/1:0,6:6:18:180,18,0	1/1:0,7:7:21:222,21,0	1/1:0,3:3:9:88,9,0	0/0:1,0:1:3:0,3,32	0/0:1,0:1:3:0,3,34	0/0:5,0:5:15:0,15,157	0/0:3,0:3:9:0,9,92	0/0:3,0:3:9:0,9,96	0/0:4,0:4:9:0,9,105	0/0:8,0:8:24:0,24,252	0/0:5,0:5:15:0,15,155	0/0:2,0:2:6:0,6,61	0/0:1,0:1:3:0,3,31	0/0:5,0:5:15:0,15,155	0/0:6,0:6:15:0,15,173	0/0:1,0:1:3:0,3,32	./.:.:.:.:.	0/0:6,0:6:9:0,9,134	0/0:4,0:4:6:0,6,89	0/0:5,0:5:12:0,12,138	0/0:9,0:9:21:0,21,245	./.:.:.:.:.	0/0:5,0:5:9:0,9,122	0/0:32,0:32:96:0,96,1070
chr0	153153439	.	T	C	2150.51	.	AC=31;AF=0.124;AN=250;BaseQRankSum=4.621;DP=703;Dels=0.00;FS=11.435;HaplotypeScore=0.0927;InbreedingCoeff=0.5204;MLEAC=28;MLEAF=0.112;MQ=59.77;MQ0=0;MQRankSum=0.315;QD=23.89;ReadPosRankSum=-1.079	GT:AD:DP:GQ:PL	0/0:38,0:38:99:0,114,1235	0/0:18,0:18:54:0,54,564	0/0:7,0:7:21:0,21,214	0/0:31,0:31:93:0,93,948	0/0:14,0:14:36:0,36,399	0/0:6,0:6:18:0,18,186	0/0:8,0:8:24:0,24,244	./.:.:.:.:.	0/0:1,0:1:3:0,3,28	0/0:5,0:5:12:0,12,137	./.:.:.:.:.	0/0:15,0:15:42:0,42,448	0/0:15,0:15:39:0,39,417	0/0:1,0:1:3:0,3,35	0/0:26,0:26:78:0,78,799	0/0:8,0:8:24:0,24,245	0/0:10,0:10:24:0,24,275	0/0:3,0:3:9:0,9,94	0/0:2,0:2:3:0,3,45	1/1:0,6:6:12:152,12,0	0/0:2,0:2:6:0,6,67	1/1:0,11:11:24:291,24,0	1/1:0,13:13:36:401,36,0	0/0:15,0:15:42:0,42,450	./.:.:.:.:.	0/0:9,0:9:27:0,27,281	0/0:9,0:9:27:0,27,275	0/0:3,0:3:9:0,9,95	0/0:2,0:2:6:0,6,65	0/0:10,0:10:30:0,30,308	0/0:4,0:4:12:0,12,122	0/0:1,0:1:3:0,3,34	0/0:6,0:6:15:0,15,168	0/0:3,0:3:9:0,9,94	0/0:6,0:6:18:0,18,180	0/0:4,0:4:12:0,12,128	0/0:10,0:10:30:0,30,316	0/0:2,0:2:6:0,6,64	0/0:9,0:9:27:0,27,278	./.:.:.:.:.	0/0:2,0:2:6:0,6,66	0/0:11,0:11:30:0,30,321	0/0:9,0:9:24:0,24,262	0/0:16,0:16:39:0,39,442	1/1:0,15:15:42:460,42,0	0/0:14,0:14:42:0,42,436	0/0:12,0:12:33:0,33,362	0/0:2,0:2:6:0,6,67	./.:.:.:.:.	0/0:6,0:6:18:0,18,189	./.:.:.:.:.	0/0:1,0:1:3:0,3,31	./.:.:.:.:.	0/0:1,0:1:3:0,3,31	0/0:2,0:2:6:0,6,59	0/0:1,0:1:3:0,3,33	0/0:3,0:3:9:0,9,94	0/0:1,0:1:3:0,3,33	0/0:2,0:2:6:0,6,65	0/0:4,0:4:12:0,12,118	0/0:4,0:4:12:0,12,122	0/0:1,0:1:3:0,3,31	0/0:8,0:8:24:0,24,242	0/0:5,0:5:12:0,12,124	0/0:4,0:4:12:0,12,127	0/0:3,0:3:9:0,9,95	0/0:1,0:1:3:0,3,33	0/0:5,0:5:15:0,15,155	0/0:5,0:5:9:0,9,120	0/0:2,0:2:6:0,6,61	0/0:1,0:1:3:0,3,32	0/0:1,0:1:3:0,3,30	1/1:0,1:1:3:32,3,0	0/1:7,3:10:62:62,0,186	0/0:6,0:6:15:0,15,169	0/0:2,0:2:6:0,6,67	0/0:1,0:1:3:0,3,32	1/1:0,2:2:6:65,6,0	0/0:2,0:2:6:0,6,59	0/0:3,0:3:9:0,9,92	0/0:3,0:3:6:0,6,76	0/0:2,0:2:6:0,6,63	0/0:3,0:3:9:0,9,97	0/0:3,0:3:9:0,9,92	0/0:1,0:1:3:0,3,31	0/0:1,0:1:3:0,3,31	0/0:8,0:8:24:0,24,245	0/0:3,0:3:9:0,9,89	0/0:8,0:8:24:0,24,251	0/0:3,0:3:9:0,9,97	0/0:3,0:3:9:0,9,92	0/0:3,0:3:6:0,6,78	0/0:6,0:6:18:0,18,188	0/0:4,0:4:9:0,9,93	0/0:2,0:2:6:0,6,63	0/0:3,0:3:9:0,9,97	0/0:6,0:6:18:0,18,193	0/0:5,0:5:15:0,15,159	0/0:2,0:2:6:0,6,61	0/0:2,0:2:6:0,6,57	0/0:1,0:1:3:0,3,31	./.:.:.:.:.	0/0:1,0:1:3:0,3,32	./.:.:.:.:.	1/1:0,1:1:3:32,3,0	1/1:0,3:3:9:97,9,0	0/0:5,0:5:15:0,15,163	./.:.:.:.:.	0/0:3,0:3:9:0,9,98	0/0:5,0:5:15:0,15,157	0/0:8,0:8:21:0,21,229	0/0:3,0:3:9:0,9,100	0/0:5,0:5:15:0,15,152	0/0:10,0:10:27:0,27,293	0/0:2,0:2:6:0,6,63	0/0:2,0:2:6:0,6,62	0/0:2,0:2:6:0,6,62	0/0:3,0:3:9:0,9,96	0/0:3,0:3:9:0,9,97	1/1:0,6:6:18:190,18,0	0/0:1,0:1:3:0,3,33	0/0:5,0:5:12:0,12,137	1/1:0,6:6:18:188,18,0	1/1:0,2:2:6:67,6,0	0/0:1,0:1:3:0,3,31	1/1:0,6:6:18:193,18,0	1/1:0,1:1:3:32,3,0	1/1:0,5:5:15:158,15,0	1/1:0,2:2:6:63,6,0	0/0:2,0:2:3:0,3,45	0/0:2,0:2:6:0,6,61	0/0:2,0:2:3:0,3,45	0/0:4,0:4:6:0,6,89	./.:.:.:.:.	./.:.:.:.:.	0/0:2,0:2:3:0,3,45	0/0:26,0:26:78:0,78,879
chr0	153157760	.	A	G	2022.04	.	AC=24;AF=0.092;AN=262;BaseQRankSum=-4.122;DP=820;Dels=0.00;FS=3.353;HaplotypeScore=0.0422;InbreedingCoeff=0.4297;MLEAC=18;MLEAF=0.069;MQ=59.85;MQ0=0;MQRankSum=-0.602;QD=23.24;ReadPosRankSum=0.154	GT:AD:DP:GQ:PL	0/0:47,0:47:99:0,141,1527	0/0:16,0:16:45:0,45,490	0/0:18,0:18:48:0,48,528	1/1:0,39:39:99:1165,114,0	0/0:13,0:13:33:0,33,359	0/0:7,0:7:21:0,21,221	0/0:20,0:20:60:0,60,605	0/0:1,0:1:3:0,3,32	1/1:0,1:1:3:32,3,0	0/0:8,0:8:24:0,24,256	0/0:1,0:1:3:0,3,34	0/0:21,0:21:60:0,60,634	0/0:11,0:11:33:0,33,344	0/0:1,0:1:3:0,3,32	0/0:21,0:21:63:0,63,649	0/0:11,0:11:33:0,33,345	0/0:16,0:16:45:0,45,483	1/1:0,1:1:3:33,3,0	0/0:5,0:5:15:0,15,158	0/0:2,0:2:6:0,6,64	1/1:0,2:2:6:65,6,0	0/0:8,0:8:21:0,21,229	0/0:8,0:8:24:0,24,256	0/0:17,0:17:48:0,48,522	1/1:0,2:2:6:63,6,0	0/1:7,6:13:99:141,0,180	0/0:16,0:16:45:0,45,491	0/0:3,0:3:9:0,9,97	0/0:2,0:2:6:0,6,65	0/0:13,0:13:36:0,36,378	./.:.:.:.:.	0/0:1,0:1:3:0,3,33	0/0:11,0:11:33:0,33,350	0/0:1,0:1:3:0,3,31	0/0:14,0:14:42:0,42,442	0/0:1,0:1:3:0,3,32	0/0:16,0:16:48:0,48,517	0/1:2,5:7:43:130,0,43	./.:.:.:.:.	0/0:1,0:1:3:0,3,25	./.:.:.:.:.	0/0:7,0:7:21:0,21,220	0/0:14,0:14:39:0,39,426	0/0:7,0:7:21:0,21,217	0/0:18,0:18:54:0,54,576	1/1:0,10:10:30:305,30,0	0/0:12,0:12:36:0,36,367	0/0:3,0:3:9:0,9,99	0/0:2,0:2:6:0,6,65	0/0:2,0:2:6:0,6,64	./.:.:.:.:.	1/1:0,2:2:6:61,6,0	0/0:2,0:2:6:0,6,61	./.:.:.:.:.	0/0:2,0:2:6:0,6,61	0/0:1,0:1:3:0,3,31	0/0:3,0:3:9:0,9,95	0/0:5,0:5:15:0,15,157	0/0:2,0:2:6:0,6,61	0/0:7,0:7:21:0,21,221	0/0:4,0:4:12:0,12,130	0/0:1,0:1:3:0,3,31	0/0:3,0:3:9:0,9,95	0/0:3,0:3:9:0,9,92	0/0:5,0:5:15:0,15,159	0/0:2,0:2:6:0,6,65	0/0:3,0:3:9:0,9,97	0/0:3,0:3:9:0,9,94	0/0:1,0:1:3:0,3,32	0/0:1,0:1:3:0,3,33	./.:.:.:.:.	1/1:0,1:1:3:32,3,0	0/0:3,0:3:9:0,9,99	0/0:5,0:5:15:0,15,162	0/0:6,0:6:15:0,15,173	0/0:5,0:5:15:0,15,154	0/0:5,0:5:15:0,15,153	0/0:4,0:4:12:0,12,126	0/0:2,0:2:6:0,6,64	1/1:0,4:4:9:106,9,0	0/0:3,0:3:9:0,9,96	0/0:1,0:1:3:0,3,32	0/0:4,0:4:12:0,12,124	0/0:4,0:4:12:0,12,124	0/0:5,0:5:15:0,15,158	1/1:0,2:2:6:59,6,0	0/0:4,0:4:12:0,12,118	0/0:1,0:1:3:0,3,32	0/0:3,0:3:9:0,9,95	0/0:4,0:4:12:0,12,134	0/0:2,0:2:6:0,6,64	0/0:6,0:6:18:0,18,187	0/0:4,0:4:12:0,12,125	0/0:1,0:1:3:0,3,31	0/0:2,0:2:6:0,6,63	0/0:10,0:10:30:0,30,304	0/0:10,0:10:30:0,30,321	0/0:2,0:2:6:0,6,65	0/0:1,0:1:3:0,3,31	0/0:1,0:1:3:0,3,32	0/0:3,0:3:9:0,9,98	0/0:2,0:2:6:0,6,61	0/0:2,0:2:6:0,6,62	0/0:3,0:3:6:0,6,76	0/0:4,0:4:12:0,12,126	0/0:10,0:10:30:0,30,325	1/1:0,3:3:9:93,9,0	0/0:7,0:7:18:0,18,203	0/0:5,0:5:15:0,15,163	0/0:2,0:2:3:0,3,45	0/0:9,0:9:24:0,24,265	0/0:5,0:5:15:0,15,162	0/0:7,0:7:21:0,21,217	0/0:5,0:5:15:0,15,158	0/0:1,0:1:3:0,3,32	0/0:6,0:6:18:0,18,187	0/0:4,0:4:12:0,12,126	0/0:2,0:2:6:0,6,63	0/0:3,0:3:9:0,9,97	0/0:3,0:3:9:0,9,91	0/0:4,0:4:12:0,12,127	0/0:5,0:5:15:0,15,157	0/0:3,0:3:9:0,9,92	0/0:8,0:8:24:0,24,249	0/0:10,0:10:30:0,30,316	0/0:6,0:6:18:0,18,192	0/0:7,0:7:21:0,21,221	0/0:4,0:4:12:0,12,126	0/0:2,0:2:6:0,6,63	0/0:4,0:4:9:0,9,110	0/0:2,0:2:6:0,6,63	0/0:5,0:5:12:0,12,126	0/0:5,0:5:12:0,12,139	0/0:4,0:4:6:0,6,89	0/0:1,0:1:3:0,3,29	0/0:2,0:2:3:0,3,45	0/0:36,0:36:99:0,108,1221
chr0	153159882	.	G	C	4289.91	.	AC=61;AF=0.242;AN=252;BaseQRankSum=-0.841;DP=759;Dels=0.00;FS=10.680;HaplotypeScore=0.0314;InbreedingCoeff=0.6595;MLEAC=57;MLEAF=0.226;MQ=59.58;MQ0=0;MQRankSum=0.465;QD=25.69;ReadPosRankSum=-2.772	GT:AD:DP:GQ:PL	0/0:43,0:43:99:0,126,1383	0/0:21,0:21:60:0,60,658	0/0:12,0:12:33:0,33,364	0/0:28,1:29:52:0,52,827	1/1:0,15:15:42:454,42,0	0/0:2,0:2:6:0,6,63	0/0:16,0:16:48:0,48,505	1/1:0,1:1:3:32,3,0	0/0:1,0:1:3:0,3,34	0/0:10,0:10:27:0,27,301	./.:.:.:.:.	0/0:4,0:4:12:0,12,122	1/1:0,11:11:30:334,30,0	./.:.:.:.:.	1/1:0,20:20:57:608,57,0	1/1:0,8:8:24:256,24,0	1/1:0,7:7:21:219,21,0	./.:.:.:.:.	0/0:1,0:1:3:0,3,30	0/0:3,0:3:9:0,9,93	0/0:3,0:3:9:0,9,101	0/0:15,0:15:45:0,45,464	0/0:10,0:10:30:0,30,312	0/0:26,0:26:69:0,69,774	0/0:1,0:1:3:0,3,33	0/1:8,5:13:99:115,0,213	0/0:11,0:11:33:0,33,343	1/1:0,1:1:3:32,3,0	0/0:5,0:5:15:0,15,167	0/0:12,0:12:30:0,30,348	1/1:0,2:2:6:66,6,0	1/1:0,3:3:9:88,9,0	1/1:0,12:12:27:319,27,0	1/1:0,2:2:6:67,6,0	0/0:18,0:18:51:0,51,559	0/0:2,0:2:6:0,6,66	0/0:14,0:14:39:0,39,423	0/0:9,0:9:21:0,21,249	1/1:0,5:5:15:158,15,0	0/1:1,1:2:26:26,0,26	1/1:0,3:3:9:97,9,0	1/1:0,9:9:27:285,27,0	0/0:10,0:10:30:0,30,313	0/0:19,0:19:48:0,48,549	0/0:13,0:13:39:0,39,395	0/0:16,0:16:48:0,48,489	0/0:3,0:3:9:0,9,96	./.:.:.:.:.	1/1:0,2:2:6:61,6,0	0/0:7,0:7:21:0,21,221	0/0:1,0:1:3:0,3,32	0/0:4,0:4:12:0,12,122	0/0:5,0:5:15:0,15,156	0/0:4,0:4:12:0,12,126	0/0:6,0:6:18:0,18,189	1/1:0,1:1:3:34,3,0	0/0:6,0:6:18:0,18,185	0/0:10,0:10:30:0,30,304	./.:.:.:.:.	0/0:6,0:6:18:0,18,188	1/1:0,2:2:6:65,6,0	1/1:0,4:4:12:126,12,0	1/1:0,4:4:12:124,12,0	0/0:2,0:2:6:0,6,61	1/1:0,3:3:9:97,9,0	1/1:0,5:5:15:152,15,0	0/0:3,0:3:9:0,9,92	1/1:0,5:5:15:166,15,0	1/1:0,4:4:12:124,12,0	./.:.:.:.:.	0/0:1,0:1:3:0,3,32	0/0:1,0:1:3:0,3,34	0/0:1,0:1:3:0,3,32	0/0:4,0:4:12:0,12,122	0/0:3,0:3:9:0,9,95	0/0:6,0:6:18:0,18,193	0/0:2,0:2:6:0,6,63	0/0:3,0:3:9:0,9,95	0/0:3,0:3:9:0,9,95	0/0:5,0:5:15:0,15,156	0/0:2,0:2:6:0,6,61	0/0:4,0:4:12:0,12,125	0/0:2,0:2:6:0,6,67	0/0:3,0:3:9:0,9,92	0/0:6,0:6:18:0,18,182	0/0:4,0:4:12:0,12,130	0/0:4,0:4:12:0,12,122	0/0:6,0:6:18:0,18,198	0/0:3,0:3:9:0,9,94	1/1:0,2:2:6:68,6,0	0/0:3,0:3:9:0,9,97	0/0:2,0:2:6:0,6,61	1/1:0,3:3:9:97,9,0	0/0:3,0:3:9:0,9,95	1/1:0,1:1:3:32,3,0	./.:.:.:.:.	0/0:2,0:2:6:0,6,69	0/0:4,0:4:12:0,12,125	0/1:1,3:4:20:82,0,20	0/0:1,0:1:3:0,3,32	0/0:2,0:2:6:0,6,65	1/1:0,3:3:9:93,9,0	1/1:0,5:5:15:158,15,0	0/0:3,0:3:9:0,9,96	0/0:2,0:2:6:0,6,62	0/0:4,0:4:12:0,12,126	0/0:3,0:3:9:0,9,97	./.:.:.:.:.	0/0:2,0:2:6:0,6,67	0/0:1,0:1:3:0,3,31	0/0:7,0:7:21:0,21,221	0/0:2,0:2:6:0,6,67	0/0:5,0:5:15:0,15,163	./.:.:.:.:.	1/1:0,5:5:15:158,15,0	0/0:5,0:5:15:0,15,158	0/0:6,0:6:18:0,18,187	0/0:4,0:4:12:0,12,128	0/0:1,0:1:3:0,3,32	0/0:4,0:4:12:0,12,124	0/0:3,0:3:9:0,9,95	0/0:3,0:3:9:0,9,93	0/0:3,0:3:9:0,9,94	0/0:3,0:3:9:0,9,96	0/0:4,0:4:12:0,12,122	0/0:6,0:6:18:0,18,189	0/0:2,0:2:6:0,6,62	0/0:1,0:1:3:0,3,32	0/0:6,0:6:18:0,18,188	0/0:2,0:2:3:0,3,45	./.:.:.:.:.	0/0:4,0:4:6:0,6,89	0/0:2,0:2:3:0,3,45	0/0:2,0:2:3:0,3,45	./.:.:.:.:.	0/0:2,0:2:3:0,3,45	0/0:37,0:37:99:0,111,1241
chr0	153160097	.	T	C	3506.25	.	AC=29;AF=0.117;AN=248;BaseQRankSum=4.844;DP=831;Dels=0.00;FS=1.199;HaplotypeScore=0.0184;InbreedingCoeff=0.6029;MLEAC=26;MLEAF=0.105;MQ=59.80;MQ0=0;MQRankSum=-1.128;QD=28.05;ReadPosRankSum=0.461	GT:AD:DP:GQ:PL	0/0:44,0:44:99:0,132,1401	0/0:22,0:22:60:0,60,650	0/0:15,0:15:45:0,45,467	1/1:0,34:34:99:1073,102,0	0/0:11,0:11:33:0,33,335	0/0:6,0:6:15:0,15,168	0/0:4,0:4:12:0,12,120	0/0:1,0:1:3:0,3,31	0/0:2,0:2:6:0,6,61	0/0:13,0:13:39:0,39,407	0/0:2,0:2:6:0,6,61	1/1:0,19:19:54:592,54,0	0/0:19,0:19:54:0,54,579	./.:.:.:.:.	0/0:19,0:19:54:0,54,578	0/0:8,0:8:21:0,21,232	0/0:12,0:12:36:0,36,369	0/0:1,0:1:3:0,3,32	0/0:5,0:5:15:0,15,151	1/1:0,2:2:6:67,6,0	0/0:2,0:2:6:0,6,60	0/0:10,0:10:24:0,24,269	0/0:8,0:8:21:0,21,230	0/0:22,0:22:66:0,66,687	./.:.:.:.:.	0/0:16,0:16:48:0,48,493	0/0:19,0:19:54:0,54,576	./.:.:.:.:.	0/0:2,0:2:6:0,6,68	0/0:9,0:9:24:0,24,262	0/0:2,0:2:6:0,6,67	0/0:5,0:5:15:0,15,164	0/0:3,0:3:9:0,9,92	0/0:3,0:3:9:0,9,97	0/0:17,0:17:51:0,51,515	./.:.:.:.:.	0/0:8,0:8:21:0,21,230	0/1:3,2:5:57:57,0,63	0/0:5,0:5:15:0,15,160	0/0:1,0:1:3:0,3,32	0/0:6,0:6:18:0,18,189	0/0:11,0:11:33:0,33,326	0/0:16,0:16:48:0,48,492	1/1:0,18:18:51:554,51,0	0/0:7,0:7:21:0,21,221	0/0:3,0:3:9:0,9,94	0/0:10,0:10:24:0,24,283	0/0:2,0:2:6:0,6,61	0/0:2,0:2:6:0,6,65	0/0:9,0:9:27:0,27,274	./.:.:.:.:.	./.:.:.:.:.	0/0:6,0:6:18:0,18,183	0/0:1,0:1:3:0,3,31	0/0:5,0:5:15:0,15,152	0/0:1,0:1:3:0,3,30	1/1:0,3:3:9:96,9,0	1/1:0,3:3:9:97,9,0	./.:.:.:.:.	0/0:4,0:4:12:0,12,122	0/0:6,0:6:18:0,18,185	0/0:2,0:2:6:0,6,62	0/0:5,0:5:15:0,15,155	0/0:3,0:3:9:0,9,91	0/0:4,0:4:12:0,12,126	0/0:8,0:8:21:0,21,231	0/0:4,0:4:9:0,9,108	0/0:6,0:6:18:0,18,188	0/0:1,0:1:3:0,3,31	./.:.:.:.:.	0/0:2,0:2:6:0,6,59	0/0:4,0:4:12:0,12,124	1/1:0,4:4:12:128,12,0	1/1:0,9:9:27:289,27,0	1/1:0,5:5:15:158,15,0	0/0:3,0:3:9:0,9,92	0/0:8,0:8:18:0,18,216	0/0:3,0:3:9:0,9,95	1/1:0,2:2:6:63,6,0	0/0:6,0:6:18:0,18,189	0/0:1,0:1:3:0,3,31	0/0:5,0:5:15:0,15,156	0/0:4,0:4:12:0,12,126	0/0:5,0:5:15:0,15,157	0/0:3,0:3:9:0,9,95	./.:.:.:.:.	0/0:5,0:5:15:0,15,156	./.:.:.:.:.	0/0:5,0:5:15:0,15,154	0/0:4,0:4:12:0,12,126	./.:.:.:.:.	0/0:5,0:5:15:0,15,151	./.:.:.:.:.	./.:.:.:.:.	0/0:2,0:2:6:0,6,63	0/0:3,0:3:6:0,6,59	0/0:2,0:2:6:0,6,66	0/0:6,0:6:18:0,18,191	0/0:3,0:3:9:0,9,92	0/0:5,0:5:15:0,15,155	0/0:1,0:1:3:0,3,32	0/0:3,0:3:9:0,9,90	0/0:3,0:3:9:0,9,95	0/0:7,0:7:21:0,21,219	0/0:1,0:1:3:0,3,29	0/0:7,0:7:21:0,21,221	0/0:4,0:4:12:0,12,122	0/0:2,0:2:6:0,6,63	0/0:2,0:2:6:0,6,61	0/0:1,0:1:3:0,3,31	0/0:4,0:4:12:0,12,120	0/0:2,0:2:6:0,6,60	0/0:9,0:9:27:0,27,276	0/0:5,0:5:15:0,15,152	0/0:8,0:8:21:0,21,234	0/0:7,0:7:21:0,21,214	0/0:1,0:1:3:0,3,32	0/0:2,0:2:6:0,6,63	1/1:0,4:4:12:129,12,0	0/0:8,0:8:21:0,21,221	0/0:8,0:8:24:0,24,249	0/0:3,0:3:9:0,9,96	1/1:0,10:10:30:319,30,0	0/0:8,0:8:24:0,24,250	0/0:9,0:9:24:0,24,269	0/0:4,0:4:12:0,12,124	1/1:0,2:2:6:65,6,0	1/1:0,5:5:15:160,15,0	0/0:4,0:4:12:0,12,125	0/0:2,0:2:3:0,3,45	0/0:4,0:4:6:0,6,89	0/0:5,0:5:9:0,9,121	0/0:4,0:4:6:0,6,89	0/0:5,0:5:9:0,9,120	0/0:2,0:2:3:0,3,45	0/0:2,0:2:3:0,3,45	0/0:47,0:47:99:0,141,1542
chr0	153163388	.	G	T	1444	.	AC=16;AF=0.060;AN=266;BaseQRankSum=-1.189;DP=1158;Dels=0.00;FS=3.990;HaplotypeScore=0.1541;InbreedingCoeff=0.4564;MLEAC=14;MLEAF=0.053;MQ=59.72;MQ0=1;MQRankSum=-0.173;QD=22.56;ReadPosRankSum=-2.687	GT:AD:DP:GQ:PL	0/0:71,0:71:99:0,213,2218	0/0:19,0:20:57:0,57,590	0/0:28,0:28:81:0,81,859	0/0:52,0:52:99:0,156,1620	0/0:7,0:7:21:0,21,225	0/0:25,0:25:63:0,63,728	0/0:30,0:30:90:0,90,926	0/0:3,0:3:9:0,9,92	1/1:0,5:5:15:162,15,0	0/0:25,0:25:66:0,66,742	0/0:5,0:5:15:0,15,156	0/0:12,0:12:33:0,33,354	0/0:19,0:19:51:0,51,550	0/0:4,0:4:12:0,12,126	0/0:15,0:15:45:0,45,464	0/0:20,0:20:60:0,60,636	0/0:23,0:23:69:0,69,719	0/1:3,1:4:19:19,0,83	0/0:15,0:15:42:0,42,469	0/0:6,0:6:18:0,18,189	1/1:0,6:6:18:196,18,0	0/0:19,0:19:48:0,48,540	0/0:34,0:34:99:0,102,1066	0/0:21,0:21:63:0,63,646	0/0:1,0:1:3:0,3,32	0/0:15,0:15:45:0,45,460	0/0:10,0:10:30:0,30,317	0/0:11,0:11:33:0,33,352	0/0:4,0:4:12:0,12,127	0/0:33,0:33:93:0,93,978	0/0:6,0:6:18:0,18,184	0/0:4,0:4:12:0,12,123	0/0:26,0:26:66:0,66,742	0/0:4,0:4:12:0,12,131	0/0:19,0:19:57:0,57,588	0/0:9,0:9:27:0,27,271	0/0:28,0:28:75:0,75,796	0/0:12,0:12:36:0,36,386	0/0:15,0:16:45:0,45,468	0/0:3,0:3:6:0,6,63	0/0:2,0:2:6:0,6,67	0/0:14,0:14:39:0,39,414	0/0:18,0:18:45:0,45,508	0/0:16,0:16:48:0,48,507	0/0:14,0:14:39:0,39,412	1/1:0,21:21:60:634,60,0	0/0:12,0:12:33:0,33,358	0/1:5,3:8:76:76,0,135	0/0:2,0:2:6:0,6,61	0/0:1,0:1:3:0,3,32	0/0:2,0:2:6:0,6,61	1/1:0,1:1:3:31,3,0	0/0:5,0:5:15:0,15,155	0/0:1,0:1:3:0,3,30	0/0:3,0:3:9:0,9,98	0/0:5,0:5:15:0,15,158	0/0:3,0:3:9:0,9,91	0/0:5,0:5:15:0,15,160	0/0:2,0:2:6:0,6,62	0/0:4,0:4:12:0,12,130	0/0:5,0:5:15:0,15,150	0/0:2,0:2:6:0,6,67	0/0:6,0:6:18:0,18,181	0/0:7,0:7:21:0,21,222	0/0:5,0:5:15:0,15,149	0/0:2,0:2:6:0,6,65	0/0:4,0:4:12:0,12,127	0/0:4,0:4:12:0,12,130	0/0:5,0:5:15:0,15,155	0/0:4,0:4:12:0,12,117	0/0:2,0:2:6:0,6,62	1/1:0,7:7:18:202,18,0	0/0:3,0:3:9:0,9,90	0/0:5,0:5:15:0,15,151	0/0:2,0:2:6:0,6,65	0/0:3,0:3:9:0,9,91	./.:.:.:.:.	0/0:2,0:2:6:0,6,64	0/0:3,0:3:9:0,9,97	1/1:0,6:6:15:166,15,0	0/0:3,0:3:9:0,9,100	./.:.:.:.:.	./.:.:.:.:.	0/0:6,0:6:18:0,18,176	0/0:4,0:4:12:0,12,130	0/0:5,0:5:15:0,15,158	0/0:1,0:1:3:0,3,32	0/0:5,0:5:15:0,15,160	0/0:7,0:7:21:0,21,211	0/0:8,0:8:24:0,24,258	0/0:2,0:2:6:0,6,65	0/0:2,0:2:6:0,6,59	0/0:5,0:5:15:0,15,150	0/0:5,0:5:15:0,15,160	0/0:2,0:2:6:0,6,59	0/0:3,0:3:3:0,3,33	0/0:7,0:7:21:0,21,220	0/0:1,0:1:3:0,3,31	0/0:7,0:7:21:0,21,219	0/0:1,0:1:3:0,3,33	0/0:11,0:11:33:0,33,354	0/0:1,0:1:3:0,3,33	0/0:7,0:7:21:0,21,205	0/0:9,0:9:27:0,27,275	0/0:1,0:1:3:0,3,34	0/0:10,0:10:30:0,30,314	1/1:0,6:6:18:195,18,0	0/0:6,0:6:18:0,18,185	0/0:4,0:4:12:0,12,133	0/0:5,0:5:15:0,15,151	0/0:5,0:5:15:0,15,161	0/0:4,0:4:12:0,12,136	0/0:4,0:4:12:0,12,127	0/0:7,0:7:21:0,21,218	0/0:8,0:8:24:0,24,249	0/0:5,0:5:15:0,15,165	0/0:3,0:3:9:0,9,97	0/0:1,0:1:3:0,3,32	0/0:2,0:2:6:0,6,61	0/0:6,0:6:18:0,18,183	0/0:7,0:7:21:0,21,218	0/0:6,0:6:18:0,18,181	0/0:2,0:2:6:0,6,61	0/0:3,0:3:9:0,9,98	0/0:5,0:5:15:0,15,162	0/0:5,0:5:15:0,15,160	0/0:5,0:5:15:0,15,150	0/0:6,0:6:18:0,18,183	0/0:3,0:3:9:0,9,92	./.:.:.:.:.	0/0:2,0:2:6:0,6,62	0/0:2,0:2:3:0,3,45	0/0:8,0:8:15:0,15,196	0/0:2,0:2:3:0,3,45	0/0:2,0:2:3:0,3,45	0/0:8,0:8:12:0,12,179	0/0:27,0:27:81:0,81,912
chr0	153164018	.	C	A	4036.16	.	AC=29;AF=0.110;AN=264;BaseQRankSum=-3.030;DP=1122;Dels=0.00;FS=4.252;HaplotypeScore=0.1226;InbreedingCoeff=0.6671;MLEAC=27;MLEAF=0.102;MQ=59.81;MQ0=0;MQRankSum=0.165;QD=26.21;ReadPosRankSum=1.967	GT:AD:DP:GQ:PL	0/0:62,0:62:99:0,186,1954	0/0:15,0:15:45:0,45,474	0/0:12,0:12:36:0,36,381	1/1:0,42:42:99:1302,126,0	0/0:15,0:15:42:0,42,460	0/0:15,0:15:45:0,45,464	0/0:20,0:20:60:0,60,623	0/0:6,0:6:18:0,18,191	0/0:6,0:6:18:0,18,199	0/0:15,0:15:45:0,45,459	0/0:6,0:6:18:0,18,186	1/1:0,23:23:66:687,66,0	0/0:17,0:17:48:0,48,527	0/0:6,0:6:18:0,18,189	0/0:10,0:10:30:0,30,316	0/0:25,0:25:72:0,72,758	0/0:16,0:16:42:0,42,466	0/0:3,0:3:9:0,9,97	0/0:12,0:12:36:0,36,367	1/1:0,16:16:48:484,48,0	0/0:6,0:6:18:0,18,197	0/0:18,0:18:54:0,54,568	0/0:19,0:19:54:0,54,568	0/0:18,0:18:54:0,54,568	0/0:7,0:7:21:0,21,214	0/0:31,0:31:84:0,84,920	0/0:10,0:10:30:0,30,309	0/0:10,0:10:30:0,30,328	0/0:2,0:2:6:0,6,65	0/0:30,0:30:90:0,90,939	0/0:12,0:12:36:0,36,382	0/0:7,0:7:21:0,21,227	0/0:20,0:20:54:0,54,570	0/0:4,0:4:12:0,12,122	0/0:19,0:19:57:0,57,603	0/0:15,0:15:45:0,45,489	0/0:20,0:20:60:0,60,610	0/1:7,8:15:99:174,0,189	0/0:18,0:18:51:0,51,531	0/0:5,0:5:15:0,15,149	0/0:6,0:6:18:0,18,190	0/0:16,0:16:45:0,45,470	0/0:14,0:14:42:0,42,430	1/1:0,13:13:39:401,39,0	0/0:16,0:16:48:0,48,494	0/0:26,0:26:72:0,72,761	0/0:11,0:11:33:0,33,347	0/0:1,0:1:3:0,3,24	0/0:4,0:4:12:0,12,122	0/0:7,0:7:21:0,21,221	0/0:2,0:2:6:0,6,61	0/0:5,0:5:12:0,12,142	0/0:6,0:6:18:0,18,189	0/0:3,0:3:9:0,9,91	1/1:0,1:1:3:27,3,0	0/0:6,0:6:18:0,18,191	1/1:0,3:3:9:89,9,0	1/1:0,7:7:21:214,21,0	0/0:1,0:1:3:0,3,30	0/0:7,0:7:21:0,21,216	0/0:5,0:5:12:0,12,141	0/0:2,0:2:6:0,6,53	0/0:7,0:7:18:0,18,201	0/0:3,0:3:9:0,9,93	0/0:1,0:1:3:0,3,32	0/0:4,0:4:12:0,12,126	0/0:4,0:4:12:0,12,127	0/0:7,0:7:21:0,21,215	0/0:6,0:6:18:0,18,186	0/0:8,0:8:24:0,24,254	0/0:1,0:1:3:0,3,31	0/0:5,0:5:15:0,15,155	1/1:0,3:3:6:61,6,0	1/1:0,5:5:15:156,15,0	1/1:0,6:6:18:178,18,0	0/0:4,0:4:12:0,12,122	0/0:2,0:2:6:0,6,62	0/0:2,0:2:6:0,6,65	./.:.:.:.:.	0/0:4,0:4:12:0,12,126	0/0:2,0:2:6:0,6,63	0/0:2,0:2:6:0,6,63	0/0:4,0:4:12:0,12,130	./.:.:.:.:.	0/0:3,0:3:9:0,9,97	0/0:6,0:6:18:0,18,193	0/0:3,0:3:9:0,9,93	0/0:4,0:4:12:0,12,124	0/0:9,0:9:24:0,24,266	0/0:5,0:5:15:0,15,164	0/0:2,0:2:6:0,6,63	0/0:2,0:2:3:0,3,45	0/0:4,0:4:12:0,12,122	./.:.:.:.:.	./.:.:.:.:.	0/0:9,0:9:27:0,27,287	0/0:3,0:3:9:0,9,94	0/0:6,0:6:18:0,18,184	0/0:5,0:5:15:0,15,160	0/0:2,0:2:6:0,6,61	0/0:5,0:5:15:0,15,166	0/0:4,0:4:12:0,12,123	0/0:3,0:3:9:0,9,96	./.:.:.:.:.	0/0:2,0:2:6:0,6,65	0/0:3,0:3:9:0,9,96	0/0:6,0:6:18:0,18,195	0/0:7,0:7:18:0,18,201	0/0:4,0:4:12:0,12,118	0/0:8,0:8:24:0,24,245	0/0:12,0:12:33:0,33,356	0/0:4,0:4:12:0,12,125	0/0:11,0:11:33:0,33,337	0/0:5,0:5:15:0,15,157	0/0:3,0:3:9:0,9,95	0/0:2,0:2:6:0,6,64	0/0:1,0:1:3:0,3,32	0/0:1,0:1:3:0,3,31	1/1:0,4:4:12:122,12,0	0/0:4,0:4:12:0,12,119	0/0:3,0:3:9:0,9,96	0/0:2,0:2:6:0,6,63	1/1:0,6:6:18:187,18,0	0/0:4,0:4:12:0,12,113	0/0:6,0:6:18:0,18,186	0/0:5,0:5:15:0,15,157	1/1:0,6:6:18:192,18,0	1/1:0,4:4:12:122,12,0	0/0:3,0:3:9:0,9,95	0/0:8,0:8:15:0,15,198	0/0:3,0:3:6:0,6,75	0/0:6,0:6:9:0,9,134	0/0:4,0:4:6:0,6,89	0/0:4,0:4:6:0,6,70	0/0:3,0:3:6:0,6,70	0/0:2,0:2:3:0,3,45	0/0:31,0:31:93:0,93,1022
chr0	153165549	.	T	A	1653.52	.	AC=17;AF=0.064;AN=266;BaseQRankSum=-0.736;DP=1135;Dels=0.00;FS=8.731;HaplotypeScore=0.1076;InbreedingCoeff=0.5186;MLEAC=14;MLEAF=0.053;MQ=59.76;MQ0=0;MQRankSum=-1.283;QD=25.05;ReadPosRankSum=0.517	GT:AD:DP:GQ:PL	0/0:73,0:73:99:0,220,2336	0/0:14,0:14:42:0,42,434	0/0:13,0:13:39:0,39,391	0/0:59,0:59:99:0,177,1844	0/0:11,0:11:33:0,33,350	0/0:11,0:11:33:0,33,343	0/0:13,0:13:39:0,39,418	0/0:2,0:2:6:0,6,64	0/0:1,0:1:3:0,3,31	0/0:33,0:33:93:0,93,983	0/0:2,0:2:6:0,6,63	1/1:0,22:22:63:662,63,0	0/0:17,0:17:51:0,51,532	0/0:3,0:3:9:0,9,99	0/0:25,0:25:75:0,75,789	0/0:15,0:15:45:0,45,473	0/0:19,0:19:54:0,54,578	0/0:3,0:3:9:0,9,92	0/0:4,0:4:12:0,12,126	0/0:8,0:8:24:0,24,237	0/0:3,0:3:9:0,9,97	0/0:12,0:12:36:0,36,378	0/0:28,0:28:84:0,84,864	0/0:24,0:24:69:0,69,737	0/0:8,0:8:24:0,24,264	0/0:24,0:24:72:0,72,745	0/0:20,0:20:60:0,60,625	0/0:4,0:4:12:0,12,126	0/0:3,0:3:9:0,9,96	0/0:25,0:25:75:0,75,770	0/0:8,0:8:24:0,24,257	0/0:4,0:4:12:0,12,128	0/0:17,0:17:45:0,45,500	0/0:5,0:5:15:0,15,162	0/0:22,0:22:60:0,60,657	0/0:7,0:7:21:0,21,220	0/0:20,0:20:51:0,51,576	0/0:8,0:8:21:0,21,234	0/0:16,0:16:42:0,42,452	0/0:2,0:2:6:0,6,61	0/0:4,0:4:12:0,12,132	0/0:23,0:23:66:0,66,707	0/0:20,0:20:57:0,57,604	1/1:0,10:10:30:313,30,0	0/0:14,0:14:42:0,42,440	0/0:23,0:23:66:0,66,704	0/0:12,0:12:33:0,33,359	0/0:2,0:2:6:0,6,65	0/0:1,0:1:3:0,3,31	0/0:6,0:6:18:0,18,189	0/0:3,0:3:9:0,9,95	./.:.:.:.:.	0/0:5,0:5:15:0,15,154	0/0:3,0:3:9:0,9,89	0/0:2,0:2:6:0,6,64	0/0:2,0:2:6:0,6,63	1/1:0,2:2:6:61,6,0	1/1:0,12:12:33:362,33,0	0/0:2,0:2:6:0,6,59	0/0:8,0:8:24:0,24,256	0/0:5,0:5:15:0,15,156	0/0:6,0:6:18:0,18,185	0/0:9,0:9:27:0,27,278	0/0:2,0:2:6:0,6,65	0/0:7,0:7:21:0,21,222	0/0:5,0:5:15:0,15,138	0/0:8,0:8:24:0,24,258	0/0:3,0:3:9:0,9,92	0/0:4,0:4:12:0,12,122	0/0:4,0:4:12:0,12,125	./.:.:.:.:.	0/0:3,0:3:9:0,9,101	0/0:4,0:4:12:0,12,125	0/1:3,2:5:51:51,0,82	1/1:0,4:4:12:118,12,0	0/0:1,0:1:3:0,3,31	0/0:3,0:3:9:0,9,95	0/0:5,0:5:15:0,15,161	0/0:2,0:2:6:0,6,63	0/0:10,0:10:30:0,30,323	0/0:6,0:6:18:0,18,193	0/0:1,0:1:3:0,3,31	0/0:1,0:1:3:0,3,34	0/0:5,0:5:12:0,12,139	0/0:1,0:1:3:0,3,31	0/0:6,0:6:18:0,18,185	0/0:5,0:5:15:0,15,156	0/0:12,0:12:36:0,36,374	0/0:4,0:4:12:0,12,122	0/0:2,0:2:6:0,6,63	0/0:1,0:1:3:0,3,32	0/0:4,0:4:12:0,12,122	0/0:7,0:7:21:0,21,218	0/0:2,0:2:6:0,6,63	0/0:4,0:4:12:0,12,126	0/0:1,0:1:3:0,3,33	0/0:6,0:6:18:0,18,183	0/0:4,0:4:12:0,12,135	0/0:4,0:4:12:0,12,128	./.:.:.:.:.	0/0:10,0:10:30:0,30,311	0/0:2,0:2:6:0,6,63	0/0:5,0:5:15:0,15,156	0/0:3,0:3:9:0,9,99	0/0:4,0:4:12:0,12,124	0/0:3,0:3:9:0,9,97	0/0:3,0:3:9:0,9,93	0/0:6,0:6:18:0,18,195	0/0:2,0:2:6:0,6,61	0/0:5,0:5:15:0,15,157	0/0:7,0:7:21:0,21,222	0/0:2,0:2:6:0,6,63	0/0:8,0:8:24:0,24,250	0/0:9,0:9:27:0,27,275	0/0:3,0:3:9:0,9,96	0/0:4,0:4:12:0,12,124	0/0:5,0:5:15:0,15,154	0/0:6,0:6:15:0,15,175	1/1:0,3:3:9:94,9,0	0/0:4,0:4:12:0,12,120	0/0:4,0:4:9:0,9,111	0/0:5,0:5:15:0,15,157	0/0:9,0:9:24:0,24,271	0/0:6,0:6:18:0,18,189	0/0:5,0:5:15:0,15,159	0/0:3,0:3:9:0,9,91	1/1:0,2:2:3:45,3,0	1/1:0,6:6:18:189,18,0	0/0:5,0:5:15:0,15,157	0/0:8,0:8:12:0,12,179	0/0:2,0:2:3:0,3,45	./.:.:.:.:.	0/0:5,0:5:9:0,9,121	0/0:7,0:7:12:0,12,166	0/0:6,0:6:9:0,9,134	0/0:5,1:6:9:0,9,120	0/0:34,0:34:99:0,102,1153
chr0	153165783	.	G	A	394.68	.	AC=13;AF=0.050;AN=260;BaseQRankSum=-2.505;DP=1002;Dels=0.00;FS=3.013;HaplotypeScore=0.0542;InbreedingCoeff=0.4074;MLEAC=8;MLEAF=0.031;MQ=59.77;MQ0=1;MQRankSum=0.813;QD=16.44;ReadPosRankSum=1.063	GT:AD:DP:GQ:PL	0/0:49,0:49:99:0,147,1502	0/0:20,0:20:60:0,60,623	0/0:17,0:17:51:0,51,525	0/0:45,0:45:99:0,135,1359	0/0:17,0:17:45:0,45,485	0/0:16,0:16:48:0,48,489	0/0:15,0:15:45:0,45,449	0/0:1,0:1:3:0,3,33	1/1:0,1:1:3:32,3,0	0/0:18,0:18:54:0,54,543	0/0:3,0:3:9:0,9,94	0/0:11,0:11:33:0,33,346	0/0:14,0:14:39:0,39,402	./.:.:.:.:.	0/0:19,0:19:54:0,54,566	0/0:24,0:24:69:0,69,724	0/0:25,0:25:75:0,75,754	0/1:4,1:5:14:14,0,108	0/0:4,0:4:12:0,12,120	0/0:6,0:6:18:0,18,180	1/1:0,3:3:9:95,9,0	0/0:19,0:19:48:0,48,532	0/0:26,0:26:75:0,75,785	0/0:17,0:17:45:0,45,481	0/0:6,0:6:18:0,18,187	0/0:28,0:28:78:0,78,830	0/0:16,0:16:48:0,48,494	0/0:6,0:6:18:0,18,189	0/0:4,0:4:12:0,12,126	0/0:18,0:18:54:0,54,561	0/0:9,0:9:27:0,27,291	0/0:5,0:5:15:0,15,159	0/0:18,0:18:51:0,51,534	0/0:3,0:3:9:0,9,97	0/0:17,0:17:48:0,48,507	0/0:6,0:6:18:0,18,187	0/0:18,0:18:54:0,54,552	0/0:13,0:13:39:0,39,397	0/0:9,0:9:27:0,27,272	0/0:5,0:5:15:0,15,163	0/0:3,0:3:9:0,9,95	0/0:12,0:12:36:0,36,370	0/0:17,0:17:45:0,45,489	0/0:15,0:15:45:0,45,464	0/0:16,0:16:48:0,48,474	0/0:17,0:17:48:0,48,510	0/0:7,0:7:21:0,21,211	0/0:4,0:4:12:0,12,126	0/0:1,0:1:3:0,3,30	0/0:1,0:1:3:0,3,32	0/0:1,0:1:3:0,3,31	1/1:0,1:1:3:33,3,0	0/0:6,0:6:18:0,18,189	0/0:4,0:4:12:0,12,122	0/0:8,0:8:24:0,24,247	0/0:4,0:4:12:0,12,124	0/0:3,0:3:9:0,9,89	0/0:3,0:3:9:0,9,89	0/0:2,0:2:6:0,6,59	0/0:3,0:3:9:0,9,89	0/0:2,0:2:6:0,6,59	0/0:3,0:3:9:0,9,87	0/0:3,0:3:9:0,9,95	0/0:5,0:5:15:0,15,153	0/0:6,0:6:15:0,15,169	0/0:4,0:4:12:0,12,122	0/0:4,0:4:12:0,12,122	0/0:5,0:5:15:0,15,151	0/0:4,0:4:12:0,12,121	0/0:1,0:1:3:0,3,32	0/0:2,0:2:6:0,6,59	1/1:0,4:4:9:103,9,0	0/0:3,0:3:9:0,9,95	0/0:5,0:5:15:0,15,146	0/0:6,0:6:18:0,18,176	0/0:5,0:5:12:0,12,125	0/0:5,0:5:9:0,9,119	0/0:3,0:3:9:0,9,99	0/0:6,0:6:18:0,18,184	1/1:0,6:6:15:163,15,0	./.:.:.:.:.	0/0:2,0:2:6:0,6,61	0/0:2,0:2:6:0,6,63	0/0:5,0:5:15:0,15,155	0/0:4,0:4:12:0,12,123	0/0:2,0:2:6:0,6,65	0/0:14,0:14:39:0,39,415	0/0:7,0:7:21:0,21,222	0/0:4,0:4:12:0,12,118	0/0:6,0:6:18:0,18,195	./.:.:.:.:.	0/0:2,0:2:6:0,6,62	0/0:3,0:3:9:0,9,94	0/0:5,0:5:15:0,15,157	0/0:4,0:4:12:0,12,120	0/0:2,0:2:6:0,6,61	0/0:6,0:6:18:0,18,185	0/0:3,0:3:9:0,9,88	0/0:2,0:2:6:0,6,62	./.:.:.:.:.	0/0:5,0:5:15:0,15,156	0/0:3,0:3:9:0,9,92	0/0:4,0:4:12:0,12,118	0/0:3,0:3:9:0,9,87	0/0:1,0:1:3:0,3,32	0/0:3,0:3:9:0,9,92	1/1:0,4:4:12:128,12,0	0/0:4,0:4:12:0,12,125	0/0:2,0:2:6:0,6,63	0/0:3,0:3:9:0,9,87	0/0:12,0:12:36:0,36,374	0/0:2,0:2:6:0,6,61	0/0:5,0:5:12:0,12,140	0/0:3,0:3:9:0,9,92	0/0:1,0:1:3:0,3,31	0/0:2,0:2:6:0,6,62	0/0:6,0:6:18:0,18,187	0/0:6,0:6:15:0,15,169	0/0:2,0:2:6:0,6,59	0/0:4,0:4:12:0,12,118	0/0:3,0:3:9:0,9,90	0/0:3,0:3:9:0,9,95	0/0:9,0:9:27:0,27,277	0/0:9,0:9:27:0,27,270	0/0:2,0:2:6:0,6,56	0/0:4,0:4:12:0,12,122	0/0:4,0:4:12:0,12,121	0/0:5,0:5:15:0,15,155	0/0:3,0:3:9:0,9,89	0/0:4,0:4:6:0,6,89	./.:.:.:.:.	./.:.:.:.:.	0/0:1,0:1:3:0,3,31	0/0:9,0:9:18:0,18,227	./.:.:.:.:.	0/0:2,0:2:3:0,3,45	0/0:28,0:28:81:0,81,900
chr0	153166969	.	G	A	1189.75	.	AC=20;AF=0.077;AN=260;BaseQRankSum=-0.264;DP=817;Dels=0.00;FS=2.662;HaplotypeScore=0.0875;InbreedingCoeff=0.3624;MLEAC=17;MLEAF=0.065;MQ=59.78;MQ0=0;MQRankSum=0.472;QD=18.88;ReadPosRankSum=-0.684	GT:AD:DP:GQ:PL	0/0:51,0:51:99:0,153,1609	0/0:18,0:18:54:0,54,573	0/0:14,0:14:39:0,39,425	0/0:31,0:31:93:0,93,955	0/0:15,0:15:45:0,45,470	0/0:11,0:11:30:0,30,322	0/0:9,0:9:27:0,27,266	0/0:1,0:1:3:0,3,31	0/0:3,0:3:9:0,9,98	0/0:20,0:21:60:0,60,618	0/0:3,0:3:9:0,9,97	0/0:13,0:13:36:0,36,396	0/0:6,0:6:18:0,18,178	0/0:4,0:4:12:0,12,126	0/0:18,0:18:51:0,51,539	0/0:13,0:13:36:0,36,389	0/0:11,0:11:27:0,27,317	0/0:3,0:3:9:0,9,89	0/0:9,0:9:24:0,24,265	0/0:2,0:2:6:0,6,61	0/0:3,0:3:9:0,9,94	0/0:11,0:11:33:0,33,343	0/0:10,0:10:27:0,27,303	0/0:20,0:20:57:0,57,618	./.:.:.:.:.	0/0:16,0:16:48:0,48,504	1/1:0,17:17:51:491,51,0	0/1:2,1:3:23:23,0,58	0/0:2,0:2:6:0,6,65	0/0:15,0:15:45:0,45,465	0/0:2,0:2:6:0,6,63	0/0:5,0:5:15:0,15,157	0/0:9,0:9:27:0,27,280	0/1:2,1:3:22:22,0,56	0/0:12,0:12:36:0,36,366	0/0:2,0:2:6:0,6,65	0/0:16,0:16:48:0,48,505	0/1:7,9:16:99:217,0,168	0/0:7,0:7:21:0,21,217	0/0:2,0:2:6:0,6,68	0/0:1,0:1:3:0,3,35	0/0:10,0:10:30:0,30,317	0/0:13,0:13:39:0,39,401	0/0:11,0:11:30:0,30,329	0/0:15,0:15:45:0,45,455	0/0:14,0:14:42:0,42,444	0/0:16,0:16:48:0,48,501	0/0:6,0:6:18:0,18,189	./.:.:.:.:.	0/0:3,0:3:9:0,9,93	0/0:2,0:2:6:0,6,55	0/0:5,0:5:15:0,15,160	0/0:5,0:5:15:0,15,154	0/0:3,0:3:9:0,9,95	0/0:5,0:5:15:0,15,153	0/0:2,0:2:6:0,6,53	0/0:3,0:3:9:0,9,95	0/0:2,0:2:6:0,6,64	0/0:1,0:1:3:0,3,31	0/0:8,0:8:24:0,24,245	0/0:2,0:2:6:0,6,63	0/0:1,0:1:3:0,3,31	0/0:5,0:5:15:0,15,157	1/1:0,7:7:18:202,18,0	0/0:3,0:3:9:0,9,96	0/0:3,0:3:9:0,9,93	0/0:4,0:4:12:0,12,122	0/0:4,0:4:12:0,12,122	0/0:4,0:4:12:0,12,113	0/0:2,0:2:6:0,6,55	0/0:3,0:3:9:0,9,90	0/0:2,0:2:6:0,6,63	0/0:2,0:2:6:0,6,63	0/0:4,0:4:12:0,12,121	0/0:2,0:2:6:0,6,66	./.:.:.:.:.	0/0:2,0:2:6:0,6,63	0/0:2,0:2:6:0,6,63	./.:.:.:.:.	0/0:7,0:7:18:0,18,204	0/0:1,0:1:3:0,3,32	0/0:3,0:3:9:0,9,97	0/0:3,0:3:9:0,9,99	0/0:1,0:1:3:0,3,31	0/0:4,0:4:9:0,9,110	0/0:2,0:2:6:0,6,64	0/0:2,0:2:6:0,6,63	0/0:1,1:2:3:0,3,33	0/0:2,0:2:6:0,6,63	0/0:2,0:2:6:0,6,63	0/0:1,0:1:3:0,3,31	1/1:0,2:2:6:60,6,0	0/0:4,0:4:12:0,12,123	0/0:1,0:1:3:0,3,32	0/0:1,0:1:3:0,3,32	1/1:0,2:2:6:63,6,0	1/1:0,4:4:12:126,12,0	1/1:0,2:2:6:60,6,0	0/1:1,1:2:26:26,0,26	1/1:0,2:2:6:57,6,0	1/1:0,3:3:9:90,9,0	0/0:2,0:2:6:0,6,59	0/0:5,0:5:15:0,15,160	0/0:6,0:6:18:0,18,188	0/0:2,0:2:6:0,6,61	0/0:8,0:8:24:0,24,257	0/0:4,0:4:12:0,12,132	0/0:5,0:5:15:0,15,155	0/0:1,0:1:3:0,3,33	0/0:3,0:3:9:0,9,92	0/0:7,0:7:21:0,21,214	0/0:1,0:1:3:0,3,34	0/0:6,0:6:15:0,15,168	0/0:9,0:9:27:0,27,275	0/0:1,0:1:3:0,3,34	0/0:5,0:5:15:0,15,153	0/0:4,0:4:12:0,12,122	0/0:2,0:2:6:0,6,66	./.:.:.:.:.	0/0:4,0:4:12:0,12,122	0/0:4,0:4:12:0,12,122	0/0:7,0:7:21:0,21,214	0/0:4,0:4:12:0,12,122	0/0:6,0:6:15:0,15,173	0/0:7,0:7:21:0,21,214	0/0:3,0:3:9:0,9,92	0/0:3,0:3:9:0,9,98	0/0:5,0:5:15:0,15,159	0/0:4,0:4:12:0,12,122	0/0:4,0:4:6:0,6,89	0/0:2,0:2:6:0,6,63	0/0:2,0:2:3:0,3,45	0/0:3,0:3:6:0,6,76	0/0:3,0:3:6:0,6,75	./.:.:.:.:.	./.:.:.:.:.	0/0:28,0:28:84:0,84,970
chr0	153168301	.	G	A	3111.04	.	AC=29;AF=0.116;AN=250;BaseQRankSum=-0.619;DP=790;Dels=0.00;FS=2.167;HaplotypeScore=0.1411;InbreedingCoeff=0.5106;MLEAC=25;MLEAF=0.100;MQ=59.62;MQ0=1;MQRankSum=0.545;QD=26.14;ReadPosRankSum=-1.094	GT:AD:DP:GQ:PL	1/1:0,42:42:99:1310,126,0	0/0:17,0:17:45:0,45,499	0/0:17,1:18:48:0,48,521	0/0:45,0:45:99:0,129,1359	0/0:15,0:15:42:0,42,469	0/0:11,0:11:30:0,30,316	0/0:13,1:14:39:0,39,404	0/0:1,0:1:3:0,3,32	0/0:4,0:4:12:0,12,128	0/0:13,0:13:39:0,39,419	0/0:1,0:1:3:0,3,31	0/0:14,0:14:39:0,39,424	0/0:9,0:9:27:0,27,285	./.:.:.:.:.	0/0:14,0:14:42:0,42,457	0/0:16,0:16:48:0,48,503	0/0:19,0:19:54:0,54,580	1/1:0,1:1:3:32,3,0	0/0:3,0:3:9:0,9,92	0/0:3,0:3:9:0,9,100	0/0:5,0:5:15:0,15,156	0/0:8,0:8:24:0,24,250	0/0:5,0:5:15:0,15,156	0/0:17,0:17:51:0,51,535	0/0:2,0:2:6:0,6,68	0/0:14,0:14:42:0,42,438	1/1:0,11:11:33:335,33,0	0/0:2,0:2:6:0,6,64	./.:.:.:.:.	0/0:17,0:17:48:0,48,505	0/0:3,0:3:9:0,9,96	0/0:4,0:4:12:0,12,132	0/0:13,0:13:39:0,39,410	0/0:1,0:1:3:0,3,31	0/0:10,0:10:24:0,24,276	./.:.:.:.:.	1/1:0,19:19:57:578,57,0	0/1:3,1:4:20:20,0,81	0/0:6,0:6:18:0,18,186	./.:.:.:.:.	0/0:2,0:2:6:0,6,66	0/0:11,0:11:33:0,33,351	0/0:16,0:16:48:0,48,504	0/0:13,0:13:30:0,30,341	0/0:4,0:4:12:0,12,128	0/0:19,0:19:51:0,51,564	0/0:8,0:8:21:0,21,230	0/1:1,7:8:8:202,0,8	0/0:5,0:5:15:0,15,154	0/0:11,0:11:30:0,30,318	0/0:1,0:1:3:0,3,29	0/0:3,0:3:9:0,9,91	0/0:5,0:5:15:0,15,164	0/0:4,0:4:12:0,12,128	0/0:2,0:2:6:0,6,64	0/0:3,0:3:9:0,9,94	0/0:5,0:5:15:0,15,155	0/0:7,0:7:21:0,21,223	./.:.:.:.:.	0/0:6,0:6:18:0,18,185	0/0:2,0:2:6:0,6,61	./.:.:.:.:.	0/0:6,0:6:18:0,18,185	1/1:0,3:3:9:91,9,0	0/0:3,0:3:6:0,6,74	0/0:5,0:5:15:0,15,162	0/0:3,0:3:9:0,9,93	0/0:3,0:3:9:0,9,92	0/0:4,0:4:12:0,12,123	0/0:1,0:1:3:0,3,31	./.:.:.:.:.	0/0:6,0:6:18:0,18,187	0/0:3,0:3:9:0,9,92	0/0:5,0:5:15:0,15,154	0/0:2,0:2:6:0,6,59	0/0:2,0:2:6:0,6,57	0/0:7,0:7:18:0,18,200	0/0:2,0:2:6:0,6,64	0/0:2,0:2:6:0,6,61	0/0:3,0:3:9:0,9,96	0/0:4,0:4:12:0,12,129	0/0:1,0:1:3:0,3,32	0/0:2,0:2:6:0,6,63	0/0:3,0:3:9:0,9,96	0/0:3,0:3:9:0,9,99	0/0:1,0:1:3:0,3,32	0/0:3,0:3:9:0,9,96	1/1:0,2:2:6:61,6,0	0/0:6,0:6:18:0,18,185	0/0:5,0:5:15:0,15,156	0/0:2,0:2:6:0,6,62	1/1:0,2:2:6:62,6,0	0/0:3,0:3:9:0,9,95	0/0:3,0:3:9:0,9,96	0/0:3,0:3:9:0,9,95	1/1:0,4:4:12:128,12,0	1/1:0,2:2:6:64,6,0	./.:.:.:.:.	0/1:1,5:6:14:129,0,14	1/1:0,5:5:12:137,12,0	1/1:0,4:4:12:126,12,0	0/0:2,0:2:3:0,3,30	0/0:3,0:3:9:0,9,95	0/0:1,0:1:3:0,3,30	0/0:1,0:1:3:0,3,34	0/0:4,0:4:12:0,12,132	0/0:9,0:9:27:0,27,290	0/0:1,0:1:3:0,3,32	./.:.:.:.:.	0/0:4,0:4:12:0,12,118	0/0:1,0:1:3:0,3,29	./.:.:.:.:.	0/0:3,0:3:9:0,9,91	0/0:3,0:3:9:0,9,96	0/0:3,0:3:9:0,9,93	0/0:3,0:3:6:0,6,76	0/0:5,0:5:15:0,15,157	0/0:3,0:3:9:0,9,88	0/0:4,0:4:12:0,12,120	1/1:0,2:2:6:63,6,0	0/0:2,0:2:6:0,6,63	0/0:2,0:2:3:0,3,45	0/0:4,0:4:12:0,12,128	0/0:1,0:1:3:0,3,30	0/0:4,0:4:12:0,12,124	0/0:8,0:8:21:0,21,230	0/0:8,0:8:24:0,24,250	0/0:3,0:3:6:0,6,75	0/0:4,0:4:12:0,12,121	0/0:2,0:2:3:0,3,45	1/1:0,4:4:6:89,6,0	./.:.:.:.:.	0/0:2,0:2:3:0,3,45	0/0:6,0:6:15:0,15,161	./.:.:.:.:.	0/0:8,0:8:15:0,15,186	0/0:20,0:20:60:0,60,665
chr0	153170447	.	A	G	80.5	.	AC=9;AF=0.057;AN=158;BaseQRankSum=1.956;DP=294;Dels=0.00;FS=0.000;HaplotypeScore=0.0873;InbreedingCoeff=0.1312;MLEAC=6;MLEAF=0.038;MQ=31.62;MQ0=24;MQRankSum=-0.770;QD=10.06;ReadPosRankSum=1.704	GT:AD:DP:GQ:PL	0/0:16,0:16:21:0,21,212	0/0:12,0:12:24:0,24,245	0/0:4,0:4:9:0,9,86	0/0:10,0:10:21:0,21,204	0/0:5,0:5:12:0,12,118	./.:.:.:.:.	0/0:3,0:3:6:0,6,59	./.:.:.:.:.	./.:.:.:.:.	0/0:1,0:1:3:0,3,30	./.:.:.:.:.	0/0:1,0:1:3:0,3,29	0/0:7,0:7:12:0,12,118	./.:.:.:.:.	0/0:3,0:3:9:0,9,90	0/0:3,0:3:6:0,6,58	0/0:4,0:4:6:0,6,58	./.:.:.:.:.	./.:.:.:.:.	./.:.:.:.:.	./.:.:.:.:.	./.:.:.:.:.	0/0:3,0:3:6:0,6,58	0/0:5,0:5:15:0,15,152	./.:.:.:.:.	0/0:3,0:3:3:0,3,29	0/0:8,0:8:15:0,15,146	./.:.:.:.:.	./.:.:.:.:.	0/0:4,0:4:12:0,12,115	./.:.:.:.:.	./.:.:.:.:.	1/1:0,1:1:3:30,3,0	./.:.:.:.:.	0/0:4,0:4:12:0,12,103	./.:.:.:.:.	0/0:7,0:7:15:0,15,151	./.:.:.:.:.	0/0:1,0:1:3:0,3,29	./.:.:.:.:.	./.:.:.:.:.	0/0:7,0:7:15:0,15,147	0/0:4,0:4:12:0,12,119	0/0:1,0:1:3:0,3,30	0/0:4,0:4:9:0,9,89	0/0:2,0:2:6:0,6,58	0/0:7,0:7:18:0,18,179	./.:.:.:.:.	0/0:2,0:2:6:0,6,43	0/0:2,0:2:3:0,3,30	./.:.:.:.:.	./.:.:.:.:.	0/0:3,0:3:9:0,9,91	0/0:4,0:4:6:0,6,58	0/0:3,0:3:6:0,6,59	./.:.:.:.:.	0/0:3,0:3:6:0,6,57	0/0:7,0:7:6:0,6,61	0/0:3,0:3:9:0,9,89	0/0:5,0:5:9:0,9,89	0/0:1,0:1:3:0,3,31	0/0:3,0:3:6:0,6,59	0/0:10,0:10:30:0,30,287	0/1:1,1:2:18:24,0,18	0/0:5,0:5:12:0,12,118	0/0:3,0:3:6:0,6,59	./.:.:.:.:.	0/0:7,0:7:15:0,15,149	./.:.:.:.:.	./.:.:.:.:.	0/0:1,0:1:3:0,3,30	0/0:2,0:2:3:0,3,32	0/0:3,0:3:9:0,9,85	0/0:1,0:1:3:0,3,29	0/0:1,0:1:3:0,3,31	./.:.:.:.:.	./.:.:.:.:.	./.:.:.:.:.	./.:.:.:.:.	0/0:6,0:6:15:0,15,147	./.:.:.:.:.	./.:.:.:.:.	./.:.:.:.:.	./.:.:.:.:.	0/0:2,0:2:3:0,3,30	./.:.:.:.:.	0/0:1,0:1:3:0,3,29	./.:.:.:.:.	0/0:2,0:2:6:0,6,60	0/0:1,0:1:3:0,3,30	0/0:1,0:1:3:0,3,30	1/1:0,2:2:6:67,6,0	0/0:2,0:2:6:0,6,59	0/0:1,0:1:3:0,3,30	./.:.:.:.:.	./.:.:.:.:.	./.:.:.:.:.	./.:.:.:.:.	1/1:0,1:1:3:31,3,0	./.:.:.:.:.	./.:.:.:.:.	0/0:3,0:3:9:0,9,86	0/0:1,0:1:3:0,3,30	0/0:2,0:2:6:0,6,58	./.:.:.:.:.	0/0:1,0:1:3:0,3,30	./.:.:.:.:.	0/0:2,0:2:3:0,3,31	./.:.:.:.:.	./.:.:.:.:.	1/1:1,1:2:3:30,3,0	./.:.:.:.:.	0/0:5,0:5:12:0,12,117	0/0:1,0:1:3:0,3,29	0/0:1,0:1:3:0,3,30	0/0:2,0:2:3:0,3,30	./.:.:.:.:.	0/0:1,0:1:3:0,3,24	./.:.:.:.:.	./.:.:.:.:.	0/0:1,0:1:3:0,3,29	./.:.:.:.:.	0/0:4,0:4:9:0,9,90	0/0:2,0:2:6:0,6,59	./.:.:.:.:.	0/0:2,0:2:6:0,6,57	0/0:3,0:3:6:0,6,59	./.:.:.:.:.	0/0:2,0:2:6:0,6,59	./.:.:.:.:.	./.:.:.:.:.	0/0:1,0:1:3:0,3,31	./.:.:.:.:.	0/0:1,0:1:3:0,3,31	./.:.:.:.:.	0/0:2,0:2:3:0,3,45	0/0:16,0:16:36:0,36,359
chr0	153171064	.	G	A	347.12	.	AC=18;AF=0.123;AN=146;BaseQRankSum=-2.255;DP=601;Dels=0.00;FS=0.000;HaplotypeScore=0.2242;InbreedingCoeff=0.2990;MLEAC=15;MLEAF=0.103;MQ=17.83;MQ0=81;MQRankSum=1.994;QD=6.81;ReadPosRankSum=-0.229	GT:AD:DP:GQ:PL	0/0:57,0:57:21:0,21,221	0/0:12,0:12:12:0,12,122	1/1:10,3:13:9:89,9,0	0/0:15,0:15:12:0,12,118	0/0:11,0:11:15:0,15,162	./.:.:.:.:.	0/0:7,0:7:6:0,6,63	0/0:4,0:4:9:0,9,97	0/0:3,0:3:3:0,3,33	0/0:11,0:11:9:0,9,95	0/0:3,0:3:9:0,9,95	0/0:11,0:11:9:0,9,95	0/0:2,0:2:3:0,3,32	./.:.:.:.:.	./.:.:.:.:.	0/0:3,0:3:3:0,3,30	0/0:9,0:9:3:0,3,32	./.:.:.:.:.	./.:.:.:.:.	./.:.:.:.:.	./.:.:.:.:.	1/1:9,2:11:6:53,6,0	./.:.:.:.:.	./.:.:.:.:.	0/0:4,0:4:9:0,9,100	0/0:13,0:13:6:0,6,67	0/0:10,0:10:3:0,3,31	0/0:5,0:5:3:0,3,33	./.:.:.:.:.	0/0:17,0:17:12:0,12,132	0/0:5,0:5:6:0,6,67	./.:.:.:.:.	./.:.:.:.:.	./.:.:.:.:.	./.:.:.:.:.	0/0:5,0:5:3:0,3,33	0/0:9,0:9:6:0,6,63	0/0:6,0:6:3:0,3,30	./.:.:.:.:.	./.:.:.:.:.	0/0:2,0:2:6:0,6,67	0/0:8,0:8:3:0,3,33	./.:.:.:.:.	0/0:11,0:11:15:0,15,161	0/0:19,0:19:9:0,9,92	0/0:18,0:18:3:0,3,32	1/1:7,3:10:9:91,9,0	0/0:3,0:3:6:0,6,67	./.:.:.:.:.	0/0:6,0:6:3:0,3,32	0/0:2,0:2:3:0,3,30	./.:.:.:.:.	./.:.:.:.:.	./.:.:.:.:.	0/0:4,0:4:3:0,3,30	./.:.:.:.:.	./.:.:.:.:.	0/0:5,0:5:6:0,6,59	./.:.:.:.:.	0/0:4,0:4:3:0,3,31	0/0:2,0:2:6:0,6,61	./.:.:.:.:.	./.:.:.:.:.	0/0:4,0:4:6:0,6,65	0/0:3,0:3:3:0,3,34	0/0:1,0:1:3:0,3,32	0/0:5,0:5:3:0,3,30	./.:.:.:.:.	0/0:3,0:3:3:0,3,30	./.:.:.:.:.	./.:.:.:.:.	./.:.:.:.:.	1/1:0,1:1:3:30,3,0	./.:.:.:.:.	./.:.:.:.:.	./.:.:.:.:.	0/0:3,0:3:3:0,3,30	./.:.:.:.:.	./.:.:.:.:.	./.:.:.:.:.	./.:.:.:.:.	./.:.:.:.:.	0/0:2,0:2:3:0,3,28	1/1:2,1:3:3:30,3,0	1/1:1,1:2:3:30,3,0	0/0:6,0:6:15:0,15,162	0/0:4,0:4:3:0,3,33	0/0:4,0:4:6:0,6,65	./.:.:.:.:.	./.:.:.:.:.	./.:.:.:.:.	0/0:2,0:2:3:0,3,30	./.:.:.:.:.	./.:.:.:.:.	./.:.:.:.:.	0/0:2,0:2:6:0,6,63	0/0:1,0:1:3:0,3,32	./.:.:.:.:.	0/0:1,0:1:3:0,3,30	./.:.:.:.:.	0/0:2,0:2:3:0,3,32	0/0:2,0:2:3:0,3,30	0/0:1,0:1:3:0,3,30	./.:.:.:.:.	1/1:2,2:4:6:60,6,0	./.:.:.:.:.	0/0:1,0:1:3:0,3,32	0/0:5,0:5:6:0,6,65	0/0:3,0:3:6:0,6,63	./.:.:.:.:.	0/0:3,0:3:6:0,6,60	0/0:3,0:3:6:0,6,65	./.:.:.:.:.	./.:.:.:.:.	0/0:5,0:5:3:0,3,33	0/0:2,0:2:3:0,3,32	./.:.:.:.:.	0/0:2,0:2:3:0,3,32	0/0:2,0:2:6:0,6,67	./.:.:.:.:.	1/1:0,3:3:6:63,6,0	0/0:6,0:6:9:0,9,97	0/0:1,0:1:3:0,3,33	./.:.:.:.:.	./.:.:.:.:.	1/1:0,4:4:6:61,6,0	0/0:4,0:4:6:0,6,60	./.:.:.:.:.	./.:.:.:.:.	./.:.:.:.:.	./.:.:.:.:.	./.:.:.:.:.	./.:.:.:.:.	./.:.:.:.:.	./.:.:.:.:.	./.:.:.:.:.	0/0:30,0:30:42:0,42,462
chr0	153172336	.	G	T	2002.79	.	AC=17;AF=0.070;AN=244;BaseQRankSum=5.821;DP=931;Dels=0.00;FS=24.788;HaplotypeScore=0.1764;InbreedingCoeff=0.4226;MLEAC=14;MLEAF=0.057;MQ=52.65;MQ0=62;MQRankSum=-5.960;QD=24.42;ReadPosRankSum=-0.561	GT:AD:DP:GQ:PL	1/1:1,38:39:99:1204,111,0	0/0:11,0:11:27:0,27,284	0/0:19,0:19:45:0,45,476	0/0:32,0:32:63:0,63,665	0/0:18,0:18:27:0,27,303	0/0:19,0:19:42:0,42,463	0/0:17,0:17:45:0,45,452	0/0:4,0:4:12:0,12,127	0/0:2,0:2:6:0,6,66	1/1:0,21:21:48:513,48,0	1/1:0,1:1:3:31,3,0	0/0:11,0:11:30:0,30,309	0/0:13,0:13:30:0,30,330	0/0:1,0:1:3:0,3,30	0/0:15,0:15:33:0,33,345	0/0:26,0:26:60:0,60,623	0/0:11,0:11:24:0,24,243	1/1:0,1:1:3:32,3,0	0/0:17,0:17:42:0,42,441	0/0:21,0:21:51:0,51,534	0/0:3,0:3:9:0,9,101	0/0:20,0:20:42:0,42,459	0/0:18,0:18:45:0,45,463	0/0:15,0:15:39:0,39,400	0/0:6,0:6:18:0,18,198	0/0:19,0:19:39:0,39,427	0/0:12,0:12:24:0,24,259	0/0:2,0:2:6:0,6,65	1/1:1,1:2:3:33,3,0	0/0:25,0:25:60:0,60,624	0/0:5,0:5:15:0,15,165	./.:.:.:.:.	0/0:26,0:26:57:0,57,597	0/0:5,0:5:12:0,12,131	0/0:14,0:14:33:0,33,346	0/1:4,1:5:17:17,0,107	0/0:11,0:11:30:0,30,305	0/0:9,0:9:21:0,21,240	0/0:19,0:19:36:0,36,399	1/1:0,5:5:15:166,15,0	./.:.:.:.:.	0/0:10,0:10:27:0,27,289	0/0:19,0:19:36:0,36,421	0/0:19,0:19:51:0,51,533	0/0:12,0:12:27:0,27,272	0/0:24,0:24:51:0,51,544	0/0:13,0:13:27:0,27,284	0/0:1,0:1:3:0,3,31	0/0:2,0:2:3:0,3,45	0/0:7,0:7:15:0,15,165	0/0:1,0:1:3:0,3,32	0/0:4,0:4:9:0,9,93	1/1:0,3:3:6:61,6,0	0/0:6,0:6:12:0,12,121	0/0:1,0:1:3:0,3,28	0/0:2,0:2:6:0,6,58	0/0:5,0:5:15:0,15,158	0/0:5,0:5:9:0,9,106	./.:.:.:.:.	0/0:10,0:10:24:0,24,261	0/0:5,0:5:6:0,6,73	0/0:2,0:2:6:0,6,66	0/0:7,0:7:18:0,18,197	0/0:5,0:5:12:0,12,128	0/0:4,0:4:9:0,9,82	0/0:1,0:1:3:0,3,30	0/0:8,0:8:21:0,21,228	0/0:6,0:6:12:0,12,138	0/0:4,0:4:9:0,9,105	0/0:2,0:2:6:0,6,62	0/0:3,0:3:6:0,6,77	0/0:2,0:2:6:0,6,63	0/0:3,0:3:9:0,9,92	0/0:5,0:5:12:0,12,126	0/0:7,0:7:21:0,21,215	./.:.:.:.:.	0/0:2,0:2:6:0,6,61	0/0:4,0:4:9:0,9,94	0/0:3,0:3:9:0,9,91	0/0:4,0:4:9:0,9,112	./.:.:.:.:.	./.:.:.:.:.	0/0:1,0:1:3:0,3,33	0/0:3,0:3:6:0,6,62	0/0:2,0:2:6:0,6,63	0/0:3,0:3:9:0,9,97	0/0:5,0:5:12:0,12,127	1/1:0,5:5:15:162,15,0	0/0:4,0:4:9:0,9,89	0/0:4,0:4:12:0,12,124	0/0:1,0:1:3:0,3,33	0/0:2,0:2:3:0,3,30	0/0:1,0:1:3:0,3,30	0/0:3,0:3:9:0,9,91	0/0:5,0:5:12:0,12,123	0/0:5,0:5:15:0,15,158	0/0:4,0:4:12:0,12,130	0/0:3,0:3:9:0,9,98	./.:.:.:.:.	0/0:4,0:4:9:0,9,94	0/0:2,0:2:6:0,6,68	0/0:1,0:1:3:0,3,30	0/0:1,0:1:3:0,3,31	./.:.:.:.:.	./.:.:.:.:.	0/0:5,0:5:9:0,9,122	0/0:3,0:3:9:0,9,96	0/0:7,0:7:15:0,15,170	./.:.:.:.:.	0/0:8,0:8:18:0,18,199	0/0:10,0:10:27:0,27,290	./.:.:.:.:.	0/0:5,0:5:12:0,12,127	0/0:4,0:4:9:0,9,90	0/0:1,0:1:3:0,3,30	0/0:3,0:3:6:0,6,65	0/0:4,0:4:6:0,6,61	0/0:5,0:5:12:0,12,121	./.:.:.:.:.	0/0:3,0:3:6:0,6,75	0/0:7,0:7:18:0,18,185	0/0:4,0:4:9:0,9,106	0/0:6,0:6:15:0,15,174	0/0:6,0:6:15:0,15,170	0/0:6,0:6:9:0,9,92	0/0:4,0:4:12:0,12,126	0/0:3,0:3:9:0,9,93	0/0:7,0:7:15:0,15,165	0/0:4,0:4:9:0,9,99	./.:.:.:.:.	./.:.:.:.:.	0/0:4,0:4:6:0,6,89	0/0:4,0:4:6:0,6,89	0/0:2,0:2:3:0,3,45	0/0:3,0:3:3:0,3,28	./.:.:.:.:.	0/0:7,0:7:21:0,21,228
chr0	153173030	.	C	G	7199.6	.	AC=63;AF=0.237;AN=266;BaseQRankSum=-4.554;DP=1200;Dels=0.00;FS=4.891;HaplotypeScore=0.1756;InbreedingCoeff=0.7342;MLEAC=60;MLEAF=0.226;MQ=59.75;MQ0=0;MQRankSum=1.302;QD=26.28;ReadPosRankSum=0.448	GT:AD:DP:GQ:PL	0/0:75,0:75:99:0,226,2421	0/0:19,0:19:48:0,48,544	0/0:19,0:19:57:0,57,612	0/0:57,0:57:99:0,171,1822	0/0:22,0:22:60:0,60,663	0/0:20,0:20:54:0,54,592	0/0:18,0:18:48:0,48,521	0/1:1,3:4:21:85,0,21	0/0:6,0:6:18:0,18,192	0/0:21,0:21:60:0,60,643	0/0:2,0:2:6:0,6,69	0/0:21,0:21:63:0,63,673	1/1:0,10:10:27:294,27,0	0/0:3,0:3:9:0,9,95	1/1:0,18:18:51:554,51,0	1/1:0,31:31:81:877,81,0	1/1:0,19:19:51:550,51,0	0/0:4,0:4:12:0,12,130	0/0:6,0:6:18:0,18,184	0/0:21,0:21:60:0,60,640	0/0:6,0:6:18:0,18,193	0/0:31,0:31:87:0,87,928	0/0:15,0:16:39:0,39,444	0/0:29,0:29:84:0,84,909	0/0:7,0:7:21:0,21,220	1/1:0,29:29:84:888,84,0	0/0:15,0:15:45:0,45,481	1/1:0,5:5:15:169,15,0	./.:.:.:.:.	1/1:0,31:31:84:900,84,0	1/1:0,11:11:33:350,33,0	1/1:0,5:5:15:162,15,0	0/0:25,0:25:69:0,69,745	1/1:0,5:5:15:157,15,0	0/0:12,0:12:36:0,36,376	0/0:5,0:5:15:0,15,162	0/0:14,0:14:33:0,33,396	0/0:12,0:12:36:0,36,377	1/1:0,15:15:42:437,42,0	0/1:5,1:6:15:15,0,148	1/1:0,3:3:9:104,9,0	0/0:22,0:22:63:0,63,685	0/0:15,0:15:45:0,45,489	0/0:12,0:12:36:0,36,373	0/0:19,0:19:54:0,54,589	0/0:26,0:26:69:0,69,765	0/0:12,0:12:36:0,36,379	0/0:9,0:9:27:0,27,281	0/0:2,0:2:6:0,6,65	0/0:3,0:3:9:0,9,89	0/0:2,0:2:6:0,6,61	0/0:3,0:3:9:0,9,98	0/0:7,0:7:21:0,21,212	0/0:1,0:1:3:0,3,32	0/0:8,0:8:24:0,24,247	0/0:4,0:4:12:0,12,128	0/0:3,0:3:9:0,9,92	0/0:1,0:1:3:0,3,32	0/0:5,0:5:12:0,12,140	0/0:8,0:8:21:0,21,235	1/1:0,2:2:6:63,6,0	1/1:0,2:2:6:62,6,0	1/1:0,4:4:12:122,12,0	0/0:7,0:7:21:0,21,224	./.:.:.:.:.	1/1:0,3:3:9:92,9,0	0/0:6,0:6:18:0,18,187	1/1:0,4:4:12:121,12,0	1/1:0,5:5:15:154,15,0	0/0:6,0:6:18:0,18,199	0/0:1,0:1:3:0,3,24	0/0:3,0:3:9:0,9,92	0/0:2,0:2:6:0,6,63	0/0:3,0:3:9:0,9,94	0/0:7,0:7:21:0,21,225	0/0:6,0:6:15:0,15,170	0/0:7,0:7:15:0,15,188	0/0:6,0:6:18:0,18,198	0/0:4,0:4:12:0,12,118	0/0:3,0:3:9:0,9,92	0/0:4,0:4:12:0,12,122	0/0:5,0:5:15:0,15,155	0/0:6,0:6:18:0,18,189	0/0:8,0:8:24:0,24,264	0/0:2,0:2:6:0,6,63	0/0:2,0:2:6:0,6,61	1/1:0,5:5:15:158,15,0	0/1:7,2:9:35:35,0,194	1/1:0,4:4:12:121,12,0	1/1:0,7:7:21:225,21,0	1/1:0,1:1:3:30,3,0	0/0:4,0:4:12:0,12,124	1/1:0,3:3:9:93,9,0	./.:.:.:.:.	0/1:1,3:4:19:88,0,19	1/1:0,7:7:21:216,21,0	0/1:1,3:4:20:79,0,20	0/0:4,0:4:12:0,12,116	0/0:2,0:2:6:0,6,53	0/0:1,0:1:3:0,3,32	0/0:8,0:8:24:0,24,260	0/0:3,0:3:9:0,9,89	1/1:0,3:3:9:89,9,0	0/0:4,0:4:12:0,12,127	0/0:2,0:2:6:0,6,65	0/0:5,0:5:12:0,12,138	0/0:7,0:7:18:0,18,201	0/0:6,0:6:18:0,18,188	0/0:7,0:7:21:0,21,224	0/0:7,0:7:21:0,21,218	0/0:6,0:6:15:0,15,169	0/0:7,0:7:21:0,21,236	0/0:5,0:5:15:0,15,153	1/1:0,4:4:12:122,12,0	1/1:0,5:5:15:154,15,0	1/1:0,5:5:15:162,15,0	1/1:0,1:1:3:34,3,0	0/0:4,0:4:12:0,12,129	0/0:2,0:2:6:0,6,66	0/0:7,0:7:21:0,21,221	0/0:6,0:6:18:0,18,182	0/0:7,0:7:21:0,21,232	0/0:9,0:9:27:0,27,291	0/0:3,0:3:9:0,9,95	0/0:9,0:9:27:0,27,292	0/0:6,0:6:15:0,15,173	0/0:3,0:3:9:0,9,99	0/0:6,0:6:18:0,18,189	0/0:6,0:6:18:0,18,194	0/0:6,0:6:9:0,9,134	0/0:8,0:8:18:0,18,213	0/0:2,0:2:6:0,6,64	0/0:6,0:6:9:0,9,134	0/0:2,0:2:3:0,3,31	./.:.:.:.:.	0/0:1,0:1:3:0,3,32	0/0:19,0:19:57:0,57,625
chr0	153173637	.	A	G	958.14	.	AC=26;AF=0.106;AN=246;DP=729;Dels=0.00;FS=3.960;HaplotypeScore=0.0208;InbreedingCoeff=0.4894;MLEAC=20;MLEAF=0.081;MQ=59.81;MQ0=0;QD=22.81	GT:AD:DP:GQ:PL	0/0:43,0:43:99:0,129,1374	0/0:21,0:21:63:0,63,656	0/0:20,0:20:57:0,57,603	0/0:36,0:36:99:0,108,1101	0/0:13,0:13:39:0,39,409	0/0:8,0:8:21:0,21,231	1/1:0,4:4:12:129,12,0	./.:.:.:.:.	./.:.:.:.:.	0/0:10,0:10:30:0,30,309	0/0:3,0:3:9:0,9,101	0/0:6,0:6:18:0,18,184	0/0:7,0:7:21:0,21,214	1/1:0,3:3:9:92,9,0	0/0:13,0:13:39:0,39,412	0/0:11,0:11:27:0,27,303	0/0:14,0:14:39:0,39,416	0/1:1,1:2:26:27,0,26	0/0:4,0:4:9:0,9,105	0/0:1,0:1:3:0,3,32	0/0:1,0:1:3:0,3,32	0/0:4,0:4:12:0,12,122	0/0:10,0:10:30:0,30,316	0/0:16,0:16:48:0,48,496	0/0:2,0:2:6:0,6,65	0/0:22,0:22:66:0,66,679	0/0:15,0:15:45:0,45,476	0/0:4,0:4:12:0,12,123	0/0:1,0:1:3:0,3,30	0/0:10,0:10:27:0,27,288	./.:.:.:.:.	0/0:6,0:6:18:0,18,204	1/1:0,4:4:12:124,12,0	0/0:1,0:1:3:0,3,32	0/0:19,0:19:57:0,57,593	0/0:1,0:1:3:0,3,32	0/0:21,0:21:57:0,57,620	0/0:7,0:7:18:0,18,204	0/0:8,0:8:21:0,21,232	./.:.:.:.:.	0/0:2,0:2:6:0,6,63	1/1:0,8:8:24:245,24,0	0/0:12,0:12:36:0,36,367	0/0:13,0:13:39:0,39,402	0/0:17,0:17:51:0,51,534	0/0:6,0:6:18:0,18,186	0/0:6,0:6:18:0,18,188	0/0:2,0:2:6:0,6,66	0/0:1,0:1:3:0,3,32	0/0:2,0:2:6:0,6,61	0/0:3,0:3:9:0,9,92	0/0:1,0:1:3:0,3,32	0/0:5,0:5:15:0,15,154	./.:.:.:.:.	0/0:8,0:8:24:0,24,248	0/0:1,0:1:3:0,3,30	0/0:3,0:3:9:0,9,95	0/0:4,0:4:12:0,12,125	0/0:1,0:1:3:0,3,31	0/0:6,0:6:18:0,18,183	0/0:1,0:1:3:0,3,31	0/0:6,0:6:18:0,18,189	0/0:7,0:7:21:0,21,224	1/1:0,2:2:6:61,6,0	0/0:3,0:3:9:0,9,92	./.:.:.:.:.	1/1:0,2:2:6:61,6,0	0/0:2,0:2:6:0,6,61	./.:.:.:.:.	./.:.:.:.:.	0/0:1,0:1:3:0,3,30	0/0:1,0:1:3:0,3,32	0/0:1,0:1:3:0,3,30	0/0:4,0:4:12:0,12,126	0/0:4,0:4:12:0,12,123	0/0:4,0:4:12:0,12,122	0/0:3,0:3:6:0,6,76	0/0:5,0:5:15:0,15,153	./.:.:.:.:.	0/0:10,0:10:30:0,30,300	0/0:2,0:2:6:0,6,61	0/0:3,0:3:9:0,9,92	0/0:4,0:4:12:0,12,126	0/0:2,0:2:6:0,6,61	0/0:1,0:1:3:0,3,32	0/0:4,0:4:12:0,12,128	0/0:1,0:1:3:0,3,32	0/0:4,0:4:12:0,12,119	0/0:3,0:3:9:0,9,94	0/0:2,0:2:6:0,6,69	0/0:4,0:4:12:0,12,123	1/1:0,3:3:9:93,9,0	0/0:4,0:4:12:0,12,126	1/1:0,3:3:9:95,9,0	0/0:2,0:2:6:0,6,61	0/0:2,0:2:6:0,6,64	0/1:1,2:3:23:55,0,23	1/1:0,3:3:9:99,9,0	1/1:0,2:2:6:65,6,0	1/1:0,1:1:3:31,3,0	0/0:3,0:3:9:0,9,91	1/1:0,2:2:6:63,6,0	0/0:5,0:5:15:0,15,153	0/0:4,0:4:12:0,12,126	0/0:3,0:3:9:0,9,96	0/0:5,0:5:15:0,15,160	0/0:1,0:1:3:0,3,31	0/0:3,0:3:9:0,9,89	0/0:1,0:1:3:0,3,30	./.:.:.:.:.	0/0:5,0:5:15:0,15,152	0/0:1,0:1:3:0,3,31	0/0:4,0:4:12:0,12,122	0/0:4,0:4:12:0,12,124	0/0:6,0:6:18:0,18,181	0/0:4,0:4:12:0,12,122	0/0:4,0:4:12:0,12,123	./.:.:.:.:.	0/0:2,0:2:6:0,6,62	0/0:7,0:7:21:0,21,218	0/0:7,0:7:21:0,21,221	0/0:5,0:5:15:0,15,161	0/0:5,0:5:15:0,15,155	0/0:3,0:3:9:0,9,93	0/0:5,0:5:12:0,12,137	0/0:3,0:3:9:0,9,92	0/0:5,0:5:15:0,15,156	0/0:6,0:6:18:0,18,189	0/0:2,0:2:6:0,6,62	./.:.:.:.:.	./.:.:.:.:.	0/0:3,0:3:9:0,9,95	./.:.:.:.:.	0/0:2,0:2:6:0,6,54	0/0:2,0:2:3:0,3,45	0/0:3,0:3:9:0,9,95	0/0:33,0:33:99:0,99,1108
chr0	153173855	.	A	G	1382.31	.	AC=29;AF=0.112;AN=260;BaseQRankSum=1.258;DP=894;Dels=0.00;FS=4.861;HaplotypeScore=0.0870;InbreedingCoeff=0.5867;MLEAC=22;MLEAF=0.085;MQ=59.68;MQ0=0;MQRankSum=-0.715;QD=24.25;ReadPosRankSum=-3.186	GT:AD:DP:GQ:PL	0/0:48,0:48:99:0,144,1526	0/0:20,0:20:60:0,60,631	0/0:13,0:13:36:0,36,386	0/0:37,0:37:99:0,111,1151	0/0:19,0:19:51:0,51,553	0/0:6,0:6:18:0,18,185	1/1:0,13:13:36:381,36,0	0/0:1,0:1:3:0,3,31	0/0:4,0:4:12:0,12,122	0/0:15,0:15:45:0,45,483	./.:.:.:.:.	0/0:18,0:18:48:0,48,518	0/0:15,0:15:42:0,42,441	1/1:0,1:1:3:34,3,0	0/0:19,0:19:48:0,48,535	0/0:7,0:7:21:0,21,215	0/0:15,0:15:39:0,39,427	0/1:2,2:4:51:55,0,51	0/0:5,0:5:15:0,15,154	0/0:2,0:2:6:0,6,56	0/0:2,0:2:6:0,6,63	0/0:11,0:11:27:0,27,298	0/0:23,0:23:69:0,69,714	0/0:15,0:15:45:0,45,477	0/0:1,0:1:3:0,3,30	0/0:20,0:20:60:0,60,634	0/0:7,0:7:21:0,21,216	0/0:4,0:4:12:0,12,124	0/0:1,0:1:3:0,3,32	0/0:15,0:15:39:0,39,424	0/0:5,0:5:15:0,15,163	0/0:5,0:5:15:0,15,163	1/1:0,5:5:15:163,15,0	0/0:3,0:3:9:0,9,99	0/0:24,0:24:72:0,72,750	0/0:1,0:1:3:0,3,31	0/0:22,0:22:60:0,60,651	0/0:6,0:6:18:0,18,181	0/0:11,0:11:33:0,33,350	0/0:4,0:4:12:0,12,119	0/0:4,0:4:12:0,12,136	1/1:0,8:8:24:250,24,0	0/0:10,0:10:30:0,30,309	0/0:23,0:23:57:0,57,660	0/0:13,0:13:39:0,39,407	0/0:19,0:19:45:0,45,514	0/0:8,0:8:24:0,24,244	0/0:3,0:3:9:0,9,85	0/0:2,0:2:6:0,6,60	0/0:4,0:4:12:0,12,129	0/0:3,0:3:9:0,9,92	0/0:7,0:7:21:0,21,214	0/0:3,0:3:9:0,9,97	1/1:0,1:1:3:34,3,0	0/0:5,0:5:12:0,12,129	0/0:2,0:2:6:0,6,66	0/0:2,0:2:6:0,6,62	0/0:5,0:5:15:0,15,153	0/0:3,0:3:9:0,9,99	0/0:4,0:4:12:0,12,120	0/0:2,0:2:6:0,6,66	0/0:4,0:4:12:0,12,128	0/0:6,0:6:18:0,18,190	1/1:0,3:3:9:93,9,0	0/0:5,0:5:15:0,15,153	0/0:2,0:2:6:0,6,65	1/1:0,2:2:6:61,6,0	0/0:2,0:2:6:0,6,62	0/0:3,0:3:9:0,9,92	0/0:1,0:1:3:0,3,32	0/0:6,0:6:18:0,18,185	0/0:5,0:5:15:0,15,154	0/0:4,0:4:12:0,12,125	0/0:3,0:3:9:0,9,93	0/0:1,0:1:3:0,3,30	0/0:2,0:2:6:0,6,63	./.:.:.:.:.	0/0:1,0:1:3:0,3,32	0/0:6,0:6:18:0,18,186	0/0:10,0:10:27:0,27,296	0/0:3,0:3:9:0,9,92	./.:.:.:.:.	0/0:7,0:7:21:0,21,226	0/0:2,0:2:6:0,6,66	0/0:1,0:1:3:0,3,31	0/0:4,0:4:12:0,12,127	0/0:6,0:6:18:0,18,187	0/0:9,0:9:27:0,27,279	0/0:4,0:4:12:0,12,124	0/0:1,0:1:3:0,3,32	0/0:1,0:1:3:0,3,32	1/1:0,3:3:9:95,9,0	0/0:2,0:2:6:0,6,64	1/1:0,3:3:9:94,9,0	0/0:1,0:1:3:0,3,33	0/0:3,0:3:9:0,9,93	1/1:0,2:2:6:64,6,0	1/1:0,2:2:6:61,6,0	1/1:0,2:2:6:63,6,0	1/1:0,3:3:9:93,9,0	0/0:7,0:7:21:0,21,226	1/1:0,5:5:15:157,15,0	0/0:3,0:3:9:0,9,99	0/0:6,0:6:18:0,18,192	0/0:6,0:6:18:0,18,185	0/0:11,0:11:33:0,33,350	0/0:3,0:3:9:0,9,93	0/0:8,0:8:24:0,24,254	0/0:3,0:3:9:0,9,95	0/0:4,0:4:9:0,9,102	0/0:10,0:10:30:0,30,302	0/0:3,0:3:9:0,9,97	0/0:2,0:2:6:0,6,63	0/0:1,0:1:3:0,3,29	0/0:11,0:11:33:0,33,347	0/0:5,0:5:15:0,15,155	0/0:4,0:4:12:0,12,122	0/0:5,0:5:15:0,15,153	0/0:1,0:1:3:0,3,32	0/0:2,0:2:6:0,6,65	0/0:7,0:7:21:0,21,217	0/0:4,0:4:12:0,12,123	0/0:5,0:5:15:0,15,158	0/0:6,0:6:18:0,18,193	0/0:7,0:7:21:0,21,210	0/0:6,0:6:18:0,18,185	0/0:6,0:6:18:0,18,185	0/0:2,0:2:6:0,6,66	0/0:3,0:3:9:0,9,90	./.:.:.:.:.	./.:.:.:.:.	0/0:8,0:8:18:0,18,214	./.:.:.:.:.	0/0:5,0:5:12:0,12,136	./.:.:.:.:.	0/0:9,0:9:21:0,21,240	0/0:23,0:23:69:0,69,788
chr0	153175781	.	T	G	1352.54	.	AC=25;AF=0.102;AN=244;BaseQRankSum=0.558;DP=708;Dels=0.00;FS=0.533;HaplotypeScore=0.1313;InbreedingCoeff=0.5498;MLEAC=21;MLEAF=0.086;MQ=59.21;MQ0=0;MQRankSum=1.167;QD=22.92;ReadPosRankSum=-1.460	GT:AD:DP:GQ:PL	0/0:46,0:46:99:0,138,1451	0/0:12,0:12:36:0,36,375	1/1:0,10:10:30:314,30,0	0/0:27,0:27:81:0,81,833	0/0:15,0:15:42:0,42,452	0/0:9,0:9:27:0,27,284	0/0:6,0:6:18:0,18,186	0/0:1,0:1:3:0,3,26	./.:.:.:.:.	0/0:8,0:8:24:0,24,244	0/0:1,0:1:3:0,3,32	0/0:12,0:12:36:0,36,376	0/0:5,0:5:15:0,15,154	0/0:4,0:4:12:0,12,128	0/0:6,0:6:18:0,18,189	0/0:11,0:11:33:0,33,346	0/0:12,1:13:30:0,30,339	0/0:9,0:9:27:0,27,285	0/0:8,0:8:21:0,21,229	1/1:0,7:7:15:170,15,0	./.:.:.:.:.	1/1:0,6:6:18:178,18,0	0/0:19,0:19:51:0,51,561	0/0:16,0:16:45:0,45,482	0/0:1,0:1:3:0,3,33	0/0:11,0:11:33:0,33,343	0/0:11,0:11:33:0,33,345	0/0:4,0:4:12:0,12,134	0/0:3,0:3:9:0,9,97	0/0:14,0:14:36:0,36,390	0/0:6,0:6:18:0,18,196	0/0:4,0:4:12:0,12,128	0/0:10,0:10:21:0,21,262	0/0:1,0:1:3:0,3,32	0/0:9,0:9:24:0,24,263	0/0:3,0:3:6:0,6,63	0/0:9,0:9:24:0,24,267	0/0:5,0:5:15:0,15,155	0/0:5,0:5:12:0,12,142	0/0:2,0:2:6:0,6,65	0/0:1,0:1:3:0,3,33	0/0:10,0:10:27:0,27,298	0/0:13,0:13:30:0,30,334	0/0:15,0:15:42:0,42,460	0/0:11,0:11:33:0,33,342	0/0:9,0:9:24:0,24,262	1/1:0,9:9:21:244,21,0	0/0:2,0:2:6:0,6,63	./.:.:.:.:.	0/0:12,0:12:24:0,24,307	0/0:1,0:1:3:0,3,28	0/0:3,0:3:9:0,9,96	0/0:3,0:3:9:0,9,92	0/0:1,0:1:3:0,3,32	0/0:2,0:2:6:0,6,63	0/0:1,0:1:3:0,3,27	0/0:1,0:1:3:0,3,31	0/0:3,0:3:9:0,9,95	0/0:2,0:2:6:0,6,62	0/0:3,0:3:9:0,9,95	0/0:2,0:2:6:0,6,62	0/0:3,0:3:6:0,6,76	0/0:7,0:7:21:0,21,218	0/0:2,0:2:6:0,6,64	0/0:2,0:2:6:0,6,62	0/0:2,0:2:6:0,6,63	0/0:2,0:2:6:0,6,61	0/0:6,0:6:18:0,18,188	0/0:4,0:4:12:0,12,124	0/0:2,0:2:6:0,6,61	1/1:0,3:3:6:63,6,0	0/0:4,0:4:9:0,9,98	1/1:0,3:3:9:96,9,0	./.:.:.:.:.	0/0:5,0:5:12:0,12,139	./.:.:.:.:.	0/0:4,0:4:12:0,12,126	1/1:0,3:3:9:95,9,0	./.:.:.:.:.	0/0:5,0:5:15:0,15,158	./.:.:.:.:.	0/0:4,0:4:9:0,9,106	0/0:5,0:5:15:0,15,157	1/1:0,3:3:9:93,9,0	0/0:3,0:3:9:0,9,94	0/0:4,0:4:12:0,12,127	0/0:7,0:7:18:0,18,201	0/0:5,0:5:15:0,15,156	0/0:4,0:4:12:0,12,124	0/0:4,0:4:12:0,12,130	./.:.:.:.:.	0/0:5,0:5:15:0,15,153	0/0:1,0:1:3:0,3,32	0/0:1,0:1:3:0,3,31	0/0:2,0:2:6:0,6,61	0/0:3,0:3:9:0,9,94	0/0:5,0:5:12:0,12,126	0/0:7,0:7:18:0,18,205	0/0:2,0:2:6:0,6,61	0/0:1,0:1:3:0,3,30	0/0:5,0:5:15:0,15,164	0/0:6,0:6:18:0,18,184	0/0:3,0:3:9:0,9,93	0/1:2,2:4:49:49,0,49	1/1:0,3:3:9:93,9,0	0/0:4,0:4:12:0,12,127	0/0:5,0:5:15:0,15,155	0/0:4,0:4:6:0,6,89	0/0:3,0:3:9:0,9,97	0/0:3,0:3:9:0,9,91	0/0:6,0:6:18:0,18,189	0/0:3,0:3:9:0,9,97	0/0:6,0:6:18:0,18,184	0/0:5,0:5:15:0,15,155	0/0:5,0:5:12:0,12,138	0/0:4,0:4:12:0,12,126	0/0:1,0:1:3:0,3,31	0/0:5,0:5:15:0,15,153	0/0:2,0:2:6:0,6,59	./.:.:.:.:.	1/1:0,4:4:12:124,12,0	0/0:7,0:7:18:0,18,200	0/0:3,0:3:9:0,9,97	1/1:0,2:2:6:63,6,0	0/0:3,0:3:9:0,9,91	1/1:0,2:2:6:64,6,0	0/0:2,0:2:6:0,6,61	0/0:2,0:2:6:0,6,67	./.:.:.:.:.	./.:.:.:.:.	./.:.:.:.:.	0/0:5,0:5:9:0,9,120	./.:.:.:.:.	./.:.:.:.:.	./.:.:.:.:.	0/0:2,0:2:3:0,3,45	0/0:23,0:23:69:0,69,768
chr0	153177137	.	C	T	699.85	.	AC=12;AF=0.051;AN=234;BaseQRankSum=1.592;DP=596;Dels=0.00;FS=0.773;HaplotypeScore=0.0608;InbreedingCoeff=0.3382;MLEAC=10;MLEAF=0.043;MQ=59.57;MQ0=1;MQRankSum=1.258;QD=24.99;ReadPosRankSum=0.110	GT:AD:DP:GQ:PL	0/0:25,0:25:75:0,75,801	0/0:14,0:14:39:0,39,409	0/0:8,0:8:24:0,24,250	0/0:23,0:23:66:0,66,724	0/0:10,0:10:30:0,30,301	0/0:2,0:2:6:0,6,65	0/0:8,0:8:21:0,21,216	0/0:1,0:1:3:0,3,30	./.:.:.:.:.	0/0:14,0:14:39:0,39,420	./.:.:.:.:.	0/0:12,0:12:36:0,36,370	0/0:10,0:10:30:0,30,317	0/0:1,0:1:3:0,3,30	0/0:15,0:15:45:0,45,465	0/0:8,0:8:24:0,24,259	0/0:11,0:11:33:0,33,348	0/0:1,0:1:3:0,3,32	0/0:1,0:1:3:0,3,34	./.:.:.:.:.	0/0:2,0:2:6:0,6,67	0/0:1,0:1:3:0,3,35	1/1:0,10:10:30:317,30,0	0/0:11,0:11:33:0,33,343	./.:.:.:.:.	0/0:9,0:9:27:0,27,275	0/0:9,0:9:27:0,27,267	0/0:2,0:2:6:0,6,60	0/0:2,0:2:6:0,6,64	0/0:11,0:11:27:0,27,306	0/0:3,0:3:9:0,9,90	./.:.:.:.:.	0/0:7,0:7:18:0,18,210	./.:.:.:.:.	0/0:6,0:6:18:0,18,189	0/0:1,0:1:3:0,3,35	0/0:22,0:22:66:0,66,686	0/0:4,0:4:12:0,12,118	0/0:10,0:10:30:0,30,313	0/0:3,0:3:9:0,9,94	./.:.:.:.:.	0/0:11,0:11:33:0,33,339	0/0:12,0:12:36:0,36,377	0/0:9,0:9:27:0,27,278	0/0:14,0:14:33:0,33,368	0/0:5,0:5:15:0,15,156	0/0:7,0:7:21:0,21,221	0/0:1,0:1:3:0,3,32	0/0:1,0:1:3:0,3,31	0/0:6,0:6:18:0,18,186	0/0:2,0:2:6:0,6,60	./.:.:.:.:.	0/0:1,0:1:3:0,3,32	0/0:2,0:2:6:0,6,61	0/0:1,0:1:3:0,3,32	./.:.:.:.:.	0/0:1,0:1:3:0,3,32	0/0:4,0:4:12:0,12,126	./.:.:.:.:.	0/0:4,0:4:12:0,12,125	0/0:1,0:1:3:0,3,30	0/0:2,0:2:6:0,6,57	0/0:8,0:8:24:0,24,245	0/0:1,0:1:3:0,3,30	0/0:3,0:3:9:0,9,94	0/0:7,0:7:21:0,21,217	0/0:2,0:2:6:0,6,63	0/0:5,0:5:15:0,15,151	0/0:1,0:1:3:0,3,32	./.:.:.:.:.	0/0:1,0:1:3:0,3,34	0/0:1,0:1:3:0,3,32	0/0:6,0:6:18:0,18,189	0/0:4,0:4:12:0,12,130	0/0:4,0:4:12:0,12,121	./.:.:.:.:.	./.:.:.:.:.	0/0:1,0:1:3:0,3,32	0/0:2,0:2:6:0,6,61	0/0:7,0:7:15:0,15,182	0/0:4,0:4:12:0,12,122	0/0:2,0:2:6:0,6,63	0/0:3,0:3:9:0,9,97	0/0:4,0:4:9:0,9,89	0/0:1,0:1:3:0,3,30	0/0:3,0:3:9:0,9,91	0/0:4,0:4:12:0,12,124	0/0:3,0:3:9:0,9,96	0/0:2,0:2:6:0,6,64	0/0:2,0:2:6:0,6,57	0/0:3,0:3:9:0,9,93	0/0:1,0:1:3:0,3,32	0/0:2,0:2:6:0,6,59	0/0:4,0:4:12:0,12,126	0/0:2,0:2:6:0,6,59	0/0:1,0:1:3:0,3,32	0/0:3,0:3:9:0,9,83	0/0:3,0:3:9:0,9,95	0/0:1,0:1:3:0,3,31	0/0:4,0:4:12:0,12,128	0/0:1,0:1:3:0,3,31	0/0:1,0:1:3:0,3,32	0/0:3,0:3:9:0,9,92	./.:.:.:.:.	0/0:3,0:3:9:0,9,97	1/1:0,5:5:15:158,15,0	0/0:3,0:3:9:0,9,95	0/0:6,0:6:18:0,18,181	./.:.:.:.:.	./.:.:.:.:.	0/0:8,0:8:24:0,24,248	./.:.:.:.:.	0/0:3,0:3:9:0,9,93	0/0:5,0:5:15:0,15,150	0/0:6,0:6:15:0,15,167	0/0:1,0:1:3:0,3,31	0/0:2,0:2:6:0,6,63	0/0:4,0:4:12:0,12,125	0/0:3,0:3:9:0,9,100	1/1:0,4:4:12:116,12,0	0/0:5,0:5:15:0,15,149	0/0:5,0:5:15:0,15,157	1/1:0,3:3:9:97,9,0	0/0:2,0:2:6:0,6,67	1/1:0,4:4:12:127,12,0	0/0:2,0:2:6:0,6,60	0/0:2,0:2:6:0,6,65	./.:.:.:.:.	1/1:0,2:2:6:61,6,0	./.:.:.:.:.	0/0:5,0:5:9:0,9,120	0/0:4,0:4:9:0,9,106	0/0:2,0:2:3:0,3,45	0/0:4,0:4:9:0,9,106	0/0:2,0:2:3:0,3,45	./.:.:.:.:.	0/0:30,0:30:90:0,90,969
chr0	153182543	.	A	G	10459.1	.	AC=144;AF=0.567;AN=254;BaseQRankSum=-0.641;DP=675;Dels=0.00;FS=2.324;HaplotypeScore=0.0425;InbreedingCoeff=0.6802;MLEAC=146;MLEAF=0.575;MQ=59.31;MQ0=7;MQRankSum=0.301;QD=27.17;ReadPosRankSum=-0.363	GT:AD:DP:GQ:PL	0/0:30,0:30:90:0,90,931	0/0:14,0:14:42:0,42,421	1/1:0,9:11:27:271,27,0	1/1:0,27:27:81:812,81,0	1/1:0,13:13:39:390,39,0	0/0:9,0:9:24:0,24,260	0/0:13,0:13:39:0,39,387	1/1:0,1:1:3:35,3,0	0/0:1,0:1:3:0,3,31	0/0:12,0:12:36:0,36,363	./.:.:.:.:.	0/0:16,0:16:39:0,39,435	1/1:0,12:12:27:318,27,0	0/0:1,0:1:3:0,3,34	1/1:0,14:14:42:435,42,0	1/1:0,14:16:39:419,39,0	1/1:0,15:15:45:464,45,0	0/0:3,0:3:9:0,9,95	0/0:3,0:3:9:0,9,95	1/1:0,5:5:15:156,15,0	0/1:4,1:5:19:19,0,107	1/1:0,5:5:15:148,15,0	1/1:0,7:7:21:211,21,0	0/0:9,0:9:24:0,24,263	./.:.:.:.:.	1/1:0,10:10:30:312,30,0	1/1:0,16:16:48:495,48,0	1/1:0,4:4:12:134,12,0	./.:.:.:.:.	1/1:0,13:13:36:379,36,0	1/1:0,3:3:9:93,9,0	1/1:0,3:3:9:98,9,0	0/0:13,0:13:30:0,30,335	1/1:0,1:1:3:33,3,0	1/1:0,8:8:24:245,24,0	1/1:0,2:2:6:67,6,0	1/1:0,9:9:24:249,24,0	1/1:0,13:13:39:386,39,0	1/1:0,6:6:18:175,18,0	0/0:1,0:1:3:0,3,32	1/1:0,3:3:9:101,9,0	0/0:7,0:7:21:0,21,217	1/1:0,15:15:45:460,45,0	0/0:12,0:13:36:0,36,363	0/0:9,0:9:27:0,27,275	0/0:6,0:6:18:0,18,187	1/1:0,7:7:21:210,21,0	0/0:4,0:4:12:0,12,126	1/1:0,1:1:3:30,3,0	1/1:0,2:2:6:63,6,0	0/0:1,0:1:3:0,3,31	0/0:1,0:1:3:0,3,30	0/0:2,0:2:6:0,6,60	0/0:2,0:2:6:0,6,64	./.:.:.:.:.	1/1:0,1:1:3:32,3,0	0/0:4,0:4:12:0,12,118	0/0:8,0:8:24:0,24,257	1/1:0,1:1:3:30,3,0	0/0:7,0:7:21:0,21,214	1/1:0,3:3:9:89,9,0	1/1:0,8:8:21:226,21,0	1/1:0,11:11:33:329,33,0	0/0:1,0:1:3:0,3,30	1/1:0,2:2:6:63,6,0	1/1:0,6:6:18:182,18,0	0/0:3,0:3:9:0,9,95	1/1:0,1:1:3:30,3,0	1/1:0,2:2:6:59,6,0	1/1:0,1:1:3:32,3,0	1/1:0,1:1:3:30,3,0	0/0:1,0:1:3:0,3,31	1/1:0,4:4:12:128,12,0	0/1:6,4:10:90:90,0,150	0/0:1,0:3:3:0,3,31	0/0:2,0:2:6:0,6,65	1/1:0,1:1:3:30,3,0	./.:.:.:.:.	0/0:1,0:1:3:0,3,32	0/0:3,0:3:9:0,9,87	1/1:0,1:1:3:28,3,0	0/0:2,0:2:6:0,6,59	1/1:0,5:5:15:154,15,0	1/1:0,4:4:12:120,12,0	./.:.:.:.:.	1/1:0,5:5:15:156,15,0	1/1:0,1:1:3:31,3,0	./.:.:.:.:.	1/1:0,2:2:6:65,6,0	1/1:0,4:4:12:134,12,0	./.:.:.:.:.	0/0:3,0:3:9:0,9,92	1/1:0,1:1:3:31,3,0	0/0:2,0:2:6:0,6,61	0/0:1,0:1:3:0,3,32	1/1:0,1:1:3:32,3,0	0/0:2,0:2:6:0,6,61	0/0:4,0:4:12:0,12,124	0/0:2,0:2:6:0,6,55	0/0:3,0:3:9:0,9,93	1/1:0,1:1:3:33,3,0	0/0:2,0:2:6:0,6,61	1/1:0,2:2:6:63,6,0	1/1:0,2:2:6:62,6,0	1/1:0,5:5:12:136,12,0	1/1:0,3:3:9:91,9,0	1/1:0,1:1:3:34,3,0	1/1:0,1:1:3:34,3,0	0/0:2,0:2:6:0,6,59	1/1:0,2:2:6:62,6,0	1/1:0,6:6:18:176,18,0	0/0:2,0:2:6:0,6,59	1/1:0,2:2:6:67,6,0	1/1:0,2:2:3:30,3,0	./.:.:.:.:.	1/1:0,2:2:6:59,6,0	1/1:0,3:3:9:93,9,0	0/0:3,0:3:9:0,9,90	0/0:3,0:3:9:0,9,90	1/1:0,2:2:6:59,6,0	1/1:0,3:3:9:93,9,0	0/0:3,0:3:9:0,9,91	1/1:0,8:8:24:243,24,0	1/1:0,4:4:12:118,12,0	1/1:0,4:4:12:117,12,0	1/1:0,1:1:3:30,3,0	0/0:6,0:6:18:0,18,178	0/0:1,0:1:3:0,3,30	1/1:0,1:1:3:28,3,0	./.:.:.:.:.	0/0:2,0:2:6:0,6,62	0/0:4,0:4:6:0,6,89	0/0:2,0:2:3:0,3,45	0/0:3,0:5:6:0,6,75	1/1:0,7:7:9:119,9,0	0/0:4,0:4:9:0,9,106	0/0:29,0:29:87:0,87,951
chr0	153184493	.	T	C	1850.52	.	AC=24;AF=0.093;AN=258;BaseQRankSum=-0.235;DP=894;Dels=0.00;FS=0.000;HaplotypeScore=0.0770;InbreedingCoeff=0.5041;MLEAC=20;MLEAF=0.078;MQ=59.82;MQ0=1;MQRankSum=1.134;QD=24.67;ReadPosRankSum=1.089	GT:AD:DP:GQ:PL	0/0:53,0:53:99:0,153,1643	0/0:21,0:21:57:0,57,620	1/1:0,21:21:63:673,63,0	0/0:41,0:41:99:0,123,1254	0/0:5,0:5:15:0,15,153	0/0:8,0:8:24:0,24,250	0/0:19,0:19:54:0,54,567	0/0:4,0:4:12:0,12,129	0/0:5,0:5:15:0,15,149	0/0:16,0:16:45:0,45,452	0/0:2,0:2:6:0,6,65	0/0:23,0:23:69:0,69,723	0/0:10,0:10:30:0,30,313	0/0:3,0:3:9:0,9,97	0/0:10,0:10:30:0,30,315	0/0:15,0:15:39:0,39,433	0/0:12,0:12:30:0,30,341	0/0:4,0:4:12:0,12,126	0/0:5,0:5:15:0,15,151	1/1:0,4:4:12:122,12,0	0/0:4,0:4:12:0,12,132	1/1:0,10:10:24:280,24,0	0/0:27,0:28:66:0,66,752	0/0:21,0:22:63:0,63,655	0/0:3,0:3:9:0,9,95	0/0:14,0:14:42:0,42,426	0/0:18,0:18:54:0,54,546	0/0:5,0:5:15:0,15,151	0/0:2,0:2:3:0,3,30	0/0:16,0:16:39:0,39,443	0/0:2,0:2:6:0,6,67	0/0:5,0:5:15:0,15,152	0/0:19,0:19:42:0,42,491	0/0:2,0:2:6:0,6,65	0/0:11,0:11:33:0,33,332	0/0:2,0:2:6:0,6,61	0/0:12,0:12:36:0,36,369	0/0:17,0:17:48:0,48,507	0/0:13,0:13:33:0,33,380	0/0:1,0:1:3:0,3,32	0/0:3,0:3:9:0,9,97	0/0:11,0:11:33:0,33,351	0/0:18,0:18:51:0,51,550	0/0:11,0:11:33:0,33,333	0/0:18,1:20:48:0,48,510	0/0:17,0:17:48:0,48,492	1/1:0,8:8:24:252,24,0	0/0:6,0:6:18:0,18,194	0/0:2,0:2:6:0,6,61	0/0:2,0:2:6:0,6,60	0/0:1,0:1:3:0,3,32	0/0:3,0:3:6:0,6,75	0/0:5,0:5:15:0,15,161	0/0:1,0:1:3:0,3,32	0/0:2,0:2:6:0,6,56	0/0:2,0:2:6:0,6,54	0/0:4,0:4:12:0,12,123	0/0:7,0:7:18:0,18,203	0/0:4,0:4:12:0,12,124	0/0:5,0:5:15:0,15,159	0/0:2,0:2:6:0,6,62	0/0:3,0:3:6:0,6,74	0/0:9,0:9:27:0,27,276	0/0:6,0:6:18:0,18,185	0/0:5,0:5:15:0,15,160	0/0:3,0:3:9:0,9,95	0/0:1,0:1:3:0,3,30	0/0:3,0:3:9:0,9,97	0/0:2,0:2:6:0,6,53	0/0:4,0:4:9:0,9,92	1/1:0,2:2:6:66,6,0	0/0:1,0:1:3:0,3,31	1/1:0,1:1:3:32,3,0	0/1:4,4:8:99:100,0,103	0/0:2,0:2:6:0,6,61	0/0:1,0:1:3:0,3,32	0/0:6,0:6:15:0,15,173	0/1:1,3:4:19:77,0,19	./.:.:.:.:.	0/0:1,0:1:3:0,3,31	./.:.:.:.:.	0/0:3,0:3:9:0,9,96	0/0:5,0:5:15:0,15,156	1/1:0,5:5:15:157,15,0	0/0:5,0:5:15:0,15,154	0/0:1,0:1:3:0,3,30	0/0:5,0:6:15:0,15,156	0/0:5,0:5:15:0,15,160	0/0:1,0:1:3:0,3,32	0/0:4,1:5:12:0,12,127	0/0:2,0:2:6:0,6,64	0/0:4,0:4:12:0,12,124	0/0:3,0:3:9:0,9,92	0/0:3,0:3:9:0,9,94	./.:.:.:.:.	0/0:2,0:2:6:0,6,61	0/0:4,0:4:12:0,12,126	0/0:4,0:4:9:0,9,107	0/0:2,0:2:6:0,6,61	0/0:4,0:4:12:0,12,126	0/0:7,0:7:21:0,21,217	./.:.:.:.:.	0/0:4,0:4:9:0,9,106	./.:.:.:.:.	1/1:0,4:4:12:126,12,0	0/0:2,0:2:6:0,6,64	0/0:4,0:4:12:0,12,133	0/0:6,0:6:18:0,18,187	0/0:3,0:3:9:0,9,96	0/0:2,0:2:6:0,6,59	0/0:2,0:2:6:0,6,63	0/0:3,0:3:9:0,9,96	0/0:5,0:5:15:0,15,158	0/0:6,0:6:18:0,18,186	0/0:3,0:3:9:0,9,93	0/0:5,0:5:15:0,15,153	0/0:2,0:2:6:0,6,63	0/0:4,0:4:9:0,9,106	0/0:5,0:5:15:0,15,153	0/0:7,0:7:18:0,18,200	1/1:0,3:3:9:97,9,0	0/0:7,0:7:21:0,21,216	0/0:7,0:7:21:0,21,216	1/1:0,2:2:6:66,6,0	0/0:7,0:7:21:0,21,216	1/1:0,3:3:9:94,9,0	./.:.:.:.:.	0/0:3,0:3:9:0,9,92	0/0:3,0:3:9:0,9,96	0/0:2,0:2:3:0,3,45	./.:.:.:.:.	0/0:2,0:2:3:0,3,45	0/0:2,0:2:3:0,3,45	0/0:4,0:4:9:0,9,106	0/0:3,0:3:6:0,6,76	./.:.:.:.:.	0/0:25,0:25:75:0,75,836
chr0	153211748	.	T	C	1885.07	.	AC=21;AF=0.084;AN=250;BaseQRankSum=2.118;DP=924;Dels=0.00;FS=4.868;HaplotypeScore=0.0698;InbreedingCoeff=0.5548;MLEAC=18;MLEAF=0.072;MQ=59.58;MQ0=0;MQRankSum=0.373;QD=25.13;ReadPosRankSum=-0.179	GT:AD:DP:GQ:PL	0/0:44,0:44:99:0,132,1363	0/0:28,0:28:69:0,69,768	0/0:22,0:22:54:0,54,619	0/0:42,0:42:99:0,126,1258	1/1:0,20:20:57:626,57,0	0/0:15,0:15:36:0,36,388	0/0:9,0:9:27:0,27,266	./.:.:.:.:.	0/0:1,0:1:3:0,3,32	0/0:11,0:11:30:0,30,311	0/0:1,0:1:3:0,3,32	0/0:9,0:9:24:0,24,257	0/0:10,0:10:30:0,30,316	./.:.:.:.:.	0/0:16,0:16:48:0,48,492	1/1:0,10:10:24:267,24,0	1/1:0,16:16:42:466,42,0	0/0:1,0:1:3:0,3,32	0/0:8,0:8:15:0,15,181	0/0:3,0:3:9:0,9,84	0/0:1,0:1:3:0,3,34	0/0:9,0:9:27:0,27,278	0/0:17,0:17:51:0,51,504	0/0:16,0:16:48:0,48,501	0/0:2,0:2:6:0,6,61	0/0:20,0:20:57:0,57,609	0/0:30,0:30:90:0,90,933	0/0:3,0:3:9:0,9,97	0/0:2,0:2:6:0,6,67	0/0:13,0:13:39:0,39,404	0/0:4,0:4:12:0,12,130	0/0:2,0:2:6:0,6,63	0/0:10,0:10:27:0,27,296	./.:.:.:.:.	0/0:11,0:11:30:0,30,334	0/0:3,0:3:9:0,9,94	0/0:21,0:21:60:0,60,612	0/0:8,0:8:24:0,24,241	0/0:9,0:9:27:0,27,284	0/0:2,0:2:6:0,6,67	0/1:3,1:4:20:20,0,84	0/0:11,0:11:33:0,33,336	0/0:13,0:13:33:0,33,361	0/0:17,0:17:48:0,48,513	0/0:18,0:18:54:0,54,575	0/0:12,0:12:33:0,33,354	0/0:17,0:17:48:0,48,523	0/0:3,0:3:9:0,9,97	1/1:0,1:1:3:32,3,0	0/0:9,0:9:21:0,21,250	0/0:3,0:3:9:0,9,92	0/0:6,0:6:15:0,15,164	0/0:8,0:8:21:0,21,228	0/0:6,0:6:18:0,18,185	0/0:6,0:6:18:0,18,187	0/0:1,0:1:3:0,3,33	0/0:9,0:9:27:0,27,278	0/0:6,0:6:18:0,18,186	0/0:5,0:5:15:0,15,151	0/0:7,0:7:21:0,21,216	0/0:4,0:4:12:0,12,120	0/0:4,0:4:12:0,12,126	1/1:0,6:6:18:192,18,0	0/0:4,0:4:12:0,12,117	0/0:4,0:4:12:0,12,129	0/0:4,0:4:12:0,12,127	0/0:5,0:5:15:0,15,159	1/1:0,4:4:12:122,12,0	1/1:0,5:5:12:143,12,0	0/0:1,0:1:3:0,3,32	0/0:3,0:3:9:0,9,94	0/0:5,0:5:15:0,15,158	0/0:6,0:6:18:0,18,185	0/0:7,0:7:21:0,21,220	0/0:5,0:5:15:0,15,157	0/0:6,0:6:18:0,18,191	0/0:3,0:3:6:0,6,76	0/0:3,0:3:9:0,9,92	0/0:1,0:1:3:0,3,32	0/0:1,0:1:3:0,3,34	0/0:6,0:6:12:0,12,153	0/0:3,0:3:6:0,6,74	./.:.:.:.:.	0/0:6,0:6:15:0,15,167	0/0:7,0:7:18:0,18,201	0/0:2,0:2:6:0,6,63	1/1:0,2:2:6:61,6,0	0/0:5,0:5:15:0,15,161	1/1:0,3:3:9:96,9,0	1/1:0,4:4:12:133,12,0	./.:.:.:.:.	0/0:4,0:4:12:0,12,126	0/0:3,0:3:9:0,9,95	0/0:2,0:2:6:0,6,60	0/0:4,0:4:12:0,12,122	0/0:3,0:3:9:0,9,96	./.:.:.:.:.	0/0:2,0:2:6:0,6,61	./.:.:.:.:.	0/0:3,0:3:9:0,9,96	0/0:3,0:3:9:0,9,97	0/0:1,0:1:3:0,3,32	0/0:3,0:3:9:0,9,92	0/0:4,0:4:12:0,12,128	0/0:6,0:6:18:0,18,184	0/0:6,0:6:18:0,18,185	./.:.:.:.:.	0/0:5,0:5:15:0,15,151	0/0:1,0:1:3:0,3,32	0/0:2,0:2:6:0,6,65	0/0:7,0:7:21:0,21,219	0/0:1,0:1:3:0,3,33	0/0:14,0:14:30:0,30,365	0/0:11,0:11:33:0,33,342	0/0:2,0:2:6:0,6,64	0/0:7,0:7:21:0,21,220	0/0:2,0:2:6:0,6,63	0/0:4,0:4:12:0,12,118	0/0:7,0:7:18:0,18,202	0/0:3,0:3:6:0,6,74	0/0:13,0:13:33:0,33,377	0/0:4,0:4:12:0,12,126	0/0:7,0:7:21:0,21,216	0/0:4,0:4:12:0,12,123	0/0:4,0:4:12:0,12,121	0/0:5,0:5:15:0,15,157	0/0:2,0:2:6:0,6,66	0/0:6,0:6:18:0,18,195	0/0:3,0:3:9:0,9,93	0/0:1,0:1:3:0,3,32	./.:.:.:.:.	0/0:3,0:3:6:0,6,75	./.:.:.:.:.	0/0:4,0:4:9:0,9,108	./.:.:.:.:.	./.:.:.:.:.	0/0:28,0:28:84:0,84,923
chr0	153227986	.	T	A	1244.98	.	AC=45;AF=0.256;AN=176;BaseQRankSum=1.782;DP=253;Dels=0.00;FS=0.000;HaplotypeScore=0.1283;InbreedingCoeff=0.4627;MLEAC=41;MLEAF=0.233;MQ=59.82;MQ0=0;MQRankSum=2.245;QD=21.47;ReadPosRankSum=-0.512	GT:AD:DP:GQ:PL	0/0:8,0:8:24:0,24,256	0/0:9,0:9:27:0,27,275	0/0:4,0:4:9:0,9,102	0/0:5,0:5:15:0,15,149	1/1:1,4:5:7:91,7,0	./.:.:.:.:.	0/0:2,0:2:6:0,6,57	./.:.:.:.:.	./.:.:.:.:.	0/0:3,0:3:9:0,9,89	./.:.:.:.:.	0/0:3,0:3:9:0,9,89	1/1:0,5:5:15:154,15,0	./.:.:.:.:.	0/0:3,0:3:9:0,9,91	1/1:0,3:3:9:89,9,0	0/0:1,0:1:3:0,3,29	./.:.:.:.:.	./.:.:.:.:.	0/0:2,0:2:6:0,6,65	./.:.:.:.:.	0/0:1,0:1:3:0,3,29	0/0:6,0:6:18:0,18,181	0/0:4,0:4:12:0,12,122	0/0:1,0:1:3:0,3,32	1/1:0,3:3:9:94,9,0	0/0:6,0:6:18:0,18,179	0/1:1,1:2:23:26,0,23	./.:.:.:.:.	1/1:0,2:2:6:61,6,0	./.:.:.:.:.	./.:.:.:.:.	./.:.:.:.:.	1/1:0,1:1:3:33,3,0	0/0:4,0:4:12:0,12,115	./.:.:.:.:.	0/0:5,0:5:15:0,15,151	./.:.:.:.:.	1/1:0,2:2:6:61,6,0	0/0:1,0:1:3:0,3,31	0/0:1,0:1:3:0,3,32	0/1:1,1:2:25:25,0,28	0/0:4,0:4:12:0,12,115	0/0:4,0:4:12:0,12,121	0/0:2,0:2:6:0,6,61	./.:.:.:.:.	0/0:8,0:8:24:0,24,249	./.:.:.:.:.	./.:.:.:.:.	0/1:1,1:2:25:25,0,27	./.:.:.:.:.	./.:.:.:.:.	0/0:2,0:2:6:0,6,63	0/0:1,0:1:3:0,3,33	0/0:1,0:1:3:0,3,30	./.:.:.:.:.	./.:.:.:.:.	0/0:1,0:1:3:0,3,32	0/0:1,0:1:3:0,3,30	./.:.:.:.:.	1/1:1,2:3:3:31,3,0	1/1:0,5:5:15:160,15,0	0/0:3,0:3:9:0,9,92	1/1:0,2:2:6:60,6,0	1/1:0,4:4:12:124,12,0	0/0:2,0:2:6:0,6,62	./.:.:.:.:.	1/1:0,2:2:6:60,6,0	1/1:0,1:1:3:32,3,0	./.:.:.:.:.	0/0:1,0:1:3:0,3,30	0/0:2,0:2:6:0,6,60	0/0:1,0:1:3:0,3,30	0/0:2,0:2:6:0,6,61	0/0:2,0:2:6:0,6,57	0/0:1,0:1:3:0,3,30	./.:.:.:.:.	./.:.:.:.:.	./.:.:.:.:.	0/0:4,0:4:12:0,12,115	0/0:1,0:1:3:0,3,30	0/0:1,0:1:3:0,3,31	0/0:2,0:2:6:0,6,61	0/0:2,0:2:6:0,6,64	0/0:1,0:1:3:0,3,30	./.:.:.:.:.	1/1:0,1:1:3:31,3,0	./.:.:.:.:.	0/0:2,0:2:6:0,6,59	1/1:0,2:2:6:65,6,0	1/1:0,1:1:3:31,3,0	./.:.:.:.:.	0/0:1,0:1:3:0,3,30	1/1:0,3:3:9:95,9,0	./.:.:.:.:.	0/0:1,0:1:3:0,3,31	./.:.:.:.:.	0/0:3,0:3:9:0,9,88	./.:.:.:.:.	./.:.:.:.:.	./.:.:.:.:.	1/1:0,1:1:3:32,3,0	1/1:0,2:2:6:64,6,0	0/0:2,0:2:6:0,6,60	0/0:1,0:1:3:0,3,30	0/0:2,0:2:6:0,6,62	./.:.:.:.:.	./.:.:.:.:.	./.:.:.:.:.	./.:.:.:.:.	./.:.:.:.:.	./.:.:.:.:.	0/0:2,0:2:6:0,6,57	1/1:0,1:1:3:32,3,0	./.:.:.:.:.	0/0:2,0:2:6:0,6,63	1/1:0,3:3:6:75,6,0	./.:.:.:.:.	0/0:2,0:2:6:0,6,61	0/0:1,0:1:3:0,3,32	0/0:3,0:3:9:0,9,93	0/0:1,0:1:3:0,3,30	0/0:1,0:1:3:0,3,32	0/0:4,0:4:12:0,12,118	./.:.:.:.:.	0/0:2,0:2:6:0,6,63	0/0:3,0:3:9:0,9,92	0/0:1,0:1:3:0,3,33	./.:.:.:.:.	0/0:6,0:6:9:0,9,134	./.:.:.:.:.	./.:.:.:.:.	./.:.:.:.:.	0/0:4,0:4:3:0,3,45	./.:.:.:.:.	0/0:8,0:8:12:0,12,179	0/0:24,0:24:72:0,72,813
chr0	153227991	.	A	T	1355.24	.	AC=50;AF=0.284;AN=176;BaseQRankSum=-2.422;DP=252;Dels=0.00;FS=1.915;HaplotypeScore=0.0954;InbreedingCoeff=0.5109;MLEAC=46;MLEAF=0.261;MQ=59.72;MQ0=0;MQRankSum=0.854;QD=23.37;ReadPosRankSum=-1.060	GT:AD:DP:GQ:PL	0/0:9,0:9:27:0,27,282	0/0:9,0:9:27:0,27,279	0/0:4,0:4:9:0,9,104	0/0:5,0:5:15:0,15,150	1/1:0,4:4:12:124,12,0	./.:.:.:.:.	0/0:2,0:2:6:0,6,59	./.:.:.:.:.	./.:.:.:.:.	0/0:3,0:3:9:0,9,95	./.:.:.:.:.	0/0:3,0:3:9:0,9,90	1/1:0,5:5:15:151,15,0	./.:.:.:.:.	0/0:3,0:3:9:0,9,92	1/1:0,3:3:9:86,9,0	0/0:1,0:1:3:0,3,31	./.:.:.:.:.	./.:.:.:.:.	0/0:2,0:2:6:0,6,63	./.:.:.:.:.	0/0:1,0:1:3:0,3,31	0/0:5,0:5:15:0,15,150	0/0:4,0:4:12:0,12,122	0/0:1,0:1:3:0,3,34	1/1:0,3:3:9:89,9,0	0/0:5,0:5:15:0,15,153	0/1:1,1:2:26:26,0,27	./.:.:.:.:.	1/1:0,2:2:6:60,6,0	1/1:0,1:1:3:30,3,0	./.:.:.:.:.	./.:.:.:.:.	1/1:0,1:1:3:33,3,0	0/0:4,0:4:12:0,12,122	./.:.:.:.:.	0/0:5,0:5:15:0,15,153	./.:.:.:.:.	1/1:0,2:2:6:57,6,0	0/0:1,0:1:3:0,3,31	0/0:1,0:1:3:0,3,33	0/1:1,1:2:25:25,0,27	0/0:4,0:4:12:0,12,118	0/0:4,0:4:12:0,12,119	0/0:2,0:2:6:0,6,59	./.:.:.:.:.	0/0:7,0:7:21:0,21,219	0/0:1,0:1:3:0,3,32	./.:.:.:.:.	1/1:0,1:1:3:30,3,0	./.:.:.:.:.	./.:.:.:.:.	0/0:2,0:2:6:0,6,65	0/0:1,0:1:3:0,3,32	0/0:1,0:1:3:0,3,32	./.:.:.:.:.	./.:.:.:.:.	0/0:1,0:1:3:0,3,31	0/0:1,0:1:3:0,3,29	./.:.:.:.:.	1/1:0,2:2:6:61,6,0	1/1:0,5:5:15:156,15,0	0/0:3,0:3:9:0,9,92	1/1:0,2:2:6:60,6,0	1/1:0,4:4:12:121,12,0	0/0:2,0:2:6:0,6,61	./.:.:.:.:.	1/1:0,2:2:6:60,6,0	1/1:0,1:1:3:29,3,0	./.:.:.:.:.	0/0:1,0:1:3:0,3,30	0/0:2,0:2:6:0,6,66	0/0:1,0:1:3:0,3,27	0/0:2,0:2:6:0,6,61	0/0:2,0:2:6:0,6,59	0/0:1,0:1:3:0,3,31	./.:.:.:.:.	./.:.:.:.:.	./.:.:.:.:.	0/0:5,0:5:15:0,15,153	0/0:1,0:1:3:0,3,31	0/0:1,0:1:3:0,3,31	0/0:2,0:2:6:0,6,64	0/0:2,0:2:6:0,6,64	0/0:1,0:1:3:0,3,30	./.:.:.:.:.	1/1:0,1:1:3:31,3,0	./.:.:.:.:.	0/0:2,0:2:6:0,6,61	1/1:0,2:2:6:65,6,0	1/1:0,1:1:3:30,3,0	./.:.:.:.:.	0/0:1,0:1:3:0,3,31	1/1:0,3:3:9:91,9,0	./.:.:.:.:.	./.:.:.:.:.	./.:.:.:.:.	0/0:3,0:3:9:0,9,91	./.:.:.:.:.	./.:.:.:.:.	./.:.:.:.:.	1/1:0,1:1:3:32,3,0	1/1:0,2:2:6:63,6,0	0/0:2,0:2:6:0,6,60	0/0:1,0:1:3:0,3,31	0/0:2,0:2:6:0,6,65	./.:.:.:.:.	./.:.:.:.:.	./.:.:.:.:.	./.:.:.:.:.	./.:.:.:.:.	./.:.:.:.:.	0/0:2,0:2:6:0,6,59	1/1:0,1:1:3:30,3,0	./.:.:.:.:.	1/1:0,2:2:6:64,6,0	1/1:0,3:3:6:75,6,0	./.:.:.:.:.	0/0:2,0:2:6:0,6,59	0/0:1,0:1:3:0,3,32	0/0:4,0:4:12:0,12,122	0/0:1,0:1:3:0,3,32	0/0:1,0:1:3:0,3,31	0/0:4,0:4:12:0,12,121	./.:.:.:.:.	0/0:2,0:2:6:0,6,63	0/0:4,0:4:12:0,12,122	./.:.:.:.:.	./.:.:.:.:.	0/0:6,0:6:9:0,9,134	./.:.:.:.:.	./.:.:.:.:.	./.:.:.:.:.	0/0:4,0:4:6:0,6,74	./.:.:.:.:.	0/0:8,0:8:12:0,12,179	0/0:25,0:25:75:0,75,848
chr0	153233840	.	G	T	1649.81	.	AC=20;AF=0.076;AN=264;BaseQRankSum=-0.994;DP=908;Dels=0.00;FS=4.939;HaplotypeScore=0.0750;InbreedingCoeff=0.4222;MLEAC=17;MLEAF=0.064;MQ=59.48;MQ0=0;MQRankSum=0.225;QD=25.38;ReadPosRankSum=-2.789	GT:AD:DP:GQ:PL	0/0:48,0:48:99:0,141,1536	0/0:21,0:21:63:0,63,647	0/0:21,0:21:63:0,63,650	0/0:40,0:40:99:0,120,1234	0/0:10,0:10:30:0,30,316	0/0:21,0:21:51:0,51,586	0/0:19,0:19:54:0,54,571	0/0:3,0:3:9:0,9,91	0/0:1,0:1:3:0,3,34	0/0:21,0:21:63:0,63,669	0/0:1,0:1:3:0,3,30	1/1:0,10:10:30:306,30,0	0/0:11,0:11:24:0,24,279	0/0:1,0:1:3:0,3,32	0/0:19,0:19:57:0,57,594	0/0:16,0:16:48:0,48,478	0/0:11,0:11:33:0,33,344	0/0:7,0:7:21:0,21,223	0/0:7,0:7:21:0,21,217	0/0:9,0:9:27:0,27,267	0/0:5,0:5:15:0,15,164	0/0:12,0:12:33:0,33,360	0/0:25,0:25:72:0,72,762	1/1:0,24:24:72:734,72,0	0/0:2,0:2:6:0,6,67	0/0:21,0:21:63:0,63,661	0/0:12,0:12:36:0,36,373	0/0:3,0:3:9:0,9,103	0/0:2,0:2:6:0,6,67	0/0:26,0:26:75:0,75,780	0/0:3,0:3:9:0,9,96	0/0:3,0:3:9:0,9,98	0/0:35,0:35:99:0,105,1077	0/0:1,0:1:3:0,3,32	0/0:14,0:14:42:0,42,442	0/0:5,0:5:15:0,15,160	0/0:12,0:12:36:0,36,380	0/0:9,0:9:27:0,27,275	0/0:10,0:10:27:0,27,296	0/0:4,0:4:12:0,12,132	0/0:5,0:5:15:0,15,160	0/0:14,0:14:42:0,42,436	0/0:11,0:11:33:0,33,340	0/0:18,0:18:54:0,54,570	0/0:11,0:11:30:0,30,324	0/0:18,0:18:51:0,51,535	0/0:8,0:8:21:0,21,233	0/1:1,2:3:24:58,0,24	0/0:3,0:3:9:0,9,90	0/0:2,0:2:6:0,6,63	0/0:1,0:1:3:0,3,31	0/0:2,0:2:6:0,6,61	0/0:3,0:3:9:0,9,95	0/0:2,0:2:6:0,6,63	0/0:3,0:3:9:0,9,93	0/0:2,0:2:6:0,6,63	0/0:3,0:3:9:0,9,95	0/0:3,0:3:9:0,9,95	0/0:1,0:1:3:0,3,32	1/1:0,4:4:12:124,12,0	0/0:2,0:2:6:0,6,66	0/0:4,0:4:12:0,12,122	0/0:9,0:9:27:0,27,277	0/0:5,0:5:12:0,12,138	0/0:8,0:8:24:0,24,249	0/0:3,0:3:9:0,9,95	0/0:3,0:3:9:0,9,97	0/0:3,0:3:9:0,9,98	0/0:4,0:4:12:0,12,130	0/0:2,0:2:6:0,6,65	0/0:1,0:1:3:0,3,31	0/0:3,0:3:9:0,9,92	./.:.:.:.:.	0/0:4,0:4:12:0,12,120	1/1:0,2:2:6:61,6,0	1/1:0,1:1:3:31,3,0	0/0:3,0:3:9:0,9,95	./.:.:.:.:.	0/1:1,2:3:18:52,0,18	0/0:7,0:7:15:0,15,185	0/0:3,0:3:9:0,9,92	0/0:2,0:2:6:0,6,63	0/0:2,0:2:6:0,6,65	./.:.:.:.:.	0/0:1,0:1:3:0,3,30	0/0:4,0:4:12:0,12,134	0/0:4,0:4:12:0,12,128	0/0:8,0:8:24:0,24,251	0/0:1,0:1:3:0,3,31	0/0:7,0:7:21:0,21,227	0/0:3,0:3:9:0,9,95	0/0:2,0:2:6:0,6,61	0/0:2,0:2:6:0,6,64	0/0:4,0:4:12:0,12,127	0/0:1,0:1:3:0,3,32	0/0:1,0:1:3:0,3,32	0/0:5,0:5:15:0,15,152	0/0:2,0:2:6:0,6,67	0/0:2,0:2:6:0,6,61	0/0:1,0:1:3:0,3,31	0/0:7,0:7:21:0,21,231	0/0:1,0:1:3:0,3,34	0/0:4,0:4:12:0,12,126	0/0:4,0:4:12:0,12,122	0/0:1,0:1:3:0,3,32	0/0:4,0:4:12:0,12,122	0/0:2,0:2:6:0,6,64	0/0:4,0:4:12:0,12,125	0/0:4,0:4:12:0,12,132	0/0:2,0:2:6:0,6,61	0/0:5,0:5:12:0,12,136	0/0:4,0:4:12:0,12,133	0/0:6,0:6:18:0,18,186	0/0:5,0:5:15:0,15,151	0/0:3,0:3:9:0,9,92	0/0:1,0:1:3:0,3,32	0/0:2,0:2:6:0,6,61	0/0:3,0:3:9:0,9,94	1/1:0,1:1:3:30,3,0	0/0:2,0:2:6:0,6,64	1/1:0,8:8:24:242,24,0	1/1:0,5:5:15:148,15,0	0/0:4,0:4:12:0,12,117	0/0:2,0:2:6:0,6,63	0/0:4,0:4:12:0,12,122	0/0:4,0:4:12:0,12,128	0/0:3,0:3:9:0,9,93	0/0:5,0:5:15:0,15,159	1/1:0,4:4:12:122,12,0	0/0:2,0:2:3:0,3,45	./.:.:.:.:.	./.:.:.:.:.	0/0:2,0:2:6:0,6,64	0/0:3,0:3:6:0,6,76	0/0:4,0:4:6:0,6,89	0/0:4,0:4:6:0,6,89	0/0:25,0:25:75:0,75,863
chr0	153236456	.	G	A	758.34	.	AC=15;AF=0.063;AN=240;BaseQRankSum=-0.533;DP=657;Dels=0.00;FS=9.619;HaplotypeScore=0.0633;InbreedingCoeff=0.3481;MLEAC=12;MLEAF=0.050;MQ=59.58;MQ0=2;MQRankSum=-0.372;QD=18.06;ReadPosRankSum=-1.414	GT:AD:DP:GQ:PL	0/0:27,0:27:81:0,81,877	0/0:12,0:12:36:0,36,386	0/0:18,0:18:51:0,51,545	0/0:44,0:44:99:0,132,1388	0/0:13,0:13:36:0,36,399	1/1:0,7:7:21:216,21,0	0/0:5,0:5:15:0,15,155	0/0:2,0:2:6:0,6,67	0/0:3,0:3:6:0,6,63	0/0:13,0:13:36:0,36,391	0/0:1,0:1:3:0,3,37	0/0:12,0:12:33:0,33,368	0/0:8,0:8:24:0,24,260	./.:.:.:.:.	0/0:19,0:19:57:0,57,599	0/0:9,0:9:27:0,27,281	0/0:14,0:14:42:0,42,446	0/0:1,0:1:3:0,3,35	0/0:3,0:3:6:0,6,80	0/0:1,0:1:3:0,3,32	0/0:1,0:1:3:0,3,34	0/0:4,0:4:12:0,12,130	0/0:5,0:5:15:0,15,162	0/0:11,0:11:30:0,30,330	./.:.:.:.:.	0/0:4,0:4:12:0,12,126	0/0:8,0:8:24:0,24,251	0/0:2,0:2:6:0,6,63	./.:.:.:.:.	0/0:6,1:7:18:0,18,196	0/0:1,0:1:3:0,3,32	0/0:1,0:1:3:0,3,32	0/0:1,0:1:3:0,3,29	0/0:2,0:2:6:0,6,67	0/0:12,0:12:36:0,36,389	0/0:3,0:3:9:0,9,98	0/0:21,0:21:57:0,57,638	0/0:5,0:5:15:0,15,161	0/0:7,0:7:21:0,21,215	0/0:1,0:1:3:0,3,32	0/0:2,0:2:6:0,6,68	0/0:8,0:8:24:0,24,258	0/0:17,0:17:48:0,48,524	0/0:10,0:10:30:0,30,323	0/0:13,0:13:36:0,36,393	0/1:8,6:14:99:134,0,200	0/0:21,0:21:63:0,63,677	0/0:4,0:4:12:0,12,132	0/0:1,0:1:3:0,3,33	0/0:4,0:4:12:0,12,122	./.:.:.:.:.	0/0:6,0:6:18:0,18,184	0/0:4,0:4:12:0,12,130	0/0:3,0:3:9:0,9,95	0/0:9,0:9:27:0,27,289	0/0:2,0:2:6:0,6,61	0/0:1,0:1:3:0,3,31	0/0:2,0:2:6:0,6,67	0/0:3,0:3:9:0,9,97	0/0:4,0:4:12:0,12,131	0/0:5,0:5:15:0,15,161	0/0:4,0:4:12:0,12,134	0/0:5,0:5:15:0,15,157	0/0:3,0:3:9:0,9,100	0/0:7,0:7:21:0,21,227	0/0:2,0:2:6:0,6,61	0/0:4,0:4:12:0,12,130	./.:.:.:.:.	0/0:1,0:1:3:0,3,32	./.:.:.:.:.	0/0:2,0:2:6:0,6,61	1/1:0,4:4:12:130,12,0	0/0:2,0:2:6:0,6,64	0/0:3,0:3:9:0,9,98	0/0:2,0:2:6:0,6,62	0/0:5,0:5:9:0,9,120	0/0:1,0:1:3:0,3,33	1/1:0,1:1:3:32,3,0	./.:.:.:.:.	0/0:1,0:1:3:0,3,31	0/0:3,0:3:9:0,9,95	0/0:2,0:2:6:0,6,67	0/0:1,0:1:3:0,3,33	0/0:2,0:2:6:0,6,64	0/0:2,0:2:6:0,6,63	./.:.:.:.:.	0/0:2,0:2:6:0,6,64	0/0:1,0:1:3:0,3,32	0/0:3,0:3:9:0,9,97	./.:.:.:.:.	0/0:1,0:1:3:0,3,33	0/0:5,0:5:15:0,15,152	./.:.:.:.:.	0/0:1,0:1:3:0,3,22	0/0:4,0:4:12:0,12,133	0/0:1,0:1:3:0,3,32	0/0:2,0:2:6:0,6,59	0/0:5,0:5:12:0,12,140	0/0:2,0:2:6:0,6,66	0/0:2,0:2:6:0,6,61	./.:.:.:.:.	./.:.:.:.:.	0/0:3,0:3:9:0,9,97	0/0:3,0:3:9:0,9,97	1/1:0,3:3:9:94,9,0	0/0:6,0:6:18:0,18,194	0/0:3,0:3:9:0,9,93	0/0:8,0:8:21:0,21,235	0/0:5,0:5:15:0,15,166	./.:.:.:.:.	0/0:8,0:8:24:0,24,249	0/0:5,0:5:15:0,15,169	0/0:8,0:8:24:0,24,252	0/0:7,0:7:21:0,21,225	0/0:3,0:3:9:0,9,91	0/0:2,0:2:6:0,6,63	0/0:1,0:1:3:0,3,32	0/0:3,0:3:9:0,9,95	0/0:4,0:4:12:0,12,129	1/1:0,6:6:9:134,9,0	0/0:3,0:3:9:0,9,99	0/0:4,0:4:12:0,12,125	1/1:0,4:4:12:124,12,0	0/0:2,0:2:6:0,6,65	1/1:0,3:3:9:92,9,0	0/0:1,0:1:3:0,3,32	0/0:2,0:2:6:0,6,63	0/0:5,0:5:15:0,15,162	0/0:3,0:3:6:0,6,77	./.:.:.:.:.	./.:.:.:.:.	0/0:2,0:4:3:0,3,45	0/0:1,0:1:3:0,3,32	0/0:3,0:3:6:0,6,76	./.:.:.:.:.	./.:.:.:.:.	0/0:16,1:17:12:0,12,498
chr0	153239967	.	G	T	1630.63	.	AC=26;AF=0.110;AN=236;BaseQRankSum=-0.052;DP=583;Dels=0.00;FS=5.413;HaplotypeScore=0.0383;InbreedingCoeff=0.5381;MLEAC=20;MLEAF=0.085;MQ=59.72;MQ0=1;MQRankSum=0.073;QD=25.48;ReadPosRankSum=-1.132	GT:AD:DP:GQ:PL	0/0:28,0:28:84:0,84,910	0/0:13,0:13:36:0,36,380	0/0:11,0:11:33:0,33,350	0/0:16,0:16:48:0,48,505	0/0:16,0:16:45:0,45,490	0/0:3,0:3:9:0,9,89	0/0:8,0:8:24:0,24,244	0/0:3,0:3:9:0,9,95	0/0:1,0:1:3:0,3,35	0/0:6,0:6:18:0,18,189	0/0:1,0:1:3:0,3,34	1/1:0,11:11:33:340,33,0	0/0:6,0:6:18:0,18,187	0/0:1,0:1:3:0,3,29	0/0:8,0:8:24:0,24,252	0/0:7,0:7:21:0,21,215	0/0:11,0:11:33:0,33,352	./.:.:.:.:.	0/0:4,0:4:12:0,12,124	./.:.:.:.:.	0/0:1,0:1:3:0,3,32	1/1:0,6:6:18:178,18,0	0/0:8,0:8:21:0,21,228	0/0:15,0:15:45:0,45,472	0/0:2,0:2:6:0,6,62	0/0:11,0:11:33:0,33,336	0/0:8,0:8:24:0,24,254	0/0:1,0:1:3:0,3,33	./.:.:.:.:.	0/0:7,0:7:21:0,21,215	0/0:3,0:3:9:0,9,92	0/0:1,0:1:3:0,3,33	0/0:5,0:5:15:0,15,160	0/0:2,0:2:6:0,6,61	0/0:9,0:9:27:0,27,284	0/0:3,0:3:9:0,9,97	0/0:14,0:14:42:0,42,448	0/0:5,0:5:15:0,15,158	0/0:8,0:8:24:0,24,248	./.:.:.:.:.	0/0:3,0:3:9:0,9,97	0/0:9,0:10:28:0,28,282	0/0:14,0:14:42:0,42,438	1/1:0,12:12:36:364,36,0	1/1:0,9:9:27:288,27,0	0/0:10,0:10:27:0,27,294	0/0:8,0:8:24:0,24,265	0/0:2,0:2:6:0,6,67	0/0:1,0:1:3:0,3,32	./.:.:.:.:.	0/0:1,0:1:3:0,3,29	./.:.:.:.:.	0/0:2,0:2:6:0,6,61	0/0:2,0:2:6:0,6,61	1/1:0,2:2:6:63,6,0	0/0:1,0:1:3:0,3,33	0/0:3,0:3:9:0,9,97	0/0:1,0:1:3:0,3,32	0/0:1,0:1:3:0,3,32	1/1:0,2:2:6:65,6,0	0/0:2,0:2:6:0,6,66	0/0:2,0:2:6:0,6,65	0/0:7,0:7:21:0,21,214	0/0:3,0:3:9:0,9,96	0/0:12,0:12:36:0,36,369	0/0:5,0:5:15:0,15,161	./.:.:.:.:.	0/0:4,0:4:12:0,12,125	0/0:2,0:2:6:0,6,65	./.:.:.:.:.	0/0:1,0:1:3:0,3,32	0/0:1,0:1:3:0,3,32	0/0:2,0:2:6:0,6,60	1/1:0,3:3:9:89,9,0	1/1:0,4:4:12:130,12,0	1/1:0,2:2:6:63,6,0	0/0:2,0:2:6:0,6,59	./.:.:.:.:.	./.:.:.:.:.	0/0:2,0:2:6:0,6,64	0/0:2,0:2:6:0,6,65	0/0:3,0:3:9:0,9,93	0/0:4,0:4:12:0,12,134	0/0:4,0:4:12:0,12,125	0/0:1,0:1:3:0,3,30	0/0:4,0:4:12:0,12,130	0/0:3,0:3:9:0,9,92	0/0:1,0:1:3:0,3,32	0/0:3,0:3:9:0,9,93	0/0:1,0:1:3:0,3,32	./.:.:.:.:.	0/0:3,0:3:9:0,9,95	0/0:3,0:3:9:0,9,94	./.:.:.:.:.	0/0:2,0:2:6:0,6,67	./.:.:.:.:.	0/0:3,0:3:9:0,9,95	./.:.:.:.:.	0/0:3,0:3:9:0,9,93	./.:.:.:.:.	0/0:5,0:5:15:0,15,158	0/0:3,0:3:9:0,9,97	./.:.:.:.:.	./.:.:.:.:.	0/0:4,0:4:12:0,12,115	0/0:5,0:5:15:0,15,155	0/0:5,0:5:15:0,15,161	0/0:2,0:2:6:0,6,65	0/0:4,0:4:12:0,12,128	0/0:3,0:3:9:0,9,97	0/0:5,0:5:15:0,15,158	0/0:4,0:4:12:0,12,130	0/0:7,0:7:18:0,18,200	0/0:2,0:2:6:0,6,63	0/0:3,0:3:9:0,9,92	0/0:2,0:2:6:0,6,61	0/0:3,0:3:9:0,9,92	0/0:3,0:3:9:0,9,95	./.:.:.:.:.	0/0:2,0:2:6:0,6,63	1/1:0,3:3:9:94,9,0	1/1:0,5:5:15:154,15,0	0/0:7,0:7:18:0,18,207	0/0:2,0:2:6:0,6,62	0/0:2,0:2:6:0,6,63	0/0:4,0:4:12:0,12,122	0/0:5,0:5:15:0,15,156	1/1:0,4:4:9:113,9,0	1/1:0,1:1:3:33,3,0	0/0:2,0:2:3:0,3,45	0/0:4,0:4:6:0,6,89	0/0:2,0:2:3:0,3,45	0/0:8,0:8:15:0,15,197	0/0:6,0:6:12:0,12,152	./.:.:.:.:.	0/0:4,0:4:6:0,6,89	0/0:20,0:20:60:0,60,665
chr0	153248182	.	A	C	6985.19	.	AC=80;AF=0.320;AN=250;BaseQRankSum=2.801;DP=659;Dels=0.00;FS=4.903;HaplotypeScore=0.1418;InbreedingCoeff=0.6527;MLEAC=81;MLEAF=0.324;MQ=59.66;MQ0=1;MQRankSum=0.221;QD=27.72;ReadPosRankSum=-1.807	GT:AD:DP:GQ:PL	1/1:0,38:38:99:1191,111,0	1/1:0,17:17:51:544,51,0	1/1:0,14:14:36:391,36,0	0/0:23,0:23:57:0,57,634	0/0:12,0:12:36:0,36,369	0/0:4,0:4:12:0,12,118	1/1:0,11:11:33:341,33,0	0/0:2,0:2:6:0,6,62	0/0:1,0:1:3:0,3,33	0/0:6,0:6:18:0,18,176	./.:.:.:.:.	0/0:15,0:15:45:0,45,470	0/0:7,0:7:21:0,21,225	./.:.:.:.:.	0/0:16,0:16:48:0,48,489	0/0:5,0:5:12:0,12,134	0/0:14,0:14:42:0,42,431	0/1:1,1:2:24:29,0,24	0/0:3,0:3:9:0,9,93	1/1:0,3:3:9:91,9,0	0/0:5,0:5:15:0,15,166	1/1:0,7:7:18:194,18,0	1/1:0,5:5:15:150,15,0	0/0:13,0:13:39:0,39,402	0/0:1,0:1:3:0,3,32	0/0:18,0:18:54:0,54,552	1/1:0,14:14:42:436,42,0	0/0:1,0:1:3:0,3,32	0/0:2,0:2:6:0,6,67	0/0:9,0:9:27:0,27,268	0/0:2,0:2:6:0,6,66	./.:.:.:.:.	1/1:0,8:8:24:247,24,0	./.:.:.:.:.	0/0:11,0:11:33:0,33,336	0/0:1,0:1:3:0,3,32	1/1:0,20:20:54:598,54,0	1/1:0,5:5:15:154,15,0	0/0:5,0:5:15:0,15,159	0/0:1,0:1:3:0,3,35	0/0:3,0:3:9:0,9,96	0/0:6,0:6:18:0,18,187	0/0:8,0:8:24:0,24,235	0/0:17,0:17:51:0,51,536	0/0:11,0:11:33:0,33,343	0/0:6,0:6:18:0,18,180	1/1:0,9:9:27:282,27,0	0/0:5,0:5:15:0,15,164	0/0:2,0:2:6:0,6,59	./.:.:.:.:.	0/0:1,0:1:3:0,3,34	0/0:2,0:2:6:0,6,63	0/0:5,0:5:15:0,15,148	0/0:2,0:2:6:0,6,61	0/0:1,0:1:3:0,3,32	0/0:3,0:3:9:0,9,92	0/0:6,0:6:18:0,18,184	0/0:4,0:4:12:0,12,124	0/0:1,0:1:3:0,3,29	0/0:1,0:1:3:0,3,32	0/0:1,0:1:3:0,3,32	0/0:3,0:3:9:0,9,86	0/0:3,0:3:9:0,9,93	1/1:0,4:4:12:127,12,0	0/0:6,0:6:18:0,18,178	./.:.:.:.:.	1/1:0,5:5:15:156,15,0	0/0:3,0:3:9:0,9,97	0/0:3,0:3:9:0,9,86	./.:.:.:.:.	1/1:0,2:2:6:61,6,0	1/1:0,3:3:9:95,9,0	1/1:0,3:3:9:91,9,0	0/1:3,2:5:52:52,0,75	0/0:1,0:1:3:0,3,29	0/0:4,0:4:12:0,12,118	0/0:1,0:1:3:0,3,32	1/1:0,2:2:6:63,6,0	0/0:1,0:1:3:0,3,29	1/1:0,4:4:12:132,12,0	1/1:0,2:2:6:61,6,0	0/0:2,0:2:6:0,6,60	0/0:2,0:2:6:0,6,64	1/1:0,1:1:3:28,3,0	1/1:0,5:5:15:155,15,0	0/0:5,0:5:15:0,15,158	0/0:2,0:2:6:0,6,65	1/1:0,2:2:6:67,6,0	0/0:1,0:1:3:0,3,29	./.:.:.:.:.	0/0:1,0:1:3:0,3,34	1/1:0,5:5:15:155,15,0	0/0:3,0:3:9:0,9,93	0/0:2,0:2:6:0,6,63	0/1:1,3:4:21:83,0,21	0/0:1,0:1:3:0,3,33	0/1:1,2:3:21:55,0,21	1/1:0,4:4:9:109,9,0	1/1:0,1:1:3:31,3,0	1/1:0,3:3:9:95,9,0	0/0:4,0:4:12:0,12,115	./.:.:.:.:.	0/0:4,0:4:12:0,12,118	1/1:0,1:1:3:34,3,0	1/1:0,1:1:3:32,3,0	1/1:0,1:1:3:33,3,0	1/1:0,2:2:6:63,6,0	0/0:5,0:5:12:0,12,135	1/1:0,5:5:15:151,15,0	0/0:1,0:1:3:0,3,32	0/0:5,0:5:15:0,15,147	1/1:0,5:5:15:157,15,0	1/1:0,11:11:33:340,33,0	0/0:3,0:3:9:0,9,94	0/0:5,0:5:15:0,15,158	0/0:1,0:1:3:0,3,32	0/0:4,0:4:9:0,9,89	1/1:0,3:3:9:92,9,0	./.:.:.:.:.	0/0:3,0:3:9:0,9,92	1/1:0,2:2:6:63,6,0	0/0:4,0:4:12:0,12,119	0/0:5,0:5:12:0,12,140	1/1:0,2:2:6:60,6,0	0/0:6,0:6:18:0,18,187	1/1:0,8:8:24:253,24,0	0/0:2,0:2:6:0,6,64	0/0:9,0:9:24:0,24,254	0/0:1,0:1:3:0,3,29	./.:.:.:.:.	0/0:7,0:7:12:0,12,163	0/0:3,0:3:9:0,9,89	0/0:1,0:1:3:0,3,31	0/0:5,0:5:6:0,6,75	./.:.:.:.:.	0/0:3,0:3:3:0,3,45	0/0:20,0:20:60:0,60,677
chr0	153251838	.	T	G	12665	.	AC=110;AF=0.420;AN=262;BaseQRankSum=3.580;DP=1023;Dels=0.00;FS=5.542;HaplotypeScore=0.0994;InbreedingCoeff=0.6886;MLEAC=111;MLEAF=0.424;MQ=59.75;MQ0=0;MQRankSum=-0.679;QD=27.96;ReadPosRankSum=0.205	GT:AD:DP:GQ:PL	0/0:64,0:64:99:0,192,2048	0/0:25,0:25:69:0,69,736	0/0:22,0:22:66:0,66,673	1/1:0,41:41:99:1292,123,0	1/1:0,19:19:57:578,57,0	1/1:0,12:12:36:371,36,0	0/0:19,0:19:57:0,57,589	1/1:0,5:5:15:153,15,0	0/1:1,4:5:19:107,0,19	1/1:0,22:22:60:670,60,0	1/1:0,2:2:6:65,6,0	0/0:13,0:13:30:0,30,358	1/1:0,15:15:42:471,42,0	0/0:4,0:4:12:0,12,125	1/1:0,26:26:78:804,78,0	1/1:0,13:13:39:411,39,0	1/1:0,16:16:45:482,45,0	0/0:6,0:6:18:0,18,189	0/0:15,0:15:36:0,36,402	0/0:9,0:9:27:0,27,281	0/0:6,0:6:18:0,18,180	0/0:28,0:28:84:0,84,857	0/0:19,0:19:57:0,57,594	0/0:18,0:18:51:0,51,537	1/1:0,4:4:12:133,12,0	1/1:0,26:26:78:813,78,0	0/0:16,0:16:48:0,48,506	1/1:0,6:6:18:202,18,0	0/1:1,5:6:14:143,0,14	1/1:0,19:19:54:571,54,0	1/1:0,8:8:24:267,24,0	1/1:0,3:3:9:98,9,0	0/0:23,0:23:69:0,69,694	0/1:2,1:3:25:25,0,55	0/0:14,0:14:42:0,42,432	0/0:6,0:6:18:0,18,195	0/0:13,0:13:39:0,39,407	0/0:12,0:12:36:0,36,367	1/1:0,8:8:24:239,24,0	0/0:3,0:3:9:0,9,97	1/1:0,6:6:18:199,18,0	1/1:0,17:17:51:530,51,0	1/1:0,9:9:27:283,27,0	0/0:12,0:12:36:0,36,363	0/0:18,0:18:54:0,54,551	0/0:14,0:14:42:0,42,431	0/0:9,0:9:27:0,27,275	0/1:4,1:5:17:17,0,116	1/1:0,1:1:3:31,3,0	1/1:0,9:9:24:269,24,0	1/1:0,1:1:3:32,3,0	1/1:0,6:6:18:191,18,0	1/1:0,5:5:15:162,15,0	0/0:5,0:5:15:0,15,159	0/0:9,0:9:27:0,27,272	1/1:0,7:7:21:225,21,0	0/0:1,0:1:3:0,3,29	0/0:3,0:3:9:0,9,93	1/1:0,5:5:15:159,15,0	0/0:3,0:3:9:0,9,95	1/1:0,6:6:12:155,12,0	1/1:0,4:4:12:130,12,0	1/1:0,4:4:12:128,12,0	0/0:7,0:7:21:0,21,218	0/0:4,0:4:12:0,12,119	1/1:0,6:6:18:191,18,0	0/0:3,0:3:9:0,9,93	1/1:0,7:7:21:224,21,0	1/1:0,3:3:9:97,9,0	0/0:2,0:2:6:0,6,61	./.:.:.:.:.	0/0:6,0:6:15:0,15,173	0/0:1,0:1:3:0,3,33	0/0:3,0:3:9:0,9,95	0/0:1,0:1:3:0,3,31	0/0:2,0:2:6:0,6,59	1/1:0,1:1:3:34,3,0	0/1:1,1:2:26:26,0,27	0/0:2,0:2:6:0,6,61	0/0:1,0:1:3:0,3,33	0/0:2,0:2:6:0,6,62	0/0:4,0:4:12:0,12,128	0/1:2,1:3:25:25,0,52	0/0:9,0:9:27:0,27,280	0/0:2,0:2:6:0,6,63	1/1:0,6:6:18:195,18,0	1/1:0,2:2:6:62,6,0	0/1:6,2:8:40:40,0,163	1/1:0,1:1:3:32,3,0	1/1:0,7:7:21:222,21,0	1/1:0,4:4:12:132,12,0	0/0:3,0:3:9:0,9,89	1/1:0,6:6:18:189,18,0	1/1:0,1:1:3:32,3,0	0/1:1,2:3:23:48,0,23	0/1:1,4:5:17:110,0,17	0/1:3,1:4:20:20,0,85	./.:.:.:.:.	0/0:4,0:4:12:0,12,122	0/0:5,0:5:15:0,15,144	0/0:5,0:5:15:0,15,148	1/1:0,1:1:3:32,3,0	1/1:0,4:4:12:132,12,0	0/0:2,0:2:6:0,6,63	0/0:3,0:3:9:0,9,98	0/0:6,0:6:15:0,15,171	0/0:6,0:6:18:0,18,188	0/0:5,0:5:15:0,15,157	0/0:2,0:2:6:0,6,62	0/0:4,0:4:12:0,12,115	0/0:2,0:2:6:0,6,60	0/0:2,0:2:6:0,6,61	0/0:5,0:5:15:0,15,152	1/1:0,4:4:12:130,12,0	1/1:0,8:8:24:256,24,0	1/1:0,6:6:15:174,15,0	./.:.:.:.:.	0/0:3,0:3:9:0,9,92	./.:.:.:.:.	1/1:0,2:2:6:66,6,0	0/0:5,0:5:15:0,15,160	0/0:2,0:2:6:0,6,61	1/1:0,8:8:24:254,24,0	0/0:7,0:7:15:0,15,181	1/1:0,6:6:15:170,15,0	0/0:5,0:5:15:0,15,155	0/0:2,0:2:6:0,6,62	0/0:2,0:2:6:0,6,61	1/1:0,1:1:3:32,3,0	./.:.:.:.:.	0/0:2,0:2:3:0,3,45	0/0:3,1:4:6:0,6,75	0/0:4,0:4:9:0,9,106	0/0:2,0:2:6:0,6,59	./.:.:.:.:.	0/0:8,0:8:12:0,12,165	0/0:12,0:12:36:0,36,399
chr0	153255421	.	G	T	6470.12	.	AC=64;AF=0.242;AN=264;BaseQRankSum=2.175;DP=960;Dels=0.00;FS=0.568;HaplotypeScore=0.0422;InbreedingCoeff=0.6470;MLEAC=60;MLEAF=0.227;MQ=59.73;MQ0=0;MQRankSum=0.098;QD=27.19;ReadPosRankSum=-2.058	GT:AD:DP:GQ:PL	0/0:44,0:44:99:0,120,1311	0/0:27,0:27:78:0,78,812	0/0:24,0:24:72:0,72,722	0/0:62,0:62:99:0,186,1879	0/0:11,0:11:33:0,33,354	0/0:15,0:15:42:0,42,442	0/0:13,0:13:30:0,30,335	1/1:0,1:1:3:33,3,0	0/1:1,1:2:26:27,0,26	1/1:0,14:14:42:435,42,0	1/1:0,2:2:6:65,6,0	0/0:13,0:13:39:0,39,391	1/1:0,12:12:36:380,36,0	0/0:3,0:3:9:0,9,102	1/1:0,24:24:69:735,69,0	1/1:0,20:20:60:619,60,0	1/1:0,23:23:69:719,69,0	0/0:3,0:3:9:0,9,97	0/0:6,0:6:18:0,18,180	0/0:6,0:6:15:0,15,161	0/0:4,0:4:12:0,12,128	0/0:7,0:7:21:0,21,217	0/0:17,0:17:48:0,48,500	0/0:20,0:20:60:0,60,602	0/0:5,0:5:15:0,15,162	1/1:0,21:21:63:662,63,0	0/0:8,0:8:24:0,24,241	0/1:1,1:2:19:26,0,19	0/1:1,1:2:26:26,0,26	1/1:0,19:19:57:579,57,0	0/0:2,0:2:6:0,6,59	./.:.:.:.:.	0/0:10,0:10:27:0,27,282	1/1:0,3:3:9:97,9,0	0/0:16,0:16:48:0,48,501	0/0:5,0:5:15:0,15,165	0/0:13,0:13:39:0,39,402	0/0:8,0:8:24:0,24,250	0/0:11,0:11:30:0,30,323	0/0:6,0:6:12:0,12,126	1/1:0,2:2:6:60,6,0	1/1:0,16:16:48:499,48,0	0/0:13,0:13:36:0,36,376	0/0:12,0:12:36:0,36,355	0/0:26,0:26:72:0,72,772	0/0:16,0:16:48:0,48,491	0/0:13,0:13:36:0,36,387	0/0:2,0:2:6:0,6,60	0/0:1,0:1:3:0,3,30	0/0:6,0:6:18:0,18,181	0/0:2,0:2:6:0,6,57	0/0:1,0:1:3:0,3,32	1/1:0,6:6:18:181,18,0	0/0:1,0:2:3:0,3,31	0/0:5,0:5:15:0,15,161	1/1:0,2:2:6:63,6,0	0/0:3,0:3:9:0,9,96	0/0:10,0:10:30:0,30,304	0/0:3,0:3:9:0,9,92	0/0:5,0:5:15:0,15,159	1/1:0,2:2:6:61,6,0	1/1:0,2:2:6:64,6,0	1/1:0,8:8:24:245,24,0	0/0:3,0:3:9:0,9,93	0/0:8,0:8:24:0,24,245	1/1:0,1:1:3:33,3,0	0/0:4,0:4:12:0,12,107	1/1:0,6:6:18:196,18,0	1/1:0,1:1:3:33,3,0	0/0:2,0:2:6:0,6,64	0/0:2,0:2:6:0,6,63	0/0:3,0:3:9:0,9,93	0/0:1,0:1:3:0,3,31	0/0:6,0:6:15:0,15,161	./.:.:.:.:.	0/0:3,0:3:9:0,9,89	0/0:1,0:1:3:0,3,29	0/0:5,0:5:15:0,15,149	0/0:1,0:1:3:0,3,30	0/0:9,0:9:27:0,27,260	0/0:1,0:1:3:0,3,31	0/0:4,0:4:12:0,12,126	0/0:6,0:6:18:0,18,189	0/0:3,0:3:9:0,9,90	0/0:4,0:4:12:0,12,119	0/0:3,0:3:9:0,9,94	1/1:0,6:6:18:188,18,0	0/0:1,0:1:3:0,3,32	1/1:0,6:6:18:178,18,0	1/1:0,3:3:9:95,9,0	1/1:0,2:2:6:63,6,0	0/0:6,0:6:18:0,18,178	1/1:0,1:1:3:30,3,0	1/1:0,3:3:9:95,9,0	0/1:1,2:3:24:56,0,24	1/1:0,3:3:9:91,9,0	0/1:5,2:7:43:43,0,141	0/0:3,0:3:9:0,9,93	0/0:3,0:3:9:0,9,91	0/0:3,0:3:6:0,6,73	0/0:2,0:2:6:0,6,53	1/1:0,3:3:9:93,9,0	./.:.:.:.:.	0/0:5,0:5:15:0,15,153	0/0:3,0:3:9:0,9,94	0/0:10,0:10:30:0,30,294	0/0:4,0:4:12:0,12,129	0/0:6,0:6:18:0,18,182	0/0:3,0:3:9:0,9,95	0/0:4,0:4:12:0,12,118	0/0:9,0:9:27:0,27,282	0/0:3,0:3:9:0,9,95	0/0:10,0:10:30:0,30,309	0/1:2,2:4:49:50,0,49	0/0:6,0:6:18:0,18,189	1/1:0,6:6:18:182,18,0	./.:.:.:.:.	0/0:3,0:3:9:0,9,93	0/0:2,0:2:6:0,6,61	0/0:4,0:4:12:0,12,127	0/0:8,0:8:24:0,24,239	0/0:3,0:3:9:0,9,95	0/0:5,0:5:12:0,12,123	0/0:4,0:4:9:0,9,105	0/0:4,0:4:12:0,12,120	0/0:4,0:4:12:0,12,118	0/0:2,0:2:6:0,6,63	0/0:4,0:4:12:0,12,122	0/0:4,0:4:12:0,12,124	0/0:2,0:2:3:0,3,45	0/0:2,0:2:3:0,3,45	0/0:4,0:4:9:0,9,103	0/0:2,0:2:3:0,3,45	0/0:13,0:13:24:0,24,316	./.:.:.:.:.	0/0:2,0:2:3:0,3,45	0/0:21,0:21:63:0,63,702
chr0	153263215	.	G	A	1035.38	.	AC=10;AF=0.066;AN=152;DP=643;Dels=0.00;FS=3.565;HaplotypeScore=0.1080;InbreedingCoeff=0.5105;MLEAC=8;MLEAF=0.053;MQ=58.98;MQ0=0;QD=27.25	GT:AD:DP:GQ:PL	0/0:65,0:65:99:0,195,2037	./.:.:.:.:.	0/0:20,0:20:60:0,60,620	0/0:42,0:42:99:0,126,1285	./.:.:.:.:.	0/0:4,0:4:12:0,12,124	0/0:16,0:16:48:0,48,488	./.:.:.:.:.	0/0:3,0:3:9:0,9,93	0/0:24,0:24:69:0,69,716	0/0:1,0:1:3:0,3,34	0/0:14,1:15:42:0,42,428	./.:.:.:.:.	./.:.:.:.:.	./.:.:.:.:.	0/0:24,0:24:72:0,72,734	./.:.:.:.:.	0/0:1,0:1:3:0,3,28	0/0:7,0:7:18:0,18,198	./.:.:.:.:.	0/0:1,0:1:3:0,3,32	./.:.:.:.:.	./.:.:.:.:.	1/1:0,21:21:63:667,63,0	./.:.:.:.:.	./.:.:.:.:.	0/0:13,0:13:39:0,39,396	0/0:2,0:2:6:0,6,64	./.:.:.:.:.	./.:.:.:.:.	0/0:5,0:5:15:0,15,150	./.:.:.:.:.	0/0:18,0:18:48:0,48,524	./.:.:.:.:.	0/0:9,0:9:27:0,27,278	0/0:3,0:3:9:0,9,85	0/0:17,0:17:51:0,51,523	0/0:9,0:9:24:0,24,263	./.:.:.:.:.	0/0:7,0:7:21:0,21,225	./.:.:.:.:.	0/0:14,0:14:42:0,42,438	0/0:16,0:16:48:0,48,492	0/0:19,0:19:48:0,48,535	0/0:18,0:18:54:0,54,543	0/0:12,0:12:36:0,36,367	0/0:8,0:8:24:0,24,247	0/0:2,0:2:6:0,6,63	./.:.:.:.:.	0/0:8,0:8:21:0,21,219	1/1:0,2:2:6:59,6,0	1/1:0,5:5:15:153,15,0	0/0:5,0:5:15:0,15,152	0/0:6,0:6:18:0,18,186	./.:.:.:.:.	./.:.:.:.:.	1/1:0,5:5:15:153,15,0	1/1:0,5:5:15:153,15,0	./.:.:.:.:.	0/0:6,0:6:18:0,18,184	./.:.:.:.:.	./.:.:.:.:.	./.:.:.:.:.	./.:.:.:.:.	./.:.:.:.:.	./.:.:.:.:.	./.:.:.:.:.	./.:.:.:.:.	./.:.:.:.:.	0/0:1,0:1:3:0,3,32	0/0:1,0:1:3:0,3,33	./.:.:.:.:.	0/0:4,0:4:12:0,12,124	0/0:6,0:6:18:0,18,184	0/0:1,0:1:3:0,3,31	0/0:2,0:2:6:0,6,61	./.:.:.:.:.	./.:.:.:.:.	0/0:1,0:1:3:0,3,32	./.:.:.:.:.	./.:.:.:.:.	./.:.:.:.:.	./.:.:.:.:.	0/0:6,0:6:18:0,18,189	0/0:3,0:3:9:0,9,95	0/0:1,0:1:3:0,3,33	./.:.:.:.:.	0/0:2,0:2:6:0,6,61	0/0:3,0:3:9:0,9,92	./.:.:.:.:.	0/0:3,0:3:6:0,6,75	./.:.:.:.:.	0/0:1,0:1:3:0,3,30	./.:.:.:.:.	./.:.:.:.:.	0/0:1,0:1:3:0,3,30	0/0:5,0:5:15:0,15,156	./.:.:.:.:.	0/0:5,0:5:12:0,12,126	./.:.:.:.:.	0/0:5,0:5:15:0,15,158	./.:.:.:.:.	./.:.:.:.:.	./.:.:.:.:.	./.:.:.:.:.	./.:.:.:.:.	0/0:6,0:6:18:0,18,187	./.:.:.:.:.	0/0:4,0:4:12:0,12,122	0/0:3,0:3:9:0,9,89	0/0:8,0:8:24:0,24,244	0/0:4,0:4:12:0,12,123	0/0:14,0:14:42:0,42,426	./.:.:.:.:.	./.:.:.:.:.	./.:.:.:.:.	./.:.:.:.:.	./.:.:.:.:.	0/0:3,0:3:9:0,9,93	0/0:4,0:4:12:0,12,122	0/0:9,0:9:24:0,24,262	0/0:6,0:6:18:0,18,181	0/0:3,0:3:9:0,9,95	0/0:2,0:2:6:0,6,61	./.:.:.:.:.	./.:.:.:.:.	./.:.:.:.:.	0/0:5,0:5:15:0,15,152	0/0:3,0:3:9:0,9,95	./.:.:.:.:.	0/0:2,0:2:3:0,3,45	0/0:8,0:8:24:0,24,240	0/0:2,0:2:3:0,3,45	0/0:4,0:4:9:0,9,105	0/0:5,0:5:9:0,9,120	./.:.:.:.:.	0/0:35,0:35:99:0,105,1116
chr0	153267138	.	G	C	371.76	.	AC=11;AF=0.072;AN=152;DP=605;Dels=0.00;FS=1.937;HaplotypeScore=0.0208;InbreedingCoeff=0.2742;MLEAC=9;MLEAF=0.059;MQ=55.41;MQ0=0;QD=12.82	GT:AD:DP:GQ:PL	0/0:62,0:62:99:0,186,1923	./.:.:.:.:.	0/0:15,0:15:45:0,45,464	0/0:40,0:40:99:0,114,1197	./.:.:.:.:.	0/0:9,0:9:27:0,27,285	0/0:11,0:11:33:0,33,344	./.:.:.:.:.	1/1:0,1:1:3:32,3,0	0/0:7,0:7:21:0,21,224	0/0:1,0:1:3:0,3,34	0/0:12,0:12:36:0,36,380	./.:.:.:.:.	./.:.:.:.:.	./.:.:.:.:.	0/0:21,0:21:63:0,63,656	./.:.:.:.:.	./.:.:.:.:.	0/0:14,0:14:30:0,30,364	0/0:1,0:1:3:0,3,32	0/0:8,0:8:24:0,24,262	./.:.:.:.:.	./.:.:.:.:.	0/0:8,0:8:24:0,24,248	0/0:3,0:3:9:0,9,96	./.:.:.:.:.	0/0:8,0:8:24:0,24,254	0/0:5,0:5:15:0,15,164	./.:.:.:.:.	./.:.:.:.:.	0/0:9,0:9:27:0,27,291	0/0:3,0:3:9:0,9,102	0/0:12,0:12:36:0,36,376	./.:.:.:.:.	0/0:12,0:12:33:0,33,361	0/1:1,7:8:0:204,0,0	0/0:18,0:18:51:0,51,556	0/0:14,0:14:42:0,42,436	./.:.:.:.:.	0/1:1,1:2:26:26,0,26	./.:.:.:.:.	0/0:13,0:13:39:0,39,415	0/0:16,0:16:48:0,48,505	0/0:17,0:17:51:0,51,536	0/0:8,0:8:24:0,24,248	0/0:21,0:21:60:0,60,654	0/0:11,0:11:33:0,33,353	0/0:4,0:4:12:0,12,124	./.:.:.:.:.	0/0:6,0:6:18:0,18,184	1/1:0,5:5:15:155,15,0	1/1:0,1:1:3:32,3,0	0/0:7,0:7:21:0,21,216	./.:.:.:.:.	0/0:3,0:3:9:0,9,92	./.:.:.:.:.	0/0:3,0:3:9:0,9,95	0/0:2,0:2:6:0,6,63	0/0:2,0:2:6:0,6,63	0/0:7,0:7:21:0,21,221	./.:.:.:.:.	./.:.:.:.:.	./.:.:.:.:.	./.:.:.:.:.	./.:.:.:.:.	./.:.:.:.:.	./.:.:.:.:.	./.:.:.:.:.	./.:.:.:.:.	0/0:2,0:2:6:0,6,63	0/0:1,0:1:3:0,3,32	./.:.:.:.:.	0/0:5,0:5:15:0,15,163	0/0:5,0:5:15:0,15,149	0/0:4,0:4:12:0,12,122	./.:.:.:.:.	./.:.:.:.:.	./.:.:.:.:.	0/0:1,0:1:3:0,3,31	./.:.:.:.:.	./.:.:.:.:.	./.:.:.:.:.	./.:.:.:.:.	0/0:2,0:2:6:0,6,66	0/0:4,0:4:12:0,12,124	0/0:4,0:4:12:0,12,128	./.:.:.:.:.	0/0:14,0:14:42:0,42,440	./.:.:.:.:.	./.:.:.:.:.	0/0:1,0:1:3:0,3,31	./.:.:.:.:.	./.:.:.:.:.	./.:.:.:.:.	./.:.:.:.:.	./.:.:.:.:.	0/0:6,0:6:15:0,15,158	./.:.:.:.:.	0/0:4,0:4:9:0,9,109	./.:.:.:.:.	0/0:7,0:7:21:0,21,218	./.:.:.:.:.	./.:.:.:.:.	./.:.:.:.:.	./.:.:.:.:.	./.:.:.:.:.	0/0:7,0:7:21:0,21,227	./.:.:.:.:.	0/1:2,1:3:23:23,0,57	0/0:3,0:3:9:0,9,95	0/1:5,1:6:14:14,0,143	0/1:2,1:3:23:23,0,59	0/0:9,0:9:27:0,27,284	./.:.:.:.:.	./.:.:.:.:.	./.:.:.:.:.	./.:.:.:.:.	./.:.:.:.:.	0/0:4,0:4:12:0,12,126	0/0:4,0:4:12:0,12,128	0/0:5,0:5:15:0,15,161	0/0:3,0:3:9:0,9,97	0/0:6,0:6:18:0,18,187	0/0:2,0:2:6:0,6,67	./.:.:.:.:.	./.:.:.:.:.	./.:.:.:.:.	0/0:4,0:4:12:0,12,128	0/0:3,0:3:9:0,9,97	0/0:2,0:2:3:0,3,45	0/0:6,0:6:12:0,12,153	0/0:6,0:6:9:0,9,134	./.:.:.:.:.	0/0:3,0:3:6:0,6,75	0/0:3,0:3:6:0,6,76	0/0:6,0:6:9:0,9,134	0/0:27,0:27:78:0,78,885
chr0	153269064	.	T	A	1295.85	.	AC=8;AF=0.054;AN=148;BaseQRankSum=-0.765;DP=609;Dels=0.00;FS=0.592;HaplotypeScore=0.0732;InbreedingCoeff=0.4485;MLEAC=7;MLEAF=0.047;MQ=59.70;MQ0=0;MQRankSum=-1.005;QD=27.57;ReadPosRankSum=-2.338	GT:AD:DP:GQ:PL	0/0:60,0:60:99:0,180,1927	./.:.:.:.:.	0/0:20,0:20:60:0,60,626	0/0:32,0:32:96:0,96,1001	./.:.:.:.:.	0/0:13,0:13:36:0,36,382	0/0:15,0:15:45:0,45,467	./.:.:.:.:.	0/0:2,0:2:6:0,6,64	0/0:16,0:16:45:0,45,475	./.:.:.:.:.	0/0:12,0:12:33:0,33,365	./.:.:.:.:.	0/0:1,0:1:3:0,3,31	./.:.:.:.:.	1/1:0,22:22:63:670,63,0	./.:.:.:.:.	0/0:2,0:2:6:0,6,62	0/0:8,0:8:24:0,24,253	0/0:14,0:14:42:0,42,436	0/0:4,0:4:12:0,12,122	./.:.:.:.:.	./.:.:.:.:.	0/0:29,0:29:84:0,84,875	0/0:4,0:4:12:0,12,130	./.:.:.:.:.	0/0:14,0:14:42:0,42,432	./.:.:.:.:.	0/0:1,0:1:3:0,3,34	./.:.:.:.:.	0/0:3,0:3:9:0,9,99	0/0:2,0:2:6:0,6,65	0/0:17,0:17:45:0,45,491	./.:.:.:.:.	0/0:6,0:6:18:0,18,187	0/0:5,0:5:15:0,15,158	0/0:17,0:17:48:0,48,514	0/0:12,0:12:33:0,33,360	./.:.:.:.:.	0/0:5,0:5:15:0,15,168	./.:.:.:.:.	1/1:0,21:21:60:629,60,0	0/0:18,0:18:48:0,48,531	0/0:13,0:13:39:0,39,405	0/0:7,0:7:21:0,21,228	0/0:19,0:19:57:0,57,606	0/0:9,0:9:27:0,27,279	0/0:8,0:8:24:0,24,251	./.:.:.:.:.	0/0:2,0:2:6:0,6,65	./.:.:.:.:.	0/0:1,0:1:3:0,3,32	./.:.:.:.:.	0/0:3,0:3:9:0,9,95	0/0:7,0:7:21:0,21,221	./.:.:.:.:.	./.:.:.:.:.	0/0:1,0:1:3:0,3,32	0/0:1,0:1:3:0,3,32	0/0:4,0:4:12:0,12,126	./.:.:.:.:.	./.:.:.:.:.	./.:.:.:.:.	./.:.:.:.:.	./.:.:.:.:.	./.:.:.:.:.	./.:.:.:.:.	./.:.:.:.:.	./.:.:.:.:.	0/0:1,0:1:3:0,3,27	0/0:2,0:2:6:0,6,64	./.:.:.:.:.	0/0:3,0:3:9:0,9,97	0/0:9,0:9:24:0,24,255	0/0:5,0:5:15:0,15,156	0/0:3,0:3:9:0,9,97	./.:.:.:.:.	./.:.:.:.:.	./.:.:.:.:.	./.:.:.:.:.	./.:.:.:.:.	./.:.:.:.:.	./.:.:.:.:.	0/0:7,0:7:21:0,21,219	./.:.:.:.:.	0/0:7,0:7:21:0,21,221	./.:.:.:.:.	0/0:5,0:5:15:0,15,157	0/0:5,0:5:15:0,15,161	./.:.:.:.:.	0/0:1,0:1:3:0,3,31	./.:.:.:.:.	0/0:1,0:1:3:0,3,32	./.:.:.:.:.	./.:.:.:.:.	./.:.:.:.:.	1/1:0,2:2:6:61,6,0	./.:.:.:.:.	1/1:0,2:2:6:60,6,0	./.:.:.:.:.	0/0:11,0:11:33:0,33,340	./.:.:.:.:.	./.:.:.:.:.	./.:.:.:.:.	./.:.:.:.:.	./.:.:.:.:.	0/0:6,0:6:18:0,18,191	./.:.:.:.:.	0/0:4,0:4:12:0,12,134	0/0:5,0:5:15:0,15,154	0/0:9,0:9:27:0,27,278	0/0:4,0:4:12:0,12,135	0/0:9,0:9:27:0,27,281	./.:.:.:.:.	./.:.:.:.:.	./.:.:.:.:.	./.:.:.:.:.	./.:.:.:.:.	0/0:2,0:2:6:0,6,63	0/0:3,0:3:9:0,9,96	0/0:7,0:7:21:0,21,214	./.:.:.:.:.	0/0:8,0:8:24:0,24,250	./.:.:.:.:.	./.:.:.:.:.	./.:.:.:.:.	./.:.:.:.:.	0/0:4,0:4:12:0,12,130	0/0:1,0:1:3:0,3,32	0/0:2,0:2:3:0,3,44	0/0:2,0:2:3:0,3,45	0/0:4,0:5:9:0,9,103	0/0:2,0:2:3:0,3,45	0/0:4,0:4:6:0,6,89	./.:.:.:.:.	0/0:7,0:7:15:0,15,183	0/0:11,0:11:33:0,33,379
chr0	153272187	.	C	G	628.44	.	AC=14;AF=0.054;AN=258;BaseQRankSum=-2.310;DP=933;Dels=0.00;FS=2.444;HaplotypeScore=0.1115;InbreedingCoeff=0.3619;MLEAC=10;MLEAF=0.039;MQ=58.73;MQ0=0;MQRankSum=0.205;QD=19.04;ReadPosRankSum=-0.257	GT:AD:DP:GQ:PL	0/0:72,0:72:99:0,217,2374	0/0:19,0:19:51:0,51,550	0/0:11,0:11:33:0,33,347	0/0:34,0:34:99:0,102,1073	0/0:12,0:12:36:0,36,374	0/0:20,0:20:57:0,57,601	0/0:16,0:16:48:0,48,485	0/0:2,0:2:6:0,6,64	0/0:2,0:2:6:0,6,65	0/0:18,0:18:54:0,54,585	0/0:2,0:2:6:0,6,60	0/0:16,0:16:48:0,48,489	0/0:14,0:14:42:0,42,442	0/0:2,0:2:6:0,6,63	0/0:10,0:10:30:0,30,319	0/0:18,0:18:54:0,54,584	0/0:15,0:15:45:0,45,488	0/0:2,0:2:6:0,6,65	0/0:5,0:5:15:0,15,158	0/0:7,0:7:18:0,18,202	0/0:2,0:2:6:0,6,63	0/0:25,0:25:75:0,75,798	0/0:22,0:22:66:0,66,700	0/0:22,0:22:60:0,60,635	0/0:3,0:3:9:0,9,101	0/0:17,0:17:48:0,48,530	0/0:14,0:14:42:0,42,442	0/0:3,0:3:9:0,9,104	0/0:2,0:2:3:0,3,32	0/0:28,0:28:81:0,81,872	0/1:4,1:5:7:7,0,110	0/0:4,0:4:12:0,12,130	0/0:23,0:23:60:0,60,660	0/0:1,0:1:3:0,3,31	0/0:20,0:20:60:0,60,641	0/0:4,0:4:12:0,12,134	0/0:14,0:14:42:0,42,431	0/0:9,0:9:27:0,27,285	0/0:13,0:13:39:0,39,413	0/0:3,0:3:9:0,9,100	0/0:3,0:3:9:0,9,97	0/0:10,0:10:30:0,30,318	0/0:21,0:21:63:0,63,665	0/0:15,0:15:42:0,42,474	0/0:8,0:8:24:0,24,263	0/0:16,0:16:42:0,42,472	0/0:10,0:10:21:0,21,264	0/0:2,0:2:6:0,6,66	0/0:4,0:4:12:0,12,125	1/1:0,3:3:9:92,9,0	./.:.:.:.:.	./.:.:.:.:.	0/0:3,0:3:9:0,9,97	0/0:3,0:3:9:0,9,92	0/0:10,0:10:30:0,30,317	0/0:5,0:5:15:0,15,154	0/0:2,0:2:6:0,6,61	0/0:6,0:6:18:0,18,201	0/0:3,0:3:9:0,9,96	0/0:3,0:3:9:0,9,99	0/0:3,0:3:9:0,9,97	0/0:2,0:2:6:0,6,68	0/0:6,0:6:18:0,18,189	1/1:0,6:6:18:181,18,0	1/1:0,3:3:9:97,9,0	0/0:5,0:5:15:0,15,163	1/1:0,6:6:18:191,18,0	0/0:6,0:6:18:0,18,191	0/0:1,0:1:3:0,3,32	0/0:2,0:2:6:0,6,65	0/0:1,0:1:3:0,3,32	0/0:4,0:4:12:0,12,126	0/0:4,0:4:12:0,12,128	0/0:3,0:3:9:0,9,93	0/0:4,0:4:12:0,12,128	0/0:4,0:4:12:0,12,136	./.:.:.:.:.	0/0:2,0:2:6:0,6,65	0/0:1,0:1:3:0,3,28	0/0:1,0:1:3:0,3,35	1/1:0,4:4:12:120,12,0	0/0:5,0:5:15:0,15,159	0/0:4,0:4:12:0,12,130	0/0:2,0:2:6:0,6,67	0/0:2,0:2:6:0,6,65	0/0:6,0:6:18:0,18,195	0/0:3,0:3:9:0,9,96	0/0:2,0:2:3:0,3,32	0/0:4,0:4:12:0,12,124	0/0:5,0:5:15:0,15,165	0/0:2,0:2:6:0,6,65	./.:.:.:.:.	0/0:4,0:4:12:0,12,134	0/0:2,0:2:6:0,6,65	0/0:2,0:2:6:0,6,66	0/1:1,4:5:18:101,0,18	0/0:3,0:3:9:0,9,97	0/0:2,0:2:6:0,6,58	0/0:1,0:1:3:0,3,32	1/1:0,1:1:3:32,3,0	0/0:8,0:8:24:0,24,264	./.:.:.:.:.	0/0:2,0:2:6:0,6,63	0/0:5,0:5:15:0,15,157	0/0:2,0:2:6:0,6,63	0/0:4,0:4:12:0,12,130	0/0:6,0:6:18:0,18,190	0/0:6,0:6:18:0,18,189	0/0:1,0:1:3:0,3,36	0/0:4,0:4:12:0,12,131	0/0:3,0:3:9:0,9,100	0/0:1,0:1:3:0,3,37	0/0:5,0:5:15:0,15,160	0/0:7,0:7:21:0,21,227	0/0:2,0:2:6:0,6,69	0/0:3,0:3:9:0,9,97	0/0:4,0:4:12:0,12,130	0/0:2,0:2:6:0,6,67	0/0:6,0:6:18:0,18,193	0/0:4,0:4:12:0,12,130	0/0:2,0:2:6:0,6,63	0/0:4,0:4:12:0,12,129	0/0:4,0:4:12:0,12,125	0/0:4,0:4:12:0,12,135	0/0:5,0:5:15:0,15,160	0/0:1,0:1:3:0,3,34	0/0:8,0:8:24:0,24,260	0/0:2,0:2:6:0,6,57	0/0:5,0:5:15:0,15,157	./.:.:.:.:.	0/0:4,0:4:6:0,6,89	./.:.:.:.:.	./.:.:.:.:.	0/0:2,0:2:6:0,6,61	0/0:3,0:3:6:0,6,75	0/0:4,0:4:6:0,6,89	0/0:29,0:29:87:0,87,951
chr0	153272366	.	G	A	3186.86	.	AC=27;AF=0.102;AN=264;BaseQRankSum=0.524;DP=1033;Dels=0.00;FS=5.583;HaplotypeScore=0.1194;InbreedingCoeff=0.5820;MLEAC=23;MLEAF=0.087;MQ=58.73;MQ0=0;MQRankSum=0.762;QD=27.24;ReadPosRankSum=-2.849	GT:AD:DP:GQ:PL	0/0:87,0:87:99:0,262,2747	0/0:10,0:10:24:0,24,278	0/0:18,0:18:45:0,45,509	0/0:40,0:40:99:0,120,1238	0/0:12,0:12:36:0,36,381	0/0:29,0:29:84:0,84,872	0/0:13,0:13:33:0,33,362	0/0:1,0:1:3:0,3,32	0/0:1,0:1:3:0,3,32	0/0:22,0:22:66:0,66,673	./.:.:.:.:.	0/0:12,0:12:36:0,36,379	0/0:21,0:21:63:0,63,664	0/0:1,0:1:3:0,3,33	0/0:16,0:16:45:0,45,482	0/0:22,0:22:63:0,63,679	1/1:0,26:26:78:782,78,0	0/0:2,0:2:6:0,6,65	0/0:7,0:7:15:0,15,185	0/0:10,0:10:24:0,24,280	0/0:2,0:2:6:0,6,67	0/0:17,0:17:45:0,45,492	0/0:29,0:29:87:0,87,913	0/0:21,0:21:57:0,57,628	0/0:5,0:5:15:0,15,161	0/0:20,0:20:60:0,60,639	0/0:6,0:6:18:0,18,193	0/0:2,0:2:6:0,6,65	1/1:0,1:1:3:32,3,0	1/1:0,24:24:72:699,72,0	1/1:0,3:3:9:102,9,0	1/1:0,2:2:6:69,6,0	1/1:0,19:19:57:573,57,0	0/1:1,1:2:24:24,0,25	0/0:9,0:9:27:0,27,286	0/0:4,0:4:12:0,12,122	0/0:18,0:18:54:0,54,569	0/0:13,0:13:36:0,36,390	1/1:0,15:15:45:458,45,0	0/0:1,0:1:3:0,3,34	0/0:3,0:3:9:0,9,95	0/0:4,0:4:12:0,12,126	0/0:15,0:15:36:0,36,394	0/0:22,0:22:63:0,63,690	0/0:20,0:20:60:0,60,631	0/0:27,0:27:81:0,81,864	0/0:9,0:9:27:0,27,282	0/0:3,0:3:9:0,9,99	0/0:3,0:3:9:0,9,96	0/0:4,0:4:12:0,12,122	0/0:4,0:4:12:0,12,123	0/0:3,0:3:9:0,9,95	0/0:4,0:4:12:0,12,124	0/0:4,0:4:12:0,12,122	0/0:7,0:7:21:0,21,216	1/1:0,2:2:6:63,6,0	0/0:6,0:6:18:0,18,187	0/0:9,0:9:24:0,24,264	0/0:2,0:2:6:0,6,63	0/0:8,0:8:24:0,24,252	0/0:5,0:5:15:0,15,157	0/0:1,0:1:3:0,3,32	1/1:0,8:8:24:250,24,0	0/0:7,0:7:18:0,18,205	0/0:5,0:5:15:0,15,160	0/0:2,0:2:6:0,6,61	0/0:2,0:2:6:0,6,64	1/1:0,3:3:9:88,9,0	1/1:0,7:7:21:215,21,0	0/0:1,0:1:3:0,3,32	0/0:3,0:3:9:0,9,95	./.:.:.:.:.	0/0:3,0:3:9:0,9,99	0/0:5,0:5:15:0,15,158	0/0:4,0:4:12:0,12,128	0/0:2,0:2:6:0,6,62	0/0:3,0:3:9:0,9,96	0/0:1,0:1:3:0,3,29	0/0:2,0:2:6:0,6,67	0/0:4,0:4:9:0,9,109	0/0:6,0:6:18:0,18,192	0/0:3,0:3:9:0,9,94	0/0:2,0:2:6:0,6,65	0/0:4,0:4:12:0,12,125	0/0:4,0:4:12:0,12,126	0/0:2,0:2:6:0,6,56	1/1:0,3:3:9:97,9,0	0/0:6,0:6:18:0,18,195	0/0:7,0:7:21:0,21,225	0/0:5,0:5:15:0,15,165	0/0:2,0:2:6:0,6,65	0/0:5,0:5:15:0,15,162	0/0:2,0:2:6:0,6,63	0/0:4,0:4:12:0,12,123	0/0:2,0:2:6:0,6,61	0/0:2,0:2:6:0,6,55	0/0:4,0:4:12:0,12,126	0/0:1,0:1:3:0,3,32	0/0:7,0:7:21:0,21,215	0/0:3,0:3:9:0,9,95	0/0:5,0:5:15:0,15,164	0/0:4,0:4:12:0,12,127	0/0:2,0:2:6:0,6,61	0/0:4,0:4:12:0,12,126	0/0:4,0:4:12:0,12,126	0/0:3,0:3:9:0,9,93	0/0:7,0:7:21:0,21,215	0/0:7,0:7:21:0,21,221	0/0:2,0:2:6:0,6,63	0/0:3,0:3:9:0,9,95	0/0:5,0:5:15:0,15,149	0/0:2,0:2:6:0,6,63	0/0:10,0:10:30:0,30,316	0/0:1,0:1:3:0,3,31	1/1:0,2:2:6:59,6,0	./.:.:.:.:.	0/0:4,0:4:12:0,12,127	0/0:5,0:5:12:0,12,142	0/0:3,0:3:9:0,9,92	0/0:2,0:2:6:0,6,63	0/0:6,0:6:18:0,18,190	0/0:8,0:8:24:0,24,260	0/0:5,0:5:15:0,15,159	0/0:4,0:4:9:0,9,108	0/0:4,0:4:12:0,12,122	./.:.:.:.:.	0/0:8,0:8:24:0,24,254	0/0:5,0:5:15:0,15,161	0/0:3,0:3:9:0,9,97	./.:.:.:.:.	0/0:4,0:4:6:0,6,75	0/0:2,0:2:3:0,3,45	0/0:4,0:4:6:0,6,89	0/0:4,0:4:9:0,9,110	0/0:5,0:5:12:0,12,139	0/0:2,0:2:6:0,6,64	0/0:30,0:30:90:0,90,1031
chr0	153276193	.	G	T	751.29	.	AC=12;AF=0.063;AN=192;BaseQRankSum=-3.560;DP=329;Dels=0.00;FS=6.128;HaplotypeScore=0.0550;InbreedingCoeff=0.2489;MLEAC=11;MLEAF=0.057;MQ=59.50;MQ0=0;MQRankSum=-0.112;QD=25.04;ReadPosRankSum=0.881	GT:AD:DP:GQ:PL	0/0:14,0:14:42:0,42,461	0/0:8,0:8:21:0,21,234	0/0:6,0:6:18:0,18,189	1/1:0,10:10:27:288,27,0	0/0:7,0:7:21:0,21,226	0/0:2,0:2:6:0,6,62	0/0:3,0:3:9:0,9,91	./.:.:.:.:.	0/0:1,0:1:3:0,3,32	1/1:0,2:2:6:63,6,0	1/1:0,1:1:3:32,3,0	0/0:4,0:4:12:0,12,124	1/1:0,14:14:42:428,42,0	0/0:1,0:1:3:0,3,33	0/0:11,0:11:33:0,33,352	./.:.:.:.:.	./.:.:.:.:.	0/0:1,0:1:3:0,3,33	./.:.:.:.:.	./.:.:.:.:.	./.:.:.:.:.	0/0:2,0:2:6:0,6,63	0/0:3,0:3:9:0,9,96	0/0:7,0:7:21:0,21,218	0/0:1,0:1:3:0,3,33	0/0:11,0:11:33:0,33,351	0/0:8,0:8:24:0,24,265	0/0:1,0:1:3:0,3,36	./.:.:.:.:.	0/0:4,0:4:12:0,12,125	0/0:2,0:2:6:0,6,62	0/0:2,0:2:6:0,6,64	0/0:4,0:4:12:0,12,125	0/0:1,0:1:3:0,3,33	0/0:8,0:8:24:0,24,250	0/0:1,0:1:3:0,3,32	0/0:7,0:7:21:0,21,219	./.:.:.:.:.	0/0:3,0:3:9:0,9,95	./.:.:.:.:.	./.:.:.:.:.	0/0:5,0:5:15:0,15,160	0/0:7,0:7:21:0,21,232	0/0:3,0:3:9:0,9,95	0/0:2,0:2:6:0,6,65	0/0:3,0:3:9:0,9,95	0/0:9,0:9:27:0,27,275	0/0:1,0:1:3:0,3,32	0/0:2,0:2:6:0,6,65	0/0:4,0:4:12:0,12,130	./.:.:.:.:.	0/0:1,0:1:3:0,3,30	./.:.:.:.:.	0/0:1,0:1:3:0,3,32	0/0:1,0:1:3:0,3,31	./.:.:.:.:.	0/0:4,0:4:12:0,12,122	./.:.:.:.:.	1/1:0,2:2:6:62,6,0	0/0:4,0:4:12:0,12,128	1/1:0,1:1:3:29,3,0	0/0:1,0:1:3:0,3,33	0/0:1,0:1:3:0,3,35	0/0:4,0:4:12:0,12,130	0/0:3,0:3:9:0,9,100	0/0:3,0:3:9:0,9,95	./.:.:.:.:.	0/0:2,0:2:6:0,6,64	0/0:3,0:3:9:0,9,100	./.:.:.:.:.	0/0:1,0:1:3:0,3,30	0/0:1,0:1:3:0,3,35	0/0:3,0:3:9:0,9,97	0/0:3,0:3:9:0,9,96	0/0:1,0:1:3:0,3,32	./.:.:.:.:.	0/0:3,0:3:6:0,6,79	./.:.:.:.:.	./.:.:.:.:.	0/0:1,0:1:3:0,3,32	0/0:1,0:1:3:0,3,32	./.:.:.:.:.	0/0:1,0:1:3:0,3,33	./.:.:.:.:.	0/0:4,0:4:12:0,12,130	./.:.:.:.:.	0/0:1,0:1:3:0,3,33	./.:.:.:.:.	0/0:1,0:1:3:0,3,32	0/0:1,0:1:3:0,3,33	0/0:6,0:6:15:0,15,178	0/0:2,0:2:6:0,6,61	0/0:3,0:3:6:0,6,79	./.:.:.:.:.	0/0:1,0:1:3:0,3,31	0/0:1,0:1:3:0,3,32	0/0:1,0:1:3:0,3,31	./.:.:.:.:.	./.:.:.:.:.	0/0:1,0:1:3:0,3,32	0/0:1,0:1:3:0,3,32	0/0:1,0:1:3:0,3,32	./.:.:.:.:.	./.:.:.:.:.	./.:.:.:.:.	0/0:1,0:1:3:0,3,32	./.:.:.:.:.	0/0:2,0:2:6:0,6,63	0/0:1,0:1:3:0,3,32	./.:.:.:.:.	0/0:2,0:2:6:0,6,66	0/0:1,0:1:3:0,3,33	0/0:3,0:3:9:0,9,95	0/0:1,0:1:3:0,3,32	0/0:2,0:2:6:0,6,67	0/0:3,0:3:9:0,9,96	./.:.:.:.:.	./.:.:.:.:.	0/0:2,0:2:6:0,6,67	./.:.:.:.:.	0/0:3,0:3:9:0,9,98	0/0:6,0:6:18:0,18,195	./.:.:.:.:.	0/0:4,0:4:12:0,12,131	0/0:1,0:1:3:0,3,32	0/0:2,0:2:6:0,6,63	0/0:4,0:4:12:0,12,132	0/0:4,0:4:12:0,12,130	./.:.:.:.:.	0/0:1,0:1:3:0,3,32	./.:.:.:.:.	./.:.:.:.:.	./.:.:.:.:.	0/0:6,0:6:9:0,9,134	./.:.:.:.:.	./.:.:.:.:.	0/0:24,0:24:72:0,72,812
chr0	153277015	.	G	A	11185	.	AC=175;AF=0.774;AN=226;BaseQRankSum=-0.393;DP=493;Dels=0.00;FS=9.979;HaplotypeScore=0.0414;InbreedingCoeff=0.5639;MLEAC=182;MLEAF=0.805;MQ=58.96;MQ0=0;MQRankSum=0.894;QD=28.90;ReadPosRankSum=1.935	GT:AD:DP:GQ:PL	1/1:0,22:22:63:664,63,0	1/1:0,15:15:45:463,45,0	1/1:0,7:7:21:214,21,0	1/1:0,21:21:60:626,60,0	1/1:0,10:10:30:306,30,0	1/1:0,7:7:18:192,18,0	1/1:0,7:7:21:207,21,0	1/1:0,1:1:3:31,3,0	./.:.:.:.:.	1/1:0,7:7:21:207,21,0	./.:.:.:.:.	0/0:11,0:11:33:0,33,326	1/1:0,11:11:33:343,33,0	1/1:0,2:2:6:65,6,0	1/1:0,11:11:33:336,33,0	1/1:0,8:8:24:247,24,0	1/1:0,6:6:18:186,18,0	1/1:0,1:1:3:33,3,0	1/1:0,3:3:9:90,9,0	0/0:1,0:1:3:0,3,29	1/1:0,3:3:9:95,9,0	1/1:0,2:2:6:61,6,0	1/1:0,5:5:15:156,15,0	0/0:15,2:17:0:0,0,389	1/1:0,1:1:3:33,3,0	1/1:0,8:8:24:239,24,0	1/1:0,9:9:27:278,27,0	1/1:0,2:2:6:63,6,0	./.:.:.:.:.	1/1:0,6:6:18:184,18,0	1/1:0,2:2:6:63,6,0	1/1:0,2:2:6:61,6,0	1/1:0,6:6:15:167,15,0	1/1:0,1:1:3:32,3,0	1/1:0,7:7:21:207,21,0	./.:.:.:.:.	1/1:0,17:17:51:518,51,0	1/1:0,10:10:30:304,30,0	1/1:0,7:7:21:213,21,0	1/1:0,2:2:6:63,6,0	1/1:0,1:1:3:32,3,0	1/1:0,8:8:24:243,24,0	1/1:0,10:10:30:310,30,0	0/0:6,0:6:18:0,18,189	0/0:14,0:14:42:0,42,423	0/1:3,3:6:71:74,0,71	1/1:0,5:5:15:153,15,0	./.:.:.:.:.	1/1:0,1:1:3:32,3,0	1/1:0,3:3:9:92,9,0	1/1:0,1:1:3:29,3,0	1/1:0,2:2:6:61,6,0	./.:.:.:.:.	./.:.:.:.:.	0/0:3,0:3:6:0,6,74	./.:.:.:.:.	0/0:3,0:3:9:0,9,91	0/0:1,0:1:3:0,3,31	./.:.:.:.:.	1/1:0,4:4:12:122,12,0	1/1:0,4:4:12:120,12,0	./.:.:.:.:.	1/1:0,3:3:9:89,9,0	1/1:0,1:1:3:31,3,0	1/1:0,4:4:12:122,12,0	1/1:0,5:5:15:152,15,0	./.:.:.:.:.	1/1:0,8:8:24:241,24,0	1/1:0,2:2:6:65,6,0	./.:.:.:.:.	./.:.:.:.:.	./.:.:.:.:.	1/1:0,1:1:3:30,3,0	1/1:0,1:1:3:31,3,0	0/0:3,0:3:9:0,9,97	0/0:3,0:3:9:0,9,89	1/1:0,2:2:6:65,6,0	0/0:1,0:1:3:0,3,31	0/0:2,0:2:6:0,6,65	1/1:0,1:1:3:31,3,0	1/1:0,1:1:3:32,3,0	./.:.:.:.:.	./.:.:.:.:.	0/0:4,0:4:12:0,12,120	0/0:1,0:1:3:0,3,30	./.:.:.:.:.	1/1:0,3:3:9:80,9,0	1/1:0,1:1:3:32,3,0	1/1:0,3:3:9:94,9,0	1/1:0,3:3:9:96,9,0	./.:.:.:.:.	./.:.:.:.:.	1/1:0,4:4:12:122,12,0	./.:.:.:.:.	1/1:0,1:1:3:31,3,0	1/1:0,1:1:3:31,3,0	./.:.:.:.:.	1/1:0,3:3:9:92,9,0	1/1:0,1:1:3:32,3,0	1/1:0,2:2:6:64,6,0	1/1:0,3:3:9:95,9,0	1/1:0,3:3:9:89,9,0	./.:.:.:.:.	1/1:0,1:1:3:31,3,0	0/0:1,0:1:3:0,3,32	1/1:0,6:6:18:183,18,0	0/0:2,0:2:6:0,6,63	0/0:5,0:5:12:0,12,131	1/1:0,2:2:6:61,6,0	./.:.:.:.:.	1/1:0,2:2:6:60,6,0	1/1:0,2:2:6:61,6,0	1/1:0,2:2:6:59,6,0	1/1:0,2:2:6:59,6,0	1/1:0,4:4:12:123,12,0	1/1:0,1:1:3:31,3,0	1/1:0,2:2:6:59,6,0	1/1:0,3:3:9:92,9,0	0/0:3,0:3:9:0,9,93	1/1:0,1:1:3:31,3,0	0/0:2,0:2:6:0,6,59	0/0:2,0:2:6:0,6,59	1/1:0,8:8:24:247,24,0	1/1:0,2:2:6:61,6,0	0/0:2,0:2:6:0,6,57	1/1:0,3:3:9:92,9,0	0/0:1,0:1:3:0,3,30	0/0:2,0:2:6:0,6,59	1/1:0,1:1:3:30,3,0	./.:.:.:.:.	1/1:0,2:2:3:45,3,0	0/0:2,0:2:3:0,3,45	1/1:0,2:2:3:45,3,0	1/1:0,2:2:3:45,3,0	1/1:0,4:4:6:89,6,0	1/1:0,4:4:9:107,9,0	0/0:14,0:14:42:0,42,480
chr0	153278168	.	C	T	637.62	.	AC=19;AF=0.070;AN=270;BaseQRankSum=-0.947;DP=915;Dels=0.00;FS=0.699;HaplotypeScore=0.1234;InbreedingCoeff=0.4482;MLEAC=12;MLEAF=0.044;MQ=59.73;MQ0=1;MQRankSum=1.092;QD=19.32;ReadPosRankSum=0.188	GT:AD:DP:GQ:PL	0/0:58,0:58:99:0,174,1866	0/0:21,0:21:63:0,63,658	0/0:13,0:13:33:0,33,363	0/0:34,0:34:93:0,93,972	0/0:18,0:18:51:0,51,557	0/0:7,0:7:21:0,21,209	0/0:15,0:15:42:0,42,450	0/0:2,0:2:6:0,6,62	0/0:1,0:1:3:0,3,33	0/0:13,0:13:36:0,36,390	0/0:2,0:2:6:0,6,62	0/0:22,0:22:57:0,57,643	0/0:13,0:13:39:0,39,409	0/0:1,0:1:3:0,3,32	0/0:16,0:16:48:0,48,511	0/0:17,0:17:45:0,45,470	0/0:20,0:20:57:0,57,597	0/0:1,0:1:3:0,3,32	0/0:5,0:5:15:0,15,161	0/0:4,0:4:12:0,12,128	0/0:3,0:3:9:0,9,84	0/0:12,0:12:30:0,30,331	0/0:11,0:11:33:0,33,339	0/0:21,0:21:60:0,60,645	1/1:0,1:1:3:30,3,0	0/0:23,0:23:66:0,66,695	0/0:14,0:14:42:0,42,454	0/0:2,0:2:6:0,6,66	0/0:2,0:2:6:0,6,63	0/0:15,0:15:39:0,39,427	0/0:3,0:3:9:0,9,87	0/0:3,0:3:9:0,9,91	0/0:7,0:7:21:0,21,222	0/1:3,1:4:18:18,0,84	0/0:10,0:10:30:0,30,315	1/1:0,3:3:9:91,9,0	0/0:16,0:16:42:0,42,468	0/0:11,0:11:33:0,33,334	0/0:14,0:14:39:0,39,431	0/0:2,0:2:6:0,6,65	0/0:4,0:4:12:0,12,122	0/0:17,0:17:45:0,45,498	0/0:18,0:18:51:0,51,550	0/0:17,0:17:51:0,51,524	0/0:17,0:17:48:0,48,508	0/0:13,0:13:39:0,39,402	0/0:10,0:10:30:0,30,317	0/0:5,0:5:15:0,15,160	1/1:0,4:4:9:109,9,0	0/0:4,0:4:12:0,12,124	0/0:3,0:3:9:0,9,95	0/0:3,0:3:9:0,9,95	0/0:4,0:4:12:0,12,126	1/1:0,8:8:24:243,24,0	0/0:8,0:8:24:0,24,249	0/0:2,0:2:6:0,6,63	0/0:4,0:4:12:0,12,122	0/0:5,0:5:15:0,15,161	0/0:3,0:3:9:0,9,93	0/0:5,0:5:15:0,15,159	0/0:3,0:3:9:0,9,95	0/0:1,0:1:3:0,3,32	0/0:2,0:2:6:0,6,62	0/0:4,0:4:12:0,12,123	0/0:3,0:3:9:0,9,91	0/0:2,0:2:6:0,6,64	0/0:4,0:4:12:0,12,133	0/0:6,0:6:18:0,18,188	0/0:5,0:5:15:0,15,149	0/0:2,0:2:6:0,6,59	0/0:4,0:4:12:0,12,122	0/0:1,0:1:3:0,3,31	0/0:12,0:12:33:0,33,349	0/0:3,0:3:9:0,9,96	0/0:7,0:7:21:0,21,206	0/0:3,0:3:9:0,9,96	0/0:1,0:1:3:0,3,31	0/0:5,0:5:15:0,15,157	0/0:1,0:1:3:0,3,33	0/0:2,0:2:6:0,6,61	0/0:1,0:1:3:0,3,32	0/0:3,0:3:9:0,9,95	0/0:2,0:2:6:0,6,56	0/0:4,0:4:12:0,12,124	0/0:6,0:6:18:0,18,186	1/1:0,2:2:6:60,6,0	0/0:4,0:4:12:0,12,126	0/0:3,0:3:9:0,9,89	0/0:6,0:6:18:0,18,188	0/0:4,0:4:12:0,12,123	0/0:1,0:1:3:0,3,33	0/0:3,0:3:9:0,9,87	0/0:3,0:3:9:0,9,93	0/0:3,0:3:9:0,9,95	0/0:1,0:1:3:0,3,30	0/0:2,0:2:3:0,3,31	1/1:0,3:3:9:94,9,0	0/0:6,0:6:18:0,18,186	1/1:0,1:1:3:32,3,0	0/0:3,0:3:9:0,9,95	1/1:0,3:3:9:98,9,0	0/0:1,0:1:3:0,3,32	0/0:4,0:4:12:0,12,125	0/0:3,0:3:9:0,9,95	0/0:3,0:3:9:0,9,92	0/0:1,0:1:3:0,3,32	0/0:2,0:3:6:0,6,62	0/0:4,0:4:12:0,12,120	0/0:6,0:6:18:0,18,193	1/1:0,4:4:12:120,12,0	0/0:5,0:5:15:0,15,158	0/0:6,0:6:18:0,18,198	0/0:5,0:5:15:0,15,156	0/0:4,0:4:12:0,12,128	0/0:6,0:6:18:0,18,185	0/0:2,0:2:6:0,6,69	0/0:1,0:1:3:0,3,30	0/0:3,0:3:9:0,9,95	0/0:1,0:1:3:0,3,31	0/0:2,0:2:6:0,6,62	0/0:6,0:6:18:0,18,189	0/0:2,0:2:6:0,6,64	0/0:10,0:10:24:0,24,269	0/0:6,0:6:18:0,18,189	0/0:2,0:2:6:0,6,65	0/0:5,0:5:15:0,15,159	0/0:5,0:5:15:0,15,157	0/0:4,0:4:12:0,12,118	0/0:2,0:2:6:0,6,63	0/0:6,0:6:9:0,9,134	./.:.:.:.:.	./.:.:.:.:.	0/0:5,0:5:12:0,12,134	0/0:9,0:9:21:0,21,234	0/0:9,0:9:15:0,15,210	0/0:4,0:4:6:0,6,74	0/0:26,0:26:78:0,78,849
chr0	153278921	.	G	A	5820.71	.	AC=52;AF=0.206;AN=252;BaseQRankSum=1.757;DP=904;Dels=0.00;FS=6.680;HaplotypeScore=0.0970;InbreedingCoeff=0.6355;MLEAC=47;MLEAF=0.187;MQ=59.77;MQ0=0;MQRankSum=0.423;QD=26.95;ReadPosRankSum=0.115	GT:AD:DP:GQ:PL	1/1:0,54:54:99:1779,162,0	0/0:21,0:21:63:0,63,663	0/0:20,0:20:54:0,54,607	0/0:41,0:41:99:0,114,1202	0/0:18,0:18:54:0,54,551	0/0:7,0:7:18:0,18,210	0/0:7,0:7:21:0,21,214	./.:.:.:.:.	0/0:1,0:1:3:0,3,32	0/0:19,0:19:57:0,57,602	0/0:2,0:2:6:0,6,63	0/0:23,0:23:66:0,66,701	0/0:17,0:17:48:0,48,499	./.:.:.:.:.	1/1:0,19:19:57:608,57,0	1/1:0,16:16:45:481,45,0	1/1:0,17:17:48:513,48,0	./.:.:.:.:.	0/0:5,0:5:15:0,15,157	./.:.:.:.:.	0/0:1,0:1:3:0,3,31	0/0:13,0:13:36:0,36,392	0/0:11,0:11:33:0,33,355	0/0:19,0:19:54:0,54,574	0/0:1,0:1:3:0,3,32	0/0:18,0:18:54:0,54,562	0/0:17,0:17:51:0,51,533	1/1:0,3:3:9:98,9,0	0/1:1,2:3:23:58,0,23	1/1:0,18:18:51:547,51,0	1/1:0,2:2:6:65,6,0	1/1:0,5:5:15:162,15,0	1/1:0,4:4:12:124,12,0	1/1:0,1:1:3:29,3,0	0/0:21,0:21:60:0,60,622	0/0:3,0:3:9:0,9,93	0/0:19,0:19:57:0,57,608	0/1:5,6:11:99:139,0,128	1/1:0,12:12:36:367,36,0	0/0:2,0:2:6:0,6,57	1/1:0,3:3:9:94,9,0	0/0:12,0:12:33:0,33,363	0/0:15,0:15:45:0,45,476	0/0:9,0:9:27:0,27,287	0/0:15,0:15:45:0,45,458	0/0:9,0:9:21:0,21,247	0/0:7,0:7:21:0,21,222	0/0:3,0:3:9:0,9,95	./.:.:.:.:.	0/0:7,0:7:18:0,18,206	0/0:1,0:1:3:0,3,32	0/0:3,0:3:9:0,9,98	0/0:5,0:5:15:0,15,158	0/0:8,0:8:24:0,24,245	0/0:5,0:5:15:0,15,159	1/1:0,4:4:12:129,12,0	0/0:4,0:4:12:0,12,126	0/0:1,0:1:3:0,3,30	0/0:4,0:4:9:0,9,113	0/0:6,0:6:18:0,18,191	0/0:3,0:3:9:0,9,95	./.:.:.:.:.	1/1:0,5:5:12:140,12,0	0/0:6,0:6:18:0,18,187	0/0:6,0:6:18:0,18,194	./.:.:.:.:.	0/0:3,0:3:9:0,9,90	1/1:0,2:2:6:65,6,0	1/1:0,2:2:6:63,6,0	0/0:1,0:1:3:0,3,31	0/0:2,0:2:6:0,6,64	0/0:3,0:3:9:0,9,89	0/0:4,0:4:12:0,12,122	0/0:8,0:8:24:0,24,247	0/0:2,0:2:6:0,6,65	0/0:5,0:5:15:0,15,159	./.:.:.:.:.	0/0:1,0:1:3:0,3,30	0/0:3,0:3:9:0,9,95	0/0:5,0:5:15:0,15,157	0/0:3,0:3:6:0,6,74	0/0:3,0:3:6:0,6,75	0/0:4,0:4:12:0,12,118	./.:.:.:.:.	0/1:4,1:5:17:17,0,109	0/0:3,0:3:9:0,9,92	1/1:0,4:4:12:125,12,0	0/0:4,0:4:12:0,12,123	1/1:0,3:3:9:95,9,0	1/1:0,1:1:3:32,3,0	1/1:0,1:1:3:32,3,0	0/0:2,0:2:6:0,6,62	0/0:4,0:4:12:0,12,121	0/0:3,0:3:6:0,6,76	1/1:0,2:2:6:61,6,0	0/0:3,0:3:9:0,9,95	0/1:4,1:5:17:17,0,109	1/1:0,1:1:3:32,3,0	0/0:3,0:3:9:0,9,93	0/0:2,0:2:6:0,6,63	0/0:4,0:4:12:0,12,110	0/0:2,0:2:6:0,6,59	0/0:7,0:7:21:0,21,219	0/0:1,0:1:3:0,3,33	0/0:3,0:3:9:0,9,92	0/0:6,0:6:18:0,18,183	./.:.:.:.:.	0/0:7,0:7:21:0,21,221	0/0:1,0:1:3:0,3,33	0/0:2,0:2:6:0,6,63	0/0:4,0:4:12:0,12,128	0/0:1,0:1:3:0,3,34	0/0:9,0:9:27:0,27,281	0/0:3,0:3:9:0,9,92	1/1:0,4:4:12:127,12,0	1/1:0,9:9:27:284,27,0	0/0:6,0:6:15:0,15,165	0/0:7,0:7:18:0,18,202	0/0:5,0:5:15:0,15,153	0/0:4,0:4:12:0,12,120	0/0:8,0:8:24:0,24,250	0/0:7,0:7:21:0,21,221	0/0:9,0:9:27:0,27,289	0/0:3,0:3:6:0,6,78	0/0:5,0:5:15:0,15,158	0/0:7,0:7:15:0,15,179	0/0:4,0:4:12:0,12,122	0/0:2,0:2:6:0,6,63	0/0:5,0:5:15:0,15,157	0/0:1,0:1:3:0,3,32	./.:.:.:.:.	0/0:6,0:6:15:0,15,168	0/0:4,0:4:6:0,6,89	0/0:5,0:5:15:0,15,150	0/0:2,0:2:3:0,3,45	0/0:2,0:2:3:0,3,45	0/0:38,0:38:99:0,114,1284
chr0	153279027	.	T	A	457.46	.	AC=15;AF=0.059;AN=254;BaseQRankSum=-0.022;DP=717;Dels=0.00;FS=0.812;HaplotypeScore=0.0791;InbreedingCoeff=0.2939;MLEAC=11;MLEAF=0.043;MQ=59.73;MQ0=0;MQRankSum=1.829;QD=18.30;ReadPosRankSum=-0.079	GT:AD:DP:GQ:PL	0/0:24,0:25:72:0,72,744	0/0:8,0:8:24:0,24,235	0/0:11,0:11:30:0,30,308	0/0:30,0:30:87:0,87,870	0/0:13,0:13:39:0,39,383	0/0:12,0:12:36:0,36,353	0/0:10,0:10:27:0,27,282	./.:.:.:.:.	0/0:1,0:1:3:0,3,32	0/0:8,0:8:24:0,24,241	0/0:1,0:1:3:0,3,29	0/0:18,0:18:51:0,51,509	0/0:14,0:14:42:0,42,421	./.:.:.:.:.	0/0:18,0:18:48:0,48,515	0/0:11,0:11:33:0,33,328	0/0:14,0:14:36:0,36,380	./.:.:.:.:.	0/0:5,0:5:15:0,15,148	0/0:4,0:4:9:0,9,102	0/0:1,0:1:3:0,3,31	0/0:5,0:5:12:0,12,131	0/0:13,0:13:36:0,36,368	0/0:7,0:7:21:0,21,207	1/1:0,1:1:3:34,3,0	0/0:7,0:7:21:0,21,208	0/0:8,0:8:21:0,21,223	0/0:2,0:2:6:0,6,63	0/0:3,0:3:9:0,9,100	0/0:16,0:16:42:0,42,442	0/0:4,0:4:12:0,12,119	0/0:5,0:5:15:0,15,162	0/0:10,0:10:24:0,24,266	0/0:2,0:2:6:0,6,65	0/0:13,0:13:36:0,36,368	0/1:1,1:2:25:28,0,25	0/0:14,0:14:42:0,42,425	0/0:6,0:6:18:0,18,181	0/0:9,0:9:27:0,27,264	0/1:1,1:2:26:26,0,26	0/0:1,0:1:3:0,3,32	0/0:11,0:11:33:0,33,323	0/0:7,0:7:18:0,18,199	0/0:11,0:11:30:0,30,314	0/0:14,0:14:42:0,42,412	0/0:12,0:12:30:0,30,330	0/0:6,0:6:15:0,15,161	./.:.:.:.:.	1/1:0,2:2:6:63,6,0	0/0:4,0:4:9:0,9,103	./.:.:.:.:.	0/0:1,0:1:3:0,3,30	0/0:2,0:2:6:0,6,59	1/1:0,4:4:12:125,12,0	0/0:5,0:5:15:0,15,148	0/0:1,0:1:3:0,3,30	0/0:3,0:3:9:0,9,88	0/0:6,0:6:18:0,18,181	0/0:3,0:3:9:0,9,90	0/0:3,0:3:9:0,9,89	0/0:2,0:2:6:0,6,61	0/0:3,0:3:9:0,9,89	0/0:3,0:3:9:0,9,89	0/0:6,0:6:18:0,18,177	0/0:6,0:6:15:0,15,167	0/0:2,0:2:6:0,6,59	0/0:4,0:4:12:0,12,119	./.:.:.:.:.	0/0:6,0:6:15:0,15,162	./.:.:.:.:.	0/0:1,0:1:3:0,3,30	0/0:1,0:1:3:0,3,30	0/0:5,0:5:15:0,15,149	0/0:8,0:8:24:0,24,236	0/0:6,0:6:15:0,15,161	0/0:2,0:2:6:0,6,58	0/0:5,0:5:15:0,15,148	0/0:1,0:1:3:0,3,29	0/0:2,0:2:6:0,6,58	0/0:7,0:7:18:0,18,194	0/0:3,0:3:9:0,9,88	0/0:2,0:2:6:0,6,59	0/0:1,0:1:3:0,3,32	0/0:2,0:2:6:0,6,60	0/0:2,0:2:6:0,6,57	1/1:0,3:3:9:92,9,0	0/0:4,0:4:12:0,12,117	0/0:4,0:4:12:0,12,125	0/0:1,0:1:3:0,3,30	./.:.:.:.:.	0/0:2,0:2:6:0,6,59	0/0:2,0:2:6:0,6,58	0/0:2,0:2:6:0,6,61	0/0:3,0:3:9:0,9,89	0/0:1,0:1:3:0,3,30	0/0:3,0:3:9:0,9,92	1/1:0,4:4:12:122,12,0	0/0:2,0:2:6:0,6,58	./.:.:.:.:.	./.:.:.:.:.	0/1:1,3:4:20:85,0,20	0/0:1,0:1:3:0,3,30	0/0:3,0:3:9:0,9,89	0/0:6,0:6:18:0,18,175	0/0:1,0:1:3:0,3,30	0/0:5,0:5:15:0,15,148	0/0:6,0:6:18:0,18,185	0/0:4,0:4:12:0,12,115	0/0:4,0:4:12:0,12,121	1/1:0,3:3:6:74,6,0	0/0:10,0:10:30:0,30,290	0/0:4,0:4:12:0,12,124	0/0:7,0:7:21:0,21,210	0/0:7,0:7:21:0,21,207	0/0:1,0:1:3:0,3,31	0/0:1,0:1:3:0,3,29	0/0:2,0:2:6:0,6,61	0/0:3,0:3:9:0,9,88	0/0:1,0:1:3:0,3,29	0/0:6,0:6:18:0,18,180	0/0:3,0:3:9:0,9,90	0/0:2,0:2:6:0,6,57	0/0:4,0:4:12:0,12,120	0/0:4,0:4:12:0,12,120	0/0:1,0:1:3:0,3,30	0/0:4,0:4:12:0,12,116	0/0:3,0:3:9:0,9,91	0/0:4,0:4:12:0,12,118	0/0:7,0:7:21:0,21,208	0/0:2,0:2:3:0,3,45	0/0:2,0:2:3:0,3,45	0/0:5,0:5:12:0,12,135	0/0:5,0:5:9:0,9,120	0/0:5,0:5:15:0,15,149	0/0:4,0:4:9:0,9,106	0/0:4,0:4:6:0,6,89	0/0:39,0:39:99:0,117,1304
chr0	153279260	.	G	A	8438.39	.	AC=55;AF=0.217;AN=254;BaseQRankSum=-2.269;DP=1011;Dels=0.00;FS=0.249;HaplotypeScore=0.1045;InbreedingCoeff=0.6722;MLEAC=54;MLEAF=0.213;MQ=59.36;MQ0=0;MQRankSum=-1.722;QD=28.13;ReadPosRankSum=-1.811	GT:AD:DP:GQ:PL	1/1:0,62:62:99:1882,177,0	0/0:21,0:21:60:0,60,647	0/0:18,0:18:51:0,51,565	0/0:29,0:29:87:0,87,908	0/0:16,0:16:48:0,48,507	0/0:12,0:12:36:0,36,384	0/0:32,0:32:84:0,84,918	./.:.:.:.:.	0/0:1,0:1:3:0,3,32	0/0:20,0:20:57:0,57,618	0/0:1,0:1:3:0,3,32	0/0:20,0:20:57:0,57,604	0/0:11,0:11:33:0,33,347	./.:.:.:.:.	1/1:0,24:24:69:718,69,0	1/1:0,24:24:69:738,69,0	1/1:0,29:29:87:895,87,0	./.:.:.:.:.	0/0:3,0:3:9:0,9,94	0/0:6,0:6:18:0,18,178	./.:.:.:.:.	0/0:10,0:10:30:0,30,313	0/0:23,0:23:60:0,60,676	0/0:27,0:27:78:0,78,831	0/0:1,0:1:3:0,3,32	0/0:16,0:16:45:0,45,489	0/0:15,0:15:45:0,45,472	1/1:0,2:2:6:63,6,0	0/0:1,0:1:3:0,3,32	1/1:0,33:33:99:1021,99,0	1/1:0,4:4:12:136,12,0	0/1:1,2:3:23:54,0,23	1/1:0,21:21:63:657,63,0	1/1:0,3:3:9:96,9,0	0/0:18,0:18:45:0,45,519	0/0:3,0:3:9:0,9,100	0/0:22,0:22:66:0,66,694	0/1:4,3:7:65:65,0,105	1/1:0,13:13:36:384,36,0	0/0:1,0:1:3:0,3,33	1/1:0,4:4:12:130,12,0	0/0:17,0:17:48:0,48,506	0/0:16,0:16:48:0,48,493	0/0:15,0:15:45:0,45,487	0/0:21,0:21:51:0,51,576	0/0:14,0:14:36:0,36,403	0/0:9,0:9:27:0,27,273	0/0:1,0:1:3:0,3,34	0/0:3,0:3:9:0,9,97	0/0:2,0:2:6:0,6,63	0/0:2,0:2:6:0,6,63	1/1:0,2:2:6:61,6,0	0/0:2,0:2:6:0,6,63	0/0:4,0:4:12:0,12,128	0/0:8,0:8:24:0,24,250	1/1:0,2:2:6:62,6,0	0/0:7,0:7:21:0,21,221	0/0:13,0:13:39:0,39,410	0/0:1,0:1:3:0,3,33	0/0:4,0:4:12:0,12,130	0/0:6,0:6:18:0,18,184	1/1:0,4:4:12:125,12,0	1/1:0,11:11:33:332,33,0	0/0:5,0:5:15:0,15,156	0/0:5,0:5:15:0,15,164	1/1:0,5:5:15:153,15,0	./.:.:.:.:.	1/1:0,1:1:3:34,3,0	1/1:0,5:5:15:155,15,0	./.:.:.:.:.	0/0:3,0:3:9:0,9,97	0/0:4,0:4:12:0,12,132	0/0:1,0:1:3:0,3,29	0/0:2,0:2:6:0,6,59	0/0:2,0:2:6:0,6,61	0/0:4,0:4:12:0,12,122	0/0:2,0:2:6:0,6,60	0/0:2,0:2:6:0,6,60	./.:.:.:.:.	0/0:5,0:5:15:0,15,151	0/0:4,0:4:12:0,12,124	0/0:1,0:1:3:0,3,31	0/0:3,0:3:9:0,9,97	0/0:10,0:10:30:0,30,315	0/0:2,0:2:6:0,6,65	0/0:5,0:5:15:0,15,166	1/1:0,6:6:18:180,18,0	0/1:2,1:3:22:22,0,54	1/1:0,6:6:18:184,18,0	1/1:0,1:1:3:31,3,0	1/1:0,1:1:3:32,3,0	0/0:1,0:1:3:0,3,33	0/0:7,0:7:21:0,21,220	0/0:3,0:3:9:0,9,93	1/1:0,5:5:15:156,15,0	0/0:2,0:2:6:0,6,65	0/0:2,0:2:6:0,6,65	1/1:0,5:5:15:148,15,0	0/0:2,0:2:6:0,6,62	0/0:1,0:1:3:0,3,27	0/0:4,0:4:12:0,12,136	0/0:2,0:2:6:0,6,60	0/0:3,0:3:9:0,9,98	0/0:4,0:4:12:0,12,126	0/0:2,0:2:6:0,6,63	0/0:4,0:4:12:0,12,131	0/0:4,0:4:12:0,12,126	0/0:9,0:9:27:0,27,288	./.:.:.:.:.	0/0:2,0:2:6:0,6,61	0/0:9,0:9:27:0,27,281	./.:.:.:.:.	0/0:6,0:6:18:0,18,187	0/0:6,0:6:18:0,18,195	1/1:0,11:11:33:330,33,0	1/1:0,3:3:9:92,9,0	./.:.:.:.:.	0/0:2,0:2:3:0,3,32	0/0:5,0:5:15:0,15,147	0/0:7,0:7:21:0,21,219	0/0:4,0:4:12:0,12,126	0/0:5,0:5:15:0,15,152	0/0:7,0:7:21:0,21,220	0/0:6,0:6:18:0,18,184	0/0:2,0:2:6:0,6,67	0/0:5,0:5:15:0,15,163	0/0:2,0:2:6:0,6,64	0/0:4,0:4:12:0,12,119	0/0:2,0:2:6:0,6,65	0/0:2,0:2:3:0,3,44	0/0:1,0:1:3:0,3,32	0/0:4,0:4:9:0,9,108	0/0:4,0:4:9:0,9,96	0/0:6,0:6:15:0,15,148	0/0:4,0:4:6:0,6,89	0/0:5,0:5:9:0,9,122	0/0:29,0:29:87:0,87,959
chr0	153283063	.	G	A	422.73	.	AC=15;AF=0.063;AN=238;BaseQRankSum=-0.207;DP=737;Dels=0.00;FS=2.935;HaplotypeScore=0.1880;InbreedingCoeff=0.3697;MLEAC=10;MLEAF=0.042;MQ=58.73;MQ0=2;MQRankSum=-0.473;QD=18.38;ReadPosRankSum=-1.106	GT:AD:DP:GQ:PL	0/0:60,0:60:99:0,180,1838	0/0:9,0:9:24:0,24,256	0/0:19,0:19:51:0,51,564	0/0:33,0:33:96:0,96,1014	0/0:3,0:3:9:0,9,96	0/0:10,0:10:27:0,27,292	0/0:17,0:17:48:0,48,505	./.:.:.:.:.	0/1:2,1:3:20:20,0,50	0/0:24,0:24:72:0,72,748	0/0:1,0:1:3:0,3,33	0/0:13,0:13:39:0,39,405	0/0:10,0:10:30:0,30,311	0/0:2,0:2:6:0,6,63	0/0:15,0:15:42:0,42,452	0/0:12,0:12:36:0,36,366	0/0:13,0:13:36:0,36,389	0/0:4,0:4:12:0,12,125	0/0:10,0:10:30:0,30,309	0/0:9,0:9:27:0,27,275	0/0:2,0:2:6:0,6,64	0/0:16,0:16:48:0,48,500	0/0:12,0:12:30:0,30,337	0/0:18,0:18:51:0,51,539	./.:.:.:.:.	0/0:8,0:8:24:0,24,245	0/0:8,0:8:24:0,24,235	0/0:2,0:2:6:0,6,69	0/0:3,0:3:9:0,9,100	0/0:12,0:12:36:0,36,372	0/0:4,0:4:12:0,12,122	0/0:5,0:5:12:0,12,117	0/0:11,0:11:33:0,33,344	0/0:2,0:2:6:0,6,62	0/0:11,0:11:33:0,33,337	0/0:4,0:4:12:0,12,134	0/0:14,0:14:42:0,42,439	0/0:8,0:8:24:0,24,247	0/0:7,0:7:21:0,21,219	0/0:4,0:4:12:0,12,133	0/0:6,0:6:18:0,18,187	0/0:4,0:4:12:0,12,119	0/0:12,0:12:36:0,36,360	0/0:18,0:18:54:0,54,550	0/0:6,0:6:18:0,18,181	0/0:12,0:12:36:0,36,373	0/0:6,0:6:18:0,18,186	1/1:0,5:5:15:148,15,0	0/0:1,0:1:3:0,3,32	./.:.:.:.:.	0/0:2,0:2:6:0,6,59	./.:.:.:.:.	0/0:5,0:5:15:0,15,156	0/0:1,0:1:3:0,3,28	0/0:2,0:2:6:0,6,63	0/0:6,0:6:18:0,18,195	1/1:0,4:4:12:113,12,0	0/0:2,0:2:6:0,6,63	0/0:4,0:4:12:0,12,120	./.:.:.:.:.	0/0:3,0:3:9:0,9,94	0/0:1,0:1:3:0,3,30	0/0:7,0:7:18:0,18,198	0/0:5,0:5:15:0,15,152	0/0:2,0:2:6:0,6,60	0/0:1,0:1:3:0,3,30	0/0:2,0:2:6:0,6,62	0/0:5,0:5:15:0,15,157	./.:.:.:.:.	0/0:1,0:1:3:0,3,33	0/0:2,0:2:6:0,6,62	0/0:2,0:2:6:0,6,61	0/0:2,0:2:6:0,6,61	./.:.:.:.:.	1/1:0,2:2:3:45,3,0	0/0:1,0:1:3:0,3,32	1/1:0,1:1:3:30,3,0	0/0:5,0:5:15:0,15,148	./.:.:.:.:.	0/0:5,0:5:12:0,12,134	0/0:1,0:1:3:0,3,32	0/0:1,0:1:3:0,3,31	0/0:4,0:4:12:0,12,121	0/0:4,0:4:12:0,12,120	0/0:7,0:7:21:0,21,211	0/0:3,0:3:6:0,6,59	0/0:3,0:3:9:0,9,87	0/0:4,0:4:12:0,12,132	./.:.:.:.:.	0/0:6,0:6:18:0,18,193	./.:.:.:.:.	./.:.:.:.:.	./.:.:.:.:.	0/0:1,0:1:3:0,3,32	0/0:3,0:3:9:0,9,89	0/0:3,0:3:9:0,9,92	0/0:6,0:6:18:0,18,191	./.:.:.:.:.	./.:.:.:.:.	0/0:2,0:2:6:0,6,55	0/0:4,0:4:12:0,12,126	0/0:1,0:1:3:0,3,32	0/0:4,0:4:12:0,12,122	./.:.:.:.:.	0/0:3,0:3:9:0,9,96	0/0:1,0:1:3:0,3,32	0/0:6,0:6:18:0,18,178	0/0:1,0:1:3:0,3,34	0/0:2,0:2:6:0,6,63	0/0:4,0:4:12:0,12,120	0/0:5,0:5:15:0,15,153	0/0:2,0:2:6:0,6,63	./.:.:.:.:.	0/0:5,0:5:15:0,15,155	0/0:7,0:7:15:0,15,182	0/0:2,0:2:6:0,6,61	0/0:1,0:1:3:0,3,32	0/0:3,0:3:9:0,9,92	./.:.:.:.:.	0/0:1,0:1:3:0,3,32	1/1:0,3:3:9:94,9,0	1/1:0,1:1:3:32,3,0	0/0:1,0:1:3:0,3,32	0/0:1,0:1:3:0,3,30	0/0:2,0:2:6:0,6,63	0/0:2,0:2:6:0,6,62	0/0:4,0:4:12:0,12,118	0/0:6,0:6:18:0,18,189	1/1:0,4:4:12:126,12,0	0/0:6,0:6:9:0,9,134	0/0:4,0:4:6:0,6,89	./.:.:.:.:.	0/0:4,0:4:6:0,6,89	0/0:2,0:3:6:0,6,63	0/0:11,0:11:18:0,18,240	0/0:7,0:8:15:0,15,169	0/0:16,0:16:48:0,48,535
chr0	153287567	.	T	A	2154.13	.	AC=46;AF=0.205;AN=224;BaseQRankSum=-3.528;DP=419;Dels=0.00;FS=2.678;HaplotypeScore=0.0577;InbreedingCoeff=0.5701;MLEAC=44;MLEAF=0.196;MQ=59.61;MQ0=0;MQRankSum=-0.016;QD=25.34;ReadPosRankSum=-0.132	GT:AD:DP:GQ:PL	0/0:25,0:25:75:0,75,786	0/0:15,0:15:45:0,45,482	0/0:9,0:9:27:0,27,283	1/1:0,9:9:27:267,27,0	0/0:8,0:8:24:0,24,247	./.:.:.:.:.	0/0:1,0:1:3:0,3,32	./.:.:.:.:.	./.:.:.:.:.	0/0:5,0:5:15:0,15,155	./.:.:.:.:.	0/0:4,0:4:12:0,12,124	1/1:0,10:10:30:305,30,0	./.:.:.:.:.	1/1:0,8:8:24:249,24,0	1/1:0,5:5:15:153,15,0	1/1:0,6:6:15:163,15,0	0/0:1,0:1:3:0,3,32	0/0:1,0:1:3:0,3,32	./.:.:.:.:.	./.:.:.:.:.	0/0:3,0:3:9:0,9,97	0/0:4,0:4:12:0,12,121	0/0:9,0:9:24:0,24,259	./.:.:.:.:.	0/0:3,0:3:9:0,9,95	0/0:8,0:8:24:0,24,246	1/1:0,2:2:6:63,6,0	./.:.:.:.:.	1/1:0,4:4:12:122,12,0	1/1:0,2:2:6:65,6,0	0/0:1,0:1:3:0,3,32	0/0:2,0:2:3:0,3,45	0/0:2,0:2:6:0,6,63	0/0:4,0:4:12:0,12,122	0/0:2,0:2:6:0,6,59	0/0:10,0:10:30:0,30,311	0/0:1,0:1:3:0,3,31	0/0:4,0:4:12:0,12,119	0/0:1,0:1:3:0,3,32	1/1:0,4:4:12:124,12,0	1/1:0,5:5:15:148,15,0	0/0:11,0:11:30:0,30,339	0/0:2,0:2:6:0,6,62	0/0:7,0:7:21:0,21,221	0/0:5,0:5:15:0,15,154	0/0:4,0:4:12:0,12,129	./.:.:.:.:.	1/1:0,1:1:3:31,3,0	0/0:2,0:2:6:0,6,61	0/0:3,0:3:9:0,9,97	./.:.:.:.:.	0/0:1,0:1:3:0,3,32	0/0:2,0:2:6:0,6,61	0/0:5,0:5:15:0,15,158	./.:.:.:.:.	0/0:7,0:7:21:0,21,214	0/0:4,0:4:12:0,12,131	1/1:0,1:1:3:30,3,0	0/0:7,0:7:21:0,21,200	1/1:0,1:1:3:30,3,0	1/1:0,2:2:6:61,6,0	1/1:0,4:4:12:118,12,0	0/0:2,0:2:6:0,6,63	0/0:5,0:5:15:0,15,158	1/1:0,1:1:3:30,3,0	0/0:3,0:3:9:0,9,94	1/1:0,3:3:9:89,9,0	1/1:0,2:2:6:61,6,0	0/0:1,0:1:3:0,3,33	0/0:1,0:1:3:0,3,30	./.:.:.:.:.	0/0:3,0:3:9:0,9,92	0/0:7,0:7:21:0,21,218	0/0:4,0:4:12:0,12,126	0/0:1,0:1:3:0,3,31	0/0:4,0:4:12:0,12,122	./.:.:.:.:.	0/0:1,0:1:3:0,3,32	0/0:2,0:2:6:0,6,63	0/0:1,0:1:3:0,3,31	0/0:2,0:2:6:0,6,64	0/0:1,0:1:3:0,3,31	0/0:2,0:2:6:0,6,64	0/0:1,0:1:3:0,3,31	0/0:4,0:4:12:0,12,130	./.:.:.:.:.	0/0:2,0:2:6:0,6,61	0/0:1,0:1:3:0,3,33	1/1:0,4:4:12:127,12,0	./.:.:.:.:.	0/0:1,0:1:3:0,3,32	1/1:0,3:3:9:92,9,0	0/0:1,0:1:3:0,3,32	1/1:0,2:2:6:59,6,0	0/0:2,0:2:6:0,6,63	0/0:2,0:2:6:0,6,55	0/0:2,0:2:6:0,6,63	0/0:2,0:2:6:0,6,59	0/0:2,0:2:6:0,6,64	1/1:0,4:4:12:122,12,0	0/0:2,0:2:6:0,6,63	1/1:0,1:1:3:30,3,0	./.:.:.:.:.	0/0:1,0:1:3:0,3,32	0/0:5,0:5:12:0,12,139	0/0:1,0:1:3:0,3,34	0/0:1,0:1:3:0,3,33	./.:.:.:.:.	0/0:1,0:1:3:0,3,32	0/0:1,0:1:3:0,3,32	./.:.:.:.:.	0/0:8,0:8:24:0,24,245	0/0:4,0:4:12:0,12,126	0/0:3,0:3:9:0,9,97	0/0:2,0:2:6:0,6,63	0/0:1,0:1:3:0,3,34	./.:.:.:.:.	0/0:1,0:1:3:0,3,32	0/0:2,0:2:6:0,6,67	0/0:3,0:3:9:0,9,95	0/0:3,0:3:9:0,9,92	0/0:2,0:2:6:0,6,63	0/0:3,0:3:9:0,9,95	0/0:2,0:2:6:0,6,60	0/0:5,0:5:15:0,15,158	0/0:1,0:1:3:0,3,32	0/0:6,0:6:18:0,18,191	0/0:4,0:4:12:0,12,126	./.:.:.:.:.	./.:.:.:.:.	./.:.:.:.:.	./.:.:.:.:.	./.:.:.:.:.	0/0:2,0:2:3:0,3,45	0/0:4,0:4:6:0,6,89	0/0:23,0:23:66:0,66,744
chr0	153288845	.	C	T	1178.42	.	AC=18;AF=0.071;AN=252;BaseQRankSum=4.369;DP=1061;Dels=0.00;FS=1.197;HaplotypeScore=0.1096;InbreedingCoeff=0.4897;MLEAC=13;MLEAF=0.052;MQ=59.72;MQ0=1;MQRankSum=0.170;QD=23.57;ReadPosRankSum=1.365	GT:AD:DP:GQ:PL	0/0:80,0:80:99:0,241,2447	0/0:25,0:25:75:0,75,726	0/0:12,0:12:33:0,33,354	0/0:46,0:46:99:0,138,1381	0/0:15,0:15:45:0,45,421	0/0:18,0:18:51:0,51,519	1/1:0,20:20:60:625,60,0	0/0:6,0:6:18:0,18,188	0/0:1,0:1:3:0,3,31	0/0:16,0:16:48:0,48,463	0/0:9,0:9:24:0,24,229	0/0:14,0:14:42:0,42,419	0/0:11,0:11:30:0,30,300	0/0:1,0:1:3:0,3,32	0/0:13,0:13:39:0,39,395	0/0:22,0:22:66:0,66,660	0/0:19,0:19:48:0,48,504	0/0:4,0:4:12:0,12,127	0/0:17,0:17:48:0,48,495	0/0:12,0:12:33:0,33,333	0/0:3,0:3:9:0,9,92	0/0:14,0:14:33:0,33,377	0/0:18,0:18:54:0,54,520	0/0:18,0:18:48:0,48,502	0/0:4,0:4:12:0,12,126	0/0:17,0:17:48:0,48,506	0/0:15,0:15:45:0,45,437	0/0:7,0:7:21:0,21,222	0/0:2,0:2:6:0,6,68	0/0:23,0:23:69:0,69,681	0/0:7,0:7:21:0,21,214	0/0:6,0:6:18:0,18,184	0/0:31,0:31:93:0,93,902	0/0:6,0:6:18:0,18,181	0/0:12,0:12:33:0,33,347	0/1:1,7:8:3:198,0,3	0/0:21,0:21:60:0,60,592	0/0:9,0:9:24:0,24,255	0/0:11,0:11:33:0,33,326	1/1:0,1:1:3:31,3,0	0/0:9,0:9:27:0,27,277	0/0:14,0:14:42:0,42,415	0/0:7,0:7:18:0,18,180	0/0:27,0:27:81:0,81,816	0/0:18,0:18:54:0,54,523	0/0:28,0:28:69:0,69,725	0/0:16,0:16:42:0,42,453	0/0:3,0:3:9:0,9,99	0/0:2,0:2:6:0,6,57	0/0:6,0:6:18:0,18,180	./.:.:.:.:.	0/0:8,0:8:24:0,24,241	0/0:10,0:10:18:0,18,214	1/1:0,5:5:15:158,15,0	0/0:8,0:8:24:0,24,245	1/1:0,4:4:12:127,12,0	./.:.:.:.:.	0/0:4,0:4:12:0,12,115	./.:.:.:.:.	0/0:6,0:6:18:0,18,180	./.:.:.:.:.	0/0:1,0:1:3:0,3,34	0/0:5,0:5:15:0,15,147	0/0:1,0:1:3:0,3,32	0/0:4,0:4:12:0,12,117	0/0:6,0:6:18:0,18,174	1/1:0,2:2:6:60,6,0	0/0:6,0:6:15:0,15,163	0/0:6,0:6:12:0,12,150	0/0:2,0:2:6:0,6,59	0/0:4,0:4:9:0,9,94	0/0:1,0:1:3:0,3,33	./.:.:.:.:.	0/0:4,0:4:12:0,12,118	0/0:2,0:2:6:0,6,59	0/0:4,0:4:9:0,9,102	0/0:2,0:2:6:0,6,61	0/0:5,0:5:15:0,15,148	0/0:2,0:2:6:0,6,59	0/0:3,0:3:6:0,6,73	0/0:4,0:4:12:0,12,121	0/0:5,0:5:15:0,15,145	0/0:4,0:4:12:0,12,116	0/0:5,0:5:12:0,12,135	0/0:5,0:5:15:0,15,146	0/0:7,0:7:21:0,21,218	0/0:6,0:6:12:0,12,150	0/0:5,0:5:15:0,15,150	0/0:5,0:5:15:0,15,144	0/0:11,0:11:33:0,33,329	./.:.:.:.:.	1/1:0,1:1:3:32,3,0	0/0:4,0:4:12:0,12,119	0/0:2,0:2:6:0,6,59	./.:.:.:.:.	0/0:2,0:2:6:0,6,63	0/0:5,0:5:15:0,15,154	1/1:0,3:3:9:90,9,0	0/0:1,0:1:3:0,3,26	1/1:0,2:2:6:61,6,0	0/0:7,0:7:21:0,21,220	./.:.:.:.:.	0/0:3,0:3:9:0,9,85	0/0:2,0:2:6:0,6,55	0/0:1,0:1:3:0,3,30	0/0:3,0:3:6:0,6,77	0/0:4,0:4:12:0,12,111	0/0:7,0:7:18:0,18,197	0/0:6,0:6:18:0,18,176	0/0:8,0:8:24:0,24,227	0/1:3,1:4:20:20,0,71	0/0:6,0:6:18:0,18,184	0/0:4,0:4:12:0,12,122	0/0:5,0:5:15:0,15,150	0/0:2,0:2:6:0,6,59	./.:.:.:.:.	0/0:3,0:3:9:0,9,89	0/0:6,0:6:18:0,18,180	./.:.:.:.:.	0/0:4,0:4:12:0,12,121	0/0:6,0:6:18:0,18,180	0/0:10,0:10:27:0,27,285	0/0:8,0:8:24:0,24,240	0/0:1,0:1:3:0,3,31	0/0:3,0:3:9:0,9,87	0/0:9,0:9:27:0,27,267	0/0:3,0:3:9:0,9,95	0/0:3,0:3:9:0,9,89	0/0:1,0:1:3:0,3,29	0/0:6,0:6:9:0,9,134	0/0:2,0:2:3:0,3,45	0/0:5,0:5:9:0,9,98	./.:.:.:.:.	0/0:4,0:4:9:0,9,105	0/0:2,0:2:3:0,3,30	0/0:4,0:4:6:0,6,89	0/0:13,0:13:39:0,39,421
chr0	153292677	.	T	C	1136.77	.	AC=21;AF=0.078;AN=268;BaseQRankSum=0.260;DP=1212;Dels=0.00;FS=4.335;HaplotypeScore=0.0638;InbreedingCoeff=0.3874;MLEAC=18;MLEAF=0.067;MQ=59.74;MQ0=0;MQRankSum=-0.607;QD=16.72;ReadPosRankSum=-0.058	GT:AD:DP:GQ:PL	0/0:82,0:82:99:0,247,2619	0/0:16,0:16:48:0,48,489	0/0:21,0:21:63:0,63,637	0/0:49,0:49:99:0,144,1435	0/0:16,0:16:48:0,48,489	0/0:17,0:17:51:0,51,526	0/0:24,0:24:72:0,72,711	0/0:3,0:3:9:0,9,95	0/0:2,0:2:6:0,6,67	0/0:21,0:21:63:0,63,639	0/0:2,0:2:6:0,6,59	0/0:21,0:21:60:0,60,621	0/0:16,0:16:48:0,48,488	0/1:1,1:2:25:27,0,25	0/0:10,0:10:30:0,30,309	0/0:31,0:31:93:0,93,932	0/0:17,0:17:48:0,48,503	0/0:3,0:3:9:0,9,91	0/0:16,0:16:48:0,48,489	0/0:13,0:13:36:0,36,374	0/0:5,0:5:15:0,15,163	0/0:21,0:21:60:0,60,610	0/0:19,0:19:57:0,57,576	0/0:27,0:27:81:0,81,818	0/1:1,3:4:19:85,0,19	0/0:31,0:31:90:0,90,918	0/0:15,0:15:45:0,45,459	0/0:6,0:6:18:0,18,184	0/0:3,0:3:9:0,9,94	0/0:25,0:25:75:0,75,765	0/1:2,1:3:26:26,0,59	0/1:7,1:8:8:8,0,203	0/0:25,0:25:75:0,75,750	0/0:5,0:5:15:0,15,160	0/0:22,0:22:66:0,66,661	0/0:4,0:4:12:0,12,124	0/0:21,0:21:63:0,63,626	0/0:23,0:23:69:0,69,701	0/0:7,0:7:21:0,21,212	0/0:3,0:3:9:0,9,100	0/0:9,0:9:27:0,27,288	0/0:19,0:19:54:0,54,572	0/0:17,0:17:48:0,48,515	0/0:23,0:23:69:0,69,696	0/0:23,0:23:66:0,66,695	0/0:30,0:30:90:0,90,916	0/0:8,0:8:21:0,21,232	0/0:6,0:6:18:0,18,188	0/0:2,0:2:6:0,6,65	0/0:8,0:8:24:0,24,245	0/0:1,0:1:3:0,3,33	0/0:1,0:1:3:0,3,30	0/0:4,0:4:12:0,12,122	0/0:2,0:2:6:0,6,61	0/0:8,0:8:24:0,24,247	0/0:5,0:5:15:0,15,148	0/0:5,0:5:15:0,15,157	0/0:5,0:5:15:0,15,153	0/0:2,0:2:6:0,6,63	0/0:2,0:2:6:0,6,64	0/0:5,0:5:12:0,12,126	0/0:2,0:2:6:0,6,61	0/0:11,0:11:30:0,30,322	1/1:0,5:5:15:153,15,0	1/1:0,6:6:18:191,18,0	0/0:5,0:5:15:0,15,147	0/0:2,0:2:6:0,6,59	0/0:4,0:4:12:0,12,120	0/0:4,0:4:12:0,12,123	0/0:4,0:4:12:0,12,118	0/0:2,0:2:6:0,6,63	0/0:2,0:2:6:0,6,60	0/0:3,0:3:9:0,9,98	0/0:7,0:7:18:0,18,198	0/0:4,0:4:12:0,12,127	0/0:2,0:2:6:0,6,60	0/0:1,0:1:3:0,3,33	0/0:1,0:1:3:0,3,31	0/0:5,0:5:12:0,12,134	0/0:5,0:5:15:0,15,154	0/0:2,0:2:6:0,6,63	0/0:2,0:2:6:0,6,63	0/0:6,0:6:18:0,18,184	0/0:4,0:4:12:0,12,122	0/0:4,0:4:12:0,12,118	1/1:0,4:4:12:133,12,0	0/0:6,0:6:18:0,18,185	1/1:0,4:4:12:134,12,0	0/0:6,0:6:18:0,18,189	0/0:6,0:6:18:0,18,187	0/0:1,0:1:3:0,3,30	0/0:8,0:8:24:0,24,245	0/0:6,0:6:18:0,18,185	0/0:2,0:2:6:0,6,61	0/0:1,0:1:3:0,3,30	1/1:0,4:4:12:122,12,0	0/1:2,3:5:50:79,0,50	0/0:4,0:4:12:0,12,124	1/1:0,2:2:6:63,6,0	./.:.:.:.:.	0/0:14,0:14:42:0,42,431	0/0:3,0:3:9:0,9,96	0/0:2,0:2:6:0,6,55	0/0:2,0:2:6:0,6,59	0/0:4,0:4:12:0,12,125	0/0:6,0:6:18:0,18,188	./.:.:.:.:.	0/0:6,0:6:18:0,18,182	0/0:4,0:4:12:0,12,123	0/1:4,5:9:95:125,0,95	0/1:2,4:6:47:79,0,47	0/0:4,0:4:12:0,12,128	1/1:0,6:6:18:185,18,0	0/0:3,0:3:9:0,9,94	0/0:5,0:5:15:0,15,155	0/0:5,0:5:15:0,15,160	0/0:3,0:3:9:0,9,92	0/0:9,0:9:21:0,21,238	0/0:4,0:4:12:0,12,121	0/0:2,0:2:6:0,6,60	0/0:4,0:4:12:0,12,122	0/0:8,0:8:24:0,24,250	0/0:5,0:5:15:0,15,148	0/0:7,0:7:21:0,21,214	0/0:7,0:7:21:0,21,212	0/0:3,0:3:9:0,9,91	0/0:3,0:3:9:0,9,94	0/0:6,0:6:18:0,18,181	0/0:5,0:5:15:0,15,148	0/0:6,0:6:9:0,9,134	0/0:6,0:6:9:0,9,134	0/0:4,0:4:9:0,9,105	./.:.:.:.:.	0/0:6,0:6:9:0,9,134	0/0:10,0:10:15:0,15,223	0/0:10,0:10:15:0,15,223	0/0:28,0:28:84:0,84,910
chr0	153299038	.	C	A	184.82	.	AC=12;AF=0.080;AN=150;BaseQRankSum=-2.004;DP=279;Dels=0.00;FS=0.000;HaplotypeScore=0.0133;InbreedingCoeff=0.1652;MLEAC=10;MLEAF=0.067;MQ=25.89;MQ0=49;MQRankSum=-0.194;QD=7.70;ReadPosRankSum=0.388	GT:AD:DP:GQ:PL	0/0:12,0:12:12:0,12,125	1/1:0,9:9:6:63,6,0	0/0:3,0:3:3:0,3,31	0/0:11,0:11:12:0,12,121	0/0:4,0:4:6:0,6,59	0/0:2,0:2:3:0,3,31	0/0:3,0:3:3:0,3,34	./.:.:.:.:.	./.:.:.:.:.	0/0:3,0:3:6:0,6,68	./.:.:.:.:.	0/0:2,0:2:3:0,3,34	0/0:11,0:11:15:0,15,156	./.:.:.:.:.	0/0:8,0:8:12:0,12,129	0/0:2,0:2:3:0,3,30	0/0:3,0:3:9:0,9,103	./.:.:.:.:.	./.:.:.:.:.	./.:.:.:.:.	./.:.:.:.:.	./.:.:.:.:.	0/0:1,0:1:3:0,3,31	0/0:7,0:7:6:0,6,67	./.:.:.:.:.	0/0:7,0:7:9:0,9,81	0/0:7,0:7:12:0,12,122	./.:.:.:.:.	./.:.:.:.:.	./.:.:.:.:.	./.:.:.:.:.	./.:.:.:.:.	0/0:2,0:2:3:0,3,26	./.:.:.:.:.	1/1:0,2:2:3:31,3,0	./.:.:.:.:.	./.:.:.:.:.	./.:.:.:.:.	./.:.:.:.:.	./.:.:.:.:.	./.:.:.:.:.	0/0:4,0:4:3:0,3,32	0/0:9,0:9:9:0,9,95	0/0:5,0:5:6:0,6,65	0/0:4,0:4:3:0,3,30	./.:.:.:.:.	0/0:3,0:3:9:0,9,95	./.:.:.:.:.	0/0:1,0:1:3:0,3,26	0/0:1,0:1:3:0,3,32	0/0:2,0:2:3:0,3,33	0/0:1,0:1:3:0,3,32	0/0:2,0:2:3:0,3,32	0/0:3,0:3:6:0,6,65	0/0:2,0:2:3:0,3,31	./.:.:.:.:.	0/0:3,0:3:6:0,6,62	0/0:4,0:4:12:0,12,130	0/0:4,0:4:3:0,3,34	./.:.:.:.:.	./.:.:.:.:.	0/0:2,0:2:3:0,3,33	0/0:2,0:2:3:0,3,31	0/0:3,0:3:3:0,3,34	0/0:3,0:3:6:0,6,67	0/0:1,0:1:3:0,3,34	0/0:2,0:2:3:0,3,33	0/0:2,0:2:6:0,6,65	./.:.:.:.:.	./.:.:.:.:.	./.:.:.:.:.	./.:.:.:.:.	0/0:3,0:3:9:0,9,100	0/0:5,0:5:3:0,3,30	./.:.:.:.:.	0/0:1,0:1:3:0,3,33	0/0:2,0:2:3:0,3,31	1/1:0,2:2:3:29,3,0	0/0:1,0:1:3:0,3,33	1/1:0,4:4:3:29,3,0	0/0:2,0:2:6:0,6,61	0/0:1,0:1:3:0,3,31	./.:.:.:.:.	./.:.:.:.:.	0/0:3,0:3:9:0,9,100	./.:.:.:.:.	0/0:3,0:3:9:0,9,95	./.:.:.:.:.	0/0:2,0:2:3:0,3,33	./.:.:.:.:.	0/0:2,0:2:6:0,6,61	0/0:2,0:2:3:0,3,30	0/0:2,0:2:3:0,3,34	0/0:1,0:1:3:0,3,30	0/0:1,0:1:3:0,3,32	./.:.:.:.:.	./.:.:.:.:.	./.:.:.:.:.	./.:.:.:.:.	./.:.:.:.:.	./.:.:.:.:.	0/0:2,0:2:3:0,3,31	./.:.:.:.:.	0/0:1,0:1:3:0,3,31	./.:.:.:.:.	0/0:2,0:2:3:0,3,31	./.:.:.:.:.	1/1:0,3:3:6:57,6,0	./.:.:.:.:.	./.:.:.:.:.	0/0:2,0:2:3:0,3,31	./.:.:.:.:.	0/0:6,0:6:12:0,12,125	./.:.:.:.:.	./.:.:.:.:.	0/0:1,0:1:3:0,3,30	./.:.:.:.:.	0/0:1,0:1:3:0,3,32	1/1:0,4:4:9:95,9,0	0/0:1,0:1:3:0,3,34	./.:.:.:.:.	./.:.:.:.:.	0/0:3,0:3:9:0,9,93	./.:.:.:.:.	0/0:1,0:1:3:0,3,30	0/0:1,0:1:3:0,3,30	0/0:1,0:1:3:0,3,31	0/0:6,0:6:18:0,18,189	0/0:2,0:2:6:0,6,65	./.:.:.:.:.	./.:.:.:.:.	./.:.:.:.:.	./.:.:.:.:.	./.:.:.:.:.	./.:.:.:.:.	./.:.:.:.:.	0/0:3,0:3:3:0,3,32
chr0	153304971	.	T	A	1352.84	.	AC=27;AF=0.111;AN=244;BaseQRankSum=1.579;DP=851;Dels=0.00;FS=9.068;HaplotypeScore=0.1390;InbreedingCoeff=0.4783;MLEAC=23;MLEAF=0.094;MQ=44.97;MQ0=11;MQRankSum=1.228;QD=17.80;ReadPosRankSum=1.200	GT:AD:DP:GQ:PL	0/0:49,0:49:99:0,147,1518	0/0:26,0:26:72:0,72,718	0/0:19,0:19:51:0,51,511	0/0:40,0:40:99:0,108,1111	0/0:11,0:11:30:0,30,309	0/0:13,0:13:36:0,36,374	0/0:8,0:8:24:0,24,247	0/0:2,0:2:6:0,6,71	./.:.:.:.:.	0/0:16,0:16:42:0,42,429	0/0:2,0:2:6:0,6,55	0/0:22,0:22:60:0,60,621	0/0:12,0:12:30:0,30,299	./.:.:.:.:.	0/0:20,0:20:48:0,48,515	0/0:10,0:10:27:0,27,278	0/0:16,0:16:39:0,39,433	0/0:1,0:1:3:0,3,32	0/0:8,0:8:18:0,18,215	1/1:0,6:6:15:146,15,0	0/0:4,0:4:12:0,12,134	0/0:14,0:14:33:0,33,371	1/1:0,13:13:27:322,27,0	0/1:5,5:10:99:124,0,127	./.:.:.:.:.	0/0:20,0:20:51:0,51,514	0/0:14,0:14:39:0,39,392	0/0:4,0:4:12:0,12,128	0/0:2,0:2:6:0,6,67	0/0:14,0:14:33:0,33,338	0/0:6,0:6:15:0,15,158	0/0:3,0:3:6:0,6,65	0/0:18,0:18:45:0,45,455	./.:.:.:.:.	0/0:16,0:16:42:0,42,420	0/0:4,0:4:12:0,12,131	0/0:16,0:16:33:0,33,348	0/0:6,0:6:12:0,12,117	0/0:7,0:7:21:0,21,221	0/0:2,0:2:6:0,6,62	0/0:2,0:2:6:0,6,65	0/0:11,0:11:33:0,33,329	0/0:19,0:19:54:0,54,552	0/0:10,0:10:24:0,24,238	0/0:3,0:3:9:0,9,90	0/0:16,0:16:48:0,48,489	0/0:9,0:9:15:0,15,170	0/0:2,0:2:6:0,6,63	0/0:1,0:1:3:0,3,31	0/0:4,0:4:12:0,12,118	./.:.:.:.:.	./.:.:.:.:.	0/0:4,0:4:9:0,9,103	./.:.:.:.:.	1/1:0,2:2:3:32,3,0	./.:.:.:.:.	0/0:1,0:1:3:0,3,34	0/0:3,0:3:9:0,9,90	0/0:3,0:3:9:0,9,90	1/1:0,6:6:18:188,18,0	0/0:5,0:5:15:0,15,149	0/0:4,0:4:9:0,9,86	0/0:7,0:7:18:0,18,173	0/0:2,0:2:6:0,6,59	0/0:7,0:7:21:0,21,213	0/0:2,0:2:6:0,6,61	0/0:5,0:5:9:0,9,109	0/0:3,0:3:9:0,9,86	0/0:1,0:1:3:0,3,31	./.:.:.:.:.	0/0:1,0:1:3:0,3,29	0/0:1,0:1:3:0,3,30	1/1:0,2:2:6:61,6,0	0/1:2,4:6:15:111,0,15	0/0:3,0:3:6:0,6,57	0/0:1,0:1:3:0,3,32	0/0:3,0:3:9:0,9,92	0/0:3,0:3:9:0,9,91	0/0:2,0:2:3:0,3,29	0/0:4,0:4:12:0,12,120	0/0:2,0:2:6:0,6,57	0/0:2,0:2:3:0,3,45	0/0:4,0:4:9:0,9,93	0/0:2,0:2:3:0,3,30	0/0:3,0:3:9:0,9,92	0/0:3,0:3:9:0,9,97	0/0:4,0:4:9:0,9,103	0/0:1,0:1:3:0,3,30	0/0:6,0:6:18:0,18,185	0/0:5,0:5:12:0,12,118	./.:.:.:.:.	0/0:3,0:3:9:0,9,90	0/0:4,0:4:9:0,9,89	0/0:6,0:6:18:0,18,183	0/0:3,0:3:9:0,9,94	0/0:3,0:3:9:0,9,92	0/0:7,0:7:21:0,21,224	0/0:2,0:2:6:0,6,59	./.:.:.:.:.	0/0:1,0:1:3:0,3,31	0/0:5,0:5:15:0,15,154	0/0:3,0:3:9:0,9,95	0/0:3,0:3:6:0,6,60	1/1:0,2:2:3:32,3,0	1/1:0,4:4:12:125,12,0	1/1:0,4:4:12:126,12,0	0/0:4,0:4:12:0,12,128	0/0:4,0:4:9:0,9,105	0/0:3,0:3:9:0,9,97	./.:.:.:.:.	0/0:12,0:12:33:0,33,333	0/0:3,0:3:9:0,9,99	0/0:3,0:3:9:0,9,95	0/0:3,0:3:9:0,9,96	0/0:2,0:2:3:0,3,45	0/0:5,0:5:12:0,12,119	0/0:6,0:6:18:0,18,178	0/0:4,0:4:9:0,9,102	./.:.:.:.:.	1/1:0,2:2:6:61,6,0	0/1:5,1:6:17:17,0,107	0/0:7,0:7:18:0,18,178	1/1:0,6:6:18:180,18,0	1/1:0,4:4:9:94,9,0	0/0:2,0:2:6:0,6,59	1/1:0,3:3:3:29,3,0	0/0:8,0:8:15:0,15,177	0/0:8,0:8:24:0,24,240	0/0:2,0:2:3:0,3,30	0/0:8,0:9:12:0,12,179	./.:.:.:.:.	0/0:2,0:2:3:0,3,45	./.:.:.:.:.	0/0:9,0:9:18:0,18,228	0/0:1,0:1:3:0,3,30	0/0:8,0:8:15:0,15,195	0/0:27,0:27:78:0,78,834
chr0	153305017	.	G	A	8590.23	.	AC=88;AF=0.346;AN=254;BaseQRankSum=-4.515;DP=850;Dels=0.00;FS=23.016;HaplotypeScore=0.0691;InbreedingCoeff=0.7665;MLEAC=87;MLEAF=0.343;MQ=53.68;MQ0=0;MQRankSum=3.363;QD=28.83;ReadPosRankSum=1.648	GT:AD:DP:GQ:PL	1/1:0,62:62:99:1956,186,0	0/0:20,0:20:60:0,60,629	0/0:21,0:21:63:0,63,655	0/0:33,0:33:99:0,99,1031	1/1:0,15:15:42:446,42,0	0/0:8,0:8:24:0,24,259	0/0:10,0:10:27:0,27,297	1/1:0,3:3:9:95,9,0	1/1:0,1:1:3:30,3,0	0/0:16,0:16:42:0,42,467	./.:.:.:.:.	0/0:19,0:19:57:0,57,601	0/0:10,0:10:30:0,30,316	./.:.:.:.:.	1/1:0,24:24:69:728,69,0	1/1:0,7:7:21:220,21,0	1/1:0,18:18:51:534,51,0	1/1:0,1:1:3:32,3,0	0/0:11,0:11:27:0,27,315	0/0:9,0:9:27:0,27,281	0/0:3,0:3:9:0,9,104	0/0:11,0:11:30:0,30,331	0/0:10,0:10:27:0,27,295	0/0:18,0:18:48:0,48,530	0/0:1,0:1:3:0,3,33	0/0:13,0:13:36:0,36,385	1/1:0,15:15:45:475,45,0	1/1:0,2:2:6:63,6,0	1/1:0,3:3:9:97,9,0	1/1:0,18:18:51:542,51,0	1/1:0,3:3:6:63,6,0	1/1:0,3:3:9:97,9,0	0/0:26,0:26:69:0,69,771	1/1:0,1:1:3:28,3,0	0/0:14,0:14:42:0,42,442	1/1:0,3:3:9:97,9,0	0/0:17,0:17:45:0,45,506	1/1:0,6:6:18:183,18,0	1/1:0,11:11:33:339,33,0	1/1:0,2:2:6:63,6,0	1/1:0,4:4:12:128,12,0	0/0:14,0:14:39:0,39,418	0/0:16,0:16:45:0,45,482	0/0:5,0:5:15:0,15,150	0/0:7,0:7:15:0,15,174	0/0:24,0:24:72:0,72,770	0/0:6,0:6:18:0,18,193	0/0:1,0:1:3:0,3,35	./.:.:.:.:.	0/0:3,0:3:9:0,9,96	./.:.:.:.:.	0/0:2,0:2:6:0,6,63	0/0:4,0:4:6:0,6,89	0/0:3,0:3:9:0,9,92	0/0:1,0:1:3:0,3,31	./.:.:.:.:.	0/0:1,0:1:3:0,3,30	0/0:4,0:4:12:0,12,126	0/0:2,0:2:6:0,6,64	0/0:8,0:8:21:0,21,232	1/1:0,6:6:15:169,15,0	1/1:0,2:2:6:61,6,0	1/1:0,9:9:27:271,27,0	0/0:4,0:4:12:0,12,126	0/0:10,0:10:30:0,30,315	1/1:0,2:2:6:61,6,0	1/1:0,4:4:12:126,12,0	0/0:1,0:1:3:0,3,32	1/1:0,4:4:12:119,12,0	0/0:1,0:1:3:0,3,31	0/0:1,0:1:3:0,3,31	0/0:2,0:2:6:0,6,61	0/0:3,0:3:9:0,9,91	0/0:4,0:4:12:0,12,122	0/0:3,0:3:9:0,9,88	0/0:3,0:3:9:0,9,88	0/0:4,0:4:12:0,12,127	0/0:6,0:6:15:0,15,168	0/0:1,0:1:3:0,3,32	0/0:6,0:6:18:0,18,193	0/0:1,0:1:3:0,3,31	0/0:1,0:1:3:0,3,32	0/0:3,0:3:9:0,9,99	0/0:2,0:2:6:0,6,63	0/0:3,0:3:9:0,9,96	0/0:1,0:1:3:0,3,32	1/1:0,3:3:9:90,9,0	0/0:1,0:1:3:0,3,32	1/1:0,5:5:15:159,15,0	1/1:0,5:5:15:158,15,0	1/1:0,1:1:3:32,3,0	0/0:2,0:2:6:0,6,59	1/1:0,4:4:12:122,12,0	1/1:0,4:4:12:129,12,0	0/0:3,0:3:9:0,9,93	1/1:0,5:5:15:160,15,0	1/1:0,6:6:18:195,18,0	0/0:3,0:3:6:0,6,75	./.:.:.:.:.	1/1:0,4:4:12:122,12,0	1/1:0,3:3:9:95,9,0	1/1:0,3:3:9:93,9,0	1/1:0,3:3:9:94,9,0	./.:.:.:.:.	0/0:6,0:6:18:0,18,188	0/0:5,0:5:15:0,15,158	0/0:4,0:4:12:0,12,123	0/0:1,0:1:3:0,3,34	1/1:0,3:3:9:96,9,0	0/0:5,0:5:12:0,12,137	0/0:10,0:10:30:0,30,316	1/1:0,3:3:9:97,9,0	0/0:7,0:7:21:0,21,220	1/1:0,5:5:15:155,15,0	1/1:0,2:2:6:61,6,0	1/1:0,4:4:12:128,12,0	1/1:0,6:6:18:189,18,0	0/0:2,0:2:3:0,3,45	0/0:2,0:2:6:0,6,62	0/0:5,0:5:15:0,15,158	0/0:4,0:4:9:0,9,95	0/0:5,0:5:15:0,15,160	0/0:7,0:7:21:0,21,224	0/0:2,0:2:6:0,6,62	0/0:3,0:3:9:0,9,95	0/0:2,0:2:6:0,6,67	0/0:4,0:4:12:0,12,129	0/0:3,0:3:9:0,9,97	0/0:2,0:2:6:0,6,64	0/0:6,0:6:9:0,9,122	./.:.:.:.:.	0/0:2,0:2:3:0,3,45	./.:.:.:.:.	0/0:6,0:6:9:0,9,121	./.:.:.:.:.	0/0:8,0:8:15:0,15,197	0/0:11,0:11:30:0,30,338
chr0	153305046	.	G	C	7743.93	.	AC=88;AF=0.355;AN=248;BaseQRankSum=-3.192;DP=773;Dels=0.00;FS=4.407;HaplotypeScore=0.0703;InbreedingCoeff=0.7381;MLEAC=83;MLEAF=0.335;MQ=54.83;MQ0=0;MQRankSum=0.267;QD=28.47;ReadPosRankSum=1.026	GT:AD:DP:GQ:PL	1/1:0,71:71:99:2209,213,0	0/0:14,0:14:42:0,42,438	0/0:20,0:20:60:0,60,614	0/0:31,0:31:93:0,93,961	1/1:0,15:15:42:451,42,0	0/0:7,0:7:21:0,21,225	0/0:10,0:10:27:0,27,302	1/1:0,6:6:18:195,18,0	1/1:0,1:1:3:30,3,0	0/0:17,0:17:39:0,39,455	0/0:1,0:1:3:0,3,34	0/0:13,0:13:39:0,39,402	0/0:7,0:7:21:0,21,220	./.:.:.:.:.	1/1:0,21:21:60:631,60,0	1/1:0,4:4:12:128,12,0	1/1:0,16:16:48:486,48,0	1/1:0,1:1:3:29,3,0	0/0:9,0:9:27:0,27,285	0/0:6,0:6:18:0,18,184	0/0:1,0:1:3:0,3,35	0/0:8,0:8:24:0,24,251	0/0:9,0:9:27:0,27,275	0/0:21,0:21:54:0,54,605	0/0:2,0:2:6:0,6,70	0/0:15,0:15:45:0,45,468	1/1:0,11:11:30:319,30,0	1/1:0,3:3:9:97,9,0	1/1:0,3:3:9:98,9,0	1/1:0,16:16:45:480,45,0	1/1:0,2:2:6:61,6,0	1/1:0,1:1:3:34,3,0	0/0:20,0:20:51:0,51,579	1/1:0,2:2:6:66,6,0	0/0:14,0:14:39:0,39,430	1/1:0,2:2:6:61,6,0	0/0:17,0:17:48:0,48,523	1/1:0,6:6:18:185,18,0	1/1:0,10:10:30:300,30,0	1/1:0,1:1:3:35,3,0	1/1:0,3:3:9:96,9,0	0/0:16,0:16:45:0,45,475	0/0:12,0:12:33:0,33,369	0/0:8,0:8:24:0,24,249	0/0:8,0:8:24:0,24,248	0/0:22,0:22:66:0,66,687	0/0:6,0:6:15:0,15,167	./.:.:.:.:.	./.:.:.:.:.	0/0:1,0:1:3:0,3,33	./.:.:.:.:.	0/0:4,0:4:12:0,12,124	./.:.:.:.:.	0/0:4,0:4:12:0,12,130	./.:.:.:.:.	./.:.:.:.:.	0/0:1,0:1:3:0,3,31	0/0:3,0:3:9:0,9,93	0/0:2,0:2:6:0,6,63	0/0:6,0:6:15:0,15,169	1/1:0,5:5:12:133,12,0	1/1:0,3:3:9:89,9,0	1/1:0,9:9:27:264,27,0	0/0:4,0:4:12:0,12,122	0/0:7,0:7:21:0,21,217	1/1:0,1:1:3:32,3,0	1/1:0,3:3:9:94,9,0	0/0:2,0:2:6:0,6,60	1/1:0,3:3:9:89,9,0	0/0:1,0:1:3:0,3,32	0/0:3,0:3:9:0,9,93	0/0:1,0:1:3:0,3,32	0/0:2,0:2:6:0,6,62	0/0:4,0:4:12:0,12,122	0/0:4,0:4:12:0,12,126	0/0:2,0:2:6:0,6,61	0/0:3,0:3:9:0,9,94	0/0:9,0:9:24:0,24,262	0/0:1,0:1:3:0,3,30	0/0:4,0:4:12:0,12,122	0/0:2,0:2:6:0,6,61	0/0:3,0:3:9:0,9,93	0/0:2,0:2:6:0,6,65	0/0:3,0:3:9:0,9,98	0/0:3,0:3:9:0,9,89	0/0:1,0:1:3:0,3,29	1/1:0,2:2:6:58,6,0	./.:.:.:.:.	1/1:0,1:1:3:32,3,0	1/1:0,3:3:9:96,9,0	1/1:0,1:1:3:30,3,0	0/0:1,0:1:3:0,3,31	1/1:0,2:2:6:60,6,0	1/1:0,2:2:6:66,6,0	0/0:4,0:4:12:0,12,126	1/1:0,3:3:9:94,9,0	1/1:0,5:5:15:148,15,0	0/0:4,0:4:9:0,9,109	./.:.:.:.:.	1/1:0,4:4:12:121,12,0	1/1:0,4:4:12:128,12,0	1/1:0,1:1:3:32,3,0	1/1:0,1:1:3:31,3,0	./.:.:.:.:.	0/0:4,0:4:12:0,12,125	0/0:4,0:4:12:0,12,122	0/0:3,0:3:9:0,9,103	0/0:1,0:1:3:0,3,33	1/1:0,4:4:12:122,12,0	0/0:5,0:5:12:0,12,135	0/0:7,0:7:18:0,18,198	1/1:0,4:4:12:121,12,0	0/0:7,0:7:21:0,21,227	1/1:0,4:4:12:117,12,0	1/1:0,3:3:9:94,9,0	1/1:0,2:2:6:61,6,0	1/1:0,7:7:21:217,21,0	0/0:1,0:1:3:0,3,32	0/0:2,0:2:6:0,6,62	0/0:6,0:6:18:0,18,184	0/0:3,0:3:6:0,6,63	0/0:3,0:3:9:0,9,96	0/0:4,0:4:12:0,12,121	0/0:1,0:1:3:0,3,35	0/0:2,0:2:6:0,6,62	0/0:2,0:2:6:0,6,63	0/0:6,0:6:18:0,18,187	0/0:3,0:3:9:0,9,97	0/0:2,0:2:6:0,6,62	0/0:2,0:2:3:0,3,45	./.:.:.:.:.	0/0:2,0:2:3:0,3,45	./.:.:.:.:.	0/0:5,0:5:9:0,9,120	./.:.:.:.:.	0/0:6,0:6:12:0,12,150	0/0:15,0:15:45:0,45,501
chr0	153321226	.	C	A	668.24	.	AC=16;AF=0.082;AN=196;BaseQRankSum=0.802;DP=523;Dels=0.00;FS=6.311;HaplotypeScore=0.1255;InbreedingCoeff=0.3439;MLEAC=12;MLEAF=0.061;MQ=50.59;MQ0=15;MQRankSum=-0.256;QD=19.09;ReadPosRankSum=1.314	GT:AD:DP:GQ:PL	0/0:27,0:27:81:0,81,857	1/1:0,20:20:45:490,45,0	./.:.:.:.:.	./.:.:.:.:.	0/0:15,0:15:33:0,33,349	./.:.:.:.:.	0/0:17,0:17:30:0,30,304	./.:.:.:.:.	0/0:2,0:2:6:0,6,66	./.:.:.:.:.	./.:.:.:.:.	0/0:14,0:14:36:0,36,402	0/0:7,0:8:21:0,21,218	./.:.:.:.:.	0/0:12,0:12:27:0,27,284	0/0:18,0:18:45:0,45,473	./.:.:.:.:.	./.:.:.:.:.	0/0:9,0:9:27:0,27,263	0/0:17,0:17:33:0,33,358	0/0:3,0:3:9:0,9,94	0/0:22,0:22:51:0,51,507	0/0:18,0:18:33:0,33,366	0/0:13,0:13:36:0,36,369	0/0:1,0:1:3:0,3,32	0/0:11,0:11:24:0,24,246	./.:.:.:.:.	./.:.:.:.:.	./.:.:.:.:.	0/0:15,0:15:30:0,30,329	0/0:2,0:2:6:0,6,62	0/0:2,0:2:6:0,6,68	0/0:22,0:22:45:0,45,500	0/0:1,0:1:3:0,3,32	0/0:5,0:5:15:0,15,146	0/0:2,0:2:6:0,6,60	./.:.:.:.:.	./.:.:.:.:.	./.:.:.:.:.	0/0:3,0:3:9:0,9,87	./.:.:.:.:.	0/0:10,0:10:21:0,21,220	./.:.:.:.:.	0/0:11,0:11:21:0,21,218	0/0:8,0:8:21:0,21,213	./.:.:.:.:.	./.:.:.:.:.	./.:.:.:.:.	0/0:3,0:3:6:0,6,75	0/0:3,0:3:9:0,9,97	0/0:1,0:1:3:0,3,32	0/0:1,0:1:3:0,3,31	./.:.:.:.:.	0/0:2,0:2:6:0,6,64	0/0:3,0:3:6:0,6,64	./.:.:.:.:.	0/0:3,0:3:6:0,6,74	0/0:2,0:2:6:0,6,63	0/0:2,0:2:3:0,3,45	0/0:1,0:1:3:0,3,29	./.:.:.:.:.	0/0:4,0:4:9:0,9,96	./.:.:.:.:.	0/0:1,0:1:3:0,3,31	0/0:6,0:6:15:0,15,168	0/0:3,0:3:9:0,9,90	./.:.:.:.:.	./.:.:.:.:.	0/0:1,0:1:3:0,3,31	1/1:0,1:1:3:31,3,0	1/1:0,2:2:6:59,6,0	./.:.:.:.:.	0/0:1,0:1:3:0,3,31	0/0:1,0:1:3:0,3,30	0/0:1,0:1:3:0,3,30	0/0:2,0:2:6:0,6,62	0/0:8,0:8:15:0,15,186	0/0:1,0:1:3:0,3,31	0/0:2,0:2:6:0,6,63	0/0:1,0:1:3:0,3,23	0/0:1,0:1:3:0,3,31	1/1:0,1:1:3:31,3,0	./.:.:.:.:.	0/0:3,0:3:6:0,6,62	./.:.:.:.:.	0/0:2,0:2:6:0,6,63	1/1:0,4:4:6:70,6,0	0/0:5,0:5:15:0,15,157	1/1:0,4:4:6:64,6,0	1/1:0,1:1:3:31,3,0	1/1:0,2:2:6:63,6,0	0/0:2,0:2:3:0,3,32	./.:.:.:.:.	./.:.:.:.:.	0/0:4,0:4:12:0,12,120	0/0:2,0:2:6:0,6,61	0/0:5,0:5:15:0,15,146	0/0:1,0:1:3:0,3,29	0/0:1,0:1:3:0,3,30	0/0:1,0:1:3:0,3,30	0/0:3,0:3:9:0,9,87	./.:.:.:.:.	0/0:2,0:2:6:0,6,65	0/0:3,0:3:6:0,6,67	0/0:7,0:7:12:0,12,150	0/0:3,0:3:3:0,3,31	0/0:1,0:1:3:0,3,32	0/0:4,0:4:12:0,12,122	./.:.:.:.:.	0/0:8,0:8:12:0,12,121	0/0:5,0:5:15:0,15,151	./.:.:.:.:.	0/0:7,0:7:15:0,15,166	0/0:5,0:5:15:0,15,149	./.:.:.:.:.	0/0:3,0:3:9:0,9,93	0/0:2,0:2:6:0,6,60	0/0:3,1:4:9:0,9,92	./.:.:.:.:.	0/0:4,0:4:12:0,12,124	0/0:6,0:6:15:0,15,167	0/0:4,0:4:9:0,9,104	0/0:5,0:5:12:0,12,127	0/0:2,0:2:6:0,6,57	0/0:4,0:4:12:0,12,125	0/0:3,0:3:9:0,9,96	0/0:3,0:3:6:0,6,62	0/0:3,0:3:6:0,6,62	0/0:3,0:3:3:0,3,31	./.:.:.:.:.	0/0:2,0:2:3:0,3,45	./.:.:.:.:.	./.:.:.:.:.	0/0:5,0:5:6:0,6,75	0/0:4,0:4:3:0,3,45	0/0:2,1:3:3:0,3,45	0/0:7,0:7:21:0,21,230
chr0	153322141	.	T	G	219.42	.	AC=27;AF=0.115;AN=234;BaseQRankSum=-6.071;DP=599;Dels=0.00;FS=3.293;HaplotypeScore=0.1323;InbreedingCoeff=0.1968;MLEAC=20;MLEAF=0.085;MQ=56.52;MQ0=1;MQRankSum=1.800;QD=3.18;ReadPosRankSum=-6.878	GT:AD:DP:GQ:PL	0/0:39,0:39:99:0,117,1232	0/0:22,0:22:57:0,57,613	1/1:0,1:1:3:24,3,0	1/1:0,2:2:6:59,6,0	0/0:6,0:6:15:0,15,153	./.:.:.:.:.	0/0:10,1:11:3:0,3,274	0/0:2,0:2:6:0,6,65	0/0:2,0:2:6:0,6,55	./.:.:.:.:.	./.:.:.:.:.	0/0:13,1:14:6:0,6,338	0/0:12,0:12:33:0,33,353	./.:.:.:.:.	0/0:18,0:18:48:0,48,516	0/0:16,0:16:45:0,45,475	1/1:0,1:1:3:31,3,0	0/0:5,0:5:15:0,15,157	0/0:2,1:3:6:0,6,62	0/0:3,0:3:6:0,6,76	0/0:7,0:7:21:0,21,229	0/0:12,1:13:12:0,12,325	0/1:8,1:9:3:3,0,221	0/0:15,0:15:42:0,42,445	0/0:1,0:1:3:0,3,31	0/0:16,1:17:15:0,15,430	./.:.:.:.:.	0/0:4,0:4:12:0,12,125	0/0:2,0:2:6:0,6,65	0/0:13,0:13:39:0,39,397	0/0:5,0:5:12:0,12,133	0/0:1,0:1:3:0,3,31	0/0:6,0:6:12:0,12,151	0/0:1,0:1:3:0,3,34	0/0:17,0:17:51:0,51,526	./.:.:.:.:.	1/1:0,1:1:3:30,3,0	./.:.:.:.:.	./.:.:.:.:.	0/0:2,0:2:6:0,6,68	./.:.:.:.:.	0/0:11,0:11:33:0,33,343	1/1:0,1:1:3:30,3,0	0/0:15,1:16:12:0,12,397	0/1:7,1:8:9:9,0,171	1/1:0,1:1:3:30,3,0	./.:.:.:.:.	0/0:1,0:1:3:0,3,32	./.:.:.:.:.	0/1:7,1:8:10:10,0,180	0/0:5,0:5:12:0,12,138	0/0:2,0:2:3:0,3,45	1/1:0,1:1:3:30,3,0	0/0:6,0:6:12:0,12,138	0/0:9,0:9:24:0,24,264	./.:.:.:.:.	0/0:3,0:3:9:0,9,90	0/1:6,2:8:36:36,0,162	0/0:1,0:1:3:0,3,34	0/0:4,0:4:12:0,12,123	0/0:2,0:2:3:0,3,45	0/0:5,0:5:9:0,9,121	1/1:0,1:1:3:31,3,0	0/0:3,0:3:9:0,9,91	0/0:4,0:4:12:0,12,120	0/0:6,0:6:15:0,15,172	0/0:4,0:4:12:0,12,124	./.:.:.:.:.	0/0:2,0:2:6:0,6,61	0/0:1,0:1:3:0,3,32	0/0:2,0:2:3:0,3,45	./.:.:.:.:.	0/0:2,0:2:6:0,6,65	0/1:2,1:3:21:21,0,55	0/0:5,0:5:15:0,15,156	0/0:2,0:2:6:0,6,63	0/0:3,0:3:9:0,9,95	0/0:2,0:2:6:0,6,61	0/0:2,0:2:6:0,6,62	0/1:4,1:5:15:15,0,110	0/0:4,0:4:9:0,9,105	0/0:1,0:1:3:0,3,31	0/0:4,0:4:12:0,12,118	0/0:2,0:2:6:0,6,63	./.:.:.:.:.	0/0:2,0:2:6:0,6,63	0/0:1,0:1:3:0,3,32	0/0:2,0:2:6:0,6,61	0/0:3,0:3:9:0,9,95	0/0:9,0:9:27:0,27,290	./.:.:.:.:.	0/0:2,0:2:6:0,6,59	0/0:5,0:5:15:0,15,164	0/0:1,0:1:3:0,3,32	0/0:1,0:1:3:0,3,31	0/0:3,0:3:9:0,9,94	0/0:3,0:3:9:0,9,97	0/0:3,0:3:9:0,9,92	0/0:2,0:2:6:0,6,64	0/0:3,0:3:6:0,6,60	0/0:2,0:2:6:0,6,69	./.:.:.:.:.	0/0:1,0:1:3:0,3,32	0/0:6,0:6:15:0,15,173	0/0:1,0:1:3:0,3,31	0/0:3,0:3:6:0,6,76	0/0:4,0:4:12:0,12,129	0/0:4,0:4:12:0,12,128	0/0:4,0:4:12:0,12,113	0/0:1,0:1:3:0,3,30	0/0:9,0:9:24:0,24,263	0/0:4,0:4:12:0,12,115	0/1:6,1:7:9:9,0,168	0/0:2,0:2:6:0,6,66	./.:.:.:.:.	0/0:4,0:4:9:0,9,95	0/0:1,0:1:3:0,3,32	0/0:4,0:5:12:0,12,123	0/0:4,0:4:12:0,12,124	0/1:2,1:3:24:24,0,39	0/0:3,1:4:9:0,9,99	0/0:1,0:1:3:0,3,32	0/0:8,0:8:24:0,24,253	0/0:2,0:2:6:0,6,67	0/0:5,0:5:12:0,12,138	0/1:6,1:7:12:12,0,155	0/0:3,0:3:9:0,9,97	0/0:6,0:6:18:0,18,182	0/0:2,0:2:6:0,6,58	0/0:2,0:2:6:0,6,63	./.:.:.:.:.	0/0:2,0:2:3:0,3,45	1/1:0,2:2:6:47,6,0	./.:.:.:.:.	0/0:4,0:4:6:0,6,89	0/0:2,0:2:3:0,3,44	0/0:22,0:22:66:0,66,725
chr0	153325920	.	C	T	1012.79	.	AC=18;AF=0.071;AN=254;BaseQRankSum=1.576;DP=831;Dels=0.00;FS=0.000;HaplotypeScore=0.0992;InbreedingCoeff=0.4639;MLEAC=14;MLEAF=0.055;MQ=57.94;MQ0=3;MQRankSum=-0.237;QD=24.70;ReadPosRankSum=-2.176	GT:AD:DP:GQ:PL	0/0:47,0:47:99:0,141,1476	0/0:18,0:18:48:0,48,528	0/0:20,0:20:60:0,60,619	0/0:31,0:31:93:0,93,962	0/0:10,0:10:30:0,30,305	0/0:10,0:10:30:0,30,311	0/0:9,0:9:27:0,27,269	0/0:2,0:2:6:0,6,65	0/0:3,0:3:9:0,9,95	0/0:8,0:8:24:0,24,248	0/0:2,0:2:6:0,6,65	0/0:16,0:16:48:0,48,487	0/0:4,0:4:12:0,12,122	0/0:9,0:9:27:0,27,276	0/0:21,0:21:63:0,63,649	0/0:19,0:19:57:0,57,581	0/0:15,0:15:42:0,42,450	./.:.:.:.:.	0/0:3,0:3:9:0,9,87	0/0:2,0:2:3:0,3,45	0/0:2,0:2:6:0,6,61	0/0:11,0:11:30:0,30,308	0/0:18,0:18:51:0,51,546	0/0:18,0:18:51:0,51,544	0/0:1,0:1:3:0,3,35	0/0:33,0:33:93:0,93,963	0/0:16,0:16:48:0,48,476	0/0:4,0:4:12:0,12,134	./.:.:.:.:.	0/0:26,0:26:69:0,69,753	0/0:2,0:2:6:0,6,67	0/0:5,0:5:15:0,15,156	0/0:10,0:10:30:0,30,294	0/0:2,0:2:6:0,6,63	0/0:11,0:11:33:0,33,326	./.:.:.:.:.	0/0:11,0:11:30:0,30,308	0/0:8,0:8:21:0,21,223	0/0:10,0:10:30:0,30,315	0/0:1,0:1:3:0,3,32	0/0:1,0:1:3:0,3,32	0/0:15,0:15:42:0,42,463	0/0:15,0:15:39:0,39,432	0/0:7,0:7:21:0,21,217	1/1:0,15:15:45:461,45,0	0/0:10,0:10:30:0,30,310	0/0:5,0:5:15:0,15,154	0/0:1,0:1:3:0,3,32	0/0:4,0:4:12:0,12,126	0/0:13,0:13:33:0,33,368	0/0:2,0:2:6:0,6,63	0/0:3,0:3:9:0,9,88	0/0:8,0:8:24:0,24,248	0/0:1,0:1:3:0,3,32	0/0:5,0:5:12:0,12,124	0/0:2,0:2:6:0,6,67	1/1:0,2:2:6:58,6,0	1/1:0,3:3:9:89,9,0	0/0:5,0:5:15:0,15,150	0/0:5,0:5:15:0,15,152	0/0:4,0:4:12:0,12,122	0/0:1,0:1:3:0,3,30	0/0:7,0:7:18:0,18,186	0/0:3,0:3:9:0,9,92	0/0:4,0:4:12:0,12,122	0/0:3,0:3:9:0,9,97	0/0:1,0:1:3:0,3,30	0/0:4,0:4:12:0,12,122	0/0:7,0:7:21:0,21,214	0/0:2,0:2:6:0,6,63	0/0:4,0:4:12:0,12,124	0/0:1,0:1:3:0,3,30	0/0:1,0:1:3:0,3,32	1/1:0,2:2:6:61,6,0	1/1:0,1:1:3:29,3,0	./.:.:.:.:.	./.:.:.:.:.	0/0:4,0:4:9:0,9,93	./.:.:.:.:.	0/0:2,0:2:3:0,3,31	0/0:1,0:1:3:0,3,34	0/0:1,0:1:3:0,3,30	0/0:6,0:6:18:0,18,193	0/0:3,0:3:9:0,9,90	0/0:5,0:5:15:0,15,155	0/0:4,0:4:12:0,12,126	0/0:3,0:3:9:0,9,91	0/0:4,0:4:12:0,12,126	0/0:5,0:5:15:0,15,151	0/0:2,0:2:6:0,6,67	./.:.:.:.:.	0/0:1,0:1:3:0,3,31	0/0:1,0:1:3:0,3,33	0/0:1,0:1:3:0,3,30	./.:.:.:.:.	0/0:1,0:1:3:0,3,32	0/0:2,0:2:6:0,6,63	0/0:2,0:2:6:0,6,63	0/0:3,0:3:9:0,9,93	0/0:3,0:3:9:0,9,91	0/0:3,0:3:9:0,9,97	./.:.:.:.:.	0/0:4,0:4:12:0,12,118	0/0:2,0:2:6:0,6,65	0/0:1,0:1:3:0,3,32	0/0:5,0:5:15:0,15,156	0/0:4,0:4:12:0,12,125	0/0:9,0:9:27:0,27,271	0/0:6,0:6:18:0,18,189	0/0:2,0:2:6:0,6,61	0/0:4,0:4:12:0,12,120	0/0:6,0:6:18:0,18,197	0/0:2,0:2:6:0,6,66	0/0:1,0:1:3:0,3,30	0/0:4,0:4:12:0,12,120	0/0:4,0:4:12:0,12,119	0/0:3,0:3:9:0,9,89	0/0:2,0:2:6:0,6,57	0/0:2,0:2:6:0,6,58	0/0:3,0:3:9:0,9,91	1/1:0,6:6:18:180,18,0	1/1:0,4:4:12:122,12,0	0/0:7,0:7:18:0,18,199	0/0:6,0:6:18:0,18,181	0/0:5,0:5:15:0,15,149	0/0:6,0:6:18:0,18,182	1/1:0,4:4:12:124,12,0	1/1:0,4:4:12:120,12,0	0/0:6,0:6:18:0,18,187	0/0:4,0:4:12:0,12,122	./.:.:.:.:.	0/0:7,0:7:12:0,12,167	0/0:6,0:6:12:0,12,152	0/0:4,2:6:6:0,6,89	0/0:1,1:2:3:0,3,31	0/0:2,0:2:6:0,6,61	0/0:30,0:30:90:0,90,990
chr0	153327302	.	G	A	1992.81	.	AC=24;AF=0.092;AN=260;BaseQRankSum=-2.137;DP=922;Dels=0.00;FS=0.000;HaplotypeScore=0.0963;InbreedingCoeff=0.5561;MLEAC=21;MLEAF=0.081;MQ=59.76;MQ0=0;MQRankSum=0.810;QD=26.93;ReadPosRankSum=-1.823	GT:AD:DP:GQ:PL	0/0:65,0:65:99:0,196,2140	0/0:17,0:17:51:0,51,544	0/0:25,0:25:66:0,66,742	0/0:49,0:49:99:0,144,1564	0/0:12,0:12:36:0,36,388	0/0:7,0:7:21:0,21,228	1/1:0,11:11:33:340,33,0	0/0:3,0:3:9:0,9,92	0/0:4,0:4:12:0,12,130	0/0:23,0:23:63:0,63,709	0/0:2,0:2:6:0,6,63	0/0:17,0:17:48:0,48,529	1/1:0,16:16:45:491,45,0	./.:.:.:.:.	0/0:22,0:22:66:0,66,714	0/0:10,0:10:30:0,30,316	0/0:11,0:11:30:0,30,332	0/0:2,0:2:6:0,6,59	0/0:6,0:6:18:0,18,187	0/0:1,0:1:3:0,3,32	0/0:1,0:1:3:0,3,32	0/0:13,0:13:33:0,33,371	0/0:13,0:13:39:0,39,417	0/0:19,0:19:57:0,57,599	1/1:0,1:1:3:32,3,0	0/0:36,0:36:99:0,108,1144	0/0:19,0:19:51:0,51,581	0/0:2,0:2:6:0,6,66	0/0:4,0:4:12:0,12,121	0/0:19,0:19:51:0,51,570	0/0:2,0:2:6:0,6,68	0/0:5,0:5:12:0,12,137	0/0:12,0:12:30:0,30,349	0/0:2,0:2:6:0,6,65	0/0:13,0:13:36:0,36,400	0/0:2,0:2:6:0,6,69	0/0:11,0:11:33:0,33,350	0/0:2,0:2:6:0,6,64	0/0:14,0:14:39:0,39,417	0/0:1,0:1:3:0,3,32	0/0:1,0:1:3:0,3,34	1/1:0,13:13:39:416,39,0	0/0:24,0:24:72:0,72,757	0/0:14,0:14:39:0,39,430	0/0:14,0:14:42:0,42,442	0/0:13,0:13:36:0,36,399	0/0:9,0:9:24:0,24,276	0/0:2,0:2:6:0,6,67	0/0:2,0:2:6:0,6,62	0/0:6,0:6:15:0,15,178	0/0:2,0:2:6:0,6,63	0/0:4,0:4:12:0,12,136	0/0:6,0:6:18:0,18,187	1/1:0,3:3:9:95,9,0	0/0:3,0:3:9:0,9,97	./.:.:.:.:.	0/0:6,0:6:18:0,18,189	0/0:6,0:6:18:0,18,186	0/0:4,0:4:12:0,12,128	0/0:1,0:1:3:0,3,34	./.:.:.:.:.	0/0:2,0:2:6:0,6,65	0/0:9,0:9:27:0,27,285	1/1:0,4:4:9:106,9,0	1/1:0,3:3:9:85,9,0	0/0:2,0:2:6:0,6,67	0/0:4,0:4:12:0,12,128	0/0:6,0:6:18:0,18,190	0/0:3,0:3:9:0,9,92	0/0:1,0:1:3:0,3,32	0/0:1,0:1:3:0,3,32	0/0:1,0:1:3:0,3,28	0/0:3,0:3:9:0,9,97	0/0:5,0:5:15:0,15,158	0/0:5,0:5:15:0,15,162	0/0:3,0:3:9:0,9,97	./.:.:.:.:.	0/0:3,0:3:9:0,9,92	0/0:1,0:1:3:0,3,32	0/0:5,0:5:15:0,15,162	./.:.:.:.:.	0/0:4,0:4:12:0,12,120	0/0:3,0:3:9:0,9,96	0/0:2,0:2:6:0,6,63	0/0:6,0:6:18:0,18,189	1/1:0,7:7:21:226,21,0	0/0:2,0:2:6:0,6,66	0/0:5,0:5:15:0,15,158	0/0:5,0:5:15:0,15,158	0/0:5,0:5:15:0,15,159	0/0:4,0:4:12:0,12,127	0/0:6,0:6:18:0,18,190	0/0:6,0:6:18:0,18,192	0/0:3,0:3:9:0,9,93	1/1:0,1:1:3:32,3,0	0/0:4,0:4:12:0,12,129	0/0:6,0:6:18:0,18,187	0/0:6,0:6:18:0,18,192	0/0:3,0:3:9:0,9,94	0/0:4,0:4:12:0,12,126	1/1:0,4:4:12:128,12,0	0/0:2,0:2:6:0,6,61	0/0:2,0:2:6:0,6,65	0/0:2,0:2:6:0,6,61	0/0:1,0:1:3:0,3,32	0/0:4,0:4:12:0,12,126	0/0:1,0:1:3:0,3,32	0/0:9,0:9:27:0,27,289	0/0:1,0:1:3:0,3,33	0/0:5,0:5:15:0,15,155	1/1:0,8:8:24:247,24,0	0/0:1,0:1:3:0,3,34	1/1:0,3:3:9:92,9,0	0/0:9,0:9:27:0,27,287	0/0:4,0:4:12:0,12,130	0/0:5,0:5:15:0,15,158	0/0:5,0:5:15:0,15,160	0/0:2,0:2:6:0,6,63	0/0:3,0:3:9:0,9,94	0/0:4,0:4:12:0,12,122	0/0:2,0:2:6:0,6,66	0/0:3,0:3:9:0,9,100	0/0:3,0:3:9:0,9,97	0/0:2,0:2:6:0,6,65	0/0:5,0:5:15:0,15,159	0/0:7,0:7:21:0,21,226	0/0:7,0:7:21:0,21,216	0/0:7,0:7:21:0,21,215	0/0:1,0:1:3:0,3,32	./.:.:.:.:.	0/0:2,0:2:3:0,3,45	0/0:4,0:4:6:0,6,73	0/0:1,0:1:3:0,3,32	0/0:7,0:7:15:0,15,185	./.:.:.:.:.	0/0:8,0:8:12:0,12,179	0/0:18,0:18:54:0,54,606
chr0	153341358	.	C	T	6008.7	.	AC=71;AF=0.273;AN=260;BaseQRankSum=-8.837;DP=874;Dels=0.00;FS=22.932;HaplotypeScore=0.0715;InbreedingCoeff=0.7217;MLEAC=68;MLEAF=0.262;MQ=59.71;MQ0=0;MQRankSum=-0.992;QD=26.71;ReadPosRankSum=-1.304	GT:AD:DP:GQ:PL	0/0:32,0:32:96:0,96,1051	0/0:27,0:27:75:0,75,804	0/0:21,0:21:57:0,57,614	0/0:30,0:30:90:0,90,946	1/1:0,15:15:45:455,45,0	0/0:9,0:9:24:0,24,266	0/0:10,0:10:27:0,27,293	1/1:0,2:2:6:59,6,0	./.:.:.:.:.	0/0:16,0:16:42:0,42,458	0/0:3,0:3:9:0,9,98	0/0:23,0:23:66:0,66,717	1/1:0,10:10:30:306,30,0	0/0:1,0:1:3:0,3,32	1/1:0,24:24:69:700,69,0	1/1:0,10:10:30:294,30,0	1/1:0,16:16:48:469,48,0	0/0:2,0:2:6:0,6,65	0/0:4,0:4:9:0,9,112	0/0:2,0:2:6:0,6,61	0/0:1,0:1:3:0,3,32	0/0:10,0:10:27:0,27,290	0/0:11,0:11:30:0,30,330	0/0:14,0:14:42:0,42,446	0/0:1,0:1:3:0,3,33	1/1:0,13:13:39:391,39,0	0/0:21,0:21:54:0,54,613	1/1:0,1:1:3:31,3,0	1/1:0,4:4:12:123,12,0	1/1:0,11:11:33:341,33,0	1/1:0,3:3:9:92,9,0	1/1:0,2:2:6:65,6,0	1/1:0,7:7:21:214,21,0	0/1:1,3:4:20:82,0,20	0/0:13,0:13:36:0,36,387	1/1:0,3:3:9:95,9,0	0/0:8,0:8:24:0,24,256	0/0:2,0:2:6:0,6,65	1/1:0,9:9:27:274,27,0	./.:.:.:.:.	0/0:4,0:4:12:0,12,126	1/1:0,16:16:48:480,48,0	0/0:22,0:22:66:0,66,688	0/0:14,0:14:39:0,39,418	0/0:12,0:12:33:0,33,354	0/0:12,0:12:36:0,36,379	0/0:12,0:12:36:0,36,373	0/0:2,0:2:6:0,6,60	./.:.:.:.:.	0/0:7,0:7:21:0,21,220	0/0:1,0:1:3:0,3,32	0/0:4,0:4:12:0,12,126	0/0:6,0:6:18:0,18,189	0/0:3,0:3:9:0,9,87	0/0:2,0:2:6:0,6,62	0/0:2,0:2:6:0,6,66	0/0:5,0:5:15:0,15,161	0/0:8,0:8:24:0,24,253	0/0:2,0:2:6:0,6,63	0/0:4,0:4:12:0,12,127	1/1:0,5:5:15:150,15,0	1/1:0,3:3:9:91,9,0	1/1:0,10:10:27:280,27,0	0/0:3,0:3:9:0,9,93	0/0:9,0:9:27:0,27,278	1/1:0,3:3:9:89,9,0	1/1:0,3:3:9:89,9,0	1/1:0,8:8:24:242,24,0	1/1:0,6:6:15:164,15,0	./.:.:.:.:.	0/0:3,0:3:9:0,9,92	0/0:4,0:4:12:0,12,125	0/0:3,0:3:9:0,9,97	0/0:5,0:5:15:0,15,162	0/0:7,0:7:21:0,21,219	0/0:5,0:5:15:0,15,158	0/0:5,0:5:15:0,15,155	0/0:3,0:3:9:0,9,92	./.:.:.:.:.	0/0:5,0:5:15:0,15,158	0/0:1,0:1:3:0,3,34	0/0:5,0:5:15:0,15,154	0/0:3,0:3:9:0,9,96	0/0:4,0:4:12:0,12,128	0/0:5,0:5:15:0,15,163	0/0:4,0:4:12:0,12,130	1/1:0,4:4:12:118,12,0	1/1:0,3:3:9:92,9,0	1/1:0,2:2:6:64,6,0	1/1:0,2:2:6:58,6,0	1/1:0,1:1:3:30,3,0	0/0:7,0:7:21:0,21,218	0/1:2,1:3:24:24,0,53	1/1:0,3:3:9:89,9,0	0/0:4,0:4:12:0,12,125	0/1:1,1:2:26:26,0,28	0/0:5,0:5:15:0,15,150	0/0:3,0:3:9:0,9,95	0/0:9,0:9:27:0,27,275	0/0:2,0:2:6:0,6,61	0/0:3,0:3:9:0,9,100	1/1:0,1:1:3:32,3,0	1/1:0,4:4:12:121,12,0	0/0:1,0:1:3:0,3,31	0/0:1,0:1:3:0,3,32	0/0:6,0:6:18:0,18,189	0/0:4,0:4:12:0,12,130	0/0:3,0:3:9:0,9,92	0/0:5,0:5:15:0,15,162	./.:.:.:.:.	0/0:8,0:8:24:0,24,243	0/0:5,0:5:15:0,15,165	0/0:7,0:7:21:0,21,213	1/1:0,3:3:9:91,9,0	./.:.:.:.:.	1/1:0,2:2:3:45,3,0	1/1:0,7:7:21:210,21,0	0/0:3,0:3:9:0,9,96	0/0:4,0:4:12:0,12,128	0/0:5,0:5:15:0,15,158	0/0:2,0:2:6:0,6,64	0/0:12,0:12:36:0,36,387	0/0:3,0:3:9:0,9,93	0/0:3,0:3:9:0,9,86	0/0:7,0:7:21:0,21,212	0/0:12,0:12:36:0,36,383	0/0:9,0:9:24:0,24,264	0/0:5,0:5:12:0,12,138	0/0:2,0:2:6:0,6,62	0/0:2,0:2:3:0,3,45	0/0:2,0:2:3:0,3,45	0/0:2,0:2:3:0,3,45	0/0:6,0:6:12:0,12,153	0/0:4,0:4:6:0,6,76	0/0:4,0:4:6:0,6,89	0/0:2,0:2:3:0,3,45	0/0:30,0:30:90:0,90,1022
chr0	153342635	.	G	A	8313.38	.	AC=68;AF=0.262;AN=260;BaseQRankSum=-4.526;DP=1193;Dels=0.00;FS=2.992;HaplotypeScore=0.2016;InbreedingCoeff=0.7310;MLEAC=65;MLEAF=0.250;MQ=59.62;MQ0=0;MQRankSum=0.434;QD=26.90;ReadPosRankSum=1.188	GT:AD:DP:GQ:PL	0/0:71,0:71:99:0,214,2240	0/0:20,0:20:60:0,60,628	0/0:22,0:22:60:0,60,633	0/0:57,0:57:99:0,159,1720	1/1:0,25:25:66:732,66,0	0/0:19,0:19:57:0,57,601	0/0:32,0:32:93:0,93,973	1/1:0,2:2:6:66,6,0	0/0:4,0:4:12:0,12,135	0/0:14,0:14:42:0,42,434	0/0:6,0:6:18:0,18,197	0/0:13,0:13:36:0,36,392	1/1:0,13:13:36:391,36,0	0/0:2,0:2:6:0,6,65	1/1:0,24:24:72:745,72,0	1/1:0,23:23:63:651,63,0	1/1:0,21:21:63:649,63,0	0/0:5,0:5:15:0,15,158	0/0:11,0:11:33:0,33,340	0/0:22,0:22:60:0,60,647	0/0:10,0:10:30:0,30,324	0/0:28,0:28:75:0,75,823	0/0:31,0:31:93:0,93,961	0/0:17,0:17:48:0,48,506	0/0:5,0:5:15:0,15,168	1/1:0,21:21:60:637,60,0	0/0:11,0:11:33:0,33,355	1/1:0,6:6:18:189,18,0	1/1:0,2:2:6:66,6,0	1/1:0,24:24:69:721,69,0	0/1:1,6:7:10:174,0,10	1/1:0,2:2:6:67,6,0	1/1:0,18:18:54:552,54,0	0/1:1,4:5:19:114,0,19	0/0:21,0:21:63:0,63,663	0/1:3,6:9:70:156,0,70	0/0:18,0:18:54:0,54,552	0/0:19,0:19:57:0,57,586	1/1:0,13:13:39:393,39,0	0/1:3,2:5:48:48,0,83	0/0:5,0:5:15:0,15,162	1/1:0,10:10:30:306,30,0	0/0:15,0:15:45:0,45,479	0/0:17,0:17:48:0,48,524	0/0:15,0:15:45:0,45,472	0/0:20,0:20:57:0,57,616	0/0:10,0:10:30:0,30,319	0/0:8,0:8:24:0,24,260	0/0:2,0:2:6:0,6,65	0/0:8,0:8:21:0,21,236	0/0:2,0:2:6:0,6,65	0/0:6,0:6:18:0,18,185	0/0:3,0:3:6:0,6,74	0/0:1,0:1:3:0,3,30	0/0:8,0:8:21:0,21,236	0/0:4,0:4:12:0,12,128	0/0:8,0:8:18:0,18,218	0/0:3,0:3:9:0,9,93	./.:.:.:.:.	0/0:6,0:6:18:0,18,186	1/1:0,2:2:6:62,6,0	./.:.:.:.:.	1/1:0,4:4:12:119,12,0	0/0:5,0:5:15:0,15,156	0/0:7,0:7:21:0,21,218	1/1:0,4:4:12:127,12,0	1/1:0,4:4:12:120,12,0	1/1:0,6:6:18:193,18,0	1/1:0,4:4:12:118,12,0	0/0:5,0:5:15:0,15,154	0/0:3,0:3:9:0,9,92	0/0:3,0:3:9:0,9,93	./.:.:.:.:.	0/0:4,0:4:12:0,12,126	0/0:7,0:7:15:0,15,184	0/0:5,0:5:15:0,15,149	0/0:4,0:4:12:0,12,122	0/0:3,0:3:9:0,9,93	0/0:2,0:2:6:0,6,62	0/0:1,0:1:3:0,3,31	0/0:6,0:6:18:0,18,187	./.:.:.:.:.	0/0:3,0:3:9:0,9,103	0/0:8,0:8:21:0,21,234	./.:.:.:.:.	0/0:8,0:8:24:0,24,255	1/1:0,2:2:6:63,6,0	1/1:0,10:10:27:287,27,0	1/1:0,4:4:12:127,12,0	1/1:0,4:4:12:128,12,0	./.:.:.:.:.	0/0:6,0:6:18:0,18,179	0/1:3,1:4:20:20,0,77	1/1:0,2:2:6:59,6,0	0/0:2,0:2:6:0,6,63	0/0:4,0:4:12:0,12,126	0/1:3,2:5:49:49,0,81	0/0:1,0:1:3:0,3,32	0/0:4,0:4:12:0,12,122	0/0:8,0:8:18:0,18,215	0/0:8,0:8:24:0,24,259	1/1:0,1:1:3:32,3,0	1/1:0,5:5:15:156,15,0	0/0:7,0:7:21:0,21,223	0/0:3,0:3:9:0,9,95	0/0:6,0:6:18:0,18,185	0/0:11,0:11:33:0,33,351	0/0:10,0:10:30:0,30,316	0/0:6,0:6:18:0,18,189	0/0:10,0:10:30:0,30,308	0/0:8,0:8:24:0,24,236	0/0:6,0:6:18:0,18,194	0/0:7,0:7:18:0,18,204	1/1:0,4:4:12:126,12,0	1/1:0,6:6:18:194,18,0	1/1:0,4:4:12:122,12,0	1/1:0,4:4:12:130,12,0	0/0:8,0:8:21:0,21,240	0/0:1,0:1:3:0,3,30	0/0:7,0:7:21:0,21,215	0/0:5,0:5:15:0,15,154	0/0:9,0:9:27:0,27,288	0/0:6,0:6:18:0,18,189	0/0:4,0:4:9:0,9,95	0/0:5,0:5:15:0,15,155	0/0:4,0:4:12:0,12,127	0/0:2,0:2:6:0,6,63	0/0:2,0:2:6:0,6,61	0/0:4,0:4:9:0,9,108	0/0:2,0:2:6:0,6,65	0/0:2,0:2:3:0,3,45	0/0:8,0:8:15:0,15,194	0/0:6,0:6:12:0,12,153	0/0:2,0:2:6:0,6,60	./.:.:.:.:.	0/0:2,0:2:3:0,3,45	0/0:25,0:25:75:0,75,835
chr0	153345533	.	C	A	1512.18	.	AC=15;AF=0.056;AN=268;BaseQRankSum=-1.437;DP=1082;Dels=0.00;FS=0.491;HaplotypeScore=0.1613;InbreedingCoeff=0.4591;MLEAC=11;MLEAF=0.041;MQ=59.77;MQ0=0;MQRankSum=0.243;QD=26.07;ReadPosRankSum=-2.894	GT:AD:DP:GQ:PL	0/0:85,0:85:99:0,256,2740	0/0:20,0:20:57:0,57,626	0/0:18,0:18:51:0,51,546	0/0:35,0:35:99:0,105,1107	0/0:5,0:5:12:0,12,137	0/0:21,0:21:63:0,63,668	0/0:29,0:29:84:0,84,851	0/0:6,0:6:18:0,18,188	0/0:4,0:4:9:0,9,97	0/0:22,0:22:66:0,66,696	0/0:4,0:4:12:0,12,128	0/0:16,0:16:45:0,45,486	0/0:10,0:10:27:0,27,296	0/0:2,0:2:6:0,6,51	0/0:25,0:25:75:0,75,781	0/0:27,0:27:75:0,75,828	0/0:16,0:16:48:0,48,499	0/0:3,0:3:9:0,9,94	0/0:13,0:13:27:0,27,338	0/0:13,0:13:39:0,39,415	0/0:3,0:3:9:0,9,96	0/0:19,0:19:51:0,51,558	0/0:17,0:17:51:0,51,529	1/1:0,31:31:93:963,93,0	0/0:1,0:2:3:0,3,30	0/0:16,0:16:48:0,48,509	0/0:16,0:16:48:0,48,508	0/0:3,0:3:9:0,9,98	0/0:3,0:3:9:0,9,100	0/0:21,0:21:60:0,60,660	0/0:8,0:8:24:0,24,257	0/0:5,0:5:15:0,15,172	0/0:19,1:20:51:0,51,566	0/0:3,0:3:9:0,9,103	0/0:15,0:15:42:0,42,457	0/0:8,0:8:24:0,24,266	0/0:17,0:17:51:0,51,539	0/0:8,0:8:24:0,24,244	0/0:14,0:14:42:0,42,428	0/0:1,0:1:3:0,3,34	0/0:4,0:4:12:0,12,126	0/0:12,0:12:36:0,36,368	0/0:9,0:9:24:0,24,266	0/0:18,0:18:48:0,48,527	0/0:13,0:13:36:0,36,390	0/0:26,0:26:72:0,72,794	0/0:7,0:7:21:0,21,227	0/0:5,0:5:15:0,15,162	0/0:4,0:4:12:0,12,131	0/0:6,0:6:18:0,18,184	0/0:6,0:6:12:0,12,153	0/0:5,0:5:15:0,15,152	0/0:1,0:1:3:0,3,31	0/0:5,0:5:15:0,15,167	0/0:5,0:5:15:0,15,159	0/0:5,0:5:15:0,15,158	1/1:0,7:7:21:220,21,0	1/1:0,6:6:18:185,18,0	./.:.:.:.:.	0/0:1,0:1:3:0,3,32	0/0:1,0:1:3:0,3,32	0/0:4,0:4:12:0,12,126	0/0:9,1:10:21:0,21,250	0/0:5,0:5:15:0,15,160	0/0:6,0:6:18:0,18,193	0/0:7,0:7:21:0,21,210	0/0:1,0:1:3:0,3,30	0/0:5,0:5:15:0,15,161	0/0:5,0:5:15:0,15,155	./.:.:.:.:.	0/0:6,0:6:18:0,18,184	0/0:4,0:4:12:0,12,123	0/0:2,0:2:6:0,6,63	0/1:1,1:2:25:25,0,26	1/1:0,4:4:12:123,12,0	0/0:2,0:2:6:0,6,63	0/0:4,0:4:12:0,12,122	0/0:4,0:4:9:0,9,109	1/1:0,2:2:6:59,6,0	0/0:7,0:7:15:0,15,185	0/0:3,0:3:9:0,9,93	0/0:5,0:5:12:0,12,140	0/0:1,0:1:3:0,3,31	0/0:1,0:1:3:0,3,32	0/0:1,0:1:3:0,3,34	0/0:6,0:6:18:0,18,190	0/0:3,0:3:9:0,9,96	0/0:1,0:1:3:0,3,32	0/0:3,0:3:9:0,9,103	0/0:10,0:10:30:0,30,318	0/0:3,0:3:9:0,9,85	0/0:4,0:4:12:0,12,124	0/0:4,0:4:12:0,12,130	0/0:2,0:2:6:0,6,61	0/0:3,0:3:9:0,9,94	0/0:4,0:4:12:0,12,122	0/0:4,0:4:12:0,12,111	0/0:3,0:3:9:0,9,96	0/0:2,0:2:6:0,6,62	0/0:3,0:3:6:0,6,77	0/0:8,0:8:24:0,24,253	0/0:1,0:1:3:0,3,32	0/0:2,0:2:6:0,6,65	0/0:5,0:5:15:0,15,158	0/0:2,0:2:6:0,6,55	0/0:3,0:3:6:0,6,79	0/0:10,0:10:30:0,30,329	0/0:7,0:7:21:0,21,218	0/0:1,0:1:3:0,3,32	0/0:8,0:8:24:0,24,249	0/0:7,0:7:15:0,15,184	0/0:1,0:1:3:0,3,32	0/0:12,0:12:36:0,36,365	0/0:3,0:3:6:0,6,76	0/0:4,0:4:12:0,12,125	0/0:1,0:1:3:0,3,34	0/0:8,0:8:24:0,24,258	0/0:3,0:3:9:0,9,92	1/1:0,3:3:9:88,9,0	0/0:3,0:3:9:0,9,94	0/0:5,0:5:12:0,12,140	0/0:5,0:5:15:0,15,153	0/0:12,0:12:36:0,36,381	0/0:7,0:7:21:0,21,217	0/0:7,0:7:21:0,21,220	0/0:6,0:6:18:0,18,181	0/0:2,0:2:6:0,6,63	1/1:0,3:3:9:95,9,0	0/0:2,0:2:6:0,6,60	0/0:4,0:4:6:0,6,89	./.:.:.:.:.	0/0:6,0:6:9:0,9,134	0/0:5,0:5:12:0,12,138	0/0:3,0:3:9:0,9,96	0/0:7,0:7:12:0,12,166	0/0:4,0:4:6:0,6,89	0/0:16,0:16:48:0,48,531
chr0	153345983	.	C	T	4523.37	.	AC=17;AF=0.063;AN=272;DP=1185;Dels=0.00;FS=2.343;HaplotypeScore=0.0816;InbreedingCoeff=0.5409;MLEAC=14;MLEAF=0.051;MQ=59.77;MQ0=0;QD=29.18	GT:AD:DP:GQ:PL	1/1:0,88:88:99:2831,265,0	0/0:26,0:26:78:0,78,828	0/0:24,0:24:72:0,72,770	0/0:46,0:46:99:0,138,1468	0/0:10,0:10:30:0,30,325	0/0:20,0:20:60:0,60,623	0/0:23,0:23:69:0,69,730	0/0:4,0:4:12:0,12,130	0/0:3,0:3:9:0,9,97	1/1:0,23:23:69:697,69,0	1/1:0,3:3:9:90,9,0	0/0:23,0:23:69:0,69,731	0/0:17,0:17:45:0,45,493	0/0:1,0:1:3:0,3,32	0/0:17,0:17:48:0,48,507	0/0:37,0:37:99:0,111,1167	0/0:26,0:26:78:0,78,820	0/1:2,5:7:43:134,0,43	0/0:7,0:7:18:0,18,195	0/0:17,0:17:51:0,51,530	0/0:7,0:7:21:0,21,226	0/0:28,0:28:78:0,78,849	0/0:17,0:17:51:0,51,527	0/0:20,0:20:60:0,60,631	0/0:5,0:5:12:0,12,130	0/0:16,0:16:45:0,45,497	0/0:18,0:18:51:0,51,546	0/0:6,0:6:18:0,18,197	0/0:5,0:5:15:0,15,162	0/0:20,0:20:60:0,60,646	0/0:6,0:7:18:0,18,191	0/0:9,0:9:27:0,27,295	0/0:28,0:28:84:0,84,906	0/0:8,0:8:24:0,24,261	0/0:11,0:11:33:0,33,339	0/0:2,0:2:6:0,6,63	0/0:17,0:17:51:0,51,535	1/1:0,15:15:45:477,45,0	0/0:13,0:13:39:0,39,412	./.:.:.:.:.	0/0:6,0:6:18:0,18,195	0/0:16,0:16:48:0,48,510	0/0:13,0:13:39:0,39,402	0/0:18,0:18:51:0,51,552	0/0:11,0:11:30:0,30,329	0/0:17,0:17:51:0,51,545	0/0:6,0:6:18:0,18,178	0/0:4,0:4:12:0,12,134	0/0:3,0:3:9:0,9,92	0/0:3,0:3:9:0,9,83	0/0:2,0:2:6:0,6,67	0/0:5,0:5:15:0,15,159	1/1:0,9:9:27:271,27,0	0/0:6,0:6:18:0,18,183	0/0:5,0:5:15:0,15,160	0/0:7,0:7:21:0,21,215	0/0:6,0:6:18:0,18,184	0/0:4,0:4:12:0,12,123	0/0:3,0:3:9:0,9,99	0/0:3,0:3:9:0,9,92	0/0:3,0:3:9:0,9,97	0/0:1,0:1:3:0,3,32	0/0:4,0:4:12:0,12,123	0/0:5,0:5:15:0,15,158	0/0:2,0:2:6:0,6,67	0/0:2,0:2:6:0,6,59	0/0:4,0:4:12:0,12,133	0/0:6,0:6:18:0,18,183	0/0:4,0:4:12:0,12,132	0/0:5,0:5:15:0,15,153	0/0:3,0:3:9:0,9,94	0/0:1,0:1:3:0,3,31	0/0:4,0:4:12:0,12,126	0/0:7,0:7:18:0,18,200	0/0:5,0:5:15:0,15,162	0/0:3,0:3:9:0,9,98	0/0:4,0:4:12:0,12,132	0/0:2,0:2:6:0,6,65	0/0:1,0:1:3:0,3,32	0/0:2,0:2:6:0,6,64	0/0:2,0:2:6:0,6,57	0/0:2,0:2:6:0,6,59	0/0:3,0:3:9:0,9,100	0/0:2,0:2:6:0,6,63	0/0:2,0:2:6:0,6,63	0/0:3,0:3:9:0,9,100	0/0:6,0:6:18:0,18,191	0/0:9,0:9:27:0,27,283	0/0:4,0:4:12:0,12,126	0/0:6,0:6:18:0,18,195	0/0:2,0:2:6:0,6,59	0/0:8,0:8:24:0,24,250	0/0:3,0:3:9:0,9,93	0/0:2,0:2:6:0,6,66	0/0:3,0:3:9:0,9,97	0/0:5,0:5:15:0,15,157	0/0:8,0:8:24:0,24,260	0/0:4,0:4:12:0,12,125	0/0:1,0:1:3:0,3,34	0/0:4,0:4:12:0,12,123	0/0:8,0:8:24:0,24,258	0/0:1,0:1:3:0,3,31	0/0:1,0:1:3:0,3,33	0/0:2,0:2:6:0,6,61	0/0:3,0:3:9:0,9,95	0/0:6,0:6:18:0,18,189	0/0:9,0:9:27:0,27,293	0/0:5,0:5:15:0,15,167	1/1:0,2:2:6:63,6,0	0/0:6,0:6:18:0,18,183	0/0:10,0:10:30:0,30,311	1/1:0,2:2:6:61,6,0	1/1:0,6:6:18:183,18,0	0/0:5,0:5:15:0,15,153	0/0:6,0:6:18:0,18,187	0/0:7,0:7:21:0,21,220	0/0:8,0:8:15:0,15,195	0/0:5,0:5:15:0,15,158	0/0:7,0:7:21:0,21,222	0/0:3,0:3:9:0,9,93	0/0:7,0:7:21:0,21,217	0/0:8,0:8:24:0,24,256	0/0:7,0:7:21:0,21,221	0/0:7,0:7:21:0,21,212	0/0:3,0:3:9:0,9,93	0/0:3,0:3:9:0,9,100	0/0:7,0:7:21:0,21,225	0/0:1,0:1:3:0,3,32	0/0:4,0:4:12:0,12,122	0/0:8,0:8:18:0,18,196	0/0:7,0:7:15:0,15,178	0/0:3,0:3:6:0,6,68	0/0:10,0:10:15:0,15,210	0/0:3,0:3:6:0,6,61	0/0:5,0:5:9:0,9,121	0/0:6,0:6:15:0,15,171	0/0:26,0:26:78:0,78,898
chr0	153346211	.	C	T	2283.91	.	AC=18;AF=0.068;AN=266;BaseQRankSum=4.361;DP=1226;Dels=0.00;FS=2.005;HaplotypeScore=0.0740;InbreedingCoeff=0.6287;MLEAC=16;MLEAF=0.060;MQ=59.85;MQ0=0;MQRankSum=-0.133;QD=27.85;ReadPosRankSum=0.612	GT:AD:DP:GQ:PL	0/0:71,0:71:99:0,213,2197	0/0:17,0:17:48:0,48,503	0/0:25,0:25:75:0,75,765	0/0:66,0:66:99:0,198,1974	0/0:13,0:13:39:0,39,401	0/0:33,0:33:87:0,87,931	0/0:28,0:28:84:0,84,822	0/0:7,0:7:21:0,21,208	0/0:6,0:6:18:0,18,186	0/0:23,0:23:69:0,69,685	0/0:4,0:4:12:0,12,123	0/0:26,0:26:78:0,78,793	0/0:12,0:12:36:0,36,373	./.:.:.:.:.	0/0:15,0:15:45:0,45,458	0/0:28,0:28:84:0,84,836	0/0:14,0:14:42:0,42,419	0/0:3,0:3:9:0,9,96	0/0:25,0:25:75:0,75,760	0/0:12,0:12:33:0,33,336	0/0:6,0:6:18:0,18,184	1/1:0,23:23:69:728,69,0	0/0:20,0:20:57:0,57,596	0/0:16,0:16:48:0,48,484	0/0:4,0:4:12:0,12,121	0/0:21,0:21:63:0,63,638	0/0:16,0:16:48:0,48,481	0/0:6,0:6:18:0,18,192	0/0:4,0:4:12:0,12,126	0/0:23,0:23:66:0,66,682	0/0:15,0:15:45:0,45,459	0/0:7,0:7:21:0,21,214	0/0:24,1:25:60:0,60,680	0/0:6,0:6:18:0,18,191	0/0:15,0:15:39:0,39,406	0/0:8,0:8:24:0,24,250	0/0:23,0:23:69:0,69,705	0/0:12,0:12:36:0,36,360	0/0:19,0:19:57:0,57,569	0/0:3,0:3:9:0,9,93	0/0:5,0:5:15:0,15,162	0/0:17,0:17:51:0,51,505	0/0:20,0:20:54:0,54,568	1/1:0,12:12:36:377,36,0	1/1:0,14:14:39:419,39,0	0/0:7,0:7:21:0,21,207	0/0:8,0:8:24:0,24,253	0/0:6,0:6:18:0,18,180	0/0:6,0:6:18:0,18,178	0/0:1,0:1:3:0,3,29	0/0:4,0:4:12:0,12,118	0/0:3,0:3:6:0,6,75	0/0:10,0:10:30:0,30,302	0/0:4,0:4:12:0,12,123	1/1:0,6:6:15:171,15,0	0/0:6,0:6:18:0,18,181	0/0:5,0:5:15:0,15,148	0/0:8,0:8:24:0,24,237	0/0:2,0:2:6:0,6,61	0/0:9,0:9:24:0,24,261	0/0:3,0:3:6:0,6,73	0/0:1,0:1:3:0,3,32	0/0:6,0:6:18:0,18,182	0/0:6,0:6:18:0,18,175	0/0:9,0:9:27:0,27,275	0/0:2,0:2:6:0,6,59	0/0:8,0:8:24:0,24,247	0/0:4,0:4:12:0,12,120	0/0:6,1:7:18:0,18,182	0/0:4,0:4:12:0,12,120	0/0:3,0:3:9:0,9,89	0/0:3,0:3:9:0,9,94	0/0:8,0:8:24:0,24,228	0/0:4,0:4:12:0,12,124	0/0:3,0:3:9:0,9,92	1/1:0,2:2:6:66,6,0	0/0:2,0:2:6:0,6,63	0/0:1,0:1:3:0,3,30	0/0:3,0:3:9:0,9,93	0/0:2,0:2:6:0,6,61	0/0:1,0:1:3:0,3,31	0/0:3,0:3:9:0,9,90	0/0:4,0:4:12:0,12,122	0/0:4,0:4:12:0,12,119	0/0:5,0:5:15:0,15,141	0/0:7,0:7:21:0,21,214	0/0:5,0:5:12:0,12,134	0/0:9,0:9:27:0,27,281	0/0:5,0:5:15:0,15,152	0/0:10,0:10:30:0,30,311	./.:.:.:.:.	0/0:4,0:4:12:0,12,118	0/0:5,0:5:15:0,15,152	0/0:2,0:2:6:0,6,61	0/0:2,0:2:6:0,6,64	0/0:5,0:5:15:0,15,152	0/0:8,0:8:21:0,21,209	0/0:2,0:2:6:0,6,63	0/0:3,0:3:9:0,9,89	0/0:5,0:5:15:0,15,150	0/0:6,0:6:18:0,18,193	0/0:1,0:1:3:0,3,30	0/0:7,0:7:21:0,21,215	0/0:2,0:2:6:0,6,63	0/0:5,0:5:12:0,12,140	0/0:10,0:10:27:0,27,287	0/0:5,0:5:15:0,15,160	0/0:10,0:10:30:0,30,286	0/0:5,0:5:15:0,15,154	0/0:8,0:8:24:0,24,252	0/0:8,0:8:24:0,24,241	0/0:5,0:5:15:0,15,156	0/0:11,0:11:33:0,33,336	0/0:8,0:8:24:0,24,234	0/0:9,0:9:27:0,27,271	0/0:4,0:4:12:0,12,115	./.:.:.:.:.	0/0:8,0:8:24:0,24,241	0/0:1,0:1:3:0,3,32	0/0:5,0:5:12:0,12,142	1/1:0,9:9:27:284,27,0	1/1:0,9:9:27:284,27,0	0/0:3,0:3:9:0,9,92	1/1:0,5:5:15:158,15,0	0/0:6,0:6:18:0,18,178	0/0:6,0:6:18:0,18,182	0/0:6,0:6:18:0,18,184	0/0:2,0:2:6:0,6,64	1/1:0,2:2:6:64,6,0	0/0:8,0:8:18:0,18,209	0/0:2,0:2:3:0,3,45	0/0:2,0:2:6:0,6,57	0/0:3,0:3:6:0,6,73	0/0:2,0:2:3:0,3,44	0/0:1,0:1:3:0,3,30	./.:.:.:.:.	0/0:19,0:19:57:0,57,613
chr0	153346302	.	C	T	1578.21	.	AC=13;AF=0.050;AN=260;BaseQRankSum=-2.577;DP=1092;Dels=0.00;FS=5.513;HaplotypeScore=0.0875;InbreedingCoeff=0.4716;MLEAC=12;MLEAF=0.046;MQ=59.80;MQ0=0;MQRankSum=-1.296;QD=24.28;ReadPosRankSum=-0.049	GT:AD:DP:GQ:PL	0/0:62,0:62:99:0,186,2011	0/0:28,0:28:78:0,78,862	0/0:19,0:19:57:0,57,593	0/0:44,0:44:99:0,132,1361	0/0:13,0:13:36:0,36,386	0/0:18,0:18:48:0,48,502	0/0:26,0:26:78:0,78,803	0/0:4,0:4:12:0,12,134	0/0:9,0:9:27:0,27,297	0/0:19,0:19:57:0,57,595	0/0:7,0:7:21:0,21,237	0/0:16,0:16:48:0,48,503	0/0:19,0:19:51:0,51,545	0/0:1,0:1:3:0,3,32	0/0:23,0:23:60:0,60,654	0/0:24,0:24:72:0,72,734	0/0:19,0:19:57:0,57,602	0/1:5,3:8:72:72,0,139	1/1:0,13:14:39:397,39,0	0/0:14,0:14:42:0,42,440	0/0:8,0:8:24:0,24,270	0/0:15,0:15:42:0,42,455	1/1:0,21:21:63:647,63,0	0/0:24,0:24:72:0,72,745	0/0:4,0:4:12:0,12,135	0/0:20,0:20:45:0,45,543	0/0:12,0:12:30:0,30,321	0/0:6,0:6:18:0,18,204	0/0:1,0:1:3:0,3,33	0/0:22,0:22:66:0,66,695	0/0:6,0:6:18:0,18,198	0/0:7,0:7:21:0,21,240	0/0:22,0:22:63:0,63,677	0/0:6,0:6:18:0,18,205	0/0:17,0:17:48:0,48,509	0/0:5,0:5:15:0,15,167	0/0:16,0:16:48:0,48,504	0/0:9,0:9:27:0,27,275	0/0:20,0:20:57:0,57,603	0/0:4,0:4:12:0,12,128	0/0:4,0:4:12:0,12,136	0/0:17,0:17:48:0,48,509	0/0:6,0:6:18:0,18,182	0/0:20,0:20:60:0,60,631	0/0:11,0:11:33:0,33,347	0/0:14,0:14:42:0,42,436	0/0:9,0:9:27:0,27,281	0/0:5,0:5:15:0,15,164	0/0:1,0:1:3:0,3,30	0/0:1,0:1:3:0,3,33	0/0:3,0:3:9:0,9,92	0/0:3,0:3:9:0,9,92	./.:.:.:.:.	0/0:3,0:3:9:0,9,97	0/0:6,0:6:15:0,15,171	0/0:7,0:7:21:0,21,226	0/0:1,0:1:3:0,3,25	0/0:3,0:3:9:0,9,93	0/0:5,0:5:15:0,15,157	0/0:5,0:5:15:0,15,160	./.:.:.:.:.	0/0:4,0:4:12:0,12,124	0/0:10,0:10:30:0,30,319	0/0:4,0:4:9:0,9,108	0/0:4,0:4:9:0,9,107	0/0:1,0:1:3:0,3,32	0/0:6,0:6:18:0,18,194	0/0:4,0:4:12:0,12,126	0/0:5,0:5:12:0,12,139	0/0:6,0:6:18:0,18,195	0/0:2,0:2:6:0,6,63	0/0:1,0:1:3:0,3,28	0/0:1,0:1:3:0,3,33	0/0:6,0:6:18:0,18,189	0/0:1,0:1:3:0,3,31	0/0:3,0:3:9:0,9,93	0/0:2,0:2:6:0,6,61	0/0:3,0:3:9:0,9,96	0/0:3,0:3:9:0,9,92	0/0:2,0:2:6:0,6,57	0/0:4,0:4:12:0,12,127	./.:.:.:.:.	0/0:3,0:3:9:0,9,98	1/1:0,6:6:18:183,18,0	0/0:3,0:3:9:0,9,97	0/0:7,0:7:21:0,21,230	0/0:3,0:3:9:0,9,94	0/0:8,0:8:24:0,24,264	0/0:4,0:4:12:0,12,119	0/0:7,0:7:21:0,21,229	0/0:3,0:3:9:0,9,98	0/0:4,0:4:12:0,12,118	0/0:3,0:3:9:0,9,94	./.:.:.:.:.	./.:.:.:.:.	0/0:4,0:4:12:0,12,128	0/0:4,0:4:12:0,12,126	0/0:2,0:2:6:0,6,65	0/0:2,0:2:6:0,6,61	0/0:1,0:1:3:0,3,31	0/0:15,0:15:45:0,45,467	0/0:2,0:2:6:0,6,64	0/0:3,0:3:9:0,9,96	0/0:2,0:2:6:0,6,61	1/1:0,3:3:9:93,9,0	1/1:0,6:6:18:182,18,0	1/1:0,7:7:21:219,21,0	0/0:5,0:5:15:0,15,152	0/0:4,0:4:12:0,12,130	0/0:13,0:13:39:0,39,406	0/0:5,0:5:15:0,15,156	0/0:4,0:4:12:0,12,132	0/0:6,0:6:15:0,15,157	0/0:9,0:9:24:0,24,265	0/0:8,0:8:24:0,24,242	0/0:4,0:4:12:0,12,124	0/0:6,0:6:18:0,18,193	0/0:5,0:5:15:0,15,139	0/0:8,0:8:24:0,24,237	0/0:6,0:6:15:0,15,175	0/0:7,0:7:21:0,21,222	0/0:2,0:2:6:0,6,59	0/0:8,0:8:18:0,18,201	0/0:3,0:3:9:0,9,95	0/0:2,0:2:6:0,6,61	0/0:4,0:4:12:0,12,130	0/0:4,0:4:12:0,12,130	0/0:7,0:7:21:0,21,226	./.:.:.:.:.	0/0:6,0:6:9:0,9,134	0/0:3,0:3:9:0,9,96	0/0:2,0:2:6:0,6,61	0/0:2,0:2:6:0,6,63	./.:.:.:.:.	0/0:1,0:1:3:0,3,32	0/0:2,0:2:3:0,3,45	0/0:26,0:26:72:0,72,819
chr0	153347647	.	T	C	4384.26	.	AC=45;AF=0.174;AN=258;BaseQRankSum=-0.012;DP=908;Dels=0.00;FS=6.125;HaplotypeScore=0.0876;InbreedingCoeff=0.6302;MLEAC=41;MLEAF=0.159;MQ=59.59;MQ0=2;MQRankSum=0.265;QD=26.25;ReadPosRankSum=-1.691	GT:AD:DP:GQ:PL	0/0:40,0:40:99:0,117,1218	0/0:23,0:23:69:0,69,695	0/0:17,0:17:51:0,51,530	1/1:0,59:59:99:1792,177,0	0/0:18,0:18:54:0,54,544	0/0:11,0:11:33:0,33,327	1/1:0,11:11:30:321,30,0	0/0:5,0:5:15:0,15,162	0/1:1,2:3:23:54,0,23	0/0:18,0:18:51:0,51,523	0/0:3,0:3:9:0,9,94	0/0:11,0:11:33:0,33,332	0/0:10,0:10:30:0,30,296	0/0:1,0:1:3:0,3,32	0/0:17,0:17:48:0,48,500	0/0:19,0:19:51:0,51,554	0/0:11,0:11:33:0,33,332	0/0:2,0:2:6:0,6,62	0/0:11,0:11:33:0,33,329	0/0:4,0:4:12:0,12,117	0/0:3,0:3:9:0,9,96	0/0:5,0:5:15:0,15,152	0/0:16,0:16:45:0,45,470	0/0:24,0:24:69:0,69,704	0/1:1,2:3:22:58,0,22	0/0:27,0:27:81:0,81,821	1/1:0,16:16:48:487,48,0	0/0:1,0:1:3:0,3,35	0/0:2,0:2:6:0,6,61	0/0:16,0:16:39:0,39,441	0/0:6,1:7:18:0,18,191	0/0:1,0:1:3:0,3,36	0/0:6,0:6:18:0,18,177	./.:.:.:.:.	0/0:13,0:13:39:0,39,404	0/0:5,0:5:15:0,15,160	0/0:14,0:14:36:0,36,380	0/0:9,0:9:27:0,27,273	0/0:15,0:15:45:0,45,459	0/0:2,0:2:6:0,6,67	1/1:0,1:1:3:35,3,0	0/0:11,0:11:33:0,33,333	0/0:18,0:18:51:0,51,544	0/0:19,0:19:51:0,51,515	0/0:18,0:18:51:0,51,546	0/0:9,0:9:24:0,24,255	0/0:11,0:11:33:0,33,347	0/0:2,0:2:6:0,6,66	1/1:0,1:1:3:28,3,0	1/1:0,5:5:15:149,15,0	0/0:1,0:1:3:0,3,33	./.:.:.:.:.	0/0:3,0:3:9:0,9,92	1/1:0,3:3:9:94,9,0	0/0:9,0:9:24:0,24,265	1/1:0,3:3:9:94,9,0	0/0:7,0:7:18:0,18,199	0/0:10,0:10:27:0,27,294	1/1:0,2:2:6:57,6,0	0/0:3,0:3:9:0,9,92	0/0:1,0:1:3:0,3,31	0/0:3,0:3:9:0,9,95	0/0:3,0:3:9:0,9,94	1/1:0,3:3:9:80,9,0	1/1:0,9:9:21:250,21,0	0/0:1,0:1:3:0,3,31	0/0:1,0:1:3:0,3,31	0/0:4,0:4:9:0,9,107	0/0:2,0:2:6:0,6,57	./.:.:.:.:.	0/0:2,0:2:6:0,6,63	0/0:2,0:2:6:0,6,59	./.:.:.:.:.	0/0:5,0:5:15:0,15,156	./.:.:.:.:.	0/0:4,0:4:12:0,12,125	0/0:5,0:5:9:0,9,120	0/0:5,0:5:15:0,15,153	0/0:4,0:4:12:0,12,110	0/0:5,0:5:12:0,12,138	./.:.:.:.:.	0/0:1,0:1:3:0,3,31	0/0:4,0:4:12:0,12,118	0/0:4,0:4:12:0,12,119	0/0:5,0:5:15:0,15,148	1/1:0,2:2:6:62,6,0	0/0:4,0:4:12:0,12,124	0/0:4,0:4:12:0,12,124	0/0:3,0:3:9:0,9,94	0/0:4,0:4:12:0,12,126	0/0:2,0:2:6:0,6,59	1/1:0,1:1:3:32,3,0	0/1:4,2:6:39:39,0,108	0/0:2,0:2:6:0,6,63	1/1:0,4:4:12:122,12,0	1/1:0,3:3:9:95,9,0	1/1:0,6:6:18:187,18,0	1/1:0,5:5:15:156,15,0	./.:.:.:.:.	1/1:0,3:3:9:91,9,0	1/1:0,7:7:21:225,21,0	0/0:2,0:2:6:0,6,61	0/0:6,0:6:18:0,18,181	0/0:2,0:2:6:0,6,57	0/0:3,0:3:9:0,9,92	0/0:3,0:3:9:0,9,96	0/0:6,0:6:18:0,18,187	0/0:5,0:5:15:0,15,153	0/0:2,0:2:6:0,6,57	1/1:0,6:6:15:161,15,0	1/1:0,5:5:15:152,15,0	0/0:2,0:2:6:0,6,59	0/0:3,0:3:9:0,9,93	0/0:8,0:8:24:0,24,249	0/0:5,0:5:15:0,15,153	0/0:3,0:3:9:0,9,96	0/0:3,0:3:9:0,9,94	./.:.:.:.:.	0/0:3,0:3:9:0,9,95	0/0:5,0:5:15:0,15,148	0/0:2,0:2:6:0,6,63	0/0:9,0:9:27:0,27,280	0/0:6,0:6:18:0,18,186	0/0:5,0:5:15:0,15,151	0/0:3,0:3:9:0,9,90	0/0:4,0:4:9:0,9,105	0/0:7,0:7:21:0,21,217	0/0:5,0:5:15:0,15,148	0/0:1,0:1:3:0,3,32	0/0:1,0:1:3:0,3,31	0/0:2,0:2:6:0,6,62	0/0:2,0:2:3:0,3,45	0/0:2,0:2:3:0,3,45	0/0:7,0:7:15:0,15,171	0/0:4,0:4:6:0,6,89	0/0:2,0:2:3:0,3,45	0/0:30,0:30:90:0,90,1015
chr0	153347716	.	C	G	2907.97	.	AC=15;AF=0.060;AN=250;BaseQRankSum=-2.207;DP=1008;Dels=0.00;FS=11.717;HaplotypeScore=0.0827;InbreedingCoeff=0.4749;MLEAC=12;MLEAF=0.048;MQ=59.55;MQ0=1;MQRankSum=1.869;QD=27.18;ReadPosRankSum=-1.054	GT:AD:DP:GQ:PL	1/1:0,52:52:99:1573,156,0	0/0:20,0:20:60:0,60,633	0/0:20,0:20:57:0,57,603	0/0:59,0:59:99:0,177,1825	0/0:16,0:16:48:0,48,514	0/0:17,0:17:51:0,51,516	0/0:12,0:12:36:0,36,372	0/0:5,0:5:15:0,15,162	./.:.:.:.:.	1/1:0,25:25:75:744,75,0	0/1:1,1:2:25:25,0,25	0/0:12,0:12:36:0,36,361	0/0:11,0:11:33:0,33,339	./.:.:.:.:.	0/0:22,0:22:54:0,54,590	0/0:28,0:28:84:0,84,864	0/0:16,0:16:48:0,48,491	0/0:1,0:1:3:0,3,33	0/0:9,0:9:27:0,27,283	0/0:9,0:9:24:0,24,262	0/0:4,0:4:12:0,12,126	0/0:18,0:18:48:0,48,519	0/0:14,0:14:42:0,42,438	0/0:35,0:35:99:0,105,1084	0/0:1,0:1:3:0,3,35	0/0:28,0:28:72:0,72,816	0/0:18,0:18:54:0,54,564	0/0:1,0:1:3:0,3,31	0/0:2,0:2:6:0,6,61	0/0:20,0:20:51:0,51,575	0/0:5,0:5:15:0,15,158	0/0:2,0:2:6:0,6,68	0/0:22,0:22:51:0,51,595	./.:.:.:.:.	0/0:11,0:11:33:0,33,348	0/0:3,0:3:9:0,9,97	0/0:19,0:19:57:0,57,575	1/1:0,12:12:36:357,36,0	0/0:18,0:18:54:0,54,555	./.:.:.:.:.	0/0:6,0:6:18:0,18,197	0/0:6,0:6:18:0,18,183	0/0:13,0:13:39:0,39,406	0/0:18,0:18:54:0,54,564	0/0:17,0:17:51:0,51,535	0/0:14,0:14:42:0,42,438	0/0:10,0:10:30:0,30,310	0/0:3,0:3:9:0,9,96	./.:.:.:.:.	0/0:4,0:4:12:0,12,124	0/0:4,0:4:12:0,12,122	0/0:2,0:2:6:0,6,63	1/1:0,3:3:9:94,9,0	0/0:4,0:4:12:0,12,125	0/0:1,0:1:3:0,3,32	0/0:4,0:4:12:0,12,124	0/0:4,0:4:12:0,12,130	0/0:10,0:10:30:0,30,315	0/0:3,0:3:9:0,9,92	0/0:2,0:2:6:0,6,65	0/0:3,0:3:9:0,9,94	0/0:6,0:6:18:0,18,182	0/0:6,0:6:18:0,18,179	0/0:4,0:4:12:0,12,126	0/0:11,0:11:30:0,30,328	0/0:6,0:6:18:0,18,189	0/0:7,0:7:21:0,21,210	0/0:2,0:2:6:0,6,61	0/0:2,0:2:3:0,3,32	./.:.:.:.:.	0/0:1,0:1:3:0,3,31	0/0:2,0:2:6:0,6,63	./.:.:.:.:.	0/0:4,0:4:12:0,12,120	0/0:3,0:3:6:0,6,73	0/0:3,0:3:9:0,9,93	0/0:1,0:1:3:0,3,31	0/0:2,0:2:6:0,6,61	0/0:3,0:3:9:0,9,92	0/0:3,0:3:9:0,9,99	0/0:2,0:2:6:0,6,62	0/0:2,0:2:6:0,6,61	0/0:8,0:8:24:0,24,258	0/0:7,0:7:21:0,21,216	0/0:4,0:4:12:0,12,122	0/0:6,0:6:18:0,18,191	0/0:2,0:2:6:0,6,63	0/0:7,0:7:21:0,21,223	0/0:2,0:2:6:0,6,62	0/0:6,0:6:18:0,18,188	./.:.:.:.:.	0/0:1,0:1:3:0,3,30	0/0:7,0:7:21:0,21,215	0/0:2,0:2:6:0,6,59	0/0:4,0:4:12:0,12,123	0/0:3,0:3:9:0,9,96	0/0:6,0:6:18:0,18,186	0/0:7,0:7:18:0,18,200	0/0:2,0:2:6:0,6,64	0/0:3,0:3:6:0,6,77	0/0:4,0:4:12:0,12,132	0/0:1,0:1:3:0,3,32	0/0:4,0:4:12:0,12,121	0/0:2,0:2:6:0,6,62	0/0:3,0:3:9:0,9,95	0/0:6,0:6:18:0,18,185	0/0:7,0:7:21:0,21,227	0/0:4,0:4:12:0,12,128	1/1:0,4:4:12:124,12,0	0/0:3,0:3:9:0,9,91	0/0:8,0:8:21:0,21,228	1/1:0,4:4:12:129,12,0	1/1:0,5:5:12:118,12,0	0/0:7,0:7:21:0,21,210	0/0:2,0:2:6:0,6,66	0/0:3,0:3:9:0,9,96	0/0:3,0:3:9:0,9,97	./.:.:1:.:.	./.:.:.:.:.	0/0:3,0:3:9:0,9,95	0/0:2,0:2:6:0,6,63	0/0:10,0:10:30:0,30,319	0/0:6,0:6:18:0,18,184	0/0:5,0:5:15:0,15,154	0/0:2,0:2:6:0,6,61	0/0:5,0:5:15:0,15,155	0/0:5,0:5:15:0,15,155	0/0:3,0:3:9:0,9,89	0/0:4,0:4:12:0,12,122	0/0:4,0:4:6:0,6,89	0/0:1,0:1:3:0,3,32	0/0:2,0:2:3:0,3,45	0/0:4,0:4:6:0,6,89	0/0:7,1:8:15:0,15,173	./.:.:.:.:.	./.:.:.:.:.	0/0:26,0:26:78:0,78,866
chr0	153348275	.	G	A	10258.6	.	AC=72;AF=0.269;AN=268;BaseQRankSum=-5.117;DP=1240;Dels=0.00;FS=0.468;HaplotypeScore=0.1255;InbreedingCoeff=0.7803;MLEAC=69;MLEAF=0.257;MQ=58.21;MQ0=0;MQRankSum=0.424;QD=28.50;ReadPosRankSum=0.389	GT:AD:DP:GQ:PL	0/0:64,0:64:99:0,193,2080	0/0:21,0:21:60:0,60,653	0/0:20,0:20:60:0,60,631	0/0:55,0:55:99:0,165,1735	1/1:0,24:24:72:748,72,0	0/0:22,0:22:60:0,60,658	0/0:27,0:27:81:0,81,846	1/1:0,2:2:6:60,6,0	0/0:2,0:2:6:0,6,65	0/0:26,0:26:78:0,78,826	0/0:1,0:1:3:0,3,32	0/0:27,0:27:81:0,81,862	1/1:0,20:20:60:625,60,0	0/0:5,0:5:15:0,15,162	1/1:0,18:18:54:565,54,0	1/1:0,20:20:60:602,60,0	1/1:0,27:27:75:799,75,0	0/0:5,0:5:15:0,15,160	0/0:15,0:15:45:0,45,471	0/0:14,0:14:42:0,42,436	0/0:4,0:4:12:0,12,131	0/0:31,0:31:72:0,72,851	0/0:27,0:27:81:0,81,843	0/0:20,0:20:60:0,60,631	0/0:8,0:8:24:0,24,258	1/1:0,36:36:99:1106,105,0	0/0:19,0:19:54:0,54,583	1/1:0,3:3:9:99,9,0	1/1:0,5:5:15:157,15,0	1/1:0,27:27:81:831,81,0	1/1:0,2:2:6:62,6,0	0/1:1,4:5:17:114,0,17	1/1:0,35:35:99:1058,105,0	1/1:0,4:4:12:121,12,0	0/0:12,0:12:27:0,27,329	1/1:0,5:5:15:154,15,0	0/0:20,0:20:60:0,60,643	0/0:17,0:17:45:0,45,491	1/1:0,8:8:24:245,24,0	0/0:2,0:2:6:0,6,65	0/0:3,0:3:9:0,9,100	1/1:0,27:27:78:826,78,0	0/0:21,0:21:60:0,60,637	0/0:23,0:23:63:0,63,701	0/0:15,0:15:36:0,36,414	0/0:17,0:17:45:0,45,504	0/0:12,0:12:36:0,36,387	0/0:4,0:4:12:0,12,130	0/0:2,0:2:6:0,6,66	0/0:2,0:2:6:0,6,64	0/0:3,0:3:9:0,9,95	./.:.:.:.:.	0/0:4,0:4:12:0,12,128	0/0:11,0:11:30:0,30,334	0/0:3,0:3:9:0,9,95	./.:.:.:.:.	0/0:3,0:3:9:0,9,96	0/0:7,0:7:21:0,21,226	0/0:4,0:4:12:0,12,130	0/0:6,0:6:18:0,18,185	1/1:0,2:2:6:61,6,0	1/1:0,4:4:12:122,12,0	1/1:0,14:14:42:432,42,0	0/0:2,0:2:6:0,6,59	0/0:13,0:13:39:0,39,406	1/1:0,8:8:18:213,18,0	1/1:0,7:7:18:197,18,0	1/1:0,1:1:3:30,3,0	1/1:0,6:6:18:183,18,0	./.:.:.:.:.	0/0:3,0:3:9:0,9,97	0/0:5,0:5:15:0,15,157	0/0:1,0:1:3:0,3,31	0/0:4,0:4:9:0,9,107	0/0:7,0:7:21:0,21,224	0/0:3,0:3:9:0,9,95	0/0:3,0:3:9:0,9,97	0/0:2,0:2:6:0,6,65	0/0:1,0:1:3:0,3,32	0/0:4,0:4:6:0,6,89	0/0:1,0:1:3:0,3,31	0/0:3,0:3:9:0,9,86	0/0:3,0:3:9:0,9,91	0/0:7,0:7:21:0,21,227	0/0:7,0:7:21:0,21,227	0/0:5,0:5:15:0,15,157	1/1:0,2:2:6:61,6,0	1/1:0,6:6:18:186,18,0	1/1:0,5:5:15:156,15,0	1/1:0,6:6:18:186,18,0	1/1:0,2:2:3:32,3,0	0/0:4,0:4:12:0,12,123	0/1:2,2:4:53:53,0,53	1/1:0,1:1:3:32,3,0	0/0:3,0:3:9:0,9,90	0/0:4,0:4:12:0,12,123	0/0:5,0:5:15:0,15,149	0/0:4,0:4:12:0,12,128	0/0:5,0:5:15:0,15,161	0/0:2,0:2:6:0,6,65	0/0:8,0:8:24:0,24,252	1/1:0,2:2:6:61,6,0	1/1:0,3:3:9:95,9,0	0/0:5,0:5:15:0,15,162	0/0:5,0:5:15:0,15,151	0/0:3,0:3:9:0,9,98	0/0:4,0:4:12:0,12,117	0/0:5,0:5:15:0,15,153	0/0:7,0:7:21:0,21,227	0/0:3,0:3:9:0,9,95	0/0:6,0:6:18:0,18,189	0/0:7,0:7:21:0,21,230	0/0:7,0:7:21:0,21,219	1/1:0,4:4:12:124,12,0	1/1:0,7:7:21:219,21,0	1/1:0,4:4:12:124,12,0	1/1:0,4:4:12:122,12,0	0/0:3,0:3:9:0,9,94	0/0:4,0:4:12:0,12,124	0/0:2,0:2:6:0,6,64	0/0:2,0:2:6:0,6,67	0/0:6,0:6:15:0,15,170	0/0:8,0:8:21:0,21,233	0/0:6,0:6:18:0,18,187	0/0:4,0:4:12:0,12,126	0/0:5,0:5:15:0,15,156	0/0:7,0:7:21:0,21,231	0/0:11,0:11:27:0,27,317	0/0:2,0:2:6:0,6,67	0/0:4,0:4:6:0,6,89	0/0:6,0:6:12:0,12,151	0/0:4,0:4:6:0,6,89	0/0:8,0:8:12:0,12,179	0/0:4,0:4:6:0,6,89	0/0:4,0:4:9:0,9,108	0/0:1,0:1:3:0,3,26	0/0:24,0:24:72:0,72,797
chr0	153348874	.	G	A	1989.02	.	AC=28;AF=0.109;AN=258;BaseQRankSum=-0.677;DP=1058;Dels=0.00;FS=0.906;HaplotypeScore=0.2756;InbreedingCoeff=0.5964;MLEAC=24;MLEAF=0.093;MQ=58.11;MQ0=1;MQRankSum=0.636;QD=23.96;ReadPosRankSum=1.292	GT:AD:DP:GQ:PL	0/0:60,0:60:99:0,174,1817	1/1:0,20:20:60:620,60,0	0/0:18,0:18:51:0,51,550	0/0:48,0:48:99:0,144,1485	0/0:12,0:12:30:0,30,332	0/0:16,0:16:45:0,45,493	0/0:17,0:17:45:0,45,495	0/0:2,0:2:6:0,6,61	0/0:3,0:3:9:0,9,97	0/0:19,0:19:57:0,57,597	0/0:1,0:1:3:0,3,32	0/0:15,0:15:39:0,39,414	0/0:15,0:15:45:0,45,481	./.:.:.:.:.	0/0:15,0:15:42:0,42,450	0/0:22,0:22:63:0,63,662	0/0:18,1:19:25:0,25,508	0/0:6,0:6:18:0,18,192	0/0:11,0:11:30:0,30,298	1/1:0,11:11:33:338,33,0	0/0:3,0:3:6:0,6,64	0/0:24,0:24:72:0,72,720	0/0:19,0:19:57:0,57,580	0/0:15,0:15:45:0,45,473	./.:.:.:.:.	0/0:32,0:32:84:0,84,918	0/0:11,0:11:33:0,33,345	0/0:5,0:5:15:0,15,158	0/0:3,0:3:9:0,9,90	0/0:21,0:21:60:0,60,628	0/0:5,0:5:15:0,15,136	0/0:8,0:8:24:0,24,230	0/0:17,0:17:48:0,48,504	0/0:5,0:5:15:0,15,158	0/0:17,0:17:48:0,48,516	0/0:5,0:5:15:0,15,153	0/0:20,0:20:57:0,57,616	0/0:18,0:18:45:0,45,515	0/0:15,0:15:45:0,45,480	0/0:5,0:5:15:0,15,160	0/0:4,0:4:12:0,12,129	0/0:12,0:12:36:0,36,367	0/0:12,0:12:36:0,36,377	0/0:25,0:25:75:0,75,781	0/0:17,0:17:48:0,48,512	0/0:19,0:19:54:0,54,581	0/0:9,0:9:27:0,27,286	0/0:3,0:3:9:0,9,97	0/0:2,0:2:6:0,6,60	0/0:6,0:6:18:0,18,184	0/0:2,0:2:6:0,6,62	0/0:1,0:1:3:0,3,30	0/0:7,0:7:21:0,21,214	0/0:3,0:3:9:0,9,96	0/0:5,0:5:15:0,15,143	0/0:5,0:5:15:0,15,161	0/0:5,0:5:15:0,15,157	0/0:8,0:8:18:0,18,198	0/0:2,0:2:6:0,6,65	0/0:5,0:5:15:0,15,159	0/0:1,0:1:3:0,3,32	0/0:3,0:3:9:0,9,86	0/0:8,0:8:24:0,24,238	0/0:3,0:3:9:0,9,91	0/0:6,0:6:18:0,18,192	0/0:6,0:6:18:0,18,188	0/0:3,0:3:9:0,9,92	0/0:3,0:3:9:0,9,91	0/0:1,0:1:3:0,3,30	1/1:0,2:2:6:61,6,0	0/0:3,0:3:9:0,9,86	0/0:1,0:1:3:0,3,34	1/1:0,3:3:9:91,9,0	0/1:4,2:6:43:43,0,103	./.:.:.:.:.	0/0:2,0:2:6:0,6,63	./.:.:.:.:.	1/1:0,4:4:12:122,12,0	0/0:2,0:2:6:0,6,65	0/0:1,0:1:3:0,3,32	1/1:0,2:2:6:61,6,0	0/0:3,0:3:9:0,9,88	0/0:5,0:5:15:0,15,153	0/0:2,0:2:6:0,6,63	0/0:1,0:1:3:0,3,32	0/0:3,0:3:9:0,9,95	0/0:7,0:7:21:0,21,219	0/0:6,0:6:18:0,18,173	0/0:4,0:4:12:0,12,126	0/0:2,0:2:6:0,6,54	0/0:3,0:3:9:0,9,97	0/0:5,0:5:15:0,15,160	0/0:5,0:5:15:0,15,149	0/0:4,0:4:12:0,12,122	0/0:3,0:3:9:0,9,95	0/0:7,0:8:18:0,18,183	0/0:6,0:6:18:0,18,176	0/0:2,0:2:6:0,6,61	./.:.:.:.:.	./.:.:.:.:.	0/0:5,0:5:15:0,15,158	0/0:1,0:1:3:0,3,30	0/0:3,0:3:9:0,9,92	1/1:0,3:3:9:92,9,0	0/0:1,0:1:3:0,3,34	0/0:4,0:4:12:0,12,122	0/0:2,0:2:6:0,6,67	0/0:5,0:5:15:0,15,158	0/0:1,0:1:3:0,3,33	0/0:7,0:7:18:0,18,178	0/0:10,0:10:30:0,30,302	0/0:1,0:1:3:0,3,34	0/0:10,0:10:30:0,30,301	0/0:9,0:9:24:0,24,268	0/0:6,0:6:15:0,15,174	0/0:13,0:13:36:0,36,393	0/0:5,0:5:15:0,15,159	1/1:0,5:5:15:148,15,0	0/0:4,0:4:12:0,12,118	1/1:0,5:5:15:159,15,0	0/0:2,0:2:6:0,6,57	0/0:6,0:6:18:0,18,187	1/1:0,5:5:15:149,15,0	0/0:3,0:3:9:0,9,93	1/1:0,4:4:12:118,12,0	1/1:0,4:4:12:129,12,0	1/1:0,5:5:15:157,15,0	0/0:4,0:4:12:0,12,123	0/0:2,0:2:6:0,6,65	./.:.:.:.:.	./.:.:.:.:.	0/0:4,0:4:6:0,6,89	0/0:5,0:5:9:0,9,122	0/1:2,2:4:36:36,0,53	0/0:3,0:3:6:0,6,75	0/0:2,0:2:3:0,3,45	0/0:44,0:44:99:0,129,1423
chr0	153350614	.	G	C	3456.53	.	AC=20;AF=0.076;AN=262;BaseQRankSum=-3.129;DP=1095;Dels=0.00;FS=9.916;HaplotypeScore=0.0536;InbreedingCoeff=0.5706;MLEAC=17;MLEAF=0.065;MQ=53.99;MQ0=2;MQRankSum=0.206;QD=28.10;ReadPosRankSum=-2.157	GT:AD:DP:GQ:PL	1/1:0,62:62:99:1893,183,0	0/0:27,0:27:81:0,81,798	0/0:17,0:17:51:0,51,520	0/0:56,0:56:99:0,168,1659	0/0:13,0:13:39:0,39,398	0/0:13,0:13:36:0,36,378	0/0:27,0:27:78:0,78,772	0/0:3,0:3:9:0,9,91	0/0:1,0:1:3:0,3,33	1/1:0,16:16:48:462,48,0	1/1:0,1:1:3:31,3,0	0/0:13,0:13:39:0,39,397	0/0:8,0:8:24:0,24,241	./.:.:.:.:.	0/0:16,0:16:48:0,48,492	0/0:17,0:17:51:0,51,510	0/0:25,0:25:75:0,75,748	1/1:0,1:1:3:33,3,0	0/0:9,0:9:21:0,21,206	0/0:8,0:8:24:0,24,227	0/0:4,0:4:12:0,12,125	0/0:18,0:18:45:0,45,452	0/0:31,0:31:87:0,87,899	0/0:28,0:28:84:0,84,829	0/0:2,0:2:6:0,6,67	0/0:23,0:23:69:0,69,678	0/0:13,0:13:39:0,39,394	0/0:5,0:5:15:0,15,158	0/0:4,0:4:12:0,12,123	0/0:23,0:23:66:0,66,662	0/0:1,0:1:3:0,3,22	0/0:4,0:4:12:0,12,124	0/0:11,0:11:30:0,30,311	0/0:7,0:7:21:0,21,217	0/0:21,0:21:57:0,57,588	0/0:1,0:1:3:0,3,33	0/0:20,0:20:60:0,60,593	1/1:0,15:15:45:451,45,0	0/0:22,0:22:54:0,54,595	1/1:0,3:3:9:96,9,0	0/0:8,0:8:24:0,24,239	0/0:16,0:16:48:0,48,484	0/0:20,0:20:57:0,57,578	0/0:22,0:22:66:0,66,664	0/0:20,0:20:60:0,60,600	0/0:19,0:19:57:0,57,573	0/0:10,0:10:30:0,30,306	./.:.:.:.:.	0/0:1,0:1:3:0,3,30	0/0:4,0:4:12:0,12,120	0/0:1,0:1:3:0,3,29	0/0:5,0:5:15:0,15,158	1/1:0,9:9:27:275,27,0	0/0:5,0:5:15:0,15,152	0/0:7,0:7:21:0,21,205	0/0:2,0:2:6:0,6,60	0/0:4,0:4:12:0,12,124	0/0:5,0:5:12:0,12,134	0/0:2,0:2:6:0,6,59	0/0:9,0:9:27:0,27,270	0/0:3,0:3:9:0,9,97	0/0:7,0:7:18:0,18,194	0/0:11,0:11:33:0,33,308	0/0:6,0:6:18:0,18,184	0/0:6,0:6:18:0,18,184	0/0:4,0:4:12:0,12,122	0/0:5,0:5:15:0,15,143	0/0:5,0:5:15:0,15,150	0/0:4,0:4:12:0,12,118	0/0:4,0:4:12:0,12,122	./.:.:.:.:.	0/0:4,0:4:12:0,12,120	0/0:3,0:3:9:0,9,96	0/0:4,0:4:12:0,12,113	0/0:7,0:7:21:0,21,210	0/0:6,0:6:18:0,18,183	0/0:3,0:3:6:0,6,74	0/0:2,0:2:6:0,6,60	0/0:2,0:2:6:0,6,61	0/0:1,0:1:3:0,3,31	0/0:5,0:5:15:0,15,153	0/0:2,0:2:6:0,6,60	0/0:4,0:4:12:0,12,118	0/0:3,0:3:9:0,9,93	0/0:6,0:6:18:0,18,176	0/0:5,0:5:15:0,15,152	0/0:4,0:4:12:0,12,123	0/0:6,0:6:18:0,18,180	0/0:5,0:5:9:0,9,119	0/0:2,0:2:6:0,6,63	0/0:1,0:1:3:0,3,32	0/0:3,0:3:9:0,9,89	0/0:3,0:3:9:0,9,91	./.:.:.:.:.	0/0:2,0:2:6:0,6,63	0/0:2,0:2:6:0,6,61	0/0:5,0:5:15:0,15,149	./.:.:.:.:.	0/0:5,0:5:15:0,15,152	0/0:3,0:3:9:0,9,95	0/0:2,0:2:6:0,6,61	0/0:5,0:5:15:0,15,151	0/0:5,0:5:15:0,15,151	0/0:3,0:3:6:0,6,71	0/0:3,0:3:9:0,9,92	0/0:4,0:4:12:0,12,119	0/0:4,0:4:12:0,12,117	0/0:11,0:11:33:0,33,326	1/1:0,4:4:12:126,12,0	0/0:4,0:4:12:0,12,120	0/0:6,0:6:18:0,18,172	1/1:0,4:4:12:128,12,0	1/1:0,8:8:24:233,24,0	0/0:1,0:1:3:0,3,32	0/0:6,0:6:18:0,18,180	0/0:10,0:10:30:0,30,299	0/0:3,0:3:6:0,6,74	0/0:4,0:4:12:0,12,122	0/0:2,0:2:6:0,6,60	0/0:7,0:7:21:0,21,207	0/0:3,0:3:9:0,9,92	0/0:2,0:2:6:0,6,63	0/0:6,0:6:18:0,18,176	0/0:2,0:2:6:0,6,63	0/0:5,0:5:15:0,15,145	0/0:7,0:7:21:0,21,205	0/0:7,0:7:21:0,21,210	0/0:4,0:4:9:0,9,102	0/0:2,0:2:6:0,6,59	./.:.:.:.:.	0/0:2,0:2:3:0,3,45	0/0:2,0:2:3:0,3,45	0/0:5,0:5:6:0,6,89	0/0:11,0:11:24:0,24,286	0/0:4,0:4:6:0,6,89	0/0:2,0:2:3:0,3,45	0/0:24,0:24:72:0,72,796
chr0	153350690	.	C	G	811.58	.	AC=14;AF=0.055;AN=254;BaseQRankSum=-0.465;DP=914;Dels=0.00;FS=13.113;HaplotypeScore=0.1780;InbreedingCoeff=0.3305;MLEAC=12;MLEAF=0.047;MQ=45.06;MQ0=46;MQRankSum=0.024;QD=19.32;ReadPosRankSum=0.668	GT:AD:DP:GQ:PL	0/0:64,0:64:99:0,144,1535	0/0:13,0:13:30:0,30,323	0/0:21,0:21:48:0,48,514	0/0:38,0:38:81:0,81,852	0/0:18,0:18:36:0,36,381	0/0:9,0:9:21:0,21,243	0/0:12,0:12:21:0,21,232	0/0:1,0:1:3:0,3,31	0/0:4,0:4:9:0,9,95	0/0:9,0:9:21:0,21,220	0/0:1,0:1:3:0,3,32	0/0:13,0:13:30:0,30,316	0/0:9,0:9:18:0,18,193	0/0:4,0:4:9:0,9,92	0/0:17,0:17:36:0,36,385	0/0:22,0:22:57:0,57,599	0/0:32,0:32:81:0,81,852	0/0:4,0:4:12:0,12,130	0/0:9,0:9:18:0,18,192	0/0:4,0:4:6:0,6,61	0/0:2,0:2:6:0,6,67	0/0:12,0:12:24:0,24,268	0/0:17,0:17:45:0,45,487	1/1:0,12:12:30:317,30,0	0/0:1,0:1:3:0,3,32	0/0:17,0:17:42:0,42,442	0/0:11,0:11:27:0,27,289	0/0:4,0:4:12:0,12,134	0/0:2,0:2:6:0,6,67	0/0:20,0:20:48:0,48,505	0/0:6,0:6:12:0,12,134	./.:.:.:.:.	0/0:9,0:9:15:0,15,169	0/0:2,0:2:6:0,6,67	0/0:16,0:16:45:0,45,499	0/0:5,0:5:9:0,9,93	0/0:13,0:13:33:0,33,361	0/0:11,0:11:27:0,27,278	0/0:14,0:14:39:0,39,411	0/0:2,0:2:6:0,6,69	0/0:7,0:7:18:0,18,182	0/0:12,0:12:21:0,21,224	0/0:13,0:13:27:0,27,281	0/0:17,0:17:45:0,45,481	0/0:11,0:11:27:0,27,288	0/0:14,0:14:36:0,36,379	0/0:9,0:9:21:0,21,233	0/0:7,0:7:18:0,18,190	./.:.:.:.:.	0/0:1,0:1:3:0,3,32	./.:.:.:.:.	0/0:3,0:3:9:0,9,100	0/0:4,0:4:12:0,12,126	0/0:8,0:8:15:0,15,162	0/0:7,0:7:18:0,18,186	0/0:2,0:2:6:0,6,63	1/1:0,7:7:18:194,18,0	1/1:0,6:6:15:173,15,0	0/0:3,0:3:9:0,9,95	0/0:9,0:9:21:0,21,223	0/0:4,0:4:12:0,12,129	0/0:4,0:4:9:0,9,96	0/0:9,0:9:18:0,18,187	0/0:3,0:3:6:0,6,65	0/0:7,0:7:18:0,18,194	0/0:1,0:1:3:0,3,33	0/0:1,0:1:3:0,3,22	0/0:3,0:3:9:0,9,93	0/0:2,0:2:6:0,6,61	0/0:1,0:1:3:0,3,33	0/0:1,0:1:3:0,3,31	0/0:6,0:6:12:0,12,126	0/0:6,0:6:15:0,15,161	0/1:2,2:4:49:49,0,50	1/1:0,4:4:12:122,12,0	0/0:4,0:4:12:0,12,126	0/0:1,0:1:3:0,3,32	0/0:4,0:4:6:0,6,65	1/1:0,1:1:3:34,3,0	0/0:1,0:1:3:0,3,32	0/0:1,0:1:3:0,3,32	0/0:1,0:1:3:0,3,33	0/0:3,0:3:9:0,9,98	0/0:4,0:4:12:0,12,132	0/0:4,0:4:12:0,12,132	0/0:3,0:3:9:0,9,99	0/0:5,0:5:12:0,12,129	0/0:3,0:3:9:0,9,98	0/0:4,0:4:6:0,6,63	0/0:4,0:4:12:0,12,134	0/0:4,0:4:9:0,9,96	0/0:3,0:3:9:0,9,94	0/0:4,0:4:12:0,12,126	0/0:3,0:3:9:0,9,91	0/0:1,0:1:3:0,3,33	./.:.:.:.:.	0/0:3,0:3:9:0,9,90	./.:.:.:.:.	0/0:4,0:4:9:0,9,97	0/0:1,0:1:3:0,3,33	0/0:10,0:10:24:0,24,265	./.:.:.:.:.	0/0:4,0:4:12:0,12,124	0/0:6,0:6:15:0,15,157	./.:.:.:.:.	0/0:4,0:4:6:0,6,57	0/0:5,0:5:15:0,15,162	0/0:7,0:7:18:0,18,195	0/0:1,0:1:3:0,3,36	0/0:6,0:6:9:0,9,97	0/0:4,0:4:9:0,9,94	0/0:1,0:1:3:0,3,36	0/0:6,0:6:18:0,18,192	0/0:6,0:6:12:0,12,126	0/0:8,0:8:15:0,15,169	0/0:2,0:2:6:0,6,69	0/0:4,0:4:12:0,12,129	0/0:3,0:3:9:0,9,98	1/1:0,4:4:6:64,6,0	0/0:1,0:1:3:0,3,32	0/0:2,0:2:6:0,6,61	0/0:8,0:8:18:0,18,195	0/0:8,0:8:18:0,18,189	./.:.:.:.:.	0/0:3,0:3:9:0,9,92	0/0:3,0:3:6:0,6,68	0/0:7,0:7:18:0,18,189	0/1:1,3:4:23:58,0,23	0/0:2,0:2:3:0,3,32	./.:.:.:.:.	0/0:4,0:4:3:0,3,45	0/0:1,0:1:3:0,3,32	0/0:3,0:3:3:0,3,45	0/0:8,0:8:15:0,15,194	0/0:5,0:5:9:0,9,122	./.:.:.:.:.	0/0:20,0:20:57:0,57,650
chr0	153350921	.	C	T	1377.12	.	AC=41;AF=0.185;AN=222;DP=759;Dels=0.00;FS=5.617;HaplotypeScore=0.2979;InbreedingCoeff=0.4676;MLEAC=34;MLEAF=0.153;MQ=27.82;MQ0=82;QD=11.57	GT:AD:DP:GQ:PL	0/0:34,0:34:36:0,36,387	0/0:5,0:5:12:0,12,126	0/0:14,0:14:18:0,18,187	1/1:0,40:40:54:551,54,0	0/0:8,0:8:6:0,6,61	0/0:11,0:11:21:0,21,218	1/1:0,4:9:12:115,12,0	0/0:3,0:3:3:0,3,32	0/1:1,2:3:26:26,0,26	0/0:14,0:14:21:0,21,220	./.:.:.:.:.	0/0:17,0:17:27:0,27,288	0/0:6,0:9:18:0,18,188	./.:.:.:.:.	0/0:5,0:14:15:0,15,158	0/0:19,0:19:18:0,18,192	0/0:16,0:16:18:0,18,189	0/0:5,0:5:3:0,3,35	0/0:9,0:9:9:0,9,95	0/0:8,0:8:12:0,12,126	0/0:5,0:5:9:0,9,94	0/0:7,0:13:21:0,21,221	0/0:12,0:12:12:0,12,124	0/0:16,0:16:30:0,30,300	1/1:0,3:3:3:34,3,0	0/0:17,0:17:18:0,18,181	1/1:0,11:11:15:150,15,0	0/0:6,0:6:9:0,9,101	0/0:5,0:5:9:0,9,105	0/0:18,0:18:30:0,30,312	0/0:4,0:4:6:0,6,69	0/0:3,0:3:3:0,3,33	0/0:12,0:12:18:0,18,188	0/0:3,0:3:9:0,9,92	0/0:4,0:7:12:0,12,128	0/0:6,0:6:3:0,3,33	0/0:11,0:11:15:0,15,164	0/0:16,0:16:27:0,27,282	0/0:7,0:12:21:0,21,214	./.:.:.:.:.	1/1:0,5:5:9:95,9,0	0/0:16,0:16:21:0,21,208	0/0:12,0:12:9:0,9,90	0/0:10,0:10:15:0,15,162	0/0:8,0:8:9:0,9,92	0/0:11,0:11:18:0,18,186	0/0:1,0:3:3:0,3,31	0/0:1,1:2:3:0,3,33	./.:.:.:.:.	./.:.:.:.:.	0/0:1,0:3:3:0,3,31	1/1:0,2:2:3:29,3,0	0/0:2,0:5:6:0,6,61	1/1:0,1:3:3:30,3,0	0/0:3,0:3:6:0,6,63	1/1:0,4:4:3:28,3,0	0/0:2,0:4:6:0,6,62	0/0:2,0:2:3:0,3,32	1/1:0,3:3:6:62,6,0	0/0:5,0:5:9:0,9,92	./.:.:.:.:.	0/0:3,0:5:9:0,9,97	0/0:8,0:8:12:0,12,131	1/1:0,2:2:6:59,6,0	1/1:0,3:3:9:89,9,0	0/0:2,0:3:6:0,6,59	0/0:1,0:2:3:0,3,32	./.:.:.:.:.	0/0:3,0:3:3:0,3,32	0/0:5,0:5:9:0,9,97	./.:.:.:.:.	0/0:2,0:5:6:0,6,67	./.:.:.:.:.	0/0:1,0:1:3:0,3,28	0/0:3,0:4:9:0,9,97	0/0:1,0:1:3:0,3,31	0/0:1,0:2:3:0,3,31	./.:.:.:.:.	0/0:2,0:3:6:0,6,61	./.:.:.:.:.	0/0:1,0:2:3:0,3,31	./.:.:.:.:.	0/0:3,0:3:6:0,6,66	0/0:3,0:3:3:0,3,31	0/0:2,0:2:6:0,6,63	1/1:0,1:1:3:32,3,0	0/0:3,0:3:3:0,3,31	./.:.:.:.:.	0/0:1,0:3:3:0,3,31	0/0:5,0:5:6:0,6,63	0/0:2,0:2:3:0,3,31	1/1:0,4:4:3:31,3,0	0/0:4,0:4:9:0,9,98	./.:.:.:.:.	1/1:0,1:2:3:33,3,0	./.:.:.:.:.	1/1:0,5:5:6:66,6,0	1/1:0,3:3:3:32,3,0	./.:.:.:.:.	1/1:0,2:2:6:59,6,0	1/1:0,5:5:9:89,9,0	./.:.:.:.:.	0/0:2,0:2:6:0,6,63	0/0:3,0:3:6:0,6,59	0/0:1,0:2:3:0,3,33	0/0:3,0:5:9:0,9,96	0/0:2,0:2:3:0,3,32	0/0:3,0:3:6:0,6,62	./.:.:.:.:.	1/1:0,6:6:6:58,6,0	1/1:0,1:3:3:31,3,0	./.:.:.:.:.	0/0:1,0:5:3:0,3,33	./.:.:.:.:.	0/0:4,0:4:3:0,3,32	0/0:4,0:4:9:0,9,94	0/0:2,0:2:6:0,6,63	0/0:4,0:4:6:0,6,59	0/0:5,0:5:6:0,6,66	0/0:4,0:4:3:0,3,32	0/0:4,0:4:3:0,3,32	0/0:1,0:4:3:0,3,29	0/0:6,0:6:9:0,9,93	./.:.:.:.:.	0/0:2,0:2:6:0,6,67	0/0:4,0:4:6:0,6,63	0/0:2,0:4:6:0,6,67	./.:.:.:.:.	./.:.:.:.:.	0/0:2,0:3:3:0,3,45	0/0:2,1:3:3:0,3,45	./.:.:.:.:.	./.:.:.:.:.	0/0:1,0:1:3:0,3,31	0/0:2,0:2:3:0,3,45	./.:.:.:.:.	0/0:17,0:17:33:0,33,378
chr0	153351914	.	G	A	7403.34	.	AC=73;AF=0.283;AN=258;BaseQRankSum=-2.904;DP=922;Dels=0.00;FS=7.401;HaplotypeScore=0.0995;InbreedingCoeff=0.7495;MLEAC=71;MLEAF=0.275;MQ=58.60;MQ0=0;MQRankSum=-1.258;QD=28.47;ReadPosRankSum=-0.232	GT:AD:DP:GQ:PL	0/0:85,0:85:99:0,256,2762	0/0:11,0:11:30:0,30,330	0/0:16,0:16:45:0,45,505	0/0:49,0:49:99:0,138,1518	1/1:0,17:17:51:539,51,0	0/0:19,0:19:51:0,51,577	0/0:18,0:18:54:0,54,553	0/1:1,3:4:20:86,0,20	0/0:2,0:2:6:0,6,63	0/0:16,0:16:48:0,48,495	0/0:5,0:5:15:0,15,158	0/0:16,0:16:48:0,48,509	1/1:0,11:11:30:329,30,0	./.:.:.:.:.	1/1:0,13:13:39:408,39,0	1/1:0,26:26:78:789,78,0	1/1:0,16:16:42:480,42,0	0/0:4,0:4:12:0,12,130	0/0:10,0:10:27:0,27,307	0/0:9,0:9:27:0,27,283	0/0:4,0:4:12:0,12,124	0/0:18,0:18:51:0,51,566	0/0:9,0:9:27:0,27,279	0/0:15,0:15:45:0,45,486	0/0:2,0:2:6:0,6,67	1/1:0,12:12:36:360,36,0	0/0:9,0:9:27:0,27,284	1/1:0,5:5:15:163,15,0	1/1:0,2:2:6:64,6,0	1/1:0,14:14:42:437,42,0	1/1:0,6:6:18:195,18,0	1/1:0,4:4:12:126,12,0	1/1:0,24:24:69:729,69,0	1/1:0,4:4:12:132,12,0	0/0:11,0:11:33:0,33,350	1/1:0,4:4:12:129,12,0	0/0:16,0:16:45:0,45,491	0/0:11,0:11:33:0,33,345	1/1:0,15:15:45:479,45,0	1/1:0,1:1:3:33,3,0	0/0:4,0:4:12:0,12,138	1/1:0,15:15:39:431,39,0	0/0:15,0:15:39:0,39,431	0/0:17,0:17:51:0,51,537	0/0:13,0:13:39:0,39,405	0/0:14,0:14:42:0,42,448	0/0:7,0:7:21:0,21,218	0/0:6,0:6:18:0,18,201	0/0:1,0:1:3:0,3,32	0/0:5,0:5:12:0,12,144	0/0:1,0:1:3:0,3,31	0/0:3,0:3:9:0,9,95	0/0:5,0:5:15:0,15,160	./.:.:.:.:.	0/0:3,0:3:9:0,9,96	0/0:8,0:8:24:0,24,255	0/0:3,0:3:9:0,9,95	0/0:2,0:2:6:0,6,65	0/0:1,0:1:3:0,3,32	0/0:2,0:2:6:0,6,67	1/1:0,2:2:6:63,6,0	1/1:0,3:3:9:98,9,0	1/1:0,4:4:12:122,12,0	0/0:2,0:2:6:0,6,61	0/0:3,0:3:9:0,9,95	1/1:0,6:6:18:191,18,0	1/1:0,3:3:9:97,9,0	1/1:0,2:2:6:61,6,0	1/1:0,4:4:12:126,12,0	0/0:7,0:7:21:0,21,209	0/0:4,0:4:12:0,12,124	0/0:2,0:2:6:0,6,61	0/0:2,0:2:6:0,6,59	0/0:3,0:3:9:0,9,97	0/0:5,0:5:15:0,15,151	./.:.:.:.:.	0/0:1,0:1:3:0,3,33	0/0:4,0:4:12:0,12,122	0/0:1,0:1:3:0,3,31	0/0:3,0:3:9:0,9,98	./.:.:.:.:.	0/0:4,0:4:12:0,12,124	0/0:3,0:3:9:0,9,99	0/0:8,0:8:18:0,18,215	./.:.:.:.:.	0/0:9,0:9:27:0,27,290	1/1:0,1:1:3:32,3,0	1/1:0,7:7:21:207,21,0	1/1:0,8:8:24:244,24,0	1/1:0,5:5:15:155,15,0	1/1:0,5:5:15:162,15,0	0/0:3,0:3:9:0,9,97	0/0:1,0:1:3:0,3,34	1/1:0,1:1:3:31,3,0	./.:.:.:.:.	0/0:2,0:2:6:0,6,59	0/0:5,0:5:15:0,15,150	0/0:1,0:1:3:0,3,32	0/0:3,0:3:9:0,9,97	0/0:2,0:2:6:0,6,63	0/0:12,0:12:36:0,36,376	1/1:0,1:1:3:29,3,0	1/1:0,4:4:12:121,12,0	./.:.:.:.:.	0/0:3,0:3:9:0,9,97	0/0:2,0:2:6:0,6,69	0/0:3,0:3:9:0,9,101	0/0:1,0:1:3:0,3,33	0/0:5,0:5:15:0,15,163	0/0:4,0:4:12:0,12,130	0/0:2,0:2:6:0,6,65	0/0:5,0:5:15:0,15,166	0/0:6,0:6:18:0,18,192	1/1:0,5:5:15:149,15,0	1/1:0,2:2:6:59,6,0	1/1:0,3:3:9:91,9,0	1/1:0,1:1:3:33,3,0	0/0:5,0:5:15:0,15,155	0/0:3,0:3:9:0,9,95	0/0:5,0:5:12:0,12,141	0/0:4,0:4:12:0,12,128	0/0:5,0:5:15:0,15,159	0/0:5,0:5:15:0,15,156	0/0:3,0:3:9:0,9,93	0/0:4,0:4:12:0,12,131	0/0:2,0:2:6:0,6,61	0/0:4,0:4:12:0,12,124	0/0:1,0:1:3:0,3,32	0/0:3,0:3:9:0,9,94	0/0:2,0:2:3:0,3,45	./.:.:.:.:.	0/0:2,0:2:3:0,3,45	0/0:4,0:4:6:0,6,89	0/0:4,0:4:9:0,9,105	0/0:2,0:2:3:0,3,45	0/0:6,0:6:12:0,12,139	0/0:11,0:11:33:0,33,378
chr0	153352175	.	C	T	3249.43	.	AC=25;AF=0.097;AN=258;BaseQRankSum=-3.082;DP=1007;Dels=0.00;FS=2.560;HaplotypeScore=0.0810;InbreedingCoeff=0.6040;MLEAC=22;MLEAF=0.085;MQ=59.63;MQ0=0;MQRankSum=-1.008;QD=27.54;ReadPosRankSum=-1.259	GT:AD:DP:GQ:PL	0/0:75,0:75:99:0,226,2411	0/0:27,0:27:81:0,81,862	0/0:17,0:17:48:0,48,533	0/0:40,0:40:99:0,120,1273	0/0:21,0:21:51:0,51,581	0/0:18,0:18:54:0,54,550	0/0:16,0:16:48:0,48,485	0/0:6,0:6:18:0,18,189	./.:.:.:.:.	0/0:12,0:12:36:0,36,375	./.:.:.:.:.	1/1:0,18:18:54:559,54,0	0/0:13,0:13:36:0,36,388	./.:.:.:.:.	0/0:17,0:17:51:0,51,540	0/0:22,0:22:66:0,66,684	0/0:11,0:11:33:0,33,338	0/0:4,0:4:12:0,12,119	0/0:12,0:12:27:0,27,328	0/0:12,0:12:36:0,36,372	0/0:7,0:7:21:0,21,221	1/1:0,19:19:57:570,57,0	0/0:17,0:17:51:0,51,546	0/0:18,0:18:54:0,54,585	0/0:3,0:3:9:0,9,99	0/0:10,0:10:30:0,30,311	0/0:15,0:15:42:0,42,451	0/0:3,0:3:9:0,9,97	0/0:2,0:2:6:0,6,59	0/0:27,0:27:78:0,78,830	0/0:2,0:2:6:0,6,69	./.:.:.:.:.	0/0:13,0:13:39:0,39,399	0/0:6,0:6:18:0,18,202	0/0:10,0:10:30:0,30,322	0/0:3,0:3:9:0,9,95	0/0:22,0:22:63:0,63,680	0/0:15,0:15:39:0,39,438	0/0:6,0:6:18:0,18,189	0/0:3,0:3:9:0,9,92	0/0:3,0:3:9:0,9,79	0/0:10,0:10:27:0,27,312	0/0:17,0:17:48:0,48,505	1/1:0,29:29:87:887,87,0	1/1:0,17:17:51:510,51,0	0/0:21,0:21:57:0,57,627	0/0:13,0:13:33:0,33,377	1/1:0,2:2:6:66,6,0	0/0:2,0:2:6:0,6,67	0/0:9,0:9:27:0,27,294	0/0:2,0:2:6:0,6,61	0/0:4,0:4:12:0,12,127	0/0:4,0:4:12:0,12,123	0/0:3,0:3:9:0,9,93	1/1:0,3:3:9:92,9,0	0/0:2,0:2:6:0,6,60	0/0:2,0:2:6:0,6,61	0/0:3,0:3:9:0,9,89	0/0:5,0:5:15:0,15,153	1/1:0,5:5:15:147,15,0	0/0:1,0:1:3:0,3,33	0/0:3,0:3:9:0,9,97	0/0:4,0:4:12:0,12,129	0/0:2,0:2:6:0,6,58	0/0:4,0:4:12:0,12,128	0/0:3,0:3:9:0,9,91	0/0:4,0:4:12:0,12,127	0/0:9,0:9:27:0,27,287	0/0:2,0:2:6:0,6,61	0/0:4,0:4:12:0,12,120	0/0:2,0:2:6:0,6,65	0/0:3,0:3:9:0,9,92	0/0:3,0:3:9:0,9,95	0/0:3,0:3:9:0,9,89	0/0:8,0:8:24:0,24,245	1/1:0,5:5:15:156,15,0	1/1:0,1:1:3:32,3,0	0/0:2,0:2:6:0,6,63	0/0:1,0:1:3:0,3,30	0/0:3,0:3:9:0,9,95	./.:.:.:.:.	0/0:2,0:2:6:0,6,67	0/0:5,0:5:15:0,15,163	0/0:4,0:4:12:0,12,127	0/0:4,0:4:12:0,12,123	0/0:7,0:7:21:0,21,213	0/0:2,0:2:6:0,6,65	0/0:4,0:4:12:0,12,136	0/0:3,0:3:9:0,9,97	0/0:7,0:7:21:0,21,224	0/0:3,0:3:9:0,9,100	0/0:5,0:5:15:0,15,157	0/0:3,0:3:9:0,9,93	0/0:3,0:3:9:0,9,91	0/0:2,0:2:6:0,6,63	0/0:5,0:5:15:0,15,151	0/0:7,0:7:21:0,21,207	0/0:2,0:2:6:0,6,67	0/0:3,0:3:9:0,9,95	0/0:3,0:3:9:0,9,93	0/0:9,0:9:27:0,27,293	0/0:2,0:2:6:0,6,65	0/0:7,0:7:21:0,21,224	0/0:2,0:2:6:0,6,60	./.:.:.:.:.	0/0:6,0:6:18:0,18,178	0/0:4,0:4:12:0,12,118	0/0:4,0:4:12:0,12,121	0/0:4,0:4:12:0,12,123	0/0:10,0:10:30:0,30,318	0/0:6,0:6:18:0,18,179	0/0:4,0:4:12:0,12,126	0/0:11,0:11:33:0,33,342	0/0:8,0:8:24:0,24,249	0/0:2,0:2:6:0,6,65	0/0:6,0:6:18:0,18,185	0/0:8,0:8:24:0,24,258	0/0:3,0:3:9:0,9,94	0/0:1,0:1:3:0,3,30	0/0:1,0:1:3:0,3,32	1/1:0,5:5:15:161,15,0	1/1:0,6:6:18:187,18,0	0/0:2,0:2:6:0,6,62	0/1:1,4:5:17:105,0,17	0/0:5,0:5:15:0,15,156	0/0:5,0:5:15:0,15,159	0/0:5,0:5:12:0,12,126	0/0:1,0:1:3:0,3,32	1/1:0,3:3:9:95,9,0	./.:.:.:.:.	0/0:2,0:2:3:0,3,29	0/0:4,0:4:9:0,9,108	0/0:2,0:2:3:0,3,45	./.:.:.:.:.	0/0:4,0:4:9:0,9,108	0/0:4,0:4:6:0,6,89	0/0:17,0:17:51:0,51,571
chr0	153352212	.	G	A	1146.08	.	AC=16;AF=0.061;AN=262;BaseQRankSum=1.858;DP=1027;Dels=0.00;FS=18.670;HaplotypeScore=0.0948;InbreedingCoeff=0.5046;MLEAC=11;MLEAF=0.042;MQ=59.70;MQ0=0;MQRankSum=1.533;QD=25.47;ReadPosRankSum=-0.315	GT:AD:DP:GQ:PL	0/0:57,0:57:99:0,171,1774	0/0:25,0:25:75:0,75,762	0/0:19,0:19:57:0,57,589	0/0:47,0:47:99:0,141,1423	0/0:14,0:14:36:0,36,405	0/0:20,0:20:60:0,60,589	0/0:17,0:17:51:0,51,507	0/0:3,0:3:9:0,9,96	0/0:1,0:1:3:0,3,33	0/0:17,0:17:48:0,48,502	0/0:3,0:3:9:0,9,92	0/0:22,0:22:66:0,66,677	0/0:12,0:12:36:0,36,371	./.:.:.:.:.	0/0:20,0:20:60:0,60,615	0/0:30,0:30:90:0,90,925	0/0:15,0:15:42:0,42,439	0/0:2,0:2:6:0,6,65	0/0:8,0:8:21:0,21,232	0/0:9,0:9:27:0,27,277	0/0:7,0:7:21:0,21,226	0/0:24,0:24:72:0,72,717	0/0:14,0:14:42:0,42,437	1/1:0,21:21:60:627,60,0	0/0:3,0:3:9:0,9,98	0/0:14,0:14:42:0,42,426	0/0:14,0:14:42:0,42,417	0/0:3,0:3:9:0,9,96	0/0:3,0:3:9:0,9,92	0/0:27,0:27:78:0,78,808	0/0:3,0:4:6:0,6,65	./.:.:.:.:.	0/0:12,0:12:36:0,36,370	0/0:2,0:2:6:0,6,64	0/0:18,0:18:48:0,48,501	0/0:3,0:3:9:0,9,95	0/0:20,0:20:60:0,60,610	0/0:16,0:16:48:0,48,471	0/0:9,0:9:27:0,27,272	0/0:4,0:4:12:0,12,123	0/0:1,0:1:3:0,3,32	0/0:16,0:16:45:0,45,471	0/0:13,0:13:39:0,39,394	0/0:24,0:24:72:0,72,717	0/0:17,0:17:45:0,45,473	0/0:19,0:19:48:0,48,534	0/0:12,0:12:36:0,36,355	0/0:3,0:3:9:0,9,96	0/0:2,0:2:6:0,6,63	0/0:11,0:11:33:0,33,345	0/0:2,0:2:6:0,6,57	0/0:3,0:3:9:0,9,95	0/0:7,0:7:21:0,21,210	0/0:4,0:4:12:0,12,114	0/0:4,0:4:12:0,12,120	0/0:3,0:3:9:0,9,86	1/1:0,4:4:12:128,12,0	1/1:0,4:4:12:124,12,0	0/0:4,0:4:9:0,9,95	0/0:3,0:3:9:0,9,86	0/0:2,0:2:6:0,6,59	./.:.:.:.:.	0/0:5,0:5:15:0,15,152	0/0:3,0:3:9:0,9,89	0/0:3,0:3:9:0,9,92	0/0:5,0:5:15:0,15,152	0/0:5,0:5:15:0,15,151	0/0:7,0:7:21:0,21,214	0/0:3,0:3:9:0,9,90	0/0:5,0:5:15:0,15,154	0/0:4,0:4:12:0,12,120	0/0:5,0:5:15:0,15,150	0/0:9,0:9:27:0,27,270	1/1:0,5:5:12:141,12,0	1/1:0,4:4:12:126,12,0	0/0:3,0:3:9:0,9,96	0/0:1,0:1:3:0,3,32	./.:.:.:.:.	1/1:0,2:2:6:65,6,0	0/0:1,0:1:3:0,3,33	0/0:2,0:2:6:0,6,61	0/0:2,0:2:6:0,6,63	0/0:4,0:4:12:0,12,128	0/0:3,0:3:9:0,9,86	0/0:10,0:10:30:0,30,293	0/0:4,0:4:12:0,12,122	0/0:3,0:3:9:0,9,91	0/0:6,0:6:18:0,18,179	0/0:6,0:6:18:0,18,186	0/0:4,0:4:12:0,12,122	0/0:4,0:4:12:0,12,115	0/0:5,0:5:15:0,15,149	0/0:2,0:2:6:0,6,63	0/0:1,0:1:3:0,3,32	0/0:3,0:3:9:0,9,93	0/0:6,0:6:18:0,18,176	0/0:6,0:6:18:0,18,181	0/0:3,0:3:9:0,9,93	0/0:2,0:2:6:0,6,61	0/0:3,0:3:9:0,9,91	0/0:9,0:9:27:0,27,272	0/0:2,0:2:6:0,6,65	0/0:8,0:8:21:0,21,235	0/0:1,0:1:3:0,3,32	0/0:1,0:1:3:0,3,33	0/0:8,0:8:24:0,24,240	0/0:3,0:3:9:0,9,97	0/0:4,0:4:12:0,12,116	0/0:2,0:2:6:0,6,63	0/0:11,0:11:33:0,33,337	0/0:7,0:7:21:0,21,211	0/0:2,0:2:6:0,6,63	0/0:9,0:9:27:0,27,269	0/0:11,0:11:33:0,33,329	0/0:1,0:1:3:0,3,32	0/0:4,0:4:12:0,12,118	0/0:6,0:6:18:0,18,182	0/0:5,0:5:15:0,15,145	1/1:0,1:1:3:32,3,0	0/0:2,0:2:6:0,6,61	0/0:3,0:3:9:0,9,97	0/0:6,0:6:18:0,18,180	0/0:3,0:3:9:0,9,95	0/0:1,0:1:3:0,3,31	0/0:5,0:5:12:0,12,135	0/0:4,0:4:12:0,12,126	0/0:4,0:4:12:0,12,117	1/1:0,4:4:12:122,12,0	0/0:1,0:1:3:0,3,32	./.:.:.:.:.	0/0:2,0:2:6:0,6,60	0/0:4,0:4:9:0,9,107	0/0:2,0:2:3:0,3,45	./.:.:.:.:.	0/0:4,0:4:9:0,9,105	0/0:6,0:6:9:0,9,134	0/0:15,0:15:45:0,45,454
chr0	153352561	.	C	T	1175.33	.	AC=14;AF=0.054;AN=258;BaseQRankSum=-1.189;DP=1042;Dels=0.00;FS=3.455;HaplotypeScore=0.0709;InbreedingCoeff=0.4231;MLEAC=13;MLEAF=0.050;MQ=59.61;MQ0=0;MQRankSum=-1.401;QD=23.05;ReadPosRankSum=0.485	GT:AD:DP:GQ:PL	0/0:55,0:55:99:0,165,1728	0/0:15,0:15:39:0,39,424	0/0:15,1:16:45:0,45,473	0/0:51,0:51:99:0,153,1575	0/0:15,0:15:45:0,45,481	0/0:21,0:21:63:0,63,656	0/0:16,0:16:48:0,48,494	0/0:3,0:3:9:0,9,98	0/0:2,0:2:6:0,6,60	0/0:18,0:18:48:0,48,526	0/0:7,0:7:21:0,21,222	0/0:18,0:18:54:0,54,571	0/0:14,0:14:42:0,42,433	0/1:3,1:4:20:20,0,79	0/0:17,0:17:51:0,51,529	0/0:18,0:18:54:0,54,569	0/0:16,0:16:48:0,48,493	0/1:2,3:5:44:77,0,44	1/1:0,6:6:18:182,18,0	0/0:15,0:15:42:0,42,456	0/0:14,0:14:42:0,42,455	0/0:19,0:19:57:0,57,592	1/1:0,15:15:42:452,42,0	0/0:11,0:11:30:0,30,328	0/0:2,0:2:6:0,6,63	0/0:18,0:18:54:0,54,556	0/0:17,0:17:51:0,51,534	0/0:4,0:4:12:0,12,129	0/0:3,0:3:9:0,9,98	0/0:14,0:14:42:0,42,439	0/0:5,0:5:15:0,15,170	0/0:3,0:3:9:0,9,83	0/0:32,0:32:87:0,87,950	0/0:2,0:2:6:0,6,67	0/0:9,0:9:27:0,27,276	0/0:7,0:7:21:0,21,227	0/0:20,0:20:60:0,60,620	0/0:13,0:13:39:0,39,411	0/0:15,0:15:42:0,42,459	0/0:4,0:4:12:0,12,132	0/0:6,0:6:18:0,18,180	0/0:15,0:15:45:0,45,453	0/0:21,0:21:51:0,51,594	0/0:21,0:21:60:0,60,644	0/0:5,0:5:15:0,15,159	0/0:20,0:20:57:0,57,595	0/0:12,0:12:36:0,36,373	0/0:7,0:7:21:0,21,229	./.:.:.:.:.	0/0:7,0:7:21:0,21,225	0/0:1,0:1:3:0,3,32	0/0:5,0:5:15:0,15,158	0/0:6,0:6:18:0,18,185	0/0:1,0:1:3:0,3,32	0/0:7,0:7:21:0,21,214	0/0:1,0:1:3:0,3,30	0/0:3,0:3:9:0,9,86	0/0:6,0:6:18:0,18,190	./.:.:.:.:.	0/0:5,0:5:15:0,15,160	./.:.:.:.:.	0/0:1,0:1:3:0,3,32	0/0:7,0:7:21:0,21,225	0/0:7,0:7:21:0,21,223	0/0:3,0:3:9:0,9,92	0/0:4,0:4:12:0,12,128	0/0:4,0:4:12:0,12,123	0/0:5,0:5:15:0,15,157	0/0:2,0:2:6:0,6,63	0/0:4,0:4:12:0,12,122	0/0:2,0:2:6:0,6,67	0/0:5,0:5:15:0,15,154	0/0:2,0:2:6:0,6,64	0/0:5,0:5:15:0,15,149	0/0:1,0:1:3:0,3,31	0/0:5,0:5:15:0,15,160	0/0:1,0:1:3:0,3,32	./.:.:.:.:.	0/0:2,0:2:6:0,6,65	0/0:3,0:3:9:0,9,98	0/0:2,0:2:6:0,6,65	0/0:2,0:2:6:0,6,67	0/0:3,0:3:9:0,9,89	1/1:0,6:6:18:191,18,0	0/0:2,0:2:6:0,6,62	0/0:5,0:5:15:0,15,155	0/0:6,0:6:18:0,18,185	0/0:8,0:8:24:0,24,242	0/0:3,0:3:9:0,9,97	0/0:10,0:10:30:0,30,318	0/0:4,0:4:12:0,12,117	0/0:5,0:5:15:0,15,157	0/0:4,0:4:12:0,12,124	./.:.:.:.:.	0/0:1,0:1:3:0,3,32	./.:.:.:.:.	0/0:13,0:13:39:0,39,397	./.:.:.:.:.	0/0:2,0:2:3:0,3,32	0/0:1,0:1:3:0,3,31	0/0:8,0:8:24:0,24,239	0/0:5,0:5:12:0,12,142	0/0:5,0:5:15:0,15,162	0/0:2,0:2:6:0,6,63	1/1:0,2:2:6:64,6,0	1/1:0,8:8:24:247,24,0	1/1:0,5:5:15:160,15,0	0/0:6,0:6:18:0,18,193	0/0:5,0:5:15:0,15,162	0/0:10,0:10:30:0,30,320	0/0:14,0:14:42:0,42,407	0/0:5,0:5:15:0,15,167	0/0:7,0:7:18:0,18,197	0/0:5,0:5:15:0,15,159	0/0:1,0:1:3:0,3,33	0/0:1,0:2:3:0,3,31	0/0:1,0:1:3:0,3,29	0/0:7,0:7:21:0,21,217	0/0:4,0:4:12:0,12,129	0/0:2,0:2:6:0,6,61	0/0:6,0:6:18:0,18,184	0/0:7,0:7:21:0,21,217	0/0:3,0:3:9:0,9,98	0/0:7,0:7:21:0,21,220	0/0:4,0:4:12:0,12,126	./.:.:.:.:.	0/0:3,0:3:9:0,9,96	0/0:2,0:2:6:0,6,63	0/0:3,0:3:9:0,9,97	0/0:2,0:2:3:0,3,45	0/0:6,0:6:12:0,12,152	0/0:8,0:8:12:0,12,179	0/0:2,0:2:3:0,3,45	0/0:2,0:2:3:0,3,45	0/0:8,0:8:15:0,15,197	0/0:5,0:5:9:0,9,119	0/0:22,0:22:66:0,66,747
chr0	153363864	.	G	T	26916.7	.	AC=226;AF=0.856;AN=264;BaseQRankSum=0.795;DP=1028;Dels=0.00;FS=0.000;HaplotypeScore=0.1124;InbreedingCoeff=0.6142;MLEAC=228;MLEAF=0.864;MQ=59.50;MQ0=1;MQRankSum=-0.383;QD=29.13;ReadPosRankSum=-0.873	GT:AD:DP:GQ:PL	1/1:0,73:73:99:2300,220,0	1/1:0,24:24:66:703,66,0	1/1:0,13:13:39:403,39,0	1/1:0,44:44:99:1336,132,0	1/1:0,13:13:39:401,39,0	1/1:0,15:15:42:449,42,0	1/1:0,29:29:87:873,87,0	1/1:0,2:2:6:63,6,0	0/1:1,2:3:23:58,0,23	1/1:0,12:12:36:369,36,0	./.:.:.:.:.	0/0:9,0:9:27:0,27,275	1/1:0,8:8:24:239,24,0	1/1:0,2:2:6:67,6,0	1/1:0,20:20:57:601,57,0	1/1:0,17:17:45:495,45,0	1/1:0,24:24:66:698,66,0	1/1:0,4:4:12:128,12,0	1/1:0,11:11:27:266,27,0	1/1:0,13:13:39:385,39,0	1/1:0,3:3:9:99,9,0	0/1:11,13:24:99:307,0,211	1/1:0,19:19:54:568,54,0	0/0:9,0:9:27:0,27,278	1/1:0,5:5:15:159,15,0	0/0:13,0:13:39:0,39,395	1/1:0,14:14:42:436,42,0	1/1:0,4:4:12:134,12,0	1/1:0,1:1:3:32,3,0	1/1:0,22:22:66:666,66,0	1/1:0,6:6:18:187,18,0	1/1:0,6:6:18:195,18,0	1/1:0,22:22:60:641,60,0	1/1:0,1:1:3:32,3,0	1/1:0,16:16:48:495,48,0	1/1:0,7:7:21:218,21,0	1/1:0,21:21:57:599,57,0	1/1:0,10:10:30:305,30,0	1/1:0,19:19:57:590,57,0	1/1:0,3:3:9:95,9,0	1/1:0,8:8:24:249,24,0	1/1:0,15:15:42:442,42,0	1/1:0,17:17:42:467,42,0	0/0:13,0:13:39:0,39,393	1/1:0,17:17:51:530,51,0	1/1:0,13:13:39:404,39,0	1/1:0,9:9:27:276,27,0	0/0:7,0:7:15:0,15,156	1/1:0,1:1:3:32,3,0	1/1:0,11:11:27:301,27,0	1/1:0,4:4:12:124,12,0	1/1:0,3:3:9:96,9,0	1/1:0,5:5:15:155,15,0	1/1:0,5:5:15:151,15,0	0/0:3,0:3:9:0,9,92	1/1:0,4:4:12:122,12,0	0/0:3,0:3:6:0,6,61	0/0:4,0:4:12:0,12,120	1/1:0,4:4:12:122,12,0	0/0:6,0:6:18:0,18,186	1/1:0,2:2:6:60,6,0	1/1:0,4:4:12:121,12,0	1/1:0,6:6:15:173,15,0	1/1:0,6:6:18:189,18,0	1/1:0,3:3:9:94,9,0	1/1:0,8:8:24:249,24,0	1/1:0,2:2:6:61,6,0	1/1:0,7:7:21:216,21,0	1/1:0,2:2:6:59,6,0	1/1:0,1:1:3:32,3,0	./.:.:.:.:.	1/1:0,2:2:3:45,3,0	1/1:0,4:4:12:126,12,0	1/1:0,3:3:9:93,9,0	1/1:0,6:6:18:185,18,0	0/0:4,0:4:12:0,12,121	1/1:0,1:1:3:32,3,0	1/1:0,3:3:9:96,9,0	0/0:2,0:2:6:0,6,49	1/1:0,3:3:9:99,9,0	1/1:0,2:2:6:59,6,0	1/1:0,1:1:3:31,3,0	1/1:0,2:2:6:67,6,0	0/0:5,0:5:15:0,15,151	1/1:0,3:3:9:92,9,0	1/1:0,6:6:18:185,18,0	1/1:0,5:5:15:153,15,0	1/1:0,3:3:9:94,9,0	1/1:0,5:5:15:154,15,0	1/1:0,6:6:18:199,18,0	./.:.:.:.:.	1/1:0,2:2:3:45,3,0	1/1:0,8:8:24:250,24,0	1/1:0,2:2:6:61,6,0	1/1:0,3:3:9:91,9,0	1/1:0,3:3:9:93,9,0	1/1:0,8:8:24:250,24,0	1/1:0,4:4:9:108,9,0	1/1:0,2:2:6:59,6,0	1/1:0,1:1:3:31,3,0	1/1:0,7:7:21:219,21,0	1/1:0,1:1:3:33,3,0	1/1:0,4:4:12:120,12,0	1/1:0,1:1:3:32,3,0	1/1:0,2:2:6:61,6,0	1/1:0,6:6:18:188,18,0	1/1:0,7:7:21:219,21,0	1/1:0,9:9:27:278,27,0	1/1:0,6:6:18:184,18,0	1/1:0,7:7:18:198,18,0	1/1:0,11:11:33:329,33,0	1/1:0,6:6:18:189,18,0	1/1:0,2:2:6:60,6,0	1/1:0,2:2:6:63,6,0	1/1:0,7:7:21:219,21,0	1/1:0,11:11:33:347,33,0	1/1:0,3:3:9:92,9,0	1/1:0,4:4:12:126,12,0	0/0:4,0:4:12:0,12,126	1/1:0,4:4:12:122,12,0	1/1:0,6:6:12:152,12,0	0/1:2,5:7:41:120,0,41	1/1:0,5:5:15:152,15,0	0/0:5,0:5:15:0,15,151	1/1:0,3:3:9:90,9,0	1/1:0,8:8:24:250,24,0	1/1:0,2:2:6:61,6,0	0/1:1,4:5:17:107,0,17	0/0:2,0:2:6:0,6,67	1/1:0,4:4:9:108,9,0	1/1:0,2:2:3:45,3,0	0/0:5,0:5:12:0,12,137	1/1:0,4:4:6:89,6,0	1/1:0,2:2:6:64,6,0	./.:.:.:.:.	./.:.:.:.:.	0/0:10,0:10:30:0,30,325
chr0	153363911	.	A	T	1849.59	.	AC=17;AF=0.064;AN=264;BaseQRankSum=1.767;DP=1033;Dels=0.00;FS=0.961;HaplotypeScore=0.2440;InbreedingCoeff=0.4148;MLEAC=14;MLEAF=0.053;MQ=59.64;MQ0=0;MQRankSum=0.492;QD=23.12;ReadPosRankSum=-0.858	GT:AD:DP:GQ:PL	0/0:75,0:75:99:0,226,2366	0/0:26,0:26:72:0,72,784	0/0:13,0:13:39:0,39,394	0/0:43,0:44:99:0,126,1312	0/0:12,0:12:36:0,36,367	0/0:16,0:16:48:0,48,491	0/0:27,0:27:81:0,81,812	0/0:2,0:2:6:0,6,59	./.:.:.:.:.	1/1:0,25:25:75:762,75,0	1/1:0,2:2:6:63,6,0	0/0:10,0:10:30:0,30,304	0/0:10,0:10:30:0,30,303	0/0:3,0:3:9:0,9,96	0/0:12,0:12:36:0,36,372	0/0:19,0:19:54:0,54,561	0/0:23,0:23:63:0,63,656	0/0:4,0:4:12:0,12,122	0/0:14,0:14:39:0,39,415	0/0:11,0:11:33:0,33,327	0/0:4,0:4:12:0,12,121	0/0:18,0:18:51:0,51,539	0/0:18,0:18:51:0,51,540	0/0:16,0:16:45:0,45,466	0/0:5,0:5:15:0,15,158	0/0:15,0:15:45:0,45,457	0/0:12,0:12:36:0,36,356	0/1:2,2:4:50:50,0,53	0/0:3,0:3:9:0,9,97	0/0:26,0:26:78:0,78,785	0/0:6,0:6:15:0,15,171	0/0:5,0:5:15:0,15,158	0/0:28,0:28:60:0,60,715	0/0:2,0:2:6:0,6,60	0/0:14,0:14:42:0,42,421	0/0:5,0:5:15:0,15,156	0/0:16,0:16:42:0,42,453	0/0:15,0:15:39:0,39,420	1/1:0,17:17:51:529,51,0	0/0:2,0:2:6:0,6,69	0/0:4,0:4:12:0,12,128	0/0:18,0:18:54:0,54,561	0/0:12,0:12:36:0,36,364	0/0:19,0:20:54:0,54,574	0/0:17,0:17:48:0,48,503	0/0:18,0:18:54:0,54,552	0/0:10,0:10:30:0,30,296	0/0:2,0:2:6:0,6,61	0/0:4,0:4:12:0,12,115	0/0:9,0:9:24:0,24,263	1/1:0,4:4:12:122,12,0	0/0:2,0:2:6:0,6,67	1/1:0,5:5:15:153,15,0	0/0:2,0:2:6:0,6,64	0/0:9,0:9:27:0,27,271	0/0:2,0:2:6:0,6,65	0/0:5,0:5:15:0,15,152	0/0:7,0:7:21:0,21,217	0/0:5,0:5:15:0,15,153	0/0:7,0:7:21:0,21,220	0/0:3,0:3:9:0,9,95	0/0:3,0:3:9:0,9,95	0/0:8,0:8:21:0,21,226	0/0:3,0:3:9:0,9,97	0/0:3,0:3:9:0,9,92	0/0:7,0:7:21:0,21,217	0/0:3,0:3:9:0,9,92	0/0:8,0:8:24:0,24,247	0/0:2,0:2:6:0,6,63	0/0:2,0:2:6:0,6,60	0/0:1,0:1:3:0,3,29	./.:.:.:.:.	0/0:4,0:4:12:0,12,123	0/0:3,0:3:9:0,9,88	0/0:5,0:5:15:0,15,154	0/0:5,0:5:12:0,12,137	0/0:1,0:1:3:0,3,32	0/0:4,0:4:12:0,12,126	0/0:1,0:1:3:0,3,33	0/0:4,0:4:12:0,12,120	0/0:3,0:3:9:0,9,92	0/0:1,0:1:3:0,3,33	0/0:2,0:2:6:0,6,64	0/0:5,0:5:15:0,15,156	0/0:1,0:1:3:0,3,32	0/0:5,0:5:15:0,15,150	0/0:2,0:2:6:0,6,59	0/1:8,1:9:4:4,0,222	0/0:3,0:3:9:0,9,91	0/1:1,4:5:17:114,0,17	./.:.:.:.:.	0/0:1,0:1:3:0,3,29	0/0:4,0:4:12:0,12,122	1/1:0,4:4:12:128,12,0	0/0:1,0:1:3:0,3,32	0/0:3,0:3:9:0,9,95	0/0:4,0:4:12:0,12,124	0/0:6,0:6:15:0,15,166	0/0:1,0:1:3:0,3,30	0/0:2,0:2:6:0,6,61	0/0:7,0:7:21:0,21,208	0/0:1,0:1:3:0,3,29	0/0:4,0:4:12:0,12,126	0/0:3,0:3:6:0,6,76	0/0:3,0:3:9:0,9,89	0/0:6,0:6:18:0,18,187	0/0:9,0:9:27:0,27,275	0/0:9,0:9:27:0,27,269	0/0:1,0:1:3:0,3,22	0/0:7,0:7:18:0,18,197	0/0:10,0:10:30:0,30,307	0/0:1,0:1:3:0,3,22	0/0:3,0:3:9:0,9,97	0/0:3,0:3:9:0,9,91	1/1:0,5:5:15:162,15,0	0/0:10,0:10:30:0,30,304	0/0:4,0:4:12:0,12,123	0/0:6,0:6:18:0,18,191	0/0:3,0:3:9:0,9,92	0/0:1,0:1:3:0,3,30	0/0:1,0:1:3:0,3,33	0/0:9,0:9:24:0,24,257	0/0:3,0:3:9:0,9,94	0/0:2,0:2:6:0,6,59	0/0:3,0:3:9:0,9,92	0/0:4,0:4:12:0,12,123	0/0:3,0:3:9:0,9,92	0/0:4,0:4:12:0,12,129	0/0:3,0:3:9:0,9,90	0/0:2,0:2:3:0,3,45	./.:.:.:.:.	0/0:5,0:5:15:0,15,153	0/0:6,0:6:9:0,9,134	0/0:2,0:2:6:0,6,62	./.:.:.:.:.	0/0:2,0:2:3:0,3,45	0/0:15,0:15:39:0,39,421
chr0	153371393	.	A	C	1044.34	.	AC=21;AF=0.088;AN=240;BaseQRankSum=-1.909;DP=616;Dels=0.00;FS=1.243;HaplotypeScore=0.0303;InbreedingCoeff=0.4282;MLEAC=17;MLEAF=0.071;MQ=59.58;MQ0=0;MQRankSum=1.037;QD=23.21;ReadPosRankSum=1.564	GT:AD:DP:GQ:PL	0/0:42,0:42:99:0,126,1285	0/0:12,0:12:36:0,36,386	0/0:17,0:17:48:0,48,501	0/0:17,0:17:51:0,51,520	0/0:9,0:9:27:0,27,279	1/1:0,5:5:15:149,15,0	0/0:6,0:6:18:0,18,188	./.:.:.:.:.	0/0:1,0:1:3:0,3,32	0/0:9,0:9:24:0,24,265	0/0:2,0:2:6:0,6,65	0/0:7,0:7:18:0,18,199	0/0:6,0:6:18:0,18,180	./.:.:.:.:.	0/0:17,0:17:48:0,48,513	0/0:10,0:10:30:0,30,296	0/0:16,0:16:48:0,48,490	./.:.:.:.:.	0/0:3,0:3:9:0,9,94	./.:.:.:.:.	0/0:2,0:2:6:0,6,63	0/1:2,3:5:44:74,0,44	0/0:11,0:11:33:0,33,343	0/0:18,0:18:54:0,54,541	./.:.:.:.:.	0/0:18,0:18:54:0,54,533	0/0:7,0:7:21:0,21,217	0/0:1,0:1:3:0,3,31	0/0:1,0:1:3:0,3,32	0/0:10,0:10:30:0,30,303	0/0:2,0:2:6:0,6,63	./.:.:.:.:.	0/0:6,0:6:18:0,18,179	0/0:3,0:3:9:0,9,95	0/0:11,0:11:33:0,33,332	./.:.:.:.:.	0/0:6,0:6:18:0,18,183	0/0:6,0:6:18:0,18,188	0/0:9,0:9:27:0,27,279	./.:.:.:.:.	0/0:2,0:2:6:0,6,61	0/0:8,0:8:24:0,24,253	0/0:11,0:11:33:0,33,343	0/0:8,0:8:24:0,24,251	1/1:0,14:14:39:412,39,0	0/0:6,0:6:18:0,18,184	0/0:7,0:7:21:0,21,210	./.:.:.:.:.	0/0:3,0:3:9:0,9,89	0/0:5,0:5:15:0,15,155	0/0:1,0:1:3:0,3,32	0/0:5,0:5:15:0,15,153	0/0:3,0:3:9:0,9,92	./.:.:.:.:.	0/0:2,0:2:6:0,6,69	0/0:1,0:1:3:0,3,32	0/0:2,0:2:6:0,6,66	0/0:5,0:5:15:0,15,158	0/0:1,0:1:3:0,3,31	0/0:6,0:6:18:0,18,184	0/0:2,0:2:6:0,6,59	./.:.:.:.:.	0/0:6,0:6:18:0,18,192	0/0:3,0:3:9:0,9,96	0/0:2,0:2:6:0,6,59	0/0:1,0:1:3:0,3,34	0/0:2,0:2:6:0,6,63	0/0:6,0:6:18:0,18,184	0/0:1,0:1:3:0,3,32	./.:.:.:.:.	0/0:1,0:1:3:0,3,32	1/1:0,4:4:12:123,12,0	0/0:4,0:4:12:0,12,124	0/0:3,0:3:9:0,9,93	0/0:3,0:3:9:0,9,89	0/0:2,0:2:6:0,6,61	0/0:6,0:6:18:0,18,182	./.:.:.:.:.	./.:.:.:.:.	0/0:2,0:2:6:0,6,62	0/0:3,0:3:9:0,9,93	0/0:3,0:3:9:0,9,91	0/0:2,0:2:6:0,6,65	0/0:1,0:1:3:0,3,30	1/1:0,2:2:6:67,6,0	0/0:2,0:2:6:0,6,59	0/0:3,0:3:9:0,9,92	0/0:1,0:1:3:0,3,34	0/0:5,0:5:15:0,15,150	0/0:3,0:3:9:0,9,97	0/0:3,0:3:9:0,9,93	0/0:4,0:4:12:0,12,125	0/0:1,0:1:3:0,3,31	./.:.:.:.:.	0/0:3,0:3:9:0,9,93	0/0:1,0:1:3:0,3,30	0/0:4,0:4:12:0,12,127	0/0:1,0:1:3:0,3,32	0/0:1,0:1:3:0,3,33	0/0:2,0:2:6:0,6,61	0/0:3,0:3:9:0,9,100	./.:.:.:.:.	0/0:2,0:2:6:0,6,59	./.:.:.:.:.	0/0:5,0:5:15:0,15,160	0/0:3,0:3:9:0,9,91	1/1:0,2:2:6:64,6,0	0/0:3,0:3:9:0,9,96	0/0:2,0:2:6:0,6,57	0/0:3,0:3:9:0,9,93	0/0:5,0:5:12:0,12,135	0/0:2,0:2:6:0,6,61	0/0:4,0:4:12:0,12,124	0/0:3,0:3:9:0,9,93	0/0:5,0:5:15:0,15,160	0/0:3,0:3:9:0,9,86	0/0:2,0:2:6:0,6,65	0/0:2,0:2:6:0,6,62	0/0:1,0:1:3:0,3,32	1/1:0,1:1:3:31,3,0	0/0:3,0:3:9:0,9,89	0/0:1,0:1:3:0,3,32	1/1:0,2:2:6:59,6,0	0/0:2,0:2:6:0,6,65	1/1:0,2:2:6:63,6,0	1/1:0,2:2:6:60,6,0	0/0:1,0:1:3:0,3,30	1/1:0,6:6:18:186,18,0	0/0:3,0:3:9:0,9,92	0/0:4,0:4:6:0,6,89	0/0:8,0:8:15:0,15,198	0/0:2,0:2:6:0,6,62	0/0:8,0:8:15:0,15,197	0/0:5,0:5:12:0,12,138	0/0:2,0:2:3:0,3,45	0/0:4,0:4:6:0,6,89	0/0:32,0:32:96:0,96,1070
chr0	153371504	.	C	A	2210.94	.	AC=29;AF=0.117;AN=248;BaseQRankSum=1.694;DP=774;Dels=0.00;FS=3.274;HaplotypeScore=0.0465;InbreedingCoeff=0.4831;MLEAC=25;MLEAF=0.101;MQ=59.63;MQ0=0;MQRankSum=-1.404;QD=23.52;ReadPosRankSum=1.274	GT:AD:DP:GQ:PL	0/0:53,0:53:99:0,159,1653	1/1:0,17:17:51:518,51,0	0/0:26,0:26:78:0,78,799	0/0:37,0:37:99:0,111,1120	0/0:15,0:15:42:0,42,448	0/0:6,0:6:18:0,18,178	0/1:6,3:9:61:61,0,154	0/0:1,0:1:3:0,3,34	0/0:1,0:1:3:0,3,31	0/0:11,0:11:33:0,33,335	0/0:4,0:4:12:0,12,132	0/0:9,0:9:27:0,27,269	0/0:15,0:15:45:0,45,448	./.:.:.:.:.	0/0:18,0:18:54:0,54,563	0/0:5,0:5:15:0,15,148	0/0:6,0:6:18:0,18,179	0/0:1,0:1:3:0,3,32	0/0:2,0:2:6:0,6,62	0/0:1,0:1:3:0,3,33	0/0:1,0:1:3:0,3,33	0/0:5,0:5:15:0,15,148	1/1:0,13:13:36:384,36,0	0/0:21,0:21:60:0,60,627	0/0:2,0:2:6:0,6,66	0/0:17,0:17:51:0,51,519	0/0:10,0:10:30:0,30,313	0/0:2,0:2:6:0,6,62	0/0:1,0:1:3:0,3,31	0/0:5,0:5:15:0,15,157	./.:.:.:.:.	0/0:2,0:2:6:0,6,60	0/0:6,0:6:18:0,18,181	0/0:3,0:3:9:0,9,97	0/0:17,0:17:48:0,48,486	./.:.:.:.:.	1/1:0,18:18:54:556,54,0	0/0:7,0:7:21:0,21,208	0/0:13,0:13:39:0,39,394	1/1:0,1:1:3:33,3,0	0/0:4,0:4:12:0,12,119	0/0:13,0:13:36:0,36,383	1/1:0,12:12:30:326,30,0	0/0:14,0:14:39:0,39,414	0/0:16,0:16:45:0,45,463	0/0:6,0:6:18:0,18,182	0/0:7,0:7:18:0,18,181	0/0:3,0:3:9:0,9,88	0/0:2,0:2:6:0,6,61	0/0:3,0:3:9:0,9,89	0/0:1,0:1:3:0,3,29	0/0:3,0:3:9:0,9,95	0/0:5,0:5:15:0,15,153	./.:.:.:.:.	0/0:3,0:3:9:0,9,91	./.:.:.:.:.	0/0:4,0:4:12:0,12,127	0/0:9,0:9:24:0,24,257	0/0:3,0:3:9:0,9,87	0/0:6,0:6:18:0,18,175	0/0:1,0:1:3:0,3,30	0/0:2,0:2:6:0,6,61	0/0:10,0:10:30:0,30,305	0/1:1,3:4:18:84,0,18	0/0:8,0:8:24:0,24,241	0/0:6,0:6:18:0,18,179	0/0:4,0:4:12:0,12,113	0/0:1,0:1:3:0,3,30	0/0:7,0:7:21:0,21,209	0/0:1,0:1:3:0,3,29	0/0:2,0:2:6:0,6,57	0/0:5,0:5:15:0,15,156	0/0:2,0:2:6:0,6,61	0/0:1,0:1:3:0,3,31	0/0:3,0:3:9:0,9,85	0/0:6,0:6:18:0,18,180	0/0:1,0:1:3:0,3,30	0/0:1,0:1:3:0,3,33	0/0:2,0:2:6:0,6,64	1/1:0,2:2:6:66,6,0	1/1:0,3:3:9:96,9,0	./.:.:.:.:.	0/0:1,0:1:3:0,3,33	0/0:4,0:4:12:0,12,115	0/0:2,0:2:6:0,6,59	0/0:3,0:3:9:0,9,97	0/0:1,0:1:3:0,3,30	0/1:2,1:3:23:23,0,54	0/0:5,0:5:15:0,15,148	0/0:2,0:2:6:0,6,65	0/0:3,0:3:9:0,9,86	0/0:5,0:5:15:0,15,153	0/0:2,0:2:6:0,6,59	0/0:4,0:4:12:0,12,120	0/0:3,0:3:9:0,9,89	./.:.:.:.:.	0/0:4,0:4:12:0,12,122	0/0:1,0:1:3:0,3,32	0/0:6,0:6:18:0,18,191	./.:.:.:.:.	0/0:2,0:2:6:0,6,58	./.:.:.:.:.	0/0:1,0:1:3:0,3,31	1/1:0,1:1:3:32,3,0	1/1:0,2:2:6:66,6,0	1/1:0,2:2:6:61,6,0	0/0:4,0:4:12:0,12,126	0/0:3,0:3:9:0,9,89	./.:.:.:.:.	./.:.:.:.:.	0/0:10,0:10:30:0,30,289	./.:.:.:.:.	0/0:5,0:5:15:0,15,150	1/1:0,2:2:6:60,6,0	0/0:4,0:4:12:0,12,121	0/0:4,0:4:12:0,12,119	0/0:5,0:5:15:0,15,155	1/1:0,3:3:9:92,9,0	0/0:1,0:1:3:0,3,32	0/0:3,0:3:9:0,9,89	0/0:5,0:5:12:0,12,138	0/0:4,0:4:12:0,12,121	0/0:8,0:8:24:0,24,250	0/0:2,0:2:6:0,6,65	0/0:4,0:4:12:0,12,117	0/0:5,0:5:15:0,15,152	1/1:0,2:2:6:62,6,0	0/0:3,0:3:9:0,9,90	0/0:5,0:5:15:0,15,145	0/0:8,0:8:12:0,12,179	0/0:6,0:6:12:0,12,151	0/0:2,0:2:6:0,6,62	0/0:11,0:11:21:0,21,256	0/0:5,0:5:15:0,15,153	./.:.:.:.:.	0/0:2,0:2:3:0,3,45	0/0:32,0:32:96:0,96,1083
chr0	153371505	.	C	A	2241.95	.	AC=28;AF=0.112;AN=250;BaseQRankSum=-0.735;DP=777;Dels=0.00;FS=3.285;HaplotypeScore=0.0540;InbreedingCoeff=0.4958;MLEAC=24;MLEAF=0.096;MQ=59.63;MQ0=0;MQRankSum=0.082;QD=24.64;ReadPosRankSum=1.464	GT:AD:DP:GQ:PL	0/0:52,0:52:99:0,156,1685	1/1:0,17:17:51:523,51,0	0/0:26,0:26:78:0,78,827	0/0:38,0:38:99:0,114,1186	0/0:15,0:15:42:0,42,458	0/0:6,0:6:18:0,18,185	0/1:6,3:9:65:65,0,160	0/0:1,0:1:3:0,3,33	0/0:1,0:1:3:0,3,32	0/0:12,0:12:36:0,36,378	0/0:4,0:4:12:0,12,133	0/0:9,0:9:27:0,27,283	0/0:15,0:15:45:0,45,457	./.:.:.:.:.	0/0:18,0:18:54:0,54,575	0/0:5,0:5:15:0,15,152	0/0:8,0:8:21:0,21,230	0/0:1,0:1:3:0,3,32	0/0:2,0:2:6:0,6,65	0/0:1,0:1:3:0,3,34	0/0:1,0:1:3:0,3,32	0/0:5,0:5:15:0,15,155	1/1:0,13:13:36:378,36,0	0/0:21,0:21:60:0,60,646	0/0:2,0:2:6:0,6,67	0/0:17,0:17:51:0,51,535	0/0:10,0:10:30:0,30,323	0/0:2,0:2:6:0,6,63	0/0:1,0:1:3:0,3,32	0/0:5,0:5:15:0,15,158	./.:.:.:.:.	0/0:2,0:2:6:0,6,62	0/0:6,0:6:18:0,18,185	0/0:3,0:3:9:0,9,97	0/0:18,0:18:48:0,48,508	0/0:1,0:1:3:0,3,32	1/1:0,18:18:54:564,54,0	0/0:7,0:7:21:0,21,211	0/0:13,0:13:39:0,39,416	1/1:0,1:1:3:32,3,0	0/0:4,0:4:12:0,12,124	0/0:13,0:13:36:0,36,394	1/1:0,12:12:33:361,33,0	0/0:14,0:14:39:0,39,425	0/0:15,0:15:45:0,45,473	0/0:6,0:6:18:0,18,191	0/0:7,0:7:21:0,21,217	0/0:3,0:3:9:0,9,94	0/0:2,0:2:6:0,6,64	0/0:3,0:3:9:0,9,90	0/0:1,0:1:3:0,3,27	0/0:3,0:3:9:0,9,97	0/0:5,0:5:15:0,15,158	./.:.:.:.:.	0/0:3,0:3:9:0,9,91	./.:.:.:.:.	0/0:4,0:4:12:0,12,130	0/0:9,0:9:24:0,24,265	0/0:3,0:3:9:0,9,90	0/0:6,0:6:18:0,18,190	0/0:1,0:1:3:0,3,31	0/0:2,0:2:6:0,6,65	0/0:10,0:10:30:0,30,314	0/1:1,3:4:17:84,0,17	0/0:8,0:8:24:0,24,252	0/0:6,0:6:18:0,18,187	0/0:4,0:4:12:0,12,124	0/0:1,0:1:3:0,3,30	0/0:7,0:7:21:0,21,219	0/0:1,0:1:3:0,3,29	0/0:2,0:2:6:0,6,65	0/0:5,0:5:15:0,15,159	0/0:2,0:2:6:0,6,61	0/0:1,0:1:3:0,3,32	0/0:3,0:3:9:0,9,91	0/0:6,0:6:18:0,18,191	0/0:1,0:1:3:0,3,29	0/0:1,0:1:3:0,3,32	0/0:2,0:2:6:0,6,64	1/1:0,2:2:6:63,6,0	1/1:0,3:3:9:93,9,0	./.:.:.:.:.	0/0:1,0:1:3:0,3,32	0/0:4,0:4:12:0,12,118	0/0:2,0:2:6:0,6,63	0/0:3,0:3:9:0,9,99	0/0:1,0:1:3:0,3,31	0/0:3,0:3:9:0,9,100	0/0:5,0:5:15:0,15,152	0/0:2,0:2:6:0,6,63	0/0:3,0:3:9:0,9,92	0/0:5,0:5:15:0,15,153	0/0:2,0:2:6:0,6,61	0/0:4,0:4:12:0,12,123	0/0:3,0:3:9:0,9,93	./.:.:.:.:.	0/0:4,0:4:12:0,12,122	0/0:1,0:1:3:0,3,32	0/0:6,0:6:18:0,18,195	./.:.:.:.:.	0/0:2,0:2:6:0,6,60	./.:.:.:.:.	0/0:1,0:1:3:0,3,32	1/1:0,1:1:3:32,3,0	1/1:0,2:2:6:66,6,0	1/1:0,2:2:6:65,6,0	0/0:4,0:4:12:0,12,130	0/0:3,0:3:9:0,9,95	./.:.:.:.:.	./.:.:.:.:.	0/0:10,0:10:30:0,30,310	./.:.:.:.:.	0/0:5,0:5:15:0,15,155	1/1:0,2:2:6:64,6,0	0/0:5,0:5:15:0,15,156	0/0:4,0:4:12:0,12,125	0/0:5,0:5:15:0,15,157	1/1:0,3:3:9:93,9,0	0/0:1,0:1:3:0,3,33	0/0:3,0:3:9:0,9,95	0/0:5,0:5:12:0,12,142	0/0:4,0:4:12:0,12,127	0/0:8,0:8:24:0,24,256	0/0:2,0:2:6:0,6,67	0/0:4,0:4:12:0,12,124	0/0:5,0:5:15:0,15,156	1/1:0,2:2:6:62,6,0	0/0:3,0:3:9:0,9,92	0/0:5,0:5:15:0,15,154	0/0:8,0:8:12:0,12,179	0/0:6,0:6:12:0,12,151	0/0:2,0:2:6:0,6,63	0/0:11,0:11:21:0,21,257	0/0:5,0:5:15:0,15,155	./.:.:.:.:.	0/0:2,0:2:3:0,3,45	0/0:31,0:31:93:0,93,1049
chr0	153371538	.	A	G	4493.7	.	AC=50;AF=0.200;AN=250;BaseQRankSum=-2.785;DP=814;Dels=0.00;FS=10.407;HaplotypeScore=0.0703;InbreedingCoeff=0.6574;MLEAC=48;MLEAF=0.192;MQ=59.64;MQ0=0;MQRankSum=-0.548;QD=25.98;ReadPosRankSum=-0.625	GT:AD:DP:GQ:PL	0/0:54,0:54:99:0,162,1704	1/1:0,17:17:51:519,51,0	0/0:21,0:21:63:0,63,658	0/0:39,0:39:99:0,117,1212	0/0:13,0:13:36:0,36,389	0/0:8,0:8:24:0,24,246	1/1:0,11:11:30:319,30,0	./.:.:.:.:.	0/0:1,0:1:3:0,3,30	0/0:14,0:14:36:0,36,391	0/0:1,0:1:3:0,3,32	0/0:14,0:14:39:0,39,418	0/0:15,0:15:45:0,45,460	./.:.:.:.:.	1/1:0,14:14:42:438,42,0	0/0:5,0:5:15:0,15,155	0/0:12,0:12:33:0,33,354	./.:.:.:.:.	0/0:5,0:5:12:0,12,137	0/0:2,0:2:6:0,6,61	0/0:2,0:2:6:0,6,66	0/0:7,0:7:18:0,18,200	1/1:0,14:14:39:417,39,0	0/0:18,0:18:51:0,51,545	1/1:0,1:1:3:24,3,0	0/0:17,0:17:51:0,51,525	1/1:0,10:10:30:312,30,0	0/0:2,0:2:6:0,6,62	0/0:1,0:1:3:0,3,30	0/0:10,0:10:21:0,21,247	./.:.:.:.:.	0/0:1,0:1:3:0,3,31	0/0:9,0:9:24:0,24,261	0/0:1,0:1:3:0,3,31	0/0:18,0:18:54:0,54,562	1/1:0,1:1:3:34,3,0	1/1:0,19:19:57:574,57,0	0/0:8,0:8:24:0,24,241	0/0:10,0:10:27:0,27,268	./.:.:.:.:.	0/0:4,0:4:12:0,12,131	0/0:19,0:19:54:0,54,567	1/1:0,15:15:42:436,42,0	0/0:16,0:16:45:0,45,483	0/0:12,0:12:36:0,36,365	0/0:5,0:5:15:0,15,155	0/0:8,0:8:24:0,24,250	0/0:1,0:1:3:0,3,32	0/0:2,0:2:6:0,6,61	0/0:5,0:5:15:0,15,150	0/0:3,0:3:9:0,9,87	0/0:2,0:2:6:0,6,61	0/0:6,0:6:18:0,18,184	./.:.:.:.:.	0/0:3,0:3:9:0,9,94	0/0:1,0:1:3:0,3,23	0/0:4,0:4:12:0,12,122	0/0:11,0:11:30:0,30,326	0/0:2,0:2:6:0,6,63	0/0:5,0:5:15:0,15,155	0/0:1,0:1:3:0,3,31	0/0:4,0:4:12:0,12,120	0/0:10,0:10:30:0,30,297	1/1:0,6:6:18:184,18,0	1/1:0,6:6:18:189,18,0	1/1:0,6:6:18:183,18,0	1/1:0,3:3:6:62,6,0	0/0:4,0:4:12:0,12,127	0/0:3,0:3:9:0,9,92	0/0:1,0:1:3:0,3,32	1/1:0,3:3:9:88,9,0	0/0:5,0:5:15:0,15,155	0/0:3,0:3:9:0,9,94	0/0:5,0:5:15:0,15,155	0/0:3,0:3:9:0,9,93	0/0:6,0:6:18:0,18,182	0/0:1,0:1:3:0,3,31	0/0:2,0:2:6:0,6,61	0/0:2,0:2:6:0,6,61	1/1:0,4:4:9:108,9,0	1/1:0,3:3:9:95,9,0	0/0:1,0:1:3:0,3,32	0/0:2,0:2:6:0,6,67	0/0:2,0:2:6:0,6,61	0/0:2,0:2:6:0,6,61	1/1:0,2:2:6:61,6,0	0/0:2,0:2:6:0,6,63	1/1:0,3:3:9:92,9,0	0/0:5,0:5:15:0,15,153	0/0:3,0:3:9:0,9,97	0/0:2,0:2:6:0,6,61	1/1:0,3:3:9:92,9,0	0/0:2,0:2:6:0,6,61	0/0:3,0:3:9:0,9,93	0/0:3,0:3:9:0,9,92	./.:.:.:.:.	0/0:3,0:3:9:0,9,93	0/0:1,0:1:3:0,3,31	0/1:2,2:4:49:49,0,49	./.:.:.:.:.	0/0:2,0:2:6:0,6,65	./.:.:.:.:.	0/0:1,0:1:3:0,3,30	./.:.:.:.:.	1/1:0,4:4:12:123,12,0	1/1:0,2:2:6:61,6,0	0/0:2,0:2:6:0,6,63	0/0:4,0:4:12:0,12,122	./.:.:.:.:.	0/0:1,0:1:3:0,3,32	0/0:6,0:6:18:0,18,180	./.:.:.:.:.	0/1:5,3:8:64:64,0,131	1/1:0,7:7:21:219,21,0	0/0:7,0:7:21:0,21,218	0/0:6,0:6:18:0,18,189	0/0:4,0:4:12:0,12,122	1/1:0,4:4:12:123,12,0	0/0:2,0:2:6:0,6,59	0/0:4,0:4:12:0,12,122	0/0:5,0:5:12:0,12,137	0/0:6,0:6:18:0,18,184	0/0:9,0:9:27:0,27,284	0/0:3,0:3:9:0,9,92	0/0:3,0:3:9:0,9,92	0/0:5,0:5:15:0,15,155	1/1:0,3:3:9:92,9,0	0/0:3,0:3:9:0,9,95	0/0:4,0:4:12:0,12,127	0/0:9,0:9:15:0,15,209	0/0:6,0:6:12:0,12,152	0/0:2,0:2:6:0,6,63	0/0:11,0:11:21:0,21,272	0/0:6,0:6:18:0,18,192	0/0:2,0:2:3:0,3,45	0/0:2,0:2:3:0,3,45	0/0:28,0:28:84:0,84,936
chr0	153373196	.	G	A	1979.92	.	AC=25;AF=0.094;AN=266;BaseQRankSum=-5.092;DP=1159;Dels=0.00;FS=5.340;HaplotypeScore=0.0463;InbreedingCoeff=0.5200;MLEAC=22;MLEAF=0.083;MQ=59.18;MQ0=0;MQRankSum=-0.081;QD=23.57;ReadPosRankSum=-2.174	GT:AD:DP:GQ:PL	0/0:83,0:83:99:0,250,2730	0/0:19,0:19:51:0,51,584	0/0:24,0:24:72:0,72,782	0/0:73,0:73:99:0,205,2259	0/0:13,0:13:36:0,36,405	0/0:25,0:25:69:0,69,760	0/0:20,0:20:60:0,60,643	0/0:3,0:3:9:0,9,97	0/0:2,0:2:6:0,6,68	0/0:21,0:21:60:0,60,657	0/0:3,0:3:9:0,9,98	0/0:27,0:27:72:0,72,821	0/0:17,0:17:51:0,51,550	0/0:1,0:1:3:0,3,31	0/0:20,0:20:60:0,60,641	0/0:17,0:17:48:0,48,512	1/1:0,17:17:42:474,42,0	0/0:3,0:3:9:0,9,95	0/0:8,0:8:21:0,21,238	0/0:4,0:4:6:0,6,76	0/0:1,0:1:3:0,3,32	0/0:16,0:16:45:0,45,494	0/0:18,0:18:54:0,54,588	0/0:21,0:21:63:0,63,646	0/0:2,0:2:6:0,6,65	0/0:31,0:31:81:0,81,901	0/0:22,0:22:57:0,57,645	0/0:3,0:3:9:0,9,95	./.:.:.:.:.	0/0:26,0:26:69:0,69,779	0/0:5,0:5:15:0,15,164	0/1:4,1:5:17:17,0,114	0/0:22,0:22:57:0,57,643	0/0:2,0:2:6:0,6,67	0/0:20,0:20:60:0,60,631	0/0:1,0:1:3:0,3,32	0/0:17,0:17:48:0,48,528	1/1:0,10:10:30:302,30,0	0/0:17,0:17:51:0,51,545	0/0:4,0:4:12:0,12,134	0/0:5,0:5:15:0,15,166	1/1:0,11:11:30:323,30,0	0/0:13,0:13:39:0,39,421	0/0:26,0:26:75:0,75,794	0/0:26,0:26:72:0,72,790	0/0:14,0:14:42:0,42,444	0/0:16,0:16:48:0,48,513	0/0:1,0:1:3:0,3,31	0/0:3,0:3:9:0,9,95	1/1:0,7:7:21:214,21,0	0/0:3,0:3:9:0,9,95	0/0:5,0:5:12:0,12,145	0/0:9,0:9:27:0,27,276	0/0:2,0:2:6:0,6,65	0/0:6,0:6:15:0,15,173	0/0:2,0:2:6:0,6,62	0/0:2,0:2:6:0,6,63	0/0:1,0:1:3:0,3,30	1/1:0,2:2:6:61,6,0	0/0:8,0:8:24:0,24,245	0/0:3,0:3:9:0,9,97	0/0:3,0:3:9:0,9,97	1/1:0,9:9:27:278,27,0	0/0:2,0:2:6:0,6,61	0/0:4,0:4:9:0,9,109	0/0:9,0:9:27:0,27,285	0/0:6,0:6:15:0,15,177	0/0:6,0:6:18:0,18,191	0/0:14,0:14:36:0,36,413	0/0:2,0:2:6:0,6,65	0/0:2,0:2:6:0,6,63	0/0:4,0:4:12:0,12,126	0/0:5,0:5:15:0,15,162	0/0:2,0:2:6:0,6,63	0/0:8,0:8:24:0,24,251	0/0:4,0:4:12:0,12,124	0/0:8,0:8:24:0,24,257	0/0:5,0:5:15:0,15,162	0/0:2,0:2:6:0,6,63	0/0:2,0:2:6:0,6,65	./.:.:.:.:.	0/0:4,0:4:12:0,12,127	0/0:3,0:3:9:0,9,89	0/0:5,0:5:15:0,15,158	0/0:2,0:2:3:0,3,32	0/0:6,0:6:18:0,18,191	0/0:7,0:7:21:0,21,223	0/0:6,0:6:18:0,18,188	0/0:4,0:4:12:0,12,131	0/0:8,0:8:24:0,24,256	0/0:3,0:3:9:0,9,95	0/0:3,0:3:9:0,9,95	0/0:9,0:9:27:0,27,291	0/0:3,0:3:9:0,9,92	1/1:0,5:5:15:154,15,0	0/0:3,0:3:9:0,9,90	0/1:1,4:5:16:111,0,16	1/1:0,2:2:6:62,6,0	0/1:1,2:3:24:56,0,24	1/1:0,2:2:6:61,6,0	0/0:2,0:2:6:0,6,62	0/0:4,0:4:9:0,9,109	./.:.:.:.:.	0/0:4,0:4:12:0,12,125	0/0:5,0:5:12:0,12,141	0/0:4,0:4:12:0,12,126	0/0:2,0:2:6:0,6,66	0/0:1,0:1:3:0,3,33	0/0:2,0:2:6:0,6,60	1/1:0,2:2:6:57,6,0	1/1:0,4:4:12:122,12,0	0/0:2,0:2:6:0,6,62	0/0:11,0:11:33:0,33,355	0/0:5,0:5:15:0,15,162	0/0:8,0:8:24:0,24,260	0/0:7,0:7:21:0,21,222	0/0:7,0:7:21:0,21,219	0/0:6,0:6:18:0,18,193	0/0:7,0:7:18:0,18,208	0/0:7,0:7:21:0,21,221	0/0:4,0:4:12:0,12,126	0/0:7,0:7:18:0,18,208	0/0:10,0:10:27:0,27,304	0/0:3,0:3:9:0,9,95	0/0:4,0:4:12:0,12,126	0/0:3,0:3:9:0,9,94	0/0:1,0:1:3:0,3,32	0/0:4,0:4:12:0,12,126	0/0:5,0:5:15:0,15,155	0/0:4,0:4:6:0,6,89	0/0:2,0:2:3:0,3,45	0/0:2,0:2:3:0,3,44	0/0:6,0:6:9:0,9,122	0/0:4,0:4:6:0,6,89	0/0:2,0:2:3:0,3,45	./.:.:.:.:.	0/0:19,0:19:57:0,57,650
chr0	153374799	.	G	A	1736.05	.	AC=16;AF=0.061;AN=264;BaseQRankSum=2.853;DP=1097;Dels=0.00;FS=0.466;HaplotypeScore=0.0965;InbreedingCoeff=0.4795;MLEAC=14;MLEAF=0.053;MQ=58.43;MQ0=1;MQRankSum=1.633;QD=24.45;ReadPosRankSum=1.829	GT:AD:DP:GQ:PL	0/0:69,0:69:99:0,207,2141	0/0:22,0:22:63:0,63,649	0/0:24,0:24:72:0,72,728	0/0:44,0:44:99:0,126,1287	0/0:16,0:16:48:0,48,476	0/0:28,0:28:81:0,81,822	0/0:18,0:18:54:0,54,542	0/0:5,0:5:15:0,15,158	0/0:5,0:5:15:0,15,154	1/1:0,19:19:57:593,57,0	0/1:1,1:2:24:26,0,24	0/0:16,0:16:45:0,45,452	0/0:16,0:16:45:0,45,468	0/0:2,0:2:6:0,6,63	0/0:15,0:15:45:0,45,447	0/0:29,0:29:87:0,87,882	0/0:13,0:13:36:0,36,384	0/0:4,0:4:12:0,12,126	0/0:8,0:8:21:0,21,224	0/0:17,0:17:51:0,51,503	0/0:4,0:4:12:0,12,116	0/0:26,0:26:78:0,78,795	0/0:21,0:21:63:0,63,654	0/0:16,0:16:48:0,48,491	0/0:4,0:4:12:0,12,126	0/0:24,0:24:66:0,66,669	0/0:15,0:15:45:0,45,455	0/1:5,1:6:14:14,0,148	0/0:3,0:3:9:0,9,90	0/0:22,0:22:60:0,60,642	0/0:4,0:4:12:0,12,126	0/0:6,0:6:18:0,18,192	0/0:25,0:25:72:0,72,716	./.:.:.:.:.	0/0:11,0:11:30:0,30,323	0/0:8,0:8:24:0,24,243	0/0:16,0:16:48:0,48,487	0/0:13,0:13:39:0,39,374	1/1:0,18:18:54:545,54,0	0/0:5,0:5:15:0,15,161	0/0:5,0:5:15:0,15,161	0/0:18,0:18:48:0,48,511	0/0:13,0:13:36:0,36,366	0/0:22,0:22:66:0,66,667	0/0:16,0:16:48:0,48,486	0/0:19,0:19:57:0,57,560	0/0:9,0:9:27:0,27,273	0/0:4,0:4:12:0,12,131	./.:.:.:.:.	0/0:5,0:5:15:0,15,151	1/1:0,2:2:6:59,6,0	0/0:5,0:5:15:0,15,154	1/1:0,7:7:18:204,18,0	0/0:3,0:3:9:0,9,93	0/0:5,0:5:15:0,15,158	0/0:3,0:3:9:0,9,89	0/0:4,0:4:12:0,12,125	0/0:6,0:6:18:0,18,184	0/0:2,0:2:6:0,6,61	0/0:8,0:8:24:0,24,249	0/0:3,0:3:9:0,9,83	0/0:1,0:1:3:0,3,32	0/0:4,0:4:9:0,9,95	0/0:4,0:4:12:0,12,126	0/0:1,0:1:3:0,3,30	0/0:3,0:3:9:0,9,80	0/0:9,0:9:21:0,21,242	0/0:3,0:3:9:0,9,89	0/0:9,0:9:27:0,27,272	0/0:5,0:5:15:0,15,148	0/0:1,0:1:3:0,3,31	0/0:5,0:5:15:0,15,151	0/0:3,0:3:9:0,9,93	0/0:4,0:4:12:0,12,118	0/0:3,0:3:9:0,9,86	0/0:5,0:5:15:0,15,149	0/0:3,0:3:9:0,9,89	0/0:2,0:2:6:0,6,59	0/0:1,0:1:3:0,3,31	0/0:1,0:1:3:0,3,31	0/0:3,0:3:9:0,9,91	./.:.:.:.:.	0/0:3,0:3:9:0,9,95	0/0:5,0:5:15:0,15,156	./.:.:.:.:.	0/0:5,0:5:15:0,15,153	0/0:6,0:6:18:0,18,185	0/0:5,0:5:15:0,15,153	0/0:8,0:8:24:0,24,238	1/1:0,8:8:24:257,24,0	0/0:2,0:2:6:0,6,63	0/0:2,0:2:6:0,6,66	0/0:7,0:7:21:0,21,209	1/1:0,2:2:6:61,6,0	./.:.:.:.:.	0/0:2,0:2:6:0,6,53	0/0:3,0:3:9:0,9,96	0/0:1,0:1:3:0,3,32	0/0:5,0:5:15:0,15,146	0/0:3,0:3:9:0,9,89	0/0:6,0:6:18:0,18,185	0/0:5,0:5:12:0,12,122	0/0:3,0:3:9:0,9,92	0/0:6,0:6:18:0,18,184	0/0:1,0:1:3:0,3,30	0/0:5,0:5:15:0,15,156	0/0:5,0:5:15:0,15,158	0/0:4,0:4:12:0,12,118	0/0:2,0:2:6:0,6,65	0/0:4,0:4:12:0,12,122	0/0:3,0:3:9:0,9,93	0/0:2,0:2:6:0,6,67	0/0:5,0:5:15:0,15,156	0/0:12,0:12:36:0,36,358	1/1:0,7:7:21:215,21,0	0/0:3,0:3:9:0,9,93	0/0:5,0:5:15:0,15,157	0/0:5,0:5:12:0,12,134	0/0:1,0:1:3:0,3,29	0/0:2,0:2:6:0,6,62	0/0:8,0:8:21:0,21,224	0/0:6,0:6:18:0,18,184	0/0:8,0:8:24:0,24,243	0/0:4,0:4:12:0,12,122	0/0:6,0:6:18:0,18,185	0/0:3,0:3:9:0,9,85	0/0:6,0:6:18:0,18,181	0/0:5,0:5:15:0,15,149	0/0:5,0:5:15:0,15,148	0/0:2,0:2:3:0,3,45	0/0:2,0:2:3:0,3,44	0/0:4,0:4:6:0,6,89	0/0:4,0:4:6:0,6,89	0/0:5,0:5:12:0,12,133	0/0:5,0:5:9:0,9,121	0/0:8,0:8:12:0,12,178	0/0:14,0:14:42:0,42,434
chr0	153375395	.	G	A	3323.92	.	AC=53;AF=0.210;AN=252;BaseQRankSum=-2.349;DP=733;Dels=0.00;FS=1.661;HaplotypeScore=0.1033;InbreedingCoeff=0.6188;MLEAC=50;MLEAF=0.198;MQ=58.86;MQ0=1;MQRankSum=0.457;QD=24.99;ReadPosRankSum=0.143	GT:AD:DP:GQ:PL	0/0:34,0:34:99:0,102,1082	0/0:14,0:14:42:0,42,424	0/0:8,0:8:21:0,21,225	0/0:29,0:29:87:0,87,900	1/1:0,13:13:39:394,39,0	0/0:8,0:8:24:0,24,243	0/0:13,0:13:33:0,33,368	1/1:0,1:1:3:31,3,0	0/0:4,0:4:12:0,12,132	0/0:13,0:13:36:0,36,384	0/0:3,0:3:9:0,9,93	0/0:19,0:19:57:0,57,594	1/1:0,8:8:24:240,24,0	0/0:2,0:2:6:0,6,64	0/0:14,0:14:36:0,36,369	1/1:0,15:15:45:457,45,0	0/0:20,0:20:57:0,57,608	0/0:2,0:2:6:0,6,61	0/0:8,0:8:24:0,24,245	0/0:2,0:2:3:0,3,33	./.:.:.:.:.	0/0:8,0:8:24:0,24,257	0/0:8,0:8:24:0,24,252	0/0:17,0:17:51:0,51,527	0/0:2,0:2:6:0,6,59	0/0:15,0:15:45:0,45,456	0/0:13,0:13:36:0,36,392	0/0:4,0:4:12:0,12,121	1/1:0,2:2:6:63,6,0	1/1:0,10:10:30:290,30,0	1/1:0,1:1:3:32,3,0	1/1:0,3:3:9:95,9,0	1/1:0,8:8:24:238,24,0	1/1:0,2:2:6:62,6,0	0/0:9,0:9:27:0,27,264	0/0:6,0:6:18:0,18,193	0/0:17,0:17:48:0,48,514	0/0:6,0:6:15:0,15,160	0/0:10,0:10:30:0,30,304	0/0:3,0:3:9:0,9,88	1/1:0,2:2:6:65,6,0	0/0:7,0:7:21:0,21,220	0/0:18,0:18:54:0,54,567	0/0:18,0:18:48:0,48,516	0/0:12,0:12:36:0,36,376	0/0:8,0:8:24:0,24,244	0/0:11,0:11:30:0,30,313	0/0:4,0:4:12:0,12,126	1/1:0,2:2:6:61,6,0	0/0:1,0:1:3:0,3,32	./.:.:.:.:.	./.:.:.:.:.	0/0:3,0:3:9:0,9,94	0/0:1,0:1:3:0,3,32	0/0:2,0:2:6:0,6,59	1/1:0,4:4:12:121,12,0	0/0:4,0:4:12:0,12,117	0/0:4,0:4:9:0,9,96	./.:.:.:.:.	0/0:1,0:1:3:0,3,32	./.:.:.:.:.	1/1:0,4:4:12:122,12,0	0/0:2,0:2:6:0,6,65	0/0:4,0:4:12:0,12,120	0/0:3,0:3:9:0,9,87	0/0:3,0:3:9:0,9,95	0/0:1,0:1:3:0,3,27	1/1:0,6:6:18:181,18,0	1/1:0,5:5:15:147,15,0	0/0:1,0:1:3:0,3,29	0/0:1,0:1:3:0,3,32	0/0:1,0:1:3:0,3,31	0/0:2,0:2:6:0,6,64	0/0:6,0:6:18:0,18,178	0/0:3,0:3:9:0,9,92	0/0:2,0:2:6:0,6,59	0/0:5,0:5:9:0,9,120	0/0:5,0:5:15:0,15,155	./.:.:.:.:.	0/0:6,0:6:18:0,18,180	0/0:1,0:1:3:0,3,32	0/0:2,0:2:6:0,6,57	0/0:3,0:3:9:0,9,95	0/0:2,0:2:3:0,3,31	./.:.:.:.:.	0/0:4,0:4:12:0,12,123	1/1:0,7:7:18:196,18,0	0/0:6,0:6:18:0,18,185	1/1:0,6:6:18:184,18,0	0/0:7,0:7:21:0,21,219	1/1:0,4:4:12:121,12,0	0/0:1,0:1:3:0,3,31	1/1:0,1:1:3:32,3,0	./.:.:.:.:.	./.:.:.:.:.	0/0:2,0:2:6:0,6,65	0/0:6,0:6:18:0,18,186	0/0:2,0:2:6:0,6,62	0/0:1,0:1:3:0,3,30	0/0:4,0:4:12:0,12,126	1/1:0,5:5:15:149,15,0	1/1:0,2:2:6:59,6,0	1/1:0,4:4:12:118,12,0	0/0:1,0:1:3:0,3,32	0/0:1,0:1:3:0,3,33	0/0:5,0:5:15:0,15,145	0/0:6,0:6:18:0,18,189	0/0:3,0:3:9:0,9,88	0/1:2,1:3:23:23,0,58	./.:.:.:.:.	0/0:4,0:4:12:0,12,121	0/1:2,1:3:25:25,0,60	0/1:2,5:7:44:127,0,44	0/0:4,0:4:12:0,12,126	0/0:5,0:5:15:0,15,159	1/1:0,3:3:9:92,9,0	1/1:0,2:2:6:63,6,0	0/0:3,0:3:9:0,9,89	0/0:1,0:1:3:0,3,30	0/0:1,0:1:3:0,3,31	0/0:6,0:6:18:0,18,180	0/0:1,0:1:3:0,3,33	0/0:1,0:1:3:0,3,32	0/0:2,0:2:6:0,6,62	0/0:1,0:1:3:0,3,32	./.:.:.:.:.	0/0:3,0:3:9:0,9,97	0/0:5,0:5:15:0,15,158	0/0:4,0:4:12:0,12,118	0/0:2,0:2:3:0,3,45	0/0:4,0:4:9:0,9,107	0/0:4,0:4:6:0,6,89	0/0:2,0:2:3:0,3,45	0/0:5,0:5:9:0,9,106	0/0:6,0:6:9:0,9,134	0/0:4,0:4:9:0,9,106	0/0:24,0:24:72:0,72,769
chr0	153383919	.	T	C	3317.74	.	AC=29;AF=0.115;AN=252;BaseQRankSum=1.929;DP=1060;Dels=0.00;FS=1.589;HaplotypeScore=0.0868;InbreedingCoeff=0.5844;MLEAC=26;MLEAF=0.103;MQ=59.73;MQ0=0;MQRankSum=-0.732;QD=24.58;ReadPosRankSum=0.695	GT:AD:DP:GQ:PL	0/0:76,0:76:99:0,229,2498	0/0:20,0:20:54:0,54,600	0/0:13,0:13:33:0,33,371	0/0:40,0:40:99:0,120,1262	1/1:0,18:18:54:570,54,0	0/0:22,0:22:66:0,66,684	0/0:19,0:19:51:0,51,549	0/0:3,0:3:9:0,9,97	1/1:0,3:3:9:100,9,0	1/1:0,20:20:54:604,54,0	1/1:0,5:5:15:134,15,0	0/0:25,0:25:69:0,69,756	0/0:22,0:22:66:0,66,685	./.:.:.:.:.	0/0:15,0:15:45:0,45,473	0/0:25,0:25:69:0,69,726	0/0:18,0:18:54:0,54,568	0/0:3,0:3:9:0,9,97	0/0:13,0:13:39:0,39,401	0/0:4,0:4:12:0,12,121	0/0:2,0:2:6:0,6,70	0/0:17,0:17:51:0,51,530	0/0:15,0:16:42:0,42,454	0/0:19,0:19:57:0,57,599	./.:.:.:.:.	1/1:0,25:25:69:775,69,0	0/0:23,0:23:63:0,63,678	0/0:1,0:1:3:0,3,32	0/0:1,0:1:3:0,3,34	0/0:19,0:19:48:0,48,539	0/0:3,0:3:9:0,9,97	0/0:1,0:1:3:0,3,32	0/1:9,14:23:99:311,0,222	./.:.:.:.:.	0/0:12,0:12:36:0,36,376	0/0:2,0:2:6:0,6,59	0/0:10,0:10:27:0,27,305	0/0:9,0:9:27:0,27,275	0/0:15,0:15:42:0,42,451	0/0:2,0:2:6:0,6,64	0/0:1,0:1:3:0,3,32	0/0:14,0:14:39:0,39,420	0/0:11,0:11:24:0,24,299	0/0:19,0:19:54:0,54,574	0/0:16,0:16:48:0,48,496	0/0:22,0:22:57:0,57,633	0/0:9,0:9:27:0,27,284	./.:.:.:.:.	0/0:2,0:2:6:0,6,60	1/1:0,9:9:24:270,24,0	1/1:0,1:1:3:33,3,0	0/0:4,0:4:12:0,12,128	1/1:0,6:6:18:193,18,0	0/0:4,0:4:12:0,12,118	0/0:3,0:3:9:0,9,96	0/0:1,0:1:3:0,3,30	0/0:6,0:6:18:0,18,186	0/0:3,0:3:9:0,9,96	1/1:0,2:2:6:61,6,0	0/0:5,0:5:15:0,15,160	0/0:4,0:4:12:0,12,125	./.:.:.:.:.	0/0:7,0:7:21:0,21,214	0/0:8,0:8:24:0,24,249	0/0:6,0:6:18:0,18,184	0/0:8,0:8:24:0,24,253	0/0:1,0:1:3:0,3,33	0/0:4,0:4:12:0,12,130	0/0:6,0:6:18:0,18,189	0/0:1,0:1:3:0,3,30	0/0:5,0:5:15:0,15,153	0/0:3,0:3:9:0,9,96	0/0:2,0:2:6:0,6,65	0/0:5,0:5:15:0,15,156	0/0:7,0:7:21:0,21,212	0/0:2,0:2:6:0,6,65	0/0:7,0:7:18:0,18,199	0/0:2,0:2:3:0,3,45	0/0:3,0:3:9:0,9,96	0/0:6,0:6:18:0,18,185	0/0:2,0:2:6:0,6,63	0/0:4,0:4:12:0,12,125	0/0:2,0:2:6:0,6,69	0/0:8,0:8:24:0,24,246	0/0:6,0:6:18:0,18,190	0/0:3,0:3:9:0,9,97	0/0:10,0:10:30:0,30,317	0/0:3,0:3:9:0,9,96	0/0:4,0:4:12:0,12,122	0/0:4,0:4:12:0,12,128	./.:.:.:.:.	1/1:0,7:7:21:224,21,0	0/0:8,0:8:24:0,24,250	0/0:2,0:2:6:0,6,63	0/0:3,0:3:9:0,9,91	1/1:0,3:3:9:100,9,0	0/0:2,0:2:6:0,6,65	0/0:3,0:3:9:0,9,94	0/0:4,0:4:12:0,12,126	1/1:0,2:2:6:63,6,0	1/1:0,5:5:15:169,15,0	0/0:1,0:1:3:0,3,32	0/0:4,0:4:12:0,12,124	0/0:4,0:4:12:0,12,126	0/0:7,0:7:21:0,21,221	0/0:7,0:7:21:0,21,220	0/0:7,0:7:21:0,21,227	0/0:9,0:9:27:0,27,278	0/1:2,1:3:25:25,0,56	0/0:8,0:8:18:0,18,209	0/0:4,0:4:12:0,12,122	0/1:2,1:3:27:27,0,55	0/0:13,0:13:36:0,36,395	0/0:7,0:7:21:0,21,214	0/0:6,0:6:18:0,18,187	0/0:7,0:7:21:0,21,218	0/0:1,0:1:3:0,3,31	0/0:8,0:8:24:0,24,248	./.:.:.:.:.	0/0:2,0:2:6:0,6,59	0/0:6,0:6:18:0,18,189	0/0:6,0:6:18:0,18,184	0/0:5,0:5:15:0,15,158	0/0:6,0:6:18:0,18,185	0/0:4,0:4:12:0,12,125	0/0:6,0:6:18:0,18,191	./.:.:.:.:.	0/0:10,0:10:30:0,30,323	0/0:5,0:5:15:0,15,157	0/0:1,0:2:3:0,3,32	./.:.:.:.:.	./.:.:.:.:.	0/0:2,0:2:3:0,3,45	0/0:4,0:4:9:0,9,106	0/0:1,0:1:3:0,3,31	./.:.:.:.:.	0/0:28,0:28:84:0,84,943
chr0	153384510	.	C	G	2163.47	.	AC=18;AF=0.071;AN=252;BaseQRankSum=-1.304;DP=1029;Dels=0.00;FS=1.439;HaplotypeScore=0.0658;InbreedingCoeff=0.3701;MLEAC=17;MLEAF=0.067;MQ=59.76;MQ0=0;MQRankSum=0.471;QD=23.02;ReadPosRankSum=0.915	GT:AD:DP:GQ:PL	0/0:65,0:65:99:0,195,2088	0/0:25,0:25:75:0,75,791	0/0:28,0:28:84:0,84,889	0/0:46,0:46:99:0,132,1421	1/1:0,15:15:45:480,45,0	0/0:18,0:18:45:0,45,528	0/0:25,0:25:72:0,72,763	0/0:3,0:3:9:0,9,97	./.:.:.:.:.	1/1:0,16:16:48:500,48,0	1/1:0,1:1:3:32,3,0	0/0:19,0:19:57:0,57,608	0/0:14,0:14:36:0,36,405	./.:.:.:.:.	0/0:16,0:16:45:0,45,496	0/0:24,0:24:66:0,66,729	0/0:16,0:16:48:0,48,514	0/0:1,0:1:3:0,3,32	0/0:10,0:10:21:0,21,264	0/0:4,0:4:12:0,12,128	0/0:2,0:2:6:0,6,64	0/0:15,0:15:45:0,45,473	0/0:31,0:31:93:0,93,958	0/0:20,0:20:51:0,51,566	0/0:3,0:3:9:0,9,100	1/1:0,20:20:57:613,57,0	0/0:15,0:15:39:0,39,436	0/0:2,0:2:6:0,6,67	./.:.:.:.:.	0/0:17,0:17:45:0,45,500	0/0:1,0:1:3:0,3,32	./.:.:.:.:.	0/1:6,14:20:99:346,0,134	0/0:1,0:1:3:0,3,31	0/0:14,0:14:42:0,42,439	0/0:2,0:2:6:0,6,65	0/0:17,0:17:48:0,48,526	0/0:11,0:11:33:0,33,347	0/0:18,0:18:51:0,51,548	0/0:3,0:3:9:0,9,98	0/0:5,0:5:15:0,15,160	0/0:7,0:7:18:0,18,189	0/0:17,0:17:51:0,51,522	0/0:20,0:20:60:0,60,634	0/0:25,0:25:75:0,75,782	0/0:33,0:33:99:0,99,1051	0/0:9,0:9:27:0,27,280	0/0:3,0:3:9:0,9,95	0/0:1,0:1:3:0,3,31	0/0:3,0:3:6:0,6,77	0/0:1,0:1:3:0,3,31	0/0:5,0:5:12:0,12,137	1/1:0,3:3:9:93,9,0	0/0:3,0:3:9:0,9,92	0/0:4,0:4:12:0,12,122	./.:.:.:.:.	0/0:3,0:3:9:0,9,96	0/0:5,0:5:15:0,15,159	0/0:3,0:3:9:0,9,94	0/0:5,0:5:15:0,15,156	0/0:4,0:4:12:0,12,126	0/0:2,0:2:6:0,6,63	0/0:7,0:7:21:0,21,222	0/0:2,0:2:6:0,6,70	0/0:1,0:1:3:0,3,32	0/0:5,0:5:12:0,12,144	0/0:8,0:8:24:0,24,262	0/0:5,0:5:15:0,15,162	0/0:6,0:6:18:0,18,192	0/0:1,0:1:3:0,3,32	./.:.:.:.:.	0/0:4,0:4:12:0,12,124	./.:.:.:.:.	0/0:6,0:6:18:0,18,187	0/0:2,0:2:6:0,6,61	0/0:4,0:4:12:0,12,128	0/0:3,0:3:9:0,9,102	0/0:1,0:1:3:0,3,30	0/0:3,0:3:9:0,9,95	0/0:2,0:2:6:0,6,62	./.:.:.:.:.	0/0:4,0:4:12:0,12,124	0/0:2,0:2:6:0,6,59	0/0:8,0:8:21:0,21,238	0/0:2,0:2:6:0,6,67	0/0:5,0:5:15:0,15,161	0/0:4,0:4:12:0,12,126	0/0:4,0:4:12:0,12,129	0/0:5,0:5:12:0,12,143	0/0:2,0:2:6:0,6,67	0/0:2,0:2:6:0,6,61	1/1:0,2:2:6:64,6,0	0/0:2,0:2:6:0,6,61	0/0:1,0:1:3:0,3,32	0/0:2,0:2:3:0,3,45	0/1:1,3:4:10:76,0,10	0/0:5,0:5:15:0,15,162	0/0:6,0:6:18:0,18,191	0/0:4,0:4:12:0,12,126	./.:.:.:.:.	1/1:0,5:5:15:156,15,0	0/0:1,0:1:3:0,3,34	0/0:5,0:5:15:0,15,158	0/0:1,0:1:3:0,3,31	0/0:5,0:5:15:0,15,158	0/0:7,0:7:21:0,21,211	0/0:1,0:1:3:0,3,32	0/0:6,0:6:18:0,18,197	0/1:3,1:4:23:23,0,87	0/0:6,0:6:18:0,18,196	0/0:6,0:6:18:0,18,189	0/1:3,1:4:22:22,0,90	0/0:4,0:4:12:0,12,131	0/0:5,0:5:15:0,15,163	0/0:3,0:3:9:0,9,93	0/0:2,0:2:6:0,6,63	0/0:5,0:5:15:0,15,164	0/0:3,0:3:9:0,9,93	0/0:1,0:1:3:0,3,31	0/0:4,0:4:12:0,12,134	0/0:5,0:5:15:0,15,156	0/0:4,0:4:12:0,12,130	0/0:17,0:17:42:0,42,489	0/0:5,0:5:15:0,15,157	0/0:4,0:4:12:0,12,121	0/0:5,0:5:15:0,15,160	0/0:9,0:9:21:0,21,251	0/0:8,0:8:24:0,24,259	0/0:3,0:3:9:0,9,94	0/0:8,0:8:12:0,12,179	./.:.:.:.:.	0/0:2,0:2:3:0,3,45	./.:.:.:.:.	0/0:2,0:2:3:0,3,45	0/0:2,0:2:3:0,3,45	0/0:3,0:3:6:0,6,76	0/0:31,0:31:93:0,93,1065
chr0	153385048	.	G	A	29828	.	AC=219;AF=0.883;AN=248;BaseQRankSum=1.733;DP=1066;Dels=0.00;FS=4.227;HaplotypeScore=0.0984;InbreedingCoeff=0.6173;MLEAC=223;MLEAF=0.899;MQ=59.75;MQ0=0;MQRankSum=0.902;QD=31.14;ReadPosRankSum=-1.875	GT:AD:DP:GQ:PL	1/1:0,82:83:99:2665,247,0	1/1:0,20:20:60:650,60,0	1/1:0,22:22:63:671,63,0	1/1:0,59:59:99:1909,177,0	1/1:0,16:16:48:505,48,0	1/1:0,7:7:21:218,21,0	1/1:0,11:11:33:346,33,0	./.:.:.:.:.	1/1:0,1:1:3:31,3,0	1/1:0,25:25:75:783,75,0	1/1:0,1:1:3:31,3,0	0/0:17,0:17:42:0,42,490	1/1:0,17:17:51:549,51,0	./.:.:.:.:.	1/1:0,19:19:57:598,57,0	1/1:0,21:21:63:663,63,0	1/1:0,17:17:51:552,51,0	./.:.:.:.:.	1/1:0,14:14:42:444,42,0	1/1:0,4:4:12:126,12,0	./.:.:.:.:.	0/0:13,0:13:39:0,39,403	1/1:0,15:15:42:462,42,0	1/1:0,29:29:87:946,87,0	1/1:0,1:1:3:32,3,0	1/1:0,22:22:66:699,66,0	1/1:0,15:15:45:486,45,0	1/1:0,3:3:9:97,9,0	./.:.:.:.:.	1/1:0,20:20:60:649,60,0	1/1:0,3:3:9:100,9,0	./.:.:.:.:.	1/1:0,14:14:39:427,39,0	1/1:0,1:1:3:31,3,0	1/1:0,20:20:60:640,60,0	1/1:0,3:3:9:97,9,0	1/1:0,13:13:39:423,39,0	1/1:0,6:6:18:193,18,0	1/1:0,15:15:45:470,45,0	./.:.:.:.:.	1/1:0,1:1:3:31,3,0	1/1:0,12:12:36:392,36,0	1/1:0,22:22:66:708,66,0	1/1:0,23:23:66:711,66,0	1/1:0,24:24:69:745,69,0	1/1:0,17:17:48:524,48,0	1/1:0,15:15:45:474,45,0	1/1:0,2:2:6:67,6,0	1/1:0,3:3:9:93,9,0	1/1:0,4:4:12:125,12,0	1/1:0,5:5:15:158,15,0	1/1:0,1:1:3:31,3,0	1/1:0,10:10:30:316,30,0	1/1:0,8:8:24:262,24,0	1/1:0,9:9:24:270,24,0	./.:.:.:.:.	0/0:3,0:3:9:0,9,95	0/0:5,0:5:15:0,15,154	1/1:0,1:1:3:31,3,0	0/0:4,0:4:12:0,12,127	1/1:0,2:2:6:69,6,0	1/1:0,2:2:6:66,6,0	1/1:0,8:8:24:250,24,0	1/1:0,9:9:27:283,27,0	1/1:0,7:7:21:218,21,0	./.:.:.:.:.	1/1:0,5:5:15:161,15,0	1/1:0,7:7:21:217,21,0	1/1:0,2:2:6:64,6,0	./.:.:.:.:.	1/1:0,3:3:9:94,9,0	1/1:0,2:2:6:63,6,0	1/1:0,4:4:12:128,12,0	0/1:2,6:8:41:161,0,41	0/0:1,0:1:3:0,3,34	1/1:0,6:6:15:174,15,0	0/0:2,0:2:6:0,6,69	1/1:0,4:4:12:124,12,0	0/0:1,0:1:3:0,3,30	1/1:0,5:5:15:165,15,0	1/1:0,4:4:12:133,12,0	1/1:0,2:2:6:61,6,0	1/1:0,2:2:6:65,6,0	1/1:0,8:8:24:260,24,0	1/1:0,1:1:3:33,3,0	1/1:0,5:5:15:158,15,0	1/1:0,5:5:15:158,15,0	1/1:0,2:2:6:61,6,0	1/1:0,6:6:18:194,18,0	1/1:0,4:4:12:133,12,0	1/1:0,3:3:9:97,9,0	1/1:0,5:5:15:162,15,0	1/1:0,8:8:24:256,24,0	1/1:0,1:1:3:32,3,0	1/1:0,4:4:12:124,12,0	1/1:0,3:3:9:97,9,0	1/1:0,3:3:9:97,9,0	1/1:0,5:5:15:162,15,0	./.:.:.:.:.	1/1:0,5:5:15:154,15,0	1/1:0,2:2:6:63,6,0	1/1:0,6:6:18:195,18,0	1/1:0,1:1:3:32,3,0	1/1:0,1:1:3:31,3,0	1/1:0,4:4:12:126,12,0	1/1:0,11:11:30:335,30,0	./.:.:.:.:.	1/1:0,11:11:33:355,33,0	1/1:0,2:2:6:63,6,0	1/1:0,7:7:21:224,21,0	1/1:0,6:6:18:189,18,0	1/1:0,2:2:6:65,6,0	1/1:0,5:5:15:153,15,0	1/1:0,4:4:12:128,12,0	1/1:0,2:2:6:63,6,0	1/1:0,6:6:15:178,15,0	1/1:0,4:4:12:133,12,0	1/1:0,5:5:15:158,15,0	0/0:2,0:2:6:0,6,63	1/1:0,5:5:15:149,15,0	0/0:7,0:7:21:0,21,220	0/0:17,0:17:51:0,51,545	1/1:0,6:6:18:189,18,0	1/1:0,3:3:9:97,9,0	1/1:0,4:4:12:126,12,0	1/1:0,7:7:18:202,18,0	1/1:0,6:6:18:187,18,0	1/1:0,6:6:18:189,18,0	0/0:3,0:3:9:0,9,96	1/1:0,2:2:3:45,3,0	1/1:0,4:4:9:108,9,0	0/0:4,0:4:6:0,6,89	./.:.:.:.:.	1/1:0,2:2:3:45,3,0	1/1:0,6:6:9:134,9,0	1/1:0,4:4:6:89,6,0	0/0:29,0:29:87:0,87,921
chr0	153387449	.	T	C	2035.66	.	AC=30;AF=0.113;AN=266;BaseQRankSum=0.728;DP=1041;Dels=0.00;FS=14.686;HaplotypeScore=0.0406;InbreedingCoeff=0.5939;MLEAC=23;MLEAF=0.086;MQ=59.77;MQ0=2;MQRankSum=-0.112;QD=26.44;ReadPosRankSum=-1.178	GT:AD:DP:GQ:PL	0/0:69,0:69:99:0,208,2177	0/0:24,0:24:69:0,69,721	0/0:6,0:6:18:0,18,178	0/0:52,0:52:99:0,156,1591	0/0:18,0:18:51:0,51,539	0/0:17,0:17:48:0,48,510	1/1:0,19:19:54:574,54,0	0/0:4,0:4:12:0,12,119	0/0:2,0:2:6:0,6,65	0/0:15,0:15:42:0,42,423	0/0:2,0:2:6:0,6,61	0/0:19,0:19:57:0,57,584	0/0:22,0:22:63:0,63,663	0/0:1,0:1:3:0,3,32	0/0:15,0:15:45:0,45,465	0/0:16,0:16:39:0,39,439	0/0:18,0:18:54:0,54,549	0/0:3,0:3:9:0,9,95	0/0:8,0:8:21:0,21,228	0/0:6,0:6:12:0,12,150	0/0:7,0:7:21:0,21,214	0/0:20,0:20:54:0,54,584	0/0:29,0:29:87:0,87,884	0/0:19,0:19:54:0,54,558	1/1:0,4:4:12:126,12,0	0/0:22,0:22:66:0,66,678	1/1:0,21:21:63:652,63,0	0/0:4,0:4:12:0,12,127	0/0:5,0:5:15:0,15,154	0/0:14,0:14:42:0,42,425	0/0:3,0:3:9:0,9,96	0/0:2,0:2:6:0,6,61	0/0:30,0:30:78:0,78,843	0/0:3,0:3:9:0,9,95	0/0:20,0:20:60:0,60,611	0/0:5,0:5:15:0,15,158	0/0:20,0:20:54:0,54,581	0/0:18,0:18:48:0,48,529	0/0:11,0:11:33:0,33,345	0/0:2,0:2:6:0,6,65	0/0:2,0:2:6:0,6,68	0/0:14,1:15:42:0,42,429	0/0:21,0:21:63:0,63,646	0/0:20,0:20:60:0,60,620	0/0:18,0:18:51:0,51,535	0/0:33,0:33:99:0,99,1014	0/0:9,0:9:27:0,27,275	0/0:3,0:3:9:0,9,91	1/1:0,4:4:12:130,12,0	0/0:3,0:3:9:0,9,95	0/0:2,0:2:6:0,6,59	0/0:1,0:1:3:0,3,32	0/0:3,0:3:9:0,9,88	1/1:0,2:2:6:62,6,0	0/0:5,0:5:15:0,15,151	0/0:5,0:5:15:0,15,155	0/0:4,0:4:12:0,12,122	0/0:4,0:4:12:0,12,122	0/0:2,0:2:6:0,6,64	0/0:7,0:7:21:0,21,211	0/0:1,0:1:3:0,3,32	0/0:4,0:4:12:0,12,122	0/0:2,0:2:6:0,6,65	0/0:5,0:5:15:0,15,155	1/1:0,5:5:15:153,15,0	0/0:4,0:4:12:0,12,118	1/1:0,1:1:3:31,3,0	0/0:4,0:4:12:0,12,122	0/0:3,0:3:9:0,9,95	./.:.:.:.:.	0/0:1,0:1:3:0,3,32	0/0:4,0:4:12:0,12,123	0/0:4,0:4:12:0,12,130	0/0:4,0:4:12:0,12,119	0/0:4,0:4:12:0,12,118	0/0:1,0:1:3:0,3,31	./.:.:.:.:.	0/0:4,0:4:12:0,12,118	0/0:1,0:1:3:0,3,31	1/1:0,1:1:3:30,3,0	0/0:5,0:5:15:0,15,148	0/0:3,0:3:9:0,9,95	0/0:1,0:1:3:0,3,30	0/0:5,0:5:12:0,12,136	0/0:4,0:4:12:0,12,120	1/1:0,4:4:12:122,12,0	0/0:2,0:2:6:0,6,64	1/1:0,1:1:3:31,3,0	0/0:3,0:3:9:0,9,94	0/0:4,0:4:12:0,12,136	0/0:1,0:1:3:0,3,31	0/0:4,0:4:12:0,12,120	0/0:3,0:3:6:0,6,75	1/1:0,3:3:9:92,9,0	1/1:0,1:1:3:32,3,0	0/0:2,0:2:6:0,6,66	0/0:5,0:5:15:0,15,166	0/0:1,0:1:3:0,3,33	./.:.:.:.:.	0/0:1,0:1:3:0,3,30	0/0:10,0:10:30:0,30,318	0/0:3,0:3:9:0,9,92	0/0:6,0:6:18:0,18,185	0/0:5,0:5:15:0,15,154	0/0:4,0:4:12:0,12,121	0/0:4,0:4:12:0,12,120	0/0:5,0:5:15:0,15,158	0/0:11,0:11:33:0,33,332	0/0:2,0:2:6:0,6,65	1/1:0,5:5:15:150,15,0	1/1:0,3:3:9:86,9,0	0/0:2,0:2:6:0,6,66	1/1:0,3:3:9:92,9,0	0/0:7,0:7:21:0,21,207	0/0:4,0:4:12:0,12,119	0/0:5,0:5:15:0,15,154	0/0:5,0:5:15:0,15,152	0/0:2,0:2:6:0,6,59	0/0:1,0:1:3:0,3,29	0/0:2,0:2:6:0,6,61	0/0:5,0:5:15:0,15,151	0/0:6,0:6:18:0,18,178	0/0:5,0:5:15:0,15,153	0/0:2,0:2:6:0,6,61	0/0:5,0:5:15:0,15,151	0/0:3,0:3:9:0,9,90	0/0:3,0:3:9:0,9,89	0/0:1,0:1:3:0,3,31	0/0:4,0:4:12:0,12,118	0/0:5,0:5:9:0,9,121	0/0:2,0:2:3:0,3,45	./.:.:.:.:.	0/0:2,0:2:3:0,3,45	0/0:4,0:4:6:0,6,89	0/0:10,0:10:15:0,15,223	0/0:4,0:4:6:0,6,89	0/0:27,0:27:81:0,81,896
chr0	153391602	.	A	G	3275.86	.	AC=34;AF=0.131;AN=260;BaseQRankSum=-1.623;DP=1201;Dels=0.00;FS=4.148;HaplotypeScore=0.1165;InbreedingCoeff=0.6740;MLEAC=27;MLEAF=0.104;MQ=59.62;MQ0=0;MQRankSum=-1.847;QD=25.20;ReadPosRankSum=0.765	GT:AD:DP:GQ:PL	0/0:95,0:95:99:0,286,3043	0/0:19,0:19:57:0,57,597	0/0:26,0:26:72:0,72,790	0/0:48,0:48:99:0,144,1494	0/0:8,0:8:24:0,24,246	0/0:13,0:13:39:0,39,407	0/0:21,0:21:63:0,63,642	0/0:5,0:5:15:0,15,165	0/1:7,1:8:7:7,0,207	0/0:16,0:16:48:0,48,504	0/0:5,0:5:15:0,15,161	1/1:0,19:19:57:584,57,0	0/0:9,0:9:27:0,27,275	./.:.:.:.:.	0/0:24,0:24:69:0,69,748	0/0:21,0:21:57:0,57,629	0/0:20,0:20:48:0,48,553	0/0:5,0:5:15:0,15,161	0/0:18,0:18:54:0,54,550	0/0:21,0:21:51:0,51,577	0/0:5,0:5:15:0,15,163	0/0:30,0:30:87:0,87,925	0/0:17,0:17:51:0,51,541	1/1:0,19:19:54:580,54,0	0/0:5,0:5:15:0,15,161	0/0:17,0:17:51:0,51,532	0/0:17,0:17:51:0,51,543	0/0:11,0:11:33:0,33,357	./.:.:1:.:.	0/0:25,0:25:75:0,75,789	0/0:5,0:5:15:0,15,162	0/0:10,0:10:30:0,30,338	0/0:22,0:22:63:0,63,675	0/0:4,0:4:12:0,12,132	0/0:11,0:11:30:0,30,338	0/0:12,0:12:36:0,36,390	0/0:25,0:25:75:0,75,799	0/0:22,0:22:57:0,57,631	0/0:20,0:20:57:0,57,612	0/0:5,0:5:15:0,15,160	0/0:10,0:10:30:0,30,322	0/0:10,0:10:30:0,30,303	0/0:19,0:19:57:0,57,600	1/1:0,17:17:45:503,45,0	1/1:0,18:18:54:554,54,0	0/0:24,0:24:63:0,63,701	0/0:17,0:17:51:0,51,533	0/1:1,5:6:5:139,0,5	0/0:1,0:1:3:0,3,30	0/0:4,0:4:12:0,12,122	0/0:1,0:1:3:0,3,33	0/0:3,0:3:9:0,9,91	0/0:7,0:7:21:0,21,226	0/0:3,0:3:9:0,9,95	1/1:0,3:3:9:95,9,0	0/0:5,0:5:15:0,15,160	1/1:0,2:2:6:64,6,0	1/1:0,3:3:9:94,9,0	0/0:2,0:2:6:0,6,67	1/1:0,2:2:6:62,6,0	0/0:2,0:2:6:0,6,61	0/0:2,0:2:6:0,6,61	0/0:11,0:11:33:0,33,336	0/0:3,0:3:9:0,9,98	0/0:4,0:4:12:0,12,122	0/0:3,0:3:9:0,9,94	0/0:6,0:6:18:0,18,195	0/0:6,0:6:18:0,18,187	0/0:3,0:3:9:0,9,95	0/0:6,0:6:18:0,18,188	0/0:2,0:2:3:0,3,45	0/0:4,0:4:12:0,12,127	0/0:1,0:1:3:0,3,31	0/0:1,0:1:3:0,3,30	1/1:0,6:6:18:191,18,0	1/1:0,4:4:12:120,12,0	1/1:0,5:5:15:154,15,0	./.:.:.:.:.	1/1:0,1:1:3:31,3,0	0/0:1,0:1:3:0,3,35	0/0:2,0:2:6:0,6,60	0/0:3,0:3:9:0,9,92	0/0:1,0:1:3:0,3,33	0/0:6,0:6:18:0,18,187	0/0:1,0:1:3:0,3,33	0/0:3,0:3:9:0,9,95	0/0:5,0:5:15:0,15,160	0/0:7,0:7:21:0,21,214	0/0:4,0:4:9:0,9,108	0/0:7,0:7:21:0,21,218	0/0:3,0:3:9:0,9,97	0/0:3,0:3:9:0,9,94	0/0:4,0:4:12:0,12,122	./.:.:.:.:.	0/0:3,0:3:9:0,9,95	0/0:3,0:3:6:0,6,61	0/0:4,0:4:12:0,12,131	0/0:2,0:2:6:0,6,60	0/0:1,0:1:3:0,3,32	0/0:2,0:2:6:0,6,65	0/0:9,0:9:27:0,27,292	0/0:1,0:1:3:0,3,33	0/0:7,0:7:21:0,21,219	0/0:4,0:4:9:0,9,109	0/0:5,0:5:12:0,12,139	0/0:9,0:9:27:0,27,278	0/0:9,0:9:27:0,27,288	0/0:8,0:8:24:0,24,248	0/0:6,0:6:18:0,18,190	0/0:7,0:7:15:0,15,185	0/0:11,0:11:24:0,24,266	0/0:6,0:6:18:0,18,198	0/0:10,0:10:27:0,27,294	0/0:8,0:8:24:0,24,249	0/0:6,0:6:18:0,18,185	0/0:5,0:5:15:0,15,154	0/0:7,0:7:21:0,21,220	0/0:10,0:10:27:0,27,294	1/1:0,4:4:12:130,12,0	0/0:4,0:4:9:0,9,112	1/1:0,7:7:21:218,21,0	0/0:7,0:7:21:0,21,215	0/0:4,0:4:12:0,12,124	0/0:5,0:5:12:0,12,137	0/0:7,0:7:21:0,21,202	0/0:4,0:4:12:0,12,124	1/1:0,3:3:9:97,9,0	0/0:2,0:2:6:0,6,60	1/1:0,3:3:9:94,9,0	./.:.:.:.:.	0/0:2,0:2:3:0,3,45	./.:.:.:.:.	0/0:4,0:4:6:0,6,89	0/0:4,0:4:6:0,6,89	0/0:6,0:6:12:0,12,152	./.:.:.:.:.	0/0:31,0:31:90:0,90,995
chr0	153391908	.	T	C	3517.61	.	AC=28;AF=0.105;AN=266;BaseQRankSum=-1.475;DP=1283;Dels=0.00;FS=3.000;HaplotypeScore=0.0933;InbreedingCoeff=0.5268;MLEAC=24;MLEAF=0.090;MQ=59.67;MQ0=0;MQRankSum=-0.262;QD=23.14;ReadPosRankSum=-0.417	GT:AD:DP:GQ:PL	0/0:93,0:93:99:0,280,3022	1/1:0,24:24:72:747,72,0	0/0:18,0:18:51:0,51,550	1/1:0,46:46:99:1417,138,0	0/0:17,0:17:51:0,51,531	0/0:35,0:35:99:0,102,1066	0/0:29,0:29:87:0,87,893	0/0:7,0:7:21:0,21,210	0/1:2,2:4:51:51,0,55	0/0:34,0:34:99:0,99,1065	0/0:3,0:3:9:0,9,100	0/0:21,0:21:57:0,57,638	0/0:17,0:17:48:0,48,522	0/0:2,0:2:6:0,6,65	0/0:21,0:21:63:0,63,670	0/0:18,0:18:54:0,54,565	0/0:15,0:15:45:0,45,473	0/0:3,0:3:9:0,9,97	0/0:16,0:16:45:0,45,477	0/0:10,0:10:30:0,30,310	0/0:7,0:7:21:0,21,227	0/0:26,0:26:78:0,78,801	0/0:30,0:30:90:0,90,947	0/0:24,0:24:69:0,69,732	./.:.:.:.:.	0/0:19,0:19:57:0,57,595	0/0:15,0:15:42:0,42,452	0/0:11,0:11:33:0,33,357	0/0:4,0:4:12:0,12,130	0/0:25,0:25:75:0,75,769	0/0:11,0:11:33:0,33,357	0/0:4,0:4:12:0,12,127	0/0:20,0:20:60:0,60,612	0/0:10,0:10:30:0,30,316	1/1:0,14:14:42:438,42,0	0/1:1,8:9:4:225,0,4	0/0:10,0:10:27:0,27,289	0/0:13,0:13:36:0,36,373	0/0:16,0:16:48:0,48,500	0/1:6,1:7:13:13,0,178	0/1:8,1:9:7:7,0,225	0/0:23,0:23:63:0,63,688	0/0:12,0:12:30:0,30,345	0/0:21,0:21:63:0,63,676	0/0:18,0:18:45:0,45,507	0/0:24,0:24:72:0,72,757	0/0:14,0:14:39:0,39,424	0/1:4,1:5:16:16,0,115	0/0:4,0:4:9:0,9,108	1/1:0,6:6:15:167,15,0	./.:.:.:.:.	1/1:0,3:3:9:92,9,0	0/0:6,0:6:18:0,18,189	0/0:6,0:6:18:0,18,186	0/0:13,0:13:33:0,33,379	0/0:7,0:7:21:0,21,217	0/0:8,0:8:24:0,24,249	0/0:8,0:8:24:0,24,251	0/0:5,0:5:15:0,15,157	0/0:6,0:6:18:0,18,189	0/0:7,0:7:21:0,21,218	0/0:6,0:6:18:0,18,185	0/0:9,0:9:27:0,27,280	0/0:10,0:10:24:0,24,276	0/0:4,0:4:12:0,12,120	0/0:6,0:6:18:0,18,184	0/0:6,0:6:18:0,18,188	0/0:3,0:3:9:0,9,93	0/0:5,0:5:12:0,12,143	0/0:2,0:2:6:0,6,62	0/0:3,0:3:9:0,9,94	0/0:4,0:4:12:0,12,127	0/0:1,0:1:3:0,3,33	0/0:5,0:5:15:0,15,161	0/0:6,0:6:18:0,18,187	0/0:5,0:5:15:0,15,159	0/0:3,0:3:9:0,9,93	0/0:2,0:2:6:0,6,62	0/0:2,0:2:6:0,6,63	1/1:0,2:2:6:64,6,0	1/1:0,1:1:3:30,3,0	0/0:3,0:3:9:0,9,95	1/1:0,2:2:6:67,6,0	0/0:8,0:8:18:0,18,205	0/0:3,0:3:9:0,9,98	0/0:5,0:5:15:0,15,158	0/0:10,0:10:30:0,30,313	0/0:14,0:14:42:0,42,423	0/1:3,2:5:44:44,0,79	0/0:5,0:5:15:0,15,157	1/1:0,3:3:9:94,9,0	0/0:9,0:9:24:0,24,266	./.:.:.:.:.	0/0:1,0:1:3:0,3,30	0/0:5,0:5:12:0,12,137	0/0:4,0:4:12:0,12,124	0/0:6,0:7:18:0,18,182	0/0:1,0:1:3:0,3,34	0/0:1,0:1:3:0,3,32	0/0:4,0:4:12:0,12,122	0/0:4,0:4:12:0,12,128	./.:.:.:.:.	0/0:2,0:2:6:0,6,67	0/0:1,0:1:3:0,3,33	0/0:2,0:2:6:0,6,62	0/0:3,0:3:9:0,9,90	0/0:13,0:13:39:0,39,409	1/1:0,9:9:27:279,27,0	0/0:8,0:8:24:0,24,255	0/0:12,0:12:36:0,36,370	0/0:3,0:3:6:0,6,61	0/0:8,0:8:24:0,24,258	1/1:0,3:3:9:92,9,0	0/0:5,0:5:15:0,15,156	0/0:1,0:1:3:0,3,32	0/0:8,0:8:24:0,24,241	0/0:4,0:4:12:0,12,122	0/0:4,0:4:12:0,12,123	0/0:2,0:2:6:0,6,61	0/0:3,0:3:6:0,6,76	0/0:6,0:6:18:0,18,190	0/0:8,0:8:24:0,24,253	0/0:3,0:3:9:0,9,95	0/0:5,0:5:15:0,15,157	0/0:8,0:8:18:0,18,206	0/0:4,0:4:12:0,12,115	0/0:3,0:3:9:0,9,96	0/0:5,0:5:15:0,15,161	0/0:5,0:5:15:0,15,153	0/0:2,0:2:3:0,3,45	0/0:2,0:2:3:0,3,45	0/0:7,0:7:18:0,18,202	0/0:6,0:6:9:0,9,134	0/0:4,0:4:6:0,6,89	0/0:4,0:4:6:0,6,89	0/0:2,0:2:6:0,6,63	0/0:26,0:26:78:0,78,872
chr0	153394277	.	G	A	2099.17	.	AC=20;AF=0.081;AN=248;BaseQRankSum=2.143;DP=917;Dels=0.00;FS=5.560;HaplotypeScore=0.1806;InbreedingCoeff=0.4765;MLEAC=18;MLEAF=0.073;MQ=59.76;MQ0=1;MQRankSum=1.127;QD=23.59;ReadPosRankSum=-0.380	GT:AD:DP:GQ:PL	0/0:54,0:54:99:0,162,1704	0/0:21,0:22:63:0,63,634	0/0:11,0:11:30:0,30,313	0/0:46,0:46:99:0,138,1388	1/1:1,14:15:8:327,8,0	0/0:15,0:15:42:0,42,426	0/0:18,0:18:51:0,51,532	0/0:2,0:2:3:0,3,31	0/0:1,0:1:3:0,3,32	1/1:0,16:16:48:498,48,0	0/1:1,4:5:8:119,0,8	0/0:19,0:19:57:0,57,589	0/0:15,0:15:45:0,45,453	0/0:2,0:2:6:0,6,61	1/1:0,11:11:33:340,33,0	0/0:9,0:9:27:0,27,269	0/0:18,0:18:54:0,54,524	0/0:8,0:8:24:0,24,241	0/0:10,0:10:30:0,30,303	0/0:12,0:12:36:0,36,363	0/0:7,0:7:21:0,21,221	0/0:20,0:20:60:0,60,602	0/0:22,0:22:63:0,63,638	0/0:18,0:18:48:0,48,507	0/0:2,0:2:6:0,6,68	0/0:18,0:18:54:0,54,548	0/0:10,0:10:30:0,30,301	0/0:3,0:3:9:0,9,92	0/0:4,0:4:12:0,12,124	0/0:23,0:23:66:0,66,672	0/0:8,0:8:24:0,24,252	0/0:2,0:2:6:0,6,55	0/0:20,0:20:54:0,54,556	0/0:4,0:4:12:0,12,134	0/0:16,0:16:45:0,45,474	0/1:6,1:7:9:9,0,160	0/0:13,0:13:39:0,39,395	0/0:8,0:8:24:0,24,234	0/0:19,0:19:57:0,57,567	1/1:0,3:3:9:92,9,0	1/1:0,5:5:15:160,15,0	1/1:0,14:14:39:418,39,0	0/0:15,0:15:39:0,39,427	0/0:11,0:11:30:0,30,327	0/0:8,0:8:24:0,24,250	0/0:12,0:12:36:0,36,358	0/0:5,0:5:15:0,15,158	0/0:6,0:6:18:0,18,184	1/1:0,4:4:12:124,12,0	0/0:7,0:7:21:0,21,211	./.:.:.:.:.	0/0:2,0:2:6:0,6,57	1/1:0,8:8:24:243,24,0	0/0:3,0:3:9:0,9,92	0/0:3,0:3:9:0,9,89	0/0:9,0:9:27:0,27,272	0/0:3,0:3:9:0,9,92	0/0:3,0:3:9:0,9,89	./.:.:.:.:.	0/0:4,0:4:12:0,12,119	0/0:1,0:1:3:0,3,29	0/0:2,0:2:6:0,6,59	0/0:3,0:3:9:0,9,88	0/0:1,0:1:3:0,3,30	0/0:2,0:2:6:0,6,59	1/1:0,1:1:3:32,3,0	0/0:3,0:3:9:0,9,89	0/0:3,0:3:9:0,9,91	0/0:2,0:2:6:0,6,61	0/0:2,0:2:6:0,6,59	0/0:1,0:1:3:0,3,30	0/0:5,0:5:15:0,15,154	0/0:1,0:1:3:0,3,31	0/0:1,0:1:3:0,3,30	0/0:2,0:2:6:0,6,63	0/0:5,0:5:15:0,15,146	0/0:5,0:5:15:0,15,154	./.:.:.:.:.	./.:.:.:.:.	0/0:5,0:5:12:0,12,142	0/0:2,0:2:6:0,6,57	./.:.:.:.:.	0/0:5,0:5:15:0,15,152	0/0:2,0:2:6:0,6,60	0/0:5,0:5:15:0,15,146	0/0:5,0:5:15:0,15,155	0/0:8,0:8:24:0,24,238	0/0:6,0:6:18:0,18,173	0/0:1,0:1:3:0,3,32	0/0:3,0:3:9:0,9,96	0/0:3,0:3:6:0,6,75	./.:.:.:.:.	0/0:2,0:2:6:0,6,57	0/0:2,0:2:3:0,3,45	0/0:2,0:2:6:0,6,59	0/0:4,0:4:12:0,12,125	0/0:1,0:1:3:0,3,32	./.:.:.:.:.	0/0:2,0:2:6:0,6,63	0/0:1,0:1:3:0,3,32	0/0:10,0:10:30:0,30,313	0/0:2,0:2:6:0,6,61	0/0:2,0:2:3:0,3,45	./.:.:.:.:.	./.:.:.:.:.	0/0:2,0:2:6:0,6,59	0/0:3,0:3:9:0,9,91	0/0:1,0:1:3:0,3,34	0/0:11,0:11:33:0,33,352	0/0:12,0:12:36:0,36,360	0/0:7,0:7:21:0,21,208	0/0:11,0:11:33:0,33,362	0/0:6,0:6:18:0,18,179	0/0:6,0:6:18:0,18,180	0/0:4,0:4:12:0,12,122	0/0:4,0:4:12:0,12,122	0/0:4,0:4:12:0,12,118	0/0:3,0:3:9:0,9,93	./.:.:.:.:.	0/0:3,0:3:9:0,9,91	0/0:5,0:5:15:0,15,153	0/0:4,0:4:12:0,12,118	0/0:4,0:4:12:0,12,120	0/0:4,0:4:12:0,12,120	0/0:11,0:11:30:0,30,312	0/0:2,0:2:6:0,6,61	0/0:1,0:1:3:0,3,32	0/0:2,0:2:6:0,6,59	0/0:3,0:3:9:0,9,89	./.:.:.:.:.	0/0:6,0:6:15:0,15,151	./.:.:.:.:.	0/0:4,0:4:6:0,6,89	0/0:2,0:2:3:0,3,45	./.:.:.:.:.	0/0:2,0:2:3:0,3,45	0/0:17,0:17:51:0,51,531
chr0	153394354	.	C	T	1989.42	.	AC=19;AF=0.074;AN=256;BaseQRankSum=-1.996;DP=1067;Dels=0.00;FS=4.749;HaplotypeScore=0.1857;InbreedingCoeff=0.5088;MLEAC=16;MLEAF=0.063;MQ=59.72;MQ0=1;MQRankSum=0.642;QD=24.87;ReadPosRankSum=-1.681	GT:AD:DP:GQ:PL	0/0:80,0:80:99:0,241,2643	0/0:25,0:25:72:0,72,789	0/0:10,0:10:30:0,30,320	0/0:56,0:56:99:0,168,1748	0/0:11,0:11:33:0,33,343	0/0:20,0:20:60:0,60,632	0/0:24,0:25:66:0,66,718	0/0:1,0:1:3:0,3,32	0/0:5,0:5:15:0,15,160	0/0:20,0:20:60:0,60,619	0/0:8,0:8:24:0,24,258	0/0:22,0:22:57:0,57,634	0/0:18,0:18:48:0,48,529	0/0:2,0:2:6:0,6,63	0/0:18,0:18:54:0,54,559	0/0:19,0:19:54:0,54,570	0/0:24,0:24:72:0,72,741	0/0:1,0:1:3:0,3,33	0/0:9,0:9:21:0,21,241	1/1:0,19:19:51:549,51,0	0/0:5,0:5:15:0,15,160	1/1:0,23:23:69:698,69,0	0/0:27,0:27:75:0,75,800	0/0:22,0:22:66:0,66,692	0/0:6,0:6:18:0,18,192	0/0:21,0:21:63:0,63,649	0/0:27,0:27:63:0,63,749	0/0:4,0:4:12:0,12,123	0/0:3,0:3:9:0,9,97	0/0:26,0:26:78:0,78,826	0/0:6,0:6:18:0,18,190	0/0:3,0:3:9:0,9,94	0/0:19,0:19:57:0,57,593	0/0:4,0:4:12:0,12,134	0/0:21,0:21:54:0,54,623	0/0:4,0:4:12:0,12,124	0/0:16,0:16:48:0,48,487	0/0:10,0:10:30:0,30,310	0/0:23,0:23:66:0,66,701	0/0:5,0:5:15:0,15,160	0/0:3,0:3:9:0,9,98	0/0:18,0:18:54:0,54,560	0/0:8,0:8:24:0,24,251	0/0:16,0:16:42:0,42,471	0/0:11,0:11:33:0,33,343	0/0:11,0:11:33:0,33,349	0/0:5,0:5:15:0,15,151	0/0:7,0:7:21:0,21,233	0/0:4,0:4:12:0,12,124	0/0:3,0:3:9:0,9,97	0/0:1,0:1:3:0,3,31	0/0:5,0:5:15:0,15,162	0/0:9,0:9:27:0,27,285	0/0:2,0:2:6:0,6,62	0/0:5,0:5:15:0,15,160	0/0:2,0:2:6:0,6,63	0/0:1,0:1:3:0,3,32	0/0:8,0:8:18:0,18,216	./.:.:.:.:.	0/0:3,0:3:9:0,9,96	./.:.:.:.:.	0/0:2,0:2:6:0,6,61	0/0:8,0:8:24:0,24,253	0/0:4,0:4:12:0,12,124	0/0:6,0:6:18:0,18,189	0/0:1,0:1:3:0,3,34	0/0:3,0:3:9:0,9,99	0/0:3,0:3:9:0,9,97	0/0:1,0:1:3:0,3,31	0/0:2,0:2:6:0,6,65	0/0:4,0:4:12:0,12,127	0/0:3,0:3:9:0,9,95	1/1:0,3:3:9:97,9,0	0/1:4,1:5:17:17,0,97	0/0:5,0:5:15:0,15,155	0/0:4,0:4:12:0,12,124	0/0:4,0:4:12:0,12,130	1/1:0,1:1:3:31,3,0	0/0:3,0:3:9:0,9,97	0/0:3,0:3:9:0,9,96	0/0:1,0:1:3:0,3,30	./.:.:.:.:.	0/0:3,0:3:9:0,9,98	0/0:2,0:2:6:0,6,62	0/0:2,0:2:6:0,6,62	0/0:3,0:3:9:0,9,97	0/0:5,0:5:15:0,15,158	0/0:5,0:5:12:0,12,122	0/0:1,0:1:3:0,3,29	0/0:4,0:4:12:0,12,125	0/0:4,0:4:12:0,12,129	0/0:1,0:1:3:0,3,34	0/0:3,0:3:9:0,9,92	./.:.:.:.:.	0/0:1,0:1:3:0,3,33	0/0:3,0:3:9:0,9,97	0/0:5,0:5:15:0,15,157	0/0:1,0:1:3:0,3,33	0/0:1,0:1:3:0,3,31	0/0:5,0:5:12:0,12,137	0/0:4,0:4:12:0,12,129	./.:.:.:.:.	0/0:1,0:1:3:0,3,33	0/0:1,0:1:3:0,3,31	0/0:2,0:2:6:0,6,62	1/1:0,3:3:9:95,9,0	0/0:7,0:7:21:0,21,225	0/0:3,0:3:9:0,9,94	0/0:4,0:4:12:0,12,130	0/0:8,0:8:24:0,24,246	0/0:9,0:9:27:0,27,276	0/0:4,0:4:12:0,12,134	0/0:12,0:12:36:0,36,371	0/0:8,0:8:24:0,24,251	0/0:3,0:3:9:0,9,92	0/0:4,0:4:12:0,12,122	0/0:2,0:2:6:0,6,63	0/0:4,0:4:12:0,12,125	./.:.:.:.:.	1/1:0,4:4:12:120,12,0	0/0:4,0:4:12:0,12,130	0/0:4,0:4:12:0,12,124	1/1:0,5:5:15:150,15,0	1/1:0,5:5:15:156,15,0	1/1:0,12:12:30:335,30,0	./.:.:.:.:.	0/0:2,0:2:6:0,6,63	0/0:3,0:3:9:0,9,96	0/0:4,0:4:12:0,12,122	0/0:2,0:2:3:0,3,45	0/0:4,0:4:12:0,12,127	./.:.:.:.:.	0/0:8,0:8:12:0,12,179	0/0:4,0:4:6:0,6,89	./.:.:.:.:.	0/0:2,0:2:3:0,3,45	0/0:19,0:19:54:0,54,607
chr0	153394618	.	G	T	3005.17	.	AC=60;AF=0.238;AN=252;BaseQRankSum=-4.235;DP=730;Dels=0.00;FS=19.784;HaplotypeScore=0.1256;InbreedingCoeff=0.5753;MLEAC=56;MLEAF=0.222;MQ=59.72;MQ0=1;MQRankSum=0.402;QD=21.02;ReadPosRankSum=-0.532	GT:AD:DP:GQ:PL	0/0:58,0:58:99:0,174,1866	0/0:8,0:8:24:0,24,264	0/0:8,0:8:24:0,24,268	0/0:34,0:34:99:0,102,1090	0/0:10,0:10:30:0,30,324	0/0:13,0:13:39:0,39,420	0/0:15,0:15:42:0,42,466	1/1:0,3:3:9:96,9,0	0/1:4,1:5:17:17,0,115	0/0:11,0:11:30:0,30,335	0/0:2,0:2:6:0,6,65	0/0:17,0:17:51:0,51,548	1/1:0,6:6:18:167,18,0	0/1:1,1:2:24:27,0,24	0/0:12,0:12:33:0,33,373	1/1:0,12:12:36:372,36,0	1/1:0,6:6:15:158,15,0	0/0:1,0:1:3:0,3,30	0/0:7,0:7:21:0,21,213	0/0:4,0:4:12:0,12,118	0/0:2,0:2:6:0,6,61	0/0:12,0:12:33:0,33,365	0/0:21,0:21:48:0,48,572	0/0:7,0:7:21:0,21,226	0/0:2,0:2:6:0,6,65	0/0:15,0:15:45:0,45,466	0/0:6,0:6:18:0,18,195	1/1:0,9:9:27:276,27,0	0/0:7,0:7:21:0,21,224	0/0:15,0:15:42:0,42,461	0/0:5,0:5:15:0,15,170	0/0:1,0:1:3:0,3,33	0/0:7,0:7:15:0,15,181	1/1:0,4:4:12:126,12,0	0/0:4,0:4:12:0,12,126	0/0:3,0:3:9:0,9,93	0/0:10,0:10:30:0,30,328	1/1:0,7:7:21:215,21,0	0/0:12,0:12:36:0,36,385	0/1:1,1:2:26:26,0,26	0/0:7,0:7:21:0,21,217	0/0:8,0:8:24:0,24,260	0/0:9,0:9:27:0,27,288	0/0:8,0:8:24:0,24,265	0/0:7,0:7:21:0,21,215	0/0:17,0:17:45:0,45,506	0/0:8,0:8:24:0,24,255	0/1:6,1:7:10:10,0,177	0/0:1,0:1:3:0,3,31	0/0:2,0:2:6:0,6,64	0/0:2,0:2:6:0,6,62	0/0:3,0:3:9:0,9,97	0/0:3,0:3:9:0,9,96	0/0:2,0:2:6:0,6,63	0/0:1,0:1:3:0,3,35	1/1:0,5:5:15:159,15,0	0/0:1,0:1:3:0,3,34	0/0:7,0:7:21:0,21,225	1/1:0,1:1:3:32,3,0	0/0:7,0:7:21:0,21,225	1/1:0,3:3:9:90,9,0	1/1:0,2:2:3:45,3,0	1/1:0,7:7:21:223,21,0	0/0:5,0:5:12:0,12,144	1/1:0,3:3:9:91,9,0	0/0:2,0:2:6:0,6,63	./.:.:.:.:.	1/1:0,1:1:3:32,3,0	1/1:0,1:1:3:31,3,0	0/0:4,0:4:12:0,12,122	0/0:3,0:3:9:0,9,93	./.:.:.:.:.	0/0:4,0:4:12:0,12,122	./.:.:.:.:.	0/0:4,0:4:12:0,12,125	0/0:1,0:1:3:0,3,34	0/0:3,0:3:9:0,9,99	./.:.:.:.:.	./.:.:.:.:.	0/0:2,0:2:6:0,6,61	0/0:4,0:4:12:0,12,130	0/0:1,0:1:3:0,3,32	0/0:4,0:4:12:0,12,130	0/0:2,0:2:6:0,6,65	0/0:1,0:1:3:0,3,29	0/0:2,0:2:6:0,6,63	1/1:0,3:3:9:97,9,0	0/1:4,1:5:17:17,0,111	0/0:1,0:1:3:0,3,30	0/1:1,1:2:27:28,0,27	0/0:1,0:1:3:0,3,33	0/0:6,0:6:15:0,15,175	1/1:0,3:3:9:95,9,0	./.:.:.:.:.	1/1:0,5:5:15:152,15,0	0/1:7,1:8:9:9,0,176	1/1:0,5:5:15:162,15,0	0/0:1,0:1:3:0,3,32	1/1:0,2:2:6:64,6,0	./.:.:.:.:.	1/1:0,6:6:18:185,18,0	./.:.:.:.:.	0/1:2,2:4:51:55,0,51	0/0:2,0:2:6:0,6,60	./.:.:.:.:.	0/0:2,0:2:6:0,6,65	0/0:7,0:7:21:0,21,224	0/0:7,0:7:21:0,21,223	1/1:0,3:3:9:92,9,0	0/0:2,0:2:6:0,6,63	0/0:1,0:1:3:0,3,33	1/1:0,3:3:9:95,9,0	0/0:4,0:4:12:0,12,126	1/1:0,2:2:6:65,6,0	0/0:5,0:5:15:0,15,162	1/1:0,3:3:9:89,9,0	1/1:0,3:3:9:95,9,0	0/0:2,0:2:6:0,6,62	./.:.:.:.:.	0/0:3,0:3:9:0,9,95	0/0:4,0:4:12:0,12,132	0/0:2,0:2:6:0,6,68	0/0:2,0:2:6:0,6,63	0/0:4,0:4:12:0,12,128	0/0:5,0:5:15:0,15,162	0/0:7,0:7:21:0,21,221	0/0:4,0:4:12:0,12,130	0/0:4,0:4:12:0,12,130	0/0:3,0:3:9:0,9,99	0/0:10,0:10:15:0,15,224	0/0:2,0:2:3:0,3,45	0/0:2,0:2:3:0,3,45	0/0:4,0:4:6:0,6,89	0/0:7,0:7:18:0,18,202	./.:.:.:.:.	0/0:3,0:3:6:0,6,77	0/0:15,0:15:45:0,45,494
chr0	153403418	.	T	C	6883.09	.	AC=53;AF=0.201;AN=264;BaseQRankSum=2.091;DP=1025;Dels=0.00;FS=1.539;HaplotypeScore=0.0678;InbreedingCoeff=0.6482;MLEAC=49;MLEAF=0.186;MQ=58.32;MQ0=0;MQRankSum=1.068;QD=27.64;ReadPosRankSum=-0.222	GT:AD:DP:GQ:PL	0/0:80,0:80:99:0,241,2675	0/0:25,0:25:75:0,75,807	0/0:14,0:14:42:0,42,448	1/1:0,46:46:99:1495,138,0	1/1:0,20:20:60:631,60,0	0/0:24,0:24:66:0,66,723	0/0:9,0:9:24:0,24,274	0/0:1,0:1:3:0,3,31	0/0:1,0:1:3:0,3,32	1/1:0,30:30:90:935,90,0	1/1:0,5:5:15:157,15,0	0/0:13,0:13:39:0,39,417	1/1:0,17:17:51:542,51,0	1/1:0,2:2:6:63,6,0	0/0:15,0:15:39:0,39,433	0/0:10,0:10:30:0,30,327	0/1:13,8:21:99:182,0,355	0/1:1,1:2:25:26,0,25	0/0:4,0:4:12:0,12,126	0/0:8,0:8:21:0,21,230	0/0:1,0:1:3:0,3,32	0/0:22,0:22:66:0,66,694	0/0:24,0:24:69:0,69,736	0/0:26,0:26:75:0,75,780	0/0:3,0:3:9:0,9,95	0/0:20,0:20:57:0,57,622	0/0:9,0:9:27:0,27,285	1/1:0,2:2:6:69,6,0	1/1:0,2:2:6:67,6,0	0/0:17,0:17:51:0,51,524	0/0:5,0:5:15:0,15,160	0/0:7,0:7:21:0,21,227	1/1:0,21:21:57:635,57,0	0/0:1,0:1:3:0,3,34	0/0:11,0:11:33:0,33,340	0/0:4,0:4:12:0,12,119	0/0:17,0:17:45:0,45,510	0/0:6,0:6:18:0,18,194	1/1:0,11:11:33:366,33,0	0/0:3,0:3:9:0,9,96	1/1:0,3:3:9:88,9,0	1/1:0,23:23:69:739,69,0	0/0:25,0:25:75:0,75,792	0/0:10,0:10:30:0,30,308	0/0:21,0:21:63:0,63,677	0/0:30,0:30:87:0,87,919	0/0:9,0:9:27:0,27,285	0/0:2,0:2:6:0,6,64	0/1:1,3:4:18:84,0,18	0/0:6,0:6:18:0,18,193	1/1:0,4:4:12:130,12,0	0/0:2,0:2:6:0,6,67	1/1:0,5:5:15:158,15,0	0/0:3,0:3:9:0,9,97	0/0:5,0:5:15:0,15,163	1/1:0,1:1:3:31,3,0	0/0:6,0:6:18:0,18,189	0/0:7,0:7:21:0,21,224	0/0:5,0:5:15:0,15,157	0/0:7,0:7:21:0,21,215	1/1:0,2:2:6:61,6,0	1/1:0,2:2:6:63,6,0	0/0:14,0:14:39:0,39,427	1/1:0,6:6:18:193,18,0	0/0:5,0:5:15:0,15,159	0/0:1,0:1:3:0,3,31	1/1:0,2:2:6:62,6,0	0/0:4,0:4:12:0,12,125	1/1:0,5:5:15:158,15,0	0/0:3,0:3:9:0,9,90	0/0:2,0:2:6:0,6,61	0/0:7,0:7:21:0,21,213	0/0:2,0:2:6:0,6,61	0/0:3,0:3:9:0,9,97	0/0:2,0:2:6:0,6,66	0/0:3,0:3:9:0,9,94	0/0:7,0:7:18:0,18,205	0/0:3,0:3:9:0,9,94	0/0:3,0:3:9:0,9,97	0/0:8,0:8:21:0,21,241	./.:.:.:.:.	0/0:2,0:2:6:0,6,63	0/0:3,0:3:9:0,9,97	0/0:8,0:8:24:0,24,252	0/0:1,0:1:3:0,3,33	0/0:3,0:3:9:0,9,92	0/0:4,0:4:12:0,12,130	0/0:2,0:2:6:0,6,63	0/0:3,0:3:9:0,9,96	0/0:5,0:5:15:0,15,158	0/0:2,0:2:6:0,6,67	0/0:3,0:3:9:0,9,97	./.:.:.:.:.	1/1:0,2:2:6:65,6,0	0/0:1,0:1:3:0,3,30	0/0:1,0:1:3:0,3,33	0/0:5,0:5:15:0,15,159	0/0:3,0:3:9:0,9,97	1/1:0,3:3:9:100,9,0	./.:.:.:.:.	1/1:0,3:3:9:98,9,0	1/1:0,1:1:3:32,3,0	0/0:3,0:3:9:0,9,96	0/0:1,0:1:3:0,3,28	0/0:1,0:1:3:0,3,33	0/0:4,0:4:12:0,12,125	0/0:5,0:5:15:0,15,161	0/0:9,0:9:27:0,27,284	0/0:3,0:3:9:0,9,93	0/0:3,0:3:9:0,9,93	./.:.:.:.:.	0/0:3,0:3:9:0,9,95	0/0:1,0:1:3:0,3,28	0/0:2,0:2:6:0,6,67	1/1:0,4:4:12:135,12,0	0/0:5,0:5:15:0,15,156	0/0:6,0:6:18:0,18,190	0/0:5,0:5:15:0,15,152	0/0:1,0:1:3:0,3,32	0/0:1,0:1:3:0,3,30	0/0:6,0:6:18:0,18,191	0/0:5,0:5:15:0,15,162	0/0:6,0:6:18:0,18,185	0/0:2,0:2:6:0,6,64	0/0:1,0:1:3:0,3,33	0/0:3,0:3:9:0,9,97	0/0:5,0:5:15:0,15,169	0/0:8,0:8:24:0,24,252	0/0:2,0:2:6:0,6,65	0/0:2,0:2:3:0,3,45	0/0:2,0:2:3:0,3,45	0/0:2,0:2:6:0,6,62	0/0:5,0:5:15:0,15,155	0/0:10,0:10:18:0,18,226	0/0:2,0:2:3:0,3,45	./.:.:.:.:.	0/0:31,0:31:93:0,93,1064
chr0	153403490	.	A	G	2438.62	.	AC=25;AF=0.096;AN=260;BaseQRankSum=0.031;DP=1090;Dels=0.00;FS=4.356;HaplotypeScore=0.0794;InbreedingCoeff=0.5628;MLEAC=22;MLEAF=0.085;MQ=58.98;MQ0=0;MQRankSum=0.304;QD=27.40;ReadPosRankSum=-1.938	GT:AD:DP:GQ:PL	0/0:87,0:87:99:0,262,2827	0/0:33,0:33:99:0,99,1025	0/0:22,0:22:66:0,66,673	0/0:47,0:47:99:0,141,1468	0/0:31,0:31:93:0,93,935	0/0:14,0:14:42:0,42,446	0/0:12,0:12:33:0,33,351	0/0:4,0:4:12:0,12,122	0/0:2,0:2:6:0,6,61	0/0:27,0:27:81:0,81,849	./.:.:.:.:.	0/0:18,0:18:51:0,51,549	0/0:22,0:22:66:0,66,684	0/0:3,0:3:9:0,9,95	0/0:22,0:22:63:0,63,666	0/0:13,0:13:39:0,39,397	0/0:28,0:28:81:0,81,851	0/0:1,0:1:3:0,3,32	0/0:5,0:5:15:0,15,160	1/1:0,3:3:9:97,9,0	0/0:3,0:3:9:0,9,95	1/1:0,18:18:54:577,54,0	0/0:21,0:21:60:0,60,643	0/0:21,0:21:60:0,60,612	0/0:1,0:1:3:0,3,33	0/0:21,0:21:60:0,60,643	0/0:13,0:13:39:0,39,392	0/0:5,0:5:15:0,15,164	0/0:1,0:1:3:0,3,33	0/0:15,0:15:45:0,45,464	0/0:3,0:3:9:0,9,94	0/0:4,0:4:12:0,12,130	0/0:16,0:16:48:0,48,492	0/0:1,0:1:3:0,3,33	0/0:11,0:11:33:0,33,351	0/0:3,0:3:9:0,9,96	0/0:26,0:26:72:0,72,788	0/0:10,0:10:27:0,27,286	0/0:12,0:12:33:0,33,349	0/0:1,0:1:3:0,3,33	0/0:3,0:3:9:0,9,83	0/0:15,0:15:45:0,45,468	0/0:23,0:23:69:0,69,715	0/0:17,0:17:48:0,48,497	1/1:0,24:24:72:740,72,0	0/0:24,0:24:63:0,63,700	0/0:11,0:11:33:0,33,339	0/0:3,0:3:9:0,9,93	0/0:2,0:2:6:0,6,59	0/0:4,0:4:12:0,12,125	0/0:3,0:3:9:0,9,95	0/0:1,0:1:3:0,3,33	0/0:7,0:7:21:0,21,221	0/0:4,0:4:12:0,12,124	0/0:7,0:7:21:0,21,217	0/0:3,0:3:9:0,9,95	0/0:5,0:5:15:0,15,161	0/0:6,0:6:15:0,15,173	0/0:1,0:1:3:0,3,30	0/0:7,0:7:21:0,21,217	0/0:3,0:3:9:0,9,99	0/0:3,0:3:9:0,9,96	0/0:6,0:6:18:0,18,191	0/0:4,0:4:12:0,12,127	0/0:7,0:7:18:0,18,201	0/0:3,0:3:9:0,9,87	0/0:1,0:1:3:0,3,31	0/0:6,0:6:18:0,18,192	./.:.:.:.:.	0/0:1,0:1:3:0,3,27	0/0:3,0:3:9:0,9,97	0/0:7,0:7:21:0,21,218	1/1:0,1:1:3:32,3,0	0/1:1,1:2:24:24,0,27	0/0:3,0:3:9:0,9,90	0/0:2,0:2:6:0,6,65	0/0:5,0:5:15:0,15,160	1/1:0,10:10:30:316,30,0	0/0:2,0:2:6:0,6,61	0/0:6,0:6:18:0,18,184	0/0:1,0:1:3:0,3,30	0/0:1,0:1:3:0,3,31	0/0:4,0:4:12:0,12,136	0/0:5,0:5:15:0,15,152	0/0:4,0:4:9:0,9,111	0/0:5,0:5:15:0,15,162	0/0:7,0:7:21:0,21,223	0/0:2,0:2:6:0,6,62	0/0:4,0:4:12:0,12,128	0/0:3,0:3:9:0,9,100	0/0:5,0:5:15:0,15,149	0/0:5,0:5:15:0,15,154	0/0:5,0:5:15:0,15,162	./.:.:.:.:.	./.:.:.:.:.	0/0:3,0:3:9:0,9,91	0/0:2,0:2:6:0,6,65	0/0:5,0:5:15:0,15,158	0/0:5,0:5:15:0,15,149	0/0:2,0:2:6:0,6,63	0/0:1,0:1:3:0,3,32	0/0:2,0:2:6:0,6,60	0/0:5,0:5:15:0,15,161	0/0:2,0:2:6:0,6,61	1/1:0,4:4:12:120,12,0	0/0:3,0:3:9:0,9,98	0/0:3,0:3:9:0,9,95	0/0:8,0:8:24:0,24,248	./.:.:.:.:.	0/0:3,0:3:9:0,9,95	0/0:6,0:6:18:0,18,178	./.:.:.:.:.	0/0:3,0:3:9:0,9,92	0/0:2,0:2:6:0,6,61	0/0:2,0:2:6:0,6,67	0/0:9,0:9:27:0,27,269	0/0:5,0:5:12:0,12,136	0/0:4,0:4:12:0,12,120	0/0:2,0:2:6:0,6,65	1/1:0,2:2:6:63,6,0	0/0:8,0:8:24:0,24,256	0/0:6,0:6:18:0,18,190	1/1:0,9:9:27:284,27,0	1/1:0,4:4:12:125,12,0	0/0:4,0:4:12:0,12,126	1/1:0,6:6:15:175,15,0	0/0:5,0:5:15:0,15,157	1/1:0,5:5:15:160,15,0	1/1:0,1:1:3:33,3,0	0/0:2,0:2:3:0,3,45	0/0:2,0:2:3:0,3,45	0/0:2,0:2:6:0,6,63	0/0:7,0:7:18:0,18,201	0/0:12,0:12:18:0,18,268	0/0:2,0:2:3:0,3,45	./.:.:.:.:.	0/0:36,0:36:99:0,108,1204
chr0	153403862	.	C	T	928.75	.	AC=13;AF=0.050;AN=258;BaseQRankSum=-0.143;DP=1178;Dels=0.00;FS=4.992;HaplotypeScore=0.2149;InbreedingCoeff=0.4584;MLEAC=9;MLEAF=0.035;MQ=59.59;MQ0=0;MQRankSum=0.238;QD=22.11;ReadPosRankSum=1.228	GT:AD:DP:GQ:PL	0/0:85,0:85:99:0,256,2680	0/0:38,0:38:99:0,114,1160	0/0:14,0:14:42:0,42,442	0/0:47,0:47:99:0,138,1431	0/0:12,0:12:33:0,33,362	0/0:15,0:15:36:0,36,415	0/0:25,0:25:75:0,75,753	0/1:6,1:7:10:10,0,168	0/0:2,0:2:6:0,6,65	0/0:21,1:22:35:0,35,625	0/0:6,0:6:18:0,18,186	0/0:22,0:22:66:0,66,680	1/1:0,17:17:51:546,51,0	0/0:2,0:2:6:0,6,64	0/0:22,0:22:66:0,66,685	0/0:30,0:30:84:0,84,886	0/0:25,0:25:66:0,66,703	0/0:6,0:6:18:0,18,196	0/0:10,0:10:27:0,27,305	0/0:13,0:13:39:0,39,403	0/0:4,0:4:12:0,12,128	0/0:21,0:22:45:0,45,545	0/0:18,0:18:48:0,48,535	0/0:26,0:26:69:0,69,763	0/0:3,0:3:9:0,9,96	0/0:18,0:18:54:0,54,563	0/0:31,0:31:93:0,93,981	0/0:1,0:1:3:0,3,33	0/0:5,0:5:15:0,15,157	0/0:14,0:14:42:0,42,448	0/0:3,0:3:9:0,9,92	0/0:8,0:8:24:0,24,236	0/0:22,0:22:66:0,66,676	0/0:6,0:6:18:0,18,185	0/0:15,0:15:45:0,45,458	0/0:5,0:5:15:0,15,159	0/0:28,0:28:78:0,78,853	0/0:8,0:8:24:0,24,249	0/0:7,0:7:21:0,21,213	./.:.:.:.:.	0/0:2,0:2:6:0,6,60	0/0:17,0:17:51:0,51,522	0/0:25,0:25:75:0,75,769	0/0:21,0:21:63:0,63,668	0/0:20,0:20:60:0,60,618	0/0:22,0:22:66:0,66,671	0/0:6,0:6:18:0,18,189	0/0:3,0:3:9:0,9,95	0/0:2,0:2:6:0,6,61	0/0:5,0:5:15:0,15,153	./.:.:.:.:.	./.:.:.:.:.	0/0:5,0:5:15:0,15,148	0/0:2,0:2:3:0,3,31	0/0:8,0:8:24:0,24,252	0/0:5,0:5:15:0,15,162	0/0:2,0:2:6:0,6,65	0/0:4,0:4:12:0,12,119	0/0:4,0:4:12:0,12,128	0/0:7,0:7:21:0,21,217	1/1:0,1:1:3:32,3,0	1/1:0,7:7:21:214,21,0	0/0:8,0:8:24:0,24,245	0/0:5,0:5:15:0,15,155	0/0:1,0:1:3:0,3,34	0/0:6,0:6:18:0,18,189	1/1:0,2:2:6:63,6,0	0/0:5,0:5:15:0,15,156	0/0:2,0:2:6:0,6,66	0/0:2,0:2:6:0,6,63	0/0:2,0:2:6:0,6,59	0/0:7,0:7:21:0,21,220	0/0:2,0:2:6:0,6,67	0/0:13,0:13:39:0,39,398	0/0:8,0:8:24:0,24,252	0/0:4,0:4:12:0,12,115	0/0:4,0:4:12:0,12,126	0/0:2,0:2:6:0,6,64	./.:.:.:.:.	0/0:3,0:3:9:0,9,90	0/0:3,0:3:9:0,9,91	./.:.:.:.:.	./.:.:.:.:.	./.:.:.:.:.	0/0:3,0:3:9:0,9,97	0/0:8,0:8:24:0,24,249	0/0:6,0:6:18:0,18,185	0/0:6,0:6:18:0,18,188	0/0:8,0:8:24:0,24,254	0/0:3,0:3:9:0,9,96	0/0:5,0:5:15:0,15,158	0/0:6,0:6:12:0,12,155	1/1:0,5:5:15:153,15,0	0/0:1,0:1:3:0,3,33	0/0:5,0:5:15:0,15,159	0/0:3,0:3:9:0,9,90	0/0:8,0:8:24:0,24,230	0/0:2,0:2:6:0,6,63	1/1:0,3:3:9:99,9,0	0/0:2,0:2:3:0,3,32	0/0:3,0:3:9:0,9,90	0/0:2,0:2:6:0,6,64	0/0:2,0:2:6:0,6,61	0/0:2,0:2:6:0,6,63	0/0:3,0:3:9:0,9,92	0/0:2,0:2:6:0,6,57	0/0:8,0:8:24:0,24,252	0/0:6,0:6:18:0,18,180	0/0:5,0:5:15:0,15,152	0/0:12,0:12:36:0,36,374	0/0:7,0:7:21:0,21,208	0/0:5,0:5:15:0,15,152	0/0:15,0:15:45:0,45,462	0/0:8,0:8:24:0,24,249	0/0:5,0:5:12:0,12,118	0/0:5,0:5:15:0,15,151	0/0:4,0:4:12:0,12,124	0/0:4,0:4:12:0,12,120	0/0:3,0:3:9:0,9,93	0/0:3,0:3:9:0,9,94	0/0:4,0:4:12:0,12,128	0/0:6,0:6:18:0,18,194	0/0:6,0:6:18:0,18,178	0/0:10,0:10:24:0,24,268	0/0:4,0:4:12:0,12,124	0/0:7,0:7:21:0,21,215	0/0:1,0:1:3:0,3,30	0/0:2,0:2:6:0,6,62	0/0:3,0:3:9:0,9,92	./.:.:.:.:.	0/0:6,0:6:15:0,15,168	0/0:2,0:2:3:0,3,45	0/0:6,0:6:9:0,9,134	0/0:4,0:4:9:0,9,106	0/0:2,0:2:6:0,6,60	0/0:4,0:4:6:0,6,89	0/0:21,0:21:63:0,63,681
chr0	153403867	.	G	A	2590.64	.	AC=15;AF=0.058;AN=258;BaseQRankSum=-1.833;DP=1211;Dels=0.00;FS=0.819;HaplotypeScore=0.1838;InbreedingCoeff=0.5128;MLEAC=13;MLEAF=0.050;MQ=59.59;MQ0=0;MQRankSum=0.274;QD=27.56;ReadPosRankSum=-0.087	GT:AD:DP:GQ:PL	0/0:85,0:85:99:0,256,2759	0/0:37,0:37:99:0,111,1186	0/0:14,0:14:42:0,42,468	0/0:49,0:49:99:0,144,1587	0/0:12,0:12:33:0,33,374	0/0:15,0:15:36:0,36,430	0/0:26,0:26:78:0,78,823	0/0:6,0:6:18:0,18,187	0/0:3,0:3:9:0,9,98	0/0:22,0:22:66:0,66,712	0/0:5,0:5:15:0,15,162	1/1:0,25:25:75:781,75,0	0/0:16,0:16:48:0,48,524	0/0:2,0:2:6:0,6,66	0/0:24,0:24:72:0,72,777	0/0:32,0:32:93:0,93,1042	0/0:24,0:24:63:0,63,730	0/0:8,0:8:24:0,24,262	0/0:15,0:15:36:0,36,431	0/0:14,0:14:42:0,42,447	0/0:4,0:4:12:0,12,133	0/0:21,0:22:45:0,45,559	0/0:18,0:18:48:0,48,544	1/1:0,28:28:72:811,72,0	0/0:3,0:3:6:0,6,66	0/0:18,0:18:54:0,54,585	0/0:33,0:33:99:0,99,1072	0/0:1,0:1:3:0,3,34	0/0:6,0:6:18:0,18,185	0/0:15,0:15:45:0,45,488	0/0:3,0:3:9:0,9,94	0/0:8,0:8:24:0,24,252	0/0:24,0:24:72:0,72,786	0/0:5,0:5:15:0,15,162	0/0:16,0:16:48:0,48,498	0/0:5,0:5:15:0,15,161	0/0:28,0:28:78:0,78,877	0/0:9,0:9:27:0,27,298	0/0:8,0:8:24:0,24,250	./.:.:.:.:.	0/0:3,0:3:9:0,9,94	0/0:17,0:17:51:0,51,562	0/0:26,0:26:78:0,78,849	1/1:0,22:22:66:699,66,0	0/0:20,0:20:60:0,60,637	0/0:23,0:23:69:0,69,736	0/0:6,0:6:18:0,18,197	0/0:4,0:4:12:0,12,128	0/0:2,0:2:6:0,6,62	0/0:4,0:4:12:0,12,130	./.:.:.:.:.	./.:.:.:.:.	0/0:4,0:4:12:0,12,134	0/0:2,0:2:6:0,6,66	0/0:9,0:9:27:0,27,296	0/0:5,0:5:15:0,15,158	1/1:0,2:2:6:67,6,0	1/1:0,4:4:12:130,12,0	0/0:4,0:4:12:0,12,130	1/1:0,8:8:24:249,24,0	./.:.:.:.:.	0/0:7,0:7:21:0,21,225	0/0:8,0:8:24:0,24,260	0/0:5,0:5:15:0,15,160	0/0:1,0:1:3:0,3,34	0/0:6,0:6:18:0,18,198	0/0:2,0:2:6:0,6,63	0/0:6,0:6:18:0,18,203	0/0:2,0:2:6:0,6,66	0/0:2,0:2:6:0,6,63	0/0:2,0:2:6:0,6,63	0/0:6,0:6:18:0,18,195	0/0:2,0:2:6:0,6,69	0/0:13,0:13:39:0,39,419	0/0:9,0:9:27:0,27,292	0/0:4,0:4:12:0,12,126	0/1:2,2:4:48:48,0,55	0/0:2,0:2:6:0,6,65	./.:.:.:.:.	0/0:3,0:3:9:0,9,90	0/0:3,0:3:9:0,9,95	./.:.:.:.:.	0/0:1,0:1:3:0,3,32	./.:.:.:.:.	0/0:3,0:3:9:0,9,99	0/0:7,0:7:21:0,21,229	0/0:6,0:6:18:0,18,186	0/0:8,0:8:24:0,24,250	0/0:8,0:8:24:0,24,255	0/0:3,0:3:9:0,9,97	0/0:5,0:5:15:0,15,162	0/0:6,0:6:12:0,12,158	0/0:5,0:5:15:0,15,149	0/0:1,0:1:3:0,3,34	0/0:5,0:5:15:0,15,164	0/0:2,0:2:6:0,6,65	0/0:10,0:10:30:0,30,314	0/0:4,0:4:12:0,12,125	0/0:2,0:2:6:0,6,70	0/0:3,0:3:9:0,9,95	0/0:5,0:5:15:0,15,149	0/0:2,0:2:6:0,6,67	0/0:2,0:2:6:0,6,67	0/0:2,0:2:6:0,6,66	0/0:3,0:3:9:0,9,95	0/0:2,0:2:6:0,6,65	0/0:8,0:8:24:0,24,258	0/0:4,0:4:12:0,12,130	0/0:6,0:6:18:0,18,193	0/0:13,0:13:39:0,39,403	0/0:7,0:7:21:0,21,222	0/0:6,0:6:18:0,18,196	0/0:16,0:16:48:0,48,510	0/0:7,0:7:21:0,21,227	0/0:3,0:3:6:0,6,67	0/0:5,0:5:15:0,15,164	0/0:4,0:4:12:0,12,128	0/0:4,0:4:12:0,12,126	0/0:3,0:3:9:0,9,93	0/0:4,0:4:12:0,12,128	0/0:4,0:4:12:0,12,137	0/0:6,0:6:18:0,18,200	0/0:6,0:6:18:0,18,199	0/0:10,0:10:24:0,24,288	0/0:3,0:3:9:0,9,99	0/0:6,0:6:18:0,18,197	1/1:0,1:1:3:30,3,0	0/0:2,0:2:6:0,6,67	0/0:3,0:3:9:0,9,99	./.:.:.:.:.	0/0:6,0:6:15:0,15,172	0/0:2,0:2:3:0,3,45	0/0:6,0:6:9:0,9,134	0/0:4,0:4:9:0,9,106	0/0:2,0:2:6:0,6,63	0/0:4,0:4:6:0,6,89	0/0:21,0:21:60:0,60,686
chr0	153404067	.	A	G	20769.4	.	AC=156;AF=0.595;AN=262;BaseQRankSum=-4.111;DP=1081;Dels=0.00;FS=1.289;HaplotypeScore=0.0856;InbreedingCoeff=0.7810;MLEAC=163;MLEAF=0.622;MQ=59.63;MQ0=0;MQRankSum=1.129;QD=28.61;ReadPosRankSum=-0.301	GT:AD:DP:GQ:PL	1/1:0,70:70:99:2170,210,0	1/1:0,22:22:66:682,66,0	1/1:0,13:13:36:395,36,0	1/1:0,45:45:99:1352,135,0	1/1:0,16:16:42:449,42,0	1/1:0,17:17:51:519,51,0	0/0:20,0:20:60:0,60,619	1/1:0,3:3:9:96,9,0	1/1:0,4:4:12:126,12,0	1/1:0,13:13:39:385,39,0	1/1:0,5:5:15:155,15,0	0/0:18,0:18:54:0,54,558	1/1:0,8:8:21:230,21,0	0/1:1,1:2:26:26,0,29	1/1:0,22:22:63:662,63,0	1/1:0,19:19:54:566,54,0	1/1:0,9:9:27:275,27,0	0/1:1,6:7:13:166,0,13	0/0:9,0:9:27:0,27,279	0/0:15,0:15:42:0,42,442	0/0:3,0:3:9:0,9,89	0/0:22,0:22:66:0,66,696	1/1:0,15:15:42:438,42,0	0/0:28,0:28:75:0,75,827	0/0:1,0:1:3:0,3,35	0/0:17,0:17:48:0,48,517	1/1:0,9:9:27:286,27,0	1/1:0,6:6:18:175,18,0	1/1:0,3:3:9:97,9,0	1/1:0,23:23:66:679,66,0	1/1:0,7:7:21:207,21,0	1/1:0,7:7:21:211,21,0	1/1:0,26:26:75:749,75,0	1/1:0,4:4:12:126,12,0	1/1:0,11:11:30:317,30,0	0/0:9,1:10:2:0,2,267	1/1:0,13:13:39:384,39,0	1/1:0,14:14:42:418,42,0	1/1:0,18:18:48:526,48,0	1/1:0,4:4:12:128,12,0	1/1:0,4:4:12:130,12,0	1/1:0,18:18:54:551,54,0	0/0:14,0:14:42:0,42,432	0/0:21,0:21:60:0,60,643	0/0:9,0:9:24:0,24,268	1/1:0,31:31:93:940,93,0	1/1:0,9:9:27:283,27,0	0/1:5,1:6:9:9,0,149	1/1:0,3:3:9:98,9,0	0/0:3,0:3:9:0,9,95	1/1:0,1:1:3:31,3,0	0/0:4,0:4:12:0,12,126	1/1:0,8:8:24:245,24,0	0/0:4,0:4:12:0,12,122	0/0:2,0:2:6:0,6,58	1/1:0,5:5:15:153,15,0	0/0:2,0:2:6:0,6,63	0/0:6,0:6:18:0,18,188	0/0:1,0:1:3:0,3,31	0/0:3,0:3:9:0,9,92	1/1:0,9:9:27:275,27,0	1/1:0,4:4:12:122,12,0	1/1:0,7:7:21:209,21,0	1/1:0,4:4:12:122,12,0	0/0:6,0:6:18:0,18,189	1/1:0,1:1:3:33,3,0	1/1:0,4:4:12:117,12,0	1/1:0,5:5:15:150,15,0	1/1:0,5:5:15:146,15,0	1/1:0,4:4:12:128,12,0	0/0:2,0:2:6:0,6,64	1/1:0,6:6:18:184,18,0	0/0:7,0:7:21:0,21,220	0/0:9,0:9:24:0,24,262	0/0:5,0:5:15:0,15,160	1/1:0,6:6:18:189,18,0	0/0:1,0:1:3:0,3,32	0/0:6,0:6:15:0,15,176	0/0:1,0:1:3:0,3,33	1/1:0,2:2:6:63,6,0	0/0:2,0:2:3:0,3,45	1/1:0,1:1:3:30,3,0	0/0:5,0:5:15:0,15,165	1/1:0,3:3:9:86,9,0	1/1:0,4:4:12:120,12,0	0/0:7,0:7:21:0,21,224	1/1:0,6:6:18:176,18,0	1/1:0,9:9:27:266,27,0	1/1:0,2:2:6:60,6,0	1/1:0,9:9:27:262,27,0	1/1:0,3:3:9:87,9,0	0/0:1,0:1:3:0,3,32	1/1:0,6:6:18:184,18,0	1/1:0,3:3:9:92,9,0	1/1:0,1:1:3:34,3,0	0/0:6,0:6:18:0,18,189	0/1:6,1:7:11:11,0,168	1/1:0,6:6:18:179,18,0	1/1:0,2:2:6:62,6,0	1/1:0,2:2:6:59,6,0	1/1:0,8:8:24:246,24,0	./.:.:.:.:.	0/0:2,0:2:6:0,6,63	1/1:0,8:8:24:239,24,0	./.:.:.:.:.	1/1:0,5:5:12:138,12,0	1/1:0,8:8:24:268,24,0	1/1:0,7:7:21:205,21,0	1/1:0,9:9:27:284,27,0	0/0:5,0:5:15:0,15,153	0/0:6,0:6:18:0,18,184	1/1:0,9:9:27:284,27,0	1/1:0,7:7:21:211,21,0	1/1:0,6:6:18:178,18,0	1/1:0,5:5:12:133,12,0	1/1:0,4:4:12:120,12,0	./.:.:.:.:.	1/1:0,2:2:6:60,6,0	./.:.:.:.:.	0/0:5,0:5:15:0,15,162	0/0:6,0:6:18:0,18,184	0/0:7,0:7:21:0,21,217	0/0:5,0:5:15:0,15,150	0/0:3,0:3:9:0,9,97	1/1:0,5:5:15:145,15,0	0/0:5,0:5:15:0,15,157	0/0:1,0:1:3:0,3,31	0/0:3,0:3:9:0,9,97	./.:.:.:.:.	./.:.:.:.:.	0/0:2,0:2:3:0,3,45	0/0:4,0:4:6:0,6,89	0/0:2,0:2:3:0,3,45	0/0:10,0:10:18:0,18,227	0/0:3,0:3:6:0,6,76	1/1:0,2:2:3:45,3,0	0/0:16,0:16:48:0,48,540
chr0	153404888	.	T	G	13062.1	.	AC=153;AF=0.584;AN=262;BaseQRankSum=0.549;DP=732;Dels=0.00;FS=5.058;HaplotypeScore=0.2369;InbreedingCoeff=0.7464;MLEAC=157;MLEAF=0.599;MQ=59.43;MQ0=0;MQRankSum=-0.835;QD=28.52;ReadPosRankSum=-1.782	GT:AD:DP:GQ:PL	1/1:0,35:35:93:1010,93,0	1/1:0,13:14:36:397,36,0	1/1:0,17:17:45:482,45,0	1/1:0,28:28:81:857,81,0	1/1:0,10:10:24:261,24,0	1/1:0,6:6:18:189,18,0	0/0:7,0:7:21:0,21,219	1/1:0,2:2:6:65,6,0	1/1:0,1:1:3:32,3,0	1/1:0,12:12:36:367,36,0	1/1:0,2:2:6:67,6,0	0/0:10,0:10:27:0,27,285	1/1:0,18:18:54:539,54,0	1/1:0,4:4:12:129,12,0	1/1:0,13:14:39:407,39,0	1/1:0,11:11:33:350,33,0	1/1:0,13:13:33:353,33,0	1/1:0,2:2:6:63,6,0	0/0:7,0:7:18:0,18,197	0/0:2,0:2:6:0,6,60	0/0:2,0:2:6:0,6,63	0/0:13,0:13:36:0,36,386	1/1:0,9:9:27:290,27,0	0/0:18,0:18:45:0,45,492	./.:.:.:.:.	0/0:11,0:11:33:0,33,346	1/1:0,11:11:33:335,33,0	1/1:0,4:4:12:128,12,0	1/1:0,2:2:6:64,6,0	1/1:0,16:16:39:422,39,0	1/1:0,3:3:9:98,9,0	1/1:0,3:3:9:97,9,0	1/1:0,8:8:21:236,21,0	1/1:0,1:1:3:35,3,0	1/1:0,13:13:36:393,36,0	./.:.:.:.:.	1/1:0,11:11:33:329,33,0	1/1:0,9:9:27:280,27,0	1/1:0,6:6:18:195,18,0	1/1:0,1:1:3:35,3,0	1/1:0,2:2:6:65,6,0	1/1:0,13:13:36:393,36,0	0/0:18,0:18:48:0,48,522	0/0:13,0:13:39:0,39,405	0/0:9,0:9:27:0,27,290	1/1:0,9:9:27:283,27,0	1/1:0,5:5:15:158,15,0	0/0:5,0:5:15:0,15,159	1/1:0,1:1:3:32,3,0	0/0:1,0:1:3:0,3,32	./.:.:.:.:.	0/0:3,0:3:9:0,9,88	1/1:0,3:3:9:94,9,0	0/0:2,0:2:6:0,6,61	0/0:6,0:6:15:0,15,155	1/1:0,2:2:6:63,6,0	0/0:1,0:1:3:0,3,31	0/0:2,0:2:6:0,6,61	0/0:3,0:3:9:0,9,92	0/0:4,0:4:9:0,9,97	1/1:0,2:2:6:62,6,0	1/1:0,4:4:12:125,12,0	1/1:0,4:4:12:122,12,0	1/1:0,1:1:3:32,3,0	0/0:2,0:2:6:0,6,62	1/1:0,2:2:6:63,6,0	1/1:0,2:2:6:62,6,0	1/1:0,3:3:9:92,9,0	1/1:0,6:6:18:180,18,0	1/1:0,1:1:3:32,3,0	0/0:3,0:3:9:0,9,87	1/1:0,5:5:12:130,12,0	0/0:5,0:5:15:0,15,157	0/0:6,0:6:12:0,12,139	0/0:2,0:2:6:0,6,62	1/1:0,2:2:6:61,6,0	0/0:4,0:4:12:0,12,123	0/0:4,0:4:12:0,12,123	0/0:2,0:2:6:0,6,62	1/1:0,12:12:33:374,33,0	0/0:1,0:1:3:0,3,32	1/1:0,2:2:6:63,6,0	0/0:4,0:4:12:0,12,133	./.:.:.:.:.	1/1:0,4:4:12:124,12,0	0/0:3,0:3:9:0,9,97	1/1:0,3:3:9:92,9,0	1/1:0,5:5:15:162,15,0	1/1:0,5:5:15:153,15,0	1/1:0,2:2:6:65,6,0	1/1:0,1:1:3:32,3,0	0/0:4,0:4:12:0,12,125	1/1:0,6:6:18:179,18,0	1/1:0,2:2:6:53,6,0	1/1:0,1:1:3:32,3,0	0/0:4,0:4:12:0,12,120	0/0:1,0:1:3:0,3,32	1/1:0,4:4:9:106,9,0	1/1:0,2:2:6:63,6,0	1/1:0,2:2:6:63,6,0	1/1:0,3:3:9:97,9,0	1/1:0,4:4:12:126,12,0	0/1:1,1:2:25:25,0,25	1/1:0,3:3:9:95,9,0	0/0:4,0:4:12:0,12,126	1/1:0,6:6:18:189,18,0	1/1:0,3:3:9:97,9,0	1/1:0,4:4:12:125,12,0	./.:.:.:.:.	0/0:2,0:2:6:0,6,61	0/0:5,0:5:15:0,15,159	./.:.:.:.:.	1/1:0,3:3:6:73,6,0	1/1:0,8:8:24:248,24,0	1/1:0,4:4:9:111,9,0	1/1:0,4:4:12:128,12,0	1/1:0,2:2:6:64,6,0	1/1:0,4:4:12:124,12,0	0/0:3,0:3:9:0,9,90	0/0:4,0:4:9:0,9,92	0/0:6,0:6:15:0,15,174	0/0:2,0:2:6:0,6,64	0/0:1,0:1:3:0,3,31	0/0:3,0:3:9:0,9,95	1/1:0,2:2:6:61,6,0	0/0:4,0:4:12:0,12,128	0/0:4,0:4:12:0,12,124	0/0:3,0:3:9:0,9,95	0/0:2,0:2:6:0,6,63	0/0:4,0:4:3:0,3,45	0/0:2,0:2:3:0,3,27	0/0:3,0:3:6:0,6,61	0/0:4,0:4:6:0,6,76	0/0:4,0:4:6:0,6,76	0/0:8,0:8:15:0,15,195	1/1:1,1:2:3:27,3,0	0/0:23,0:24:69:0,69,776
chr0	153405191	.	T	A	14499.6	.	AC=155;AF=0.620;AN=250;BaseQRankSum=4.147;DP=777;Dels=0.00;FS=7.193;HaplotypeScore=0.0383;InbreedingCoeff=0.7289;MLEAC=153;MLEAF=0.612;MQ=59.65;MQ0=0;MQRankSum=0.513;QD=29.41;ReadPosRankSum=-3.590	GT:AD:DP:GQ:PL	1/1:0,43:43:99:1374,126,0	1/1:0,11:11:33:349,33,0	1/1:0,26:26:66:740,66,0	1/1:0,39:39:99:1207,117,0	1/1:0,19:19:57:593,57,0	1/1:0,9:9:24:260,24,0	0/0:11,0:11:30:0,30,312	1/1:0,3:3:9:97,9,0	1/1:0,3:3:9:92,9,0	1/1:0,15:15:45:460,45,0	1/1:0,1:1:3:32,3,0	0/0:11,0:11:33:0,33,329	1/1:0,20:20:57:613,57,0	1/1:0,1:1:3:31,3,0	1/1:0,15:15:45:466,45,0	1/1:0,7:7:21:214,21,0	1/1:0,9:9:27:276,27,0	./.:.:.:.:.	0/0:5,0:5:15:0,15,149	./.:.:.:.:.	./.:.:.:.:.	0/0:13,0:13:36:0,36,366	1/1:0,11:11:33:345,33,0	0/0:13,0:13:39:0,39,395	0/0:3,0:3:9:0,9,95	0/0:13,0:13:39:0,39,393	1/1:0,15:15:39:433,39,0	1/1:0,4:4:12:127,12,0	1/1:0,2:2:6:63,6,0	1/1:0,15:15:45:449,45,0	1/1:0,1:1:3:35,3,0	1/1:0,3:3:9:99,9,0	1/1:0,8:8:24:243,24,0	1/1:0,2:2:6:65,6,0	1/1:0,17:17:51:519,51,0	0/0:2,0:2:6:0,6,64	1/1:0,18:18:51:546,51,0	1/1:0,10:10:30:312,30,0	1/1:0,11:11:33:338,33,0	0/1:1,1:2:25:25,0,25	1/1:0,2:2:6:63,6,0	1/1:0,14:14:36:408,36,0	0/0:14,0:14:42:0,42,422	0/0:14,0:14:39:0,39,417	0/0:18,0:18:54:0,54,541	1/1:0,16:16:48:500,48,0	1/1:0,7:7:21:220,21,0	./.:.:.:.:.	1/1:0,1:1:3:32,3,0	0/0:1,0:1:3:0,3,29	1/1:0,1:1:3:31,3,0	0/0:5,0:5:12:0,12,135	1/1:0,3:3:9:94,9,0	0/0:4,0:4:9:0,9,105	0/0:3,0:3:9:0,9,91	./.:.:.:.:.	0/0:4,0:4:12:0,12,118	0/0:2,0:2:6:0,6,63	0/0:2,0:2:6:0,6,62	0/0:4,0:4:12:0,12,124	1/1:0,1:1:3:31,3,0	1/1:0,3:3:9:94,9,0	1/1:0,7:7:18:201,18,0	1/1:0,3:3:9:94,9,0	0/0:5,0:5:15:0,15,150	1/1:0,4:4:12:126,12,0	1/1:0,2:2:6:61,6,0	1/1:0,4:4:12:121,12,0	1/1:0,1:1:3:31,3,0	1/1:0,1:1:3:32,3,0	0/0:4,0:4:12:0,12,115	1/1:0,3:3:9:93,9,0	./.:.:.:.:.	0/0:4,0:4:12:0,12,118	0/0:5,0:5:15:0,15,145	1/1:0,3:3:9:93,9,0	0/0:4,0:4:9:0,9,102	./.:.:.:.:.	./.:.:.:.:.	1/1:0,3:3:9:97,9,0	./.:.:.:.:.	1/1:0,1:1:3:32,3,0	0/0:4,0:4:12:0,12,124	1/1:0,2:2:6:63,6,0	1/1:0,1:1:3:32,3,0	0/0:5,0:5:15:0,15,160	1/1:0,5:5:15:153,15,0	1/1:0,3:3:9:89,9,0	1/1:0,4:4:12:124,12,0	1/1:0,1:1:3:32,3,0	1/1:0,2:2:6:63,6,0	0/0:3,0:3:9:0,9,90	1/1:0,6:6:18:191,18,0	1/1:0,2:2:6:62,6,0	1/1:0,4:4:12:130,12,0	0/0:4,0:4:12:0,12,124	0/0:3,0:3:9:0,9,94	1/1:0,1:1:3:31,3,0	1/1:0,1:1:3:31,3,0	1/1:0,1:1:3:32,3,0	1/1:0,1:1:3:31,3,0	1/1:0,2:2:6:65,6,0	0/0:1,0:1:3:0,3,31	1/1:0,2:2:6:64,6,0	0/0:1,0:1:3:0,3,30	1/1:0,2:2:6:64,6,0	1/1:0,3:3:9:97,9,0	1/1:0,5:5:12:125,12,0	1/1:0,2:2:6:66,6,0	0/0:3,0:3:6:0,6,72	0/0:7,0:7:21:0,21,208	1/1:0,2:2:6:67,6,0	1/1:0,6:6:18:185,18,0	1/1:0,2:2:6:61,6,0	1/1:0,2:2:6:63,6,0	1/1:0,2:2:6:61,6,0	1/1:0,1:1:3:32,3,0	1/1:0,3:3:9:94,9,0	0/0:2,0:2:6:0,6,59	0/0:1,0:1:3:0,3,32	0/0:5,0:5:15:0,15,148	0/0:11,0:11:33:0,33,329	0/0:8,0:8:24:0,24,241	0/0:2,0:2:6:0,6,62	1/1:0,3:3:9:91,9,0	0/0:2,0:2:6:0,6,59	0/0:5,0:5:15:0,15,153	0/0:5,0:5:15:0,15,156	0/0:2,0:2:6:0,6,64	0/0:2,0:2:6:0,6,61	./.:.:.:.:.	0/0:3,0:3:6:0,6,75	./.:.:.:.:.	0/0:7,0:7:12:0,12,165	1/1:0,2:2:3:45,3,0	./.:.:.:.:.	0/0:34,0:34:99:0,102,1145
chr0	153409403	.	C	G	22312.1	.	AC=158;AF=0.598;AN=264;BaseQRankSum=-0.897;DP=1130;Dels=0.00;FS=1.233;HaplotypeScore=0.0721;InbreedingCoeff=0.7674;MLEAC=163;MLEAF=0.617;MQ=59.77;MQ0=0;MQRankSum=-0.992;QD=29.40;ReadPosRankSum=0.137	GT:AD:DP:GQ:PL	1/1:0,61:61:99:1925,183,0	1/1:0,19:19:51:563,51,0	1/1:0,17:17:48:523,48,0	1/1:0,52:52:99:1600,156,0	1/1:0,17:17:48:518,48,0	1/1:0,25:25:72:761,72,0	0/0:19,0:19:54:0,54,573	1/1:0,4:4:12:126,12,0	1/1:0,4:4:12:127,12,0	1/1:0,32:32:90:961,90,0	1/1:0,6:6:18:193,18,0	0/0:19,0:19:57:0,57,597	1/1:0,14:14:42:442,42,0	1/1:0,4:4:12:124,12,0	1/1:0,20:20:60:632,60,0	1/1:0,20:20:57:608,57,0	1/1:0,17:17:51:532,51,0	0/1:1,4:5:20:115,0,20	0/0:13,0:13:33:0,33,371	0/0:20,0:20:57:0,57,604	0/0:5,0:5:15:0,15,160	0/0:18,0:18:54:0,54,556	1/1:0,19:19:57:589,57,0	0/0:23,0:23:66:0,66,711	0/0:2,0:2:6:0,6,67	0/0:22,0:22:66:0,66,694	1/1:0,20:20:60:642,60,0	1/1:0,7:7:21:227,21,0	1/1:0,6:6:18:197,18,0	1/1:0,23:23:69:716,69,0	1/1:0,4:4:12:123,12,0	1/1:0,4:4:12:125,12,0	1/1:0,17:17:51:512,51,0	1/1:0,6:6:18:195,18,0	1/1:0,22:22:63:675,63,0	0/0:3,0:3:9:0,9,97	1/1:0,23:23:63:688,63,0	1/1:0,15:15:39:446,39,0	1/1:0,16:16:48:504,48,0	0/1:2,1:3:22:22,0,59	1/1:0,3:3:9:97,9,0	1/1:0,14:14:39:418,39,0	0/0:22,0:22:54:0,54,628	0/0:21,0:21:63:0,63,654	0/0:10,0:10:30:0,30,321	1/1:0,20:20:54:601,54,0	1/1:0,6:6:18:191,18,0	0/1:5,1:6:11:11,0,130	1/1:0,1:1:3:31,3,0	0/0:5,0:5:15:0,15,160	1/1:0,1:1:3:31,3,0	0/0:5,0:5:15:0,15,157	1/1:0,8:8:21:235,21,0	0/0:1,0:1:3:0,3,32	0/0:5,0:5:15:0,15,157	1/1:0,6:6:18:191,18,0	0/0:5,0:5:15:0,15,153	0/0:8,0:8:24:0,24,250	0/0:2,0:2:6:0,6,65	0/0:7,0:7:21:0,21,220	1/1:0,7:7:21:225,21,0	1/1:0,1:1:3:29,3,0	1/1:0,8:8:24:250,24,0	1/1:0,4:4:12:129,12,0	0/0:7,0:7:21:0,21,231	1/1:0,1:1:3:32,3,0	1/1:0,5:5:15:157,15,0	1/1:0,5:5:15:156,15,0	1/1:0,2:2:6:61,6,0	1/1:0,6:6:18:182,18,0	0/0:3,0:3:9:0,9,94	1/1:0,3:3:9:100,9,0	0/0:1,0:1:3:0,3,31	0/0:3,0:3:9:0,9,92	./.:.:.:.:.	1/1:0,10:10:24:278,24,0	0/0:4,0:4:12:0,12,128	0/0:1,0:1:3:0,3,31	./.:.:.:.:.	1/1:0,6:6:18:181,18,0	0/0:3,0:3:9:0,9,94	1/1:0,1:1:3:34,3,0	0/0:5,0:5:15:0,15,163	1/1:0,4:4:12:124,12,0	1/1:0,1:1:3:31,3,0	0/0:6,0:6:18:0,18,199	1/1:0,5:5:15:157,15,0	1/1:0,2:2:6:55,6,0	1/1:0,4:4:12:126,12,0	1/1:0,3:3:9:97,9,0	./.:.:.:.:.	0/0:1,0:1:3:0,3,32	1/1:0,6:6:18:189,18,0	1/1:0,1:1:3:32,3,0	1/1:0,3:3:9:85,9,0	0/1:4,1:5:17:17,0,106	0/0:6,0:6:18:0,18,181	1/1:0,4:4:9:108,9,0	1/1:0,4:4:12:124,12,0	1/1:0,2:2:6:65,6,0	1/1:0,7:7:21:225,21,0	1/1:0,3:3:9:94,9,0	0/0:1,0:1:3:0,3,31	1/1:0,8:8:24:252,24,0	0/0:1,0:1:3:0,3,31	1/1:0,2:2:6:63,6,0	1/1:0,5:5:15:163,15,0	1/1:0,4:4:12:122,12,0	1/1:0,7:7:21:225,21,0	0/0:6,0:6:15:0,15,169	0/0:12,0:12:33:0,33,357	1/1:0,7:7:21:228,21,0	1/1:0,9:9:24:262,24,0	1/1:0,12:12:36:383,36,0	1/1:0,2:2:6:65,6,0	./.:.:.:.:.	1/1:0,3:3:9:92,9,0	1/1:0,4:4:12:115,12,0	0/0:2,0:2:6:0,6,59	0/0:9,0:9:24:0,24,274	0/0:4,0:4:12:0,12,125	0/0:2,0:2:6:0,6,68	0/0:5,0:5:15:0,15,162	0/0:3,0:3:9:0,9,92	1/1:0,7:7:21:220,21,0	0/0:3,0:3:9:0,9,91	0/0:9,0:9:21:0,21,251	0/0:4,0:4:12:0,12,126	0/0:3,0:3:9:0,9,92	0/0:2,0:2:3:0,3,45	0/0:2,0:2:3:0,3,45	0/0:2,0:2:3:0,3,45	./.:.:.:.:.	0/0:1,0:1:3:0,3,31	1/1:0,7:7:15:185,15,0	1/1:0,2:2:3:45,3,0	0/0:25,0:25:75:0,75,860
chr0	153409636	.	G	C	2107.68	.	AC=17;AF=0.064;AN=266;BaseQRankSum=2.797;DP=1107;Dels=0.00;FS=11.424;HaplotypeScore=0.0660;InbreedingCoeff=0.5214;MLEAC=15;MLEAF=0.056;MQ=59.63;MQ0=0;MQRankSum=2.474;QD=27.37;ReadPosRankSum=-1.344	GT:AD:DP:GQ:PL	0/0:75,0:75:99:0,226,2366	0/0:19,0:19:54:0,54,564	0/0:16,0:16:48:0,48,484	0/0:36,0:36:99:0,108,1101	0/0:18,0:18:51:0,51,539	0/0:22,0:22:66:0,66,660	0/0:17,0:17:51:0,51,513	0/0:6,0:6:18:0,18,185	0/0:5,0:5:15:0,15,160	0/0:11,0:11:33:0,33,336	0/0:3,0:3:9:0,9,92	1/1:0,15:15:45:478,45,0	0/0:20,0:20:60:0,60,612	0/0:5,0:5:15:0,15,156	0/0:22,0:22:66:0,66,686	0/0:19,0:19:54:0,54,569	0/0:16,0:16:45:0,45,473	0/0:4,0:4:12:0,12,126	0/0:2,0:2:6:0,6,61	0/0:7,0:7:18:0,18,197	0/0:7,0:7:21:0,21,222	0/0:14,0:14:42:0,42,423	0/0:25,0:25:75:0,75,765	1/1:0,23:23:69:731,69,0	0/0:5,0:5:15:0,15,148	0/0:30,0:30:90:0,90,902	0/0:23,0:23:66:0,66,700	0/0:5,0:5:15:0,15,162	0/0:8,0:8:24:0,24,252	0/0:25,0:25:63:0,63,675	0/0:2,0:2:6:0,6,61	0/0:4,0:4:12:0,12,121	0/0:26,0:26:75:0,75,780	0/0:3,0:3:9:0,9,96	0/0:16,0:16:45:0,45,470	0/0:3,0:3:9:0,9,99	0/0:18,0:18:51:0,51,548	0/0:16,0:16:48:0,48,490	0/0:10,0:10:30:0,30,303	0/0:3,0:3:9:0,9,92	0/0:5,0:5:15:0,15,154	0/0:10,0:10:30:0,30,297	0/0:12,0:12:33:0,33,357	1/1:0,15:15:45:466,45,0	0/0:20,0:20:51:0,51,565	0/0:23,0:23:60:0,60,660	0/0:12,0:12:36:0,36,362	0/0:6,0:6:18:0,18,193	./.:.:.:.:.	0/0:4,0:4:12:0,12,121	0/0:7,0:7:18:0,18,194	0/0:1,0:1:3:0,3,32	0/0:5,0:5:15:0,15,154	0/0:1,0:1:3:0,3,32	0/0:5,0:5:15:0,15,154	0/0:8,0:8:24:0,24,248	1/1:0,2:2:6:61,6,0	1/1:0,7:8:21:225,21,0	0/0:3,0:3:9:0,9,98	1/1:0,7:7:21:218,21,0	0/0:2,0:2:6:0,6,63	0/0:3,0:3:9:0,9,87	0/0:10,0:10:30:0,30,290	0/0:3,0:3:9:0,9,94	0/0:5,0:5:15:0,15,158	0/0:4,0:4:12:0,12,122	0/0:3,0:3:9:0,9,96	0/0:3,0:3:9:0,9,93	0/0:4,0:4:12:0,12,122	0/0:5,0:5:15:0,15,153	0/0:1,0:1:3:0,3,29	0/0:5,0:5:15:0,15,150	0/0:1,0:1:3:0,3,32	0/0:8,0:8:24:0,24,243	0/0:2,0:2:6:0,6,59	0/0:3,0:3:9:0,9,91	0/1:1,2:3:23:52,0,23	0/0:2,0:2:6:0,6,59	1/1:0,2:2:6:62,6,0	0/0:4,0:4:12:0,12,133	0/0:2,0:2:6:0,6,60	./.:.:.:.:.	0/0:8,0:8:24:0,24,254	0/0:1,0:1:3:0,3,30	0/0:1,0:1:3:0,3,30	0/0:9,0:9:27:0,27,285	0/0:5,0:5:15:0,15,146	0/0:6,0:6:18:0,18,185	0/0:3,0:3:9:0,9,97	0/0:7,0:7:21:0,21,223	0/0:2,0:2:6:0,6,67	0/0:6,0:6:15:0,15,157	0/0:3,0:3:9:0,9,92	0/0:2,0:2:6:0,6,61	0/0:2,0:2:6:0,6,63	0/0:3,0:3:9:0,9,91	0/0:8,0:8:24:0,24,245	0/0:1,0:1:3:0,3,32	0/0:1,0:1:3:0,3,32	./.:.:.:.:.	0/0:13,0:13:39:0,39,406	0/0:1,0:1:3:0,3,32	0/0:3,0:3:9:0,9,92	0/0:1,0:1:3:0,3,33	0/0:5,0:5:15:0,15,160	0/0:6,0:6:18:0,18,183	0/0:8,0:8:24:0,24,255	0/0:7,0:7:21:0,21,210	0/0:5,0:5:15:0,15,163	0/0:6,0:6:15:0,15,171	0/0:7,0:7:21:0,21,198	0/0:5,0:5:15:0,15,167	0/0:1,0:1:3:0,3,31	0/0:7,0:7:21:0,21,214	0/0:6,0:6:15:0,15,169	0/0:3,0:3:9:0,9,95	0/0:3,0:3:9:0,9,93	0/0:4,0:4:12:0,12,122	0/0:2,0:2:6:0,6,65	0/0:3,0:3:9:0,9,91	0/0:7,0:7:21:0,21,218	0/0:5,0:5:15:0,15,151	0/0:5,0:5:15:0,15,152	0/0:11,0:11:33:0,33,336	0/0:4,0:4:12:0,12,117	0/0:7,0:7:21:0,21,215	1/1:0,2:2:6:61,6,0	0/0:6,0:6:18:0,18,184	0/0:3,0:3:9:0,9,93	0/0:6,0:6:12:0,12,152	0/0:6,0:6:9:0,9,134	0/0:1,0:1:3:0,3,31	./.:.:.:.:.	0/0:6,0:6:9:0,9,134	0/0:8,0:8:15:0,15,196	0/0:8,0:8:15:0,15,179	0/0:25,0:25:75:0,75,852
chr0	153410269	.	T	C	22180.9	.	AC=162;AF=0.604;AN=268;BaseQRankSum=-3.558;DP=1201;Dels=0.00;FS=1.830;HaplotypeScore=0.0196;InbreedingCoeff=0.7733;MLEAC=162;MLEAF=0.604;MQ=59.61;MQ0=0;MQRankSum=-0.200;QD=28.73;ReadPosRankSum=-0.056	GT:AD:DP:GQ:PL	1/1:0,74:74:99:2274,222,0	1/1:0,22:22:66:678,66,0	1/1:0,14:14:39:418,39,0	1/1:0,52:52:99:1551,150,0	1/1:0,19:19:57:581,57,0	1/1:0,24:24:69:699,69,0	0/0:27,0:27:81:0,81,853	1/1:0,1:1:3:34,3,0	1/1:0,2:2:6:65,6,0	1/1:0,29:29:87:890,87,0	1/1:0,7:7:21:219,21,0	0/0:26,0:26:78:0,78,829	1/1:0,19:19:57:576,57,0	1/1:0,2:2:6:62,6,0	1/1:0,25:25:75:789,75,0	1/1:0,20:20:57:584,57,0	1/1:0,14:14:42:432,42,0	0/1:2,3:5:50:75,0,50	0/0:4,0:4:9:0,9,109	0/0:8,0:8:24:0,24,247	0/0:6,0:6:18:0,18,191	0/0:23,0:23:69:0,69,720	1/1:0,19:19:54:563,54,0	0/0:22,0:22:66:0,66,692	0/0:5,0:5:15:0,15,157	0/0:25,0:25:69:0,69,735	1/1:0,21:21:57:602,57,0	1/1:0,7:7:21:224,21,0	1/1:0,4:4:12:126,12,0	1/1:0,23:23:69:691,69,0	1/1:0,3:3:9:93,9,0	1/1:0,8:8:24:246,24,0	1/1:0,18:18:54:533,54,0	1/1:0,1:1:3:33,3,0	1/1:0,25:25:72:742,72,0	0/1:3,2:5:43:43,0,77	1/1:0,25:25:66:716,66,0	1/1:0,15:15:45:447,45,0	1/1:0,21:21:57:607,57,0	1/1:0,4:4:12:124,12,0	1/1:0,8:8:24:259,24,0	1/1:0,17:17:51:510,51,0	0/0:24,0:24:69:0,69,732	0/0:24,0:24:72:0,72,736	0/0:16,0:16:48:0,48,504	1/1:0,16:16:48:493,48,0	1/1:0,12:12:36:363,36,0	0/0:2,0:2:6:0,6,62	1/1:0,1:1:3:31,3,0	0/0:2,0:2:6:0,6,63	1/1:0,2:2:6:59,6,0	0/0:1,0:1:3:0,3,31	1/1:0,8:8:24:246,24,0	0/0:1,0:1:3:0,3,32	0/0:2,0:2:6:0,6,62	1/1:0,1:1:3:32,3,0	0/0:11,0:11:30:0,30,331	0/0:7,0:7:21:0,21,217	0/0:3,0:3:9:0,9,93	0/0:7,0:7:21:0,21,214	1/1:0,2:2:6:57,6,0	1/1:0,2:2:6:63,6,0	1/1:0,10:10:30:295,30,0	1/1:0,2:2:6:60,6,0	0/0:10,0:10:30:0,30,318	1/1:0,3:3:9:92,9,0	1/1:0,3:3:9:91,9,0	1/1:0,1:1:3:31,3,0	1/1:0,2:2:6:61,6,0	1/1:0,1:1:3:33,3,0	0/0:1,0:1:3:0,3,31	1/1:0,3:3:9:86,9,0	0/0:2,0:2:6:0,6,59	0/0:8,0:8:24:0,24,248	0/0:9,0:9:27:0,27,287	1/1:0,4:4:12:117,12,0	0/0:2,0:2:6:0,6,63	0/0:4,0:4:12:0,12,126	0/0:3,0:3:9:0,9,95	1/1:0,7:7:21:216,21,0	0/0:3,0:3:9:0,9,92	1/1:0,5:5:12:122,12,0	0/0:4,0:4:12:0,12,131	1/1:0,7:7:21:215,21,0	1/1:0,3:3:9:86,9,0	0/0:5,0:5:15:0,15,162	1/1:0,6:6:18:182,18,0	1/1:0,5:5:15:161,15,0	1/1:0,5:5:15:153,15,0	1/1:0,3:3:9:97,9,0	1/1:0,1:1:3:31,3,0	0/0:4,0:4:12:0,12,130	1/1:0,4:4:12:120,12,0	1/1:0,3:3:9:97,9,0	1/1:0,3:3:9:89,9,0	0/1:2,1:3:23:23,0,53	0/0:8,0:8:24:0,24,249	1/1:0,2:2:6:65,6,0	1/1:0,3:3:9:95,9,0	1/1:0,2:2:6:59,6,0	1/1:0,6:6:18:182,18,0	1/1:0,2:2:6:61,6,0	0/1:3,1:4:19:19,0,83	1/1:0,6:6:18:174,18,0	0/0:3,0:3:9:0,9,93	1/1:0,9:9:27:270,27,0	1/1:0,4:4:12:105,12,0	1/1:0,4:4:12:117,12,0	1/1:0,2:2:6:59,6,0	0/0:7,0:7:18:0,18,204	0/0:8,0:8:24:0,24,249	1/1:0,2:2:6:61,6,0	1/1:0,4:4:12:115,12,0	1/1:0,7:7:21:203,21,0	1/1:0,9:9:27:275,27,0	1/1:0,6:6:18:182,18,0	1/1:0,4:4:12:118,12,0	1/1:0,6:6:18:180,18,0	0/0:5,0:5:15:0,15,167	0/0:5,0:5:15:0,15,154	0/0:5,0:5:15:0,15,158	0/0:10,0:10:30:0,30,311	0/0:7,0:7:21:0,21,218	0/0:6,0:6:18:0,18,189	1/1:0,5:5:15:151,15,0	0/0:1,0:1:3:0,3,33	0/0:10,0:10:27:0,27,295	0/0:7,0:7:21:0,21,221	0/0:5,0:5:15:0,15,153	0/0:2,0:2:3:0,3,45	0/0:4,0:4:6:0,6,89	0/0:6,0:6:12:0,12,152	./.:.:.:.:.	./.:.:.:.:.	1/1:0,4:4:6:89,6,0	./.:.:.:.:.	0/0:28,0:28:84:0,84,922
chr0	153410333	.	G	A	11930.2	.	AC=90;AF=0.336;AN=268;BaseQRankSum=-1.264;DP=1141;Dels=0.00;FS=12.896;HaplotypeScore=0.0570;InbreedingCoeff=0.7331;MLEAC=91;MLEAF=0.340;MQ=59.81;MQ0=0;MQRankSum=-0.637;QD=27.05;ReadPosRankSum=2.660	GT:AD:DP:GQ:PL	1/1:0,52:52:99:1593,153,0	1/1:0,25:25:69:740,69,0	1/1:0,25:25:72:755,72,0	0/0:50,0:50:99:0,144,1496	0/0:16,0:16:48:0,48,480	0/0:21,0:21:57:0,57,611	0/0:20,0:20:54:0,54,578	1/1:0,5:5:15:166,15,0	1/1:0,2:2:6:65,6,0	0/0:25,0:25:75:0,75,764	0/0:5,0:5:15:0,15,160	0/0:18,0:18:54:0,54,558	0/0:14,0:14:42:0,42,415	0/0:1,0:1:3:0,3,28	1/1:0,22:22:66:681,66,0	1/1:0,34:34:99:1011,99,0	0/1:14,8:22:99:179,0,349	0/1:2,1:3:22:22,0,53	0/0:13,0:13:36:0,36,382	0/0:9,0:9:27:0,27,274	0/0:11,0:11:33:0,33,352	0/0:21,0:21:54:0,54,584	1/1:0,24:24:66:684,66,0	0/0:18,0:18:51:0,51,545	0/0:1,0:1:3:0,3,33	0/0:21,0:21:63:0,63,634	1/1:0,16:16:48:489,48,0	0/0:4,0:4:12:0,12,137	0/0:3,0:3:9:0,9,97	1/1:0,22:22:66:661,66,0	1/1:0,2:2:6:65,6,0	1/1:0,1:1:3:34,3,0	0/0:21,0:21:63:0,63,645	0/0:3,0:3:9:0,9,93	1/1:0,18:18:54:535,54,0	0/0:7,0:7:18:0,18,192	0/0:21,0:21:57:0,57,617	1/1:0,13:13:39:389,39,0	0/0:14,0:14:42:0,42,435	0/1:1,3:4:23:89,0,23	0/0:10,0:10:30:0,30,320	0/0:15,0:15:45:0,45,463	0/0:18,0:18:48:0,48,518	0/0:27,0:27:81:0,81,851	0/0:14,0:14:42:0,42,426	0/0:17,0:17:51:0,51,514	1/1:0,12:12:36:363,36,0	0/0:4,0:4:12:0,12,130	0/1:1,1:2:25:25,0,26	0/0:3,0:3:9:0,9,97	0/0:3,0:3:9:0,9,86	0/0:1,0:1:3:0,3,31	0/0:6,0:6:18:0,18,186	0/0:1,0:1:3:0,3,31	0/0:2,0:2:6:0,6,61	0/0:4,0:4:12:0,12,128	0/0:11,0:11:30:0,30,326	0/0:5,0:5:15:0,15,154	0/0:2,0:2:6:0,6,63	0/0:8,0:8:24:0,24,248	0/0:2,0:2:6:0,6,62	0/0:3,0:3:9:0,9,94	1/1:0,6:6:18:181,18,0	0/0:3,0:3:9:0,9,93	0/0:3,0:3:9:0,9,92	1/1:0,6:6:18:177,18,0	0/0:6,0:6:15:0,15,163	1/1:0,5:5:12:139,12,0	0/0:1,0:1:3:0,3,32	1/1:0,2:2:6:60,6,0	0/0:3,0:3:9:0,9,89	1/1:0,1:1:3:29,3,0	0/0:5,0:5:15:0,15,155	0/0:9,0:9:27:0,27,275	0/0:9,0:9:27:0,27,269	1/1:0,5:5:15:151,15,0	0/0:3,0:3:9:0,9,92	0/0:4,0:4:12:0,12,126	0/0:2,0:2:6:0,6,61	1/1:0,4:4:12:126,12,0	0/0:3,0:3:9:0,9,94	1/1:0,7:7:21:203,21,0	0/0:9,0:9:27:0,27,279	1/1:0,8:8:24:245,24,0	1/1:0,4:4:12:124,12,0	0/0:4,0:4:12:0,12,116	1/1:0,3:3:9:92,9,0	0/1:2,3:5:47:76,0,47	1/1:0,8:8:24:245,24,0	1/1:0,8:8:24:245,24,0	1/1:0,2:2:6:58,6,0	0/0:1,0:1:3:0,3,29	0/0:5,0:5:15:0,15,161	0/0:1,0:1:3:0,3,30	1/1:0,2:2:6:63,6,0	0/0:1,0:1:3:0,3,32	0/0:11,0:11:33:0,33,348	1/1:0,4:4:12:124,12,0	0/0:5,0:5:15:0,15,149	1/1:0,4:4:12:121,12,0	0/0:13,0:13:39:0,39,410	0/0:4,0:4:9:0,9,108	0/1:1,1:2:25:25,0,25	1/1:0,7:7:21:211,21,0	0/0:2,0:2:6:0,6,61	1/1:0,8:8:24:245,24,0	1/1:0,4:4:12:122,12,0	1/1:0,5:5:15:150,15,0	./.:.:.:.:.	0/0:7,0:7:21:0,21,213	0/0:4,0:4:12:0,12,131	./.:.:.:.:.	1/1:0,7:7:21:218,21,0	1/1:0,3:3:9:92,9,0	0/0:3,0:3:9:0,9,92	1/1:0,7:7:21:212,21,0	1/1:0,3:3:9:92,9,0	1/1:0,4:4:12:122,12,0	0/0:5,0:5:15:0,15,138	0/0:4,0:4:12:0,12,124	0/0:3,0:3:9:0,9,94	0/0:9,0:9:27:0,27,272	0/0:10,0:10:30:0,30,299	0/0:1,0:1:3:0,3,29	1/1:0,3:3:9:90,9,0	0/0:5,0:5:12:0,12,136	0/0:5,0:5:15:0,15,151	0/0:4,0:4:12:0,12,130	0/0:4,0:4:12:0,12,122	0/0:4,0:4:6:0,6,89	0/0:4,0:4:6:0,6,89	0/0:6,0:6:12:0,12,137	0/0:2,0:2:3:0,3,45	0/0:1,0:1:3:0,3,31	0/0:4,0:4:6:0,6,89	./.:.:.:.:.	0/0:15,0:15:45:0,45,496
chr0	153410390	.	T	C	18759.2	.	AC=161;AF=0.610;AN=264;BaseQRankSum=-0.146;DP=960;Dels=0.00;FS=1.099;HaplotypeScore=0.2834;InbreedingCoeff=0.8023;MLEAC=163;MLEAF=0.617;MQ=59.69;MQ0=0;MQRankSum=2.187;QD=29.27;ReadPosRankSum=-0.919	GT:AD:DP:GQ:PL	1/1:0,41:41:99:1304,120,0	1/1:0,21:21:63:657,63,0	1/1:0,25:25:72:778,72,0	1/1:0,40:40:99:1189,111,0	1/1:0,12:12:36:355,36,0	1/1:0,20:20:57:597,57,0	0/0:17,0:17:48:0,48,515	1/1:0,4:4:12:127,12,0	1/1:1,4:5:12:112,12,0	1/1:0,33:33:90:951,90,0	1/1:0,1:1:3:35,3,0	0/0:11,0:11:33:0,33,354	1/1:0,11:11:30:324,30,0	./.:.:.:.:.	1/1:0,19:19:57:599,57,0	1/1:0,16:16:48:504,48,0	1/1:0,20:20:60:634,60,0	1/1:0,1:1:3:33,3,0	0/0:10,0:10:30:0,30,324	0/0:6,0:6:18:0,18,184	0/0:10,0:10:30:0,30,318	0/0:8,0:8:24:0,24,253	1/1:0,17:17:51:539,51,0	0/0:10,0:10:30:0,30,318	0/0:3,0:3:9:0,9,96	0/0:22,0:22:63:0,63,676	1/1:0,11:11:33:349,33,0	1/1:0,5:5:15:153,15,0	1/1:0,4:4:12:127,12,0	1/1:0,16:16:45:474,45,0	1/1:0,3:3:9:89,9,0	1/1:0,5:5:15:150,15,0	1/1:0,21:21:63:651,63,0	1/1:0,4:4:12:129,12,0	1/1:0,18:18:51:548,51,0	0/0:6,0:6:18:0,18,192	1/1:0,16:16:45:469,45,0	1/1:0,9:9:24:258,24,0	1/1:0,13:13:36:396,36,0	1/1:0,5:5:15:151,15,0	1/1:0,2:2:6:68,6,0	1/1:0,13:13:39:414,39,0	0/0:13,0:13:33:0,33,375	0/0:17,0:17:51:0,51,536	0/0:14,0:14:39:0,39,423	1/1:0,13:13:39:396,39,0	1/1:0,13:13:39:402,39,0	0/1:5,1:6:15:15,0,144	1/1:0,2:2:6:65,6,0	0/0:5,0:5:15:0,15,156	1/1:0,2:2:6:65,6,0	0/0:1,0:1:3:0,3,32	1/1:0,8:8:24:241,24,0	0/0:3,0:3:9:0,9,87	./.:.:.:.:.	1/1:0,7:7:21:210,21,0	0/0:10,0:10:30:0,30,307	0/0:3,0:3:9:0,9,95	./.:.:.:.:.	0/0:4,0:4:12:0,12,127	1/1:0,5:5:15:154,15,0	1/1:0,1:1:3:32,3,0	1/1:1,7:8:18:199,18,0	1/1:0,3:3:9:92,9,0	0/0:3,0:3:9:0,9,95	1/1:0,2:2:6:64,6,0	1/1:0,3:3:9:91,9,0	1/1:0,1:1:3:32,3,0	1/1:0,2:2:6:60,6,0	1/1:0,3:3:9:84,9,0	0/0:4,0:4:12:0,12,129	1/1:0,2:2:6:65,6,0	0/0:4,0:4:12:0,12,124	0/0:5,0:5:15:0,15,159	0/0:5,0:5:15:0,15,149	1/1:0,4:4:12:123,12,0	0/0:9,0:9:18:0,18,228	0/0:5,0:5:15:0,15,163	0/0:3,0:3:9:0,9,86	1/1:0,5:5:12:143,12,0	0/0:2,0:2:6:0,6,65	1/1:0,2:2:6:62,6,0	0/0:6,0:6:18:0,18,193	1/1:0,6:6:18:186,18,0	1/1:0,5:5:15:156,15,0	0/0:4,0:4:12:0,12,126	1/1:0,3:3:9:95,9,0	1/1:0,3:3:9:95,9,0	1/1:0,7:7:21:222,21,0	1/1:0,5:5:15:168,15,0	1/1:0,1:1:3:32,3,0	0/0:2,0:2:6:0,6,62	1/1:0,6:6:18:192,18,0	1/1:0,1:1:3:32,3,0	1/1:0,2:2:6:67,6,0	./.:.:.:.:.	0/0:7,0:7:21:0,21,217	1/1:0,4:4:12:128,12,0	1/1:0,2:2:6:63,6,0	1/1:0,3:3:9:95,9,0	1/1:0,7:7:21:213,21,0	1/1:0,3:3:9:97,9,0	1/1:0,1:1:3:32,3,0	1/1:0,3:3:9:94,9,0	0/0:1,0:1:3:0,3,32	1/1:0,8:8:24:256,24,0	1/1:0,4:4:12:132,12,0	1/1:0,4:4:12:120,12,0	1/1:0,2:2:6:60,6,0	0/0:7,0:7:21:0,21,212	0/0:6,0:6:18:0,18,187	1/1:0,2:2:6:62,6,0	1/1:0,7:7:21:212,21,0	1/1:0,3:3:9:95,9,0	1/1:0,2:2:6:65,6,0	1/1:0,7:7:21:215,21,0	1/1:0,4:4:12:123,12,0	1/1:0,6:6:18:185,18,0	0/0:4,0:4:9:0,9,108	0/0:6,0:6:18:0,18,186	0/0:2,0:2:6:0,6,65	0/0:5,0:5:15:0,15,151	0/0:11,0:11:33:0,33,350	0/0:1,0:1:3:0,3,28	1/1:0,3:3:9:92,9,0	0/0:1,0:1:3:0,3,34	0/0:2,0:2:6:0,6,59	0/0:4,0:4:12:0,12,127	0/0:3,0:3:9:0,9,95	0/0:4,0:4:6:0,6,89	0/0:4,0:4:6:0,6,89	0/0:6,0:6:12:0,12,152	0/0:4,0:4:6:0,6,89	0/0:3,0:3:3:0,3,45	1/1:0,4:4:6:89,6,0	./.:.:.:.:.	0/0:13,0:13:39:0,39,441
chr0	153421123	.	A	T	450.76	.	AC=29;AF=0.184;AN=158;BaseQRankSum=-0.310;DP=376;Dels=0.00;FS=26.088;HaplotypeScore=0.0337;InbreedingCoeff=0.1633;MLEAC=26;MLEAF=0.165;MQ=49.58;MQ0=13;MQRankSum=-7.287;QD=6.73;ReadPosRankSum=2.742	GT:AD:DP:GQ:PL	0/0:2,0:2:6:0,6,67	0/1:2,1:4:24:24,0,26	1/1:1,1:2:3:31,3,0	1/1:1,2:3:6:62,6,0	0/1:3,2:5:46:46,0,76	0/0:2,0:2:6:0,6,59	0/1:13,2:15:20:20,0,291	./.:.:.:.:.	./.:.:.:.:.	1/1:1,1:2:3:32,3,0	./.:.:.:.:.	0/0:11,0:11:30:0,30,323	1/1:0,1:1:3:32,3,0	./.:.:.:.:.	0/1:1,1:2:25:25,0,26	0/0:4,0:4:6:0,6,51	0/1:3,1:4:24:25,0,24	./.:.:.:.:.	0/0:7,0:7:15:0,15,180	0/0:1,0:1:3:0,3,31	./.:.:.:.:.	0/0:7,0:7:18:0,18,177	./.:.:.:.:.	0/0:17,0:17:36:0,36,384	./.:.:.:.:.	0/0:13,1:14:11:0,11,368	0/1:4,2:6:46:46,0,76	1/1:0,1:1:3:30,3,0	./.:.:.:.:.	0/0:1,0:1:3:0,3,30	0/0:1,0:1:3:0,3,30	./.:.:.:.:.	./.:.:.:.:.	0/0:1,0:1:3:0,3,32	1/1:0,1:1:3:31,3,0	0/0:2,0:2:3:0,3,33	./.:.:.:.:.	0/0:2,0:2:3:0,3,32	0/1:2,1:3:25:25,0,26	./.:.:.:.:.	./.:.:.:.:.	0/0:4,0:4:6:0,6,61	0/0:22,1:23:20:0,20,464	0/0:7,0:7:21:0,21,211	0/0:9,1:10:0:0,0,250	1/1:0,2:2:6:62,6,0	0/0:1,0:1:3:0,3,31	0/0:4,0:4:9:0,9,89	./.:.:.:.:.	0/0:6,0:6:15:0,15,171	./.:.:.:.:.	0/0:3,0:3:9:0,9,91	1/1:0,1:1:3:32,3,0	0/0:2,0:2:6:0,6,65	0/0:5,0:5:15:0,15,155	./.:.:.:.:.	0/0:6,0:6:15:0,15,171	0/0:7,0:7:18:0,18,184	./.:.:.:.:.	0/0:7,0:7:18:0,18,201	./.:.:.:.:.	./.:.:.:.:.	0/1:2,1:3:24:24,0,25	./.:.:.:.:.	0/0:5,0:5:15:0,15,148	./.:.:.:.:.	./.:.:.:.:.	./.:.:.:.:.	./.:.:.:.:.	./.:.:.:.:.	0/0:5,0:5:15:0,15,143	./.:.:.:.:.	0/0:3,0:3:6:0,6,74	0/0:4,0:4:12:0,12,125	0/1:1,1:2:25:25,0,25	./.:.:.:.:.	0/0:3,0:3:6:0,6,76	0/0:1,0:1:3:0,3,30	./.:.:.:.:.	1/1:0,1:1:3:32,3,0	0/0:4,0:4:9:0,9,105	./.:.:.:.:.	0/0:3,0:3:9:0,9,91	./.:.:.:.:.	./.:.:.:.:.	0/0:1,0:1:3:0,3,31	0/0:1,0:1:3:0,3,31	./.:.:.:.:.	./.:.:.:.:.	./.:.:.:.:.	./.:.:.:.:.	0/0:4,0:4:6:0,6,61	./.:.:.:.:.	./.:.:.:.:.	./.:.:.:.:.	0/0:1,0:1:3:0,3,30	0/0:5,0:5:12:0,12,128	./.:.:.:.:.	./.:.:.:.:.	./.:.:.:.:.	./.:.:.:.:.	./.:.:.:.:.	./.:.:.:.:.	./.:.:.:.:.	0/0:3,0:3:6:0,6,55	./.:.:.:.:.	0/0:1,1:2:3:0,3,28	./.:.:.:.:.	./.:.:.:.:.	0/0:1,0:1:3:0,3,33	0/0:5,0:5:15:0,15,154	./.:.:.:.:.	./.:.:.:.:.	./.:.:.:.:.	./.:.:.:.:.	./.:.:.:.:.	./.:.:.:.:.	./.:.:.:.:.	0/0:3,0:3:9:0,9,92	0/0:4,0:4:12:0,12,115	0/0:8,0:8:24:0,24,244	0/0:4,0:4:12:0,12,120	0/0:9,0:9:27:0,27,269	0/0:6,0:6:18:0,18,182	0/0:1,0:1:3:0,3,31	0/0:5,1:6:15:0,15,155	0/0:3,0:3:9:0,9,91	0/0:2,0:2:6:0,6,62	0/0:2,0:2:6:0,6,59	0/0:6,0:6:12:0,12,134	0/0:2,0:2:3:0,3,45	./.:.:.:.:.	0/1:3,2:5:39:39,0,39	0/0:2,0:2:3:0,3,45	0/1:2,2:4:26:26,0,39	./.:.:.:.:.	0/0:28,2:30:21:0,21,814
chr0	153432798	.	G	A	11896.9	.	AC=119;AF=0.469;AN=254;BaseQRankSum=-2.938;DP=775;Dels=0.00;FS=0.000;HaplotypeScore=0.1435;InbreedingCoeff=0.6966;MLEAC=111;MLEAF=0.437;MQ=59.65;MQ0=0;MQRankSum=-0.264;QD=27.99;ReadPosRankSum=1.398	GT:AD:DP:GQ:PL	1/1:0,49:49:99:1580,147,0	0/0:24,0:24:66:0,66,733	1/1:0,7:7:21:214,21,0	1/1:0,36:36:99:1130,108,0	0/0:19,0:19:57:0,57,593	0/1:1,8:9:3:221,0,3	0/0:13,0:13:33:0,33,371	0/0:2,0:2:6:0,6,61	1/1:0,1:1:3:31,3,0	1/1:0,10:10:30:316,30,0	1/1:0,2:2:6:63,6,0	0/0:15,0:15:42:0,42,459	0/0:7,0:7:21:0,21,231	./.:.:.:.:.	0/0:17,0:17:51:0,51,536	0/0:12,0:12:30:0,30,320	0/0:17,0:17:51:0,51,528	./.:.:.:.:.	1/1:0,7:7:18:199,18,0	1/1:0,1:1:3:29,3,0	1/1:0,1:1:3:32,3,0	0/0:5,0:6:15:0,15,154	1/1:0,8:8:24:239,24,0	1/1:0,15:15:45:463,45,0	./.:.:.:.:.	1/1:0,11:11:33:336,33,0	1/1:0,13:13:39:409,39,0	1/1:0,3:3:9:93,9,0	./.:.:.:.:.	0/0:14,0:14:42:0,42,439	0/0:1,0:1:3:0,3,31	0/0:1,0:1:3:0,3,33	0/0:11,0:11:27:0,27,307	0/0:3,0:3:9:0,9,92	1/1:0,17:17:48:509,48,0	1/1:0,1:1:3:32,3,0	1/1:0,20:20:51:580,51,0	0/0:7,0:7:21:0,21,226	0/0:5,0:5:15:0,15,148	./.:.:.:.:.	0/0:2,0:2:6:0,6,62	0/0:14,0:14:42:0,42,445	1/1:0,10:10:30:315,30,0	0/0:5,0:5:15:0,15,165	1/1:0,21:21:63:666,63,0	1/1:0,14:15:42:436,42,0	1/1:0,17:17:51:544,51,0	1/1:0,3:3:9:92,9,0	./.:.:.:.:.	0/0:3,0:3:9:0,9,97	1/1:0,3:3:9:97,9,0	0/0:1,0:1:3:0,3,32	1/1:0,2:2:6:63,6,0	0/0:3,0:3:9:0,9,88	0/0:4,0:4:12:0,12,126	0/0:3,0:3:9:0,9,92	0/0:2,0:2:6:0,6,57	0/0:2,0:2:6:0,6,64	0/0:3,0:3:9:0,9,95	1/1:0,5:5:15:153,15,0	./.:.:.:.:.	0/0:5,0:5:15:0,15,157	0/0:10,0:10:30:0,30,313	0/0:1,0:1:3:0,3,32	0/0:5,0:5:15:0,15,160	0/0:2,0:2:6:0,6,61	0/0:3,0:3:9:0,9,96	0/0:3,0:3:9:0,9,92	0/0:2,0:2:6:0,6,63	./.:.:.:.:.	1/1:0,6:6:18:187,18,0	1/1:0,5:5:15:156,15,0	1/1:0,1:1:3:32,3,0	1/1:0,5:5:15:156,15,0	1/1:0,3:3:9:91,9,0	0/0:3,0:3:9:0,9,95	1/1:0,2:2:6:58,6,0	0/1:1,3:4:20:79,0,20	0/0:4,0:4:12:0,12,120	1/1:0,8:8:24:249,24,0	0/0:3,0:3:9:0,9,95	1/1:0,2:2:6:60,6,0	1/1:0,1:1:3:32,3,0	0/0:3,0:3:9:0,9,98	1/1:0,2:2:6:61,6,0	./.:.:.:.:.	0/0:4,0:4:12:0,12,126	1/1:0,1:1:3:25,3,0	0/0:3,0:3:9:0,9,90	0/0:1,0:1:3:0,3,35	0/0:2,0:2:6:0,6,63	0/0:1,0:1:3:0,3,32	0/0:2,0:2:6:0,6,63	./.:.:.:.:.	0/0:1,0:1:3:0,3,31	0/0:3,0:3:9:0,9,89	0/0:2,0:2:6:0,6,63	0/0:2,0:2:6:0,6,64	0/0:3,0:3:9:0,9,96	0/0:3,0:3:9:0,9,93	0/0:2,0:2:6:0,6,63	0/0:5,0:5:15:0,15,170	0/1:1,2:3:23:53,0,23	1/1:0,5:5:15:153,15,0	1/1:0,2:2:6:65,6,0	1/1:0,5:5:15:160,15,0	1/1:0,2:2:6:64,6,0	1/1:0,7:7:21:218,21,0	0/1:1,1:2:26:27,0,26	1/1:0,5:5:15:146,15,0	1/1:0,3:3:9:96,9,0	0/1:1,1:2:26:28,0,26	1/1:0,7:7:21:209,21,0	0/0:2,0:2:6:0,6,63	0/0:2,0:2:6:0,6,61	0/0:4,0:4:12:0,12,126	0/0:3,0:3:9:0,9,92	0/0:3,0:3:9:0,9,94	1/1:0,5:5:12:139,12,0	0/0:1,0:1:3:0,3,32	1/1:0,7:7:21:224,21,0	1/1:0,7:7:21:220,21,0	0/0:7,0:7:21:0,21,226	1/1:0,1:1:3:32,3,0	0/0:1,0:1:3:0,3,33	1/1:0,4:4:12:118,12,0	1/1:0,2:2:6:63,6,0	1/1:0,2:2:6:64,6,0	0/0:4,0:4:12:0,12,130	1/1:0,4:4:6:89,6,0	1/1:0,4:4:12:124,12,0	0/0:2,0:2:3:0,3,45	1/1:0,8:8:18:216,18,0	1/1:0,3:3:6:76,6,0	1/1:0,6:6:9:134,9,0	1/1:0,2:2:3:45,3,0	0/0:27,0:27:78:0,78,887
chr0	153433510	.	A	G	5304.72	.	AC=122;AF=0.565;AN=216;BaseQRankSum=-1.154;DP=430;Dels=0.00;FS=5.482;HaplotypeScore=0.0466;InbreedingCoeff=0.6615;MLEAC=119;MLEAF=0.551;MQ=59.86;MQ0=0;MQRankSum=1.313;QD=26.39;ReadPosRankSum=-0.210	GT:AD:DP:GQ:PL	0/0:25,0:25:75:0,75,789	0/0:9,0:9:27:0,27,285	0/0:6,0:6:18:0,18,190	0/0:13,0:13:39:0,39,400	0/1:1,9:10:1:254,0,1	0/0:2,0:2:6:0,6,63	1/1:0,1:1:3:29,3,0	1/1:0,1:1:3:25,3,0	./.:.:.:.:.	0/0:7,0:7:21:0,21,214	./.:.:.:.:.	1/1:0,5:5:15:158,15,0	1/1:0,8:8:24:250,24,0	./.:.:.:.:.	1/1:0,7:7:21:216,21,0	1/1:0,4:4:12:115,12,0	1/1:0,8:8:21:208,21,0	./.:.:.:.:.	0/0:2,0:2:6:0,6,59	./.:.:.:.:.	./.:.:.:.:.	1/1:0,4:4:9:105,9,0	0/0:3,0:3:9:0,9,93	0/0:9,0:9:27:0,27,284	0/0:2,0:2:6:0,6,69	0/0:9,0:9:27:0,27,284	0/0:12,0:12:36:0,36,375	0/0:1,0:1:3:0,3,35	1/1:0,1:1:3:32,3,0	1/1:0,7:7:21:209,21,0	./.:.:.:.:.	1/1:0,3:3:9:97,9,0	1/1:0,1:1:3:30,3,0	./.:.:.:.:.	0/0:5,0:5:15:0,15,153	./.:.:.:.:.	0/0:9,0:9:24:0,24,270	1/1:0,7:7:21:214,21,0	1/1:0,8:8:24:228,24,0	1/1:0,1:1:3:32,3,0	1/1:0,1:1:3:33,3,0	1/1:0,5:5:15:157,15,0	0/0:8,0:8:24:0,24,253	1/1:0,6:6:18:178,18,0	0/0:8,0:8:24:0,24,251	0/0:4,0:4:12:0,12,124	0/0:9,0:9:24:0,24,267	./.:.:.:.:.	1/1:0,2:2:6:61,6,0	1/1:0,2:2:6:61,6,0	./.:.:.:.:.	1/1:0,1:1:3:32,3,0	0/0:4,0:4:12:0,12,122	1/1:0,2:2:6:65,6,0	1/1:0,4:4:12:122,12,0	1/1:0,2:2:6:59,6,0	1/1:0,2:2:6:61,6,0	1/1:0,4:4:12:122,12,0	1/1:0,2:2:6:60,6,0	0/0:4,0:4:12:0,12,118	1/1:0,3:3:9:92,9,0	1/1:0,6:6:15:167,15,0	1/1:0,6:6:18:182,18,0	1/1:0,1:1:3:32,3,0	1/1:0,2:2:6:65,6,0	1/1:0,2:2:6:61,6,0	1/1:0,2:2:6:63,6,0	1/1:0,1:1:3:31,3,0	1/1:0,5:5:15:153,15,0	./.:.:.:.:.	0/0:1,0:1:3:0,3,31	0/0:6,0:6:18:0,18,183	0/0:2,0:2:6:0,6,63	0/0:4,0:4:12:0,12,126	0/0:2,0:2:6:0,6,61	1/1:0,2:2:6:63,6,0	0/0:1,0:1:3:0,3,31	1/1:0,4:4:12:122,12,0	./.:.:.:.:.	./.:.:.:.:.	0/0:3,0:3:9:0,9,89	0/0:1,0:1:3:0,3,31	0/0:2,0:2:6:0,6,65	1/1:0,4:4:9:110,9,0	0/0:6,0:6:18:0,18,192	0/0:1,0:1:3:0,3,34	1/1:0,1:1:3:30,3,0	1/1:0,1:1:3:32,3,0	1/1:0,3:3:9:95,9,0	./.:.:.:.:.	./.:.:.:.:.	1/1:0,1:1:3:30,3,0	1/1:0,1:1:3:31,3,0	./.:.:.:.:.	1/1:0,2:2:6:59,6,0	1/1:0,2:2:6:65,6,0	1/1:0,3:3:9:85,9,0	1/1:0,4:4:12:121,12,0	1/1:0,2:2:6:61,6,0	1/1:0,1:1:3:31,3,0	1/1:0,2:2:6:61,6,0	1/1:0,1:1:3:30,3,0	1/1:0,3:3:9:86,9,0	0/0:1,0:1:3:0,3,31	./.:.:.:.:.	./.:.:.:.:.	0/0:4,0:4:12:0,12,134	0/0:1,0:1:3:0,3,32	0/0:1,0:1:3:0,3,33	./.:.:.:.:.	0/1:4,5:9:99:116,0,100	0/0:1,0:1:3:0,3,33	0/0:4,0:4:12:0,12,122	1/1:0,2:2:6:63,6,0	./.:.:.:.:.	1/1:0,4:4:12:118,12,0	./.:.:.:.:.	./.:.:.:.:.	0/0:3,0:3:9:0,9,95	1/1:0,2:2:3:30,3,0	0/0:1,0:1:3:0,3,31	0/0:6,0:6:18:0,18,186	1/1:0,2:2:6:62,6,0	0/0:3,0:3:9:0,9,95	1/1:0,3:3:9:89,9,0	1/1:0,2:2:6:61,6,0	0/0:1,0:1:3:0,3,32	0/0:3,0:3:9:0,9,95	1/1:0,3:3:9:95,9,0	./.:.:.:.:.	./.:.:.:.:.	./.:.:.:.:.	0/0:1,0:1:3:0,3,32	./.:.:.:.:.	./.:.:.:.:.	./.:.:.:.:.	0/0:19,0:19:57:0,57,636
chr0	153434626	.	T	C	698.57	.	AC=27;AF=0.125;AN=216;BaseQRankSum=0.632;DP=372;Dels=0.00;FS=3.568;HaplotypeScore=0.0237;InbreedingCoeff=0.4006;MLEAC=20;MLEAF=0.093;MQ=58.84;MQ0=0;MQRankSum=-0.072;QD=21.17;ReadPosRankSum=-1.047	GT:AD:DP:GQ:PL	0/0:9,0:9:27:0,27,292	0/0:14,0:14:42:0,42,438	0/0:4,0:4:12:0,12,125	0/0:10,0:10:30:0,30,307	0/0:7,0:7:21:0,21,212	0/0:3,0:3:9:0,9,93	0/0:2,0:2:6:0,6,57	0/0:1,0:1:3:0,3,32	0/0:1,0:1:3:0,3,32	0/0:3,0:3:9:0,9,99	0/0:1,0:1:3:0,3,30	1/1:0,6:6:18:192,18,0	0/0:13,0:13:33:0,33,374	0/0:2,0:2:6:0,6,63	0/0:9,0:9:27:0,27,292	0/0:6,0:6:18:0,18,182	0/0:9,0:9:27:0,27,277	0/0:4,0:4:12:0,12,126	./.:.:.:.:.	./.:.:.:.:.	0/0:1,0:1:3:0,3,33	1/1:0,2:2:6:64,6,0	0/0:3,0:3:9:0,9,91	0/0:6,0:6:18:0,18,189	0/0:1,0:1:3:0,3,33	0/0:2,0:2:6:0,6,61	0/0:6,0:6:18:0,18,187	0/0:2,0:2:6:0,6,65	./.:.:.:.:.	0/0:3,0:3:9:0,9,86	./.:.:.:.:.	0/0:2,0:2:6:0,6,62	./.:.:.:.:.	0/0:3,0:3:9:0,9,100	0/0:4,0:4:12:0,12,118	0/0:3,0:3:9:0,9,92	0/0:6,0:6:18:0,18,180	1/1:0,2:2:6:67,6,0	0/0:1,0:1:3:0,3,32	./.:.:.:.:.	./.:.:.:.:.	0/0:7,0:7:21:0,21,222	0/0:10,0:10:30:0,30,309	1/1:0,3:3:9:95,9,0	0/0:7,0:7:21:0,21,222	0/0:3,0:3:9:0,9,85	0/0:7,0:7:21:0,21,227	0/0:1,0:1:3:0,3,29	./.:.:.:.:.	1/1:0,2:2:6:59,6,0	./.:.:.:.:.	1/1:0,1:1:3:32,3,0	0/0:2,0:2:6:0,6,67	0/0:4,0:4:9:0,9,105	1/1:0,2:2:6:63,6,0	./.:.:.:.:.	1/1:0,1:1:3:33,3,0	1/1:0,1:1:3:32,3,0	./.:.:.:.:.	0/0:2,0:2:6:0,6,62	0/0:4,0:4:12:0,12,127	0/0:2,0:2:6:0,6,68	0/0:9,0:9:27:0,27,271	0/0:1,0:1:3:0,3,34	0/0:2,0:2:6:0,6,61	0/0:2,0:2:6:0,6,63	0/0:2,0:2:6:0,6,65	0/0:1,0:1:3:0,3,34	./.:.:.:.:.	0/0:1,0:1:3:0,3,32	0/0:2,0:2:6:0,6,63	0/0:5,0:5:15:0,15,152	0/0:3,0:4:9:0,9,94	0/0:2,0:2:6:0,6,63	0/0:3,0:3:9:0,9,93	./.:.:.:.:.	0/0:1,0:1:3:0,3,34	0/0:2,0:2:6:0,6,61	1/1:0,1:1:3:32,3,0	0/0:3,0:3:9:0,9,96	./.:.:.:.:.	./.:.:.:.:.	./.:.:.:.:.	./.:.:.:.:.	0/0:4,0:4:12:0,12,126	./.:.:.:.:.	0/0:1,0:1:3:0,3,34	0/0:1,0:1:3:0,3,31	0/0:1,0:1:3:0,3,33	0/0:2,0:2:6:0,6,61	0/0:1,0:1:3:0,3,30	0/0:1,0:1:3:0,3,31	0/0:3,0:3:9:0,9,100	./.:.:.:.:.	./.:.:.:.:.	0/0:3,0:3:9:0,9,90	0/0:2,0:2:6:0,6,63	0/0:2,0:2:6:0,6,59	0/0:1,0:1:3:0,3,32	0/0:1,0:1:3:0,3,33	0/0:3,0:3:9:0,9,92	0/0:1,0:1:3:0,3,32	1/1:0,2:2:6:63,6,0	0/0:1,0:1:3:0,3,30	0/0:1,0:1:3:0,3,33	0/0:2,0:2:6:0,6,61	./.:.:.:.:.	0/0:5,0:5:15:0,15,150	1/1:0,2:2:6:59,6,0	./.:.:.:.:.	0/1:2,4:6:49:95,0,49	1/1:0,2:2:6:59,6,0	0/0:2,0:2:6:0,6,65	0/0:2,0:2:6:0,6,58	./.:.:.:.:.	./.:.:.:.:.	0/0:1,0:1:3:0,3,32	./.:.:.:.:.	0/0:6,0:6:18:0,18,191	0/0:3,0:3:9:0,9,92	0/0:9,0:9:27:0,27,272	0/0:1,0:1:3:0,3,33	0/0:2,0:2:6:0,6,63	0/0:3,0:3:6:0,6,74	0/0:2,0:2:6:0,6,61	0/0:5,0:5:15:0,15,154	0/0:2,0:2:6:0,6,61	0/0:3,0:3:9:0,9,96	0/0:2,0:2:6:0,6,65	./.:.:.:.:.	./.:.:.:.:.	./.:.:.:.:.	./.:.:.:.:.	0/0:4,0:4:6:0,6,89	0/0:2,0:2:3:0,3,45	0/0:5,0:5:15:0,15,154	0/0:19,0:19:57:0,57,644
chr0	153435513	.	G	A	3947.38	.	AC=38;AF=0.143;AN=266;BaseQRankSum=0.135;DP=1036;Dels=0.00;FS=0.686;HaplotypeScore=0.1093;InbreedingCoeff=0.6683;MLEAC=34;MLEAF=0.128;MQ=59.48;MQ0=0;MQRankSum=2.305;QD=24.83;ReadPosRankSum=-1.191	GT:AD:DP:GQ:PL	0/0:50,0:50:99:0,150,1578	0/0:24,0:24:72:0,72,711	0/0:19,0:19:57:0,57,578	0/0:41,0:41:99:0,114,1210	0/0:15,0:15:42:0,42,450	0/0:17,0:17:51:0,51,520	0/0:22,0:22:63:0,63,650	0/0:3,0:3:9:0,9,92	0/0:1,0:1:3:0,3,32	0/0:12,0:12:33:0,33,349	0/0:4,0:4:12:0,12,122	0/0:21,0:21:54:0,54,579	0/0:12,0:12:27:0,27,300	1/1:0,2:2:6:62,6,0	0/0:20,0:20:60:0,60,624	0/0:21,0:21:63:0,63,628	0/0:19,0:19:54:0,54,571	0/0:3,0:3:9:0,9,96	0/1:2,13:15:3:369,0,3	1/1:0,13:13:36:371,36,0	0/0:9,0:9:27:0,27,303	0/0:19,0:19:57:0,57,581	1/1:0,22:22:66:683,66,0	0/0:20,0:20:60:0,60,622	0/0:5,0:5:15:0,15,155	1/1:0,21:21:63:645,63,0	0/0:23,0:23:69:0,69,718	0/0:4,0:4:12:0,12,137	0/0:4,0:4:12:0,12,118	0/0:16,0:16:48:0,48,502	0/0:8,0:8:24:0,24,236	0/0:4,0:4:12:0,12,131	0/0:22,0:22:60:0,60,649	0/0:3,0:3:9:0,9,95	0/0:18,0:18:54:0,54,548	0/0:6,0:6:18:0,18,191	1/1:0,14:14:42:427,42,0	0/0:14,0:14:39:0,39,406	0/0:20,0:20:60:0,60,599	0/0:2,0:2:6:0,6,63	0/0:2,0:2:6:0,6,59	0/0:9,0:9:27:0,27,281	0/0:22,0:22:60:0,60,623	0/0:14,0:14:42:0,42,429	1/1:0,5:5:15:150,15,0	0/1:11,9:20:99:216,0,256	0/0:10,0:10:30:0,30,306	0/0:6,0:6:18:0,18,186	0/0:3,0:3:6:0,6,76	0/0:5,0:5:15:0,15,159	0/0:5,0:5:15:0,15,155	0/0:4,0:4:12:0,12,118	0/0:3,0:3:9:0,9,89	0/0:6,0:6:18:0,18,186	0/0:5,0:5:12:0,12,140	0/0:9,0:9:27:0,27,275	0/0:4,0:4:12:0,12,123	0/0:3,0:3:9:0,9,94	0/0:2,0:2:6:0,6,51	0/0:6,0:6:15:0,15,172	0/0:1,0:1:3:0,3,32	0/0:2,0:2:6:0,6,65	0/0:10,0:10:30:0,30,303	0/0:1,0:1:3:0,3,32	0/0:5,0:5:15:0,15,145	0/0:4,0:4:12:0,12,123	0/0:2,0:2:6:0,6,61	0/0:8,0:8:24:0,24,235	0/0:2,0:2:6:0,6,59	1/1:0,4:4:12:130,12,0	0/0:2,0:2:6:0,6,58	1/1:0,5:5:15:156,15,0	1/1:0,2:2:6:53,6,0	1/1:0,7:7:21:212,21,0	1/1:0,2:2:6:65,6,0	0/0:3,0:3:9:0,9,95	0/0:3,0:3:9:0,9,95	0/0:8,0:8:24:0,24,248	0/0:1,0:1:3:0,3,32	1/1:0,4:4:12:123,12,0	0/0:3,0:3:9:0,9,97	0/0:3,0:3:9:0,9,96	0/0:2,0:2:6:0,6,55	0/0:2,0:2:6:0,6,55	0/0:2,0:2:6:0,6,63	0/0:6,0:6:18:0,18,192	0/0:2,0:2:6:0,6,62	0/0:9,0:9:27:0,27,269	0/0:8,0:8:24:0,24,252	0/0:2,0:2:6:0,6,62	0/0:2,0:2:6:0,6,63	0/0:3,0:3:9:0,9,91	0/0:5,0:5:15:0,15,162	./.:.:.:.:.	./.:.:.:.:.	0/0:2,0:2:6:0,6,64	0/0:6,0:6:18:0,18,173	0/0:2,0:2:6:0,6,59	0/0:4,0:4:12:0,12,124	0/0:2,0:2:6:0,6,61	0/0:11,0:11:30:0,30,317	0/0:5,0:5:15:0,15,150	0/0:4,0:4:12:0,12,122	1/1:0,4:4:12:122,12,0	1/1:0,5:5:15:162,15,0	1/1:0,2:2:6:61,6,0	1/1:0,1:1:3:32,3,0	0/0:2,0:2:6:0,6,61	0/0:4,0:4:12:0,12,124	0/0:3,0:3:6:0,6,65	0/0:8,0:8:24:0,24,244	0/0:4,0:4:12:0,12,125	0/0:7,0:7:21:0,21,216	0/0:2,0:2:6:0,6,61	0/0:4,0:4:12:0,12,126	0/0:5,0:5:12:0,12,140	0/0:4,0:4:12:0,12,125	0/0:9,0:9:27:0,27,275	./.:.:.:.:.	0/0:6,0:6:18:0,18,197	0/0:2,0:2:6:0,6,64	0/0:2,0:2:6:0,6,61	0/0:6,0:6:18:0,18,176	1/1:0,7:7:21:225,21,0	0/0:4,0:4:12:0,12,118	0/0:3,0:3:9:0,9,92	0/0:6,0:6:18:0,18,187	1/1:0,4:4:9:95,9,0	0/0:4,0:4:12:0,12,122	0/0:5,0:5:12:0,12,136	0/0:2,0:2:3:0,3,45	0/0:5,0:5:9:0,9,121	0/0:4,0:4:6:0,6,89	0/0:4,0:4:6:0,6,89	0/0:3,0:3:6:0,6,74	./.:.:.:.:.	0/0:13,0:13:39:0,39,380
chr0	153435862	.	G	A	1451.42	.	AC=25;AF=0.099;AN=252;BaseQRankSum=-1.939;DP=734;Dels=0.00;FS=0.000;HaplotypeScore=0.0763;InbreedingCoeff=0.4691;MLEAC=20;MLEAF=0.079;MQ=59.80;MQ0=0;MQRankSum=0.011;QD=23.79;ReadPosRankSum=-0.911	GT:AD:DP:GQ:PL	0/0:30,0:30:90:0,90,947	0/0:26,0:26:75:0,75,803	0/0:13,0:13:36:0,36,394	0/0:29,0:29:84:0,84,901	0/0:19,0:19:57:0,57,599	0/0:4,0:4:12:0,12,128	0/0:9,0:9:27:0,27,283	0/0:3,0:3:9:0,9,89	0/0:1,0:1:3:0,3,32	0/0:12,0:12:36:0,36,391	0/0:3,0:3:9:0,9,100	0/0:21,0:21:60:0,60,645	0/0:6,0:6:18:0,18,192	0/0:3,0:3:9:0,9,97	0/0:18,0:18:51:0,51,531	0/0:16,0:16:39:0,39,446	0/0:6,0:6:18:0,18,184	0/0:3,0:3:9:0,9,97	1/1:0,2:2:6:60,6,0	1/1:0,2:2:6:55,6,0	0/0:1,0:1:3:0,3,33	0/0:4,0:4:12:0,12,126	1/1:0,13:13:39:405,39,0	0/0:19,0:19:54:0,54,575	./.:.:.:.:.	1/1:0,14:14:42:424,42,0	0/0:14,0:14:39:0,39,408	0/0:2,0:2:6:0,6,68	0/0:2,0:2:6:0,6,67	0/0:17,0:17:51:0,51,528	0/0:2,0:2:6:0,6,61	./.:.:.:.:.	0/0:12,0:12:30:0,30,333	0/0:3,0:3:9:0,9,83	0/0:15,0:15:42:0,42,455	0/0:7,0:7:21:0,21,229	0/0:11,0:11:33:0,33,346	0/0:3,0:3:9:0,9,94	0/0:9,0:9:27:0,27,279	0/0:2,0:2:3:0,3,34	0/0:2,0:3:6:0,6,66	0/0:10,0:10:30:0,30,317	0/0:19,0:19:57:0,57,592	0/0:14,0:14:36:0,36,413	0/0:14,0:14:42:0,42,437	0/1:3,7:10:66:191,0,66	0/0:7,0:7:18:0,18,198	0/0:2,0:2:6:0,6,63	0/0:1,0:1:3:0,3,31	0/0:8,0:8:18:0,18,208	./.:.:.:.:.	0/0:3,0:3:9:0,9,97	0/0:3,0:3:9:0,9,95	0/0:4,0:4:12:0,12,124	0/0:1,0:1:3:0,3,31	0/0:1,0:1:3:0,3,34	0/0:3,0:3:6:0,6,79	0/0:4,0:4:12:0,12,129	0/0:1,0:1:3:0,3,28	0/0:2,0:2:6:0,6,63	0/0:3,0:3:9:0,9,98	0/0:3,0:3:9:0,9,95	0/0:3,0:3:9:0,9,94	0/0:1,0:1:3:0,3,33	0/0:4,0:4:12:0,12,128	0/0:5,0:5:15:0,15,158	0/0:2,0:2:6:0,6,61	0/0:5,0:5:15:0,15,155	0/0:3,0:3:9:0,9,97	0/0:3,0:3:6:0,6,61	0/0:1,0:1:3:0,3,32	./.:.:.:.:.	./.:.:.:.:.	1/1:0,4:4:12:119,12,0	1/1:0,1:1:3:33,3,0	./.:.:.:.:.	0/0:1,0:1:3:0,3,33	0/0:2,0:2:6:0,6,63	0/0:1,0:1:3:0,3,30	0/0:3,0:3:9:0,9,95	0/0:2,0:2:6:0,6,61	0/0:2,0:2:6:0,6,61	0/0:3,0:3:9:0,9,97	0/0:1,0:1:3:0,3,32	0/0:2,0:2:6:0,6,65	0/0:4,0:4:12:0,12,126	0/0:3,0:3:9:0,9,96	0/0:4,0:4:12:0,12,132	0/0:4,0:4:12:0,12,126	0/0:3,0:3:9:0,9,97	./.:.:.:.:.	0/0:4,0:4:12:0,12,128	0/0:4,0:4:12:0,12,127	./.:.:.:.:.	0/0:3,0:3:9:0,9,95	0/0:5,0:5:15:0,15,162	0/0:3,0:3:6:0,6,64	0/0:2,0:2:6:0,6,64	0/0:1,0:1:3:0,3,32	0/0:1,0:1:3:0,3,32	0/0:2,0:2:6:0,6,61	0/0:2,0:2:6:0,6,61	0/0:1,0:1:3:0,3,31	1/1:0,4:4:12:108,12,0	1/1:0,1:1:3:32,3,0	1/1:0,5:5:15:149,15,0	0/0:3,0:3:9:0,9,100	./.:.:.:.:.	0/0:7,0:7:21:0,21,221	./.:.:.:.:.	0/0:4,0:4:12:0,12,128	0/0:7,0:7:21:0,21,222	0/0:11,0:11:33:0,33,347	0/0:6,0:6:15:0,15,173	0/0:5,0:5:15:0,15,157	0/0:5,0:5:15:0,15,158	0/0:3,0:3:9:0,9,89	0/0:4,0:4:12:0,12,126	1/1:0,1:1:3:30,3,0	0/0:4,0:4:12:0,12,134	0/0:1,0:1:3:0,3,32	0/0:6,0:6:18:0,18,183	0/0:6,0:6:18:0,18,185	1/1:0,1:1:3:32,3,0	0/0:1,0:1:3:0,3,33	0/0:5,0:5:15:0,15,151	0/0:2,0:2:6:0,6,60	1/1:0,3:3:9:88,9,0	0/0:3,0:3:9:0,9,100	0/0:4,0:4:9:0,9,108	0/0:3,0:3:6:0,6,76	0/0:2,0:2:3:0,3,45	./.:.:.:.:.	0/0:5,0:5:9:0,9,121	0/0:8,0:8:15:0,15,197	0/0:3,0:3:6:0,6,72	0/0:23,0:23:69:0,69,799
chr0	153436016	.	C	A	3117.63	.	AC=20;AF=0.075;AN=268;BaseQRankSum=3.419;DP=1133;Dels=0.00;FS=1.608;HaplotypeScore=0.0952;InbreedingCoeff=0.6256;MLEAC=19;MLEAF=0.071;MQ=59.83;MQ0=0;MQRankSum=-0.184;QD=27.59;ReadPosRankSum=-0.473	GT:AD:DP:GQ:PL	0/0:59,0:59:99:0,177,1807	0/0:24,0:24:69:0,69,711	0/0:20,0:20:60:0,60,612	0/0:56,0:56:99:0,168,1659	0/0:19,0:19:54:0,54,558	0/0:18,0:19:51:0,51,509	0/0:23,0:23:69:0,69,681	0/0:3,0:3:9:0,9,94	0/0:2,0:2:6:0,6,63	0/0:15,0:15:42:0,42,425	0/0:1,0:1:3:0,3,31	1/1:0,20:20:60:608,60,0	0/0:16,0:16:48:0,48,484	./.:.:.:.:.	0/0:15,0:15:45:0,45,449	0/0:13,0:13:39:0,39,386	0/0:19,0:19:57:0,57,571	0/0:3,0:3:9:0,9,96	0/0:10,0:10:30:0,30,289	0/0:8,0:8:21:0,21,225	0/0:3,0:3:9:0,9,92	0/0:21,0:21:60:0,60,617	0/0:20,0:20:57:0,57,576	1/1:0,17:17:48:510,48,0	0/0:4,0:4:12:0,12,121	0/0:17,0:18:51:0,51,520	0/0:20,0:20:57:0,57,581	0/0:1,0:1:3:0,3,32	0/0:3,0:3:9:0,9,95	0/0:27,0:27:81:0,81,793	0/0:2,0:2:6:0,6,53	0/0:3,0:3:9:0,9,94	0/0:20,0:20:60:0,60,590	0/0:1,0:1:3:0,3,30	0/0:14,0:14:42:0,42,421	0/0:5,0:5:15:0,15,153	0/0:28,0:28:81:0,81,828	0/0:11,0:11:33:0,33,333	0/0:19,0:19:57:0,57,564	0/0:5,0:5:15:0,15,164	0/0:1,0:1:3:0,3,33	0/0:16,0:16:48:0,48,483	0/0:14,0:14:42:0,42,415	1/1:0,18:18:54:563,54,0	1/1:0,26:26:72:756,72,0	0/0:13,0:13:36:0,36,377	0/0:10,0:10:27:0,27,282	0/0:2,0:2:6:0,6,65	0/0:3,0:3:9:0,9,89	0/0:6,0:6:18:0,18,176	0/0:2,0:2:6:0,6,63	0/0:3,0:3:9:0,9,88	0/0:5,0:5:15:0,15,153	0/0:3,0:3:9:0,9,94	1/1:0,4:4:12:115,12,0	0/0:5,0:5:15:0,15,153	1/1:0,4:4:12:125,12,0	1/1:0,8:8:24:245,24,0	0/0:6,0:6:18:0,18,184	0/0:10,0:10:30:0,30,293	0/0:7,0:7:21:0,21,209	0/0:6,0:6:18:0,18,184	0/0:8,0:8:21:0,21,232	0/0:10,0:10:30:0,30,300	0/0:5,0:5:9:0,9,104	0/0:3,0:3:9:0,9,95	0/0:4,0:4:12:0,12,120	0/0:6,0:6:18:0,18,180	0/0:5,0:5:15:0,15,158	0/0:3,0:3:9:0,9,89	0/0:2,0:2:6:0,6,60	0/0:5,0:5:15:0,15,146	0/0:8,0:8:24:0,24,246	0/0:9,0:9:21:0,21,228	0/0:2,0:2:6:0,6,59	./.:.:.:.:.	0/0:2,0:2:6:0,6,63	0/0:5,0:5:15:0,15,152	./.:.:.:.:.	0/0:6,0:6:18:0,18,184	0/0:4,0:4:12:0,12,117	0/0:5,0:5:12:0,12,133	0/0:2,0:2:6:0,6,63	0/0:3,0:3:9:0,9,86	0/0:6,0:6:18:0,18,192	0/0:7,0:7:21:0,21,218	0/0:3,0:3:9:0,9,96	0/0:5,0:5:15:0,15,152	0/0:9,0:9:24:0,24,249	0/0:4,0:4:12:0,12,116	0/0:3,0:3:9:0,9,89	0/0:6,0:6:18:0,18,186	0/0:3,0:3:9:0,9,86	0/0:1,0:1:3:0,3,27	0/0:2,0:2:6:0,6,61	0/0:2,0:2:6:0,6,59	0/0:5,0:5:15:0,15,148	0/0:3,0:3:9:0,9,91	0/0:1,0:1:3:0,3,32	0/0:4,0:4:12:0,12,117	0/0:5,0:5:15:0,15,159	0/0:4,0:4:12:0,12,122	0/0:3,0:3:9:0,9,86	0/0:5,0:5:15:0,15,154	0/0:4,0:4:9:0,9,110	0/0:5,0:5:15:0,15,150	0/0:3,0:3:9:0,9,94	0/0:3,0:3:9:0,9,90	0/0:2,0:2:6:0,6,67	0/0:5,0:5:12:0,12,136	0/0:10,0:10:27:0,27,282	0/0:2,0:2:6:0,6,69	0/0:9,0:9:24:0,24,259	0/0:8,0:8:24:0,24,244	0/0:5,0:5:15:0,15,151	0/0:5,0:5:15:0,15,148	0/0:3,0:3:9:0,9,92	0/0:1,0:1:3:0,3,30	0/0:4,0:4:12:0,12,117	0/0:4,0:4:12:0,12,124	1/1:0,5:5:15:145,15,0	1/1:0,9:9:27:279,27,0	0/0:6,0:6:18:0,18,182	0/0:9,0:9:27:0,27,269	0/0:6,0:6:18:0,18,178	0/0:4,0:4:12:0,12,107	1/1:0,2:2:6:64,6,0	0/0:7,0:7:21:0,21,204	0/0:5,0:5:15:0,15,149	0/0:4,0:4:12:0,12,111	0/0:8,0:8:12:0,12,164	0/0:4,0:4:6:0,6,89	0/0:2,0:2:3:0,3,45	0/0:9,0:9:15:0,15,187	0/0:10,0:10:18:0,18,223	0/0:3,0:3:6:0,6,72	0/0:30,0:30:90:0,90,967
chr0	153436666	.	G	C	2705.34	.	AC=40;AF=0.159;AN=252;BaseQRankSum=0.512;DP=651;Dels=0.00;FS=0.000;HaplotypeScore=0.1138;InbreedingCoeff=0.5717;MLEAC=38;MLEAF=0.151;MQ=59.66;MQ0=0;MQRankSum=-0.236;QD=25.77;ReadPosRankSum=1.181	GT:AD:DP:GQ:PL	0/0:43,0:43:99:0,129,1336	0/0:13,0:13:39:0,39,393	0/0:12,0:12:36:0,36,351	0/0:30,0:31:87:0,87,904	0/0:13,0:13:39:0,39,399	0/0:9,0:9:18:0,18,197	0/0:10,0:10:30:0,30,296	0/0:1,0:1:3:0,3,32	0/0:1,0:1:3:0,3,30	0/0:6,0:6:18:0,18,185	0/0:1,0:1:3:0,3,31	1/1:0,3:3:9:89,9,0	0/0:9,0:9:27:0,27,272	./.:.:.:.:.	0/0:14,0:14:42:0,42,422	0/0:4,0:4:12:0,12,122	0/0:14,0:14:42:0,42,413	0/0:1,0:1:3:0,3,31	0/0:2,0:2:6:0,6,60	0/0:1,0:1:3:0,3,28	0/0:1,0:1:3:0,3,30	1/1:0,6:6:18:169,18,0	0/0:17,0:17:51:0,51,509	1/1:0,20:20:60:592,60,0	0/0:1,0:1:3:0,3,32	0/0:14,0:14:42:0,42,401	0/0:11,0:11:33:0,33,331	0/0:4,0:4:12:0,12,115	0/0:2,0:2:6:0,6,63	0/0:5,0:5:15:0,15,148	./.:.:.:.:.	0/0:1,0:1:3:0,3,23	0/0:8,0:8:24:0,24,235	0/0:1,0:1:3:0,3,33	0/0:12,0:12:30:0,30,333	0/0:2,0:2:6:0,6,61	0/0:13,0:13:39:0,39,393	./.:.:.:.:.	0/0:4,0:4:12:0,12,118	0/0:2,0:2:6:0,6,57	0/0:1,0:1:3:0,3,32	0/0:7,0:7:21:0,21,206	0/0:11,0:11:33:0,33,326	1/1:0,8:8:24:230,24,0	1/1:0,10:10:30:292,30,0	0/0:12,0:12:36:0,36,353	0/0:9,0:9:27:0,27,287	1/1:0,1:1:3:32,3,0	0/0:3,0:3:9:0,9,92	0/0:2,0:2:6:0,6,51	0/0:2,0:2:3:0,3,28	0/0:2,0:2:6:0,6,61	0/0:3,0:3:9:0,9,89	0/0:2,0:2:6:0,6,61	1/1:0,6:6:18:178,18,0	./.:.:.:.:.	1/1:0,2:2:6:61,6,0	1/1:0,7:7:21:214,21,0	0/0:5,0:5:15:0,15,153	1/1:0,3:3:9:96,9,0	./.:.:.:.:.	0/0:1,0:1:3:0,3,29	0/0:7,0:7:21:0,21,213	0/0:6,0:6:18:0,18,179	0/0:3,0:3:9:0,9,87	0/0:2,0:2:6:0,6,58	0/0:4,0:4:12:0,12,122	0/0:6,0:6:18:0,18,183	0/0:3,0:3:9:0,9,96	./.:.:.:.:.	./.:.:.:.:.	0/0:2,0:2:6:0,6,61	0/0:1,0:1:3:0,3,31	0/0:1,0:1:3:0,3,33	0/0:3,0:3:9:0,9,97	0/0:2,0:2:6:0,6,59	1/1:0,7:7:18:192,18,0	1/1:0,2:2:6:63,6,0	1/1:0,2:2:6:61,6,0	0/0:15,0:15:36:0,36,391	0/0:2,0:2:6:0,6,58	0/0:1,0:1:3:0,3,30	0/0:2,0:2:6:0,6,61	0/0:1,0:1:3:0,3,30	0/0:2,0:2:6:0,6,59	0/0:1,0:1:3:0,3,30	0/0:7,0:7:21:0,21,214	0/0:2,0:2:6:0,6,63	0/0:2,0:2:6:0,6,64	0/0:2,0:2:6:0,6,61	0/0:1,0:1:3:0,3,31	0/0:6,0:6:18:0,18,176	0/0:1,0:1:3:0,3,31	0/0:3,0:3:9:0,9,95	0/0:4,0:4:12:0,12,120	0/0:2,0:2:6:0,6,51	./.:.:.:.:.	0/0:2,0:2:6:0,6,60	0/0:3,0:3:9:0,9,94	0/0:2,0:2:6:0,6,58	0/0:2,0:2:6:0,6,62	0/0:2,0:2:6:0,6,62	./.:.:.:.:.	0/0:2,0:2:6:0,6,62	0/0:2,0:2:6:0,6,60	0/0:2,0:2:3:0,3,45	0/0:4,0:4:12:0,12,118	0/0:8,0:8:24:0,24,241	0/0:1,0:1:3:0,3,30	0/0:2,0:2:6:0,6,57	0/0:5,0:5:15:0,15,147	0/0:1,0:1:3:0,3,31	0/0:7,0:7:21:0,21,204	0/0:2,0:2:6:0,6,61	0/0:3,0:3:9:0,9,87	0/0:1,0:1:3:0,3,30	0/0:1,0:1:3:0,3,29	0/0:3,0:3:9:0,9,87	0/0:2,0:2:6:0,6,58	./.:.:.:.:.	1/1:0,4:4:12:118,12,0	1/1:0,6:6:15:166,15,0	1/1:0,10:10:30:306,30,0	0/0:6,0:6:18:0,18,184	1/1:0,2:2:6:58,6,0	1/1:0,2:2:6:61,6,0	1/1:0,1:1:3:31,3,0	0/0:4,0:4:12:0,12,122	1/1:0,3:3:9:90,9,0	0/0:4,0:4:12:0,12,120	0/0:1,0:1:3:0,3,31	0/0:2,0:2:3:0,3,45	0/0:3,0:3:6:0,6,75	0/0:3,0:3:9:0,9,92	0/0:6,0:6:12:0,12,150	./.:.:.:.:.	0/0:22,0:22:66:0,66,696
chr0	153437092	.	A	G	22903.7	.	AC=221;AF=0.844;AN=262;BaseQRankSum=-5.514;DP=953;Dels=0.00;FS=1.092;HaplotypeScore=0.1959;InbreedingCoeff=0.6687;MLEAC=216;MLEAF=0.824;MQ=59.61;MQ0=1;MQRankSum=0.633;QD=28.07;ReadPosRankSum=0.461	GT:AD:DP:GQ:PL	1/1:0,51:51:99:1555,153,0	1/1:0,11:11:30:322,30,0	1/1:0,22:22:66:672,66,0	1/1:0,44:44:99:1325,132,0	1/1:0,4:4:12:125,12,0	1/1:0,14:14:42:417,42,0	1/1:0,18:18:54:533,54,0	1/1:0,2:2:6:55,6,0	1/1:0,2:2:6:65,6,0	1/1:0,18:18:51:523,51,0	1/1:0,1:1:3:30,3,0	0/0:10,0:10:30:0,30,310	1/1:0,18:18:51:537,51,0	1/1:0,2:2:6:63,6,0	1/1:0,15:15:45:451,45,0	1/1:0,16:16:42:424,42,0	1/1:0,18:18:54:553,54,0	1/1:0,5:5:15:152,15,0	1/1:0,10:10:30:303,30,0	1/1:0,14:14:36:395,36,0	1/1:0,7:7:21:233,21,0	0/0:13,0:13:39:0,39,385	1/1:0,13:13:39:400,39,0	0/0:15,0:15:39:0,39,416	1/1:0,2:2:6:61,6,0	1/1:0,21:21:57:586,57,0	1/1:0,12:12:36:350,36,0	1/1:0,3:3:9:96,9,0	1/1:0,6:6:18:175,18,0	1/1:0,18:18:54:553,54,0	1/1:0,8:8:24:238,24,0	1/1:0,3:3:9:87,9,0	1/1:0,19:19:57:585,57,0	1/1:0,4:4:12:131,12,0	1/1:0,16:16:48:483,48,0	1/1:0,3:3:9:94,9,0	1/1:0,23:23:57:621,57,0	1/1:0,7:7:21:209,21,0	1/1:0,14:14:42:407,42,0	1/1:0,1:1:3:32,3,0	1/1:0,5:5:15:145,15,0	1/1:0,18:18:54:547,54,0	1/1:0,14:15:39:401,39,0	0/0:13,0:14:39:0,39,404	0/0:11,0:11:33:0,33,351	1/1:0,18:18:48:475,48,0	1/1:0,10:10:30:298,30,0	0/1:4,1:5:17:17,0,109	1/1:0,1:1:3:31,3,0	1/1:0,7:7:21:224,21,0	1/1:0,3:3:9:91,9,0	1/1:0,1:1:3:30,3,0	1/1:0,5:5:15:148,15,0	1/1:0,1:1:3:26,3,0	0/0:3,0:3:9:0,9,96	1/1:0,4:4:12:120,12,0	0/0:7,0:7:21:0,21,212	0/0:3,0:3:9:0,9,97	1/1:0,1:1:3:30,3,0	0/0:1,0:1:3:0,3,32	./.:.:.:.:.	1/1:0,2:2:6:61,6,0	1/1:0,6:6:15:172,15,0	1/1:0,2:2:6:61,6,0	1/1:0,3:3:9:89,9,0	1/1:0,2:2:6:61,6,0	1/1:0,7:7:21:214,21,0	1/1:0,6:6:18:186,18,0	1/1:0,4:4:12:122,12,0	1/1:0,3:3:9:94,9,0	./.:.:.:.:.	1/1:0,5:5:15:149,15,0	1/1:0,1:1:3:32,3,0	1/1:0,3:3:9:82,9,0	1/1:0,4:4:12:108,12,0	1/1:0,2:2:6:59,6,0	0/0:2,0:2:6:0,6,65	0/0:4,0:4:12:0,12,120	./.:.:.:.:.	1/1:0,10:10:30:309,30,0	1/1:0,1:1:3:32,3,0	1/1:0,1:1:3:31,3,0	1/1:0,5:5:15:153,15,0	1/1:0,3:3:9:91,9,0	1/1:0,1:1:3:31,3,0	1/1:0,8:8:24:253,24,0	1/1:0,3:3:9:93,9,0	1/1:0,6:6:18:184,18,0	1/1:0,4:4:12:111,12,0	1/1:0,9:9:27:269,27,0	1/1:0,1:1:3:31,3,0	1/1:0,1:1:3:30,3,0	1/1:0,3:3:9:95,9,0	./.:.:.:.:.	1/1:0,3:3:9:91,9,0	1/1:0,7:7:21:201,21,0	1/1:0,6:6:18:167,18,0	1/1:0,3:3:9:93,9,0	1/1:0,3:3:9:88,9,0	1/1:0,1:1:3:32,3,0	1/1:0,6:6:18:174,18,0	1/1:0,4:4:9:106,9,0	1/1:0,2:2:6:62,6,0	1/1:0,5:5:15:146,15,0	1/1:0,1:1:3:31,3,0	1/1:0,3:3:6:59,6,0	1/1:0,7:7:21:215,21,0	1/1:0,7:7:18:196,18,0	1/1:0,9:9:27:269,27,0	1/1:0,8:8:24:245,24,0	1/1:0,12:12:33:343,33,0	1/1:0,9:9:27:269,27,0	1/1:0,8:8:24:242,24,0	1/1:0,2:2:6:61,6,0	1/1:0,5:5:15:156,15,0	1/1:0,2:2:6:65,6,0	1/1:0,3:3:9:93,9,0	1/1:0,7:7:21:213,21,0	1/1:0,2:2:6:64,6,0	0/0:4,0:4:12:0,12,120	0/0:5,0:5:15:0,15,159	0/0:5,0:5:15:0,15,152	0/0:7,0:7:18:0,18,200	1/1:0,2:2:6:59,6,0	./.:.:.:.:.	0/0:3,0:4:9:0,9,96	0/0:5,0:5:15:0,15,155	1/1:0,3:3:9:90,9,0	0/0:5,0:5:15:0,15,158	1/1:0,2:2:3:45,3,0	./.:.:.:.:.	0/0:2,0:2:3:0,3,45	1/1:1,6:7:12:151,12,0	1/1:0,2:2:3:28,3,0	1/1:0,4:4:6:89,6,0	1/1:0,6:6:9:134,9,0	0/0:17,0:17:51:0,51,574
chr0	153437262	.	G	A	2577.34	.	AC=37;AF=0.143;AN=258;BaseQRankSum=0.270;DP=994;Dels=0.00;FS=0.000;HaplotypeScore=0.1440;InbreedingCoeff=0.6956;MLEAC=33;MLEAF=0.128;MQ=59.60;MQ0=1;MQRankSum=-0.451;QD=21.66;ReadPosRankSum=2.584	GT:AD:DP:GQ:PL	0/0:69,0:69:99:0,207,2083	0/0:11,0:11:33:0,33,329	0/0:21,0:21:63:0,63,647	0/0:35,0:35:99:0,105,1040	0/0:15,0:15:45:0,45,455	0/0:19,0:19:57:0,57,569	0/0:26,0:26:78:0,78,774	0/0:3,0:3:9:0,9,97	0/0:5,0:5:15:0,15,144	0/0:14,0:14:42:0,42,429	0/0:3,0:3:9:0,9,94	0/0:19,0:19:57:0,57,575	0/0:20,0:20:48:0,48,547	1/1:0,1:1:3:32,3,0	0/0:15,0:15:45:0,45,460	0/0:17,0:17:51:0,51,522	0/0:15,0:15:45:0,45,455	0/0:4,0:4:12:0,12,126	1/1:0,7:7:18:198,18,0	1/1:0,8:8:21:217,21,0	0/0:1,0:1:3:0,3,31	0/0:14,0:14:42:0,42,416	1/1:0,10:10:30:308,30,0	0/0:13,0:13:39:0,39,395	0/0:5,0:5:12:0,12,130	1/1:0,9:9:27:276,27,0	0/0:17,0:17:51:0,51,517	0/0:2,0:2:6:0,6,64	0/0:5,0:5:15:0,15,151	0/0:17,0:17:45:0,45,476	0/0:4,0:4:12:0,12,128	0/0:5,0:5:15:0,15,155	0/0:13,0:13:39:0,39,397	0/0:3,0:3:9:0,9,92	0/0:13,0:13:39:0,39,386	0/0:6,0:6:18:0,18,191	0/0:21,0:21:60:0,60,612	0/0:12,0:12:33:0,33,348	0/0:10,0:10:30:0,30,305	0/0:1,0:1:3:0,3,32	./.:.:.:.:.	0/0:19,0:19:57:0,57,551	0/0:15,0:15:36:0,36,387	0/0:17,0:17:48:0,48,500	0/0:5,0:5:12:0,12,122	0/1:16,8:24:99:157,0,402	0/0:4,0:4:12:0,12,117	0/0:9,0:9:27:0,27,287	0/0:4,0:4:12:0,12,123	0/0:6,0:6:15:0,15,168	0/0:3,0:3:9:0,9,95	0/0:4,0:4:12:0,12,122	0/0:5,0:5:15:0,15,151	0/0:3,0:3:9:0,9,92	0/0:7,0:7:21:0,21,203	0/0:4,0:4:12:0,12,117	0/0:3,0:3:9:0,9,94	0/0:8,0:8:24:0,24,233	0/0:1,0:1:3:0,3,29	0/0:6,0:6:18:0,18,186	0/0:2,0:2:6:0,6,62	0/0:2,0:2:6:0,6,62	0/0:7,0:7:21:0,21,209	0/0:6,0:6:18:0,18,180	0/0:7,0:7:21:0,21,207	0/0:3,0:3:9:0,9,90	0/0:7,0:7:21:0,21,208	0/0:1,0:1:3:0,3,30	0/0:8,0:8:21:0,21,222	1/1:0,2:2:6:60,6,0	0/0:2,0:2:6:0,6,58	./.:.:.:.:.	1/1:0,1:1:3:32,3,0	1/1:0,2:2:6:61,6,0	1/1:0,5:5:12:134,12,0	0/0:1,0:1:3:0,3,29	./.:.:.:.:.	0/0:9,0:9:24:0,24,258	0/0:2,0:2:6:0,6,61	1/1:0,7:7:18:189,18,0	0/0:3,0:3:9:0,9,90	0/0:6,0:6:18:0,18,178	0/0:4,0:4:12:0,12,125	0/0:4,0:4:12:0,12,116	1/1:0,1:1:3:29,3,0	0/0:7,0:7:21:0,21,216	0/0:2,0:2:6:0,6,63	0/0:1,0:1:3:0,3,34	0/0:2,0:2:6:0,6,63	0/0:4,0:4:12:0,12,122	0/0:4,0:4:12:0,12,126	0/0:4,0:4:12:0,12,120	0/0:4,0:4:12:0,12,126	0/0:2,0:2:6:0,6,63	0/0:2,0:2:6:0,6,57	0/0:6,0:6:18:0,18,185	0/0:8,0:8:24:0,24,247	0/0:1,0:1:3:0,3,32	0/0:1,0:1:3:0,3,32	0/0:3,0:3:9:0,9,90	0/0:8,0:8:24:0,24,250	0/0:2,0:2:6:0,6,61	0/0:2,0:2:6:0,6,61	1/1:0,5:5:15:157,15,0	1/1:0,4:4:12:123,12,0	1/1:0,7:7:18:202,18,0	1/1:0,9:9:27:284,27,0	0/0:5,0:5:15:0,15,144	0/0:5,0:5:15:0,15,153	0/0:8,0:8:24:0,24,233	0/0:11,0:11:33:0,33,328	0/0:5,0:5:15:0,15,158	0/0:9,0:9:27:0,27,271	0/0:6,0:6:18:0,18,185	0/0:3,0:3:9:0,9,92	0/0:5,0:5:15:0,15,147	0/0:9,0:9:21:0,21,241	0/0:4,0:4:12:0,12,118	1/1:0,5:5:15:159,15,0	0/0:4,0:4:12:0,12,133	./.:.:.:.:.	0/0:3,0:3:9:0,9,89	0/0:8,0:8:24:0,24,251	1/1:0,6:6:18:178,18,0	0/0:8,0:8:24:0,24,238	0/0:8,0:8:24:0,24,240	0/0:7,0:7:21:0,21,211	1/1:0,6:6:18:184,18,0	0/0:2,0:2:6:0,6,59	0/0:1,0:1:3:0,3,30	./.:.:.:.:.	./.:.:.:.:.	0/0:5,0:5:6:0,6,76	./.:.:.:.:.	./.:.:.:.:.	0/0:4,0:4:9:0,9,106	0/0:22,0:22:66:0,66,723
chr0	153438006	.	C	T	22043.4	.	AC=208;AF=0.819;AN=254;BaseQRankSum=-6.437;DP=957;Dels=0.00;FS=2.876;HaplotypeScore=0.0610;InbreedingCoeff=0.6884;MLEAC=210;MLEAF=0.827;MQ=59.85;MQ0=0;MQRankSum=0.821;QD=28.93;ReadPosRankSum=0.641	GT:AD:DP:GQ:PL	1/1:0,52:52:99:1608,156,0	1/1:0,24:24:72:731,72,0	1/1:0,17:17:48:487,48,0	1/1:0,54:54:99:1623,162,0	1/1:0,11:11:33:344,33,0	1/1:0,20:20:60:602,60,0	1/1:0,17:17:51:499,51,0	1/1:0,3:3:9:95,9,0	1/1:0,2:2:6:63,6,0	1/1:0,16:16:48:475,48,0	1/1:0,2:2:6:65,6,0	0/0:18,0:18:51:0,51,557	1/1:0,8:8:21:230,21,0	1/1:0,3:3:9:95,9,0	1/1:0,18:18:54:557,54,0	1/1:0,23:23:69:691,69,0	1/1:0,15:15:39:426,39,0	1/1:0,1:1:3:31,3,0	1/1:0,3:3:9:87,9,0	1/1:0,4:4:12:121,12,0	1/1:0,1:1:3:31,3,0	0/0:22,0:22:57:0,57,636	1/1:0,24:24:60:638,60,0	0/0:20,0:20:51:0,51,566	1/1:0,2:2:6:59,6,0	1/1:0,21:21:60:624,60,0	1/1:0,12:12:33:334,33,0	1/1:0,2:2:6:65,6,0	1/1:0,1:1:3:32,3,0	1/1:0,16:16:45:469,45,0	1/1:0,7:7:21:214,21,0	1/1:0,6:6:15:163,15,0	1/1:0,17:17:45:480,45,0	1/1:0,3:3:9:97,9,0	1/1:0,18:18:54:525,54,0	1/1:0,2:2:6:67,6,0	1/1:0,17:17:45:477,45,0	1/1:0,10:10:24:269,24,0	1/1:0,18:18:48:502,48,0	1/1:0,1:1:3:33,3,0	1/1:0,5:5:15:159,15,0	1/1:0,11:11:30:322,30,0	1/1:0,14:14:42:431,42,0	0/0:22,0:22:57:0,57,642	0/0:14,0:14:42:0,42,433	1/1:0,18:18:48:498,48,0	1/1:0,6:6:15:168,15,0	0/0:2,0:2:6:0,6,65	1/1:0,1:1:3:31,3,0	1/1:0,2:2:6:59,6,0	1/1:0,6:6:18:178,18,0	1/1:0,2:2:6:60,6,0	1/1:0,7:7:21:204,21,0	1/1:0,5:5:15:153,15,0	0/0:7,0:7:21:0,21,214	1/1:0,7:7:21:215,21,0	0/0:4,0:4:12:0,12,118	0/0:2,0:2:6:0,6,65	1/1:0,1:1:3:29,3,0	0/0:6,0:6:15:0,15,167	./.:.:.:.:.	1/1:0,3:3:9:86,9,0	1/1:0,9:9:24:253,24,0	1/1:0,4:4:12:116,12,0	./.:.:.:.:.	1/1:0,8:8:24:233,24,0	1/1:0,2:2:6:59,6,0	1/1:0,6:6:18:182,18,0	1/1:0,7:7:21:200,21,0	1/1:0,1:1:3:28,3,0	1/1:0,1:1:3:31,3,0	1/1:0,1:1:3:31,3,0	1/1:0,2:2:6:65,6,0	1/1:0,5:5:15:151,15,0	./.:.:.:.:.	1/1:0,2:2:6:57,6,0	0/0:8,0:8:18:0,18,219	0/0:1,0:1:3:0,3,32	./.:.:.:.:.	./.:.:.:.:.	1/1:0,4:4:12:118,12,0	1/1:0,1:1:3:32,3,0	1/1:0,6:6:18:196,18,0	1/1:0,5:5:15:149,15,0	1/1:0,2:2:6:61,6,0	1/1:0,3:3:9:97,9,0	1/1:0,3:3:9:90,9,0	1/1:0,6:6:18:189,18,0	1/1:0,7:7:21:210,21,0	1/1:0,2:2:6:66,6,0	1/1:0,3:3:6:75,6,0	1/1:0,3:3:9:97,9,0	1/1:0,5:5:15:156,15,0	1/1:0,1:1:3:31,3,0	1/1:0,4:4:12:129,12,0	1/1:0,7:7:18:180,18,0	1/1:0,4:4:12:126,12,0	1/1:0,1:1:3:32,3,0	./.:.:.:.:.	1/1:0,1:1:3:29,3,0	1/1:0,4:4:12:121,12,0	1/1:0,3:3:6:73,6,0	1/1:0,3:3:9:91,9,0	1/1:0,2:2:6:57,6,0	1/1:0,1:1:3:30,3,0	1/1:0,2:2:6:59,6,0	1/1:0,7:7:21:229,21,0	1/1:0,9:9:27:269,27,0	1/1:0,3:3:9:95,9,0	1/1:0,7:7:21:205,21,0	1/1:0,6:6:18:177,18,0	1/1:0,3:3:9:97,9,0	1/1:0,5:5:15:153,15,0	1/1:0,2:2:6:62,6,0	1/1:0,4:4:12:115,12,0	1/1:0,2:2:6:59,6,0	1/1:0,4:4:9:103,9,0	1/1:0,2:2:6:61,6,0	./.:.:.:.:.	0/0:1,0:1:3:0,3,31	0/0:6,0:6:18:0,18,187	0/0:6,0:6:18:0,18,179	0/0:3,0:3:9:0,9,96	1/1:0,7:7:18:194,18,0	0/0:7,0:7:21:0,21,214	0/0:4,0:4:12:0,12,122	0/0:5,0:5:15:0,15,157	1/1:0,3:3:9:93,9,0	./.:.:.:.:.	1/1:0,6:6:9:134,9,0	0/0:2,0:2:3:0,3,45	./.:.:.:.:.	0/0:2,0:2:3:0,3,45	0/0:4,0:4:9:0,9,107	./.:.:.:.:.	1/1:0,2:2:3:45,3,0	0/0:29,0:29:87:0,87,984
chr0	153438346	.	C	T	19330.9	.	AC=203;AF=0.812;AN=250;BaseQRankSum=-1.516;DP=810;Dels=0.00;FS=0.700;HaplotypeScore=0.0486;InbreedingCoeff=0.6542;MLEAC=208;MLEAF=0.832;MQ=59.70;MQ0=0;MQRankSum=-1.128;QD=29.92;ReadPosRankSum=1.113	GT:AD:DP:GQ:PL	1/1:0,41:41:99:1306,123,0	1/1:0,22:22:66:694,66,0	1/1:0,13:13:39:405,39,0	1/1:0,27:27:81:849,81,0	1/1:0,18:18:54:568,54,0	1/1:0,12:12:36:371,36,0	1/1:0,13:13:33:370,33,0	1/1:0,2:2:6:61,6,0	1/1:0,1:1:3:33,3,0	1/1:0,10:10:30:310,30,0	1/1:0,3:3:9:100,9,0	0/0:12,0:12:36:0,36,393	1/1:0,18:18:48:538,48,0	./.:.:.:.:.	1/1:0,14:14:39:425,39,0	1/1:0,9:9:24:260,24,0	1/1:0,19:19:57:595,57,0	1/1:0,3:3:9:95,9,0	1/1:0,1:1:3:30,3,0	1/1:0,1:1:3:31,3,0	./.:.:.:.:.	0/0:10,0:10:21:0,21,261	1/1:0,17:17:48:517,48,0	0/0:19,0:19:51:0,51,543	1/1:0,1:1:3:33,3,0	1/1:0,22:22:66:695,66,0	1/1:0,7:7:21:222,21,0	1/1:0,5:5:15:159,15,0	1/1:0,3:3:9:92,9,0	1/1:0,10:10:30:309,30,0	1/1:0,7:7:21:225,21,0	1/1:0,4:4:12:129,12,0	1/1:0,10:10:30:309,30,0	1/1:0,3:3:9:93,9,0	1/1:0,14:14:42:448,42,0	1/1:0,1:2:3:32,3,0	1/1:0,19:19:57:584,57,0	1/1:0,9:9:24:270,24,0	1/1:0,12:13:36:379,36,0	1/1:0,4:4:12:122,12,0	1/1:0,5:5:15:168,15,0	1/1:0,8:8:24:256,24,0	1/1:0,22:22:66:672,66,0	0/0:18,0:18:54:0,54,578	0/0:13,0:13:39:0,39,402	1/1:0,12:12:36:378,36,0	1/1:0,5:5:15:152,15,0	0/0:4,0:4:12:0,12,125	1/1:0,1:1:3:31,3,0	1/1:0,1:1:3:32,3,0	1/1:0,3:3:9:93,9,0	1/1:0,1:1:3:32,3,0	1/1:0,5:5:15:156,15,0	1/1:0,1:1:3:32,3,0	./.:.:.:.:.	1/1:0,2:2:6:57,6,0	0/0:3,0:3:9:0,9,96	0/0:1,0:1:3:0,3,32	1/1:0,3:3:9:91,9,0	0/0:3,0:3:9:0,9,92	1/1:0,2:2:6:59,6,0	1/1:0,5:5:15:158,15,0	1/1:0,2:2:6:61,6,0	1/1:0,2:2:6:60,6,0	1/1:0,5:5:15:158,15,0	1/1:0,3:3:9:92,9,0	1/1:0,2:2:6:63,6,0	1/1:0,4:4:12:122,12,0	1/1:0,1:1:3:32,3,0	1/1:0,2:2:6:59,6,0	./.:.:.:.:.	1/1:0,3:3:9:88,9,0	1/1:0,5:5:15:152,15,0	1/1:0,2:2:6:63,6,0	1/1:0,3:3:9:92,9,0	./.:.:.:.:.	0/0:1,0:1:3:0,3,32	0/0:1,0:1:3:0,3,32	0/0:2,0:2:6:0,6,63	1/1:0,6:6:18:187,18,0	./.:.:.:.:.	1/1:0,3:3:9:92,9,0	1/1:0,5:5:15:162,15,0	1/1:0,1:1:3:22,3,0	1/1:0,4:4:12:120,12,0	1/1:0,2:2:3:30,3,0	1/1:0,5:5:12:145,12,0	1/1:0,3:3:9:95,9,0	1/1:0,4:4:12:122,12,0	1/1:0,5:5:15:158,15,0	./.:.:.:.:.	./.:.:.:.:.	1/1:0,1:1:3:32,3,0	1/1:0,1:1:3:32,3,0	./.:.:.:.:.	1/1:0,4:4:12:122,12,0	1/1:0,7:7:21:221,21,0	1/1:0,2:2:6:65,6,0	1/1:0,2:2:6:64,6,0	1/1:0,4:4:12:123,12,0	1/1:0,3:3:9:92,9,0	./.:.:.:.:.	1/1:0,3:3:9:95,9,0	1/1:0,1:1:3:32,3,0	./.:.:.:.:.	1/1:0,6:6:18:186,18,0	1/1:0,3:3:9:91,9,0	1/1:0,5:5:15:153,15,0	1/1:0,8:8:24:241,24,0	1/1:0,2:2:6:63,6,0	1/1:0,8:8:24:242,24,0	1/1:0,8:8:24:247,24,0	1/1:0,3:3:9:92,9,0	1/1:0,6:6:18:184,18,0	1/1:0,2:2:6:63,6,0	1/1:0,4:4:12:127,12,0	1/1:0,6:6:18:183,18,0	1/1:0,7:7:21:221,21,0	1/1:0,2:2:6:64,6,0	0/0:2,0:2:6:0,6,61	0/0:3,0:3:9:0,9,98	0/0:3,0:3:9:0,9,95	0/0:6,0:6:18:0,18,189	1/1:0,3:3:9:83,9,0	0/0:1,0:1:3:0,3,32	0/0:4,0:4:12:0,12,128	0/0:7,0:7:21:0,21,217	1/1:0,4:4:12:126,12,0	0/0:2,0:2:6:0,6,63	1/1:0,4:4:6:89,6,0	1/1:0,4:4:6:89,6,0	0/0:4,0:4:6:0,6,89	./.:.:.:.:.	0/0:3,0:3:9:0,9,96	1/1:0,4:4:6:89,6,0	0/1:2,2:4:36:52,0,36	0/0:42,0:42:99:0,126,1404
chr0	153438483	.	G	A	24289.4	.	AC=217;AF=0.816;AN=266;BaseQRankSum=-3.667;DP=1082;Dels=0.00;FS=4.610;HaplotypeScore=0.0542;InbreedingCoeff=0.7062;MLEAC=218;MLEAF=0.820;MQ=59.90;MQ0=0;MQRankSum=2.549;QD=28.98;ReadPosRankSum=0.816	GT:AD:DP:GQ:PL	1/1:0,59:59:99:1805,177,0	1/1:0,15:15:45:454,45,0	1/1:0,27:27:72:775,72,0	1/1:0,54:54:99:1627,162,0	1/1:0,15:15:42:438,42,0	1/1:0,15:15:42:432,42,0	1/1:0,17:17:48:490,48,0	1/1:0,3:3:9:92,9,0	1/1:0,3:3:9:92,9,0	1/1:0,12:12:36:357,36,0	1/1:0,4:4:12:122,12,0	0/0:20,0:20:57:0,57,589	1/1:0,19:19:54:566,54,0	1/1:0,1:1:3:32,3,0	1/1:0,19:19:57:586,57,0	1/1:0,6:6:18:178,18,0	1/1:0,19:19:57:582,57,0	1/1:0,3:3:9:93,9,0	1/1:0,2:2:6:59,6,0	1/1:0,5:5:15:155,15,0	1/1:0,2:2:6:67,6,0	0/0:20,0:20:48:0,48,559	1/1:0,29:29:87:872,87,0	0/0:25,0:25:69:0,69,738	./.:.:.:.:.	1/1:0,24:24:72:730,72,0	1/1:0,12:12:33:327,33,0	1/1:0,4:4:12:118,12,0	1/1:0,1:1:3:32,3,0	1/1:0,16:16:45:446,45,0	1/1:0,4:4:12:118,12,0	1/1:0,2:2:6:59,6,0	1/1:0,13:13:33:354,33,0	1/1:0,2:2:6:63,6,0	1/1:0,22:22:66:660,66,0	1/1:0,3:3:9:97,9,0	1/1:0,39:39:99:1177,117,0	1/1:0,9:9:27:283,27,0	1/1:0,18:18:51:514,51,0	1/1:0,3:3:9:97,9,0	1/1:0,5:5:15:161,15,0	1/1:0,19:19:54:561,54,0	1/1:0,19:19:57:563,57,0	0/0:20,0:20:60:0,60,615	0/0:32,0:32:96:0,96,975	1/1:0,26:26:69:747,69,0	1/1:0,11:11:30:318,30,0	0/1:3,1:4:20:20,0,83	1/1:0,1:1:3:31,3,0	1/1:0,6:6:18:183,18,0	1/1:0,3:3:9:90,9,0	1/1:0,1:1:3:32,3,0	1/1:0,7:7:21:218,21,0	1/1:0,5:5:15:147,15,0	0/0:4,0:4:12:0,12,119	1/1:0,1:1:3:32,3,0	0/0:5,0:5:15:0,15,153	0/0:8,0:8:24:0,24,249	1/1:0,2:2:6:55,6,0	0/0:11,0:11:33:0,33,335	1/1:0,2:2:6:56,6,0	1/1:0,4:4:12:122,12,0	1/1:0,6:6:18:181,18,0	1/1:0,5:5:12:134,12,0	1/1:0,10:10:30:303,30,0	1/1:0,7:7:21:218,21,0	1/1:0,1:1:3:29,3,0	1/1:0,6:6:18:185,18,0	1/1:0,4:4:12:118,12,0	./.:.:.:.:.	1/1:0,2:2:6:57,6,0	1/1:0,4:4:12:122,12,0	1/1:0,4:4:12:122,12,0	1/1:0,5:5:15:152,15,0	1/1:0,3:3:9:91,9,0	1/1:0,2:2:6:57,6,0	0/0:1,0:1:3:0,3,31	0/0:5,0:5:15:0,15,154	0/0:2,0:2:6:0,6,61	1/1:0,5:5:15:146,15,0	1/1:0,1:1:3:31,3,0	1/1:0,9:9:21:238,21,0	1/1:0,2:2:6:63,6,0	1/1:0,5:5:15:149,15,0	1/1:0,2:2:6:60,6,0	1/1:0,4:4:12:129,12,0	1/1:0,3:3:9:89,9,0	1/1:0,2:2:6:62,6,0	1/1:0,3:3:9:92,9,0	1/1:0,4:4:12:126,12,0	1/1:0,1:1:3:32,3,0	1/1:0,3:3:9:92,9,0	1/1:0,2:2:6:61,6,0	./.:.:.:.:.	1/1:0,3:3:9:91,9,0	1/1:0,3:3:9:92,9,0	1/1:0,1:1:3:31,3,0	1/1:0,2:2:6:59,6,0	1/1:0,3:3:9:90,9,0	1/1:0,5:5:15:146,15,0	1/1:0,2:2:6:65,6,0	1/1:0,2:2:6:59,6,0	1/1:0,8:8:24:245,24,0	1/1:0,3:3:9:89,9,0	1/1:0,1:1:3:31,3,0	1/1:0,5:5:15:153,15,0	1/1:0,1:1:3:30,3,0	1/1:0,12:12:36:363,36,0	1/1:0,3:3:9:100,9,0	1/1:0,4:4:12:118,12,0	1/1:0,3:3:9:90,9,0	1/1:0,3:3:9:101,9,0	1/1:0,5:5:12:132,12,0	1/1:0,6:6:18:180,18,0	1/1:0,7:7:15:180,15,0	1/1:0,3:3:9:92,9,0	1/1:0,3:3:9:94,9,0	1/1:0,4:4:12:118,12,0	1/1:0,3:3:9:86,9,0	0/0:4,0:4:12:0,12,123	0/0:6,0:6:18:0,18,185	0/0:9,0:9:27:0,27,283	0/0:3,0:3:9:0,9,90	1/1:0,4:4:12:121,12,0	0/0:4,0:4:12:0,12,122	0/0:2,0:2:6:0,6,61	0/0:10,0:10:30:0,30,306	1/1:0,6:6:18:178,18,0	0/0:4,0:4:12:0,12,115	1/1:0,2:2:3:45,3,0	1/1:0,4:4:6:89,6,0	0/0:5,0:5:15:0,15,145	0/0:3,0:3:6:0,6,76	0/0:3,0:3:9:0,9,94	1/1:0,4:4:6:89,6,0	./.:.:.:.:.	0/0:38,0:38:99:0,114,1255
chr0	153438643	.	G	A	25470.3	.	AC=214;AF=0.817;AN=262;BaseQRankSum=2.541;DP=1043;Dels=0.00;FS=18.515;HaplotypeScore=0.1457;InbreedingCoeff=0.7204;MLEAC=215;MLEAF=0.821;MQ=59.87;MQ0=1;MQRankSum=0.546;QD=30.29;ReadPosRankSum=-0.562	GT:AD:DP:GQ:PL	1/1:0,59:59:99:1881,177,0	1/1:0,23:23:66:720,66,0	1/1:0,23:23:66:701,66,0	1/1:0,55:55:99:1700,165,0	1/1:0,10:10:30:307,30,0	1/1:0,13:13:39:417,39,0	1/1:0,14:14:42:424,42,0	./.:.:.:.:.	./.:.:.:.:.	1/1:0,16:16:48:510,48,0	1/1:0,5:5:15:161,15,0	0/0:20,0:20:60:0,60,606	1/1:0,14:14:39:424,39,0	1/1:0,2:2:6:61,6,0	1/1:0,16:16:48:497,48,0	1/1:0,27:27:81:847,81,0	1/1:0,27:27:78:833,78,0	1/1:0,4:4:12:124,12,0	1/1:0,2:2:6:61,6,0	1/1:0,8:8:24:243,24,0	1/1:0,3:3:9:95,9,0	0/0:19,0:19:54:0,54,569	1/1:0,21:21:54:610,54,0	0/0:16,0:16:48:0,48,481	1/1:0,1:1:3:32,3,0	1/1:0,25:25:69:736,69,0	1/1:0,12:12:36:372,36,0	1/1:0,5:5:15:162,15,0	1/1:0,1:1:3:34,3,0	1/1:0,21:21:60:633,60,0	1/1:0,7:7:21:227,21,0	1/1:0,3:3:9:94,9,0	1/1:0,18:18:51:550,51,0	./.:.:.:.:.	1/1:0,24:24:66:727,66,0	1/1:0,3:3:9:96,9,0	1/1:0,30:30:84:904,84,0	1/1:0,14:14:42:448,42,0	1/1:0,12:12:36:373,36,0	1/1:0,3:3:9:95,9,0	1/1:0,4:4:12:134,12,0	1/1:0,13:13:39:395,39,0	1/1:0,16:16:48:496,48,0	0/0:16,0:16:48:0,48,472	0/0:20,0:20:60:0,60,618	1/1:0,22:22:66:689,66,0	1/1:0,8:8:24:243,24,0	0/0:4,0:4:12:0,12,125	1/1:0,1:1:3:28,3,0	1/1:0,4:4:12:124,12,0	1/1:0,1:1:3:32,3,0	1/1:0,5:5:15:156,15,0	1/1:0,4:4:12:122,12,0	1/1:0,5:5:15:154,15,0	0/0:3,0:3:9:0,9,92	1/1:0,1:1:3:31,3,0	0/0:6,0:6:18:0,18,178	0/0:11,0:11:33:0,33,336	1/1:0,1:1:3:35,3,0	0/0:5,0:5:15:0,15,157	1/1:0,1:1:3:33,3,0	1/1:0,3:3:9:89,9,0	1/1:0,7:7:21:212,21,0	1/1:0,5:5:15:156,15,0	1/1:0,7:7:21:210,21,0	1/1:0,7:7:18:203,18,0	1/1:0,4:4:12:131,12,0	1/1:0,6:6:18:195,18,0	1/1:0,1:1:3:32,3,0	1/1:0,1:1:3:31,3,0	1/1:0,2:2:6:63,6,0	1/1:0,1:1:3:31,3,0	1/1:0,1:1:3:33,3,0	1/1:0,7:7:21:224,21,0	1/1:0,2:2:6:61,6,0	1/1:0,6:6:18:183,18,0	0/0:2,0:2:6:0,6,66	0/0:2,0:2:6:0,6,60	0/0:2,0:2:6:0,6,60	1/1:0,5:5:15:145,15,0	1/1:0,6:6:15:171,15,0	1/1:0,2:2:6:65,6,0	1/1:0,4:4:12:126,12,0	1/1:0,5:5:15:158,15,0	1/1:0,6:6:18:188,18,0	1/1:0,4:4:12:132,12,0	1/1:0,1:1:3:28,3,0	1/1:0,2:2:6:62,6,0	1/1:0,6:6:18:187,18,0	1/1:0,3:3:9:95,9,0	1/1:0,3:3:9:92,9,0	1/1:0,1:1:3:29,3,0	1/1:0,3:3:9:95,9,0	1/1:0,1:1:3:32,3,0	1/1:0,3:3:9:97,9,0	1/1:0,6:6:18:183,18,0	1/1:0,5:5:15:158,15,0	1/1:0,2:2:6:61,6,0	1/1:0,1:1:3:32,3,0	1/1:0,4:4:12:120,12,0	1/1:0,2:2:6:63,6,0	1/1:0,6:6:18:183,18,0	1/1:0,5:5:15:156,15,0	1/1:0,2:2:6:65,6,0	1/1:0,2:2:6:60,6,0	1/1:0,8:8:24:257,24,0	1/1:0,1:1:3:31,3,0	1/1:0,7:7:21:219,21,0	1/1:0,3:3:9:90,9,0	1/1:0,3:3:9:91,9,0	1/1:0,6:6:18:183,18,0	1/1:0,3:3:9:91,9,0	1/1:0,8:8:21:235,21,0	1/1:0,3:3:9:94,9,0	1/1:0,8:8:24:254,24,0	1/1:0,6:6:18:188,18,0	1/1:0,6:6:18:189,18,0	1/1:0,5:5:15:158,15,0	1/1:0,2:2:6:63,6,0	0/0:5,0:5:15:0,15,152	0/0:9,0:9:27:0,27,272	0/0:8,0:8:24:0,24,243	0/0:8,0:8:24:0,24,246	1/1:0,4:4:12:124,12,0	./.:.:.:.:.	0/0:7,0:7:21:0,21,203	0/0:5,0:5:15:0,15,153	1/1:0,3:3:9:96,9,0	0/0:2,0:2:6:0,6,59	1/1:0,6:6:9:134,9,0	1/1:0,2:2:3:45,3,0	0/0:6,0:6:15:0,15,167	0/0:2,0:3:3:0,3,45	0/0:2,0:2:3:0,3,45	./.:.:.:.:.	./.:.:.:.:.	0/0:21,0:21:63:0,63,671
chr0	153438652	.	G	A	1533.86	.	AC=14;AF=0.054;AN=258;BaseQRankSum=-0.977;DP=1028;Dels=0.00;FS=10.844;HaplotypeScore=0.1785;InbreedingCoeff=0.4705;MLEAC=13;MLEAF=0.050;MQ=59.87;MQ0=1;MQRankSum=1.142;QD=27.39;ReadPosRankSum=-2.000	GT:AD:DP:GQ:PL	0/0:54,0:54:99:0,162,1773	0/0:24,0:24:66:0,66,746	0/0:26,0:26:72:0,72,802	0/0:53,0:53:99:0,159,1682	0/0:11,0:11:33:0,33,347	0/0:15,0:15:45:0,45,487	0/0:14,0:14:42:0,42,438	./.:.:.:.:.	./.:.:.:.:.	0/0:14,0:14:42:0,42,442	0/0:5,0:5:15:0,15,164	0/0:21,0:21:63:0,63,662	0/0:10,0:10:27:0,27,294	0/0:2,0:2:6:0,6,62	0/0:15,0:15:45:0,45,490	0/0:22,0:22:66:0,66,726	0/0:23,0:23:66:0,66,720	0/0:3,0:3:9:0,9,97	0/0:1,0:1:3:0,3,29	0/0:7,0:7:21:0,21,222	0/0:3,0:3:9:0,9,102	0/0:18,0:18:51:0,51,556	0/0:21,0:21:54:0,54,624	1/1:0,18:18:54:559,54,0	0/0:1,0:1:3:0,3,34	0/0:25,0:25:72:0,72,771	0/0:12,0:12:36:0,36,391	0/0:6,0:6:18:0,18,199	0/0:2,0:2:6:0,6,63	0/0:24,0:24:69:0,69,754	0/0:9,0:9:27:0,27,288	0/0:4,0:4:12:0,12,126	0/0:18,0:18:51:0,51,575	./.:.:.:.:.	0/0:21,0:21:57:0,57,639	0/0:4,0:4:12:0,12,127	0/0:29,0:30:84:0,84,900	0/0:12,0:12:36:0,36,386	0/0:11,0:11:33:0,33,356	0/0:2,0:2:6:0,6,65	0/0:4,0:4:12:0,12,134	0/0:14,0:14:42:0,42,457	0/0:18,0:18:54:0,54,573	0/0:17,0:17:51:0,51,542	0/0:20,0:20:60:0,60,645	0/0:20,0:20:60:0,60,631	0/0:7,0:7:21:0,21,226	1/1:0,4:4:12:136,12,0	0/0:1,0:1:3:0,3,33	0/0:4,0:4:12:0,12,129	0/0:1,0:1:3:0,3,29	0/0:4,0:4:12:0,12,128	0/0:4,0:4:12:0,12,130	0/0:4,0:4:12:0,12,120	0/0:3,0:3:9:0,9,98	0/0:1,0:1:3:0,3,32	0/0:9,0:9:27:0,27,284	0/0:11,0:11:33:0,33,346	./.:.:.:.:.	1/1:0,6:6:18:180,18,0	./.:.:.:.:.	0/0:3,0:3:9:0,9,93	0/0:5,0:5:15:0,15,162	0/0:5,0:5:15:0,15,166	0/0:7,0:7:21:0,21,222	0/0:7,0:7:18:0,18,212	0/0:5,0:5:15:0,15,165	0/0:4,0:4:12:0,12,134	0/0:1,0:1:3:0,3,34	0/0:1,0:1:3:0,3,32	0/0:2,0:2:6:0,6,67	0/0:2,0:2:6:0,6,55	0/0:1,0:1:3:0,3,35	0/0:7,0:7:21:0,21,233	0/0:2,0:2:6:0,6,69	0/0:6,0:6:18:0,18,186	1/1:0,1:1:3:28,3,0	0/0:3,0:3:9:0,9,90	0/0:1,0:1:3:0,3,34	0/0:5,0:5:15:0,15,149	0/0:4,0:4:12:0,12,131	0/0:2,0:2:6:0,6,65	0/0:3,0:3:9:0,9,97	0/0:4,0:4:12:0,12,134	0/0:6,0:6:18:0,18,193	0/0:4,0:4:12:0,12,132	./.:.:.:.:.	0/0:4,0:4:12:0,12,126	0/0:6,0:6:18:0,18,197	0/0:3,0:3:9:0,9,103	0/0:4,0:4:12:0,12,127	0/0:1,0:1:3:0,3,30	0/0:3,0:3:9:0,9,99	0/0:1,0:1:3:0,3,34	0/0:2,0:2:6:0,6,65	0/0:6,0:6:18:0,18,183	0/0:5,0:5:15:0,15,137	0/0:2,0:2:6:0,6,61	0/0:1,0:1:3:0,3,32	0/0:4,0:4:12:0,12,118	0/0:2,0:2:6:0,6,63	0/0:7,0:7:18:0,18,205	0/0:5,0:5:15:0,15,166	0/0:1,0:1:3:0,3,34	0/0:3,0:3:9:0,9,97	0/0:9,0:9:27:0,27,286	0/0:2,0:2:6:0,6,61	0/0:4,0:4:12:0,12,125	0/0:2,0:2:6:0,6,62	0/0:4,0:4:9:0,9,92	0/0:6,0:6:18:0,18,189	0/0:2,0:2:6:0,6,63	0/0:10,0:10:27:0,27,307	0/0:3,0:3:9:0,9,91	0/0:6,0:6:18:0,18,190	0/0:7,0:7:21:0,21,230	0/0:6,0:6:18:0,18,189	0/0:4,0:4:12:0,12,134	0/0:2,0:2:6:0,6,69	0/0:5,0:5:15:0,15,152	1/1:0,9:9:27:284,27,0	1/1:0,9:9:27:284,27,0	0/0:9,0:9:27:0,27,294	0/0:4,0:4:12:0,12,131	./.:.:.:.:.	0/0:7,0:7:21:0,21,227	1/1:0,9:9:27:283,27,0	0/0:3,0:3:9:0,9,96	0/0:2,0:2:6:0,6,65	0/0:6,0:6:9:0,9,134	0/0:2,0:2:3:0,3,45	0/0:6,0:6:15:0,15,170	0/0:2,0:3:3:0,3,45	0/0:2,0:2:3:0,3,45	0/0:1,0:1:3:0,3,32	./.:.:.:.:.	0/0:20,0:20:60:0,60,687
chr0	153439402	.	C	T	26387	.	AC=216;AF=0.812;AN=266;BaseQRankSum=6.147;DP=1094;Dels=0.00;FS=9.596;HaplotypeScore=0.1337;InbreedingCoeff=0.7300;MLEAC=214;MLEAF=0.805;MQ=59.84;MQ0=0;MQRankSum=-1.064;QD=29.16;ReadPosRankSum=-1.035	GT:AD:DP:GQ:PL	1/1:0,61:61:99:1929,183,0	1/1:0,15:16:45:475,45,0	1/1:0,17:17:51:521,51,0	1/1:0,49:49:99:1499,147,0	1/1:0,16:16:48:490,48,0	1/1:0,18:18:54:552,54,0	1/1:0,23:23:66:697,66,0	1/1:0,4:4:12:128,12,0	0/1:1,5:6:13:136,0,13	1/1:0,18:18:54:550,54,0	1/1:0,2:2:6:62,6,0	0/0:16,0:16:45:0,45,475	1/1:0,12:12:36:379,36,0	1/1:0,2:3:6:63,6,0	1/1:0,15:15:45:467,45,0	1/1:0,25:25:75:770,75,0	1/1:0,12:12:36:377,36,0	1/1:0,3:3:9:98,9,0	1/1:0,12:12:33:360,33,0	1/1:0,11:11:30:324,30,0	1/1:0,5:5:15:162,15,0	0/0:28,0:28:84:0,84,841	1/1:0,30:30:87:906,87,0	0/0:14,0:14:42:0,42,420	1/1:0,1:1:3:28,3,0	1/1:0,21:21:57:625,57,0	1/1:0,12:12:36:365,36,0	1/1:0,4:4:12:123,12,0	1/1:1,3:4:9:92,9,0	1/1:0,21:21:63:651,63,0	1/1:0,3:3:9:92,9,0	1/1:0,1:1:3:36,3,0	1/1:0,21:21:63:632,63,0	1/1:0,3:3:9:102,9,0	1/1:0,23:23:60:663,60,0	1/1:0,3:3:9:97,9,0	1/1:0,11:11:33:352,33,0	1/1:0,10:11:30:311,30,0	1/1:0,20:20:60:612,60,0	1/1:0,1:1:3:34,3,0	1/1:0,7:7:21:227,21,0	1/1:0,17:17:48:520,48,0	1/1:0,23:23:63:671,63,0	0/0:18,0:18:51:0,51,513	0/0:14,0:14:42:0,42,415	1/1:0,17:17:45:493,45,0	1/1:0,15:15:39:442,39,0	0/1:1,1:2:26:28,0,26	1/1:0,5:5:15:157,15,0	1/1:0,8:8:24:241,24,0	1/1:0,2:2:6:64,6,0	1/1:0,4:4:12:128,12,0	1/1:0,7:7:21:215,21,0	1/1:0,6:6:18:182,18,0	0/0:5,0:5:15:0,15,147	1/1:0,5:5:15:153,15,0	0/0:6,0:6:18:0,18,180	0/0:6,0:6:18:0,18,178	1/1:0,2:2:6:61,6,0	0/0:2,0:2:6:0,6,61	1/1:0,6:6:18:182,18,0	./.:.:.:.:.	1/1:0,8:8:24:241,24,0	1/1:0,6:6:18:180,18,0	1/1:0,3:3:9:95,9,0	1/1:0,5:5:15:151,15,0	1/1:0,2:2:6:58,6,0	1/1:0,9:9:27:279,27,0	1/1:0,5:5:15:149,15,0	1/1:0,2:2:6:63,6,0	1/1:0,3:3:9:92,9,0	1/1:0,1:1:3:28,3,0	1/1:0,2:2:6:66,6,0	1/1:0,4:4:12:118,12,0	1/1:0,3:3:9:95,9,0	1/1:0,5:5:15:159,15,0	0/0:3,0:3:9:0,9,92	0/0:4,0:4:12:0,12,122	0/0:1,0:1:3:0,3,31	1/1:0,8:8:15:200,15,0	1/1:0,3:3:9:89,9,0	1/1:0,2:2:6:62,6,0	1/1:0,8:8:24:263,24,0	1/1:0,7:7:21:217,21,0	1/1:0,3:3:9:96,9,0	1/1:0,10:10:30:313,30,0	1/1:0,1:1:3:32,3,0	1/1:0,4:4:12:125,12,0	1/1:0,6:6:15:171,15,0	1/1:0,3:3:9:97,9,0	1/1:0,3:3:9:94,9,0	1/1:0,2:2:6:62,6,0	1/1:0,5:5:15:157,15,0	1/1:0,2:2:6:63,6,0	1/1:0,5:5:12:140,12,0	./.:.:.:.:.	1/1:0,5:5:15:163,15,0	1/1:0,4:4:12:123,12,0	1/1:0,6:6:18:187,18,0	1/1:0,5:6:15:156,15,0	1/1:0,7:7:21:223,21,0	1/1:0,2:2:6:61,6,0	1/1:0,3:3:9:97,9,0	1/1:0,2:2:6:59,6,0	1/1:0,1:1:3:32,3,0	1/1:0,9:9:27:280,27,0	1/1:0,6:6:18:193,18,0	1/1:0,6:6:15:165,15,0	1/1:0,6:6:18:191,18,0	1/1:0,6:6:18:182,18,0	1/1:0,7:7:21:211,21,0	1/1:0,6:6:18:195,18,0	1/1:0,11:11:33:336,33,0	1/1:0,4:4:12:124,12,0	1/1:0,4:4:12:122,12,0	1/1:0,2:2:6:64,6,0	1/1:0,6:6:15:171,15,0	1/1:0,4:4:12:118,12,0	1/1:0,2:2:6:63,6,0	0/0:7,0:7:21:0,21,207	./.:.:.:.:.	0/0:6,0:6:18:0,18,181	0/0:7,0:7:21:0,21,206	1/1:0,5:5:15:161,15,0	0/0:4,0:4:12:0,12,118	0/0:7,0:7:21:0,21,209	0/0:4,0:4:12:0,12,118	1/1:0,6:6:18:185,18,0	0/0:2,0:2:6:0,6,60	1/1:0,3:3:6:73,6,0	./.:.:.:.:.	0/0:2,0:2:3:0,3,45	0/0:6,0:6:12:0,12,149	0/0:5,0:5:9:0,9,119	1/1:0,2:2:3:45,3,0	0/0:2,0:2:3:0,3,45	0/0:20,0:20:60:0,60,629
chr0	153439516	.	G	A	25498.5	.	AC=216;AF=0.824;AN=262;BaseQRankSum=5.449;DP=1030;Dels=0.00;FS=8.951;HaplotypeScore=0.0754;InbreedingCoeff=0.7390;MLEAC=220;MLEAF=0.840;MQ=59.70;MQ0=0;MQRankSum=-0.247;QD=30.54;ReadPosRankSum=0.081	GT:AD:DP:GQ:PL	1/1:0,55:55:99:1787,165,0	1/1:0,18:18:48:529,48,0	1/1:0,13:13:39:410,39,0	1/1:0,38:38:99:1184,114,0	1/1:0,13:13:39:420,39,0	1/1:0,22:22:63:662,63,0	1/1:0,18:18:48:533,48,0	1/1:0,3:3:9:100,9,0	1/1:0,1:1:3:32,3,0	1/1:0,12:12:36:371,36,0	1/1:0,4:4:12:126,12,0	0/0:18,0:18:48:0,48,522	1/1:0,12:12:36:374,36,0	1/1:0,2:2:6:66,6,0	1/1:0,20:20:60:631,60,0	1/1:0,23:23:69:714,69,0	1/1:0,29:29:87:930,87,0	1/1:0,2:2:6:63,6,0	1/1:0,4:4:12:124,12,0	1/1:0,8:8:24:241,24,0	1/1:0,8:8:24:260,24,0	0/0:20,0:20:60:0,60,622	1/1:0,26:26:78:809,78,0	0/0:16,0:16:42:0,42,459	1/1:0,3:3:9:98,9,0	1/1:0,18:18:54:583,54,0	1/1:0,8:8:24:249,24,0	1/1:0,5:5:15:157,15,0	1/1:0,1:1:3:33,3,0	1/1:0,25:25:72:771,72,0	1/1:0,7:7:21:232,21,0	1/1:0,5:5:15:166,15,0	1/1:0,24:24:72:763,72,0	1/1:0,5:5:15:158,15,0	1/1:0,11:11:33:344,33,0	1/1:0,2:2:6:67,6,0	1/1:0,13:13:36:386,36,0	1/1:0,9:9:24:269,24,0	1/1:0,19:19:51:551,51,0	1/1:0,2:2:6:63,6,0	1/1:0,5:5:15:158,15,0	1/1:0,20:20:57:618,57,0	1/1:0,9:9:27:286,27,0	0/0:24,0:24:69:0,69,709	0/0:16,0:16:48:0,48,480	1/1:0,27:27:81:848,81,0	1/1:0,15:15:45:468,45,0	0/0:5,0:5:15:0,15,152	1/1:0,5:5:15:160,15,0	1/1:0,6:6:18:183,18,0	1/1:0,5:5:15:156,15,0	1/1:0,3:3:9:96,9,0	1/1:0,7:7:21:217,21,0	1/1:0,1:1:3:33,3,0	0/0:6,0:6:18:0,18,177	1/1:0,5:5:15:152,15,0	0/0:2,0:2:6:0,6,61	0/0:2,0:2:6:0,6,59	1/1:0,2:2:6:63,6,0	0/0:7,0:7:21:0,21,213	1/1:0,2:2:6:65,6,0	1/1:0,5:5:15:160,15,0	1/1:0,10:10:30:319,30,0	1/1:0,4:4:12:125,12,0	1/1:0,6:6:18:192,18,0	1/1:0,3:3:9:94,9,0	1/1:0,7:7:21:221,21,0	1/1:0,6:6:18:197,18,0	1/1:0,3:3:9:95,9,0	1/1:0,2:2:6:63,6,0	1/1:0,3:3:9:92,9,0	./.:.:.:.:.	1/1:0,2:2:6:61,6,0	1/1:0,5:5:15:150,15,0	1/1:0,7:7:21:218,21,0	1/1:0,1:1:3:26,3,0	0/0:3,0:3:9:0,9,92	0/0:2,0:2:6:0,6,61	0/0:1,0:1:3:0,3,30	1/1:0,2:2:6:67,6,0	./.:.:.:.:.	1/1:0,2:2:6:61,6,0	1/1:0,2:2:6:63,6,0	1/1:0,4:4:12:128,12,0	1/1:0,3:3:9:90,9,0	1/1:0,6:6:18:198,18,0	1/1:0,4:4:12:130,12,0	1/1:0,7:7:21:219,21,0	1/1:0,4:4:9:95,9,0	1/1:0,9:9:27:287,27,0	1/1:0,6:6:15:170,15,0	1/1:0,4:4:12:128,12,0	1/1:0,3:3:9:94,9,0	1/1:0,5:5:9:120,9,0	1/1:0,1:1:3:31,3,0	1/1:0,4:4:12:126,12,0	1/1:0,7:7:21:221,21,0	1/1:0,3:3:9:92,9,0	1/1:0,2:2:6:65,6,0	1/1:0,5:5:15:159,15,0	1/1:0,4:4:12:130,12,0	1/1:0,2:2:6:61,6,0	1/1:0,1:1:3:31,3,0	1/1:0,2:2:6:67,6,0	1/1:0,3:3:6:75,6,0	1/1:0,9:9:21:246,21,0	1/1:0,3:3:9:95,9,0	1/1:0,4:4:12:126,12,0	1/1:0,7:7:21:214,21,0	1/1:0,4:4:12:118,12,0	1/1:0,4:4:12:120,12,0	1/1:0,7:7:21:224,21,0	1/1:0,2:2:6:69,6,0	1/1:0,4:4:12:114,12,0	1/1:0,4:4:12:128,12,0	1/1:0,4:4:12:121,12,0	1/1:0,3:3:9:93,9,0	1/1:0,2:2:6:61,6,0	1/1:0,6:6:18:194,18,0	./.:.:.:.:.	0/0:6,0:6:18:0,18,181	0/0:7,0:7:21:0,21,220	0/0:3,0:3:9:0,9,91	1/1:0,4:4:12:126,12,0	0/0:2,0:2:6:0,6,57	0/0:8,0:8:15:0,15,177	0/0:1,0:1:3:0,3,34	1/1:0,3:3:9:98,9,0	0/0:2,0:2:6:0,6,63	1/1:0,4:4:6:89,6,0	./.:.:.:.:.	./.:.:.:.:.	0/0:8,0:8:15:0,15,195	0/0:8,0:8:12:0,12,177	1/1:0,2:2:3:45,3,0	./.:.:.:.:.	0/0:28,0:28:84:0,84,912
chr0	153440813	.	C	T	1059.23	.	AC=28;AF=0.116;AN=242;BaseQRankSum=-4.406;DP=460;Dels=0.00;FS=1.270;HaplotypeScore=0.0571;InbreedingCoeff=0.4424;MLEAC=23;MLEAF=0.095;MQ=59.20;MQ0=2;MQRankSum=0.310;QD=23.03;ReadPosRankSum=1.707	GT:AD:DP:GQ:PL	0/0:14,0:14:42:0,42,461	0/0:20,0:20:60:0,60,631	0/0:6,0:6:18:0,18,192	0/0:7,0:7:21:0,21,218	0/0:9,0:9:24:0,24,258	0/0:4,0:4:12:0,12,123	0/0:2,0:2:6:0,6,62	0/0:1,0:1:3:0,3,33	0/0:2,0:2:6:0,6,69	0/0:8,0:8:15:0,15,196	0/0:1,0:1:3:0,3,32	0/0:3,0:3:9:0,9,91	0/0:12,0:12:36:0,36,374	0/0:1,0:1:3:0,3,35	0/0:18,0:18:51:0,51,531	0/0:2,0:2:6:0,6,63	0/0:8,0:8:21:0,21,236	0/0:3,0:3:9:0,9,97	1/1:0,1:1:3:29,3,0	1/1:0,1:1:3:30,3,0	0/0:1,0:1:3:0,3,31	0/0:3,0:3:6:0,6,73	1/1:0,5:5:15:146,15,0	0/0:2,0:2:6:0,6,58	0/0:6,0:6:18:0,18,199	1/1:0,3:3:9:87,9,0	0/0:5,0:5:15:0,15,157	0/0:3,0:3:9:0,9,101	./.:.:.:.:.	0/0:6,0:6:15:0,15,168	0/0:2,0:2:6:0,6,64	0/0:2,0:2:6:0,6,67	0/0:1,0:1:3:0,3,34	0/0:1,0:1:3:0,3,32	0/0:6,0:6:18:0,18,185	0/0:2,0:2:6:0,6,66	0/0:3,0:3:6:0,6,76	0/0:3,0:3:6:0,6,76	0/0:1,0:1:3:0,3,32	./.:.:.:.:.	0/0:1,0:1:3:0,3,33	0/0:3,0:3:6:0,6,62	0/0:13,0:13:36:0,36,391	0/0:1,0:1:3:0,3,32	0/0:4,0:4:9:0,9,109	1/1:0,1:1:3:32,3,0	0/0:11,0:11:33:0,33,350	0/0:2,0:2:6:0,6,68	0/0:5,0:5:15:0,15,160	0/0:3,0:3:6:0,6,75	0/0:2,0:2:6:0,6,63	0/0:6,0:6:18:0,18,191	0/0:3,0:3:6:0,6,76	0/0:1,0:1:3:0,3,32	0/0:3,0:3:6:0,6,77	0/0:4,0:4:12:0,12,124	0/0:9,0:9:24:0,24,265	0/0:5,0:5:15:0,15,154	./.:.:.:.:.	0/0:3,0:3:9:0,9,97	0/0:5,0:5:15:0,15,152	0/0:2,0:2:6:0,6,67	0/0:4,0:4:12:0,12,125	0/0:3,0:3:9:0,9,96	0/0:7,0:7:21:0,21,218	0/0:3,0:3:9:0,9,95	0/0:2,0:2:6:0,6,63	0/0:5,0:5:15:0,15,150	./.:.:.:.:.	0/0:3,0:3:9:0,9,96	0/0:1,0:1:3:0,3,31	1/1:0,2:2:6:58,6,0	1/1:0,2:2:6:59,6,0	1/1:0,11:11:33:326,33,0	1/1:0,4:4:9:103,9,0	0/0:3,0:3:9:0,9,92	./.:.:.:.:.	./.:.:.:.:.	./.:.:.:.:.	0/0:2,0:2:6:0,6,65	0/0:1,0:1:3:0,3,31	0/0:1,0:1:3:0,3,31	0/0:6,0:6:18:0,18,195	0/0:1,0:1:3:0,3,31	0/0:1,0:1:3:0,3,30	0/0:3,0:3:9:0,9,97	0/0:2,0:2:6:0,6,63	0/0:1,0:1:3:0,3,32	0/0:1,0:1:3:0,3,32	0/0:2,0:2:6:0,6,63	0/0:2,0:2:6:0,6,64	0/0:2,0:2:6:0,6,64	0/0:1,0:1:3:0,3,34	0/0:3,0:3:9:0,9,95	0/0:1,0:1:3:0,3,32	./.:.:.:.:.	0/0:6,0:6:18:0,18,184	0/0:4,0:4:9:0,9,108	./.:.:.:.:.	0/0:1,0:1:3:0,3,31	0/0:3,0:3:9:0,9,95	0/0:2,0:2:6:0,6,59	0/0:1,0:1:3:0,3,34	1/1:0,3:3:9:89,9,0	./.:.:.:.:.	1/1:0,3:3:9:89,9,0	0/0:4,0:4:12:0,12,127	0/0:6,0:6:18:0,18,183	0/0:3,0:3:9:0,9,97	0/0:1,0:1:3:0,3,33	0/0:2,0:2:6:0,6,61	0/0:3,0:3:9:0,9,98	0/0:2,0:2:6:0,6,63	0/0:1,0:1:3:0,3,31	0/0:5,0:5:15:0,15,156	0/0:5,0:5:15:0,15,153	0/0:1,0:1:3:0,3,32	0/0:2,0:2:6:0,6,61	1/1:0,3:3:9:86,9,0	0/0:2,0:2:6:0,6,64	0/0:1,0:1:3:0,3,32	0/0:4,0:4:12:0,12,128	0/0:7,0:7:21:0,21,224	1/1:0,1:1:3:30,3,0	./.:.:.:.:.	0/0:2,0:2:6:0,6,61	0/0:3,0:3:9:0,9,97	1/1:0,6:6:18:178,18,0	0/0:4,0:4:12:0,12,123	./.:.:.:.:.	./.:.:.:.:.	./.:.:.:.:.	0/0:2,0:2:3:0,3,45	0/0:2,0:2:3:0,3,45	./.:.:.:.:.	./.:.:.:.:.	0/0:20,0:20:60:0,60,678
chr0	153441070	.	A	T	203.86	.	AC=12;AF=0.052;AN=232;BaseQRankSum=-2.083;DP=429;Dels=0.00;FS=2.309;HaplotypeScore=0.1543;InbreedingCoeff=0.2463;MLEAC=7;MLEAF=0.030;MQ=59.47;MQ0=0;MQRankSum=0.979;QD=15.68;ReadPosRankSum=-0.014	GT:AD:DP:GQ:PL	0/0:16,0:16:42:0,42,465	0/0:12,0:12:33:0,33,345	0/0:8,0:8:24:0,24,238	0/0:9,0:9:27:0,27,279	0/0:7,0:7:21:0,21,198	0/0:8,0:8:21:0,21,228	0/0:2,0:2:6:0,6,63	0/0:1,0:1:3:0,3,32	0/0:2,0:2:3:0,3,31	0/0:8,0:8:21:0,21,215	./.:.:.:.:.	0/0:5,0:5:15:0,15,158	0/0:8,0:8:21:0,21,216	0/0:1,0:1:3:0,3,31	0/0:7,0:8:21:0,21,220	0/0:10,0:10:30:0,30,296	0/0:4,0:6:12:0,12,127	./.:.:.:.:.	0/0:1,1:2:3:0,3,30	0/0:5,0:5:15:0,15,149	0/0:3,0:3:9:0,9,96	0/0:2,0:2:6:0,6,66	0/0:4,0:4:12:0,12,124	0/0:9,0:9:21:0,21,224	0/0:3,0:3:9:0,9,94	0/0:4,0:4:12:0,12,126	0/0:5,0:5:15:0,15,158	0/0:2,0:2:6:0,6,65	./.:.:.:.:.	0/0:6,0:6:15:0,15,170	0/0:2,0:2:6:0,6,57	0/0:2,0:2:6:0,6,63	0/0:7,0:7:21:0,21,205	0/0:1,0:1:3:0,3,32	0/0:13,0:13:39:0,39,414	0/0:1,0:1:3:0,3,27	0/0:4,0:4:12:0,12,119	./.:.:.:.:.	0/0:4,0:4:12:0,12,118	0/0:1,0:1:3:0,3,32	0/0:1,0:1:3:0,3,32	0/0:4,0:4:12:0,12,129	0/0:7,0:7:18:0,18,179	0/0:8,0:8:24:0,24,252	0/0:5,0:5:15:0,15,162	0/0:11,0:11:27:0,27,310	0/0:9,0:9:24:0,24,266	0/0:1,0:1:3:0,3,28	0/0:1,0:1:3:0,3,30	0/0:2,0:2:6:0,6,65	0/0:1,0:1:3:0,3,32	./.:.:.:.:.	0/0:2,0:2:6:0,6,63	0/0:3,0:3:9:0,9,97	0/0:1,0:1:3:0,3,31	0/0:2,0:2:6:0,6,51	0/0:3,0:3:9:0,9,93	0/0:2,0:2:6:0,6,62	./.:.:.:.:.	0/0:2,0:2:6:0,6,63	0/0:4,0:4:12:0,12,124	0/0:2,0:2:3:0,3,30	0/0:5,0:5:12:0,12,137	0/0:3,0:3:9:0,9,96	0/0:4,0:4:12:0,12,117	0/0:3,0:3:9:0,9,89	0/0:2,0:2:6:0,6,57	0/0:3,0:3:6:0,6,67	0/0:1,0:1:3:0,3,32	./.:.:.:.:.	./.:.:.:.:.	0/0:1,0:1:3:0,3,32	0/0:2,0:2:6:0,6,63	0/0:2,0:2:6:0,6,63	0/0:3,0:3:9:0,9,97	./.:.:.:.:.	0/0:2,0:2:6:0,6,61	1/1:0,3:3:9:95,9,0	./.:.:.:.:.	0/0:2,0:2:6:0,6,54	0/0:1,0:1:3:0,3,27	0/0:1,0:1:3:0,3,31	0/0:3,0:3:9:0,9,95	0/0:3,0:3:9:0,9,95	0/0:1,0:1:3:0,3,32	0/0:1,0:1:3:0,3,32	./.:.:.:.:.	0/0:1,0:1:3:0,3,32	0/0:6,0:6:18:0,18,181	0/0:2,0:2:6:0,6,67	./.:.:.:.:.	0/0:5,0:5:15:0,15,154	0/0:3,0:3:9:0,9,92	./.:.:.:.:.	0/0:1,0:1:3:0,3,30	./.:.:.:.:.	0/0:4,0:4:12:0,12,124	0/0:2,0:2:6:0,6,60	./.:.:.:.:.	./.:.:.:.:.	0/0:2,0:2:6:0,6,66	./.:.:.:.:.	0/0:3,0:3:9:0,9,86	0/0:1,0:1:3:0,3,32	0/0:1,0:1:3:0,3,25	0/0:4,0:4:12:0,12,124	0/0:2,0:2:6:0,6,61	0/0:4,0:4:12:0,12,120	0/0:1,0:1:3:0,3,32	0/0:1,0:1:3:0,3,31	0/0:3,0:3:9:0,9,93	0/0:1,0:1:3:0,3,32	0/0:7,0:7:21:0,21,225	0/0:2,0:2:6:0,6,63	0/0:1,0:1:3:0,3,30	0/0:4,0:4:12:0,12,123	0/0:3,0:3:9:0,9,92	0/0:1,0:1:3:0,3,31	0/0:3,0:3:9:0,9,93	1/1:0,2:2:6:54,6,0	0/0:3,0:3:9:0,9,87	0/0:4,0:4:12:0,12,123	1/1:0,2:2:6:59,6,0	0/0:2,0:3:6:0,6,63	1/1:0,3:3:6:59,6,0	1/1:0,2:2:6:64,6,0	0/0:3,0:3:9:0,9,97	0/0:3,0:3:9:0,9,95	1/1:0,1:1:3:32,3,0	./.:.:.:.:.	./.:.:.:.:.	0/0:2,0:2:3:0,3,45	./.:.:.:.:.	0/0:4,0:4:9:0,9,107	./.:.:.:.:.	0/0:4,0:4:6:0,6,89	0/0:15,0:15:45:0,45,487
chr0	153441362	.	C	A	9050.7	.	AC=177;AF=0.812;AN=218;BaseQRankSum=-3.009;DP=437;Dels=0.00;FS=0.865;HaplotypeScore=0.0901;InbreedingCoeff=0.5262;MLEAC=179;MLEAF=0.821;MQ=59.34;MQ0=4;MQRankSum=1.527;QD=26.78;ReadPosRankSum=1.103	GT:AD:DP:GQ:PL	1/1:0,26:26:78:838,78,0	1/1:0,7:7:21:203,21,0	1/1:0,5:7:12:136,12,0	1/1:0,10:10:30:293,30,0	1/1:1,11:13:30:323,30,0	1/1:0,3:3:9:95,9,0	1/1:0,4:4:12:124,12,0	1/1:0,2:2:6:66,6,0	./.:.:.:.:.	1/1:0,5:5:15:154,15,0	1/1:0,1:1:3:32,3,0	0/0:7,0:7:18:0,18,205	1/1:0,6:6:18:178,18,0	0/0:2,0:2:6:0,6,61	1/1:0,10:10:30:314,30,0	1/1:0,5:5:15:157,15,0	./.:.:.:.:.	./.:.:.:.:.	./.:.:.:.:.	./.:.:.:.:.	./.:.:.:.:.	1/1:0,1:1:3:31,3,0	1/1:0,8:9:21:224,21,0	0/0:8,0:8:24:0,24,233	1/1:0,1:1:3:32,3,0	1/1:0,6:6:18:192,18,0	1/1:0,7:7:21:220,21,0	1/1:0,1:1:3:34,3,0	1/1:0,1:1:3:31,3,0	1/1:1,6:7:18:183,18,0	1/1:0,1:1:3:32,3,0	1/1:0,1:1:3:34,3,0	1/1:0,1:1:3:32,3,0	1/1:0,1:1:3:32,3,0	1/1:0,2:2:6:61,6,0	./.:.:.:.:.	1/1:0,10:10:21:261,21,0	1/1:0,3:3:6:78,6,0	1/1:0,1:1:3:32,3,0	./.:.:.:.:.	1/1:0,3:3:9:97,9,0	1/1:0,1:1:3:31,3,0	1/1:0,10:10:24:264,24,0	0/0:2,0:2:6:0,6,63	0/0:8,0:8:24:0,24,242	1/1:0,3:3:9:89,9,0	1/1:0,10:11:24:276,24,0	./.:.:.:.:.	./.:.:.:.:.	1/1:0,1:1:3:30,3,0	./.:.:.:.:.	1/1:0,3:3:9:82,9,0	1/1:0,5:5:12:127,12,0	1/1:0,2:2:3:31,3,0	1/1:0,4:5:9:93,9,0	./.:.:.:.:.	0/0:1,0:1:3:0,3,32	0/0:4,0:4:12:0,12,122	./.:.:.:.:.	0/0:3,0:3:9:0,9,89	1/1:0,1:1:3:31,3,0	1/1:0,2:2:6:62,6,0	1/1:0,6:6:12:140,12,0	1/1:0,4:4:6:74,6,0	1/1:0,4:4:12:124,12,0	1/1:0,2:2:6:61,6,0	1/1:1,2:3:3:32,3,0	1/1:0,3:3:9:92,9,0	1/1:0,3:3:6:76,6,0	./.:.:.:.:.	1/1:0,1:1:3:31,3,0	./.:.:.:.:.	1/1:0,1:1:3:26,3,0	1/1:0,1:1:3:31,3,0	1/1:0,3:3:9:95,9,0	./.:.:.:.:.	./.:.:.:.:.	0/0:3,0:3:9:0,9,88	./.:.:.:.:.	1/1:0,2:2:6:56,6,0	0/0:1,0:1:3:0,3,31	1/1:0,2:2:3:45,3,0	./.:.:.:.:.	1/1:0,5:5:12:127,12,0	1/1:0,6:6:18:180,18,0	1/1:0,2:2:6:65,6,0	1/1:1,1:2:3:32,3,0	1/1:0,1:1:3:32,3,0	1/1:0,1:1:3:32,3,0	0/1:1,1:2:21:26,0,21	./.:.:.:.:.	1/1:0,6:6:18:184,18,0	1/1:0,1:1:3:32,3,0	1/1:0,2:2:6:52,6,0	1/1:0,1:1:3:26,3,0	./.:.:.:.:.	1/1:0,3:3:9:98,9,0	1/1:0,2:2:6:57,6,0	1/1:0,1:1:3:32,3,0	1/1:0,2:2:6:63,6,0	1/1:1,5:6:15:161,15,0	1/1:0,1:1:3:32,3,0	1/1:0,3:3:6:75,6,0	./.:.:.:.:.	1/1:0,1:1:3:32,3,0	1/1:0,2:2:6:61,6,0	1/1:0,3:3:9:93,9,0	1/1:0,6:6:18:187,18,0	./.:.:.:.:.	./.:.:.:.:.	1/1:0,5:5:15:152,15,0	./.:.:.:.:.	1/1:0,4:4:12:114,12,0	1/1:0,2:2:6:64,6,0	1/1:0,2:2:6:63,6,0	1/1:0,2:2:6:67,6,0	1/1:0,5:5:12:126,12,0	1/1:0,2:2:6:57,6,0	1/1:0,3:3:6:62,6,0	0/0:4,0:4:12:0,12,120	0/0:5,0:5:15:0,15,155	0/0:2,0:2:6:0,6,59	0/0:7,0:7:18:0,18,198	1/1:0,7:7:18:187,18,0	0/0:2,0:2:6:0,6,59	0/0:2,0:2:6:0,6,64	0/0:4,0:4:12:0,12,120	1/1:0,3:3:9:92,9,0	0/0:1,0:1:3:0,3,31	./.:.:.:.:.	1/1:0,4:4:6:75,6,0	0/0:1,1:2:3:0,3,31	./.:.:.:.:.	1/1:0,2:2:3:45,3,0	1/1:0,4:4:9:106,9,0	./.:.:.:.:.	0/0:30,0:30:90:0,90,963
chr0	153441825	.	G	A	14837.8	.	AC=122;AF=0.462;AN=264;BaseQRankSum=-10.522;DP=1104;Dels=0.00;FS=6.261;HaplotypeScore=0.1017;InbreedingCoeff=0.7182;MLEAC=116;MLEAF=0.439;MQ=59.03;MQ0=20;MQRankSum=-1.371;QD=26.17;ReadPosRankSum=-0.659	GT:AD:DP:GQ:PL	1/1:0,51:51:99:1609,153,0	1/1:0,19:19:51:555,51,0	1/1:0,26:26:75:791,75,0	1/1:1,47:49:99:1379,104,0	0/0:14,0:14:33:0,33,390	1/1:0,8:8:24:241,24,0	0/0:25,0:25:72:0,72,770	0/0:4,0:4:12:0,12,132	1/1:0,2:2:6:63,6,0	1/1:0,16:16:48:489,48,0	1/1:0,7:7:21:217,21,0	0/0:23,0:23:57:0,57,677	0/0:14,0:14:36:0,36,403	0/0:4,0:4:9:0,9,89	0/0:24,0:24:66:0,66,731	0/0:21,0:21:57:0,57,634	0/0:20,0:22:48:0,48,552	0/1:1,1:2:24:24,0,26	1/1:0,11:11:21:227,21,0	1/1:0,22:22:51:552,51,0	1/1:0,4:4:12:125,12,0	1/1:0,27:28:75:788,75,0	1/1:0,22:22:48:523,48,0	0/0:19,0:19:48:0,48,560	1/1:0,5:5:15:155,15,0	1/1:0,25:25:63:668,63,0	1/1:0,18:19:48:528,48,0	./.:.:.:.:.	0/0:1,0:1:3:0,3,32	0/0:21,0:21:54:0,54,599	0/0:3,0:3:9:0,9,95	0/0:3,0:3:9:0,9,96	0/0:21,0:21:57:0,57,631	0/0:7,0:7:21:0,21,222	1/1:0,14:14:39:422,39,0	1/1:0,1:1:3:30,3,0	1/1:0,14:14:39:398,39,0	1/1:0,14:14:42:428,42,0	0/0:10,0:10:30:0,30,306	1/1:0,1:1:3:29,3,0	0/0:4,0:4:12:0,12,131	0/0:15,0:15:42:0,42,459	1/1:0,23:23:60:639,60,0	0/0:28,0:30:78:0,78,860	0/0:18,1:19:20:0,20,500	1/1:1,27:28:72:768,72,0	1/1:0,15:15:42:446,42,0	0/1:2,1:3:23:23,0,56	0/0:3,0:3:9:0,9,97	1/1:0,2:2:6:62,6,0	1/1:0,2:2:6:63,6,0	1/1:0,1:1:3:32,3,0	1/1:0,6:6:18:191,18,0	0/0:1,0:1:3:0,3,29	1/1:0,2:2:6:63,6,0	0/0:3,0:3:9:0,9,92	0/0:4,0:4:12:0,12,128	0/0:11,0:11:33:0,33,344	0/0:2,0:2:6:0,6,68	0/0:3,0:3:9:0,9,95	0/0:2,0:2:6:0,6,63	0/0:2,0:2:3:0,3,45	0/0:12,0:12:33:0,33,356	0/0:7,0:7:21:0,21,214	0/0:9,0:9:21:0,21,254	0/0:2,0:2:6:0,6,65	0/0:7,0:7:12:0,12,165	0/0:3,0:3:9:0,9,97	0/0:5,0:6:15:0,15,161	1/1:0,1:1:3:30,3,0	1/1:0,2:2:6:61,6,0	1/1:0,2:2:3:31,3,0	1/1:1,4:5:9:108,9,0	1/1:0,8:8:15:168,15,0	1/1:0,3:3:6:74,6,0	1/1:0,5:5:15:148,15,0	0/0:2,0:2:6:0,6,67	0/0:2,0:2:6:0,6,47	1/1:0,3:3:9:94,9,0	1/1:0,1:1:3:33,3,0	0/0:2,0:2:6:0,6,63	1/1:0,1:1:3:32,3,0	0/1:1,8:9:7:225,0,7	1/1:0,4:4:12:124,12,0	1/1:0,5:5:15:153,15,0	1/1:0,3:3:9:95,9,0	0/0:4,0:4:12:0,12,136	0/1:1,3:4:19:77,0,19	0/0:9,0:9:27:0,27,292	0/0:6,0:6:18:0,18,198	0/0:2,0:2:6:0,6,64	0/0:3,0:3:9:0,9,98	0/0:3,0:3:9:0,9,98	./.:.:.:.:.	0/0:3,0:3:9:0,9,100	./.:.:.:.:.	0/0:8,0:8:24:0,24,246	0/0:2,0:2:6:0,6,69	0/0:7,0:7:18:0,18,205	0/0:3,0:3:9:0,9,86	0/0:7,0:7:21:0,21,222	0/0:1,0:1:3:0,3,33	0/1:1,2:3:23:52,0,23	1/1:1,2:3:6:65,6,0	1/1:0,2:2:6:65,6,0	1/1:0,3:3:6:62,6,0	1/1:0,4:4:12:123,12,0	1/1:0,6:6:15:170,15,0	1/1:0,2:2:6:62,6,0	0/0:3,0:3:9:0,9,97	0/1:6,5:11:99:125,0,158	1/1:0,2:2:6:62,6,0	1/1:0,7:7:21:221,21,0	0/0:10,0:10:24:0,24,270	0/0:3,0:3:9:0,9,95	0/0:6,0:6:18:0,18,194	0/0:3,0:3:9:0,9,92	1/1:0,5:5:15:153,15,0	1/1:0,3:3:6:64,6,0	0/0:7,0:7:18:0,18,206	0/0:3,0:3:9:0,9,91	0/0:4,0:4:12:0,12,129	0/0:9,0:9:24:0,24,268	1/1:0,1:1:3:30,3,0	0/0:10,0:10:27:0,27,299	0/0:6,0:6:18:0,18,194	0/0:3,0:3:9:0,9,96	./.:.:.:.:.	0/0:3,0:3:9:0,9,98	1/1:0,2:3:3:45,3,0	1/1:0,2:2:3:45,3,0	0/0:5,0:5:12:0,12,140	./.:.:.:.:.	1/1:0,4:4:6:75,6,0	1/1:0,3:5:3:29,3,0	1/1:0,3:3:6:75,6,0	0/0:17,0:17:51:0,51,577
chr0	153442957	.	C	T	6049.31	.	AC=86;AF=0.368;AN=234;BaseQRankSum=-9.919;DP=740;Dels=0.00;FS=1.016;HaplotypeScore=0.1503;InbreedingCoeff=0.7518;MLEAC=82;MLEAF=0.350;MQ=59.63;MQ0=0;MQRankSum=-1.506;QD=26.30;ReadPosRankSum=0.766	GT:AD:DP:GQ:PL	0/0:47,0:47:99:0,135,1493	0/0:18,0:18:48:0,48,532	0/0:8,0:8:24:0,24,245	0/0:34,0:34:99:0,102,1088	1/1:0,9:9:27:275,27,0	0/0:8,0:8:24:0,24,256	1/1:0,13:13:39:385,39,0	1/1:0,2:2:6:61,6,0	0/0:2,0:2:6:0,6,68	0/0:20,0:20:60:0,60,636	0/0:5,0:5:15:0,15,157	0/0:17,0:17:48:0,48,528	1/1:0,13:13:36:368,36,0	0/0:2,0:2:6:0,6,70	1/1:0,14:14:42:433,42,0	1/1:0,16:16:42:439,42,0	1/1:0,6:6:18:181,18,0	0/1:4,1:5:16:16,0,115	0/0:4,0:4:12:0,12,128	0/0:8,0:8:24:0,24,246	0/0:1,0:1:3:0,3,34	0/0:13,0:13:33:0,33,358	0/0:14,0:14:42:0,42,456	0/0:12,0:12:36:0,36,377	./.:.:.:.:.	0/0:17,0:17:51:0,51,537	0/0:9,0:9:27:0,27,288	0/0:4,0:4:12:0,12,130	./.:.:.:.:.	1/1:0,15:15:42:429,42,0	1/1:0,2:2:6:67,6,0	1/1:0,6:6:18:188,18,0	1/1:0,12:12:30:309,30,0	1/1:0,2:2:6:56,6,0	0/0:8,0:8:24:0,24,256	./.:.:.:.:.	0/0:19,0:19:54:0,54,580	0/0:5,0:5:15:0,15,161	1/1:0,10:10:27:281,27,0	./.:.:.:.:.	1/1:0,3:3:9:92,9,0	1/1:0,11:11:30:319,30,0	0/0:15,0:15:45:0,45,470	0/0:16,0:16:42:0,42,471	0/0:10,0:10:27:0,27,283	0/0:7,0:7:21:0,21,221	0/0:11,0:11:33:0,33,353	0/0:3,0:3:9:0,9,95	./.:.:.:.:.	0/0:7,0:7:21:0,21,219	0/0:3,0:3:9:0,9,93	0/0:5,0:5:15:0,15,158	0/0:6,0:6:18:0,18,190	1/1:0,3:3:9:89,9,0	0/0:3,0:3:9:0,9,91	1/1:0,2:2:6:62,6,0	0/0:9,0:9:27:0,27,278	0/0:2,0:2:6:0,6,63	1/1:0,1:1:3:34,3,0	0/0:4,0:4:12:0,12,126	1/1:0,4:4:12:121,12,0	1/1:0,2:2:6:59,6,0	1/1:0,7:7:21:209,21,0	1/1:0,1:1:3:32,3,0	1/1:0,1:1:3:27,3,0	1/1:0,3:3:9:90,9,0	1/1:0,6:6:18:184,18,0	1/1:0,5:5:15:152,15,0	1/1:0,4:4:12:124,12,0	./.:.:.:.:.	0/0:3,0:3:9:0,9,94	./.:.:.:.:.	0/0:1,0:1:3:0,3,31	0/0:3,0:3:9:0,9,94	0/0:4,0:4:12:0,12,117	./.:.:.:.:.	0/0:2,0:2:3:0,3,45	0/0:4,0:4:12:0,12,127	0/0:2,0:2:6:0,6,59	./.:.:.:.:.	1/1:0,1:1:3:32,3,0	./.:.:.:.:.	0/0:3,0:3:9:0,9,95	0/0:7,0:7:21:0,21,221	0/0:1,0:1:3:0,3,30	0/0:2,0:2:6:0,6,66	1/1:0,6:6:18:180,18,0	0/0:4,0:4:12:0,12,128	1/1:0,3:3:9:92,9,0	1/1:0,3:3:9:92,9,0	./.:.:.:.:.	1/1:0,2:2:6:59,6,0	1/1:0,1:1:3:31,3,0	./.:.:.:.:.	./.:.:.:.:.	1/1:0,4:4:12:122,12,0	1/1:0,2:2:6:67,6,0	1/1:0,2:2:6:62,6,0	1/1:0,2:2:6:58,6,0	1/1:0,3:3:9:86,9,0	1/1:0,7:7:21:216,21,0	1/1:0,2:2:6:59,6,0	0/1:1,3:4:19:74,0,19	0/0:2,0:2:6:0,6,59	0/0:1,0:1:3:0,3,31	0/0:6,0:6:18:0,18,185	0/0:6,0:6:18:0,18,197	0/0:2,0:2:6:0,6,63	0/0:2,0:2:6:0,6,68	0/0:4,0:4:12:0,12,125	0/0:5,0:5:12:0,12,139	0/0:2,0:2:6:0,6,70	0/0:6,0:6:15:0,15,162	1/1:0,7:7:21:214,21,0	1/1:0,3:3:9:91,9,0	./.:.:.:.:.	./.:.:.:.:.	0/0:5,0:5:9:0,9,107	./.:.:.:.:.	0/0:2,0:2:6:0,6,62	0/0:3,0:3:9:0,9,93	0/0:2,0:2:6:0,6,67	0/0:4,0:4:12:0,12,127	0/0:4,0:4:12:0,12,125	0/0:2,0:2:6:0,6,63	0/0:1,0:1:3:0,3,32	0/0:5,0:5:15:0,15,156	0/0:3,0:3:9:0,9,92	0/0:4,0:4:12:0,12,125	./.:.:.:.:.	./.:.:.:.:.	0/0:3,0:3:6:0,6,76	./.:.:.:.:.	./.:.:.:.:.	0/0:2,0:2:3:0,3,31	0/0:6,0:6:12:0,12,153	0/0:16,0:16:48:0,48,535
chr0	153443392	.	G	A	7664.11	.	AC=102;AF=0.432;AN=236;BaseQRankSum=-3.057;DP=535;Dels=0.00;FS=5.962;HaplotypeScore=0.0000;InbreedingCoeff=0.6624;MLEAC=102;MLEAF=0.432;MQ=59.64;MQ0=0;MQRankSum=-0.382;QD=27.97;ReadPosRankSum=1.310	GT:AD:DP:GQ:PL	1/1:0,22:22:66:706,66,0	1/1:0,19:19:57:608,57,0	1/1:0,13:13:39:406,39,0	1/1:0,26:26:78:824,78,0	0/1:7,1:8:11:11,0,183	1/1:0,1:1:3:31,3,0	0/0:6,0:6:18:0,18,195	0/0:2,0:2:6:0,6,65	./.:.:.:.:.	1/1:0,10:10:30:311,30,0	./.:.:.:.:.	0/0:8,0:8:24:0,24,254	0/0:9,0:9:27:0,27,285	0/0:1,0:1:3:0,3,32	0/0:14,0:14:42:0,42,445	0/0:6,0:6:18:0,18,193	0/0:12,0:12:33:0,33,365	0/0:1,0:1:3:0,3,32	1/1:0,1:1:3:33,3,0	./.:.:.:.:.	./.:.:.:.:.	1/1:0,2:2:6:60,6,0	1/1:0,8:8:24:245,24,0	0/0:11,0:11:33:0,33,347	1/1:0,1:1:3:32,3,0	1/1:0,8:8:24:254,24,0	1/1:0,11:11:33:337,33,0	./.:.:.:.:.	./.:.:.:.:.	0/0:3,0:3:9:0,9,97	0/0:1,0:1:3:0,3,28	./.:.:.:.:.	0/0:3,0:3:6:0,6,77	0/0:4,0:4:12:0,12,130	1/1:0,7:7:21:222,21,0	1/1:0,2:2:6:61,6,0	1/1:0,15:15:45:470,45,0	1/1:0,3:3:9:103,9,0	0/0:8,0:8:24:0,24,250	1/1:0,1:1:3:32,3,0	0/0:3,0:3:9:0,9,97	0/0:2,0:2:6:0,6,67	1/1:0,15:15:45:469,45,0	0/0:13,0:13:39:0,39,422	0/0:8,0:8:24:0,24,252	1/1:0,7:7:21:214,21,0	1/1:0,7:7:21:234,21,0	0/0:1,0:1:3:0,3,35	0/0:3,0:3:9:0,9,99	./.:.:.:.:.	1/1:0,2:2:6:61,6,0	1/1:0,2:2:6:59,6,0	1/1:0,6:6:18:193,18,0	0/0:3,0:3:9:0,9,94	1/1:0,1:1:3:32,3,0	0/0:1,0:1:3:0,3,33	0/0:4,0:4:12:0,12,129	0/0:4,0:4:12:0,12,128	0/0:1,0:1:3:0,3,32	0/0:1,0:1:3:0,3,31	./.:.:.:.:.	0/0:2,0:2:6:0,6,65	0/0:7,0:7:21:0,21,218	0/0:3,0:3:9:0,9,96	0/0:5,0:5:15:0,15,161	0/0:2,0:2:6:0,6,64	0/0:2,0:2:6:0,6,65	0/0:3,0:3:9:0,9,96	0/0:1,0:1:3:0,3,32	1/1:0,1:1:3:31,3,0	1/1:0,2:2:6:63,6,0	1/1:0,2:2:6:68,6,0	1/1:0,6:6:18:186,18,0	1/1:0,4:4:12:128,12,0	1/1:0,2:2:6:61,6,0	1/1:0,1:1:3:32,3,0	0/0:2,0:2:6:0,6,65	./.:.:.:.:.	./.:.:.:.:.	1/1:0,2:2:6:65,6,0	0/0:2,0:2:6:0,6,64	1/1:0,1:1:3:33,3,0	./.:.:.:.:.	1/1:0,1:1:3:31,3,0	1/1:0,3:3:9:93,9,0	1/1:0,3:3:9:95,9,0	0/0:2,0:2:6:0,6,63	./.:.:.:.:.	0/0:5,0:5:15:0,15,159	0/0:1,0:1:3:0,3,35	0/0:1,0:1:3:0,3,31	0/0:6,0:6:18:0,18,189	0/0:3,0:3:9:0,9,94	0/0:1,0:1:3:0,3,32	0/0:5,0:5:15:0,15,161	./.:.:.:.:.	0/0:1,0:1:3:0,3,31	0/0:3,0:3:9:0,9,97	0/0:2,0:2:6:0,6,63	0/0:1,0:1:3:0,3,32	0/0:2,0:2:6:0,6,68	0/0:2,0:2:6:0,6,65	0/1:2,1:3:21:21,0,58	1/1:0,1:1:3:31,3,0	1/1:0,2:2:6:62,6,0	1/1:0,1:1:3:31,3,0	1/1:0,4:4:12:130,12,0	1/1:0,3:3:9:96,9,0	./.:.:.:.:.	0/0:1,0:1:3:0,3,31	0/0:1,0:1:3:0,3,31	./.:.:.:.:.	1/1:0,6:6:18:179,18,0	0/0:4,0:4:12:0,12,129	0/0:5,0:5:15:0,15,160	0/0:2,0:2:6:0,6,67	0/0:1,0:1:3:0,3,32	1/1:0,4:4:12:122,12,0	1/1:0,4:4:12:126,12,0	0/0:3,0:3:9:0,9,95	0/0:8,0:8:24:0,24,260	0/0:2,0:2:6:0,6,65	0/0:2,0:2:6:0,6,63	1/1:0,3:3:9:98,9,0	0/0:5,0:5:12:0,12,142	0/0:3,0:3:9:0,9,96	0/0:3,0:3:9:0,9,85	1/1:0,2:2:6:67,6,0	./.:.:.:.:.	./.:.:.:.:.	./.:.:.:.:.	0/0:2,0:2:3:0,3,45	1/1:0,3:3:6:69,6,0	1/1:0,4:4:6:89,6,0	1/1:0,6:6:12:152,12,0	1/1:0,2:2:3:45,3,0	0/0:22,0:22:66:0,66,780
chr0	153445085	.	T	C	5757.76	.	AC=85;AF=0.337;AN=252;BaseQRankSum=1.298;DP=686;Dels=0.00;FS=0.306;HaplotypeScore=0.0433;InbreedingCoeff=0.7081;MLEAC=81;MLEAF=0.321;MQ=59.57;MQ0=0;MQRankSum=-0.851;QD=27.68;ReadPosRankSum=-0.021	GT:AD:DP:GQ:PL	0/0:31,0:31:93:0,93,978	0/0:21,0:21:63:0,63,656	0/0:8,0:8:24:0,24,247	0/0:32,0:32:96:0,96,979	1/1:0,14:14:42:420,42,0	0/0:8,0:8:24:0,24,247	1/1:0,11:11:30:333,30,0	1/1:0,3:3:9:96,9,0	0/0:1,0:1:3:0,3,32	0/0:12,0:12:33:0,33,354	0/0:2,0:2:6:0,6,65	0/0:11,0:11:33:0,33,331	1/1:0,8:8:24:253,24,0	0/0:1,0:1:3:0,3,34	1/1:0,14:14:42:432,42,0	1/1:0,8:8:24:242,24,0	1/1:0,12:12:36:366,36,0	0/0:1,0:1:3:0,3,32	0/0:4,0:4:12:0,12,124	0/0:2,0:2:6:0,6,60	0/0:4,0:4:12:0,12,123	0/0:9,0:9:24:0,24,263	0/0:10,0:10:30:0,30,315	0/0:11,0:11:33:0,33,334	./.:.:.:.:.	0/0:10,0:10:30:0,30,310	0/0:9,0:9:27:0,27,280	0/0:2,0:2:6:0,6,61	./.:.:.:.:.	1/1:0,15:15:39:416,39,0	0/1:1,2:3:21:51,0,21	1/1:0,2:2:6:61,6,0	1/1:0,13:13:39:403,39,0	1/1:0,1:1:3:30,3,0	0/0:10,0:10:30:0,30,319	0/0:3,0:3:9:0,9,98	0/0:19,0:19:57:0,57,601	0/0:8,0:8:24:0,24,249	1/1:0,3:3:9:96,9,0	0/0:2,0:2:6:0,6,64	1/1:0,1:1:3:32,3,0	1/1:0,9:9:27:274,27,0	0/0:16,0:16:42:0,42,459	0/0:16,0:16:48:0,48,504	0/0:8,0:8:24:0,24,244	0/0:8,0:8:24:0,24,239	0/0:7,0:7:21:0,21,215	0/0:2,0:2:6:0,6,59	1/1:0,2:2:6:59,6,0	0/0:9,0:9:27:0,27,281	./.:.:.:.:.	0/0:4,0:4:12:0,12,125	0/0:6,0:6:18:0,18,187	1/1:0,1:1:3:32,3,0	0/0:2,0:2:6:0,6,64	1/1:0,4:4:12:129,12,0	0/0:2,0:2:6:0,6,63	0/0:3,0:3:9:0,9,91	./.:.:.:.:.	0/0:4,0:4:12:0,12,122	1/1:0,2:2:6:63,6,0	1/1:0,2:2:6:61,6,0	1/1:0,10:10:30:316,30,0	1/1:0,1:1:3:33,3,0	1/1:0,6:6:18:185,18,0	1/1:0,4:4:12:124,12,0	1/1:0,4:4:12:126,12,0	1/1:0,7:7:18:205,18,0	1/1:0,4:4:12:126,12,0	0/0:1,0:1:3:0,3,30	0/0:3,0:3:9:0,9,90	0/0:5,0:5:15:0,15,147	0/0:2,0:2:6:0,6,64	0/0:5,0:5:15:0,15,151	0/0:2,0:2:6:0,6,60	0/0:1,0:1:3:0,3,34	0/0:1,0:1:3:0,3,32	0/0:3,0:3:9:0,9,92	./.:.:.:.:.	0/0:2,0:2:6:0,6,60	1/1:0,1:1:3:30,3,0	0/0:2,0:2:6:0,6,57	0/0:4,0:4:12:0,12,124	0/0:2,0:2:6:0,6,65	0/0:1,0:1:3:0,3,32	0/0:1,0:1:3:0,3,30	1/1:0,3:3:9:95,9,0	0/0:3,0:3:9:0,9,95	1/1:0,2:2:6:61,6,0	1/1:0,2:2:6:61,6,0	./.:.:.:.:.	1/1:0,2:2:6:63,6,0	1/1:0,4:4:12:119,12,0	./.:.:.:.:.	./.:.:.:.:.	1/1:0,5:5:15:150,15,0	1/1:0,1:1:3:34,3,0	1/1:0,2:2:6:65,6,0	./.:.:.:.:.	1/1:0,1:1:3:29,3,0	1/1:0,1:1:3:32,3,0	./.:.:.:.:.	1/1:0,1:1:3:29,3,0	./.:.:.:.:.	0/0:2,0:2:6:0,6,64	0/0:3,0:3:9:0,9,97	0/0:1,0:1:3:0,3,33	0/0:3,0:3:9:0,9,96	0/0:3,0:3:9:0,9,95	0/0:3,0:3:9:0,9,90	0/0:11,0:11:33:0,33,325	0/0:3,0:3:9:0,9,94	0/0:4,0:4:12:0,12,130	1/1:0,3:3:9:86,9,0	1/1:0,10:10:30:316,30,0	1/1:0,2:2:6:64,6,0	1/1:0,4:4:12:130,12,0	0/0:3,0:3:9:0,9,96	0/0:2,0:2:6:0,6,59	0/0:4,0:4:12:0,12,134	0/0:5,0:5:15:0,15,155	0/0:3,0:3:9:0,9,96	0/0:5,0:5:15:0,15,153	0/0:1,0:1:3:0,3,33	0/0:3,0:3:9:0,9,91	0/0:2,0:2:6:0,6,62	0/0:4,0:4:9:0,9,104	0/0:6,0:6:18:0,18,185	0/0:2,0:2:6:0,6,66	0/0:6,0:6:9:0,9,134	0/0:2,0:2:3:0,3,45	0/0:4,0:4:6:0,6,89	0/0:2,0:2:3:0,3,45	0/0:3,0:3:6:0,6,75	0/0:6,0:6:12:0,12,151	0/0:3,0:3:6:0,6,76	0/0:23,0:23:69:0,69,775
chr0	153446269	.	T	G	2581.73	.	AC=33;AF=0.131;AN=252;BaseQRankSum=-2.319;DP=873;Dels=0.00;FS=0.816;HaplotypeScore=0.0911;InbreedingCoeff=0.5939;MLEAC=26;MLEAF=0.103;MQ=59.55;MQ0=0;MQRankSum=-0.518;QD=22.45;ReadPosRankSum=-0.771	GT:AD:DP:GQ:PL	0/0:44,0:44:99:0,132,1374	0/0:20,0:20:60:0,60,623	0/0:13,0:13:39:0,39,404	0/0:38,0:38:99:0,111,1164	0/0:14,0:14:39:0,39,415	1/1:0,15:15:42:439,42,0	0/0:24,0:24:72:0,72,711	0/0:5,0:5:15:0,15,160	./.:.:.:.:.	0/0:14,0:14:42:0,42,428	0/0:3,0:3:9:0,9,93	0/0:15,0:15:42:0,42,451	0/0:18,0:18:54:0,54,556	./.:.:.:.:.	0/0:16,0:16:48:0,48,489	0/0:18,0:18:54:0,54,553	0/0:23,0:23:66:0,66,686	0/0:1,0:1:3:0,3,31	1/1:0,3:3:9:90,9,0	1/1:0,6:6:18:173,18,0	./.:.:.:.:.	0/0:19,0:19:54:0,54,556	1/1:0,24:24:72:735,72,0	0/0:21,0:21:63:0,63,622	0/0:2,0:2:6:0,6,61	1/1:0,7:7:21:220,21,0	0/0:12,0:12:33:0,33,353	0/0:4,0:4:12:0,12,128	0/0:1,0:1:3:0,3,32	0/0:24,0:24:60:0,60,675	0/0:5,0:5:15:0,15,161	0/0:1,0:1:3:0,3,29	0/0:21,0:21:54:0,54,588	0/0:3,0:3:9:0,9,97	0/0:13,0:13:39:0,39,398	0/0:5,0:5:15:0,15,161	0/0:11,0:11:33:0,33,330	0/0:14,0:14:42:0,42,428	0/0:8,0:8:24:0,24,248	0/0:2,0:2:6:0,6,64	0/0:5,0:5:15:0,15,162	0/0:5,0:5:15:0,15,151	0/0:11,0:11:30:0,30,323	0/0:12,0:12:36:0,36,367	0/0:10,0:10:30:0,30,308	0/1:14,7:21:99:148,0,365	0/0:6,0:6:18:0,18,180	./.:.:.:.:.	0/0:2,0:2:6:0,6,62	./.:.:.:.:.	0/0:2,0:2:6:0,6,61	./.:.:.:.:.	0/0:3,0:3:9:0,9,90	0/0:1,0:1:3:0,3,31	0/0:2,0:2:6:0,6,59	0/0:4,0:4:12:0,12,123	0/0:4,0:4:12:0,12,123	0/0:2,0:2:6:0,6,61	0/0:1,0:1:3:0,3,28	0/0:4,0:4:12:0,12,122	./.:.:.:.:.	0/0:1,0:1:3:0,3,28	0/0:6,0:6:18:0,18,182	0/0:1,0:1:3:0,3,32	0/0:2,0:2:6:0,6,62	0/0:1,0:1:3:0,3,32	0/0:1,0:1:3:0,3,30	0/0:4,0:4:12:0,12,126	0/0:5,0:5:12:0,12,139	0/0:2,0:2:6:0,6,58	./.:.:.:.:.	1/1:0,3:3:9:92,9,0	1/1:0,3:3:9:93,9,0	1/1:0,4:4:12:119,12,0	1/1:0,4:4:12:126,12,0	0/0:1,0:1:3:0,3,25	0/0:3,0:3:9:0,9,92	0/0:1,0:1:3:0,3,29	0/0:1,0:1:3:0,3,32	0/0:3,0:3:6:0,6,76	0/0:3,0:3:9:0,9,92	0/0:2,0:2:6:0,6,61	0/0:9,0:9:27:0,27,287	0/0:3,0:3:9:0,9,92	1/1:0,4:4:12:124,12,0	0/0:5,0:5:15:0,15,161	0/0:2,0:2:6:0,6,62	0/0:4,0:4:12:0,12,116	0/0:6,0:6:18:0,18,186	0/0:1,0:1:3:0,3,32	0/0:2,0:2:6:0,6,63	0/0:1,0:2:3:0,3,32	0/0:2,0:2:6:0,6,63	0/0:1,0:1:3:0,3,32	0/0:1,0:1:3:0,3,29	0/0:1,0:1:3:0,3,32	0/0:6,0:6:18:0,18,191	0/0:3,0:3:9:0,9,95	0/0:4,0:4:12:0,12,122	0/0:3,0:4:9:0,9,93	0/0:7,0:7:21:0,21,220	0/0:2,0:2:6:0,6,63	0/0:3,0:3:9:0,9,91	1/1:0,6:6:18:184,18,0	1/1:0,3:3:9:94,9,0	1/1:0,4:4:12:121,12,0	0/0:6,0:6:18:0,18,195	0/0:7,0:7:21:0,21,213	0/0:4,0:4:12:0,12,117	0/0:5,0:5:15:0,15,151	0/0:5,0:5:12:0,12,137	0/0:4,0:4:12:0,12,118	0/0:8,0:8:24:0,24,245	0/0:8,0:8:24:0,24,247	0/0:4,0:4:12:0,12,125	0/0:2,0:2:6:0,6,61	0/0:3,0:3:9:0,9,93	0/0:4,0:4:12:0,12,122	1/1:0,1:1:3:30,3,0	0/0:6,0:6:18:0,18,184	0/0:3,0:3:9:0,9,92	0/0:4,0:4:12:0,12,123	0/0:2,0:2:6:0,6,61	1/1:0,5:5:15:154,15,0	0/0:9,0:9:27:0,27,279	0/0:5,0:5:15:0,15,150	0/0:5,0:5:15:0,15,156	1/1:0,2:2:6:65,6,0	0/0:1,0:1:3:0,3,32	0/0:2,0:2:3:0,3,45	./.:.:.:.:.	./.:.:.:.:.	0/0:4,0:4:6:0,6,89	0/0:3,0:3:6:0,6,75	./.:.:.:.:.	0/0:6,0:6:9:0,9,134	0/0:37,0:37:99:0,111,1255
chr0	153447316	.	G	C	2721.45	.	AC=29;AF=0.112;AN=260;BaseQRankSum=-1.940;DP=894;Dels=0.00;FS=7.922;HaplotypeScore=0.2080;InbreedingCoeff=0.5888;MLEAC=26;MLEAF=0.100;MQ=59.83;MQ0=0;MQRankSum=0.408;QD=24.74;ReadPosRankSum=-0.245	GT:AD:DP:GQ:PL	0/0:71,0:71:99:0,214,2244	0/0:17,0:17:48:0,48,529	0/0:10,0:10:27:0,27,303	0/0:41,0:41:99:0,123,1294	0/0:10,0:10:30:0,30,323	1/1:0,13:13:39:413,39,0	0/0:10,0:10:30:0,30,315	0/0:5,0:5:15:0,15,159	0/0:1,0:1:3:0,3,32	0/0:18,0:18:54:0,54,539	0/0:3,0:3:9:0,9,97	0/0:10,0:10:30:0,30,319	0/0:19,0:19:54:0,54,583	0/0:4,0:4:12:0,12,128	0/0:17,0:17:51:0,51,536	0/0:14,0:14:36:0,36,404	0/0:12,0:12:33:0,33,362	0/0:4,0:4:12:0,12,130	1/1:0,6:6:12:151,12,0	1/1:0,5:5:15:152,15,0	0/0:3,0:3:9:0,9,106	0/0:14,0:14:39:0,39,427	1/1:0,14:14:39:413,39,0	0/0:9,0:9:27:0,27,280	0/0:1,0:1:3:0,3,32	1/1:0,18:18:48:537,48,0	0/0:15,0:15:45:0,45,485	0/0:3,0:3:9:0,9,100	0/0:3,0:3:9:0,9,96	0/0:9,0:9:24:0,24,270	0/0:3,0:3:9:0,9,100	0/0:3,0:3:9:0,9,96	0/0:21,0:22:57:0,57,626	0/0:4,0:4:12:0,12,133	0/0:18,0:18:48:0,48,524	0/0:1,0:1:3:0,3,32	0/0:14,0:14:42:0,42,441	0/0:12,0:12:36:0,36,374	0/0:15,0:15:45:0,45,482	0/0:4,0:4:12:0,12,134	0/0:7,0:7:21:0,21,230	0/0:10,0:10:30:0,30,323	0/0:12,0:12:36:0,36,387	0/0:17,0:17:48:0,48,520	0/0:5,0:5:15:0,15,157	0/1:7,14:21:99:377,0,150	0/0:11,0:11:33:0,33,348	0/0:2,0:2:6:0,6,70	0/0:1,0:1:3:0,3,32	0/0:3,0:3:9:0,9,95	0/0:1,0:1:3:0,3,32	0/0:4,0:4:12:0,12,129	0/0:6,0:6:18:0,18,195	0/0:5,0:5:15:0,15,158	0/0:2,0:2:6:0,6,61	./.:.:.:.:.	0/0:6,0:6:18:0,18,189	0/0:8,0:8:24:0,24,257	0/0:1,0:1:3:0,3,31	0/0:4,0:4:12:0,12,123	0/0:4,0:4:12:0,12,125	0/0:2,0:2:6:0,6,67	0/0:12,0:12:36:0,36,376	0/0:3,0:3:9:0,9,93	0/0:7,0:7:18:0,18,209	0/0:3,0:3:9:0,9,95	0/0:1,0:1:3:0,3,33	0/0:4,0:4:12:0,12,124	0/0:6,0:6:18:0,18,185	0/0:3,0:3:9:0,9,95	0/0:1,0:1:3:0,3,32	1/1:0,5:5:15:157,15,0	1/1:0,2:2:6:59,6,0	1/1:0,2:2:6:61,6,0	1/1:0,2:2:6:61,6,0	0/0:2,0:2:6:0,6,61	0/0:2,0:2:6:0,6,63	0/0:4,0:4:12:0,12,126	./.:.:.:.:.	0/0:6,0:6:12:0,12,154	0/0:3,0:3:6:0,6,76	0/0:1,0:1:3:0,3,31	0/0:2,0:2:6:0,6,67	0/0:4,0:4:12:0,12,130	./.:.:.:.:.	0/0:5,0:5:15:0,15,168	0/0:3,0:3:9:0,9,89	0/0:4,0:4:12:0,12,134	0/0:5,0:5:15:0,15,158	0/0:3,0:3:9:0,9,98	0/0:2,0:2:6:0,6,65	0/0:5,0:5:15:0,15,160	0/0:4,0:4:12:0,12,126	./.:.:.:.:.	0/0:1,0:1:3:0,3,32	0/0:5,0:5:15:0,15,157	0/0:3,0:3:9:0,9,98	0/0:3,0:3:9:0,9,94	0/0:4,0:4:12:0,12,129	0/0:3,0:3:9:0,9,97	0/0:4,0:4:12:0,12,128	./.:.:.:.:.	0/0:6,0:6:12:0,12,142	./.:.:.:.:.	1/1:0,2:2:6:67,6,0	1/1:0,7:7:21:215,21,0	0/0:3,0:3:9:0,9,89	0/0:6,0:6:18:0,18,195	0/0:2,0:2:6:0,6,69	0/0:1,0:1:3:0,3,32	0/0:6,0:6:18:0,18,185	0/0:2,0:2:6:0,6,69	0/0:3,0:3:9:0,9,97	0/0:7,0:7:21:0,21,218	0/0:5,0:5:15:0,15,161	0/0:3,0:3:6:0,6,76	0/0:2,0:2:6:0,6,63	0/0:5,0:5:15:0,15,159	1/1:0,3:3:9:98,9,0	0/0:3,0:3:9:0,9,100	0/0:1,0:1:3:0,3,33	0/0:7,0:7:21:0,21,223	0/0:5,0:5:12:0,12,143	1/1:0,3:3:9:96,9,0	0/0:3,0:3:9:0,9,94	0/0:3,0:3:9:0,9,99	0/0:2,0:2:6:0,6,64	1/1:0,7:7:18:205,18,0	0/0:2,0:2:6:0,6,63	0/0:2,0:2:3:0,3,45	0/0:4,0:4:6:0,6,89	0/0:4,0:4:9:0,9,108	0/0:3,0:3:6:0,6,76	0/0:3,0:3:6:0,6,76	./.:.:.:.:.	0/0:5,0:5:12:0,12,139	0/0:38,0:38:99:0,114,1307
chr0	153448861	.	A	G	13526.4	.	AC=105;AF=0.386;AN=272;BaseQRankSum=7.389;DP=1143;Dels=0.00;FS=5.211;HaplotypeScore=0.1309;InbreedingCoeff=0.7826;MLEAC=107;MLEAF=0.393;MQ=59.80;MQ0=0;MQRankSum=1.070;QD=28.72;ReadPosRankSum=-3.616	GT:AD:DP:GQ:PL	0/0:66,0:66:99:0,198,2044	0/0:24,0:24:72:0,72,731	0/0:25,0:25:72:0,72,739	1/1:0,57:57:99:1739,171,0	1/1:0,12:12:36:383,36,0	0/0:8,0:8:21:0,21,210	1/1:0,21:21:60:635,60,0	1/1:0,4:4:12:132,12,0	0/0:2,0:2:6:0,6,65	1/1:0,25:25:75:765,75,0	1/1:0,1:1:3:32,3,0	0/0:16,0:16:45:0,45,460	1/1:0,16:16:48:504,48,0	./.:.:.:.:.	1/1:0,20:20:60:633,60,0	1/1:0,25:25:75:765,75,0	1/1:0,21:21:54:578,54,0	0/0:1,0:1:3:0,3,31	0/0:12,0:12:36:0,36,363	0/0:1,0:1:3:0,3,29	0/0:5,0:5:15:0,15,167	0/0:12,0:12:36:0,36,359	0/0:24,0:24:69:0,69,701	0/0:20,0:20:60:0,60,592	0/0:5,0:5:15:0,15,160	0/0:20,0:20:60:0,60,602	0/0:10,0:10:30:0,30,287	0/0:1,0:1:3:0,3,31	0/1:1,1:2:27:27,0,28	1/1:0,20:20:57:609,57,0	1/1:0,8:8:24:249,24,0	1/1:0,3:3:9:100,9,0	1/1:0,20:20:57:598,57,0	1/1:0,1:1:3:32,3,0	0/0:19,0:19:57:0,57,566	0/0:2,0:2:6:0,6,65	0/0:27,0:27:72:0,72,767	0/0:14,0:14:39:0,39,405	1/1:0,14:14:42:428,42,0	0/0:4,0:4:12:0,12,131	1/1:0,6:6:18:196,18,0	1/1:0,14:14:42:430,42,0	0/0:20,0:20:60:0,60,600	0/0:20,0:20:57:0,57,582	0/0:22,0:22:57:0,57,614	0/0:21,0:21:54:0,54,561	0/0:11,0:11:33:0,33,311	0/0:2,0:2:6:0,6,62	1/1:0,2:2:6:61,6,0	0/0:6,0:6:15:0,15,160	0/0:2,0:2:6:0,6,59	0/0:4,0:4:9:0,9,107	1/1:0,9:9:27:281,27,0	1/1:0,5:5:15:160,15,0	0/0:9,0:9:27:0,27,267	1/1:0,3:3:9:97,9,0	0/0:3,0:3:6:0,6,73	0/0:12,0:12:36:0,36,359	1/1:0,4:4:12:126,12,0	0/0:8,0:8:24:0,24,242	1/1:0,1:1:3:32,3,0	1/1:0,5:5:15:155,15,0	1/1:0,12:12:36:381,36,0	1/1:0,6:6:18:184,18,0	1/1:0,8:8:24:245,24,0	1/1:0,4:4:12:126,12,0	1/1:0,9:9:27:275,27,0	1/1:0,12:12:36:378,36,0	1/1:0,5:5:15:156,15,0	0/0:1,0:1:3:0,3,31	0/0:1,0:1:3:0,3,29	0/0:6,0:6:18:0,18,172	0/0:3,0:3:9:0,9,89	0/0:4,0:4:12:0,12,120	0/0:3,0:3:9:0,9,87	0/0:6,0:6:18:0,18,172	0/0:3,0:3:9:0,9,89	0/0:3,0:3:9:0,9,92	0/0:2,0:2:6:0,6,59	0/0:7,0:7:21:0,21,208	0/0:6,0:6:18:0,18,178	0/0:1,0:1:3:0,3,29	0/0:4,0:4:12:0,12,126	0/0:7,0:7:21:0,21,209	0/0:4,0:4:12:0,12,122	0/0:1,0:1:3:0,3,33	1/1:0,3:3:9:91,9,0	0/1:4,1:5:17:17,0,111	1/1:0,3:3:9:92,9,0	1/1:0,4:4:12:131,12,0	1/1:0,3:3:9:95,9,0	1/1:0,6:6:18:182,18,0	1/1:0,4:4:12:123,12,0	1/1:0,4:4:12:128,12,0	1/1:0,3:3:9:95,9,0	1/1:0,5:5:15:159,15,0	1/1:0,7:7:21:220,21,0	1/1:0,2:2:6:63,6,0	1/1:0,2:2:6:62,6,0	1/1:0,7:7:21:215,21,0	1/1:0,5:5:15:161,15,0	1/1:0,1:1:3:31,3,0	0/1:3,3:6:72:78,0,72	0/0:2,0:2:6:0,6,61	0/0:1,0:1:3:0,3,30	0/0:6,0:6:18:0,18,178	0/0:6,0:6:18:0,18,187	0/0:4,0:4:12:0,12,120	0/0:2,0:2:6:0,6,66	0/0:5,0:5:15:0,15,138	0/0:7,0:7:21:0,21,201	0/0:2,0:2:6:0,6,67	0/0:3,0:3:9:0,9,91	1/1:0,3:3:9:94,9,0	1/1:0,8:8:24:250,24,0	1/1:0,6:6:18:184,18,0	1/1:0,9:9:24:260,24,0	0/0:7,0:7:21:0,21,204	0/0:5,0:5:15:0,15,144	0/0:7,0:7:18:0,18,189	0/0:9,0:9:27:0,27,267	0/0:4,0:4:12:0,12,120	0/0:9,0:9:21:0,21,222	0/0:2,0:2:6:0,6,57	0/0:1,0:1:3:0,3,29	0/0:5,0:5:15:0,15,150	0/0:4,0:4:12:0,12,118	0/0:6,0:6:18:0,18,182	0/0:2,0:2:6:0,6,61	0/0:4,0:4:9:0,9,108	0/0:4,0:4:9:0,9,106	0/0:3,0:3:6:0,6,74	0/0:4,0:4:6:0,6,89	0/0:6,0:6:9:0,9,134	0/0:4,0:4:6:0,6,89	0/0:2,0:2:3:0,3,45	0/0:26,0:26:78:0,78,869
chr0	153449934	.	T	C	9905.03	.	AC=120;AF=0.448;AN=268;BaseQRankSum=0.184;DP=905;Dels=0.00;FS=0.000;HaplotypeScore=0.0815;InbreedingCoeff=0.7784;MLEAC=120;MLEAF=0.448;MQ=59.82;MQ0=0;MQRankSum=-1.381;QD=27.98;ReadPosRankSum=-0.781	GT:AD:DP:GQ:PL	0/0:52,0:52:99:0,156,1644	0/0:26,0:26:78:0,78,801	0/0:22,0:22:60:0,60,639	1/1:0,32:33:87:931,87,0	1/1:0,11:11:33:345,33,0	0/0:21,0:21:51:0,51,586	1/1:0,9:9:27:279,27,0	0/1:1,1:2:26:29,0,26	0/0:2,0:2:6:0,6,67	1/1:0,5:5:15:155,15,0	1/1:0,1:1:3:32,3,0	0/0:15,0:15:42:0,42,445	1/1:0,11:11:33:336,33,0	0/0:3,0:3:9:0,9,91	1/1:0,14:14:42:435,42,0	1/1:0,21:21:57:608,57,0	1/1:0,19:19:51:560,51,0	0/0:2,0:2:6:0,6,66	0/0:16,0:16:36:0,36,420	./.:.:.:.:.	0/0:1,0:1:3:0,3,31	0/0:5,0:5:15:0,15,155	0/0:18,0:18:54:0,54,551	0/0:17,0:17:51:0,51,527	1/1:0,1:1:3:30,3,0	0/0:19,0:19:57:0,57,598	1/1:0,9:9:27:280,27,0	0/0:6,0:6:18:0,18,189	1/1:0,2:2:6:67,6,0	1/1:0,10:10:30:298,30,0	1/1:0,5:5:15:162,15,0	1/1:0,5:5:12:133,12,0	1/1:0,14:14:39:412,39,0	1/1:0,4:4:12:124,12,0	0/0:15,0:15:42:0,42,440	0/0:1,0:1:3:0,3,34	0/0:11,0:11:33:0,33,341	0/0:9,0:9:27:0,27,262	1/1:0,11:11:33:333,33,0	0/0:1,0:1:3:0,3,32	1/1:0,3:3:9:97,9,0	1/1:0,14:14:42:436,42,0	0/0:10,0:10:30:0,30,311	0/0:16,0:16:48:0,48,506	0/0:6,0:6:18:0,18,184	0/0:15,0:15:45:0,45,468	0/0:18,0:18:45:0,45,505	0/0:3,0:3:9:0,9,97	1/1:0,1:1:3:31,3,0	1/1:0,4:4:12:121,12,0	1/1:0,5:5:15:156,15,0	1/1:0,2:2:6:60,6,0	1/1:0,6:6:18:187,18,0	1/1:0,5:5:15:157,15,0	0/0:4,0:4:12:0,12,120	1/1:0,2:2:6:61,6,0	0/0:5,0:5:15:0,15,156	0/0:4,0:4:12:0,12,121	1/1:0,5:5:15:154,15,0	0/0:8,0:8:24:0,24,245	1/1:0,3:3:9:94,9,0	1/1:0,5:5:15:148,15,0	1/1:0,3:3:9:96,9,0	1/1:0,4:4:12:124,12,0	1/1:0,6:6:18:186,18,0	1/1:0,2:2:6:61,6,0	1/1:0,2:2:6:61,6,0	1/1:0,7:7:15:186,15,0	1/1:0,4:4:12:124,12,0	0/0:1,0:1:3:0,3,31	0/0:2,0:2:6:0,6,61	0/0:5,0:5:15:0,15,149	0/0:2,0:2:6:0,6,61	0/0:4,0:4:12:0,12,120	0/0:6,0:6:18:0,18,193	0/0:4,0:4:12:0,12,127	0/0:5,0:5:15:0,15,156	0/0:1,0:1:3:0,3,30	0/0:2,0:2:6:0,6,65	0/0:3,0:3:9:0,9,97	0/0:4,0:4:12:0,12,120	0/0:4,0:4:12:0,12,115	0/0:4,0:4:12:0,12,120	1/1:0,5:5:15:154,15,0	0/0:5,0:5:15:0,15,161	1/1:0,6:6:18:186,18,0	1/1:0,7:7:21:202,21,0	1/1:0,4:4:12:123,12,0	1/1:0,6:6:18:185,18,0	1/1:0,4:4:12:115,12,0	1/1:0,4:4:12:130,12,0	1/1:0,3:3:9:91,9,0	1/1:0,4:4:12:126,12,0	1/1:0,2:2:6:63,6,0	1/1:0,1:1:3:32,3,0	1/1:0,2:2:6:63,6,0	1/1:0,1:1:3:33,3,0	1/1:0,2:2:6:59,6,0	./.:.:.:.:.	1/1:0,2:2:6:55,6,0	1/1:0,4:4:12:127,12,0	1/1:0,4:4:9:105,9,0	1/1:0,1:1:3:29,3,0	0/0:1,0:1:3:0,3,30	0/0:4,0:4:9:0,9,105	0/0:6,0:6:18:0,18,184	0/0:3,0:3:9:0,9,93	0/0:3,0:3:9:0,9,94	0/0:1,0:1:3:0,3,32	0/0:3,0:3:9:0,9,92	0/1:1,1:2:23:24,0,23	0/0:1,0:1:3:0,3,31	1/1:0,5:5:15:151,15,0	1/1:0,4:4:12:120,12,0	1/1:0,5:5:15:153,15,0	1/1:0,6:6:18:181,18,0	./.:.:.:.:.	0/0:5,0:5:15:0,15,145	0/0:5,0:5:15:0,15,152	0/0:2,0:2:6:0,6,65	0/0:9,0:9:27:0,27,274	0/0:3,0:3:9:0,9,89	0/0:6,0:6:18:0,18,184	0/0:10,0:10:30:0,30,303	0/0:4,0:4:12:0,12,121	0/0:11,0:11:30:0,30,323	0/0:7,0:7:21:0,21,209	0/0:6,0:6:15:0,15,173	0/0:6,0:6:18:0,18,184	0/0:2,0:2:3:0,3,45	0/0:3,0:3:6:0,6,74	0/0:5,0:5:9:0,9,120	0/0:2,0:2:3:0,3,45	0/0:2,0:2:6:0,6,61	0/0:2,0:2:6:0,6,62	0/0:2,0:2:3:0,3,45	0/0:34,0:34:99:0,102,1166
chr0	153468338	.	G	A	725.33	.	AC=34;AF=0.246;AN=138;DP=596;Dels=0.00;FS=0.000;HaplotypeScore=0.0355;InbreedingCoeff=0.4271;MLEAC=31;MLEAF=0.225;MQ=19.39;MQ0=79;QD=7.88	GT:AD:DP:GQ:PL	0/0:41,0:41:15:0,15,158	0/0:18,0:18:9:0,9,97	1/1:0,9:9:3:29,3,0	0/0:31,0:31:33:0,33,336	0/0:13,0:13:12:0,12,126	./.:.:.:.:.	./.:.:.:.:.	./.:.:.:.:.	./.:.:.:.:.	0/0:7,0:7:3:0,3,32	./.:.:.:.:.	0/0:14,0:14:3:0,3,29	./.:.:.:.:.	./.:.:.:.:.	0/0:8,0:8:3:0,3,32	0/0:9,0:9:12:0,12,130	./.:.:.:.:.	./.:.:.:.:.	0/0:8,0:8:3:0,3,32	./.:.:.:.:.	./.:.:.:.:.	./.:.:.:.:.	1/1:0,17:17:6:59,6,0	0/0:13,0:13:15:0,15,162	./.:.:.:.:.	0/0:15,0:15:9:0,9,92	0/0:8,0:8:6:0,6,65	0/0:1,0:1:3:0,3,32	./.:.:.:.:.	1/1:0,8:8:3:33,3,0	./.:.:.:.:.	./.:.:.:.:.	0/0:9,0:9:6:0,6,63	./.:.:.:.:.	0/0:7,0:7:3:0,3,32	0/0:1,0:1:3:0,3,32	1/1:0,9:9:9:95,9,0	0/0:3,0:3:3:0,3,32	1/1:0,8:8:9:92,9,0	0/0:1,0:1:3:0,3,31	0/0:1,0:1:3:0,3,30	./.:.:.:.:.	0/0:10,0:10:6:0,6,63	0/0:11,0:11:6:0,6,61	0/0:10,0:10:3:0,3,32	0/0:18,0:18:3:0,3,32	1/1:0,3:3:3:30,3,0	0/0:3,0:3:6:0,6,63	./.:.:.:.:.	./.:.:.:.:.	0/0:1,0:1:3:0,3,31	./.:.:.:.:.	./.:.:.:.:.	0/0:5,0:5:6:0,6,61	0/0:4,0:4:3:0,3,32	./.:.:.:.:.	./.:.:.:.:.	0/0:3,0:3:3:0,3,32	./.:.:.:.:.	0/0:5,0:5:9:0,9,95	0/0:3,0:3:6:0,6,63	0/0:2,0:2:3:0,3,32	0/0:4,0:4:6:0,6,65	./.:.:.:.:.	./.:.:.:.:.	./.:.:.:.:.	0/0:6,0:6:9:0,9,97	0/0:4,0:4:6:0,6,67	./.:.:.:.:.	./.:.:.:.:.	./.:.:.:.:.	./.:.:.:.:.	./.:.:.:.:.	./.:.:.:.:.	./.:.:.:.:.	./.:.:.:.:.	./.:.:.:.:.	./.:.:.:.:.	./.:.:.:.:.	0/0:2,0:2:3:0,3,32	0/0:4,0:4:6:0,6,59	0/0:1,0:1:3:0,3,32	./.:.:.:.:.	1/1:0,4:4:3:32,3,0	1/1:0,5:5:6:59,6,0	./.:.:.:.:.	./.:.:.:.:.	./.:.:.:.:.	0/0:3,0:3:3:0,3,32	0/0:1,0:1:3:0,3,25	./.:.:.:.:.	0/0:3,0:3:3:0,3,32	./.:.:.:.:.	0/0:2,0:2:6:0,6,61	0/0:3,0:3:6:0,6,63	./.:.:.:.:.	./.:.:.:.:.	./.:.:.:.:.	./.:.:.:.:.	./.:.:.:.:.	0/0:2,0:2:6:0,6,63	./.:.:.:.:.	0/0:2,0:2:3:0,3,32	1/1:0,2:2:3:31,3,0	./.:.:.:.:.	./.:.:.:.:.	./.:.:.:.:.	./.:.:.:.:.	./.:.:.:.:.	0/0:4,0:4:3:0,3,32	./.:.:.:.:.	./.:.:.:.:.	./.:.:.:.:.	0/0:6,0:6:6:0,6,61	./.:.:.:.:.	0/0:2,0:2:3:0,3,22	0/0:5,0:5:3:0,3,32	1/1:0,2:2:6:59,6,0	0/0:5,0:5:3:0,3,32	1/1:0,1:1:3:31,3,0	./.:.:.:.:.	1/1:0,3:3:9:89,9,0	1/1:0,3:3:3:32,3,0	1/1:0,3:3:3:34,3,0	1/1:0,9:9:12:123,12,0	1/1:0,4:4:6:59,6,0	0/0:7,0:7:6:0,6,65	1/1:0,2:2:6:59,6,0	./.:.:.:.:.	./.:.:.:.:.	./.:.:.:.:.	0/0:1,0:1:3:0,3,26	./.:.:.:.:.	./.:.:.:.:.	./.:.:.:.:.	./.:.:.:.:.	0/0:17,0:17:6:0,6,68
chr0	153468529	.	A	T	1104.09	.	AC=30;AF=0.132;AN=228;BaseQRankSum=-2.221;DP=655;Dels=0.00;FS=0.000;HaplotypeScore=0.0468;InbreedingCoeff=0.4917;MLEAC=25;MLEAF=0.110;MQ=36.94;MQ0=59;MQRankSum=-0.578;QD=16.73;ReadPosRankSum=-0.244	GT:AD:DP:GQ:PL	0/0:28,0:28:57:0,57,617	0/0:11,0:11:24:0,24,245	0/0:12,0:12:30:0,30,316	0/0:24,0:24:54:0,54,551	0/0:14,0:14:36:0,36,355	0/0:10,0:10:21:0,21,214	0/0:9,0:9:15:0,15,148	0/0:3,0:3:6:0,6,61	./.:.:.:.:.	0/0:4,0:4:6:0,6,63	./.:.:.:.:.	0/0:14,0:14:27:0,27,275	1/1:0,9:9:18:184,18,0	1/1:0,3:3:3:31,3,0	0/0:11,0:11:24:0,24,252	0/0:16,0:16:48:0,48,484	1/1:0,13:13:21:209,21,0	1/1:0,1:1:3:31,3,0	0/0:4,0:4:6:0,6,67	0/0:1,0:1:3:0,3,32	./.:.:.:.:.	0/0:5,0:5:12:0,12,118	0/0:5,0:5:15:0,15,152	0/0:10,0:10:24:0,24,252	0/0:2,0:2:3:0,3,31	0/0:15,0:15:36:0,36,367	0/0:12,0:12:27:0,27,277	./.:.:.:.:.	./.:.:.:.:.	0/0:18,0:18:39:0,39,398	0/0:2,0:2:6:0,6,63	1/1:0,2:2:6:65,6,0	0/0:9,0:9:18:0,18,172	./.:.:.:.:.	0/0:13,0:13:21:0,21,215	0/0:2,0:2:6:0,6,59	0/0:20,0:20:51:0,51,530	0/0:7,0:7:18:0,18,178	0/0:9,0:9:27:0,27,279	0/0:1,0:1:3:0,3,32	0/0:2,0:2:3:0,3,32	0/0:8,0:8:21:0,21,214	0/0:13,0:13:33:0,33,336	0/0:16,0:16:33:0,33,336	0/0:12,0:12:33:0,33,336	0/0:13,0:13:33:0,33,331	0/0:8,0:8:15:0,15,158	0/0:3,0:3:6:0,6,63	./.:.:.:.:.	0/0:5,0:5:12:0,12,122	0/0:1,0:1:3:0,3,26	0/0:2,0:2:6:0,6,63	0/0:1,0:1:3:0,3,32	./.:.:.:.:.	0/0:4,0:4:9:0,9,93	./.:.:.:.:.	0/0:8,0:8:18:0,18,184	0/0:5,0:5:15:0,15,152	0/0:2,0:2:6:0,6,61	0/0:6,0:6:15:0,15,158	1/1:0,6:6:15:153,15,0	1/1:0,2:2:6:58,6,0	1/1:0,5:5:15:156,15,0	0/0:3,0:3:9:0,9,95	1/1:0,5:5:6:59,6,0	0/0:2,0:2:3:0,3,31	0/0:5,0:6:15:0,15,153	0/0:4,0:4:9:0,9,97	1/1:0,3:3:6:61,6,0	./.:.:.:.:.	./.:.:.:.:.	0/0:5,0:5:12:0,12,122	0/0:1,0:1:3:0,3,31	0/0:5,0:5:12:0,12,123	0/0:1,0:1:3:0,3,31	./.:.:.:.:.	0/0:1,0:1:3:0,3,31	0/0:3,0:3:6:0,6,61	0/0:1,0:1:3:0,3,32	0/0:6,0:6:3:0,3,33	0/0:1,0:1:3:0,3,32	0/0:2,0:2:6:0,6,61	0/0:2,0:2:6:0,6,59	0/0:4,0:4:6:0,6,65	0/0:2,0:2:6:0,6,61	0/0:4,0:4:3:0,3,31	./.:.:.:.:.	0/0:3,0:3:6:0,6,59	0/0:2,0:2:6:0,6,63	1/1:0,2:2:3:32,3,0	./.:.:.:.:.	0/0:2,0:2:6:0,6,61	1/1:0,1:2:3:31,3,0	0/0:1,0:1:3:0,3,31	1/1:0,4:4:12:122,12,0	./.:.:.:.:.	./.:.:.:.:.	0/0:2,0:2:6:0,6,61	1/1:0,1:1:3:32,3,0	./.:.:.:.:.	0/0:6,0:6:12:0,12,122	./.:.:.:.:.	./.:.:.:.:.	0/0:4,0:4:9:0,9,92	0/0:2,0:2:3:0,3,32	0/0:7,0:7:18:0,18,184	./.:.:.:.:.	0/0:2,0:2:3:0,3,26	0/0:1,0:1:3:0,3,32	0/0:2,0:2:6:0,6,59	0/0:4,0:4:9:0,9,94	0/0:1,0:1:3:0,3,32	0/0:7,0:7:18:0,18,184	1/1:0,8:8:18:172,18,0	0/0:6,0:6:15:0,15,158	0/0:3,0:3:9:0,9,92	0/0:6,0:6:18:0,18,184	0/0:4,0:4:6:0,6,61	0/0:2,0:2:6:0,6,63	0/0:2,0:2:3:0,3,32	0/0:7,0:7:12:0,12,122	0/0:2,0:2:6:0,6,61	0/0:2,0:2:6:0,6,63	0/0:3,0:3:3:0,3,31	0/0:3,0:3:3:0,3,31	0/0:4,0:4:3:0,3,32	./.:.:.:.:.	0/0:3,0:3:9:0,9,95	0/0:1,0:1:3:0,3,31	./.:.:.:.:.	0/0:2,0:2:3:0,3,45	0/0:3,0:3:9:0,9,82	0/0:1,0:1:3:0,3,31	0/0:4,0:4:12:0,12,122	0/0:3,1:4:9:0,9,93	./.:.:.:.:.	0/0:19,0:19:30:0,30,342
chr0	153468730	.	C	T	3063.77	.	AC=21;AF=0.083;AN=252;BaseQRankSum=-0.679;DP=952;Dels=0.00;FS=0.000;HaplotypeScore=0.0876;InbreedingCoeff=0.4827;MLEAC=19;MLEAF=0.075;MQ=55.65;MQ0=1;MQRankSum=0.593;QD=24.71;ReadPosRankSum=2.120	GT:AD:DP:GQ:PL	0/0:56,0:56:99:0,168,1751	1/1:0,26:26:78:808,78,0	0/0:15,0:15:45:0,45,466	1/1:0,41:41:99:1233,123,0	0/0:12,0:12:36:0,36,374	0/0:17,0:17:51:0,51,502	0/0:17,0:17:48:0,48,492	0/0:4,0:4:12:0,12,124	1/1:0,3:3:6:66,6,0	0/0:14,0:14:42:0,42,438	0/0:2,0:2:6:0,6,66	0/0:8,0:8:24:0,24,261	0/0:4,0:4:12:0,12,122	./.:.:.:.:.	0/0:15,0:15:45:0,45,468	0/0:19,0:19:57:0,57,580	0/0:19,0:19:54:0,54,553	0/0:2,0:2:6:0,6,61	0/0:9,0:9:27:0,27,280	0/0:13,0:13:39:0,39,384	0/0:5,0:5:15:0,15,160	0/0:10,0:10:27:0,27,285	0/0:25,0:25:75:0,75,755	0/0:15,0:15:45:0,45,463	0/0:2,0:2:6:0,6,63	0/0:18,0:18:51:0,51,544	0/0:11,0:11:33:0,33,339	0/0:2,0:2:6:0,6,64	0/0:1,0:1:3:0,3,32	0/0:16,0:16:45:0,45,477	0/0:6,0:6:18:0,18,191	0/0:2,0:2:6:0,6,61	0/0:18,0:18:54:0,54,550	./.:.:.:.:.	0/0:13,0:13:39:0,39,390	./.:.:.:.:.	0/0:17,0:17:51:0,51,525	0/0:12,0:12:36:0,36,367	0/0:13,0:13:39:0,39,400	0/0:3,0:3:9:0,9,97	0/0:6,0:6:18:0,18,192	0/0:10,0:10:30:0,30,306	0/0:17,0:17:51:0,51,538	0/0:16,0:16:48:0,48,487	0/0:19,0:19:57:0,57,582	0/0:18,0:18:51:0,51,542	0/0:11,0:11:30:0,30,317	0/1:8,2:10:40:40,0,193	./.:.:.:.:.	1/1:0,10:10:27:292,27,0	1/1:0,1:1:3:32,3,0	./.:.:.:.:.	0/0:3,0:3:9:0,9,98	1/1:0,1:1:3:33,3,0	0/0:7,0:7:21:0,21,210	0/0:1,0:1:3:0,3,33	0/0:5,0:5:15:0,15,150	0/0:6,0:6:18:0,18,181	0/0:3,0:3:9:0,9,94	0/0:8,0:8:24:0,24,253	0/0:3,0:3:9:0,9,100	0/0:6,0:6:15:0,15,174	0/0:3,0:3:9:0,9,97	0/0:4,0:4:12:0,12,122	0/0:3,0:3:9:0,9,93	0/0:4,0:4:12:0,12,122	0/0:5,0:5:15:0,15,151	0/0:5,0:5:15:0,15,157	0/0:3,0:3:9:0,9,88	0/0:3,0:3:9:0,9,93	0/0:1,0:1:3:0,3,32	0/0:3,0:3:9:0,9,90	0/0:1,0:1:3:0,3,31	0/0:2,0:2:6:0,6,59	0/0:4,0:4:12:0,12,122	0/0:1,0:1:3:0,3,31	0/0:6,0:6:15:0,15,165	0/0:7,0:7:21:0,21,215	./.:.:.:.:.	1/1:0,4:4:12:125,12,0	./.:.:.:.:.	0/0:4,0:4:12:0,12,122	0/0:4,0:4:12:0,12,133	0/0:5,0:5:12:0,12,135	0/0:1,0:1:3:0,3,32	0/0:3,0:3:9:0,9,94	0/0:3,0:3:9:0,9,94	0/0:2,0:2:6:0,6,64	0/1:2,1:3:22:22,0,58	0/0:2,0:2:6:0,6,67	./.:.:.:.:.	0/0:2,0:2:6:0,6,61	0/0:4,0:4:12:0,12,122	0/0:1,0:1:3:0,3,33	0/0:2,0:2:6:0,6,64	0/0:3,0:3:6:0,6,63	0/0:8,0:8:24:0,24,247	0/0:3,0:3:9:0,9,95	./.:.:.:.:.	0/0:1,0:1:3:0,3,29	0/0:6,0:6:18:0,18,192	./.:.:.:.:.	0/0:5,0:5:15:0,15,153	0/0:5,0:5:15:0,15,154	0/0:3,0:3:9:0,9,96	0/0:5,0:5:15:0,15,151	0/0:3,0:3:9:0,9,98	0/0:2,0:3:6:0,6,59	0/0:2,0:2:6:0,6,63	1/1:0,10:10:27:286,27,0	0/1:1,5:6:10:129,0,10	0/0:2,0:2:6:0,6,65	1/1:0,9:9:27:270,27,0	0/0:6,0:6:18:0,18,183	0/0:2,0:2:6:0,6,64	0/0:5,0:5:15:0,15,156	0/0:3,0:3:9:0,9,95	0/0:3,0:3:9:0,9,96	0/0:2,0:2:6:0,6,63	0/0:3,0:3:9:0,9,90	0/0:6,0:6:18:0,18,184	0/0:5,0:5:15:0,15,152	0/0:3,0:3:9:0,9,97	0/0:2,0:2:6:0,6,63	0/0:3,0:3:9:0,9,86	0/0:5,0:5:15:0,15,159	0/0:7,0:7:21:0,21,215	0/0:4,0:4:12:0,12,120	0/0:3,0:3:9:0,9,91	./.:.:.:.:.	0/0:5,0:5:9:0,9,121	0/0:9,0:9:18:0,18,220	0/0:4,0:4:9:0,9,97	0/0:8,0:8:24:0,24,246	0/0:6,0:6:12:0,12,133	0/0:3,0:3:9:0,9,90	0/0:40,0:40:99:0,120,1331
chr0	153470216	.	C	T	1062.78	.	AC=24;AF=0.113;AN=212;BaseQRankSum=-2.888;DP=702;Dels=0.00;FS=0.632;HaplotypeScore=0.1344;InbreedingCoeff=0.4810;MLEAC=19;MLEAF=0.090;MQ=32.34;MQ0=43;MQRankSum=-1.223;QD=20.05;ReadPosRankSum=-0.090	GT:AD:DP:GQ:PL	0/0:31,0:31:84:0,84,857	0/0:8,0:8:15:0,15,171	0/0:17,0:17:39:0,39,420	0/0:25,0:25:36:0,36,420	0/0:14,0:14:15:0,15,184	0/0:8,0:8:18:0,18,202	1/1:0,14:14:33:365,33,0	./.:.:.:.:.	0/0:1,0:1:3:0,3,28	0/0:14,0:14:27:0,27,305	0/0:2,0:2:6:0,6,61	0/0:15,0:15:24:0,24,286	0/0:6,0:6:15:0,15,160	./.:.:.:.:.	1/1:0,9:9:21:225,21,0	0/0:9,0:9:21:0,21,210	0/0:11,0:11:21:0,21,233	0/0:1,0:1:3:0,3,32	0/0:4,0:4:9:0,9,108	0/0:9,0:9:15:0,15,164	0/0:3,0:3:3:0,3,33	0/0:9,0:9:21:0,21,234	0/0:13,0:13:24:0,24,282	0/0:23,0:23:54:0,54,608	./.:.:.:.:.	0/0:17,0:17:33:0,33,375	0/0:8,0:8:18:0,18,185	./.:.:.:.:.	./.:.:.:.:.	0/0:10,0:10:15:0,15,184	0/0:7,0:7:15:0,15,148	./.:.:.:.:.	0/0:16,0:16:33:0,33,372	./.:.:.:.:.	0/0:13,0:13:21:0,21,258	0/0:5,0:5:12:0,12,119	0/0:15,0:15:36:0,36,389	0/0:15,0:15:33:0,33,367	0/0:11,0:11:18:0,18,216	0/0:1,0:1:3:0,3,28	0/0:3,0:3:6:0,6,65	1/1:1,4:5:12:122,12,0	0/0:19,0:19:30:0,30,355	0/0:27,0:27:51:0,51,656	0/0:13,0:13:24:0,24,261	0/0:16,0:16:39:0,39,417	0/0:9,0:9:15:0,15,178	0/0:2,0:2:3:0,3,33	./.:.:.:.:.	0/0:9,0:9:15:0,15,187	./.:.:.:.:.	./.:.:.:.:.	0/0:10,0:10:18:0,18,216	./.:.:.:.:.	0/0:4,0:4:12:0,12,124	./.:.:.:.:.	0/0:5,0:5:9:0,9,120	0/0:9,0:9:27:0,27,287	0/0:4,0:4:9:0,9,106	0/0:3,0:3:3:0,3,33	0/0:1,0:1:3:0,3,32	0/0:2,0:2:6:0,6,62	0/0:7,0:7:15:0,15,171	0/0:3,0:3:6:0,6,60	0/0:3,0:3:9:0,9,95	1/1:0,2:2:6:61,6,0	1/1:0,2:2:3:32,3,0	0/0:1,0:1:3:0,3,32	0/0:9,0:9:15:0,15,194	./.:.:.:.:.	0/0:1,0:1:3:0,3,32	0/0:3,0:3:9:0,9,96	0/0:3,0:3:3:0,3,32	0/0:6,0:6:15:0,15,171	0/0:5,0:5:9:0,9,108	0/0:2,0:2:3:0,3,45	0/0:4,0:4:9:0,9,95	0/0:1,0:1:3:0,3,32	./.:.:.:.:.	0/0:4,0:4:6:0,6,63	./.:.:.:.:.	0/0:1,0:1:3:0,3,32	0/0:1,0:1:3:0,3,32	0/0:3,0:3:9:0,9,96	./.:.:.:.:.	0/0:2,0:2:3:0,3,31	./.:.:.:.:.	0/0:4,0:4:6:0,6,67	./.:.:.:.:.	0/0:2,0:2:6:0,6,61	./.:.:.:.:.	0/0:1,0:1:3:0,3,28	0/0:7,0:7:12:0,12,151	./.:.:.:.:.	./.:.:.:.:.	1/1:1,2:3:6:63,6,0	1/1:1,2:3:6:63,6,0	1/1:0,4:4:6:89,6,0	1/1:0,5:5:12:136,12,0	1/1:0,2:2:6:62,6,0	1/1:0,2:2:3:32,3,0	0/0:1,0:1:3:0,3,29	0/0:4,0:4:3:0,3,32	./.:.:.:.:.	0/0:4,0:4:9:0,9,107	./.:.:.:.:.	0/0:2,0:2:6:0,6,65	0/0:3,0:3:6:0,6,76	./.:.:.:.:.	0/0:7,0:7:12:0,12,151	1/1:0,2:2:6:61,6,0	./.:.:.:.:.	0/0:8,0:8:15:0,15,167	0/0:3,0:3:6:0,6,62	0/0:4,0:4:9:0,9,109	./.:.:.:.:.	./.:.:.:.:.	0/0:2,0:2:3:0,3,45	0/0:3,0:3:6:0,6,76	0/0:3,0:3:9:0,9,85	./.:.:.:.:.	0/0:4,0:4:6:0,6,63	0/0:2,0:2:6:0,6,62	0/0:2,0:2:6:0,6,62	0/0:4,0:4:9:0,9,108	0/0:3,0:3:6:0,6,76	0/0:4,0:4:12:0,12,127	0/0:2,0:2:3:0,3,45	0/0:1,0:1:3:0,3,33	./.:.:.:.:.	./.:.:.:.:.	0/0:3,0:3:6:0,6,75	0/0:2,0:2:3:0,3,45	0/0:4,0:4:6:0,6,89	0/0:2,0:2:3:0,3,45	./.:.:.:.:.	0/0:9,0:9:12:0,12,141
chr0	153470315	.	C	T	1103.39	.	AC=22;AF=0.103;AN=214;BaseQRankSum=-2.277;DP=862;Dels=0.00;FS=2.178;HaplotypeScore=0.0729;InbreedingCoeff=0.3955;MLEAC=18;MLEAF=0.084;MQ=29.32;MQ0=65;MQRankSum=-0.563;QD=14.91;ReadPosRankSum=0.052	GT:AD:DP:GQ:PL	0/0:71,0:71:87:0,87,894	0/0:17,0:17:30:0,30,314	0/0:19,0:19:42:0,42,441	0/0:29,0:29:48:0,48,489	0/0:20,0:20:27:0,27,291	0/0:12,0:12:15:0,15,156	0/0:18,0:18:24:0,24,247	./.:.:.:.:.	./.:.:.:.:.	0/0:21,0:21:51:0,51,524	./.:.:.:.:.	1/1:0,18:18:36:369,36,0	0/0:15,0:15:33:0,33,340	./.:.:.:.:.	0/0:8,0:8:21:0,21,221	0/0:11,0:11:9:0,9,94	0/0:10,0:10:18:0,18,182	0/0:2,0:2:6:0,6,67	0/0:13,0:13:3:0,3,31	0/0:6,0:6:3:0,3,32	0/0:4,0:4:6:0,6,70	0/0:14,0:14:18:0,18,188	0/0:16,0:16:18:0,18,186	0/1:2,19:21:34:188,0,34	./.:.:.:.:.	0/0:13,0:13:21:0,21,213	0/0:13,0:13:24:0,24,246	0/0:1,0:1:3:0,3,34	0/0:4,0:4:3:0,3,28	0/0:19,0:19:30:0,30,314	./.:.:.:.:.	./.:.:.:.:.	0/0:16,0:16:33:0,33,351	./.:.:.:.:.	0/0:14,0:14:27:0,27,275	0/0:3,0:3:9:0,9,92	0/0:15,0:15:27:0,27,296	0/0:13,0:13:21:0,21,224	0/0:8,0:8:24:0,24,247	./.:.:.:.:.	0/0:4,0:4:3:0,3,33	0/0:12,0:12:24:0,24,247	0/0:11,0:11:30:0,30,313	0/0:16,0:16:36:0,36,394	0/0:12,0:12:21:0,21,219	0/0:20,0:20:27:0,27,281	0/0:15,0:15:21:0,21,215	./.:.:.:.:.	0/0:3,0:3:6:0,6,59	0/0:5,0:5:12:0,12,125	./.:.:.:.:.	./.:.:.:.:.	0/0:6,0:6:12:0,12,122	./.:.:.:.:.	0/0:4,0:4:9:0,9,92	./.:.:.:.:.	1/1:0,5:5:9:90,9,0	1/1:0,4:4:12:124,12,0	0/0:1,0:1:3:0,3,32	1/1:1,2:3:6:62,6,0	0/0:5,0:5:6:0,6,66	0/0:3,0:3:3:0,3,30	0/0:6,0:6:15:0,15,149	0/0:3,0:3:6:0,6,60	0/0:3,0:3:3:0,3,29	./.:.:.:.:.	0/0:4,0:4:6:0,6,61	0/0:6,0:6:18:0,18,186	0/0:6,0:6:12:0,12,124	0/0:2,0:2:3:0,3,28	./.:.:.:.:.	0/0:5,0:5:12:0,12,122	0/0:3,0:3:6:0,6,63	0/1:1,2:3:23:53,0,23	1/1:0,4:4:9:93,9,0	1/1:0,2:2:3:31,3,0	0/0:7,0:7:9:0,9,92	0/0:3,0:3:9:0,9,89	0/0:2,0:2:3:0,3,45	0/0:4,0:4:6:0,6,63	0/0:5,0:5:6:0,6,61	./.:.:.:.:.	./.:.:.:.:.	0/0:7,0:7:12:0,12,126	0/0:7,0:7:18:0,18,202	0/0:2,0:2:3:0,3,34	0/0:1,0:1:3:0,3,31	0/0:3,0:3:3:0,3,31	./.:.:.:.:.	0/0:3,0:3:6:0,6,63	./.:.:.:.:.	0/0:1,0:1:3:0,3,31	0/0:1,0:1:3:0,3,30	0/0:2,0:2:3:0,3,29	./.:.:.:.:.	./.:.:.:.:.	0/0:5,0:5:9:0,9,97	0/0:5,0:5:3:0,3,32	0/0:3,0:3:9:0,9,94	0/0:4,0:4:9:0,9,93	0/0:5,0:5:3:0,3,35	./.:.:.:.:.	0/0:3,0:3:6:0,6,61	0/0:3,0:3:3:0,3,31	0/0:1,0:1:3:0,3,33	0/0:9,0:9:9:0,9,86	./.:.:.:.:.	0/0:4,0:4:9:0,9,88	./.:.:.:.:.	0/0:4,0:4:6:0,6,60	0/0:6,0:6:12:0,12,124	./.:.:.:.:.	0/0:8,0:8:6:0,6,75	0/0:4,0:4:6:0,6,59	0/0:2,0:2:6:0,6,53	0/0:2,0:2:6:0,6,61	0/0:4,0:4:12:0,12,122	0/0:2,0:2:3:0,3,33	1/1:1,3:4:9:90,9,0	0/0:5,0:5:9:0,9,95	1/1:0,1:1:3:30,3,0	1/1:1,3:4:9:92,9,0	0/0:9,0:9:24:0,24,242	0/0:3,0:3:3:0,3,34	0/0:2,0:2:3:0,3,45	0/0:1,0:1:3:0,3,31	0/0:6,0:6:6:0,6,60	0/0:3,0:3:9:0,9,86	1/1:0,5:5:12:121,12,0	./.:.:.:.:.	./.:.:.:.:.	0/0:5,0:5:9:0,9,121	./.:.:.:.:.	0/0:2,0:2:3:0,3,45	0/0:1,0:1:3:0,3,32	./.:.:.:.:.	0/0:20,0:20:24:0,24,268
chr0	153472829	.	T	C	9000.91	.	AC=88;AF=0.328;AN=268;BaseQRankSum=3.996;DP=1162;Dels=0.00;FS=4.551;HaplotypeScore=0.0321;InbreedingCoeff=0.7028;MLEAC=86;MLEAF=0.321;MQ=59.73;MQ0=0;MQRankSum=-0.166;QD=27.03;ReadPosRankSum=0.639	GT:AD:DP:GQ:PL	0/0:73,0:73:99:0,220,2338	0/0:16,0:16:48:0,48,505	0/0:23,0:23:63:0,63,680	0/0:60,0:60:99:0,180,1860	1/1:0,22:22:63:673,63,0	0/0:32,0:32:93:0,93,942	0/0:23,0:23:66:0,66,690	1/1:0,4:4:12:131,12,0	0/1:3,1:4:23:23,0,85	1/1:0,18:18:54:585,54,0	1/1:0,3:3:9:97,9,0	0/0:30,0:30:84:0,84,895	1/1:0,10:10:30:320,30,0	0/0:1,0:1:3:0,3,31	1/1:0,17:17:51:544,51,0	1/1:0,21:21:63:654,63,0	1/1:0,28:28:69:789,69,0	0/0:7,0:7:21:0,21,223	0/0:6,0:6:18:0,18,183	0/0:11,0:11:30:0,30,309	0/0:3,0:3:9:0,9,97	0/0:17,0:17:48:0,48,504	0/0:21,0:21:60:0,60,625	0/0:26,0:26:75:0,75,793	0/0:4,0:4:12:0,12,128	0/0:20,0:20:60:0,60,612	0/0:23,0:23:69:0,69,715	1/1:0,5:5:15:170,15,0	0/1:4,1:5:17:17,0,115	0/0:20,0:20:60:0,60,601	0/0:7,0:7:21:0,21,221	0/1:1,3:4:20:88,0,20	0/0:22,0:22:54:0,54,604	1/1:0,6:6:18:197,18,0	0/0:23,0:23:69:0,69,719	0/1:4,2:6:43:43,0,109	0/0:23,0:23:63:0,63,677	1/1:0,19:19:57:600,57,0	1/1:0,12:12:33:366,33,0	0/1:1,4:5:17:116,0,17	1/1:0,5:5:15:162,15,0	1/1:0,24:24:72:753,72,0	0/0:15,0:15:42:0,42,447	0/0:21,0:21:63:0,63,633	0/0:24,0:24:72:0,72,741	0/0:30,0:30:90:0,90,918	0/0:9,0:9:27:0,27,275	0/0:1,0:1:3:0,3,33	0/0:2,0:2:6:0,6,65	0/0:2,0:2:6:0,6,55	0/0:4,0:4:12:0,12,128	0/0:1,0:1:3:0,3,31	1/1:0,3:3:9:93,9,0	1/1:0,1:1:3:32,3,0	0/0:3,0:3:9:0,9,92	1/1:0,6:6:18:192,18,0	0/0:2,0:2:6:0,6,63	0/0:7,0:7:21:0,21,220	0/0:2,0:2:6:0,6,61	0/0:4,0:4:12:0,12,126	1/1:0,3:3:9:95,9,0	1/1:0,3:3:9:100,9,0	1/1:0,12:12:30:339,30,0	0/0:1,0:1:3:0,3,28	1/1:0,2:2:6:63,6,0	1/1:0,1:1:3:32,3,0	0/0:8,0:8:24:0,24,247	1/1:0,2:2:6:63,6,0	1/1:0,4:4:12:129,12,0	0/0:2,0:2:6:0,6,63	0/0:3,0:3:9:0,9,96	0/0:2,0:2:6:0,6,63	0/0:4,0:4:12:0,12,126	0/0:1,0:1:3:0,3,30	0/0:3,0:3:9:0,9,96	0/0:3,0:3:9:0,9,96	0/0:6,0:6:18:0,18,189	0/0:2,0:2:3:0,3,31	0/0:3,0:3:9:0,9,91	0/0:1,0:1:3:0,3,31	0/0:1,0:1:3:0,3,25	0/0:3,0:3:9:0,9,95	0/0:3,0:3:9:0,9,98	0/0:6,0:6:18:0,18,181	0/0:3,0:3:9:0,9,92	0/0:5,0:5:15:0,15,162	1/1:0,2:2:6:69,6,0	1/1:0,10:10:27:277,27,0	1/1:0,9:9:27:289,27,0	1/1:0,5:5:15:171,15,0	1/1:0,2:2:6:63,6,0	0/0:6,0:6:18:0,18,184	1/1:0,4:4:12:124,12,0	0/0:1,0:1:3:0,3,32	1/1:0,2:2:6:64,6,0	0/0:6,0:6:18:0,18,187	1/1:0,3:3:9:94,9,0	1/1:0,1:1:3:34,3,0	1/1:0,2:2:6:63,6,0	0/0:1,0:1:3:0,3,31	0/1:9,1:10:1:1,0,239	0/0:2,0:2:6:0,6,61	1/1:0,2:2:6:62,6,0	./.:.:.:.:.	0/0:3,0:3:9:0,9,97	0/0:7,0:7:21:0,21,220	0/0:4,0:4:12:0,12,120	0/0:8,0:8:24:0,24,246	1/1:0,3:3:9:99,9,0	0/0:7,0:7:21:0,21,207	0/0:3,0:3:9:0,9,92	1/1:0,3:3:9:102,9,0	0/0:6,0:6:12:0,12,149	1/1:0,2:2:6:65,6,0	1/1:0,10:10:30:323,30,0	1/1:0,4:4:12:128,12,0	1/1:0,4:4:12:130,12,0	0/0:5,0:5:15:0,15,157	0/0:3,0:3:9:0,9,91	0/0:1,0:1:3:0,3,28	0/0:5,0:5:15:0,15,155	0/0:4,0:4:12:0,12,129	0/0:8,0:8:24:0,24,239	0/0:2,0:2:6:0,6,61	./.:.:.:.:.	0/0:2,0:2:6:0,6,63	0/0:3,0:3:9:0,9,90	0/0:5,0:5:15:0,15,161	0/0:7,0:7:21:0,21,225	0/0:6,0:6:12:0,12,152	./.:.:.:.:.	0/0:3,0:3:6:0,6,75	0/0:4,0:4:9:0,9,107	0/0:10,0:10:15:0,15,223	0/0:2,0:2:3:0,3,45	0/0:2,0:2:3:0,3,45	0/0:25,0:25:75:0,75,838
chr0	153473170	.	A	C	2619.31	.	AC=22;AF=0.083;AN=264;BaseQRankSum=2.781;DP=1129;Dels=0.00;FS=1.910;HaplotypeScore=0.0679;InbreedingCoeff=0.4368;MLEAC=22;MLEAF=0.083;MQ=59.79;MQ0=0;MQRankSum=-0.062;QD=23.18;ReadPosRankSum=-0.101	GT:AD:DP:GQ:PL	0/0:73,0:73:99:0,220,2324	0/0:21,0:21:63:0,63,642	0/0:10,0:10:30:0,30,311	0/0:53,0:53:99:0,159,1641	0/0:6,0:6:18:0,18,188	0/0:21,0:21:63:0,63,646	1/1:0,18:18:54:570,54,0	0/0:3,0:3:9:0,9,92	0/0:2,0:2:6:0,6,66	0/0:16,0:16:48:0,48,494	0/0:5,0:5:15:0,15,157	0/0:21,0:21:57:0,57,617	0/0:12,0:12:36:0,36,372	0/1:1,1:2:26:26,0,26	0/0:21,0:21:63:0,63,652	0/0:20,0:20:60:0,60,617	0/0:24,0:24:72:0,72,732	0/0:3,0:3:9:0,9,94	0/0:11,0:11:33:0,33,337	0/0:13,0:13:39:0,39,395	0/0:3,0:3:9:0,9,92	0/0:20,0:20:60:0,60,617	0/0:21,0:21:63:0,63,642	0/0:30,0:30:84:0,84,907	0/0:4,0:4:12:0,12,126	0/0:14,0:14:42:0,42,428	1/1:0,13:13:39:420,39,0	0/0:3,0:3:9:0,9,97	0/0:2,0:2:6:0,6,60	0/0:27,0:27:78:0,78,806	0/0:8,0:8:24:0,24,254	0/0:7,0:7:21:0,21,227	1/1:0,23:23:63:701,63,0	0/1:4,1:5:17:17,0,111	0/0:16,0:16:48:0,48,494	0/0:8,0:8:24:0,24,248	0/0:16,0:16:42:0,42,460	0/0:8,0:8:24:0,24,247	0/0:14,0:14:39:0,39,420	0/0:4,0:4:12:0,12,130	0/0:7,0:7:21:0,21,221	0/0:18,0:18:54:0,54,558	0/0:24,0:24:69:0,69,717	0/0:21,0:21:63:0,63,647	0/0:16,0:16:45:0,45,478	0/0:35,0:35:99:0,105,1055	0/0:14,0:14:42:0,42,437	0/0:2,0:2:6:0,6,61	1/1:0,4:4:12:123,12,0	0/0:3,0:3:9:0,9,93	0/0:1,0:1:3:0,3,32	0/0:2,0:2:6:0,6,59	0/0:6,0:6:18:0,18,184	0/0:1,0:1:3:0,3,32	0/0:11,0:11:30:0,30,322	0/0:4,0:4:12:0,12,120	0/0:3,0:3:9:0,9,91	0/0:7,0:7:21:0,21,218	0/0:4,0:4:12:0,12,122	0/0:3,0:3:9:0,9,93	0/0:1,0:1:3:0,3,32	0/0:6,0:6:18:0,18,178	0/0:7,0:7:21:0,21,208	1/1:0,4:4:12:134,12,0	0/0:2,0:2:6:0,6,61	0/0:5,0:5:12:0,12,137	1/1:0,7:7:21:228,21,0	0/0:4,0:4:12:0,12,122	0/0:4,0:4:12:0,12,126	0/0:2,0:2:6:0,6,63	0/0:2,0:2:6:0,6,61	0/0:5,0:5:15:0,15,149	0/0:3,0:3:9:0,9,90	0/0:4,0:4:12:0,12,120	0/0:4,0:4:12:0,12,123	0/0:1,0:1:3:0,3,32	0/0:5,0:5:15:0,15,153	0/0:2,0:2:6:0,6,62	0/0:2,0:2:6:0,6,61	0/0:6,0:6:18:0,18,182	0/0:2,0:2:6:0,6,61	0/0:2,0:2:6:0,6,67	0/0:2,0:2:6:0,6,59	0/0:5,0:5:15:0,15,160	0/0:2,0:2:6:0,6,63	0/0:3,0:3:9:0,9,101	0/0:7,0:7:21:0,21,216	0/0:5,0:5:15:0,15,151	0/0:10,0:10:27:0,27,292	0/0:4,0:4:12:0,12,128	0/0:2,0:2:6:0,6,63	1/1:0,6:6:18:194,18,0	0/0:3,0:3:9:0,9,94	./.:.:.:.:.	./.:.:.:.:.	0/1:1,4:5:14:112,0,14	0/1:6,2:8:44:44,0,156	0/0:2,0:2:6:0,6,62	0/0:2,0:2:6:0,6,63	1/1:0,4:4:12:126,12,0	0/1:1,7:8:7:207,0,7	./.:.:.:.:.	0/0:1,0:1:3:0,3,32	0/0:5,0:5:15:0,15,155	0/0:2,0:2:6:0,6,63	0/0:4,0:4:9:0,9,109	0/1:5,1:6:15:15,0,143	0/0:5,0:5:15:0,15,153	0/0:7,0:7:21:0,21,223	0/0:6,0:6:18:0,18,184	0/0:8,0:8:24:0,24,245	0/0:7,0:7:21:0,21,229	0/0:9,0:9:27:0,27,269	0/0:6,0:6:18:0,18,184	0/0:3,0:3:9:0,9,93	0/0:6,0:6:18:0,18,184	./.:.:.:.:.	0/0:4,0:4:12:0,12,122	0/0:1,0:1:3:0,3,31	0/0:10,0:10:30:0,30,315	0/0:6,0:6:18:0,18,191	0/0:5,0:5:15:0,15,155	0/0:7,0:7:21:0,21,216	0/0:6,0:6:18:0,18,184	0/0:2,0:2:6:0,6,62	0/0:6,0:6:18:0,18,185	0/0:6,0:6:15:0,15,163	0/0:2,0:2:6:0,6,62	0/0:2,0:2:6:0,6,62	0/0:2,0:2:3:0,3,45	0/0:2,0:2:3:0,3,45	0/0:7,0:7:15:0,15,183	0/0:2,0:2:3:0,3,45	0/0:4,0:4:9:0,9,108	0/0:6,0:6:9:0,9,134	./.:.:.:.:.	0/0:29,0:29:87:0,87,1001
chr0	153475241	.	G	A	2317.53	.	AC=23;AF=0.091;AN=252;BaseQRankSum=-4.408;DP=857;Dels=0.00;FS=12.992;HaplotypeScore=0.0694;InbreedingCoeff=0.5347;MLEAC=21;MLEAF=0.083;MQ=59.84;MQ0=0;MQRankSum=0.391;QD=26.04;ReadPosRankSum=2.748	GT:AD:DP:GQ:PL	0/0:48,0:48:99:0,144,1560	0/0:12,0:12:36:0,36,379	0/0:13,0:13:39:0,39,397	0/0:32,0:32:90:0,90,997	0/0:16,0:16:48:0,48,493	0/0:10,0:10:30:0,30,309	1/1:0,12:12:36:369,36,0	0/0:4,0:4:12:0,12,137	0/0:1,0:1:3:0,3,35	0/0:17,0:17:51:0,51,534	0/0:4,0:4:12:0,12,126	0/0:14,0:14:39:0,39,424	0/0:10,0:10:30:0,30,319	1/1:0,2:2:6:62,6,0	0/0:17,0:17:51:0,51,541	0/0:21,0:21:57:0,57,621	0/0:15,0:15:45:0,45,483	0/1:4,1:5:17:17,0,113	0/0:7,0:7:21:0,21,210	0/0:3,0:3:9:0,9,94	./.:.:.:.:.	0/0:11,0:11:30:0,30,332	0/0:11,0:11:33:0,33,342	0/0:16,0:16:48:0,48,514	0/0:3,0:3:9:0,9,99	0/0:17,0:17:51:0,51,546	1/1:0,15:15:42:447,42,0	0/0:7,0:7:21:0,21,215	0/0:3,0:3:9:0,9,97	0/0:25,0:25:75:0,75,810	0/0:2,0:2:6:0,6,64	0/0:1,0:1:3:0,3,32	1/1:0,24:24:72:746,72,0	0/0:2,0:2:6:0,6,68	0/0:10,0:10:30:0,30,312	0/0:8,0:8:24:0,24,259	0/0:7,0:7:21:0,21,228	0/0:6,0:6:18:0,18,187	0/0:11,0:11:33:0,33,351	0/0:5,0:5:15:0,15,169	0/0:4,0:4:12:0,12,140	0/0:14,0:14:36:0,36,394	0/0:20,0:20:60:0,60,634	0/0:13,0:13:36:0,36,395	0/0:24,0:24:69:0,69,741	0/0:14,0:14:39:0,39,426	0/0:6,0:6:18:0,18,191	0/0:5,0:5:15:0,15,158	./.:.:.:.:.	0/0:7,0:7:18:0,18,200	0/0:1,0:1:3:0,3,28	0/0:1,0:1:3:0,3,32	0/0:2,0:2:6:0,6,66	0/0:1,0:1:3:0,3,32	0/0:4,0:4:12:0,12,126	0/0:7,0:7:21:0,21,223	0/0:4,0:4:12:0,12,130	0/0:3,0:3:9:0,9,97	0/0:3,0:3:9:0,9,97	0/0:5,0:5:15:0,15,149	0/0:5,0:5:15:0,15,163	0/0:2,0:2:6:0,6,57	0/0:6,0:6:18:0,18,193	1/1:0,2:2:6:65,6,0	0/0:1,0:1:3:0,3,32	./.:.:.:.:.	1/1:0,9:9:27:284,27,0	0/0:5,0:5:12:0,12,140	0/0:5,0:5:15:0,15,161	0/0:3,0:3:9:0,9,95	0/0:1,0:1:3:0,3,32	0/0:1,0:1:3:0,3,32	0/0:1,0:1:3:0,3,33	0/0:3,0:3:9:0,9,92	0/0:1,0:1:3:0,3,32	./.:.:.:.:.	0/0:2,0:2:6:0,6,59	./.:.:.:.:.	./.:.:.:.:.	0/0:10,0:10:30:0,30,325	0/0:2,0:2:6:0,6,62	./.:.:.:.:.	0/0:4,0:4:12:0,12,137	0/0:4,0:4:12:0,12,122	0/0:3,0:3:9:0,9,94	0/0:3,0:3:9:0,9,95	0/0:1,0:1:3:0,3,32	0/0:4,0:4:12:0,12,126	0/0:3,0:3:9:0,9,93	0/0:5,0:5:15:0,15,165	0/0:3,0:3:9:0,9,94	1/1:0,6:6:18:182,18,0	./.:.:.:.:.	./.:.:.:.:.	0/0:1,0:1:3:0,3,32	1/1:0,3:3:9:94,9,0	0/0:9,0:9:27:0,27,276	0/0:3,0:3:9:0,9,97	0/0:5,0:5:15:0,15,157	1/1:0,2:2:6:64,6,0	1/1:0,6:6:18:184,18,0	1/1:0,3:3:9:95,9,0	0/0:5,0:5:15:0,15,158	0/0:2,0:2:6:0,6,61	0/0:1,0:1:3:0,3,31	0/0:2,0:2:6:0,6,63	0/0:6,0:6:18:0,18,192	0/0:6,0:6:18:0,18,184	0/0:1,0:1:3:0,3,27	./.:.:.:.:.	0/0:2,0:2:6:0,6,59	0/0:1,0:1:3:0,3,27	0/0:7,0:7:21:0,21,222	0/0:3,0:3:9:0,9,97	0/0:8,0:8:24:0,24,252	0/0:1,0:1:3:0,3,31	0/0:1,0:1:3:0,3,32	0/0:1,0:1:3:0,3,34	0/0:2,0:2:6:0,6,61	0/0:6,0:6:18:0,18,191	0/0:6,0:6:18:0,18,189	0/0:8,0:8:18:0,18,215	0/0:6,0:6:18:0,18,191	0/0:5,0:5:15:0,15,158	0/0:6,0:6:18:0,18,189	0/0:4,0:4:12:0,12,128	0/0:3,0:3:9:0,9,99	0/0:2,0:2:6:0,6,63	0/0:5,0:5:15:0,15,161	0/0:4,0:4:6:0,6,89	0/0:2,0:2:3:0,3,45	0/0:5,0:5:9:0,9,122	0/0:7,0:7:12:0,12,166	0/0:5,0:5:9:0,9,121	./.:.:.:.:.	0/0:5,0:5:9:0,9,122	0/0:17,0:17:51:0,51,568
chr0	153480632	.	T	G	1125.07	.	AC=24;AF=0.093;AN=258;BaseQRankSum=-0.762;DP=825;Dels=0.00;FS=1.818;HaplotypeScore=0.1604;InbreedingCoeff=0.5604;MLEAC=18;MLEAF=0.070;MQ=59.62;MQ0=1;MQRankSum=-0.577;QD=23.44;ReadPosRankSum=0.655	GT:AD:DP:GQ:PL	0/0:41,0:41:99:0,120,1259	0/0:13,0:13:36:0,36,381	0/0:16,0:16:48:0,48,488	0/0:27,0:27:81:0,81,830	0/0:13,0:13:36:0,36,380	0/0:8,0:8:21:0,21,225	0/0:6,0:6:18:0,18,180	0/0:1,0:1:3:0,3,32	./.:.:.:.:.	0/0:11,0:11:33:0,33,334	0/0:2,0:2:6:0,6,59	1/1:0,9:9:27:271,27,0	0/0:14,0:14:36:0,36,379	0/0:1,0:1:3:0,3,34	0/0:19,0:19:54:0,54,556	0/0:17,0:17:45:0,45,481	0/0:17,0:17:45:0,45,456	0/0:4,0:4:12:0,12,116	0/0:11,0:11:24:0,24,286	0/0:5,0:5:9:0,9,121	0/0:2,0:2:3:0,3,34	0/0:4,0:4:12:0,12,107	0/0:17,0:17:42:0,42,479	1/1:0,13:13:36:367,36,0	0/0:2,0:2:6:0,6,65	0/0:12,0:12:36:0,36,373	0/0:10,0:10:30:0,30,304	0/0:3,0:3:9:0,9,96	0/0:2,0:2:6:0,6,64	0/0:15,0:15:42:0,42,437	0/0:4,0:4:12:0,12,120	0/0:3,0:3:9:0,9,86	0/0:10,0:10:30:0,30,304	0/0:1,0:1:3:0,3,34	0/0:16,0:16:39:0,39,431	0/0:4,0:4:12:0,12,122	0/0:17,0:17:51:0,51,507	0/0:8,0:8:24:0,24,249	0/0:16,0:16:45:0,45,458	0/0:3,0:3:9:0,9,92	0/0:4,0:4:12:0,12,122	0/0:11,0:11:30:0,30,314	0/0:15,0:15:39:0,39,422	0/0:19,0:19:57:0,57,571	0/0:16,0:16:48:0,48,486	0/0:14,0:14:42:0,42,421	0/0:10,0:10:30:0,30,301	0/0:2,0:2:6:0,6,63	0/0:1,0:1:3:0,3,31	0/0:7,0:7:18:0,18,194	./.:.:.:.:.	./.:.:.:.:.	0/0:6,0:6:18:0,18,188	0/0:3,0:3:9:0,9,89	1/1:0,7:7:18:183,18,0	0/0:3,0:3:9:0,9,87	1/1:0,3:3:9:84,9,0	1/1:0,2:2:6:65,6,0	0/0:2,0:2:6:0,6,60	0/0:2,0:2:6:0,6,61	0/0:3,0:3:9:0,9,94	0/0:4,0:4:12:0,12,125	0/0:6,0:6:15:0,15,150	0/0:4,0:4:12:0,12,110	0/0:4,0:4:12:0,12,121	0/0:5,0:5:15:0,15,151	0/0:3,0:3:9:0,9,93	0/0:7,0:7:21:0,21,217	0/0:4,0:4:12:0,12,109	0/0:1,0:1:3:0,3,29	0/0:2,0:2:6:0,6,65	0/0:5,0:5:15:0,15,156	0/0:2,0:2:6:0,6,58	0/0:4,1:5:12:0,12,122	1/1:0,3:3:9:89,9,0	1/1:0,2:2:6:63,6,0	1/1:0,1:1:3:30,3,0	0/0:5,0:5:9:0,9,92	1/1:0,1:1:3:31,3,0	0/0:5,0:5:15:0,15,155	0/0:5,0:5:9:0,9,106	0/0:1,0:1:3:0,3,30	./.:.:.:.:.	0/0:5,0:5:15:0,15,148	0/0:2,0:2:6:0,6,63	0/0:2,0:2:6:0,6,59	0/0:6,0:6:18:0,18,186	0/0:5,0:5:15:0,15,161	0/0:6,0:6:18:0,18,187	0/0:2,0:2:6:0,6,62	0/0:4,0:4:12:0,12,118	0/0:1,0:1:3:0,3,30	0/0:3,0:3:9:0,9,91	0/0:7,0:7:18:0,18,196	0/0:2,0:2:6:0,6,63	0/0:4,0:4:12:0,12,122	0/0:4,0:4:12:0,12,123	0/0:2,0:2:6:0,6,61	0/0:2,0:2:6:0,6,59	0/0:1,0:1:3:0,3,30	0/0:4,0:4:9:0,9,96	0/0:2,0:2:6:0,6,62	0/0:3,0:3:9:0,9,91	0/0:5,0:5:12:0,12,129	0/0:7,0:7:21:0,21,215	0/0:6,0:6:18:0,18,184	0/0:7,0:7:21:0,21,213	0/0:7,0:7:21:0,21,204	0/0:2,0:2:6:0,6,65	./.:.:.:.:.	0/0:7,0:7:21:0,21,211	0/0:2,0:2:6:0,6,65	0/0:10,0:10:27:0,27,294	0/0:10,0:10:27:0,27,272	0/0:3,0:3:9:0,9,90	0/0:3,0:3:9:0,9,92	0/0:1,0:1:3:0,3,30	0/0:2,0:2:6:0,6,58	1/1:0,2:2:6:61,6,0	0/0:5,0:5:15:0,15,155	1/1:0,3:3:9:94,9,0	0/0:5,0:5:15:0,15,152	0/0:7,0:7:18:0,18,199	0/0:4,0:4:12:0,12,127	0/0:5,0:5:15:0,15,139	0/0:4,0:4:9:0,9,92	0/0:6,0:6:18:0,18,183	0/0:6,0:6:18:0,18,182	1/1:0,2:2:6:61,6,0	./.:.:.:.:.	./.:.:.:.:.	./.:.:.:.:.	0/0:4,0:4:6:0,6,89	0/0:8,0:8:12:0,12,179	0/0:2,0:2:3:0,3,45	0/0:4,0:4:9:0,9,104	0/0:17,0:17:51:0,51,577
chr0	153481265	.	C	T	1885.27	.	AC=26;AF=0.102;AN=254;BaseQRankSum=-1.740;DP=896;Dels=0.00;FS=12.153;HaplotypeScore=0.0570;InbreedingCoeff=0.5786;MLEAC=21;MLEAF=0.083;MQ=57.98;MQ0=21;MQRankSum=-0.561;QD=25.14;ReadPosRankSum=2.603	GT:AD:DP:GQ:PL	0/0:60,0:60:99:0,180,1857	0/0:18,0:18:51:0,51,517	0/0:16,0:16:39:0,39,408	0/0:36,0:36:90:0,90,918	0/0:15,0:15:45:0,45,444	0/0:14,0:14:42:0,42,422	1/1:0,17:17:51:505,51,0	0/0:6,0:6:18:0,18,193	0/0:1,0:1:3:0,3,33	0/0:20,0:20:57:0,57,578	./.:.:.:.:.	0/0:17,0:17:48:0,48,506	0/0:9,0:9:27:0,27,265	1/1:0,1:1:3:32,3,0	0/0:14,0:14:42:0,42,421	0/0:16,0:16:48:0,48,479	0/0:17,0:17:51:0,51,517	0/0:4,0:4:12:0,12,122	0/0:6,0:6:15:0,15,157	0/0:5,0:5:15:0,15,145	0/0:1,0:1:3:0,3,34	0/0:14,0:14:39:0,39,395	0/0:13,0:13:30:0,30,303	0/0:19,0:19:57:0,57,579	0/0:4,0:4:12:0,12,127	0/0:18,0:18:51:0,51,520	1/1:1,12:13:36:363,36,0	0/0:3,0:3:9:0,9,100	0/0:3,0:3:9:0,9,92	0/0:19,0:19:48:0,48,497	0/0:3,0:3:9:0,9,99	0/0:1,0:1:3:0,3,34	1/1:2,13:15:36:386,36,0	0/0:1,0:1:3:0,3,30	0/0:22,0:22:66:0,66,671	0/0:2,0:2:6:0,6,67	0/0:22,0:22:57:0,57,598	0/0:9,0:9:27:0,27,268	0/0:5,0:5:15:0,15,144	./.:.:.:.:.	./.:.:.:.:.	0/0:3,0:3:6:0,6,57	0/0:18,0:18:45:0,45,491	0/0:12,0:12:30:0,30,316	0/0:11,0:11:33:0,33,327	0/0:18,0:18:24:0,24,246	0/0:10,0:10:27:0,27,272	0/0:6,0:6:18:0,18,201	1/1:0,5:5:15:151,15,0	0/0:5,0:5:15:0,15,155	0/0:1,0:1:3:0,3,32	0/0:5,0:5:12:0,12,122	0/0:5,0:5:15:0,15,150	0/0:3,0:3:9:0,9,89	0/0:4,0:4:12:0,12,122	./.:.:.:.:.	0/0:5,0:5:15:0,15,142	0/0:5,0:5:15:0,15,151	./.:.:.:.:.	0/0:5,0:5:12:0,12,118	./.:.:.:.:.	0/0:2,0:2:6:0,6,57	0/0:5,0:5:15:0,15,147	1/1:0,5:5:15:154,15,0	0/0:9,0:9:27:0,27,274	0/0:5,0:5:15:0,15,150	1/1:0,2:2:6:64,6,0	0/0:6,0:6:18:0,18,181	0/0:5,0:5:12:0,12,118	0/0:2,0:2:6:0,6,61	0/0:3,0:3:9:0,9,93	0/0:5,0:5:15:0,15,144	0/0:4,0:4:12:0,12,124	0/0:5,0:5:15:0,15,144	0/0:3,0:3:9:0,9,91	0/0:4,0:4:6:0,6,61	./.:.:.:.:.	0/0:1,0:1:3:0,3,32	./.:.:.:.:.	0/0:2,0:2:3:0,3,27	0/0:2,0:2:6:0,6,59	0/0:2,0:2:6:0,6,62	0/0:3,0:3:9:0,9,97	0/0:4,0:4:12:0,12,117	0/0:5,0:5:15:0,15,148	0/0:5,0:5:15:0,15,151	0/0:4,0:4:12:0,12,118	0/0:3,0:3:9:0,9,93	0/0:3,0:3:9:0,9,94	0/0:2,0:2:6:0,6,63	0/0:3,0:3:9:0,9,86	1/1:0,2:2:6:61,6,0	0/0:4,0:4:12:0,12,118	1/1:0,2:2:6:62,6,0	0/0:2,0:2:6:0,6,61	1/1:0,4:4:12:121,12,0	0/0:4,0:4:12:0,12,127	0/0:2,0:2:6:0,6,60	0/0:2,0:2:6:0,6,64	1/1:0,1:1:3:32,3,0	1/1:0,7:7:21:223,21,0	1/1:0,1:1:3:32,3,0	./.:.:.:.:.	0/0:2,0:2:6:0,6,58	0/0:2,0:2:6:0,6,61	0/0:5,0:5:15:0,15,151	0/0:5,0:5:15:0,15,154	0/0:6,0:6:18:0,18,175	0/0:2,0:2:6:0,6,63	0/0:5,0:5:15:0,15,146	0/0:3,0:3:9:0,9,89	0/0:2,0:2:6:0,6,64	0/0:2,0:2:3:0,3,30	0/0:5,0:5:15:0,15,150	0/0:4,0:4:12:0,12,124	0/0:6,0:6:12:0,12,118	0/0:1,0:1:3:0,3,29	0/0:1,0:1:3:0,3,30	0/0:2,0:2:6:0,6,63	0/0:6,0:6:12:0,12,118	0/0:7,0:7:21:0,21,217	0/0:6,0:6:18:0,18,184	0/0:3,0:3:9:0,9,92	0/0:4,0:4:12:0,12,128	0/0:10,0:10:30:0,30,302	0/0:5,0:5:15:0,15,150	0/0:3,0:3:9:0,9,90	0/0:3,0:3:9:0,9,92	0/0:2,0:2:6:0,6,61	0/0:2,0:2:3:0,3,45	0/0:4,0:4:9:0,9,105	0/0:6,0:6:12:0,12,145	0/0:3,0:3:6:0,6,74	0/0:2,0:2:6:0,6,62	./.:.:.:.:.	0/0:2,0:2:3:0,3,45	0/0:40,0:40:99:0,120,1275
chr0	153484837	.	T	G	3106.1	.	AC=34;AF=0.128;AN=266;BaseQRankSum=-0.915;DP=1042;Dels=0.00;FS=4.594;HaplotypeScore=0.0847;InbreedingCoeff=0.6074;MLEAC=28;MLEAF=0.105;MQ=59.84;MQ0=0;MQRankSum=-0.075;QD=25.88;ReadPosRankSum=-2.064	GT:AD:DP:GQ:PL	0/0:70,0:70:99:0,211,2275	0/0:17,0:17:51:0,51,540	0/0:18,0:18:54:0,54,571	0/0:42,0:42:99:0,126,1285	0/0:16,0:16:45:0,45,481	0/0:16,0:16:45:0,45,476	1/1:0,16:16:45:483,45,0	0/0:4,0:4:12:0,12,130	0/0:2,0:2:6:0,6,68	0/0:30,0:30:90:0,90,921	0/0:3,0:3:9:0,9,96	0/0:16,0:16:45:0,45,478	0/0:10,0:10:30:0,30,316	1/1:0,1:1:3:32,3,0	0/0:19,0:19:57:0,57,595	0/0:37,0:37:99:0,111,1132	0/0:23,0:23:69:0,69,709	0/1:4,1:5:7:7,0,118	0/0:5,0:5:15:0,15,152	0/0:3,0:3:9:0,9,92	0/0:2,0:2:6:0,6,63	0/0:14,0:14:42:0,42,439	1/1:0,14:14:39:420,39,0	0/0:20,0:20:57:0,57,610	0/0:2,0:2:6:0,6,62	0/0:16,0:16:48:0,48,492	1/1:0,24:24:69:727,69,0	0/0:3,0:3:9:0,9,92	0/0:2,0:2:6:0,6,65	0/0:18,0:18:54:0,54,558	0/0:4,0:4:12:0,12,134	0/0:3,0:3:9:0,9,97	1/1:0,20:20:60:621,60,0	0/0:1,0:1:3:0,3,33	0/0:18,0:18:54:0,54,559	0/0:1,0:1:3:0,3,32	0/0:20,0:20:60:0,60,625	0/0:8,0:8:24:0,24,245	0/0:13,0:13:39:0,39,398	0/0:3,0:3:9:0,9,95	0/0:3,0:3:9:0,9,95	0/0:22,0:22:60:0,60,663	0/0:14,0:14:39:0,39,399	0/0:12,0:12:36:0,36,378	0/0:16,0:16:48:0,48,501	0/0:22,0:22:66:0,66,698	0/0:14,0:14:42:0,42,446	0/0:5,0:5:15:0,15,161	1/1:0,3:3:9:95,9,0	0/0:1,0:1:3:0,3,31	0/0:3,0:3:9:0,9,89	0/0:2,0:2:6:0,6,65	./.:.:.:.:.	0/0:2,0:2:6:0,6,61	0/0:9,0:9:27:0,27,279	0/0:3,0:3:9:0,9,95	0/0:5,0:5:15:0,15,161	0/0:5,0:5:15:0,15,160	0/0:1,0:1:3:0,3,32	0/0:6,0:6:18:0,18,184	0/0:1,0:1:3:0,3,32	0/0:2,0:2:3:0,3,45	0/0:4,0:4:12:0,12,128	1/1:0,4:4:12:122,12,0	0/0:3,0:3:9:0,9,96	0/0:8,0:8:24:0,24,252	1/1:0,2:2:6:61,6,0	0/0:8,0:8:24:0,24,245	0/0:6,0:6:18:0,18,186	0/0:3,0:3:9:0,9,93	0/0:3,0:3:9:0,9,97	0/0:4,0:4:12:0,12,120	0/0:4,0:4:12:0,12,126	0/0:10,0:10:30:0,30,317	0/0:5,0:5:15:0,15,157	./.:.:.:.:.	./.:.:.:.:.	0/0:5,0:5:12:0,12,139	0/0:2,0:2:6:0,6,62	1/1:0,7:7:15:180,15,0	1/1:0,1:1:3:31,3,0	0/0:3,0:3:9:0,9,97	0/0:4,0:4:12:0,12,127	0/0:4,0:4:12:0,12,129	0/0:4,0:4:12:0,12,124	0/0:7,0:7:21:0,21,227	0/0:1,0:1:3:0,3,32	0/0:6,0:6:18:0,18,187	0/0:2,0:2:6:0,6,66	0/0:8,0:8:24:0,24,252	0/0:3,0:3:6:0,6,75	1/1:0,3:3:9:95,9,0	0/0:2,0:2:6:0,6,63	1/1:0,2:2:6:66,6,0	0/0:4,0:4:12:0,12,126	0/1:1,4:5:17:116,0,17	0/0:3,0:3:9:0,9,89	0/0:5,0:5:15:0,15,153	0/0:2,0:2:6:0,6,63	1/1:0,3:3:9:93,9,0	1/1:0,6:6:18:195,18,0	1/1:0,2:2:6:60,6,0	0/0:6,0:6:18:0,18,187	0/0:1,0:1:3:0,3,28	0/0:4,0:4:9:0,9,107	0/0:9,0:9:27:0,27,281	0/0:6,0:6:18:0,18,191	0/0:7,0:7:21:0,21,207	0/0:4,0:4:12:0,12,118	0/0:3,0:3:9:0,9,96	0/0:7,0:7:21:0,21,213	0/0:4,0:4:12:0,12,122	0/0:8,0:8:24:0,24,256	0/0:6,0:6:18:0,18,187	0/0:2,0:2:6:0,6,61	0/0:3,0:3:9:0,9,94	0/0:2,0:2:6:0,6,63	1/1:0,2:2:6:66,6,0	0/0:2,0:2:6:0,6,61	0/0:3,0:3:9:0,9,93	0/0:4,0:4:12:0,12,124	0/0:6,0:6:18:0,18,186	0/0:3,0:3:9:0,9,93	0/0:5,0:5:15:0,15,159	0/0:5,0:5:15:0,15,153	0/0:7,0:7:21:0,21,218	0/0:4,0:4:12:0,12,123	0/0:1,0:1:3:0,3,31	0/0:4,0:4:12:0,12,111	0/0:2,0:2:3:0,3,32	0/0:2,0:2:3:0,3,45	./.:.:.:.:.	0/0:8,0:8:15:0,15,197	0/0:6,0:6:12:0,12,153	0/0:3,0:3:6:0,6,76	0/0:6,0:6:9:0,9,134	0/0:28,0:28:84:0,84,923
chr0	153486525	.	T	G	1032.96	.	AC=13;AF=0.050;AN=258;BaseQRankSum=-1.204;DP=749;Dels=0.00;FS=0.000;HaplotypeScore=0.0963;InbreedingCoeff=0.3354;MLEAC=12;MLEAF=0.047;MQ=59.24;MQ0=0;MQRankSum=2.051;QD=24.02;ReadPosRankSum=0.591	GT:AD:DP:GQ:PL	0/0:45,0:45:99:0,135,1377	0/0:10,0:10:30:0,30,304	0/0:9,0:9:27:0,27,279	0/0:24,0:24:72:0,72,736	0/0:10,0:10:30:0,30,301	1/1:0,11:11:33:332,33,0	0/0:10,0:10:30:0,30,319	0/0:3,0:3:9:0,9,97	0/0:5,0:5:15:0,15,150	0/0:13,0:13:39:0,39,401	0/0:2,0:2:6:0,6,68	0/0:11,0:11:33:0,33,339	0/0:12,0:12:33:0,33,352	./.:.:.:.:.	0/0:8,0:8:21:0,21,237	0/0:14,0:14:42:0,42,439	0/0:14,0:14:39:0,39,407	0/0:2,0:2:6:0,6,61	0/0:1,0:1:3:0,3,29	0/0:8,0:8:24:0,24,240	0/0:5,0:5:15:0,15,156	0/0:11,0:11:33:0,33,330	0/0:8,0:8:21:0,21,233	0/0:17,0:17:51:0,51,520	./.:.:.:.:.	0/0:24,0:24:72:0,72,730	0/0:11,0:11:33:0,33,340	0/0:2,0:2:6:0,6,63	0/1:1,1:2:25:27,0,25	1/1:0,9:9:24:258,24,0	1/1:0,4:4:12:126,12,0	0/0:1,0:1:3:0,3,31	0/0:15,0:15:42:0,42,448	0/0:2,0:2:6:0,6,63	0/0:11,0:11:33:0,33,337	0/0:3,0:3:9:0,9,90	1/1:0,10:10:30:298,30,0	0/0:8,0:8:21:0,21,226	0/0:8,0:8:21:0,21,231	0/0:2,0:2:6:0,6,66	0/0:7,0:7:21:0,21,224	0/0:10,0:10:30:0,30,318	0/0:18,0:18:48:0,48,520	0/0:24,0:24:72:0,72,746	0/0:19,0:19:57:0,57,580	0/0:8,0:8:18:0,18,208	0/0:6,0:6:18:0,18,182	0/0:2,0:2:6:0,6,62	0/0:1,0:1:3:0,3,31	0/0:6,0:6:15:0,15,163	0/0:4,0:4:12:0,12,120	0/0:2,0:2:6:0,6,60	0/0:4,0:4:12:0,12,118	0/0:5,0:5:15:0,15,153	0/0:1,0:1:3:0,3,29	0/0:6,0:6:18:0,18,180	./.:.:.:.:.	0/0:4,0:4:12:0,12,124	0/0:3,0:3:9:0,9,93	0/0:2,0:2:6:0,6,59	0/0:4,0:4:12:0,12,121	./.:.:.:.:.	0/0:6,0:6:18:0,18,178	0/0:5,0:5:15:0,15,149	0/0:5,0:5:15:0,15,152	0/0:1,0:1:3:0,3,30	0/0:2,0:2:6:0,6,63	0/0:4,0:4:12:0,12,119	0/0:7,0:7:21:0,21,207	0/0:3,0:3:9:0,9,90	0/0:2,0:2:6:0,6,63	0/0:1,0:1:3:0,3,29	0/0:2,0:2:6:0,6,61	0/0:2,0:2:6:0,6,65	0/0:6,0:6:18:0,18,181	0/0:1,0:1:3:0,3,31	0/0:4,0:4:12:0,12,118	0/0:1,0:1:3:0,3,34	0/0:1,0:1:3:0,3,32	0/0:1,0:1:3:0,3,29	0/0:1,0:1:3:0,3,30	./.:.:.:.:.	0/0:2,0:2:6:0,6,57	1/1:0,6:6:15:160,15,0	1/1:0,1:1:3:33,3,0	0/0:3,0:3:9:0,9,98	0/0:3,0:3:9:0,9,91	0/0:1,0:1:3:0,3,32	0/0:3,0:3:6:0,6,77	0/0:4,0:4:12:0,12,127	0/0:2,0:2:6:0,6,63	./.:.:.:.:.	0/0:2,0:2:6:0,6,60	./.:.:.:.:.	0/0:2,0:2:6:0,6,60	0/0:1,0:1:3:0,3,32	0/0:3,0:3:9:0,9,98	0/0:1,0:1:3:0,3,30	0/0:1,0:1:3:0,3,32	0/0:1,0:1:3:0,3,29	0/0:7,0:7:21:0,21,222	0/0:3,0:3:9:0,9,90	0/0:5,0:5:15:0,15,150	./.:.:.:.:.	0/0:2,0:2:6:0,6,63	0/0:5,0:5:12:0,12,136	0/0:3,0:3:9:0,9,90	0/0:1,0:1:3:0,3,30	0/0:4,0:4:12:0,12,128	0/0:5,0:5:12:0,12,130	0/0:7,0:7:21:0,21,208	0/0:4,0:4:12:0,12,134	0/0:5,0:5:15:0,15,152	0/0:6,0:6:18:0,18,184	0/0:4,0:4:12:0,12,122	0/0:3,0:3:9:0,9,87	0/0:2,0:2:6:0,6,59	0/0:2,0:2:6:0,6,61	0/0:1,0:1:3:0,3,30	0/0:4,0:4:12:0,12,124	0/0:6,0:6:18:0,18,185	0/0:1,0:1:3:0,3,30	0/0:4,0:4:12:0,12,124	0/0:1,0:1:3:0,3,32	0/0:6,0:6:15:0,15,167	0/0:5,0:5:15:0,15,155	0/0:7,0:7:21:0,21,208	0/0:3,0:3:6:0,6,76	0/0:4,0:4:9:0,9,107	0/0:2,0:2:3:0,3,45	0/0:4,0:4:6:0,6,89	0/0:2,0:2:3:0,3,45	0/0:8,0:8:15:0,15,196	0/0:6,0:6:9:0,9,134	0/0:6,0:6:9:0,9,134	0/0:2,0:2:3:0,3,45	0/0:17,0:17:51:0,51,578
chr0	153489830	.	G	A	559.05	.	AC=14;AF=0.060;AN=234;DP=553;Dels=0.00;FS=0.000;HaplotypeScore=0.2805;InbreedingCoeff=0.3159;MLEAC=11;MLEAF=0.047;MQ=52.13;MQ0=2;QD=21.50	GT:AD:DP:GQ:PL	0/0:26,0:26:60:0,60,611	0/0:11,0:11:27:0,27,285	0/0:13,0:13:36:0,36,359	0/0:22,0:22:60:0,60,595	0/0:9,0:9:24:0,24,232	0/0:9,0:9:27:0,27,266	1/1:1,6:7:18:180,18,0	0/0:2,0:2:6:0,6,63	0/0:3,0:3:9:0,9,91	0/0:7,0:7:21:0,21,197	0/0:3,0:3:9:0,9,96	0/0:10,0:10:30:0,30,299	0/0:4,0:4:12:0,12,122	./.:.:.:.:.	0/0:8,0:8:24:0,24,240	0/0:11,0:11:24:0,24,255	0/0:4,0:4:9:0,9,93	0/0:3,0:3:9:0,9,92	0/0:11,0:11:27:0,27,269	0/0:4,0:4:9:0,9,100	0/0:1,0:1:3:0,3,32	0/0:7,0:7:21:0,21,202	0/0:12,0:12:33:0,33,341	0/0:5,0:5:15:0,15,139	0/0:2,0:2:6:0,6,65	0/0:6,0:6:15:0,15,148	0/0:12,0:12:33:0,33,333	0/0:5,0:5:9:0,9,100	0/0:1,0:1:3:0,3,32	0/0:8,0:8:24:0,24,238	0/0:7,0:7:18:0,18,201	0/0:3,0:3:9:0,9,89	0/0:9,0:9:21:0,21,212	0/0:3,0:3:9:0,9,93	0/0:4,0:4:12:0,12,114	0/0:1,0:1:3:0,3,22	0/0:15,0:15:45:0,45,445	0/0:5,0:5:9:0,9,86	0/0:4,0:4:6:0,6,61	0/0:5,0:5:12:0,12,127	0/0:3,0:3:6:0,6,63	0/0:6,0:6:18:0,18,166	0/0:4,0:4:6:0,6,73	0/0:2,0:2:6:0,6,59	0/0:11,0:11:30:0,30,310	0/0:15,0:15:30:0,30,328	0/0:2,0:2:6:0,6,54	0/0:4,0:4:12:0,12,127	0/0:1,0:1:3:0,3,31	0/0:1,0:1:3:0,3,30	./.:.:.:.:.	0/0:2,0:2:6:0,6,59	0/0:1,0:1:3:0,3,31	./.:.:.:.:.	./.:.:.:.:.	./.:.:.:.:.	0/0:3,0:3:9:0,9,87	0/0:3,0:3:9:0,9,91	0/0:1,0:1:3:0,3,30	0/0:2,0:2:3:0,3,30	0/0:2,0:2:6:0,6,61	0/0:1,0:1:3:0,3,29	0/0:3,0:3:6:0,6,59	0/0:4,0:4:12:0,12,112	1/1:0,1:1:3:31,3,0	0/0:2,0:2:6:0,6,59	1/1:0,4:4:12:122,12,0	0/0:2,0:2:3:0,3,30	./.:.:.:.:.	0/0:2,0:2:6:0,6,63	0/0:1,0:1:3:0,3,31	0/0:3,0:3:6:0,6,59	0/0:1,0:1:3:0,3,30	0/0:5,0:5:12:0,12,128	0/0:6,0:6:18:0,18,177	0/0:3,0:3:3:0,3,32	0/0:4,0:4:9:0,9,104	0/0:2,0:2:6:0,6,59	./.:.:.:.:.	0/0:3,0:3:6:0,6,74	./.:.:.:.:.	./.:.:.:.:.	0/0:3,0:3:9:0,9,93	0/0:5,0:5:12:0,12,118	0/0:1,0:1:3:0,3,32	0/0:4,0:4:9:0,9,94	0/0:3,0:3:9:0,9,87	0/0:3,0:3:9:0,9,91	0/0:1,0:1:3:0,3,30	0/0:4,0:4:12:0,12,120	./.:.:.:.:.	0/0:2,0:2:3:0,3,31	./.:.:.:.:.	0/0:1,0:1:3:0,3,30	0/0:1,0:1:3:0,3,31	./.:.:.:.:.	1/1:0,6:6:15:157,15,0	1/1:0,1:1:3:31,3,0	1/1:0,3:3:9:94,9,0	1/1:0,4:4:12:127,12,0	0/0:7,0:7:18:0,18,185	./.:.:.:.:.	0/0:1,0:1:3:0,3,29	0/0:1,0:1:3:0,3,32	./.:.:.:.:.	0/0:5,0:5:9:0,9,104	0/0:1,0:1:3:0,3,33	0/0:2,0:2:6:0,6,57	0/0:3,0:3:9:0,9,92	0/0:3,0:3:3:0,3,29	0/0:5,0:5:15:0,15,150	0/0:3,0:3:9:0,9,95	0/0:8,0:8:24:0,24,242	0/0:2,0:2:3:0,3,32	0/0:4,0:4:9:0,9,105	0/0:6,0:6:15:0,15,148	0/0:3,0:3:6:0,6,74	./.:.:.:.:.	0/0:1,0:1:3:0,3,32	./.:.:.:.:.	0/0:1,0:1:3:0,3,33	0/0:4,0:4:12:0,12,122	0/0:3,0:3:6:0,6,62	0/0:2,0:2:6:0,6,62	0/0:2,0:2:6:0,6,58	./.:.:.:.:.	0/0:1,0:1:3:0,3,30	./.:.:.:.:.	0/0:1,0:1:3:0,3,29	./.:.:.:.:.	0/0:4,0:4:3:0,3,45	./.:.:.:.:.	0/0:4,0:5:6:0,6,89	0/0:3,0:3:6:0,6,73	0/0:6,0:7:9:0,9,134	0/0:6,0:6:9:0,9,134	0/0:23,0:23:60:0,60,625
chr0	153490484	.	A	T	371.29	.	AC=15;AF=0.060;AN=250;BaseQRankSum=-1.386;DP=674;Dels=0.00;FS=3.139;HaplotypeScore=0.0948;InbreedingCoeff=0.3320;MLEAC=10;MLEAF=0.040;MQ=59.81;MQ0=0;MQRankSum=0.313;QD=19.54;ReadPosRankSum=-1.107	GT:AD:DP:GQ:PL	0/0:39,0:39:99:0,117,1233	0/0:16,0:16:45:0,45,491	0/0:14,0:14:39:0,39,416	0/0:20,0:20:57:0,57,603	0/0:11,0:11:33:0,33,337	0/0:4,0:4:12:0,12,124	0/0:10,0:10:30:0,30,296	0/0:2,0:2:6:0,6,67	0/0:2,0:2:6:0,6,66	0/0:16,0:16:48:0,48,487	0/0:3,0:3:9:0,9,97	0/0:11,0:11:33:0,33,335	0/0:20,0:20:60:0,60,627	1/1:0,1:1:3:35,3,0	0/0:12,0:12:36:0,36,367	0/0:10,0:10:30:0,30,314	0/0:7,0:7:21:0,21,224	0/0:1,0:1:3:0,3,32	0/0:5,0:5:15:0,15,155	./.:.:.:.:.	0/0:5,0:5:15:0,15,161	0/0:2,0:2:6:0,6,63	0/0:7,0:7:21:0,21,212	0/0:15,0:15:42:0,42,449	1/1:0,1:1:3:32,3,0	0/0:13,0:13:39:0,39,401	0/0:9,0:9:27:0,27,276	0/0:3,0:3:9:0,9,95	0/0:2,0:2:6:0,6,63	0/0:8,0:8:24:0,24,235	./.:.:.:.:.	0/0:2,0:2:6:0,6,65	0/0:6,0:6:18:0,18,183	./.:.:.:.:.	0/0:20,0:20:60:0,60,602	./.:.:.:.:.	0/0:12,0:12:36:0,36,375	0/0:3,0:3:9:0,9,90	0/0:8,0:8:24:0,24,240	0/0:3,0:3:9:0,9,100	0/0:2,0:2:6:0,6,63	0/0:7,0:7:21:0,21,215	0/0:21,0:21:63:0,63,651	0/0:14,0:14:39:0,39,416	0/0:10,0:10:30:0,30,311	0/0:11,0:11:27:0,27,304	0/0:9,0:9:27:0,27,279	0/0:3,0:3:9:0,9,95	0/0:4,0:4:12:0,12,122	0/0:2,0:2:6:0,6,61	0/0:1,0:1:3:0,3,32	0/0:1,0:1:3:0,3,31	0/0:6,0:6:18:0,18,184	1/1:0,1:1:3:32,3,0	0/0:5,0:5:15:0,15,153	./.:.:.:.:.	0/0:5,0:5:9:0,9,119	0/0:2,0:2:6:0,6,60	0/0:1,0:1:3:0,3,32	0/0:3,0:3:9:0,9,92	0/0:2,0:2:6:0,6,59	0/0:3,0:3:9:0,9,90	0/0:7,0:7:21:0,21,214	1/1:0,4:4:12:125,12,0	0/0:3,0:3:9:0,9,93	./.:.:.:.:.	0/0:1,0:1:3:0,3,32	0/0:4,0:4:12:0,12,124	0/0:3,0:3:9:0,9,90	0/0:2,0:2:6:0,6,65	0/0:3,0:3:6:0,6,69	0/0:3,0:3:9:0,9,86	0/0:1,0:1:3:0,3,32	0/0:3,0:3:9:0,9,94	0/0:1,0:1:3:0,3,32	0/0:1,0:1:3:0,3,31	0/0:3,0:3:6:0,6,75	0/0:1,0:1:3:0,3,32	./.:.:.:.:.	0/0:1,0:1:3:0,3,31	./.:.:.:.:.	0/0:1,0:1:3:0,3,30	0/0:6,0:6:18:0,18,191	0/0:6,0:6:12:0,12,151	0/0:4,0:4:12:0,12,119	./.:.:.:.:.	0/0:4,0:4:9:0,9,108	0/0:2,0:2:6:0,6,66	0/0:3,0:3:9:0,9,90	0/0:2,0:2:6:0,6,63	0/0:3,0:3:9:0,9,93	0/0:3,0:3:9:0,9,88	1/1:0,1:1:3:32,3,0	0/0:1,0:1:3:0,3,32	0/0:2,0:2:6:0,6,61	0/0:3,0:3:9:0,9,92	0/0:4,0:4:12:0,12,126	0/0:1,0:1:3:0,3,32	0/0:3,0:3:9:0,9,93	0/0:5,0:5:15:0,15,153	./.:.:.:.:.	0/0:1,0:1:3:0,3,32	0/1:1,2:3:23:52,0,23	0/0:3,0:3:9:0,9,92	0/0:2,0:2:6:0,6,61	0/0:5,0:5:15:0,15,153	0/0:5,0:5:15:0,15,158	0/0:5,0:5:15:0,15,154	0/0:2,0:2:6:0,6,65	1/1:0,3:3:9:88,9,0	1/1:0,5:5:15:155,15,0	0/0:2,0:2:6:0,6,67	0/0:8,0:8:24:0,24,239	0/0:3,0:3:9:0,9,93	0/0:5,0:5:15:0,15,151	0/0:2,0:2:6:0,6,60	0/0:5,0:5:15:0,15,153	0/0:5,0:5:15:0,15,158	0/0:5,0:5:15:0,15,157	0/0:3,0:3:9:0,9,96	0/0:3,0:3:9:0,9,91	0/0:4,0:4:12:0,12,124	0/0:8,0:8:24:0,24,249	0/0:1,0:1:3:0,3,31	0/0:5,0:5:15:0,15,153	0/0:2,0:2:6:0,6,60	0/0:5,0:5:12:0,12,126	0/0:4,0:4:12:0,12,126	./.:.:.:.:.	0/0:4,0:4:6:0,6,89	0/0:2,0:2:6:0,6,62	./.:.:.:.:.	0/0:2,0:2:3:0,3,45	0/0:3,0:3:6:0,6,76	0/0:5,0:5:9:0,9,105	0/0:6,0:6:12:0,12,151	0/0:17,0:17:51:0,51,555
chr0	153491628	.	G	A	841.08	.	AC=18;AF=0.071;AN=254;BaseQRankSum=2.799;DP=805;Dels=0.00;FS=7.658;HaplotypeScore=0.1644;InbreedingCoeff=0.4234;MLEAC=14;MLEAF=0.055;MQ=59.53;MQ0=0;MQRankSum=0.338;QD=17.52;ReadPosRankSum=0.164	GT:AD:DP:GQ:PL	0/0:41,0:41:99:0,123,1254	0/0:11,0:11:33:0,33,335	0/0:11,0:11:30:0,30,320	0/0:33,0:33:96:0,96,974	0/0:12,0:12:36:0,36,358	0/0:12,0:12:33:0,33,355	0/0:17,0:17:51:0,51,504	0/0:7,0:7:21:0,21,221	0/0:3,0:3:9:0,9,95	0/0:15,0:15:45:0,45,457	0/0:3,0:3:9:0,9,94	0/0:18,0:18:45:0,45,473	0/0:7,0:7:21:0,21,212	1/1:0,3:3:9:92,9,0	0/0:9,0:9:27:0,27,279	0/0:24,0:24:63:0,63,656	0/0:20,0:20:51:0,51,551	0/1:10,2:12:26:26,0,275	0/0:6,0:6:18:0,18,183	0/0:9,0:9:24:0,24,257	0/0:6,0:6:18:0,18,195	0/0:9,0:9:24:0,24,255	0/0:12,0:12:36:0,36,364	0/0:15,0:15:45:0,45,462	1/1:0,6:6:18:189,18,0	0/0:7,0:7:21:0,21,207	0/0:13,0:13:39:0,39,397	0/0:6,0:6:18:0,18,193	0/0:1,0:1:3:0,3,29	0/0:13,0:13:33:0,33,338	0/0:7,0:7:21:0,21,217	0/0:3,0:3:9:0,9,95	0/0:18,0:18:54:0,54,516	0/0:2,0:2:6:0,6,59	0/0:10,0:10:27:0,27,276	0/1:1,6:7:10:174,0,10	0/0:14,0:14:42:0,42,416	0/0:10,0:10:30:0,30,288	0/0:10,0:10:30:0,30,296	0/0:1,0:1:3:0,3,34	0/0:5,0:5:15:0,15,158	0/0:9,0:9:27:0,27,259	0/0:18,0:18:48:0,48,512	0/0:17,0:17:51:0,51,517	0/0:12,0:12:36:0,36,358	0/0:9,0:9:27:0,27,267	0/0:6,0:6:15:0,15,164	0/0:6,0:6:18:0,18,181	0/0:2,0:2:6:0,6,61	0/0:4,0:4:12:0,12,122	0/0:3,0:3:9:0,9,91	0/0:1,0:1:3:0,3,32	0/0:2,0:2:6:0,6,64	1/1:0,3:3:9:95,9,0	0/0:4,0:4:9:0,9,106	0/0:4,0:4:12:0,12,123	0/0:3,0:3:6:0,6,63	0/0:3,0:3:9:0,9,89	0/0:3,0:3:9:0,9,92	0/0:3,0:3:9:0,9,93	0/0:6,0:6:15:0,15,164	0/0:1,0:1:3:0,3,31	0/0:4,0:4:12:0,12,111	1/1:0,4:4:12:121,12,0	0/0:1,0:1:3:0,3,32	0/0:2,0:2:6:0,6,63	0/0:1,0:1:3:0,3,30	0/0:12,0:12:36:0,36,355	0/0:5,0:5:15:0,15,145	0/0:3,0:3:9:0,9,92	0/0:1,0:1:3:0,3,31	0/0:3,0:3:9:0,9,88	./.:.:.:.:.	0/0:3,0:3:9:0,9,90	0/0:1,0:1:3:0,3,29	0/0:4,0:4:12:0,12,122	0/0:1,0:1:3:0,3,30	0/0:2,0:2:6:0,6,63	0/0:1,0:1:3:0,3,32	./.:.:.:.:.	0/0:2,0:2:6:0,6,55	0/0:2,0:2:6:0,6,55	0/0:5,0:5:15:0,15,160	0/0:6,0:6:18:0,18,179	0/0:2,0:2:6:0,6,60	1/1:0,4:4:12:128,12,0	0/0:4,0:4:9:0,9,108	0/0:5,0:5:15:0,15,149	./.:.:.:.:.	0/0:3,0:3:9:0,9,92	0/0:1,0:1:3:0,3,32	0/0:6,0:6:15:0,15,168	1/1:0,2:2:3:30,3,0	./.:.:.:.:.	./.:.:.:.:.	0/0:8,0:8:24:0,24,241	0/0:9,0:9:27:0,27,258	./.:.:.:.:.	0/0:2,0:2:6:0,6,57	0/0:2,0:2:6:0,6,61	0/0:9,0:9:27:0,27,274	0/0:2,0:2:6:0,6,57	./.:.:.:.:.	0/0:1,0:1:3:0,3,27	./.:.:.:.:.	0/0:5,0:5:15:0,15,149	0/0:7,0:7:21:0,21,228	0/0:6,0:6:15:0,15,162	0/0:4,0:4:12:0,12,121	1/1:0,3:3:9:94,9,0	1/1:0,4:4:12:123,12,0	0/0:4,0:4:12:0,12,122	0/0:4,0:4:12:0,12,121	0/0:1,0:1:3:0,3,31	0/0:1,0:1:3:0,3,32	0/0:3,0:3:9:0,9,95	0/0:1,0:1:3:0,3,29	0/0:6,0:6:18:0,18,170	0/0:2,0:2:6:0,6,57	0/0:1,0:1:3:0,3,32	0/0:1,0:1:3:0,3,31	0/0:3,0:3:9:0,9,95	0/0:5,0:5:15:0,15,157	0/0:4,0:4:12:0,12,117	0/0:5,0:5:15:0,15,152	0/0:4,0:4:12:0,12,120	0/0:9,0:9:24:0,24,259	0/0:3,0:3:9:0,9,86	0/0:3,0:3:9:0,9,88	0/0:4,0:4:9:0,9,105	0/0:4,0:4:6:0,6,89	0/0:3,0:3:6:0,6,58	0/0:4,0:4:6:0,6,89	./.:.:.:.:.	./.:.:.:.:.	0/0:2,0:2:3:0,3,45	0/0:9,0:9:27:0,27,290
chr0	153491823	.	C	T	2846.48	.	AC=33;AF=0.122;AN=270;BaseQRankSum=0.700;DP=1092;Dels=0.00;FS=3.367;HaplotypeScore=0.1148;InbreedingCoeff=0.5362;MLEAC=28;MLEAF=0.104;MQ=59.45;MQ0=0;MQRankSum=-0.668;QD=23.33;ReadPosRankSum=-3.135	GT:AD:DP:GQ:PL	0/0:98,0:98:99:0,295,3052	0/0:13,0:13:36:0,36,385	0/0:17,0:17:51:0,51,522	0/0:33,0:33:99:0,99,1024	0/0:5,0:5:15:0,15,151	1/1:0,20:20:54:584,54,0	0/0:22,0:22:63:0,63,667	0/0:8,0:8:24:0,24,248	0/0:3,0:3:9:0,9,94	0/0:19,0:19:57:0,57,568	0/0:4,0:4:12:0,12,118	0/0:16,0:16:48:0,48,504	0/0:14,0:14:42:0,42,440	1/1:0,2:2:6:61,6,0	0/0:17,0:17:45:0,45,496	0/0:21,0:21:57:0,57,637	0/0:14,0:14:39:0,39,407	0/1:6,1:7:7:7,0,170	0/0:12,0:12:33:0,33,354	1/1:0,17:17:51:524,51,0	0/0:11,0:11:33:0,33,354	0/0:19,0:19:57:0,57,588	0/0:10,0:10:30:0,30,315	0/0:27,0:27:78:0,78,845	1/1:0,9:9:27:291,27,0	0/0:15,0:15:39:0,39,428	1/1:0,11:11:33:349,33,0	0/0:8,0:8:24:0,24,244	0/0:2,0:2:6:0,6,51	0/0:22,0:22:66:0,66,702	0/0:8,0:8:24:0,24,255	0/0:1,0:1:3:0,3,32	0/0:33,0:33:99:0,99,995	0/0:7,0:7:21:0,21,212	0/0:15,0:15:42:0,42,453	0/1:1,7:8:9:197,0,9	0/0:16,0:16:48:0,48,504	0/0:5,0:5:15:0,15,156	0/0:15,0:15:42:0,42,445	0/0:3,0:3:9:0,9,91	0/0:5,0:5:15:0,15,166	0/0:18,0:18:51:0,51,536	0/0:21,0:21:51:0,51,581	0/0:16,0:16:42:0,42,451	0/0:22,0:22:60:0,60,666	0/0:23,0:23:69:0,69,709	0/0:8,0:8:24:0,24,257	0/0:1,0:1:3:0,3,31	0/0:2,0:2:6:0,6,67	0/0:6,0:6:18:0,18,189	0/0:2,0:2:6:0,6,67	0/0:3,0:3:9:0,9,97	0/0:4,0:4:12:0,12,124	1/1:0,2:2:6:63,6,0	0/0:3,0:3:9:0,9,95	0/0:2,0:2:6:0,6,59	0/0:5,0:5:15:0,15,160	0/0:5,0:5:15:0,15,153	0/0:2,0:2:6:0,6,57	0/0:2,0:2:6:0,6,67	0/0:3,0:3:9:0,9,89	0/0:1,0:1:3:0,3,32	0/0:2,0:2:6:0,6,61	1/1:0,2:2:6:63,6,0	./.:.:.:.:.	0/0:2,0:2:6:0,6,65	0/0:5,0:5:15:0,15,155	0/0:4,0:4:12:0,12,125	0/0:3,0:3:9:0,9,99	0/1:1,3:4:20:83,0,20	1/1:0,1:1:3:32,3,0	0/0:6,0:6:18:0,18,187	1/1:0,1:1:3:31,3,0	0/1:3,1:4:21:21,0,81	0/0:1,0:1:3:0,3,30	0/0:3,0:3:9:0,9,95	0/0:3,0:3:9:0,9,94	0/0:1,0:1:3:0,3,34	0/0:3,0:3:9:0,9,90	0/0:10,0:10:30:0,30,314	0/0:3,0:3:9:0,9,89	0/0:3,0:3:9:0,9,94	0/0:7,0:7:21:0,21,222	0/0:6,0:6:15:0,15,172	0/0:5,0:5:15:0,15,157	1/1:0,3:3:9:95,9,0	0/0:4,0:4:12:0,12,124	1/1:1,11:12:8:298,8,0	0/0:5,0:5:15:0,15,160	0/0:5,0:5:15:0,15,157	0/0:2,0:2:6:0,6,61	0/0:8,0:8:24:0,24,245	./.:.:.:.:.	0/0:3,0:3:9:0,9,93	0/0:2,0:2:6:0,6,61	0/0:2,0:2:6:0,6,59	0/0:5,0:5:15:0,15,148	0/0:6,0:6:15:0,15,145	0/0:2,0:2:6:0,6,62	0/0:6,0:6:18:0,18,178	0/0:6,0:6:18:0,18,189	0/0:2,0:2:6:0,6,61	0/1:2,1:3:24:24,0,54	0/0:2,0:2:6:0,6,65	0/0:4,0:4:12:0,12,117	0/0:7,0:7:21:0,21,215	1/1:0,5:5:15:162,15,0	0/0:9,0:9:24:0,24,261	0/0:2,0:2:6:0,6,57	1/1:0,7:7:21:197,21,0	1/1:0,4:4:12:124,12,0	0/0:2,0:2:6:0,6,61	0/0:9,0:9:27:0,27,281	0/0:7,0:7:21:0,21,212	0/0:6,0:6:18:0,18,188	0/0:2,0:2:6:0,6,61	0/0:6,0:6:18:0,18,180	0/0:4,0:4:12:0,12,126	0/0:1,0:1:3:0,3,32	0/0:2,0:2:6:0,6,65	0/0:7,0:7:21:0,21,219	0/0:6,0:6:15:0,15,170	0/0:9,0:9:21:0,21,249	0/0:7,0:7:18:0,18,203	0/0:7,0:7:21:0,21,212	0/0:3,0:3:9:0,9,94	0/0:7,0:7:18:0,18,203	0/0:6,0:6:18:0,18,195	0/0:1,0:1:3:0,3,31	0/0:6,0:6:9:0,9,134	0/0:4,0:4:6:0,6,89	0/0:2,0:2:3:0,3,45	0/0:2,0:2:6:0,6,56	0/0:4,0:4:9:0,9,106	0/0:4,0:4:6:0,6,89	0/0:2,0:2:3:0,3,45	0/0:18,0:18:54:0,54,568
chr0	153496154	.	C	T	10140.3	.	AC=106;AF=0.396;AN=268;BaseQRankSum=-5.217;DP=984;Dels=0.00;FS=2.249;HaplotypeScore=0.0577;InbreedingCoeff=0.7421;MLEAC=104;MLEAF=0.388;MQ=59.77;MQ0=0;MQRankSum=-0.145;QD=27.26;ReadPosRankSum=0.796	GT:AD:DP:GQ:PL	0/0:63,0:63:99:0,189,2019	0/0:15,0:15:42:0,42,461	0/0:13,0:13:39:0,39,412	1/1:0,34:34:99:1022,102,0	1/1:0,9:9:27:281,27,0	0/0:7,0:7:18:0,18,202	1/1:0,20:20:54:544,54,0	1/1:0,4:4:12:125,12,0	0/0:5,0:5:15:0,15,163	0/0:17,0:17:45:0,45,499	0/0:4,0:4:12:0,12,130	0/0:25,0:25:60:0,60,678	1/1:0,9:9:27:271,27,0	0/0:1,0:1:3:0,3,32	1/1:0,24:24:72:745,72,0	1/1:0,16:16:48:488,48,0	1/1:0,16:16:48:482,48,0	0/1:5,1:6:13:13,0,146	0/0:16,0:16:48:0,48,499	0/0:10,0:10:24:0,24,265	0/0:12,0:12:36:0,36,386	0/0:27,0:27:75:0,75,808	0/0:17,0:17:51:0,51,539	0/0:18,0:18:48:0,48,538	0/0:3,0:3:9:0,9,99	0/1:6,14:20:99:355,0,138	0/0:19,0:19:45:0,45,528	1/1:0,8:8:24:264,24,0	1/1:0,4:4:12:130,12,0	1/1:0,14:14:42:432,42,0	1/1:0,7:7:21:217,21,0	1/1:0,1:1:3:32,3,0	1/1:0,22:22:66:664,66,0	1/1:0,1:1:3:32,3,0	0/0:16,0:16:48:0,48,500	0/1:1,2:3:25:57,0,25	0/0:21,0:21:60:0,60,645	0/0:11,0:11:33:0,33,336	1/1:0,9:9:27:270,27,0	1/1:0,4:4:12:129,12,0	1/1:0,3:3:9:97,9,0	1/1:0,7:7:21:214,21,0	0/0:21,0:21:57:0,57,606	0/0:16,0:16:42:0,42,475	0/0:16,0:16:48:0,48,513	1/1:0,20:20:60:618,60,0	0/0:15,0:15:42:0,42,463	0/0:4,0:4:12:0,12,132	1/1:0,2:2:6:57,6,0	0/0:6,0:6:18:0,18,182	0/0:1,0:1:3:0,3,30	0/0:4,0:4:12:0,12,126	0/0:3,0:3:9:0,9,97	0/0:3,0:3:9:0,9,95	0/0:3,0:3:9:0,9,92	1/1:0,4:4:12:126,12,0	0/0:9,0:9:27:0,27,276	0/0:9,0:9:24:0,24,267	0/0:1,0:1:3:0,3,31	0/0:3,0:3:9:0,9,92	1/1:0,4:4:12:122,12,0	1/1:0,3:3:9:97,9,0	1/1:0,10:10:30:300,30,0	0/0:5,0:5:15:0,15,158	1/1:0,5:5:15:145,15,0	1/1:0,5:5:15:149,15,0	1/1:0,4:4:12:120,12,0	1/1:0,3:3:9:95,9,0	1/1:0,2:2:6:64,6,0	0/0:3,0:3:9:0,9,93	./.:.:.:.:.	1/1:0,2:2:6:63,6,0	0/0:4,0:4:12:0,12,126	0/0:3,0:3:6:0,6,74	0/0:4,0:4:12:0,12,123	0/0:1,0:1:3:0,3,32	0/0:1,0:1:3:0,3,31	0/0:2,0:2:6:0,6,62	0/0:2,0:2:6:0,6,62	0/0:5,0:5:12:0,12,137	0/0:2,0:2:6:0,6,64	1/1:0,3:3:6:76,6,0	0/0:4,0:4:12:0,12,130	0/0:2,0:2:6:0,6,66	0/0:2,0:2:6:0,6,62	0/0:8,0:8:24:0,24,259	1/1:0,3:3:9:91,9,0	0/0:9,0:9:27:0,27,284	1/1:0,4:4:12:122,12,0	1/1:0,2:2:6:59,6,0	1/1:0,2:2:6:63,6,0	1/1:0,4:4:12:123,12,0	0/0:3,0:3:9:0,9,94	1/1:0,2:2:6:59,6,0	1/1:0,2:2:6:61,6,0	1/1:0,7:7:21:215,21,0	1/1:0,6:6:18:191,18,0	./.:.:.:.:.	1/1:0,3:3:9:92,9,0	./.:.:.:.:.	1/1:0,7:7:21:218,21,0	1/1:0,1:1:3:30,3,0	0/1:1,1:2:25:25,0,25	0/0:2,0:2:6:0,6,62	0/0:2,0:2:6:0,6,63	0/0:1,0:1:3:0,3,32	0/0:1,0:1:3:0,3,32	0/0:8,0:8:24:0,24,245	1/1:0,4:4:12:113,12,0	0/0:6,0:6:18:0,18,178	0/0:4,0:4:12:0,12,122	1/1:0,4:4:12:113,12,0	0/0:8,0:8:24:0,24,241	1/1:0,4:4:12:120,12,0	1/1:0,1:1:3:32,3,0	1/1:0,2:2:6:60,6,0	1/1:0,3:3:9:96,9,0	1/1:0,1:1:3:29,3,0	0/0:5,0:5:15:0,15,162	0/0:3,0:3:9:0,9,90	0/0:3,0:3:9:0,9,92	0/0:3,0:3:9:0,9,99	0/0:6,0:6:18:0,18,187	0/0:5,0:5:15:0,15,153	0/0:4,0:4:9:0,9,105	0/0:4,0:4:9:0,9,107	0/0:5,0:5:12:0,12,137	0/0:7,0:7:21:0,21,222	0/0:3,0:3:9:0,9,95	0/0:2,0:2:3:0,3,31	0/0:1,0:1:3:0,3,31	0/0:2,0:2:6:0,6,64	0/0:4,0:4:6:0,6,89	0/0:1,0:1:3:0,3,32	0/0:4,0:4:12:0,12,124	0/0:4,0:4:6:0,6,89	0/0:20,0:20:60:0,60,661
chr0	153497516	.	G	A	1150.29	.	AC=16;AF=0.061;AN=264;BaseQRankSum=-0.564;DP=1043;Dels=0.00;FS=6.746;HaplotypeScore=0.1131;InbreedingCoeff=0.4726;MLEAC=12;MLEAF=0.045;MQ=59.79;MQ0=0;MQRankSum=0.561;QD=26.14;ReadPosRankSum=-1.361	GT:AD:DP:GQ:PL	0/0:39,0:39:99:0,117,1214	0/0:15,0:15:45:0,45,443	0/0:16,0:16:42:0,42,455	0/0:48,0:48:99:0,144,1438	0/0:7,0:7:21:0,21,201	0/0:16,0:16:39:0,39,399	0/0:26,0:26:75:0,75,774	0/0:5,0:5:15:0,15,158	0/0:4,0:4:12:0,12,123	0/0:13,0:13:39:0,39,394	0/0:7,0:7:21:0,21,205	0/0:16,0:16:48:0,48,462	0/0:14,0:14:36:0,36,377	0/0:1,0:1:3:0,3,32	0/0:20,0:20:60:0,60,602	0/0:28,0:28:84:0,84,843	0/0:21,0:21:57:0,57,587	0/0:6,0:6:18:0,18,182	0/0:12,0:12:33:0,33,343	0/0:19,0:19:54:0,54,554	0/0:6,0:6:18:0,18,191	0/0:29,0:29:87:0,87,864	1/1:0,22:22:66:684,66,0	0/0:15,0:15:45:0,45,438	0/0:6,0:6:18:0,18,186	0/0:28,0:28:84:0,84,847	0/0:14,0:14:42:0,42,410	0/0:5,0:5:15:0,15,158	0/0:2,0:2:6:0,6,52	0/0:20,0:20:60:0,60,616	0/0:8,0:8:24:0,24,250	0/0:8,0:8:24:0,24,254	0/0:16,0:16:48:0,48,495	0/0:8,0:8:21:0,21,221	0/0:15,0:15:42:0,42,446	0/0:4,0:4:12:0,12,121	0/0:16,0:16:48:0,48,486	0/0:13,0:13:39:0,39,391	0/0:18,0:18:54:0,54,546	0/0:2,0:2:6:0,6,63	0/0:8,0:8:24:0,24,255	0/0:16,0:16:45:0,45,481	0/0:18,0:18:45:0,45,494	0/0:17,0:17:48:0,48,480	0/0:18,0:18:45:0,45,477	0/0:24,0:24:69:0,69,698	0/0:10,0:10:30:0,30,312	0/0:6,0:6:18:0,18,189	0/0:1,0:1:3:0,3,32	0/0:5,0:5:12:0,12,135	./.:.:.:.:.	0/0:2,0:2:6:0,6,56	0/0:7,0:7:21:0,21,203	0/0:2,0:2:6:0,6,61	./.:.:.:.:.	0/0:8,0:8:24:0,24,257	0/0:4,0:4:12:0,12,126	0/0:12,0:12:27:0,27,311	0/0:1,0:1:3:0,3,30	0/0:6,0:6:18:0,18,178	0/0:3,0:3:9:0,9,91	0/0:2,0:2:6:0,6,67	0/0:9,0:9:27:0,27,278	./.:.:.:.:.	0/0:2,0:2:6:0,6,61	0/0:1,0:1:3:0,3,29	0/0:3,0:3:9:0,9,95	0/0:4,0:4:12:0,12,115	0/0:4,0:4:12:0,12,118	0/0:5,0:5:15:0,15,147	0/0:1,0:1:3:0,3,31	0/0:2,0:2:3:0,3,45	0/0:1,0:1:3:0,3,29	0/0:3,0:3:9:0,9,90	0/0:8,0:8:24:0,24,245	0/0:3,0:3:6:0,6,63	0/0:7,0:7:15:0,15,179	1/1:0,2:2:6:69,6,0	0/0:1,0:1:3:0,3,32	0/0:2,0:2:6:0,6,61	0/0:1,0:1:3:0,3,28	0/0:4,0:4:12:0,12,124	0/0:1,0:1:3:0,3,32	./.:.:.:.:.	0/0:1,0:1:3:0,3,32	0/0:6,0:6:18:0,18,187	./.:.:.:.:.	0/0:8,0:8:24:0,24,245	0/0:6,0:6:18:0,18,178	0/0:4,0:4:12:0,12,134	0/0:1,0:1:3:0,3,32	0/0:5,0:5:15:0,15,157	0/0:3,0:3:9:0,9,91	0/0:3,0:3:9:0,9,93	0/0:2,0:2:6:0,6,62	0/0:3,0:3:9:0,9,94	0/0:10,0:10:30:0,30,296	0/0:5,0:5:15:0,15,156	0/0:2,0:2:6:0,6,55	0/0:3,0:3:9:0,9,91	0/0:11,0:11:33:0,33,341	0/0:1,0:1:3:0,3,32	0/0:6,0:6:18:0,18,191	1/1:0,1:1:3:30,3,0	1/1:0,1:1:3:29,3,0	1/1:0,3:3:9:89,9,0	0/0:4,0:4:12:0,12,124	0/0:4,0:4:12:0,12,116	0/0:4,0:4:12:0,12,126	0/0:6,0:6:18:0,18,185	0/0:9,0:9:24:0,24,251	0/0:4,0:4:12:0,12,126	0/0:9,0:9:24:0,24,269	0/0:1,0:1:3:0,3,30	0/0:2,0:2:6:0,6,63	0/0:2,0:2:6:0,6,58	0/0:1,0:1:3:0,3,31	0/0:1,0:1:3:0,3,29	0/0:5,0:5:15:0,15,157	1/1:0,4:4:12:122,12,0	0/0:6,0:6:18:0,18,179	0/0:4,0:4:12:0,12,126	1/1:0,6:6:18:185,18,0	0/0:2,0:2:6:0,6,62	0/0:6,0:6:18:0,18,173	1/1:0,5:5:15:156,15,0	0/0:4,0:4:12:0,12,123	0/0:5,0:5:15:0,15,153	0/0:6,0:6:18:0,18,183	0/0:2,0:2:3:0,3,45	0/0:2,0:2:6:0,6,57	0/0:4,0:4:9:0,9,106	0/0:4,0:4:6:0,6,76	0/0:4,0:4:6:0,6,89	0/0:3,0:3:6:0,6,76	0/0:4,0:4:9:0,9,102	0/0:12,0:12:36:0,36,384
chr0	153501164	.	G	A	2583.54	.	AC=27;AF=0.102;AN=266;BaseQRankSum=-1.455;DP=1026;Dels=0.00;FS=2.265;HaplotypeScore=0.1036;InbreedingCoeff=0.5220;MLEAC=24;MLEAF=0.090;MQ=59.64;MQ0=0;MQRankSum=0.662;QD=22.08;ReadPosRankSum=-2.588	GT:AD:DP:GQ:PL	0/0:73,0:73:99:0,220,2372	0/0:11,0:11:33:0,33,354	0/0:18,0:18:54:0,54,573	1/1:0,35:35:99:1101,105,0	0/0:18,0:18:54:0,54,580	0/0:22,0:22:66:0,66,704	0/0:15,0:15:42:0,42,461	0/0:4,0:4:12:0,12,126	0/0:1,0:1:3:0,3,30	0/0:18,0:18:54:0,54,576	0/0:4,0:4:12:0,12,122	0/0:12,0:12:36:0,36,388	0/0:12,0:12:36:0,36,380	0/0:2,0:2:6:0,6,64	0/0:20,0:20:60:0,60,638	0/0:17,0:17:51:0,51,549	0/0:21,0:21:54:0,54,616	0/0:7,0:7:21:0,21,225	0/0:13,0:13:27:0,27,302	0/0:9,0:9:27:0,27,292	0/0:8,0:8:24:0,24,271	0/0:23,0:23:69:0,69,741	0/0:19,0:19:57:0,57,618	0/0:20,0:20:57:0,57,626	0/0:3,0:3:9:0,9,98	0/1:15,5:20:97:97,0,419	0/0:11,0:11:33:0,33,352	0/0:7,0:7:21:0,21,221	0/0:4,0:4:12:0,12,133	0/0:24,0:24:72:0,72,768	0/0:4,0:4:12:0,12,135	0/0:3,0:3:3:0,3,31	0/0:17,0:17:48:0,48,524	0/0:7,0:7:21:0,21,226	0/0:20,0:20:60:0,60,624	0/1:5,1:6:14:14,0,142	0/0:23,0:23:66:0,66,731	0/0:13,0:13:36:0,36,386	0/0:20,0:20:60:0,60,643	1/1:0,1:1:3:34,3,0	1/1:0,6:6:18:189,18,0	0/0:7,0:7:21:0,21,225	0/0:11,0:11:33:0,33,348	0/0:16,0:16:48:0,48,509	0/0:9,0:9:27:0,27,293	0/0:15,0:15:45:0,45,478	0/0:10,0:10:27:0,27,302	0/0:6,0:6:18:0,18,194	0/0:3,0:3:6:0,6,61	0/0:5,0:6:15:0,15,160	0/0:2,0:2:6:0,6,65	0/0:6,0:6:18:0,18,184	0/0:8,0:8:24:0,24,251	0/0:1,0:1:3:0,3,32	0/0:3,0:3:9:0,9,93	0/0:1,0:1:3:0,3,32	0/0:1,0:1:3:0,3,32	0/0:4,0:4:12:0,12,128	0/0:1,0:1:3:0,3,33	0/0:7,0:7:21:0,21,229	1/1:0,3:3:9:95,9,0	1/1:0,5:5:12:136,12,0	0/0:11,0:11:30:0,30,316	0/0:5,0:5:15:0,15,158	0/0:3,0:3:9:0,9,89	0/0:4,0:4:12:0,12,119	0/0:1,0:1:3:0,3,32	1/1:0,7:7:21:226,21,0	1/1:0,3:3:9:98,9,0	0/0:4,0:4:12:0,12,130	0/0:1,0:1:3:0,3,33	0/0:2,0:2:6:0,6,64	0/0:1,0:1:3:0,3,32	0/0:4,0:4:12:0,12,129	0/0:4,0:4:6:0,6,89	0/0:4,0:4:12:0,12,126	0/0:3,0:3:9:0,9,97	0/0:3,0:3:9:0,9,95	./.:.:.:.:.	0/0:3,0:3:9:0,9,94	0/0:1,0:1:3:0,3,32	./.:.:.:.:.	0/0:2,0:2:6:0,6,65	0/0:4,0:4:12:0,12,126	0/0:2,0:2:6:0,6,63	0/0:2,0:2:6:0,6,65	0/0:4,0:4:12:0,12,128	0/0:12,0:12:36:0,36,367	0/0:4,0:4:12:0,12,126	0/0:7,0:7:21:0,21,228	0/0:1,0:1:3:0,3,32	0/0:5,0:5:15:0,15,160	0/0:3,0:3:9:0,9,96	0/0:2,0:2:6:0,6,60	0/0:2,0:2:6:0,6,63	1/1:0,2:2:6:63,6,0	0/0:6,0:6:18:0,18,193	./.:.:.:.:.	0/0:3,0:3:9:0,9,98	0/0:3,0:3:6:0,6,76	0/1:1,5:6:16:136,0,16	1/1:0,2:2:6:62,6,0	0/0:1,0:1:3:0,3,32	0/0:5,0:5:12:0,12,141	./.:.:.:.:.	0/0:2,0:2:6:0,6,63	0/0:2,0:2:6:0,6,65	0/0:3,0:3:9:0,9,96	1/1:0,8:8:24:248,24,0	0/0:9,0:9:27:0,27,289	0/0:9,0:9:27:0,27,284	1/1:0,8:8:24:253,24,0	0/0:8,0:8:21:0,21,230	0/0:6,0:6:18:0,18,196	0/0:4,0:4:12:0,12,134	1/1:0,5:5:15:155,15,0	0/0:2,0:2:6:0,6,64	0/0:1,0:1:3:0,3,32	0/0:2,0:2:6:0,6,63	0/0:6,0:6:18:0,18,187	0/0:3,0:3:9:0,9,98	0/0:5,0:5:15:0,15,156	0/0:2,0:2:6:0,6,61	0/0:6,0:6:18:0,18,190	0/0:6,0:6:18:0,18,182	0/0:4,0:4:12:0,12,126	0/0:6,0:6:15:0,15,174	0/0:6,0:6:18:0,18,187	0/0:4,0:4:12:0,12,127	0/0:6,0:6:9:0,9,134	0/0:2,0:2:3:0,3,45	0/0:2,0:2:3:0,3,45	0/0:4,0:4:6:0,6,89	0/0:6,0:6:12:0,12,153	0/0:2,0:2:6:0,6,62	0/0:6,0:6:12:0,12,153	0/0:23,0:23:69:0,69,760
chr0	153502411	.	C	T	653.27	.	AC=19;AF=0.076;AN=250;BaseQRankSum=-1.490;DP=554;Dels=0.00;FS=2.700;HaplotypeScore=0.0824;InbreedingCoeff=0.2838;MLEAC=15;MLEAF=0.060;MQ=59.81;MQ0=0;MQRankSum=-0.277;QD=19.80;ReadPosRankSum=0.416	GT:AD:DP:GQ:PL	0/0:30,0:30:90:0,90,980	0/0:14,0:14:39:0,39,428	0/0:17,0:17:51:0,51,532	0/0:16,0:16:48:0,48,514	0/0:13,0:13:39:0,39,411	0/0:1,0:1:3:0,3,31	0/0:4,0:4:12:0,12,126	./.:.:.:.:.	./.:.:.:.:.	0/0:7,0:7:21:0,21,218	0/0:1,0:1:3:0,3,32	0/0:13,0:13:39:0,39,410	0/0:11,0:11:33:0,33,349	1/1:0,1:1:3:33,3,0	0/0:7,0:7:21:0,21,227	0/0:11,0:11:30:0,30,324	0/0:7,0:7:21:0,21,221	1/1:0,1:1:3:32,3,0	0/0:4,0:4:9:0,9,108	./.:.:.:.:.	0/0:1,0:1:3:0,3,36	0/0:2,0:2:6:0,6,63	0/0:6,0:6:18:0,18,189	0/0:9,0:9:27:0,27,292	1/1:0,1:1:3:33,3,0	0/0:9,0:9:27:0,27,292	1/1:0,10:10:30:304,30,0	0/0:1,0:1:3:0,3,33	0/0:1,0:1:3:0,3,32	0/0:9,0:9:27:0,27,278	0/0:2,0:2:6:0,6,65	./.:.:.:.:.	0/0:4,0:4:12:0,12,129	0/0:2,0:2:6:0,6,65	0/0:12,0:12:36:0,36,384	0/1:1,1:2:27:28,0,27	0/0:15,0:15:45:0,45,473	0/0:6,0:6:18:0,18,192	0/0:4,0:4:12:0,12,124	0/0:1,0:1:3:0,3,32	0/0:3,0:3:9:0,9,88	0/0:7,0:7:21:0,21,223	0/0:10,0:10:30:0,30,322	0/0:8,0:8:24:0,24,236	0/0:10,0:10:30:0,30,310	0/0:2,0:2:6:0,6,66	0/0:9,0:9:27:0,27,280	0/0:2,0:2:6:0,6,64	0/0:1,0:1:3:0,3,32	0/0:4,0:4:12:0,12,128	0/0:1,0:1:3:0,3,33	0/0:2,0:3:6:0,6,65	0/0:1,0:1:3:0,3,30	1/1:0,1:1:3:32,3,0	0/0:6,0:6:18:0,18,189	./.:.:.:.:.	0/0:2,0:2:6:0,6,66	0/0:5,0:5:15:0,15,150	0/0:3,0:3:9:0,9,95	0/0:3,0:3:9:0,9,96	0/0:2,0:2:6:0,6,63	0/0:5,0:5:15:0,15,153	0/0:3,0:3:9:0,9,94	./.:.:.:.:.	0/0:2,0:2:6:0,6,62	0/0:1,0:1:3:0,3,32	0/0:4,0:4:12:0,12,122	0/0:2,0:2:6:0,6,63	0/0:3,0:3:9:0,9,92	./.:.:.:.:.	0/0:2,0:2:6:0,6,67	0/0:1,0:1:3:0,3,33	./.:.:.:.:.	0/0:1,0:1:3:0,3,32	0/0:3,0:3:9:0,9,97	0/0:4,0:4:12:0,12,128	0/0:5,0:5:15:0,15,162	0/0:5,0:5:15:0,15,160	0/0:2,0:2:6:0,6,61	0/0:1,0:1:3:0,3,31	0/0:1,0:1:3:0,3,30	0/0:1,0:1:3:0,3,32	0/0:2,0:2:6:0,6,65	0/0:3,0:3:9:0,9,93	0/0:3,0:3:9:0,9,96	1/1:0,2:2:6:61,6,0	0/0:3,0:3:9:0,9,92	0/1:1,1:2:24:24,0,26	0/0:3,0:3:9:0,9,97	0/0:3,0:3:9:0,9,99	0/0:2,0:2:6:0,6,61	./.:.:.:.:.	1/1:0,4:4:12:122,12,0	0/0:1,0:1:3:0,3,32	0/0:2,0:2:6:0,6,61	0/0:3,0:3:9:0,9,98	0/0:3,0:3:9:0,9,95	0/0:2,0:2:6:0,6,64	0/0:1,0:1:3:0,3,32	0/0:2,0:2:6:0,6,61	0/0:2,0:2:6:0,6,68	0/0:3,0:3:9:0,9,95	0/1:2,3:5:48:80,0,48	0/0:2,0:2:6:0,6,65	0/0:3,0:3:9:0,9,97	0/0:2,0:2:6:0,6,63	0/0:1,0:1:3:0,3,32	0/0:4,0:4:12:0,12,124	./.:.:.:.:.	./.:.:.:.:.	1/1:0,4:4:12:121,12,0	./.:.:.:.:.	0/0:8,0:8:24:0,24,256	0/0:2,0:2:6:0,6,59	0/0:6,0:6:18:0,18,190	0/0:3,0:3:9:0,9,97	0/0:1,0:1:3:0,3,32	0/0:1,0:1:3:0,3,32	0/0:3,0:3:9:0,9,97	0/0:5,0:5:15:0,15,164	0/0:2,0:2:6:0,6,55	0/0:6,0:6:18:0,18,179	0/0:3,0:3:9:0,9,89	0/0:3,0:3:9:0,9,96	0/0:5,0:5:15:0,15,158	0/0:1,0:1:3:0,3,32	0/0:3,0:3:9:0,9,96	0/0:3,0:3:6:0,6,78	0/0:2,0:2:6:0,6,65	0/0:3,0:3:6:0,6,76	0/0:6,0:6:9:0,9,121	0/0:4,0:4:6:0,6,89	0/0:6,0:6:12:0,12,153	0/0:3,0:3:6:0,6,75	0/0:5,0:5:9:0,9,121	0/0:2,0:2:3:0,3,45	0/0:17,0:17:51:0,51,574
chr0	153503201	.	C	T	2382.8	.	AC=32;AF=0.122;AN=262;BaseQRankSum=-4.811;DP=924;Dels=0.00;FS=0.400;HaplotypeScore=0.0471;InbreedingCoeff=0.5526;MLEAC=27;MLEAF=0.103;MQ=59.73;MQ0=0;MQRankSum=0.073;QD=24.31;ReadPosRankSum=0.597	GT:AD:DP:GQ:PL	0/0:60,0:60:99:0,180,1925	0/0:21,0:21:60:0,60,661	0/0:23,0:23:69:0,69,732	0/0:44,0:44:99:0,129,1382	0/0:11,0:11:33:0,33,346	0/0:11,0:11:30:0,30,327	0/0:19,0:19:54:0,54,577	1/1:0,1:1:3:31,3,0	0/0:2,0:2:6:0,6,67	0/0:12,0:12:36:0,36,376	0/0:1,0:1:3:0,3,32	0/0:18,0:18:48:0,48,534	1/1:0,8:8:24:243,24,0	0/0:1,0:1:3:0,3,32	1/1:0,21:21:63:646,63,0	0/0:11,0:11:33:0,33,352	0/0:15,0:15:42:0,42,459	./.:.:.:.:.	0/0:6,0:6:18:0,18,191	0/0:4,0:4:12:0,12,124	0/0:3,0:3:9:0,9,96	0/0:10,0:10:30:0,30,308	0/0:25,0:25:72:0,72,752	0/0:17,0:17:48:0,48,530	0/0:3,0:3:9:0,9,102	0/0:18,0:18:54:0,54,568	0/0:12,0:12:36:0,36,378	1/1:0,2:2:3:31,3,0	1/1:0,2:2:6:63,6,0	0/0:22,0:22:60:0,60,663	1/1:0,3:3:9:99,9,0	1/1:0,2:2:6:66,6,0	1/1:0,14:14:39:410,39,0	0/0:1,0:1:3:0,3,35	0/0:13,0:13:33:0,33,366	0/0:6,0:6:18:0,18,195	0/0:28,0:28:84:0,84,872	0/0:7,0:7:21:0,21,219	1/1:0,17:17:45:457,45,0	0/0:1,0:1:3:0,3,35	0/0:5,0:5:15:0,15,162	0/0:14,0:14:39:0,39,421	0/0:11,0:11:33:0,33,348	0/0:20,0:20:60:0,60,633	0/0:10,0:10:30:0,30,310	0/0:18,0:18:51:0,51,555	0/0:6,0:6:18:0,18,185	0/0:3,0:3:9:0,9,102	0/0:3,0:3:9:0,9,97	0/0:2,0:2:6:0,6,63	0/0:2,0:2:6:0,6,63	0/0:1,0:1:3:0,3,34	0/0:9,0:9:21:0,21,246	0/0:3,0:3:9:0,9,98	0/0:3,0:3:9:0,9,97	0/0:2,0:2:6:0,6,66	0/0:5,0:5:15:0,15,162	0/0:4,0:4:12:0,12,129	0/0:2,0:2:6:0,6,63	0/0:6,0:6:18:0,18,192	0/0:1,0:1:3:0,3,30	0/0:5,0:5:15:0,15,157	0/0:4,0:4:12:0,12,130	0/0:3,0:3:9:0,9,97	0/0:3,0:3:9:0,9,96	1/1:0,3:3:9:93,9,0	0/0:4,0:4:12:0,12,122	0/0:6,0:6:18:0,18,193	0/0:4,0:4:12:0,12,125	0/0:1,0:1:3:0,3,34	0/0:4,0:4:12:0,12,122	0/0:8,0:8:24:0,24,248	0/0:1,0:1:3:0,3,32	0/0:3,0:3:9:0,9,97	0/0:6,0:6:18:0,18,182	0/0:2,0:2:6:0,6,63	0/0:1,0:1:3:0,3,31	0/0:1,0:1:3:0,3,34	0/0:2,0:2:6:0,6,65	0/0:1,0:1:3:0,3,32	./.:.:.:.:.	0/0:2,0:2:6:0,6,65	0/0:5,0:5:15:0,15,167	0/0:3,0:3:9:0,9,95	0/0:1,0:1:3:0,3,31	0/0:8,0:8:24:0,24,260	0/0:6,0:6:18:0,18,189	0/0:6,0:6:18:0,18,185	0/0:5,0:5:15:0,15,161	1/1:0,3:3:9:96,9,0	0/0:1,0:1:3:0,3,32	1/1:0,4:4:12:122,12,0	0/0:4,0:4:12:0,12,124	./.:.:.:.:.	1/1:0,1:1:3:33,3,0	0/1:4,1:5:15:15,0,113	./.:.:.:.:.	0/0:7,0:7:21:0,21,222	0/0:2,0:2:6:0,6,61	0/0:2,0:2:6:0,6,63	0/0:4,0:4:12:0,12,132	0/0:2,0:2:6:0,6,61	0/1:1,1:2:26:28,0,26	0/0:5,0:5:15:0,15,158	0/0:1,0:1:3:0,3,23	0/0:12,0:12:36:0,36,367	0/0:9,0:9:27:0,27,297	0/0:3,0:3:9:0,9,95	./.:.:.:.:.	0/0:4,0:4:12:0,12,124	0/0:4,0:4:12:0,12,119	./.:.:.:.:.	0/0:7,0:7:21:0,21,217	1/1:0,5:5:15:146,15,0	1/1:0,5:5:15:150,15,0	0/0:4,0:4:12:0,12,128	0/0:3,0:3:9:0,9,94	0/0:6,0:6:18:0,18,187	0/0:7,0:7:21:0,21,220	0/0:2,0:2:6:0,6,63	0/0:5,0:5:15:0,15,162	0/0:3,0:3:9:0,9,93	0/0:5,0:5:15:0,15,161	0/0:7,0:7:21:0,21,226	0/0:4,0:4:12:0,12,126	0/0:4,0:4:12:0,12,122	0/0:6,0:6:15:0,15,177	0/0:4,0:4:12:0,12,125	0/0:1,0:1:3:0,3,32	0/0:2,0:2:3:0,3,45	0/0:4,0:4:6:0,6,89	0/0:4,0:4:6:0,6,89	0/0:4,0:4:6:0,6,89	0/0:4,0:4:6:0,6,89	0/0:2,0:2:3:0,3,32	0/0:2,0:2:3:0,3,32	0/0:26,0:26:78:0,78,877
chr0	153535282	.	C	T	6304.68	.	AC=111;AF=0.474;AN=234;BaseQRankSum=3.610;DP=843;Dels=0.00;FS=1.592;HaplotypeScore=0.1953;InbreedingCoeff=0.3404;MLEAC=113;MLEAF=0.483;MQ=51.16;MQ0=2;MQRankSum=-7.696;QD=11.65;ReadPosRankSum=3.416	GT:AD:DP:GQ:PL	0/0:46,0:46:99:0,138,1449	0/1:18,5:23:9:9,0,465	1/1:0,18:18:33:359,33,0	0/1:31,15:46:99:116,0,805	0/1:11,5:16:41:41,0,282	0/1:1,3:4:16:77,0,16	0/0:15,4:19:3:0,3,412	0/0:2,0:2:6:0,6,63	./.:.:.:.:.	0/1:13,7:20:51:51,0,342	0/0:2,0:2:6:0,6,64	1/1:0,18:18:48:519,48,0	0/1:13,5:18:91:91,0,340	0/0:1,0:1:3:0,3,33	0/1:14,7:21:28:28,0,390	0/0:13,8:21:6:0,6,341	1/1:0,13:13:24:247,24,0	0/0:2,0:2:6:0,6,69	1/1:0,3:3:9:93,9,0	1/1:0,2:2:6:62,6,0	./.:.:.:.:.	1/1:0,7:7:18:196,18,0	0/1:9,2:11:35:35,0,219	1/1:0,21:21:36:378,36,0	./.:.:.:.:.	0/1:14,7:21:47:47,0,363	0/1:8,4:12:36:36,0,217	0/0:4,0:4:12:0,12,130	0/0:1,0:1:3:0,3,32	0/0:17,4:21:3:0,3,450	0/0:2,0:2:6:0,6,65	0/0:2,0:2:6:0,6,66	0/1:9,2:11:15:15,0,247	0/0:1,0:1:3:0,3,32	1/1:0,15:15:30:321,30,0	0/0:1,0:1:3:0,3,33	1/1:0,9:9:12:136,12,0	0/0:1,3:4:3:0,3,29	0/1:9,3:12:5:5,0,230	./.:.:.:.:.	0/0:1,0:1:3:0,3,33	0/0:11,1:12:33:0,33,330	1/1:0,13:13:24:251,24,0	1/1:0,16:16:30:342,30,0	1/1:0,15:15:45:432,45,0	0/0:15,4:19:36:0,36,419	1/1:0,12:12:21:213,21,0	./.:.:.:.:.	./.:.:.:.:.	0/0:2,3:5:6:0,6,64	0/1:2,1:3:21:21,0,50	./.:.:.:.:.	0/0:2,1:3:6:0,6,60	0/0:3,0:3:9:0,9,90	1/1:0,2:2:3:32,3,0	0/0:1,0:1:3:0,3,32	1/1:0,1:1:3:32,3,0	1/1:0,4:4:6:67,6,0	0/1:4,2:6:22:22,0,94	./.:.:.:.:.	0/0:3,0:3:9:0,9,92	0/0:5,0:5:15:0,15,157	1/1:0,5:5:6:65,6,0	0/0:7,2:9:21:0,21,206	0/0:3,2:5:9:0,9,91	0/0:2,1:3:6:0,6,60	1/1:0,3:3:9:93,9,0	0/0:6,3:9:18:0,18,178	0/0:3,0:3:9:0,9,89	./.:.:.:.:.	1/1:0,1:1:3:32,3,0	./.:.:.:.:.	1/1:0,2:2:3:45,3,0	1/1:0,2:2:3:32,3,0	1/1:0,1:1:3:29,3,0	1/1:0,2:2:6:65,6,0	1/1:0,4:4:6:76,6,0	1/1:1,1:2:3:33,3,0	1/1:0,2:2:3:32,3,0	1/1:0,4:4:9:107,9,0	1/1:0,3:3:9:95,9,0	./.:.:.:.:.	./.:.:.:.:.	0/0:4,0:4:12:0,12,131	1/1:0,4:4:12:130,12,0	./.:.:.:.:.	1/1:0,5:5:12:127,12,0	0/0:4,0:4:12:0,12,125	0/0:2,2:4:6:0,6,64	0/0:4,0:4:12:0,12,130	0/0:1,0:1:3:0,3,33	./.:.:.:.:.	0/0:3,2:5:9:0,9,91	0/0:2,0:2:6:0,6,61	0/1:2,2:4:36:36,0,51	0/0:1,0:1:3:0,3,31	0/0:3,0:3:9:0,9,94	0/1:5,3:8:56:56,0,134	0/0:1,0:1:3:0,3,31	1/1:0,1:1:3:32,3,0	./.:.:.:.:.	0/0:1,0:1:3:0,3,32	0/0:1,1:2:3:0,3,32	0/0:2,0:2:6:0,6,63	0/0:3,0:3:9:0,9,97	./.:.:.:.:.	./.:.:.:.:.	0/1:1,7:8:11:146,0,11	./.:.:.:.:.	0/0:3,0:3:9:0,9,92	0/1:1,5:6:20:66,0,20	./.:.:.:.:.	0/1:5,5:10:14:14,0,137	0/0:3,1:4:9:0,9,97	0/1:2,4:6:23:23,0,56	0/0:5,0:5:15:0,15,148	0/0:2,0:2:6:0,6,61	1/1:0,3:3:9:96,9,0	1/1:0,1:1:3:32,3,0	1/1:0,1:1:3:33,3,0	1/1:0,2:2:6:60,6,0	1/1:0,4:4:6:62,6,0	1/1:0,6:6:12:135,12,0	0/1:2,4:6:50:50,0,54	1/1:0,3:3:9:97,9,0	1/1:0,3:3:3:32,3,0	1/1:0,1:1:3:30,3,0	1/1:0,3:3:9:96,9,0	1/1:0,3:3:6:62,6,0	0/0:9,0:9:18:0,18,227	./.:.:.:.:.	0/0:2,0:2:3:0,3,32	0/1:4,2:6:50:50,0,77	0/1:4,4:8:48:48,0,91	1/1:1,8:9:12:165,12,0	1/1:0,6:6:12:147,12,0	0/0:29,0:29:87:0,87,951
chr0	153535397	.	A	C	4181.15	.	AC=79;AF=0.362;AN=218;BaseQRankSum=-0.802;DP=514;Dels=0.00;FS=0.354;HaplotypeScore=0.0510;InbreedingCoeff=0.6698;MLEAC=75;MLEAF=0.344;MQ=59.16;MQ0=0;MQRankSum=-0.056;QD=27.33;ReadPosRankSum=0.137	GT:AD:DP:GQ:PL	0/0:41,0:41:99:0,120,1312	0/0:19,0:19:54:0,54,588	1/1:0,6:6:18:193,18,0	0/0:23,0:23:66:0,66,716	0/0:8,0:8:24:0,24,265	1/1:0,4:4:12:133,12,0	0/0:3,0:3:9:0,9,96	./.:.:.:.:.	0/0:3,0:3:9:0,9,97	0/0:9,0:9:24:0,24,273	0/0:1,0:1:3:0,3,32	1/1:0,15:15:45:486,45,0	0/0:11,0:11:30:0,30,340	./.:.:.:.:.	0/0:9,0:9:27:0,27,287	0/0:9,0:9:27:0,27,275	1/1:0,11:11:30:329,30,0	0/0:1,0:1:3:0,3,33	1/1:0,3:3:6:76,6,0	1/1:0,1:1:3:30,3,0	./.:.:.:.:.	1/1:0,7:7:18:194,18,0	0/0:7,0:7:21:0,21,219	1/1:0,5:5:15:162,15,0	./.:.:.:.:.	0/0:12,0:12:36:0,36,376	0/0:8,0:8:21:0,21,228	0/0:4,0:4:12:0,12,132	0/0:1,0:1:3:0,3,32	0/0:10,0:10:27:0,27,300	0/0:3,0:3:6:0,6,65	0/0:5,0:5:15:0,15,163	0/0:5,0:5:15:0,15,151	./.:.:.:.:.	1/1:0,3:3:9:97,9,0	./.:.:.:.:.	1/1:0,15:15:39:437,39,0	0/0:3,0:3:6:0,6,75	0/0:5,0:5:15:0,15,163	0/0:1,0:1:3:0,3,32	0/0:4,0:4:12:0,12,126	0/0:9,0:9:27:0,27,279	1/1:0,8:8:24:261,24,0	1/1:0,4:4:12:129,12,0	1/1:0,7:7:21:209,21,0	0/0:6,0:6:15:0,15,173	1/1:0,6:6:18:187,18,0	0/0:2,0:2:6:0,6,53	0/0:2,0:2:6:0,6,63	0/0:2,0:2:6:0,6,59	0/0:2,0:2:6:0,6,61	0/0:1,0:1:3:0,3,32	./.:.:.:.:.	0/0:3,0:3:9:0,9,97	./.:.:.:.:.	0/0:2,0:2:6:0,6,61	1/1:0,2:2:6:64,6,0	1/1:0,2:2:6:69,6,0	0/0:3,0:3:6:0,6,65	./.:.:.:.:.	0/0:1,0:1:3:0,3,30	0/0:4,0:4:12:0,12,124	1/1:0,1:1:3:31,3,0	0/0:3,0:3:9:0,9,95	0/0:8,0:8:24:0,24,248	0/0:3,0:3:9:0,9,92	1/1:0,1:1:3:30,3,0	0/0:1,0:1:3:0,3,30	./.:.:.:.:.	./.:.:.:.:.	./.:.:.:.:.	0/0:2,0:2:6:0,6,64	1/1:0,2:2:6:60,6,0	1/1:0,2:2:6:66,6,0	1/1:0,3:3:9:92,9,0	./.:.:.:.:.	1/1:0,2:2:6:65,6,0	1/1:0,2:2:6:65,6,0	./.:.:.:.:.	1/1:0,2:2:6:69,6,0	1/1:0,1:1:3:30,3,0	1/1:0,1:1:3:31,3,0	./.:.:.:.:.	0/0:1,0:1:3:0,3,32	1/1:0,1:1:3:34,3,0	./.:.:.:.:.	1/1:0,2:2:6:66,6,0	0/0:1,0:1:3:0,3,33	0/0:3,0:3:9:0,9,97	0/0:3,0:3:9:0,9,94	0/0:1,0:1:3:0,3,31	0/0:5,0:5:15:0,15,158	0/0:5,0:5:15:0,15,157	0/0:1,0:1:3:0,3,33	0/0:3,0:3:9:0,9,96	0/0:1,0:1:3:0,3,33	0/0:1,0:1:3:0,3,32	0/0:3,0:3:9:0,9,97	0/0:6,0:6:18:0,18,191	./.:.:.:.:.	0/0:1,0:1:3:0,3,33	./.:.:.:.:.	0/0:3,0:3:9:0,9,92	0/0:2,0:2:6:0,6,64	0/0:1,0:1:3:0,3,31	1/1:0,5:5:15:156,15,0	./.:.:.:.:.	1/1:0,4:4:12:124,12,0	./.:.:.:.:.	./.:.:.:.:.	1/1:0,2:2:6:65,6,0	./.:.:.:.:.	0/0:2,0:2:6:0,6,64	0/0:4,0:4:12:0,12,128	0/0:2,0:2:6:0,6,61	0/0:8,0:8:24:0,24,253	0/0:2,0:2:6:0,6,62	1/1:0,1:1:3:34,3,0	1/1:0,4:4:12:129,12,0	./.:.:.:.:.	1/1:0,2:2:6:68,6,0	1/1:0,1:1:3:34,3,0	1/1:0,4:4:12:129,12,0	./.:.:.:.:.	1/1:0,2:2:6:56,6,0	./.:.:.:.:.	./.:.:.:.:.	./.:.:.:.:.	./.:.:.:.:.	0/0:6,0:6:9:0,9,134	0/0:2,0:2:3:0,3,45	0/0:6,0:6:12:0,12,153	0/1:2,1:3:26:26,0,39	0/0:4,0:4:9:0,9,108	1/1:0,4:4:6:89,6,0	1/1:0,2:2:6:63,6,0	0/0:25,0:25:75:0,75,872
chr0	153535403	.	T	C	2782.15	.	AC=66;AF=0.317;AN=208;BaseQRankSum=-2.159;DP=485;Dels=0.00;FS=0.849;HaplotypeScore=0.0627;InbreedingCoeff=0.6277;MLEAC=60;MLEAF=0.288;MQ=59.16;MQ0=0;MQRankSum=-0.338;QD=24.84;ReadPosRankSum=2.958	GT:AD:DP:GQ:PL	0/0:37,0:37:99:0,108,1173	0/0:19,0:19:51:0,51,546	1/1:0,7:7:21:207,21,0	0/0:23,0:23:69:0,69,709	0/0:9,0:9:27:0,27,270	1/1:0,4:4:12:127,12,0	0/0:5,0:5:15:0,15,147	0/0:1,0:1:3:0,3,32	0/0:2,0:2:6:0,6,60	0/0:12,0:12:33:0,33,348	./.:.:.:.:.	1/1:0,11:11:33:339,33,0	0/0:13,0:13:33:0,33,378	./.:.:.:.:.	0/0:11,0:11:33:0,33,336	0/0:10,0:10:30:0,30,308	1/1:0,8:8:24:240,24,0	0/0:1,0:1:3:0,3,34	1/1:0,2:2:6:60,6,0	./.:.:.:.:.	./.:.:.:.:.	1/1:0,6:6:18:184,18,0	0/0:6,0:6:15:0,15,163	1/1:0,5:5:15:157,15,0	./.:.:.:.:.	0/0:11,1:12:33:0,33,343	0/0:9,0:9:24:0,24,253	0/0:4,0:4:12:0,12,136	0/0:2,0:2:6:0,6,65	0/0:10,0:10:27:0,27,298	0/0:3,0:3:9:0,9,96	0/0:5,0:5:15:0,15,163	0/0:6,0:6:18:0,18,185	./.:.:.:.:.	1/1:0,2:2:6:59,6,0	./.:.:.:.:.	1/1:0,10:10:24:276,24,0	0/0:3,0:3:6:0,6,74	0/0:6,0:6:18:0,18,184	0/0:1,0:1:3:0,3,33	0/0:4,0:4:12:0,12,130	0/0:9,0:9:27:0,27,275	1/1:0,5:5:15:151,15,0	1/1:0,2:2:6:59,6,0	1/1:0,4:4:9:91,9,0	0/0:8,0:8:21:0,21,223	1/1:0,5:5:15:151,15,0	0/0:1,0:1:3:0,3,32	0/0:2,0:2:6:0,6,57	0/0:2,0:2:6:0,6,59	0/0:2,0:2:6:0,6,57	0/0:2,0:2:6:0,6,57	./.:.:.:.:.	0/0:2,0:2:6:0,6,64	./.:.:.:.:.	0/0:1,0:1:3:0,3,34	1/1:0,2:2:6:59,6,0	1/1:0,1:1:3:33,3,0	0/0:3,0:3:6:0,6,74	./.:.:.:.:.	0/0:1,0:1:3:0,3,29	0/0:3,0:3:9:0,9,86	1/1:0,1:1:3:30,3,0	0/0:3,0:3:9:0,9,92	0/0:8,0:8:24:0,24,243	0/0:3,0:3:9:0,9,90	./.:.:.:.:.	0/0:1,0:1:3:0,3,28	./.:.:.:.:.	./.:.:.:.:.	./.:.:.:.:.	0/0:2,0:2:6:0,6,63	1/1:0,1:1:3:30,3,0	1/1:0,1:1:3:32,3,0	1/1:0,2:2:6:61,6,0	./.:.:.:.:.	1/1:0,2:2:6:63,6,0	1/1:0,2:2:6:62,6,0	./.:.:.:.:.	./.:.:.:.:.	./.:.:.:.:.	1/1:0,1:1:3:30,3,0	./.:.:.:.:.	0/0:2,0:2:6:0,6,59	1/1:0,1:1:3:31,3,0	./.:.:.:.:.	1/1:0,2:2:6:61,6,0	0/0:2,0:2:6:0,6,68	0/0:5,0:5:12:0,12,135	0/0:3,0:3:9:0,9,95	0/0:1,0:1:3:0,3,33	0/0:4,0:4:12:0,12,126	0/0:5,0:5:15:0,15,151	0/0:1,0:1:3:0,3,32	0/0:3,0:3:9:0,9,94	0/0:1,0:1:3:0,3,34	0/0:1,0:1:3:0,3,32	0/0:2,0:2:6:0,6,59	0/0:6,0:6:18:0,18,189	./.:.:.:.:.	0/0:1,0:1:3:0,3,33	0/0:1,0:1:3:0,3,29	0/0:4,0:4:12:0,12,117	0/0:2,0:2:6:0,6,60	0/0:2,0:2:6:0,6,58	./.:.:.:.:.	./.:.:.:.:.	1/1:0,4:4:12:118,12,0	./.:.:.:.:.	./.:.:.:.:.	0/1:1,1:2:22:24,0,22	./.:.:.:.:.	0/0:1,0:1:3:0,3,32	0/0:5,0:5:15:0,15,154	0/0:2,0:2:6:0,6,59	0/0:7,0:7:21:0,21,219	0/0:2,0:2:6:0,6,61	./.:.:.:.:.	1/1:0,3:3:9:92,9,0	./.:.:.:.:.	1/1:0,1:1:3:32,3,0	1/1:0,1:1:3:32,3,0	1/1:0,3:3:9:93,9,0	./.:.:.:.:.	1/1:0,2:2:6:62,6,0	./.:.:.:.:.	./.:.:.:.:.	./.:.:.:.:.	./.:.:.:.:.	0/0:6,0:6:9:0,9,134	0/0:2,0:2:3:0,3,45	0/0:6,0:6:12:0,12,151	0/1:2,1:3:25:25,0,39	0/0:4,0:4:9:0,9,105	1/1:0,4:4:6:89,6,0	1/1:0,2:2:6:57,6,0	0/0:23,0:23:69:0,69,787
chr0	153535404	.	T	C	2749.74	.	AC=68;AF=0.324;AN=210;BaseQRankSum=-3.492;DP=472;Dels=0.00;FS=0.000;HaplotypeScore=0.0713;InbreedingCoeff=0.6162;MLEAC=62;MLEAF=0.295;MQ=59.16;MQ0=0;MQRankSum=0.071;QD=25.00;ReadPosRankSum=3.410	GT:AD:DP:GQ:PL	0/0:35,0:35:99:0,102,1120	0/0:18,0:18:48:0,48,529	1/1:0,7:7:21:221,21,0	0/0:23,0:23:69:0,69,717	0/0:8,0:8:24:0,24,250	1/1:0,4:4:12:127,12,0	0/0:5,0:5:15:0,15,155	0/0:1,0:1:3:0,3,31	0/0:2,0:2:6:0,6,61	0/0:11,0:11:30:0,30,329	./.:.:.:.:.	1/1:0,12:12:36:370,36,0	0/0:13,0:13:33:0,33,372	./.:.:.:.:.	0/0:11,0:11:33:0,33,338	0/0:9,0:9:27:0,27,281	1/1:0,7:7:21:205,21,0	0/0:1,0:1:3:0,3,33	1/1:0,2:2:6:60,6,0	./.:.:.:.:.	./.:.:.:.:.	1/1:0,5:5:15:151,15,0	0/0:6,0:6:18:0,18,194	1/1:0,5:5:15:155,15,0	./.:.:.:.:.	0/0:11,1:12:13:0,13,318	0/0:9,0:9:24:0,24,254	0/0:4,0:4:12:0,12,133	0/0:2,0:2:6:0,6,65	0/0:10,0:10:27:0,27,299	0/0:3,0:3:9:0,9,86	0/0:5,0:5:15:0,15,162	0/0:6,0:6:18:0,18,187	./.:.:.:.:.	1/1:0,2:2:6:59,6,0	./.:.:.:.:.	1/1:0,10:10:24:275,24,0	0/0:3,0:3:6:0,6,75	0/0:6,0:6:18:0,18,184	0/0:1,0:1:3:0,3,29	0/0:4,0:4:12:0,12,126	0/0:10,0:10:30:0,30,306	1/1:0,5:5:15:150,15,0	1/1:0,2:2:6:59,6,0	1/1:0,4:4:12:114,12,0	0/0:8,0:8:21:0,21,226	1/1:0,4:4:12:122,12,0	0/0:2,0:2:6:0,6,59	0/0:1,0:1:3:0,3,30	0/0:2,0:2:6:0,6,59	0/0:2,0:2:6:0,6,61	0/0:2,0:2:6:0,6,61	./.:.:.:.:.	0/0:2,0:2:6:0,6,64	./.:.:.:.:.	0/0:1,0:1:3:0,3,34	1/1:0,2:2:6:59,6,0	1/1:0,1:1:3:32,3,0	0/0:3,0:3:6:0,6,74	./.:.:.:.:.	0/0:1,0:1:3:0,3,31	0/0:3,0:3:9:0,9,88	1/1:0,1:1:3:30,3,0	0/0:3,0:3:9:0,9,92	0/0:9,0:9:27:0,27,274	0/0:3,0:3:9:0,9,90	./.:.:.:.:.	0/0:1,0:1:3:0,3,32	./.:.:.:.:.	./.:.:.:.:.	./.:.:.:.:.	0/0:2,0:2:6:0,6,63	1/1:0,1:1:3:30,3,0	1/1:0,1:1:3:32,3,0	1/1:0,1:1:3:31,3,0	./.:.:.:.:.	1/1:0,2:2:6:63,6,0	1/1:0,2:2:6:63,6,0	./.:.:.:.:.	./.:.:.:.:.	./.:.:.:.:.	1/1:0,1:1:3:30,3,0	./.:.:.:.:.	0/0:2,0:2:6:0,6,61	./.:.:.:.:.	./.:.:.:.:.	1/1:0,2:2:6:60,6,0	0/0:2,0:2:6:0,6,64	0/0:5,0:5:12:0,12,135	0/0:3,0:3:9:0,9,95	0/0:1,0:1:3:0,3,34	0/0:4,0:4:12:0,12,122	0/0:5,0:5:15:0,15,154	0/0:1,0:1:3:0,3,32	0/0:3,0:3:9:0,9,95	0/0:1,0:1:3:0,3,33	0/0:1,0:1:3:0,3,32	0/0:1,0:1:3:0,3,31	0/0:6,0:6:18:0,18,191	./.:.:.:.:.	0/0:1,0:1:3:0,3,32	0/0:1,0:1:3:0,3,32	0/0:4,0:4:12:0,12,117	0/0:2,0:2:6:0,6,59	0/0:2,0:2:6:0,6,61	1/1:0,1:1:3:32,3,0	./.:.:.:.:.	1/1:0,4:4:12:115,12,0	./.:.:.:.:.	./.:.:.:.:.	0/1:1,1:2:24:24,0,25	./.:.:.:.:.	0/0:1,0:1:3:0,3,32	0/0:5,0:5:15:0,15,160	0/0:2,0:2:6:0,6,61	0/0:6,0:6:18:0,18,183	0/0:2,0:2:6:0,6,60	1/1:0,1:1:3:32,3,0	1/1:0,3:3:9:91,9,0	./.:.:.:.:.	1/1:0,1:1:3:32,3,0	1/1:0,1:1:3:32,3,0	1/1:0,3:3:9:93,9,0	./.:.:.:.:.	1/1:0,2:2:6:61,6,0	./.:.:.:.:.	./.:.:.:.:.	./.:.:.:.:.	./.:.:.:.:.	0/0:6,0:6:9:0,9,134	0/0:2,0:2:3:0,3,45	0/0:6,0:6:12:0,12,151	0/1:2,1:3:25:25,0,39	0/0:2,0:2:3:0,3,45	1/1:0,4:4:6:89,6,0	1/1:0,2:2:6:62,6,0	0/0:22,0:22:66:0,66,754
chr0	153535407	.	G	A	2812.77	.	AC=68;AF=0.324;AN=210;BaseQRankSum=-1.174;DP=470;Dels=0.00;FS=0.000;HaplotypeScore=0.0717;InbreedingCoeff=0.6143;MLEAC=62;MLEAF=0.295;MQ=59.13;MQ0=0;MQRankSum=0.345;QD=25.57;ReadPosRankSum=3.571	GT:AD:DP:GQ:PL	0/0:36,0:36:99:0,105,1145	0/0:18,0:18:48:0,48,532	1/1:0,7:7:21:227,21,0	0/0:23,0:23:69:0,69,733	0/0:8,0:8:24:0,24,251	1/1:0,4:4:12:127,12,0	0/0:5,0:5:15:0,15,163	0/0:1,0:1:3:0,3,33	0/0:2,0:2:6:0,6,63	0/0:11,0:11:30:0,30,335	./.:.:.:.:.	1/1:0,12:12:36:379,36,0	0/0:12,0:12:30:0,30,339	./.:.:.:.:.	0/0:11,0:11:33:0,33,357	0/0:9,0:9:27:0,27,292	1/1:0,7:7:21:214,21,0	0/0:1,0:1:3:0,3,34	1/1:0,2:2:6:63,6,0	./.:.:.:.:.	./.:.:.:.:.	1/1:0,5:5:15:158,15,0	0/0:6,0:6:18:0,18,191	1/1:0,5:5:15:160,15,0	./.:.:.:.:.	0/0:12,0:12:36:0,36,375	0/0:9,0:9:24:0,24,253	0/0:4,0:4:9:0,9,98	0/0:2,0:2:6:0,6,63	0/0:10,0:10:27:0,27,296	0/0:3,0:3:9:0,9,97	0/0:4,0:4:12:0,12,136	0/0:6,0:6:18:0,18,190	./.:.:.:.:.	1/1:0,2:2:6:62,6,0	./.:.:.:.:.	1/1:0,10:10:24:281,24,0	0/0:3,0:3:6:0,6,77	0/0:6,0:6:18:0,18,188	0/0:1,0:1:3:0,3,32	0/0:4,0:4:12:0,12,126	0/0:10,0:10:30:0,30,311	1/1:0,5:5:15:151,15,0	1/1:0,2:2:6:63,6,0	1/1:0,4:4:12:120,12,0	0/0:8,0:8:21:0,21,232	1/1:0,4:4:12:126,12,0	0/0:1,0:1:3:0,3,33	0/0:1,0:1:3:0,3,31	0/0:2,0:2:6:0,6,61	0/0:2,0:2:6:0,6,63	0/0:2,0:2:6:0,6,65	./.:.:.:.:.	0/0:2,0:2:6:0,6,65	./.:.:.:.:.	0/0:1,0:1:3:0,3,34	1/1:0,2:2:6:65,6,0	1/1:0,1:1:3:33,3,0	0/0:3,0:3:6:0,6,74	./.:.:.:.:.	0/0:1,0:1:3:0,3,30	0/0:3,0:3:9:0,9,88	1/1:0,1:1:3:31,3,0	0/0:3,0:3:9:0,9,95	0/0:9,0:9:27:0,27,268	0/0:3,0:3:9:0,9,90	./.:.:.:.:.	0/0:1,0:1:3:0,3,35	./.:.:.:.:.	./.:.:.:.:.	./.:.:.:.:.	0/0:2,0:2:6:0,6,63	1/1:0,1:1:3:31,3,0	1/1:0,1:1:3:33,3,0	1/1:0,1:1:3:31,3,0	./.:.:.:.:.	1/1:0,2:2:6:63,6,0	1/1:0,2:2:6:65,6,0	./.:.:.:.:.	./.:.:.:.:.	./.:.:.:.:.	1/1:0,1:1:3:30,3,0	./.:.:.:.:.	0/0:2,0:2:6:0,6,63	./.:.:.:.:.	./.:.:.:.:.	1/1:0,2:2:6:60,6,0	0/0:2,0:2:6:0,6,69	0/0:5,0:5:12:0,12,136	0/0:3,0:3:9:0,9,95	0/0:1,0:1:3:0,3,33	0/0:4,0:4:12:0,12,126	0/0:5,0:5:15:0,15,159	0/0:1,0:1:3:0,3,32	0/0:3,0:3:9:0,9,94	0/0:1,0:1:3:0,3,32	0/0:2,0:2:6:0,6,61	0/0:1,0:1:3:0,3,30	0/0:6,0:6:18:0,18,185	./.:.:.:.:.	0/0:1,0:1:3:0,3,33	0/0:1,0:1:3:0,3,34	0/0:4,0:4:12:0,12,124	0/0:2,0:2:6:0,6,61	0/0:2,0:2:6:0,6,64	1/1:0,1:1:3:32,3,0	./.:.:.:.:.	1/1:0,4:4:9:95,9,0	./.:.:.:.:.	./.:.:.:.:.	0/1:1,1:2:26:26,0,27	./.:.:.:.:.	0/0:1,0:1:3:0,3,32	0/0:5,0:5:15:0,15,161	0/0:2,0:2:6:0,6,61	0/0:6,0:6:18:0,18,187	0/0:2,0:2:6:0,6,60	1/1:0,1:1:3:32,3,0	1/1:0,3:3:9:92,9,0	./.:.:.:.:.	1/1:0,1:1:3:32,3,0	1/1:0,1:1:3:32,3,0	1/1:0,3:3:9:95,9,0	./.:.:.:.:.	1/1:0,2:2:6:62,6,0	./.:.:.:.:.	./.:.:.:.:.	./.:.:.:.:.	./.:.:.:.:.	0/0:6,0:6:9:0,9,134	0/0:2,0:2:3:0,3,45	0/0:6,0:6:12:0,12,151	0/1:2,1:3:25:25,0,39	0/0:2,0:2:3:0,3,45	1/1:0,4:4:6:89,6,0	1/1:0,2:2:6:63,6,0	0/0:21,0:21:63:0,63,708
chr0	153535412	.	A	T	2812.82	.	AC=68;AF=0.318;AN=214;BaseQRankSum=-6.877;DP=462;Dels=0.00;FS=0.000;HaplotypeScore=0.0610;InbreedingCoeff=0.6103;MLEAC=63;MLEAF=0.294;MQ=59.11;MQ0=0;MQRankSum=0.723;QD=24.89;ReadPosRankSum=2.314	GT:AD:DP:GQ:PL	0/0:36,0:36:99:0,105,1179	0/0:17,0:17:45:0,45,507	1/1:0,8:8:24:252,24,0	0/0:22,0:22:66:0,66,707	0/0:7,0:7:21:0,21,222	1/1:0,4:4:12:121,12,0	0/0:5,0:5:15:0,15,161	0/0:1,0:1:3:0,3,35	0/0:2,0:2:6:0,6,63	0/0:11,0:11:30:0,30,336	0/0:1,0:1:3:0,3,30	1/1:0,12:12:36:358,36,0	0/0:13,0:13:36:0,36,401	./.:.:.:.:.	0/0:11,0:11:33:0,33,354	0/0:8,0:8:24:0,24,256	1/1:0,7:7:21:207,21,0	0/0:1,0:1:3:0,3,30	1/1:0,2:2:6:62,6,0	./.:.:.:.:.	./.:.:.:.:.	1/1:0,5:5:15:154,15,0	0/0:5,0:5:15:0,15,160	1/1:0,6:6:18:180,18,0	./.:.:.:.:.	0/0:11,0:11:33:0,33,343	0/0:9,0:9:24:0,24,267	0/0:4,0:4:12:0,12,134	0/0:1,0:1:3:0,3,35	0/0:8,0:8:21:0,21,235	0/0:3,0:3:9:0,9,87	0/0:4,0:4:12:0,12,134	0/0:6,0:6:18:0,18,191	./.:.:.:.:.	1/1:0,3:3:9:89,9,0	./.:.:.:.:.	1/1:0,10:10:24:270,24,0	0/0:3,0:3:6:0,6,62	0/0:6,0:6:18:0,18,190	0/0:1,0:1:3:0,3,32	0/0:3,0:3:9:0,9,97	0/0:10,0:10:30:0,30,315	1/1:0,5:5:15:144,15,0	1/1:0,2:2:6:62,6,0	1/1:0,4:4:12:118,12,0	0/0:8,0:8:21:0,21,236	1/1:0,4:4:12:119,12,0	0/0:2,0:2:6:0,6,59	0/0:1,0:1:3:0,3,30	0/0:2,0:2:6:0,6,61	0/0:2,0:2:6:0,6,59	0/0:2,0:2:6:0,6,65	0/0:1,0:1:3:0,3,29	0/0:2,0:2:6:0,6,65	./.:.:.:.:.	0/0:1,0:1:3:0,3,33	1/1:0,2:2:6:64,6,0	1/1:0,1:1:3:31,3,0	0/0:3,0:3:6:0,6,74	./.:.:.:.:.	0/0:1,0:1:3:0,3,30	0/0:3,0:3:9:0,9,90	1/1:0,1:1:3:29,3,0	0/0:3,0:3:9:0,9,95	0/0:8,0:8:24:0,24,248	0/0:3,0:3:9:0,9,92	./.:.:.:.:.	0/0:1,0:1:3:0,3,34	./.:.:.:.:.	./.:.:.:.:.	./.:.:.:.:.	0/0:2,0:2:6:0,6,62	1/1:0,1:1:3:31,3,0	1/1:0,1:1:3:34,3,0	1/1:0,1:1:3:30,3,0	./.:.:.:.:.	1/1:0,2:2:6:59,6,0	1/1:0,2:2:6:61,6,0	./.:.:.:.:.	./.:.:.:.:.	./.:.:.:.:.	1/1:0,1:1:3:29,3,0	./.:.:.:.:.	0/0:3,0:3:9:0,9,90	./.:.:.:.:.	./.:.:.:.:.	1/1:0,2:2:6:59,6,0	0/0:2,0:2:6:0,6,67	0/0:4,0:4:12:0,12,128	0/0:3,0:3:9:0,9,97	0/0:1,0:1:3:0,3,33	0/0:3,0:3:9:0,9,95	0/0:5,0:5:15:0,15,161	0/0:1,0:1:3:0,3,32	0/0:3,0:3:9:0,9,96	0/0:1,0:1:3:0,3,31	0/0:2,0:2:6:0,6,65	0/0:1,0:1:3:0,3,31	0/0:6,0:6:18:0,18,187	./.:.:.:.:.	0/0:2,0:2:6:0,6,65	0/0:1,0:1:3:0,3,33	0/0:4,0:4:12:0,12,123	0/0:2,0:2:6:0,6,63	0/0:2,0:2:6:0,6,65	1/1:0,1:1:3:32,3,0	./.:.:.:.:.	1/1:0,4:4:12:122,12,0	./.:.:.:.:.	./.:.:.:.:.	0/1:1,1:2:24:24,0,27	./.:.:.:.:.	0/0:1,0:1:3:0,3,32	0/0:5,0:5:15:0,15,160	0/0:2,0:2:6:0,6,62	0/0:5,0:5:15:0,15,157	0/0:2,0:2:6:0,6,61	1/1:0,1:1:3:31,3,0	1/1:0,3:3:9:95,9,0	./.:.:.:.:.	1/1:0,1:1:3:30,3,0	1/1:0,1:1:3:30,3,0	1/1:0,3:3:9:90,9,0	./.:.:.:.:.	1/1:0,2:2:6:63,6,0	./.:.:.:.:.	./.:.:.:.:.	./.:.:.:.:.	./.:.:.:.:.	0/0:4,0:4:6:0,6,89	0/0:2,0:2:3:0,3,45	0/0:6,0:6:12:0,12,151	0/1:2,1:3:24:24,0,39	0/0:2,0:2:3:0,3,45	1/1:0,4:4:6:89,6,0	1/1:0,2:2:6:61,6,0	0/0:20,0:20:60:0,60,684
chr0	153535425	.	T	C	3843.05	.	AC=78;AF=0.351;AN=222;BaseQRankSum=2.235;DP=498;Dels=0.00;FS=8.332;HaplotypeScore=0.0482;InbreedingCoeff=0.6257;MLEAC=73;MLEAF=0.329;MQ=58.98;MQ0=0;MQRankSum=-0.407;QD=26.32;ReadPosRankSum=-3.332	GT:AD:DP:GQ:PL	0/0:37,0:37:99:0,108,1142	0/0:16,0:16:42:0,42,463	1/1:0,8:8:24:260,24,0	0/0:19,0:19:57:0,57,594	0/0:7,0:7:21:0,21,212	1/1:0,4:4:12:125,12,0	0/0:5,0:5:15:0,15,154	0/0:1,0:1:3:0,3,34	0/0:2,0:2:6:0,6,62	0/0:11,0:11:30:0,30,322	0/0:1,0:1:3:0,3,35	1/1:0,12:12:36:376,36,0	0/0:13,0:13:36:0,36,389	./.:.:.:.:.	0/0:14,0:14:39:0,39,424	0/0:9,0:9:27:0,27,272	1/1:0,10:10:30:310,30,0	./.:.:.:.:.	1/1:0,2:2:6:65,6,0	./.:.:.:.:.	./.:.:.:.:.	1/1:0,10:10:27:293,27,0	0/0:5,0:5:15:0,15,161	1/1:0,7:7:21:227,21,0	./.:.:.:.:.	0/0:10,0:10:30:0,30,313	0/0:8,0:9:21:0,21,232	0/0:4,0:4:12:0,12,131	0/0:1,0:1:3:0,3,33	0/0:7,0:7:18:0,18,203	0/0:3,0:3:9:0,9,96	0/0:5,0:5:15:0,15,166	0/0:6,0:6:18:0,18,189	./.:.:.:.:.	1/1:0,5:5:15:162,15,0	./.:.:.:.:.	1/1:0,11:11:24:294,24,0	0/0:2,0:2:3:0,3,45	0/0:6,0:6:18:0,18,188	0/0:1,0:1:3:0,3,32	0/0:3,0:3:9:0,9,92	0/0:10,0:10:30:0,30,306	1/1:0,10:10:27:299,27,0	1/1:0,2:2:6:62,6,0	1/1:0,6:6:15:174,15,0	0/0:8,0:8:21:0,21,237	1/1:0,7:7:15:187,15,0	0/0:2,0:2:6:0,6,59	0/0:2,0:2:6:0,6,55	0/0:2,0:2:6:0,6,59	0/0:2,0:2:6:0,6,59	0/0:2,0:2:6:0,6,63	0/0:1,0:1:3:0,3,31	0/0:2,0:2:6:0,6,61	1/1:0,1:1:3:32,3,0	0/0:1,0:1:3:0,3,32	1/1:0,1:1:3:33,3,0	1/1:0,2:2:6:64,6,0	0/0:3,0:3:6:0,6,75	./.:.:.:.:.	0/0:1,0:1:3:0,3,29	0/0:3,0:3:9:0,9,90	1/1:0,1:1:3:34,3,0	0/0:4,0:4:12:0,12,115	0/0:8,0:8:24:0,24,242	0/0:5,0:5:12:0,12,135	1/1:0,1:1:3:32,3,0	0/0:1,0:1:3:0,3,33	./.:.:.:.:.	./.:.:.:.:.	./.:.:.:.:.	0/0:2,0:2:6:0,6,64	./.:.:.:.:.	1/1:0,1:1:3:30,3,0	1/1:0,1:1:3:31,3,0	1/1:0,2:2:6:65,6,0	1/1:0,2:2:6:65,6,0	1/1:0,2:2:6:59,6,0	./.:.:.:.:.	1/1:0,1:1:3:32,3,0	./.:.:.:.:.	1/1:0,1:1:3:31,3,0	./.:.:.:.:.	0/0:3,0:3:9:0,9,91	./.:.:.:.:.	./.:.:.:.:.	1/1:0,2:2:6:61,6,0	0/0:2,0:2:6:0,6,65	0/0:4,0:4:12:0,12,130	0/0:3,0:3:9:0,9,93	0/0:1,0:1:3:0,3,32	0/0:2,0:2:6:0,6,59	0/0:4,0:4:12:0,12,124	0/0:1,0:1:3:0,3,31	0/0:3,0:3:9:0,9,90	./.:.:.:.:.	0/0:2,0:2:6:0,6,61	0/0:1,0:1:3:0,3,31	0/0:6,0:6:18:0,18,174	./.:.:.:.:.	0/0:2,0:2:6:0,6,67	0/0:1,0:1:3:0,3,32	0/0:4,0:4:12:0,12,124	0/0:2,0:2:6:0,6,62	0/0:2,0:2:6:0,6,62	1/1:0,2:2:6:64,6,0	./.:.:.:.:.	1/1:0,4:4:12:124,12,0	./.:.:.:.:.	./.:.:.:.:.	0/1:1,1:2:26:26,0,26	./.:.:.:.:.	0/0:1,0:1:3:0,3,30	0/0:5,0:5:15:0,15,149	0/0:2,0:2:6:0,6,60	0/0:5,0:5:15:0,15,153	0/0:2,0:2:6:0,6,59	1/1:0,3:3:9:96,9,0	1/1:0,4:4:12:133,12,0	./.:.:.:.:.	1/1:0,1:1:3:32,3,0	1/1:0,2:2:6:62,6,0	1/1:0,3:3:9:95,9,0	0/0:1,0:1:3:0,3,32	1/1:0,1:1:3:32,3,0	./.:.:.:.:.	1/1:0,1:1:3:32,3,0	./.:.:.:.:.	1/1:0,1:1:3:30,3,0	0/0:4,0:4:6:0,6,89	0/0:2,0:2:3:0,3,45	0/0:6,0:6:12:0,12,135	0/1:2,2:4:39:39,0,39	0/0:2,0:2:3:0,3,45	1/1:0,4:4:6:89,6,0	1/1:0,2:2:6:62,6,0	0/0:23,0:23:69:0,69,784
chr0	153535431	.	C	T	3800.12	.	AC=76;AF=0.342;AN=222;BaseQRankSum=1.669;DP=502;Dels=0.00;FS=7.349;HaplotypeScore=0.0757;InbreedingCoeff=0.6159;MLEAC=72;MLEAF=0.324;MQ=59.00;MQ0=0;MQRankSum=-2.632;QD=25.50;ReadPosRankSum=-2.275	GT:AD:DP:GQ:PL	0/0:40,0:40:99:0,117,1181	0/0:17,0:17:42:0,42,476	1/1:0,9:9:27:287,27,0	0/0:20,0:20:60:0,60,601	0/0:7,0:7:21:0,21,207	1/1:0,4:4:12:122,12,0	0/0:5,0:5:15:0,15,145	0/0:1,0:1:3:0,3,32	0/0:2,0:2:6:0,6,60	0/0:11,0:11:30:0,30,320	0/0:1,0:1:3:0,3,32	1/1:0,12:12:36:356,36,0	0/0:13,0:13:33:0,33,352	./.:.:.:.:.	0/0:14,0:14:39:0,39,419	0/0:9,0:9:27:0,27,273	1/1:0,11:11:30:308,30,0	./.:.:.:.:.	1/1:0,3:3:9:92,9,0	./.:.:.:.:.	./.:.:.:.:.	1/1:0,10:10:27:287,27,0	0/0:5,0:5:15:0,15,156	1/1:0,7:7:21:219,21,0	./.:.:.:.:.	0/0:10,0:10:30:0,30,293	0/0:8,0:8:21:0,21,225	0/0:3,0:3:9:0,9,89	0/0:1,0:1:3:0,3,33	0/0:7,0:7:18:0,18,197	0/0:3,0:3:9:0,9,83	0/0:4,0:4:12:0,12,128	0/0:6,0:6:18:0,18,175	./.:.:.:.:.	1/1:0,5:5:15:159,15,0	./.:.:.:.:.	1/1:0,12:12:27:321,27,0	0/0:2,0:2:3:0,3,29	0/0:6,0:6:18:0,18,175	0/0:1,0:1:3:0,3,32	0/0:3,0:3:9:0,9,92	0/0:9,0:9:27:0,27,270	1/1:0,10:10:27:293,27,0	1/1:0,2:2:6:60,6,0	1/1:0,7:7:18:197,18,0	0/0:8,0:8:21:0,21,232	1/1:0,7:7:15:179,15,0	0/0:2,0:2:6:0,6,53	0/0:2,0:2:6:0,6,63	0/0:1,0:1:3:0,3,33	0/0:2,0:2:6:0,6,61	0/0:2,0:2:6:0,6,60	0/0:1,0:1:3:0,3,30	0/0:2,0:2:6:0,6,60	1/1:0,1:1:3:31,3,0	0/0:1,0:1:3:0,3,30	1/1:0,1:1:3:32,3,0	1/1:0,2:2:6:62,6,0	0/0:3,0:3:6:0,6,75	./.:.:.:.:.	0/0:1,0:1:3:0,3,32	0/0:3,0:3:9:0,9,96	1/1:0,1:1:3:30,3,0	0/0:4,0:4:12:0,12,118	0/0:7,0:7:21:0,21,214	0/0:5,0:5:12:0,12,137	1/1:0,1:1:3:31,3,0	0/0:1,0:1:3:0,3,32	./.:.:.:.:.	./.:.:.:.:.	./.:.:.:.:.	0/0:2,0:2:6:0,6,60	./.:.:.:.:.	0/0:1,0:1:3:0,3,32	1/1:0,1:1:3:30,3,0	1/1:0,2:2:6:63,6,0	1/1:0,2:2:6:59,6,0	1/1:0,2:2:6:62,6,0	./.:.:.:.:.	1/1:0,1:1:3:32,3,0	./.:.:.:.:.	1/1:0,1:1:3:30,3,0	./.:.:.:.:.	0/0:3,0:3:9:0,9,89	./.:.:.:.:.	./.:.:.:.:.	1/1:0,2:2:6:60,6,0	0/0:2,0:2:6:0,6,62	0/0:4,0:4:12:0,12,120	0/0:3,0:3:9:0,9,78	0/0:1,0:1:3:0,3,31	0/0:2,0:2:6:0,6,59	0/0:4,0:4:12:0,12,120	0/0:1,0:1:3:0,3,30	0/0:3,0:3:9:0,9,90	./.:.:.:.:.	0/0:1,0:1:3:0,3,32	0/0:1,0:1:3:0,3,34	0/0:6,0:6:18:0,18,183	./.:.:.:.:.	0/0:1,0:1:3:0,3,32	0/0:1,0:1:3:0,3,32	0/0:4,0:4:12:0,12,119	0/0:2,0:2:6:0,6,58	0/0:2,0:2:6:0,6,61	1/1:0,2:2:6:62,6,0	./.:.:.:.:.	1/1:0,4:4:12:120,12,0	./.:.:.:.:.	./.:.:.:.:.	0/1:1,1:2:24:25,0,24	./.:.:.:.:.	0/0:2,0:2:6:0,6,56	0/0:5,0:5:15:0,15,150	0/0:1,0:1:3:0,3,32	0/0:5,0:5:15:0,15,152	0/0:2,0:2:6:0,6,62	1/1:0,3:3:9:92,9,0	1/1:0,3:3:9:95,9,0	./.:.:.:.:.	1/1:0,1:1:3:30,3,0	1/1:0,2:2:6:65,6,0	1/1:0,3:3:9:94,9,0	0/0:1,0:1:3:0,3,30	1/1:0,1:1:3:31,3,0	./.:.:.:.:.	1/1:0,1:1:3:32,3,0	./.:.:.:.:.	1/1:0,1:1:3:32,3,0	0/0:4,0:4:6:0,6,89	0/0:2,0:2:3:0,3,45	0/0:5,1:6:12:0,12,134	0/1:2,2:4:39:39,0,39	0/0:2,0:2:3:0,3,45	1/1:0,4:4:6:89,6,0	1/1:0,2:2:6:63,6,0	0/0:26,0:26:78:0,78,863
chr0	153535435	.	T	G	4100.36	.	AC=76;AF=0.342;AN=222;BaseQRankSum=3.781;DP=514;Dels=0.00;FS=8.763;HaplotypeScore=0.0932;InbreedingCoeff=0.6254;MLEAC=72;MLEAF=0.324;MQ=59.09;MQ0=0;MQRankSum=-0.710;QD=26.45;ReadPosRankSum=-2.449	GT:AD:DP:GQ:PL	0/0:39,0:39:99:0,114,1209	0/0:19,0:19:48:0,48,532	1/1:0,9:9:27:287,27,0	0/0:19,0:19:57:0,57,587	0/0:8,0:8:24:0,24,240	1/1:0,4:4:12:124,12,0	0/0:5,0:5:15:0,15,148	0/0:1,0:1:3:0,3,32	0/0:2,0:2:6:0,6,63	0/0:11,0:11:30:0,30,324	0/0:1,0:1:3:0,3,32	1/1:0,12:12:36:371,36,0	0/0:13,0:13:36:0,36,380	./.:.:.:.:.	0/0:13,0:13:36:0,36,385	0/0:9,0:9:27:0,27,268	1/1:0,11:11:33:347,33,0	./.:.:.:.:.	1/1:0,3:3:9:96,9,0	./.:.:.:.:.	./.:.:.:.:.	1/1:0,10:10:27:305,27,0	0/0:5,0:5:15:0,15,156	1/1:0,10:10:30:317,30,0	./.:.:.:.:.	0/0:9,0:9:27:0,27,273	0/0:7,0:7:21:0,21,206	0/0:3,0:3:9:0,9,94	0/0:1,0:1:3:0,3,32	0/0:7,0:7:18:0,18,195	0/0:3,0:3:9:0,9,97	0/0:5,0:5:15:0,15,160	0/0:5,0:5:15:0,15,155	./.:.:.:.:.	1/1:0,5:5:15:156,15,0	./.:.:.:.:.	1/1:0,13:13:30:360,30,0	0/0:2,0:2:3:0,3,45	0/0:6,0:6:18:0,18,182	0/0:1,0:1:3:0,3,31	0/0:3,0:3:9:0,9,92	0/0:10,0:10:30:0,30,296	1/1:0,10:10:27:285,27,0	1/1:0,5:5:15:155,15,0	1/1:0,7:7:18:202,18,0	0/0:8,0:8:21:0,21,225	1/1:0,6:6:12:152,12,0	0/0:2,0:2:6:0,6,65	0/0:2,0:2:6:0,6,63	0/0:2,0:2:6:0,6,65	0/0:2,0:2:6:0,6,63	0/0:2,0:2:6:0,6,62	0/0:1,0:1:3:0,3,31	0/0:2,0:2:6:0,6,61	1/1:0,1:1:3:32,3,0	0/0:1,0:1:3:0,3,31	1/1:0,1:1:3:34,3,0	1/1:0,2:2:6:63,6,0	0/0:3,0:3:6:0,6,74	./.:.:.:.:.	0/0:1,0:1:3:0,3,33	0/0:3,0:3:9:0,9,91	./.:.:.:.:.	0/0:4,0:4:12:0,12,122	0/0:8,0:8:24:0,24,245	0/0:6,0:6:15:0,15,170	1/1:0,1:1:3:32,3,0	0/0:1,0:1:3:0,3,31	0/0:1,0:1:3:0,3,30	./.:.:.:.:.	./.:.:.:.:.	0/0:2,0:2:6:0,6,60	./.:.:.:.:.	1/1:0,1:1:3:34,3,0	1/1:0,1:1:3:30,3,0	1/1:0,2:2:6:62,6,0	1/1:0,1:1:3:32,3,0	1/1:0,2:2:6:64,6,0	./.:.:.:.:.	1/1:0,1:1:3:31,3,0	./.:.:.:.:.	1/1:0,1:1:3:32,3,0	./.:.:.:.:.	0/0:4,0:4:12:0,12,118	./.:.:.:.:.	./.:.:.:.:.	1/1:0,2:2:6:63,6,0	0/0:2,0:2:6:0,6,62	0/0:4,0:4:12:0,12,123	0/0:2,0:2:6:0,6,65	0/0:1,0:1:3:0,3,32	0/0:3,0:3:9:0,9,87	0/0:4,0:4:12:0,12,120	0/0:1,0:1:3:0,3,31	0/0:3,0:3:9:0,9,91	./.:.:.:.:.	0/0:1,0:1:3:0,3,32	0/0:1,0:1:3:0,3,29	0/0:6,0:6:18:0,18,185	./.:.:.:.:.	0/0:1,0:1:3:0,3,32	0/0:1,0:1:3:0,3,32	0/0:4,0:4:12:0,12,117	0/0:2,0:2:6:0,6,60	0/0:2,0:2:6:0,6,62	1/1:0,2:2:6:63,6,0	./.:.:.:.:.	1/1:0,4:4:12:127,12,0	./.:.:.:.:.	./.:.:.:.:.	0/1:1,1:2:24:24,0,26	./.:.:.:.:.	0/0:2,0:2:6:0,6,63	0/0:5,0:5:15:0,15,155	0/0:1,0:1:3:0,3,33	0/0:5,0:5:15:0,15,152	0/0:3,0:3:9:0,9,91	1/1:0,3:3:9:92,9,0	1/1:0,4:4:12:125,12,0	./.:.:.:.:.	1/1:0,1:1:3:31,3,0	1/1:0,2:2:6:64,6,0	1/1:0,3:3:9:96,9,0	0/0:1,0:1:3:0,3,30	1/1:0,1:1:3:31,3,0	./.:.:.:.:.	1/1:0,1:1:3:31,3,0	./.:.:.:.:.	1/1:0,1:1:3:32,3,0	0/0:4,0:4:6:0,6,89	0/0:4,0:4:6:0,6,89	0/0:6,0:6:12:0,12,151	0/1:2,2:4:39:39,0,39	0/0:2,0:2:3:0,3,45	1/1:0,4:4:6:89,6,0	1/1:0,2:2:6:65,6,0	0/0:26,0:26:78:0,78,881
chr0	153535458	.	G	A	5889.6	.	AC=84;AF=0.385;AN=218;BaseQRankSum=-1.177;DP=589;Dels=0.00;FS=38.547;HaplotypeScore=0.0389;InbreedingCoeff=0.6773;MLEAC=82;MLEAF=0.376;MQ=58.99;MQ0=0;MQRankSum=-1.002;QD=27.39;ReadPosRankSum=-0.062	GT:AD:DP:GQ:PL	0/0:45,0:45:99:0,126,1414	0/0:17,0:17:42:0,42,489	1/1:0,9:9:27:276,27,0	0/0:20,0:20:57:0,57,616	0/0:9,0:9:27:0,27,283	1/1:0,6:6:15:167,15,0	0/0:4,0:4:12:0,12,121	0/0:1,0:1:3:0,3,32	0/0:1,0:1:3:0,3,23	0/0:9,0:9:24:0,24,267	0/0:1,0:1:3:0,3,32	1/1:0,18:18:54:566,54,0	0/0:16,0:16:39:0,39,449	./.:.:.:.:.	0/0:16,0:16:45:0,45,499	0/0:13,0:13:36:0,36,395	1/1:0,15:15:45:485,45,0	./.:.:.:.:.	1/1:0,4:4:9:109,9,0	./.:.:.:.:.	./.:.:.:.:.	1/1:0,11:11:30:326,30,0	0/0:7,0:7:18:0,18,204	1/1:0,14:14:36:408,36,0	./.:.:.:.:.	0/0:10,0:10:30:0,30,319	0/0:11,0:11:33:0,33,360	0/0:2,0:2:6:0,6,63	0/0:1,0:1:3:0,3,32	0/0:7,0:7:21:0,21,226	0/0:2,0:2:6:0,6,67	0/0:4,0:4:12:0,12,126	0/0:4,0:4:12:0,12,122	./.:.:.:.:.	1/1:0,5:5:15:159,15,0	./.:.:.:.:.	1/1:0,14:14:36:407,36,0	./.:.:.:.:.	0/0:6,0:6:18:0,18,176	./.:.:.:.:.	0/0:2,0:2:6:0,6,67	0/0:15,0:15:45:0,45,482	1/1:0,12:12:33:362,33,0	1/1:0,10:10:30:324,30,0	1/1:0,15:15:36:416,36,0	0/0:8,0:8:24:0,24,259	1/1:0,9:9:21:254,21,0	./.:.:.:.:.	0/0:2,0:2:6:0,6,64	./.:.:.:.:.	0/0:1,0:1:3:0,3,32	0/0:2,0:2:6:0,6,64	0/0:1,0:1:3:0,3,32	0/0:3,0:3:9:0,9,88	1/1:0,1:1:3:31,3,0	0/0:1,0:1:3:0,3,31	1/1:0,3:3:9:95,9,0	1/1:0,2:2:6:62,6,0	0/0:2,0:2:6:0,6,63	./.:.:.:.:.	./.:.:.:.:.	0/0:1,0:1:3:0,3,33	1/1:0,1:1:3:32,3,0	0/0:2,0:2:6:0,6,65	0/0:7,0:7:21:0,21,228	0/0:6,0:6:15:0,15,176	1/1:0,2:2:6:65,6,0	0/0:4,0:4:12:0,12,132	0/0:1,0:1:3:0,3,31	./.:.:.:.:.	1/1:0,2:2:3:45,3,0	0/0:3,0:3:9:0,9,94	./.:.:.:.:.	1/1:0,3:3:9:97,9,0	1/1:0,4:4:12:131,12,0	1/1:0,3:3:9:97,9,0	1/1:0,1:1:3:31,3,0	1/1:0,2:2:6:64,6,0	./.:.:.:.:.	1/1:0,2:2:6:63,6,0	./.:.:.:.:.	1/1:0,1:1:3:33,3,0	./.:.:.:.:.	0/0:3,0:3:9:0,9,92	1/1:0,1:1:3:33,3,0	./.:.:.:.:.	1/1:0,3:3:9:97,9,0	0/0:2,0:2:6:0,6,60	0/0:6,0:6:15:0,15,174	0/0:1,0:1:3:0,3,35	0/0:1,0:1:3:0,3,31	0/0:4,0:4:12:0,12,130	0/0:4,0:4:12:0,12,124	0/0:1,0:1:3:0,3,31	0/0:3,0:3:9:0,9,95	0/0:1,0:1:3:0,3,32	0/0:1,0:1:3:0,3,32	./.:.:.:.:.	0/0:6,0:6:18:0,18,187	./.:.:.:.:.	0/0:1,0:1:3:0,3,32	0/0:2,0:2:6:0,6,65	0/0:5,0:5:15:0,15,162	0/0:4,0:4:12:0,12,131	0/0:3,0:3:9:0,9,98	1/1:0,2:2:6:62,6,0	./.:.:.:.:.	1/1:0,3:3:9:95,9,0	./.:.:.:.:.	./.:.:.:.:.	0/1:1,3:4:23:68,0,23	./.:.:.:.:.	0/0:4,0:4:12:0,12,128	0/0:5,0:5:15:0,15,159	./.:.:.:.:.	0/0:5,0:5:15:0,15,159	0/0:2,0:2:6:0,6,63	1/1:0,3:3:9:92,9,0	1/1:0,4:4:12:125,12,0	./.:.:.:.:.	1/1:0,3:3:9:93,9,0	1/1:0,3:3:9:96,9,0	1/1:0,3:3:9:96,9,0	0/0:3,0:3:9:0,9,97	1/1:0,3:3:9:95,9,0	./.:.:.:.:.	1/1:0,3:3:9:96,9,0	1/1:0,2:2:6:63,6,0	1/1:0,1:1:3:32,3,0	0/0:2,0:2:3:0,3,45	0/0:4,0:4:6:0,6,89	0/0:6,0:6:12:0,12,140	0/1:2,2:4:39:39,0,39	0/0:2,0:2:3:0,3,45	1/1:0,2:2:3:45,3,0	1/1:0,2:2:6:63,6,0	0/0:25,0:25:75:0,75,836
chr0	153535478	.	G	A	5903.02	.	AC=88;AF=0.407;AN=216;BaseQRankSum=-2.859;DP=545;Dels=0.00;FS=95.398;HaplotypeScore=0.2693;InbreedingCoeff=0.6561;MLEAC=87;MLEAF=0.403;MQ=58.49;MQ0=0;MQRankSum=-2.042;QD=27.33;ReadPosRankSum=4.736	GT:AD:DP:GQ:PL	0/0:38,0:38:99:0,105,1188	0/0:25,0:25:66:0,66,739	1/1:0,8:8:24:248,24,0	0/0:18,0:18:51:0,51,556	0/0:9,0:9:27:0,27,280	1/1:0,8:8:15:201,15,0	0/0:4,0:4:12:0,12,120	0/0:1,0:1:3:0,3,32	./.:.:.:.:.	0/0:4,0:4:12:0,12,125	0/0:1,0:1:3:0,3,31	1/1:0,16:16:48:497,48,0	0/0:14,0:14:36:0,36,407	./.:.:.:.:.	0/0:12,1:13:5:0,5,323	0/0:11,0:11:30:0,30,322	1/1:0,12:12:36:384,36,0	./.:.:.:.:.	1/1:0,3:3:6:76,6,0	./.:.:.:.:.	./.:.:.:.:.	1/1:0,12:12:33:369,33,0	0/0:6,0:6:15:0,15,174	1/1:0,14:14:39:427,39,0	./.:.:.:.:.	0/0:11,0:11:33:0,33,349	0/0:10,0:10:30:0,30,309	./.:.:.:.:.	0/0:2,0:2:6:0,6,61	0/0:6,0:6:18:0,18,190	0/0:1,0:1:3:0,3,35	0/0:2,0:2:6:0,6,69	0/0:2,0:2:6:0,6,63	./.:.:.:.:.	1/1:0,7:7:21:224,21,0	./.:.:.:.:.	1/1:0,16:16:42:471,42,0	./.:.:.:.:.	0/0:2,0:2:6:0,6,61	./.:.:.:.:.	0/0:2,0:2:6:0,6,67	0/0:15,0:15:45:0,45,473	1/1:0,13:13:39:410,39,0	1/1:0,12:12:33:358,33,0	1/1:0,13:13:36:388,36,0	0/0:6,0:6:18:0,18,183	1/1:0,7:7:18:203,18,0	./.:.:.:.:.	0/0:2,0:2:6:0,6,64	0/0:2,0:2:3:0,3,45	./.:.:.:.:.	0/0:2,0:2:6:0,6,60	0/0:2,0:2:6:0,6,65	0/0:3,0:3:9:0,9,94	1/1:0,1:1:3:31,3,0	./.:.:.:.:.	1/1:0,3:3:9:95,9,0	1/1:0,3:3:9:90,9,0	0/0:3,0:3:9:0,9,97	1/1:0,1:1:3:32,3,0	./.:.:.:.:.	0/0:1,0:1:3:0,3,30	1/1:0,1:1:3:32,3,0	0/0:3,0:3:9:0,9,97	0/0:3,0:3:9:0,9,93	0/0:6,0:6:15:0,15,173	1/1:0,2:2:6:63,6,0	0/0:4,0:4:12:0,12,122	0/0:2,0:2:6:0,6,64	./.:.:.:.:.	1/1:0,3:3:6:76,6,0	0/0:2,0:2:6:0,6,65	./.:.:.:.:.	1/1:0,4:4:12:128,12,0	1/1:0,4:4:12:123,12,0	1/1:0,3:3:9:95,9,0	1/1:0,1:1:3:33,3,0	1/1:0,1:1:3:34,3,0	./.:.:.:.:.	1/1:0,2:2:6:60,6,0	1/1:0,2:2:6:67,6,0	./.:.:.:.:.	./.:.:.:.:.	0/0:4,0:4:12:0,12,132	1/1:0,3:3:6:75,6,0	./.:.:.:.:.	1/1:0,3:3:9:92,9,0	0/0:1,0:1:3:0,3,30	0/0:8,0:8:21:0,21,226	0/0:2,0:2:6:0,6,67	0/0:1,0:1:3:0,3,33	0/0:4,0:4:12:0,12,124	0/0:3,0:3:9:0,9,91	./.:.:.:.:.	0/0:1,0:1:3:0,3,33	0/0:1,0:1:3:0,3,32	0/0:2,0:2:6:0,6,63	./.:.:.:.:.	0/0:2,0:2:6:0,6,63	0/0:1,0:1:3:0,3,32	0/0:1,0:1:3:0,3,31	0/0:2,0:2:6:0,6,61	0/0:5,0:5:15:0,15,152	0/0:5,0:5:15:0,15,154	0/0:2,0:2:6:0,6,61	1/1:0,1:1:3:31,3,0	./.:.:.:.:.	1/1:0,4:4:12:118,12,0	./.:.:.:.:.	./.:.:.:.:.	0/1:1,2:3:25:39,0,25	./.:.:.:.:.	0/0:3,0:3:9:0,9,93	0/0:1,0:1:3:0,3,31	0/0:1,0:1:3:0,3,32	0/0:4,0:4:12:0,12,127	0/0:2,0:2:6:0,6,66	1/1:0,3:3:9:94,9,0	1/1:0,3:3:9:91,9,0	1/1:0,1:1:3:27,3,0	1/1:0,2:2:6:63,6,0	1/1:0,2:2:6:62,6,0	1/1:0,3:3:9:95,9,0	0/0:3,0:3:9:0,9,95	1/1:0,3:3:9:93,9,0	./.:.:.:.:.	1/1:0,3:3:9:94,9,0	1/1:0,2:2:6:64,6,0	1/1:0,1:1:3:31,3,0	0/0:2,0:2:3:0,3,45	0/0:4,0:4:6:0,6,89	0/0:4,0:4:9:0,9,109	0/1:2,2:4:39:39,0,39	./.:.:.:.:.	1/1:0,2:2:3:45,3,0	1/1:0,1:1:3:32,3,0	0/0:22,0:22:66:0,66,757
chr0	153535486	.	C	T	4659.68	.	AC=80;AF=0.392;AN=204;BaseQRankSum=0.743;DP=488;Dels=0.00;FS=144.186;HaplotypeScore=0.1488;InbreedingCoeff=0.6444;MLEAC=79;MLEAF=0.387;MQ=58.43;MQ0=0;MQRankSum=-1.291;QD=25.89;ReadPosRankSum=6.771	GT:AD:DP:GQ:PL	0/0:34,0:34:93:0,93,995	0/0:24,0:24:66:0,66,691	1/1:0,6:6:18:188,18,0	0/0:17,0:17:45:0,45,472	0/0:8,0:8:24:0,24,247	1/1:0,4:4:9:107,9,0	0/0:2,0:2:6:0,6,63	./.:.:.:.:.	./.:.:.:.:.	0/0:3,0:3:9:0,9,94	0/0:1,0:1:3:0,3,31	1/1:0,12:12:36:370,36,0	0/0:12,0:12:30:0,30,340	./.:.:.:.:.	0/0:11,0:11:30:0,30,321	0/0:12,0:12:33:0,33,347	1/1:1,10:11:30:307,30,0	./.:.:.:.:.	1/1:0,3:3:6:74,6,0	./.:.:.:.:.	./.:.:.:.:.	1/1:0,11:11:33:348,33,0	0/0:6,0:6:15:0,15,163	1/1:0,12:12:33:356,33,0	./.:.:.:.:.	0/0:10,0:10:30:0,30,307	0/0:9,0:9:27:0,27,276	./.:.:.:.:.	0/0:1,0:1:3:0,3,34	0/0:5,0:5:15:0,15,152	0/0:1,0:1:3:0,3,35	0/0:2,0:2:6:0,6,66	0/0:2,0:2:6:0,6,61	./.:.:.:.:.	1/1:0,7:7:21:214,21,0	./.:.:.:.:.	1/1:0,10:10:24:264,24,0	./.:.:.:.:.	0/0:4,0:4:9:0,9,108	./.:.:.:.:.	0/0:2,0:2:6:0,6,66	0/0:12,0:12:36:0,36,367	1/1:0,10:10:30:308,30,0	1/1:0,11:11:30:323,30,0	1/1:0,12:12:33:356,33,0	0/0:4,0:4:12:0,12,118	1/1:0,6:6:18:186,18,0	./.:.:.:.:.	0/0:2,0:2:6:0,6,62	0/0:3,0:3:6:0,6,74	./.:.:.:.:.	0/0:1,0:1:3:0,3,32	0/0:2,0:2:6:0,6,63	0/0:2,0:2:6:0,6,62	1/1:0,1:1:3:32,3,0	./.:.:.:.:.	1/1:0,3:3:9:92,9,0	1/1:0,2:2:6:64,6,0	0/0:3,0:3:9:0,9,96	./.:.:.:.:.	./.:.:.:.:.	0/0:1,0:1:3:0,3,30	1/1:0,1:1:3:31,3,0	0/0:3,0:3:9:0,9,92	0/0:2,0:2:6:0,6,59	0/0:6,0:6:15:0,15,167	1/1:0,2:2:6:63,6,0	0/0:5,0:5:15:0,15,155	0/0:2,0:2:6:0,6,62	./.:.:.:.:.	1/1:0,3:3:6:75,6,0	0/0:1,0:1:3:0,3,31	./.:.:.:.:.	1/1:0,4:4:9:92,9,0	1/1:0,4:4:12:122,12,0	1/1:0,3:3:9:96,9,0	./.:.:.:.:.	./.:.:.:.:.	./.:.:.:.:.	1/1:0,2:2:6:63,6,0	1/1:0,2:2:6:63,6,0	./.:.:.:.:.	./.:.:.:.:.	0/0:4,0:4:12:0,12,130	1/1:0,3:3:6:75,6,0	./.:.:.:.:.	1/1:0,2:2:6:60,6,0	./.:.:.:.:.	0/0:7,0:7:18:0,18,199	0/0:2,0:2:6:0,6,65	0/0:1,0:1:3:0,3,30	0/0:4,0:4:12:0,12,118	0/0:1,0:1:3:0,3,30	./.:.:.:.:.	0/0:4,0:4:9:0,9,104	0/0:1,0:1:3:0,3,32	0/0:2,0:2:6:0,6,60	./.:.:.:.:.	0/0:1,0:1:3:0,3,31	0/0:1,0:1:3:0,3,31	0/0:1,0:1:3:0,3,29	0/0:2,0:2:6:0,6,61	0/0:3,0:3:9:0,9,92	0/0:5,0:5:15:0,15,148	0/0:2,0:2:6:0,6,63	1/1:0,1:1:3:32,3,0	./.:.:.:.:.	1/1:0,2:2:6:55,6,0	./.:.:.:.:.	./.:.:.:.:.	0/1:1,2:3:26:39,0,26	./.:.:.:.:.	0/0:6,0:6:18:0,18,180	0/0:2,0:2:6:0,6,64	0/0:1,0:1:3:0,3,32	0/0:2,0:2:6:0,6,59	0/0:1,0:1:3:0,3,31	1/1:0,2:2:6:61,6,0	1/1:0,3:3:9:95,9,0	./.:.:.:.:.	1/1:0,2:2:6:63,6,0	1/1:0,2:2:6:60,6,0	1/1:0,1:1:3:31,3,0	0/0:3,0:3:9:0,9,94	1/1:0,2:2:6:59,6,0	./.:.:.:.:.	1/1:0,3:3:9:94,9,0	1/1:0,2:2:6:62,6,0	1/1:0,1:1:3:33,3,0	0/0:2,0:2:3:0,3,26	0/0:4,0:4:6:0,6,89	0/0:6,0:6:12:0,12,151	0/1:4,2:6:36:36,0,80	./.:.:.:.:.	1/1:0,2:2:3:45,3,0	1/1:0,1:1:3:28,3,0	0/0:23,0:23:69:0,69,768
chr0	153535557	.	A	C	1201.84	.	AC=56;AF=0.308;AN=182;BaseQRankSum=3.615;DP=399;Dels=0.00;FS=8.674;HaplotypeScore=0.0728;InbreedingCoeff=0.5545;MLEAC=44;MLEAF=0.242;MQ=51.58;MQ0=5;MQRankSum=-9.615;QD=13.35;ReadPosRankSum=-0.596	GT:AD:DP:GQ:PL	0/0:22,0:22:60:0,60,647	0/0:17,0:17:51:0,51,521	1/1:0,4:4:6:76,6,0	0/0:10,0:10:30:0,30,295	0/0:8,0:8:21:0,21,236	./.:.:.:.:.	0/0:3,0:3:9:0,9,90	0/0:1,0:1:3:0,3,30	./.:.:.:.:.	0/0:4,0:4:12:0,12,115	./.:.:.:.:.	1/1:0,5:5:3:32,3,0	0/0:12,0:12:33:0,33,355	./.:.:.:.:.	0/0:13,0:13:33:0,33,364	0/0:6,0:7:15:0,15,167	1/1:0,3:3:3:31,3,0	0/0:1,0:1:3:0,3,32	./.:.:.:.:.	./.:.:.:.:.	./.:.:.:.:.	./.:.:.:.:.	0/0:5,0:5:15:0,15,143	1/1:0,5:5:9:90,9,0	./.:.:.:.:.	0/0:12,0:12:36:0,36,355	0/0:10,0:10:30:0,30,298	0/0:2,0:2:6:0,6,67	./.:.:.:.:.	0/0:3,0:3:6:0,6,74	0/0:1,0:1:3:0,3,35	./.:.:.:.:.	./.:.:.:.:.	./.:.:.:.:.	1/1:0,2:2:3:30,3,0	0/0:1,0:1:3:0,3,32	1/1:0,5:5:6:76,6,0	0/0:5,0:5:12:0,12,131	0/0:3,0:3:9:0,9,87	./.:.:.:.:.	./.:.:.:.:.	0/0:7,0:7:21:0,21,201	1/1:0,9:9:12:135,12,0	1/1:0,2:2:3:32,3,0	1/1:0,3:3:6:74,6,0	0/0:4,0:4:12:0,12,118	1/1:0,4:4:9:95,9,0	./.:.:.:.:.	0/0:3,0:3:9:0,9,86	0/0:1,0:1:3:0,3,33	./.:.:.:.:.	0/0:2,0:2:3:0,3,45	0/0:4,0:4:9:0,9,88	0/0:2,0:2:6:0,6,63	1/1:0,1:1:3:31,3,0	./.:.:.:.:.	./.:.:.:.:.	./.:.:.:.:.	0/0:3,0:3:9:0,9,97	1/1:0,4:4:9:91,9,0	0/0:2,0:2:6:0,6,57	0/0:4,0:4:12:0,12,122	1/1:0,4:4:3:31,3,0	0/0:7,0:7:18:0,18,198	0/0:4,0:4:12:0,12,122	0/0:5,0:5:12:0,12,115	1/1:0,2:2:3:30,3,0	0/0:4,0:4:12:0,12,120	0/0:1,0:1:3:0,3,29	./.:.:.:.:.	./.:.:.:.:.	0/0:2,0:2:6:0,6,59	./.:.:.:.:.	1/1:0,1:1:3:31,3,0	./.:.:.:.:.	./.:.:.:.:.	1/1:0,4:4:6:61,6,0	./.:.:.:.:.	./.:.:.:.:.	1/1:0,1:1:3:30,3,0	./.:.:.:.:.	1/1:0,2:2:3:45,3,0	./.:.:.:.:.	0/0:2,0:2:6:0,6,59	./.:.:.:.:.	./.:.:.:.:.	1/1:0,2:2:3:30,3,0	./.:.:.:.:.	0/0:5,0:5:12:0,12,118	0/0:2,0:2:6:0,6,61	0/0:1,0:1:3:0,3,30	0/0:2,0:2:6:0,6,63	0/0:4,0:4:12:0,12,121	0/0:3,0:3:9:0,9,86	0/0:5,0:5:15:0,15,156	./.:.:.:.:.	./.:.:.:.:.	0/0:2,1:3:6:0,6,59	./.:.:.:.:.	0/0:1,0:1:3:0,3,30	0/0:1,0:1:3:0,3,30	0/0:1,0:1:3:0,3,30	0/0:4,0:4:12:0,12,117	0/0:3,0:3:9:0,9,90	0/0:4,0:4:12:0,12,118	1/1:0,1:1:3:32,3,0	./.:.:.:.:.	1/1:0,3:3:6:76,6,0	0/1:1,1:2:22:22,0,26	./.:.:.:.:.	0/0:1,1:2:3:0,3,30	0/1:1,1:2:22:22,0,27	0/0:7,0:7:21:0,21,220	0/0:3,0:3:9:0,9,92	0/0:4,0:4:12:0,12,118	0/0:2,0:2:6:0,6,57	0/0:3,0:3:9:0,9,95	./.:.:.:.:.	1/1:0,5:5:6:74,6,0	./.:.:.:.:.	1/1:0,4:4:6:62,6,0	./.:.:.:.:.	1/1:0,3:3:3:45,3,0	./.:.:.:.:.	./.:.:.:.:.	./.:.:.:.:.	1/1:0,2:2:3:30,3,0	1/1:0,1:1:3:32,3,0	1/1:0,4:4:9:94,9,0	0/0:2,0:2:3:0,3,45	0/0:6,0:6:12:0,12,150	0/0:4,0:4:6:0,6,89	0/0:5,0:5:6:0,6,89	./.:.:.:.:.	./.:.:.:.:.	./.:.:.:.:.	0/0:20,0:20:60:0,60,669
chr0	153535619	.	C	G	369.46	.	AC=36;AF=0.222;AN=162;BaseQRankSum=1.168;DP=323;Dels=0.00;FS=39.985;HaplotypeScore=0.0549;InbreedingCoeff=0.4945;MLEAC=25;MLEAF=0.154;MQ=56.37;MQ0=1;MQRankSum=-6.348;QD=16.79;ReadPosRankSum=-1.917	GT:AD:DP:GQ:PL	0/0:21,0:21:60:0,60,634	0/0:14,0:14:42:0,42,424	1/1:0,1:1:3:22,3,0	0/0:12,0:12:36:0,36,373	0/0:2,0:2:6:0,6,59	./.:.:.:.:.	0/0:4,0:4:12:0,12,122	0/0:1,0:1:3:0,3,30	./.:.:.:.:.	0/0:6,0:6:18:0,18,190	0/0:1,0:1:3:0,3,31	1/1:0,1:1:3:29,3,0	0/0:13,0:13:39:0,39,397	./.:.:.:.:.	0/0:9,0:9:27:0,27,282	0/0:7,0:7:15:0,15,169	./.:.:.:.:.	0/0:1,0:1:3:0,3,31	./.:.:.:.:.	./.:.:.:.:.	./.:.:.:.:.	./.:.:.:.:.	0/0:9,0:9:24:0,24,265	1/1:0,2:2:6:59,6,0	./.:.:.:.:.	0/0:9,0:9:27:0,27,275	0/0:16,0:16:42:0,42,443	0/0:1,0:1:3:0,3,26	./.:.:.:.:.	0/0:3,0:3:9:0,9,93	0/0:2,0:2:6:0,6,61	0/0:4,0:4:12:0,12,122	0/0:1,0:1:3:0,3,29	./.:.:.:.:.	1/1:0,1:1:3:30,3,0	./.:.:.:.:.	1/1:0,1:2:3:32,3,0	0/0:7,0:7:18:0,18,199	0/0:1,0:1:3:0,3,28	./.:.:.:.:.	./.:.:.:.:.	0/0:5,0:5:15:0,15,156	./.:.:.:.:.	1/1:0,1:1:3:27,3,0	1/1:0,1:1:3:33,3,0	0/0:5,0:5:15:0,15,149	1/1:0,1:1:3:32,3,0	0/0:1,1:2:3:0,3,32	0/0:3,0:3:9:0,9,97	0/0:3,0:3:9:0,9,93	./.:.:.:.:.	0/0:1,0:1:3:0,3,32	0/0:2,0:2:3:0,3,33	0/0:2,0:2:6:0,6,63	1/1:0,1:1:3:32,3,0	./.:.:.:.:.	./.:.:.:.:.	./.:.:.:.:.	0/0:1,0:1:3:0,3,32	1/1:0,1:1:3:30,3,0	0/0:2,0:2:6:0,6,66	0/0:3,0:3:9:0,9,86	./.:.:.:.:.	0/0:2,0:2:6:0,6,61	0/0:6,0:6:18:0,18,178	0/0:8,0:8:21:0,21,219	1/1:0,1:1:3:30,3,0	0/0:3,0:3:9:0,9,95	./.:.:.:.:.	./.:.:.:.:.	./.:.:.:.:.	0/0:3,0:4:9:0,9,88	./.:.:.:.:.	1/1:0,1:1:3:32,3,0	./.:.:.:.:.	./.:.:.:.:.	./.:.:.:.:.	./.:.:.:.:.	./.:.:.:.:.	1/1:0,1:1:3:32,3,0	./.:.:.:.:.	./.:.:.:.:.	./.:.:.:.:.	0/0:4,0:4:12:0,12,118	./.:.:.:.:.	./.:.:.:.:.	./.:.:.:.:.	./.:.:.:.:.	0/0:4,0:4:12:0,12,118	./.:.:.:.:.	0/0:1,0:1:3:0,3,33	0/0:1,0:1:3:0,3,31	0/0:2,0:2:6:0,6,63	0/0:3,0:3:9:0,9,95	0/0:5,0:5:15:0,15,150	0/0:1,0:1:3:0,3,31	./.:.:.:.:.	0/0:3,0:3:9:0,9,97	./.:.:.:.:.	0/0:1,0:1:3:0,3,31	0/0:2,0:2:6:0,6,62	0/0:2,0:2:6:0,6,60	0/0:5,0:5:12:0,12,142	0/0:4,0:4:12:0,12,122	0/0:4,0:4:12:0,12,127	1/1:0,1:1:3:26,3,0	./.:.:.:.:.	1/1:0,1:1:3:32,3,0	./.:.:.:.:.	./.:.:.:.:.	0/0:1,0:1:3:0,3,29	./.:.:.:.:.	0/0:5,0:5:15:0,15,150	0/0:1,0:1:3:0,3,30	0/0:3,0:3:9:0,9,92	0/0:3,0:3:9:0,9,94	0/0:3,0:3:9:0,9,95	./.:.:.:.:.	1/1:0,2:2:3:33,3,0	./.:.:.:.:.	./.:.:.:.:.	./.:.:.:.:.	./.:.:.:.:.	0/0:1,0:1:3:0,3,30	./.:.:.:.:.	./.:.:.:.:.	1/1:0,1:1:3:30,3,0	./.:.:.:.:.	1/1:0,2:2:6:62,6,0	./.:.:.:.:.	0/0:6,0:6:12:0,12,150	./.:.:.:.:.	0/0:4,0:5:6:0,6,89	./.:.:.:.:.	./.:.:.:.:.	./.:.:.:.:.	0/0:30,0:30:90:0,90,983
chr0	153535651	.	A	T	367.18	.	AC=32;AF=0.208;AN=154;BaseQRankSum=-1.875;DP=254;Dels=0.00;FS=15.682;HaplotypeScore=0.0977;InbreedingCoeff=0.4418;MLEAC=23;MLEAF=0.149;MQ=56.85;MQ0=1;MQRankSum=-5.271;QD=15.30;ReadPosRankSum=-4.070	GT:AD:DP:GQ:PL	0/0:13,0:13:39:0,39,406	0/0:10,0:10:30:0,30,308	1/1:0,1:1:3:22,3,0	0/0:10,0:10:30:0,30,305	0/0:2,0:2:6:0,6,61	./.:.:.:.:.	0/0:2,0:2:6:0,6,59	./.:.:.:.:.	0/0:2,0:2:6:0,6,65	0/0:5,0:5:15:0,15,154	./.:.:.:.:.	./.:.:.:.:.	0/0:10,0:10:30:0,30,305	./.:.:.:.:.	0/0:7,0:7:21:0,21,221	0/0:6,0:6:12:0,12,136	./.:.:.:.:.	./.:.:.:.:.	./.:.:.:.:.	./.:.:.:.:.	./.:.:.:.:.	./.:.:.:.:.	0/0:5,0:5:12:0,12,133	./.:.:.:.:.	./.:.:.:.:.	0/0:8,0:8:24:0,24,243	0/0:12,0:12:30:0,30,336	0/0:1,0:1:3:0,3,32	./.:.:.:.:.	0/0:3,0:3:9:0,9,90	0/0:1,0:1:3:0,3,32	0/0:4,0:4:12:0,12,126	0/0:1,0:1:3:0,3,31	0/0:1,0:1:3:0,3,31	1/1:0,1:1:3:30,3,0	./.:.:.:.:.	1/1:1,1:2:3:33,3,0	0/0:3,0:3:9:0,9,86	0/0:1,0:1:3:0,3,31	./.:.:.:.:.	./.:.:.:.:.	0/0:3,0:3:9:0,9,95	1/1:0,2:2:6:58,6,0	./.:.:.:.:.	./.:.:.:.:.	0/0:3,0:3:9:0,9,94	1/1:0,4:4:9:90,9,0	0/0:2,0:2:6:0,6,63	0/0:2,0:2:6:0,6,60	0/0:3,0:3:9:0,9,93	0/0:2,0:2:6:0,6,63	0/0:3,0:3:9:0,9,89	./.:.:.:.:.	0/0:1,0:1:3:0,3,32	1/1:0,1:1:3:29,3,0	./.:.:.:.:.	./.:.:.:.:.	./.:.:.:.:.	./.:.:.:.:.	1/1:0,1:1:3:30,3,0	0/0:2,0:2:6:0,6,64	0/0:4,0:4:12:0,12,126	1/1:0,3:3:3:25,3,0	0/0:1,0:1:3:0,3,31	0/0:5,0:5:15:0,15,153	0/0:4,0:4:12:0,12,120	./.:.:.:.:.	0/0:2,0:2:6:0,6,63	./.:.:.:.:.	./.:.:.:.:.	1/1:0,1:1:3:24,3,0	0/0:2,0:2:6:0,6,65	1/1:0,1:1:3:28,3,0	./.:.:.:.:.	./.:.:.:.:.	./.:.:.:.:.	1/1:0,1:1:3:32,3,0	./.:.:.:.:.	./.:.:.:.:.	1/1:0,1:1:3:32,3,0	./.:.:.:.:.	./.:.:.:.:.	./.:.:.:.:.	0/0:3,0:3:9:0,9,91	./.:.:.:.:.	./.:.:.:.:.	./.:.:.:.:.	./.:.:.:.:.	0/0:1,0:1:3:0,3,30	0/0:1,0:1:3:0,3,32	./.:.:.:.:.	0/0:1,0:1:3:0,3,29	./.:.:.:.:.	0/0:1,0:1:3:0,3,32	0/0:3,0:3:6:0,6,59	./.:.:.:.:.	0/0:1,0:1:3:0,3,34	0/0:1,0:1:3:0,3,32	./.:.:.:.:.	0/0:1,0:1:3:0,3,31	0/0:1,0:1:3:0,3,28	0/0:2,0:2:6:0,6,60	0/0:2,0:2:6:0,6,59	0/0:3,0:3:9:0,9,94	0/0:1,0:1:3:0,3,32	1/1:0,1:1:3:32,3,0	./.:.:.:.:.	./.:.:.:.:.	./.:.:.:.:.	./.:.:.:.:.	0/0:1,0:1:3:0,3,32	./.:.:.:.:.	0/0:3,0:3:9:0,9,92	0/0:1,0:1:3:0,3,32	0/0:3,0:3:9:0,9,96	0/0:2,0:2:6:0,6,59	0/0:1,0:1:3:0,3,32	1/1:0,1:1:3:25,3,0	./.:.:.:.:.	./.:.:.:.:.	1/1:0,1:1:3:32,3,0	./.:.:.:.:.	./.:.:.:.:.	0/0:2,0:2:6:0,6,63	./.:.:.:.:.	./.:.:.:.:.	./.:.:.:.:.	./.:.:.:.:.	1/1:0,2:2:6:60,6,0	./.:.:.:.:.	0/0:6,0:6:12:0,12,151	./.:.:.:.:.	0/0:5,0:5:6:0,6,89	0/0:1,0:1:3:0,3,32	./.:.:.:.:.	./.:.:.:.:.	0/0:29,0:29:87:0,87,983
chr0	153535687	.	C	T	866.35	.	AC=48;AF=0.289;AN=166;BaseQRankSum=-6.654;DP=259;Dels=0.00;FS=12.023;HaplotypeScore=0.2444;InbreedingCoeff=0.4855;MLEAC=33;MLEAF=0.199;MQ=53.91;MQ0=2;MQRankSum=-7.288;QD=14.68;ReadPosRankSum=3.448	GT:AD:DP:GQ:PL	0/0:11,0:11:33:0,33,352	0/0:9,0:9:27:0,27,284	./.:.:.:.:.	0/0:11,0:11:33:0,33,356	0/0:6,0:6:18:0,18,188	./.:.:.:.:.	0/0:2,0:2:6:0,6,65	./.:.:.:.:.	0/0:2,0:2:6:0,6,63	0/0:9,0:9:27:0,27,286	./.:.:.:.:.	1/1:0,5:5:3:32,3,0	0/0:8,0:8:24:0,24,254	./.:.:.:.:.	0/0:9,0:9:27:0,27,290	0/0:1,0:2:3:0,3,30	./.:.:.:.:.	./.:.:.:.:.	./.:.:.:.:.	./.:.:.:.:.	./.:.:.:.:.	./.:.:.:.:.	0/0:1,0:1:3:0,3,30	1/1:0,4:4:9:90,9,0	./.:.:.:.:.	0/0:5,0:5:15:0,15,162	0/0:9,0:9:27:0,27,291	0/0:1,0:1:3:0,3,32	./.:.:.:.:.	./.:.:.:.:.	0/0:1,0:1:3:0,3,32	0/0:2,0:2:6:0,6,65	./.:.:.:.:.	0/0:1,0:1:3:0,3,33	1/1:0,1:1:3:30,3,0	./.:.:.:.:.	1/1:0,3:3:3:30,3,0	0/0:1,0:1:3:0,3,33	0/0:1,0:1:3:0,3,32	./.:.:.:.:.	0/0:1,0:1:3:0,3,35	0/0:4,0:4:12:0,12,126	1/1:0,5:5:12:134,12,0	1/1:0,2:2:6:53,6,0	./.:.:.:.:.	0/0:1,0:1:3:0,3,29	1/1:0,7:7:12:117,12,0	0/0:1,0:1:3:0,3,32	0/0:1,0:1:3:0,3,32	0/0:1,0:1:3:0,3,32	0/0:5,0:5:15:0,15,153	0/0:2,0:2:3:0,3,31	0/0:2,0:2:6:0,6,63	./.:.:.:.:.	1/1:0,1:1:3:30,3,0	./.:.:.:.:.	1/1:0,2:2:6:59,6,0	1/1:0,5:5:6:70,6,0	0/0:1,0:1:3:0,3,32	1/1:0,2:2:6:61,6,0	0/0:1,0:1:3:0,3,31	0/0:6,0:6:18:0,18,185	1/1:0,5:5:6:54,6,0	./.:.:.:.:.	0/0:3,0:3:9:0,9,93	0/0:1,0:1:3:0,3,32	1/1:0,1:1:3:30,3,0	0/0:2,0:2:6:0,6,60	0/0:1,0:1:3:0,3,32	./.:.:.:.:.	1/1:0,1:1:3:24,3,0	0/0:1,0:1:3:0,3,30	1/1:0,1:1:3:28,3,0	./.:.:.:.:.	./.:.:.:.:.	./.:.:.:.:.	1/1:0,1:1:3:29,3,0	./.:.:.:.:.	./.:.:.:.:.	1/1:0,2:2:6:58,6,0	./.:.:.:.:.	./.:.:.:.:.	./.:.:.:.:.	0/0:1,0:1:3:0,3,34	./.:.:.:.:.	./.:.:.:.:.	1/1:0,1:1:3:30,3,0	./.:.:.:.:.	0/0:4,0:4:12:0,12,125	0/0:2,0:2:6:0,6,66	./.:.:.:.:.	./.:.:.:.:.	0/0:1,0:1:3:0,3,32	0/0:2,0:2:6:0,6,63	0/0:1,2:3:3:0,3,31	./.:.:.:.:.	0/0:1,0:1:3:0,3,32	0/0:1,0:1:3:0,3,31	0/0:1,0:1:3:0,3,30	./.:.:.:.:.	./.:.:.:.:.	./.:.:.:.:.	0/0:2,0:2:6:0,6,63	0/0:2,0:2:6:0,6,66	0/0:1,0:1:3:0,3,32	1/1:0,1:1:3:31,3,0	./.:.:.:.:.	./.:.:.:.:.	./.:.:.:.:.	./.:.:.:.:.	0/0:1,1:2:3:0,3,31	./.:.:.:.:.	0/0:4,0:4:12:0,12,129	0/0:2,0:2:6:0,6,61	0/0:4,0:4:12:0,12,123	0/0:3,0:3:9:0,9,95	0/0:1,0:1:3:0,3,32	1/1:0,2:2:3:45,3,0	./.:.:.:.:.	1/1:0,1:1:3:26,3,0	1/1:0,2:2:6:54,6,0	./.:.:.:.:.	./.:.:.:.:.	0/0:2,0:2:6:0,6,62	./.:.:.:.:.	./.:.:.:.:.	1/1:0,1:1:3:30,3,0	./.:.:.:.:.	1/1:0,3:3:9:88,9,0	./.:.:.:.:.	0/0:2,0:2:3:0,3,45	./.:.:.:.:.	0/0:2,1:3:3:0,3,45	0/0:2,0:2:3:0,3,45	./.:.:.:.:.	./.:.:.:.:.	0/0:24,0:24:72:0,72,812
chr0	153535842	.	A	G	685.93	.	AC=42;AF=0.292;AN=144;BaseQRankSum=1.126;DP=241;Dels=0.00;FS=2.717;HaplotypeScore=0.2197;InbreedingCoeff=0.5175;MLEAC=33;MLEAF=0.229;MQ=54.93;MQ0=8;MQRankSum=-2.358;QD=16.73;ReadPosRankSum=-1.733	GT:AD:DP:GQ:PL	0/0:13,0:13:33:0,33,370	0/0:12,0:12:36:0,36,364	1/1:0,6:6:6:56,6,0	0/0:8,0:8:24:0,24,253	0/0:7,0:7:18:0,18,200	./.:.:.:.:.	./.:.:.:.:.	0/0:1,0:1:3:0,3,32	./.:.:.:.:.	0/0:2,0:2:6:0,6,60	./.:.:.:.:.	./.:.:.:.:.	0/0:10,0:10:30:0,30,296	./.:.:.:.:.	0/0:7,0:7:18:0,18,198	0/0:3,0:4:9:0,9,91	1/1:0,2:2:6:61,6,0	./.:.:.:.:.	./.:.:.:.:.	./.:.:.:.:.	1/1:0,1:1:3:37,3,0	./.:.:.:.:.	0/0:1,0:1:3:0,3,32	1/1:0,4:4:6:65,6,0	./.:.:.:.:.	0/0:3,0:3:9:0,9,91	0/0:5,0:5:15:0,15,153	./.:.:.:.:.	./.:.:.:.:.	0/0:1,0:1:3:0,3,32	./.:.:.:.:.	0/0:1,0:1:3:0,3,31	./.:.:.:.:.	./.:.:.:.:.	1/1:0,2:2:3:31,3,0	./.:.:.:.:.	./.:.:.:.:.	0/0:6,0:6:15:0,15,163	0/0:1,0:1:3:0,3,31	./.:.:.:.:.	./.:.:.:.:.	./.:.:.:.:.	./.:.:.:.:.	./.:.:.:.:.	1/1:0,1:1:3:32,3,0	./.:.:.:.:.	1/1:0,4:4:12:123,12,0	./.:.:.:.:.	./.:.:.:.:.	0/0:2,0:4:6:0,6,62	0/0:4,0:4:12:0,12,118	./.:.:.:.:.	0/0:2,0:2:6:0,6,61	0/0:3,0:3:9:0,9,91	1/1:0,2:2:3:31,3,0	0/0:1,0:1:3:0,3,31	1/1:0,2:2:6:62,6,0	1/1:0,1:1:3:31,3,0	0/0:2,0:2:6:0,6,65	1/1:0,2:2:6:63,6,0	0/0:2,0:2:6:0,6,60	0/0:7,0:7:21:0,21,207	./.:.:.:.:.	0/0:1,0:1:3:0,3,29	./.:.:.:.:.	0/0:3,0:3:9:0,9,95	./.:.:.:.:.	./.:.:.:.:.	./.:.:.:.:.	./.:.:.:.:.	./.:.:.:.:.	0/0:2,0:2:6:0,6,62	./.:.:.:.:.	./.:.:.:.:.	./.:.:.:.:.	./.:.:.:.:.	1/1:0,1:1:3:32,3,0	./.:.:.:.:.	./.:.:.:.:.	1/1:0,1:1:3:31,3,0	./.:.:.:.:.	./.:.:.:.:.	./.:.:.:.:.	0/0:2,0:2:6:0,6,65	1/1:0,2:2:3:32,3,0	./.:.:.:.:.	./.:.:.:.:.	0/0:2,0:2:6:0,6,58	0/0:6,0:6:18:0,18,183	./.:.:.:.:.	./.:.:.:.:.	0/0:2,0:2:3:0,3,30	0/0:4,0:4:12:0,12,122	0/0:6,0:6:18:0,18,181	0/0:2,0:2:6:0,6,59	0/0:1,0:1:3:0,3,32	./.:.:.:.:.	0/0:3,0:3:9:0,9,92	0/0:1,0:1:3:0,3,29	./.:.:.:.:.	./.:.:.:.:.	0/0:2,0:2:6:0,6,61	0/0:3,0:3:9:0,9,92	0/0:1,0:1:3:0,3,32	0/0:1,0:1:3:0,3,31	1/1:0,1:1:3:32,3,0	./.:.:.:.:.	1/1:0,2:2:6:64,6,0	./.:.:.:.:.	./.:.:.:.:.	0/0:2,0:2:6:0,6,65	./.:.:.:.:.	0/0:6,0:6:18:0,18,172	0/0:2,0:2:6:0,6,62	0/0:1,0:1:3:0,3,33	0/0:2,0:2:6:0,6,59	0/0:3,0:3:9:0,9,96	./.:.:.:.:.	./.:.:.:.:.	1/1:0,1:1:3:32,3,0	1/1:0,1:1:3:31,3,0	./.:.:.:.:.	./.:.:.:.:.	./.:.:.:.:.	1/1:0,2:2:3:26,3,0	./.:.:.:.:.	./.:.:.:.:.	1/1:0,2:2:3:31,3,0	1/1:0,1:1:3:31,3,0	0/0:2,0:2:3:0,3,45	./.:.:.:.:.	0/0:2,0:2:3:0,3,45	./.:.:.:.:.	0/0:2,0:2:3:0,3,45	./.:.:.:.:.	./.:.:.:.:.	0/0:20,0:20:60:0,60,662
chr0	153535849	.	G	C	338.5	.	AC=22;AF=0.151;AN=146;BaseQRankSum=1.043;DP=248;Dels=0.00;FS=5.599;HaplotypeScore=0.2304;InbreedingCoeff=0.3774;MLEAC=16;MLEAF=0.110;MQ=55.29;MQ0=7;MQRankSum=-0.620;QD=14.72;ReadPosRankSum=-2.091	GT:AD:DP:GQ:PL	0/0:13,0:13:30:0,30,361	0/0:13,0:13:39:0,39,415	1/1:0,6:6:6:60,6,0	0/0:9,0:9:27:0,27,290	0/0:7,0:7:18:0,18,204	./.:.:.:.:.	0/0:1,0:1:3:0,3,30	0/0:1,0:1:3:0,3,33	./.:.:.:.:.	0/0:2,0:2:6:0,6,64	./.:.:.:.:.	./.:.:.:.:.	0/0:10,0:10:30:0,30,306	./.:.:.:.:.	0/0:7,0:7:18:0,18,198	0/0:6,0:6:15:0,15,173	1/1:0,2:2:6:65,6,0	0/0:1,0:1:3:0,3,30	./.:.:.:.:.	./.:.:.:.:.	0/0:1,0:1:3:0,3,33	./.:.:.:.:.	0/0:1,0:1:3:0,3,32	0/0:4,0:4:6:0,6,67	./.:.:.:.:.	0/0:3,0:3:9:0,9,96	0/0:5,0:5:15:0,15,157	./.:.:.:.:.	./.:.:.:.:.	0/0:1,0:1:3:0,3,33	./.:.:.:.:.	0/0:1,0:1:3:0,3,32	./.:.:.:.:.	./.:.:.:.:.	0/0:2,0:2:3:0,3,31	./.:.:.:.:.	./.:.:.:.:.	0/0:6,0:6:15:0,15,172	0/0:1,0:1:3:0,3,32	./.:.:.:.:.	./.:.:.:.:.	./.:.:.:.:.	./.:.:.:.:.	./.:.:.:.:.	1/1:0,1:1:3:32,3,0	./.:.:.:.:.	1/1:0,4:4:12:133,12,0	./.:.:.:.:.	./.:.:.:.:.	0/0:2,0:3:6:0,6,63	0/0:4,0:4:12:0,12,124	./.:.:.:.:.	0/0:2,0:2:6:0,6,61	0/0:3,0:3:9:0,9,95	0/0:2,0:2:3:0,3,32	./.:.:.:.:.	0/0:2,0:2:6:0,6,66	0/0:1,0:1:3:0,3,32	0/0:2,0:2:6:0,6,66	0/0:2,0:2:6:0,6,64	0/0:2,0:2:6:0,6,63	0/0:7,0:7:21:0,21,221	./.:.:.:.:.	0/0:1,0:1:3:0,3,31	./.:.:.:.:.	0/0:3,0:3:9:0,9,97	./.:.:.:.:.	./.:.:.:.:.	./.:.:.:.:.	./.:.:.:.:.	./.:.:.:.:.	0/0:2,0:2:6:0,6,62	./.:.:.:.:.	./.:.:.:.:.	./.:.:.:.:.	./.:.:.:.:.	1/1:0,1:1:3:32,3,0	./.:.:.:.:.	./.:.:.:.:.	1/1:0,1:1:3:34,3,0	./.:.:.:.:.	./.:.:.:.:.	./.:.:.:.:.	0/0:2,0:2:6:0,6,65	1/1:0,2:2:3:31,3,0	./.:.:.:.:.	./.:.:.:.:.	0/0:3,0:3:9:0,9,84	0/0:6,0:6:18:0,18,190	./.:.:.:.:.	./.:.:.:.:.	0/0:1,0:1:3:0,3,33	0/0:4,0:4:12:0,12,126	0/0:6,0:6:18:0,18,192	0/0:2,0:2:6:0,6,63	0/0:1,0:1:3:0,3,33	./.:.:.:.:.	0/0:2,0:2:6:0,6,63	0/0:1,0:1:3:0,3,32	./.:.:.:.:.	./.:.:.:.:.	0/0:1,0:1:3:0,3,32	0/0:3,0:3:9:0,9,96	0/0:1,0:1:3:0,3,32	0/0:1,0:1:3:0,3,32	1/1:0,1:1:3:32,3,0	./.:.:.:.:.	0/0:2,0:2:6:0,6,64	./.:.:.:.:.	./.:.:.:.:.	0/0:3,0:3:6:0,6,78	./.:.:.:.:.	0/0:7,0:7:21:0,21,212	0/0:2,0:2:6:0,6,64	0/0:1,0:1:3:0,3,33	0/0:4,0:4:12:0,12,120	0/0:3,0:3:9:0,9,101	./.:.:.:.:.	./.:.:.:.:.	1/1:0,1:1:3:32,3,0	0/0:1,0:1:3:0,3,32	./.:.:.:.:.	./.:.:.:.:.	./.:.:.:.:.	1/1:0,2:2:3:26,3,0	./.:.:.:.:.	./.:.:.:.:.	1/1:0,2:2:3:35,3,0	0/0:1,0:1:3:0,3,31	0/0:2,0:2:3:0,3,45	./.:.:.:.:.	0/0:2,0:2:3:0,3,45	./.:.:.:.:.	0/0:2,0:2:3:0,3,45	./.:.:.:.:.	./.:.:.:.:.	0/0:21,0:21:63:0,63,682
chr0	153535859	.	A	G	459.46	.	AC=36;AF=0.240;AN=150;BaseQRankSum=1.287;DP=281;Dels=0.00;FS=1.921;HaplotypeScore=0.2362;InbreedingCoeff=0.4938;MLEAC=26;MLEAF=0.173;MQ=56.08;MQ0=7;MQRankSum=-3.170;QD=14.36;ReadPosRankSum=-2.131	GT:AD:DP:GQ:PL	0/0:15,0:15:36:0,36,417	0/0:14,0:14:42:0,42,423	1/1:0,5:5:3:26,3,0	0/0:15,0:15:36:0,36,416	0/0:9,0:9:24:0,24,261	./.:.:.:.:.	0/0:3,0:3:9:0,9,98	0/0:1,0:1:3:0,3,31	./.:.:.:.:.	0/0:6,0:6:18:0,18,187	./.:.:.:.:.	./.:.:.:.:.	0/0:12,0:12:36:0,36,355	./.:.:.:.:.	0/0:8,0:8:21:0,21,231	0/0:6,0:6:15:0,15,168	1/1:0,1:1:3:32,3,0	0/0:1,0:1:3:0,3,31	./.:.:.:.:.	./.:.:.:.:.	./.:.:.:.:.	./.:.:.:.:.	0/0:1,0:1:3:0,3,31	1/1:0,4:4:6:69,6,0	./.:.:.:.:.	0/0:3,0:3:9:0,9,94	0/0:8,0:8:24:0,24,250	./.:.:.:.:.	./.:.:.:.:.	./.:.:.:.:.	./.:.:.:.:.	0/0:1,0:1:3:0,3,32	0/0:3,0:3:6:0,6,74	./.:.:.:.:.	1/1:0,2:2:3:31,3,0	./.:.:.:.:.	./.:.:.:.:.	0/0:6,0:6:15:0,15,164	0/0:1,0:1:3:0,3,30	./.:.:.:.:.	0/0:1,0:1:3:0,3,32	./.:.:.:.:.	./.:.:.:.:.	./.:.:.:.:.	1/1:0,1:1:3:35,3,0	0/0:1,0:1:3:0,3,33	1/1:0,3:3:9:88,9,0	./.:.:.:.:.	0/0:2,0:2:6:0,6,65	0/0:2,0:3:6:0,6,59	0/0:4,0:4:12:0,12,118	0/0:1,0:1:3:0,3,25	0/0:1,0:1:3:0,3,30	0/0:2,0:2:6:0,6,60	1/1:0,2:2:3:31,3,0	./.:.:.:.:.	1/1:0,1:1:3:32,3,0	1/1:0,1:1:3:32,3,0	0/0:2,0:2:6:0,6,62	1/1:0,2:2:6:66,6,0	0/0:4,0:4:12:0,12,120	0/0:6,0:6:18:0,18,184	./.:.:.:.:.	0/0:1,0:1:3:0,3,32	./.:.:.:.:.	0/0:4,0:4:12:0,12,126	./.:.:.:.:.	0/0:1,0:1:3:0,3,33	./.:.:.:.:.	./.:.:.:.:.	./.:.:.:.:.	0/0:2,0:2:6:0,6,59	./.:.:.:.:.	./.:.:.:.:.	./.:.:.:.:.	./.:.:.:.:.	1/1:0,1:1:3:32,3,0	./.:.:.:.:.	./.:.:.:.:.	./.:.:.:.:.	./.:.:.:.:.	./.:.:.:.:.	./.:.:.:.:.	0/0:2,0:2:6:0,6,63	1/1:0,2:2:3:30,3,0	./.:.:.:.:.	./.:.:.:.:.	0/0:3,0:3:9:0,9,92	0/0:8,0:8:24:0,24,241	./.:.:.:.:.	./.:.:.:.:.	./.:.:.:.:.	0/0:5,0:5:15:0,15,153	0/0:5,0:5:15:0,15,149	0/0:2,0:2:6:0,6,57	./.:.:.:.:.	./.:.:.:.:.	0/0:2,0:2:6:0,6,59	0/0:1,0:1:3:0,3,32	0/0:2,0:2:6:0,6,63	./.:.:.:.:.	0/0:1,0:1:3:0,3,31	0/0:4,0:4:12:0,12,121	0/0:2,0:2:6:0,6,63	0/0:2,0:2:6:0,6,61	1/1:0,1:1:3:33,3,0	./.:.:.:.:.	1/1:0,1:1:3:32,3,0	./.:.:.:.:.	./.:.:.:.:.	0/0:3,0:3:6:0,6,77	./.:.:.:.:.	0/0:7,0:7:21:0,21,208	0/0:4,0:4:12:0,12,125	0/0:1,0:1:3:0,3,32	0/0:5,0:5:15:0,15,153	0/0:5,0:5:15:0,15,161	./.:.:.:.:.	./.:.:.:.:.	1/1:0,1:1:3:33,3,0	1/1:0,1:1:3:28,3,0	./.:.:.:.:.	./.:.:.:.:.	0/0:4,0:4:9:0,9,111	1/1:0,2:2:3:26,3,0	./.:.:.:.:.	./.:.:.:.:.	./.:.:.:.:.	1/1:0,1:1:3:32,3,0	0/0:2,0:2:3:0,3,45	./.:.:.:.:.	0/0:2,0:2:3:0,3,44	./.:.:.:.:.	0/0:2,0:2:3:0,3,45	./.:.:.:.:.	./.:.:.:.:.	0/0:17,0:17:51:0,51,579
chr0	153536532	.	G	C	3164.7	.	AC=36;AF=0.240;AN=150;BaseQRankSum=-1.796;DP=652;Dels=0.00;FS=14.942;HaplotypeScore=0.1379;InbreedingCoeff=0.6494;MLEAC=33;MLEAF=0.220;MQ=59.12;MQ0=0;MQRankSum=1.431;QD=23.79;ReadPosRankSum=2.129	GT:AD:DP:GQ:PL	0/0:68,0:68:99:0,205,2184	1/1:0,15:15:39:434,39,0	./.:.:.:.:.	0/0:40,0:40:99:0,120,1243	0/0:15,0:15:33:0,33,397	./.:.:.:.:.	1/1:0,20:20:54:584,54,0	0/0:3,0:3:9:0,9,97	./.:.:.:.:.	0/0:20,0:20:60:0,60,635	0/0:5,0:5:15:0,15,161	./.:.:.:.:.	0/0:12,0:12:36:0,36,379	0/1:1,3:4:20:86,0,20	0/0:13,0:13:36:0,36,394	0/0:27,0:27:81:0,81,841	./.:.:.:.:.	0/1:3,1:4:22:22,0,80	./.:.:.:.:.	./.:.:.:.:.	./.:.:.:.:.	./.:.:.:.:.	1/1:0,19:19:51:560,51,0	./.:.:.:.:.	./.:.:.:.:.	0/0:20,0:20:60:0,60,634	0/0:13,0:13:36:0,36,395	0/0:8,0:8:24:0,24,253	0/0:1,0:1:3:0,3,32	0/0:29,0:29:78:0,78,841	0/0:4,0:4:12:0,12,126	0/0:2,0:2:6:0,6,67	0/0:17,0:17:48:0,48,509	0/0:1,0:1:3:0,3,34	./.:.:.:.:.	1/1:0,3:3:9:95,9,0	./.:.:.:.:.	1/1:0,14:14:39:419,39,0	0/0:18,0:18:51:0,51,554	./.:.:.:.:.	0/0:4,0:4:12:0,12,132	0/0:8,0:8:24:0,24,248	./.:.:.:.:.	./.:.:.:.:.	./.:.:.:.:.	0/0:34,0:34:90:0,90,975	./.:.:.:.:.	0/0:1,0:1:3:0,3,33	0/0:1,0:1:3:0,3,31	0/0:5,0:5:9:0,9,120	0/0:2,0:2:6:0,6,67	0/0:4,0:4:12:0,12,122	0/0:8,0:8:24:0,24,253	0/0:3,0:3:9:0,9,94	./.:.:.:.:.	1/1:0,2:2:6:61,6,0	./.:.:.:.:.	./.:.:.:.:.	0/0:2,0:2:6:0,6,65	./.:.:.:.:.	0/0:5,0:5:12:0,12,137	0/0:4,0:4:12:0,12,126	./.:.:.:.:.	0/0:4,0:4:12:0,12,134	1/1:0,6:6:15:171,15,0	0/0:6,0:6:18:0,18,184	./.:.:.:.:.	0/0:4,0:4:12:0,12,129	0/0:5,0:5:12:0,12,134	./.:.:.:.:.	./.:.:.:.:.	0/0:2,0:2:6:0,6,67	./.:.:.:.:.	./.:.:.:.:.	./.:.:.:.:.	./.:.:.:.:.	./.:.:.:.:.	./.:.:.:.:.	./.:.:.:.:.	./.:.:.:.:.	./.:.:.:.:.	./.:.:.:.:.	./.:.:.:.:.	0/0:4,0:4:12:0,12,121	./.:.:.:.:.	./.:.:.:.:.	./.:.:.:.:.	1/1:0,2:2:6:63,6,0	0/0:2,0:2:6:0,6,64	0/0:4,0:4:12:0,12,128	0/0:3,0:3:9:0,9,100	0/0:6,0:6:18:0,18,191	0/0:2,0:2:6:0,6,61	0/0:5,0:5:12:0,12,141	0/0:4,0:4:12:0,12,124	0/0:7,0:7:21:0,21,211	0/0:5,0:5:15:0,15,159	0/0:4,0:4:12:0,12,124	./.:.:.:.:.	0/0:5,0:5:12:0,12,141	1/1:0,3:3:9:97,9,0	0/0:2,0:2:6:0,6,59	0/1:5,2:7:52:52,0,108	1/1:0,4:4:12:122,12,0	1/1:0,4:4:9:110,9,0	./.:.:.:.:.	./.:.:.:.:.	./.:.:.:.:.	./.:.:.:.:.	1/1:0,1:1:3:30,3,0	1/1:0,7:7:21:216,21,0	./.:.:.:.:.	0/0:8,0:8:18:0,18,216	./.:.:.:.:.	0/0:7,0:7:18:0,18,207	0/0:4,0:4:12:0,12,131	0/0:3,0:3:9:0,9,91	./.:.:.:.:.	./.:.:.:.:.	./.:.:.:.:.	./.:.:.:.:.	./.:.:.:.:.	./.:.:.:.:.	1/1:0,2:2:6:65,6,0	./.:.:.:.:.	./.:.:.:.:.	./.:.:.:.:.	./.:.:.:.:.	./.:.:.:.:.	1/1:0,2:2:3:45,3,0	1/1:0,8:8:15:195,15,0	./.:.:.:.:.	./.:.:.:.:.	0/1:4,2:6:45:45,0,90	./.:.:.:.:.	./.:.:.:.:.	0/0:25,0:25:75:0,75,842
chr0	153537776	.	C	T	3357.74	.	AC=79;AF=0.373;AN=212;BaseQRankSum=0.913;DP=574;Dels=0.00;FS=11.136;HaplotypeScore=0.0449;InbreedingCoeff=0.6360;MLEAC=76;MLEAF=0.358;MQ=54.14;MQ0=1;MQRankSum=-2.506;QD=15.33;ReadPosRankSum=3.434	GT:AD:DP:GQ:PL	0/0:37,0:37:99:0,111,1138	0/0:8,0:8:24:0,24,241	1/1:0,13:13:24:257,24,0	0/0:30,0:30:90:0,90,918	0/0:17,0:17:51:0,51,507	1/1:0,7:7:9:85,9,0	0/0:12,0:12:36:0,36,366	./.:.:.:.:.	0/0:1,0:1:3:0,3,32	0/0:6,0:6:18:0,18,183	0/0:1,0:1:3:0,3,32	1/1:0,13:13:21:228,21,0	0/0:8,0:8:21:0,21,229	./.:.:.:.:.	0/0:6,0:6:18:0,18,182	0/0:9,0:9:27:0,27,287	1/1:0,13:13:12:137,12,0	./.:.:.:.:.	1/1:0,5:5:9:111,9,0	1/1:0,2:2:3:32,3,0	./.:.:.:.:.	1/1:0,5:5:6:66,6,0	0/0:10,0:10:30:0,30,312	1/1:0,12:12:18:197,18,0	./.:.:.:.:.	0/0:14,0:14:42:0,42,415	0/0:6,0:6:18:0,18,194	0/0:3,0:3:9:0,9,92	0/0:1,0:1:3:0,3,35	0/0:14,0:14:36:0,36,393	0/0:1,0:1:3:0,3,31	0/0:2,0:2:6:0,6,65	0/0:6,0:6:15:0,15,162	./.:.:.:.:.	1/1:0,10:10:18:183,18,0	./.:.:.:.:.	1/1:0,8:8:9:108,9,0	0/0:7,0:7:21:0,21,210	0/0:8,0:8:21:0,21,225	./.:.:.:.:.	0/0:1,0:1:3:0,3,33	0/0:10,0:10:30:0,30,302	1/1:0,8:8:6:60,6,0	1/1:0,9:9:18:185,18,0	1/1:0,9:9:9:109,9,0	0/0:10,0:10:30:0,30,300	1/1:0,5:5:12:127,12,0	./.:.:.:.:.	0/0:1,0:1:3:0,3,31	0/0:3,0:3:9:0,9,90	0/0:1,0:1:3:0,3,29	0/0:4,0:4:9:0,9,108	0/0:4,0:4:12:0,12,123	0/0:2,0:2:6:0,6,64	./.:.:.:.:.	0/0:1,0:1:3:0,3,31	1/1:0,5:5:9:106,9,0	1/1:0,6:6:12:122,12,0	0/0:1,0:1:3:0,3,31	1/1:0,4:4:12:126,12,0	./.:.:.:.:.	0/0:1,0:1:3:0,3,30	1/1:0,4:4:9:92,9,0	0/0:1,0:1:3:0,3,32	0/0:3,0:3:9:0,9,93	0/0:3,0:3:9:0,9,92	1/1:0,1:1:3:31,3,0	0/0:3,0:3:9:0,9,97	./.:.:.:.:.	./.:.:.:.:.	./.:.:.:.:.	0/0:1,0:1:3:0,3,30	1/1:0,5:5:6:76,6,0	1/1:0,7:7:15:167,15,0	1/1:0,2:2:3:31,3,0	./.:.:.:.:.	1/1:0,5:5:9:107,9,0	./.:.:.:.:.	./.:.:.:.:.	./.:.:.:.:.	1/1:0,2:2:6:49,6,0	./.:.:.:.:.	./.:.:.:.:.	0/0:1,0:1:3:0,3,32	1/1:0,2:2:3:30,3,0	./.:.:.:.:.	1/1:0,3:3:6:76,6,0	0/0:2,0:2:6:0,6,61	0/0:3,0:3:9:0,9,93	0/0:1,0:1:3:0,3,31	0/0:3,0:3:9:0,9,89	0/0:4,0:4:12:0,12,118	0/0:2,0:2:6:0,6,65	./.:.:.:.:.	0/0:3,0:3:9:0,9,95	./.:.:.:.:.	0/0:1,0:1:3:0,3,31	0/0:1,0:1:3:0,3,30	0/0:2,0:2:6:0,6,69	0/0:3,0:3:9:0,9,92	0/0:4,0:4:12:0,12,118	./.:.:.:.:.	0/0:2,0:2:6:0,6,59	0/0:3,0:3:9:0,9,96	0/0:2,0:2:6:0,6,59	1/1:0,2:2:6:52,6,0	./.:.:.:.:.	1/1:0,5:5:6:62,6,0	./.:.:.:.:.	1/1:0,4:4:3:45,3,0	0/1:1,1:2:24:24,0,24	./.:.:.:.:.	0/0:3,0:3:9:0,9,95	0/0:4,0:4:12:0,12,123	0/0:6,0:6:18:0,18,184	0/0:6,0:6:18:0,18,190	0/0:3,0:3:9:0,9,90	1/1:0,2:2:6:61,6,0	1/1:0,5:5:15:158,15,0	1/1:0,5:5:9:92,9,0	./.:.:.:.:.	1/1:0,6:6:9:93,9,0	1/1:0,3:3:6:63,6,0	0/1:2,1:3:22:22,0,53	1/1:0,4:4:9:103,9,0	1/1:0,3:3:3:30,3,0	1/1:0,5:5:6:59,6,0	1/1:0,1:1:3:31,3,0	./.:.:.:.:.	0/0:2,0:2:3:0,3,45	0/0:4,0:4:6:0,6,72	0/0:2,0:2:3:0,3,45	0/1:2,2:4:39:39,0,39	0/0:5,0:5:9:0,9,120	./.:.:.:.:.	./.:.:.:.:.	0/0:20,0:20:60:0,60,652
chr0	153537780	.	T	C	3131.54	.	AC=80;AF=0.381;AN=210;BaseQRankSum=-4.609;DP=551;Dels=0.00;FS=10.756;HaplotypeScore=0.0453;InbreedingCoeff=0.6083;MLEAC=76;MLEAF=0.362;MQ=54.06;MQ0=1;MQRankSum=-3.104;QD=14.50;ReadPosRankSum=4.064	GT:AD:DP:GQ:PL	0/0:36,0:36:99:0,108,1135	0/0:8,0:8:24:0,24,250	1/1:0,12:12:18:209,18,0	0/0:28,0:28:84:0,84,894	0/0:15,0:15:45:0,45,479	1/1:0,7:7:9:93,9,0	0/0:11,0:11:33:0,33,346	./.:.:.:.:.	0/0:1,0:1:3:0,3,33	0/0:6,0:6:18:0,18,184	0/0:1,0:1:3:0,3,32	1/1:0,12:12:18:209,18,0	0/0:6,0:6:18:0,18,179	./.:.:.:.:.	0/0:6,0:6:18:0,18,192	0/0:9,0:9:27:0,27,287	1/1:0,13:13:9:107,9,0	./.:.:.:.:.	1/1:0,5:5:9:111,9,0	1/1:0,2:2:3:31,3,0	./.:.:.:.:.	1/1:0,5:5:6:57,6,0	0/0:9,0:9:27:0,27,285	1/1:0,12:12:18:202,18,0	./.:.:.:.:.	0/0:14,0:14:42:0,42,435	0/0:6,0:6:18:0,18,182	0/0:3,0:3:9:0,9,92	0/0:1,0:1:3:0,3,35	0/0:11,0:11:30:0,30,337	0/0:1,0:1:3:0,3,32	0/0:2,0:2:6:0,6,67	0/0:5,0:5:12:0,12,143	./.:.:.:.:.	1/1:0,10:10:18:177,18,0	./.:.:.:.:.	1/1:0,8:8:9:109,9,0	0/0:8,0:8:24:0,24,242	0/0:7,0:7:18:0,18,201	./.:.:.:.:.	0/0:1,0:1:3:0,3,33	0/0:11,0:11:33:0,33,346	1/1:0,8:8:6:61,6,0	1/1:0,9:9:18:184,18,0	1/1:0,9:9:9:112,9,0	0/0:9,0:9:27:0,27,281	1/1:0,5:5:12:120,12,0	./.:.:.:.:.	./.:.:.:.:.	0/1:2,1:3:14:14,0,50	0/0:1,0:1:3:0,3,31	0/0:3,0:3:6:0,6,77	0/0:4,0:4:12:0,12,126	0/0:2,0:2:6:0,6,63	./.:.:.:.:.	0/0:1,0:1:3:0,3,32	1/1:0,5:5:9:105,9,0	1/1:0,7:7:12:122,12,0	0/0:1,0:1:3:0,3,32	1/1:0,4:4:12:124,12,0	./.:.:.:.:.	0/0:1,0:1:3:0,3,31	1/1:0,4:4:9:91,9,0	0/0:1,0:1:3:0,3,32	0/0:2,0:2:6:0,6,60	0/0:2,0:2:6:0,6,63	1/1:0,1:1:3:30,3,0	0/0:3,0:3:9:0,9,100	./.:.:.:.:.	./.:.:.:.:.	./.:.:.:.:.	0/0:1,0:1:3:0,3,31	1/1:0,5:5:6:76,6,0	1/1:0,6:6:12:134,12,0	1/1:0,2:2:3:31,3,0	./.:.:.:.:.	1/1:0,4:4:9:103,9,0	./.:.:.:.:.	./.:.:.:.:.	./.:.:.:.:.	1/1:0,2:2:6:55,6,0	./.:.:.:.:.	./.:.:.:.:.	0/0:1,0:1:3:0,3,33	1/1:0,2:2:3:32,3,0	./.:.:.:.:.	1/1:0,3:3:6:74,6,0	0/0:1,0:1:3:0,3,30	0/0:3,0:3:9:0,9,101	0/0:1,0:1:3:0,3,32	0/0:3,0:3:9:0,9,92	0/0:4,0:4:12:0,12,130	0/0:2,0:2:6:0,6,61	./.:.:.:.:.	0/0:3,0:3:9:0,9,97	./.:.:.:.:.	0/0:1,0:1:3:0,3,30	0/0:1,0:1:3:0,3,31	0/0:2,0:2:6:0,6,63	0/0:3,0:3:9:0,9,92	0/0:4,0:4:12:0,12,122	./.:.:.:.:.	0/0:2,0:2:6:0,6,61	0/0:3,0:3:9:0,9,97	0/0:2,0:2:6:0,6,63	1/1:0,2:2:6:51,6,0	./.:.:.:.:.	1/1:0,5:5:6:61,6,0	./.:.:.:.:.	1/1:0,4:4:3:45,3,0	0/1:1,1:2:23:23,0,26	./.:.:.:.:.	0/0:4,0:4:12:0,12,117	0/0:4,0:4:12:0,12,121	0/0:6,0:6:18:0,18,189	0/0:6,0:6:18:0,18,182	0/0:3,0:3:9:0,9,95	1/1:0,1:1:3:31,3,0	1/1:0,5:5:15:148,15,0	1/1:0,4:4:6:57,6,0	./.:.:.:.:.	1/1:0,6:6:9:90,9,0	1/1:0,3:3:6:64,6,0	0/1:2,1:3:23:23,0,51	1/1:0,3:3:6:71,6,0	1/1:0,3:3:3:29,3,0	1/1:0,5:5:6:59,6,0	1/1:0,1:1:3:32,3,0	./.:.:.:.:.	0/0:2,0:2:3:0,3,45	0/0:4,0:4:6:0,6,89	0/0:2,0:2:3:0,3,45	0/1:2,2:4:39:39,0,39	0/0:5,0:5:9:0,9,121	./.:.:.:.:.	./.:.:.:.:.	0/0:20,0:20:60:0,60,675
chr0	153538645	.	A	G	3814.29	.	AC=98;AF=0.426;AN=230;BaseQRankSum=4.543;DP=464;Dels=0.00;FS=62.496;HaplotypeScore=0.0622;InbreedingCoeff=0.6988;MLEAC=90;MLEAF=0.391;MQ=58.32;MQ0=0;MQRankSum=-1.252;QD=26.13;ReadPosRankSum=2.488	GT:AD:DP:GQ:PL	0/0:30,0:30:90:0,90,926	0/0:25,0:25:72:0,72,762	1/1:0,3:3:9:99,9,0	0/0:18,0:18:51:0,51,524	0/0:5,0:5:15:0,15,157	1/1:0,4:4:9:108,9,0	0/0:6,0:6:15:0,15,162	0/0:1,0:1:3:0,3,35	0/0:2,0:2:6:0,6,64	0/0:5,0:5:15:0,15,149	0/0:2,0:2:6:0,6,59	1/1:0,4:4:12:131,12,0	0/0:13,0:13:39:0,39,390	./.:.:.:.:.	0/0:10,0:10:30:0,30,303	0/0:7,0:7:18:0,18,200	1/1:0,8:8:21:224,21,0	0/0:2,0:2:6:0,6,63	1/1:0,1:1:3:32,3,0	./.:.:.:.:.	./.:.:.:.:.	1/1:0,4:4:12:121,12,0	0/0:6,0:6:15:0,15,167	1/1:0,6:6:18:190,18,0	./.:.:.:.:.	0/0:4,0:4:9:0,9,106	0/0:8,0:8:24:0,24,239	0/0:6,0:6:18:0,18,193	0/0:3,0:3:9:0,9,94	0/0:5,0:5:15:0,15,146	0/0:2,0:2:6:0,6,61	./.:.:.:.:.	0/0:4,0:4:9:0,9,106	0/0:1,0:1:3:0,3,33	1/1:0,3:3:9:97,9,0	0/0:1,0:1:3:0,3,26	1/1:0,5:5:9:104,9,0	0/0:2,0:2:6:0,6,57	./.:.:.:.:.	0/0:1,0:1:3:0,3,31	0/0:4,0:4:12:0,12,120	0/0:4,0:4:12:0,12,118	1/1:0,3:3:6:76,6,0	1/1:0,7:7:15:163,15,0	1/1:0,11:11:30:323,30,0	0/0:3,0:3:6:0,6,75	1/1:0,3:3:9:97,9,0	./.:.:.:.:.	./.:.:.:.:.	0/0:3,0:3:6:0,6,75	0/0:2,0:2:6:0,6,59	0/0:4,0:4:12:0,12,122	0/0:4,0:4:12:0,12,120	0/0:2,0:2:6:0,6,63	1/1:0,3:3:9:96,9,0	0/0:3,0:3:9:0,9,92	1/1:0,2:2:6:63,6,0	1/1:0,3:3:9:97,9,0	./.:.:.:.:.	1/1:0,3:3:9:96,9,0	0/0:3,0:3:9:0,9,95	0/0:2,0:2:6:0,6,61	1/1:0,5:5:12:140,12,0	0/0:4,0:4:12:0,12,122	0/0:7,0:7:18:0,18,203	0/0:3,0:3:9:0,9,95	1/1:0,2:2:3:45,3,0	0/0:5,0:5:15:0,15,159	0/0:5,0:5:15:0,15,160	1/1:0,1:1:3:22,3,0	1/1:0,1:1:3:32,3,0	0/0:1,0:1:3:0,3,31	1/1:0,1:1:3:32,3,0	1/1:0,4:4:12:123,12,0	1/1:0,4:4:12:129,12,0	1/1:0,2:2:6:66,6,0	1/1:0,3:3:9:99,9,0	1/1:0,1:1:3:32,3,0	./.:.:.:.:.	1/1:0,2:2:6:67,6,0	1/1:0,3:3:9:95,9,0	1/1:0,2:2:6:60,6,0	./.:.:.:.:.	0/0:1,0:1:3:0,3,32	1/1:0,1:1:3:32,3,0	1/1:0,4:4:12:135,12,0	1/1:0,1:1:3:33,3,0	0/0:3,0:3:9:0,9,90	0/0:4,0:4:12:0,12,121	0/0:1,0:1:3:0,3,32	./.:.:.:.:.	./.:.:.:.:.	0/0:6,0:6:18:0,18,192	./.:.:.:.:.	0/0:3,0:3:9:0,9,93	0/0:3,0:3:9:0,9,93	0/0:3,0:3:9:0,9,92	0/0:1,0:1:3:0,3,32	./.:.:.:.:.	0/0:2,0:2:6:0,6,63	0/0:3,0:3:9:0,9,90	0/0:1,0:1:3:0,3,33	0/0:2,0:2:6:0,6,59	0/0:2,0:2:6:0,6,62	0/0:3,0:3:9:0,9,89	1/1:0,2:2:6:61,6,0	1/1:0,2:2:6:66,6,0	1/1:0,3:3:9:86,9,0	./.:.:.:.:.	./.:.:.:.:.	0/0:3,0:3:9:0,9,89	./.:.:.:.:.	0/0:7,0:7:21:0,21,215	0/0:3,0:3:9:0,9,95	0/0:7,0:7:15:0,15,179	0/0:1,0:1:3:0,3,29	0/0:5,0:5:15:0,15,156	1/1:0,2:2:6:55,6,0	./.:.:.:.:.	1/1:0,1:1:3:32,3,0	1/1:0,3:3:9:98,9,0	1/1:0,3:3:9:97,9,0	1/1:0,3:3:9:97,9,0	0/0:3,0:3:9:0,9,96	1/1:0,3:3:9:94,9,0	1/1:0,1:1:3:25,3,0	1/1:0,2:2:6:62,6,0	1/1:0,4:4:12:130,12,0	1/1:0,2:2:6:65,6,0	./.:.:.:.:.	./.:.:.:.:.	./.:.:.:.:.	1/1:0,2:2:3:45,3,0	0/0:4,0:4:9:0,9,85	1/1:0,2:2:3:45,3,0	1/1:0,1:1:3:32,3,0	0/0:19,0:19:57:0,57,636
chr0	153539181	.	A	G	10055.7	.	AC=116;AF=0.439;AN=264;BaseQRankSum=-2.868;DP=791;Dels=0.00;FS=20.838;HaplotypeScore=0.0233;InbreedingCoeff=0.7172;MLEAC=121;MLEAF=0.458;MQ=59.51;MQ0=0;MQRankSum=1.376;QD=27.55;ReadPosRankSum=1.218	GT:AD:DP:GQ:PL	0/0:39,0:39:99:0,117,1248	0/0:15,0:15:45:0,45,477	1/1:0,13:13:39:410,39,0	0/0:30,0:30:90:0,90,938	0/0:14,0:14:42:0,42,433	1/1:0,10:10:30:320,30,0	0/0:14,0:14:39:0,39,422	0/0:1,0:1:3:0,3,32	0/0:4,0:4:12:0,12,126	0/0:11,0:11:33:0,33,348	0/0:2,0:2:6:0,6,65	1/1:0,11:11:33:347,33,0	0/0:12,0:12:36:0,36,384	0/0:1,0:1:3:0,3,32	0/0:9,0:9:27:0,27,286	0/0:17,0:17:51:0,51,525	1/1:0,15:15:45:473,45,0	0/0:2,0:2:6:0,6,61	1/1:0,5:5:15:150,15,0	1/1:0,4:4:12:122,12,0	1/1:0,7:7:21:223,21,0	1/1:0,11:11:33:338,33,0	0/0:11,0:11:33:0,33,346	1/1:0,18:18:51:549,51,0	1/1:0,3:3:9:95,9,0	0/0:16,0:16:48:0,48,509	0/0:16,0:16:48:0,48,498	0/0:6,0:6:18:0,18,186	0/0:1,0:1:3:0,3,32	0/0:12,0:12:36:0,36,377	0/0:5,0:5:15:0,15,162	0/0:3,0:3:9:0,9,95	0/0:8,0:8:21:0,21,234	0/0:3,0:3:9:0,9,95	1/1:0,8:8:24:259,24,0	0/1:5,2:7:17:17,0,104	1/1:0,19:19:57:581,57,0	0/0:8,0:8:24:0,24,241	0/0:9,0:9:27:0,27,282	1/1:0,2:2:6:57,6,0	0/0:2,0:2:6:0,6,65	0/0:9,0:9:27:0,27,284	1/1:0,15:15:42:454,42,0	1/1:0,14:14:42:425,42,0	1/1:0,17:17:45:498,45,0	0/0:15,0:15:45:0,45,467	1/1:0,6:6:18:184,18,0	0/0:1,0:1:3:0,3,32	./.:.:.:.:.	0/0:1,0:1:3:0,3,32	0/0:1,0:1:3:0,3,28	0/0:1,0:1:3:0,3,31	0/0:5,0:5:15:0,15,162	0/0:3,0:3:9:0,9,97	1/1:0,9:9:27:274,27,0	0/0:3,0:3:9:0,9,95	1/1:0,8:8:24:256,24,0	1/1:0,4:4:12:126,12,0	0/0:3,0:3:9:0,9,97	1/1:0,8:8:21:233,21,0	0/0:1,0:1:3:0,3,32	0/0:2,0:2:6:0,6,69	1/1:0,11:11:33:336,33,0	0/0:4,0:4:12:0,12,122	0/0:1,0:1:3:0,3,32	0/0:1,0:1:3:0,3,31	1/1:0,6:6:18:187,18,0	0/0:4,0:4:12:0,12,126	0/0:1,0:1:3:0,3,33	1/1:0,2:2:6:59,6,0	1/1:0,3:3:9:89,9,0	0/0:4,0:4:12:0,12,122	1/1:0,2:2:6:67,6,0	1/1:0,4:4:12:125,12,0	1/1:0,9:9:24:260,24,0	1/1:0,7:7:21:214,21,0	1/1:0,1:1:3:32,3,0	1/1:0,3:3:9:97,9,0	1/1:0,4:4:12:126,12,0	1/1:0,9:9:21:242,21,0	1/1:0,1:1:3:32,3,0	1/1:0,5:5:15:160,15,0	1/1:0,3:3:9:85,9,0	0/0:4,0:4:12:0,12,126	1/1:0,3:3:9:95,9,0	1/1:0,3:3:9:92,9,0	1/1:0,2:2:6:60,6,0	0/0:4,0:4:12:0,12,120	0/0:6,0:6:15:0,15,166	0/0:2,0:2:6:0,6,61	./.:.:.:.:.	0/0:1,0:1:3:0,3,31	0/0:5,0:5:15:0,15,160	0/0:2,0:2:6:0,6,62	0/0:2,0:2:6:0,6,61	0/0:1,0:1:3:0,3,32	0/0:3,0:3:9:0,9,97	0/0:5,0:5:15:0,15,158	./.:.:.:.:.	0/0:1,0:1:3:0,3,33	0/0:4,0:4:12:0,12,126	0/0:1,0:1:3:0,3,32	0/0:3,0:3:9:0,9,92	0/0:2,0:2:6:0,6,63	0/0:5,0:5:15:0,15,161	1/1:0,7:7:21:221,21,0	1/1:0,4:4:12:131,12,0	1/1:0,3:3:9:95,9,0	1/1:0,3:3:9:95,9,0	0/1:2,1:3:21:21,0,50	0/1:1,3:4:19:81,0,19	1/1:0,3:3:9:95,9,0	0/0:5,0:5:15:0,15,156	0/0:4,0:4:9:0,9,110	0/0:5,0:5:12:0,12,141	0/0:1,0:1:3:0,3,31	0/0:3,0:3:9:0,9,93	1/1:0,4:4:12:126,12,0	./.:.:.:.:.	1/1:0,1:1:3:31,3,0	1/1:0,4:4:12:123,12,0	1/1:0,1:1:3:31,3,0	1/1:0,3:3:9:92,9,0	0/0:1,0:1:3:0,3,32	1/1:0,5:5:15:156,15,0	1/1:0,3:3:9:96,9,0	1/1:0,4:4:9:108,9,0	1/1:0,2:2:6:67,6,0	1/1:0,3:3:6:62,6,0	0/0:3,0:3:6:0,6,77	0/0:2,0:2:3:0,3,45	./.:.:.:.:.	0/1:2,5:7:33:109,0,33	0/0:2,0:2:3:0,3,45	1/1:0,5:5:9:118,9,0	1/1:0,4:4:9:107,9,0	0/0:18,0:18:54:0,54,602
chr0	153539193	.	A	G	9547.39	.	AC=116;AF=0.457;AN=254;BaseQRankSum=3.129;DP=750;Dels=0.00;FS=14.289;HaplotypeScore=0.0562;InbreedingCoeff=0.7272;MLEAC=120;MLEAF=0.472;MQ=59.40;MQ0=0;MQRankSum=0.784;QD=27.83;ReadPosRankSum=0.575	GT:AD:DP:GQ:PL	0/0:42,0:42:99:0,126,1323	0/0:14,0:14:39:0,39,415	1/1:0,12:12:36:379,36,0	0/0:30,0:30:90:0,90,927	0/0:13,0:13:39:0,39,390	1/1:0,8:8:24:256,24,0	0/0:11,0:11:30:0,30,326	0/0:1,0:1:3:0,3,34	0/0:3,0:3:9:0,9,97	0/0:13,0:13:39:0,39,397	./.:.:.:.:.	1/1:0,9:9:27:280,27,0	0/0:13,0:13:36:0,36,396	0/0:1,0:1:3:0,3,33	0/0:12,0:12:36:0,36,380	0/0:16,0:16:48:0,48,486	1/1:0,13:13:39:405,39,0	0/0:2,0:2:6:0,6,61	1/1:0,9:9:27:287,27,0	1/1:0,4:4:12:124,12,0	1/1:0,6:6:18:195,18,0	1/1:0,12:12:36:380,36,0	0/0:11,0:11:33:0,33,341	1/1:0,17:17:48:518,48,0	1/1:0,3:3:9:97,9,0	0/0:14,0:14:42:0,42,439	0/0:11,0:11:33:0,33,325	0/0:6,0:6:18:0,18,185	0/0:2,0:2:6:0,6,61	0/0:13,0:13:36:0,36,361	0/0:6,0:6:18:0,18,191	0/0:3,0:3:9:0,9,99	0/0:9,0:9:24:0,24,256	0/0:4,0:4:12:0,12,131	1/1:0,10:10:30:316,30,0	0/1:3,2:5:21:21,0,76	1/1:0,15:15:45:466,45,0	0/0:5,0:5:15:0,15,153	0/0:10,0:10:30:0,30,304	1/1:0,2:2:6:65,6,0	0/0:2,0:2:6:0,6,67	0/0:8,0:8:24:0,24,247	1/1:0,12:12:36:387,36,0	1/1:0,12:12:36:369,36,0	1/1:0,14:14:36:406,36,0	0/0:14,0:14:42:0,42,423	1/1:0,4:4:12:115,12,0	0/1:1,1:2:19:19,0,26	./.:.:.:.:.	./.:.:.:.:.	0/0:1,0:1:3:0,3,29	0/0:1,0:1:3:0,3,34	0/0:4,0:4:12:0,12,127	0/0:2,0:2:6:0,6,66	1/1:0,9:9:27:266,27,0	0/0:4,0:4:12:0,12,126	1/1:0,6:6:18:186,18,0	1/1:0,4:4:12:126,12,0	0/0:1,0:1:3:0,3,32	1/1:0,9:9:24:274,24,0	0/0:1,0:1:3:0,3,32	0/0:2,0:2:6:0,6,65	1/1:0,11:11:33:344,33,0	0/0:3,0:3:9:0,9,92	./.:.:.:.:.	0/0:2,0:2:6:0,6,61	1/1:0,5:5:15:156,15,0	0/0:4,0:4:12:0,12,119	0/0:2,0:2:6:0,6,57	1/1:0,2:2:6:63,6,0	1/1:0,3:3:9:97,9,0	0/0:4,0:4:12:0,12,126	1/1:0,3:3:9:97,9,0	1/1:0,4:4:9:110,9,0	1/1:0,9:9:24:263,24,0	1/1:0,7:7:21:221,21,0	1/1:0,1:1:3:32,3,0	1/1:0,4:4:12:118,12,0	1/1:0,4:4:12:126,12,0	1/1:0,7:7:18:199,18,0	1/1:0,1:1:3:31,3,0	1/1:0,4:4:12:126,12,0	1/1:0,3:3:9:88,9,0	0/0:3,0:3:9:0,9,98	1/1:0,3:3:9:98,9,0	1/1:0,3:3:9:97,9,0	1/1:0,2:2:6:65,6,0	0/0:5,0:5:15:0,15,156	0/0:4,0:4:12:0,12,128	0/0:2,0:2:6:0,6,61	./.:.:.:.:.	./.:.:.:.:.	0/0:4,0:4:12:0,12,126	0/0:2,0:2:6:0,6,60	0/0:2,0:2:6:0,6,65	0/0:1,0:1:3:0,3,31	0/0:3,0:3:9:0,9,92	0/0:6,0:6:18:0,18,192	./.:.:.:.:.	0/0:1,0:1:3:0,3,32	0/0:4,0:4:12:0,12,129	0/0:2,0:2:6:0,6,62	0/0:3,0:3:9:0,9,96	0/0:1,0:1:3:0,3,33	0/0:4,0:4:12:0,12,120	1/1:0,9:9:27:289,27,0	1/1:0,4:4:12:130,12,0	1/1:0,4:4:12:129,12,0	1/1:0,3:3:9:98,9,0	0/0:2,0:2:6:0,6,59	0/1:1,2:3:21:53,0,21	1/1:0,3:3:9:100,9,0	0/0:3,0:3:9:0,9,94	0/0:3,0:3:6:0,6,76	0/0:2,0:2:6:0,6,62	0/0:1,0:1:3:0,3,31	0/0:3,0:3:9:0,9,90	1/1:0,3:3:9:92,9,0	./.:.:.:.:.	1/1:0,2:2:6:61,6,0	1/1:0,4:4:12:122,12,0	1/1:0,1:1:3:32,3,0	1/1:0,2:2:6:55,6,0	0/0:3,0:3:9:0,9,97	1/1:0,5:5:15:147,15,0	1/1:0,5:5:12:140,12,0	1/1:0,2:2:3:45,3,0	1/1:0,3:3:9:95,9,0	1/1:0,2:2:3:31,3,0	0/0:3,0:3:6:0,6,77	./.:.:.:.:.	./.:.:.:.:.	0/1:2,5:7:33:105,0,33	0/0:2,0:2:3:0,3,45	1/1:0,4:4:6:89,6,0	1/1:0,4:4:9:108,9,0	0/0:18,0:18:54:0,54,602
chr0	153539239	.	G	T	8764.88	.	AC=109;AF=0.440;AN=248;BaseQRankSum=-1.101;DP=817;Dels=0.00;FS=0.820;HaplotypeScore=0.0260;InbreedingCoeff=0.7735;MLEAC=99;MLEAF=0.399;MQ=59.48;MQ0=0;MQRankSum=-1.337;QD=26.97;ReadPosRankSum=-2.127	GT:AD:DP:GQ:PL	0/0:47,0:47:99:0,141,1438	0/0:17,0:17:42:0,42,471	1/1:0,12:12:36:374,36,0	0/0:39,0:39:99:0,117,1205	0/0:18,0:18:54:0,54,558	1/1:0,11:11:33:337,33,0	0/0:16,0:16:45:0,45,481	0/0:3,0:3:9:0,9,95	0/0:1,0:1:3:0,3,22	0/0:14,0:14:39:0,39,419	./.:.:.:.:.	1/1:0,9:9:27:274,27,0	0/0:12,0:12:33:0,33,360	./.:.:.:.:.	0/0:17,1:18:25:0,25,509	0/0:17,0:17:48:0,48,515	1/1:0,15:15:45:466,45,0	0/0:1,0:1:3:0,3,34	1/1:0,10:11:27:283,27,0	1/1:0,3:3:9:92,9,0	1/1:0,4:4:12:126,12,0	1/1:0,12:12:33:355,33,0	0/0:15,0:15:45:0,45,460	1/1:0,23:23:57:650,57,0	1/1:0,1:1:3:31,3,0	0/0:16,0:16:48:0,48,508	0/0:13,0:13:39:0,39,404	0/0:6,0:6:18:0,18,192	0/0:3,0:3:9:0,9,95	0/0:20,0:20:57:0,57,613	0/0:5,0:5:15:0,15,157	0/0:3,0:3:9:0,9,97	0/0:18,0:18:45:0,45,489	0/0:7,0:7:21:0,21,211	1/1:0,18:18:48:527,48,0	0/1:1,1:2:26:27,0,26	1/1:0,21:21:63:641,63,0	0/0:7,0:7:18:0,18,192	0/0:12,0:12:33:0,33,340	1/1:0,2:2:6:69,6,0	0/0:5,0:5:15:0,15,162	0/0:12,0:12:36:0,36,367	1/1:0,17:17:48:515,48,0	1/1:0,10:10:27:293,27,0	1/1:0,13:13:39:402,39,0	0/0:10,0:10:30:0,30,301	1/1:0,7:7:21:220,21,0	1/1:0,1:1:3:32,3,0	./.:.:.:.:.	0/0:2,0:2:6:0,6,61	0/0:4,0:4:12:0,12,124	0/0:1,0:1:3:0,3,32	0/0:2,0:2:6:0,6,65	0/0:3,0:3:9:0,9,89	1/1:0,5:5:15:154,15,0	0/0:1,0:1:3:0,3,32	1/1:0,7:7:21:213,21,0	1/1:0,7:7:21:218,21,0	0/0:2,0:2:6:0,6,64	1/1:0,4:4:12:122,12,0	0/0:2,0:2:6:0,6,59	0/0:2,0:2:6:0,6,61	1/1:0,7:7:21:218,21,0	0/0:2,0:2:6:0,6,63	0/0:2,0:2:6:0,6,61	0/0:2,0:2:6:0,6,61	1/1:0,3:3:9:90,9,0	0/0:6,0:6:18:0,18,195	0/0:3,0:3:9:0,9,96	1/1:0,1:1:3:32,3,0	1/1:0,3:3:9:89,9,0	0/0:3,0:3:9:0,9,92	1/1:0,4:4:12:120,12,0	1/1:0,2:2:6:62,6,0	1/1:0,6:6:15:165,15,0	1/1:0,2:2:6:63,6,0	./.:.:.:.:.	1/1:0,3:3:9:90,9,0	1/1:0,2:2:6:63,6,0	1/1:0,4:4:9:109,9,0	1/1:0,3:3:9:92,9,0	1/1:0,3:3:9:94,9,0	1/1:0,3:3:9:94,9,0	0/0:5,0:5:15:0,15,158	1/1:0,2:2:6:61,6,0	./.:.:.:.:.	1/1:0,2:2:6:59,6,0	0/0:6,0:6:18:0,18,174	0/0:1,0:1:3:0,3,33	0/0:4,0:4:12:0,12,125	./.:.:.:.:.	0/0:2,0:2:6:0,6,63	0/0:3,0:3:9:0,9,89	./.:.:.:.:.	0/0:2,0:2:6:0,6,64	0/0:2,0:2:6:0,6,65	0/0:3,0:3:6:0,6,65	0/0:4,0:4:12:0,12,122	./.:.:.:.:.	0/0:3,0:3:9:0,9,90	0/0:4,0:4:12:0,12,122	0/0:5,0:5:15:0,15,152	0/0:3,0:3:9:0,9,94	0/0:3,0:3:9:0,9,90	0/0:5,0:5:15:0,15,148	1/1:0,8:8:18:214,18,0	1/1:0,3:3:9:85,9,0	1/1:0,5:5:15:153,15,0	1/1:0,5:5:15:144,15,0	0/0:2,0:2:6:0,6,59	0/0:1,0:1:3:0,3,32	1/1:0,5:5:15:144,15,0	0/0:2,0:2:6:0,6,61	0/0:7,0:7:18:0,18,200	0/0:3,0:3:6:0,6,75	./.:.:.:.:.	0/0:3,0:3:9:0,9,92	1/1:0,3:3:9:95,9,0	1/1:0,1:1:3:31,3,0	1/1:0,1:1:3:31,3,0	1/1:0,3:3:9:97,9,0	1/1:0,2:2:6:60,6,0	1/1:0,4:4:12:122,12,0	0/0:4,0:4:12:0,12,124	1/1:0,3:3:9:90,9,0	1/1:0,7:7:18:195,18,0	./.:.:.:.:.	1/1:0,3:3:9:93,9,0	./.:.:.:.:.	0/0:3,0:3:6:0,6,76	./.:.:.:.:.	./.:.:.:.:.	0/0:2,0:2:3:0,3,45	0/0:2,0:2:3:0,3,45	1/1:0,3:3:6:62,6,0	1/1:0,4:4:12:125,12,0	0/0:15,0:15:45:0,45,496
chr0	153539270	.	G	A	9453.92	.	AC=105;AF=0.423;AN=248;BaseQRankSum=0.457;DP=868;Dels=0.00;FS=1.387;HaplotypeScore=0.1090;InbreedingCoeff=0.7890;MLEAC=106;MLEAF=0.427;MQ=59.61;MQ0=0;MQRankSum=1.471;QD=27.72;ReadPosRankSum=-0.276	GT:AD:DP:GQ:PL	0/0:45,0:45:99:0,135,1420	0/0:17,0:17:45:0,45,475	1/1:0,12:12:36:373,36,0	0/0:47,0:47:99:0,141,1478	0/0:17,0:17:51:0,51,519	1/1:0,13:13:39:394,39,0	0/0:17,0:17:48:0,48,516	0/0:3,0:3:9:0,9,92	0/0:3,0:3:9:0,9,97	0/0:12,0:12:33:0,33,362	./.:.:.:.:.	1/1:0,8:8:24:252,24,0	0/0:15,0:15:42:0,42,430	./.:.:.:.:.	0/0:23,0:23:69:0,69,702	0/0:14,0:14:42:0,42,438	1/1:0,13:13:39:399,39,0	0/0:1,0:1:3:0,3,32	1/1:0,15:15:45:457,45,0	1/1:0,2:2:6:57,6,0	1/1:0,3:3:9:94,9,0	1/1:0,8:8:24:245,24,0	0/0:14,0:14:42:0,42,432	1/1:0,20:20:48:551,48,0	./.:.:.:.:.	0/0:26,0:26:75:0,75,799	0/0:10,0:10:30:0,30,309	0/0:6,0:6:18:0,18,192	0/0:3,0:3:9:0,9,97	0/0:24,0:24:66:0,66,721	0/0:3,0:3:9:0,9,102	0/0:1,0:1:3:0,3,31	0/0:17,0:17:48:0,48,511	0/0:4,0:4:12:0,12,136	1/1:0,15:15:39:430,39,0	0/0:2,0:2:6:0,6,64	1/1:0,21:21:60:626,60,0	0/0:6,0:6:15:0,15,165	0/0:7,0:7:21:0,21,205	1/1:0,1:1:3:34,3,0	0/0:4,0:4:12:0,12,126	0/0:11,0:11:33:0,33,349	1/1:0,20:20:57:604,57,0	1/1:0,13:13:30:341,30,0	1/1:0,10:10:30:303,30,0	0/0:14,0:14:33:0,33,382	1/1:0,12:12:36:367,36,0	1/1:0,1:1:3:31,3,0	./.:.:.:.:.	0/0:6,0:6:18:0,18,191	0/0:4,0:4:12:0,12,124	0/0:2,0:2:6:0,6,59	0/0:4,0:4:12:0,12,128	0/0:4,0:4:12:0,12,124	1/1:0,8:8:24:250,24,0	0/0:2,0:2:6:0,6,63	1/1:0,4:4:12:120,12,0	1/1:0,10:10:30:304,30,0	0/0:1,0:1:3:0,3,31	1/1:0,6:6:18:193,18,0	0/0:2,0:2:6:0,6,67	0/0:1,0:1:3:0,3,31	1/1:0,7:7:21:212,21,0	0/0:3,0:3:9:0,9,92	0/0:3,0:3:9:0,9,90	0/0:2,0:2:6:0,6,66	1/1:0,4:4:12:121,12,0	0/0:7,0:7:21:0,21,223	0/0:3,0:3:9:0,9,92	./.:.:.:.:.	1/1:0,3:3:9:92,9,0	0/0:1,0:1:3:0,3,30	1/1:0,2:2:6:63,6,0	1/1:0,4:4:12:127,12,0	1/1:0,4:4:12:128,12,0	1/1:0,2:2:6:66,6,0	./.:.:.:.:.	1/1:0,6:6:18:187,18,0	./.:.:.:.:.	1/1:0,4:4:9:104,9,0	1/1:0,4:4:12:122,12,0	1/1:0,2:2:6:63,6,0	1/1:0,3:3:9:99,9,0	0/0:5,0:5:15:0,15,152	1/1:0,2:2:6:65,6,0	1/1:0,2:2:6:64,6,0	1/1:0,2:2:6:64,6,0	0/0:5,0:5:15:0,15,158	0/0:4,0:4:12:0,12,124	0/0:5,0:6:15:0,15,164	./.:.:.:.:.	0/0:3,0:3:9:0,9,91	0/0:2,0:2:6:0,6,59	./.:.:.:.:.	0/0:2,0:2:6:0,6,62	0/0:2,0:2:6:0,6,59	0/0:4,0:4:12:0,12,125	0/0:5,0:5:15:0,15,159	0/0:1,0:1:3:0,3,32	0/0:3,0:3:9:0,9,93	0/0:6,0:6:18:0,18,198	0/0:5,0:5:15:0,15,159	0/0:3,0:3:9:0,9,96	0/0:4,0:4:12:0,12,125	0/0:3,0:3:9:0,9,91	1/1:0,7:7:18:202,18,0	1/1:0,3:3:9:87,9,0	1/1:0,6:6:15:171,15,0	1/1:0,3:3:9:85,9,0	0/0:1,0:1:3:0,3,31	0/1:4,2:6:42:42,0,108	1/1:0,3:3:9:85,9,0	0/0:12,0:12:33:0,33,364	0/0:6,0:6:18:0,18,187	0/0:3,0:3:6:0,6,74	./.:.:.:.:.	0/0:2,0:2:6:0,6,65	1/1:0,3:3:9:92,9,0	1/1:0,6:6:18:192,18,0	1/1:0,2:2:6:65,6,0	1/1:0,5:5:15:151,15,0	1/1:0,5:5:15:159,15,0	1/1:0,6:6:18:186,18,0	0/0:4,0:4:12:0,12,125	1/1:0,3:3:9:94,9,0	1/1:0,10:10:24:271,24,0	./.:.:.:.:.	1/1:0,2:2:6:67,6,0	1/1:0,2:2:3:45,3,0	0/0:3,0:3:6:0,6,73	./.:.:.:.:.	0/0:2,0:2:3:0,3,45	0/0:3,0:3:6:0,6,76	0/0:2,0:2:3:0,3,45	./.:.:.:.:.	1/1:0,3:3:9:96,9,0	0/0:15,0:15:45:0,45,481
chr0	153539307	.	G	A	9680.13	.	AC=110;AF=0.444;AN=248;BaseQRankSum=5.537;DP=832;Dels=0.00;FS=4.511;HaplotypeScore=0.0675;InbreedingCoeff=0.7738;MLEAC=110;MLEAF=0.444;MQ=59.43;MQ0=0;MQRankSum=0.510;QD=28.06;ReadPosRankSum=-0.871	GT:AD:DP:GQ:PL	0/0:39,0:39:99:0,117,1193	0/0:17,0:17:48:0,48,493	1/1:0,15:15:42:455,42,0	0/0:41,0:41:99:0,123,1210	0/0:14,0:14:42:0,42,418	1/1:0,15:15:42:444,42,0	0/0:13,0:13:39:0,39,395	./.:.:.:.:.	0/0:3,0:3:9:0,9,95	0/0:12,0:12:33:0,33,327	0/0:1,0:1:3:0,3,32	1/1:0,11:11:33:347,33,0	0/0:17,0:17:51:0,51,485	0/0:1,0:1:3:0,3,29	0/0:13,0:13:39:0,39,404	0/0:11,0:11:30:0,30,299	1/1:0,13:13:39:401,39,0	0/0:2,0:2:6:0,6,63	1/1:0,10:10:30:309,30,0	1/1:0,2:2:6:60,6,0	1/1:0,3:3:9:95,9,0	1/1:0,4:4:12:127,12,0	0/0:9,0:9:27:0,27,275	1/1:0,18:18:48:536,48,0	./.:.:.:.:.	0/0:21,0:21:60:0,60,619	0/0:13,0:13:39:0,39,401	0/0:3,0:3:9:0,9,93	0/0:4,0:4:12:0,12,118	0/0:22,0:22:57:0,57,623	0/0:6,0:6:18:0,18,181	0/0:2,0:2:6:0,6,63	0/0:16,0:16:39:0,39,418	0/0:3,0:3:9:0,9,98	1/1:0,12:12:36:369,36,0	0/0:4,0:4:12:0,12,128	1/1:0,19:19:54:571,54,0	0/0:7,0:7:15:0,15,170	0/0:8,0:8:24:0,24,238	1/1:0,2:2:6:57,6,0	0/0:5,0:5:15:0,15,154	0/0:12,0:12:33:0,33,336	1/1:0,17:17:48:510,48,0	1/1:0,14:14:39:421,39,0	1/1:0,12:12:36:365,36,0	0/0:13,0:13:33:0,33,365	1/1:0,11:11:33:347,33,0	1/1:0,2:2:6:67,6,0	./.:.:.:.:.	0/0:7,0:7:21:0,21,197	0/0:2,0:2:6:0,6,59	0/0:1,0:1:3:0,3,30	0/0:4,0:4:12:0,12,124	0/0:4,0:4:12:0,12,122	1/1:0,4:4:12:122,12,0	0/0:3,0:3:9:0,9,94	1/1:0,2:2:6:61,6,0	1/1:0,13:13:39:407,39,0	0/0:2,0:2:6:0,6,61	1/1:0,10:10:30:310,30,0	0/0:2,0:2:6:0,6,61	0/0:1,0:1:3:0,3,30	1/1:0,6:6:18:185,18,0	0/0:3,0:3:9:0,9,83	0/0:4,0:4:9:0,9,109	./.:.:.:.:.	1/1:0,3:3:9:95,9,0	0/0:7,0:7:21:0,21,221	0/0:4,0:4:12:0,12,124	1/1:0,1:1:3:28,3,0	1/1:0,1:1:3:31,3,0	0/0:1,0:1:3:0,3,29	1/1:0,2:2:6:65,6,0	1/1:0,5:5:15:154,15,0	1/1:0,2:2:6:62,6,0	1/1:0,3:3:9:93,9,0	1/1:0,1:1:3:30,3,0	1/1:0,6:6:18:185,18,0	./.:.:.:.:.	1/1:0,5:5:15:154,15,0	1/1:0,4:4:12:126,12,0	1/1:0,1:1:3:31,3,0	1/1:0,6:6:18:180,18,0	0/0:3,0:3:9:0,9,80	./.:.:.:.:.	1/1:0,6:6:18:189,18,0	1/1:0,5:5:15:160,15,0	0/0:5,0:5:15:0,15,160	0/0:4,0:4:12:0,12,117	0/0:6,0:6:18:0,18,184	./.:.:.:.:.	0/0:4,0:4:12:0,12,119	0/0:1,0:1:3:0,3,29	./.:.:.:.:.	./.:.:.:.:.	0/0:5,0:5:15:0,15,145	0/0:4,0:4:6:0,6,62	0/0:5,0:5:15:0,15,151	0/0:3,0:3:9:0,9,89	0/0:2,0:2:6:0,6,61	0/0:8,0:8:24:0,24,237	0/0:3,0:3:9:0,9,93	0/0:3,0:3:9:0,9,89	0/0:3,0:3:9:0,9,92	0/0:3,0:3:9:0,9,97	1/1:0,4:4:12:126,12,0	1/1:0,6:6:18:179,18,0	1/1:0,7:7:18:202,18,0	1/1:0,3:3:9:85,9,0	0/1:1,1:2:22:26,0,22	0/1:4,4:8:82:100,0,82	1/1:0,3:3:9:87,9,0	0/0:12,0:12:33:0,33,338	0/0:6,0:6:18:0,18,173	0/0:5,0:5:12:0,12,134	0/0:1,0:1:3:0,3,30	0/0:1,0:1:3:0,3,32	1/1:0,5:5:12:127,12,0	1/1:0,6:6:18:187,18,0	1/1:0,2:2:6:63,6,0	1/1:0,5:5:15:158,15,0	1/1:0,5:5:15:153,15,0	1/1:0,5:5:15:156,15,0	./.:.:.:.:.	1/1:0,3:3:9:95,9,0	1/1:0,8:8:21:223,21,0	./.:.:.:.:.	1/1:0,1:1:3:32,3,0	1/1:0,3:3:9:93,9,0	./.:.:.:.:.	./.:.:.:.:.	0/0:2,0:2:3:0,3,45	0/0:4,0:4:6:0,6,74	0/0:5,0:5:9:0,9,118	1/1:0,2:2:3:45,3,0	1/1:0,1:1:3:32,3,0	0/0:10,0:10:30:0,30,301
chr0	153539313	.	C	T	9725.47	.	AC=112;AF=0.441;AN=254;BaseQRankSum=-7.721;DP=818;Dels=0.00;FS=4.533;HaplotypeScore=0.0989;InbreedingCoeff=0.7613;MLEAC=112;MLEAF=0.441;MQ=59.53;MQ0=0;MQRankSum=0.278;QD=27.47;ReadPosRankSum=-1.374	GT:AD:DP:GQ:PL	0/0:36,0:36:99:0,108,1170	0/0:17,0:17:48:0,48,516	1/1:0,16:16:42:454,42,0	0/0:40,0:40:99:0,120,1246	0/0:11,0:11:33:0,33,339	1/1:0,16:16:45:468,45,0	0/0:14,0:14:42:0,42,452	./.:.:.:.:.	0/0:3,0:3:9:0,9,101	0/0:13,0:13:33:0,33,351	0/0:1,0:1:3:0,3,35	1/1:0,11:11:33:339,33,0	0/0:14,0:14:42:0,42,442	0/0:1,0:1:3:0,3,34	0/0:14,0:14:39:0,39,409	0/0:10,0:10:30:0,30,314	1/1:0,12:12:36:366,36,0	0/0:3,0:3:9:0,9,96	1/1:0,10:10:30:299,30,0	1/1:0,3:3:9:91,9,0	1/1:0,4:4:12:128,12,0	1/1:0,5:5:15:152,15,0	0/0:8,0:8:24:0,24,255	1/1:0,18:18:48:512,48,0	./.:.:.:.:.	0/0:21,0:21:57:0,57,624	0/0:13,0:13:39:0,39,407	0/0:3,0:3:9:0,9,98	0/0:4,0:4:12:0,12,130	0/0:21,0:21:54:0,54,612	0/0:6,0:6:18:0,18,188	0/0:2,0:2:6:0,6,71	0/0:16,0:16:42:0,42,471	0/0:3,0:3:9:0,9,100	1/1:0,14:14:42:435,42,0	0/0:3,0:3:9:0,9,99	1/1:0,19:19:54:575,54,0	0/0:7,0:7:18:0,18,203	0/0:8,0:8:24:0,24,249	1/1:0,2:2:6:63,6,0	0/0:3,0:3:9:0,9,106	0/0:11,0:11:30:0,30,320	1/1:0,18:18:51:525,51,0	1/1:0,13:13:36:387,36,0	1/1:0,13:13:39:392,39,0	0/0:13,0:13:33:0,33,379	1/1:0,11:11:33:332,33,0	1/1:0,2:2:6:65,6,0	./.:.:.:.:.	0/0:5,0:5:15:0,15,162	0/0:2,0:2:6:0,6,63	0/0:1,0:1:3:0,3,32	0/0:4,0:4:12:0,12,122	0/0:5,0:5:15:0,15,155	1/1:0,4:4:12:124,12,0	0/0:3,0:3:9:0,9,98	1/1:0,2:2:6:60,6,0	1/1:0,12:12:36:360,36,0	0/0:2,0:2:6:0,6,63	1/1:0,11:11:30:304,30,0	0/0:2,0:2:6:0,6,59	0/0:1,0:1:3:0,3,32	1/1:0,6:6:18:183,18,0	0/0:2,0:2:6:0,6,55	0/0:4,0:4:9:0,9,109	0/0:1,0:1:3:0,3,35	1/1:0,3:3:9:89,9,0	0/0:6,0:6:18:0,18,185	0/0:4,0:4:12:0,12,130	1/1:0,1:1:3:26,3,0	1/1:0,1:1:3:31,3,0	0/0:1,0:1:3:0,3,30	1/1:0,2:2:6:61,6,0	1/1:0,5:5:15:153,15,0	1/1:0,2:2:6:59,6,0	1/1:0,3:3:9:90,9,0	1/1:0,1:1:3:32,3,0	1/1:0,6:6:18:179,18,0	./.:.:.:.:.	1/1:0,5:5:15:155,15,0	1/1:0,4:4:12:124,12,0	1/1:0,1:1:3:31,3,0	1/1:0,5:5:15:159,15,0	0/0:3,0:3:9:0,9,97	1/1:0,1:1:3:30,3,0	1/1:0,6:6:18:195,18,0	1/1:0,5:5:15:158,15,0	0/0:5,0:5:15:0,15,164	0/0:3,0:3:9:0,9,96	0/0:6,0:6:18:0,18,174	./.:.:.:.:.	0/0:4,0:4:12:0,12,129	0/0:1,0:1:3:0,3,32	./.:.:.:.:.	0/0:1,0:1:3:0,3,33	0/0:4,0:4:12:0,12,124	0/0:4,0:5:12:0,12,117	0/0:4,0:4:12:0,12,126	0/0:3,0:3:9:0,9,96	0/0:2,0:2:6:0,6,59	0/0:6,0:6:18:0,18,196	0/0:3,0:3:9:0,9,96	0/0:3,0:3:9:0,9,95	0/0:3,0:3:9:0,9,95	0/0:3,0:3:9:0,9,88	1/1:0,4:4:12:119,12,0	1/1:0,6:6:18:177,18,0	1/1:0,7:7:18:203,18,0	1/1:0,2:2:6:65,6,0	0/1:2,2:4:49:49,0,49	0/1:4,4:8:92:92,0,104	1/1:0,2:2:6:65,6,0	0/0:12,0:12:33:0,33,354	0/0:6,0:6:18:0,18,190	0/0:5,0:5:12:0,12,139	0/0:1,0:1:3:0,3,32	0/0:1,0:1:3:0,3,26	1/1:0,5:5:12:137,12,0	1/1:0,6:6:18:181,18,0	1/1:0,2:2:6:61,6,0	1/1:0,6:6:18:185,18,0	1/1:0,6:6:18:185,18,0	1/1:0,5:5:15:147,15,0	./.:.:.:.:.	1/1:0,3:3:9:95,9,0	1/1:0,9:9:24:259,24,0	./.:.:.:.:.	1/1:0,1:1:3:30,3,0	1/1:0,2:2:6:59,6,0	./.:.:.:.:.	./.:.:.:.:.	0/0:2,0:2:3:0,3,45	0/0:4,0:4:9:0,9,109	0/0:5,0:5:9:0,9,107	1/1:0,2:2:3:45,3,0	1/1:0,1:1:3:31,3,0	0/0:7,0:7:21:0,21,214
chr0	153539789	.	G	T	12681.3	.	AC=119;AF=0.454;AN=262;BaseQRankSum=-10.054;DP=1077;Dels=0.00;FS=2.550;HaplotypeScore=0.0894;InbreedingCoeff=0.7550;MLEAC=118;MLEAF=0.450;MQ=59.74;MQ0=0;MQRankSum=-1.510;QD=27.10;ReadPosRankSum=-0.673	GT:AD:DP:GQ:PL	0/0:47,0:47:99:0,129,1477	0/0:27,0:27:78:0,78,857	1/1:0,24:24:72:736,72,0	0/0:47,0:47:99:0,141,1509	0/0:23,0:23:66:0,66,704	1/1:0,17:17:45:492,45,0	0/0:22,0:22:60:0,60,674	0/0:2,0:2:6:0,6,67	0/0:1,0:1:3:0,3,33	0/0:18,0:18:54:0,54,577	./.:.:.:.:.	1/1:0,21:21:60:622,60,0	0/0:22,0:22:66:0,66,709	0/1:2,1:3:21:21,0,57	0/0:22,0:22:66:0,66,710	0/0:20,0:20:57:0,57,628	1/1:0,14:14:42:432,42,0	1/1:0,1:1:3:30,3,0	1/1:0,7:7:21:215,21,0	1/1:0,1:1:3:29,3,0	1/1:0,2:2:6:63,6,0	1/1:0,9:9:27:265,27,0	0/0:21,0:21:57:0,57,645	1/1:0,22:22:63:662,63,0	1/1:0,2:2:6:61,6,0	0/0:21,0:21:63:0,63,681	0/0:16,0:16:48:0,48,522	0/0:3,0:3:9:0,9,98	0/0:1,0:1:3:0,3,32	0/0:12,0:12:33:0,33,371	0/0:1,0:1:3:0,3,31	0/0:3,0:3:9:0,9,102	0/0:17,0:17:51:0,51,543	./.:.:.:.:.	1/1:0,12:12:36:356,36,0	0/0:4,0:4:12:0,12,132	1/1:0,25:25:75:780,75,0	0/0:9,0:9:24:0,24,266	0/0:9,0:9:27:0,27,291	0/1:1,2:3:23:55,0,23	0/0:3,0:3:9:0,9,98	0/0:11,0:11:33:0,33,357	1/1:0,21:21:63:639,63,0	1/1:0,25:25:72:754,72,0	1/1:0,24:24:72:712,72,0	0/0:17,0:17:51:0,51,538	1/1:0,13:13:39:398,39,0	1/1:0,6:6:18:196,18,0	0/0:3,0:3:9:0,9,94	0/0:8,0:8:24:0,24,255	0/0:2,0:2:6:0,6,67	0/0:2,0:2:6:0,6,67	0/0:4,0:4:12:0,12,122	0/0:3,0:3:9:0,9,95	1/1:0,3:3:9:93,9,0	0/0:1,0:1:3:0,3,23	1/1:0,6:6:18:181,18,0	1/1:0,8:8:21:229,21,0	0/0:4,0:4:12:0,12,126	1/1:0,6:6:18:184,18,0	0/0:2,0:2:6:0,6,65	0/0:6,0:6:18:0,18,188	1/1:0,11:11:30:314,30,0	0/0:5,0:5:15:0,15,162	0/0:10,0:10:30:0,30,316	0/0:4,0:4:12:0,12,130	1/1:0,1:1:3:31,3,0	0/0:5,0:5:15:0,15,168	0/0:3,0:3:9:0,9,100	1/1:0,2:2:6:63,6,0	1/1:0,1:1:3:30,3,0	0/0:1,0:1:3:0,3,32	1/1:0,4:4:12:122,12,0	1/1:0,4:4:9:95,9,0	1/1:0,4:4:12:120,12,0	1/1:0,5:5:12:135,12,0	1/1:0,7:7:21:215,21,0	1/1:0,1:1:3:31,3,0	1/1:0,2:2:6:63,6,0	1/1:0,11:11:33:345,33,0	1/1:0,5:5:15:148,15,0	1/1:0,2:2:6:65,6,0	1/1:0,4:4:12:122,12,0	0/0:6,0:6:18:0,18,193	1/1:0,3:3:9:95,9,0	1/1:0,6:6:18:180,18,0	1/1:0,1:1:3:30,3,0	0/0:4,0:4:12:0,12,120	0/0:4,0:4:12:0,12,134	0/0:4,0:4:12:0,12,132	0/0:5,0:5:12:0,12,140	0/0:4,0:4:12:0,12,124	0/0:3,0:3:9:0,9,97	0/0:1,0:1:3:0,3,32	0/0:8,0:8:24:0,24,260	0/0:4,0:4:12:0,12,128	./.:.:.:.:.	0/0:2,0:2:6:0,6,63	0/0:3,0:3:9:0,9,100	0/0:2,0:2:6:0,6,63	0/0:4,0:4:12:0,12,127	0/0:3,0:3:9:0,9,97	0/0:3,0:3:9:0,9,95	0/0:9,0:9:27:0,27,292	0/0:1,0:1:3:0,3,32	1/1:0,4:4:12:118,12,0	1/1:0,5:5:15:159,15,0	1/1:0,4:4:12:115,12,0	1/1:0,2:2:6:63,6,0	0/1:4,3:7:68:68,0,111	0/1:6,5:11:99:110,0,154	1/1:0,2:2:6:63,6,0	0/0:5,0:5:15:0,15,159	0/0:8,0:8:24:0,24,256	0/0:3,0:3:9:0,9,97	0/0:8,0:8:21:0,21,233	0/0:5,0:5:15:0,15,161	1/1:0,8:8:24:237,24,0	1/1:0,8:8:24:237,24,0	1/1:0,1:1:3:32,3,0	1/1:0,7:7:21:207,21,0	1/1:0,7:7:21:216,21,0	1/1:0,2:2:6:65,6,0	0/1:6,4:10:92:92,0,158	1/1:0,7:7:21:203,21,0	1/1:0,5:5:12:138,12,0	1/1:0,8:8:24:237,24,0	1/1:0,9:9:27:275,27,0	1/1:0,6:6:18:184,18,0	./.:.:.:.:.	0/0:9,0:9:18:0,18,225	0/0:2,0:2:6:0,6,57	./.:.:.:.:.	0/0:4,0:4:9:0,9,108	1/1:0,6:6:9:134,9,0	./.:.:.:.:.	0/0:33,0:33:99:0,99,1093
chr0	153539914	.	T	C	11335.7	.	AC=109;AF=0.422;AN=258;BaseQRankSum=-3.275;DP=1042;Dels=0.00;FS=11.358;HaplotypeScore=0.0595;InbreedingCoeff=0.7975;MLEAC=111;MLEAF=0.430;MQ=59.75;MQ0=1;MQRankSum=2.165;QD=28.41;ReadPosRankSum=-0.672	GT:AD:DP:GQ:PL	0/0:51,0:51:99:0,150,1670	0/0:21,0:21:63:0,63,663	1/1:0,16:16:48:504,48,0	0/0:46,0:46:99:0,135,1423	0/0:20,0:20:57:0,57,597	1/1:0,16:16:39:439,39,0	0/0:14,0:14:42:0,42,440	0/0:2,0:2:6:0,6,60	0/0:1,1:2:3:0,3,32	0/0:31,0:31:93:0,93,968	0/0:1,0:1:3:0,3,34	1/1:0,10:10:30:319,30,0	0/0:20,0:20:60:0,60,612	0/0:1,0:1:3:0,3,31	0/0:22,0:22:60:0,60,656	0/0:21,0:21:60:0,60,643	1/1:0,19:19:57:593,57,0	0/0:2,0:2:6:0,6,63	1/1:0,4:4:12:122,12,0	1/1:0,2:2:6:67,6,0	1/1:0,5:5:15:155,15,0	1/1:0,9:9:24:263,24,0	0/0:31,0:31:90:0,90,958	1/1:0,19:19:57:593,57,0	1/1:0,3:3:9:96,9,0	0/0:22,0:22:66:0,66,690	0/0:18,0:18:54:0,54,543	0/0:3,0:3:9:0,9,98	0/0:2,0:2:6:0,6,62	0/0:15,0:15:42:0,42,453	0/0:4,0:4:9:0,9,92	0/0:3,0:3:9:0,9,97	0/0:12,0:12:30:0,30,339	0/0:5,0:5:15:0,15,162	1/1:0,16:16:48:487,48,0	0/0:3,0:3:9:0,9,97	1/1:0,27:27:81:826,81,0	0/0:4,0:4:9:0,9,108	0/0:8,0:8:21:0,21,230	0/1:1,2:3:24:58,0,24	0/0:2,0:2:6:0,6,66	0/0:14,0:14:42:0,42,432	1/1:0,22:22:60:644,60,0	1/1:0,14:14:42:437,42,0	1/1:0,18:18:54:561,54,0	0/0:25,0:25:72:0,72,775	1/1:0,12:12:36:387,36,0	1/1:0,2:2:6:63,6,0	0/0:3,0:3:9:0,9,89	0/0:11,0:11:30:0,30,328	0/0:5,0:5:15:0,15,155	0/0:7,0:7:21:0,21,222	0/0:10,0:10:30:0,30,312	0/0:2,0:2:6:0,6,61	1/1:0,5:5:15:156,15,0	0/0:2,0:2:6:0,6,64	./.:.:.:.:.	1/1:0,5:5:15:155,15,0	./.:.:.:.:.	1/1:0,3:3:9:94,9,0	0/0:4,0:4:12:0,12,130	0/0:2,0:2:6:0,6,62	1/1:0,9:9:27:261,27,0	0/0:5,0:5:15:0,15,162	0/0:5,0:5:15:0,15,161	0/0:5,0:5:15:0,15,167	1/1:0,6:6:18:189,18,0	0/0:5,0:5:15:0,15,161	0/0:3,0:3:9:0,9,91	1/1:0,3:3:9:97,9,0	1/1:0,1:1:3:32,3,0	0/0:5,0:5:15:0,15,160	1/1:0,5:5:15:161,15,0	1/1:0,3:3:9:91,9,0	1/1:0,3:3:9:90,9,0	1/1:0,2:2:6:68,6,0	1/1:0,11:11:33:347,33,0	1/1:0,1:1:3:32,3,0	./.:.:.:.:.	1/1:0,7:7:21:210,21,0	1/1:0,3:3:9:95,9,0	1/1:0,7:7:18:200,18,0	1/1:0,4:4:12:130,12,0	0/0:6,0:6:18:0,18,184	1/1:0,3:3:9:95,9,0	1/1:0,2:2:6:55,6,0	1/1:0,5:5:15:150,15,0	0/0:3,0:3:9:0,9,97	0/0:6,0:6:18:0,18,186	0/0:3,0:3:9:0,9,96	./.:.:.:.:.	0/0:4,0:4:12:0,12,124	0/0:5,0:5:15:0,15,150	0/0:2,0:2:6:0,6,65	0/0:2,0:2:6:0,6,65	0/0:2,0:2:6:0,6,61	0/0:5,0:5:15:0,15,161	0/0:2,0:2:6:0,6,61	0/0:2,0:2:6:0,6,61	0/0:3,0:3:9:0,9,97	0/0:4,0:4:12:0,12,125	0/0:5,0:5:15:0,15,156	0/0:2,0:2:6:0,6,63	0/0:4,0:4:12:0,12,121	0/0:1,0:1:3:0,3,31	1/1:0,5:5:15:151,15,0	1/1:0,9:9:27:279,27,0	1/1:0,8:8:24:244,24,0	1/1:0,3:3:9:89,9,0	0/1:3,2:5:51:51,0,79	0/1:2,2:4:50:51,0,50	1/1:0,3:3:9:89,9,0	0/0:6,0:6:18:0,18,184	0/0:3,0:3:9:0,9,95	0/0:2,0:2:6:0,6,60	./.:.:.:.:.	0/0:8,0:8:18:0,18,217	1/1:0,8:8:24:245,24,0	1/1:0,7:7:21:211,21,0	1/1:0,3:3:9:97,9,0	1/1:0,4:4:12:128,12,0	1/1:0,4:4:12:126,12,0	1/1:0,7:7:21:210,21,0	0/0:7,0:7:18:0,18,199	1/1:0,3:3:9:97,9,0	1/1:0,6:6:15:166,15,0	1/1:0,4:4:12:132,12,0	1/1:0,7:7:21:204,21,0	1/1:0,4:4:12:124,12,0	0/0:4,0:4:6:0,6,89	0/0:9,0:9:18:0,18,229	0/0:2,0:2:6:0,6,64	./.:.:.:.:.	0/0:5,0:5:12:0,12,130	./.:.:.:.:.	./.:.:.:.:.	0/0:36,0:36:99:0,108,1187
chr0	153539995	.	C	A	11319.5	.	AC=112;AF=0.424;AN=264;BaseQRankSum=-7.110;DP=1018;Dels=0.00;FS=13.685;HaplotypeScore=0.1361;InbreedingCoeff=0.7229;MLEAC=115;MLEAF=0.436;MQ=59.60;MQ0=0;MQRankSum=-0.454;QD=26.89;ReadPosRankSum=-2.355	GT:AD:DP:GQ:PL	0/0:49,0:49:99:0,126,1449	0/0:17,0:17:51:0,51,530	1/1:0,22:22:63:644,63,0	0/0:36,0:36:99:0,108,1135	0/0:18,0:18:54:0,54,554	1/1:0,14:14:33:375,33,0	0/0:13,0:13:39:0,39,399	0/0:2,0:2:6:0,6,72	0/0:3,0:4:9:0,9,95	0/0:23,0:23:63:0,63,704	0/0:1,0:1:3:0,3,32	1/1:0,10:10:30:302,30,0	0/0:18,0:18:51:0,51,542	0/0:1,0:1:3:0,3,34	0/0:28,0:28:81:0,81,845	0/0:18,0:18:54:0,54,545	1/1:0,28:28:75:790,75,0	./.:.:.:.:.	1/1:0,9:9:27:278,27,0	1/1:0,7:7:21:208,21,0	1/1:0,2:2:6:62,6,0	1/1:0,12:12:33:353,33,0	0/0:32,0:32:78:0,78,901	1/1:0,16:16:45:474,45,0	1/1:0,3:3:9:95,9,0	0/0:15,0:15:45:0,45,472	0/0:12,0:12:36:0,36,378	0/0:7,0:7:21:0,21,216	0/0:2,0:2:6:0,6,66	0/0:13,0:13:36:0,36,377	0/0:4,0:4:12:0,12,124	0/0:2,0:2:6:0,6,64	0/0:12,0:12:30:0,30,335	0/0:3,0:3:9:0,9,97	1/1:0,14:14:42:422,42,0	0/1:3,1:4:21:21,0,86	1/1:0,23:23:66:671,66,0	0/0:14,0:14:33:0,33,376	0/0:16,0:16:42:0,42,456	0/1:1,4:5:13:93,0,13	0/0:2,0:2:6:0,6,67	0/0:19,0:19:57:0,57,594	1/1:0,16:16:48:474,48,0	1/1:0,16:16:48:487,48,0	1/1:0,19:19:57:567,57,0	0/0:19,0:19:48:0,48,548	1/1:0,15:15:45:459,45,0	1/1:0,6:6:18:195,18,0	0/0:2,0:2:6:0,6,63	0/0:7,0:7:21:0,21,212	0/0:2,0:2:6:0,6,61	0/0:4,0:4:12:0,12,130	0/0:5,0:5:15:0,15,155	0/0:3,0:3:9:0,9,92	1/1:0,3:3:9:93,9,0	0/0:2,0:2:6:0,6,59	1/1:0,3:3:6:73,6,0	1/1:0,9:9:24:261,24,0	0/0:2,0:2:6:0,6,60	1/1:0,3:3:9:90,9,0	0/0:4,0:4:12:0,12,118	0/0:3,0:3:9:0,9,95	1/1:0,10:10:30:316,30,0	0/0:2,0:2:6:0,6,61	0/0:3,0:3:9:0,9,95	0/0:4,0:4:12:0,12,108	1/1:0,2:2:6:61,6,0	0/0:5,0:5:15:0,15,160	0/0:4,0:4:12:0,12,126	1/1:0,2:2:6:63,6,0	1/1:0,2:2:6:61,6,0	0/0:5,0:5:15:0,15,152	1/1:0,2:2:6:63,6,0	1/1:0,4:4:12:117,12,0	1/1:0,7:7:21:221,21,0	1/1:0,4:4:12:120,12,0	1/1:0,7:7:21:212,21,0	./.:.:.:.:.	1/1:0,1:1:3:31,3,0	1/1:0,6:6:18:177,18,0	1/1:0,1:1:3:29,3,0	1/1:0,2:2:6:57,6,0	1/1:0,4:4:12:126,12,0	0/0:2,0:2:6:0,6,65	1/1:0,2:2:6:62,6,0	1/1:0,6:6:18:191,18,0	1/1:0,8:8:24:242,24,0	0/1:3,1:4:19:19,0,87	0/0:2,0:2:6:0,6,67	0/0:4,0:4:12:0,12,123	0/0:3,0:3:9:0,9,91	0/0:2,0:2:6:0,6,67	0/0:5,0:5:15:0,15,164	0/0:1,0:1:3:0,3,30	0/0:7,0:7:15:0,15,184	0/0:3,0:3:9:0,9,95	0/0:1,0:1:3:0,3,30	0/0:1,0:1:3:0,3,30	0/0:1,0:1:3:0,3,33	0/0:1,0:1:3:0,3,30	0/0:5,0:5:15:0,15,164	0/0:2,0:2:6:0,6,64	0/0:4,0:4:12:0,12,127	0/0:9,0:9:27:0,27,273	0/0:2,0:2:6:0,6,59	1/1:0,6:6:18:188,18,0	0/1:1,6:7:10:168,0,10	1/1:0,6:6:18:178,18,0	1/1:0,1:1:3:33,3,0	1/1:0,4:4:12:112,12,0	0/1:3,7:10:62:184,0,62	1/1:0,1:1:3:34,3,0	0/0:6,0:6:18:0,18,187	0/0:6,0:6:18:0,18,188	0/0:3,0:3:9:0,9,98	0/0:3,0:3:9:0,9,95	0/0:3,0:3:9:0,9,95	1/1:0,4:4:12:118,12,0	1/1:0,3:3:9:93,9,0	1/1:0,3:3:9:95,9,0	1/1:0,4:4:12:120,12,0	1/1:0,7:7:21:209,21,0	./.:.:.:.:.	0/1:5,1:6:14:14,0,141	1/1:0,4:4:12:120,12,0	1/1:0,6:6:18:181,18,0	1/1:0,5:5:15:152,15,0	1/1:0,3:3:9:92,9,0	1/1:0,8:8:24:242,24,0	0/0:2,0:2:3:0,3,45	0/0:6,0:6:15:0,15,171	0/0:2,0:2:6:0,6,61	0/0:2,0:2:3:0,3,45	0/0:3,0:3:6:0,6,69	./.:.:.:.:.	./.:.:.:.:.	0/0:49,0:49:99:0,147,1661
chr0	153540083	.	A	T	9927.17	.	AC=118;AF=0.461;AN=256;BaseQRankSum=6.688;DP=762;Dels=0.00;FS=0.000;HaplotypeScore=0.0475;InbreedingCoeff=0.7062;MLEAC=119;MLEAF=0.465;MQ=59.61;MQ0=0;MQRankSum=-0.913;QD=27.73;ReadPosRankSum=0.379	GT:AD:DP:GQ:PL	0/0:33,0:33:99:0,99,1042	0/0:11,0:11:27:0,27,308	1/1:0,17:17:48:520,48,0	0/0:35,0:35:99:0,105,1055	0/0:9,0:9:27:0,27,274	1/1:0,15:15:45:465,45,0	0/0:12,0:12:33:0,33,347	0/0:2,0:2:6:0,6,50	0/0:1,0:1:3:0,3,29	0/0:8,0:8:24:0,24,242	./.:.:.:.:.	1/1:0,12:12:30:346,30,0	0/0:12,0:12:36:0,36,375	0/1:1,1:2:26:26,0,26	0/0:13,0:13:39:0,39,397	0/0:16,0:16:45:0,45,474	1/1:0,17:17:48:510,48,0	1/1:0,1:1:3:32,3,0	1/1:0,5:5:15:157,15,0	1/1:0,3:3:9:91,9,0	./.:.:.:.:.	1/1:0,6:6:18:184,18,0	0/0:10,0:10:30:0,30,303	1/1:0,25:25:75:785,75,0	1/1:0,3:3:9:102,9,0	0/0:15,0:15:39:0,39,428	0/0:18,0:18:54:0,54,546	0/0:6,0:6:18:0,18,194	0/0:2,0:2:6:0,6,63	0/0:6,0:6:15:0,15,162	0/0:3,0:3:9:0,9,94	0/0:2,0:2:6:0,6,63	0/0:4,0:4:12:0,12,120	0/0:2,0:2:6:0,6,67	1/1:0,22:22:60:651,60,0	./.:.:.:.:.	1/1:0,20:20:51:582,51,0	0/0:7,0:7:15:0,15,178	0/0:6,0:6:18:0,18,182	1/1:0,2:2:6:63,6,0	0/0:5,0:5:15:0,15,155	0/0:8,0:8:24:0,24,238	1/1:0,16:16:39:446,39,0	1/1:0,11:11:33:345,33,0	1/1:0,17:17:51:528,51,0	0/0:8,0:8:24:0,24,243	1/1:0,12:12:36:374,36,0	1/1:0,3:3:9:89,9,0	0/0:1,0:1:3:0,3,29	0/0:13,0:13:36:0,36,373	0/0:2,0:2:6:0,6,58	0/0:2,0:2:6:0,6,60	0/0:2,0:2:6:0,6,61	0/0:5,0:5:15:0,15,147	1/1:0,3:3:9:98,9,0	./.:.:.:.:.	1/1:0,6:6:18:185,18,0	1/1:0,5:5:15:155,15,0	0/0:3,0:3:9:0,9,92	1/1:0,8:8:24:250,24,0	0/0:4,0:4:12:0,12,118	0/0:3,0:3:9:0,9,91	1/1:0,6:6:18:185,18,0	0/0:3,0:3:9:0,9,91	0/0:6,0:6:18:0,18,181	0/0:6,0:6:18:0,18,179	1/1:0,6:6:18:185,18,0	0/0:2,0:2:6:0,6,59	0/0:1,0:1:3:0,3,31	1/1:0,1:1:3:31,3,0	1/1:0,2:2:6:61,6,0	0/0:5,0:5:15:0,15,153	1/1:0,7:7:21:224,21,0	1/1:0,2:2:6:57,6,0	1/1:0,4:4:12:122,12,0	1/1:0,3:3:9:97,9,0	1/1:0,1:1:3:31,3,0	1/1:0,2:2:6:62,6,0	1/1:0,2:2:6:61,6,0	1/1:0,3:3:6:62,6,0	1/1:0,1:1:3:33,3,0	1/1:0,2:2:6:62,6,0	1/1:0,4:4:12:130,12,0	./.:.:.:.:.	1/1:0,1:1:3:32,3,0	1/1:0,2:2:6:68,6,0	1/1:0,4:4:12:127,12,0	0/0:4,0:4:12:0,12,123	0/0:2,0:2:6:0,6,59	0/0:4,0:4:12:0,12,126	0/0:2,0:2:6:0,6,61	0/0:3,0:3:9:0,9,92	0/0:1,0:1:3:0,3,31	./.:.:.:.:.	0/0:3,0:3:9:0,9,94	0/0:1,0:1:3:0,3,34	0/0:2,0:2:6:0,6,61	0/0:1,0:1:3:0,3,30	0/0:1,0:1:3:0,3,29	0/0:1,0:1:3:0,3,30	0/0:2,0:2:6:0,6,61	0/0:1,0:1:3:0,3,30	0/0:3,0:3:9:0,9,91	0/0:2,0:2:6:0,6,65	0/0:1,0:1:3:0,3,31	1/1:0,2:2:6:62,6,0	1/1:0,5:5:15:161,15,0	1/1:0,4:4:12:126,12,0	1/1:0,3:3:9:91,9,0	0/1:1,1:2:25:26,0,25	0/1:2,6:8:37:162,0,37	1/1:0,3:3:9:93,9,0	0/0:5,0:5:15:0,15,153	0/0:3,0:3:9:0,9,92	0/0:3,0:3:9:0,9,91	0/0:2,0:2:6:0,6,61	0/0:3,0:3:9:0,9,94	1/1:0,2:2:6:59,6,0	1/1:0,4:4:12:130,12,0	1/1:0,4:4:12:130,12,0	1/1:0,2:2:6:64,6,0	1/1:0,4:4:12:130,12,0	1/1:0,4:4:12:126,12,0	0/0:5,0:5:15:0,15,153	1/1:0,5:5:15:156,15,0	1/1:0,1:1:3:30,3,0	1/1:0,4:4:12:124,12,0	1/1:0,1:1:3:32,3,0	1/1:0,7:7:18:182,18,0	./.:.:.:.:.	0/0:1,0:1:3:0,3,32	./.:.:.:.:.	0/1:6,2:8:33:33,0,122	0/0:3,0:3:6:0,6,74	1/1:0,1:1:3:30,3,0	./.:.:.:.:.	0/0:33,0:33:99:0,99,1089
chr0	153540106	.	T	C	9916.79	.	AC=121;AF=0.473;AN=256;BaseQRankSum=2.216;DP=738;Dels=0.00;FS=2.971;HaplotypeScore=0.2237;InbreedingCoeff=0.7173;MLEAC=114;MLEAF=0.445;MQ=59.46;MQ0=0;MQRankSum=0.380;QD=26.95;ReadPosRankSum=1.548	GT:AD:DP:GQ:PL	0/0:26,0:26:78:0,78,830	0/0:10,0:10:24:0,24,279	1/1:0,18:18:54:564,54,0	0/0:32,0:32:96:0,96,972	0/0:9,0:9:27:0,27,282	1/1:0,12:12:33:350,33,0	0/0:12,0:12:33:0,33,358	0/0:2,0:2:6:0,6,64	0/0:1,0:1:3:0,3,33	0/0:9,0:9:27:0,27,281	./.:.:.:.:.	1/1:0,13:13:33:381,33,0	0/0:13,0:13:39:0,39,411	0/1:1,1:2:25:26,0,25	0/0:13,0:13:36:0,36,396	0/0:12,0:12:33:0,33,357	1/1:0,15:15:42:455,42,0	1/1:0,1:1:3:32,3,0	1/1:0,3:3:9:87,9,0	1/1:0,1:1:3:32,3,0	1/1:0,1:1:3:32,3,0	1/1:0,6:6:18:175,18,0	0/0:9,0:9:27:0,27,277	1/1:0,17:17:51:535,51,0	1/1:0,5:5:15:168,15,0	0/0:18,0:18:48:0,48,530	0/0:19,0:19:57:0,57,595	0/0:6,0:6:18:0,18,193	0/0:1,0:1:3:0,3,32	0/0:5,0:5:12:0,12,136	0/0:3,0:3:9:0,9,99	0/0:3,0:3:9:0,9,97	0/0:3,0:3:9:0,9,91	0/0:2,0:2:6:0,6,63	1/1:0,21:21:60:643,60,0	0/0:1,0:1:3:0,3,32	1/1:0,23:23:60:675,60,0	0/0:6,0:6:15:0,15,167	0/0:4,0:4:12:0,12,115	1/1:0,2:2:6:64,6,0	0/0:3,0:3:9:0,9,98	0/0:7,0:7:21:0,21,219	1/1:0,14:14:36:383,36,0	1/1:0,10:10:30:321,30,0	1/1:0,20:20:60:634,60,0	0/0:7,0:7:18:0,18,183	1/1:0,7:7:21:226,21,0	1/1:0,3:3:9:97,9,0	0/0:1,0:1:3:0,3,31	0/0:9,0:9:27:0,27,276	0/0:2,0:2:6:0,6,60	0/0:3,0:3:9:0,9,88	0/0:2,0:2:6:0,6,61	0/0:5,0:5:15:0,15,156	1/1:0,3:3:9:96,9,0	0/0:1,0:1:3:0,3,31	1/1:0,6:6:18:186,18,0	1/1:0,5:5:15:157,15,0	0/0:1,0:1:3:0,3,31	1/1:0,8:8:24:258,24,0	0/0:4,0:4:12:0,12,126	0/0:4,0:4:12:0,12,126	1/1:0,6:6:18:185,18,0	0/0:1,0:1:3:0,3,31	0/0:6,0:6:18:0,18,184	0/0:6,0:6:18:0,18,186	1/1:0,6:6:18:184,18,0	0/0:3,0:3:9:0,9,96	0/0:1,0:1:3:0,3,30	1/1:0,1:1:3:32,3,0	1/1:0,4:4:12:128,12,0	0/0:2,0:2:6:0,6,63	1/1:0,5:5:15:154,15,0	1/1:0,5:5:15:158,15,0	1/1:0,4:4:12:121,12,0	1/1:0,3:3:9:94,9,0	1/1:0,1:1:3:32,3,0	1/1:0,2:2:6:64,6,0	1/1:0,3:3:9:95,9,0	1/1:0,4:4:6:69,6,0	./.:.:.:.:.	1/1:0,3:3:9:97,9,0	1/1:0,4:4:12:129,12,0	./.:.:.:.:.	1/1:0,3:3:9:96,9,0	1/1:0,5:5:15:159,15,0	1/1:0,3:3:9:96,9,0	0/0:4,0:4:12:0,12,116	0/0:3,0:3:9:0,9,91	0/0:5,0:5:15:0,15,160	0/0:5,0:5:12:0,12,137	0/0:3,0:3:9:0,9,88	0/0:3,0:3:6:0,6,74	./.:.:.:.:.	0/0:2,0:2:6:0,6,63	0/0:1,0:1:3:0,3,31	0/0:2,0:2:6:0,6,65	0/0:1,0:1:3:0,3,32	0/0:1,0:1:3:0,3,32	0/0:1,0:1:3:0,3,32	0/0:3,0:3:9:0,9,97	0/0:2,0:2:6:0,6,64	0/0:3,0:3:9:0,9,93	./.:.:.:.:.	0/0:1,0:1:3:0,3,33	1/1:0,3:3:9:97,9,0	1/1:0,7:7:21:221,21,0	1/1:0,4:4:12:124,12,0	1/1:0,3:3:9:100,9,0	1/1:0,2:2:6:60,6,0	1/1:1,10:11:2:282,2,0	1/1:0,3:3:9:101,9,0	0/0:3,0:3:9:0,9,92	0/0:3,0:3:9:0,9,96	0/0:2,0:2:6:0,6,62	0/0:2,0:2:6:0,6,66	0/0:1,0:2:3:0,3,30	1/1:0,3:3:9:96,9,0	1/1:0,3:3:9:95,9,0	1/1:0,7:7:21:226,21,0	1/1:0,3:3:9:98,9,0	1/1:0,4:4:12:128,12,0	1/1:0,4:4:12:124,12,0	0/1:4,1:5:17:17,0,113	1/1:0,5:5:15:155,15,0	1/1:0,2:2:6:65,6,0	1/1:0,5:5:15:153,15,0	1/1:0,1:1:3:33,3,0	1/1:0,5:5:12:119,12,0	./.:.:.:.:.	0/0:1,0:1:3:0,3,31	./.:.:.:.:.	0/1:6,2:8:33:33,0,122	./.:.:.:.:.	1/1:0,2:2:3:31,3,0	./.:.:.:.:.	0/0:29,0:29:87:0,87,959
chr0	153540121	.	A	G	9785.23	.	AC=115;AF=0.464;AN=248;BaseQRankSum=5.253;DP=681;Dels=0.00;FS=3.103;HaplotypeScore=0.2768;InbreedingCoeff=0.7172;MLEAC=122;MLEAF=0.492;MQ=59.43;MQ0=0;MQRankSum=0.262;QD=27.88;ReadPosRankSum=0.418	GT:AD:DP:GQ:PL	0/0:22,0:22:66:0,66,685	0/0:8,0:8:21:0,21,229	1/1:0,14:14:42:436,42,0	0/0:29,0:29:84:0,84,838	0/0:9,0:9:27:0,27,280	1/1:0,12:12:33:353,33,0	0/0:12,0:12:33:0,33,347	0/0:1,0:1:3:0,3,32	0/0:1,0:1:3:0,3,30	0/0:6,0:6:18:0,18,182	./.:.:.:.:.	1/1:0,11:11:27:310,27,0	0/0:13,0:13:39:0,39,397	0/0:1,0:1:3:0,3,31	0/0:10,0:10:27:0,27,295	0/0:5,0:5:15:0,15,149	1/1:0,12:12:36:376,36,0	./.:.:.:.:.	1/1:0,2:2:6:61,6,0	./.:.:.:.:.	1/1:0,2:2:6:69,6,0	1/1:0,5:5:15:157,15,0	0/0:8,0:8:24:0,24,235	1/1:0,14:14:42:447,42,0	1/1:0,4:4:12:130,12,0	0/0:19,0:19:51:0,51,552	0/0:18,0:18:51:0,51,533	0/0:6,0:6:15:0,15,168	0/0:2,0:2:6:0,6,63	0/0:7,0:7:18:0,18,208	0/0:2,0:2:6:0,6,66	0/0:2,0:2:6:0,6,65	0/0:3,0:3:9:0,9,90	0/0:1,0:1:3:0,3,32	1/1:0,21:21:60:646,60,0	0/0:1,0:1:3:0,3,32	1/1:0,18:18:45:516,45,0	0/0:5,0:5:12:0,12,134	0/0:4,0:4:12:0,12,119	1/1:0,2:2:6:69,6,0	0/0:3,0:3:9:0,9,97	0/0:6,0:6:18:0,18,182	1/1:0,19:19:54:570,54,0	1/1:0,12:12:36:385,36,0	1/1:0,18:18:54:549,54,0	0/0:7,0:7:21:0,21,211	1/1:0,5:5:15:163,15,0	1/1:0,2:2:6:66,6,0	0/0:2,0:2:6:0,6,61	0/0:6,0:6:18:0,18,189	0/0:2,0:2:6:0,6,62	0/0:2,0:2:6:0,6,61	0/0:1,0:1:3:0,3,30	0/0:4,0:4:12:0,12,124	1/1:0,4:4:12:128,12,0	0/0:1,0:1:3:0,3,31	1/1:0,6:6:18:186,18,0	1/1:0,4:4:12:126,12,0	0/0:1,0:1:3:0,3,32	1/1:0,4:4:12:130,12,0	0/0:3,0:3:9:0,9,97	0/0:4,0:4:12:0,12,123	1/1:0,6:6:18:188,18,0	0/0:1,0:1:3:0,3,32	0/0:8,0:8:24:0,24,252	0/0:3,0:3:9:0,9,97	1/1:0,6:6:18:184,18,0	0/0:4,0:4:12:0,12,128	./.:.:.:.:.	1/1:0,2:2:6:64,6,0	1/1:0,4:4:12:133,12,0	0/0:4,0:4:12:0,12,131	1/1:0,6:6:18:184,18,0	1/1:0,4:4:12:122,12,0	1/1:0,4:4:12:126,12,0	1/1:0,3:3:9:97,9,0	1/1:0,2:2:6:68,6,0	1/1:0,2:2:6:67,6,0	1/1:0,2:2:6:61,6,0	1/1:0,2:2:6:62,6,0	./.:.:.:.:.	1/1:0,3:3:9:95,9,0	1/1:0,5:5:15:163,15,0	./.:.:.:.:.	1/1:0,3:3:9:93,9,0	1/1:0,9:9:27:292,27,0	1/1:0,5:5:12:135,12,0	0/0:2,0:2:6:0,6,59	0/0:4,0:4:12:0,12,124	0/0:2,0:2:6:0,6,63	0/0:5,0:5:12:0,12,135	0/0:2,0:2:6:0,6,61	0/0:4,0:4:9:0,9,108	./.:.:.:.:.	0/0:4,0:4:12:0,12,123	./.:.:.:.:.	0/0:1,0:1:3:0,3,32	0/0:2,0:2:6:0,6,66	0/0:1,0:1:3:0,3,34	0/0:1,0:1:3:0,3,30	0/0:2,0:2:6:0,6,63	0/0:2,0:2:6:0,6,62	0/0:1,0:1:3:0,3,31	./.:.:.:.:.	./.:.:.:.:.	1/1:0,3:3:9:97,9,0	1/1:0,6:6:18:199,18,0	1/1:0,4:4:12:126,12,0	1/1:0,3:3:9:98,9,0	1/1:0,2:2:6:58,6,0	0/1:2,11:13:25:302,0,25	1/1:0,3:3:9:101,9,0	0/0:2,0:2:6:0,6,61	0/0:2,0:2:6:0,6,63	0/0:2,0:2:6:0,6,62	0/0:1,0:1:3:0,3,30	0/0:3,0:3:9:0,9,95	1/1:0,2:2:6:63,6,0	1/1:0,3:3:9:97,9,0	1/1:0,8:8:24:252,24,0	1/1:0,3:3:9:95,9,0	1/1:0,4:4:12:128,12,0	1/1:0,5:5:15:161,15,0	0/1:4,1:5:17:17,0,110	1/1:0,4:4:12:124,12,0	1/1:0,3:3:9:94,9,0	1/1:0,6:6:18:189,18,0	1/1:0,2:2:6:65,6,0	1/1:0,3:3:6:64,6,0	./.:.:.:.:.	0/0:1,0:1:3:0,3,31	./.:.:.:.:.	0/1:6,2:8:33:33,0,122	0/0:1,0:1:3:0,3,30	1/1:0,1:2:3:32,3,0	./.:.:.:.:.	0/0:28,0:28:84:0,84,940
chr0	153540127	.	A	G	9596.86	.	AC=115;AF=0.464;AN=248;BaseQRankSum=6.765;DP=671;Dels=0.00;FS=1.554;HaplotypeScore=0.1030;InbreedingCoeff=0.7089;MLEAC=121;MLEAF=0.488;MQ=59.50;MQ0=0;MQRankSum=-0.234;QD=27.98;ReadPosRankSum=0.636	GT:AD:DP:GQ:PL	0/0:22,0:22:66:0,66,715	0/0:9,0:9:24:0,24,261	1/1:0,13:13:39:410,39,0	0/0:33,0:33:99:0,99,991	0/0:10,0:10:30:0,30,302	1/1:0,13:13:33:373,33,0	0/0:11,0:11:30:0,30,321	0/0:1,0:1:3:0,3,32	./.:.:.:.:.	0/0:9,0:9:27:0,27,275	./.:.:.:.:.	1/1:0,12:12:30:345,30,0	0/0:13,0:13:39:0,39,398	0/0:1,0:1:3:0,3,30	0/0:10,0:10:27:0,27,289	0/0:5,0:5:15:0,15,152	1/1:0,12:12:36:378,36,0	./.:.:.:.:.	1/1:0,2:2:6:65,6,0	./.:.:.:.:.	1/1:0,2:2:6:69,6,0	1/1:0,5:5:15:157,15,0	0/0:7,0:7:21:0,21,211	1/1:0,13:13:39:413,39,0	1/1:0,3:3:9:100,9,0	0/0:18,0:18:48:0,48,524	0/0:17,0:17:45:0,45,488	0/0:6,0:6:18:0,18,200	0/0:2,0:2:6:0,6,64	0/0:7,0:7:18:0,18,202	0/0:2,0:2:6:0,6,60	0/0:2,0:2:6:0,6,65	0/0:3,0:3:9:0,9,95	0/0:1,0:1:3:0,3,32	1/1:0,20:20:57:623,57,0	0/0:1,0:1:3:0,3,31	1/1:0,16:16:42:474,42,0	0/0:3,0:3:9:0,9,92	0/0:4,0:4:12:0,12,120	1/1:0,2:2:6:69,6,0	0/0:3,0:3:9:0,9,99	0/0:6,0:6:18:0,18,184	1/1:0,18:18:51:564,51,0	1/1:0,13:13:36:404,36,0	1/1:0,18:18:54:562,54,0	0/0:7,0:7:21:0,21,214	1/1:0,4:4:12:119,12,0	1/1:0,2:2:6:66,6,0	0/0:2,0:2:6:0,6,63	0/0:4,0:4:12:0,12,124	0/0:2,0:2:6:0,6,63	0/0:2,0:2:6:0,6,59	0/0:1,0:1:3:0,3,32	0/0:4,0:4:12:0,12,122	1/1:0,5:5:15:157,15,0	0/0:1,0:1:3:0,3,31	1/1:0,6:6:18:193,18,0	1/1:0,3:3:9:97,9,0	0/0:1,0:1:3:0,3,32	1/1:0,4:4:12:125,12,0	0/0:2,0:2:6:0,6,62	0/0:4,0:4:12:0,12,123	1/1:0,6:6:18:193,18,0	0/0:1,0:1:3:0,3,32	0/0:8,0:8:24:0,24,245	0/0:3,0:3:9:0,9,91	1/1:0,7:7:18:195,18,0	0/0:4,0:4:12:0,12,124	./.:.:.:.:.	1/1:0,2:2:6:65,6,0	1/1:0,5:5:15:155,15,0	0/0:3,0:3:9:0,9,97	1/1:0,5:5:15:162,15,0	1/1:0,4:4:12:126,12,0	1/1:0,6:6:15:176,15,0	1/1:0,3:3:9:93,9,0	1/1:0,3:3:9:96,9,0	1/1:0,1:1:3:32,3,0	1/1:0,2:2:6:63,6,0	1/1:0,2:2:6:61,6,0	./.:.:.:.:.	1/1:0,3:3:9:96,9,0	1/1:0,5:5:15:160,15,0	./.:.:.:.:.	1/1:0,3:3:9:83,9,0	1/1:0,8:8:24:257,24,0	1/1:0,5:5:12:144,12,0	0/0:2,0:2:3:0,3,32	0/0:3,0:3:9:0,9,93	0/0:2,0:2:6:0,6,63	0/0:5,0:5:12:0,12,135	0/0:2,0:2:6:0,6,61	0/0:4,0:4:9:0,9,107	./.:.:.:.:.	0/0:3,0:3:9:0,9,95	./.:.:.:.:.	0/0:1,0:1:3:0,3,33	0/0:2,0:2:6:0,6,60	0/0:1,0:1:3:0,3,30	0/0:1,0:1:3:0,3,31	0/0:2,0:2:6:0,6,63	0/0:3,0:3:9:0,9,94	0/0:1,0:1:3:0,3,31	./.:.:.:.:.	0/0:1,0:1:3:0,3,27	1/1:0,2:2:6:65,6,0	1/1:0,6:6:18:195,18,0	1/1:0,5:5:15:156,15,0	1/1:0,2:2:6:65,6,0	1/1:0,2:2:6:64,6,0	0/1:2,11:13:24:304,0,24	1/1:0,2:2:6:66,6,0	0/0:2,0:2:6:0,6,63	0/0:3,0:3:9:0,9,85	0/0:2,0:2:6:0,6,61	0/0:2,0:2:6:0,6,61	0/0:3,0:3:9:0,9,95	1/1:0,2:2:6:63,6,0	1/1:0,4:4:12:124,12,0	1/1:0,7:7:21:220,21,0	1/1:0,3:3:9:88,9,0	1/1:0,4:4:12:126,12,0	1/1:0,4:4:12:125,12,0	0/1:3,1:4:20:20,0,84	1/1:0,4:4:12:127,12,0	1/1:0,3:3:9:93,9,0	1/1:0,6:6:18:193,18,0	1/1:0,3:3:9:97,9,0	1/1:0,1:1:3:33,3,0	./.:.:.:.:.	0/0:1,0:1:3:0,3,31	./.:.:.:.:.	0/1:6,2:8:33:33,0,122	0/0:1,0:1:3:0,3,30	1/1:0,1:2:3:32,3,0	./.:.:.:.:.	0/0:26,0:26:78:0,78,869
chr0	153541031	.	G	C	8299	.	AC=110;AF=0.451;AN=244;BaseQRankSum=1.053;DP=703;Dels=0.00;FS=19.439;HaplotypeScore=0.0333;InbreedingCoeff=0.7179;MLEAC=111;MLEAF=0.455;MQ=59.51;MQ0=0;MQRankSum=-0.412;QD=28.13;ReadPosRankSum=0.343	GT:AD:DP:GQ:PL	0/0:44,0:44:99:0,132,1369	0/0:21,0:21:57:0,57,601	1/1:0,22:22:66:694,66,0	0/0:30,0:30:90:0,90,907	0/0:13,0:13:39:0,39,397	1/1:0,6:6:18:185,18,0	0/0:8,0:8:24:0,24,245	0/0:1,0:1:3:0,3,30	0/0:3,0:3:9:0,9,92	0/0:9,0:9:27:0,27,280	0/0:1,0:1:3:0,3,34	1/1:0,14:14:42:434,42,0	0/0:12,0:12:36:0,36,375	0/0:3,0:3:9:0,9,97	0/0:11,0:11:33:0,33,336	0/0:9,0:9:27:0,27,275	1/1:0,17:17:48:517,48,0	0/1:4,1:5:16:16,0,107	1/1:0,8:8:21:237,21,0	./.:.:.:.:.	./.:.:.:.:.	1/1:0,8:8:24:259,24,0	0/0:6,0:6:18:0,18,187	1/1:0,18:18:54:550,54,0	1/1:0,2:2:6:67,6,0	0/0:12,0:12:36:0,36,377	0/0:10,0:10:30:0,30,311	0/0:4,0:4:12:0,12,118	0/0:4,0:4:12:0,12,122	0/0:8,0:8:21:0,21,233	0/0:6,0:6:18:0,18,189	0/0:2,0:2:6:0,6,63	0/0:15,0:15:45:0,45,444	0/0:1,0:1:3:0,3,32	1/1:0,9:9:27:282,27,0	1/1:0,2:2:6:65,6,0	1/1:0,17:17:51:542,51,0	0/0:4,0:4:12:0,12,117	0/0:9,0:9:27:0,27,269	1/1:0,4:4:12:129,12,0	0/0:4,0:4:12:0,12,126	0/0:12,0:12:33:0,33,351	1/1:0,14:14:42:433,42,0	1/1:0,16:16:48:501,48,0	1/1:0,7:7:21:216,21,0	0/0:15,0:15:39:0,39,430	1/1:0,3:3:9:90,9,0	1/1:1,1:2:3:32,3,0	./.:.:.:.:.	0/0:5,0:5:15:0,15,149	0/0:1,0:1:3:0,3,32	./.:.:.:.:.	0/0:3,0:3:9:0,9,92	0/0:1,0:1:3:0,3,31	1/1:0,4:4:9:110,9,0	0/0:1,0:1:3:0,3,30	1/1:0,1:1:3:32,3,0	1/1:0,3:3:9:94,9,0	0/0:4,0:4:12:0,12,132	1/1:0,4:4:12:127,12,0	0/0:1,0:1:3:0,3,31	0/0:2,0:2:6:0,6,65	1/1:0,6:6:18:184,18,0	0/0:3,0:3:9:0,9,93	0/0:2,0:2:6:0,6,63	0/0:6,0:6:18:0,18,184	1/1:0,1:1:3:32,3,0	0/0:2,0:2:6:0,6,62	0/0:2,0:2:6:0,6,59	1/1:0,2:2:6:63,6,0	./.:.:.:.:.	0/0:1,0:1:3:0,3,32	1/1:0,3:3:9:96,9,0	1/1:0,2:2:6:61,6,0	1/1:0,4:4:12:122,12,0	1/1:0,1:1:3:32,3,0	./.:.:.:.:.	1/1:0,6:6:18:184,18,0	1/1:0,1:1:3:33,3,0	1/1:0,2:2:6:61,6,0	./.:.:.:.:.	1/1:0,2:2:6:62,6,0	1/1:0,4:4:12:130,12,0	0/0:1,0:1:3:0,3,30	1/1:0,2:2:6:63,6,0	1/1:0,5:5:15:157,15,0	1/1:0,1:1:3:31,3,0	0/0:5,0:5:15:0,15,147	0/0:1,0:1:3:0,3,33	0/0:2,0:2:6:0,6,63	0/0:1,0:1:3:0,3,31	0/0:1,0:1:3:0,3,32	0/0:4,0:4:12:0,12,125	0/0:3,0:3:9:0,9,92	0/0:3,0:3:9:0,9,92	0/0:2,0:2:6:0,6,63	0/0:2,0:2:3:0,3,32	0/0:1,0:1:3:0,3,31	./.:.:.:.:.	./.:.:.:.:.	0/0:7,0:7:21:0,21,215	0/0:2,0:2:6:0,6,67	./.:.:.:.:.	0/0:3,0:3:9:0,9,93	./.:.:.:.:.	1/1:0,3:3:9:92,9,0	1/1:0,7:7:21:229,21,0	1/1:0,4:4:12:122,12,0	1/1:0,3:3:9:100,9,0	1/1:0,4:4:12:125,12,0	0/1:2,3:5:46:76,0,46	1/1:0,3:3:9:102,9,0	0/0:5,0:5:12:0,12,136	0/0:1,0:1:3:0,3,30	0/0:4,0:4:12:0,12,124	./.:.:.:.:.	0/0:1,0:1:3:0,3,30	1/1:0,3:3:9:90,9,0	1/1:0,5:5:15:159,15,0	1/1:0,4:4:12:125,12,0	./.:.:.:.:.	1/1:0,3:3:9:95,9,0	1/1:0,3:3:9:93,9,0	0/0:4,0:4:9:0,9,109	1/1:0,3:3:9:92,9,0	1/1:0,3:3:9:96,9,0	1/1:0,2:2:6:59,6,0	1/1:0,3:3:9:94,9,0	1/1:0,1:1:3:33,3,0	0/0:4,0:4:6:0,6,89	./.:.:.:.:.	0/0:4,0:4:6:0,6,89	./.:.:.:.:.	0/0:11,0:11:18:0,18,255	1/1:0,5:5:9:118,9,0	1/1:0,3:3:6:75,6,0	0/0:25,0:25:75:0,75,856
chr0	153541053	.	T	C	8629.16	.	AC=119;AF=0.469;AN=254;BaseQRankSum=-7.459;DP=723;Dels=0.00;FS=19.795;HaplotypeScore=0.2039;InbreedingCoeff=0.6913;MLEAC=117;MLEAF=0.461;MQ=59.61;MQ0=0;MQRankSum=1.273;QD=26.55;ReadPosRankSum=-0.912	GT:AD:DP:GQ:PL	0/0:43,0:43:99:0,129,1337	0/0:22,0:22:60:0,60,652	1/1:0,19:19:57:575,57,0	0/0:29,0:29:84:0,84,890	0/0:12,0:12:36:0,36,375	1/1:0,13:13:36:371,36,0	0/0:6,0:6:18:0,18,189	0/0:1,0:1:3:0,3,32	0/0:2,0:2:6:0,6,61	0/0:11,0:11:33:0,33,347	./.:.:.:.:.	1/1:0,16:16:48:489,48,0	0/0:14,0:14:42:0,42,448	0/0:2,0:2:6:0,6,61	0/0:10,0:10:30:0,30,310	0/0:7,0:7:21:0,21,213	1/1:0,16:16:45:460,45,0	0/0:3,0:3:9:0,9,94	1/1:0,7:7:18:194,18,0	./.:.:.:.:.	1/1:0,2:2:6:61,6,0	1/1:0,5:5:15:147,15,0	0/0:7,0:7:21:0,21,218	1/1:0,19:19:57:579,57,0	1/1:0,1:1:3:32,3,0	0/0:11,0:11:33:0,33,339	0/0:13,0:13:39:0,39,415	0/0:3,0:3:9:0,9,100	0/0:3,0:3:9:0,9,101	0/0:15,0:15:36:0,36,416	0/0:7,0:7:21:0,21,213	0/0:1,0:1:3:0,3,30	0/0:14,0:14:42:0,42,433	0/0:1,0:1:3:0,3,32	1/1:0,10:10:30:303,30,0	1/1:0,1:1:3:32,3,0	1/1:0,15:15:45:466,45,0	0/0:4,0:4:12:0,12,122	0/0:9,0:9:27:0,27,278	1/1:0,3:3:9:97,9,0	0/0:3,0:3:9:0,9,92	0/0:6,0:6:18:0,18,187	1/1:0,17:17:51:494,51,0	1/1:0,19:19:57:581,57,0	1/1:0,8:8:24:239,24,0	0/0:14,0:14:36:0,36,398	1/1:0,3:3:9:94,9,0	0/1:2,2:4:51:51,0,53	0/0:1,0:1:3:0,3,32	0/0:3,0:3:9:0,9,93	./.:.:.:.:.	0/0:2,0:2:6:0,6,62	0/0:2,0:2:6:0,6,63	0/0:1,0:1:3:0,3,32	1/1:0,4:4:9:105,9,0	0/0:1,0:1:3:0,3,32	1/1:0,2:2:6:59,6,0	1/1:0,3:3:9:93,9,0	0/0:2,0:2:6:0,6,64	1/1:0,6:6:18:179,18,0	0/0:2,0:2:6:0,6,61	0/0:1,0:1:3:0,3,33	1/1:0,9:9:27:270,27,0	0/0:5,0:5:15:0,15,156	0/0:4,0:4:12:0,12,124	0/0:4,0:4:12:0,12,128	1/1:0,1:1:3:31,3,0	0/0:3,0:3:9:0,9,92	0/0:2,0:2:6:0,6,59	1/1:0,2:2:6:57,6,0	./.:.:.:.:.	./.:.:.:.:.	1/1:0,4:4:12:116,12,0	1/1:0,2:2:6:58,6,0	1/1:0,5:5:15:145,15,0	1/1:0,1:1:3:30,3,0	1/1:0,1:1:3:32,3,0	1/1:0,5:5:15:151,15,0	1/1:0,1:1:3:33,3,0	1/1:0,1:1:3:31,3,0	1/1:0,1:1:3:30,3,0	1/1:0,3:3:9:97,9,0	1/1:0,4:4:12:120,12,0	0/0:2,0:2:6:0,6,61	1/1:0,1:1:3:29,3,0	1/1:0,5:5:15:153,15,0	1/1:0,3:3:6:75,6,0	0/0:5,0:5:15:0,15,148	./.:.:.:.:.	0/0:3,0:3:9:0,9,101	0/0:1,0:1:3:0,3,31	0/0:2,0:2:6:0,6,59	0/0:4,0:4:12:0,12,124	0/0:2,0:2:6:0,6,62	0/0:3,0:3:9:0,9,95	0/0:5,0:5:15:0,15,152	./.:.:.:.:.	0/0:3,0:3:9:0,9,96	./.:.:.:.:.	0/0:1,0:1:3:0,3,31	0/0:5,0:5:15:0,15,160	0/0:1,0:1:3:0,3,32	0/0:1,0:1:3:0,3,32	0/0:3,0:3:9:0,9,95	0/0:3,0:3:9:0,9,96	1/1:0,5:5:15:153,15,0	1/1:0,5:5:15:158,15,0	1/1:0,12:12:36:355,36,0	1/1:0,1:1:3:31,3,0	1/1:0,3:3:9:87,9,0	0/1:3,3:6:72:72,0,78	1/1:0,1:1:3:31,3,0	0/0:5,0:5:12:0,12,137	0/0:2,0:2:6:0,6,61	0/0:3,0:3:9:0,9,91	./.:.:.:.:.	0/0:1,0:1:3:0,3,32	1/1:0,2:2:6:57,6,0	1/1:0,4:4:12:115,12,0	1/1:0,5:5:15:146,15,0	1/1:0,2:2:6:63,6,0	1/1:0,4:4:12:113,12,0	1/1:0,4:4:12:124,12,0	0/1:6,1:7:13:13,0,149	1/1:0,3:3:9:86,9,0	1/1:0,3:3:9:90,9,0	1/1:0,1:1:3:30,3,0	1/1:0,2:2:6:61,6,0	1/1:0,1:1:3:31,3,0	0/0:4,0:4:6:0,6,89	./.:.:.:.:.	0/0:4,0:4:6:0,6,89	1/1:0,2:2:3:45,3,0	0/0:5,0:5:9:0,9,121	1/1:0,6:6:9:134,9,0	1/1:0,4:4:6:89,6,0	0/0:23,0:23:69:0,69,790
chr0	153541057	.	A	C	9945.36	.	AC=119;AF=0.461;AN=258;BaseQRankSum=4.684;DP=778;Dels=0.00;FS=20.528;HaplotypeScore=0.0077;InbreedingCoeff=0.6733;MLEAC=119;MLEAF=0.461;MQ=59.55;MQ0=0;MQRankSum=1.140;QD=27.78;ReadPosRankSum=-1.333	GT:AD:DP:GQ:PL	0/0:47,0:47:99:0,141,1461	0/0:23,0:23:63:0,63,668	1/1:0,19:19:57:587,57,0	0/0:28,0:28:81:0,81,824	0/0:12,0:12:36:0,36,371	1/1:0,13:13:33:363,33,0	0/0:7,0:7:21:0,21,210	0/0:1,0:1:3:0,3,32	0/0:1,0:1:3:0,3,31	0/0:12,0:12:36:0,36,365	./.:.:.:.:.	1/1:0,17:17:51:528,51,0	0/0:15,0:15:45:0,45,456	0/0:2,0:2:6:0,6,61	0/0:11,0:11:33:0,33,330	0/0:9,0:9:27:0,27,267	1/1:0,17:17:48:527,48,0	0/0:2,0:2:6:0,6,63	1/1:0,7:7:18:204,18,0	./.:.:.:.:.	1/1:0,2:2:6:63,6,0	1/1:0,8:8:24:255,24,0	0/0:7,0:7:21:0,21,213	1/1:0,22:22:63:679,63,0	1/1:0,1:1:3:33,3,0	0/0:13,0:13:39:0,39,396	0/0:13,0:13:39:0,39,406	0/0:3,0:3:9:0,9,94	0/0:3,0:3:9:0,9,98	0/0:17,0:17:39:0,39,456	0/0:6,0:6:18:0,18,191	0/0:1,0:1:3:0,3,31	0/0:15,0:15:45:0,45,459	0/1:1,1:2:25:25,0,25	1/1:0,12:12:36:380,36,0	0/1:1,2:3:19:58,0,19	1/1:0,16:16:48:512,48,0	0/0:4,0:4:12:0,12,120	0/0:10,0:10:30:0,30,309	1/1:0,2:2:6:67,6,0	0/0:3,0:3:9:0,9,92	0/0:6,0:6:18:0,18,183	1/1:0,18:18:54:557,54,0	1/1:0,23:23:69:713,69,0	1/1:0,9:9:27:279,27,0	0/0:17,0:17:42:0,42,469	1/1:0,3:3:9:100,9,0	0/1:2,2:4:51:51,0,52	0/0:1,0:1:3:0,3,31	0/0:3,0:3:9:0,9,93	0/0:1,0:1:3:0,3,32	0/0:2,0:2:6:0,6,64	0/0:2,0:2:6:0,6,63	0/0:1,0:1:3:0,3,31	1/1:0,6:6:15:171,15,0	0/0:1,0:1:3:0,3,32	1/1:0,4:4:12:128,12,0	1/1:0,3:3:9:99,9,0	0/0:2,0:2:6:0,6,64	1/1:0,7:7:21:218,21,0	0/0:2,0:2:6:0,6,59	0/0:2,0:2:6:0,6,65	1/1:0,9:9:27:281,27,0	0/0:5,0:5:15:0,15,148	0/0:4,0:4:12:0,12,124	0/0:6,0:6:18:0,18,189	1/1:0,1:1:3:32,3,0	0/0:3,0:3:9:0,9,92	0/0:3,0:3:9:0,9,92	1/1:0,1:1:3:32,3,0	./.:.:.:.:.	./.:.:.:.:.	1/1:0,4:4:12:128,12,0	1/1:0,2:2:6:63,6,0	1/1:0,6:6:18:189,18,0	1/1:0,1:1:3:32,3,0	1/1:0,1:1:3:32,3,0	1/1:0,5:5:15:158,15,0	1/1:0,1:1:3:31,3,0	1/1:0,1:1:3:32,3,0	1/1:0,1:1:3:31,3,0	1/1:0,3:3:9:103,9,0	1/1:0,4:4:12:130,12,0	0/0:2,0:2:6:0,6,61	1/1:0,2:2:6:63,6,0	1/1:0,6:6:18:199,18,0	1/1:0,4:4:9:106,9,0	0/0:3,0:3:9:0,9,91	./.:.:.:.:.	0/0:3,0:3:9:0,9,99	0/0:1,0:1:3:0,3,33	0/0:2,0:2:6:0,6,63	0/0:4,0:4:12:0,12,119	0/0:2,0:2:6:0,6,61	0/0:2,0:2:6:0,6,65	0/0:6,0:6:18:0,18,178	./.:.:.:.:.	0/0:3,0:3:9:0,9,96	0/0:1,0:1:3:0,3,31	0/0:1,0:1:3:0,3,33	0/0:5,0:5:15:0,15,159	0/0:2,0:2:3:0,3,31	0/0:1,0:1:3:0,3,31	0/0:3,0:3:9:0,9,94	0/0:3,0:3:9:0,9,94	1/1:0,5:5:15:153,15,0	1/1:0,7:7:21:230,21,0	1/1:0,12:12:36:384,36,0	1/1:0,2:2:6:61,6,0	1/1:0,3:3:9:90,9,0	0/1:3,4:7:75:108,0,75	1/1:0,2:2:6:63,6,0	0/0:5,0:5:12:0,12,137	0/0:3,0:3:9:0,9,92	0/0:2,0:2:6:0,6,63	./.:.:.:.:.	0/0:1,0:1:3:0,3,32	1/1:0,2:2:6:61,6,0	1/1:0,3:3:9:95,9,0	1/1:0,5:5:15:157,15,0	1/1:0,2:2:6:67,6,0	1/1:0,4:4:12:124,12,0	1/1:0,4:4:12:128,12,0	0/1:6,1:7:13:13,0,153	1/1:0,3:3:9:92,9,0	1/1:0,4:4:12:123,12,0	1/1:0,1:1:3:32,3,0	1/1:0,2:2:6:64,6,0	1/1:0,1:1:3:32,3,0	0/0:4,0:4:6:0,6,89	./.:.:.:.:.	0/0:4,0:4:6:0,6,89	1/1:0,2:2:3:45,3,0	0/0:7,0:7:12:0,12,166	1/1:0,6:6:9:120,9,0	1/1:0,4:4:6:89,6,0	0/0:24,0:24:72:0,72,808
chr0	153541186	.	G	A	10624.3	.	AC=115;AF=0.479;AN=240;BaseQRankSum=5.668;DP=672;Dels=0.00;FS=4.844;HaplotypeScore=0.0609;InbreedingCoeff=0.7122;MLEAC=121;MLEAF=0.504;MQ=59.66;MQ0=2;MQRankSum=0.281;QD=28.18;ReadPosRankSum=-5.226	GT:AD:DP:GQ:PL	0/0:31,0:31:90:0,90,963	0/0:13,1:14:11:0,11,355	1/1:0,16:16:45:496,45,0	0/0:24,0:24:66:0,66,701	0/0:7,0:7:21:0,21,221	1/1:0,14:14:42:420,42,0	0/0:7,0:7:21:0,21,215	0/0:3,0:3:9:0,9,92	0/0:3,0:3:9:0,9,97	0/0:4,0:4:9:0,9,109	0/0:1,0:1:3:0,3,31	1/1:0,22:22:63:683,63,0	0/0:8,0:8:21:0,21,228	0/0:1,0:1:3:0,3,31	0/0:6,0:6:18:0,18,184	0/0:9,0:9:27:0,27,259	1/1:0,15:15:45:468,45,0	./.:.:.:.:.	./.:.:.:.:.	1/1:0,2:2:6:57,6,0	1/1:0,3:3:9:100,9,0	1/1:0,8:8:15:197,15,0	0/0:9,0:9:24:0,24,262	1/1:0,20:20:57:621,57,0	1/1:0,3:3:9:95,9,0	0/0:8,0:8:24:0,24,232	0/0:7,0:7:21:0,21,221	./.:.:.:.:.	./.:.:.:.:.	0/0:6,0:6:15:0,15,169	0/0:2,0:2:6:0,6,63	0/0:1,0:1:3:0,3,33	0/0:6,0:6:15:0,15,167	0/0:1,0:1:3:0,3,31	1/1:0,10:10:30:323,30,0	0/0:3,0:3:9:0,9,97	1/1:0,16:16:42:458,42,0	0/0:5,0:5:15:0,15,152	0/0:7,0:7:18:0,18,196	1/1:0,3:3:9:97,9,0	0/0:4,0:4:12:0,12,129	0/0:2,0:2:6:0,6,63	1/1:0,22:22:57:620,57,0	1/1:0,26:26:78:818,78,0	1/1:0,11:11:30:329,30,0	0/0:11,0:11:33:0,33,335	1/1:0,6:6:18:189,18,0	0/1:2,3:5:20:76,0,20	0/0:1,0:1:3:0,3,32	0/0:5,0:5:15:0,15,148	./.:.:.:.:.	0/0:1,0:1:3:0,3,32	0/0:4,0:4:12:0,12,125	0/0:4,0:4:12:0,12,120	1/1:0,4:4:12:123,12,0	0/0:2,0:2:6:0,6,59	1/1:0,5:5:15:153,15,0	1/1:0,4:4:12:129,12,0	0/0:2,0:2:6:0,6,61	1/1:0,6:6:18:191,18,0	0/0:3,0:3:9:0,9,89	0/0:4,0:4:12:0,12,129	1/1:0,12:12:36:394,36,0	0/0:5,0:5:15:0,15,151	0/0:1,0:1:3:0,3,32	0/0:4,0:4:9:0,9,107	1/1:0,2:2:6:65,6,0	0/0:3,0:3:9:0,9,92	0/0:1,0:1:3:0,3,33	./.:.:.:.:.	1/1:0,1:1:3:32,3,0	0/0:1,0:1:3:0,3,32	1/1:0,5:5:15:161,15,0	1/1:0,5:5:12:144,12,0	1/1:0,3:3:9:95,9,0	1/1:0,4:4:9:109,9,0	1/1:0,6:6:15:173,15,0	1/1:0,4:4:12:133,12,0	1/1:0,1:1:3:32,3,0	1/1:0,4:4:12:122,12,0	./.:.:.:.:.	1/1:0,4:4:12:126,12,0	1/1:0,1:1:3:30,3,0	./.:.:.:.:.	1/1:0,4:4:12:126,12,0	1/1:0,2:2:6:65,6,0	1/1:0,3:3:9:93,9,0	0/0:1,0:1:3:0,3,32	0/0:1,0:1:3:0,3,33	0/0:2,0:2:6:0,6,63	./.:.:.:.:.	0/0:3,0:3:9:0,9,91	0/0:3,0:3:9:0,9,91	./.:.:.:.:.	0/0:2,0:2:6:0,6,63	./.:.:.:.:.	./.:.:.:.:.	0/0:1,0:1:3:0,3,32	./.:.:.:.:.	0/0:1,0:1:3:0,3,32	./.:.:.:.:.	./.:.:.:.:.	0/0:1,0:1:3:0,3,31	0/0:1,0:1:3:0,3,30	./.:.:.:.:.	1/1:0,10:10:30:305,30,0	1/1:0,5:5:15:157,15,0	1/1:0,5:5:15:154,15,0	1/1:0,3:3:9:98,9,0	1/1:0,3:3:9:93,9,0	0/1:4,3:7:76:76,0,100	1/1:0,3:3:9:98,9,0	0/0:5,0:5:15:0,15,150	0/0:1,0:1:3:0,3,31	0/0:6,0:6:15:0,15,168	0/0:4,0:4:12:0,12,122	0/0:3,0:3:9:0,9,93	1/1:0,4:4:12:128,12,0	1/1:0,1:1:3:34,3,0	1/1:0,3:3:9:97,9,0	1/1:0,4:4:12:124,12,0	1/1:0,7:7:21:222,21,0	1/1:0,11:11:33:347,33,0	0/1:2,1:3:23:23,0,49	1/1:0,3:3:9:93,9,0	1/1:0,6:6:18:187,18,0	1/1:0,4:4:12:120,12,0	1/1:0,3:3:9:92,9,0	1/1:0,1:1:3:33,3,0	0/0:2,0:2:3:0,3,45	0/0:2,0:2:3:0,3,45	./.:.:.:.:.	1/1:0,4:4:6:75,6,0	0/0:5,0:5:9:0,9,121	1/1:0,1:1:3:31,3,0	1/1:0,4:4:6:89,6,0	0/0:20,0:20:60:0,60,660
chr0	153541206	.	G	A	10276.7	.	AC=114;AF=0.471;AN=242;BaseQRankSum=1.604;DP=682;Dels=0.00;FS=0.294;HaplotypeScore=0.0910;InbreedingCoeff=0.7094;MLEAC=119;MLEAF=0.492;MQ=59.44;MQ0=2;MQRankSum=0.231;QD=27.70;ReadPosRankSum=1.822	GT:AD:DP:GQ:PL	0/0:38,0:38:99:0,105,1143	0/0:13,0:13:39:0,39,405	1/1:0,19:19:51:564,51,0	0/0:23,0:23:60:0,60,661	0/0:6,0:6:15:0,15,172	1/1:0,13:13:39:395,39,0	0/0:5,0:5:15:0,15,150	0/0:2,0:2:6:0,6,55	0/0:4,0:4:12:0,12,123	0/0:3,0:3:9:0,9,93	0/0:1,0:1:3:0,3,33	1/1:0,20:20:57:616,57,0	0/0:9,0:9:24:0,24,262	0/0:1,0:1:3:0,3,32	0/0:8,0:8:24:0,24,255	0/0:9,0:9:27:0,27,274	1/1:0,13:13:39:401,39,0	./.:.:.:.:.	./.:.:.:.:.	1/1:0,3:3:6:75,6,0	1/1:0,1:1:3:34,3,0	1/1:0,7:7:12:166,12,0	0/0:8,0:8:21:0,21,238	1/1:0,26:26:66:740,66,0	1/1:0,2:2:6:66,6,0	0/0:11,0:11:33:0,33,340	0/0:7,0:7:21:0,21,222	0/0:2,0:2:6:0,6,66	./.:.:.:.:.	0/0:7,0:7:15:0,15,181	0/0:2,0:2:6:0,6,59	0/0:1,0:1:3:0,3,35	0/0:8,0:8:21:0,21,231	./.:.:.:.:.	1/1:0,7:7:21:225,21,0	0/0:2,0:2:6:0,6,57	1/1:0,16:16:42:456,42,0	0/0:2,0:2:6:0,6,62	0/0:9,0:9:21:0,21,243	1/1:0,2:2:6:59,6,0	0/0:2,0:2:6:0,6,61	0/0:3,0:3:6:0,6,72	1/1:0,25:25:63:689,63,0	1/1:0,28:28:81:869,81,0	1/1:0,12:12:33:365,33,0	0/0:9,0:9:27:0,27,277	1/1:0,5:5:15:157,15,0	0/1:2,2:4:50:50,0,51	0/0:2,0:2:6:0,6,68	0/0:6,0:6:18:0,18,186	./.:.:.:.:.	./.:.:.:.:.	0/0:4,0:4:12:0,12,123	0/0:4,0:4:12:0,12,132	1/1:0,3:3:9:96,9,0	0/0:1,0:1:3:0,3,31	1/1:0,5:5:15:155,15,0	1/1:0,4:4:12:132,12,0	0/0:1,0:1:3:0,3,32	1/1:0,6:6:18:188,18,0	0/0:2,0:2:6:0,6,63	0/0:6,0:6:18:0,18,182	1/1:0,11:11:33:349,33,0	0/0:7,0:7:21:0,21,207	0/0:1,0:1:3:0,3,29	0/0:5,0:5:12:0,12,136	1/1:0,2:2:6:66,6,0	0/0:3,0:3:9:0,9,93	0/0:1,0:1:3:0,3,31	./.:.:.:.:.	1/1:0,1:1:3:32,3,0	0/0:1,0:1:3:0,3,32	1/1:0,4:4:12:124,12,0	1/1:0,5:5:12:141,12,0	1/1:0,2:2:6:60,6,0	1/1:0,3:3:9:92,9,0	1/1:0,5:5:12:138,12,0	1/1:0,4:4:12:125,12,0	1/1:0,1:1:3:32,3,0	1/1:0,3:3:9:94,9,0	./.:.:.:.:.	1/1:0,6:6:18:187,18,0	1/1:0,1:1:3:33,3,0	0/0:2,0:2:6:0,6,60	1/1:0,4:4:12:126,12,0	1/1:0,3:3:9:100,9,0	1/1:0,2:2:6:68,6,0	0/0:2,0:2:6:0,6,51	./.:.:.:.:.	0/0:1,0:1:3:0,3,29	./.:.:.:.:.	0/0:3,0:3:9:0,9,94	0/0:3,0:3:9:0,9,95	0/0:1,0:1:3:0,3,31	0/0:1,0:1:3:0,3,31	./.:.:.:.:.	./.:.:.:.:.	0/0:1,0:1:3:0,3,31	./.:.:.:.:.	0/0:1,0:1:3:0,3,31	0/0:1,0:1:3:0,3,34	./.:.:.:.:.	0/0:2,0:2:6:0,6,63	0/0:1,0:1:3:0,3,30	./.:.:.:.:.	1/1:0,7:7:21:223,21,0	1/1:0,7:7:21:223,21,0	1/1:0,6:6:18:184,18,0	1/1:0,3:3:9:97,9,0	1/1:0,2:2:6:62,6,0	0/1:5,3:8:73:73,0,115	1/1:0,3:3:9:99,9,0	0/0:4,0:4:12:0,12,124	0/0:2,0:2:6:0,6,63	0/0:7,0:7:15:0,15,182	0/0:4,0:4:12:0,12,130	0/0:3,0:3:9:0,9,96	1/1:0,4:4:12:124,12,0	1/1:0,2:2:6:64,6,0	1/1:0,3:3:9:96,9,0	1/1:0,4:4:9:92,9,0	1/1:0,8:8:24:252,24,0	1/1:0,9:9:27:280,27,0	0/0:2,0:2:6:0,6,62	1/1:0,2:2:6:62,6,0	1/1:0,8:8:21:228,21,0	1/1:0,4:4:12:120,12,0	1/1:0,2:2:6:64,6,0	1/1:0,2:2:6:65,6,0	0/0:2,0:2:3:0,3,45	0/0:2,0:2:3:0,3,45	./.:.:.:.:.	1/1:0,4:4:6:75,6,0	0/0:5,0:5:9:0,9,108	1/1:0,1:1:3:32,3,0	1/1:0,4:4:6:89,6,0	0/0:22,0:22:66:0,66,722
chr0	153541432	.	C	G	5473.49	.	AC=94;AF=0.681;AN=138;BaseQRankSum=-1.468;DP=294;Dels=0.00;FS=13.729;HaplotypeScore=0.0573;InbreedingCoeff=0.6439;MLEAC=94;MLEAF=0.681;MQ=59.41;MQ0=0;MQRankSum=1.321;QD=28.21;ReadPosRankSum=-1.200	GT:AD:DP:GQ:PL	1/1:0,24:24:72:740,72,0	0/0:14,0:14:42:0,42,438	./.:.:.:.:.	1/1:0,16:16:48:483,48,0	1/1:0,6:6:12:137,12,0	./.:.:.:.:.	0/0:8,0:8:24:0,24,244	1/1:0,1:1:3:32,3,0	1/1:0,1:1:3:29,3,0	0/0:6,0:6:15:0,15,172	0/0:2,0:2:6:0,6,63	./.:.:.:.:.	1/1:0,7:7:21:209,21,0	./.:.:.:.:.	1/1:0,9:9:27:267,27,0	1/1:0,2:2:6:61,6,0	./.:.:.:.:.	1/1:0,1:1:3:31,3,0	./.:.:.:.:.	./.:.:.:.:.	./.:.:.:.:.	./.:.:.:.:.	0/0:7,0:7:21:0,21,223	./.:.:.:.:.	./.:.:.:.:.	1/1:0,14:14:30:348,30,0	1/1:0,10:10:30:312,30,0	1/1:0,5:5:15:153,15,0	1/1:0,2:2:6:65,6,0	1/1:0,7:7:21:214,21,0	1/1:0,2:2:6:59,6,0	1/1:0,2:2:6:63,6,0	1/1:0,5:5:15:153,15,0	./.:.:.:.:.	./.:.:.:.:.	0/0:4,0:4:12:0,12,132	./.:.:.:.:.	0/0:5,0:5:15:0,15,161	1/1:0,8:8:21:230,21,0	0/0:1,0:1:3:0,3,32	1/1:0,2:2:6:65,6,0	1/1:0,10:10:30:313,30,0	./.:.:.:.:.	./.:.:.:.:.	./.:.:.:.:.	0/0:10,0:10:27:0,27,293	./.:.:.:.:.	./.:.:.:.:.	1/1:0,1:1:3:31,3,0	1/1:0,2:2:6:61,6,0	./.:.:.:.:.	1/1:0,4:4:12:122,12,0	0/0:5,0:5:15:0,15,155	1/1:0,3:3:9:96,9,0	./.:.:.:.:.	0/0:1,0:1:3:0,3,31	./.:.:.:.:.	./.:.:.:.:.	1/1:0,2:2:3:45,3,0	./.:.:.:.:.	./.:.:.:.:.	1/1:0,1:1:3:30,3,0	./.:.:.:.:.	1/1:0,1:1:3:32,3,0	0/0:2,0:2:6:0,6,61	1/1:0,5:5:15:153,15,0	./.:.:.:.:.	1/1:0,2:2:3:45,3,0	1/1:0,1:1:3:31,3,0	./.:.:.:.:.	./.:.:.:.:.	0/0:1,0:1:3:0,3,31	./.:.:.:.:.	./.:.:.:.:.	./.:.:.:.:.	./.:.:.:.:.	./.:.:.:.:.	./.:.:.:.:.	./.:.:.:.:.	./.:.:.:.:.	./.:.:.:.:.	./.:.:.:.:.	./.:.:.:.:.	0/0:1,0:1:3:0,3,31	./.:.:.:.:.	./.:.:.:.:.	./.:.:.:.:.	0/0:4,0:4:12:0,12,122	1/1:0,2:2:3:45,3,0	1/1:0,3:3:9:93,9,0	./.:.:.:.:.	1/1:0,1:1:3:30,3,0	1/1:0,4:4:12:126,12,0	./.:.:.:.:.	1/1:0,3:3:9:96,9,0	1/1:0,1:1:3:32,3,0	1/1:0,2:2:6:61,6,0	1/1:0,3:3:9:96,9,0	1/1:0,2:2:6:61,6,0	1/1:0,2:2:6:66,6,0	./.:.:.:.:.	1/1:0,2:2:6:64,6,0	1/1:0,2:2:6:61,6,0	./.:.:.:.:.	./.:.:.:.:.	./.:.:.:.:.	./.:.:.:.:.	./.:.:.:.:.	./.:.:.:.:.	./.:.:.:.:.	0/0:1,0:1:3:0,3,32	./.:.:.:.:.	1/1:0,3:3:9:83,9,0	1/1:0,3:3:9:89,9,0	1/1:0,1:1:3:32,3,0	1/1:0,2:2:6:61,6,0	1/1:0,2:2:6:64,6,0	./.:.:.:.:.	./.:.:.:.:.	./.:.:.:.:.	./.:.:.:.:.	./.:.:.:.:.	./.:.:.:.:.	0/0:3,0:3:9:0,9,92	./.:.:.:.:.	./.:.:.:.:.	./.:.:.:.:.	./.:.:.:.:.	./.:.:.:.:.	./.:.:.:.:.	0/0:2,0:2:3:0,3,30	0/0:4,0:4:9:0,9,109	0/0:2,0:2:3:0,3,31	0/0:6,0:6:9:0,9,134	./.:.:.:.:.	./.:.:.:.:.	0/0:11,0:11:33:0,33,381
chr0	153541806	.	A	C	10473.9	.	AC=120;AF=0.455;AN=264;BaseQRankSum=4.358;DP=926;Dels=0.00;FS=3.800;HaplotypeScore=0.1037;InbreedingCoeff=0.6941;MLEAC=120;MLEAF=0.455;MQ=58.04;MQ0=0;MQRankSum=0.581;QD=27.49;ReadPosRankSum=-0.399	GT:AD:DP:GQ:PL	0/0:55,0:55:99:0,165,1771	0/0:24,0:24:72:0,72,757	1/1:0,13:13:39:433,39,0	0/0:39,0:39:99:0,117,1212	0/0:18,0:18:54:0,54,575	1/1:0,5:5:15:161,15,0	0/0:14,0:14:39:0,39,402	0/0:4,0:4:12:0,12,126	0/0:4,0:4:12:0,12,126	0/0:15,0:15:45:0,45,461	0/0:2,0:2:6:0,6,62	1/1:0,15:15:39:431,39,0	0/0:26,0:26:78:0,78,795	0/0:2,0:2:6:0,6,61	0/0:16,0:16:48:0,48,507	0/0:14,0:14:42:0,42,428	1/1:0,21:21:57:630,57,0	0/1:4,1:5:17:17,0,113	1/1:0,2:2:6:67,6,0	1/1:0,4:4:12:129,12,0	1/1:0,4:4:12:131,12,0	1/1:0,15:15:39:450,39,0	0/0:15,0:15:45:0,45,473	1/1:0,21:21:60:667,60,0	1/1:0,6:6:18:185,18,0	0/0:13,0:13:39:0,39,390	0/0:13,0:13:36:0,36,395	0/0:9,0:9:27:0,27,277	0/0:4,0:4:12:0,12,122	0/0:16,0:16:48:0,48,494	0/0:9,0:9:27:0,27,288	0/0:1,0:1:3:0,3,33	0/0:12,0:12:30:0,30,344	1/1:0,1:1:3:32,3,0	1/1:0,12:12:36:390,36,0	0/1:4,1:5:17:17,0,109	1/1:0,21:21:57:642,57,0	0/0:11,0:11:30:0,30,325	0/0:11,0:11:33:0,33,340	0/1:1,4:5:17:111,0,17	0/0:5,0:5:15:0,15,161	0/0:15,0:15:42:0,42,438	1/1:0,15:15:42:452,42,0	1/1:0,10:10:30:319,30,0	1/1:0,22:22:57:630,57,0	0/0:16,0:16:42:0,42,472	1/1:0,8:8:24:256,24,0	0/1:2,2:4:50:57,0,50	0/0:2,0:2:6:0,6,60	0/0:2,0:2:6:0,6,62	./.:.:.:.:.	0/0:4,0:4:12:0,12,127	0/0:4,0:4:12:0,12,123	0/0:1,0:1:3:0,3,32	1/1:0,1:1:3:30,3,0	0/0:5,0:5:15:0,15,158	1/1:0,2:2:6:63,6,0	1/1:0,3:3:9:94,9,0	0/0:2,0:2:6:0,6,65	1/1:0,5:5:15:162,15,0	0/0:3,0:3:9:0,9,95	./.:.:.:.:.	1/1:0,10:10:30:333,30,0	0/0:2,0:2:6:0,6,59	0/0:7,0:7:21:0,21,227	./.:.:.:.:.	1/1:0,4:4:12:130,12,0	0/0:3,0:3:9:0,9,93	0/0:2,0:2:6:0,6,64	0/1:1,1:2:24:26,0,24	1/1:0,2:2:6:65,6,0	0/0:2,0:2:6:0,6,64	1/1:0,2:2:6:65,6,0	1/1:0,3:3:9:97,9,0	1/1:0,2:2:6:66,6,0	1/1:0,1:1:3:32,3,0	1/1:0,2:2:6:63,6,0	1/1:0,2:2:6:63,6,0	1/1:0,3:3:9:97,9,0	1/1:0,5:5:15:156,15,0	1/1:0,1:1:3:32,3,0	1/1:0,2:2:6:66,6,0	1/1:0,3:3:9:99,9,0	0/0:5,0:5:15:0,15,158	1/1:0,6:6:18:195,18,0	1/1:0,5:5:15:161,15,0	1/1:0,3:3:9:98,9,0	0/0:12,0:12:36:0,36,381	0/0:3,0:3:9:0,9,97	0/0:10,0:10:30:0,30,310	0/0:3,0:3:9:0,9,95	0/0:4,0:4:12:0,12,128	0/0:1,0:1:3:0,3,32	0/0:2,0:2:6:0,6,63	0/0:3,0:3:9:0,9,97	0/0:2,0:2:6:0,6,62	0/0:1,0:1:3:0,3,34	0/0:2,0:2:6:0,6,63	0/0:3,0:3:9:0,9,92	./.:.:.:.:.	0/0:6,0:6:18:0,18,190	0/0:1,0:1:3:0,3,32	0/0:1,0:1:3:0,3,32	0/0:2,0:2:6:0,6,63	0/0:2,0:2:6:0,6,63	1/1:0,5:5:9:124,9,0	1/1:0,4:4:12:129,12,0	1/1:0,7:7:21:225,21,0	1/1:0,4:4:12:130,12,0	0/1:3,4:7:73:105,0,73	0/1:1,3:4:20:90,0,20	1/1:0,4:4:12:132,12,0	0/0:7,0:7:21:0,21,220	0/0:7,0:7:21:0,21,207	0/0:2,0:2:6:0,6,67	0/0:5,0:5:15:0,15,154	0/0:2,0:2:6:0,6,63	1/1:0,4:4:12:131,12,0	1/1:0,4:4:12:121,12,0	0/1:1,5:7:14:139,0,14	1/1:0,3:3:9:98,9,0	1/1:0,10:10:30:323,30,0	1/1:0,5:5:15:161,15,0	0/0:5,0:5:15:0,15,161	1/1:0,3:3:9:96,9,0	1/1:0,2:2:6:66,6,0	1/1:0,4:4:12:130,12,0	1/1:0,2:2:6:63,6,0	1/1:0,3:3:9:97,9,0	0/0:4,0:4:6:0,6,89	0/0:6,0:6:15:0,15,169	0/0:2,0:2:3:0,3,45	1/1:0,7:7:12:166,12,0	./.:.:.:.:.	1/1:0,3:3:9:94,9,0	1/1:1,5:6:9:121,9,0	0/0:20,0:20:60:0,60,655
chr0	153541808	.	G	A	10829.1	.	AC=119;AF=0.444;AN=268;BaseQRankSum=-2.927;DP=984;Dels=0.00;FS=1.596;HaplotypeScore=0.1024;InbreedingCoeff=0.6876;MLEAC=118;MLEAF=0.440;MQ=58.19;MQ0=0;MQRankSum=-0.561;QD=27.07;ReadPosRankSum=0.427	GT:AD:DP:GQ:PL	0/0:61,0:61:99:0,183,1937	0/0:24,0:24:72:0,72,772	1/1:0,15:15:45:486,45,0	0/0:42,0:42:99:0,126,1325	0/0:18,0:18:54:0,54,592	1/1:0,5:5:15:159,15,0	0/0:15,0:15:45:0,45,474	0/0:5,0:5:15:0,15,152	0/0:4,0:4:12:0,12,129	0/0:16,0:16:48:0,48,511	0/0:2,0:2:6:0,6,61	1/1:0,16:16:45:480,45,0	0/0:26,0:26:78:0,78,834	0/0:3,0:3:9:0,9,92	0/0:16,0:16:48:0,48,492	0/0:15,0:15:45:0,45,480	1/1:0,21:21:54:591,54,0	0/1:4,1:5:17:17,0,116	1/1:0,5:5:15:151,15,0	1/1:0,4:4:12:126,12,0	1/1:0,3:3:9:97,9,0	1/1:0,16:16:42:473,42,0	0/0:17,0:17:51:0,51,531	1/1:0,24:24:69:728,69,0	1/1:0,6:6:18:177,18,0	0/0:14,0:14:42:0,42,448	0/0:14,0:14:39:0,39,426	0/0:10,0:10:30:0,30,329	0/0:4,0:4:12:0,12,128	0/0:19,0:19:57:0,57,599	0/0:9,0:9:27:0,27,287	0/0:1,0:1:3:0,3,34	0/0:14,0:14:36:0,36,408	1/1:0,1:1:3:32,3,0	1/1:0,13:13:39:412,39,0	0/1:4,1:5:17:17,0,117	1/1:0,22:22:60:652,60,0	0/0:11,0:11:30:0,30,327	0/0:11,0:11:33:0,33,353	0/1:1,3:4:20:84,0,20	0/0:5,0:5:15:0,15,164	0/0:17,0:17:48:0,48,519	1/1:0,16:16:45:483,45,0	1/1:0,10:10:30:322,30,0	1/1:0,23:23:63:687,63,0	0/0:19,0:19:48:0,48,558	1/1:0,12:12:36:377,36,0	0/1:2,2:4:54:55,0,54	0/0:2,0:2:6:0,6,66	0/0:2,0:2:6:0,6,64	./.:.:.:.:.	0/0:4,0:4:12:0,12,128	0/0:5,0:5:15:0,15,154	0/0:1,0:1:3:0,3,32	1/1:0,1:1:3:31,3,0	0/0:6,0:6:18:0,18,189	1/1:0,3:3:9:91,9,0	1/1:0,3:3:9:96,9,0	0/0:2,0:2:6:0,6,68	1/1:0,5:5:15:161,15,0	0/0:3,0:3:9:0,9,97	0/0:1,0:1:3:0,3,31	1/1:0,11:11:33:357,33,0	0/0:3,0:3:9:0,9,95	0/0:7,0:7:21:0,21,232	./.:.:.:.:.	1/1:0,4:4:12:127,12,0	0/0:3,0:3:9:0,9,94	0/0:2,0:2:6:0,6,65	0/1:1,1:2:22:26,0,22	1/1:0,2:2:6:63,6,0	0/0:2,0:2:6:0,6,65	1/1:0,2:2:6:65,6,0	1/1:0,3:3:9:94,9,0	1/1:0,2:2:6:64,6,0	1/1:0,1:1:3:32,3,0	1/1:0,2:2:6:61,6,0	1/1:0,2:2:6:57,6,0	0/1:1,3:4:18:85,0,18	1/1:0,5:5:15:155,15,0	1/1:0,1:1:3:31,3,0	1/1:0,2:2:6:66,6,0	1/1:0,3:3:9:100,9,0	0/0:5,0:5:15:0,15,162	1/1:0,6:6:18:192,18,0	1/1:0,5:5:15:161,15,0	1/1:0,3:3:9:99,9,0	0/0:12,0:12:36:0,36,387	0/0:3,0:3:9:0,9,97	0/0:8,0:8:24:0,24,255	0/0:3,0:3:9:0,9,96	0/0:5,0:5:15:0,15,158	0/0:2,0:2:6:0,6,61	0/0:2,0:2:6:0,6,65	0/0:3,0:3:9:0,9,92	0/0:2,0:2:6:0,6,63	0/0:1,0:1:3:0,3,32	0/0:3,0:3:9:0,9,95	0/0:3,0:3:9:0,9,92	0/0:2,0:2:6:0,6,59	0/0:6,0:6:18:0,18,195	0/0:1,0:1:3:0,3,32	0/0:1,0:1:3:0,3,34	0/0:2,0:2:6:0,6,65	0/0:2,0:2:6:0,6,67	1/1:0,6:6:12:153,12,0	1/1:0,4:4:12:123,12,0	1/1:0,6:6:18:190,18,0	1/1:0,3:3:9:97,9,0	0/1:3,4:7:75:103,0,75	0/1:1,3:4:21:88,0,21	1/1:0,3:3:9:99,9,0	0/0:9,0:9:27:0,27,281	0/0:6,0:6:18:0,18,187	0/0:2,0:2:6:0,6,65	0/0:6,0:6:18:0,18,186	0/0:3,0:3:9:0,9,95	1/1:0,4:4:12:128,12,0	1/1:0,2:2:6:62,6,0	0/1:1,6:7:17:110,0,17	1/1:0,4:4:12:127,12,0	1/1:0,11:11:33:348,33,0	1/1:0,5:5:15:160,15,0	0/0:5,0:5:15:0,15,163	1/1:0,3:3:9:93,9,0	1/1:0,2:2:6:64,6,0	1/1:0,4:4:12:127,12,0	1/1:0,2:2:6:63,6,0	1/1:0,4:4:12:130,12,0	0/0:4,0:4:6:0,6,89	0/0:6,0:6:15:0,15,167	0/0:2,0:2:3:0,3,45	1/1:0,7:7:12:166,12,0	./.:.:.:.:.	1/1:0,4:4:12:121,12,0	1/1:0,6:6:9:134,9,0	0/0:20,0:20:60:0,60,653
chr0	153544140	.	C	T	93.51	.	AC=14;AF=0.068;AN=206;BaseQRankSum=0.711;DP=645;Dels=0.00;FS=149.634;HaplotypeScore=0.0807;InbreedingCoeff=0.1573;MLEAC=10;MLEAF=0.049;MQ=47.54;MQ0=57;MQRankSum=-2.414;QD=2.08;ReadPosRankSum=-0.931	GT:AD:DP:GQ:PL	0/0:29,3:32:87:0,87,889	0/0:11,0:11:30:0,30,296	0/0:9,0:9:27:0,27,263	0/0:24,1:25:28:0,28,517	0/0:5,0:5:15:0,15,146	0/0:10,0:10:21:0,21,220	0/0:15,0:15:39:0,39,376	./.:.:.:.:.	./.:.:.:.:.	0/0:6,0:6:18:0,18,184	./.:.:.:.:.	0/0:20,0:20:51:0,51,507	0/1:13,4:17:20:20,0,340	./.:.:.:.:.	0/0:17,4:21:21:0,21,458	0/0:12,3:15:36:0,36,349	0/0:10,0:10:30:0,30,291	./.:.:.:.:.	0/0:3,0:3:9:0,9,86	0/0:13,0:13:33:0,33,321	./.:.:.:.:.	0/0:9,0:9:24:0,24,229	0/0:7,1:8:21:0,21,202	0/0:8,0:8:12:0,12,120	0/0:1,0:1:3:0,3,31	0/0:14,1:15:42:0,42,418	0/0:8,0:8:18:0,18,183	0/0:1,0:1:3:0,3,32	0/0:2,0:2:6:0,6,69	0/0:14,0:14:36:0,36,360	0/0:4,0:4:12:0,12,128	0/0:1,1:2:3:0,3,31	0/0:16,0:16:39:0,39,372	./.:.:.:.:.	0/0:5,0:5:6:0,6,62	./.:.:.:.:.	0/0:9,0:9:24:0,24,242	0/0:9,0:10:27:0,27,267	0/0:6,4:10:18:0,18,177	./.:.:.:.:.	./.:.:.:.:.	0/0:8,0:8:24:0,24,229	0/0:15,0:15:33:0,33,333	0/0:6,0:6:15:0,15,149	0/0:7,0:7:15:0,15,148	0/0:15,0:15:27:0,27,282	0/0:13,0:13:33:0,33,326	./.:.:.:.:.	1/1:0,1:1:3:31,3,0	1/1:0,1:1:3:30,3,0	./.:.:.:.:.	0/1:6,2:8:43:43,0,104	0/0:5,0:5:15:0,15,148	0/0:1,0:1:3:0,3,31	0/0:5,0:5:12:0,12,115	0/0:5,0:5:6:0,6,65	0/0:2,0:2:3:0,3,29	0/0:2,0:2:6:0,6,61	0/0:3,0:3:6:0,6,59	0/0:5,0:6:9:0,9,92	1/1:0,1:1:3:33,3,0	./.:.:.:.:.	0/0:9,0:9:21:0,21,207	0/0:5,0:5:9:0,9,91	0/0:8,0:8:15:0,15,152	0/0:3,0:3:3:0,3,30	./.:.:.:.:.	0/1:7,1:8:5:5,0,176	0/0:4,0:4:12:0,12,118	./.:.:.:.:.	0/0:1,0:1:3:0,3,30	0/0:2,1:3:6:0,6,59	./.:.:.:.:.	0/0:2,0:2:3:0,3,32	0/0:3,0:3:6:0,6,59	./.:.:.:.:.	0/0:3,0:3:9:0,9,86	./.:.:.:.:.	./.:.:.:.:.	0/0:4,0:4:9:0,9,86	0/0:1,0:1:3:0,3,30	0/0:1,0:1:3:0,3,30	0/0:2,0:2:3:0,3,30	0/0:2,0:2:6:0,6,59	0/0:1,0:1:3:0,3,31	0/0:2,0:2:6:0,6,64	./.:.:.:.:.	0/0:1,1:2:3:0,3,22	0/1:5,1:6:18:18,0,81	./.:.:.:.:.	0/0:1,0:1:3:0,3,31	1/1:0,1:1:3:29,3,0	0/0:1,0:1:3:0,3,30	0/0:2,0:2:6:0,6,59	./.:.:.:.:.	./.:.:.:.:.	0/0:2,1:3:6:0,6,66	./.:.:.:.:.	./.:.:.:.:.	0/0:2,0:2:3:0,3,32	./.:.:.:.:.	0/0:1,0:1:3:0,3,30	0/0:1,0:1:3:0,3,31	1/1:1,1:2:3:29,3,0	0/0:1,0:1:3:0,3,30	0/0:4,0:4:9:0,9,89	./.:.:.:.:.	0/0:3,0:3:6:0,6,55	./.:.:.:.:.	0/0:6,0:6:18:0,18,172	0/0:6,2:8:18:0,18,174	./.:.:.:.:.	0/0:4,0:4:12:0,12,122	0/0:3,0:3:9:0,9,86	0/0:4,1:5:12:0,12,118	0/0:4,0:4:12:0,12,124	0/0:1,0:1:3:0,3,26	0/0:2,0:2:3:0,3,32	0/0:3,0:3:6:0,6,59	0/0:2,0:2:6:0,6,61	0/0:2,0:2:6:0,6,55	0/0:3,0:3:3:0,3,30	0/0:4,0:4:6:0,6,59	0/0:4,0:4:12:0,12,121	0/0:1,0:1:3:0,3,32	0/0:7,0:7:15:0,15,149	0/0:3,0:3:9:0,9,90	0/0:3,0:3:9:0,9,89	0/0:3,0:3:9:0,9,92	./.:.:.:.:.	./.:.:.:.:.	0/0:2,0:2:3:0,3,45	0/0:2,0:2:3:0,3,45	./.:.:.:.:.	./.:.:.:.:.	./.:.:.:.:.	0/0:24,1:25:27:0,27,595
chr0	153548038	.	C	T	3637.8	.	AC=46;AF=0.187;AN=246;BaseQRankSum=-2.814;DP=820;Dels=0.00;FS=1.543;HaplotypeScore=0.0822;InbreedingCoeff=0.6878;MLEAC=42;MLEAF=0.171;MQ=59.68;MQ0=1;MQRankSum=-1.210;QD=25.26;ReadPosRankSum=-1.146	GT:AD:DP:GQ:PL	0/0:52,0:52:99:0,138,1554	0/0:21,0:21:57:0,57,628	1/1:0,10:10:30:305,30,0	0/0:38,0:38:99:0,114,1199	0/0:10,0:10:30:0,30,310	0/0:8,0:8:24:0,24,253	0/0:6,0:6:18:0,18,186	0/0:3,0:3:9:0,9,97	0/0:2,0:2:6:0,6,63	0/0:8,0:8:24:0,24,251	0/0:1,0:1:3:0,3,32	0/0:12,0:12:36:0,36,376	0/0:23,0:23:69:0,69,718	0/0:3,0:3:9:0,9,98	0/0:17,0:17:42:0,42,478	0/0:13,0:13:39:0,39,420	0/0:11,0:11:30:0,30,324	0/0:2,0:2:6:0,6,65	0/0:3,0:3:9:0,9,93	1/1:0,5:5:15:151,15,0	1/1:0,2:2:6:64,6,0	0/0:5,0:5:15:0,15,168	1/1:0,18:18:51:538,51,0	0/0:19,0:19:54:0,54,579	./.:.:.:.:.	0/0:12,0:12:36:0,36,378	0/0:16,0:16:48:0,48,497	0/0:2,0:2:6:0,6,63	0/0:2,0:2:6:0,6,63	0/0:11,0:11:33:0,33,333	0/0:2,0:2:6:0,6,66	./.:.:.:.:.	0/0:7,0:7:21:0,21,212	0/0:4,0:4:12:0,12,123	0/0:13,0:13:39:0,39,412	0/0:3,0:3:9:0,9,97	0/0:16,0:16:48:0,48,512	0/0:10,0:10:24:0,24,275	0/0:10,0:10:30:0,30,310	0/0:3,0:3:9:0,9,97	0/0:3,0:3:9:0,9,101	0/0:18,0:18:54:0,54,568	1/1:0,19:19:57:593,57,0	0/0:19,0:19:57:0,57,612	0/0:12,0:12:33:0,33,359	0/0:12,0:12:33:0,33,360	1/1:0,12:12:36:378,36,0	0/0:5,0:5:15:0,15,162	./.:.:.:.:.	0/0:3,0:3:9:0,9,94	0/0:2,0:2:6:0,6,62	./.:.:.:.:.	0/0:3,0:3:9:0,9,95	./.:.:.:.:.	0/0:3,0:3:9:0,9,97	./.:.:.:.:.	0/0:3,0:3:9:0,9,99	0/0:1,0:1:3:0,3,33	0/0:7,0:7:21:0,21,219	0/0:3,0:3:9:0,9,95	0/0:3,0:3:9:0,9,97	0/0:3,0:3:9:0,9,95	0/0:7,0:7:21:0,21,225	0/0:3,0:3:9:0,9,92	0/0:5,0:5:15:0,15,157	0/0:4,0:4:9:0,9,109	0/0:5,0:5:12:0,12,140	0/0:6,0:6:18:0,18,184	0/0:7,0:7:21:0,21,211	./.:.:.:.:.	1/1:0,2:2:6:61,6,0	1/1:0,1:1:3:31,3,0	1/1:0,6:6:18:183,18,0	0/1:2,3:5:48:77,0,48	./.:.:.:.:.	0/0:4,0:4:12:0,12,127	0/0:3,0:3:9:0,9,98	1/1:0,6:6:18:184,18,0	./.:.:.:.:.	0/0:6,0:6:18:0,18,181	./.:.:.:.:.	0/0:2,0:2:6:0,6,65	0/0:2,0:2:6:0,6,65	./.:.:.:.:.	1/1:0,6:6:18:184,18,0	0/0:2,1:3:6:0,6,68	0/0:2,0:2:6:0,6,61	0/0:3,0:3:9:0,9,97	0/0:2,0:2:6:0,6,59	0/0:5,0:5:15:0,15,163	0/0:1,0:1:3:0,3,31	0/0:4,0:4:12:0,12,122	0/0:4,0:4:12:0,12,126	0/0:1,0:1:3:0,3,31	0/0:4,0:4:12:0,12,130	0/0:4,0:4:12:0,12,126	0/0:2,0:2:6:0,6,64	./.:.:.:.:.	./.:.:.:.:.	./.:.:.:.:.	0/0:5,0:5:15:0,15,159	0/0:2,0:2:6:0,6,65	0/0:4,0:4:12:0,12,126	1/1:0,2:2:6:61,6,0	1/1:0,2:2:6:61,6,0	1/1:0,6:6:18:195,18,0	1/1:0,6:6:18:189,18,0	0/0:6,0:6:18:0,18,192	0/0:2,0:2:6:0,6,63	0/0:3,0:3:9:0,9,92	0/0:4,0:4:12:0,12,120	0/0:2,0:2:6:0,6,64	0/0:9,0:9:27:0,27,278	0/0:5,0:5:15:0,15,157	0/0:6,0:6:18:0,18,190	0/0:3,0:3:9:0,9,95	0/0:5,0:5:15:0,15,156	1/1:0,1:1:3:32,3,0	0/0:1,0:1:3:0,3,29	1/1:0,5:5:15:156,15,0	0/1:8,1:9:3:3,0,229	1/1:0,2:2:6:67,6,0	1/1:0,7:7:21:219,21,0	1/1:0,2:2:6:59,6,0	0/0:4,0:4:12:0,12,130	1/1:0,7:7:18:195,18,0	1/1:0,3:3:9:91,9,0	0/0:9,0:9:27:0,27,286	0/0:2,0:2:6:0,6,64	0/0:6,0:6:12:0,12,154	0/0:3,0:3:9:0,9,95	0/0:1,0:1:3:0,3,32	0/0:8,0:8:12:0,12,179	0/0:3,0:3:6:0,6,76	0/0:2,0:2:3:0,3,45	0/0:4,0:4:12:0,12,125	0/0:20,0:20:60:0,60,681
chr0	153548146	.	G	C	1085.37	.	AC=28;AF=0.106;AN=264;BaseQRankSum=-2.655;DP=847;Dels=0.00;FS=2.656;HaplotypeScore=0.0275;InbreedingCoeff=0.4918;MLEAC=21;MLEAF=0.080;MQ=59.82;MQ0=0;MQRankSum=-0.657;QD=21.71;ReadPosRankSum=0.451	GT:AD:DP:GQ:PL	0/0:37,0:37:99:0,111,1186	0/0:25,0:25:63:0,63,711	0/0:12,0:12:36:0,36,378	0/0:41,0:41:99:0,117,1247	0/0:10,0:10:30:0,30,318	0/0:11,0:11:30:0,30,329	1/1:0,13:13:39:388,39,0	0/0:1,0:1:3:0,3,31	0/0:1,0:1:3:0,3,33	0/0:10,0:10:30:0,30,308	0/0:2,0:2:6:0,6,63	0/0:9,0:9:27:0,27,278	0/0:16,0:16:45:0,45,489	1/1:0,1:1:3:33,3,0	0/0:16,0:16:48:0,48,505	0/0:11,0:11:30:0,30,325	0/0:16,0:16:48:0,48,497	0/1:1,1:2:26:27,0,26	0/0:6,0:6:15:0,15,167	0/0:4,0:4:12:0,12,122	0/0:2,0:2:6:0,6,64	0/0:7,0:7:18:0,18,194	0/0:13,0:13:36:0,36,390	0/0:19,0:19:57:0,57,599	1/1:0,3:3:9:95,9,0	0/0:13,0:13:36:0,36,384	0/0:13,0:13:36:0,36,393	0/0:1,0:1:3:0,3,32	0/0:3,0:3:9:0,9,100	0/0:6,0:6:15:0,15,162	0/0:4,0:4:12:0,12,127	0/1:3,1:4:15:15,0,83	0/0:11,0:11:27:0,27,309	0/0:7,0:7:21:0,21,218	0/0:17,0:17:51:0,51,525	0/0:3,0:3:9:0,9,94	0/0:27,0:27:75:0,75,799	0/0:13,0:13:39:0,39,401	0/0:15,0:15:45:0,45,459	0/0:1,0:1:3:0,3,34	0/0:2,0:2:6:0,6,65	0/0:10,0:10:30:0,30,308	0/0:12,0:12:33:0,33,359	0/0:9,0:9:24:0,24,266	0/0:13,0:13:39:0,39,392	0/0:13,0:13:36:0,36,390	0/0:7,0:7:21:0,21,222	0/0:2,0:2:6:0,6,62	0/0:2,0:2:6:0,6,63	0/0:4,0:4:12:0,12,125	0/0:3,0:3:9:0,9,93	0/0:3,0:3:9:0,9,95	0/0:4,0:4:12:0,12,124	1/1:0,1:1:3:32,3,0	0/0:3,0:3:9:0,9,93	./.:.:.:.:.	0/0:4,0:4:12:0,12,124	0/0:10,0:10:27:0,27,298	0/0:1,0:1:3:0,3,32	0/0:4,0:4:12:0,12,126	0/0:3,0:3:9:0,9,92	0/0:1,0:1:3:0,3,30	0/0:11,0:11:33:0,33,347	0/0:4,0:4:9:0,9,108	0/0:5,0:5:15:0,15,154	0/0:4,0:4:12:0,12,127	1/1:0,3:3:9:84,9,0	0/0:7,0:7:18:0,18,199	0/0:2,0:2:6:0,6,61	0/0:1,0:1:3:0,3,27	0/0:1,0:1:3:0,3,31	0/0:4,0:4:12:0,12,127	0/0:5,0:5:12:0,12,144	0/0:9,0:9:24:0,24,259	0/0:7,0:7:18:0,18,202	0/0:1,0:1:3:0,3,32	0/0:4,0:4:12:0,12,122	0/0:4,0:4:12:0,12,128	0/0:1,0:1:3:0,3,31	0/0:8,0:8:24:0,24,247	0/0:1,0:1:3:0,3,31	0/0:1,0:1:3:0,3,31	0/0:4,0:4:12:0,12,122	0/0:2,0:2:6:0,6,65	0/0:5,0:5:15:0,15,155	1/1:0,5:5:15:165,15,0	0/0:5,0:5:15:0,15,158	1/1:0,2:2:6:66,6,0	0/0:2,0:2:6:0,6,61	0/0:5,0:5:15:0,15,163	0/0:4,0:4:9:0,9,112	0/0:2,0:2:6:0,6,66	./.:.:.:.:.	1/1:0,1:1:3:31,3,0	1/1:0,5:5:15:158,15,0	0/0:4,0:4:12:0,12,124	1/1:0,2:2:6:57,6,0	1/1:0,3:3:9:94,9,0	0/0:1,0:1:3:0,3,32	./.:.:.:.:.	1/1:0,1:1:3:32,3,0	0/0:2,0:2:6:0,6,63	0/0:4,0:4:12:0,12,122	0/0:4,0:4:12:0,12,125	0/0:3,0:3:9:0,9,95	0/0:6,0:6:18:0,18,186	0/0:7,0:7:21:0,21,224	0/0:6,0:6:18:0,18,186	0/0:1,0:1:3:0,3,34	1/1:0,4:4:9:104,9,0	0/0:5,0:5:15:0,15,153	0/0:1,0:1:3:0,3,35	0/0:6,0:6:18:0,18,186	0/0:3,0:3:9:0,9,99	0/0:5,0:5:15:0,15,155	0/0:2,0:2:6:0,6,63	0/0:5,0:5:15:0,15,157	0/0:3,0:3:9:0,9,91	0/0:3,0:3:9:0,9,93	0/0:2,0:2:6:0,6,58	0/0:5,0:5:15:0,15,159	0/0:7,0:7:21:0,21,214	0/0:9,0:9:27:0,27,279	0/0:5,0:5:12:0,12,139	0/0:5,0:5:15:0,15,149	0/0:1,0:1:3:0,3,32	0/0:3,0:3:9:0,9,93	0/0:2,0:2:6:0,6,65	0/0:1,0:1:3:0,3,31	0/0:4,0:4:6:0,6,89	./.:.:.:.:.	0/0:1,0:1:3:0,3,32	0/0:4,0:4:9:0,9,108	0/0:4,0:4:6:0,6,75	./.:.:.:.:.	0/0:2,0:2:3:0,3,32	0/0:48,0:48:99:0,144,1605
chr0	153548204	.	C	T	1439.59	.	AC=19;AF=0.073;AN=260;BaseQRankSum=-2.649;DP=984;Dels=0.00;FS=2.364;HaplotypeScore=0.2000;InbreedingCoeff=0.4446;MLEAC=16;MLEAF=0.062;MQ=59.82;MQ0=0;MQRankSum=-0.450;QD=23.99;ReadPosRankSum=0.942	GT:AD:DP:GQ:PL	0/0:61,0:61:99:0,183,1982	0/0:25,0:25:75:0,75,813	0/0:20,0:20:60:0,60,654	0/0:43,0:43:99:0,126,1382	0/0:12,0:12:36:0,36,391	0/0:15,0:15:42:0,42,462	0/0:16,0:16:48:0,48,517	./.:.:.:.:.	0/0:3,0:3:9:0,9,95	0/0:20,0:20:60:0,60,652	0/0:4,0:4:12:0,12,137	1/1:0,17:17:48:522,48,0	0/0:11,0:11:33:0,33,356	0/0:2,0:2:6:0,6,67	0/0:19,0:19:57:0,57,617	0/0:18,0:18:51:0,51,563	0/0:17,0:17:51:0,51,543	0/0:3,0:3:9:0,9,99	0/0:7,0:7:15:0,15,189	0/0:3,0:3:9:0,9,96	0/0:1,0:1:3:0,3,34	0/0:8,0:8:24:0,24,259	0/0:15,0:15:42:0,42,464	0/0:22,0:22:66:0,66,715	0/0:3,0:3:9:0,9,100	0/0:25,0:25:72:0,72,787	0/0:22,0:22:63:0,63,684	0/0:3,0:3:9:0,9,95	0/0:5,0:5:15:0,15,162	0/0:6,0:6:18:0,18,188	0/0:4,0:4:12:0,12,126	0/0:3,0:3:9:0,9,92	0/0:15,0:15:42:0,42,464	0/0:3,0:3:9:0,9,98	0/0:14,0:14:39:0,39,434	0/0:4,0:4:9:0,9,98	0/0:25,0:25:66:0,66,748	0/0:12,0:12:36:0,36,397	0/0:13,0:13:39:0,39,419	0/0:1,0:1:3:0,3,32	0/0:2,0:2:6:0,6,65	0/0:16,0:16:48:0,48,515	0/0:18,0:18:51:0,51,548	1/1:0,10:10:24:264,24,0	0/0:19,0:19:57:0,57,603	0/0:22,0:22:60:0,60,660	0/0:11,0:11:33:0,33,359	0/0:3,0:3:9:0,9,97	0/0:2,0:2:6:0,6,67	0/0:5,0:5:15:0,15,161	0/0:3,0:3:9:0,9,95	0/0:2,0:2:6:0,6,67	0/0:2,0:2:6:0,6,66	0/0:2,0:2:6:0,6,65	1/1:0,4:4:12:126,12,0	0/0:5,0:5:15:0,15,158	0/0:5,0:5:15:0,15,160	0/0:10,0:10:30:0,30,325	0/0:4,0:4:12:0,12,131	0/1:1,4:5:17:111,0,17	0/0:2,0:2:6:0,6,65	0/0:2,0:2:6:0,6,63	0/0:10,0:10:30:0,30,320	0/0:6,0:6:15:0,15,169	0/0:8,0:8:24:0,24,264	0/0:5,0:5:15:0,15,158	0/0:5,0:5:12:0,12,138	0/0:6,0:6:18:0,18,197	0/0:3,0:3:9:0,9,97	./.:.:.:.:.	0/0:4,0:4:12:0,12,128	0/0:3,0:3:9:0,9,95	0/0:3,0:3:9:0,9,98	0/1:1,5:6:15:139,0,15	1/1:0,3:3:9:101,9,0	1/1:0,4:4:12:117,12,0	0/0:5,0:5:15:0,15,155	0/0:2,0:2:6:0,6,62	1/1:0,3:3:9:97,9,0	0/0:4,0:4:12:0,12,125	0/0:1,0:1:3:0,3,34	0/0:2,0:2:6:0,6,66	0/0:1,0:1:3:0,3,32	0/0:2,0:2:6:0,6,61	0/0:5,0:5:15:0,15,156	0/0:3,0:3:9:0,9,96	0/0:5,0:5:15:0,15,162	0/0:4,0:4:12:0,12,129	0/0:4,0:4:12:0,12,129	0/0:4,0:4:12:0,12,122	0/0:4,0:4:12:0,12,126	0/0:2,0:2:6:0,6,63	0/0:3,0:3:6:0,6,75	./.:.:.:.:.	0/0:6,0:6:18:0,18,198	0/0:2,0:2:6:0,6,65	0/0:8,0:8:24:0,24,248	0/0:4,0:4:12:0,12,125	0/0:2,0:2:6:0,6,62	0/0:1,0:1:3:0,3,32	0/0:5,0:5:15:0,15,166	./.:.:.:.:.	0/0:3,0:3:9:0,9,97	0/0:5,0:5:15:0,15,153	0/0:2,0:2:6:0,6,63	0/0:4,0:4:12:0,12,132	0/0:5,0:5:15:0,15,163	0/0:10,0:10:30:0,30,316	0/0:1,0:1:3:0,3,32	0/0:2,0:2:6:0,6,69	0/0:4,0:4:12:0,12,128	0/0:1,0:1:3:0,3,33	0/0:12,0:12:33:0,33,369	0/0:6,0:6:18:0,18,195	0/0:8,0:8:24:0,24,254	0/0:4,0:4:12:0,12,128	0/0:7,0:7:21:0,21,225	0/0:3,0:3:9:0,9,96	1/1:0,2:2:6:63,6,0	0/0:3,0:3:9:0,9,97	0/1:1,3:4:18:84,0,18	0/0:7,0:7:21:0,21,203	0/0:7,0:7:21:0,21,223	0/0:5,0:5:12:0,12,133	0/0:4,0:4:12:0,12,129	0/0:4,0:4:12:0,12,127	0/0:3,0:3:9:0,9,94	1/1:0,2:2:6:65,6,0	./.:.:.:.:.	0/0:2,0:2:3:0,3,45	./.:.:.:.:.	0/0:1,0:1:3:0,3,32	0/0:3,0:3:9:0,9,95	0/0:3,0:3:6:0,6,75	./.:.:.:.:.	0/0:1,0:1:3:0,3,32	0/0:34,0:34:99:0,102,1151
chr0	153549975	.	T	A	1323.13	.	AC=18;AF=0.073;AN=248;BaseQRankSum=-1.480;DP=799;Dels=0.00;FS=1.750;HaplotypeScore=0.2487;InbreedingCoeff=0.4428;MLEAC=15;MLEAF=0.060;MQ=59.57;MQ0=1;MQRankSum=-0.235;QD=22.81;ReadPosRankSum=-0.297	GT:AD:DP:GQ:PL	0/0:47,0:47:99:0,141,1546	0/0:15,0:15:45:0,45,471	0/0:15,0:15:45:0,45,482	0/0:37,0:37:99:0,111,1174	0/0:17,0:17:45:0,45,509	0/0:8,0:8:24:0,24,240	0/0:5,0:5:15:0,15,153	./.:.:.:.:.	0/0:2,0:2:6:0,6,65	0/0:18,0:18:54:0,54,570	0/0:3,0:3:9:0,9,96	1/1:0,19:19:54:574,54,0	0/0:10,0:10:30:0,30,313	0/0:1,0:1:3:0,3,32	0/0:11,0:11:33:0,33,343	0/0:12,0:12:36:0,36,367	0/0:18,0:18:48:0,48,532	0/0:1,0:1:3:0,3,33	0/0:4,0:4:12:0,12,128	0/0:1,0:1:3:0,3,31	./.:.:.:.:.	0/0:11,0:11:33:0,33,323	0/0:10,0:10:30:0,30,316	0/0:17,0:17:51:0,51,536	0/0:5,0:5:15:0,15,163	0/0:21,0:21:57:0,57,616	0/0:10,0:10:27:0,27,299	0/0:5,0:5:15:0,15,158	0/0:3,0:3:6:0,6,68	0/0:12,0:12:33:0,33,367	./.:.:.:.:.	0/0:1,0:1:3:0,3,32	0/0:12,0:12:30:0,30,332	0/0:2,0:2:6:0,6,63	0/0:10,0:10:30:0,30,315	0/0:1,0:1:3:0,3,32	0/0:17,0:17:51:0,51,536	0/0:7,0:7:21:0,21,226	0/0:11,0:11:33:0,33,350	0/0:4,0:4:12:0,12,123	0/0:2,0:2:6:0,6,61	0/0:11,0:11:30:0,30,331	0/0:12,0:12:30:0,30,344	1/1:0,10:10:30:300,30,0	0/0:22,0:22:66:0,66,686	0/0:9,0:9:27:0,27,278	0/0:12,0:12:30:0,30,342	0/0:3,0:3:9:0,9,102	0/0:2,0:2:6:0,6,59	0/0:1,0:1:3:0,3,33	0/0:1,0:1:3:0,3,28	0/0:2,0:2:6:0,6,63	0/0:4,0:4:12:0,12,126	0/0:4,0:4:12:0,12,120	1/1:0,2:2:6:66,6,0	./.:.:.:.:.	0/0:3,0:3:9:0,9,101	0/0:12,0:12:33:0,33,350	0/0:4,0:4:12:0,12,122	0/1:5,2:7:38:38,0,132	./.:.:.:.:.	./.:.:.:.:.	0/0:3,0:3:9:0,9,97	0/0:7,0:7:21:0,21,222	0/0:6,0:6:18:0,18,184	0/0:2,0:2:6:0,6,63	0/0:2,0:2:6:0,6,67	./.:.:.:.:.	0/0:5,0:5:15:0,15,154	0/0:1,0:1:3:0,3,31	0/0:2,0:2:6:0,6,61	0/0:1,0:1:3:0,3,30	0/0:2,0:2:6:0,6,61	0/1:1,1:2:24:27,0,24	1/1:0,3:3:9:93,9,0	./.:.:.:.:.	0/0:3,0:3:9:0,9,94	0/0:1,0:1:3:0,3,31	1/1:0,1:1:3:32,3,0	0/0:6,0:6:18:0,18,196	0/0:2,0:2:6:0,6,67	0/0:2,0:2:6:0,6,63	0/0:3,0:3:9:0,9,95	0/0:5,0:5:15:0,15,158	0/0:5,0:5:15:0,15,164	0/0:2,0:2:6:0,6,61	0/0:4,0:4:12:0,12,123	0/0:5,0:5:15:0,15,157	0/0:5,0:5:15:0,15,151	0/0:7,0:7:21:0,21,201	0/0:2,0:2:3:0,3,45	0/0:4,0:4:12:0,12,126	./.:.:.:.:.	0/0:4,0:4:12:0,12,126	./.:.:.:.:.	0/0:1,0:1:3:0,3,31	0/0:2,0:2:3:0,3,30	0/0:4,0:4:12:0,12,127	0/0:2,0:2:6:0,6,56	0/0:2,0:2:6:0,6,62	0/0:3,0:3:9:0,9,95	0/0:4,0:4:12:0,12,126	0/0:3,0:3:9:0,9,100	0/0:6,0:6:18:0,18,189	0/0:4,0:4:12:0,12,120	0/0:2,0:2:6:0,6,65	0/0:6,0:6:18:0,18,189	0/0:7,0:7:21:0,21,226	0/0:3,0:3:9:0,9,97	0/0:3,0:3:9:0,9,95	0/0:3,0:3:9:0,9,97	0/0:3,0:3:9:0,9,94	0/0:8,0:8:24:0,24,252	0/0:3,0:3:9:0,9,96	0/0:6,0:6:18:0,18,193	0/0:7,0:7:21:0,21,217	0/0:3,0:3:9:0,9,92	0/0:3,0:3:9:0,9,96	1/1:0,3:3:9:89,9,0	0/0:3,0:3:9:0,9,98	1/1:0,6:6:18:182,18,0	0/0:5,0:5:15:0,15,160	0/0:5,0:5:15:0,15,163	0/0:9,0:9:27:0,27,284	./.:.:.:.:.	0/0:4,0:4:12:0,12,129	0/0:3,0:3:9:0,9,102	1/1:0,5:5:15:161,15,0	0/0:3,0:3:9:0,9,97	0/0:4,0:4:6:0,6,89	./.:.:.:.:.	./.:.:.:.:.	0/0:8,0:8:18:0,18,208	0/0:2,0:2:6:0,6,63	0/0:6,0:6:12:0,12,153	0/0:9,0:10:15:0,15,210	0/0:10,0:10:30:0,30,345
chr0	153550828	.	G	A	1034.24	.	AC=22;AF=0.089;AN=246;DP=616;Dels=0.00;FS=0.000;HaplotypeScore=0.0374;InbreedingCoeff=0.3478;MLEAC=16;MLEAF=0.065;MQ=59.50;MQ0=0;QD=19.89	GT:AD:DP:GQ:PL	0/0:53,0:53:99:0,159,1644	0/0:16,0:16:48:0,48,496	0/0:6,0:6:18:0,18,183	0/0:21,0:21:63:0,63,632	0/0:8,0:8:24:0,24,243	0/0:6,0:6:18:0,18,178	1/1:0,5:5:15:151,15,0	0/0:2,0:2:6:0,6,61	0/0:4,0:4:12:0,12,120	0/0:9,0:9:27:0,27,263	0/0:4,0:4:12:0,12,122	0/0:3,0:3:9:0,9,95	0/0:8,0:8:24:0,24,242	0/0:1,0:1:3:0,3,28	0/0:9,0:9:27:0,27,272	0/0:10,0:10:30:0,30,301	0/0:8,0:8:24:0,24,239	0/0:1,0:1:3:0,3,32	0/0:2,0:2:6:0,6,63	0/0:1,0:1:3:0,3,32	0/0:4,0:4:12:0,12,124	0/0:7,0:7:21:0,21,210	0/0:16,0:16:48:0,48,498	0/0:10,0:10:27:0,27,287	1/1:0,3:3:9:95,9,0	0/0:8,0:8:24:0,24,244	0/0:14,0:14:39:0,39,418	0/0:3,0:3:9:0,9,92	0/0:1,0:1:3:0,3,32	0/0:21,0:21:63:0,63,654	0/0:4,0:4:12:0,12,122	0/0:5,0:5:15:0,15,163	0/0:11,0:11:33:0,33,331	0/0:3,0:3:9:0,9,98	0/0:5,0:5:15:0,15,161	0/0:3,0:3:9:0,9,92	0/0:8,0:8:24:0,24,250	0/0:7,0:7:21:0,21,204	0/0:6,0:6:18:0,18,180	0/0:1,0:1:3:0,3,32	0/0:3,0:4:9:0,9,91	0/0:7,0:7:21:0,21,217	0/0:10,0:10:27:0,27,281	0/0:9,0:9:27:0,27,275	0/0:9,0:9:27:0,27,272	0/0:13,0:13:39:0,39,401	0/0:6,0:6:18:0,18,187	0/0:7,0:7:21:0,21,227	0/0:3,0:3:6:0,6,74	0/0:4,0:4:9:0,9,106	0/0:1,0:1:3:0,3,31	0/0:1,0:1:3:0,3,31	0/0:2,0:2:6:0,6,59	0/1:1,6:7:11:165,0,11	0/0:1,0:1:3:0,3,30	0/0:4,0:4:12:0,12,122	./.:.:.:.:.	0/0:3,0:3:9:0,9,97	./.:.:.:.:.	0/0:2,0:2:6:0,6,56	0/0:2,0:2:6:0,6,61	0/0:1,0:1:3:0,3,30	0/0:4,0:4:12:0,12,122	0/0:4,0:4:12:0,12,116	0/0:1,0:1:3:0,3,28	0/0:3,0:3:9:0,9,96	1/1:0,1:1:3:32,3,0	./.:.:.:.:.	0/0:2,0:2:6:0,6,57	0/0:2,0:2:6:0,6,63	./.:.:.:.:.	0/0:1,0:1:3:0,3,31	0/0:1,0:1:3:0,3,31	0/0:5,0:5:15:0,15,149	0/0:4,0:4:12:0,12,118	0/0:2,0:2:6:0,6,55	./.:.:.:.:.	0/0:3,0:3:9:0,9,94	./.:.:.:.:.	0/0:3,0:3:9:0,9,90	0/0:4,0:4:12:0,12,122	./.:.:.:.:.	0/0:2,0:2:6:0,6,64	0/0:1,0:1:3:0,3,30	./.:.:.:.:.	0/1:1,6:7:11:169,0,11	0/0:3,0:3:9:0,9,94	1/1:0,5:5:12:126,12,0	0/0:1,0:1:3:0,3,33	0/0:6,0:6:18:0,18,188	./.:.:.:.:.	0/0:7,0:7:21:0,21,201	0/0:1,0:1:3:0,3,32	1/1:0,2:2:6:64,6,0	1/1:0,1:1:3:31,3,0	0/0:4,0:4:12:0,12,119	0/1:1,2:3:23:58,0,23	1/1:0,3:3:9:94,9,0	0/0:1,0:1:3:0,3,31	0/0:1,0:1:3:0,3,32	1/1:0,6:6:18:195,18,0	0/0:1,0:1:3:0,3,30	0/0:3,0:3:6:0,6,76	0/0:6,0:6:18:0,18,180	0/0:2,0:2:6:0,6,62	0/0:4,0:4:12:0,12,122	0/0:4,0:4:12:0,12,126	0/0:2,0:2:6:0,6,61	0/0:3,0:3:9:0,9,96	1/1:0,4:4:12:124,12,0	0/1:4,1:5:18:18,0,107	0/0:3,0:3:9:0,9,97	0/0:2,0:2:6:0,6,57	0/0:3,0:3:9:0,9,89	0/0:4,0:4:9:0,9,106	0/0:3,0:3:9:0,9,89	0/0:1,0:1:3:0,3,28	0/0:1,0:1:3:0,3,23	./.:.:.:.:.	./.:.:.:.:.	0/0:2,0:2:6:0,6,60	0/0:1,0:1:3:0,3,32	0/0:4,0:4:12:0,12,118	0/0:3,0:3:9:0,9,89	0/0:2,0:2:6:0,6,64	0/0:4,0:4:12:0,12,126	0/0:3,0:3:9:0,9,89	0/0:2,0:2:6:0,6,62	0/0:1,0:1:3:0,3,31	0/0:4,0:4:6:0,6,89	0/0:2,0:2:3:0,3,45	0/0:2,0:2:3:0,3,45	0/0:4,0:4:9:0,9,87	./.:.:.:.:.	./.:.:.:.:.	./.:.:.:.:.	0/0:24,0:24:72:0,72,771
chr0	153555163	.	C	T	1480.83	.	AC=19;AF=0.072;AN=264;BaseQRankSum=0.016;DP=996;Dels=0.00;FS=3.054;HaplotypeScore=0.0633;InbreedingCoeff=0.5134;MLEAC=16;MLEAF=0.061;MQ=59.79;MQ0=0;MQRankSum=0.197;QD=25.10;ReadPosRankSum=1.508	GT:AD:DP:GQ:PL	0/0:55,0:55:99:0,165,1761	0/0:24,0:24:72:0,72,736	0/0:23,0:23:66:0,66,685	0/0:54,0:54:99:0,162,1652	0/0:17,0:17:51:0,51,520	0/0:18,0:18:48:0,48,519	0/0:21,0:21:60:0,60,633	0/0:2,0:2:6:0,6,59	./.:.:.:.:.	0/0:6,0:6:18:0,18,185	./.:.:.:.:.	1/1:0,10:10:30:308,30,0	0/0:20,0:20:54:0,54,577	0/0:2,0:2:6:0,6,65	0/0:15,0:15:45:0,45,477	0/0:25,0:25:75:0,75,775	0/0:26,0:26:78:0,78,801	0/0:1,0:1:3:0,3,32	0/0:9,0:9:27:0,27,275	0/0:6,0:6:15:0,15,163	./.:.:.:.:.	0/0:15,0:15:42:0,42,466	0/0:13,0:13:39:0,39,394	0/0:13,0:13:39:0,39,410	0/0:5,0:5:15:0,15,162	0/0:12,0:12:36:0,36,367	0/0:22,0:22:60:0,60,655	0/0:2,0:2:6:0,6,63	0/0:3,0:3:9:0,9,95	0/0:20,0:20:57:0,57,610	0/0:5,0:5:15:0,15,155	0/0:4,0:4:12:0,12,130	0/0:21,0:21:63:0,63,634	0/0:4,0:4:12:0,12,133	0/0:12,0:12:36:0,36,377	0/0:2,0:2:6:0,6,65	0/0:17,0:17:51:0,51,521	0/0:17,0:17:48:0,48,503	0/0:12,0:12:36:0,36,371	0/0:1,0:1:3:0,3,33	0/0:3,0:3:6:0,6,65	0/0:15,0:15:39:0,39,442	0/0:11,0:11:30:0,30,317	1/1:0,15:15:42:457,42,0	0/0:10,0:10:27:0,27,275	0/0:16,0:16:39:0,39,418	0/0:12,0:12:36:0,36,380	0/0:5,0:5:15:0,15,157	./.:.:.:.:.	0/0:5,0:5:15:0,15,156	0/0:2,0:2:6:0,6,63	0/0:4,0:4:12:0,12,120	0/0:5,0:5:15:0,15,151	0/0:2,0:2:6:0,6,65	1/1:0,4:4:12:118,12,0	0/0:1,0:1:3:0,3,32	0/0:5,0:5:15:0,15,158	0/0:2,0:2:6:0,6,60	0/0:3,0:3:9:0,9,96	1/1:0,5:5:15:153,15,0	0/0:1,0:1:3:0,3,30	0/0:1,0:1:3:0,3,32	0/0:10,0:10:27:0,27,278	0/0:4,0:4:12:0,12,124	0/0:7,0:7:21:0,21,223	0/0:5,0:5:15:0,15,155	0/0:5,0:5:12:0,12,137	0/0:2,0:2:6:0,6,63	0/0:2,0:2:6:0,6,62	0/0:1,0:1:3:0,3,29	0/0:1,0:1:3:0,3,25	0/0:5,0:5:15:0,15,160	0/0:2,0:2:6:0,6,59	0/1:2,2:4:51:52,0,51	1/1:0,4:4:12:126,12,0	1/1:0,7:7:21:219,21,0	0/0:1,0:1:3:0,3,31	0/0:2,0:2:6:0,6,59	./.:.:.:.:.	0/0:6,0:6:18:0,18,189	0/0:1,0:1:3:0,3,29	0/0:2,0:2:6:0,6,62	0/0:5,0:5:15:0,15,155	0/0:7,0:7:21:0,21,216	0/0:3,0:3:9:0,9,96	0/0:3,0:3:9:0,9,98	0/0:3,0:3:9:0,9,92	0/0:5,0:5:15:0,15,162	0/0:7,0:7:21:0,21,226	0/0:4,0:4:12:0,12,128	0/0:3,0:3:9:0,9,94	0/0:3,0:3:9:0,9,89	0/0:2,0:2:6:0,6,63	0/0:2,0:2:6:0,6,63	0/0:3,0:3:6:0,6,76	0/0:5,0:5:15:0,15,152	0/0:3,0:3:9:0,9,95	0/0:1,0:1:3:0,3,32	0/0:4,0:4:12:0,12,123	0/0:3,0:3:9:0,9,86	0/0:6,0:6:18:0,18,184	0/0:2,0:2:6:0,6,59	0/0:3,0:3:9:0,9,93	0/0:4,0:4:12:0,12,130	0/0:4,0:4:12:0,12,130	0/0:2,0:2:6:0,6,63	0/0:12,0:12:36:0,36,375	0/0:3,0:3:6:0,6,76	0/0:6,0:6:18:0,18,184	0/0:3,0:3:6:0,6,75	0/0:11,0:11:33:0,33,333	0/0:6,0:6:18:0,18,189	0/0:6,0:6:18:0,18,189	0/0:2,0:2:6:0,6,63	0/0:5,0:5:15:0,15,156	0/0:2,0:2:6:0,6,60	0/0:4,0:4:12:0,12,122	0/0:5,0:5:12:0,12,139	1/1:0,3:3:9:96,9,0	0/0:3,0:3:9:0,9,96	1/1:0,4:4:12:124,12,0	0/0:3,0:3:9:0,9,92	0/0:8,0:8:24:0,24,256	0/0:2,0:2:6:0,6,60	0/0:7,0:7:21:0,21,211	0/0:4,0:4:12:0,12,124	0/0:9,0:9:24:0,24,257	1/1:0,3:3:9:94,9,0	0/0:6,0:6:15:0,15,165	0/0:3,0:3:6:0,6,77	0/0:5,0:5:9:0,9,121	0/0:5,0:5:12:0,12,126	0/0:8,0:8:15:0,15,196	0/0:4,0:4:9:0,9,107	0/0:2,0:2:3:0,3,45	0/0:6,0:6:9:0,9,120	0/0:27,0:27:81:0,81,899
chr0	153557669	.	C	T	2030.79	.	AC=19;AF=0.073;AN=260;BaseQRankSum=-2.282;DP=1032;Dels=0.00;FS=5.790;HaplotypeScore=0.1323;InbreedingCoeff=0.5336;MLEAC=17;MLEAF=0.065;MQ=59.86;MQ0=0;MQRankSum=-1.570;QD=26.37;ReadPosRankSum=-1.559	GT:AD:DP:GQ:PL	0/0:52,0:52:99:0,156,1641	0/0:23,0:23:60:0,60,655	0/0:20,0:20:60:0,60,613	0/0:44,0:44:99:0,132,1380	0/0:11,0:11:33:0,33,346	0/0:12,0:12:30:0,30,328	0/0:21,0:21:63:0,63,647	0/0:6,0:6:18:0,18,184	0/0:2,0:2:6:0,6,61	0/0:21,0:21:63:0,63,643	0/0:4,0:4:12:0,12,130	1/1:0,15:15:42:450,42,0	0/0:11,0:11:33:0,33,343	0/0:4,0:4:12:0,12,124	0/0:16,0:16:48:0,48,503	0/0:24,0:24:72:0,72,757	0/0:11,1:12:7:0,7,305	0/0:10,0:10:30:0,30,321	0/0:7,0:7:21:0,21,220	0/0:6,0:6:12:0,12,155	0/0:2,0:2:6:0,6,68	0/0:17,0:17:48:0,48,519	0/0:11,0:11:33:0,33,355	0/0:25,0:25:69:0,69,749	0/0:2,0:2:6:0,6,68	0/0:20,0:20:60:0,60,640	0/0:16,0:16:45:0,45,502	0/0:4,0:4:9:0,9,95	0/0:5,0:5:15:0,15,169	0/0:22,0:22:66:0,66,694	0/0:5,0:5:15:0,15,162	0/0:6,0:6:15:0,15,153	0/0:27,0:27:81:0,81,841	0/0:2,0:2:6:0,6,65	0/0:25,0:25:63:0,63,708	0/0:3,0:3:9:0,9,96	0/0:17,0:17:45:0,45,480	0/0:10,0:10:24:0,24,273	0/0:13,0:13:39:0,39,396	0/0:2,0:2:6:0,6,69	0/0:3,0:3:9:0,9,97	0/0:18,0:18:51:0,51,565	0/0:21,0:21:60:0,60,644	1/1:0,24:24:72:740,72,0	0/0:20,0:20:60:0,60,640	0/0:12,0:12:33:0,33,356	0/0:11,0:11:33:0,33,356	0/0:8,0:8:24:0,24,250	0/0:1,0:1:3:0,3,32	0/0:6,0:6:18:0,18,183	./.:.:.:.:.	./.:.:.:.:.	0/0:6,0:6:18:0,18,196	0/0:3,0:3:9:0,9,89	1/1:0,11:11:27:305,27,0	0/0:5,0:5:15:0,15,162	0/0:2,0:2:6:0,6,65	0/0:10,0:10:24:0,24,279	./.:.:.:.:.	0/1:1,3:4:20:84,0,20	0/0:3,0:3:9:0,9,91	0/0:3,0:3:9:0,9,95	0/0:5,0:5:15:0,15,157	0/0:6,0:6:18:0,18,193	0/0:9,0:9:27:0,27,275	0/0:4,0:4:12:0,12,130	0/0:2,0:2:6:0,6,64	0/0:8,0:8:24:0,24,252	0/0:4,0:4:12:0,12,130	0/0:6,0:6:18:0,18,180	0/0:1,0:1:3:0,3,30	0/0:6,0:6:18:0,18,187	0/0:2,0:2:6:0,6,61	0/0:1,0:1:3:0,3,32	1/1:0,5:5:15:152,15,0	1/1:0,1:1:3:31,3,0	0/0:5,0:5:12:0,12,144	0/0:2,0:2:6:0,6,63	1/1:0,2:2:6:63,6,0	0/0:6,0:6:18:0,18,189	0/0:1,0:1:3:0,3,32	0/0:2,0:2:6:0,6,65	0/0:8,0:8:24:0,24,250	0/0:6,0:6:15:0,15,169	0/0:4,0:4:12:0,12,128	0/0:8,0:8:24:0,24,257	0/0:2,0:2:6:0,6,65	0/0:6,0:6:18:0,18,187	0/0:4,0:4:12:0,12,128	0/0:7,0:7:21:0,21,210	0/0:3,0:3:9:0,9,96	0/0:4,0:4:12:0,12,128	0/0:3,0:3:9:0,9,94	./.:.:.:.:.	0/0:2,0:2:6:0,6,65	0/0:2,0:2:6:0,6,62	0/0:6,0:6:18:0,18,178	./.:.:.:.:.	0/0:4,0:4:12:0,12,129	0/0:4,0:4:12:0,12,126	0/0:10,0:10:30:0,30,301	0/0:3,0:3:9:0,9,97	0/0:2,0:2:6:0,6,64	0/0:2,0:2:6:0,6,67	0/0:5,0:5:15:0,15,154	0/0:6,0:6:18:0,18,185	0/0:3,0:3:9:0,9,92	0/0:8,0:8:24:0,24,253	0/0:1,0:1:3:0,3,33	0/0:4,0:4:12:0,12,124	0/0:5,0:5:15:0,15,162	0/0:1,0:1:3:0,3,32	0/0:6,0:6:18:0,18,191	0/0:5,0:5:15:0,15,157	0/0:6,0:6:18:0,18,180	0/0:7,0:7:21:0,21,222	0/0:3,0:3:9:0,9,97	0/0:5,0:5:15:0,15,158	1/1:0,3:3:9:92,9,0	0/0:2,0:2:6:0,6,65	1/1:0,7:7:21:218,21,0	0/0:4,0:4:12:0,12,130	0/0:7,0:7:18:0,18,204	0/0:2,0:2:6:0,6,61	0/0:4,0:4:12:0,12,126	0/0:5,0:5:15:0,15,160	0/0:3,0:3:9:0,9,90	1/1:0,5:5:15:158,15,0	0/0:4,0:4:12:0,12,123	./.:.:.:.:.	0/0:4,0:4:9:0,9,96	0/0:2,0:2:3:0,3,45	0/0:2,0:2:3:0,3,45	./.:.:.:.:.	0/0:6,0:6:12:0,12,152	0/0:2,0:2:3:0,3,45	0/0:10,1:11:0:0,0,290
chr0	153561398	.	C	A	4542.87	.	AC=38;AF=0.145;AN=262;BaseQRankSum=0.323;DP=748;Dels=0.00;FS=3.730;HaplotypeScore=0.1269;InbreedingCoeff=0.5919;MLEAC=36;MLEAF=0.137;MQ=58.30;MQ0=0;MQRankSum=-1.244;QD=27.20;ReadPosRankSum=-0.345	GT:AD:DP:GQ:PL	1/1:0,44:44:99:1397,132,0	1/1:0,12:12:36:374,36,0	1/1:0,10:10:30:307,30,0	0/0:28,0:28:84:0,84,870	0/0:8,0:8:24:0,24,242	0/0:6,0:6:18:0,18,182	0/0:17,0:17:51:0,51,507	0/0:2,0:2:6:0,6,64	0/0:1,0:1:3:0,3,32	0/0:9,0:9:27:0,27,280	0/0:3,0:3:9:0,9,79	0/0:16,0:16:48:0,48,470	0/0:7,0:7:21:0,21,221	0/0:4,0:4:12:0,12,126	0/0:10,0:10:24:0,24,259	0/0:17,0:17:48:0,48,498	0/0:15,0:15:45:0,45,450	0/1:1,1:2:26:28,0,26	1/1:0,9:9:27:277,27,0	0/0:5,0:5:15:0,15,152	./.:.:.:.:.	0/0:10,0:10:27:0,27,272	1/1:0,9:9:27:292,27,0	0/0:15,0:15:45:0,45,439	0/0:1,0:1:3:0,3,30	0/1:3,2:5:47:47,0,80	0/0:12,0:12:36:0,36,352	0/0:1,0:1:3:0,3,32	0/0:4,0:4:12:0,12,134	0/0:10,0:10:30:0,30,309	0/0:6,0:6:18:0,18,185	0/0:5,0:5:15:0,15,164	0/0:9,0:9:27:0,27,275	0/0:3,0:3:9:0,9,88	1/1:0,16:16:48:496,48,0	0/0:4,0:4:12:0,12,131	1/1:0,13:13:36:386,36,0	0/0:5,0:5:15:0,15,152	0/0:6,0:6:18:0,18,175	0/0:6,0:6:18:0,18,187	0/0:3,0:3:9:0,9,96	0/0:11,0:11:33:0,33,315	1/1:0,14:14:36:384,36,0	0/0:12,0:12:30:0,30,342	0/0:10,0:10:30:0,30,304	0/0:15,0:15:42:0,42,432	1/1:0,10:10:30:312,30,0	0/0:5,0:5:15:0,15,155	0/0:1,0:1:3:0,3,34	0/0:3,0:3:9:0,9,87	0/0:3,0:3:9:0,9,86	0/0:3,0:3:9:0,9,80	0/0:2,0:2:6:0,6,59	0/0:5,0:5:15:0,15,151	0/0:4,0:4:12:0,12,126	0/0:1,0:1:3:0,3,30	0/0:8,0:8:24:0,24,232	0/0:6,0:6:18:0,18,180	0/0:4,0:4:12:0,12,118	0/0:2,0:2:6:0,6,62	0/0:1,0:1:3:0,3,32	0/0:2,0:2:6:0,6,59	0/0:4,0:4:12:0,12,120	0/0:2,0:2:6:0,6,55	0/0:3,0:3:9:0,9,89	0/0:4,0:4:12:0,12,120	0/0:5,0:5:15:0,15,148	0/0:6,0:6:18:0,18,180	0/0:3,0:3:9:0,9,88	0/0:3,0:3:9:0,9,97	0/0:1,0:1:3:0,3,29	0/0:5,0:5:15:0,15,156	0/0:1,0:1:3:0,3,30	0/0:2,0:2:6:0,6,63	0/0:2,0:2:6:0,6,57	0/0:2,0:2:6:0,6,65	0/0:3,0:3:9:0,9,91	1/1:0,2:2:6:61,6,0	0/0:1,0:1:3:0,3,31	./.:.:.:.:.	./.:.:.:.:.	./.:.:.:.:.	0/0:3,0:3:9:0,9,95	./.:.:.:.:.	0/0:9,0:9:27:0,27,275	0/0:2,0:2:6:0,6,64	0/0:3,0:3:9:0,9,97	0/0:7,0:7:21:0,21,222	0/0:2,0:2:6:0,6,61	0/0:7,0:7:21:0,21,218	0/0:1,0:1:3:0,3,32	0/0:2,0:2:6:0,6,60	0/0:6,0:6:18:0,18,175	0/0:5,0:5:15:0,15,154	0/0:3,0:3:9:0,9,97	0/0:7,0:7:21:0,21,214	0/0:5,0:5:15:0,15,156	0/0:2,0:2:6:0,6,57	0/0:3,0:3:9:0,9,91	0/0:3,0:3:9:0,9,91	0/0:5,0:5:15:0,15,153	./.:.:.:.:.	0/0:1,0:1:3:0,3,30	0/0:1,0:1:3:0,3,30	1/1:0,3:3:9:93,9,0	1/1:0,1:1:3:30,3,0	0/0:4,0:4:12:0,12,124	0/0:5,0:5:15:0,15,143	0/0:7,0:7:21:0,21,218	0/0:2,0:2:6:0,6,62	0/0:3,0:3:9:0,9,92	0/0:7,0:7:21:0,21,225	0/0:5,0:5:12:0,12,134	0/0:2,0:2:6:0,6,60	0/0:7,0:7:21:0,21,204	0/0:3,0:3:9:0,9,91	0/0:7,0:7:21:0,21,215	0/0:2,0:2:6:0,6,55	0/0:3,0:3:9:0,9,94	1/1:0,4:4:12:119,12,0	0/0:4,0:4:12:0,12,118	0/0:1,0:1:3:0,3,29	1/1:0,2:2:6:59,6,0	0/0:3,0:3:9:0,9,97	0/0:2,0:2:6:0,6,65	1/1:0,4:4:12:118,12,0	0/0:6,0:6:18:0,18,180	0/0:2,0:2:6:0,6,60	0/0:4,0:4:12:0,12,122	0/0:2,0:2:3:0,3,45	0/0:2,0:2:3:0,3,45	0/0:2,0:2:3:0,3,45	0/0:2,1:3:6:0,6,60	1/1:0,2:2:3:45,3,0	1/1:0,2:2:3:45,3,0	1/1:0,3:3:6:73,6,0	0/0:23,0:23:69:0,69,741
chr0	153580814	.	C	A	2962.95	.	AC=25;AF=0.099;AN=252;BaseQRankSum=-3.226;DP=867;Dels=0.00;FS=1.204;HaplotypeScore=0.0743;InbreedingCoeff=0.5779;MLEAC=21;MLEAF=0.083;MQ=59.82;MQ0=0;MQRankSum=-0.267;QD=25.76;ReadPosRankSum=0.831	GT:AD:DP:GQ:PL	1/1:0,48:48:99:1520,144,0	0/0:16,0:16:45:0,45,477	1/1:0,15:15:45:463,45,0	0/0:32,0:32:96:0,96,981	0/0:9,0:9:27:0,27,286	0/0:9,0:9:27:0,27,275	0/0:21,0:21:63:0,63,643	0/0:3,0:3:9:0,9,102	0/0:3,0:3:9:0,9,97	0/0:16,0:16:48:0,48,501	0/0:1,0:1:3:0,3,33	0/0:18,0:18:45:0,45,515	0/0:12,0:12:33:0,33,353	./.:.:.:.:.	0/0:21,0:21:63:0,63,660	0/0:14,0:14:39:0,39,407	0/0:13,0:13:36:0,36,384	0/0:1,0:1:3:0,3,31	0/0:6,0:6:15:0,15,168	./.:.:.:.:.	0/0:2,0:2:6:0,6,68	0/0:6,0:6:18:0,18,185	0/0:23,0:23:63:0,63,693	0/0:15,0:15:45:0,45,467	./.:.:.:.:.	0/0:18,0:18:51:0,51,550	0/0:14,0:14:36:0,36,404	0/0:2,0:2:6:0,6,65	0/0:3,0:3:9:0,9,95	0/0:10,0:10:27:0,27,293	./.:.:.:.:.	0/0:4,0:4:12:0,12,128	0/0:11,0:11:30:0,30,316	0/0:2,0:2:6:0,6,68	1/1:0,6:6:15:166,15,0	0/0:3,0:3:9:0,9,95	0/0:21,1:22:57:0,57,621	0/0:3,0:3:9:0,9,89	0/0:11,0:11:30:0,30,322	0/0:2,0:2:6:0,6,63	0/0:1,0:1:3:0,3,32	0/0:9,0:9:27:0,27,286	0/0:13,0:13:33:0,33,364	0/0:15,0:15:45:0,45,452	0/0:17,0:17:48:0,48,496	0/0:19,0:19:54:0,54,576	1/1:0,8:8:21:228,21,0	0/0:4,0:4:12:0,12,133	0/0:1,0:1:3:0,3,31	0/0:9,0:9:21:0,21,249	1/1:0,1:1:3:30,3,0	1/1:0,5:5:15:153,15,0	0/0:2,0:2:6:0,6,59	1/1:0,4:4:12:122,12,0	0/0:4,0:4:12:0,12,125	./.:.:.:.:.	0/0:2,0:2:6:0,6,65	0/0:6,0:6:18:0,18,174	0/0:3,0:3:6:0,6,77	0/0:4,0:4:12:0,12,123	0/0:2,0:2:6:0,6,61	0/0:1,0:1:3:0,3,30	0/0:11,0:11:33:0,33,341	1/1:0,7:7:18:198,18,0	0/0:8,0:8:24:0,24,255	0/0:3,0:3:9:0,9,93	0/0:5,0:5:15:0,15,156	0/0:4,0:4:12:0,12,131	0/0:3,0:3:9:0,9,93	./.:.:.:.:.	0/0:3,0:3:9:0,9,97	0/0:5,0:5:12:0,12,138	0/0:5,0:5:15:0,15,156	0/0:3,0:3:9:0,9,92	0/0:7,0:7:15:0,15,179	./.:.:.:.:.	0/0:7,0:7:15:0,15,183	0/0:2,0:2:6:0,6,63	0/0:2,0:2:6:0,6,61	1/1:0,2:2:6:61,6,0	./.:.:.:.:.	1/1:0,3:3:6:75,6,0	0/0:3,0:3:9:0,9,97	0/0:4,0:4:9:0,9,107	0/0:5,0:5:15:0,15,158	1/1:0,2:2:6:63,6,0	0/0:2,0:2:6:0,6,63	0/0:2,0:2:6:0,6,65	0/0:2,0:2:6:0,6,63	0/1:7,1:8:7:7,0,200	0/0:4,0:4:12:0,12,125	0/0:6,0:6:18:0,18,182	0/0:4,0:4:12:0,12,126	0/0:3,0:3:9:0,9,84	0/0:2,0:2:6:0,6,65	0/0:2,0:2:6:0,6,62	./.:.:.:.:.	0/0:4,0:4:12:0,12,130	0/0:2,0:2:6:0,6,59	0/0:2,0:2:6:0,6,59	0/0:5,0:5:15:0,15,166	0/0:2,0:2:6:0,6,65	0/0:4,0:4:12:0,12,120	0/0:1,0:1:3:0,3,30	0/0:2,0:2:6:0,6,61	0/0:9,0:9:27:0,27,278	./.:.:.:.:.	1/1:0,6:6:18:180,18,0	0/0:5,0:5:15:0,15,162	0/0:6,0:6:18:0,18,183	0/0:10,0:10:30:0,30,310	0/0:5,0:5:15:0,15,169	0/0:6,0:6:18:0,18,183	0/0:7,0:7:18:0,18,203	0/0:9,0:9:27:0,27,291	0/0:3,0:3:9:0,9,94	0/0:4,0:4:12:0,12,127	0/0:5,0:5:15:0,15,154	0/0:2,0:2:6:0,6,61	0/0:6,0:6:18:0,18,185	0/0:6,0:6:18:0,18,189	0/0:4,0:4:12:0,12,124	0/0:9,0:9:27:0,27,277	0/0:4,0:4:12:0,12,123	0/0:2,0:2:6:0,6,63	0/0:5,0:5:12:0,12,138	0/0:3,0:3:9:0,9,94	0/0:6,0:6:18:0,18,186	0/0:2,0:2:6:0,6,61	0/0:2,0:2:3:0,3,45	0/0:2,0:2:3:0,3,45	0/0:2,0:2:3:0,3,45	0/0:7,0:7:15:0,15,182	0/0:6,0:6:12:0,12,154	./.:.:.:.:.	0/0:4,0:4:6:0,6,89	0/0:23,0:23:69:0,69,778
chr0	153584897	.	T	A	1524.5	.	AC=14;AF=0.054;AN=258;BaseQRankSum=-3.051;DP=909;Dels=0.00;FS=0.515;HaplotypeScore=0.0489;InbreedingCoeff=0.4264;MLEAC=12;MLEAF=0.047;MQ=59.82;MQ0=0;MQRankSum=0.888;QD=26.75;ReadPosRankSum=-1.460	GT:AD:DP:GQ:PL	0/0:59,0:59:99:0,177,1917	0/0:16,0:16:48:0,48,489	0/0:21,0:21:63:0,63,630	0/0:34,0:34:99:0,102,1020	0/0:19,0:19:54:0,54,586	0/0:18,0:18:54:0,54,539	0/0:14,0:14:42:0,42,432	0/0:4,0:4:12:0,12,123	0/0:3,0:3:9:0,9,98	0/0:19,0:19:57:0,57,577	0/0:2,0:2:6:0,6,66	0/0:11,0:11:33:0,33,346	0/0:11,0:11:30:0,30,315	./.:.:.:.:.	0/0:12,0:12:36:0,36,372	0/0:11,0:11:33:0,33,336	0/0:22,0:22:66:0,66,678	0/0:5,0:5:15:0,15,156	0/0:7,0:7:18:0,18,195	0/0:2,0:2:6:0,6,64	0/0:3,0:3:9:0,9,99	0/0:23,0:23:69:0,69,715	0/0:18,0:18:51:0,51,544	0/0:16,0:16:48:0,48,497	0/0:1,0:1:3:0,3,34	0/0:14,0:14:42:0,42,428	1/1:0,7:7:21:216,21,0	0/0:4,0:4:12:0,12,121	0/0:2,0:2:6:0,6,62	0/0:13,0:13:36:0,36,384	0/0:3,0:3:9:0,9,95	0/0:4,0:4:12:0,12,130	0/0:19,0:19:57:0,57,563	0/0:4,0:4:12:0,12,134	0/0:18,0:18:51:0,51,521	0/0:1,0:1:3:0,3,26	0/0:19,0:19:57:0,57,570	1/1:0,14:14:42:419,42,0	0/0:11,0:11:33:0,33,343	1/1:0,2:2:6:68,6,0	0/0:1,0:1:3:0,3,32	0/0:8,0:8:24:0,24,247	1/1:0,25:25:72:741,72,0	0/0:9,0:9:27:0,27,279	0/0:15,0:15:45:0,45,460	0/0:28,0:28:84:0,84,863	0/0:5,0:5:15:0,15,154	0/0:5,0:5:15:0,15,166	0/0:1,0:1:3:0,3,30	0/0:6,0:6:18:0,18,168	0/0:4,0:4:12:0,12,120	0/0:1,0:1:3:0,3,32	0/0:6,0:6:18:0,18,190	0/0:1,0:1:3:0,3,32	0/0:2,0:2:6:0,6,61	0/0:4,0:4:12:0,12,118	0/0:2,0:2:6:0,6,55	0/0:2,0:2:6:0,6,57	0/0:1,0:1:3:0,3,32	0/0:8,0:8:24:0,24,249	0/0:3,0:3:9:0,9,95	0/0:5,0:5:15:0,15,156	0/0:5,0:5:15:0,15,154	0/0:1,0:1:3:0,3,32	0/0:10,0:10:30:0,30,312	0/0:5,0:5:15:0,15,156	0/0:1,0:1:3:0,3,29	0/0:2,0:2:6:0,6,65	./.:.:.:.:.	0/0:9,0:9:27:0,27,287	./.:.:.:.:.	0/0:4,0:4:12:0,12,124	0/0:3,0:3:9:0,9,95	0/0:3,0:3:9:0,9,98	0/0:5,0:5:15:0,15,154	./.:.:.:.:.	0/0:2,0:2:6:0,6,67	0/0:1,0:1:3:0,3,31	0/0:1,0:1:3:0,3,30	0/0:4,0:4:12:0,12,122	0/0:2,0:2:3:0,3,45	0/0:2,0:2:6:0,6,61	0/0:2,0:2:6:0,6,68	0/0:3,0:3:9:0,9,94	0/0:5,0:5:15:0,15,158	0/0:5,0:5:15:0,15,155	0/0:6,0:6:15:0,15,170	0/0:4,0:4:12:0,12,124	0/0:1,0:1:3:0,3,32	0/0:3,0:3:9:0,9,96	./.:.:.:.:.	0/0:2,0:2:6:0,6,65	0/0:2,0:2:6:0,6,61	0/0:1,0:1:3:0,3,31	0/0:2,0:2:3:0,3,31	0/0:4,0:4:12:0,12,121	0/0:5,0:5:15:0,15,160	0/0:1,0:1:3:0,3,30	0/0:2,0:2:6:0,6,62	0/0:2,0:2:6:0,6,60	0/0:6,0:6:18:0,18,186	0/0:2,0:2:6:0,6,61	0/0:2,0:2:6:0,6,61	0/0:3,0:3:9:0,9,92	0/0:2,0:2:6:0,6,63	0/0:4,0:4:12:0,12,118	0/0:4,0:4:12:0,12,128	0/0:5,0:5:15:0,15,152	1/1:0,3:3:9:95,9,0	0/0:5,0:5:15:0,15,144	0/0:8,0:8:24:0,24,245	1/1:0,3:3:9:97,9,0	0/0:6,0:6:18:0,18,186	0/0:4,0:4:12:0,12,123	0/0:4,0:4:12:0,12,128	./.:.:.:.:.	0/0:1,0:1:3:0,3,32	0/0:2,0:2:6:0,6,62	0/0:1,0:1:3:0,3,32	./.:.:.:.:.	0/0:6,0:6:18:0,18,189	0/0:3,0:3:9:0,9,92	./.:.:.:.:.	0/0:8,0:8:21:0,21,240	0/0:2,0:2:6:0,6,65	0/0:3,0:3:9:0,9,95	0/0:4,0:4:12:0,12,123	1/1:0,3:3:9:95,9,0	0/0:4,0:4:12:0,12,122	0/0:2,0:2:3:0,3,45	0/0:9,0:9:18:0,18,228	0/0:8,0:8:18:0,18,213	0/0:5,0:5:9:0,9,118	0/0:11,0:11:18:0,18,248	0/0:6,0:6:9:0,9,134	0/0:7,1:8:15:0,15,183	0/0:23,0:23:69:0,69,782
chr0	153594498	.	G	A	2757.29	.	AC=27;AF=0.105;AN=258;BaseQRankSum=5.009;DP=1001;Dels=0.02;FS=1.232;HaplotypeScore=0.1390;InbreedingCoeff=0.5997;MLEAC=24;MLEAF=0.093;MQ=59.62;MQ0=1;MQRankSum=0.377;QD=26.77;ReadPosRankSum=1.220	GT:AD:DP:GQ:PL	0/0:57,0:57:99:0,171,1711	0/0:28,0:28:75:0,75,822	0/0:17,0:17:51:0,51,513	0/0:43,0:43:99:0,129,1288	0/0:14,0:14:42:0,42,422	./.:.:.:.:.	0/0:14,0:14:42:0,42,427	0/0:4,0:4:12:0,12,130	0/0:1,0:1:3:0,3,32	0/0:14,0:14:42:0,42,418	0/0:3,0:3:9:0,9,95	1/1:0,19:19:54:575,54,0	0/0:11,0:11:30:0,30,320	0/0:1,0:1:3:0,3,29	0/0:22,0:22:63:0,63,657	0/0:20,2:22:12:0,12,511	0/0:18,0:18:51:0,51,525	0/0:3,0:3:9:0,9,94	0/0:8,0:8:24:0,24,234	0/0:5,0:5:15:0,15,143	0/0:1,0:1:3:0,3,31	0/0:17,0:17:48:0,48,489	0/0:20,0:20:54:0,54,569	1/1:0,20:20:51:584,51,0	0/0:2,0:2:6:0,6,62	0/0:20,0:20:60:0,60,610	0/0:20,0:20:54:0,54,573	./.:.:.:.:.	0/0:3,0:3:9:0,9,92	0/0:18,0:18:51:0,51,544	0/0:3,0:3:9:0,9,97	0/0:5,0:5:15:0,15,149	0/0:14,0:14:42:0,42,418	0/0:3,0:3:9:0,9,100	0/0:18,0:18:42:0,42,486	0/0:1,0:1:3:0,3,23	0/0:10,0:10:30:0,30,305	0/0:10,0:10:27:0,27,288	0/0:16,0:16:45:0,45,465	./.:.:.:.:.	0/0:5,0:5:15:0,15,162	0/0:10,0:10:30:0,30,314	0/0:16,0:16:45:0,45,479	1/1:0,17:17:48:513,48,0	0/0:15,0:15:39:0,39,410	0/0:18,0:18:54:0,54,552	0/0:11,0:11:30:0,30,328	0/1:1,3:4:20:84,0,20	0/0:3,0:3:9:0,9,93	0/0:10,0:10:24:0,24,270	0/0:3,0:3:9:0,9,88	0/0:5,0:5:15:0,15,147	0/0:8,0:8:24:0,24,241	0/0:4,0:4:12:0,12,122	1/1:0,5:5:15:153,15,0	0/0:3,0:3:9:0,9,89	1/1:0,1:1:3:33,3,0	1/1:0,9:9:27:277,27,0	0/0:2,0:2:6:0,6,60	0/0:3,0:3:9:0,9,90	0/0:5,0:5:15:0,15,144	0/0:3,0:3:9:0,9,93	0/0:10,0:10:27:0,27,290	0/0:3,0:3:9:0,9,89	0/0:8,0:8:24:0,24,244	0/0:7,0:7:21:0,21,210	0/0:3,0:3:9:0,9,92	0/0:8,0:8:18:0,18,207	0/0:5,0:5:15:0,15,144	0/0:1,0:1:3:0,3,29	0/0:1,0:1:3:0,3,32	./.:.:.:.:.	0/0:3,0:3:9:0,9,91	1/1:0,1:1:3:30,3,0	1/1:0,3:3:9:96,9,0	0/0:3,0:3:9:0,9,92	1/1:0,5:5:15:156,15,0	./.:.:.:.:.	1/1:0,3:3:9:95,9,0	0/0:2,0:2:6:0,6,54	0/0:1,0:1:3:0,3,32	0/0:2,0:2:6:0,6,56	0/0:5,0:5:15:0,15,158	0/0:2,0:2:6:0,6,61	0/0:2,0:2:6:0,6,59	0/0:3,0:3:9:0,9,97	0/0:4,0:4:12:0,12,122	0/0:2,0:2:6:0,6,58	0/0:1,0:1:3:0,3,31	0/0:7,0:7:21:0,21,220	0/0:3,0:3:9:0,9,92	0/0:1,0:1:3:0,3,29	0/0:3,0:3:9:0,9,95	0/0:3,0:3:6:0,6,74	0/0:1,0:1:3:0,3,29	0/0:2,0:2:6:0,6,61	0/0:5,0:5:15:0,15,153	0/0:4,0:4:12:0,12,122	0/0:1,0:1:3:0,3,29	0/0:4,0:4:12:0,12,122	0/0:6,0:6:18:0,18,186	0/0:3,0:3:9:0,9,95	0/0:5,0:5:15:0,15,152	0/0:3,0:3:9:0,9,90	0/0:1,0:1:3:0,3,32	0/0:6,0:6:18:0,18,186	0/0:4,0:4:12:0,12,124	0/0:5,0:5:15:0,15,149	0/0:4,0:4:12:0,12,122	0/0:4,0:4:9:0,9,102	0/0:7,0:7:21:0,21,209	0/0:4,0:4:12:0,12,125	0/0:7,0:7:21:0,21,212	0/0:1,0:1:3:0,3,32	0/0:6,0:6:18:0,18,182	0/0:3,0:3:9:0,9,90	0/0:4,0:5:12:0,12,121	0/0:4,0:4:12:0,12,120	1/1:0,5:5:12:136,12,0	0/0:5,0:5:15:0,15,158	1/1:0,3:3:9:99,9,0	1/1:0,8:8:24:254,24,0	0/0:4,0:4:12:0,12,124	0/0:3,0:3:9:0,9,93	0/0:6,0:6:18:0,18,169	0/0:6,0:6:18:0,18,174	0/0:8,0:8:21:0,21,231	0/0:4,0:4:12:0,12,122	0/0:4,0:4:12:0,12,119	0/0:4,0:4:9:0,9,106	./.:.:.:.:.	0/0:4,0:4:9:0,9,104	0/0:17,0:17:33:0,33,418	0/0:4,0:4:6:0,6,89	./.:.:.:.:.	./.:.:.:.:.	0/0:33,0:33:99:0,99,1066
chr0	153598190	.	T	G	2619.58	.	AC=21;AF=0.077;AN=272;BaseQRankSum=5.148;DP=1181;Dels=0.00;FS=0.921;HaplotypeScore=0.0277;InbreedingCoeff=0.5459;MLEAC=19;MLEAF=0.070;MQ=59.77;MQ0=0;MQRankSum=-0.448;QD=27.01;ReadPosRankSum=-1.239	GT:AD:DP:GQ:PL	0/0:98,0:98:99:0,295,3092	1/1:0,18:19:54:587,54,0	0/0:21,0:21:63:0,63,646	0/0:45,0:45:99:0,135,1364	0/0:10,0:10:30:0,30,296	1/1:0,27:27:72:807,72,0	0/0:24,0:24:69:0,69,720	0/0:2,0:2:6:0,6,61	0/0:2,0:2:6:0,6,62	0/0:21,0:21:63:0,63,649	0/0:2,0:2:6:0,6,61	0/0:25,0:25:75:0,75,754	0/0:16,0:16:45:0,45,477	0/0:1,0:1:3:0,3,30	0/0:19,0:19:57:0,57,581	0/0:27,0:27:81:0,81,818	0/0:32,0:32:96:0,96,979	0/0:1,0:1:3:0,3,31	0/0:7,0:7:21:0,21,208	1/1:0,13:13:33:369,33,0	0/0:5,0:5:15:0,15,156	0/0:27,0:27:81:0,81,813	0/0:24,0:24:72:0,72,728	0/0:24,0:24:72:0,72,728	0/0:5,0:5:15:0,15,154	0/0:27,0:27:81:0,81,823	0/0:20,0:20:60:0,60,625	0/0:1,0:1:3:0,3,32	0/1:2,1:3:23:23,0,54	0/0:27,0:27:81:0,81,835	0/0:4,0:4:12:0,12,124	0/0:1,0:1:3:0,3,31	0/0:20,0:20:60:0,60,606	0/0:4,0:4:12:0,12,129	0/0:31,0:31:93:0,93,952	1/1:0,3:3:9:96,9,0	0/0:12,0:12:36:0,36,376	1/1:0,10:10:30:318,30,0	0/0:10,0:10:30:0,30,301	0/0:2,0:2:6:0,6,65	0/0:7,0:7:21:0,21,227	0/0:17,0:17:51:0,51,515	0/0:21,0:21:57:0,57,598	0/0:15,0:15:45:0,45,466	0/0:21,0:21:63:0,63,644	0/0:24,0:24:72:0,72,724	0/0:10,0:10:30:0,30,304	0/0:3,0:3:9:0,9,97	0/0:1,0:1:3:0,3,29	0/0:12,0:12:33:0,33,352	0/0:3,0:3:9:0,9,92	0/0:1,0:1:3:0,3,31	0/0:4,0:4:12:0,12,130	0/0:5,0:5:15:0,15,148	0/0:3,0:3:9:0,9,86	0/0:3,0:3:9:0,9,89	0/0:6,0:6:18:0,18,187	0/0:3,0:3:6:0,6,76	0/0:1,0:1:3:0,3,30	0/0:7,0:7:21:0,21,216	0/0:3,0:3:9:0,9,92	0/0:6,0:6:18:0,18,186	0/0:7,0:7:21:0,21,220	0/0:3,0:3:9:0,9,92	0/0:3,0:3:9:0,9,89	0/0:4,0:4:12:0,12,122	0/0:2,0:2:6:0,6,58	0/0:7,0:7:21:0,21,223	0/0:5,0:5:15:0,15,149	0/0:2,0:2:6:0,6,63	0/0:3,0:3:9:0,9,89	0/0:5,0:5:15:0,15,151	0/0:4,0:4:12:0,12,118	0/0:3,0:3:9:0,9,90	0/0:7,0:7:21:0,21,213	0/0:3,0:3:6:0,6,79	0/0:5,0:5:12:0,12,140	0/0:5,0:5:15:0,15,149	0/0:2,0:2:6:0,6,61	0/0:3,0:3:9:0,9,98	0/0:5,0:5:15:0,15,153	0/0:2,0:2:6:0,6,58	0/0:3,0:3:9:0,9,94	0/0:7,0:7:21:0,21,215	0/0:2,0:2:6:0,6,59	0/0:5,0:5:15:0,15,154	0/0:7,0:7:21:0,21,211	1/1:0,4:4:12:125,12,0	0/0:1,0:1:3:0,3,31	0/0:5,0:5:15:0,15,155	0/0:2,0:2:6:0,6,61	0/0:3,0:3:9:0,9,100	0/0:2,0:2:6:0,6,60	0/0:2,0:2:6:0,6,65	0/0:2,0:2:6:0,6,57	0/0:2,0:2:6:0,6,60	1/1:0,9:9:27:293,27,0	0/0:2,0:2:6:0,6,59	1/1:0,3:3:9:95,9,0	0/0:6,0:6:18:0,18,182	0/0:8,0:8:24:0,24,247	0/0:1,0:1:3:0,3,31	0/0:3,0:3:9:0,9,89	0/0:1,0:1:3:0,3,31	1/1:0,3:3:9:100,9,0	0/0:7,0:7:21:0,21,219	0/0:4,0:4:12:0,12,126	0/0:3,0:3:9:0,9,91	0/0:8,0:8:24:0,24,245	0/0:9,0:9:27:0,27,267	0/0:5,0:5:15:0,15,153	0/0:8,0:8:24:0,24,249	0/0:8,0:8:24:0,24,247	0/0:2,0:2:6:0,6,61	0/0:6,0:6:18:0,18,185	0/0:4,0:4:12:0,12,125	1/1:0,3:3:9:97,9,0	0/0:3,0:3:9:0,9,87	0/0:5,0:5:15:0,15,155	0/0:4,0:4:12:0,12,126	0/0:9,0:9:24:0,24,262	0/0:7,0:7:21:0,21,208	0/0:6,0:6:18:0,18,189	0/0:4,0:4:12:0,12,125	0/0:3,0:3:9:0,9,89	0/0:3,0:3:9:0,9,95	0/0:5,0:5:15:0,15,143	0/0:8,0:8:24:0,24,245	0/0:2,0:2:6:0,6,63	0/0:4,0:4:6:0,6,89	0/0:4,0:4:9:0,9,105	0/0:2,0:2:3:0,3,45	./.:.:.:.:.	0/0:4,0:4:9:0,9,101	0/0:7,0:7:12:0,12,165	0/0:2,0:2:6:0,6,60	0/0:21,0:21:63:0,63,702
chr0	153601614	.	T	A	1540.08	.	AC=18;AF=0.069;AN=260;BaseQRankSum=0.062;DP=778;Dels=0.00;FS=7.411;HaplotypeScore=0.0729;InbreedingCoeff=0.4221;MLEAC=17;MLEAF=0.065;MQ=58.66;MQ0=0;MQRankSum=-0.017;QD=25.25;ReadPosRankSum=0.168	GT:AD:DP:GQ:PL	0/0:55,0:55:99:0,165,1787	1/1:0,15:15:45:463,45,0	0/0:11,0:11:30:0,30,324	0/0:26,0:26:78:0,78,820	0/0:9,0:9:27:0,27,282	1/1:0,8:8:24:242,24,0	0/0:11,0:11:33:0,33,335	0/0:3,0:3:9:0,9,90	0/0:2,0:2:6:0,6,59	0/0:14,0:14:36:0,36,406	./.:.:.:.:.	0/0:12,0:12:33:0,33,360	0/0:8,0:8:24:0,24,241	0/0:1,0:1:3:0,3,32	0/0:9,0:9:27:0,27,279	0/0:13,1:14:9:0,9,355	0/0:10,0:10:30:0,30,311	0/0:3,0:3:9:0,9,97	0/0:6,0:6:18:0,18,186	1/1:0,10:10:30:310,30,0	0/0:3,0:3:9:0,9,97	0/0:5,0:5:15:0,15,160	0/0:13,0:13:36:0,36,390	0/0:8,0:8:24:0,24,244	0/0:4,0:4:12:0,12,125	0/0:20,0:20:60:0,60,605	0/0:13,0:13:39:0,39,401	0/0:1,0:1:3:0,3,32	0/0:2,0:2:6:0,6,65	0/0:20,0:20:57:0,57,604	0/0:5,0:5:15:0,15,153	0/0:5,0:5:15:0,15,165	0/0:11,0:11:30:0,30,334	0/0:3,0:3:9:0,9,96	0/0:15,0:15:42:0,42,458	1/1:0,5:5:15:149,15,0	0/0:9,0:9:15:0,15,211	1/1:0,4:4:12:124,12,0	0/0:5,0:5:15:0,15,157	./.:.:.:.:.	0/0:5,0:5:15:0,15,156	0/0:16,0:16:45:0,45,489	0/0:15,0:15:39:0,39,437	0/0:18,0:18:48:0,48,533	0/0:10,0:10:30:0,30,314	0/0:21,0:21:51:0,51,580	0/0:4,0:4:12:0,12,122	0/0:6,0:6:18:0,18,195	0/0:1,0:1:3:0,3,32	0/0:3,0:3:9:0,9,96	0/0:1,0:1:3:0,3,31	0/0:1,0:1:3:0,3,31	0/0:5,0:5:15:0,15,161	0/0:2,0:2:6:0,6,63	0/0:5,0:5:15:0,15,158	0/0:10,0:10:30:0,30,316	0/0:3,0:3:9:0,9,95	0/0:7,0:7:21:0,21,225	0/0:1,0:1:3:0,3,31	./.:.:.:.:.	./.:.:.:.:.	0/0:1,0:1:3:0,3,32	0/0:4,0:4:12:0,12,124	0/0:2,0:2:6:0,6,59	0/0:4,0:4:12:0,12,117	0/0:6,0:6:18:0,18,189	0/0:4,0:4:12:0,12,125	0/0:3,0:3:9:0,9,97	0/0:4,0:4:12:0,12,120	0/0:2,0:2:6:0,6,61	0/0:3,0:3:6:0,6,61	0/0:2,0:2:6:0,6,63	0/0:5,0:5:15:0,15,158	0/0:4,0:4:9:0,9,109	0/0:4,0:4:12:0,12,120	0/0:1,0:1:3:0,3,31	0/0:1,0:1:3:0,3,30	0/0:1,0:1:3:0,3,32	0/0:1,0:1:3:0,3,32	0/0:3,0:3:9:0,9,89	0/0:2,0:2:6:0,6,61	./.:.:.:.:.	0/0:5,0:5:15:0,15,158	0/0:2,0:2:6:0,6,63	0/0:3,0:3:9:0,9,94	0/0:5,0:5:15:0,15,162	0/0:2,0:2:6:0,6,60	0/1:1,4:5:16:114,0,16	0/0:3,0:3:9:0,9,95	0/0:2,0:2:6:0,6,67	0/0:5,0:5:15:0,15,158	0/0:2,0:2:6:0,6,59	0/0:2,0:2:6:0,6,62	0/0:4,0:4:12:0,12,123	0/0:1,0:1:3:0,3,31	0/0:4,0:4:12:0,12,126	0/1:1,1:2:25:25,0,26	0/0:1,0:1:3:0,3,32	1/1:0,4:4:12:118,12,0	./.:.:.:.:.	0/0:6,0:6:18:0,18,195	0/0:4,0:4:12:0,12,124	0/0:2,0:2:6:0,6,63	0/0:3,0:3:9:0,9,92	1/1:0,6:6:18:188,18,0	0/0:8,0:8:24:0,24,247	0/0:4,0:4:12:0,12,128	0/0:8,0:8:24:0,24,250	0/0:2,0:2:6:0,6,67	0/0:1,0:1:3:0,3,31	0/0:5,0:5:15:0,15,150	0/0:2,0:2:6:0,6,67	0/0:4,0:4:12:0,12,122	0/0:5,0:5:15:0,15,161	0/0:5,0:5:15:0,15,156	0/0:3,0:3:9:0,9,91	1/1:0,2:2:6:63,6,0	0/0:8,0:8:24:0,24,245	0/0:8,0:8:24:0,24,252	0/0:4,0:4:9:0,9,108	0/0:1,0:1:3:0,3,31	0/0:4,0:4:9:0,9,105	0/0:3,0:3:9:0,9,90	0/0:2,0:2:6:0,6,63	0/0:3,0:3:9:0,9,90	0/0:2,0:2:6:0,6,64	0/0:1,0:1:3:0,3,31	0/0:4,0:4:12:0,12,127	0/0:6,0:6:18:0,18,187	0/0:2,0:2:3:0,3,45	./.:.:.:.:.	0/0:6,0:6:9:0,9,134	0/0:4,0:4:6:0,6,89	0/0:5,0:5:9:0,9,120	0/0:4,0:4:9:0,9,107	0/0:2,0:2:3:0,3,45	0/0:18,0:18:54:0,54,600
chr0	153602649	.	G	C	2223.15	.	AC=23;AF=0.091;AN=254;BaseQRankSum=-2.518;DP=1152;Dels=0.00;FS=10.102;HaplotypeScore=0.1820;InbreedingCoeff=0.6109;MLEAC=20;MLEAF=0.079;MQ=59.70;MQ0=0;MQRankSum=-0.462;QD=25.85;ReadPosRankSum=0.213	GT:AD:DP:GQ:PL	0/0:70,0:70:99:0,210,2189	0/0:31,0:31:93:0,93,992	0/0:14,0:14:42:0,42,425	0/0:52,0:52:99:0,156,1629	0/0:15,0:15:42:0,42,447	0/0:20,0:20:54:0,54,575	0/0:32,0:32:96:0,96,989	0/0:8,0:8:24:0,24,264	0/0:5,0:5:15:0,15,159	0/0:17,0:17:51:0,51,525	0/0:2,0:2:6:0,6,65	0/0:24,0:24:66:0,66,721	0/0:18,0:18:51:0,51,534	0/0:1,0:1:3:0,3,30	0/0:26,0:26:72:0,72,775	0/0:28,0:28:81:0,81,836	0/0:23,0:23:69:0,69,731	0/0:5,0:5:15:0,15,159	0/0:11,0:11:30:0,30,317	0/0:22,0:22:57:0,57,632	0/0:5,0:5:15:0,15,160	0/0:20,0:20:60:0,60,618	1/1:0,20:20:57:595,57,0	0/0:25,0:25:69:0,69,746	0/0:3,0:3:9:0,9,93	0/0:24,0:24:66:0,66,720	0/0:21,0:21:57:0,57,625	0/0:2,0:2:6:0,6,67	0/0:3,0:3:9:0,9,98	0/0:26,0:26:60:0,60,721	0/0:5,0:5:15:0,15,159	0/0:5,0:5:15:0,15,161	0/0:15,0:15:45:0,45,456	0/0:3,0:3:9:0,9,100	0/0:21,0:21:54:0,54,599	0/0:4,0:4:12:0,12,120	0/0:16,0:16:45:0,45,478	0/0:15,0:15:42:0,42,459	0/0:13,0:13:39:0,39,402	0/0:5,0:5:15:0,15,164	0/0:3,0:3:9:0,9,96	0/0:15,0:15:42:0,42,454	0/0:22,0:22:57:0,57,628	0/0:24,0:25:69:0,69,728	1/1:0,20:20:60:611,60,0	0/0:35,0:35:87:0,87,975	0/0:14,0:14:36:0,36,403	0/0:4,0:4:12:0,12,126	0/0:3,0:3:9:0,9,96	0/0:5,0:5:15:0,15,155	0/0:3,0:3:9:0,9,91	1/1:0,2:2:6:59,6,0	0/0:6,0:6:18:0,18,185	0/0:3,0:3:9:0,9,92	0/0:5,0:5:12:0,12,134	0/0:8,0:8:24:0,24,256	0/0:5,0:5:15:0,15,151	0/0:5,0:5:15:0,15,152	0/0:1,0:1:3:0,3,30	0/0:5,0:5:15:0,15,159	0/0:1,0:1:3:0,3,31	0/0:5,0:5:15:0,15,158	0/0:8,0:8:24:0,24,244	0/0:1,0:1:3:0,3,33	0/0:6,0:6:18:0,18,196	0/0:2,0:2:6:0,6,65	0/0:5,0:5:12:0,12,137	0/0:6,0:6:18:0,18,192	0/0:4,0:4:12:0,12,126	0/0:2,0:2:6:0,6,57	0/0:1,0:1:3:0,3,32	./.:.:.:.:.	1/1:0,4:4:12:119,12,0	0/1:1,2:3:22:56,0,22	0/0:3,0:3:9:0,9,95	0/0:3,0:3:6:0,6,76	0/0:6,0:6:18:0,18,187	0/0:3,0:3:9:0,9,94	./.:.:.:.:.	0/0:1,0:1:3:0,3,29	0/0:3,0:3:6:0,6,78	0/0:1,0:1:3:0,3,31	0/0:6,0:6:18:0,18,187	0/0:4,0:4:12:0,12,127	./.:.:.:.:.	0/0:2,0:2:6:0,6,59	0/0:3,0:3:9:0,9,94	0/0:6,0:6:18:0,18,192	0/0:4,0:4:12:0,12,125	0/0:4,0:4:12:0,12,136	0/0:5,0:5:15:0,15,151	0/0:9,0:9:18:0,18,232	0/0:3,0:3:9:0,9,93	./.:.:.:.:.	0/0:1,0:1:3:0,3,30	0/0:3,0:3:9:0,9,88	0/0:9,0:9:27:0,27,255	0/0:3,0:3:9:0,9,94	./.:.:.:.:.	0/0:1,0:1:3:0,3,32	0/0:5,0:5:15:0,15,156	./.:.:.:.:.	0/0:5,0:5:15:0,15,151	1/1:0,3:3:9:93,9,0	0/0:5,0:5:15:0,15,144	1/1:0,7:7:18:196,18,0	0/0:8,0:8:24:0,24,250	0/0:6,0:6:18:0,18,186	0/0:3,0:3:9:0,9,81	0/0:6,0:6:18:0,18,179	0/0:7,0:7:18:0,18,198	0/0:3,0:3:9:0,9,83	0/0:9,0:9:27:0,27,279	0/0:2,0:2:6:0,6,66	0/0:4,0:4:12:0,12,126	0/0:5,0:5:12:0,12,139	0/0:6,0:6:18:0,18,183	0/0:5,0:5:15:0,15,160	0/0:1,0:1:3:0,3,31	1/1:0,4:4:9:105,9,0	0/0:4,0:4:12:0,12,120	0/0:5,0:5:15:0,15,161	1/1:0,5:5:12:137,12,0	1/1:0,3:3:9:93,9,0	1/1:0,9:9:27:267,27,0	1/1:0,6:6:18:191,18,0	0/0:5,0:5:15:0,15,158	0/0:3,0:3:9:0,9,95	0/0:8,0:8:24:0,24,249	./.:.:.:.:.	./.:.:.:.:.	0/0:2,0:2:6:0,6,64	./.:.:.:.:.	./.:.:.:.:.	0/0:2,0:2:3:0,3,45	0/0:2,0:2:3:0,3,45	0/0:8,0:8:24:0,24,265
chr0	153603234	.	T	G	1590.88	.	AC=31;AF=0.127;AN=244;BaseQRankSum=0.191;DP=730;Dels=0.00;FS=0.000;HaplotypeScore=0.0584;InbreedingCoeff=0.5191;MLEAC=26;MLEAF=0.107;MQ=59.76;MQ0=0;MQRankSum=-0.206;QD=23.74;ReadPosRankSum=1.845	GT:AD:DP:GQ:PL	0/0:42,0:42:99:0,120,1300	0/0:23,0:23:69:0,69,710	0/0:14,0:14:39:0,39,415	0/0:38,1:39:99:0,111,1116	0/0:10,0:11:30:0,30,316	0/0:7,0:7:21:0,21,210	1/1:0,10:10:30:299,30,0	0/0:1,0:1:3:0,3,32	0/0:1,0:1:3:0,3,32	0/0:9,0:9:27:0,27,278	0/0:2,0:2:6:0,6,66	0/0:13,0:13:39:0,39,400	0/0:17,0:17:45:0,45,470	1/1:0,2:2:6:61,6,0	0/0:22,0:22:60:0,60,625	0/0:10,0:10:30:0,30,316	0/0:9,0:9:27:0,27,275	0/1:1,1:2:26:26,0,26	0/0:3,0:3:9:0,9,86	./.:.:.:.:.	0/0:3,0:3:9:0,9,93	0/0:7,0:7:21:0,21,212	0/0:12,0:12:33:0,33,358	0/0:11,0:11:33:0,33,330	0/1:1,1:2:26:26,0,27	0/0:17,0:17:51:0,51,517	1/1:0,11:11:33:349,33,0	0/0:4,0:4:12:0,12,122	./.:.:.:.:.	0/0:13,0:13:36:0,36,391	0/0:2,0:2:6:0,6,62	./.:.:.:.:.	0/0:9,0:9:27:0,27,276	./.:.:.:.:.	1/1:0,9:9:27:284,27,0	./.:.:.:.:.	0/0:20,0:20:60:0,60,626	0/0:3,0:3:9:0,9,95	0/0:7,0:7:21:0,21,216	0/0:1,0:1:3:0,3,32	0/0:5,0:5:15:0,15,162	0/0:18,0:18:54:0,54,538	0/0:20,0:20:57:0,57,595	0/0:6,0:6:18:0,18,189	0/0:13,0:13:39:0,39,388	0/1:2,3:5:48:63,0,48	0/0:7,0:7:21:0,21,214	0/0:2,0:2:6:0,6,67	1/1:0,3:3:9:95,9,0	0/0:3,0:3:9:0,9,89	0/0:1,0:1:3:0,3,33	0/0:2,0:2:6:0,6,60	0/0:2,0:2:6:0,6,59	./.:.:.:.:.	0/0:7,0:7:21:0,21,214	./.:.:.:.:.	./.:.:.:.:.	./.:.:.:.:.	0/0:1,0:1:3:0,3,33	0/0:5,0:5:15:0,15,162	0/0:2,0:2:6:0,6,62	0/0:5,0:5:12:0,12,138	0/0:6,0:6:18:0,18,187	0/0:3,0:3:9:0,9,96	1/1:0,3:3:9:94,9,0	0/0:6,0:6:18:0,18,194	1/1:0,1:1:3:30,3,0	0/0:8,0:8:24:0,24,240	0/0:2,0:2:6:0,6,61	./.:.:.:.:.	./.:.:.:.:.	0/0:5,0:5:15:0,15,162	0/0:2,0:2:6:0,6,63	0/0:3,0:3:9:0,9,97	0/0:3,0:3:9:0,9,95	./.:.:.:.:.	0/0:1,0:1:3:0,3,30	0/0:2,0:2:6:0,6,64	0/0:1,0:1:3:0,3,25	0/0:3,0:3:9:0,9,86	0/0:6,0:6:18:0,18,186	1/1:0,2:2:6:62,6,0	0/0:4,0:4:12:0,12,126	0/0:6,0:6:18:0,18,178	0/0:8,0:8:21:0,21,226	1/1:0,4:4:12:124,12,0	0/0:7,0:7:21:0,21,221	./.:.:.:.:.	0/0:3,0:3:9:0,9,94	0/0:2,0:2:6:0,6,61	./.:.:.:.:.	0/0:6,0:6:18:0,18,186	0/0:2,0:2:6:0,6,61	1/1:0,1:1:3:30,3,0	1/1:0,2:2:6:63,6,0	0/0:1,0:1:3:0,3,32	0/0:3,0:3:9:0,9,87	0/0:1,0:1:3:0,3,32	0/0:4,0:4:12:0,12,122	0/0:2,0:2:6:0,6,63	0/0:4,0:4:12:0,12,118	0/0:1,0:1:3:0,3,31	0/0:4,0:4:12:0,12,122	0/0:3,0:3:9:0,9,95	0/0:3,0:3:9:0,9,95	0/0:4,0:4:12:0,12,111	0/0:5,0:5:15:0,15,154	1/1:0,3:3:9:92,9,0	0/0:2,0:2:6:0,6,63	1/1:0,2:2:6:59,6,0	1/1:0,5:5:15:158,15,0	0/0:2,0:2:6:0,6,65	0/0:4,0:4:12:0,12,128	0/0:4,0:4:12:0,12,123	0/0:6,0:6:18:0,18,182	0/0:2,0:2:6:0,6,67	0/0:3,0:3:9:0,9,87	0/0:4,0:4:12:0,12,118	0/0:3,0:3:9:0,9,90	0/0:3,0:3:9:0,9,97	0/0:3,0:3:9:0,9,95	0/0:7,0:7:21:0,21,214	0/0:6,0:6:18:0,18,189	0/0:2,0:2:3:0,3,31	0/0:9,0:9:27:0,27,283	0/0:5,0:5:12:0,12,136	0/0:3,0:3:9:0,9,95	0/0:3,0:3:9:0,9,95	0/0:4,0:4:12:0,12,129	0/0:4,0:4:6:0,6,89	0/0:2,0:2:6:0,6,61	0/0:2,0:2:3:0,3,45	./.:.:.:.:.	0/0:4,0:4:6:0,6,89	0/0:1,0:1:3:0,3,29	0/0:2,0:2:3:0,3,45	0/0:15,0:15:45:0,45,487
chr0	153607652	.	G	A	131.83	.	AC=18;AF=0.082;AN=220;BaseQRankSum=-0.830;DP=954;Dels=0.00;FS=2.687;HaplotypeScore=0.1640;InbreedingCoeff=0.4082;MLEAC=10;MLEAF=0.045;MQ=45.83;MQ0=3;MQRankSum=-2.159;QD=6.28;ReadPosRankSum=1.516	GT:AD:DP:GQ:PL	0/0:60,0:60:99:0,168,1773	0/0:24,0:24:69:0,69,733	0/0:30,0:30:90:0,90,921	0/0:48,0:48:99:0,135,1389	0/0:13,0:13:39:0,39,405	0/0:14,0:14:36:0,36,366	0/0:14,0:14:39:0,39,418	./.:.:.:.:.	./.:.:.:.:.	0/0:24,0:24:57:0,57,602	0/0:1,0:1:3:0,3,32	0/0:18,0:18:48:0,48,508	1/1:0,5:5:3:34,3,0	./.:.:.:.:.	0/0:23,0:23:66:0,66,673	0/0:16,0:16:45:0,45,464	./.:.:.:.:.	0/0:1,0:1:3:0,3,31	./.:.:.:.:.	0/0:1,0:1:3:0,3,33	./.:.:.:.:.	0/0:13,0:13:36:0,36,362	0/0:17,0:17:48:0,48,498	0/0:15,0:15:42:0,42,418	./.:.:.:.:.	1/1:0,3:3:3:31,3,0	0/0:22,0:22:63:0,63,656	0/0:1,0:1:3:0,3,29	0/0:1,0:1:3:0,3,28	./.:.:.:.:.	./.:.:.:.:.	0/0:2,0:2:6:0,6,59	1/1:0,2:2:3:26,3,0	0/0:3,0:3:9:0,9,94	0/0:14,0:14:42:0,42,443	0/0:2,0:2:6:0,6,62	0/0:15,1:16:45:0,45,464	0/0:20,0:20:57:0,57,585	0/0:8,0:8:18:0,18,183	0/0:3,0:3:6:0,6,61	1/1:0,1:1:3:28,3,0	0/0:17,0:17:45:0,45,486	0/0:25,0:25:66:0,66,695	0/0:17,0:17:48:0,48,530	0/0:19,0:19:51:0,51,535	0/0:25,0:25:72:0,72,754	0/0:26,0:26:75:0,75,780	0/0:2,0:2:6:0,6,66	0/0:2,0:2:6:0,6,47	0/0:2,0:2:3:0,3,32	0/0:1,0:1:3:0,3,28	0/0:3,0:3:9:0,9,101	0/0:10,0:10:24:0,24,246	0/0:1,0:1:3:0,3,23	0/0:4,0:4:12:0,12,117	1/1:0,2:2:6:59,6,0	0/0:6,0:6:15:0,15,159	0/0:5,0:5:12:0,12,141	0/0:3,0:3:9:0,9,89	0/0:5,0:5:12:0,12,120	./.:.:.:.:.	1/1:0,1:1:3:32,3,0	1/1:0,4:4:3:26,3,0	./.:.:.:.:.	0/0:7,0:7:21:0,21,222	0/0:8,0:8:21:0,21,219	0/0:6,0:6:18:0,18,187	0/0:8,0:8:21:0,21,229	0/0:4,0:4:12:0,12,129	0/0:3,0:3:9:0,9,91	./.:.:.:.:.	0/0:4,0:4:12:0,12,119	0/0:2,0:2:6:0,6,62	0/0:3,0:3:6:0,6,63	0/0:12,0:12:36:0,36,358	0/0:2,0:2:6:0,6,61	0/0:4,0:4:12:0,12,124	0/0:4,0:4:12:0,12,123	./.:.:.:.:.	0/0:14,0:14:39:0,39,403	./.:.:.:.:.	0/0:2,0:2:6:0,6,65	0/0:2,0:2:6:0,6,65	0/0:5,0:5:12:0,12,132	0/0:3,0:3:9:0,9,91	0/0:1,0:1:3:0,3,32	./.:.:.:.:.	0/0:4,0:4:12:0,12,120	0/0:1,0:1:3:0,3,33	0/0:3,0:3:6:0,6,62	0/0:1,0:1:3:0,3,30	./.:.:.:.:.	./.:.:.:.:.	./.:.:.:.:.	1/1:0,1:1:3:34,3,0	./.:.:.:.:.	./.:.:.:.:.	1/1:0,2:2:3:32,3,0	./.:.:.:.:.	./.:.:.:.:.	0/0:5,0:5:15:0,15,155	./.:.:.:.:.	0/0:1,0:1:3:0,3,31	0/0:4,0:4:12:0,12,123	0/0:6,0:6:15:0,15,162	0/0:9,0:9:27:0,27,280	0/0:3,0:3:9:0,9,89	0/0:4,0:4:3:0,3,29	./.:.:.:.:.	0/0:2,0:2:6:0,6,64	./.:.:.:.:.	./.:.:.:.:.	0/0:12,0:12:30:0,30,306	0/0:6,0:6:18:0,18,179	0/0:7,0:7:18:0,18,185	0/0:3,0:3:6:0,6,62	./.:.:.:.:.	0/0:3,0:3:6:0,6,61	0/0:5,0:5:15:0,15,148	0/0:2,0:2:3:0,3,45	0/0:10,0:10:30:0,30,314	0/0:7,0:7:18:0,18,182	0/0:6,0:6:18:0,18,194	0/0:7,0:9:21:0,21,214	0/0:1,0:1:3:0,3,29	0/0:8,0:8:21:0,21,233	0/0:6,0:6:18:0,18,188	0/0:4,0:4:12:0,12,127	0/0:7,0:7:21:0,21,216	0/0:4,0:4:6:0,6,76	0/0:2,0:2:3:0,3,45	0/0:9,0:9:12:0,12,179	0/0:7,0:7:15:0,15,178	0/0:5,0:5:6:0,6,73	0/0:8,0:8:9:0,9,134	0/0:4,0:4:6:0,6,89	0/0:47,0:47:99:0,114,1278
chr0	153607662	.	T	C	160.56	.	AC=16;AF=0.080;AN=200;BaseQRankSum=-2.141;DP=715;Dels=0.00;FS=2.428;HaplotypeScore=0.1927;InbreedingCoeff=0.3974;MLEAC=9;MLEAF=0.045;MQ=46.18;MQ0=5;MQRankSum=-1.060;QD=9.44;ReadPosRankSum=2.891	GT:AD:DP:GQ:PL	0/0:55,0:55:99:0,150,1631	0/0:17,0:17:48:0,48,512	0/0:22,0:22:66:0,66,667	0/0:42,0:42:99:0,111,1135	0/0:10,0:10:30:0,30,319	0/0:11,0:11:27:0,27,273	0/0:11,0:11:27:0,27,290	./.:.:.:.:.	./.:.:.:.:.	0/0:20,0:20:51:0,51,534	0/0:1,0:1:3:0,3,32	0/0:13,0:13:33:0,33,338	./.:.:.:.:.	./.:.:.:.:.	0/0:17,0:17:48:0,48,505	0/0:11,0:11:30:0,30,325	./.:.:.:.:.	./.:.:.:.:.	./.:.:.:.:.	./.:.:.:.:.	./.:.:.:.:.	0/0:8,0:8:21:0,21,214	0/0:10,0:10:30:0,30,311	0/0:14,0:14:42:0,42,443	./.:.:.:.:.	1/1:0,1:1:3:27,3,0	0/0:14,0:14:39:0,39,423	0/0:1,0:1:3:0,3,34	./.:.:.:.:.	./.:.:.:.:.	./.:.:.:.:.	0/0:2,0:2:6:0,6,59	1/1:0,1:1:3:26,3,0	0/0:3,0:3:9:0,9,89	0/0:7,0:7:21:0,21,227	0/0:2,0:2:6:0,6,63	0/0:12,0:12:24:0,24,247	0/0:14,0:14:39:0,39,410	0/0:7,0:7:21:0,21,214	0/0:3,0:3:6:0,6,59	./.:.:.:.:.	0/0:6,0:6:18:0,18,189	0/0:15,0:15:33:0,33,376	0/0:9,0:9:24:0,24,263	0/0:12,0:12:30:0,30,315	0/0:18,0:18:51:0,51,550	0/0:20,0:20:57:0,57,597	0/0:2,0:2:6:0,6,65	0/0:2,0:2:6:0,6,47	0/0:2,0:2:3:0,3,32	./.:.:.:.:.	./.:.:.:.:.	0/0:9,0:9:24:0,24,248	0/0:1,0:1:3:0,3,23	0/0:2,0:2:6:0,6,60	1/1:0,2:2:6:55,6,0	0/0:5,0:5:12:0,12,128	0/0:4,0:4:9:0,9,107	0/0:3,0:3:9:0,9,88	0/0:7,0:7:12:0,12,125	./.:.:.:.:.	1/1:0,1:1:3:33,3,0	1/1:0,3:3:3:26,3,0	./.:.:.:.:.	0/0:4,0:4:12:0,12,125	0/0:8,0:8:21:0,21,226	0/0:6,0:6:18:0,18,188	0/0:8,0:8:21:0,21,238	0/0:4,0:4:12:0,12,129	0/0:2,0:2:6:0,6,63	./.:.:.:.:.	0/0:1,0:1:3:0,3,31	0/0:3,0:3:9:0,9,96	0/0:2,0:2:6:0,6,62	0/0:7,0:7:21:0,21,215	0/0:2,0:2:6:0,6,61	0/0:4,0:4:12:0,12,127	0/0:2,0:2:6:0,6,62	./.:.:.:.:.	0/0:11,0:11:30:0,30,331	./.:.:.:.:.	0/0:1,0:1:3:0,3,32	0/0:3,0:3:9:0,9,96	0/0:2,0:2:3:0,3,32	0/0:2,0:2:6:0,6,62	0/0:1,0:1:3:0,3,32	./.:.:.:.:.	0/0:4,0:4:12:0,12,124	./.:.:.:.:.	0/0:3,0:3:6:0,6,64	0/0:1,0:1:3:0,3,33	./.:.:.:.:.	./.:.:.:.:.	./.:.:.:.:.	./.:.:.:.:.	./.:.:.:.:.	./.:.:.:.:.	1/1:0,2:2:3:32,3,0	./.:.:.:.:.	./.:.:.:.:.	0/0:5,0:5:15:0,15,154	./.:.:.:.:.	0/0:1,0:1:3:0,3,31	0/0:4,0:4:12:0,12,123	0/0:6,0:6:15:0,15,160	0/0:8,0:8:24:0,24,246	0/0:2,0:2:6:0,6,55	0/0:4,0:4:3:0,3,30	./.:.:.:.:.	0/0:1,0:1:3:0,3,29	./.:.:.:.:.	./.:.:.:.:.	0/0:7,0:7:15:0,15,156	0/0:6,0:6:15:0,15,148	0/0:7,0:7:18:0,18,195	0/0:1,0:1:3:0,3,31	./.:.:.:.:.	0/0:2,0:2:3:0,3,32	0/0:3,0:3:9:0,9,87	./.:.:.:.:.	0/0:8,0:8:24:0,24,249	0/0:3,0:3:9:0,9,95	0/0:2,0:2:6:0,6,64	0/0:9,0:9:21:0,21,225	0/0:1,0:1:3:0,3,30	0/0:4,0:4:12:0,12,121	0/0:5,0:5:15:0,15,154	0/0:3,0:3:9:0,9,96	0/0:5,0:5:12:0,12,123	0/0:4,0:4:6:0,6,89	1/1:0,2:2:3:45,3,0	0/0:7,0:7:9:0,9,134	0/0:4,0:4:9:0,9,108	1/1:0,5:5:6:73,6,0	0/0:6,2:8:9:0,9,134	0/0:4,0:4:6:0,6,89	0/0:42,0:42:99:0,99,1148
chr0	153607682	.	G	A	54.32	.	AC=10;AF=0.053;AN=190;BaseQRankSum=-1.666;DP=604;Dels=0.00;FS=0.000;HaplotypeScore=0.2685;InbreedingCoeff=0.2602;MLEAC=6;MLEAF=0.032;MQ=45.90;MQ0=11;MQRankSum=-1.285;QD=7.76;ReadPosRankSum=0.764	GT:AD:DP:GQ:PL	0/0:51,0:51:99:0,135,1418	0/0:14,0:14:36:0,36,385	0/0:17,0:17:51:0,51,511	0/0:34,0:34:84:0,84,864	0/0:7,0:7:21:0,21,219	0/0:8,0:8:18:0,18,187	0/0:10,0:10:24:0,24,260	./.:.:.:.:.	./.:.:.:.:.	0/0:15,0:15:36:0,36,371	./.:.:.:.:.	0/0:10,0:10:24:0,24,250	./.:.:.:.:.	./.:.:.:.:.	0/0:16,0:16:45:0,45,470	0/0:8,0:8:21:0,21,229	./.:.:.:.:.	./.:.:.:.:.	./.:.:.:.:.	./.:.:.:.:.	./.:.:.:.:.	0/0:10,0:10:27:0,27,278	0/0:8,0:9:24:0,24,246	0/0:10,0:10:27:0,27,286	./.:.:.:.:.	1/1:0,1:1:3:31,3,0	0/0:15,0:15:42:0,42,459	0/0:2,0:2:3:0,3,33	./.:.:.:.:.	./.:.:.:.:.	./.:.:.:.:.	0/0:2,0:2:3:0,3,32	1/1:0,1:1:3:26,3,0	0/0:1,0:1:3:0,3,32	0/0:7,0:7:21:0,21,227	0/0:2,0:2:6:0,6,69	0/0:10,0:10:18:0,18,182	0/0:7,0:7:18:0,18,184	0/0:5,0:6:15:0,15,155	0/0:3,0:3:6:0,6,63	./.:.:.:.:.	0/0:4,0:4:12:0,12,122	0/0:13,0:13:27:0,27,310	0/0:9,0:9:24:0,24,262	0/0:14,0:14:36:0,36,373	0/0:12,0:12:36:0,36,378	0/0:18,0:18:54:0,54,554	./.:.:.:.:.	0/0:2,0:2:6:0,6,47	0/0:1,0:1:3:0,3,30	./.:.:.:.:.	./.:.:.:.:.	0/0:9,0:9:24:0,24,243	./.:.:.:.:.	0/0:3,0:3:9:0,9,91	./.:.:.:.:.	0/0:2,0:2:6:0,6,62	0/0:3,0:3:6:0,6,75	0/0:2,0:2:6:0,6,57	0/0:7,0:7:12:0,12,122	./.:.:.:.:.	./.:.:.:.:.	./.:.:.:.:.	./.:.:.:.:.	0/0:3,0:3:9:0,9,85	0/0:6,0:6:15:0,15,147	0/0:5,0:5:15:0,15,154	0/0:5,0:5:12:0,12,135	0/0:4,0:4:12:0,12,123	0/0:2,0:2:6:0,6,60	./.:.:.:.:.	0/0:1,0:1:3:0,3,31	0/0:3,0:3:9:0,9,87	0/0:3,0:3:9:0,9,93	0/0:4,0:4:12:0,12,114	0/0:1,0:1:3:0,3,32	0/0:2,0:2:6:0,6,60	0/0:1,0:1:3:0,3,32	./.:.:.:.:.	0/0:8,0:8:21:0,21,232	./.:.:.:.:.	0/0:1,0:1:3:0,3,31	0/0:4,0:4:12:0,12,134	0/0:2,0:2:3:0,3,32	0/0:3,0:3:9:0,9,89	0/0:1,0:1:3:0,3,33	./.:.:.:.:.	0/0:1,0:1:3:0,3,28	./.:.:.:.:.	0/0:3,0:3:6:0,6,67	0/0:1,0:1:3:0,3,32	./.:.:.:.:.	./.:.:.:.:.	./.:.:.:.:.	./.:.:.:.:.	0/0:1,0:1:3:0,3,32	1/1:0,1:1:3:32,3,0	./.:.:.:.:.	./.:.:.:.:.	./.:.:.:.:.	0/0:4,0:4:12:0,12,126	./.:.:.:.:.	0/0:1,0:1:3:0,3,32	0/0:3,0:3:9:0,9,92	0/0:5,0:5:12:0,12,138	0/0:7,0:7:21:0,21,216	0/0:3,0:3:6:0,6,55	0/0:4,0:4:3:0,3,32	./.:.:.:.:.	0/0:1,0:1:3:0,3,32	./.:.:.:.:.	./.:.:.:.:.	0/0:8,0:8:18:0,18,187	0/0:7,0:7:21:0,21,220	0/0:6,0:6:15:0,15,149	0/0:2,0:2:6:0,6,64	./.:.:.:.:.	./.:.:.:.:.	0/0:2,0:2:6:0,6,54	0/0:1,0:1:3:0,3,32	0/0:6,0:6:18:0,18,185	0/0:4,0:4:12:0,12,121	0/0:2,0:2:6:0,6,62	0/0:6,1:7:18:0,18,186	0/0:1,0:1:3:0,3,30	0/0:4,0:4:12:0,12,122	0/0:4,0:4:12:0,12,119	0/0:1,0:1:3:0,3,31	0/0:5,0:5:12:0,12,123	0/0:4,0:4:6:0,6,89	1/1:0,2:2:3:45,3,0	0/0:7,0:7:9:0,9,134	0/0:3,0:3:6:0,6,76	1/1:0,2:2:3:29,3,0	0/0:6,1:7:9:0,9,134	0/0:4,0:4:6:0,6,89	0/0:36,0:36:75:0,75,862
chr0	153607698	.	C	G	73.18	.	AC=11;AF=0.062;AN=178;BaseQRankSum=-0.145;DP=593;Dels=0.00;FS=0.000;HaplotypeScore=0.2311;InbreedingCoeff=0.2823;MLEAC=7;MLEAF=0.039;MQ=44.91;MQ0=16;MQRankSum=-1.806;QD=6.10;ReadPosRankSum=1.106	GT:AD:DP:GQ:PL	0/0:47,0:47:99:0,120,1311	0/0:17,0:17:45:0,45,486	0/0:17,0:17:51:0,51,532	0/0:31,0:31:72:0,72,757	0/0:6,0:6:18:0,18,191	0/0:8,0:8:18:0,18,189	0/0:10,0:10:21:0,21,226	./.:.:.:.:.	./.:.:.:.:.	0/0:18,0:18:39:0,39,414	./.:.:.:.:.	0/0:10,0:10:24:0,24,259	./.:.:.:.:.	./.:.:.:.:.	0/0:15,0:15:42:0,42,440	0/0:9,0:9:24:0,24,266	./.:.:.:.:.	./.:.:.:.:.	./.:.:.:.:.	./.:.:.:.:.	./.:.:.:.:.	0/0:9,0:9:24:0,24,253	0/0:7,0:8:21:0,21,225	0/0:9,0:9:24:0,24,254	./.:.:.:.:.	1/1:0,1:1:3:32,3,0	0/0:15,0:15:39:0,39,429	0/0:3,0:3:6:0,6,71	./.:.:.:.:.	./.:.:.:.:.	./.:.:.:.:.	0/1:3,1:4:26:27,0,26	1/1:0,1:1:3:26,3,0	./.:.:.:.:.	0/0:6,0:6:15:0,15,158	0/0:3,0:3:9:0,9,100	0/0:10,0:10:18:0,18,186	0/0:7,0:7:18:0,18,189	0/0:6,0:6:18:0,18,188	0/0:3,0:3:6:0,6,69	./.:.:.:.:.	0/0:5,0:5:12:0,12,130	0/0:15,0:15:30:0,30,340	0/0:8,0:8:21:0,21,240	0/0:14,0:14:36:0,36,368	0/0:11,0:11:33:0,33,351	0/0:17,0:17:51:0,51,549	./.:.:.:.:.	0/0:2,0:2:6:0,6,47	0/0:1,0:1:3:0,3,33	./.:.:.:.:.	./.:.:.:.:.	0/0:9,0:9:24:0,24,252	./.:.:.:.:.	0/0:2,0:2:3:0,3,32	./.:.:.:.:.	0/0:3,0:3:9:0,9,97	0/0:3,0:3:6:0,6,79	./.:.:.:.:.	0/0:7,0:7:12:0,12,126	./.:.:.:.:.	./.:.:.:.:.	./.:.:.:.:.	./.:.:.:.:.	0/0:3,0:3:9:0,9,97	0/0:5,0:5:12:0,12,129	0/0:5,0:5:15:0,15,167	0/0:5,0:5:12:0,12,135	0/0:5,0:5:12:0,12,129	0/0:2,0:2:6:0,6,66	./.:.:.:.:.	0/0:1,0:1:3:0,3,32	0/0:3,0:3:9:0,9,88	0/0:4,0:4:9:0,9,96	0/0:4,0:4:12:0,12,123	0/0:1,0:1:3:0,3,32	0/0:2,0:2:6:0,6,65	./.:.:.:.:.	./.:.:.:.:.	0/0:7,0:7:18:0,18,206	./.:.:.:.:.	0/0:1,0:1:3:0,3,32	0/0:4,0:4:12:0,12,134	0/0:2,0:2:3:0,3,29	0/0:2,0:2:6:0,6,58	0/0:1,0:1:3:0,3,32	./.:.:.:.:.	./.:.:.:.:.	./.:.:.:.:.	0/0:2,0:2:6:0,6,67	0/0:1,0:1:3:0,3,31	./.:.:.:.:.	./.:.:.:.:.	./.:.:.:.:.	./.:.:.:.:.	0/0:1,0:1:3:0,3,34	1/1:0,1:1:3:33,3,0	./.:.:.:.:.	./.:.:.:.:.	./.:.:.:.:.	0/0:4,0:4:12:0,12,130	./.:.:.:.:.	./.:.:.:.:.	0/0:3,0:3:9:0,9,98	0/0:6,0:6:15:0,15,174	0/0:7,0:7:21:0,21,224	0/0:3,0:3:6:0,6,55	0/0:4,0:4:3:0,3,32	./.:.:.:.:.	./.:.:.:.:.	./.:.:.:.:.	./.:.:.:.:.	0/0:9,0:9:18:0,18,191	0/0:6,0:6:18:0,18,193	0/0:3,0:3:6:0,6,67	0/0:2,0:2:6:0,6,65	./.:.:.:.:.	./.:.:.:.:.	0/0:2,0:2:6:0,6,54	0/0:1,0:1:3:0,3,32	0/0:6,0:6:18:0,18,191	0/0:4,0:4:12:0,12,125	0/0:2,0:2:6:0,6,67	0/0:6,0:7:18:0,18,190	0/0:1,0:1:3:0,3,30	0/0:4,0:4:12:0,12,125	0/0:5,0:5:12:0,12,126	0/0:2,0:2:6:0,6,66	0/0:5,0:5:12:0,12,125	0/0:4,0:4:6:0,6,89	1/1:0,2:2:3:45,3,0	0/0:6,0:6:9:0,9,134	0/0:3,0:3:6:0,6,77	1/1:0,3:3:3:29,3,0	0/0:6,0:7:9:0,9,134	0/0:4,0:4:6:0,6,77	0/0:35,0:35:69:0,69,789
chr0	153607731	.	T	A	68.53	.	AC=11;AF=0.068;AN=162;BaseQRankSum=-0.335;DP=484;Dels=0.00;FS=0.000;HaplotypeScore=0.1834;InbreedingCoeff=0.1964;MLEAC=7;MLEAF=0.043;MQ=32.05;MQ0=30;MQRankSum=-0.479;QD=5.71;ReadPosRankSum=2.846	GT:AD:DP:GQ:PL	0/0:45,0:45:99:0,99,1027	0/0:12,0:12:27:0,27,287	0/0:8,0:8:24:0,24,234	0/0:25,0:25:51:0,51,550	0/0:6,0:6:12:0,12,123	0/0:11,0:11:18:0,18,185	0/0:9,0:9:12:0,12,132	./.:.:.:.:.	./.:.:.:.:.	0/0:15,0:15:21:0,21,220	./.:.:.:.:.	0/0:7,0:7:9:0,9,91	./.:.:.:.:.	./.:.:.:.:.	0/0:12,0:12:27:0,27,275	0/0:9,0:9:15:0,15,157	1/1:0,2:2:3:34,3,0	./.:.:.:.:.	./.:.:.:.:.	./.:.:.:.:.	./.:.:.:.:.	0/0:7,0:7:18:0,18,190	0/0:7,0:7:6:0,6,64	0/0:10,0:10:27:0,27,287	./.:.:.:.:.	./.:.:.:.:.	0/0:13,1:14:39:0,39,407	0/0:3,0:3:6:0,6,63	./.:.:.:.:.	1/1:0,1:1:3:31,3,0	./.:.:.:.:.	0/1:3,1:4:26:26,0,26	./.:.:.:.:.	0/0:3,0:3:3:0,3,32	0/0:11,0:11:24:0,24,249	0/0:1,0:1:3:0,3,32	0/0:13,0:13:27:0,27,276	./.:.:.:.:.	0/0:3,0:3:9:0,9,101	0/0:3,0:3:3:0,3,31	./.:.:.:.:.	0/0:4,0:4:6:0,6,52	0/0:13,0:13:24:0,24,249	0/0:5,0:5:15:0,15,159	0/0:11,0:11:21:0,21,215	0/0:6,0:6:12:0,12,136	0/0:13,0:13:30:0,30,316	./.:.:.:.:.	0/0:1,0:2:3:0,3,29	0/0:1,0:1:3:0,3,33	./.:.:.:.:.	./.:.:.:.:.	0/0:4,0:4:9:0,9,93	./.:.:.:.:.	0/0:3,0:3:9:0,9,87	./.:.:.:.:.	0/0:3,0:3:9:0,9,97	./.:.:.:.:.	./.:.:.:.:.	0/0:6,0:6:6:0,6,65	./.:.:.:.:.	./.:.:.:.:.	./.:.:.:.:.	./.:.:.:.:.	0/0:1,0:1:3:0,3,31	0/0:2,0:2:3:0,3,34	./.:.:.:.:.	0/0:4,0:4:12:0,12,128	0/0:3,0:3:6:0,6,63	0/0:1,0:1:3:0,3,31	./.:.:.:.:.	./.:.:.:.:.	0/0:4,0:4:9:0,9,92	./.:.:.:.:.	0/0:1,0:1:3:0,3,24	0/0:1,0:1:3:0,3,34	0/0:2,0:2:6:0,6,63	0/0:1,0:1:3:0,3,31	./.:.:.:.:.	0/0:5,0:5:9:0,9,100	./.:.:.:.:.	./.:.:.:.:.	0/0:2,0:2:6:0,6,65	0/0:4,0:4:6:0,6,65	0/0:1,0:1:3:0,3,26	./.:.:.:.:.	./.:.:.:.:.	./.:.:.:.:.	0/0:3,0:3:3:0,3,30	0/0:3,0:3:6:0,6,59	0/0:1,0:1:3:0,3,33	./.:.:.:.:.	./.:.:.:.:.	./.:.:.:.:.	./.:.:.:.:.	0/0:3,0:3:3:0,3,31	1/1:0,1:1:3:32,3,0	./.:.:.:.:.	./.:.:.:.:.	./.:.:.:.:.	0/0:5,0:5:12:0,12,124	./.:.:.:.:.	0/0:1,0:1:3:0,3,34	./.:.:.:.:.	0/0:4,0:4:9:0,9,107	0/0:5,0:5:9:0,9,98	./.:.:.:.:.	./.:.:.:.:.	./.:.:.:.:.	./.:.:.:.:.	./.:.:.:.:.	./.:.:.:.:.	0/0:6,0:6:3:0,3,31	0/0:2,0:2:6:0,6,59	0/0:3,0:3:6:0,6,64	0/0:1,0:1:3:0,3,31	./.:.:.:.:.	0/0:2,0:2:3:0,3,29	0/0:2,0:2:6:0,6,56	0/0:1,0:1:3:0,3,30	0/0:3,0:3:9:0,9,97	0/0:4,0:4:12:0,12,126	0/0:3,0:3:9:0,9,91	0/0:4,0:4:12:0,12,126	./.:.:.:.:.	0/0:3,0:3:6:0,6,68	./.:.:.:.:.	0/0:1,0:1:3:0,3,30	./.:.:.:.:.	0/0:2,0:2:3:0,3,45	1/1:0,2:2:3:45,3,0	0/0:6,0:6:9:0,9,134	0/0:1,0:1:3:0,3,32	1/1:0,2:2:3:29,3,0	0/0:4,2:6:6:0,6,89	0/0:3,0:3:6:0,6,75	0/0:24,0:24:42:0,42,463
chr0	153607737	.	T	C	149.04	.	AC=12;AF=0.071;AN=170;BaseQRankSum=0.042;DP=532;Dels=0.00;FS=0.000;HaplotypeScore=0.0743;InbreedingCoeff=0.2856;MLEAC=7;MLEAF=0.041;MQ=31.83;MQ0=29;MQRankSum=0.325;QD=11.46;ReadPosRankSum=2.273	GT:AD:DP:GQ:PL	0/0:42,0:42:90:0,90,949	0/0:15,0:15:30:0,30,318	0/0:10,0:10:30:0,30,287	0/0:27,0:27:54:0,54,564	0/0:8,0:8:18:0,18,184	0/0:10,0:10:15:0,15,161	0/0:11,0:11:18:0,18,189	./.:.:.:.:.	./.:.:.:.:.	0/0:13,0:13:21:0,21,221	./.:.:.:.:.	0/0:11,0:11:21:0,21,227	./.:.:.:.:.	./.:.:.:.:.	0/0:13,0:13:33:0,33,342	0/0:10,0:10:18:0,18,186	1/1:0,3:3:6:70,6,0	./.:.:.:.:.	./.:.:.:.:.	./.:.:.:.:.	./.:.:.:.:.	0/0:7,0:7:21:0,21,205	0/0:7,0:7:6:0,6,66	0/0:10,0:10:27:0,27,288	./.:.:.:.:.	./.:.:.:.:.	0/0:18,0:18:42:0,42,440	0/0:3,0:3:6:0,6,63	./.:.:.:.:.	1/1:0,2:2:6:65,6,0	./.:.:.:.:.	1/1:2,1:3:3:32,3,0	./.:.:.:.:.	0/0:3,0:3:3:0,3,32	0/0:12,0:12:27:0,27,283	0/0:1,0:1:3:0,3,31	0/0:14,0:14:30:0,30,311	0/0:6,0:6:6:0,6,65	0/0:5,0:5:15:0,15,163	./.:.:.:.:.	./.:.:.:.:.	0/0:4,0:4:3:0,3,33	0/0:16,0:16:30:0,30,303	0/0:6,0:6:18:0,18,188	0/0:14,0:14:27:0,27,282	0/0:7,0:7:9:0,9,97	0/0:12,0:12:27:0,27,300	./.:.:.:.:.	0/0:1,0:1:3:0,3,30	0/0:2,0:2:3:0,3,33	./.:.:.:.:.	./.:.:.:.:.	0/0:4,0:4:9:0,9,94	./.:.:.:.:.	0/0:3,0:3:9:0,9,82	./.:.:.:.:.	0/0:4,0:4:12:0,12,126	0/0:3,0:3:6:0,6,63	./.:.:.:.:.	0/0:7,0:7:6:0,6,67	./.:.:.:.:.	./.:.:.:.:.	./.:.:.:.:.	./.:.:.:.:.	0/0:1,0:1:3:0,3,34	0/0:4,0:4:9:0,9,95	./.:.:.:.:.	0/0:5,0:5:15:0,15,157	0/0:3,0:3:6:0,6,65	0/0:1,0:1:3:0,3,31	./.:.:.:.:.	./.:.:.:.:.	0/0:4,0:4:12:0,12,124	./.:.:.:.:.	0/0:2,0:2:6:0,6,59	0/0:1,0:1:3:0,3,32	0/0:2,0:2:6:0,6,64	0/0:1,0:1:3:0,3,32	./.:.:.:.:.	0/0:6,0:6:12:0,12,130	./.:.:.:.:.	./.:.:.:.:.	0/0:2,0:2:6:0,6,63	0/0:5,0:5:12:0,12,136	0/0:1,0:1:3:0,3,26	./.:.:.:.:.	./.:.:.:.:.	./.:.:.:.:.	0/0:3,0:3:3:0,3,30	0/0:1,1:2:3:0,3,31	0/0:1,0:1:3:0,3,33	./.:.:.:.:.	./.:.:.:.:.	./.:.:.:.:.	./.:.:.:.:.	0/0:3,0:3:3:0,3,31	1/1:0,1:1:3:32,3,0	./.:.:.:.:.	0/0:1,0:1:3:0,3,30	./.:.:.:.:.	0/0:5,0:5:12:0,12,124	./.:.:.:.:.	0/0:1,0:1:3:0,3,32	./.:.:.:.:.	0/0:2,0:2:6:0,6,61	0/0:5,0:5:9:0,9,97	./.:.:.:.:.	0/0:4,0:4:3:0,3,34	./.:.:.:.:.	./.:.:.:.:.	./.:.:.:.:.	./.:.:.:.:.	0/0:8,0:8:9:0,9,96	0/0:2,0:2:6:0,6,59	0/0:2,0:2:6:0,6,62	0/0:1,0:1:3:0,3,32	./.:.:.:.:.	0/0:2,0:2:3:0,3,32	0/0:3,0:3:9:0,9,81	0/0:2,0:2:6:0,6,61	0/0:3,0:3:9:0,9,99	0/0:4,0:4:12:0,12,122	0/0:6,0:6:18:0,18,191	0/0:4,0:4:12:0,12,130	./.:.:.:.:.	0/0:3,0:4:9:0,9,95	0/0:3,0:3:3:0,3,27	0/0:3,0:3:9:0,9,87	./.:.:.:.:.	0/0:2,0:2:3:0,3,45	1/1:0,2:2:3:45,3,0	0/0:6,0:6:9:0,9,134	0/0:1,0:1:3:0,3,32	1/1:0,2:2:3:29,3,0	0/0:7,0:7:6:0,6,89	0/0:3,0:3:6:0,6,75	0/0:25,0:25:48:0,48,511
chr0	153607745	.	G	A	206.27	.	AC=18;AF=0.102;AN=176;BaseQRankSum=-1.127;DP=509;Dels=0.00;FS=1.325;HaplotypeScore=0.0409;InbreedingCoeff=0.3616;MLEAC=11;MLEAF=0.063;MQ=31.85;MQ0=29;MQRankSum=0.992;QD=10.86;ReadPosRankSum=0.706	GT:AD:DP:GQ:PL	0/0:38,0:38:75:0,75,784	0/0:14,0:14:27:0,27,288	0/0:12,0:12:36:0,36,374	0/0:24,0:24:54:0,54,578	0/0:9,0:9:21:0,21,227	0/0:9,0:9:12:0,12,129	0/0:11,0:11:21:0,21,229	./.:.:.:.:.	./.:.:.:.:.	0/0:14,0:14:24:0,24,258	./.:.:.:.:.	0/0:11,0:11:24:0,24,260	1/1:0,3:3:3:34,3,0	./.:.:.:.:.	0/0:11,0:11:27:0,27,288	0/0:9,0:9:15:0,15,160	1/1:0,3:3:6:66,6,0	./.:.:.:.:.	./.:.:.:.:.	./.:.:.:.:.	./.:.:.:.:.	0/0:5,0:5:15:0,15,155	0/0:8,0:8:9:0,9,97	0/0:12,0:12:30:0,30,319	./.:.:.:.:.	1/1:0,1:1:3:33,3,0	0/0:15,0:15:33:0,33,354	0/0:3,0:3:6:0,6,65	./.:.:.:.:.	1/1:0,2:2:6:62,6,0	./.:.:.:.:.	1/1:2,1:3:3:32,3,0	./.:.:.:.:.	0/0:3,0:3:3:0,3,33	0/0:13,0:13:30:0,30,327	0/0:1,0:1:3:0,3,32	0/0:18,0:18:39:0,39,418	0/0:6,0:6:9:0,9,102	0/0:3,0:3:9:0,9,97	./.:.:.:.:.	./.:.:.:.:.	0/0:4,0:4:6:0,6,68	0/0:13,0:13:27:0,27,289	0/0:6,0:6:15:0,15,165	0/0:10,0:10:21:0,21,226	0/0:8,0:8:9:0,9,95	0/0:12,0:12:24:0,24,265	./.:.:.:.:.	0/0:2,0:2:6:0,6,58	0/0:2,0:2:3:0,3,33	./.:.:.:.:.	./.:.:.:.:.	0/0:3,0:3:9:0,9,83	./.:.:.:.:.	0/0:3,0:3:9:0,9,96	./.:.:.:.:.	0/0:3,0:3:9:0,9,89	0/0:3,0:3:6:0,6,68	./.:.:.:.:.	0/0:7,0:7:9:0,9,97	./.:.:.:.:.	1/1:0,2:2:3:34,3,0	./.:.:.:.:.	./.:.:.:.:.	0/0:1,0:1:3:0,3,29	0/0:3,0:3:9:0,9,99	./.:.:.:.:.	0/0:4,0:4:12:0,12,130	0/0:3,0:3:6:0,6,61	0/0:1,0:1:3:0,3,31	./.:.:.:.:.	./.:.:.:.:.	0/0:4,0:4:12:0,12,124	./.:.:.:.:.	0/0:2,0:2:6:0,6,57	0/0:2,0:2:6:0,6,67	0/0:2,0:2:6:0,6,63	0/0:1,0:1:3:0,3,32	./.:.:.:.:.	0/0:5,0:5:9:0,9,101	./.:.:.:.:.	./.:.:.:.:.	0/0:2,0:2:6:0,6,63	0/0:6,0:6:15:0,15,164	0/0:1,0:1:3:0,3,26	./.:.:.:.:.	./.:.:.:.:.	./.:.:.:.:.	0/0:3,0:3:3:0,3,32	0/0:2,0:2:3:0,3,29	./.:.:.:.:.	./.:.:.:.:.	./.:.:.:.:.	./.:.:.:.:.	./.:.:.:.:.	0/0:3,0:3:3:0,3,32	1/1:0,1:1:3:32,3,0	./.:.:.:.:.	0/0:1,0:1:3:0,3,34	./.:.:.:.:.	0/0:5,0:5:12:0,12,127	./.:.:.:.:.	0/0:1,0:1:3:0,3,32	./.:.:.:.:.	0/0:2,0:2:6:0,6,63	0/0:5,0:5:9:0,9,94	0/0:4,0:4:6:0,6,65	0/0:1,0:1:3:0,3,34	./.:.:.:.:.	./.:.:.:.:.	./.:.:.:.:.	./.:.:.:.:.	0/0:6,0:6:9:0,9,98	0/0:3,0:3:9:0,9,95	0/0:1,0:1:3:0,3,32	0/0:3,0:3:9:0,9,96	./.:.:.:.:.	0/0:2,0:2:3:0,3,33	0/0:2,0:2:6:0,6,69	0/0:2,0:2:6:0,6,65	0/0:2,0:2:6:0,6,64	0/0:3,0:3:9:0,9,95	0/0:5,0:5:15:0,15,162	0/0:2,0:2:6:0,6,63	./.:.:.:.:.	0/0:4,0:4:9:0,9,95	0/0:3,0:3:3:0,3,33	0/0:3,0:3:9:0,9,92	./.:.:.:.:.	0/0:2,0:2:3:0,3,45	1/1:0,2:2:3:45,3,0	0/0:4,0:4:6:0,6,89	0/0:1,0:1:3:0,3,32	1/1:0,2:2:3:29,3,0	0/0:6,0:6:6:0,6,89	0/0:3,0:3:6:0,6,75	0/0:24,0:24:54:0,54,563
chr0	153607755	.	C	A	197.13	.	AC=18;AF=0.102;AN=176;BaseQRankSum=-2.448;DP=498;Dels=0.00;FS=1.394;HaplotypeScore=0.0214;InbreedingCoeff=0.3669;MLEAC=11;MLEAF=0.063;MQ=31.98;MQ0=26;MQRankSum=1.598;QD=10.95;ReadPosRankSum=-0.202	GT:AD:DP:GQ:PL	0/0:29,0:29:57:0,57,597	0/0:15,0:15:30:0,30,324	0/0:12,0:12:36:0,36,375	0/0:26,0:26:57:0,57,611	0/0:9,0:9:21:0,21,227	0/0:8,0:8:12:0,12,126	0/0:11,0:11:21:0,21,224	./.:.:.:.:.	./.:.:.:.:.	0/0:14,0:14:27:0,27,283	./.:.:.:.:.	0/0:11,0:11:24:0,24,255	1/1:0,3:3:3:32,3,0	./.:.:.:.:.	0/0:11,0:11:27:0,27,278	0/0:9,0:9:15:0,15,158	1/1:0,3:3:6:63,6,0	./.:.:.:.:.	./.:.:.:.:.	./.:.:.:.:.	./.:.:.:.:.	0/0:5,0:5:15:0,15,156	0/0:6,0:6:9:0,9,98	0/0:13,0:13:33:0,33,355	0/0:1,0:1:3:0,3,32	1/1:0,1:1:3:32,3,0	0/0:15,0:15:33:0,33,354	0/0:2,0:2:6:0,6,63	./.:.:.:.:.	1/1:0,2:2:6:61,6,0	./.:.:.:.:.	1/1:1,1:2:3:32,3,0	./.:.:.:.:.	0/0:4,0:4:6:0,6,67	0/0:13,0:13:30:0,30,323	0/0:2,0:2:6:0,6,65	0/0:16,0:16:39:0,39,422	0/0:6,0:6:9:0,9,99	0/0:4,0:4:12:0,12,123	./.:.:.:.:.	./.:.:.:.:.	0/0:4,0:4:6:0,6,66	0/0:15,0:15:30:0,30,321	0/0:6,0:6:18:0,18,194	0/0:11,0:11:24:0,24,257	0/0:9,0:9:15:0,15,163	0/0:12,0:12:24:0,24,254	./.:.:.:.:.	0/0:2,0:2:6:0,6,64	0/0:2,0:2:3:0,3,32	./.:.:.:.:.	./.:.:.:.:.	0/0:3,0:3:9:0,9,98	./.:.:.:.:.	0/0:3,0:3:9:0,9,93	./.:.:.:.:.	0/0:4,0:4:12:0,12,128	0/0:3,0:3:6:0,6,66	./.:.:.:.:.	0/0:4,0:4:6:0,6,66	./.:.:.:.:.	1/1:0,2:2:3:33,3,0	./.:.:.:.:.	./.:.:.:.:.	0/0:1,0:1:3:0,3,32	0/0:3,0:3:9:0,9,97	./.:.:.:.:.	0/0:5,0:5:15:0,15,156	0/0:2,0:2:3:0,3,32	0/0:1,0:1:3:0,3,31	./.:.:.:.:.	./.:.:.:.:.	0/0:3,0:3:9:0,9,95	./.:.:.:.:.	0/0:2,0:2:6:0,6,56	0/0:2,0:2:6:0,6,63	0/0:2,0:2:6:0,6,64	0/0:1,0:1:3:0,3,32	./.:.:.:.:.	0/0:5,0:5:9:0,9,98	./.:.:.:.:.	./.:.:.:.:.	0/0:1,0:1:3:0,3,32	0/0:6,0:6:15:0,15,162	0/0:1,0:1:3:0,3,26	./.:.:.:.:.	./.:.:.:.:.	./.:.:.:.:.	0/0:3,0:3:3:0,3,32	./.:.:.:.:.	./.:.:.:.:.	./.:.:.:.:.	./.:.:.:.:.	./.:.:.:.:.	./.:.:.:.:.	0/0:3,0:3:3:0,3,30	1/1:0,1:1:3:31,3,0	./.:.:.:.:.	0/0:1,0:1:3:0,3,33	./.:.:.:.:.	0/0:6,0:6:15:0,15,159	./.:.:.:.:.	0/0:1,0:1:3:0,3,32	./.:.:.:.:.	0/0:3,0:3:9:0,9,95	0/0:4,0:4:6:0,6,65	0/0:4,0:4:6:0,6,65	0/0:1,0:1:3:0,3,28	./.:.:.:.:.	./.:.:.:.:.	./.:.:.:.:.	./.:.:.:.:.	0/0:6,0:6:9:0,9,97	0/0:3,0:3:9:0,9,98	0/0:1,0:1:3:0,3,32	0/0:3,0:3:9:0,9,96	./.:.:.:.:.	0/0:2,0:2:3:0,3,32	0/0:2,0:2:6:0,6,68	0/0:3,0:3:9:0,9,93	0/0:2,0:2:6:0,6,66	0/0:3,0:3:9:0,9,95	0/0:5,0:5:15:0,15,161	0/0:2,0:2:6:0,6,63	./.:.:.:.:.	0/0:6,0:6:9:0,9,95	0/0:3,0:3:3:0,3,31	0/0:3,0:3:9:0,9,96	./.:.:.:.:.	0/0:2,0:2:3:0,3,45	1/1:0,2:2:3:45,3,0	0/0:4,0:4:6:0,6,89	0/0:1,0:1:3:0,3,32	1/1:0,2:2:3:29,3,0	0/0:7,0:7:6:0,6,89	0/0:3,0:3:6:0,6,76	0/0:22,0:22:48:0,48,508
chr0	153607764	.	T	G	154.62	.	AC=14;AF=0.083;AN=168;BaseQRankSum=-2.124;DP=475;Dels=0.00;FS=1.542;HaplotypeScore=0.0339;InbreedingCoeff=0.3301;MLEAC=9;MLEAF=0.054;MQ=32.16;MQ0=26;MQRankSum=1.560;QD=10.31;ReadPosRankSum=-0.089	GT:AD:DP:GQ:PL	0/0:27,0:27:57:0,57,591	0/0:15,0:15:30:0,30,316	0/0:12,0:12:36:0,36,360	0/0:26,0:26:57:0,57,592	0/0:9,0:9:21:0,21,217	0/0:7,0:7:12:0,12,122	0/0:11,0:11:21:0,21,218	./.:.:.:.:.	./.:.:.:.:.	0/0:13,0:13:27:0,27,277	./.:.:.:.:.	0/0:10,0:10:21:0,21,220	1/1:0,3:3:3:31,3,0	./.:.:.:.:.	0/0:10,0:10:24:0,24,247	0/0:8,0:8:15:0,15,154	1/1:0,3:3:6:60,6,0	./.:.:.:.:.	./.:.:.:.:.	./.:.:.:.:.	./.:.:.:.:.	0/0:4,0:4:12:0,12,118	0/0:6,0:6:9:0,9,94	0/0:13,0:13:33:0,33,344	0/0:1,0:1:3:0,3,33	1/1:0,1:1:3:32,3,0	0/0:14,0:14:30:0,30,312	0/0:2,0:2:6:0,6,65	./.:.:.:.:.	1/1:0,2:2:6:63,6,0	./.:.:.:.:.	./.:.:.:.:.	./.:.:.:.:.	0/0:4,0:4:6:0,6,67	0/0:13,0:13:30:0,30,315	0/0:2,0:2:6:0,6,65	0/0:15,0:15:39:0,39,406	0/0:6,0:6:9:0,9,95	0/0:4,0:4:12:0,12,118	./.:.:.:.:.	./.:.:.:.:.	0/0:4,0:4:6:0,6,64	0/0:15,0:15:27:0,27,284	0/0:6,0:6:18:0,18,187	0/0:9,0:9:18:0,18,184	0/0:9,0:9:15:0,15,159	0/0:12,0:12:24:0,24,251	./.:.:.:.:.	0/0:2,0:2:6:0,6,61	0/0:2,0:2:3:0,3,32	./.:.:.:.:.	./.:.:.:.:.	0/0:3,0:3:9:0,9,95	./.:.:.:.:.	0/0:3,0:3:9:0,9,95	./.:.:.:.:.	0/0:3,0:3:9:0,9,97	0/0:3,0:3:6:0,6,63	./.:.:.:.:.	0/0:4,0:4:6:0,6,63	./.:.:.:.:.	1/1:0,2:2:3:31,3,0	./.:.:.:.:.	./.:.:.:.:.	0/0:1,0:1:3:0,3,31	0/0:3,0:3:9:0,9,95	./.:.:.:.:.	0/0:5,0:5:15:0,15,153	0/0:2,0:2:3:0,3,31	./.:.:.:.:.	./.:.:.:.:.	./.:.:.:.:.	0/0:3,0:3:9:0,9,92	0/0:3,0:3:3:0,3,30	0/0:2,0:2:6:0,6,55	0/0:2,0:2:6:0,6,63	0/0:2,0:2:6:0,6,61	0/0:1,0:1:3:0,3,32	./.:.:.:.:.	0/0:5,0:5:9:0,9,95	./.:.:.:.:.	./.:.:.:.:.	0/0:1,0:1:3:0,3,32	0/0:6,0:6:15:0,15,158	./.:.:.:.:.	./.:.:.:.:.	./.:.:.:.:.	./.:.:.:.:.	0/0:3,0:3:3:0,3,31	./.:.:.:.:.	./.:.:.:.:.	./.:.:.:.:.	./.:.:.:.:.	./.:.:.:.:.	./.:.:.:.:.	./.:.:.:.:.	./.:.:.:.:.	./.:.:.:.:.	0/0:1,0:1:3:0,3,32	./.:.:.:.:.	0/0:6,0:6:15:0,15,161	./.:.:.:.:.	0/0:1,0:1:3:0,3,32	./.:.:.:.:.	0/0:3,0:3:9:0,9,97	0/0:4,0:4:6:0,6,63	0/0:3,0:3:6:0,6,65	0/0:1,0:1:3:0,3,29	./.:.:.:.:.	./.:.:.:.:.	./.:.:.:.:.	./.:.:.:.:.	0/0:6,0:6:9:0,9,97	0/0:2,0:2:6:0,6,63	0/0:1,0:1:3:0,3,31	0/0:2,0:2:6:0,6,65	./.:.:.:.:.	0/0:2,0:2:3:0,3,32	0/0:2,0:2:6:0,6,62	0/0:2,0:2:6:0,6,60	0/0:2,0:2:6:0,6,63	0/0:3,0:3:9:0,9,92	0/0:5,0:5:15:0,15,158	0/0:2,0:2:6:0,6,61	./.:.:.:.:.	0/0:6,0:6:9:0,9,95	0/0:3,0:3:3:0,3,29	0/0:4,0:4:12:0,12,122	./.:.:.:.:.	0/0:2,0:2:3:0,3,45	1/1:0,2:2:3:45,3,0	0/0:5,0:5:6:0,6,76	0/0:1,0:1:3:0,3,32	1/1:0,2:2:3:29,3,0	0/0:5,0:5:6:0,6,89	0/0:3,0:3:6:0,6,76	0/0:22,0:22:51:0,51,541
chr0	153607780	.	T	G	142.45	.	AC=12;AF=0.071;AN=170;BaseQRankSum=1.688;DP=475;Dels=0.00;FS=0.000;HaplotypeScore=0.0283;InbreedingCoeff=0.2681;MLEAC=8;MLEAF=0.047;MQ=31.45;MQ0=26;MQRankSum=2.923;QD=11.87;ReadPosRankSum=0.247	GT:AD:DP:GQ:PL	0/0:29,0:29:60:0,60,592	0/0:15,0:15:30:0,30,305	0/0:12,0:12:36:0,36,350	0/0:26,0:26:57:0,57,570	0/0:9,0:9:21:0,21,218	0/0:9,0:9:12:0,12,115	0/0:11,0:11:18:0,18,178	./.:.:.:.:.	./.:.:.:.:.	0/0:14,0:14:27:0,27,266	0/0:1,0:1:3:0,3,23	0/0:12,0:12:24:0,24,244	1/1:0,2:2:3:31,3,0	./.:.:.:.:.	0/0:10,0:10:21:0,21,205	0/0:9,0:9:15:0,15,155	1/1:0,3:3:6:61,6,0	./.:.:.:.:.	./.:.:.:.:.	./.:.:.:.:.	./.:.:.:.:.	0/0:3,0:3:9:0,9,86	0/0:6,0:6:9:0,9,87	0/0:12,0:12:33:0,33,329	0/0:1,0:1:3:0,3,33	1/1:0,1:1:3:32,3,0	0/0:12,0:12:24:0,24,236	0/0:1,0:1:3:0,3,33	./.:.:.:.:.	1/1:0,2:2:6:65,6,0	./.:.:.:.:.	0/0:2,0:2:3:0,3,34	./.:.:.:.:.	0/0:3,0:3:6:0,6,63	0/0:11,0:11:24:0,24,234	0/0:1,0:1:3:0,3,34	0/0:17,0:17:42:0,42,423	0/0:6,0:6:9:0,9,88	0/0:4,0:4:12:0,12,117	./.:.:.:.:.	./.:.:.:.:.	0/0:4,0:4:6:0,6,58	0/0:14,0:14:27:0,27,276	0/0:6,0:6:18:0,18,184	0/0:9,0:9:18:0,18,175	0/0:9,0:9:15:0,15,147	0/0:12,0:12:24:0,24,234	./.:.:.:.:.	0/0:2,0:2:6:0,6,59	0/0:3,0:3:6:0,6,63	./.:.:.:.:.	./.:.:.:.:.	0/0:2,0:2:6:0,6,61	./.:.:.:.:.	0/0:2,0:2:6:0,6,58	./.:.:.:.:.	0/0:4,0:4:12:0,12,126	0/0:3,0:3:6:0,6,60	./.:.:.:.:.	0/0:4,0:4:6:0,6,61	./.:.:.:.:.	1/1:0,2:2:3:32,3,0	./.:.:.:.:.	./.:.:.:.:.	0/0:1,0:1:3:0,3,31	0/0:3,0:3:9:0,9,88	./.:.:.:.:.	0/0:5,0:5:15:0,15,150	0/0:2,0:2:3:0,3,29	./.:.:.:.:.	./.:.:.:.:.	./.:.:.:.:.	0/0:2,0:2:6:0,6,65	0/0:3,0:3:3:0,3,29	0/0:2,0:2:6:0,6,53	0/0:2,0:2:6:0,6,57	0/0:2,0:2:6:0,6,59	0/0:1,0:1:3:0,3,32	./.:.:.:.:.	0/0:5,0:5:9:0,9,91	./.:.:.:.:.	./.:.:.:.:.	0/0:2,0:2:6:0,6,63	0/0:6,0:6:15:0,15,145	./.:.:.:.:.	./.:.:.:.:.	./.:.:.:.:.	./.:.:.:.:.	0/0:3,0:3:3:0,3,31	./.:.:.:.:.	./.:.:.:.:.	./.:.:.:.:.	./.:.:.:.:.	./.:.:.:.:.	./.:.:.:.:.	./.:.:.:.:.	./.:.:.:.:.	./.:.:.:.:.	0/0:1,0:1:3:0,3,30	./.:.:.:.:.	0/0:5,0:5:12:0,12,126	./.:.:.:.:.	0/0:1,0:1:3:0,3,31	./.:.:.:.:.	0/0:3,0:3:9:0,9,93	0/0:3,0:3:3:0,3,30	0/0:4,0:4:6:0,6,61	0/0:1,0:1:3:0,3,32	./.:.:.:.:.	./.:.:.:.:.	./.:.:.:.:.	./.:.:.:.:.	0/0:5,0:5:6:0,6,60	0/0:1,0:1:3:0,3,29	0/0:1,0:1:3:0,3,32	0/0:2,0:2:6:0,6,59	./.:.:.:.:.	0/0:2,0:2:3:0,3,29	0/0:2,0:2:6:0,6,60	0/0:2,0:2:6:0,6,61	0/0:2,0:2:6:0,6,58	0/0:2,0:2:6:0,6,63	0/0:5,0:5:15:0,15,154	0/0:2,0:2:6:0,6,57	./.:.:.:.:.	0/0:6,0:6:9:0,9,86	0/0:3,0:3:3:0,3,30	0/0:4,0:4:12:0,12,119	./.:.:.:.:.	0/0:2,0:2:3:0,3,45	1/1:0,2:2:3:45,3,0	0/0:4,0:4:6:0,6,75	0/0:1,0:1:3:0,3,31	./.:.:.:.:.	0/0:6,0:6:6:0,6,89	0/0:2,0:2:3:0,3,45	0/0:26,0:26:51:0,51,539
chr0	153607983	.	T	A	1369.34	.	AC=64;AF=0.360;AN=178;BaseQRankSum=-1.523;DP=415;Dels=0.00;FS=4.423;HaplotypeScore=0.1899;InbreedingCoeff=0.2151;MLEAC=58;MLEAF=0.326;MQ=38.37;MQ0=6;MQRankSum=-1.794;QD=8.40;ReadPosRankSum=-1.914	GT:AD:DP:GQ:PL	1/1:0,13:13:27:257,27,0	0/0:13,0:13:30:0,30,341	0/1:6,1:7:9:9,0,170	0/1:22,4:26:56:56,0,488	0/0:11,1:12:2:0,2,285	0/0:4,0:4:9:0,9,95	1/1:0,1:1:3:30,3,0	./.:.:.:.:.	./.:.:.:.:.	0/1:7,5:12:99:121,0,180	./.:.:.:.:.	0/0:6,1:7:18:0,18,196	1/1:0,3:3:3:32,3,0	./.:.:.:.:.	0/0:5,0:5:15:0,15,158	0/0:8,2:10:0:0,0,224	1/1:0,3:3:6:62,6,0	./.:.:.:.:.	./.:.:.:.:.	0/1:1,1:2:26:26,0,26	./.:.:.:.:.	0/0:1,0:1:3:0,3,29	0/1:4,1:5:15:15,0,111	0/0:10,1:11:2:0,2,275	./.:.:.:.:.	1/1:0,6:6:3:31,3,0	1/1:0,3:3:6:61,6,0	1/1:0,1:1:3:32,3,0	./.:.:.:.:.	1/1:0,3:3:3:33,3,0	./.:.:.:.:.	0/0:2,0:2:6:0,6,61	1/1:0,2:2:3:33,3,0	0/0:4,0:4:12:0,12,122	0/0:3,0:3:9:0,9,92	1/1:0,1:1:3:32,3,0	0/1:6,2:8:10:10,0,171	./.:.:.:.:.	0/0:8,0:8:21:0,21,219	1/1:0,1:1:3:32,3,0	./.:.:.:.:.	1/1:0,1:1:3:32,3,0	0/0:13,1:14:2:0,2,287	0/0:7,0:7:18:0,18,189	0/0:6,0:6:15:0,15,154	0/0:5,0:5:15:0,15,153	0/0:9,0:9:24:0,24,249	./.:.:.:.:.	0/0:1,0:1:3:0,3,30	./.:.:.:.:.	./.:.:.:.:.	1/1:0,2:2:6:67,6,0	0/1:2,1:3:23:23,0,54	1/1:0,1:1:3:32,3,0	0/0:2,0:2:6:0,6,64	./.:.:.:.:.	0/1:5,1:6:17:17,0,105	0/0:2,0:2:6:0,6,63	1/1:0,3:3:9:88,9,0	0/0:3,0:3:9:0,9,97	./.:.:.:.:.	./.:.:.:.:.	./.:.:.:.:.	./.:.:.:.:.	1/1:0,2:2:6:61,6,0	0/1:2,1:3:23:23,0,54	1/1:0,1:1:3:31,3,0	0/0:3,0:3:6:0,6,63	0/0:1,0:1:3:0,3,30	1/1:0,1:1:3:31,3,0	./.:.:.:.:.	./.:.:.:.:.	0/1:2,2:4:23:23,0,54	0/0:5,0:5:15:0,15,154	0/1:2,2:4:24:56,0,24	0/0:2,0:2:6:0,6,64	0/0:2,0:2:6:0,6,63	0/0:4,0:4:6:0,6,63	0/0:1,0:1:3:0,3,30	0/0:9,0:9:24:0,24,244	./.:.:.:.:.	0/0:3,0:3:6:0,6,59	0/1:3,1:4:26:26,0,27	0/0:3,0:3:9:0,9,95	0/0:4,0:4:12:0,12,126	1/1:0,1:1:3:32,3,0	./.:.:.:.:.	1/1:0,1:1:3:31,3,0	0/0:2,0:2:3:0,3,32	./.:.:.:.:.	0/0:1,0:1:3:0,3,32	./.:.:.:.:.	1/1:0,3:3:3:32,3,0	./.:.:.:.:.	./.:.:.:.:.	./.:.:.:.:.	./.:.:.:.:.	./.:.:.:.:.	./.:.:.:.:.	./.:.:.:.:.	0/0:1,0:1:3:0,3,32	./.:.:.:.:.	./.:.:.:.:.	0/0:6,0:6:18:0,18,195	0/1:6,1:7:14:14,0,139	0/1:2,1:3:23:23,0,54	0/0:4,0:4:9:0,9,97	0/0:1,0:1:3:0,3,33	./.:.:.:.:.	./.:.:.:.:.	1/1:0,1:1:3:32,3,0	./.:.:.:.:.	1/1:0,2:2:6:63,6,0	0/1:2,1:3:23:23,0,54	0/0:2,0:2:6:0,6,65	./.:.:.:.:.	./.:.:.:.:.	0/0:2,0:2:6:0,6,59	0/0:2,0:2:6:0,6,55	0/0:4,0:4:12:0,12,124	./.:.:.:.:.	0/0:3,0:3:9:0,9,100	0/1:5,1:6:14:14,0,140	0/0:1,0:1:3:0,3,33	0/1:1,1:2:20:20,0,24	0/0:3,0:3:6:0,6,67	0/1:1,1:2:26:26,0,27	0/0:7,0:7:21:0,21,224	./.:.:.:.:.	./.:.:.:.:.	./.:.:.:.:.	./.:.:.:.:.	./.:.:.:.:.	./.:.:.:.:.	./.:.:.:.:.	0/0:2,0:2:3:0,3,45	0/0:29,0:29:75:0,75,783
chr0	153608073	.	G	A	149.68	.	AC=17;AF=0.105;AN=162;BaseQRankSum=-1.360;DP=406;Dels=0.00;FS=4.881;HaplotypeScore=0.0517;InbreedingCoeff=0.2830;MLEAC=12;MLEAF=0.074;MQ=46.55;MQ0=4;MQRankSum=-4.182;QD=7.88;ReadPosRankSum=-0.023	GT:AD:DP:GQ:PL	1/1:0,6:6:3:32,3,0	0/0:8,0:8:21:0,21,220	0/0:10,0:10:27:0,27,286	0/0:19,0:19:54:0,54,551	0/0:5,0:5:15:0,15,158	0/0:4,0:4:9:0,9,89	1/1:0,1:1:3:33,3,0	./.:.:.:.:.	./.:.:.:.:.	0/0:4,2:6:12:0,12,125	0/0:2,0:2:6:0,6,63	0/0:6,0:6:15:0,15,160	0/0:11,0:11:3:0,3,30	./.:.:.:.:.	0/0:10,0:10:30:0,30,315	0/0:8,0:8:24:0,24,244	0/0:17,0:17:12:0,12,134	./.:.:.:.:.	./.:.:.:.:.	./.:.:.:.:.	./.:.:.:.:.	0/0:4,0:4:9:0,9,91	0/0:7,0:7:18:0,18,200	0/0:6,0:6:18:0,18,189	./.:.:.:.:.	0/0:15,0:15:3:0,3,32	1/1:0,3:3:6:61,6,0	./.:.:.:.:.	./.:.:.:.:.	./.:.:.:.:.	./.:.:.:.:.	./.:.:.:.:.	0/0:6,0:6:3:0,3,29	0/0:2,0:2:6:0,6,55	0/0:8,0:8:18:0,18,199	./.:.:.:.:.	0/0:10,0:10:27:0,27,291	1/1:0,1:1:3:30,3,0	0/0:6,0:6:18:0,18,181	./.:.:.:.:.	./.:.:.:.:.	./.:.:.:.:.	0/0:9,1:10:27:0,27,281	0/0:10,0:10:24:0,24,252	0/0:9,0:9:21:0,21,240	0/0:6,0:6:15:0,15,156	0/0:4,0:4:12:0,12,118	./.:.:.:.:.	0/0:3,0:3:9:0,9,94	1/1:0,1:1:3:29,3,0	./.:.:.:.:.	1/1:0,1:1:3:32,3,0	0/0:1,1:2:3:0,3,31	1/1:0,1:1:3:30,3,0	./.:.:.:.:.	./.:.:.:.:.	0/0:3,0:3:9:0,9,93	./.:.:.:.:.	./.:.:.:.:.	./.:.:.:.:.	./.:.:.:.:.	./.:.:.:.:.	./.:.:.:.:.	./.:.:.:.:.	./.:.:.:.:.	0/0:2,0:2:6:0,6,62	./.:.:.:.:.	0/0:1,0:1:3:0,3,32	0/0:1,0:1:3:0,3,32	0/0:1,0:1:3:0,3,27	./.:.:.:.:.	0/0:3,0:3:9:0,9,100	0/0:4,0:4:12:0,12,126	0/0:1,0:1:3:0,3,28	0/0:1,0:1:3:0,3,31	0/0:2,0:2:6:0,6,65	0/0:2,0:2:6:0,6,61	0/0:1,0:1:3:0,3,29	0/0:2,0:2:6:0,6,63	0/0:5,0:5:12:0,12,135	./.:.:.:.:.	0/0:1,0:1:3:0,3,31	0/0:1,0:1:3:0,3,33	./.:.:.:.:.	0/0:2,0:2:6:0,6,63	./.:.:.:.:.	./.:.:.:.:.	./.:.:.:.:.	./.:.:.:.:.	./.:.:.:.:.	0/0:1,0:1:3:0,3,31	./.:.:.:.:.	0/0:2,0:2:3:0,3,30	./.:.:.:.:.	./.:.:.:.:.	0/0:1,0:1:3:0,3,27	./.:.:.:.:.	./.:.:.:.:.	./.:.:.:.:.	0/0:3,0:3:3:0,3,26	./.:.:.:.:.	./.:.:.:.:.	./.:.:.:.:.	0/0:3,0:3:9:0,9,92	0/0:1,0:1:3:0,3,31	0/0:4,0:4:12:0,12,122	0/0:1,0:1:3:0,3,34	0/0:2,0:2:6:0,6,64	./.:.:.:.:.	./.:.:.:.:.	0/0:2,0:2:3:0,3,30	./.:.:.:.:.	1/1:0,2:2:3:29,3,0	0/0:5,0:5:15:0,15,155	0/0:6,0:6:18:0,18,188	0/0:1,0:1:3:0,3,31	./.:.:.:.:.	./.:.:.:.:.	./.:.:.:.:.	0/0:1,0:1:3:0,3,31	0/0:5,0:5:15:0,15,156	0/1:2,1:3:23:23,0,53	0/0:3,0:3:9:0,9,95	0/0:1,0:1:3:0,3,32	0/0:1,0:1:3:0,3,32	0/0:1,0:1:3:0,3,33	0/0:2,0:2:6:0,6,63	0/0:4,0:4:12:0,12,122	0/0:2,0:2:6:0,6,64	./.:.:.:.:.	./.:.:.:.:.	0/0:2,0:2:3:0,3,45	0/0:3,0:3:6:0,6,76	./.:.:.:.:.	0/0:6,0:6:3:0,3,45	0/0:1,0:1:3:0,3,32	0/0:29,5:34:87:0,87,985
chr0	153608123	.	C	T	494.71	.	AC=24;AF=0.133;AN=180;BaseQRankSum=0.390;DP=446;Dels=0.00;FS=1.804;HaplotypeScore=0.0450;InbreedingCoeff=0.4195;MLEAC=15;MLEAF=0.083;MQ=47.97;MQ0=7;MQRankSum=-2.324;QD=15.96;ReadPosRankSum=1.674	GT:AD:DP:GQ:PL	1/1:0,11:11:18:206,18,0	0/0:7,0:7:21:0,21,210	0/0:9,0:9:24:0,24,265	0/0:16,0:16:45:0,45,483	0/0:6,0:6:18:0,18,193	0/0:6,0:6:18:0,18,190	1/1:0,2:2:6:61,6,0	./.:.:.:.:.	0/0:2,0:2:6:0,6,63	0/0:11,0:11:27:0,27,304	0/0:3,0:3:9:0,9,96	0/0:5,0:5:15:0,15,150	0/0:17,0:17:12:0,12,134	./.:.:.:.:.	0/0:9,0:9:27:0,27,281	0/0:8,0:8:21:0,21,238	0/0:12,0:12:12:0,12,124	./.:.:.:.:.	0/0:7,0:7:3:0,3,31	./.:.:.:.:.	./.:.:.:.:.	0/0:4,0:4:12:0,12,118	0/0:7,0:7:21:0,21,223	0/0:7,0:7:21:0,21,213	./.:.:.:.:.	0/0:16,0:16:6:0,6,62	1/1:0,4:4:9:94,9,0	1/1:0,1:1:3:33,3,0	./.:.:.:.:.	0/0:14,0:14:3:0,3,45	./.:.:.:.:.	0/0:1,0:1:3:0,3,31	0/0:8,0:8:3:0,3,29	0/0:1,0:1:3:0,3,34	0/0:9,0:9:24:0,24,272	./.:.:.:.:.	0/0:10,0:10:30:0,30,322	1/1:0,2:2:6:62,6,0	0/0:3,0:3:9:0,9,96	./.:.:.:.:.	./.:.:.:.:.	./.:.:.:.:.	0/0:9,0:9:27:0,27,277	0/0:6,0:6:18:0,18,185	0/0:7,0:8:18:0,18,204	0/0:6,0:6:18:0,18,188	0/0:6,0:6:18:0,18,193	./.:.:.:.:.	0/0:3,0:3:9:0,9,96	1/1:0,1:1:3:32,3,0	./.:.:.:.:.	1/1:0,2:2:6:64,6,0	0/0:3,0:3:6:0,6,67	1/1:0,1:1:3:32,3,0	./.:.:.:.:.	./.:.:.:.:.	./.:.:.:.:.	./.:.:.:.:.	1/1:0,1:1:3:31,3,0	./.:.:.:.:.	./.:.:.:.:.	0/0:4,0:4:9:0,9,98	0/0:7,0:7:6:0,6,61	./.:.:.:.:.	1/1:0,1:1:3:31,3,0	0/0:1,0:1:3:0,3,32	./.:.:.:.:.	0/0:3,0:3:9:0,9,92	0/0:1,0:1:3:0,3,31	0/0:1,0:1:3:0,3,30	./.:.:.:.:.	0/0:2,0:2:6:0,6,62	0/0:2,0:2:6:0,6,63	0/0:1,0:1:3:0,3,30	0/0:1,0:1:3:0,3,33	0/0:2,0:2:6:0,6,58	0/0:3,0:3:9:0,9,99	./.:.:.:.:.	0/0:3,0:3:9:0,9,95	0/0:4,0:4:9:0,9,107	./.:.:.:.:.	0/0:1,0:1:3:0,3,33	0/0:2,0:2:3:0,3,31	./.:.:.:.:.	0/0:2,0:2:6:0,6,61	./.:.:.:.:.	0/0:3,0:3:3:0,3,32	1/1:0,2:2:3:30,3,0	0/0:1,0:1:3:0,3,32	./.:.:.:.:.	0/0:1,0:1:3:0,3,32	./.:.:.:.:.	./.:.:.:.:.	./.:.:.:.:.	./.:.:.:.:.	./.:.:.:.:.	./.:.:.:.:.	./.:.:.:.:.	./.:.:.:.:.	./.:.:.:.:.	./.:.:.:.:.	0/0:2,0:2:3:0,3,29	./.:.:.:.:.	0/0:2,0:2:6:0,6,62	0/0:2,0:2:6:0,6,68	0/0:5,0:5:15:0,15,158	0/0:3,0:3:6:0,6,57	0/0:2,0:2:6:0,6,58	./.:.:.:.:.	./.:.:.:.:.	0/0:8,0:8:3:0,3,33	./.:.:.:.:.	1/1:0,3:3:6:63,6,0	0/0:5,0:5:15:0,15,156	0/0:5,0:6:15:0,15,161	0/0:1,0:1:3:0,3,32	./.:.:.:.:.	./.:.:.:.:.	0/0:1,0:1:3:0,3,32	0/0:1,0:1:3:0,3,34	0/0:3,0:3:9:0,9,100	0/0:5,0:5:15:0,15,159	0/0:3,0:3:9:0,9,97	0/0:1,0:1:3:0,3,30	./.:.:.:.:.	0/0:1,0:1:3:0,3,29	0/0:2,0:2:3:0,3,30	0/0:3,0:3:9:0,9,97	0/0:3,0:3:9:0,9,95	./.:.:.:.:.	./.:.:.:.:.	0/0:2,0:2:3:0,3,45	0/0:3,0:3:6:0,6,76	0/0:5,0:5:6:0,6,69	0/0:3,0:5:6:0,6,54	0/0:1,0:1:3:0,3,28	0/0:28,0:28:72:0,72,788
```
