## Supplementary material for "Extreme genetic signatures of local adaptation during plant colonization": 485789_file04 (part 172 of 401)

```
chr0	153608174	.	T	A	1869.09	.	AC=38;AF=0.186;AN=204;BaseQRankSum=-4.096;DP=410;Dels=0.00;FS=12.002;HaplotypeScore=0.2706;InbreedingCoeff=0.5399;MLEAC=34;MLEAF=0.167;MQ=52.51;MQ0=2;MQRankSum=-6.896;QD=22.52;ReadPosRankSum=2.198	GT:AD:DP:GQ:PL	0/0:8,0:8:18:0,18,193	0/0:7,0:7:21:0,21,214	0/0:8,0:8:21:0,21,220	0/0:14,0:14:39:0,39,424	0/0:8,0:8:24:0,24,248	0/0:7,0:7:21:0,21,222	0/0:4,0:4:12:0,12,120	./.:.:.:.:.	0/0:1,0:1:3:0,3,32	0/0:15,0:15:42:0,42,453	0/0:1,0:1:3:0,3,34	0/0:5,0:5:15:0,15,158	1/1:0,11:11:24:238,24,0	./.:.:.:.:.	0/0:10,0:10:21:0,21,246	0/0:7,0:7:21:0,21,218	1/1:0,11:11:27:261,27,0	./.:.:.:.:.	0/0:9,0:9:15:0,15,193	./.:.:.:.:.	./.:.:.:.:.	0/0:4,0:4:12:0,12,114	0/0:7,0:7:21:0,21,219	0/0:5,0:5:15:0,15,157	./.:.:.:.:.	1/1:0,15:15:42:435,42,0	0/0:6,0:6:12:0,12,149	0/0:1,0:1:3:0,3,32	./.:.:.:.:.	1/1:0,10:10:24:245,24,0	./.:.:.:.:.	0/0:1,0:1:3:0,3,35	1/1:0,7:7:21:211,21,0	0/0:3,0:3:9:0,9,88	0/0:4,0:4:12:0,12,118	./.:.:.:.:.	0/0:9,0:9:27:0,27,278	0/0:4,0:4:12:0,12,129	0/0:5,0:5:15:0,15,155	./.:.:.:.:.	./.:.:.:.:.	0/0:5,0:5:15:0,15,146	0/0:6,0:6:15:0,15,167	0/0:7,0:7:18:0,18,192	0/0:1,0:1:3:0,3,29	0/0:10,0:10:30:0,30,306	0/0:4,0:4:12:0,12,123	./.:.:.:.:.	0/0:3,0:3:9:0,9,94	./.:.:.:.:.	./.:.:.:.:.	0/0:1,0:1:3:0,3,31	0/0:6,0:6:15:0,15,167	0/0:1,0:1:3:0,3,31	0/0:4,0:4:12:0,12,128	./.:.:.:.:.	./.:.:.:.:.	./.:.:.:.:.	0/0:2,0:2:6:0,6,63	0/0:3,0:3:9:0,9,94	1/1:0,1:1:3:30,3,0	1/1:0,2:2:6:57,6,0	1/1:0,4:4:12:116,12,0	1/1:0,2:2:6:59,6,0	0/0:2,0:2:6:0,6,63	0/0:1,0:1:3:0,3,30	0/0:2,0:2:6:0,6,60	0/0:5,0:5:15:0,15,156	0/0:2,0:2:6:0,6,63	./.:.:.:.:.	./.:.:.:.:.	0/0:1,0:1:3:0,3,31	0/0:2,0:2:6:0,6,63	0/0:2,0:2:3:0,3,30	0/0:1,0:1:3:0,3,30	0/0:1,0:1:3:0,3,33	0/0:4,0:4:12:0,12,121	./.:.:.:.:.	0/0:1,0:1:3:0,3,29	0/0:7,0:7:18:0,18,196	0/0:1,0:1:3:0,3,30	./.:.:.:.:.	0/0:4,0:4:6:0,6,67	./.:.:.:.:.	0/0:3,0:3:9:0,9,91	0/0:1,0:1:3:0,3,32	1/1:0,4:4:12:118,12,0	0/0:2,0:2:3:0,3,29	0/0:3,0:3:9:0,9,93	./.:.:.:.:.	./.:.:.:.:.	1/1:0,2:2:6:59,6,0	1/1:0,6:6:12:120,12,0	1/1:0,1:1:3:30,3,0	1/1:0,1:1:3:30,3,0	./.:.:.:.:.	./.:.:.:.:.	1/1:0,2:2:6:61,6,0	0/0:3,0:3:9:0,9,93	1/1:0,1:1:3:31,3,0	./.:.:.:.:.	1/1:0,1:1:3:32,3,0	1/1:0,1:1:3:29,3,0	0/0:1,0:1:3:0,3,32	0/0:1,0:1:3:0,3,30	0/0:2,0:2:6:0,6,68	0/0:3,0:3:6:0,6,61	0/0:2,0:2:3:0,3,32	./.:.:.:.:.	0/0:1,0:1:3:0,3,31	0/0:6,0:6:15:0,15,152	./.:.:.:.:.	0/0:4,0:4:12:0,12,119	0/0:1,0:1:3:0,3,31	0/0:2,0:2:6:0,6,61	./.:.:.:.:.	1/1:0,1:1:3:30,3,0	./.:.:.:.:.	0/0:4,0:4:9:0,9,105	0/0:1,0:1:3:0,3,34	0/0:2,0:2:6:0,6,60	0/0:4,0:4:12:0,12,124	0/0:2,0:2:6:0,6,61	./.:.:.:.:.	0/0:1,0:1:3:0,3,31	./.:.:.:.:.	0/0:1,0:1:3:0,3,30	0/0:4,0:4:12:0,12,124	0/0:2,0:2:6:0,6,64	./.:.:.:.:.	./.:.:.:.:.	0/0:2,0:2:3:0,3,45	0/0:3,0:3:6:0,6,76	0/0:4,0:4:6:0,6,69	0/0:1,0:1:3:0,3,25	0/0:1,0:1:3:0,3,32	0/0:16,0:16:42:0,42,471
chr0	153608281	.	G	C	53.54	.	AC=9;AF=0.063;AN=142;BaseQRankSum=-0.739;DP=316;Dels=0.00;FS=28.319;HaplotypeScore=0.2189;InbreedingCoeff=0.1399;MLEAC=6;MLEAF=0.042;MQ=28.12;MQ0=18;MQRankSum=-0.319;QD=6.69;ReadPosRankSum=-1.523	GT:AD:DP:GQ:PL	0/0:18,0:18:21:0,21,204	0/0:5,0:5:12:0,12,127	0/0:11,0:11:18:0,18,194	0/0:23,0:23:45:0,45,468	0/0:10,0:10:21:0,21,226	0/0:2,0:2:3:0,3,29	./.:.:.:.:.	./.:.:.:.:.	0/0:2,0:2:6:0,6,60	0/0:6,0:6:12:0,12,128	0/0:1,0:1:3:0,3,31	0/0:7,0:7:15:0,15,161	1/1:1,1:2:3:30,3,0	./.:.:.:.:.	0/0:6,0:6:9:0,9,94	0/0:7,0:7:12:0,12,126	./.:.:.:.:.	./.:.:.:.:.	./.:.:.:.:.	0/0:2,0:2:6:0,6,56	./.:.:.:.:.	0/0:4,0:4:6:0,6,63	0/0:4,0:4:6:0,6,61	0/0:6,0:6:18:0,18,188	./.:.:.:.:.	./.:.:.:.:.	0/0:7,0:7:6:0,6,60	0/0:2,0:2:6:0,6,63	./.:.:.:.:.	1/1:1,1:2:3:31,3,0	./.:.:.:.:.	0/0:2,0:2:3:0,3,32	./.:.:.:.:.	./.:.:.:.:.	0/0:7,0:7:18:0,18,198	./.:.:.:.:.	0/0:4,0:4:12:0,12,127	0/0:4,0:4:12:0,12,122	0/0:7,0:7:18:0,18,192	./.:.:.:.:.	./.:.:.:.:.	./.:.:.:.:.	0/0:10,0:10:12:0,12,130	0/0:5,0:5:12:0,12,129	0/0:5,0:5:9:0,9,97	0/0:4,0:4:6:0,6,60	0/0:7,0:7:21:0,21,199	./.:.:.:.:.	./.:.:.:.:.	0/0:2,0:2:3:0,3,32	0/0:1,0:1:3:0,3,32	0/0:3,0:3:9:0,9,93	0/0:4,0:4:12:0,12,130	0/0:2,0:2:3:0,3,32	0/0:1,0:1:3:0,3,32	./.:.:.:.:.	0/0:3,0:3:6:0,6,65	./.:.:.:.:.	0/0:3,0:3:6:0,6,63	0/0:2,0:2:3:0,3,33	./.:.:.:.:.	1/1:0,1:1:3:32,3,0	0/1:1,1:2:16:25,0,16	./.:.:.:.:.	0/0:7,0:7:15:0,15,160	./.:.:.:.:.	./.:.:.:.:.	0/0:1,0:1:3:0,3,31	0/0:1,0:1:3:0,3,32	./.:.:.:.:.	./.:.:.:.:.	./.:.:.:.:.	./.:.:.:.:.	./.:.:.:.:.	0/0:2,0:2:6:0,6,67	./.:.:.:.:.	./.:.:.:.:.	./.:.:.:.:.	0/0:1,0:1:3:0,3,32	./.:.:.:.:.	./.:.:.:.:.	0/0:2,0:2:3:0,3,33	0/0:2,0:2:3:0,3,27	0/0:1,0:1:3:0,3,30	0/0:2,0:2:6:0,6,63	./.:.:.:.:.	./.:.:.:.:.	0/0:4,0:4:6:0,6,65	0/0:1,0:1:3:0,3,32	./.:.:.:.:.	0/0:1,0:1:3:0,3,30	1/1:0,1:1:3:32,3,0	./.:.:.:.:.	./.:.:.:.:.	./.:.:.:.:.	./.:.:.:.:.	./.:.:.:.:.	./.:.:.:.:.	./.:.:.:.:.	./.:.:.:.:.	0/0:4,0:4:9:0,9,95	./.:.:.:.:.	0/0:1,0:2:3:0,3,32	./.:.:.:.:.	./.:.:.:.:.	./.:.:.:.:.	./.:.:.:.:.	0/0:2,0:2:6:0,6,65	./.:.:.:.:.	0/0:1,0:1:3:0,3,32	./.:.:.:.:.	./.:.:.:.:.	0/0:2,0:2:6:0,6,61	./.:.:.:.:.	0/0:2,0:2:6:0,6,65	./.:.:.:.:.	./.:.:.:.:.	0/0:1,0:1:3:0,3,31	0/0:2,0:2:6:0,6,66	./.:.:.:.:.	0/0:1,0:1:3:0,3,32	0/0:4,0:4:6:0,6,63	./.:.:.:.:.	./.:.:.:.:.	./.:.:.:.:.	0/0:1,0:1:3:0,3,32	0/0:1,0:1:3:0,3,32	0/0:4,0:4:12:0,12,130	./.:.:.:.:.	0/0:5,0:5:6:0,6,77	./.:.:.:.:.	0/0:1,0:1:3:0,3,32	./.:.:.:.:.	./.:.:.:.:.	0/0:2,0:2:3:0,3,31	./.:.:.:.:.	0/0:20,0:20:21:0,21,219
chr0	153608283	.	A	G	52.48	.	AC=9;AF=0.063;AN=142;BaseQRankSum=-0.919;DP=317;Dels=0.00;FS=27.671;HaplotypeScore=0.2458;InbreedingCoeff=0.1424;MLEAC=6;MLEAF=0.042;MQ=28.17;MQ0=18;MQRankSum=0.252;QD=6.56;ReadPosRankSum=-1.370	GT:AD:DP:GQ:PL	0/0:19,0:19:18:0,18,176	0/0:5,0:5:12:0,12,125	0/0:11,0:11:18:0,18,184	0/0:23,0:23:45:0,45,462	0/0:9,0:9:21:0,21,214	0/0:2,0:2:3:0,3,30	./.:.:.:.:.	./.:.:.:.:.	0/0:2,0:2:6:0,6,60	0/0:7,0:7:15:0,15,155	0/0:1,0:1:3:0,3,32	0/0:7,0:7:15:0,15,157	1/1:1,1:2:3:30,3,0	./.:.:.:.:.	0/0:6,0:6:9:0,9,92	0/0:7,0:7:12:0,12,118	./.:.:.:.:.	./.:.:.:.:.	./.:.:.:.:.	0/0:2,0:2:6:0,6,55	./.:.:.:.:.	0/0:4,0:4:6:0,6,63	0/0:4,0:4:6:0,6,57	0/0:6,0:6:18:0,18,183	./.:.:.:.:.	./.:.:.:.:.	0/0:7,0:7:6:0,6,58	0/0:2,0:2:6:0,6,65	./.:.:.:.:.	1/1:0,2:2:3:31,3,0	./.:.:.:.:.	0/0:2,0:2:3:0,3,32	./.:.:.:.:.	./.:.:.:.:.	0/0:7,0:7:18:0,18,189	./.:.:.:.:.	0/0:4,0:4:12:0,12,127	0/0:4,0:4:12:0,12,118	0/0:7,0:7:18:0,18,184	./.:.:.:.:.	./.:.:.:.:.	./.:.:.:.:.	0/0:10,0:10:12:0,12,124	0/0:5,0:5:12:0,12,122	0/0:5,0:5:9:0,9,95	0/0:4,0:4:6:0,6,60	0/0:7,0:7:21:0,21,197	./.:.:.:.:.	./.:.:.:.:.	0/0:2,0:2:3:0,3,31	0/0:1,0:1:3:0,3,32	0/0:3,0:3:9:0,9,93	0/0:4,0:4:12:0,12,122	0/0:2,0:2:3:0,3,32	0/0:1,0:1:3:0,3,29	./.:.:.:.:.	0/0:3,0:3:9:0,9,97	./.:.:.:.:.	0/0:3,0:3:6:0,6,61	0/0:2,0:2:3:0,3,32	./.:.:.:.:.	1/1:0,1:1:3:32,3,0	0/1:1,1:2:16:25,0,16	./.:.:.:.:.	0/0:7,0:7:15:0,15,155	./.:.:.:.:.	./.:.:.:.:.	0/0:1,0:1:3:0,3,30	0/0:1,0:1:3:0,3,32	./.:.:.:.:.	./.:.:.:.:.	./.:.:.:.:.	./.:.:.:.:.	./.:.:.:.:.	0/0:2,0:2:6:0,6,63	./.:.:.:.:.	./.:.:.:.:.	./.:.:.:.:.	0/0:1,0:1:3:0,3,32	./.:.:.:.:.	./.:.:.:.:.	0/0:2,0:2:3:0,3,32	0/0:2,0:2:3:0,3,27	0/0:1,0:1:3:0,3,30	0/0:2,0:2:6:0,6,65	./.:.:.:.:.	./.:.:.:.:.	0/0:4,0:4:6:0,6,61	0/0:1,0:1:3:0,3,31	./.:.:.:.:.	0/0:1,0:1:3:0,3,30	1/1:0,1:1:3:31,3,0	./.:.:.:.:.	./.:.:.:.:.	./.:.:.:.:.	./.:.:.:.:.	./.:.:.:.:.	./.:.:.:.:.	./.:.:.:.:.	./.:.:.:.:.	0/0:4,0:4:9:0,9,95	./.:.:.:.:.	0/0:1,0:2:3:0,3,32	./.:.:.:.:.	./.:.:.:.:.	./.:.:.:.:.	./.:.:.:.:.	0/0:2,0:2:6:0,6,63	./.:.:.:.:.	0/0:1,0:1:3:0,3,31	./.:.:.:.:.	./.:.:.:.:.	0/0:2,0:2:6:0,6,61	./.:.:.:.:.	0/0:2,0:2:6:0,6,63	./.:.:.:.:.	./.:.:.:.:.	0/0:1,0:1:3:0,3,31	0/0:2,0:2:6:0,6,64	./.:.:.:.:.	0/0:1,0:1:3:0,3,32	0/0:4,0:4:6:0,6,63	./.:.:.:.:.	./.:.:.:.:.	./.:.:.:.:.	0/0:1,0:1:3:0,3,32	0/0:1,0:1:3:0,3,32	0/0:4,0:4:12:0,12,126	./.:.:.:.:.	0/0:5,0:5:6:0,6,76	./.:.:.:.:.	0/0:1,0:1:3:0,3,32	./.:.:.:.:.	./.:.:.:.:.	0/0:2,0:2:3:0,3,32	./.:.:.:.:.	0/0:21,0:21:24:0,24,247
chr0	153608303	.	T	A	97.9	.	AC=9;AF=0.056;AN=160;BaseQRankSum=-1.386;DP=410;Dels=0.00;FS=8.485;HaplotypeScore=0.2051;InbreedingCoeff=0.1559;MLEAC=6;MLEAF=0.038;MQ=28.70;MQ0=18;MQRankSum=0.604;QD=10.88;ReadPosRankSum=1.888	GT:AD:DP:GQ:PL	0/0:30,0:30:36:0,36,351	0/0:8,0:8:15:0,15,156	0/0:12,0:12:18:0,18,179	0/0:27,0:27:57:0,57,599	0/0:16,0:16:33:0,33,334	0/0:2,0:2:3:0,3,30	./.:.:.:.:.	./.:.:.:.:.	0/0:2,0:2:6:0,6,59	0/0:13,0:13:27:0,27,277	0/0:1,0:1:3:0,3,31	0/0:9,0:9:21:0,21,221	./.:.:.:.:.	./.:.:.:.:.	0/0:8,0:8:12:0,12,123	0/0:11,0:11:15:0,15,153	./.:.:.:.:.	./.:.:.:.:.	./.:.:.:.:.	0/0:2,0:2:6:0,6,59	./.:.:.:.:.	0/0:6,0:6:12:0,12,125	0/0:5,0:5:9:0,9,90	0/0:6,0:6:18:0,18,179	./.:.:.:.:.	./.:.:.:.:.	0/0:9,0:9:9:0,9,86	0/0:3,0:3:6:0,6,63	./.:.:.:.:.	0/1:2,1:3:23:26,0,23	./.:.:.:.:.	0/0:2,0:2:3:0,3,32	./.:.:.:.:.	./.:.:.:.:.	0/0:10,0:10:27:0,27,276	0/0:1,0:1:3:0,3,31	0/0:6,0:6:18:0,18,186	0/0:6,0:6:18:0,18,189	0/0:9,0:9:24:0,24,240	./.:.:.:.:.	./.:.:.:.:.	./.:.:.:.:.	0/0:10,0:10:12:0,12,123	0/0:6,0:6:15:0,15,149	0/0:6,0:6:9:0,9,89	0/0:5,0:5:9:0,9,91	0/0:8,0:8:24:0,24,231	./.:.:.:.:.	0/0:1,0:1:3:0,3,32	0/0:2,0:2:3:0,3,33	0/0:1,0:1:3:0,3,30	0/0:3,0:3:9:0,9,89	0/0:7,0:7:21:0,21,218	0/0:2,0:2:3:0,3,30	0/0:1,0:1:3:0,3,32	./.:.:.:.:.	0/0:4,0:4:9:0,9,83	./.:.:.:.:.	0/0:3,0:3:6:0,6,67	0/0:3,0:3:6:0,6,65	1/1:0,1:1:3:31,3,0	1/1:0,1:1:3:32,3,0	1/1:0,3:3:9:83,9,0	./.:.:.:.:.	0/0:6,0:6:12:0,12,123	./.:.:.:.:.	0/0:1,0:1:3:0,3,23	0/0:2,0:2:6:0,6,55	0/0:1,0:1:3:0,3,31	./.:.:.:.:.	./.:.:.:.:.	0/0:2,0:2:6:0,6,64	./.:.:.:.:.	0/0:1,0:1:3:0,3,35	0/0:2,0:2:6:0,6,57	./.:.:.:.:.	./.:.:.:.:.	./.:.:.:.:.	0/0:2,0:2:6:0,6,59	0/0:6,0:6:3:0,3,27	./.:.:.:.:.	0/0:2,0:2:3:0,3,31	0/0:2,0:2:3:0,3,27	0/0:1,0:1:3:0,3,30	0/0:2,0:2:6:0,6,65	0/0:1,0:1:3:0,3,27	./.:.:.:.:.	0/0:3,0:3:6:0,6,63	0/0:2,0:2:6:0,6,66	./.:.:.:.:.	0/0:1,0:1:3:0,3,30	1/1:0,1:1:3:31,3,0	./.:.:.:.:.	./.:.:.:.:.	./.:.:.:.:.	./.:.:.:.:.	./.:.:.:.:.	./.:.:.:.:.	./.:.:.:.:.	./.:.:.:.:.	0/0:4,0:4:9:0,9,97	./.:.:.:.:.	0/0:2,0:2:3:0,3,33	./.:.:.:.:.	./.:.:.:.:.	0/0:2,0:2:3:0,3,30	./.:.:.:.:.	0/0:3,0:3:9:0,9,87	./.:.:.:.:.	0/0:1,0:1:3:0,3,33	./.:.:.:.:.	./.:.:.:.:.	0/0:3,0:3:9:0,9,89	./.:.:.:.:.	0/0:4,0:4:12:0,12,128	0/0:1,0:1:3:0,3,30	./.:.:.:.:.	0/0:1,0:1:3:0,3,32	0/0:2,0:2:6:0,6,61	./.:.:.:.:.	0/0:1,0:1:3:0,3,30	0/0:5,0:5:9:0,9,90	./.:.:.:.:.	./.:.:.:.:.	./.:.:.:.:.	0/0:1,0:1:3:0,3,32	0/0:2,0:2:6:0,6,60	0/0:5,0:5:15:0,15,148	./.:.:.:.:.	0/0:5,0:5:6:0,6,75	./.:.:.:.:.	0/0:1,0:1:3:0,3,32	./.:.:.:.:.	./.:.:.:.:.	0/0:2,0:2:3:0,3,32	./.:.:.:.:.	0/0:22,0:22:33:0,33,334
chr0	153608309	.	T	C	310.21	.	AC=17;AF=0.099;AN=172;BaseQRankSum=1.840;DP=450;Dels=0.00;FS=36.163;HaplotypeScore=0.0774;InbreedingCoeff=0.2958;MLEAC=13;MLEAF=0.076;MQ=28.99;MQ0=18;MQRankSum=1.781;QD=12.41;ReadPosRankSum=-0.505	GT:AD:DP:GQ:PL	0/0:35,0:35:45:0,45,439	0/0:9,0:9:18:0,18,185	0/0:14,0:14:21:0,21,209	0/0:28,0:28:57:0,57,607	0/0:17,0:17:36:0,36,364	0/0:2,0:2:3:0,3,30	0/0:2,0:2:3:0,3,31	./.:.:.:.:.	0/0:2,0:2:6:0,6,59	0/0:13,0:13:27:0,27,281	0/0:1,0:1:3:0,3,32	0/0:10,0:10:21:0,21,224	1/1:0,4:4:6:71,6,0	./.:.:.:.:.	0/0:11,0:11:15:0,15,158	0/0:14,0:14:24:0,24,236	1/1:0,1:1:3:35,3,0	./.:.:.:.:.	./.:.:.:.:.	0/0:2,0:2:6:0,6,59	./.:.:.:.:.	0/0:7,0:7:12:0,12,124	0/0:6,0:6:12:0,12,117	0/0:6,0:6:18:0,18,184	./.:.:.:.:.	./.:.:.:.:.	0/0:8,0:8:9:0,9,91	0/0:2,0:2:3:0,3,32	./.:.:.:.:.	0/1:1,3:4:20:58,0,20	./.:.:.:.:.	0/0:2,0:2:3:0,3,32	./.:.:.:.:.	./.:.:.:.:.	0/0:10,0:10:27:0,27,275	0/0:1,0:1:3:0,3,31	0/0:8,0:8:24:0,24,244	0/0:7,0:7:21:0,21,215	0/0:9,0:9:24:0,24,245	./.:.:.:.:.	./.:.:.:.:.	./.:.:.:.:.	0/0:10,0:10:12:0,12,124	0/0:6,0:6:15:0,15,149	0/0:7,0:7:12:0,12,123	0/0:7,0:7:9:0,9,97	0/0:8,0:8:24:0,24,236	./.:.:.:.:.	0/0:1,0:1:3:0,3,31	0/0:2,0:2:3:0,3,34	0/0:1,0:1:3:0,3,30	0/0:3,0:3:9:0,9,89	0/0:8,0:8:21:0,21,214	0/0:2,0:2:3:0,3,31	0/0:2,0:2:6:0,6,59	./.:.:.:.:.	0/0:4,0:4:12:0,12,114	./.:.:.:.:.	0/0:3,0:3:6:0,6,66	0/0:3,0:3:6:0,6,63	1/1:0,2:2:6:65,6,0	1/1:0,1:1:3:32,3,0	1/1:0,4:4:12:119,12,0	./.:.:.:.:.	0/0:6,0:6:12:0,12,122	0/0:3,0:3:3:0,3,30	0/0:1,0:1:3:0,3,23	0/0:2,0:2:6:0,6,56	0/0:1,0:1:3:0,3,30	./.:.:.:.:.	./.:.:.:.:.	0/0:2,0:2:6:0,6,66	./.:.:.:.:.	0/0:1,0:1:3:0,3,32	0/0:3,0:3:9:0,9,93	./.:.:.:.:.	./.:.:.:.:.	./.:.:.:.:.	0/0:2,0:2:6:0,6,59	1/1:6,1:7:3:27,3,0	./.:.:.:.:.	0/0:2,0:2:3:0,3,30	0/0:2,0:2:3:0,3,27	0/0:1,0:1:3:0,3,30	0/0:2,0:2:6:0,6,58	0/0:1,0:1:3:0,3,27	./.:.:.:.:.	0/0:3,0:3:6:0,6,61	0/0:2,0:2:6:0,6,64	./.:.:.:.:.	0/0:1,0:1:3:0,3,30	1/1:0,1:1:3:30,3,0	1/1:0,1:1:3:35,3,0	./.:.:.:.:.	./.:.:.:.:.	./.:.:.:.:.	./.:.:.:.:.	./.:.:.:.:.	./.:.:.:.:.	./.:.:.:.:.	0/0:3,0:3:9:0,9,97	./.:.:.:.:.	0/0:2,0:2:3:0,3,32	./.:.:.:.:.	./.:.:.:.:.	0/0:2,0:2:3:0,3,30	./.:.:.:.:.	0/0:3,0:3:9:0,9,89	./.:.:.:.:.	0/0:2,0:2:6:0,6,54	./.:.:.:.:.	./.:.:.:.:.	0/0:3,0:3:9:0,9,92	./.:.:.:.:.	0/0:4,0:4:12:0,12,126	0/0:1,0:1:3:0,3,32	./.:.:.:.:.	0/0:1,0:1:3:0,3,32	0/0:3,0:3:9:0,9,90	./.:.:.:.:.	0/0:1,0:1:3:0,3,30	0/0:5,0:5:9:0,9,94	./.:.:.:.:.	./.:.:.:.:.	./.:.:.:.:.	0/0:1,0:1:3:0,3,33	0/0:4,0:4:9:0,9,94	0/0:5,0:5:15:0,15,148	0/0:1,0:1:3:0,3,27	0/0:5,0:5:6:0,6,76	./.:.:.:.:.	0/0:1,0:1:3:0,3,32	./.:.:.:.:.	./.:.:.:.:.	0/0:2,0:2:3:0,3,32	./.:.:.:.:.	0/0:24,0:24:33:0,33,338
chr0	153608317	.	G	A	333.73	.	AC=19;AF=0.109;AN=174;BaseQRankSum=-1.335;DP=423;Dels=0.00;FS=39.209;HaplotypeScore=0.0876;InbreedingCoeff=0.3049;MLEAC=14;MLEAF=0.080;MQ=29.28;MQ0=18;MQRankSum=1.128;QD=15.89;ReadPosRankSum=-0.416	GT:AD:DP:GQ:PL	0/0:35,0:35:48:0,48,481	0/0:7,0:7:12:0,12,130	0/0:13,0:13:21:0,21,222	0/0:22,0:22:39:0,39,419	0/0:16,0:16:30:0,30,320	0/0:2,0:2:3:0,3,31	0/0:2,0:2:3:0,3,32	./.:.:.:.:.	0/0:2,0:2:6:0,6,59	0/0:13,0:13:27:0,27,292	0/0:1,0:1:3:0,3,31	0/0:8,0:8:15:0,15,161	1/1:2,3:5:9:102,9,0	./.:.:.:.:.	0/0:9,0:9:15:0,15,162	0/0:14,0:14:24:0,24,253	1/1:0,1:1:3:32,3,0	./.:.:.:.:.	./.:.:.:.:.	0/0:1,0:1:3:0,3,26	./.:.:.:.:.	0/0:7,0:7:12:0,12,122	0/0:6,0:6:15:0,15,162	0/0:6,0:6:18:0,18,189	./.:.:.:.:.	./.:.:.:.:.	0/0:6,0:6:6:0,6,66	0/0:2,0:2:3:0,3,34	./.:.:.:.:.	0/1:2,2:4:20:55,0,20	./.:.:.:.:.	0/0:2,0:2:3:0,3,32	./.:.:.:.:.	./.:.:.:.:.	0/0:8,0:8:21:0,21,220	0/0:1,0:1:3:0,3,32	0/0:9,0:9:27:0,27,293	0/0:6,0:6:18:0,18,190	0/0:8,0:8:24:0,24,249	./.:.:.:.:.	./.:.:.:.:.	./.:.:.:.:.	0/0:6,0:6:6:0,6,63	0/0:6,0:6:15:0,15,161	0/0:7,0:7:15:0,15,162	0/0:5,0:5:6:0,6,68	0/0:6,0:6:18:0,18,186	./.:.:.:.:.	0/0:1,0:1:3:0,3,32	0/0:2,0:2:6:0,6,66	0/0:1,0:1:3:0,3,32	0/0:2,0:2:6:0,6,63	0/0:10,0:10:30:0,30,317	0/0:1,0:1:3:0,3,32	0/0:2,0:2:6:0,6,65	./.:.:.:.:.	0/0:4,0:4:12:0,12,116	./.:.:.:.:.	0/0:2,0:2:3:0,3,35	0/0:4,0:4:9:0,9,86	1/1:0,2:2:6:63,6,0	1/1:0,1:1:3:30,3,0	1/1:1,3:4:9:95,9,0	./.:.:.:.:.	0/0:5,0:5:9:0,9,95	0/0:2,0:2:3:0,3,34	0/0:1,0:1:3:0,3,23	0/0:2,0:2:6:0,6,56	0/0:1,0:1:3:0,3,32	./.:.:.:.:.	./.:.:.:.:.	0/0:2,0:2:6:0,6,65	./.:.:.:.:.	0/0:3,0:3:9:0,9,99	0/0:3,0:3:9:0,9,98	./.:.:.:.:.	./.:.:.:.:.	./.:.:.:.:.	0/0:2,0:2:6:0,6,61	0/0:7,0:7:3:0,3,27	./.:.:.:.:.	0/0:1,0:1:3:0,3,32	0/0:2,0:2:3:0,3,27	0/0:1,0:1:3:0,3,30	./.:.:.:.:.	0/0:1,0:1:3:0,3,27	./.:.:.:.:.	0/0:2,0:2:6:0,6,67	0/0:2,0:2:6:0,6,63	./.:.:.:.:.	0/0:1,0:1:3:0,3,30	1/1:0,1:1:3:31,3,0	1/1:0,1:1:3:33,3,0	./.:.:.:.:.	./.:.:.:.:.	./.:.:.:.:.	./.:.:.:.:.	1/1:0,1:1:3:32,3,0	./.:.:.:.:.	./.:.:.:.:.	0/0:3,0:3:9:0,9,97	./.:.:.:.:.	./.:.:.:.:.	./.:.:.:.:.	./.:.:.:.:.	0/0:3,0:3:3:0,3,32	./.:.:.:.:.	0/0:4,0:4:12:0,12,127	./.:.:.:.:.	0/0:1,0:1:3:0,3,32	./.:.:.:.:.	./.:.:.:.:.	0/0:2,0:2:6:0,6,60	./.:.:.:.:.	0/0:4,0:4:12:0,12,130	0/0:1,0:1:3:0,3,32	1/1:0,1:1:3:33,3,0	0/0:1,0:1:3:0,3,34	0/0:3,0:3:9:0,9,96	0/0:1,0:1:3:0,3,34	0/0:1,0:1:3:0,3,32	0/0:4,0:4:12:0,12,124	./.:.:.:.:.	./.:.:.:.:.	./.:.:.:.:.	0/0:1,0:1:3:0,3,30	0/0:4,0:4:9:0,9,98	0/0:5,0:5:15:0,15,158	0/0:1,0:1:3:0,3,33	0/0:5,0:5:6:0,6,77	./.:.:.:.:.	0/0:2,0:2:3:0,3,32	./.:.:.:.:.	./.:.:.:.:.	0/0:3,0:3:3:0,3,32	./.:.:.:.:.	0/0:23,0:23:36:0,36,377
chr0	153608327	.	C	A	359.3	.	AC=19;AF=0.112;AN=170;BaseQRankSum=0.456;DP=417;Dels=0.00;FS=42.546;HaplotypeScore=0.2052;InbreedingCoeff=0.3322;MLEAC=14;MLEAF=0.082;MQ=29.40;MQ0=17;MQRankSum=2.389;QD=17.11;ReadPosRankSum=-0.920	GT:AD:DP:GQ:PL	0/0:37,0:37:45:0,45,443	0/0:7,0:7:12:0,12,125	0/0:13,0:13:21:0,21,222	0/0:19,0:19:33:0,33,348	0/0:16,0:16:30:0,30,312	0/0:3,0:3:6:0,6,65	0/0:2,0:2:3:0,3,31	./.:.:.:.:.	0/0:3,0:3:9:0,9,88	0/0:13,0:13:27:0,27,281	./.:.:.:.:.	0/0:8,0:8:15:0,15,159	1/1:1,3:4:9:98,9,0	./.:.:.:.:.	0/0:8,0:8:12:0,12,127	0/0:14,0:14:24:0,24,246	1/1:0,2:2:6:66,6,0	./.:.:.:.:.	./.:.:.:.:.	0/0:1,0:1:3:0,3,26	./.:.:.:.:.	0/0:6,0:6:9:0,9,96	0/0:6,0:6:15:0,15,155	0/0:5,0:5:15:0,15,158	./.:.:.:.:.	./.:.:.:.:.	0/0:5,0:5:6:0,6,66	0/0:2,0:2:3:0,3,33	./.:.:.:.:.	0/1:2,2:4:20:53,0,20	./.:.:.:.:.	0/0:1,0:1:3:0,3,31	./.:.:.:.:.	./.:.:.:.:.	0/0:8,0:8:21:0,21,218	0/0:2,0:2:6:0,6,63	0/0:9,0:9:27:0,27,283	0/0:6,0:6:18:0,18,184	0/0:8,0:8:24:0,24,249	./.:.:.:.:.	./.:.:.:.:.	./.:.:.:.:.	0/0:7,0:7:9:0,9,92	0/0:6,0:6:15:0,15,158	0/0:6,0:6:12:0,12,125	0/0:6,0:6:9:0,9,98	0/0:6,0:6:18:0,18,183	./.:.:.:.:.	0/0:1,0:1:3:0,3,32	0/0:2,0:2:6:0,6,65	0/0:1,0:1:3:0,3,31	0/0:2,0:2:6:0,6,63	0/0:11,0:11:33:0,33,345	0/0:1,0:1:3:0,3,32	0/0:1,0:1:3:0,3,34	./.:.:.:.:.	0/0:4,0:4:12:0,12,107	0/0:1,0:1:3:0,3,31	./.:.:.:.:.	0/0:3,0:3:9:0,9,97	1/1:0,2:2:6:64,6,0	1/1:0,1:1:3:32,3,0	1/1:0,4:4:9:94,9,0	./.:.:.:.:.	0/0:5,0:5:9:0,9,95	0/0:3,0:3:3:0,3,33	0/0:1,0:1:3:0,3,23	0/0:2,0:2:6:0,6,60	0/0:1,0:1:3:0,3,31	./.:.:.:.:.	./.:.:.:.:.	0/0:2,0:2:6:0,6,64	./.:.:.:.:.	0/0:3,0:3:9:0,9,100	0/0:3,0:3:9:0,9,95	./.:.:.:.:.	./.:.:.:.:.	./.:.:.:.:.	0/0:2,0:2:6:0,6,61	0/0:6,0:6:3:0,3,27	./.:.:.:.:.	0/0:1,0:1:3:0,3,32	0/0:3,0:3:3:0,3,27	0/0:1,0:1:3:0,3,30	./.:.:.:.:.	0/0:1,0:1:3:0,3,27	./.:.:.:.:.	0/0:2,0:2:6:0,6,61	0/0:1,0:1:3:0,3,32	./.:.:.:.:.	0/0:1,0:1:3:0,3,30	1/1:0,1:1:3:32,3,0	1/1:0,1:1:3:32,3,0	./.:.:.:.:.	./.:.:.:.:.	./.:.:.:.:.	./.:.:.:.:.	1/1:0,1:1:3:31,3,0	./.:.:.:.:.	./.:.:.:.:.	0/0:3,0:3:9:0,9,95	./.:.:.:.:.	./.:.:.:.:.	0/0:1,0:1:3:0,3,30	./.:.:.:.:.	0/0:3,0:3:3:0,3,31	./.:.:.:.:.	0/0:4,0:4:12:0,12,124	./.:.:.:.:.	0/0:1,0:1:3:0,3,31	./.:.:.:.:.	./.:.:.:.:.	0/0:3,0:3:9:0,9,90	./.:.:.:.:.	0/0:4,0:4:12:0,12,128	0/0:1,0:1:3:0,3,32	1/1:0,1:1:3:32,3,0	./.:.:.:.:.	0/0:3,0:3:9:0,9,95	0/0:1,0:1:3:0,3,31	0/0:1,0:1:3:0,3,31	0/0:4,0:4:12:0,12,128	./.:.:.:.:.	./.:.:.:.:.	./.:.:.:.:.	./.:.:.:.:.	0/0:4,0:4:9:0,9,94	0/0:5,0:5:15:0,15,158	0/0:1,0:1:3:0,3,31	0/0:5,0:5:6:0,6,76	./.:.:.:.:.	0/0:2,0:2:6:0,6,61	./.:.:.:.:.	./.:.:.:.:.	0/0:4,0:4:3:0,3,45	./.:.:.:.:.	0/0:22,0:22:39:0,39,400
chr0	153608336	.	T	G	410.1	.	AC=24;AF=0.138;AN=174;BaseQRankSum=0.665;DP=424;Dels=0.00;FS=26.481;HaplotypeScore=0.2407;InbreedingCoeff=0.4032;MLEAC=18;MLEAF=0.103;MQ=29.76;MQ0=15;MQRankSum=0.861;QD=14.14;ReadPosRankSum=-0.507	GT:AD:DP:GQ:PL	0/0:33,1:34:9:0,9,344	0/0:7,0:7:15:0,15,153	0/0:13,0:13:21:0,21,216	0/0:20,0:20:36:0,36,370	0/0:15,0:15:30:0,30,303	0/0:4,0:4:9:0,9,92	0/0:2,0:2:3:0,3,29	./.:.:.:.:.	0/0:3,0:3:9:0,9,90	0/0:14,0:14:30:0,30,302	./.:.:.:.:.	0/0:8,0:8:15:0,15,153	1/1:0,4:4:9:92,9,0	./.:.:.:.:.	0/0:11,0:11:12:0,12,123	0/0:15,0:15:27:0,27,267	1/1:0,2:2:6:63,6,0	./.:.:.:.:.	./.:.:.:.:.	0/0:1,0:1:3:0,3,26	./.:.:.:.:.	0/0:6,0:6:9:0,9,92	0/0:7,0:7:18:0,18,181	0/0:7,0:7:21:0,21,217	./.:.:.:.:.	./.:.:.:.:.	0/0:2,2:4:6:0,6,62	0/0:2,0:2:3:0,3,32	./.:.:.:.:.	1/1:0,4:4:9:88,9,0	./.:.:.:.:.	./.:.:.:.:.	./.:.:.:.:.	./.:.:.:.:.	0/0:8,0:8:21:0,21,205	0/0:2,0:2:6:0,6,61	0/0:9,0:9:27:0,27,276	0/0:6,0:6:18:0,18,183	0/0:8,0:8:24:0,24,241	./.:.:.:.:.	./.:.:.:.:.	./.:.:.:.:.	0/0:7,0:7:9:0,9,90	0/0:6,0:6:15:0,15,154	0/0:6,0:6:12:0,12,124	0/0:8,0:8:12:0,12,124	0/0:7,0:7:21:0,21,209	./.:.:.:.:.	0/0:1,0:1:3:0,3,31	0/0:2,0:2:6:0,6,62	0/0:1,0:1:3:0,3,31	0/0:2,0:2:6:0,6,63	0/0:11,0:11:33:0,33,341	0/0:1,0:1:3:0,3,31	0/0:1,0:1:3:0,3,32	./.:.:.:.:.	0/0:4,0:4:9:0,9,85	0/0:1,0:1:3:0,3,31	./.:.:.:.:.	0/0:3,0:3:9:0,9,95	1/1:0,2:2:6:61,6,0	1/1:0,1:1:3:30,3,0	1/1:0,5:5:9:92,9,0	./.:.:.:.:.	0/0:5,0:5:9:0,9,92	0/0:3,0:3:3:0,3,32	0/0:1,0:1:3:0,3,23	0/0:1,0:1:3:0,3,26	0/0:1,0:1:3:0,3,32	./.:.:.:.:.	./.:.:.:.:.	0/0:2,0:2:6:0,6,63	./.:.:.:.:.	0/0:3,0:3:9:0,9,97	0/0:3,0:3:9:0,9,90	./.:.:.:.:.	./.:.:.:.:.	./.:.:.:.:.	0/0:3,0:3:6:0,6,59	1/1:5,1:6:3:27,3,0	./.:.:.:.:.	0/0:1,0:1:3:0,3,30	0/0:3,0:3:3:0,3,27	0/0:1,0:1:3:0,3,30	./.:.:.:.:.	0/0:1,0:1:3:0,3,27	1/1:0,1:1:3:33,3,0	0/0:3,0:3:9:0,9,94	0/0:1,0:1:3:0,3,31	0/0:1,1:2:3:0,3,29	0/0:1,0:1:3:0,3,30	1/1:0,1:1:3:32,3,0	1/1:0,1:1:3:31,3,0	./.:.:.:.:.	./.:.:.:.:.	./.:.:.:.:.	./.:.:.:.:.	1/1:0,1:1:3:32,3,0	./.:.:.:.:.	./.:.:.:.:.	0/0:2,0:2:6:0,6,63	./.:.:.:.:.	./.:.:.:.:.	0/0:2,0:2:6:0,6,59	./.:.:.:.:.	0/0:3,0:3:3:0,3,30	./.:.:.:.:.	0/0:4,0:4:12:0,12,120	./.:.:.:.:.	0/0:1,0:1:3:0,3,29	./.:.:.:.:.	./.:.:.:.:.	0/0:3,0:3:9:0,9,90	./.:.:.:.:.	0/0:4,0:4:12:0,12,123	0/0:1,0:1:3:0,3,31	1/1:0,1:1:3:31,3,0	./.:.:.:.:.	0/0:3,0:3:9:0,9,92	0/0:1,0:1:3:0,3,30	0/0:1,0:1:3:0,3,31	0/0:4,0:4:12:0,12,123	0/0:1,0:1:3:0,3,32	./.:.:.:.:.	./.:.:.:.:.	./.:.:.:.:.	0/0:4,0:4:9:0,9,92	0/0:5,0:5:15:0,15,148	0/0:1,0:1:3:0,3,30	0/0:7,0:7:9:0,9,120	./.:.:.:.:.	0/0:2,1:3:6:0,6,59	./.:.:.:.:.	./.:.:.:.:.	0/0:4,0:4:3:0,3,45	./.:.:.:.:.	0/0:18,1:19:3:0,3,300
chr0	153608352	.	T	G	319.84	.	AC=21;AF=0.118;AN=178;BaseQRankSum=3.402;DP=441;Dels=0.00;FS=29.268;HaplotypeScore=0.1617;InbreedingCoeff=0.3335;MLEAC=15;MLEAF=0.084;MQ=29.86;MQ0=14;MQRankSum=2.865;QD=15.99;ReadPosRankSum=2.036	GT:AD:DP:GQ:PL	0/0:40,0:40:48:0,48,534	0/0:8,0:8:15:0,15,151	0/0:11,0:11:18:0,18,189	0/0:18,0:18:30:0,30,307	0/0:14,0:14:24:0,24,247	0/0:4,0:4:9:0,9,90	0/0:2,0:2:3:0,3,30	./.:.:.:.:.	0/0:2,0:2:6:0,6,60	0/0:14,0:14:30:0,30,301	./.:.:.:.:.	0/0:8,0:8:18:0,18,192	1/1:1,3:4:9:94,9,0	./.:.:.:.:.	0/0:13,0:13:15:0,15,152	0/0:15,0:15:27:0,27,268	1/1:0,2:2:6:62,6,0	./.:.:.:.:.	./.:.:.:.:.	0/0:1,0:1:3:0,3,26	./.:.:.:.:.	0/0:7,0:7:12:0,12,123	0/0:7,0:7:18:0,18,180	0/0:10,0:10:24:0,24,238	./.:.:.:.:.	./.:.:.:.:.	0/0:6,0:6:9:0,9,93	0/0:2,0:2:3:0,3,34	./.:.:.:.:.	0/1:2,1:3:23:25,0,23	./.:.:.:.:.	0/0:2,0:2:3:0,3,30	./.:.:.:.:.	./.:.:.:.:.	0/0:8,0:8:21:0,21,211	0/0:2,0:2:6:0,6,63	0/0:9,0:9:27:0,27,274	0/0:6,0:6:18:0,18,187	0/0:7,0:7:21:0,21,215	./.:.:.:.:.	./.:.:.:.:.	./.:.:.:.:.	0/0:8,0:8:12:0,12,120	0/0:6,0:6:15:0,15,156	0/0:6,0:6:12:0,12,123	0/0:8,0:8:12:0,12,125	0/0:7,0:7:21:0,21,206	./.:.:.:.:.	0/0:1,0:1:3:0,3,32	0/0:2,0:2:6:0,6,59	0/0:1,0:1:3:0,3,33	0/0:1,0:1:3:0,3,32	0/0:12,0:12:33:0,33,334	0/0:1,0:1:3:0,3,32	0/0:1,0:1:3:0,3,30	./.:.:.:.:.	0/0:4,0:4:12:0,12,112	0/0:1,0:1:3:0,3,30	0/0:2,0:2:3:0,3,32	0/0:3,0:3:9:0,9,93	1/1:0,2:2:6:67,6,0	1/1:0,1:1:3:34,3,0	1/1:0,3:3:6:63,6,0	./.:.:.:.:.	0/0:5,0:5:9:0,9,95	0/0:4,0:4:6:0,6,58	0/0:1,0:1:3:0,3,23	0/0:1,0:1:3:0,3,26	0/0:1,0:1:3:0,3,32	./.:.:.:.:.	./.:.:.:.:.	0/0:2,0:2:6:0,6,59	./.:.:.:.:.	0/0:3,0:3:9:0,9,89	0/0:3,0:3:9:0,9,91	./.:.:.:.:.	./.:.:.:.:.	./.:.:.:.:.	0/0:4,0:4:6:0,6,61	0/0:7,0:7:3:0,3,27	./.:.:.:.:.	0/0:1,0:1:3:0,3,31	0/0:2,0:2:3:0,3,27	0/0:1,0:1:3:0,3,30	./.:.:.:.:.	0/0:1,0:1:3:0,3,27	1/1:0,1:1:3:32,3,0	0/0:2,0:2:6:0,6,58	0/0:1,0:1:3:0,3,30	0/0:3,0:3:3:0,3,30	0/0:1,0:1:3:0,3,30	1/1:0,1:1:3:32,3,0	1/1:0,1:1:3:31,3,0	./.:.:.:.:.	./.:.:.:.:.	./.:.:.:.:.	./.:.:.:.:.	1/1:0,1:1:3:32,3,0	./.:.:.:.:.	./.:.:.:.:.	0/0:2,0:2:6:0,6,61	./.:.:.:.:.	./.:.:.:.:.	0/0:2,0:2:6:0,6,59	./.:.:.:.:.	0/0:3,0:3:3:0,3,31	./.:.:.:.:.	0/0:5,0:5:12:0,12,122	./.:.:.:.:.	0/0:1,0:1:3:0,3,29	./.:.:.:.:.	./.:.:.:.:.	0/0:3,0:3:9:0,9,89	./.:.:.:.:.	0/0:4,0:4:12:0,12,118	0/0:1,0:1:3:0,3,32	1/1:0,1:1:3:32,3,0	./.:.:.:.:.	0/0:2,0:2:6:0,6,60	0/0:1,0:1:3:0,3,30	0/0:1,0:1:3:0,3,32	0/0:4,0:4:12:0,12,123	0/0:1,0:1:3:0,3,30	./.:.:.:.:.	./.:.:.:.:.	./.:.:.:.:.	0/0:5,0:5:12:0,12,122	0/0:5,0:5:15:0,15,153	0/0:1,0:1:3:0,3,30	0/0:7,0:7:9:0,9,120	./.:.:.:.:.	0/0:3,0:3:6:0,6,61	./.:.:.:.:.	./.:.:.:.:.	0/0:5,0:5:3:0,3,45	./.:.:.:.:.	0/0:25,0:25:51:0,51,524
chr0	153608645	.	A	G	548.32	.	AC=33;AF=0.141;AN=234;BaseQRankSum=-0.792;DP=636;Dels=0.00;FS=46.477;HaplotypeScore=0.2987;InbreedingCoeff=0.4130;MLEAC=24;MLEAF=0.103;MQ=53.42;MQ0=2;MQRankSum=-5.450;QD=13.37;ReadPosRankSum=-4.118	GT:AD:DP:GQ:PL	0/0:40,0:40:99:0,105,1152	0/0:16,0:16:48:0,48,497	0/0:9,0:9:27:0,27,287	0/0:27,0:27:72:0,72,761	0/0:14,0:14:42:0,42,416	0/0:6,0:6:18:0,18,181	0/0:9,0:9:24:0,24,263	1/1:0,1:1:3:28,3,0	0/0:3,0:3:9:0,9,96	0/0:21,0:21:60:0,60,610	0/0:1,0:1:3:0,3,32	0/0:7,0:7:21:0,21,210	1/1:1,3:4:9:95,9,0	./.:.:.:.:.	0/0:13,0:13:39:0,39,404	0/0:10,0:10:27:0,27,290	1/1:0,5:5:12:119,12,0	./.:.:.:.:.	1/1:0,1:1:3:30,3,0	./.:.:.:.:.	./.:.:.:.:.	0/0:5,0:5:15:0,15,154	0/0:11,0:11:30:0,30,323	0/0:7,1:8:18:0,18,198	./.:.:.:.:.	1/1:0,4:4:6:60,6,0	0/0:18,0:18:45:0,45,473	0/0:1,0:1:3:0,3,28	./.:.:.:.:.	0/1:3,1:4:24:24,0,39	./.:.:.:.:.	0/0:3,0:3:6:0,6,63	1/1:1,1:2:3:30,3,0	0/0:1,0:1:3:0,3,32	0/0:14,0:14:42:0,42,436	0/0:5,0:5:15:0,15,163	0/0:12,0:12:33:0,33,352	0/0:7,0:7:21:0,21,208	0/0:7,0:7:18:0,18,174	0/0:2,0:2:6:0,6,68	1/1:0,1:1:3:32,3,0	0/0:12,0:12:36:0,36,375	0/0:12,0:12:33:0,33,350	0/0:15,1:16:45:0,45,457	0/0:8,0:9:24:0,24,246	0/0:4,0:4:12:0,12,124	0/0:8,0:9:24:0,24,254	0/0:2,0:2:6:0,6,65	0/0:1,0:1:3:0,3,29	0/0:4,0:4:9:0,9,103	0/0:1,0:1:3:0,3,30	0/0:1,0:1:3:0,3,32	0/0:10,0:10:27:0,27,266	0/0:6,0:6:18:0,18,183	0/0:7,0:7:21:0,21,212	./.:.:.:.:.	0/0:3,0:3:9:0,9,90	0/0:3,0:3:9:0,9,89	0/0:1,0:1:3:0,3,32	0/0:6,0:6:18:0,18,182	1/1:0,1:1:3:31,3,0	1/1:0,1:1:3:30,3,0	1/1:0,2:2:6:55,6,0	./.:.:.:.:.	0/0:7,0:7:21:0,21,210	0/0:4,0:4:12:0,12,118	0/0:3,0:3:6:0,6,63	0/0:2,0:2:6:0,6,58	./.:.:.:.:.	./.:.:.:.:.	./.:.:.:.:.	0/0:4,0:4:12:0,12,122	0/0:2,0:2:6:0,6,61	0/0:2,0:2:6:0,6,60	0/0:3,0:3:9:0,9,91	0/0:2,0:2:6:0,6,57	0/0:1,0:1:3:0,3,33	0/0:1,0:1:3:0,3,30	./.:.:.:.:.	0/0:9,0:9:18:0,18,225	./.:.:.:.:.	0/0:1,0:1:3:0,3,33	0/0:4,0:4:12:0,12,127	0/0:5,0:5:15:0,15,150	0/0:6,1:7:18:0,18,184	0/0:5,0:5:15:0,15,164	1/1:1,1:2:3:28,3,0	0/0:10,0:10:30:0,30,325	0/0:2,0:2:6:0,6,59	0/0:2,0:2:6:0,6,63	0/0:1,0:1:3:0,3,32	1/1:0,1:1:3:30,3,0	./.:.:.:.:.	1/1:0,2:2:6:61,6,0	./.:.:.:.:.	1/1:0,1:1:3:26,3,0	0/1:1,1:2:22:22,0,26	./.:.:.:.:.	0/0:1,0:1:3:0,3,29	./.:.:.:.:.	0/0:3,0:3:9:0,9,95	./.:.:.:.:.	0/0:1,0:1:3:0,3,31	0/0:1,0:1:3:0,3,32	0/0:3,0:3:9:0,9,89	0/0:6,0:6:15:0,15,151	0/0:4,0:4:12:0,12,130	0/0:1,0:1:3:0,3,30	0/0:1,0:1:3:0,3,32	0/0:3,0:3:9:0,9,90	1/1:0,2:2:6:59,6,0	0/0:1,0:1:3:0,3,33	0/0:11,0:11:33:0,33,337	0/0:2,0:2:6:0,6,57	0/0:2,0:2:6:0,6,63	0/0:1,0:1:3:0,3,29	./.:.:.:.:.	0/0:2,0:2:6:0,6,59	0/0:3,1:4:9:0,9,91	0/0:3,1:4:9:0,9,96	0/0:5,0:5:15:0,15,156	0/0:2,0:2:3:0,3,33	0/0:2,0:2:6:0,6,62	0/0:3,0:3:9:0,9,96	0/0:2,1:3:6:0,6,62	0/0:3,0:3:6:0,6,75	0/0:6,0:6:18:0,18,181	0/0:6,0:6:18:0,18,192	0/0:1,0:1:3:0,3,32	0/0:1,0:1:3:0,3,32	0/0:2,0:2:3:0,3,45	0/0:4,0:4:9:0,9,107	0/0:1,0:1:3:0,3,30	0/1:2,3:5:35:66,0,35	0/0:2,0:2:3:0,3,45	0/0:4,0:4:6:0,6,89	0/0:32,8:40:96:0,96,1082
chr0	153608768	.	C	T	1663.89	.	AC=49;AF=0.219;AN=224;BaseQRankSum=-2.418;DP=524;Dels=0.00;FS=25.084;HaplotypeScore=0.2825;InbreedingCoeff=0.5944;MLEAC=35;MLEAF=0.156;MQ=56.74;MQ0=1;MQRankSum=-3.570;QD=20.29;ReadPosRankSum=1.587	GT:AD:DP:GQ:PL	0/0:39,0:39:99:0,105,1176	0/0:11,0:11:33:0,33,342	0/0:5,0:5:15:0,15,150	0/0:22,0:22:63:0,63,667	0/0:11,0:11:33:0,33,348	0/0:4,0:5:12:0,12,126	0/0:4,0:4:12:0,12,127	./.:.:.:.:.	./.:.:.:.:.	0/0:6,0:6:18:0,18,189	0/0:2,0:2:6:0,6,63	0/0:12,0:12:30:0,30,347	1/1:0,5:5:12:124,12,0	./.:.:.:.:.	0/0:7,0:7:21:0,21,208	0/0:6,0:6:15:0,15,167	1/1:0,7:7:18:182,18,0	./.:.:.:.:.	1/1:0,3:3:9:93,9,0	./.:.:.:.:.	./.:.:.:.:.	0/0:4,0:4:12:0,12,124	0/0:8,0:8:24:0,24,246	0/0:6,0:6:18:0,18,191	0/0:1,0:1:3:0,3,32	1/1:0,6:6:18:184,18,0	0/0:9,0:9:27:0,27,278	0/0:1,0:1:3:0,3,31	1/1:0,1:1:3:31,3,0	1/1:0,8:8:24:242,24,0	1/1:0,2:2:6:71,6,0	0/0:1,0:1:3:0,3,31	1/1:0,8:8:15:147,15,0	0/0:5,0:5:15:0,15,169	0/0:11,0:11:30:0,30,326	0/0:1,0:1:3:0,3,33	0/0:15,0:15:45:0,45,462	0/0:2,0:2:6:0,6,63	0/0:2,0:2:6:0,6,60	0/0:3,0:3:9:0,9,91	./.:.:.:.:.	0/0:5,0:5:15:0,15,152	0/0:6,0:6:18:0,18,178	0/0:14,0:14:39:0,39,400	0/0:17,0:17:45:0,45,478	0/0:9,0:9:27:0,27,285	0/0:4,0:4:12:0,12,126	./.:.:.:.:.	./.:.:.:.:.	0/0:3,0:3:9:0,9,97	0/0:1,0:1:3:0,3,30	0/0:1,0:1:3:0,3,33	0/0:9,0:9:24:0,24,262	./.:.:.:.:.	0/0:4,0:4:12:0,12,122	1/1:0,1:1:3:32,3,0	0/0:3,0:3:9:0,9,86	0/0:1,0:1:3:0,3,32	0/0:3,0:3:9:0,9,94	0/0:4,0:4:12:0,12,118	./.:.:.:.:.	1/1:0,1:1:3:30,3,0	1/1:0,2:2:6:63,6,0	1/1:0,3:3:9:96,9,0	0/0:5,0:5:15:0,15,157	0/0:1,0:1:3:0,3,32	0/0:3,0:3:9:0,9,82	0/0:2,0:2:6:0,6,63	0/0:1,0:1:3:0,3,32	./.:.:.:.:.	1/1:0,1:1:3:30,3,0	./.:.:.:.:.	0/0:3,0:3:9:0,9,89	0/0:3,0:3:9:0,9,92	0/0:5,0:5:15:0,15,143	0/0:3,0:3:9:0,9,92	0/0:3,0:3:9:0,9,96	0/0:3,0:3:9:0,9,94	0/0:2,0:2:6:0,6,59	0/0:8,0:8:21:0,21,215	1/1:0,2:2:3:31,3,0	./.:.:.:.:.	0/0:1,0:1:3:0,3,35	0/0:2,0:2:6:0,6,59	0/0:2,0:2:6:0,6,61	0/0:2,0:2:6:0,6,67	1/1:0,4:4:9:92,9,0	./.:.:.:.:.	0/0:4,0:4:12:0,12,124	./.:.:.:.:.	0/0:1,0:1:3:0,3,31	./.:.:.:.:.	1/1:0,3:3:9:90,9,0	1/1:0,1:1:3:30,3,0	./.:.:.:.:.	0/0:1,0:1:3:0,3,32	./.:.:.:.:.	1/1:0,2:2:6:65,6,0	0/0:1,0:1:3:0,3,30	1/1:0,1:1:3:30,3,0	0/0:7,0:7:21:0,21,225	./.:.:.:.:.	0/1:1,2:3:19:55,0,19	0/0:5,0:5:12:0,12,138	0/0:2,0:2:6:0,6,65	0/0:4,0:4:9:0,9,94	0/0:6,0:6:15:0,15,160	0/0:1,0:1:3:0,3,31	./.:.:.:.:.	0/0:1,0:1:3:0,3,29	1/1:0,6:6:12:118,12,0	./.:.:.:.:.	0/0:8,0:8:24:0,24,246	0/0:1,0:1:3:0,3,32	0/0:5,0:5:15:0,15,157	0/0:4,0:4:12:0,12,121	1/1:0,1:1:3:24,3,0	./.:.:.:.:.	0/0:3,0:3:9:0,9,89	0/0:4,0:4:12:0,12,125	0/0:3,0:3:9:0,9,97	0/0:2,0:2:6:0,6,59	0/0:4,0:4:12:0,12,124	0/0:1,0:1:3:0,3,30	0/0:3,0:3:9:0,9,94	./.:.:.:.:.	0/0:2,0:2:6:0,6,59	0/0:2,0:2:6:0,6,64	0/0:1,0:1:3:0,3,30	./.:.:.:.:.	1/1:0,3:3:6:75,6,0	0/0:2,0:2:6:0,6,62	0/0:4,0:4:6:0,6,89	1/1:0,6:6:12:152,12,0	1/1:0,2:2:3:45,3,0	0/0:4,0:5:6:0,6,89	0/0:20,0:20:57:0,57,630
chr0	153608771	.	C	G	1551.31	.	AC=46;AF=0.209;AN=220;BaseQRankSum=-3.929;DP=521;Dels=0.00;FS=15.519;HaplotypeScore=0.2698;InbreedingCoeff=0.6096;MLEAC=38;MLEAF=0.173;MQ=56.91;MQ0=1;MQRankSum=-2.792;QD=20.15;ReadPosRankSum=2.450	GT:AD:DP:GQ:PL	0/0:35,3:38:8:0,8,980	0/0:10,0:10:30:0,30,315	0/0:6,0:6:18:0,18,180	0/0:22,0:22:63:0,63,662	0/0:10,0:10:30:0,30,313	0/0:4,0:5:12:0,12,126	0/0:4,0:4:12:0,12,126	./.:.:.:.:.	./.:.:.:.:.	0/0:7,0:7:21:0,21,219	0/0:1,0:1:3:0,3,32	0/0:12,0:12:30:0,30,336	1/1:0,5:5:12:120,12,0	./.:.:.:.:.	0/0:5,0:5:15:0,15,155	0/0:6,0:6:15:0,15,164	1/1:0,6:6:15:147,15,0	./.:.:.:.:.	1/1:0,3:3:9:93,9,0	./.:.:.:.:.	./.:.:.:.:.	0/0:4,0:4:12:0,12,124	0/0:8,0:8:24:0,24,240	0/0:6,0:6:18:0,18,191	0/0:1,0:1:3:0,3,32	1/1:0,6:6:18:172,18,0	0/0:9,0:9:27:0,27,277	0/0:2,0:2:6:0,6,61	./.:.:.:.:.	1/1:0,9:9:27:251,27,0	1/1:0,2:2:6:69,6,0	0/0:1,0:1:3:0,3,30	1/1:0,6:6:6:59,6,0	0/0:6,0:6:18:0,18,193	0/0:11,0:11:30:0,30,324	0/0:1,0:1:3:0,3,32	0/0:15,0:15:45:0,45,455	0/0:2,0:2:6:0,6,59	0/0:2,0:2:6:0,6,60	0/0:3,0:3:9:0,9,96	./.:.:.:.:.	0/0:5,0:5:15:0,15,153	0/0:7,0:7:21:0,21,207	0/0:14,0:14:36:0,36,382	0/0:17,0:17:45:0,45,464	0/0:9,0:9:27:0,27,283	0/0:4,0:4:12:0,12,124	./.:.:.:.:.	./.:.:.:.:.	0/0:3,0:3:9:0,9,87	0/0:1,0:1:3:0,3,29	0/0:1,0:1:3:0,3,32	0/0:9,0:10:24:0,24,255	./.:.:.:.:.	0/0:4,0:4:12:0,12,122	1/1:0,1:1:3:30,3,0	0/0:3,0:3:9:0,9,87	0/0:1,0:1:3:0,3,32	0/0:3,0:3:9:0,9,90	0/0:3,0:3:9:0,9,89	./.:.:.:.:.	1/1:0,1:1:3:32,3,0	1/1:0,3:3:9:82,9,0	1/1:0,2:2:6:67,6,0	0/0:5,0:5:15:0,15,151	0/0:1,0:1:3:0,3,32	0/0:3,0:3:9:0,9,88	0/0:2,0:2:6:0,6,65	0/0:1,0:1:3:0,3,32	./.:.:.:.:.	./.:.:.:.:.	./.:.:.:.:.	0/0:4,0:4:12:0,12,115	0/0:3,0:3:9:0,9,93	0/0:4,0:4:12:0,12,118	0/0:3,0:3:9:0,9,90	0/0:3,0:3:9:0,9,97	0/0:3,0:3:9:0,9,93	0/0:2,0:2:6:0,6,61	0/0:7,1:8:21:0,21,210	1/1:0,2:2:3:29,3,0	./.:.:.:.:.	0/0:1,0:1:3:0,3,34	0/0:2,0:2:6:0,6,59	0/0:2,0:2:6:0,6,59	0/0:2,0:2:6:0,6,64	1/1:0,4:4:9:90,9,0	./.:.:.:.:.	0/0:5,0:5:15:0,15,152	0/0:1,0:1:3:0,3,29	0/0:1,0:1:3:0,3,32	./.:.:.:.:.	1/1:0,2:2:6:59,6,0	1/1:0,2:2:6:59,6,0	./.:.:.:.:.	./.:.:.:.:.	./.:.:.:.:.	1/1:0,2:2:6:63,6,0	0/0:1,0:1:3:0,3,31	1/1:0,1:1:3:29,3,0	0/0:7,0:7:21:0,21,230	./.:.:.:.:.	1/1:0,2:2:6:57,6,0	0/0:5,0:5:12:0,12,138	0/0:2,0:2:6:0,6,62	0/0:4,0:4:9:0,9,91	0/0:6,1:7:18:0,18,189	0/0:1,0:1:3:0,3,29	./.:.:.:.:.	0/0:1,0:1:3:0,3,31	1/1:0,6:6:12:117,12,0	./.:.:.:.:.	0/0:8,0:8:24:0,24,240	0/0:1,0:1:3:0,3,32	0/0:5,0:5:15:0,15,154	0/0:4,0:4:12:0,12,119	1/1:0,1:1:3:30,3,0	./.:.:.:.:.	0/0:3,0:3:9:0,9,86	0/0:3,0:3:9:0,9,96	0/0:3,0:3:9:0,9,95	0/0:2,0:2:6:0,6,57	0/0:4,0:4:12:0,12,125	0/0:1,0:1:3:0,3,32	0/0:3,0:3:9:0,9,92	./.:.:.:.:.	0/0:2,0:2:6:0,6,59	0/0:2,0:2:6:0,6,63	0/0:1,0:1:3:0,3,30	./.:.:.:.:.	1/1:0,3:3:6:73,6,0	0/0:2,0:2:6:0,6,64	0/0:4,0:4:6:0,6,89	1/1:0,6:6:12:149,12,0	1/1:0,2:2:3:45,3,0	0/0:5,0:5:9:0,9,112	0/0:21,0:21:60:0,60,657
chr0	153608783	.	A	G	1798.36	.	AC=48;AF=0.216;AN=222;BaseQRankSum=3.005;DP=558;Dels=0.00;FS=7.889;HaplotypeScore=0.2448;InbreedingCoeff=0.6337;MLEAC=34;MLEAF=0.153;MQ=57.21;MQ0=1;MQRankSum=-3.262;QD=22.48;ReadPosRankSum=2.632	GT:AD:DP:GQ:PL	0/0:36,3:39:13:0,13,1004	0/0:10,0:10:30:0,30,306	0/0:10,0:10:30:0,30,311	0/0:26,0:26:75:0,75,792	0/0:10,0:10:30:0,30,311	0/0:6,0:6:15:0,15,155	0/0:5,0:5:15:0,15,154	./.:.:.:.:.	./.:.:.:.:.	0/0:8,0:8:24:0,24,247	./.:.:.:.:.	0/0:12,0:12:30:0,30,339	1/1:0,5:5:12:132,12,0	./.:.:.:.:.	0/0:5,0:5:15:0,15,157	0/0:6,0:6:15:0,15,166	1/1:0,9:9:24:254,24,0	./.:.:.:.:.	1/1:0,3:3:9:97,9,0	./.:.:.:.:.	./.:.:.:.:.	0/0:3,0:3:9:0,9,90	0/0:9,0:9:27:0,27,282	0/0:7,0:7:21:0,21,212	./.:.:.:.:.	1/1:0,7:7:21:221,21,0	0/0:8,0:8:24:0,24,250	0/0:2,0:2:6:0,6,63	./.:.:.:.:.	1/1:0,9:9:27:290,27,0	./.:.:.:.:.	0/0:1,0:1:3:0,3,33	1/1:0,7:7:12:128,12,0	0/0:4,0:4:12:0,12,124	0/0:12,0:12:33:0,33,354	0/0:1,0:1:3:0,3,33	0/0:17,0:17:51:0,51,521	0/0:5,0:5:15:0,15,151	0/0:3,0:3:9:0,9,97	0/0:3,1:4:9:0,9,93	./.:.:.:.:.	0/0:8,0:8:24:0,24,246	0/0:9,0:9:27:0,27,279	0/0:14,0:14:39:0,39,414	0/0:14,0:14:42:0,42,429	0/0:10,0:10:27:0,27,279	0/0:5,0:5:15:0,15,160	0/0:1,0:1:3:0,3,32	./.:.:.:.:.	0/0:4,0:4:12:0,12,122	0/0:1,0:1:3:0,3,32	0/0:1,0:1:3:0,3,31	0/0:10,0:10:30:0,30,317	./.:.:.:.:.	0/0:4,0:4:12:0,12,126	1/1:0,1:1:3:33,3,0	0/0:3,0:3:9:0,9,95	0/0:1,0:1:3:0,3,34	0/0:4,0:4:12:0,12,122	0/0:5,0:5:15:0,15,153	./.:.:.:.:.	1/1:0,1:1:3:33,3,0	1/1:0,2:2:6:64,6,0	1/1:0,2:2:6:63,6,0	0/0:5,0:5:15:0,15,150	0/0:1,0:1:3:0,3,33	0/0:3,0:3:6:0,6,63	0/0:3,0:3:9:0,9,97	0/0:1,0:1:3:0,3,29	./.:.:.:.:.	./.:.:.:.:.	0/0:2,0:2:6:0,6,65	0/0:4,0:4:12:0,12,126	0/0:3,0:3:9:0,9,92	0/0:5,0:5:15:0,15,153	0/0:3,0:3:9:0,9,93	0/0:2,0:2:6:0,6,65	0/0:3,0:3:9:0,9,96	0/0:4,0:4:12:0,12,126	0/0:7,1:8:21:0,21,221	1/1:0,1:1:3:32,3,0	./.:.:.:.:.	0/0:2,0:2:6:0,6,65	0/0:2,0:2:6:0,6,63	0/0:2,0:2:6:0,6,61	0/0:2,0:2:6:0,6,65	1/1:0,3:3:9:97,9,0	./.:.:.:.:.	0/0:5,0:5:15:0,15,154	0/0:1,1:2:3:0,3,31	0/0:2,0:2:6:0,6,67	./.:.:.:.:.	1/1:0,2:2:6:63,6,0	1/1:0,2:2:6:66,6,0	./.:.:.:.:.	./.:.:.:.:.	./.:.:.:.:.	1/1:0,2:2:6:64,6,0	0/0:1,0:1:3:0,3,31	1/1:0,1:1:3:32,3,0	0/0:5,0:5:15:0,15,157	./.:.:.:.:.	1/1:0,1:1:3:32,3,0	0/0:2,0:2:6:0,6,69	0/0:2,0:2:6:0,6,65	0/0:4,0:4:9:0,9,93	0/0:5,1:6:15:0,15,160	0/0:1,0:1:3:0,3,31	1/1:0,1:1:3:31,3,0	0/0:1,0:1:3:0,3,31	1/1:0,7:7:15:160,15,0	1/1:0,1:1:3:32,3,0	0/0:8,0:8:24:0,24,239	0/0:1,0:1:3:0,3,31	0/0:7,0:7:21:0,21,219	0/0:4,0:4:12:0,12,121	1/1:0,1:1:3:32,3,0	./.:.:.:.:.	0/0:4,0:4:12:0,12,126	0/0:5,0:5:15:0,15,158	0/0:3,0:3:9:0,9,90	0/0:3,0:3:9:0,9,95	0/0:4,0:4:12:0,12,130	0/0:2,0:2:6:0,6,63	0/0:3,0:3:9:0,9,92	./.:.:.:.:.	0/0:3,0:3:9:0,9,95	0/0:2,0:2:6:0,6,63	0/0:1,0:1:3:0,3,32	./.:.:.:.:.	1/1:0,4:4:9:105,9,0	0/0:2,0:2:6:0,6,61	0/0:4,0:4:6:0,6,89	1/1:0,6:6:12:154,12,0	1/1:0,2:2:3:45,3,0	0/0:4,0:5:6:0,6,89	0/0:23,0:23:66:0,66,736
chr0	153608855	.	T	C	2228.65	.	AC=57;AF=0.259;AN=220;BaseQRankSum=-4.724;DP=483;Dels=0.00;FS=1.930;HaplotypeScore=0.1263;InbreedingCoeff=0.6206;MLEAC=50;MLEAF=0.227;MQ=57.69;MQ0=0;MQRankSum=-0.692;QD=23.46;ReadPosRankSum=2.817	GT:AD:DP:GQ:PL	0/0:26,0:26:72:0,72,793	0/0:12,0:12:36:0,36,367	0/0:19,0:19:48:0,48,531	0/0:21,0:21:63:0,63,665	0/0:5,0:5:15:0,15,158	0/0:4,0:4:12:0,12,125	0/0:4,0:4:12:0,12,126	./.:.:.:.:.	0/0:1,0:1:3:0,3,31	0/0:9,0:9:27:0,27,276	./.:.:.:.:.	0/0:3,0:3:9:0,9,93	1/1:0,3:3:9:87,9,0	1/1:0,3:3:9:90,9,0	0/0:5,0:5:15:0,15,156	0/0:7,0:7:18:0,18,200	1/1:0,12:12:33:340,33,0	./.:.:.:.:.	./.:.:.:.:.	0/0:2,0:2:3:0,3,45	./.:.:.:.:.	0/0:3,0:3:9:0,9,92	0/0:6,0:6:18:0,18,191	0/0:7,0:7:15:0,15,181	0/0:2,0:2:6:0,6,63	1/1:0,10:10:30:292,30,0	0/0:3,0:3:9:0,9,88	./.:.:.:.:.	./.:.:.:.:.	1/1:0,8:8:24:242,24,0	1/1:0,1:1:3:33,3,0	0/0:2,0:2:6:0,6,68	1/1:0,6:6:15:164,15,0	0/0:2,0:2:6:0,6,61	0/0:12,0:12:36:0,36,366	0/0:1,0:1:3:0,3,33	0/0:11,0:11:33:0,33,337	0/0:6,0:6:18:0,18,190	0/0:4,0:4:12:0,12,121	./.:.:.:.:.	1/1:0,2:2:6:59,6,0	0/0:6,0:6:18:0,18,194	0/0:8,0:8:24:0,24,246	0/0:10,0:10:30:0,30,306	0/0:7,0:7:21:0,21,216	0/0:6,0:6:18:0,18,192	0/0:7,0:7:18:0,18,202	0/0:4,0:4:12:0,12,126	0/0:4,0:4:12:0,12,122	0/0:3,0:3:9:0,9,94	./.:.:.:.:.	0/0:1,0:1:3:0,3,30	0/0:8,0:8:24:0,24,249	./.:.:.:.:.	0/0:3,0:3:9:0,9,93	./.:.:.:.:.	0/0:3,0:3:9:0,9,92	0/0:2,0:2:6:0,6,61	0/0:2,0:2:6:0,6,65	0/0:5,0:5:15:0,15,157	1/1:0,2:2:6:59,6,0	./.:.:.:.:.	1/1:0,3:3:9:94,9,0	1/1:0,2:2:6:58,6,0	0/0:1,0:1:3:0,3,32	0/0:1,0:1:3:0,3,31	./.:.:.:.:.	0/0:3,0:3:9:0,9,94	./.:.:.:.:.	./.:.:.:.:.	1/1:0,1:1:3:30,3,0	0/0:3,0:3:9:0,9,97	0/0:1,0:1:3:0,3,33	0/0:1,0:1:3:0,3,32	0/0:5,0:5:15:0,15,149	0/0:1,0:1:3:0,3,31	0/0:1,0:1:3:0,3,31	./.:.:.:.:.	0/0:4,0:4:12:0,12,126	0/0:6,0:6:15:0,15,173	./.:.:.:.:.	./.:.:.:.:.	0/0:4,0:4:12:0,12,128	./.:.:.:.:.	0/0:1,0:1:3:0,3,32	0/0:1,0:1:3:0,3,34	1/1:0,4:4:12:115,12,0	0/0:3,0:3:9:0,9,94	0/0:4,0:4:12:0,12,127	0/0:1,0:1:3:0,3,33	0/0:2,0:2:6:0,6,65	1/1:0,1:1:3:30,3,0	./.:.:.:.:.	1/1:0,3:3:9:95,9,0	1/1:0,2:2:6:59,6,0	1/1:0,1:1:3:26,3,0	1/1:0,2:2:3:27,3,0	1/1:0,2:2:6:57,6,0	./.:.:.:.:.	1/1:0,2:2:6:62,6,0	0/0:3,0:3:9:0,9,96	1/1:0,3:3:9:86,9,0	0/1:1,1:2:17:24,0,17	./.:.:.:.:.	./.:.:.:.:.	0/0:2,0:2:6:0,6,62	0/0:3,0:3:9:0,9,96	0/0:1,0:1:3:0,3,33	1/1:0,2:2:6:43,6,0	0/0:1,0:1:3:0,3,32	1/1:0,4:4:12:118,12,0	1/1:0,2:2:6:43,6,0	0/0:3,0:3:9:0,9,92	0/0:1,0:1:3:0,3,32	0/0:3,0:3:9:0,9,98	./.:.:.:.:.	1/1:0,1:1:3:30,3,0	0/0:1,0:1:3:0,3,31	0/0:3,0:3:9:0,9,95	0/0:3,0:3:9:0,9,97	0/0:4,0:4:12:0,12,122	0/0:3,0:3:9:0,9,97	0/0:6,0:6:18:0,18,185	0/0:1,0:1:3:0,3,33	0/0:1,0:1:3:0,3,30	./.:.:.:.:.	0/0:2,0:2:6:0,6,64	./.:.:.:.:.	0/0:3,0:3:9:0,9,89	./.:.:.:.:.	1/1:0,4:4:9:105,9,0	0/0:1,0:1:3:0,3,31	0/0:4,0:4:6:0,6,89	1/1:0,5:5:12:134,12,0	1/1:0,2:2:3:45,3,0	0/0:5,0:5:9:0,9,112	0/0:33,0:33:99:0,99,1112
chr0	153608886	.	G	A	3161.07	.	AC=64;AF=0.260;AN=246;BaseQRankSum=-1.086;DP=613;Dels=0.00;FS=0.842;HaplotypeScore=0.1325;InbreedingCoeff=0.6264;MLEAC=57;MLEAF=0.232;MQ=57.86;MQ0=1;MQRankSum=-0.833;QD=24.32;ReadPosRankSum=2.878	GT:AD:DP:GQ:PL	0/0:28,0:28:78:0,78,870	0/0:14,0:14:42:0,42,434	0/0:17,0:17:48:0,48,506	0/0:24,0:24:72:0,72,723	0/0:7,0:7:21:0,21,213	0/0:3,0:3:9:0,9,89	0/0:8,0:8:24:0,24,245	0/0:1,0:1:3:0,3,28	0/0:1,0:1:3:0,3,32	0/0:10,0:10:30:0,30,320	./.:.:.:.:.	0/0:7,0:7:21:0,21,212	1/1:0,6:6:18:184,18,0	1/1:0,3:3:9:97,9,0	0/0:12,0:12:36:0,36,390	0/0:11,0:11:30:0,30,321	1/1:0,13:13:36:367,36,0	1/1:0,1:1:3:33,3,0	1/1:0,2:2:6:63,6,0	0/0:3,0:3:6:0,6,78	./.:.:.:.:.	0/0:7,0:7:21:0,21,225	0/0:10,0:10:30:0,30,302	0/0:8,0:8:21:0,21,230	0/0:1,0:1:3:0,3,31	1/1:0,18:18:51:517,51,0	0/0:6,0:6:18:0,18,189	0/0:1,0:1:3:0,3,32	./.:.:.:.:.	1/1:0,11:11:33:336,33,0	1/1:0,2:2:6:63,6,0	0/1:3,1:4:21:21,0,84	1/1:0,7:7:18:197,18,0	0/0:2,0:2:6:0,6,67	0/0:14,0:14:42:0,42,440	0/0:2,0:2:6:0,6,61	0/0:15,0:15:45:0,45,462	0/0:6,0:6:15:0,15,168	0/0:3,0:3:9:0,9,88	./.:.:.:.:.	1/1:0,2:2:6:65,6,0	0/0:6,0:6:12:0,12,151	0/0:10,0:10:30:0,30,310	0/0:13,0:13:39:0,39,408	0/0:10,0:10:30:0,30,296	0/0:8,0:8:24:0,24,247	0/0:10,0:10:27:0,27,288	0/0:4,0:4:12:0,12,134	0/0:5,0:5:15:0,15,162	0/0:4,0:4:12:0,12,124	./.:.:.:.:.	0/0:1,0:1:3:0,3,32	0/0:7,0:7:21:0,21,216	./.:.:.:.:.	0/0:4,0:4:12:0,12,131	./.:.:.:.:.	0/0:3,0:3:9:0,9,94	0/0:4,0:5:12:0,12,115	0/0:2,0:2:6:0,6,63	0/0:3,0:3:9:0,9,89	1/1:0,2:2:6:57,6,0	./.:.:.:.:.	1/1:0,5:5:15:157,15,0	1/1:1,2:3:6:63,6,0	0/0:2,0:2:6:0,6,61	0/0:3,0:3:9:0,9,94	0/0:1,0:1:3:0,3,33	0/0:2,0:2:6:0,6,61	0/0:1,0:1:3:0,3,31	0/0:1,0:1:3:0,3,32	1/1:0,3:3:9:93,9,0	0/0:3,0:3:9:0,9,93	0/0:2,0:2:6:0,6,63	0/0:1,0:1:3:0,3,32	0/0:9,0:9:27:0,27,279	0/0:2,0:2:6:0,6,61	0/0:1,0:1:3:0,3,30	./.:.:.:.:.	0/0:3,0:3:9:0,9,96	0/0:9,0:9:24:0,24,259	./.:.:.:.:.	./.:.:.:.:.	0/0:5,0:5:15:0,15,154	0/0:2,0:2:6:0,6,63	0/0:3,0:3:9:0,9,91	0/0:1,0:1:3:0,3,34	1/1:0,6:6:18:178,18,0	0/0:4,0:4:12:0,12,120	0/0:2,0:2:6:0,6,59	0/0:1,0:1:3:0,3,34	0/0:4,0:4:12:0,12,118	1/1:0,2:2:6:61,6,0	1/1:1,2:3:6:63,6,0	1/1:0,4:4:12:122,12,0	1/1:0,2:2:6:63,6,0	0/1:1,1:2:20:20,0,22	1/1:0,2:2:6:63,6,0	1/1:0,3:3:9:92,9,0	0/0:1,0:1:3:0,3,32	1/1:1,2:3:6:62,6,0	0/0:3,0:3:9:0,9,91	1/1:0,2:2:6:59,6,0	1/1:0,1:1:3:30,3,0	0/0:2,0:2:6:0,6,60	0/0:1,0:1:3:0,3,31	0/0:7,0:7:21:0,21,215	0/0:7,0:7:21:0,21,217	0/0:2,0:2:6:0,6,63	1/1:0,1:1:3:33,3,0	0/0:1,0:1:3:0,3,32	1/1:0,4:4:12:126,12,0	1/1:0,1:1:3:33,3,0	0/0:8,0:8:24:0,24,245	0/0:2,0:2:6:0,6,59	0/0:4,0:4:9:0,9,107	0/0:2,0:2:6:0,6,63	1/1:0,1:1:3:30,3,0	0/0:1,0:1:3:0,3,29	0/0:3,0:3:9:0,9,92	0/0:1,0:1:3:0,3,31	0/0:5,0:5:15:0,15,148	0/0:3,0:3:9:0,9,91	0/0:8,0:8:24:0,24,243	0/0:1,0:1:3:0,3,31	0/0:2,0:2:6:0,6,56	0/0:1,0:1:3:0,3,26	0/0:2,0:2:6:0,6,59	./.:.:.:.:.	0/0:4,0:4:12:0,12,122	./.:.:.:.:.	1/1:0,4:4:9:107,9,0	./.:.:.:.:.	0/0:4,0:4:6:0,6,89	1/1:0,5:5:12:138,12,0	1/1:0,2:2:3:45,3,0	0/0:5,0:5:6:0,6,89	0/0:25,0:25:75:0,75,814
chr0	153608937	.	C	T	2059.58	.	AC=58;AF=0.248;AN=234;BaseQRankSum=-3.715;DP=511;Dels=0.00;FS=6.485;HaplotypeScore=0.0397;InbreedingCoeff=0.5601;MLEAC=49;MLEAF=0.209;MQ=57.44;MQ0=3;MQRankSum=0.259;QD=20.39;ReadPosRankSum=0.394	GT:AD:DP:GQ:PL	0/0:29,0:29:84:0,84,910	0/0:13,0:13:39:0,39,405	0/0:11,0:11:33:0,33,342	0/0:18,0:18:54:0,54,551	0/0:2,0:2:6:0,6,62	0/0:6,0:6:18:0,18,178	0/0:8,0:8:24:0,24,247	1/1:0,1:1:3:28,3,0	0/0:1,0:1:3:0,3,34	0/0:6,0:6:18:0,18,189	./.:.:.:.:.	0/0:10,0:10:30:0,30,308	1/1:0,7:7:18:178,18,0	./.:.:.:.:.	0/0:10,0:10:30:0,30,317	0/0:7,0:8:21:0,21,211	1/1:0,10:10:24:240,24,0	./.:.:.:.:.	1/1:0,2:2:6:59,6,0	0/0:2,0:2:6:0,6,63	./.:.:.:.:.	0/0:6,0:6:18:0,18,180	0/0:14,0:14:36:0,36,395	0/0:11,0:11:33:0,33,329	./.:.:.:.:.	1/1:0,12:12:33:330,33,0	0/0:7,0:7:21:0,21,214	0/0:3,0:3:9:0,9,103	./.:.:.:.:.	1/1:0,11:12:33:320,33,0	1/1:0,2:2:3:33,3,0	0/1:2,1:3:24:24,0,60	1/1:0,7:7:15:170,15,0	0/0:2,0:2:6:0,6,69	0/0:9,0:9:27:0,27,275	0/0:3,0:3:9:0,9,97	0/0:11,0:11:33:0,33,343	0/0:7,0:7:18:0,18,198	0/0:3,0:3:9:0,9,96	./.:.:.:.:.	./.:.:.:.:.	0/0:9,0:9:24:0,24,256	0/0:9,0:9:27:0,27,282	0/0:8,0:8:24:0,24,252	0/0:7,0:7:21:0,21,213	0/0:8,0:8:24:0,24,245	0/0:4,0:4:12:0,12,122	0/0:2,0:2:6:0,6,65	0/0:2,0:2:6:0,6,65	0/0:2,0:2:6:0,6,61	./.:.:.:.:.	0/0:1,0:1:3:0,3,31	0/0:2,0:2:6:0,6,61	./.:.:.:.:.	0/0:4,0:4:12:0,12,122	1/1:0,1:1:3:33,3,0	0/0:1,0:1:3:0,3,31	0/0:2,1:3:6:0,6,63	0/0:1,0:1:3:0,3,31	0/0:1,0:1:3:0,3,33	./.:.:.:.:.	1/1:0,1:1:3:31,3,0	1/1:0,3:3:6:57,6,0	1/1:0,3:3:3:30,3,0	0/0:2,0:2:6:0,6,61	0/0:2,0:2:6:0,6,61	0/0:1,0:1:3:0,3,32	0/0:2,0:2:6:0,6,62	0/0:1,0:1:3:0,3,32	./.:.:.:.:.	1/1:0,2:2:6:58,6,0	0/0:3,0:3:9:0,9,94	0/0:2,0:2:6:0,6,63	./.:.:.:.:.	0/0:4,0:4:12:0,12,122	0/0:4,0:4:12:0,12,125	./.:.:.:.:.	0/0:1,0:1:3:0,3,31	0/0:2,0:2:6:0,6,62	0/0:6,0:6:18:0,18,182	./.:.:.:.:.	./.:.:.:.:.	0/0:2,0:2:6:0,6,63	0/0:4,0:4:12:0,12,121	0/0:3,0:3:9:0,9,93	0/0:3,0:3:9:0,9,99	1/1:0,3:3:9:89,9,0	0/0:2,0:2:6:0,6,65	0/0:2,0:2:6:0,6,61	0/0:1,0:1:3:0,3,32	0/0:3,0:3:9:0,9,93	1/1:0,1:1:3:29,3,0	1/1:0,4:4:9:91,9,0	1/1:0,2:2:6:61,6,0	./.:.:.:.:.	0/0:2,0:2:6:0,6,60	1/1:0,1:1:3:31,3,0	1/1:0,1:1:3:29,3,0	0/0:1,0:1:3:0,3,32	1/1:0,2:2:3:32,3,0	0/0:1,0:1:3:0,3,29	1/1:0,1:1:3:30,3,0	0/1:2,1:3:22:22,0,55	0/0:4,0:4:12:0,12,124	0/0:2,0:2:6:0,6,61	0/0:7,0:7:21:0,21,217	0/0:7,0:7:21:0,21,224	0/0:3,0:3:9:0,9,96	1/1:0,1:1:3:32,3,0	0/0:1,0:1:3:0,3,30	1/1:0,3:3:9:89,9,0	1/1:0,1:1:3:33,3,0	0/0:7,0:7:21:0,21,216	0/0:2,0:2:6:0,6,58	0/0:4,0:4:9:0,9,95	0/0:3,0:3:9:0,9,92	1/1:0,1:1:3:32,3,0	0/0:3,0:3:9:0,9,93	0/0:1,0:1:3:0,3,31	./.:.:.:.:.	0/0:2,0:2:6:0,6,63	0/0:5,0:5:12:0,12,139	0/0:3,0:3:9:0,9,92	0/0:1,0:1:3:0,3,31	0/0:1,0:1:3:0,3,31	0/0:1,0:1:3:0,3,33	0/0:2,0:2:6:0,6,61	0/0:2,0:2:6:0,6,61	0/0:2,0:2:6:0,6,63	./.:.:.:.:.	1/1:0,4:4:9:107,9,0	./.:.:.:.:.	0/0:1,0:1:3:0,3,32	1/1:0,5:5:12:129,12,0	1/1:0,2:2:3:45,3,0	0/0:2,0:2:3:0,3,45	0/0:25,0:25:72:0,72,780
chr0	153608960	.	C	T	1881.38	.	AC=53;AF=0.225;AN=236;BaseQRankSum=-1.368;DP=611;Dels=0.00;FS=2.309;HaplotypeScore=0.2510;InbreedingCoeff=0.6104;MLEAC=43;MLEAF=0.182;MQ=56.48;MQ0=16;MQRankSum=-0.443;QD=20.90;ReadPosRankSum=0.016	GT:AD:DP:GQ:PL	0/0:36,0:36:99:0,108,1136	0/0:13,0:15:39:0,39,407	0/0:12,0:12:36:0,36,365	0/0:28,0:30:84:0,84,862	0/0:2,0:2:6:0,6,58	0/0:7,0:7:21:0,21,214	0/0:8,0:8:24:0,24,247	1/1:0,2:2:6:57,6,0	0/0:1,0:1:3:0,3,33	0/0:8,0:8:24:0,24,245	./.:.:.:.:.	0/0:14,0:14:42:0,42,443	1/1:0,7:7:18:184,18,0	./.:.:.:.:.	0/0:12,0:12:36:0,36,383	0/0:8,0:10:24:0,24,237	1/1:0,9:10:27:279,27,0	./.:.:.:.:.	1/1:0,1:1:3:28,3,0	0/0:4,0:6:12:0,12,126	./.:.:.:.:.	0/0:7,0:7:21:0,21,216	0/0:15,0:15:39:0,39,440	0/0:13,0:14:39:0,39,398	0/0:1,0:1:3:0,3,35	1/1:0,4:5:12:117,12,0	0/0:10,0:10:30:0,30,306	0/0:4,0:4:12:0,12,124	1/1:0,1:1:3:36,3,0	1/1:0,10:10:27:275,27,0	1/1:0,2:2:3:33,3,0	0/0:2,0:2:6:0,6,65	1/1:0,6:6:15:151,15,0	0/0:3,0:3:9:0,9,97	0/0:7,0:7:21:0,21,219	0/0:3,0:3:9:0,9,94	0/0:15,0:15:45:0,45,477	0/0:6,0:11:18:0,18,184	0/0:4,0:4:12:0,12,123	0/0:1,0:1:3:0,3,32	1/1:0,1:1:3:32,3,0	0/0:10,0:10:30:0,30,314	0/0:7,0:7:21:0,21,217	0/0:11,0:12:33:0,33,341	0/0:11,0:13:33:0,33,339	0/0:10,0:10:30:0,30,316	0/0:4,0:4:12:0,12,126	0/0:2,0:2:6:0,6,63	0/0:3,0:3:9:0,9,94	0/0:1,0:1:3:0,3,32	0/0:1,0:1:3:0,3,32	0/0:2,0:2:6:0,6,59	0/0:3,0:3:9:0,9,89	./.:.:.:.:.	0/0:4,0:4:12:0,12,128	1/1:0,1:1:3:32,3,0	0/0:1,0:1:3:0,3,32	0/0:4,0:4:9:0,9,95	0/0:1,0:1:3:0,3,32	./.:.:.:.:.	1/1:0,2:2:6:59,6,0	1/1:0,3:3:6:65,6,0	1/1:0,2:2:6:64,6,0	1/1:0,2:2:3:32,3,0	0/0:5,0:6:15:0,15,148	0/0:2,0:2:6:0,6,57	0/0:2,0:2:6:0,6,63	0/0:3,0:3:9:0,9,93	0/0:3,0:3:9:0,9,91	./.:.:.:.:.	./.:.:.:.:.	0/0:4,0:4:12:0,12,123	0/0:3,0:3:9:0,9,96	0/0:2,0:2:6:0,6,61	0/0:4,0:4:12:0,12,130	0/0:3,0:3:9:0,9,92	0/0:2,0:2:6:0,6,65	0/0:2,0:2:6:0,6,63	0/0:2,0:2:6:0,6,64	0/0:6,0:7:18:0,18,185	./.:.:.:.:.	./.:.:.:.:.	0/0:2,0:2:6:0,6,61	0/0:7,0:7:18:0,18,198	0/0:4,0:4:12:0,12,129	0/0:3,0:3:9:0,9,98	1/1:0,3:3:9:95,9,0	0/0:2,0:2:6:0,6,65	0/0:1,0:1:3:0,3,30	0/0:1,0:1:3:0,3,32	0/0:2,0:2:6:0,6,65	1/1:0,4:4:12:118,12,0	1/1:0,3:3:9:93,9,0	./.:.:.:.:.	./.:.:.:.:.	0/0:2,0:2:6:0,6,61	1/1:0,1:1:3:29,3,0	1/1:0,1:1:3:32,3,0	./.:.:.:.:.	1/1:0,1:1:3:31,3,0	0/0:3,0:3:9:0,9,91	1/1:0,1:1:3:33,3,0	0/1:3,1:4:19:19,0,82	0/0:4,0:4:12:0,12,124	0/0:2,0:2:6:0,6,65	0/0:6,0:6:18:0,18,184	0/0:7,0:7:21:0,21,220	0/0:4,0:4:12:0,12,125	./.:.:.:.:.	0/0:1,0:1:3:0,3,32	1/1:0,3:4:9:88,9,0	./.:.:.:.:.	0/0:5,0:5:15:0,15,157	0/0:5,0:7:15:0,15,159	0/0:5,0:5:15:0,15,153	0/0:3,0:3:9:0,9,96	1/1:0,1:1:3:31,3,0	0/0:3,0:3:9:0,9,91	./.:.:.:.:.	./.:.:.:.:.	0/0:5,0:6:15:0,15,153	0/0:3,0:3:9:0,9,93	0/0:4,0:4:12:0,12,120	0/0:1,0:2:3:0,3,32	0/0:3,0:3:9:0,9,87	0/0:2,0:2:6:0,6,60	0/0:2,0:2:6:0,6,61	0/0:3,0:3:9:0,9,86	0/0:1,0:1:3:0,3,32	0/0:2,0:2:3:0,3,45	1/1:0,4:5:9:108,9,0	./.:.:.:.:.	0/0:2,0:2:3:0,3,45	1/1:0,7:7:15:170,15,0	0/0:2,0:2:3:0,3,45	./.:.:.:.:.	0/0:32,0:32:93:0,93,1045
chr0	153608972	.	A	T	2104.63	.	AC=57;AF=0.228;AN=250;BaseQRankSum=-1.804;DP=704;Dels=0.00;FS=2.694;HaplotypeScore=0.2558;InbreedingCoeff=0.6075;MLEAC=47;MLEAF=0.188;MQ=56.63;MQ0=15;MQRankSum=-1.521;QD=21.48;ReadPosRankSum=2.193	GT:AD:DP:GQ:PL	0/0:45,0:45:99:0,135,1482	0/0:20,0:23:60:0,60,621	0/0:14,0:14:42:0,42,445	0/0:34,0:36:99:0,102,1048	0/0:2,0:2:6:0,6,67	0/0:9,0:9:27:0,27,282	0/0:6,0:6:18:0,18,194	1/1:0,1:1:3:22,3,0	0/0:1,0:1:3:0,3,32	0/0:10,0:10:30:0,30,311	./.:.:.:.:.	0/0:16,0:16:48:0,48,507	1/1:0,8:8:21:214,21,0	0/0:1,0:1:3:0,3,31	0/0:14,0:14:36:0,36,408	0/0:9,0:11:27:0,27,281	1/1:1,10:11:30:309,30,0	0/0:1,0:1:3:0,3,31	1/1:0,1:1:3:31,3,0	0/0:4,0:6:12:0,12,118	./.:.:.:.:.	0/0:9,0:9:27:0,27,284	0/0:19,0:19:45:0,45,526	0/0:14,0:15:42:0,42,442	0/0:1,0:1:3:0,3,33	1/1:0,5:6:15:147,15,0	0/0:11,0:11:33:0,33,339	0/0:4,0:4:12:0,12,124	1/1:0,1:1:3:34,3,0	1/1:0,8:9:24:250,24,0	1/1:0,2:2:3:32,3,0	0/0:1,0:1:3:0,3,35	1/1:0,9:9:24:243,24,0	0/0:4,0:4:12:0,12,126	0/0:9,0:9:27:0,27,286	0/0:3,0:3:9:0,9,93	0/0:15,0:15:42:0,42,440	0/0:5,0:10:15:0,15,162	0/0:10,0:10:30:0,30,302	./.:.:.:.:.	1/1:0,1:1:3:32,3,0	0/0:10,0:10:30:0,30,306	0/0:7,0:7:21:0,21,221	0/0:10,0:12:30:0,30,314	0/0:13,0:15:39:0,39,401	0/0:11,0:11:33:0,33,347	0/0:6,0:6:18:0,18,185	0/0:2,0:2:6:0,6,64	0/0:2,0:2:6:0,6,61	0/0:1,0:1:3:0,3,32	0/0:2,0:2:6:0,6,61	0/0:2,0:2:6:0,6,63	0/0:3,0:3:9:0,9,94	./.:.:.:.:.	0/0:5,0:5:15:0,15,158	1/1:0,1:1:3:31,3,0	0/0:1,0:1:3:0,3,32	0/0:3,0:3:9:0,9,92	0/0:1,0:1:3:0,3,34	0/0:1,0:1:3:0,3,31	1/1:0,2:2:6:59,6,0	1/1:0,3:3:6:63,6,0	1/1:0,1:1:3:31,3,0	1/1:0,2:2:3:33,3,0	0/0:7,0:8:21:0,21,219	0/0:3,0:3:9:0,9,93	0/0:1,0:1:3:0,3,31	0/0:5,0:5:15:0,15,158	0/0:3,0:3:9:0,9,92	./.:.:.:.:.	./.:.:.:.:.	0/0:5,0:5:15:0,15,156	0/0:3,0:3:9:0,9,94	0/0:2,0:2:6:0,6,61	0/0:3,0:3:9:0,9,90	0/0:4,0:4:12:0,12,126	0/0:3,0:3:9:0,9,92	0/0:4,0:4:12:0,12,126	0/0:1,0:1:3:0,3,33	0/0:5,0:7:15:0,15,148	1/1:0,1:1:3:32,3,0	./.:.:.:.:.	0/0:1,0:1:3:0,3,32	0/0:7,0:7:18:0,18,202	0/0:5,0:5:15:0,15,159	0/0:4,0:4:12:0,12,126	1/1:0,5:5:15:153,15,0	0/0:2,0:2:6:0,6,63	0/0:3,0:3:9:0,9,94	0/0:2,0:2:6:0,6,59	0/0:2,0:2:6:0,6,65	1/1:0,5:5:15:149,15,0	1/1:0,3:3:9:92,9,0	./.:.:.:.:.	1/1:0,1:1:3:25,3,0	0/0:2,0:2:6:0,6,53	1/1:0,2:2:6:55,6,0	1/1:0,1:1:3:32,3,0	0/0:1,0:1:3:0,3,32	1/1:0,2:2:6:60,6,0	0/0:3,0:3:9:0,9,97	1/1:0,1:1:3:31,3,0	0/1:3,2:5:46:46,0,79	0/0:4,0:4:12:0,12,125	0/0:3,0:3:9:0,9,97	0/0:6,0:6:18:0,18,189	0/0:8,0:8:24:0,24,258	0/0:5,0:5:15:0,15,155	./.:.:.:.:.	0/0:1,0:1:3:0,3,32	1/1:0,2:3:6:59,6,0	./.:.:.:.:.	0/0:7,0:7:21:0,21,225	0/0:5,0:7:15:0,15,156	0/0:6,0:6:18:0,18,184	0/0:2,0:2:6:0,6,63	1/1:0,1:1:3:30,3,0	0/0:3,0:3:9:0,9,96	0/0:2,0:2:6:0,6,63	0/0:1,0:3:3:0,3,31	0/0:5,0:6:15:0,15,153	0/0:4,0:4:9:0,9,95	0/0:6,0:6:18:0,18,189	0/0:3,0:4:9:0,9,95	0/0:3,0:3:9:0,9,94	0/0:2,0:2:6:0,6,62	0/0:2,0:2:6:0,6,65	0/0:3,0:3:9:0,9,95	0/0:1,0:1:3:0,3,33	0/0:2,0:2:3:0,3,45	1/1:0,4:5:9:107,9,0	./.:.:.:.:.	0/0:2,0:2:3:0,3,45	1/1:0,5:5:12:136,12,0	0/0:2,0:2:3:0,3,45	./.:.:.:.:.	0/0:37,0:37:99:0,111,1261
chr0	153609013	.	T	C	2404.1	.	AC=53;AF=0.217;AN=244;BaseQRankSum=2.916;DP=707;Dels=0.00;FS=6.807;HaplotypeScore=0.0703;InbreedingCoeff=0.6052;MLEAC=46;MLEAF=0.189;MQ=56.04;MQ0=18;MQRankSum=-0.797;QD=21.86;ReadPosRankSum=0.864	GT:AD:DP:GQ:PL	0/0:37,0:37:99:0,111,1202	0/0:19,0:19:45:0,45,465	0/0:13,0:13:39:0,39,404	0/0:34,0:34:93:0,93,981	0/0:3,0:3:9:0,9,92	0/0:6,0:6:18:0,18,189	0/0:1,0:1:3:0,3,30	./.:.:.:.:.	0/0:1,0:1:3:0,3,30	0/0:13,0:13:39:0,39,398	./.:.:.:.:.	0/0:14,0:14:39:0,39,423	1/1:0,8:8:24:254,24,0	0/0:1,1:2:3:0,3,32	0/0:14,0:14:33:0,33,385	0/0:13,0:13:27:0,27,271	1/1:2,10:12:30:321,30,0	0/0:1,0:1:3:0,3,32	1/1:0,2:2:6:64,6,0	0/0:5,0:5:9:0,9,91	./.:.:.:.:.	0/0:10,0:10:30:0,30,306	0/0:17,0:17:42:0,42,474	0/0:14,0:14:36:0,36,372	0/0:1,0:1:3:0,3,32	1/1:2,5:7:15:147,15,0	0/0:11,0:11:33:0,33,343	0/0:2,0:2:6:0,6,69	1/1:0,1:1:3:32,3,0	1/1:2,8:10:24:258,24,0	1/1:0,4:4:9:95,9,0	0/0:2,0:2:6:0,6,65	1/1:0,7:7:21:216,21,0	0/0:6,0:6:18:0,18,192	0/0:10,0:11:30:0,30,309	0/0:1,0:1:3:0,3,31	0/0:12,0:13:30:0,30,345	0/0:14,0:14:21:0,21,227	0/0:9,0:9:27:0,27,275	./.:.:.:.:.	./.:.:.:.:.	0/0:11,0:11:33:0,33,347	0/0:7,0:7:15:0,15,153	0/0:14,0:14:36:0,36,378	0/0:17,0:17:39:0,39,405	0/0:11,0:11:33:0,33,344	0/0:7,0:7:21:0,21,221	0/0:2,0:2:6:0,6,62	0/0:3,0:3:9:0,9,93	0/0:2,0:2:6:0,6,61	0/0:3,0:3:9:0,9,92	0/0:1,0:1:3:0,3,32	0/0:5,0:5:15:0,15,158	./.:.:.:.:.	0/0:6,0:6:18:0,18,185	./.:.:.:.:.	0/0:2,0:2:6:0,6,64	0/0:4,0:4:12:0,12,128	0/0:1,0:1:3:0,3,31	0/0:4,0:4:12:0,12,122	1/1:0,3:3:9:95,9,0	1/1:0,2:2:3:32,3,0	1/1:0,2:2:6:65,6,0	1/1:0,2:2:6:63,6,0	0/0:9,0:9:21:0,21,216	0/0:4,0:4:12:0,12,123	0/0:1,0:1:3:0,3,32	0/0:5,0:5:9:0,9,92	0/0:2,0:2:6:0,6,63	./.:.:.:.:.	./.:.:.:.:.	0/0:6,0:6:18:0,18,187	0/0:4,0:4:12:0,12,127	0/0:4,0:4:12:0,12,124	0/0:3,0:3:9:0,9,94	0/0:2,0:2:6:0,6,62	0/0:5,0:5:15:0,15,154	0/0:3,0:3:9:0,9,94	./.:.:.:.:.	0/0:6,0:6:12:0,12,126	1/1:0,1:1:3:32,3,0	0/0:1,0:1:3:0,3,32	0/0:3,0:3:9:0,9,100	0/0:7,0:7:18:0,18,201	0/0:3,0:3:9:0,9,93	0/0:2,0:2:6:0,6,65	1/1:0,4:4:12:125,12,0	0/0:3,0:3:9:0,9,88	0/0:4,0:4:12:0,12,123	0/0:2,0:2:6:0,6,65	0/0:3,0:3:9:0,9,92	1/1:0,6:6:18:189,18,0	1/1:0,3:3:9:98,9,0	1/1:0,2:2:3:32,3,0	1/1:0,1:1:3:25,3,0	0/0:1,0:1:3:0,3,32	1/1:0,1:1:3:22,3,0	1/1:0,1:1:3:32,3,0	0/0:1,0:1:3:0,3,31	1/1:0,3:3:9:95,9,0	0/0:5,0:5:15:0,15,150	1/1:0,1:1:3:32,3,0	0/1:1,1:2:25:26,0,25	0/0:2,0:2:6:0,6,65	0/0:3,0:3:9:0,9,92	0/0:4,0:4:12:0,12,115	0/0:7,0:7:21:0,21,213	0/0:5,0:5:15:0,15,153	0/1:1,2:3:19:54,0,19	./.:.:.:.:.	1/1:2,4:6:12:128,12,0	0/1:1,2:3:20:55,0,20	0/0:7,0:7:21:0,21,214	0/0:6,0:6:12:0,12,125	0/0:6,0:6:18:0,18,185	0/0:2,0:2:6:0,6,63	./.:.:.:.:.	./.:.:.:.:.	0/0:2,0:2:6:0,6,61	0/0:3,0:3:3:0,3,32	0/0:6,0:6:12:0,12,128	0/0:4,0:4:12:0,12,126	0/0:5,0:5:15:0,15,155	0/0:6,0:6:12:0,12,123	0/0:4,0:4:12:0,12,122	0/0:3,0:3:9:0,9,93	0/0:4,0:4:12:0,12,126	0/0:2,0:2:6:0,6,64	0/0:2,0:2:6:0,6,62	0/0:2,0:2:3:0,3,45	1/1:2,4:6:9:110,9,0	./.:.:.:.:.	0/0:2,0:2:3:0,3,45	1/1:2,5:7:12:141,12,0	0/0:2,0:2:3:0,3,45	./.:.:.:.:.	0/0:32,0:32:96:0,96,1083
chr0	153609023	.	G	A	2364.94	.	AC=53;AF=0.215;AN=246;BaseQRankSum=-3.230;DP=700;Dels=0.00;FS=5.161;HaplotypeScore=0.1548;InbreedingCoeff=0.5994;MLEAC=46;MLEAF=0.187;MQ=56.01;MQ0=17;MQRankSum=0.168;QD=21.12;ReadPosRankSum=0.688	GT:AD:DP:GQ:PL	0/0:36,0:36:99:0,108,1175	0/0:15,0:19:45:0,45,470	0/0:14,0:14:42:0,42,442	0/0:32,0:34:93:0,93,1006	0/0:3,0:3:9:0,9,95	0/0:5,0:5:15:0,15,159	0/0:2,0:2:6:0,6,61	./.:.:.:.:.	0/0:1,0:1:3:0,3,32	0/0:12,0:12:36:0,36,372	./.:.:.:.:.	0/0:14,0:14:39:0,39,437	1/1:0,8:8:24:258,24,0	0/0:1,1:2:3:0,3,33	0/0:14,0:14:30:0,30,358	0/0:9,0:13:27:0,27,280	1/1:0,10:12:30:314,30,0	0/0:1,0:1:3:0,3,32	1/1:0,2:2:6:60,6,0	0/0:3,0:5:9:0,9,96	./.:.:.:.:.	0/0:10,0:10:30:0,30,315	0/0:17,0:17:42:0,42,485	0/0:12,0:14:36:0,36,381	0/0:1,0:1:3:0,3,31	1/1:0,5:7:12:121,12,0	0/0:11,0:11:33:0,33,350	0/0:1,0:1:3:0,3,32	1/1:0,1:1:3:31,3,0	1/1:0,8:10:24:249,24,0	1/1:0,2:2:6:63,6,0	0/0:3,0:3:9:0,9,94	1/1:0,7:7:21:218,21,0	0/0:6,0:6:18:0,18,195	0/0:9,0:9:27:0,27,283	0/0:1,0:1:3:0,3,32	0/0:13,0:13:30:0,30,346	0/0:8,0:14:21:0,21,225	0/0:9,0:9:27:0,27,281	0/0:2,0:2:6:0,6,60	./.:.:.:.:.	0/0:12,0:12:36:0,36,382	0/0:5,0:7:15:0,15,155	0/0:12,0:14:36:0,36,380	0/0:12,0:16:36:0,36,386	0/0:11,0:11:33:0,33,352	0/0:7,0:7:21:0,21,232	0/0:2,0:2:6:0,6,66	0/0:3,0:3:9:0,9,95	0/0:2,0:2:6:0,6,63	0/0:3,0:3:9:0,9,95	0/0:1,0:1:3:0,3,32	0/0:5,0:5:15:0,15,161	./.:.:.:.:.	0/0:6,0:6:18:0,18,178	./.:.:.:.:.	0/0:2,0:2:6:0,6,64	0/0:4,0:4:12:0,12,130	0/0:1,0:1:3:0,3,31	0/0:5,0:5:15:0,15,154	1/1:0,3:3:9:98,9,0	1/1:0,2:2:3:33,3,0	1/1:0,2:2:6:61,6,0	1/1:0,2:2:6:63,6,0	0/0:7,0:9:21:0,21,224	0/0:4,0:4:12:0,12,125	0/0:1,0:1:3:0,3,33	0/0:3,0:5:9:0,9,97	0/0:2,0:2:6:0,6,67	./.:.:.:.:.	./.:.:.:.:.	0/0:5,0:5:15:0,15,154	0/0:4,0:4:12:0,12,128	0/0:4,0:4:12:0,12,127	0/0:3,0:3:9:0,9,96	0/0:2,0:2:6:0,6,63	0/0:5,0:5:15:0,15,162	0/0:3,0:3:9:0,9,96	./.:.:.:.:.	0/0:4,0:6:12:0,12,130	1/1:0,1:1:3:30,3,0	0/0:1,0:1:3:0,3,31	0/0:3,0:3:9:0,9,97	0/0:5,0:5:15:0,15,160	0/0:3,0:3:9:0,9,97	0/0:3,0:3:9:0,9,97	1/1:0,5:5:15:153,15,0	0/0:3,0:3:9:0,9,97	0/0:4,0:4:12:0,12,125	0/0:2,0:2:6:0,6,69	0/0:3,0:3:9:0,9,95	1/1:0,6:6:18:187,18,0	1/1:0,3:3:9:97,9,0	1/1:0,2:2:3:32,3,0	1/1:0,1:1:3:25,3,0	0/0:1,0:1:3:0,3,32	1/1:0,1:1:3:22,3,0	1/1:0,1:1:3:33,3,0	0/0:1,0:1:3:0,3,32	1/1:0,3:3:9:95,9,0	0/0:3,0:3:9:0,9,92	1/1:0,1:1:3:31,3,0	0/1:1,1:2:25:25,0,27	0/0:1,0:1:3:0,3,34	0/0:3,0:3:9:0,9,95	0/0:4,0:4:12:0,12,131	0/0:6,0:6:18:0,18,186	0/0:5,0:5:15:0,15,157	0/1:2,2:4:49:51,0,49	./.:.:.:.:.	1/1:0,5:7:15:155,15,0	0/1:2,2:4:50:51,0,50	0/0:7,0:7:21:0,21,221	0/0:4,0:6:12:0,12,120	0/0:6,0:6:18:0,18,191	0/0:2,0:2:6:0,6,64	./.:.:.:.:.	./.:.:.:.:.	0/0:2,0:2:6:0,6,61	0/0:1,0:3:3:0,3,31	0/0:4,0:6:12:0,12,125	0/0:4,0:4:12:0,12,124	0/0:5,0:5:15:0,15,159	0/0:4,0:6:12:0,12,127	0/0:4,0:4:12:0,12,126	0/0:3,0:3:9:0,9,95	0/0:4,0:4:12:0,12,127	0/0:2,0:2:6:0,6,65	0/0:2,0:2:6:0,6,64	0/0:2,0:2:3:0,3,45	1/1:0,4:6:9:106,9,0	./.:.:.:.:.	0/0:2,0:2:3:0,3,45	1/1:0,5:7:12:137,12,0	0/0:2,0:2:3:0,3,45	./.:.:.:.:.	0/0:29,0:29:87:0,87,970
chr0	153609033	.	G	A	2115.06	.	AC=51;AF=0.214;AN=238;BaseQRankSum=-0.641;DP=663;Dels=0.00;FS=6.214;HaplotypeScore=0.2568;InbreedingCoeff=0.5950;MLEAC=44;MLEAF=0.185;MQ=56.48;MQ0=16;MQRankSum=0.530;QD=20.94;ReadPosRankSum=1.350	GT:AD:DP:GQ:PL	0/0:45,0:45:99:0,135,1366	0/0:19,0:19:45:0,45,459	0/0:14,0:14:42:0,42,435	0/0:32,0:33:93:0,93,977	0/0:4,0:4:12:0,12,120	0/0:4,0:4:12:0,12,121	0/0:3,0:3:9:0,9,97	./.:.:.:.:.	0/0:1,0:1:3:0,3,32	0/0:11,0:11:33:0,33,336	./.:.:.:.:.	0/0:13,0:13:36:0,36,391	1/1:0,6:6:18:189,18,0	0/0:1,1:2:3:0,3,32	0/0:14,0:14:33:0,33,381	0/0:9,0:9:21:0,21,214	1/1:2,10:12:30:306,30,0	0/0:1,0:1:3:0,3,32	1/1:0,2:2:6:63,6,0	0/0:5,0:5:9:0,9,94	./.:.:.:.:.	0/0:10,0:10:30:0,30,311	0/0:15,0:15:39:0,39,426	0/0:14,0:14:39:0,39,397	./.:.:.:.:.	1/1:2,5:7:15:146,15,0	0/0:11,0:11:33:0,33,330	0/0:1,0:1:3:0,3,34	./.:.:.:.:.	1/1:1,7:8:21:205,21,0	1/1:0,2:2:6:67,6,0	0/0:2,0:2:6:0,6,61	1/1:0,6:6:18:184,18,0	0/0:4,0:4:12:0,12,127	0/0:9,0:9:24:0,24,243	0/0:1,0:1:3:0,3,32	0/0:13,0:13:30:0,30,354	0/0:12,0:12:21:0,21,222	0/0:9,0:9:27:0,27,269	0/0:2,0:2:6:0,6,66	./.:.:.:.:.	0/0:10,0:10:30:0,30,315	0/0:6,0:6:12:0,12,118	0/0:13,0:13:36:0,36,367	0/0:14,0:14:36:0,36,367	0/0:11,0:11:33:0,33,336	0/0:6,0:6:18:0,18,181	0/0:2,0:2:6:0,6,60	0/0:3,0:3:9:0,9,97	0/0:2,0:2:6:0,6,62	0/0:3,0:3:9:0,9,94	0/0:1,0:1:3:0,3,29	0/0:5,0:5:15:0,15,154	./.:.:.:.:.	0/0:6,0:6:18:0,18,182	./.:.:.:.:.	0/0:3,0:3:9:0,9,93	0/0:4,0:4:12:0,12,120	0/0:1,0:1:3:0,3,31	0/0:5,0:5:15:0,15,157	1/1:0,2:2:6:63,6,0	1/1:0,2:2:3:34,3,0	1/1:0,2:2:6:59,6,0	1/1:0,2:2:6:60,6,0	0/0:9,0:9:21:0,21,214	0/0:4,0:4:12:0,12,126	0/0:1,0:1:3:0,3,33	0/0:5,0:5:9:0,9,94	0/0:2,0:2:6:0,6,59	./.:.:.:.:.	./.:.:.:.:.	0/0:5,0:5:15:0,15,154	0/0:4,0:4:12:0,12,125	0/0:4,0:4:12:0,12,126	0/0:3,0:3:9:0,9,91	0/0:2,0:2:6:0,6,61	0/0:4,0:4:12:0,12,126	0/0:3,0:3:9:0,9,88	./.:.:.:.:.	0/0:4,0:4:9:0,9,92	1/1:0,1:1:3:32,3,0	0/0:1,0:1:3:0,3,31	0/0:3,0:3:9:0,9,97	0/0:4,0:4:12:0,12,126	0/0:2,0:2:6:0,6,63	0/0:2,0:2:6:0,6,61	1/1:0,5:5:15:154,15,0	0/0:1,0:1:3:0,3,32	0/0:4,0:4:12:0,12,119	0/0:2,0:2:6:0,6,51	0/0:3,0:3:9:0,9,92	1/1:0,6:6:18:187,18,0	1/1:0,3:3:9:96,9,0	1/1:0,2:2:3:30,3,0	1/1:0,1:1:3:25,3,0	0/0:1,0:1:3:0,3,32	1/1:0,1:1:3:22,3,0	1/1:0,1:1:3:30,3,0	0/0:1,0:1:3:0,3,32	1/1:0,3:3:9:91,9,0	0/0:3,0:3:9:0,9,87	1/1:0,1:1:3:32,3,0	0/1:1,1:2:23:23,0,26	./.:.:.:.:.	0/0:4,0:4:12:0,12,129	0/0:3,0:3:9:0,9,91	0/0:5,0:5:15:0,15,159	0/0:5,0:5:15:0,15,156	0/1:2,2:4:44:52,0,44	./.:.:.:.:.	1/1:2,4:6:12:121,12,0	0/1:2,2:4:48:53,0,48	0/0:8,0:8:24:0,24,240	0/0:5,0:5:9:0,9,92	0/0:6,0:6:18:0,18,191	0/0:2,0:2:6:0,6,62	./.:.:.:.:.	./.:.:.:.:.	0/0:2,0:2:6:0,6,59	0/0:3,0:3:3:0,3,31	0/0:4,0:4:6:0,6,64	0/0:4,0:4:12:0,12,124	0/0:5,0:5:15:0,15,153	0/0:6,0:6:12:0,12,125	0/0:4,0:4:12:0,12,124	0/0:3,0:3:9:0,9,91	0/0:4,0:4:12:0,12,120	0/0:2,0:2:6:0,6,64	0/0:2,0:2:6:0,6,61	0/0:2,0:2:3:0,3,45	1/1:2,3:5:6:74,6,0	./.:.:.:.:.	0/0:2,0:2:3:0,3,45	1/1:0,5:5:12:135,12,0	./.:.:.:.:.	./.:.:.:.:.	0/0:28,0:28:84:0,84,888
chr0	153609056	.	T	C	2495.63	.	AC=50;AF=0.212;AN=236;BaseQRankSum=-0.226;DP=711;Dels=0.00;FS=3.163;HaplotypeScore=0.2778;InbreedingCoeff=0.6043;MLEAC=39;MLEAF=0.165;MQ=57.21;MQ0=15;MQRankSum=-0.464;QD=22.48;ReadPosRankSum=0.507	GT:AD:DP:GQ:PL	0/0:40,0:40:99:0,120,1290	0/0:19,0:19:54:0,54,576	0/0:17,0:17:48:0,48,513	0/0:32,0:32:87:0,87,972	0/0:8,0:8:21:0,21,231	0/0:5,0:5:15:0,15,158	0/0:8,0:8:24:0,24,247	./.:.:.:.:.	./.:.:.:.:.	0/0:16,0:16:45:0,45,473	./.:.:.:.:.	0/0:13,0:13:36:0,36,389	1/1:0,5:5:15:160,15,0	./.:.:.:.:.	0/0:11,0:11:33:0,33,349	0/0:10,0:10:24:0,24,247	1/1:2,10:12:30:327,30,0	./.:.:.:.:.	1/1:1,2:3:6:65,6,0	0/0:2,0:2:6:0,6,65	./.:.:.:.:.	0/0:7,0:7:21:0,21,217	0/0:21,0:21:63:0,63,664	0/0:17,0:17:48:0,48,509	./.:.:.:.:.	1/1:0,6:6:18:186,18,0	0/0:7,0:7:21:0,21,221	0/0:1,0:1:3:0,3,34	./.:.:.:.:.	1/1:1,10:11:30:325,30,0	1/1:0,2:2:6:67,6,0	0/0:2,0:2:6:0,6,68	1/1:0,9:9:27:295,27,0	0/0:3,0:3:6:0,6,61	0/0:11,0:11:33:0,33,347	./.:.:.:.:.	0/0:16,0:16:45:0,45,485	0/0:14,0:14:33:0,33,374	0/0:10,0:10:30:0,30,321	0/0:2,0:2:6:0,6,64	./.:.:.:.:.	0/0:12,0:12:36:0,36,379	0/0:7,0:7:15:0,15,161	0/0:16,0:16:45:0,45,495	0/0:15,0:15:42:0,42,449	0/0:11,0:11:33:0,33,347	0/0:7,0:7:18:0,18,203	0/0:1,0:1:3:0,3,28	0/0:6,0:6:18:0,18,188	0/0:2,0:2:3:0,3,31	0/0:3,0:3:9:0,9,92	0/0:1,0:1:3:0,3,32	0/0:6,0:6:18:0,18,184	0/0:3,0:3:9:0,9,97	0/0:7,0:7:21:0,21,213	./.:.:.:.:.	0/0:4,0:4:12:0,12,122	0/0:3,0:3:9:0,9,95	0/0:1,0:1:3:0,3,32	0/0:8,0:8:24:0,24,249	1/1:0,3:3:9:97,9,0	1/1:0,1:1:3:33,3,0	1/1:0,6:6:15:155,15,0	1/1:0,3:3:9:96,9,0	0/0:6,0:6:15:0,15,158	0/0:4,0:4:12:0,12,124	./.:.:.:.:.	0/0:4,0:4:9:0,9,96	0/0:1,0:1:3:0,3,33	./.:.:.:.:.	1/1:0,1:1:3:30,3,0	0/0:6,0:6:18:0,18,188	0/0:3,0:3:9:0,9,89	0/0:2,0:2:6:0,6,63	0/0:3,0:3:9:0,9,99	0/0:3,0:3:9:0,9,96	0/0:5,0:5:15:0,15,162	0/0:4,0:4:12:0,12,134	0/0:2,0:2:6:0,6,67	0/0:3,0:3:6:0,6,67	1/1:0,1:1:3:33,3,0	0/0:2,0:2:6:0,6,61	0/0:3,0:3:9:0,9,96	0/0:8,0:8:21:0,21,233	0/0:4,0:4:12:0,12,130	0/0:2,0:2:6:0,6,65	1/1:0,3:3:9:100,9,0	0/0:3,0:3:9:0,9,97	0/0:4,0:4:12:0,12,117	0/0:2,0:2:6:0,6,63	0/0:4,0:4:12:0,12,130	1/1:0,5:5:15:167,15,0	1/1:0,3:3:9:97,9,0	0/1:1,2:3:13:54,0,13	1/1:0,2:2:6:47,6,0	./.:.:.:.:.	1/1:0,1:1:3:31,3,0	./.:.:.:.:.	0/0:1,0:1:3:0,3,31	1/1:0,2:2:6:63,6,0	0/0:2,0:2:6:0,6,63	1/1:0,2:2:6:58,6,0	0/1:1,2:3:23:54,0,23	0/0:2,0:2:6:0,6,63	0/0:5,0:5:15:0,15,155	0/0:1,0:1:3:0,3,33	0/0:2,0:2:6:0,6,68	0/0:6,0:6:18:0,18,189	0/1:2,3:5:47:81,0,47	./.:.:.:.:.	1/1:1,3:4:9:92,9,0	0/1:2,3:5:46:83,0,46	0/0:8,0:8:24:0,24,250	0/0:3,0:3:9:0,9,92	0/0:2,0:2:6:0,6,63	0/0:3,0:3:9:0,9,94	./.:.:1:.:.	0/0:2,0:2:6:0,6,57	0/0:2,0:2:6:0,6,62	0/0:4,0:4:9:0,9,97	0/0:5,0:5:12:0,12,126	0/0:6,0:6:18:0,18,192	0/0:7,0:7:18:0,18,181	0/0:3,0:3:6:0,6,63	0/0:4,0:4:12:0,12,124	0/0:5,0:5:15:0,15,158	0/0:3,0:3:9:0,9,86	0/0:1,0:1:3:0,3,30	0/0:3,0:3:9:0,9,96	0/0:2,0:2:3:0,3,45	1/1:2,3:5:6:75,6,0	./.:.:.:.:.	0/0:2,0:2:3:0,3,45	1/1:0,5:5:12:138,12,0	./.:.:.:.:.	0/0:2,0:2:3:0,3,45	0/0:29,0:29:87:0,87,970
chr0	153609112	.	G	A	1977.75	.	AC=56;AF=0.226;AN=248;BaseQRankSum=-4.881;DP=674;Dels=0.00;FS=3.324;HaplotypeScore=0.1143;InbreedingCoeff=0.5141;MLEAC=48;MLEAF=0.194;MQ=53.91;MQ0=33;MQRankSum=-2.904;QD=15.70;ReadPosRankSum=0.929	GT:AD:DP:GQ:PL	0/0:35,0:35:99:0,105,1113	0/0:13,0:13:36:0,36,376	0/0:16,0:16:39:0,39,435	0/0:32,0:32:75:0,75,793	0/0:7,0:7:15:0,15,167	0/0:4,0:4:12:0,12,122	0/0:13,0:13:33:0,33,334	1/1:0,1:1:3:29,3,0	./.:.:.:.:.	0/0:12,0:12:30:0,30,330	./.:.:.:.:.	0/0:7,0:7:21:0,21,216	1/1:0,5:5:15:154,15,0	1/1:0,1:1:3:31,3,0	0/0:6,0:6:15:0,15,148	0/0:8,0:8:18:0,18,187	1/1:6,7:13:21:202,21,0	1/1:0,1:1:3:32,3,0	1/1:2,2:4:6:59,6,0	0/0:3,0:3:6:0,6,57	./.:.:.:.:.	0/0:4,0:4:12:0,12,124	0/0:15,0:15:42:0,42,455	0/0:14,0:14:39:0,39,400	0/0:1,0:1:3:0,3,30	0/1:4,8:12:4:213,0,4	0/0:7,0:7:21:0,21,221	0/0:2,0:2:6:0,6,65	./.:.:.:.:.	1/1:2,7:9:21:203,21,0	1/1:0,2:2:6:64,6,0	0/1:4,1:5:18:18,0,113	1/1:3,11:14:33:325,33,0	0/0:2,0:2:6:0,6,63	0/0:9,0:9:24:0,24,248	./.:.:.:.:.	0/0:18,0:18:51:0,51,527	0/0:10,0:10:27:0,27,291	0/0:4,0:4:12:0,12,120	0/0:1,0:1:3:0,3,34	1/1:0,2:2:6:65,6,0	0/0:13,0:13:33:0,33,338	0/0:5,0:5:9:0,9,89	0/0:18,0:18:48:0,48,517	0/0:15,0:15:39:0,39,391	0/0:13,0:13:39:0,39,405	0/0:8,0:8:18:0,18,211	0/0:1,0:1:3:0,3,33	0/0:5,0:5:15:0,15,155	0/0:5,0:5:9:0,9,94	0/0:1,0:1:3:0,3,32	0/0:3,0:3:3:0,3,31	0/0:5,0:5:12:0,12,123	0/0:3,0:3:9:0,9,95	0/0:5,0:5:15:0,15,153	./.:.:.:.:.	0/0:4,0:4:12:0,12,123	0/0:3,0:3:9:0,9,85	./.:.:.:.:.	0/0:6,0:6:18:0,18,184	1/1:1,2:3:6:57,6,0	1/1:1,1:2:3:29,3,0	1/1:0,7:7:15:152,15,0	1/1:0,1:1:3:29,3,0	0/0:3,0:3:9:0,9,92	0/0:3,0:3:9:0,9,95	0/0:2,0:2:3:0,3,45	0/0:3,0:3:9:0,9,91	0/0:1,0:1:3:0,3,31	0/0:1,0:1:3:0,3,32	1/1:0,1:1:3:29,3,0	0/0:3,0:3:6:0,6,62	0/0:2,0:2:3:0,3,31	0/0:1,0:1:3:0,3,34	0/0:3,0:3:9:0,9,94	0/0:3,0:3:9:0,9,92	0/0:3,0:3:9:0,9,92	0/0:3,0:3:6:0,6,61	0/0:2,0:2:6:0,6,63	0/0:4,0:4:12:0,12,119	1/1:0,1:1:3:30,3,0	0/0:2,0:2:6:0,6,61	0/0:2,0:2:6:0,6,65	0/0:6,0:6:12:0,12,152	0/0:6,0:6:18:0,18,183	0/0:2,0:2:6:0,6,63	./.:.:.:.:.	0/0:3,0:3:9:0,9,97	0/0:3,0:3:9:0,9,95	0/0:2,0:2:6:0,6,65	0/0:2,0:2:6:0,6,61	1/1:2,3:5:9:86,9,0	1/1:0,2:2:6:59,6,0	0/1:1,1:2:16:25,0,16	1/1:1,3:4:9:91,9,0	./.:.:.:.:.	0/1:1,1:2:26:27,0,26	0/1:3,2:5:23:23,0,27	0/0:1,0:1:3:0,3,32	./.:.:.:.:.	0/0:5,0:5:12:0,12,129	1/1:0,2:2:3:30,3,0	0/1:1,1:2:25:26,0,25	0/0:3,0:3:6:0,6,63	0/0:5,0:5:12:0,12,126	0/0:4,0:4:12:0,12,123	0/0:1,0:1:3:0,3,34	0/0:8,0:8:24:0,24,253	1/1:0,3:3:3:29,3,0	./.:.:.:.:.	1/1:0,4:4:9:90,9,0	1/1:0,3:3:3:29,3,0	0/0:5,0:5:15:0,15,158	0/0:3,0:3:6:0,6,61	0/0:3,0:3:9:0,9,95	0/0:2,0:2:6:0,6,64	0/0:1,0:1:3:0,3,22	0/0:2,0:2:6:0,6,63	0/0:1,0:1:3:0,3,32	0/0:4,0:4:9:0,9,97	0/0:2,0:2:6:0,6,61	0/0:5,0:5:15:0,15,154	0/0:7,0:7:18:0,18,184	./.:.:.:.:.	0/0:2,0:2:6:0,6,62	0/0:7,0:7:18:0,18,197	0/0:2,0:2:6:0,6,63	0/0:2,0:2:6:0,6,63	0/0:3,0:3:6:0,6,61	0/0:4,0:4:6:0,6,89	1/1:2,3:5:6:74,6,0	0/0:2,0:2:6:0,6,60	0/0:2,0:2:3:0,3,45	1/1:0,3:3:9:90,9,0	./.:.:.:.:.	0/0:2,0:2:3:0,3,45	0/0:36,0:36:99:0,102,1140
chr0	153609113	.	T	A	2016.03	.	AC=54;AF=0.220;AN=246;BaseQRankSum=1.641;DP=672;Dels=0.00;FS=3.350;HaplotypeScore=0.0828;InbreedingCoeff=0.5108;MLEAC=46;MLEAF=0.187;MQ=53.89;MQ0=33;MQRankSum=-2.495;QD=16.13;ReadPosRankSum=0.887	GT:AD:DP:GQ:PL	0/0:35,0:35:99:0,105,1088	0/0:13,0:13:36:0,36,363	0/0:16,0:16:39:0,39,422	0/0:32,0:32:75:0,75,763	0/0:6,1:7:15:0,15,162	0/0:4,0:4:12:0,12,122	0/0:12,0:12:30:0,30,294	./.:.:.:.:.	./.:.:.:.:.	0/0:12,0:12:30:0,30,311	./.:.:.:.:.	0/0:7,0:7:21:0,21,202	1/1:0,5:5:15:158,15,0	1/1:0,1:1:3:32,3,0	0/0:6,0:6:15:0,15,154	0/0:8,0:8:18:0,18,188	1/1:6,7:13:21:213,21,0	1/1:0,1:1:3:29,3,0	1/1:2,2:4:6:61,6,0	0/0:3,0:3:6:0,6,55	./.:.:.:.:.	0/0:4,0:4:12:0,12,118	0/0:15,0:15:42:0,42,438	0/0:14,0:14:39:0,39,377	0/0:1,0:1:3:0,3,32	0/1:4,8:12:4:221,0,4	0/0:7,0:7:21:0,21,210	0/0:2,0:2:6:0,6,63	./.:.:.:.:.	1/1:2,7:9:21:213,21,0	1/1:0,2:2:6:64,6,0	0/1:4,1:5:17:17,0,111	1/1:3,11:14:33:336,33,0	0/0:2,0:2:6:0,6,61	0/0:9,0:9:24:0,24,235	./.:.:.:.:.	0/0:18,0:18:51:0,51,502	0/0:10,0:10:27:0,27,283	0/0:4,0:4:12:0,12,117	0/0:1,0:1:3:0,3,35	1/1:0,2:2:6:63,6,0	0/0:13,0:13:33:0,33,321	0/0:5,0:5:9:0,9,86	0/0:18,0:18:48:0,48,501	0/0:15,0:15:39:0,39,381	0/0:13,0:13:39:0,39,389	0/0:8,0:8:18:0,18,206	0/0:1,0:1:3:0,3,32	0/0:4,0:4:12:0,12,121	0/0:5,0:5:9:0,9,89	0/0:1,0:1:3:0,3,32	0/0:3,0:3:3:0,3,30	0/0:5,0:5:12:0,12,117	0/0:2,0:2:6:0,6,61	0/0:5,0:5:15:0,15,144	./.:.:.:.:.	0/0:4,0:4:12:0,12,120	0/0:3,0:3:9:0,9,83	./.:.:.:.:.	0/0:5,0:5:15:0,15,144	1/1:1,2:3:6:61,6,0	1/1:1,1:2:3:30,3,0	1/1:0,7:7:15:153,15,0	1/1:0,1:1:3:31,3,0	0/0:3,0:3:9:0,9,89	0/0:3,0:3:9:0,9,91	0/0:2,0:2:3:0,3,45	0/0:3,0:3:9:0,9,90	0/0:1,0:1:3:0,3,29	0/0:1,0:1:3:0,3,31	1/1:0,1:1:3:32,3,0	0/0:3,0:3:6:0,6,59	0/0:2,0:2:3:0,3,29	0/0:1,0:1:3:0,3,34	0/0:3,0:3:9:0,9,93	0/0:3,0:3:9:0,9,86	0/0:3,0:3:9:0,9,89	0/0:3,0:3:6:0,6,57	0/0:2,0:2:6:0,6,59	0/0:4,0:4:12:0,12,117	1/1:0,1:1:3:31,3,0	0/0:2,0:2:6:0,6,64	0/0:2,0:2:6:0,6,57	0/0:6,0:6:12:0,12,149	0/0:6,0:6:18:0,18,177	0/0:2,0:2:6:0,6,55	./.:.:.:.:.	0/0:3,0:3:9:0,9,94	0/0:3,0:3:9:0,9,90	0/0:2,0:2:6:0,6,66	0/0:2,0:2:6:0,6,57	1/1:2,3:5:9:92,9,0	1/1:0,2:2:6:61,6,0	0/1:1,1:2:16:25,0,16	1/1:1,3:4:9:94,9,0	./.:.:.:.:.	0/1:1,1:2:25:27,0,25	0/1:3,2:5:25:25,0,25	0/0:1,0:1:3:0,3,33	./.:.:.:.:.	0/0:5,0:5:12:0,12,128	1/1:1,1:2:3:31,3,0	0/1:1,1:2:23:24,0,23	0/0:3,0:3:6:0,6,60	0/0:5,0:5:12:0,12,122	0/0:4,0:4:12:0,12,119	0/0:1,0:1:3:0,3,35	0/0:8,0:8:24:0,24,242	1/1:0,3:3:3:24,3,0	./.:.:.:.:.	1/1:0,4:4:9:92,9,0	1/1:0,3:3:3:25,3,0	0/0:5,0:5:15:0,15,151	0/0:3,0:3:6:0,6,57	0/0:3,0:3:9:0,9,92	0/0:2,0:2:6:0,6,63	0/0:1,0:1:3:0,3,22	0/0:2,0:2:6:0,6,61	0/0:1,0:1:3:0,3,31	0/0:4,0:4:9:0,9,92	0/0:3,0:3:9:0,9,89	0/0:5,0:5:15:0,15,154	0/0:7,0:7:18:0,18,185	./.:.:.:.:.	0/0:2,0:2:6:0,6,60	0/0:7,0:7:18:0,18,195	0/0:2,0:2:6:0,6,60	0/0:2,0:2:6:0,6,61	0/0:3,0:3:6:0,6,59	0/0:4,0:4:6:0,6,89	1/1:0,5:5:6:74,6,0	0/0:2,0:2:6:0,6,61	0/0:2,0:2:3:0,3,45	1/1:0,3:3:9:92,9,0	./.:.:.:.:.	0/0:2,0:2:3:0,3,45	0/0:37,0:37:99:0,105,1182
chr0	153609154	.	T	C	2428	.	AC=54;AF=0.227;AN=238;BaseQRankSum=4.901;DP=722;Dels=0.00;FS=0.851;HaplotypeScore=0.1358;InbreedingCoeff=0.5811;MLEAC=46;MLEAF=0.193;MQ=55.59;MQ0=26;MQRankSum=-1.035;QD=19.42;ReadPosRankSum=2.144	GT:AD:DP:GQ:PL	0/0:44,0:44:99:0,132,1369	0/0:13,1:14:36:0,36,377	0/0:15,1:16:45:0,45,466	0/0:22,5:27:66:0,66,674	0/0:5,3:8:15:0,15,155	0/0:7,0:7:21:0,21,212	0/0:8,2:10:24:0,24,235	./.:.:.:.:.	./.:.:.:.:.	0/0:10,1:11:27:0,27,294	./.:.:.:.:.	0/0:11,0:11:30:0,30,319	1/1:0,7:7:21:227,21,0	./.:.:.:.:.	0/0:14,1:15:36:0,36,397	0/0:11,2:13:27:0,27,309	1/1:0,18:18:39:429,39,0	./.:.:.:.:.	1/1:0,3:3:6:63,6,0	0/0:1,0:1:3:0,3,30	1/1:0,1:1:3:33,3,0	0/0:9,1:10:27:0,27,267	0/0:8,0:8:24:0,24,236	0/0:11,1:12:33:0,33,352	0/0:1,0:1:3:0,3,33	1/1:0,14:14:30:325,30,0	0/0:10,0:10:27:0,27,292	0/0:3,0:3:9:0,9,92	1/1:0,2:2:3:32,3,0	1/1:0,8:8:18:210,18,0	1/1:0,2:2:6:66,6,0	0/1:3,1:4:21:21,0,87	1/1:0,10:10:18:187,18,0	0/0:3,0:3:9:0,9,94	0/0:10,1:11:30:0,30,293	./.:.:.:.:.	0/0:9,1:10:27:0,27,271	0/0:10,0:10:30:0,30,288	0/0:5,0:5:12:0,12,135	0/0:1,0:1:3:0,3,32	1/1:0,2:2:6:67,6,0	0/0:10,0:10:30:0,30,304	0/0:4,1:5:12:0,12,113	0/0:17,1:18:42:0,42,475	0/0:18,2:20:48:0,48,511	0/0:16,0:16:45:0,45,465	0/0:13,0:13:33:0,33,359	0/0:3,0:3:9:0,9,95	0/0:1,0:1:3:0,3,30	0/0:6,1:7:18:0,18,178	0/0:3,0:3:6:0,6,73	0/0:1,2:3:3:0,3,30	0/0:4,1:5:12:0,12,127	0/0:1,0:1:3:0,3,30	0/0:5,0:5:15:0,15,153	./.:.:.:.:.	0/0:6,0:6:18:0,18,173	0/1:2,1:3:14:14,0,57	./.:.:.:.:.	0/0:8,0:8:24:0,24,251	1/1:0,2:2:3:34,3,0	./.:.:.:.:.	1/1:0,3:3:6:67,6,0	1/1:0,2:2:6:63,6,0	0/0:3,0:3:9:0,9,93	0/0:2,0:2:6:0,6,63	0/0:2,0:2:6:0,6,62	0/0:8,0:8:24:0,24,245	0/0:3,0:3:9:0,9,94	0/0:1,0:1:3:0,3,31	./.:.:.:.:.	0/0:3,1:4:9:0,9,91	0/0:3,1:4:9:0,9,93	0/0:3,0:3:9:0,9,93	0/0:1,0:1:3:0,3,34	0/0:2,0:2:6:0,6,63	0/0:3,0:3:9:0,9,89	./.:.:.:.:.	./.:.:.:.:.	0/0:5,0:5:12:0,12,136	1/1:0,1:1:3:31,3,0	./.:.:.:.:.	0/0:3,0:3:9:0,9,92	0/0:6,0:6:15:0,15,167	0/0:5,0:5:15:0,15,154	0/0:1,0:1:3:0,3,33	1/1:0,5:5:12:141,12,0	0/0:1,0:1:3:0,3,31	0/0:3,0:3:9:0,9,91	0/0:3,0:3:9:0,9,95	./.:.:.:.:.	1/1:0,2:2:3:33,3,0	1/1:0,3:3:9:95,9,0	./.:.:.:.:.	1/1:0,2:2:3:34,3,0	0/0:1,0:1:3:0,3,32	0/1:1,3:4:22:76,0,22	1/1:0,5:5:15:152,15,0	0/0:1,0:1:3:0,3,29	./.:.:.:.:.	0/0:4,0:4:12:0,12,126	./.:.:.:.:.	0/1:2,1:3:28:28,0,39	0/0:2,1:3:6:0,6,63	0/0:3,0:3:9:0,9,95	0/0:7,0:7:21:0,21,218	0/0:3,0:3:9:0,9,91	0/0:8,0:8:24:0,24,252	1/1:0,2:2:3:32,3,0	0/0:2,0:2:3:0,3,45	1/1:0,5:5:15:156,15,0	1/1:0,2:2:3:33,3,0	0/0:12,0:12:36:0,36,360	0/0:5,1:6:15:0,15,151	0/0:8,0:8:24:0,24,241	0/0:2,0:2:6:0,6,63	1/1:0,1:1:3:31,3,0	./.:.:.:.:.	0/0:2,0:2:6:0,6,63	0/0:4,1:5:12:0,12,124	0/0:2,0:2:6:0,6,59	0/0:4,0:4:12:0,12,118	0/0:4,0:4:12:0,12,122	0/0:3,0:3:9:0,9,89	0/0:4,0:4:12:0,12,126	0/0:2,0:2:6:0,6,64	0/0:7,0:7:21:0,21,216	0/0:4,0:4:12:0,12,117	0/0:4,1:5:12:0,12,118	0/0:2,0:2:3:0,3,45	1/1:1,5:8:12:138,12,0	0/0:2,0:2:6:0,6,62	0/0:2,0:2:3:0,3,45	1/1:0,1:1:3:32,3,0	0/0:2,0:2:3:0,3,45	0/0:6,0:6:9:0,9,134	0/0:30,0:30:90:0,90,1014
chr0	153609174	.	G	A	2782.84	.	AC=51;AF=0.214;AN=238;BaseQRankSum=-5.019;DP=756;Dels=0.00;FS=0.375;HaplotypeScore=0.0452;InbreedingCoeff=0.6353;MLEAC=42;MLEAF=0.176;MQ=58.25;MQ0=1;MQRankSum=-1.097;QD=23.00;ReadPosRankSum=1.856	GT:AD:DP:GQ:PL	0/0:40,0:40:99:0,120,1317	0/0:15,0:15:39:0,39,446	0/0:13,0:13:39:0,39,419	0/0:27,0:27:78:0,78,853	0/0:8,1:9:24:0,24,251	0/0:10,0:10:30:0,30,306	0/0:10,0:10:30:0,30,317	0/0:1,0:1:3:0,3,30	./.:.:.:.:.	0/0:10,0:10:27:0,27,301	./.:.:.:.:.	0/0:14,0:14:39:0,39,423	1/1:0,14:14:39:415,39,0	./.:.:.:.:.	0/0:20,0:20:48:0,48,565	0/0:13,0:13:30:0,30,341	1/1:0,17:17:48:512,48,0	./.:.:.:.:.	1/1:0,3:3:9:92,9,0	0/0:2,0:2:6:0,6,63	1/1:0,1:1:3:33,3,0	0/0:12,0:12:33:0,33,364	0/0:12,0:12:33:0,33,342	0/0:15,0:15:45:0,45,472	0/0:2,0:2:6:0,6,67	1/1:0,11:11:30:304,30,0	0/0:8,0:8:21:0,21,238	0/0:5,0:5:15:0,15,168	1/1:0,1:1:3:32,3,0	1/1:0,12:12:27:320,27,0	0/1:1,2:3:24:54,0,24	0/1:2,1:3:23:23,0,57	1/1:0,7:7:15:159,15,0	0/0:4,0:4:12:0,12,131	0/0:11,0:11:33:0,33,343	./.:.:.:.:.	0/0:9,0:9:27:0,27,292	0/0:9,0:9:27:0,27,284	0/0:5,0:5:12:0,12,141	0/0:2,0:2:6:0,6,65	1/1:0,1:1:3:33,3,0	0/0:8,0:8:24:0,24,242	0/0:7,0:7:21:0,21,220	0/0:14,0:14:36:0,36,414	0/0:20,0:20:51:0,51,581	0/0:21,0:21:57:0,57,626	0/0:12,0:12:30:0,30,351	0/0:3,0:3:9:0,9,92	0/0:1,0:1:3:0,3,33	0/0:6,0:6:18:0,18,196	0/0:3,0:3:6:0,6,76	0/0:2,0:2:6:0,6,61	0/0:5,0:5:15:0,15,162	0/0:2,0:2:6:0,6,61	0/0:6,0:6:18:0,18,187	./.:.:.:.:.	0/0:7,0:7:21:0,21,217	0/0:1,0:1:3:0,3,32	0/0:1,0:1:3:0,3,30	0/0:8,0:8:24:0,24,250	1/1:0,1:1:3:32,3,0	./.:.:.:.:.	1/1:0,1:1:3:32,3,0	1/1:0,3:3:6:66,6,0	0/0:5,0:5:15:0,15,151	0/0:2,0:2:6:0,6,64	0/0:2,0:2:6:0,6,65	0/0:8,0:8:24:0,24,252	0/0:3,0:3:9:0,9,98	0/0:3,0:3:9:0,9,92	./.:.:.:.:.	0/0:4,0:4:12:0,12,124	0/0:5,0:5:15:0,15,163	0/0:4,0:4:12:0,12,127	0/0:3,0:3:9:0,9,97	./.:.:.:.:.	0/0:2,0:2:6:0,6,67	./.:.:.:.:.	./.:.:.:.:.	0/0:10,0:10:24:0,24,271	1/1:0,1:1:3:32,3,0	./.:.:.:.:.	0/0:2,0:2:6:0,6,65	0/0:6,0:6:15:0,15,173	0/0:3,0:3:9:0,9,97	0/0:2,0:2:6:0,6,62	1/1:0,5:5:12:139,12,0	0/0:2,0:2:6:0,6,61	0/0:2,0:2:6:0,6,64	0/0:5,0:5:15:0,15,143	./.:.:.:.:.	1/1:0,2:2:6:62,6,0	1/1:0,4:4:12:125,12,0	./.:.:.:.:.	./.:.:.:.:.	0/0:2,0:2:6:0,6,63	1/1:0,3:3:9:89,9,0	1/1:0,3:3:9:93,9,0	0/0:2,0:2:6:0,6,67	./.:.:.:.:.	0/0:3,0:3:9:0,9,104	./.:.:.:.:.	0/1:3,2:5:55:55,0,63	0/0:3,0:3:9:0,9,89	0/0:3,0:3:9:0,9,97	0/0:6,0:6:18:0,18,189	0/0:6,0:6:18:0,18,195	0/0:7,0:7:21:0,21,219	1/1:0,1:1:3:32,3,0	0/0:3,0:3:6:0,6,77	1/1:0,5:5:15:152,15,0	1/1:0,1:1:3:32,3,0	0/0:12,0:12:36:0,36,379	0/0:4,0:4:12:0,12,127	0/0:7,0:7:21:0,21,226	0/0:4,0:4:12:0,12,127	1/1:0,1:1:3:31,3,0	./.:.:.:.:.	0/0:5,0:5:15:0,15,160	0/0:5,0:5:15:0,15,163	0/0:3,0:3:9:0,9,97	0/0:3,0:3:9:0,9,98	0/0:6,0:6:18:0,18,189	0/0:5,0:5:15:0,15,160	0/0:4,0:4:12:0,12,126	0/0:1,0:1:3:0,3,32	0/0:9,0:9:27:0,27,279	0/0:5,0:5:15:0,15,156	0/0:5,0:5:15:0,15,165	0/0:2,0:2:3:0,3,45	1/1:0,11:11:18:223,18,0	0/0:4,0:4:9:0,9,95	0/0:1,0:1:3:0,3,32	1/1:0,1:1:3:32,3,0	0/0:2,0:2:3:0,3,45	0/0:6,0:6:9:0,9,134	0/0:29,0:29:87:0,87,1003
chr0	153609209	.	C	G	2521.17	.	AC=38;AF=0.161;AN=236;BaseQRankSum=-3.217;DP=752;Dels=0.00;FS=2.323;HaplotypeScore=0.2053;InbreedingCoeff=0.5877;MLEAC=33;MLEAF=0.140;MQ=58.53;MQ0=1;MQRankSum=0.457;QD=24.72;ReadPosRankSum=-0.138	GT:AD:DP:GQ:PL	0/0:42,0:42:99:0,126,1365	0/0:16,0:16:42:0,42,471	0/0:12,0:12:36:0,36,378	0/0:25,0:25:72:0,72,771	0/0:9,0:9:24:0,24,248	0/0:12,0:12:36:0,36,369	0/0:11,0:11:33:0,33,336	0/0:1,0:1:3:0,3,33	./.:.:.:.:.	0/0:10,0:10:30:0,30,315	./.:.:.:.:.	0/0:16,0:16:42:0,42,460	1/1:0,14:14:39:425,39,0	./.:.:.:.:.	0/0:20,0:20:48:0,48,548	0/0:12,0:12:30:0,30,351	1/1:0,15:15:42:456,42,0	./.:.:.:.:.	0/0:2,0:2:6:0,6,58	0/0:2,0:2:6:0,6,51	1/1:0,2:2:6:61,6,0	0/0:13,0:13:33:0,33,362	0/0:13,0:13:39:0,39,393	0/0:16,0:16:45:0,45,472	0/0:1,0:1:3:0,3,33	1/1:0,12:12:36:355,36,0	0/0:9,0:9:27:0,27,276	0/0:2,0:2:6:0,6,67	./.:.:.:.:.	1/1:0,14:14:33:382,33,0	0/1:1,1:2:26:26,0,27	./.:.:.:.:.	1/1:1,7:8:21:211,21,0	0/0:2,0:2:6:0,6,66	0/0:13,0:13:36:0,36,379	./.:.:.:.:.	0/0:8,0:8:24:0,24,236	0/0:9,0:9:27:0,27,282	0/0:6,0:6:15:0,15,172	0/0:2,0:2:6:0,6,66	./.:.:.:.:.	0/0:8,0:8:24:0,24,257	0/0:8,0:8:24:0,24,252	0/0:10,0:10:27:0,27,295	0/0:19,0:19:48:0,48,539	0/0:17,0:17:42:0,42,477	0/0:12,0:12:30:0,30,341	0/0:4,0:4:12:0,12,132	0/0:1,0:1:3:0,3,32	0/0:5,0:5:15:0,15,153	0/0:1,0:1:3:0,3,32	0/0:2,0:2:6:0,6,59	0/0:4,0:4:12:0,12,124	0/0:2,0:2:6:0,6,64	0/0:6,0:6:18:0,18,187	./.:.:.:.:.	0/0:7,0:7:21:0,21,218	0/0:2,0:2:6:0,6,61	0/0:2,0:2:6:0,6,59	0/0:9,0:9:27:0,27,275	1/1:0,1:1:3:30,3,0	./.:.:.:.:.	1/1:0,1:1:3:31,3,0	1/1:0,3:3:9:89,9,0	0/0:5,0:5:15:0,15,153	0/0:2,0:2:6:0,6,64	0/0:2,0:2:6:0,6,62	0/0:8,0:8:24:0,24,249	0/0:3,0:3:9:0,9,92	0/0:3,0:3:9:0,9,97	1/1:0,1:1:3:30,3,0	0/0:4,0:4:12:0,12,119	0/0:5,0:5:15:0,15,151	0/0:4,0:4:12:0,12,125	0/0:5,0:5:12:0,12,140	./.:.:.:.:.	0/0:2,0:2:6:0,6,61	0/0:1,0:1:3:0,3,35	0/0:1,0:1:3:0,3,34	0/0:9,0:9:24:0,24,258	0/0:1,0:1:3:0,3,26	./.:.:.:.:.	0/0:2,0:2:6:0,6,63	0/0:7,0:7:18:0,18,203	0/0:1,0:1:3:0,3,32	0/0:2,0:2:6:0,6,59	1/1:0,9:9:24:249,24,0	0/0:3,0:3:9:0,9,97	0/0:2,0:2:6:0,6,60	0/0:3,0:3:9:0,9,94	0/0:1,0:1:3:0,3,33	1/1:0,2:2:6:63,6,0	1/1:0,5:5:15:155,15,0	./.:.:.:.:.	./.:.:.:.:.	0/0:1,0:1:3:0,3,33	1/1:0,1:1:3:22,3,0	1/1:0,3:3:9:96,9,0	0/0:2,0:2:6:0,6,63	1/1:0,1:1:3:32,3,0	0/0:3,0:3:9:0,9,95	./.:.:.:.:.	0/1:2,2:4:48:48,0,50	0/0:3,0:3:9:0,9,92	0/0:3,0:3:9:0,9,95	0/0:8,0:8:24:0,24,254	0/0:6,0:6:18:0,18,197	0/0:7,0:7:21:0,21,219	./.:.:.:.:.	0/0:3,0:3:6:0,6,75	1/1:0,3:3:9:93,9,0	./.:.:.:.:.	0/0:14,0:14:42:0,42,435	0/0:6,0:6:18:0,18,181	0/0:7,0:7:18:0,18,200	0/0:4,0:4:12:0,12,125	1/1:0,1:1:3:29,3,0	./.:.:.:.:.	0/0:5,0:5:12:0,12,122	0/0:4,0:4:12:0,12,124	0/0:3,0:3:9:0,9,93	0/0:3,0:3:9:0,9,94	0/0:5,0:5:15:0,15,161	0/0:6,0:6:18:0,18,176	0/0:4,0:4:12:0,12,121	0/0:1,0:1:3:0,3,32	0/0:11,0:11:33:0,33,336	0/0:3,0:3:9:0,9,97	0/0:4,0:4:12:0,12,122	./.:.:.:.:.	0/0:10,0:12:15:0,15,196	0/0:4,0:4:12:0,12,128	0/0:1,0:1:3:0,3,32	0/0:2,0:2:3:0,3,45	0/0:2,0:2:3:0,3,45	0/0:4,0:4:6:0,6,89	0/0:28,0:28:81:0,81,901
chr0	153609218	.	C	G	2282.75	.	AC=46;AF=0.190;AN=242;BaseQRankSum=-5.005;DP=641;Dels=0.00;FS=2.981;HaplotypeScore=0.1832;InbreedingCoeff=0.5660;MLEAC=39;MLEAF=0.161;MQ=58.40;MQ0=0;MQRankSum=0.132;QD=22.60;ReadPosRankSum=1.122	GT:AD:DP:GQ:PL	0/0:42,0:42:99:0,126,1269	0/0:12,0:12:33:0,33,364	0/0:11,0:11:33:0,33,337	0/0:25,0:25:69:0,69,730	0/0:8,0:8:24:0,24,255	0/0:8,0:8:24:0,24,252	0/0:8,0:8:24:0,24,252	0/0:1,0:1:3:0,3,29	./.:.:.:.:.	0/0:8,0:8:24:0,24,246	./.:.:.:.:.	0/0:13,0:13:39:0,39,412	1/1:0,13:13:36:387,36,0	./.:.:.:.:.	0/0:16,0:16:42:0,42,471	0/0:7,0:7:18:0,18,203	1/1:0,14:14:39:414,39,0	./.:.:.:.:.	1/1:0,1:1:3:32,3,0	0/0:1,0:1:3:0,3,31	1/1:0,2:2:6:61,6,0	0/0:10,0:10:24:0,24,276	0/0:12,0:12:36:0,36,381	0/0:15,0:15:45:0,45,467	0/0:1,0:1:3:0,3,33	1/1:0,8:8:21:211,21,0	0/0:7,0:7:21:0,21,222	0/0:3,0:3:9:0,9,100	1/1:0,1:1:3:31,3,0	1/1:0,12:12:30:338,30,0	0/1:1,2:3:23:50,0,23	./.:.:.:.:.	1/1:0,7:7:15:156,15,0	0/0:3,0:3:9:0,9,98	0/0:13,0:13:36:0,36,359	./.:.:.:.:.	0/0:8,0:8:18:0,18,204	0/0:4,0:4:12:0,12,126	0/0:5,0:5:12:0,12,139	0/0:2,0:2:6:0,6,64	1/1:0,1:1:3:32,3,0	0/0:6,0:6:18:0,18,186	0/0:7,0:7:21:0,21,221	0/0:8,0:8:24:0,24,251	0/0:11,0:11:33:0,33,343	0/0:14,0:14:36:0,36,403	0/0:10,0:10:30:0,30,315	0/0:5,0:5:15:0,15,160	0/0:1,0:1:3:0,3,31	0/0:3,0:3:9:0,9,92	0/0:1,0:1:3:0,3,33	0/0:1,0:1:3:0,3,31	0/0:5,0:5:12:0,12,136	0/0:2,0:2:6:0,6,65	0/0:5,0:5:15:0,15,157	./.:.:.:.:.	0/0:4,0:4:12:0,12,128	0/0:3,0:3:9:0,9,95	0/0:2,0:2:6:0,6,63	0/0:9,0:9:27:0,27,277	1/1:0,1:1:3:32,3,0	1/1:0,1:1:3:32,3,0	1/1:0,1:1:3:32,3,0	1/1:0,3:3:9:90,9,0	0/0:4,0:4:12:0,12,122	0/0:2,0:2:6:0,6,59	0/0:2,0:2:6:0,6,61	0/0:6,0:6:18:0,18,186	0/0:3,0:3:9:0,9,90	0/0:3,0:3:9:0,9,97	1/1:0,1:1:3:31,3,0	0/0:4,0:4:12:0,12,122	0/0:5,0:5:15:0,15,155	0/0:3,0:3:9:0,9,94	0/0:5,0:5:12:0,12,140	./.:.:.:.:.	0/0:2,0:2:6:0,6,61	0/0:2,0:2:6:0,6,67	0/0:1,0:1:3:0,3,33	0/0:9,0:9:24:0,24,259	./.:.:.:.:.	./.:.:.:.:.	0/0:3,0:3:9:0,9,97	0/0:5,0:5:12:0,12,144	0/0:1,0:1:3:0,3,32	0/0:2,0:2:6:0,6,59	1/1:0,6:6:15:144,15,0	0/0:4,0:4:12:0,12,127	0/0:1,0:1:3:0,3,34	0/0:3,0:3:9:0,9,96	0/0:1,0:1:3:0,3,33	1/1:0,2:2:6:61,6,0	1/1:0,2:2:6:63,6,0	./.:.:.:.:.	./.:.:.:.:.	0/0:1,0:1:3:0,3,32	1/1:0,2:2:6:50,6,0	./.:.:.:.:.	0/0:2,0:2:6:0,6,61	1/1:0,1:1:3:32,3,0	0/0:3,0:3:9:0,9,89	./.:.:.:.:.	0/1:2,2:4:49:49,0,50	0/0:3,0:3:9:0,9,94	0/0:3,0:3:9:0,9,89	0/0:7,0:7:21:0,21,226	0/0:4,0:4:12:0,12,130	0/0:6,0:6:18:0,18,188	0/0:1,0:1:3:0,3,33	0/0:1,0:1:3:0,3,31	1/1:0,2:2:6:58,6,0	0/0:1,0:1:3:0,3,33	0/0:11,0:11:33:0,33,340	0/0:6,0:6:18:0,18,187	0/0:4,0:4:9:0,9,110	0/0:3,0:3:9:0,9,92	./.:.:.:.:.	0/0:1,0:1:3:0,3,30	0/0:4,0:4:12:0,12,122	0/0:3,0:3:9:0,9,95	0/0:1,0:1:3:0,3,32	0/0:1,0:1:3:0,3,31	0/0:4,0:4:12:0,12,124	0/0:4,0:4:12:0,12,124	0/0:2,0:2:6:0,6,63	0/0:1,0:1:3:0,3,31	0/0:8,0:8:24:0,24,252	0/0:2,0:2:6:0,6,63	0/0:3,0:3:9:0,9,92	./.:.:.:.:.	1/1:0,11:11:18:238,18,0	0/0:4,0:4:12:0,12,127	0/0:1,0:1:3:0,3,31	1/1:0,2:2:3:45,3,0	0/0:2,0:2:3:0,3,45	0/0:4,0:4:6:0,6,89	0/0:28,0:28:78:0,78,870
chr0	153609292	.	G	A	3944.68	.	AC=55;AF=0.225;AN=244;BaseQRankSum=-5.534;DP=687;Dels=0.00;FS=8.088;HaplotypeScore=0.0748;InbreedingCoeff=0.6117;MLEAC=53;MLEAF=0.217;MQ=57.69;MQ0=0;MQRankSum=-1.953;QD=25.45;ReadPosRankSum=2.922	GT:AD:DP:GQ:PL	0/0:30,0:30:90:0,90,984	0/0:15,0:15:39:0,39,446	0/0:8,0:8:24:0,24,252	0/0:27,0:27:81:0,81,852	0/0:10,0:10:27:0,27,305	0/0:5,0:5:15:0,15,164	0/0:7,0:7:21:0,21,223	./.:.:.:.:.	0/0:1,0:1:3:0,3,32	0/0:9,0:9:27:0,27,275	./.:.:.:.:.	0/0:14,0:14:36:0,36,408	1/1:0,12:12:36:371,36,0	0/0:1,0:1:3:0,3,31	0/0:10,0:10:30:0,30,316	0/0:7,0:7:21:0,21,210	1/1:0,11:11:30:325,30,0	0/0:1,0:1:3:0,3,32	1/1:0,8:8:18:211,18,0	0/0:1,0:1:3:0,3,32	./.:.:.:.:.	0/0:14,0:14:33:0,33,375	0/0:17,0:17:51:0,51,533	0/0:16,0:16:48:0,48,522	0/0:1,0:1:3:0,3,35	1/1:0,17:17:51:518,51,0	0/0:12,0:12:36:0,36,377	0/0:4,0:4:12:0,12,132	0/1:1,2:3:25:25,0,27	1/1:0,8:8:24:245,24,0	0/1:1,6:7:13:171,0,13	0/0:2,0:2:6:0,6,67	1/1:0,8:8:24:248,24,0	0/0:1,0:1:3:0,3,31	0/0:11,0:11:33:0,33,344	0/0:2,0:2:6:0,6,65	0/0:12,0:12:30:0,30,342	0/0:8,0:8:24:0,24,260	0/0:6,0:6:18:0,18,192	./.:.:.:.:.	1/1:0,2:2:6:63,6,0	0/0:6,0:6:15:0,15,174	0/0:14,0:14:39:0,39,427	0/0:10,0:10:30:0,30,331	0/0:13,0:13:39:0,39,417	0/0:9,0:9:27:0,27,285	0/0:8,0:8:21:0,21,237	0/0:2,0:2:6:0,6,63	./.:.:.:.:.	0/0:5,0:5:12:0,12,146	0/0:1,0:1:3:0,3,31	0/0:2,0:2:6:0,6,66	0/0:5,0:5:12:0,12,139	0/0:1,0:1:3:0,3,32	0/0:2,0:2:6:0,6,67	./.:.:.:.:.	0/0:6,0:6:18:0,18,186	0/0:6,0:6:18:0,18,193	0/0:3,0:3:9:0,9,100	0/0:6,0:6:18:0,18,193	./.:.:.:.:.	1/1:0,2:2:6:65,6,0	1/1:0,6:6:18:184,18,0	1/1:0,7:7:21:210,21,0	0/0:4,0:4:12:0,12,130	0/0:3,0:3:9:0,9,95	0/0:3,0:3:9:0,9,100	0/0:4,0:4:12:0,12,126	0/0:3,0:3:9:0,9,100	0/0:1,0:1:3:0,3,34	1/1:0,2:2:6:64,6,0	0/0:5,0:5:15:0,15,158	./.:.:.:.:.	0/0:6,0:6:18:0,18,192	0/0:1,0:1:3:0,3,30	0/0:2,0:2:6:0,6,61	./.:.:.:.:.	0/0:3,0:3:9:0,9,96	0/0:2,0:2:6:0,6,63	0/0:5,0:5:15:0,15,159	./.:.:.:.:.	./.:.:.:.:.	0/0:2,0:2:6:0,6,67	0/0:3,0:3:9:0,9,93	./.:.:.:.:.	0/0:3,0:3:9:0,9,100	1/1:0,5:5:15:162,15,0	0/1:1,2:3:22:48,0,22	0/0:4,0:4:12:0,12,128	0/0:2,0:2:6:0,6,65	0/0:1,0:1:3:0,3,32	1/1:0,5:5:15:153,15,0	1/1:0,5:5:15:162,15,0	1/1:0,2:2:6:64,6,0	1/1:0,3:3:9:94,9,0	0/0:1,0:1:3:0,3,34	1/1:0,3:3:9:98,9,0	1/1:0,1:1:3:32,3,0	./.:.:.:.:.	1/1:0,2:2:6:60,6,0	0/0:3,0:3:9:0,9,99	1/1:0,4:4:12:126,12,0	1/1:0,3:3:9:94,9,0	0/0:1,0:1:3:0,3,32	0/0:4,0:4:12:0,12,117	0/0:7,0:7:21:0,21,220	0/0:2,0:2:6:0,6,65	0/0:4,0:4:12:0,12,127	0/1:1,2:3:25:57,0,25	0/0:1,0:1:3:0,3,32	1/1:0,2:2:6:63,6,0	0/1:1,2:3:26:58,0,26	0/0:6,0:6:18:0,18,191	0/0:4,0:4:12:0,12,130	0/0:6,0:6:15:0,15,173	0/0:4,0:4:12:0,12,130	1/1:0,5:5:15:157,15,0	0/0:4,0:4:12:0,12,126	0/0:6,0:6:18:0,18,183	0/0:2,0:2:6:0,6,66	0/0:5,0:5:12:0,12,139	0/0:4,0:4:12:0,12,126	0/0:2,0:2:6:0,6,63	0/0:1,0:1:3:0,3,31	0/0:2,0:2:6:0,6,65	0/0:1,0:1:3:0,3,33	0/0:3,0:3:9:0,9,97	0/0:1,0:1:3:0,3,32	0/0:2,0:2:6:0,6,64	./.:.:.:.:.	1/1:0,11:11:21:257,21,0	0/0:4,0:4:12:0,12,128	0/0:6,0:6:9:0,9,122	1/1:0,2:2:3:32,3,0	./.:.:.:.:.	0/0:6,0:6:9:0,9,122	0/0:32,0:32:90:0,90,1028
chr0	153609332	.	T	G	3667.54	.	AC=49;AF=0.211;AN=232;BaseQRankSum=1.308;DP=601;Dels=0.00;FS=6.084;HaplotypeScore=0.2253;InbreedingCoeff=0.5597;MLEAC=42;MLEAF=0.181;MQ=56.47;MQ0=0;MQRankSum=-1.382;QD=23.97;ReadPosRankSum=0.196	GT:AD:DP:GQ:PL	0/0:36,0:36:99:0,108,1153	0/0:9,0:9:27:0,27,279	0/0:9,0:9:27:0,27,281	0/0:22,0:22:66:0,66,694	0/0:7,0:7:21:0,21,224	0/0:6,0:6:15:0,15,175	0/0:5,0:5:15:0,15,147	./.:.:.:.:.	0/0:1,0:1:3:0,3,32	0/0:9,0:9:27:0,27,281	./.:.:.:.:.	0/0:9,0:9:27:0,27,278	1/1:0,13:13:39:413,39,0	./.:.:.:.:.	0/0:3,0:3:9:0,9,97	0/0:7,0:7:21:0,21,210	1/1:0,19:19:48:531,48,0	./.:.:.:.:.	1/1:0,10:10:24:277,24,0	./.:.:.:.:.	1/1:0,1:1:3:32,3,0	0/0:9,0:9:27:0,27,263	0/0:11,0:11:33:0,33,334	0/0:14,0:14:42:0,42,434	0/0:1,0:1:3:0,3,34	1/1:0,15:15:42:436,42,0	0/0:12,0:12:36:0,36,376	0/0:2,0:2:6:0,6,63	0/0:1,1:2:3:0,3,34	1/1:0,9:9:27:277,27,0	0/1:1,8:9:7:232,0,7	0/0:5,0:5:15:0,15,158	1/1:0,14:14:39:411,39,0	0/0:1,0:1:3:0,3,32	0/0:11,0:11:33:0,33,353	0/0:1,0:1:3:0,3,32	0/0:11,0:11:27:0,27,309	0/0:5,0:6:15:0,15,156	0/0:5,0:5:15:0,15,158	0/0:1,0:1:3:0,3,34	1/1:0,1:1:3:30,3,0	0/0:7,0:7:21:0,21,218	0/0:9,0:9:27:0,27,281	0/0:8,0:8:24:0,24,250	0/0:16,0:16:48:0,48,494	0/0:6,0:6:18:0,18,189	0/0:4,0:4:12:0,12,134	0/0:4,0:4:12:0,12,120	./.:.:.:.:.	0/0:3,0:3:6:0,6,78	0/0:1,0:1:3:0,3,31	0/0:4,0:4:12:0,12,124	0/0:5,0:5:12:0,12,138	0/0:2,0:2:6:0,6,62	0/0:1,0:1:3:0,3,34	./.:.:.:.:.	0/0:4,0:4:12:0,12,129	0/0:6,0:6:18:0,18,184	0/0:1,0:1:3:0,3,31	0/0:5,0:5:15:0,15,156	./.:.:.:.:.	1/1:0,4:4:12:130,12,0	1/1:0,7:7:15:157,15,0	1/1:0,4:4:12:117,12,0	0/0:2,0:2:6:0,6,60	0/0:4,0:4:12:0,12,128	0/0:2,0:2:6:0,6,65	0/0:3,0:3:9:0,9,97	0/0:1,0:1:3:0,3,32	0/0:1,0:1:3:0,3,30	1/1:0,2:2:6:63,6,0	0/0:3,0:3:9:0,9,95	0/0:1,0:1:3:0,3,31	0/0:5,0:5:15:0,15,153	./.:.:.:.:.	0/0:3,0:3:9:0,9,92	./.:.:.:.:.	./.:.:.:.:.	0/0:1,0:1:3:0,3,34	0/0:6,0:6:18:0,18,187	1/1:0,2:2:6:65,6,0	./.:.:.:.:.	0/0:3,0:3:9:0,9,97	0/0:1,0:1:3:0,3,30	0/0:2,0:2:6:0,6,62	0/0:5,0:5:15:0,15,160	1/1:0,5:5:15:160,15,0	0/0:1,1:2:3:0,3,27	0/0:2,0:2:6:0,6,65	0/0:3,0:3:9:0,9,93	./.:.:.:.:.	1/1:0,3:3:9:94,9,0	1/1:0,4:4:12:120,12,0	1/1:0,3:3:6:64,6,0	./.:.:.:.:.	./.:.:.:.:.	0/1:1,1:2:22:24,0,22	1/1:0,2:2:6:64,6,0	./.:.:.:.:.	./.:.:.:.:.	0/0:4,0:4:12:0,12,126	1/1:0,2:2:6:63,6,0	0/1:1,3:4:22:55,0,22	0/0:1,0:1:3:0,3,30	0/0:3,0:3:9:0,9,97	0/0:3,0:3:9:0,9,90	./.:.:.:.:.	0/0:1,0:1:3:0,3,33	0/1:1,2:3:23:54,0,23	0/0:2,0:2:6:0,6,63	1/1:0,2:2:6:61,6,0	0/1:1,2:3:23:56,0,23	0/0:2,0:2:6:0,6,61	0/0:3,0:3:9:0,9,97	0/0:4,0:4:12:0,12,126	0/0:4,0:4:12:0,12,122	./.:.:.:.:.	0/0:3,0:3:9:0,9,94	0/0:7,0:7:21:0,21,214	0/0:1,0:1:3:0,3,31	0/0:5,0:5:15:0,15,160	0/0:2,0:3:6:0,6,61	0/0:2,0:2:6:0,6,63	0/0:2,0:2:6:0,6,59	0/0:2,0:2:6:0,6,59	./.:.:.:.:.	0/0:2,0:2:6:0,6,63	0/0:3,0:3:9:0,9,97	0/0:1,0:1:3:0,3,31	0/0:2,0:2:3:0,3,45	1/1:0,8:8:15:170,15,0	0/0:4,0:4:12:0,12,124	0/0:6,0:6:12:0,12,152	1/1:0,2:2:3:32,3,0	./.:.:.:.:.	0/0:6,0:6:9:0,9,134	0/0:21,0:21:57:0,57,653
chr0	153609374	.	T	G	2445.92	.	AC=51;AF=0.234;AN=218;BaseQRankSum=1.736;DP=602;Dels=0.00;FS=0.000;HaplotypeScore=0.2606;InbreedingCoeff=0.5107;MLEAC=40;MLEAF=0.183;MQ=47.91;MQ0=1;MQRankSum=-1.018;QD=20.73;ReadPosRankSum=1.731	GT:AD:DP:GQ:PL	0/0:37,0:37:84:0,84,873	0/0:11,0:11:15:0,15,155	0/0:10,0:10:21:0,21,215	0/0:29,0:29:63:0,63,635	0/0:10,0:10:18:0,18,182	0/0:8,0:8:15:0,15,163	0/0:5,0:5:6:0,6,61	./.:.:.:.:.	./.:.:.:.:.	0/0:10,0:10:27:0,27,268	./.:.:.:.:.	0/0:10,0:10:21:0,21,237	0/1:1,8:9:3:222,0,3	./.:.:.:.:.	0/0:8,0:8:9:0,9,90	0/0:5,0:5:12:0,12,118	1/1:0,15:15:33:358,33,0	./.:.:.:.:.	1/1:0,2:2:6:60,6,0	./.:.:.:.:.	1/1:0,2:2:6:70,6,0	0/0:10,0:10:12:0,12,123	0/0:15,0:15:18:0,18,180	0/0:23,0:23:39:0,39,392	0/0:2,0:2:6:0,6,61	1/1:0,13:13:33:355,33,0	0/0:14,0:14:33:0,33,326	0/0:1,0:1:3:0,3,35	1/1:0,1:1:3:33,3,0	1/1:0,9:9:24:248,24,0	0/1:1,5:6:14:138,0,14	0/0:3,0:3:9:0,9,89	1/1:0,12:12:30:318,30,0	0/0:1,0:1:3:0,3,31	0/0:15,0:15:24:0,24,243	1/1:0,1:1:3:33,3,0	0/0:11,0:11:24:0,24,250	0/0:5,0:5:6:0,6,60	0/0:6,0:6:12:0,12,120	0/0:1,0:1:3:0,3,32	1/1:0,2:2:6:67,6,0	0/0:6,0:7:18:0,18,188	0/0:14,0:14:27:0,27,275	0/0:8,0:8:18:0,18,175	0/0:8,0:8:24:0,24,238	0/0:7,0:7:15:0,15,142	0/0:6,0:6:18:0,18,178	0/0:2,0:2:6:0,6,65	./.:.:.:.:.	0/0:4,0:4:9:0,9,87	./.:.:.:.:.	0/0:4,0:4:9:0,9,90	0/0:4,0:4:6:0,6,59	0/0:2,0:2:6:0,6,60	0/0:2,0:2:6:0,6,58	./.:.:.:.:.	0/0:1,0:1:3:0,3,30	0/0:5,0:5:12:0,12,122	./.:.:.:.:.	0/0:4,0:4:6:0,6,61	./.:.:.:.:.	1/1:0,5:5:15:159,15,0	1/1:0,3:3:3:32,3,0	1/1:0,2:2:6:66,6,0	0/0:3,0:3:6:0,6,63	0/0:4,0:4:12:0,12,118	0/0:1,0:1:3:0,3,28	0/0:7,0:7:15:0,15,148	0/0:2,0:2:3:0,3,34	./.:.:.:.:.	1/1:0,1:1:3:32,3,0	0/0:2,0:2:6:0,6,61	0/0:2,0:2:6:0,6,61	0/0:3,0:3:6:0,6,61	./.:.:.:.:.	0/0:3,0:3:6:0,6,65	./.:.:.:.:.	./.:.:.:.:.	0/0:1,0:2:3:0,3,29	0/0:5,0:5:12:0,12,118	1/1:0,3:3:9:97,9,0	./.:.:.:.:.	0/0:3,0:3:6:0,6,67	./.:.:.:.:.	0/0:2,0:2:6:0,6,60	0/0:5,0:5:15:0,15,156	1/1:0,4:4:12:124,12,0	./.:.:.:.:.	0/0:3,0:3:6:0,6,59	0/0:1,0:1:3:0,3,33	./.:.:.:.:.	1/1:0,1:1:3:34,3,0	1/1:0,1:1:3:32,3,0	1/1:0,2:2:3:32,3,0	./.:.:.:.:.	./.:.:.:.:.	0/0:1,1:2:3:0,3,32	1/1:0,2:2:6:66,6,0	./.:.:.:.:.	./.:.:.:.:.	0/0:3,0:3:9:0,9,95	1/1:0,2:2:6:61,6,0	0/1:1,2:3:26:26,0,26	./.:.:.:.:.	0/0:2,0:2:6:0,6,58	0/0:5,0:5:12:0,12,123	0/0:1,0:1:3:0,3,31	0/0:3,0:3:3:0,3,29	0/1:1,3:4:23:48,0,23	0/0:1,0:1:3:0,3,29	1/1:0,1:1:3:23,3,0	0/1:1,3:4:22:50,0,22	0/0:4,0:4:6:0,6,59	0/0:3,0:3:9:0,9,89	0/0:5,0:5:12:0,12,122	0/0:5,0:5:9:0,9,89	./.:.:.:.:.	0/0:1,0:1:3:0,3,30	0/0:4,0:4:12:0,12,126	0/0:2,0:2:3:0,3,31	0/0:6,0:6:15:0,15,149	0/0:3,0:3:9:0,9,74	0/0:2,0:2:3:0,3,30	0/0:4,0:4:9:0,9,92	0/0:3,0:3:3:0,3,31	./.:.:.:.:.	0/0:3,0:3:6:0,6,60	0/0:4,0:4:9:0,9,89	0/0:2,0:2:3:0,3,32	0/0:2,0:2:3:0,3,45	1/1:0,7:7:12:113,12,0	0/0:3,0:3:9:0,9,91	0/0:6,0:6:12:0,12,151	1/1:0,1:1:3:22,3,0	./.:.:.:.:.	./.:.:.:.:.	0/0:23,0:23:63:0,63,720
chr0	153609406	.	G	C	1738.54	.	AC=50;AF=0.266;AN=188;BaseQRankSum=-1.326;DP=562;Dels=0.00;FS=7.796;HaplotypeScore=0.0312;InbreedingCoeff=0.5013;MLEAC=45;MLEAF=0.239;MQ=39.35;MQ0=9;MQRankSum=-1.689;QD=16.88;ReadPosRankSum=0.293	GT:AD:DP:GQ:PL	0/0:31,0:31:57:0,57,599	0/0:12,0:12:9:0,9,97	0/0:12,0:12:15:0,15,153	0/0:27,0:27:39:0,39,417	0/0:9,0:9:12:0,12,121	0/0:9,0:9:15:0,15,170	0/0:6,0:6:3:0,3,31	./.:.:.:.:.	./.:.:.:.:.	0/0:11,0:11:18:0,18,189	./.:.:.:.:.	0/0:11,0:11:18:0,18,225	1/1:0,8:8:18:199,18,0	./.:.:.:.:.	0/0:9,0:9:6:0,6,62	0/0:5,0:5:3:0,3,32	1/1:0,14:14:30:313,30,0	./.:.:.:.:.	1/1:0,2:2:3:32,3,0	./.:.:.:.:.	1/1:0,1:1:3:30,3,0	0/0:7,0:7:3:0,3,32	0/0:18,0:18:18:0,18,187	0/0:22,0:22:18:0,18,178	0/0:1,0:1:3:0,3,32	1/1:0,13:13:21:222,21,0	0/0:12,0:12:21:0,21,227	0/0:2,0:2:6:0,6,63	1/1:0,1:1:3:31,3,0	1/1:0,9:9:18:195,18,0	1/1:0,1:1:3:30,3,0	0/0:2,0:2:6:0,6,59	1/1:0,10:10:18:181,18,0	0/0:3,0:3:6:0,6,65	0/0:15,0:15:15:0,15,155	1/1:0,1:1:3:33,3,0	0/0:13,0:13:24:0,24,257	0/0:7,0:7:3:0,3,31	0/0:4,0:4:6:0,6,63	./.:.:.:.:.	1/1:0,2:2:6:65,6,0	0/0:5,0:5:6:0,6,64	0/0:14,0:14:18:0,18,202	0/0:7,0:7:9:0,9,94	0/0:4,0:4:3:0,3,32	0/0:7,0:7:12:0,12,116	0/0:5,0:5:15:0,15,158	./.:.:.:.:.	./.:.:.:.:.	0/0:5,0:5:9:0,9,95	./.:.:.:.:.	0/0:2,0:2:3:0,3,32	0/0:4,0:4:3:0,3,34	0/0:2,0:2:6:0,6,62	0/0:3,0:3:6:0,6,62	./.:.:.:.:.	0/0:2,0:2:3:0,3,32	0/0:4,0:4:6:0,6,60	./.:.:.:.:.	0/0:5,0:5:6:0,6,60	./.:.:.:.:.	1/1:0,4:4:12:125,12,0	1/1:0,5:5:3:32,3,0	1/1:0,2:2:3:30,3,0	0/0:4,0:4:3:0,3,32	0/0:6,0:6:12:0,12,127	./.:.:.:.:.	0/0:7,0:7:12:0,12,122	./.:.:.:.:.	./.:.:.:.:.	1/1:0,1:1:3:33,3,0	0/0:2,0:2:6:0,6,63	0/0:1,0:1:3:0,3,32	0/0:2,0:2:3:0,3,30	./.:.:.:.:.	./.:.:.:.:.	./.:.:.:.:.	./.:.:.:.:.	0/0:2,0:2:6:0,6,64	0/0:3,0:3:6:0,6,67	1/1:0,2:2:3:32,3,0	./.:.:.:.:.	./.:.:.:.:.	./.:.:.:.:.	0/0:2,0:2:3:0,3,32	0/0:2,0:2:6:0,6,63	1/1:0,4:4:6:64,6,0	./.:.:.:.:.	0/0:3,0:3:3:0,3,33	./.:.:.:.:.	./.:.:.:.:.	./.:.:.:.:.	1/1:0,1:1:3:32,3,0	1/1:0,2:2:3:33,3,0	./.:.:.:.:.	./.:.:.:.:.	./.:.:.:.:.	./.:.:.:.:.	./.:.:.:.:.	./.:.:.:.:.	0/0:4,0:4:9:0,9,93	1/1:0,1:1:3:33,3,0	1/1:0,2:2:3:34,3,0	0/0:1,0:1:3:0,3,32	./.:.:.:.:.	0/0:4,0:4:9:0,9,96	0/0:2,0:2:6:0,6,65	0/0:3,0:3:3:0,3,31	0/1:1,2:3:24:25,0,24	0/0:1,0:1:3:0,3,33	1/1:0,3:3:3:29,3,0	0/1:1,2:3:25:25,0,26	0/0:7,0:7:6:0,6,61	0/0:2,0:2:6:0,6,66	0/0:4,0:4:9:0,9,95	./.:.:.:.:.	./.:.:.:.:.	./.:.:.:.:.	0/0:1,0:1:3:0,3,31	./.:.:.:.:.	0/0:4,0:4:9:0,9,93	0/0:4,0:4:12:0,12,99	0/0:2,0:2:3:0,3,32	0/0:4,0:4:6:0,6,58	./.:.:.:.:.	./.:.:.:.:.	./.:.:.:.:.	0/0:4,0:4:9:0,9,97	0/0:2,0:2:3:0,3,32	0/0:2,0:2:3:0,3,45	1/1:0,7:7:15:181,15,0	0/0:3,0:3:9:0,9,86	0/0:6,0:6:12:0,12,152	1/1:0,1:1:3:31,3,0	./.:.:.:.:.	./.:.:.:.:.	0/0:17,0:17:42:0,42,477
chr0	153609638	.	T	C	1321.42	.	AC=40;AF=0.241;AN=166;BaseQRankSum=-2.129;DP=389;Dels=0.00;FS=32.187;HaplotypeScore=0.1325;InbreedingCoeff=0.5456;MLEAC=29;MLEAF=0.175;MQ=41.85;MQ0=23;MQRankSum=-0.032;QD=15.92;ReadPosRankSum=-0.695	GT:AD:DP:GQ:PL	0/0:11,0:11:30:0,30,329	0/0:11,0:11:33:0,33,343	0/0:12,0:12:24:0,24,259	0/0:11,0:11:18:0,18,184	0/0:8,0:8:18:0,18,189	0/0:3,0:3:3:0,3,32	0/0:4,0:4:9:0,9,97	./.:.:.:.:.	./.:.:.:.:.	0/0:5,0:5:9:0,9,95	./.:.:.:.:.	0/0:4,0:4:9:0,9,94	1/1:0,5:5:6:67,6,0	./.:.:.:.:.	0/0:5,0:5:3:0,3,31	0/0:6,0:6:15:0,15,158	1/1:0,14:14:27:281,27,0	./.:.:.:.:.	./.:.:.:.:.	./.:.:.:.:.	./.:.:.:.:.	0/0:3,0:3:6:0,6,59	0/0:4,0:4:6:0,6,57	0/0:7,0:7:21:0,21,229	./.:.:.:.:.	1/1:0,11:11:30:309,30,0	0/0:6,0:6:9:0,9,86	0/0:1,0:1:3:0,3,35	0/0:2,0:2:3:0,3,35	1/1:0,8:8:12:134,12,0	./.:.:.:.:.	./.:.:.:.:.	1/1:0,6:6:9:97,9,0	./.:.:.:.:.	0/0:8,0:8:21:0,21,221	1/1:0,1:1:3:32,3,0	0/0:10,0:10:12:0,12,130	./.:.:.:.:.	0/0:7,0:7:15:0,15,158	./.:.:.:.:.	1/1:0,2:2:3:31,3,0	0/0:6,0:6:15:0,15,158	0/0:5,0:5:9:0,9,97	0/0:4,0:4:9:0,9,87	0/0:5,0:5:12:0,12,119	0/0:7,0:7:18:0,18,188	0/0:5,0:5:9:0,9,97	./.:.:.:.:.	./.:.:.:.:.	0/0:4,0:4:9:0,9,96	./.:.:.:.:.	./.:.:.:.:.	./.:.:.:.:.	./.:.:.:.:.	./.:.:.:.:.	./.:.:.:.:.	0/0:1,0:1:3:0,3,33	0/0:5,0:5:6:0,6,64	./.:.:.:.:.	0/0:5,0:5:6:0,6,62	1/1:0,2:2:3:30,3,0	./.:.:.:.:.	1/1:0,5:5:9:90,9,0	1/1:0,3:3:6:66,6,0	0/0:1,0:1:3:0,3,31	0/0:2,0:2:3:0,3,32	0/0:1,0:1:3:0,3,32	0/0:6,0:6:15:0,15,153	0/0:3,0:3:6:0,6,63	./.:.:.:.:.	./.:.:.:.:.	./.:.:.:.:.	0/0:3,0:3:6:0,6,63	./.:.:.:.:.	0/0:3,0:3:9:0,9,95	0/0:1,0:1:3:0,3,34	0/0:4,0:4:12:0,12,126	./.:.:.:.:.	./.:.:.:.:.	0/0:4,0:4:6:0,6,65	./.:.:.:.:.	0/0:1,0:1:3:0,3,33	./.:.:.:.:.	./.:.:.:.:.	0/0:5,0:5:15:0,15,162	./.:.:.:.:.	1/1:0,2:2:3:31,3,0	./.:.:.:.:.	0/0:3,0:3:3:0,3,32	./.:.:.:.:.	0/0:1,0:1:3:0,3,32	1/1:0,1:1:3:32,3,0	./.:.:.:.:.	1/1:0,2:2:3:26,3,0	./.:.:.:.:.	./.:.:.:.:.	./.:.:.:.:.	./.:.:.:.:.	0/0:1,0:1:3:0,3,30	1/1:0,1:1:3:33,3,0	./.:.:.:.:.	1/1:0,2:2:3:32,3,0	1/1:0,1:1:3:32,3,0	0/0:1,0:1:3:0,3,28	0/0:2,0:2:6:0,6,65	0/0:4,0:4:6:0,6,63	./.:.:1:.:.	0/0:5,0:5:15:0,15,156	./.:.:.:.:.	./.:.:.:.:.	1/1:0,3:3:3:33,3,0	./.:.:.:.:.	0/0:7,0:7:12:0,12,124	./.:.:.:.:.	./.:.:.:.:.	0/0:2,0:2:3:0,3,32	1/1:0,1:1:3:32,3,0	0/0:2,0:2:6:0,6,61	0/0:3,0:3:3:0,3,32	./.:.:.:.:.	0/0:4,0:4:9:0,9,97	0/0:2,0:2:3:0,3,31	./.:.:.:.:.	0/0:3,0:3:6:0,6,63	0/0:3,0:3:6:0,6,61	0/0:2,0:2:6:0,6,65	0/0:3,0:3:9:0,9,89	0/0:1,0:1:3:0,3,32	0/0:5,0:5:12:0,12,126	./.:.:.:.:.	1/1:0,7:7:12:151,12,0	0/0:3,0:3:6:0,6,73	./.:.:.:.:.	1/1:0,6:6:9:134,9,0	./.:.:.:.:.	./.:.:.:.:.	0/0:15,0:15:36:0,36,374
chr0	153609704	.	T	G	992.13	.	AC=14;AF=0.058;AN=240;BaseQRankSum=3.689;DP=664;Dels=0.00;FS=2.040;HaplotypeScore=0.1104;InbreedingCoeff=0.2764;MLEAC=12;MLEAF=0.050;MQ=52.89;MQ0=1;MQRankSum=2.208;QD=18.04;ReadPosRankSum=-1.938	GT:AD:DP:GQ:PL	0/0:20,0:20:48:0,48,565	0/0:21,0:21:60:0,60,633	0/0:17,0:17:45:0,45,467	0/0:24,0:24:69:0,69,683	0/0:12,0:12:33:0,33,336	0/0:5,0:5:12:0,12,119	0/0:8,0:8:21:0,21,210	1/1:0,1:1:3:32,3,0	0/0:2,0:2:6:0,6,65	0/0:6,0:6:18:0,18,190	./.:.:.:.:.	1/1:0,11:11:30:335,30,0	0/0:11,0:11:30:0,30,305	./.:.:.:.:.	0/0:10,0:10:21:0,21,236	0/0:10,0:10:30:0,30,302	0/0:20,0:20:48:0,48,508	./.:.:.:.:.	0/0:2,0:2:6:0,6,60	0/0:3,0:3:9:0,9,87	0/0:1,0:1:3:0,3,33	0/0:4,0:4:12:0,12,127	0/0:10,0:10:27:0,27,267	0/1:11,10:21:99:260,0,273	./.:.:.:.:.	0/0:22,0:22:60:0,60,644	0/0:10,0:10:30:0,30,308	0/0:3,0:3:9:0,9,94	0/0:3,0:3:6:0,6,63	0/0:19,0:19:48:0,48,512	0/0:2,0:2:6:0,6,64	./.:.:.:.:.	0/0:9,0:9:15:0,15,171	0/0:1,0:1:3:0,3,32	0/0:12,0:12:33:0,33,342	0/0:1,0:1:3:0,3,31	0/0:17,0:17:45:0,45,451	./.:.:.:.:.	0/0:10,0:10:27:0,27,280	./.:.:.:.:.	0/0:2,0:2:6:0,6,63	0/0:12,0:12:36:0,36,372	0/0:6,0:6:15:0,15,154	0/0:7,0:7:21:0,21,210	0/0:10,0:10:27:0,27,264	0/0:14,0:14:30:0,30,354	0/0:9,0:9:27:0,27,271	1/1:0,1:1:3:32,3,0	./.:.:.:.:.	0/0:5,0:5:15:0,15,158	0/0:1,0:1:3:0,3,31	0/0:2,0:2:6:0,6,59	0/0:3,0:3:9:0,9,86	0/0:1,0:1:3:0,3,31	0/0:4,0:4:12:0,12,116	./.:.:.:.:.	0/0:6,0:6:18:0,18,182	0/0:3,0:3:6:0,6,66	0/0:2,0:2:6:0,6,57	0/0:3,0:3:6:0,6,76	0/0:2,0:2:3:0,3,31	0/0:2,0:2:6:0,6,58	0/0:6,0:6:15:0,15,149	0/0:2,0:2:3:0,3,32	0/0:2,0:2:6:0,6,63	0/0:3,0:3:9:0,9,91	0/0:2,0:2:6:0,6,62	0/0:11,0:11:33:0,33,336	0/0:5,0:5:15:0,15,156	./.:.:.:.:.	0/0:1,0:1:3:0,3,30	0/0:3,0:3:6:0,6,61	0/0:2,0:2:6:0,6,61	0/1:3,2:5:44:44,0,71	1/1:0,6:6:18:196,18,0	0/0:2,0:2:6:0,6,59	0/0:6,0:6:18:0,18,188	0/0:1,0:1:3:0,3,29	0/0:2,0:2:6:0,6,57	0/0:5,0:5:15:0,15,154	0/0:1,0:1:3:0,3,29	0/0:1,0:1:3:0,3,32	0/0:1,0:1:3:0,3,31	0/0:1,0:1:3:0,3,29	0/0:7,0:7:21:0,21,210	0/0:1,0:1:3:0,3,33	0/0:3,0:3:9:0,9,92	0/0:3,0:3:6:0,6,61	0/0:2,0:2:6:0,6,65	./.:.:.:.:.	0/0:2,0:2:6:0,6,62	0/0:3,0:3:9:0,9,94	0/0:2,0:2:6:0,6,59	0/0:2,0:2:3:0,3,26	0/0:1,0:1:3:0,3,30	./.:.:.:.:.	0/0:2,0:2:3:0,3,31	0/0:4,0:4:6:0,6,57	0/0:2,0:2:6:0,6,58	0/0:2,0:2:6:0,6,61	0/0:1,0:1:3:0,3,30	0/0:2,0:2:6:0,6,61	0/0:4,0:4:12:0,12,124	0/0:2,0:2:6:0,6,56	0/0:3,0:3:9:0,9,94	0/0:7,0:7:18:0,18,185	0/0:2,0:2:6:0,6,62	0/0:5,0:5:15:0,15,157	0/0:1,0:1:3:0,3,30	0/0:1,0:1:3:0,3,29	0/0:5,0:5:15:0,15,153	0/0:1,0:1:3:0,3,31	0/0:8,0:8:21:0,21,219	0/0:3,0:3:9:0,9,87	0/0:4,0:4:9:0,9,90	0/0:1,0:1:3:0,3,32	0/0:3,0:3:9:0,9,82	0/0:3,0:3:9:0,9,96	1/1:0,5:5:15:154,15,0	./.:.:.:.:.	1/1:0,5:5:12:131,12,0	0/0:4,0:4:12:0,12,122	0/0:4,0:4:12:0,12,118	0/0:1,0:1:3:0,3,33	0/0:3,0:3:9:0,9,92	0/0:4,0:4:12:0,12,127	0/0:3,0:3:9:0,9,95	0/0:2,0:2:6:0,6,63	0/0:7,0:7:21:0,21,212	./.:.:.:.:.	0/0:7,0:7:15:0,15,179	0/0:5,0:5:9:0,9,120	./.:.:.:.:.	0/0:6,0:6:9:0,9,134	./.:.:.:.:.	./.:.:.:.:.	0/0:25,0:25:75:0,75,840
chr0	153609735	.	T	A	1772.57	.	AC=45;AF=0.203;AN=222;BaseQRankSum=2.173;DP=508;Dels=0.00;FS=3.353;HaplotypeScore=0.2314;InbreedingCoeff=0.5352;MLEAC=38;MLEAF=0.171;MQ=52.70;MQ0=1;MQRankSum=-1.013;QD=22.73;ReadPosRankSum=0.200	GT:AD:DP:GQ:PL	0/0:14,0:14:42:0,42,443	0/0:14,0:14:42:0,42,427	0/0:9,0:9:24:0,24,265	0/0:26,0:26:72:0,72,743	0/0:8,0:8:24:0,24,250	0/0:3,0:3:9:0,9,87	0/0:5,0:5:15:0,15,147	0/0:1,0:1:3:0,3,31	0/0:2,0:2:6:0,6,64	0/0:8,0:8:18:0,18,183	./.:.:.:.:.	0/0:13,0:13:36:0,36,384	1/1:0,7:7:21:228,21,0	./.:.:.:.:.	0/0:10,0:10:24:0,24,265	0/0:6,0:6:18:0,18,180	1/1:0,9:9:27:285,27,0	./.:.:.:.:.	1/1:0,3:3:6:74,6,0	0/0:4,0:4:9:0,9,104	./.:.:.:.:.	0/0:4,0:4:12:0,12,124	0/0:11,0:11:33:0,33,345	0/0:18,0:18:54:0,54,566	./.:.:.:.:.	1/1:0,9:9:27:290,27,0	0/0:11,0:11:33:0,33,337	0/0:2,0:2:6:0,6,63	./.:.:.:.:.	1/1:0,8:8:24:247,24,0	1/1:0,3:3:9:98,9,0	./.:.:.:.:.	1/1:0,2:2:6:63,6,0	0/0:2,0:2:6:0,6,65	0/0:8,0:8:21:0,21,210	1/1:0,1:1:3:32,3,0	0/0:13,0:13:39:0,39,398	0/0:2,0:2:6:0,6,67	0/0:7,0:7:21:0,21,220	./.:.:.:.:.	1/1:0,1:1:3:33,3,0	0/0:8,0:8:24:0,24,248	0/0:4,0:4:12:0,12,124	0/0:6,0:6:18:0,18,193	0/0:10,0:10:30:0,30,308	0/0:13,0:13:36:0,36,389	0/0:6,0:6:18:0,18,183	0/0:2,0:2:6:0,6,62	0/0:2,0:2:6:0,6,63	0/0:4,0:4:12:0,12,128	0/0:1,0:1:3:0,3,32	0/0:2,0:2:6:0,6,63	0/0:3,0:3:9:0,9,96	0/0:2,0:2:6:0,6,60	0/0:4,0:4:12:0,12,117	./.:.:.:.:.	0/0:8,0:8:24:0,24,254	0/0:2,0:2:6:0,6,63	0/0:3,0:3:9:0,9,93	0/0:3,0:3:9:0,9,100	./.:.:.:.:.	1/1:0,1:1:3:32,3,0	1/1:0,3:3:6:61,6,0	./.:.:.:.:.	0/0:1,0:1:3:0,3,29	0/0:5,0:5:15:0,15,157	0/0:2,0:2:6:0,6,61	0/0:8,0:8:24:0,24,247	0/0:3,0:3:9:0,9,92	./.:.:.:.:.	1/1:0,1:1:3:32,3,0	0/0:3,0:3:9:0,9,92	./.:.:.:.:.	0/0:6,0:6:18:0,18,185	0/0:4,0:4:9:0,9,94	0/0:1,0:1:3:0,3,31	0/0:2,0:2:6:0,6,63	0/0:2,0:2:6:0,6,63	0/0:3,0:3:9:0,9,95	0/0:3,0:3:9:0,9,89	1/1:0,2:2:6:63,6,0	./.:.:.:.:.	0/0:2,0:2:6:0,6,66	0/0:2,0:2:6:0,6,60	0/0:2,0:2:6:0,6,60	0/0:2,0:2:6:0,6,61	./.:.:.:.:.	0/0:2,0:2:6:0,6,65	0/0:2,0:2:3:0,3,32	./.:.:.:.:.	0/0:1,0:1:3:0,3,33	1/1:0,1:1:3:32,3,0	1/1:0,1:1:3:32,3,0	./.:.:.:.:.	1/1:0,1:1:3:32,3,0	./.:.:.:.:.	0/1:1,2:3:23:28,0,23	./.:.:.:.:.	0/0:1,0:1:3:0,3,32	1/1:0,1:1:3:32,3,0	0/0:2,0:2:6:0,6,62	1/1:0,1:1:3:33,3,0	0/1:3,1:4:19:19,0,83	0/0:2,0:2:6:0,6,60	0/0:1,0:1:3:0,3,30	0/0:4,0:4:12:0,12,120	0/0:2,0:2:6:0,6,61	0/0:2,0:2:6:0,6,60	./.:.:.:.:.	0/0:1,0:1:3:0,3,32	1/1:0,2:2:6:61,6,0	./.:.:.:.:.	0/0:5,0:5:15:0,15,161	0/0:4,0:4:12:0,12,127	0/0:4,0:4:12:0,12,120	0/0:1,0:1:3:0,3,32	0/1:1,1:2:16:27,0,16	0/0:1,0:1:3:0,3,29	0/0:2,0:2:6:0,6,64	0/0:2,0:2:6:0,6,67	0/0:4,0:4:12:0,12,125	0/0:4,0:4:12:0,12,121	0/0:4,0:4:12:0,12,123	./.:.:.:.:.	0/0:3,0:3:9:0,9,93	0/0:2,0:2:6:0,6,63	0/0:2,0:2:6:0,6,65	0/0:1,0:1:3:0,3,30	0/0:3,0:3:9:0,9,91	./.:.:.:.:.	1/1:0,7:7:15:179,15,0	0/0:5,0:5:9:0,9,121	./.:.:.:.:.	1/1:0,5:5:9:120,9,0	./.:.:.:.:.	./.:.:.:.:.	0/0:23,0:23:69:0,69,774
chr0	153609883	.	C	A	2996.3	.	AC=64;AF=0.274;AN=234;BaseQRankSum=5.497;DP=543;Dels=0.00;FS=9.443;HaplotypeScore=0.2498;InbreedingCoeff=0.6096;MLEAC=58;MLEAF=0.248;MQ=57.37;MQ0=1;MQRankSum=-2.116;QD=23.23;ReadPosRankSum=-1.759	GT:AD:DP:GQ:PL	0/0:23,0:23:69:0,69,725	0/0:19,0:19:54:0,54,562	0/0:11,0:11:30:0,30,292	0/0:24,0:24:69:0,69,683	0/0:15,0:15:42:0,42,445	0/0:3,0:3:9:0,9,90	0/0:2,0:2:6:0,6,57	1/1:0,1:1:3:32,3,0	0/1:1,1:2:16:16,0,26	0/0:6,0:6:18:0,18,183	./.:.:.:.:.	0/0:8,0:8:24:0,24,240	1/1:0,14:14:30:313,30,0	./.:.:.:.:.	0/0:9,0:9:27:0,27,267	0/0:3,0:3:9:0,9,92	1/1:0,9:9:21:230,21,0	0/0:1,0:1:3:0,3,33	./.:.:.:.:.	0/0:2,0:2:6:0,6,58	./.:.:.:.:.	0/0:4,0:4:12:0,12,110	0/0:5,0:5:12:0,12,131	0/0:4,0:4:12:0,12,120	0/0:1,0:1:3:0,3,22	1/1:0,18:18:51:536,51,0	0/0:6,0:6:18:0,18,182	./.:.:.:.:.	./.:.:.:.:.	1/1:0,9:9:21:250,21,0	./.:.:.:.:.	./.:.:.:.:.	1/1:0,5:5:9:94,9,0	./.:.:.:.:.	0/0:9,0:9:27:0,27,269	0/0:1,0:1:3:0,3,32	0/0:15,0:15:42:0,42,442	0/0:5,0:5:9:0,9,119	0/0:6,0:6:18:0,18,183	1/1:0,1:1:3:32,3,0	1/1:0,1:1:3:32,3,0	0/0:7,0:7:21:0,21,214	0/0:10,0:10:27:0,27,286	0/0:9,0:9:27:0,27,275	0/0:5,0:5:15:0,15,154	0/0:7,0:7:21:0,21,209	0/0:9,0:9:24:0,24,266	0/0:3,0:3:9:0,9,97	./.:.:.:.:.	0/0:1,0:1:3:0,3,31	0/0:4,0:4:12:0,12,118	./.:.:.:.:.	0/0:4,0:4:12:0,12,125	0/0:2,0:2:6:0,6,61	0/0:3,0:3:9:0,9,93	1/1:0,1:1:3:32,3,0	0/0:2,0:2:6:0,6,58	0/0:7,0:7:21:0,21,209	0/0:2,0:2:6:0,6,57	0/0:2,0:2:6:0,6,58	1/1:0,3:3:9:94,9,0	1/1:0,6:6:18:183,18,0	1/1:0,5:5:15:161,15,0	1/1:0,3:3:9:90,9,0	0/0:2,0:2:6:0,6,65	0/0:5,0:5:15:0,15,153	0/0:1,0:1:3:0,3,30	0/0:5,0:5:15:0,15,153	0/0:1,0:1:3:0,3,32	./.:.:.:.:.	1/1:0,2:2:3:45,3,0	0/0:1,0:1:3:0,3,32	0/0:1,0:1:3:0,3,33	0/0:1,0:1:3:0,3,31	0/0:1,0:1:3:0,3,30	./.:.:.:.:.	0/0:1,0:1:3:0,3,31	0/0:1,0:1:3:0,3,33	./.:.:.:.:.	0/0:4,0:4:12:0,12,117	./.:.:.:.:.	0/0:1,0:1:3:0,3,30	./.:.:.:.:.	0/0:5,0:5:15:0,15,156	0/0:3,0:3:9:0,9,86	0/0:2,0:2:6:0,6,65	1/1:0,7:7:18:189,18,0	0/0:2,0:2:6:0,6,61	0/0:4,0:4:12:0,12,122	0/0:3,0:3:9:0,9,87	0/0:1,0:1:3:0,3,30	1/1:0,2:2:6:56,6,0	1/1:0,5:5:12:126,12,0	1/1:0,3:3:9:94,9,0	1/1:0,4:4:9:106,9,0	0/1:2,1:3:24:24,0,54	1/1:0,1:1:3:31,3,0	1/1:0,1:1:3:29,3,0	0/0:1,0:1:3:0,3,29	1/1:0,2:2:6:61,6,0	0/0:3,0:3:9:0,9,97	1/1:0,2:2:6:61,6,0	1/1:0,2:2:6:63,6,0	0/0:5,0:5:15:0,15,158	0/0:1,0:1:3:0,3,30	0/0:5,0:5:15:0,15,151	0/0:1,0:1:3:0,3,32	0/0:4,0:4:12:0,12,126	1/1:0,2:2:6:53,6,0	0/0:1,0:1:3:0,3,32	1/1:0,2:2:6:64,6,0	1/1:0,2:2:6:54,6,0	0/0:11,0:11:33:0,33,333	0/0:2,0:2:6:0,6,59	0/0:1,0:1:3:0,3,31	0/0:1,0:1:3:0,3,30	1/1:0,5:5:15:149,15,0	0/0:5,0:5:15:0,15,148	0/0:3,0:3:9:0,9,89	./.:.:.:.:.	0/0:4,0:4:12:0,12,119	0/0:2,0:2:6:0,6,61	0/0:4,0:4:12:0,12,122	0/0:3,0:3:6:0,6,76	./.:.:.:.:.	./.:.:.:.:.	0/0:4,0:4:12:0,12,120	0/0:3,0:3:9:0,9,86	0/0:4,0:4:12:0,12,118	0/0:6,0:6:12:0,12,152	1/1:0,3:3:6:76,6,0	0/0:2,0:2:3:0,3,45	./.:.:.:.:.	1/1:0,1:1:3:31,3,0	1/1:0,2:2:3:45,3,0	0/0:2,0:2:3:0,3,45	0/0:32,0:32:96:0,96,1031
chr0	153609960	.	A	G	3033.82	.	AC=64;AF=0.260;AN=246;BaseQRankSum=5.064;DP=643;Dels=0.00;FS=48.200;HaplotypeScore=0.2818;InbreedingCoeff=0.5647;MLEAC=49;MLEAF=0.199;MQ=55.38;MQ0=3;MQRankSum=-4.883;QD=18.28;ReadPosRankSum=-8.208	GT:AD:DP:GQ:PL	0/0:29,1:30:78:0,78,857	0/0:16,0:16:48:0,48,493	0/0:8,0:8:21:0,21,231	0/0:17,1:18:45:0,45,469	0/0:8,0:8:24:0,24,247	0/0:5,0:5:15:0,15,156	0/0:6,0:6:15:0,15,169	./.:.:.:.:.	0/0:2,0:2:6:0,6,65	0/0:6,1:7:18:0,18,185	./.:.:.:.:.	0/0:16,1:17:48:0,48,479	1/1:0,18:18:30:321,30,0	./.:.:.:.:.	0/0:13,1:14:8:0,8,367	0/0:13,0:13:36:0,36,369	1/1:0,21:21:48:515,48,0	./.:.:.:.:.	1/1:0,3:3:9:96,9,0	0/0:3,0:3:9:0,9,91	./.:.:.:.:.	0/0:6,0:6:18:0,18,183	0/0:11,0:11:33:0,33,326	0/0:5,0:5:15:0,15,156	0/0:1,0:1:3:0,3,31	1/1:0,21:21:45:504,45,0	0/0:12,0:12:33:0,33,348	0/0:3,0:3:9:0,9,95	./.:.:.:.:.	1/1:0,10:10:24:245,24,0	1/1:0,1:1:3:33,3,0	0/0:2,0:2:6:0,6,69	1/1:0,13:13:30:305,30,0	0/0:1,0:1:3:0,3,32	0/0:18,0:18:51:0,51,504	./.:.:.:.:.	0/0:12,0:12:36:0,36,363	0/0:5,0:5:12:0,12,135	0/0:13,0:13:39:0,39,389	0/0:1,0:1:3:0,3,32	./.:.:.:.:.	0/0:4,0:4:12:0,12,117	0/0:8,0:8:24:0,24,245	0/0:11,0:11:30:0,30,323	0/0:8,0:8:24:0,24,249	0/0:8,0:8:21:0,21,229	0/0:11,0:11:30:0,30,323	0/0:2,0:2:6:0,6,54	./.:.:.:.:.	0/1:1,1:2:24:28,0,24	0/0:5,0:5:15:0,15,148	0/0:1,0:1:3:0,3,31	0/0:2,0:2:6:0,6,64	0/0:2,0:2:6:0,6,65	0/0:1,0:1:3:0,3,31	./.:.:.:.:.	./.:.:.:.:.	0/0:3,0:3:9:0,9,91	0/0:1,0:1:3:0,3,33	0/0:1,0:1:3:0,3,32	1/1:0,6:6:12:136,12,0	1/1:0,3:3:6:75,6,0	1/1:0,10:10:21:218,21,0	1/1:0,4:4:6:61,6,0	0/0:5,0:5:15:0,15,154	0/0:3,0:3:9:0,9,88	0/0:2,0:2:3:0,3,45	0/0:5,0:5:15:0,15,149	0/1:5,1:6:20:20,0,124	./.:.:.:.:.	1/1:0,1:1:3:31,3,0	0/0:6,0:6:18:0,18,176	0/0:1,0:1:3:0,3,32	0/0:6,0:6:18:0,18,183	0/0:1,0:1:3:0,3,30	./.:.:.:.:.	./.:.:.:.:.	0/0:2,0:2:6:0,6,61	0/0:3,0:3:9:0,9,90	0/0:5,0:5:12:0,12,135	1/1:0,1:1:3:33,3,0	0/0:1,0:1:3:0,3,31	0/0:1,0:1:3:0,3,33	0/0:3,0:3:9:0,9,95	0/0:1,0:1:3:0,3,32	0/0:1,0:1:3:0,3,33	1/1:0,3:4:9:89,9,0	0/0:3,0:3:9:0,9,97	0/0:5,0:5:15:0,15,153	0/0:7,0:7:18:0,18,178	0/0:2,0:2:6:0,6,59	1/1:0,5:5:6:61,6,0	1/1:0,1:2:3:31,3,0	1/1:0,1:1:3:31,3,0	1/1:0,2:2:3:32,3,0	0/1:1,1:2:16:16,0,26	1/1:0,1:1:3:33,3,0	1/1:0,2:2:3:32,3,0	0/0:2,0:2:6:0,6,61	1/1:0,6:6:15:166,15,0	0/0:1,0:1:3:0,3,32	1/1:0,1:1:3:32,3,0	1/1:0,1:1:3:31,3,0	0/0:5,0:5:15:0,15,151	0/0:2,0:2:6:0,6,62	0/0:3,0:3:9:0,9,92	0/0:1,0:1:3:0,3,32	0/0:5,0:5:15:0,15,154	1/1:0,1:1:3:32,3,0	0/0:2,0:2:6:0,6,59	1/1:0,4:4:12:127,12,0	1/1:0,1:1:3:33,3,0	0/0:5,0:5:15:0,15,158	0/0:5,0:5:15:0,15,143	0/0:2,0:2:6:0,6,61	0/0:1,0:1:3:0,3,32	1/1:0,3:3:6:61,6,0	0/0:5,0:5:15:0,15,148	0/0:3,0:3:9:0,9,90	0/0:1,0:1:3:0,3,29	0/0:2,0:2:6:0,6,59	0/0:2,0:2:6:0,6,59	0/0:7,0:7:21:0,21,201	0/0:3,0:3:9:0,9,95	0/1:2,1:3:25:25,0,51	0/0:5,0:5:15:0,15,151	0/0:3,0:3:9:0,9,86	0/0:2,0:2:6:0,6,60	0/0:5,0:5:15:0,15,155	0/0:2,0:2:6:0,6,62	1/1:0,1:1:3:32,3,0	0/0:3,0:3:6:0,6,75	0/0:4,0:4:6:0,6,89	1/1:0,4:4:6:74,6,0	1/1:0,2:2:3:45,3,0	0/0:3,0:3:6:0,6,74	0/0:24,1:25:72:0,72,814
chr0	153609993	.	C	A	3225.28	.	AC=51;AF=0.224;AN=228;BaseQRankSum=1.053;DP=622;Dels=0.00;FS=16.158;HaplotypeScore=0.2444;InbreedingCoeff=0.5643;MLEAC=42;MLEAF=0.184;MQ=56.56;MQ0=9;MQRankSum=2.220;QD=21.22;ReadPosRankSum=5.738	GT:AD:DP:GQ:PL	0/0:30,1:31:72:0,72,825	0/0:13,0:13:39:0,39,405	0/0:10,0:10:27:0,27,284	0/0:15,4:19:45:0,45,467	0/0:6,1:7:18:0,18,190	0/0:4,0:4:12:0,12,122	0/0:6,0:6:18:0,18,178	./.:.:.:.:.	0/0:1,0:1:3:0,3,32	0/0:5,1:6:15:0,15,157	./.:.:.:.:.	0/0:14,1:15:42:0,42,445	1/1:0,15:15:27:289,27,0	./.:.:.:.:.	0/0:10,0:10:30:0,30,318	0/0:11,1:12:33:0,33,347	1/1:0,20:20:48:488,48,0	./.:.:.:.:.	1/1:0,4:4:12:122,12,0	0/0:3,0:3:9:0,9,97	./.:.:.:.:.	0/0:5,0:5:15:0,15,150	0/0:10,0:10:30:0,30,321	0/0:9,1:10:3:0,3,236	0/0:2,0:2:6:0,6,65	1/1:0,19:19:48:527,48,0	0/0:14,0:14:42:0,42,439	0/0:4,0:4:12:0,12,128	./.:.:.:.:.	1/1:0,10:10:27:286,27,0	1/1:0,2:2:6:67,6,0	0/0:2,0:2:6:0,6,61	1/1:0,11:11:24:283,24,0	0/0:1,0:2:3:0,3,33	0/0:11,0:11:30:0,30,312	./.:.:.:.:.	0/0:12,1:13:33:0,33,360	0/0:6,1:7:15:0,15,167	0/0:14,0:14:42:0,42,426	./.:.:.:.:.	./.:.:.:.:.	0/0:7,0:7:21:0,21,215	0/0:10,1:11:30:0,30,308	0/0:8,0:8:24:0,24,253	0/0:6,1:7:18:0,18,195	0/0:4,0:4:12:0,12,120	0/0:6,1:7:18:0,18,197	./.:.:.:.:.	./.:.:.:.:.	./.:.:.:.:.	0/0:6,0:6:18:0,18,184	0/1:2,1:3:20:20,0,53	0/0:2,0:2:6:0,6,62	0/0:2,0:2:6:0,6,63	./.:.:.:.:.	1/1:0,2:2:6:63,6,0	./.:.:.:.:.	0/0:5,0:5:15:0,15,156	0/0:1,0:1:3:0,3,32	0/0:2,0:2:6:0,6,63	0/1:1,5:6:15:113,0,15	1/1:0,1:1:3:33,3,0	1/1:0,8:8:24:254,24,0	1/1:0,5:5:12:125,12,0	0/0:2,0:2:6:0,6,63	0/0:5,0:5:15:0,15,157	0/0:1,0:1:3:0,3,30	0/0:6,2:8:18:0,18,187	0/0:4,0:4:9:0,9,105	./.:.:.:.:.	./.:.:.:.:.	0/0:6,0:6:18:0,18,189	0/0:3,0:3:9:0,9,89	0/0:2,0:2:6:0,6,65	0/0:2,0:2:6:0,6,63	0/0:1,0:1:3:0,3,32	0/0:2,0:2:6:0,6,60	0/0:1,0:1:3:0,3,30	0/0:1,0:1:3:0,3,32	0/0:3,0:3:9:0,9,95	1/1:0,1:1:3:31,3,0	0/0:2,0:2:6:0,6,61	0/0:2,0:2:6:0,6,59	0/0:3,0:3:9:0,9,96	0/0:1,0:1:3:0,3,29	0/0:1,0:1:3:0,3,31	1/1:0,4:4:9:94,9,0	0/1:3,1:4:21:21,0,80	0/0:5,0:5:15:0,15,156	0/0:9,0:9:27:0,27,282	0/0:1,0:1:3:0,3,31	1/1:0,4:4:6:64,6,0	1/1:0,4:4:9:94,9,0	./.:.:.:.:.	1/1:0,4:4:12:131,12,0	0/1:1,1:2:16:16,0,27	0/1:1,2:3:24:58,0,24	./.:.:.:.:.	0/0:1,0:1:3:0,3,30	1/1:0,4:4:12:118,12,0	0/0:3,0:4:9:0,9,97	1/1:0,1:1:3:31,3,0	1/1:0,3:3:9:96,9,0	0/0:2,1:3:6:0,6,65	0/0:1,0:1:3:0,3,32	0/0:3,0:3:9:0,9,99	./.:.:.:.:.	0/0:3,0:3:9:0,9,94	./.:.:.:.:.	0/0:2,0:2:6:0,6,67	1/1:0,4:4:12:127,12,0	./.:.:.:.:.	0/0:2,0:2:6:0,6,65	0/0:3,1:4:9:0,9,92	0/0:3,0:3:9:0,9,101	./.:.:.:.:.	1/1:0,1:1:3:31,3,0	0/0:1,0:1:3:0,3,33	0/0:5,0:5:15:0,15,159	0/0:5,0:5:15:0,15,154	0/0:3,0:3:9:0,9,89	0/0:1,0:1:3:0,3,30	0/0:7,0:7:21:0,21,205	0/0:4,0:4:12:0,12,126	0/0:3,0:3:9:0,9,94	0/0:4,1:5:12:0,12,126	0/0:2,0:2:6:0,6,61	0/0:3,0:3:9:0,9,94	0/0:3,1:4:9:0,9,92	0/0:2,0:2:6:0,6,63	1/1:0,3:3:6:74,6,0	0/0:3,0:3:6:0,6,75	0/0:4,0:4:6:0,6,89	1/1:0,4:4:6:89,6,0	./.:.:.:.:.	0/0:1,0:1:3:0,3,31	0/0:31,1:32:93:0,93,998
chr0	153610085	.	G	T	2757.98	.	AC=60;AF=0.248;AN=242;BaseQRankSum=-2.772;DP=550;Dels=0.00;FS=5.539;HaplotypeScore=0.0498;InbreedingCoeff=0.4979;MLEAC=54;MLEAF=0.223;MQ=57.02;MQ0=2;MQRankSum=-2.160;QD=22.24;ReadPosRankSum=1.628	GT:AD:DP:GQ:PL	0/0:23,0:23:69:0,69,730	0/0:14,0:14:42:0,42,442	0/0:6,0:6:15:0,15,169	0/0:21,0:21:60:0,60,659	0/0:8,0:8:24:0,24,248	0/0:3,0:3:9:0,9,101	0/0:10,0:10:30:0,30,311	1/1:0,1:1:3:32,3,0	./.:.:.:.:.	0/0:8,0:8:24:0,24,241	0/0:1,0:1:3:0,3,31	0/0:9,0:9:27:0,27,292	1/1:0,11:11:33:336,33,0	1/1:0,1:1:3:31,3,0	0/0:13,0:13:39:0,39,414	0/0:13,1:14:39:0,39,405	1/1:0,16:16:48:495,48,0	0/1:1,2:3:23:54,0,23	1/1:0,2:2:6:63,6,0	0/0:2,0:2:6:0,6,63	./.:.:.:.:.	0/0:7,0:7:18:0,18,200	0/0:13,0:13:39:0,39,404	0/0:14,0:14:36:0,36,403	0/0:1,0:1:3:0,3,30	1/1:0,7:7:21:204,21,0	0/0:6,0:6:18:0,18,189	0/0:1,0:1:3:0,3,32	0/1:1,1:2:23:25,0,23	1/1:0,11:11:27:303,27,0	1/1:0,4:4:12:128,12,0	0/1:1,1:2:26:26,0,27	1/1:0,13:13:39:376,39,0	0/0:1,0:1:3:0,3,32	0/0:8,0:8:24:0,24,249	0/0:2,0:2:6:0,6,65	0/0:13,0:13:39:0,39,406	0/0:5,0:5:12:0,12,137	0/0:5,0:5:15:0,15,157	./.:.:.:.:.	1/1:0,1:1:3:30,3,0	0/0:3,0:3:9:0,9,95	0/0:12,0:12:36:0,36,374	0/0:9,0:9:27:0,27,285	0/0:4,0:4:12:0,12,129	0/0:7,0:7:21:0,21,211	0/0:9,0:9:24:0,24,247	0/0:2,0:2:6:0,6,65	./.:.:.:.:.	./.:.:.:.:.	0/0:3,0:3:9:0,9,92	0/0:3,0:3:6:0,6,74	0/0:3,0:3:9:0,9,89	0/0:1,0:1:3:0,3,32	0/0:1,0:1:3:0,3,34	./.:.:.:.:.	0/0:1,0:1:3:0,3,29	0/0:4,0:4:12:0,12,122	0/0:1,0:1:3:0,3,30	0/0:2,0:2:3:0,3,31	1/1:0,4:4:12:126,12,0	1/1:0,1:1:3:33,3,0	1/1:0,3:3:9:92,9,0	1/1:0,4:4:12:109,12,0	0/0:1,0:1:3:0,3,31	0/0:5,0:5:15:0,15,161	0/0:1,0:1:3:0,3,33	0/0:4,0:4:12:0,12,126	0/0:1,0:1:3:0,3,30	./.:.:.:.:.	1/1:0,1:1:3:29,3,0	0/0:2,0:2:6:0,6,61	0/0:2,0:2:6:0,6,62	0/0:2,0:2:6:0,6,59	0/0:1,0:1:3:0,3,30	0/0:2,0:2:6:0,6,60	0/0:1,0:1:3:0,3,30	0/0:1,0:1:3:0,3,34	./.:.:.:.:.	0/0:2,1:3:6:0,6,63	./.:.:.:.:.	0/0:1,0:1:3:0,3,30	0/0:4,0:4:12:0,12,128	0/0:2,0:2:6:0,6,62	0/0:4,0:4:12:0,12,128	0/0:2,0:2:6:0,6,60	1/1:0,2:2:6:62,6,0	0/1:2,1:3:22:22,0,55	0/0:3,0:3:9:0,9,87	0/0:2,0:2:6:0,6,65	0/0:1,0:1:3:0,3,31	1/1:0,3:3:6:63,6,0	./.:.:.:.:.	./.:.:.:.:.	1/1:0,2:2:6:61,6,0	0/1:3,1:4:19:19,0,82	./.:.:.:.:.	1/1:0,1:1:3:31,3,0	0/0:2,0:2:6:0,6,59	1/1:0,1:1:3:29,3,0	0/0:1,0:1:3:0,3,33	1/1:0,2:2:3:29,3,0	0/1:2,1:3:14:14,0,52	0/0:2,0:2:6:0,6,61	0/0:1,0:1:3:0,3,31	0/0:1,0:1:3:0,3,30	./.:.:.:.:.	0/0:4,0:4:12:0,12,116	1/1:0,1:1:3:32,3,0	0/0:1,0:1:3:0,3,29	1/1:0,1:1:3:31,3,0	1/1:0,1:1:3:33,3,0	0/0:5,0:5:15:0,15,148	0/0:2,0:2:6:0,6,63	0/0:2,0:2:6:0,6,59	0/0:2,0:2:6:0,6,63	1/1:0,4:4:6:61,6,0	0/0:5,0:5:15:0,15,162	0/0:6,0:6:18:0,18,185	0/0:1,0:1:3:0,3,32	0/0:5,0:5:15:0,15,162	0/0:6,0:6:15:0,15,168	0/0:6,0:6:18:0,18,187	0/0:3,0:3:9:0,9,89	./.:.:.:.:.	0/0:5,0:5:15:0,15,153	0/0:2,0:2:6:0,6,61	0/0:3,0:3:9:0,9,95	0/0:3,0:3:9:0,9,96	0/0:1,0:1:3:0,3,32	1/1:0,3:3:6:76,6,0	0/0:4,0:4:6:0,6,89	./.:.:.:.:.	1/1:0,6:6:9:134,9,0	./.:.:.:.:.	0/0:3,0:3:6:0,6,75	0/0:30,0:30:90:0,90,1001
chr0	153610115	.	A	T	2321.59	.	AC=48;AF=0.214;AN=224;BaseQRankSum=-0.317;DP=531;Dels=0.00;FS=0.000;HaplotypeScore=0.1688;InbreedingCoeff=0.5154;MLEAC=44;MLEAF=0.196;MQ=56.03;MQ0=6;MQRankSum=-0.628;QD=19.19;ReadPosRankSum=0.112	GT:AD:DP:GQ:PL	0/0:21,1:22:30:0,30,621	0/0:12,0:12:30:0,30,306	0/0:6,0:6:15:0,15,162	0/0:20,0:20:57:0,57,595	0/0:8,0:8:24:0,24,244	0/0:4,0:4:12:0,12,117	0/0:6,0:6:18:0,18,186	1/1:0,2:2:3:31,3,0	./.:.:.:.:.	0/0:10,0:10:30:0,30,308	0/0:1,0:1:3:0,3,32	0/0:12,0:12:33:0,33,344	1/1:0,15:15:42:429,42,0	1/1:0,1:1:3:31,3,0	0/0:12,0:12:36:0,36,378	0/0:10,0:10:30:0,30,306	1/1:0,11:11:30:303,30,0	0/1:1,2:3:22:55,0,22	1/1:0,3:3:6:65,6,0	0/0:1,0:1:3:0,3,30	./.:.:.:.:.	0/0:9,0:9:21:0,21,241	0/0:9,0:9:27:0,27,275	0/0:11,0:11:30:0,30,321	0/0:2,0:2:6:0,6,61	1/1:0,9:9:24:245,24,0	0/0:9,0:9:24:0,24,257	0/0:2,0:2:6:0,6,57	./.:.:.:.:.	1/1:0,11:11:21:238,21,0	1/1:0,4:4:12:127,12,0	0/0:2,0:2:6:0,6,71	1/1:0,6:6:18:178,18,0	0/0:2,0:2:6:0,6,63	0/0:7,0:7:21:0,21,213	0/0:1,0:1:3:0,3,32	0/0:15,0:15:45:0,45,449	0/0:2,0:2:6:0,6,58	0/0:5,0:5:15:0,15,154	./.:.:.:.:.	./.:.:.:.:.	0/0:3,0:3:9:0,9,93	0/0:10,0:10:30:0,30,304	0/0:7,0:7:21:0,21,208	0/0:5,0:5:15:0,15,147	0/0:8,0:8:24:0,24,240	0/0:11,0:11:27:0,27,294	0/0:2,0:2:6:0,6,64	./.:.:.:.:.	0/0:1,0:1:3:0,3,29	0/0:2,0:2:6:0,6,65	0/0:3,0:3:6:0,6,74	0/0:3,0:3:9:0,9,89	0/0:1,0:1:3:0,3,29	0/0:1,0:1:3:0,3,32	./.:.:.:.:.	0/0:1,0:1:3:0,3,30	0/0:4,0:4:12:0,12,120	0/0:1,0:1:3:0,3,30	0/0:3,0:3:9:0,9,91	1/1:0,6:6:15:154,15,0	1/1:0,2:2:3:29,3,0	1/1:0,4:4:9:91,9,0	1/1:0,3:3:9:84,9,0	./.:.:.:.:.	0/0:5,0:5:15:0,15,159	./.:.:.:.:.	0/0:2,0:2:6:0,6,61	0/0:1,0:1:3:0,3,30	0/0:1,0:1:3:0,3,29	./.:.:.:.:.	0/0:3,0:3:9:0,9,94	0/0:2,0:2:6:0,6,62	0/0:2,0:2:6:0,6,61	./.:.:.:.:.	0/0:1,0:1:3:0,3,30	0/0:4,0:4:12:0,12,115	0/0:1,0:1:3:0,3,32	./.:.:.:.:.	0/0:1,0:1:3:0,3,31	1/1:0,1:1:3:32,3,0	0/0:1,0:1:3:0,3,31	0/0:5,0:5:15:0,15,163	0/0:1,0:1:3:0,3,32	0/0:3,0:3:9:0,9,90	0/0:4,0:4:12:0,12,128	./.:.:.:.:.	0/0:3,0:3:9:0,9,88	./.:.:.:.:.	0/0:3,0:3:9:0,9,99	./.:.:.:.:.	1/1:0,2:2:3:30,3,0	./.:.:.:.:.	./.:.:.:.:.	1/1:0,2:2:6:65,6,0	0/1:4,1:5:17:17,0,103	0/0:1,0:1:3:0,3,31	1/1:0,1:1:3:32,3,0	0/0:2,0:2:6:0,6,59	./.:.:.:.:.	0/0:1,0:1:3:0,3,32	./.:.:.:.:.	0/1:1,1:2:17:17,0,25	0/0:3,0:3:9:0,9,89	./.:.:.:.:.	0/0:2,0:2:6:0,6,61	0/0:1,0:1:3:0,3,30	0/0:3,0:3:9:0,9,92	./.:.:.:.:.	./.:.:.:.:.	1/1:0,4:4:12:124,12,0	./.:.:.:.:.	0/0:4,0:4:12:0,12,118	0/0:1,0:1:3:0,3,31	0/0:2,0:2:6:0,6,59	0/0:2,0:2:6:0,6,61	1/1:0,5:5:6:59,6,0	0/0:4,1:5:12:0,12,123	0/0:5,0:5:15:0,15,148	0/0:1,0:1:3:0,3,31	0/0:5,0:5:15:0,15,150	0/0:4,0:4:12:0,12,122	0/0:3,0:3:9:0,9,93	0/0:2,0:2:6:0,6,59	0/0:1,0:1:3:0,3,29	0/0:1,0:1:3:0,3,32	0/0:1,0:1:3:0,3,29	0/0:3,0:3:9:0,9,94	0/0:3,0:3:9:0,9,91	./.:.:.:.:.	1/1:0,3:3:6:76,6,0	0/0:4,0:4:6:0,6,89	./.:.:.:.:.	1/1:0,6:6:9:134,9,0	1/1:0,4:4:3:45,3,0	0/1:5,1:6:15:15,0,122	0/0:37,0:37:99:0,111,1238
chr0	153610417	.	A	C	1787.34	.	AC=52;AF=0.236;AN=220;BaseQRankSum=-0.587;DP=500;Dels=0.00;FS=0.000;HaplotypeScore=0.1025;InbreedingCoeff=0.5342;MLEAC=44;MLEAF=0.200;MQ=57.12;MQ0=2;MQRankSum=-6.815;QD=20.31;ReadPosRankSum=-2.179	GT:AD:DP:GQ:PL	0/0:43,0:43:99:0,108,1255	0/0:20,0:20:54:0,54,582	0/0:19,0:19:51:0,51,555	0/0:21,0:21:63:0,63,645	0/0:8,0:8:21:0,21,233	0/0:4,0:4:12:0,12,126	0/0:2,0:2:6:0,6,60	./.:.:.:.:.	./.:.:.:.:.	0/0:9,0:9:27:0,27,281	./.:.:.:.:.	0/0:7,0:7:21:0,21,221	1/1:0,9:9:21:243,21,0	./.:.:.:.:.	0/0:7,0:7:18:0,18,200	0/0:8,0:8:18:0,18,213	1/1:0,7:7:15:148,15,0	./.:.:.:.:.	./.:.:.:.:.	./.:.:.:.:.	1/1:0,1:1:3:31,3,0	0/0:3,0:3:9:0,9,89	0/0:3,0:3:9:0,9,96	0/0:10,0:10:30:0,30,296	./.:.:.:.:.	1/1:1,9:10:27:279,27,0	0/0:8,0:8:24:0,24,256	0/0:1,0:1:3:0,3,32	1/1:0,1:1:3:32,3,0	1/1:0,7:7:21:219,21,0	1/1:0,2:2:3:34,3,0	0/0:1,0:1:3:0,3,34	1/1:0,2:2:3:34,3,0	0/0:1,0:1:3:0,3,31	0/0:12,0:12:36:0,36,375	0/0:1,0:1:3:0,3,32	0/0:12,0:12:33:0,33,357	0/0:6,0:6:18:0,18,180	0/0:5,0:5:15:0,15,157	0/0:2,1:3:6:0,6,66	./.:.:.:.:.	0/0:5,0:5:15:0,15,150	0/0:8,0:8:24:0,24,250	0/0:8,0:8:18:0,18,217	0/0:11,0:11:30:0,30,310	0/0:8,0:8:24:0,24,257	0/0:5,0:5:15:0,15,159	0/0:1,0:1:3:0,3,33	./.:.:.:.:.	0/0:3,0:3:9:0,9,95	0/0:2,0:2:6:0,6,59	0/0:3,0:3:9:0,9,100	0/0:5,0:5:15:0,15,153	0/0:1,0:1:3:0,3,33	0/0:1,0:1:3:0,3,30	1/1:0,1:1:3:33,3,0	0/0:1,0:1:3:0,3,32	0/0:2,0:2:6:0,6,63	0/0:2,0:2:6:0,6,61	0/0:4,0:4:12:0,12,128	1/1:0,3:3:9:91,9,0	1/1:0,2:2:3:30,3,0	1/1:0,6:6:18:181,18,0	1/1:0,2:2:6:58,6,0	0/0:8,0:8:21:0,21,229	0/0:1,0:1:3:0,3,32	0/0:1,0:1:3:0,3,33	0/0:1,0:1:3:0,3,31	./.:.:.:.:.	0/0:1,0:1:3:0,3,32	1/1:0,2:2:3:29,3,0	0/0:3,0:3:9:0,9,92	0/0:3,0:3:9:0,9,97	0/0:3,0:3:9:0,9,90	0/0:6,0:6:18:0,18,185	0/0:1,0:1:3:0,3,28	0/0:4,0:4:12:0,12,125	0/0:1,0:1:3:0,3,31	0/0:3,0:3:9:0,9,92	0/0:6,0:6:18:0,18,189	1/1:0,1:1:3:30,3,0	0/0:3,0:3:6:0,6,78	0/0:1,0:1:3:0,3,32	./.:.:.:.:.	0/0:1,0:1:3:0,3,32	0/0:1,0:1:3:0,3,31	1/1:0,2:2:3:35,3,0	0/0:2,0:2:6:0,6,65	0/0:5,0:5:12:0,12,138	./.:.:.:.:.	0/0:1,0:1:3:0,3,31	1/1:0,1:1:3:29,3,0	1/1:0,3:3:9:97,9,0	./.:.:.:.:.	1/1:0,1:1:3:33,3,0	./.:.:.:.:.	0/1:1,2:3:22:56,0,22	1/1:0,4:4:9:97,9,0	./.:.:.:.:.	1/1:0,3:3:6:62,6,0	0/0:1,0:1:3:0,3,32	1/1:1,2:3:3:34,3,0	./.:.:.:.:.	0/0:3,0:3:9:0,9,92	./.:.:.:.:.	0/0:3,0:3:9:0,9,86	0/0:2,0:2:6:0,6,66	0/0:2,0:2:6:0,6,67	./.:.:.:.:.	./.:.:.:.:.	1/1:0,4:4:12:129,12,0	./.:.:.:.:.	0/0:2,0:2:6:0,6,61	0/0:2,0:2:3:0,3,45	0/0:3,0:3:9:0,9,96	0/0:1,0:1:3:0,3,31	1/1:0,2:2:3:34,3,0	0/0:1,0:1:3:0,3,30	0/0:2,0:2:6:0,6,65	./.:.:.:.:.	0/0:2,0:2:6:0,6,61	./.:.:.:.:.	0/0:7,0:7:21:0,21,215	0/0:4,0:4:9:0,9,96	0/0:6,0:6:18:0,18,187	0/0:4,0:4:12:0,12,128	0/0:1,0:1:3:0,3,31	0/0:2,0:2:6:0,6,63	./.:.:.:.:.	./.:.:.:.:.	1/1:0,2:2:3:45,3,0	0/0:2,0:2:6:0,6,62	./.:.:.:.:.	./.:.:.:.:.	0/1:2,2:4:39:39,0,39	0/0:3,0:3:6:0,6,75	0/0:19,0:19:57:0,57,635
chr0	153610429	.	T	A	1496.05	.	AC=49;AF=0.223;AN=220;BaseQRankSum=-0.677;DP=461;Dels=0.00;FS=5.740;HaplotypeScore=0.0562;InbreedingCoeff=0.5476;MLEAC=41;MLEAF=0.186;MQ=56.90;MQ0=2;MQRankSum=-8.940;QD=20.49;ReadPosRankSum=-3.632	GT:AD:DP:GQ:PL	0/0:33,0:33:81:0,81,961	0/0:16,0:16:42:0,42,476	0/0:16,0:16:42:0,42,470	0/0:20,0:20:60:0,60,618	0/0:7,0:7:21:0,21,222	0/0:4,0:4:12:0,12,124	0/0:2,0:2:6:0,6,63	./.:.:.:.:.	./.:.:.:.:.	0/0:9,0:9:27:0,27,280	./.:.:.:.:.	0/0:6,0:6:18:0,18,186	1/1:0,5:5:12:125,12,0	./.:.:.:.:.	0/0:7,0:7:18:0,18,203	0/0:7,0:7:15:0,15,182	1/1:0,6:6:12:126,12,0	./.:.:.:.:.	1/1:0,1:1:3:33,3,0	./.:.:.:.:.	1/1:0,1:1:3:33,3,0	0/0:6,0:6:15:0,15,166	./.:.:.:.:.	0/0:9,0:9:27:0,27,287	./.:.:.:.:.	1/1:0,8:8:24:253,24,0	0/0:7,0:7:21:0,21,224	0/0:1,0:1:3:0,3,31	1/1:0,2:2:6:67,6,0	1/1:0,6:6:15:157,15,0	1/1:0,1:1:3:31,3,0	0/0:3,0:3:9:0,9,95	1/1:0,5:5:12:128,12,0	0/0:1,0:1:3:0,3,32	0/0:9,0:9:27:0,27,290	0/0:1,0:1:3:0,3,32	0/0:11,0:11:30:0,30,329	0/0:6,0:6:18:0,18,185	0/0:6,0:6:18:0,18,193	0/0:2,1:3:6:0,6,65	./.:.:.:.:.	0/0:5,0:5:15:0,15,153	0/0:7,0:7:21:0,21,215	0/0:7,0:7:15:0,15,184	0/0:8,0:8:24:0,24,247	0/0:9,0:9:27:0,27,288	0/0:4,0:4:12:0,12,132	0/0:1,0:1:3:0,3,32	./.:.:.:.:.	0/0:3,0:3:9:0,9,95	0/0:2,0:2:6:0,6,60	0/0:3,0:3:9:0,9,95	0/0:4,0:4:12:0,12,125	0/0:1,0:1:3:0,3,32	0/0:1,0:1:3:0,3,33	1/1:0,1:1:3:32,3,0	0/0:1,0:1:3:0,3,32	0/0:2,0:2:6:0,6,59	0/0:2,0:2:6:0,6,65	0/0:3,0:3:9:0,9,96	1/1:0,3:3:9:83,9,0	1/1:0,2:2:3:32,3,0	1/1:0,3:3:9:91,9,0	1/1:0,1:1:3:33,3,0	0/0:6,0:6:15:0,15,165	0/0:1,0:1:3:0,3,32	0/0:1,0:1:3:0,3,32	0/0:1,0:1:3:0,3,31	./.:.:.:.:.	0/0:1,0:1:3:0,3,31	./.:.:.:.:.	0/0:3,0:3:9:0,9,92	0/0:3,0:3:9:0,9,96	0/0:4,0:4:12:0,12,121	0/0:6,0:6:18:0,18,193	0/0:1,0:1:3:0,3,34	0/0:3,0:3:9:0,9,93	0/0:1,0:1:3:0,3,31	0/0:3,0:3:9:0,9,95	0/0:4,0:4:12:0,12,124	./.:.:.:.:.	0/0:3,0:3:6:0,6,77	0/0:3,0:3:9:0,9,101	./.:.:.:.:.	0/0:1,0:1:3:0,3,32	0/0:1,0:1:3:0,3,31	1/1:0,2:2:3:32,3,0	0/0:3,0:3:9:0,9,92	0/0:4,0:4:9:0,9,107	./.:.:.:.:.	0/0:1,0:1:3:0,3,31	1/1:0,1:1:3:33,3,0	1/1:0,3:3:9:92,9,0	./.:.:.:.:.	1/1:0,2:2:6:59,6,0	./.:.:.:.:.	0/1:1,2:3:23:54,0,23	1/1:0,2:2:6:64,6,0	0/0:1,0:1:3:0,3,31	1/1:0,3:3:6:62,6,0	0/0:1,0:1:3:0,3,32	1/1:0,4:4:6:63,6,0	./.:.:.:.:.	0/0:4,0:4:12:0,12,130	./.:.:.:.:.	0/0:3,0:3:9:0,9,88	0/0:2,0:2:6:0,6,63	0/0:2,0:2:6:0,6,62	./.:.:.:.:.	./.:.:.:.:.	1/1:0,4:4:9:110,9,0	./.:.:.:.:.	0/0:2,0:2:6:0,6,63	0/0:2,0:2:3:0,3,45	0/0:3,0:3:9:0,9,94	0/0:1,0:1:3:0,3,32	1/1:0,1:1:3:24,3,0	0/0:1,0:1:3:0,3,33	0/0:2,0:2:6:0,6,63	./.:.:.:.:.	0/0:2,0:2:6:0,6,61	./.:.:.:.:.	0/0:6,0:6:18:0,18,187	0/0:4,0:4:9:0,9,93	0/0:4,0:4:12:0,12,124	0/0:4,0:4:12:0,12,122	0/0:1,0:1:3:0,3,31	0/0:2,0:2:6:0,6,63	./.:.:.:.:.	0/0:2,0:2:3:0,3,45	1/1:0,3:3:3:45,3,0	0/0:2,0:2:6:0,6,63	./.:.:.:.:.	./.:.:.:.:.	0/0:2,0:2:3:0,3,45	0/0:3,0:3:6:0,6,76	0/0:23,0:23:69:0,69,747
chr0	153610438	.	G	A	1375.28	.	AC=51;AF=0.230;AN=222;BaseQRankSum=-3.521;DP=459;Dels=0.00;FS=5.932;HaplotypeScore=0.0865;InbreedingCoeff=0.5468;MLEAC=35;MLEAF=0.158;MQ=56.72;MQ0=2;MQRankSum=-9.238;QD=19.37;ReadPosRankSum=-4.689	GT:AD:DP:GQ:PL	0/0:32,0:32:75:0,75,893	0/0:16,0:16:42:0,42,472	0/0:16,0:16:42:0,42,461	0/0:20,0:20:60:0,60,619	0/0:7,0:7:21:0,21,225	0/0:4,0:4:12:0,12,124	0/0:2,0:2:6:0,6,61	./.:.:.:.:.	./.:.:.:.:.	0/0:9,0:9:27:0,27,283	./.:.:.:.:.	0/0:5,0:5:15:0,15,160	1/1:0,6:6:12:125,12,0	1/1:0,1:1:3:31,3,0	0/0:7,0:7:18:0,18,206	0/0:7,0:7:15:0,15,185	1/1:0,5:5:9:95,9,0	./.:.:.:.:.	1/1:0,1:1:3:32,3,0	./.:.:.:.:.	1/1:0,2:2:6:56,6,0	0/0:6,0:6:15:0,15,173	./.:.:.:.:.	0/0:9,0:9:27:0,27,279	./.:.:.:.:.	1/1:0,8:8:24:248,24,0	0/0:7,0:7:21:0,21,220	0/0:1,0:1:3:0,3,31	1/1:0,2:2:6:66,6,0	1/1:0,6:6:18:180,18,0	1/1:0,1:1:3:32,3,0	0/0:3,0:3:9:0,9,98	1/1:0,3:3:9:97,9,0	0/0:4,0:4:12:0,12,134	0/0:9,0:9:27:0,27,284	0/0:1,0:1:3:0,3,32	0/0:11,0:11:30:0,30,332	0/0:6,0:6:18:0,18,193	0/0:5,0:5:15:0,15,158	0/0:2,1:3:6:0,6,65	./.:.:.:.:.	0/0:4,0:4:12:0,12,133	0/0:6,0:6:18:0,18,192	0/0:8,0:8:18:0,18,215	0/0:9,0:9:24:0,24,267	0/0:8,0:8:24:0,24,249	0/0:5,0:5:15:0,15,162	0/0:1,0:1:3:0,3,32	./.:.:.:.:.	0/0:3,0:3:9:0,9,95	0/0:2,0:2:6:0,6,64	0/0:2,0:2:6:0,6,61	0/0:3,0:3:9:0,9,95	0/0:1,0:1:3:0,3,31	0/0:1,0:1:3:0,3,32	1/1:0,1:1:3:31,3,0	0/0:1,0:1:3:0,3,32	0/0:2,0:2:6:0,6,59	0/0:2,0:2:6:0,6,61	0/0:3,0:3:9:0,9,95	1/1:0,3:3:9:96,9,0	1/1:0,2:2:3:32,3,0	1/1:0,3:3:9:89,9,0	1/1:0,1:1:3:32,3,0	0/0:6,0:6:15:0,15,151	0/0:1,0:1:3:0,3,32	0/0:1,0:1:3:0,3,31	0/0:1,0:1:3:0,3,33	./.:.:.:.:.	0/0:1,0:1:3:0,3,30	./.:.:.:.:.	0/0:3,0:3:9:0,9,95	0/0:3,0:3:9:0,9,95	0/0:4,0:4:9:0,9,95	0/0:6,0:6:18:0,18,185	0/0:1,0:1:3:0,3,32	0/0:3,0:3:9:0,9,96	0/0:1,0:1:3:0,3,32	0/0:3,0:3:9:0,9,92	0/0:5,0:5:15:0,15,146	./.:.:.:.:.	0/0:3,0:3:3:0,3,45	0/0:3,0:3:9:0,9,103	./.:.:.:.:.	0/0:1,0:1:3:0,3,30	0/0:1,0:1:3:0,3,33	1/1:0,2:2:3:32,3,0	0/0:3,0:3:9:0,9,89	0/0:3,0:3:6:0,6,76	./.:.:.:.:.	0/0:1,0:1:3:0,3,32	1/1:0,1:1:3:32,3,0	1/1:0,2:2:6:61,6,0	./.:.:.:.:.	1/1:0,1:1:3:31,3,0	./.:.:.:.:.	0/1:1,2:3:20:51,0,20	1/1:0,2:3:6:64,6,0	0/0:1,0:1:3:0,3,33	1/1:0,3:3:6:61,6,0	0/0:3,0:3:9:0,9,99	1/1:0,3:3:6:58,6,0	./.:.:.:.:.	0/0:4,0:4:12:0,12,122	./.:.:.:.:.	0/0:3,0:3:9:0,9,97	0/0:2,0:2:6:0,6,67	0/0:1,0:1:3:0,3,30	./.:.:.:.:.	./.:.:.:.:.	1/1:0,4:4:9:108,9,0	./.:.:.:.:.	0/0:2,0:2:6:0,6,64	0/0:2,0:2:3:0,3,45	0/0:3,0:3:9:0,9,91	0/0:1,0:1:3:0,3,32	1/1:0,1:1:3:24,3,0	0/0:1,0:1:3:0,3,32	0/0:2,0:2:6:0,6,59	./.:.:.:.:.	0/0:2,0:2:6:0,6,65	./.:.:.:.:.	0/0:7,0:7:21:0,21,215	0/0:4,0:4:9:0,9,95	0/0:4,0:4:12:0,12,124	0/0:3,0:3:9:0,9,95	0/0:1,0:1:3:0,3,32	0/0:2,0:2:6:0,6,64	./.:.:.:.:.	0/0:2,0:2:3:0,3,45	1/1:0,3:3:6:69,6,0	0/0:2,0:2:6:0,6,64	./.:.:.:.:.	./.:.:.:.:.	0/0:2,0:2:3:0,3,45	0/0:3,0:3:6:0,6,75	0/0:24,0:24:72:0,72,813
chr0	153610479	.	G	A	1859.15	.	AC=51;AF=0.228;AN=224;BaseQRankSum=-4.273;DP=504;Dels=0.00;FS=0.000;HaplotypeScore=0.1065;InbreedingCoeff=0.5845;MLEAC=42;MLEAF=0.188;MQ=58.06;MQ0=3;MQRankSum=-4.581;QD=22.95;ReadPosRankSum=2.436	GT:AD:DP:GQ:PL	0/0:36,0:36:90:0,90,1043	0/0:18,0:18:54:0,54,587	0/0:15,0:15:42:0,42,462	0/0:20,0:20:60:0,60,643	0/0:10,0:10:30:0,30,313	0/0:3,0:3:9:0,9,93	0/0:3,0:3:9:0,9,95	./.:.:.:.:.	0/0:1,0:1:3:0,3,34	0/0:7,0:7:21:0,21,219	0/0:1,0:1:3:0,3,32	0/0:7,0:7:21:0,21,232	1/1:0,4:4:12:112,12,0	1/1:0,1:1:3:33,3,0	0/0:6,0:6:18:0,18,195	0/0:7,0:7:21:0,21,228	1/1:0,2:3:6:60,6,0	0/0:1,0:1:3:0,3,32	1/1:0,1:1:3:29,3,0	./.:.:.:.:.	1/1:0,1:1:3:31,3,0	0/0:6,0:6:15:0,15,173	0/0:3,0:3:9:0,9,102	0/0:8,0:8:24:0,24,259	./.:.:.:.:.	1/1:0,10:10:30:310,30,0	0/0:7,0:7:21:0,21,215	./.:.:.:.:.	1/1:0,2:2:6:61,6,0	0/1:1,4:5:20:109,0,20	./.:.:.:.:.	0/0:2,0:2:6:0,6,67	1/1:0,5:5:15:153,15,0	0/0:4,0:4:12:0,12,127	0/0:11,0:11:33:0,33,352	./.:.:.:.:.	0/0:11,0:11:33:0,33,355	0/0:6,0:6:18:0,18,187	0/0:8,0:8:24:0,24,252	0/0:2,0:2:6:0,6,68	1/1:0,1:1:3:32,3,0	0/0:4,0:4:12:0,12,130	0/0:11,0:11:27:0,27,321	0/0:7,0:7:18:0,18,202	0/0:8,0:8:21:0,21,232	0/0:8,0:8:24:0,24,251	0/0:7,0:7:21:0,21,221	./.:.:.:.:.	./.:.:.:.:.	0/0:4,0:4:12:0,12,126	0/0:2,0:2:6:0,6,65	0/0:2,0:2:6:0,6,61	0/0:4,0:4:12:0,12,129	0/0:2,0:2:6:0,6,63	0/0:1,0:1:3:0,3,31	./.:.:.:.:.	0/0:1,0:1:3:0,3,33	0/0:1,0:1:3:0,3,32	0/0:2,0:2:6:0,6,63	0/0:3,0:3:9:0,9,91	1/1:0,2:2:6:62,6,0	1/1:0,2:3:6:61,6,0	1/1:0,8:8:24:261,24,0	1/1:0,7:7:18:202,18,0	0/0:7,0:7:18:0,18,208	0/0:1,0:1:3:0,3,31	0/0:1,0:1:3:0,3,32	0/0:1,0:1:3:0,3,34	./.:.:.:.:.	./.:.:.:.:.	1/1:0,1:1:3:32,3,0	0/0:3,0:3:9:0,9,99	0/0:3,0:3:9:0,9,95	0/0:4,0:4:12:0,12,129	0/0:5,0:5:15:0,15,153	0/0:2,0:2:6:0,6,61	0/0:3,0:3:9:0,9,99	./.:.:.:.:.	0/0:2,0:2:6:0,6,59	0/0:4,0:4:12:0,12,121	1/1:0,2:2:6:65,6,0	0/0:3,0:3:3:0,3,45	0/0:3,0:3:9:0,9,99	./.:.:.:.:.	0/0:2,0:2:6:0,6,68	0/0:2,0:2:6:0,6,49	1/1:0,3:3:6:63,6,0	0/0:2,0:2:3:0,3,32	0/0:4,0:4:9:0,9,110	./.:.:.:.:.	./.:.:.:.:.	1/1:0,1:1:3:29,3,0	./.:.:.:.:.	./.:.:.:.:.	1/1:1,2:3:6:61,6,0	./.:.:.:.:.	./.:.:.:.:.	1/1:0,3:3:9:93,9,0	0/0:1,0:1:3:0,3,31	1/1:0,2:2:3:32,3,0	0/0:4,0:4:12:0,12,132	1/1:0,3:3:6:60,6,0	1/1:0,2:2:6:65,6,0	0/0:3,0:3:9:0,9,95	0/0:1,0:1:3:0,3,33	0/0:5,0:5:15:0,15,161	0/0:3,0:3:9:0,9,92	0/0:4,0:4:12:0,12,133	./.:.:.:.:.	./.:.:.:.:.	1/1:0,3:3:9:89,9,0	./.:.:.:.:.	0/0:5,0:5:15:0,15,162	0/0:4,0:4:9:0,9,110	0/0:4,0:4:12:0,12,129	0/0:1,0:1:3:0,3,31	1/1:0,2:2:6:65,6,0	0/0:2,0:2:6:0,6,65	0/0:2,0:2:6:0,6,59	0/0:2,0:2:6:0,6,68	0/0:1,0:1:3:0,3,34	0/0:1,0:1:3:0,3,34	0/0:10,0:10:30:0,30,318	0/0:4,0:4:9:0,9,91	0/0:5,0:5:15:0,15,161	0/0:2,0:2:6:0,6,61	0/0:1,0:1:3:0,3,35	0/0:2,0:2:6:0,6,63	./.:.:.:.:.	0/0:2,0:2:3:0,3,45	1/1:0,3:3:6:76,6,0	0/0:2,0:2:6:0,6,64	./.:.:.:.:.	./.:.:.:.:.	0/0:2,0:2:3:0,3,45	0/0:3,0:3:6:0,6,75	0/0:24,0:24:72:0,72,822
chr0	153610531	.	C	A	2342.75	.	AC=58;AF=0.266;AN=218;BaseQRankSum=-5.733;DP=443;Dels=0.00;FS=5.367;HaplotypeScore=0.1067;InbreedingCoeff=0.6141;MLEAC=51;MLEAF=0.234;MQ=59.09;MQ0=1;MQRankSum=0.800;QD=24.15;ReadPosRankSum=1.881	GT:AD:DP:GQ:PL	0/0:16,0:16:48:0,48,514	0/0:15,0:15:42:0,42,459	0/0:13,0:13:39:0,39,405	0/0:17,0:17:48:0,48,503	0/0:8,0:8:24:0,24,253	0/0:1,0:1:3:0,3,32	0/0:4,0:4:12:0,12,125	./.:.:.:.:.	0/0:1,0:1:3:0,3,32	0/0:3,0:3:9:0,9,98	./.:.:.:.:.	0/0:7,0:7:21:0,21,219	1/1:0,8:8:21:227,21,0	./.:.:.:.:.	0/0:14,0:14:39:0,39,422	0/0:4,0:4:12:0,12,122	1/1:0,3:3:6:61,6,0	0/0:1,0:1:3:0,3,32	1/1:0,1:1:3:29,3,0	0/0:1,0:1:3:0,3,30	./.:.:.:.:.	0/0:5,0:5:15:0,15,156	0/0:7,0:7:18:0,18,201	0/0:10,0:10:27:0,27,301	./.:.:.:.:.	1/1:0,8:8:21:221,21,0	0/0:4,0:4:12:0,12,122	./.:.:.:.:.	1/1:0,2:2:6:63,6,0	1/1:0,9:9:24:241,24,0	1/1:0,2:2:6:59,6,0	./.:.:.:.:.	1/1:0,9:9:21:238,21,0	0/0:2,0:2:6:0,6,63	0/0:11,0:11:33:0,33,344	0/0:1,0:1:3:0,3,32	0/0:8,0:8:24:0,24,252	0/0:3,0:3:9:0,9,92	0/0:9,0:9:27:0,27,281	0/0:2,0:2:6:0,6,59	1/1:0,1:1:3:34,3,0	0/0:8,0:8:24:0,24,239	0/0:10,0:10:24:0,24,275	0/0:5,0:5:15:0,15,158	0/0:4,0:5:12:0,12,125	0/0:4,0:4:9:0,9,107	0/0:10,0:10:27:0,27,297	./.:.:.:.:.	0/0:1,0:1:3:0,3,31	0/0:1,0:1:3:0,3,31	0/0:3,0:3:9:0,9,95	./.:.:.:.:.	0/0:6,0:6:18:0,18,187	0/0:2,0:2:6:0,6,63	./.:.:.:.:.	./.:.:.:.:.	0/0:2,0:2:6:0,6,60	0/0:2,0:2:6:0,6,62	./.:.:.:.:.	0/0:1,0:1:3:0,3,32	1/1:0,1:1:3:34,3,0	1/1:0,4:4:12:118,12,0	1/1:0,10:10:30:301,30,0	1/1:0,5:5:15:152,15,0	0/0:2,0:2:6:0,6,61	0/0:1,0:1:3:0,3,31	0/0:2,0:2:6:0,6,61	0/0:2,0:2:6:0,6,62	0/0:1,0:1:3:0,3,31	./.:.:.:.:.	1/1:0,1:1:3:32,3,0	0/0:3,0:3:9:0,9,96	0/0:2,0:2:6:0,6,61	0/0:3,0:3:9:0,9,89	./.:.:.:.:.	0/0:1,0:1:3:0,3,32	0/0:2,0:2:6:0,6,61	0/0:2,0:2:6:0,6,62	./.:.:.:.:.	0/0:1,0:1:3:0,3,33	1/1:0,5:5:15:153,15,0	0/0:1,0:1:3:0,3,31	0/0:1,0:1:3:0,3,32	0/0:1,0:1:3:0,3,34	0/0:3,0:3:9:0,9,91	./.:.:.:.:.	1/1:0,4:4:9:106,9,0	0/0:3,0:3:9:0,9,92	0/0:3,0:3:9:0,9,92	./.:.:.:.:.	./.:.:.:.:.	1/1:0,1:1:3:31,3,0	./.:.:.:.:.	1/1:0,1:1:3:29,3,0	1/1:0,4:4:9:93,9,0	./.:.:.:.:.	./.:.:.:.:.	1/1:0,1:1:3:30,3,0	0/0:1,0:1:3:0,3,32	1/1:0,2:2:6:63,6,0	0/0:3,0:3:9:0,9,96	./.:.:.:.:.	1/1:0,2:2:6:60,6,0	./.:.:.:.:.	0/0:2,0:2:6:0,6,61	0/0:3,0:3:9:0,9,88	./.:.:.:.:.	0/0:3,0:3:9:0,9,92	1/1:0,1:1:3:32,3,0	./.:.:.:.:.	1/1:0,2:2:6:60,6,0	1/1:0,1:1:3:32,3,0	0/0:8,0:8:24:0,24,241	0/0:3,0:3:9:0,9,92	0/0:3,0:3:9:0,9,97	./.:.:.:.:.	1/1:0,3:3:9:92,9,0	0/0:2,0:2:6:0,6,65	0/0:3,0:3:9:0,9,89	0/0:2,0:2:6:0,6,62	0/0:2,0:2:6:0,6,59	0/0:1,0:1:3:0,3,31	0/0:5,0:5:15:0,15,153	0/0:3,0:3:9:0,9,89	0/0:3,0:3:9:0,9,92	0/0:3,0:3:9:0,9,95	0/0:3,0:3:9:0,9,91	0/0:4,0:4:12:0,12,123	0/0:1,0:1:3:0,3,33	0/0:2,0:2:3:0,3,45	1/1:0,3:3:6:74,6,0	0/0:2,0:2:6:0,6,66	./.:.:.:.:.	1/1:0,1:1:3:30,3,0	1/1:0,2:2:6:60,6,0	./.:.:.:.:.	0/0:22,0:22:66:0,66,725
chr0	153611053	.	A	G	362.61	.	AC=22;AF=0.110;AN=200;BaseQRankSum=-2.000;DP=447;Dels=0.00;FS=0.000;HaplotypeScore=0.1304;InbreedingCoeff=0.1177;MLEAC=17;MLEAF=0.085;MQ=35.62;MQ0=50;MQRankSum=0.469;QD=5.33;ReadPosRankSum=1.006	GT:AD:DP:GQ:PL	0/0:27,0:27:51:0,51,517	0/0:10,0:10:12:0,12,122	0/0:16,0:16:36:0,36,367	0/0:9,0:9:27:0,27,275	0/0:8,0:8:21:0,21,207	0/0:4,0:4:12:0,12,120	0/0:2,0:2:3:0,3,32	./.:.:.:.:.	./.:.:.:.:.	0/0:8,0:8:21:0,21,214	./.:.:.:.:.	0/0:5,0:6:12:0,12,123	0/1:7,6:13:99:143,0,147	./.:.:.:.:.	0/0:7,0:7:15:0,15,158	0/0:5,0:5:12:0,12,120	0/1:8,2:10:38:38,0,109	./.:.:.:.:.	0/1:2,1:3:23:24,0,23	0/0:2,0:2:6:0,6,57	0/0:1,0:1:3:0,3,30	0/0:2,0:2:6:0,6,59	0/0:3,0:4:9:0,9,95	0/0:14,0:14:30:0,30,312	./.:.:.:.:.	0/0:5,0:5:3:0,3,26	0/0:4,0:4:9:0,9,89	./.:.:.:.:.	./.:.:.:.:.	1/1:7,3:10:9:86,9,0	0/0:1,0:1:3:0,3,30	./.:.:.:.:.	0/1:1,3:4:20:21,0,20	0/0:2,0:2:3:0,3,34	0/0:6,0:6:12:0,12,122	./.:.:.:.:.	0/0:10,0:10:24:0,24,246	./.:.:.:.:.	0/0:5,0:5:15:0,15,150	./.:.:.:.:.	./.:.:.:.:.	0/0:3,0:3:9:0,9,92	0/0:9,0:10:21:0,21,218	0/0:5,0:6:9:0,9,95	0/0:12,0:12:24:0,24,237	0/0:9,0:9:12:0,12,122	0/0:10,0:10:18:0,18,183	./.:.:.:.:.	./.:.:.:.:.	0/0:2,0:2:6:0,6,61	./.:.:.:.:.	0/0:1,0:1:3:0,3,32	0/0:3,0:3:9:0,9,92	0/0:1,0:1:3:0,3,33	0/0:3,0:3:3:0,3,29	./.:.:.:.:.	0/0:1,0:1:3:0,3,31	0/0:5,0:5:15:0,15,153	0/0:1,0:1:3:0,3,32	0/0:3,0:3:9:0,9,80	1/1:0,2:2:3:32,3,0	0/0:5,0:5:12:0,12,122	0/0:6,0:6:15:0,15,150	0/0:1,0:1:3:0,3,30	0/0:2,0:3:6:0,6,58	./.:.:.:.:.	0/0:3,0:3:9:0,9,92	0/0:3,0:4:6:0,6,62	0/0:1,0:1:3:0,3,30	./.:.:.:.:.	1/1:1,1:3:3:29,3,0	0/0:3,0:3:9:0,9,95	0/0:1,0:1:3:0,3,32	0/0:5,0:5:15:0,15,153	0/0:4,0:4:9:0,9,92	0/0:2,0:2:6:0,6,63	0/0:1,0:1:3:0,3,30	0/0:3,0:3:3:0,3,30	./.:.:.:.:.	0/0:4,0:4:6:0,6,63	0/0:1,1:2:3:0,3,32	0/0:1,0:1:3:0,3,32	0/0:1,0:1:3:0,3,31	0/0:1,0:1:3:0,3,32	0/0:1,0:1:3:0,3,30	0/0:2,0:2:3:0,3,33	1/1:0,1:1:3:30,3,0	0/0:1,0:1:3:0,3,33	0/0:2,0:2:3:0,3,31	./.:.:.:.:.	0/0:1,0:1:3:0,3,31	1/1:0,1:1:3:30,3,0	0/1:4,2:6:48:48,0,52	0/1:1,2:3:24:24,0,26	0/1:2,1:3:25:25,0,26	./.:.:.:.:.	./.:.:.:.:.	1/1:0,1:1:3:30,3,0	0/0:1,0:1:3:0,3,30	./.:.:.:.:.	0/0:1,0:1:3:0,3,32	0/0:2,0:2:6:0,6,62	0/0:3,0:3:9:0,9,90	0/0:3,0:3:9:0,9,95	./.:.:.:.:.	0/0:3,0:3:9:0,9,89	./.:.:.:.:.	0/0:3,0:3:9:0,9,89	./.:.:.:.:.	./.:.:.:.:.	0/0:2,1:3:6:0,6,57	./.:.:.:.:.	0/0:4,0:4:9:0,9,83	./.:.:.:.:.	0/0:1,0:1:3:0,3,32	0/0:1,0:1:3:0,3,32	1/1:0,1:1:3:32,3,0	0/0:3,0:3:6:0,6,61	0/0:1,0:1:3:0,3,30	0/0:1,0:1:3:0,3,30	0/0:8,0:8:21:0,21,221	0/0:3,0:3:9:0,9,95	./.:.:.:.:.	./.:.:.:.:.	0/0:1,0:1:3:0,3,30	0/0:3,0:3:3:0,3,32	0/0:1,0:1:3:0,3,30	0/0:6,0:6:12:0,12,126	./.:.:.:.:.	./.:.:.:.:.	./.:.:.:.:.	./.:.:.:.:.	0/0:2,0:3:3:0,3,45	0/1:3,4:7:25:25,0,39	0/0:7,0:7:9:0,9,108	./.:.:.:.:.	0/0:15,0:15:36:0,36,412
chr0	153611064	.	G	T	360.43	.	AC=20;AF=0.111;AN=180;BaseQRankSum=2.329;DP=369;Dels=0.00;FS=0.000;HaplotypeScore=0.2801;InbreedingCoeff=0.1128;MLEAC=19;MLEAF=0.106;MQ=33.17;MQ0=52;MQRankSum=-0.134;QD=6.93;ReadPosRankSum=2.399	GT:AD:DP:GQ:PL	0/0:31,0:31:45:0,45,439	0/0:8,0:8:12:0,12,122	0/0:11,0:11:18:0,18,178	0/0:6,0:6:15:0,15,143	0/0:7,0:7:18:0,18,172	0/0:2,0:2:6:0,6,57	./.:.:.:.:.	./.:.:.:.:.	./.:.:.:.:.	0/0:8,0:8:15:0,15,148	./.:.:.:.:.	0/0:4,0:4:9:0,9,87	0/1:5,5:10:89:124,0,89	./.:.:.:.:.	0/0:4,0:4:6:0,6,51	0/0:6,0:6:15:0,15,135	0/1:5,2:7:44:44,0,47	./.:.:.:.:.	1/1:2,1:3:3:30,3,0	0/0:2,0:2:6:0,6,57	0/0:1,0:1:3:0,3,31	0/0:3,0:3:6:0,6,55	./.:.:.:.:.	0/0:11,0:11:15:0,15,140	./.:.:.:.:.	0/0:2,2:4:6:0,6,56	0/0:4,0:4:9:0,9,89	./.:.:.:.:.	./.:.:.:.:.	1/1:7,3:10:9:84,9,0	0/0:1,0:1:3:0,3,29	./.:.:.:.:.	0/0:1,2:3:3:0,3,26	0/0:2,0:2:3:0,3,33	0/0:4,0:4:6:0,6,59	./.:.:.:.:.	0/0:7,0:7:12:0,12,117	./.:.:.:.:.	0/0:4,0:4:12:0,12,113	./.:.:.:.:.	./.:.:.:.:.	0/0:2,0:2:6:0,6,55	0/0:9,0:9:15:0,15,152	0/0:4,0:4:6:0,6,60	0/0:12,0:12:24:0,24,229	0/0:4,0:4:6:0,6,59	0/0:6,0:6:12:0,12,118	./.:.:.:.:.	./.:.:.:.:.	0/0:1,0:1:3:0,3,31	./.:.:.:.:.	./.:.:.:.:.	0/0:3,0:3:9:0,9,89	0/0:2,0:2:3:0,3,32	./.:.:.:.:.	./.:.:.:.:.	0/0:1,0:1:3:0,3,31	0/0:5,0:5:9:0,9,83	./.:.:.:.:.	0/0:2,0:2:6:0,6,59	./.:.:.:.:.	0/0:7,0:7:15:0,15,147	0/0:5,0:5:12:0,12,119	0/0:1,0:1:3:0,3,30	0/0:2,0:2:6:0,6,55	./.:.:.:.:.	0/0:3,0:3:9:0,9,92	0/0:3,0:3:6:0,6,60	0/0:1,0:1:3:0,3,31	./.:.:.:.:.	0/1:2,1:3:24:26,0,24	0/0:1,0:1:3:0,3,30	0/0:1,0:1:3:0,3,30	0/0:4,0:4:12:0,12,113	0/0:3,0:3:3:0,3,31	./.:.:.:.:.	0/0:1,0:1:3:0,3,30	0/0:2,0:2:3:0,3,30	./.:.:.:.:.	0/0:2,0:2:3:0,3,29	0/0:1,0:1:3:0,3,23	0/0:1,0:1:3:0,3,31	0/0:1,0:1:3:0,3,29	./.:.:.:.:.	0/0:1,0:1:3:0,3,30	0/0:1,0:1:3:0,3,32	1/1:0,1:1:3:31,3,0	0/0:1,0:1:3:0,3,32	0/0:2,0:2:3:0,3,30	./.:.:.:.:.	0/0:1,0:1:3:0,3,31	1/1:0,1:1:3:31,3,0	1/1:2,1:3:3:31,3,0	0/1:1,2:3:24:25,0,24	1/1:1,1:2:3:31,3,0	./.:.:.:.:.	./.:.:.:.:.	1/1:0,1:1:3:30,3,0	0/0:1,0:1:3:0,3,29	./.:.:.:.:.	0/0:1,0:1:3:0,3,33	./.:.:.:.:.	0/0:3,0:3:9:0,9,91	0/0:1,0:1:3:0,3,30	./.:.:.:.:.	0/0:4,0:4:9:0,9,86	./.:.:.:.:.	0/0:2,0:2:6:0,6,59	./.:.:.:.:.	./.:.:.:.:.	0/0:1,1:2:3:0,3,32	./.:.:.:.:.	0/0:3,0:3:3:0,3,30	0/0:2,0:2:3:0,3,31	./.:.:.:.:.	0/0:1,0:1:3:0,3,32	0/1:1,1:2:26:26,0,27	0/0:3,0:3:6:0,6,57	0/0:1,0:1:3:0,3,29	0/0:1,0:1:3:0,3,30	0/0:5,0:5:15:0,15,148	0/0:2,0:2:6:0,6,59	./.:.:.:.:.	./.:.:.:.:.	0/0:1,0:1:3:0,3,29	./.:.:.:.:.	0/0:1,0:1:3:0,3,30	0/0:3,0:3:3:0,3,30	./.:.:.:.:.	./.:.:.:.:.	./.:.:.:.:.	./.:.:.:.:.	0/0:2,0:3:3:0,3,45	0/1:3,3:6:26:26,0,39	0/0:5,0:5:3:0,3,45	./.:.:.:.:.	0/0:16,0:16:39:0,39,435
chr0	153611068	.	G	T	841.97	.	AC=36;AF=0.214;AN=168;BaseQRankSum=1.941;DP=334;Dels=0.00;FS=0.000;HaplotypeScore=0.2419;InbreedingCoeff=0.3483;MLEAC=34;MLEAF=0.202;MQ=31.51;MQ0=52;MQRankSum=-0.971;QD=10.79;ReadPosRankSum=2.249	GT:AD:DP:GQ:PL	0/0:29,0:29:39:0,39,399	0/0:5,0:5:6:0,6,63	0/0:11,0:11:18:0,18,178	0/0:4,0:4:9:0,9,89	0/0:7,0:7:18:0,18,172	0/0:2,0:2:6:0,6,59	./.:.:.:.:.	./.:.:.:.:.	./.:.:.:.:.	0/0:7,0:7:12:0,12,118	./.:.:.:.:.	0/0:2,0:2:3:0,3,31	1/1:0,10:10:24:245,24,0	./.:.:.:.:.	0/0:3,0:3:3:0,3,25	0/0:4,0:4:9:0,9,90	1/1:0,7:7:6:56,6,0	./.:.:.:.:.	1/1:2,1:3:3:31,3,0	0/0:2,0:2:6:0,6,59	0/0:1,0:1:3:0,3,30	0/0:2,0:2:3:0,3,29	./.:.:.:.:.	0/0:11,0:11:12:0,12,115	./.:.:.:.:.	1/1:0,6:6:6:57,6,0	0/0:5,0:5:9:0,9,95	./.:.:.:.:.	./.:.:.:.:.	1/1:0,12:12:3:31,3,0	1/1:0,1:1:3:30,3,0	./.:.:.:.:.	1/1:0,4:4:3:26,3,0	0/0:2,0:2:3:0,3,34	0/0:2,1:3:6:0,6,57	./.:.:.:.:.	0/0:5,0:5:9:0,9,90	./.:.:.:.:.	0/0:3,0:3:9:0,9,88	./.:.:.:.:.	./.:.:.:.:.	0/0:1,0:1:3:0,3,31	0/0:8,0:8:12:0,12,113	0/0:3,0:3:3:0,3,30	0/0:11,0:11:21:0,21,201	0/0:4,0:4:6:0,6,59	0/0:6,0:6:12:0,12,118	./.:.:.:.:.	./.:.:.:.:.	0/0:1,0:1:3:0,3,32	./.:.:.:.:.	./.:.:.:.:.	0/0:3,0:3:9:0,9,89	0/0:2,0:2:3:0,3,32	./.:.:.:.:.	./.:.:.:.:.	0/0:1,0:1:3:0,3,31	0/0:3,0:3:3:0,3,31	./.:.:.:.:.	0/0:2,0:2:6:0,6,55	./.:.:.:.:.	1/1:0,7:7:15:156,15,0	1/1:0,6:6:12:123,12,0	1/1:0,1:1:3:31,3,0	0/0:1,0:1:3:0,3,30	./.:.:.:.:.	0/0:3,0:3:9:0,9,92	0/0:2,0:2:3:0,3,30	0/0:1,0:1:3:0,3,32	./.:.:.:.:.	1/1:0,2:2:3:32,3,0	0/0:1,0:1:3:0,3,30	./.:.:.:.:.	0/0:3,0:3:9:0,9,87	0/0:3,0:3:3:0,3,30	./.:.:.:.:.	0/0:1,0:1:3:0,3,30	0/0:1,0:2:3:0,3,30	./.:.:.:.:.	0/0:1,1:2:3:0,3,29	./.:.:.:.:.	0/0:1,0:1:3:0,3,31	./.:.:.:.:.	./.:.:.:.:.	0/0:1,0:1:3:0,3,32	0/0:1,0:1:3:0,3,32	1/1:0,1:1:3:31,3,0	0/0:1,0:1:3:0,3,31	0/0:2,0:2:3:0,3,31	./.:.:.:.:.	0/0:1,0:1:3:0,3,30	1/1:0,1:1:3:31,3,0	1/1:0,4:4:3:31,3,0	1/1:0,2:2:3:31,3,0	./.:.:.:.:.	./.:.:.:.:.	./.:.:.:.:.	1/1:0,1:1:3:31,3,0	0/0:1,0:1:3:0,3,30	./.:.:.:.:.	0/0:1,0:1:3:0,3,31	./.:.:.:.:.	0/1:1,1:2:25:25,0,25	0/0:1,0:1:3:0,3,30	./.:.:.:.:.	0/0:3,0:3:6:0,6,61	./.:.:.:.:.	0/0:2,0:2:6:0,6,57	./.:.:.:.:.	./.:.:.:.:.	0/0:1,1:2:3:0,3,32	./.:.:.:.:.	0/0:3,0:3:3:0,3,30	0/0:2,0:2:3:0,3,33	./.:.:.:.:.	0/0:1,0:1:3:0,3,32	1/1:0,2:2:6:62,6,0	0/0:2,0:2:3:0,3,29	0/0:1,0:1:3:0,3,29	0/0:1,0:1:3:0,3,30	0/0:4,0:4:12:0,12,118	./.:.:.:.:.	./.:.:.:.:.	./.:.:.:.:.	0/0:1,0:1:3:0,3,29	./.:.:.:.:.	0/0:1,0:1:3:0,3,30	0/0:3,0:3:3:0,3,30	./.:.:.:.:.	./.:.:.:.:.	./.:.:.:.:.	./.:.:.:.:.	0/0:3,0:3:3:0,3,45	0/1:4,2:6:26:26,0,39	./.:.:.:.:.	./.:.:.:.:.	0/0:16,0:16:39:0,39,422
chr0	153611085	.	G	A	950.33	.	AC=40;AF=0.250;AN=160;BaseQRankSum=-2.470;DP=334;Dels=0.00;FS=0.000;HaplotypeScore=0.0993;InbreedingCoeff=0.4447;MLEAC=36;MLEAF=0.225;MQ=31.25;MQ0=51;MQRankSum=1.023;QD=11.88;ReadPosRankSum=0.920	GT:AD:DP:GQ:PL	0/0:28,0:28:36:0,36,383	0/0:7,0:7:12:0,12,130	0/0:10,0:10:18:0,18,189	0/0:5,0:5:12:0,12,126	0/0:7,0:7:18:0,18,189	0/0:2,0:2:6:0,6,61	./.:.:.:.:.	./.:.:.:.:.	./.:.:.:.:.	0/0:8,0:8:15:0,15,158	./.:.:.:.:.	./.:.:.:.:.	1/1:0,10:10:24:245,24,0	1/1:0,1:1:3:22,3,0	0/0:5,0:5:9:0,9,87	0/0:3,1:4:6:0,6,53	1/1:0,5:5:6:56,6,0	1/1:0,1:1:3:22,3,0	1/1:0,3:3:3:30,3,0	0/0:1,0:1:3:0,3,31	./.:.:.:.:.	0/0:3,0:3:3:0,3,32	./.:.:.:.:.	0/0:11,0:11:12:0,12,117	./.:.:.:.:.	1/1:0,4:5:3:26,3,0	0/0:6,0:6:9:0,9,92	./.:.:.:.:.	./.:.:.:.:.	1/1:0,10:10:3:29,3,0	1/1:0,1:1:3:30,3,0	./.:.:.:.:.	1/1:0,4:4:3:26,3,0	0/0:2,0:2:3:0,3,33	0/0:2,0:3:6:0,6,63	./.:.:.:.:.	0/0:4,0:4:9:0,9,96	./.:.:.:.:.	0/0:3,0:3:9:0,9,90	./.:.:.:.:.	./.:.:.:.:.	0/0:2,0:2:6:0,6,59	0/0:7,0:7:9:0,9,94	0/0:3,0:3:3:0,3,32	0/0:10,0:10:24:0,24,245	0/0:3,0:3:6:0,6,61	0/0:5,0:5:9:0,9,92	./.:.:.:.:.	./.:.:.:.:.	./.:.:.:.:.	./.:.:.:.:.	./.:.:.:.:.	0/0:2,0:2:6:0,6,63	0/0:2,0:2:3:0,3,31	./.:.:.:.:.	./.:.:.:.:.	0/0:3,0:3:9:0,9,92	0/0:3,0:3:3:0,3,31	./.:.:.:.:.	0/0:2,0:2:6:0,6,63	./.:.:.:.:.	1/1:0,7:7:15:157,15,0	1/1:0,5:5:9:93,9,0	1/1:0,7:7:9:91,9,0	0/0:1,0:1:3:0,3,32	./.:.:.:.:.	0/0:2,0:2:6:0,6,61	0/0:2,0:2:3:0,3,32	./.:.:.:.:.	./.:.:.:.:.	./.:.:.:.:.	0/0:2,0:2:6:0,6,63	./.:.:.:.:.	0/0:3,0:3:9:0,9,90	0/0:4,0:4:3:0,3,32	./.:.:.:.:.	0/0:1,0:1:3:0,3,31	0/0:2,0:2:3:0,3,32	./.:.:.:.:.	0/0:3,0:3:3:0,3,32	./.:.:.:.:.	0/0:1,0:1:3:0,3,31	./.:.:.:.:.	./.:.:.:.:.	./.:.:.:.:.	0/0:1,0:1:3:0,3,32	1/1:0,1:1:3:32,3,0	0/0:1,0:1:3:0,3,32	0/0:2,0:2:3:0,3,29	./.:.:.:.:.	0/0:1,0:1:3:0,3,32	1/1:0,1:1:3:30,3,0	1/1:0,3:3:3:31,3,0	1/1:0,3:3:6:56,6,0	./.:.:.:.:.	./.:.:.:.:.	./.:.:.:.:.	1/1:0,2:2:3:31,3,0	0/0:1,0:1:3:0,3,31	./.:.:.:.:.	0/0:1,0:1:3:0,3,32	./.:.:.:.:.	1/1:0,1:1:3:31,3,0	0/0:1,0:1:3:0,3,32	./.:.:.:.:.	0/0:2,0:2:3:0,3,32	0/0:3,0:3:3:0,3,33	0/0:2,0:2:6:0,6,63	./.:.:.:.:.	./.:.:.:.:.	./.:.:.:.:.	./.:.:.:.:.	0/0:3,0:3:3:0,3,32	0/0:3,0:3:3:0,3,32	./.:.:.:.:.	0/0:1,0:1:3:0,3,32	1/1:0,2:2:6:64,6,0	0/0:1,0:1:3:0,3,31	0/0:1,0:1:3:0,3,31	0/0:1,0:1:3:0,3,31	0/0:4,0:4:12:0,12,122	./.:.:.:.:.	./.:.:.:.:.	./.:.:.:.:.	0/0:1,0:1:3:0,3,32	./.:.:.:.:.	0/0:1,0:1:3:0,3,31	0/0:4,0:4:3:0,3,31	./.:.:.:.:.	./.:.:.:.:.	./.:.:.:.:.	./.:.:.:.:.	0/0:3,0:3:3:0,3,45	1/1:0,8:8:9:105,9,0	./.:.:.:.:.	./.:.:.:.:.	0/0:14,0:14:36:0,36,412
chr0	153611313	.	G	C	527.51	.	AC=30;AF=0.211;AN=142;BaseQRankSum=0.690;DP=280;Dels=0.00;FS=3.187;HaplotypeScore=0.0828;InbreedingCoeff=0.4213;MLEAC=24;MLEAF=0.169;MQ=30.94;MQ0=40;MQRankSum=0.466;QD=14.26;ReadPosRankSum=0.615	GT:AD:DP:GQ:PL	0/0:11,0:11:15:0,15,162	0/0:8,0:8:12:0,12,127	0/0:6,0:6:3:0,3,33	0/0:13,0:13:27:0,27,280	0/0:7,0:7:12:0,12,127	0/0:3,0:3:3:0,3,32	0/0:8,0:8:6:0,6,62	./.:.:.:.:.	0/0:1,0:1:3:0,3,31	0/0:5,0:5:6:0,6,65	./.:.:.:.:.	0/0:3,0:3:6:0,6,65	1/1:0,2:2:3:33,3,0	./.:.:.:.:.	0/0:4,0:4:9:0,9,88	0/0:4,0:4:12:0,12,126	./.:.:.:.:.	./.:.:.:.:.	./.:.:.:.:.	./.:.:.:.:.	0/0:2,0:2:3:0,3,32	./.:.:.:.:.	0/0:7,0:7:6:0,6,59	0/0:4,0:4:6:0,6,63	0/0:1,0:1:3:0,3,32	1/1:0,5:5:12:126,12,0	0/0:6,0:6:18:0,18,190	0/0:2,0:2:3:0,3,31	./.:.:.:.:.	1/1:0,8:8:3:30,3,0	./.:.:.:.:.	./.:.:.:.:.	1/1:0,4:4:6:63,6,0	./.:.:.:.:.	0/0:9,0:9:18:0,18,188	./.:.:.:.:.	./.:.:.:.:.	./.:.:.:.:.	0/0:1,0:1:3:0,3,32	./.:.:.:.:.	./.:.:.:.:.	0/0:2,0:2:6:0,6,61	./.:.:.:.:.	0/0:4,0:4:9:0,9,98	0/0:8,0:8:18:0,18,189	0/0:6,0:6:12:0,12,128	0/0:5,0:5:15:0,15,153	./.:.:.:.:.	0/0:1,0:1:3:0,3,31	./.:.:.:.:.	./.:.:.:.:.	./.:.:.:.:.	0/0:3,0:3:3:0,3,32	./.:.:.:.:.	0/0:5,0:5:6:0,6,65	./.:.:.:.:.	0/0:2,0:2:3:0,3,31	0/0:3,0:3:9:0,9,97	0/0:1,0:1:3:0,3,31	0/0:3,0:3:9:0,9,95	1/1:0,1:1:3:32,3,0	./.:.:.:.:.	./.:.:.:.:.	1/1:0,3:3:3:33,3,0	./.:.:.:.:.	0/0:2,0:2:3:0,3,32	0/0:1,0:1:3:0,3,32	./.:.:.:.:.	./.:.:.:.:.	./.:.:.:.:.	0/0:1,0:1:3:0,3,32	./.:.:.:.:.	0/0:1,0:1:3:0,3,31	./.:.:.:.:.	0/0:2,0:2:3:0,3,32	./.:.:.:.:.	0/0:4,0:4:6:0,6,63	./.:.:.:.:.	0/0:2,0:2:6:0,6,63	./.:.:.:.:.	./.:.:.:.:.	0/0:2,0:2:6:0,6,61	./.:.:.:.:.	./.:.:.:.:.	0/0:1,0:1:3:0,3,32	./.:.:.:.:.	1/1:0,2:2:6:63,6,0	./.:.:.:.:.	0/0:4,0:4:6:0,6,63	0/0:1,0:1:3:0,3,33	./.:.:.:.:.	1/1:0,3:3:9:95,9,0	1/1:0,1:1:3:32,3,0	1/1:0,2:2:6:65,6,0	1/1:0,1:1:3:33,3,0	./.:.:.:.:.	1/1:0,1:1:3:32,3,0	1/1:0,1:1:3:33,3,0	./.:.:.:.:.	./.:.:.:.:.	0/0:1,0:1:3:0,3,30	1/1:0,1:1:3:32,3,0	0/0:2,2:4:6:0,6,63	0/0:1,0:1:3:0,3,31	./.:.:.:.:.	./.:.:.:.:.	./.:.:.:.:.	./.:.:.:.:.	0/0:1,0:1:3:0,3,32	./.:.:.:.:.	0/0:3,0:3:6:0,6,63	0/0:1,0:1:3:0,3,33	0/0:4,0:4:12:0,12,126	0/0:3,0:3:9:0,9,96	0/0:1,0:1:3:0,3,32	0/0:3,0:3:9:0,9,92	1/1:0,2:2:3:31,3,0	0/0:3,0:3:3:0,3,31	./.:.:.:.:.	./.:.:.:.:.	./.:.:.:.:.	0/0:2,0:2:6:0,6,62	./.:.:.:.:.	./.:.:.:.:.	./.:.:.:.:.	./.:.:.:.:.	./.:.:.:.:.	./.:.:.:.:.	./.:.:.:.:.	./.:.:.:.:.	./.:.:.:.:.	./.:.:.:.:.	./.:.:.:.:.	./.:.:.:.:.	./.:.:.:.:.	./.:.:.:.:.	0/0:12,0:12:12:0,12,133
chr0	153611320	.	G	A	645.76	.	AC=42;AF=0.273;AN=154;BaseQRankSum=-3.206;DP=308;Dels=0.00;FS=8.242;HaplotypeScore=0.1105;InbreedingCoeff=0.4613;MLEAC=35;MLEAF=0.227;MQ=30.77;MQ0=44;MQRankSum=0.709;QD=12.66;ReadPosRankSum=2.092	GT:AD:DP:GQ:PL	0/0:13,0:13:18:0,18,189	0/0:9,0:9:15:0,15,159	0/0:6,0:6:3:0,3,32	0/0:13,0:13:27:0,27,283	0/0:7,0:7:12:0,12,123	0/0:3,0:3:3:0,3,32	0/0:10,0:10:6:0,6,64	./.:.:.:.:.	0/0:1,0:1:3:0,3,32	0/0:5,0:5:6:0,6,61	./.:.:.:.:.	0/0:3,0:3:6:0,6,61	1/1:0,2:2:3:30,3,0	./.:.:.:.:.	0/0:4,0:4:9:0,9,96	0/0:4,0:4:12:0,12,122	./.:.:.:.:.	1/1:1,1:2:3:31,3,0	./.:.:.:.:.	./.:.:.:.:.	1/1:0,2:2:3:31,3,0	./.:.:.:.:.	0/0:8,0:8:6:0,6,59	0/0:4,0:4:6:0,6,60	0/0:1,0:1:3:0,3,32	1/1:0,6:6:12:115,12,0	0/0:6,0:6:18:0,18,187	0/0:2,0:2:3:0,3,32	./.:.:.:.:.	1/1:0,9:9:3:29,3,0	0/0:1,0:1:3:0,3,30	./.:.:.:.:.	1/1:0,4:4:6:65,6,0	./.:.:.:.:.	0/0:9,0:9:18:0,18,185	./.:.:.:.:.	0/0:4,0:4:3:0,3,30	./.:.:.:.:.	0/0:1,0:1:3:0,3,31	./.:.:.:.:.	./.:.:.:.:.	0/0:3,0:3:9:0,9,92	./.:.:.:.:.	0/0:4,0:4:9:0,9,94	0/0:8,0:8:18:0,18,184	0/0:6,0:6:12:0,12,125	0/0:6,0:6:18:0,18,189	./.:.:.:.:.	0/0:1,0:1:3:0,3,32	./.:.:.:.:.	./.:.:.:.:.	./.:.:.:.:.	0/0:3,0:3:3:0,3,31	./.:.:.:.:.	0/0:6,0:6:6:0,6,63	./.:.:.:.:.	0/0:2,0:2:3:0,3,31	0/0:3,0:3:9:0,9,92	0/0:1,0:1:3:0,3,32	0/0:3,0:3:9:0,9,95	1/1:0,1:1:3:30,3,0	./.:.:.:.:.	1/1:0,1:1:3:32,3,0	1/1:0,3:3:3:32,3,0	./.:.:.:.:.	0/0:2,0:2:3:0,3,32	0/0:1,0:1:3:0,3,32	./.:.:.:.:.	./.:.:.:.:.	./.:.:.:.:.	1/1:0,1:1:3:30,3,0	./.:.:.:.:.	0/0:3,0:3:6:0,6,67	./.:.:.:.:.	0/0:2,0:2:3:0,3,32	./.:.:.:.:.	0/0:4,0:4:6:0,6,63	./.:.:.:.:.	0/0:2,0:2:6:0,6,61	./.:.:.:.:.	1/1:0,2:2:3:23,3,0	0/0:2,0:2:6:0,6,61	./.:.:.:.:.	./.:.:.:.:.	0/0:1,0:1:3:0,3,32	./.:.:.:.:.	1/1:0,2:2:6:57,6,0	./.:.:.:.:.	0/0:4,0:4:6:0,6,61	0/0:1,0:1:3:0,3,33	./.:.:.:.:.	1/1:0,3:3:9:89,9,0	1/1:0,1:1:3:31,3,0	1/1:0,2:2:6:57,6,0	1/1:0,1:1:3:30,3,0	./.:.:.:.:.	1/1:0,1:1:3:32,3,0	1/1:0,2:2:3:30,3,0	./.:.:.:.:.	./.:.:.:.:.	0/0:1,0:1:3:0,3,32	1/1:0,1:1:3:30,3,0	0/0:1,2:3:3:0,3,31	0/0:2,0:2:6:0,6,57	./.:.:.:.:.	./.:.:.:.:.	./.:.:.:.:.	./.:.:.:.:.	0/0:1,0:1:3:0,3,32	./.:.:.:.:.	1/1:0,3:3:6:61,6,0	0/0:1,0:1:3:0,3,32	0/0:5,0:5:12:0,12,126	0/0:3,0:3:9:0,9,92	0/0:1,0:1:3:0,3,32	0/0:3,0:3:9:0,9,92	1/1:0,2:2:3:30,3,0	0/0:3,0:3:3:0,3,31	./.:.:.:.:.	./.:.:.:.:.	./.:.:.:.:.	0/0:2,0:2:6:0,6,62	./.:.:.:.:.	./.:.:.:.:.	./.:.:.:.:.	./.:.:.:.:.	./.:.:.:.:.	./.:.:.:.:.	./.:.:.:.:.	0/0:1,0:1:3:0,3,28	./.:.:.:.:.	./.:.:.:.:.	./.:.:.:.:.	./.:.:.:.:.	./.:.:.:.:.	./.:.:.:.:.	0/0:14,0:14:15:0,15,167
chr0	153611323	.	T	A	702.57	.	AC=42;AF=0.273;AN=154;BaseQRankSum=3.172;DP=309;Dels=0.00;FS=8.037;HaplotypeScore=0.1009;InbreedingCoeff=0.4662;MLEAC=35;MLEAF=0.227;MQ=30.81;MQ0=44;MQRankSum=0.911;QD=13.51;ReadPosRankSum=1.350	GT:AD:DP:GQ:PL	0/0:13,0:13:18:0,18,178	0/0:9,0:9:15:0,15,149	0/0:6,0:6:3:0,3,29	0/0:13,0:13:27:0,27,263	0/0:7,0:7:12:0,12,116	0/0:3,0:3:3:0,3,29	0/0:10,0:10:6:0,6,59	./.:.:.:.:.	0/0:1,0:1:3:0,3,31	0/0:5,0:5:6:0,6,59	./.:.:.:.:.	0/0:3,0:3:6:0,6,49	1/1:0,2:2:3:31,3,0	./.:.:.:.:.	0/0:4,0:4:9:0,9,90	0/0:4,0:4:12:0,12,118	./.:.:.:.:.	1/1:1,1:2:3:32,3,0	./.:.:.:.:.	./.:.:.:.:.	1/1:0,2:2:3:32,3,0	./.:.:.:.:.	0/0:8,0:8:6:0,6,61	0/0:4,0:4:6:0,6,59	0/0:1,0:1:3:0,3,30	1/1:0,6:6:12:122,12,0	0/0:6,0:6:18:0,18,176	0/0:2,0:2:3:0,3,31	./.:.:.:.:.	1/1:0,9:9:3:30,3,0	0/0:1,0:1:3:0,3,30	./.:.:.:.:.	1/1:0,4:4:6:59,6,0	./.:.:.:.:.	0/0:9,0:9:18:0,18,172	./.:.:.:.:.	0/0:4,0:4:3:0,3,30	./.:.:.:.:.	0/0:1,0:1:3:0,3,30	./.:.:.:.:.	./.:.:.:.:.	0/0:3,0:3:9:0,9,89	./.:.:.:.:.	0/0:4,0:4:9:0,9,89	0/0:8,0:8:18:0,18,178	0/0:6,0:6:12:0,12,116	0/0:6,0:6:18:0,18,178	./.:.:.:.:.	0/0:1,0:1:3:0,3,31	./.:.:.:.:.	./.:.:.:.:.	./.:.:.:.:.	0/0:3,0:3:3:0,3,30	./.:.:.:.:.	0/0:6,0:6:6:0,6,59	./.:.:.:.:.	0/0:2,0:2:3:0,3,29	0/0:3,0:3:9:0,9,89	0/0:1,0:1:3:0,3,31	0/0:3,0:3:9:0,9,88	1/1:0,2:2:6:60,6,0	./.:.:.:.:.	1/1:0,1:1:3:31,3,0	1/1:0,3:3:3:32,3,0	./.:.:.:.:.	0/0:2,0:2:3:0,3,31	0/0:1,0:1:3:0,3,31	./.:.:.:.:.	./.:.:.:.:.	./.:.:.:.:.	1/1:0,1:1:3:32,3,0	./.:.:.:.:.	0/0:3,0:3:6:0,6,63	./.:.:.:.:.	0/0:2,0:2:3:0,3,30	./.:.:.:.:.	0/0:4,0:4:6:0,6,59	./.:.:.:.:.	0/0:2,0:2:6:0,6,59	./.:.:.:.:.	1/1:0,2:2:3:32,3,0	0/0:2,0:2:6:0,6,59	./.:.:.:.:.	./.:.:.:.:.	0/0:1,0:1:3:0,3,30	./.:.:.:.:.	1/1:0,2:2:6:61,6,0	./.:.:.:.:.	0/0:4,0:4:6:0,6,59	0/0:1,0:1:3:0,3,31	./.:.:.:.:.	1/1:0,3:3:9:89,9,0	1/1:0,1:1:3:32,3,0	1/1:0,2:2:6:61,6,0	1/1:0,1:1:3:31,3,0	./.:.:.:.:.	1/1:0,1:1:3:32,3,0	1/1:0,2:2:3:31,3,0	./.:.:.:.:.	./.:.:.:.:.	0/0:1,0:1:3:0,3,30	1/1:0,1:1:3:32,3,0	0/0:1,2:3:3:0,3,30	0/0:2,0:2:6:0,6,63	./.:.:.:.:.	./.:.:.:.:.	./.:.:.:.:.	./.:.:.:.:.	0/0:1,0:1:3:0,3,31	./.:.:.:.:.	1/1:0,3:3:6:60,6,0	0/0:1,0:1:3:0,3,31	0/0:5,0:5:12:0,12,118	0/0:3,0:3:9:0,9,88	0/0:1,0:1:3:0,3,31	0/0:3,0:3:9:0,9,90	1/1:0,2:2:3:32,3,0	0/0:3,0:3:3:0,3,29	./.:.:.:.:.	./.:.:.:.:.	./.:.:.:.:.	0/0:2,0:2:6:0,6,60	./.:.:.:.:.	./.:.:.:.:.	./.:.:.:.:.	./.:.:.:.:.	./.:.:.:.:.	./.:.:.:.:.	./.:.:.:.:.	0/0:1,0:1:3:0,3,31	./.:.:.:.:.	./.:.:.:.:.	./.:.:.:.:.	./.:.:.:.:.	./.:.:.:.:.	./.:.:.:.:.	0/0:14,0:14:15:0,15,163
chr0	153611472	.	C	T	2297.22	.	AC=63;AF=0.263;AN=240;BaseQRankSum=0.808;DP=672;Dels=0.00;FS=0.000;HaplotypeScore=0.0392;InbreedingCoeff=0.6049;MLEAC=53;MLEAF=0.221;MQ=45.46;MQ0=49;MQRankSum=-1.076;QD=19.80;ReadPosRankSum=3.933	GT:AD:DP:GQ:PL	0/0:35,0:35:75:0,75,793	0/0:14,0:14:33:0,33,335	0/0:12,0:12:24:0,24,263	0/0:38,0:38:78:0,78,813	0/0:10,0:10:24:0,24,252	0/0:8,0:8:24:0,24,248	0/0:16,0:16:36:0,36,390	1/1:0,1:1:3:32,3,0	0/0:1,0:1:3:0,3,32	0/0:12,0:12:30:0,30,313	0/0:1,0:1:3:0,3,30	0/0:19,0:19:36:0,36,385	1/1:0,7:7:18:187,18,0	1/1:0,1:1:3:33,3,0	0/0:18,0:18:51:0,51,545	0/0:13,0:13:36:0,36,390	1/1:0,9:9:21:224,21,0	0/0:2,0:2:3:0,3,31	1/1:0,2:2:3:32,3,0	0/0:8,0:8:15:0,15,157	1/1:0,1:1:3:32,3,0	0/0:5,0:5:9:0,9,93	0/0:13,0:13:30:0,30,328	0/0:11,0:11:24:0,24,252	0/0:1,0:1:3:0,3,33	1/1:0,13:13:30:331,30,0	0/0:17,0:17:48:0,48,509	./.:.:.:.:.	1/1:0,2:2:3:32,3,0	1/1:0,9:9:24:255,24,0	./.:.:.:.:.	0/1:4,1:5:18:18,0,116	1/1:0,9:9:15:155,15,0	./.:.:.:.:.	0/0:16,0:16:36:0,36,385	0/0:2,0:2:6:0,6,67	0/0:14,0:14:36:0,36,385	0/0:5,0:5:15:0,15,157	0/0:5,0:5:9:0,9,94	0/0:3,0:3:9:0,9,99	1/1:0,2:2:3:32,3,0	0/0:8,0:8:24:0,24,265	0/0:9,0:9:24:0,24,247	0/0:12,0:12:27:0,27,291	0/0:15,0:15:30:0,30,317	0/0:12,0:12:30:0,30,308	0/0:7,0:7:21:0,21,217	./.:.:.:.:.	0/0:2,0:2:6:0,6,67	0/0:8,0:8:21:0,21,214	0/0:5,0:5:9:0,9,100	./.:.:.:.:.	./.:.:.:.:.	0/0:3,0:3:9:0,9,92	0/0:4,0:4:6:0,6,61	./.:.:.:.:.	0/0:2,0:2:6:0,6,63	0/0:2,0:2:6:0,6,58	0/0:2,0:2:6:0,6,63	0/0:4,0:4:9:0,9,95	1/1:0,2:2:6:65,6,0	1/1:0,3:3:9:98,9,0	1/1:0,4:4:9:97,9,0	1/1:0,2:2:6:64,6,0	0/0:2,0:2:6:0,6,67	0/0:3,0:3:6:0,6,65	0/0:2,0:2:6:0,6,61	0/0:7,0:7:18:0,18,189	0/0:1,0:1:3:0,3,32	./.:.:.:.:.	1/1:0,3:3:9:99,9,0	0/0:2,0:2:6:0,6,65	0/0:1,0:1:3:0,3,34	0/0:6,0:6:15:0,15,157	0/0:5,0:5:9:0,9,97	0/0:2,0:2:6:0,6,63	0/0:1,0:1:3:0,3,33	0/0:1,0:1:3:0,3,31	./.:.:.:.:.	0/0:1,0:1:3:0,3,34	./.:.:.:.:.	0/0:5,0:5:12:0,12,129	./.:.:.:.:.	0/0:2,0:2:6:0,6,61	0/0:1,0:1:3:0,3,30	./.:.:.:.:.	1/1:0,2:2:6:65,6,0	0/0:1,0:1:3:0,3,31	0/0:3,0:3:9:0,9,89	0/0:3,0:3:6:0,6,65	0/0:1,0:1:3:0,3,33	1/1:0,2:2:6:68,6,0	1/1:0,2:2:6:67,6,0	1/1:0,1:1:3:31,3,0	1/1:0,2:2:6:66,6,0	0/0:2,0:2:6:0,6,61	1/1:0,3:3:9:97,9,0	./.:.:.:.:.	0/0:3,0:3:9:0,9,97	1/1:0,3:3:6:61,6,0	0/0:4,0:4:12:0,12,130	1/1:0,3:3:9:94,9,0	1/1:1,3:4:9:96,9,0	0/0:2,0:2:6:0,6,67	0/0:3,0:3:9:0,9,97	0/0:3,0:3:9:0,9,95	0/0:3,0:3:3:0,3,32	0/0:7,0:7:15:0,15,153	1/1:0,2:2:3:30,3,0	0/0:1,0:1:3:0,3,33	1/1:0,2:2:3:34,3,0	1/1:0,2:2:3:32,3,0	0/0:5,0:5:15:0,15,161	0/0:5,0:5:15:0,15,158	0/0:2,0:2:6:0,6,67	0/0:3,0:3:9:0,9,95	1/1:0,4:4:9:95,9,0	0/0:3,0:3:9:0,9,95	0/0:2,0:2:3:0,3,34	0/0:3,0:3:6:0,6,63	0/0:1,0:1:3:0,3,33	0/0:2,0:2:6:0,6,61	0/0:3,0:3:6:0,6,67	0/0:4,0:4:9:0,9,95	0/0:7,0:7:18:0,18,189	0/0:4,0:4:6:0,6,59	0/0:4,0:4:12:0,12,123	./.:.:.:.:.	0/0:2,0:2:3:0,3,33	./.:.:.:.:.	1/1:0,8:8:6:89,6,0	./.:.:.:.:.	./.:.:.:.:.	1/1:0,1:1:3:31,3,0	0/0:2,0:2:3:0,3,45	0/0:2,0:2:3:0,3,45	0/0:21,0:21:51:0,51,560
chr0	153611768	.	A	T	4932.7	.	AC=60;AF=0.242;AN=248;BaseQRankSum=-1.378;DP=904;Dels=0.00;FS=3.416;HaplotypeScore=0.0937;InbreedingCoeff=0.6464;MLEAC=56;MLEAF=0.226;MQ=58.54;MQ0=0;MQRankSum=-0.440;QD=25.04;ReadPosRankSum=-0.707	GT:AD:DP:GQ:PL	0/0:47,0:47:99:0,141,1503	0/0:20,0:20:60:0,60,633	0/0:16,0:16:48:0,48,502	0/0:36,0:36:99:0,108,1119	0/0:10,0:10:30:0,30,300	0/0:8,0:8:24:0,24,256	0/0:19,0:19:51:0,51,551	1/1:0,2:2:6:61,6,0	0/0:1,0:1:3:0,3,31	0/0:20,0:20:60:0,60,623	0/0:1,0:1:3:0,3,33	0/0:12,0:12:36:0,36,383	1/1:0,9:9:27:285,27,0	1/1:0,2:2:6:65,6,0	0/0:21,0:21:60:0,60,635	0/0:17,0:17:51:0,51,529	1/1:0,11:11:33:343,33,0	0/0:1,0:1:3:0,3,29	1/1:0,13:13:33:379,33,0	0/0:6,0:6:18:0,18,184	1/1:0,5:5:15:157,15,0	0/0:12,0:12:36:0,36,367	0/0:14,0:14:42:0,42,439	0/0:27,0:27:81:0,81,834	./.:.:.:.:.	1/1:0,12:12:36:362,36,0	0/0:14,0:14:39:0,39,408	0/0:6,0:6:18:0,18,189	0/1:2,5:7:40:134,0,40	1/1:0,24:24:66:715,66,0	1/1:0,5:5:15:154,15,0	0/0:2,0:2:6:0,6,64	1/1:0,22:22:66:684,66,0	0/0:2,0:2:6:0,6,58	0/0:13,0:13:33:0,33,362	0/0:4,0:4:12:0,12,120	0/0:18,0:18:54:0,54,549	0/0:10,0:10:27:0,27,295	0/0:17,0:17:45:0,45,499	0/0:2,0:2:3:0,3,32	1/1:0,3:3:9:97,9,0	0/0:10,0:10:21:0,21,251	0/0:14,0:14:42:0,42,435	0/0:11,0:11:33:0,33,358	0/0:13,0:13:39:0,39,393	0/0:11,0:11:33:0,33,344	0/0:10,0:10:30:0,30,311	./.:.:.:.:.	./.:.:.:.:.	0/0:4,0:4:12:0,12,118	0/0:1,0:1:3:0,3,31	0/0:2,0:2:6:0,6,59	0/0:5,0:5:15:0,15,155	0/0:1,0:1:3:0,3,34	0/0:5,0:5:15:0,15,157	1/1:0,3:3:9:97,9,0	0/0:5,0:5:15:0,15,155	0/0:5,0:5:15:0,15,159	0/0:3,0:3:6:0,6,75	0/0:9,0:9:27:0,27,279	1/1:0,3:3:9:91,9,0	1/1:0,6:6:18:186,18,0	1/1:0,9:9:24:262,24,0	1/1:0,5:5:15:156,15,0	0/0:6,0:6:18:0,18,195	0/0:6,0:6:18:0,18,185	0/0:3,0:3:9:0,9,89	0/0:4,0:4:12:0,12,120	0/0:2,0:2:6:0,6,62	0/0:1,0:1:3:0,3,31	1/1:0,3:3:9:90,9,0	0/0:1,0:1:3:0,3,32	0/0:3,0:3:9:0,9,97	0/0:4,0:4:12:0,12,118	0/0:2,0:2:3:0,3,45	0/0:3,0:3:9:0,9,92	0/0:3,0:3:9:0,9,94	0/0:5,0:5:15:0,15,156	0/0:2,0:2:6:0,6,63	0/0:9,0:9:27:0,27,281	1/1:0,2:2:6:61,6,0	./.:.:.:.:.	0/0:1,0:1:3:0,3,31	0/0:6,0:6:18:0,18,185	0/0:2,0:2:6:0,6,65	0/0:1,0:1:3:0,3,31	1/1:0,3:3:9:95,9,0	0/0:12,1:13:4:0,4,304	0/0:6,0:6:18:0,18,192	0/0:5,0:5:15:0,15,149	./.:.:.:.:.	1/1:0,6:6:18:178,18,0	1/1:0,1:1:3:31,3,0	./.:.:.:.:.	1/1:0,2:2:6:61,6,0	0/1:2,1:3:23:23,0,56	0/1:1,5:6:15:141,0,15	1/1:0,2:2:6:63,6,0	0/0:3,0:3:9:0,9,88	1/1:0,3:3:9:93,9,0	0/0:7,0:7:21:0,21,216	1/1:0,2:2:6:65,6,0	0/1:1,2:3:21:54,0,21	0/0:6,0:6:15:0,15,172	0/0:4,0:4:12:0,12,127	0/0:5,0:5:15:0,15,156	0/0:3,0:3:9:0,9,97	0/0:13,0:13:39:0,39,410	0/1:5,2:7:43:43,0,128	0/0:2,0:2:6:0,6,63	./.:.:.:.:.	0/1:5,2:7:43:43,0,131	0/0:6,0:6:15:0,15,153	./.:.:.:.:.	./.:.:.:.:.	0/0:2,0:2:6:0,6,59	1/1:0,3:3:9:91,9,0	0/0:5,0:5:15:0,15,155	0/0:3,0:3:9:0,9,97	0/0:4,0:4:12:0,12,118	0/0:2,0:2:6:0,6,61	0/0:7,0:7:21:0,21,217	0/0:3,0:3:9:0,9,94	0/0:3,0:3:9:0,9,90	0/0:4,0:4:12:0,12,124	0/0:3,0:3:9:0,9,95	0/0:8,0:8:24:0,24,256	0/0:4,0:4:12:0,12,130	0/0:1,0:1:3:0,3,33	0/0:5,0:5:9:0,9,121	./.:.:.:.:.	./.:.:.:.:.	./.:.:.:.:.	1/1:0,3:3:6:75,6,0	./.:.:.:.:.	0/0:5,0:5:12:0,12,139	0/0:26,0:26:78:0,78,879
chr0	153611873	.	T	C	3810.27	.	AC=58;AF=0.236;AN=246;BaseQRankSum=6.929;DP=784;Dels=0.00;FS=2.396;HaplotypeScore=0.0673;InbreedingCoeff=0.6048;MLEAC=45;MLEAF=0.183;MQ=59.49;MQ0=0;MQRankSum=0.447;QD=24.27;ReadPosRankSum=-0.737	GT:AD:DP:GQ:PL	0/0:38,0:38:90:0,90,1047	0/0:15,0:15:45:0,45,459	0/0:8,0:8:24:0,24,245	0/0:31,0:31:93:0,93,908	0/0:6,0:6:18:0,18,187	0/0:12,0:12:36:0,36,353	0/0:18,0:18:54:0,54,544	1/1:0,2:2:6:63,6,0	0/0:1,0:1:3:0,3,30	0/0:10,0:10:30:0,30,296	0/0:3,0:3:9:0,9,94	0/0:11,0:11:33:0,33,344	1/1:0,13:13:39:425,39,0	./.:.:.:.:.	0/0:10,0:10:27:0,27,293	0/0:11,0:11:33:0,33,336	1/1:0,16:16:48:497,48,0	0/0:1,0:1:3:0,3,31	1/1:0,4:4:12:125,12,0	0/0:5,0:5:15:0,15,145	1/1:0,1:1:3:32,3,0	0/0:16,0:16:45:0,45,456	0/0:14,0:14:33:0,33,361	0/0:15,0:15:42:0,42,439	0/0:5,0:5:15:0,15,149	1/1:0,17:17:48:523,48,0	0/0:12,0:12:36:0,36,358	./.:.:.:.:.	1/1:0,3:3:9:99,9,0	1/1:0,20:20:60:622,60,0	0/1:1,4:5:18:118,0,18	0/0:3,0:3:9:0,9,94	1/1:0,14:14:42:445,42,0	0/0:2,0:2:6:0,6,61	0/0:9,0:9:27:0,27,275	0/0:2,0:2:6:0,6,56	0/0:17,0:17:51:0,51,510	0/0:10,0:10:24:0,24,262	0/0:8,0:8:24:0,24,241	./.:.:.:.:.	1/1:0,1:2:3:35,3,0	0/0:7,0:7:21:0,21,217	0/0:12,0:12:36:0,36,353	0/0:11,0:11:33:0,33,333	0/0:14,0:14:36:0,36,386	0/0:19,0:19:54:0,54,557	0/0:12,0:12:36:0,36,362	0/0:1,0:1:3:0,3,31	0/0:3,0:3:9:0,9,87	0/0:1,0:1:3:0,3,30	0/0:2,0:2:6:0,6,57	0/0:1,0:1:3:0,3,32	0/0:7,0:7:18:0,18,197	./.:.:.:.:.	0/0:5,0:5:15:0,15,148	1/1:0,2:2:6:64,6,0	0/0:7,0:7:21:0,21,211	./.:.:.:.:.	0/0:1,0:1:3:0,3,29	0/0:10,0:10:27:0,27,287	1/1:0,2:2:6:61,6,0	1/1:0,1:1:3:31,3,0	1/1:0,7:7:21:214,21,0	1/1:0,1:1:3:31,3,0	0/0:3,0:3:9:0,9,88	0/0:3,0:3:9:0,9,89	0/0:3,0:3:9:0,9,102	0/0:7,0:7:21:0,21,208	0/0:4,0:4:12:0,12,122	0/0:2,0:2:6:0,6,59	1/1:0,4:4:12:122,12,0	0/0:2,0:2:6:0,6,61	0/0:4,0:4:12:0,12,121	0/0:7,0:7:21:0,21,213	0/0:2,0:2:6:0,6,63	./.:.:.:.:.	0/0:6,0:6:18:0,18,189	0/0:4,0:4:9:0,9,110	0/0:5,0:5:15:0,15,153	0/0:1,0:1:3:0,3,29	1/1:0,1:1:3:31,3,0	0/0:6,0:6:15:0,15,173	0/0:2,0:2:6:0,6,61	./.:.:.:.:.	0/0:1,0:1:3:0,3,29	0/0:3,0:3:9:0,9,99	1/1:0,7:7:21:227,21,0	0/1:4,1:5:18:18,0,112	0/0:4,0:4:12:0,12,122	0/0:6,0:6:18:0,18,186	0/0:2,0:2:6:0,6,63	1/1:0,1:1:3:31,3,0	./.:.:.:.:.	./.:.:.:.:.	1/1:0,2:2:6:62,6,0	0/0:1,0:1:3:0,3,32	1/1:0,4:4:12:129,12,0	1/1:0,1:1:3:32,3,0	0/0:2,0:2:6:0,6,59	1/1:0,1:1:3:32,3,0	0/0:3,0:3:9:0,9,87	1/1:0,2:2:6:61,6,0	0/1:1,1:2:23:26,0,23	0/0:2,0:2:6:0,6,63	0/0:4,0:4:12:0,12,117	0/0:6,0:6:15:0,15,163	0/0:9,0:9:27:0,27,266	0/0:6,0:6:18:0,18,183	0/1:3,1:4:22:22,0,83	0/0:3,0:3:9:0,9,88	1/1:0,2:2:6:61,6,0	0/1:3,1:4:22:22,0,84	0/0:6,0:6:15:0,15,167	0/0:3,0:3:9:0,9,95	0/0:6,0:6:18:0,18,190	0/0:4,0:4:12:0,12,117	./.:.:.:.:.	0/0:7,0:7:21:0,21,201	0/0:2,0:2:6:0,6,57	0/0:6,0:6:18:0,18,179	0/0:4,0:4:12:0,12,120	0/0:5,0:5:15:0,15,151	0/0:7,0:7:21:0,21,213	0/0:4,0:4:12:0,12,124	0/0:3,0:3:9:0,9,87	0/0:3,0:3:9:0,9,86	0/0:4,0:4:12:0,12,118	./.:.:.:.:.	0/0:5,0:5:15:0,15,162	0/0:4,0:4:6:0,6,89	1/1:0,4:4:6:89,6,0	./.:.:.:.:.	./.:.:.:.:.	./.:.:.:.:.	0/1:2,1:3:24:24,0,39	0/0:4,0:4:9:0,9,105	0/0:30,0:30:90:0,90,989
chr0	153612027	.	T	A	3501.95	.	AC=62;AF=0.244;AN=254;BaseQRankSum=-2.242;DP=675;Dels=0.00;FS=0.749;HaplotypeScore=0.0952;InbreedingCoeff=0.5645;MLEAC=57;MLEAF=0.224;MQ=59.13;MQ0=1;MQRankSum=0.577;QD=23.82;ReadPosRankSum=0.153	GT:AD:DP:GQ:PL	0/0:21,0:21:54:0,54,611	0/0:13,0:13:39:0,39,404	0/0:7,0:7:21:0,21,212	0/0:33,0:33:96:0,96,1002	0/0:8,0:8:24:0,24,252	0/0:7,0:7:21:0,21,206	0/0:7,0:7:21:0,21,213	1/1:0,2:2:6:65,6,0	./.:.:.:.:.	0/0:11,0:11:33:0,33,345	0/0:1,0:1:3:0,3,31	0/0:16,0:16:45:0,45,477	1/1:0,13:13:39:394,39,0	0/1:1,1:2:25:25,0,26	0/0:30,0:30:87:0,87,939	0/0:7,0:7:21:0,21,216	1/1:0,12:12:30:317,30,0	./.:.:.:.:.	1/1:0,6:6:12:151,12,0	./.:.:.:.:.	1/1:0,1:1:3:34,3,0	0/0:10,0:10:27:0,27,292	0/0:6,0:6:15:0,15,170	0/0:13,0:13:33:0,33,374	0/0:1,0:1:3:0,3,30	1/1:0,21:21:60:626,60,0	0/0:10,0:10:27:0,27,288	./.:.:.:.:.	1/1:0,1:1:3:33,3,0	1/1:0,10:10:30:311,30,0	./.:.:.:.:.	./.:.:.:.:.	1/1:0,5:5:15:155,15,0	0/0:3,0:3:9:0,9,100	0/0:17,0:17:51:0,51,516	0/0:3,0:3:9:0,9,95	0/0:12,0:12:36:0,36,364	0/0:7,0:7:21:0,21,206	0/0:3,0:3:9:0,9,90	0/1:1,1:2:24:24,0,27	1/1:0,1:1:3:33,3,0	0/0:13,0:13:39:0,39,400	0/0:12,0:12:33:0,33,350	0/0:9,0:9:27:0,27,278	0/0:8,0:8:24:0,24,248	0/0:7,0:9:21:0,21,220	0/0:10,0:10:30:0,30,310	0/0:1,0:1:3:0,3,31	0/0:3,0:3:9:0,9,97	0/0:3,0:3:9:0,9,90	./.:.:.:.:.	0/0:3,0:3:9:0,9,92	0/0:3,0:3:9:0,9,94	0/0:3,0:3:9:0,9,91	0/0:2,0:2:6:0,6,63	1/1:0,1:1:3:32,3,0	0/0:2,0:2:6:0,6,61	0/0:2,0:2:6:0,6,64	0/0:3,0:3:9:0,9,92	0/0:9,0:9:27:0,27,273	1/1:0,3:3:9:95,9,0	1/1:0,3:3:6:59,6,0	1/1:0,9:9:24:242,24,0	1/1:0,4:4:12:125,12,0	0/0:4,0:4:12:0,12,120	0/0:5,0:5:12:0,12,124	0/0:2,0:2:6:0,6,65	0/0:7,0:7:21:0,21,216	0/0:5,0:5:15:0,15,152	0/0:2,0:2:6:0,6,59	1/1:0,3:3:9:97,9,0	0/0:3,0:3:9:0,9,92	0/0:2,0:2:6:0,6,63	0/0:4,0:4:12:0,12,128	0/0:5,0:5:15:0,15,153	0/0:4,0:4:12:0,12,126	0/0:4,0:4:12:0,12,124	0/0:1,0:1:3:0,3,31	0/0:1,0:1:3:0,3,31	0/0:3,0:3:9:0,9,93	1/1:0,1:1:3:30,3,0	0/0:1,0:1:3:0,3,32	0/0:1,0:1:3:0,3,31	0/0:5,0:5:15:0,15,149	0/0:1,0:1:3:0,3,31	0/0:1,0:1:3:0,3,32	1/1:0,4:4:12:120,12,0	0/1:5,1:6:17:17,0,141	0/0:3,0:3:9:0,9,96	0/0:2,0:2:6:0,6,63	0/0:2,0:2:6:0,6,61	1/1:0,3:3:9:88,9,0	1/1:0,3:3:9:94,9,0	1/1:0,3:3:9:90,9,0	1/1:0,1:1:3:30,3,0	0/0:1,0:1:3:0,3,31	0/1:1,4:5:16:117,0,16	1/1:0,1:1:3:32,3,0	0/0:2,0:2:6:0,6,52	1/1:0,2:2:6:61,6,0	0/0:2,0:2:6:0,6,61	1/1:0,3:3:9:90,9,0	0/0:1,0:1:3:0,3,32	0/0:1,0:1:3:0,3,32	0/0:3,0:3:9:0,9,91	0/0:7,0:7:18:0,18,199	0/0:6,0:6:18:0,18,189	0/0:3,0:3:9:0,9,91	0/1:1,2:3:23:54,0,23	0/0:2,0:2:3:0,3,45	1/1:0,3:3:9:90,9,0	0/1:1,2:3:23:54,0,23	0/0:8,0:8:21:0,21,214	0/0:2,0:2:6:0,6,61	0/0:7,0:7:18:0,18,201	0/0:1,0:1:3:0,3,30	1/1:0,5:5:15:150,15,0	0/0:3,0:3:9:0,9,92	0/0:3,0:3:9:0,9,95	0/0:1,0:1:3:0,3,33	0/0:3,0:3:9:0,9,94	0/0:3,0:3:9:0,9,94	0/0:1,0:1:3:0,3,32	0/0:3,0:3:9:0,9,100	0/0:5,0:5:15:0,15,152	0/0:3,0:3:9:0,9,97	0/0:6,0:6:18:0,18,186	0/0:5,0:5:15:0,15,158	0/0:1,0:1:3:0,3,32	0/0:2,0:2:3:0,3,45	./.:.:.:.:.	0/0:2,0:2:3:0,3,45	./.:.:.:.:.	1/1:0,2:2:3:45,3,0	./.:.:.:.:.	0/0:1,0:1:3:0,3,31	0/0:30,0:30:90:0,90,1017
chr0	153612061	.	T	G	2830.34	.	AC=63;AF=0.250;AN=252;BaseQRankSum=-0.275;DP=592;Dels=0.00;FS=3.480;HaplotypeScore=0.0506;InbreedingCoeff=0.6007;MLEAC=53;MLEAF=0.210;MQ=59.20;MQ0=1;MQRankSum=1.877;QD=25.50;ReadPosRankSum=-0.019	GT:AD:DP:GQ:PL	0/0:22,0:22:54:0,54,624	0/0:13,0:13:39:0,39,410	0/0:5,0:5:15:0,15,158	0/0:22,0:22:66:0,66,694	0/0:4,0:4:12:0,12,127	0/0:3,0:3:9:0,9,97	0/0:6,0:6:18:0,18,186	1/1:0,2:2:6:63,6,0	./.:.:.:.:.	0/0:10,0:10:30:0,30,315	0/0:1,0:1:3:0,3,31	0/0:15,0:15:36:0,36,415	1/1:0,10:10:30:318,30,0	./.:.:.:.:.	0/0:24,0:24:72:0,72,754	0/0:8,0:8:21:0,21,234	1/1:0,14:14:39:423,39,0	./.:.:.:.:.	1/1:0,1:1:3:31,3,0	0/0:1,0:1:3:0,3,29	1/1:0,1:1:3:31,3,0	0/0:3,0:3:9:0,9,95	0/0:5,0:5:12:0,12,139	0/0:10,0:10:30:0,30,315	./.:.:.:.:.	1/1:0,16:16:48:509,48,0	0/0:9,0:9:27:0,27,282	./.:.:.:.:.	1/1:0,2:2:6:63,6,0	1/1:0,4:4:12:123,12,0	1/1:0,4:4:12:126,12,0	0/0:4,0:4:12:0,12,127	1/1:0,3:3:9:93,9,0	0/0:2,0:2:6:0,6,67	0/0:12,0:12:36:0,36,379	0/0:4,0:4:12:0,12,131	0/0:8,0:8:24:0,24,252	0/0:1,0:1:3:0,3,31	0/0:2,0:2:6:0,6,63	0/1:2,1:3:19:19,0,58	1/1:0,1:1:3:31,3,0	0/0:14,0:14:36:0,36,412	0/0:8,0:8:24:0,24,248	0/0:6,0:6:18:0,18,189	0/0:6,0:6:18:0,18,192	0/0:7,0:7:15:0,15,156	0/0:5,0:5:15:0,15,160	0/0:2,0:2:6:0,6,67	0/0:3,0:3:9:0,9,94	0/0:6,0:6:18:0,18,187	0/0:1,0:1:3:0,3,30	0/0:3,0:3:9:0,9,95	0/0:2,0:2:6:0,6,63	0/0:4,0:4:12:0,12,126	0/0:3,0:3:6:0,6,77	1/1:0,1:1:3:29,3,0	0/0:3,0:3:9:0,9,93	0/0:3,0:3:9:0,9,97	0/0:5,0:5:15:0,15,160	0/0:7,0:7:21:0,21,221	1/1:0,2:2:6:67,6,0	1/1:0,3:3:9:95,9,0	1/1:0,5:5:12:138,12,0	1/1:0,3:3:9:92,9,0	0/0:6,0:6:18:0,18,185	0/0:3,0:3:9:0,9,96	./.:.:.:.:.	0/0:10,0:10:30:0,30,316	0/0:3,0:3:9:0,9,95	0/0:1,0:1:3:0,3,30	1/1:0,1:1:3:30,3,0	0/0:2,0:2:6:0,6,67	0/0:2,0:2:6:0,6,66	0/0:4,0:4:12:0,12,124	0/0:5,0:5:15:0,15,153	0/0:3,0:3:9:0,9,98	0/0:4,0:4:12:0,12,125	0/0:2,0:2:6:0,6,65	0/0:1,0:1:3:0,3,31	0/0:2,0:2:6:0,6,65	1/1:0,1:1:3:32,3,0	0/0:1,0:1:3:0,3,34	0/0:2,0:2:6:0,6,64	0/0:6,0:6:18:0,18,188	0/0:1,0:1:3:0,3,30	0/0:2,0:2:6:0,6,63	1/1:0,3:3:9:97,9,0	0/0:2,0:2:6:0,6,60	0/0:3,0:3:9:0,9,97	0/0:4,0:4:12:0,12,130	0/0:1,0:1:3:0,3,32	1/1:0,3:3:9:97,9,0	1/1:0,1:1:3:33,3,0	1/1:0,1:1:3:32,3,0	1/1:0,3:3:9:97,9,0	0/0:1,0:1:3:0,3,32	1/1:0,4:4:12:121,12,0	1/1:0,1:1:3:33,3,0	0/0:4,0:4:12:0,12,123	1/1:0,1:1:3:32,3,0	0/0:3,0:3:9:0,9,91	1/1:0,4:4:12:129,12,0	0/0:2,0:2:6:0,6,61	./.:.:.:.:.	0/0:2,0:2:6:0,6,63	0/0:5,0:5:15:0,15,160	0/0:3,0:3:9:0,9,98	0/0:5,0:5:15:0,15,159	0/1:1,3:4:19:84,0,19	0/0:1,0:1:3:0,3,30	1/1:0,2:2:6:64,6,0	0/1:1,3:4:20:85,0,20	0/0:9,0:9:18:0,18,214	0/0:2,0:2:6:0,6,61	0/0:7,0:7:18:0,18,202	0/0:2,0:2:6:0,6,54	1/1:0,1:1:3:32,3,0	0/0:3,0:3:9:0,9,95	0/0:1,0:1:3:0,3,31	0/0:2,0:2:6:0,6,62	0/0:2,0:2:6:0,6,61	0/0:2,0:2:6:0,6,61	0/0:3,0:3:9:0,9,95	0/0:4,0:4:12:0,12,127	0/0:5,0:5:15:0,15,156	0/0:6,0:6:18:0,18,185	0/0:4,0:4:12:0,12,125	0/0:3,0:3:9:0,9,93	0/0:4,0:4:12:0,12,127	./.:.:.:.:.	./.:.:.:.:.	0/0:3,0:3:6:0,6,75	./.:.:.:.:.	1/1:0,2:2:3:45,3,0	./.:.:.:.:.	0/0:1,0:1:3:0,3,32	0/0:40,0:40:99:0,120,1374
chr0	153612128	.	C	A	3184.55	.	AC=65;AF=0.256;AN=254;BaseQRankSum=-0.065;DP=683;Dels=0.00;FS=4.402;HaplotypeScore=0.1048;InbreedingCoeff=0.6422;MLEAC=55;MLEAF=0.217;MQ=59.38;MQ0=0;MQRankSum=-1.603;QD=25.89;ReadPosRankSum=2.859	GT:AD:DP:GQ:PL	0/0:26,0:26:78:0,78,851	0/0:18,0:18:54:0,54,580	0/0:8,0:8:24:0,24,254	0/0:28,0:28:84:0,84,861	0/0:6,0:6:18:0,18,187	0/0:5,0:5:15:0,15,157	0/0:9,0:9:27:0,27,274	1/1:0,3:3:9:97,9,0	0/1:1,1:2:20:20,0,25	0/0:10,0:10:27:0,27,302	0/0:1,0:1:3:0,3,25	0/0:18,0:18:51:0,51,569	1/1:0,10:10:30:325,30,0	./.:.:.:.:.	0/0:22,0:22:66:0,66,704	0/0:9,0:9:27:0,27,280	1/1:0,8:8:21:232,21,0	./.:.:.:.:.	1/1:0,1:1:3:32,3,0	0/0:3,0:3:6:0,6,72	1/1:0,1:1:3:33,3,0	0/0:5,0:5:12:0,12,133	0/0:5,0:5:15:0,15,162	0/0:15,0:15:45:0,45,469	./.:.:.:.:.	1/1:0,20:20:57:612,57,0	0/0:7,0:7:21:0,21,224	./.:.:.:.:.	1/1:0,1:1:3:32,3,0	1/1:0,4:4:12:125,12,0	0/1:1,3:4:20:85,0,20	0/0:5,0:5:15:0,15,166	1/1:0,2:2:3:45,3,0	0/0:1,0:1:3:0,3,33	0/0:12,0:12:33:0,33,353	0/0:2,0:2:6:0,6,61	0/0:9,0:9:27:0,27,284	0/0:1,0:1:3:0,3,29	0/0:2,0:2:6:0,6,64	1/1:0,1:1:3:32,3,0	1/1:0,2:2:6:65,6,0	0/0:13,0:13:33:0,33,378	0/0:16,0:16:45:0,45,486	0/0:8,0:8:24:0,24,250	0/0:8,0:8:24:0,24,249	0/0:6,0:6:18:0,18,189	0/0:9,0:9:21:0,21,247	0/0:2,0:2:6:0,6,61	0/0:2,0:2:6:0,6,68	0/0:5,0:5:12:0,12,134	0/0:1,0:1:3:0,3,31	0/0:3,0:3:9:0,9,92	0/0:12,0:12:36:0,36,361	0/0:2,0:2:6:0,6,62	0/0:4,0:4:9:0,9,111	1/1:0,2:2:6:64,6,0	0/0:5,0:5:15:0,15,155	0/0:4,0:4:12:0,12,126	0/0:4,0:4:12:0,12,127	0/0:6,0:6:18:0,18,189	./.:.:.:.:.	1/1:0,3:3:9:94,9,0	1/1:0,7:7:21:221,21,0	1/1:0,4:4:12:125,12,0	0/0:9,0:9:27:0,27,280	0/0:1,0:1:3:0,3,35	./.:.:.:.:.	0/0:9,0:9:27:0,27,289	0/0:3,0:3:9:0,9,97	0/0:1,0:1:3:0,3,32	1/1:0,1:1:3:33,3,0	0/0:3,0:3:9:0,9,89	0/0:2,0:2:6:0,6,66	0/0:2,0:2:6:0,6,60	0/0:4,0:4:12:0,12,127	0/0:3,0:3:6:0,6,75	0/0:1,0:1:3:0,3,32	0/0:4,0:4:12:0,12,130	./.:.:.:.:.	0/0:6,0:6:18:0,18,185	1/1:0,4:4:9:109,9,0	0/0:3,0:3:9:0,9,94	0/0:4,0:4:12:0,12,128	0/0:7,0:7:21:0,21,219	0/0:3,0:3:9:0,9,97	0/0:2,0:2:6:0,6,62	1/1:0,5:5:12:137,12,0	./.:.:.:.:.	0/0:3,0:3:9:0,9,100	0/0:5,0:5:15:0,15,152	0/0:1,0:1:3:0,3,33	1/1:0,2:2:6:67,6,0	1/1:0,1:1:3:34,3,0	1/1:0,1:1:3:32,3,0	1/1:0,4:4:12:133,12,0	0/0:3,0:3:9:0,9,98	0/1:1,4:5:15:112,0,15	1/1:0,1:1:3:33,3,0	0/0:5,0:5:15:0,15,161	1/1:0,5:5:15:152,15,0	0/0:3,0:3:9:0,9,97	1/1:0,3:3:9:96,9,0	0/0:1,0:1:3:0,3,30	0/0:5,0:5:12:0,12,136	0/0:6,0:6:18:0,18,184	0/0:3,0:3:9:0,9,97	0/0:4,0:4:12:0,12,132	0/0:5,0:5:15:0,15,154	1/1:0,2:2:6:64,6,0	0/0:2,0:2:6:0,6,59	1/1:0,4:4:12:129,12,0	1/1:0,2:2:6:66,6,0	0/0:8,0:8:18:0,18,215	0/0:4,0:4:12:0,12,121	0/0:3,0:3:9:0,9,94	0/0:1,0:1:3:0,3,31	1/1:0,3:3:9:98,9,0	0/0:1,0:1:3:0,3,33	0/0:3,0:3:9:0,9,92	0/0:3,0:3:9:0,9,97	0/0:2,0:2:6:0,6,65	0/0:5,0:5:15:0,15,157	0/0:3,0:3:9:0,9,93	0/0:9,0:9:21:0,21,255	0/0:9,0:9:24:0,24,272	0/0:6,0:6:18:0,18,189	0/0:3,0:3:9:0,9,88	0/0:5,0:5:12:0,12,138	0/0:5,0:5:12:0,12,141	./.:.:.:.:.	1/1:0,1:1:3:32,3,0	0/0:3,0:3:6:0,6,75	./.:.:.:.:.	1/1:0,4:4:9:107,9,0	0/0:1,0:1:3:0,3,30	0/0:1,0:1:3:0,3,32	0/0:35,0:35:99:0,105,1152
chr0	153612191	.	G	A	3301.07	.	AC=60;AF=0.242;AN=248;BaseQRankSum=-5.290;DP=720;Dels=0.00;FS=0.729;HaplotypeScore=0.0425;InbreedingCoeff=0.6660;MLEAC=51;MLEAF=0.206;MQ=59.38;MQ0=0;MQRankSum=-1.240;QD=25.39;ReadPosRankSum=-1.145	GT:AD:DP:GQ:PL	0/0:33,0:33:99:0,99,1061	0/0:21,0:21:63:0,63,653	0/0:8,0:8:24:0,24,252	0/0:20,0:20:60:0,60,616	0/0:10,0:10:30:0,30,318	0/0:9,0:9:27:0,27,275	0/0:11,0:11:30:0,30,329	1/1:0,1:1:3:34,3,0	./.:.:.:.:.	0/0:9,0:9:27:0,27,276	0/0:2,0:2:6:0,6,66	0/0:11,0:11:33:0,33,339	1/1:0,13:13:39:392,39,0	./.:.:.:.:.	0/0:27,0:27:81:0,81,852	0/0:9,0:9:27:0,27,281	1/1:0,12:12:36:357,36,0	./.:.:.:.:.	1/1:0,5:5:15:157,15,0	0/0:6,0:6:12:0,12,149	1/1:0,1:1:3:31,3,0	0/0:7,0:7:18:0,18,207	0/0:12,0:12:36:0,36,385	0/0:16,0:16:42:0,42,469	0/0:2,0:2:6:0,6,65	1/1:0,19:19:54:574,54,0	0/0:13,0:13:39:0,39,408	./.:.:.:.:.	./.:.:.:.:.	1/1:0,15:15:42:441,42,0	./.:.:.:.:.	0/0:1,0:1:3:0,3,34	1/1:0,4:4:12:120,12,0	0/0:2,0:2:6:0,6,63	0/0:15,0:15:45:0,45,457	0/0:3,0:3:9:0,9,98	0/0:16,0:16:48:0,48,505	0/0:3,0:3:9:0,9,92	0/0:5,0:5:15:0,15,155	0/0:2,0:2:6:0,6,67	1/1:0,1:1:3:30,3,0	0/0:9,0:9:27:0,27,286	0/0:11,0:11:33:0,33,339	0/0:16,0:16:45:0,45,476	0/0:9,0:9:27:0,27,274	0/0:8,0:8:21:0,21,234	0/0:12,0:12:33:0,33,362	0/1:2,1:3:24:24,0,55	0/0:1,0:1:3:0,3,31	0/0:4,0:4:9:0,9,108	0/0:2,0:2:6:0,6,62	0/0:5,0:5:15:0,15,162	0/0:10,0:10:30:0,30,319	0/0:2,0:2:6:0,6,61	0/0:2,0:2:6:0,6,63	0/1:1,1:2:26:26,0,26	0/0:2,0:2:6:0,6,63	0/0:5,0:5:15:0,15,160	0/0:2,0:2:6:0,6,61	0/0:6,0:6:18:0,18,195	1/1:0,4:4:12:120,12,0	1/1:0,1:1:3:30,3,0	1/1:0,5:5:15:149,15,0	1/1:0,2:2:6:57,6,0	0/0:4,0:4:12:0,12,127	0/0:4,0:4:12:0,12,122	0/0:3,0:3:9:0,9,95	0/0:8,0:8:24:0,24,254	0/0:5,0:5:15:0,15,157	./.:.:.:.:.	1/1:0,2:2:6:61,6,0	0/0:4,0:4:12:0,12,122	0/0:1,0:1:3:0,3,31	0/0:4,0:4:12:0,12,122	0/0:3,0:3:9:0,9,93	0/0:5,0:5:12:0,12,138	./.:.:.:.:.	0/0:2,0:2:6:0,6,61	./.:.:.:.:.	0/0:4,0:4:12:0,12,129	1/1:0,4:4:9:107,9,0	0/0:2,0:2:6:0,6,68	0/0:1,0:1:3:0,3,31	0/0:3,0:3:9:0,9,94	0/0:2,0:2:6:0,6,61	0/0:2,0:2:6:0,6,65	1/1:0,3:3:9:96,9,0	0/0:3,0:3:9:0,9,86	0/0:6,0:6:18:0,18,184	0/0:2,0:2:6:0,6,67	0/0:1,0:1:3:0,3,31	1/1:0,5:5:15:149,15,0	1/1:0,2:2:6:59,6,0	1/1:0,1:1:3:29,3,0	1/1:0,5:5:12:138,12,0	0/0:1,0:1:3:0,3,33	1/1:0,3:3:9:91,9,0	1/1:0,1:1:3:30,3,0	0/0:2,0:2:6:0,6,63	1/1:0,3:3:9:90,9,0	0/0:3,0:3:9:0,9,101	1/1:0,1:1:3:30,3,0	1/1:0,1:1:3:29,3,0	0/0:4,0:4:12:0,12,130	0/0:4,0:4:12:0,12,128	0/0:5,0:5:12:0,12,139	0/0:4,0:4:12:0,12,132	0/0:4,0:4:12:0,12,126	./.:.:.:.:.	0/0:2,0:2:6:0,6,61	1/1:0,5:5:15:147,15,0	./.:.:.:.:.	0/0:3,0:3:9:0,9,92	0/0:2,0:2:6:0,6,65	0/0:4,0:4:12:0,12,127	0/0:1,0:1:3:0,3,33	1/1:0,3:3:9:86,9,0	./.:.:.:.:.	0/0:4,0:4:9:0,9,107	0/0:3,0:3:9:0,9,96	0/0:3,0:3:9:0,9,97	0/0:8,0:8:24:0,24,255	0/0:5,0:5:15:0,15,154	0/0:9,0:9:21:0,21,245	0/0:7,0:7:21:0,21,214	0/0:3,0:3:9:0,9,93	0/0:6,0:6:15:0,15,170	0/0:8,0:8:21:0,21,239	0/0:3,0:3:9:0,9,94	0/0:2,0:2:3:0,3,45	1/1:0,1:1:3:31,3,0	0/0:5,0:5:12:0,12,140	./.:.:.:.:.	1/1:0,2:2:6:60,6,0	0/0:1,0:1:3:0,3,32	0/0:2,0:2:6:0,6,61	0/0:34,0:34:99:0,102,1133
chr0	153612257	.	T	C	5058.65	.	AC=66;AF=0.260;AN=254;BaseQRankSum=6.977;DP=870;Dels=0.00;FS=5.788;HaplotypeScore=0.1083;InbreedingCoeff=0.7067;MLEAC=59;MLEAF=0.232;MQ=59.80;MQ0=0;MQRankSum=1.334;QD=27.05;ReadPosRankSum=-2.933	GT:AD:DP:GQ:PL	0/0:50,0:50:99:0,150,1567	0/0:27,0:27:81:0,81,802	0/0:20,0:20:60:0,60,590	0/0:35,0:35:99:0,102,1020	0/0:17,0:17:51:0,51,514	0/0:5,0:5:15:0,15,153	0/0:3,0:3:9:0,9,93	1/1:0,1:1:3:31,3,0	./.:.:.:.:.	0/0:12,0:12:36:0,36,350	./.:.:.:.:.	0/0:9,0:9:27:0,27,274	1/1:0,19:19:51:574,51,0	1/1:0,1:1:3:32,3,0	0/0:29,0:29:87:0,87,882	0/0:19,0:19:51:0,51,534	1/1:0,21:21:63:651,63,0	./.:.:.:.:.	1/1:0,8:8:24:249,24,0	0/0:2,0:2:6:0,6,57	1/1:0,1:1:3:31,3,0	0/0:4,0:4:9:0,9,110	0/0:8,0:8:21:0,21,229	0/0:10,0:10:27:0,27,274	0/0:3,0:3:9:0,9,98	1/1:0,15:15:45:472,45,0	0/0:15,0:15:45:0,45,459	0/0:2,0:2:6:0,6,60	1/1:0,1:1:3:33,3,0	1/1:0,23:23:63:673,63,0	./.:.:.:.:.	0/0:1,0:1:3:0,3,30	1/1:0,11:11:24:293,24,0	0/0:2,0:2:6:0,6,60	0/0:20,0:20:60:0,60,600	0/0:1,0:1:3:0,3,32	0/0:17,0:17:51:0,51,517	0/0:4,0:4:12:0,12,124	0/0:12,0:12:36:0,36,355	./.:.:.:.:.	1/1:0,2:2:6:69,6,0	0/0:8,0:8:24:0,24,245	0/0:15,0:15:39:0,39,419	0/0:14,0:14:39:0,39,412	0/0:10,0:10:30:0,30,294	0/0:13,0:13:33:0,33,358	0/0:12,0:12:36:0,36,367	0/0:4,0:4:12:0,12,127	0/0:3,0:3:9:0,9,89	0/0:4,0:4:12:0,12,122	0/0:8,0:8:24:0,24,239	0/0:7,0:7:21:0,21,214	0/0:6,0:6:18:0,18,181	0/0:6,0:6:18:0,18,183	0/0:4,0:4:12:0,12,123	1/1:0,2:2:6:67,6,0	0/0:2,0:2:6:0,6,60	0/0:3,0:3:9:0,9,93	0/0:2,0:2:6:0,6,61	0/0:9,0:9:27:0,27,275	1/1:0,7:7:21:221,21,0	1/1:0,8:8:24:247,24,0	1/1:0,6:6:18:187,18,0	1/1:0,6:6:18:187,18,0	0/0:10,0:10:30:0,30,306	0/0:3,0:3:9:0,9,89	0/0:4,0:4:12:0,12,124	0/0:6,0:6:18:0,18,184	./.:.:.:.:.	./.:.:.:.:.	./.:.:.:.:.	0/0:1,0:1:3:0,3,30	0/0:1,0:1:3:0,3,31	0/0:7,0:7:21:0,21,211	0/0:4,0:4:12:0,12,116	0/0:3,0:3:9:0,9,89	0/0:4,0:4:9:0,9,105	0/0:2,0:2:6:0,6,60	./.:.:.:.:.	0/0:5,0:5:15:0,15,156	1/1:0,2:2:6:56,6,0	./.:.:.:.:.	0/0:3,0:3:9:0,9,94	0/0:3,0:3:9:0,9,92	0/0:3,0:3:9:0,9,91	0/0:2,0:2:6:0,6,61	1/1:0,6:6:18:189,18,0	0/1:1,1:2:27:28,0,27	0/0:3,0:3:9:0,9,97	0/0:2,0:2:6:0,6,64	0/0:3,0:3:9:0,9,94	1/1:0,5:5:15:161,15,0	1/1:0,7:7:18:204,18,0	1/1:0,2:2:6:63,6,0	1/1:0,2:2:6:64,6,0	0/0:2,0:2:6:0,6,65	1/1:0,4:4:12:130,12,0	1/1:0,1:1:3:32,3,0	0/0:3,0:3:9:0,9,86	1/1:0,2:2:6:62,6,0	0/0:2,0:2:6:0,6,66	1/1:0,1:1:3:32,3,0	0/1:2,1:3:24:24,0,51	0/0:6,0:6:18:0,18,182	0/0:8,0:8:24:0,24,243	0/0:8,0:8:24:0,24,240	0/0:2,0:2:3:0,3,33	0/0:2,0:2:6:0,6,57	1/1:0,2:2:6:65,6,0	0/0:2,0:2:3:0,3,45	1/1:0,4:4:12:123,12,0	1/1:0,2:2:6:66,6,0	0/0:7,0:7:21:0,21,214	0/0:3,0:3:9:0,9,89	0/0:5,0:5:15:0,15,154	0/0:4,0:4:12:0,12,118	1/1:0,5:5:15:156,15,0	0/0:1,0:1:3:0,3,31	0/0:4,0:4:12:0,12,121	0/0:7,0:7:18:0,18,198	0/0:6,0:6:18:0,18,178	0/0:6,0:6:18:0,18,177	0/0:6,0:6:18:0,18,185	0/0:2,0:2:6:0,6,58	0/0:4,0:4:12:0,12,120	0/0:4,0:4:12:0,12,124	0/0:4,0:4:12:0,12,124	0/0:5,0:5:15:0,15,150	0/0:6,0:6:18:0,18,184	0/0:2,0:2:3:0,3,45	1/1:0,4:4:6:76,6,0	0/0:4,0:4:9:0,9,102	0/0:2,0:2:3:0,3,45	1/1:0,1:1:3:32,3,0	0/0:6,0:6:9:0,9,134	0/0:2,0:2:6:0,6,61	0/0:32,0:32:96:0,96,1055
chr0	153612342	.	A	C	2532.9	.	AC=55;AF=0.239;AN=230;BaseQRankSum=-4.094;DP=556;Dels=0.00;FS=9.340;HaplotypeScore=0.2426;InbreedingCoeff=0.6245;MLEAC=48;MLEAF=0.209;MQ=59.37;MQ0=0;MQRankSum=-0.565;QD=25.33;ReadPosRankSum=2.289	GT:AD:DP:GQ:PL	0/0:42,0:42:99:0,114,1276	0/0:12,0:12:33:0,33,362	0/0:12,0:12:36:0,36,375	0/0:24,0:24:72:0,72,757	0/0:16,0:16:48:0,48,507	0/0:3,0:3:9:0,9,93	0/0:4,0:4:12:0,12,120	./.:.:.:.:.	./.:.:.:.:.	0/0:10,0:10:30:0,30,312	0/0:1,0:1:3:0,3,30	0/0:8,0:8:24:0,24,258	1/1:0,15:15:45:463,45,0	1/1:0,2:2:6:65,6,0	0/0:12,0:12:36:0,36,373	0/0:7,0:7:21:0,21,220	1/1:0,4:4:12:127,12,0	0/0:1,1:2:3:0,3,30	1/1:0,6:6:18:183,18,0	./.:.:.:.:.	./.:.:.:.:.	0/0:5,0:5:15:0,15,160	0/0:9,0:9:27:0,27,282	0/0:16,0:16:45:0,45,483	./.:.:.:.:.	1/1:0,7:7:21:221,21,0	0/0:7,0:7:21:0,21,218	0/0:1,0:1:3:0,3,33	./.:.:.:.:.	1/1:0,11:11:27:295,27,0	1/1:0,1:1:3:30,3,0	0/0:4,0:4:12:0,12,121	1/1:0,4:4:12:130,12,0	0/0:1,0:1:3:0,3,32	0/0:13,0:13:36:0,36,386	0/0:1,0:1:3:0,3,32	0/0:12,0:12:36:0,36,374	0/0:4,0:4:12:0,12,119	0/0:8,0:8:24:0,24,251	0/0:1,0:1:3:0,3,31	1/1:0,3:3:9:99,9,0	0/0:4,0:4:12:0,12,123	0/0:7,0:7:18:0,18,203	0/0:11,0:11:33:0,33,333	0/0:8,0:8:24:0,24,250	0/0:8,0:8:24:0,24,255	0/0:5,0:5:15:0,15,161	0/0:1,0:1:3:0,3,34	./.:.:.:.:.	0/0:5,0:5:15:0,15,150	0/0:3,0:3:9:0,9,89	0/0:1,0:1:3:0,3,30	0/0:2,0:2:6:0,6,65	0/0:2,0:2:6:0,6,61	0/0:3,0:3:9:0,9,95	1/1:0,2:2:6:66,6,0	0/0:4,0:4:9:0,9,108	0/0:3,0:3:9:0,9,92	0/0:2,0:2:6:0,6,65	0/0:3,0:3:9:0,9,95	1/1:0,2:2:6:60,6,0	1/1:0,3:3:9:93,9,0	1/1:0,2:2:6:64,6,0	1/1:0,1:1:3:31,3,0	0/0:3,0:3:9:0,9,92	0/0:1,0:1:3:0,3,31	0/0:2,0:2:6:0,6,61	0/0:5,0:5:12:0,12,138	./.:.:.:.:.	./.:.:.:.:.	1/1:0,1:1:3:29,3,0	0/0:2,0:2:6:0,6,61	0/0:1,0:1:3:0,3,29	0/0:5,0:5:15:0,15,164	0/0:4,0:4:12:0,12,122	0/0:4,0:4:12:0,12,126	./.:.:.:.:.	0/0:3,0:3:9:0,9,92	./.:.:.:.:.	0/0:4,0:4:12:0,12,117	1/1:0,1:1:3:31,3,0	./.:.:.:.:.	0/0:2,0:2:6:0,6,63	0/0:2,0:2:6:0,6,61	./.:.:.:.:.	0/0:2,0:2:6:0,6,63	1/1:0,3:3:9:96,9,0	./.:.:.:.:.	./.:.:.:.:.	0/0:2,0:2:6:0,6,65	0/0:2,0:2:6:0,6,62	1/1:0,4:4:12:118,12,0	1/1:0,1:1:3:31,3,0	1/1:0,1:1:3:31,3,0	./.:.:.:.:.	0/0:2,0:2:6:0,6,65	0/1:1,3:4:21:79,0,21	1/1:0,2:2:6:66,6,0	0/0:2,0:2:6:0,6,63	1/1:0,2:2:6:61,6,0	0/0:6,0:6:18:0,18,187	1/1:0,2:2:6:63,6,0	./.:.:.:.:.	0/0:3,0:3:9:0,9,97	0/0:8,0:8:24:0,24,247	0/0:3,0:3:9:0,9,93	0/0:5,0:5:15:0,15,155	0/0:4,0:4:12:0,12,126	./.:.:.:.:.	./.:.:.:.:.	1/1:0,5:5:15:150,15,0	./.:.:.:.:.	0/0:1,0:1:3:0,3,31	0/0:1,0:1:3:0,3,32	0/0:3,0:3:9:0,9,95	0/0:2,0:2:6:0,6,63	1/1:0,2:2:6:66,6,0	0/0:1,0:1:3:0,3,32	0/0:1,0:1:3:0,3,34	0/0:2,0:2:6:0,6,62	0/0:1,0:1:3:0,3,30	0/0:3,0:3:9:0,9,94	0/0:3,0:3:9:0,9,91	0/0:4,0:4:9:0,9,99	0/0:2,0:2:6:0,6,65	0/0:5,0:5:15:0,15,153	./.:.:.:.:.	0/0:2,0:2:6:0,6,62	0/0:2,0:2:6:0,6,62	./.:.:.:.:.	1/1:0,6:6:9:134,9,0	0/0:5,0:5:9:0,9,121	0/0:2,0:2:3:0,3,45	1/1:0,3:3:6:76,6,0	0/0:6,0:6:9:0,9,134	0/0:3,0:3:6:0,6,75	0/0:22,0:22:66:0,66,734
chr0	153612416	.	C	T	4339.06	.	AC=60;AF=0.244;AN=246;BaseQRankSum=-7.352;DP=819;Dels=0.00;FS=33.922;HaplotypeScore=0.1111;InbreedingCoeff=0.7375;MLEAC=52;MLEAF=0.211;MQ=59.32;MQ0=0;MQRankSum=-1.096;QD=25.67;ReadPosRankSum=2.682	GT:AD:DP:GQ:PL	0/0:39,0:39:99:0,117,1242	0/0:21,0:21:63:0,63,662	0/0:15,0:15:42:0,42,454	0/0:40,0:40:99:0,114,1220	0/0:20,0:20:60:0,60,638	0/0:9,0:9:27:0,27,283	0/0:6,0:6:18:0,18,183	./.:.:.:.:.	0/0:1,0:1:3:0,3,32	0/0:14,0:14:42:0,42,439	0/0:1,0:1:3:0,3,30	0/0:10,0:10:30:0,30,314	1/1:0,14:14:42:422,42,0	./.:.:.:.:.	0/0:17,0:17:51:0,51,536	0/0:16,0:16:45:0,45,481	1/1:0,23:23:66:671,66,0	0/0:1,0:1:3:0,3,30	1/1:0,9:9:24:254,24,0	0/0:4,0:4:9:0,9,107	1/1:0,1:1:3:32,3,0	0/0:5,0:5:15:0,15,153	0/0:10,0:10:30:0,30,318	0/0:25,0:25:75:0,75,779	0/0:2,0:2:6:0,6,60	1/1:0,20:20:57:585,57,0	0/0:12,0:12:36:0,36,369	./.:.:.:.:.	1/1:0,1:1:3:32,3,0	1/1:0,19:19:48:520,48,0	./.:.:.:.:.	0/0:4,0:4:12:0,12,134	1/1:0,11:11:30:313,30,0	0/0:1,0:1:3:0,3,33	0/0:14,0:14:42:0,42,436	0/0:2,0:2:6:0,6,64	0/0:12,0:12:36:0,36,380	0/0:2,0:2:6:0,6,61	0/0:12,0:12:33:0,33,345	0/0:1,0:1:3:0,3,34	1/1:0,1:1:3:32,3,0	0/0:9,0:9:27:0,27,278	0/0:12,0:12:36:0,36,370	0/0:23,0:23:66:0,66,694	0/0:8,0:8:24:0,24,251	0/0:16,0:16:48:0,48,489	0/0:10,0:10:27:0,27,296	./.:.:.:.:.	0/0:5,0:5:15:0,15,153	0/0:5,0:5:15:0,15,160	0/0:4,0:4:12:0,12,122	0/0:5,0:5:15:0,15,153	0/0:3,0:3:9:0,9,95	0/0:3,0:3:9:0,9,92	0/0:4,0:4:12:0,12,125	1/1:0,4:4:12:125,12,0	0/0:3,0:3:9:0,9,97	0/0:10,0:10:30:0,30,314	0/0:3,0:3:9:0,9,95	0/0:5,0:5:15:0,15,158	1/1:0,5:5:15:155,15,0	1/1:0,1:1:3:30,3,0	1/1:0,7:7:21:211,21,0	1/1:0,5:5:15:151,15,0	0/0:6,0:6:18:0,18,189	0/0:4,0:4:12:0,12,122	0/0:4,0:4:12:0,12,122	0/0:2,0:2:6:0,6,64	./.:.:.:.:.	./.:.:.:.:.	1/1:0,2:2:6:62,6,0	0/0:5,0:5:15:0,15,153	./.:.:.:.:.	0/0:3,0:3:9:0,9,95	0/0:5,0:5:15:0,15,148	0/0:5,0:5:15:0,15,153	0/0:1,0:1:3:0,3,31	0/0:1,0:1:3:0,3,31	./.:.:.:.:.	0/0:3,0:3:9:0,9,92	./.:.:.:.:.	./.:.:.:.:.	0/0:1,0:1:3:0,3,31	0/0:6,0:6:18:0,18,189	./.:.:.:.:.	0/0:1,0:1:3:0,3,33	1/1:0,3:3:9:88,9,0	0/0:3,0:3:9:0,9,90	0/0:4,0:4:12:0,12,122	0/0:2,0:2:6:0,6,59	0/0:1,0:1:3:0,3,32	1/1:0,2:2:6:59,6,0	1/1:0,1:1:3:32,3,0	1/1:0,1:1:3:33,3,0	1/1:0,3:3:9:89,9,0	./.:.:.:.:.	1/1:0,3:3:9:98,9,0	1/1:0,4:4:12:123,12,0	0/0:6,0:6:18:0,18,189	1/1:0,2:2:6:59,6,0	0/0:5,0:5:15:0,15,161	1/1:0,1:1:3:32,3,0	0/0:3,0:3:9:0,9,92	0/0:5,0:5:15:0,15,153	0/0:5,0:5:15:0,15,153	0/0:10,0:10:24:0,24,278	0/0:3,0:3:9:0,9,95	0/0:6,0:6:18:0,18,184	1/1:0,3:4:9:95,9,0	0/0:3,0:3:9:0,9,92	1/1:0,4:4:12:119,12,0	1/1:0,3:4:9:95,9,0	0/0:4,0:4:12:0,12,123	0/0:5,0:5:15:0,15,157	0/0:7,0:7:18:0,18,203	0/0:2,0:2:6:0,6,60	1/1:0,2:2:6:58,6,0	0/0:3,0:3:9:0,9,93	0/0:4,0:4:12:0,12,120	0/0:2,0:2:6:0,6,63	0/0:4,0:4:12:0,12,123	0/0:4,0:4:12:0,12,122	0/0:6,0:6:18:0,18,185	0/0:5,0:5:15:0,15,159	0/0:6,0:6:18:0,18,182	0/0:2,0:2:6:0,6,61	0/0:3,0:3:9:0,9,93	0/0:4,0:4:12:0,12,129	0/0:4,0:4:12:0,12,122	./.:.:.:.:.	1/1:0,6:6:9:120,9,0	0/0:5,0:5:9:0,9,121	0/0:2,0:2:3:0,3,45	1/1:0,6:6:9:134,9,0	0/0:5,0:5:9:0,9,120	0/0:5,0:5:12:0,12,137	0/0:21,0:21:63:0,63,699
chr0	153612425	.	T	C	4628.2	.	AC=60;AF=0.244;AN=246;BaseQRankSum=8.419;DP=850;Dels=0.00;FS=13.955;HaplotypeScore=0.0852;InbreedingCoeff=0.7363;MLEAC=52;MLEAF=0.211;MQ=59.38;MQ0=0;MQRankSum=-1.060;QD=27.07;ReadPosRankSum=4.830	GT:AD:DP:GQ:PL	0/0:40,0:40:99:0,120,1253	0/0:19,0:19:54:0,54,553	0/0:15,0:15:42:0,42,447	0/0:40,0:40:99:0,114,1197	0/0:19,0:19:57:0,57,567	0/0:11,0:11:30:0,30,320	0/0:8,0:8:24:0,24,243	./.:.:.:.:.	0/0:1,0:1:3:0,3,32	0/0:15,0:15:45:0,45,464	0/0:1,0:1:3:0,3,32	0/0:9,0:9:27:0,27,286	1/1:0,14:14:42:443,42,0	./.:.:.:.:.	0/0:20,0:20:60:0,60,614	0/0:14,0:14:39:0,39,405	1/1:0,25:25:72:773,72,0	0/0:1,0:1:3:0,3,32	1/1:0,8:8:21:234,21,0	0/0:4,0:4:9:0,9,105	1/1:0,1:1:3:31,3,0	0/0:6,0:6:18:0,18,184	0/0:10,0:10:30:0,30,313	0/0:26,0:26:78:0,78,799	0/0:2,0:2:6:0,6,65	1/1:0,20:20:57:621,57,0	0/0:14,0:14:42:0,42,423	./.:.:.:.:.	1/1:0,1:1:3:32,3,0	1/1:0,20:20:51:579,51,0	./.:.:.:.:.	0/0:4,0:4:12:0,12,129	1/1:0,11:11:30:329,30,0	0/0:1,0:1:3:0,3,35	0/0:12,0:12:36:0,36,357	0/0:1,0:1:3:0,3,34	0/0:12,0:12:36:0,36,365	0/0:2,0:2:6:0,6,61	0/0:15,0:15:45:0,45,463	0/0:1,0:1:3:0,3,34	1/1:0,1:1:3:32,3,0	0/0:10,0:10:30:0,30,309	0/0:16,0:16:48:0,48,484	0/0:24,0:24:69:0,69,716	0/0:9,0:9:27:0,27,282	0/0:17,0:17:51:0,51,524	0/0:11,0:11:30:0,30,322	./.:.:.:.:.	0/0:6,0:6:18:0,18,180	0/0:4,0:4:12:0,12,121	0/0:4,0:4:12:0,12,118	0/0:5,0:5:15:0,15,153	0/0:4,0:4:12:0,12,114	0/0:3,0:3:9:0,9,92	0/0:4,0:4:12:0,12,128	1/1:0,4:4:12:131,12,0	0/0:2,0:2:6:0,6,61	0/0:11,0:11:33:0,33,342	0/0:3,0:3:9:0,9,93	0/0:5,0:5:15:0,15,153	1/1:0,5:5:15:160,15,0	1/1:0,1:1:3:32,3,0	1/1:0,7:7:21:219,21,0	1/1:0,6:6:18:187,18,0	0/0:6,0:6:18:0,18,184	0/0:4,0:4:12:0,12,122	0/0:4,0:4:12:0,12,122	0/0:2,0:2:6:0,6,60	./.:.:.:.:.	./.:.:.:.:.	1/1:0,2:2:6:66,6,0	0/0:6,0:6:18:0,18,179	./.:.:.:.:.	0/0:4,0:4:12:0,12,122	0/0:5,0:5:15:0,15,153	0/0:5,0:5:15:0,15,153	0/0:1,0:1:3:0,3,31	0/0:2,0:2:6:0,6,61	./.:.:.:.:.	0/0:3,0:3:9:0,9,94	1/1:0,1:1:3:31,3,0	0/0:1,0:1:3:0,3,31	0/0:1,0:1:3:0,3,29	0/0:6,0:6:18:0,18,184	./.:.:.:.:.	./.:.:.:.:.	1/1:0,3:3:9:95,9,0	0/0:3,0:3:9:0,9,97	0/0:4,0:4:12:0,12,122	0/0:2,0:2:6:0,6,63	0/0:1,0:1:3:0,3,28	1/1:0,2:2:6:62,6,0	1/1:0,1:1:3:33,3,0	./.:.:.:.:.	1/1:0,3:3:9:91,9,0	./.:.:.:.:.	1/1:0,3:3:9:99,9,0	1/1:0,4:4:12:130,12,0	0/0:6,0:6:18:0,18,184	1/1:0,2:2:6:64,6,0	0/0:5,0:5:15:0,15,156	1/1:0,1:1:3:32,3,0	0/0:3,0:3:9:0,9,93	0/0:6,0:6:18:0,18,181	0/0:5,0:5:15:0,15,153	0/0:9,0:9:21:0,21,242	0/0:2,0:2:6:0,6,67	0/0:5,0:5:15:0,15,153	1/1:1,2:3:6:64,6,0	0/0:3,0:3:9:0,9,89	1/1:0,6:6:15:166,15,0	1/1:1,2:3:6:64,6,0	0/0:7,0:7:21:0,21,218	0/0:4,0:4:12:0,12,125	0/0:8,0:8:21:0,21,228	0/0:2,0:2:6:0,6,60	1/1:0,2:2:6:64,6,0	0/0:3,0:3:9:0,9,91	0/0:4,0:4:12:0,12,119	0/0:2,0:2:6:0,6,63	0/0:6,0:6:18:0,18,186	0/0:6,0:6:18:0,18,182	0/0:6,0:6:18:0,18,176	0/0:5,0:5:15:0,15,149	0/0:7,0:7:21:0,21,209	0/0:2,0:2:6:0,6,59	0/0:3,0:3:9:0,9,91	0/0:4,0:4:12:0,12,128	0/0:5,0:5:15:0,15,152	./.:.:.:.:.	1/1:0,5:5:9:118,9,0	0/0:5,0:5:9:0,9,120	0/0:2,0:2:3:0,3,45	1/1:0,6:6:9:134,9,0	0/0:5,0:5:9:0,9,120	0/0:5,0:5:12:0,12,125	0/0:22,0:22:66:0,66,728
chr0	153612440	.	G	A	4421.34	.	AC=59;AF=0.242;AN=244;BaseQRankSum=-1.363;DP=885;Dels=0.00;FS=3.030;HaplotypeScore=0.1024;InbreedingCoeff=0.7529;MLEAC=50;MLEAF=0.205;MQ=59.48;MQ0=0;MQRankSum=1.996;QD=26.32;ReadPosRankSum=7.959	GT:AD:DP:GQ:PL	0/0:41,0:41:99:0,123,1285	0/0:19,0:19:57:0,57,581	0/0:12,0:12:36:0,36,372	0/0:36,0:36:99:0,102,1051	0/0:16,0:16:48:0,48,460	0/0:15,0:15:39:0,39,426	0/0:8,0:8:24:0,24,240	./.:.:.:.:.	0/1:2,1:3:23:23,0,58	0/0:16,0:16:48:0,48,499	0/0:1,0:1:3:0,3,32	0/0:9,0:9:27:0,27,286	1/1:0,17:17:51:524,51,0	./.:.:.:.:.	0/0:21,0:21:63:0,63,628	0/0:15,0:15:42:0,42,430	1/1:0,23:23:69:686,69,0	0/0:1,0:1:3:0,3,32	1/1:0,7:7:18:197,18,0	0/0:3,0:3:9:0,9,90	1/1:0,2:2:6:66,6,0	0/0:4,0:4:12:0,12,118	0/0:12,0:12:33:0,33,347	0/0:21,0:21:63:0,63,634	0/0:3,0:3:9:0,9,98	1/1:0,19:19:54:569,54,0	0/0:15,0:15:45:0,45,459	./.:.:.:.:.	1/1:0,1:1:3:32,3,0	1/1:0,18:18:54:541,54,0	./.:.:.:.:.	0/0:4,0:4:12:0,12,126	1/1:0,10:10:27:280,27,0	./.:.:.:.:.	0/0:12,0:12:36:0,36,367	0/0:1,0:1:3:0,3,33	0/0:15,0:15:45:0,45,459	0/0:3,0:3:9:0,9,92	0/0:16,0:16:48:0,48,481	./.:.:.:.:.	1/1:0,2:2:6:64,6,0	0/0:12,0:12:33:0,33,350	0/0:14,0:14:42:0,42,420	0/0:28,0:28:81:0,81,821	0/0:10,0:10:30:0,30,304	0/0:17,0:17:51:0,51,507	0/0:15,0:15:42:0,42,436	./.:.:.:.:.	0/0:5,0:5:15:0,15,152	0/0:3,0:3:9:0,9,92	0/0:5,0:5:15:0,15,153	0/0:5,0:5:15:0,15,148	0/0:3,0:3:9:0,9,89	0/0:2,0:2:6:0,6,59	0/0:5,0:5:15:0,15,156	1/1:0,2:2:6:60,6,0	0/0:2,0:2:6:0,6,59	0/0:11,0:11:33:0,33,308	0/0:2,0:2:6:0,6,61	0/0:6,0:6:18:0,18,176	1/1:0,4:4:12:120,12,0	1/1:0,3:3:9:94,9,0	1/1:0,7:7:21:211,21,0	1/1:0,5:5:15:150,15,0	0/0:5,0:5:15:0,15,148	0/0:4,0:4:12:0,12,118	0/0:7,0:7:21:0,21,210	0/0:4,0:4:12:0,12,126	0/0:2,0:2:6:0,6,67	./.:.:.:.:.	./.:.:.:.:.	0/0:7,0:7:21:0,21,209	./.:.:.:.:.	0/0:3,0:3:9:0,9,92	0/0:7,0:7:21:0,21,199	0/0:5,0:5:15:0,15,148	0/0:2,0:2:6:0,6,53	0/0:2,0:2:6:0,6,62	./.:.:.:.:.	0/0:4,0:4:12:0,12,122	1/1:0,1:1:3:29,3,0	0/0:2,0:2:6:0,6,65	0/0:2,0:2:6:0,6,59	0/0:6,0:6:18:0,18,170	./.:.:.:.:.	./.:.:.:.:.	1/1:0,3:3:9:90,9,0	0/0:3,0:3:9:0,9,101	0/0:4,0:4:12:0,12,118	0/0:3,0:3:9:0,9,97	0/0:2,0:2:6:0,6,66	1/1:0,3:3:9:85,9,0	1/1:0,1:1:3:34,3,0	./.:.:.:.:.	1/1:0,3:3:9:94,9,0	0/0:2,0:2:6:0,6,58	1/1:0,1:1:3:32,3,0	1/1:0,5:5:15:159,15,0	0/0:6,0:6:18:0,18,182	1/1:0,1:1:3:30,3,0	0/0:5,0:5:15:0,15,152	1/1:0,2:2:6:64,6,0	0/0:3,0:3:9:0,9,92	0/0:7,0:7:21:0,21,215	0/0:10,0:10:30:0,30,321	0/0:10,0:10:24:0,24,277	0/0:4,0:4:12:0,12,115	0/0:5,0:5:15:0,15,148	1/1:0,2:2:6:63,6,0	0/0:3,0:3:9:0,9,86	1/1:0,7:7:18:196,18,0	1/1:0,2:2:6:62,6,0	0/0:5,0:5:15:0,15,153	0/0:5,0:5:15:0,15,148	0/0:9,0:9:24:0,24,258	0/0:4,0:4:12:0,12,126	1/1:0,2:2:6:56,6,0	0/0:3,0:3:9:0,9,89	0/0:3,0:3:9:0,9,91	0/0:2,0:2:6:0,6,49	0/0:8,0:8:24:0,24,237	0/0:9,0:9:27:0,27,285	0/0:8,0:8:24:0,24,237	0/0:4,0:4:12:0,12,119	0/0:7,0:7:21:0,21,211	0/0:4,0:4:12:0,12,129	0/0:3,0:3:9:0,9,91	0/0:2,0:2:6:0,6,59	0/0:6,0:6:15:0,15,143	./.:.:.:.:.	1/1:0,4:4:9:106,9,0	0/0:5,0:5:9:0,9,120	0/0:2,0:2:3:0,3,45	1/1:0,8:8:15:196,15,0	0/0:5,0:5:9:0,9,119	0/0:5,0:5:9:0,9,95	0/0:23,0:23:69:0,69,767
chr0	153612490	.	G	A	1629.07	.	AC=23;AF=0.092;AN=250;BaseQRankSum=0.963;DP=765;Dels=0.00;FS=1.036;HaplotypeScore=0.0775;InbreedingCoeff=0.4558;MLEAC=20;MLEAF=0.080;MQ=59.49;MQ0=0;MQRankSum=-0.195;QD=22.94;ReadPosRankSum=0.410	GT:AD:DP:GQ:PL	0/0:27,0:27:81:0,81,834	1/1:0,14:14:42:435,42,0	0/0:13,0:13:39:0,39,391	0/0:30,0:30:87:0,87,885	0/0:10,0:10:30:0,30,302	0/0:16,0:16:42:0,42,456	0/0:6,0:6:18:0,18,176	./.:.:.:.:.	0/0:2,0:3:6:0,6,64	0/0:16,0:16:48:0,48,478	0/0:2,0:2:6:0,6,65	0/0:12,0:12:36:0,36,364	0/0:15,0:15:45:0,45,457	./.:.:.:.:.	0/0:20,0:20:60:0,60,606	0/0:13,0:13:36:0,36,386	0/0:10,0:10:30:0,30,300	0/0:3,0:3:9:0,9,93	0/0:5,0:5:15:0,15,147	1/1:0,1:1:3:32,3,0	0/0:2,0:2:6:0,6,62	1/1:0,6:6:18:180,18,0	0/0:11,0:11:30:0,30,315	0/0:14,0:14:42:0,42,428	0/0:3,0:3:9:0,9,96	0/0:17,0:17:51:0,51,513	0/0:15,0:15:45:0,45,460	0/0:2,0:2:6:0,6,67	./.:.:.:.:.	0/0:14,0:14:36:0,36,399	0/0:1,0:1:3:0,3,32	0/0:1,0:1:3:0,3,31	0/0:5,0:5:15:0,15,150	0/0:1,0:1:3:0,3,32	0/0:6,0:7:18:0,18,178	0/0:2,0:2:6:0,6,61	0/0:14,0:14:42:0,42,424	0/0:4,0:4:12:0,12,118	0/0:11,0:11:33:0,33,320	./.:.:.:.:.	0/0:3,0:3:9:0,9,97	0/0:10,0:10:27:0,27,288	0/0:9,0:9:27:0,27,272	0/0:12,0:12:36:0,36,364	0/0:14,0:14:42:0,42,429	0/0:12,0:12:30:0,30,318	0/0:12,0:12:36:0,36,367	0/0:6,0:6:18:0,18,195	0/0:1,0:1:3:0,3,32	0/0:2,0:2:6:0,6,60	0/0:1,0:1:3:0,3,31	0/0:2,0:2:6:0,6,61	0/0:1,0:1:3:0,3,31	./.:.:.:.:.	0/0:6,0:6:18:0,18,179	./.:.:.:.:.	0/0:1,0:1:3:0,3,30	0/0:5,0:5:15:0,15,152	0/0:3,0:3:9:0,9,89	0/0:6,0:6:18:0,18,179	0/0:2,0:2:6:0,6,65	0/0:8,0:8:24:0,24,243	0/0:4,0:4:12:0,12,120	0/0:8,0:8:24:0,24,241	0/0:3,0:3:9:0,9,92	0/0:1,0:1:3:0,3,30	0/0:7,0:7:18:0,18,181	0/0:4,0:4:12:0,12,120	0/0:3,0:3:9:0,9,89	./.:.:.:.:.	0/0:2,0:2:6:0,6,59	0/0:3,0:3:9:0,9,89	1/1:0,1:1:3:31,3,0	0/1:2,5:7:40:127,0,40	0/0:7,0:7:21:0,21,210	0/0:3,0:3:9:0,9,90	0/0:1,0:1:3:0,3,29	0/1:1,1:2:25:25,0,26	./.:.:.:.:.	0/0:6,0:6:15:0,15,166	0/0:2,0:2:6:0,6,59	0/0:4,0:4:12:0,12,119	0/0:3,0:3:9:0,9,87	1/1:0,5:5:15:152,15,0	./.:.:.:.:.	./.:.:.:.:.	0/0:2,0:2:6:0,6,59	0/0:4,0:4:12:0,12,124	0/0:3,0:3:9:0,9,93	0/0:4,0:4:12:0,12,124	0/0:2,0:2:6:0,6,62	0/0:4,0:4:12:0,12,124	0/0:3,0:3:9:0,9,91	./.:.:.:.:.	0/0:1,0:1:3:0,3,30	0/0:2,0:2:6:0,6,52	0/0:1,0:1:3:0,3,33	0/0:4,0:4:12:0,12,122	0/0:4,0:4:12:0,12,120	0/0:1,0:1:3:0,3,30	0/0:1,0:1:3:0,3,34	0/0:3,0:3:9:0,9,91	0/0:1,0:1:3:0,3,30	1/1:0,7:7:21:212,21,0	0/0:8,0:8:24:0,24,241	0/1:2,1:3:23:23,0,51	0/0:5,0:5:15:0,15,158	0/0:3,0:3:9:0,9,90	0/0:4,0:4:12:0,12,128	0/0:3,0:3:9:0,9,86	0/0:10,0:10:30:0,30,296	0/0:4,0:4:12:0,12,127	0/0:3,0:3:9:0,9,91	0/0:5,0:5:15:0,15,152	0/0:7,1:8:18:0,18,200	0/0:7,0:7:21:0,21,199	0/0:2,0:2:6:0,6,59	0/0:3,0:3:9:0,9,93	./.:.:.:.:.	0/0:3,0:3:9:0,9,90	0/0:6,0:6:18:0,18,184	1/1:0,9:9:27:274,27,0	0/0:5,0:5:15:0,15,141	1/1:0,4:4:12:118,12,0	0/0:1,0:1:3:0,3,31	0/0:4,0:4:12:0,12,121	1/1:0,8:8:21:231,21,0	1/1:0,4:4:12:122,12,0	0/0:1,0:1:3:0,3,31	0/0:4,0:4:6:0,6,89	0/0:5,0:5:12:0,12,136	0/0:4,0:4:6:0,6,89	0/0:2,0:2:3:0,3,45	0/0:12,0:12:21:0,21,285	0/0:4,0:4:6:0,6,89	0/0:3,0:3:6:0,6,62	0/0:33,0:33:99:0,99,1120
chr0	153612522	.	C	T	1658.97	.	AC=18;AF=0.071;AN=254;BaseQRankSum=-4.458;DP=865;Dels=0.00;FS=0.000;HaplotypeScore=0.0885;InbreedingCoeff=0.4858;MLEAC=16;MLEAF=0.063;MQ=59.51;MQ0=0;MQRankSum=1.528;QD=25.52;ReadPosRankSum=-0.793	GT:AD:DP:GQ:PL	0/0:33,0:33:99:0,99,1055	0/0:16,0:16:48:0,48,530	0/0:18,0:18:54:0,54,579	0/0:34,0:34:99:0,99,1098	0/0:16,0:16:48:0,48,520	0/0:12,0:12:36:0,36,392	0/0:6,0:6:18:0,18,194	0/0:2,0:2:6:0,6,63	./.:.:.:.:.	0/0:15,0:15:45:0,45,490	0/0:3,0:3:9:0,9,97	0/0:16,0:16:48:0,48,512	0/0:19,0:19:57:0,57,598	0/0:3,0:3:9:0,9,103	0/0:23,0:23:69:0,69,737	0/0:12,0:12:36:0,36,389	0/0:8,0:8:24:0,24,259	0/0:4,0:4:12:0,12,126	0/0:5,0:5:15:0,15,161	0/0:1,0:1:3:0,3,30	0/0:1,0:1:3:0,3,33	0/0:6,0:6:18:0,18,198	1/1:0,13:13:39:401,39,0	0/0:16,0:16:45:0,45,500	0/0:4,0:4:12:0,12,128	0/0:19,0:19:57:0,57,617	0/0:14,0:14:42:0,42,449	0/0:2,0:2:6:0,6,67	./.:.:.:.:.	0/0:12,0:12:30:0,30,345	0/0:2,0:2:6:0,6,67	0/0:3,0:3:9:0,9,95	0/0:7,0:7:21:0,21,230	0/0:2,0:2:6:0,6,65	0/0:10,0:10:30:0,30,329	0/0:1,0:1:3:0,3,32	0/0:14,0:14:42:0,42,448	0/0:6,0:6:18:0,18,187	0/0:11,0:11:33:0,33,353	./.:.:.:.:.	0/0:4,0:4:12:0,12,133	0/0:14,0:14:39:0,39,439	0/0:9,0:9:27:0,27,287	0/0:11,0:11:33:0,33,359	1/1:0,17:17:48:494,48,0	0/0:13,0:13:36:0,36,391	0/0:13,0:13:39:0,39,430	0/0:6,0:6:18:0,18,193	./.:.:.:.:.	0/0:4,0:4:9:0,9,107	0/0:1,0:1:3:0,3,32	0/0:1,0:1:3:0,3,32	0/0:1,0:1:3:0,3,32	0/0:2,0:2:6:0,6,61	0/0:6,0:6:18:0,18,196	0/0:1,0:1:3:0,3,31	0/0:2,0:2:6:0,6,67	0/0:5,0:5:15:0,15,162	0/0:4,0:4:12:0,12,132	0/0:10,0:10:30:0,30,317	./.:.:.:.:.	0/0:8,0:8:24:0,24,249	0/0:4,0:4:12:0,12,132	0/0:9,0:9:27:0,27,283	0/0:3,0:3:9:0,9,95	0/0:1,0:1:3:0,3,32	0/0:5,0:5:15:0,15,158	0/0:5,0:5:15:0,15,167	0/0:4,0:4:12:0,12,130	0/0:2,0:2:6:0,6,59	0/0:3,0:3:9:0,9,95	0/0:4,0:4:12:0,12,124	0/0:1,0:1:3:0,3,32	0/0:6,0:6:18:0,18,192	0/0:8,0:8:24:0,24,260	0/0:4,0:4:12:0,12,134	./.:.:.:.:.	0/1:1,2:3:23:52,0,23	./.:.:.:.:.	0/0:11,0:11:30:0,30,343	0/0:3,0:3:9:0,9,97	0/0:4,0:4:12:0,12,132	0/0:7,0:7:21:0,21,224	0/0:4,0:4:12:0,12,130	./.:.:.:.:.	0/0:2,0:2:6:0,6,59	0/0:3,0:3:9:0,9,95	0/0:3,0:3:9:0,9,95	0/0:4,0:4:12:0,12,128	0/0:4,0:4:12:0,12,128	0/0:4,0:4:12:0,12,128	0/0:5,0:5:15:0,15,155	0/0:4,0:4:12:0,12,132	./.:.:.:.:.	0/0:2,0:2:6:0,6,68	0/0:1,0:1:3:0,3,32	0/0:4,0:4:12:0,12,134	0/0:4,0:4:12:0,12,126	0/0:3,0:3:9:0,9,92	0/0:4,0:4:12:0,12,132	0/0:4,0:4:12:0,12,122	0/0:2,0:2:6:0,6,65	0/0:3,0:3:9:0,9,93	0/0:6,0:6:18:0,18,189	1/1:0,9:9:27:283,27,0	0/1:1,3:4:17:82,0,17	0/0:2,0:2:6:0,6,65	0/0:3,0:3:9:0,9,97	0/0:5,0:5:15:0,15,157	0/0:4,0:4:12:0,12,132	0/0:10,0:10:27:0,27,285	0/0:5,0:5:15:0,15,158	0/0:1,0:1:3:0,3,33	0/0:8,0:8:24:0,24,255	0/0:8,0:8:21:0,21,240	0/0:7,0:7:21:0,21,206	0/0:3,0:3:9:0,9,99	0/0:2,0:2:6:0,6,62	./.:.:.:.:.	1/1:0,4:4:12:126,12,0	0/0:6,0:6:18:0,18,194	0/0:7,0:7:21:0,21,217	1/1:0,5:5:15:153,15,0	0/0:4,0:4:12:0,12,130	1/1:0,3:3:9:97,9,0	1/1:0,5:5:15:162,15,0	0/0:9,0:9:24:0,24,266	0/0:3,0:3:9:0,9,97	1/1:0,2:2:6:63,6,0	0/0:6,0:6:9:0,9,134	0/0:5,0:5:12:0,12,138	0/0:2,0:2:3:0,3,45	0/0:2,0:2:3:0,3,45	0/0:14,0:14:27:0,27,337	0/0:4,0:4:6:0,6,89	0/0:3,0:3:9:0,9,96	0/0:35,0:35:99:0,105,1218
chr0	153613309	.	C	T	4669.2	.	AC=61;AF=0.236;AN=258;BaseQRankSum=4.173;DP=1044;Dels=0.00;FS=3.754;HaplotypeScore=0.0890;InbreedingCoeff=0.6812;MLEAC=53;MLEAF=0.205;MQ=55.74;MQ0=4;MQRankSum=-13.397;QD=22.89;ReadPosRankSum=-0.003	GT:AD:DP:GQ:PL	0/0:66,0:66:99:0,198,2036	0/0:18,0:18:51:0,51,519	0/0:15,0:15:45:0,45,457	0/0:42,0:42:99:0,120,1201	0/0:15,0:15:42:0,42,440	0/0:17,0:17:51:0,51,507	0/0:17,0:17:45:0,45,476	1/1:0,3:3:3:32,3,0	0/0:6,0:6:18:0,18,182	0/0:28,0:28:75:0,75,802	0/0:2,0:2:6:0,6,69	0/0:11,0:11:33:0,33,341	1/1:0,19:19:42:469,42,0	./.:.:.:.:.	0/0:15,0:15:45:0,45,466	0/0:24,0:24:72:0,72,702	1/1:0,17:17:48:501,48,0	0/1:3,1:4:13:13,0,83	1/1:0,15:15:45:437,45,0	0/0:21,0:21:63:0,63,616	./.:.:.:.:.	0/0:27,0:27:69:0,69,744	0/0:27,0:27:75:0,75,779	0/0:14,0:14:36:0,36,397	0/0:3,0:3:9:0,9,93	1/1:0,18:18:42:442,42,0	0/0:17,0:17:51:0,51,506	0/0:3,0:3:9:0,9,96	0/1:1,1:2:26:26,0,27	1/1:0,21:21:57:602,57,0	0/1:1,3:4:23:60,0,23	0/0:3,0:3:9:0,9,92	1/1:0,22:22:57:612,57,0	0/0:6,0:6:18:0,18,193	0/0:14,0:14:42:0,42,430	0/0:5,0:5:15:0,15,161	0/0:12,0:12:33:0,33,335	0/0:19,0:19:54:0,54,551	0/0:15,0:15:45:0,45,456	0/0:3,0:3:9:0,9,97	1/1:0,4:4:9:99,9,0	0/0:16,0:16:48:0,48,497	0/0:14,0:14:42:0,42,407	0/0:16,0:16:48:0,48,473	0/0:22,0:22:66:0,66,665	0/0:22,0:22:66:0,66,634	0/0:11,0:11:33:0,33,344	0/0:4,0:4:12:0,12,129	0/0:1,0:1:3:0,3,31	0/0:3,0:3:9:0,9,93	./.:.:.:.:.	0/0:4,0:4:9:0,9,104	0/0:4,0:4:12:0,12,124	0/0:4,0:4:12:0,12,115	0/0:5,0:5:15:0,15,155	1/1:0,3:3:6:65,6,0	0/0:5,0:5:15:0,15,156	0/0:4,0:4:12:0,12,121	0/0:3,0:3:9:0,9,90	0/0:2,0:2:6:0,6,64	1/1:0,3:3:9:93,9,0	1/1:0,2:2:6:61,6,0	1/1:0,9:9:18:186,18,0	1/1:0,2:2:3:34,3,0	0/0:1,0:1:3:0,3,33	0/0:2,0:2:6:0,6,60	0/0:5,0:5:15:0,15,149	0/0:3,0:3:9:0,9,93	0/0:5,0:5:15:0,15,156	0/0:2,0:2:6:0,6,63	1/1:0,2:2:6:55,6,0	0/0:4,0:4:12:0,12,115	./.:.:.:.:.	0/0:3,0:3:6:0,6,75	0/0:6,0:6:18:0,18,181	0/0:3,0:3:9:0,9,89	0/0:4,0:4:9:0,9,97	0/0:5,0:5:15:0,15,152	0/0:3,0:3:9:0,9,94	0/0:5,0:5:15:0,15,154	1/1:0,2:2:6:61,6,0	0/0:2,0:2:6:0,6,59	0/0:2,0:2:6:0,6,63	0/0:4,0:4:12:0,12,115	0/0:1,0:1:3:0,3,30	0/0:3,0:3:9:0,9,97	1/1:0,6:6:12:127,12,0	0/1:4,1:5:12:12,0,108	0/0:4,0:4:12:0,12,124	0/0:4,0:4:12:0,12,126	0/0:1,0:1:3:0,3,32	1/1:0,5:5:15:151,15,0	1/1:0,2:2:6:63,6,0	1/1:0,4:4:12:129,12,0	1/1:0,4:4:9:108,9,0	0/1:1,2:3:21:55,0,21	1/1:0,4:4:12:133,12,0	1/1:0,2:2:6:65,6,0	0/0:2,0:2:6:0,6,59	1/1:0,5:5:15:160,15,0	0/0:6,0:6:18:0,18,185	1/1:0,3:3:6:65,6,0	0/0:3,0:3:9:0,9,90	0/0:4,0:4:12:0,12,126	0/0:6,0:6:15:0,15,165	0/0:6,0:6:18:0,18,190	0/0:8,0:8:24:0,24,245	0/0:6,0:6:18:0,18,189	./.:.:.:.:.	0/0:8,0:8:24:0,24,229	1/1:0,2:2:6:61,6,0	./.:.:.:.:.	0/0:11,0:11:33:0,33,327	0/0:4,0:4:12:0,12,122	0/0:4,0:4:12:0,12,118	0/0:3,0:3:6:0,6,63	1/1:0,3:3:9:92,9,0	0/0:3,0:3:9:0,9,95	0/0:4,0:4:12:0,12,115	0/0:5,0:5:15:0,15,149	0/0:5,0:5:15:0,15,159	0/0:3,0:3:9:0,9,92	0/0:8,0:8:24:0,24,240	0/0:1,0:1:3:0,3,31	0/0:6,0:6:18:0,18,174	0/0:5,0:5:12:0,12,135	0/0:5,0:5:15:0,15,151	0/0:5,0:5:15:0,15,150	0/0:7,0:7:21:0,21,203	0/0:4,0:4:6:0,6,89	./.:.:.:.:.	0/0:3,0:3:6:0,6,59	0/0:3,0:4:6:0,6,76	1/1:0,2:2:6:64,6,0	1/1:0,2:2:3:45,3,0	./.:.:.:.:.	0/0:19,0:19:57:0,57,610
chr0	153613341	.	T	C	2774.73	.	AC=54;AF=0.211;AN=256;BaseQRankSum=-3.259;DP=920;Dels=0.00;FS=38.700;HaplotypeScore=0.0950;InbreedingCoeff=0.6565;MLEAC=45;MLEAF=0.176;MQ=55.61;MQ0=6;MQRankSum=-8.952;QD=19.82;ReadPosRankSum=-2.032	GT:AD:DP:GQ:PL	0/0:53,0:53:99:0,159,1642	0/0:16,0:16:42:0,42,452	0/0:16,0:16:42:0,42,460	0/0:46,0:46:99:0,135,1411	0/0:14,0:14:39:0,39,402	0/0:15,0:15:42:0,42,452	0/0:18,0:18:54:0,54,551	1/1:0,2:2:3:32,3,0	0/0:4,0:4:12:0,12,120	0/0:21,0:21:60:0,60,633	0/0:1,0:1:3:0,3,32	0/0:10,0:10:30:0,30,317	1/1:0,13:13:27:281,27,0	./.:.:.:.:.	0/0:14,0:14:42:0,42,442	0/0:19,0:19:57:0,57,588	1/1:0,14:14:39:390,39,0	0/0:4,1:5:12:0,12,122	1/1:0,8:8:24:209,24,0	0/0:16,0:16:45:0,45,451	./.:.:.:.:.	0/0:25,0:25:69:0,69,745	0/0:20,0:20:57:0,57,605	0/0:15,0:15:42:0,42,452	0/0:4,0:4:12:0,12,128	1/1:0,14:14:30:306,30,0	0/0:14,0:14:39:0,39,417	0/0:4,0:4:12:0,12,124	1/1:0,1:1:3:31,3,0	1/1:0,12:12:27:269,27,0	./.:.:.:.:.	0/0:2,0:2:6:0,6,63	1/1:0,13:13:33:332,33,0	0/0:5,0:5:15:0,15,162	0/0:20,0:20:51:0,51,564	0/0:3,0:3:9:0,9,95	0/0:12,0:12:36:0,36,377	0/0:17,0:17:51:0,51,516	0/0:13,0:13:39:0,39,404	0/0:3,0:3:9:0,9,99	1/1:0,3:3:3:31,3,0	0/0:14,0:14:42:0,42,438	0/0:10,0:10:30:0,30,315	0/0:18,0:18:54:0,54,560	0/0:13,0:13:39:0,39,398	0/0:22,0:22:66:0,66,673	0/0:8,0:8:21:0,21,214	0/0:4,0:4:12:0,12,128	0/0:2,0:2:6:0,6,63	0/0:2,0:2:6:0,6,62	./.:.:.:.:.	0/0:1,0:1:3:0,3,30	0/0:7,0:7:21:0,21,214	0/0:3,0:3:9:0,9,92	0/0:6,0:6:18:0,18,190	./.:.:.:.:.	0/0:3,0:3:9:0,9,91	0/0:2,0:2:6:0,6,62	0/0:6,0:6:15:0,15,170	0/0:1,0:1:3:0,3,32	1/1:0,1:1:3:31,3,0	1/1:0,3:3:9:89,9,0	1/1:0,10:10:21:211,21,0	./.:.:.:.:.	0/0:1,0:1:3:0,3,32	0/0:4,0:4:12:0,12,126	0/0:5,0:5:15:0,15,152	0/0:6,0:6:15:0,15,158	0/0:1,0:1:3:0,3,34	0/0:3,0:3:9:0,9,89	1/1:0,1:1:3:24,3,0	0/0:4,0:4:12:0,12,122	./.:.:.:.:.	0/0:5,0:5:15:0,15,156	0/0:5,0:5:15:0,15,158	0/0:1,0:1:3:0,3,32	0/0:2,0:2:6:0,6,62	0/0:4,0:4:12:0,12,126	0/0:3,0:3:9:0,9,88	0/0:4,0:4:12:0,12,125	1/1:0,2:2:6:61,6,0	0/0:3,0:3:9:0,9,93	0/0:2,0:2:6:0,6,67	0/0:3,0:3:9:0,9,90	0/0:1,0:1:3:0,3,31	0/0:4,0:4:12:0,12,127	1/1:0,3:3:3:30,3,0	0/0:2,0:2:6:0,6,63	0/0:2,0:2:6:0,6,62	0/1:2,1:3:17:17,0,54	0/0:1,0:1:3:0,3,34	1/1:0,5:5:12:124,12,0	1/1:0,2:2:6:60,6,0	1/1:0,3:3:6:63,6,0	1/1:0,4:4:9:105,9,0	0/0:1,0:1:3:0,3,32	./.:.:.:.:.	1/1:0,1:1:3:31,3,0	0/0:3,0:3:9:0,9,91	1/1:0,3:3:9:89,9,0	0/0:5,0:5:15:0,15,157	1/1:0,2:2:3:30,3,0	0/1:2,3:5:47:75,0,47	0/0:3,0:3:9:0,9,97	0/0:6,0:6:15:0,15,170	0/0:6,0:6:15:0,15,167	0/0:8,0:8:21:0,21,224	0/0:4,0:4:12:0,12,123	0/0:1,1:2:3:0,3,31	0/0:5,0:5:15:0,15,149	1/1:0,5:5:12:117,12,0	0/0:1,1:2:3:0,3,32	0/0:9,0:9:27:0,27,277	0/0:3,0:3:9:0,9,92	0/0:5,0:5:15:0,15,155	0/0:6,0:6:15:0,15,160	1/1:0,3:3:9:92,9,0	0/0:5,0:5:15:0,15,152	0/0:2,0:2:6:0,6,63	0/0:7,0:7:18:0,18,201	0/0:5,0:5:15:0,15,155	0/0:5,0:5:12:0,12,136	0/0:10,0:10:27:0,27,297	0/0:2,0:2:6:0,6,62	0/0:5,0:5:12:0,12,122	0/0:6,0:6:18:0,18,193	0/0:4,0:4:12:0,12,121	0/0:5,0:5:15:0,15,154	0/0:7,0:7:21:0,21,216	0/0:4,0:4:6:0,6,72	./.:.:.:.:.	0/0:1,0:1:3:0,3,31	0/0:8,0:8:15:0,15,196	1/1:0,2:2:6:52,6,0	1/1:0,2:2:3:45,3,0	0/0:2,0:2:3:0,3,45	0/0:16,0:16:48:0,48,545
chr0	153613379	.	A	G	2004.45	.	AC=57;AF=0.224;AN=254;BaseQRankSum=-0.983;DP=972;Dels=0.00;FS=36.202;HaplotypeScore=0.0893;InbreedingCoeff=0.6415;MLEAC=45;MLEAF=0.177;MQ=55.18;MQ0=8;MQRankSum=-6.228;QD=15.07;ReadPosRankSum=-1.237	GT:AD:DP:GQ:PL	0/0:49,0:49:99:0,147,1546	0/0:16,0:16:45:0,45,480	0/0:14,0:14:42:0,42,447	0/0:41,0:41:99:0,123,1254	0/0:15,0:15:45:0,45,467	0/0:22,0:22:60:0,60,647	0/0:21,0:21:60:0,60,620	./.:.:.:.:.	0/0:2,0:2:6:0,6,67	0/0:22,0:22:57:0,57,642	0/0:3,0:3:9:0,9,97	0/0:20,0:20:60:0,60,619	1/1:0,8:8:15:153,15,0	1/1:0,1:1:3:30,3,0	0/0:22,0:22:66:0,66,694	0/0:21,0:21:63:0,63,631	1/1:0,10:10:24:245,24,0	0/1:5,2:7:12:12,0,141	1/1:0,4:4:12:93,12,0	0/0:5,0:5:15:0,15,152	1/1:0,2:2:6:59,6,0	0/0:27,0:27:81:0,81,832	0/0:19,0:19:51:0,51,556	0/0:18,0:18:54:0,54,559	0/0:3,0:3:9:0,9,95	1/1:0,15:15:24:250,24,0	0/0:10,0:10:30:0,30,312	0/0:2,0:2:6:0,6,65	1/1:0,2:2:6:64,6,0	1/1:0,7:8:18:189,18,0	./.:.:.:.:.	0/0:4,0:4:12:0,12,118	1/1:0,12:12:24:244,24,0	0/0:3,0:3:9:0,9,94	0/0:17,0:17:48:0,48,510	0/0:2,0:2:6:0,6,66	0/0:13,0:13:39:0,39,401	0/0:12,0:12:36:0,36,355	0/0:17,0:17:45:0,45,497	0/0:6,0:6:18:0,18,192	0/1:1,1:2:25:25,0,26	0/0:12,0:12:36:0,36,370	0/0:17,0:17:51:0,51,529	0/0:18,0:18:54:0,54,559	0/0:14,0:14:39:0,39,405	0/0:18,0:18:54:0,54,551	0/0:13,0:13:39:0,39,402	0/0:5,0:5:15:0,15,162	0/0:2,0:2:6:0,6,67	0/0:5,0:5:12:0,12,139	./.:.:.:.:.	0/0:1,0:1:3:0,3,31	0/0:7,0:7:21:0,21,214	0/0:3,0:3:9:0,9,90	0/0:8,0:8:24:0,24,246	1/1:0,3:3:3:33,3,0	0/0:5,0:5:15:0,15,146	0/0:7,0:7:12:0,12,165	0/0:6,0:6:15:0,15,169	0/0:5,0:5:15:0,15,156	1/1:0,2:2:6:57,6,0	1/1:0,2:2:6:63,6,0	1/1:0,9:9:18:179,18,0	1/1:0,2:2:3:33,3,0	0/0:4,0:4:9:0,9,92	0/0:3,0:3:9:0,9,94	0/0:5,0:5:15:0,15,155	0/0:10,0:10:30:0,30,319	0/0:5,0:5:12:0,12,135	0/0:4,0:4:9:0,9,96	1/1:0,3:3:9:91,9,0	0/0:5,0:5:15:0,15,151	0/0:1,0:1:3:0,3,30	0/0:8,0:8:24:0,24,249	0/0:6,0:6:18:0,18,184	0/0:1,0:1:3:0,3,32	0/0:2,0:2:6:0,6,61	0/0:2,0:2:6:0,6,61	0/0:1,0:1:3:0,3,31	0/0:6,0:6:18:0,18,186	1/1:0,1:1:3:31,3,0	0/0:4,0:4:12:0,12,126	0/0:3,0:3:9:0,9,100	0/0:2,0:2:6:0,6,62	0/0:2,0:2:6:0,6,63	0/0:7,0:7:21:0,21,227	1/1:0,3:3:3:32,3,0	./.:.:.:.:.	0/0:4,0:4:12:0,12,122	0/0:3,0:3:9:0,9,99	./.:.:.:.:.	1/1:0,3:3:3:32,3,0	1/1:0,1:1:3:32,3,0	./.:.:.:.:.	1/1:0,3:3:9:92,9,0	0/0:2,0:2:6:0,6,62	1/1:0,2:2:6:65,6,0	1/1:0,2:2:6:63,6,0	0/0:3,0:3:9:0,9,92	1/1:0,1:1:3:32,3,0	0/0:4,0:4:12:0,12,124	1/1:0,4:4:9:92,9,0	0/1:2,1:3:22:22,0,51	0/0:1,0:1:3:0,3,28	0/0:4,0:4:12:0,12,125	0/0:8,0:8:21:0,21,236	0/0:8,0:8:21:0,21,226	0/0:6,0:6:18:0,18,186	0/1:4,2:6:13:13,0,113	0/0:7,0:7:21:0,21,210	1/1:0,4:4:6:59,6,0	0/1:4,2:6:13:13,0,114	0/0:9,0:9:24:0,24,263	0/0:2,0:2:6:0,6,65	0/0:6,0:6:18:0,18,192	0/0:13,0:13:36:0,36,388	./.:.:.:.:.	0/0:5,0:5:15:0,15,155	0/0:5,0:5:15:0,15,154	0/0:5,0:5:15:0,15,157	0/0:4,0:4:12:0,12,128	0/0:5,0:5:12:0,12,138	0/0:10,0:10:27:0,27,291	0/0:3,0:3:9:0,9,93	0/0:3,0:3:9:0,9,91	0/0:5,0:5:15:0,15,157	0/0:8,0:8:21:0,21,235	0/0:5,0:5:15:0,15,159	0/0:4,0:4:12:0,12,124	0/0:8,0:8:12:0,12,179	./.:.:.:.:.	./.:.:.:.:.	0/0:7,0:7:15:0,15,183	1/1:0,2:2:6:63,6,0	./.:.:.:.:.	0/0:2,0:2:3:0,3,45	0/0:22,0:22:66:0,66,762
chr0	153613543	.	A	C	202.76	.	AC=16;AF=0.078;AN=206;BaseQRankSum=1.545;DP=575;Dels=0.00;FS=11.548;HaplotypeScore=0.1201;InbreedingCoeff=0.2640;MLEAC=11;MLEAF=0.053;MQ=50.12;MQ0=11;MQRankSum=-2.810;QD=10.14;ReadPosRankSum=-2.194	GT:AD:DP:GQ:PL	0/0:51,0:51:99:0,153,1560	0/0:10,0:10:30:0,30,296	0/0:18,0:18:48:0,48,495	0/0:23,0:23:63:0,63,626	0/0:8,0:8:24:0,24,239	0/0:18,0:18:45:0,45,445	0/0:13,0:13:39:0,39,383	./.:.:.:.:.	0/0:6,0:6:18:0,18,188	0/0:7,0:7:21:0,21,210	0/0:2,0:2:6:0,6,59	0/0:17,0:17:45:0,45,464	1/1:0,2:2:3:30,3,0	./.:.:.:.:.	0/0:8,0:8:21:0,21,226	0/0:14,0:14:42:0,42,413	1/1:0,2:2:3:30,3,0	0/0:2,1:3:6:0,6,61	1/1:0,1:1:3:31,3,0	0/0:6,0:6:18:0,18,176	./.:.:.:.:.	0/0:18,0:18:51:0,51,527	0/0:9,0:9:27:0,27,263	0/0:6,0:6:18:0,18,185	0/0:1,0:1:3:0,3,29	./.:.:.:.:.	0/0:5,0:5:12:0,12,120	0/0:3,0:3:9:0,9,99	0/0:1,0:1:3:0,3,31	./.:.:.:.:.	./.:.:.:.:.	0/0:2,0:2:6:0,6,69	1/1:0,3:3:9:92,9,0	0/0:2,0:2:6:0,6,67	0/0:9,0:9:27:0,27,268	0/0:4,0:4:12:0,12,122	0/0:10,0:10:27:0,27,289	0/0:10,0:10:27:0,27,286	0/0:13,0:13:33:0,33,366	0/0:2,0:2:3:0,3,32	0/1:1,2:3:22:58,0,22	0/0:12,0:12:33:0,33,325	0/0:14,0:14:39:0,39,402	0/0:12,0:12:33:0,33,342	0/0:9,0:9:27:0,27,265	0/0:11,0:11:30:0,30,312	0/0:3,0:3:9:0,9,91	0/0:8,0:8:24:0,24,252	./.:.:.:.:.	0/0:3,0:3:9:0,9,92	./.:.:.:.:.	0/0:1,0:1:3:0,3,32	0/0:1,0:1:3:0,3,32	./.:.:.:.:.	0/0:5,0:5:15:0,15,146	./.:.:.:.:.	0/0:2,0:2:6:0,6,58	0/0:2,0:2:6:0,6,60	0/0:1,0:1:3:0,3,30	0/0:3,0:3:9:0,9,95	./.:.:.:.:.	./.:.:.:.:.	./.:.:.:.:.	./.:.:.:.:.	0/0:2,0:2:6:0,6,63	0/0:3,0:3:9:0,9,89	0/0:3,0:3:9:0,9,89	0/0:4,0:4:12:0,12,118	0/0:5,0:5:15:0,15,151	0/0:3,0:3:9:0,9,92	./.:.:.:.:.	./.:.:.:.:.	0/0:1,0:1:3:0,3,30	0/0:2,0:2:6:0,6,58	0/0:2,0:2:6:0,6,60	0/0:2,0:2:6:0,6,64	0/0:7,0:7:21:0,21,211	./.:.:.:.:.	0/0:1,0:1:3:0,3,32	0/0:1,0:1:3:0,3,33	./.:.:.:.:.	0/0:2,0:2:6:0,6,57	0/0:1,0:1:3:0,3,32	0/0:2,0:2:6:0,6,57	0/0:3,0:3:6:0,6,73	0/0:2,0:2:6:0,6,63	./.:.:.:.:.	0/0:2,0:2:6:0,6,59	0/0:1,0:1:3:0,3,30	0/0:2,0:2:6:0,6,59	0/0:3,0:3:9:0,9,90	1/1:0,2:2:3:34,3,0	./.:.:.:.:.	./.:.:.:.:.	./.:.:.:.:.	0/1:1,1:2:24:26,0,24	./.:.:.:.:.	./.:.:.:.:.	0/0:2,0:2:6:0,6,61	./.:.:.:.:.	0/0:4,0:4:12:0,12,122	./.:.:.:.:.	./.:.:.:.:.	0/0:1,0:1:3:0,3,30	0/0:1,0:1:3:0,3,33	0/0:2,0:2:6:0,6,59	0/0:1,0:1:3:0,3,30	0/0:13,0:13:39:0,39,391	./.:.:.:.:.	0/0:2,0:2:3:0,3,28	./.:.:.:.:.	./.:.:.:.:.	0/0:11,0:11:30:0,30,292	0/0:1,0:1:3:0,3,30	0/0:3,0:3:9:0,9,89	0/0:4,0:4:12:0,12,118	./.:.:.:.:.	0/0:3,0:3:9:0,9,90	0/0:2,0:2:6:0,6,60	./.:.:.:.:.	0/0:2,0:2:3:0,3,30	0/0:3,0:3:9:0,9,88	0/0:6,0:6:18:0,18,184	0/0:1,0:1:3:0,3,32	0/0:3,0:3:9:0,9,90	./.:.:.:.:.	0/0:2,0:2:6:0,6,64	0/0:2,0:2:6:0,6,60	./.:.:.:.:.	0/0:6,0:6:9:0,9,134	1/1:0,4:4:3:32,3,0	0/0:2,0:2:3:0,3,45	0/0:2,0:2:3:0,3,45	1/1:0,1:1:3:32,3,0	0/0:2,2:4:3:0,3,45	0/0:6,0:6:9:0,9,134	0/0:20,0:20:48:0,48,521
chr0	153613570	.	T	A	221.56	.	AC=13;AF=0.061;AN=214;BaseQRankSum=-0.631;DP=611;Dels=0.00;FS=19.772;HaplotypeScore=0.1979;InbreedingCoeff=0.2742;MLEAC=9;MLEAF=0.042;MQ=53.46;MQ0=9;MQRankSum=-4.022;QD=13.85;ReadPosRankSum=0.217	GT:AD:DP:GQ:PL	0/0:42,0:42:99:0,126,1360	0/0:10,0:10:30:0,30,304	0/0:11,0:11:27:0,27,301	0/0:15,0:15:42:0,42,420	0/0:9,0:9:27:0,27,274	0/0:16,0:16:45:0,45,466	0/0:12,0:12:33:0,33,351	./.:.:.:.:.	0/0:4,0:4:12:0,12,128	0/0:8,0:8:24:0,24,256	0/0:2,0:2:6:0,6,57	0/0:13,0:13:27:0,27,297	1/1:0,1:1:3:32,3,0	./.:.:.:.:.	0/0:10,0:10:27:0,27,288	0/0:14,0:14:42:0,42,435	1/1:0,4:4:9:94,9,0	0/0:1,1:2:3:0,3,32	./.:.:.:.:.	0/0:8,0:8:24:0,24,243	./.:.:.:.:.	0/0:27,0:27:78:0,78,802	0/0:14,0:14:42:0,42,443	0/0:9,0:9:24:0,24,262	./.:.:.:.:.	./.:.:.:.:.	0/0:6,0:6:18:0,18,184	0/0:4,0:4:12:0,12,133	0/0:1,0:1:3:0,3,31	1/1:0,1:1:3:31,3,0	./.:.:.:.:.	0/0:2,0:2:6:0,6,63	1/1:0,5:5:12:124,12,0	0/0:3,0:3:9:0,9,98	0/0:12,0:12:27:0,27,296	0/0:5,0:5:15:0,15,148	0/0:9,0:9:24:0,24,256	0/0:10,0:10:27:0,27,282	0/0:11,0:11:30:0,30,327	0/0:4,0:4:12:0,12,122	0/1:1,2:3:26:26,0,26	0/0:15,0:16:39:0,39,430	0/0:13,0:14:36:0,36,372	0/0:11,0:11:33:0,33,350	0/0:13,0:13:36:0,36,391	0/0:12,0:12:27:0,27,309	0/0:5,0:5:12:0,12,138	0/0:9,0:9:27:0,27,273	./.:.:.:.:.	0/0:5,0:5:15:0,15,153	0/0:1,0:1:3:0,3,32	0/0:1,0:1:3:0,3,32	0/0:1,0:1:3:0,3,32	./.:.:.:.:.	0/0:5,0:5:15:0,15,149	./.:.:.:.:.	0/0:2,0:2:6:0,6,61	0/0:3,0:3:9:0,9,97	0/0:1,0:1:3:0,3,31	0/0:6,0:6:18:0,18,191	./.:.:.:.:.	./.:.:.:.:.	1/1:0,1:1:3:33,3,0	./.:.:.:.:.	0/0:2,0:2:6:0,6,61	0/0:4,0:4:12:0,12,120	0/0:4,0:4:12:0,12,122	0/0:5,0:5:15:0,15,158	0/0:4,0:4:9:0,9,93	0/0:3,0:3:9:0,9,92	./.:.:.:.:.	0/0:1,0:1:3:0,3,32	0/0:1,0:1:3:0,3,31	0/0:4,0:4:12:0,12,126	0/0:3,0:3:9:0,9,97	0/0:1,0:1:3:0,3,30	0/0:8,0:8:24:0,24,248	0/0:1,0:1:3:0,3,32	0/0:2,0:2:3:0,3,28	0/0:3,0:3:9:0,9,97	./.:.:.:.:.	0/0:2,0:2:6:0,6,63	0/0:2,0:2:6:0,6,63	0/0:3,0:3:9:0,9,95	0/0:4,0:4:9:0,9,107	0/0:4,0:4:12:0,12,130	./.:.:.:.:.	0/0:1,0:1:3:0,3,31	0/0:1,0:1:3:0,3,32	0/0:2,0:2:6:0,6,69	0/0:3,0:3:9:0,9,93	./.:.:.:.:.	./.:.:.:.:.	./.:.:.:.:.	./.:.:.:.:.	0/0:2,0:2:6:0,6,64	./.:.:.:.:.	./.:.:.:.:.	./.:.:.:.:.	./.:.:.:.:.	0/0:1,0:1:3:0,3,32	./.:.:.:.:.	0/0:1,0:1:3:0,3,34	./.:.:.:.:.	0/0:3,0:3:9:0,9,96	0/0:1,0:1:3:0,3,30	0/0:4,0:4:12:0,12,135	0/0:13,0:13:39:0,39,389	0/0:1,0:1:3:0,3,33	0/0:2,0:2:3:0,3,29	./.:.:.:.:.	0/0:1,0:1:3:0,3,34	0/0:10,0:10:27:0,27,270	0/0:2,0:2:6:0,6,62	0/0:1,0:1:3:0,3,30	0/0:6,0:6:18:0,18,180	./.:.:.:.:.	0/0:2,0:2:6:0,6,59	0/0:3,0:3:9:0,9,96	./.:.:.:.:.	0/0:4,0:4:9:0,9,99	0/0:4,0:4:12:0,12,126	0/0:7,0:7:21:0,21,209	0/0:1,0:1:3:0,3,32	0/0:3,0:3:9:0,9,89	0/0:1,0:1:3:0,3,32	0/0:1,0:1:3:0,3,31	0/0:3,0:3:9:0,9,94	0/0:1,0:1:3:0,3,30	0/0:5,0:5:9:0,9,121	./.:.:.:.:.	0/0:2,0:2:3:0,3,45	0/0:2,0:3:3:0,3,45	1/1:0,1:1:3:31,3,0	0/0:4,2:6:6:0,6,89	0/0:4,0:4:6:0,6,76	0/0:19,0:19:57:0,57,606
chr0	153613586	.	A	G	381.12	.	AC=17;AF=0.077;AN=220;BaseQRankSum=0.218;DP=701;Dels=0.00;FS=31.011;HaplotypeScore=0.1055;InbreedingCoeff=0.3167;MLEAC=13;MLEAF=0.059;MQ=54.14;MQ0=9;MQRankSum=-5.009;QD=15.88;ReadPosRankSum=1.759	GT:AD:DP:GQ:PL	0/0:41,0:41:99:0,123,1323	0/0:15,0:15:45:0,45,471	0/0:11,0:11:30:0,30,327	0/0:20,0:21:57:0,57,605	0/0:10,0:10:30:0,30,316	0/0:21,0:21:57:0,57,618	0/0:12,0:12:33:0,33,351	./.:.:.:.:.	0/0:4,0:4:12:0,12,125	0/0:11,0:12:33:0,33,355	0/0:2,0:2:6:0,6,65	0/0:16,0:16:33:0,33,364	1/1:0,2:2:3:32,3,0	./.:.:.:.:.	0/0:13,0:14:36:0,36,395	0/0:14,0:14:42:0,42,432	1/1:0,6:6:18:187,18,0	0/0:3,1:4:9:0,9,92	./.:.:.:.:.	0/0:10,0:10:30:0,30,312	./.:.:.:.:.	0/0:24,0:24:72:0,72,743	0/0:21,0:21:63:0,63,668	0/0:14,0:14:36:0,36,404	0/0:1,0:1:3:0,3,33	./.:.:.:.:.	0/0:8,0:8:24:0,24,250	0/0:4,0:4:12:0,12,125	./.:.:.:.:.	1/1:0,1:1:3:32,3,0	1/1:0,1:1:3:35,3,0	0/0:3,0:3:9:0,9,92	1/1:0,5:5:12:124,12,0	0/0:3,0:3:9:0,9,95	0/0:14,0:14:33:0,33,387	0/0:7,0:7:21:0,21,215	0/0:10,0:10:27:0,27,300	0/0:12,0:12:36:0,36,368	0/0:11,0:11:30:0,30,309	0/0:4,0:4:12:0,12,124	0/1:1,2:3:22:55,0,22	0/0:18,0:18:48:0,48,534	0/0:16,0:16:48:0,48,498	0/0:12,0:12:36:0,36,372	0/0:14,0:14:39:0,39,412	0/0:17,0:17:42:0,42,489	0/0:9,0:9:18:0,18,231	0/0:8,0:8:24:0,24,252	./.:.:.:.:.	0/0:7,0:7:21:0,21,217	0/0:3,0:3:9:0,9,92	0/0:2,0:2:6:0,6,63	0/0:1,0:1:3:0,3,31	0/0:1,0:1:3:0,3,34	0/0:5,0:5:15:0,15,157	./.:.:.:.:.	0/0:2,0:2:6:0,6,63	0/0:2,0:2:6:0,6,63	0/0:1,0:1:3:0,3,31	0/0:6,0:6:18:0,18,188	./.:.:.:.:.	./.:.:.:.:.	1/1:0,1:1:3:32,3,0	./.:.:.:.:.	0/0:3,0:3:9:0,9,95	0/0:6,0:6:18:0,18,187	0/0:4,0:4:9:0,9,98	0/0:5,0:5:15:0,15,156	0/0:5,0:5:15:0,15,159	0/0:4,0:4:9:0,9,92	./.:.:.:.:.	0/0:1,0:1:3:0,3,32	0/0:1,0:1:3:0,3,32	0/0:4,0:4:12:0,12,129	0/0:4,0:4:9:0,9,93	0/0:1,0:1:3:0,3,30	0/0:8,0:8:24:0,24,245	0/0:2,0:2:6:0,6,63	0/0:2,0:2:6:0,6,61	0/0:3,0:3:9:0,9,93	./.:.:.:.:.	0/0:3,0:3:9:0,9,95	0/0:2,0:2:6:0,6,61	0/0:3,0:3:9:0,9,93	0/0:5,0:5:12:0,12,129	0/0:3,0:3:9:0,9,97	./.:.:.:.:.	0/0:1,0:1:3:0,3,29	0/0:1,0:1:3:0,3,32	0/0:4,0:4:12:0,12,124	0/0:2,0:2:6:0,6,65	./.:.:.:.:.	./.:.:.:.:.	./.:.:.:.:.	./.:.:.:.:.	0/0:2,0:2:6:0,6,63	./.:.:.:.:.	./.:.:.:.:.	0/0:1,0:1:3:0,3,32	./.:.:.:.:.	0/0:3,0:3:9:0,9,96	./.:.:.:.:.	0/0:1,0:1:3:0,3,32	./.:.:.:.:.	0/0:3,0:3:9:0,9,92	0/0:2,0:2:6:0,6,64	0/0:4,0:4:12:0,12,129	0/0:12,0:12:36:0,36,375	0/1:1,1:2:21:21,0,26	0/0:2,0:2:3:0,3,32	./.:.:.:.:.	0/1:1,1:2:21:21,0,26	0/0:9,0:9:27:0,27,283	0/0:2,0:2:6:0,6,62	0/0:1,0:1:3:0,3,30	0/0:7,0:7:21:0,21,220	./.:.:.:.:.	0/0:4,0:4:12:0,12,127	0/0:3,0:3:9:0,9,95	./.:.:.:.:.	0/0:2,0:2:6:0,6,63	0/0:3,0:3:9:0,9,95	0/0:8,0:8:24:0,24,240	0/0:2,0:2:6:0,6,63	0/0:3,0:3:9:0,9,92	0/0:2,0:2:6:0,6,65	0/0:5,0:5:15:0,15,158	0/0:4,0:4:12:0,12,123	0/0:5,0:5:12:0,12,144	0/0:4,0:4:6:0,6,89	./.:.:.:.:.	0/0:2,0:2:3:0,3,45	0/0:3,0:3:3:0,3,45	1/1:0,1:1:3:31,3,0	0/0:6,0:7:9:0,9,134	0/0:2,0:2:3:0,3,45	0/0:18,0:18:54:0,54,584
chr0	153619053	.	A	G	1090.31	.	AC=29;AF=0.141;AN=206;BaseQRankSum=2.213;DP=355;Dels=0.00;FS=2.913;HaplotypeScore=0.0145;InbreedingCoeff=0.4086;MLEAC=23;MLEAF=0.112;MQ=59.92;MQ0=0;MQRankSum=0.010;QD=23.70;ReadPosRankSum=-0.766	GT:AD:DP:GQ:PL	0/0:9,0:9:27:0,27,275	0/0:12,0:12:30:0,30,327	0/0:10,0:10:30:0,30,296	1/1:0,18:18:54:552,54,0	0/0:5,0:5:15:0,15,148	0/0:2,0:2:6:0,6,57	0/0:4,0:4:12:0,12,115	0/0:1,0:1:3:0,3,34	1/1:0,1:1:3:28,3,0	1/1:0,5:5:15:151,15,0	./.:.:.:.:.	0/0:5,0:5:15:0,15,153	0/0:6,0:6:18:0,18,179	./.:.:.:.:.	0/0:7,0:7:21:0,21,207	0/0:1,0:1:3:0,3,29	0/0:4,0:4:12:0,12,122	./.:.:.:.:.	./.:.:.:.:.	./.:.:.:.:.	./.:.:.:.:.	0/0:3,0:3:9:0,9,92	0/0:5,0:5:12:0,12,133	0/0:8,0:8:18:0,18,212	0/0:1,0:1:3:0,3,31	0/0:5,0:5:15:0,15,148	0/0:6,0:6:18:0,18,174	0/0:3,0:3:9:0,9,97	0/0:1,0:1:3:0,3,33	1/1:0,3:3:6:76,6,0	0/0:1,0:1:3:0,3,30	./.:.:.:.:.	0/0:3,0:3:9:0,9,90	./.:.:.:.:.	0/0:4,0:4:12:0,12,115	0/0:1,0:1:3:0,3,32	0/0:8,0:8:21:0,21,222	1/1:0,1:1:3:31,3,0	0/0:3,0:3:9:0,9,92	./.:.:.:.:.	0/0:1,0:1:3:0,3,30	0/0:5,0:5:12:0,12,132	0/0:6,0:6:18:0,18,180	0/0:3,0:3:9:0,9,91	0/0:6,0:6:15:0,15,164	0/0:3,0:3:9:0,9,88	0/0:8,0:8:24:0,24,238	0/0:1,0:1:3:0,3,30	0/0:2,0:2:6:0,6,61	1/1:0,3:3:9:92,9,0	./.:.:.:.:.	1/1:0,1:1:3:32,3,0	1/1:0,2:2:6:61,6,0	0/0:1,0:1:3:0,3,32	0/0:3,0:3:9:0,9,90	./.:.:.:.:.	0/0:4,0:4:12:0,12,121	0/0:3,0:3:9:0,9,89	./.:.:.:.:.	0/0:3,0:3:9:0,9,89	0/0:5,0:5:15:0,15,148	0/0:7,0:7:21:0,21,214	0/0:2,0:2:6:0,6,57	0/0:4,0:4:12:0,12,116	0/0:4,0:4:12:0,12,118	0/0:2,0:2:6:0,6,59	0/0:1,0:1:3:0,3,28	1/1:0,2:2:6:59,6,0	1/1:0,1:1:3:33,3,0	./.:.:.:.:.	0/0:3,0:3:9:0,9,89	0/0:1,0:1:3:0,3,31	./.:.:.:.:.	./.:.:.:.:.	./.:.:.:.:.	0/0:2,0:2:6:0,6,59	0/0:1,0:1:3:0,3,31	0/0:4,0:4:12:0,12,118	0/0:2,0:2:6:0,6,61	0/0:4,0:4:12:0,12,122	0/0:2,0:2:3:0,3,45	0/0:1,0:1:3:0,3,32	0/0:3,0:3:9:0,9,95	0/0:1,0:1:3:0,3,30	0/0:1,0:1:3:0,3,33	0/0:1,0:1:3:0,3,30	0/0:4,0:4:12:0,12,118	0/1:1,1:2:26:27,0,26	./.:.:.:.:.	0/0:2,0:2:6:0,6,69	./.:.:.:.:.	0/0:2,0:2:6:0,6,59	0/0:1,0:1:3:0,3,32	./.:.:.:.:.	0/0:2,0:2:6:0,6,61	./.:.:.:.:.	0/0:2,0:2:6:0,6,61	./.:.:.:.:.	./.:.:.:.:.	0/0:1,0:1:3:0,3,33	0/0:1,0:1:3:0,3,32	./.:.:.:.:.	./.:.:.:.:.	0/0:1,0:1:3:0,3,30	./.:.:.:.:.	./.:.:.:.:.	./.:.:.:.:.	0/0:1,0:1:3:0,3,32	1/1:0,1:1:3:32,3,0	./.:.:.:.:.	0/0:4,0:4:9:0,9,104	1/1:0,1:1:3:33,3,0	1/1:0,2:2:6:63,6,0	0/0:1,0:1:3:0,3,30	0/0:4,0:4:12:0,12,122	1/1:0,3:3:6:74,6,0	./.:.:.:.:.	./.:.:.:.:.	0/0:3,0:3:6:0,6,78	0/0:1,0:1:3:0,3,28	0/0:6,0:6:18:0,18,182	0/0:2,0:2:6:0,6,59	./.:.:.:.:.	0/0:1,0:1:3:0,3,31	0/0:3,0:3:9:0,9,91	0/0:1,0:1:3:0,3,30	0/0:1,0:1:3:0,3,31	0/0:2,0:2:6:0,6,61	0/0:2,0:2:6:0,6,62	./.:.:.:.:.	0/0:1,0:1:3:0,3,30	./.:.:.:.:.	0/0:2,0:2:3:0,3,45	0/0:6,0:6:9:0,9,134	0/0:2,0:2:3:0,3,45	./.:.:.:.:.	0/0:30,0:30:90:0,90,1011
chr0	153620390	.	G	A	1598.85	.	AC=25;AF=0.098;AN=256;BaseQRankSum=-1.107;DP=847;Dels=0.00;FS=0.000;HaplotypeScore=0.0760;InbreedingCoeff=0.3914;MLEAC=22;MLEAF=0.086;MQ=59.74;MQ0=0;MQRankSum=-0.888;QD=19.74;ReadPosRankSum=0.124	GT:AD:DP:GQ:PL	0/0:50,0:50:99:0,150,1557	0/0:14,0:14:42:0,42,434	0/0:15,0:15:45:0,45,452	0/0:31,0:31:93:0,93,948	1/1:0,7:7:21:214,21,0	0/0:20,0:20:57:0,57,601	0/0:22,0:22:66:0,66,658	0/0:3,0:3:9:0,9,89	0/0:4,0:4:12:0,12,118	0/0:9,0:9:27:0,27,275	0/0:4,0:4:12:0,12,126	0/0:9,0:9:27:0,27,280	0/0:8,0:8:21:0,21,215	0/0:1,0:1:3:0,3,32	0/0:15,0:15:45:0,45,459	1/1:0,12:12:36:372,36,0	0/0:18,0:18:54:0,54,559	0/0:3,0:3:9:0,9,98	0/0:10,0:10:30:0,30,298	0/0:10,0:10:30:0,30,296	0/0:3,0:3:9:0,9,100	0/0:13,0:13:39:0,39,398	0/0:16,0:16:48:0,48,497	0/0:19,0:19:54:0,54,554	0/0:3,0:3:9:0,9,97	0/0:21,0:21:60:0,60,618	0/0:15,0:15:45:0,45,463	1/1:0,1:1:3:32,3,0	1/1:0,1:1:3:34,3,0	0/0:21,0:21:63:0,63,646	0/0:7,0:7:21:0,21,218	0/0:4,0:4:12:0,12,129	1/1:0,14:14:42:430,42,0	0/1:2,2:4:55:56,0,55	0/0:12,0:12:36:0,36,368	0/0:8,0:8:24:0,24,248	0/0:12,0:12:36:0,36,367	0/0:12,0:12:36:0,36,362	0/0:8,0:8:24:0,24,243	1/1:0,1:1:3:31,3,0	1/1:0,6:6:18:193,18,0	0/0:7,0:7:21:0,21,212	0/0:12,0:12:36:0,36,366	0/0:19,0:19:54:0,54,576	0/0:10,0:10:30:0,30,310	0/0:22,0:22:66:0,66,666	0/0:7,0:7:21:0,21,205	0/0:4,0:4:12:0,12,123	0/0:1,0:1:3:0,3,30	0/0:1,0:1:3:0,3,31	./.:.:.:.:.	0/0:3,0:3:9:0,9,83	0/0:1,0:1:3:0,3,30	0/0:6,0:6:18:0,18,184	0/0:4,0:4:12:0,12,119	./.:.:.:.:.	0/0:3,0:3:9:0,9,92	0/0:2,0:2:6:0,6,61	0/0:1,0:1:3:0,3,30	0/0:5,0:5:15:0,15,153	0/0:1,0:1:3:0,3,31	0/0:3,0:3:9:0,9,97	0/0:11,0:11:33:0,33,332	0/0:3,0:3:9:0,9,91	0/0:2,0:2:6:0,6,61	0/0:1,0:1:3:0,3,31	0/0:4,0:4:12:0,12,124	0/0:8,0:8:24:0,24,246	0/0:4,0:4:12:0,12,124	0/0:2,0:2:6:0,6,63	0/0:1,0:1:3:0,3,31	0/0:1,0:1:3:0,3,32	0/0:2,0:2:6:0,6,59	0/0:2,0:2:6:0,6,63	0/0:1,0:1:3:0,3,32	0/0:2,0:2:6:0,6,61	./.:.:.:.:.	./.:.:.:.:.	0/0:1,0:1:3:0,3,30	./.:.:.:.:.	0/0:1,0:1:3:0,3,31	0/0:2,0:2:6:0,6,65	0/0:2,0:2:6:0,6,63	0/0:4,0:4:12:0,12,122	0/0:2,0:2:6:0,6,59	0/0:1,0:1:3:0,3,34	0/1:6,1:7:11:11,0,164	0/1:5,1:6:4:4,0,130	0/0:3,0:3:9:0,9,95	0/0:8,0:8:24:0,24,240	0/0:3,0:3:9:0,9,95	1/1:0,3:3:9:92,9,0	0/0:4,0:4:12:0,12,126	0/0:4,0:4:12:0,12,119	1/1:0,1:1:3:32,3,0	0/1:1,1:2:26:28,0,26	0/0:5,0:5:15:0,15,156	0/0:1,0:1:3:0,3,30	0/0:2,0:2:6:0,6,65	./.:.:.:.:.	0/0:7,0:7:21:0,21,216	./.:.:.:.:.	0/1:3,3:6:73:73,0,74	./.:.:.:.:.	0/0:2,0:2:6:0,6,61	0/0:5,0:5:15:0,15,162	0/0:5,0:5:15:0,15,155	0/0:2,0:2:6:0,6,63	0/0:1,0:1:3:0,3,34	0/0:3,0:3:9:0,9,92	0/0:5,0:5:15:0,15,149	0/0:1,0:1:3:0,3,35	0/0:10,0:10:30:0,30,309	1/1:0,10:10:27:279,27,0	0/0:3,0:3:9:0,9,94	0/0:4,0:4:12:0,12,124	0/0:3,0:3:9:0,9,89	./.:.:.:.:.	0/0:1,0:1:3:0,3,33	0/0:2,0:2:6:0,6,64	0/0:2,0:2:6:0,6,61	0/0:4,0:4:12:0,12,122	0/0:5,0:5:15:0,15,152	0/0:2,0:2:6:0,6,63	0/0:3,0:3:6:0,6,64	0/0:4,0:4:12:0,12,127	0/0:3,0:3:9:0,9,93	0/0:3,0:3:9:0,9,92	0/0:2,0:2:6:0,6,60	0/0:2,0:2:6:0,6,63	0/0:7,0:7:12:0,12,166	0/0:6,0:6:9:0,9,134	0/0:9,0:9:18:0,18,228	0/0:7,0:7:21:0,21,215	0/0:6,0:6:9:0,9,114	0/0:2,0:2:3:0,3,45	0/0:26,0:26:78:0,78,850
chr0	153620469	.	C	A	774.39	.	AC=18;AF=0.070;AN=256;DP=1086;Dels=0.00;FS=1.399;HaplotypeScore=0.1338;InbreedingCoeff=0.4418;MLEAC=13;MLEAF=0.051;MQ=59.74;MQ0=1;QD=20.93	GT:AD:DP:GQ:PL	0/0:68,0:68:99:0,205,2179	0/0:23,0:23:69:0,69,726	0/0:17,0:17:51:0,51,536	0/0:54,0:54:99:0,162,1652	0/0:7,0:7:21:0,21,215	0/0:17,0:17:51:0,51,518	1/1:0,12:12:36:371,36,0	0/0:1,0:1:3:0,3,33	0/0:3,0:3:9:0,9,91	0/0:22,0:22:66:0,66,669	0/0:1,0:1:3:0,3,33	0/0:11,0:11:30:0,30,314	0/0:19,0:19:54:0,54,581	1/1:0,1:1:3:33,3,0	0/0:18,0:18:54:0,54,568	0/0:26,0:26:75:0,75,784	0/0:34,0:34:99:0,102,1040	0/0:3,0:3:9:0,9,101	0/0:11,0:11:27:0,27,283	0/0:7,0:7:21:0,21,212	0/0:3,0:3:9:0,9,102	0/0:27,0:27:69:0,69,778	0/0:24,0:24:72:0,72,743	0/0:26,0:26:69:0,69,766	0/0:2,0:2:3:0,3,29	0/0:25,0:25:75:0,75,759	0/0:16,0:16:45:0,45,487	0/0:3,0:3:9:0,9,96	0/0:3,0:3:9:0,9,101	0/0:30,0:30:90:0,90,928	0/0:4,0:4:12:0,12,126	0/0:3,0:3:9:0,9,95	0/0:25,0:25:66:0,66,707	0/1:1,1:2:16:26,0,16	0/0:20,0:20:57:0,57,613	0/0:3,0:3:9:0,9,94	0/0:25,0:25:72:0,72,744	0/0:17,0:17:48:0,48,508	0/0:12,0:12:36:0,36,384	0/0:3,0:3:9:0,9,86	0/0:1,0:1:3:0,3,35	0/0:12,0:12:33:0,33,338	0/0:17,0:17:42:0,42,485	0/0:18,0:18:48:0,48,519	0/0:10,0:10:30:0,30,306	0/0:18,0:18:51:0,51,516	0/0:9,0:9:27:0,27,285	0/0:1,0:1:3:0,3,32	0/0:6,0:6:18:0,18,184	0/0:2,0:2:6:0,6,53	0/0:1,0:1:3:0,3,33	0/0:3,0:3:9:0,9,98	0/0:7,0:7:21:0,21,221	0/0:6,0:6:18:0,18,186	0/0:8,0:8:21:0,21,223	1/1:0,1:1:3:30,3,0	0/0:2,0:2:6:0,6,65	0/0:4,0:4:12:0,12,126	0/0:2,0:2:6:0,6,66	0/0:5,0:5:15:0,15,155	0/0:1,0:1:3:0,3,32	0/0:3,0:3:9:0,9,92	0/0:10,0:10:30:0,30,314	1/1:0,5:5:15:155,15,0	0/0:8,0:8:24:0,24,237	0/0:4,0:4:12:0,12,126	./.:.:.:.:.	0/0:11,0:11:33:0,33,341	0/0:8,0:8:24:0,24,247	0/0:1,0:1:3:0,3,30	0/0:1,0:1:3:0,3,31	0/0:3,0:3:9:0,9,94	./.:.:.:.:.	0/0:4,0:4:12:0,12,128	0/0:10,0:10:30:0,30,310	0/0:6,0:6:18:0,18,187	./.:.:.:.:.	./.:.:.:.:.	0/0:3,0:3:9:0,9,95	0/0:4,0:4:12:0,12,121	0/0:3,0:3:9:0,9,96	./.:.:.:.:.	0/0:3,0:3:9:0,9,98	0/0:3,0:3:9:0,9,93	0/0:4,0:4:12:0,12,124	0/0:3,0:3:9:0,9,94	0/0:4,0:4:9:0,9,94	0/0:5,0:5:15:0,15,151	0/0:3,0:3:9:0,9,97	0/0:1,0:1:3:0,3,30	0/0:1,0:1:3:0,3,31	0/0:6,0:6:15:0,15,162	0/0:6,0:6:18:0,18,187	0/0:2,0:2:6:0,6,57	./.:.:.:.:.	0/0:8,0:8:24:0,24,243	0/1:3,2:5:52:52,0,76	1/1:0,2:2:6:61,6,0	1/1:0,1:1:3:33,3,0	1/1:0,4:4:12:119,12,0	1/1:0,4:4:12:118,12,0	./.:.:.:.:.	0/0:5,0:5:15:0,15,150	0/0:4,0:4:12:0,12,120	0/0:2,0:2:6:0,6,63	0/0:6,0:6:18:0,18,190	0/0:4,0:4:12:0,12,128	0/0:5,0:5:15:0,15,158	0/0:5,0:5:15:0,15,156	0/0:4,0:4:12:0,12,122	0/0:4,0:4:12:0,12,115	0/0:5,0:5:15:0,15,161	0/0:8,0:8:24:0,24,238	0/0:3,0:3:9:0,9,96	0/0:5,0:5:15:0,15,160	0/0:8,0:8:24:0,24,241	0/0:5,0:5:15:0,15,158	./.:.:.:.:.	0/0:2,0:2:6:0,6,66	0/0:1,0:1:3:0,3,32	0/0:3,0:3:9:0,9,92	0/0:9,0:9:27:0,27,276	0/0:7,0:7:21:0,21,218	0/0:2,0:2:6:0,6,69	0/0:4,0:4:12:0,12,126	0/0:2,0:2:6:0,6,57	0/0:6,0:6:18:0,18,185	0/0:2,0:2:6:0,6,59	./.:.:.:.:.	0/0:2,0:2:6:0,6,64	0/0:8,0:8:15:0,15,198	0/0:4,0:4:6:0,6,89	0/0:4,0:4:9:0,9,107	0/0:6,0:6:15:0,15,166	0/0:5,0:6:9:0,9,122	0/0:4,0:4:6:0,6,89	0/0:30,0:30:87:0,87,939
chr0	153621460	.	C	T	1120.22	.	AC=15;AF=0.057;AN=262;BaseQRankSum=1.654;DP=970;Dels=0.00;FS=2.664;HaplotypeScore=0.1488;InbreedingCoeff=0.4245;MLEAC=12;MLEAF=0.046;MQ=59.79;MQ0=0;MQRankSum=-0.008;QD=24.35;ReadPosRankSum=-2.205	GT:AD:DP:GQ:PL	0/0:63,0:63:99:0,189,1961	1/1:0,17:17:51:529,51,0	0/0:23,0:23:66:0,66,693	0/0:39,0:39:99:0,117,1150	0/0:15,0:15:45:0,45,459	0/0:15,0:15:42:0,42,443	0/0:12,0:12:36:0,36,363	0/0:4,0:4:12:0,12,131	0/0:6,0:6:18:0,18,180	0/0:14,0:14:42:0,42,433	0/0:1,0:1:3:0,3,33	0/0:13,0:13:39:0,39,397	0/0:16,0:16:48:0,48,489	0/0:4,0:4:12:0,12,126	0/0:17,0:17:42:0,42,472	0/0:12,0:12:36:0,36,358	0/0:18,0:18:51:0,51,531	0/0:4,0:4:12:0,12,130	0/0:7,0:7:18:0,18,185	1/1:0,7:7:21:208,21,0	0/0:10,0:10:30:0,30,332	0/0:13,0:13:36:0,36,375	1/1:0,13:13:33:380,33,0	0/0:25,0:25:75:0,75,757	0/0:1,0:1:3:0,3,36	0/0:18,0:18:54:0,54,554	0/0:18,0:18:48:0,48,491	0/0:7,0:7:21:0,21,223	0/0:3,0:3:9:0,9,93	0/0:22,0:22:60:0,60,639	0/0:9,0:9:27:0,27,281	0/0:3,0:3:9:0,9,99	0/0:19,0:19:57:0,57,591	0/0:5,0:5:15:0,15,158	0/0:11,0:11:33:0,33,327	0/0:2,0:2:6:0,6,54	0/0:13,0:13:33:0,33,336	0/0:16,0:16:45:0,45,486	0/0:15,0:15:42:0,42,432	0/0:6,0:6:18:0,18,192	0/0:3,0:3:9:0,9,98	0/0:12,0:12:30:0,30,334	0/0:15,0:15:45:0,45,462	0/0:11,0:11:33:0,33,341	0/0:16,0:16:48:0,48,488	0/0:23,0:23:63:0,63,657	0/0:8,0:8:24:0,24,258	0/0:4,0:4:12:0,12,131	0/0:1,0:1:3:0,3,32	0/0:7,0:7:21:0,21,205	0/0:1,1:2:3:0,3,30	0/0:1,0:1:3:0,3,32	0/0:7,0:7:21:0,21,205	0/0:3,0:3:9:0,9,95	0/0:5,0:5:15:0,15,146	0/0:6,0:6:18:0,18,185	0/0:3,0:3:9:0,9,92	0/0:8,0:8:21:0,21,239	./.:.:.:.:.	0/0:5,0:5:15:0,15,145	0/0:2,0:2:6:0,6,59	0/0:1,0:1:3:0,3,30	0/0:8,0:8:24:0,24,241	0/0:2,0:2:6:0,6,58	0/0:4,0:4:9:0,9,111	0/0:3,0:3:6:0,6,76	0/0:5,0:5:15:0,15,153	0/0:3,0:3:9:0,9,90	0/0:3,0:3:9:0,9,90	0/0:2,0:2:6:0,6,60	0/0:2,0:2:6:0,6,59	0/0:2,0:2:6:0,6,63	1/1:0,1:1:3:31,3,0	0/0:3,0:3:9:0,9,91	0/0:3,0:3:9:0,9,93	0/0:3,0:3:9:0,9,87	./.:.:.:.:.	1/1:0,1:1:3:33,3,0	0/0:3,0:3:6:0,6,75	0/0:1,0:1:3:0,3,29	1/1:0,1:1:3:31,3,0	0/0:3,0:3:9:0,9,92	0/0:4,0:4:12:0,12,130	0/0:3,0:3:9:0,9,91	./.:.:.:.:.	0/0:7,0:7:21:0,21,215	0/0:5,0:5:12:0,12,136	0/0:10,0:10:30:0,30,314	0/0:9,0:9:27:0,27,274	0/0:4,0:4:12:0,12,124	0/0:5,0:5:15:0,15,149	0/0:2,0:2:6:0,6,57	0/0:1,0:1:3:0,3,31	0/0:3,0:3:9:0,9,91	0/0:4,0:4:12:0,12,122	0/0:2,0:2:6:0,6,65	0/0:10,0:10:30:0,30,298	0/0:3,0:3:9:0,9,93	0/0:1,0:1:3:0,3,32	./.:.:.:.:.	0/0:13,0:13:39:0,39,399	0/0:1,0:1:3:0,3,32	0/0:3,0:3:9:0,9,91	0/1:2,1:3:22:22,0,52	1/1:0,3:3:9:91,9,0	0/0:3,0:3:9:0,9,93	0/0:7,0:7:21:0,21,215	0/0:6,0:6:18:0,18,186	0/0:4,0:4:12:0,12,128	0/0:5,0:5:15:0,15,143	0/0:5,0:5:15:0,15,149	0/0:4,0:4:12:0,12,128	0/0:5,0:5:15:0,15,162	0/0:6,0:6:18:0,18,183	0/0:5,0:5:12:0,12,136	0/0:7,0:7:21:0,21,213	0/0:2,0:2:6:0,6,64	0/0:3,0:3:9:0,9,96	0/0:3,0:3:9:0,9,95	0/0:6,0:6:18:0,18,186	0/0:1,0:1:3:0,3,31	0/0:1,0:1:3:0,3,27	0/0:6,0:6:18:0,18,190	0/0:6,0:6:18:0,18,181	0/0:8,0:8:24:0,24,245	0/0:5,0:5:15:0,15,158	0/0:5,0:5:12:0,12,138	0/0:3,0:3:9:0,9,92	0/0:6,0:6:18:0,18,187	./.:.:.:.:.	0/0:5,0:5:9:0,9,120	0/0:2,0:2:6:0,6,61	./.:.:.:.:.	0/0:4,0:4:6:0,6,77	0/0:1,0:1:3:0,3,22	0/0:2,0:2:6:0,6,60	0/0:16,0:16:48:0,48,484
chr0	153630297	.	T	A	3055.33	.	AC=18;AF=0.068;AN=266;BaseQRankSum=1.511;DP=992;Dels=0.00;FS=1.199;HaplotypeScore=0.0790;InbreedingCoeff=0.2979;MLEAC=17;MLEAF=0.064;MQ=59.73;MQ0=0;MQRankSum=-0.443;QD=24.25;ReadPosRankSum=0.279	GT:AD:DP:GQ:PL	1/1:0,59:59:99:1861,177,0	0/0:14,0:14:36:0,36,395	0/0:12,0:12:36:0,36,372	0/0:38,0:38:99:0,114,1162	0/0:16,0:16:48:0,48,489	0/0:15,0:15:45:0,45,459	0/0:13,0:13:39:0,39,399	./.:.:.:.:.	0/0:2,0:2:6:0,6,65	0/0:15,0:15:42:0,42,447	0/0:1,0:1:3:0,3,34	0/0:14,0:14:42:0,42,433	0/0:12,0:12:36:0,36,373	1/1:0,1:1:3:32,3,0	0/0:19,0:19:57:0,57,604	0/0:20,0:20:60:0,60,612	0/0:21,0:21:63:0,63,642	1/1:0,2:2:6:66,6,0	0/0:4,0:4:12:0,12,128	0/0:10,0:11:27:0,27,286	0/0:3,0:3:9:0,9,95	0/0:22,0:22:66:0,66,673	0/0:15,0:15:45:0,45,461	0/0:22,0:22:54:0,54,609	0/0:1,0:1:3:0,3,33	0/0:19,0:19:57:0,57,590	1/1:0,18:18:54:568,54,0	0/0:3,0:3:9:0,9,96	0/0:1,0:1:3:0,3,32	0/0:13,0:13:36:0,36,387	0/0:5,0:5:15:0,15,153	0/0:7,0:7:21:0,21,223	0/0:26,0:26:78:0,78,794	0/0:4,0:4:12:0,12,126	0/0:14,0:14:42:0,42,435	0/1:2,4:6:45:104,0,45	0/0:11,0:11:33:0,33,341	1/1:0,3:3:9:92,9,0	0/0:11,0:11:33:0,33,333	0/1:1,4:5:17:111,0,17	0/1:5,1:6:15:15,0,141	0/0:15,0:15:39:0,39,434	0/0:16,0:16:45:0,45,480	0/0:12,0:12:36:0,36,361	0/0:20,0:20:57:0,57,600	0/0:23,0:23:63:0,63,675	0/0:11,0:11:33:0,33,339	0/0:4,0:4:12:0,12,125	./.:.:.:.:.	0/0:2,0:2:6:0,6,61	0/0:1,0:1:3:0,3,30	0/0:6,0:6:18:0,18,184	0/0:6,0:6:18:0,18,181	0/0:2,0:2:6:0,6,62	0/0:2,0:2:6:0,6,61	0/0:3,0:3:9:0,9,93	0/0:6,0:6:15:0,15,168	0/0:4,0:4:12:0,12,122	0/0:2,0:2:6:0,6,58	0/0:6,0:6:18:0,18,189	0/0:1,0:1:3:0,3,31	0/0:2,0:2:6:0,6,61	0/0:3,0:3:9:0,9,95	0/0:4,0:4:12:0,12,122	0/0:1,0:1:3:0,3,30	0/0:4,0:4:12:0,12,122	0/0:5,0:5:15:0,15,148	0/0:4,0:4:12:0,12,123	0/0:6,0:6:18:0,18,188	0/0:1,0:1:3:0,3,33	0/0:2,0:2:6:0,6,61	0/0:1,0:1:3:0,3,33	0/0:3,0:3:9:0,9,89	0/0:2,0:2:3:0,3,29	0/0:7,0:7:21:0,21,214	0/0:1,0:1:3:0,3,32	0/0:4,0:4:12:0,12,123	0/0:2,0:2:6:0,6,62	0/0:1,0:1:3:0,3,31	0/0:2,0:2:6:0,6,61	0/0:1,0:1:3:0,3,31	0/0:2,0:2:6:0,6,65	0/0:3,0:3:9:0,9,95	0/0:4,0:4:12:0,12,124	0/0:5,0:5:15:0,15,154	0/0:4,0:4:12:0,12,126	0/0:4,0:4:12:0,12,124	0/1:1,3:4:20:85,0,20	0/0:3,0:3:9:0,9,92	0/0:8,0:8:24:0,24,250	0/0:2,0:2:6:0,6,63	0/0:5,0:5:15:0,15,153	0/0:10,0:10:27:0,27,286	./.:.:.:.:.	0/0:2,0:2:6:0,6,61	0/0:5,0:5:15:0,15,153	0/0:11,0:11:27:0,27,287	0/0:1,0:1:3:0,3,31	0/0:2,0:2:6:0,6,63	./.:.:.:.:.	0/0:10,0:10:30:0,30,310	0/0:3,0:3:9:0,9,92	0/0:3,0:3:9:0,9,94	0/0:7,0:7:21:0,21,217	0/0:3,0:3:9:0,9,91	0/0:4,0:4:12:0,12,130	0/0:6,0:6:18:0,18,184	0/0:5,0:5:12:0,12,135	0/1:4,2:6:42:42,0,107	0/0:6,0:6:18:0,18,184	0/0:9,0:9:24:0,24,257	0/1:4,2:6:45:45,0,111	1/1:0,10:10:24:276,24,0	0/0:6,0:6:18:0,18,187	0/0:7,0:7:21:0,21,215	0/0:3,0:3:9:0,9,95	0/0:3,0:3:9:0,9,92	0/0:3,0:3:9:0,9,92	0/0:7,0:7:21:0,21,218	0/0:2,0:2:6:0,6,63	0/0:7,0:7:18:0,18,201	0/0:6,0:6:18:0,18,184	0/0:7,0:7:21:0,21,220	0/0:3,0:3:9:0,9,95	0/0:5,0:5:15:0,15,146	0/0:6,0:6:18:0,18,181	0/0:2,0:2:6:0,6,61	0/0:7,0:7:21:0,21,214	0/0:3,0:3:9:0,9,92	0/0:1,0:1:3:0,3,32	0/0:1,0:1:3:0,3,31	0/0:3,0:3:6:0,6,75	0/0:5,0:5:9:0,9,121	0/0:13,0:13:33:0,33,370	0/0:6,0:6:9:0,9,134	0/0:4,0:4:9:0,9,107	0/0:27,0:27:81:0,81,877
chr0	153631007	.	T	G	19349.7	.	AC=230;AF=0.920;AN=250;BaseQRankSum=-3.203;DP=684;Dels=0.00;FS=11.157;HaplotypeScore=0.0304;InbreedingCoeff=0.2964;MLEAC=233;MLEAF=0.932;MQ=59.66;MQ0=0;MQRankSum=1.510;QD=30.19;ReadPosRankSum=-1.802	GT:AD:DP:GQ:PL	1/1:0,54:54:99:1701,159,0	1/1:0,16:16:45:477,45,0	1/1:0,19:19:54:581,54,0	1/1:0,42:42:99:1332,126,0	1/1:0,12:12:36:377,36,0	1/1:0,8:8:24:250,24,0	1/1:0,6:6:18:181,18,0	1/1:0,4:4:12:135,12,0	1/1:0,2:2:6:68,6,0	1/1:0,9:9:21:248,21,0	1/1:0,2:2:6:66,6,0	1/1:0,8:8:24:254,24,0	1/1:0,5:5:15:161,15,0	1/1:0,1:1:3:33,3,0	1/1:0,9:9:27:293,27,0	1/1:0,10:10:30:307,30,0	1/1:0,12:12:33:347,33,0	1/1:0,1:1:3:34,3,0	1/1:0,6:6:18:189,18,0	1/1:0,1:1:3:31,3,0	./.:.:.:.:.	1/1:0,8:8:24:245,24,0	1/1:0,14:14:39:427,39,0	1/1:0,14:14:42:440,42,0	1/1:0,1:1:3:32,3,0	1/1:0,10:10:30:317,30,0	1/1:0,11:11:33:347,33,0	1/1:0,3:3:9:102,9,0	./.:.:.:.:.	1/1:0,16:16:48:498,48,0	0/1:1,2:3:23:56,0,23	0/1:1,5:6:14:141,0,14	1/1:0,14:14:39:413,39,0	1/1:0,6:6:18:201,18,0	1/1:0,10:10:30:310,30,0	1/1:0,1:1:3:32,3,0	1/1:0,14:14:39:433,39,0	1/1:0,7:7:21:214,21,0	1/1:0,6:6:18:181,18,0	./.:.:.:.:.	1/1:0,4:4:12:134,12,0	1/1:0,16:16:48:511,48,0	0/0:7,0:7:18:0,18,197	1/1:0,8:8:24:251,24,0	1/1:0,7:7:21:222,21,0	1/1:0,19:19:51:563,51,0	1/1:0,10:10:30:323,30,0	./.:.:.:.:.	./.:.:.:.:.	1/1:0,5:5:15:162,15,0	1/1:0,1:1:3:31,3,0	1/1:0,2:2:6:64,6,0	1/1:0,3:3:9:89,9,0	1/1:0,1:1:3:28,3,0	1/1:0,2:2:6:62,6,0	1/1:0,2:2:6:64,6,0	1/1:0,1:1:3:32,3,0	1/1:0,3:3:9:103,9,0	1/1:0,2:2:6:68,6,0	./.:.:.:.:.	1/1:0,1:1:3:29,3,0	1/1:0,3:3:9:94,9,0	1/1:0,2:2:6:63,6,0	1/1:0,4:4:12:118,12,0	1/1:0,5:5:15:156,15,0	1/1:0,5:5:15:158,15,0	1/1:0,4:4:12:125,12,0	1/1:0,2:2:6:67,6,0	1/1:0,4:4:12:122,12,0	./.:.:.:.:.	1/1:0,2:2:6:61,6,0	1/1:0,4:4:6:75,6,0	1/1:0,1:1:3:32,3,0	1/1:0,6:6:18:189,18,0	1/1:0,2:2:6:65,6,0	1/1:0,5:5:15:159,15,0	0/1:3,1:4:20:20,0,79	1/1:0,2:2:6:61,6,0	1/1:0,1:1:3:34,3,0	1/1:0,1:1:3:29,3,0	1/1:0,3:3:9:94,9,0	1/1:0,1:1:3:32,3,0	1/1:0,4:4:12:130,12,0	1/1:0,1:1:3:31,3,0	1/1:0,3:3:9:94,9,0	1/1:0,4:4:12:133,12,0	1/1:0,5:5:15:158,15,0	1/1:0,3:3:9:97,9,0	./.:.:.:.:.	1/1:0,1:1:3:33,3,0	1/1:0,1:1:3:32,3,0	0/0:1,0:1:3:0,3,32	1/1:0,4:4:12:125,12,0	1/1:0,2:2:6:63,6,0	1/1:0,3:3:9:99,9,0	1/1:0,1:1:3:27,3,0	0/1:2,4:6:43:106,0,43	0/0:3,0:3:9:0,9,94	0/0:1,0:1:3:0,3,32	./.:.:.:.:.	0/0:5,0:5:15:0,15,151	1/1:0,1:1:3:29,3,0	1/1:0,1:1:3:32,3,0	1/1:0,4:4:12:130,12,0	1/1:0,2:2:6:59,6,0	1/1:0,3:3:9:91,9,0	1/1:0,3:3:9:101,9,0	1/1:0,6:6:18:185,18,0	1/1:0,2:2:6:63,6,0	./.:.:.:.:.	1/1:0,2:2:6:61,6,0	1/1:0,2:2:6:65,6,0	1/1:0,10:10:24:275,24,0	1/1:0,2:2:6:59,6,0	1/1:0,3:3:9:97,9,0	1/1:0,2:2:6:67,6,0	./.:.:.:.:.	1/1:0,2:2:6:64,6,0	1/1:0,3:3:9:92,9,0	1/1:0,3:3:9:91,9,0	1/1:0,1:1:3:32,3,0	0/0:2,0:2:6:0,6,63	1/1:0,4:4:12:124,12,0	1/1:0,4:4:12:127,12,0	1/1:0,3:3:9:96,9,0	1/1:0,2:2:6:62,6,0	1/1:0,2:2:6:64,6,0	1/1:0,3:3:9:98,9,0	1/1:0,2:2:6:65,6,0	./.:.:.:.:.	1/1:0,4:4:6:89,6,0	0/0:2,0:2:3:0,3,45	1/1:0,2:2:3:45,3,0	1/1:0,3:3:6:73,6,0	1/1:0,2:2:3:45,3,0	1/1:0,1:1:3:31,3,0	0/0:22,0:22:66:0,66,748
chr0	153633266	.	G	A	2549.51	.	AC=44;AF=0.186;AN=236;BaseQRankSum=-0.347;DP=670;Dels=0.00;FS=0.411;HaplotypeScore=0.1045;InbreedingCoeff=0.5879;MLEAC=39;MLEAF=0.165;MQ=58.80;MQ0=1;MQRankSum=0.461;QD=24.28;ReadPosRankSum=0.832	GT:AD:DP:GQ:PL	0/0:40,0:40:99:0,120,1268	0/0:16,0:16:42:0,42,456	0/0:20,0:20:54:0,54,574	0/0:32,0:32:90:0,90,939	1/1:0,10:10:30:299,30,0	0/0:9,0:9:27:0,27,268	./.:.:.:.:.	0/0:2,0:2:6:0,6,65	0/0:2,0:2:6:0,6,49	1/1:0,14:14:39:409,39,0	./.:.:.:.:.	0/0:21,0:21:63:0,63,626	./.:.:.:.:.	./.:.:.:.:.	0/0:18,0:18:54:0,54,554	./.:.:.:.:.	1/1:0,16:16:42:459,42,0	1/1:0,1:1:3:30,3,0	0/0:8,0:8:24:0,24,240	0/0:8,0:8:24:0,24,233	0/0:3,0:3:9:0,9,98	0/0:12,0:12:36:0,36,355	0/0:7,0:7:21:0,21,208	0/0:11,0:11:33:0,33,331	0/0:2,0:2:6:0,6,63	0/0:14,0:14:42:0,42,420	0/0:11,0:11:33:0,33,333	1/1:0,2:2:3:34,3,0	0/0:1,0:1:3:0,3,33	0/0:14,0:14:42:0,42,426	0/0:5,0:5:15:0,15,156	0/0:1,0:1:3:0,3,32	0/0:9,0:9:27:0,27,269	0/0:1,0:1:3:0,3,29	0/0:12,0:12:33:0,33,347	0/0:3,0:3:9:0,9,94	0/0:15,0:15:45:0,45,469	0/0:17,0:17:48:0,48,502	1/1:0,4:4:12:115,12,0	0/0:3,0:3:9:0,9,93	1/1:0,1:1:3:32,3,0	./.:.:.:.:.	0/0:14,0:14:42:0,42,427	0/0:13,0:13:36:0,36,397	0/0:5,0:5:15:0,15,155	0/0:17,0:17:51:0,51,529	0/0:1,0:1:3:0,3,32	0/0:1,0:1:3:0,3,31	1/1:0,2:2:6:61,6,0	0/0:4,0:4:12:0,12,123	0/0:1,0:1:3:0,3,34	./.:.:.:.:.	1/1:0,4:4:12:117,12,0	0/0:1,0:1:3:0,3,32	0/0:2,0:2:6:0,6,61	1/1:0,4:4:9:91,9,0	0/0:3,0:3:9:0,9,88	0/0:2,0:2:6:0,6,63	./.:.:.:.:.	0/0:2,0:2:6:0,6,61	1/1:0,4:4:12:118,12,0	1/1:0,1:1:3:32,3,0	1/1:0,6:6:18:188,18,0	./.:.:.:.:.	0/0:2,0:2:6:0,6,65	0/0:2,0:2:6:0,6,67	./.:.:.:.:.	./.:.:.:.:.	1/1:0,1:1:3:31,3,0	0/0:3,0:3:9:0,9,89	0/0:4,0:4:12:0,12,122	0/0:4,0:4:12:0,12,122	./.:.:.:.:.	0/0:2,0:2:6:0,6,59	0/0:1,0:1:3:0,3,32	0/0:4,0:4:12:0,12,123	0/0:1,0:1:3:0,3,33	0/0:1,0:1:3:0,3,32	0/0:1,0:1:3:0,3,30	0/0:3,0:3:9:0,9,87	0/0:1,0:1:3:0,3,30	0/0:2,0:2:6:0,6,60	0/0:6,0:6:18:0,18,187	0/0:4,0:4:12:0,12,122	0/0:1,0:1:3:0,3,30	0/0:4,0:4:12:0,12,126	1/1:0,1:1:3:32,3,0	0/0:5,0:5:15:0,15,152	1/1:0,3:3:9:94,9,0	0/0:5,0:5:15:0,15,156	1/1:0,1:1:3:31,3,0	0/0:2,0:2:3:0,3,45	./.:.:.:.:.	./.:.:.:.:.	./.:.:.:.:.	0/1:3,1:4:10:10,0,74	0/1:1,4:5:16:111,0,16	0/0:1,0:1:3:0,3,31	./.:.:.:.:.	0/0:2,0:2:6:0,6,59	0/0:7,0:7:21:0,21,220	./.:.:.:.:.	1/1:0,4:4:12:122,12,0	0/0:2,0:2:6:0,6,61	0/0:3,0:3:9:0,9,91	0/0:2,0:2:6:0,6,59	0/0:4,0:4:12:0,12,126	0/0:8,0:8:24:0,24,240	0/0:2,0:2:6:0,6,63	0/0:2,0:2:6:0,6,61	0/0:5,0:5:15:0,15,151	0/0:2,0:2:6:0,6,63	0/0:8,0:8:24:0,24,247	1/1:0,5:5:15:155,15,0	1/1:0,9:9:27:275,27,0	1/1:0,3:3:9:94,9,0	0/0:4,0:4:12:0,12,130	0/0:3,0:3:9:0,9,90	0/0:3,0:3:9:0,9,92	./.:.:.:.:.	0/0:6,0:6:18:0,18,180	0/0:3,0:3:9:0,9,95	0/0:3,0:3:9:0,9,92	0/0:5,0:5:15:0,15,156	0/0:6,0:6:18:0,18,175	0/0:3,0:3:9:0,9,92	0/0:5,0:5:15:0,15,157	0/0:2,0:2:6:0,6,63	0/0:2,0:2:6:0,6,63	0/0:2,0:2:6:0,6,62	0/0:4,0:4:6:0,6,89	0/0:7,0:7:12:0,12,163	0/0:5,0:5:12:0,12,136	./.:.:.:.:.	0/0:2,0:2:3:0,3,45	0/0:3,0:4:6:0,6,67	0/0:7,0:7:21:0,21,228
chr0	153633283	.	G	A	1201.73	.	AC=20;AF=0.088;AN=226;BaseQRankSum=1.026;DP=724;Dels=0.00;FS=0.550;HaplotypeScore=0.0875;InbreedingCoeff=0.4585;MLEAC=15;MLEAF=0.066;MQ=58.82;MQ0=0;MQRankSum=-0.184;QD=21.46;ReadPosRankSum=-2.246	GT:AD:DP:GQ:PL	0/0:44,0:44:99:0,132,1405	0/0:19,0:19:51:0,51,557	0/0:22,0:22:63:0,63,654	0/0:36,0:36:99:0,102,1083	0/0:15,0:15:45:0,45,444	0/0:10,0:10:30:0,30,306	./.:.:.:.:.	0/0:1,0:1:3:0,3,29	0/0:1,0:1:3:0,3,28	0/0:18,0:18:51:0,51,546	./.:.:.:.:.	0/0:16,0:16:48:0,48,496	./.:.:.:.:.	./.:.:.:.:.	0/0:15,0:15:45:0,45,460	./.:.:.:.:.	0/0:15,0:15:42:0,42,444	./.:.:.:.:.	0/0:10,0:10:30:0,30,305	0/0:8,0:8:24:0,24,241	0/0:3,0:3:9:0,9,93	1/1:0,14:14:42:432,42,0	1/1:0,9:9:27:277,27,0	0/0:15,0:15:45:0,45,471	0/0:2,0:2:6:0,6,63	0/0:16,0:16:48:0,48,504	0/0:9,0:9:27:0,27,279	0/0:1,0:1:3:0,3,33	0/0:1,0:1:3:0,3,28	0/0:14,0:14:39:0,39,418	0/0:7,0:7:21:0,21,221	./.:.:.:.:.	0/0:10,0:10:30:0,30,305	0/0:1,0:1:3:0,3,33	0/0:12,0:12:33:0,33,352	0/0:4,0:4:12:0,12,129	0/0:15,0:15:45:0,45,467	0/0:14,0:14:39:0,39,402	0/0:6,0:6:18:0,18,183	0/0:2,0:2:6:0,6,64	0/0:2,0:2:6:0,6,63	./.:.:.:.:.	0/0:15,0:15:45:0,45,464	0/0:15,0:15:42:0,42,449	1/1:0,6:6:18:185,18,0	0/0:20,0:20:60:0,60,605	0/0:2,0:2:6:0,6,63	0/0:1,0:1:3:0,3,32	0/0:2,0:2:6:0,6,60	0/0:5,0:5:15:0,15,157	0/0:1,0:1:3:0,3,32	./.:.:.:.:.	0/0:4,0:4:9:0,9,100	./.:.:.:.:.	0/0:3,0:3:9:0,9,94	0/0:2,0:2:3:0,3,32	0/0:3,0:3:9:0,9,89	0/0:4,0:4:12:0,12,122	./.:.:.:.:.	0/0:5,0:5:12:0,12,138	0/0:5,0:5:15:0,15,148	0/0:2,0:2:6:0,6,59	0/0:6,0:6:18:0,18,183	./.:.:.:.:.	0/0:2,0:2:6:0,6,63	0/0:2,0:2:6:0,6,63	./.:.:.:.:.	./.:.:.:.:.	0/0:1,0:1:3:0,3,30	0/0:3,0:3:9:0,9,89	0/0:4,0:4:12:0,12,120	1/1:0,3:3:9:89,9,0	./.:.:.:.:.	0/0:4,0:4:12:0,12,121	0/0:2,0:2:6:0,6,63	0/0:4,0:4:12:0,12,122	0/0:1,0:1:3:0,3,32	0/1:1,1:2:26:28,0,26	0/0:2,0:2:3:0,3,30	0/0:3,0:3:9:0,9,89	0/0:2,0:2:6:0,6,59	0/0:2,0:2:6:0,6,60	0/0:5,0:5:15:0,15,162	0/0:5,0:5:15:0,15,154	0/0:2,0:2:6:0,6,61	0/0:3,0:3:9:0,9,99	0/0:2,0:2:6:0,6,60	0/0:5,0:5:15:0,15,160	0/0:4,0:4:12:0,12,122	0/0:7,0:7:21:0,21,217	0/0:1,0:1:3:0,3,30	0/0:3,0:3:6:0,6,74	./.:.:.:.:.	./.:.:.:.:.	./.:.:.:.:.	0/0:4,0:4:9:0,9,92	0/0:4,0:4:12:0,12,118	./.:.:.:.:.	./.:.:.:.:.	0/0:4,0:4:12:0,12,118	0/0:5,0:5:15:0,15,162	./.:.:.:.:.	0/0:4,0:4:12:0,12,119	1/1:0,3:3:9:94,9,0	1/1:0,3:3:9:92,9,0	0/0:2,0:2:6:0,6,58	0/0:3,0:3:9:0,9,93	0/0:9,0:9:27:0,27,280	./.:.:.:.:.	0/0:2,0:2:6:0,6,53	0/0:8,0:8:21:0,21,230	./.:.:.:.:.	0/0:9,0:9:24:0,24,263	0/0:6,0:7:18:0,18,174	0/0:8,0:8:24:0,24,241	0/0:3,0:3:9:0,9,89	0/0:8,0:8:24:0,24,245	0/0:2,0:2:6:0,6,61	0/0:2,0:2:6:0,6,63	0/0:1,0:1:3:0,3,30	0/1:6,1:7:11:11,0,161	0/0:3,0:3:9:0,9,92	0/0:2,0:2:6:0,6,61	0/0:4,0:4:12:0,12,121	1/1:0,6:6:18:180,18,0	1/1:0,2:2:6:63,6,0	0/0:7,0:7:21:0,21,208	1/1:0,1:1:3:32,3,0	0/0:3,0:3:9:0,9,89	0/0:3,0:3:6:0,6,76	0/0:4,0:4:6:0,6,89	0/0:7,0:7:12:0,12,164	0/0:7,0:7:15:0,15,181	./.:.:.:.:.	0/0:2,0:2:3:0,3,45	0/0:3,0:4:6:0,6,76	0/0:9,0:9:27:0,27,288
chr0	153633618	.	T	C	4842.52	.	AC=53;AF=0.226;AN=234;BaseQRankSum=8.181;DP=850;Dels=0.00;FS=0.337;HaplotypeScore=0.1821;InbreedingCoeff=0.5730;MLEAC=53;MLEAF=0.226;MQ=43.26;MQ0=51;MQRankSum=-3.848;QD=20.69;ReadPosRankSum=-1.984	GT:AD:DP:GQ:PL	0/0:41,0:41:99:0,99,1009	1/1:3,20:23:60:643,60,0	0/0:18,0:18:36:0,36,376	0/0:34,0:34:81:0,81,821	0/0:16,0:16:36:0,36,371	1/1:0,15:15:36:375,36,0	./.:.:.:.:.	0/0:3,0:3:9:0,9,92	0/0:3,0:3:6:0,6,61	0/0:15,0:15:27:0,27,269	./.:.:.:.:.	0/0:15,0:15:27:0,27,274	./.:.:.:.:.	./.:.:.:.:.	1/1:1,22:23:24:522,24,0	./.:.:.:.:.	0/0:11,0:11:21:0,21,209	./.:.:.:.:.	1/1:0,6:6:18:189,18,0	1/1:0,4:4:6:59,6,0	1/1:0,2:2:6:67,6,0	1/1:2,7:9:21:225,21,0	1/1:1,21:22:22:517,22,0	0/0:19,0:19:48:0,48,489	0/0:4,0:4:12:0,12,126	0/0:18,0:19:54:0,54,557	0/0:17,0:17:33:0,33,333	0/0:5,0:5:9:0,9,97	0/1:8,1:9:12:12,0,179	1/1:3,17:20:45:503,45,0	1/1:0,4:4:12:132,12,0	0/0:1,0:1:3:0,3,31	0/0:9,0:9:27:0,27,268	./.:.:.:.:.	0/0:18,0:18:51:0,51,528	0/0:5,0:5:15:0,15,153	1/1:0,15:15:33:347,33,0	0/0:12,0:12:33:0,33,333	0/0:17,0:17:27:0,27,279	0/0:1,0:1:3:0,3,31	0/0:1,0:1:3:0,3,31	./.:.:.:.:.	0/0:16,0:16:36:0,36,362	0/0:17,0:17:39:0,39,398	1/1:2,12:14:30:339,30,0	0/0:15,0:15:30:0,30,297	0/0:10,0:10:21:0,21,216	0/0:2,0:2:6:0,6,63	./.:.:.:.:.	0/0:6,0:6:18:0,18,184	0/0:3,0:3:3:0,3,29	0/0:1,0:1:3:0,3,29	0/0:4,0:4:9:0,9,92	./.:.:.:.:.	0/0:6,0:6:12:0,12,124	0/0:2,0:2:3:0,3,30	0/0:6,0:6:15:0,15,155	0/0:8,0:8:21:0,21,222	0/0:3,0:3:9:0,9,89	0/0:4,0:4:6:0,6,61	0/0:1,0:1:3:0,3,30	0/0:3,0:3:3:0,3,33	0/0:5,0:5:15:0,15,143	./.:.:.:.:.	0/0:6,0:6:15:0,15,148	1/1:1,5:6:15:160,15,0	./.:.:.:.:.	0/0:8,0:8:18:0,18,181	0/0:5,0:5:15:0,15,151	./.:.:.:.:.	0/0:2,0:2:6:0,6,60	0/1:1,2:3:19:53,0,19	1/1:0,3:3:9:97,9,0	0/1:2,4:6:49:51,0,49	0/0:3,0:3:6:0,6,65	0/0:3,0:3:9:0,9,91	0/1:4,1:5:26:26,0,28	0/1:3,1:4:25:26,0,25	0/0:4,0:4:9:0,9,103	1/1:0,1:1:3:32,3,0	1/1:1,3:4:9:96,9,0	0/0:3,0:3:3:0,3,32	0/1:2,1:3:23:23,0,52	0/0:2,0:2:3:0,3,29	0/0:1,0:1:3:0,3,32	0/0:2,0:2:6:0,6,59	0/0:8,0:8:12:0,12,118	0/0:1,0:1:3:0,3,32	0/0:4,0:4:12:0,12,122	0/1:1,5:6:8:107,0,8	0/0:2,0:2:6:0,6,68	0/0:1,0:1:3:0,3,30	./.:.:.:.:.	./.:.:.:.:.	./.:.:.:.:.	./.:.:.:.:.	0/0:6,0:6:18:0,18,184	0/0:2,0:2:3:0,3,32	./.:.:.:.:.	0/0:6,0:6:3:0,3,32	0/0:2,0:2:6:0,6,65	./.:.:.:.:.	0/0:2,0:2:6:0,6,60	1/1:0,4:4:9:96,9,0	1/1:0,3:3:6:63,6,0	0/0:4,0:4:12:0,12,120	1/1:0,5:5:12:134,12,0	0/0:7,0:7:18:0,18,177	0/0:2,0:2:6:0,6,61	0/0:4,0:4:12:0,12,117	0/0:7,0:7:21:0,21,207	0/0:2,0:2:6:0,6,61	0/0:11,0:11:21:0,21,205	0/0:4,0:4:12:0,12,116	0/0:4,0:4:12:0,12,120	0/0:4,0:4:12:0,12,124	1/1:0,3:3:9:94,9,0	0/0:2,0:2:3:0,3,32	0/0:1,0:1:3:0,3,29	0/0:5,0:5:12:0,12,127	0/0:4,0:4:9:0,9,90	0/0:9,0:9:18:0,18,189	0/0:5,0:5:15:0,15,152	./.:.:.:.:.	1/1:0,5:5:15:153,15,0	1/1:1,2:3:6:63,6,0	0/0:3,0:3:9:0,9,92	1/1:1,3:4:9:93,9,0	0/0:2,0:2:6:0,6,63	0/0:2,0:2:3:0,3,45	0/0:10,0:10:12:0,12,149	0/0:7,0:7:12:0,12,164	0/0:2,0:2:3:0,3,25	0/0:7,0:7:12:0,12,133	0/0:6,0:6:15:0,15,167	0/0:11,0:11:21:0,21,270	0/0:18,0:18:45:0,45,515
chr0	153640412	.	A	T	1356.23	.	AC=14;AF=0.055;AN=254;BaseQRankSum=0.582;DP=871;Dels=0.00;FS=7.038;HaplotypeScore=0.0600;InbreedingCoeff=0.4576;MLEAC=12;MLEAF=0.047;MQ=59.67;MQ0=0;MQRankSum=-0.789;QD=26.08;ReadPosRankSum=-0.944	GT:AD:DP:GQ:PL	0/0:57,0:57:99:0,171,1771	0/0:20,0:20:57:0,57,607	0/0:20,0:20:60:0,60,617	0/0:41,0:41:99:0,123,1231	0/0:13,0:13:39:0,39,398	0/0:13,0:13:36:0,36,391	0/0:7,0:7:21:0,21,204	0/0:3,0:3:9:0,9,93	0/0:3,0:3:9:0,9,93	0/0:19,0:19:54:0,54,555	./.:.:.:.:.	0/0:13,0:13:36:0,36,381	0/0:18,0:18:48:0,48,514	0/0:1,0:1:3:0,3,34	0/0:8,0:8:24:0,24,245	0/0:25,0:25:75:0,75,749	0/0:10,0:10:30:0,30,314	0/0:1,0:1:3:0,3,32	./.:.:.:.:.	0/0:5,0:5:15:0,15,154	0/0:2,0:2:6:0,6,57	0/0:6,0:6:18:0,18,185	0/0:18,0:18:51:0,51,543	1/1:0,19:19:57:591,57,0	./.:.:.:.:.	0/0:12,0:12:36:0,36,367	0/0:10,0:10:30:0,30,305	0/0:7,0:7:21:0,21,214	0/0:2,0:2:6:0,6,62	0/0:15,0:15:39:0,39,433	0/0:5,0:5:15:0,15,158	0/0:6,0:6:18:0,18,191	0/0:16,0:16:48:0,48,480	0/0:6,0:6:18:0,18,182	0/0:21,0:21:60:0,60,630	0/0:1,0:1:3:0,3,33	0/0:11,0:11:27:0,27,304	0/0:18,0:18:54:0,54,551	0/0:12,0:12:33:0,33,358	0/0:3,0:3:9:0,9,80	0/0:3,0:3:9:0,9,97	0/0:14,0:14:42:0,42,440	0/0:16,0:16:48:0,48,479	0/0:9,0:9:27:0,27,278	0/0:15,0:15:45:0,45,450	0/0:15,0:15:45:0,45,455	0/0:10,0:10:30:0,30,310	0/0:3,0:3:9:0,9,96	0/0:2,0:2:6:0,6,58	0/0:5,0:5:12:0,12,140	0/0:2,0:2:6:0,6,60	0/0:4,0:4:12:0,12,126	0/0:5,0:5:15:0,15,156	0/0:2,0:2:6:0,6,63	0/0:4,0:4:12:0,12,118	0/0:4,0:4:12:0,12,120	1/1:0,5:5:15:145,15,0	1/1:0,6:6:15:167,15,0	0/0:2,0:2:6:0,6,66	0/0:3,0:3:9:0,9,95	0/0:1,0:1:3:0,3,32	0/0:1,0:1:3:0,3,29	0/0:6,0:6:18:0,18,185	0/0:2,0:2:6:0,6,57	0/0:1,0:1:3:0,3,31	0/0:5,0:5:15:0,15,160	0/0:5,0:5:15:0,15,150	0/0:4,0:4:12:0,12,122	0/0:5,0:5:15:0,15,148	./.:.:.:.:.	0/0:2,0:2:6:0,6,65	0/0:3,0:3:9:0,9,92	0/0:4,0:4:12:0,12,122	1/1:0,3:3:9:95,9,0	1/1:0,8:8:24:248,24,0	0/0:1,0:1:3:0,3,30	0/0:4,0:4:12:0,12,119	0/0:4,0:4:12:0,12,119	./.:.:.:.:.	0/0:3,0:3:9:0,9,92	0/0:2,0:2:6:0,6,59	0/0:2,0:2:6:0,6,59	0/0:4,0:4:12:0,12,125	0/0:4,0:4:12:0,12,131	0/0:2,0:2:6:0,6,62	0/0:3,0:3:9:0,9,96	0/0:3,0:3:9:0,9,89	0/0:4,0:4:12:0,12,120	0/0:2,0:2:6:0,6,64	0/0:3,0:3:9:0,9,98	./.:.:.:.:.	0/0:2,0:2:6:0,6,61	0/0:3,0:3:9:0,9,98	0/0:2,0:2:6:0,6,63	0/0:2,0:2:6:0,6,60	0/0:2,0:2:6:0,6,54	0/0:4,0:4:12:0,12,119	0/0:2,0:2:6:0,6,59	0/0:3,0:3:9:0,9,94	0/0:1,0:1:3:0,3,32	0/0:4,0:4:12:0,12,126	0/0:1,0:1:3:0,3,31	0/0:5,0:5:12:0,12,136	./.:.:.:.:.	0/0:3,0:3:9:0,9,91	0/0:2,0:2:6:0,6,61	0/0:2,0:2:6:0,6,63	0/0:8,0:8:24:0,24,240	0/0:4,0:4:12:0,12,124	./.:.:.:.:.	0/0:3,0:3:9:0,9,95	0/0:4,0:4:12:0,12,125	0/0:7,0:7:21:0,21,212	0/0:5,0:5:15:0,15,155	0/0:4,0:4:12:0,12,121	0/0:5,0:5:15:0,15,155	0/0:2,0:2:6:0,6,63	0/0:3,0:3:9:0,9,91	1/1:0,2:2:6:64,6,0	0/0:2,0:2:6:0,6,59	0/0:6,0:6:18:0,18,188	0/0:9,0:9:27:0,27,281	0/0:2,0:2:6:0,6,60	0/0:7,0:7:21:0,21,224	0/0:2,0:2:6:0,6,63	0/0:11,0:11:33:0,33,347	1/1:0,9:9:24:261,24,0	0/0:2,0:2:6:0,6,59	0/0:3,0:3:9:0,9,93	0/0:2,0:2:3:0,3,45	0/0:4,0:4:6:0,6,89	./.:.:.:.:.	./.:.:.:.:.	0/0:1,0:1:3:0,3,30	0/0:4,0:4:6:0,6,89	0/0:8,0:8:15:0,15,196	0/0:27,0:27:81:0,81,903
chr0	153647361	.	T	G	799.34	.	AC=21;AF=0.100;AN=210;BaseQRankSum=5.950;DP=390;Dels=0.00;FS=0.772;HaplotypeScore=0.2838;InbreedingCoeff=0.3401;MLEAC=17;MLEAF=0.081;MQ=56.72;MQ0=0;MQRankSum=2.167;QD=22.20;ReadPosRankSum=1.123	GT:AD:DP:GQ:PL	0/0:10,0:11:27:0,27,289	0/1:2,8:10:18:237,0,18	0/0:9,0:9:24:0,24,251	0/0:20,0:20:54:0,54,564	0/0:2,0:2:6:0,6,61	0/0:10,0:10:21:0,21,252	0/0:3,0:3:9:0,9,88	0/0:3,0:3:9:0,9,95	0/0:2,0:2:6:0,6,65	0/0:12,0:12:36:0,36,353	0/0:1,0:1:3:0,3,33	0/0:5,0:5:15:0,15,148	0/0:6,0:6:18:0,18,178	0/0:1,0:1:3:0,3,32	0/0:16,0:16:45:0,45,467	0/0:5,0:5:15:0,15,144	0/0:4,0:4:12:0,12,116	./.:.:.:.:.	0/0:3,0:3:6:0,6,75	0/0:3,0:3:9:0,9,86	0/0:1,0:1:3:0,3,34	1/1:0,4:4:12:128,12,0	1/1:0,7:7:15:182,15,0	0/0:2,0:2:6:0,6,59	./.:.:.:.:.	0/0:8,0:8:18:0,18,173	0/0:6,0:6:18:0,18,174	0/0:1,0:1:3:0,3,27	0/0:1,0:1:3:0,3,31	0/0:3,0:3:6:0,6,74	0/0:2,0:2:6:0,6,63	0/0:2,0:2:6:0,6,52	0/0:7,0:7:15:0,15,167	0/0:1,0:1:3:0,3,31	0/0:2,0:2:6:0,6,57	0/0:2,0:2:6:0,6,59	0/0:5,0:5:12:0,12,134	0/0:2,0:2:6:0,6,56	0/0:17,0:17:45:0,45,467	0/0:1,0:1:3:0,3,31	0/0:1,0:1:3:0,3,32	0/0:2,0:2:6:0,6,61	0/0:6,0:6:12:0,12,151	0/0:10,0:10:21:0,21,252	0/0:7,0:7:21:0,21,202	0/0:5,0:5:12:0,12,133	0/0:4,0:4:12:0,12,115	0/0:1,0:1:3:0,3,34	0/0:2,0:2:6:0,6,58	0/0:3,0:3:6:0,6,74	0/0:1,0:1:3:0,3,29	1/1:0,1:1:3:32,3,0	0/0:4,0:4:9:0,9,103	0/0:1,0:1:3:0,3,30	0/0:4,0:4:12:0,12,118	./.:.:.:.:.	0/0:6,0:6:18:0,18,183	0/0:5,0:5:12:0,12,136	0/0:1,0:1:3:0,3,30	0/0:3,0:3:9:0,9,92	0/0:7,0:7:15:0,15,178	0/0:1,0:1:3:0,3,32	0/0:4,0:4:12:0,12,118	0/0:1,0:1:3:0,3,31	0/0:3,0:3:9:0,9,89	0/0:3,0:3:9:0,9,93	0/0:2,0:2:6:0,6,59	0/0:10,0:10:30:0,30,296	0/0:4,0:4:12:0,12,118	./.:.:.:.:.	1/1:0,3:3:9:93,9,0	0/0:1,0:1:3:0,3,29	0/0:1,0:1:3:0,3,30	./.:.:.:.:.	./.:.:.:.:.	./.:.:.:.:.	0/0:1,0:1:3:0,3,30	./.:.:.:.:.	0/0:3,0:3:9:0,9,89	0/0:1,0:1:3:0,3,29	1/1:0,1:1:3:30,3,0	./.:.:.:.:.	0/0:2,0:2:6:0,6,61	0/0:3,0:3:9:0,9,78	0/0:2,0:2:6:0,6,57	0/0:1,0:1:3:0,3,31	0/0:3,0:3:9:0,9,90	0/0:1,0:1:3:0,3,29	./.:.:.:.:.	0/0:2,0:2:6:0,6,61	0/0:1,0:1:3:0,3,30	0/0:1,0:1:3:0,3,29	0/0:1,0:1:3:0,3,32	./.:.:.:.:.	./.:.:.:.:.	0/0:1,0:1:3:0,3,31	./.:.:.:.:.	0/0:1,0:1:3:0,3,30	./.:.:.:.:.	0/0:2,0:2:6:0,6,61	0/0:1,0:1:3:0,3,31	./.:.:.:.:.	0/0:1,0:1:3:0,3,31	1/1:0,1:1:3:32,3,0	0/0:2,0:2:6:0,6,59	1/1:0,1:1:3:30,3,0	0/0:2,0:2:6:0,6,62	./.:.:.:.:.	./.:.:.:.:.	./.:.:.:.:.	0/0:7,0:7:21:0,21,206	./.:.:.:.:.	./.:.:.:.:.	0/0:5,0:5:15:0,15,148	0/0:5,0:5:15:0,15,148	0/0:4,0:4:12:0,12,120	./.:.:.:.:.	0/0:3,0:3:9:0,9,86	0/0:3,0:3:9:0,9,89	1/1:0,1:1:3:32,3,0	./.:.:.:.:.	0/0:1,0:1:3:0,3,30	1/1:0,5:5:15:153,15,0	./.:.:.:.:.	./.:.:.:.:.	1/1:0,2:2:6:63,6,0	0/0:1,0:1:3:0,3,31	0/0:1,0:1:3:0,3,30	./.:.:.:.:.	./.:.:.:.:.	./.:.:.:.:.	./.:.:.:.:.	./.:.:.:.:.	./.:.:.:.:.	./.:.:.:.:.	./.:.:.:.:.	0/0:10,0:10:30:0,30,327
chr0	153647426	.	A	T	2454.86	.	AC=23;AF=0.097;AN=238;BaseQRankSum=6.615;DP=633;Dels=0.00;FS=1.214;HaplotypeScore=0.0409;InbreedingCoeff=0.4425;MLEAC=19;MLEAF=0.080;MQ=57.71;MQ0=0;MQRankSum=0.579;QD=26.12;ReadPosRankSum=0.227	GT:AD:DP:GQ:PL	0/0:56,0:56:99:0,165,1718	0/0:19,0:19:45:0,45,510	0/0:6,0:6:18:0,18,178	1/1:0,33:33:96:1013,96,0	0/0:5,0:5:12:0,12,136	0/0:7,0:7:21:0,21,205	0/0:6,0:6:15:0,15,162	1/1:0,3:3:9:95,9,0	0/0:2,0:2:6:0,6,69	1/1:0,16:16:48:488,48,0	./.:.:.:.:.	0/0:9,0:9:24:0,24,252	0/0:8,0:8:21:0,21,225	./.:.:.:.:.	1/1:0,16:16:48:511,48,0	0/1:5,9:14:99:233,0,103	0/0:5,0:5:15:0,15,147	./.:.:.:.:.	0/0:5,0:5:15:0,15,146	0/0:3,0:3:9:0,9,89	./.:.:.:.:.	0/0:9,0:9:24:0,24,261	0/0:6,0:6:12:0,12,150	0/0:10,0:10:30:0,30,296	0/0:1,0:1:3:0,3,30	0/0:13,0:13:36:0,36,373	0/0:11,0:11:30:0,30,297	./.:.:.:.:.	0/0:3,0:3:9:0,9,86	0/0:10,0:10:27:0,27,284	0/0:4,0:4:12:0,12,129	0/0:2,0:2:6:0,6,64	0/0:9,0:9:24:0,24,251	0/0:4,0:4:12:0,12,130	0/0:9,0:9:27:0,27,267	0/0:2,0:2:6:0,6,53	0/0:14,0:14:36:0,36,391	0/0:7,0:7:18:0,18,191	0/0:8,0:8:24:0,24,246	1/1:0,1:1:3:30,3,0	1/1:0,1:1:3:31,3,0	0/0:4,0:4:12:0,12,119	0/0:7,0:7:18:0,18,191	0/0:16,0:16:45:0,45,462	0/0:6,0:6:18:0,18,183	0/0:15,0:15:45:0,45,450	0/0:13,0:13:33:0,33,360	0/0:1,0:1:3:0,3,31	./.:.:.:.:.	0/0:4,0:4:12:0,12,118	0/0:1,0:1:3:0,3,30	0/0:4,0:4:12:0,12,120	1/1:0,3:3:9:90,9,0	0/0:2,0:2:6:0,6,59	0/0:2,0:2:6:0,6,60	0/0:2,0:2:6:0,6,64	0/0:8,0:8:24:0,24,246	0/0:2,0:2:6:0,6,59	0/0:3,0:3:9:0,9,94	0/0:4,0:4:12:0,12,124	0/0:2,0:2:6:0,6,59	0/0:3,0:3:9:0,9,89	0/0:3,0:3:6:0,6,75	0/0:4,0:4:9:0,9,106	0/0:4,0:4:12:0,12,118	1/1:0,2:2:6:61,6,0	1/1:0,2:2:6:63,6,0	0/0:3,0:3:9:0,9,89	0/0:3,0:3:9:0,9,92	./.:.:.:.:.	0/0:1,0:1:3:0,3,29	0/0:5,0:5:15:0,15,146	0/0:1,0:1:3:0,3,30	0/0:5,0:5:15:0,15,146	0/0:2,0:2:6:0,6,60	0/0:2,0:2:6:0,6,57	0/0:3,0:3:9:0,9,91	0/0:2,0:2:6:0,6,57	0/0:1,0:1:3:0,3,31	0/0:6,0:6:18:0,18,174	0/0:1,0:1:3:0,3,30	0/0:1,0:1:3:0,3,30	0/0:2,0:2:6:0,6,61	0/0:2,0:2:6:0,6,57	0/0:4,0:4:12:0,12,119	0/0:1,0:1:3:0,3,33	0/0:2,0:2:6:0,6,57	0/0:3,0:3:9:0,9,92	0/0:5,0:5:12:0,12,135	0/0:2,0:2:6:0,6,61	0/0:4,0:4:12:0,12,122	0/0:1,0:1:3:0,3,29	0/0:3,0:3:9:0,9,92	./.:.:.:.:.	0/0:1,0:1:3:0,3,30	0/0:2,0:2:6:0,6,61	./.:.:.:.:.	./.:.:.:.:.	0/0:1,0:1:3:0,3,29	0/0:1,0:1:3:0,3,29	1/1:0,1:1:3:32,3,0	0/0:1,0:1:3:0,3,31	0/0:2,0:2:6:0,6,60	0/0:2,0:2:6:0,6,60	0/0:2,0:2:6:0,6,59	0/0:5,0:5:15:0,15,151	0/0:3,0:3:9:0,9,99	0/0:6,0:6:18:0,18,178	./.:.:.:.:.	0/0:1,0:1:3:0,3,29	0/0:6,0:6:15:0,15,150	./.:.:.:.:.	0/0:4,0:4:12:0,12,117	1/1:0,2:2:6:63,6,0	0/0:8,0:8:24:0,24,241	0/0:7,0:7:21:0,21,218	0/0:2,0:2:6:0,6,57	0/0:5,0:5:15:0,15,143	0/0:3,0:3:9:0,9,92	0/0:2,0:2:6:0,6,59	./.:.:.:.:.	0/0:2,0:2:6:0,6,58	0/0:7,0:7:21:0,21,214	./.:.:.:.:.	0/0:4,0:4:12:0,12,122	0/0:3,0:3:9:0,9,92	0/0:1,0:1:3:0,3,30	0/0:3,0:3:9:0,9,91	0/0:2,0:2:6:0,6,59	./.:.:.:.:.	./.:.:.:.:.	./.:.:.:.:.	./.:.:.:.:.	0/0:4,0:4:6:0,6,89	0/0:1,0:1:3:0,3,30	0/0:2,0:2:3:0,3,45	0/0:18,0:18:54:0,54,578
chr0	153649265	.	C	T	1557.79	.	AC=23;AF=0.089;AN=258;BaseQRankSum=-1.119;DP=649;Dels=0.00;FS=0.000;HaplotypeScore=0.0634;InbreedingCoeff=0.4108;MLEAC=21;MLEAF=0.081;MQ=59.62;MQ0=2;MQRankSum=0.246;QD=23.97;ReadPosRankSum=1.083	GT:AD:DP:GQ:PL	0/0:27,0:27:81:0,81,852	0/0:19,0:19:57:0,57,581	0/0:8,0:8:24:0,24,245	1/1:0,19:20:57:581,57,0	0/0:6,0:6:18:0,18,181	1/1:0,6:6:18:170,18,0	0/0:8,0:8:18:0,18,198	0/0:5,0:5:15:0,15,162	./.:.:.:.:.	1/1:0,7:7:21:210,21,0	1/1:0,1:1:3:32,3,0	0/0:15,0:15:45:0,45,455	0/0:13,0:13:39:0,39,395	0/0:2,0:2:6:0,6,63	0/0:13,0:13:39:0,39,414	0/0:8,0:8:24:0,24,243	0/0:10,0:10:30:0,30,304	0/0:1,0:1:3:0,3,31	0/0:7,0:7:18:0,18,185	0/0:6,0:6:18:0,18,166	0/0:1,0:1:3:0,3,31	0/0:8,0:8:24:0,24,249	0/0:11,0:11:33:0,33,334	0/0:17,0:17:48:0,48,506	0/0:1,0:1:3:0,3,32	0/0:13,0:13:39:0,39,394	0/0:15,0:15:39:0,39,425	0/0:3,0:3:9:0,9,87	0/0:2,0:2:6:0,6,61	0/0:14,0:14:39:0,39,392	0/0:2,0:2:6:0,6,64	0/0:1,0:1:3:0,3,33	0/0:5,0:5:15:0,15,148	0/0:1,0:1:3:0,3,34	0/0:12,0:12:36:0,36,359	0/0:2,0:2:6:0,6,67	0/0:12,1:13:3:0,3,301	0/1:3,3:6:68:71,0,68	0/0:5,0:5:12:0,12,125	0/0:1,0:1:3:0,3,32	0/0:5,0:5:15:0,15,158	1/1:0,7:7:21:215,21,0	0/0:9,0:9:27:0,27,267	0/0:12,0:12:36:0,36,365	0/0:10,0:10:27:0,27,289	0/0:8,0:8:24:0,24,247	0/0:6,0:6:18:0,18,189	0/0:1,0:1:3:0,3,30	0/0:4,0:4:9:0,9,111	1/1:0,7:7:21:208,21,0	1/1:0,2:2:6:59,6,0	1/1:0,2:2:6:63,6,0	1/1:0,1:1:3:32,3,0	0/0:3,0:3:9:0,9,90	0/0:5,0:5:15:0,15,147	0/0:2,0:2:6:0,6,63	0/0:3,0:3:9:0,9,93	0/0:2,0:2:6:0,6,59	1/1:0,3:3:9:98,9,0	0/0:5,0:5:15:0,15,161	0/0:1,0:1:3:0,3,31	0/0:2,0:2:6:0,6,62	0/0:4,0:4:12:0,12,119	0/0:3,0:3:9:0,9,89	0/0:1,0:1:3:0,3,30	0/0:5,0:5:15:0,15,153	0/0:4,0:4:12:0,12,122	1/1:0,3:3:9:93,9,0	0/0:1,0:1:3:0,3,30	0/0:1,0:1:3:0,3,30	0/0:1,0:1:3:0,3,30	./.:.:.:.:.	0/0:2,0:2:6:0,6,63	0/0:3,0:3:9:0,9,89	0/0:7,0:7:21:0,21,204	0/0:4,0:4:12:0,12,127	0/0:4,0:4:12:0,12,127	0/0:1,0:1:3:0,3,33	0/0:2,0:2:6:0,6,62	0/0:3,0:3:9:0,9,92	0/0:2,0:2:6:0,6,61	0/0:3,0:3:9:0,9,91	./.:.:.:.:.	0/0:3,0:3:9:0,9,97	0/0:2,0:2:6:0,6,59	0/0:1,0:1:3:0,3,30	0/0:2,0:2:6:0,6,57	0/0:5,0:5:15:0,15,152	0/0:1,0:1:3:0,3,32	0/0:5,0:5:15:0,15,155	0/0:1,0:1:3:0,3,32	0/0:2,0:2:6:0,6,61	./.:.:.:.:.	0/0:1,0:1:3:0,3,30	./.:.:.:.:.	0/0:1,0:1:3:0,3,31	0/0:2,0:2:6:0,6,59	./.:.:.:.:.	0/0:2,0:2:6:0,6,61	0/0:5,0:5:15:0,15,149	0/0:4,0:4:12:0,12,126	0/0:1,0:1:3:0,3,28	0/0:2,0:2:6:0,6,60	0/0:2,0:2:6:0,6,66	0/0:2,0:2:6:0,6,63	0/0:6,0:6:18:0,18,184	./.:.:.:.:.	0/0:3,0:3:9:0,9,88	0/0:1,0:1:3:0,3,33	0/0:2,0:2:6:0,6,59	0/0:3,0:3:9:0,9,90	0/0:1,0:1:3:0,3,34	0/0:12,0:12:36:0,36,358	0/0:3,0:3:9:0,9,88	0/0:7,0:7:21:0,21,214	0/0:7,0:7:21:0,21,215	0/0:1,0:1:3:0,3,31	0/0:2,0:2:6:0,6,61	0/0:4,0:4:12:0,12,124	0/0:1,0:1:3:0,3,28	0/0:2,0:2:6:0,6,60	0/0:1,0:1:3:0,3,31	0/0:6,0:6:18:0,18,180	0/0:1,0:1:3:0,3,31	0/0:2,0:2:6:0,6,57	0/0:3,0:3:9:0,9,94	0/0:5,0:5:15:0,15,159	0/0:5,0:5:15:0,15,153	0/0:3,0:3:9:0,9,90	0/0:5,0:5:6:0,6,62	./.:.:.:.:.	0/0:6,0:6:9:0,9,105	0/0:2,0:2:3:0,3,45	0/0:3,0:3:6:0,6,74	0/0:2,0:2:3:0,3,45	0/0:2,0:2:3:0,3,45	0/0:34,0:34:99:0,102,1135
chr0	153649438	.	T	G	12121.3	.	AC=114;AF=0.445;AN=256;BaseQRankSum=-3.661;DP=880;Dels=0.00;FS=3.101;HaplotypeScore=0.0505;InbreedingCoeff=0.7364;MLEAC=115;MLEAF=0.449;MQ=59.77;MQ0=0;MQRankSum=-0.721;QD=27.30;ReadPosRankSum=1.181	GT:AD:DP:GQ:PL	1/1:0,42:42:99:1319,126,0	1/1:0,18:18:54:525,54,0	1/1:0,15:15:45:447,45,0	0/0:32,0:32:96:0,96,979	1/1:0,8:8:21:228,21,0	0/0:9,0:9:27:0,27,276	1/1:0,12:12:33:336,33,0	0/0:4,0:4:12:0,12,130	0/0:2,0:2:6:0,6,65	0/0:14,0:14:39:0,39,413	0/0:3,0:3:9:0,9,95	1/1:0,15:15:45:456,45,0	1/1:0,12:12:36:377,36,0	1/1:0,2:2:6:59,6,0	0/0:13,0:13:39:0,39,396	0/0:20,0:20:60:0,60,599	1/1:0,17:17:51:518,51,0	1/1:0,2:2:6:57,6,0	1/1:0,7:7:18:191,18,0	1/1:0,18:18:51:530,51,0	0/0:2,0:2:6:0,6,63	0/0:7,0:7:21:0,21,220	1/1:0,22:22:66:676,66,0	0/0:28,0:28:84:0,84,868	0/0:3,0:3:9:0,9,93	0/0:10,0:10:30:0,30,303	0/0:14,0:14:36:0,36,392	0/0:2,0:2:6:0,6,63	./.:.:.:.:.	1/1:0,16:16:48:476,48,0	0/0:3,0:3:9:0,9,98	0/0:2,0:2:6:0,6,65	0/0:15,0:15:45:0,45,468	0/0:2,0:2:6:0,6,62	1/1:0,15:15:45:439,45,0	0/0:4,0:4:12:0,12,124	1/1:0,20:20:57:582,57,0	0/1:5,8:13:99:191,0,117	0/0:15,0:15:42:0,42,439	0/0:2,0:2:6:0,6,62	0/0:4,0:4:12:0,12,129	0/0:10,0:10:30:0,30,313	1/1:0,18:18:54:533,54,0	0/0:20,0:20:60:0,60,623	0/0:11,0:11:27:0,27,299	1/1:0,27:27:75:773,75,0	1/1:0,12:12:36:357,36,0	0/0:4,0:4:12:0,12,132	0/0:2,0:2:6:0,6,64	0/0:8,0:8:24:0,24,245	0/0:1,0:1:3:0,3,31	0/0:2,0:2:6:0,6,62	0/0:4,0:4:12:0,12,126	0/0:3,0:3:9:0,9,91	1/1:0,4:4:12:122,12,0	1/1:0,2:2:6:59,6,0	0/0:2,0:2:6:0,6,59	0/0:2,0:2:6:0,6,59	./.:.:.:.:.	0/0:3,0:3:9:0,9,97	1/1:0,3:3:9:91,9,0	1/1:0,3:3:9:91,9,0	1/1:0,9:9:27:270,27,0	1/1:0,2:2:6:59,6,0	0/0:2,0:2:6:0,6,57	0/0:1,0:1:3:0,3,29	1/1:0,4:4:12:125,12,0	0/0:7,0:7:21:0,21,207	0/0:7,0:7:21:0,21,218	1/1:0,1:1:3:31,3,0	1/1:0,2:2:6:57,6,0	1/1:0,3:3:9:83,9,0	./.:.:.:.:.	1/1:0,2:2:6:59,6,0	1/1:0,6:6:18:186,18,0	0/0:1,0:1:3:0,3,31	0/0:3,0:3:9:0,9,96	0/1:1,1:2:23:23,0,25	./.:.:.:.:.	1/1:0,5:5:15:154,15,0	./.:.:.:.:.	1/1:0,3:3:9:86,9,0	1/1:0,3:3:9:93,9,0	1/1:0,3:3:9:94,9,0	1/1:0,2:2:6:61,6,0	0/0:3,0:3:9:0,9,97	0/0:5,0:5:12:0,12,135	1/1:0,2:2:6:60,6,0	1/1:0,3:3:9:94,9,0	1/1:0,3:3:9:97,9,0	1/1:0,5:5:15:157,15,0	./.:.:.:.:.	./.:.:.:.:.	0/0:4,0:4:9:0,9,107	1/1:0,3:3:9:89,9,0	1/1:0,4:4:12:126,12,0	1/1:0,4:4:9:91,9,0	./.:.:.:.:.	1/1:0,4:4:12:120,12,0	1/1:0,3:3:9:83,9,0	0/0:7,0:7:21:0,21,223	0/0:1,0:1:3:0,3,30	1/1:0,2:2:6:61,6,0	1/1:0,1:1:3:32,3,0	0/0:2,0:2:6:0,6,61	1/1:0,3:3:9:91,9,0	1/1:0,2:2:6:61,6,0	1/1:0,6:6:18:189,18,0	0/0:1,0:1:3:0,3,33	0/0:2,0:2:6:0,6,64	0/0:9,0:9:27:0,27,268	0/0:1,0:1:3:0,3,34	0/0:6,0:6:18:0,18,185	0/0:6,0:6:18:0,18,182	0/0:1,0:1:3:0,3,31	0/0:4,0:4:12:0,12,122	1/1:0,2:2:6:53,6,0	1/1:0,3:3:9:94,9,0	1/1:0,3:3:9:94,9,0	0/0:2,0:2:6:0,6,55	0/0:5,0:5:15:0,15,154	0/0:5,0:5:15:0,15,154	0/0:7,0:7:21:0,21,217	0/1:5,2:7:43:43,0,120	0/0:3,0:3:9:0,9,91	0/0:8,0:8:24:0,24,245	1/1:0,10:10:24:278,24,0	0/0:3,0:3:9:0,9,92	1/1:0,1:1:3:25,3,0	0/0:10,0:10:15:0,15,224	./.:.:.:.:.	0/0:2,0:2:6:0,6,61	0/0:3,0:3:9:0,9,91	0/0:6,0:6:9:0,9,134	0/0:2,0:2:3:0,3,45	0/1:2,1:3:19:19,0,54	0/0:25,0:25:75:0,75,844
chr0	153649599	.	C	T	2649.63	.	AC=27;AF=0.103;AN=262;BaseQRankSum=-5.501;DP=924;Dels=0.00;FS=0.000;HaplotypeScore=0.1262;InbreedingCoeff=0.5361;MLEAC=22;MLEAF=0.084;MQ=59.62;MQ0=0;MQRankSum=0.230;QD=25.72;ReadPosRankSum=-0.771	GT:AD:DP:GQ:PL	0/0:70,0:70:99:0,210,2180	0/0:23,0:23:69:0,69,736	0/0:13,0:13:39:0,39,416	1/1:0,33:33:99:996,99,0	0/0:9,0:9:24:0,24,250	1/1:0,15:15:45:448,45,0	0/0:19,0:19:57:0,57,588	0/0:2,0:2:6:0,6,65	1/1:0,3:3:9:92,9,0	1/1:0,11:11:30:307,30,0	1/1:0,2:2:6:61,6,0	0/0:17,0:17:48:0,48,514	0/0:17,0:17:45:0,45,495	0/0:2,0:2:6:0,6,64	0/0:19,0:19:57:0,57,600	0/0:22,0:22:60:0,60,660	0/0:19,0:19:54:0,54,576	0/0:1,0:1:3:0,3,22	0/0:13,0:13:36:0,36,385	0/0:14,0:14:42:0,42,428	0/0:3,0:3:9:0,9,97	0/0:17,0:17:45:0,45,498	0/0:23,0:23:66:0,66,715	0/0:16,0:16:48:0,48,507	0/0:1,0:1:3:0,3,35	0/0:11,0:11:30:0,30,331	0/0:8,0:8:24:0,24,253	0/0:2,0:2:6:0,6,70	0/0:2,0:2:6:0,6,66	0/0:12,0:12:33:0,33,358	0/0:5,0:5:15:0,15,160	0/0:4,0:4:12:0,12,124	0/0:18,0:18:51:0,51,540	0/0:4,0:4:12:0,12,130	0/0:15,0:15:42:0,42,456	0/0:2,0:2:6:0,6,67	0/0:11,0:11:30:0,30,334	0/1:2,7:9:33:178,0,33	0/0:12,0:12:33:0,33,357	0/0:3,0:3:9:0,9,97	0/0:7,0:7:21:0,21,221	1/1:0,13:13:39:385,39,0	0/0:19,0:19:57:0,57,601	0/0:14,0:14:42:0,42,446	0/0:14,0:14:42:0,42,437	0/0:13,0:13:39:0,39,401	0/0:12,0:12:36:0,36,376	0/0:2,0:2:6:0,6,67	0/0:1,0:1:3:0,3,32	1/1:0,2:2:6:58,6,0	1/1:0,1:1:3:30,3,0	1/1:0,1:1:3:30,3,0	1/1:0,4:4:12:118,12,0	0/0:2,0:2:6:0,6,66	0/0:5,0:5:15:0,15,158	0/0:4,0:4:12:0,12,130	0/0:8,0:8:21:0,21,232	0/0:5,0:5:15:0,15,155	1/1:0,4:4:9:101,9,0	0/0:5,0:5:15:0,15,165	0/0:3,0:3:9:0,9,97	0/0:1,0:1:3:0,3,31	0/0:5,0:5:15:0,15,153	0/0:2,0:2:6:0,6,62	0/0:3,0:3:9:0,9,96	0/0:9,0:9:21:0,21,244	0/0:5,0:5:15:0,15,156	1/1:0,3:3:9:95,9,0	0/0:5,0:5:15:0,15,153	0/0:2,0:2:6:0,6,61	0/0:2,0:2:6:0,6,61	0/0:3,0:3:9:0,9,95	0/0:2,0:2:6:0,6,67	0/0:2,0:2:6:0,6,65	0/0:5,0:5:15:0,15,157	0/0:1,0:1:3:0,3,32	0/0:5,0:5:15:0,15,164	0/0:2,0:2:6:0,6,60	./.:.:.:.:.	0/0:5,0:5:15:0,15,163	0/0:2,0:2:6:0,6,55	0/0:1,0:1:3:0,3,31	0/0:1,0:1:3:0,3,32	0/0:4,0:4:12:0,12,128	0/0:2,0:2:6:0,6,61	0/0:7,0:7:21:0,21,229	0/0:2,0:2:6:0,6,65	0/0:5,0:5:15:0,15,164	./.:.:.:.:.	0/0:5,0:5:15:0,15,154	0/0:4,0:4:12:0,12,125	0/0:3,0:3:6:0,6,78	./.:.:.:.:.	./.:.:.:.:.	0/0:2,0:2:6:0,6,62	0/0:4,0:4:12:0,12,135	0/0:8,0:8:24:0,24,248	0/0:1,0:1:3:0,3,33	0/0:2,0:2:6:0,6,62	0/0:2,0:2:6:0,6,53	0/0:6,0:6:18:0,18,193	./.:.:.:.:.	0/0:2,0:2:6:0,6,60	./.:.:.:.:.	0/0:1,0:1:3:0,3,30	0/0:5,0:5:15:0,15,158	0/0:7,0:7:21:0,21,231	0/0:3,0:3:9:0,9,95	0/0:6,0:6:18:0,18,192	0/0:4,0:4:12:0,12,126	0/0:1,0:1:3:0,3,32	0/0:6,0:6:18:0,18,195	0/0:11,0:11:33:0,33,337	0/0:5,0:5:15:0,15,163	0/0:4,0:4:12:0,12,128	0/0:8,0:8:24:0,24,247	0/0:2,0:2:6:0,6,65	0/0:7,0:7:21:0,21,207	0/0:2,0:2:6:0,6,63	0/0:5,0:5:15:0,15,162	0/0:4,0:4:12:0,12,123	0/0:4,0:4:12:0,12,131	0/0:2,0:2:6:0,6,62	0/0:2,0:2:6:0,6,69	0/0:1,0:1:3:0,3,32	0/0:4,0:4:12:0,12,126	0/0:2,0:2:6:0,6,61	0/0:4,0:4:12:0,12,130	1/1:0,2:2:6:59,6,0	0/0:5,0:5:9:0,9,122	0/0:1,0:1:3:0,3,32	0/0:2,0:2:3:0,3,45	0/0:6,0:6:9:0,9,134	0/0:2,0:2:3:0,3,45	0/0:4,0:4:6:0,6,89	0/0:7,0:7:18:0,18,202	0/0:29,0:29:84:0,84,900
chr0	153650074	.	G	A	948.53	.	AC=16;AF=0.063;AN=254;BaseQRankSum=-0.948;DP=993;Dels=0.00;FS=5.934;HaplotypeScore=0.0802;InbreedingCoeff=0.4502;MLEAC=12;MLEAF=0.047;MQ=59.74;MQ0=0;MQRankSum=-1.416;QD=22.58;ReadPosRankSum=-0.327	GT:AD:DP:GQ:PL	0/0:74,0:74:99:0,223,2368	0/0:30,0:30:87:0,87,936	0/0:12,0:12:36:0,36,379	0/0:35,0:35:99:0,105,1088	0/0:14,0:14:42:0,42,438	0/0:13,0:13:36:0,36,387	0/0:25,0:25:75:0,75,795	0/0:4,0:4:12:0,12,124	0/0:3,0:3:9:0,9,101	0/0:10,0:10:30:0,30,319	0/0:4,0:4:12:0,12,132	0/0:12,0:12:36:0,36,371	0/0:16,0:16:45:0,45,484	0/0:4,0:4:12:0,12,130	0/0:14,0:14:39:0,39,426	0/0:25,0:25:75:0,75,778	0/0:14,0:14:36:0,36,416	0/0:4,0:4:12:0,12,131	0/0:9,0:9:27:0,27,282	0/0:14,0:14:42:0,42,433	0/0:4,0:4:12:0,12,131	1/1:0,17:17:51:508,51,0	0/0:18,0:18:54:0,54,557	0/0:17,0:17:51:0,51,536	./.:.:.:.:.	0/0:24,0:24:69:0,69,731	0/0:12,0:12:36:0,36,367	0/0:7,0:7:21:0,21,221	0/0:5,0:5:15:0,15,164	0/0:18,0:18:54:0,54,557	0/0:7,0:7:21:0,21,233	0/0:5,0:5:15:0,15,162	0/0:18,0:18:51:0,51,557	0/0:6,0:6:18:0,18,200	0/0:15,0:15:45:0,45,471	0/0:7,0:7:21:0,21,216	0/0:12,0:12:36:0,36,373	0/0:10,0:10:30:0,30,316	0/0:15,0:15:45:0,45,464	0/0:4,0:4:12:0,12,128	0/0:8,0:8:24:0,24,260	0/0:11,0:11:30:0,30,337	0/0:15,0:15:45:0,45,468	0/0:15,0:15:45:0,45,459	0/0:20,0:20:54:0,54,587	0/0:28,0:28:81:0,81,853	0/0:3,0:3:9:0,9,91	0/0:8,0:8:24:0,24,253	./.:.:.:.:.	0/0:1,0:1:3:0,3,32	0/0:2,0:2:6:0,6,63	0/0:1,0:1:3:0,3,32	0/0:5,0:5:15:0,15,155	0/0:4,0:4:12:0,12,129	0/0:4,0:4:12:0,12,127	0/0:5,0:5:15:0,15,152	0/0:3,0:3:9:0,9,94	0/0:6,0:6:18:0,18,191	0/0:2,0:2:6:0,6,55	0/0:6,0:6:18:0,18,193	0/0:3,0:3:9:0,9,90	0/0:6,0:6:18:0,18,185	0/0:4,0:4:12:0,12,116	0/0:4,0:4:12:0,12,122	0/0:7,0:7:21:0,21,218	0/0:3,0:3:9:0,9,95	0/0:4,0:4:12:0,12,128	0/0:9,0:9:27:0,27,275	0/0:2,0:2:6:0,6,63	0/0:3,0:3:9:0,9,94	0/0:1,0:1:3:0,3,31	0/0:1,0:1:3:0,3,32	./.:.:.:.:.	0/0:6,0:6:18:0,18,188	0/0:3,0:3:9:0,9,96	./.:.:.:.:.	0/0:7,0:7:21:0,21,218	0/1:2,2:4:49:49,0,53	0/0:3,0:3:9:0,9,93	./.:.:.:.:.	0/0:2,0:2:6:0,6,61	0/0:2,0:2:6:0,6,63	0/0:2,0:2:6:0,6,61	0/0:3,0:3:9:0,9,92	0/0:2,0:2:6:0,6,61	0/0:6,0:6:18:0,18,192	0/0:5,0:5:15:0,15,153	0/0:6,0:6:15:0,15,164	0/0:4,0:4:12:0,12,126	0/0:6,0:6:18:0,18,201	0/0:7,0:7:21:0,21,222	0/0:4,0:4:12:0,12,126	./.:.:.:.:.	0/0:2,0:2:6:0,6,63	0/0:2,0:2:6:0,6,62	0/0:7,0:7:21:0,21,210	0/0:7,0:7:21:0,21,218	0/0:4,0:4:12:0,12,122	0/0:2,0:2:3:0,3,45	0/0:4,0:4:12:0,12,124	0/0:8,0:8:24:0,24,248	0/0:3,0:3:6:0,6,76	0/0:5,0:5:15:0,15,153	0/1:1,1:2:25:25,0,26	1/1:0,1:1:3:31,3,0	0/0:5,0:5:15:0,15,153	0/0:5,0:5:15:0,15,162	./.:.:.:.:.	0/0:3,0:3:9:0,9,97	0/0:7,0:7:21:0,21,214	0/0:4,0:4:12:0,12,122	0/0:3,0:3:9:0,9,98	0/0:8,0:8:24:0,24,250	0/0:2,0:2:6:0,6,62	./.:.:.:.:.	0/0:3,0:3:9:0,9,93	0/0:2,0:2:6:0,6,62	0/0:6,0:6:18:0,18,182	0/0:5,0:5:15:0,15,154	1/1:0,2:2:6:61,6,0	0/0:5,0:5:15:0,15,153	0/0:4,0:4:12:0,12,126	1/1:0,3:3:9:91,9,0	1/1:0,1:1:3:33,3,0	1/1:0,9:9:27:271,27,0	1/1:0,3:3:9:90,9,0	0/0:4,0:4:12:0,12,126	0/0:1,0:1:3:0,3,32	0/0:2,0:2:6:0,6,64	0/0:4,0:4:6:0,6,89	./.:.:.:.:.	./.:.:.:.:.	0/0:6,0:6:9:0,9,134	0/0:6,0:6:9:0,9,134	0/0:2,0:2:3:0,3,45	0/0:1,0:1:3:0,3,32	0/0:15,0:15:45:0,45,498
chr0	153650556	.	C	T	2214.26	.	AC=27;AF=0.113;AN=238;BaseQRankSum=-2.821;DP=633;Dels=0.00;FS=2.578;HaplotypeScore=0.0473;InbreedingCoeff=0.5046;MLEAC=25;MLEAF=0.105;MQ=59.52;MQ0=0;MQRankSum=-1.804;QD=27.00;ReadPosRankSum=-0.903	GT:AD:DP:GQ:PL	0/0:28,0:28:84:0,84,926	0/0:11,0:11:33:0,33,363	0/0:15,0:15:45:0,45,494	0/0:32,0:32:96:0,96,1056	0/0:12,0:12:36:0,36,393	0/0:6,0:6:18:0,18,201	0/0:13,0:13:39:0,39,425	0/0:1,0:1:3:0,3,31	./.:.:.:.:.	0/0:9,0:9:27:0,27,292	0/0:2,0:2:6:0,6,63	0/0:7,0:7:21:0,21,230	0/0:13,0:13:39:0,39,428	0/0:2,0:2:6:0,6,67	0/0:10,0:10:30:0,30,328	1/1:0,9:9:27:277,27,0	0/0:9,0:9:27:0,27,291	./.:.:.:.:.	0/0:7,0:7:21:0,21,231	0/0:1,0:1:3:0,3,32	./.:.:.:.:.	0/0:3,0:3:9:0,9,100	0/0:6,0:6:18:0,18,199	0/0:20,0:20:51:0,51,582	0/0:1,0:1:3:0,3,35	0/0:9,0:9:27:0,27,288	1/1:0,16:16:48:512,48,0	0/0:1,0:1:3:0,3,31	./.:.:.:.:.	0/0:8,0:8:24:0,24,258	1/1:0,1:1:3:34,3,0	0/1:1,2:3:27:55,0,27	1/1:0,10:10:27:287,27,0	0/0:1,0:1:3:0,3,36	0/0:15,0:15:45:0,45,481	0/0:3,0:3:9:0,9,96	0/0:13,0:13:39:0,39,411	0/0:5,0:5:15:0,15,167	1/1:0,14:14:42:438,42,0	1/1:0,3:3:9:92,9,0	1/1:0,1:1:3:32,3,0	0/0:13,0:13:36:0,36,408	0/0:10,0:10:30:0,30,332	0/0:7,0:7:21:0,21,228	0/0:12,0:12:36:0,36,397	0/0:7,0:7:18:0,18,203	0/0:11,0:11:33:0,33,356	0/0:2,0:2:6:0,6,71	./.:.:.:.:.	0/0:4,0:4:12:0,12,126	0/0:1,0:1:3:0,3,32	0/0:5,0:5:15:0,15,163	0/0:3,0:3:9:0,9,97	0/0:2,0:2:6:0,6,63	0/0:4,0:4:12:0,12,128	0/0:1,0:1:3:0,3,32	0/0:4,0:4:12:0,12,118	0/0:4,0:4:12:0,12,129	0/0:1,0:1:3:0,3,32	0/0:2,0:2:6:0,6,66	0/0:1,0:1:3:0,3,32	0/0:2,0:2:6:0,6,69	0/0:4,0:4:12:0,12,132	0/0:2,0:2:6:0,6,62	./.:.:.:.:.	0/0:3,0:3:9:0,9,101	./.:.:.:.:.	0/0:3,0:3:9:0,9,103	0/0:3,0:3:9:0,9,100	0/0:2,0:2:6:0,6,59	0/0:1,0:1:3:0,3,32	0/0:3,0:3:9:0,9,103	0/0:1,0:1:3:0,3,34	0/0:3,0:3:9:0,9,97	0/0:1,0:1:3:0,3,31	0/0:2,0:2:6:0,6,65	0/0:3,0:3:9:0,9,97	./.:.:.:.:.	0/0:1,0:1:3:0,3,32	0/0:5,0:5:15:0,15,165	./.:.:.:.:.	0/0:2,0:2:6:0,6,61	0/0:5,0:5:15:0,15,167	0/0:2,0:2:6:0,6,62	0/0:1,0:1:3:0,3,33	0/0:3,0:3:9:0,9,104	1/1:0,2:2:6:60,6,0	./.:.:.:.:.	0/0:3,0:3:9:0,9,93	0/0:2,0:2:6:0,6,67	0/0:3,0:3:9:0,9,93	./.:.:.:.:.	./.:.:.:.:.	./.:.:.:.:.	0/0:1,0:1:3:0,3,32	0/0:4,0:4:12:0,12,124	0/0:3,0:3:9:0,9,95	0/0:2,0:2:6:0,6,61	0/0:1,0:1:3:0,3,34	./.:.:.:.:.	0/0:2,0:2:6:0,6,61	./.:.:.:.:.	0/0:1,0:1:3:0,3,31	0/0:2,0:2:6:0,6,63	0/0:3,0:3:9:0,9,98	0/0:2,0:2:6:0,6,67	0/0:5,0:5:15:0,15,166	0/0:3,0:3:9:0,9,91	1/1:0,2:2:6:64,6,0	0/0:1,0:1:3:0,3,30	0/0:3,0:3:9:0,9,92	1/1:0,2:2:6:64,6,0	1/1:0,7:7:21:225,21,0	1/1:0,7:7:21:221,21,0	./.:.:.:.:.	1/1:0,5:5:15:159,15,0	0/0:5,0:5:15:0,15,169	0/0:2,0:2:6:0,6,64	0/0:2,0:2:6:0,6,67	./.:.:.:.:.	0/0:2,0:2:6:0,6,65	0/0:5,0:5:15:0,15,160	0/0:5,0:5:15:0,15,161	0/0:4,0:4:12:0,12,128	0/0:5,0:5:15:0,15,163	0/0:6,0:6:18:0,18,193	0/0:1,0:1:3:0,3,33	0/0:8,0:8:24:0,24,257	0/0:1,0:1:3:0,3,33	0/0:1,0:1:3:0,3,31	0/0:5,0:5:9:0,9,108	./.:.:.:.:.	0/0:4,0:4:9:0,9,109	0/0:6,0:6:15:0,15,172	0/0:8,0:8:18:0,18,218	0/0:3,0:3:6:0,6,75	0/0:28,0:28:84:0,84,920
chr0	153650635	.	A	G	213.91	.	AC=12;AF=0.051;AN=234;DP=538;Dels=0.00;FS=2.693;HaplotypeScore=0.0344;InbreedingCoeff=0.2782;MLEAC=7;MLEAF=0.030;MQ=58.94;MQ0=1;QD=19.45	GT:AD:DP:GQ:PL	0/0:27,0:27:81:0,81,882	0/0:11,0:11:33:0,33,342	0/0:10,0:10:30:0,30,306	0/0:37,0:37:99:0,108,1134	0/0:6,0:6:18:0,18,186	0/0:3,0:3:9:0,9,89	0/0:6,0:6:18:0,18,183	0/0:1,0:1:3:0,3,34	0/0:1,0:1:3:0,3,32	0/0:9,0:9:27:0,27,275	./.:.:.:.:.	0/0:10,0:10:30:0,30,310	0/0:13,0:13:39:0,39,398	0/0:1,0:1:3:0,3,32	0/0:10,0:10:30:0,30,312	0/0:5,0:5:15:0,15,151	0/0:8,0:8:24:0,24,258	./.:.:.:.:.	0/0:6,0:6:18:0,18,184	./.:.:.:.:.	0/0:2,0:2:6:0,6,67	0/0:4,0:4:12:0,12,126	0/0:6,0:6:18:0,18,185	0/0:8,0:8:24:0,24,245	0/0:1,0:1:3:0,3,34	0/0:10,0:10:30:0,30,306	0/0:12,0:12:36:0,36,378	0/0:3,0:3:9:0,9,96	0/0:2,0:2:6:0,6,65	0/0:2,0:2:6:0,6,62	0/0:4,0:4:12:0,12,130	0/0:3,0:3:9:0,9,96	0/0:9,0:9:24:0,24,254	0/0:1,0:1:3:0,3,32	0/0:10,0:10:30:0,30,317	./.:.:.:.:.	0/0:13,0:13:39:0,39,409	0/0:7,0:7:21:0,21,210	0/0:5,0:5:15:0,15,151	0/0:2,0:2:6:0,6,63	0/0:2,0:2:6:0,6,67	0/0:11,0:11:30:0,30,332	0/0:8,0:8:24:0,24,253	0/0:5,0:5:15:0,15,154	0/0:9,0:9:27:0,27,279	0/0:4,0:4:12:0,12,120	0/0:9,0:9:24:0,24,268	0/0:1,0:1:3:0,3,32	./.:.:.:.:.	./.:.:.:.:.	0/0:1,0:1:3:0,3,32	./.:.:.:.:.	0/0:2,0:2:6:0,6,63	0/0:4,0:4:12:0,12,128	./.:.:.:.:.	0/0:2,0:2:6:0,6,61	0/0:2,0:2:6:0,6,61	0/0:5,0:5:15:0,15,158	0/0:1,0:1:3:0,3,32	0/0:2,0:2:6:0,6,61	0/0:1,0:1:3:0,3,31	0/0:2,0:2:6:0,6,63	0/0:6,0:6:18:0,18,178	0/0:4,0:4:12:0,12,125	0/0:1,0:1:3:0,3,32	0/0:3,0:3:9:0,9,90	0/0:4,0:4:12:0,12,125	0/0:5,0:5:15:0,15,153	0/0:2,0:2:6:0,6,63	0/0:2,0:2:6:0,6,65	./.:.:.:.:.	0/0:2,0:2:6:0,6,62	1/1:0,1:1:3:34,3,0	1/1:0,2:2:6:65,6,0	1/1:0,2:2:6:61,6,0	0/0:4,0:4:12:0,12,115	0/0:4,0:4:12:0,12,130	0/0:1,0:1:3:0,3,31	0/0:2,0:2:6:0,6,63	0/0:2,0:2:6:0,6,62	0/0:3,0:3:9:0,9,96	./.:.:.:.:.	0/0:7,0:7:21:0,21,231	0/0:1,0:1:3:0,3,32	0/0:1,0:1:3:0,3,32	0/0:4,0:4:12:0,12,131	0/0:3,0:3:9:0,9,96	0/0:5,0:5:15:0,15,152	0/0:3,0:3:9:0,9,96	0/0:2,0:2:6:0,6,67	./.:.:.:.:.	0/0:2,0:2:6:0,6,62	./.:.:.:.:.	0/0:2,0:2:6:0,6,61	0/0:1,0:1:3:0,3,31	0/0:3,0:3:9:0,9,98	0/0:5,0:5:15:0,15,145	0/0:4,0:4:12:0,12,119	./.:.:.:.:.	./.:.:.:.:.	0/0:3,0:3:9:0,9,88	./.:.:.:.:.	0/0:2,0:2:6:0,6,61	./.:.:.:.:.	0/0:2,0:2:6:0,6,66	0/0:1,0:1:3:0,3,32	0/0:7,0:7:21:0,21,225	0/0:1,0:1:3:0,3,32	0/0:2,0:2:6:0,6,65	0/0:1,0:1:3:0,3,32	0/0:1,0:1:3:0,3,31	0/0:2,0:2:6:0,6,64	0/0:2,0:2:6:0,6,61	0/0:3,0:3:9:0,9,95	./.:.:.:.:.	0/0:2,0:2:6:0,6,61	0/0:3,0:3:9:0,9,85	0/0:2,0:2:6:0,6,61	1/1:0,1:1:3:32,3,0	./.:.:.:.:.	0/0:2,0:2:6:0,6,63	0/0:2,0:2:6:0,6,61	0/0:3,0:3:9:0,9,93	1/1:0,1:1:3:32,3,0	0/0:5,0:5:15:0,15,159	0/0:4,0:4:12:0,12,126	1/1:0,4:4:12:132,12,0	0/0:3,0:3:6:0,6,62	./.:.:.:.:.	0/0:4,0:4:6:0,6,89	0/0:2,0:2:6:0,6,63	./.:.:.:.:.	0/0:2,0:2:6:0,6,63	0/0:4,0:4:12:0,12,126	0/0:4,0:4:12:0,12,126	0/0:2,0:2:6:0,6,63	0/0:28,0:28:84:0,84,962
chr0	153655758	.	G	A	1763.41	.	AC=20;AF=0.078;AN=256;BaseQRankSum=-2.441;DP=1191;Dels=0.00;FS=1.528;HaplotypeScore=0.0620;InbreedingCoeff=0.5400;MLEAC=17;MLEAF=0.066;MQ=58.17;MQ0=0;MQRankSum=0.889;QD=22.90;ReadPosRankSum=3.068	GT:AD:DP:GQ:PL	0/0:71,0:71:99:0,213,2212	0/0:20,0:20:54:0,54,601	0/0:19,0:19:51:0,51,559	0/0:60,0:60:99:0,168,1787	0/0:19,0:19:57:0,57,592	0/0:18,0:18:51:0,51,539	0/0:21,0:21:60:0,60,632	0/0:3,0:3:9:0,9,101	0/0:1,0:1:3:0,3,35	0/0:30,0:30:90:0,90,927	0/0:2,0:2:6:0,6,70	0/0:17,0:17:42:0,42,469	0/0:15,0:15:42:0,42,450	0/0:1,0:1:3:0,3,32	0/0:13,0:13:39:0,39,405	0/0:21,0:21:63:0,63,639	0/0:23,0:23:66:0,66,684	0/0:2,0:2:6:0,6,65	0/0:12,0:12:33:0,33,357	1/1:0,13:13:30:339,30,0	0/0:1,0:1:3:0,3,31	0/0:20,0:20:60:0,60,615	0/0:27,0:27:75:0,75,796	0/0:31,0:31:93:0,93,936	0/0:6,0:6:18:0,18,195	1/1:0,21:21:60:626,60,0	0/0:16,0:16:48:0,48,487	0/0:7,0:7:21:0,21,226	0/0:3,0:3:9:0,9,96	0/0:24,0:24:63:0,63,679	0/0:3,0:3:9:0,9,95	./.:.:.:.:.	0/0:25,0:25:72:0,72,758	0/0:2,0:2:6:0,6,67	0/0:19,0:19:54:0,54,569	0/0:1,0:1:3:0,3,31	0/0:30,0:30:87:0,87,915	0/0:12,0:12:33:0,33,353	0/0:13,0:13:39:0,39,404	0/0:3,0:3:9:0,9,94	0/0:6,0:6:18:0,18,199	0/0:11,0:11:33:0,33,341	0/0:27,0:27:63:0,63,733	0/0:24,0:24:60:0,60,674	0/0:21,0:21:63:0,63,631	0/0:24,0:24:66:0,66,709	0/0:9,0:9:27:0,27,272	0/0:3,0:3:9:0,9,100	./.:.:.:.:.	0/0:4,0:4:12:0,12,122	0/0:2,0:2:6:0,6,61	0/0:1,0:1:3:0,3,32	0/0:9,0:9:24:0,24,262	0/0:1,0:1:3:0,3,31	0/0:5,0:5:15:0,15,148	0/0:2,0:2:6:0,6,66	0/0:7,0:7:21:0,21,217	0/0:5,0:5:15:0,15,152	0/0:4,0:4:12:0,12,123	0/0:9,0:9:27:0,27,270	0/0:2,0:2:6:0,6,63	0/0:4,0:4:12:0,12,128	0/0:9,0:9:27:0,27,275	0/0:6,0:6:18:0,18,184	0/0:11,0:11:33:0,33,337	0/0:5,0:5:15:0,15,153	0/0:3,0:3:9:0,9,93	0/0:7,0:7:21:0,21,213	0/0:6,0:6:18:0,18,185	0/0:2,0:2:6:0,6,65	0/0:3,0:3:9:0,9,89	0/0:3,0:3:9:0,9,95	1/1:0,6:6:18:184,18,0	1/1:0,6:6:18:186,18,0	1/1:0,4:4:12:117,12,0	0/0:6,0:6:18:0,18,191	1/1:0,2:2:6:61,6,0	0/1:5,1:6:12:12,0,129	0/0:2,0:2:6:0,6,64	0/0:5,0:5:12:0,12,132	1/1:0,1:1:3:30,3,0	./.:.:.:.:.	0/0:2,0:2:6:0,6,62	1/1:0,8:8:21:232,21,0	0/0:2,0:2:6:0,6,61	0/0:3,0:3:9:0,9,94	0/0:4,0:4:9:0,9,93	0/0:3,0:3:9:0,9,92	0/0:5,0:5:15:0,15,154	0/0:9,0:9:27:0,27,267	./.:.:.:.:.	0/0:5,0:5:15:0,15,151	0/0:3,0:3:9:0,9,96	0/0:2,0:2:6:0,6,65	0/0:4,0:4:12:0,12,122	0/0:5,0:5:15:0,15,155	0/0:10,0:10:30:0,30,302	0/0:5,0:5:15:0,15,156	0/0:2,0:2:6:0,6,59	0/0:3,0:3:9:0,9,97	0/0:8,0:8:24:0,24,245	./.:.:.:.:.	0/0:3,0:3:9:0,9,90	0/0:3,0:3:9:0,9,91	0/0:3,0:3:9:0,9,92	0/0:7,0:7:21:0,21,216	0/0:4,0:4:12:0,12,135	0/0:9,0:9:27:0,27,270	./.:.:.:.:.	0/0:4,0:4:12:0,12,130	0/0:10,0:10:27:0,27,292	./.:.:.:.:.	0/0:7,0:7:21:0,21,221	0/0:6,0:6:15:0,15,167	0/0:7,0:7:21:0,21,218	0/0:4,0:4:12:0,12,129	0/0:7,0:7:18:0,18,199	0/0:4,0:4:12:0,12,121	0/0:3,0:3:9:0,9,89	0/0:5,0:5:15:0,15,159	1/1:0,6:6:15:167,15,0	0/1:1,3:4:18:80,0,18	0/0:5,0:5:15:0,15,150	0/0:2,0:2:6:0,6,61	0/0:4,0:4:12:0,12,126	0/0:13,0:13:36:0,36,389	0/0:2,0:2:6:0,6,64	0/0:9,0:9:27:0,27,273	0/0:4,0:4:12:0,12,121	0/0:1,0:1:3:0,3,31	./.:.:.:.:.	0/0:8,0:8:15:0,15,196	0/0:6,0:6:9:0,9,134	0/0:1,0:1:3:0,3,30	./.:.:.:.:.	0/0:2,0:2:3:0,3,45	0/0:37,0:37:99:0,108,1215
chr0	153664000	.	T	C	2703.87	.	AC=19;AF=0.071;AN=268;BaseQRankSum=2.611;DP=1164;Dels=0.00;FS=13.101;HaplotypeScore=0.1133;InbreedingCoeff=0.4395;MLEAC=16;MLEAF=0.060;MQ=59.96;MQ0=0;MQRankSum=1.646;QD=24.81;ReadPosRankSum=-1.032	GT:AD:DP:GQ:PL	0/0:89,0:89:99:0,268,2853	0/0:14,0:14:42:0,42,441	0/0:22,0:22:60:0,60,650	0/0:45,0:45:99:0,135,1362	0/0:13,0:13:36:0,36,379	0/0:17,0:17:51:0,51,527	0/0:23,0:23:69:0,69,696	0/0:1,0:1:3:0,3,32	0/0:2,0:2:6:0,6,60	0/0:25,0:25:75:0,75,769	0/0:2,0:2:6:0,6,63	1/1:0,25:25:75:807,75,0	0/0:16,0:16:48:0,48,515	0/0:1,0:1:3:0,3,32	0/0:23,0:23:63:0,63,673	0/0:27,0:27:81:0,81,826	0/0:27,0:27:78:0,78,823	0/0:2,0:2:6:0,6,59	0/0:10,0:10:27:0,27,294	0/0:7,0:7:15:0,15,181	0/0:5,0:5:15:0,15,161	0/1:6,9:15:99:222,0,140	0/0:26,0:26:78:0,78,814	1/1:0,27:27:81:863,81,0	0/0:3,0:3:9:0,9,94	0/0:22,0:22:66:0,66,691	0/0:17,0:17:51:0,51,538	0/0:4,0:4:12:0,12,130	0/0:2,0:2:6:0,6,65	0/0:19,0:19:54:0,54,577	0/0:4,0:4:12:0,12,132	0/0:4,0:4:12:0,12,133	0/0:18,0:18:51:0,51,543	0/0:3,0:3:9:0,9,97	0/0:24,0:24:72:0,72,734	0/0:1,0:1:3:0,3,32	0/0:29,0:29:81:0,81,865	0/0:8,0:8:24:0,24,248	0/0:13,0:13:39:0,39,398	0/0:5,0:5:15:0,15,162	0/0:4,0:4:12:0,12,129	0/0:11,0:11:33:0,33,351	0/0:10,0:10:30:0,30,318	1/1:0,20:20:60:640,60,0	0/0:19,0:19:51:0,51,557	0/0:30,0:30:90:0,90,947	0/0:12,0:12:36:0,36,371	1/1:0,1:1:3:35,3,0	0/0:2,0:2:3:0,3,45	0/0:10,0:10:30:0,30,306	0/0:2,0:2:6:0,6,57	0/0:6,0:6:18:0,18,191	0/0:4,0:4:12:0,12,126	0/0:6,0:6:18:0,18,183	0/0:6,0:6:18:0,18,184	0/0:3,0:3:9:0,9,93	0/0:2,0:2:6:0,6,63	0/0:3,0:3:9:0,9,97	0/0:2,0:2:6:0,6,57	1/1:0,4:4:9:110,9,0	0/0:4,0:4:12:0,12,124	0/0:3,0:3:9:0,9,91	0/0:7,0:7:21:0,21,214	0/0:5,0:5:15:0,15,156	0/0:10,0:10:30:0,30,318	0/0:3,0:3:9:0,9,94	0/0:3,0:3:9:0,9,100	0/0:6,0:6:18:0,18,189	0/0:2,0:2:6:0,6,61	0/0:1,0:1:3:0,3,31	0/0:4,0:4:12:0,12,124	0/0:6,0:6:18:0,18,189	0/0:3,0:3:9:0,9,84	0/0:7,0:7:21:0,21,214	0/0:4,0:4:12:0,12,128	1/1:0,3:3:9:92,9,0	0/0:2,0:2:6:0,6,66	0/0:8,0:8:24:0,24,254	./.:.:.:.:.	0/0:3,0:3:9:0,9,98	0/0:3,0:3:9:0,9,93	0/0:7,0:7:21:0,21,210	0/0:5,0:5:15:0,15,159	0/0:2,0:2:6:0,6,63	0/0:2,0:2:6:0,6,64	0/0:5,0:5:15:0,15,165	0/0:7,0:7:21:0,21,223	0/0:5,0:5:15:0,15,151	0/0:5,0:5:15:0,15,159	0/0:4,0:4:12:0,12,126	0/0:3,0:3:9:0,9,97	0/0:4,0:4:12:0,12,123	0/0:4,0:4:9:0,9,107	0/0:8,0:8:21:0,21,234	0/0:4,0:4:12:0,12,125	0/0:3,0:3:9:0,9,89	0/0:3,0:3:6:0,6,57	0/0:1,0:1:3:0,3,31	0/0:4,0:4:12:0,12,120	0/0:3,0:3:9:0,9,93	0/0:4,0:4:12:0,12,128	./.:.:.:.:.	0/0:3,0:3:9:0,9,95	0/0:4,0:4:12:0,12,129	0/0:3,0:3:9:0,9,92	0/0:7,0:7:21:0,21,223	0/0:4,0:4:12:0,12,126	0/0:6,0:6:18:0,18,180	0/0:2,0:2:6:0,6,55	0/0:8,0:8:24:0,24,237	0/0:4,0:4:12:0,12,124	0/0:2,0:2:6:0,6,57	0/0:8,0:8:24:0,24,258	0/0:8,0:8:24:0,24,246	0/0:9,0:9:27:0,27,282	0/0:7,0:7:21:0,21,226	0/0:1,0:1:3:0,3,32	0/0:2,0:2:6:0,6,61	1/1:0,1:1:3:32,3,0	0/0:4,0:4:12:0,12,125	0/0:7,0:7:21:0,21,220	0/1:5,2:7:40:40,0,137	0/0:9,0:9:21:0,21,237	0/1:2,2:4:49:51,0,49	0/0:10,0:10:30:0,30,316	0/0:7,0:7:21:0,21,217	0/0:6,0:6:18:0,18,191	0/0:6,0:6:18:0,18,187	1/1:0,2:2:6:59,6,0	0/0:2,0:2:3:0,3,45	0/0:4,0:4:6:0,6,89	0/0:4,0:4:6:0,6,89	0/0:4,0:4:9:0,9,108	0/0:2,0:2:3:0,3,45	0/0:6,0:6:12:0,12,153	./.:.:.:.:.	0/0:34,0:34:99:0,102,1152
chr0	153665588	.	T	A	2434.75	.	AC=19;AF=0.074;AN=258;BaseQRankSum=-2.801;DP=954;Dels=0.00;FS=0.837;HaplotypeScore=0.1098;InbreedingCoeff=0.4505;MLEAC=17;MLEAF=0.066;MQ=59.85;MQ0=1;MQRankSum=0.768;QD=23.64;ReadPosRankSum=0.992	GT:AD:DP:GQ:PL	0/0:53,0:53:99:0,159,1722	0/0:22,0:22:63:0,63,680	0/0:15,0:15:42:0,42,455	0/0:57,0:57:99:0,171,1744	0/0:19,0:19:51:0,51,561	0/0:18,0:18:51:0,51,537	0/0:12,0:12:36:0,36,367	./.:.:.:.:.	0/0:2,0:2:6:0,6,66	0/0:11,0:11:33:0,33,340	0/0:2,0:2:6:0,6,64	1/1:0,12:12:33:349,33,0	0/0:10,0:10:30:0,30,304	0/0:1,0:1:3:0,3,32	0/0:14,0:14:42:0,42,437	0/0:18,0:18:48:0,48,523	0/0:17,0:17:51:0,51,522	0/0:4,0:4:12:0,12,127	0/0:10,0:10:30:0,30,311	0/0:3,0:3:9:0,9,94	0/0:4,0:4:12:0,12,126	0/1:8,7:15:99:172,0,191	0/0:14,0:14:36:0,36,400	1/1:0,32:32:96:969,96,0	0/0:3,0:3:9:0,9,95	0/0:20,0:20:54:0,54,577	0/0:11,0:11:33:0,33,345	0/0:2,0:2:6:0,6,68	0/0:1,0:1:3:0,3,32	0/0:20,0:20:60:0,60,624	0/0:5,0:5:15:0,15,167	0/0:4,0:4:12:0,12,132	0/0:23,0:23:60:0,60,673	./.:.:.:.:.	0/0:13,0:13:33:0,33,370	0/0:6,0:6:18:0,18,192	0/0:21,0:21:60:0,60,635	0/0:8,0:8:24:0,24,258	0/0:15,0:15:45:0,45,460	0/0:2,0:2:6:0,6,65	0/0:4,0:4:12:0,12,132	0/0:13,0:13:39:0,39,405	0/0:15,0:15:39:0,39,394	1/1:0,14:15:39:410,39,0	0/0:13,0:13:36:0,36,394	0/0:12,0:12:33:0,33,363	0/0:6,0:6:18:0,18,178	0/1:1,6:7:11:162,0,11	0/0:1,0:1:3:0,3,31	0/0:7,0:7:21:0,21,222	0/0:1,0:1:3:0,3,32	0/0:1,0:1:3:0,3,32	0/0:4,0:4:12:0,12,113	0/0:8,0:8:21:0,21,232	0/0:5,0:5:15:0,15,148	0/0:2,0:2:6:0,6,56	0/0:4,0:4:12:0,12,126	0/0:10,0:10:27:0,27,296	0/0:2,0:2:6:0,6,58	1/1:0,4:4:12:123,12,0	0/0:2,0:2:6:0,6,62	0/0:5,0:5:15:0,15,152	0/0:4,0:4:12:0,12,126	0/0:2,0:2:6:0,6,62	0/0:3,0:3:9:0,9,94	0/0:5,0:5:15:0,15,154	0/0:6,0:6:18:0,18,186	0/0:6,0:6:18:0,18,184	0/0:4,0:4:12:0,12,125	0/0:3,0:3:9:0,9,95	0/0:1,0:1:3:0,3,33	0/0:3,0:3:9:0,9,95	0/0:1,0:1:3:0,3,32	0/0:4,0:4:12:0,12,124	0/0:4,0:4:9:0,9,107	./.:.:.:.:.	0/0:4,0:4:12:0,12,122	0/0:2,0:2:6:0,6,60	1/1:0,3:3:9:93,9,0	0/0:7,0:7:18:0,18,181	0/0:2,0:2:6:0,6,61	0/0:5,0:5:15:0,15,153	0/0:3,0:3:9:0,9,96	0/0:5,0:5:15:0,15,155	0/0:4,0:4:12:0,12,126	0/0:6,0:6:18:0,18,194	./.:.:.:.:.	0/0:9,0:9:27:0,27,280	0/0:5,0:5:15:0,15,159	0/0:1,0:1:3:0,3,34	0/0:3,0:3:9:0,9,90	0/0:5,0:5:12:0,12,141	0/0:2,0:2:6:0,6,65	0/0:2,0:2:6:0,6,63	0/0:2,0:2:6:0,6,63	0/0:4,0:5:12:0,12,129	0/0:5,0:5:15:0,15,159	0/0:2,0:2:6:0,6,53	0/0:2,0:2:6:0,6,61	0/0:3,0:3:9:0,9,98	0/0:6,0:6:18:0,18,197	0/0:4,0:4:12:0,12,126	./.:.:.:.:.	0/0:2,0:2:6:0,6,61	0/0:4,0:4:12:0,12,123	0/0:5,0:5:15:0,15,159	0/0:3,0:3:9:0,9,99	0/0:7,0:7:21:0,21,214	0/0:2,0:2:6:0,6,65	0/0:6,0:6:15:0,15,170	0/0:6,0:6:18:0,18,189	0/0:2,0:2:6:0,6,65	0/0:9,0:9:27:0,27,267	0/0:6,0:6:18:0,18,184	0/0:3,0:3:9:0,9,97	0/0:6,0:6:18:0,18,185	0/0:2,0:2:6:0,6,63	0/0:10,0:10:30:0,30,310	1/1:0,3:3:9:92,9,0	0/0:2,0:2:6:0,6,61	0/0:5,0:5:15:0,15,155	0/0:5,0:5:12:0,12,138	0/0:4,0:4:12:0,12,121	0/1:1,4:5:16:105,0,16	0/0:7,0:7:21:0,21,214	0/0:1,0:1:3:0,3,32	0/0:3,0:3:9:0,9,96	1/1:0,3:3:9:92,9,0	1/1:0,4:4:12:128,12,0	0/0:4,0:4:6:0,6,89	0/0:2,0:2:3:0,3,45	0/0:2,0:2:3:0,3,45	0/0:1,0:1:3:0,3,32	./.:.:.:.:.	./.:.:.:.:.	./.:.:.:.:.	0/0:27,0:27:78:0,78,892
chr0	153666375	.	A	G	2499.82	.	AC=26;AF=0.100;AN=260;BaseQRankSum=-3.691;DP=1157;Dels=0.00;FS=6.160;HaplotypeScore=0.1080;InbreedingCoeff=0.5000;MLEAC=24;MLEAF=0.092;MQ=59.62;MQ0=0;MQRankSum=-0.654;QD=19.53;ReadPosRankSum=1.016	GT:AD:DP:GQ:PL	0/0:74,0:74:99:0,223,2311	0/0:25,0:25:72:0,72,764	0/0:26,0:26:75:0,75,776	0/0:48,0:48:99:0,144,1453	0/0:18,0:18:48:0,48,526	0/0:16,0:16:48:0,48,479	0/1:12,10:22:99:230,0,282	0/0:9,0:9:27:0,27,292	0/0:2,0:2:6:0,6,65	0/0:18,0:18:54:0,54,556	0/0:2,0:2:6:0,6,59	0/0:9,0:9:27:0,27,282	0/0:6,0:6:18:0,18,189	./.:.:.:.:.	1/1:0,19:19:57:563,57,0	0/0:31,0:31:84:0,84,897	0/0:18,0:18:54:0,54,536	0/0:2,0:2:6:0,6,61	0/0:11,0:11:33:0,33,319	0/0:7,0:7:18:0,18,185	0/0:2,0:2:6:0,6,67	0/0:16,0:16:48:0,48,470	0/0:22,0:22:66:0,66,663	0/0:20,0:20:60:0,60,603	1/1:0,2:2:6:63,6,0	0/0:27,0:27:75:0,75,805	1/1:0,18:18:54:532,54,0	0/0:5,0:5:15:0,15,162	0/0:1,0:1:3:0,3,30	0/0:25,0:25:75:0,75,770	0/0:7,0:7:21:0,21,226	0/0:4,0:4:12:0,12,138	0/0:18,0:18:54:0,54,551	0/0:7,0:7:21:0,21,223	0/0:18,0:18:51:0,51,537	0/1:1,4:5:17:113,0,17	0/0:20,0:20:60:0,60,625	0/0:10,0:10:30:0,30,291	0/0:15,0:15:42:0,42,435	0/0:1,0:1:3:0,3,31	0/0:6,0:6:18:0,18,195	0/0:15,0:15:42:0,42,442	0/0:21,0:21:57:0,57,588	0/0:14,0:14:42:0,42,430	0/0:20,0:20:57:0,57,598	0/0:25,0:25:75:0,75,772	0/0:13,0:13:39:0,39,398	0/0:5,0:5:15:0,15,161	0/0:4,0:4:12:0,12,121	0/0:4,0:4:12:0,12,122	0/0:1,0:1:3:0,3,33	0/0:3,0:3:9:0,9,92	0/0:5,0:5:15:0,15,152	1/1:0,3:3:9:80,9,0	0/0:10,0:10:27:0,27,289	0/0:5,0:5:15:0,15,153	0/0:3,0:3:9:0,9,94	0/0:1,0:1:3:0,3,32	0/0:1,0:1:3:0,3,32	0/0:10,0:10:30:0,30,296	0/0:7,0:7:21:0,21,211	0/0:3,0:3:9:0,9,92	0/0:14,0:14:42:0,42,421	0/1:5,2:7:38:38,0,130	1/1:0,8:8:24:237,24,0	1/1:0,10:10:27:288,27,0	1/1:0,2:2:6:59,6,0	0/0:5,0:5:12:0,12,137	0/0:4,0:4:12:0,12,123	0/0:2,0:2:6:0,6,63	0/0:1,0:1:3:0,3,31	0/0:4,0:4:12:0,12,121	0/0:3,0:3:9:0,9,94	0/0:5,0:5:15:0,15,155	0/0:7,0:7:21:0,21,221	0/0:3,0:3:9:0,9,90	0/0:5,0:5:15:0,15,153	0/0:4,0:4:12:0,12,122	./.:.:.:.:.	./.:.:.:.:.	0/0:5,0:5:15:0,15,154	./.:.:.:.:.	0/0:4,0:4:12:0,12,122	0/0:4,0:4:12:0,12,120	0/0:6,0:6:18:0,18,179	1/1:0,7:7:21:226,21,0	0/0:3,0:3:9:0,9,91	1/1:0,5:5:15:162,15,0	0/0:5,0:5:15:0,15,153	0/0:4,0:4:12:0,12,130	0/0:6,0:6:15:0,15,155	1/1:0,6:6:18:183,18,0	0/1:6,1:7:9:9,0,157	0/0:7,0:7:18:0,18,199	./.:.:.:.:.	./.:.:.:.:.	0/0:5,0:5:15:0,15,158	0/0:5,0:5:15:0,15,149	0/1:1,1:2:21:25,0,21	0/0:2,0:2:6:0,6,65	0/0:3,0:3:9:0,9,93	0/0:3,0:3:9:0,9,91	0/0:6,0:6:18:0,18,184	0/0:3,0:3:9:0,9,91	0/0:1,0:1:3:0,3,31	0/0:12,0:12:33:0,33,353	0/0:4,0:4:12:0,12,134	0/0:7,0:7:21:0,21,213	0/0:5,0:5:15:0,15,139	0/0:8,0:8:18:0,18,206	0/0:3,0:3:9:0,9,90	0/0:5,0:5:15:0,15,147	0/1:4,1:5:15:15,0,105	0/0:7,0:7:21:0,21,215	0/0:5,0:5:15:0,15,153	0/0:4,0:4:12:0,12,122	0/0:2,0:2:6:0,6,61	0/0:9,0:9:24:0,24,256	./.:.:.:.:.	0/0:9,0:9:24:0,24,256	0/0:8,0:8:24:0,24,248	0/0:7,0:7:21:0,21,216	0/0:7,0:7:21:0,21,213	0/0:1,0:1:3:0,3,31	0/0:6,0:6:18:0,18,176	0/0:5,0:5:15:0,15,155	0/0:7,0:7:21:0,21,214	0/0:2,0:2:6:0,6,63	0/0:7,0:7:21:0,21,207	0/0:2,0:2:6:0,6,64	0/0:5,0:5:9:0,9,121	0/0:1,0:1:3:0,3,31	0/0:6,0:6:9:0,9,134	0/0:2,0:2:3:0,3,45	0/0:4,0:4:6:0,6,89	0/0:4,0:4:9:0,9,107	0/0:30,0:30:90:0,90,1020
chr0	153667730	.	G	C	1024.85	.	AC=16;AF=0.062;AN=258;BaseQRankSum=-2.288;DP=955;Dels=0.00;FS=1.986;HaplotypeScore=0.0738;InbreedingCoeff=0.3992;MLEAC=13;MLEAF=0.050;MQ=59.55;MQ0=0;MQRankSum=-0.804;QD=18.63;ReadPosRankSum=0.670	GT:AD:DP:GQ:PL	0/0:58,0:59:99:0,174,1830	0/0:12,0:12:33:0,33,360	0/0:20,0:20:57:0,57,617	0/0:40,0:40:99:0,120,1224	0/0:20,0:20:57:0,57,621	0/0:18,0:18:54:0,54,560	0/0:24,0:24:69:0,69,692	0/0:2,0:2:6:0,6,67	0/0:2,0:2:6:0,6,63	0/0:19,0:19:57:0,57,587	0/0:2,0:2:6:0,6,63	0/0:18,0:18:54:0,54,570	0/0:11,0:11:33:0,33,339	0/0:1,0:1:3:0,3,32	0/0:18,0:19:51:0,51,553	0/0:19,0:19:54:0,54,576	0/0:20,0:20:60:0,60,631	0/0:2,0:2:6:0,6,64	0/0:5,0:5:15:0,15,159	0/0:8,0:8:24:0,24,242	./.:.:.:.:.	0/1:10,10:20:99:246,0,255	0/0:16,0:16:45:0,45,474	0/0:16,0:16:45:0,45,494	0/0:3,0:3:9:0,9,92	0/0:16,0:16:48:0,48,507	0/0:13,0:13:36:0,36,383	./.:.:.:.:.	0/0:4,0:4:12:0,12,134	0/0:16,0:16:48:0,48,501	0/0:9,0:9:27:0,27,281	0/0:5,0:5:15:0,15,163	0/0:23,0:23:60:0,60,670	0/0:3,0:3:9:0,9,99	0/0:12,0:12:30:0,30,341	0/0:5,0:5:15:0,15,165	0/0:15,0:15:45:0,45,473	0/0:14,0:14:39:0,39,420	0/0:14,0:14:36:0,36,410	./.:.:.:.:.	0/0:7,0:7:21:0,21,225	0/0:14,0:14:42:0,42,442	0/0:19,0:20:57:0,57,609	0/0:19,0:19:57:0,57,599	1/1:0,12:12:36:372,36,0	0/0:10,0:10:30:0,30,319	0/0:7,0:7:21:0,21,218	0/0:1,0:1:3:0,3,34	0/0:3,0:3:9:0,9,92	0/0:1,0:1:3:0,3,31	0/0:2,0:2:6:0,6,64	0/0:2,0:2:6:0,6,63	0/0:1,0:1:3:0,3,31	0/0:3,0:3:9:0,9,92	0/0:2,0:2:6:0,6,63	0/0:4,0:4:12:0,12,134	0/0:5,0:5:15:0,15,155	0/0:9,0:9:27:0,27,281	0/0:5,0:5:15:0,15,159	0/0:4,0:4:12:0,12,124	0/0:2,0:2:6:0,6,63	0/0:2,0:2:6:0,6,61	0/0:6,0:6:15:0,15,171	0/0:3,0:3:9:0,9,92	0/0:9,0:9:27:0,27,288	0/0:4,0:4:12:0,12,125	0/0:1,0:1:3:0,3,31	0/0:6,0:6:18:0,18,195	0/0:3,0:3:9:0,9,96	./.:.:.:.:.	./.:.:.:.:.	0/0:5,0:5:15:0,15,156	0/0:3,0:3:9:0,9,90	0/0:4,0:4:12:0,12,123	0/0:1,0:1:3:0,3,32	0/0:1,0:1:3:0,3,32	0/0:5,0:5:15:0,15,162	0/0:3,0:3:9:0,9,93	0/0:4,0:4:12:0,12,122	1/1:0,1:1:3:33,3,0	0/0:2,0:2:6:0,6,67	0/0:1,0:1:3:0,3,32	0/0:4,0:4:12:0,12,129	0/0:3,0:3:9:0,9,95	0/0:3,0:3:9:0,9,95	0/0:3,0:3:9:0,9,95	0/0:2,0:2:6:0,6,67	0/0:4,0:4:12:0,12,122	0/0:2,0:2:6:0,6,61	0/0:9,0:9:27:0,27,292	0/0:1,0:1:3:0,3,31	0/0:5,0:5:15:0,15,157	0/0:2,0:2:6:0,6,66	0/0:1,0:1:3:0,3,31	0/0:4,0:4:12:0,12,130	0/0:2,0:2:6:0,6,66	0/0:8,0:8:21:0,21,217	0/0:6,0:6:18:0,18,185	0/0:3,0:3:9:0,9,93	0/0:4,0:4:12:0,12,122	0/0:9,0:9:27:0,27,297	./.:.:.:.:.	0/0:4,0:4:12:0,12,122	0/0:3,0:3:9:0,9,92	0/0:3,0:3:9:0,9,95	0/0:7,0:7:21:0,21,209	0/1:2,1:3:25:25,0,58	0/0:1,0:1:3:0,3,31	0/0:3,0:3:9:0,9,98	0/0:7,0:7:18:0,18,201	0/0:6,0:6:18:0,18,175	0/0:3,0:3:9:0,9,99	0/0:4,0:4:12:0,12,126	0/0:2,0:2:6:0,6,61	0/0:8,0:8:24:0,24,252	0/0:4,0:4:12:0,12,122	0/0:2,0:2:6:0,6,62	1/1:0,4:4:12:114,12,0	0/0:4,0:4:12:0,12,126	1/1:0,2:2:6:65,6,0	0/0:6,0:6:18:0,18,185	0/0:2,0:2:6:0,6,65	1/1:0,6:6:18:183,18,0	0/0:3,0:3:9:0,9,98	1/1:0,4:4:12:126,12,0	0/0:4,0:4:9:0,9,110	0/0:5,0:5:12:0,12,126	1/1:0,3:3:6:76,6,0	0/0:1,0:1:3:0,3,33	./.:.:.:.:.	0/0:3,0:3:6:0,6,72	./.:.:.:.:.	0/0:2,0:2:6:0,6,64	0/0:3,0:3:6:0,6,71	0/0:6,0:6:15:0,15,156	0/0:3,0:3:9:0,9,94	0/0:37,0:37:99:0,111,1202
chr0	153668094	.	C	T	1398.09	.	AC=15;AF=0.059;AN=254;BaseQRankSum=-0.457;DP=941;Dels=0.00;FS=4.930;HaplotypeScore=0.0567;InbreedingCoeff=0.3986;MLEAC=13;MLEAF=0.051;MQ=59.68;MQ0=0;MQRankSum=0.157;QD=25.89;ReadPosRankSum=-1.394	GT:AD:DP:GQ:PL	0/0:61,0:61:99:0,183,1912	0/0:26,0:26:78:0,78,808	0/0:18,0:18:54:0,54,564	0/0:38,0:38:99:0,114,1197	0/0:13,0:13:39:0,39,404	0/0:10,0:10:30:0,30,306	0/0:21,0:21:57:0,57,609	0/0:1,0:1:3:0,3,32	./.:.:.:.:.	0/0:15,0:15:45:0,45,466	0/0:1,0:1:3:0,3,33	0/0:12,0:12:36:0,36,376	0/0:12,0:12:36:0,36,373	./.:.:.:.:.	0/0:20,0:20:57:0,57,611	0/0:14,0:14:42:0,42,438	0/0:25,0:25:72:0,72,764	0/0:2,0:2:6:0,6,62	0/0:5,0:5:15:0,15,153	1/1:0,5:5:15:162,15,0	0/0:3,0:3:9:0,9,97	0/0:19,0:19:57:0,57,596	0/0:19,0:19:57:0,57,607	0/0:23,0:23:66:0,66,708	0/0:1,0:1:3:0,3,33	1/1:0,24:24:72:734,72,0	0/0:11,0:11:33:0,33,334	0/0:1,0:1:3:0,3,35	0/0:3,0:3:9:0,9,97	0/0:15,0:15:45:0,45,479	0/0:4,0:4:12:0,12,130	0/0:4,0:4:12:0,12,137	0/0:23,0:23:63:0,63,695	0/0:3,0:3:9:0,9,103	0/0:12,0:12:36:0,36,371	0/0:3,0:3:9:0,9,97	0/0:16,0:16:48:0,48,507	0/0:12,0:12:36:0,36,375	0/0:15,0:15:45:0,45,479	0/0:1,0:1:3:0,3,32	0/0:4,0:4:12:0,12,130	0/0:13,0:13:39:0,39,405	0/0:20,0:20:60:0,60,617	0/0:21,0:21:60:0,60,634	0/0:10,0:10:30:0,30,310	0/0:29,0:29:87:0,87,889	0/0:16,0:16:48:0,48,505	./.:.:.:.:.	0/0:1,0:1:3:0,3,31	0/0:2,0:2:6:0,6,62	0/0:1,0:1:3:0,3,30	0/0:1,0:1:3:0,3,30	0/0:3,0:3:9:0,9,93	0/0:2,0:2:6:0,6,67	0/0:4,0:4:12:0,12,124	0/0:2,0:2:6:0,6,63	0/0:7,0:7:21:0,21,209	0/0:5,0:5:15:0,15,159	0/0:4,0:4:9:0,9,110	0/0:7,0:7:21:0,21,219	0/0:7,0:7:21:0,21,212	0/0:1,0:1:3:0,3,31	0/0:8,0:8:21:0,21,234	0/0:6,0:6:18:0,18,186	0/0:6,0:6:18:0,18,191	0/0:4,0:4:12:0,12,125	0/0:1,0:1:3:0,3,32	0/0:9,0:9:27:0,27,276	0/0:5,0:5:15:0,15,162	0/0:2,0:2:6:0,6,61	0/0:1,0:1:3:0,3,33	0/0:1,0:1:3:0,3,32	1/1:0,7:7:21:213,21,0	1/1:0,3:3:9:93,9,0	1/1:0,2:2:6:61,6,0	0/0:3,0:3:9:0,9,94	0/0:3,0:3:9:0,9,98	0/1:1,2:3:22:59,0,22	0/0:2,0:2:6:0,6,67	0/0:10,0:10:24:0,24,265	1/1:0,4:4:9:102,9,0	./.:.:.:.:.	0/0:2,0:2:6:0,6,62	1/1:0,6:6:18:191,18,0	0/0:5,0:5:15:0,15,152	0/0:2,0:2:6:0,6,68	0/0:6,0:6:18:0,18,186	0/0:1,0:1:3:0,3,32	0/0:7,0:7:21:0,21,220	0/0:1,0:1:3:0,3,29	0/0:1,0:1:3:0,3,29	./.:.:.:.:.	0/0:3,0:3:9:0,9,93	0/0:4,0:4:12:0,12,125	0/0:2,0:2:6:0,6,60	0/0:5,0:5:15:0,15,166	0/0:6,0:6:18:0,18,189	0/0:2,0:2:6:0,6,65	0/0:1,0:1:3:0,3,32	0/0:3,0:3:9:0,9,91	0/0:5,0:5:15:0,15,162	0/0:3,0:3:9:0,9,92	0/0:3,0:3:9:0,9,92	./.:.:.:.:.	0/0:2,0:2:6:0,6,61	0/0:9,0:9:27:0,27,278	0/0:1,0:1:3:0,3,34	0/0:8,0:8:21:0,21,233	0/0:1,0:1:3:0,3,30	0/0:6,0:6:18:0,18,186	0/0:1,0:1:3:0,3,29	0/0:1,0:1:3:0,3,31	0/0:7,0:7:21:0,21,215	0/0:5,0:5:15:0,15,156	0/0:4,0:4:12:0,12,126	0/0:4,0:4:12:0,12,126	0/0:2,0:2:6:0,6,59	0/0:2,0:2:6:0,6,60	0/0:2,0:2:6:0,6,63	0/0:1,0:1:3:0,3,31	0/0:5,0:5:15:0,15,157	0/0:5,0:5:15:0,15,156	0/0:4,0:4:12:0,12,118	0/0:7,0:7:21:0,21,223	./.:.:.:.:.	0/0:2,0:2:6:0,6,64	0/0:5,0:5:15:0,15,162	0/0:5,0:5:15:0,15,155	0/0:1,0:1:3:0,3,31	./.:.:.:.:.	0/0:6,0:6:9:0,9,134	./.:.:.:.:.	0/0:1,0:1:3:0,3,30	0/0:4,0:4:6:0,6,89	0/0:4,0:4:6:0,6,89	./.:.:.:.:.	0/0:17,0:17:51:0,51,571
chr0	153668652	.	C	T	2512.56	.	AC=51;AF=0.214;AN=238;BaseQRankSum=-0.234;DP=544;Dels=0.00;FS=3.043;HaplotypeScore=0.0741;InbreedingCoeff=0.6134;MLEAC=47;MLEAF=0.197;MQ=58.65;MQ0=3;MQRankSum=0.424;QD=24.16;ReadPosRankSum=-0.659	GT:AD:DP:GQ:PL	0/0:27,0:27:81:0,81,821	0/0:18,0:18:51:0,51,548	0/0:8,0:8:24:0,24,249	0/0:19,0:19:51:0,51,558	1/1:0,9:9:27:279,27,0	0/0:4,0:4:12:0,12,117	0/0:4,0:4:12:0,12,117	1/1:0,2:2:6:62,6,0	./.:.:.:.:.	0/0:6,0:6:18:0,18,182	0/0:4,0:4:12:0,12,119	0/0:9,0:9:27:0,27,271	1/1:0,11:11:33:337,33,0	./.:.:.:.:.	0/0:11,0:11:33:0,33,338	1/1:0,4:4:12:120,12,0	0/0:7,0:7:21:0,21,200	./.:.:.:.:.	0/0:2,0:2:6:0,6,57	0/0:4,1:5:12:0,12,115	./.:.:.:.:.	0/0:5,0:5:15:0,15,150	0/0:6,0:6:18:0,18,182	0/0:11,0:11:24:0,24,291	0/0:3,0:3:9:0,9,102	0/0:10,0:10:30:0,30,312	0/0:6,0:6:15:0,15,165	./.:.:.:.:.	1/1:0,3:3:9:97,9,0	1/1:0,5:5:15:154,15,0	1/1:0,1:1:3:32,3,0	1/1:0,2:2:6:69,6,0	1/1:0,5:5:15:154,15,0	1/1:0,3:3:9:97,9,0	0/0:4,0:4:12:0,12,126	0/0:2,0:2:6:0,6,64	0/0:13,0:13:39:0,39,411	0/0:6,0:6:18:0,18,175	0/0:2,1:3:6:0,6,61	./.:.:.:.:.	./.:.:.:.:.	0/0:10,0:10:30:0,30,319	0/0:11,0:11:33:0,33,344	0/0:7,1:8:18:0,18,183	0/0:8,0:8:21:0,21,235	0/0:9,0:9:21:0,21,243	0/0:7,0:7:21:0,21,221	./.:.:.:.:.	1/1:0,1:1:3:30,3,0	0/0:3,0:3:9:0,9,92	./.:.:.:.:.	0/0:1,0:1:3:0,3,30	0/0:3,0:3:9:0,9,92	./.:.:.:.:.	0/0:4,0:4:9:0,9,107	1/1:0,2:2:6:61,6,0	0/0:7,0:7:21:0,21,217	0/0:2,0:2:6:0,6,57	0/0:6,0:6:18:0,18,184	0/0:3,0:3:9:0,9,92	1/1:0,3:3:9:97,9,0	1/1:0,4:4:12:117,12,0	0/0:5,0:5:15:0,15,156	0/0:3,0:3:9:0,9,86	0/0:5,0:5:15:0,15,152	0/0:5,0:5:12:0,12,135	0/0:4,0:4:9:0,9,100	1/1:0,5:5:12:142,12,0	./.:.:.:.:.	0/0:1,0:1:3:0,3,33	0/0:1,0:1:3:0,3,33	0/0:4,0:4:9:0,9,107	0/0:1,0:1:3:0,3,30	0/0:3,0:3:9:0,9,91	0/0:2,0:2:6:0,6,61	0/0:1,0:1:3:0,3,33	0/0:3,0:3:6:0,6,80	0/0:6,0:6:18:0,18,186	0/0:1,0:1:3:0,3,30	0/0:4,0:4:12:0,12,120	0/0:2,0:2:6:0,6,64	./.:.:.:.:.	0/0:1,0:1:3:0,3,33	0/0:3,0:3:9:0,9,96	0/0:4,0:4:12:0,12,122	0/0:2,0:2:6:0,6,67	1/1:0,4:4:12:121,12,0	0/0:2,0:2:6:0,6,60	1/1:0,5:5:15:162,15,0	0/0:3,0:3:9:0,9,96	1/1:0,4:4:12:128,12,0	0/0:6,0:6:18:0,18,181	1/1:0,5:5:15:160,15,0	0/0:2,0:2:6:0,6,63	0/0:2,0:2:6:0,6,61	0/0:2,0:2:3:0,3,32	./.:.:.:.:.	0/0:1,0:1:3:0,3,30	./.:.:.:.:.	0/0:3,0:3:9:0,9,97	1/1:0,3:3:9:97,9,0	1/1:0,2:2:6:66,6,0	1/1:0,2:2:6:63,6,0	0/0:4,0:4:12:0,12,124	0/0:1,0:1:3:0,3,33	0/0:1,0:1:3:0,3,31	0/0:4,0:4:12:0,12,117	0/0:3,0:3:9:0,9,90	0/1:2,1:3:23:23,0,54	0/0:1,0:1:3:0,3,33	0/0:3,0:3:9:0,9,89	0/1:2,1:3:25:25,0,56	0/1:4,3:7:73:73,0,89	0/0:5,0:5:15:0,15,150	0/0:3,0:3:9:0,9,96	1/1:0,3:3:9:92,9,0	1/1:0,3:3:9:93,9,0	0/0:2,0:2:6:0,6,58	0/0:2,0:2:6:0,6,63	0/0:3,0:3:9:0,9,94	0/0:2,0:2:6:0,6,65	0/0:6,0:6:15:0,15,171	0/0:2,0:2:6:0,6,61	0/0:2,0:2:6:0,6,67	0/0:3,0:3:9:0,9,90	0/0:2,0:2:6:0,6,59	./.:.:.:.:.	0/0:1,0:1:3:0,3,30	0/0:6,0:6:15:0,15,166	0/0:8,0:8:12:0,12,152	./.:.:.:.:.	0/0:2,0:2:3:0,3,44	./.:.:.:.:.	./.:.:.:.:.	0/0:2,0:2:3:0,3,45	0/0:3,1:4:6:0,6,76	0/0:10,0:10:30:0,30,316
chr0	153688410	.	C	T	688.28	.	AC=16;AF=0.062;AN=258;BaseQRankSum=0.175;DP=1056;Dels=0.00;FS=7.003;HaplotypeScore=0.1415;InbreedingCoeff=0.4564;MLEAC=11;MLEAF=0.043;MQ=59.58;MQ0=0;MQRankSum=-2.282;QD=19.67;ReadPosRankSum=-0.846	GT:AD:DP:GQ:PL	0/0:83,0:83:99:0,250,2597	0/0:27,0:27:81:0,81,867	0/0:19,0:19:51:0,51,564	0/0:38,0:38:99:0,102,1149	0/0:14,0:14:39:0,39,430	0/0:19,0:19:54:0,54,565	0/0:22,0:22:63:0,63,653	1/1:0,3:3:9:97,9,0	0/0:3,0:3:9:0,9,88	0/0:16,0:16:48:0,48,499	0/0:3,0:3:9:0,9,100	0/0:14,0:14:42:0,42,448	0/0:9,0:9:27:0,27,291	0/0:4,0:4:12:0,12,122	0/0:21,0:21:51:0,51,587	0/0:25,0:25:72:0,72,784	0/0:14,0:14:42:0,42,437	0/1:3,1:4:17:17,0,83	1/1:0,10:10:27:295,27,0	0/0:5,0:5:15:0,15,160	0/1:1,2:3:23:52,0,23	0/0:13,0:13:36:0,36,389	0/0:22,0:22:54:0,54,608	0/0:23,0:23:66:0,66,727	0/0:5,0:5:15:0,15,169	0/0:27,0:27:75:0,75,800	0/0:14,0:14:42:0,42,453	0/0:8,0:8:24:0,24,264	0/0:1,0:1:3:0,3,32	0/0:20,0:20:57:0,57,610	0/0:4,0:4:12:0,12,130	0/0:3,0:3:9:0,9,102	0/0:14,0:14:39:0,39,414	0/0:1,0:1:3:0,3,35	0/0:15,0:15:39:0,39,438	0/0:8,0:8:24:0,24,257	0/0:18,0:18:54:0,54,553	0/0:10,0:10:27:0,27,291	0/0:13,0:13:33:0,33,371	0/0:5,0:5:15:0,15,163	0/0:6,0:6:18:0,18,189	0/0:17,0:17:45:0,45,508	0/0:25,0:25:69:0,69,735	0/0:17,0:17:48:0,48,512	0/0:15,0:15:42:0,42,454	0/0:21,0:21:63:0,63,667	0/0:16,0:16:48:0,48,518	0/0:4,0:4:12:0,12,132	0/0:2,0:2:6:0,6,64	0/0:3,0:3:9:0,9,95	0/0:5,0:5:15:0,15,145	0/0:3,0:3:9:0,9,94	0/0:3,0:3:9:0,9,96	0/0:3,0:3:9:0,9,96	0/0:4,0:4:9:0,9,106	0/0:3,0:3:9:0,9,97	0/0:6,0:6:15:0,15,170	0/0:8,0:8:21:0,21,230	0/0:3,0:3:9:0,9,97	0/0:6,0:6:18:0,18,174	0/0:3,0:3:9:0,9,95	0/0:1,0:1:3:0,3,33	0/0:8,0:8:24:0,24,254	0/0:3,0:3:9:0,9,89	0/0:3,0:3:9:0,9,97	0/0:2,0:2:6:0,6,63	./.:.:.:.:.	0/0:7,0:7:21:0,21,221	0/0:3,0:3:9:0,9,96	1/1:0,2:2:6:60,6,0	1/1:0,2:2:6:63,6,0	0/0:1,0:1:3:0,3,32	0/0:1,0:1:3:0,3,33	0/0:2,0:2:6:0,6,62	0/0:3,0:3:9:0,9,97	0/0:3,0:3:9:0,9,95	./.:.:.:.:.	0/0:4,0:4:12:0,12,122	0/0:2,0:2:6:0,6,68	1/1:0,2:2:6:67,6,0	./.:.:.:.:.	0/0:3,0:3:9:0,9,95	0/0:6,0:6:18:0,18,199	0/0:4,0:4:12:0,12,119	./.:.:.:.:.	0/0:1,0:1:3:0,3,33	0/0:8,0:8:24:0,24,258	0/0:3,0:3:9:0,9,95	0/0:4,0:4:12:0,12,125	1/1:0,3:3:9:97,9,0	0/0:2,0:2:6:0,6,65	0/0:1,0:1:3:0,3,31	0/0:1,0:1:3:0,3,32	0/0:5,0:5:15:0,15,161	0/0:2,0:2:6:0,6,65	0/0:6,0:6:18:0,18,193	0/0:3,0:3:9:0,9,90	0/0:1,0:1:3:0,3,32	./.:.:.:.:.	0/0:4,0:4:9:0,9,106	0/0:6,0:7:18:0,18,198	0/0:4,0:4:12:0,12,130	0/0:10,0:10:24:0,24,278	0/0:3,0:3:9:0,9,96	0/0:4,0:4:12:0,12,128	0/0:5,0:5:15:0,15,153	0/0:6,0:6:18:0,18,198	./.:.:.:.:.	0/0:5,0:5:15:0,15,167	0/0:3,0:3:9:0,9,96	0/0:3,0:3:9:0,9,99	0/0:5,0:5:15:0,15,167	0/0:8,0:8:24:0,24,251	0/0:8,0:8:18:0,18,216	0/0:4,0:4:12:0,12,130	0/0:8,0:8:24:0,24,250	0/0:2,0:2:6:0,6,67	1/1:0,6:6:15:176,15,0	0/0:4,0:4:12:0,12,126	0/0:5,0:5:15:0,15,159	0/0:6,0:6:15:0,15,169	0/0:7,0:7:21:0,21,222	0/0:4,0:4:12:0,12,132	0/0:3,0:3:9:0,9,96	0/0:7,0:7:18:0,18,181	0/0:5,0:5:15:0,15,154	0/0:2,0:2:6:0,6,59	0/0:3,0:3:9:0,9,97	0/0:4,0:4:12:0,12,127	./.:.:.:.:.	./.:.:.:.:.	0/0:6,0:6:9:0,9,134	0/0:8,0:8:12:0,12,179	0/0:10,0:10:24:0,24,282	0/0:6,0:6:12:0,12,153	0/0:4,0:4:6:0,6,89	0/0:22,0:22:66:0,66,749
chr0	153689272	.	T	A	2574.79	.	AC=30;AF=0.117;AN=256;BaseQRankSum=-2.228;DP=986;Dels=0.00;FS=4.010;HaplotypeScore=0.0515;InbreedingCoeff=0.5930;MLEAC=25;MLEAF=0.098;MQ=58.62;MQ0=0;MQRankSum=2.810;QD=24.29;ReadPosRankSum=0.179	GT:AD:DP:GQ:PL	0/0:62,0:62:99:0,186,1982	0/0:12,0:12:36:0,36,359	0/0:14,0:14:39:0,39,399	0/0:36,0:36:99:0,108,1087	0/0:18,0:18:51:0,51,538	0/0:14,0:14:42:0,42,415	0/0:15,0:15:45:0,45,446	0/0:3,0:3:9:0,9,97	0/0:1,0:1:3:0,3,32	0/0:14,0:14:42:0,42,431	0/0:4,0:4:12:0,12,131	0/0:17,0:17:51:0,51,512	0/0:12,0:12:36:0,36,364	0/0:3,0:3:9:0,9,93	0/0:16,0:16:45:0,45,483	0/0:22,0:22:63:0,63,663	1/1:0,24:24:69:704,69,0	0/0:3,0:3:9:0,9,93	0/0:4,0:4:6:0,6,77	0/0:3,0:3:9:0,9,86	0/0:3,0:3:9:0,9,102	0/0:14,0:14:33:0,33,375	0/0:11,0:11:27:0,27,313	0/0:24,0:24:69:0,69,717	0/0:1,0:1:3:0,3,32	0/0:28,0:28:84:0,84,848	1/1:0,20:20:60:610,60,0	0/0:5,0:5:15:0,15,163	0/0:1,0:1:3:0,3,33	0/0:13,0:13:39:0,39,395	0/0:4,0:4:12:0,12,132	0/0:1,0:1:3:0,3,35	1/1:0,9:9:24:259,24,0	1/1:0,3:3:9:95,9,0	0/0:22,0:22:66:0,66,673	1/1:0,2:2:6:63,6,0	0/0:8,0:8:21:0,21,228	1/1:0,12:12:33:352,33,0	0/0:12,0:12:33:0,33,337	0/0:2,0:2:6:0,6,67	0/1:1,1:2:24:24,0,25	0/0:12,0:12:36:0,36,377	0/0:18,0:18:54:0,54,560	0/0:19,0:19:57:0,57,572	0/0:16,0:16:45:0,45,455	0/0:26,0:26:78:0,78,799	0/0:14,0:14:39:0,39,425	0/0:7,0:7:21:0,21,221	0/0:3,0:3:9:0,9,95	0/0:6,0:6:18:0,18,192	./.:.:.:.:.	0/0:2,0:2:6:0,6,59	0/0:7,0:7:18:0,18,197	0/0:2,0:2:6:0,6,63	0/0:5,0:5:15:0,15,162	1/1:0,1:1:3:32,3,0	0/0:2,0:2:6:0,6,59	0/0:8,0:8:24:0,24,254	1/1:0,1:1:3:30,3,0	0/0:3,0:3:9:0,9,92	0/0:6,0:6:18:0,18,186	./.:.:.:.:.	1/1:0,5:5:12:139,12,0	0/0:4,0:4:12:0,12,124	1/1:0,4:4:9:107,9,0	0/0:4,0:4:12:0,12,121	0/0:3,0:3:6:0,6,75	1/1:0,6:6:18:184,18,0	0/0:8,0:8:24:0,24,246	./.:.:.:.:.	0/0:2,0:2:6:0,6,59	0/0:4,0:4:9:0,9,92	0/0:1,0:1:3:0,3,30	0/0:8,0:8:21:0,21,236	0/0:6,0:6:18:0,18,180	0/0:3,0:3:9:0,9,91	0/0:3,0:3:9:0,9,94	0/0:4,0:4:12:0,12,127	./.:.:.:.:.	0/0:3,0:3:9:0,9,96	0/0:3,0:3:9:0,9,93	0/0:2,0:2:6:0,6,61	0/0:5,0:5:15:0,15,157	0/0:7,0:7:21:0,21,218	0/0:3,0:3:9:0,9,92	0/0:2,0:2:6:0,6,63	0/0:6,0:6:15:0,15,170	0/0:4,0:4:9:0,9,89	0/0:4,0:4:12:0,12,125	0/0:4,0:4:12:0,12,120	0/0:3,0:3:9:0,9,92	1/1:0,4:4:12:120,12,0	0/0:1,0:1:3:0,3,32	./.:.:.:.:.	0/0:1,0:1:3:0,3,31	0/0:4,0:4:9:0,9,92	0/0:6,0:6:18:0,18,186	1/1:0,3:3:9:94,9,0	0/0:2,0:2:6:0,6,61	0/0:5,1:6:12:0,12,137	0/1:6,2:8:39:39,0,165	1/1:0,2:2:6:61,6,0	0/0:5,0:5:15:0,15,149	./.:.:.:.:.	0/0:1,0:1:3:0,3,31	0/0:5,0:5:15:0,15,156	0/0:4,0:4:12:0,12,126	0/0:10,0:10:27:0,27,293	0/0:2,0:2:6:0,6,63	0/0:8,0:8:21:0,21,220	0/0:5,0:5:15:0,15,151	0/0:2,0:2:6:0,6,63	0/0:9,0:9:24:0,24,260	0/0:7,0:7:21:0,21,215	0/0:2,0:2:6:0,6,61	0/0:4,0:4:12:0,12,126	0/0:1,0:1:3:0,3,32	0/0:3,0:3:9:0,9,95	0/0:4,0:4:12:0,12,115	0/0:4,0:4:12:0,12,123	0/0:5,0:5:15:0,15,153	0/0:9,0:9:24:0,24,261	0/0:4,0:4:12:0,12,128	0/0:7,0:8:18:0,18,199	0/0:3,0:3:9:0,9,95	0/0:6,0:6:18:0,18,188	0/0:7,0:7:21:0,21,218	0/0:3,0:3:9:0,9,96	0/0:2,0:2:6:0,6,61	./.:.:.:.:.	0/0:2,0:2:6:0,6,50	0/0:6,0:6:9:0,9,134	./.:.:.:.:.	0/0:8,0:8:18:0,18,215	0/0:4,0:4:6:0,6,89	./.:.:.:.:.	0/0:43,0:43:99:0,126,1410
chr0	153698715	.	C	A	4112.94	.	AC=110;AF=0.561;AN=196;BaseQRankSum=-3.353;DP=497;Dels=0.00;FS=4.360;HaplotypeScore=0.0161;InbreedingCoeff=0.6074;MLEAC=110;MLEAF=0.561;MQ=32.35;MQ0=15;MQRankSum=0.676;QD=17.43;ReadPosRankSum=-0.751	GT:AD:DP:GQ:PL	0/0:21,0:21:45:0,45,480	1/1:0,15:15:27:286,27,0	1/1:0,12:12:24:245,24,0	1/1:0,15:15:18:177,18,0	1/1:0,3:3:3:32,3,0	0/0:9,0:9:21:0,21,212	1/1:0,3:3:6:59,6,0	./.:.:.:.:.	./.:.:.:.:.	1/1:0,5:5:15:152,15,0	./.:.:.:.:.	0/0:8,0:8:12:0,12,124	1/1:0,5:5:6:61,6,0	./.:.:.:.:.	1/1:0,8:8:18:184,18,0	1/1:0,7:7:15:143,15,0	1/1:0,9:9:18:181,18,0	./.:.:.:.:.	./.:.:.:.:.	0/0:3,0:3:6:0,6,60	0/0:1,0:1:3:0,3,28	0/0:17,0:17:30:0,30,306	0/0:10,0:10:21:0,21,234	0/0:7,0:7:12:0,12,132	1/1:0,2:2:6:61,6,0	0/0:8,0:8:9:0,9,96	1/1:0,11:11:21:207,21,0	1/1:0,1:1:3:30,3,0	1/1:0,2:2:3:30,3,0	1/1:0,8:8:12:118,12,0	./.:.:.:.:.	./.:.:.:.:.	1/1:0,4:4:3:29,3,0	./.:.:.:.:.	1/1:0,10:10:30:293,30,0	./.:.:.:.:.	0/0:7,0:7:6:0,6,76	1/1:0,4:4:6:61,6,0	1/1:0,5:5:9:107,9,0	0/0:2,0:2:3:0,3,33	1/1:0,2:2:3:28,3,0	1/1:0,8:8:18:186,18,0	0/0:11,0:11:21:0,21,222	0/0:7,0:7:12:0,12,126	0/0:3,0:3:6:0,6,61	0/0:22,0:22:48:0,48,502	1/1:0,2:2:3:34,3,0	0/0:1,0:1:3:0,3,28	1/1:0,1:1:3:24,3,0	1/1:0,2:2:6:61,6,0	./.:.:.:.:.	1/1:0,2:2:3:32,3,0	1/1:0,2:2:6:59,6,0	1/1:0,3:3:6:58,6,0	0/0:2,1:3:6:0,6,67	./.:.:.:.:.	0/0:2,0:2:3:0,3,32	0/0:4,0:4:6:0,6,61	1/1:0,3:3:6:61,6,0	0/0:6,0:6:6:0,6,68	1/1:0,2:2:6:63,6,0	1/1:0,2:2:6:61,6,0	1/1:0,7:7:12:115,12,0	1/1:0,1:1:3:32,3,0	1/1:0,2:2:3:29,3,0	./.:.:.:.:.	1/1:0,2:2:6:63,6,0	1/1:0,2:2:6:61,6,0	./.:.:.:.:.	0/0:1,0:1:3:0,3,30	./.:.:.:.:.	0/0:2,0:2:3:0,3,32	0/0:1,0:1:3:0,3,32	0/0:2,0:2:6:0,6,65	0/0:4,0:4:12:0,12,124	./.:.:.:.:.	./.:.:.:.:.	./.:.:.:.:.	./.:.:.:.:.	./.:.:.:.:.	0/0:2,0:2:6:0,6,61	./.:.:.:.:.	1/1:0,2:2:3:32,3,0	0/0:1,0:1:3:0,3,31	0/0:1,0:1:3:0,3,33	1/1:0,5:5:6:59,6,0	1/1:0,3:3:3:30,3,0	1/1:0,1:1:3:31,3,0	1/1:0,2:2:6:59,6,0	1/1:0,1:1:3:33,3,0	1/1:0,2:2:6:59,6,0	1/1:0,5:5:9:108,9,0	1/1:0,3:3:9:97,9,0	1/1:0,2:2:3:33,3,0	./.:.:.:.:.	1/1:0,2:2:3:31,3,0	1/1:0,4:4:3:28,3,0	./.:.:.:.:.	1/1:0,3:3:9:89,9,0	./.:.:.:.:.	./.:.:.:.:.	./.:.:.:.:.	1/1:0,3:3:3:23,3,0	0/0:1,0:1:3:0,3,32	0/0:1,0:1:3:0,3,32	0/0:3,0:3:9:0,9,100	./.:.:.:.:.	1/1:0,4:4:9:94,9,0	./.:.:.:.:.	./.:.:.:.:.	1/1:0,5:5:6:63,6,0	./.:.:.:.:.	1/1:0,5:5:6:58,6,0	0/0:1,0:1:3:0,3,24	1/1:2,2:4:6:68,6,0	1/1:0,4:4:6:62,6,0	1/1:0,4:4:6:57,6,0	0/0:1,0:1:3:0,3,32	0/0:4,0:4:9:0,9,92	./.:.:.:.:.	0/0:4,0:4:12:0,12,126	0/0:5,0:5:9:0,9,91	./.:.:.:.:.	0/0:1,0:1:3:0,3,32	0/0:4,0:4:9:0,9,95	0/0:2,0:2:6:0,6,65	./.:.:.:.:.	0/0:1,0:1:3:0,3,30	0/0:2,0:2:6:0,6,51	./.:.:.:.:.	./.:.:.:.:.	./.:.:.:.:.	0/0:2,0:2:3:0,3,44	./.:.:.:.:.	./.:.:.:.:.	./.:.:.:.:.	0/0:36,0:36:81:0,81,901
chr0	153706522	.	C	T	918.22	.	AC=15;AF=0.061;AN=246;BaseQRankSum=-1.115;DP=888;Dels=0.00;FS=15.154;HaplotypeScore=0.0675;InbreedingCoeff=0.3680;MLEAC=12;MLEAF=0.049;MQ=59.76;MQ0=0;MQRankSum=0.393;QD=16.40;ReadPosRankSum=-1.747	GT:AD:DP:GQ:PL	0/0:59,0:59:99:0,177,1892	0/0:27,0:27:81:0,81,837	0/0:11,0:11:30:0,30,334	0/0:33,0:33:99:0,99,1041	0/0:23,0:23:57:0,57,635	0/0:14,0:14:39:0,39,421	0/0:14,0:14:42:0,42,442	0/0:2,0:2:6:0,6,65	0/0:4,0:4:12:0,12,132	0/0:15,0:15:45:0,45,470	0/0:3,0:3:9:0,9,100	0/0:8,0:8:24:0,24,243	0/0:14,0:14:36:0,36,400	0/0:2,0:2:6:0,6,63	0/0:14,0:14:42:0,42,445	0/0:18,0:18:48:0,48,524	0/0:14,0:14:36:0,36,404	0/0:6,0:6:18:0,18,194	0/0:6,0:6:18:0,18,187	0/0:3,0:3:9:0,9,94	0/0:4,0:4:12:0,12,136	0/0:12,0:12:33:0,33,361	0/0:20,0:20:48:0,48,555	0/0:13,0:13:36:0,36,382	0/0:2,0:2:6:0,6,63	0/0:15,0:15:45:0,45,468	0/0:12,0:12:33:0,33,365	1/1:0,4:4:12:126,12,0	0/1:5,1:6:14:14,0,152	0/0:16,0:16:36:0,36,432	1/1:0,9:9:27:287,27,0	0/0:1,0:1:3:0,3,32	0/1:9,8:17:99:195,0,221	0/0:6,0:6:18:0,18,192	0/0:15,0:15:36:0,36,419	0/0:4,0:4:12:0,12,136	0/0:17,0:17:45:0,45,508	0/0:10,0:10:27:0,27,296	0/0:14,0:14:36:0,36,385	0/0:1,0:1:3:0,3,27	./.:.:.:.:.	0/0:9,0:9:27:0,27,286	0/0:17,0:17:45:0,45,507	0/0:6,0:6:18:0,18,192	0/0:11,0:11:24:0,24,292	0/0:23,0:23:66:0,66,712	0/0:8,0:8:24:0,24,248	0/0:5,0:5:15:0,15,168	0/0:1,0:1:3:0,3,29	0/0:5,0:5:15:0,15,157	0/0:1,0:1:3:0,3,32	0/0:9,0:9:21:0,21,247	0/0:4,0:4:12:0,12,128	./.:.:.:.:.	0/0:6,0:6:15:0,15,174	0/0:2,0:2:6:0,6,64	0/0:4,0:4:12:0,12,121	0/0:6,0:6:18:0,18,190	./.:.:.:.:.	0/0:2,0:2:6:0,6,61	0/0:5,0:5:15:0,15,153	0/0:1,0:1:3:0,3,23	0/0:7,0:7:18:0,18,204	0/0:3,0:3:9:0,9,92	0/0:4,0:4:12:0,12,125	0/0:5,0:5:15:0,15,162	0/0:9,0:9:27:0,27,276	1/1:0,7:7:21:210,21,0	1/1:0,4:4:12:118,12,0	0/0:4,0:4:12:0,12,124	0/0:1,0:1:3:0,3,31	0/0:3,0:3:9:0,9,93	./.:.:.:.:.	0/0:8,0:8:24:0,24,252	0/0:6,0:6:18:0,18,190	0/0:4,0:4:9:0,9,106	0/0:2,0:2:6:0,6,63	0/0:1,0:1:3:0,3,32	0/0:3,0:3:9:0,9,95	0/0:5,0:5:15:0,15,156	0/0:3,0:3:9:0,9,92	0/0:2,0:2:6:0,6,60	0/0:2,0:2:6:0,6,67	0/0:3,0:3:9:0,9,98	0/0:7,0:7:21:0,21,214	0/0:8,0:8:24:0,24,260	0/0:3,0:3:9:0,9,97	0/0:7,0:7:21:0,21,218	1/1:0,2:2:3:31,3,0	0/1:2,3:5:53:79,0,53	1/1:0,2:2:6:65,6,0	0/0:1,0:1:3:0,3,32	0/0:1,0:1:3:0,3,31	./.:.:.:.:.	0/0:3,0:3:9:0,9,100	0/0:1,0:1:3:0,3,32	0/0:2,0:2:6:0,6,64	0/0:1,0:1:3:0,3,31	./.:.:.:.:.	0/0:1,0:1:3:0,3,31	0/0:2,0:2:6:0,6,66	./.:.:.:.:.	0/0:4,0:4:12:0,12,126	0/0:6,0:6:18:0,18,187	./.:.:.:.:.	0/0:4,0:4:12:0,12,128	0/0:6,0:6:18:0,18,186	0/0:3,0:3:9:0,9,94	0/0:5,0:5:15:0,15,164	0/0:3,0:3:9:0,9,93	0/0:6,0:6:18:0,18,185	0/0:5,0:5:15:0,15,167	0/0:6,0:6:18:0,18,185	./.:.:.:.:.	0/0:3,0:3:9:0,9,101	0/0:4,0:4:12:0,12,128	0/0:2,0:2:6:0,6,65	0/0:6,0:6:18:0,18,184	./.:.:.:.:.	0/0:8,0:8:24:0,24,246	0/0:2,0:2:6:0,6,59	0/0:5,0:5:15:0,15,161	0/0:5,0:5:15:0,15,153	0/0:7,0:7:18:0,18,205	0/0:2,0:2:6:0,6,61	0/0:5,0:5:15:0,15,156	./.:.:.:.:.	0/0:4,0:4:12:0,12,130	0/0:2,0:2:6:0,6,61	./.:.:.:.:.	./.:.:.:.:.	0/0:2,0:2:6:0,6,63	0/0:4,0:4:6:0,6,89	0/0:3,0:3:6:0,6,76	./.:.:.:.:.	0/0:2,0:2:3:0,3,45	0/0:29,0:29:87:0,87,951
chr0	153709627	.	G	A	10184.8	.	AC=102;AF=0.378;AN=270;BaseQRankSum=-3.961;DP=905;Dels=0.00;FS=0.255;HaplotypeScore=0.1918;InbreedingCoeff=0.7587;MLEAC=100;MLEAF=0.370;MQ=59.58;MQ0=1;MQRankSum=0.286;QD=27.83;ReadPosRankSum=-1.130	GT:AD:DP:GQ:PL	1/1:0,47:47:99:1483,141,0	0/0:23,0:23:63:0,63,708	0/0:21,0:21:63:0,63,684	0/0:37,0:37:99:0,105,1170	1/1:0,9:9:27:289,27,0	0/0:14,0:14:42:0,42,444	0/0:10,0:10:30:0,30,320	1/1:0,2:2:6:64,6,0	0/0:3,0:3:9:0,9,100	1/1:0,13:13:39:408,39,0	./.:.:.:.:.	0/0:14,0:14:42:0,42,451	1/1:0,17:17:51:525,51,0	./.:.:.:.:.	1/1:0,20:20:51:567,51,0	1/1:0,12:12:36:383,36,0	1/1:0,11:11:30:317,30,0	1/1:0,3:3:9:93,9,0	0/0:7,0:7:21:0,21,231	0/0:5,0:5:15:0,15,159	0/0:2,0:2:6:0,6,67	0/0:10,0:10:30:0,30,331	0/0:13,0:13:36:0,36,416	0/0:13,0:13:33:0,33,373	0/0:6,0:6:18:0,18,196	1/1:0,15:15:45:459,45,0	1/1:0,12:12:33:362,33,0	1/1:0,3:3:9:94,9,0	0/1:1,3:4:18:83,0,18	1/1:0,14:14:36:402,36,0	1/1:0,4:4:12:126,12,0	0/1:2,3:5:42:82,0,42	1/1:0,14:14:42:442,42,0	1/1:0,4:4:12:127,12,0	0/0:14,0:14:42:0,42,450	0/0:6,0:6:18:0,18,197	0/0:23,0:23:69:0,69,746	0/0:6,0:6:18:0,18,195	1/1:0,12:12:36:383,36,0	1/1:0,6:6:18:179,18,0	1/1:0,7:7:21:224,21,0	1/1:0,18:18:54:566,54,0	0/0:21,1:22:25:0,25,573	0/0:9,0:9:27:0,27,293	0/0:7,0:7:21:0,21,230	0/0:23,0:23:63:0,63,701	0/0:7,0:7:21:0,21,224	0/0:5,0:5:15:0,15,172	1/1:0,5:5:15:147,15,0	0/0:7,0:7:21:0,21,225	0/0:2,0:2:6:0,6,53	0/0:2,0:2:6:0,6,65	1/1:0,4:4:12:126,12,0	0/0:4,0:4:12:0,12,124	0/0:5,0:5:15:0,15,158	1/1:0,2:2:6:61,6,0	0/0:4,0:4:12:0,12,134	0/0:8,0:8:24:0,24,250	0/0:2,0:2:6:0,6,59	0/0:4,0:4:12:0,12,129	1/1:0,4:4:12:126,12,0	1/1:0,1:1:3:32,3,0	1/1:0,7:7:21:227,21,0	1/1:0,3:3:9:93,9,0	1/1:0,3:3:9:88,9,0	1/1:0,1:1:3:33,3,0	0/0:4,0:4:12:0,12,130	1/1:0,5:5:15:160,15,0	1/1:0,2:2:6:67,6,0	0/0:2,0:2:6:0,6,63	0/0:1,0:1:3:0,3,32	0/0:3,0:3:9:0,9,97	0/0:2,0:2:6:0,6,69	0/0:5,0:5:15:0,15,157	0/0:7,0:7:21:0,21,231	0/0:1,0:1:3:0,3,35	0/0:6,0:6:18:0,18,189	0/0:2,0:2:6:0,6,67	0/0:1,0:1:3:0,3,32	0/0:6,0:6:15:0,15,177	0/0:6,0:6:18:0,18,192	0/0:3,0:3:9:0,9,101	0/0:3,0:3:9:0,9,97	0/0:2,0:2:6:0,6,63	0/0:3,0:3:6:0,6,76	0/0:4,0:4:9:0,9,100	1/1:0,1:1:3:31,3,0	0/1:5,1:6:14:14,0,141	1/1:0,5:5:15:155,15,0	1/1:0,6:6:18:192,18,0	1/1:0,3:3:9:96,9,0	1/1:0,2:2:6:65,6,0	1/1:0,2:2:6:64,6,0	0/0:2,0:2:6:0,6,63	0/0:1,0:1:3:0,3,31	1/1:0,2:2:6:65,6,0	0/1:6,1:7:8:8,0,160	0/0:6,0:6:18:0,18,195	1/1:0,5:5:15:161,15,0	1/1:0,2:2:6:67,6,0	0/0:4,0:4:12:0,12,131	1/1:0,2:2:6:63,6,0	1/1:0,2:2:6:67,6,0	0/0:2,0:2:6:0,6,67	0/0:3,0:3:9:0,9,100	0/0:4,0:4:12:0,12,126	0/0:5,0:5:15:0,15,165	0/0:14,0:14:36:0,36,419	1/1:0,3:3:9:96,9,0	0/0:1,0:1:3:0,3,32	0/0:3,0:3:9:0,9,96	1/1:0,3:3:9:97,9,0	1/1:0,9:9:27:281,27,0	1/1:0,5:5:15:159,15,0	1/1:0,4:4:12:128,12,0	1/1:0,3:3:9:95,9,0	1/1:0,5:5:12:137,12,0	0/0:3,0:3:9:0,9,100	0/0:2,0:2:6:0,6,67	0/0:9,0:9:27:0,27,287	0/0:3,0:3:9:0,9,96	0/0:4,0:4:12:0,12,134	0/0:3,0:3:9:0,9,100	0/0:4,0:4:12:0,12,129	0/0:6,0:6:18:0,18,194	0/0:4,0:4:12:0,12,130	0/0:6,0:6:18:0,18,202	0/0:3,0:3:9:0,9,99	0/0:3,0:3:9:0,9,97	0/0:6,0:6:9:0,9,119	0/0:2,0:2:3:0,3,45	0/0:2,0:2:6:0,6,65	0/0:5,0:5:9:0,9,109	0/0:5,0:5:9:0,9,115	0/0:3,0:3:9:0,9,96	0/0:5,0:5:9:0,9,122	0/0:17,0:17:51:0,51,584
chr0	153711950	.	C	T	12446.9	.	AC=101;AF=0.385;AN=262;BaseQRankSum=2.441;DP=1065;Dels=0.00;FS=1.050;HaplotypeScore=0.1224;InbreedingCoeff=0.7420;MLEAC=98;MLEAF=0.374;MQ=59.82;MQ0=0;MQRankSum=-0.495;QD=27.36;ReadPosRankSum=1.936	GT:AD:DP:GQ:PL	1/1:0,63:63:99:1988,189,0	0/0:19,0:19:57:0,57,581	0/0:19,0:19:57:0,57,575	0/0:46,0:46:99:0,138,1373	1/1:0,12:12:36:362,36,0	0/0:20,0:20:60:0,60,602	0/0:21,0:21:60:0,60,612	1/1:0,5:5:15:158,15,0	0/0:5,0:5:12:0,12,122	1/1:0,19:19:57:581,57,0	1/1:0,3:3:9:95,9,0	0/0:17,0:17:45:0,45,478	1/1:0,16:16:42:463,42,0	./.:.:.:.:.	1/1:0,18:18:48:506,48,0	1/1:0,26:26:78:791,78,0	1/1:0,22:22:66:674,66,0	0/0:1,0:1:3:0,3,30	0/0:12,0:12:30:0,30,323	0/0:13,0:13:39:0,39,364	0/0:3,0:3:9:0,9,96	0/0:8,0:8:24:0,24,241	0/0:10,0:10:30:0,30,303	0/0:25,0:25:75:0,75,754	0/0:6,0:6:18:0,18,187	1/1:0,24:24:69:727,69,0	1/1:0,10:10:30:316,30,0	1/1:0,1:1:3:32,3,0	1/1:0,1:1:3:32,3,0	1/1:0,22:22:63:652,63,0	1/1:0,5:5:15:155,15,0	0/1:2,5:7:41:140,0,41	1/1:0,24:24:72:737,72,0	1/1:0,3:3:9:97,9,0	0/0:12,0:12:36:0,36,357	0/1:1,1:2:26:26,0,26	0/0:14,0:14:42:0,42,421	0/0:17,0:17:48:0,48,495	1/1:0,15:15:45:459,45,0	1/1:0,3:3:9:93,9,0	1/1:0,8:8:24:245,24,0	1/1:0,11:11:33:350,33,0	0/0:17,0:17:45:0,45,472	0/0:20,0:20:60:0,60,612	0/0:16,0:16:48:0,48,489	0/0:17,0:17:51:0,51,509	0/0:9,0:9:27:0,27,274	0/0:3,0:3:9:0,9,96	1/1:0,3:3:9:92,9,0	0/0:2,0:2:6:0,6,60	0/0:2,0:2:6:0,6,61	0/0:3,0:3:9:0,9,94	1/1:0,6:6:18:184,18,0	0/0:3,0:3:9:0,9,89	0/0:13,0:13:27:0,27,332	1/1:0,3:3:9:94,9,0	0/0:5,0:5:15:0,15,149	0/0:6,0:6:15:0,15,163	./.:.:.:.:.	0/0:3,0:3:9:0,9,89	1/1:0,4:4:12:118,12,0	1/1:0,2:2:6:62,6,0	1/1:0,8:8:24:242,24,0	1/1:0,5:5:15:154,15,0	1/1:0,5:5:15:151,15,0	1/1:0,4:4:12:118,12,0	0/0:2,0:2:6:0,6,59	1/1:0,3:3:9:95,9,0	1/1:0,1:1:3:29,3,0	0/0:3,0:3:9:0,9,93	0/0:2,0:2:6:0,6,59	0/0:3,0:3:9:0,9,93	0/0:6,0:6:18:0,18,182	./.:.:.:.:.	0/0:5,0:5:15:0,15,148	0/0:1,0:1:3:0,3,31	0/0:1,0:1:3:0,3,30	0/0:5,0:5:15:0,15,151	0/0:2,0:2:6:0,6,61	0/0:8,0:8:24:0,24,237	0/0:1,0:1:3:0,3,31	0/0:2,0:2:6:0,6,57	0/0:4,0:5:12:0,12,126	0/0:4,0:4:12:0,12,117	0/0:5,0:5:12:0,12,122	0/0:6,0:6:18:0,18,178	1/1:0,2:2:6:62,6,0	0/1:4,2:6:43:43,0,106	1/1:0,7:7:21:219,21,0	0/1:1,9:10:2:259,0,2	1/1:0,2:2:6:64,6,0	1/1:0,2:2:6:61,6,0	1/1:0,4:4:12:121,12,0	0/0:3,0:3:9:0,9,91	0/0:1,0:1:3:0,3,30	1/1:0,2:2:6:59,6,0	0/1:6,1:7:9:9,0,164	0/0:6,0:6:18:0,18,174	1/1:0,1:1:3:32,3,0	./.:.:.:.:.	0/1:8,1:9:7:7,0,225	1/1:0,2:2:6:64,6,0	1/1:0,4:4:12:120,12,0	0/0:1,0:1:3:0,3,32	0/0:5,0:5:15:0,15,150	0/0:5,0:5:15:0,15,150	0/0:7,0:7:21:0,21,202	0/0:10,0:10:30:0,30,299	1/1:0,4:4:12:126,12,0	0/0:8,0:8:21:0,21,226	0/0:11,0:11:30:0,30,320	1/1:0,4:4:12:127,12,0	1/1:0,11:11:33:335,33,0	1/1:0,4:4:12:122,12,0	1/1:0,4:4:12:122,12,0	0/1:1,4:5:15:103,0,15	1/1:0,1:1:3:31,3,0	0/0:2,0:2:6:0,6,59	0/0:3,0:3:9:0,9,89	0/0:7,0:7:21:0,21,223	0/0:6,0:6:18:0,18,180	0/0:7,0:7:21:0,21,216	0/0:6,0:6:18:0,18,184	0/0:4,0:4:12:0,12,122	0/0:3,0:3:9:0,9,89	0/0:9,0:9:27:0,27,270	0/0:5,0:5:15:0,15,158	0/0:6,0:6:18:0,18,188	0/0:3,0:3:9:0,9,90	./.:.:.:.:.	./.:.:.:.:.	0/0:4,0:4:9:0,9,106	0/0:6,0:6:9:0,9,134	0/0:9,0:9:21:0,21,239	0/0:5,0:5:15:0,15,151	0/0:5,0:5:12:0,12,137	0/0:15,0:15:45:0,45,479
chr0	153716280	.	T	C	1670.15	.	AC=28;AF=0.108;AN=260;BaseQRankSum=2.204;DP=974;Dels=0.00;FS=0.000;HaplotypeScore=0.0815;InbreedingCoeff=0.6010;MLEAC=22;MLEAF=0.085;MQ=59.77;MQ0=1;MQRankSum=0.145;QD=24.21;ReadPosRankSum=-2.019	GT:AD:DP:GQ:PL	0/0:50,0:50:99:0,150,1578	0/0:20,0:20:57:0,57,601	0/0:14,0:14:42:0,42,418	0/0:26,0:26:78:0,78,795	0/0:12,0:12:36:0,36,377	0/0:15,0:15:45:0,45,463	1/1:0,11:11:33:359,33,0	0/0:1,0:1:3:0,3,30	./.:.:.:.:.	0/0:24,0:24:72:0,72,734	0/0:3,0:3:9:0,9,97	0/0:19,0:19:57:0,57,589	0/0:18,0:18:54:0,54,542	1/1:0,1:1:3:32,3,0	0/0:9,0:9:27:0,27,281	0/0:20,0:20:60:0,60,598	0/0:18,0:18:54:0,54,538	1/1:0,1:1:3:33,3,0	0/0:8,0:8:24:0,24,244	0/0:12,0:12:30:0,30,331	0/0:1,0:1:3:0,3,31	0/0:10,0:10:27:0,27,278	0/0:16,0:16:45:0,45,481	0/0:16,0:16:45:0,45,464	0/0:2,0:2:6:0,6,63	0/0:19,0:19:57:0,57,595	0/0:13,0:13:36:0,36,385	0/0:4,0:4:12:0,12,129	0/0:1,0:1:3:0,3,32	0/0:20,0:20:57:0,57,603	0/0:3,0:3:9:0,9,99	0/0:4,0:4:12:0,12,128	0/0:28,0:28:81:0,81,837	0/0:4,0:4:12:0,12,124	0/0:15,0:15:45:0,45,459	0/1:3,4:7:74:110,0,74	0/0:17,0:17:51:0,51,524	1/1:0,9:9:24:255,24,0	0/0:12,0:12:30:0,30,338	0/0:3,0:3:9:0,9,93	0/0:7,0:7:21:0,21,217	0/0:10,0:10:27:0,27,294	0/0:11,0:11:30:0,30,307	0/0:16,0:16:45:0,45,476	0/0:14,0:14:42:0,42,421	0/0:21,0:21:60:0,60,633	0/0:4,0:4:12:0,12,126	0/0:4,0:4:12:0,12,128	0/0:1,0:1:3:0,3,31	0/0:5,0:5:15:0,15,160	0/0:4,0:4:12:0,12,122	./.:.:.:.:.	0/0:8,0:8:24:0,24,242	1/1:0,4:4:12:128,12,0	0/0:10,0:10:30:0,30,306	0/0:3,0:3:9:0,9,94	0/0:5,0:5:15:0,15,148	0/0:5,0:5:15:0,15,153	0/0:1,0:1:3:0,3,32	0/0:6,0:6:18:0,18,187	0/0:7,0:7:21:0,21,215	0/0:6,0:6:18:0,18,182	0/0:8,0:8:24:0,24,250	0/0:6,0:6:15:0,15,174	0/0:5,0:5:15:0,15,156	0/0:4,0:4:12:0,12,125	1/1:0,1:1:3:34,3,0	0/0:7,0:7:21:0,21,214	0/0:4,0:4:12:0,12,126	./.:.:.:.:.	./.:.:.:.:.	0/0:6,0:6:18:0,18,185	0/0:5,0:5:15:0,15,153	0/0:5,0:5:15:0,15,155	0/0:3,0:3:9:0,9,92	0/0:6,0:6:18:0,18,178	0/0:1,0:1:3:0,3,32	0/0:3,0:3:9:0,9,96	./.:.:.:.:.	1/1:0,3:3:9:97,9,0	./.:.:.:.:.	0/0:3,0:3:9:0,9,92	0/0:2,0:2:6:0,6,63	0/0:8,0:8:24:0,24,250	0/0:8,0:8:24:0,24,246	0/0:7,0:7:21:0,21,217	0/0:2,0:2:6:0,6,63	1/1:0,4:4:12:128,12,0	0/0:5,0:5:15:0,15,150	0/0:4,0:4:12:0,12,129	0/0:2,0:2:6:0,6,62	0/0:6,0:6:18:0,18,187	0/0:5,0:5:12:0,12,136	1/1:0,4:4:12:126,12,0	1/1:0,3:3:9:95,9,0	0/0:3,0:3:9:0,9,95	0/1:1,8:9:1:228,0,1	1/1:0,3:3:9:82,9,0	0/0:3,0:3:6:0,6,75	0/0:2,0:2:6:0,6,59	1/1:0,5:5:15:155,15,0	0/0:1,0:1:3:0,3,32	0/0:2,0:2:6:0,6,62	0/0:7,0:7:21:0,21,218	0/0:1,0:1:3:0,3,32	./.:.:.:.:.	0/0:4,0:4:12:0,12,132	0/0:7,0:7:21:0,21,221	0/0:2,0:2:6:0,6,64	1/1:0,4:4:12:126,12,0	0/0:2,0:2:6:0,6,62	0/0:2,0:2:6:0,6,65	0/0:9,0:9:27:0,27,270	0/0:3,0:3:9:0,9,92	0/0:8,0:8:24:0,24,249	0/0:2,0:2:6:0,6,63	0/0:2,0:2:6:0,6,63	0/0:2,0:2:6:0,6,60	0/0:6,0:6:18:0,18,184	0/0:8,0:8:21:0,21,233	0/0:5,0:5:12:0,12,138	0/0:5,0:5:15:0,15,156	0/0:6,0:6:18:0,18,185	0/0:4,0:4:12:0,12,127	0/0:7,0:7:21:0,21,217	0/0:3,0:3:9:0,9,92	0/0:1,0:1:3:0,3,31	0/0:8,0:8:24:0,24,247	0/0:2,0:2:6:0,6,59	0/0:6,0:6:9:0,9,134	0/0:3,0:3:6:0,6,62	0/0:7,0:7:12:0,12,166	0/0:4,0:4:6:0,6,89	0/0:10,0:10:18:0,18,242	0/0:5,0:5:9:0,9,104	0/0:2,0:2:3:0,3,45	0/0:31,0:31:93:0,93,1024
chr0	153716687	.	T	A	2011.52	.	AC=26;AF=0.106;AN=246;BaseQRankSum=3.465;DP=793;Dels=0.00;FS=6.236;HaplotypeScore=0.0435;InbreedingCoeff=0.5291;MLEAC=23;MLEAF=0.093;MQ=59.76;MQ0=1;MQRankSum=-0.488;QD=25.14;ReadPosRankSum=-0.767	GT:AD:DP:GQ:PL	0/0:49,0:49:99:0,147,1490	0/0:16,0:16:48:0,48,485	0/0:20,0:20:57:0,57,585	0/0:31,0:31:90:0,90,913	0/0:21,0:21:54:0,54,577	0/0:9,0:9:27:0,27,258	0/0:11,0:11:33:0,33,323	0/0:1,0:1:3:0,3,35	0/0:1,0:1:3:0,3,31	0/0:19,0:19:57:0,57,561	0/0:4,0:4:12:0,12,122	0/0:12,0:12:33:0,33,347	0/0:19,0:19:54:0,54,564	0/0:1,0:1:3:0,3,31	0/0:12,0:12:33:0,33,346	0/0:13,0:13:36:0,36,352	0/0:10,0:10:27:0,27,284	./.:.:.:.:.	0/0:9,0:9:27:0,27,272	1/1:0,2:2:6:62,6,0	0/0:2,0:2:6:0,6,60	0/0:16,0:16:48:0,48,468	1/1:0,19:19:57:581,57,0	0/0:10,0:10:27:0,27,289	0/0:2,0:2:6:0,6,59	0/0:18,0:18:54:0,54,543	0/0:8,0:8:24:0,24,239	0/0:7,0:7:21:0,21,219	0/0:3,0:3:9:0,9,98	0/0:6,0:6:18:0,18,173	./.:.:.:.:.	0/0:4,0:4:12:0,12,122	0/0:11,0:11:27:0,27,296	0/0:5,0:5:15:0,15,147	0/0:6,0:6:18:0,18,178	./.:.:.:.:.	0/0:12,0:12:36:0,36,352	0/0:9,0:9:27:0,27,267	0/0:13,0:13:39:0,39,385	0/0:1,0:1:3:0,3,32	0/0:4,0:4:12:0,12,124	0/0:10,0:10:30:0,30,288	0/0:10,0:10:27:0,27,286	0/0:12,0:12:33:0,33,350	0/0:12,0:12:36:0,36,363	0/0:11,0:11:30:0,30,321	0/0:6,0:6:18:0,18,180	0/0:3,0:3:9:0,9,97	./.:.:.:.:.	0/0:7,0:7:21:0,21,211	0/0:3,0:3:9:0,9,86	./.:.:.:.:.	0/0:7,0:7:21:0,21,209	0/0:3,0:3:9:0,9,91	0/0:3,0:3:9:0,9,89	0/0:3,0:3:9:0,9,86	0/0:4,0:4:9:0,9,105	0/0:5,0:5:15:0,15,148	./.:.:.:.:.	0/0:2,0:2:6:0,6,61	0/0:2,0:2:6:0,6,66	0/0:2,0:2:6:0,6,59	0/0:5,0:5:15:0,15,149	0/0:6,0:6:15:0,15,159	0/0:4,0:4:12:0,12,117	0/0:2,0:2:6:0,6,58	0/0:5,0:5:15:0,15,146	0/0:8,0:8:24:0,24,236	./.:.:.:.:.	0/0:1,0:1:3:0,3,33	0/0:2,0:2:6:0,6,58	0/0:2,0:2:6:0,6,63	1/1:0,4:4:12:125,12,0	0/1:2,9:11:31:224,0,31	0/0:7,0:7:18:0,18,198	0/0:3,0:3:9:0,9,92	0/0:3,0:3:9:0,9,95	0/1:1,1:2:25:25,0,28	0/0:1,0:1:3:0,3,32	0/0:7,0:7:21:0,21,205	./.:.:.:.:.	0/0:2,0:2:6:0,6,59	0/0:4,0:4:12:0,12,125	1/1:0,1:1:3:31,3,0	0/0:3,0:3:9:0,9,88	0/0:1,0:1:3:0,3,30	0/0:2,0:2:6:0,6,57	0/0:5,0:5:15:0,15,154	0/0:5,0:5:15:0,15,150	0/0:2,0:2:6:0,6,63	0/0:1,0:1:3:0,3,30	0/0:2,0:2:6:0,6,57	0/0:3,0:3:9:0,9,94	0/0:1,0:1:3:0,3,29	0/0:4,0:4:12:0,12,124	0/0:2,0:2:6:0,6,61	0/0:9,0:9:27:0,27,278	0/0:3,0:3:9:0,9,94	0/0:2,0:2:6:0,6,65	./.:.:.:.:.	0/0:1,0:1:3:0,3,32	./.:.:.:.:.	0/0:2,0:2:3:0,3,45	1/1:0,6:6:18:178,18,0	./.:.:.:.:.	1/1:0,6:6:18:189,18,0	0/0:5,0:5:15:0,15,154	0/0:2,0:2:6:0,6,57	0/0:2,0:2:6:0,6,65	./.:.:.:.:.	0/0:6,0:6:15:0,15,162	0/0:2,0:2:6:0,6,67	0/0:2,0:2:6:0,6,59	0/0:3,0:3:9:0,9,86	0/0:2,0:2:6:0,6,59	0/0:1,0:1:3:0,3,29	0/0:2,0:2:6:0,6,57	0/0:3,0:3:9:0,9,92	0/0:5,0:5:15:0,15,143	1/1:0,5:5:15:153,15,0	0/0:3,0:3:9:0,9,92	1/1:0,5:5:15:153,15,0	1/1:0,6:6:18:191,18,0	1/1:0,2:2:6:63,6,0	0/0:4,0:4:12:0,12,118	1/1:0,9:9:27:284,27,0	1/1:0,2:2:6:61,6,0	0/0:5,0:5:15:0,15,152	0/0:3,0:3:9:0,9,87	0/0:4,0:4:9:0,9,103	0/0:4,0:4:6:0,6,89	./.:.:.:.:.	0/0:4,0:4:9:0,9,92	0/0:2,0:2:6:0,6,61	0/0:2,0:2:6:0,6,60	./.:.:.:.:.	0/0:36,0:36:99:0,108,1199
chr0	153717875	.	G	A	1756.57	.	AC=16;AF=0.062;AN=258;BaseQRankSum=-2.564;DP=953;Dels=0.00;FS=8.457;HaplotypeScore=0.0353;InbreedingCoeff=0.4833;MLEAC=14;MLEAF=0.054;MQ=59.75;MQ0=0;MQRankSum=-0.636;QD=27.45;ReadPosRankSum=-2.602	GT:AD:DP:GQ:PL	0/0:78,0:78:99:0,235,2535	0/0:18,0:18:54:0,54,568	0/0:13,0:13:39:0,39,414	0/0:44,0:44:99:0,132,1388	0/0:21,0:21:63:0,63,682	1/1:0,14:14:42:429,42,0	0/0:10,0:10:30:0,30,311	./.:.:.:.:.	0/0:4,0:4:12:0,12,129	0/0:20,0:20:60:0,60,638	0/0:1,0:1:3:0,3,33	0/0:15,0:15:39:0,39,427	0/0:21,0:21:60:0,60,664	./.:.:.:.:.	0/0:16,0:16:48:0,48,511	0/0:11,0:11:33:0,33,343	0/0:16,0:16:48:0,48,511	0/0:2,0:2:6:0,6,61	0/0:6,0:6:18:0,18,193	0/0:1,0:1:3:0,3,32	1/1:0,2:2:6:63,6,0	1/1:0,7:7:21:218,21,0	0/0:15,0:15:42:0,42,466	0/0:21,0:21:63:0,63,671	0/0:2,0:2:6:0,6,69	0/0:17,0:17:51:0,51,541	0/0:18,0:18:54:0,54,577	0/0:7,0:7:21:0,21,225	0/0:2,0:2:6:0,6,64	0/0:15,0:15:45:0,45,474	0/0:5,0:5:15:0,15,156	0/0:7,0:7:21:0,21,231	0/0:9,0:9:21:0,21,251	0/0:5,0:5:15:0,15,155	0/0:18,0:18:54:0,54,569	0/0:4,0:4:12:0,12,127	1/1:0,13:13:39:402,39,0	0/0:10,0:10:24:0,24,282	0/0:10,0:10:30:0,30,316	0/0:3,0:3:9:0,9,98	./.:.:.:.:.	0/0:21,1:22:29:0,29,618	1/1:0,20:20:60:624,60,0	0/0:13,0:13:36:0,36,404	0/0:16,0:16:45:0,45,492	0/0:22,0:22:63:0,63,674	0/0:12,0:12:36:0,36,391	0/0:4,0:4:12:0,12,126	0/0:3,0:3:9:0,9,96	0/0:1,0:1:3:0,3,32	0/0:1,0:1:3:0,3,31	./.:.:.:.:.	0/0:1,0:1:3:0,3,31	0/0:4,0:4:12:0,12,127	0/0:4,0:4:12:0,12,124	0/0:2,0:2:6:0,6,61	0/0:4,0:4:12:0,12,130	0/0:4,0:4:12:0,12,129	0/0:1,0:1:3:0,3,31	0/0:1,0:1:3:0,3,32	0/0:7,0:7:21:0,21,220	0/0:1,0:1:3:0,3,32	0/0:9,0:9:27:0,27,285	./.:.:.:.:.	0/0:4,0:4:12:0,12,126	0/0:3,0:3:9:0,9,93	0/0:3,0:3:9:0,9,94	0/0:6,0:6:18:0,18,188	0/0:5,0:5:12:0,12,139	./.:.:.:.:.	0/0:2,0:2:6:0,6,63	1/1:0,1:1:3:32,3,0	0/0:1,0:1:3:0,3,32	0/0:6,0:6:18:0,18,195	0/0:6,0:6:18:0,18,192	0/0:1,0:1:3:0,3,32	1/1:0,4:4:12:123,12,0	0/0:3,0:3:6:0,6,76	0/0:3,0:3:9:0,9,96	0/0:4,0:4:12:0,12,130	./.:.:.:.:.	0/0:1,0:1:3:0,3,31	0/0:3,0:3:9:0,9,99	0/0:4,0:4:12:0,12,126	0/0:2,0:2:6:0,6,65	0/0:3,0:3:9:0,9,97	0/0:5,0:5:9:0,9,122	0/0:3,0:3:9:0,9,97	0/0:4,0:4:12:0,12,126	0/0:6,0:6:18:0,18,197	0/0:2,0:2:6:0,6,65	0/0:7,0:7:21:0,21,224	0/0:3,0:3:9:0,9,94	0/0:5,0:5:15:0,15,162	0/0:2,0:2:6:0,6,61	0/0:11,0:11:33:0,33,346	0/0:4,0:4:12:0,12,129	0/0:1,0:1:3:0,3,32	0/0:2,0:2:6:0,6,64	0/0:1,0:1:3:0,3,32	0/0:4,0:4:12:0,12,136	0/0:2,0:2:6:0,6,61	0/0:3,0:3:9:0,9,91	0/0:3,0:3:9:0,9,97	0/0:4,0:4:12:0,12,124	0/0:5,0:5:15:0,15,162	0/0:1,0:1:3:0,3,33	0/0:7,0:7:21:0,21,221	0/0:2,0:2:6:0,6,63	0/0:6,0:6:18:0,18,193	0/0:9,0:9:24:0,24,273	0/0:2,0:2:6:0,6,63	0/0:6,0:6:18:0,18,192	0/0:4,0:4:12:0,12,127	0/0:1,0:1:3:0,3,33	0/0:3,0:3:9:0,9,97	0/0:8,0:8:24:0,24,256	0/0:7,0:7:21:0,21,220	0/0:5,0:5:15:0,15,162	0/0:2,0:2:6:0,6,64	0/0:9,0:9:24:0,24,274	0/0:7,0:7:21:0,21,223	0/0:5,0:5:12:0,12,138	0/0:7,0:7:21:0,21,225	1/1:0,3:3:9:95,9,0	0/0:6,0:6:18:0,18,192	0/0:3,0:3:9:0,9,97	0/0:5,0:5:15:0,15,148	0/0:3,0:3:9:0,9,92	0/0:8,0:8:21:0,21,222	0/0:4,0:4:9:0,9,108	./.:.:.:.:.	0/0:2,0:2:6:0,6,63	0/0:2,0:2:6:0,6,58	0/0:2,0:2:6:0,6,63	0/0:3,0:3:6:0,6,77	0/0:25,0:25:75:0,75,858
chr0	153720979	.	G	T	1966	.	AC=16;AF=0.062;AN=258;BaseQRankSum=1.852;DP=981;Dels=0.00;FS=0.981;HaplotypeScore=0.2464;InbreedingCoeff=0.5179;MLEAC=13;MLEAF=0.050;MQ=59.76;MQ0=0;MQRankSum=0.192;QD=26.57;ReadPosRankSum=-1.352	GT:AD:DP:GQ:PL	0/0:68,0:68:99:0,204,2055	0/0:17,0:17:51:0,51,521	0/0:16,0:16:48:0,48,493	0/0:47,0:47:99:0,138,1425	0/0:18,0:18:45:0,45,493	1/1:0,11:11:33:345,33,0	0/0:19,0:19:57:0,57,572	0/0:5,0:5:15:0,15,151	0/0:3,0:3:9:0,9,86	0/0:19,0:19:54:0,54,551	0/0:6,0:6:18:0,18,192	0/0:16,0:16:48:0,48,479	0/0:12,0:12:36:0,36,375	0/0:2,0:2:6:0,6,62	0/0:15,0:15:45:0,45,462	0/0:13,0:13:39:0,39,398	0/0:23,0:23:60:0,60,647	0/0:4,0:4:12:0,12,126	0/0:6,0:6:15:0,15,168	0/0:10,0:10:27:0,27,301	1/1:0,5:5:15:160,15,0	1/1:0,10:10:30:312,30,0	0/0:14,0:14:42:0,42,419	0/0:22,0:22:63:0,63,659	0/0:2,0:3:6:0,6,67	0/0:13,0:13:39:0,39,393	0/0:18,0:18:54:0,54,567	0/0:2,0:2:6:0,6,60	0/0:2,0:2:6:0,6,57	0/0:18,0:19:48:0,48,528	0/0:4,0:4:12:0,12,120	0/0:4,0:4:12:0,12,121	0/0:11,0:12:33:0,33,332	0/0:8,0:8:24:0,24,257	0/0:16,0:16:48:0,48,494	0/0:3,0:3:6:0,6,65	1/1:0,22:22:63:662,63,0	0/0:10,0:10:30:0,30,302	0/0:16,0:16:42:0,42,467	0/0:4,0:4:12:0,12,115	0/0:4,0:4:12:0,12,132	0/0:5,0:5:15:0,15,150	1/1:0,18:18:48:512,48,0	0/0:17,0:17:48:0,48,499	0/0:15,0:15:42:0,42,436	0/0:16,0:16:45:0,45,475	0/0:14,0:14:39:0,39,419	0/0:5,0:5:15:0,15,153	./.:.:.:.:.	0/0:4,0:4:12:0,12,120	0/0:3,0:3:6:0,6,73	0/0:4,0:4:12:0,12,122	0/0:6,0:6:18:0,18,185	0/0:2,0:2:6:0,6,65	0/0:4,0:4:12:0,12,124	0/0:4,0:4:12:0,12,123	0/0:3,0:3:9:0,9,86	0/0:2,0:2:6:0,6,62	./.:.:.:.:.	0/0:2,0:2:6:0,6,63	0/0:2,0:2:6:0,6,57	0/0:6,0:6:18:0,18,179	0/0:10,0:10:30:0,30,306	0/0:1,0:1:3:0,3,31	0/0:5,0:5:15:0,15,159	0/0:4,0:4:9:0,9,95	0/0:1,0:1:3:0,3,27	0/0:8,0:8:24:0,24,250	0/0:4,0:4:12:0,12,118	./.:.:.:.:.	./.:.:.:.:.	./.:.:.:.:.	0/0:1,0:1:3:0,3,31	0/0:5,0:5:15:0,15,146	0/0:3,0:3:9:0,9,97	0/0:4,0:4:12:0,12,123	1/1:0,2:2:6:61,6,0	0/0:3,0:3:9:0,9,94	0/0:1,0:1:3:0,3,30	0/0:8,0:8:24:0,24,237	1/1:0,2:2:6:62,6,0	0/0:3,0:3:6:0,6,76	0/0:3,0:3:9:0,9,95	0/0:5,0:5:15:0,15,147	0/0:1,0:1:3:0,3,30	0/0:6,0:6:18:0,18,177	0/0:3,0:3:9:0,9,96	0/0:4,0:4:12:0,12,114	0/0:1,0:1:3:0,3,29	0/0:8,0:8:24:0,24,258	0/0:2,0:2:6:0,6,59	0/0:6,0:6:18:0,18,184	0/0:4,0:4:12:0,12,122	0/0:2,0:2:6:0,6,63	0/0:1,0:1:3:0,3,31	0/0:5,0:5:15:0,15,150	0/0:4,0:4:12:0,12,129	0/0:5,0:5:15:0,15,147	./.:.:.:.:.	0/0:2,0:2:6:0,6,63	0/0:4,0:4:12:0,12,122	0/0:1,0:1:3:0,3,31	0/0:4,0:4:12:0,12,118	0/0:4,0:4:12:0,12,118	./.:.:.:.:.	0/0:6,0:6:15:0,15,170	0/0:3,0:3:9:0,9,92	0/0:2,0:2:6:0,6,65	0/0:1,0:1:3:0,3,31	0/0:1,0:1:3:0,3,33	0/0:3,0:3:9:0,9,86	0/0:1,0:1:3:0,3,30	0/0:8,0:8:24:0,24,245	0/0:10,0:10:30:0,30,299	0/0:7,0:7:21:0,21,209	0/0:3,0:3:9:0,9,92	0/0:5,0:5:15:0,15,150	0/0:4,0:4:9:0,9,107	0/0:2,0:2:6:0,6,67	0/0:7,0:7:21:0,21,212	0/0:6,0:6:18:0,18,191	0/0:7,0:7:21:0,21,207	0/0:9,0:9:27:0,27,271	0/0:3,0:3:9:0,9,92	1/1:0,4:4:12:122,12,0	0/0:6,0:6:18:0,18,184	0/0:5,0:5:15:0,15,164	0/0:4,0:4:12:0,12,128	0/0:3,0:3:9:0,9,90	0/0:1,0:1:3:0,3,29	0/0:5,0:6:9:0,9,115	./.:.:.:.:.	0/0:6,0:6:9:0,9,134	0/0:4,0:4:9:0,9,98	0/0:6,0:6:15:0,15,168	0/0:2,0:2:3:0,3,45	0/0:32,0:32:96:0,96,1079
chr0	153721747	.	G	C	1775	.	AC=13;AF=0.050;AN=260;BaseQRankSum=1.633;DP=997;Dels=0.00;FS=1.004;HaplotypeScore=0.0582;InbreedingCoeff=0.3849;MLEAC=12;MLEAF=0.046;MQ=59.71;MQ0=0;MQRankSum=0.412;QD=26.10;ReadPosRankSum=-1.543	GT:AD:DP:GQ:PL	0/0:60,0:60:99:0,180,1913	0/0:19,0:19:48:0,48,545	0/0:10,0:10:30:0,30,324	0/0:49,0:49:99:0,147,1546	0/0:15,0:15:36:0,36,390	0/0:16,0:16:42:0,42,463	0/0:23,0:23:63:0,63,698	0/0:5,0:5:15:0,15,165	0/0:1,0:1:3:0,3,32	0/0:19,0:19:51:0,51,547	0/0:4,0:4:12:0,12,134	1/1:0,15:15:39:426,39,0	0/0:11,0:11:30:0,30,333	0/0:1,0:1:3:0,3,32	0/0:24,0:24:69:0,69,745	0/0:24,0:24:72:0,72,759	0/0:21,0:21:63:0,63,663	0/0:3,0:3:9:0,9,96	0/0:12,0:12:27:0,27,325	0/0:6,0:6:18:0,18,188	0/0:1,0:1:3:0,3,33	0/0:17,0:17:45:0,45,486	0/0:26,0:26:66:0,66,752	1/1:0,20:20:54:609,54,0	0/0:3,0:3:9:0,9,101	0/0:16,0:16:45:0,45,485	0/0:16,0:16:45:0,45,486	0/0:5,0:5:15:0,15,166	0/0:5,0:5:15:0,15,163	0/0:12,0:12:36:0,36,383	0/0:4,0:4:12:0,12,125	./.:.:.:.:.	0/0:16,0:16:42:0,42,468	0/0:5,0:5:15:0,15,157	0/0:20,0:20:54:0,54,602	0/0:4,0:4:12:0,12,122	0/0:16,0:16:45:0,45,485	0/0:10,0:10:27:0,27,282	0/0:14,0:14:42:0,42,436	0/0:2,0:2:6:0,6,65	0/0:3,0:3:9:0,9,94	0/0:20,0:20:60:0,60,631	0/0:7,0:7:18:0,18,205	1/1:0,14:14:42:444,42,0	0/0:16,0:16:48:0,48,516	0/0:34,0:34:90:0,90,993	0/0:14,0:14:42:0,42,436	1/1:0,4:4:12:134,12,0	0/0:3,0:3:9:0,9,97	0/0:4,0:4:12:0,12,123	0/0:1,0:1:3:0,3,32	0/0:3,0:3:9:0,9,92	0/0:2,0:2:6:0,6,62	0/0:3,0:3:9:0,9,96	0/0:3,0:3:9:0,9,92	./.:.:.:.:.	0/0:5,0:5:15:0,15,158	0/0:5,0:5:15:0,15,159	0/0:3,0:3:9:0,9,95	0/1:3,4:7:72:107,0,72	0/0:1,0:1:3:0,3,32	0/0:5,0:5:15:0,15,149	0/0:6,0:6:18:0,18,188	0/0:2,0:2:6:0,6,67	0/0:5,0:5:15:0,15,158	0/0:7,0:7:21:0,21,216	0/0:2,0:2:6:0,6,62	0/0:3,0:3:9:0,9,95	0/0:1,0:1:3:0,3,32	0/0:1,0:1:3:0,3,32	0/0:2,0:2:6:0,6,65	0/0:2,0:2:6:0,6,62	./.:.:.:.:.	0/0:5,0:5:15:0,15,161	0/0:8,0:8:21:0,21,237	1/1:0,2:2:6:68,6,0	0/0:1,0:1:3:0,3,32	0/0:1,0:1:3:0,3,31	0/0:5,0:5:15:0,15,159	0/0:1,0:1:3:0,3,32	0/0:2,0:2:6:0,6,65	0/0:2,0:2:6:0,6,61	0/0:3,0:3:9:0,9,95	0/0:1,0:1:3:0,3,30	0/0:3,0:3:9:0,9,94	0/0:4,0:4:12:0,12,134	0/0:2,0:2:6:0,6,61	0/0:3,0:3:9:0,9,89	0/0:2,0:2:6:0,6,64	0/0:8,0:8:24:0,24,264	0/0:4,0:4:9:0,9,110	0/0:4,0:4:6:0,6,89	0/0:1,0:1:3:0,3,32	0/0:2,0:2:6:0,6,65	0/0:3,0:3:9:0,9,95	0/0:3,0:3:9:0,9,96	0/0:3,0:3:9:0,9,96	0/0:1,0:1:3:0,3,34	0/0:3,0:3:9:0,9,95	0/0:1,0:1:3:0,3,33	0/0:4,0:4:12:0,12,131	0/0:3,0:3:9:0,9,96	0/0:3,0:3:9:0,9,93	./.:.:.:.:.	0/0:5,0:5:15:0,15,157	0/0:6,0:6:15:0,15,170	0/0:2,0:2:6:0,6,67	0/0:3,0:3:9:0,9,92	0/0:6,0:6:18:0,18,196	0/0:3,0:3:9:0,9,93	0/0:4,0:4:9:0,9,110	0/0:6,0:6:18:0,18,197	0/0:10,0:10:30:0,30,322	0/0:6,0:6:18:0,18,185	0/0:3,0:3:9:0,9,95	0/0:5,0:5:15:0,15,156	0/0:1,0:1:3:0,3,32	0/0:9,0:9:24:0,24,268	0/0:1,0:1:3:0,3,32	0/0:5,0:5:15:0,15,158	1/1:0,6:6:18:195,18,0	0/0:12,0:12:36:0,36,379	0/0:8,0:8:24:0,24,256	0/0:4,0:4:12:0,12,125	0/0:4,0:4:12:0,12,122	0/0:3,0:3:9:0,9,90	0/0:2,0:2:6:0,6,62	0/0:6,0:6:18:0,18,193	./.:.:.:.:.	./.:.:.:.:.	0/0:2,0:2:3:0,3,45	./.:.:.:.:.	0/0:2,0:2:3:0,3,45	0/0:4,0:4:6:0,6,89	0/0:4,0:4:9:0,9,104	0/0:5,0:5:9:0,9,120	0/0:33,0:33:99:0,99,1109
chr0	153727900	.	T	G	1301.6	.	AC=19;AF=0.072;AN=264;BaseQRankSum=-1.661;DP=901;Dels=0.00;FS=4.913;HaplotypeScore=0.1166;InbreedingCoeff=0.4352;MLEAC=15;MLEAF=0.057;MQ=59.43;MQ0=1;MQRankSum=-0.498;QD=20.02;ReadPosRankSum=0.572	GT:AD:DP:GQ:PL	0/0:61,0:61:99:0,183,1893	0/0:18,0:18:54:0,54,560	0/0:18,0:18:51:0,51,527	0/0:37,0:37:99:0,111,1119	0/0:6,0:6:18:0,18,183	0/0:10,0:10:30:0,30,305	0/0:5,0:5:15:0,15,149	0/0:9,0:9:27:0,27,274	0/0:3,0:3:9:0,9,95	0/0:12,0:12:36:0,36,367	0/0:4,0:5:12:0,12,130	0/0:13,0:13:39:0,39,407	0/0:13,0:13:36:0,36,389	0/0:1,0:1:3:0,3,35	0/0:15,0:15:39:0,39,420	0/0:19,0:19:57:0,57,592	0/0:12,0:12:30:0,30,337	0/0:3,0:3:9:0,9,96	0/0:13,0:13:39:0,39,391	1/1:0,8:8:24:230,24,0	0/0:3,0:3:9:0,9,97	0/1:7,10:17:99:258,0,150	0/0:13,0:13:36:0,36,386	0/0:9,0:9:27:0,27,274	0/0:9,0:9:27:0,27,285	0/0:18,0:18:51:0,51,537	0/0:13,0:13:39:0,39,407	0/0:9,0:9:27:0,27,290	0/0:2,0:2:6:0,6,69	0/0:16,0:16:45:0,45,475	0/0:6,0:6:18:0,18,195	0/0:4,0:4:12:0,12,133	0/0:17,0:17:48:0,48,509	0/0:6,0:6:18:0,18,182	0/0:12,0:12:36:0,36,356	0/0:2,0:2:6:0,6,62	0/0:18,0:18:54:0,54,528	0/0:7,0:7:21:0,21,212	0/0:10,0:10:30:0,30,311	0/0:2,0:2:6:0,6,63	0/0:2,0:2:6:0,6,66	0/0:8,0:9:24:0,24,248	0/0:9,0:9:24:0,24,268	0/0:10,0:10:30:0,30,306	1/1:0,10:10:30:309,30,0	0/0:11,0:11:33:0,33,336	0/0:11,1:12:9:0,9,318	0/0:5,0:5:15:0,15,157	0/0:1,0:1:3:0,3,32	0/0:5,0:5:12:0,12,135	0/0:1,0:1:3:0,3,32	0/0:4,0:4:12:0,12,122	0/0:4,0:4:12:0,12,124	0/0:3,0:3:9:0,9,89	0/0:5,0:5:15:0,15,156	0/0:7,0:7:21:0,21,214	0/0:2,0:2:6:0,6,62	0/0:6,0:6:15:0,15,172	0/0:1,0:1:3:0,3,31	0/0:1,0:1:3:0,3,31	0/0:2,0:2:6:0,6,60	0/0:4,0:4:12:0,12,118	0/0:7,0:7:21:0,21,203	0/0:4,0:4:12:0,12,123	0/0:9,0:9:27:0,27,278	0/0:7,0:7:21:0,21,215	./.:.:.:.:.	0/0:4,0:4:12:0,12,123	0/0:3,0:3:6:0,6,76	0/0:3,0:3:9:0,9,89	./.:.:.:.:.	1/1:0,5:5:15:153,15,0	1/1:0,4:4:12:118,12,0	0/1:2,2:4:49:51,0,49	0/0:4,0:4:12:0,12,120	0/0:3,0:3:9:0,9,95	0/0:2,0:2:6:0,6,61	0/1:1,1:2:25:25,0,25	0/0:2,0:2:6:0,6,55	0/0:6,0:6:18:0,18,182	0/0:5,0:5:15:0,15,156	./.:.:.:.:.	0/0:2,0:2:6:0,6,65	1/1:0,1:1:3:31,3,0	0/0:4,0:4:12:0,12,125	0/0:9,0:9:27:0,27,284	0/0:5,0:5:15:0,15,157	0/0:7,0:7:21:0,21,211	0/0:6,0:6:18:0,18,184	0/0:4,0:4:12:0,12,129	0/0:1,0:1:3:0,3,31	0/0:2,0:2:6:0,6,61	0/0:3,0:3:9:0,9,92	0/0:2,0:2:6:0,6,62	0/0:3,0:3:9:0,9,92	0/0:4,0:4:9:0,9,96	0/0:7,0:7:21:0,21,215	0/0:2,0:2:3:0,3,30	0/0:1,0:1:3:0,3,31	0/0:2,0:2:6:0,6,59	0/0:5,0:5:15:0,15,157	./.:.:.:.:.	0/0:6,0:6:18:0,18,187	0/0:7,0:7:21:0,21,217	0/0:6,0:6:12:0,12,152	0/0:8,0:8:24:0,24,251	0/0:5,0:5:15:0,15,170	0/0:12,0:12:33:0,33,352	0/0:1,0:1:3:0,3,31	0/0:6,0:6:18:0,18,184	0/0:2,0:2:6:0,6,61	0/0:1,0:1:3:0,3,32	0/0:4,0:4:12:0,12,118	0/0:8,0:8:24:0,24,248	0/0:6,0:6:18:0,18,178	0/0:10,0:10:27:0,27,292	0/0:5,0:5:15:0,15,153	0/0:1,0:1:3:0,3,31	0/0:4,0:4:12:0,12,118	1/1:0,3:3:9:90,9,0	0/0:1,0:1:3:0,3,32	0/0:5,0:5:9:0,9,106	1/1:0,7:7:21:209,21,0	0/0:6,0:6:18:0,18,178	1/1:0,4:4:12:119,12,0	0/0:1,0:1:3:0,3,32	0/0:4,0:4:12:0,12,126	0/0:4,0:4:12:0,12,117	0/0:2,0:2:6:0,6,63	0/0:2,0:2:3:0,3,45	./.:.:.:.:.	0/0:6,0:6:9:0,9,134	0/0:8,0:8:18:0,18,215	0/0:4,0:4:9:0,9,108	0/0:2,0:2:3:0,3,45	0/0:2,0:2:3:0,3,45	0/0:16,0:16:48:0,48,523
chr0	153735831	.	G	A	2625.25	.	AC=49;AF=0.233;AN=210;BaseQRankSum=-4.610;DP=595;Dels=0.00;FS=15.265;HaplotypeScore=0.1252;InbreedingCoeff=0.2885;MLEAC=46;MLEAF=0.219;MQ=49.96;MQ0=61;MQRankSum=3.038;QD=12.74;ReadPosRankSum=4.504	GT:AD:DP:GQ:PL	0/1:6,13:19:99:339,0,142	0/0:14,0:14:42:0,42,436	0/0:6,0:6:18:0,18,187	0/0:22,0:22:36:0,36,369	0/1:1,7:8:7:190,0,7	0/0:1,0:1:3:0,3,32	0/0:3,0:3:6:0,6,62	./.:.:.:.:.	./.:.:.:.:.	0/1:4,4:8:17:106,0,17	./.:.:.:.:.	0/0:8,0:8:12:0,12,124	0/1:10,6:16:99:101,0,101	0/0:2,0:2:6:0,6,67	0/1:6,6:12:11:162,0,11	1/1:2,3:5:9:89,9,0	0/1:10,3:13:73:73,0,74	./.:.:.:.:.	0/0:5,0:5:9:0,9,106	./.:.:.:.:.	./.:.:.:.:.	0/0:1,0:1:3:0,3,31	0/0:6,0:6:9:0,9,92	0/0:18,0:18:30:0,30,339	./.:.:.:.:.	1/1:1,8:9:24:241,24,0	0/0:8,0:9:18:0,18,187	0/0:1,0:1:3:0,3,33	./.:.:.:.:.	0/0:4,0:4:6:0,6,61	./.:.:.:.:.	./.:.:.:.:.	1/1:6,2:8:3:45,3,0	./.:.:.:.:.	0/0:14,0:14:18:0,18,201	./.:.:.:.:.	0/0:5,0:5:15:0,15,154	0/0:3,0:3:3:0,3,32	./.:.:.:.:.	./.:.:.:.:.	1/1:0,2:2:6:63,6,0	0/1:8,3:11:70:70,0,101	0/0:20,0:20:42:0,42,443	0/0:10,0:10:15:0,15,170	0/0:14,0:14:33:0,33,350	0/0:7,0:7:15:0,15,171	0/0:8,0:8:24:0,24,244	0/0:1,0:1:3:0,3,22	0/0:1,0:1:3:0,3,31	1/1:0,4:4:12:121,12,0	1/1:0,2:2:6:60,6,0	0/0:2,0:2:3:0,3,31	1/1:1,3:4:9:92,9,0	0/0:1,0:1:3:0,3,31	0/0:4,0:4:9:0,9,92	./.:.:.:.:.	0/0:9,0:9:18:0,18,213	0/0:7,0:7:15:0,15,156	0/0:2,0:2:3:0,3,31	0/0:2,0:2:6:0,6,64	1/1:1,1:2:3:31,3,0	1/1:2,4:6:12:120,12,0	1/1:2,3:5:9:91,9,0	0/1:5,2:7:44:44,0,104	0/0:10,0:10:24:0,24,250	0/1:3,3:6:51:77,0,51	0/0:3,0:3:9:0,9,92	0/1:5,6:11:68:142,0,68	./.:.:.:.:.	./.:.:.:.:.	0/0:2,0:2:6:0,6,63	0/0:3,0:3:6:0,6,63	0/0:4,0:4:12:0,12,122	0/0:4,0:4:9:0,9,93	0/0:5,0:5:9:0,9,93	0/0:2,0:2:3:0,3,32	0/0:2,0:2:3:0,3,32	./.:.:.:.:.	0/0:2,0:2:6:0,6,59	0/0:6,0:6:6:0,6,61	0/0:3,0:3:9:0,9,92	0/0:2,0:2:6:0,6,61	./.:.:.:.:.	0/0:2,0:2:6:0,6,61	0/0:5,0:5:15:0,15,155	0/0:4,0:4:9:0,9,97	1/1:1,2:3:6:61,6,0	./.:.:.:.:.	0/1:1,5:6:13:134,0,13	0/1:1,1:2:26:26,0,26	1/1:0,2:2:6:61,6,0	1/1:3,1:4:3:30,3,0	./.:.:.:.:.	0/0:3,0:3:6:0,6,61	0/0:1,0:1:3:0,3,31	./.:.:.:.:.	./.:.:.:.:.	0/1:4,4:8:16:102,0,16	0/0:1,0:1:3:0,3,30	0/0:2,0:2:6:0,6,62	./.:.:.:.:.	1/1:0,1:1:3:33,3,0	1/1:2,1:3:3:30,3,0	0/0:5,0:5:12:0,12,122	0/0:4,0:4:6:0,6,62	0/0:6,0:6:6:0,6,61	0/0:2,0:2:6:0,6,69	0/0:5,0:5:9:0,9,92	./.:.:.:.:.	0/0:1,0:1:3:0,3,30	0/0:3,0:3:6:0,6,66	./.:.:.:.:.	0/1:7,2:9:49:49,0,64	0/0:2,0:2:3:0,3,32	1/1:0,2:2:6:60,6,0	0/1:2,4:6:16:103,0,16	1/1:1,1:2:3:31,3,0	0/0:1,0:1:3:0,3,31	0/0:5,0:5:12:0,12,126	0/0:8,0:8:15:0,15,171	0/0:6,0:6:15:0,15,158	0/0:1,0:1:3:0,3,31	./.:.:.:.:.	0/0:5,0:5:12:0,12,138	0/0:2,0:2:6:0,6,63	0/0:4,0:4:9:0,9,92	0/0:4,0:4:9:0,9,109	0/0:3,0:3:9:0,9,92	./.:.:.:.:.	./.:.:.:.:.	./.:.:.:.:.	0/0:4,0:4:6:0,6,76	0/0:4,0:4:6:0,6,89	0/0:3,0:3:6:0,6,75	./.:.:.:.:.	./.:.:.:.:.	0/0:26,0:26:78:0,78,867
chr0	153736634	.	C	T	6061.54	.	AC=81;AF=0.319;AN=254;BaseQRankSum=-2.015;DP=819;Dels=0.00;FS=9.466;HaplotypeScore=0.1622;InbreedingCoeff=0.6546;MLEAC=77;MLEAF=0.303;MQ=54.82;MQ0=6;MQRankSum=2.042;QD=25.68;ReadPosRankSum=-1.626	GT:AD:DP:GQ:PL	0/0:42,0:42:99:0,126,1343	0/0:23,0:23:66:0,66,704	0/0:17,0:17:48:0,48,519	0/0:36,0:36:99:0,108,1101	1/1:0,8:8:24:243,24,0	0/0:13,0:13:39:0,39,391	0/0:13,0:13:39:0,39,392	1/1:0,3:3:9:95,9,0	./.:.:.:.:.	1/1:0,9:9:27:277,27,0	./.:.:.:.:.	0/0:7,0:7:21:0,21,214	1/1:0,13:13:39:397,39,0	0/0:1,0:1:3:0,3,31	1/1:0,12:12:36:373,36,0	1/1:0,13:13:33:365,33,0	1/1:0,16:16:42:443,42,0	0/0:1,0:1:3:0,3,32	0/0:11,0:11:30:0,30,313	0/0:5,0:5:12:0,12,138	0/0:5,0:5:15:0,15,161	0/0:18,0:18:54:0,54,533	0/0:16,0:16:48:0,48,502	0/0:29,0:29:78:0,78,821	0/0:3,0:3:9:0,9,95	1/1:0,14:14:42:444,42,0	0/0:10,0:10:24:0,24,250	1/1:0,1:1:3:32,3,0	0/1:1,2:3:23:54,0,23	1/1:0,22:22:60:636,60,0	1/1:0,4:4:12:130,12,0	1/1:0,2:2:6:63,6,0	1/1:0,21:21:57:620,57,0	1/1:0,1:1:3:32,3,0	0/0:12,0:12:33:0,33,352	0/0:2,0:2:6:0,6,66	0/0:18,0:18:48:0,48,493	0/0:8,0:8:24:0,24,248	0/0:14,0:14:42:0,42,427	1/1:0,1:1:3:33,3,0	1/1:0,3:3:9:96,9,0	1/1:0,7:7:21:212,21,0	0/0:17,0:17:33:0,33,422	0/0:19,0:19:54:0,54,570	0/0:15,0:15:45:0,45,467	0/0:15,0:15:45:0,45,452	0/0:5,0:5:12:0,12,126	./.:.:.:.:.	0/0:1,0:1:3:0,3,30	1/1:0,3:3:9:91,9,0	./.:.:.:.:.	0/0:2,0:2:6:0,6,60	1/1:0,7:7:21:214,21,0	0/0:4,0:4:12:0,12,124	0/0:6,0:6:12:0,12,125	1/1:0,1:1:3:31,3,0	0/0:3,0:5:9:0,9,91	0/0:4,0:4:12:0,12,121	./.:.:.:.:.	0/0:7,0:7:21:0,21,216	1/1:0,5:5:15:151,15,0	1/1:0,1:1:3:32,3,0	1/1:0,3:3:9:94,9,0	1/1:0,2:2:6:60,6,0	0/0:3,0:3:6:0,6,76	1/1:0,4:4:12:122,12,0	0/0:3,0:3:9:0,9,92	1/1:0,4:4:12:123,12,0	1/1:0,1:1:3:32,3,0	0/0:1,0:1:3:0,3,32	./.:.:.:.:.	0/0:2,0:2:6:0,6,61	0/0:1,0:1:3:0,3,31	./.:.:.:.:.	0/0:3,0:3:9:0,9,95	0/0:3,0:3:9:0,9,96	0/0:5,0:5:12:0,12,122	0/0:4,0:4:12:0,12,118	0/0:1,0:1:3:0,3,27	0/0:4,0:4:9:0,9,106	0/0:4,0:4:12:0,12,122	0/0:5,0:5:15:0,15,151	0/0:5,0:5:15:0,15,161	0/0:3,0:3:9:0,9,93	0/0:1,0:1:3:0,3,32	0/0:5,0:5:15:0,15,147	1/1:0,2:2:6:60,6,0	0/1:3,1:4:21:21,0,55	1/1:0,4:4:12:115,12,0	0/1:4,2:6:50:50,0,78	1/1:0,4:4:12:130,12,0	1/1:0,2:2:3:31,3,0	1/1:0,1:1:3:32,3,0	0/0:1,0:1:3:0,3,31	0/0:5,0:5:12:0,12,137	1/1:1,2:3:6:60,6,0	0/0:3,0:3:9:0,9,89	0/0:2,0:2:6:0,6,62	0/0:1,0:1:3:0,3,29	1/1:0,2:2:6:57,6,0	1/1:0,4:4:9:93,9,0	./.:.:.:.:.	1/1:0,1:1:3:31,3,0	0/0:2,0:2:6:0,6,62	0/0:3,0:3:9:0,9,96	0/0:7,0:7:21:0,21,210	0/0:4,0:4:12:0,12,126	0/0:4,0:4:12:0,12,122	0/1:1,2:3:24:56,0,24	0/0:2,0:2:6:0,6,60	0/0:9,0:9:27:0,27,274	0/1:1,2:3:24:56,0,24	1/1:0,5:5:15:153,15,0	1/1:0,6:8:18:183,18,0	0/0:3,0:3:9:0,9,92	0/0:3,0:3:9:0,9,92	0/0:1,0:1:3:0,3,32	0/0:2,0:2:6:0,6,59	0/0:1,0:1:3:0,3,31	0/0:2,0:2:6:0,6,63	0/0:1,0:1:3:0,3,30	0/0:4,0:4:12:0,12,122	0/0:5,0:5:15:0,15,156	0/0:5,0:5:15:0,15,154	0/0:2,0:2:6:0,6,63	0/0:5,0:5:15:0,15,150	0/0:3,0:3:9:0,9,90	0/0:5,0:5:15:0,15,152	0/0:2,0:2:6:0,6,58	./.:.:.:.:.	0/0:2,0:2:3:0,3,45	0/0:4,0:4:6:0,6,76	0/0:3,0:3:3:0,3,45	0/0:6,0:6:12:0,12,153	./.:.:.:.:.	0/0:4,0:4:6:0,6,89	0/0:20,0:20:57:0,57,613
chr0	153743468	.	G	A	11792.1	.	AC=105;AF=0.395;AN=266;BaseQRankSum=-5.798;DP=930;Dels=0.00;FS=0.000;HaplotypeScore=0.0992;InbreedingCoeff=0.7085;MLEAC=106;MLEAF=0.398;MQ=59.40;MQ0=0;MQRankSum=1.211;QD=27.17;ReadPosRankSum=-0.691	GT:AD:DP:GQ:PL	1/1:0,51:51:99:1609,153,0	0/0:20,0:20:60:0,60,641	0/0:22,0:22:66:0,66,707	1/1:0,48:48:99:1437,138,0	0/0:16,0:16:48:0,48,509	0/0:14,0:14:42:0,42,440	0/0:7,0:7:21:0,21,204	0/0:5,0:5:15:0,15,164	1/1:0,4:4:12:126,12,0	1/1:0,15:15:45:459,45,0	1/1:0,6:6:18:196,18,0	0/0:21,0:21:63:0,63,668	0/0:13,0:13:39:0,39,422	0/0:1,0:1:3:0,3,32	1/1:0,14:14:42:430,42,0	1/1:0,18:18:51:542,51,0	0/0:19,0:20:54:0,54,594	0/1:1,4:5:17:107,0,17	0/0:6,0:6:18:0,18,199	1/1:0,7:7:21:219,21,0	0/0:6,0:6:15:0,15,162	1/1:0,12:12:36:371,36,0	1/1:0,15:15:45:450,45,0	0/1:10,14:24:99:356,0,247	0/0:4,0:4:12:0,12,134	0/0:15,0:15:45:0,45,460	0/0:5,0:5:15:0,15,163	0/0:3,0:3:9:0,9,99	0/0:4,0:5:12:0,12,134	1/1:0,16:16:48:485,48,0	0/0:12,0:12:33:0,33,349	0/1:4,1:5:11:11,0,120	0/0:6,0:6:18:0,18,190	1/1:0,7:7:21:224,21,0	1/1:0,12:12:33:344,33,0	0/0:6,0:6:18:0,18,178	0/0:12,0:12:33:0,33,377	0/0:10,0:10:30:0,30,310	0/0:7,0:7:18:0,18,180	1/1:0,4:4:12:113,12,0	1/1:0,2:2:6:67,6,0	0/0:9,0:9:27:0,27,276	0/0:17,0:17:48:0,48,507	1/1:0,9:9:27:272,27,0	0/0:12,0:12:36:0,36,371	0/0:19,0:19:54:0,54,585	0/0:14,0:14:42:0,42,442	0/1:1,1:2:26:26,0,28	./.:.:.:.:.	1/1:0,1:1:3:31,3,0	0/0:3,0:3:9:0,9,89	0/0:4,0:4:9:0,9,104	1/1:0,7:7:21:213,21,0	0/0:3,0:3:9:0,9,89	1/1:0,8:8:24:250,24,0	0/0:3,0:3:9:0,9,92	0/0:2,0:2:6:0,6,65	0/0:5,0:5:12:0,12,141	1/1:0,1:1:3:31,3,0	1/1:0,6:6:18:172,18,0	1/1:0,3:3:9:89,9,0	1/1:0,1:1:3:32,3,0	0/0:2,0:2:6:0,6,61	0/0:6,0:6:18:0,18,193	0/0:8,0:8:24:0,24,259	1/1:0,4:4:12:130,12,0	0/0:3,0:3:6:0,6,78	0/0:3,0:3:9:0,9,97	1/1:0,6:6:18:185,18,0	0/0:1,0:1:3:0,3,33	0/0:1,0:1:3:0,3,32	0/0:2,0:2:6:0,6,63	1/1:0,2:2:6:53,6,0	0/1:3,5:8:39:131,0,39	0/0:3,0:3:9:0,9,95	0/0:4,0:4:12:0,12,132	1/1:0,3:3:9:97,9,0	1/1:0,5:5:15:148,15,0	0/0:2,0:2:6:0,6,68	1/1:0,7:7:21:219,21,0	1/1:0,4:4:9:101,9,0	0/0:2,0:2:6:0,6,67	0/0:5,0:5:15:0,15,159	1/1:0,3:3:9:90,9,0	0/0:2,0:2:6:0,6,55	0/0:5,0:5:15:0,15,158	0/0:6,0:6:12:0,12,155	0/0:6,0:6:18:0,18,195	0/0:4,0:4:12:0,12,130	0/0:2,0:2:6:0,6,67	0/0:1,0:1:3:0,3,33	0/0:2,0:2:6:0,6,63	1/1:0,1:1:3:32,3,0	0/0:2,0:2:6:0,6,67	0/0:2,0:2:6:0,6,61	0/1:1,2:3:19:56,0,19	0/1:1,2:3:23:56,0,23	0/0:1,0:1:3:0,3,34	1/1:0,1:1:3:31,3,0	0/0:2,0:2:6:0,6,59	0/0:4,0:4:12:0,12,130	0/0:2,0:2:6:0,6,59	1/1:0,5:5:15:152,15,0	./.:.:.:.:.	1/1:0,7:7:21:216,21,0	1/1:0,6:6:18:187,18,0	0/0:1,0:1:3:0,3,32	1/1:0,5:5:15:153,15,0	1/1:0,7:7:21:210,21,0	1/1:0,2:2:3:45,3,0	0/0:2,0:2:6:0,6,63	1/1:0,7:7:21:211,21,0	0/0:7,0:7:18:0,18,184	1/1:0,7:7:21:223,21,0	0/0:7,0:7:18:0,18,194	1/1:0,4:4:12:126,12,0	0/0:3,0:3:9:0,9,97	0/0:4,0:4:12:0,12,128	1/1:0,3:3:9:95,9,0	1/1:0,4:4:9:105,9,0	0/0:2,0:2:3:0,3,45	0/0:4,0:4:12:0,12,126	1/1:0,4:4:12:128,12,0	1/1:0,7:7:21:216,21,0	1/1:0,4:4:12:128,12,0	1/1:0,8:8:24:239,24,0	0/0:3,0:3:9:0,9,98	0/0:3,0:3:9:0,9,93	1/1:0,1:1:3:31,3,0	0/0:8,0:8:12:0,12,179	./.:.:.:.:.	0/0:6,0:6:9:0,9,134	0/0:4,0:4:6:0,6,89	0/0:7,0:7:12:0,12,162	0/0:1,0:1:3:0,3,28	./.:.:.:.:.	0/0:24,0:24:72:0,72,799
chr0	153743742	.	C	A	2331.35	.	AC=24;AF=0.094;AN=254;BaseQRankSum=-0.471;DP=893;Dels=0.00;FS=4.458;HaplotypeScore=0.0645;InbreedingCoeff=0.5091;MLEAC=21;MLEAF=0.083;MQ=59.78;MQ0=1;MQRankSum=-0.277;QD=22.63;ReadPosRankSum=-1.226	GT:AD:DP:GQ:PL	0/0:38,0:38:99:0,114,1176	0/0:23,0:23:66:0,66,707	0/0:18,0:18:54:0,54,556	0/0:41,0:41:99:0,117,1202	0/0:19,0:19:57:0,57,578	0/0:10,0:10:24:0,24,281	0/0:7,0:7:21:0,21,203	0/0:2,0:2:6:0,6,61	0/0:1,0:1:3:0,3,31	0/0:18,0:18:54:0,54,539	./.:.:.:.:.	1/1:0,17:17:51:514,51,0	0/0:22,0:22:66:0,66,658	./.:.:.:.:.	0/0:24,0:24:72:0,72,724	0/0:12,0:12:27:0,27,289	0/0:12,0:12:36:0,36,348	./.:.:.:.:.	0/0:5,0:5:15:0,15,155	0/0:1,0:1:3:0,3,31	./.:.:.:.:.	0/0:7,0:7:21:0,21,226	0/0:13,0:13:30:0,30,348	0/1:11,5:16:99:109,0,289	0/0:2,0:2:6:0,6,61	0/0:16,0:16:48:0,48,482	0/0:14,0:14:42:0,42,429	0/0:3,0:3:9:0,9,95	./.:.:.:.:.	0/0:14,0:14:30:0,30,371	0/0:4,0:4:12:0,12,130	0/0:1,0:1:3:0,3,35	0/0:5,0:5:15:0,15,151	0/0:4,0:4:12:0,12,125	0/0:24,0:24:66:0,66,722	./.:.:.:.:.	0/0:19,0:19:57:0,57,563	0/0:5,0:5:15:0,15,152	0/0:9,0:9:24:0,24,269	0/0:1,0:1:3:0,3,31	0/0:1,0:1:3:0,3,28	0/0:19,0:19:57:0,57,582	0/0:18,0:18:51:0,51,529	0/0:14,0:14:42:0,42,433	1/1:0,29:29:84:862,84,0	0/0:7,0:7:21:0,21,209	0/0:18,0:18:54:0,54,551	0/0:1,0:1:3:0,3,31	0/0:4,0:4:12:0,12,124	0/0:5,0:5:15:0,15,148	0/0:3,0:3:9:0,9,97	0/0:4,0:4:12:0,12,125	0/0:10,0:10:30:0,30,306	0/0:2,0:2:6:0,6,64	0/0:6,0:6:18:0,18,182	./.:.:.:.:.	1/1:0,6:6:18:182,18,0	1/1:0,6:6:18:183,18,0	0/0:1,0:1:3:0,3,31	0/0:6,0:6:18:0,18,184	0/0:2,0:2:6:0,6,59	0/0:4,0:4:12:0,12,119	0/0:10,0:10:30:0,30,308	0/0:4,0:4:12:0,12,126	0/0:1,0:1:3:0,3,31	0/0:5,0:5:15:0,15,156	0/0:5,0:5:15:0,15,147	0/0:7,0:7:21:0,21,212	0/0:6,0:6:18:0,18,189	./.:.:.:.:.	0/0:4,0:4:12:0,12,125	0/0:3,0:3:9:0,9,100	0/0:3,0:3:9:0,9,93	0/1:3,3:6:70:70,0,71	1/1:0,2:2:6:65,6,0	1/1:0,3:3:9:96,9,0	0/0:2,0:2:6:0,6,61	0/0:3,0:3:9:0,9,92	1/1:0,2:2:6:67,6,0	0/0:4,0:4:12:0,12,120	0/0:4,0:4:12:0,12,120	0/0:2,0:2:6:0,6,62	0/0:5,0:5:15:0,15,158	0/0:3,0:3:9:0,9,87	0/0:9,0:9:27:0,27,278	./.:.:.:.:.	0/0:3,0:3:9:0,9,93	0/0:3,0:3:9:0,9,91	0/0:2,0:2:6:0,6,67	0/0:2,0:2:6:0,6,63	0/0:2,0:2:3:0,3,45	0/0:1,0:1:3:0,3,28	0/0:4,0:4:12:0,12,124	0/0:3,0:3:9:0,9,88	0/0:2,0:2:6:0,6,64	0/0:5,0:5:15:0,15,159	0/0:3,0:3:9:0,9,95	0/0:6,0:6:18:0,18,189	0/0:4,0:4:12:0,12,123	0/0:5,0:5:15:0,15,149	0/0:1,0:1:3:0,3,30	0/0:5,0:5:15:0,15,152	0/0:4,0:4:9:0,9,108	0/0:4,0:4:12:0,12,121	0/0:3,0:3:9:0,9,96	0/0:4,0:4:12:0,12,123	0/0:3,0:3:9:0,9,96	0/0:3,0:3:6:0,6,65	0/0:1,0:1:3:0,3,32	./.:.:.:.:.	0/0:4,0:4:12:0,12,117	0/0:1,0:1:3:0,3,32	0/0:12,0:12:36:0,36,344	0/0:7,0:7:21:0,21,214	0/0:6,0:6:18:0,18,184	0/0:2,0:2:6:0,6,59	0/0:7,0:7:18:0,18,203	0/0:4,0:4:12:0,12,123	0/0:4,0:4:12:0,12,131	0/0:3,0:3:9:0,9,97	1/1:0,5:5:15:145,15,0	1/1:0,3:3:9:97,9,0	0/0:6,0:6:18:0,18,187	0/0:1,0:1:3:0,3,29	0/0:5,0:5:15:0,15,148	0/0:2,1:3:6:0,6,59	1/1:0,6:6:18:178,18,0	1/1:0,2:2:6:60,6,0	0/0:3,0:3:9:0,9,87	0/0:4,0:4:6:0,6,89	0/0:2,0:2:3:0,3,44	0/0:2,0:2:3:0,3,45	0/0:2,0:2:3:0,3,45	0/0:6,0:6:9:0,9,119	0/0:4,0:4:6:0,6,89	0/0:2,0:2:6:0,6,55	0/0:28,0:28:84:0,84,924
chr0	153743886	.	T	C	2461.38	.	AC=36;AF=0.140;AN=258;BaseQRankSum=3.354;DP=718;Dels=0.00;FS=0.423;HaplotypeScore=0.1044;InbreedingCoeff=0.5683;MLEAC=32;MLEAF=0.124;MQ=59.65;MQ0=1;MQRankSum=1.233;QD=27.66;ReadPosRankSum=-0.234	GT:AD:DP:GQ:PL	0/0:49,0:49:99:0,147,1571	0/0:10,0:10:30:0,30,316	0/0:13,0:13:39:0,39,415	0/0:35,0:35:99:0,105,1094	0/0:20,0:20:60:0,60,618	0/0:7,0:7:21:0,21,221	1/1:0,7:7:21:220,21,0	0/0:2,0:2:6:0,6,62	0/0:1,0:1:3:0,3,32	0/0:7,0:7:21:0,21,217	0/0:2,0:2:6:0,6,59	0/0:9,0:9:24:0,24,266	1/1:0,18:18:54:583,54,0	1/1:0,2:2:6:65,6,0	0/0:25,0:25:75:0,75,797	0/0:8,0:8:24:0,24,251	0/0:8,0:8:24:0,24,250	1/1:0,1:1:3:32,3,0	0/0:1,0:1:3:0,3,28	./.:.:.:.:.	0/0:1,0:1:3:0,3,31	0/0:4,0:4:12:0,12,126	0/0:8,0:8:24:0,24,255	0/0:12,0:12:36:0,36,382	1/1:0,3:3:9:96,9,0	0/0:11,0:11:27:0,27,307	0/0:12,0:12:36:0,36,374	0/0:2,0:2:6:0,6,65	0/0:2,0:2:6:0,6,63	0/0:2,0:2:6:0,6,65	0/0:5,0:5:15:0,15,157	./.:.:.:.:.	1/1:0,5:5:12:143,12,0	0/0:1,0:1:3:0,3,32	0/0:15,0:15:45:0,45,470	0/0:2,0:2:6:0,6,62	0/0:16,0:16:48:0,48,503	./.:.:.:.:.	0/0:9,0:9:27:0,27,282	0/0:2,0:2:6:0,6,59	0/0:2,0:2:6:0,6,65	1/1:0,11:11:33:353,33,0	0/0:23,0:23:66:0,66,693	0/0:13,0:13:39:0,39,411	0/0:17,0:17:51:0,51,532	0/0:7,0:7:21:0,21,218	0/0:5,0:5:15:0,15,157	0/0:4,0:4:12:0,12,124	0/0:2,0:2:6:0,6,65	0/0:4,0:4:12:0,12,127	./.:.:.:.:.	0/0:4,0:4:12:0,12,125	0/0:3,0:3:9:0,9,96	./.:.:.:.:.	0/0:2,0:2:6:0,6,61	0/0:1,0:1:3:0,3,32	0/0:4,0:4:12:0,12,126	0/0:1,0:1:3:0,3,32	0/0:4,0:4:12:0,12,126	0/0:3,0:3:9:0,9,94	0/0:3,0:3:9:0,9,97	0/0:3,0:3:9:0,9,96	0/0:5,0:5:15:0,15,158	1/1:0,3:3:9:98,9,0	1/1:0,2:2:6:61,6,0	0/0:2,0:2:6:0,6,65	0/0:7,0:7:21:0,21,212	0/0:4,0:4:12:0,12,124	0/0:2,0:2:6:0,6,62	./.:.:.:.:.	0/0:1,0:1:3:0,3,31	0/0:4,0:4:12:0,12,124	0/0:2,0:2:6:0,6,61	0/0:4,0:4:12:0,12,124	0/0:3,0:3:9:0,9,95	0/0:4,0:4:12:0,12,128	0/0:1,0:1:3:0,3,31	0/0:5,0:5:15:0,15,158	./.:.:.:.:.	0/0:5,0:5:15:0,15,161	0/0:3,0:3:9:0,9,95	0/0:1,0:1:3:0,3,30	0/0:7,0:7:21:0,21,223	0/0:1,0:1:3:0,3,33	0/0:4,0:4:12:0,12,125	1/1:0,1:1:3:33,3,0	0/0:3,0:3:9:0,9,90	1/1:0,1:1:3:29,3,0	0/0:3,0:3:9:0,9,93	0/0:2,0:2:6:0,6,59	0/0:2,0:2:6:0,6,66	1/1:0,1:1:3:34,3,0	0/0:2,0:2:6:0,6,65	0/0:1,0:1:3:0,3,32	1/1:0,6:6:18:184,18,0	0/0:1,0:1:3:0,3,32	0/0:1,0:1:3:0,3,32	1/1:0,6:6:18:195,18,0	0/0:5,0:5:15:0,15,161	1/1:0,1:1:3:34,3,0	1/1:0,6:6:18:195,18,0	0/0:1,0:1:3:0,3,32	0/0:2,0:2:6:0,6,63	0/0:1,0:1:3:0,3,32	0/0:2,0:2:6:0,6,64	0/0:2,0:2:6:0,6,62	0/0:2,0:2:6:0,6,59	0/0:1,0:1:3:0,3,32	0/0:2,0:2:6:0,6,62	./.:.:.:.:.	1/1:0,8:8:24:248,24,0	0/0:2,0:2:6:0,6,62	1/1:0,7:7:21:226,21,0	0/0:8,0:8:24:0,24,249	0/0:3,0:3:9:0,9,94	0/0:1,0:1:3:0,3,32	0/0:2,0:2:6:0,6,65	0/0:3,0:3:9:0,9,97	0/0:4,0:4:12:0,12,125	0/0:3,0:3:9:0,9,88	0/0:4,0:4:12:0,12,126	0/0:5,0:5:15:0,15,159	0/0:4,0:4:12:0,12,127	0/0:6,0:6:12:0,12,154	0/0:3,0:3:9:0,9,96	0/0:2,0:2:6:0,6,63	0/0:4,0:4:12:0,12,128	0/0:3,0:3:9:0,9,92	0/0:2,0:2:6:0,6,67	0/0:6,0:6:9:0,9,134	0/0:2,0:2:3:0,3,45	0/0:4,0:4:6:0,6,89	0/0:4,0:4:6:0,6,75	0/0:5,0:5:9:0,9,119	0/0:7,0:7:18:0,18,192	0/0:4,0:4:9:0,9,107	0/0:34,0:34:99:0,102,1155
chr0	153746266	.	C	G	6176.26	.	AC=47;AF=0.181;AN=260;BaseQRankSum=-1.395;DP=811;Dels=0.00;FS=3.445;HaplotypeScore=0.1582;InbreedingCoeff=0.5480;MLEAC=44;MLEAF=0.169;MQ=59.69;MQ0=0;MQRankSum=0.526;QD=27.33;ReadPosRankSum=1.126	GT:AD:DP:GQ:PL	1/1:0,58:58:99:1811,174,0	0/0:13,0:13:36:0,36,404	0/0:15,0:15:45:0,45,484	1/1:0,35:35:99:1085,99,0	0/0:11,0:11:33:0,33,357	0/0:12,0:12:36:0,36,378	0/0:11,0:11:30:0,30,323	./.:.:.:.:.	0/0:2,0:2:6:0,6,65	1/1:0,9:9:24:266,24,0	1/1:0,1:1:3:32,3,0	0/0:13,0:13:39:0,39,420	0/0:10,0:10:30:0,30,329	0/0:1,0:1:3:0,3,31	1/1:0,19:19:57:613,57,0	1/1:0,21:21:63:654,63,0	0/0:18,0:18:54:0,54,586	0/1:1,2:3:22:54,0,22	0/0:7,0:7:18:0,18,189	0/0:6,0:6:18:0,18,192	0/0:1,0:1:3:0,3,34	0/0:11,0:11:30:0,30,315	0/0:9,0:9:27:0,27,291	0/0:19,0:19:57:0,57,621	0/0:2,0:2:6:0,6,64	0/0:12,0:12:33:0,33,366	0/0:7,0:7:21:0,21,227	0/0:6,0:6:18:0,18,200	0/0:2,0:2:6:0,6,67	1/1:0,18:18:51:562,51,0	0/1:2,2:4:53:53,0,53	0/0:4,0:4:12:0,12,136	0/0:11,0:11:33:0,33,353	0/1:1,5:6:15:145,0,15	0/0:14,0:14:33:0,33,380	0/0:7,0:7:21:0,21,223	0/0:25,0:25:72:0,72,792	0/0:3,0:3:9:0,9,96	0/0:9,0:9:27:0,27,305	0/0:1,0:1:3:0,3,32	1/1:0,4:4:9:90,9,0	0/0:11,0:11:30:0,30,320	0/0:21,0:21:51:0,51,608	0/0:5,0:5:15:0,15,155	0/0:16,0:16:48:0,48,509	0/0:21,0:21:54:0,54,623	0/0:5,0:5:15:0,15,168	0/0:5,0:5:15:0,15,160	0/0:1,0:1:3:0,3,32	0/0:5,0:5:15:0,15,164	./.:.:.:.:.	0/0:2,0:2:6:0,6,65	1/1:0,4:4:12:135,12,0	0/0:2,0:2:6:0,6,63	0/0:2,0:2:6:0,6,61	./.:.:.:.:.	0/0:3,0:3:6:0,6,65	0/0:4,0:4:12:0,12,127	1/1:0,4:4:12:130,12,0	0/0:4,0:4:12:0,12,132	1/1:0,4:4:12:128,12,0	1/1:0,3:3:9:97,9,0	0/0:2,0:2:6:0,6,65	0/0:5,0:5:15:0,15,164	0/0:5,0:5:15:0,15,157	1/1:0,2:2:6:66,6,0	0/0:2,0:2:6:0,6,67	0/0:2,0:2:6:0,6,61	1/1:0,2:2:6:65,6,0	./.:.:.:.:.	0/0:1,0:1:3:0,3,32	0/0:1,0:1:3:0,3,31	./.:.:.:.:.	0/0:6,0:6:18:0,18,197	./.:.:.:.:.	0/0:5,0:5:15:0,15,164	0/0:4,0:4:12:0,12,132	0/0:3,0:3:9:0,9,87	0/0:1,0:1:3:0,3,32	0/0:5,0:5:15:0,15,159	./.:.:.:.:.	0/0:1,0:1:3:0,3,32	0/0:4,0:4:12:0,12,127	0/0:4,0:4:12:0,12,134	0/0:3,0:3:9:0,9,98	0/0:3,0:3:9:0,9,100	0/0:2,0:2:6:0,6,63	0/0:1,0:1:3:0,3,32	0/0:2,0:2:6:0,6,67	0/0:8,0:8:24:0,24,261	0/0:1,0:1:3:0,3,33	0/0:2,0:2:6:0,6,65	1/1:0,1:1:3:32,3,0	0/0:2,0:2:6:0,6,64	0/0:1,0:1:3:0,3,32	1/1:0,2:2:6:54,6,0	1/1:0,3:3:9:97,9,0	0/0:1,0:1:3:0,3,32	1/1:0,1:1:3:32,3,0	0/0:2,0:2:6:0,6,66	0/0:5,0:5:15:0,15,167	0/0:1,0:1:3:0,3,35	1/1:0,3:3:9:86,9,0	0/0:4,0:4:12:0,12,130	0/0:1,0:1:3:0,3,34	0/0:4,0:4:12:0,12,119	0/0:6,0:6:18:0,18,193	0/0:4,0:4:12:0,12,119	0/1:4,1:5:20:20,0,117	0/0:2,0:2:6:0,6,67	0/0:2,0:2:6:0,6,63	0/1:4,1:5:20:20,0,121	0/0:4,0:4:9:0,9,109	1/1:0,6:6:18:189,18,0	0/0:3,0:3:9:0,9,97	1/1:0,3:3:9:96,9,0	0/0:3,0:3:9:0,9,95	0/0:4,0:4:12:0,12,131	0/0:5,0:5:15:0,15,167	0/0:3,0:3:9:0,9,100	0/0:3,0:3:9:0,9,96	0/0:5,0:5:15:0,15,168	0/0:6,0:6:18:0,18,198	0/0:1,0:1:3:0,3,33	0/0:4,0:4:9:0,9,108	0/0:1,0:1:3:0,3,33	0/0:1,0:1:3:0,3,33	0/0:3,0:3:9:0,9,96	0/0:2,0:2:6:0,6,66	0/0:4,0:4:6:0,6,89	0/0:4,0:4:9:0,9,109	0/0:2,0:2:3:0,3,45	0/0:4,0:4:6:0,6,89	0/0:6,0:6:9:0,9,133	0/0:6,0:6:9:0,9,134	0/0:2,0:2:3:0,3,45	0/0:31,0:32:93:0,93,1050
chr0	153752383	.	C	T	9553.62	.	AC=101;AF=0.398;AN=254;BaseQRankSum=3.213;DP=874;Dels=0.00;FS=3.308;HaplotypeScore=0.0417;InbreedingCoeff=0.7751;MLEAC=97;MLEAF=0.382;MQ=59.02;MQ0=0;MQRankSum=-0.225;QD=28.35;ReadPosRankSum=0.462	GT:AD:DP:GQ:PL	1/1:0,44:44:99:1403,132,0	0/0:20,0:20:57:0,57,604	0/0:12,0:12:36:0,36,355	1/1:0,34:34:99:1057,102,0	0/0:16,0:16:48:0,48,484	0/0:9,0:9:27:0,27,271	0/0:17,0:17:51:0,51,511	0/0:2,0:2:6:0,6,65	1/1:0,1:1:3:31,3,0	1/1:0,13:13:39:415,39,0	1/1:0,2:2:6:62,6,0	0/0:17,0:17:51:0,51,517	0/0:22,0:22:66:0,66,649	0/0:1,0:1:3:0,3,32	1/1:0,15:15:45:459,45,0	1/1:0,17:17:45:496,45,0	0/0:16,0:16:48:0,48,481	0/0:1,0:1:3:0,3,31	0/0:7,0:7:21:0,21,206	1/1:0,2:2:6:59,6,0	0/0:3,0:3:9:0,9,96	1/1:0,7:7:21:222,21,0	1/1:0,8:8:24:250,24,0	0/1:9,6:15:99:141,0,231	0/0:2,0:2:6:0,6,61	0/0:12,0:12:36:0,36,366	0/0:22,0:22:54:0,54,593	0/0:4,0:4:12:0,12,127	0/0:1,0:1:3:0,3,33	1/1:0,12:12:33:354,33,0	0/0:4,0:4:12:0,12,126	0/0:6,0:6:18:0,18,191	0/0:9,0:9:24:0,24,265	1/1:0,4:4:12:128,12,0	1/1:0,15:15:45:475,45,0	0/0:1,0:1:3:0,3,28	0/0:20,0:20:60:0,60,604	0/0:13,0:13:39:0,39,393	0/0:15,0:15:45:0,45,454	1/1:0,4:4:12:126,12,0	1/1:0,2:2:6:66,6,0	0/0:12,0:12:36:0,36,355	0/0:6,0:6:18:0,18,186	1/1:0,18:18:54:568,54,0	0/0:13,0:13:39:0,39,394	0/0:17,0:17:51:0,51,527	0/0:12,0:12:36:0,36,370	1/1:0,7:7:21:223,21,0	0/0:7,0:7:21:0,21,212	./.:.:.:.:.	1/1:0,4:4:12:128,12,0	0/0:2,0:2:6:0,6,55	1/1:0,4:4:12:121,12,0	0/0:2,0:2:6:0,6,62	1/1:0,7:7:21:214,21,0	./.:.:.:.:.	0/0:3,0:3:9:0,9,89	0/0:6,0:6:18:0,18,185	1/1:0,4:4:12:128,12,0	1/1:0,3:3:9:97,9,0	1/1:0,1:1:3:31,3,0	1/1:0,2:2:6:63,6,0	0/0:5,0:5:15:0,15,152	0/0:2,0:2:6:0,6,60	0/0:7,0:7:21:0,21,211	1/1:0,4:4:12:122,12,0	0/0:6,0:6:18:0,18,178	0/0:3,0:3:9:0,9,96	./.:.:.:.:.	./.:.:.:.:.	./.:.:.:.:.	0/0:3,0:3:9:0,9,96	1/1:0,6:6:18:187,18,0	0/0:8,0:8:24:0,24,237	0/0:6,0:6:18:0,18,172	0/0:1,0:1:3:0,3,31	1/1:0,2:2:3:45,3,0	1/1:0,7:7:21:223,21,0	0/0:1,0:1:3:0,3,30	./.:.:.:.:.	1/1:0,4:4:12:125,12,0	0/0:1,0:1:3:0,3,32	0/0:5,0:5:15:0,15,146	1/1:0,2:2:6:63,6,0	0/0:4,0:4:12:0,12,119	0/0:2,0:2:6:0,6,59	0/0:7,0:7:18:0,18,199	./.:.:.:.:.	0/0:4,0:4:12:0,12,119	0/0:3,0:3:9:0,9,97	0/0:2,0:2:6:0,6,64	0/0:3,0:3:9:0,9,95	1/1:0,2:2:6:63,6,0	0/0:1,0:1:3:0,3,30	0/0:2,0:2:6:0,6,62	1/1:0,1:1:3:34,3,0	1/1:0,3:3:9:97,9,0	./.:.:.:.:.	1/1:0,1:1:3:32,3,0	0/0:4,0:4:12:0,12,124	0/0:3,0:3:9:0,9,95	0/0:3,0:3:9:0,9,90	1/1:0,3:3:9:94,9,0	1/1:0,3:3:9:91,9,0	./.:.:.:.:.	1/1:0,4:4:12:124,12,0	0/0:4,0:4:12:0,12,129	1/1:0,11:11:33:353,33,0	1/1:0,2:2:6:65,6,0	1/1:0,3:3:9:92,9,0	0/0:4,0:4:12:0,12,121	1/1:0,2:2:6:65,6,0	0/0:13,0:13:33:0,33,361	1/1:0,7:7:21:220,21,0	0/0:4,0:4:12:0,12,123	1/1:0,3:3:9:97,9,0	./.:.:.:.:.	0/0:3,0:3:9:0,9,90	1/1:0,2:2:6:62,6,0	1/1:0,1:1:3:31,3,0	0/0:3,0:3:9:0,9,96	0/0:3,0:3:9:0,9,89	1/1:0,3:3:9:93,9,0	1/1:0,5:5:15:155,15,0	1/1:0,6:6:18:186,18,0	1/1:0,3:3:9:91,9,0	0/0:9,0:9:27:0,27,273	0/0:5,0:5:15:0,15,157	1/1:0,2:2:6:60,6,0	0/0:2,0:2:3:0,3,45	0/0:6,0:6:12:0,12,151	0/0:4,0:4:9:0,9,104	0/0:4,0:4:6:0,6,89	0/0:10,0:10:18:0,18,239	0/0:2,0:2:3:0,3,45	0/0:10,0:10:18:0,18,240	0/0:32,0:32:96:0,96,1049
chr0	153758298	.	A	T	11454.5	.	AC=131;AF=0.555;AN=236;BaseQRankSum=-2.553;DP=770;Dels=0.00;FS=6.611;HaplotypeScore=0.1200;InbreedingCoeff=0.6917;MLEAC=128;MLEAF=0.542;MQ=55.27;MQ0=1;MQRankSum=1.620;QD=27.40;ReadPosRankSum=-1.835	GT:AD:DP:GQ:PL	1/1:0,42:42:99:1328,126,0	0/0:23,0:23:66:0,66,711	0/0:16,0:16:48:0,48,497	1/1:0,40:40:99:1204,114,0	0/0:14,0:14:39:0,39,418	0/0:14,0:14:39:0,39,413	0/0:12,0:12:36:0,36,359	0/0:1,0:1:3:0,3,33	1/1:0,3:3:9:97,9,0	1/1:0,13:13:39:400,39,0	1/1:0,1:1:3:32,3,0	1/1:0,14:14:42:418,42,0	0/0:13,0:13:39:0,39,403	./.:.:.:.:.	1/1:0,14:14:39:425,39,0	1/1:0,9:10:27:281,27,0	0/0:18,0:18:45:0,45,484	./.:.:.:.:.	0/0:3,0:3:6:0,6,75	1/1:0,5:5:12:132,12,0	./.:.:.:.:.	1/1:0,24:24:48:586,48,0	1/1:0,11:11:33:344,33,0	1/1:0,17:17:45:483,45,0	./.:.:.:.:.	0/0:9,0:9:27:0,27,282	0/0:12,0:12:36:0,36,363	0/0:3,0:3:9:0,9,97	./.:.:.:.:.	1/1:0,13:13:33:364,33,0	0/0:4,0:4:12:0,12,124	0/0:2,0:2:6:0,6,69	0/0:10,0:10:21:0,21,260	0/1:1,3:4:19:82,0,19	1/1:0,22:22:66:669,66,0	0/1:1,1:2:26:26,0,26	0/0:13,0:13:39:0,39,398	0/0:4,0:4:12:0,12,124	0/0:9,0:9:24:0,24,268	1/1:0,1:1:3:30,3,0	1/1:0,1:1:3:30,3,0	0/0:10,0:10:30:0,30,306	0/0:10,0:10:30:0,30,310	1/1:0,7:7:21:214,21,0	1/1:0,13:13:39:409,39,0	0/0:14,0:14:42:0,42,426	0/0:12,0:12:30:0,30,340	0/1:1,1:2:27:27,0,28	1/1:0,5:5:15:157,15,0	1/1:0,9:9:27:277,27,0	1/1:0,1:1:3:32,3,0	0/0:4,0:4:12:0,12,121	1/1:0,5:5:15:151,15,0	0/0:2,0:2:6:0,6,65	1/1:0,4:4:12:118,12,0	./.:.:.:.:.	1/1:0,4:4:12:118,12,0	1/1:0,5:5:15:160,15,0	1/1:0,4:4:12:130,12,0	1/1:0,2:2:6:60,6,0	1/1:0,3:3:9:92,9,0	1/1:0,1:1:3:30,3,0	0/0:5,0:5:15:0,15,159	0/0:1,0:1:3:0,3,29	0/1:3,1:4:17:17,0,80	1/1:0,8:8:24:256,24,0	0/0:4,0:4:12:0,12,123	./.:.:.:.:.	1/1:0,2:2:6:62,6,0	0/0:3,0:3:9:0,9,95	./.:.:.:.:.	./.:.:.:.:.	1/1:0,6:6:18:180,18,0	./.:.:.:.:.	1/1:0,2:2:6:62,6,0	1/1:0,1:1:3:31,3,0	1/1:0,4:4:9:103,9,0	1/1:0,3:3:9:90,9,0	1/1:0,2:2:6:66,6,0	1/1:0,6:6:18:180,18,0	./.:.:.:.:.	0/0:1,0:1:3:0,3,32	0/0:4,0:4:12:0,12,130	1/1:0,2:2:6:65,6,0	0/0:2,0:2:6:0,6,61	0/0:6,0:6:18:0,18,191	0/0:6,0:6:18:0,18,185	0/0:2,0:2:6:0,6,66	0/0:2,0:2:6:0,6,65	0/0:1,0:1:3:0,3,29	0/0:5,0:5:12:0,12,137	0/0:2,0:2:6:0,6,63	1/1:0,1:1:3:32,3,0	0/0:3,0:3:9:0,9,90	0/0:2,0:2:6:0,6,63	1/1:0,1:1:3:32,3,0	1/1:0,2:2:6:65,6,0	./.:.:.:.:.	1/1:0,1:1:3:32,3,0	./.:.:.:.:.	0/0:2,0:2:6:0,6,64	0/0:1,0:1:3:0,3,31	1/1:0,3:3:6:76,6,0	1/1:0,4:4:12:124,12,0	./.:.:.:.:.	1/1:0,4:4:12:124,12,0	0/0:2,0:2:6:0,6,61	./.:.:.:.:.	1/1:0,2:2:6:63,6,0	./.:.:.:.:.	0/0:5,0:5:15:0,15,151	1/1:0,2:2:6:65,6,0	0/0:5,0:5:15:0,15,153	1/1:0,4:4:12:120,12,0	0/0:2,0:2:6:0,6,61	1/1:0,1:1:3:30,3,0	0/0:5,0:5:12:0,12,141	0/0:7,0:7:21:0,21,220	1/1:0,2:2:6:59,6,0	1/1:0,5:5:12:138,12,0	1/1:0,4:4:12:120,12,0	1/1:0,3:3:9:96,9,0	1/1:0,7:7:21:220,21,0	./.:.:.:.:.	1/1:0,1:1:3:33,3,0	1/1:0,3:3:9:95,9,0	1/1:0,4:4:12:124,12,0	1/1:0,3:3:6:62,6,0	1/1:0,5:5:15:146,15,0	1/1:0,2:2:3:45,3,0	1/1:0,2:2:3:45,3,0	./.:.:.:.:.	0/0:11,0:11:18:0,18,255	./.:.:.:.:.	0/1:6,2:8:30:30,0,136	1/1:0,2:2:3:45,3,0	0/0:29,0:29:87:0,87,987
chr0	153758919	.	T	A	2063.51	.	AC=40;AF=0.206;AN=194;BaseQRankSum=1.189;DP=295;Dels=0.00;FS=6.427;HaplotypeScore=0.0195;InbreedingCoeff=0.4627;MLEAC=36;MLEAF=0.186;MQ=59.69;MQ0=0;MQRankSum=0.271;QD=27.15;ReadPosRankSum=-0.438	GT:AD:DP:GQ:PL	1/1:0,24:24:72:750,72,0	0/0:15,0:15:39:0,39,421	0/0:5,0:5:15:0,15,152	1/1:0,17:17:51:526,51,0	0/0:4,0:4:12:0,12,118	0/0:4,0:4:12:0,12,116	0/0:1,0:1:3:0,3,30	0/0:1,0:1:3:0,3,30	0/0:3,0:3:9:0,9,97	1/1:0,1:1:3:31,3,0	./.:.:.:.:.	0/0:5,0:5:15:0,15,143	./.:.:.:.:.	./.:.:.:.:.	1/1:0,7:7:21:220,21,0	./.:.:.:.:.	0/0:7,0:7:21:0,21,203	1/1:0,1:1:3:32,3,0	./.:.:.:.:.	./.:.:.:.:.	./.:.:.:.:.	0/0:5,0:5:12:0,12,133	0/0:2,0:2:6:0,6,59	0/0:6,0:6:15:0,15,171	./.:.:.:.:.	0/0:2,0:2:6:0,6,59	0/0:5,0:5:15:0,15,159	./.:.:.:.:.	0/0:1,0:1:3:0,3,31	1/1:0,1:1:3:31,3,0	0/0:2,0:2:6:0,6,63	0/0:1,0:1:3:0,3,31	0/0:6,0:6:18:0,18,170	1/1:0,2:2:6:59,6,0	0/0:3,0:3:9:0,9,86	0/0:1,0:1:3:0,3,30	0/0:7,0:7:21:0,21,214	./.:.:.:.:.	0/0:1,0:1:3:0,3,31	./.:.:.:.:.	1/1:0,2:2:6:67,6,0	0/0:5,0:5:15:0,15,144	0/0:7,0:7:21:0,21,214	0/0:6,0:6:18:0,18,185	0/0:3,0:3:9:0,9,91	0/0:1,0:1:3:0,3,33	0/0:5,0:5:15:0,15,156	0/0:3,0:3:9:0,9,93	1/1:0,1:1:3:32,3,0	./.:.:.:.:.	0/0:1,0:1:3:0,3,30	0/0:1,0:1:3:0,3,31	1/1:0,4:4:12:124,12,0	./.:.:.:.:.	0/0:1,0:1:3:0,3,30	0/0:2,0:2:6:0,6,57	0/0:2,0:2:6:0,6,59	./.:.:.:.:.	1/1:0,1:1:3:31,3,0	0/0:1,0:1:3:0,3,30	1/1:0,2:2:6:63,6,0	1/1:0,3:3:9:96,9,0	0/0:1,0:1:3:0,3,29	0/0:1,0:1:3:0,3,32	./.:.:.:.:.	1/1:0,1:1:3:32,3,0	0/0:1,0:1:3:0,3,32	0/0:3,0:3:9:0,9,94	1/1:0,2:2:6:62,6,0	./.:.:.:.:.	0/0:1,0:1:3:0,3,30	0/0:1,0:1:3:0,3,29	0/0:1,0:1:3:0,3,30	0/0:4,0:4:12:0,12,120	0/0:2,0:2:6:0,6,60	0/0:1,0:1:3:0,3,30	0/0:1,0:1:3:0,3,31	./.:.:.:.:.	./.:.:.:.:.	0/0:1,0:1:3:0,3,34	./.:.:.:.:.	./.:.:.:.:.	0/0:2,0:2:6:0,6,61	0/0:2,0:2:6:0,6,59	0/0:1,0:1:3:0,3,29	0/0:1,0:1:3:0,3,31	0/0:1,0:1:3:0,3,30	./.:.:.:.:.	0/0:1,0:1:3:0,3,30	0/0:1,0:1:3:0,3,30	./.:.:.:.:.	./.:.:.:.:.	./.:.:.:.:.	./.:.:.:.:.	./.:.:.:.:.	1/1:0,1:1:3:32,3,0	1/1:0,2:2:6:63,6,0	0/0:2,0:2:6:0,6,63	1/1:0,2:2:3:45,3,0	0/0:2,0:2:6:0,6,63	0/0:1,0:1:3:0,3,31	./.:.:.:.:.	./.:.:.:.:.	0/0:1,0:1:3:0,3,30	./.:.:.:.:.	./.:.:.:.:.	0/0:2,0:2:6:0,6,65	0/0:4,0:4:12:0,12,127	./.:.:.:.:.	./.:.:.:.:.	0/0:2,0:2:6:0,6,57	./.:.:.:.:.	0/0:3,0:3:9:0,9,91	1/1:0,1:1:3:31,3,0	0/0:1,0:1:3:0,3,30	1/1:0,1:1:3:32,3,0	0/0:2,0:2:6:0,6,60	0/0:3,0:3:9:0,9,93	0/0:2,0:2:6:0,6,61	0/0:1,0:1:3:0,3,30	0/0:2,0:2:6:0,6,61	0/0:1,0:1:3:0,3,30	0/0:1,0:1:3:0,3,31	0/0:3,0:3:9:0,9,89	0/0:2,0:2:6:0,6,57	0/0:3,0:3:9:0,9,86	./.:.:.:.:.	./.:.:.:.:.	0/0:2,0:2:3:0,3,45	./.:.:.:.:.	./.:.:.:.:.	./.:.:.:.:.	0/0:4,0:4:6:0,6,75	0/0:4,0:4:9:0,9,105	./.:.:.:.:.	./.:.:.:.:.	0/0:19,0:19:57:0,57,622
chr0	153762751	.	G	A	4247.25	.	AC=51;AF=0.213;AN=240;BaseQRankSum=-2.530;DP=726;Dels=0.00;FS=6.958;HaplotypeScore=0.0964;InbreedingCoeff=0.6599;MLEAC=51;MLEAF=0.213;MQ=57.36;MQ0=10;MQRankSum=-1.125;QD=26.71;ReadPosRankSum=1.431	GT:AD:DP:GQ:PL	0/0:43,0:43:99:0,129,1370	0/0:14,0:14:42:0,42,432	0/0:10,0:10:30:0,30,306	0/0:38,0:38:99:0,114,1166	1/1:0,9:9:27:275,27,0	0/0:14,0:14:42:0,42,418	1/1:0,8:8:24:241,24,0	1/1:0,1:1:3:32,3,0	./.:.:.:.:.	0/0:10,0:10:30:0,30,305	./.:.:.:.:.	0/0:14,0:14:42:0,42,428	0/0:10,0:12:30:0,30,314	0/0:1,0:1:3:0,3,31	0/0:11,0:11:30:0,30,310	1/1:0,15:15:45:462,45,0	1/1:0,18:18:48:499,48,0	0/0:1,0:1:3:0,3,32	0/0:15,0:15:45:0,45,462	0/0:1,0:1:3:0,3,30	./.:.:.:.:.	0/0:7,0:7:21:0,21,213	0/0:13,0:13:36:0,36,389	0/0:13,0:14:39:0,39,403	0/0:5,0:5:15:0,15,159	0/0:17,0:17:51:0,51,524	0/0:12,0:12:36:0,36,374	1/1:0,5:5:15:157,15,0	1/1:0,4:4:12:127,12,0	1/1:0,13:13:39:396,39,0	1/1:0,2:2:6:61,6,0	1/1:0,5:5:15:162,15,0	1/1:0,8:8:18:215,18,0	./.:.:.:.:.	0/0:11,0:11:33:0,33,339	0/0:3,0:3:6:0,6,53	0/0:15,0:15:45:0,45,447	0/0:3,0:3:9:0,9,90	1/1:0,17:17:51:522,51,0	./.:.:.:.:.	./.:.:.:.:.	1/1:0,8:8:24:250,24,0	0/0:13,0:13:39:0,39,398	0/0:15,0:15:24:0,24,253	0/0:16,0:16:48:0,48,506	0/0:12,0:12:33:0,33,357	0/0:11,0:11:33:0,33,338	0/0:1,0:1:3:0,3,32	1/1:0,1:1:3:31,3,0	0/0:7,0:7:18:0,18,199	0/0:1,0:1:3:0,3,26	0/0:5,0:5:15:0,15,156	0/0:4,0:4:12:0,12,118	0/0:2,0:2:6:0,6,63	0/0:2,0:2:6:0,6,61	0/0:1,0:1:3:0,3,31	0/0:5,0:5:15:0,15,153	0/0:3,0:3:6:0,6,59	0/0:2,0:2:6:0,6,61	0/0:4,0:4:9:0,9,97	0/0:3,0:3:9:0,9,90	0/0:2,0:2:6:0,6,61	1/1:0,6:6:18:189,18,0	0/0:5,0:5:15:0,15,154	0/0:1,0:1:3:0,3,31	0/0:3,0:3:9:0,9,90	1/1:0,3:3:9:93,9,0	1/1:0,2:2:6:59,6,0	1/1:0,5:5:15:153,15,0	./.:.:.:.:.	./.:.:.:.:.	0/0:3,0:3:9:0,9,91	0/0:2,0:2:6:0,6,65	./.:.:.:.:.	0/0:4,0:4:9:0,9,93	0/0:3,0:3:9:0,9,88	0/0:3,0:3:9:0,9,90	0/0:2,0:2:6:0,6,61	./.:.:.:.:.	0/0:3,0:3:9:0,9,92	0/0:2,0:2:6:0,6,61	0/0:1,0:1:3:0,3,31	0/0:3,0:3:9:0,9,92	0/0:2,0:2:6:0,6,63	0/0:3,0:3:6:0,6,63	0/0:2,0:2:6:0,6,67	1/1:0,3:3:9:96,9,0	0/1:2,1:3:23:23,0,50	1/1:0,2:2:6:61,6,0	1/1:0,3:3:9:94,9,0	./.:.:.:.:.	0/0:3,0:3:9:0,9,92	0/0:3,0:3:9:0,9,91	0/0:2,0:2:6:0,6,63	0/0:3,0:3:9:0,9,96	0/0:1,0:1:3:0,3,32	0/0:7,0:8:21:0,21,219	0/0:2,0:2:6:0,6,61	0/0:5,0:5:15:0,15,147	0/0:2,0:2:6:0,6,61	0/0:3,0:3:9:0,9,96	0/0:4,0:4:12:0,12,121	0/0:1,0:1:3:0,3,31	0/0:2,0:2:6:0,6,60	./.:.:.:.:.	0/0:3,0:3:9:0,9,86	0/0:1,0:1:3:0,3,32	0/0:4,0:4:9:0,9,108	0/0:2,0:2:6:0,6,68	0/0:2,0:2:6:0,6,61	0/0:3,0:3:9:0,9,90	0/0:2,0:2:6:0,6,69	0/0:9,0:9:24:0,24,261	1/1:1,6:7:18:183,18,0	1/1:0,3:3:9:94,9,0	1/1:0,6:6:15:168,15,0	1/1:0,2:2:6:64,6,0	0/0:1,0:1:3:0,3,32	0/0:3,0:3:3:0,3,31	0/0:1,0:1:3:0,3,32	0/0:7,0:7:15:0,15,148	0/0:3,0:3:6:0,6,61	0/0:6,0:7:18:0,18,184	0/0:3,0:3:9:0,9,94	./.:.:.:.:.	0/0:7,0:7:21:0,21,214	0/0:3,0:3:9:0,9,94	0/0:1,0:1:3:0,3,31	0/0:4,0:4:12:0,12,119	0/0:2,0:2:3:0,3,45	./.:.:.:.:.	0/0:1,0:1:3:0,3,30	./.:.:.:.:.	0/0:6,0:6:9:0,9,134	./.:.:.:.:.	./.:.:.:.:.	0/0:16,0:16:48:0,48,520
chr0	153766436	.	G	C	2901.81	.	AC=65;AF=0.256;AN=254;BaseQRankSum=-0.965;DP=683;Dels=0.00;FS=0.000;HaplotypeScore=0.1470;InbreedingCoeff=0.6228;MLEAC=59;MLEAF=0.232;MQ=55.40;MQ0=5;MQRankSum=1.395;QD=24.38;ReadPosRankSum=-0.539	GT:AD:DP:GQ:PL	0/0:47,0:47:99:0,120,1354	0/0:25,0:25:63:0,63,681	0/0:18,0:18:45:0,45,468	0/0:32,0:32:93:0,93,963	1/1:0,11:11:30:323,30,0	0/0:7,0:7:18:0,18,180	0/0:16,0:16:48:0,48,487	1/1:0,1:1:3:29,3,0	0/0:4,0:4:12:0,12,136	0/0:15,0:15:42:0,42,434	0/0:1,0:1:3:0,3,32	0/0:11,0:11:27:0,27,304	0/0:12,0:12:36:0,36,369	1/1:0,2:2:6:62,6,0	0/0:9,0:9:27:0,27,286	1/1:0,11:11:27:278,27,0	1/1:0,13:13:27:296,27,0	./.:.:.:.:.	0/0:2,0:2:3:0,3,30	0/0:6,0:6:18:0,18,182	0/0:2,0:2:6:0,6,61	0/0:8,0:8:18:0,18,206	0/0:12,0:12:33:0,33,357	0/0:14,0:14:39:0,39,408	0/0:2,0:2:6:0,6,70	0/0:9,0:9:27:0,27,287	1/1:0,8:8:24:247,24,0	./.:.:.:.:.	1/1:0,2:2:6:67,6,0	0/0:15,0:15:42:0,42,441	1/1:0,2:2:6:63,6,0	1/1:0,2:2:6:66,6,0	0/0:14,0:14:33:0,33,350	1/1:0,2:2:6:63,6,0	0/0:16,0:16:42:0,42,444	./.:.:.:.:.	0/0:10,0:10:21:0,21,216	1/1:0,4:4:12:122,12,0	1/1:0,7:7:21:213,21,0	0/1:2,1:3:22:22,0,56	./.:.:.:.:.	1/1:0,4:4:12:123,12,0	0/0:11,0:11:27:0,27,303	0/0:3,0:3:9:0,9,99	0/0:9,0:9:27:0,27,271	0/0:9,0:9:27:0,27,277	0/0:6,0:6:18:0,18,196	0/0:1,0:1:3:0,3,32	./.:.:.:.:.	0/0:5,0:5:15:0,15,152	0/0:1,0:1:3:0,3,31	0/0:3,0:3:6:0,6,76	0/0:5,0:5:15:0,15,160	./.:.:.:.:.	0/0:6,0:6:18:0,18,186	1/1:0,1:1:3:30,3,0	0/0:6,0:6:12:0,12,126	0/0:7,0:7:21:0,21,225	0/0:3,0:3:3:0,3,34	0/0:7,0:7:12:0,12,122	1/1:0,1:1:3:32,3,0	1/1:0,3:3:9:92,9,0	1/1:0,5:5:15:152,15,0	0/0:4,0:4:6:0,6,76	0/0:2,0:3:6:0,6,67	0/0:4,0:4:12:0,12,124	1/1:0,2:2:6:62,6,0	0/0:4,0:4:12:0,12,125	1/1:0,1:1:3:28,3,0	0/0:1,0:1:3:0,3,33	0/0:1,0:1:3:0,3,32	0/0:2,0:2:6:0,6,65	0/0:1,0:1:3:0,3,32	0/0:4,0:4:12:0,12,124	0/0:5,0:5:15:0,15,153	./.:.:.:.:.	0/0:3,0:3:6:0,6,74	0/0:3,0:3:9:0,9,99	0/0:1,0:1:3:0,3,30	./.:.:.:.:.	0/0:1,0:1:3:0,3,32	0/0:1,0:1:3:0,3,30	0/0:3,0:3:9:0,9,97	0/0:5,0:5:15:0,15,162	0/0:9,0:9:24:0,24,248	./.:.:.:.:.	0/0:3,0:3:9:0,9,96	1/1:0,1:1:3:31,3,0	0/0:6,0:6:18:0,18,187	1/1:0,1:1:3:30,3,0	0/0:1,0:1:3:0,3,32	0/0:5,0:5:15:0,15,163	1/1:0,5:5:15:158,15,0	1/1:0,1:1:3:34,3,0	0/0:1,0:1:3:0,3,30	1/1:0,2:2:6:59,6,0	1/1:0,4:4:12:126,12,0	0/0:1,0:1:3:0,3,34	./.:.:.:.:.	0/0:2,0:2:6:0,6,61	1/1:0,6:6:15:146,15,0	1/1:0,2:2:6:59,6,0	1/1:0,2:2:6:63,6,0	0/0:3,0:3:9:0,9,97	0/0:1,0:1:3:0,3,31	0/0:3,0:3:9:0,9,100	0/0:6,0:6:15:0,15,169	0/0:5,0:5:12:0,12,131	0/0:2,0:2:6:0,6,65	0/0:4,0:4:6:0,6,79	0/0:1,0:1:3:0,3,29	0/0:2,0:2:6:0,6,65	1/1:0,4:4:12:120,12,0	1/1:0,1:1:3:31,3,0	1/1:0,4:4:12:126,12,0	0/0:4,0:4:9:0,9,95	1/1:0,1:1:3:32,3,0	0/0:4,0:4:12:0,12,122	0/0:2,0:2:6:0,6,67	0/0:1,0:1:3:0,3,31	0/0:1,0:1:3:0,3,31	0/0:1,0:1:3:0,3,31	0/0:3,0:3:9:0,9,95	0/0:1,0:1:3:0,3,31	0/0:1,0:1:3:0,3,32	0/0:4,0:4:9:0,9,93	0/0:2,0:2:6:0,6,61	0/0:3,0:3:9:0,9,95	0/0:3,0:3:9:0,9,98	0/0:4,0:4:3:0,3,45	0/0:4,0:4:6:0,6,89	0/0:2,0:2:3:0,3,45	0/0:4,0:4:6:0,6,89	0/0:2,0:2:6:0,6,65	0/0:2,0:2:3:0,3,45	0/0:5,0:5:12:0,12,136	0/0:20,0:20:60:0,60,679
chr0	153767316	.	G	T	728.76	.	AC=44;AF=0.319;AN=138;BaseQRankSum=-5.477;DP=383;Dels=0.00;FS=5.156;HaplotypeScore=0.2505;InbreedingCoeff=0.1105;MLEAC=43;MLEAF=0.312;MQ=16.16;MQ0=45;MQRankSum=1.659;QD=5.44;ReadPosRankSum=-1.633	GT:AD:DP:GQ:PL	0/0:6,0:6:3:0,3,27	0/1:2,5:7:45:45,0,49	0/0:7,0:7:9:0,9,93	0/1:1,8:9:23:50,0,23	0/0:3,3:6:9:0,9,91	0/0:2,1:3:6:0,6,62	1/1:0,7:7:3:29,3,0	0/0:2,0:2:3:0,3,33	0/0:1,0:1:3:0,3,31	0/1:1,5:6:17:49,0,17	0/0:2,0:2:6:0,6,61	0/0:1,2:3:3:0,3,32	0/1:4,3:7:47:75,0,47	./.:.:.:.:.	0/0:3,3:6:9:0,9,93	1/1:0,7:7:3:29,3,0	1/1:3,1:4:3:30,3,0	0/0:1,3:4:3:0,3,27	./.:.:.:.:.	0/0:3,0:3:3:0,3,31	0/0:2,0:2:3:0,3,27	0/0:7,0:7:6:0,6,61	./.:.:.:.:.	0/0:4,2:6:12:0,12,123	./.:.:.:.:.	./.:.:.:.:.	0/1:1,6:7:24:24,0,26	./.:.:.:.:.	0/0:1,5:6:3:0,3,32	0/0:3,5:8:9:0,9,91	./.:.:.:.:.	./.:.:.:.:.	0/0:1,9:10:3:0,3,26	./.:.:.:.:.	1/1:0,3:3:3:29,3,0	0/0:3,0:3:3:0,3,25	0/1:1,13:14:20:79,0,20	0/0:2,1:3:6:0,6,61	./.:.:.:.:.	./.:.:.:.:.	0/0:2,0:2:3:0,3,27	1/1:0,9:9:3:29,3,0	0/0:1,9:10:3:0,3,32	0/0:7,0:7:3:0,3,32	0/1:6,1:7:12:12,0,137	0/1:5,1:6:23:23,0,26	0/1:2,6:8:23:23,0,54	0/0:3,0:3:6:0,6,67	./.:.:.:.:.	./.:.:.:.:.	./.:.:.:.:.	./.:.:.:.:.	1/1:0,2:2:3:31,3,0	./.:.:.:.:.	0/0:1,1:2:3:0,3,32	0/0:4,0:4:6:0,6,61	./.:.:.:.:.	0/1:1,1:2:24:24,0,24	./.:.:.:.:.	0/0:1,3:4:3:0,3,30	./.:.:.:.:.	./.:.:.:.:.	./.:.:.:.:.	./.:.:.:.:.	1/1:2,1:3:3:30,3,0	0/0:1,1:2:3:0,3,33	./.:.:.:.:.	0/0:2,0:2:3:0,3,31	./.:.:.:.:.	./.:.:.:.:.	./.:.:.:.:.	0/0:1,0:1:3:0,3,32	./.:.:.:.:.	1/1:0,3:3:3:30,3,0	0/1:1,1:2:24:26,0,24	./.:.:.:.:.	./.:.:.:.:.	./.:.:.:.:.	./.:.:.:.:.	./.:.:.:.:.	0/0:1,0:1:3:0,3,32	0/0:1,1:2:3:0,3,32	0/0:4,0:4:6:0,6,53	1/1:0,1:1:3:29,3,0	./.:.:.:.:.	0/0:2,0:2:6:0,6,58	1/1:2,1:3:3:29,3,0	0/0:10,0:10:3:0,3,27	./.:.:.:.:.	./.:.:.:.:.	./.:.:.:.:.	./.:.:.:.:.	./.:.:.:.:.	./.:.:.:.:.	./.:.:.:.:.	./.:.:.:.:.	./.:.:.:.:.	0/0:2,0:2:3:0,3,31	0/0:1,0:1:3:0,3,31	./.:.:.:.:.	0/1:3,1:4:21:27,0,21	./.:.:.:.:.	./.:.:.:.:.	./.:.:.:.:.	1/1:0,1:1:3:30,3,0	./.:.:.:.:.	0/0:2,0:2:3:0,3,34	./.:.:.:.:.	./.:.:.:.:.	./.:.:.:.:.	0/0:3,0:3:3:0,3,32	./.:.:.:.:.	1/1:0,3:3:3:26,3,0	./.:.:.:.:.	./.:.:.:.:.	0/0:1,2:3:3:0,3,31	./.:.:.:.:.	./.:.:.:.:.	1/1:0,1:1:3:29,3,0	./.:.:.:.:.	1/1:0,3:3:3:32,3,0	./.:.:.:.:.	./.:.:.:.:.	1/1:0,1:1:3:29,3,0	./.:.:.:.:.	./.:.:.:.:.	./.:.:.:.:.	0/0:2,2:4:6:0,6,63	./.:.:.:.:.	./.:.:.:.:.	./.:.:.:.:.	./.:.:.:.:.	1/1:0,4:4:3:45,3,0	./.:.:.:.:.	./.:.:.:.:.	./.:.:.:.:.	0/0:10,0:10:9:0,9,91
chr0	153769985	.	A	T	7447.95	.	AC=72;AF=0.271;AN=266;BaseQRankSum=-0.266;DP=1189;Dels=0.00;FS=5.854;HaplotypeScore=0.2477;InbreedingCoeff=0.7506;MLEAC=68;MLEAF=0.256;MQ=59.35;MQ0=1;MQRankSum=-0.991;QD=27.18;ReadPosRankSum=1.233	GT:AD:DP:GQ:PL	0/0:76,0:76:99:0,229,2409	0/0:29,0:29:87:0,87,902	0/0:19,0:19:57:0,57,611	0/0:51,0:51:99:0,153,1589	1/1:0,12:12:33:363,33,0	0/0:22,0:22:57:0,57,644	0/0:24,0:24:72:0,72,738	1/1:0,5:5:15:158,15,0	0/0:2,0:3:6:0,6,65	0/0:15,0:15:42:0,42,440	0/0:8,0:8:24:0,24,261	0/0:19,0:19:48:0,48,548	0/0:21,0:21:57:0,57,628	1/1:0,2:2:6:65,6,0	0/0:30,0:30:84:0,84,901	1/1:0,26:26:78:828,78,0	1/1:0,24:24:69:731,69,0	0/1:1,2:3:21:55,0,21	0/0:10,0:10:27:0,27,291	0/0:13,0:13:36:0,36,384	0/0:5,0:5:15:0,15,159	0/0:16,0:16:45:0,45,492	0/0:13,0:13:33:0,33,369	0/0:16,0:16:48:0,48,515	0/0:6,0:6:18:0,18,187	0/0:21,0:21:60:0,60,646	1/1:0,17:17:51:529,51,0	1/1:0,4:4:12:126,12,0	0/1:1,2:3:25:58,0,25	0/0:26,0:26:75:0,75,792	1/1:0,4:4:12:127,12,0	1/1:0,1:1:3:33,3,0	0/0:24,1:25:34:0,34,666	1/1:0,2:2:6:63,6,0	0/0:18,0:18:54:0,54,561	1/1:0,2:2:6:65,6,0	0/0:17,0:17:51:0,51,533	1/1:0,15:15:42:451,42,0	1/1:0,20:20:60:634,60,0	0/0:1,0:1:3:0,3,32	0/1:6,2:8:37:37,0,169	1/1:0,15:15:39:428,39,0	0/0:24,0:24:69:0,69,732	0/0:22,0:22:63:0,63,673	0/0:16,0:16:45:0,45,497	0/0:14,0:14:42:0,42,442	0/0:13,0:13:39:0,39,406	0/0:2,0:2:6:0,6,64	1/1:0,1:1:3:31,3,0	0/0:7,0:7:21:0,21,216	0/0:1,0:1:3:0,3,31	0/0:2,0:2:6:0,6,64	0/0:6,0:6:18:0,18,190	0/0:3,0:3:9:0,9,92	0/0:3,0:3:9:0,9,94	1/1:0,9:9:27:282,27,0	0/0:7,0:7:21:0,21,220	0/0:4,0:4:12:0,12,125	0/0:8,0:8:18:0,18,216	0/0:11,0:11:27:0,27,306	1/1:0,4:4:12:124,12,0	1/1:0,4:4:12:124,12,0	1/1:0,13:13:36:389,36,0	0/0:9,0:9:24:0,24,264	0/0:4,0:4:12:0,12,129	0/0:3,0:3:9:0,9,101	1/1:0,6:6:18:188,18,0	0/0:5,0:5:15:0,15,161	1/1:0,5:5:15:157,15,0	0/0:3,0:3:9:0,9,95	0/0:3,0:3:9:0,9,94	0/0:3,0:3:9:0,9,93	0/0:1,0:1:3:0,3,32	0/0:6,0:6:18:0,18,189	0/0:5,0:5:15:0,15,161	0/0:2,0:2:6:0,6,67	0/0:8,0:8:24:0,24,250	./.:.:.:.:.	0/0:5,0:5:15:0,15,150	0/0:2,0:2:6:0,6,65	0/0:1,0:1:3:0,3,32	0/0:2,0:2:6:0,6,62	0/0:4,0:4:12:0,12,136	0/0:6,0:6:18:0,18,182	0/0:2,0:2:6:0,6,66	0/0:5,0:5:15:0,15,153	0/0:4,0:4:12:0,12,125	0/1:5,1:6:14:14,0,125	0/0:5,0:5:15:0,15,157	1/1:0,3:3:9:97,9,0	0/0:3,0:3:9:0,9,95	0/0:5,0:5:15:0,15,156	1/1:0,6:6:18:184,18,0	1/1:0,4:4:12:126,12,0	0/0:7,0:7:18:0,18,201	1/1:0,1:1:3:32,3,0	1/1:0,5:5:15:159,15,0	0/0:4,0:4:12:0,12,124	1/1:0,4:4:12:120,12,0	./.:.:.:.:.	1/1:0,13:13:39:419,39,0	1/1:0,1:1:3:32,3,0	1/1:0,1:1:3:34,3,0	0/0:4,0:4:12:0,12,130	0/0:3,0:3:9:0,9,97	0/0:7,0:7:18:0,18,205	0/0:2,0:2:6:0,6,67	0/0:6,0:6:18:0,18,183	0/0:3,0:3:9:0,9,96	0/0:9,0:9:27:0,27,270	0/0:7,0:7:21:0,21,218	0/0:3,0:3:9:0,9,97	1/1:0,8:8:24:242,24,0	1/1:0,8:8:24:252,24,0	1/1:0,4:4:12:125,12,0	0/0:7,0:7:18:0,18,203	1/1:0,5:5:15:158,15,0	0/0:3,0:3:9:0,9,92	0/0:5,0:5:15:0,15,157	0/0:1,0:1:3:0,3,31	0/0:5,0:5:15:0,15,155	0/0:10,0:10:30:0,30,310	0/0:4,0:4:9:0,9,110	0/0:4,0:4:12:0,12,124	0/0:6,0:6:18:0,18,181	0/0:3,0:3:9:0,9,93	0/0:5,0:5:15:0,15,150	0/0:7,0:7:21:0,21,219	0/0:8,0:8:18:0,18,216	./.:.:.:.:.	./.:.:.:.:.	0/0:4,0:4:9:0,9,106	0/0:4,0:4:6:0,6,89	0/0:2,0:2:3:0,3,45	0/0:4,0:4:6:0,6,89	0/0:6,0:6:12:0,12,153	0/0:29,0:29:87:0,87,988
chr0	153770715	.	T	A	10978.8	.	AC=117;AF=0.447;AN=262;BaseQRankSum=4.931;DP=933;Dels=0.00;FS=0.750;HaplotypeScore=0.1181;InbreedingCoeff=0.7075;MLEAC=115;MLEAF=0.439;MQ=59.79;MQ0=0;MQRankSum=0.073;QD=26.52;ReadPosRankSum=0.176	GT:AD:DP:GQ:PL	0/0:53,0:53:99:0,159,1642	1/1:0,18:18:54:560,54,0	1/1:0,13:13:39:405,39,0	0/0:46,0:46:99:0,138,1393	0/0:14,0:14:42:0,42,433	1/1:0,15:15:45:473,45,0	1/1:0,13:13:36:386,36,0	0/0:1,0:1:3:0,3,32	0/0:2,0:2:6:0,6,68	0/0:19,0:19:51:0,51,534	./.:.:.:.:.	0/0:14,0:14:42:0,42,427	0/0:12,0:12:36:0,36,362	1/1:0,1:1:3:31,3,0	1/1:0,17:17:51:542,51,0	0/0:20,0:20:57:0,57,580	0/0:11,0:11:33:0,33,336	1/1:0,1:1:3:32,3,0	1/1:0,4:4:12:126,12,0	./.:.:.:.:.	1/1:0,2:2:6:63,6,0	1/1:0,14:14:33:371,33,0	1/1:0,21:21:54:592,54,0	0/1:9,10:19:99:255,0,215	0/0:1,0:1:3:0,3,33	1/1:0,20:20:51:573,51,0	0/0:8,0:8:21:0,21,214	0/0:5,0:5:15:0,15,156	0/0:2,0:2:6:0,6,65	1/1:0,20:20:54:588,54,0	0/0:2,0:2:6:0,6,65	0/0:4,0:4:12:0,12,126	1/1:0,12:12:36:374,36,0	0/0:4,0:4:12:0,12,125	1/1:0,9:9:27:287,27,0	0/0:3,0:3:9:0,9,92	0/0:16,0:16:48:0,48,478	0/0:8,0:8:24:0,24,237	0/0:7,0:7:21:0,21,205	1/1:0,4:4:12:116,12,0	0/1:1,2:3:26:57,0,26	0/0:9,0:9:24:0,24,250	1/1:0,18:18:54:559,54,0	0/0:13,0:13:33:0,33,378	0/0:14,0:14:42:0,42,421	1/1:0,18:18:54:566,54,0	1/1:0,11:11:30:328,30,0	0/0:5,0:5:15:0,15,158	0/0:1,0:1:3:0,3,33	0/0:9,0:9:24:0,24,260	0/0:1,0:1:3:0,3,29	0/0:1,0:1:3:0,3,29	0/0:5,0:5:15:0,15,154	1/1:0,3:3:9:92,9,0	1/1:0,5:5:15:159,15,0	0/0:3,0:3:9:0,9,92	0/0:3,0:3:9:0,9,90	0/0:5,0:5:15:0,15,152	./.:.:.:.:.	0/0:6,0:6:18:0,18,187	0/0:2,0:2:6:0,6,59	0/0:1,0:1:3:0,3,32	0/0:12,0:12:36:0,36,359	1/1:0,3:3:9:96,9,0	1/1:0,7:7:21:226,21,0	1/1:0,4:4:12:132,12,0	0/0:2,0:2:6:0,6,64	1/1:0,6:6:18:188,18,0	0/0:4,0:4:12:0,12,118	1/1:0,1:1:3:30,3,0	1/1:0,6:6:18:189,18,0	1/1:0,2:2:6:67,6,0	1/1:0,1:1:3:31,3,0	0/1:3,2:5:46:46,0,79	0/0:6,0:6:18:0,18,186	0/0:5,0:5:15:0,15,153	0/0:4,0:4:12:0,12,118	1/1:0,3:3:9:92,9,0	0/0:7,0:7:21:0,21,209	0/0:7,0:7:21:0,21,205	1/1:0,4:4:9:107,9,0	1/1:0,1:1:3:31,3,0	0/1:1,4:5:19:107,0,19	1/1:0,2:2:6:65,6,0	1/1:0,4:4:12:122,12,0	0/0:4,0:4:12:0,12,127	1/1:0,3:3:9:93,9,0	0/1:1,3:4:13:76,0,13	1/1:0,9:9:27:280,27,0	0/0:7,0:7:21:0,21,213	1/1:0,2:2:6:62,6,0	1/1:0,3:3:9:97,9,0	./.:.:.:.:.	0/0:2,0:2:6:0,6,57	1/1:0,2:2:6:61,6,0	0/0:3,0:3:9:0,9,92	0/0:4,0:4:12:0,12,124	1/1:0,2:2:6:61,6,0	./.:.:.:.:.	1/1:0,2:2:6:61,6,0	0/0:3,0:3:9:0,9,95	./.:.:.:.:.	0/0:3,0:3:9:0,9,86	1/1:0,4:4:12:122,12,0	1/1:0,2:2:6:61,6,0	1/1:0,2:2:6:63,6,0	0/0:6,0:6:18:0,18,182	1/1:0,8:8:24:248,24,0	1/1:0,5:5:15:153,15,0	0/0:2,0:2:6:0,6,64	0/1:6,1:7:9:9,0,157	1/1:0,5:5:15:158,15,0	0/0:10,0:10:30:0,30,299	0/0:3,0:3:9:0,9,90	0/0:5,0:5:15:0,15,155	1/1:0,3:3:9:95,9,0	0/0:5,0:5:15:0,15,155	1/1:0,2:2:6:62,6,0	1/1:0,2:2:6:66,6,0	1/1:0,6:6:18:185,18,0	0/0:1,0:1:3:0,3,30	0/0:11,0:11:33:0,33,334	1/1:0,5:5:15:161,15,0	1/1:0,3:3:9:97,9,0	0/0:7,0:7:21:0,21,206	1/1:0,5:5:15:160,15,0	0/0:7,0:7:15:0,15,169	0/0:5,0:5:15:0,15,153	0/0:1,0:1:3:0,3,32	0/0:5,0:5:9:0,9,120	0/0:2,0:2:3:0,3,45	0/0:6,0:6:15:0,15,153	0/0:2,0:2:3:0,3,45	0/0:3,1:4:9:0,9,91	0/1:6,6:12:99:113,0,129	1/1:0,1:1:3:32,3,0	0/0:33,0:33:99:0,99,1072
chr0	153770938	.	C	T	14857.9	.	AC=118;AF=0.461;AN=256;BaseQRankSum=-5.258;DP=1205;Dels=0.00;FS=0.217;HaplotypeScore=0.0870;InbreedingCoeff=0.7383;MLEAC=112;MLEAF=0.438;MQ=59.83;MQ0=0;MQRankSum=0.545;QD=27.16;ReadPosRankSum=0.320	GT:AD:DP:GQ:PL	0/0:81,0:81:99:0,244,2504	1/1:0,18:18:51:533,51,0	1/1:0,20:20:60:631,60,0	0/0:55,0:55:99:0,165,1719	0/0:14,0:14:42:0,42,432	1/1:0,18:18:54:553,54,0	1/1:0,26:26:78:786,78,0	0/0:1,0:1:3:0,3,33	0/0:4,0:4:12:0,12,126	0/0:22,0:22:60:0,60,637	./.:.:.:.:.	0/0:25,0:25:72:0,72,769	0/0:16,0:16:45:0,45,485	0/0:1,0:1:3:0,3,31	1/1:0,26:26:78:802,78,0	0/0:28,0:28:84:0,84,874	0/0:23,0:23:69:0,69,718	./.:.:.:.:.	1/1:0,5:5:12:130,12,0	1/1:0,19:19:48:530,48,0	1/1:0,3:3:9:96,9,0	1/1:0,24:24:69:718,69,0	1/1:0,31:31:90:947,90,0	0/1:7,10:17:99:224,0,180	0/0:4,0:4:12:0,12,128	1/1:0,20:20:60:594,60,0	0/0:18,0:18:54:0,54,553	0/0:1,0:1:3:0,3,33	0/0:1,0:1:3:0,3,32	1/1:0,35:35:99:1073,105,0	0/0:4,0:4:12:0,12,131	0/0:3,0:3:9:0,9,95	1/1:0,19:19:54:571,54,0	0/0:2,1:3:6:0,6,66	1/1:0,16:16:45:473,45,0	0/0:6,0:6:18:0,18,192	0/0:31,0:31:84:0,84,939	0/0:20,0:20:60:0,60,632	0/0:17,0:17:48:0,48,519	1/1:0,3:3:9:97,9,0	0/1:1,4:5:20:109,0,20	0/0:14,0:14:42:0,42,442	1/1:0,9:9:27:270,27,0	0/0:14,0:14:42:0,42,462	0/0:20,0:20:60:0,60,640	1/1:0,31:31:93:939,93,0	1/1:0,15:15:42:445,42,0	0/0:6,0:6:18:0,18,189	0/0:4,0:4:12:0,12,130	0/0:4,0:4:12:0,12,128	1/1:0,2:2:6:55,6,0	./.:.:.:.:.	0/0:9,0:9:21:0,21,248	1/1:0,4:4:12:125,12,0	1/1:0,6:6:18:188,18,0	0/0:3,0:3:9:0,9,95	0/0:6,0:6:18:0,18,187	0/0:7,0:7:21:0,21,220	0/0:1,0:1:3:0,3,32	0/0:11,0:11:33:0,33,349	0/0:2,0:2:3:0,3,45	0/0:3,0:3:9:0,9,94	0/0:6,0:6:18:0,18,191	1/1:0,4:4:12:126,12,0	1/1:0,10:10:30:310,30,0	1/1:0,8:8:24:254,24,0	0/0:5,0:5:12:0,12,142	1/1:0,4:4:12:130,12,0	0/0:5,0:5:15:0,15,150	1/1:0,2:2:6:63,6,0	1/1:0,2:2:6:62,6,0	1/1:0,4:4:12:124,12,0	1/1:0,4:4:12:122,12,0	0/1:3,4:7:65:103,0,65	0/0:2,0:2:6:0,6,65	0/0:7,0:7:21:0,21,224	0/0:2,0:2:6:0,6,69	./.:.:.:.:.	0/0:2,0:2:6:0,6,61	0/0:3,0:3:9:0,9,97	1/1:0,1:1:3:30,3,0	1/1:0,5:5:9:118,9,0	1/1:0,6:6:18:192,18,0	1/1:0,4:4:12:126,12,0	1/1:0,5:5:15:150,15,0	0/0:1,0:1:3:0,3,36	1/1:0,2:2:6:59,6,0	1/1:0,6:6:18:181,18,0	1/1:0,2:2:6:59,6,0	0/0:2,0:2:6:0,6,67	1/1:0,5:5:15:153,15,0	1/1:0,5:5:15:157,15,0	0/0:6,0:6:18:0,18,185	./.:.:.:.:.	1/1:0,5:5:15:153,15,0	0/0:2,0:2:6:0,6,61	./.:.:1:.:.	1/1:0,4:4:12:118,12,0	0/0:1,0:1:3:0,3,33	1/1:0,4:4:12:118,12,0	0/0:8,0:8:24:0,24,252	0/0:1,0:1:3:0,3,28	0/0:1,0:1:3:0,3,32	1/1:0,3:3:9:96,9,0	1/1:0,3:3:9:93,9,0	1/1:0,12:12:36:382,36,0	./.:.:.:.:.	1/1:0,9:9:27:278,27,0	1/1:0,2:2:6:65,6,0	0/0:6,0:6:18:0,18,185	0/1:3,7:10:49:194,0,49	1/1:0,2:2:6:65,6,0	0/0:12,0:12:36:0,36,377	0/0:8,0:8:24:0,24,251	0/0:8,0:8:24:0,24,259	1/1:0,3:3:9:89,9,0	0/1:2,1:3:23:23,0,54	1/1:0,2:2:6:61,6,0	1/1:0,3:3:9:94,9,0	1/1:0,2:2:6:61,6,0	0/1:5,1:6:14:14,0,138	0/0:7,0:7:21:0,21,219	1/1:0,8:8:24:250,24,0	1/1:0,3:3:9:95,9,0	0/0:6,0:6:18:0,18,182	1/1:0,3:3:9:89,9,0	0/0:14,0:14:36:0,36,402	0/0:8,0:8:24:0,24,262	0/0:5,0:5:15:0,15,158	0/0:2,0:2:3:0,3,45	./.:.:.:.:.	0/0:2,0:2:3:0,3,45	0/0:4,0:4:6:0,6,89	0/0:4,0:4:9:0,9,104	./.:.:.:.:.	1/1:0,2:2:3:45,3,0	0/0:35,0:35:99:0,105,1176
chr0	153774336	.	T	C	7439.18	.	AC=105;AF=0.427;AN=246;BaseQRankSum=1.333;DP=625;Dels=0.00;FS=4.293;HaplotypeScore=0.1280;InbreedingCoeff=0.6736;MLEAC=96;MLEAF=0.390;MQ=58.87;MQ0=0;MQRankSum=1.256;QD=25.56;ReadPosRankSum=-1.236	GT:AD:DP:GQ:PL	0/0:31,0:31:93:0,93,971	1/1:0,14:14:36:408,36,0	1/1:0,10:10:30:311,30,0	0/0:30,0:30:84:0,84,898	0/0:15,0:15:42:0,42,441	1/1:0,8:8:21:231,21,0	1/1:0,8:8:24:248,24,0	0/0:2,0:2:6:0,6,61	0/0:2,0:2:6:0,6,63	0/0:6,0:6:15:0,15,168	0/0:2,0:2:6:0,6,59	0/0:4,0:4:12:0,12,123	0/0:8,0:8:21:0,21,236	0/0:2,0:2:6:0,6,62	1/1:0,17:17:48:512,48,0	0/0:14,0:14:42:0,42,424	0/0:10,0:10:27:0,27,279	0/0:3,0:3:9:0,9,89	1/1:0,3:3:6:76,6,0	1/1:0,3:3:9:92,9,0	1/1:0,2:2:6:67,6,0	1/1:0,6:6:18:183,18,0	1/1:0,18:18:48:524,48,0	0/1:9,7:16:99:151,0,219	0/0:1,0:1:3:0,3,30	1/1:0,8:8:24:252,24,0	0/0:13,0:13:39:0,39,384	0/0:4,0:4:12:0,12,130	0/0:3,0:3:9:0,9,95	1/1:0,18:18:54:560,54,0	0/0:2,0:2:6:0,6,67	0/0:2,0:2:6:0,6,68	1/1:0,10:10:27:296,27,0	0/0:1,0:1:3:0,3,33	1/1:0,10:10:30:310,30,0	0/1:3,1:4:20:20,0,83	0/0:8,0:8:21:0,21,230	0/0:6,0:6:18:0,18,191	0/0:11,0:11:30:0,30,324	1/1:0,3:3:9:98,9,0	./.:.:.:.:.	0/0:11,0:11:33:0,33,331	1/1:0,15:15:45:454,45,0	0/0:8,0:8:24:0,24,232	0/0:9,0:9:21:0,21,238	1/1:0,7:7:21:221,21,0	1/1:0,5:5:15:159,15,0	0/0:1,0:1:3:0,3,32	0/0:1,0:1:3:0,3,30	./.:.:.:.:.	1/1:0,1:1:3:32,3,0	0/0:1,0:1:3:0,3,32	0/0:4,0:4:9:0,9,97	1/1:0,3:3:9:90,9,0	1/1:0,7:7:18:204,18,0	./.:.:.:.:.	0/0:3,0:3:9:0,9,92	0/0:6,0:6:18:0,18,185	0/0:2,0:2:6:0,6,59	0/0:2,0:2:6:0,6,63	0/0:1,0:1:3:0,3,29	0/0:2,0:2:3:0,3,45	0/0:4,0:4:12:0,12,122	1/1:0,2:2:6:60,6,0	1/1:0,6:6:15:167,15,0	1/1:0,2:2:6:64,6,0	0/0:1,0:1:3:0,3,31	1/1:0,1:1:3:33,3,0	0/0:4,0:4:9:0,9,108	1/1:0,1:1:3:31,3,0	1/1:0,2:2:6:65,6,0	./.:.:.:.:.	./.:.:.:.:.	./.:.:.:.:.	0/0:3,0:3:9:0,9,92	0/0:1,0:1:3:0,3,31	0/0:2,0:2:6:0,6,62	1/1:0,4:4:12:121,12,0	0/0:1,0:1:3:0,3,32	0/0:6,0:6:12:0,12,152	1/1:0,5:5:15:148,15,0	./.:.:.:.:.	1/1:0,1:1:3:30,3,0	1/1:0,2:2:6:63,6,0	1/1:0,1:1:3:30,3,0	0/0:3,0:3:9:0,9,97	1/1:0,4:4:12:121,12,0	1/1:0,6:7:18:190,18,0	1/1:0,3:3:9:95,9,0	0/0:2,0:2:6:0,6,68	1/1:0,2:2:6:61,6,0	1/1:0,2:2:6:63,6,0	0/0:3,0:3:9:0,9,91	0/0:1,0:1:3:0,3,32	1/1:0,4:4:12:116,12,0	0/0:2,0:2:6:0,6,61	0/0:3,0:3:9:0,9,101	1/1:0,2:2:6:59,6,0	./.:.:.:.:.	./.:.:.:.:.	0/0:4,0:4:12:0,12,125	./.:.:.:.:.	0/0:3,0:3:9:0,9,87	1/1:0,2:2:6:62,6,0	1/1:0,1:1:3:32,3,0	1/1:0,4:4:12:123,12,0	0/0:1,0:1:3:0,3,32	1/1:0,4:4:12:116,12,0	1/1:0,1:1:3:31,3,0	0/0:3,0:3:9:0,9,93	0/1:2,1:3:23:23,0,50	1/1:0,1:1:3:32,3,0	0/0:4,0:4:12:0,12,126	0/0:1,0:1:3:0,3,30	./.:.:.:.:.	1/1:0,4:4:9:110,9,0	0/0:4,0:4:12:0,12,128	1/1:0,9:9:27:272,27,0	./.:.:.:.:.	1/1:0,2:2:6:63,6,0	0/0:3,0:3:9:0,9,89	0/0:2,0:2:6:0,6,65	1/1:0,5:5:12:134,12,0	1/1:0,2:2:6:64,6,0	0/0:5,0:5:15:0,15,154	1/1:0,6:6:18:190,18,0	0/0:1,0:1:3:0,3,32	0/0:3,0:3:9:0,9,92	0/0:1,0:1:3:0,3,30	0/0:6,0:6:12:0,12,151	./.:.:.:.:.	0/0:2,0:2:3:0,3,45	0/0:2,0:2:3:0,3,45	0/0:4,0:4:6:0,6,89	0/0:2,0:2:3:0,3,45	./.:.:.:.:.	0/0:16,0:16:48:0,48,532
chr0	153782327	.	C	T	674.11	.	AC=13;AF=0.060;AN=216;BaseQRankSum=-3.205;DP=728;Dels=0.00;FS=0.000;HaplotypeScore=0.0861;InbreedingCoeff=0.3170;MLEAC=10;MLEAF=0.046;MQ=57.49;MQ0=3;MQRankSum=0.310;QD=18.22;ReadPosRankSum=-0.096	GT:AD:DP:GQ:PL	./.:.:.:.:.	0/0:17,0:17:45:0,45,472	0/0:28,0:28:78:0,78,820	0/0:32,0:32:96:0,96,1010	0/0:21,0:21:63:0,63,664	0/0:17,0:17:45:0,45,459	0/0:15,0:15:45:0,45,466	0/0:6,0:6:18:0,18,186	0/0:1,0:1:3:0,3,31	0/0:14,0:14:39:0,39,428	./.:.:.:.:.	0/0:10,0:10:30:0,30,317	0/0:13,0:13:36:0,36,401	0/0:3,0:3:9:0,9,97	0/0:12,0:12:36:0,36,379	0/0:20,0:21:57:0,57,599	0/0:14,0:14:42:0,42,438	0/0:1,0:1:3:0,3,33	0/0:5,0:5:15:0,15,149	./.:.:.:.:.	0/0:5,0:5:15:0,15,162	./.:.:.:.:.	0/0:21,0:21:63:0,63,663	0/0:23,0:23:63:0,63,671	0/0:9,0:9:27:0,27,295	0/0:16,0:16:48:0,48,510	1/1:0,13:13:39:397,39,0	0/0:4,0:4:12:0,12,130	0/0:7,0:7:21:0,21,230	0/0:14,0:14:39:0,39,417	0/0:3,0:3:9:0,9,97	0/0:5,0:5:15:0,15,165	0/0:8,0:8:24:0,24,259	0/0:4,0:4:12:0,12,134	0/0:18,0:18:51:0,51,559	0/0:6,0:6:18:0,18,196	./.:.:.:.:.	0/0:9,0:9:24:0,24,272	0/0:8,0:8:24:0,24,260	0/0:2,0:2:6:0,6,69	1/1:0,2:2:6:67,6,0	0/0:11,0:11:33:0,33,357	0/0:20,0:20:48:0,48,547	0/0:8,0:8:24:0,24,254	./.:.:.:.:.	0/0:19,0:19:51:0,51,560	0/0:8,0:8:24:0,24,255	0/0:1,0:1:3:0,3,32	0/0:2,0:2:6:0,6,64	0/0:1,0:1:3:0,3,31	0/0:1,0:1:3:0,3,32	./.:.:.:.:.	0/0:4,0:4:12:0,12,134	0/0:1,0:1:3:0,3,30	0/0:3,0:3:9:0,9,100	0/0:2,0:2:6:0,6,65	0/0:4,0:4:12:0,12,127	0/0:8,0:8:24:0,24,245	0/0:3,0:3:9:0,9,92	0/0:1,0:1:3:0,3,32	0/0:1,0:1:3:0,3,32	0/0:1,0:1:3:0,3,34	0/0:9,0:9:27:0,27,281	1/1:0,3:3:9:93,9,0	1/1:0,5:5:15:149,15,0	0/0:4,0:4:12:0,12,125	0/0:3,0:3:9:0,9,93	0/0:5,0:5:15:0,15,162	0/0:2,0:2:6:0,6,66	./.:.:.:.:.	./.:.:.:.:.	./.:.:.:.:.	./.:.:.:.:.	./.:.:.:.:.	0/0:3,0:3:9:0,9,92	0/0:6,0:6:18:0,18,180	0/0:3,0:3:9:0,9,88	./.:.:.:.:.	./.:.:.:.:.	./.:.:.:.:.	0/0:2,0:2:6:0,6,66	0/0:1,0:1:3:0,3,29	0/0:4,0:4:12:0,12,130	0/0:2,0:2:6:0,6,66	0/0:3,0:3:9:0,9,96	./.:.:.:.:.	0/0:2,0:2:6:0,6,61	0/0:5,0:5:15:0,15,165	0/0:3,0:3:9:0,9,95	0/1:5,1:6:10:10,0,135	0/0:1,0:1:3:0,3,32	1/1:0,2:2:6:60,6,0	0/1:2,2:4:51:51,0,53	0/0:2,0:2:6:0,6,63	0/0:1,0:1:3:0,3,31	0/1:1,1:2:24:24,0,26	0/0:4,0:4:12:0,12,122	0/0:2,0:2:6:0,6,64	./.:.:.:.:.	0/0:5,0:5:15:0,15,159	0/0:3,0:3:9:0,9,99	./.:.:.:.:.	./.:.:.:.:.	./.:.:.:.:.	0/0:3,0:3:9:0,9,94	0/0:4,0:4:12:0,12,123	./.:.:.:.:.	0/0:4,0:4:12:0,12,123	0/0:5,0:5:15:0,15,156	0/0:3,0:3:9:0,9,97	0/0:11,0:11:33:0,33,350	0/0:5,0:5:15:0,15,160	0/0:7,0:7:21:0,21,227	0/0:7,0:7:21:0,21,214	0/0:8,0:8:24:0,24,257	0/0:2,0:2:6:0,6,65	0/0:2,0:2:6:0,6,67	0/0:1,0:1:3:0,3,32	0/0:2,0:2:6:0,6,66	./.:.:.:.:.	0/0:2,0:2:6:0,6,61	0/0:4,0:4:12:0,12,122	./.:.:.:.:.	./.:.:.:.:.	./.:.:.:.:.	0/0:3,0:3:9:0,9,93	./.:.:.:.:.	./.:.:.:.:.	./.:.:.:.:.	0/0:2,0:3:3:0,3,32	./.:.:.:.:.	0/0:4,0:4:9:0,9,108	0/0:4,0:5:6:0,6,89	0/0:6,0:6:9:0,9,121	0/0:2,0:2:3:0,3,45	0/0:6,0:6:9:0,9,121	0/0:26,0:26:78:0,78,890
chr0	153789287	.	G	A	2817.04	.	AC=41;AF=0.159;AN=258;BaseQRankSum=-2.935;DP=1078;Dels=0.00;FS=5.723;HaplotypeScore=0.1436;InbreedingCoeff=0.1022;MLEAC=38;MLEAF=0.147;MQ=42.12;MQ0=24;MQRankSum=2.717;QD=14.45;ReadPosRankSum=1.736	GT:AD:DP:GQ:PL	0/0:49,0:49:99:0,126,1349	0/0:25,0:25:63:0,63,684	0/0:16,0:16:45:0,45,480	0/0:56,0:56:99:0,156,1636	0/0:18,0:18:54:0,54,572	0/0:12,0:12:30:0,30,315	0/0:12,0:12:36:0,36,377	0/1:1,3:4:21:85,0,21	0/0:3,0:3:9:0,9,100	0/0:17,0:17:51:0,51,537	./.:.:.:.:.	0/0:22,0:22:60:0,60,636	0/1:5,8:13:99:204,0,115	1/1:0,1:1:3:31,3,0	0/0:21,0:21:57:0,57,599	0/0:23,0:23:60:0,60,633	0/1:6,13:19:79:320,0,79	./.:.:.:.:.	0/0:4,0:4:12:0,12,121	0/0:5,0:5:15:0,15,156	./.:.:.:.:.	0/0:13,0:13:36:0,36,380	0/0:9,0:9:27:0,27,291	0/0:32,0:32:87:0,87,908	0/0:2,0:2:6:0,6,68	0/0:24,0:24:63:0,63,657	0/0:18,0:18:51:0,51,549	./.:.:.:.:.	./.:.:.:.:.	0/1:6,13:19:99:252,0,145	0/1:2,1:3:26:29,0,26	0/0:1,1:2:3:0,3,32	0/1:2,11:13:23:293,0,23	0/1:5,1:6:23:23,0,52	0/0:21,0:21:54:0,54,553	0/0:3,0:3:9:0,9,97	0/0:31,0:31:81:0,81,841	0/0:13,0:13:33:0,33,348	0/1:1,3:4:19:77,0,19	0/0:2,0:2:3:0,3,33	1/1:0,1:1:3:35,3,0	0/0:23,0:23:57:0,57,599	0/0:21,0:21:57:0,57,620	0/0:20,0:20:45:0,45,466	0/0:17,0:17:45:0,45,483	0/0:14,0:14:30:0,30,318	0/0:13,0:13:36:0,36,376	0/0:4,0:4:9:0,9,99	0/0:3,0:3:9:0,9,96	0/0:6,0:6:18:0,18,187	./.:.:.:.:.	0/0:3,0:3:9:0,9,97	0/0:3,0:3:9:0,9,97	0/0:4,0:4:12:0,12,131	0/0:9,0:9:24:0,24,245	1/1:1,2:3:6:61,6,0	0/0:6,0:6:18:0,18,193	0/0:7,0:7:21:0,21,224	0/1:2,3:5:20:82,0,20	0/0:6,0:6:15:0,15,160	1/1:0,4:4:9:90,9,0	1/1:0,5:5:15:159,15,0	0/1:3,8:11:36:209,0,36	0/1:2,5:7:48:74,0,48	0/0:11,0:11:33:0,33,344	0/0:6,0:6:12:0,12,130	0/0:2,0:2:6:0,6,59	0/1:4,4:8:94:94,0,110	0/1:1,1:2:26:26,0,26	./.:.:.:.:.	0/0:2,0:2:6:0,6,63	0/0:7,0:7:21:0,21,210	0/0:5,0:5:15:0,15,162	0/0:2,0:2:6:0,6,63	0/0:6,0:6:15:0,15,162	0/1:3,1:4:11:11,0,84	0/0:4,0:4:12:0,12,130	0/0:3,0:3:9:0,9,91	0/0:2,0:2:6:0,6,63	0/0:4,0:4:6:0,6,62	0/0:3,0:3:3:0,3,32	0/0:6,0:6:15:0,15,157	0/0:7,0:7:21:0,21,223	0/0:9,0:9:24:0,24,253	0/0:3,0:3:9:0,9,91	0/0:5,0:5:12:0,12,130	0/0:4,0:4:9:0,9,83	0/0:4,0:4:9:0,9,92	0/1:3,3:6:17:80,0,17	0/1:2,2:4:53:55,0,53	1/1:0,2:2:6:65,6,0	0/0:6,0:6:15:0,15,157	0/1:2,3:5:44:75,0,44	0/0:1,0:1:3:0,3,32	0/1:4,2:6:24:52,0,24	0/1:2,5:7:14:130,0,14	0/1:1,5:6:14:143,0,14	./.:.:.:.:.	1/1:0,1:1:3:29,3,0	1/1:0,1:1:3:29,3,0	0/1:1,3:4:20:84,0,20	0/1:2,2:4:48:48,0,51	0/0:1,0:1:3:0,3,32	0/0:6,0:6:9:0,9,95	0/0:5,0:5:15:0,15,154	0/0:8,0:8:24:0,24,256	0/0:2,0:2:6:0,6,67	0/0:5,0:5:12:0,12,137	0/0:2,0:2:6:0,6,63	0/0:1,0:1:3:0,3,32	0/0:7,0:7:21:0,21,220	0/0:2,0:2:6:0,6,63	0/0:7,0:7:21:0,21,214	0/1:3,3:6:74:74,0,77	0/1:3,3:6:78:78,0,79	0/1:2,3:5:20:80,0,20	0/0:4,0:4:12:0,12,122	0/0:2,0:2:6:0,6,61	0/0:4,0:4:12:0,12,122	0/0:3,0:3:9:0,9,93	0/0:6,0:6:15:0,15,157	0/0:4,0:4:12:0,12,125	0/0:7,0:7:21:0,21,226	0/0:8,0:8:24:0,24,250	0/0:5,0:5:15:0,15,157	0/0:3,0:3:9:0,9,97	0/0:4,0:4:9:0,9,92	0/0:7,0:7:15:0,15,156	0/0:7,0:7:18:0,18,189	0/0:5,0:5:9:0,9,114	0/0:3,0:3:6:0,6,71	0/0:2,0:2:3:0,3,45	0/0:5,0:5:12:0,12,132	0/0:3,0:3:6:0,6,76	0/0:2,0:2:3:0,3,45	0/0:4,0:4:6:0,6,89	0/0:33,0:33:81:0,81,901
chr0	153792693	.	C	T	3230.05	.	AC=30;AF=0.116;AN=258;BaseQRankSum=-0.964;DP=932;Dels=0.00;FS=0.000;HaplotypeScore=0.0741;InbreedingCoeff=0.4644;MLEAC=27;MLEAF=0.105;MQ=59.86;MQ0=0;MQRankSum=-0.522;QD=25.43;ReadPosRankSum=-1.490	GT:AD:DP:GQ:PL	1/1:0,51:51:99:1639,153,0	0/0:20,0:20:60:0,60,637	0/0:15,0:15:39:0,39,416	0/0:49,0:49:99:0,147,1530	0/0:11,0:11:33:0,33,347	0/0:7,0:7:15:0,15,189	0/0:13,0:13:39:0,39,414	0/0:6,0:6:18:0,18,189	1/1:0,1:1:3:32,3,0	0/0:11,0:11:33:0,33,347	0/0:4,0:4:12:0,12,113	0/0:12,0:12:36:0,36,390	1/1:0,14:14:42:437,42,0	1/1:0,1:1:3:32,3,0	0/0:23,0:23:66:0,66,711	0/0:15,0:15:45:0,45,477	0/0:17,0:17:45:0,45,524	1/1:0,2:2:6:61,6,0	0/0:2,0:2:6:0,6,65	0/0:2,0:2:6:0,6,60	0/0:3,0:3:9:0,9,94	0/0:13,0:13:36:0,36,400	0/0:18,0:18:51:0,51,549	0/0:17,0:17:48:0,48,518	0/0:2,0:2:6:0,6,61	0/0:19,0:19:51:0,51,577	0/0:21,0:21:54:0,54,612	0/0:5,0:5:15:0,15,163	0/0:4,0:4:12:0,12,128	0/0:8,0:8:24:0,24,247	0/0:4,0:4:12:0,12,119	0/0:2,0:2:6:0,6,59	0/0:7,0:7:21:0,21,221	0/0:3,0:3:9:0,9,97	0/0:10,0:10:30:0,30,312	0/1:2,1:3:22:22,0,56	0/0:16,0:16:48:0,48,501	0/0:11,0:11:33:0,33,351	0/0:20,0:20:51:0,51,577	1/1:0,4:4:12:125,12,0	0/0:1,0:1:3:0,3,32	0/0:14,0:14:42:0,42,451	0/0:14,0:14:36:0,36,394	0/0:18,0:18:51:0,51,564	0/0:11,0:11:30:0,30,314	0/0:22,0:22:57:0,57,630	0/0:12,0:12:36:0,36,357	0/0:5,0:5:15:0,15,162	0/0:3,0:3:6:0,6,75	0/0:1,0:1:3:0,3,30	0/0:2,0:2:6:0,6,61	1/1:0,1:1:3:32,3,0	0/0:8,0:8:24:0,24,245	0/0:1,0:1:3:0,3,32	0/0:5,0:5:15:0,15,158	1/1:0,2:2:6:59,6,0	0/0:4,0:4:12:0,12,126	0/0:9,0:9:27:0,27,284	0/0:6,0:6:15:0,15,173	0/0:4,0:4:12:0,12,124	0/0:4,0:4:12:0,12,124	0/0:1,0:1:3:0,3,32	0/0:6,0:6:18:0,18,184	0/0:6,0:6:18:0,18,186	1/1:0,6:6:18:196,18,0	0/0:3,0:3:9:0,9,95	0/0:3,0:3:9:0,9,97	0/0:13,0:13:39:0,39,411	0/0:3,0:3:9:0,9,93	0/0:2,0:2:6:0,6,61	0/0:1,0:1:3:0,3,31	0/0:4,0:4:12:0,12,131	0/0:5,0:5:15:0,15,163	0/0:11,0:11:33:0,33,333	0/0:2,0:2:6:0,6,67	0/0:1,0:1:3:0,3,33	0/0:5,0:5:12:0,12,144	0/0:6,0:6:15:0,15,168	0/0:2,0:2:6:0,6,65	0/0:5,0:5:12:0,12,137	0/0:1,0:1:3:0,3,33	0/0:1,0:1:3:0,3,31	0/0:1,0:1:3:0,3,32	0/0:2,0:2:6:0,6,61	0/0:1,0:1:3:0,3,32	0/0:2,0:2:6:0,6,62	1/1:0,7:7:15:182,15,0	0/0:5,0:5:15:0,15,163	0/1:2,4:6:46:104,0,46	0/0:4,0:4:12:0,12,131	0/1:2,3:5:48:80,0,48	0/0:4,0:4:12:0,12,122	1/1:0,6:6:18:187,18,0	0/0:3,0:3:9:0,9,97	0/0:3,0:3:9:0,9,97	./.:.:.:.:.	0/0:2,0:2:6:0,6,61	0/0:3,0:3:9:0,9,100	./.:.:.:.:.	0/0:6,0:6:18:0,18,185	0/0:4,0:4:12:0,12,126	0/0:3,0:3:9:0,9,97	0/1:3,1:4:20:20,0,85	0/0:2,0:2:6:0,6,61	0/0:4,0:4:12:0,12,126	0/0:5,0:5:15:0,15,156	0/0:3,0:3:9:0,9,98	0/0:6,0:6:18:0,18,193	0/1:1,3:4:20:83,0,20	0/0:2,0:2:6:0,6,61	0/0:15,0:15:45:0,45,466	0/1:1,3:4:20:83,0,20	1/1:0,6:6:18:188,18,0	0/0:1,0:1:3:0,3,30	0/0:3,0:3:9:0,9,97	0/0:4,0:4:12:0,12,124	./.:.:.:.:.	0/0:5,0:5:15:0,15,150	./.:.:.:.:.	0/0:4,0:4:12:0,12,123	0/0:2,0:2:6:0,6,62	0/0:9,0:9:27:0,27,286	0/0:6,0:6:18:0,18,192	0/0:6,0:6:18:0,18,186	0/0:1,0:1:3:0,3,31	0/0:4,0:4:9:0,9,110	0/0:3,0:3:9:0,9,95	0/0:6,0:6:18:0,18,191	0/0:6,0:6:15:0,15,168	./.:.:.:.:.	./.:.:.:.:.	0/0:4,0:4:9:0,9,108	./.:.:.:.:.	0/0:9,0:9:15:0,15,207	0/0:5,0:5:12:0,12,140	./.:.:.:.:.	0/0:32,0:32:96:0,96,1068
chr0	153794200	.	G	T	3343.34	.	AC=38;AF=0.147;AN=258;BaseQRankSum=-6.083;DP=934;Dels=0.00;FS=4.683;HaplotypeScore=0.1875;InbreedingCoeff=0.5861;MLEAC=32;MLEAF=0.124;MQ=59.70;MQ0=0;MQRankSum=-0.266;QD=24.58;ReadPosRankSum=-0.098	GT:AD:DP:GQ:PL	0/0:51,0:51:99:0,153,1630	0/0:13,0:13:39:0,39,419	0/0:19,0:19:54:0,54,586	0/0:45,0:45:99:0,129,1404	0/0:18,0:18:48:0,48,537	1/1:0,11:11:33:326,33,0	0/0:10,0:10:30:0,30,315	0/0:3,1:4:9:0,9,98	0/0:2,0:2:6:0,6,67	0/0:15,0:15:39:0,39,423	0/0:2,0:2:6:0,6,64	0/0:17,0:17:51:0,51,542	0/0:18,0:18:51:0,51,557	0/0:3,0:3:9:0,9,96	0/0:22,0:22:54:0,54,632	0/0:20,0:20:57:0,57,605	0/0:13,0:13:39:0,39,398	./.:.:.:.:.	0/0:3,0:3:9:0,9,96	1/1:0,5:5:12:134,12,0	1/1:0,4:4:12:126,12,0	0/1:3,9:12:60:231,0,60	0/0:10,0:10:30:0,30,307	0/0:19,0:19:57:0,57,600	0/1:2,1:3:23:23,0,54	1/1:0,22:22:63:648,63,0	0/0:15,0:15:45:0,45,467	0/0:2,0:2:6:0,6,68	./.:.:.:.:.	0/0:24,0:24:63:0,63,689	0/0:3,0:3:9:0,9,106	0/0:3,0:3:9:0,9,102	0/0:16,0:16:48:0,48,489	0/0:3,0:3:9:0,9,97	0/0:21,0:21:51:0,51,588	0/0:1,0:1:3:0,3,32	1/1:0,12:12:36:363,36,0	0/0:6,0:6:18:0,18,186	0/0:10,0:10:30:0,30,313	./.:.:.:.:.	0/0:2,0:2:6:0,6,65	0/0:13,0:13:39:0,39,410	0/0:22,0:22:66:0,66,697	0/0:19,0:19:57:0,57,594	1/1:0,20:20:60:613,60,0	0/0:14,0:14:39:0,39,415	0/0:12,0:12:36:0,36,383	0/0:4,0:4:12:0,12,134	0/0:5,0:5:15:0,15,159	0/0:9,0:9:24:0,24,270	0/0:2,0:2:6:0,6,63	0/0:3,0:3:9:0,9,96	0/0:4,0:4:9:0,9,104	./.:.:.:.:.	0/0:5,0:5:15:0,15,155	./.:.:.:.:.	0/0:5,0:5:15:0,15,153	0/0:4,0:4:12:0,12,126	0/0:4,0:4:12:0,12,126	0/0:5,0:5:15:0,15,162	./.:.:.:.:.	0/0:5,0:5:15:0,15,157	0/0:6,0:6:18:0,18,184	0/0:6,0:6:18:0,18,180	0/0:7,0:7:21:0,21,223	0/0:1,0:1:3:0,3,31	0/0:8,0:8:24:0,24,253	0/0:5,0:5:15:0,15,155	0/0:3,0:3:9:0,9,92	1/1:0,2:2:6:59,6,0	0/0:1,0:1:3:0,3,32	0/0:5,0:5:15:0,15,155	1/1:0,4:4:12:121,12,0	0/1:1,1:2:24:25,0,24	0/0:3,0:3:9:0,9,95	0/0:4,0:4:12:0,12,126	0/0:3,0:3:6:0,6,79	1/1:0,2:2:6:62,6,0	0/0:1,0:1:3:0,3,32	0/0:1,0:1:3:0,3,30	0/0:2,0:2:6:0,6,61	0/0:1,0:1:3:0,3,34	0/0:1,0:1:3:0,3,32	1/1:0,9:9:27:275,27,0	1/1:0,4:4:12:122,12,0	0/0:6,0:6:18:0,18,183	0/0:3,0:3:9:0,9,97	0/0:5,0:5:15:0,15,159	0/0:6,0:6:18:0,18,195	0/0:4,0:4:12:0,12,130	0/0:2,0:2:6:0,6,63	0/0:2,0:2:6:0,6,61	./.:.:.:.:.	0/0:2,0:2:6:0,6,62	0/0:1,0:1:3:0,3,31	0/0:4,0:4:12:0,12,127	0/0:6,0:6:18:0,18,200	0/0:5,0:5:15:0,15,162	0/0:2,0:2:6:0,6,65	0/0:5,0:5:15:0,15,155	0/0:4,0:4:12:0,12,132	0/0:2,0:2:6:0,6,65	0/0:4,0:4:12:0,12,122	0/1:1,3:4:19:77,0,19	1/1:0,2:2:6:56,6,0	1/1:0,3:3:9:94,9,0	1/1:0,8:8:24:256,24,0	0/0:6,0:6:18:0,18,189	0/0:2,0:2:6:0,6,59	0/0:3,0:3:9:0,9,97	0/0:3,0:3:9:0,9,94	0/0:2,0:2:6:0,6,63	0/0:6,0:6:18:0,18,186	0/0:7,0:7:21:0,21,215	0/0:2,0:2:6:0,6,69	0/0:4,0:4:12:0,12,130	0/0:7,0:7:21:0,21,221	./.:.:.:.:.	0/0:4,0:4:12:0,12,123	0/0:2,0:2:6:0,6,63	1/1:0,4:4:12:122,12,0	0/0:6,0:6:18:0,18,185	0/0:9,0:9:27:0,27,284	0/0:5,0:5:15:0,15,154	1/1:0,1:1:3:30,3,0	0/0:4,0:4:12:0,12,118	1/1:0,2:2:6:51,6,0	0/0:2,0:2:6:0,6,65	0/0:4,0:4:12:0,12,124	0/0:1,0:1:3:0,3,32	0/0:2,0:2:3:0,3,45	0/0:5,0:5:12:0,12,131	0/0:4,1:6:9:0,9,101	0/0:1,0:1:3:0,3,32	0/0:2,0:2:3:0,3,45	0/0:7,0:7:12:0,12,153	0/0:29,0:29:87:0,87,986
chr0	153794319	.	T	A	2494.65	.	AC=25;AF=0.102;AN=246;BaseQRankSum=2.678;DP=699;Dels=0.00;FS=4.342;HaplotypeScore=0.0509;InbreedingCoeff=0.3005;MLEAC=22;MLEAF=0.089;MQ=59.79;MQ0=0;MQRankSum=-1.437;QD=25.46;ReadPosRankSum=-2.560	GT:AD:DP:GQ:PL	1/1:0,48:48:99:1492,144,0	0/0:15,0:15:45:0,45,479	0/0:13,0:13:39:0,39,420	0/0:30,0:30:90:0,90,943	0/0:11,0:11:27:0,27,299	0/0:14,0:14:42:0,42,442	0/0:15,0:15:39:0,39,437	0/0:3,0:3:9:0,9,97	1/1:0,1:1:3:33,3,0	0/0:11,0:11:33:0,33,343	0/0:2,0:2:6:0,6,62	0/0:16,0:16:45:0,45,481	1/1:0,12:12:36:385,36,0	0/0:1,0:1:3:0,3,32	0/0:15,0:15:45:0,45,473	0/0:16,0:16:45:0,45,498	0/0:13,0:13:36:0,36,396	0/0:1,0:1:3:0,3,33	0/0:1,0:1:3:0,3,32	./.:.:.:.:.	./.:.:.:.:.	0/0:7,0:7:21:0,21,230	0/0:13,0:13:36:0,36,385	0/0:13,0:13:33:0,33,375	0/0:2,0:2:6:0,6,65	0/0:11,0:11:33:0,33,341	0/0:13,0:13:36:0,36,395	0/0:3,0:3:9:0,9,101	./.:.:.:.:.	0/0:18,0:18:54:0,54,561	0/0:4,0:4:12:0,12,130	0/0:3,0:3:9:0,9,98	0/0:11,0:11:33:0,33,346	0/0:2,0:2:6:0,6,59	0/0:13,0:13:33:0,33,360	0/0:4,0:4:12:0,12,125	0/0:5,0:5:15:0,15,160	0/0:5,0:5:15:0,15,160	0/0:8,0:8:24:0,24,252	0/1:1,2:3:23:54,0,23	./.:.:.:.:.	0/0:9,0:9:27:0,27,292	0/0:18,0:18:54:0,54,576	0/0:10,0:10:30:0,30,316	0/0:7,0:7:18:0,18,205	0/0:10,0:10:30:0,30,306	0/0:3,0:3:9:0,9,100	0/1:1,1:2:27:28,0,27	0/0:2,0:2:6:0,6,61	0/0:10,0:10:27:0,27,295	./.:.:.:.:.	1/1:0,1:1:3:33,3,0	0/0:3,0:3:9:0,9,96	0/0:1,0:1:3:0,3,25	0/0:2,0:2:6:0,6,65	1/1:0,1:1:3:30,3,0	0/0:3,0:3:9:0,9,95	0/0:5,0:5:15:0,15,155	0/0:1,0:1:3:0,3,31	0/0:2,0:2:6:0,6,65	0/0:3,0:3:9:0,9,92	0/0:1,0:1:3:0,3,32	0/0:7,0:7:21:0,21,230	0/0:2,0:2:6:0,6,67	1/1:0,5:5:15:154,15,0	0/0:2,0:2:6:0,6,55	0/0:6,0:6:18:0,18,192	0/0:1,0:1:3:0,3,32	./.:.:.:.:.	./.:.:.:.:.	0/0:2,0:2:6:0,6,61	0/0:3,0:3:9:0,9,92	0/0:2,0:2:6:0,6,63	0/0:1,0:1:3:0,3,32	0/0:2,0:2:6:0,6,59	0/0:1,0:1:3:0,3,33	0/0:1,0:1:3:0,3,32	0/0:4,0:4:12:0,12,130	0/0:3,0:3:9:0,9,96	0/0:2,0:2:6:0,6,61	0/0:4,0:4:9:0,9,97	0/0:2,0:2:6:0,6,60	0/0:3,0:3:9:0,9,98	0/0:3,0:3:9:0,9,94	0/0:2,0:2:6:0,6,65	0/0:3,0:3:9:0,9,99	1/1:0,2:2:6:59,6,0	./.:.:.:.:.	0/1:1,3:4:21:77,0,21	0/0:2,0:2:6:0,6,63	0/1:1,3:4:21:84,0,21	0/0:3,0:3:9:0,9,100	1/1:0,3:3:9:95,9,0	0/0:4,0:4:12:0,12,124	0/0:1,0:1:3:0,3,33	0/0:3,0:3:9:0,9,91	0/0:7,0:7:21:0,21,222	0/0:3,0:3:9:0,9,101	0/0:1,0:1:3:0,3,32	./.:.:.:.:.	0/0:6,0:6:18:0,18,194	0/0:1,0:1:3:0,3,32	1/1:0,1:1:3:32,3,0	0/0:5,0:5:15:0,15,158	0/0:2,0:2:6:0,6,63	0/0:4,0:4:9:0,9,110	0/0:4,0:4:12:0,12,130	0/0:1,0:1:3:0,3,31	0/1:1,1:2:23:23,0,23	0/0:2,0:2:6:0,6,59	0/0:6,0:6:18:0,18,192	0/1:1,1:2:25:25,0,25	0/1:1,6:7:11:160,0,11	0/0:8,0:8:24:0,24,255	0/0:2,0:2:6:0,6,63	0/0:7,0:7:21:0,21,220	0/0:1,0:1:3:0,3,33	0/0:6,0:6:18:0,18,186	0/0:1,0:1:3:0,3,34	0/0:3,0:3:9:0,9,91	0/0:4,0:4:12:0,12,129	0/0:3,0:3:9:0,9,94	0/0:10,0:10:30:0,30,317	./.:.:.:.:.	0/0:4,0:4:12:0,12,128	0/0:1,0:1:3:0,3,32	0/0:1,0:1:3:0,3,30	./.:.:.:.:.	0/0:3,0:3:9:0,9,94	./.:.:.:.:.	./.:.:.:.:.	0/0:7,0:7:15:0,15,183	0/0:1,0:1:3:0,3,28	0/0:3,0:3:6:0,6,75	./.:.:.:.:.	0/0:4,0:4:6:0,6,89	0/0:19,0:19:57:0,57,646
chr0	153807402	.	T	G	4113.68	.	AC=40;AF=0.155;AN=258;BaseQRankSum=-2.615;DP=993;Dels=0.00;FS=0.331;HaplotypeScore=0.1383;InbreedingCoeff=0.7043;MLEAC=37;MLEAF=0.143;MQ=59.56;MQ0=0;MQRankSum=0.579;QD=26.20;ReadPosRankSum=-0.532	GT:AD:DP:GQ:PL	0/0:59,0:59:99:0,177,1839	0/0:23,0:23:69:0,69,704	0/0:24,0:24:63:0,63,698	0/0:36,0:36:99:0,108,1101	0/0:18,0:18:48:0,48,522	0/0:9,0:9:27:0,27,284	0/0:20,0:20:54:0,54,587	./.:.:.:.:.	0/1:1,1:2:24:24,0,26	0/0:8,0:8:24:0,24,225	0/0:2,0:2:6:0,6,61	1/1:0,11:11:33:334,33,0	0/0:15,0:15:39:0,39,420	0/0:4,0:4:12:0,12,129	0/0:18,0:18:45:0,45,508	0/0:21,0:21:63:0,63,631	0/0:21,1:22:60:0,60,650	0/0:1,0:1:3:0,3,32	1/1:0,11:11:33:336,33,0	0/0:12,0:12:30:0,30,337	0/0:2,0:2:6:0,6,65	0/0:13,0:13:33:0,33,371	0/0:16,0:16:42:0,42,464	1/1:0,16:16:48:490,48,0	0/0:5,0:5:15:0,15,158	0/0:19,0:19:51:0,51,538	0/0:14,0:14:39:0,39,413	0/0:5,0:5:15:0,15,160	0/0:4,0:4:12:0,12,128	0/0:11,0:11:30:0,30,332	0/0:8,0:8:24:0,24,257	0/0:3,0:3:9:0,9,98	0/0:19,0:19:45:0,45,514	0/0:4,0:4:12:0,12,127	0/0:19,0:19:57:0,57,584	0/0:4,0:4:12:0,12,133	0/0:17,0:17:51:0,51,536	0/0:12,0:12:36:0,36,361	0/0:11,0:11:33:0,33,323	0/0:2,0:2:6:0,6,69	0/0:4,0:4:12:0,12,116	0/0:13,0:13:39:0,39,395	0/0:10,0:10:27:0,27,296	1/1:0,17:17:45:502,45,0	1/1:0,14:14:42:429,42,0	1/1:0,18:18:51:548,51,0	0/0:12,0:12:36:0,36,367	1/1:0,4:4:12:122,12,0	./.:.:.:.:.	0/0:5,0:5:15:0,15,154	0/0:2,0:2:6:0,6,61	0/0:7,0:7:21:0,21,220	0/0:5,0:5:15:0,15,155	0/0:3,0:3:9:0,9,95	1/1:0,3:3:9:96,9,0	0/0:4,0:4:12:0,12,119	1/1:0,5:5:15:149,15,0	1/1:0,3:3:9:89,9,0	0/0:3,0:3:9:0,9,85	1/1:0,12:12:36:374,36,0	0/0:3,0:3:9:0,9,95	0/0:3,0:3:9:0,9,94	0/0:6,0:6:15:0,15,172	0/0:5,0:5:9:0,9,119	0/0:6,0:6:18:0,18,185	0/0:3,0:3:9:0,9,95	0/0:6,0:6:18:0,18,190	0/0:12,0:12:36:0,36,369	0/0:4,0:4:12:0,12,126	0/0:2,0:2:6:0,6,61	0/0:3,0:3:9:0,9,95	0/0:5,0:5:15:0,15,158	./.:.:.:.:.	0/1:5,4:9:95:95,0,128	1/1:0,4:4:12:122,12,0	1/1:0,2:2:6:61,6,0	1/1:0,2:2:6:65,6,0	0/0:5,0:5:15:0,15,155	./.:.:.:.:.	0/0:3,0:3:9:0,9,94	0/0:1,0:1:3:0,3,34	./.:.:.:.:.	0/0:3,0:3:9:0,9,100	0/0:8,0:8:21:0,21,232	0/0:1,0:1:3:0,3,32	0/0:8,0:8:24:0,24,267	0/0:8,0:8:21:0,21,231	0/0:7,0:7:21:0,21,218	0/0:7,0:7:21:0,21,215	0/0:3,0:3:9:0,9,83	0/0:3,0:3:9:0,9,95	0/0:3,0:3:9:0,9,95	0/0:11,0:11:24:0,24,283	0/0:3,0:3:9:0,9,93	0/0:3,1:4:6:0,6,75	0/0:5,0:5:15:0,15,148	0/0:4,0:4:12:0,12,117	0/0:1,0:1:3:0,3,32	0/0:2,0:2:6:0,6,62	0/0:4,0:4:9:0,9,85	0/0:4,0:4:12:0,12,122	0/0:1,0:1:3:0,3,31	0/0:1,0:1:3:0,3,31	0/0:4,0:4:12:0,12,123	0/0:4,0:4:12:0,12,128	0/0:3,0:3:9:0,9,92	0/0:5,0:5:15:0,15,163	0/0:6,0:6:18:0,18,188	0/0:6,0:6:18:0,18,187	0/0:8,0:8:24:0,24,252	0/0:6,0:6:15:0,15,169	0/0:6,0:6:18:0,18,191	0/0:6,0:6:18:0,18,186	0/0:9,0:9:27:0,27,284	0/0:4,0:4:12:0,12,132	0/0:1,0:1:3:0,3,31	0/0:6,0:6:18:0,18,187	0/0:2,0:2:6:0,6,63	1/1:0,5:5:15:151,15,0	0/0:3,0:3:9:0,9,97	1/1:0,8:8:21:223,21,0	1/1:0,4:4:12:130,12,0	0/0:6,0:6:18:0,18,187	0/0:2,0:2:6:0,6,61	0/0:1,0:1:3:0,3,31	0/0:6,0:6:15:0,15,172	0/0:4,0:4:12:0,12,122	1/1:0,5:5:15:149,15,0	1/1:0,2:2:6:60,6,0	./.:.:.:.:.	0/0:4,0:4:9:0,9,105	0/0:4,0:4:9:0,9,106	./.:.:.:.:.	0/0:3,0:3:6:0,6,75	0/0:4,0:4:6:0,6,89	./.:.:.:.:.	0/0:17,0:17:51:0,51,579
chr0	153808014	.	C	G	1816.42	.	AC=22;AF=0.086;AN=256;BaseQRankSum=0.334;DP=899;Dels=0.00;FS=11.418;HaplotypeScore=0.0994;InbreedingCoeff=0.4854;MLEAC=19;MLEAF=0.074;MQ=58.66;MQ0=0;MQRankSum=-0.470;QD=24.55;ReadPosRankSum=1.694	GT:AD:DP:GQ:PL	0/0:46,0:46:99:0,138,1480	1/1:0,24:24:66:730,66,0	0/0:17,0:17:48:0,48,524	0/0:29,0:29:87:0,87,926	0/0:15,0:15:39:0,39,440	0/0:15,0:15:45:0,45,471	1/1:0,10:10:30:313,30,0	0/0:4,0:4:12:0,12,130	./.:.:.:.:.	0/0:16,0:16:48:0,48,506	0/0:3,0:3:9:0,9,90	0/0:8,0:8:24:0,24,258	0/0:8,0:8:24:0,24,252	1/1:0,2:2:6:67,6,0	0/0:22,0:22:60:0,60,670	0/0:16,0:16:45:0,45,498	0/0:23,0:23:63:0,63,685	0/0:1,0:1:3:0,3,34	0/0:7,0:7:21:0,21,225	0/0:10,0:10:27:0,27,285	0/0:2,0:2:6:0,6,64	0/0:22,0:22:63:0,63,674	0/0:20,0:20:57:0,57,626	0/0:15,0:15:45:0,45,471	1/1:0,1:1:3:32,3,0	0/0:24,0:24:72:0,72,767	0/0:6,0:6:18:0,18,197	0/0:2,0:2:6:0,6,68	0/0:3,0:3:9:0,9,96	0/0:27,0:27:72:0,72,798	0/0:4,0:4:9:0,9,95	0/0:4,0:4:12:0,12,118	0/0:12,0:12:27:0,27,318	0/0:3,0:3:9:0,9,100	0/0:17,0:17:51:0,51,544	0/0:4,0:4:12:0,12,128	0/0:15,0:15:45:0,45,483	0/0:11,0:11:33:0,33,362	0/0:11,0:11:33:0,33,352	0/0:1,0:1:3:0,3,32	0/0:4,0:4:12:0,12,132	0/0:8,0:8:24:0,24,260	0/0:20,0:20:60:0,60,624	0/0:18,0:18:54:0,54,571	0/0:15,0:15:45:0,45,467	0/0:19,0:19:57:0,57,601	0/0:9,0:9:27:0,27,283	0/0:1,0:1:3:0,3,28	0/0:2,0:2:6:0,6,65	./.:.:.:.:.	0/0:2,0:2:6:0,6,63	0/0:3,0:3:9:0,9,91	0/0:5,0:5:15:0,15,160	1/1:0,3:3:9:92,9,0	0/0:4,0:4:12:0,12,126	1/1:0,3:3:9:95,9,0	0/0:2,0:2:6:0,6,61	0/0:3,0:3:9:0,9,95	0/0:3,0:3:9:0,9,97	0/0:9,0:9:21:0,21,249	0/0:3,0:3:9:0,9,98	0/0:1,0:1:3:0,3,30	0/0:6,0:6:18:0,18,187	0/0:3,0:3:9:0,9,91	0/0:8,0:8:24:0,24,245	0/0:8,0:8:24:0,24,252	1/1:0,4:4:12:124,12,0	0/0:5,0:5:15:0,15,159	0/0:2,0:2:6:0,6,67	0/0:2,0:2:6:0,6,64	./.:.:.:.:.	0/0:1,0:1:3:0,3,32	0/0:3,0:3:9:0,9,93	0/0:1,0:1:3:0,3,30	0/0:5,0:5:15:0,15,161	./.:.:.:.:.	0/0:4,0:4:9:0,9,107	0/0:2,0:2:6:0,6,63	0/0:3,0:3:9:0,9,101	0/0:2,0:2:6:0,6,67	0/0:2,0:2:6:0,6,59	./.:.:.:.:.	0/0:8,0:8:24:0,24,264	1/1:0,3:3:9:92,9,0	0/0:3,0:3:9:0,9,96	1/1:0,8:8:24:252,24,0	0/0:1,0:1:3:0,3,34	0/0:1,0:1:3:0,3,34	0/0:5,0:5:15:0,15,162	0/0:4,0:4:12:0,12,135	0/0:3,0:3:9:0,9,93	./.:.:.:.:.	0/0:7,0:7:21:0,21,218	0/0:4,0:4:12:0,12,131	0/0:2,0:2:6:0,6,61	0/0:5,0:5:15:0,15,153	0/1:4,1:5:17:17,0,107	0/0:2,0:2:6:0,6,65	0/0:1,0:1:3:0,3,32	0/0:4,0:4:9:0,9,111	0/0:4,0:4:12:0,12,134	0/0:3,0:3:9:0,9,95	0/1:2,3:5:46:80,0,46	0/0:3,0:3:9:0,9,93	0/0:2,0:2:6:0,6,63	0/0:3,0:3:9:0,9,95	0/0:8,0:8:24:0,24,265	0/0:8,0:8:21:0,21,238	0/0:1,0:1:3:0,3,30	./.:.:.:.:.	1/1:0,6:6:18:199,18,0	0/0:1,0:1:3:0,3,30	0/0:10,0:10:27:0,27,284	0/0:7,0:7:21:0,21,231	0/0:5,0:5:15:0,15,156	0/0:3,0:3:9:0,9,95	./.:.:.:.:.	0/0:3,0:3:9:0,9,102	0/0:5,0:5:12:0,12,138	0/0:3,0:3:9:0,9,86	0/0:5,0:5:15:0,15,158	0/0:3,0:3:9:0,9,96	0/0:2,0:2:6:0,6,63	0/0:2,0:2:6:0,6,59	0/0:5,0:5:12:0,12,140	0/0:2,0:2:3:0,3,45	0/0:5,0:5:15:0,15,158	0/0:5,0:5:12:0,12,141	0/0:5,0:5:15:0,15,156	./.:.:.:.:.	0/0:7,0:8:15:0,15,183	0/0:2,1:3:6:0,6,64	0/0:3,0:3:3:0,3,45	0/0:6,0:6:12:0,12,153	0/0:2,0:3:3:0,3,45	0/0:1,0:1:3:0,3,32	0/0:17,0:17:51:0,51,577
chr0	153809414	.	G	A	1030.34	.	AC=24;AF=0.096;AN=250;BaseQRankSum=-2.324;DP=856;Dels=0.00;FS=1.821;HaplotypeScore=0.1413;InbreedingCoeff=0.3661;MLEAC=18;MLEAF=0.072;MQ=53.12;MQ0=33;MQRankSum=0.486;QD=10.00;ReadPosRankSum=0.219	GT:AD:DP:GQ:PL	0/1:34,5:39:57:57,0,954	0/0:22,3:25:60:0,60,651	0/0:21,3:24:60:0,60,619	0/0:28,5:33:84:0,84,883	0/0:10,0:10:30:0,30,312	1/1:0,9:9:12:137,12,0	0/0:8,3:11:21:0,21,232	0/1:2,1:3:19:19,0,55	0/0:2,0:2:6:0,6,66	0/0:10,1:11:30:0,30,306	0/0:2,0:3:6:0,6,63	0/0:6,3:9:18:0,18,188	0/0:14,2:16:42:0,42,439	0/0:1,0:1:3:0,3,32	0/0:19,0:19:57:0,57,606	0/0:8,1:9:24:0,24,252	0/0:13,1:14:36:0,36,388	0/0:3,0:3:9:0,9,97	0/0:3,1:4:9:0,9,99	1/1:0,4:4:12:115,12,0	1/1:0,3:3:9:97,9,0	0/0:6,0:6:18:0,18,181	0/0:19,0:19:54:0,54,573	0/0:18,3:21:51:0,51,538	0/0:1,0:1:3:0,3,32	0/0:25,1:26:72:0,72,767	0/0:12,6:18:36:0,36,379	0/0:3,0:3:9:0,9,101	0/0:1,0:1:3:0,3,34	0/0:17,1:18:51:0,51,528	0/1:3,1:4:19:19,0,84	0/0:2,0:2:6:0,6,69	0/0:12,1:13:30:0,30,336	0/0:1,0:1:3:0,3,35	0/0:15,0:15:42:0,42,455	0/0:1,0:1:3:0,3,32	0/0:16,1:17:48:0,48,509	0/0:5,0:5:12:0,12,139	0/0:7,1:8:21:0,21,218	0/1:2,1:3:18:18,0,52	./.:.:.:.:.	0/0:14,2:16:42:0,42,442	0/0:16,0:17:45:0,45,493	0/0:24,3:27:72:0,72,761	0/0:7,0:7:21:0,21,223	0/0:16,0:19:48:0,48,512	0/0:12,1:13:33:0,33,356	0/0:2,0:2:6:0,6,68	./.:.:.:.:.	0/0:5,0:5:15:0,15,159	./.:.:.:.:.	0/0:3,0:3:9:0,9,92	0/0:2,2:4:6:0,6,65	0/0:3,0:3:9:0,9,97	0/0:5,1:6:15:0,15,155	./.:.:.:.:.	0/0:3,0:3:9:0,9,94	0/0:2,0:2:6:0,6,64	0/0:4,0:4:12:0,12,126	0/0:4,2:6:12:0,12,123	./.:.:.:.:.	0/0:1,0:1:3:0,3,31	0/0:6,2:8:18:0,18,189	0/0:3,0:3:9:0,9,92	0/0:8,0:8:24:0,24,238	0/0:6,0:6:15:0,15,170	0/0:4,0:4:12:0,12,126	0/0:3,0:3:9:0,9,93	0/0:3,0:3:6:0,6,76	0/0:5,0:5:15:0,15,159	./.:.:.:.:.	0/0:7,0:7:18:0,18,204	1/1:0,5:5:15:156,15,0	0/1:1,7:8:14:151,0,14	0/0:4,0:4:12:0,12,124	0/0:7,1:8:21:0,21,214	0/0:2,1:3:6:0,6,51	0/0:2,0:2:6:0,6,61	./.:.:.:.:.	1/1:0,7:7:18:180,18,0	0/0:2,1:3:6:0,6,66	./.:.:.:.:.	0/0:2,0:2:6:0,6,65	0/0:2,1:3:6:0,6,63	1/1:0,3:3:9:95,9,0	0/0:5,0:5:15:0,15,162	0/0:2,0:2:6:0,6,63	0/0:2,0:2:6:0,6,64	0/0:5,0:5:15:0,15,158	0/1:2,2:4:52:52,0,56	0/0:2,0:2:6:0,6,62	0/0:2,0:2:6:0,6,66	0/0:1,0:1:3:0,3,31	0/0:1,0:1:3:0,3,32	./.:.:.:.:.	0/0:5,0:5:15:0,15,166	0/0:4,0:4:12:0,12,130	0/0:1,0:1:3:0,3,32	0/0:2,0:2:6:0,6,64	0/0:1,0:1:3:0,3,31	0/0:1,0:1:3:0,3,29	0/0:1,2:3:3:0,3,32	0/0:6,1:7:18:0,18,195	0/0:4,0:4:12:0,12,121	0/0:2,0:2:6:0,6,62	0/0:4,2:6:9:0,9,110	0/0:2,0:2:6:0,6,66	0/0:5,0:5:15:0,15,159	0/0:4,0:4:12:0,12,130	0/0:1,0:1:3:0,3,31	0/0:3,0:3:9:0,9,95	0/0:4,0:4:12:0,12,132	0/0:2,0:2:6:0,6,59	0/0:4,0:4:12:0,12,115	0/0:6,0:6:18:0,18,186	0/0:3,1:4:9:0,9,98	0/0:6,2:8:18:0,18,182	0/0:2,0:2:6:0,6,65	0/0:2,0:2:6:0,6,66	0/0:5,0:5:15:0,15,154	0/0:9,0:9:21:0,21,241	0/0:3,1:4:9:0,9,94	0/0:7,0:7:21:0,21,214	1/1:0,3:3:9:93,9,0	0/0:4,1:5:12:0,12,130	1/1:0,6:6:9:95,9,0	1/1:0,2:2:6:63,6,0	0/0:1,0:1:3:0,3,32	0/0:2,0:2:6:0,6,63	0/0:1,0:2:3:0,3,31	./.:.:.:.:.	./.:.:.:.:.	0/0:4,0:5:6:0,6,89	0/0:4,3:7:6:0,6,89	0/0:2,0:2:3:0,3,45	./.:.:.:.:.	0/0:18,0:18:48:0,48,553
chr0	153810376	.	C	T	3002.16	.	AC=45;AF=0.177;AN=254;BaseQRankSum=-5.265;DP=764;Dels=0.00;FS=0.362;HaplotypeScore=0.0381;InbreedingCoeff=0.6184;MLEAC=41;MLEAF=0.161;MQ=59.81;MQ0=0;MQRankSum=0.557;QD=23.83;ReadPosRankSum=3.210	GT:AD:DP:GQ:PL	0/0:53,0:53:99:0,159,1721	0/0:20,0:20:54:0,54,617	0/0:16,0:16:45:0,45,501	0/0:29,0:29:87:0,87,903	0/0:13,0:13:39:0,39,418	0/0:9,0:9:27:0,27,285	0/0:13,0:13:39:0,39,422	0/0:1,0:1:3:0,3,32	0/0:1,0:1:3:0,3,34	0/0:13,0:13:39:0,39,415	0/0:2,0:2:6:0,6,61	1/1:0,17:17:51:515,51,0	0/0:16,0:16:48:0,48,490	./.:.:.:.:.	0/0:21,0:21:63:0,63,671	0/0:12,0:12:33:0,33,361	0/0:14,0:14:42:0,42,445	0/0:1,0:1:3:0,3,32	1/1:0,4:4:9:102,9,0	0/0:1,0:1:3:0,3,32	0/0:2,0:2:6:0,6,69	0/0:3,0:3:6:0,6,76	0/0:13,0:13:36:0,36,391	1/1:0,13:13:39:400,39,0	0/0:1,0:1:3:0,3,32	0/0:14,0:14:42:0,42,439	0/0:10,0:10:27:0,27,303	0/0:1,0:1:3:0,3,31	0/0:2,0:2:6:0,6,65	0/0:6,0:6:15:0,15,176	0/0:2,0:2:6:0,6,65	0/0:2,0:2:6:0,6,64	0/0:7,0:7:21:0,21,229	0/0:1,0:1:3:0,3,34	0/0:16,0:16:42:0,42,476	0/0:3,0:3:9:0,9,95	0/0:17,0:17:48:0,48,529	0/0:8,0:8:24:0,24,252	0/0:8,0:8:24:0,24,252	./.:.:.:.:.	0/0:2,0:2:6:0,6,65	0/0:10,0:10:30:0,30,324	0/0:16,0:16:45:0,45,476	1/1:0,10:10:30:302,30,0	1/1:0,9:9:27:276,27,0	1/1:0,8:8:21:226,21,0	0/0:16,0:16:45:0,45,497	1/1:0,1:1:3:31,3,0	0/0:2,0:2:3:0,3,45	0/0:5,0:5:15:0,15,158	0/0:1,0:1:3:0,3,33	0/0:4,0:4:9:0,9,108	0/0:1,0:1:3:0,3,32	./.:.:.:.:.	1/1:0,7:7:21:208,21,0	0/0:1,0:1:3:0,3,29	1/1:0,2:2:6:61,6,0	1/1:0,1:1:3:30,3,0	./.:.:.:.:.	1/1:0,6:6:18:184,18,0	0/0:1,0:1:3:0,3,32	0/0:3,0:3:9:0,9,97	0/0:5,0:5:15:0,15,157	0/0:3,0:3:9:0,9,94	0/0:6,0:6:18:0,18,191	0/0:4,0:4:12:0,12,130	0/0:3,0:3:9:0,9,97	0/0:3,0:3:9:0,9,97	0/0:1,0:1:3:0,3,32	./.:.:.:.:.	0/0:1,0:1:3:0,3,32	0/0:5,0:5:15:0,15,157	0/0:3,0:3:9:0,9,96	0/1:10,1:11:2:2,0,256	1/1:0,3:3:9:93,9,0	1/1:0,2:2:6:60,6,0	./.:.:.:.:.	0/0:3,0:3:9:0,9,97	1/1:0,1:1:3:32,3,0	0/0:2,0:2:6:0,6,61	0/0:1,0:1:3:0,3,32	0/0:2,0:2:6:0,6,65	0/0:5,0:5:15:0,15,151	0/0:3,0:3:9:0,9,98	0/0:2,0:2:6:0,6,63	0/0:2,0:2:6:0,6,70	./.:.:.:.:.	0/0:1,0:1:3:0,3,33	0/0:1,0:1:3:0,3,31	0/0:8,0:8:24:0,24,256	0/0:3,0:3:9:0,9,95	0/0:5,0:5:15:0,15,154	0/0:4,0:4:9:0,9,90	0/0:1,0:1:3:0,3,32	0/0:1,0:1:3:0,3,32	0/0:4,0:4:12:0,12,130	0/0:3,0:3:9:0,9,97	0/0:5,0:5:15:0,15,161	0/0:3,0:3:9:0,9,94	0/0:3,0:3:9:0,9,96	0/0:4,0:4:12:0,12,124	0/0:4,0:4:12:0,12,127	0/0:3,0:3:9:0,9,95	0/0:1,0:1:3:0,3,32	0/0:1,0:1:3:0,3,34	0/0:4,0:4:12:0,12,132	0/0:1,0:1:3:0,3,32	0/0:4,0:4:12:0,12,127	0/0:3,0:3:9:0,9,94	0/0:2,0:2:6:0,6,61	0/0:7,0:7:21:0,21,214	0/0:3,0:3:9:0,9,94	0/0:6,0:6:18:0,18,188	0/0:5,0:5:15:0,15,162	0/0:4,0:4:12:0,12,129	0/0:3,0:3:9:0,9,94	0/0:4,0:4:12:0,12,122	0/0:5,0:5:15:0,15,160	1/1:0,8:8:24:247,24,0	0/0:3,0:3:9:0,9,92	1/1:0,4:4:12:120,12,0	1/1:0,4:4:12:120,12,0	0/0:5,0:5:15:0,15,156	0/0:8,0:8:24:0,24,246	0/0:6,0:6:18:0,18,189	0/0:3,0:3:9:0,9,95	0/0:6,0:6:18:0,18,186	1/1:0,2:2:6:63,6,0	1/1:0,1:1:3:30,3,0	./.:.:.:.:.	1/1:0,4:4:6:89,6,0	0/0:4,0:4:6:0,6,89	./.:.:.:.:.	1/1:0,2:2:6:61,6,0	./.:.:.:.:.	1/1:0,6:6:15:167,15,0	0/0:29,0:29:87:0,87,972
chr0	153810739	.	C	T	3726.43	.	AC=50;AF=0.192;AN=260;BaseQRankSum=4.426;DP=724;Dels=0.00;FS=4.543;HaplotypeScore=0.1150;InbreedingCoeff=0.5874;MLEAC=47;MLEAF=0.181;MQ=59.69;MQ0=0;MQRankSum=-0.437;QD=25.01;ReadPosRankSum=-1.893	GT:AD:DP:GQ:PL	0/0:49,0:49:99:0,147,1524	0/0:14,0:14:39:0,39,398	0/0:11,0:11:30:0,30,325	0/0:25,0:25:63:0,63,689	0/0:9,0:9:24:0,24,244	0/0:9,0:9:21:0,21,243	0/0:13,0:13:39:0,39,404	0/0:1,0:1:3:0,3,35	0/0:1,0:1:3:0,3,31	0/0:17,0:17:42:0,42,452	./.:.:.:.:.	1/1:0,10:10:27:296,27,0	0/0:15,0:15:42:0,42,439	0/0:1,0:1:3:0,3,31	0/0:9,0:9:27:0,27,275	0/0:6,0:6:18:0,18,183	0/0:5,0:5:12:0,12,138	0/0:6,0:6:18:0,18,189	1/1:0,6:6:15:171,15,0	0/0:3,0:3:9:0,9,92	0/0:2,0:2:6:0,6,68	0/0:6,0:6:12:0,12,150	0/0:8,0:8:21:0,21,226	1/1:0,15:15:36:419,36,0	0/0:2,0:2:6:0,6,64	0/0:13,0:13:36:0,36,383	0/0:11,0:11:30:0,30,327	0/0:3,0:3:9:0,9,95	0/0:1,0:1:3:0,3,32	0/0:10,0:10:30:0,30,309	0/0:5,0:5:15:0,15,149	./.:.:.:.:.	0/0:9,0:9:24:0,24,256	0/0:3,0:3:9:0,9,92	0/0:15,0:15:45:0,45,457	0/0:3,0:3:9:0,9,92	0/0:12,0:12:33:0,33,353	0/0:1,0:1:3:0,3,29	0/0:5,0:5:15:0,15,156	0/0:2,0:2:6:0,6,63	0/0:1,0:1:3:0,3,34	0/0:10,0:10:21:0,21,239	0/0:11,0:11:30:0,30,322	1/1:0,14:14:39:420,39,0	1/1:0,12:12:30:342,30,0	1/1:0,15:15:36:416,36,0	0/0:9,0:9:24:0,24,253	0/1:1,2:3:22:58,0,22	0/0:2,0:2:6:0,6,61	0/0:1,0:1:3:0,3,32	./.:.:.:.:.	0/0:2,0:2:6:0,6,63	0/0:2,0:2:6:0,6,65	0/0:2,0:2:6:0,6,60	1/1:0,5:5:15:158,15,0	0/0:1,0:1:3:0,3,29	1/1:0,2:2:6:66,6,0	./.:.:.:.:.	0/0:2,0:2:6:0,6,61	1/1:0,1:1:3:32,3,0	./.:.:.:.:.	0/0:4,0:4:9:0,9,91	0/0:5,0:5:15:0,15,154	0/0:3,0:3:9:0,9,94	0/0:3,0:3:9:0,9,92	0/0:6,0:6:15:0,15,165	0/0:1,0:1:3:0,3,32	0/0:5,0:5:15:0,15,153	0/0:4,0:4:12:0,12,123	0/0:1,0:1:3:0,3,31	0/0:1,0:1:3:0,3,32	0/0:1,0:1:3:0,3,32	0/0:3,0:3:6:0,6,76	0/1:2,4:6:47:93,0,47	1/1:0,10:10:30:317,30,0	1/1:0,1:1:3:31,3,0	1/1:0,2:2:6:63,6,0	0/0:8,0:8:21:0,21,229	1/1:0,1:1:3:32,3,0	0/0:3,0:3:6:0,6,74	./.:.:.:.:.	0/0:3,0:3:6:0,6,76	0/0:4,0:4:12:0,12,127	0/0:3,0:3:9:0,9,90	0/0:8,0:8:21:0,21,220	0/0:6,0:6:18:0,18,185	0/0:3,0:3:9:0,9,96	0/0:1,0:1:3:0,3,28	0/0:6,0:6:18:0,18,187	0/0:3,0:3:9:0,9,92	0/0:2,0:2:6:0,6,63	0/0:1,0:1:3:0,3,30	0/0:2,0:2:6:0,6,63	0/0:1,0:1:3:0,3,32	0/0:4,0:4:12:0,12,124	0/0:3,0:3:9:0,9,89	0/0:3,0:3:9:0,9,95	0/0:1,0:1:3:0,3,30	0/0:2,0:2:6:0,6,59	0/0:2,0:2:6:0,6,57	0/0:2,0:2:6:0,6,62	0/0:1,0:1:3:0,3,32	0/0:1,0:1:3:0,3,32	0/0:1,0:1:3:0,3,30	0/0:2,0:2:6:0,6,61	0/0:4,0:4:12:0,12,128	0/0:4,0:4:9:0,9,91	0/0:7,0:7:21:0,21,218	0/0:1,0:1:3:0,3,33	0/0:3,0:3:6:0,6,75	0/0:3,0:3:9:0,9,87	0/0:1,0:1:3:0,3,32	0/0:5,0:5:15:0,15,151	0/0:10,0:10:27:0,27,290	0/0:3,0:3:9:0,9,92	0/0:10,0:10:30:0,30,310	0/0:1,0:1:3:0,3,32	0/0:4,0:4:12:0,12,124	1/1:0,7:7:21:221,21,0	0/0:5,0:5:12:0,12,134	1/1:0,8:8:24:248,24,0	1/1:0,6:6:15:166,15,0	0/0:7,0:7:15:0,15,184	0/0:8,0:8:21:0,21,221	0/0:11,0:11:33:0,33,341	0/0:4,0:4:9:0,9,106	./.:.:.:.:.	1/1:0,4:4:12:123,12,0	1/1:0,1:1:3:32,3,0	1/1:0,4:4:9:109,9,0	1/1:0,2:2:3:45,3,0	0/0:2,0:2:3:0,3,45	1/1:0,4:4:6:89,6,0	1/1:0,2:2:3:45,3,0	1/1:0,4:4:6:89,6,0	1/1:0,4:4:6:89,6,0	0/0:21,0:21:63:0,63,654
chr0	153810853	.	C	T	3564.29	.	AC=48;AF=0.189;AN=254;BaseQRankSum=-6.187;DP=778;Dels=0.00;FS=2.907;HaplotypeScore=0.0600;InbreedingCoeff=0.6869;MLEAC=43;MLEAF=0.169;MQ=59.77;MQ0=0;MQRankSum=-0.288;QD=25.46;ReadPosRankSum=1.895	GT:AD:DP:GQ:PL	0/0:27,0:27:81:0,81,846	0/0:17,0:17:48:0,48,519	0/0:13,0:13:33:0,33,369	0/0:19,0:19:54:0,54,574	0/0:11,0:11:33:0,33,347	0/0:6,0:6:18:0,18,178	0/0:10,0:10:27:0,27,299	0/0:2,0:2:6:0,6,65	./.:.:.:.:.	0/0:18,0:18:54:0,54,565	0/0:2,0:2:6:0,6,64	1/1:0,6:6:18:188,18,0	0/0:14,0:15:42:0,42,441	./.:.:.:.:.	0/0:17,0:17:51:0,51,527	0/0:12,0:12:33:0,33,360	0/0:10,0:10:27:0,27,297	0/0:2,0:2:6:0,6,67	1/1:0,2:2:6:59,6,0	0/0:6,0:6:18:0,18,172	0/0:1,0:1:3:0,3,30	0/0:11,0:11:27:0,27,310	0/0:11,0:11:33:0,33,344	1/1:0,19:19:57:588,57,0	0/0:2,0:2:6:0,6,67	0/0:21,0:21:60:0,60,632	0/0:14,0:14:42:0,42,436	0/0:3,0:3:9:0,9,103	0/0:1,0:1:3:0,3,31	0/0:21,0:21:45:0,45,547	0/0:2,0:2:6:0,6,63	0/0:5,0:5:15:0,15,165	0/0:10,0:10:27:0,27,295	0/0:1,0:1:3:0,3,34	0/0:19,0:19:57:0,57,594	0/0:3,0:3:9:0,9,99	0/0:14,0:14:42:0,42,436	0/0:3,0:3:9:0,9,87	0/0:12,0:12:36:0,36,379	0/0:3,0:3:9:0,9,98	0/0:7,0:7:21:0,21,225	0/0:6,0:6:18:0,18,184	0/0:10,0:10:30:0,30,322	1/1:0,22:22:63:650,63,0	1/1:0,9:9:24:259,24,0	1/1:0,11:11:27:301,27,0	0/0:8,0:8:18:0,18,219	./.:.:.:.:.	./.:.:.:.:.	0/0:6,0:6:18:0,18,184	0/0:2,0:2:6:0,6,62	0/0:6,0:6:18:0,18,184	0/0:4,0:4:9:0,9,108	0/0:4,0:4:12:0,12,122	1/1:0,3:3:9:96,9,0	0/0:2,0:2:6:0,6,66	1/1:0,6:6:15:167,15,0	1/1:0,5:5:12:135,12,0	0/0:2,0:2:6:0,6,62	1/1:0,6:6:18:192,18,0	0/0:2,0:2:6:0,6,61	0/0:3,0:3:9:0,9,94	0/0:6,0:6:18:0,18,178	0/0:1,0:1:3:0,3,33	0/0:3,0:3:9:0,9,95	0/0:1,0:1:3:0,3,32	0/0:2,0:2:6:0,6,66	0/0:3,0:3:9:0,9,91	0/0:6,0:6:18:0,18,193	0/0:1,0:1:3:0,3,32	./.:.:.:.:.	0/0:4,0:4:12:0,12,123	0/0:1,0:1:3:0,3,33	0/0:2,0:2:6:0,6,63	1/1:0,5:5:12:133,12,0	1/1:0,3:3:9:91,9,0	1/1:0,2:2:6:61,6,0	0/0:2,0:2:6:0,6,59	./.:.:.:.:.	0/0:5,0:5:12:0,12,138	0/0:6,0:6:18:0,18,184	0/0:2,0:2:6:0,6,65	0/0:5,0:5:15:0,15,163	0/0:5,0:5:15:0,15,153	0/0:4,0:4:12:0,12,126	0/0:3,0:3:9:0,9,97	0/0:6,0:6:18:0,18,179	0/0:1,0:1:3:0,3,32	0/0:5,0:5:15:0,15,157	0/0:4,0:4:12:0,12,127	0/0:1,0:1:3:0,3,31	0/0:1,0:1:3:0,3,32	0/0:1,0:1:3:0,3,32	0/0:2,0:2:6:0,6,63	0/0:1,0:1:3:0,3,31	0/0:3,0:3:9:0,9,95	0/0:6,0:6:18:0,18,195	0/0:3,0:3:9:0,9,85	./.:.:.:.:.	./.:.:.:.:.	0/0:3,0:3:9:0,9,95	0/0:1,0:1:3:0,3,33	0/0:3,0:3:9:0,9,91	0/0:2,0:2:6:0,6,61	0/0:1,0:1:3:0,3,32	0/0:6,0:6:18:0,18,185	0/0:2,0:2:6:0,6,67	0/0:13,0:13:30:0,30,357	./.:.:.:.:.	0/0:4,0:4:12:0,12,120	0/0:6,0:6:18:0,18,184	./.:.:.:.:.	0/0:9,0:9:27:0,27,275	0/0:5,0:5:15:0,15,157	0/0:2,0:2:6:0,6,66	0/0:5,0:5:15:0,15,155	0/0:1,0:1:3:0,3,32	0/0:4,0:4:12:0,12,128	1/1:0,3:3:9:90,9,0	0/0:1,0:1:3:0,3,33	1/1:0,6:6:18:180,18,0	1/1:0,4:4:9:105,9,0	0/0:4,0:4:12:0,12,122	0/0:11,0:11:33:0,33,349	0/0:3,0:3:9:0,9,93	0/0:4,0:4:12:0,12,121	0/0:6,0:6:18:0,18,182	1/1:0,2:2:6:61,6,0	1/1:0,4:4:12:124,12,0	1/1:0,4:4:9:107,9,0	1/1:0,1:1:3:29,3,0	0/0:2,0:2:6:0,6,64	1/1:0,4:4:9:106,9,0	1/1:0,4:4:6:89,6,0	1/1:0,5:5:9:116,9,0	1/1:0,4:4:6:89,6,0	0/0:38,0:38:99:0,114,1223
chr0	153814314	.	C	A	2681.3	.	AC=26;AF=0.103;AN=252;BaseQRankSum=-2.684;DP=948;Dels=0.00;FS=2.484;HaplotypeScore=0.1223;InbreedingCoeff=0.6128;MLEAC=20;MLEAF=0.079;MQ=59.80;MQ0=0;MQRankSum=-1.134;QD=26.81;ReadPosRankSum=-0.798	GT:AD:DP:GQ:PL	0/0:61,0:61:99:0,183,1944	1/1:0,17:17:51:522,51,0	0/0:20,0:20:60:0,60,644	0/0:45,0:45:99:0,135,1427	0/0:15,0:15:45:0,45,486	0/0:19,0:19:57:0,57,599	0/0:17,0:17:51:0,51,536	0/0:4,0:4:12:0,12,129	0/0:2,0:2:6:0,6,70	0/0:15,0:15:39:0,39,446	0/0:5,0:5:15:0,15,161	0/0:19,0:19:57:0,57,613	0/0:18,0:18:48:0,48,552	0/0:1,0:1:3:0,3,32	0/0:22,0:22:66:0,66,702	0/0:19,0:19:57:0,57,611	0/0:19,0:19:57:0,57,609	0/0:3,0:3:9:0,9,94	0/0:11,0:11:30:0,30,332	0/0:10,0:10:30:0,30,314	0/0:2,0:2:6:0,6,69	1/1:0,20:20:60:610,60,0	0/0:16,0:16:45:0,45,507	0/0:16,0:16:48:0,48,502	0/0:2,0:2:6:0,6,67	0/0:24,0:24:72:0,72,774	0/0:10,0:10:24:0,24,271	0/0:1,0:1:3:0,3,32	0/0:4,0:4:12:0,12,119	0/0:13,0:13:36:0,36,381	0/0:5,0:5:15:0,15,160	0/0:4,0:4:12:0,12,130	0/0:15,0:16:45:0,45,479	0/0:5,0:5:15:0,15,161	1/1:0,19:19:54:578,54,0	0/0:5,0:5:15:0,15,173	0/0:12,0:14:36:0,36,390	0/0:13,0:13:39:0,39,407	0/0:14,0:14:36:0,36,416	0/0:4,0:4:12:0,12,128	0/0:4,0:4:12:0,12,126	0/0:13,0:13:39:0,39,415	0/0:22,0:22:66:0,66,703	0/0:5,0:5:15:0,15,158	0/0:13,0:13:39:0,39,407	1/1:0,12:12:36:371,36,0	0/0:8,0:8:21:0,21,234	./.:.:.:.:.	0/0:2,0:2:3:0,3,45	0/0:1,0:1:3:0,3,31	0/0:4,0:4:12:0,12,128	0/0:4,0:4:12:0,12,126	0/0:3,0:3:9:0,9,98	0/0:3,0:3:9:0,9,89	0/0:5,0:5:15:0,15,159	./.:.:.:.:.	0/0:2,0:3:6:0,6,63	0/0:3,0:3:9:0,9,97	0/0:2,0:2:6:0,6,62	0/0:6,0:6:18:0,18,192	./.:.:.:.:.	0/0:2,0:2:6:0,6,61	0/0:4,0:4:12:0,12,130	0/0:2,0:2:6:0,6,62	0/0:3,0:3:9:0,9,92	0/0:1,0:1:3:0,3,32	0/0:7,0:7:21:0,21,218	0/0:5,0:5:15:0,15,159	0/0:3,0:3:6:0,6,63	./.:.:.:.:.	0/0:2,0:2:6:0,6,64	1/1:0,2:2:6:59,6,0	0/0:1,0:1:3:0,3,32	0/0:4,0:4:12:0,12,124	0/0:2,0:2:6:0,6,69	0/0:1,0:1:3:0,3,32	0/0:2,0:2:6:0,6,61	1/1:0,5:5:12:126,12,0	0/0:1,0:1:3:0,3,34	0/0:1,0:1:3:0,3,34	0/0:1,0:1:3:0,3,34	0/0:2,0:2:6:0,6,69	0/0:4,0:4:12:0,12,128	1/1:0,3:3:9:97,9,0	0/0:3,0:3:9:0,9,95	0/0:4,0:4:12:0,12,134	0/0:4,0:4:12:0,12,124	0/0:8,0:8:24:0,24,249	0/0:8,0:8:24:0,24,264	0/0:4,0:4:12:0,12,136	0/0:5,0:5:15:0,15,158	0/0:6,0:6:18:0,18,187	0/0:3,0:3:9:0,9,92	0/0:1,0:1:3:0,3,33	0/0:2,0:2:6:0,6,62	./.:.:.:.:.	0/0:6,0:6:18:0,18,191	0/0:2,0:2:6:0,6,67	./.:.:.:.:.	0/0:4,0:4:12:0,12,126	0/0:9,0:9:27:0,27,290	./.:.:.:.:.	0/0:4,0:4:12:0,12,131	0/0:6,0:6:18:0,18,194	0/0:1,0:1:3:0,3,31	0/0:3,0:3:9:0,9,96	0/0:6,0:6:18:0,18,187	1/1:0,10:10:30:323,30,0	0/0:4,0:4:12:0,12,128	0/0:9,0:9:27:0,27,280	0/0:7,0:7:21:0,21,224	0/0:4,0:4:12:0,12,128	0/0:10,0:10:24:0,24,288	0/0:9,0:9:27:0,27,289	0/0:5,0:5:15:0,15,150	0/0:6,0:6:18:0,18,189	0/0:4,0:4:12:0,12,134	0/0:3,0:3:9:0,9,95	1/1:0,3:3:9:79,9,0	1/1:0,2:2:6:63,6,0	0/0:3,0:3:9:0,9,95	0/0:3,0:3:9:0,9,99	1/1:0,3:3:9:95,9,0	1/1:0,2:2:6:59,6,0	1/1:0,2:2:6:60,6,0	0/0:4,0:4:12:0,12,128	0/0:2,0:2:3:0,3,32	0/0:5,0:5:15:0,15,160	0/0:4,0:4:12:0,12,132	./.:.:.:.:.	./.:.:.:.:.	./.:.:.:.:.	0/0:8,0:8:15:0,15,194	0/0:1,0:1:3:0,3,31	0/0:5,0:5:6:0,6,89	./.:.:.:.:.	0/0:21,0:21:63:0,63,714
chr0	153814573	.	G	A	2286.44	.	AC=32;AF=0.122;AN=262;BaseQRankSum=0.479;DP=937;Dels=0.00;FS=2.382;HaplotypeScore=0.0885;InbreedingCoeff=0.5176;MLEAC=28;MLEAF=0.107;MQ=59.86;MQ0=0;MQRankSum=0.516;QD=22.42;ReadPosRankSum=-1.291	GT:AD:DP:GQ:PL	0/0:56,0:56:99:0,168,1820	0/0:15,0:15:42:0,42,449	0/0:14,0:14:42:0,42,435	0/0:38,0:38:99:0,114,1183	0/0:14,0:14:42:0,42,427	0/0:18,0:18:51:0,51,538	0/0:21,0:21:63:0,63,640	0/0:4,0:4:12:0,12,129	0/0:3,0:3:9:0,9,97	0/0:11,0:11:33:0,33,333	0/0:6,0:6:18:0,18,189	0/0:18,0:18:54:0,54,558	0/0:11,0:11:33:0,33,332	./.:.:.:.:.	0/0:18,0:18:48:0,48,542	0/0:16,0:16:48:0,48,506	0/0:15,0:15:45:0,45,460	0/0:1,0:1:3:0,3,31	0/0:12,0:12:36:0,36,370	1/1:0,8:8:24:239,24,0	0/0:1,0:1:3:0,3,34	0/0:28,0:28:78:0,78,817	1/1:0,15:15:42:466,42,0	0/1:6,6:12:99:123,0,156	0/0:1,0:1:3:0,3,32	0/0:17,0:17:51:0,51,527	0/0:9,0:9:27:0,27,279	0/0:7,0:7:21:0,21,220	0/0:1,0:1:3:0,3,30	0/0:20,0:20:60:0,60,620	0/0:5,0:5:15:0,15,155	0/0:2,0:2:6:0,6,61	0/0:20,0:20:60:0,60,622	0/0:5,0:5:15:0,15,156	0/0:9,0:9:27:0,27,278	0/0:1,0:1:3:0,3,30	0/0:17,0:17:51:0,51,513	0/0:12,0:12:36:0,36,371	0/0:11,0:11:33:0,33,330	0/0:2,0:2:6:0,6,64	0/0:2,0:2:6:0,6,65	0/0:18,0:18:54:0,54,560	0/0:14,0:14:39:0,39,400	1/1:0,18:18:54:558,54,0	0/0:11,0:11:33:0,33,331	0/0:20,0:20:60:0,60,619	0/0:6,0:6:18:0,18,186	0/1:1,3:4:21:85,0,21	0/0:1,0:1:3:0,3,32	0/0:4,0:4:12:0,12,129	0/0:2,0:2:6:0,6,61	./.:.:.:.:.	0/0:3,0:3:9:0,9,95	0/0:5,0:5:15:0,15,154	1/1:0,2:2:6:55,6,0	0/0:3,0:3:9:0,9,97	0/0:1,0:1:3:0,3,28	0/0:5,0:5:15:0,15,156	0/0:2,0:2:6:0,6,59	1/1:0,3:3:9:94,9,0	0/0:3,0:3:9:0,9,89	0/0:4,0:4:12:0,12,127	0/0:13,0:13:39:0,39,393	0/0:5,0:5:15:0,15,152	0/0:3,0:3:9:0,9,91	0/0:3,0:3:9:0,9,94	0/0:3,0:3:9:0,9,97	0/0:6,0:6:18:0,18,181	0/0:2,0:2:6:0,6,57	0/0:1,0:1:3:0,3,31	./.:.:.:.:.	0/0:2,0:2:6:0,6,60	1/1:0,1:1:3:31,3,0	0/1:3,1:4:20:20,0,88	0/0:8,0:8:24:0,24,254	0/0:3,0:3:9:0,9,100	1/1:0,1:1:3:31,3,0	0/0:4,0:4:12:0,12,123	./.:.:.:.:.	0/0:4,0:4:12:0,12,121	1/1:0,4:4:12:126,12,0	0/0:3,0:3:9:0,9,92	0/0:2,0:2:6:0,6,57	0/0:2,0:2:6:0,6,63	0/0:2,0:2:6:0,6,63	0/0:2,0:2:6:0,6,65	0/0:6,0:6:18:0,18,180	0/0:6,0:6:18:0,18,197	0/0:3,0:3:9:0,9,93	0/0:6,0:6:18:0,18,189	0/0:2,0:2:6:0,6,62	0/0:3,0:3:9:0,9,93	0/0:4,0:4:12:0,12,123	0/0:2,0:2:6:0,6,61	0/0:4,0:4:9:0,9,104	0/0:2,0:2:6:0,6,62	0/0:5,0:5:15:0,15,139	0/0:2,0:2:6:0,6,65	0/0:2,0:2:6:0,6,62	0/0:6,0:6:15:0,15,165	0/0:8,0:8:24:0,24,245	./.:.:.:.:.	0/0:2,0:2:6:0,6,65	1/1:0,7:7:21:221,21,0	1/1:0,3:3:6:63,6,0	1/1:0,5:5:15:150,15,0	0/0:5,0:5:15:0,15,166	0/0:9,0:9:27:0,27,272	0/0:1,0:1:3:0,3,35	0/0:5,0:5:15:0,15,150	0/0:7,0:7:21:0,21,215	0/0:1,0:1:3:0,3,34	0/0:10,0:10:27:0,27,296	0/0:6,0:6:18:0,18,180	0/0:3,0:3:9:0,9,93	0/0:5,0:5:12:0,12,138	0/0:4,0:4:12:0,12,122	0/0:3,0:3:9:0,9,89	0/0:3,0:3:6:0,6,76	0/0:8,0:8:24:0,24,246	0/1:3,1:4:21:21,0,84	1/1:0,1:1:3:33,3,0	0/0:9,0:9:27:0,27,288	0/0:8,0:8:24:0,24,247	0/0:9,0:9:27:0,27,272	1/1:0,7:7:21:224,21,0	0/0:5,0:5:15:0,15,151	0/0:2,0:2:6:0,6,66	1/1:0,3:3:9:94,9,0	./.:.:.:.:.	0/0:2,0:2:3:0,3,45	0/0:2,0:2:3:0,3,45	0/0:3,0:3:6:0,6,75	0/0:7,0:7:15:0,15,183	0/0:5,0:5:6:0,6,89	0/0:2,0:2:3:0,3,45	0/0:17,0:17:51:0,51,573
chr0	153814718	.	G	T	10652.1	.	AC=79;AF=0.299;AN=264;BaseQRankSum=-1.971;DP=1029;Dels=0.00;FS=6.367;HaplotypeScore=0.2465;InbreedingCoeff=0.7124;MLEAC=80;MLEAF=0.303;MQ=59.74;MQ0=1;MQRankSum=-0.397;QD=27.89;ReadPosRankSum=-1.494	GT:AD:DP:GQ:PL	1/1:0,53:54:99:1724,159,0	0/0:22,0:22:60:0,60,657	0/0:25,0:25:72:0,72,784	1/1:0,46:46:99:1451,138,0	1/1:0,12:12:33:357,33,0	0/0:15,0:15:39:0,39,433	0/0:19,0:19:57:0,57,588	0/0:3,0:3:9:0,9,103	0/0:2,0:2:6:0,6,67	1/1:0,19:19:57:579,57,0	1/1:0,3:3:9:95,9,0	0/0:19,0:19:57:0,57,599	0/0:16,0:16:48:0,48,515	0/0:1,0:1:3:0,3,32	1/1:0,12:12:36:379,36,0	0/0:19,0:19:57:0,57,605	0/0:13,0:13:39:0,39,410	0/1:1,1:2:26:28,0,26	0/0:12,0:12:30:0,30,342	0/0:4,0:4:12:0,12,126	0/0:5,0:5:15:0,15,168	0/0:19,0:19:54:0,54,584	0/0:17,0:17:42:0,42,479	0/0:24,0:24:66:0,66,735	0/0:1,0:1:3:0,3,34	0/0:16,0:16:48:0,48,517	1/1:0,17:17:45:487,45,0	1/1:0,1:1:3:32,3,0	0/1:1,3:4:21:79,0,21	1/1:0,21:21:57:613,57,0	1/1:0,9:9:27:289,27,0	0/1:1,6:7:10:176,0,10	1/1:0,20:20:54:590,54,0	0/0:3,0:3:9:0,9,97	0/0:14,0:14:42:0,42,450	0/0:1,0:1:3:0,3,32	1/1:0,19:19:57:601,57,0	1/1:0,6:6:18:185,18,0	1/1:0,12:12:36:358,36,0	0/1:5,2:7:34:34,0,137	1/1:0,4:4:12:126,12,0	0/0:18,0:18:48:0,48,539	1/1:0,8:8:24:250,24,0	0/0:17,0:17:48:0,48,528	0/0:13,0:13:36:0,36,399	0/0:22,0:22:57:0,57,653	0/0:11,0:11:33:0,33,354	0/0:4,0:4:12:0,12,135	1/1:0,3:3:9:96,9,0	0/0:3,0:3:9:0,9,96	0/0:4,0:4:12:0,12,129	0/0:2,0:2:6:0,6,61	1/1:0,2:2:6:63,6,0	0/0:1,0:1:3:0,3,32	0/0:4,0:4:12:0,12,123	./.:.:.:.:.	0/0:7,0:7:21:0,21,221	0/0:3,0:3:9:0,9,92	1/1:0,2:2:6:65,6,0	0/0:6,0:6:18:0,18,201	1/1:0,5:5:15:160,15,0	1/1:0,6:6:18:191,18,0	0/0:12,0:12:33:0,33,366	0/0:2,0:2:6:0,6,65	1/1:0,6:6:18:193,18,0	1/1:0,7:7:18:202,18,0	1/1:0,1:1:3:32,3,0	0/0:10,0:10:27:0,27,298	1/1:0,4:4:12:126,12,0	0/0:3,0:3:9:0,9,90	0/0:3,0:3:9:0,9,93	0/0:6,0:6:18:0,18,189	./.:.:.:.:.	0/0:8,0:8:24:0,24,244	0/0:1,0:1:3:0,3,32	0/0:1,0:1:3:0,3,31	0/0:1,0:1:3:0,3,31	0/0:3,0:3:6:0,6,76	0/0:3,0:3:9:0,9,96	0/0:8,0:8:18:0,18,211	0/0:4,0:4:12:0,12,128	0/0:2,0:2:6:0,6,66	./.:.:.:.:.	0/0:3,0:3:9:0,9,97	0/0:3,0:3:9:0,9,96	0/0:5,0:5:15:0,15,158	1/1:0,5:5:15:158,15,0	0/0:11,1:12:6:0,6,323	1/1:0,2:2:6:65,6,0	0/0:5,0:5:15:0,15,166	1/1:0,3:3:9:95,9,0	1/1:0,6:6:18:184,18,0	1/1:0,4:4:12:117,12,0	1/1:0,1:1:3:32,3,0	1/1:0,6:6:18:187,18,0	1/1:0,3:3:9:95,9,0	0/1:7,1:8:11:11,0,190	./.:.:.:.:.	0/0:1,0:1:3:0,3,30	0/0:1,0:1:3:0,3,32	0/0:5,0:5:15:0,15,162	0/0:3,0:3:9:0,9,95	1/1:0,3:3:9:92,9,0	0/0:5,0:5:15:0,15,165	0/0:6,0:6:15:0,15,172	0/0:4,0:4:12:0,12,130	0/0:2,0:2:6:0,6,65	0/0:8,0:8:24:0,24,252	0/0:1,0:1:3:0,3,34	0/0:6,0:6:12:0,12,139	0/0:7,0:7:21:0,21,223	0/0:1,0:1:3:0,3,35	0/0:6,0:6:18:0,18,190	0/0:5,0:5:15:0,15,159	1/1:0,7:7:21:221,21,0	1/1:0,10:10:27:304,27,0	1/1:0,5:5:12:139,12,0	0/0:2,0:2:6:0,6,61	0/0:1,0:1:3:0,3,32	0/0:4,0:4:12:0,12,126	0/0:2,0:2:6:0,6,65	0/0:8,0:8:18:0,18,214	0/0:5,0:5:15:0,15,155	0/0:3,0:3:9:0,9,95	0/0:4,0:4:12:0,12,122	0/0:5,0:5:15:0,15,164	0/0:6,0:6:18:0,18,191	0/0:3,0:3:9:0,9,97	0/0:2,0:2:6:0,6,63	./.:.:.:.:.	0/0:2,0:2:3:0,3,45	0/0:2,0:2:3:0,3,45	0/0:12,0:13:21:0,21,282	0/0:8,2:10:15:0,15,183	0/0:3,0:3:6:0,6,76	0/0:7,0:7:12:0,12,166	0/0:23,0:23:69:0,69,764
chr0	153819287	.	G	T	981.66	.	AC=17;AF=0.069;AN=248;BaseQRankSum=-1.692;DP=1005;Dels=0.00;FS=1.215;HaplotypeScore=0.0780;InbreedingCoeff=0.2825;MLEAC=13;MLEAF=0.052;MQ=39.04;MQ0=16;MQRankSum=0.859;QD=13.83;ReadPosRankSum=-2.198	GT:AD:DP:GQ:PL	0/0:51,0:51:99:0,114,1235	0/0:13,0:13:36:0,36,382	0/0:19,0:19:42:0,42,446	0/0:41,0:41:90:0,90,932	0/0:12,0:12:30:0,30,317	0/0:13,0:13:21:0,21,223	0/0:16,0:16:36:0,36,375	0/0:6,0:6:12:0,12,130	0/0:2,0:2:6:0,6,59	0/0:17,0:17:48:0,48,512	0/0:2,0:2:6:0,6,64	0/0:20,0:20:57:0,57,569	1/1:1,20:21:18:473,18,0	1/1:1,2:3:6:59,6,0	0/0:8,0:8:18:0,18,189	0/0:27,0:27:63:0,63,653	0/0:9,0:9:24:0,24,252	0/1:7,1:8:10:10,0,140	0/0:11,0:11:24:0,24,260	0/0:12,0:12:30:0,30,299	0/0:10,0:10:21:0,21,228	0/0:18,0:18:45:0,45,473	0/0:22,0:22:48:0,48,485	0/0:22,0:22:42:0,42,456	1/1:0,4:4:9:94,9,0	0/0:22,0:22:51:0,51,531	0/0:17,0:17:36:0,36,365	0/0:1,0:2:3:0,3,33	0/1:3,2:5:42:42,0,84	0/0:20,0:23:60:0,60,613	0/0:7,0:7:21:0,21,232	0/0:3,0:3:3:0,3,31	0/0:16,0:20:48:0,48,491	0/0:3,0:3:6:0,6,65	0/0:9,0:9:12:0,12,126	0/0:2,0:2:3:0,3,36	0/0:15,0:15:30:0,30,316	0/0:7,0:7:12:0,12,124	0/0:9,0:11:27:0,27,265	./.:.:.:.:.	0/0:5,0:5:6:0,6,67	0/0:13,0:13:33:0,33,358	0/0:12,0:12:36:0,36,368	0/0:25,0:25:75:0,75,697	0/0:12,0:12:24:0,24,258	0/0:19,0:20:42:0,42,482	0/0:15,0:15:24:0,24,247	0/0:7,0:7:21:0,21,224	0/0:3,0:3:3:0,3,32	0/0:4,0:4:9:0,9,97	0/0:2,0:2:3:0,3,27	./.:.:.:.:.	0/0:3,0:3:9:0,9,96	1/1:0,3:3:6:64,6,0	0/0:4,0:4:6:0,6,63	0/0:4,0:4:9:0,9,95	0/0:7,0:7:18:0,18,183	0/0:11,0:11:24:0,24,246	./.:.:.:.:.	0/0:5,0:5:9:0,9,86	0/0:2,0:2:3:0,3,31	0/0:1,0:1:3:0,3,24	0/0:9,0:9:18:0,18,189	1/1:0,3:3:6:64,6,0	0/0:2,0:2:6:0,6,63	0/0:5,0:5:6:0,6,65	0/0:7,0:7:12:0,12,126	0/0:4,0:4:3:0,3,32	0/0:6,0:6:9:0,9,96	0/0:1,0:1:3:0,3,30	0/0:2,0:2:6:0,6,61	0/0:1,0:1:3:0,3,33	./.:.:.:.:.	0/0:2,0:2:3:0,3,30	0/0:4,0:4:12:0,12,125	0/0:2,0:2:6:0,6,63	0/0:6,0:6:12:0,12,127	0/0:5,0:5:9:0,9,97	0/0:5,0:5:6:0,6,63	0/0:1,0:1:3:0,3,32	./.:.:.:.:.	./.:.:.:.:.	0/0:3,0:3:9:0,9,95	0/0:2,0:2:6:0,6,65	0/0:3,0:3:9:0,9,86	0/1:2,5:7:14:137,0,14	0/0:6,0:6:18:0,18,192	1/1:0,8:8:18:171,18,0	0/0:9,0:9:24:0,24,246	0/0:5,0:5:12:0,12,126	0/0:1,0:1:3:0,3,32	0/0:5,0:5:15:0,15,151	./.:.:.:.:.	0/0:3,0:3:9:0,9,78	./.:.:.:.:.	0/0:6,0:6:18:0,18,169	0/1:2,1:3:26:27,0,26	0/0:2,0:2:6:0,6,61	0/0:1,0:1:3:0,3,32	./.:.:.:.:.	0/0:6,0:6:15:0,15,160	./.:.:.:.:.	0/0:6,0:6:18:0,18,187	./.:.:.:.:.	0/0:7,0:7:15:0,15,175	0/0:7,0:7:9:0,9,92	0/0:10,0:10:21:0,21,227	0/0:7,0:7:15:0,15,154	0/0:7,0:7:15:0,15,163	0/0:2,0:2:6:0,6,64	0/1:1,5:6:20:81,0,20	0/0:7,0:7:15:0,15,165	0/0:4,0:4:6:0,6,65	0/0:7,0:7:9:0,9,91	0/0:3,0:4:6:0,6,63	0/0:6,0:6:9:0,9,91	0/0:4,0:4:6:0,6,64	0/0:7,0:7:9:0,9,95	0/0:3,0:3:6:0,6,61	0/0:5,0:5:6:0,6,63	0/0:3,0:3:9:0,9,74	0/0:5,0:5:12:0,12,124	0/0:10,0:10:24:0,24,241	0/0:4,0:4:9:0,9,97	0/0:6,0:6:12:0,12,126	0/0:6,0:6:9:0,9,89	0/0:3,0:3:9:0,9,95	0/0:6,0:6:9:0,9,89	0/0:1,0:1:3:0,3,32	0/0:2,0:2:3:0,3,45	0/0:2,0:2:3:0,3,32	0/0:4,0:4:6:0,6,89	0/0:6,0:6:12:0,12,153	./.:.:.:.:.	0/0:2,0:2:3:0,3,45	./.:.:.:.:.	0/0:11,0:11:24:0,24,269
chr0	153819407	.	G	A	3908.63	.	AC=44;AF=0.175;AN=252;BaseQRankSum=6.311;DP=1069;Dels=0.00;FS=13.751;HaplotypeScore=0.2960;InbreedingCoeff=0.5833;MLEAC=42;MLEAF=0.167;MQ=39.52;MQ0=23;MQRankSum=-0.943;QD=20.25;ReadPosRankSum=1.825	GT:AD:DP:GQ:PL	0/0:75,0:75:99:0,165,1705	0/0:26,0:26:69:0,69,686	0/0:18,0:18:45:0,45,442	0/0:45,0:45:99:0,108,1094	0/0:11,0:11:24:0,24,242	0/0:18,0:18:39:0,39,400	1/1:0,17:17:45:479,45,0	1/1:0,2:2:6:61,6,0	0/1:2,1:3:24:24,0,52	0/0:13,0:13:30:0,30,300	0/0:7,0:7:18:0,18,181	0/0:16,0:16:21:0,21,207	0/0:10,0:10:24:0,24,244	0/0:1,0:1:3:0,3,29	0/0:18,0:18:45:0,45,442	0/0:23,0:23:54:0,54,531	0/0:25,0:25:60:0,60,598	0/0:3,0:3:9:0,9,92	0/0:12,0:12:33:0,33,325	1/1:0,12:12:36:363,36,0	./.:.:.:.:.	0/0:19,0:19:48:0,48,484	1/1:0,19:19:54:558,54,0	0/1:12,7:19:99:180,0,202	0/0:3,0:3:6:0,6,61	0/0:18,0:18:42:0,42,448	0/0:23,0:23:39:0,39,395	0/0:5,0:5:12:0,12,115	0/0:5,0:5:9:0,9,90	0/0:27,0:27:66:0,66,651	0/0:5,0:5:15:0,15,153	./.:.:.:.:.	0/0:23,0:23:54:0,54,535	./.:.:.:.:.	0/0:21,0:21:57:0,57,568	0/0:7,0:7:18:0,18,193	0/0:13,0:13:33:0,33,333	0/0:10,0:10:27:0,27,280	0/0:5,0:5:15:0,15,141	0/0:1,0:1:3:0,3,31	0/0:5,0:5:9:0,9,93	1/1:0,17:17:42:442,42,0	0/0:20,0:20:39:0,39,406	1/1:0,16:16:33:350,33,0	0/0:12,0:12:24:0,24,241	0/0:32,0:32:72:0,72,743	0/0:12,0:12:21:0,21,210	0/1:1,3:4:22:58,0,22	0/0:7,0:7:18:0,18,182	0/0:3,0:3:3:0,3,26	0/0:2,0:2:6:0,6,53	0/0:5,0:5:15:0,15,153	0/0:5,0:5:9:0,9,92	0/0:3,0:3:3:0,3,30	1/1:0,10:10:27:287,27,0	0/0:6,0:6:12:0,12,119	0/0:6,0:6:9:0,9,84	0/0:4,0:4:6:0,6,56	0/0:2,0:2:6:0,6,59	1/1:1,4:5:12:118,12,0	0/0:2,0:2:3:0,3,26	./.:.:.:.:.	0/0:6,0:6:15:0,15,155	0/0:7,0:7:15:0,15,141	0/0:1,0:1:3:0,3,30	0/0:5,0:5:9:0,9,95	0/0:2,0:2:3:0,3,30	0/0:8,0:8:21:0,21,210	0/0:1,0:1:3:0,3,32	0/0:4,0:4:9:0,9,92	1/1:0,3:3:6:62,6,0	./.:.:.:.:.	./.:.:.:.:.	1/1:4,1:5:3:32,3,0	0/0:3,0:3:9:0,9,91	0/0:5,0:5:15:0,15,150	1/1:0,2:2:6:65,6,0	0/0:2,0:2:6:0,6,59	0/0:5,0:5:9:0,9,85	0/0:3,0:3:9:0,9,93	./.:.:.:.:.	./.:.:.:.:.	0/0:3,0:3:9:0,9,97	0/0:3,0:3:6:0,6,59	0/0:2,0:2:6:0,6,60	0/0:3,0:3:3:0,3,31	0/0:7,0:7:15:0,15,150	0/0:5,0:5:12:0,12,110	0/0:8,0:8:18:0,18,198	1/1:1,4:5:12:115,12,0	./.:.:.:.:.	0/0:1,0:1:3:0,3,31	0/0:5,0:5:6:0,6,60	0/0:2,0:2:6:0,6,55	0/0:3,0:3:6:0,6,57	0/0:6,0:6:15:0,15,152	0/0:4,0:4:9:0,9,93	0/0:2,0:2:6:0,6,53	0/0:2,0:2:3:0,3,31	0/0:1,0:1:3:0,3,32	1/1:0,11:11:30:321,30,0	./.:.:.:.:.	0/0:4,0:4:12:0,12,122	1/1:0,3:3:6:65,6,0	1/1:0,6:6:15:157,15,0	1/1:0,4:4:6:62,6,0	0/0:7,0:7:21:0,21,213	0/0:5,0:5:15:0,15,151	0/0:7,0:7:15:0,15,144	1/1:0,5:5:6:62,6,0	0/1:5,3:8:71:76,0,71	0/0:7,0:7:15:0,15,152	0/0:8,1:9:24:0,24,236	0/0:4,0:4:6:0,6,60	0/0:3,0:3:6:0,6,62	0/0:9,0:9:24:0,24,236	0/0:2,0:2:3:0,3,32	0/0:4,0:4:3:0,3,32	0/0:2,0:2:6:0,6,63	0/0:7,0:7:12:0,12,117	0/0:4,0:4:12:0,12,114	1/1:0,5:5:12:127,12,0	0/0:4,0:4:9:0,9,90	0/0:6,0:6:9:0,9,89	0/0:4,0:4:6:0,6,59	1/1:0,8:8:21:208,21,0	0/0:5,0:5:15:0,15,149	0/0:5,0:5:12:0,12,124	1/1:0,4:4:6:62,6,0	0/0:2,0:2:3:0,3,45	0/0:4,0:4:6:0,6,89	0/0:4,0:4:6:0,6,89	0/0:4,0:4:9:0,9,104	./.:.:.:.:.	0/0:2,0:2:3:0,3,45	0/0:2,0:2:3:0,3,45	0/0:12,0:12:30:0,30,310
chr0	153819719	.	G	A	9370.66	.	AC=69;AF=0.267;AN=258;BaseQRankSum=-3.291;DP=1145;Dels=0.00;FS=5.041;HaplotypeScore=0.2510;InbreedingCoeff=0.5180;MLEAC=61;MLEAF=0.236;MQ=43.12;MQ0=21;MQRankSum=0.413;QD=22.26;ReadPosRankSum=0.182	GT:AD:DP:GQ:PL	1/1:5,56:61:99:1739,168,0	0/0:28,0:28:78:0,78,805	0/0:16,0:16:24:0,24,256	0/1:5,44:49:38:1029,0,38	1/1:0,22:22:60:619,60,0	0/0:21,0:21:48:0,48,510	0/0:19,0:19:48:0,48,489	0/0:3,0:3:9:0,9,95	0/0:7,0:7:21:0,21,228	1/1:2,10:12:1:269,1,0	./.:.:.:.:.	0/0:19,0:19:42:0,42,445	0/0:16,0:18:36:0,36,392	0/0:1,0:2:3:0,3,30	0/1:2,16:18:10:410,0,10	0/0:28,0:28:57:0,57,604	0/0:17,0:17:48:0,48,505	1/1:0,3:4:9:91,9,0	0/0:16,0:16:33:0,33,340	0/0:6,0:6:12:0,12,126	0/0:8,0:8:21:0,21,227	0/0:15,0:15:33:0,33,336	0/0:27,0:27:72:0,72,761	0/0:21,0:21:42:0,42,436	0/0:3,0:3:9:0,9,97	0/0:27,0:27:69:0,69,711	0/1:2,6:8:11:157,0,11	1/1:0,7:7:21:220,21,0	0/1:1,3:4:21:84,0,21	0/1:5,18:23:9:473,0,9	1/1:1,10:11:1:290,1,0	1/1:0,2:2:6:63,6,0	1/1:1,16:17:45:481,45,0	0/0:4,0:4:12:0,12,126	0/0:22,0:22:57:0,57,616	1/1:0,5:5:15:145,15,0	1/1:2,13:15:39:406,39,0	1/1:1,17:18:24:501,24,0	1/1:2,12:14:36:369,36,0	0/1:3,1:4:18:18,0,86	1/1:0,2:2:6:65,6,0	0/0:17,0:17:42:0,42,445	1/1:3,16:19:45:482,45,0	0/0:26,0:26:57:0,57,629	0/0:26,0:26:69:0,69,725	0/0:32,0:32:69:0,69,745	0/0:11,0:11:30:0,30,303	0/1:9,1:10:4:4,0,235	./.:.:.:.:.	0/0:5,0:5:15:0,15,156	0/0:3,0:3:6:0,6,61	0/0:1,0:1:3:0,3,23	0/1:3,4:7:45:110,0,45	0/0:4,0:6:12:0,12,127	0/0:10,0:10:24:0,24,252	1/1:1,5:6:15:152,15,0	0/0:3,0:3:6:0,6,63	0/0:3,0:3:9:0,9,90	0/1:1,2:3:22:57,0,22	./.:.:.:.:.	1/1:0,3:3:9:96,9,0	1/1:0,3:3:9:92,9,0	0/0:8,0:8:21:0,21,221	0/0:3,0:3:6:0,6,63	1/1:1,4:5:12:126,12,0	1/1:0,7:7:15:155,15,0	1/1:0,5:5:15:152,15,0	0/0:7,0:7:21:0,21,224	1/1:0,4:4:12:130,12,0	0/0:5,0:5:15:0,15,161	0/0:1,0:1:3:0,3,31	0/0:3,0:3:9:0,9,94	./.:.:.:.:.	0/0:5,0:5:15:0,15,155	0/0:3,0:3:9:0,9,94	0/0:2,0:2:6:0,6,52	0/0:3,0:3:9:0,9,90	0/0:1,0:1:3:0,3,32	0/0:2,0:2:6:0,6,69	./.:.:.:.:.	0/0:6,0:6:18:0,18,190	./.:.:.:.:.	0/0:5,0:5:15:0,15,163	0/0:1,0:1:3:0,3,32	0/0:3,0:3:6:0,6,64	0/0:4,0:4:12:0,12,124	0/1:1,5:6:15:139,0,15	0/0:3,0:4:9:0,9,99	1/1:0,2:2:6:63,6,0	0/0:5,0:5:15:0,15,163	./.:.:.:.:.	0/1:4,3:7:50:78,0,50	0/1:1,4:5:20:74,0,20	1/1:0,1:1:3:29,3,0	1/1:0,2:2:3:31,3,0	0/1:2,6:8:44:127,0,44	0/0:9,0:10:27:0,27,292	1/1:0,2:2:6:57,6,0	0/0:4,0:4:9:0,9,97	0/0:1,0:1:3:0,3,29	0/0:4,0:4:9:0,9,93	0/0:2,0:2:6:0,6,63	1/1:0,5:5:12:122,12,0	0/0:4,0:4:9:0,9,97	0/0:4,0:4:9:0,9,94	0/0:5,0:5:15:0,15,160	0/0:7,0:7:21:0,21,222	0/0:10,0:10:30:0,30,291	0/0:6,0:6:18:0,18,189	0/0:11,0:11:27:0,27,291	0/0:2,0:2:6:0,6,63	0/0:6,0:6:18:0,18,192	0/0:3,0:3:3:0,3,33	0/0:7,0:7:15:0,15,153	0/1:1,2:3:22:50,0,22	0/1:1,7:8:10:183,0,10	1/1:0,3:4:9:85,9,0	0/0:3,0:3:9:0,9,95	0/0:2,0:3:6:0,6,59	0/0:4,0:4:9:0,9,92	0/0:4,0:4:9:0,9,110	0/0:4,0:4:12:0,12,120	0/0:5,0:5:15:0,15,158	0/0:4,0:4:12:0,12,111	0/0:7,0:7:12:0,12,125	0/0:3,0:3:6:0,6,67	0/0:8,0:8:24:0,24,254	0/0:5,0:5:15:0,15,158	0/0:3,0:3:6:0,6,65	0/0:4,1:5:9:0,9,107	./.:.:.:.:.	0/0:4,0:4:6:0,6,89	0/0:4,0:4:6:0,6,63	0/0:4,0:4:3:0,3,45	0/0:4,0:4:6:0,6,89	0/0:4,0:4:9:0,9,106	0/0:13,0:13:27:0,27,289
chr0	153820013	.	G	C	6125.39	.	AC=31;AF=0.116;AN=268;BaseQRankSum=-0.573;DP=1111;Dels=0.00;FS=0.566;HaplotypeScore=0.0818;InbreedingCoeff=0.5841;MLEAC=29;MLEAF=0.108;MQ=58.27;MQ0=0;MQRankSum=-0.901;QD=28.23;ReadPosRankSum=0.517	GT:AD:DP:GQ:PL	1/1:0,69:69:99:2159,207,0	0/0:22,0:22:66:0,66,710	0/0:13,0:13:39:0,39,418	1/1:0,41:41:99:1244,120,0	0/0:18,0:18:54:0,54,564	0/0:19,0:19:54:0,54,575	0/0:31,0:31:90:0,90,941	0/0:3,0:3:9:0,9,101	0/0:2,0:2:6:0,6,65	0/0:23,0:23:69:0,69,706	0/0:3,0:3:9:0,9,98	0/0:16,0:16:45:0,45,494	0/0:20,0:20:57:0,57,621	0/1:1,1:2:24:24,0,26	1/1:0,18:18:54:574,54,0	0/0:22,0:22:54:0,54,625	0/0:16,0:16:45:0,45,488	0/1:1,5:6:14:143,0,14	0/0:11,0:11:21:0,21,263	0/0:12,0:12:33:0,33,346	0/0:4,0:4:12:0,12,123	0/0:32,0:32:96:0,96,1025	0/0:21,0:21:57:0,57,626	0/0:15,0:15:45:0,45,461	0/1:2,1:3:25:25,0,56	0/0:21,0:21:63:0,63,668	1/1:0,17:17:51:518,51,0	0/0:1,0:1:3:0,3,33	0/0:2,0:2:6:0,6,67	0/0:26,0:26:72:0,72,784	0/0:7,0:7:21:0,21,225	0/0:7,0:7:21:0,21,221	1/1:0,23:23:63:664,63,0	0/0:4,0:4:12:0,12,130	0/0:22,0:22:63:0,63,672	1/1:0,7:7:21:211,21,0	0/0:16,0:16:48:0,48,518	1/1:0,11:11:30:314,30,0	0/0:12,0:12:36:0,36,388	1/1:0,2:2:6:62,6,0	0/0:3,0:3:9:0,9,99	0/0:15,0:15:42:0,42,432	0/0:17,0:17:42:0,42,488	0/0:22,0:22:63:0,63,685	0/0:13,0:13:39:0,39,407	0/0:27,0:27:78:0,78,849	0/0:6,0:6:18:0,18,191	0/0:4,0:4:12:0,12,127	0/0:1,0:1:3:0,3,33	0/0:6,0:6:15:0,15,172	0/0:1,0:1:3:0,3,32	0/0:4,0:4:6:0,6,76	0/0:12,0:12:33:0,33,364	0/0:3,0:3:9:0,9,104	0/0:6,0:6:15:0,15,168	1/1:0,2:2:6:62,6,0	0/0:1,0:1:3:0,3,31	0/0:9,0:9:27:0,27,278	1/1:0,2:2:6:62,6,0	0/0:8,0:8:24:0,24,256	0/0:2,0:2:6:0,6,63	0/0:3,0:3:6:0,6,69	0/0:8,0:8:24:0,24,245	0/0:4,0:4:12:0,12,132	1/1:0,4:4:12:122,12,0	1/1:0,4:4:12:119,12,0	0/0:5,0:5:15:0,15,151	0/0:5,0:5:15:0,15,159	0/0:4,0:4:12:0,12,122	0/0:2,0:2:6:0,6,65	0/0:2,0:2:6:0,6,68	0/0:4,0:4:12:0,12,133	0/0:2,0:2:6:0,6,65	0/0:7,0:7:21:0,21,211	0/0:4,0:4:12:0,12,130	0/0:4,0:4:12:0,12,124	0/0:5,0:5:15:0,15,157	./.:.:.:.:.	0/0:4,0:4:12:0,12,132	./.:.:.:.:.	0/0:5,0:5:12:0,12,133	0/0:1,0:1:3:0,3,33	0/0:3,0:3:9:0,9,95	0/0:6,0:6:18:0,18,188	0/0:3,0:3:9:0,9,97	0/0:5,0:5:15:0,15,159	0/0:6,0:6:18:0,18,191	0/0:8,0:8:24:0,24,252	0/0:1,0:1:3:0,3,33	0/0:1,0:1:3:0,3,32	0/0:2,0:2:6:0,6,63	1/1:0,2:2:6:64,6,0	0/0:1,0:1:3:0,3,33	0/0:2,0:2:6:0,6,63	0/0:3,0:3:9:0,9,98	0/0:1,0:1:3:0,3,33	0/0:7,0:7:21:0,21,216	1/1:0,4:4:12:125,12,0	0/0:2,0:2:6:0,6,63	0/0:3,0:3:9:0,9,95	0/0:4,0:4:12:0,12,137	0/0:3,0:3:9:0,9,94	0/0:6,0:6:18:0,18,192	0/0:1,0:1:3:0,3,31	0/0:3,0:3:9:0,9,99	0/0:4,0:4:12:0,12,128	0/0:5,0:5:15:0,15,159	0/0:10,0:10:30:0,30,309	0/0:3,0:3:9:0,9,94	0/0:7,0:7:21:0,21,212	0/0:3,0:3:9:0,9,94	0/0:3,0:3:9:0,9,97	0/0:6,0:6:18:0,18,186	0/0:4,0:4:12:0,12,120	0/0:7,0:7:21:0,21,221	0/0:10,0:10:30:0,30,311	0/0:1,0:1:3:0,3,33	0/0:4,0:4:12:0,12,126	0/0:2,0:2:3:0,3,45	0/0:5,0:5:12:0,12,143	0/0:5,0:5:15:0,15,157	0/0:6,0:6:18:0,18,188	0/0:5,0:5:15:0,15,156	0/0:4,0:4:12:0,12,127	0/0:8,0:8:24:0,24,243	0/0:8,0:8:24:0,24,247	0/0:3,0:3:9:0,9,94	0/0:6,0:6:18:0,18,189	0/0:8,0:8:21:0,21,241	0/0:4,0:4:9:0,9,110	0/0:2,0:2:3:0,3,45	0/0:2,0:2:3:0,3,45	0/0:6,0:6:9:0,9,134	0/0:6,0:6:9:0,9,134	0/0:6,0:6:9:0,9,134	./.:.:.:.:.	0/0:20,0:20:60:0,60,674
chr0	153820060	.	C	T	5052.37	.	AC=50;AF=0.188;AN=266;BaseQRankSum=-4.092;DP=1073;Dels=0.00;FS=3.298;HaplotypeScore=0.0629;InbreedingCoeff=0.6323;MLEAC=49;MLEAF=0.184;MQ=58.42;MQ0=0;MQRankSum=0.360;QD=24.53;ReadPosRankSum=-2.027	GT:AD:DP:GQ:PL	0/0:75,0:75:99:0,225,2330	0/0:20,0:20:60:0,60,625	0/0:13,0:13:39:0,39,394	0/0:39,0:39:99:0,114,1177	0/0:13,0:13:39:0,39,416	0/0:20,0:20:54:0,54,583	1/1:0,21:21:63:630,63,0	1/1:0,4:4:12:128,12,0	0/0:4,0:4:12:0,12,134	0/0:13,0:13:39:0,39,402	0/1:5,1:6:14:14,0,133	0/0:16,0:16:48:0,48,499	0/0:19,0:19:57:0,57,589	0/0:2,0:2:6:0,6,63	0/0:15,0:15:42:0,42,416	0/0:20,0:20:60:0,60,623	0/0:18,0:18:51:0,51,533	0/0:3,0:3:9:0,9,97	0/0:13,0:13:36:0,36,382	1/1:0,8:8:24:236,24,0	1/1:0,3:3:9:97,9,0	0/0:33,0:33:99:0,99,1024	1/1:0,14:14:42:425,42,0	0/1:4,14:18:66:340,0,66	0/0:2,0:2:6:0,6,62	0/0:19,0:19:54:0,54,589	0/0:14,0:14:42:0,42,434	0/0:5,0:5:15:0,15,169	0/1:3,1:4:20:20,0,89	0/0:19,0:19:51:0,51,567	0/0:5,0:5:15:0,15,163	0/0:9,0:9:27:0,27,291	0/0:28,0:28:78:0,78,814	0/1:5,1:6:13:13,0,144	0/0:19,0:19:54:0,54,576	0/0:6,0:6:18:0,18,199	0/0:13,0:13:39:0,39,400	0/0:10,0:10:30:0,30,309	0/0:18,0:18:54:0,54,561	0/0:2,0:2:6:0,6,70	0/0:3,0:3:9:0,9,98	1/1:0,17:17:51:521,51,0	0/0:11,0:11:30:0,30,331	1/1:0,19:19:57:577,57,0	0/0:17,0:17:48:0,48,521	0/0:30,0:30:90:0,90,916	0/0:9,0:9:27:0,27,280	1/1:0,1:1:3:31,3,0	0/0:2,0:2:6:0,6,61	0/0:4,0:4:12:0,12,129	0/0:1,0:1:3:0,3,32	0/0:1,0:1:3:0,3,32	0/0:6,0:6:15:0,15,173	0/0:2,0:2:6:0,6,61	1/1:0,4:4:12:122,12,0	0/0:6,0:6:18:0,18,187	0/0:1,0:1:3:0,3,32	0/0:7,0:7:21:0,21,219	0/0:2,0:2:6:0,6,61	1/1:0,13:13:39:401,39,0	0/0:5,0:5:15:0,15,155	0/0:4,0:4:12:0,12,122	0/0:6,0:6:18:0,18,189	0/0:4,0:4:12:0,12,124	0/0:3,0:3:9:0,9,93	0/0:1,0:1:3:0,3,32	0/0:4,0:4:12:0,12,128	0/0:3,0:3:9:0,9,95	0/0:2,0:2:6:0,6,63	0/0:4,0:4:12:0,12,126	1/1:0,2:2:6:60,6,0	0/0:4,0:4:12:0,12,128	1/1:0,4:4:12:124,12,0	0/1:1,1:2:26:27,0,26	0/0:6,0:6:15:0,15,168	0/0:6,0:6:18:0,18,189	1/1:0,3:3:9:96,9,0	0/0:4,0:4:12:0,12,126	0/0:5,0:5:15:0,15,155	0/0:1,0:1:3:0,3,29	1/1:0,2:2:6:61,6,0	0/0:1,0:1:3:0,3,32	0/0:2,0:2:6:0,6,67	0/0:2,0:2:6:0,6,66	0/0:3,0:3:9:0,9,93	0/0:6,0:6:18:0,18,195	0/0:6,0:6:18:0,18,184	0/0:6,0:6:18:0,18,193	./.:.:.:.:.	1/1:0,5:5:15:165,15,0	0/0:4,0:4:12:0,12,124	0/0:1,0:1:3:0,3,32	0/0:2,0:2:6:0,6,62	0/0:4,0:4:12:0,12,123	0/0:3,0:3:9:0,9,96	0/0:1,0:1:3:0,3,29	0/0:5,0:5:15:0,15,156	0/0:6,0:6:18:0,18,189	0/0:2,0:2:6:0,6,64	0/0:1,0:1:3:0,3,32	1/1:0,6:6:18:183,18,0	0/0:4,0:4:12:0,12,118	0/0:3,0:3:9:0,9,96	./.:.:.:.:.	1/1:0,6:6:18:185,18,0	1/1:0,4:4:12:119,12,0	0/0:8,0:8:24:0,24,254	0/0:9,0:9:27:0,27,278	0/0:4,0:4:12:0,12,134	1/1:0,12:12:36:364,36,0	0/1:1,1:2:23:25,0,23	0/0:4,0:4:12:0,12,136	0/0:5,0:5:15:0,15,152	./.:.:.:.:.	0/0:9,0:9:27:0,27,278	0/0:6,0:6:18:0,18,193	0/0:1,0:1:3:0,3,32	0/0:3,0:3:9:0,9,89	./.:.:.:.:.	0/0:7,0:7:18:0,18,202	0/0:7,0:7:18:0,18,203	1/1:0,8:8:24:245,24,0	0/0:5,0:5:15:0,15,153	0/0:2,0:2:6:0,6,65	0/0:3,0:3:9:0,9,92	1/1:0,5:5:15:151,15,0	0/0:5,0:5:15:0,15,148	0/0:10,0:10:30:0,30,314	1/1:0,7:7:15:182,15,0	0/0:4,0:4:9:0,9,108	0/0:4,0:4:6:0,6,89	0/0:2,0:2:3:0,3,45	0/0:9,0:9:18:0,18,228	0/0:2,0:2:3:0,3,45	0/0:6,0:6:9:0,9,134	0/0:1,0:1:3:0,3,31	0/0:20,0:20:60:0,60,697
chr0	153820862	.	C	T	7144.03	.	AC=26;AF=0.099;AN=262;BaseQRankSum=-3.717;DP=1254;Dels=0.00;FS=16.867;HaplotypeScore=0.1796;InbreedingCoeff=0.6223;MLEAC=23;MLEAF=0.088;MQ=56.99;MQ0=1;MQRankSum=0.093;QD=28.46;ReadPosRankSum=-1.341	GT:AD:DP:GQ:PL	1/1:0,85:85:99:2737,256,0	0/0:20,0:20:57:0,57,621	0/0:13,0:13:39:0,39,410	1/1:0,55:55:99:1718,165,0	0/0:9,0:9:27:0,27,284	0/0:24,0:24:69:0,69,725	0/0:27,0:27:69:0,69,765	0/0:5,0:5:15:0,15,162	0/0:2,0:2:6:0,6,67	0/0:20,0:20:60:0,60,642	0/0:3,0:3:9:0,9,100	0/0:21,0:21:63:0,63,678	0/0:21,0:21:60:0,60,673	0/0:1,0:1:3:0,3,33	1/1:0,24:24:69:750,69,0	0/0:30,0:30:90:0,90,984	0/0:18,0:18:51:0,51,558	0/0:3,0:3:9:0,9,97	0/0:10,0:10:30:0,30,326	0/0:18,0:18:54:0,54,564	0/0:8,0:8:24:0,24,265	0/0:32,0:32:90:0,90,971	0/0:31,0:31:93:0,93,1001	0/0:19,0:19:57:0,57,608	0/0:5,0:5:15:0,15,164	0/0:31,0:31:84:0,84,940	1/1:0,18:18:45:508,45,0	0/0:7,0:7:21:0,21,232	0/0:4,0:4:12:0,12,134	0/0:20,0:20:60:0,60,648	0/0:7,0:7:21:0,21,223	0/0:8,0:8:24:0,24,258	1/1:2,17:19:9:491,9,0	0/0:7,0:7:21:0,21,234	0/0:21,0:21:60:0,60,654	1/1:0,3:3:9:96,9,0	0/0:23,0:23:69:0,69,738	1/1:0,13:13:36:387,36,0	0/0:18,0:18:54:0,54,553	0/0:4,0:4:12:0,12,130	0/0:5,0:5:15:0,15,162	0/0:14,0:14:42:0,42,441	0/0:25,0:25:63:0,63,728	0/0:20,0:20:60:0,60,650	0/0:11,0:11:33:0,33,358	0/0:44,0:44:99:0,126,1401	0/0:9,0:9:27:0,27,287	0/0:11,0:11:33:0,33,354	0/0:2,0:2:6:0,6,59	0/0:3,0:3:9:0,9,99	./.:.:.:.:.	0/0:2,0:2:6:0,6,61	0/0:9,0:9:27:0,27,295	0/0:2,0:2:6:0,6,66	0/0:3,0:3:9:0,9,95	0/1:1,6:7:11:161,0,11	0/0:4,0:4:12:0,12,126	0/0:7,0:7:21:0,21,221	1/1:0,3:3:9:95,9,0	0/0:7,0:7:18:0,18,207	0/0:4,0:4:12:0,12,122	0/0:1,0:1:3:0,3,33	0/0:10,0:10:27:0,27,303	0/0:11,0:11:33:0,33,355	1/1:0,5:5:15:155,15,0	1/1:0,5:5:15:151,15,0	0/0:2,0:2:6:0,6,65	0/0:9,0:9:27:0,27,281	0/0:2,0:2:6:0,6,67	0/0:8,0:8:24:0,24,249	0/0:1,0:1:3:0,3,31	./.:.:.:.:.	0/0:2,0:2:6:0,6,66	0/0:4,0:4:9:0,9,106	0/0:8,0:8:24:0,24,250	0/0:5,0:5:15:0,15,157	0/0:5,0:5:15:0,15,161	0/0:1,0:1:3:0,3,34	0/0:1,0:1:3:0,3,33	0/0:6,0:6:18:0,18,198	0/0:2,0:2:6:0,6,66	./.:.:.:.:.	0/0:4,0:4:12:0,12,130	0/0:4,0:4:12:0,12,128	0/0:2,0:2:6:0,6,64	0/0:11,0:11:30:0,30,336	0/0:8,0:8:24:0,24,245	0/0:8,0:8:24:0,24,247	0/0:2,0:2:6:0,6,67	0/0:3,0:3:9:0,9,93	0/0:3,0:3:9:0,9,97	1/1:0,6:6:18:186,18,0	0/0:4,0:4:12:0,12,130	0/0:1,0:1:3:0,3,31	0/0:4,0:4:12:0,12,128	0/0:2,0:2:6:0,6,64	0/0:7,0:8:15:0,15,167	1/1:0,1:1:3:32,3,0	0/0:4,0:4:12:0,12,128	0/0:2,0:2:6:0,6,65	0/0:10,0:10:30:0,30,319	./.:.:.:.:.	0/0:3,0:3:9:0,9,95	0/0:1,0:1:3:0,3,33	0/0:7,0:7:21:0,21,218	0/0:10,0:10:24:0,24,285	0/0:6,0:6:18:0,18,189	0/0:7,0:7:18:0,18,201	0/0:7,0:7:21:0,21,233	0/0:8,0:8:21:0,21,233	0/0:8,0:8:24:0,24,260	0/0:7,0:7:21:0,21,233	0/0:7,0:7:21:0,21,227	0/0:6,0:6:18:0,18,184	0/0:1,0:1:3:0,3,32	0/0:7,0:7:21:0,21,231	0/0:3,0:3:9:0,9,89	0/0:3,0:3:9:0,9,96	0/0:3,0:3:9:0,9,100	0/0:3,0:3:9:0,9,97	0/0:5,0:5:15:0,15,160	0/0:7,0:7:21:0,21,222	0/0:7,0:7:21:0,21,220	0/0:7,0:7:21:0,21,224	0/0:7,0:7:21:0,21,221	0/0:6,0:6:18:0,18,195	0/0:7,0:7:21:0,21,229	0/1:6,1:7:3:3,0,172	0/0:3,0:3:9:0,9,90	0/0:2,0:2:3:0,3,45	./.:.:.:.:.	0/0:2,0:2:3:0,3,45	0/0:4,0:4:6:0,6,89	0/0:7,0:7:15:0,15,184	0/0:2,0:2:3:0,3,45	./.:.:.:.:.	0/0:10,0:10:30:0,30,334
chr0	153821014	.	A	G	6076.2	.	AC=47;AF=0.178;AN=264;BaseQRankSum=3.941;DP=1258;Dels=0.00;FS=6.501;HaplotypeScore=0.1318;InbreedingCoeff=0.6911;MLEAC=45;MLEAF=0.170;MQ=55.85;MQ0=4;MQRankSum=-0.361;QD=25.86;ReadPosRankSum=-0.245	GT:AD:DP:GQ:PL	0/0:81,0:81:99:0,244,2556	0/0:12,0:12:36:0,36,355	0/0:19,0:19:51:0,51,557	0/0:54,0:54:99:0,162,1622	0/0:13,0:13:39:0,39,398	0/0:20,0:20:54:0,54,564	1/1:0,20:20:60:628,60,0	1/1:0,5:5:15:160,15,0	0/0:4,0:4:12:0,12,131	0/0:21,0:21:63:0,63,648	0/0:3,0:3:9:0,9,99	0/0:18,0:18:48:0,48,517	0/0:24,0:24:66:0,66,708	0/0:4,0:4:12:0,12,124	0/0:21,0:21:63:0,63,647	0/0:22,0:22:66:0,66,659	0/0:34,1:35:93:0,93,973	0/0:4,0:4:12:0,12,129	0/0:7,0:7:21:0,21,218	1/1:0,16:16:45:469,45,0	1/1:0,9:9:27:299,27,0	0/0:32,0:32:96:0,96,948	1/1:0,30:30:90:924,90,0	0/1:6,15:21:99:415,0,117	0/0:7,0:7:21:0,21,224	0/0:29,0:30:87:0,87,865	0/0:7,0:7:21:0,21,208	0/0:3,0:3:9:0,9,99	0/1:1,1:2:26:27,0,26	0/0:28,0:28:84:0,84,859	0/0:5,0:5:15:0,15,158	0/0:4,0:4:12:0,12,122	0/0:23,0:23:57:0,57,618	0/0:7,0:7:21:0,21,226	0/0:20,0:20:60:0,60,612	0/0:4,0:4:12:0,12,130	0/0:32,0:32:93:0,93,940	0/0:20,0:20:54:0,54,581	0/0:21,0:21:63:0,63,642	0/0:6,0:6:18:0,18,195	0/0:4,0:4:12:0,12,128	1/1:0,13:13:39:402,39,0	0/0:18,0:18:48:0,48,513	1/1:0,20:21:51:547,51,0	0/0:17,0:17:45:0,45,488	0/0:26,0:26:75:0,75,770	0/0:7,0:7:21:0,21,217	0/1:2,3:5:52:85,0,52	0/0:3,0:3:9:0,9,94	0/0:3,0:3:9:0,9,94	0/0:3,0:3:9:0,9,92	0/0:8,0:8:21:0,21,235	0/0:15,0:15:45:0,45,463	0/0:2,0:2:6:0,6,61	1/1:0,7:7:21:222,21,0	0/0:5,0:5:15:0,15,153	0/0:4,0:4:9:0,9,106	0/0:4,0:4:12:0,12,122	0/0:6,0:6:18:0,18,191	1/1:0,4:4:12:126,12,0	0/0:9,0:9:27:0,27,275	0/0:1,0:1:3:0,3,31	0/0:5,0:5:15:0,15,152	0/0:4,0:4:12:0,12,120	0/0:7,0:7:21:0,21,208	0/0:4,0:4:12:0,12,126	0/0:4,0:4:12:0,12,122	0/0:9,0:9:27:0,27,276	0/0:5,0:5:12:0,12,143	0/0:4,0:4:12:0,12,124	./.:.:.:.:.	0/0:3,0:3:9:0,9,90	1/1:0,5:5:15:157,15,0	0/1:2,1:3:23:23,0,54	0/0:6,0:6:15:0,15,166	0/0:2,0:2:6:0,6,59	1/1:0,1:1:3:32,3,0	0/0:1,0:1:3:0,3,30	0/0:4,0:4:12:0,12,119	0/0:7,0:7:21:0,21,217	1/1:0,6:6:15:151,15,0	0/0:1,0:1:3:0,3,30	0/0:4,0:4:12:0,12,131	0/0:6,0:6:15:0,15,164	0/0:3,0:3:9:0,9,89	0/0:5,0:5:15:0,15,160	0/0:9,0:9:27:0,27,279	0/0:6,0:6:18:0,18,180	0/0:8,0:8:21:0,21,228	1/1:0,3:3:9:97,9,0	0/0:2,0:2:6:0,6,63	0/0:2,0:2:6:0,6,59	0/0:1,0:1:3:0,3,32	0/0:3,0:3:9:0,9,93	0/0:3,0:3:9:0,9,92	0/0:4,0:4:12:0,12,120	0/0:7,0:7:21:0,21,223	0/0:1,0:1:3:0,3,32	0/0:1,0:1:3:0,3,32	0/0:4,0:4:12:0,12,122	1/1:0,14:14:39:418,39,0	0/0:1,0:1:3:0,3,31	0/0:5,0:5:15:0,15,152	1/1:0,2:2:6:62,6,0	1/1:0,3:3:9:95,9,0	1/1:0,5:5:12:136,12,0	0/0:6,0:6:18:0,18,187	0/0:5,0:5:15:0,15,143	0/0:4,0:4:12:0,12,124	1/1:0,9:9:27:270,27,0	0/1:3,5:8:72:103,0,72	0/0:4,0:4:12:0,12,124	0/0:8,0:8:24:0,24,237	0/0:12,0:12:33:0,33,352	0/0:9,0:9:24:0,24,256	0/0:3,0:3:9:0,9,92	0/0:4,0:4:12:0,12,126	0/0:3,0:3:9:0,9,97	0/0:2,0:2:6:0,6,63	0/0:4,0:4:12:0,12,122	0/0:4,0:4:12:0,12,126	1/1:0,6:6:18:184,18,0	0/0:8,0:8:24:0,24,243	0/0:5,0:5:15:0,15,156	0/0:10,0:10:30:0,30,307	1/1:0,14:14:42:436,42,0	0/0:6,0:6:15:0,15,167	0/0:8,0:8:24:0,24,237	1/1:0,3:3:9:93,9,0	./.:.:.:.:.	0/0:6,0:7:9:0,9,134	./.:.:.:.:.	0/0:6,0:6:9:0,9,134	0/0:2,0:2:3:0,3,45	./.:.:.:.:.	./.:.:.:.:.	0/0:16,0:16:48:0,48,535
chr0	153823215	.	T	G	3023.84	.	AC=47;AF=0.190;AN=248;BaseQRankSum=1.563;DP=712;Dels=0.00;FS=7.227;HaplotypeScore=0.0828;InbreedingCoeff=0.5475;MLEAC=43;MLEAF=0.173;MQ=58.37;MQ0=1;MQRankSum=1.189;QD=23.26;ReadPosRankSum=-1.268	GT:AD:DP:GQ:PL	0/0:49,0:49:99:0,147,1512	0/0:15,0:15:45:0,45,463	0/0:14,0:14:39:0,39,415	0/0:29,0:29:87:0,87,867	0/0:4,0:4:12:0,12,121	0/0:10,0:10:27:0,27,282	1/1:0,7:7:21:220,21,0	1/1:0,1:1:3:32,3,0	0/1:1,1:2:26:26,0,26	0/0:13,0:13:39:0,39,399	0/0:1,0:1:3:0,3,31	0/0:9,0:9:27:0,27,260	0/0:11,0:11:33:0,33,332	0/0:1,0:1:3:0,3,33	0/0:14,0:14:42:0,42,420	0/0:7,0:7:21:0,21,201	0/0:12,0:12:36:0,36,362	0/0:1,0:1:3:0,3,32	0/0:6,0:6:18:0,18,180	1/1:0,3:3:9:96,9,0	1/1:0,3:3:9:98,9,0	0/0:2,0:2:3:0,3,29	1/1:0,9:9:27:273,27,0	0/1:10,8:18:99:188,0,247	0/0:1,0:1:3:0,3,32	0/0:10,0:10:30:0,30,295	0/0:12,0:12:36:0,36,358	0/1:3,1:4:17:17,0,85	./.:.:.:.:.	0/0:12,0:12:36:0,36,358	0/0:4,0:4:12:0,12,126	0/0:5,0:5:15:0,15,160	0/0:12,0:12:36:0,36,354	0/0:1,0:1:3:0,3,32	0/0:11,0:11:33:0,33,332	0/0:5,0:5:12:0,12,124	0/0:12,0:12:33:0,33,350	0/0:7,0:7:21:0,21,214	0/0:8,0:8:24:0,24,239	0/0:2,0:2:6:0,6,61	./.:.:.:.:.	1/1:0,12:12:36:367,36,0	0/0:18,0:18:54:0,54,538	1/1:0,18:18:54:563,54,0	0/0:13,0:13:39:0,39,388	0/0:12,0:12:36:0,36,350	0/0:12,0:12:33:0,33,350	1/1:0,3:3:9:97,9,0	0/0:2,0:2:6:0,6,61	0/0:5,0:5:12:0,12,140	0/0:3,0:3:9:0,9,88	0/0:2,0:2:6:0,6,59	0/0:5,0:5:15:0,15,151	0/0:3,0:3:9:0,9,90	1/1:0,3:3:9:91,9,0	./.:.:.:.:.	0/0:2,0:2:6:0,6,62	0/0:5,0:5:15:0,15,151	0/0:1,0:1:3:0,3,30	1/1:0,3:3:9:97,9,0	0/0:4,0:4:12:0,12,117	0/0:3,0:3:9:0,9,89	0/0:3,0:3:9:0,9,90	0/0:1,0:1:3:0,3,31	0/0:3,0:3:9:0,9,91	0/0:4,0:4:12:0,12,122	0/0:5,0:5:15:0,15,153	0/0:5,0:5:15:0,15,146	0/0:2,0:2:6:0,6,61	0/0:1,0:1:3:0,3,31	./.:.:.:.:.	0/0:2,0:2:6:0,6,57	1/1:0,1:1:3:33,3,0	0/1:1,2:3:22:54,0,22	0/0:1,0:1:3:0,3,31	0/0:2,0:2:6:0,6,60	1/1:0,2:2:6:61,6,0	0/0:2,0:2:3:0,3,32	./.:.:.:.:.	0/0:3,0:3:6:0,6,74	1/1:0,1:1:3:32,3,0	0/0:3,0:3:6:0,6,73	0/0:7,0:7:21:0,21,217	0/0:6,0:6:18:0,18,185	0/0:4,0:4:9:0,9,104	0/0:4,0:4:12:0,12,124	0/0:3,0:3:6:0,6,75	0/0:4,0:4:12:0,12,124	0/0:2,0:2:6:0,6,62	1/1:0,3:3:9:95,9,0	./.:.:.:.:.	0/0:1,0:1:3:0,3,31	0/0:3,0:3:9:0,9,86	0/0:1,0:1:3:0,3,31	0/0:1,0:1:3:0,3,30	0/0:4,0:4:12:0,12,118	0/0:4,0:4:12:0,12,130	./.:.:.:.:.	0/0:2,0:2:6:0,6,59	0/0:3,0:3:9:0,9,94	0/1:1,5:6:14:148,0,14	0/0:2,0:2:6:0,6,61	0/0:3,0:3:9:0,9,88	./.:.:.:.:.	1/1:0,3:3:9:88,9,0	1/1:0,7:7:21:220,21,0	0/0:5,0:5:15:0,15,156	0/0:2,0:2:6:0,6,61	0/0:1,0:1:3:0,3,32	1/1:0,6:6:15:171,15,0	1/1:0,1:1:3:31,3,0	0/0:1,0:1:3:0,3,32	0/0:8,0:8:24:0,24,248	0/0:2,0:2:6:0,6,61	./.:.:.:.:.	0/0:3,0:3:9:0,9,89	0/0:3,0:3:9:0,9,92	0/0:2,0:2:6:0,6,57	./.:.:.:.:.	./.:.:.:.:.	0/0:3,0:3:9:0,9,89	1/1:0,4:4:12:128,12,0	0/0:6,0:6:18:0,18,178	0/0:3,0:3:9:0,9,89	0/0:3,0:3:9:0,9,89	1/1:0,6:6:18:187,18,0	0/0:3,0:3:9:0,9,89	0/0:4,0:4:12:0,12,115	1/1:0,1:1:3:30,3,0	0/0:6,0:6:9:0,9,134	0/0:5,0:5:9:0,9,119	./.:.:.:.:.	0/0:2,0:2:3:0,3,45	0/0:6,0:6:12:0,12,151	0/0:3,0:3:6:0,6,74	./.:.:.:.:.	0/0:30,0:30:90:0,90,1003
chr0	153824261	.	A	G	1973.79	.	AC=35;AF=0.141;AN=248;BaseQRankSum=-2.569;DP=828;Dels=0.00;FS=0.000;HaplotypeScore=0.1305;InbreedingCoeff=0.3216;MLEAC=31;MLEAF=0.125;MQ=40.69;MQ0=15;MQRankSum=-1.077;QD=17.47;ReadPosRankSum=0.177	GT:AD:DP:GQ:PL	0/0:64,0:64:99:0,165,1752	0/0:24,0:24:63:0,63,667	0/0:14,0:14:36:0,36,375	0/0:12,0:12:33:0,33,339	0/0:14,0:14:33:0,33,356	0/0:9,0:9:18:0,18,193	0/1:1,9:10:4:216,0,4	0/1:1,1:2:21:21,0,27	0/0:3,0:3:9:0,9,98	0/0:11,0:11:27:0,27,282	0/0:5,0:5:6:0,6,60	0/0:15,0:15:36:0,36,376	0/0:12,0:12:33:0,33,342	0/0:1,0:1:3:0,3,31	0/0:16,0:16:36:0,36,375	0/0:16,0:16:45:0,45,471	0/0:13,0:13:27:0,27,282	0/0:4,0:4:3:0,3,31	0/0:6,0:6:9:0,9,92	0/1:1,3:4:20:54,0,20	./.:.:.:.:.	0/0:11,0:12:33:0,33,349	1/1:1,13:14:5:299,5,0	0/1:3,5:8:73:101,0,73	./.:.:.:.:.	0/0:16,0:16:45:0,45,475	0/0:16,0:16:36:0,36,373	0/0:5,0:5:9:0,9,96	0/0:3,0:3:6:0,6,67	0/0:14,0:14:33:0,33,358	0/0:5,0:5:9:0,9,98	./.:.:.:.:.	0/0:13,0:13:27:0,27,283	0/0:3,0:3:6:0,6,58	0/0:17,0:17:45:0,45,473	0/0:5,0:5:9:0,9,95	0/0:24,0:24:42:0,42,439	0/0:9,0:9:15:0,15,156	0/0:12,0:13:36:0,36,368	0/0:2,0:2:6:0,6,66	0/0:3,0:3:9:0,9,93	0/1:3,6:9:8:162,0,8	0/0:9,0:9:15:0,15,173	0/1:1,9:10:1:244,0,1	0/0:14,0:14:36:0,36,374	0/0:22,0:22:39:0,39,437	0/0:7,0:7:15:0,15,161	0/1:1,1:2:26:26,0,27	./.:.:.:.:.	0/0:6,0:6:12:0,12,122	0/0:2,0:2:6:0,6,64	0/0:3,0:3:9:0,9,91	0/0:1,0:1:3:0,3,33	0/0:2,0:2:3:0,3,31	1/1:0,4:4:12:118,12,0	0/0:2,0:2:6:0,6,61	0/0:10,0:10:6:0,6,67	0/0:10,0:10:30:0,30,302	./.:.:.:.:.	1/1:0,1:1:3:31,3,0	0/0:5,0:5:15:0,15,156	0/0:3,0:3:6:0,6,61	0/0:5,0:5:15:0,15,159	0/0:4,0:4:12:0,12,129	0/0:2,0:2:3:0,3,32	0/0:5,0:5:12:0,12,121	0/0:2,0:2:6:0,6,61	0/0:15,0:15:18:0,18,184	0/0:2,0:2:6:0,6,60	./.:.:.:.:.	1/1:0,1:1:3:30,3,0	0/0:4,0:4:3:0,3,31	1/1:0,3:3:9:97,9,0	0/1:2,4:6:43:106,0,43	0/0:1,0:1:3:0,3,30	0/0:5,0:5:12:0,12,122	./.:.:.:.:.	./.:.:.:.:.	0/0:2,0:2:6:0,6,61	0/0:3,0:3:3:0,3,32	1/1:0,1:1:3:31,3,0	0/0:2,0:2:6:0,6,61	./.:.:.:.:.	0/0:4,0:4:12:0,12,128	./.:.:.:.:.	0/0:7,0:7:18:0,18,184	0/0:5,0:5:9:0,9,94	0/0:2,0:2:3:0,3,32	0/0:2,0:2:6:0,6,63	0/1:1,3:4:22:56,0,22	0/0:2,0:2:6:0,6,64	0/0:2,0:2:3:0,3,31	0/0:5,0:5:9:0,9,95	./.:.:.:.:.	0/0:2,0:2:6:0,6,63	0/0:4,0:4:12:0,12,128	0/0:9,0:9:18:0,18,181	0/0:1,0:1:3:0,3,33	0/0:3,0:3:6:0,6,61	0/0:1,0:1:3:0,3,32	0/1:1,7:8:16:101,0,16	0/0:4,0:4:12:0,12,119	0/0:2,0:2:6:0,6,57	1/1:0,1:1:3:31,3,0	./.:.:.:.:.	1/1:0,5:5:15:157,15,0	0/0:5,0:5:6:0,6,64	0/0:5,0:5:15:0,15,150	0/0:3,0:3:9:0,9,88	1/1:0,3:3:9:92,9,0	0/1:4,3:7:47:77,0,47	0/0:3,0:3:9:0,9,91	0/0:4,0:4:9:0,9,92	0/0:4,0:4:6:0,6,60	0/0:2,0:2:6:0,6,60	0/0:5,0:5:15:0,15,157	0/0:1,0:1:3:0,3,31	./.:.:.:.:.	0/0:1,0:1:3:0,3,32	0/0:1,0:1:3:0,3,32	0/0:5,0:5:12:0,12,140	1/1:0,1:1:3:32,3,0	0/0:10,0:10:21:0,21,221	0/0:5,0:5:9:0,9,91	0/0:3,0:3:6:0,6,64	1/1:0,6:6:12:119,12,0	0/0:4,0:4:9:0,9,96	0/0:4,0:4:12:0,12,124	1/1:0,3:3:9:95,9,0	0/0:2,0:2:3:0,3,45	0/0:2,0:2:3:0,3,45	0/0:3,0:3:6:0,6,76	0/0:4,0:4:6:0,6,89	0/0:4,0:4:6:0,6,89	0/0:4,0:4:12:0,12,110	0/0:2,0:2:3:0,3,45	0/0:17,0:17:33:0,33,375
chr0	153828353	.	C	A	1063.35	.	AC=13;AF=0.053;AN=246;BaseQRankSum=-0.871;DP=801;Dels=0.00;FS=9.900;HaplotypeScore=0.0920;InbreedingCoeff=0.2692;MLEAC=12;MLEAF=0.049;MQ=49.88;MQ0=56;MQRankSum=-0.386;QD=19.33;ReadPosRankSum=1.118	GT:AD:DP:GQ:PL	0/0:50,0:50:99:0,120,1300	0/0:21,0:21:48:0,48,532	1/1:0,12:12:33:349,33,0	0/0:32,0:32:69:0,69,711	0/0:12,0:12:24:0,24,252	0/0:14,0:14:42:0,42,436	0/0:18,0:18:42:0,42,465	0/0:2,0:2:6:0,6,67	./.:.:.:.:.	0/0:16,0:16:39:0,39,432	./.:.:.:.:.	0/0:10,0:10:21:0,21,210	0/0:9,0:9:21:0,21,221	./.:.:.:.:.	0/0:9,0:9:21:0,21,221	0/0:15,0:15:39:0,39,434	0/0:10,0:10:27:0,27,290	0/0:2,0:2:6:0,6,67	0/0:5,0:5:9:0,9,94	0/0:5,0:5:15:0,15,153	0/0:4,0:4:12:0,12,128	0/0:11,0:11:30:0,30,329	0/0:12,0:12:30:0,30,311	0/0:9,0:9:27:0,27,282	./.:.:.:.:.	1/1:0,12:12:30:304,30,0	0/0:6,0:6:15:0,15,159	0/0:3,0:3:9:0,9,100	0/0:5,0:5:15:0,15,165	0/0:14,0:14:27:0,27,327	0/0:4,0:4:9:0,9,91	0/0:1,0:1:3:0,3,33	0/0:15,0:15:33:0,33,352	0/0:3,0:3:9:0,9,103	0/0:7,0:7:15:0,15,151	0/1:4,1:5:16:16,0,114	0/0:18,0:18:45:0,45,485	0/0:10,0:10:30:0,30,311	0/0:10,0:10:30:0,30,317	./.:.:.:.:.	0/0:2,0:2:6:0,6,61	0/0:7,0:7:18:0,18,189	0/0:17,0:17:48:0,48,508	0/0:11,0:11:24:0,24,249	0/0:14,0:14:36:0,36,371	0/0:13,0:13:36:0,36,387	1/1:0,12:12:27:287,27,0	0/0:1,0:1:3:0,3,33	0/0:1,0:1:3:0,3,32	0/0:5,0:5:12:0,12,128	0/0:1,0:1:3:0,3,32	0/0:1,0:1:3:0,3,32	0/0:4,0:4:9:0,9,92	0/0:4,0:4:9:0,9,96	0/0:5,0:5:15:0,15,157	0/0:2,0:2:3:0,3,32	0/0:3,0:3:6:0,6,61	0/0:4,0:4:12:0,12,126	0/0:2,0:2:3:0,3,34	0/0:3,0:3:6:0,6,58	./.:.:.:.:.	0/0:4,0:4:6:0,6,59	0/0:12,0:12:30:0,30,322	0/0:5,0:5:15:0,15,157	0/0:8,0:8:21:0,21,225	0/0:3,0:3:9:0,9,98	0/0:6,0:6:15:0,15,170	0/0:5,0:5:15:0,15,158	0/0:2,0:2:3:0,3,31	0/0:1,0:1:3:0,3,32	0/0:1,0:1:3:0,3,32	0/0:2,0:2:3:0,3,34	0/0:4,0:4:12:0,12,125	0/0:3,0:3:9:0,9,93	0/0:8,0:8:21:0,21,220	0/0:4,0:4:12:0,12,124	0/0:3,0:3:9:0,9,97	0/0:1,0:1:3:0,3,32	0/0:1,0:1:3:0,3,32	0/0:4,0:4:9:0,9,93	./.:.:.:.:.	1/1:0,1:1:3:33,3,0	0/0:5,0:5:12:0,12,132	0/0:5,0:5:6:0,6,63	0/0:3,0:3:9:0,9,92	0/0:4,0:4:12:0,12,129	0/0:6,0:6:18:0,18,184	0/0:8,0:8:21:0,21,222	0/0:2,0:2:6:0,6,63	0/0:3,0:3:9:0,9,100	0/0:2,0:2:3:0,3,31	0/0:6,0:6:18:0,18,191	./.:.:.:.:.	./.:.:.:.:.	./.:.:.:.:.	0/0:3,0:3:9:0,9,88	0/0:6,0:6:18:0,18,198	0/0:1,0:1:3:0,3,32	1/1:0,1:1:3:29,3,0	./.:.:.:.:.	0/0:4,0:4:12:0,12,128	0/0:2,0:2:6:0,6,62	0/0:4,0:4:9:0,9,97	0/0:2,0:2:6:0,6,65	0/0:3,0:3:9:0,9,97	0/0:5,0:5:12:0,12,132	0/0:2,0:2:6:0,6,69	0/0:4,0:4:6:0,6,57	0/1:1,5:6:13:117,0,13	0/0:4,0:4:9:0,9,94	0/0:2,0:2:6:0,6,61	0/1:1,5:6:14:117,0,14	0/0:6,0:6:15:0,15,157	0/0:6,0:6:18:0,18,187	0/0:3,0:3:9:0,9,96	0/0:5,0:5:15:0,15,152	0/0:5,0:5:15:0,15,145	0/0:1,0:1:3:0,3,32	0/0:5,0:5:12:0,12,126	0/0:3,0:3:9:0,9,93	0/0:3,0:3:9:0,9,89	0/0:6,0:6:15:0,15,153	0/0:5,0:5:15:0,15,156	0/0:4,0:4:9:0,9,96	0/0:3,0:3:6:0,6,67	./.:.:.:.:.	0/0:5,0:5:9:0,9,94	0/0:1,0:1:3:0,3,32	0/0:6,0:6:12:0,12,130	0/0:3,0:3:6:0,6,62	0/0:2,0:2:3:0,3,45	./.:.:.:.:.	0/0:6,0:6:9:0,9,108	./.:.:.:.:.	0/0:2,0:3:3:0,3,27	0/0:6,0:6:6:0,6,89	0/0:25,0:25:63:0,63,720
chr0	153830158	.	G	T	610.78	.	AC=17;AF=0.063;AN=270;BaseQRankSum=0.661;DP=1331;Dels=0.00;FS=3.330;HaplotypeScore=0.1281;InbreedingCoeff=0.4160;MLEAC=11;MLEAF=0.041;MQ=59.36;MQ0=0;MQRankSum=0.555;QD=13.88;ReadPosRankSum=-1.102	GT:AD:DP:GQ:PL	0/0:123,0:123:99:0,370,3936	0/0:20,0:20:57:0,57,609	0/0:18,0:18:54:0,54,551	0/0:81,0:81:99:0,241,2552	0/0:13,0:13:36:0,36,393	0/0:16,0:16:42:0,42,471	0/0:32,0:32:93:0,93,982	0/0:3,0:3:9:0,9,92	0/0:2,0:2:6:0,6,69	0/0:14,0:14:42:0,42,442	0/0:3,0:3:9:0,9,97	0/0:15,0:15:45:0,45,473	1/1:0,5:5:15:153,15,0	1/1:0,2:2:6:61,6,0	0/0:27,0:27:78:0,78,841	0/0:19,0:19:57:0,57,588	0/0:23,0:23:69:0,69,722	0/1:3,1:4:21:21,0,85	0/0:12,0:12:24:0,24,307	0/0:26,0:26:72:0,72,777	0/0:4,0:4:12:0,12,128	0/0:22,0:22:63:0,63,674	0/0:30,0:30:90:0,90,929	0/0:37,0:37:99:0,99,1100	1/1:0,2:2:6:63,6,0	0/0:16,0:16:48:0,48,507	0/0:30,0:30:87:0,87,920	0/0:1,0:1:3:0,3,32	0/0:1,0:1:3:0,3,33	0/0:24,0:24:66:0,66,706	0/0:10,0:10:30:0,30,340	0/0:3,0:3:9:0,9,103	0/0:38,0:38:99:0,108,1156	0/0:3,0:3:9:0,9,96	0/0:11,0:11:30:0,30,345	0/0:7,0:7:21:0,21,230	0/0:24,0:24:60:0,60,686	0/0:35,0:35:99:0,105,1108	0/0:13,0:13:33:0,33,370	0/0:2,0:2:6:0,6,65	0/0:5,0:5:15:0,15,157	0/0:20,0:20:54:0,54,605	0/0:13,0:13:36:0,36,393	0/0:24,0:24:72:0,72,757	0/0:16,0:16:48:0,48,516	0/0:17,0:17:42:0,42,483	0/0:8,0:8:24:0,24,258	0/0:4,0:4:12:0,12,134	0/0:5,0:5:15:0,15,167	0/0:4,0:4:9:0,9,106	0/0:6,0:6:15:0,15,169	0/0:4,0:4:12:0,12,124	0/0:3,0:3:9:0,9,98	1/1:0,3:3:9:97,9,0	0/0:6,0:6:18:0,18,187	0/0:6,0:6:18:0,18,185	0/0:4,0:4:9:0,9,109	0/0:11,0:11:33:0,33,347	0/0:6,0:6:18:0,18,189	0/0:7,0:7:21:0,21,218	0/0:4,0:4:12:0,12,136	0/0:4,0:4:12:0,12,134	0/0:5,0:5:15:0,15,163	./.:.:.:.:.	0/0:10,0:10:30:0,30,321	0/0:4,0:4:12:0,12,128	0/0:6,0:6:18:0,18,186	0/0:3,0:3:9:0,9,97	0/0:4,0:4:12:0,12,127	0/0:3,0:3:9:0,9,89	0/0:6,0:6:18:0,18,197	0/0:2,0:2:6:0,6,63	0/0:11,0:11:33:0,33,345	0/0:7,0:7:21:0,21,219	0/0:1,0:1:3:0,3,30	0/0:6,0:6:12:0,12,152	0/0:2,0:2:6:0,6,64	0/0:3,0:3:9:0,9,99	./.:.:.:.:.	0/0:2,0:2:6:0,6,63	0/0:5,0:5:15:0,15,158	0/0:5,0:5:15:0,15,153	0/0:2,0:2:6:0,6,65	0/0:3,0:3:9:0,9,100	0/0:7,0:7:18:0,18,197	1/1:0,2:2:6:64,6,0	0/0:1,0:1:3:0,3,30	0/0:2,0:2:6:0,6,61	0/0:5,0:5:15:0,15,157	0/1:5,1:6:14:14,0,136	0/0:2,0:2:6:0,6,61	0/0:3,0:3:9:0,9,94	0/0:1,0:1:3:0,3,32	0/0:3,0:3:9:0,9,93	0/0:4,0:4:9:0,9,108	0/0:5,0:5:15:0,15,157	1/1:0,2:2:6:63,6,0	0/0:4,0:4:12:0,12,127	0/0:3,0:3:9:0,9,96	1/1:0,4:4:6:89,6,0	0/0:9,0:9:27:0,27,290	0/0:5,0:5:15:0,15,153	0/0:4,0:4:12:0,12,128	0/0:6,0:6:18:0,18,193	0/0:2,0:2:6:0,6,66	0/0:6,0:6:15:0,15,172	0/0:14,0:14:42:0,42,459	0/0:3,0:3:9:0,9,97	0/0:4,0:4:12:0,12,133	0/0:9,0:9:27:0,27,278	0/1:6,8:14:99:197,0,149	0/0:4,0:4:12:0,12,133	0/0:13,0:13:33:0,33,372	0/0:2,0:2:6:0,6,59	0/0:8,0:8:24:0,24,254	0/0:3,0:3:9:0,9,92	0/0:4,0:4:12:0,12,126	0/0:1,0:1:3:0,3,32	0/0:3,0:3:9:0,9,92	0/0:7,0:7:12:0,12,166	0/0:6,0:6:18:0,18,177	0/0:11,0:11:33:0,33,343	0/0:3,0:3:9:0,9,97	0/0:9,0:9:21:0,21,246	0/0:6,0:6:12:0,12,151	0/0:12,0:12:36:0,36,383	0/0:6,0:6:18:0,18,189	0/0:4,0:4:12:0,12,126	0/0:8,0:8:24:0,24,251	0/0:2,0:2:3:0,3,45	0/0:2,0:2:3:0,3,45	0/0:4,0:4:9:0,9,109	0/0:2,0:2:6:0,6,63	0/0:10,0:10:21:0,21,258	0/0:2,0:2:3:0,3,45	0/0:4,0:4:6:0,6,89	0/0:24,0:24:72:0,72,797
chr0	153835821	.	C	T	9399.17	.	AC=113;AF=0.448;AN=252;BaseQRankSum=-1.173;DP=973;Dels=0.00;FS=3.667;HaplotypeScore=0.1215;InbreedingCoeff=0.7301;MLEAC=108;MLEAF=0.429;MQ=58.64;MQ0=0;MQRankSum=-0.644;QD=26.48;ReadPosRankSum=2.335	GT:AD:DP:GQ:PL	0/0:66,0:66:99:0,198,2019	0/0:19,0:19:57:0,57,588	0/0:20,0:20:51:0,51,557	0/0:40,0:40:99:0,120,1209	1/1:0,11:11:33:350,33,0	0/0:11,0:11:33:0,33,333	1/1:0,21:21:63:638,63,0	1/1:0,2:2:6:61,6,0	1/1:0,4:4:12:131,12,0	0/0:16,0:16:48:0,48,499	0/0:1,0:1:3:0,3,34	0/0:12,0:12:36:0,36,369	1/1:0,10:10:30:309,30,0	./.:.:.:.:.	1/1:0,12:12:36:366,36,0	1/1:0,22:22:63:647,63,0	0/0:21,0:21:60:0,60,630	./.:.:.:.:.	0/0:7,0:7:18:0,18,200	0/0:10,0:10:30:0,30,310	0/0:2,0:2:6:0,6,62	0/0:11,0:11:33:0,33,338	0/0:14,0:14:39:0,39,419	0/0:25,0:25:75:0,75,765	1/1:0,3:3:9:97,9,0	0/0:19,0:19:54:0,54,562	1/1:0,21:21:60:622,60,0	1/1:0,3:3:9:97,9,0	1/1:0,2:2:6:65,6,0	1/1:0,17:17:51:515,51,0	1/1:0,4:4:12:121,12,0	1/1:0,3:3:9:93,9,0	1/1:0,20:20:60:612,60,0	1/1:0,3:3:9:97,9,0	0/0:29,0:29:87:0,87,910	0/1:1,3:4:22:82,0,22	0/0:20,0:20:60:0,60,609	1/1:0,14:14:39:416,39,0	1/1:0,8:8:24:254,24,0	0/0:2,0:2:6:0,6,68	0/0:1,0:1:3:0,3,33	1/1:0,15:15:45:470,45,0	0/0:17,0:17:51:0,51,530	0/0:16,0:16:48:0,48,479	0/0:20,0:20:60:0,60,608	1/1:0,22:22:63:657,63,0	0/0:12,0:12:36:0,36,374	0/0:2,0:2:6:0,6,65	./.:.:.:.:.	0/0:9,0:9:24:0,24,254	0/0:1,0:1:3:0,3,32	1/1:0,2:2:6:65,6,0	0/0:4,0:4:12:0,12,127	1/1:0,2:2:6:60,6,0	0/0:2,0:2:6:0,6,60	./.:.:.:.:.	0/0:1,0:1:3:0,3,33	0/0:7,0:7:18:0,18,195	./.:.:.:.:.	1/1:0,5:5:15:149,15,0	1/1:0,2:2:6:61,6,0	1/1:0,2:2:6:62,6,0	0/0:8,0:8:24:0,24,242	0/0:4,0:4:12:0,12,119	0/0:8,0:8:24:0,24,250	1/1:0,4:4:12:118,12,0	1/1:0,3:3:9:91,9,0	0/0:6,0:6:18:0,18,191	1/1:0,2:2:3:30,3,0	./.:.:.:.:.	0/0:1,0:1:3:0,3,32	0/0:6,0:6:18:0,18,186	0/0:7,0:7:21:0,21,213	0/0:6,0:6:18:0,18,185	0/0:7,0:7:21:0,21,215	0/0:2,0:2:6:0,6,61	0/0:2,0:2:6:0,6,61	0/0:3,0:3:9:0,9,94	1/1:0,3:3:9:95,9,0	0/0:9,0:9:27:0,27,284	0/0:1,0:1:3:0,3,32	0/0:2,0:2:6:0,6,60	1/1:0,6:6:18:191,18,0	0/0:6,0:6:18:0,18,184	0/0:6,0:6:18:0,18,176	1/1:0,6:6:18:189,18,0	./.:.:.:.:.	1/1:0,1:1:3:29,3,0	1/1:0,2:2:6:63,6,0	1/1:0,2:2:6:65,6,0	1/1:0,2:2:6:61,6,0	0/0:2,0:2:6:0,6,62	1/1:0,3:3:9:95,9,0	1/1:0,3:3:9:92,9,0	1/1:0,1:1:3:32,3,0	0/0:3,0:3:9:0,9,92	1/1:0,6:6:18:180,18,0	./.:.:.:.:.	1/1:0,2:2:6:61,6,0	1/1:0,2:2:6:61,6,0	1/1:1,5:6:15:154,15,0	1/1:0,2:2:6:63,6,0	1/1:0,1:1:3:30,3,0	0/0:3,0:3:9:0,9,92	0/0:3,0:3:9:0,9,89	0/0:4,0:4:12:0,12,118	0/0:4,0:4:12:0,12,131	1/1:0,5:5:15:157,15,0	0/0:2,0:2:6:0,6,61	1/1:0,1:1:3:32,3,0	1/1:0,3:3:9:90,9,0	0/0:2,0:2:6:0,6,61	0/1:7,3:10:64:64,0,184	1/1:0,7:7:18:188,18,0	1/1:0,3:3:9:95,9,0	1/1:0,4:4:12:122,12,0	1/1:0,2:2:6:63,6,0	0/0:4,0:4:12:0,12,118	1/1:0,4:4:12:122,12,0	0/0:1,0:1:3:0,3,31	0/0:11,0:11:33:0,33,347	0/0:6,0:6:18:0,18,189	0/0:6,0:6:18:0,18,184	0/0:8,0:8:21:0,21,234	0/0:4,0:4:12:0,12,117	./.:.:.:.:.	0/0:7,0:7:21:0,21,210	0/1:4,2:6:43:43,0,108	1/1:0,2:2:6:61,6,0	0/0:3,0:3:6:0,6,76	./.:.:.:.:.	0/0:4,0:4:9:0,9,106	0/1:4,2:6:33:33,0,77	1/1:0,4:4:9:94,9,0	0/1:3,4:7:63:77,0,63	./.:.:.:.:.	0/0:20,0:20:60:0,60,650
chr0	153841478	.	G	A	27998.9	.	AC=242;AF=0.910;AN=266;BaseQRankSum=-1.846;DP=991;Dels=0.00;FS=1.981;HaplotypeScore=0.0677;InbreedingCoeff=0.5558;MLEAC=247;MLEAF=0.929;MQ=59.70;MQ0=0;MQRankSum=-2.261;QD=30.63;ReadPosRankSum=-2.494	GT:AD:DP:GQ:PL	1/1:0,69:69:99:2210,208,0	1/1:0,15:15:42:461,42,0	1/1:0,14:14:39:421,39,0	1/1:0,43:43:99:1343,129,0	1/1:0,13:13:39:406,39,0	1/1:0,15:15:45:463,45,0	1/1:0,17:17:51:514,51,0	1/1:0,2:2:6:63,6,0	1/1:0,1:1:3:31,3,0	1/1:0,23:23:69:721,69,0	1/1:0,1:1:3:32,3,0	1/1:0,9:9:27:276,27,0	1/1:0,14:14:42:441,42,0	0/0:1,0:1:3:0,3,27	1/1:0,18:18:54:571,54,0	1/1:0,16:16:48:507,48,0	1/1:0,26:26:78:813,78,0	1/1:0,2:2:6:61,6,0	1/1:0,7:7:21:221,21,0	1/1:0,10:10:30:300,30,0	1/1:0,4:4:12:131,12,0	1/1:0,28:28:81:835,81,0	1/1:0,17:17:48:524,48,0	0/0:20,0:20:60:0,60,637	./.:.:.:.:.	1/1:0,24:24:72:743,72,0	1/1:0,5:5:15:163,15,0	1/1:0,3:3:9:89,9,0	1/1:0,4:4:12:127,12,0	1/1:0,23:23:66:689,66,0	1/1:0,6:6:18:189,18,0	1/1:0,1:1:3:32,3,0	1/1:0,25:25:75:787,75,0	1/1:0,2:2:6:65,6,0	1/1:0,14:14:42:428,42,0	1/1:0,5:5:15:165,15,0	1/1:0,13:13:39:412,39,0	1/1:0,10:10:30:292,30,0	1/1:0,7:7:21:215,21,0	1/1:0,5:5:15:165,15,0	1/1:0,3:3:9:100,9,0	1/1:0,13:13:39:410,39,0	1/1:0,18:18:54:548,54,0	0/0:13,0:13:39:0,39,410	1/1:0,19:19:54:575,54,0	1/1:0,27:27:81:851,81,0	1/1:0,15:15:42:456,42,0	1/1:0,5:5:15:159,15,0	1/1:0,5:5:12:139,12,0	1/1:0,2:2:6:64,6,0	1/1:0,2:2:6:64,6,0	1/1:0,5:5:12:140,12,0	1/1:0,6:6:18:183,18,0	1/1:0,3:3:9:95,9,0	0/0:2,0:2:6:0,6,60	1/1:0,4:4:12:120,12,0	0/0:3,0:3:9:0,9,93	0/0:8,0:8:24:0,24,248	1/1:0,1:1:3:32,3,0	1/1:0,3:3:9:98,9,0	1/1:0,2:2:6:65,6,0	1/1:0,3:3:9:96,9,0	1/1:0,8:8:24:250,24,0	1/1:0,4:4:12:128,12,0	1/1:0,2:2:6:61,6,0	1/1:0,7:7:21:226,21,0	1/1:0,5:5:15:151,15,0	1/1:0,5:5:15:168,15,0	1/1:0,2:2:6:61,6,0	1/1:0,3:3:9:95,9,0	1/1:0,2:2:6:65,6,0	./.:.:.:.:.	1/1:0,2:2:6:67,6,0	1/1:0,5:5:15:160,15,0	1/1:0,6:6:18:187,18,0	1/1:0,4:4:12:123,12,0	1/1:0,1:1:3:31,3,0	1/1:0,2:2:6:57,6,0	0/0:1,0:1:3:0,3,31	1/1:0,5:5:15:153,15,0	1/1:0,1:1:3:28,3,0	1/1:0,1:1:3:32,3,0	1/1:0,4:4:12:127,12,0	1/1:0,8:8:18:219,18,0	./.:.:.:.:.	1/1:0,4:4:12:126,12,0	1/1:0,8:8:24:249,24,0	1/1:0,5:5:15:149,15,0	1/1:0,5:5:15:159,15,0	1/1:0,9:9:27:289,27,0	1/1:0,1:1:3:31,3,0	1/1:0,6:6:18:189,18,0	1/1:0,3:3:9:95,9,0	1/1:0,1:1:3:29,3,0	./.:.:.:.:.	1/1:0,4:4:12:127,12,0	1/1:0,5:5:15:149,15,0	1/1:0,3:3:9:95,9,0	1/1:0,1:1:3:32,3,0	1/1:0,1:1:3:32,3,0	1/1:0,9:9:27:289,27,0	1/1:0,1:1:3:31,3,0	1/1:0,2:2:6:65,6,0	1/1:0,3:3:9:91,9,0	1/1:0,4:4:12:119,12,0	1/1:0,6:6:18:189,18,0	1/1:0,6:6:18:179,18,0	1/1:0,8:8:24:256,24,0	1/1:0,2:2:6:63,6,0	1/1:0,8:8:24:247,24,0	1/1:0,8:8:24:249,24,0	1/1:0,2:2:6:61,6,0	1/1:0,9:9:27:280,27,0	1/1:0,2:2:6:64,6,0	1/1:0,5:5:15:160,15,0	1/1:0,4:4:12:122,12,0	1/1:0,2:2:6:67,6,0	1/1:0,1:1:3:32,3,0	1/1:0,3:3:9:93,9,0	1/1:0,2:2:6:61,6,0	0/0:2,0:2:6:0,6,68	0/0:5,0:5:15:0,15,149	1/1:0,6:6:18:188,18,0	1/1:0,6:6:18:186,18,0	1/1:0,3:3:9:88,9,0	1/1:0,4:4:12:131,12,0	0/0:2,0:2:6:0,6,63	1/1:0,2:2:6:67,6,0	1/1:0,3:3:9:95,9,0	1/1:0,5:5:9:120,9,0	1/1:0,2:2:6:63,6,0	0/0:4,0:4:9:0,9,109	1/1:0,4:4:6:89,6,0	1/1:0,1:1:3:31,3,0	1/1:0,4:4:6:89,6,0	1/1:0,7:7:15:182,15,0	0/0:16,0:16:48:0,48,546
chr0	153843239	.	T	G	9800.13	.	AC=88;AF=0.349;AN=252;BaseQRankSum=0.437;DP=1131;Dels=0.00;FS=3.169;HaplotypeScore=0.0804;InbreedingCoeff=0.7964;MLEAC=87;MLEAF=0.345;MQ=59.56;MQ0=1;MQRankSum=0.096;QD=27.84;ReadPosRankSum=0.589	GT:AD:DP:GQ:PL	0/0:83,0:83:99:0,250,2674	0/0:19,0:19:54:0,54,590	0/0:23,0:23:69:0,69,716	0/0:51,0:51:99:0,153,1609	1/1:0,11:11:27:298,27,0	0/0:18,0:18:54:0,54,566	1/1:0,33:33:96:1033,96,0	1/1:0,7:7:21:229,21,0	0/0:1,0:1:3:0,3,33	0/0:16,0:16:48:0,48,499	0/0:4,0:4:12:0,12,127	0/0:19,0:19:57:0,57,592	1/1:0,14:14:42:450,42,0	./.:.:.:.:.	1/1:0,19:19:54:574,54,0	1/1:0,20:20:57:621,57,0	1/1:0,23:23:69:729,69,0	0/0:2,0:2:6:0,6,67	0/0:9,0:9:27:0,27,282	0/0:8,0:8:24:0,24,248	0/0:4,0:4:12:0,12,133	0/0:20,0:20:57:0,57,611	0/0:28,0:28:69:0,69,768	0/0:23,0:23:69:0,69,724	0/0:1,0:1:3:0,3,32	0/0:12,0:12:36:0,36,379	0/0:11,0:11:33:0,33,349	0/0:1,0:1:3:0,3,33	0/1:1,3:4:20:84,0,20	1/1:0,20:20:51:558,51,0	0/0:8,0:8:24:0,24,267	0/1:7,2:9:39:39,0,209	1/1:0,26:26:75:812,75,0	1/1:0,2:2:6:67,6,0	0/0:21,0:21:57:0,57,620	0/0:4,0:4:12:0,12,126	0/0:18,0:18:48:0,48,533	0/0:12,0:12:36:0,36,369	1/1:0,19:19:54:570,54,0	0/0:1,0:1:3:0,3,35	1/1:0,1:1:3:35,3,0	1/1:0,12:12:33:361,33,0	0/0:28,0:28:72:0,72,808	0/0:18,0:18:51:0,51,549	0/0:22,0:22:60:0,60,659	0/0:26,0:26:72:0,72,773	0/0:18,0:18:54:0,54,566	0/0:3,0:3:9:0,9,97	1/1:0,4:4:12:125,12,0	0/0:2,0:2:6:0,6,61	./.:.:.:.:.	0/0:6,0:6:15:0,15,169	0/0:5,0:5:15:0,15,159	1/1:0,5:5:15:163,15,0	./.:.:.:.:.	1/1:0,3:3:9:97,9,0	0/0:9,0:9:24:0,24,248	0/0:8,0:8:24:0,24,239	0/0:5,0:5:12:0,12,142	0/0:8,0:8:21:0,21,229	1/1:0,8:8:15:196,15,0	1/1:0,1:1:3:32,3,0	1/1:0,5:5:12:143,12,0	1/1:0,6:6:18:188,18,0	1/1:0,5:5:12:127,12,0	1/1:0,6:6:18:192,18,0	1/1:0,5:5:15:154,15,0	1/1:0,6:6:18:187,18,0	1/1:0,1:1:3:33,3,0	0/0:4,0:4:12:0,12,128	0/0:3,0:3:9:0,9,94	0/0:7,0:7:21:0,21,205	./.:.:.:.:.	0/0:2,0:2:6:0,6,65	0/0:9,0:9:27:0,27,282	0/0:4,0:4:12:0,12,122	0/0:3,0:3:9:0,9,89	0/0:4,0:4:12:0,12,125	./.:.:.:.:.	0/0:4,0:4:12:0,12,126	0/0:3,0:3:9:0,9,96	0/0:2,0:2:6:0,6,63	0/0:1,0:1:3:0,3,34	0/0:5,0:5:15:0,15,156	0/0:2,0:2:6:0,6,63	0/0:2,0:2:6:0,6,61	1/1:0,4:4:12:127,12,0	0/0:7,0:7:21:0,21,220	1/1:0,5:5:15:163,15,0	1/1:0,2:2:6:57,6,0	./.:.:.:.:.	1/1:0,6:6:15:166,15,0	1/1:0,6:6:18:188,18,0	1/1:0,5:5:9:121,9,0	1/1:0,2:2:6:66,6,0	1/1:0,2:2:6:64,6,0	1/1:0,4:4:12:133,12,0	1/1:0,3:3:9:100,9,0	1/1:0,5:5:15:158,15,0	1/1:0,4:4:12:125,12,0	1/1:0,7:7:21:229,21,0	1/1:0,4:4:12:126,12,0	./.:.:.:.:.	0/0:3,0:3:9:0,9,92	0/0:1,0:1:3:0,3,32	0/0:7,0:7:15:0,15,182	0/0:2,0:2:6:0,6,68	0/0:6,0:6:18:0,18,193	0/0:5,0:5:15:0,15,162	0/0:4,0:4:12:0,12,122	0/0:8,0:8:24:0,24,255	0/0:5,0:5:15:0,15,162	0/0:8,0:8:24:0,24,262	1/1:0,5:5:15:151,15,0	1/1:0,4:4:9:106,9,0	1/1:1,5:6:15:160,15,0	1/1:0,3:3:9:93,9,0	0/0:3,0:3:9:0,9,97	0/0:2,0:2:6:0,6,63	0/0:7,0:7:21:0,21,217	0/0:8,0:8:21:0,21,233	0/0:5,0:5:15:0,15,148	0/0:7,0:7:18:0,18,197	0/0:1,0:1:3:0,3,33	0/0:6,0:6:18:0,18,185	0/0:9,0:9:24:0,24,245	0/0:5,0:5:15:0,15,161	./.:.:.:.:.	0/0:2,0:2:6:0,6,54	0/0:2,0:2:3:0,3,45	0/0:4,0:4:6:0,6,89	0/0:3,0:3:3:0,3,45	./.:.:.:.:.	0/0:4,0:4:6:0,6,89	./.:.:.:.:.	./.:.:.:.:.	0/0:25,0:25:75:0,75,852
chr0	153851641	.	G	A	19715.2	.	AC=215;AF=0.846;AN=254;BaseQRankSum=-3.012;DP=831;Dels=0.00;FS=2.285;HaplotypeScore=0.1126;InbreedingCoeff=0.6259;MLEAC=220;MLEAF=0.866;MQ=59.85;MQ0=0;MQRankSum=1.878;QD=28.91;ReadPosRankSum=-1.755	GT:AD:DP:GQ:PL	1/1:0,40:40:99:1240,120,0	1/1:0,19:19:54:568,54,0	1/1:0,12:12:36:358,36,0	0/0:32,0:32:87:0,87,935	1/1:0,13:13:39:399,39,0	1/1:0,13:13:36:375,36,0	1/1:0,9:9:27:261,27,0	./.:.:.:.:.	1/1:0,2:2:6:64,6,0	0/0:12,0:12:36:0,36,356	0/0:4,0:4:12:0,12,127	1/1:0,8:8:24:246,24,0	1/1:0,15:15:42:440,42,0	./.:.:.:.:.	1/1:0,15:15:45:462,45,0	1/1:0,17:17:45:480,45,0	1/1:0,15:15:45:450,45,0	1/1:0,1:1:3:31,3,0	1/1:0,10:10:24:268,24,0	1/1:0,3:3:9:95,9,0	1/1:0,3:3:6:71,6,0	1/1:0,13:13:36:385,36,0	1/1:0,12:12:36:369,36,0	0/0:11,0:11:33:0,33,344	0/0:3,0:3:9:0,9,94	1/1:0,24:24:72:735,72,0	1/1:0,13:13:39:381,39,0	1/1:0,7:7:21:223,21,0	1/1:0,6:6:18:188,18,0	1/1:0,10:10:30:296,30,0	1/1:0,3:3:9:96,9,0	./.:.:.:.:.	1/1:0,13:13:39:391,39,0	1/1:0,2:2:6:62,6,0	1/1:0,14:14:42:419,42,0	1/1:0,3:3:9:91,9,0	1/1:0,24:24:69:715,69,0	1/1:0,10:10:30:294,30,0	1/1:0,11:11:33:326,33,0	1/1:0,3:3:9:93,9,0	1/1:0,4:4:12:131,12,0	1/1:0,14:14:36:397,36,0	1/1:0,10:10:30:309,30,0	0/0:15,0:15:42:0,42,441	1/1:0,12:12:36:360,36,0	1/1:0,18:18:51:524,51,0	1/1:0,11:11:33:332,33,0	1/1:0,6:6:18:187,18,0	1/1:0,3:3:9:90,9,0	1/1:0,5:5:15:155,15,0	./.:.:.:.:.	1/1:0,3:3:9:95,9,0	0/0:4,0:4:9:0,9,107	1/1:0,2:2:6:61,6,0	0/0:1,0:1:3:0,3,31	1/1:0,1:1:3:31,3,0	0/0:3,0:3:9:0,9,90	0/0:4,0:4:12:0,12,122	0/0:1,0:1:3:0,3,32	1/1:0,3:3:9:90,9,0	./.:.:.:.:.	1/1:0,1:1:3:30,3,0	1/1:0,7:7:21:201,21,0	1/1:0,4:4:12:114,12,0	1/1:0,3:3:9:89,9,0	1/1:0,3:3:9:89,9,0	1/1:0,5:5:12:135,12,0	1/1:0,5:5:15:151,15,0	1/1:0,6:6:18:180,18,0	1/1:0,2:2:6:61,6,0	1/1:0,5:5:15:150,15,0	1/1:0,2:2:6:59,6,0	1/1:0,3:3:9:94,9,0	1/1:0,7:7:21:219,21,0	1/1:0,7:7:21:216,21,0	1/1:0,4:4:12:118,12,0	1/1:0,1:1:3:30,3,0	1/1:0,4:4:12:127,12,0	0/0:1,0:1:3:0,3,30	1/1:0,1:1:3:32,3,0	1/1:0,3:3:9:89,9,0	1/1:0,3:3:9:88,9,0	1/1:0,4:4:12:130,12,0	1/1:0,2:2:6:61,6,0	1/1:0,2:2:6:61,6,0	0/0:2,0:2:6:0,6,63	1/1:0,7:7:18:196,18,0	1/1:0,4:4:12:129,12,0	1/1:0,5:5:15:153,15,0	1/1:0,2:2:6:59,6,0	1/1:0,3:3:9:93,9,0	1/1:0,2:2:3:45,3,0	1/1:0,1:1:3:30,3,0	1/1:0,2:2:6:60,6,0	1/1:0,2:2:6:61,6,0	1/1:0,2:2:6:66,6,0	1/1:0,3:3:9:96,9,0	1/1:0,3:3:9:89,9,0	1/1:0,3:3:6:75,6,0	1/1:0,3:3:9:86,9,0	1/1:0,6:6:18:185,18,0	./.:.:.:.:.	1/1:0,3:3:9:91,9,0	1/1:0,3:3:9:90,9,0	1/1:0,2:2:6:60,6,0	1/1:0,2:2:3:31,3,0	1/1:0,6:6:18:192,18,0	1/1:0,7:7:18:198,18,0	1/1:0,1:1:3:28,3,0	0/0:4,0:4:12:0,12,115	0/1:5,1:6:13:13,0,132	1/1:0,1:1:3:29,3,0	1/1:0,11:11:27:302,27,0	1/1:0,2:2:6:60,6,0	1/1:0,3:3:9:92,9,0	1/1:0,3:3:9:94,9,0	1/1:0,4:4:12:120,12,0	1/1:0,2:2:6:56,6,0	1/1:0,7:7:15:181,15,0	1/1:0,4:4:12:122,12,0	0/0:1,0:1:3:0,3,32	0/0:10,0:10:30:0,30,304	1/1:0,6:6:15:159,15,0	1/1:0,5:5:15:150,15,0	./.:.:.:.:.	1/1:0,4:4:12:123,12,0	0/0:1,0:1:3:0,3,30	1/1:0,4:4:12:123,12,0	1/1:0,1:1:3:30,3,0	./.:.:.:.:.	1/1:0,2:2:3:45,3,0	0/0:5,0:5:9:0,9,119	1/1:0,2:2:3:45,3,0	./.:.:.:.:.	./.:.:.:.:.	1/1:0,4:4:6:89,6,0	0/0:35,0:35:99:0,105,1155
chr0	153852626	.	T	C	26533.2	.	AC=219;AF=0.849;AN=258;BaseQRankSum=0.979;DP=1061;Dels=0.00;FS=0.000;HaplotypeScore=0.0901;InbreedingCoeff=0.6843;MLEAC=223;MLEAF=0.864;MQ=59.79;MQ0=0;MQRankSum=-1.812;QD=30.71;ReadPosRankSum=-0.645	GT:AD:DP:GQ:PL	1/1:0,77:77:99:2502,232,0	1/1:0,28:28:84:889,84,0	1/1:0,30:30:90:956,90,0	0/0:43,0:43:99:0,129,1345	1/1:0,17:17:42:494,42,0	1/1:0,13:13:39:414,39,0	1/1:0,13:13:36:401,36,0	./.:.:.:.:.	1/1:0,3:3:9:93,9,0	0/0:23,0:24:66:0,66,709	./.:.:.:.:.	1/1:0,12:12:36:383,36,0	1/1:0,19:19:54:592,54,0	./.:.:.:.:.	1/1:0,21:21:54:616,54,0	1/1:0,22:22:66:702,66,0	1/1:0,20:20:60:647,60,0	1/1:0,1:1:3:32,3,0	1/1:0,7:7:21:223,21,0	1/1:0,8:8:18:211,18,0	1/1:0,4:4:12:136,12,0	1/1:0,27:27:72:811,72,0	1/1:0,20:20:60:631,60,0	0/0:23,0:23:69:0,69,726	0/0:4,0:4:12:0,12,124	1/1:0,21:21:63:671,63,0	1/1:0,12:12:36:385,36,0	1/1:0,3:3:9:97,9,0	1/1:0,3:3:9:98,9,0	1/1:0,19:19:57:608,57,0	1/1:0,1:1:3:32,3,0	1/1:0,3:3:9:100,9,0	1/1:0,19:19:57:617,57,0	1/1:0,1:1:3:34,3,0	1/1:0,17:17:48:526,48,0	1/1:0,2:2:6:63,6,0	1/1:0,13:13:39:417,39,0	1/1:0,12:12:36:392,36,0	1/1:0,8:8:24:260,24,0	1/1:0,2:2:6:57,6,0	1/1:0,1:1:3:35,3,0	1/1:0,16:16:45:478,45,0	1/1:0,20:20:60:619,60,0	0/0:19,0:19:51:0,51,573	1/1:0,17:17:51:539,51,0	1/1:0,18:18:51:565,51,0	1/1:0,18:18:54:572,54,0	1/1:0,2:2:6:65,6,0	1/1:0,5:5:12:138,12,0	1/1:0,7:7:21:224,21,0	0/0:2,0:2:6:0,6,59	1/1:0,6:6:12:153,12,0	0/0:3,0:3:9:0,9,95	1/1:0,4:4:12:124,12,0	0/0:3,0:3:9:0,9,92	1/1:0,3:3:9:95,9,0	0/0:4,0:4:12:0,12,126	0/0:4,0:4:12:0,12,134	0/0:3,0:3:9:0,9,97	1/1:0,7:7:21:215,21,0	1/1:0,4:4:12:133,12,0	1/1:0,5:5:15:162,15,0	1/1:0,7:7:21:219,21,0	1/1:0,2:2:6:63,6,0	1/1:0,5:5:15:161,15,0	1/1:0,8:8:24:252,24,0	1/1:0,1:1:3:32,3,0	1/1:0,7:7:21:218,21,0	1/1:0,6:6:18:192,18,0	1/1:0,1:1:3:33,3,0	1/1:0,3:3:9:96,9,0	1/1:0,1:1:3:26,3,0	1/1:0,2:2:6:67,6,0	1/1:0,5:5:15:153,15,0	1/1:0,8:8:24:257,24,0	1/1:0,7:7:21:220,21,0	1/1:0,1:1:3:32,3,0	./.:.:.:.:.	0/0:2,0:2:6:0,6,63	1/1:0,2:2:6:67,6,0	1/1:0,3:3:9:97,9,0	1/1:0,2:2:6:65,6,0	1/1:0,6:6:18:191,18,0	1/1:0,3:3:9:93,9,0	1/1:0,4:4:12:130,12,0	0/0:2,0:2:6:0,6,61	1/1:0,6:6:18:192,18,0	1/1:0,2:2:6:68,6,0	1/1:0,4:4:12:122,12,0	1/1:0,3:3:6:64,6,0	1/1:0,6:6:18:189,18,0	1/1:0,4:4:12:131,12,0	1/1:0,4:4:12:128,12,0	1/1:0,3:3:9:92,9,0	1/1:0,3:3:9:97,9,0	./.:.:.:.:.	1/1:0,2:2:6:59,6,0	1/1:0,5:5:15:165,15,0	1/1:0,6:6:15:160,15,0	1/1:0,1:1:3:32,3,0	1/1:0,3:3:9:92,9,0	1/1:0,1:1:3:30,3,0	1/1:0,4:4:12:122,12,0	1/1:0,2:2:6:63,6,0	1/1:0,6:6:18:189,18,0	1/1:0,2:2:6:61,6,0	1/1:0,6:6:18:193,18,0	1/1:0,3:3:9:94,9,0	1/1:0,4:4:12:131,12,0	0/0:5,0:5:15:0,15,148	0/1:4,4:8:99:108,0,104	1/1:0,4:4:12:135,12,0	1/1:0,10:10:24:274,24,0	1/1:0,8:8:24:248,24,0	1/1:0,6:6:18:195,18,0	1/1:0,2:2:6:65,6,0	1/1:0,5:5:15:153,15,0	1/1:0,8:8:24:262,24,0	1/1:0,4:4:12:118,12,0	1/1:0,3:3:9:93,9,0	0/0:6,0:6:18:0,18,187	0/0:6,0:6:18:0,18,185	1/1:0,5:5:15:159,15,0	1/1:0,3:3:9:98,9,0	1/1:0,1:1:3:31,3,0	1/1:0,6:6:18:193,18,0	0/0:5,0:5:15:0,15,158	1/1:0,4:4:12:127,12,0	1/1:0,4:4:12:130,12,0	./.:.:.:.:.	./.:.:.:.:.	0/0:2,0:2:6:0,6,56	1/1:0,5:5:9:120,9,0	1/1:0,2:2:6:65,6,0	1/1:0,1:1:3:32,3,0	./.:.:.:.:.	0/0:37,0:37:99:0,111,1236
chr0	153853196	.	C	T	21873.5	.	AC=219;AF=0.836;AN=262;BaseQRankSum=0.242;DP=911;Dels=0.00;FS=6.222;HaplotypeScore=0.0964;InbreedingCoeff=0.6658;MLEAC=223;MLEAF=0.851;MQ=59.60;MQ0=0;MQRankSum=1.795;QD=29.72;ReadPosRankSum=-1.321	GT:AD:DP:GQ:PL	1/1:0,50:50:99:1571,144,0	1/1:0,18:18:54:565,54,0	1/1:0,25:25:75:777,75,0	0/0:45,0:45:99:0,135,1386	1/1:0,13:13:39:405,39,0	1/1:0,10:10:30:311,30,0	1/1:0,14:14:39:397,39,0	1/1:0,3:3:9:93,9,0	1/1:0,4:4:12:133,12,0	0/0:9,0:9:27:0,27,280	0/0:1,0:1:3:0,3,31	1/1:0,19:19:57:585,57,0	1/1:0,12:12:36:373,36,0	0/0:1,0:1:3:0,3,30	1/1:0,14:14:42:446,42,0	1/1:0,13:13:39:399,39,0	1/1:0,15:15:45:458,45,0	0/1:1,1:2:25:27,0,25	1/1:0,3:3:6:72,6,0	1/1:0,8:8:24:249,24,0	1/1:0,3:3:9:97,9,0	1/1:0,18:18:51:532,51,0	1/1:0,10:10:27:298,27,0	0/0:17,0:17:51:0,51,526	0/0:3,0:3:9:0,9,100	1/1:0,18:18:51:544,51,0	1/1:0,12:12:33:356,33,0	1/1:0,2:2:6:64,6,0	1/1:0,3:3:9:89,9,0	1/1:0,27:27:78:823,78,0	1/1:0,5:5:15:160,15,0	1/1:0,4:4:12:130,12,0	1/1:0,18:18:51:527,51,0	1/1:0,2:2:6:66,6,0	1/1:0,10:10:27:289,27,0	1/1:0,5:5:15:159,15,0	1/1:0,22:22:63:666,63,0	1/1:0,10:10:30:310,30,0	1/1:0,9:9:27:279,27,0	./.:.:.:.:.	1/1:0,6:6:18:199,18,0	1/1:0,6:6:18:181,18,0	1/1:0,10:10:30:311,30,0	0/0:19,0:19:57:0,57,568	1/1:0,17:17:45:497,45,0	1/1:0,21:21:60:622,60,0	1/1:0,9:9:27:292,27,0	1/1:0,6:6:18:200,18,0	1/1:0,3:3:9:90,9,0	1/1:0,5:5:15:147,15,0	0/0:3,0:3:9:0,9,87	1/1:0,1:1:3:33,3,0	0/0:6,0:6:18:0,18,182	1/1:0,3:3:9:95,9,0	0/0:4,0:4:12:0,12,118	1/1:0,1:1:3:32,3,0	0/0:4,0:4:12:0,12,126	0/0:3,0:3:9:0,9,95	0/0:1,0:1:3:0,3,32	1/1:0,6:6:18:194,18,0	1/1:0,2:2:6:57,6,0	1/1:0,4:4:12:127,12,0	1/1:0,7:7:21:220,21,0	1/1:0,2:2:6:61,6,0	1/1:0,2:2:6:66,6,0	1/1:0,5:5:15:155,15,0	1/1:0,2:2:6:65,6,0	1/1:0,4:4:12:124,12,0	1/1:0,1:1:3:30,3,0	1/1:0,1:1:3:32,3,0	1/1:0,1:1:3:30,3,0	1/1:0,3:3:9:90,9,0	1/1:0,4:4:12:126,12,0	1/1:0,8:8:21:229,21,0	1/1:0,3:3:9:95,9,0	1/1:0,1:1:3:33,3,0	1/1:0,4:4:12:131,12,0	1/1:0,3:3:9:97,9,0	0/0:2,0:2:6:0,6,59	1/1:0,5:5:15:143,15,0	1/1:0,5:5:15:156,15,0	./.:.:.:.:.	1/1:0,7:7:21:217,21,0	1/1:0,6:6:18:192,18,0	./.:.:.:.:.	0/0:2,0:2:6:0,6,66	1/1:0,2:2:6:64,6,0	1/1:0,6:6:18:187,18,0	1/1:0,5:5:15:155,15,0	1/1:0,2:2:6:65,6,0	1/1:0,7:7:21:218,21,0	1/1:0,2:2:6:60,6,0	1/1:0,1:1:3:33,3,0	1/1:0,2:2:6:65,6,0	1/1:0,3:3:9:94,9,0	1/1:0,2:2:6:63,6,0	1/1:0,5:5:12:128,12,0	1/1:0,4:4:9:106,9,0	1/1:0,2:2:6:60,6,0	1/1:0,1:1:3:32,3,0	1/1:0,7:7:21:228,21,0	./.:.:.:.:.	1/1:0,2:2:3:45,3,0	1/1:0,2:2:6:63,6,0	1/1:0,4:4:12:128,12,0	1/1:0,10:10:27:290,27,0	1/1:0,6:6:18:190,18,0	1/1:0,2:2:6:59,6,0	1/1:0,2:2:6:63,6,0	0/0:7,0:7:21:0,21,215	1/1:0,2:2:6:58,6,0	1/1:0,2:2:6:65,6,0	1/1:0,5:5:15:161,15,0	1/1:0,2:2:6:67,6,0	1/1:0,4:4:12:125,12,0	1/1:0,5:5:15:148,15,0	1/1:0,3:3:9:91,9,0	1/1:0,5:5:15:161,15,0	1/1:0,2:2:6:62,6,0	1/1:0,2:2:6:59,6,0	0/0:4,0:4:12:0,12,119	0/0:8,0:8:24:0,24,241	1/1:0,6:6:18:187,18,0	1/1:0,5:5:15:155,15,0	1/1:0,5:5:15:150,15,0	1/1:0,3:3:9:94,9,0	0/0:3,0:3:9:0,9,94	./.:.:.:.:.	1/1:0,1:1:3:33,3,0	1/1:0,6:6:9:134,9,0	1/1:0,6:6:9:134,9,0	0/0:6,0:6:9:0,9,120	1/1:0,6:6:9:134,9,0	./.:.:.:.:.	1/1:0,10:10:18:227,18,0	1/1:0,2:2:3:45,3,0	0/0:27,0:27:81:0,81,895
chr0	153853375	.	G	A	21629.5	.	AC=223;AF=0.858;AN=260;BaseQRankSum=-2.580;DP=905;Dels=0.00;FS=0.000;HaplotypeScore=0.2415;InbreedingCoeff=0.5670;MLEAC=220;MLEAF=0.846;MQ=59.19;MQ0=0;MQRankSum=-1.924;QD=28.31;ReadPosRankSum=-0.103	GT:AD:DP:GQ:PL	1/1:0,63:63:99:1929,177,0	1/1:0,9:9:24:252,24,0	1/1:0,14:14:39:415,39,0	0/0:39,0:39:99:0,111,1160	1/1:0,17:17:48:504,48,0	1/1:0,16:16:48:493,48,0	1/1:0,22:22:66:664,66,0	1/1:0,3:3:9:95,9,0	1/1:0,1:1:3:32,3,0	0/0:8,0:8:21:0,21,231	./.:.:.:.:.	1/1:0,19:19:54:544,54,0	1/1:0,10:10:30:311,30,0	0/1:1,1:2:26:26,0,26	1/1:0,11:11:33:343,33,0	1/1:0,20:20:57:588,57,0	1/1:0,21:21:63:646,63,0	1/1:0,1:1:3:32,3,0	1/1:0,13:13:33:359,33,0	1/1:0,12:12:33:343,33,0	1/1:0,2:2:6:67,6,0	1/1:0,15:15:42:445,42,0	1/1:0,8:8:24:238,24,0	0/0:13,0:13:36:0,36,385	0/0:1,0:1:3:0,3,32	1/1:0,17:17:51:518,51,0	1/1:0,14:14:42:427,42,0	1/1:0,4:4:12:124,12,0	1/1:0,3:3:9:87,9,0	1/1:0,43:43:99:1229,117,0	1/1:0,7:7:21:217,21,0	1/1:0,8:8:24:252,24,0	1/1:0,21:21:60:639,60,0	1/1:0,1:1:3:32,3,0	1/1:0,11:11:33:346,33,0	1/1:0,3:3:9:89,9,0	1/1:0,24:24:69:710,69,0	1/1:0,14:14:39:412,39,0	1/1:0,13:13:39:395,39,0	1/1:0,3:3:9:96,9,0	1/1:0,1:1:3:33,3,0	1/1:0,11:11:30:321,30,0	1/1:0,7:7:21:223,21,0	0/0:9,0:9:27:0,27,277	1/1:0,6:6:18:182,18,0	1/1:0,17:17:42:479,42,0	1/1:0,13:13:33:371,33,0	1/1:0,2:2:6:67,6,0	1/1:0,2:2:6:59,6,0	1/1:0,3:3:6:79,6,0	0/0:1,0:1:3:0,3,29	1/1:0,1:1:3:32,3,0	0/0:6,0:6:18:0,18,184	1/1:0,4:4:12:122,12,0	0/0:5,0:5:15:0,15,144	1/1:0,2:2:6:59,6,0	0/0:2,0:2:6:0,6,61	0/0:8,0:8:24:0,24,250	0/0:4,0:4:12:0,12,126	1/1:0,4:4:12:120,12,0	1/1:0,1:1:3:30,3,0	1/1:0,3:3:9:95,9,0	1/1:0,5:5:15:151,15,0	1/1:0,3:3:9:90,9,0	1/1:0,4:4:12:121,12,0	1/1:0,4:4:12:119,12,0	1/1:0,3:3:9:91,9,0	1/1:0,4:4:12:118,12,0	1/1:0,2:2:6:62,6,0	1/1:0,2:2:6:61,6,0	1/1:0,1:1:3:32,3,0	1/1:0,3:3:9:94,9,0	1/1:0,4:4:12:127,12,0	1/1:0,8:8:24:251,24,0	1/1:0,1:1:3:32,3,0	1/1:0,5:5:15:151,15,0	1/1:0,3:3:9:93,9,0	1/1:0,2:2:6:61,6,0	0/0:1,0:1:3:0,3,31	1/1:0,6:6:18:185,18,0	1/1:0,2:2:6:56,6,0	./.:.:.:.:.	1/1:0,2:2:6:67,6,0	1/1:0,4:4:12:119,12,0	1/1:0,3:3:6:77,6,0	0/0:2,0:2:6:0,6,63	1/1:0,5:5:15:158,15,0	1/1:0,4:4:12:126,12,0	1/1:0,3:3:9:90,9,0	1/1:0,8:8:24:244,24,0	1/1:0,1:1:3:33,3,0	1/1:0,6:6:18:179,18,0	1/1:0,3:3:9:91,9,0	1/1:0,2:2:6:61,6,0	./.:.:.:.:.	1/1:0,3:3:9:93,9,0	1/1:0,3:3:9:100,9,0	1/1:0,2:2:6:60,6,0	1/1:0,4:4:12:122,12,0	./.:.:.:.:.	1/1:0,4:4:12:125,12,0	./.:.:.:.:.	1/1:0,4:4:12:127,12,0	1/1:0,2:2:6:61,6,0	1/1:0,4:4:12:126,12,0	1/1:0,5:5:12:136,12,0	1/1:0,2:2:6:63,6,0	1/1:0,3:3:9:94,9,0	1/1:0,4:4:12:123,12,0	0/0:6,0:6:15:0,15,161	0/1:2,3:5:46:76,0,46	1/1:0,4:4:12:124,12,0	1/1:0,10:10:21:251,21,0	1/1:0,2:2:6:61,6,0	1/1:0,4:4:9:95,9,0	1/1:0,5:5:15:152,15,0	1/1:0,4:4:12:120,12,0	1/1:0,4:4:12:120,12,0	1/1:0,2:2:6:59,6,0	1/1:0,1:1:3:31,3,0	0/1:3,1:4:18:18,0,82	0/0:1,0:1:3:0,3,31	1/1:0,3:3:9:93,9,0	1/1:0,2:2:6:61,6,0	1/1:0,3:3:9:91,9,0	1/1:0,4:4:12:126,12,0	./.:.:.:.:.	1/1:0,4:4:12:124,12,0	./.:.:.:.:.	1/1:0,3:3:6:75,6,0	1/1:0,2:2:3:45,3,0	0/0:8,0:9:15:0,15,182	1/1:0,4:4:6:89,6,0	1/1:0,1:1:3:31,3,0	1/1:0,4:4:6:89,6,0	1/1:0,4:4:6:89,6,0	0/0:26,0:26:78:0,78,857
chr0	153862846	.	C	T	2387.76	.	AC=33;AF=0.126;AN=262;BaseQRankSum=-7.566;DP=1091;Dels=0.00;FS=3.480;HaplotypeScore=0.2726;InbreedingCoeff=0.5710;MLEAC=28;MLEAF=0.107;MQ=52.48;MQ0=12;MQRankSum=0.575;QD=23.64;ReadPosRankSum=0.066	GT:AD:DP:GQ:PL	0/0:66,0:66:99:0,192,2050	0/0:25,0:25:69:0,69,734	0/0:13,0:13:36:0,36,384	0/0:38,0:38:99:0,114,1167	0/0:12,0:12:36:0,36,375	1/1:0,23:23:69:678,69,0	0/0:31,0:31:93:0,93,964	0/0:3,0:3:9:0,9,101	0/0:3,0:3:9:0,9,94	0/0:22,0:22:63:0,63,642	0/0:3,0:3:6:0,6,62	0/0:18,0:18:54:0,54,567	0/0:10,0:10:30:0,30,315	./.:.:.:.:.	0/0:26,0:26:78:0,78,805	0/0:28,0:28:78:0,78,837	0/0:28,0:28:75:0,75,794	0/0:2,0:2:6:0,6,65	0/0:14,0:14:24:0,24,306	1/1:0,16:16:39:420,39,0	0/0:3,0:3:6:0,6,63	0/0:25,0:25:63:0,63,692	0/0:18,0:18:48:0,48,527	0/0:22,0:22:54:0,54,586	./.:.:.:.:.	0/0:20,0:20:51:0,51,557	1/1:0,14:14:42:421,42,0	0/0:4,0:4:12:0,12,131	0/1:2,1:3:23:23,0,51	0/0:26,0:26:69:0,69,745	0/0:3,0:3:9:0,9,97	0/0:3,0:3:9:0,9,98	0/0:23,1:24:30:0,30,619	0/0:3,0:3:9:0,9,95	0/0:16,0:16:48:0,48,489	1/1:0,2:2:6:62,6,0	0/0:14,0:14:42:0,42,432	0/0:15,0:15:39:0,39,430	0/0:16,0:16:45:0,45,482	0/1:1,1:2:26:27,0,26	0/0:4,0:4:9:0,9,95	0/0:8,0:8:24:0,24,249	0/0:18,0:18:48:0,48,487	0/0:32,0:32:90:0,90,930	0/0:24,0:24:69:0,69,731	0/0:24,0:24:66:0,66,710	0/0:11,0:11:33:0,33,348	0/0:5,0:5:12:0,12,130	./.:.:.:.:.	0/0:4,0:4:12:0,12,122	0/0:1,0:1:3:0,3,31	0/0:1,0:1:3:0,3,32	0/0:5,0:5:15:0,15,153	1/1:0,3:3:9:90,9,0	0/0:3,0:3:9:0,9,95	0/0:2,0:2:6:0,6,61	0/0:5,0:5:9:0,9,109	0/0:4,0:4:12:0,12,126	0/0:6,0:6:18:0,18,191	0/0:10,0:10:30:0,30,311	0/0:3,0:3:9:0,9,94	0/0:5,0:5:12:0,12,137	0/0:10,0:10:24:0,24,282	1/1:0,4:4:12:118,12,0	0/0:3,0:3:9:0,9,95	0/0:5,0:5:15:0,15,156	0/0:2,0:2:3:0,3,32	0/0:4,0:4:12:0,12,123	0/0:8,0:8:18:0,18,201	1/1:0,1:1:3:30,3,0	1/1:0,1:1:3:32,3,0	0/0:3,0:3:9:0,9,92	1/1:0,6:6:18:184,18,0	0/0:2,0:2:6:0,6,61	0/0:1,0:1:3:0,3,32	0/0:8,0:8:18:0,18,194	0/0:3,0:3:9:0,9,92	0/0:4,0:4:12:0,12,121	0/0:1,0:1:3:0,3,32	0/0:2,0:2:6:0,6,61	0/0:1,0:1:3:0,3,32	0/0:2,0:2:3:0,3,31	0/0:2,0:2:6:0,6,69	0/0:7,0:8:21:0,21,219	0/0:4,0:4:12:0,12,120	1/1:0,7:7:21:220,21,0	0/0:4,0:4:12:0,12,122	1/1:0,3:3:9:96,9,0	0/0:5,0:5:15:0,15,155	0/0:5,0:5:15:0,15,161	0/0:2,0:2:6:0,6,64	0/0:3,0:3:9:0,9,93	1/1:0,2:2:6:59,6,0	0/0:2,0:2:6:0,6,63	0/0:5,0:5:15:0,15,151	0/0:4,0:4:12:0,12,114	0/0:4,0:4:12:0,12,123	0/0:3,0:3:9:0,9,95	0/0:3,0:3:9:0,9,95	0/0:1,0:1:3:0,3,32	0/0:6,0:6:18:0,18,189	0/0:1,0:1:3:0,3,32	0/1:3,1:4:18:18,0,80	0/0:3,0:3:9:0,9,92	0/0:5,0:5:15:0,15,153	0/0:2,0:2:6:0,6,63	1/1:0,5:5:12:118,12,0	0/0:3,0:4:9:0,9,93	0/0:3,0:3:9:0,9,96	1/1:0,3:3:9:92,9,0	1/1:0,2:2:6:57,6,0	0/0:3,0:3:9:0,9,98	0/0:7,0:7:18:0,18,180	0/0:2,0:2:6:0,6,61	0/0:6,0:6:18:0,18,192	0/0:7,0:7:21:0,21,217	0/0:4,0:4:12:0,12,122	0/0:4,0:4:12:0,12,122	0/0:3,0:3:9:0,9,89	0/0:4,0:4:12:0,12,122	0/0:5,0:5:15:0,15,152	0/0:8,0:8:24:0,24,255	0/0:4,0:4:12:0,12,124	0/0:3,0:3:9:0,9,97	0/0:3,0:3:9:0,9,96	0/0:9,0:9:24:0,24,237	0/0:3,0:3:9:0,9,95	0/0:2,0:2:6:0,6,62	0/0:3,0:3:9:0,9,96	0/0:2,0:2:3:0,3,32	0/0:2,0:2:6:0,6,63	./.:.:.:.:.	0/0:8,0:8:12:0,12,179	0/0:2,0:2:3:0,3,32	./.:.:.:.:.	./.:.:.:.:.	0/0:29,0:29:78:0,78,876
chr0	153863515	.	A	G	5637.07	.	AC=43;AF=0.172;AN=250;BaseQRankSum=2.900;DP=867;Dels=0.00;FS=2.004;HaplotypeScore=0.1211;InbreedingCoeff=0.6003;MLEAC=41;MLEAF=0.164;MQ=58.14;MQ0=0;MQRankSum=2.337;QD=25.51;ReadPosRankSum=-1.044	GT:AD:DP:GQ:PL	1/1:0,42:42:99:1332,123,0	1/1:0,10:10:30:311,30,0	1/1:0,10:10:24:286,24,0	0/0:42,0:42:99:0,120,1288	0/0:12,0:12:33:0,33,373	0/0:13,0:13:36:0,36,389	0/0:22,0:22:66:0,66,680	0/0:1,0:1:3:0,3,31	0/0:3,0:3:9:0,9,93	0/0:14,0:14:36:0,36,397	0/0:2,0:2:6:0,6,63	0/0:16,0:16:42:0,42,474	0/0:16,0:16:45:0,45,485	./.:.:.:.:.	0/0:9,0:9:27:0,27,284	0/0:20,0:20:60:0,60,627	0/0:18,0:18:45:0,45,512	./.:.:.:.:.	1/1:0,8:8:24:259,24,0	0/0:7,0:7:21:0,21,222	1/1:0,1:1:3:32,3,0	0/0:15,0:15:42:0,42,450	1/1:0,12:12:33:354,33,0	0/0:21,0:21:57:0,57,609	0/0:2,0:2:6:0,6,70	0/1:7,5:12:99:125,0,175	0/0:14,0:14:42:0,42,442	0/0:4,0:4:12:0,12,131	0/0:1,0:1:3:0,3,34	0/0:22,0:22:57:0,57,638	0/0:9,0:9:27:0,27,300	0/0:2,0:2:6:0,6,72	0/0:14,0:14:39:0,39,413	./.:.:.:.:.	1/1:0,19:19:48:538,48,0	0/0:1,0:1:3:0,3,32	1/1:0,20:20:54:599,54,0	0/0:9,0:9:27:0,27,293	0/0:11,0:11:33:0,33,334	0/0:4,0:4:12:0,12,123	0/0:7,0:7:21:0,21,222	0/0:20,0:20:51:0,51,569	1/1:0,23:23:60:677,60,0	0/0:18,0:18:48:0,48,526	0/0:11,0:11:30:0,30,332	0/0:10,0:10:30:0,30,315	1/1:0,16:16:39:448,39,0	0/0:6,0:6:18:0,18,191	0/0:2,0:2:6:0,6,60	0/0:5,0:5:9:0,9,119	./.:.:.:.:.	0/0:2,0:2:3:0,3,45	0/0:1,0:1:3:0,3,32	./.:.:.:.:.	0/0:4,0:4:9:0,9,109	0/0:3,0:3:9:0,9,97	0/0:4,0:4:12:0,12,127	0/0:2,0:2:6:0,6,64	0/0:4,0:4:12:0,12,126	0/0:5,0:5:12:0,12,141	0/0:6,0:6:12:0,12,142	0/0:2,0:2:6:0,6,66	0/0:6,0:6:18:0,18,192	0/0:2,0:2:6:0,6,61	0/0:5,0:5:15:0,15,153	0/0:2,0:2:6:0,6,57	0/0:4,0:4:12:0,12,124	0/0:3,0:3:6:0,6,80	0/0:4,0:4:12:0,12,127	./.:.:.:.:.	0/0:4,0:4:9:0,9,106	0/0:5,0:5:12:0,12,139	0/0:3,0:3:9:0,9,95	0/0:3,0:3:9:0,9,95	0/0:1,0:1:3:0,3,32	0/0:1,0:1:3:0,3,34	0/0:1,0:1:3:0,3,32	1/1:0,1:1:3:30,3,0	0/0:3,0:3:9:0,9,95	0/0:5,0:5:12:0,12,125	1/1:0,3:3:9:87,9,0	0/0:5,0:5:15:0,15,149	0/0:4,0:4:12:0,12,127	0/0:1,0:1:3:0,3,33	0/0:1,0:1:3:0,3,34	0/0:6,0:6:18:0,18,198	0/0:3,0:3:9:0,9,94	0/0:5,0:5:15:0,15,155	0/0:8,0:8:21:0,21,234	0/0:4,0:4:12:0,12,126	0/0:4,0:4:9:0,9,106	0/0:3,0:3:9:0,9,93	0/0:6,0:6:18:0,18,185	0/0:3,0:3:6:0,6,75	./.:.:.:.:.	0/0:1,0:1:3:0,3,32	0/0:2,0:2:6:0,6,63	0/0:1,0:2:3:0,3,32	0/0:5,0:5:12:0,12,134	0/0:3,0:3:9:0,9,94	0/0:7,0:7:21:0,21,223	0/0:1,0:1:3:0,3,31	0/0:3,0:3:6:0,6,75	0/1:1,1:2:23:23,0,27	1/1:0,9:9:27:291,27,0	1/1:0,3:3:6:76,6,0	0/0:3,0:3:9:0,9,95	0/0:6,0:6:15:0,15,172	./.:.:.:.:.	0/0:7,0:7:18:0,18,202	0/0:8,0:8:21:0,21,229	./.:.:.:.:.	0/1:7,1:9:9:9,0,178	0/0:2,0:2:6:0,6,61	0/0:2,0:2:6:0,6,66	0/0:4,0:4:12:0,12,129	./.:.:.:.:.	0/0:2,0:2:6:0,6,59	0/0:4,0:4:9:0,9,111	./.:.:.:.:.	0/0:4,0:4:9:0,9,109	0/0:7,0:7:21:0,21,220	1/1:0,1:1:3:30,3,0	1/1:0,4:4:12:128,12,0	0/0:2,0:2:6:0,6,63	1/1:0,6:6:18:179,18,0	0/0:3,0:3:6:0,6,74	0/0:5,0:5:12:0,12,127	0/0:1,0:1:3:0,3,32	./.:.:.:.:.	0/0:4,0:4:6:0,6,89	0/0:2,0:2:3:0,3,45	0/0:10,0:10:18:0,18,239	1/1:0,2:2:3:45,3,0	1/1:0,2:2:3:45,3,0	1/1:0,6:6:12:153,12,0	0/0:4,0:4:12:0,12,135
chr0	153865700	.	G	T	606.2	.	AC=13;AF=0.051;AN=256;BaseQRankSum=0.986;DP=943;Dels=0.00;FS=0.000;HaplotypeScore=0.0592;InbreedingCoeff=0.3991;MLEAC=10;MLEAF=0.039;MQ=59.67;MQ0=1;MQRankSum=-0.462;QD=20.90;ReadPosRankSum=0.707	GT:AD:DP:GQ:PL	0/0:62,0:62:99:0,186,1937	0/0:23,0:23:60:0,60,644	0/0:17,0:17:48:0,48,496	0/0:48,0:48:99:0,135,1404	0/0:13,0:13:39:0,39,394	0/0:14,0:14:39:0,39,399	0/0:10,0:10:30:0,30,306	0/0:2,0:2:6:0,6,61	0/0:2,0:2:3:0,3,30	0/0:6,0:6:18:0,18,184	./.:.:.:.:.	0/0:12,0:12:36:0,36,363	0/0:19,0:19:57:0,57,575	0/0:1,0:1:3:0,3,31	0/0:18,0:18:54:0,54,549	0/0:16,0:16:48:0,48,480	0/0:18,0:18:54:0,54,553	0/0:2,0:2:6:0,6,62	0/0:9,0:9:21:0,21,242	0/0:10,0:10:30:0,30,303	0/0:1,0:1:3:0,3,31	0/0:7,0:7:21:0,21,216	0/0:21,0:21:63:0,63,642	0/0:12,0:12:36:0,36,369	./.:.:.:.:.	0/0:19,0:19:54:0,54,547	0/0:14,0:14:42:0,42,412	0/0:2,0:2:6:0,6,61	0/0:3,0:3:9:0,9,96	0/0:16,0:16:42:0,42,426	0/0:4,0:4:12:0,12,123	0/0:4,0:4:12:0,12,131	0/0:14,0:14:36:0,36,387	0/0:3,0:3:9:0,9,95	0/0:12,0:12:36:0,36,368	0/0:4,0:4:12:0,12,123	0/0:14,0:14:39:0,39,404	0/0:4,0:4:12:0,12,117	0/0:8,0:8:24:0,24,243	0/0:1,0:1:3:0,3,32	0/0:2,0:2:6:0,6,69	0/0:14,0:14:42:0,42,424	0/0:13,0:13:39:0,39,397	0/0:14,0:14:42:0,42,425	0/0:21,0:21:63:0,63,617	0/0:18,0:18:45:0,45,477	0/0:11,0:11:33:0,33,331	0/0:6,0:6:18:0,18,184	0/0:2,0:2:6:0,6,63	0/0:6,0:6:18:0,18,191	0/0:4,0:4:12:0,12,120	0/0:3,0:3:6:0,6,76	0/0:8,0:8:24:0,24,231	./.:.:.:.:.	0/0:3,0:3:9:0,9,90	0/0:4,0:4:12:0,12,118	0/0:4,0:4:12:0,12,124	0/0:4,0:4:12:0,12,120	0/0:6,0:6:12:0,12,137	0/0:5,0:5:15:0,15,150	0/0:1,0:1:3:0,3,27	0/0:2,0:2:6:0,6,63	0/0:7,0:7:18:0,18,198	0/0:6,0:6:18:0,18,181	0/0:10,0:10:27:0,27,284	./.:.:.:.:.	0/0:3,0:3:9:0,9,95	0/0:5,0:5:15:0,15,157	0/0:8,0:8:21:0,21,226	./.:.:.:.:.	0/0:3,0:3:9:0,9,88	0/0:6,0:6:18:0,18,185	0/0:5,0:5:15:0,15,153	0/1:3,3:6:72:76,0,72	1/1:0,5:5:15:153,15,0	0/0:4,0:4:12:0,12,120	0/0:2,0:2:6:0,6,61	0/0:1,0:1:3:0,3,30	1/1:0,4:4:12:125,12,0	0/0:2,0:2:6:0,6,67	0/0:3,0:3:9:0,9,90	0/0:3,0:3:9:0,9,93	0/0:9,0:9:27:0,27,271	0/0:4,0:4:12:0,12,122	0/0:1,0:1:3:0,3,30	0/0:6,0:6:18:0,18,191	0/0:3,0:3:9:0,9,89	0/0:5,0:5:15:0,15,152	0/0:5,0:5:15:0,15,148	0/0:10,0:10:30:0,30,312	0/0:1,0:1:3:0,3,30	0/0:1,0:1:3:0,3,30	0/0:4,0:4:12:0,12,118	./.:.:.:.:.	0/0:2,0:2:6:0,6,63	0/0:2,0:2:6:0,6,61	0/0:5,0:5:15:0,15,156	0/0:1,0:1:3:0,3,32	0/0:4,0:4:12:0,12,120	0/0:2,0:2:6:0,6,60	0/0:2,0:2:6:0,6,61	0/0:1,0:1:3:0,3,31	0/0:3,0:3:9:0,9,89	0/0:6,0:6:18:0,18,178	./.:.:.:.:.	0/0:8,0:8:21:0,21,218	0/0:6,0:6:18:0,18,187	0/0:8,0:8:24:0,24,237	0/0:8,0:8:24:0,24,233	0/0:5,0:5:12:0,12,131	0/0:4,0:4:12:0,12,124	0/0:7,0:7:21:0,21,206	0/0:10,0:10:30:0,30,304	0/0:3,0:3:9:0,9,83	0/0:3,0:3:9:0,9,92	0/0:6,0:7:15:0,15,167	0/0:2,0:2:6:0,6,61	0/0:8,0:8:21:0,21,230	1/1:0,1:1:3:32,3,0	0/0:7,0:7:21:0,21,207	1/1:0,2:2:6:65,6,0	1/1:0,3:3:9:95,9,0	0/0:3,0:3:9:0,9,96	0/0:1,0:1:3:0,3,33	0/0:4,0:4:12:0,12,117	0/0:9,0:9:27:0,27,276	0/0:3,0:3:9:0,9,92	0/0:2,0:2:6:0,6,57	1/1:0,8:8:24:245,24,0	./.:.:.:.:.	0/0:5,0:5:9:0,9,120	./.:.:.:.:.	0/0:2,0:2:3:0,3,30	0/0:1,0:1:3:0,3,30	0/0:4,0:4:6:0,6,89	0/0:6,0:6:9:0,9,134	0/0:27,0:27:78:0,78,828
chr0	153866643	.	A	G	3056.8	.	AC=28;AF=0.110;AN=254;BaseQRankSum=4.049;DP=999;Dels=0.00;FS=3.796;HaplotypeScore=0.2065;InbreedingCoeff=0.6303;MLEAC=25;MLEAF=0.098;MQ=59.80;MQ0=0;MQRankSum=0.868;QD=28.04;ReadPosRankSum=-1.869	GT:AD:DP:GQ:PL	0/0:66,0:66:99:0,199,2174	0/0:31,0:31:93:0,93,962	0/0:19,0:19:57:0,57,587	0/0:62,0:62:99:0,186,1956	1/1:0,15:15:42:464,42,0	0/0:4,0:4:9:0,9,106	0/0:15,0:15:45:0,45,463	./.:.:.:.:.	./.:.:.:.:.	0/0:12,0:12:30:0,30,342	./.:.:.:.:.	0/0:19,0:19:57:0,57,588	0/0:12,0:12:36:0,36,374	0/0:1,0:1:3:0,3,33	0/0:16,0:16:42:0,42,456	1/1:0,13:13:33:372,33,0	1/1:0,19:19:54:586,54,0	./.:.:.:.:.	0/0:17,0:17:51:0,51,510	0/0:5,0:5:12:0,12,135	./.:.:.:.:.	0/0:10,0:10:27:0,27,292	0/0:16,0:16:45:0,45,487	0/0:31,0:31:93:0,93,965	0/0:4,0:4:12:0,12,129	0/0:33,0:33:99:0,99,1029	0/0:16,0:16:45:0,45,483	0/0:5,0:5:15:0,15,161	0/0:5,0:5:15:0,15,162	1/1:0,16:16:48:509,48,0	0/0:4,0:4:12:0,12,127	0/0:1,0:1:3:0,3,32	0/0:13,0:13:36:0,36,372	./.:.:.:.:.	0/0:15,0:15:42:0,42,459	0/0:1,0:1:3:0,3,30	0/0:12,0:12:36:0,36,379	0/0:9,0:9:27:0,27,275	0/0:10,0:10:30:0,30,309	0/0:3,0:3:9:0,9,92	0/0:6,0:6:18:0,18,191	1/1:0,8:8:24:263,24,0	0/0:7,0:7:21:0,21,210	0/0:12,0:12:30:0,30,343	0/0:22,0:22:60:0,60,637	0/0:20,0:20:54:0,54,591	0/0:4,0:4:12:0,12,128	0/0:1,0:1:3:0,3,32	1/1:0,3:3:9:93,9,0	0/0:9,0:9:21:0,21,248	0/0:3,0:3:9:0,9,93	0/0:1,0:1:3:0,3,32	0/0:10,0:10:27:0,27,298	0/0:5,0:5:15:0,15,160	0/0:5,0:5:15:0,15,160	0/0:6,0:6:18:0,18,189	0/0:3,0:3:9:0,9,96	0/0:5,0:5:15:0,15,158	0/0:1,0:1:3:0,3,32	0/0:6,0:6:18:0,18,191	0/0:2,0:2:6:0,6,63	0/0:2,0:2:6:0,6,61	1/1:0,16:16:45:490,45,0	0/0:3,0:3:9:0,9,94	0/0:5,0:5:15:0,15,156	0/0:4,0:4:12:0,12,126	0/0:1,0:1:3:0,3,32	0/0:10,0:10:30:0,30,310	0/0:3,0:3:9:0,9,95	0/0:3,0:3:9:0,9,90	0/0:5,0:5:15:0,15,158	1/1:0,3:3:9:93,9,0	0/0:3,0:3:9:0,9,88	0/0:5,0:5:15:0,15,153	./.:.:.:.:.	0/0:1,0:1:3:0,3,32	0/0:7,0:7:18:0,18,201	0/0:3,0:3:9:0,9,96	./.:.:.:.:.	0/0:5,0:5:15:0,15,160	0/0:2,0:2:6:0,6,64	./.:.:.:.:.	0/0:4,0:4:12:0,12,136	0/0:3,0:3:9:0,9,96	0/0:3,0:3:9:0,9,92	0/0:6,0:6:18:0,18,196	1/1:0,4:4:12:132,12,0	0/0:6,0:6:18:0,18,173	1/1:0,2:2:6:64,6,0	0/0:2,0:2:6:0,6,68	1/1:0,4:4:12:127,12,0	0/0:4,0:4:12:0,12,128	0/0:3,0:3:9:0,9,95	1/1:0,1:1:3:33,3,0	0/0:1,0:1:3:0,3,31	0/0:4,0:4:12:0,12,122	0/0:3,0:3:9:0,9,96	0/0:4,0:4:12:0,12,126	0/0:1,0:1:3:0,3,32	0/0:3,0:3:9:0,9,92	0/0:3,0:3:9:0,9,97	0/0:1,0:1:3:0,3,32	0/0:2,0:2:6:0,6,64	0/0:5,0:5:15:0,15,155	0/0:8,0:8:24:0,24,250	0/0:1,0:1:3:0,3,33	0/0:3,0:3:9:0,9,97	0/0:7,0:7:21:0,21,214	0/0:1,0:1:3:0,3,32	0/0:1,0:1:3:0,3,30	0/0:5,0:5:15:0,15,158	0/0:1,0:1:3:0,3,32	0/0:11,0:11:33:0,33,347	0/0:7,0:7:21:0,21,221	0/0:9,0:9:27:0,27,285	0/0:1,0:1:3:0,3,32	1/1:0,4:4:12:132,12,0	1/1:0,1:1:3:32,3,0	./.:.:.:.:.	0/0:7,0:7:15:0,15,184	0/0:6,0:6:18:0,18,184	0/0:4,0:4:12:0,12,127	0/0:9,0:9:27:0,27,278	0/0:1,0:1:3:0,3,33	0/0:5,0:5:15:0,15,152	0/0:8,0:8:21:0,21,235	0/0:5,0:5:12:0,12,143	0/0:7,0:7:21:0,21,222	0/0:6,0:6:15:0,15,170	0/0:8,0:8:12:0,12,179	0/0:2,0:2:3:0,3,45	0/0:3,0:3:9:0,9,95	0/0:6,0:6:12:0,12,152	0/0:5,0:5:12:0,12,138	0/0:4,0:4:12:0,12,110	0/0:6,0:6:12:0,12,153	0/0:28,0:28:84:0,84,962
chr0	153868647	.	T	A	6482.23	.	AC=41;AF=0.155;AN=264;BaseQRankSum=4.083;DP=1016;Dels=0.00;FS=2.618;HaplotypeScore=0.2055;InbreedingCoeff=0.6243;MLEAC=39;MLEAF=0.148;MQ=56.19;MQ0=1;MQRankSum=3.359;QD=25.42;ReadPosRankSum=1.473	GT:AD:DP:GQ:PL	1/1:4,62:66:89:1812,89,0	1/1:1,20:21:57:609,57,0	1/1:1,26:27:50:763,50,0	0/0:59,0:59:99:0,165,1693	0/0:14,0:14:42:0,42,426	0/0:14,0:14:42:0,42,428	0/0:13,0:13:39:0,39,390	0/0:2,0:2:6:0,6,67	0/0:1,0:1:3:0,3,31	0/0:20,0:20:60:0,60,602	0/0:3,0:3:9:0,9,99	0/0:12,0:12:30:0,30,343	0/0:18,0:19:45:0,45,499	0/0:1,0:1:3:0,3,33	0/0:23,0:23:63:0,63,659	0/0:22,0:22:66:0,66,630	0/0:29,0:29:87:0,87,874	0/1:1,2:3:23:58,0,23	1/1:0,6:6:15:167,15,0	0/0:12,0:12:36:0,36,355	1/1:0,1:1:3:33,3,0	0/0:8,0:8:24:0,24,234	1/1:0,12:12:36:376,36,0	0/0:15,0:15:45:0,45,459	0/0:2,0:2:6:0,6,63	0/1:6,3:9:69:69,0,160	0/0:15,0:15:45:0,45,448	0/0:4,0:4:12:0,12,126	0/0:5,0:5:15:0,15,161	0/0:19,0:19:51:0,51,545	0/0:3,0:3:9:0,9,96	0/0:6,0:6:18:0,18,179	0/0:7,0:7:21:0,21,211	0/0:1,0:1:3:0,3,32	1/1:0,16:16:48:510,48,0	0/0:3,0:3:9:0,9,97	1/1:0,16:16:45:465,45,0	0/0:12,0:12:36:0,36,355	0/0:10,0:10:30:0,30,310	0/0:1,0:1:3:0,3,29	0/0:5,0:5:15:0,15,158	0/0:17,0:17:48:0,48,503	1/1:0,21:21:57:592,57,0	0/0:20,0:20:60:0,60,626	0/0:11,0:11:30:0,30,323	0/0:17,0:17:42:0,42,470	1/1:0,12:12:33:356,33,0	0/0:5,0:5:15:0,15,166	0/0:1,0:1:3:0,3,30	0/0:8,0:8:18:0,18,194	0/0:5,0:5:15:0,15,145	0/0:3,0:3:9:0,9,89	0/0:3,0:3:9:0,9,93	0/0:8,0:8:24:0,24,240	0/0:5,0:5:15:0,15,153	0/0:4,0:4:12:0,12,122	0/0:4,0:4:12:0,12,118	0/0:10,0:10:30:0,30,312	0/0:2,0:2:6:0,6,59	0/0:10,0:10:24:0,24,275	0/0:5,0:5:15:0,15,154	0/0:2,0:2:6:0,6,61	0/0:10,0:10:30:0,30,298	0/0:3,0:3:9:0,9,91	0/0:5,0:5:15:0,15,150	0/0:2,0:2:6:0,6,62	0/0:3,0:3:9:0,9,95	0/0:4,0:4:12:0,12,117	0/0:3,0:3:9:0,9,89	./.:.:.:.:.	0/0:5,0:5:15:0,15,151	0/0:3,0:3:6:0,6,65	0/0:6,0:6:18:0,18,186	0/0:4,0:4:12:0,12,118	0/0:9,0:9:27:0,27,266	0/0:2,0:2:6:0,6,63	0/0:3,0:3:6:0,6,73	1/1:0,2:2:6:63,6,0	./.:.:.:.:.	0/0:4,0:4:12:0,12,122	1/1:0,1:1:3:31,3,0	0/0:2,0:2:6:0,6,57	0/0:8,0:8:24:0,24,252	0/0:4,0:4:12:0,12,120	0/0:2,0:2:6:0,6,61	0/0:3,0:3:9:0,9,94	0/0:1,0:1:3:0,3,29	0/0:5,0:5:15:0,15,157	0/0:4,0:4:12:0,12,123	0/0:2,0:2:6:0,6,61	0/0:2,0:2:6:0,6,63	0/0:2,0:2:6:0,6,57	0/0:3,0:3:9:0,9,92	0/0:5,0:5:12:0,12,137	0/0:2,0:2:6:0,6,59	0/0:1,0:1:3:0,3,29	0/0:2,0:2:6:0,6,65	0/0:1,0:1:3:0,3,32	0/0:6,0:6:18:0,18,177	0/0:3,0:3:9:0,9,86	0/0:10,0:10:30:0,30,310	0/0:3,0:3:9:0,9,92	0/0:4,0:4:12:0,12,117	0/1:4,5:9:83:110,0,83	1/1:0,2:2:6:62,6,0	1/1:0,4:4:12:124,12,0	0/0:2,0:2:6:0,6,63	0/0:5,0:5:15:0,15,158	0/0:4,0:4:12:0,12,119	0/0:7,0:7:18:0,18,197	0/0:7,0:7:21:0,21,210	0/0:4,0:4:12:0,12,124	0/0:5,0:5:12:0,12,131	0/0:11,0:11:30:0,30,318	0/0:3,0:3:9:0,9,94	0/0:4,0:4:12:0,12,123	0/0:3,0:3:9:0,9,84	0/0:4,0:4:12:0,12,118	0/0:1,0:1:3:0,3,33	1/1:0,3:3:6:76,6,0	0/0:4,0:4:12:0,12,118	0/0:5,0:5:15:0,15,147	1/1:0,7:7:18:199,18,0	0/0:4,0:4:12:0,12,115	0/0:1,0:1:3:0,3,32	1/1:0,6:6:18:177,18,0	0/0:7,0:7:21:0,21,212	0/0:1,0:1:3:0,3,34	./.:.:.:.:.	./.:.:.:.:.	0/0:2,0:2:3:0,3,45	0/0:1,0:1:3:0,3,30	0/0:4,0:4:6:0,6,89	1/1:1,4:5:12:118,12,0	./.:.:.:.:.	1/1:0,6:6:12:144,12,0	0/0:31,0:31:93:0,93,1046
chr0	153872740	.	A	C	2412.95	.	AC=26;AF=0.099;AN=262;BaseQRankSum=4.975;DP=1008;Dels=0.00;FS=1.823;HaplotypeScore=0.0849;InbreedingCoeff=0.5121;MLEAC=21;MLEAF=0.080;MQ=59.36;MQ0=0;MQRankSum=-0.327;QD=24.13;ReadPosRankSum=-0.640	GT:AD:DP:GQ:PL	0/0:69,0:69:99:0,208,2177	0/0:19,0:19:57:0,57,573	0/0:15,0:15:45:0,45,451	1/1:0,37:37:99:1183,111,0	0/0:25,0:25:69:0,69,721	0/0:10,0:10:30:0,30,301	0/0:19,0:19:57:0,57,583	0/0:2,0:2:6:0,6,63	0/0:3,0:3:9:0,9,92	0/0:18,0:18:51:0,51,534	0/0:1,0:1:3:0,3,31	0/0:20,0:20:60:0,60,612	0/0:16,0:16:48:0,48,493	./.:.:.:.:.	0/0:25,0:25:75:0,75,765	0/0:23,0:23:69:0,69,704	0/0:24,0:24:63:0,63,696	0/0:2,0:2:6:0,6,61	0/0:2,0:2:6:0,6,58	0/0:6,0:6:18:0,18,174	0/0:2,0:2:6:0,6,63	0/0:22,0:22:66:0,66,663	0/0:16,0:16:45:0,45,471	0/0:23,0:23:69:0,69,681	0/0:4,0:4:12:0,12,126	0/1:11,11:22:99:298,0,266	0/0:20,0:20:60:0,60,602	0/0:1,0:1:3:0,3,32	0/0:1,0:1:3:0,3,32	0/0:16,0:16:45:0,45,463	0/0:3,0:3:3:0,3,31	0/0:7,0:7:21:0,21,214	0/0:16,0:16:48:0,48,478	0/0:1,0:1:3:0,3,30	0/0:31,0:31:90:0,90,944	1/1:0,2:2:6:63,6,0	0/0:20,0:20:54:0,54,591	0/0:11,0:11:27:0,27,297	0/0:16,0:16:48:0,48,483	1/1:0,1:1:3:33,3,0	./.:.:.:.:.	0/0:15,0:15:45:0,45,461	0/0:17,0:17:51:0,51,511	0/0:15,0:15:39:0,39,430	0/0:18,0:18:48:0,48,526	0/0:27,0:27:66:0,66,754	0/0:12,0:12:36:0,36,361	0/0:5,0:5:15:0,15,156	0/0:2,0:2:6:0,6,65	0/0:5,0:5:15:0,15,153	0/0:3,0:3:9:0,9,95	0/0:2,0:2:6:0,6,63	0/0:4,0:4:12:0,12,120	0/0:3,0:3:9:0,9,95	0/0:2,0:2:6:0,6,60	0/0:1,0:1:3:0,3,32	0/0:2,0:2:6:0,6,61	0/0:7,0:7:18:0,18,203	0/0:2,0:2:6:0,6,59	0/0:4,0:4:12:0,12,122	1/1:0,5:5:15:157,15,0	1/1:0,3:3:9:98,9,0	0/0:5,0:5:15:0,15,144	./.:.:.:.:.	0/0:7,0:7:21:0,21,209	0/0:4,0:4:12:0,12,118	0/0:4,0:4:12:0,12,125	1/1:0,5:5:15:160,15,0	1/1:0,3:3:9:95,9,0	0/0:4,0:4:12:0,12,119	0/0:3,0:3:9:0,9,89	0/0:2,0:2:6:0,6,60	0/0:4,0:4:12:0,12,118	0/0:4,0:4:12:0,12,118	0/0:2,0:2:6:0,6,65	0/0:2,0:2:6:0,6,61	0/0:1,0:1:3:0,3,30	0/0:5,0:5:15:0,15,150	0/0:2,0:2:6:0,6,61	0/0:9,0:9:27:0,27,269	0/0:4,0:4:12:0,12,126	0/0:1,0:1:3:0,3,32	0/0:5,0:5:15:0,15,156	0/0:6,0:6:18:0,18,184	0/0:3,0:3:9:0,9,89	0/0:8,0:8:24:0,24,242	0/0:2,0:2:6:0,6,61	0/0:3,0:3:9:0,9,97	0/0:5,0:5:15:0,15,154	0/0:2,0:2:6:0,6,63	0/0:4,0:4:12:0,12,120	0/0:5,0:5:12:0,12,135	0/0:4,0:4:12:0,12,122	0/0:1,0:1:3:0,3,30	0/0:2,0:2:6:0,6,60	0/1:1,2:3:19:52,0,19	0/0:5,0:5:15:0,15,152	0/0:4,0:4:12:0,12,129	0/0:1,0:1:3:0,3,32	0/0:1,0:1:3:0,3,31	1/1:0,5:5:15:162,15,0	1/1:0,5:5:9:123,9,0	0/0:3,0:3:6:0,6,75	0/0:4,0:4:12:0,12,118	0/0:3,0:3:9:0,9,89	0/0:3,0:3:9:0,9,94	0/0:5,0:5:15:0,15,152	0/0:3,0:3:9:0,9,90	1/1:0,2:2:6:65,6,0	0/0:4,0:4:12:0,12,122	0/0:7,0:7:21:0,21,214	1/1:0,2:2:6:65,6,0	0/0:6,0:6:15:0,15,170	0/0:1,0:1:3:0,3,29	0/0:3,0:3:9:0,9,94	1/1:0,5:5:15:160,15,0	0/0:2,0:2:6:0,6,64	0/0:2,0:2:6:0,6,59	0/0:4,0:4:12:0,12,120	./.:.:.:.:.	0/0:3,0:3:9:0,9,92	0/0:9,0:9:27:0,27,281	0/0:8,0:8:21:0,21,229	0/0:2,0:2:6:0,6,63	0/0:5,0:5:12:0,12,138	0/0:5,0:5:15:0,15,147	0/0:3,0:3:9:0,9,97	0/0:4,0:4:12:0,12,121	./.:.:.:.:.	0/0:4,0:4:6:0,6,89	0/0:6,0:6:9:0,9,134	0/0:2,0:2:3:0,3,45	0/0:4,0:4:9:0,9,105	0/0:4,0:4:6:0,6,89	0/0:4,0:4:6:0,6,89	./.:.:.:.:.	0/0:16,0:16:48:0,48,535
chr0	153874207	.	C	T	1966.74	.	AC=19;AF=0.070;AN=272;BaseQRankSum=-2.245;DP=1007;Dels=0.00;FS=2.134;HaplotypeScore=0.0845;InbreedingCoeff=0.4775;MLEAC=18;MLEAF=0.066;MQ=59.51;MQ0=1;MQRankSum=-1.216;QD=25.88;ReadPosRankSum=-0.326	GT:AD:DP:GQ:PL	0/0:68,0:68:99:0,205,2210	0/0:19,0:19:57:0,57,600	0/0:13,0:13:36:0,36,398	0/0:49,0:49:99:0,147,1564	0/0:11,0:11:30:0,30,333	0/0:17,0:17:51:0,51,516	0/0:18,0:18:51:0,51,549	0/0:4,0:4:12:0,12,124	0/0:1,0:1:3:0,3,27	0/0:8,0:8:24:0,24,256	0/0:6,0:6:18:0,18,196	0/0:11,0:11:30:0,30,342	0/0:8,0:8:24:0,24,256	0/0:1,0:1:3:0,3,32	0/0:31,0:31:90:0,90,973	1/1:0,13:13:36:378,36,0	1/1:0,16:16:48:495,48,0	0/0:4,0:4:12:0,12,130	0/0:12,0:12:33:0,33,362	0/0:12,0:12:33:0,33,346	0/0:6,0:6:18:0,18,191	0/0:27,0:27:75:0,75,805	0/0:17,0:17:51:0,51,536	0/0:20,0:20:54:0,54,598	0/0:1,0:1:3:0,3,32	0/0:17,0:17:45:0,45,503	0/0:15,0:15:39:0,39,442	0/0:4,0:4:12:0,12,134	0/0:1,0:1:3:0,3,32	1/1:0,12:12:36:378,36,0	0/0:3,0:3:9:0,9,93	0/0:4,0:4:12:0,12,138	0/0:21,0:22:57:0,57,630	0/0:4,0:4:12:0,12,132	0/0:8,0:8:24:0,24,252	0/0:3,0:3:9:0,9,104	0/0:17,0:17:48:0,48,504	0/0:15,0:15:42:0,42,442	0/0:11,0:11:33:0,33,344	0/0:6,0:6:15:0,15,163	0/0:2,0:2:6:0,6,65	1/1:0,13:13:33:357,33,0	0/0:13,0:13:39:0,39,415	0/0:8,0:8:24:0,24,254	0/0:5,0:5:15:0,15,161	0/0:14,0:14:42:0,42,443	0/0:16,0:16:42:0,42,476	0/0:6,0:6:18:0,18,185	0/1:1,1:2:25:26,0,25	0/0:9,0:9:27:0,27,269	0/0:2,0:2:6:0,6,57	0/0:4,0:4:12:0,12,126	0/0:3,0:3:6:0,6,77	0/0:3,0:3:9:0,9,95	0/0:9,0:9:27:0,27,292	0/0:3,0:3:9:0,9,92	0/0:2,0:2:6:0,6,67	0/0:6,0:6:18:0,18,186	0/0:2,0:2:6:0,6,65	0/0:10,0:10:27:0,27,307	0/0:2,0:2:6:0,6,61	0/0:4,0:4:12:0,12,124	1/1:0,8:8:24:251,24,0	0/0:5,0:5:15:0,15,155	0/0:4,0:4:12:0,12,125	0/0:2,0:2:6:0,6,61	./.:.:.:.:.	0/0:8,0:8:21:0,21,227	0/0:10,0:10:30:0,30,320	0/0:4,0:4:12:0,12,128	0/0:2,0:2:6:0,6,63	0/0:2,0:2:6:0,6,65	0/0:1,0:1:3:0,3,33	0/0:1,0:1:3:0,3,32	0/0:4,0:4:12:0,12,124	0/0:5,0:5:15:0,15,159	0/0:3,0:3:9:0,9,94	0/0:1,0:1:3:0,3,34	0/0:1,0:1:3:0,3,32	0/0:9,0:9:27:0,27,267	0/0:2,0:2:6:0,6,65	0/0:4,0:4:12:0,12,125	0/0:5,0:5:15:0,15,170	0/0:1,0:1:3:0,3,34	0/0:3,0:3:9:0,9,96	0/0:1,0:1:3:0,3,33	1/1:0,5:5:15:150,15,0	0/0:8,0:8:24:0,24,264	1/1:0,4:4:12:122,12,0	0/0:6,0:6:15:0,15,167	1/1:0,2:2:3:45,3,0	0/0:5,0:5:15:0,15,157	0/0:4,0:4:12:0,12,129	0/0:1,0:1:3:0,3,33	0/0:1,0:1:3:0,3,33	0/0:4,0:4:12:0,12,129	0/0:3,0:3:9:0,9,93	0/0:1,0:1:3:0,3,34	0/0:4,0:4:12:0,12,123	0/0:1,0:1:3:0,3,31	0/0:18,0:18:54:0,54,575	0/0:2,0:2:6:0,6,65	0/0:2,0:2:6:0,6,65	0/0:6,0:6:18:0,18,186	0/0:2,0:2:6:0,6,61	0/0:3,0:3:9:0,9,97	0/0:3,0:3:9:0,9,104	0/0:6,0:6:18:0,18,190	0/0:3,0:3:9:0,9,100	0/0:8,0:8:24:0,24,252	0/0:4,0:4:12:0,12,128	0/0:3,0:3:9:0,9,103	0/0:7,0:7:18:0,18,196	0/0:9,0:9:24:0,24,264	0/0:11,0:11:33:0,33,351	0/0:4,0:4:12:0,12,124	1/1:0,1:1:3:31,3,0	0/0:5,0:5:15:0,15,160	0/0:2,0:2:6:0,6,63	0/0:4,0:4:12:0,12,130	0/0:9,0:9:27:0,27,291	0/0:4,0:4:12:0,12,120	0/0:1,0:1:3:0,3,30	0/0:6,0:6:12:0,12,150	0/0:4,0:4:12:0,12,128	0/0:5,0:5:12:0,12,141	0/0:4,0:4:12:0,12,118	0/0:3,0:3:9:0,9,97	0/0:2,0:2:6:0,6,65	0/0:2,0:2:3:0,3,45	0/0:2,0:2:6:0,6,64	0/0:4,0:4:6:0,6,89	0/0:14,0:14:21:0,21,313	0/0:9,0:9:21:0,21,249	0/0:2,0:2:3:0,3,45	0/0:2,0:2:3:0,3,45	0/0:23,0:23:69:0,69,770
chr0	153874460	.	C	T	2426.5	.	AC=30;AF=0.122;AN=246;BaseQRankSum=1.404;DP=808;Dels=0.00;FS=2.982;HaplotypeScore=0.2757;InbreedingCoeff=0.5226;MLEAC=23;MLEAF=0.093;MQ=53.28;MQ0=1;MQRankSum=2.188;QD=19.57;ReadPosRankSum=0.404	GT:AD:DP:GQ:PL	0/0:42,0:42:99:0,123,1271	0/0:18,0:18:48:0,48,508	0/0:14,0:15:39:0,39,412	1/1:2,27:29:75:803,75,0	0/0:10,0:10:27:0,27,282	0/0:14,0:14:36:0,36,392	0/0:17,0:17:42:0,42,469	0/0:2,0:2:6:0,6,61	0/0:3,0:3:9:0,9,88	0/0:11,0:11:30:0,30,319	0/0:2,0:2:6:0,6,67	0/0:11,0:11:30:0,30,331	0/0:11,0:11:33:0,33,330	0/0:1,0:1:3:0,3,31	0/0:4,0:4:12:0,12,120	0/0:12,0:12:36:0,36,374	0/0:11,0:11:33:0,33,340	0/0:4,0:4:12:0,12,121	0/0:11,0:11:21:0,21,270	0/0:6,0:6:15:0,15,171	0/0:2,0:2:6:0,6,65	0/0:17,0:17:51:0,51,518	0/0:10,0:10:27:0,27,276	0/0:20,0:20:57:0,57,601	0/0:2,0:2:6:0,6,67	0/1:15,12:27:99:243,0,404	0/0:5,0:5:15:0,15,157	0/0:4,0:5:12:0,12,127	./.:.:.:.:.	0/0:16,0:16:42:0,42,465	0/0:5,0:5:15:0,15,155	./.:.:.:.:.	0/0:15,0:15:42:0,42,439	0/1:4,1:5:15:15,0,115	0/0:7,0:7:21:0,21,212	0/1:1,2:3:22:58,0,22	0/0:12,0:12:36:0,36,367	0/0:22,0:22:63:0,63,657	0/0:11,0:11:33:0,33,330	1/1:0,4:4:12:131,12,0	1/1:0,3:3:9:97,9,0	0/0:13,0:13:39:0,39,403	0/0:9,0:9:27:0,27,283	0/0:14,0:14:42:0,42,415	0/0:11,0:11:33:0,33,342	0/0:8,0:8:21:0,21,230	0/0:6,0:6:18:0,18,189	0/0:3,0:3:9:0,9,91	0/0:3,0:3:9:0,9,97	0/0:1,0:1:3:0,3,32	0/0:2,0:2:6:0,6,59	./.:.:.:.:.	0/0:7,0:7:21:0,21,224	0/0:1,0:1:3:0,3,30	0/0:2,0:2:6:0,6,61	0/0:3,0:3:9:0,9,95	0/0:2,0:2:6:0,6,65	0/0:6,0:6:18:0,18,186	0/0:1,0:1:3:0,3,32	0/0:5,0:5:15:0,15,152	1/1:0,1:1:3:32,3,0	1/1:0,4:4:12:118,12,0	0/0:5,0:5:15:0,15,148	0/0:3,0:3:9:0,9,96	0/0:5,0:5:12:0,12,142	0/0:3,0:3:9:0,9,95	0/0:5,0:5:9:0,9,107	1/1:0,5:5:15:161,15,0	1/1:0,5:5:12:124,12,0	0/0:3,0:3:9:0,9,95	./.:.:.:.:.	./.:.:.:.:.	0/0:3,0:3:9:0,9,96	0/0:4,0:4:12:0,12,122	0/0:1,0:1:3:0,3,29	0/0:4,0:4:12:0,12,130	0/0:9,0:9:21:0,21,243	0/0:2,0:2:6:0,6,67	./.:.:.:.:.	0/0:2,0:2:6:0,6,65	./.:.:.:.:.	0/0:2,0:2:6:0,6,61	0/0:7,0:7:21:0,21,212	0/0:3,0:3:9:0,9,89	0/0:3,0:3:9:0,9,96	0/0:5,0:5:15:0,15,155	0/0:7,0:7:21:0,21,221	0/0:9,0:9:24:0,24,245	0/0:5,0:5:15:0,15,159	0/0:4,0:4:12:0,12,124	./.:.:.:.:.	0/0:5,0:5:15:0,15,160	0/0:1,0:1:3:0,3,32	0/0:2,0:2:6:0,6,61	0/0:2,0:2:3:0,3,45	1/1:0,2:2:6:63,6,0	0/0:2,0:2:6:0,6,63	0/0:2,0:2:6:0,6,61	0/0:2,0:2:6:0,6,63	./.:.:.:.:.	1/1:0,16:16:48:508,48,0	1/1:0,7:7:21:217,21,0	0/0:5,0:5:12:0,12,122	0/0:2,0:2:6:0,6,63	./.:.:.:.:.	0/0:5,0:5:15:0,15,153	0/1:5,1:6:14:14,0,135	0/0:2,0:2:6:0,6,57	1/1:0,2:2:6:63,6,0	0/0:3,0:3:9:0,9,94	0/0:9,0:9:24:0,24,262	1/1:0,2:2:6:64,6,0	0/0:7,0:7:21:0,21,211	0/0:6,0:6:15:0,15,158	0/0:5,0:5:15:0,15,150	1/1:0,3:3:9:92,9,0	0/0:1,0:1:3:0,3,32	0/0:2,0:2:6:0,6,61	./.:.:.:.:.	0/0:2,0:2:6:0,6,63	0/0:6,0:6:15:0,15,167	0/0:2,0:2:6:0,6,61	0/0:8,0:8:24:0,24,249	0/0:1,0:1:3:0,3,29	0/0:7,0:7:21:0,21,222	0/0:3,0:3:9:0,9,97	0/0:1,0:1:3:0,3,32	0/0:3,0:3:9:0,9,92	0/0:2,0:2:6:0,6,64	./.:.:.:.:.	0/0:2,0:2:3:0,3,45	./.:.:.:.:.	0/0:8,0:9:12:0,12,165	0/0:10,0:10:15:0,15,194	0/0:10,0:10:18:0,18,241	./.:.:.:.:.	0/0:8,0:8:21:0,21,222
chr0	153874560	.	T	G	986.26	.	AC=14;AF=0.054;AN=258;BaseQRankSum=0.132;DP=809;Dels=0.00;FS=19.135;HaplotypeScore=0.0516;InbreedingCoeff=0.3213;MLEAC=12;MLEAF=0.047;MQ=52.71;MQ0=1;MQRankSum=-0.864;QD=19.73;ReadPosRankSum=-0.658	GT:AD:DP:GQ:PL	0/0:40,0:40:99:0,120,1231	0/0:20,0:20:60:0,60,635	0/0:16,0:16:36:0,36,408	0/0:31,0:31:90:0,90,966	0/0:8,0:8:24:0,24,248	0/0:17,0:17:42:0,42,462	0/0:7,0:7:21:0,21,213	0/0:1,0:1:3:0,3,36	0/1:3,1:4:21:21,0,85	1/1:0,14:14:33:339,33,0	1/1:0,4:4:12:130,12,0	0/0:13,0:13:36:0,36,385	0/0:14,0:14:36:0,36,386	0/0:1,0:1:3:0,3,31	0/0:12,0:12:33:0,33,344	0/0:19,0:19:51:0,51,528	0/0:8,0:8:24:0,24,241	0/0:4,0:4:12:0,12,128	0/0:7,0:7:21:0,21,219	0/0:9,0:9:27:0,27,272	0/0:4,0:4:12:0,12,132	0/0:14,0:14:42:0,42,411	0/0:7,0:7:21:0,21,219	0/0:16,0:16:36:0,36,393	./.:.:.:.:.	0/0:26,0:26:69:0,69,758	0/0:13,0:13:36:0,36,385	0/0:1,0:1:3:0,3,34	0/0:7,0:7:21:0,21,211	0/0:14,0:14:39:0,39,424	0/0:4,0:4:12:0,12,129	0/0:6,0:6:18:0,18,203	0/0:14,0:14:42:0,42,431	0/0:3,0:3:9:0,9,100	0/0:13,0:13:39:0,39,416	0/0:7,0:7:21:0,21,224	0/0:16,0:16:45:0,45,464	1/1:0,15:15:45:466,45,0	0/0:17,0:17:48:0,48,496	0/0:1,0:1:3:0,3,32	0/0:1,0:1:3:0,3,22	0/0:9,0:9:27:0,27,297	0/0:11,0:11:24:0,24,294	0/0:11,0:11:33:0,33,340	0/0:13,0:13:36:0,36,382	0/0:9,0:9:24:0,24,258	0/0:7,0:7:18:0,18,180	0/1:5,1:6:15:15,0,148	0/0:2,0:2:6:0,6,61	./.:.:.:.:.	0/0:2,0:2:3:0,3,32	0/0:2,0:2:6:0,6,59	1/1:0,2:2:6:65,6,0	0/0:7,0:7:18:0,18,191	./.:.:.:.:.	0/0:2,0:2:6:0,6,61	0/0:5,0:5:9:0,9,122	0/0:4,0:4:12:0,12,136	1/1:0,1:1:3:29,3,0	0/0:4,0:4:12:0,12,125	0/0:4,0:4:12:0,12,124	0/0:2,0:2:6:0,6,61	0/0:9,0:9:24:0,24,253	0/0:5,0:5:12:0,12,136	0/0:3,0:3:9:0,9,94	0/0:5,0:5:15:0,15,159	0/0:1,0:1:3:0,3,31	0/0:5,0:5:15:0,15,155	0/0:2,0:2:6:0,6,67	0/0:3,0:3:9:0,9,92	0/0:1,0:1:3:0,3,32	0/0:2,0:2:6:0,6,63	0/0:2,0:2:6:0,6,64	0/0:3,0:3:9:0,9,90	0/0:2,0:2:6:0,6,62	0/0:2,0:2:6:0,6,65	0/0:5,0:5:15:0,15,162	0/0:2,0:2:6:0,6,60	0/0:1,0:1:3:0,3,30	0/0:3,0:3:9:0,9,78	0/0:1,0:1:3:0,3,31	0/0:1,0:1:3:0,3,30	0/0:4,0:4:12:0,12,122	0/0:2,0:2:6:0,6,63	./.:.:.:.:.	0/0:5,0:5:15:0,15,159	0/0:3,0:3:9:0,9,88	0/0:6,0:6:18:0,18,191	0/0:2,0:2:6:0,6,67	0/0:6,0:6:18:0,18,195	0/0:1,0:1:3:0,3,32	0/0:1,0:1:3:0,3,35	0/0:2,0:2:6:0,6,59	0/0:1,0:1:3:0,3,32	0/0:2,0:2:6:0,6,61	0/0:4,0:4:12:0,12,121	0/0:3,0:3:6:0,6,67	0/0:5,0:5:12:0,12,132	0/0:4,0:4:12:0,12,118	./.:.:.:.:.	0/0:14,0:14:42:0,42,442	0/0:2,0:2:6:0,6,59	0/0:2,0:2:6:0,6,61	0/0:2,0:2:6:0,6,64	0/0:1,0:1:3:0,3,29	0/0:2,0:2:6:0,6,59	0/0:8,0:8:24:0,24,263	0/0:3,0:3:9:0,9,90	0/0:4,0:4:12:0,12,123	0/0:1,0:1:3:0,3,29	0/0:6,0:6:12:0,12,141	0/0:4,0:4:12:0,12,126	1/1:0,4:4:12:120,12,0	0/0:4,0:4:12:0,12,133	0/0:4,0:4:12:0,12,128	0/0:7,0:7:21:0,21,214	0/0:2,0:2:6:0,6,61	0/0:3,0:3:6:0,6,65	./.:.:.:.:.	0/0:2,0:2:6:0,6,65	0/0:9,0:9:24:0,24,248	0/0:2,0:2:6:0,6,63	0/0:2,0:2:6:0,6,63	0/0:2,0:2:6:0,6,67	0/0:2,0:2:6:0,6,63	0/0:5,0:5:12:0,12,124	0/0:1,0:1:3:0,3,32	0/0:5,0:5:15:0,15,156	0/0:4,0:4:12:0,12,124	0/0:2,0:2:3:0,3,45	0/0:3,0:3:6:0,6,75	./.:.:.:.:.	0/0:6,1:7:9:0,9,134	0/0:4,0:4:9:0,9,99	0/0:11,0:11:21:0,21,271	./.:.:.:.:.	0/0:14,0:14:42:0,42,465
chr0	153885881	.	T	G	1954.65	.	AC=36;AF=0.143;AN=252;BaseQRankSum=-1.823;DP=659;Dels=0.00;FS=11.537;HaplotypeScore=0.1850;InbreedingCoeff=0.4705;MLEAC=33;MLEAF=0.131;MQ=58.45;MQ0=0;MQRankSum=-0.224;QD=20.79;ReadPosRankSum=0.624	GT:AD:DP:GQ:PL	0/0:40,0:40:99:0,120,1228	0/0:24,0:24:72:0,72,741	0/0:13,0:13:39:0,39,408	0/0:26,0:26:75:0,75,778	0/0:14,0:14:42:0,42,418	0/0:5,0:5:15:0,15,153	0/0:3,0:3:9:0,9,90	0/0:4,0:4:12:0,12,122	0/0:1,0:1:3:0,3,31	0/0:6,0:6:18:0,18,190	0/0:3,0:3:9:0,9,92	0/0:5,0:5:15:0,15,153	0/0:9,0:9:27:0,27,280	0/0:2,0:2:6:0,6,59	0/0:11,0:11:33:0,33,338	0/0:6,0:6:18:0,18,186	0/0:11,0:11:33:0,33,335	0/1:1,1:2:25:25,0,26	0/0:3,0:3:9:0,9,94	0/0:2,0:2:6:0,6,59	0/0:5,0:5:15:0,15,152	0/0:5,0:5:15:0,15,151	0/0:11,0:11:33:0,33,338	0/1:4,4:8:94:94,0,94	0/0:3,0:3:9:0,9,97	0/0:8,0:8:24:0,24,251	0/0:14,0:14:42:0,42,430	1/1:0,5:5:15:162,15,0	1/1:0,2:2:6:61,6,0	1/1:0,6:6:18:187,18,0	0/1:1,2:3:23:48,0,23	0/1:1,6:7:11:168,0,11	0/0:10,0:10:30:0,30,307	0/0:2,0:2:6:0,6,59	1/1:0,12:12:36:357,36,0	./.:.:.:.:.	0/0:13,0:13:33:0,33,368	0/0:8,0:8:24:0,24,244	1/1:0,3:3:9:88,9,0	0/0:1,0:1:3:0,3,28	0/0:7,0:7:21:0,21,224	0/0:9,0:9:27:0,27,266	0/0:9,0:9:27:0,27,270	0/0:11,0:11:30:0,30,323	0/0:5,0:5:15:0,15,150	1/1:0,9:9:27:260,27,0	0/0:11,0:11:33:0,33,338	0/0:7,0:7:18:0,18,189	0/0:1,0:1:3:0,3,33	0/0:2,0:2:6:0,6,61	0/0:2,0:2:6:0,6,61	0/0:2,0:2:6:0,6,61	0/0:5,0:5:15:0,15,159	./.:.:.:.:.	0/0:4,0:4:12:0,12,120	0/0:7,0:7:21:0,21,207	0/0:2,0:2:6:0,6,61	0/0:2,0:2:6:0,6,63	0/0:4,0:4:12:0,12,122	0/0:2,0:2:6:0,6,63	0/0:1,0:1:3:0,3,29	0/0:2,0:2:6:0,6,61	0/0:3,0:3:9:0,9,89	./.:.:.:.:.	0/0:4,0:5:12:0,12,117	0/0:2,0:2:6:0,6,63	0/0:3,0:3:9:0,9,89	0/0:7,0:7:21:0,21,214	0/0:3,0:3:9:0,9,89	1/1:0,8:8:24:239,24,0	1/1:0,3:3:9:89,9,0	1/1:0,2:2:6:59,6,0	0/0:2,0:2:6:0,6,59	0/0:3,0:3:9:0,9,92	0/0:3,0:3:9:0,9,89	1/1:0,2:2:6:57,6,0	0/0:3,0:3:6:0,6,77	0/0:1,0:1:3:0,3,32	0/0:2,0:2:6:0,6,63	0/0:5,0:5:15:0,15,155	./.:.:.:.:.	0/0:1,0:1:3:0,3,29	0/0:1,0:1:3:0,3,30	0/0:2,0:2:6:0,6,61	0/0:3,0:3:9:0,9,92	0/0:6,0:6:18:0,18,186	1/1:0,2:2:6:61,6,0	0/1:6,2:8:36:36,0,157	./.:.:.:.:.	1/1:0,3:3:9:96,9,0	./.:.:.:.:.	0/0:2,0:2:6:0,6,57	0/0:4,0:4:12:0,12,121	0/0:1,0:1:3:0,3,31	0/0:2,0:2:6:0,6,59	0/0:2,0:2:6:0,6,63	0/0:6,0:6:18:0,18,178	0/0:1,0:1:3:0,3,31	0/0:2,0:2:6:0,6,61	./.:.:.:.:.	0/0:10,0:10:30:0,30,304	0/0:2,0:2:6:0,6,61	0/0:1,0:1:3:0,3,30	0/0:1,0:1:3:0,3,30	0/0:2,0:2:6:0,6,59	0/0:6,0:6:15:0,15,166	0/0:7,0:7:21:0,21,220	0/0:2,0:2:6:0,6,64	0/0:2,0:2:6:0,6,59	0/0:1,0:1:3:0,3,30	0/0:5,0:5:15:0,15,156	0/0:2,0:2:6:0,6,61	0/0:10,0:10:30:0,30,296	0/1:1,1:2:23:23,0,27	1/1:0,1:1:3:30,3,0	1/1:0,2:2:6:57,6,0	./.:.:.:.:.	1/1:0,4:4:12:120,12,0	0/0:3,0:3:9:0,9,89	0/0:2,0:2:6:0,6,59	0/0:3,0:3:9:0,9,92	0/0:4,0:4:12:0,12,122	0/0:4,0:4:12:0,12,122	0/0:2,0:2:6:0,6,61	0/0:5,0:5:15:0,15,155	0/0:4,0:4:12:0,12,122	0/0:4,0:4:12:0,12,126	0/0:5,0:5:15:0,15,153	./.:.:.:.:.	0/0:4,0:4:6:0,6,89	./.:.:.:.:.	./.:.:.:.:.	0/0:3,0:3:6:0,6,76	0/0:3,0:3:6:0,6,76	0/0:4,0:4:6:0,6,89	0/0:4,0:4:9:0,9,94	0/0:21,0:21:63:0,63,708
chr0	153886033	.	C	G	459.13	.	AC=17;AF=0.066;AN=258;DP=861;Dels=0.00;FS=6.171;HaplotypeScore=0.0497;InbreedingCoeff=0.3859;MLEAC=11;MLEAF=0.043;MQ=59.83;MQ0=0;QD=20.87	GT:AD:DP:GQ:PL	0/0:45,0:45:99:0,135,1448	0/0:20,0:20:60:0,60,630	0/0:12,0:12:36:0,36,371	0/0:42,0:42:99:0,126,1285	0/0:17,0:17:48:0,48,506	0/0:9,0:9:27:0,27,281	0/0:9,0:9:27:0,27,278	0/0:1,0:1:3:0,3,30	0/0:3,0:3:9:0,9,97	0/0:12,0:12:36:0,36,379	0/0:1,0:1:3:0,3,32	0/0:18,0:18:51:0,51,544	0/0:16,0:16:48:0,48,501	./.:.:.:.:.	0/0:17,0:17:51:0,51,536	0/0:12,0:12:36:0,36,366	0/0:26,0:26:72:0,72,776	0/0:1,0:1:3:0,3,32	0/0:4,0:4:9:0,9,107	0/0:3,0:3:9:0,9,89	0/0:2,0:2:6:0,6,67	0/0:8,0:8:24:0,24,249	0/0:18,0:18:51:0,51,548	0/0:17,0:17:48:0,48,512	0/0:1,0:1:3:0,3,32	0/0:18,0:18:54:0,54,557	0/0:25,0:25:72:0,72,770	0/0:1,0:1:3:0,3,32	1/1:0,1:1:3:32,3,0	0/0:13,0:13:30:0,30,339	1/1:0,5:5:15:164,15,0	1/1:0,2:2:6:66,6,0	0/0:10,0:10:30:0,30,314	0/0:2,0:2:6:0,6,69	0/0:13,0:13:39:0,39,398	0/0:7,0:7:21:0,21,218	0/0:25,0:25:75:0,75,775	0/0:11,0:11:33:0,33,335	0/0:7,0:7:21:0,21,218	0/0:1,0:1:3:0,3,32	./.:.:.:.:.	0/0:10,0:10:30:0,30,316	0/0:13,0:13:36:0,36,368	0/0:16,0:16:48:0,48,502	0/0:17,0:17:51:0,51,527	0/0:14,0:14:42:0,42,437	0/0:11,0:11:33:0,33,334	0/0:3,0:3:9:0,9,96	./.:.:.:.:.	0/0:9,0:9:27:0,27,273	0/0:2,0:2:6:0,6,63	./.:.:.:.:.	0/0:5,0:5:15:0,15,153	0/0:1,0:1:3:0,3,31	0/0:4,0:4:12:0,12,125	0/0:1,0:1:3:0,3,32	0/0:5,0:5:15:0,15,154	0/0:6,0:6:18:0,18,193	0/0:2,0:2:6:0,6,64	0/0:5,0:5:12:0,12,124	0/0:4,0:4:12:0,12,124	0/0:5,0:5:15:0,15,155	0/0:8,0:8:24:0,24,247	0/0:5,0:5:15:0,15,151	0/0:6,0:6:18:0,18,188	0/0:3,0:3:9:0,9,94	0/0:7,0:7:21:0,21,215	0/0:3,0:3:9:0,9,92	0/0:3,0:3:9:0,9,96	0/0:1,0:1:3:0,3,32	0/0:1,0:1:3:0,3,31	0/0:5,0:5:15:0,15,158	0/0:1,0:1:3:0,3,31	0/0:5,0:5:15:0,15,160	0/0:3,0:3:9:0,9,95	0/0:2,0:2:6:0,6,65	0/0:3,0:3:6:0,6,80	0/0:1,0:1:3:0,3,31	0/0:1,0:1:3:0,3,31	0/0:8,0:8:24:0,24,249	0/0:2,0:2:6:0,6,58	0/0:5,0:5:15:0,15,154	0/0:2,0:2:6:0,6,67	0/0:3,0:3:9:0,9,92	0/0:5,0:5:15:0,15,156	0/0:2,0:2:6:0,6,63	1/1:0,3:3:9:91,9,0	0/1:1,1:2:26:27,0,26	1/1:0,2:2:6:61,6,0	1/1:0,3:3:9:97,9,0	1/1:0,1:1:3:32,3,0	0/0:2,0:2:6:0,6,61	0/0:1,0:1:3:0,3,31	0/0:2,0:2:6:0,6,61	0/0:2,0:2:6:0,6,65	0/0:2,0:2:6:0,6,62	./.:.:.:.:.	0/0:4,0:4:12:0,12,120	0/0:2,0:2:6:0,6,61	./.:.:.:.:.	0/0:4,0:4:12:0,12,124	0/0:1,0:1:3:0,3,33	0/0:2,0:2:6:0,6,64	0/0:1,0:1:3:0,3,30	0/0:6,0:6:18:0,18,189	0/0:3,0:3:9:0,9,97	0/0:4,0:4:12:0,12,129	0/0:6,0:6:18:0,18,189	0/0:2,0:2:6:0,6,65	0/0:2,0:2:6:0,6,59	0/0:3,0:3:9:0,9,92	0/0:2,0:2:6:0,6,65	0/0:11,0:11:33:0,33,351	0/0:7,0:7:21:0,21,217	0/0:6,0:6:18:0,18,185	0/0:6,0:6:15:0,15,171	1/1:0,3:3:9:92,9,0	0/0:6,0:6:18:0,18,188	0/0:1,0:1:3:0,3,30	0/0:1,0:1:3:0,3,32	0/0:5,0:5:15:0,15,154	0/0:2,0:2:6:0,6,61	0/0:3,0:3:9:0,9,97	0/0:3,0:3:9:0,9,95	0/0:2,0:2:6:0,6,63	0/0:4,0:4:12:0,12,124	0/0:4,0:4:12:0,12,124	0/0:8,0:8:24:0,24,248	0/0:4,0:4:12:0,12,128	./.:.:.:.:.	0/0:2,0:2:3:0,3,45	./.:.:.:.:.	0/0:7,0:7:12:0,12,166	0/0:2,0:2:3:0,3,45	0/0:5,0:5:9:0,9,120	0/0:6,0:6:15:0,15,171	0/0:27,0:27:81:0,81,886
chr0	153887206	.	G	T	16319.5	.	AC=158;AF=0.617;AN=256;BaseQRankSum=-0.330;DP=1008;Dels=0.00;FS=4.176;HaplotypeScore=0.0607;InbreedingCoeff=0.7334;MLEAC=159;MLEAF=0.621;MQ=59.71;MQ0=0;MQRankSum=1.866;QD=27.57;ReadPosRankSum=-1.592	GT:AD:DP:GQ:PL	0/0:69,0:69:99:0,208,2202	1/1:0,16:16:42:440,42,0	1/1:0,24:24:60:676,60,0	1/1:0,33:33:99:978,99,0	1/1:0,15:15:45:459,45,0	0/0:15,0:15:45:0,45,453	1/1:0,12:12:36:359,36,0	1/1:0,3:3:9:95,9,0	1/1:0,6:6:18:191,18,0	1/1:0,16:16:48:496,48,0	1/1:0,4:4:12:127,12,0	0/0:21,0:21:63:0,63,648	1/1:0,21:21:60:648,60,0	1/1:0,2:2:6:69,6,0	1/1:0,20:20:60:617,60,0	1/1:0,15:15:45:452,45,0	1/1:0,20:20:57:597,57,0	0/0:2,0:2:6:0,6,67	1/1:0,15:15:45:458,45,0	1/1:0,12:12:36:355,36,0	1/1:0,5:5:15:157,15,0	1/1:0,19:19:57:580,57,0	1/1:0,17:17:42:469,42,0	0/1:13,8:21:99:183,0,339	1/1:0,2:2:6:65,6,0	0/0:12,0:12:36:0,36,366	1/1:0,15:15:45:469,45,0	0/0:2,0:2:6:0,6,65	0/0:2,0:2:6:0,6,63	0/0:22,0:22:66:0,66,696	0/0:4,0:4:12:0,12,128	0/0:3,0:3:9:0,9,94	1/1:0,19:19:57:581,57,0	1/1:0,2:2:6:64,6,0	0/0:11,0:11:33:0,33,339	1/1:0,4:4:12:125,12,0	1/1:0,16:16:48:491,48,0	1/1:0,10:10:30:299,30,0	0/0:9,0:9:21:0,21,250	1/1:0,2:2:6:67,6,0	1/1:0,4:4:12:131,12,0	1/1:0,10:10:30:300,30,0	0/0:22,0:22:66:0,66,689	0/0:11,0:11:33:0,33,340	0/0:19,0:19:57:0,57,575	0/0:28,0:28:69:0,69,762	1/1:0,8:8:24:241,24,0	0/1:6,1:7:10:10,0,171	1/1:0,2:2:6:59,6,0	1/1:0,3:3:9:97,9,0	./.:.:.:.:.	1/1:0,3:3:9:89,9,0	1/1:0,5:5:15:155,15,0	1/1:0,6:6:18:176,18,0	1/1:0,4:4:12:129,12,0	1/1:0,2:2:6:65,6,0	0/0:6,0:6:18:0,18,172	0/0:8,0:8:24:0,24,251	1/1:0,3:3:9:96,9,0	0/0:3,0:3:9:0,9,92	1/1:0,5:5:12:132,12,0	1/1:0,1:1:3:28,3,0	1/1:0,4:4:12:117,12,0	1/1:0,3:3:9:93,9,0	1/1:0,2:2:6:61,6,0	1/1:0,6:6:18:172,18,0	1/1:0,1:1:3:30,3,0	1/1:0,5:5:15:162,15,0	1/1:0,5:5:15:153,15,0	0/0:3,0:3:9:0,9,95	./.:.:.:.:.	./.:.:.:.:.	1/1:0,6:6:18:186,18,0	1/1:0,4:4:12:130,12,0	0/0:4,0:4:12:0,12,120	0/0:3,0:3:9:0,9,93	0/0:4,0:4:12:0,12,121	1/1:0,1:1:3:29,3,0	./.:.:.:.:.	1/1:0,3:3:9:97,9,0	0/0:1,0:1:3:0,3,32	0/0:4,0:4:12:0,12,118	0/0:4,0:4:12:0,12,127	1/1:0,5:5:15:148,15,0	0/0:7,0:7:21:0,21,216	1/1:0,8:8:24:260,24,0	0/0:4,0:4:12:0,12,125	0/1:1,4:5:17:113,0,17	0/0:5,0:5:12:0,12,121	0/0:9,0:9:27:0,27,287	0/0:1,0:1:3:0,3,31	1/1:0,5:5:15:148,15,0	./.:.:.:.:.	./.:.:.:.:.	1/1:0,1:1:3:30,3,0	0/1:1,2:3:22:53,0,22	1/1:0,4:4:12:130,12,0	1/1:0,2:2:6:64,6,0	1/1:0,2:2:6:58,6,0	1/1:0,1:1:3:28,3,0	1/1:0,7:7:21:218,21,0	1/1:0,2:2:6:59,6,0	1/1:0,1:1:3:29,3,0	1/1:0,2:2:6:55,6,0	1/1:0,1:1:3:33,3,0	1/1:0,4:4:12:122,12,0	1/1:0,3:3:9:92,9,0	1/1:0,8:8:18:211,18,0	./.:.:.:.:.	1/1:0,6:6:18:181,18,0	1/1:0,4:4:12:118,12,0	./.:.:.:.:.	1/1:0,10:10:30:304,30,0	0/1:1,6:7:8:155,0,8	0/0:2,0:2:6:0,6,65	0/0:8,0:8:18:0,18,215	0/0:4,0:4:12:0,12,122	0/0:2,0:2:6:0,6,62	1/1:0,2:2:6:65,6,0	1/1:0,2:2:6:64,6,0	0/1:4,1:5:14:14,0,111	0/0:9,0:9:27:0,27,289	1/1:0,10:10:30:300,30,0	1/1:0,2:2:6:59,6,0	0/0:3,0:3:9:0,9,96	1/1:0,5:5:15:154,15,0	0/0:9,0:9:21:0,21,247	1/1:0,6:6:18:190,18,0	0/0:2,0:2:6:0,6,62	0/0:6,0:6:15:0,15,167	0/0:4,0:4:6:0,6,89	./.:.:.:.:.	0/0:7,0:7:12:0,12,165	0/0:2,0:2:3:0,3,45	0/0:4,0:4:9:0,9,104	0/0:8,0:8:15:0,15,180	0/0:28,0:28:84:0,84,925
chr0	153911472	.	A	T	3432.01	.	AC=40;AF=0.159;AN=252;BaseQRankSum=0.741;DP=847;Dels=0.00;FS=3.583;HaplotypeScore=0.0932;InbreedingCoeff=0.5837;MLEAC=35;MLEAF=0.139;MQ=59.75;MQ0=0;MQRankSum=-0.436;QD=25.61;ReadPosRankSum=0.648	GT:AD:DP:GQ:PL	0/0:49,0:49:99:0,147,1563	0/0:20,0:20:54:0,54,597	0/0:18,0:18:54:0,54,569	0/0:33,0:33:99:0,99,1038	0/0:12,0:12:36:0,36,373	1/1:0,12:12:36:379,36,0	0/0:16,0:16:48:0,48,489	0/0:1,0:1:3:0,3,34	0/0:3,0:3:9:0,9,92	0/0:8,0:8:24:0,24,247	0/0:3,0:3:9:0,9,92	0/0:20,0:20:60:0,60,631	0/0:10,0:10:27:0,27,300	0/0:2,0:2:6:0,6,63	0/0:17,0:17:48:0,48,502	0/0:16,0:16:48:0,48,489	0/0:15,0:15:45:0,45,453	./.:.:.:.:.	0/0:5,0:5:15:0,15,154	1/1:0,12:12:30:329,30,0	1/1:0,2:2:6:66,6,0	0/1:6,8:14:99:210,0,149	1/1:0,22:22:66:696,66,0	0/0:21,0:21:54:0,54,613	0/0:1,0:1:3:0,3,34	0/0:21,0:21:54:0,54,593	0/0:12,0:12:36:0,36,379	0/0:2,0:2:6:0,6,63	0/0:1,0:1:3:0,3,30	0/0:18,0:18:54:0,54,553	0/0:6,0:6:18:0,18,178	0/0:3,0:3:9:0,9,95	0/0:22,0:22:66:0,66,680	0/0:3,0:3:9:0,9,92	0/0:18,0:18:48:0,48,530	0/0:2,0:2:6:0,6,64	0/0:11,0:11:33:0,33,352	0/0:15,0:15:39:0,39,436	0/0:11,0:11:33:0,33,342	./.:.:.:.:.	0/0:1,0:1:3:0,3,31	0/0:8,0:8:24:0,24,249	0/0:9,0:9:27:0,27,279	0/0:20,0:20:54:0,54,585	1/1:0,16:16:48:512,48,0	1/1:0,18:18:48:514,48,0	0/0:9,0:9:27:0,27,284	0/0:5,0:5:15:0,15,158	0/0:5,0:5:15:0,15,157	0/0:8,0:8:24:0,24,240	0/0:4,0:4:12:0,12,126	0/0:3,0:3:9:0,9,92	0/0:4,0:4:12:0,12,121	0/0:3,0:3:9:0,9,92	0/0:7,0:7:21:0,21,228	0/0:2,0:2:6:0,6,62	0/0:2,0:2:6:0,6,61	0/0:5,0:5:15:0,15,156	./.:.:.:.:.	0/0:7,0:7:21:0,21,226	0/0:4,0:4:12:0,12,128	0/0:1,0:1:3:0,3,32	0/0:4,0:4:12:0,12,130	0/0:3,0:3:9:0,9,89	0/0:1,0:1:3:0,3,29	0/0:2,0:2:6:0,6,61	0/0:1,0:1:3:0,3,30	0/0:3,0:3:9:0,9,97	0/0:2,0:2:6:0,6,65	1/1:0,1:1:3:31,3,0	0/0:1,0:1:3:0,3,32	1/1:0,2:2:6:57,6,0	1/1:0,2:2:6:66,6,0	0/0:2,0:2:6:0,6,62	0/0:4,0:4:12:0,12,122	0/0:2,0:2:6:0,6,63	1/1:0,5:5:15:157,15,0	1/1:0,2:2:6:62,6,0	./.:.:.:.:.	1/1:0,2:2:6:59,6,0	./.:.:.:.:.	./.:.:.:.:.	0/0:4,0:4:12:0,12,128	1/1:0,4:4:12:127,12,0	./.:.:.:.:.	0/0:3,0:3:9:0,9,95	0/0:2,0:2:6:0,6,61	0/0:2,0:2:6:0,6,64	0/0:2,0:2:6:0,6,63	0/0:5,0:5:12:0,12,124	0/0:1,0:1:3:0,3,33	0/0:2,0:2:6:0,6,67	0/0:2,0:2:6:0,6,61	./.:.:.:.:.	0/0:1,0:1:3:0,3,30	0/0:1,0:1:3:0,3,31	0/0:3,0:3:9:0,9,96	./.:.:.:.:.	0/0:1,0:1:3:0,3,30	0/0:3,0:3:9:0,9,87	0/0:6,0:6:18:0,18,185	0/0:5,0:5:15:0,15,146	0/0:1,0:1:3:0,3,32	1/1:0,3:3:9:94,9,0	./.:.:.:.:.	1/1:0,3:3:9:92,9,0	1/1:0,1:1:3:30,3,0	0/0:1,0:1:3:0,3,32	0/0:2,0:2:6:0,6,63	0/0:6,0:6:18:0,18,178	0/0:4,0:4:12:0,12,130	0/0:2,0:2:6:0,6,64	0/0:7,0:7:21:0,21,216	0/0:3,0:3:9:0,9,97	0/0:4,0:4:12:0,12,120	0/0:2,0:2:6:0,6,66	0/0:2,0:2:6:0,6,63	1/1:0,1:1:3:32,3,0	0/0:2,0:2:6:0,6,62	0/0:4,0:4:12:0,12,122	0/0:4,0:4:12:0,12,130	0/0:5,0:5:15:0,15,156	0/0:4,0:4:12:0,12,121	1/1:0,3:3:9:97,9,0	0/0:3,0:3:9:0,9,92	1/1:0,4:4:12:128,12,0	0/0:6,0:6:18:0,18,181	0/1:2,3:5:52:82,0,52	0/0:1,0:1:3:0,3,30	./.:.:.:.:.	0/0:4,0:4:6:0,6,89	0/0:2,0:2:3:0,3,45	0/0:10,0:10:18:0,18,226	0/0:8,0:8:12:0,12,179	0/0:11,0:11:18:0,18,253	0/0:3,0:3:6:0,6,76	0/0:21,0:21:63:0,63,691
chr0	153913408	.	A	T	1038.88	.	AC=27;AF=0.105;AN=258;BaseQRankSum=1.531;DP=879;Dels=0.00;FS=6.612;HaplotypeScore=0.0953;InbreedingCoeff=0.4889;MLEAC=20;MLEAF=0.078;MQ=59.61;MQ0=0;MQRankSum=0.560;QD=19.98;ReadPosRankSum=-1.475	GT:AD:DP:GQ:PL	0/0:46,0:46:99:0,138,1453	0/0:25,0:25:66:0,66,724	0/0:20,0:20:60:0,60,623	0/0:33,0:33:99:0,99,1024	0/0:10,0:10:30:0,30,317	0/0:12,0:12:36:0,36,365	1/1:0,13:13:39:415,39,0	0/0:3,0:3:9:0,9,99	0/0:4,0:4:12:0,12,123	0/0:9,0:9:27:0,27,290	0/0:1,0:1:3:0,3,31	0/0:10,0:10:30:0,30,317	0/0:11,0:11:27:0,27,309	1/1:0,2:2:6:68,6,0	0/0:17,0:17:51:0,51,530	0/0:18,0:18:51:0,51,539	0/0:12,0:12:27:0,27,331	0/1:2,1:3:23:23,0,54	0/0:5,0:5:15:0,15,150	0/0:8,0:8:24:0,24,257	0/0:4,0:4:12:0,12,118	0/0:11,0:11:33:0,33,342	0/0:12,0:12:33:0,33,358	0/0:20,0:20:57:0,57,617	0/0:2,0:2:6:0,6,63	0/0:19,0:19:57:0,57,585	0/0:13,0:13:39:0,39,407	0/0:2,0:2:6:0,6,64	0/0:2,0:2:6:0,6,63	0/0:11,0:11:33:0,33,344	0/1:2,1:4:23:23,0,57	0/0:2,0:2:6:0,6,67	0/0:17,0:17:51:0,51,520	0/0:3,0:3:9:0,9,94	0/0:12,0:12:36:0,36,365	0/0:6,0:6:18:0,18,178	0/0:19,0:19:57:0,57,592	0/0:8,0:8:24:0,24,245	0/0:4,0:4:12:0,12,126	0/0:7,0:7:21:0,21,214	0/0:3,0:3:9:0,9,93	0/0:11,0:11:27:0,27,312	0/0:20,0:20:54:0,54,570	0/0:17,0:17:51:0,51,522	0/0:17,0:17:51:0,51,530	0/0:12,0:12:36:0,36,369	0/0:11,0:11:33:0,33,340	0/0:4,0:4:12:0,12,130	./.:.:.:.:.	0/0:6,0:6:18:0,18,189	0/0:6,0:6:18:0,18,181	0/0:2,0:2:6:0,6,57	0/0:2,0:2:6:0,6,60	0/0:1,0:1:3:0,3,24	0/0:1,0:1:3:0,3,30	0/0:3,0:3:9:0,9,89	0/0:3,0:3:9:0,9,96	0/0:5,0:5:15:0,15,156	0/0:1,0:1:3:0,3,33	0/0:11,0:11:30:0,30,324	0/0:2,0:2:6:0,6,63	0/0:1,0:1:3:0,3,32	0/0:6,0:6:18:0,18,181	1/1:0,2:2:6:63,6,0	1/1:0,3:3:6:75,6,0	0/0:4,0:4:12:0,12,122	1/1:0,6:6:18:193,18,0	0/0:1,0:1:3:0,3,29	0/0:2,0:2:6:0,6,63	0/0:2,0:2:6:0,6,59	./.:.:.:.:.	0/0:5,0:5:15:0,15,150	0/0:3,0:3:9:0,9,95	0/0:5,0:5:15:0,15,162	0/0:3,0:3:9:0,9,93	./.:.:.:.:.	0/0:3,0:3:9:0,9,90	0/0:4,0:4:9:0,9,106	./.:.:.:.:.	0/0:5,0:5:15:0,15,162	0/0:3,0:3:9:0,9,93	0/0:2,0:2:6:0,6,65	0/0:6,0:6:18:0,18,184	0/0:3,0:3:9:0,9,91	0/0:4,0:4:12:0,12,126	0/0:2,0:2:6:0,6,58	0/0:2,0:2:6:0,6,61	0/0:2,0:2:6:0,6,63	0/0:6,0:6:18:0,18,180	0/0:6,0:6:18:0,18,186	0/0:2,0:2:6:0,6,62	1/1:0,1:1:3:32,3,0	0/1:3,1:4:21:21,0,81	./.:.:.:.:.	./.:.:.:.:.	1/1:0,1:1:3:33,3,0	1/1:0,2:2:6:56,6,0	1/1:0,3:3:6:76,6,0	1/1:0,2:2:6:62,6,0	1/1:0,2:2:6:62,6,0	1/1:0,4:4:12:123,12,0	0/0:2,0:2:6:0,6,62	0/0:1,0:1:3:0,3,31	0/0:4,0:4:12:0,12,130	0/0:1,0:1:3:0,3,32	0/0:6,0:6:18:0,18,190	0/0:3,0:3:9:0,9,92	0/0:8,0:8:24:0,24,247	0/0:4,0:4:12:0,12,125	0/0:1,0:1:3:0,3,29	0/0:4,0:4:12:0,12,124	0/0:4,0:4:12:0,12,126	0/0:11,0:11:30:0,30,321	0/0:2,0:2:6:0,6,59	0/0:7,0:7:21:0,21,225	0/0:3,0:3:9:0,9,92	./.:.:.:.:.	0/0:4,0:4:12:0,12,120	./.:.:.:.:.	0/0:3,0:3:9:0,9,90	0/0:6,0:6:18:0,18,187	0/0:12,0:12:30:0,30,326	0/0:4,0:4:12:0,12,125	0/0:3,0:3:9:0,9,99	0/0:10,0:10:30:0,30,314	0/0:12,0:12:36:0,36,371	0/0:3,0:3:9:0,9,91	0/0:2,0:2:6:0,6,67	0/0:4,0:4:12:0,12,128	0/0:10,0:10:15:0,15,223	0/0:2,0:2:3:0,3,45	0/0:7,0:7:12:0,12,166	0/0:1,0:1:3:0,3,32	0/0:10,0:10:18:0,18,228	0/0:3,0:3:3:0,3,45	0/0:8,0:8:18:0,18,216	0/0:24,0:24:69:0,69,763
chr0	153914300	.	C	A	1090.3	.	AC=16;AF=0.063;AN=252;BaseQRankSum=-0.622;DP=871;Dels=0.00;FS=4.689;HaplotypeScore=0.0602;InbreedingCoeff=0.4285;MLEAC=14;MLEAF=0.056;MQ=59.39;MQ0=0;MQRankSum=-0.655;QD=23.70;ReadPosRankSum=-0.870	GT:AD:DP:GQ:PL	0/0:53,0:53:99:0,159,1710	0/0:17,0:17:48:0,48,509	0/0:16,0:16:45:0,45,482	0/0:34,0:34:99:0,102,1060	1/1:0,7:7:21:217,21,0	0/0:10,0:10:30:0,30,300	0/0:16,0:16:42:0,42,446	1/1:0,5:5:15:156,15,0	0/1:1,1:2:26:26,0,27	0/0:12,0:12:36:0,36,377	./.:.:.:.:.	0/0:12,0:12:36:0,36,376	0/0:17,0:17:51:0,51,523	0/0:1,0:1:3:0,3,31	0/0:12,0:12:36:0,36,365	0/0:17,0:17:48:0,48,497	0/0:16,0:16:39:0,39,450	0/0:3,0:3:9:0,9,96	0/0:6,0:6:15:0,15,171	0/0:7,0:7:21:0,21,212	0/0:1,0:1:3:0,3,33	0/0:14,0:14:39:0,39,422	0/0:14,0:14:39:0,39,421	0/0:10,0:10:27:0,27,294	0/0:3,0:3:9:0,9,97	0/0:19,0:19:48:0,48,524	0/0:18,0:18:51:0,51,539	0/0:4,0:4:12:0,12,115	./.:.:.:.:.	1/1:0,8:8:24:252,24,0	0/0:6,0:6:18:0,18,191	1/1:0,4:4:9:93,9,0	0/0:24,0:24:60:0,60,674	0/0:1,0:1:3:0,3,33	0/0:11,0:11:33:0,33,331	0/0:1,0:1:3:0,3,32	0/0:17,0:17:48:0,48,509	0/0:4,0:4:9:0,9,105	0/0:5,0:5:15:0,15,145	0/0:1,0:1:3:0,3,34	0/1:1,3:4:22:83,0,22	1/1:0,11:11:33:337,33,0	0/0:9,0:9:24:0,24,247	0/0:12,0:12:30:0,30,344	0/0:10,0:10:30:0,30,313	0/0:25,0:25:75:0,75,782	0/0:23,0:23:60:0,60,662	0/0:2,0:2:6:0,6,65	1/1:0,2:2:6:60,6,0	0/0:5,0:5:15:0,15,153	./.:.:.:.:.	0/0:4,0:4:12:0,12,127	0/0:5,0:5:15:0,15,158	0/0:1,0:1:3:0,3,32	0/0:7,0:7:21:0,21,211	0/0:4,0:4:12:0,12,118	0/0:3,0:3:9:0,9,93	0/0:2,0:2:6:0,6,63	0/0:4,0:4:12:0,12,122	0/0:5,0:5:15:0,15,156	0/0:4,0:4:12:0,12,118	./.:.:.:.:.	0/0:7,0:7:21:0,21,207	0/0:1,0:1:3:0,3,31	0/0:1,0:1:3:0,3,32	0/0:5,0:5:15:0,15,160	0/0:4,0:4:12:0,12,118	0/0:9,0:9:24:0,24,265	0/0:2,0:2:6:0,6,65	./.:.:.:.:.	0/0:2,0:2:6:0,6,59	0/0:4,0:4:12:0,12,126	0/0:3,0:3:9:0,9,88	0/0:3,0:3:9:0,9,93	0/0:3,0:3:9:0,9,92	0/0:6,0:6:18:0,18,184	0/0:3,0:3:6:0,6,73	0/0:2,0:2:6:0,6,65	0/0:1,0:1:3:0,3,32	0/0:5,0:5:15:0,15,156	0/0:2,0:2:6:0,6,58	./.:.:.:.:.	0/0:4,0:4:9:0,9,97	0/0:5,0:5:15:0,15,153	0/0:5,0:5:15:0,15,156	0/0:8,0:8:24:0,24,262	0/0:5,0:5:15:0,15,159	0/0:6,0:6:18:0,18,192	0/0:6,0:6:18:0,18,191	1/1:0,3:3:9:95,9,0	0/0:2,0:2:6:0,6,59	0/0:3,0:3:9:0,9,98	./.:.:.:.:.	0/0:1,0:1:3:0,3,30	./.:.:.:.:.	0/0:2,0:2:6:0,6,61	0/0:6,0:6:18:0,18,189	./.:.:.:.:.	0/0:5,0:5:15:0,15,153	0/0:2,0:2:6:0,6,62	0/0:8,0:8:21:0,21,219	0/0:4,0:4:12:0,12,125	0/0:3,0:3:9:0,9,87	0/0:1,0:1:3:0,3,32	0/0:4,0:4:12:0,12,123	0/0:4,0:4:12:0,12,129	0/0:4,0:4:6:0,6,63	0/0:4,0:4:12:0,12,128	0/0:8,0:8:24:0,24,260	0/0:5,0:5:15:0,15,152	0/0:3,0:3:9:0,9,90	0/0:8,0:8:24:0,24,267	0/0:8,0:8:24:0,24,238	0/0:3,0:3:9:0,9,86	0/0:8,0:8:24:0,24,245	0/0:6,0:6:15:0,15,167	0/0:2,0:2:6:0,6,63	0/0:3,0:3:9:0,9,97	0/0:3,0:3:9:0,9,89	0/0:4,0:4:12:0,12,127	0/0:3,0:3:9:0,9,92	0/0:10,0:10:27:0,27,303	0/0:5,0:5:12:0,12,136	0/0:6,0:6:18:0,18,189	0/0:5,0:5:15:0,15,150	0/0:3,0:3:9:0,9,92	0/0:1,0:1:3:0,3,30	0/0:9,0:9:27:0,27,279	0/0:4,0:4:9:0,9,108	./.:.:.:.:.	0/0:2,0:2:3:0,3,45	0/0:2,0:2:3:0,3,45	0/0:4,0:4:6:0,6,89	0/0:2,0:2:3:0,3,45	0/0:2,0:2:3:0,3,45	./.:.:.:.:.	0/0:24,0:24:72:0,72,788
chr0	153919662	.	T	C	2060.75	.	AC=46;AF=0.183;AN=252;BaseQRankSum=-2.846;DP=679;Dels=0.00;FS=0.000;HaplotypeScore=0.0682;InbreedingCoeff=0.5677;MLEAC=40;MLEAF=0.159;MQ=50.68;MQ0=13;MQRankSum=-0.160;QD=22.16;ReadPosRankSum=1.268	GT:AD:DP:GQ:PL	0/0:29,0:29:87:0,87,942	0/0:14,0:14:42:0,42,428	0/0:14,0:14:36:0,36,408	0/0:27,0:27:78:0,78,824	0/0:15,0:15:45:0,45,457	1/1:2,6:8:18:180,18,0	0/0:12,0:12:36:0,36,370	./.:.:.:.:.	0/0:2,0:2:3:0,3,28	0/0:16,0:16:48:0,48,489	0/0:2,0:2:6:0,6,67	0/0:7,0:7:18:0,18,202	0/0:7,0:7:21:0,21,219	0/0:1,0:1:3:0,3,31	0/0:13,0:13:33:0,33,342	0/0:12,0:12:27:0,27,294	0/0:8,0:8:24:0,24,246	0/1:4,1:5:22:22,0,55	0/0:2,0:2:6:0,6,61	1/1:0,1:1:3:29,3,0	1/1:0,1:1:3:32,3,0	0/1:4,2:6:43:43,0,104	1/1:0,9:9:27:274,27,0	0/0:16,0:16:48:0,48,490	0/0:1,0:1:3:0,3,28	0/0:12,0:12:36:0,36,368	0/0:8,0:8:24:0,24,249	0/0:2,0:2:6:0,6,60	0/0:4,0:4:12:0,12,130	0/0:12,0:12:36:0,36,374	0/0:3,0:3:9:0,9,97	0/0:5,0:5:15:0,15,167	0/0:23,0:23:69:0,69,706	./.:.:.:.:.	0/0:11,0:11:33:0,33,339	0/0:3,0:3:9:0,9,95	0/0:13,0:13:39:0,39,398	0/0:8,0:8:24:0,24,243	0/0:8,0:8:24:0,24,246	0/0:2,0:2:3:0,3,28	0/0:7,0:7:21:0,21,230	0/0:23,0:23:69:0,69,714	0/0:12,0:12:33:0,33,350	0/0:10,0:10:27:0,27,287	1/1:0,7:7:21:210,21,0	1/1:0,9:9:27:273,27,0	0/0:9,0:9:27:0,27,275	0/0:2,0:2:6:0,6,61	0/0:2,0:2:6:0,6,61	0/0:1,0:1:3:0,3,32	0/0:2,0:2:6:0,6,61	./.:.:.:.:.	0/0:3,0:3:9:0,9,92	0/0:2,0:2:6:0,6,57	0/0:4,0:4:12:0,12,123	0/0:2,0:2:3:0,3,28	0/0:3,0:3:9:0,9,83	0/0:7,0:7:21:0,21,207	0/0:2,0:2:6:0,6,63	0/0:4,0:4:12:0,12,126	./.:.:.:.:.	./.:.:.:.:.	0/0:5,0:5:15:0,15,158	0/0:4,0:4:12:0,12,122	0/0:2,0:2:6:0,6,64	0/0:2,0:2:6:0,6,62	0/0:3,0:3:9:0,9,94	0/0:7,0:7:21:0,21,218	0/0:2,0:2:6:0,6,61	1/1:0,1:1:3:30,3,0	0/0:3,0:3:9:0,9,92	1/1:0,7:7:21:220,21,0	1/1:0,1:1:3:31,3,0	1/1:0,4:4:12:122,12,0	0/0:3,0:3:9:0,9,89	0/0:1,0:1:3:0,3,32	1/1:0,3:3:9:90,9,0	1/1:0,1:1:3:32,3,0	./.:.:.:.:.	1/1:0,4:4:12:123,12,0	./.:.:.:.:.	0/0:2,0:2:6:0,6,59	0/0:5,0:5:12:0,12,111	1/1:0,3:3:9:90,9,0	1/1:0,1:1:3:30,3,0	0/0:5,0:5:12:0,12,122	0/0:4,0:4:12:0,12,126	0/0:4,0:4:9:0,9,95	0/0:1,0:1:3:0,3,32	0/0:2,0:2:3:0,3,32	0/0:4,0:4:12:0,12,126	0/0:5,0:5:15:0,15,155	0/0:5,0:5:15:0,15,157	0/0:1,0:1:3:0,3,31	0/0:3,0:3:6:0,6,74	0/0:5,0:5:12:0,12,120	0/0:5,0:5:15:0,15,157	0/0:2,0:2:6:0,6,64	0/0:2,0:2:6:0,6,61	0/0:2,0:2:6:0,6,60	0/0:2,0:2:6:0,6,63	0/0:1,0:1:3:0,3,34	0/0:2,0:2:6:0,6,62	1/1:0,4:4:12:122,12,0	1/1:0,2:2:6:61,6,0	1/1:0,2:2:6:63,6,0	1/1:0,5:5:12:131,12,0	0/0:7,0:7:21:0,21,215	./.:.:.:.:.	0/0:1,0:1:3:0,3,32	0/0:4,0:4:12:0,12,125	./.:.:.:.:.	0/0:7,0:7:21:0,21,218	0/0:3,0:3:9:0,9,93	0/0:1,0:1:3:0,3,33	0/0:2,0:2:6:0,6,63	0/0:1,0:1:3:0,3,32	1/1:0,6:6:15:166,15,0	0/0:1,0:1:3:0,3,31	0/0:2,0:2:6:0,6,65	0/0:2,0:2:6:0,6,59	0/0:4,0:4:12:0,12,123	0/0:3,0:3:9:0,9,93	1/1:0,2:2:6:62,6,0	0/0:2,0:2:6:0,6,61	1/1:0,1:1:3:31,3,0	0/0:2,0:2:6:0,6,60	0/0:1,0:1:3:0,3,32	0/0:1,0:1:3:0,3,32	./.:.:.:.:.	0/0:1,0:1:3:0,3,31	0/0:4,0:4:9:0,9,108	./.:.:.:.:.	0/0:5,0:5:12:0,12,139	0/0:4,0:4:3:0,3,45	0/0:3,0:3:6:0,6,76	0/0:22,0:22:63:0,63,702
chr0	153921053	.	G	C	1093.79	.	AC=26;AF=0.100;AN=260;BaseQRankSum=-0.979;DP=756;Dels=0.00;FS=0.000;HaplotypeScore=0.2607;InbreedingCoeff=0.4683;MLEAC=21;MLEAF=0.081;MQ=59.66;MQ0=1;MQRankSum=-0.716;QD=20.64;ReadPosRankSum=-0.027	GT:AD:DP:GQ:PL	0/0:54,0:54:99:0,162,1755	0/0:18,0:18:54:0,54,557	0/0:9,0:9:27:0,27,286	0/0:32,0:32:90:0,90,969	0/0:9,0:9:24:0,24,264	0/0:9,0:9:27:0,27,275	1/1:0,9:9:27:279,27,0	0/0:4,0:4:12:0,12,131	0/0:2,0:2:6:0,6,69	0/0:15,0:15:39:0,39,432	0/0:4,0:4:12:0,12,129	0/0:10,0:10:30:0,30,316	0/0:8,0:8:24:0,24,245	0/0:1,0:1:3:0,3,32	0/0:10,0:10:27:0,27,296	0/0:17,0:17:45:0,45,505	0/0:12,0:12:33:0,33,354	0/0:2,0:2:6:0,6,61	0/0:9,0:9:24:0,24,262	0/0:3,0:3:9:0,9,92	0/0:3,0:3:9:0,9,97	0/0:9,0:9:27:0,27,270	0/0:13,0:13:36:0,36,367	0/0:7,0:7:21:0,21,218	0/0:7,0:7:21:0,21,229	0/0:23,0:23:69:0,69,699	0/0:9,0:9:27:0,27,284	0/0:7,0:7:21:0,21,227	0/0:5,0:5:15:0,15,162	0/0:13,0:13:39:0,39,398	0/0:3,0:3:9:0,9,98	0/0:1,0:1:3:0,3,32	0/0:17,0:17:48:0,48,504	0/1:7,1:8:8:8,0,202	0/0:11,0:11:30:0,30,328	0/0:4,0:4:12:0,12,130	0/0:15,0:15:39:0,39,433	0/0:5,0:5:15:0,15,155	0/0:9,0:9:24:0,24,250	./.:.:.:.:.	0/0:4,0:4:12:0,12,130	0/0:11,0:11:30:0,30,326	0/0:10,0:10:30:0,30,314	0/0:13,0:13:39:0,39,398	0/0:14,0:14:39:0,39,418	0/0:8,0:8:24:0,24,247	0/0:3,0:3:9:0,9,93	0/0:3,0:3:9:0,9,97	0/0:3,0:3:9:0,9,94	0/0:2,0:2:6:0,6,62	0/0:1,0:1:3:0,3,31	0/0:2,0:2:6:0,6,61	0/0:9,0:9:27:0,27,279	0/1:1,1:2:25:25,0,26	0/0:3,0:3:9:0,9,92	0/0:2,0:2:6:0,6,65	./.:.:.:.:.	0/0:3,0:3:9:0,9,93	0/0:1,0:1:3:0,3,32	0/0:3,0:3:9:0,9,94	0/0:4,0:4:9:0,9,111	0/0:4,0:4:12:0,12,120	0/0:4,0:4:12:0,12,128	1/1:0,5:5:15:158,15,0	1/1:0,3:3:9:92,9,0	./.:.:.:.:.	1/1:0,2:2:6:63,6,0	0/0:3,0:3:9:0,9,96	0/0:2,0:2:6:0,6,63	0/0:6,0:6:18:0,18,190	0/0:1,0:1:3:0,3,31	0/0:3,0:3:9:0,9,92	0/0:3,0:3:9:0,9,95	0/0:1,0:1:3:0,3,31	0/0:5,0:5:15:0,15,156	0/0:4,0:4:12:0,12,120	./.:.:.:.:.	0/0:2,0:2:6:0,6,65	./.:.:.:.:.	0/0:6,0:6:15:0,15,170	0/0:1,0:1:3:0,3,32	0/0:2,0:2:6:0,6,60	0/0:3,0:3:9:0,9,98	0/0:3,0:3:9:0,9,92	0/0:2,0:2:3:0,3,45	0/0:5,0:5:12:0,12,123	0/0:2,0:2:6:0,6,63	0/0:9,0:9:27:0,27,281	0/0:2,0:2:6:0,6,63	0/0:2,0:2:6:0,6,65	0/0:2,0:2:6:0,6,59	1/1:0,1:1:3:31,3,0	0/0:4,0:4:12:0,12,123	0/0:1,0:1:3:0,3,32	0/0:1,0:1:3:0,3,31	1/1:0,4:4:12:130,12,0	1/1:0,5:5:15:162,15,0	1/1:0,1:1:3:32,3,0	1/1:0,1:1:3:31,3,0	1/1:0,1:1:3:31,3,0	1/1:0,6:6:18:187,18,0	0/0:3,0:3:9:0,9,91	0/0:1,0:1:3:0,3,32	0/0:4,0:4:12:0,12,122	./.:.:.:.:.	0/0:3,0:3:9:0,9,96	0/0:8,0:8:24:0,24,259	0/0:3,0:3:9:0,9,95	0/0:3,0:3:9:0,9,98	0/0:7,0:7:18:0,18,198	0/0:5,0:5:15:0,15,162	0/0:3,0:3:9:0,9,102	0/0:3,0:3:9:0,9,95	0/0:3,0:3:9:0,9,98	0/0:1,0:1:3:0,3,31	0/0:2,0:2:6:0,6,61	1/1:0,5:5:15:153,15,0	0/0:2,0:2:6:0,6,61	0/0:2,0:2:6:0,6,60	0/0:1,0:1:3:0,3,31	0/0:10,0:10:30:0,30,310	0/0:1,0:1:3:0,3,31	0/0:3,0:3:6:0,6,62	0/0:3,0:3:9:0,9,92	0/0:3,0:3:9:0,9,96	0/0:5,0:5:15:0,15,149	0/0:1,0:1:3:0,3,32	0/0:2,0:2:6:0,6,63	0/0:2,0:2:6:0,6,61	0/0:2,0:2:3:0,3,45	0/0:5,0:5:9:0,9,120	0/0:1,0:1:3:0,3,29	0/0:6,0:6:12:0,12,152	0/0:13,0:13:24:0,24,318	0/0:2,0:2:3:0,3,45	./.:.:.:.:.	0/0:19,0:19:57:0,57,629
chr0	153921656	.	A	C	955.57	.	AC=26;AF=0.099;AN=262;BaseQRankSum=-3.948;DP=710;Dels=0.00;FS=5.725;HaplotypeScore=0.0676;InbreedingCoeff=0.4031;MLEAC=21;MLEAF=0.080;MQ=59.33;MQ0=0;MQRankSum=1.410;QD=18.74;ReadPosRankSum=-1.375	GT:AD:DP:GQ:PL	0/0:49,0:49:99:0,147,1546	0/0:12,0:12:36:0,36,367	0/0:9,0:9:27:0,27,280	0/0:22,0:22:63:0,63,659	0/0:10,0:10:30:0,30,301	0/0:8,0:8:21:0,21,230	1/1:0,7:7:21:204,21,0	0/0:5,0:5:15:0,15,167	0/0:3,0:3:9:0,9,89	0/0:13,0:13:33:0,33,350	0/0:1,0:1:3:0,3,36	0/0:9,0:9:27:0,27,275	0/0:14,0:14:42:0,42,442	1/1:0,1:1:3:31,3,0	0/0:13,0:13:39:0,39,410	0/0:9,0:9:27:0,27,288	0/0:14,0:14:39:0,39,407	./.:.:.:.:.	0/0:1,0:1:3:0,3,30	0/0:4,0:4:12:0,12,117	./.:.:.:.:.	0/0:6,0:6:18:0,18,187	0/0:9,0:9:27:0,27,283	0/0:21,0:21:57:0,57,628	0/0:2,0:2:6:0,6,59	0/0:4,0:4:12:0,12,124	0/0:7,0:7:21:0,21,212	0/1:3,1:4:15:15,0,85	./.:.:.:.:.	0/0:10,0:10:24:0,24,272	0/0:2,0:2:6:0,6,65	0/0:1,0:1:3:0,3,32	0/0:6,0:6:15:0,15,167	0/0:3,0:3:9:0,9,97	0/0:20,0:20:60:0,60,612	0/0:1,0:1:3:0,3,32	0/0:13,0:13:39:0,39,399	0/0:5,0:5:15:0,15,151	0/0:8,0:8:24:0,24,245	0/0:1,0:1:3:0,3,32	0/0:2,0:2:6:0,6,64	0/0:12,0:12:36:0,36,375	0/0:12,0:12:33:0,33,358	0/0:5,0:5:15:0,15,153	0/0:17,0:17:51:0,51,515	0/0:10,0:10:24:0,24,279	0/0:6,0:6:18:0,18,184	0/0:2,0:2:6:0,6,61	0/0:1,0:1:3:0,3,30	0/0:6,0:6:15:0,15,172	0/0:3,0:3:9:0,9,92	0/0:1,0:1:3:0,3,32	0/0:2,0:2:6:0,6,61	0/0:3,0:3:9:0,9,95	0/0:1,0:1:3:0,3,32	0/0:1,0:1:3:0,3,33	0/0:3,0:3:9:0,9,92	0/0:9,0:9:27:0,27,274	0/0:3,0:3:9:0,9,95	0/0:3,0:3:9:0,9,97	0/0:1,0:1:3:0,3,31	0/0:2,0:2:6:0,6,61	0/0:9,0:9:27:0,27,280	1/1:0,2:2:6:58,6,0	1/1:0,4:4:12:119,12,0	0/0:4,0:4:12:0,12,125	1/1:0,5:5:15:150,15,0	0/0:2,0:2:6:0,6,63	0/0:4,0:4:12:0,12,120	0/0:1,0:1:3:0,3,31	0/0:2,0:2:6:0,6,60	./.:.:.:.:.	0/0:2,0:2:6:0,6,61	0/0:2,0:2:6:0,6,61	0/0:2,0:2:6:0,6,69	0/0:2,0:2:6:0,6,64	0/0:2,0:2:6:0,6,61	0/0:3,0:3:9:0,9,97	0/0:1,0:1:3:0,3,31	0/0:4,0:4:12:0,12,117	0/0:2,0:2:6:0,6,63	0/0:2,0:2:6:0,6,63	0/0:1,0:1:3:0,3,32	0/0:3,0:3:9:0,9,90	0/0:6,0:6:18:0,18,184	0/0:5,0:5:15:0,15,153	0/0:2,0:2:6:0,6,65	0/0:4,0:4:12:0,12,126	0/0:8,0:8:24:0,24,242	0/0:3,0:3:9:0,9,90	./.:.:.:.:.	1/1:0,3:3:9:89,9,0	0/1:1,1:2:21:21,0,28	0/0:3,0:3:9:0,9,92	0/0:2,0:2:6:0,6,59	0/1:1,5:6:17:105,0,17	1/1:0,3:3:9:86,9,0	1/1:0,2:2:6:51,6,0	1/1:0,1:1:3:32,3,0	1/1:0,4:4:12:115,12,0	0/1:1,3:4:23:75,0,23	0/0:4,0:4:12:0,12,122	0/0:8,0:8:24:0,24,245	0/0:1,0:1:3:0,3,32	0/0:3,0:3:9:0,9,97	0/0:10,0:10:24:0,24,280	0/0:1,0:1:3:0,3,32	0/0:5,0:5:15:0,15,159	0/0:4,0:4:12:0,12,120	0/0:4,0:4:12:0,12,127	0/0:8,0:8:21:0,21,228	0/0:4,0:4:12:0,12,122	0/0:3,0:3:9:0,9,94	0/0:4,0:4:12:0,12,124	0/0:7,0:7:21:0,21,211	./.:.:.:.:.	1/1:0,3:3:9:92,9,0	0/0:1,0:1:3:0,3,30	0/0:1,0:1:3:0,3,31	0/0:6,0:6:18:0,18,192	0/0:6,0:6:18:0,18,185	0/0:1,0:1:3:0,3,31	0/0:5,0:5:15:0,15,163	0/0:7,0:7:21:0,21,222	0/0:2,0:2:6:0,6,62	0/0:2,0:2:6:0,6,63	0/0:2,0:2:6:0,6,64	0/0:3,0:3:9:0,9,95	0/0:1,0:1:3:0,3,31	0/0:8,0:8:18:0,18,217	0/0:5,0:5:9:0,9,120	0/0:2,0:4:3:0,3,32	0/0:2,0:2:3:0,3,45	0/0:5,0:5:9:0,9,121	0/0:3,0:3:6:0,6,77	0/0:6,0:6:12:0,12,153	0/0:22,0:22:66:0,66,728
chr0	153921949	.	C	A	7327.04	.	AC=79;AF=0.306;AN=258;BaseQRankSum=-4.827;DP=944;Dels=0.00;FS=4.172;HaplotypeScore=0.2231;InbreedingCoeff=0.6959;MLEAC=74;MLEAF=0.287;MQ=59.49;MQ0=0;MQRankSum=-0.257;QD=25.71;ReadPosRankSum=-0.776	GT:AD:DP:GQ:PL	0/0:60,0:60:99:0,180,1889	0/0:24,0:24:66:0,66,701	0/0:19,0:19:54:0,54,583	1/1:0,35:35:99:1042,105,0	1/1:0,10:10:30:316,30,0	0/0:15,0:15:42:0,42,454	0/0:10,0:10:27:0,27,300	1/1:0,5:5:15:155,15,0	0/1:4,1:5:18:18,0,116	1/1:0,16:16:45:473,45,0	1/1:0,1:1:3:32,3,0	0/0:16,0:16:45:0,45,489	1/1:0,14:14:39:426,39,0	0/0:1,0:1:3:0,3,32	1/1:0,19:19:57:585,57,0	1/1:0,6:6:18:183,18,0	1/1:0,16:16:45:476,45,0	0/1:5,1:6:14:14,0,140	0/0:3,0:3:9:0,9,91	0/0:7,0:7:21:0,21,207	0/0:5,0:5:15:0,15,166	0/0:13,0:13:33:0,33,371	0/0:16,0:16:45:0,45,478	0/0:26,0:26:72:0,72,794	0/0:3,0:3:9:0,9,99	0/0:21,0:21:57:0,57,630	0/0:15,0:15:45:0,45,473	1/1:0,4:4:12:115,12,0	1/1:0,1:1:3:32,3,0	1/1:0,18:18:54:554,54,0	0/0:3,0:3:9:0,9,90	./.:.:.:.:.	1/1:0,12:12:33:353,33,0	1/1:0,4:4:12:118,12,0	0/0:14,0:14:42:0,42,448	0/0:2,0:2:6:0,6,64	0/0:17,0:17:48:0,48,522	0/0:19,0:19:54:0,54,578	1/1:0,14:14:42:421,42,0	0/0:4,0:4:9:0,9,98	1/1:0,2:2:6:65,6,0	1/1:0,15:15:45:459,45,0	0/0:8,0:8:21:0,21,232	0/0:15,0:15:42:0,42,461	0/0:8,0:8:24:0,24,252	0/0:27,0:27:72:0,72,762	0/0:6,0:6:18:0,18,188	0/0:1,0:1:3:0,3,34	1/1:0,1:1:3:30,3,0	0/0:5,0:5:15:0,15,158	0/0:3,0:3:9:0,9,94	0/0:4,0:4:12:0,12,121	1/1:0,9:9:27:268,27,0	0/0:4,0:4:9:0,9,110	0/0:6,0:6:15:0,15,171	1/1:0,1:1:3:32,3,0	0/0:5,0:5:15:0,15,150	0/0:5,0:5:12:0,12,140	0/0:3,0:3:9:0,9,92	0/0:6,0:6:18:0,18,189	1/1:0,2:2:6:62,6,0	1/1:0,4:4:12:122,12,0	1/1:0,8:8:24:249,24,0	0/0:2,0:2:6:0,6,63	0/0:3,0:3:9:0,9,98	1/1:0,3:3:9:94,9,0	0/0:4,0:4:12:0,12,125	1/1:0,2:2:6:59,6,0	1/1:0,2:2:6:60,6,0	0/0:1,0:1:3:0,3,31	0/0:5,0:5:15:0,15,148	0/0:2,0:2:6:0,6,64	0/0:4,0:4:9:0,9,107	0/0:5,0:5:15:0,15,161	0/0:5,0:5:15:0,15,154	0/0:3,0:3:9:0,9,97	0/0:6,0:6:18:0,18,185	0/0:3,0:3:9:0,9,87	0/0:1,0:1:3:0,3,32	0/0:2,0:2:6:0,6,61	./.:.:.:.:.	0/0:2,0:2:6:0,6,63	./.:.:.:.:.	0/0:1,0:1:3:0,3,32	0/0:3,0:3:9:0,9,95	0/0:3,0:3:9:0,9,97	1/1:0,6:6:15:164,15,0	0/1:4,1:5:18:18,0,103	1/1:0,7:7:21:205,21,0	1/1:0,4:4:12:124,12,0	1/1:0,1:1:3:31,3,0	0/0:3,0:3:9:0,9,92	1/1:0,1:1:3:30,3,0	1/1:0,3:3:9:97,9,0	1/1:0,1:1:3:30,3,0	0/1:3,3:6:70:70,0,77	0/0:3,0:3:9:0,9,92	0/0:5,0:5:12:0,12,141	./.:.:.:.:.	0/0:2,0:2:6:0,6,61	0/0:8,0:8:24:0,24,250	1/1:0,2:2:6:64,6,0	1/1:0,4:4:12:122,12,0	0/0:1,0:1:3:0,3,32	0/0:3,0:3:9:0,9,102	0/0:5,0:5:12:0,12,140	0/0:3,0:3:9:0,9,94	0/0:6,0:6:18:0,18,191	0/0:4,0:4:12:0,12,131	0/0:3,0:3:9:0,9,91	0/0:11,0:11:27:0,27,305	0/0:4,0:4:12:0,12,131	0/1:5,1:6:13:13,0,140	0/0:3,0:3:9:0,9,89	1/1:0,3:3:9:92,9,0	1/1:0,1:1:3:32,3,0	0/0:8,0:8:24:0,24,249	0/0:3,0:3:9:0,9,94	./.:.:.:.:.	0/0:9,0:9:21:0,21,248	0/0:7,0:7:18:0,18,204	0/0:6,0:6:18:0,18,188	0/0:5,0:5:15:0,15,158	0/0:1,0:1:3:0,3,30	0/0:5,0:5:15:0,15,161	0/0:9,0:9:21:0,21,250	0/0:8,0:8:24:0,24,255	0/0:6,0:6:18:0,18,186	0/0:4,0:4:12:0,12,121	./.:.:.:.:.	0/0:1,0:1:3:0,3,32	./.:.:.:.:.	0/0:2,0:2:3:0,3,45	./.:.:.:.:.	0/0:4,0:4:6:0,6,89	0/0:4,0:4:6:0,6,89	0/0:39,0:39:99:0,117,1304
chr0	153923095	.	A	C	32206.3	.	AC=159;AF=0.593;AN=268;BaseQRankSum=5.504;DP=1396;Dels=0.00;FS=3.913;HaplotypeScore=0.2126;InbreedingCoeff=0.7137;MLEAC=165;MLEAF=0.616;MQ=56.65;MQ0=0;MQRankSum=0.038;QD=28.99;ReadPosRankSum=-3.873	GT:AD:DP:GQ:PL	1/1:0,84:84:99:2682,253,0	1/1:0,28:28:84:886,84,0	1/1:0,22:22:54:626,54,0	1/1:0,81:81:99:2469,238,0	1/1:0,23:23:69:719,69,0	0/0:14,0:14:36:0,36,378	0/0:10,0:10:30:0,30,311	1/1:0,5:5:15:164,15,0	1/1:0,7:7:21:229,21,0	1/1:0,30:30:84:890,84,0	1/1:0,3:3:9:97,9,0	1/1:0,22:22:66:697,66,0	1/1:0,20:20:60:624,60,0	./.:.:.:.:.	1/1:0,40:40:99:1223,114,0	1/1:0,29:29:84:905,84,0	1/1:0,22:22:63:685,63,0	1/1:0,2:2:6:67,6,0	0/0:7,0:7:18:0,18,197	0/0:3,0:3:9:0,9,86	0/0:5,0:5:15:0,15,162	1/1:1,12:13:6:345,6,0	0/0:19,0:19:48:0,48,534	1/1:0,36:36:99:1122,108,0	0/0:1,0:1:3:0,3,32	1/1:0,33:33:96:1003,96,0	0/0:13,0:13:39:0,39,402	1/1:0,9:9:27:290,27,0	0/1:1,6:7:12:176,0,12	1/1:0,29:29:81:875,81,0	1/1:0,9:9:27:295,27,0	0/1:1,7:8:8:194,0,8	1/1:0,37:37:99:1145,111,0	1/1:0,2:2:6:65,6,0	1/1:0,28:28:81:883,81,0	0/0:3,0:3:9:0,9,100	1/1:0,17:17:48:519,48,0	0/0:8,0:8:21:0,21,234	1/1:0,20:20:57:595,57,0	0/0:3,0:3:9:0,9,92	1/1:0,2:2:6:67,6,0	1/1:0,14:14:42:448,42,0	0/0:11,0:11:30:0,30,322	1/1:0,30:30:90:937,90,0	0/0:5,0:5:15:0,15,158	0/0:15,0:15:45:0,45,459	1/1:0,18:18:54:564,54,0	1/1:0,5:5:12:129,12,0	1/1:0,2:2:6:61,6,0	0/0:5,0:5:15:0,15,158	0/0:2,0:2:3:0,3,45	0/0:5,0:5:15:0,15,152	1/1:0,2:2:6:63,6,0	0/0:4,0:4:12:0,12,125	1/1:0,6:6:18:186,18,0	1/1:0,4:4:12:124,12,0	1/1:0,11:11:33:344,33,0	1/1:0,11:11:30:330,30,0	1/1:0,6:6:18:185,18,0	1/1:0,13:13:36:371,36,0	1/1:0,7:7:21:224,21,0	1/1:0,9:9:24:271,24,0	1/1:0,19:19:57:581,57,0	0/0:9,0:9:21:0,21,246	0/0:6,0:6:18:0,18,182	1/1:0,8:8:24:248,24,0	0/0:1,0:1:3:0,3,34	1/1:0,11:11:33:350,33,0	1/1:0,9:9:27:283,27,0	0/0:3,0:3:9:0,9,94	1/1:0,4:4:12:129,12,0	0/0:8,0:8:24:0,24,240	0/0:5,0:5:15:0,15,156	0/1:2,7:9:46:161,0,46	1/1:0,7:7:21:220,21,0	1/1:0,3:3:9:94,9,0	0/0:3,0:3:9:0,9,100	0/0:5,0:5:15:0,15,149	1/1:0,5:5:15:162,15,0	0/0:4,0:4:12:0,12,126	0/0:3,0:3:9:0,9,89	0/0:2,0:2:6:0,6,63	1/1:0,6:6:18:192,18,0	0/0:5,0:5:15:0,15,155	0/0:2,0:2:6:0,6,61	0/0:4,0:4:12:0,12,122	1/1:0,17:17:51:536,51,0	0/1:6,2:8:29:29,0,141	1/1:0,5:5:15:153,15,0	1/1:0,6:6:18:179,18,0	1/1:0,2:2:6:63,6,0	0/0:2,0:2:6:0,6,65	0/1:2,2:4:49:49,0,54	./.:.:.:.:.	1/1:0,4:4:12:119,12,0	0/1:4,1:5:17:17,0,105	0/1:5,1:6:13:13,0,132	0/0:1,0:1:3:0,3,30	0/0:4,0:4:12:0,12,115	0/0:1,0:1:3:0,3,31	0/0:8,0:8:24:0,24,250	1/1:0,2:2:6:63,6,0	1/1:0,9:9:27:288,27,0	0/0:10,0:10:24:0,24,274	0/0:4,0:4:12:0,12,122	0/0:5,0:5:12:0,12,136	0/0:4,0:4:12:0,12,130	1/1:0,11:11:33:348,33,0	0/1:2,4:6:45:104,0,45	0/0:5,0:5:15:0,15,150	1/1:0,5:5:15:159,15,0	0/1:2,4:6:47:108,0,47	1/1:0,13:13:36:388,36,0	1/1:0,12:12:36:367,36,0	1/1:0,16:16:45:486,45,0	1/1:0,12:12:33:357,33,0	0/0:2,0:2:6:0,6,65	0/0:5,0:5:15:0,15,150	1/1:0,3:3:9:94,9,0	1/1:0,10:10:24:268,24,0	0/1:6,1:7:10:10,0,160	1/1:0,6:6:18:186,18,0	1/1:0,14:14:42:418,42,0	0/0:2,0:2:6:0,6,63	1/1:0,8:8:24:253,24,0	0/0:5,0:5:12:0,12,133	1/1:0,4:4:12:131,12,0	0/0:6,0:6:18:0,18,185	1/1:0,6:6:15:175,15,0	1/1:0,2:2:3:45,3,0	1/1:0,2:2:3:45,3,0	0/0:2,0:2:6:0,6,59	1/1:0,5:5:12:122,12,0	1/1:0,3:3:6:62,6,0	0/1:2,3:5:36:63,0,36	./.:.:.:.:.	0/0:26,0:26:78:0,78,869
chr0	153923875	.	A	G	2162.49	.	AC=14;AF=0.057;AN=246;BaseQRankSum=0.196;DP=891;Dels=0.00;FS=11.518;HaplotypeScore=0.0428;InbreedingCoeff=0.4606;MLEAC=12;MLEAF=0.049;MQ=57.55;MQ0=2;MQRankSum=1.122;QD=27.03;ReadPosRankSum=2.245	GT:AD:DP:GQ:PL	0/0:46,0:46:99:0,138,1468	0/0:20,0:20:57:0,57,588	0/0:19,0:19:57:0,57,566	0/0:43,0:43:99:0,129,1272	0/0:16,0:16:48:0,48,482	0/0:11,0:11:33:0,33,328	0/0:14,0:14:42:0,42,422	0/0:1,0:1:3:0,3,32	0/0:1,0:1:3:0,3,32	0/0:14,0:14:42:0,42,419	./.:.:.:.:.	0/0:20,1:21:51:0,51,558	0/0:16,0:16:48:0,48,492	0/0:3,0:3:9:0,9,89	0/0:21,0:21:63:0,63,616	0/0:12,0:12:36:0,36,369	0/0:17,0:17:51:0,51,510	0/0:1,0:1:3:0,3,30	0/0:4,0:4:12:0,12,115	0/0:6,0:6:18:0,18,176	0/0:4,0:4:12:0,12,126	0/0:7,0:7:21:0,21,216	0/0:16,0:16:48:0,48,485	0/0:15,0:15:39:0,39,427	0/0:2,0:2:6:0,6,54	0/0:16,0:16:48:0,48,508	1/1:2,22:24:66:702,66,0	./.:.:.:.:.	0/0:2,0:2:6:0,6,59	0/0:22,0:22:60:0,60,646	0/0:5,0:5:9:0,9,95	0/0:3,0:3:9:0,9,97	0/0:7,0:7:21:0,21,209	0/0:2,0:2:6:0,6,57	0/0:13,0:14:39:0,39,377	1/1:0,5:5:15:164,15,0	0/0:14,0:14:42:0,42,418	1/1:0,10:10:30:311,30,0	0/0:12,0:12:36:0,36,356	1/1:0,5:5:12:126,12,0	0/0:5,0:5:15:0,15,157	0/0:14,0:14:36:0,36,377	1/1:0,30:30:81:882,81,0	0/0:16,0:16:42:0,42,464	0/0:15,0:15:45:0,45,454	0/0:13,0:13:33:0,33,348	0/0:11,0:11:33:0,33,346	0/0:3,0:3:9:0,9,96	0/0:1,0:1:3:0,3,30	0/0:1,0:1:3:0,3,32	0/0:2,0:2:6:0,6,51	0/0:6,0:6:18:0,18,184	0/0:5,0:5:15:0,15,156	0/0:3,0:3:9:0,9,92	0/0:7,0:7:21:0,21,207	0/0:2,0:2:6:0,6,62	0/0:3,0:3:9:0,9,76	0/0:7,0:7:15:0,15,168	0/0:2,0:2:6:0,6,65	0/0:7,0:7:21:0,21,209	0/0:3,0:3:9:0,9,94	0/0:2,0:2:6:0,6,61	0/0:8,0:8:21:0,21,229	0/0:2,0:2:6:0,6,61	0/0:5,0:5:15:0,15,150	0/0:2,0:2:6:0,6,63	./.:.:.:.:.	0/0:8,0:8:24:0,24,250	0/0:3,0:3:9:0,9,93	./.:.:.:.:.	0/0:1,0:1:3:0,3,32	0/0:3,0:3:9:0,9,83	0/0:1,0:1:3:0,3,30	0/0:8,0:8:24:0,24,249	0/0:5,0:5:12:0,12,126	0/0:6,0:6:18:0,18,183	0/0:1,0:1:3:0,3,32	0/0:2,0:2:6:0,6,53	./.:.:.:.:.	0/0:4,0:4:12:0,12,125	0/0:3,0:3:9:0,9,95	0/0:2,0:2:3:0,3,45	0/0:2,0:3:6:0,6,65	0/0:4,0:4:12:0,12,115	0/0:3,0:3:9:0,9,97	0/0:3,0:3:9:0,9,95	0/0:4,0:4:12:0,12,129	0/0:2,0:2:6:0,6,53	0/0:5,0:5:15:0,15,154	0/0:6,0:6:15:0,15,160	./.:.:.:.:.	0/0:6,0:6:18:0,18,191	0/0:2,0:2:6:0,6,65	./.:.:.:.:.	0/0:2,0:2:6:0,6,64	0/0:5,0:5:15:0,15,156	0/0:1,0:1:3:0,3,32	0/0:1,0:1:3:0,3,32	./.:.:.:.:.	./.:.:.:.:.	0/0:5,0:5:15:0,15,158	./.:.:.:.:.	0/0:5,0:5:15:0,15,154	0/0:3,0:3:9:0,9,96	./.:.:.:.:.	0/0:4,0:4:12:0,12,128	0/0:11,0:11:33:0,33,347	0/0:5,0:5:15:0,15,160	1/1:0,3:3:9:96,9,0	./.:.:.:.:.	0/0:5,0:5:15:0,15,154	1/1:0,3:3:9:96,9,0	0/0:1,0:1:3:0,3,31	0/0:7,0:7:21:0,21,223	0/0:1,0:1:3:0,3,32	0/0:1,0:1:3:0,3,30	0/0:1,0:1:3:0,3,23	0/0:10,0:10:27:0,27,284	0/0:5,0:5:15:0,15,149	0/0:3,0:3:9:0,9,97	0/0:6,0:6:18:0,18,179	0/0:5,0:5:15:0,15,159	0/0:3,0:3:9:0,9,91	0/0:4,0:4:12:0,12,125	0/0:4,0:4:12:0,12,126	0/0:2,0:2:6:0,6,65	0/0:5,0:5:12:0,12,129	0/0:4,0:4:12:0,12,124	./.:.:.:.:.	0/0:2,0:2:6:0,6,63	0/0:5,2:7:9:0,9,121	0/0:2,2:4:3:0,3,45	0/0:2,0:2:3:0,3,45	./.:.:.:.:.	0/0:4,0:4:6:0,6,89	0/0:6,1:7:9:0,9,121	0/0:17,0:17:51:0,51,546
chr0	153925080	.	C	A	1358.34	.	AC=45;AF=0.180;AN=250;BaseQRankSum=-2.923;DP=571;Dels=0.00;FS=0.498;HaplotypeScore=0.0449;InbreedingCoeff=0.5018;MLEAC=32;MLEAF=0.128;MQ=59.55;MQ0=1;MQRankSum=0.625;QD=20.58;ReadPosRankSum=-1.874	GT:AD:DP:GQ:PL	0/0:43,0:43:99:0,129,1398	0/0:14,0:14:42:0,42,455	0/0:7,0:7:21:0,21,226	0/0:18,0:18:54:0,54,590	0/0:11,0:11:33:0,33,351	1/1:0,4:4:12:123,12,0	0/0:8,0:8:24:0,24,267	0/0:1,0:1:3:0,3,35	0/0:1,0:1:3:0,3,32	0/0:7,0:7:21:0,21,226	0/0:1,0:1:3:0,3,32	0/0:12,0:12:36:0,36,383	0/0:11,0:11:33:0,33,366	./.:.:.:.:.	0/0:9,0:9:27:0,27,292	0/0:10,0:10:27:0,27,301	0/0:10,0:10:27:0,27,291	0/0:1,0:1:3:0,3,32	0/0:6,0:6:12:0,12,157	1/1:0,3:3:9:86,9,0	1/1:0,1:1:3:32,3,0	0/1:1,3:4:21:79,0,21	1/1:0,4:4:12:119,12,0	0/0:12,0:12:30:0,30,346	0/0:1,0:1:3:0,3,32	0/0:11,0:11:30:0,30,338	0/0:4,0:4:12:0,12,123	0/0:3,0:3:9:0,9,103	./.:.:.:.:.	0/0:6,0:7:18:0,18,193	./.:.:.:.:.	./.:.:.:.:.	0/0:4,0:4:12:0,12,135	0/0:5,0:5:15:0,15,168	0/0:6,0:6:18:0,18,195	0/0:1,0:1:3:0,3,28	0/0:10,0:10:27:0,27,306	0/0:6,0:6:18:0,18,197	0/0:6,0:6:18:0,18,198	0/0:3,0:3:9:0,9,97	./.:.:.:.:.	0/0:5,0:5:15:0,15,162	0/0:12,0:12:36:0,36,390	0/0:10,0:10:30:0,30,323	1/1:0,8:8:21:235,21,0	1/1:0,3:3:9:92,9,0	0/0:11,0:11:27:0,27,318	0/0:2,0:2:6:0,6,63	0/0:2,0:2:6:0,6,63	0/0:2,0:2:6:0,6,65	0/0:3,0:3:9:0,9,96	0/0:1,0:1:3:0,3,32	0/0:2,0:2:6:0,6,63	0/0:1,0:1:3:0,3,34	0/0:3,0:3:9:0,9,101	./.:.:.:.:.	0/0:2,0:2:6:0,6,64	0/0:2,0:2:6:0,6,69	0/0:2,0:2:6:0,6,64	./.:.:.:.:.	0/0:1,0:1:3:0,3,32	0/0:3,0:3:9:0,9,95	0/0:3,0:3:9:0,9,100	0/0:1,0:1:3:0,3,34	0/0:4,0:4:12:0,12,133	0/0:1,0:1:3:0,3,30	0/0:6,0:6:18:0,18,191	0/0:2,0:2:6:0,6,67	0/0:3,0:3:9:0,9,97	1/1:0,1:1:3:32,3,0	0/0:1,0:1:3:0,3,31	1/1:0,1:1:3:27,3,0	1/1:0,2:2:6:59,6,0	0/0:1,0:1:3:0,3,32	0/0:5,0:5:12:0,12,124	0/0:2,0:2:6:0,6,64	1/1:0,1:1:3:34,3,0	1/1:0,2:2:6:65,6,0	./.:.:.:.:.	1/1:0,1:1:3:32,3,0	0/0:1,0:1:3:0,3,34	0/0:2,0:2:6:0,6,64	0/0:4,0:4:12:0,12,128	1/1:0,2:2:6:61,6,0	1/1:0,1:1:3:33,3,0	0/0:2,0:2:6:0,6,69	0/0:4,0:4:12:0,12,126	0/0:1,0:1:3:0,3,32	0/0:2,0:2:6:0,6,65	0/0:1,0:1:3:0,3,35	0/0:1,0:1:3:0,3,32	0/0:1,0:1:3:0,3,34	0/0:2,0:2:6:0,6,63	0/0:6,0:6:18:0,18,191	./.:.:.:.:.	./.:.:.:.:.	0/0:5,0:5:15:0,15,163	0/0:5,0:5:15:0,15,167	0/0:1,0:1:3:0,3,31	0/0:1,0:1:3:0,3,32	0/0:5,0:5:15:0,15,151	0/0:1,0:1:3:0,3,34	0/0:2,0:2:6:0,6,69	1/1:0,3:3:9:97,9,0	1/1:0,2:2:6:61,6,0	1/1:0,3:4:9:89,9,0	1/1:0,1:1:3:31,3,0	0/0:5,0:5:15:0,15,146	0/0:3,0:3:9:0,9,94	0/0:1,0:1:3:0,3,31	0/0:2,0:2:6:0,6,67	0/0:3,0:3:9:0,9,98	0/0:3,0:3:9:0,9,97	0/0:8,0:8:21:0,21,223	0/0:4,0:4:12:0,12,127	0/1:3,1:4:20:20,0,65	0/0:4,0:4:12:0,12,130	1/1:0,2:2:6:65,6,0	0/0:5,0:5:15:0,15,154	0/0:1,0:1:3:0,3,32	0/0:4,0:4:12:0,12,129	0/0:4,0:4:12:0,12,128	0/0:8,0:8:24:0,24,260	1/1:0,4:4:12:128,12,0	0/0:3,0:3:9:0,9,99	1/1:0,5:5:15:152,15,0	0/0:1,0:1:3:0,3,31	0/1:1,2:3:23:55,0,23	0/0:2,0:2:6:0,6,66	0/0:5,0:5:9:0,9,121	0/0:1,0:1:3:0,3,32	0/0:3,0:3:9:0,9,96	0/0:4,0:4:6:0,6,89	0/0:2,0:2:3:0,3,45	./.:.:.:.:.	./.:.:.:.:.	0/0:38,0:38:99:0,114,1270
chr0	153925843	.	T	C	9371	.	AC=74;AF=0.289;AN=256;BaseQRankSum=-1.551;DP=1000;Dels=0.00;FS=5.161;HaplotypeScore=0.1031;InbreedingCoeff=0.6389;MLEAC=73;MLEAF=0.285;MQ=59.54;MQ0=0;MQRankSum=0.168;QD=24.47;ReadPosRankSum=-2.002	GT:AD:DP:GQ:PL	1/1:0,50:50:99:1560,150,0	1/1:0,29:29:87:887,87,0	1/1:0,6:6:18:184,18,0	0/0:57,0:57:99:0,162,1667	0/0:17,0:17:51:0,51,520	0/0:11,0:11:24:0,24,286	0/1:6,6:12:99:146,0,146	0/0:6,0:6:18:0,18,201	0/1:1,4:5:17:113,0,17	0/0:17,0:17:48:0,48,510	0/0:4,0:4:12:0,12,128	1/1:0,15:15:45:465,45,0	0/0:17,0:17:51:0,51,525	0/1:2,1:3:22:22,0,55	0/0:18,0:18:54:0,54,574	0/0:9,0:9:27:0,27,277	0/0:21,0:21:48:0,48,555	0/1:1,4:5:17:115,0,17	0/0:3,0:3:9:0,9,93	0/0:3,0:3:6:0,6,76	0/0:2,0:2:6:0,6,69	0/1:11,10:21:99:231,0,225	0/0:6,0:6:18:0,18,185	1/1:0,23:23:57:651,57,0	0/0:2,0:2:6:0,6,63	1/1:0,19:19:51:544,51,0	0/0:22,0:22:60:0,60,642	0/0:7,0:7:21:0,21,221	0/0:8,0:8:24:0,24,254	0/0:13,0:13:33:0,33,371	0/1:2,2:4:42:42,0,51	0/0:3,0:3:9:0,9,102	0/0:9,0:9:24:0,24,259	0/0:3,0:3:9:0,9,97	1/1:0,16:16:42:457,42,0	0/0:2,0:2:6:0,6,62	1/1:0,19:19:51:558,51,0	0/0:1,0:1:3:0,3,31	0/0:17,0:17:51:0,51,520	0/0:2,0:2:6:0,6,55	0/0:4,0:4:12:0,12,128	0/0:17,0:17:45:0,45,491	0/0:21,0:21:60:0,60,633	1/1:0,12:12:33:356,33,0	0/0:20,0:20:51:0,51,567	0/0:11,0:11:33:0,33,346	1/1:0,8:8:24:245,24,0	1/1:0,3:3:9:97,9,0	0/0:3,0:3:9:0,9,95	0/0:11,0:11:24:0,24,285	./.:.:.:.:.	0/0:2,0:2:6:0,6,61	0/0:5,0:5:15:0,15,159	0/0:1,0:1:3:0,3,31	1/1:0,5:5:12:137,12,0	0/0:4,0:4:12:0,12,121	1/1:0,5:5:15:152,15,0	1/1:0,10:10:21:232,21,0	1/1:0,4:4:12:122,12,0	1/1:0,4:4:12:125,12,0	0/0:5,0:5:15:0,15,151	0/0:6,0:6:18:0,18,189	0/0:8,0:8:24:0,24,245	0/0:8,0:8:18:0,18,213	0/0:9,0:9:27:0,27,275	0/0:4,0:4:12:0,12,126	1/1:0,6:6:18:189,18,0	0/0:3,0:3:9:0,9,95	0/0:4,0:4:12:0,12,118	./.:.:.:.:.	1/1:0,1:1:3:31,3,0	0/0:4,0:4:12:0,12,122	0/0:3,0:3:9:0,9,96	0/1:1,3:4:18:81,0,18	1/1:0,2:2:6:64,6,0	./.:.:.:.:.	0/0:11,0:11:27:0,27,305	0/0:5,0:5:15:0,15,160	./.:.:.:.:.	0/0:2,0:2:6:0,6,65	./.:.:.:.:.	./.:.:.:.:.	1/1:0,2:2:6:61,6,0	0/0:5,0:5:12:0,12,121	0/0:7,0:7:15:0,15,181	0/0:5,0:5:15:0,15,165	0/0:8,0:8:24:0,24,250	0/0:5,0:5:15:0,15,158	0/0:9,0:9:21:0,21,242	0/0:3,0:3:9:0,9,93	0/0:3,0:3:9:0,9,97	0/0:4,0:4:12:0,12,120	0/0:3,0:3:9:0,9,95	0/0:5,0:5:15:0,15,151	0/0:2,0:2:6:0,6,63	0/0:3,0:3:6:0,6,65	0/0:6,0:6:18:0,18,192	0/0:2,0:2:6:0,6,63	0/0:5,0:5:12:0,12,137	0/0:4,0:4:12:0,12,122	0/0:6,0:6:18:0,18,186	0/0:1,0:1:3:0,3,31	0/0:1,0:1:3:0,3,31	0/0:1,0:1:3:0,3,31	0/0:4,0:4:12:0,12,127	0/0:1,0:1:3:0,3,32	0/0:4,0:4:12:0,12,130	1/1:0,6:6:18:183,18,0	0/0:3,0:3:9:0,9,94	0/0:3,0:3:9:0,9,90	0/1:2,1:3:22:22,0,50	0/0:3,0:3:9:0,9,97	0/1:4,12:16:78:287,0,78	1/1:0,8:8:21:231,21,0	0/0:5,0:5:15:0,15,159	0/0:5,0:5:15:0,15,157	0/0:1,0:1:3:0,3,30	0/0:3,0:3:9:0,9,90	1/1:0,3:3:9:92,9,0	1/1:0,1:1:3:30,3,0	0/0:4,0:4:12:0,12,126	1/1:0,8:8:21:221,21,0	1/1:0,5:5:15:152,15,0	0/0:7,0:7:18:0,18,196	1/1:0,10:10:24:272,24,0	0/0:2,0:2:6:0,6,65	1/1:0,7:7:18:200,18,0	0/1:7,2:9:37:37,0,180	1/1:0,4:4:9:110,9,0	./.:.:.:.:.	1/1:0,2:2:3:45,3,0	./.:.:.:.:.	1/1:0,6:6:12:152,12,0	1/1:0,2:2:3:45,3,0	./.:.:.:.:.	0/0:6,0:6:9:0,9,134	0/0:27,0:27:81:0,81,920
chr0	153926644	.	G	A	913.61	.	AC=28;AF=0.131;AN=214;BaseQRankSum=-6.035;DP=427;Dels=0.00;FS=2.123;HaplotypeScore=0.1407;InbreedingCoeff=0.3702;MLEAC=24;MLEAF=0.112;MQ=41.17;MQ0=19;MQRankSum=-0.874;QD=15.75;ReadPosRankSum=0.331	GT:AD:DP:GQ:PL	0/0:26,0:26:75:0,75,801	0/0:4,0:4:3:0,3,30	0/0:11,0:11:27:0,27,277	0/0:13,0:13:39:0,39,395	0/0:4,0:4:12:0,12,125	0/0:4,0:4:12:0,12,122	0/0:5,0:5:15:0,15,153	0/0:3,0:3:9:0,9,95	0/0:1,0:1:3:0,3,32	0/0:13,0:13:30:0,30,309	./.:.:.:.:.	0/0:4,0:4:6:0,6,63	0/0:5,0:5:15:0,15,158	0/0:2,0:2:3:0,3,33	0/0:4,0:4:12:0,12,122	0/0:10,0:10:27:0,27,277	0/0:11,0:11:27:0,27,277	./.:.:.:.:.	0/0:4,0:4:12:0,12,122	1/1:0,3:3:9:88,9,0	./.:.:.:.:.	0/1:7,6:13:93:146,0,93	1/1:0,2:2:6:57,6,0	0/0:5,0:5:9:0,9,91	0/0:2,0:2:6:0,6,62	0/0:4,0:4:12:0,12,125	0/0:7,0:7:12:0,12,122	0/0:1,0:1:3:0,3,32	0/0:2,0:2:3:0,3,32	0/0:14,0:14:33:0,33,335	0/0:5,0:5:15:0,15,157	0/0:2,0:2:6:0,6,66	0/0:6,0:6:18:0,18,183	./.:.:.:.:.	0/0:5,0:5:15:0,15,153	0/0:2,0:2:6:0,6,61	0/0:11,0:11:30:0,30,313	0/0:9,0:9:21:0,21,216	0/0:4,0:4:9:0,9,90	0/0:1,0:1:3:0,3,31	0/0:3,0:3:9:0,9,98	0/0:7,0:8:21:0,21,216	0/0:9,0:9:15:0,15,156	0/0:3,0:3:9:0,9,92	1/1:0,6:6:15:147,15,0	1/1:0,13:13:27:262,27,0	0/0:9,0:9:18:0,18,186	0/0:1,0:1:3:0,3,33	./.:.:.:.:.	./.:.:.:.:.	./.:.:.:.:.	0/0:1,0:1:3:0,3,32	0/0:4,0:4:9:0,9,95	0/0:2,0:2:6:0,6,62	0/0:1,0:1:3:0,3,32	0/0:1,0:1:3:0,3,32	./.:.:.:.:.	0/0:1,0:1:3:0,3,32	./.:.:.:.:.	0/0:2,0:2:6:0,6,61	0/0:4,0:4:12:0,12,122	0/0:2,0:2:3:0,3,30	0/0:1,0:1:3:0,3,31	0/0:5,0:5:12:0,12,122	./.:.:.:.:.	0/0:3,0:3:9:0,9,96	0/0:1,0:1:3:0,3,31	0/0:2,0:2:6:0,6,61	0/0:3,0:3:9:0,9,92	0/0:1,0:1:3:0,3,29	0/0:1,0:1:3:0,3,32	1/1:0,1:1:3:29,3,0	1/1:0,3:3:6:60,6,0	0/1:1,1:2:24:24,0,24	0/0:1,0:1:3:0,3,30	./.:.:.:.:.	./.:.:.:.:.	1/1:1,1:2:3:31,3,0	./.:.:.:.:.	./.:.:.:.:.	0/0:2,0:2:6:0,6,63	0/0:1,0:1:3:0,3,31	0/0:3,0:3:9:0,9,95	1/1:0,1:1:3:30,3,0	0/0:5,0:5:6:0,6,61	0/0:4,0:4:12:0,12,124	0/0:3,0:3:9:0,9,92	0/0:1,0:1:3:0,3,32	0/0:1,0:1:3:0,3,31	0/0:3,0:3:9:0,9,93	0/0:1,0:1:3:0,3,31	0/0:2,0:2:6:0,6,61	./.:.:.:.:.	./.:.:.:.:.	./.:.:.:.:.	0/0:4,0:4:9:0,9,94	0/0:1,0:1:3:0,3,30	./.:.:.:.:.	./.:.:.:.:.	./.:.:.:.:.	0/0:2,0:2:3:0,3,32	./.:.:.:.:.	./.:.:.:.:.	1/1:0,1:1:3:30,3,0	1/1:0,3:3:3:30,3,0	1/1:0,2:2:6:62,6,0	0/0:4,0:4:9:0,9,97	0/0:3,0:3:6:0,6,61	./.:.:.:.:.	0/0:1,0:1:3:0,3,31	0/0:4,0:4:6:0,6,61	./.:.:.:.:.	./.:.:.:.:.	0/0:1,0:1:3:0,3,30	0/0:2,0:2:6:0,6,61	0/0:2,0:2:6:0,6,63	0/0:2,0:2:6:0,6,61	0/0:3,0:3:6:0,6,61	./.:.:.:.:.	./.:.:.:.:.	0/0:4,0:4:12:0,12,123	0/0:2,0:2:6:0,6,61	0/0:1,0:1:3:0,3,32	./.:.:.:.:.	0/0:1,0:1:3:0,3,31	1/1:0,2:2:6:57,6,0	0/0:1,0:1:3:0,3,30	1/1:0,4:4:12:118,12,0	0/0:1,0:1:3:0,3,32	0/0:2,0:2:3:0,3,45	./.:.:.:.:.	./.:.:.:.:.	0/0:3,0:3:3:0,3,32	0/0:4,0:4:6:0,6,75	0/0:3,0:3:9:0,9,77	0/0:4,0:4:6:0,6,89	0/0:6,0:6:15:0,15,162
chr0	153933299	.	G	A	2744.5	.	AC=42;AF=0.167;AN=252;BaseQRankSum=-2.509;DP=890;Dels=0.00;FS=1.694;HaplotypeScore=0.1493;InbreedingCoeff=0.6544;MLEAC=36;MLEAF=0.143;MQ=58.94;MQ0=1;MQRankSum=0.479;QD=25.65;ReadPosRankSum=-1.321	GT:AD:DP:GQ:PL	0/0:51,0:51:99:0,153,1640	0/0:17,0:17:51:0,51,527	0/0:19,0:19:51:0,51,543	0/0:41,0:41:99:0,120,1249	1/1:0,19:19:54:566,54,0	0/0:18,0:18:54:0,54,546	0/0:8,0:8:24:0,24,244	0/0:2,0:2:6:0,6,71	./.:.:.:.:.	0/0:11,0:11:33:0,33,336	0/0:2,0:2:6:0,6,59	0/0:14,0:14:39:0,39,416	0/0:14,0:14:42:0,42,426	0/0:1,0:1:3:0,3,32	0/0:14,1:15:42:0,42,438	0/0:13,0:13:36:0,36,382	0/0:12,0:12:33:0,33,355	0/0:5,0:5:15:0,15,153	0/0:3,0:3:9:0,9,92	./.:.:.:.:.	0/0:2,0:2:6:0,6,65	0/0:11,0:11:33:0,33,328	0/0:19,0:19:57:0,57,591	0/0:14,0:14:42:0,42,451	./.:.:.:.:.	0/0:16,0:16:48:0,48,487	0/0:16,0:16:48:0,48,500	1/1:0,1:1:3:33,3,0	./.:.:.:.:.	1/1:0,11:11:33:339,33,0	1/1:0,2:2:6:69,6,0	1/1:0,4:4:12:129,12,0	0/0:15,0:15:39:0,39,438	0/0:1,0:1:3:0,3,31	0/0:19,0:19:54:0,54,553	0/0:6,0:6:18:0,18,185	0/0:14,0:14:42:0,42,433	0/0:10,0:10:27:0,27,293	1/1:0,12:12:36:374,36,0	0/0:2,0:2:6:0,6,65	0/1:2,2:4:52:52,0,55	0/0:15,0:15:45:0,45,476	0/0:12,0:12:36:0,36,356	0/0:20,0:20:57:0,57,602	0/0:23,0:23:60:0,60,649	0/0:15,0:15:39:0,39,423	0/0:11,0:11:33:0,33,343	0/0:3,0:3:9:0,9,96	0/1:1,1:2:24:27,0,24	0/0:2,0:2:6:0,6,63	0/0:3,0:3:9:0,9,96	0/0:1,0:1:3:0,3,34	0/0:7,0:7:21:0,21,218	0/0:2,0:2:6:0,6,63	0/0:8,0:8:24:0,24,249	0/0:1,0:1:3:0,3,31	0/0:5,0:5:15:0,15,154	0/0:10,0:10:30:0,30,314	0/0:4,0:4:12:0,12,126	0/0:3,0:3:9:0,9,97	1/1:0,5:5:12:134,12,0	1/1:0,1:1:3:32,3,0	0/0:7,0:7:21:0,21,215	0/0:5,0:5:15:0,15,159	0/0:11,0:11:27:0,27,307	0/0:6,0:6:18:0,18,186	./.:.:.:.:.	1/1:0,4:4:12:124,12,0	1/1:0,2:2:6:65,6,0	0/0:4,0:4:12:0,12,126	0/0:4,0:4:12:0,12,126	0/0:3,0:3:9:0,9,94	0/0:2,0:2:6:0,6,64	0/0:6,0:6:18:0,18,176	0/0:6,0:6:18:0,18,180	0/0:3,0:3:9:0,9,94	0/0:5,0:5:12:0,12,129	0/0:3,0:3:9:0,9,93	0/0:2,0:2:6:0,6,59	0/0:5,0:5:15:0,15,152	0/0:3,0:3:9:0,9,96	0/0:5,0:5:15:0,15,157	0/0:2,0:2:6:0,6,68	./.:.:.:.:.	0/0:5,0:5:15:0,15,152	0/0:3,0:3:9:0,9,93	./.:.:.:.:.	0/0:4,0:4:12:0,12,131	1/1:0,3:3:9:94,9,0	0/0:2,0:2:6:0,6,62	1/1:0,4:4:12:122,12,0	0/0:5,0:5:15:0,15,156	1/1:0,6:6:18:191,18,0	1/1:0,2:2:6:62,6,0	1/1:0,5:5:12:136,12,0	1/1:0,1:1:3:32,3,0	0/0:2,0:2:6:0,6,59	0/0:4,0:4:12:0,12,126	./.:.:.:.:.	./.:.:.:.:.	0/0:3,0:3:9:0,9,97	0/0:2,0:2:6:0,6,64	1/1:0,1:1:3:32,3,0	0/0:3,0:3:9:0,9,97	0/0:2,0:2:6:0,6,64	0/0:5,0:5:15:0,15,154	0/0:3,0:3:9:0,9,101	0/0:3,0:3:9:0,9,93	0/0:1,0:1:3:0,3,32	0/0:3,0:3:9:0,9,92	0/0:4,0:4:12:0,12,127	0/0:1,0:1:3:0,3,32	0/0:1,0:1:3:0,3,34	0/0:5,0:5:15:0,15,159	1/1:0,4:4:12:116,12,0	1/1:0,10:10:30:302,30,0	1/1:0,4:4:12:123,12,0	0/0:4,0:4:12:0,12,125	0/0:7,0:7:21:0,21,225	0/0:3,0:3:9:0,9,95	0/0:7,0:7:21:0,21,209	0/0:6,0:6:18:0,18,187	0/0:6,0:6:18:0,18,189	0/0:9,0:9:27:0,27,281	0/0:4,0:4:12:0,12,133	0/0:4,0:4:12:0,12,127	0/0:4,0:4:12:0,12,124	0/0:2,0:2:6:0,6,63	0/0:2,0:2:6:0,6,63	0/0:6,0:6:12:0,12,152	0/0:2,0:2:3:0,3,44	0/0:2,0:2:3:0,3,45	./.:.:.:.:.	./.:.:.:.:.	0/0:5,0:5:12:0,12,139	0/0:3,0:4:6:0,6,62	0/0:27,0:27:81:0,81,874
chr0	153942695	.	A	C	100.38	.	AC=14;AF=0.077;AN=182;DP=610;Dels=0.00;FS=0.000;HaplotypeScore=0.1271;InbreedingCoeff=0.4529;MLEAC=8;MLEAF=0.044;MQ=58.05;MQ0=0;QD=9.13	GT:AD:DP:GQ:PL	./.:.:.:.:.	1/1:0,1:1:3:22,3,0	1/1:0,1:1:3:22,3,0	./.:.:.:.:.	0/0:17,0:17:51:0,51,526	0/0:15,0:15:45:0,45,474	0/0:17,0:17:51:0,51,522	0/0:3,0:3:9:0,9,94	./.:.:.:.:.	0/0:21,0:21:63:0,63,653	./.:.:.:.:.	0/0:11,0:11:33:0,33,345	0/0:17,0:17:51:0,51,527	./.:.:.:.:.	0/0:27,0:27:75:0,75,815	0/0:19,0:19:57:0,57,601	0/0:11,0:11:33:0,33,333	./.:.:.:.:.	./.:.:.:.:.	0/0:5,0:5:15:0,15,145	./.:.:.:.:.	1/1:0,1:1:3:22,3,0	1/1:0,1:1:3:23,3,0	0/0:18,0:18:54:0,54,546	./.:.:.:.:.	1/1:0,2:2:6:45,6,0	0/0:15,0:15:45:0,45,464	0/0:4,0:4:12:0,12,125	0/0:3,0:3:9:0,9,96	0/0:10,0:10:30:0,30,312	0/0:2,0:2:6:0,6,65	0/0:3,0:3:9:0,9,97	0/0:14,0:14:33:0,33,390	0/0:1,0:1:3:0,3,32	1/1:0,2:2:6:47,6,0	0/0:1,0:1:3:0,3,30	./.:.:.:.:.	0/0:7,0:7:21:0,21,203	0/0:8,0:8:24:0,24,252	0/0:1,0:1:3:0,3,31	./.:.:.:.:.	0/0:16,0:16:45:0,45,487	1/1:0,3:3:9:65,9,0	0/0:19,0:19:57:0,57,598	./.:.:.:.:.	0/0:13,0:13:39:0,39,402	./.:.:.:.:.	0/0:3,0:3:9:0,9,96	0/0:6,0:6:18:0,18,182	0/0:6,0:6:18:0,18,190	0/0:3,0:3:9:0,9,92	0/0:1,0:1:3:0,3,32	0/0:9,0:9:27:0,27,269	0/0:4,0:4:12:0,12,126	0/0:3,0:3:9:0,9,95	0/0:1,0:1:3:0,3,32	./.:.:.:.:.	0/0:7,0:7:21:0,21,223	0/0:4,0:4:12:0,12,122	0/0:2,0:2:6:0,6,61	./.:.:.:.:.	./.:.:.:.:.	0/0:10,0:10:30:0,30,310	0/0:3,0:3:9:0,9,93	0/0:6,0:6:18:0,18,188	0/0:1,0:1:3:0,3,33	0/0:5,0:5:15:0,15,157	./.:.:.:.:.	./.:.:.:.:.	0/0:2,0:2:6:0,6,63	./.:.:.:.:.	./.:.:.:.:.	0/0:1,0:1:3:0,3,32	0/0:9,0:9:27:0,27,275	0/0:5,0:5:15:0,15,153	0/0:5,0:5:15:0,15,153	0/0:10,0:10:30:0,30,320	./.:.:.:.:.	0/0:2,0:2:6:0,6,63	./.:.:.:.:.	./.:.:.:.:.	./.:.:.:.:.	0/0:5,0:5:12:0,12,135	./.:.:.:.:.	./.:.:.:.:.	0/0:4,0:4:12:0,12,122	0/0:2,0:2:6:0,6,63	0/0:5,0:5:15:0,15,159	0/0:7,0:7:21:0,21,221	0/0:6,0:6:18:0,18,183	0/0:1,0:1:3:0,3,32	0/0:8,0:8:24:0,24,245	0/0:1,0:1:3:0,3,33	0/0:1,0:1:3:0,3,33	0/0:4,0:4:12:0,12,127	./.:.:.:.:.	0/0:4,0:4:12:0,12,124	0/0:1,0:1:3:0,3,34	0/0:1,0:1:3:0,3,30	0/0:7,0:7:21:0,21,211	./.:.:.:.:.	./.:.:.:.:.	0/0:3,0:3:9:0,9,90	./.:.:.:.:.	./.:.:.:.:.	./.:.:.:.:.	0/0:6,0:6:18:0,18,186	0/0:10,0:10:30:0,30,311	./.:.:.:.:.	0/0:1,0:1:3:0,3,32	0/0:5,0:5:15:0,15,150	./.:.:.:.:.	0/0:7,0:7:21:0,21,226	0/0:5,0:5:15:0,15,152	0/0:3,0:3:9:0,9,97	./.:.:.:.:.	0/0:6,0:6:18:0,18,179	0/0:6,0:6:18:0,18,180	./.:.:.:.:.	./.:.:.:.:.	0/0:3,0:3:9:0,9,92	0/0:7,0:7:21:0,21,221	./.:.:.:.:.	./.:.:.:.:.	./.:.:.:.:.	./.:.:.:.:.	./.:.:.:.:.	./.:.:.:.:.	0/0:2,0:2:6:0,6,67	0/0:4,0:4:6:0,6,89	0/0:4,0:4:9:0,9,107	0/0:7,0:7:15:0,15,183	0/0:4,0:4:9:0,9,99	./.:.:.:.:.	./.:.:.:.:.	./.:.:.:.:.	0/0:48,0:50:99:0,144,1623
chr0	153942697	.	T	A	101.08	.	AC=14;AF=0.078;AN=180;DP=582;Dels=0.00;FS=0.000;HaplotypeScore=0.1483;InbreedingCoeff=0.4382;MLEAC=8;MLEAF=0.044;MQ=58.03;MQ0=0;QD=9.19	GT:AD:DP:GQ:PL	./.:.:.:.:.	1/1:0,1:1:3:22,3,0	1/1:0,1:1:3:22,3,0	./.:.:.:.:.	0/0:17,0:17:51:0,51,530	0/0:14,0:14:42:0,42,461	0/0:15,0:15:45:0,45,473	0/0:3,0:3:9:0,9,94	./.:.:.:.:.	0/0:19,0:19:57:0,57,600	./.:.:.:.:.	0/0:11,0:11:33:0,33,349	0/0:15,0:15:45:0,45,487	./.:.:.:.:.	0/0:26,0:26:72:0,72,797	0/0:17,0:17:51:0,51,552	0/0:10,0:10:30:0,30,312	./.:.:.:.:.	./.:.:.:.:.	0/0:5,0:5:15:0,15,152	./.:.:.:.:.	1/1:0,1:1:3:22,3,0	1/1:0,1:1:3:23,3,0	0/0:15,0:15:45:0,45,475	./.:.:.:.:.	1/1:0,2:2:6:45,6,0	0/0:14,0:14:42:0,42,450	0/0:4,0:4:12:0,12,127	0/0:3,0:3:6:0,6,65	0/0:11,0:11:33:0,33,354	0/0:2,0:2:6:0,6,67	0/0:3,0:3:9:0,9,100	0/0:14,0:14:33:0,33,397	0/0:1,0:1:3:0,3,33	1/1:0,2:2:6:47,6,0	0/0:1,0:1:3:0,3,30	./.:.:.:.:.	0/0:9,0:9:27:0,27,276	0/0:7,0:7:21:0,21,221	0/0:1,0:1:3:0,3,30	./.:.:.:.:.	0/0:16,0:16:45:0,45,495	1/1:0,3:3:9:65,9,0	0/0:19,0:19:57:0,57,616	./.:.:.:.:.	0/0:12,0:12:36:0,36,384	./.:.:.:.:.	0/0:3,0:3:9:0,9,97	0/0:6,0:6:18:0,18,185	0/0:6,0:6:18:0,18,190	0/0:3,0:3:9:0,9,95	0/0:1,0:1:3:0,3,32	0/0:9,0:9:27:0,27,275	0/0:3,0:3:9:0,9,97	0/0:3,0:3:9:0,9,94	0/0:1,0:1:3:0,3,32	./.:.:.:.:.	0/0:6,0:6:18:0,18,186	0/0:3,0:3:9:0,9,94	0/0:1,0:1:3:0,3,32	./.:.:.:.:.	./.:.:.:.:.	0/0:9,0:9:27:0,27,288	0/0:3,0:3:9:0,9,97	0/0:6,0:6:18:0,18,185	0/0:1,0:1:3:0,3,33	0/0:5,0:5:15:0,15,164	./.:.:.:.:.	./.:.:.:.:.	0/0:2,0:2:6:0,6,65	./.:.:.:.:.	./.:.:.:.:.	./.:.:.:.:.	0/0:9,0:9:27:0,27,282	0/0:5,0:5:15:0,15,158	0/0:6,0:6:18:0,18,185	0/0:10,0:10:30:0,30,320	./.:.:.:.:.	0/0:2,0:2:6:0,6,61	./.:.:.:.:.	./.:.:.:.:.	./.:.:.:.:.	0/0:5,0:5:12:0,12,135	./.:.:.:.:.	./.:.:.:.:.	0/0:2,0:2:6:0,6,63	0/0:2,0:2:6:0,6,63	0/0:5,0:5:15:0,15,156	0/0:6,0:6:18:0,18,189	0/0:6,0:6:18:0,18,194	0/0:1,0:1:3:0,3,32	0/0:7,0:7:21:0,21,221	0/0:1,0:1:3:0,3,32	0/0:1,0:1:3:0,3,33	0/0:4,0:4:12:0,12,131	./.:.:.:.:.	0/0:4,0:4:12:0,12,128	0/0:1,0:1:3:0,3,34	0/0:1,0:1:3:0,3,31	0/0:6,0:6:18:0,18,189	./.:.:.:.:.	./.:.:.:.:.	0/0:3,0:3:9:0,9,96	./.:.:.:.:.	./.:.:.:.:.	./.:.:.:.:.	0/0:6,0:6:18:0,18,191	0/0:10,0:10:30:0,30,306	./.:.:.:.:.	0/0:1,0:1:3:0,3,31	0/0:4,0:4:12:0,12,127	./.:.:.:.:.	0/0:7,0:7:18:0,18,196	0/0:4,0:4:12:0,12,125	0/0:3,0:3:9:0,9,97	./.:.:.:.:.	0/0:6,0:6:18:0,18,184	0/0:6,0:6:18:0,18,185	./.:.:.:.:.	./.:.:.:.:.	0/0:3,0:3:9:0,9,96	0/0:6,0:6:18:0,18,189	./.:.:.:.:.	./.:.:.:.:.	./.:.:.:.:.	./.:.:.:.:.	./.:.:.:.:.	./.:.:.:.:.	0/0:2,0:2:6:0,6,68	0/0:4,0:4:6:0,6,89	0/0:4,0:4:9:0,9,96	0/0:7,0:7:15:0,15,168	0/0:4,0:4:3:0,3,45	./.:.:.:.:.	./.:.:.:.:.	./.:.:.:.:.	0/0:49,0:49:99:0,141,1589
chr0	153942699	.	C	T	101.41	.	AC=14;AF=0.080;AN=176;DP=569;Dels=0.00;FS=0.000;HaplotypeScore=0.1625;InbreedingCoeff=0.4581;MLEAC=8;MLEAF=0.045;MQ=58.00;MQ0=0;QD=9.22	GT:AD:DP:GQ:PL	./.:.:.:.:.	1/1:0,1:1:3:22,3,0	1/1:0,1:1:3:22,3,0	./.:.:.:.:.	0/0:17,0:17:51:0,51,530	0/0:15,0:15:45:0,45,491	0/0:16,0:16:48:0,48,509	0/0:3,0:3:9:0,9,96	0/0:1,0:1:3:0,3,31	0/0:20,0:20:60:0,60,640	./.:.:.:.:.	0/0:10,0:10:30:0,30,317	0/0:15,0:15:45:0,45,487	./.:.:.:.:.	0/0:26,0:26:69:0,69,766	0/0:17,0:17:51:0,51,555	0/0:8,0:8:24:0,24,259	./.:.:.:.:.	./.:.:.:.:.	0/0:5,0:5:15:0,15,155	./.:.:.:.:.	1/1:0,1:1:3:22,3,0	1/1:0,1:1:3:23,3,0	0/0:15,0:15:45:0,45,486	./.:.:.:.:.	1/1:0,2:2:6:45,6,0	0/0:14,0:14:42:0,42,458	0/0:4,0:4:12:0,12,130	0/0:3,0:3:9:0,9,96	0/0:11,0:11:33:0,33,354	0/0:2,0:2:6:0,6,68	0/0:3,0:3:9:0,9,102	0/0:14,0:14:33:0,33,389	0/0:1,0:1:3:0,3,34	1/1:0,2:2:6:47,6,0	./.:.:.:.:.	./.:.:.:.:.	0/0:8,0:8:24:0,24,255	0/0:7,0:7:21:0,21,226	./.:.:.:.:.	./.:.:.:.:.	0/0:16,0:16:45:0,45,498	1/1:0,3:3:9:65,9,0	0/0:17,0:17:51:0,51,547	./.:.:.:.:.	0/0:12,0:12:36:0,36,387	./.:.:.:.:.	0/0:4,0:4:12:0,12,135	0/0:5,0:5:15:0,15,157	0/0:5,0:5:15:0,15,160	0/0:3,0:3:9:0,9,97	0/0:1,0:1:3:0,3,33	0/0:7,0:7:21:0,21,226	0/0:3,0:3:9:0,9,97	0/0:2,0:2:6:0,6,65	0/0:1,0:1:3:0,3,32	./.:.:.:.:.	0/0:6,0:6:18:0,18,190	0/0:3,0:3:9:0,9,96	0/0:1,0:1:3:0,3,32	./.:.:.:.:.	./.:.:.:.:.	0/0:8,0:8:24:0,24,253	0/0:3,0:3:9:0,9,94	0/0:7,0:7:18:0,18,191	0/0:1,0:1:3:0,3,32	0/0:5,0:5:15:0,15,161	./.:.:.:.:.	./.:.:.:.:.	0/0:2,0:2:6:0,6,65	./.:.:.:.:.	./.:.:.:.:.	./.:.:.:.:.	0/0:9,0:9:27:0,27,283	0/0:4,0:4:12:0,12,130	0/0:6,0:6:18:0,18,191	0/0:10,0:10:30:0,30,330	./.:.:.:.:.	0/0:2,0:2:6:0,6,64	./.:.:.:.:.	./.:.:.:.:.	./.:.:.:.:.	0/0:5,0:5:15:0,15,165	./.:.:.:.:.	./.:.:.:.:.	0/0:2,0:2:6:0,6,65	0/0:2,0:2:6:0,6,65	0/0:5,0:5:15:0,15,163	0/0:6,0:6:18:0,18,195	0/0:6,0:6:18:0,18,190	0/0:1,0:1:3:0,3,32	0/0:7,0:7:21:0,21,225	./.:.:.:.:.	0/0:1,0:1:3:0,3,33	0/0:4,0:4:12:0,12,126	./.:.:.:.:.	0/0:4,0:4:12:0,12,131	0/0:1,0:1:3:0,3,35	0/0:1,0:1:3:0,3,32	0/0:7,0:7:21:0,21,231	./.:.:.:.:.	./.:.:.:.:.	0/0:3,0:3:9:0,9,96	./.:.:.:.:.	./.:.:.:.:.	./.:.:.:.:.	0/0:5,0:5:15:0,15,166	0/0:10,0:10:30:0,30,320	./.:.:.:.:.	0/0:1,0:1:3:0,3,33	0/0:3,0:3:9:0,9,98	./.:.:.:.:.	0/0:6,0:6:18:0,18,189	0/0:5,0:5:15:0,15,156	0/0:3,0:3:9:0,9,97	./.:.:.:.:.	0/0:6,0:6:18:0,18,188	0/0:6,0:6:18:0,18,186	./.:.:.:.:.	./.:.:.:.:.	0/0:2,0:2:6:0,6,64	0/0:5,0:5:15:0,15,162	./.:.:.:.:.	./.:.:.:.:.	./.:.:.:.:.	./.:.:.:.:.	./.:.:.:.:.	./.:.:.:.:.	0/0:2,0:2:6:0,6,69	0/0:4,0:4:6:0,6,89	0/0:4,0:4:9:0,9,108	0/0:7,0:7:15:0,15,187	0/0:3,0:3:6:0,6,75	./.:.:.:.:.	./.:.:.:.:.	./.:.:.:.:.	0/0:47,2:49:99:0,141,1615
chr0	153942701	.	G	A	101.14	.	AC=14;AF=0.078;AN=180;DP=564;Dels=0.00;FS=0.000;HaplotypeScore=0.1663;InbreedingCoeff=0.4354;MLEAC=8;MLEAF=0.044;MQ=57.93;MQ0=0;QD=9.19	GT:AD:DP:GQ:PL	./.:.:.:.:.	1/1:0,1:1:3:22,3,0	1/1:0,1:1:3:22,3,0	./.:.:.:.:.	0/0:17,0:17:51:0,51,541	0/0:15,0:15:45:0,45,487	0/0:17,0:17:51:0,51,534	0/0:3,0:3:9:0,9,97	0/0:2,0:2:6:0,6,61	0/0:20,0:20:60:0,60,631	./.:.:.:.:.	0/0:10,0:10:30:0,30,320	0/0:15,0:15:45:0,45,468	./.:.:.:.:.	0/0:25,0:25:69:0,69,757	0/0:17,0:17:51:0,51,535	0/0:8,0:8:24:0,24,253	./.:.:.:.:.	./.:.:.:.:.	0/0:5,0:5:15:0,15,148	./.:.:.:.:.	1/1:0,1:1:3:22,3,0	1/1:0,1:1:3:23,3,0	0/0:16,0:16:48:0,48,507	./.:.:.:.:.	1/1:0,2:2:6:45,6,0	0/0:14,0:14:42:0,42,448	0/0:4,0:4:12:0,12,130	0/0:3,0:3:9:0,9,99	0/0:11,0:11:33:0,33,350	0/0:2,0:2:6:0,6,66	0/0:4,0:4:12:0,12,128	0/0:12,0:12:30:0,30,348	0/0:1,0:1:3:0,3,32	1/1:0,2:2:6:47,6,0	0/0:1,0:1:3:0,3,32	./.:.:.:.:.	0/0:8,0:8:24:0,24,248	0/0:7,0:7:21:0,21,219	./.:.:.:.:.	./.:.:.:.:.	0/0:16,0:16:45:0,45,495	1/1:0,3:3:9:65,9,0	0/0:17,0:17:51:0,51,542	./.:.:.:.:.	0/0:11,0:11:33:0,33,352	./.:.:.:.:.	0/0:4,0:4:12:0,12,131	0/0:5,0:5:15:0,15,155	0/0:5,0:5:15:0,15,159	0/0:3,0:3:9:0,9,97	0/0:1,0:1:3:0,3,32	0/0:6,0:6:18:0,18,189	0/0:3,0:3:9:0,9,95	0/0:2,0:2:6:0,6,63	0/0:1,0:1:3:0,3,31	./.:.:.:.:.	0/0:6,0:6:18:0,18,189	0/0:3,0:3:9:0,9,94	0/0:1,0:1:3:0,3,32	./.:.:.:.:.	./.:.:.:.:.	0/0:8,0:8:24:0,24,251	0/0:3,0:3:9:0,9,97	0/0:7,0:7:21:0,21,219	0/0:1,0:1:3:0,3,32	0/0:5,0:5:15:0,15,156	./.:.:.:.:.	./.:.:.:.:.	0/0:2,0:2:6:0,6,65	./.:.:.:.:.	./.:.:.:.:.	./.:.:.:.:.	0/0:9,0:9:27:0,27,278	0/0:4,0:4:12:0,12,128	0/0:6,0:6:18:0,18,193	0/0:10,0:10:30:0,30,311	./.:.:.:.:.	0/0:1,0:1:3:0,3,33	./.:.:.:.:.	./.:.:.:.:.	./.:.:.:.:.	0/0:5,0:5:15:0,15,164	./.:.:.:.:.	./.:.:.:.:.	0/0:1,0:1:3:0,3,32	0/0:2,0:2:6:0,6,63	0/0:4,0:4:12:0,12,129	0/0:6,0:6:18:0,18,186	0/0:6,0:6:18:0,18,199	0/0:1,0:1:3:0,3,32	0/0:7,0:7:21:0,21,221	0/0:1,0:1:3:0,3,32	0/0:1,0:1:3:0,3,33	0/0:4,0:4:12:0,12,120	./.:.:.:.:.	0/0:4,0:4:12:0,12,123	0/0:1,0:1:3:0,3,32	0/0:1,0:1:3:0,3,32	0/0:7,0:7:21:0,21,225	./.:.:.:.:.	./.:.:.:.:.	0/0:3,0:3:9:0,9,96	./.:.:.:.:.	./.:.:.:.:.	./.:.:.:.:.	0/0:5,0:5:15:0,15,167	0/0:9,0:9:27:0,27,280	./.:.:.:.:.	0/0:1,0:1:3:0,3,32	0/0:3,0:3:9:0,9,96	./.:.:.:.:.	0/0:6,0:6:18:0,18,188	0/0:5,0:5:15:0,15,153	0/0:3,0:3:9:0,9,97	./.:.:.:.:.	0/0:6,0:6:18:0,18,175	0/0:6,0:6:18:0,18,181	./.:.:.:.:.	./.:.:.:.:.	0/0:2,0:2:6:0,6,63	0/0:6,0:6:18:0,18,191	./.:.:.:.:.	./.:.:.:.:.	./.:.:.:.:.	./.:.:.:.:.	./.:.:.:.:.	./.:.:.:.:.	0/0:2,0:2:6:0,6,65	0/0:4,0:4:6:0,6,89	0/0:4,0:4:9:0,9,108	0/0:7,0:7:15:0,15,186	0/0:3,0:3:6:0,6,74	./.:.:.:.:.	./.:.:.:.:.	./.:.:.:.:.	0/0:45,0:47:99:0,135,1505
chr0	153942702	.	A	T	101.15	.	AC=14;AF=0.078;AN=180;DP=566;Dels=0.00;FS=0.000;HaplotypeScore=0.1598;InbreedingCoeff=0.4330;MLEAC=8;MLEAF=0.044;MQ=57.97;MQ0=0;QD=9.20	GT:AD:DP:GQ:PL	./.:.:.:.:.	1/1:0,1:1:3:22,3,0	1/1:0,1:1:3:22,3,0	./.:.:.:.:.	0/0:18,0:18:51:0,51,542	0/0:15,0:15:45:0,45,468	0/0:17,0:17:51:0,51,514	0/0:3,0:3:9:0,9,94	0/0:2,0:2:6:0,6,59	0/0:21,0:21:63:0,63,641	./.:.:.:.:.	0/0:10,0:10:30:0,30,306	0/0:15,0:15:45:0,45,454	./.:.:.:.:.	0/0:25,0:25:69:0,69,736	0/0:17,0:17:51:0,51,512	0/0:8,0:8:24:0,24,237	./.:.:.:.:.	./.:.:.:.:.	0/0:4,0:4:12:0,12,117	./.:.:.:.:.	1/1:0,1:1:3:22,3,0	1/1:0,1:1:3:23,3,0	0/0:17,0:17:51:0,51,508	./.:.:.:.:.	1/1:0,2:2:6:45,6,0	0/0:14,0:14:42:0,42,436	0/0:4,0:4:12:0,12,124	0/0:3,0:3:9:0,9,93	0/0:11,0:11:33:0,33,336	0/0:2,0:2:6:0,6,66	0/0:4,0:4:12:0,12,127	0/0:12,0:12:30:0,30,334	0/0:1,0:1:3:0,3,32	1/1:0,2:2:6:47,6,0	0/0:2,0:2:6:0,6,58	./.:.:.:.:.	0/0:8,0:8:24:0,24,241	0/0:7,0:7:21:0,21,212	./.:.:.:.:.	./.:.:.:.:.	0/0:16,0:16:45:0,45,478	1/1:0,3:3:9:65,9,0	0/0:17,0:17:51:0,51,519	./.:.:.:.:.	0/0:11,0:11:33:0,33,341	./.:.:.:.:.	0/0:4,0:4:12:0,12,126	0/0:5,0:5:15:0,15,150	0/0:5,0:5:15:0,15,153	0/0:3,0:3:9:0,9,92	0/0:1,0:1:3:0,3,31	0/0:6,0:6:18:0,18,184	0/0:3,0:3:9:0,9,92	0/0:2,0:2:6:0,6,61	0/0:1,0:1:3:0,3,30	./.:.:.:.:.	0/0:6,0:6:18:0,18,183	0/0:3,0:3:9:0,9,94	0/0:1,0:1:3:0,3,32	./.:.:.:.:.	./.:.:.:.:.	0/0:8,0:8:24:0,24,240	0/0:3,0:3:9:0,9,97	0/0:7,0:7:21:0,21,214	0/0:1,0:1:3:0,3,32	0/0:5,0:5:15:0,15,152	./.:.:.:.:.	./.:.:.:.:.	0/0:2,0:2:6:0,6,65	./.:.:.:.:.	./.:.:.:.:.	./.:.:.:.:.	0/0:9,0:9:27:0,27,271	0/0:4,0:4:12:0,12,122	0/0:6,0:6:18:0,18,185	0/0:10,0:10:30:0,30,291	./.:.:.:.:.	0/0:1,0:1:3:0,3,32	./.:.:.:.:.	./.:.:.:.:.	./.:.:.:.:.	0/0:5,0:5:15:0,15,161	./.:.:.:.:.	./.:.:.:.:.	0/0:1,0:1:3:0,3,31	0/0:2,0:2:6:0,6,61	0/0:2,0:2:6:0,6,66	0/0:6,0:6:18:0,18,181	0/0:6,0:6:18:0,18,192	0/0:1,0:1:3:0,3,31	0/0:7,0:7:21:0,21,210	0/0:1,0:1:3:0,3,32	0/0:1,0:1:3:0,3,33	0/0:3,0:3:9:0,9,93	./.:.:.:.:.	0/0:4,0:4:12:0,12,124	0/0:1,0:1:3:0,3,30	0/0:1,0:1:3:0,3,31	0/0:7,0:7:21:0,21,211	./.:.:.:.:.	./.:.:.:.:.	0/0:3,0:3:9:0,9,96	./.:.:.:.:.	./.:.:.:.:.	./.:.:.:.:.	0/0:5,0:5:15:0,15,159	0/0:10,0:10:30:0,30,296	./.:.:.:.:.	0/0:1,0:1:3:0,3,32	0/0:3,0:3:9:0,9,89	./.:.:.:.:.	0/0:6,0:6:18:0,18,175	0/0:5,0:5:15:0,15,150	0/0:3,0:3:9:0,9,95	./.:.:.:.:.	0/0:6,0:6:18:0,18,179	0/0:6,0:6:18:0,18,185	./.:.:.:.:.	./.:.:.:.:.	0/0:2,0:2:6:0,6,61	0/0:7,0:7:21:0,21,211	./.:.:.:.:.	./.:.:.:.:.	./.:.:.:.:.	./.:.:.:.:.	./.:.:.:.:.	./.:.:.:.:.	0/0:2,0:2:6:0,6,62	0/0:4,0:4:6:0,6,89	0/0:4,0:4:9:0,9,107	0/0:7,0:7:15:0,15,181	0/0:3,0:3:6:0,6,74	./.:.:.:.:.	./.:.:.:.:.	./.:.:.:.:.	0/0:47,0:47:99:0,135,1505
chr0	153942703	.	A	G	100.9	.	AC=14;AF=0.077;AN=182;DP=560;Dels=0.00;FS=0.000;HaplotypeScore=0.1581;InbreedingCoeff=0.4270;MLEAC=8;MLEAF=0.044;MQ=57.98;MQ0=0;QD=9.17	GT:AD:DP:GQ:PL	./.:.:.:.:.	1/1:0,1:1:3:22,3,0	1/1:0,1:1:3:22,3,0	./.:.:.:.:.	0/0:17,0:17:48:0,48,511	0/0:15,0:15:45:0,45,469	0/0:17,0:17:51:0,51,518	0/0:3,0:3:9:0,9,93	0/0:2,0:2:6:0,6,61	0/0:19,0:19:57:0,57,589	./.:.:.:.:.	0/0:10,0:10:30:0,30,311	0/0:14,0:14:42:0,42,428	./.:.:.:.:.	0/0:25,0:25:66:0,66,697	0/0:15,0:15:45:0,45,456	0/0:8,0:8:24:0,24,248	./.:.:.:.:.	./.:.:.:.:.	0/0:3,0:3:9:0,9,85	./.:.:.:.:.	1/1:0,1:1:3:22,3,0	1/1:0,1:1:3:23,3,0	0/0:17,0:17:51:0,51,520	./.:.:.:.:.	1/1:0,2:2:6:45,6,0	0/0:14,0:14:42:0,42,432	0/0:4,0:4:12:0,12,125	0/0:4,0:4:12:0,12,123	0/0:10,0:10:30:0,30,310	0/0:2,0:2:6:0,6,65	0/0:4,0:4:12:0,12,129	0/0:12,0:12:30:0,30,336	0/0:1,0:1:3:0,3,32	1/1:0,2:2:6:47,6,0	0/0:2,0:2:6:0,6,62	./.:.:.:.:.	0/0:8,0:8:24:0,24,244	0/0:7,0:7:21:0,21,217	./.:.:.:.:.	./.:.:.:.:.	0/0:16,0:16:45:0,45,481	1/1:0,3:3:9:65,9,0	0/0:17,0:17:51:0,51,527	./.:.:.:.:.	0/0:10,0:10:30:0,30,312	./.:.:.:.:.	0/0:4,0:4:12:0,12,122	0/0:5,0:5:15:0,15,150	0/0:5,0:5:15:0,15,150	0/0:3,0:3:9:0,9,92	0/0:1,0:1:3:0,3,31	0/0:6,0:6:18:0,18,184	0/0:3,0:3:9:0,9,92	0/0:2,0:2:6:0,6,63	0/0:2,0:2:6:0,6,60	./.:.:.:.:.	0/0:6,0:6:18:0,18,183	0/0:3,0:3:9:0,9,93	0/0:1,0:1:3:0,3,31	./.:.:.:.:.	./.:.:.:.:.	0/0:8,0:8:24:0,24,236	0/0:3,0:3:9:0,9,94	0/0:7,0:7:21:0,21,209	0/0:1,0:1:3:0,3,32	0/0:4,0:4:12:0,12,122	./.:.:.:.:.	./.:.:.:.:.	0/0:2,0:2:6:0,6,63	./.:.:.:.:.	./.:.:.:.:.	./.:.:.:.:.	0/0:9,0:9:27:0,27,270	0/0:4,0:4:12:0,12,118	0/0:6,0:6:18:0,18,182	0/0:10,0:10:30:0,30,301	./.:.:.:.:.	0/0:1,0:1:3:0,3,32	./.:.:.:.:.	./.:.:.:.:.	0/0:1,0:1:3:0,3,30	0/0:5,0:5:15:0,15,157	./.:.:.:.:.	./.:.:.:.:.	0/0:1,0:1:3:0,3,31	0/0:2,0:2:6:0,6,61	0/0:4,0:4:12:0,12,130	0/0:6,0:6:18:0,18,181	0/0:6,0:6:18:0,18,184	0/0:1,0:1:3:0,3,30	0/0:7,0:7:21:0,21,214	0/0:1,0:1:3:0,3,32	0/0:1,0:1:3:0,3,33	0/0:3,0:3:9:0,9,93	./.:.:.:.:.	0/0:4,0:4:12:0,12,123	0/0:1,0:1:3:0,3,30	0/0:1,0:1:3:0,3,30	0/0:7,0:7:21:0,21,218	./.:.:.:.:.	./.:.:.:.:.	0/0:3,0:3:9:0,9,95	./.:.:.:.:.	./.:.:.:.:.	./.:.:.:.:.	0/0:5,0:5:15:0,15,161	0/0:10,0:10:30:0,30,302	./.:.:.:.:.	0/0:1,0:1:3:0,3,32	0/0:3,0:3:9:0,9,89	./.:.:.:.:.	0/0:6,0:6:18:0,18,181	0/0:5,0:5:15:0,15,149	0/0:3,0:3:9:0,9,95	./.:.:.:.:.	0/0:6,0:6:18:0,18,178	0/0:6,0:6:18:0,18,175	./.:.:.:.:.	./.:.:.:.:.	0/0:2,0:2:6:0,6,60	0/0:7,0:7:21:0,21,214	./.:.:.:.:.	./.:.:.:.:.	./.:.:.:.:.	./.:.:.:.:.	./.:.:.:.:.	./.:.:.:.:.	0/0:2,0:2:6:0,6,62	0/0:4,0:4:6:0,6,89	0/0:4,0:4:9:0,9,106	0/0:7,0:7:15:0,15,183	0/0:3,0:3:3:0,3,45	./.:.:.:.:.	./.:.:.:.:.	./.:.:.:.:.	0/0:44,0:46:99:0,132,1488
chr0	153942704	.	G	A	100.69	.	AC=14;AF=0.077;AN=182;DP=564;Dels=0.00;FS=0.000;HaplotypeScore=0.1790;InbreedingCoeff=0.4363;MLEAC=8;MLEAF=0.044;MQ=57.98;MQ0=0;QD=9.15	GT:AD:DP:GQ:PL	./.:.:.:.:.	1/1:0,1:1:3:22,3,0	1/1:0,1:1:3:22,3,0	./.:.:.:.:.	0/0:17,0:17:48:0,48,526	0/0:15,0:15:45:0,45,473	0/0:17,0:17:51:0,51,526	0/0:3,0:3:9:0,9,96	0/0:2,0:2:6:0,6,63	0/0:19,0:19:57:0,57,593	./.:.:.:.:.	0/0:10,0:10:30:0,30,308	0/0:14,0:14:42:0,42,428	./.:.:.:.:.	0/0:25,0:25:69:0,69,740	0/0:15,0:15:45:0,45,468	0/0:8,0:8:24:0,24,248	./.:.:.:.:.	./.:.:.:.:.	0/0:3,0:3:9:0,9,90	./.:.:.:.:.	1/1:0,1:1:3:22,3,0	1/1:0,1:1:3:23,3,0	0/0:17,0:17:51:0,51,520	./.:.:.:.:.	1/1:0,2:2:6:45,6,0	0/0:14,0:14:42:0,42,439	0/0:4,0:4:12:0,12,124	0/0:4,0:4:12:0,12,125	0/0:10,0:10:30:0,30,311	0/0:3,0:3:9:0,9,95	0/0:4,0:4:12:0,12,128	0/0:12,0:12:30:0,30,338	0/0:1,0:1:3:0,3,32	1/1:0,2:2:6:47,6,0	0/0:2,0:2:6:0,6,63	./.:.:.:.:.	0/0:8,0:8:24:0,24,240	0/0:7,0:7:21:0,21,214	./.:.:.:.:.	./.:.:.:.:.	0/0:16,0:16:45:0,45,483	1/1:0,3:3:9:65,9,0	0/0:17,0:17:48:0,48,497	./.:.:.:.:.	0/0:10,0:10:30:0,30,314	./.:.:.:.:.	0/0:4,0:4:12:0,12,129	0/0:5,0:5:15:0,15,153	0/0:5,0:5:15:0,15,149	0/0:3,0:3:9:0,9,92	0/0:1,0:1:3:0,3,31	0/0:6,0:6:18:0,18,185	0/0:3,0:3:9:0,9,97	0/0:2,0:2:6:0,6,61	0/0:2,0:2:6:0,6,59	./.:.:.:.:.	0/0:6,0:6:18:0,18,188	0/0:3,0:3:9:0,9,93	0/0:1,0:1:3:0,3,30	./.:.:.:.:.	./.:.:.:.:.	0/0:8,0:8:24:0,24,245	0/0:3,0:3:9:0,9,97	0/0:7,0:7:21:0,21,213	0/0:2,0:2:6:0,6,62	0/0:4,0:4:12:0,12,122	./.:.:.:.:.	./.:.:.:.:.	0/0:2,0:2:6:0,6,67	./.:.:.:.:.	./.:.:.:.:.	./.:.:.:.:.	0/0:9,0:9:27:0,27,273	0/0:4,0:4:12:0,12,118	0/0:6,0:6:18:0,18,185	0/0:10,0:10:30:0,30,306	./.:.:.:.:.	0/0:1,0:1:3:0,3,32	./.:.:.:.:.	./.:.:.:.:.	0/0:1,0:1:3:0,3,28	0/0:5,0:5:15:0,15,165	./.:.:.:.:.	./.:.:.:.:.	0/0:1,0:1:3:0,3,31	0/0:2,0:2:6:0,6,61	0/0:4,0:4:12:0,12,129	0/0:6,0:6:18:0,18,184	0/0:6,0:6:18:0,18,192	0/0:1,0:1:3:0,3,30	0/0:7,0:7:21:0,21,217	0/0:1,0:1:3:0,3,32	0/0:1,0:1:3:0,3,34	0/0:4,0:4:12:0,12,124	./.:.:.:.:.	0/0:5,0:5:15:0,15,150	0/0:1,0:1:3:0,3,31	0/0:1,0:1:3:0,3,32	0/0:7,0:7:21:0,21,219	./.:.:.:.:.	./.:.:.:.:.	0/0:3,0:3:9:0,9,95	./.:.:.:.:.	./.:.:.:.:.	./.:.:.:.:.	0/0:5,0:5:15:0,15,161	0/0:10,0:10:30:0,30,300	./.:.:.:.:.	0/0:1,0:1:3:0,3,32	0/0:3,0:3:9:0,9,92	./.:.:.:.:.	0/0:6,0:6:18:0,18,181	0/0:5,0:5:15:0,15,155	0/0:3,0:3:9:0,9,95	./.:.:.:.:.	0/0:6,0:6:18:0,18,180	0/0:6,0:6:18:0,18,188	./.:.:.:.:.	./.:.:.:.:.	0/0:2,0:2:6:0,6,61	0/0:7,0:7:21:0,21,211	./.:.:.:.:.	./.:.:.:.:.	./.:.:.:.:.	./.:.:.:.:.	./.:.:.:.:.	./.:.:.:.:.	0/0:2,0:2:6:0,6,63	0/0:4,0:4:6:0,6,89	0/0:4,0:4:9:0,9,93	0/0:7,0:7:15:0,15,170	0/0:3,0:3:3:0,3,45	./.:.:.:.:.	./.:.:.:.:.	./.:.:.:.:.	0/0:44,2:46:99:0,132,1488
chr0	153942706	.	A	C	101	.	AC=14;AF=0.077;AN=182;DP=520;Dels=0.00;FS=0.000;HaplotypeScore=0.1900;InbreedingCoeff=0.4191;MLEAC=8;MLEAF=0.044;MQ=57.82;MQ0=0;QD=9.18	GT:AD:DP:GQ:PL	./.:.:.:.:.	1/1:0,1:1:3:22,3,0	1/1:0,1:1:3:22,3,0	./.:.:.:.:.	0/0:19,0:19:51:0,51,541	0/0:14,0:14:42:0,42,436	0/0:15,0:15:45:0,45,457	0/0:3,0:3:9:0,9,94	0/0:2,0:2:6:0,6,63	0/0:19,0:19:57:0,57,586	./.:.:.:.:.	0/0:9,0:9:27:0,27,270	0/0:11,0:11:33:0,33,338	0/0:1,0:1:3:0,3,31	0/0:23,0:23:63:0,63,676	0/0:11,0:11:33:0,33,337	0/0:8,0:8:24:0,24,242	./.:.:.:.:.	./.:.:.:.:.	0/0:3,0:3:9:0,9,88	./.:.:.:.:.	1/1:0,1:1:3:22,3,0	1/1:0,1:1:3:23,3,0	0/0:17,0:17:51:0,51,524	./.:.:.:.:.	1/1:0,2:2:6:45,6,0	0/0:15,0:15:45:0,45,464	0/0:3,0:3:9:0,9,97	0/0:3,0:3:9:0,9,84	0/0:9,0:9:27:0,27,274	0/0:3,0:3:9:0,9,96	0/0:4,0:4:12:0,12,132	0/0:11,0:11:27:0,27,310	0/0:1,0:1:3:0,3,32	1/1:0,2:2:6:47,6,0	0/0:3,0:3:9:0,9,92	./.:.:.:.:.	0/0:8,0:8:24:0,24,236	0/0:6,0:6:18:0,18,184	./.:.:.:.:.	./.:.:.:.:.	0/0:15,0:15:42:0,42,450	1/1:0,3:3:9:65,9,0	0/0:14,0:14:42:0,42,434	./.:.:.:.:.	0/0:9,0:9:27:0,27,275	./.:.:.:.:.	0/0:5,0:5:15:0,15,152	0/0:5,0:5:15:0,15,150	0/0:4,0:4:12:0,12,121	0/0:3,0:3:9:0,9,89	0/0:1,0:1:3:0,3,31	0/0:6,0:6:18:0,18,180	0/0:2,0:2:6:0,6,61	0/0:3,0:3:9:0,9,89	0/0:2,0:2:6:0,6,58	./.:.:.:.:.	0/0:5,0:5:15:0,15,154	0/0:3,0:3:9:0,9,93	0/0:1,0:1:3:0,3,31	./.:.:.:.:.	./.:.:.:.:.	0/0:7,0:7:21:0,21,214	0/0:3,0:3:9:0,9,94	0/0:6,0:6:18:0,18,181	0/0:2,0:2:6:0,6,61	0/0:4,0:4:12:0,12,118	./.:.:.:.:.	./.:.:.:.:.	0/0:2,0:2:6:0,6,65	./.:.:.:.:.	./.:.:.:.:.	./.:.:.:.:.	0/0:8,0:8:24:0,24,242	0/0:4,0:4:12:0,12,118	0/0:6,0:6:18:0,18,185	0/0:6,0:6:18:0,18,183	./.:.:.:.:.	0/0:1,0:1:3:0,3,32	./.:.:.:.:.	./.:.:.:.:.	0/0:1,0:1:3:0,3,32	0/0:4,0:4:12:0,12,131	./.:.:.:.:.	./.:.:.:.:.	0/0:1,0:1:3:0,3,31	0/0:2,0:2:6:0,6,59	0/0:3,0:3:9:0,9,95	0/0:5,0:5:15:0,15,155	0/0:6,0:6:18:0,18,187	0/0:1,0:1:3:0,3,30	0/0:7,0:7:21:0,21,210	0/0:1,0:1:3:0,3,30	0/0:1,0:1:3:0,3,34	0/0:3,0:3:9:0,9,89	./.:.:.:.:.	0/0:4,0:4:12:0,12,120	./.:.:.:.:.	0/0:1,0:1:3:0,3,31	0/0:6,0:6:18:0,18,184	./.:.:.:.:.	./.:.:.:.:.	0/0:3,0:3:9:0,9,95	./.:.:.:.:.	./.:.:.:.:.	./.:.:.:.:.	0/0:5,0:5:15:0,15,156	0/0:10,0:10:30:0,30,302	./.:.:.:.:.	0/0:1,0:1:3:0,3,32	0/0:2,0:2:6:0,6,60	./.:.:.:.:.	0/0:2,0:2:6:0,6,57	0/0:4,0:4:12:0,12,120	0/0:3,0:3:9:0,9,95	./.:.:.:.:.	0/0:6,0:6:18:0,18,179	0/0:6,0:6:18:0,18,183	./.:.:.:.:.	./.:.:.:.:.	0/0:2,0:2:6:0,6,60	0/0:6,0:6:18:0,18,185	./.:.:.:.:.	./.:.:.:.:.	./.:.:.:.:.	./.:.:.:.:.	./.:.:.:.:.	./.:.:.:.:.	0/0:1,0:1:3:0,3,32	0/0:4,0:4:6:0,6,89	0/0:4,0:4:9:0,9,106	0/0:6,0:7:15:0,15,167	0/0:3,0:3:6:0,6,73	./.:.:.:.:.	./.:.:.:.:.	./.:.:.:.:.	0/0:42,0:42:99:0,120,1353
chr0	153942707	.	A	T	101.14	.	AC=14;AF=0.077;AN=182;DP=518;Dels=0.00;FS=0.000;HaplotypeScore=0.2001;InbreedingCoeff=0.4136;MLEAC=8;MLEAF=0.044;MQ=57.83;MQ0=0;QD=9.19	GT:AD:DP:GQ:PL	./.:.:.:.:.	1/1:0,1:1:3:22,3,0	1/1:0,1:1:3:22,3,0	./.:.:.:.:.	0/0:19,0:19:51:0,51,532	0/0:14,0:14:42:0,42,434	0/0:16,0:16:48:0,48,484	0/0:3,0:3:9:0,9,92	0/0:2,0:2:6:0,6,61	0/0:19,0:19:57:0,57,578	./.:.:.:.:.	0/0:9,0:9:27:0,27,269	0/0:11,0:11:33:0,33,330	0/0:1,0:1:3:0,3,30	0/0:23,0:23:63:0,63,663	0/0:10,0:10:30:0,30,306	0/0:8,0:8:24:0,24,244	./.:.:.:.:.	./.:.:.:.:.	0/0:3,0:3:9:0,9,86	./.:.:.:.:.	1/1:0,1:1:3:22,3,0	1/1:0,1:1:3:23,3,0	0/0:17,0:17:51:0,51,511	./.:.:.:.:.	1/1:0,2:2:6:45,6,0	0/0:15,0:15:45:0,45,458	0/0:3,0:3:9:0,9,97	0/0:3,0:3:9:0,9,92	0/0:9,0:9:27:0,27,269	0/0:3,0:3:9:0,9,97	0/0:4,0:4:12:0,12,132	0/0:11,0:11:27:0,27,303	0/0:1,0:1:3:0,3,32	1/1:0,2:2:6:47,6,0	0/0:3,0:3:9:0,9,93	./.:.:.:.:.	0/0:8,0:8:24:0,24,234	0/0:6,0:6:18:0,18,178	./.:.:.:.:.	./.:.:.:.:.	0/0:15,0:15:39:0,39,408	1/1:0,3:3:9:65,9,0	0/0:14,0:14:42:0,42,429	./.:.:.:.:.	0/0:9,0:9:27:0,27,274	./.:.:.:.:.	0/0:5,0:5:15:0,15,156	0/0:5,0:5:15:0,15,147	0/0:3,0:3:9:0,9,90	0/0:3,0:3:9:0,9,89	0/0:1,0:1:3:0,3,31	0/0:6,0:6:18:0,18,178	0/0:2,0:2:6:0,6,63	0/0:3,0:3:9:0,9,88	0/0:2,0:2:6:0,6,57	./.:.:.:.:.	0/0:5,0:5:15:0,15,154	0/0:3,0:3:9:0,9,89	0/0:1,0:1:3:0,3,31	./.:.:.:.:.	./.:.:.:.:.	0/0:7,0:7:21:0,21,211	0/0:3,0:3:9:0,9,94	0/0:6,0:6:18:0,18,182	0/0:2,0:2:6:0,6,61	0/0:4,0:4:12:0,12,118	./.:.:.:.:.	./.:.:.:.:.	0/0:2,0:2:6:0,6,67	./.:.:.:.:.	./.:.:.:.:.	./.:.:.:.:.	0/0:8,0:8:24:0,24,233	0/0:3,0:3:9:0,9,87	0/0:6,0:6:18:0,18,182	0/0:6,0:6:18:0,18,182	./.:.:.:.:.	0/0:1,0:1:3:0,3,32	./.:.:.:.:.	./.:.:.:.:.	0/0:1,0:1:3:0,3,32	0/0:4,0:4:12:0,12,126	./.:.:.:.:.	./.:.:.:.:.	0/0:1,0:1:3:0,3,31	0/0:2,0:2:6:0,6,59	0/0:4,0:4:12:0,12,122	0/0:5,0:5:15:0,15,151	0/0:6,0:6:18:0,18,187	0/0:1,0:1:3:0,3,30	0/0:7,0:7:21:0,21,210	0/0:1,0:1:3:0,3,32	0/0:1,0:1:3:0,3,34	0/0:3,0:3:9:0,9,93	./.:.:.:.:.	0/0:4,0:4:12:0,12,118	./.:.:.:.:.	0/0:1,0:1:3:0,3,30	0/0:6,0:6:18:0,18,184	./.:.:.:.:.	./.:.:.:.:.	0/0:3,0:3:9:0,9,94	./.:.:.:.:.	./.:.:.:.:.	./.:.:.:.:.	0/0:5,0:5:15:0,15,152	0/0:10,0:10:30:0,30,292	./.:.:.:.:.	0/0:1,0:1:3:0,3,32	0/0:2,0:2:6:0,6,59	./.:.:.:.:.	0/0:2,0:2:6:0,6,59	0/0:4,0:4:12:0,12,118	0/0:3,0:3:9:0,9,92	./.:.:.:.:.	0/0:6,0:6:18:0,18,180	0/0:6,0:6:18:0,18,173	./.:.:.:.:.	./.:.:.:.:.	0/0:2,0:2:6:0,6,59	0/0:6,0:6:18:0,18,177	./.:.:.:.:.	./.:.:.:.:.	./.:.:.:.:.	./.:.:.:.:.	./.:.:.:.:.	./.:.:.:.:.	0/0:1,0:1:3:0,3,32	0/0:4,0:4:6:0,6,89	0/0:4,0:4:9:0,9,106	0/0:7,0:7:15:0,15,179	0/0:3,0:3:3:0,3,45	./.:.:.:.:.	./.:.:.:.:.	./.:.:.:.:.	0/0:39,2:41:99:0,117,1324
chr0	153942708	.	A	T	101.01	.	AC=14;AF=0.077;AN=182;DP=520;Dels=0.00;FS=0.000;HaplotypeScore=0.2216;InbreedingCoeff=0.4187;MLEAC=8;MLEAF=0.044;MQ=57.82;MQ0=0;QD=9.18	GT:AD:DP:GQ:PL	./.:.:.:.:.	1/1:0,1:1:3:22,3,0	1/1:0,1:1:3:22,3,0	./.:.:.:.:.	0/0:19,0:19:51:0,51,531	0/0:14,0:14:42:0,42,429	0/0:16,0:16:48:0,48,489	0/0:4,0:4:12:0,12,120	0/0:2,0:2:6:0,6,61	0/0:19,0:19:57:0,57,571	./.:.:.:.:.	0/0:9,0:9:27:0,27,265	0/0:11,0:11:33:0,33,330	0/0:1,0:1:3:0,3,31	0/0:23,0:23:63:0,63,667	0/0:10,0:10:30:0,30,308	0/0:8,0:8:24:0,24,242	./.:.:.:.:.	./.:.:.:.:.	0/0:3,0:3:9:0,9,86	./.:.:.:.:.	1/1:0,1:1:3:22,3,0	1/1:0,1:1:3:23,3,0	0/0:17,0:17:51:0,51,511	./.:.:.:.:.	1/1:0,2:2:6:45,6,0	0/0:15,0:15:45:0,45,455	0/0:3,0:3:9:0,9,97	0/0:3,0:3:9:0,9,94	0/0:9,0:9:27:0,27,267	0/0:3,0:3:9:0,9,96	0/0:4,0:4:12:0,12,132	0/0:11,0:11:27:0,27,295	0/0:1,0:1:3:0,3,31	1/1:0,2:2:6:47,6,0	0/0:3,0:3:9:0,9,94	./.:.:.:.:.	0/0:8,0:8:24:0,24,232	0/0:6,0:6:18:0,18,178	./.:.:.:.:.	./.:.:.:.:.	0/0:15,0:15:42:0,42,434	1/1:0,3:3:9:65,9,0	0/0:14,0:14:42:0,42,430	./.:.:.:.:.	0/0:9,0:9:27:0,27,274	./.:.:.:.:.	0/0:5,0:5:15:0,15,155	0/0:5,0:5:15:0,15,145	0/0:3,0:3:9:0,9,90	0/0:3,0:3:9:0,9,89	0/0:1,0:1:3:0,3,30	0/0:6,0:6:18:0,18,178	0/0:2,0:2:6:0,6,63	0/0:3,0:3:9:0,9,90	0/0:2,0:2:6:0,6,58	./.:.:.:.:.	0/0:5,0:5:15:0,15,154	0/0:3,0:3:9:0,9,89	0/0:1,0:1:3:0,3,30	./.:.:.:.:.	./.:.:.:.:.	0/0:7,0:7:21:0,21,201	0/0:3,0:3:9:0,9,97	0/0:6,0:6:18:0,18,183	0/0:2,0:2:6:0,6,62	0/0:4,0:4:12:0,12,118	./.:.:.:.:.	./.:.:.:.:.	0/0:2,0:2:6:0,6,65	./.:.:.:.:.	./.:.:.:.:.	./.:.:.:.:.	0/0:8,0:8:24:0,24,233	0/0:3,0:3:9:0,9,87	0/0:6,0:6:18:0,18,178	0/0:6,0:6:18:0,18,183	./.:.:.:.:.	0/0:1,0:1:3:0,3,31	./.:.:.:.:.	./.:.:.:.:.	0/0:1,0:1:3:0,3,33	0/0:3,0:4:9:0,9,96	./.:.:.:.:.	./.:.:.:.:.	0/0:1,0:1:3:0,3,30	0/0:2,0:2:6:0,6,59	0/0:4,0:4:12:0,12,128	0/0:5,0:5:15:0,15,148	0/0:7,0:7:21:0,21,217	0/0:1,0:1:3:0,3,31	0/0:7,0:7:21:0,21,207	0/0:1,0:1:3:0,3,30	0/0:1,0:1:3:0,3,32	0/0:3,0:3:9:0,9,91	./.:.:.:.:.	0/0:5,0:5:15:0,15,156	./.:.:.:.:.	0/0:1,0:1:3:0,3,30	0/0:6,0:6:18:0,18,181	./.:.:.:.:.	./.:.:.:.:.	0/0:3,0:3:9:0,9,95	./.:.:.:.:.	./.:.:.:.:.	./.:.:.:.:.	0/0:5,0:5:15:0,15,153	0/0:10,0:10:30:0,30,292	./.:.:.:.:.	0/0:1,0:1:3:0,3,30	0/0:2,0:2:6:0,6,59	./.:.:.:.:.	0/0:2,0:2:6:0,6,57	0/0:4,0:4:12:0,12,118	0/0:3,0:3:9:0,9,95	./.:.:.:.:.	0/0:6,0:6:18:0,18,180	0/0:6,0:6:18:0,18,173	./.:.:.:.:.	./.:.:.:.:.	0/0:2,0:2:6:0,6,59	0/0:6,0:6:18:0,18,187	./.:.:.:.:.	./.:.:.:.:.	./.:.:.:.:.	./.:.:.:.:.	./.:.:.:.:.	./.:.:.:.:.	0/0:1,0:1:3:0,3,31	0/0:4,0:4:6:0,6,89	0/0:4,0:4:9:0,9,106	0/0:7,0:7:15:0,15,180	0/0:3,0:3:6:0,6,74	./.:.:.:.:.	./.:.:.:.:.	./.:.:.:.:.	0/0:40,0:40:99:0,114,1286
chr0	153942709	.	A	G	101.03	.	AC=14;AF=0.077;AN=182;DP=529;Dels=0.00;FS=0.000;HaplotypeScore=0.2308;InbreedingCoeff=0.4178;MLEAC=8;MLEAF=0.044;MQ=57.85;MQ0=0;QD=9.18	GT:AD:DP:GQ:PL	./.:.:.:.:.	1/1:0,1:1:3:22,3,0	1/1:0,1:1:3:22,3,0	./.:.:.:.:.	0/0:18,0:19:51:0,51,533	0/0:14,0:14:42:0,42,426	0/0:17,0:17:51:0,51,510	0/0:4,0:4:12:0,12,122	0/0:2,0:2:6:0,6,63	0/0:20,0:20:60:0,60,608	./.:.:.:.:.	0/0:9,0:9:27:0,27,267	0/0:11,0:11:33:0,33,326	0/0:1,0:1:3:0,3,32	0/0:24,0:24:66:0,66,697	0/0:10,0:10:30:0,30,308	0/0:9,0:9:24:0,24,251	./.:.:.:.:.	./.:.:.:.:.	0/0:3,0:3:9:0,9,86	./.:.:.:.:.	1/1:0,1:1:3:22,3,0	1/1:0,1:1:3:23,3,0	0/0:17,0:17:51:0,51,511	./.:.:.:.:.	1/1:0,2:2:6:45,6,0	0/0:16,0:16:48:0,48,484	0/0:3,0:3:9:0,9,97	0/0:3,0:3:9:0,9,91	0/0:9,0:9:27:0,27,268	0/0:3,0:3:9:0,9,96	0/0:4,0:4:12:0,12,132	0/0:12,0:12:30:0,30,325	0/0:1,0:1:3:0,3,31	1/1:0,2:2:6:47,6,0	0/0:3,0:3:9:0,9,94	./.:.:.:.:.	0/0:8,0:8:24:0,24,231	0/0:6,0:6:18:0,18,178	./.:.:.:.:.	./.:.:.:.:.	0/0:15,0:15:42:0,42,433	1/1:0,3:3:9:65,9,0	0/0:17,0:17:51:0,51,516	./.:.:.:.:.	0/0:9,0:9:27:0,27,273	./.:.:.:.:.	0/0:5,0:5:15:0,15,153	0/0:5,0:5:15:0,15,145	0/0:3,0:3:9:0,9,90	0/0:3,0:3:9:0,9,89	0/0:1,0:1:3:0,3,31	0/0:6,0:6:18:0,18,178	0/0:2,0:2:6:0,6,63	0/0:3,0:3:9:0,9,91	0/0:2,0:2:6:0,6,58	./.:.:.:.:.	0/0:5,0:5:15:0,15,156	0/0:3,0:3:9:0,9,91	0/0:1,0:1:3:0,3,31	./.:.:.:.:.	./.:.:.:.:.	0/0:7,0:7:21:0,21,210	0/0:3,0:3:9:0,9,97	0/0:6,0:6:18:0,18,181	0/0:2,0:2:6:0,6,63	0/0:4,0:4:12:0,12,118	./.:.:.:.:.	./.:.:.:.:.	0/0:2,0:2:6:0,6,67	./.:.:.:.:.	./.:.:.:.:.	./.:.:.:.:.	0/0:8,0:8:24:0,24,236	0/0:3,0:3:9:0,9,87	0/0:6,0:6:18:0,18,182	0/0:7,0:7:21:0,21,211	./.:.:.:.:.	0/0:1,0:1:3:0,3,31	./.:.:.:.:.	./.:.:.:.:.	0/0:1,0:1:3:0,3,32	0/0:4,0:4:12:0,12,131	./.:.:.:.:.	./.:.:.:.:.	0/0:1,0:1:3:0,3,31	0/0:2,0:2:6:0,6,59	0/0:3,0:3:9:0,9,96	0/0:5,0:5:15:0,15,150	0/0:7,0:7:21:0,21,217	0/0:1,0:1:3:0,3,29	0/0:7,0:7:21:0,21,210	0/0:1,0:1:3:0,3,30	0/0:1,0:1:3:0,3,34	0/0:2,0:2:6:0,6,61	./.:.:.:.:.	0/0:5,0:5:15:0,15,155	./.:.:.:.:.	0/0:1,0:1:3:0,3,30	0/0:6,0:6:18:0,18,184	./.:.:.:.:.	./.:.:.:.:.	0/0:3,0:3:9:0,9,94	./.:.:.:.:.	./.:.:.:.:.	./.:.:.:.:.	0/0:5,0:5:15:0,15,155	0/0:10,0:10:30:0,30,302	./.:.:.:.:.	0/0:1,0:1:3:0,3,30	0/0:2,0:2:6:0,6,59	./.:.:.:.:.	0/0:2,0:2:6:0,6,57	0/0:4,0:4:12:0,12,118	0/0:4,0:4:12:0,12,122	./.:.:.:.:.	0/0:6,0:6:18:0,18,180	0/0:6,0:6:18:0,18,178	./.:.:.:.:.	./.:.:.:.:.	0/0:2,0:2:6:0,6,59	0/0:6,0:6:18:0,18,182	./.:.:.:.:.	./.:.:.:.:.	./.:.:.:.:.	./.:.:.:.:.	./.:.:.:.:.	./.:.:.:.:.	0/0:1,0:1:3:0,3,31	0/0:4,0:4:6:0,6,89	0/0:4,0:4:9:0,9,106	0/0:7,0:7:15:0,15,178	0/0:3,0:3:6:0,6,73	./.:.:.:.:.	./.:.:.:.:.	./.:.:.:.:.	0/0:38,2:40:99:0,114,1286
chr0	153942711	.	A	T	100.67	.	AC=14;AF=0.076;AN=184;DP=537;Dels=0.00;FS=0.000;HaplotypeScore=0.2183;InbreedingCoeff=0.4164;MLEAC=8;MLEAF=0.043;MQ=57.90;MQ0=0;QD=9.15	GT:AD:DP:GQ:PL	./.:.:.:.:.	1/1:0,1:1:3:22,3,0	1/1:0,1:1:3:22,3,0	./.:.:.:.:.	0/0:19,0:19:51:0,51,534	0/0:14,0:14:42:0,42,423	0/0:17,0:17:51:0,51,509	0/0:4,0:4:12:0,12,120	0/0:2,0:2:6:0,6,59	0/0:19,0:19:57:0,57,570	./.:.:.:.:.	0/0:9,0:9:27:0,27,264	0/0:11,0:11:33:0,33,330	0/0:1,0:1:3:0,3,34	0/0:24,0:24:63:0,63,667	0/0:10,0:10:30:0,30,306	0/0:11,0:11:27:0,27,297	./.:.:.:.:.	./.:.:.:.:.	0/0:3,0:3:9:0,9,86	./.:.:.:.:.	1/1:0,1:1:3:22,3,0	1/1:0,1:1:3:23,3,0	0/0:17,0:17:51:0,51,511	./.:.:.:.:.	1/1:0,2:2:6:45,6,0	0/0:16,0:16:48:0,48,474	0/0:3,0:3:9:0,9,89	0/0:2,0:3:6:0,6,61	0/0:9,0:9:27:0,27,265	0/0:3,0:3:9:0,9,87	0/0:4,0:4:12:0,12,136	0/0:13,0:13:33:0,33,353	0/0:1,0:1:3:0,3,31	1/1:0,2:2:6:47,6,0	0/0:4,0:4:12:0,12,124	./.:.:.:.:.	0/0:8,0:8:24:0,24,230	0/0:6,0:6:18:0,18,178	./.:.:.:.:.	./.:.:.:.:.	0/0:15,0:15:42:0,42,433	1/1:0,3:3:9:65,9,0	0/0:17,0:17:51:0,51,513	./.:.:.:.:.	0/0:8,0:8:24:0,24,236	./.:.:.:.:.	0/0:5,0:5:15:0,15,157	0/0:5,0:5:15:0,15,145	0/0:3,0:3:9:0,9,90	0/0:3,0:3:9:0,9,89	0/0:1,0:1:3:0,3,31	0/0:6,0:6:18:0,18,178	0/0:2,0:2:6:0,6,59	0/0:4,0:4:12:0,12,122	0/0:2,0:2:6:0,6,58	./.:.:.:.:.	0/0:5,0:5:15:0,15,153	0/0:3,0:3:9:0,9,93	0/0:1,0:1:3:0,3,31	./.:.:.:.:.	./.:.:.:.:.	0/0:8,0:8:24:0,24,238	0/0:3,0:3:9:0,9,95	0/0:6,0:6:18:0,18,185	0/0:3,0:3:9:0,9,94	0/0:4,0:4:12:0,12,118	./.:.:.:.:.	./.:.:.:.:.	0/0:2,0:2:6:0,6,63	./.:.:.:.:.	./.:.:.:.:.	./.:.:.:.:.	0/0:8,0:8:24:0,24,236	0/0:3,0:3:9:0,9,87	0/0:5,0:5:15:0,15,148	0/0:7,0:7:21:0,21,211	./.:.:.:.:.	0/0:1,0:1:3:0,3,31	./.:.:.:.:.	./.:.:.:.:.	0/0:1,0:1:3:0,3,33	0/0:4,0:4:12:0,12,132	./.:.:.:.:.	./.:.:.:.:.	0/0:1,0:1:3:0,3,32	0/0:2,0:2:6:0,6,59	0/0:4,0:4:12:0,12,121	0/0:5,0:5:15:0,15,150	0/0:7,0:7:21:0,21,215	0/0:1,0:1:3:0,3,30	0/0:7,0:7:21:0,21,204	0/0:2,0:2:6:0,6,59	0/0:1,0:1:3:0,3,32	0/0:2,0:2:6:0,6,60	./.:.:.:.:.	0/0:6,0:6:18:0,18,185	0/0:1,0:1:3:0,3,31	0/0:1,0:1:3:0,3,31	0/0:5,0:5:15:0,15,150	./.:.:.:.:.	./.:.:.:.:.	0/0:3,0:3:9:0,9,92	./.:.:.:.:.	./.:.:.:.:.	./.:.:.:.:.	0/0:4,0:4:12:0,12,128	0/0:10,0:10:30:0,30,296	./.:.:.:.:.	0/0:1,0:1:3:0,3,29	0/0:2,0:2:6:0,6,59	./.:.:.:.:.	0/0:2,0:2:6:0,6,57	0/0:4,0:4:12:0,12,118	0/0:4,0:4:12:0,12,122	./.:.:.:.:.	0/0:6,0:6:18:0,18,173	0/0:7,0:7:21:0,21,207	./.:.:.:.:.	./.:.:.:.:.	0/0:2,0:2:6:0,6,59	0/0:6,0:6:18:0,18,179	./.:.:.:.:.	./.:.:.:.:.	./.:.:.:.:.	./.:.:.:.:.	./.:.:.:.:.	./.:.:.:.:.	0/0:1,0:1:3:0,3,31	0/0:4,0:4:6:0,6,89	0/0:4,0:4:9:0,9,106	0/0:7,0:7:15:0,15,178	0/0:3,0:3:6:0,6,73	./.:.:.:.:.	./.:.:.:.:.	./.:.:.:.:.	0/0:39,0:41:99:0,117,1304
chr0	153942712	.	A	T	100.33	.	AC=14;AF=0.075;AN=186;DP=542;Dels=0.00;FS=0.000;HaplotypeScore=0.2160;InbreedingCoeff=0.4137;MLEAC=8;MLEAF=0.043;MQ=57.83;MQ0=2;QD=9.12	GT:AD:DP:GQ:PL	./.:.:.:.:.	1/1:0,1:1:3:22,3,0	1/1:0,1:1:3:22,3,0	./.:.:.:.:.	0/0:19,0:19:51:0,51,539	0/0:14,0:14:42:0,42,422	0/0:17,0:17:51:0,51,527	0/0:4,0:4:12:0,12,126	0/0:2,0:2:6:0,6,63	0/0:19,0:19:57:0,57,581	0/0:1,0:1:3:0,3,27	0/0:9,0:10:27:0,27,278	0/0:11,0:11:33:0,33,345	0/0:1,0:1:3:0,3,34	0/0:24,0:24:66:0,66,710	0/0:10,0:10:30:0,30,308	0/0:11,0:11:27:0,27,306	./.:.:.:.:.	./.:.:.:.:.	0/0:3,0:3:9:0,9,91	./.:.:.:.:.	1/1:0,1:1:3:22,3,0	1/1:0,1:1:3:23,3,0	0/0:17,0:17:51:0,51,541	./.:.:.:.:.	1/1:0,2:2:6:45,6,0	0/0:16,0:16:45:0,45,462	0/0:3,0:3:9:0,9,89	0/0:3,0:3:9:0,9,94	0/0:9,0:9:27:0,27,276	0/0:3,0:3:9:0,9,94	0/0:4,0:4:12:0,12,134	0/0:13,0:13:33:0,33,368	0/0:1,0:1:3:0,3,33	1/1:0,2:2:6:47,6,0	0/0:4,0:4:12:0,12,127	./.:.:.:.:.	0/0:8,0:8:24:0,24,236	0/0:6,0:6:18:0,18,185	./.:.:.:.:.	./.:.:.:.:.	0/0:15,0:15:42:0,42,444	1/1:0,3:3:9:65,9,0	0/0:17,0:17:51:0,51,530	./.:.:.:.:.	0/0:9,0:9:27:0,27,282	./.:.:.:.:.	0/0:4,0:4:12:0,12,130	0/0:5,0:5:15:0,15,152	0/0:3,0:3:9:0,9,91	0/0:3,0:3:9:0,9,92	0/0:1,0:1:3:0,3,31	0/0:6,0:6:18:0,18,183	0/0:2,0:2:6:0,6,61	0/0:4,0:4:12:0,12,124	0/0:2,0:2:6:0,6,60	./.:.:.:.:.	0/0:6,0:6:18:0,18,187	0/0:3,0:3:9:0,9,93	0/0:1,0:1:3:0,3,32	./.:.:.:.:.	./.:.:.:.:.	0/0:8,0:8:24:0,24,244	0/0:3,0:3:9:0,9,96	0/0:6,0:6:18:0,18,186	0/0:3,0:3:9:0,9,94	0/0:4,0:4:12:0,12,122	./.:.:.:.:.	./.:.:.:.:.	0/0:2,0:2:6:0,6,63	./.:.:.:.:.	./.:.:.:.:.	./.:.:.:.:.	0/0:9,0:9:27:0,27,276	0/0:3,0:3:9:0,9,93	0/0:5,0:5:15:0,15,150	0/0:7,0:7:21:0,21,212	./.:.:.:.:.	0/0:1,0:1:3:0,3,31	./.:.:.:.:.	./.:.:.:.:.	0/0:1,0:1:3:0,3,33	0/0:4,0:4:12:0,12,131	./.:.:.:.:.	./.:.:.:.:.	0/0:1,0:1:3:0,3,32	0/0:2,0:2:6:0,6,61	0/0:4,0:4:12:0,12,121	0/0:5,0:5:15:0,15,156	0/0:7,0:7:21:0,21,221	0/0:1,0:1:3:0,3,31	0/0:7,0:7:21:0,21,211	0/0:2,0:2:6:0,6,61	0/0:1,0:1:3:0,3,30	0/0:2,0:2:6:0,6,60	./.:.:.:.:.	0/0:6,0:6:18:0,18,189	0/0:1,0:1:3:0,3,31	0/0:2,0:2:6:0,6,62	0/0:5,0:5:15:0,15,151	./.:.:.:.:.	./.:.:.:.:.	0/0:3,0:3:9:0,9,90	./.:.:.:.:.	./.:.:.:.:.	./.:.:.:.:.	0/0:4,0:4:12:0,12,129	0/0:10,0:10:30:0,30,302	./.:.:.:.:.	0/0:1,0:1:3:0,3,32	0/0:2,0:2:6:0,6,61	./.:.:.:.:.	0/0:2,0:2:6:0,6,62	0/0:4,0:4:12:0,12,120	0/0:4,0:4:12:0,12,126	./.:.:.:.:.	0/0:6,0:6:18:0,18,184	0/0:7,0:7:21:0,21,209	./.:.:.:.:.	./.:.:.:.:.	0/0:2,0:2:6:0,6,60	0/0:6,0:6:18:0,18,182	./.:.:.:.:.	./.:.:.:.:.	./.:.:.:.:.	./.:.:.:.:.	./.:.:.:.:.	./.:.:.:.:.	0/0:1,0:2:3:0,3,31	0/0:4,0:4:6:0,6,89	0/0:4,0:4:9:0,9,107	0/0:7,0:7:15:0,15,182	0/0:3,0:3:6:0,6,68	./.:.:.:.:.	./.:.:.:.:.	./.:.:.:.:.	0/0:40,0:40:99:0,114,1290
chr0	153942713	.	T	C	100.46	.	AC=14;AF=0.075;AN=186;DP=539;Dels=0.00;FS=0.000;HaplotypeScore=0.2776;InbreedingCoeff=0.4092;MLEAC=8;MLEAF=0.043;MQ=57.82;MQ0=2;QD=9.13	GT:AD:DP:GQ:PL	./.:.:.:.:.	1/1:0,1:1:3:22,3,0	1/1:0,1:1:3:22,3,0	./.:.:.:.:.	0/0:17,0:18:48:0,48,511	0/0:14,0:14:42:0,42,420	0/0:17,0:17:51:0,51,502	0/0:4,0:4:12:0,12,130	0/0:2,0:2:6:0,6,61	0/0:18,0:18:54:0,54,557	0/0:1,0:1:3:0,3,23	0/0:9,0:10:27:0,27,275	0/0:11,0:11:33:0,33,340	0/0:1,0:1:3:0,3,34	0/0:24,0:24:63:0,63,677	0/0:10,0:10:30:0,30,303	0/0:11,0:11:27:0,27,300	./.:.:.:.:.	./.:.:.:.:.	0/0:3,0:3:9:0,9,90	./.:.:.:.:.	1/1:0,1:1:3:22,3,0	1/1:0,1:1:3:23,3,0	0/0:17,0:17:51:0,51,514	./.:.:.:.:.	1/1:0,2:2:6:45,6,0	0/0:16,0:16:48:0,48,485	0/0:3,0:3:9:0,9,95	0/0:3,0:3:9:0,9,96	0/0:9,0:9:27:0,27,269	0/0:3,0:3:9:0,9,94	0/0:4,0:4:12:0,12,137	0/0:13,0:13:33:0,33,367	0/0:1,0:1:3:0,3,32	1/1:0,2:2:6:47,6,0	0/0:4,0:4:12:0,12,127	./.:.:.:.:.	0/0:8,0:8:24:0,24,234	0/0:6,0:6:18:0,18,185	./.:.:.:.:.	./.:.:.:.:.	0/0:15,0:15:42:0,42,439	1/1:0,3:3:9:65,9,0	0/0:17,0:17:51:0,51,527	./.:.:.:.:.	0/0:9,0:9:27:0,27,276	./.:.:.:.:.	0/0:4,0:4:12:0,12,132	0/0:5,0:5:15:0,15,153	0/0:3,0:3:9:0,9,93	0/0:3,0:3:9:0,9,89	0/0:1,0:1:3:0,3,30	0/0:6,0:6:18:0,18,180	0/0:2,0:2:6:0,6,63	0/0:4,0:4:12:0,12,122	0/0:2,0:2:6:0,6,60	./.:.:.:.:.	0/0:6,0:6:18:0,18,187	0/0:3,0:3:9:0,9,93	0/0:1,0:1:3:0,3,30	./.:.:.:.:.	./.:.:.:.:.	0/0:8,0:8:24:0,24,245	0/0:3,0:3:9:0,9,97	0/0:6,0:6:15:0,15,154	0/0:3,0:3:9:0,9,93	0/0:4,0:4:12:0,12,118	./.:.:.:.:.	./.:.:.:.:.	0/0:2,0:2:6:0,6,61	./.:.:.:.:.	./.:.:.:.:.	./.:.:.:.:.	0/0:9,0:9:27:0,27,279	0/0:3,0:3:9:0,9,93	0/0:5,0:5:15:0,15,152	0/0:7,0:7:21:0,21,207	./.:.:.:.:.	0/0:1,0:1:3:0,3,30	./.:.:.:.:.	./.:.:.:.:.	0/0:1,0:1:3:0,3,33	0/0:4,0:4:12:0,12,128	./.:.:.:.:.	./.:.:.:.:.	0/0:1,0:1:3:0,3,32	0/0:2,0:2:6:0,6,61	0/0:4,0:4:12:0,12,126	0/0:5,0:5:15:0,15,154	0/0:7,0:7:21:0,21,230	0/0:1,0:1:3:0,3,31	0/0:7,0:7:21:0,21,213	0/0:2,0:2:6:0,6,57	0/0:1,0:1:3:0,3,29	0/0:2,0:2:6:0,6,61	./.:.:.:.:.	0/0:6,0:6:18:0,18,192	0/0:1,0:1:3:0,3,29	0/0:2,0:2:6:0,6,63	0/0:5,0:5:15:0,15,148	./.:.:.:.:.	./.:.:.:.:.	0/0:3,0:3:9:0,9,90	./.:.:.:.:.	./.:.:.:.:.	./.:.:.:.:.	0/0:4,0:4:12:0,12,130	0/0:10,0:10:30:0,30,300	./.:.:.:.:.	0/0:1,0:1:3:0,3,30	0/0:2,0:2:6:0,6,61	./.:.:.:.:.	0/0:2,0:2:6:0,6,60	0/0:4,0:4:12:0,12,122	0/0:4,0:4:12:0,12,130	./.:.:.:.:.	0/0:6,0:6:18:0,18,182	0/0:7,0:7:21:0,21,210	./.:.:.:.:.	./.:.:.:.:.	0/0:2,0:2:6:0,6,60	0/0:5,0:5:15:0,15,148	./.:.:.:.:.	./.:.:.:.:.	./.:.:.:.:.	./.:.:.:.:.	./.:.:.:.:.	./.:.:.:.:.	0/0:1,0:2:3:0,3,32	0/0:4,0:4:6:0,6,89	0/0:4,0:4:9:0,9,107	0/0:7,0:7:15:0,15,169	0/0:3,0:3:3:0,3,45	./.:.:.:.:.	./.:.:.:.:.	./.:.:.:.:.	0/0:38,0:40:99:0,114,1270
chr0	153942715	.	A	G	100.33	.	AC=14;AF=0.074;AN=188;DP=539;Dels=0.00;FS=0.000;HaplotypeScore=0.2912;InbreedingCoeff=0.3979;MLEAC=8;MLEAF=0.043;MQ=57.70;MQ0=4;QD=9.12	GT:AD:DP:GQ:PL	./.:.:.:.:.	1/1:0,1:1:3:22,3,0	1/1:0,1:1:3:22,3,0	./.:.:.:.:.	0/0:18,0:18:48:0,48,505	0/0:14,0:14:42:0,42,421	0/0:17,0:17:51:0,51,518	0/0:4,0:4:12:0,12,126	0/0:2,0:2:6:0,6,61	0/0:19,0:19:54:0,54,545	0/0:1,0:1:3:0,3,32	0/0:10,0:10:27:0,27,268	0/0:11,0:11:33:0,33,330	0/0:1,0:1:3:0,3,34	0/0:24,0:24:66:0,66,703	0/0:10,0:10:30:0,30,300	0/0:11,0:11:27:0,27,296	./.:.:.:.:.	./.:.:.:.:.	0/0:3,0:3:9:0,9,90	./.:.:.:.:.	1/1:0,1:1:3:22,3,0	1/1:0,1:1:3:23,3,0	0/0:17,0:17:51:0,51,513	./.:.:.:.:.	1/1:0,2:2:6:45,6,0	0/0:16,0:16:48:0,48,476	0/0:3,0:3:9:0,9,97	0/0:2,0:2:6:0,6,64	0/0:9,0:9:27:0,27,265	0/0:3,0:3:9:0,9,97	0/0:4,0:4:12:0,12,134	0/0:13,0:13:33:0,33,365	0/0:1,0:1:3:0,3,31	1/1:0,2:2:6:47,6,0	0/0:4,0:4:12:0,12,123	./.:.:.:.:.	0/0:8,0:8:24:0,24,232	0/0:6,0:6:18:0,18,175	./.:.:.:.:.	./.:.:.:.:.	0/0:15,0:15:42:0,42,439	1/1:0,3:3:9:65,9,0	0/0:18,0:18:51:0,51,527	./.:.:.:.:.	0/0:9,0:9:27:0,27,275	./.:.:.:.:.	0/0:4,0:4:12:0,12,130	0/0:5,0:5:15:0,15,154	0/0:3,0:3:9:0,9,93	0/0:3,0:3:9:0,9,89	0/0:1,0:1:3:0,3,30	0/0:6,0:6:18:0,18,179	0/0:1,0:1:3:0,3,32	0/0:4,0:4:12:0,12,124	0/0:3,0:3:9:0,9,90	./.:.:.:.:.	0/0:6,0:6:18:0,18,185	0/0:3,0:3:9:0,9,93	0/0:1,0:1:3:0,3,30	./.:.:.:.:.	./.:.:.:.:.	0/0:8,0:8:24:0,24,244	0/0:3,0:3:9:0,9,97	0/0:6,0:6:18:0,18,183	0/0:3,0:3:9:0,9,95	0/0:4,0:4:12:0,12,118	./.:.:.:.:.	./.:.:.:.:.	0/0:2,0:2:6:0,6,61	./.:.:.:.:.	./.:.:.:.:.	./.:.:.:.:.	0/0:9,0:9:27:0,27,264	0/0:3,0:3:9:0,9,89	0/0:5,0:5:15:0,15,154	0/0:7,0:7:21:0,21,209	./.:.:.:.:.	0/0:1,0:1:3:0,3,31	./.:.:.:.:.	./.:.:.:.:.	0/0:1,0:1:3:0,3,32	0/0:4,0:4:9:0,9,100	./.:.:.:.:.	./.:.:.:.:.	0/0:1,0:1:3:0,3,31	0/0:2,0:2:6:0,6,59	0/0:3,0:3:9:0,9,95	0/0:5,0:5:15:0,15,152	0/0:7,0:7:21:0,21,226	0/0:1,0:1:3:0,3,30	0/0:7,0:7:21:0,21,210	0/0:2,0:2:6:0,6,65	0/0:1,0:1:3:0,3,31	0/0:2,0:2:6:0,6,61	0/0:1,0:1:3:0,3,31	0/0:6,0:6:18:0,18,189	0/0:1,0:1:3:0,3,33	0/0:2,0:2:6:0,6,63	0/0:4,0:4:12:0,12,119	./.:.:.:.:.	./.:.:.:.:.	0/0:3,0:3:9:0,9,90	./.:.:.:.:.	./.:.:.:.:.	./.:.:.:.:.	0/0:5,0:5:15:0,15,155	0/0:10,0:10:30:0,30,300	./.:.:.:.:.	0/0:1,0:1:3:0,3,32	0/0:2,0:2:6:0,6,60	./.:.:.:.:.	0/0:2,0:2:6:0,6,59	0/0:4,0:4:12:0,12,122	0/0:4,0:4:12:0,12,122	./.:.:.:.:.	0/0:6,0:6:18:0,18,181	0/0:7,0:7:21:0,21,221	./.:.:.:.:.	./.:.:.:.:.	0/0:2,0:2:6:0,6,61	0/0:5,0:5:15:0,15,148	./.:.:.:.:.	./.:.:.:.:.	./.:.:.:.:.	./.:.:.:.:.	./.:.:.:.:.	./.:.:.:.:.	0/0:2,0:2:3:0,3,31	0/0:4,0:4:6:0,6,89	0/0:4,0:4:9:0,9,107	0/0:7,0:7:15:0,15,181	0/0:3,0:3:6:0,6,76	./.:.:.:.:.	./.:.:.:.:.	./.:.:.:.:.	0/0:39,0:39:99:0,111,1253
chr0	153942717	.	A	G	152.51	.	AC=16;AF=0.085;AN=188;BaseQRankSum=-1.662;DP=537;Dels=0.00;FS=0.000;HaplotypeScore=0.2965;InbreedingCoeff=0.4332;MLEAC=10;MLEAF=0.053;MQ=57.23;MQ0=7;MQRankSum=-1.732;QD=10.89;ReadPosRankSum=-1.662	GT:AD:DP:GQ:PL	1/1:0,1:1:3:27,3,0	1/1:0,1:1:3:22,3,0	1/1:0,2:2:6:43,6,0	./.:.:.:.:.	0/0:17,0:17:42:0,42,459	0/0:13,0:13:39:0,39,391	0/0:16,0:16:48:0,48,494	0/0:4,0:4:12:0,12,128	0/0:2,0:2:6:0,6,63	0/0:18,0:18:51:0,51,508	0/0:1,0:1:3:0,3,32	0/0:9,1:10:27:0,27,266	0/0:11,0:11:33:0,33,332	0/0:1,0:1:3:0,3,34	0/0:24,0:24:63:0,63,671	0/0:9,0:9:27:0,27,269	0/0:10,0:10:27:0,27,287	./.:.:.:.:.	./.:.:.:.:.	0/0:3,0:3:9:0,9,90	./.:.:.:.:.	1/1:0,1:1:3:22,3,0	1/1:0,1:1:3:23,3,0	0/0:17,1:18:51:0,51,515	./.:.:.:.:.	1/1:0,2:2:6:45,6,0	0/0:14,0:14:42:0,42,411	0/0:3,0:3:9:0,9,100	0/0:2,0:2:6:0,6,64	0/0:9,0:9:27:0,27,266	0/0:3,0:3:9:0,9,87	0/0:4,0:4:12:0,12,132	0/0:13,0:13:33:0,33,369	0/0:1,0:1:3:0,3,31	1/1:0,2:2:6:47,6,0	0/0:4,0:4:12:0,12,123	./.:.:.:.:.	0/0:9,0:9:27:0,27,262	0/0:6,0:6:18:0,18,176	./.:.:.:.:.	./.:.:.:.:.	0/0:15,0:15:42:0,42,433	1/1:0,4:4:12:87,12,0	0/0:16,1:17:48:0,48,494	./.:.:.:.:.	0/0:9,0:9:27:0,27,275	./.:.:.:.:.	0/0:4,0:4:12:0,12,124	0/0:5,0:5:15:0,15,151	0/0:3,0:3:9:0,9,92	0/0:3,0:3:9:0,9,89	0/0:1,0:1:3:0,3,30	0/0:6,0:6:18:0,18,178	0/0:1,0:1:3:0,3,32	0/0:4,0:4:12:0,12,125	0/0:4,0:4:12:0,12,120	./.:.:.:.:.	0/0:6,0:6:18:0,18,182	0/0:3,0:3:9:0,9,90	0/0:1,0:1:3:0,3,30	./.:.:.:.:.	./.:.:.:.:.	0/0:8,0:8:24:0,24,240	0/0:3,0:3:9:0,9,94	0/0:6,0:6:18:0,18,180	0/0:3,0:3:9:0,9,95	0/0:4,0:4:12:0,12,118	./.:.:.:.:.	./.:.:.:.:.	0/0:1,0:1:3:0,3,33	./.:.:.:.:.	./.:.:.:.:.	./.:.:.:.:.	0/0:9,0:9:27:0,27,268	0/0:3,0:3:9:0,9,88	0/0:5,1:6:15:0,15,148	0/0:6,0:6:18:0,18,174	./.:.:.:.:.	0/0:1,0:1:3:0,3,31	./.:.:.:.:.	./.:.:.:.:.	0/0:1,0:1:3:0,3,33	0/0:4,0:4:12:0,12,121	./.:.:.:.:.	./.:.:.:.:.	0/0:1,0:1:3:0,3,30	0/0:2,0:2:6:0,6,59	0/0:3,0:3:9:0,9,97	0/0:5,0:5:15:0,15,152	0/0:8,0:8:24:0,24,252	0/0:1,0:1:3:0,3,30	0/0:7,0:7:21:0,21,206	0/0:2,0:2:6:0,6,63	./.:.:.:.:.	0/0:2,0:2:6:0,6,59	0/0:1,0:1:3:0,3,31	0/0:5,0:5:15:0,15,164	0/0:1,0:1:3:0,3,34	0/0:2,0:2:6:0,6,67	0/0:4,0:4:12:0,12,119	./.:.:.:.:.	./.:.:.:.:.	0/0:2,0:2:6:0,6,60	./.:.:.:.:.	./.:.:.:.:.	./.:.:.:.:.	0/0:5,0:5:15:0,15,153	0/0:11,0:11:30:0,30,296	./.:.:.:.:.	0/0:1,0:1:3:0,3,29	0/0:2,0:2:6:0,6,59	./.:.:.:.:.	0/0:2,0:2:6:0,6,57	0/0:4,0:4:12:0,12,120	0/0:4,0:4:12:0,12,126	./.:.:.:.:.	0/0:6,0:6:18:0,18,181	0/0:7,0:7:21:0,21,214	./.:.:.:.:.	./.:.:.:.:.	0/0:2,0:2:6:0,6,58	0/0:5,0:5:15:0,15,148	./.:.:.:.:.	./.:.:.:.:.	./.:.:.:.:.	./.:.:.:.:.	./.:.:.:.:.	./.:.:.:.:.	0/0:1,1:2:3:0,3,31	0/0:4,0:4:6:0,6,89	0/0:4,0:4:9:0,9,91	0/0:7,0:7:15:0,15,181	0/0:3,0:3:3:0,3,45	./.:.:.:.:.	./.:.:.:.:.	./.:.:.:.:.	0/0:38,0:40:99:0,114,1270
chr0	153942937	.	C	A	776.5	.	AC=17;AF=0.069;AN=248;BaseQRankSum=-2.696;DP=1026;Dels=0.00;FS=1.397;HaplotypeScore=0.2227;InbreedingCoeff=0.4934;MLEAC=11;MLEAF=0.044;MQ=58.94;MQ0=0;MQRankSum=0.336;QD=22.84;ReadPosRankSum=-1.108	GT:AD:DP:GQ:PL	0/0:70,0:70:99:0,211,2301	0/0:21,0:21:57:0,57,638	0/0:14,0:14:36:0,36,392	./.:.:.:.:.	0/0:11,0:11:33:0,33,353	0/0:10,0:10:30:0,30,323	1/1:0,16:16:48:492,48,0	0/0:2,0:2:6:0,6,65	0/0:2,0:2:6:0,6,64	0/0:20,0:20:60:0,60,643	0/0:3,0:3:9:0,9,89	0/0:21,0:21:60:0,60,659	0/0:20,0:20:60:0,60,654	0/0:2,0:2:6:0,6,63	0/0:16,0:16:45:0,45,498	0/0:20,1:21:60:0,60,636	0/0:17,0:17:48:0,48,532	0/0:4,0:4:12:0,12,119	0/0:7,0:7:21:0,21,220	0/0:19,0:19:54:0,54,570	0/0:8,0:8:24:0,24,260	0/0:23,0:23:66:0,66,733	0/0:23,0:23:69:0,69,746	0/0:14,0:14:42:0,42,440	0/0:4,0:4:12:0,12,130	0/0:9,0:9:27:0,27,294	0/0:13,1:14:39:0,39,406	0/0:8,0:8:24:0,24,274	0/0:5,0:5:12:0,12,131	0/0:18,0:18:45:0,45,507	0/0:5,0:5:15:0,15,164	0/0:8,0:8:24:0,24,262	0/0:20,0:20:60:0,60,637	0/0:2,0:2:6:0,6,59	0/0:8,0:8:24:0,24,258	0/0:3,0:3:9:0,9,103	0/0:20,0:20:60:0,60,641	0/0:6,0:6:18:0,18,186	0/0:15,0:15:45:0,45,486	./.:.:.:.:.	./.:.:.:.:.	0/0:18,0:18:51:0,51,562	0/0:22,0:22:51:0,51,601	0/0:15,0:15:45:0,45,479	0/0:22,0:22:66:0,66,704	0/0:27,0:27:81:0,81,868	0/0:18,0:18:54:0,54,581	0/0:3,0:3:9:0,9,99	0/0:4,0:4:12:0,12,125	0/0:8,0:8:24:0,24,250	0/0:2,0:2:6:0,6,59	0/0:2,0:2:6:0,6,63	0/0:5,0:5:15:0,15,162	0/0:4,0:4:12:0,12,130	0/0:3,0:3:9:0,9,97	1/1:0,1:1:3:33,3,0	./.:.:.:.:.	0/0:9,0:9:24:0,24,272	0/0:4,0:4:12:0,12,130	0/0:1,0:1:3:0,3,33	./.:.:.:.:.	./.:.:.:.:.	0/0:14,0:14:39:0,39,431	0/0:6,0:6:15:0,15,172	1/1:0,4:4:9:108,9,0	0/0:8,0:8:24:0,24,254	1/1:0,1:1:3:29,3,0	./.:.:.:.:.	./.:.:.:.:.	0/0:1,0:1:3:0,3,32	0/0:4,0:4:12:0,12,125	0/0:2,0:2:6:0,6,63	0/0:6,0:6:18:0,18,195	0/0:5,0:5:12:0,12,131	0/0:4,0:4:12:0,12,131	0/0:3,0:3:9:0,9,89	0/0:2,0:2:6:0,6,61	0/0:1,0:1:3:0,3,31	0/0:3,0:3:9:0,9,97	0/0:4,0:4:9:0,9,112	0/0:1,0:1:3:0,3,31	0/0:1,0:1:3:0,3,31	0/0:6,0:6:18:0,18,184	0/0:9,0:9:27:0,27,291	0/0:1,0:1:3:0,3,32	0/0:3,0:3:9:0,9,100	0/0:2,0:2:6:0,6,62	0/0:3,0:3:9:0,9,99	0/0:10,0:10:30:0,30,316	0/0:6,0:6:18:0,18,197	0/0:2,0:2:6:0,6,63	0/0:8,0:8:21:0,21,239	0/0:3,0:3:9:0,9,99	0/0:3,0:3:9:0,9,97	0/0:5,0:5:12:0,12,144	0/1:1,1:2:25:25,0,26	1/1:0,4:4:12:120,12,0	1/1:0,3:3:6:78,6,0	1/1:0,1:1:3:32,3,0	1/1:0,2:2:6:64,6,0	./.:.:.:.:.	./.:.:.:.:.	0/0:3,0:3:9:0,9,97	0/0:4,0:4:12:0,12,132	0/0:4,0:4:12:0,12,126	0/0:6,0:6:18:0,18,189	0/0:4,0:4:12:0,12,126	0/0:3,0:3:9:0,9,93	./.:.:.:.:.	0/0:8,0:8:24:0,24,252	0/0:7,0:7:21:0,21,234	./.:.:.:.:.	0/0:5,0:5:15:0,15,164	0/0:9,0:9:27:0,27,291	0/0:2,0:2:6:0,6,67	./.:.:.:.:.	0/0:5,0:5:15:0,15,163	0/0:3,0:3:9:0,9,96	0/0:6,0:6:18:0,18,187	0/0:11,0:11:33:0,33,352	0/0:3,0:3:9:0,9,95	0/0:5,0:5:15:0,15,161	0/0:7,0:7:18:0,18,187	0/0:4,0:4:12:0,12,118	0/0:4,0:4:12:0,12,132	0/0:5,0:5:15:0,15,153	0/0:5,0:5:15:0,15,155	0/0:10,0:10:30:0,30,332	0/0:3,0:3:9:0,9,98	0/0:6,0:6:9:0,9,134	0/0:4,0:4:6:0,6,89	0/0:9,0:9:15:0,15,210	0/0:4,0:4:9:0,9,109	0/0:11,0:11:24:0,24,294	0/0:4,0:4:6:0,6,77	0/0:2,0:3:3:0,3,45	0/0:39,0:39:99:0,117,1320
chr0	153943468	.	A	G	2027.08	.	AC=26;AF=0.113;AN=230;BaseQRankSum=2.400;DP=681;Dels=0.00;FS=0.483;HaplotypeScore=0.0297;InbreedingCoeff=0.5623;MLEAC=22;MLEAF=0.096;MQ=59.61;MQ0=0;MQRankSum=0.158;QD=27.03;ReadPosRankSum=-1.448	GT:AD:DP:GQ:PL	0/0:40,0:40:99:0,117,1258	0/0:11,0:11:33:0,33,331	0/0:13,0:13:39:0,39,394	./.:.:.:.:.	1/1:0,19:19:57:587,57,0	0/0:11,1:12:10:0,10,306	0/0:6,0:6:18:0,18,185	./.:.:.:.:.	0/0:4,0:4:12:0,12,127	0/0:12,0:12:36:0,36,352	0/0:3,0:3:9:0,9,96	0/0:11,0:11:33:0,33,326	0/0:13,0:13:39:0,39,391	0/0:1,0:1:3:0,3,32	0/0:12,0:12:36:0,36,361	1/1:0,14:14:39:417,39,0	1/1:0,11:11:33:347,33,0	0/0:4,0:4:12:0,12,123	0/0:3,0:3:9:0,9,92	0/0:3,0:3:9:0,9,83	0/0:3,0:3:9:0,9,95	0/0:8,0:8:21:0,21,228	0/0:9,0:9:27:0,27,255	0/0:23,0:23:69:0,69,704	0/0:1,0:1:3:0,3,32	0/0:9,0:9:27:0,27,270	0/0:11,0:11:33:0,33,331	0/0:2,0:2:6:0,6,67	0/0:1,0:1:3:0,3,31	1/1:0,4:4:12:132,12,0	0/0:2,0:2:6:0,6,63	0/0:3,0:3:9:0,9,97	0/0:7,0:7:18:0,18,191	0/0:5,0:5:15:0,15,155	0/0:8,0:8:24:0,24,238	0/0:4,0:4:12:0,12,127	0/0:13,0:13:39:0,39,394	0/0:7,0:7:21:0,21,214	0/0:8,0:8:24:0,24,237	./.:.:.:.:.	./.:.:.:.:.	1/1:0,10:10:30:320,30,0	0/0:22,0:22:63:0,63,656	0/0:15,0:15:45:0,45,456	0/0:16,0:16:42:0,42,447	0/0:12,0:12:36:0,36,348	0/0:14,0:14:36:0,36,398	0/0:3,0:3:9:0,9,99	1/1:0,1:1:3:32,3,0	0/0:4,0:4:12:0,12,115	0/0:2,0:2:6:0,6,59	0/0:2,0:2:6:0,6,59	0/0:4,0:4:9:0,9,102	0/0:2,0:2:6:0,6,57	./.:.:.:.:.	0/0:4,0:4:12:0,12,121	./.:.:.:.:.	0/0:6,0:6:18:0,18,178	./.:.:.:.:.	0/0:5,0:5:15:0,15,148	./.:.:.:.:.	./.:.:.:.:.	1/1:0,2:2:6:56,6,0	0/0:5,0:5:15:0,15,151	0/0:2,0:2:6:0,6,59	0/0:2,0:2:6:0,6,59	0/0:3,0:3:9:0,9,89	./.:.:.:.:.	./.:.:.:.:.	0/0:4,0:4:12:0,12,116	0/0:2,0:2:6:0,6,57	1/1:0,2:2:6:63,6,0	0/0:2,0:2:6:0,6,63	0/0:1,0:1:3:0,3,32	0/0:2,0:2:6:0,6,59	./.:.:.:.:.	0/0:3,0:3:9:0,9,86	0/0:4,0:4:12:0,12,118	0/0:3,0:3:9:0,9,89	0/0:5,0:5:15:0,15,154	0/0:3,0:3:9:0,9,92	./.:.:.:.:.	0/0:4,0:4:12:0,12,130	0/0:2,0:2:6:0,6,59	0/0:3,0:3:9:0,9,86	0/0:2,0:2:6:0,6,61	1/1:0,7:7:21:202,21,0	0/0:2,0:2:6:0,6,61	1/1:0,1:1:3:31,3,0	0/0:4,0:4:12:0,12,124	1/1:0,1:1:3:32,3,0	0/0:2,0:2:6:0,6,61	0/0:6,0:6:18:0,18,182	1/1:0,2:2:6:61,6,0	0/0:2,0:2:6:0,6,60	./.:.:.:.:.	0/0:2,0:2:6:0,6,63	0/0:4,0:4:12:0,12,118	./.:.:.:.:.	0/0:3,0:3:9:0,9,87	./.:.:.:.:.	./.:.:.:.:.	0/0:3,0:3:9:0,9,89	0/0:1,0:1:3:0,3,32	0/0:2,0:2:6:0,6,60	0/0:5,0:5:15:0,15,154	0/0:2,0:2:6:0,6,65	0/0:1,0:1:3:0,3,33	./.:.:.:.:.	0/0:2,0:2:6:0,6,58	0/0:3,0:3:9:0,9,86	./.:.:.:.:.	0/0:3,0:3:9:0,9,90	0/0:4,0:4:12:0,12,118	0/0:1,0:1:3:0,3,32	./.:.:.:.:.	1/1:0,1:1:3:32,3,0	./.:.:.:.:.	0/0:3,0:3:9:0,9,89	0/0:3,0:3:9:0,9,86	0/0:3,0:3:9:0,9,93	0/0:7,0:7:21:0,21,204	0/0:5,0:5:15:0,15,151	0/0:3,0:3:9:0,9,92	0/0:2,0:2:6:0,6,62	0/0:1,0:1:3:0,3,32	0/0:5,0:5:15:0,15,153	0/0:4,0:4:12:0,12,121	0/0:2,0:2:6:0,6,61	0/0:6,0:6:9:0,9,134	0/0:6,0:6:9:0,9,134	0/0:7,0:7:15:0,15,183	0/0:2,0:2:3:0,3,45	0/0:7,0:7:15:0,15,184	./.:.:.:.:.	0/0:6,0:6:9:0,9,134	0/0:47,0:47:99:0,141,1552
chr0	153963821	.	C	A	5785.46	.	AC=36;AF=0.136;AN=264;BaseQRankSum=1.164;DP=1156;Dels=0.00;FS=3.131;HaplotypeScore=0.1257;InbreedingCoeff=0.5708;MLEAC=34;MLEAF=0.129;MQ=59.47;MQ0=0;MQRankSum=0.458;QD=26.06;ReadPosRankSum=0.608	GT:AD:DP:GQ:PL	1/1:0,70:70:99:2181,210,0	0/0:24,0:24:72:0,72,723	0/0:21,0:21:63:0,63,623	0/0:46,0:46:99:0,138,1372	0/0:14,0:14:39:0,39,413	0/0:18,0:18:54:0,54,541	0/0:25,0:25:75:0,75,754	0/0:4,0:4:12:0,12,124	0/1:4,1:5:15:15,0,113	1/1:0,26:26:72:767,72,0	1/1:0,1:1:3:31,3,0	0/0:20,0:20:54:0,54,574	1/1:0,12:12:33:356,33,0	0/0:1,0:1:3:0,3,35	1/1:0,16:16:48:496,48,0	1/1:0,23:23:69:687,69,0	0/0:24,0:24:72:0,72,734	0/1:2,2:4:48:51,0,48	0/0:5,0:5:15:0,15,147	0/0:20,0:20:51:0,51,557	0/0:11,0:11:33:0,33,346	0/0:16,0:16:45:0,45,463	0/0:14,0:14:42:0,42,418	0/0:24,0:24:66:0,66,687	0/0:2,0:2:6:0,6,65	0/0:25,0:25:69:0,69,733	0/0:23,0:23:60:0,60,652	0/0:5,0:5:15:0,15,157	0/0:4,0:4:12:0,12,130	0/0:28,0:28:84:0,84,834	0/0:9,0:9:27:0,27,285	0/0:3,0:3:9:0,9,92	0/0:25,0:25:75:0,75,757	0/0:4,0:4:12:0,12,122	0/0:15,0:15:45:0,45,459	0/0:7,0:7:21:0,21,213	0/0:16,0:16:48:0,48,485	0/0:2,0:2:6:0,6,53	0/0:15,0:15:45:0,45,453	0/0:4,0:4:12:0,12,126	0/0:5,0:5:15:0,15,159	0/0:11,0:11:33:0,33,338	0/0:22,0:22:57:0,57,626	0/0:17,0:17:45:0,45,473	0/0:20,0:20:57:0,57,577	0/0:21,0:21:60:0,60,622	0/0:10,0:10:30:0,30,306	0/0:12,0:12:36:0,36,379	0/0:2,0:2:6:0,6,63	0/0:9,0:9:24:0,24,264	0/0:3,0:3:9:0,9,90	0/0:2,0:2:6:0,6,64	1/1:0,5:5:15:150,15,0	0/0:5,0:5:15:0,15,157	0/0:2,0:2:6:0,6,59	1/1:0,4:4:12:121,12,0	0/0:4,0:4:12:0,12,107	0/0:6,0:6:18:0,18,181	1/1:0,3:3:9:90,9,0	0/0:5,0:5:12:0,12,122	1/1:0,4:4:12:122,12,0	0/0:3,0:3:9:0,9,89	0/0:10,0:10:30:0,30,307	0/0:4,0:4:12:0,12,126	1/1:0,3:3:6:75,6,0	1/1:0,6:6:18:187,18,0	0/0:3,0:3:9:0,9,90	0/0:9,0:9:18:0,18,209	0/0:3,0:3:9:0,9,92	0/0:2,0:2:6:0,6,63	0/0:4,1:5:12:0,12,124	0/0:2,0:2:6:0,6,63	0/0:7,0:7:21:0,21,214	0/0:4,0:4:12:0,12,123	0/0:1,0:1:3:0,3,31	0/0:3,0:3:9:0,9,88	0/0:2,0:2:6:0,6,62	./.:.:.:.:.	./.:.:.:.:.	0/0:7,0:7:15:0,15,182	./.:.:.:.:.	0/0:1,0:1:3:0,3,31	0/0:6,0:6:18:0,18,187	0/0:7,0:7:18:0,18,201	0/0:1,0:1:3:0,3,32	0/0:7,0:7:21:0,21,223	1/1:0,8:8:24:250,24,0	0/0:6,0:6:18:0,18,182	1/1:0,2:2:3:45,3,0	0/0:6,0:6:18:0,18,186	0/1:2,1:3:18:18,0,54	1/1:0,10:10:30:292,30,0	./.:.:.:.:.	0/0:3,0:3:9:0,9,86	0/0:4,0:4:12:0,12,122	0/1:1,2:3:22:51,0,22	0/0:6,0:6:18:0,18,178	0/0:3,0:3:9:0,9,91	0/0:3,0:3:9:0,9,92	0/0:5,0:5:15:0,15,143	0/0:9,0:9:27:0,27,270	0/0:1,0:1:3:0,3,31	0/1:1,1:2:25:26,0,25	0/0:7,0:7:18:0,18,197	0/0:2,0:2:6:0,6,61	0/0:7,0:7:21:0,21,215	0/0:4,0:4:12:0,12,115	0/0:8,0:8:21:0,21,216	0/0:4,0:4:12:0,12,131	0/0:11,0:11:33:0,33,338	0/0:10,0:10:27:0,27,282	0/0:4,0:4:12:0,12,134	0/1:5,7:12:99:173,0,113	0/0:5,0:5:15:0,15,156	0/0:4,0:4:12:0,12,120	0/0:5,0:5:15:0,15,152	0/0:3,0:3:9:0,9,88	0/0:6,0:6:15:0,15,167	0/0:3,0:3:9:0,9,92	0/0:3,0:3:9:0,9,95	0/0:5,0:5:15:0,15,151	0/0:3,0:3:9:0,9,91	0/0:10,0:10:27:0,27,285	0/0:7,0:7:21:0,21,211	0/0:9,0:9:27:0,27,265	0/0:6,0:6:15:0,15,162	0/0:9,0:9:24:0,24,253	0/0:2,0:2:6:0,6,57	0/0:2,0:2:6:0,6,59	0/0:2,0:2:3:0,3,45	0/0:1,0:1:3:0,3,30	0/0:2,0:2:3:0,3,45	0/0:3,1:4:6:0,6,76	0/0:4,0:4:6:0,6,88	./.:.:.:.:.	0/0:2,0:2:3:0,3,45	0/0:16,0:17:48:0,48,517
chr0	153964591	.	T	C	19323.7	.	AC=158;AF=0.603;AN=262;BaseQRankSum=9.402;DP=1130;Dels=0.00;FS=2.643;HaplotypeScore=0.0781;InbreedingCoeff=0.6410;MLEAC=150;MLEAF=0.573;MQ=57.91;MQ0=1;MQRankSum=-0.981;QD=27.14;ReadPosRankSum=0.394	GT:AD:DP:GQ:PL	1/1:0,64:64:99:2023,189,0	1/1:0,15:15:45:473,45,0	1/1:0,13:13:36:402,36,0	1/1:0,39:39:99:1230,117,0	1/1:0,15:15:42:467,42,0	1/1:0,21:21:60:635,60,0	0/0:25,0:25:72:0,72,738	1/1:0,4:4:12:129,12,0	1/1:0,4:4:12:134,12,0	1/1:0,15:15:45:462,45,0	1/1:0,1:1:3:32,3,0	0/0:18,0:19:51:0,51,525	1/1:0,17:17:51:530,51,0	0/0:3,0:3:9:0,9,95	1/1:0,20:20:60:633,60,0	1/1:0,17:17:51:545,51,0	1/1:0,21:21:63:670,63,0	0/1:1,3:4:20:84,0,20	0/0:12,0:12:36:0,36,371	0/0:10,0:10:30:0,30,293	1/1:0,4:4:12:128,12,0	0/1:13,20:33:99:512,0,298	1/1:0,21:21:60:631,60,0	0/0:28,0:28:84:0,84,864	1/1:0,1:1:3:32,3,0	0/0:32,0:32:93:0,93,942	0/0:20,0:20:54:0,54,569	1/1:0,6:6:18:199,18,0	1/1:0,2:2:6:60,6,0	1/1:0,21:21:57:638,57,0	1/1:0,4:4:12:126,12,0	0/1:1,4:5:15:111,0,15	1/1:0,22:22:66:681,66,0	1/1:0,2:2:6:63,6,0	0/0:10,0:10:30:0,30,310	0/1:6,1:7:14:14,0,130	0/0:20,0:20:54:0,54,567	0/1:7,8:15:99:210,0,164	1/1:0,14:14:42:442,42,0	1/1:0,3:3:9:100,9,0	1/1:0,6:6:18:193,18,0	0/0:19,0:19:57:0,57,586	0/1:2,12:14:6:345,0,6	0/0:23,0:23:66:0,66,688	1/1:0,23:23:69:726,69,0	0/0:24,0:24:72:0,72,734	1/1:0,7:7:21:221,21,0	0/1:6,1:7:13:13,0,168	0/1:1,2:3:21:54,0,21	1/1:0,8:8:21:236,21,0	1/1:0,2:2:6:66,6,0	1/1:0,2:2:6:66,6,0	1/1:0,8:8:24:252,24,0	./.:.:.:.:.	0/0:4,0:4:12:0,12,121	1/1:0,6:6:18:194,18,0	0/0:5,0:5:15:0,15,154	0/0:4,0:4:12:0,12,124	1/1:0,2:2:6:63,6,0	0/0:9,0:9:27:0,27,273	1/1:0,4:4:12:123,12,0	./.:.:.:.:.	1/1:0,14:14:42:439,42,0	0/0:2,0:2:6:0,6,62	1/1:0,3:3:9:100,9,0	1/1:0,4:4:12:122,12,0	0/0:3,0:3:9:0,9,90	1/1:0,3:3:9:95,9,0	1/1:0,2:2:6:63,6,0	./.:.:.:.:.	0/0:1,0:1:3:0,3,29	0/0:6,0:6:18:0,18,187	0/0:4,0:4:12:0,12,127	0/1:1,1:2:25:28,0,25	1/1:0,3:3:6:78,6,0	0/0:5,0:5:15:0,15,153	0/0:6,0:6:15:0,15,168	0/1:3,3:6:71:78,0,71	./.:.:.:.:.	1/1:0,6:6:15:171,15,0	1/1:0,7:7:21:215,21,0	0/0:3,0:3:9:0,9,89	0/0:5,0:5:15:0,15,159	1/1:0,10:10:21:262,21,0	1/1:0,6:6:15:174,15,0	1/1:0,4:4:12:126,12,0	1/1:0,6:6:18:189,18,0	0/0:4,0:4:12:0,12,120	1/1:0,1:1:3:32,3,0	1/1:0,4:4:12:128,12,0	1/1:0,2:2:6:63,6,0	1/1:0,3:3:9:95,9,0	1/1:0,5:5:15:160,15,0	1/1:0,3:3:9:93,9,0	0/0:4,0:4:12:0,12,124	0/1:2,1:3:20:20,0,54	0/0:7,0:7:21:0,21,224	1/1:0,1:1:3:27,3,0	0/0:4,0:4:12:0,12,121	1/1:0,1:1:3:31,3,0	0/0:9,0:9:27:0,27,280	1/1:0,3:3:9:95,9,0	./.:.:.:.:.	0/1:2,1:3:23:23,0,50	1/1:0,1:1:3:32,3,0	1/1:0,5:5:15:153,15,0	0/1:1,1:2:27:30,0,27	0/0:7,0:7:21:0,21,213	1/1:0,3:3:9:101,9,0	0/0:11,0:11:33:0,33,322	0/0:5,0:5:15:0,15,152	1/1:0,3:3:9:104,9,0	0/1:3,1:4:21:21,0,81	1/1:0,9:9:27:287,27,0	1/1:0,4:5:12:127,12,0	1/1:0,5:5:15:148,15,0	1/1:0,2:2:6:63,6,0	1/1:0,2:2:6:64,6,0	0/0:3,0:3:9:0,9,95	1/1:0,5:5:15:155,15,0	1/1:0,6:6:18:189,18,0	0/0:3,0:3:9:0,9,91	1/1:0,10:10:24:283,24,0	1/1:0,4:4:12:128,12,0	1/1:0,6:6:18:187,18,0	1/1:0,6:6:18:193,18,0	1/1:0,7:7:21:221,21,0	./.:.:.:.:.	0/0:2,0:2:6:0,6,61	0/0:2,0:2:3:0,3,45	0/0:1,0:1:3:0,3,31	0/0:2,0:2:3:0,3,45	0/0:8,0:8:15:0,15,196	0/0:5,0:5:9:0,9,118	0/0:8,0:8:15:0,15,196	0/0:4,0:4:6:0,6,89	0/0:27,0:27:81:0,81,896
chr0	153967686	.	C	A	1932.89	.	AC=24;AF=0.090;AN=268;BaseQRankSum=-1.556;DP=1238;Dels=0.00;FS=1.979;HaplotypeScore=0.1454;InbreedingCoeff=0.4311;MLEAC=19;MLEAF=0.071;MQ=59.64;MQ0=2;MQRankSum=-0.742;QD=21.72;ReadPosRankSum=0.956	GT:AD:DP:GQ:PL	0/0:84,0:84:99:0,253,2698	0/0:25,0:25:69:0,69,760	0/0:27,0:27:81:0,81,852	0/0:56,0:56:99:0,168,1767	0/0:14,0:14:42:0,42,434	0/0:23,0:23:60:0,60,674	1/1:0,25:25:66:719,66,0	0/0:3,0:3:9:0,9,92	0/0:2,0:2:6:0,6,67	0/0:20,0:20:54:0,54,595	./.:.:.:.:.	0/0:17,0:18:48:0,48,520	0/0:20,0:20:60:0,60,622	0/1:1,1:2:25:26,0,25	0/0:20,0:20:54:0,54,609	0/0:28,0:28:75:0,75,834	0/0:15,0:15:42:0,42,457	0/0:3,0:3:9:0,9,102	0/0:7,0:7:18:0,18,198	0/0:13,0:13:30:0,30,356	0/0:2,0:2:6:0,6,65	0/0:20,0:20:57:0,57,626	0/0:18,0:18:45:0,45,515	0/0:24,0:24:69:0,69,742	./.:.:.:.:.	0/0:26,0:26:72:0,72,805	0/0:23,0:23:66:0,66,712	0/0:6,0:6:18:0,18,197	0/0:3,0:3:9:0,9,94	0/0:26,0:26:66:0,66,753	0/1:1,1:2:26:26,0,26	0/0:2,0:2:6:0,6,65	0/0:28,0:28:81:0,81,877	0/0:6,0:6:18:0,18,192	0/0:18,0:18:54:0,54,568	1/1:0,1:1:3:32,3,0	0/0:16,0:16:48:0,48,505	0/0:16,0:16:39:0,39,441	0/0:16,0:16:45:0,45,486	0/0:3,0:3:9:0,9,100	0/0:7,0:7:21:0,21,222	1/1:0,18:18:54:585,54,0	0/0:12,0:12:33:0,33,358	0/0:20,0:20:54:0,54,606	0/0:11,0:11:30:0,30,332	0/0:39,0:39:99:0,99,1116	0/0:19,0:19:54:0,54,596	0/0:2,0:2:6:0,6,61	0/0:1,0:1:3:0,3,31	0/0:2,0:2:6:0,6,65	0/0:5,0:5:15:0,15,157	0/0:8,0:8:21:0,21,238	0/0:4,0:4:12:0,12,120	0/1:3,2:5:46:46,0,82	0/0:3,0:3:9:0,9,97	0/0:1,0:1:3:0,3,34	0/0:3,0:3:9:0,9,91	0/0:12,0:12:30:0,30,351	0/0:5,0:5:15:0,15,158	0/0:6,0:6:18:0,18,189	0/0:3,0:3:9:0,9,98	0/0:1,0:1:3:0,3,30	0/0:14,0:14:42:0,42,441	1/1:0,6:6:18:180,18,0	0/0:6,0:6:18:0,18,197	0/0:1,0:1:3:0,3,33	1/1:0,4:4:12:126,12,0	0/0:7,0:7:21:0,21,221	0/0:8,0:8:24:0,24,260	0/0:2,0:2:6:0,6,61	0/0:7,0:7:18:0,18,189	./.:.:.:.:.	0/0:9,0:9:27:0,27,288	0/0:3,0:3:9:0,9,93	0/0:7,0:7:21:0,21,227	0/0:5,0:6:12:0,12,138	0/0:7,0:7:21:0,21,211	0/0:3,0:3:9:0,9,92	0/0:3,0:3:9:0,9,96	0/0:3,0:3:9:0,9,96	0/0:2,0:2:6:0,6,65	0/0:3,0:3:9:0,9,97	0/0:7,0:7:21:0,21,235	0/0:4,0:4:12:0,12,125	0/0:2,0:2:6:0,6,67	0/0:6,0:6:18:0,18,195	0/0:7,0:7:21:0,21,216	0/1:1,3:4:17:77,0,17	0/0:6,0:6:18:0,18,190	0/0:6,0:6:18:0,18,188	0/0:1,0:1:3:0,3,33	0/0:4,0:4:12:0,12,124	0/0:1,0:1:3:0,3,30	0/0:6,0:6:18:0,18,192	1/1:0,1:1:3:33,3,0	0/1:3,1:4:19:19,0,86	1/1:0,5:5:15:162,15,0	0/0:3,0:3:9:0,9,100	1/1:0,3:3:9:97,9,0	0/0:1,0:1:3:0,3,31	1/1:0,3:3:9:92,9,0	0/0:2,0:2:6:0,6,63	0/0:5,0:5:15:0,15,154	0/0:4,0:4:12:0,12,131	0/0:7,0:7:21:0,21,228	0/0:5,0:5:15:0,15,160	0/0:5,0:5:15:0,15,160	0/0:13,0:13:39:0,39,410	0/0:4,0:4:12:0,12,128	0/0:4,0:4:12:0,12,126	0/0:10,0:10:24:0,24,276	0/0:4,0:4:12:0,12,131	0/1:4,2:6:47:47,0,106	0/0:8,0:8:24:0,24,252	0/0:9,0:9:27:0,27,288	0/0:6,0:6:18:0,18,188	0/0:4,0:4:12:0,12,122	0/0:5,0:5:15:0,15,159	0/0:3,0:3:9:0,9,99	0/0:5,0:5:12:0,12,139	0/0:5,0:5:15:0,15,160	0/0:5,0:5:15:0,15,159	0/0:14,0:14:39:0,39,439	0/0:2,0:2:6:0,6,66	0/0:4,0:4:12:0,12,123	0/0:9,0:9:27:0,27,275	0/0:2,0:2:6:0,6,63	0/0:3,0:3:9:0,9,97	0/0:2,0:2:6:0,6,61	0/0:2,0:2:3:0,3,45	0/0:2,0:2:3:0,3,45	0/0:2,0:3:6:0,6,65	0/0:4,0:4:6:0,6,89	0/0:7,0:7:12:0,12,165	0/0:1,0:1:3:0,3,32	0/0:4,0:4:9:0,9,108	0/0:36,0:36:99:0,108,1182
chr0	153968723	.	T	C	1093.38	.	AC=21;AF=0.089;AN=236;BaseQRankSum=-1.921;DP=615;Dels=0.00;FS=1.211;HaplotypeScore=0.0991;InbreedingCoeff=0.4806;MLEAC=18;MLEAF=0.076;MQ=59.60;MQ0=1;MQRankSum=-0.150;QD=23.26;ReadPosRankSum=0.100	GT:AD:DP:GQ:PL	0/0:25,0:25:75:0,75,814	0/0:17,0:17:45:0,45,492	0/0:13,0:13:33:0,33,343	0/0:26,0:26:75:0,75,772	0/0:3,0:3:9:0,9,92	0/0:4,0:4:12:0,12,123	0/0:4,0:4:12:0,12,118	./.:.:.:.:.	0/0:2,0:2:6:0,6,67	0/0:10,0:10:30:0,30,308	0/0:1,0:1:3:0,3,32	0/0:8,0:8:18:0,18,218	0/0:17,0:17:51:0,51,520	./.:.:.:.:.	0/0:21,0:21:57:0,57,609	0/0:12,0:12:33:0,33,355	0/0:8,0:8:24:0,24,244	0/0:2,0:2:6:0,6,65	0/0:5,0:5:12:0,12,134	./.:.:.:.:.	1/1:0,1:1:3:33,3,0	0/0:7,0:7:21:0,21,214	1/1:0,7:7:18:192,18,0	0/0:10,0:10:30:0,30,311	0/0:2,0:2:6:0,6,61	0/0:11,0:11:30:0,30,317	0/0:10,0:10:30:0,30,306	./.:.:.:.:.	./.:.:.:.:.	0/0:11,0:11:33:0,33,338	0/0:3,0:3:9:0,9,97	0/0:2,0:2:6:0,6,63	0/0:6,0:6:18:0,18,185	0/0:2,0:2:6:0,6,67	0/0:7,0:7:18:0,18,201	0/0:2,0:2:6:0,6,55	0/0:2,0:2:6:0,6,59	0/0:3,0:3:9:0,9,92	0/0:5,0:5:15:0,15,158	0/0:3,0:3:9:0,9,98	0/0:3,0:3:9:0,9,97	0/0:6,0:6:18:0,18,183	0/0:16,0:16:45:0,45,484	0/0:9,0:9:27:0,27,275	0/0:12,0:12:27:0,27,310	0/0:4,0:4:12:0,12,123	0/0:8,0:8:24:0,24,250	./.:.:.:.:.	0/0:4,0:4:12:0,12,122	0/0:5,0:5:15:0,15,156	0/0:1,0:1:3:0,3,30	0/0:2,0:2:6:0,6,62	0/0:4,0:4:12:0,12,126	./.:.:.:.:.	0/0:4,0:4:12:0,12,124	./.:.:.:.:.	0/0:3,0:3:9:0,9,91	0/0:6,0:6:18:0,18,185	0/0:2,0:2:6:0,6,61	0/0:2,0:2:6:0,6,61	0/0:4,0:4:12:0,12,125	0/0:4,0:4:12:0,12,122	0/0:8,0:8:18:0,18,191	0/0:6,0:6:18:0,18,184	0/0:6,0:6:18:0,18,180	0/0:7,0:7:21:0,21,215	0/0:2,0:2:6:0,6,63	0/0:4,0:4:12:0,12,121	0/0:3,0:3:6:0,6,77	1/1:0,1:1:3:32,3,0	0/0:3,0:3:9:0,9,95	0/0:1,0:1:3:0,3,30	0/0:5,0:5:15:0,15,161	0/0:5,0:5:15:0,15,151	0/0:7,0:7:21:0,21,217	0/0:1,0:1:3:0,3,31	0/0:5,0:5:15:0,15,157	0/0:1,0:1:3:0,3,31	0/0:2,0:2:3:0,3,31	0/0:4,0:4:9:0,9,106	0/0:2,0:2:6:0,6,61	0/0:3,0:3:6:0,6,76	0/0:2,0:2:6:0,6,63	1/1:0,5:5:15:153,15,0	0/0:4,0:4:12:0,12,127	0/0:2,0:2:6:0,6,61	0/0:1,0:1:3:0,3,31	0/0:3,0:3:9:0,9,92	0/0:4,0:4:9:0,9,104	0/0:3,0:3:9:0,9,97	0/0:4,0:4:12:0,12,115	0/0:2,0:2:6:0,6,59	0/0:5,0:5:15:0,15,164	0/0:2,0:2:6:0,6,62	./.:.:.:.:.	0/0:1,0:1:3:0,3,32	0/0:1,0:1:3:0,3,32	./.:.:.:.:.	0/0:4,0:4:12:0,12,128	0/0:1,0:1:3:0,3,31	0/0:2,0:2:6:0,6,61	0/0:2,0:2:6:0,6,61	./.:.:.:.:.	0/0:2,0:2:6:0,6,60	./.:.:.:.:.	1/1:0,5:5:15:152,15,0	0/1:2,3:5:40:85,0,40	0/0:4,0:4:9:0,9,108	0/0:1,0:1:3:0,3,30	./.:.:.:.:.	0/0:5,0:5:12:0,12,135	0/0:1,0:1:3:0,3,31	0/0:5,0:5:15:0,15,151	0/0:6,0:6:18:0,18,184	0/0:1,0:1:3:0,3,32	0/0:3,0:3:9:0,9,90	0/0:3,0:3:9:0,9,97	1/1:0,4:4:12:122,12,0	0/0:5,0:5:15:0,15,150	0/0:5,0:5:15:0,15,162	1/1:0,2:2:6:61,6,0	0/0:1,0:1:3:0,3,31	0/0:7,0:7:21:0,21,214	0/0:8,0:8:24:0,24,258	1/1:0,6:6:18:178,18,0	1/1:0,8:8:24:250,24,0	1/1:0,3:3:9:92,9,0	0/0:2,0:2:6:0,6,63	0/0:7,0:7:21:0,21,217	./.:.:.:.:.	0/0:2,0:2:3:0,3,45	./.:.:.:.:.	./.:.:.:.:.	./.:.:.:.:.	./.:.:.:.:.	./.:.:.:.:.	0/0:18,0:18:54:0,54,609
chr0	153969188	.	A	G	1354.35	.	AC=14;AF=0.055;AN=256;BaseQRankSum=-1.295;DP=813;Dels=0.00;FS=3.144;HaplotypeScore=0.0578;InbreedingCoeff=0.3391;MLEAC=12;MLEAF=0.047;MQ=59.92;MQ0=0;MQRankSum=-0.578;QD=21.16;ReadPosRankSum=2.311	GT:AD:DP:GQ:PL	0/0:45,0:45:99:0,135,1433	1/1:0,25:25:69:733,69,0	0/0:14,0:14:42:0,42,431	0/0:26,0:26:78:0,78,812	0/0:14,0:14:39:0,39,424	0/0:7,0:7:21:0,21,218	0/0:16,0:16:48:0,48,497	0/0:1,0:1:3:0,3,32	./.:.:.:.:.	0/0:16,0:16:48:0,48,501	./.:.:.:.:.	0/0:10,0:10:27:0,27,306	0/0:11,0:11:33:0,33,354	0/0:1,0:1:3:0,3,31	0/0:12,0:12:36:0,36,372	0/0:9,0:9:24:0,24,268	0/0:7,0:7:21:0,21,219	0/0:2,0:2:6:0,6,65	0/0:10,0:10:27:0,27,291	0/0:6,0:6:15:0,15,171	0/0:1,0:1:3:0,3,32	0/1:7,9:16:99:226,0,164	0/0:16,0:16:39:0,39,432	0/0:11,0:11:30:0,30,321	0/0:1,0:1:3:0,3,33	0/0:12,0:12:36:0,36,376	0/0:9,0:9:27:0,27,284	0/0:1,0:1:3:0,3,35	0/0:7,0:7:21:0,21,227	0/0:20,0:20:57:0,57,593	0/0:4,0:4:12:0,12,130	0/0:2,0:2:6:0,6,66	0/0:16,0:16:42:0,42,472	0/0:2,0:2:6:0,6,64	0/0:19,0:19:51:0,51,561	0/0:3,0:3:9:0,9,95	0/0:14,0:14:42:0,42,442	0/0:7,0:7:21:0,21,212	0/0:11,0:11:33:0,33,342	0/0:6,0:6:18:0,18,183	0/0:3,0:3:9:0,9,95	0/0:15,0:15:39:0,39,433	0/0:14,0:14:42:0,42,425	0/0:18,0:19:51:0,51,537	0/0:21,0:21:63:0,63,653	0/0:18,0:18:45:0,45,512	0/0:5,0:5:15:0,15,157	0/0:7,0:7:21:0,21,218	0/0:2,0:2:6:0,6,63	0/0:3,0:3:9:0,9,96	0/0:2,0:2:6:0,6,55	0/0:7,0:7:21:0,21,217	0/0:3,0:3:9:0,9,97	0/0:4,0:4:12:0,12,118	0/0:3,0:3:9:0,9,94	0/0:1,0:1:3:0,3,32	0/0:1,0:1:3:0,3,31	./.:.:.:.:.	0/0:1,0:1:3:0,3,32	0/0:3,0:3:9:0,9,96	0/0:2,0:2:6:0,6,59	0/0:2,0:2:6:0,6,59	0/0:8,0:8:24:0,24,250	0/0:1,0:1:3:0,3,32	0/0:7,0:7:18:0,18,205	0/0:2,0:2:6:0,6,69	0/0:4,0:4:12:0,12,126	0/0:6,0:6:18:0,18,189	0/0:5,0:5:15:0,15,157	./.:.:.:.:.	0/0:3,0:3:9:0,9,97	0/0:2,0:2:6:0,6,64	./.:.:.:.:.	0/1:3,2:5:44:44,0,81	1/1:0,3:3:9:89,9,0	0/0:1,0:1:3:0,3,31	0/0:3,0:3:9:0,9,92	0/0:2,0:2:6:0,6,65	0/0:1,0:1:3:0,3,31	0/0:6,0:6:18:0,18,179	1/1:0,1:1:3:30,3,0	0/0:4,0:4:12:0,12,118	0/0:3,0:3:9:0,9,95	0/0:4,0:4:12:0,12,127	0/0:1,0:1:3:0,3,31	0/0:2,0:2:6:0,6,61	0/0:5,0:5:15:0,15,157	0/0:5,0:5:15:0,15,156	0/0:4,0:4:12:0,12,124	0/0:4,0:4:12:0,12,126	0/0:1,0:1:3:0,3,32	0/0:3,0:3:9:0,9,91	0/0:4,0:4:12:0,12,123	0/0:3,0:3:9:0,9,90	0/0:4,0:4:12:0,12,124	0/0:1,0:1:3:0,3,32	0/0:3,0:3:9:0,9,95	0/0:3,0:3:9:0,9,92	0/0:1,0:1:3:0,3,29	./.:.:.:.:.	0/0:7,0:7:21:0,21,225	0/0:1,0:1:3:0,3,33	0/0:2,0:2:6:0,6,59	0/0:4,0:4:12:0,12,118	0/0:4,0:4:12:0,12,128	0/0:3,0:3:9:0,9,94	0/0:3,0:3:9:0,9,98	0/0:4,0:4:12:0,12,122	0/0:4,0:4:12:0,12,124	0/0:2,0:2:6:0,6,63	0/0:3,0:3:9:0,9,97	0/0:4,0:4:12:0,12,125	0/0:5,0:5:15:0,15,154	0/0:4,0:4:12:0,12,127	0/0:3,0:3:9:0,9,97	0/0:5,0:5:15:0,15,161	0/0:2,0:2:6:0,6,61	0/0:3,0:3:9:0,9,93	0/0:3,0:3:9:0,9,95	1/1:0,4:4:12:126,12,0	0/0:6,0:6:18:0,18,184	0/0:3,0:3:9:0,9,92	1/1:0,7:7:21:214,21,0	0/0:3,0:3:9:0,9,88	0/0:1,0:1:3:0,3,33	0/0:2,0:2:6:0,6,64	0/0:6,0:6:18:0,18,185	1/1:0,3:3:9:92,9,0	./.:.:.:.:.	./.:.:.:.:.	0/0:2,0:2:3:0,3,45	0/0:6,0:6:9:0,9,134	0/0:4,0:4:6:0,6,89	0/0:6,0:6:15:0,15,169	./.:.:.:.:.	0/0:6,0:6:12:0,12,152	0/0:27,0:27:81:0,81,916
chr0	153970002	.	C	A	4921.15	.	AC=34;AF=0.129;AN=264;BaseQRankSum=-1.341;DP=945;Dels=0.00;FS=9.534;HaplotypeScore=0.0832;InbreedingCoeff=0.5694;MLEAC=31;MLEAF=0.117;MQ=59.61;MQ0=0;MQRankSum=0.166;QD=26.46;ReadPosRankSum=-1.278	GT:AD:DP:GQ:PL	1/1:0,59:59:99:1881,177,0	0/0:16,0:16:48:0,48,505	0/0:25,0:25:72:0,72,764	0/0:39,0:39:99:0,117,1193	0/0:14,0:14:39:0,39,424	0/0:25,0:25:75:0,75,765	0/0:26,0:26:78:0,78,806	0/0:3,0:3:9:0,9,100	0/1:5,1:6:12:12,0,136	1/1:0,17:17:48:515,48,0	1/1:0,6:6:18:181,18,0	0/0:8,0:8:24:0,24,245	1/1:0,11:11:30:329,30,0	0/0:5,0:5:12:0,12,131	1/1:0,28:28:72:802,72,0	1/1:0,17:17:51:536,51,0	0/0:12,1:13:11:0,11,348	1/1:0,2:2:6:65,6,0	0/0:4,0:4:12:0,12,126	0/0:13,0:13:30:0,30,352	0/0:5,0:5:15:0,15,162	0/0:8,0:8:24:0,24,253	0/0:16,0:16:42:0,42,478	0/0:15,0:15:39:0,39,442	0/0:4,0:4:12:0,12,121	0/0:15,0:15:45:0,45,466	0/0:10,0:10:30:0,30,314	0/0:5,0:5:15:0,15,165	0/0:5,0:5:15:0,15,164	0/0:14,0:14:39:0,39,421	0/0:4,0:4:12:0,12,121	0/0:5,0:5:15:0,15,153	0/0:9,0:9:24:0,24,262	0/0:1,0:1:3:0,3,33	0/0:16,0:16:45:0,45,486	0/0:2,0:2:6:0,6,64	0/0:25,0:25:72:0,72,769	0/0:1,0:1:3:0,3,32	0/0:6,0:6:18:0,18,183	0/0:3,0:3:9:0,9,97	0/0:3,0:3:9:0,9,97	0/0:8,0:8:21:0,21,237	0/0:12,0:12:30:0,30,333	0/0:18,0:18:54:0,54,551	0/0:12,0:12:36:0,36,370	0/0:19,0:19:57:0,57,591	0/0:7,0:7:21:0,21,220	0/0:5,0:5:15:0,15,158	0/0:4,0:4:12:0,12,120	0/0:4,0:4:12:0,12,134	0/0:2,0:2:6:0,6,61	0/0:4,0:4:12:0,12,122	1/1:0,4:4:12:128,12,0	0/0:4,0:4:12:0,12,122	0/0:4,0:4:12:0,12,128	1/1:0,2:2:6:63,6,0	0/0:3,0:3:9:0,9,95	0/0:2,0:2:6:0,6,58	./.:.:.:.:.	0/0:6,0:6:18:0,18,189	1/1:0,3:3:9:96,9,0	0/0:4,0:4:12:0,12,126	0/0:9,0:9:27:0,27,281	0/0:3,0:3:9:0,9,96	1/1:0,3:3:9:93,9,0	1/1:0,1:1:3:32,3,0	0/0:3,0:3:9:0,9,90	0/0:7,0:7:21:0,21,214	0/0:8,0:8:18:0,18,213	0/0:4,0:4:12:0,12,122	./.:.:.:.:.	0/0:2,0:2:6:0,6,61	0/0:3,0:3:9:0,9,93	0/0:4,0:4:12:0,12,122	0/0:2,0:2:6:0,6,63	0/0:2,0:2:6:0,6,65	0/0:6,0:6:15:0,15,171	0/0:3,0:3:9:0,9,97	0/0:5,0:5:15:0,15,160	0/0:4,0:4:12:0,12,127	0/0:4,0:4:9:0,9,108	0/0:2,0:2:6:0,6,63	0/0:2,0:2:6:0,6,67	0/0:2,0:2:6:0,6,65	0/0:8,0:8:21:0,21,228	0/0:8,0:8:24:0,24,250	1/1:0,4:4:12:119,12,0	0/0:3,0:3:9:0,9,95	0/1:5,2:7:40:40,0,136	0/0:7,0:7:21:0,21,227	0/1:1,2:3:23:51,0,23	1/1:0,4:4:12:126,12,0	1/1:0,4:4:12:122,12,0	./.:.:.:.:.	0/0:3,0:3:9:0,9,94	0/0:1,0:1:3:0,3,31	0/0:5,0:5:15:0,15,162	0/0:2,0:2:6:0,6,67	0/0:1,0:1:3:0,3,31	0/0:4,0:4:12:0,12,129	0/0:4,0:4:12:0,12,135	0/0:1,0:1:3:0,3,32	0/0:1,0:1:3:0,3,31	0/0:4,0:4:12:0,12,126	0/0:4,0:4:9:0,9,106	0/0:4,0:4:12:0,12,127	0/0:9,0:9:27:0,27,289	0/0:4,0:4:12:0,12,125	0/0:3,0:3:9:0,9,98	0/0:2,0:2:6:0,6,60	0/0:8,0:8:24:0,24,252	0/0:3,0:3:9:0,9,99	0/1:1,4:5:15:109,0,15	./.:.:.:.:.	0/0:3,0:3:9:0,9,91	0/0:1,0:1:3:0,3,29	0/0:6,0:6:18:0,18,197	0/0:2,0:2:6:0,6,65	0/0:2,0:2:6:0,6,65	0/0:4,0:4:12:0,12,124	0/0:8,0:8:21:0,21,237	0/0:7,0:7:21:0,21,218	0/0:11,0:11:30:0,30,334	0/0:3,0:3:9:0,9,95	0/0:6,0:6:18:0,18,184	0/0:2,0:2:6:0,6,66	0/0:3,0:3:9:0,9,96	0/0:1,0:1:3:0,3,32	0/0:3,0:3:9:0,9,92	./.:.:.:.:.	0/0:4,0:4:6:0,6,89	0/0:3,0:3:3:0,3,32	0/0:2,0:2:3:0,3,45	0/0:1,0:1:3:0,3,32	0/0:8,0:8:15:0,15,194	0/0:6,0:6:9:0,9,134	0/0:27,0:27:81:0,81,911
chr0	153972590	.	T	A	1013.03	.	AC=15;AF=0.072;AN=208;BaseQRankSum=-1.549;DP=542;Dels=0.00;FS=6.080;HaplotypeScore=0.1952;InbreedingCoeff=0.4031;MLEAC=13;MLEAF=0.063;MQ=58.04;MQ0=1;MQRankSum=0.200;QD=22.51;ReadPosRankSum=-1.198	GT:AD:DP:GQ:PL	0/0:42,0:42:99:0,120,1285	1/1:0,14:14:42:432,42,0	0/0:11,0:11:30:0,30,326	0/0:31,0:31:93:0,93,953	0/0:11,0:11:33:0,33,333	0/0:6,0:6:18:0,18,178	0/0:3,0:3:9:0,9,93	./.:.:.:.:.	./.:.:.:.:.	0/0:11,0:11:30:0,30,314	0/0:1,0:1:3:0,3,32	0/0:9,0:9:27:0,27,273	0/0:13,0:13:36:0,36,384	./.:.:.:.:.	0/0:9,0:9:24:0,24,264	0/0:7,0:7:18:0,18,197	0/0:9,0:9:24:0,24,260	./.:.:.:.:.	0/0:7,0:7:12:0,12,165	./.:.:.:.:.	0/0:1,0:1:3:0,3,32	1/1:0,6:6:12:153,12,0	0/0:10,0:10:30:0,30,302	0/0:8,0:8:24:0,24,254	./.:.:.:.:.	0/0:9,0:9:21:0,21,249	0/0:11,0:11:33:0,33,333	0/0:1,0:1:3:0,3,32	./.:.:.:.:.	0/0:10,0:10:30:0,30,300	./.:.:.:.:.	./.:.:.:.:.	0/0:10,0:10:30:0,30,309	0/0:1,0:1:3:0,3,31	0/0:7,0:7:21:0,21,218	./.:.:.:.:.	0/0:7,0:7:21:0,21,214	0/0:6,0:6:18:0,18,180	0/0:4,0:4:12:0,12,124	0/0:1,0:1:3:0,3,32	./.:.:.:.:.	0/0:5,0:5:15:0,15,153	0/0:11,0:11:27:0,27,306	0/0:6,0:6:18:0,18,178	0/0:9,0:9:24:0,24,262	0/0:9,0:9:24:0,24,260	0/0:16,0:16:48:0,48,497	./.:.:.:.:.	./.:.:.:.:.	0/0:4,0:4:12:0,12,120	./.:.:.:.:.	0/0:2,0:2:6:0,6,59	0/0:5,0:5:15:0,15,151	0/0:3,0:3:6:0,6,75	0/0:6,0:6:18:0,18,178	./.:.:.:.:.	0/0:1,0:1:3:0,3,31	0/0:2,0:2:6:0,6,58	./.:.:.:.:.	0/0:1,0:1:3:0,3,32	0/0:5,0:5:12:0,12,135	0/0:5,0:5:15:0,15,142	0/0:4,0:4:12:0,12,122	0/0:5,0:5:15:0,15,153	0/0:2,0:2:6:0,6,65	0/0:3,0:3:9:0,9,92	0/0:2,0:2:6:0,6,63	0/0:4,0:4:12:0,12,123	0/0:1,0:1:3:0,3,31	0/0:1,0:1:3:0,3,31	./.:.:.:.:.	./.:.:.:.:.	0/0:2,0:2:6:0,6,59	0/1:4,1:5:17:17,0,107	1/1:0,7:7:21:212,21,0	0/0:2,0:2:6:0,6,63	0/0:3,0:3:9:0,9,90	0/0:1,0:1:3:0,3,32	./.:.:.:.:.	1/1:0,3:3:9:92,9,0	./.:.:.:.:.	0/0:1,0:1:3:0,3,31	./.:.:.:.:.	0/0:4,0:4:12:0,12,123	./.:.:.:.:.	0/0:2,0:2:6:0,6,64	0/0:5,0:5:15:0,15,159	0/0:1,0:1:3:0,3,29	0/0:3,0:3:9:0,9,97	./.:.:.:.:.	0/0:3,0:3:9:0,9,92	0/0:2,0:2:6:0,6,61	0/0:4,0:4:12:0,12,119	./.:.:.:.:.	./.:.:.:.:.	./.:.:.:.:.	./.:.:.:.:.	0/0:2,0:2:6:0,6,63	0/0:3,0:3:9:0,9,96	0/0:1,0:1:3:0,3,31	./.:.:.:.:.	0/0:2,0:2:6:0,6,58	0/0:3,0:3:9:0,9,93	0/0:1,0:1:3:0,3,27	0/0:3,0:3:9:0,9,95	0/0:5,0:5:15:0,15,151	0/0:2,0:2:6:0,6,63	0/0:2,0:2:6:0,6,63	./.:.:.:.:.	./.:.:.:.:.	0/0:3,0:3:9:0,9,95	./.:.:.:.:.	0/0:5,0:5:15:0,15,154	0/0:1,0:1:3:0,3,29	0/0:1,0:1:3:0,3,32	0/0:3,0:3:9:0,9,92	0/0:3,0:3:9:0,9,92	0/0:1,0:1:3:0,3,32	0/0:6,0:6:18:0,18,179	1/1:0,2:2:6:60,6,0	0/0:4,0:4:12:0,12,122	0/0:4,0:4:12:0,12,124	1/1:0,3:3:9:95,9,0	0/0:4,0:4:12:0,12,122	0/0:5,0:5:15:0,15,151	0/0:4,0:4:12:0,12,122	0/0:1,0:1:3:0,3,32	1/1:0,5:5:15:154,15,0	0/0:2,0:2:6:0,6,63	0/0:2,0:2:3:0,3,45	0/0:2,0:2:3:0,3,45	./.:.:.:.:.	0/0:2,0:2:3:0,3,45	0/0:2,0:2:3:0,3,45	./.:.:.:.:.	0/0:6,2:8:15:0,15,171	0/0:8,0:8:24:0,24,278
chr0	153986182	.	G	A	1940.32	.	AC=22;AF=0.081;AN=270;BaseQRankSum=1.418;DP=981;Dels=0.00;FS=0.907;HaplotypeScore=0.1287;InbreedingCoeff=0.4795;MLEAC=18;MLEAF=0.067;MQ=58.06;MQ0=2;MQRankSum=0.595;QD=23.95;ReadPosRankSum=-1.232	GT:AD:DP:GQ:PL	0/0:66,0:66:99:0,198,2011	0/0:16,1:17:12:0,12,397	0/0:16,0:16:33:0,33,376	0/0:33,0:33:90:0,90,941	0/0:11,0:11:30:0,30,319	1/1:0,15:15:45:453,45,0	0/0:11,0:11:33:0,33,336	0/0:3,0:3:9:0,9,93	0/0:5,0:5:15:0,15,161	0/0:19,0:19:54:0,54,569	0/0:4,0:4:12:0,12,126	0/0:16,0:16:45:0,45,479	0/0:11,0:11:33:0,33,337	0/0:4,0:4:12:0,12,125	0/0:15,0:15:45:0,45,456	0/0:16,0:16:45:0,45,468	0/0:12,0:12:33:0,33,346	0/0:4,0:4:12:0,12,115	0/0:9,0:9:24:0,24,251	0/0:6,0:6:15:0,15,166	0/0:9,0:9:27:0,27,291	1/1:1,14:15:15:408,15,0	1/1:0,17:17:48:502,48,0	0/0:15,0:15:39:0,39,402	0/0:2,0:2:6:0,6,61	0/0:21,0:21:63:0,63,643	0/0:16,0:16:39:0,39,431	0/0:4,0:4:12:0,12,123	0/0:3,0:3:9:0,9,88	0/0:23,0:23:69:0,69,689	0/0:7,0:7:15:0,15,162	0/0:3,0:3:9:0,9,91	0/0:28,0:28:81:0,81,835	0/0:3,0:3:9:0,9,92	0/0:16,0:16:45:0,45,473	0/0:2,0:2:6:0,6,63	0/0:6,0:6:18:0,18,181	0/0:10,0:10:30:0,30,302	0/0:12,0:12:36:0,36,365	0/0:3,0:3:9:0,9,97	0/0:5,0:5:15:0,15,150	0/0:14,0:14:42:0,42,432	0/0:14,0:14:33:0,33,379	0/0:20,0:20:60:0,60,621	0/0:16,0:16:39:0,39,440	0/0:27,0:27:81:0,81,814	0/0:9,0:9:24:0,24,267	0/0:2,0:2:6:0,6,65	0/0:1,0:1:3:0,3,32	0/0:4,0:4:12:0,12,125	0/0:2,0:2:6:0,6,61	0/0:3,0:3:9:0,9,93	0/0:4,0:4:9:0,9,92	0/0:4,0:4:12:0,12,126	0/0:1,0:1:3:0,3,29	0/0:2,0:3:6:0,6,59	0/0:4,0:4:12:0,12,114	0/0:9,0:9:24:0,24,254	0/0:2,0:2:6:0,6,64	0/0:3,0:3:9:0,9,94	0/0:2,0:2:6:0,6,59	0/0:1,0:1:3:0,3,31	0/0:8,0:8:24:0,24,236	0/0:9,0:9:27:0,27,272	./.:.:.:.:.	0/0:7,0:7:18:0,18,201	0/0:2,0:2:6:0,6,63	0/0:3,0:3:9:0,9,90	0/0:2,0:2:6:0,6,63	0/0:3,0:3:9:0,9,93	0/0:1,0:1:3:0,3,31	0/0:3,0:3:9:0,9,91	0/0:5,0:5:15:0,15,154	0/0:4,0:4:12:0,12,124	0/0:2,0:2:6:0,6,57	0/0:2,0:2:6:0,6,62	1/1:0,2:2:6:62,6,0	0/1:2,1:3:21:21,0,50	0/0:2,0:2:6:0,6,60	0/0:7,0:7:18:0,18,200	1/1:0,1:1:3:32,3,0	0/0:1,0:1:3:0,3,35	0/0:6,0:6:18:0,18,197	0/0:4,0:4:12:0,12,124	0/0:4,0:4:12:0,12,126	0/0:6,0:6:18:0,18,189	0/0:3,0:3:9:0,9,93	0/0:4,0:4:12:0,12,130	0/0:1,0:1:3:0,3,33	0/0:6,0:6:18:0,18,184	0/0:1,0:1:3:0,3,32	0/0:3,0:3:9:0,9,86	./.:.:.:.:.	0/0:1,0:1:3:0,3,31	0/0:1,0:1:3:0,3,31	0/0:5,0:5:15:0,15,152	0/0:10,0:10:30:0,30,298	0/0:2,0:2:6:0,6,64	0/0:2,0:2:6:0,6,64	0/0:4,0:4:12:0,12,122	0/0:10,0:10:30:0,30,300	0/0:1,0:1:3:0,3,29	0/0:1,0:1:3:0,3,30	0/1:2,3:5:44:78,0,44	0/0:3,0:3:9:0,9,92	1/1:0,6:6:18:189,18,0	0/0:10,0:10:30:0,30,318	0/0:8,0:8:24:0,24,249	0/0:9,0:9:27:0,27,281	0/0:5,0:5:15:0,15,143	0/0:5,0:5:12:0,12,120	0/0:9,0:9:27:0,27,286	0/0:6,0:6:18:0,18,179	0/0:7,0:7:21:0,21,208	0/0:10,0:10:30:0,30,300	0/0:3,0:3:9:0,9,92	0/0:4,0:4:9:0,9,108	0/0:2,0:2:3:0,3,30	0/0:2,0:2:6:0,6,61	1/1:0,4:4:12:121,12,0	0/0:5,0:5:15:0,15,154	0/0:9,0:9:27:0,27,276	1/1:0,7:7:21:220,21,0	0/0:3,0:3:9:0,9,89	1/1:0,2:2:6:57,6,0	0/0:3,0:3:9:0,9,91	0/0:3,0:3:9:0,9,86	0/0:3,0:3:9:0,9,91	1/1:0,4:4:12:119,12,0	0/0:2,0:2:3:0,3,45	0/0:2,0:2:3:0,3,45	0/0:12,0:12:27:0,27,309	0/0:2,0:2:3:0,3,45	0/0:4,0:4:6:0,6,89	0/0:2,0:2:3:0,3,45	0/0:1,0:1:3:0,3,29	0/0:19,0:19:57:0,57,616
chr0	154003324	.	T	A	13302.2	.	AC=155;AF=0.587;AN=264;BaseQRankSum=-1.805;DP=728;Dels=0.00;FS=16.689;HaplotypeScore=0.0563;InbreedingCoeff=0.7305;MLEAC=152;MLEAF=0.576;MQ=58.81;MQ0=1;MQRankSum=-0.544;QD=28.92;ReadPosRankSum=-1.062	GT:AD:DP:GQ:PL	1/1:0,58:58:99:1814,174,0	1/1:0,22:22:66:676,66,0	1/1:0,20:20:57:611,57,0	1/1:0,22:22:63:654,63,0	0/0:10,0:10:30:0,30,314	1/1:0,8:8:24:246,24,0	1/1:0,5:5:15:148,15,0	0/0:1,0:1:3:0,3,31	./.:.:.:.:.	1/1:0,17:17:51:525,51,0	1/1:0,4:4:12:130,12,0	0/0:10,0:10:24:0,24,282	1/1:0,13:13:39:406,39,0	./.:.:.:.:.	1/1:0,11:11:33:336,33,0	0/0:9,0:9:27:0,27,276	1/1:0,18:18:54:541,54,0	1/1:0,2:2:6:63,6,0	0/0:5,0:5:12:0,12,139	0/0:2,0:2:6:0,6,65	0/0:1,0:1:3:0,3,32	0/0:7,0:7:15:0,15,181	1/1:0,10:10:30:309,30,0	0/0:8,0:8:24:0,24,245	1/1:0,1:1:3:32,3,0	1/1:0,11:11:33:342,33,0	1/1:0,12:12:33:351,33,0	1/1:0,2:2:6:51,6,0	1/1:0,3:3:9:97,9,0	1/1:0,10:10:30:301,30,0	1/1:0,1:1:3:33,3,0	1/1:0,3:3:9:97,9,0	1/1:0,14:14:39:421,39,0	1/1:0,1:1:3:32,3,0	0/0:13,0:14:39:0,39,400	1/1:0,3:3:9:100,9,0	0/0:13,0:13:39:0,39,412	1/1:0,3:3:9:94,9,0	1/1:0,9:9:27:274,27,0	1/1:0,2:2:6:64,6,0	1/1:0,1:1:3:34,3,0	1/1:0,11:11:33:334,33,0	1/1:0,24:24:69:703,69,0	0/0:9,0:9:27:0,27,284	1/1:0,13:13:36:388,36,0	0/0:8,0:8:21:0,21,242	1/1:0,5:5:12:124,12,0	0/0:3,0:3:9:0,9,95	1/1:0,1:1:3:32,3,0	1/1:0,6:6:18:192,18,0	1/1:0,1:1:3:31,3,0	1/1:0,1:1:3:31,3,0	1/1:0,3:3:9:97,9,0	1/1:0,1:1:3:32,3,0	0/0:4,0:4:12:0,12,122	1/1:0,2:2:6:61,6,0	0/0:2,0:2:6:0,6,65	0/0:5,0:5:15:0,15,148	1/1:0,1:1:3:33,3,0	0/0:5,0:5:15:0,15,152	1/1:0,3:3:9:97,9,0	1/1:0,1:1:3:31,3,0	1/1:0,4:4:12:123,12,0	1/1:0,2:2:6:62,6,0	1/1:0,2:2:6:65,6,0	1/1:0,1:1:3:32,3,0	./.:.:.:.:.	1/1:0,3:3:9:91,9,0	1/1:0,2:2:6:57,6,0	0/0:3,0:3:9:0,9,97	0/0:2,0:2:6:0,6,57	0/0:2,0:2:6:0,6,60	0/0:4,0:4:12:0,12,119	0/0:5,0:5:15:0,15,150	0/0:6,0:6:18:0,18,192	0/0:5,0:5:15:0,15,149	0/0:3,0:3:9:0,9,96	0/0:1,0:1:3:0,3,31	0/0:1,0:1:3:0,3,34	1/1:0,2:2:6:60,6,0	0/0:5,0:5:15:0,15,151	0/0:3,0:3:9:0,9,97	0/0:3,0:3:9:0,9,99	0/0:5,0:5:15:0,15,154	0/0:3,0:3:9:0,9,98	1/1:0,1:1:3:32,3,0	1/1:0,2:2:6:65,6,0	1/1:0,7:7:21:216,21,0	1/1:0,5:5:15:158,15,0	1/1:0,1:1:3:34,3,0	1/1:0,1:1:3:34,3,0	1/1:0,2:2:6:61,6,0	1/1:0,3:3:9:93,9,0	1/1:0,1:1:3:32,3,0	1/1:0,3:3:9:97,9,0	1/1:0,2:2:6:59,6,0	1/1:0,3:3:9:94,9,0	1/1:0,3:3:9:92,9,0	./.:.:.:.:.	1/1:0,3:3:9:88,9,0	1/1:0,4:4:12:126,12,0	1/1:0,2:2:6:66,6,0	1/1:0,5:5:15:157,15,0	1/1:0,3:3:9:93,9,0	1/1:0,1:1:3:30,3,0	0/0:3,0:3:9:0,9,90	0/0:4,0:4:12:0,12,135	0/0:8,0:8:24:0,24,242	1/1:0,3:3:9:97,9,0	1/1:0,2:2:6:62,6,0	1/1:0,3:3:9:91,9,0	1/1:0,3:3:9:97,9,0	1/1:0,2:2:6:65,6,0	1/1:0,2:2:6:63,6,0	1/1:0,8:8:24:245,24,0	0/0:5,0:5:15:0,15,157	0/0:3,0:3:9:0,9,91	1/1:0,3:3:9:93,9,0	0/0:1,0:1:3:0,3,29	0/0:5,0:5:15:0,15,148	0/1:5,1:6:16:16,0,130	0/0:5,0:5:15:0,15,156	0/0:5,0:5:15:0,15,146	0/0:4,0:4:12:0,12,119	0/0:5,0:5:15:0,15,159	0/0:4,0:4:12:0,12,116	1/1:0,1:1:3:32,3,0	0/0:4,0:4:12:0,12,134	0/0:3,0:3:9:0,9,96	0/0:2,0:2:6:0,6,64	0/0:2,0:2:3:0,3,45	./.:.:.:.:.	0/0:6,0:6:12:0,12,152	0/0:3,0:3:9:0,9,91	0/0:1,0:1:3:0,3,28	0/0:2,0:2:6:0,6,62	0/0:26,0:26:78:0,78,893
chr0	154003455	.	G	A	1555.4	.	AC=14;AF=0.053;AN=264;BaseQRankSum=-3.627;DP=866;Dels=0.00;FS=8.738;HaplotypeScore=0.2428;InbreedingCoeff=0.4309;MLEAC=12;MLEAF=0.045;MQ=59.01;MQ0=0;MQRankSum=-0.294;QD=24.69;ReadPosRankSum=-0.510	GT:AD:DP:GQ:PL	0/0:61,0:61:99:0,180,1951	0/0:17,0:17:48:0,48,523	0/0:13,0:13:30:0,30,337	1/1:0,25:25:69:725,69,0	0/0:8,0:8:24:0,24,251	0/0:12,0:12:36:0,36,383	0/0:22,0:22:57:0,57,643	0/0:7,0:7:21:0,21,234	0/0:3,0:3:9:0,9,89	0/0:19,0:19:48:0,48,541	0/0:4,0:4:12:0,12,133	0/0:11,0:11:27:0,27,317	0/0:13,0:13:39:0,39,421	0/0:3,0:3:9:0,9,95	0/0:18,0:18:48:0,48,537	0/0:15,0:15:42:0,42,455	0/0:15,0:15:45:0,45,480	0/0:9,0:9:27:0,27,293	0/0:12,0:12:33:0,33,360	0/0:8,0:8:18:0,18,216	0/0:3,0:3:6:0,6,67	0/0:11,0:11:27:0,27,299	0/0:17,0:17:39:0,39,466	0/0:14,0:14:39:0,39,429	0/0:7,0:7:21:0,21,230	0/0:17,0:17:48:0,48,504	0/0:13,0:13:39:0,39,424	./.:.:.:.:.	0/0:2,0:2:6:0,6,69	0/0:17,0:17:45:0,45,504	0/0:2,0:2:6:0,6,65	0/0:4,0:4:12:0,12,124	0/0:13,0:13:36:0,36,397	0/0:2,0:2:6:0,6,69	0/0:9,0:9:24:0,24,267	0/0:2,0:2:6:0,6,67	0/0:13,0:13:36:0,36,388	0/0:8,0:8:21:0,21,238	1/1:0,11:12:30:327,30,0	0/0:3,0:3:9:0,9,103	1/1:0,4:4:12:129,12,0	0/0:10,0:10:27:0,27,302	0/0:14,0:14:39:0,39,422	0/0:13,0:13:36:0,36,380	0/0:7,0:7:21:0,21,221	0/0:7,0:7:18:0,18,201	0/0:13,0:13:33:0,33,380	0/0:3,0:3:9:0,9,96	0/0:1,0:1:3:0,3,32	1/1:0,8:8:18:214,18,0	0/0:1,0:1:3:0,3,31	1/1:0,2:2:6:64,6,0	./.:.:.:.:.	0/0:1,0:1:3:0,3,31	0/0:7,0:7:21:0,21,223	0/0:4,0:4:12:0,12,130	0/0:7,0:7:21:0,21,223	0/0:5,0:5:15:0,15,158	1/1:0,2:2:6:62,6,0	0/0:4,0:4:12:0,12,126	0/0:1,0:1:3:0,3,34	0/0:1,0:1:3:0,3,34	0/0:11,0:11:33:0,33,336	0/0:4,0:4:9:0,9,108	0/0:4,0:4:9:0,9,109	0/0:2,0:2:6:0,6,64	0/0:4,0:4:9:0,9,103	0/0:6,0:6:18:0,18,193	0/0:8,0:8:24:0,24,250	0/0:4,0:4:12:0,12,130	0/0:3,0:3:9:0,9,96	0/0:3,0:3:9:0,9,95	0/0:3,0:3:9:0,9,92	0/0:4,0:4:12:0,12,128	0/0:4,0:4:12:0,12,124	0/0:1,0:1:3:0,3,32	0/0:2,0:2:6:0,6,64	0/0:1,0:1:3:0,3,32	0/0:2,0:2:3:0,3,45	0/0:1,0:1:3:0,3,33	0/0:2,0:2:6:0,6,61	0/0:4,0:4:12:0,12,125	0/0:4,0:4:12:0,12,134	0/0:2,0:2:6:0,6,65	0/0:1,0:1:3:0,3,32	0/0:6,0:6:18:0,18,193	0/0:3,0:3:9:0,9,95	0/0:3,0:3:9:0,9,99	0/0:5,0:5:15:0,15,155	0/0:5,0:5:15:0,15,159	0/0:2,0:2:6:0,6,59	0/0:1,0:1:3:0,3,33	./.:.:.:.:.	0/0:3,0:3:6:0,6,79	0/0:2,0:2:6:0,6,66	0/0:3,0:3:9:0,9,94	0/0:4,0:4:12:0,12,131	0/0:1,0:1:3:0,3,31	0/0:2,0:2:6:0,6,61	0/0:1,0:1:3:0,3,31	0/0:7,0:7:21:0,21,221	./.:.:.:.:.	0/0:3,0:3:9:0,9,96	0/0:5,0:5:15:0,15,158	0/0:2,0:2:6:0,6,65	0/0:6,0:6:12:0,12,140	0/0:6,0:6:18:0,18,184	0/0:7,0:7:21:0,21,221	0/0:3,0:3:9:0,9,95	0/0:4,0:4:12:0,12,121	0/0:4,0:4:9:0,9,110	0/0:3,0:3:9:0,9,100	0/0:7,0:7:21:0,21,211	0/0:4,0:4:9:0,9,95	1/1:1,9:10:24:248,24,0	0/0:4,0:4:9:0,9,107	0/0:3,0:3:9:0,9,96	0/0:2,0:2:6:0,6,59	0/0:2,0:2:6:0,6,65	0/0:1,0:1:3:0,3,30	0/0:1,0:1:3:0,3,32	0/0:6,0:6:15:0,15,176	0/0:9,0:9:21:0,21,246	0/0:4,0:4:9:0,9,87	0/0:3,0:3:9:0,9,97	0/0:8,0:8:18:0,18,217	0/0:5,0:5:12:0,12,141	0/0:3,0:3:9:0,9,83	0/0:4,0:4:9:0,9,106	0/0:2,0:2:6:0,6,65	./.:.:.:.:.	0/0:4,0:4:6:0,6,89	0/0:5,0:5:9:0,9,121	0/0:4,0:4:9:0,9,106	0/0:2,0:2:3:0,3,45	0/0:2,0:2:6:0,6,64	0/0:21,0:21:63:0,63,731
chr0	154005929	.	G	A	897.02	.	AC=23;AF=0.093;AN=246;BaseQRankSum=0.584;DP=607;Dels=0.00;FS=1.484;HaplotypeScore=0.2933;InbreedingCoeff=0.4312;MLEAC=16;MLEAF=0.065;MQ=57.46;MQ0=17;MQRankSum=0.737;QD=19.93;ReadPosRankSum=0.244	GT:AD:DP:GQ:PL	0/0:56,0:56:99:0,165,1703	0/0:7,0:7:21:0,21,208	0/0:12,0:12:30:0,30,322	0/0:16,0:16:45:0,45,450	0/0:5,0:5:12:0,12,118	0/0:10,0:10:27:0,27,268	0/0:7,0:7:18:0,18,185	0/0:3,0:3:9:0,9,95	0/0:1,0:1:3:0,3,29	0/0:12,0:12:30:0,30,296	0/0:2,0:2:6:0,6,67	0/0:13,0:13:36:0,36,355	0/0:2,0:2:6:0,6,62	./.:.:.:.:.	0/0:10,0:10:27:0,27,281	0/0:9,0:9:24:0,24,263	0/0:11,0:11:33:0,33,333	0/0:1,0:1:3:0,3,32	0/0:4,0:4:12:0,12,119	./.:.:.:.:.	0/0:3,0:3:9:0,9,92	1/1:1,9:10:27:272,27,0	0/0:3,0:3:9:0,9,90	0/0:11,0:11:30:0,30,293	0/0:2,0:2:6:0,6,65	0/0:4,0:4:12:0,12,124	0/0:7,0:7:21:0,21,210	0/0:5,0:5:15:0,15,159	0/0:4,0:4:12:0,12,121	0/0:5,0:5:12:0,12,121	0/0:4,0:4:12:0,12,113	0/0:5,0:5:15:0,15,149	0/0:9,0:9:27:0,27,267	0/0:2,0:2:6:0,6,64	0/0:7,0:7:21:0,21,209	0/0:8,0:9:25:0,25,254	1/1:1,6:7:15:156,15,0	0/0:4,0:4:12:0,12,118	0/0:8,0:8:24:0,24,240	0/0:2,0:2:6:0,6,66	0/0:6,0:6:18:0,18,186	0/0:8,0:8:24:0,24,229	0/0:11,0:11:33:0,33,333	0/0:12,0:12:33:0,33,329	0/0:4,0:4:12:0,12,124	0/0:13,0:13:39:0,39,392	0/0:6,0:6:12:0,12,118	0/0:4,0:4:9:0,9,89	0/0:3,0:3:9:0,9,89	0/0:5,0:5:15:0,15,155	./.:.:.:.:.	./.:.:.:.:.	0/0:4,0:4:12:0,12,124	0/0:5,0:5:12:0,12,133	0/0:1,0:1:3:0,3,30	0/0:4,0:4:12:0,12,122	0/0:1,0:1:3:0,3,30	0/0:2,0:2:6:0,6,56	0/0:1,0:1:3:0,3,30	0/0:3,0:3:9:0,9,89	0/0:2,0:2:6:0,6,66	0/0:4,0:4:12:0,12,130	0/0:6,0:6:18:0,18,178	0/0:3,0:3:9:0,9,93	0/0:9,0:9:27:0,27,267	0/0:2,0:2:6:0,6,63	0/0:2,0:2:6:0,6,61	0/0:5,0:5:15:0,15,148	0/0:3,0:3:9:0,9,95	./.:.:.:.:.	./.:.:.:.:.	1/1:0,1:1:3:31,3,0	1/1:0,2:2:6:59,6,0	0/1:2,2:4:48:51,0,48	0/0:2,0:2:6:0,6,64	./.:.:.:.:.	./.:.:.:.:.	1/1:0,2:2:6:61,6,0	0/0:2,0:2:6:0,6,63	./.:.:.:.:.	0/0:1,0:1:3:0,3,30	0/0:3,0:3:9:0,9,91	0/0:8,0:8:24:0,24,253	0/0:1,0:1:3:0,3,31	0/0:2,0:2:6:0,6,57	0/0:7,0:7:21:0,21,224	0/0:1,0:1:3:0,3,30	0/0:5,0:5:15:0,15,149	./.:.:.:.:.	0/0:8,0:8:24:0,24,243	./.:.:.:.:.	0/0:1,0:1:3:0,3,30	0/0:1,0:1:3:0,3,30	0/0:2,0:2:6:0,6,59	0/0:1,0:1:3:0,3,33	0/0:2,0:2:6:0,6,62	0/0:5,0:5:15:0,15,139	0/0:1,0:1:3:0,3,30	0/0:1,0:1:3:0,3,30	0/0:1,0:1:3:0,3,32	0/0:5,0:5:15:0,15,148	0/0:3,0:3:9:0,9,89	0/0:3,0:3:9:0,9,94	0/0:4,0:4:12:0,12,118	0/0:4,0:4:12:0,12,122	1/1:0,6:6:18:186,18,0	1/1:0,5:5:15:156,15,0	0/0:1,0:1:3:0,3,32	0/0:1,0:1:3:0,3,30	0/0:3,0:3:9:0,9,92	0/0:4,0:4:12:0,12,123	0/0:1,0:1:3:0,3,31	0/0:4,0:4:9:0,9,86	0/0:5,0:5:15:0,15,143	./.:.:.:.:.	0/0:3,0:3:9:0,9,94	0/0:1,0:1:3:0,3,32	0/0:1,0:1:3:0,3,30	0/0:1,0:1:3:0,3,28	1/1:0,2:2:6:63,6,0	0/0:2,0:2:6:0,6,59	0/0:1,0:1:3:0,3,30	1/1:0,2:2:6:60,6,0	./.:.:.:.:.	./.:.:.:.:.	1/1:0,2:2:6:63,6,0	0/0:2,0:2:6:0,6,49	1/1:1,1:2:3:32,3,0	0/0:2,0:2:6:0,6,61	0/0:6,0:6:12:0,12,150	0/0:6,0:6:15:0,15,167	0/0:2,0:2:3:0,3,45	0/0:3,0:3:3:0,3,45	0/0:11,0:11:18:0,18,221	0/0:2,0:2:3:0,3,45	0/0:2,1:3:3:0,3,31	0/0:19,0:19:57:0,57,636
chr0	154005939	.	G	A	2836.2	.	AC=53;AF=0.214;AN=248;BaseQRankSum=2.522;DP=606;Dels=0.00;FS=18.001;HaplotypeScore=0.2820;InbreedingCoeff=0.5310;MLEAC=52;MLEAF=0.210;MQ=57.00;MQ0=22;MQRankSum=0.005;QD=23.25;ReadPosRankSum=1.529	GT:AD:DP:GQ:PL	0/0:50,0:50:99:0,147,1557	0/0:8,0:8:24:0,24,241	0/0:8,0:8:21:0,21,230	0/0:17,0:17:48:0,48,504	0/0:5,0:5:15:0,15,143	0/0:12,0:12:30:0,30,319	1/1:1,4:5:12:122,12,0	0/0:3,0:3:9:0,9,102	0/0:1,0:1:3:0,3,33	0/0:13,0:13:33:0,33,338	0/0:2,0:2:6:0,6,65	0/0:14,0:14:39:0,39,400	0/0:2,0:2:6:0,6,62	./.:.:.:.:.	0/0:12,0:12:33:0,33,335	0/0:8,0:8:21:0,21,228	0/0:12,0:12:36:0,36,367	0/0:1,0:1:3:0,3,31	0/0:5,0:5:15:0,15,150	./.:.:.:.:.	0/0:3,0:3:9:0,9,103	1/1:2,8:10:24:248,24,0	0/0:3,0:3:6:0,6,59	0/0:12,0:12:33:0,33,344	0/1:1,2:3:14:56,0,14	0/0:6,0:6:15:0,15,146	1/1:0,6:6:18:191,18,0	0/0:4,0:4:12:0,12,128	0/1:3,1:4:19:19,0,83	0/0:3,0:3:6:0,6,57	0/0:4,0:4:9:0,9,102	0/0:4,0:4:12:0,12,126	0/0:11,0:11:30:0,30,309	0/0:2,0:2:6:0,6,65	0/0:7,0:7:21:0,21,221	0/1:1,5:6:17:143,0,17	0/0:9,0:9:24:0,24,239	1/1:0,3:3:9:91,9,0	0/0:8,0:8:24:0,24,245	0/0:2,0:2:6:0,6,63	0/0:6,0:6:18:0,18,198	1/1:0,8:8:24:245,24,0	0/0:10,0:10:30:0,30,317	0/0:14,0:14:36:0,36,372	0/0:3,0:3:9:0,9,94	0/0:12,0:12:36:0,36,376	0/0:9,0:9:15:0,15,155	0/0:4,0:4:9:0,9,92	0/0:3,0:3:9:0,9,92	0/0:6,0:6:15:0,15,151	./.:.:.:.:.	./.:.:.:.:.	0/0:4,0:4:12:0,12,125	1/1:0,3:3:9:92,9,0	0/0:2,0:2:3:0,3,28	0/0:4,0:4:12:0,12,127	0/0:1,0:1:3:0,3,32	0/0:2,0:2:6:0,6,65	0/0:1,0:1:3:0,3,32	0/0:3,0:3:9:0,9,95	0/0:1,0:1:3:0,3,32	0/0:4,0:4:12:0,12,120	0/0:6,0:6:18:0,18,182	1/1:0,3:3:9:89,9,0	1/1:0,10:10:30:308,30,0	0/0:1,0:1:3:0,3,32	1/1:0,2:2:3:32,3,0	0/0:7,0:7:18:0,18,185	0/0:3,0:3:9:0,9,89	./.:.:.:.:.	0/0:1,0:1:3:0,3,31	0/0:1,0:1:3:0,3,31	1/1:0,2:2:6:63,6,0	0/1:2,1:3:23:23,0,54	0/0:2,0:2:6:0,6,59	./.:.:.:.:.	./.:.:.:.:.	1/1:0,2:2:6:61,6,0	0/0:2,0:2:6:0,6,61	0/0:1,0:1:3:0,3,30	0/0:1,0:1:3:0,3,31	0/0:2,0:2:6:0,6,62	0/0:10,0:10:30:0,30,319	0/0:1,0:1:3:0,3,31	0/0:2,0:2:6:0,6,59	1/1:0,7:7:21:227,21,0	0/0:1,0:1:3:0,3,31	1/1:0,6:6:18:188,18,0	./.:.:.:.:.	0/0:6,0:6:18:0,18,191	./.:.:.:.:.	0/0:1,0:1:3:0,3,31	0/0:1,0:1:3:0,3,31	0/0:2,0:2:6:0,6,61	0/0:1,0:1:3:0,3,29	0/0:2,0:2:6:0,6,64	1/1:0,6:6:18:187,18,0	0/0:1,0:1:3:0,3,31	1/1:0,1:1:3:32,3,0	0/0:1,0:1:3:0,3,31	1/1:0,6:6:18:194,18,0	0/0:3,0:3:9:0,9,92	0/1:2,1:3:22:22,0,51	0/0:4,0:4:12:0,12,122	0/0:4,0:4:12:0,12,126	1/1:0,6:6:18:186,18,0	0/0:7,0:7:21:0,21,225	0/0:3,0:3:6:0,6,59	0/0:2,0:2:6:0,6,59	1/1:0,2:2:6:59,6,0	1/1:0,3:3:9:92,9,0	0/0:2,0:2:6:0,6,61	1/1:1,4:5:12:125,12,0	0/0:4,0:4:12:0,12,122	./.:.:.:.:.	0/0:2,0:2:6:0,6,61	./.:.:.:.:.	0/0:1,0:1:3:0,3,32	0/0:1,0:1:3:0,3,32	1/1:0,2:2:6:61,6,0	0/0:2,0:2:6:0,6,61	0/0:1,0:1:3:0,3,31	1/1:0,1:1:3:31,3,0	./.:.:.:.:.	./.:.:.:.:.	1/1:0,2:2:6:61,6,0	0/0:2,0:2:6:0,6,55	1/1:1,1:2:3:31,3,0	0/0:1,0:1:3:0,3,31	0/0:4,0:5:9:0,9,97	0/0:4,0:4:9:0,9,88	0/0:2,0:2:3:0,3,45	0/0:2,1:3:3:0,3,45	0/0:10,0:10:21:0,21,217	0/0:2,0:2:3:0,3,45	0/0:2,1:3:3:0,3,32	0/0:20,0:20:54:0,54,596
chr0	154006179	.	G	T	1603.31	.	AC=32;AF=0.128;AN=250;BaseQRankSum=-2.116;DP=707;Dels=0.00;FS=2.277;HaplotypeScore=0.0762;InbreedingCoeff=0.4235;MLEAC=28;MLEAF=0.112;MQ=59.60;MQ0=1;MQRankSum=-0.255;QD=22.27;ReadPosRankSum=0.686	GT:AD:DP:GQ:PL	0/0:46,0:46:99:0,135,1475	0/0:25,0:25:75:0,75,779	0/0:16,0:16:42:0,42,458	0/0:27,0:27:81:0,81,852	0/0:8,0:8:24:0,24,259	0/0:10,0:10:30:0,30,309	1/1:0,6:6:18:182,18,0	0/0:3,0:3:9:0,9,96	0/0:2,0:2:6:0,6,64	0/0:14,0:14:42:0,42,426	./.:.:.:.:.	0/0:15,0:15:42:0,42,446	0/0:10,0:10:30:0,30,313	0/0:3,0:3:9:0,9,97	0/0:15,0:15:45:0,45,467	0/0:9,0:9:27:0,27,280	0/0:15,0:15:39:0,39,432	0/0:2,0:2:6:0,6,65	0/0:4,0:4:12:0,12,125	0/0:2,0:2:6:0,6,61	0/0:3,0:3:9:0,9,99	0/0:6,0:6:18:0,18,189	0/0:11,0:11:33:0,33,337	0/0:14,0:14:42:0,42,448	1/1:0,1:1:3:31,3,0	0/0:14,0:14:42:0,42,442	1/1:0,15:15:45:467,45,0	0/1:1,1:2:26:26,0,26	./.:.:.:.:.	0/0:6,0:6:15:0,15,173	0/0:2,0:2:6:0,6,67	0/0:5,0:5:12:0,12,129	0/0:13,0:13:39:0,39,410	0/1:1,1:2:26:26,0,26	0/0:14,0:14:42:0,42,433	0/1:1,2:3:24:54,0,24	0/0:13,0:13:39:0,39,409	1/1:0,5:5:15:148,15,0	0/0:10,0:10:30:0,30,315	./.:.:.:.:.	0/0:5,0:5:12:0,12,126	1/1:0,8:8:24:244,24,0	0/0:16,0:16:48:0,48,505	0/0:13,0:13:30:0,30,346	0/0:12,0:12:36:0,36,370	0/0:13,0:13:36:0,36,393	0/0:4,0:4:12:0,12,120	0/0:1,0:1:3:0,3,31	0/0:2,0:2:6:0,6,60	0/0:7,0:7:18:0,18,198	0/0:3,0:3:9:0,9,93	0/0:5,0:5:15:0,15,153	0/0:3,0:3:9:0,9,94	./.:.:.:.:.	0/0:1,0:1:3:0,3,33	0/0:1,0:1:3:0,3,32	0/0:6,0:6:18:0,18,186	0/0:3,0:3:9:0,9,96	0/0:5,0:5:15:0,15,157	0/0:3,0:3:9:0,9,88	./.:.:.:.:.	0/0:2,0:2:6:0,6,62	0/0:5,0:5:15:0,15,158	1/1:0,2:2:6:60,6,0	1/1:0,2:2:6:60,6,0	0/0:3,0:3:9:0,9,92	1/1:0,2:2:6:59,6,0	0/0:1,0:1:3:0,3,32	0/0:2,0:2:6:0,6,63	./.:.:.:.:.	0/0:2,0:2:6:0,6,62	0/0:1,0:1:3:0,3,32	./.:.:.:.:.	0/0:4,0:4:12:0,12,123	0/0:2,0:2:6:0,6,65	0/0:4,0:4:12:0,12,124	0/0:1,0:1:3:0,3,32	0/0:4,0:4:12:0,12,131	0/0:1,0:1:3:0,3,32	0/0:3,0:3:9:0,9,99	0/0:1,0:1:3:0,3,32	0/0:1,0:1:3:0,3,33	0/0:4,0:4:12:0,12,132	0/0:7,0:7:18:0,18,195	0/0:2,0:2:6:0,6,61	1/1:0,3:3:9:97,9,0	0/0:4,0:4:12:0,12,124	1/1:0,1:1:3:32,3,0	0/0:3,0:3:9:0,9,93	0/0:3,0:3:9:0,9,100	0/0:1,0:1:3:0,3,23	0/0:2,0:2:6:0,6,61	0/0:3,0:3:9:0,9,92	./.:.:.:.:.	0/0:4,0:4:12:0,12,119	0/0:2,0:2:6:0,6,65	0/1:1,2:3:21:53,0,21	0/0:2,0:2:6:0,6,62	./.:.:.:.:.	0/0:1,0:1:3:0,3,32	1/1:0,2:2:6:62,6,0	0/0:1,0:1:3:0,3,31	0/1:2,2:4:49:49,0,49	0/0:5,0:5:12:0,12,137	0/0:1,0:1:3:0,3,34	0/0:7,0:7:21:0,21,212	0/0:4,0:4:12:0,12,127	0/0:5,0:5:15:0,15,156	0/0:1,0:1:3:0,3,32	0/1:1,2:3:22:52,0,22	1/1:0,4:4:9:109,9,0	0/0:1,0:1:3:0,3,32	1/1:0,4:4:12:121,12,0	0/0:3,0:3:9:0,9,95	./.:.:.:.:.	0/0:5,0:5:15:0,15,157	0/0:4,0:4:12:0,12,124	0/0:4,0:4:12:0,12,123	0/0:2,0:2:6:0,6,62	0/0:2,0:2:6:0,6,62	0/0:3,0:3:9:0,9,95	0/0:5,0:5:12:0,12,137	0/0:2,0:2:3:0,3,45	0/0:4,0:4:12:0,12,124	0/0:2,0:2:6:0,6,59	0/0:4,0:4:9:0,9,110	0/0:3,0:3:9:0,9,94	0/0:5,0:5:15:0,15,157	0/0:2,0:2:6:0,6,61	0/0:2,0:2:3:0,3,32	./.:.:.:.:.	./.:.:.:.:.	0/0:7,0:7:12:0,12,152	0/0:5,0:5:9:0,9,116	0/0:4,0:4:9:0,9,108	0/0:2,0:2:3:0,3,45	0/0:24,0:24:72:0,72,825
chr0	154007986	.	T	C	14574.6	.	AC=152;AF=0.580;AN=262;BaseQRankSum=0.676;DP=810;Dels=0.00;FS=16.439;HaplotypeScore=0.0584;InbreedingCoeff=0.7600;MLEAC=155;MLEAF=0.592;MQ=59.65;MQ0=0;MQRankSum=-0.702;QD=28.92;ReadPosRankSum=-0.647	GT:AD:DP:GQ:PL	1/1:0,44:44:99:1394,132,0	1/1:0,17:17:48:512,48,0	1/1:0,18:18:51:553,51,0	1/1:0,36:36:99:1058,99,0	0/0:14,0:14:42:0,42,434	1/1:0,5:5:15:152,15,0	1/1:0,12:12:36:373,36,0	0/0:7,0:7:21:0,21,218	1/1:0,3:3:9:94,9,0	1/1:0,11:11:33:346,33,0	1/1:0,4:4:12:126,12,0	0/0:11,0:11:27:0,27,298	1/1:0,13:13:33:368,33,0	1/1:0,2:2:6:63,6,0	1/1:0,9:9:27:283,27,0	0/0:14,0:14:36:0,36,383	1/1:0,9:9:27:275,27,0	0/1:1,1:2:26:27,0,26	0/0:7,0:7:21:0,21,204	0/0:7,0:7:21:0,21,209	0/0:4,0:4:12:0,12,128	0/0:13,0:13:39:0,39,395	1/1:0,21:21:57:596,57,0	0/0:17,0:17:45:0,45,493	1/1:0,3:3:9:101,9,0	1/1:0,16:16:48:504,48,0	1/1:0,13:13:36:384,36,0	1/1:0,3:3:9:96,9,0	1/1:0,4:4:12:128,12,0	1/1:0,9:9:21:245,21,0	1/1:0,9:9:27:278,27,0	1/1:0,4:4:12:119,12,0	1/1:0,20:20:60:614,60,0	0/1:2,2:4:51:51,0,53	0/0:4,0:4:12:0,12,124	1/1:0,6:6:18:185,18,0	0/0:11,0:11:33:0,33,337	1/1:0,9:9:27:272,27,0	1/1:0,6:6:18:180,18,0	1/1:0,6:6:18:184,18,0	1/1:0,5:5:15:158,15,0	1/1:0,11:11:33:332,33,0	1/1:0,8:8:24:248,24,0	0/0:17,0:17:48:0,48,514	1/1:0,14:14:36:398,36,0	0/0:14,0:14:39:0,39,423	1/1:0,3:3:9:92,9,0	0/0:7,0:7:21:0,21,224	./.:.:.:.:.	1/1:0,4:4:9:110,9,0	1/1:0,3:3:9:92,9,0	1/1:0,2:2:6:59,6,0	1/1:0,4:4:12:122,12,0	./.:.:.:.:.	0/0:5,0:5:15:0,15,150	1/1:0,6:6:18:184,18,0	0/0:5,0:5:12:0,12,139	0/0:3,0:3:9:0,9,89	./.:.:.:.:.	0/0:3,0:3:9:0,9,92	1/1:0,1:1:3:34,3,0	1/1:0,1:1:3:30,3,0	1/1:0,7:7:21:212,21,0	1/1:0,4:4:12:124,12,0	1/1:0,4:4:12:120,12,0	1/1:0,8:8:21:231,21,0	1/1:0,2:2:6:65,6,0	1/1:0,5:5:15:152,15,0	1/1:0,1:1:3:31,3,0	0/0:4,0:4:12:0,12,121	0/0:1,0:1:3:0,3,31	0/0:2,0:2:6:0,6,59	0/0:3,0:3:9:0,9,95	0/0:2,0:2:6:0,6,63	0/0:5,0:5:15:0,15,150	0/0:2,0:2:6:0,6,64	0/0:1,0:1:3:0,3,32	0/0:2,0:2:6:0,6,61	0/0:2,0:2:3:0,3,45	1/1:0,1:1:3:29,3,0	0/0:3,0:3:9:0,9,89	0/0:1,0:1:3:0,3,31	0/0:4,0:4:12:0,12,126	0/0:1,0:1:3:0,3,33	0/0:2,0:2:6:0,6,58	1/1:0,6:6:18:189,18,0	1/1:0,5:5:15:159,15,0	1/1:0,6:6:18:187,18,0	1/1:0,2:2:6:62,6,0	1/1:0,7:7:21:222,21,0	1/1:0,3:3:9:91,9,0	1/1:0,1:1:3:32,3,0	1/1:0,2:2:6:61,6,0	1/1:0,2:2:6:60,6,0	1/1:0,3:3:9:97,9,0	1/1:0,2:2:6:61,6,0	1/1:0,8:8:24:250,24,0	1/1:0,3:3:9:93,9,0	./.:.:.:.:.	1/1:0,1:1:3:30,3,0	1/1:0,7:7:21:218,21,0	1/1:0,1:1:3:31,3,0	1/1:0,3:3:9:95,9,0	1/1:0,1:1:3:31,3,0	1/1:0,3:3:9:93,9,0	0/0:3,0:3:9:0,9,94	0/0:5,0:5:15:0,15,159	0/0:4,0:4:12:0,12,124	1/1:0,2:2:6:64,6,0	1/1:0,3:3:9:92,9,0	1/1:0,4:4:12:122,12,0	1/1:0,2:2:6:66,6,0	1/1:0,4:4:12:122,12,0	1/1:0,2:2:3:45,3,0	1/1:0,3:3:9:93,9,0	0/0:7,0:7:18:0,18,198	0/0:1,0:1:3:0,3,30	1/1:0,5:5:15:151,15,0	0/0:1,0:1:3:0,3,32	./.:.:.:.:.	0/0:4,0:4:12:0,12,122	0/0:4,0:4:12:0,12,124	0/0:11,0:11:33:0,33,336	0/0:4,0:4:12:0,12,125	0/0:5,0:5:9:0,9,104	0/0:5,0:5:12:0,12,132	1/1:0,1:1:3:31,3,0	0/0:2,0:2:6:0,6,61	0/0:2,0:2:6:0,6,56	0/0:4,0:4:6:0,6,89	0/0:4,0:4:6:0,6,89	./.:.:.:.:.	0/0:3,0:3:6:0,6,75	0/0:7,0:7:18:0,18,201	0/0:4,0:4:6:0,6,89	0/0:7,0:7:15:0,15,177	0/0:21,0:21:63:0,63,690
chr0	154008286	.	G	A	2117.57	.	AC=30;AF=0.118;AN=254;BaseQRankSum=0.824;DP=990;Dels=0.00;FS=6.643;HaplotypeScore=0.0876;InbreedingCoeff=0.6598;MLEAC=21;MLEAF=0.083;MQ=59.87;MQ0=0;MQRankSum=0.038;QD=26.14;ReadPosRankSum=-0.207	GT:AD:DP:GQ:PL	0/0:76,0:76:99:0,229,2380	0/0:24,0:24:72:0,72,725	0/0:19,0:19:48:0,48,537	0/0:30,0:30:90:0,90,909	0/0:10,0:10:30:0,30,306	0/0:13,0:13:39:0,39,403	0/0:18,0:18:51:0,51,528	0/0:3,0:3:9:0,9,101	0/0:1,0:1:3:0,3,34	0/0:16,0:16:48:0,48,500	0/0:4,0:4:12:0,12,133	0/0:22,0:22:66:0,66,681	0/0:13,0:13:39:0,39,398	./.:.:.:.:.	0/0:16,0:16:48:0,48,499	0/0:16,0:16:45:0,45,470	0/0:17,0:17:51:0,51,527	0/0:5,0:5:15:0,15,160	0/0:12,0:12:33:0,33,359	1/1:0,15:15:45:463,45,0	0/0:8,0:8:24:0,24,258	1/1:0,17:17:45:490,45,0	0/0:18,0:18:54:0,54,551	0/0:18,0:18:54:0,54,553	0/0:2,0:2:6:0,6,61	0/0:18,0:18:51:0,51,532	0/0:9,0:9:27:0,27,280	./.:.:.:.:.	0/0:2,0:2:6:0,6,62	0/0:29,0:29:84:0,84,889	0/0:6,0:6:18:0,18,175	0/0:6,0:6:18:0,18,189	0/0:15,0:15:39:0,39,412	0/0:5,0:5:15:0,15,165	0/0:18,0:18:51:0,51,543	0/0:8,0:8:24:0,24,248	1/1:0,16:16:48:504,48,0	0/0:16,0:16:45:0,45,479	0/0:8,0:8:24:0,24,248	0/0:1,0:1:3:0,3,32	0/0:3,0:3:9:0,9,98	0/0:13,0:13:33:0,33,368	0/0:18,0:18:54:0,54,560	0/0:17,0:17:48:0,48,521	0/0:17,0:17:51:0,51,514	0/0:23,0:23:60:0,60,649	0/0:11,0:11:30:0,30,330	0/0:9,0:9:27:0,27,275	0/0:4,0:4:12:0,12,120	0/0:3,0:3:9:0,9,93	0/0:3,0:3:9:0,9,92	0/0:2,0:2:6:0,6,63	0/0:2,0:2:6:0,6,63	0/0:1,0:1:3:0,3,32	0/0:4,0:4:12:0,12,122	0/0:5,0:5:15:0,15,154	0/0:4,0:4:12:0,12,126	0/0:3,0:3:9:0,9,95	0/0:1,0:1:3:0,3,31	0/0:7,0:7:21:0,21,214	0/0:1,0:1:3:0,3,31	./.:.:.:.:.	0/0:8,0:8:24:0,24,248	0/0:2,0:2:6:0,6,60	0/0:7,0:7:21:0,21,213	0/0:6,0:6:18:0,18,172	0/0:3,0:3:9:0,9,95	0/0:6,0:6:15:0,15,168	0/0:3,0:3:9:0,9,87	1/1:0,2:2:6:65,6,0	0/0:2,0:2:6:0,6,59	1/1:0,1:1:3:32,3,0	1/1:0,1:1:3:32,3,0	0/0:1,0:1:3:0,3,32	0/0:5,0:5:15:0,15,156	0/0:4,0:4:12:0,12,120	0/0:6,0:6:12:0,12,149	1/1:0,2:2:6:63,6,0	0/0:1,0:1:3:0,3,34	0/0:3,0:3:9:0,9,87	0/0:3,0:3:9:0,9,83	0/0:1,0:1:3:0,3,32	0/0:3,0:3:9:0,9,91	0/0:5,0:5:15:0,15,149	0/0:3,0:3:9:0,9,93	0/0:3,0:3:9:0,9,88	0/0:4,0:4:12:0,12,122	0/0:7,0:7:21:0,21,214	0/0:5,0:5:12:0,12,136	0/0:4,0:4:12:0,12,123	./.:.:.:.:.	0/0:5,0:5:15:0,15,155	0/0:5,0:5:12:0,12,142	./.:.:.:.:.	0/0:3,0:4:9:0,9,93	0/0:5,0:5:15:0,15,150	0/0:3,0:3:9:0,9,97	0/0:3,0:3:9:0,9,92	0/0:2,0:2:6:0,6,63	0/0:2,0:2:6:0,6,59	0/0:8,0:8:24:0,24,243	./.:.:.:.:.	0/0:3,0:3:9:0,9,91	0/0:2,0:2:6:0,6,63	0/0:2,0:2:6:0,6,65	1/1:0,3:3:9:98,9,0	1/1:0,3:3:9:97,9,0	0/0:9,0:9:24:0,24,257	0/0:4,0:4:12:0,12,124	0/0:6,0:6:18:0,18,187	0/0:6,0:6:18:0,18,178	0/0:4,0:4:12:0,12,126	0/0:5,0:5:15:0,15,155	0/0:4,0:4:12:0,12,122	0/0:6,0:6:18:0,18,185	0/0:4,0:4:12:0,12,126	0/0:4,0:4:12:0,12,117	0/0:5,0:5:15:0,15,157	./.:.:.:.:.	1/1:0,3:3:9:96,9,0	0/0:8,0:8:24:0,24,243	0/0:3,0:3:9:0,9,97	1/1:0,4:4:12:127,12,0	1/1:0,3:3:9:96,9,0	1/1:0,2:2:6:58,6,0	1/1:0,4:4:12:125,12,0	0/0:3,0:3:9:0,9,95	1/1:0,5:5:15:152,15,0	0/0:3,0:3:9:0,9,97	./.:.:.:.:.	0/0:2,0:2:3:0,3,45	./.:.:.:.:.	0/0:7,0:7:18:0,18,197	0/0:7,0:7:12:0,12,166	./.:.:.:.:.	0/0:2,0:2:3:0,3,45	0/0:25,0:25:75:0,75,811
chr0	154008337	.	G	A	19324.2	.	AC=153;AF=0.588;AN=260;BaseQRankSum=-0.929;DP=1045;Dels=0.00;FS=3.045;HaplotypeScore=0.0539;InbreedingCoeff=0.8151;MLEAC=157;MLEAF=0.604;MQ=59.83;MQ0=0;MQRankSum=0.321;QD=29.06;ReadPosRankSum=-0.151	GT:AD:DP:GQ:PL	1/1:0,52:52:99:1591,156,0	1/1:0,19:19:57:582,57,0	1/1:0,17:17:51:529,51,0	1/1:0,41:41:99:1240,123,0	0/0:8,0:8:24:0,24,248	1/1:0,13:13:39:384,39,0	1/1:0,26:26:69:739,69,0	0/0:1,0:1:3:0,3,31	1/1:0,3:3:9:98,9,0	1/1:0,17:17:51:521,51,0	1/1:0,2:2:6:62,6,0	0/0:25,0:25:72:0,72,750	1/1:0,17:17:51:533,51,0	./.:.:.:.:.	1/1:0,25:25:69:738,69,0	0/0:16,0:16:48:0,48,501	1/1:0,17:17:51:523,51,0	1/1:0,4:4:12:125,12,0	0/0:14,0:14:39:0,39,408	0/0:10,0:10:27:0,27,276	0/0:9,0:9:27:0,27,289	0/0:17,0:17:48:0,48,523	1/1:0,19:19:51:572,51,0	0/0:22,0:22:60:0,60,648	1/1:0,3:3:9:97,9,0	1/1:0,16:16:42:460,42,0	1/1:0,7:7:21:210,21,0	1/1:0,2:2:6:67,6,0	1/1:0,3:3:9:101,9,0	1/1:0,28:28:84:849,84,0	1/1:0,7:7:21:223,21,0	1/1:0,6:6:18:189,18,0	1/1:0,14:14:42:431,42,0	0/1:1,8:9:7:214,0,7	0/0:14,0:14:39:0,39,418	1/1:0,3:3:9:97,9,0	0/0:18,0:18:54:0,54,551	1/1:0,13:13:39:397,39,0	1/1:0,14:14:42:434,42,0	./.:.:.:.:.	1/1:0,4:4:12:128,12,0	1/1:0,19:19:54:572,54,0	1/1:0,17:17:45:476,45,0	0/0:21,0:21:60:0,60,629	1/1:0,23:23:60:650,60,0	0/0:31,0:31:90:0,90,929	1/1:0,8:8:24:254,24,0	0/0:8,0:8:24:0,24,250	1/1:0,2:2:6:60,6,0	1/1:0,2:2:6:61,6,0	./.:.:.:.:.	1/1:0,4:4:12:124,12,0	1/1:0,6:6:15:168,15,0	1/1:0,5:5:12:136,12,0	0/0:4,0:4:12:0,12,126	1/1:0,6:6:18:184,18,0	0/0:4,0:4:12:0,12,117	0/0:3,0:3:9:0,9,92	./.:.:.:.:.	0/0:5,0:5:15:0,15,148	1/1:0,1:1:3:32,3,0	1/1:0,1:1:3:32,3,0	1/1:0,8:8:24:240,24,0	1/1:0,3:3:9:93,9,0	1/1:0,7:7:21:220,21,0	1/1:0,4:4:12:125,12,0	1/1:0,6:6:18:187,18,0	1/1:0,7:7:21:211,21,0	1/1:0,1:1:3:31,3,0	0/0:9,0:9:27:0,27,277	./.:.:.:.:.	0/0:3,0:3:9:0,9,94	0/0:2,0:2:6:0,6,66	0/0:1,0:1:3:0,3,32	0/0:2,0:2:6:0,6,57	0/0:4,0:4:12:0,12,128	0/0:5,0:5:9:0,9,122	0/0:4,0:4:12:0,12,122	0/0:2,0:2:6:0,6,63	1/1:0,10:10:21:257,21,0	0/0:2,0:2:6:0,6,60	0/0:2,0:2:6:0,6,63	0/0:2,0:2:6:0,6,64	0/0:6,0:6:18:0,18,191	0/0:2,0:2:6:0,6,62	1/1:0,3:3:9:97,9,0	1/1:0,2:2:6:59,6,0	1/1:0,5:5:15:157,15,0	1/1:0,1:1:3:32,3,0	1/1:0,6:6:18:189,18,0	1/1:0,1:1:3:32,3,0	1/1:0,7:7:18:202,18,0	1/1:0,5:5:15:151,15,0	1/1:0,2:2:3:45,3,0	1/1:0,6:6:18:188,18,0	1/1:0,2:2:6:63,6,0	1/1:0,6:6:18:191,18,0	1/1:0,5:5:15:157,15,0	1/1:0,1:1:3:29,3,0	1/1:0,3:3:9:90,9,0	1/1:0,7:7:21:221,21,0	1/1:0,2:2:6:59,6,0	1/1:0,3:3:9:95,9,0	1/1:0,3:3:9:90,9,0	1/1:0,4:4:12:126,12,0	0/0:2,0:2:6:0,6,63	0/0:3,0:3:9:0,9,97	0/0:10,0:10:27:0,27,289	1/1:0,4:4:12:122,12,0	1/1:0,5:5:15:151,15,0	1/1:0,11:11:27:296,27,0	1/1:0,4:4:12:126,12,0	1/1:0,4:4:12:126,12,0	1/1:0,7:7:21:209,21,0	1/1:0,6:6:15:167,15,0	0/0:3,0:3:9:0,9,95	0/0:3,0:3:9:0,9,93	1/1:0,6:6:18:190,18,0	0/0:2,0:2:6:0,6,65	0/0:3,0:3:9:0,9,85	0/0:4,0:4:12:0,12,123	0/0:4,0:4:12:0,12,116	0/0:7,0:7:21:0,21,226	0/0:6,0:6:18:0,18,189	0/0:3,0:3:9:0,9,92	0/0:5,0:5:12:0,12,124	1/1:0,3:3:9:89,9,0	0/0:2,0:2:6:0,6,64	0/0:3,0:3:9:0,9,93	0/0:3,0:3:6:0,6,77	0/0:3,0:3:9:0,9,86	./.:.:.:.:.	0/0:2,0:2:6:0,6,62	0/0:8,0:8:15:0,15,190	./.:.:.:.:.	0/0:2,0:2:3:0,3,45	0/0:25,0:25:75:0,75,815
chr0	154009588	.	A	G	18170	.	AC=150;AF=0.591;AN=254;BaseQRankSum=7.824;DP=950;Dels=0.00;FS=3.100;HaplotypeScore=0.0731;InbreedingCoeff=0.7463;MLEAC=150;MLEAF=0.591;MQ=59.81;MQ0=0;MQRankSum=1.891;QD=30.03;ReadPosRankSum=-2.842	GT:AD:DP:GQ:PL	1/1:0,61:61:99:1974,183,0	1/1:0,21:21:57:646,57,0	1/1:0,21:21:63:671,63,0	1/1:0,46:46:99:1468,138,0	0/0:15,0:15:36:0,36,413	1/1:0,15:15:45:473,45,0	1/1:0,16:16:48:520,48,0	./.:.:.:.:.	1/1:0,2:2:6:66,6,0	1/1:0,19:19:57:603,57,0	1/1:0,1:1:3:32,3,0	0/0:9,0:9:27:0,27,285	1/1:0,22:22:66:706,66,0	1/1:0,1:1:3:32,3,0	1/1:0,15:15:42:459,42,0	0/0:14,0:14:42:0,42,426	1/1:0,13:13:33:383,33,0	0/1:1,2:3:23:58,0,23	0/0:7,0:7:21:0,21,217	0/0:3,0:3:9:0,9,87	./.:.:.:.:.	0/0:16,0:16:39:0,39,436	1/1:0,20:20:60:652,60,0	0/0:17,0:17:48:0,48,519	./.:.:.:.:.	1/1:0,19:19:57:621,57,0	1/1:0,15:15:39:446,39,0	1/1:0,1:1:3:34,3,0	./.:.:.:.:.	1/1:0,23:23:51:615,51,0	./.:.:.:.:.	1/1:0,1:1:3:33,3,0	1/1:0,12:12:30:346,30,0	./.:.:.:.:.	0/0:18,0:18:51:0,51,542	1/1:0,3:3:9:97,9,0	0/0:20,0:20:57:0,57,606	1/1:0,8:8:24:248,24,0	1/1:1,12:13:5:342,5,0	1/1:0,2:2:6:70,6,0	1/1:0,1:1:3:34,3,0	1/1:0,10:10:30:328,30,0	1/1:0,18:18:51:557,51,0	0/0:22,0:22:63:0,63,664	1/1:0,14:14:39:430,39,0	0/0:21,0:21:51:0,51,582	1/1:0,11:11:33:347,33,0	0/0:1,0:1:3:0,3,32	1/1:0,1:1:3:33,3,0	1/1:0,6:6:18:191,18,0	1/1:0,2:2:6:61,6,0	1/1:0,3:3:9:97,9,0	1/1:0,10:10:30:316,30,0	1/1:0,2:2:3:45,3,0	0/0:4,0:4:9:0,9,106	1/1:0,1:1:3:32,3,0	./.:.:.:.:.	0/0:9,0:9:27:0,27,283	1/1:0,1:1:3:33,3,0	0/0:9,0:9:27:0,27,275	1/1:0,8:8:18:222,18,0	1/1:0,2:2:6:61,6,0	1/1:0,13:13:39:410,39,0	1/1:0,5:5:15:153,15,0	1/1:0,5:5:15:154,15,0	1/1:0,3:3:9:93,9,0	1/1:0,5:5:15:160,15,0	1/1:0,3:3:9:95,9,0	1/1:0,6:6:18:190,18,0	./.:.:.:.:.	0/0:3,0:3:9:0,9,92	0/0:7,0:7:21:0,21,217	0/0:4,0:4:12:0,12,128	0/0:6,0:6:15:0,15,165	0/0:5,0:5:15:0,15,154	0/0:2,0:2:6:0,6,65	0/0:1,0:1:3:0,3,31	0/0:6,0:6:15:0,15,174	0/0:1,0:1:3:0,3,31	1/1:0,5:5:15:156,15,0	0/0:2,0:2:6:0,6,63	0/0:4,0:4:12:0,12,126	0/0:2,0:2:6:0,6,63	0/0:6,0:6:18:0,18,184	0/1:1,2:3:21:56,0,21	1/1:0,2:2:6:59,6,0	./.:.:.:.:.	1/1:0,2:2:6:64,6,0	1/1:0,5:5:15:162,15,0	1/1:0,1:1:3:34,3,0	1/1:0,4:4:12:128,12,0	1/1:0,2:2:6:70,6,0	1/1:0,4:4:12:121,12,0	1/1:0,4:4:12:128,12,0	1/1:0,1:1:3:31,3,0	1/1:0,1:1:3:30,3,0	1/1:0,3:3:9:97,9,0	1/1:0,4:4:12:126,12,0	1/1:0,2:2:6:64,6,0	1/1:0,4:4:12:126,12,0	1/1:0,3:3:9:95,9,0	./.:.:.:.:.	1/1:0,5:5:15:158,15,0	1/1:0,1:1:3:32,3,0	1/1:0,2:2:6:67,6,0	0/0:4,0:4:9:0,9,104	0/0:2,0:2:6:0,6,65	0/0:5,0:5:12:0,12,137	1/1:0,1:1:3:34,3,0	1/1:0,2:2:6:65,6,0	1/1:0,8:8:24:258,24,0	1/1:0,1:1:3:34,3,0	1/1:0,8:8:21:231,21,0	1/1:0,7:7:21:220,21,0	1/1:0,3:3:9:102,9,0	0/0:4,0:4:12:0,12,122	0/0:4,0:4:12:0,12,124	1/1:0,8:8:24:261,24,0	0/0:3,0:3:9:0,9,90	0/0:4,0:4:9:0,9,106	0/0:2,0:2:6:0,6,61	0/0:3,0:3:9:0,9,89	0/0:8,0:8:24:0,24,252	0/0:13,0:13:39:0,39,410	0/0:3,0:3:9:0,9,92	0/0:4,0:4:12:0,12,118	1/1:0,6:6:12:155,12,0	0/0:7,0:7:21:0,21,216	0/0:2,0:2:6:0,6,60	0/0:3,0:3:6:0,6,75	0/0:4,0:4:9:0,9,107	0/0:4,0:4:6:0,6,89	0/0:4,0:4:9:0,9,106	0/0:2,0:2:3:0,3,45	0/0:4,0:4:6:0,6,89	0/0:2,0:2:3:0,3,45	0/0:20,0:20:60:0,60,673
chr0	154013483	.	C	A	856.88	.	AC=14;AF=0.062;AN=226;BaseQRankSum=-1.884;DP=504;Dels=0.00;FS=6.581;HaplotypeScore=0.0508;InbreedingCoeff=0.2741;MLEAC=12;MLEAF=0.053;MQ=58.60;MQ0=0;MQRankSum=2.206;QD=21.42;ReadPosRankSum=-1.182	GT:AD:DP:GQ:PL	0/0:35,0:35:99:0,99,1079	1/1:0,18:18:51:541,51,0	0/0:6,0:6:15:0,15,169	0/0:19,0:19:54:0,54,567	0/0:13,0:13:36:0,36,385	0/0:3,0:3:9:0,9,92	0/0:5,0:5:15:0,15,149	0/0:1,0:1:3:0,3,34	./.:.:.:.:.	0/0:9,0:9:27:0,27,271	./.:.:.:.:.	0/0:6,0:6:18:0,18,185	0/0:8,0:8:24:0,24,251	./.:.:.:.:.	0/0:11,0:11:33:0,33,346	0/0:4,0:4:12:0,12,123	0/0:5,0:5:12:0,12,137	0/0:1,0:1:3:0,3,29	0/0:1,0:1:3:0,3,31	./.:.:.:.:.	0/0:2,0:2:6:0,6,61	0/0:3,0:3:9:0,9,94	1/1:0,4:4:12:123,12,0	0/0:11,0:11:30:0,30,330	0/0:1,0:1:3:0,3,31	0/0:15,0:15:45:0,45,467	0/0:4,0:4:12:0,12,124	0/0:2,0:2:6:0,6,65	0/0:1,0:1:3:0,3,32	0/0:10,0:10:27:0,27,294	0/0:2,0:2:3:0,3,32	0/0:2,0:2:6:0,6,67	0/0:6,0:6:12:0,12,153	0/0:3,0:3:9:0,9,97	0/0:7,0:7:21:0,21,223	./.:.:.:.:.	0/0:6,0:6:18:0,18,185	0/0:3,0:3:9:0,9,96	0/0:4,0:4:12:0,12,125	0/0:1,0:1:3:0,3,28	0/0:1,0:1:3:0,3,32	0/0:6,0:6:18:0,18,186	0/0:6,0:6:18:0,18,187	0/0:7,0:7:21:0,21,224	0/0:4,0:4:12:0,12,127	0/0:10,0:10:24:0,24,281	0/0:6,0:6:18:0,18,183	0/0:5,0:5:15:0,15,169	0/0:1,0:1:3:0,3,31	0/0:5,0:5:12:0,12,139	0/0:3,0:3:9:0,9,93	0/0:4,0:4:12:0,12,126	0/0:7,0:7:21:0,21,219	0/0:5,0:5:15:0,15,153	0/0:2,0:2:6:0,6,61	./.:.:.:.:.	0/0:3,0:3:9:0,9,93	0/0:4,0:4:12:0,12,125	0/0:3,0:3:9:0,9,92	0/0:4,0:4:12:0,12,124	0/0:1,0:1:3:0,3,32	0/0:3,0:3:9:0,9,95	0/0:1,0:1:3:0,3,31	0/0:2,0:2:3:0,3,45	0/0:4,0:4:12:0,12,122	./.:.:.:.:.	0/0:1,0:1:3:0,3,32	0/0:2,0:2:6:0,6,61	0/0:2,0:2:3:0,3,45	./.:.:.:.:.	0/0:1,0:1:3:0,3,32	1/1:0,3:3:9:92,9,0	0/0:5,0:5:12:0,12,139	0/1:4,1:5:15:15,0,104	1/1:0,2:2:6:64,6,0	0/0:3,0:3:9:0,9,93	./.:.:.:.:.	0/0:3,0:3:9:0,9,92	./.:.:.:.:.	0/0:4,0:4:12:0,12,121	0/0:6,0:6:18:0,18,190	./.:.:.:.:.	0/0:2,0:2:6:0,6,65	1/1:0,4:4:12:123,12,0	0/0:3,0:3:6:0,6,75	0/0:5,0:5:15:0,15,159	0/0:3,0:3:9:0,9,93	./.:.:.:.:.	./.:.:.:.:.	0/0:2,0:2:6:0,6,63	./.:.:.:.:.	0/0:1,0:1:3:0,3,32	0/0:3,0:3:9:0,9,92	0/0:2,0:2:3:0,3,45	0/0:2,0:2:6:0,6,64	./.:.:.:.:.	./.:.:.:.:.	0/0:2,0:2:6:0,6,61	0/0:1,0:1:3:0,3,32	0/0:1,0:1:3:0,3,31	0/0:3,0:3:9:0,9,89	0/0:1,0:1:3:0,3,31	0/0:1,0:1:3:0,3,32	./.:.:.:.:.	./.:.:.:.:.	0/0:1,0:1:3:0,3,31	0/0:1,0:1:3:0,3,29	0/0:2,0:2:6:0,6,63	./.:.:.:.:.	./.:.:.:.:.	0/0:6,0:6:18:0,18,185	./.:.:.:.:.	0/0:5,0:5:15:0,15,157	0/0:3,0:3:9:0,9,92	0/0:4,0:4:12:0,12,125	0/0:8,0:8:24:0,24,248	0/0:1,0:1:3:0,3,31	0/0:1,0:1:3:0,3,31	1/1:0,1:1:3:30,3,0	0/0:4,0:4:12:0,12,122	0/0:5,0:5:15:0,15,157	0/1:1,2:3:19:52,0,19	0/0:5,0:5:15:0,15,159	0/0:1,0:1:3:0,3,31	0/0:2,0:2:6:0,6,61	0/0:2,0:2:6:0,6,61	0/0:7,0:7:21:0,21,223	0/0:2,0:2:6:0,6,62	0/0:4,0:4:12:0,12,128	0/0:1,0:1:3:0,3,32	./.:.:.:.:.	./.:.:.:.:.	0/0:4,0:4:6:0,6,89	0/0:2,0:2:3:0,3,45	./.:.:.:.:.	0/0:3,0:3:6:0,6,76	0/0:24,0:24:72:0,72,828
chr0	154016825	.	G	T	4349.31	.	AC=42;AF=0.154;AN=272;BaseQRankSum=-3.470;DP=1295;Dels=0.00;FS=1.039;HaplotypeScore=0.1589;InbreedingCoeff=0.5191;MLEAC=38;MLEAF=0.140;MQ=55.08;MQ0=1;MQRankSum=4.339;QD=20.52;ReadPosRankSum=-0.023	GT:AD:DP:GQ:PL	0/0:75,0:75:99:0,211,2270	0/1:7,21:28:58:566,0,58	0/0:24,0:24:66:0,66,726	0/0:55,0:55:99:0,150,1651	0/0:19,0:19:57:0,57,588	0/0:22,0:22:63:0,63,650	0/0:27,0:27:72:0,72,768	0/0:3,0:3:9:0,9,97	0/0:4,0:4:12:0,12,130	0/0:24,0:24:69:0,69,731	0/0:2,0:2:6:0,6,59	0/0:18,0:18:54:0,54,567	0/0:16,0:16:45:0,45,476	0/0:4,0:4:12:0,12,127	0/0:18,0:18:48:0,48,522	0/0:33,0:33:93:0,93,985	0/0:29,0:29:87:0,87,913	0/0:5,0:5:15:0,15,164	0/0:11,0:11:27:0,27,313	0/1:2,10:12:25:266,0,25	0/1:7,1:8:11:11,0,171	1/1:4,28:32:47:795,47,0	0/1:7,13:20:83:342,0,83	0/0:33,0:33:93:0,93,1008	1/1:0,7:7:21:219,21,0	0/0:21,0:21:57:0,57,601	0/0:13,0:13:39:0,39,397	0/0:5,0:5:15:0,15,161	0/0:10,0:10:30:0,30,330	0/0:28,0:28:69:0,69,734	0/0:8,0:8:18:0,18,185	0/0:4,0:4:12:0,12,129	0/0:27,0:27:75:0,75,784	0/0:2,0:2:6:0,6,70	0/0:14,0:14:39:0,39,415	0/0:12,0:12:36:0,36,378	0/0:15,0:15:42:0,42,442	0/0:11,0:11:33:0,33,342	0/0:22,0:22:60:0,60,624	0/0:4,0:4:12:0,12,128	0/0:3,0:3:9:0,9,96	0/0:21,0:21:60:0,60,638	0/0:21,0:21:60:0,60,620	0/0:22,0:22:63:0,63,667	0/1:6,19:25:93:470,0,93	0/0:23,0:23:57:0,57,620	0/0:13,0:13:36:0,36,391	0/0:8,0:8:18:0,18,188	0/0:2,0:2:6:0,6,65	0/0:7,0:7:18:0,18,191	0/0:3,0:3:9:0,9,97	0/0:3,0:3:9:0,9,91	1/1:0,5:5:15:161,15,0	0/0:4,0:4:12:0,12,123	0/0:5,0:5:15:0,15,153	0/0:4,0:4:12:0,12,122	0/0:1,0:1:3:0,3,33	0/0:5,0:5:15:0,15,157	0/0:3,0:3:6:0,6,64	0/0:6,0:6:15:0,15,164	0/0:3,0:3:9:0,9,96	0/0:2,0:2:6:0,6,55	0/0:4,0:4:12:0,12,124	0/0:6,0:6:18:0,18,194	0/0:2,0:2:6:0,6,63	0/0:2,0:2:3:0,3,30	0/0:5,0:5:12:0,12,139	0/0:5,0:5:15:0,15,158	0/0:8,0:8:21:0,21,214	1/1:0,4:4:12:118,12,0	0/0:1,0:1:3:0,3,32	1/1:0,2:2:6:59,6,0	1/1:0,3:3:9:93,9,0	1/1:0,5:5:15:153,15,0	1/1:1,1:2:3:30,3,0	0/0:5,0:5:15:0,15,168	0/0:6,0:6:18:0,18,188	1/1:0,5:5:15:156,15,0	./.:.:.:.:.	0/0:5,0:5:15:0,15,148	0/0:2,0:2:6:0,6,62	0/0:3,0:3:9:0,9,94	0/0:6,0:6:18:0,18,197	1/1:0,2:2:6:60,6,0	0/0:2,0:2:6:0,6,64	1/1:0,7:7:18:184,18,0	0/0:5,0:5:15:0,15,152	0/0:4,0:4:12:0,12,130	0/0:6,0:6:18:0,18,182	0/0:8,0:8:24:0,24,238	0/0:1,0:1:3:0,3,32	0/0:6,0:6:18:0,18,187	0/0:2,0:2:6:0,6,63	0/0:1,0:1:3:0,3,31	0/0:3,0:3:9:0,9,92	0/0:2,0:2:6:0,6,61	0/0:7,0:7:21:0,21,217	0/0:3,0:3:9:0,9,97	0/0:2,0:2:6:0,6,64	0/0:3,0:3:3:0,3,32	0/0:9,0:9:24:0,24,255	0/0:1,0:1:3:0,3,30	0/0:4,0:4:12:0,12,127	0/1:1,2:3:23:49,0,23	1/1:0,3:3:9:92,9,0	1/1:0,5:5:15:153,15,0	0/0:10,0:10:30:0,30,312	0/0:8,0:8:18:0,18,199	0/0:7,0:7:21:0,21,223	0/0:12,0:12:30:0,30,331	0/0:11,0:11:30:0,30,313	0/0:7,0:7:21:0,21,223	0/0:8,0:8:24:0,24,254	0/0:5,0:5:15:0,15,153	0/0:3,0:3:9:0,9,96	0/0:4,0:4:12:0,12,122	0/0:9,0:9:24:0,24,259	0/0:3,0:3:9:0,9,103	1/1:1,2:3:6:65,6,0	0/1:1,2:3:23:51,0,23	0/0:4,0:4:12:0,12,127	0/0:5,0:5:15:0,15,163	1/1:1,6:7:18:187,18,0	0/1:1,3:4:20:83,0,20	0/0:4,0:4:12:0,12,125	1/1:0,6:6:18:196,18,0	0/1:1,4:5:17:96,0,17	0/1:1,5:6:18:123,0,18	0/0:3,0:3:9:0,9,95	0/0:9,0:9:15:0,15,210	0/0:7,0:7:15:0,15,183	0/0:13,0:13:27:0,27,322	0/0:4,0:4:9:0,9,108	0/0:5,0:5:9:0,9,122	0/0:4,0:4:6:0,6,89	0/0:2,0:2:3:0,3,45	0/0:30,0:30:78:0,78,864
chr0	154019343	.	G	T	11273.7	.	AC=126;AF=0.504;AN=250;BaseQRankSum=1.483;DP=780;Dels=0.00;FS=11.589;HaplotypeScore=0.0970;InbreedingCoeff=0.7031;MLEAC=125;MLEAF=0.500;MQ=59.70;MQ0=0;MQRankSum=0.546;QD=27.97;ReadPosRankSum=2.803	GT:AD:DP:GQ:PL	1/1:0,42:42:99:1342,126,0	1/1:0,14:14:42:439,42,0	0/0:17,0:17:48:0,48,493	1/1:0,35:35:99:1066,99,0	1/1:0,14:14:39:421,39,0	1/1:0,10:10:27:289,27,0	0/1:5,5:10:99:128,0,125	./.:.:.:.:.	./.:.:.:.:.	1/1:0,5:5:15:159,15,0	1/1:0,3:3:9:100,9,0	0/0:15,0:15:45:0,45,454	1/1:0,14:14:39:416,39,0	1/1:0,1:1:3:32,3,0	1/1:0,10:10:30:309,30,0	1/1:0,12:12:33:355,33,0	0/0:18,0:18:51:0,51,529	./.:.:.:.:.	0/0:4,0:4:9:0,9,107	0/0:13,0:13:36:0,36,388	0/0:2,0:2:6:0,6,65	0/0:10,0:10:30:0,30,302	0/0:21,0:21:54:0,54,599	0/0:17,0:17:51:0,51,504	1/1:0,3:3:9:99,9,0	0/0:23,0:23:69:0,69,695	0/0:11,0:11:27:0,27,290	1/1:0,4:4:12:125,12,0	1/1:0,4:4:12:127,12,0	1/1:0,19:19:57:575,57,0	1/1:0,3:3:9:90,9,0	1/1:0,4:4:12:127,12,0	1/1:0,13:13:39:398,39,0	1/1:0,1:1:3:28,3,0	0/0:14,0:14:39:0,39,423	0/0:3,0:3:9:0,9,89	1/1:0,14:14:42:428,42,0	1/1:0,13:13:39:403,39,0	1/1:0,11:11:33:347,33,0	1/1:0,5:5:15:165,15,0	1/1:0,8:8:24:257,24,0	0/0:13,0:13:36:0,36,381	0/0:17,0:17:45:0,45,473	0/0:15,0:15:39:0,39,425	0/0:9,0:9:27:0,27,272	1/1:0,10:10:27:296,27,0	0/0:10,0:10:30:0,30,309	0/1:5,1:6:17:17,0,137	1/1:0,4:4:9:111,9,0	0/0:4,0:4:12:0,12,128	0/0:1,0:1:3:0,3,29	0/0:2,0:2:3:0,3,33	0/0:5,0:5:9:0,9,105	1/1:0,1:1:3:32,3,0	0/0:4,0:4:12:0,12,121	./.:.:.:.:.	0/0:4,0:4:12:0,12,125	0/0:4,0:4:12:0,12,124	0/0:1,0:1:3:0,3,30	1/1:0,7:7:21:217,21,0	1/1:0,1:1:3:31,3,0	./.:.:.:.:.	0/0:4,0:4:12:0,12,120	1/1:0,1:1:3:32,3,0	1/1:0,3:3:9:89,9,0	1/1:0,2:2:6:63,6,0	0/0:3,0:3:9:0,9,93	1/1:0,6:6:18:185,18,0	1/1:0,6:6:18:193,18,0	0/0:2,0:2:6:0,6,58	0/0:2,0:2:6:0,6,49	0/0:2,0:2:6:0,6,61	0/0:1,0:1:3:0,3,32	0/0:5,0:5:9:0,9,120	0/0:6,0:6:18:0,18,184	./.:.:.:.:.	0/0:1,0:1:3:0,3,33	0/0:3,0:3:6:0,6,77	0/0:4,0:4:9:0,9,105	1/1:0,2:2:6:65,6,0	1/1:0,1:1:3:32,3,0	0/0:2,0:2:6:0,6,61	0/0:2,0:2:6:0,6,65	0/0:3,0:3:9:0,9,94	./.:.:.:.:.	0/0:1,0:1:3:0,3,30	1/1:0,2:2:6:58,6,0	1/1:0,2:2:6:63,6,0	1/1:0,3:3:9:94,9,0	1/1:0,3:3:9:85,9,0	1/1:0,2:2:6:60,6,0	1/1:0,6:6:15:174,15,0	0/0:4,0:4:12:0,12,117	./.:.:.:.:.	1/1:0,2:2:6:65,6,0	1/1:0,3:3:9:101,9,0	1/1:0,4:4:12:130,12,0	1/1:0,2:2:6:61,6,0	1/1:0,6:6:18:188,18,0	1/1:0,1:1:3:32,3,0	0/0:2,0:2:6:0,6,63	./.:.:.:.:.	0/0:4,0:4:12:0,12,115	0/0:3,0:3:9:0,9,86	0/0:3,0:3:6:0,6,76	0/0:2,0:2:6:0,6,65	0/0:3,0:3:9:0,9,93	0/0:5,0:5:15:0,15,152	0/1:1,2:3:23:54,0,23	1/1:0,1:1:3:32,3,0	1/1:0,5:5:12:140,12,0	0/1:1,2:3:22:56,0,22	1/1:0,3:3:9:88,9,0	1/1:0,2:2:6:63,6,0	1/1:0,9:9:27:275,27,0	1/1:0,1:1:3:30,3,0	1/1:0,2:2:6:63,6,0	0/0:3,0:3:9:0,9,96	0/0:1,0:1:3:0,3,29	0/0:1,0:1:3:0,3,31	1/1:0,2:2:6:62,6,0	0/0:2,0:2:6:0,6,61	0/0:8,0:8:24:0,24,250	./.:.:.:.:.	0/0:4,0:4:12:0,12,122	0/0:3,0:3:9:0,9,95	0/0:5,0:5:15:0,15,153	0/0:4,0:4:12:0,12,120	0/0:3,0:3:9:0,9,91	1/1:0,4:4:6:89,6,0	1/1:0,2:2:3:45,3,0	./.:.:.:.:.	1/1:0,3:3:6:76,6,0	1/1:0,2:2:3:45,3,0	1/1:0,3:3:6:76,6,0	./.:.:.:.:.	0/0:19,0:19:51:0,51,542
chr0	154019386	.	C	T	1035.37	.	AC=13;AF=0.050;AN=258;BaseQRankSum=-4.448;DP=832;Dels=0.00;FS=9.403;HaplotypeScore=0.0905;InbreedingCoeff=0.3728;MLEAC=11;MLEAF=0.043;MQ=59.77;MQ0=0;MQRankSum=-1.053;QD=21.57;ReadPosRankSum=-0.283	GT:AD:DP:GQ:PL	0/0:42,0:42:99:0,126,1346	0/0:18,0:18:54:0,54,572	0/0:19,0:19:57:0,57,617	0/0:42,0:42:99:0,120,1297	0/0:17,0:17:45:0,45,504	0/0:13,0:13:36:0,36,400	0/1:6,6:12:99:146,0,152	0/0:2,0:2:6:0,6,67	0/0:3,0:3:9:0,9,97	0/0:12,0:12:33:0,33,362	0/0:3,0:3:9:0,9,103	0/0:21,0:21:57:0,57,633	0/0:12,0:12:36:0,36,379	0/0:4,0:4:12:0,12,127	0/0:13,0:13:39:0,39,414	0/0:12,0:12:30:0,30,329	0/0:18,0:18:51:0,51,539	0/0:2,0:2:6:0,6,71	0/0:3,0:3:9:0,9,84	0/0:8,0:8:24:0,24,250	0/0:3,0:3:9:0,9,101	0/0:6,0:6:18:0,18,195	0/0:15,0:15:42:0,42,460	0/0:17,0:17:51:0,51,520	0/0:2,0:2:6:0,6,63	0/0:20,0:20:60:0,60,630	1/1:0,10:10:30:307,30,0	./.:.:.:.:.	0/0:2,0:2:6:0,6,67	0/0:19,0:19:57:0,57,605	0/0:7,0:7:21:0,21,231	0/0:10,0:10:30:0,30,321	0/0:12,0:12:36:0,36,379	0/0:2,0:2:6:0,6,67	0/0:13,0:13:33:0,33,382	0/0:5,0:5:15:0,15,156	0/0:13,0:13:39:0,39,416	0/0:9,0:9:27:0,27,287	0/0:9,0:9:27:0,27,284	0/0:7,0:7:21:0,21,235	0/0:6,0:6:18:0,18,196	1/1:0,9:9:27:268,27,0	0/0:16,0:16:48:0,48,515	0/0:17,0:17:45:0,45,505	0/0:12,0:12:36:0,36,367	0/0:13,0:13:36:0,36,400	0/0:10,0:10:30:0,30,315	0/0:8,0:8:24:0,24,265	./.:.:.:.:.	0/0:3,0:3:9:0,9,95	0/0:1,0:1:3:0,3,32	0/0:2,0:2:6:0,6,62	0/0:5,0:5:15:0,15,153	0/0:3,0:3:9:0,9,96	0/0:4,0:4:12:0,12,125	0/0:2,0:2:6:0,6,67	0/0:1,0:1:3:0,3,32	0/0:2,0:2:6:0,6,63	0/0:2,0:2:6:0,6,63	0/0:5,0:5:15:0,15,162	0/0:3,0:3:9:0,9,96	0/0:1,0:1:3:0,3,31	0/0:4,0:4:12:0,12,130	0/0:2,0:2:6:0,6,61	0/0:7,0:7:21:0,21,221	0/0:3,0:3:9:0,9,95	1/1:0,4:4:12:124,12,0	0/0:5,0:5:15:0,15,163	0/0:5,0:5:15:0,15,153	0/0:2,0:2:6:0,6,66	0/0:1,0:1:3:0,3,32	0/0:2,0:2:6:0,6,63	./.:.:.:.:.	0/0:6,0:6:15:0,15,169	0/0:3,0:3:9:0,9,96	0/0:2,0:2:6:0,6,65	0/0:1,0:1:3:0,3,32	0/0:3,0:3:6:0,6,78	0/0:3,0:3:3:0,3,45	0/0:3,0:3:9:0,9,96	0/0:2,0:2:6:0,6,65	0/0:2,0:2:6:0,6,64	0/0:5,0:5:15:0,15,162	0/0:1,0:1:3:0,3,32	0/0:3,0:3:9:0,9,95	0/0:4,0:4:12:0,12,130	0/0:2,0:2:6:0,6,66	0/0:3,0:3:9:0,9,93	0/0:2,0:2:6:0,6,62	0/0:2,0:2:6:0,6,67	0/0:4,0:4:12:0,12,125	0/0:3,0:3:6:0,6,78	1/1:0,6:6:15:170,15,0	./.:.:.:.:.	0/0:1,0:1:3:0,3,31	0/0:2,0:2:6:0,6,65	0/0:6,0:6:18:0,18,193	0/0:3,0:3:9:0,9,95	0/0:7,0:7:18:0,18,188	0/0:1,0:1:3:0,3,32	1/1:0,3:3:9:97,9,0	./.:.:.:.:.	1/1:0,4:4:12:126,12,0	0/0:1,0:1:3:0,3,32	0/0:3,0:3:6:0,6,76	0/0:2,0:2:6:0,6,65	./.:.:.:.:.	0/0:8,0:8:24:0,24,254	0/0:4,0:4:12:0,12,122	0/0:2,0:2:6:0,6,61	0/0:1,0:1:3:0,3,32	0/0:4,0:4:12:0,12,122	0/0:4,0:4:12:0,12,129	0/0:4,0:4:12:0,12,122	0/0:7,0:7:21:0,21,226	0/0:3,0:3:9:0,9,95	0/0:3,0:3:9:0,9,96	0/0:2,0:2:6:0,6,63	0/0:3,0:3:9:0,9,97	0/0:4,0:4:12:0,12,128	0/0:4,0:4:12:0,12,130	0/0:4,0:4:12:0,12,126	0/0:6,0:6:18:0,18,186	./.:.:.:.:.	0/0:1,0:1:3:0,3,34	0/0:4,0:4:12:0,12,126	0/0:4,0:4:12:0,12,126	0/0:6,0:6:18:0,18,192	0/0:3,0:3:9:0,9,97	0/0:4,0:4:6:0,6,89	0/0:2,0:2:3:0,3,44	./.:.:.:.:.	0/0:5,0:5:9:0,9,121	0/0:2,0:2:3:0,3,45	0/0:4,0:4:9:0,9,108	0/0:2,0:2:3:0,3,45	0/0:22,0:22:66:0,66,724
chr0	154019426	.	A	C	11743	.	AC=139;AF=0.543;AN=256;BaseQRankSum=3.144;DP=705;Dels=0.00;FS=21.276;HaplotypeScore=0.0838;InbreedingCoeff=0.6851;MLEAC=140;MLEAF=0.547;MQ=59.71;MQ0=0;MQRankSum=-1.270;QD=28.16;ReadPosRankSum=-0.024	GT:AD:DP:GQ:PL	1/1:0,33:33:99:1053,99,0	1/1:0,21:21:63:654,63,0	0/0:13,0:13:39:0,39,402	1/1:0,34:34:99:1050,102,0	1/1:0,11:11:27:306,27,0	1/1:0,16:16:45:476,45,0	0/1:4,7:11:90:184,0,90	1/1:0,5:5:15:160,15,0	0/1:1,5:6:15:142,0,15	1/1:0,14:14:39:417,39,0	1/1:0,2:2:6:65,6,0	0/0:11,0:11:30:0,30,325	1/1:0,13:13:39:398,39,0	1/1:0,2:2:6:65,6,0	1/1:0,12:12:36:371,36,0	1/1:0,7:7:21:211,21,0	0/0:10,0:10:30:0,30,305	1/1:0,3:3:9:97,9,0	0/0:4,0:4:12:0,12,122	0/0:4,0:4:12:0,12,120	0/0:1,0:1:3:0,3,29	0/0:8,0:8:24:0,24,237	0/0:11,0:11:33:0,33,337	0/0:9,0:9:27:0,27,276	1/1:0,1:1:3:32,3,0	0/0:14,0:14:39:0,39,408	0/0:8,0:8:24:0,24,244	./.:.:.:.:.	1/1:0,1:1:3:35,3,0	1/1:0,15:15:45:461,45,0	1/1:0,7:7:21:220,21,0	1/1:0,7:7:21:213,21,0	1/1:0,7:7:21:210,21,0	1/1:0,2:2:6:66,6,0	0/0:14,0:14:39:0,39,405	0/1:2,1:3:23:23,0,58	1/1:0,17:17:51:539,51,0	1/1:0,4:4:12:130,12,0	1/1:0,5:5:15:158,15,0	1/1:0,4:4:12:130,12,0	0/1:1,2:3:20:59,0,20	0/0:10,0:10:30:0,30,303	0/0:15,0:15:45:0,45,465	0/0:12,0:12:36:0,36,379	0/0:13,0:13:39:0,39,396	1/1:0,14:14:42:439,42,0	0/0:3,0:3:9:0,9,92	0/1:5,1:6:18:18,0,119	./.:.:.:.:.	0/0:4,0:4:12:0,12,122	0/0:1,0:1:3:0,3,30	0/0:4,0:4:12:0,12,122	0/0:3,0:3:6:0,6,77	1/1:0,2:2:6:61,6,0	0/0:2,0:2:6:0,6,59	1/1:0,5:5:15:150,15,0	0/0:2,0:2:6:0,6,59	0/0:2,0:2:6:0,6,61	0/0:1,0:1:3:0,3,33	1/1:0,5:5:15:155,15,0	1/1:0,5:5:15:158,15,0	1/1:0,3:3:9:92,9,0	0/0:3,0:3:9:0,9,88	1/1:0,2:2:6:66,6,0	1/1:0,5:5:15:161,15,0	1/1:0,1:1:3:30,3,0	0/0:2,0:2:6:0,6,60	1/1:0,2:2:6:61,6,0	1/1:0,3:3:9:97,9,0	0/0:1,0:1:3:0,3,31	./.:.:.:.:.	0/0:2,0:2:6:0,6,59	./.:.:.:.:.	0/0:6,0:6:18:0,18,180	0/0:4,0:4:12:0,12,119	0/0:2,0:2:6:0,6,59	0/0:1,0:1:3:0,3,30	0/0:3,0:3:9:0,9,93	./.:.:.:.:.	1/1:0,4:4:12:122,12,0	1/1:0,1:1:3:31,3,0	0/0:3,0:3:9:0,9,91	0/0:5,0:5:15:0,15,156	0/0:1,0:1:3:0,3,31	1/1:0,7:7:21:222,21,0	1/1:0,4:4:12:130,12,0	1/1:0,1:1:3:32,3,0	1/1:0,2:2:6:68,6,0	1/1:0,3:3:9:96,9,0	1/1:0,3:3:9:92,9,0	1/1:0,2:2:6:67,6,0	1/1:0,2:2:6:64,6,0	0/0:3,0:3:6:0,6,75	./.:.:.:.:.	1/1:0,3:3:9:92,9,0	1/1:0,1:1:3:32,3,0	1/1:0,4:4:12:128,12,0	1/1:0,1:1:3:33,3,0	1/1:0,3:3:9:84,9,0	1/1:0,1:1:3:31,3,0	0/0:4,0:4:12:0,12,112	./.:.:.:.:.	0/0:2,0:2:6:0,6,58	./.:.:.:.:.	0/0:1,0:1:3:0,3,31	0/0:2,0:2:6:0,6,61	0/0:2,0:2:6:0,6,62	0/0:9,0:9:27:0,27,271	1/1:0,5:5:15:157,15,0	1/1:0,3:3:9:93,9,0	1/1:0,1:1:3:32,3,0	1/1:0,5:5:15:163,15,0	1/1:0,5:5:15:153,15,0	1/1:0,3:3:9:95,9,0	1/1:0,2:2:6:62,6,0	1/1:0,3:3:9:92,9,0	1/1:0,5:5:15:157,15,0	0/0:3,0:3:9:0,9,93	0/0:2,0:2:6:0,6,59	0/0:4,0:4:12:0,12,125	1/1:0,2:2:6:63,6,0	0/0:4,0:4:12:0,12,120	0/0:2,0:2:6:0,6,61	./.:.:.:.:.	0/0:4,0:4:12:0,12,118	0/0:2,0:2:6:0,6,63	0/0:3,0:3:9:0,9,97	0/0:6,0:6:18:0,18,182	0/0:2,0:2:6:0,6,61	1/1:0,2:2:3:45,3,0	1/1:0,2:2:3:45,3,0	0/0:2,0:2:3:0,3,45	1/1:0,5:5:12:139,12,0	1/1:0,7:7:15:183,15,0	1/1:0,2:2:6:64,6,0	1/1:0,4:4:6:89,6,0	0/0:19,0:19:57:0,57,632
chr0	154021404	.	G	T	3191.23	.	AC=96;AF=0.505;AN=190;BaseQRankSum=-5.065;DP=305;Dels=0.00;FS=5.460;HaplotypeScore=0.0105;InbreedingCoeff=0.5383;MLEAC=97;MLEAF=0.511;MQ=58.16;MQ0=9;MQRankSum=-1.460;QD=24.55;ReadPosRankSum=1.290	GT:AD:DP:GQ:PL	0/0:11,0:11:30:0,30,342	0/0:18,0:20:54:0,54,556	./.:.:.:.:.	0/0:9,0:9:27:0,27,295	0/0:4,0:4:12:0,12,137	./.:.:.:.:.	0/1:2,1:3:22:22,0,57	./.:.:.:.:.	./.:.:.:.:.	0/0:4,0:4:9:0,9,108	./.:.:.:.:.	1/1:0,2:4:6:59,6,0	0/0:9,0:9:24:0,24,258	./.:.:.:.:.	0/0:11,0:11:33:0,33,337	0/0:2,0:4:6:0,6,64	1/1:0,4:6:12:124,12,0	./.:.:.:.:.	./.:.:.:.:.	./.:.:.:.:.	1/1:0,1:1:3:31,3,0	1/1:0,1:1:3:29,3,0	1/1:0,2:2:6:61,6,0	1/1:0,7:7:21:208,21,0	./.:.:.:.:.	1/1:0,4:4:12:124,12,0	1/1:0,6:6:18:182,18,0	./.:.:.:.:.	./.:.:.:.:.	0/0:3,0:3:6:0,6,78	0/0:1,0:1:3:0,3,32	0/0:1,0:1:3:0,3,35	0/0:1,0:1:3:0,3,30	./.:.:.:.:.	1/1:0,1:1:3:31,3,0	./.:.:.:.:.	0/0:7,0:7:21:0,21,231	0/0:1,0:1:3:0,3,32	./.:.:.:.:.	./.:.:.:.:.	./.:.:.:.:.	1/1:0,3:3:9:93,9,0	1/1:0,8:8:24:237,24,0	1/1:0,2:2:3:33,3,0	1/1:0,7:7:21:210,21,0	0/0:2,0:2:3:0,3,45	1/1:0,1:1:3:32,3,0	./.:.:.:.:.	./.:.:.:.:.	1/1:0,5:5:15:154,15,0	1/1:0,1:1:3:29,3,0	1/1:0,4:4:12:116,12,0	./.:.:.:.:.	0/0:2,0:2:6:0,6,64	1/1:0,3:3:9:92,9,0	0/0:1,0:1:3:0,3,32	1/1:0,2:2:6:61,6,0	./.:.:.:.:.	1/1:0,2:2:6:59,6,0	0/0:2,0:2:6:0,6,67	0/0:2,0:2:6:0,6,63	0/0:2,0:2:6:0,6,62	1/1:0,4:4:12:122,12,0	0/0:2,0:4:6:0,6,65	0/0:1,0:1:3:0,3,32	./.:.:.:.:.	./.:.:.:.:.	./.:.:.:.:.	0/0:1,0:1:3:0,3,32	./.:.:.:.:.	1/1:0,1:1:3:30,3,0	1/1:0,4:4:12:118,12,0	1/1:0,3:3:9:90,9,0	1/1:0,3:3:9:89,9,0	1/1:0,2:2:6:58,6,0	./.:.:.:.:.	1/1:0,1:1:3:32,3,0	1/1:0,2:2:6:65,6,0	1/1:0,1:1:3:31,3,0	./.:.:.:.:.	0/0:1,0:3:3:0,3,32	./.:.:.:.:.	1/1:0,1:1:3:33,3,0	1/1:0,3:3:6:73,6,0	./.:.:.:.:.	./.:.:.:.:.	./.:.:.:.:.	./.:.:.:.:.	0/0:1,0:1:3:0,3,32	./.:.:.:.:.	0/0:3,0:3:9:0,9,92	0/0:1,0:1:3:0,3,35	1/1:0,1:1:3:32,3,0	./.:.:.:.:.	0/0:1,0:1:3:0,3,32	./.:.:.:.:.	./.:.:.:.:.	0/0:1,0:1:3:0,3,32	0/0:1,0:1:3:0,3,32	./.:.:.:.:.	./.:.:.:.:.	0/0:1,0:1:3:0,3,33	0/1:1,1:2:24:24,0,26	1/1:0,1:1:3:31,3,0	1/1:0,1:1:3:30,3,0	1/1:0,2:2:6:63,6,0	1/1:0,1:1:3:31,3,0	1/1:0,7:7:21:203,21,0	0/0:1,0:1:3:0,3,32	./.:.:.:.:.	0/0:7,0:7:21:0,21,220	0/0:1,0:1:3:0,3,32	0/0:4,0:4:9:0,9,106	0/0:1,0:1:3:0,3,30	./.:.:.:.:.	0/0:2,0:2:6:0,6,63	0/0:2,0:2:6:0,6,62	1/1:0,2:2:6:57,6,0	1/1:0,1:3:3:29,3,0	1/1:0,1:1:3:32,3,0	0/0:2,0:4:6:0,6,59	1/1:0,1:1:3:28,3,0	1/1:0,2:2:6:60,6,0	1/1:0,1:1:3:28,3,0	1/1:0,1:1:3:32,3,0	./.:.:.:.:.	1/1:0,2:2:6:63,6,0	1/1:0,2:2:6:59,6,0	1/1:0,2:2:6:57,6,0	0/0:2,0:2:3:0,3,45	0/0:2,0:2:3:0,3,45	0/0:2,0:2:3:0,3,45	./.:.:.:.:.	0/0:2,0:2:3:0,3,32	0/0:4,0:4:6:0,6,89	0/0:2,0:2:6:0,6,64	0/0:23,0:23:69:0,69,744
chr0	154021964	.	C	T	8197.85	.	AC=70;AF=0.263;AN=266;BaseQRankSum=-5.854;DP=965;Dels=0.00;FS=8.159;HaplotypeScore=0.0765;InbreedingCoeff=0.7135;MLEAC=71;MLEAF=0.267;MQ=59.84;MQ0=1;MQRankSum=-0.059;QD=26.79;ReadPosRankSum=-0.150	GT:AD:DP:GQ:PL	0/0:52,0:52:99:0,156,1697	0/0:22,0:22:66:0,66,699	1/1:0,17:17:51:510,51,0	0/0:48,0:48:99:0,144,1503	0/0:17,0:17:39:0,39,476	0/0:12,0:12:33:0,33,366	0/1:5,9:14:99:235,0,112	0/0:3,0:3:9:0,9,102	0/1:2,2:4:54:54,0,54	0/0:15,0:15:45:0,45,463	0/0:2,0:2:6:0,6,61	1/1:0,7:7:21:215,21,0	0/0:12,0:12:36:0,36,393	0/0:2,0:2:6:0,6,61	0/0:9,0:9:27:0,27,285	0/0:18,0:18:54:0,54,564	1/1:0,26:26:75:743,75,0	0/0:4,0:4:12:0,12,129	0/0:7,0:7:21:0,21,215	0/0:5,0:5:15:0,15,155	0/0:2,0:2:6:0,6,65	0/0:16,0:16:39:0,39,462	0/0:14,0:14:39:0,39,435	1/1:0,19:19:57:557,57,0	0/0:2,0:2:6:0,6,69	1/1:0,13:13:36:382,36,0	1/1:0,12:12:36:361,36,0	0/0:6,0:6:18:0,18,203	0/0:1,0:1:3:0,3,32	0/0:28,0:28:84:0,84,885	0/0:4,0:4:12:0,12,124	0/0:7,0:7:21:0,21,229	0/0:18,0:18:54:0,54,581	0/0:2,0:2:6:0,6,66	1/1:0,12:12:36:378,36,0	1/1:0,1:1:3:28,3,0	0/0:22,0:22:66:0,66,700	0/0:10,0:10:30:0,30,311	0/0:12,0:12:30:0,30,329	0/0:1,0:1:3:0,3,32	0/0:2,0:2:6:0,6,66	1/1:0,14:14:39:421,39,0	1/1:0,22:22:66:665,66,0	1/1:0,19:19:54:565,54,0	0/0:13,0:13:36:0,36,396	0/0:18,0:18:51:0,51,553	1/1:0,8:8:24:240,24,0	1/1:0,6:6:18:185,18,0	0/0:3,0:3:9:0,9,97	1/1:0,7:7:18:204,18,0	./.:.:.:.:.	1/1:0,5:5:15:156,15,0	1/1:0,7:7:18:196,18,0	0/0:3,0:3:9:0,9,96	1/1:0,1:1:3:33,3,0	0/0:1,0:1:3:0,3,33	1/1:0,6:6:18:191,18,0	1/1:0,6:6:18:195,18,0	1/1:0,1:1:3:32,3,0	1/1:0,8:8:24:239,24,0	0/0:6,0:6:18:0,18,188	0/0:2,0:2:6:0,6,64	1/1:0,7:7:21:208,21,0	0/0:4,0:4:12:0,12,126	0/0:9,0:9:21:0,21,239	0/0:5,0:5:15:0,15,165	1/1:0,7:7:21:211,21,0	0/0:4,0:4:12:0,12,122	0/0:1,0:1:3:0,3,34	0/0:2,0:2:6:0,6,68	1/1:0,1:1:3:32,3,0	0/0:2,0:2:6:0,6,63	0/0:5,0:5:15:0,15,154	0/0:7,0:7:21:0,21,217	0/0:2,0:2:6:0,6,63	1/1:0,3:3:9:92,9,0	1/1:0,2:2:3:45,3,0	0/0:2,0:2:6:0,6,60	./.:.:.:.:.	0/0:3,0:3:9:0,9,99	0/0:1,0:1:3:0,3,32	1/1:0,2:2:6:59,6,0	1/1:0,2:2:6:65,6,0	0/0:5,0:5:12:0,12,140	0/0:3,0:3:9:0,9,96	0/0:4,0:4:12:0,12,124	0/0:4,0:4:12:0,12,123	0/0:5,0:5:15:0,15,163	0/0:2,0:2:6:0,6,60	0/0:3,0:3:9:0,9,97	0/0:2,0:2:6:0,6,65	0/0:3,0:3:9:0,9,93	1/1:0,5:5:15:160,15,0	0/0:3,0:3:9:0,9,92	0/0:1,0:1:3:0,3,33	0/0:3,0:3:9:0,9,99	0/0:8,0:8:24:0,24,252	0/0:4,0:4:12:0,12,129	0/0:2,0:2:6:0,6,62	0/0:4,0:4:12:0,12,126	1/1:0,8:8:24:243,24,0	0/0:2,0:2:6:0,6,67	0/1:2,5:7:40:130,0,40	0/0:3,0:3:9:0,9,98	0/0:2,0:2:6:0,6,63	0/0:4,0:4:12:0,12,126	0/0:4,0:4:12:0,12,134	1/1:0,4:4:12:127,12,0	0/0:3,0:3:9:0,9,99	0/0:5,0:5:15:0,15,162	0/0:7,0:7:21:0,21,218	0/0:3,0:3:9:0,9,102	0/0:4,0:4:12:0,12,122	0/0:9,0:9:27:0,27,287	0/0:8,0:8:24:0,24,254	0/0:4,0:4:12:0,12,136	0/0:3,0:3:9:0,9,96	0/0:4,0:4:12:0,12,126	./.:.:.:.:.	0/0:1,0:1:3:0,3,31	0/1:1,10:11:0:254,0,0	1/1:0,3:3:9:89,9,0	0/0:3,0:3:9:0,9,98	0/0:3,0:3:9:0,9,97	0/0:4,0:4:12:0,12,126	0/0:6,0:6:18:0,18,190	0/0:3,0:3:9:0,9,92	0/0:8,0:8:24:0,24,253	1/1:0,9:9:27:278,27,0	./.:.:.:.:.	0/0:3,0:3:9:0,9,97	0/0:1,0:1:3:0,3,32	0/0:5,0:5:12:0,12,140	0/0:4,0:4:6:0,6,89	0/0:2,0:2:3:0,3,45	0/0:4,0:4:6:0,6,89	0/0:23,0:23:66:0,66,776
chr0	154023835	.	C	A	10393.3	.	AC=113;AF=0.431;AN=262;BaseQRankSum=-8.608;DP=891;Dels=0.00;FS=0.000;HaplotypeScore=0.1223;InbreedingCoeff=0.7348;MLEAC=119;MLEAF=0.454;MQ=59.77;MQ0=0;MQRankSum=-0.835;QD=27.00;ReadPosRankSum=0.682	GT:AD:DP:GQ:PL	0/0:56,0:56:99:0,168,1849	0/0:13,0:13:39:0,39,418	0/0:16,0:16:45:0,45,497	0/0:44,0:44:99:0,129,1396	0/0:8,0:8:24:0,24,250	0/0:8,0:8:18:0,18,207	0/1:11,6:17:99:138,0,265	0/0:1,0:1:3:0,3,35	0/0:2,0:2:6:0,6,62	0/0:20,0:20:51:0,51,593	0/0:3,0:3:9:0,9,100	1/1:0,13:13:36:388,36,0	0/0:14,0:14:42:0,42,439	0/0:1,0:1:3:0,3,35	0/0:15,0:15:45:0,45,477	0/0:13,0:13:36:0,36,394	1/1:0,11:11:27:302,27,0	0/0:1,0:1:3:0,3,32	1/1:0,4:4:12:121,12,0	1/1:0,8:8:24:240,24,0	./.:.:.:.:.	1/1:0,13:13:36:388,36,0	1/1:0,21:21:63:640,63,0	1/1:1,21:22:32:613,32,0	0/0:2,0:2:6:0,6,65	1/1:0,16:16:48:480,48,0	1/1:0,7:7:18:199,18,0	0/0:1,0:1:3:0,3,29	0/0:2,0:2:6:0,6,71	0/0:16,0:16:45:0,45,488	0/0:5,0:5:15:0,15,160	0/0:6,0:6:18:0,18,195	0/0:12,0:12:36:0,36,382	1/1:0,1:1:3:32,3,0	1/1:0,15:15:39:425,39,0	1/1:0,2:2:6:64,6,0	0/0:17,0:17:45:0,45,508	0/0:12,0:12:36:0,36,372	0/0:7,0:7:21:0,21,223	0/0:3,0:3:9:0,9,102	./.:.:.:.:.	1/1:0,17:17:48:499,48,0	1/1:0,12:12:36:354,36,0	1/1:0,19:19:54:580,54,0	1/1:0,8:8:24:243,24,0	0/0:23,0:23:69:0,69,726	0/0:7,0:7:21:0,21,218	0/1:1,2:3:23:54,0,23	0/0:3,0:3:6:0,6,78	1/1:0,6:6:18:177,18,0	./.:.:.:.:.	1/1:0,1:1:3:29,3,0	1/1:0,5:5:15:158,15,0	0/0:6,0:6:18:0,18,192	1/1:0,11:11:33:334,33,0	0/0:2,0:2:6:0,6,64	1/1:0,4:4:9:106,9,0	1/1:0,3:3:9:96,9,0	1/1:0,3:3:9:93,9,0	1/1:0,3:3:9:93,9,0	0/0:5,0:5:15:0,15,162	0/0:1,0:1:3:0,3,34	1/1:0,10:10:30:298,30,0	0/0:7,0:7:21:0,21,223	0/0:5,0:5:12:0,12,145	0/0:1,0:1:3:0,3,33	1/1:0,5:5:12:138,12,0	0/0:11,0:11:30:0,30,326	0/0:5,0:5:15:0,15,143	./.:.:.:.:.	0/0:2,0:2:6:0,6,63	1/1:0,4:4:12:122,12,0	1/1:0,4:4:12:125,12,0	1/1:0,2:2:6:59,6,0	1/1:0,4:4:12:123,12,0	1/1:0,6:6:18:186,18,0	1/1:0,4:4:12:125,12,0	1/1:0,3:3:9:92,9,0	1/1:0,2:2:6:63,6,0	0/0:2,0:2:6:0,6,63	0/0:5,0:5:12:0,12,142	1/1:0,2:2:6:60,6,0	1/1:0,4:4:12:126,12,0	./.:.:.:.:.	0/0:3,0:3:9:0,9,98	0/0:2,0:2:6:0,6,70	0/0:6,0:6:18:0,18,189	0/0:8,0:8:24:0,24,253	0/0:2,0:2:6:0,6,69	0/0:5,0:5:15:0,15,167	0/0:1,0:1:3:0,3,33	0/0:2,0:2:6:0,6,65	1/1:0,1:1:3:31,3,0	0/0:1,0:1:3:0,3,33	0/0:6,0:6:15:0,15,177	./.:.:.:.:.	0/0:1,0:1:3:0,3,28	0/0:2,0:2:6:0,6,64	0/0:1,0:1:3:0,3,32	0/0:2,0:2:6:0,6,67	1/1:0,3:3:9:95,9,0	0/0:1,0:1:3:0,3,32	0/1:1,1:2:23:23,0,27	1/1:0,4:4:12:123,12,0	1/1:0,2:2:6:61,6,0	1/1:0,7:7:21:209,21,0	1/1:0,4:4:12:126,12,0	1/1:0,8:8:24:248,24,0	0/0:1,0:1:3:0,3,34	0/0:2,0:2:6:0,6,64	0/0:10,0:10:30:0,30,317	0/0:1,0:1:3:0,3,35	0/0:8,0:8:21:0,21,238	0/0:1,0:1:3:0,3,32	0/0:2,0:2:6:0,6,63	0/0:4,0:4:12:0,12,131	0/0:2,0:2:6:0,6,60	1/1:0,3:3:9:92,9,0	1/1:0,1:1:3:30,3,0	1/1:0,2:2:6:61,6,0	1/1:0,5:5:15:152,15,0	1/1:0,11:11:33:337,33,0	1/1:0,7:7:21:209,21,0	1/1:0,5:5:15:157,15,0	1/1:0,5:5:12:118,12,0	1/1:0,3:3:9:89,9,0	1/1:0,4:4:12:125,12,0	1/1:0,7:7:21:216,21,0	1/1:0,6:6:18:186,18,0	0/0:6,0:6:9:0,9,134	0/0:4,0:4:6:0,6,89	0/0:2,0:2:3:0,3,45	0/0:1,0:1:3:0,3,32	0/0:5,0:5:6:0,6,89	0/0:4,0:4:9:0,9,108	0/0:2,0:2:6:0,6,63	0/0:25,0:25:75:0,75,859
chr0	154025365	.	T	G	517.14	.	AC=15;AF=0.057;AN=262;BaseQRankSum=-1.406;DP=959;Dels=0.00;FS=1.667;HaplotypeScore=0.1202;InbreedingCoeff=0.3984;MLEAC=10;MLEAF=0.038;MQ=59.46;MQ0=1;MQRankSum=0.137;QD=17.83;ReadPosRankSum=-0.821	GT:AD:DP:GQ:PL	0/0:50,0:50:99:0,150,1596	0/0:17,0:17:51:0,51,519	0/0:26,0:26:78:0,78,802	0/0:44,0:44:99:0,132,1318	0/0:11,0:11:33:0,33,344	0/0:11,0:11:30:0,30,324	0/0:18,0:18:51:0,51,526	0/0:1,0:1:3:0,3,33	0/0:2,0:2:6:0,6,64	0/0:22,0:22:66:0,66,674	0/0:1,0:1:3:0,3,32	0/0:21,0:21:63:0,63,630	0/0:24,0:24:60:0,60,665	0/0:1,0:1:3:0,3,32	0/0:18,0:18:48:0,48,523	0/0:20,0:20:60:0,60,605	0/0:16,0:16:48:0,48,487	0/0:2,0:2:6:0,6,59	0/0:9,0:9:21:0,21,230	0/0:6,0:6:18:0,18,174	0/0:2,0:2:6:0,6,66	0/0:12,0:12:36:0,36,362	0/0:12,0:12:36:0,36,371	0/0:21,0:21:63:0,63,642	0/0:3,0:3:9:0,9,97	0/0:20,0:20:57:0,57,603	0/0:12,0:12:33:0,33,333	0/0:5,0:5:15:0,15,158	0/0:2,0:2:6:0,6,67	0/0:21,0:21:60:0,60,622	0/0:4,0:4:9:0,9,99	0/0:5,0:5:15:0,15,157	0/0:12,0:12:36:0,36,367	0/0:2,0:2:6:0,6,69	0/0:21,0:21:60:0,60,626	0/0:4,0:4:12:0,12,127	0/0:13,0:13:39:0,39,395	0/0:22,0:22:54:0,54,613	0/0:11,0:11:30:0,30,324	0/0:2,0:2:6:0,6,63	0/0:3,0:3:9:0,9,97	0/0:9,0:9:27:0,27,272	0/0:20,0:20:57:0,57,594	0/0:15,0:15:45:0,45,459	0/0:14,0:14:39:0,39,401	0/0:17,0:17:48:0,48,500	0/0:9,0:9:24:0,24,262	1/1:0,2:2:6:58,6,0	0/0:2,0:2:6:0,6,58	0/0:5,0:5:15:0,15,152	0/0:1,0:1:3:0,3,31	0/0:4,0:4:12:0,12,122	0/0:3,0:3:9:0,9,92	0/0:3,0:3:9:0,9,90	1/1:0,3:3:9:92,9,0	0/0:1,0:1:3:0,3,31	1/1:0,5:5:15:147,15,0	1/1:0,3:3:9:89,9,0	0/0:1,0:1:3:0,3,32	0/0:4,0:4:12:0,12,122	0/0:2,0:2:6:0,6,57	0/0:4,0:4:12:0,12,118	0/0:6,0:6:18:0,18,172	0/0:3,0:3:9:0,9,87	0/0:4,0:4:12:0,12,119	0/0:6,0:6:18:0,18,184	0/0:1,0:1:3:0,3,31	0/0:8,0:8:24:0,24,251	0/0:4,0:4:12:0,12,122	0/0:1,0:1:3:0,3,32	./.:.:.:.:.	0/0:4,0:4:12:0,12,120	0/0:3,0:3:9:0,9,92	0/0:7,0:7:21:0,21,210	0/0:1,0:1:3:0,3,32	1/1:0,2:2:6:55,6,0	0/0:4,0:4:12:0,12,118	0/0:2,0:2:6:0,6,60	1/1:0,1:1:3:30,3,0	0/0:2,0:2:6:0,6,60	0/0:2,0:2:6:0,6,65	0/0:5,0:5:15:0,15,158	0/0:2,0:2:6:0,6,67	0/0:4,0:4:12:0,12,124	0/0:4,0:4:12:0,12,124	0/0:5,0:5:15:0,15,161	0/0:1,0:1:3:0,3,32	0/0:6,0:6:18:0,18,184	0/0:6,0:6:18:0,18,180	0/0:1,0:1:3:0,3,32	0/0:2,0:2:6:0,6,61	0/0:5,0:5:15:0,15,150	0/0:2,0:2:6:0,6,66	./.:.:.:.:.	0/0:6,0:6:18:0,18,180	0/0:1,0:1:3:0,3,32	0/0:5,0:5:15:0,15,161	0/0:5,0:5:15:0,15,151	0/0:4,0:4:12:0,12,122	0/0:8,0:8:24:0,24,245	0/0:4,0:4:12:0,12,128	0/0:1,0:1:3:0,3,32	0/0:5,0:5:15:0,15,148	0/0:5,0:5:15:0,15,153	0/0:2,0:2:6:0,6,63	0/0:7,0:7:21:0,21,217	0/0:4,0:4:12:0,12,126	0/0:4,0:4:12:0,12,118	0/0:3,0:3:9:0,9,86	0/0:6,0:6:18:0,18,184	0/0:3,0:3:9:0,9,94	0/0:3,0:3:9:0,9,90	0/0:7,0:7:21:0,21,211	0/0:4,0:4:12:0,12,120	0/0:3,0:3:9:0,9,94	0/0:7,0:7:21:0,21,209	0/0:1,0:1:3:0,3,32	0/0:2,0:2:6:0,6,63	0/0:4,0:4:12:0,12,121	0/0:4,0:4:12:0,12,117	0/0:10,0:10:30:0,30,315	0/1:4,5:9:99:125,0,100	0/0:8,0:8:21:0,21,231	./.:.:.:.:.	0/0:1,0:1:3:0,3,32	0/0:4,0:4:12:0,12,116	./.:.:.:.:.	0/0:2,0:2:6:0,6,60	1/1:0,4:4:12:115,12,0	./.:.:.:.:.	0/0:6,0:6:12:0,12,151	0/0:2,0:2:3:0,3,45	0/0:8,0:8:12:0,12,179	0/0:6,0:6:12:0,12,144	./.:.:.:.:.	0/0:2,0:2:3:0,3,45	0/0:28,0:28:84:0,84,948
chr0	154028813	.	C	T	1679.48	.	AC=14;AF=0.056;AN=248;BaseQRankSum=2.652;DP=855;Dels=0.00;FS=1.600;HaplotypeScore=0.0665;InbreedingCoeff=0.3617;MLEAC=14;MLEAF=0.056;MQ=59.81;MQ0=0;MQRankSum=1.594;QD=23.01;ReadPosRankSum=-1.942	GT:AD:DP:GQ:PL	0/0:49,0:49:99:0,147,1573	0/0:17,0:17:51:0,51,539	0/0:13,0:13:39:0,39,407	0/0:35,0:35:99:0,105,1077	0/0:10,0:10:27:0,27,283	0/0:12,0:12:36:0,36,385	0/1:8,8:16:99:167,0,208	./.:.:.:.:.	0/0:4,0:4:12:0,12,126	0/0:12,0:12:36:0,36,367	0/0:1,0:1:3:0,3,32	0/0:21,0:21:60:0,60,639	0/0:13,0:13:39:0,39,415	0/0:1,0:1:3:0,3,32	0/0:19,0:19:57:0,57,591	0/0:11,0:11:33:0,33,339	0/0:11,0:11:33:0,33,347	0/0:3,0:3:9:0,9,94	0/0:13,0:13:30:0,30,342	./.:.:.:.:.	0/0:2,0:2:6:0,6,63	0/0:30,0:30:84:0,84,894	0/0:12,0:12:33:0,33,356	0/0:18,0:18:54:0,54,561	0/0:2,0:2:6:0,6,63	0/0:19,0:19:51:0,51,555	1/1:0,11:11:30:333,30,0	0/0:4,0:4:12:0,12,130	0/0:1,0:1:3:0,3,32	0/0:19,0:19:57:0,57,580	0/0:4,0:4:12:0,12,122	0/0:3,0:3:9:0,9,92	0/0:18,0:18:51:0,51,542	0/0:2,0:2:6:0,6,59	0/0:11,0:11:27:0,27,307	0/0:3,0:3:9:0,9,93	0/0:22,0:22:66:0,66,685	0/0:14,0:14:39:0,39,430	0/0:6,0:6:18:0,18,184	0/0:3,0:3:9:0,9,100	0/0:5,0:5:15:0,15,159	1/1:0,13:13:36:393,36,0	1/1:0,14:14:39:435,39,0	0/0:14,0:14:42:0,42,443	0/0:15,0:15:45:0,45,474	0/0:21,0:21:60:0,60,644	0/0:6,0:6:18:0,18,187	0/0:3,0:3:9:0,9,97	0/0:1,0:1:3:0,3,34	0/0:3,0:3:6:0,6,78	./.:.:.:.:.	0/0:1,0:1:3:0,3,32	0/0:4,0:4:12:0,12,124	0/0:1,0:1:3:0,3,35	0/0:5,0:5:15:0,15,158	0/0:2,0:2:6:0,6,63	./.:.:.:.:.	0/0:6,0:6:18:0,18,195	0/0:2,0:2:6:0,6,62	0/0:4,0:4:12:0,12,120	0/0:7,0:7:21:0,21,225	0/0:1,0:1:3:0,3,32	0/0:8,0:8:24:0,24,253	./.:.:.:.:.	0/0:1,0:1:3:0,3,32	0/0:1,0:1:3:0,3,32	1/1:0,6:6:18:189,18,0	0/0:5,0:5:15:0,15,154	0/0:5,0:5:12:0,12,143	./.:.:.:.:.	0/0:4,0:4:12:0,12,129	0/0:2,0:2:6:0,6,63	0/0:1,0:1:3:0,3,30	0/0:3,0:3:9:0,9,95	0/0:6,0:6:15:0,15,174	0/0:1,0:1:3:0,3,32	0/0:6,0:6:18:0,18,195	0/0:3,0:3:9:0,9,99	./.:.:.:.:.	0/0:3,0:3:9:0,9,92	0/0:1,0:1:3:0,3,34	0/0:4,0:4:12:0,12,118	./.:.:.:.:.	./.:.:.:.:.	0/0:3,0:3:9:0,9,90	0/0:4,0:4:12:0,12,124	0/0:4,0:4:9:0,9,111	0/0:5,0:5:15:0,15,152	0/0:1,0:1:3:0,3,31	0/0:3,0:3:9:0,9,97	./.:.:.:.:.	0/0:5,0:5:12:0,12,133	1/1:0,2:2:6:64,6,0	0/0:3,0:3:9:0,9,92	0/0:5,0:5:12:0,12,136	0/0:1,0:1:3:0,3,31	0/0:5,0:5:15:0,15,158	0/0:5,0:5:15:0,15,147	0/0:1,0:1:3:0,3,30	0/0:3,0:3:9:0,9,95	1/1:0,9:9:27:289,27,0	./.:.:.:.:.	0/1:1,1:2:26:28,0,26	./.:.:.:.:.	0/0:3,0:3:9:0,9,97	0/0:1,0:1:3:0,3,32	0/0:7,0:7:21:0,21,234	0/0:3,0:3:9:0,9,100	0/0:1,0:1:3:0,3,32	0/0:5,0:5:15:0,15,146	0/0:5,0:5:15:0,15,151	0/0:1,0:1:3:0,3,32	0/0:4,0:4:12:0,12,129	0/0:1,0:1:3:0,3,30	0/0:4,0:4:12:0,12,129	0/0:3,0:3:6:0,6,57	0/0:1,0:1:3:0,3,31	0/0:6,0:6:15:0,15,170	0/0:1,0:1:3:0,3,31	0/0:2,0:2:6:0,6,65	0/0:4,0:4:12:0,12,124	0/0:5,0:5:15:0,15,152	0/0:4,0:4:12:0,12,124	0/0:3,0:3:9:0,9,94	0/0:4,0:4:12:0,12,126	0/0:4,0:4:12:0,12,123	0/0:3,0:3:9:0,9,100	0/0:5,0:5:15:0,15,161	0/0:7,0:7:21:0,21,224	./.:.:.:.:.	0/0:3,0:3:6:0,6,76	0/0:3,0:3:6:0,6,61	0/0:10,0:10:18:0,18,235	0/0:6,0:6:15:0,15,165	0/0:2,0:2:3:0,3,45	0/0:3,0:4:9:0,9,92	0/0:26,0:26:78:0,78,831
chr0	154036597	.	G	A	1585.43	.	AC=32;AF=0.136;AN=236;BaseQRankSum=-2.423;DP=1133;Dels=0.00;FS=4.373;HaplotypeScore=0.0407;InbreedingCoeff=0.4691;MLEAC=25;MLEAF=0.106;MQ=30.26;MQ0=26;MQRankSum=0.868;QD=11.83;ReadPosRankSum=0.825	GT:AD:DP:GQ:PL	0/0:70,0:70:99:0,123,1275	0/1:3,15:18:53:278,0,53	0/0:14,0:14:24:0,24,255	0/0:59,0:59:99:0,111,1188	0/0:11,0:11:24:0,24,249	0/0:20,0:20:27:0,27,276	0/0:8,0:8:9:0,9,99	0/0:2,0:2:3:0,3,33	./.:.:.:.:.	0/0:17,0:17:24:0,24,247	0/0:6,0:6:3:0,3,34	0/0:19,0:19:30:0,30,304	0/0:11,0:11:18:0,18,196	1/1:3,1:4:3:28,3,0	0/0:12,0:12:21:0,21,227	0/0:31,0:31:60:0,60,624	0/0:25,0:25:36:0,36,381	0/1:6,2:8:41:41,0,43	0/0:5,0:5:9:0,9,92	0/0:3,0:3:6:0,6,61	1/1:1,2:3:6:70,6,0	0/1:2,15:17:43:94,0,43	1/1:7,14:21:11:391,11,0	0/0:29,0:29:57:0,57,610	0/0:3,0:3:3:0,3,28	0/0:28,0:28:45:0,45,495	0/0:18,0:18:39:0,39,418	0/0:4,0:4:3:0,3,32	0/0:6,0:6:6:0,6,69	0/0:26,0:26:48:0,48,508	0/0:7,0:7:6:0,6,63	0/0:5,0:5:9:0,9,98	0/0:18,0:18:33:0,33,344	0/0:3,0:3:6:0,6,63	0/0:16,0:16:24:0,24,248	0/0:8,0:8:15:0,15,153	0/0:24,0:24:36:0,36,362	0/0:12,0:12:18:0,18,183	0/0:17,0:17:24:0,24,258	./.:.:.:.:.	0/0:12,0:12:21:0,21,229	0/0:8,0:8:9:0,9,97	1/1:7,7:14:21:210,21,0	0/0:28,0:28:24:0,24,254	0/0:24,0:24:42:0,42,445	0/0:22,0:22:33:0,33,357	0/0:13,0:13:21:0,21,215	0/0:10,0:10:21:0,21,229	./.:.:.:.:.	0/0:4,0:4:6:0,6,67	./.:.:.:.:.	0/0:3,0:3:9:0,9,96	0/0:5,0:5:9:0,9,99	./.:.:.:.:.	0/0:2,0:2:6:0,6,65	0/0:5,0:5:6:0,6,59	0/0:6,0:6:9:0,9,96	0/0:9,0:9:18:0,18,189	0/0:3,0:3:6:0,6,65	0/0:9,0:9:12:0,12,130	0/0:3,0:3:6:0,6,63	0/0:4,0:4:9:0,9,93	0/0:10,0:10:21:0,21,205	0/0:11,0:11:9:0,9,98	0/0:3,2:5:9:0,9,96	0/0:6,0:6:12:0,12,126	0/0:2,0:2:3:0,3,33	0/0:5,0:5:9:0,9,97	./.:.:.:.:.	1/1:0,4:4:6:61,6,0	./.:.:.:.:.	0/0:2,0:2:6:0,6,66	0/0:4,0:4:9:0,9,99	0/0:4,0:4:9:0,9,95	0/0:3,0:3:3:0,3,32	0/0:4,0:4:9:0,9,95	0/0:5,0:5:9:0,9,92	1/1:2,1:3:3:28,3,0	0/0:3,0:3:3:0,3,31	0/0:2,0:2:3:0,3,32	./.:.:.:.:.	./.:.:.:.:.	./.:.:.:.:.	0/0:6,0:6:12:0,12,142	0/0:5,0:5:12:0,12,127	0/0:4,0:4:6:0,6,65	./.:.:.:.:.	0/0:9,0:9:12:0,12,129	0/0:3,0:3:9:0,9,98	0/0:4,0:4:6:0,6,55	0/0:5,0:5:6:0,6,64	./.:.:.:.:.	0/0:6,0:6:12:0,12,130	0/0:2,0:2:3:0,3,32	0/0:5,0:5:6:0,6,65	0/0:4,0:4:9:0,9,97	0/0:6,0:6:6:0,6,65	./.:.:.:.:.	0/0:4,0:4:9:0,9,97	./.:.:.:.:.	0/0:7,0:7:12:0,12,126	0/0:4,0:4:9:0,9,85	0/0:2,0:2:3:0,3,32	1/1:0,3:3:6:62,6,0	1/1:0,5:5:6:61,6,0	1/1:5,2:7:6:65,6,0	0/0:6,0:6:6:0,6,55	0/0:5,0:5:6:0,6,60	0/0:5,0:5:12:0,12,132	0/0:3,0:3:6:0,6,63	0/0:8,0:8:18:0,18,189	0/0:5,0:5:12:0,12,132	0/0:7,0:7:18:0,18,185	0/0:5,0:5:12:0,12,129	0/0:4,0:4:6:0,6,66	0/0:6,0:6:15:0,15,159	0/0:4,0:4:3:0,3,33	0/0:3,0:3:9:0,9,97	0/0:7,0:7:6:0,6,63	1/1:0,5:5:9:95,9,0	0/0:7,0:7:6:0,6,67	0/0:10,0:10:30:0,30,316	0/1:3,3:6:20:81,0,20	1/1:1,3:4:9:93,9,0	1/1:2,4:6:12:115,12,0	1/1:1,2:3:6:63,6,0	1/1:1,2:3:6:57,6,0	0/0:5,0:5:9:0,9,97	0/0:6,0:6:12:0,12,131	./.:.:.:.:.	./.:.:.:.:.	0/0:2,0:2:3:0,3,45	./.:.:.:.:.	0/0:3,0:3:6:0,6,76	./.:.:.:.:.	./.:.:.:.:.	0/0:28,0:28:36:0,36,419
chr0	154036747	.	C	A	3265.28	.	AC=20;AF=0.078;AN=256;BaseQRankSum=-2.818;DP=1015;Dels=0.00;FS=1.605;HaplotypeScore=0.1441;InbreedingCoeff=0.5096;MLEAC=20;MLEAF=0.078;MQ=50.03;MQ0=10;MQRankSum=2.938;QD=24.74;ReadPosRankSum=-1.160	GT:AD:DP:GQ:PL	0/0:50,0:50:99:0,132,1457	0/0:19,0:20:57:0,57,595	0/0:24,0:24:60:0,60,666	0/0:41,0:41:99:0,111,1158	0/0:16,0:16:45:0,45,473	0/0:21,0:21:57:0,57,581	0/0:11,0:12:33:0,33,348	./.:.:.:.:.	0/0:6,0:6:15:0,15,160	0/0:26,0:26:69:0,69,748	0/0:3,0:3:6:0,6,65	0/0:19,0:19:54:0,54,573	0/0:13,0:13:36:0,36,372	./.:.:.:.:.	1/1:1,21:22:63:658,63,0	1/1:0,21:21:60:638,60,0	1/1:0,23:23:63:683,63,0	./.:.:.:.:.	0/0:8,0:8:24:0,24,241	0/0:5,0:5:15:0,15,151	0/0:6,0:6:18:0,18,201	0/0:19,0:19:48:0,48,535	0/0:15,0:15:39:0,39,426	0/0:24,0:24:66:0,66,685	0/0:2,0:2:6:0,6,68	0/0:13,0:13:39:0,39,405	0/0:20,0:20:60:0,60,635	0/0:7,0:7:18:0,18,187	0/0:4,0:4:12:0,12,122	0/0:22,0:22:66:0,66,690	0/0:2,0:2:6:0,6,63	0/0:2,0:2:3:0,3,33	0/1:8,4:12:83:83,0,178	1/1:0,4:4:12:122,12,0	0/0:17,0:17:48:0,48,520	0/0:6,0:6:15:0,15,163	0/0:12,0:12:36:0,36,373	0/0:9,0:9:27:0,27,285	0/0:8,0:8:24:0,24,252	0/0:2,0:2:6:0,6,63	0/0:6,0:6:18:0,18,199	1/1:0,22:22:63:663,63,0	0/0:16,0:16:48:0,48,490	0/0:14,0:14:36:0,36,374	0/0:14,0:14:42:0,42,451	0/0:25,0:25:57:0,57,664	0/0:6,0:6:18:0,18,189	0/0:5,0:5:15:0,15,162	1/1:0,3:3:6:66,6,0	0/0:4,0:4:9:0,9,110	./.:.:.:.:.	0/0:5,0:5:12:0,12,124	0/0:7,0:7:15:0,15,158	0/0:3,0:3:9:0,9,100	0/0:6,0:6:18:0,18,178	0/0:2,0:2:6:0,6,63	0/0:1,0:1:3:0,3,32	0/0:2,0:2:6:0,6,64	0/0:1,0:1:3:0,3,32	0/0:6,0:6:18:0,18,180	0/0:4,0:4:12:0,12,129	0/0:4,0:4:9:0,9,92	1/1:0,9:9:27:276,27,0	0/0:3,0:3:9:0,9,95	0/0:1,0:1:3:0,3,31	1/1:0,5:5:15:157,15,0	0/0:5,0:5:15:0,15,159	0/0:7,0:7:15:0,15,183	0/0:2,0:2:6:0,6,59	0/0:4,0:4:12:0,12,124	0/0:4,0:4:9:0,9,96	0/0:5,0:5:15:0,15,156	0/0:5,0:5:15:0,15,158	0/0:5,0:5:15:0,15,154	0/0:2,0:2:6:0,6,68	0/0:2,0:2:6:0,6,63	0/0:5,0:5:15:0,15,159	0/0:3,0:3:9:0,9,94	./.:.:.:.:.	0/0:2,0:2:6:0,6,62	0/0:2,0:2:6:0,6,63	0/0:1,0:1:3:0,3,31	0/0:2,0:2:6:0,6,59	0/0:3,0:3:9:0,9,95	0/0:3,0:3:9:0,9,96	0/0:7,0:7:21:0,21,225	0/0:4,0:4:9:0,9,97	0/0:3,0:3:9:0,9,99	0/0:3,0:3:9:0,9,96	0/0:6,0:6:18:0,18,185	0/0:1,0:1:3:0,3,32	0/0:2,0:2:6:0,6,63	0/1:4,2:6:45:45,0,108	0/0:2,0:2:6:0,6,65	./.:.:.:.:.	0/0:3,0:3:9:0,9,94	0/0:9,0:9:24:0,24,249	0/0:2,0:2:6:0,6,64	0/0:1,0:1:3:0,3,31	./.:.:.:.:.	0/0:6,0:6:15:0,15,157	0/0:3,0:3:9:0,9,96	0/0:1,0:1:3:0,3,32	0/0:2,0:2:6:0,6,63	0/0:6,0:6:18:0,18,187	0/0:2,0:2:6:0,6,63	0/0:4,0:4:12:0,12,134	0/0:8,0:8:24:0,24,252	0/0:3,0:3:9:0,9,97	0/0:1,0:1:3:0,3,32	0/0:18,0:18:51:0,51,529	0/0:3,0:3:9:0,9,99	0/0:4,0:4:12:0,12,124	0/0:3,0:3:9:0,9,93	0/0:5,0:5:15:0,15,155	0/0:3,0:3:9:0,9,95	1/1:0,5:5:15:157,15,0	0/0:3,0:3:9:0,9,97	0/0:5,0:5:12:0,12,123	0/0:2,0:2:6:0,6,64	0/0:6,0:6:18:0,18,195	0/0:4,0:4:12:0,12,126	0/0:9,0:9:27:0,27,274	0/0:6,0:6:18:0,18,189	0/0:10,0:10:30:0,30,308	0/0:6,0:6:12:0,12,141	0/0:7,0:7:18:0,18,182	0/0:5,0:5:15:0,15,162	0/0:2,0:2:6:0,6,63	0/0:2,0:2:6:0,6,61	./.:.:.:.:.	0/0:4,0:4:6:0,6,89	0/0:2,0:2:3:0,3,45	0/0:10,0:10:15:0,15,224	./.:.:.:.:.	0/0:4,0:4:9:0,9,108	0/0:30,0:30:84:0,84,951
chr0	154037004	.	C	T	751.43	.	AC=17;AF=0.069;AN=246;BaseQRankSum=-3.138;DP=813;Dels=0.00;FS=23.526;HaplotypeScore=0.1499;InbreedingCoeff=0.4490;MLEAC=12;MLEAF=0.049;MQ=46.66;MQ0=14;MQRankSum=-0.274;QD=14.73;ReadPosRankSum=-0.361	GT:AD:DP:GQ:PL	0/0:30,0:30:72:0,72,783	0/0:19,0:19:54:0,54,589	0/0:23,0:23:57:0,57,631	0/0:46,0:46:99:0,123,1344	0/0:10,0:10:27:0,27,308	0/0:10,0:10:30:0,30,325	1/1:0,7:7:15:153,15,0	0/0:4,0:4:12:0,12,130	0/0:3,0:3:6:0,6,66	0/0:21,0:21:57:0,57,641	0/0:2,0:2:6:0,6,56	0/0:15,0:15:33:0,33,390	0/0:11,0:11:30:0,30,317	./.:.:.:.:.	0/0:9,0:9:24:0,24,248	0/0:20,0:20:54:0,54,588	0/0:11,0:11:30:0,30,315	./.:.:.:.:.	0/0:2,0:2:6:0,6,63	0/0:17,0:17:42:0,42,484	0/0:5,1:6:15:0,15,166	0/0:11,0:11:30:0,30,320	0/0:17,0:17:45:0,45,504	0/0:13,0:13:36:0,36,374	0/0:1,0:1:3:0,3,32	0/0:15,0:15:42:0,42,434	1/1:0,11:11:24:262,24,0	0/0:3,0:3:9:0,9,98	0/0:5,1:6:15:0,15,163	0/0:15,0:15:36:0,36,372	0/1:9,1:10:1:1,0,209	0/0:3,2:5:9:0,9,94	0/0:16,0:17:45:0,45,495	0/0:4,2:6:12:0,12,133	0/0:12,0:12:27:0,27,301	0/0:2,0:2:3:0,3,31	0/0:9,0:9:27:0,27,292	0/0:4,0:4:12:0,12,130	0/0:10,0:10:24:0,24,254	0/0:3,0:3:9:0,9,90	0/0:4,0:4:12:0,12,130	0/0:16,0:16:45:0,45,485	0/0:15,0:15:39:0,39,434	0/0:17,0:17:45:0,45,498	0/0:9,0:9:24:0,24,257	0/0:17,0:17:39:0,39,446	0/0:2,0:2:6:0,6,64	0/0:7,0:7:21:0,21,225	0/0:2,0:2:6:0,6,54	0/0:1,0:1:3:0,3,32	0/0:2,0:2:6:0,6,65	0/0:1,0:1:3:0,3,32	0/0:3,0:3:9:0,9,99	1/1:0,3:3:6:63,6,0	0/0:1,0:1:3:0,3,32	0/0:3,0:3:9:0,9,97	0/0:4,0:4:9:0,9,95	0/0:6,0:6:15:0,15,152	0/0:3,0:3:9:0,9,85	0/0:8,0:8:21:0,21,224	0/0:3,0:3:9:0,9,93	./.:.:.:.:.	0/0:4,0:4:12:0,12,130	0/0:3,0:3:6:0,6,69	0/0:4,0:4:12:0,12,128	./.:.:.:.:.	1/1:0,3:3:9:89,9,0	0/0:2,0:2:6:0,6,63	0/0:5,0:5:15:0,15,157	0/0:3,0:3:9:0,9,99	0/0:4,0:4:12:0,12,125	0/0:3,0:3:9:0,9,95	0/0:3,0:3:9:0,9,97	0/0:4,0:4:12:0,12,126	0/0:3,0:3:9:0,9,98	0/0:3,0:3:9:0,9,95	0/0:4,0:4:9:0,9,110	0/0:2,0:2:6:0,6,64	./.:.:.:.:.	0/0:1,0:1:3:0,3,34	0/0:1,0:1:3:0,3,32	0/0:1,0:1:3:0,3,31	0/0:4,0:4:12:0,12,126	0/0:11,0:11:24:0,24,297	0/0:2,0:2:6:0,6,67	0/0:5,0:5:15:0,15,150	0/0:6,0:6:18:0,18,196	0/0:2,1:3:6:0,6,65	0/0:6,0:6:15:0,15,155	0/0:4,0:4:12:0,12,130	0/0:2,0:2:6:0,6,65	0/0:5,0:5:15:0,15,158	./.:.:.:.:.	./.:.:.:.:.	0/0:1,0:1:3:0,3,32	0/0:4,0:4:12:0,12,123	1/1:0,10:10:18:182,18,0	1/1:0,1:1:3:30,3,0	0/0:5,0:5:12:0,12,140	./.:.:.:.:.	0/0:3,1:4:9:0,9,95	0/0:3,0:3:9:0,9,83	0/0:3,0:3:3:0,3,33	./.:.:.:.:.	0/0:5,0:5:9:0,9,97	0/0:3,0:3:9:0,9,96	0/0:6,0:6:18:0,18,198	0/0:7,0:7:21:0,21,217	0/0:4,0:4:12:0,12,128	1/1:0,1:1:3:30,3,0	1/1:0,5:5:15:153,15,0	0/0:4,0:4:12:0,12,131	0/0:4,0:4:9:0,9,91	0/0:3,0:3:9:0,9,96	0/0:4,0:4:12:0,12,133	0/0:5,0:5:12:0,12,126	0/0:2,0:2:6:0,6,61	./.:.:.:.:.	0/0:5,0:5:15:0,15,159	0/0:3,0:3:6:0,6,65	0/0:2,0:2:6:0,6,63	0/0:5,0:5:12:0,12,126	0/0:4,0:4:9:0,9,100	0/0:3,0:3:9:0,9,92	0/0:4,0:4:12:0,12,125	0/0:1,0:1:3:0,3,32	0/0:4,0:4:12:0,12,126	0/0:4,0:4:12:0,12,133	./.:.:.:.:.	0/0:1,0:1:3:0,3,32	./.:.:.:.:.	0/0:2,0:2:3:0,3,45	0/0:4,0:4:6:0,6,76	0/0:2,0:2:6:0,6,62	./.:.:.:.:.	./.:.:.:.:.	0/0:14,1:15:42:0,42,449
chr0	154039711	.	C	T	3367.59	.	AC=46;AF=0.170;AN=270;BaseQRankSum=4.407;DP=1142;Dels=0.00;FS=5.969;HaplotypeScore=0.1327;InbreedingCoeff=0.6752;MLEAC=38;MLEAF=0.141;MQ=58.46;MQ0=5;MQRankSum=1.193;QD=26.11;ReadPosRankSum=-1.440	GT:AD:DP:GQ:PL	0/0:83,0:83:99:0,244,2519	0/0:20,0:20:60:0,60,615	0/0:20,0:20:57:0,57,588	0/0:42,0:42:99:0,126,1252	1/1:0,11:11:27:306,27,0	0/0:24,0:24:57:0,57,585	0/0:18,0:18:51:0,51,534	0/0:5,0:5:15:0,15,154	0/0:5,0:5:15:0,15,147	0/0:19,0:19:54:0,54,567	0/0:5,0:5:15:0,15,154	0/0:12,0:12:36:0,36,374	0/0:13,0:13:33:0,33,355	0/0:2,0:2:3:0,3,32	0/0:23,0:23:63:0,63,672	0/0:18,0:18:54:0,54,539	0/0:18,0:18:54:0,54,541	0/0:5,0:5:15:0,15,151	0/0:12,0:12:30:0,30,335	0/0:19,0:19:57:0,57,580	0/0:3,0:3:9:0,9,100	0/0:17,0:17:51:0,51,515	0/0:26,0:26:75:0,75,780	0/0:13,0:13:39:0,39,388	0/0:6,0:6:18:0,18,193	0/0:25,0:25:72:0,72,731	0/0:15,0:15:42:0,42,431	1/1:0,3:3:9:97,9,0	0/1:1,1:2:23:26,0,23	1/1:1,29:30:84:896,84,0	1/1:0,11:11:30:332,30,0	1/1:0,2:2:6:64,6,0	0/0:17,0:17:51:0,51,514	0/0:4,0:4:12:0,12,119	0/0:10,0:10:27:0,27,290	0/0:4,0:4:12:0,12,124	0/0:23,0:23:66:0,66,700	0/0:16,0:16:45:0,45,467	1/1:0,18:18:54:559,54,0	0/0:4,0:4:6:0,6,61	1/1:0,3:3:9:97,9,0	0/0:20,0:20:48:0,48,519	0/0:20,0:20:60:0,60,604	0/0:15,0:15:45:0,45,468	0/0:15,0:15:36:0,36,411	0/0:20,0:20:54:0,54,568	0/0:10,0:10:27:0,27,283	0/0:11,0:11:33:0,33,339	0/1:2,1:3:23:23,0,52	0/0:12,0:12:30:0,30,336	0/0:1,0:1:3:0,3,30	0/0:3,0:3:9:0,9,92	0/0:2,0:2:6:0,6,61	0/0:3,0:3:6:0,6,59	0/0:6,0:6:18:0,18,184	0/0:6,0:6:18:0,18,187	0/0:1,0:1:3:0,3,32	0/0:5,0:5:15:0,15,149	0/0:1,0:1:3:0,3,32	0/0:7,0:7:21:0,21,215	1/1:0,5:5:15:153,15,0	1/1:0,1:1:3:30,3,0	0/0:8,0:8:24:0,24,247	0/0:2,0:2:6:0,6,64	0/0:4,0:4:12:0,12,122	0/0:1,0:1:3:0,3,31	1/1:0,2:2:6:63,6,0	0/0:8,0:8:24:0,24,241	1/1:0,2:2:6:64,6,0	0/0:10,0:10:30:0,30,309	0/0:5,0:5:15:0,15,148	0/0:3,0:3:6:0,6,59	0/0:4,0:4:12:0,12,113	0/0:2,0:2:6:0,6,61	0/0:7,0:7:21:0,21,224	0/0:3,0:3:9:0,9,92	0/0:3,0:3:9:0,9,91	0/0:3,0:3:9:0,9,91	0/0:2,0:3:6:0,6,61	0/0:2,0:2:6:0,6,64	0/0:2,0:2:6:0,6,59	0/0:2,0:2:6:0,6,61	0/0:7,0:7:18:0,18,193	0/0:4,0:4:12:0,12,131	0/0:5,0:5:15:0,15,144	0/0:6,0:6:15:0,15,158	1/1:0,7:7:21:221,21,0	0/0:4,0:4:12:0,12,123	1/1:0,2:2:6:65,6,0	0/0:6,0:6:18:0,18,187	1/1:0,1:1:3:32,3,0	0/0:5,0:5:12:0,12,124	1/1:0,2:2:6:63,6,0	1/1:0,2:2:6:57,6,0	1/1:0,1:1:3:33,3,0	1/1:0,4:4:12:118,12,0	0/0:4,0:4:12:0,12,122	0/0:4,0:4:9:0,9,107	./.:.:.:.:.	0/0:1,0:1:3:0,3,32	0/0:10,0:10:30:0,30,310	0/0:1,0:1:3:0,3,31	1/1:0,4:4:9:108,9,0	0/0:1,0:1:3:0,3,30	0/0:2,0:2:6:0,6,61	0/0:8,0:8:24:0,24,241	0/0:4,0:4:12:0,12,126	0/0:9,0:9:27:0,27,280	0/0:7,0:7:21:0,21,214	0/0:13,0:13:36:0,36,372	0/0:14,0:14:36:0,36,377	0/0:7,0:7:21:0,21,218	0/0:6,0:6:18:0,18,181	0/0:7,0:7:21:0,21,208	1/1:0,6:6:18:185,18,0	1/1:0,4:4:12:122,12,0	1/1:0,3:3:9:95,9,0	0/0:2,0:2:6:0,6,63	0/0:4,0:4:9:0,9,106	0/0:6,0:6:18:0,18,186	0/0:5,0:5:15:0,15,143	0/0:5,0:5:15:0,15,156	0/0:1,0:1:3:0,3,32	0/0:6,0:6:18:0,18,184	0/0:5,0:5:15:0,15,149	0/0:3,0:3:6:0,6,63	0/0:8,0:8:24:0,24,243	0/0:4,0:4:12:0,12,125	0/0:3,0:3:9:0,9,89	0/0:4,0:4:6:0,6,89	./.:.:.:.:.	0/0:2,0:2:3:0,3,45	0/0:14,0:14:21:0,21,299	0/0:6,0:6:9:0,9,134	0/0:2,0:2:3:0,3,45	0/0:3,0:3:6:0,6,76	0/0:19,0:19:51:0,51,539
chr0	154039786	.	G	T	5259.53	.	AC=24;AF=0.092;AN=260;BaseQRankSum=3.438;DP=987;Dels=0.00;FS=0.299;HaplotypeScore=0.2197;InbreedingCoeff=0.5665;MLEAC=23;MLEAF=0.088;MQ=56.40;MQ0=1;MQRankSum=4.876;QD=27.54;ReadPosRankSum=2.955	GT:AD:DP:GQ:PL	1/1:0,61:61:99:1777,165,0	0/0:13,0:13:39:0,39,385	0/0:19,0:19:48:0,48,488	1/1:0,46:46:99:1360,132,0	0/0:10,0:10:27:0,27,297	0/0:22,0:22:60:0,60,632	0/0:17,0:17:51:0,51,525	0/0:5,0:5:15:0,15,163	0/0:6,0:6:18:0,18,182	0/0:7,0:7:21:0,21,207	0/0:2,0:2:3:0,3,32	0/0:21,0:21:60:0,60,639	0/0:11,0:11:30:0,30,314	0/0:3,0:3:9:0,9,100	1/1:0,10:10:30:308,30,0	0/0:15,0:15:42:0,42,436	0/0:18,0:18:51:0,51,524	0/1:1,1:2:26:26,0,26	0/0:11,0:11:30:0,30,320	0/0:8,0:8:21:0,21,229	0/0:5,0:5:12:0,12,133	0/0:15,0:15:42:0,42,405	0/0:15,0:15:42:0,42,441	0/0:10,0:10:30:0,30,306	0/0:5,0:5:12:0,12,120	0/0:22,0:22:60:0,60,620	1/1:0,14:14:42:427,42,0	0/0:1,0:1:3:0,3,32	0/0:1,0:1:3:0,3,32	0/0:33,0:33:87:0,87,941	0/0:9,0:9:27:0,27,286	0/0:2,0:2:6:0,6,66	1/1:0,26:26:72:722,72,0	0/0:1,0:1:3:0,3,32	0/0:14,0:14:39:0,39,400	0/1:1,3:4:20:86,0,20	0/0:22,0:22:60:0,60,646	1/1:0,11:11:33:336,33,0	0/0:15,0:15:45:0,45,455	0/0:1,0:1:3:0,3,32	0/0:2,0:2:6:0,6,61	0/0:10,0:10:30:0,30,298	0/0:19,0:19:54:0,54,556	0/0:15,0:15:42:0,42,434	0/0:17,0:17:51:0,51,492	0/0:14,0:14:42:0,42,434	0/0:9,0:9:27:0,27,268	0/0:4,0:4:12:0,12,127	0/0:1,0:1:3:0,3,30	0/0:3,0:3:6:0,6,75	0/0:3,0:3:9:0,9,87	0/0:1,0:1:3:0,3,30	0/0:4,0:4:12:0,12,120	0/0:2,0:2:6:0,6,60	0/0:6,0:6:18:0,18,179	0/0:2,0:2:6:0,6,63	0/0:3,0:3:9:0,9,94	0/0:3,0:3:9:0,9,92	1/1:0,2:2:6:66,6,0	0/0:10,0:10:30:0,30,310	0/0:2,0:2:6:0,6,63	./.:.:.:.:.	0/0:5,0:5:15:0,15,155	0/0:7,0:7:18:0,18,201	1/1:0,4:4:12:126,12,0	1/1:0,3:3:9:94,9,0	0/0:1,0:1:3:0,3,34	0/0:6,0:6:18:0,18,190	0/0:4,0:4:6:0,6,60	0/0:10,0:10:24:0,24,248	0/0:4,0:4:12:0,12,115	0/0:3,0:3:9:0,9,92	0/0:5,0:5:15:0,15,148	0/0:6,0:6:18:0,18,182	0/0:4,0:4:12:0,12,122	0/0:4,0:4:12:0,12,125	0/0:4,0:4:12:0,12,122	0/0:3,0:3:9:0,9,89	0/0:2,0:2:6:0,6,63	0/0:4,0:4:12:0,12,119	0/0:5,0:5:15:0,15,152	0/0:2,0:2:6:0,6,59	0/0:3,0:3:9:0,9,94	0/0:6,0:6:15:0,15,157	0/0:2,0:2:6:0,6,61	0/0:4,0:4:12:0,12,120	0/0:2,0:2:6:0,6,60	0/0:5,0:5:12:0,12,127	0/0:4,0:4:12:0,12,122	0/0:3,0:3:9:0,9,97	./.:.:.:.:.	1/1:0,4:4:12:124,12,0	0/0:4,0:4:12:0,12,118	0/0:2,0:2:6:0,6,59	0/0:2,0:2:6:0,6,61	0/0:2,0:2:6:0,6,55	0/0:3,0:3:9:0,9,88	1/1:0,4:4:12:125,12,0	./.:.:.:.:.	0/0:4,0:4:12:0,12,123	./.:.:.:.:.	./.:.:.:.:.	0/0:6,0:6:18:0,18,176	./.:.:.:.:.	0/0:3,0:3:9:0,9,90	0/0:6,0:6:18:0,18,186	0/0:3,0:3:6:0,6,63	0/0:9,0:9:27:0,27,276	0/0:5,0:5:15:0,15,151	0/0:6,0:6:15:0,15,163	0/0:4,0:4:12:0,12,114	0/0:5,0:5:15:0,15,156	0/0:6,0:6:15:0,15,164	0/0:7,0:7:21:0,21,222	0/0:6,0:6:18:0,18,186	0/0:4,0:4:12:0,12,124	0/0:3,0:3:9:0,9,95	0/0:7,0:7:21:0,21,202	0/0:1,0:1:3:0,3,32	0/0:5,0:5:15:0,15,148	0/0:3,0:3:9:0,9,87	0/0:3,0:3:9:0,9,89	0/0:7,0:7:18:0,18,196	0/0:5,0:5:15:0,15,160	0/0:4,0:4:12:0,12,124	0/0:2,0:2:6:0,6,59	0/0:4,0:4:12:0,12,122	0/0:4,0:4:9:0,9,95	0/0:3,0:3:9:0,9,88	0/0:4,0:4:6:0,6,89	0/0:4,0:4:3:0,3,45	./.:.:.:.:.	0/0:12,0:12:18:0,18,267	0/0:10,0:10:21:0,21,255	0/0:6,0:6:9:0,9,134	0/0:5,0:5:9:0,9,104	0/0:19,0:19:51:0,51,556
chr0	154048193	.	C	A	3307.45	.	AC=37;AF=0.145;AN=256;BaseQRankSum=-1.406;DP=885;Dels=0.00;FS=3.527;HaplotypeScore=0.1941;InbreedingCoeff=0.5679;MLEAC=34;MLEAF=0.133;MQ=59.53;MQ0=0;MQRankSum=-1.190;QD=22.65;ReadPosRankSum=-0.440	GT:AD:DP:GQ:PL	0/0:53,0:53:99:0,144,1626	0/0:16,0:16:45:0,45,492	0/0:17,0:17:51:0,51,533	0/0:23,0:24:69:0,69,718	0/0:7,0:7:21:0,21,221	0/0:11,0:11:30:0,30,321	0/0:13,0:13:33:0,33,370	0/0:1,0:1:3:0,3,33	0/0:2,0:2:6:0,6,69	0/0:18,0:18:45:0,45,514	0/0:1,0:1:3:0,3,32	1/1:0,13:13:39:420,39,0	0/0:14,0:14:33:0,33,386	0/0:2,0:2:6:0,6,63	0/0:17,0:17:51:0,51,530	0/0:17,0:17:45:0,45,481	0/0:14,0:14:39:0,39,406	0/0:1,0:1:3:0,3,35	0/0:5,0:5:15:0,15,153	0/0:5,0:5:15:0,15,147	0/0:3,0:3:9:0,9,97	0/0:15,0:15:36:0,36,400	0/0:12,0:12:36:0,36,381	0/1:15,15:30:99:364,0,379	0/0:1,0:1:3:0,3,36	0/0:16,0:16:48:0,48,508	0/0:12,0:12:36:0,36,377	0/0:3,0:3:9:0,9,103	0/0:1,0:1:3:0,3,33	0/0:26,0:26:69:0,69,770	0/0:4,0:4:12:0,12,123	0/0:3,0:3:9:0,9,95	0/0:13,0:13:33:0,33,364	0/0:4,0:4:12:0,12,130	0/0:20,0:20:57:0,57,597	0/0:3,0:3:9:0,9,86	0/0:14,0:14:42:0,42,436	0/0:15,0:15:45:0,45,473	0/0:10,0:10:21:0,21,249	0/0:7,0:7:21:0,21,233	0/0:3,0:3:6:0,6,65	0/0:12,0:12:33:0,33,352	1/1:0,15:15:45:468,45,0	1/1:0,13:13:39:406,39,0	1/1:0,14:14:42:432,42,0	0/0:17,0:17:42:0,42,479	0/0:17,0:17:51:0,51,530	0/1:1,3:4:21:85,0,21	0/0:1,0:1:3:0,3,31	./.:.:.:.:.	0/0:1,0:1:3:0,3,34	0/0:6,0:6:18:0,18,195	0/0:2,0:2:6:0,6,63	0/0:4,0:4:12:0,12,131	0/0:8,0:8:24:0,24,252	0/0:4,0:4:12:0,12,130	1/1:0,5:5:15:156,15,0	1/1:0,5:5:12:138,12,0	0/0:1,0:1:3:0,3,31	1/1:0,1:1:3:32,3,0	0/0:5,0:5:15:0,15,148	0/0:3,0:3:9:0,9,90	0/0:9,0:9:27:0,27,279	0/0:1,0:1:3:0,3,31	0/0:2,0:2:6:0,6,69	0/0:5,0:5:15:0,15,159	0/0:2,0:2:6:0,6,61	0/0:5,0:5:15:0,15,161	0/0:4,0:4:12:0,12,130	0/0:4,0:4:12:0,12,128	0/0:3,0:3:6:0,6,75	0/0:1,0:1:3:0,3,31	0/0:3,0:3:9:0,9,93	0/1:3,3:6:77:77,0,77	1/1:0,8:8:18:214,18,0	1/1:0,1:1:3:31,3,0	1/1:0,4:4:9:107,9,0	0/0:2,0:2:6:0,6,61	1/1:0,4:4:9:106,9,0	0/0:2,0:2:6:0,6,59	./.:.:.:.:.	1/1:0,2:2:6:60,6,0	0/0:4,0:4:12:0,12,132	0/0:3,0:3:9:0,9,97	0/0:5,0:5:15:0,15,157	0/0:6,0:6:18:0,18,197	0/0:1,0:1:3:0,3,31	0/0:4,0:4:12:0,12,133	0/0:1,0:1:3:0,3,33	./.:.:.:.:.	0/0:1,0:1:3:0,3,31	0/0:4,0:4:12:0,12,125	0/0:1,0:1:3:0,3,31	./.:.:.:.:.	0/0:5,0:5:15:0,15,145	0/0:4,0:4:12:0,12,130	0/0:6,0:6:18:0,18,192	0/0:1,0:1:3:0,3,32	0/0:3,0:3:9:0,9,95	./.:.:.:.:.	0/0:3,0:3:9:0,9,97	./.:.:.:.:.	0/0:2,0:2:6:0,6,65	./.:.:.:.:.	0/0:4,0:4:12:0,12,126	0/0:5,0:5:15:0,15,154	0/0:6,0:6:18:0,18,197	0/0:8,0:8:24:0,24,250	0/0:6,0:6:12:0,12,128	0/0:5,0:5:15:0,15,151	0/0:7,0:7:18:0,18,203	0/0:6,0:6:12:0,12,131	0/0:8,0:8:24:0,24,248	0/0:6,0:6:15:0,15,171	0/0:3,0:3:9:0,9,95	0/0:2,0:2:6:0,6,67	0/0:4,0:4:9:0,9,106	0/0:3,0:3:9:0,9,93	0/0:3,0:3:9:0,9,92	0/0:1,0:1:3:0,3,32	1/1:0,5:5:15:155,15,0	1/1:0,3:3:9:92,9,0	0/0:5,0:5:15:0,15,157	0/0:4,0:4:12:0,12,125	1/1:0,5:5:9:120,9,0	0/0:1,0:1:3:0,3,33	1/1:0,2:2:6:62,6,0	0/0:3,0:3:9:0,9,96	1/1:0,6:6:15:168,15,0	./.:.:.:.:.	0/0:4,0:4:6:0,6,89	0/0:2,0:2:3:0,3,45	0/0:2,0:2:3:0,3,45	0/0:2,0:2:3:0,3,45	./.:.:.:.:.	0/0:6,0:6:12:0,12,153	0/0:32,0:32:96:0,96,1071
chr0	154049002	.	G	A	4198.88	.	AC=36;AF=0.141;AN=256;BaseQRankSum=-0.278;DP=1022;Dels=0.00;FS=1.038;HaplotypeScore=0.1838;InbreedingCoeff=0.6028;MLEAC=35;MLEAF=0.137;MQ=59.42;MQ0=0;MQRankSum=-0.454;QD=24.55;ReadPosRankSum=-1.607	GT:AD:DP:GQ:PL	0/0:62,0:62:99:0,186,1919	0/0:26,0:26:78:0,78,805	0/0:23,0:23:69:0,69,692	0/0:40,0:40:99:0,120,1191	0/0:17,0:17:48:0,48,516	0/0:12,0:12:33:0,33,353	0/0:26,0:26:78:0,78,782	./.:.:.:.:.	0/0:2,0:2:6:0,6,55	0/0:21,0:21:60:0,60,632	./.:.:.:.:.	1/1:0,24:24:72:741,72,0	0/0:12,0:12:36:0,36,362	0/0:1,0:1:3:0,3,32	0/0:20,0:20:57:0,57,602	0/0:19,0:19:57:0,57,563	0/0:12,0:12:36:0,36,359	./.:.:.:.:.	0/0:4,0:4:9:0,9,106	0/0:5,0:5:15:0,15,148	0/0:3,0:3:9:0,9,94	0/0:6,0:6:18:0,18,180	0/0:18,0:18:54:0,54,557	0/1:8,11:19:99:287,0,136	0/0:4,0:4:12:0,12,123	0/0:23,0:23:66:0,66,666	0/0:14,0:14:42:0,42,433	0/0:2,0:2:6:0,6,68	0/0:2,0:2:6:0,6,64	0/0:16,0:16:48:0,48,493	0/0:5,0:5:15:0,15,151	0/0:3,0:3:9:0,9,92	0/0:20,0:20:51:0,51,574	0/0:6,0:6:18:0,18,192	0/0:10,0:10:27:0,27,296	0/0:1,0:1:3:0,3,32	0/0:18,0:18:51:0,51,540	0/0:15,0:15:45:0,45,449	0/0:6,0:6:18:0,18,176	0/0:2,0:2:6:0,6,64	0/0:6,0:6:18:0,18,194	0/0:25,0:25:69:0,69,712	1/1:0,20:20:54:569,54,0	1/1:0,24:24:66:706,66,0	1/1:0,13:13:36:387,36,0	0/0:13,0:13:39:0,39,407	0/0:12,0:13:36:0,36,376	1/1:0,2:2:3:32,3,0	0/0:2,0:2:6:0,6,61	./.:.:.:.:.	0/0:2,0:2:6:0,6,59	./.:.:.:.:.	0/0:11,0:11:33:0,33,332	0/0:6,0:6:18:0,18,178	0/0:1,0:1:3:0,3,32	0/0:1,0:1:3:0,3,29	1/1:0,8:8:24:248,24,0	0/1:1,5:6:13:139,0,13	0/0:3,0:3:9:0,9,89	1/1:0,5:5:15:150,15,0	0/0:3,0:3:9:0,9,92	0/0:1,0:1:3:0,3,32	0/0:13,0:13:39:0,39,378	0/0:4,0:4:12:0,12,119	0/0:6,0:6:18:0,18,184	0/0:7,0:7:18:0,18,200	0/0:7,0:7:18:0,18,200	0/0:5,0:5:15:0,15,151	0/0:1,0:1:3:0,3,30	0/0:1,0:1:3:0,3,32	0/1:3,1:4:20:20,0,80	./.:.:.:.:.	0/0:4,0:4:12:0,12,121	0/1:1,3:4:20:68,0,20	1/1:0,5:5:15:155,15,0	1/1:0,4:4:12:117,12,0	./.:.:.:.:.	0/0:5,0:5:12:0,12,133	1/1:0,4:4:12:122,12,0	0/0:4,0:4:12:0,12,124	./.:.:.:.:.	1/1:0,7:7:18:199,18,0	0/0:4,0:4:12:0,12,128	0/0:5,0:5:15:0,15,155	0/0:8,0:8:24:0,24,245	0/0:4,0:4:12:0,12,131	0/0:4,0:4:12:0,12,122	0/0:5,0:5:12:0,12,127	0/0:7,0:7:18:0,18,201	0/0:4,0:4:12:0,12,122	0/0:2,0:2:6:0,6,63	0/0:2,0:2:6:0,6,64	0/0:2,0:2:6:0,6,59	0/0:2,0:2:6:0,6,62	0/0:1,0:1:3:0,3,29	0/0:5,0:5:15:0,15,145	0/0:5,0:5:15:0,15,156	0/0:2,0:2:6:0,6,62	0/0:5,0:5:15:0,15,150	0/0:2,0:2:6:0,6,61	0/0:7,0:7:21:0,21,222	0/0:3,0:3:9:0,9,95	0/0:10,0:10:30:0,30,310	0/0:4,0:4:12:0,12,120	0/0:3,0:3:9:0,9,93	0/0:5,0:5:15:0,15,153	0/0:3,0:3:9:0,9,89	0/0:7,0:7:21:0,21,207	0/0:2,0:2:3:0,3,32	0/0:5,0:5:15:0,15,157	0/0:8,0:8:24:0,24,236	0/0:2,0:2:3:0,3,31	0/0:6,0:6:18:0,18,189	0/0:3,0:3:9:0,9,96	0/0:9,0:9:27:0,27,276	0/0:8,0:8:24:0,24,237	0/0:3,0:3:9:0,9,80	0/0:2,0:2:6:0,6,59	0/0:3,0:3:9:0,9,95	0/0:4,0:4:12:0,12,120	1/1:0,4:4:12:122,12,0	1/1:0,6:6:18:185,18,0	0/0:3,0:3:9:0,9,92	0/0:7,0:7:21:0,21,219	1/1:0,5:5:15:140,15,0	0/0:2,0:2:6:0,6,61	1/1:0,4:4:12:121,12,0	0/0:7,0:7:18:0,18,190	1/1:0,3:3:9:94,9,0	0/0:4,0:4:6:0,6,89	0/0:2,0:2:6:0,6,60	0/0:3,0:3:6:0,6,74	./.:.:.:.:.	0/0:1,0:1:3:0,3,30	0/0:2,0:2:3:0,3,45	0/0:4,0:5:9:0,9,103	0/0:29,0:29:81:0,81,882
chr0	154050860	.	A	G	7340.38	.	AC=112;AF=0.463;AN=242;BaseQRankSum=-2.452;DP=650;Dels=0.00;FS=2.403;HaplotypeScore=0.0381;InbreedingCoeff=0.6941;MLEAC=111;MLEAF=0.459;MQ=59.08;MQ0=0;MQRankSum=3.011;QD=27.49;ReadPosRankSum=-0.933	GT:AD:DP:GQ:PL	0/0:50,0:50:99:0,138,1525	0/0:19,0:19:57:0,57,597	1/1:0,11:11:33:336,33,0	0/0:21,0:21:63:0,63,641	1/1:0,10:10:30:300,30,0	1/1:0,8:8:24:245,24,0	0/0:6,0:6:18:0,18,191	./.:.:.:.:.	./.:.:.:.:.	1/1:0,5:5:15:151,15,0	1/1:0,2:2:6:67,6,0	0/0:10,0:10:30:0,30,315	0/0:10,0:10:30:0,30,315	./.:.:.:.:.	0/0:13,0:13:39:0,39,399	1/1:0,13:13:39:402,39,0	0/0:13,0:13:39:0,39,417	0/1:3,2:5:50:50,0,81	1/1:0,5:5:12:138,12,0	0/0:2,0:2:6:0,6,63	1/1:0,1:1:3:34,3,0	1/1:0,10:10:30:324,30,0	0/0:12,0:12:33:0,33,349	0/0:13,0:13:30:0,30,357	./.:.:.:.:.	0/0:5,0:5:15:0,15,160	1/1:0,10:10:30:294,30,0	1/1:0,1:1:3:33,3,0	1/1:0,2:2:6:63,6,0	1/1:1,11:12:33:350,33,0	1/1:0,10:10:30:315,30,0	1/1:0,4:4:12:122,12,0	0/0:9,0:9:24:0,24,263	0/0:1,0:1:3:0,3,34	1/1:0,12:12:33:348,33,0	1/1:0,2:2:6:65,6,0	1/1:0,21:21:54:600,54,0	1/1:0,10:10:30:316,30,0	1/1:0,8:8:24:250,24,0	1/1:0,1:1:3:32,3,0	1/1:0,2:2:6:55,6,0	1/1:0,6:6:18:187,18,0	0/0:10,0:10:30:0,30,311	0/0:1,0:1:3:0,3,30	0/0:11,0:11:33:0,33,340	0/0:15,0:15:36:0,36,411	1/1:0,9:9:24:253,24,0	0/0:1,0:1:3:0,3,34	1/1:0,1:1:3:32,3,0	0/0:5,0:5:15:0,15,159	0/0:3,0:3:9:0,9,89	./.:.:.:.:.	1/1:0,3:3:9:91,9,0	0/0:4,0:4:12:0,12,128	0/0:3,0:3:9:0,9,94	1/1:0,1:1:3:30,3,0	0/0:4,0:4:12:0,12,118	0/0:3,0:3:9:0,9,93	1/1:0,2:2:3:45,3,0	0/0:7,0:7:18:0,18,203	1/1:0,1:1:3:29,3,0	1/1:0,2:2:6:61,6,0	0/0:2,0:2:6:0,6,57	0/0:4,0:4:12:0,12,122	1/1:0,2:2:6:59,6,0	0/0:2,0:2:6:0,6,62	1/1:0,1:1:3:32,3,0	1/1:0,1:1:3:31,3,0	1/1:0,1:1:3:31,3,0	./.:.:.:.:.	0/1:1,1:2:26:26,0,26	0/0:2,0:2:6:0,6,58	0/0:2,0:2:6:0,6,63	0/0:5,0:5:15:0,15,155	0/0:3,0:3:9:0,9,95	0/0:1,0:1:3:0,3,33	./.:.:.:.:.	./.:.:.:.:.	./.:.:.:.:.	1/1:0,3:3:9:91,9,0	1/1:0,2:2:6:59,6,0	0/0:2,0:2:6:0,6,64	0/0:1,0:1:3:0,3,33	1/1:0,5:5:15:155,15,0	1/1:0,4:4:12:124,12,0	0/0:4,0:4:12:0,12,115	./.:.:.:.:.	0/0:2,0:2:6:0,6,61	0/0:4,0:4:12:0,12,128	./.:.:.:.:.	./.:.:.:.:.	0/0:4,0:4:12:0,12,123	1/1:0,6:6:18:185,18,0	./.:.:.:.:.	0/0:1,0:1:3:0,3,31	1/1:0,2:2:6:57,6,0	1/1:0,5:5:15:156,15,0	0/0:1,0:1:3:0,3,31	1/1:0,2:2:6:61,6,0	0/0:2,0:2:6:0,6,60	./.:.:.:.:.	1/1:0,1:1:3:32,3,0	1/1:0,2:2:6:57,6,0	0/0:5,0:5:15:0,15,154	0/0:3,0:3:9:0,9,95	0/0:1,0:1:3:0,3,30	0/0:3,0:3:9:0,9,97	1/1:0,4:4:12:127,12,0	1/1:0,1:1:3:32,3,0	0/0:3,0:3:9:0,9,95	0/0:1,0:1:3:0,3,34	1/1:0,1:1:3:32,3,0	1/1:0,6:6:18:176,18,0	1/1:0,4:4:12:124,12,0	1/1:0,1:1:3:32,3,0	1/1:0,5:5:12:135,12,0	0/0:2,0:2:6:0,6,66	1/1:0,2:2:6:61,6,0	0/0:1,0:1:3:0,3,30	1/1:0,4:4:12:119,12,0	0/0:6,0:6:18:0,18,184	0/0:3,0:3:9:0,9,96	1/1:0,6:6:18:190,18,0	1/1:0,4:4:12:120,12,0	0/0:5,0:5:15:0,15,148	0/0:2,0:2:6:0,6,58	0/0:4,0:4:12:0,12,126	0/0:1,0:1:3:0,3,30	0/0:3,0:3:9:0,9,92	0/0:2,0:2:3:0,3,45	0/0:2,0:2:3:0,3,45	./.:.:.:.:.	0/0:6,0:6:15:0,15,168	./.:.:.:.:.	0/0:2,0:2:3:0,3,45	0/0:2,0:2:3:0,3,45	0/0:33,0:33:99:0,99,1108
chr0	154051791	.	A	G	3582.44	.	AC=36;AF=0.137;AN=262;BaseQRankSum=-2.623;DP=1098;Dels=0.00;FS=2.476;HaplotypeScore=0.0857;InbreedingCoeff=0.6919;MLEAC=29;MLEAF=0.111;MQ=59.78;MQ0=0;MQRankSum=2.462;QD=23.72;ReadPosRankSum=1.252	GT:AD:DP:GQ:PL	0/0:78,0:78:99:0,235,2514	0/0:19,0:19:57:0,57,606	0/0:17,0:17:48:0,48,529	0/0:44,0:44:99:0,126,1337	0/0:14,0:14:42:0,42,442	0/0:16,0:16:39:0,39,431	0/0:12,0:12:36:0,36,372	0/0:2,0:2:6:0,6,67	0/0:3,0:3:9:0,9,100	0/0:21,0:21:63:0,63,655	0/0:1,0:1:3:0,3,31	1/1:0,16:16:42:466,42,0	0/0:18,0:18:54:0,54,567	0/0:3,0:3:9:0,9,92	0/0:21,0:21:57:0,57,631	0/0:21,0:21:63:0,63,663	0/0:14,0:14:42:0,42,442	0/0:2,0:2:6:0,6,61	0/0:12,0:12:36:0,36,367	0/0:15,0:15:36:0,36,403	0/0:6,0:6:18:0,18,193	0/0:15,0:15:45:0,45,470	0/0:28,0:28:81:0,81,845	0/1:13,9:22:99:216,0,331	0/0:4,0:4:12:0,12,126	0/0:20,0:20:60:0,60,630	0/0:6,0:6:18:0,18,189	0/0:5,0:5:15:0,15,153	0/0:3,0:3:9:0,9,96	0/0:25,0:25:75:0,75,775	0/0:6,0:6:18:0,18,189	./.:.:.:.:.	0/0:25,0:25:75:0,75,765	0/0:9,0:9:27:0,27,284	0/0:10,0:10:30:0,30,309	0/0:7,0:7:21:0,21,222	0/0:20,0:20:60:0,60,642	0/0:10,0:10:30:0,30,312	0/0:16,0:16:48:0,48,505	0/0:3,0:3:9:0,9,101	0/0:4,0:4:12:0,12,130	0/0:15,0:15:42:0,42,460	1/1:0,13:13:30:333,30,0	1/1:0,20:20:57:608,57,0	1/1:0,22:22:66:673,66,0	0/0:27,0:27:81:0,81,856	0/0:9,0:9:27:0,27,285	1/1:0,5:5:15:164,15,0	0/0:5,0:5:12:0,12,136	0/0:6,0:6:15:0,15,170	0/0:3,0:3:9:0,9,95	0/0:6,0:6:15:0,15,173	0/0:3,0:3:9:0,9,95	0/0:5,0:5:15:0,15,160	0/0:6,0:6:18:0,18,189	0/0:6,0:6:18:0,18,186	1/1:0,5:5:15:151,15,0	1/1:0,4:4:12:128,12,0	0/0:3,0:3:9:0,9,97	1/1:0,2:2:6:63,6,0	0/0:6,0:6:18:0,18,188	0/0:2,0:2:6:0,6,61	0/0:7,0:8:21:0,21,209	0/0:3,0:3:9:0,9,92	0/0:3,0:3:9:0,9,97	0/0:3,0:3:9:0,9,99	0/0:6,0:6:18:0,18,191	0/0:6,0:6:18:0,18,191	0/0:2,0:2:6:0,6,65	0/0:3,0:3:9:0,9,92	./.:.:.:.:.	0/0:3,0:3:9:0,9,95	0/0:3,0:3:9:0,9,91	1/1:0,3:3:9:95,9,0	1/1:0,6:6:18:186,18,0	1/1:0,2:2:6:63,6,0	1/1:0,5:5:15:161,15,0	0/0:5,0:5:15:0,15,162	./.:.:.:.:.	0/0:5,0:5:12:0,12,133	0/0:2,0:2:6:0,6,69	1/1:0,4:4:12:126,12,0	0/0:7,0:7:21:0,21,232	0/0:6,0:6:15:0,15,166	0/0:2,0:2:6:0,6,64	0/0:4,0:4:12:0,12,130	0/0:6,0:6:18:0,18,174	0/0:6,0:6:18:0,18,187	0/0:6,0:6:18:0,18,193	0/0:3,0:3:9:0,9,93	0/0:1,0:1:3:0,3,33	0/0:6,0:6:18:0,18,185	0/0:3,0:3:9:0,9,95	0/0:1,0:1:3:0,3,34	0/0:3,0:3:9:0,9,94	0/0:3,0:3:9:0,9,97	0/0:4,0:4:12:0,12,129	0/0:2,0:2:6:0,6,64	0/0:3,0:3:9:0,9,93	./.:.:.:.:.	0/0:2,0:2:6:0,6,66	./.:.:.:.:.	0/0:4,0:4:12:0,12,130	0/0:6,0:6:18:0,18,186	0/0:1,0:1:3:0,3,31	0/0:8,0:8:24:0,24,252	0/0:5,0:5:15:0,15,160	0/0:8,0:8:24:0,24,251	0/0:3,0:3:6:0,6,62	0/0:8,0:8:24:0,24,243	0/0:11,0:11:24:0,24,286	0/0:3,0:3:9:0,9,88	0/0:5,0:5:15:0,15,161	0/0:8,0:8:24:0,24,245	0/0:7,0:7:21:0,21,222	0/0:4,0:4:12:0,12,123	0/0:1,0:1:3:0,3,31	0/0:4,0:4:12:0,12,130	0/0:2,0:2:6:0,6,62	0/0:9,0:9:21:0,21,245	0/1:1,4:5:17:107,0,17	1/1:0,4:4:12:126,12,0	0/0:6,0:6:18:0,18,193	0/0:5,0:5:12:0,12,131	1/1:0,8:8:21:230,21,0	0/0:8,0:8:24:0,24,250	1/1:0,3:3:9:95,9,0	0/0:5,0:5:15:0,15,159	1/1:0,2:2:6:65,6,0	0/0:4,0:4:9:0,9,109	0/0:4,0:4:6:0,6,89	0/0:2,0:2:3:0,3,45	0/0:6,0:6:9:0,9,134	0/0:4,0:4:9:0,9,108	0/0:4,0:4:9:0,9,94	./.:.:.:.:.	0/0:25,0:25:75:0,75,859
chr0	154052087	.	T	C	3632.67	.	AC=38;AF=0.141;AN=270;BaseQRankSum=-4.865;DP=1072;Dels=0.00;FS=0.334;HaplotypeScore=0.1484;InbreedingCoeff=0.6565;MLEAC=35;MLEAF=0.130;MQ=59.45;MQ0=0;MQRankSum=-0.617;QD=24.22;ReadPosRankSum=0.166	GT:AD:DP:GQ:PL	0/0:50,0:50:99:0,150,1651	0/0:19,0:19:57:0,57,591	0/0:20,0:20:57:0,57,610	0/0:52,0:52:99:0,156,1615	0/0:17,0:17:48:0,48,501	0/0:20,0:20:54:0,54,592	0/0:17,0:17:51:0,51,524	0/0:3,0:3:9:0,9,96	0/0:3,0:3:9:0,9,95	0/0:15,0:15:42:0,42,457	0/0:3,0:3:9:0,9,96	1/1:0,16:16:45:465,45,0	0/0:16,0:16:48:0,48,509	0/0:4,0:4:12:0,12,130	0/0:18,0:18:54:0,54,564	0/0:17,0:17:51:0,51,537	0/0:24,0:24:72:0,72,753	0/0:8,0:8:24:0,24,257	0/0:10,0:10:30:0,30,311	0/0:5,0:5:12:0,12,136	0/0:2,0:2:6:0,6,66	0/0:14,0:14:39:0,39,413	0/0:14,0:14:42:0,42,443	0/1:5,8:13:99:197,0,126	0/0:5,0:5:15:0,15,162	0/0:13,0:13:39:0,39,414	0/0:13,0:13:33:0,33,365	0/0:2,0:2:6:0,6,67	0/0:1,0:1:3:0,3,32	0/0:35,0:35:99:0,105,1096	0/0:5,0:5:15:0,15,165	./.:.:.:.:.	0/0:14,0:14:33:0,33,373	0/0:1,0:1:3:0,3,34	0/0:25,0:25:72:0,72,781	0/0:2,0:2:6:0,6,64	0/0:21,0:21:60:0,60,647	0/0:10,0:10:24:0,24,279	0/0:11,0:11:33:0,33,339	0/0:2,0:2:6:0,6,67	0/0:8,0:8:24:0,24,249	0/0:10,0:10:30:0,30,321	1/1:0,17:17:51:519,51,0	1/1:0,14:14:39:402,39,0	1/1:0,19:19:51:545,51,0	0/0:26,0:26:75:0,75,778	0/0:11,0:11:33:0,33,352	1/1:0,3:3:9:88,9,0	0/0:2,0:2:6:0,6,63	0/0:5,0:5:15:0,15,155	0/0:1,0:1:3:0,3,31	0/0:3,0:3:9:0,9,97	0/0:5,0:5:15:0,15,158	0/0:4,0:4:12:0,12,129	0/0:8,0:8:24:0,24,245	0/0:4,0:4:12:0,12,122	1/1:0,4:4:12:122,12,0	1/1:0,9:9:27:275,27,0	0/0:3,0:3:9:0,9,95	1/1:0,6:6:18:178,18,0	0/0:4,0:4:12:0,12,130	0/0:2,0:2:6:0,6,59	0/0:11,0:11:33:0,33,336	0/0:3,0:3:9:0,9,94	0/0:4,0:4:12:0,12,126	0/0:5,0:5:15:0,15,158	0/0:4,0:4:12:0,12,122	0/0:5,0:5:15:0,15,157	0/0:6,0:6:18:0,18,181	0/0:4,0:4:12:0,12,122	0/0:3,0:3:9:0,9,93	0/0:2,0:2:6:0,6,61	0/0:3,0:3:9:0,9,96	0/1:4,1:5:17:17,0,110	1/1:0,4:4:12:121,12,0	1/1:0,2:2:6:62,6,0	1/1:0,3:3:9:93,9,0	0/0:6,0:6:18:0,18,187	1/1:0,1:1:3:32,3,0	0/0:4,0:4:12:0,12,124	0/0:1,0:1:3:0,3,32	1/1:0,1:1:3:29,3,0	0/0:10,0:10:30:0,30,334	0/0:4,0:4:12:0,12,122	0/0:5,0:5:15:0,15,160	0/0:6,0:6:18:0,18,192	0/0:2,0:2:6:0,6,64	0/0:6,0:6:18:0,18,185	0/0:8,0:8:21:0,21,235	0/0:7,0:7:21:0,21,225	0/0:1,0:1:3:0,3,32	0/0:1,0:1:3:0,3,31	0/0:2,0:2:6:0,6,65	0/0:6,0:6:18:0,18,185	0/0:1,0:1:3:0,3,31	0/0:4,0:4:12:0,12,128	0/0:4,0:4:12:0,12,128	0/0:2,0:2:6:0,6,69	0/0:4,0:4:12:0,12,122	0/0:1,0:1:3:0,3,31	0/0:11,0:11:33:0,33,351	0/0:1,0:1:3:0,3,32	0/0:2,0:2:6:0,6,63	0/0:2,0:2:6:0,6,62	0/0:4,0:4:12:0,12,126	0/0:9,0:9:27:0,27,292	0/0:6,0:6:18:0,18,198	0/0:3,0:3:9:0,9,95	0/0:4,0:4:12:0,12,120	0/0:5,0:5:15:0,15,153	0/0:6,0:6:15:0,15,171	0/0:4,0:4:12:0,12,122	0/0:8,0:8:24:0,24,258	0/0:6,0:6:18:0,18,181	0/0:8,0:8:24:0,24,258	0/0:6,0:6:18:0,18,188	0/0:1,0:1:3:0,3,32	0/0:7,0:7:21:0,21,212	0/0:1,0:1:3:0,3,30	0/0:10,0:10:30:0,30,312	1/1:0,6:6:15:148,15,0	1/1:0,8:8:24:245,24,0	0/0:9,0:9:24:0,24,267	0/0:4,0:4:12:0,12,126	1/1:0,10:10:21:257,21,0	0/0:7,0:7:21:0,21,213	1/1:0,5:5:12:136,12,0	0/0:5,0:5:15:0,15,156	1/1:0,4:4:12:120,12,0	0/0:2,0:2:3:0,3,45	./.:.:.:.:.	0/0:7,0:7:12:0,12,152	0/0:2,0:2:3:0,3,45	0/0:4,0:4:6:0,6,89	0/0:6,0:6:9:0,9,134	0/0:4,0:4:6:0,6,89	0/0:26,0:26:78:0,78,834
chr0	154052671	.	G	A	4429.31	.	AC=38;AF=0.144;AN=264;BaseQRankSum=-1.611;DP=1204;Dels=0.00;FS=4.012;HaplotypeScore=0.1423;InbreedingCoeff=0.6442;MLEAC=36;MLEAF=0.136;MQ=59.23;MQ0=0;MQRankSum=-0.639;QD=24.61;ReadPosRankSum=-0.285	GT:AD:DP:GQ:PL	0/0:63,0:63:99:0,189,1975	0/0:20,0:20:60:0,60,605	0/0:25,0:25:75:0,75,766	0/0:50,0:50:99:0,144,1487	0/0:21,0:21:60:0,60,624	0/0:27,0:27:81:0,81,813	0/0:33,0:33:96:0,96,1004	0/0:2,0:2:6:0,6,62	0/0:1,0:1:3:0,3,32	0/0:27,0:27:81:0,81,837	0/0:4,0:4:12:0,12,123	1/1:0,17:17:51:524,51,0	0/0:13,0:13:39:0,39,403	0/0:1,0:1:3:0,3,31	0/0:23,0:23:69:0,69,716	0/0:30,0:30:90:0,90,920	0/0:27,0:27:81:0,81,837	0/0:3,0:3:9:0,9,92	0/0:15,0:15:45:0,45,459	0/0:10,0:10:30:0,30,292	0/0:2,0:2:6:0,6,61	0/0:26,0:26:78:0,78,791	0/0:26,0:26:78:0,78,801	0/1:12,11:23:99:273,0,268	0/0:3,0:3:9:0,9,94	0/0:24,0:24:69:0,69,721	0/0:30,0:30:90:0,90,907	0/0:2,0:2:6:0,6,66	0/0:4,0:4:12:0,12,132	0/0:24,0:24:72:0,72,728	0/0:6,0:6:18:0,18,189	0/0:8,0:8:24:0,24,246	0/0:31,0:31:93:0,93,937	0/0:3,0:3:9:0,9,97	0/0:17,0:17:48:0,48,511	0/0:10,0:10:27:0,27,285	0/0:17,0:17:45:0,45,493	0/0:12,0:12:33:0,33,324	0/0:12,0:12:36:0,36,364	0/0:4,0:4:12:0,12,128	0/0:5,0:5:15:0,15,162	0/0:11,0:11:33:0,33,334	1/1:0,27:27:81:814,81,0	1/1:0,21:21:63:637,63,0	1/1:0,20:20:57:583,57,0	0/0:22,0:22:66:0,66,674	0/0:11,0:11:33:0,33,341	1/1:0,3:3:9:96,9,0	0/0:2,0:2:6:0,6,64	0/0:7,0:7:21:0,21,218	0/0:2,0:2:6:0,6,58	./.:.:.:.:.	0/0:4,0:4:12:0,12,120	0/0:1,0:1:3:0,3,31	0/0:2,0:2:6:0,6,59	0/0:5,0:5:15:0,15,155	1/1:0,4:4:9:110,9,0	1/1:0,10:10:27:277,27,0	0/0:3,0:3:9:0,9,89	1/1:0,8:8:24:242,24,0	0/0:3,0:3:9:0,9,93	0/0:2,0:2:6:0,6,59	0/0:10,0:10:30:0,30,306	0/0:5,0:6:12:0,12,137	0/0:12,0:12:36:0,36,367	0/0:3,0:3:9:0,9,97	0/0:2,0:2:6:0,6,63	0/0:8,0:8:24:0,24,237	0/0:6,0:6:15:0,15,165	0/0:1,0:1:3:0,3,33	0/0:2,0:2:6:0,6,61	0/0:5,0:5:12:0,12,137	0/0:6,0:6:18:0,18,182	0/1:3,1:4:17:17,0,83	1/1:0,4:4:12:118,12,0	1/1:0,1:1:3:30,3,0	1/1:0,5:5:15:151,15,0	0/0:3,0:3:9:0,9,95	1/1:0,1:1:3:30,3,0	0/0:6,0:6:18:0,18,185	0/0:1,0:1:3:0,3,30	1/1:0,5:5:15:147,15,0	0/0:2,0:2:6:0,6,68	0/0:3,0:3:9:0,9,96	0/0:3,0:3:9:0,9,97	0/0:4,0:4:12:0,12,124	0/0:7,0:7:18:0,18,183	0/0:4,0:4:12:0,12,117	0/0:1,0:1:3:0,3,32	0/0:4,0:4:12:0,12,126	./.:.:.:.:.	0/0:1,0:1:3:0,3,32	0/0:3,0:3:9:0,9,89	0/0:1,0:1:3:0,3,31	0/0:1,0:1:3:0,3,31	0/0:8,0:8:24:0,24,241	0/0:6,0:6:18:0,18,166	0/0:4,0:4:12:0,12,126	0/0:2,0:2:6:0,6,63	0/0:2,0:2:6:0,6,63	0/0:5,0:5:15:0,15,160	0/0:4,0:4:9:0,9,111	0/0:8,0:8:24:0,24,247	0/0:5,0:5:12:0,12,137	0/0:3,0:3:9:0,9,97	0/0:5,0:5:15:0,15,150	./.:.:.:.:.	0/0:7,0:7:21:0,21,209	0/0:2,0:2:6:0,6,62	0/0:4,0:4:12:0,12,115	0/0:10,0:10:30:0,30,295	0/0:2,0:2:6:0,6,66	0/0:18,0:18:54:0,54,560	0/0:6,0:6:18:0,18,178	0/0:9,0:9:27:0,27,275	0/0:1,0:1:3:0,3,31	0/0:1,0:1:3:0,3,31	0/0:8,0:8:24:0,24,246	0/0:2,0:2:6:0,6,63	0/0:5,0:5:15:0,15,151	1/1:0,3:3:9:100,9,0	1/1:0,3:3:9:90,9,0	0/0:5,0:5:15:0,15,157	0/0:3,0:3:9:0,9,95	1/1:0,7:7:21:196,21,0	0/0:4,0:4:12:0,12,124	1/1:0,10:10:27:289,27,0	0/0:4,0:4:12:0,12,130	1/1:0,4:4:12:121,12,0	0/0:2,0:2:3:0,3,45	./.:.:.:.:.	0/0:2,0:2:3:0,3,45	./.:.:.:.:.	0/0:7,0:7:12:0,12,152	0/0:1,0:1:3:0,3,32	0/0:6,0:6:9:0,9,134	0/0:22,0:22:66:0,66,739
chr0	154053965	.	G	C	3836.93	.	AC=28;AF=0.109;AN=258;BaseQRankSum=-1.557;DP=1058;Dels=0.00;FS=1.155;HaplotypeScore=0.1330;InbreedingCoeff=0.6113;MLEAC=26;MLEAF=0.101;MQ=59.65;MQ0=0;MQRankSum=0.143;QD=25.75;ReadPosRankSum=0.415	GT:AD:DP:GQ:PL	0/0:64,0:64:99:0,192,2067	0/0:24,0:24:72:0,72,762	0/0:20,0:20:60:0,60,625	0/0:46,0:46:99:0,138,1455	0/0:17,0:17:51:0,51,515	0/0:15,0:15:45:0,45,475	1/1:0,18:18:51:544,51,0	0/0:6,0:6:18:0,18,178	0/0:5,0:5:15:0,15,148	0/0:18,0:18:54:0,54,581	0/0:6,0:6:18:0,18,185	0/0:10,0:10:30:0,30,319	1/1:0,18:18:51:544,51,0	0/0:1,0:1:3:0,3,31	1/1:0,25:25:69:728,69,0	0/0:26,0:26:78:0,78,831	0/0:20,0:20:54:0,54,607	0/0:1,0:1:3:0,3,31	0/0:5,0:5:12:0,12,139	0/0:7,0:7:21:0,21,207	0/0:5,0:5:15:0,15,155	0/0:19,0:19:57:0,57,599	0/0:16,0:16:48:0,48,494	0/0:23,0:23:69:0,69,728	1/1:0,4:4:12:125,12,0	0/0:13,0:13:39:0,39,410	0/0:13,0:13:39:0,39,408	0/0:5,0:5:15:0,15,165	0/1:6,1:7:11:11,0,168	0/0:19,0:19:57:0,57,613	0/0:5,0:5:15:0,15,163	0/0:3,0:3:9:0,9,98	1/1:0,29:29:87:877,87,0	0/0:5,0:5:15:0,15,157	0/0:17,0:17:48:0,48,504	0/0:7,0:7:21:0,21,218	0/0:15,0:15:45:0,45,484	0/0:8,0:8:24:0,24,252	0/0:16,0:16:48:0,48,506	0/0:4,0:4:12:0,12,130	0/0:2,0:2:6:0,6,66	0/0:13,0:13:39:0,39,417	0/0:22,0:22:66:0,66,673	0/0:20,0:20:60:0,60,631	0/0:15,0:15:45:0,45,465	0/0:19,0:19:57:0,57,599	0/0:16,0:16:45:0,45,485	0/0:4,0:4:12:0,12,126	0/0:1,0:1:3:0,3,31	0/0:1,0:1:3:0,3,32	0/0:3,0:3:9:0,9,93	0/0:6,0:6:18:0,18,186	0/0:4,0:4:12:0,12,124	1/1:0,4:4:9:94,9,0	0/0:2,0:2:6:0,6,61	0/0:3,0:3:9:0,9,92	0/0:4,0:4:12:0,12,134	0/0:8,0:8:24:0,24,249	0/0:1,0:1:3:0,3,32	0/0:3,0:3:9:0,9,97	0/0:3,0:3:9:0,9,98	0/0:9,0:9:27:0,27,272	0/0:7,0:7:21:0,21,234	1/1:0,5:5:15:151,15,0	0/0:8,0:8:24:0,24,245	1/1:0,7:7:21:213,21,0	0/0:1,0:1:3:0,3,31	0/0:4,0:4:12:0,12,126	0/0:2,0:2:6:0,6,61	0/0:5,0:5:15:0,15,150	0/0:1,0:1:3:0,3,31	0/0:3,0:3:9:0,9,95	0/0:3,0:3:9:0,9,96	0/0:4,0:4:12:0,12,127	0/0:1,0:1:3:0,3,32	./.:.:.:.:.	0/0:2,0:2:6:0,6,61	0/0:1,0:1:3:0,3,32	0/0:4,0:4:12:0,12,130	0/0:1,0:1:3:0,3,34	./.:.:.:.:.	0/0:2,0:2:6:0,6,65	0/0:2,0:2:6:0,6,61	0/0:3,0:3:9:0,9,96	0/0:3,0:3:9:0,9,89	1/1:0,6:6:18:192,18,0	0/0:4,0:4:12:0,12,125	0/1:2,7:9:38:181,0,38	0/0:4,0:4:12:0,12,131	0/0:8,0:8:24:0,24,261	0/0:2,0:2:6:0,6,67	1/1:0,3:3:9:96,9,0	0/0:2,0:2:6:0,6,65	0/0:2,0:2:6:0,6,61	./.:.:.:.:.	0/0:8,0:8:24:0,24,248	0/0:13,0:13:39:0,39,403	./.:.:.:.:.	./.:.:.:.:.	1/1:0,3:3:9:95,9,0	0/0:6,0:6:18:0,18,193	0/0:2,0:2:6:0,6,61	0/0:2,0:2:6:0,6,61	0/0:3,0:3:9:0,9,92	./.:.:.:.:.	0/0:9,0:9:27:0,27,267	0/0:6,0:6:18:0,18,192	0/0:7,0:7:21:0,21,220	0/0:7,0:7:21:0,21,226	1/1:0,7:7:21:213,21,0	1/1:0,4:4:12:123,12,0	0/0:7,0:7:21:0,21,227	0/0:3,0:3:9:0,9,95	0/0:5,0:5:15:0,15,158	0/0:4,0:4:12:0,12,126	0/0:3,0:3:9:0,9,92	0/0:3,0:3:9:0,9,94	0/0:1,0:1:3:0,3,31	0/0:5,0:5:15:0,15,152	./.:.:.:.:.	0/0:6,0:6:18:0,18,191	0/0:4,0:4:12:0,12,132	0/0:4,0:4:12:0,12,118	0/0:4,0:4:12:0,12,121	0/0:5,0:5:15:0,15,157	0/0:3,0:3:9:0,9,90	0/0:5,0:5:15:0,15,153	0/0:2,0:2:3:0,3,32	0/0:1,0:1:3:0,3,32	0/0:6,0:6:12:0,12,152	0/0:6,0:6:9:0,9,134	0/0:2,0:2:3:0,3,45	./.:.:.:.:.	0/0:8,0:8:15:0,15,196	0/0:10,0:10:21:0,21,257	0/0:6,0:6:15:0,15,171	0/0:20,0:20:60:0,60,660
chr0	154054375	.	C	T	2688.45	.	AC=22;AF=0.084;AN=262;BaseQRankSum=-3.765;DP=1219;Dels=0.00;FS=10.177;HaplotypeScore=0.1093;InbreedingCoeff=0.5335;MLEAC=20;MLEAF=0.076;MQ=59.77;MQ0=0;MQRankSum=-1.723;QD=24.89;ReadPosRankSum=2.382	GT:AD:DP:GQ:PL	0/0:76,0:76:99:0,229,2470	0/0:25,0:25:75:0,75,789	0/0:19,0:19:51:0,51,579	0/0:42,0:42:99:0,126,1325	0/0:15,0:15:45:0,45,486	0/0:28,0:28:84:0,84,897	0/0:23,0:23:69:0,69,738	0/0:2,0:2:6:0,6,67	0/0:3,0:3:9:0,9,100	0/0:29,0:29:81:0,81,883	0/0:2,0:2:6:0,6,55	0/0:14,0:14:39:0,39,435	0/0:9,0:9:27:0,27,295	./.:.:.:.:.	0/0:16,0:16:45:0,45,504	0/0:24,0:24:66:0,66,724	0/0:29,0:29:87:0,87,934	0/0:4,0:4:12:0,12,132	0/0:17,0:17:45:0,45,482	0/0:7,0:7:21:0,21,219	0/0:4,0:4:12:0,12,139	0/0:27,0:27:69:0,69,785	0/0:34,0:34:99:0,102,1073	0/0:21,0:21:63:0,63,682	0/0:3,0:3:9:0,9,99	0/0:19,0:19:57:0,57,611	0/0:11,0:11:33:0,33,352	0/0:7,0:7:21:0,21,235	0/0:3,0:3:9:0,9,98	0/0:34,0:34:96:0,96,1043	0/0:4,0:4:12:0,12,123	0/0:3,0:3:9:0,9,94	0/0:28,0:28:81:0,81,883	0/0:2,0:2:6:0,6,67	0/0:14,0:14:39:0,39,431	0/0:4,0:4:12:0,12,136	0/0:22,0:22:60:0,60,665	0/0:17,0:17:48:0,48,534	0/0:22,0:22:66:0,66,690	0/0:7,0:7:21:0,21,239	0/0:2,0:2:6:0,6,62	0/0:15,0:15:45:0,45,480	0/0:18,0:18:48:0,48,537	1/1:0,25:25:75:765,75,0	1/1:0,29:29:78:843,78,0	0/0:28,0:28:81:0,81,882	0/0:17,0:17:51:0,51,533	0/0:5,0:6:12:0,12,122	./.:.:.:.:.	0/0:3,0:3:6:0,6,78	0/0:1,0:1:3:0,3,31	0/0:4,0:4:12:0,12,126	0/0:6,0:6:18:0,18,194	0/0:8,0:8:24:0,24,222	0/0:5,0:5:15:0,15,162	0/0:7,0:7:21:0,21,228	1/1:0,9:9:24:263,24,0	1/1:0,7:7:18:204,18,0	./.:.:.:.:.	0/0:5,0:5:15:0,15,162	0/0:1,0:1:3:0,3,33	0/0:3,0:3:9:0,9,100	0/0:10,0:10:30:0,30,320	0/0:3,0:3:9:0,9,98	0/0:4,0:4:12:0,12,136	0/0:4,0:4:9:0,9,108	./.:.:.:.:.	0/0:11,0:11:33:0,33,353	0/0:2,0:2:6:0,6,67	0/0:1,0:1:3:0,3,32	0/0:2,0:2:6:0,6,63	0/0:2,0:2:6:0,6,63	0/0:5,0:5:15:0,15,164	0/1:5,2:7:46:46,0,118	1/1:0,5:5:12:135,12,0	0/0:1,0:1:3:0,3,33	0/0:2,0:2:6:0,6,67	0/0:5,0:5:15:0,15,169	1/1:0,2:2:6:61,6,0	0/0:4,0:4:12:0,12,132	0/0:2,0:2:3:0,3,45	0/0:6,0:6:18:0,18,195	0/0:6,0:6:18:0,18,195	0/0:2,0:2:6:0,6,65	0/0:5,0:5:15:0,15,159	0/0:3,0:3:9:0,9,97	0/0:5,0:5:15:0,15,158	0/0:7,0:7:21:0,21,226	0/0:8,0:8:24:0,24,257	0/0:6,0:6:18:0,18,192	0/0:1,0:1:3:0,3,32	0/0:6,0:6:18:0,18,193	0/0:7,0:7:21:0,21,224	0/0:2,0:2:6:0,6,64	0/0:1,0:1:3:0,3,31	0/0:4,0:4:12:0,12,127	0/0:3,0:3:9:0,9,94	0/0:1,0:1:3:0,3,33	0/0:4,0:4:12:0,12,128	0/0:2,0:2:6:0,6,64	0/0:2,0:2:6:0,6,61	0/0:4,0:4:12:0,12,126	0/0:4,0:4:12:0,12,128	0/0:5,0:5:15:0,15,164	0/0:2,0:2:6:0,6,67	0/0:10,0:10:30:0,30,323	0/0:3,0:3:9:0,9,99	0/0:10,0:10:30:0,30,319	0/0:1,0:1:3:0,3,27	0/0:10,0:10:27:0,27,293	0/0:5,0:5:12:0,12,137	0/0:1,0:1:3:0,3,29	0/0:8,0:8:18:0,18,215	0/0:4,0:4:12:0,12,125	0/0:6,0:6:18:0,18,191	0/0:2,0:2:6:0,6,64	./.:.:.:.:.	0/0:2,0:2:6:0,6,60	0/0:1,0:1:3:0,3,32	0/0:4,0:4:12:0,12,130	0/1:2,5:7:41:137,0,41	1/1:0,6:6:18:186,18,0	0/0:7,0:7:21:0,21,228	0/0:2,0:2:6:0,6,63	1/1:0,5:5:15:151,15,0	0/0:5,0:5:15:0,15,162	1/1:0,5:5:15:160,15,0	0/0:8,0:8:24:0,24,249	1/1:0,1:1:3:30,3,0	0/0:7,0:7:15:0,15,173	./.:.:.:.:.	0/0:4,0:4:9:0,9,109	0/0:15,0:15:30:0,30,383	0/0:4,0:4:6:0,6,89	0/0:4,0:4:6:0,6,89	0/0:4,0:4:6:0,6,89	0/0:31,0:31:93:0,93,1049
chr0	154054376	.	A	T	2680.04	.	AC=22;AF=0.084;AN=262;BaseQRankSum=-1.116;DP=1165;Dels=0.00;FS=5.294;HaplotypeScore=0.1168;InbreedingCoeff=0.5254;MLEAC=20;MLEAF=0.076;MQ=59.76;MQ0=0;MQRankSum=0.560;QD=25.52;ReadPosRankSum=2.519	GT:AD:DP:GQ:PL	0/0:72,0:72:99:0,217,2301	0/0:21,0:21:63:0,63,653	0/0:19,0:19:51:0,51,562	0/0:34,0:34:99:0,102,1055	0/0:14,0:14:42:0,42,446	0/0:27,0:27:81:0,81,839	0/0:22,0:22:66:0,66,673	0/0:2,0:2:6:0,6,66	0/0:3,0:3:9:0,9,97	0/0:22,0:22:66:0,66,690	0/0:2,0:2:6:0,6,67	0/0:13,0:13:36:0,36,395	0/0:9,0:9:27:0,27,290	./.:.:.:.:.	0/0:16,0:16:45:0,45,496	0/0:24,0:24:66:0,66,721	0/0:28,0:28:84:0,84,881	0/0:4,0:4:12:0,12,126	0/0:16,0:16:45:0,45,480	0/0:7,0:7:21:0,21,209	0/0:5,0:5:15:0,15,169	0/0:25,0:25:63:0,63,710	0/0:30,0:30:90:0,90,934	0/0:23,0:23:69:0,69,712	0/0:3,0:3:9:0,9,97	0/0:22,0:22:63:0,63,665	0/0:10,0:10:30:0,30,314	0/0:7,0:7:21:0,21,227	0/0:3,0:3:6:0,6,68	0/0:33,0:33:90:0,90,965	0/0:4,0:4:12:0,12,130	0/0:3,0:3:9:0,9,89	0/0:25,0:25:75:0,75,792	0/0:2,0:2:6:0,6,65	0/0:13,0:13:36:0,36,392	0/0:4,0:4:12:0,12,130	0/0:21,0:21:57:0,57,619	0/0:15,0:15:45:0,45,475	0/0:22,0:22:66:0,66,684	0/0:7,0:7:21:0,21,232	0/0:2,0:2:6:0,6,64	0/0:13,0:13:39:0,39,411	0/0:17,0:17:45:0,45,495	1/1:0,25:25:75:775,75,0	1/1:0,28:28:75:821,75,0	0/0:27,0:27:78:0,78,821	0/0:14,0:14:42:0,42,442	0/0:6,0:6:15:0,15,160	./.:.:.:.:.	0/0:3,0:3:6:0,6,76	0/0:1,0:1:3:0,3,31	0/0:4,0:4:12:0,12,126	0/0:5,0:5:15:0,15,162	0/0:5,0:5:15:0,15,156	0/0:6,0:6:18:0,18,189	0/0:7,0:7:21:0,21,227	1/1:0,9:9:24:265,24,0	1/1:0,7:7:18:206,18,0	./.:.:.:.:.	0/0:5,0:5:15:0,15,158	0/0:1,0:1:3:0,3,32	0/0:3,0:3:9:0,9,95	0/0:9,0:9:27:0,27,280	0/0:3,0:3:9:0,9,94	0/0:5,0:5:15:0,15,158	0/0:1,0:1:3:0,3,32	./.:.:.:.:.	0/0:9,0:9:27:0,27,282	0/0:3,0:3:9:0,9,95	0/0:1,0:1:3:0,3,32	0/0:2,0:2:6:0,6,62	0/0:3,0:3:9:0,9,92	0/0:5,0:5:15:0,15,159	0/1:4,2:6:48:48,0,90	1/1:0,5:5:12:135,12,0	0/0:1,0:1:3:0,3,32	0/0:1,0:1:3:0,3,32	0/0:6,0:6:18:0,18,195	1/1:0,2:2:6:61,6,0	0/0:4,0:4:12:0,12,129	0/0:2,0:2:3:0,3,45	0/0:6,0:6:18:0,18,192	0/0:6,0:6:18:0,18,199	0/0:2,0:2:6:0,6,63	0/0:4,0:4:12:0,12,125	0/0:3,0:3:9:0,9,95	0/0:5,0:5:15:0,15,152	0/0:7,0:7:21:0,21,215	0/0:8,0:8:24:0,24,246	0/0:6,0:6:18:0,18,189	0/0:1,0:1:3:0,3,32	0/0:6,0:6:18:0,18,184	0/0:8,0:8:24:0,24,250	0/0:2,0:2:6:0,6,60	0/0:1,0:1:3:0,3,31	0/0:4,0:4:12:0,12,124	0/0:3,0:3:9:0,9,91	0/0:1,0:1:3:0,3,32	0/0:4,0:4:12:0,12,126	0/0:2,0:2:6:0,6,62	0/0:2,0:2:6:0,6,61	0/0:3,0:3:9:0,9,92	0/0:4,0:4:12:0,12,124	0/0:5,0:5:15:0,15,161	0/0:2,0:2:6:0,6,65	0/0:10,0:10:30:0,30,313	0/0:3,0:3:9:0,9,97	0/0:10,0:10:30:0,30,312	0/0:1,0:1:3:0,3,29	0/0:9,0:9:24:0,24,259	0/0:4,0:4:9:0,9,107	0/0:1,0:1:3:0,3,31	0/0:8,0:8:18:0,18,215	0/0:4,0:4:12:0,12,121	0/0:7,0:7:21:0,21,222	0/0:2,0:2:6:0,6,62	./.:.:.:.:.	0/0:1,0:1:3:0,3,30	0/0:1,0:1:3:0,3,30	0/0:4,0:4:12:0,12,126	0/1:1,5:6:14:143,0,14	1/1:0,6:6:18:186,18,0	0/0:7,0:7:21:0,21,219	0/0:2,0:2:6:0,6,65	1/1:0,5:5:15:151,15,0	0/0:5,0:5:15:0,15,151	1/1:0,5:5:15:151,15,0	0/0:8,0:8:24:0,24,245	1/1:0,1:1:3:30,3,0	0/0:7,0:7:18:0,18,199	./.:.:.:.:.	0/0:4,0:4:9:0,9,108	0/0:17,0:17:33:0,33,426	0/0:4,0:4:6:0,6,89	0/0:4,0:4:6:0,6,89	0/0:4,0:4:6:0,6,89	0/0:32,0:32:96:0,96,1070
chr0	154055273	.	C	T	3126.25	.	AC=36;AF=0.143;AN=252;BaseQRankSum=-2.007;DP=812;Dels=0.00;FS=7.971;HaplotypeScore=0.0079;InbreedingCoeff=0.5581;MLEAC=34;MLEAF=0.135;MQ=59.70;MQ0=0;MQRankSum=-0.471;QD=24.42;ReadPosRankSum=0.431	GT:AD:DP:GQ:PL	0/0:49,0:49:99:0,147,1586	0/0:20,0:20:60:0,60,639	0/0:18,0:18:54:0,54,568	0/0:39,0:39:99:0,117,1247	0/0:15,0:15:45:0,45,484	0/0:4,0:4:12:0,12,126	0/0:8,0:8:24:0,24,244	./.:.:.:.:.	0/1:1,1:2:27:27,0,27	0/0:12,0:12:36:0,36,382	0/0:3,0:3:9:0,9,98	1/1:0,13:13:39:411,39,0	0/0:14,0:14:36:0,36,400	./.:.:.:.:.	0/0:14,0:14:36:0,36,396	0/0:27,0:27:78:0,78,842	0/0:7,0:7:21:0,21,216	./.:.:.:.:.	0/0:3,0:3:9:0,9,94	0/0:2,0:2:6:0,6,65	0/0:1,0:1:3:0,3,32	0/0:12,0:12:36:0,36,379	0/0:10,0:10:30:0,30,300	0/1:6,4:10:86:86,0,161	0/0:2,0:2:6:0,6,68	0/0:12,0:12:30:0,30,345	0/0:11,0:11:33:0,33,346	0/0:1,0:1:3:0,3,32	0/0:1,0:1:3:0,3,33	0/0:10,0:10:30:0,30,319	0/0:2,0:2:6:0,6,67	0/0:3,0:3:9:0,9,87	0/0:6,0:6:18:0,18,183	0/0:1,0:1:3:0,3,32	0/0:15,0:15:45:0,45,481	0/0:7,0:7:21:0,21,239	0/0:18,0:18:54:0,54,562	0/0:8,0:8:24:0,24,250	0/0:5,0:5:15:0,15,164	0/0:4,0:4:12:0,12,130	0/0:1,0:1:3:0,3,32	0/0:18,0:18:54:0,54,559	1/1:0,20:20:60:598,60,0	1/1:0,9:9:27:280,27,0	1/1:0,15:15:45:473,45,0	0/0:21,0:21:63:0,63,664	0/0:13,0:13:39:0,39,406	1/1:0,2:2:6:63,6,0	0/0:2,0:2:6:0,6,61	0/0:3,0:3:9:0,9,93	0/0:2,0:2:6:0,6,61	0/0:6,0:6:18:0,18,189	0/0:5,0:5:15:0,15,150	0/0:5,0:5:15:0,15,159	0/0:8,0:8:24:0,24,265	0/0:2,0:2:6:0,6,65	1/1:0,2:2:6:59,6,0	1/1:0,7:7:21:216,21,0	0/0:1,0:1:3:0,3,32	1/1:0,5:5:15:160,15,0	0/0:4,0:4:12:0,12,124	0/0:4,0:4:12:0,12,123	0/0:7,0:7:21:0,21,223	0/0:2,0:2:6:0,6,65	0/0:7,0:7:21:0,21,218	0/0:3,0:3:9:0,9,97	0/0:3,0:3:9:0,9,97	0/0:5,0:5:15:0,15,154	0/0:2,0:2:6:0,6,67	./.:.:.:.:.	0/0:1,0:1:3:0,3,32	0/0:2,0:2:6:0,6,65	0/0:4,0:4:12:0,12,123	0/1:4,2:6:42:42,0,107	1/1:0,3:3:9:92,9,0	1/1:0,2:2:6:63,6,0	1/1:0,4:4:12:126,12,0	0/0:3,0:3:9:0,9,89	1/1:0,1:1:3:31,3,0	0/0:2,0:2:6:0,6,68	0/0:4,0:4:12:0,12,122	1/1:0,3:3:9:93,9,0	0/0:4,0:4:12:0,12,129	0/0:3,0:3:9:0,9,97	0/0:3,0:3:9:0,9,88	0/0:5,0:5:15:0,15,163	0/0:3,0:3:9:0,9,97	0/0:10,0:10:30:0,30,325	0/0:3,0:3:9:0,9,100	0/0:3,0:3:9:0,9,94	0/0:2,0:2:6:0,6,61	0/0:3,0:3:9:0,9,96	0/0:2,0:2:6:0,6,61	0/0:7,0:7:21:0,21,214	./.:.:.:.:.	0/0:4,0:4:12:0,12,122	0/0:2,0:2:6:0,6,66	0/0:2,0:2:6:0,6,62	0/0:5,0:5:12:0,12,140	./.:.:.:.:.	0/0:5,0:5:15:0,15,165	./.:.:.:.:.	0/0:5,0:5:15:0,15,156	0/0:1,0:1:3:0,3,33	0/0:2,0:2:6:0,6,65	0/0:4,0:4:12:0,12,122	0/0:1,0:1:3:0,3,34	0/0:4,0:4:12:0,12,127	0/0:1,0:1:3:0,3,33	0/0:1,0:1:3:0,3,33	0/0:5,0:5:15:0,15,153	0/0:1,0:1:3:0,3,34	0/0:6,0:6:18:0,18,188	0/0:3,0:3:9:0,9,92	0/0:8,0:8:21:0,21,235	0/0:1,0:1:3:0,3,32	0/0:3,0:3:9:0,9,99	0/0:5,0:5:15:0,15,158	0/0:2,0:2:6:0,6,64	0/0:3,0:3:6:0,6,61	0/1:1,8:9:4:218,0,4	1/1:0,7:7:21:221,21,0	0/0:6,0:6:18:0,18,187	0/0:4,0:4:12:0,12,126	1/1:0,2:2:6:60,6,0	0/0:2,0:2:6:0,6,64	1/1:0,6:6:18:187,18,0	0/0:4,0:4:12:0,12,128	./.:.:.:.:.	0/0:2,0:2:3:0,3,45	0/0:4,0:4:9:0,9,108	./.:.:.:.:.	0/0:4,0:4:6:0,6,89	0/0:7,0:7:12:0,12,166	./.:.:.:.:.	./.:.:.:.:.	0/0:25,0:25:75:0,75,824
chr0	154055664	.	A	C	4078.38	.	AC=36;AF=0.140;AN=258;BaseQRankSum=4.678;DP=949;Dels=0.00;FS=4.292;HaplotypeScore=0.0949;InbreedingCoeff=0.5810;MLEAC=37;MLEAF=0.143;MQ=59.64;MQ0=0;MQRankSum=0.402;QD=24.42;ReadPosRankSum=-1.904	GT:AD:DP:GQ:PL	0/0:56,0:56:99:0,168,1767	0/0:14,0:14:39:0,39,409	0/0:10,0:10:30:0,30,301	0/0:47,0:47:99:0,135,1388	0/0:17,0:17:45:0,45,482	0/0:20,0:20:51:0,51,549	0/0:15,0:15:42:0,42,435	0/0:1,0:1:3:0,3,31	0/1:3,1:4:19:19,0,85	0/0:10,0:10:30:0,30,296	0/0:3,0:3:9:0,9,95	1/1:0,15:15:45:467,45,0	0/0:14,0:14:39:0,39,416	0/0:1,0:1:3:0,3,32	0/0:14,0:14:39:0,39,416	0/0:17,0:17:51:0,51,512	0/0:20,0:20:60:0,60,594	0/0:3,0:3:9:0,9,95	0/0:10,0:10:27:0,27,291	0/0:1,0:1:3:0,3,29	0/0:2,0:2:6:0,6,65	0/0:16,0:16:42:0,42,449	0/0:16,0:16:45:0,45,479	0/1:11,13:24:99:343,0,264	0/0:1,0:1:3:0,3,34	0/0:19,0:19:48:0,48,532	0/0:11,0:11:30:0,30,322	./.:.:.:.:.	0/0:2,0:2:6:0,6,58	0/0:19,0:19:48:0,48,522	0/0:5,0:5:15:0,15,164	0/0:2,0:2:3:0,3,33	0/0:19,0:19:45:0,45,514	0/0:5,0:5:15:0,15,160	0/0:21,0:21:60:0,60,619	0/0:6,0:6:18:0,18,197	0/0:16,0:16:45:0,45,472	0/0:5,0:5:15:0,15,149	0/0:11,0:11:33:0,33,323	./.:.:.:.:.	0/0:6,0:6:18:0,18,195	0/0:12,0:12:36:0,36,363	1/1:0,14:14:36:384,36,0	1/1:0,20:20:60:621,60,0	1/1:0,16:16:42:476,42,0	0/0:20,0:20:54:0,54,561	0/0:8,0:8:24:0,24,244	0/1:1,2:3:24:57,0,24	0/0:2,0:2:6:0,6,61	0/0:4,0:4:12:0,12,117	./.:.:.:.:.	./.:.:.:.:.	0/0:4,0:4:12:0,12,121	0/0:3,0:3:9:0,9,91	0/0:3,0:3:6:0,6,75	0/0:2,0:2:6:0,6,65	1/1:0,4:4:12:124,12,0	1/1:0,8:8:24:250,24,0	0/0:2,0:2:6:0,6,59	1/1:0,6:6:18:189,18,0	0/0:4,0:4:12:0,12,124	0/0:5,0:5:15:0,15,141	0/0:6,0:6:15:0,15,157	0/0:4,0:4:12:0,12,121	0/0:8,0:8:24:0,24,240	0/0:1,0:1:3:0,3,31	0/0:6,0:6:18:0,18,185	0/0:8,0:8:24:0,24,243	0/0:1,0:1:3:0,3,32	0/0:1,0:1:3:0,3,33	0/0:3,0:3:9:0,9,88	0/0:2,0:2:6:0,6,65	0/0:2,0:2:6:0,6,60	0/1:2,1:3:25:25,0,39	1/1:0,5:5:15:151,15,0	1/1:0,5:5:12:138,12,0	1/1:0,4:4:12:128,12,0	0/0:2,0:2:6:0,6,61	1/1:0,4:4:12:126,12,0	0/0:2,0:2:6:0,6,62	0/0:4,0:4:12:0,12,123	./.:.:.:.:.	0/0:7,0:7:21:0,21,220	0/0:5,0:5:15:0,15,155	0/0:4,0:4:12:0,12,117	0/0:1,0:1:3:0,3,33	0/0:3,0:3:9:0,9,94	0/0:7,0:7:21:0,21,216	0/0:5,0:5:15:0,15,161	0/0:5,0:5:15:0,15,159	0/0:2,0:2:6:0,6,59	0/0:4,0:4:12:0,12,118	0/0:3,0:3:9:0,9,93	0/0:2,0:2:3:0,3,45	0/0:1,0:1:3:0,3,31	0/0:1,0:1:3:0,3,32	0/0:3,0:3:9:0,9,92	./.:.:.:.:.	0/0:4,0:4:12:0,12,120	0/0:2,0:2:6:0,6,61	0/0:2,0:2:6:0,6,62	./.:.:.:.:.	0/0:2,0:2:6:0,6,61	0/0:5,0:5:15:0,15,151	0/0:6,0:6:18:0,18,184	0/0:1,0:1:3:0,3,31	0/0:4,0:4:12:0,12,125	0/0:8,0:8:24:0,24,242	0/0:1,0:1:3:0,3,31	0/0:6,0:6:15:0,15,164	0/0:4,0:4:9:0,9,105	0/0:1,0:1:3:0,3,32	0/0:6,0:6:18:0,18,186	0/0:6,0:6:15:0,15,163	0/0:8,0:8:24:0,24,243	0/0:4,0:4:12:0,12,120	0/0:3,0:3:6:0,6,75	0/0:4,0:4:9:0,9,102	0/0:7,0:7:18:0,18,199	0/0:1,0:1:3:0,3,31	1/1:0,7:7:21:222,21,0	1/1:0,5:5:15:151,15,0	0/0:5,0:5:15:0,15,153	0/0:7,0:7:15:0,15,179	1/1:0,10:10:30:305,30,0	0/0:4,0:4:12:0,12,119	1/1:0,7:7:21:216,21,0	0/0:6,0:6:18:0,18,180	1/1:0,3:3:9:97,9,0	0/0:5,0:5:9:0,9,122	./.:.:.:.:.	0/0:4,0:4:6:0,6,89	0/0:4,0:4:9:0,9,105	0/0:4,0:4:9:0,9,106	0/0:2,0:2:3:0,3,45	0/0:2,0:2:3:0,3,45	0/0:27,0:27:81:0,81,938
chr0	154055905	.	T	A	912.03	.	AC=24;AF=0.096;AN=250;BaseQRankSum=0.823;DP=595;Dels=0.00;FS=0.000;HaplotypeScore=0.0721;InbreedingCoeff=0.4558;MLEAC=18;MLEAF=0.072;MQ=58.96;MQ0=0;MQRankSum=-0.541;QD=24.00;ReadPosRankSum=-1.659	GT:AD:DP:GQ:PL	0/0:33,0:33:99:0,99,1026	0/0:10,0:10:30:0,30,308	0/0:18,0:18:45:0,45,499	0/0:19,0:19:57:0,57,581	0/0:10,0:10:30:0,30,296	0/0:4,0:4:12:0,12,119	0/0:7,0:7:21:0,21,204	0/0:1,0:1:3:0,3,32	0/0:3,0:3:9:0,9,92	0/0:7,0:7:21:0,21,210	0/0:2,0:2:6:0,6,61	0/0:9,0:9:27:0,27,273	1/1:0,9:9:27:273,27,0	0/0:2,0:2:6:0,6,60	0/0:11,0:11:30:0,30,317	0/0:8,0:8:24:0,24,239	0/0:14,0:14:42:0,42,415	0/0:3,0:3:9:0,9,95	0/0:4,0:4:12:0,12,117	0/0:2,0:2:6:0,6,55	0/0:3,0:3:9:0,9,92	0/0:5,0:5:12:0,12,134	0/0:7,0:7:21:0,21,215	0/0:17,0:17:45:0,45,485	1/1:0,1:1:3:33,3,0	0/0:8,0:8:24:0,24,239	0/0:9,0:9:27:0,27,269	0/0:3,0:3:9:0,9,101	0/0:3,0:3:9:0,9,97	0/0:6,0:6:18:0,18,185	0/0:2,0:2:6:0,6,59	0/0:3,0:3:9:0,9,94	1/1:0,3:3:9:92,9,0	0/0:6,0:6:18:0,18,189	0/0:15,0:15:39:0,39,426	0/0:2,0:2:6:0,6,61	0/0:16,0:16:36:0,36,421	0/0:2,0:2:3:0,3,45	0/0:3,0:3:9:0,9,90	0/0:2,0:2:6:0,6,61	0/0:3,0:3:9:0,9,92	0/0:3,0:3:9:0,9,87	0/0:13,0:13:39:0,39,392	0/0:12,0:12:36:0,36,352	0/0:15,0:15:45:0,45,456	0/0:10,0:10:30:0,30,296	0/0:5,0:5:15:0,15,155	0/0:4,0:4:12:0,12,128	0/0:2,0:2:6:0,6,57	0/0:6,0:6:15:0,15,163	./.:.:.:.:.	0/0:3,0:3:9:0,9,89	0/0:6,0:6:18:0,18,180	1/1:0,1:1:3:30,3,0	0/0:3,0:3:9:0,9,95	0/0:2,0:2:6:0,6,61	0/0:2,0:2:6:0,6,63	0/0:1,0:1:3:0,3,30	./.:.:.:.:.	0/0:4,0:4:9:0,9,97	0/0:1,0:1:3:0,3,28	0/0:1,0:1:3:0,3,30	0/0:3,0:3:9:0,9,94	1/1:0,1:1:3:31,3,0	0/0:1,0:1:3:0,3,30	0/0:2,0:2:6:0,6,60	0/0:3,0:3:9:0,9,88	0/0:5,0:5:15:0,15,148	0/0:1,0:1:3:0,3,28	0/0:2,0:2:6:0,6,59	./.:.:.:.:.	0/0:1,0:1:3:0,3,32	./.:.:.:.:.	0/0:3,0:3:9:0,9,94	0/0:1,0:1:3:0,3,32	0/0:3,0:3:9:0,9,94	0/0:4,0:4:9:0,9,111	0/0:2,0:2:6:0,6,59	0/0:1,0:1:3:0,3,29	0/0:4,0:4:12:0,12,111	0/0:1,0:1:3:0,3,32	./.:.:.:.:.	0/0:6,0:6:18:0,18,184	0/0:2,0:2:6:0,6,59	0/0:2,0:2:6:0,6,63	1/1:0,4:4:12:130,12,0	0/0:1,0:1:3:0,3,29	1/1:0,3:3:9:92,9,0	0/0:4,0:4:12:0,12,119	0/0:5,0:5:12:0,12,126	0/0:1,0:1:3:0,3,29	1/1:0,6:6:18:178,18,0	0/0:1,0:1:3:0,3,30	./.:.:.:.:.	1/1:0,5:5:15:158,15,0	0/0:3,0:3:9:0,9,96	0/0:1,0:1:3:0,3,31	1/1:0,1:1:3:33,3,0	0/0:1,0:1:3:0,3,33	./.:.:.:.:.	0/0:2,0:2:6:0,6,64	./.:.:.:.:.	0/0:2,0:2:6:0,6,59	0/0:2,0:2:6:0,6,61	0/0:4,0:4:12:0,12,118	0/0:4,0:4:9:0,9,107	0/0:3,0:3:9:0,9,90	0/0:3,0:3:9:0,9,89	0/0:5,0:5:15:0,15,152	1/1:0,1:1:3:29,3,0	1/1:0,3:3:9:94,9,0	0/0:5,0:5:15:0,15,158	0/0:6,0:6:18:0,18,182	0/0:1,0:1:3:0,3,32	0/0:5,0:5:15:0,15,152	0/0:2,0:2:6:0,6,61	0/0:2,0:2:6:0,6,61	0/0:2,0:2:6:0,6,61	0/0:2,0:2:6:0,6,58	0/0:2,0:2:6:0,6,60	0/0:4,0:4:12:0,12,122	0/0:4,0:4:12:0,12,118	0/0:4,0:4:12:0,12,118	0/0:3,0:3:9:0,9,92	0/0:1,0:1:3:0,3,30	0/0:4,0:4:9:0,9,104	0/0:2,0:2:6:0,6,59	0/0:6,0:6:18:0,18,187	0/0:3,0:3:6:0,6,73	0/0:4,0:4:6:0,6,89	./.:.:.:.:.	./.:.:.:.:.	./.:.:.:.:.	0/0:6,0:6:9:0,9,119	./.:.:.:.:.	0/0:2,0:2:3:0,3,45	0/0:23,0:23:69:0,69,780
chr0	154058703	.	A	T	1190.12	.	AC=20;AF=0.076;AN=264;BaseQRankSum=-2.646;DP=998;Dels=0.00;FS=0.522;HaplotypeScore=0.0727;InbreedingCoeff=0.4211;MLEAC=16;MLEAF=0.061;MQ=59.72;MQ0=0;MQRankSum=-0.421;QD=22.89;ReadPosRankSum=-1.383	GT:AD:DP:GQ:PL	0/0:52,0:52:99:0,156,1661	0/0:23,0:23:63:0,63,684	0/0:12,0:12:33:0,33,359	0/0:42,0:42:99:0,126,1325	0/0:16,0:16:42:0,42,448	0/0:12,0:12:33:0,33,342	0/0:22,0:22:63:0,63,659	0/0:3,0:3:9:0,9,102	0/0:2,0:2:6:0,6,63	0/0:19,0:19:51:0,51,557	0/0:3,0:3:9:0,9,96	0/0:25,0:25:75:0,75,754	0/0:9,0:9:27:0,27,284	0/0:1,0:1:3:0,3,31	0/0:15,0:15:42:0,42,442	0/0:10,0:10:30:0,30,308	0/0:20,0:20:60:0,60,601	0/0:2,0:2:6:0,6,61	0/0:4,0:4:12:0,12,122	0/0:8,0:8:24:0,24,240	1/1:0,2:2:6:61,6,0	0/0:19,0:19:57:0,57,581	1/1:0,22:22:60:629,60,0	0/0:32,0:32:84:0,84,916	0/0:3,0:3:9:0,9,99	0/0:24,0:24:66:0,66,717	0/0:13,0:13:39:0,39,420	0/0:2,0:2:6:0,6,60	./.:.:.:.:.	0/0:26,0:26:78:0,78,795	0/0:3,0:3:9:0,9,100	0/0:1,0:1:3:0,3,32	0/0:32,0:32:87:0,87,941	0/0:7,0:7:21:0,21,227	0/0:23,0:23:69:0,69,721	0/0:3,0:3:9:0,9,98	0/0:16,1:17:45:0,45,492	0/0:13,0:13:39:0,39,405	0/0:7,0:7:21:0,21,214	0/0:1,0:1:3:0,3,33	0/0:6,0:6:18:0,18,195	0/0:9,0:9:24:0,24,257	0/0:11,0:11:30:0,30,330	0/0:18,0:18:54:0,54,560	0/0:22,0:22:66:0,66,682	0/0:23,0:23:63:0,63,679	0/0:14,0:14:36:0,36,403	0/0:1,0:1:3:0,3,32	0/0:3,0:3:9:0,9,92	0/0:6,0:6:18:0,18,189	0/0:1,0:1:3:0,3,32	0/0:3,0:3:9:0,9,93	0/0:4,0:4:12:0,12,128	0/0:5,0:5:15:0,15,154	0/0:2,0:2:6:0,6,62	0/0:1,0:1:3:0,3,32	0/0:5,0:5:15:0,15,159	0/0:13,0:13:39:0,39,398	./.:.:.:.:.	0/0:5,0:5:12:0,12,138	0/0:3,0:3:9:0,9,92	0/0:3,0:3:9:0,9,86	0/0:4,0:4:12:0,12,126	0/0:6,0:6:18:0,18,189	0/0:1,0:1:3:0,3,33	0/0:4,0:4:12:0,12,124	0/0:4,0:4:12:0,12,123	0/0:5,0:5:15:0,15,162	0/0:4,0:4:12:0,12,126	0/0:1,0:1:3:0,3,31	0/1:1,1:2:23:23,0,25	0/0:1,0:1:3:0,3,33	0/0:1,0:1:3:0,3,32	0/0:3,0:3:9:0,9,98	0/0:6,0:6:18:0,18,187	0/0:4,0:4:12:0,12,115	1/1:0,2:2:6:61,6,0	0/1:1,1:2:23:23,0,25	./.:.:.:.:.	0/0:1,0:1:3:0,3,33	0/0:1,0:1:3:0,3,24	0/0:4,0:4:12:0,12,122	0/0:3,0:3:9:0,9,99	0/0:3,0:3:6:0,6,73	0/0:4,0:4:12:0,12,122	0/0:1,0:1:3:0,3,33	0/0:5,0:5:15:0,15,150	0/0:1,0:1:3:0,3,31	0/0:5,0:5:15:0,15,159	0/0:2,0:2:6:0,6,67	0/0:2,0:2:6:0,6,62	0/0:5,0:5:12:0,12,136	0/0:1,0:1:3:0,3,31	./.:.:.:.:.	0/0:3,0:3:9:0,9,94	0/0:2,0:2:6:0,6,63	0/0:5,0:5:15:0,15,162	0/0:2,0:2:6:0,6,63	0/0:2,0:2:6:0,6,61	0/0:2,0:2:6:0,6,61	0/0:2,0:2:6:0,6,61	./.:.:.:.:.	0/0:4,0:4:12:0,12,123	1/1:0,4:4:12:118,12,0	1/1:0,3:3:6:74,6,0	1/1:0,1:1:3:30,3,0	0/0:5,0:5:15:0,15,159	0/0:11,0:11:30:0,30,325	0/0:2,0:2:6:0,6,60	0/0:5,0:5:15:0,15,154	0/0:6,0:6:18:0,18,190	0/0:2,0:2:6:0,6,62	0/0:7,0:7:18:0,18,190	0/0:5,0:5:15:0,15,156	0/0:4,0:4:12:0,12,128	0/0:4,0:4:12:0,12,118	0/0:3,0:3:9:0,9,92	0/0:4,0:4:12:0,12,121	0/0:1,0:1:3:0,3,32	1/1:0,1:1:3:32,3,0	0/0:7,0:7:21:0,21,218	0/0:2,0:2:6:0,6,63	1/1:0,6:6:18:185,18,0	1/1:0,7:7:18:199,18,0	0/0:5,0:5:15:0,15,150	0/0:4,0:4:12:0,12,122	0/0:3,0:3:9:0,9,93	0/0:6,0:6:12:0,12,151	0/0:6,0:6:18:0,18,193	0/0:6,0:6:9:0,9,134	0/0:2,0:2:3:0,3,45	0/0:6,0:6:15:0,15,169	0/0:6,0:6:9:0,9,134	0/0:4,0:4:9:0,9,110	0/0:2,0:2:3:0,3,45	0/0:4,0:4:6:0,6,89	0/0:36,0:36:99:0,108,1220
chr0	154064588	.	C	T	19872.7	.	AC=221;AF=0.857;AN=258;BaseQRankSum=5.147;DP=807;Dels=0.00;FS=0.339;HaplotypeScore=0.1398;InbreedingCoeff=0.5625;MLEAC=220;MLEAF=0.853;MQ=59.16;MQ0=1;MQRankSum=0.469;QD=29.75;ReadPosRankSum=0.819	GT:AD:DP:GQ:PL	1/1:0,38:38:99:1221,114,0	1/1:0,17:17:51:530,51,0	1/1:0,12:12:36:380,36,0	1/1:0,39:39:99:1210,117,0	1/1:0,14:14:42:445,42,0	1/1:0,6:6:18:188,18,0	1/1:0,6:6:18:183,18,0	1/1:0,1:1:3:34,3,0	1/1:0,1:1:3:30,3,0	1/1:0,19:19:57:599,57,0	1/1:0,5:5:15:163,15,0	0/0:7,0:7:21:0,21,211	1/1:0,9:9:27:291,27,0	1/1:0,1:1:3:31,3,0	1/1:0,21:21:60:633,60,0	1/1:0,11:11:30:311,30,0	1/1:0,10:10:30:317,30,0	1/1:0,3:3:9:96,9,0	1/1:0,2:2:3:45,3,0	1/1:0,2:2:6:61,6,0	1/1:0,3:3:9:93,9,0	0/0:4,0:4:12:0,12,122	1/1:0,11:11:30:325,30,0	0/0:20,0:20:54:0,54,572	1/1:0,2:2:6:61,6,0	1/1:0,15:15:45:482,45,0	1/1:0,14:14:42:437,42,0	1/1:0,2:2:6:63,6,0	./.:.:.:.:.	1/1:0,9:9:24:264,24,0	1/1:0,2:2:6:67,6,0	1/1:0,2:2:6:64,6,0	1/1:0,1:1:3:32,3,0	1/1:0,3:3:9:87,9,0	1/1:0,13:13:39:411,39,0	./.:.:.:.:.	1/1:0,18:18:51:552,51,0	1/1:0,4:4:9:97,9,0	1/1:0,12:12:36:373,36,0	1/1:0,2:2:6:65,6,0	1/1:0,2:2:6:65,6,0	1/1:0,10:10:30:320,30,0	1/1:0,13:13:36:391,36,0	0/0:19,0:19:57:0,57,584	1/1:0,21:21:60:652,60,0	1/1:0,14:15:39:426,39,0	1/1:0,6:6:18:193,18,0	0/1:3,2:5:48:48,0,77	1/1:0,1:1:3:32,3,0	1/1:0,6:6:18:189,18,0	1/1:0,1:1:3:32,3,0	1/1:0,1:1:3:32,3,0	1/1:0,6:6:15:173,15,0	1/1:0,2:2:6:61,6,0	0/0:6,0:6:18:0,18,178	1/1:0,2:2:6:63,6,0	0/0:6,0:6:12:0,12,148	0/0:1,0:1:3:0,3,32	./.:.:.:.:.	0/0:7,0:7:21:0,21,209	1/1:0,6:6:18:201,18,0	1/1:0,3:3:9:97,9,0	1/1:0,6:6:18:190,18,0	1/1:0,6:6:18:184,18,0	1/1:0,10:10:27:299,27,0	1/1:0,2:2:6:61,6,0	1/1:0,2:2:6:63,6,0	1/1:0,5:5:15:162,15,0	1/1:0,5:5:15:155,15,0	1/1:0,1:1:3:25,3,0	1/1:0,4:4:12:129,12,0	1/1:0,1:1:3:32,3,0	0/1:1,2:3:20:50,0,20	0/1:2,3:5:50:63,0,50	0/0:5,0:5:15:0,15,154	0/0:5,0:5:15:0,15,145	1/1:0,7:7:21:215,21,0	1/1:0,2:2:6:59,6,0	0/0:1,0:1:3:0,3,30	1/1:0,5:5:15:158,15,0	1/1:0,1:1:3:32,3,0	1/1:0,2:2:6:63,6,0	1/1:0,3:3:9:95,9,0	1/1:0,8:8:24:252,24,0	1/1:0,2:2:6:62,6,0	1/1:0,3:3:9:95,9,0	1/1:0,1:1:3:32,3,0	1/1:0,3:3:9:97,9,0	1/1:0,3:3:6:77,6,0	1/1:0,4:4:12:126,12,0	./.:.:.:.:.	1/1:0,3:3:9:96,9,0	1/1:0,2:2:6:65,6,0	1/1:0,1:1:3:32,3,0	1/1:0,1:1:3:30,3,0	1/1:0,1:1:3:32,3,0	1/1:0,3:3:9:97,9,0	1/1:0,2:2:6:67,6,0	1/1:0,4:4:12:126,12,0	1/1:0,2:2:6:65,6,0	1/1:0,3:3:9:92,9,0	1/1:0,1:1:3:32,3,0	1/1:0,7:7:21:217,21,0	./.:.:.:.:.	1/1:0,4:4:12:129,12,0	1/1:0,5:5:12:142,12,0	1/1:0,3:3:9:94,9,0	1/1:0,6:6:18:185,18,0	1/1:0,3:3:9:98,9,0	1/1:0,1:1:3:29,3,0	1/1:0,8:8:24:256,24,0	1/1:0,2:2:6:67,6,0	1/1:0,5:5:15:156,15,0	./.:.:.:.:.	1/1:0,11:11:30:313,30,0	1/1:0,4:4:12:127,12,0	1/1:0,1:1:3:34,3,0	1/1:0,2:2:6:63,6,0	0/0:5,0:5:15:0,15,139	1/1:0,2:2:6:65,6,0	0/0:6,0:6:18:0,18,185	0/0:10,0:10:27:0,27,285	1/1:0,11:11:33:344,33,0	1/1:0,6:6:18:179,18,0	1/1:0,4:4:12:122,12,0	1/1:0,5:5:15:156,15,0	1/1:0,1:1:3:32,3,0	1/1:0,9:9:27:276,27,0	0/0:4,0:4:12:0,12,117	1/1:0,6:6:9:134,9,0	./.:.:.:.:.	0/0:5,0:5:12:0,12,134	1/1:0,8:8:12:179,12,0	1/1:1,2:3:3:45,3,0	1/1:0,4:4:9:108,9,0	./.:.:.:.:.	0/0:27,0:27:81:0,81,878
chr0	154064954	.	C	T	19974.8	.	AC=216;AF=0.864;AN=250;BaseQRankSum=-3.137;DP=782;Dels=0.00;FS=2.149;HaplotypeScore=0.0850;InbreedingCoeff=0.5881;MLEAC=218;MLEAF=0.872;MQ=59.76;MQ0=0;MQRankSum=1.086;QD=29.64;ReadPosRankSum=0.876	GT:AD:DP:GQ:PL	1/1:0,47:47:99:1527,141,0	1/1:0,11:11:33:327,33,0	1/1:0,14:14:36:399,36,0	1/1:0,26:26:78:780,78,0	1/1:0,12:12:33:365,33,0	1/1:0,7:7:21:209,21,0	1/1:0,7:7:18:199,18,0	1/1:0,5:5:15:158,15,0	1/1:0,4:4:9:97,9,0	1/1:0,14:14:39:419,39,0	1/1:0,2:2:6:58,6,0	0/0:12,0:12:36:0,36,379	1/1:0,21:21:63:663,63,0	1/1:0,1:1:3:30,3,0	1/1:0,9:9:27:280,27,0	1/1:0,7:7:21:215,21,0	1/1:0,22:22:66:684,66,0	1/1:0,1:1:3:33,3,0	1/1:0,5:5:15:149,15,0	1/1:0,4:4:12:117,12,0	1/1:0,2:2:6:67,6,0	0/0:4,0:4:12:0,12,134	1/1:0,14:14:42:416,42,0	0/0:14,0:14:42:0,42,442	1/1:0,1:1:3:32,3,0	1/1:0,18:18:54:564,54,0	1/1:0,13:13:36:392,36,0	./.:.:.:.:.	1/1:0,2:2:6:65,6,0	1/1:0,11:11:33:348,33,0	1/1:0,2:2:6:66,6,0	1/1:0,4:4:12:136,12,0	1/1:0,15:15:42:439,42,0	1/1:0,2:2:6:67,6,0	1/1:0,10:10:30:308,30,0	1/1:0,4:4:12:129,12,0	1/1:0,15:15:45:476,45,0	1/1:0,9:9:27:281,27,0	1/1:0,11:11:33:354,33,0	1/1:0,1:1:3:34,3,0	1/1:0,1:1:3:34,3,0	1/1:0,10:10:27:301,27,0	1/1:0,25:25:75:767,75,0	0/0:15,0:15:45:0,45,480	1/1:0,13:13:36:391,36,0	1/1:0,17:17:42:479,42,0	1/1:0,10:10:30:310,30,0	0/1:2,2:4:23:23,0,61	1/1:0,1:1:3:32,3,0	1/1:0,4:4:12:122,12,0	./.:.:.:.:.	1/1:0,4:4:12:120,12,0	1/1:0,5:5:15:161,15,0	1/1:0,3:3:9:90,9,0	0/0:3,0:3:9:0,9,99	./.:.:.:.:.	0/0:2,0:2:6:0,6,63	0/0:4,0:4:12:0,12,127	1/1:0,1:1:3:32,3,0	0/0:6,0:6:18:0,18,185	1/1:0,2:2:6:64,6,0	1/1:0,1:1:3:32,3,0	1/1:0,8:8:24:249,24,0	1/1:0,2:2:6:63,6,0	1/1:0,4:4:12:130,12,0	1/1:0,5:5:15:151,15,0	1/1:0,2:2:6:62,6,0	1/1:0,9:9:24:248,24,0	1/1:0,2:2:6:59,6,0	1/1:0,2:2:6:66,6,0	1/1:0,1:1:3:31,3,0	1/1:0,3:3:9:95,9,0	1/1:0,1:1:3:31,3,0	0/1:3,3:6:71:79,0,71	0/0:4,0:4:12:0,12,126	0/0:7,0:7:18:0,18,205	1/1:0,3:3:9:90,9,0	./.:.:.:.:.	0/0:2,0:2:6:0,6,66	1/1:0,5:5:15:158,15,0	1/1:0,3:3:9:93,9,0	1/1:0,1:1:3:32,3,0	1/1:0,7:7:21:226,21,0	1/1:0,3:3:9:95,9,0	./.:.:.:.:.	1/1:0,8:8:24:250,24,0	1/1:0,1:1:3:34,3,0	1/1:0,6:6:18:180,18,0	1/1:0,2:2:6:63,6,0	1/1:0,3:3:9:95,9,0	1/1:0,3:3:9:96,9,0	1/1:0,5:5:15:162,15,0	1/1:0,3:3:6:74,6,0	1/1:0,2:2:6:63,6,0	1/1:0,2:2:6:57,6,0	1/1:0,4:4:12:128,12,0	1/1:0,2:2:6:69,6,0	1/1:0,2:2:6:61,6,0	./.:.:.:.:.	./.:.:.:.:.	1/1:0,2:2:6:62,6,0	1/1:0,5:5:15:161,15,0	1/1:0,3:3:9:95,9,0	1/1:0,4:4:12:126,12,0	./.:.:.:.:.	1/1:0,3:3:9:97,9,0	1/1:0,3:3:9:96,9,0	1/1:0,6:6:18:180,18,0	1/1:0,1:1:3:33,3,0	1/1:0,5:5:15:148,15,0	1/1:0,8:8:24:241,24,0	1/1:0,1:1:3:32,3,0	1/1:0,7:7:21:208,21,0	1/1:0,3:3:9:92,9,0	1/1:0,3:3:9:96,9,0	1/1:0,2:2:6:67,6,0	1/1:0,7:7:21:215,21,0	1/1:0,5:5:15:151,15,0	0/0:5,0:5:12:0,12,125	1/1:0,1:1:3:29,3,0	0/0:2,0:2:6:0,6,63	0/0:9,0:9:27:0,27,289	1/1:0,5:5:15:161,15,0	1/1:0,1:1:3:31,3,0	1/1:0,3:3:9:89,9,0	1/1:0,5:5:15:149,15,0	1/1:0,6:6:15:158,15,0	1/1:0,3:3:6:63,6,0	./.:.:.:.:.	./.:.:.:.:.	./.:.:.:.:.	0/0:3,0:3:6:0,6,76	1/1:0,6:6:12:152,12,0	1/1:0,8:8:15:197,15,0	1/1:0,4:4:6:89,6,0	./.:.:.:.:.	0/0:16,0:16:48:0,48,535
chr0	154066513	.	T	A	3663.45	.	AC=33;AF=0.128;AN=258;BaseQRankSum=2.283;DP=914;Dels=0.00;FS=0.702;HaplotypeScore=0.1786;InbreedingCoeff=0.5820;MLEAC=30;MLEAF=0.116;MQ=59.25;MQ0=0;MQRankSum=-2.955;QD=26.74;ReadPosRankSum=-1.179	GT:AD:DP:GQ:PL	0/0:59,0:59:99:0,177,1887	0/0:23,0:23:66:0,66,694	0/0:21,0:21:63:0,63,642	0/0:41,0:41:99:0,117,1204	0/0:18,0:18:51:0,51,533	0/0:15,0:15:39:0,39,428	0/0:5,0:5:15:0,15,151	0/0:1,0:1:3:0,3,32	0/0:2,0:2:6:0,6,70	0/0:22,0:22:63:0,63,660	./.:.:.:.:.	1/1:0,21:21:63:653,63,0	0/0:7,0:7:21:0,21,218	0/0:2,0:2:6:0,6,59	0/0:13,0:13:36:0,36,378	0/0:25,0:25:75:0,75,765	0/0:17,0:17:45:0,45,489	0/0:2,0:2:6:0,6,63	0/0:3,0:3:9:0,9,89	0/0:6,0:6:18:0,18,183	0/0:3,0:3:9:0,9,98	1/1:0,11:11:33:338,33,0	0/0:15,0:15:45:0,45,455	1/1:0,27:27:78:827,78,0	0/0:6,0:6:18:0,18,199	0/0:16,0:16:45:0,45,446	0/0:12,0:12:30:0,30,342	0/0:4,0:4:12:0,12,123	0/0:2,0:2:6:0,6,65	0/0:15,0:15:36:0,36,408	./.:.:.:.:.	0/0:3,0:3:9:0,9,96	0/0:10,0:10:30:0,30,312	0/0:1,0:1:3:0,3,32	0/0:15,0:15:45:0,45,465	0/0:4,0:4:12:0,12,130	0/0:15,0:15:42:0,42,454	0/0:11,1:12:4:0,4,311	0/0:10,0:10:30:0,30,306	0/0:3,0:3:9:0,9,97	0/0:3,0:3:9:0,9,95	0/0:17,0:17:42:0,42,477	0/0:8,2:10:24:0,24,245	1/1:0,23:23:69:693,69,0	0/0:21,0:21:60:0,60,621	0/0:20,0:20:57:0,57,603	0/0:6,0:6:18:0,18,185	1/1:0,2:2:6:65,6,0	0/0:1,0:1:3:0,3,31	0/0:3,0:3:9:0,9,94	0/0:3,0:3:9:0,9,89	0/0:1,0:1:3:0,3,31	0/0:8,0:8:21:0,21,234	0/0:4,0:4:12:0,12,120	1/1:0,6:6:18:184,18,0	0/0:4,0:4:12:0,12,126	1/1:0,3:3:9:92,9,0	1/1:0,11:12:30:331,30,0	0/0:3,0:3:9:0,9,89	1/1:0,4:4:12:127,12,0	./.:.:.:.:.	0/0:5,0:5:15:0,15,154	0/0:6,0:6:18:0,18,181	0/0:4,0:4:12:0,12,124	0/0:7,0:7:21:0,21,218	./.:.:.:.:.	0/0:3,0:3:9:0,9,92	0/0:3,0:3:9:0,9,92	0/0:4,0:4:12:0,12,122	0/0:2,0:2:6:0,6,65	0/0:2,0:2:6:0,6,59	0/0:2,0:2:6:0,6,61	0/0:4,0:4:12:0,12,122	0/1:4,4:8:86:99,0,86	1/1:0,4:4:12:122,12,0	1/1:0,2:2:6:64,6,0	0/0:1,0:1:3:0,3,30	0/0:1,0:1:3:0,3,30	1/1:0,1:1:3:32,3,0	0/0:7,0:7:21:0,21,214	0/0:3,0:3:6:0,6,75	0/0:3,0:3:9:0,9,83	0/0:2,0:2:6:0,6,60	0/0:8,0:8:24:0,24,249	0/0:7,0:7:21:0,21,211	0/0:6,0:6:18:0,18,190	0/0:3,0:3:9:0,9,90	0/0:2,0:2:6:0,6,63	0/0:3,0:3:9:0,9,94	0/0:1,0:1:3:0,3,32	0/0:1,0:1:3:0,3,30	0/0:4,0:4:12:0,12,122	0/0:2,0:2:6:0,6,63	0/0:1,0:1:3:0,3,32	0/0:5,0:5:15:0,15,161	0/0:8,0:8:24:0,24,252	0/0:4,0:4:12:0,12,127	./.:.:.:.:.	0/0:3,0:3:9:0,9,89	0/0:1,0:1:3:0,3,32	0/0:1,0:1:3:0,3,32	0/0:1,0:1:3:0,3,31	0/0:1,0:1:3:0,3,31	./.:.:.:.:.	0/0:2,0:2:6:0,6,61	0/0:6,0:6:18:0,18,184	0/0:6,0:6:18:0,18,188	0/0:5,0:5:15:0,15,148	0/0:1,0:1:3:0,3,33	0/0:3,0:3:9:0,9,91	0/0:4,0:4:12:0,12,123	0/0:1,0:1:3:0,3,32	0/0:4,0:4:12:0,12,126	0/0:2,0:2:6:0,6,60	0/0:3,0:3:9:0,9,97	0/0:3,0:3:9:0,9,91	0/0:1,0:1:3:0,3,30	0/0:5,0:5:15:0,15,145	1/1:0,4:4:12:122,12,0	0/0:5,0:5:15:0,15,152	1/1:0,3:3:9:91,9,0	1/1:0,5:5:15:156,15,0	0/0:5,0:5:15:0,15,147	0/0:1,0:1:3:0,3,30	0/0:1,0:1:3:0,3,31	0/0:3,0:3:9:0,9,90	0/0:5,0:5:15:0,15,153	0/0:3,0:3:9:0,9,89	1/1:0,1:1:3:32,3,0	0/0:2,0:2:3:0,3,45	./.:.:.:.:.	0/0:4,0:4:9:0,9,89	0/0:8,0:8:15:0,15,197	0/0:6,0:6:12:0,12,149	./.:.:.:.:.	0/0:3,0:3:6:0,6,71	0/0:32,0:32:93:0,93,1060
chr0	154066850	.	A	G	19012.2	.	AC=156;AF=0.595;AN=262;BaseQRankSum=-4.079;DP=1173;Dels=0.00;FS=0.690;HaplotypeScore=0.1343;InbreedingCoeff=0.8266;MLEAC=156;MLEAF=0.595;MQ=59.79;MQ0=0;MQRankSum=-0.112;QD=28.50;ReadPosRankSum=0.562	GT:AD:DP:GQ:PL	0/0:74,0:74:99:0,223,2335	1/1:0,19:19:57:563,57,0	0/0:24,0:24:72:0,72,734	1/1:0,58:58:99:1737,174,0	1/1:0,19:19:54:541,54,0	0/0:20,0:20:60:0,60,612	1/1:0,20:20:60:595,60,0	1/1:0,5:5:15:160,15,0	1/1:0,2:2:6:63,6,0	1/1:0,21:21:54:587,54,0	1/1:0,1:1:3:34,3,0	0/0:17,0:17:51:0,51,520	1/1:0,18:18:54:538,54,0	./.:.:.:.:.	1/1:0,22:22:63:659,63,0	1/1:0,43:43:99:1193,111,0	1/1:0,31:31:84:896,84,0	./.:.:.:.:.	0/0:6,0:6:18:0,18,174	0/0:3,0:3:9:0,9,94	0/0:2,0:2:6:0,6,66	0/0:22,0:22:66:0,66,657	1/1:0,29:29:87:895,87,0	0/0:29,0:29:81:0,81,863	1/1:0,4:4:12:126,12,0	1/1:0,23:23:69:695,69,0	1/1:0,13:13:39:386,39,0	1/1:0,5:5:15:162,15,0	1/1:0,4:4:12:126,12,0	1/1:0,20:20:60:592,60,0	1/1:0,5:5:15:151,15,0	1/1:0,3:3:9:96,9,0	1/1:0,27:27:81:789,81,0	1/1:0,5:5:15:153,15,0	0/0:18,0:18:54:0,54,549	1/1:0,3:3:9:98,9,0	0/0:18,0:18:54:0,54,543	1/1:0,13:13:27:323,27,0	1/1:0,13:13:36:374,36,0	1/1:0,4:4:12:128,12,0	1/1:0,3:3:9:97,9,0	1/1:0,17:17:51:520,51,0	1/1:0,20:20:57:594,57,0	0/0:24,0:24:69:0,69,707	0/0:23,0:23:69:0,69,689	0/0:39,0:39:96:0,96,1075	0/0:12,0:12:36:0,36,367	0/0:7,0:7:21:0,21,224	1/1:0,2:2:6:61,6,0	1/1:0,3:3:9:95,9,0	1/1:0,2:2:6:61,6,0	1/1:0,3:3:6:76,6,0	1/1:0,11:11:33:329,33,0	1/1:0,2:2:6:63,6,0	0/0:3,0:3:9:0,9,88	./.:.:.:.:.	0/0:3,0:3:9:0,9,95	0/0:6,0:6:15:0,15,166	1/1:0,3:3:9:87,9,0	0/0:6,0:6:18:0,18,183	1/1:0,2:2:3:29,3,0	1/1:0,3:3:9:86,9,0	1/1:0,8:8:24:247,24,0	1/1:0,9:9:27:267,27,0	1/1:0,2:2:6:57,6,0	1/1:0,2:2:6:57,6,0	1/1:0,4:4:9:107,9,0	1/1:0,10:10:30:303,30,0	1/1:0,2:2:6:59,6,0	0/0:2,0:2:6:0,6,63	0/0:2,0:2:6:0,6,59	0/0:1,0:1:3:0,3,31	0/0:2,0:2:6:0,6,60	0/0:6,0:6:18:0,18,180	0/0:3,0:3:9:0,9,93	0/0:5,0:5:15:0,15,150	1/1:0,3:3:9:92,9,0	0/0:4,0:4:12:0,12,119	0/0:2,0:2:6:0,6,62	1/1:0,2:2:6:57,6,0	1/1:0,3:3:6:74,6,0	0/0:3,0:3:9:0,9,92	0/0:4,0:4:12:0,12,119	0/0:3,0:3:9:0,9,95	0/0:8,0:8:24:0,24,247	1/1:0,5:5:15:156,15,0	1/1:0,1:1:3:32,3,0	1/1:0,5:5:15:162,15,0	1/1:0,11:11:30:324,30,0	1/1:0,6:6:18:192,18,0	1/1:0,2:2:6:60,6,0	1/1:0,3:3:9:92,9,0	./.:.:.:.:.	1/1:0,1:1:3:32,3,0	1/1:0,2:2:6:57,6,0	1/1:0,5:5:15:149,15,0	1/1:0,6:6:18:176,18,0	1/1:0,1:1:3:30,3,0	1/1:0,3:3:9:89,9,0	1/1:0,5:5:9:119,9,0	1/1:0,5:5:15:153,15,0	1/1:0,3:3:9:89,9,0	1/1:0,3:3:9:90,9,0	1/1:0,3:3:9:90,9,0	1/1:0,2:2:6:55,6,0	1/1:0,5:5:15:153,15,0	0/0:6,0:6:18:0,18,188	0/0:6,0:6:18:0,18,184	1/1:0,3:3:9:90,9,0	1/1:0,5:5:15:142,15,0	1/1:0,8:8:24:237,24,0	1/1:0,3:3:9:92,9,0	1/1:0,7:7:21:214,21,0	1/1:0,5:5:15:149,15,0	1/1:0,7:7:21:209,21,0	1/1:0,4:4:12:122,12,0	1/1:0,2:2:6:62,6,0	0/0:6,0:6:18:0,18,181	0/0:7,0:7:21:0,21,212	./.:.:.:.:.	0/0:3,0:3:9:0,9,89	0/0:4,0:4:12:0,12,127	0/0:7,0:7:21:0,21,226	0/0:1,0:1:3:0,3,31	0/0:3,0:3:9:0,9,92	0/0:5,0:5:15:0,15,149	0/0:4,0:4:12:0,12,120	0/0:8,0:8:21:0,21,231	0/0:5,0:5:15:0,15,153	0/0:6,0:6:9:0,9,134	0/0:7,0:7:12:0,12,165	0/0:5,0:5:15:0,15,155	0/0:2,0:2:3:0,3,45	0/0:2,0:2:6:0,6,61	0/0:2,0:2:3:0,3,45	./.:.:.:.:.	0/0:16,0:16:48:0,48,542
chr0	154070243	.	T	C	1912.28	.	AC=36;AF=0.141;AN=256;BaseQRankSum=1.886;DP=705;Dels=0.00;FS=4.366;HaplotypeScore=0.1388;InbreedingCoeff=0.5476;MLEAC=29;MLEAF=0.113;MQ=59.56;MQ0=2;MQRankSum=0.179;QD=24.83;ReadPosRankSum=-2.461	GT:AD:DP:GQ:PL	0/0:49,0:49:99:0,147,1573	0/0:14,0:14:42:0,42,437	0/0:17,0:17:51:0,51,523	0/0:29,0:29:84:0,84,887	0/0:15,0:15:45:0,45,467	0/0:12,0:12:36:0,36,358	1/1:0,8:9:24:247,24,0	./.:.:.:.:.	0/0:5,0:5:15:0,15,160	0/0:9,0:9:27:0,27,275	./.:.:.:.:.	0/0:13,0:13:39:0,39,392	0/0:6,0:6:18:0,18,188	./.:.:.:.:.	0/0:14,0:14:36:0,36,393	1/1:0,5:5:15:157,15,0	0/0:13,0:13:39:0,39,398	./.:.:.:.:.	0/0:3,0:3:9:0,9,92	0/0:6,0:6:12:0,12,149	0/0:1,0:1:3:0,3,32	0/0:6,0:6:18:0,18,185	0/0:11,0:11:33:0,33,338	0/0:18,0:18:51:0,51,545	1/1:0,1:1:3:32,3,0	0/0:12,0:12:36:0,36,358	1/1:0,19:19:57:595,57,0	0/0:4,0:4:12:0,12,119	0/0:2,0:2:6:0,6,61	0/0:13,0:14:36:0,36,379	0/0:4,0:4:12:0,12,129	0/0:3,0:3:9:0,9,99	0/0:8,0:8:24:0,24,239	0/0:1,0:1:3:0,3,33	0/0:11,0:11:33:0,33,326	0/1:2,4:6:44:116,0,44	0/0:17,0:17:45:0,45,500	0/0:6,0:6:18:0,18,181	0/0:6,0:6:18:0,18,183	0/0:1,0:1:3:0,3,31	0/0:1,0:1:3:0,3,32	1/1:0,7:7:21:219,21,0	0/0:17,0:17:45:0,45,463	0/0:9,0:9:27:0,27,282	0/0:12,0:12:36:0,36,380	0/0:6,0:6:12:0,12,148	0/0:5,0:5:15:0,15,153	0/0:2,0:2:6:0,6,62	0/0:1,0:1:3:0,3,32	0/0:1,0:1:3:0,3,31	0/0:2,0:2:6:0,6,63	0/0:2,0:2:6:0,6,63	0/0:3,0:3:9:0,9,89	0/0:3,0:3:9:0,9,91	0/0:4,0:4:9:0,9,92	0/0:3,0:3:9:0,9,89	0/0:4,0:4:12:0,12,127	0/0:3,0:3:9:0,9,85	0/0:2,0:2:6:0,6,61	0/0:4,0:4:12:0,12,126	0/0:6,0:6:18:0,18,189	0/0:4,0:4:12:0,12,126	0/0:7,0:7:18:0,18,188	1/1:0,3:3:9:97,9,0	1/1:0,2:2:6:59,6,0	0/0:1,0:1:3:0,3,32	0/0:4,0:4:12:0,12,118	0/0:4,0:4:12:0,12,126	0/0:5,0:5:15:0,15,162	0/0:2,0:2:3:0,3,31	0/0:3,0:3:9:0,9,92	0/0:1,0:1:3:0,3,34	0/0:1,0:1:3:0,3,33	0/0:5,0:5:12:0,12,134	0/0:6,0:6:15:0,15,151	0/0:2,0:2:6:0,6,57	0/0:4,0:4:12:0,12,126	./.:.:.:.:.	0/0:1,0:1:3:0,3,24	0/0:4,0:4:12:0,12,120	./.:.:.:.:.	0/0:1,0:1:3:0,3,29	0/0:5,0:5:15:0,15,149	0/0:5,0:5:15:0,15,152	0/0:3,0:3:9:0,9,90	1/1:0,2:2:6:56,6,0	0/0:5,0:5:15:0,15,144	0/0:4,0:4:12:0,12,124	1/1:0,3:3:9:95,9,0	0/0:6,0:6:18:0,18,192	1/1:0,1:1:3:32,3,0	1/1:0,1:1:3:33,3,0	0/1:1,1:2:25:25,0,27	0/0:2,0:2:6:0,6,63	1/1:0,2:2:6:63,6,0	1/1:0,3:3:9:97,9,0	1/1:0,2:2:6:63,6,0	1/1:0,2:2:6:57,6,0	./.:.:.:.:.	1/1:0,5:5:15:158,15,0	1/1:0,2:2:6:65,6,0	0/0:2,0:2:6:0,6,63	0/0:1,0:1:3:0,3,29	0/0:1,0:1:3:0,3,31	0/0:5,0:5:15:0,15,147	0/0:4,0:4:12:0,12,119	0/0:3,0:3:9:0,9,88	0/0:2,0:2:6:0,6,63	0/0:3,0:3:9:0,9,91	0/0:3,0:3:9:0,9,89	0/0:7,0:7:21:0,21,215	0/0:3,0:3:9:0,9,94	0/0:2,0:2:6:0,6,61	0/0:2,0:2:6:0,6,63	0/0:3,0:3:9:0,9,98	0/0:5,0:5:15:0,15,155	0/0:6,0:6:18:0,18,186	0/0:3,0:3:9:0,9,92	0/0:4,0:4:9:0,9,109	0/0:3,0:3:6:0,6,76	0/0:3,0:3:9:0,9,95	0/0:3,0:3:9:0,9,97	0/0:4,0:4:9:0,9,104	0/0:2,0:2:6:0,6,61	0/0:3,0:3:9:0,9,95	./.:.:.:.:.	0/0:4,0:4:12:0,12,119	0/0:4,0:4:12:0,12,118	0/0:4,0:4:12:0,12,127	0/0:2,0:2:3:0,3,45	0/0:3,0:3:6:0,6,75	0/0:3,0:3:6:0,6,75	0/0:2,0:2:3:0,3,45	0/0:3,0:3:3:0,3,45	0/0:8,0:8:12:0,12,179	./.:.:.:.:.	0/0:13,0:13:39:0,39,435
chr0	154071386	.	G	A	3649.31	.	AC=33;AF=0.124;AN=266;BaseQRankSum=-0.151;DP=1121;Dels=0.00;FS=6.448;HaplotypeScore=0.0635;InbreedingCoeff=0.6505;MLEAC=30;MLEAF=0.113;MQ=59.69;MQ0=1;MQRankSum=-1.065;QD=26.44;ReadPosRankSum=0.212	GT:AD:DP:GQ:PL	0/0:77,0:77:99:0,232,2502	0/0:28,0:28:84:0,84,907	0/0:26,0:26:69:0,69,763	0/0:46,0:46:99:0,138,1449	0/0:11,0:11:30:0,30,324	0/0:17,0:17:51:0,51,533	0/0:24,0:24:72:0,72,742	0/0:2,0:2:6:0,6,53	0/0:1,0:1:3:0,3,32	0/0:16,0:16:48:0,48,504	0/0:4,0:4:12:0,12,124	1/1:0,25:25:75:779,75,0	0/0:20,0:20:60:0,60,616	./.:.:.:.:.	0/0:17,0:17:51:0,51,541	0/0:14,0:14:36:0,36,402	0/0:22,0:22:66:0,66,682	0/0:4,0:4:12:0,12,130	0/0:10,0:10:30:0,30,306	0/0:10,0:10:30:0,30,311	0/0:3,0:3:9:0,9,95	1/1:0,14:14:36:406,36,0	0/0:20,0:20:57:0,57,611	1/1:0,21:21:60:641,60,0	0/0:3,0:3:9:0,9,94	0/0:19,0:19:54:0,54,574	0/0:15,0:15:45:0,45,476	0/0:5,0:5:15:0,15,162	0/0:1,0:1:3:0,3,31	0/0:17,0:17:51:0,51,537	0/0:5,0:5:15:0,15,161	0/0:6,0:6:15:0,15,164	0/0:18,0:18:54:0,54,559	0/0:3,0:3:9:0,9,89	0/0:27,0:27:78:0,78,847	0/0:3,0:3:9:0,9,97	0/0:18,0:18:54:0,54,568	0/0:14,0:14:42:0,42,436	0/0:23,0:23:69:0,69,731	0/0:2,0:2:6:0,6,66	0/0:3,0:3:9:0,9,101	0/0:11,0:11:33:0,33,346	0/0:21,0:21:63:0,63,653	1/1:0,23:23:63:685,63,0	0/0:18,0:18:45:0,45,508	0/0:23,0:23:63:0,63,692	0/0:7,0:7:21:0,21,218	1/1:0,2:2:6:62,6,0	0/0:2,0:2:6:0,6,65	0/0:3,0:3:9:0,9,93	./.:.:.:.:.	./.:.:.:.:.	0/0:5,0:5:15:0,15,148	0/0:5,0:5:15:0,15,155	1/1:0,5:5:15:156,15,0	0/0:5,0:5:15:0,15,161	1/1:0,5:5:15:155,15,0	1/1:0,5:5:15:153,15,0	./.:.:.:.:.	1/1:0,4:4:12:126,12,0	0/0:6,0:6:15:0,15,169	0/0:3,0:3:9:0,9,92	0/0:16,0:16:48:0,48,499	0/0:7,0:7:21:0,21,218	0/0:8,0:8:24:0,24,252	0/0:4,0:4:12:0,12,130	0/0:5,0:5:12:0,12,138	0/0:10,0:10:30:0,30,311	0/0:5,0:5:15:0,15,157	0/0:2,0:2:6:0,6,64	0/0:5,0:5:15:0,15,157	0/0:2,0:2:6:0,6,61	0/0:1,0:1:3:0,3,32	0/1:4,2:6:39:39,0,107	1/1:0,10:10:27:272,27,0	1/1:0,1:1:3:31,3,0	0/0:7,0:7:21:0,21,222	0/0:2,0:2:6:0,6,63	1/1:0,1:1:3:32,3,0	0/0:6,0:6:15:0,15,169	0/0:2,0:2:6:0,6,63	0/0:2,0:2:6:0,6,63	0/0:3,0:3:9:0,9,99	0/0:5,0:5:15:0,15,163	0/0:3,0:3:9:0,9,96	0/0:3,0:3:9:0,9,95	0/0:7,0:7:21:0,21,218	0/0:6,0:6:18:0,18,194	0/0:3,0:3:9:0,9,97	0/0:4,0:4:12:0,12,131	0/0:1,0:1:3:0,3,32	0/0:6,0:6:18:0,18,188	0/0:4,0:4:12:0,12,124	0/0:2,0:2:6:0,6,63	0/0:1,0:1:3:0,3,33	0/0:6,0:6:18:0,18,178	0/0:5,0:5:15:0,15,156	0/0:1,0:1:3:0,3,31	0/0:2,0:2:6:0,6,65	0/0:4,0:4:12:0,12,122	0/0:7,0:7:21:0,21,227	0/0:2,0:2:6:0,6,61	0/0:1,0:1:3:0,3,32	0/0:7,0:7:21:0,21,218	0/0:3,0:3:9:0,9,95	0/0:3,0:3:9:0,9,85	0/0:1,0:1:3:0,3,33	0/0:1,0:1:3:0,3,31	0/0:3,0:3:9:0,9,99	0/0:8,0:8:24:0,24,254	0/0:4,0:4:9:0,9,107	0/0:3,0:3:9:0,9,99	0/0:7,0:7:21:0,21,214	0/0:8,0:8:24:0,24,238	0/0:3,0:3:9:0,9,94	0/0:2,0:2:6:0,6,65	0/0:3,0:3:9:0,9,95	0/0:6,0:6:18:0,18,187	1/1:0,3:3:9:92,9,0	0/0:2,0:2:6:0,6,63	1/1:0,5:5:15:154,15,0	1/1:0,4:4:12:125,12,0	0/0:8,0:8:24:0,24,254	0/0:6,0:6:18:0,18,193	0/0:8,0:8:24:0,24,245	0/0:4,0:4:12:0,12,124	0/0:5,0:5:15:0,15,161	0/0:3,0:3:9:0,9,98	1/1:0,4:4:12:122,12,0	0/0:2,0:2:3:0,3,45	0/0:2,0:2:3:0,3,45	0/0:3,0:3:6:0,6,76	0/0:5,0:5:9:0,9,121	0/0:4,0:4:6:0,6,89	0/0:6,0:6:12:0,12,149	0/0:12,0:12:21:0,21,273	0/0:28,0:28:84:0,84,930
chr0	154072877	.	A	T	3031.19	.	AC=35;AF=0.132;AN=266;BaseQRankSum=0.402;DP=951;Dels=0.00;FS=20.756;HaplotypeScore=0.0975;InbreedingCoeff=0.6195;MLEAC=32;MLEAF=0.120;MQ=59.70;MQ0=0;MQRankSum=-0.867;QD=27.06;ReadPosRankSum=-0.162	GT:AD:DP:GQ:PL	0/0:65,0:65:99:0,195,2082	0/0:15,0:15:45:0,45,473	0/0:21,0:21:54:0,54,597	0/0:52,0:52:99:0,156,1641	0/0:21,0:21:60:0,60,650	0/0:13,0:13:33:0,33,367	0/0:15,0:15:42:0,42,456	0/0:3,0:3:9:0,9,94	1/1:0,1:1:3:32,3,0	0/0:15,0:15:45:0,45,481	0/0:4,0:4:12:0,12,127	1/1:0,18:18:54:558,54,0	0/0:16,0:16:48:0,48,502	0/0:1,0:1:3:0,3,31	0/0:19,0:19:57:0,57,591	0/0:20,0:20:60:0,60,621	0/0:16,0:16:45:0,45,484	0/0:2,0:2:6:0,6,68	0/0:7,0:7:21:0,21,227	0/0:2,0:2:3:0,3,45	0/0:2,0:2:6:0,6,65	1/1:0,8:8:24:243,24,0	0/0:15,0:15:45:0,45,471	1/1:0,16:16:45:486,45,0	0/0:2,0:2:6:0,6,63	0/0:14,0:14:42:0,42,442	0/0:13,0:13:39:0,39,410	0/0:4,0:4:12:0,12,126	0/0:5,0:5:15:0,15,158	0/0:15,0:15:39:0,39,431	0/0:3,0:4:9:0,9,95	0/0:2,0:2:6:0,6,67	0/0:13,0:13:39:0,39,410	0/0:2,0:2:6:0,6,65	0/0:15,0:15:42:0,42,457	0/0:2,0:2:6:0,6,66	0/0:14,0:14:39:0,39,422	0/0:5,0:5:15:0,15,160	0/0:14,0:14:39:0,39,421	./.:.:.:.:.	0/0:7,0:7:21:0,21,227	0/0:8,0:8:24:0,24,251	0/0:24,0:24:69:0,69,734	1/1:0,18:18:54:562,54,0	0/0:18,0:18:51:0,51,540	0/0:21,0:21:57:0,57,636	0/0:15,0:15:39:0,39,444	1/1:0,2:2:6:63,6,0	0/0:1,0:1:3:0,3,32	0/0:1,0:1:3:0,3,32	0/0:2,0:2:6:0,6,64	0/0:2,0:2:6:0,6,66	0/0:4,0:4:12:0,12,120	0/0:2,0:2:6:0,6,65	1/1:0,4:4:12:123,12,0	0/0:3,0:3:9:0,9,94	1/1:0,4:4:12:120,12,0	1/1:0,5:5:15:160,15,0	./.:.:.:.:.	1/1:0,5:5:15:152,15,0	0/0:5,0:5:15:0,15,159	0/0:4,0:4:12:0,12,130	0/0:5,0:5:15:0,15,159	0/0:3,0:3:9:0,9,95	0/0:5,0:5:15:0,15,155	0/0:3,0:3:9:0,9,96	0/0:3,0:3:9:0,9,95	0/0:11,0:11:27:0,27,322	0/0:5,0:5:15:0,15,156	0/0:1,0:1:3:0,3,30	0/0:6,0:6:18:0,18,184	0/0:1,0:1:3:0,3,33	0/0:3,0:3:9:0,9,91	0/1:1,3:4:20:87,0,20	1/1:0,2:2:6:60,6,0	1/1:0,2:2:6:60,6,0	0/0:3,0:3:9:0,9,93	0/0:6,0:6:18:0,18,189	1/1:0,2:2:6:61,6,0	0/0:3,0:3:9:0,9,97	0/0:1,0:1:3:0,3,32	0/0:2,0:2:6:0,6,61	0/0:5,0:5:15:0,15,164	0/0:5,0:5:15:0,15,161	0/0:3,0:3:9:0,9,92	0/0:3,0:3:9:0,9,97	0/0:4,0:4:12:0,12,126	0/0:1,0:1:3:0,3,30	0/0:1,0:1:3:0,3,31	0/0:4,0:4:12:0,12,130	0/0:2,0:2:6:0,6,52	0/0:3,0:3:9:0,9,96	0/0:5,0:5:15:0,15,152	0/0:3,0:3:9:0,9,96	./.:.:.:.:.	0/0:4,0:4:12:0,12,125	0/0:3,0:3:9:0,9,97	0/0:1,0:1:3:0,3,32	0/0:6,0:6:18:0,18,187	0/0:3,0:3:9:0,9,93	0/0:8,0:8:24:0,24,246	0/0:7,0:7:21:0,21,218	./.:.:.:.:.	0/0:1,0:1:3:0,3,32	0/0:2,0:2:6:0,6,63	0/0:3,0:3:9:0,9,94	0/0:3,0:3:9:0,9,94	0/0:6,0:6:18:0,18,184	0/0:3,0:3:9:0,9,95	0/0:2,0:2:6:0,6,58	0/0:7,0:7:18:0,18,203	0/0:3,0:3:9:0,9,98	0/0:4,0:4:9:0,9,96	0/0:6,0:6:18:0,18,185	0/0:8,0:8:24:0,24,250	0/0:6,0:6:15:0,15,170	0/0:8,0:8:24:0,24,252	0/0:2,0:2:6:0,6,66	1/1:0,4:4:12:122,12,0	0/0:2,0:2:6:0,6,61	1/1:0,7:7:21:218,21,0	1/1:0,6:6:18:186,18,0	0/0:4,0:4:12:0,12,122	0/0:3,0:3:9:0,9,97	0/0:2,0:2:6:0,6,65	0/0:5,0:5:15:0,15,158	0/0:2,0:2:6:0,6,65	0/0:6,0:6:18:0,18,188	1/1:0,4:4:12:126,12,0	0/0:2,0:2:3:0,3,45	0/0:1,0:1:3:0,3,32	0/0:2,0:2:6:0,6,56	0/0:4,0:4:12:0,12,126	0/0:4,0:4:9:0,9,107	0/0:4,0:4:9:0,9,108	0/0:2,0:2:3:0,3,45	0/0:33,1:34:99:0,99,1125
chr0	154073049	.	A	G	2893.02	.	AC=31;AF=0.121;AN=256;BaseQRankSum=2.506;DP=973;Dels=0.00;FS=8.463;HaplotypeScore=0.0538;InbreedingCoeff=0.6190;MLEAC=29;MLEAF=0.113;MQ=58.85;MQ0=14;MQRankSum=-0.047;QD=25.16;ReadPosRankSum=-1.321	GT:AD:DP:GQ:PL	0/0:68,0:68:99:0,205,2174	0/0:19,0:19:51:0,51,543	0/0:20,0:20:51:0,51,530	0/0:46,0:46:99:0,132,1346	0/0:16,0:16:48:0,48,480	0/0:12,0:12:27:0,27,268	0/0:16,0:17:48:0,48,490	0/0:3,0:3:9:0,9,97	0/0:2,0:2:6:0,6,63	0/0:14,0:14:42:0,42,435	0/0:3,0:3:9:0,9,97	1/1:0,10:10:30:303,30,0	0/0:16,1:17:45:0,45,455	0/0:3,0:3:9:0,9,92	0/0:13,0:13:39:0,39,401	0/0:35,0:35:99:0,102,1029	0/0:12,0:12:36:0,36,365	0/0:2,0:2:6:0,6,59	0/0:10,0:10:24:0,24,247	0/0:6,0:6:18:0,18,180	0/0:2,0:2:6:0,6,69	1/1:1,11:12:33:350,33,0	0/0:18,0:18:51:0,51,520	1/1:1,17:18:51:546,51,0	0/0:6,0:6:18:0,18,192	0/0:12,0:12:33:0,33,345	0/0:12,0:12:33:0,33,328	0/0:3,0:3:9:0,9,95	0/0:3,0:3:9:0,9,103	0/0:19,0:19:45:0,45,493	0/0:6,0:6:18:0,18,180	0/0:2,0:2:6:0,6,67	0/0:14,0:14:36:0,36,360	0/0:5,0:5:15:0,15,159	0/0:15,0:15:42:0,42,446	0/0:9,0:9:27:0,27,289	0/0:14,0:14:42:0,42,433	0/0:5,0:5:15:0,15,154	0/0:18,0:18:54:0,54,542	./.:.:.:.:.	0/0:2,0:2:6:0,6,63	0/0:15,0:15:45:0,45,460	0/0:14,0:14:39:0,39,386	1/1:0,16:16:48:498,48,0	0/0:13,0:13:39:0,39,383	0/0:21,1:22:63:0,63,648	0/0:11,0:11:33:0,33,337	1/1:0,2:2:6:64,6,0	./.:.:.:.:.	0/0:2,0:2:6:0,6,62	0/0:1,0:1:3:0,3,32	0/0:1,0:1:3:0,3,30	0/0:6,0:6:15:0,15,169	0/0:1,0:1:3:0,3,30	1/1:1,1:2:3:32,3,0	./.:.:.:.:.	1/1:0,5:5:15:146,15,0	1/1:0,6:6:18:189,18,0	0/0:1,0:1:3:0,3,32	1/1:0,6:6:15:162,15,0	0/0:5,0:5:15:0,15,156	0/0:3,0:3:9:0,9,90	0/0:7,0:7:21:0,21,204	0/0:1,0:1:3:0,3,28	0/0:5,0:5:15:0,15,146	0/0:4,0:4:12:0,12,129	0/0:8,0:8:24:0,24,251	0/0:7,0:7:21:0,21,219	0/0:5,0:5:15:0,15,156	./.:.:.:.:.	0/0:3,0:3:9:0,9,90	0/0:1,0:1:3:0,3,33	0/0:3,0:3:9:0,9,97	0/1:5,3:8:75:75,0,99	1/1:0,5:5:12:143,12,0	./.:.:.:.:.	0/0:3,0:3:9:0,9,93	0/0:5,0:5:15:0,15,160	1/1:0,4:4:12:120,12,0	0/0:6,0:6:18:0,18,177	0/0:3,0:3:9:0,9,89	./.:.:.:.:.	0/0:6,0:6:18:0,18,194	0/0:4,0:4:12:0,12,125	0/0:2,0:2:6:0,6,60	0/0:5,0:5:15:0,15,151	0/0:8,0:8:24:0,24,248	0/0:9,0:9:27:0,27,278	0/0:5,0:5:15:0,15,158	0/0:4,0:4:12:0,12,126	0/0:1,0:1:3:0,3,22	0/0:5,0:5:12:0,12,124	0/0:3,0:3:9:0,9,92	0/0:1,0:1:3:0,3,31	./.:.:.:.:.	0/0:2,0:2:6:0,6,63	0/0:5,0:5:15:0,15,161	./.:.:.:.:.	0/0:2,0:2:6:0,6,61	0/0:1,0:1:3:0,3,32	0/0:5,0:5:15:0,15,157	0/0:4,0:4:12:0,12,122	0/0:4,0:4:12:0,12,125	0/0:3,0:3:6:0,6,63	0/0:2,0:2:6:0,6,63	0/0:9,1:10:21:0,21,218	0/0:8,0:8:24:0,24,250	0/0:6,0:6:18:0,18,182	0/0:1,0:1:3:0,3,31	0/0:2,0:2:6:0,6,59	0/0:4,0:4:12:0,12,122	0/0:1,0:1:3:0,3,32	0/0:8,0:8:24:0,24,245	0/0:6,0:6:18:0,18,170	0/0:6,0:6:18:0,18,178	0/0:4,0:4:12:0,12,129	0/0:4,0:4:12:0,12,117	0/0:1,0:1:3:0,3,31	1/1:0,3:3:9:97,9,0	0/0:3,0:3:9:0,9,92	1/1:0,11:11:33:341,33,0	1/1:0,5:5:15:158,15,0	0/0:6,0:6:18:0,18,186	0/0:6,0:6:18:0,18,184	0/0:2,0:2:6:0,6,63	0/0:3,0:3:6:0,6,64	0/0:4,0:4:12:0,12,123	0/0:8,0:8:24:0,24,246	1/1:1,1:2:3:29,3,0	./.:.:.:.:.	0/0:1,0:1:3:0,3,32	0/0:3,0:3:6:0,6,76	0/0:4,0:4:6:0,6,89	0/0:4,0:4:9:0,9,108	0/0:2,0:2:3:0,3,45	0/0:2,0:2:3:0,3,45	0/0:27,2:29:81:0,81,922
chr0	154076796	.	T	C	2953.91	.	AC=42;AF=0.171;AN=246;BaseQRankSum=3.286;DP=620;Dels=0.00;FS=0.799;HaplotypeScore=0.0671;InbreedingCoeff=0.5421;MLEAC=39;MLEAF=0.159;MQ=59.68;MQ0=1;MQRankSum=0.414;QD=26.61;ReadPosRankSum=-0.841	GT:AD:DP:GQ:PL	0/0:53,0:53:99:0,159,1601	0/0:18,0:18:54:0,54,546	0/0:14,0:14:42:0,42,420	0/0:26,0:26:78:0,78,770	1/1:0,13:13:39:407,39,0	0/0:5,0:5:15:0,15,149	0/0:8,0:8:24:0,24,236	./.:.:.:.:.	0/0:1,0:1:3:0,3,32	1/1:0,7:7:21:218,21,0	1/1:0,1:1:3:32,3,0	0/0:10,0:10:30:0,30,306	0/0:9,0:9:24:0,24,255	./.:.:.:.:.	1/1:0,16:16:45:484,45,0	1/1:0,12:12:36:368,36,0	0/0:6,0:6:18:0,18,177	0/0:1,0:1:3:0,3,25	0/0:1,0:1:3:0,3,32	0/0:1,0:1:3:0,3,29	0/0:3,0:3:9:0,9,93	0/0:3,0:3:9:0,9,90	0/0:9,0:9:27:0,27,275	0/0:13,0:13:39:0,39,398	./.:.:.:.:.	0/0:6,0:6:18:0,18,180	0/0:8,0:8:24:0,24,246	0/0:6,0:6:18:0,18,194	0/0:3,0:3:9:0,9,92	0/0:15,0:15:42:0,42,431	0/0:3,0:3:6:0,6,61	0/0:4,0:4:12:0,12,133	0/0:5,0:5:15:0,15,148	1/1:0,3:3:9:100,9,0	0/0:12,0:12:36:0,36,360	0/0:1,0:1:3:0,3,31	0/0:6,0:6:18:0,18,182	1/1:0,8:8:24:246,24,0	0/0:6,0:6:18:0,18,185	1/1:0,1:1:3:31,3,0	1/1:0,5:5:15:165,15,0	1/1:0,14:14:42:439,42,0	0/0:14,0:14:42:0,42,423	0/0:9,0:9:27:0,27,278	0/0:7,0:7:21:0,21,210	0/0:15,0:15:39:0,39,433	0/0:5,0:5:15:0,15,153	0/0:2,0:2:6:0,6,63	1/1:0,2:2:6:60,6,0	0/0:3,0:3:6:0,6,75	./.:.:.:.:.	./.:.:.:.:.	1/1:0,3:3:9:94,9,0	0/0:2,0:2:6:0,6,59	0/0:2,0:2:6:0,6,59	0/0:3,0:3:9:0,9,95	0/0:1,0:1:3:0,3,30	0/0:2,0:2:6:0,6,60	1/1:0,1:1:3:32,3,0	0/0:3,0:3:9:0,9,90	0/0:5,0:5:15:0,15,148	./.:.:.:.:.	0/0:2,0:2:6:0,6,58	0/0:3,0:3:9:0,9,91	0/0:1,0:1:3:0,3,30	1/1:0,1:1:3:31,3,0	0/0:6,0:6:15:0,15,166	0/0:3,0:3:9:0,9,86	./.:.:.:.:.	0/0:1,0:1:3:0,3,28	0/0:6,0:6:15:0,15,167	0/0:1,0:1:3:0,3,29	0/0:2,0:2:6:0,6,61	0/0:5,0:5:12:0,12,137	0/0:3,0:3:9:0,9,96	0/0:3,0:3:9:0,9,93	0/0:1,0:1:3:0,3,32	0/0:1,0:1:3:0,3,29	0/0:3,0:3:9:0,9,93	0/0:7,0:7:21:0,21,212	0/0:2,0:2:6:0,6,61	0/0:1,0:1:3:0,3,30	0/0:4,0:4:12:0,12,121	0/0:1,0:1:3:0,3,29	0/0:2,0:2:6:0,6,57	0/0:1,0:1:3:0,3,32	1/1:0,2:2:6:62,6,0	0/1:1,4:5:15:115,0,15	0/1:2,1:3:25:25,0,52	0/0:3,0:3:9:0,9,93	0/0:2,0:2:6:0,6,65	0/0:2,0:2:6:0,6,61	0/0:4,0:4:12:0,12,122	./.:.:.:.:.	./.:.:.:.:.	0/0:2,0:2:6:0,6,63	0/0:2,0:2:6:0,6,63	1/1:0,2:2:6:61,6,0	0/0:2,0:2:6:0,6,59	0/0:2,0:2:6:0,6,61	0/0:10,0:10:30:0,30,321	0/0:1,0:1:3:0,3,29	0/0:2,0:2:6:0,6,57	./.:.:.:.:.	0/0:1,0:1:3:0,3,32	0/0:2,0:2:6:0,6,60	0/0:5,0:5:15:0,15,152	0/0:4,0:4:12:0,12,122	1/1:0,4:4:12:122,12,0	0/0:3,0:3:9:0,9,89	0/0:1,0:1:3:0,3,31	1/1:0,4:4:12:124,12,0	0/0:5,0:5:15:0,15,145	./.:.:.:.:.	0/0:1,0:1:3:0,3,31	1/1:0,3:3:9:94,9,0	1/1:0,1:1:3:32,3,0	0/0:3,0:3:9:0,9,90	0/0:2,0:2:6:0,6,60	0/0:1,0:1:3:0,3,31	0/0:5,0:5:15:0,15,151	0/0:3,0:3:9:0,9,89	0/0:1,0:1:3:0,3,30	0/0:3,0:3:9:0,9,90	0/0:5,0:5:15:0,15,157	0/0:1,0:1:3:0,3,30	0/0:1,0:1:3:0,3,33	0/0:3,0:3:6:0,6,77	0/0:4,0:4:12:0,12,118	0/0:5,0:5:9:0,9,119	0/0:3,0:3:6:0,6,76	0/0:6,0:6:12:0,12,150	0/0:1,0:1:3:0,3,31	./.:.:.:.:.	./.:.:.:.:.	./.:.:.:.:.	0/0:19,0:19:54:0,54,601
chr0	154079153	.	C	G	461.7	.	AC=16;AF=0.066;AN=242;BaseQRankSum=1.006;DP=621;Dels=0.00;FS=3.069;HaplotypeScore=0.1077;InbreedingCoeff=0.3070;MLEAC=11;MLEAF=0.045;MQ=59.17;MQ0=0;MQRankSum=1.229;QD=16.49;ReadPosRankSum=4.301	GT:AD:DP:GQ:PL	0/0:29,0:29:87:0,87,938	0/0:18,0:18:54:0,54,561	0/0:10,0:10:30:0,30,302	0/0:17,0:17:51:0,51,531	0/0:15,0:15:45:0,45,473	0/0:4,0:4:12:0,12,124	0/0:5,0:5:15:0,15,157	./.:.:.:.:.	0/0:1,0:1:3:0,3,25	0/0:9,0:9:27:0,27,285	0/0:1,0:1:3:0,3,32	0/0:7,0:7:21:0,21,220	0/0:16,0:16:45:0,45,481	./.:.:.:.:.	0/0:9,0:9:27:0,27,281	0/0:5,0:5:15:0,15,155	0/0:13,0:13:36:0,36,381	./.:.:.:.:.	0/0:3,0:3:6:0,6,76	0/0:2,0:2:3:0,3,45	./.:.:.:.:.	0/0:5,0:5:15:0,15,153	0/0:14,0:14:42:0,42,439	0/0:7,0:7:21:0,21,217	./.:.:.:.:.	0/0:13,0:13:39:0,39,395	0/0:20,0:20:57:0,57,606	./.:.:.:.:.	0/0:1,0:1:3:0,3,31	0/0:8,0:8:24:0,24,246	0/0:1,0:1:3:0,3,32	0/0:1,0:1:3:0,3,32	0/0:2,0:2:3:0,3,45	0/0:4,0:4:12:0,12,126	0/0:7,0:7:21:0,21,207	0/0:1,0:1:3:0,3,32	0/0:11,0:11:33:0,33,343	0/0:4,0:4:12:0,12,122	0/0:5,0:5:15:0,15,154	./.:.:.:.:.	0/0:2,0:2:6:0,6,62	0/0:6,0:6:18:0,18,187	0/0:18,0:18:48:0,48,523	0/0:10,0:10:30:0,30,310	0/0:9,0:9:27:0,27,281	0/0:5,0:5:15:0,15,156	0/0:9,0:9:27:0,27,284	./.:.:.:.:.	0/0:1,0:1:3:0,3,31	0/0:5,0:5:15:0,15,154	0/0:4,0:4:12:0,12,124	0/0:2,0:2:6:0,6,61	0/0:3,0:3:9:0,9,95	0/0:2,0:2:6:0,6,63	0/0:1,0:1:3:0,3,33	0/0:2,0:2:6:0,6,57	0/0:2,0:2:6:0,6,63	0/0:5,0:5:15:0,15,158	0/0:5,0:5:15:0,15,157	0/0:4,0:4:12:0,12,125	0/0:4,0:4:12:0,12,122	0/0:5,0:5:15:0,15,154	0/0:1,0:1:3:0,3,31	0/0:2,0:2:6:0,6,63	1/1:0,1:1:3:34,3,0	0/0:6,0:6:18:0,18,187	0/0:4,0:4:12:0,12,124	0/0:3,0:3:9:0,9,92	0/0:1,0:1:3:0,3,33	./.:.:.:.:.	0/0:2,0:2:6:0,6,62	./.:.:.:.:.	./.:.:.:.:.	0/0:3,0:3:9:0,9,93	0/0:8,0:8:24:0,24,247	0/0:2,0:2:6:0,6,63	0/0:4,0:4:12:0,12,119	./.:.:.:.:.	0/0:4,0:4:12:0,12,123	0/0:9,0:9:24:0,24,261	0/0:4,0:4:12:0,12,121	0/0:3,0:3:9:0,9,92	1/1:0,3:3:9:102,9,0	0/0:7,0:7:21:0,21,208	0/0:5,0:5:15:0,15,152	1/1:0,2:2:6:61,6,0	0/0:4,0:4:12:0,12,121	0/0:1,0:1:3:0,3,32	0/0:1,0:1:3:0,3,32	0/0:2,0:2:6:0,6,63	0/0:1,0:1:3:0,3,32	0/0:3,0:3:9:0,9,87	0/0:6,0:6:18:0,18,194	0/0:3,0:3:9:0,9,96	0/0:3,0:3:9:0,9,96	0/0:1,0:1:3:0,3,32	./.:.:.:.:.	0/0:1,0:1:3:0,3,32	1/1:0,1:1:3:32,3,0	1/1:0,2:2:6:67,6,0	0/0:2,0:2:6:0,6,63	0/0:2,0:2:6:0,6,63	0/0:2,0:2:6:0,6,61	0/0:3,0:3:9:0,9,94	0/0:8,0:8:24:0,24,233	0/0:1,0:1:3:0,3,33	0/0:3,0:3:9:0,9,91	./.:.:.:.:.	0/0:3,0:3:9:0,9,95	0/1:1,2:3:24:56,0,24	1/1:0,2:2:6:63,6,0	0/0:3,0:3:9:0,9,95	0/0:11,0:11:30:0,30,316	0/0:4,0:4:12:0,12,125	0/0:8,0:8:24:0,24,252	0/0:2,0:2:6:0,6,62	0/0:1,0:1:3:0,3,31	0/0:1,0:1:3:0,3,33	0/0:5,0:5:15:0,15,156	0/0:2,0:2:6:0,6,61	0/0:5,0:5:15:0,15,154	0/0:2,0:2:6:0,6,59	0/0:4,0:4:12:0,12,126	0/0:2,0:2:6:0,6,61	./.:.:.:.:.	0/0:4,0:4:12:0,12,122	0/0:2,0:2:6:0,6,61	0/0:3,0:3:9:0,9,96	0/0:2,0:2:6:0,6,63	0/0:2,0:2:3:0,3,45	./.:.:.:.:.	0/0:4,0:4:9:0,9,91	0/0:4,0:4:9:0,9,105	1/1:0,6:6:9:134,9,0	0/1:4,4:8:33:97,0,33	0/0:2,0:2:6:0,6,61	0/0:30,0:30:90:0,90,955
chr0	154082602	.	G	T	1608.79	.	AC=46;AF=0.253;AN=182;BaseQRankSum=0.076;DP=278;Dels=0.00;FS=4.211;HaplotypeScore=0.0215;InbreedingCoeff=0.5542;MLEAC=41;MLEAF=0.225;MQ=55.85;MQ0=2;MQRankSum=0.270;QD=25.95;ReadPosRankSum=0.260	GT:AD:DP:GQ:PL	0/0:10,0:10:30:0,30,295	0/0:5,0:5:15:0,15,156	0/0:5,0:5:15:0,15,161	0/0:11,0:11:30:0,30,336	1/1:0,4:4:12:126,12,0	0/0:2,0:2:6:0,6,65	0/0:6,0:6:18:0,18,191	./.:.:.:.:.	./.:.:.:.:.	0/0:2,0:2:6:0,6,59	./.:.:.:.:.	./.:.:.:.:.	1/1:0,5:5:15:160,15,0	./.:.:.:.:.	1/1:0,8:8:24:255,24,0	1/1:0,3:3:9:95,9,0	1/1:0,4:4:12:128,12,0	0/0:2,0:2:6:0,6,65	./.:.:.:.:.	0/0:2,0:2:6:0,6,65	0/0:2,0:2:6:0,6,57	0/0:1,0:1:3:0,3,32	0/0:3,0:3:9:0,9,97	0/0:5,0:5:12:0,12,144	0/0:2,0:2:6:0,6,67	1/1:0,2:2:6:62,6,0	0/0:6,0:6:18:0,18,196	1/1:0,2:2:6:63,6,0	./.:.:.:.:.	1/1:0,7:7:21:223,21,0	1/1:0,1:1:3:32,3,0	./.:.:.:.:.	1/1:0,1:1:3:30,3,0	./.:.:.:.:.	0/0:7,0:7:21:0,21,223	0/0:1,0:1:3:0,3,33	0/0:2,0:2:6:0,6,65	0/0:2,0:2:6:0,6,62	./.:.:.:.:.	./.:.:.:.:.	1/1:0,1:1:3:32,3,0	1/1:0,6:6:18:185,18,0	0/0:8,0:8:24:0,24,252	0/0:3,0:3:9:0,9,102	0/0:5,0:5:15:0,15,158	0/0:4,0:4:9:0,9,108	0/0:9,0:9:24:0,24,269	0/0:2,0:2:6:0,6,67	./.:.:.:.:.	./.:.:.:.:.	0/0:1,0:1:3:0,3,32	./.:.:.:.:.	0/0:3,0:3:9:0,9,93	0/0:2,0:2:6:0,6,65	0/0:2,0:2:6:0,6,65	1/1:0,1:1:3:32,3,0	0/0:4,0:4:12:0,12,111	0/0:2,0:2:6:0,6,65	0/0:1,0:1:3:0,3,33	0/0:6,0:6:18:0,18,195	1/1:0,1:1:3:32,3,0	./.:.:.:.:.	1/1:0,1:1:3:32,3,0	1/1:0,1:1:3:32,3,0	1/1:0,2:3:6:63,6,0	./.:.:.:.:.	0/0:1,0:1:3:0,3,31	0/0:4,0:4:12:0,12,126	./.:.:.:.:.	./.:.:.:.:.	0/0:1,0:1:3:0,3,31	0/0:1,0:1:3:0,3,32	0/0:1,0:1:3:0,3,32	0/0:3,0:3:9:0,9,100	./.:.:.:.:.	./.:.:.:.:.	./.:.:.:.:.	0/0:4,0:4:9:0,9,96	0/0:2,0:2:6:0,6,63	0/0:2,0:2:6:0,6,67	0/0:2,0:2:6:0,6,66	./.:.:.:.:.	./.:.:.:.:.	./.:.:.:.:.	0/0:2,0:2:6:0,6,63	0/0:2,0:2:6:0,6,59	./.:.:.:.:.	./.:.:.:.:.	1/1:0,3:3:9:98,9,0	1/1:0,3:3:9:98,9,0	./.:.:.:.:.	1/1:0,1:1:3:30,3,0	0/0:2,0:2:6:0,6,63	./.:.:.:.:.	./.:.:.:.:.	./.:.:.:.:.	0/0:2,0:2:6:0,6,61	./.:.:.:.:.	0/0:1,0:1:3:0,3,32	1/1:0,1:1:3:31,3,0	./.:.:.:.:.	1/1:0,1:1:3:32,3,0	./.:.:.:.:.	0/0:1,0:1:3:0,3,31	./.:.:.:.:.	0/0:1,0:1:3:0,3,32	0/0:2,0:2:6:0,6,67	0/0:1,0:1:3:0,3,31	./.:.:.:.:.	0/0:1,0:1:3:0,3,31	0/0:1,0:1:3:0,3,22	./.:.:.:.:.	0/0:2,0:2:6:0,6,63	1/1:0,2:2:6:63,6,0	./.:.:.:.:.	./.:.:.:.:.	./.:.:.:.:.	0/0:1,0:1:3:0,3,31	0/0:4,0:4:12:0,12,122	0/0:3,0:3:9:0,9,97	0/0:2,0:2:6:0,6,63	./.:.:.:.:.	0/0:4,0:4:12:0,12,116	./.:.:.:.:.	0/0:2,0:2:6:0,6,60	0/0:2,0:2:6:0,6,59	0/0:2,0:2:6:0,6,64	0/0:2,0:2:6:0,6,62	0/0:2,0:2:6:0,6,63	./.:.:.:.:.	./.:.:.:.:.	./.:.:.:.:.	./.:.:.:.:.	0/0:2,0:2:3:0,3,45	0/0:2,0:2:6:0,6,62	./.:.:.:.:.	0/0:20,0:20:60:0,60,672
chr0	154085102	.	A	T	1281.92	.	AC=21;AF=0.091;AN=232;BaseQRankSum=-3.365;DP=565;Dels=0.00;FS=0.636;HaplotypeScore=0.2813;InbreedingCoeff=0.4078;MLEAC=17;MLEAF=0.073;MQ=59.25;MQ0=0;MQRankSum=-0.267;QD=23.31;ReadPosRankSum=-0.219	GT:AD:DP:GQ:PL	0/0:41,0:41:99:0,123,1294	0/0:13,0:13:39:0,39,400	0/0:6,0:6:18:0,18,186	0/0:24,0:24:72:0,72,737	0/0:11,0:11:33:0,33,331	0/0:9,0:9:27:0,27,270	1/1:0,7:7:21:203,21,0	./.:.:.:.:.	./.:.:.:.:.	1/1:0,13:13:39:381,39,0	./.:.:.:.:.	0/0:11,0:11:33:0,33,338	0/0:10,0:10:30:0,30,308	./.:.:.:.:.	0/0:10,0:10:27:0,27,288	0/0:6,1:7:18:0,18,182	0/0:6,0:6:18:0,18,185	0/0:2,0:2:6:0,6,63	0/0:3,0:3:9:0,9,92	0/0:2,0:2:3:0,3,45	./.:.:.:.:.	0/0:4,0:4:9:0,9,102	0/0:5,0:5:15:0,15,153	0/0:12,0:12:36:0,36,367	1/1:0,1:1:3:32,3,0	0/0:12,0:12:36:0,36,368	0/0:8,0:8:24:0,24,245	0/0:1,0:1:3:0,3,32	./.:.:.:.:.	0/0:6,0:6:18:0,18,184	./.:.:.:.:.	0/0:1,0:3:3:0,3,33	0/0:6,0:6:18:0,18,179	0/0:2,0:2:6:0,6,63	0/0:10,0:10:30:0,30,300	0/0:1,0:1:3:0,3,32	0/0:9,0:9:27:0,27,274	0/0:1,0:1:3:0,3,29	0/0:10,0:10:30:0,30,308	0/0:1,0:1:3:0,3,33	./.:.:.:.:.	0/0:8,0:8:18:0,18,198	1/1:0,11:11:33:325,33,0	0/0:9,0:9:27:0,27,269	0/0:10,0:10:30:0,30,293	0/0:7,0:7:21:0,21,207	0/0:14,0:14:42:0,42,428	./.:.:.:.:.	0/0:1,0:1:3:0,3,31	0/0:4,0:4:12:0,12,120	0/0:1,0:1:3:0,3,31	0/0:2,0:2:6:0,6,61	1/1:0,6:6:15:166,15,0	1/1:0,5:5:15:148,15,0	0/0:7,0:7:21:0,21,217	0/0:1,0:1:3:0,3,32	0/0:1,0:1:3:0,3,31	0/0:4,0:4:12:0,12,120	0/0:1,0:1:3:0,3,33	0/0:2,0:2:6:0,6,63	0/0:2,0:2:6:0,6,59	0/0:2,0:2:6:0,6,61	0/0:4,0:4:12:0,12,118	0/0:1,0:1:3:0,3,31	0/0:4,0:4:12:0,12,121	0/0:8,0:8:24:0,24,245	0/0:1,0:1:3:0,3,32	0/0:7,0:7:21:0,21,214	0/0:3,0:3:9:0,9,92	./.:.:.:.:.	0/0:1,0:1:3:0,3,32	0/0:6,0:6:18:0,18,185	0/0:4,0:4:12:0,12,122	0/0:4,0:4:12:0,12,118	0/0:1,0:1:3:0,3,32	0/0:3,0:3:9:0,9,93	0/0:1,0:1:3:0,3,32	0/0:2,0:2:3:0,3,45	0/0:1,0:1:3:0,3,31	0/0:4,0:4:12:0,12,118	0/0:1,0:1:3:0,3,29	0/0:1,0:1:3:0,3,29	0/0:3,0:3:9:0,9,96	0/0:1,0:1:3:0,3,32	0/0:4,0:4:12:0,12,120	./.:.:.:.:.	0/0:5,0:5:15:0,15,153	./.:.:.:.:.	0/0:1,0:1:3:0,3,32	0/0:3,0:3:9:0,9,97	0/0:1,0:1:3:0,3,32	./.:.:.:.:.	1/1:0,5:5:15:151,15,0	./.:.:.:.:.	./.:.:.:.:.	0/0:1,0:1:3:0,3,32	0/1:1,1:2:25:25,0,25	0/0:2,0:2:6:0,6,63	0/0:1,0:1:3:0,3,31	./.:.:.:.:.	0/0:4,0:4:12:0,12,126	0/0:2,0:2:6:0,6,61	1/1:0,2:2:6:57,6,0	./.:.:.:.:.	./.:.:.:.:.	0/0:6,0:6:18:0,18,187	0/0:2,0:2:6:0,6,59	0/0:3,0:3:9:0,9,88	./.:.:.:.:.	1/1:0,1:1:3:29,3,0	1/1:0,2:2:6:58,6,0	./.:.:.:.:.	0/0:6,0:6:18:0,18,184	0/0:4,0:4:12:0,12,122	0/0:4,0:4:12:0,12,120	0/0:1,0:1:3:0,3,31	0/0:2,0:2:6:0,6,64	0/0:3,0:3:9:0,9,85	0/0:2,0:2:6:0,6,59	0/0:1,0:1:3:0,3,28	0/0:4,0:4:12:0,12,120	0/0:2,0:2:6:0,6,61	0/0:2,0:2:6:0,6,61	0/0:4,0:4:12:0,12,118	0/0:3,0:3:9:0,9,96	0/0:1,0:1:3:0,3,31	0/0:2,0:2:6:0,6,62	0/0:5,0:5:15:0,15,154	0/0:4,0:4:12:0,12,121	0/0:2,0:2:3:0,3,45	./.:.:.:.:.	0/0:2,0:2:6:0,6,62	0/0:6,0:6:9:0,9,134	0/0:7,0:7:12:0,12,151	0/0:4,0:4:3:0,3,45	0/0:2,0:2:3:0,3,45	0/0:17,0:18:51:0,51,596
chr0	154086591	.	C	G	4286.21	.	AC=83;AF=0.332;AN=250;BaseQRankSum=3.732;DP=539;Dels=0.00;FS=1.539;HaplotypeScore=0.0865;InbreedingCoeff=0.6203;MLEAC=75;MLEAF=0.300;MQ=59.69;MQ0=0;MQRankSum=0.383;QD=26.79;ReadPosRankSum=-2.062	GT:AD:DP:GQ:PL	0/0:14,0:14:42:0,42,440	0/0:18,0:18:54:0,54,562	0/0:6,0:6:18:0,18,184	0/0:18,0:18:54:0,54,542	1/1:0,11:12:30:325,30,0	0/0:5,0:5:15:0,15,153	0/0:5,0:5:15:0,15,155	1/1:0,4:4:12:122,12,0	0/0:2,0:2:3:0,3,31	0/0:9,0:9:27:0,27,277	0/0:2,0:2:6:0,6,65	0/0:5,0:5:15:0,15,154	1/1:0,18:18:54:584,54,0	0/1:1,1:2:25:25,0,27	1/1:0,14:14:42:430,42,0	1/1:0,6:6:18:186,18,0	1/1:0,6:6:18:192,18,0	0/0:3,0:3:9:0,9,95	./.:.:.:.:.	./.:.:.:.:.	./.:.:.:.:.	0/0:2,0:2:3:0,3,45	0/0:13,0:13:36:0,36,390	0/0:17,0:17:51:0,51,525	0/0:2,0:2:6:0,6,57	1/1:0,7:7:18:209,18,0	0/0:5,0:5:15:0,15,157	1/1:0,3:3:9:96,9,0	0/1:1,2:3:23:56,0,23	1/1:0,2:2:6:65,6,0	1/1:0,2:2:6:63,6,0	1/1:0,4:4:12:123,12,0	1/1:0,5:5:15:155,15,0	0/0:2,0:2:6:0,6,65	0/0:6,0:6:18:0,18,189	0/0:1,0:1:3:0,3,32	0/0:11,0:11:33:0,33,342	0/0:4,0:4:9:0,9,108	1/1:0,8:8:24:248,24,0	./.:.:.:.:.	0/1:1,3:4:20:83,0,20	1/1:0,14:14:42:448,42,0	0/0:14,0:14:42:0,42,434	0/0:12,0:12:36:0,36,367	0/0:15,0:15:39:0,39,415	0/0:3,0:3:9:0,9,92	0/0:6,0:6:18:0,18,185	0/0:4,0:4:12:0,12,128	1/1:0,1:1:3:30,3,0	0/0:8,0:8:24:0,24,243	0/0:3,0:3:9:0,9,90	0/0:1,0:1:3:0,3,32	0/0:5,0:5:15:0,15,155	0/0:1,0:1:3:0,3,31	0/0:4,0:4:12:0,12,115	1/1:0,2:2:6:65,6,0	0/0:2,0:2:6:0,6,63	0/0:3,0:3:9:0,9,91	./.:.:.:.:.	0/0:1,0:1:3:0,3,32	1/1:0,5:5:9:122,9,0	1/1:0,2:2:6:62,6,0	1/1:0,2:2:6:63,6,0	1/1:0,2:2:6:65,6,0	1/1:0,6:6:18:189,18,0	1/1:0,1:1:3:32,3,0	0/0:2,0:2:6:0,6,62	0/0:3,0:3:9:0,9,92	1/1:0,2:2:6:61,6,0	0/0:1,0:1:3:0,3,32	0/0:1,0:1:3:0,3,30	0/0:3,0:3:9:0,9,83	0/0:3,0:3:9:0,9,93	0/0:6,0:6:18:0,18,189	0/0:3,0:3:9:0,9,91	1/1:0,3:3:6:76,6,0	0/0:3,0:3:9:0,9,95	0/0:2,0:2:6:0,6,64	0/0:4,0:4:12:0,12,118	0/0:3,0:3:9:0,9,92	0/0:1,0:1:3:0,3,31	0/0:1,0:1:3:0,3,31	0/0:3,0:3:9:0,9,90	./.:.:.:.:.	0/0:3,0:3:9:0,9,97	0/0:2,0:2:6:0,6,56	0/0:2,0:2:6:0,6,64	1/1:0,1:1:3:30,3,0	1/1:0,1:1:3:33,3,0	1/1:0,1:1:3:33,3,0	1/1:0,1:1:3:33,3,0	1/1:0,1:1:3:32,3,0	0/0:3,0:3:9:0,9,87	1/1:0,2:2:6:64,6,0	1/1:0,1:1:3:32,3,0	1/1:0,1:1:3:31,3,0	0/0:4,0:4:12:0,12,126	1/1:0,2:2:6:61,6,0	./.:.:.:.:.	./.:.:.:.:.	1/1:0,2:2:6:65,6,0	1/1:0,1:1:3:30,3,0	1/1:0,1:1:3:32,3,0	0/0:6,0:6:18:0,18,185	./.:.:.:.:.	0/0:3,0:3:9:0,9,94	0/0:2,0:2:6:0,6,64	0/0:6,0:6:18:0,18,189	0/0:2,0:2:6:0,6,57	./.:.:.:.:.	0/0:1,0:1:3:0,3,33	0/0:2,0:2:6:0,6,59	0/0:5,0:5:15:0,15,141	1/1:0,1:1:3:32,3,0	1/1:0,1:1:3:33,3,0	1/1:0,1:1:3:32,3,0	1/1:0,2:2:6:61,6,0	0/0:2,0:2:6:0,6,62	0/0:1,0:1:3:0,3,32	0/0:3,0:3:9:0,9,95	0/0:5,0:5:15:0,15,150	0/0:1,0:1:3:0,3,31	0/0:2,0:2:6:0,6,65	0/0:4,0:4:12:0,12,127	0/0:4,0:4:12:0,12,120	0/0:4,0:4:12:0,12,122	0/0:2,0:2:6:0,6,61	0/0:1,0:1:3:0,3,30	0/0:2,0:2:6:0,6,61	0/0:6,0:6:9:0,9,134	./.:.:.:.:.	./.:.:.:.:.	0/0:2,0:2:6:0,6,61	0/0:2,0:2:6:0,6,62	0/0:6,0:6:12:0,12,151	0/0:4,0:4:6:0,6,89	0/0:16,0:16:48:0,48,505
chr0	154089447	.	T	A	1602.06	.	AC=24;AF=0.095;AN=252;BaseQRankSum=3.331;DP=704;Dels=0.00;FS=10.628;HaplotypeScore=0.2056;InbreedingCoeff=0.4406;MLEAC=21;MLEAF=0.083;MQ=59.78;MQ0=0;MQRankSum=-0.702;QD=23.22;ReadPosRankSum=-1.732	GT:AD:DP:GQ:PL	0/0:38,0:38:99:0,114,1179	0/0:19,0:19:57:0,57,581	0/0:18,0:18:48:0,48,509	0/0:25,0:26:72:0,72,734	0/0:11,0:11:33:0,33,326	0/0:5,0:5:15:0,15,148	1/1:0,10:10:24:265,24,0	0/0:4,0:4:12:0,12,124	./.:.:.:.:.	1/1:0,16:16:48:502,48,0	1/1:0,2:2:6:61,6,0	0/0:12,0:12:33:0,33,348	0/0:8,0:8:24:0,24,252	0/0:2,0:2:6:0,6,57	0/0:11,0:11:33:0,33,335	0/0:8,0:8:24:0,24,241	0/0:11,0:11:33:0,33,325	0/0:2,0:2:6:0,6,63	0/1:2,1:3:23:23,0,52	0/0:2,0:2:6:0,6,57	0/0:1,0:1:3:0,3,31	0/0:5,0:5:15:0,15,147	0/0:10,0:10:27:0,27,282	0/0:8,0:8:24:0,24,246	1/1:0,2:2:6:63,6,0	0/0:14,0:14:42:0,42,424	0/0:11,0:11:33:0,33,335	0/0:1,0:1:3:0,3,36	0/0:1,0:1:3:0,3,31	0/0:17,0:17:51:0,51,500	0/0:2,0:2:6:0,6,62	0/0:1,0:1:3:0,3,32	0/0:4,0:4:12:0,12,118	./.:.:.:.:.	0/0:10,0:10:27:0,27,288	./.:.:.:.:.	0/0:12,0:12:36:0,36,364	0/0:6,0:6:18:0,18,179	0/0:9,0:9:27:0,27,260	./.:.:.:.:.	0/0:3,0:3:9:0,9,89	0/0:12,0:12:36:0,36,358	1/1:0,12:12:33:351,33,0	0/0:12,0:12:33:0,33,346	0/0:11,0:11:33:0,33,331	0/0:17,0:17:45:0,45,482	0/0:9,0:9:24:0,24,253	0/1:3,1:4:20:20,0,76	./.:.:.:.:.	0/0:5,0:5:15:0,15,148	0/0:3,0:3:9:0,9,88	0/0:3,0:3:9:0,9,90	1/1:0,1:1:3:31,3,0	./.:.:.:.:.	0/0:6,0:6:18:0,18,177	0/0:1,0:1:3:0,3,29	0/0:4,0:4:12:0,12,118	0/0:1,0:1:3:0,3,31	0/0:5,0:5:15:0,15,145	0/0:2,0:2:6:0,6,61	0/0:2,0:2:6:0,6,62	0/0:1,0:1:3:0,3,29	0/0:2,0:2:6:0,6,58	0/0:3,0:3:9:0,9,86	0/0:8,0:8:24:0,24,243	0/0:8,0:8:24:0,24,244	0/0:4,0:4:12:0,12,120	0/0:8,0:8:24:0,24,244	0/0:2,0:2:6:0,6,64	0/0:1,0:1:3:0,3,30	1/1:0,2:2:6:61,6,0	0/0:1,0:1:3:0,3,32	0/0:2,0:2:3:0,3,45	0/0:3,0:3:9:0,9,90	0/0:2,0:2:6:0,6,59	0/0:4,0:4:12:0,12,122	0/0:2,0:2:6:0,6,57	0/0:6,0:6:15:0,15,172	0/0:2,0:2:6:0,6,58	0/0:4,0:4:6:0,6,89	0/0:2,0:2:6:0,6,61	0/0:2,0:2:6:0,6,59	0/0:2,0:2:6:0,6,64	0/0:1,0:1:3:0,3,32	0/0:4,0:4:12:0,12,121	1/1:0,2:2:6:59,6,0	0/0:3,0:3:9:0,9,88	0/0:5,0:5:15:0,15,154	0/0:2,0:2:6:0,6,61	0/0:2,0:2:6:0,6,66	./.:.:.:.:.	0/0:5,0:5:15:0,15,152	1/1:0,4:4:12:124,12,0	0/0:1,0:1:3:0,3,30	0/0:2,0:2:6:0,6,59	./.:.:.:.:.	./.:.:.:.:.	0/0:2,0:2:6:0,6,63	0/0:5,0:5:15:0,15,151	0/0:3,0:3:9:0,9,90	0/0:3,0:3:9:0,9,92	0/0:1,0:1:3:0,3,32	0/0:1,0:1:3:0,3,30	0/0:1,0:1:3:0,3,32	0/0:2,0:2:6:0,6,61	0/0:1,0:1:3:0,3,32	0/0:3,0:3:9:0,9,90	./.:.:.:.:.	0/0:4,0:4:12:0,12,128	1/1:0,3:3:9:95,9,0	1/1:0,8:8:21:228,21,0	0/0:4,0:4:12:0,12,130	0/0:6,0:6:18:0,18,180	0/0:3,0:3:9:0,9,88	0/0:3,0:3:9:0,9,91	0/0:1,0:1:3:0,3,31	./.:.:.:.:.	0/0:3,0:3:9:0,9,89	0/0:5,0:5:12:0,12,133	0/0:1,0:1:3:0,3,31	0/0:4,0:4:12:0,12,128	0/0:5,0:5:15:0,15,149	0/0:7,0:7:18:0,18,198	0/0:2,0:2:6:0,6,61	0/0:4,0:4:12:0,12,120	0/0:4,0:4:12:0,12,121	0/0:7,0:7:21:0,21,207	0/0:2,0:2:6:0,6,59	0/0:1,0:1:3:0,3,29	0/0:1,0:1:3:0,3,30	0/0:2,0:2:6:0,6,61	0/0:9,0:9:15:0,15,209	0/0:6,0:6:9:0,9,134	0/0:6,0:6:12:0,12,150	0/0:3,0:3:9:0,9,92	0/0:2,0:2:3:0,3,45	0/0:39,0:39:99:0,117,1289
chr0	154090488	.	T	G	2168.18	.	AC=35;AF=0.140;AN=250;BaseQRankSum=0.016;DP=773;Dels=0.00;FS=0.000;HaplotypeScore=0.0747;InbreedingCoeff=0.5802;MLEAC=29;MLEAF=0.116;MQ=58.70;MQ0=0;MQRankSum=0.547;QD=24.64;ReadPosRankSum=-0.692	GT:AD:DP:GQ:PL	0/0:31,0:31:93:0,93,969	0/0:20,0:20:60:0,60,621	0/0:14,0:14:39:0,39,412	0/0:34,0:34:99:0,102,1051	0/0:12,0:12:36:0,36,369	1/1:0,9:9:27:279,27,0	0/0:14,0:14:42:0,42,431	0/0:1,0:1:3:0,3,32	0/0:1,0:1:3:0,3,32	0/0:13,0:13:39:0,39,404	0/0:1,0:1:3:0,3,32	0/0:11,0:11:30:0,30,325	0/0:14,0:14:42:0,42,428	0/0:3,0:3:9:0,9,95	0/0:16,0:16:48:0,48,495	0/0:16,0:16:45:0,45,471	0/0:16,0:16:45:0,45,472	0/0:2,0:2:6:0,6,63	0/0:4,0:4:12:0,12,124	0/0:6,0:6:15:0,15,167	1/1:0,1:1:3:31,3,0	0/0:15,0:15:45:0,45,457	1/1:0,20:20:60:607,60,0	0/0:24,0:24:69:0,69,725	0/0:2,0:2:6:0,6,63	0/0:17,0:17:48:0,48,506	0/0:17,0:17:51:0,51,520	0/0:5,0:5:15:0,15,160	./.:.:.:.:.	0/0:19,0:19:57:0,57,572	0/0:1,0:1:3:0,3,32	0/0:6,0:6:18:0,18,193	0/0:13,0:13:33:0,33,364	1/1:0,3:3:9:100,9,0	0/0:10,0:10:30:0,30,312	0/0:3,0:3:9:0,9,95	1/1:0,15:15:45:458,45,0	0/0:7,0:7:21:0,21,214	0/0:5,0:5:15:0,15,152	0/0:3,0:3:9:0,9,92	0/0:6,0:6:18:0,18,187	0/0:9,0:9:27:0,27,281	0/0:10,0:10:30:0,30,304	0/0:19,0:19:57:0,57,577	0/0:12,0:12:36:0,36,360	0/0:5,0:5:15:0,15,148	0/0:11,0:11:30:0,30,330	0/0:3,0:3:9:0,9,97	0/0:2,0:2:6:0,6,65	0/0:6,0:6:15:0,15,167	0/0:2,0:2:6:0,6,61	0/0:2,0:2:6:0,6,62	0/0:4,0:4:12:0,12,123	0/0:5,0:5:15:0,15,143	0/0:4,0:4:12:0,12,122	0/0:2,0:2:6:0,6,61	0/0:3,0:3:9:0,9,97	0/0:5,0:5:15:0,15,153	0/0:6,0:6:15:0,15,171	0/0:4,0:4:12:0,12,122	0/0:2,0:2:6:0,6,62	0/0:1,0:1:3:0,3,30	0/0:4,0:4:12:0,12,124	0/0:5,0:5:15:0,15,157	0/0:4,0:4:12:0,12,122	0/0:4,0:4:12:0,12,124	./.:.:.:.:.	0/0:3,0:3:9:0,9,92	0/0:4,0:4:9:0,9,104	1/1:0,1:1:3:30,3,0	./.:.:.:.:.	1/1:0,3:3:9:93,9,0	0/0:2,0:2:6:0,6,62	0/0:3,0:3:9:0,9,96	0/0:2,0:2:6:0,6,63	0/0:4,0:4:12:0,12,127	0/0:2,0:2:6:0,6,61	1/1:0,6:6:18:187,18,0	0/0:1,0:1:3:0,3,32	0/0:2,0:2:3:0,3,30	0/0:2,0:2:6:0,6,63	1/1:0,3:3:9:93,9,0	0/0:4,0:4:12:0,12,127	1/1:0,5:5:15:158,15,0	1/1:0,1:1:3:32,3,0	0/0:2,0:2:6:0,6,63	./.:.:.:.:.	0/0:4,0:4:12:0,12,123	./.:.:.:.:.	0/0:3,0:3:9:0,9,97	./.:.:.:.:.	0/0:5,0:5:15:0,15,132	0/0:2,0:2:6:0,6,63	./.:.:.:.:.	./.:.:.:.:.	./.:.:.:.:.	0/0:2,0:2:6:0,6,65	0/0:1,0:1:3:0,3,30	0/0:1,0:1:3:0,3,32	0/0:5,0:5:15:0,15,156	0/1:6,1:7:13:13,0,167	0/0:2,0:2:6:0,6,62	0/0:4,0:4:12:0,12,122	1/1:0,1:1:3:30,3,0	0/0:3,0:3:6:0,6,75	1/1:0,7:7:21:221,21,0	1/1:0,1:1:3:32,3,0	0/0:5,0:5:15:0,15,149	0/0:3,0:3:9:0,9,94	0/0:6,0:6:18:0,18,178	0/0:6,0:6:18:0,18,178	0/0:3,0:3:9:0,9,95	0/0:5,0:5:15:0,15,156	0/0:4,0:4:12:0,12,126	0/0:5,0:5:15:0,15,157	0/0:7,0:7:21:0,21,218	0/0:1,0:1:3:0,3,32	1/1:0,2:2:6:64,6,0	0/0:3,0:3:9:0,9,96	./.:.:.:.:.	0/0:4,0:4:12:0,12,128	0/0:6,0:6:18:0,18,193	./.:.:.:.:.	0/0:3,0:3:9:0,9,95	1/1:0,2:2:6:59,6,0	1/1:0,1:1:3:27,3,0	0/0:3,0:3:9:0,9,92	0/0:2,0:2:6:0,6,61	0/0:2,0:2:6:0,6,62	0/0:2,0:2:3:0,3,45	0/0:2,0:2:3:0,3,45	0/0:3,0:3:6:0,6,76	0/0:2,0:2:6:0,6,60	./.:.:.:.:.	0/0:5,0:5:9:0,9,121	0/0:3,0:3:3:0,3,45	0/0:21,0:21:63:0,63,702
chr0	154094540	.	G	T	1181.43	.	AC=18;AF=0.076;AN=236;BaseQRankSum=-1.801;DP=579;Dels=0.00;FS=2.028;HaplotypeScore=0.0921;InbreedingCoeff=0.3921;MLEAC=16;MLEAF=0.068;MQ=54.48;MQ0=1;MQRankSum=0.734;QD=25.68;ReadPosRankSum=0.374	GT:AD:DP:GQ:PL	0/0:35,0:35:87:0,87,1017	0/0:20,0:20:57:0,57,626	0/0:12,0:12:30:0,30,343	0/0:47,0:47:99:0,138,1503	0/0:6,0:6:15:0,15,174	0/0:6,0:6:15:0,15,173	0/0:7,0:7:21:0,21,235	0/0:1,0:1:3:0,3,32	0/0:2,0:2:6:0,6,67	0/0:9,0:9:24:0,24,274	./.:.:.:.:.	1/1:1,4:5:12:134,12,0	0/0:10,0:10:30:0,30,326	0/0:1,0:1:3:0,3,32	0/0:6,0:6:15:0,15,163	0/0:5,0:5:15:0,15,163	0/0:10,0:10:27:0,27,294	./.:.:.:.:.	0/0:1,0:1:3:0,3,32	0/0:1,0:1:3:0,3,33	./.:.:.:.:.	0/0:2,0:2:6:0,6,65	0/0:6,0:6:15:0,15,176	1/1:0,12:12:36:383,36,0	./.:.:.:.:.	0/0:15,0:15:36:0,36,431	0/0:8,0:8:24:0,24,255	0/0:2,0:2:6:0,6,67	0/0:1,0:1:3:0,3,32	0/0:5,0:5:15:0,15,160	0/0:1,0:1:3:0,3,32	0/0:1,0:1:3:0,3,34	0/0:2,0:2:6:0,6,65	0/0:2,0:2:6:0,6,62	0/0:5,0:5:12:0,12,143	./.:.:.:.:.	0/0:12,0:12:36:0,36,390	0/0:8,0:8:24:0,24,260	0/0:3,0:3:9:0,9,91	./.:.:.:.:.	0/0:3,0:3:3:0,3,33	0/0:7,0:7:21:0,21,227	0/0:14,0:14:42:0,42,449	1/1:0,6:6:18:195,18,0	0/0:13,0:13:39:0,39,423	0/0:5,0:5:12:0,12,140	0/0:12,0:12:36:0,36,379	./.:.:.:.:.	./.:.:.:.:.	0/0:1,0:1:3:0,3,31	0/0:2,0:2:3:0,3,45	0/0:5,0:5:15:0,15,166	0/0:2,0:2:6:0,6,66	./.:.:.:.:.	1/1:0,4:4:12:129,12,0	0/0:2,0:2:6:0,6,65	1/1:0,3:3:9:95,9,0	1/1:1,1:2:3:32,3,0	0/0:2,0:2:6:0,6,60	1/1:0,3:3:9:94,9,0	0/0:7,0:7:18:0,18,202	0/0:3,0:3:9:0,9,97	0/0:3,0:3:9:0,9,98	0/0:2,0:2:6:0,6,59	0/0:2,0:2:6:0,6,64	0/0:4,0:4:9:0,9,111	0/0:1,0:1:3:0,3,32	0/0:4,0:4:12:0,12,128	0/0:3,0:3:9:0,9,98	./.:.:.:.:.	0/0:4,0:4:12:0,12,132	0/0:7,0:7:21:0,21,218	0/0:1,0:1:3:0,3,32	0/0:2,0:2:6:0,6,65	1/1:0,7:7:21:225,21,0	0/0:3,0:3:9:0,9,99	0/0:1,0:1:3:0,3,32	0/0:4,0:4:12:0,12,117	./.:.:.:.:.	0/0:1,0:1:3:0,3,34	0/0:3,0:3:9:0,9,97	./.:.:.:.:.	0/0:2,0:2:6:0,6,57	0/0:2,0:2:6:0,6,65	0/0:4,0:4:12:0,12,126	0/0:2,0:2:6:0,6,70	0/0:2,0:2:6:0,6,63	./.:.:.:.:.	0/0:1,0:1:3:0,3,33	0/0:2,0:2:6:0,6,65	0/0:1,0:1:3:0,3,32	0/0:5,0:5:15:0,15,164	0/0:5,0:5:15:0,15,162	./.:.:.:.:.	0/0:2,0:2:3:0,3,33	0/0:1,0:1:3:0,3,25	0/0:4,0:4:12:0,12,131	0/0:2,0:2:6:0,6,60	0/0:2,0:2:6:0,6,66	0/0:2,0:2:6:0,6,63	0/0:2,0:2:6:0,6,66	./.:.:.:.:.	./.:.:.:.:.	0/0:2,0:2:6:0,6,67	0/0:3,0:3:3:0,3,32	0/0:6,0:6:18:0,18,192	0/0:1,0:1:3:0,3,30	0/0:1,0:1:3:0,3,32	0/0:1,0:1:3:0,3,31	0/0:3,0:3:9:0,9,96	0/0:4,0:4:12:0,12,130	0/0:1,0:1:3:0,3,32	0/0:5,0:5:15:0,15,160	0/0:4,0:4:12:0,12,130	0/0:4,0:4:9:0,9,110	0/0:2,0:2:6:0,6,66	0/0:2,0:2:6:0,6,58	0/0:2,0:2:3:0,3,45	1/1:0,4:4:12:128,12,0	0/0:2,0:2:6:0,6,65	0/0:4,0:4:9:0,9,110	0/0:5,0:5:15:0,15,162	0/0:8,0:8:18:0,18,217	0/0:3,0:3:6:0,6,75	0/0:2,0:2:6:0,6,64	0/0:2,0:2:6:0,6,64	0/0:4,0:4:12:0,12,126	0/0:2,0:2:6:0,6,68	./.:.:.:.:.	0/0:2,0:2:3:0,3,45	./.:.:.:.:.	0/0:2,0:2:3:0,3,44	./.:.:.:.:.	0/0:3,1:4:6:0,6,76	0/0:2,0:2:3:0,3,45	0/0:7,0:7:9:0,9,106	0/0:26,0:26:57:0,57,642
chr0	154100477	.	G	A	1736.66	.	AC=31;AF=0.121;AN=256;BaseQRankSum=-2.575;DP=817;Dels=0.00;FS=0.000;HaplotypeScore=0.0985;InbreedingCoeff=0.4607;MLEAC=26;MLEAF=0.102;MQ=59.65;MQ0=0;MQRankSum=1.536;QD=21.18;ReadPosRankSum=0.284	GT:AD:DP:GQ:PL	0/0:35,0:35:99:0,102,1113	0/0:17,0:17:48:0,48,516	0/0:21,0:21:60:0,60,655	0/0:39,0:39:99:0,117,1253	0/0:14,0:14:36:0,36,408	0/0:10,0:10:24:0,24,278	0/1:1,8:9:7:212,0,7	0/0:4,0:4:12:0,12,122	0/0:3,0:3:9:0,9,101	1/1:0,11:11:33:336,33,0	./.:.:.:.:.	0/0:11,0:11:30:0,30,336	0/0:14,0:14:42:0,42,444	./.:.:.:.:.	0/0:15,0:15:39:0,39,432	0/0:16,0:16:45:0,45,493	0/0:12,0:12:36:0,36,373	0/0:2,0:2:6:0,6,65	0/0:2,0:2:6:0,6,61	0/0:5,0:5:9:0,9,120	0/0:2,0:2:6:0,6,66	1/1:0,15:15:33:398,33,0	0/0:11,0:11:33:0,33,357	0/0:10,0:10:30:0,30,323	1/1:0,1:1:3:33,3,0	0/0:20,0:20:60:0,60,635	0/0:7,0:7:21:0,21,217	0/0:3,0:3:9:0,9,95	0/0:1,0:1:3:0,3,33	0/0:12,0:12:21:0,21,287	0/0:3,0:3:9:0,9,97	0/0:5,0:5:15:0,15,158	0/0:10,0:10:24:0,24,278	0/0:7,0:7:21:0,21,219	0/0:12,0:12:36:0,36,380	0/0:3,0:3:9:0,9,100	0/0:23,0:23:54:0,54,631	0/0:10,0:10:21:0,21,258	0/0:15,0:15:45:0,45,471	0/0:1,0:1:3:0,3,32	0/0:3,0:3:9:0,9,100	0/0:12,0:12:33:0,33,372	0/0:22,0:22:60:0,60,664	0/0:12,0:12:36:0,36,371	0/0:16,0:16:45:0,45,488	0/0:17,0:17:48:0,48,518	0/0:7,0:7:18:0,18,202	0/0:6,0:6:18:0,18,200	0/0:1,0:1:3:0,3,32	0/0:3,0:3:9:0,9,97	./.:.:.:.:.	0/0:2,0:2:6:0,6,64	1/1:0,1:1:3:32,3,0	1/1:0,6:6:12:143,12,0	0/0:4,0:4:12:0,12,128	0/0:2,0:2:6:0,6,67	0/0:3,0:3:9:0,9,93	0/0:5,0:5:15:0,15,162	0/0:1,0:1:3:0,3,32	0/0:6,0:6:18:0,18,188	0/0:4,0:4:12:0,12,118	0/0:4,0:4:12:0,12,126	0/0:3,0:3:9:0,9,95	0/0:3,0:3:9:0,9,97	0/0:3,0:3:9:0,9,97	0/0:2,0:2:6:0,6,65	0/0:4,0:4:12:0,12,126	0/0:1,0:1:3:0,3,31	0/0:2,0:2:6:0,6,67	0/0:3,0:3:9:0,9,95	0/0:1,0:1:3:0,3,33	0/0:2,0:2:6:0,6,61	0/0:5,0:5:15:0,15,161	0/0:5,0:5:15:0,15,156	0/0:8,0:8:21:0,21,234	0/0:2,0:2:6:0,6,67	0/0:7,0:7:15:0,15,187	0/1:2,1:3:23:23,0,55	0/0:1,0:1:3:0,3,31	1/1:0,4:4:12:116,12,0	1/1:0,1:1:3:28,3,0	./.:.:.:.:.	0/0:2,0:2:6:0,6,69	0/0:3,0:3:9:0,9,98	0/0:3,0:3:9:0,9,96	1/1:0,3:3:9:97,9,0	0/0:2,0:2:6:0,6,63	0/0:1,0:1:3:0,3,28	0/0:9,0:9:27:0,27,286	./.:.:.:.:.	0/0:2,0:2:6:0,6,63	./.:.:.:.:.	1/1:0,2:2:6:63,6,0	0/0:1,0:1:3:0,3,30	0/0:3,0:3:9:0,9,89	0/0:3,0:3:9:0,9,96	0/1:2,4:6:48:106,0,48	0/0:4,0:4:12:0,12,125	0/0:2,0:2:6:0,6,65	./.:.:.:.:.	0/0:4,0:4:12:0,12,130	0/0:4,0:4:12:0,12,125	0/1:2,2:4:36:36,0,52	0/0:6,0:6:18:0,18,189	1/1:0,2:2:6:62,6,0	0/0:7,0:7:18:0,18,200	0/0:3,0:3:9:0,9,95	0/0:4,0:4:12:0,12,125	0/0:2,0:2:6:0,6,63	1/1:0,1:1:3:31,3,0	1/1:0,5:5:12:139,12,0	0/0:2,0:2:6:0,6,67	0/0:6,0:6:18:0,18,191	0/0:7,0:7:21:0,21,218	0/0:4,0:4:12:0,12,130	0/0:5,0:5:15:0,15,160	0/0:3,0:3:6:0,6,77	0/0:5,0:5:15:0,15,152	0/0:4,0:4:12:0,12,122	0/0:1,0:1:3:0,3,32	0/0:5,0:5:15:0,15,161	0/0:3,0:3:9:0,9,95	0/0:5,0:5:15:0,15,162	0/1:1,4:5:18:109,0,18	0/0:1,0:1:3:0,3,32	0/0:8,0:8:24:0,24,254	1/1:0,3:3:9:92,9,0	0/0:3,0:3:9:0,9,96	0/0:2,0:2:6:0,6,65	0/0:4,0:4:6:0,6,89	0/0:2,0:2:3:0,3,45	0/0:5,0:5:12:0,12,133	./.:.:.:.:.	0/0:2,0:2:3:0,3,45	./.:.:.:.:.	0/0:4,0:4:6:0,6,89	0/0:32,0:32:96:0,96,1103
chr0	154108027	.	C	T	1260.23	.	AC=20;AF=0.081;AN=248;BaseQRankSum=-0.745;DP=846;Dels=0.00;FS=1.162;HaplotypeScore=0.1512;InbreedingCoeff=0.5375;MLEAC=14;MLEAF=0.056;MQ=57.25;MQ0=0;MQRankSum=1.746;QD=25.20;ReadPosRankSum=2.343	GT:AD:DP:GQ:PL	0/0:38,0:38:99:0,108,1185	0/0:20,0:20:60:0,60,629	0/0:12,0:12:36:0,36,382	0/0:34,0:34:96:0,96,1040	0/0:21,0:21:60:0,60,636	0/0:6,0:6:18:0,18,178	0/0:4,0:4:12:0,12,124	0/0:1,0:1:3:0,3,32	1/1:0,2:2:6:62,6,0	0/0:13,0:13:36:0,36,378	0/0:1,0:1:3:0,3,32	0/0:12,0:12:36:0,36,376	0/0:21,0:21:63:0,63,634	./.:.:.:.:.	0/0:20,0:20:60:0,60,635	0/0:10,0:10:30:0,30,294	0/0:13,0:13:39:0,39,401	0/0:2,0:2:6:0,6,64	0/0:5,0:5:15:0,15,163	./.:.:.:.:.	./.:.:.:.:.	0/0:8,0:8:21:0,21,235	0/0:7,0:7:21:0,21,223	0/0:21,0:21:60:0,60,620	1/1:0,1:1:3:31,3,0	0/0:17,0:18:45:0,45,496	0/0:10,0:12:30:0,30,303	0/0:3,0:3:9:0,9,97	0/0:1,0:1:3:0,3,31	0/0:16,0:16:48:0,48,508	./.:.:.:.:.	0/0:1,0:1:3:0,3,32	0/0:8,0:8:21:0,21,238	0/0:3,0:3:9:0,9,96	0/0:12,0:12:33:0,33,360	./.:.:.:.:.	1/1:0,18:18:51:524,51,0	0/0:8,0:8:21:0,21,236	0/0:9,0:9:27:0,27,270	./.:.:.:.:.	1/1:0,2:2:6:59,6,0	0/0:17,0:17:51:0,51,532	1/1:0,15:15:45:458,45,0	0/0:11,0:11:33:0,33,334	0/0:10,0:10:30:0,30,321	0/0:9,0:9:27:0,27,284	0/0:11,0:11:24:0,24,289	0/0:2,0:2:3:0,3,36	0/0:1,0:1:3:0,3,34	0/0:4,0:4:12:0,12,122	0/0:3,0:3:9:0,9,87	1/1:0,1:1:3:31,3,0	0/0:9,0:9:27:0,27,276	0/0:9,0:9:27:0,27,277	0/0:8,0:8:24:0,24,254	./.:.:.:.:.	0/0:2,0:2:6:0,6,69	0/0:9,0:9:27:0,27,278	1/1:0,1:1:3:33,3,0	0/0:6,0:6:18:0,18,194	0/0:5,0:5:15:0,15,155	0/0:1,0:1:3:0,3,33	0/0:7,0:7:21:0,21,220	0/0:4,0:4:12:0,12,130	0/0:11,0:11:33:0,33,332	0/0:6,0:6:18:0,18,195	0/0:4,0:4:12:0,12,122	0/0:8,0:8:24:0,24,238	0/0:3,0:3:9:0,9,95	./.:.:.:.:.	0/0:8,0:8:24:0,24,248	0/0:6,0:6:15:0,15,171	0/0:3,0:3:9:0,9,91	0/0:6,0:6:18:0,18,197	0/0:5,0:5:15:0,15,163	0/0:6,0:6:15:0,15,169	0/0:4,0:4:9:0,9,109	0/0:8,0:8:21:0,21,231	0/0:4,0:4:12:0,12,130	1/1:0,4:4:12:114,12,0	0/0:1,0:1:3:0,3,33	0/0:2,0:2:6:0,6,62	0/0:1,0:1:3:0,3,32	./.:.:.:.:.	0/0:9,0:9:24:0,24,263	1/1:0,2:2:6:63,6,0	0/0:5,0:5:15:0,15,158	0/0:2,0:2:6:0,6,63	0/0:5,0:5:15:0,15,162	0/0:1,0:1:3:0,3,33	0/0:2,0:2:6:0,6,61	0/0:4,0:4:12:0,12,128	0/0:4,0:4:12:0,12,128	0/0:3,0:3:6:0,6,77	0/0:4,0:4:12:0,12,134	./.:.:.:.:.	0/0:3,0:3:9:0,9,100	0/0:2,0:2:6:0,6,62	0/0:3,0:3:9:0,9,90	0/0:4,0:4:12:0,12,119	0/0:3,0:3:9:0,9,86	0/0:4,0:4:12:0,12,122	0/0:8,0:8:21:0,21,227	0/0:6,0:6:15:0,15,176	0/0:5,0:5:15:0,15,167	0/0:5,0:5:15:0,15,157	0/0:4,0:4:12:0,12,135	0/0:2,0:2:6:0,6,63	0/0:2,0:2:6:0,6,63	./.:.:.:.:.	1/1:0,4:4:12:121,12,0	0/0:2,0:2:6:0,6,63	0/0:4,0:4:12:0,12,121	0/0:3,0:3:9:0,9,88	0/0:7,0:7:18:0,18,199	0/0:9,0:9:27:0,27,275	0/0:1,0:1:3:0,3,31	0/0:3,0:3:6:0,6,59	0/0:8,0:8:24:0,24,246	0/0:6,0:6:18:0,18,188	0/0:4,0:4:12:0,12,109	0/0:1,0:1:3:0,3,34	0/0:8,0:8:24:0,24,248	0/0:6,0:6:18:0,18,191	0/0:3,0:3:9:0,9,98	0/0:6,0:6:18:0,18,182	0/0:5,0:6:15:0,15,158	0/0:13,0:13:39:0,39,389	0/0:5,0:5:15:0,15,157	0/0:6,0:6:9:0,9,134	./.:.:.:.:.	0/0:11,0:11:21:0,21,272	0/0:2,0:2:6:0,6,62	./.:.:.:.:.	0/0:1,0:1:3:0,3,32	0/0:1,0:1:3:0,3,32	0/0:16,0:16:48:0,48,522
chr0	154111043	.	G	A	1581.21	.	AC=22;AF=0.090;AN=244;BaseQRankSum=2.300;DP=650;Dels=0.00;FS=3.824;HaplotypeScore=0.1246;InbreedingCoeff=0.4037;MLEAC=20;MLEAF=0.082;MQ=59.43;MQ0=0;MQRankSum=0.618;QD=25.50;ReadPosRankSum=-1.473	GT:AD:DP:GQ:PL	0/0:33,0:33:99:0,99,1024	0/0:14,0:14:39:0,39,406	0/0:13,0:13:36:0,36,380	0/0:29,0:29:87:0,87,883	0/0:12,0:12:33:0,33,356	0/0:4,0:4:12:0,12,117	0/0:5,0:5:15:0,15,151	0/0:1,0:1:3:0,3,30	0/0:1,0:1:3:0,3,31	0/0:14,0:14:39:0,39,412	0/0:2,0:2:6:0,6,63	0/0:12,0:12:36:0,36,361	1/1:0,11:11:33:351,33,0	./.:.:.:.:.	0/0:11,0:11:30:0,30,317	0/0:5,0:5:15:0,15,151	1/1:0,9:9:27:283,27,0	./.:.:.:.:.	0/0:3,0:3:6:0,6,75	./.:.:.:.:.	./.:.:.:.:.	0/0:3,0:3:6:0,6,79	0/0:16,0:16:45:0,45,471	0/0:17,0:17:48:0,48,505	0/0:1,0:1:3:0,3,36	1/1:0,10:10:30:318,30,0	0/0:7,0:7:21:0,21,209	0/0:2,0:2:6:0,6,60	0/0:1,0:1:3:0,3,32	0/0:10,0:10:27:0,27,292	0/0:1,0:1:3:0,3,31	0/0:1,0:1:3:0,3,31	0/0:4,0:4:12:0,12,120	0/1:1,1:2:26:26,0,27	0/0:10,0:10:27:0,27,290	./.:.:.:.:.	0/0:12,0:12:36:0,36,364	0/0:1,0:1:3:0,3,31	0/0:8,0:8:24:0,24,243	0/0:1,0:1:3:0,3,32	0/0:2,0:2:6:0,6,63	0/1:1,9:10:2:248,0,2	0/0:23,0:23:57:0,57,620	0/0:20,0:20:57:0,57,581	0/0:12,0:12:36:0,36,360	0/0:4,0:4:12:0,12,126	0/0:13,0:13:39:0,39,405	./.:.:.:.:.	0/0:1,0:1:3:0,3,31	0/0:3,0:3:9:0,9,89	0/0:1,0:1:3:0,3,31	0/0:4,0:4:9:0,9,98	0/0:4,0:4:12:0,12,122	0/0:4,0:4:12:0,12,124	0/0:3,0:3:9:0,9,92	0/0:1,0:1:3:0,3,31	0/0:3,0:3:9:0,9,89	0/0:3,0:3:9:0,9,86	0/0:2,0:2:6:0,6,60	0/0:1,0:1:3:0,3,31	1/1:0,3:3:9:91,9,0	1/1:0,2:2:6:59,6,0	1/1:0,6:6:18:184,18,0	0/0:7,0:7:21:0,21,209	1/1:0,4:4:12:120,12,0	0/0:4,0:4:12:0,12,118	0/0:1,0:1:3:0,3,32	0/0:2,0:2:6:0,6,62	0/0:2,0:2:6:0,6,58	0/0:1,0:1:3:0,3,32	0/0:2,0:2:6:0,6,63	0/0:1,0:1:3:0,3,33	0/0:3,0:3:9:0,9,92	0/0:6,0:6:18:0,18,178	0/0:2,0:2:6:0,6,55	./.:.:.:.:.	0/0:2,0:2:6:0,6,61	0/0:1,0:1:3:0,3,32	0/0:2,0:2:6:0,6,65	0/0:3,0:3:9:0,9,86	./.:.:.:.:.	0/0:2,0:2:6:0,6,59	./.:.:.:.:.	0/0:6,0:6:18:0,18,176	0/0:4,0:4:12:0,12,118	0/0:1,0:1:3:0,3,32	./.:.:.:.:.	./.:.:.:.:.	0/0:4,0:4:12:0,12,124	0/0:3,0:3:9:0,9,93	0/0:2,0:2:6:0,6,55	0/0:7,0:7:21:0,21,209	0/0:2,0:2:6:0,6,63	1/1:0,2:2:6:68,6,0	0/0:4,0:4:12:0,12,116	0/0:1,0:1:3:0,3,27	0/0:3,0:3:9:0,9,93	0/0:3,0:3:9:0,9,86	0/0:3,0:3:9:0,9,90	0/0:3,0:3:9:0,9,90	0/0:2,0:2:6:0,6,61	1/1:0,1:1:3:33,3,0	1/1:0,2:2:6:63,6,0	0/0:2,0:2:3:0,3,45	0/0:3,0:3:9:0,9,97	0/0:3,0:3:9:0,9,91	0/0:2,0:2:6:0,6,61	0/0:7,0:7:21:0,21,208	0/0:1,0:1:3:0,3,31	0/0:1,0:1:3:0,3,31	./.:.:.:.:.	0/0:1,0:1:3:0,3,32	0/0:9,0:9:27:0,27,265	0/0:3,0:3:9:0,9,90	0/0:5,0:5:15:0,15,145	0/0:5,0:5:15:0,15,150	0/0:4,0:4:12:0,12,117	0/0:3,0:3:9:0,9,93	0/0:2,0:2:6:0,6,61	0/0:5,0:5:12:0,12,138	0/0:4,0:4:12:0,12,121	0/0:3,0:3:9:0,9,94	0/0:6,0:6:18:0,18,184	./.:.:.:.:.	0/0:1,0:1:3:0,3,30	0/0:1,0:1:3:0,3,29	0/0:7,0:7:18:0,18,200	./.:.:.:.:.	0/0:1,0:1:3:0,3,32	0/0:4,0:4:6:0,6,89	0/0:4,0:4:9:0,9,103	0/0:2,0:2:3:0,3,45	./.:.:.:.:.	0/0:2,0:2:3:0,3,45	0/0:6,0:6:12:0,12,150	0/0:2,0:2:3:0,3,45	0/0:40,0:40:99:0,120,1309
chr0	154111214	.	T	C	11376.6	.	AC=109;AF=0.433;AN=252;BaseQRankSum=3.787;DP=898;Dels=0.00;FS=0.501;HaplotypeScore=0.0685;InbreedingCoeff=0.7655;MLEAC=109;MLEAF=0.433;MQ=59.07;MQ0=0;MQRankSum=0.560;QD=29.40;ReadPosRankSum=0.634	GT:AD:DP:GQ:PL	1/1:0,54:54:99:1755,162,0	0/0:19,0:19:51:0,51,541	1/1:0,14:14:42:436,42,0	1/1:0,32:32:96:1010,96,0	1/1:0,15:15:45:479,45,0	0/0:5,0:5:12:0,12,138	1/1:0,7:7:18:203,18,0	0/0:1,0:1:3:0,3,32	./.:.:.:.:.	1/1:0,16:16:48:513,48,0	./.:.:.:.:.	0/0:20,0:20:60:0,60,617	0/0:18,0:18:51:0,51,548	1/1:0,2:2:6:63,6,0	1/1:0,13:13:39:410,39,0	0/0:21,0:21:60:0,60,634	0/0:20,0:20:57:0,57,612	./.:.:.:.:.	0/0:4,0:4:12:0,12,135	0/0:2,0:2:3:0,3,45	0/0:1,0:1:3:0,3,36	0/0:9,0:9:24:0,24,265	1/1:0,19:19:48:559,48,0	0/0:25,0:25:72:0,72,754	0/0:2,0:2:6:0,6,61	0/0:23,0:23:69:0,69,721	1/1:0,11:11:33:354,33,0	1/1:0,5:5:15:163,15,0	1/1:0,2:2:6:59,6,0	0/1:1,15:16:0:353,0,0	1/1:0,3:3:9:99,9,0	1/1:0,3:3:9:98,9,0	1/1:0,10:10:24:269,24,0	./.:.:.:.:.	1/1:0,20:20:60:633,60,0	1/1:0,2:2:6:65,6,0	0/0:24,0:24:72:0,72,734	1/1:0,7:7:18:203,18,0	1/1:0,16:16:45:492,45,0	1/1:0,1:1:3:32,3,0	0/0:6,0:6:18:0,18,195	0/0:13,0:13:36:0,36,403	0/0:19,0:19:57:0,57,592	0/0:24,0:24:72:0,72,744	0/0:19,0:19:51:0,51,558	0/0:20,0:20:48:0,48,560	1/1:0,9:9:27:287,27,0	0/0:1,0:1:3:0,3,32	1/1:0,3:3:9:96,9,0	0/0:7,0:7:18:0,18,203	0/0:2,0:2:6:0,6,65	./.:.:.:.:.	1/1:0,3:3:9:94,9,0	1/1:0,5:5:15:161,15,0	0/0:2,0:2:6:0,6,63	1/1:0,1:1:3:32,3,0	0/0:7,0:7:21:0,21,229	0/0:6,0:6:18:0,18,185	0/0:7,0:7:18:0,18,199	0/0:2,0:2:6:0,6,63	0/0:4,0:4:12:0,12,122	0/0:1,0:1:3:0,3,30	0/0:2,0:2:6:0,6,63	1/1:0,5:5:15:158,15,0	0/0:5,0:5:15:0,15,157	1/1:0,5:5:15:160,15,0	1/1:0,3:3:9:99,9,0	1/1:0,2:2:6:63,6,0	1/1:0,5:5:15:164,15,0	0/0:2,0:2:6:0,6,61	./.:.:.:.:.	0/0:4,0:4:9:0,9,107	0/0:1,0:1:3:0,3,31	0/0:3,0:3:9:0,9,89	0/0:3,0:3:9:0,9,92	0/0:1,0:1:3:0,3,32	1/1:0,3:3:6:77,6,0	0/0:2,0:2:6:0,6,61	0/0:3,0:3:6:0,6,75	0/0:7,0:7:21:0,21,220	./.:.:.:.:.	0/0:5,0:5:15:0,15,155	0/0:1,0:1:3:0,3,33	1/1:0,4:4:12:131,12,0	0/0:1,0:1:3:0,3,32	0/0:2,0:2:6:0,6,63	0/0:3,0:3:9:0,9,95	1/1:0,1:1:3:32,3,0	1/1:0,2:2:6:63,6,0	1/1:0,2:2:6:65,6,0	1/1:0,3:3:9:95,9,0	1/1:0,4:4:12:116,12,0	1/1:0,3:3:9:97,9,0	0/0:1,0:1:3:0,3,31	1/1:0,3:3:9:100,9,0	./.:.:.:.:.	1/1:0,6:6:18:188,18,0	1/1:0,2:2:6:63,6,0	1/1:0,2:2:6:61,6,0	1/1:0,1:1:3:30,3,0	1/1:0,3:3:9:89,9,0	0/0:1,0:1:3:0,3,32	0/0:2,0:2:6:0,6,63	0/0:8,0:8:24:0,24,254	1/1:0,3:3:9:95,9,0	1/1:0,7:7:21:216,21,0	1/1:0,4:4:12:132,12,0	0/0:9,0:9:27:0,27,270	1/1:0,1:1:3:32,3,0	0/0:1,0:1:3:0,3,30	0/0:9,0:9:27:0,27,289	1/1:0,1:1:3:32,3,0	1/1:0,5:5:15:153,15,0	1/1:0,5:5:15:154,15,0	1/1:0,9:9:27:293,27,0	1/1:0,1:1:3:35,3,0	1/1:0,3:3:9:95,9,0	0/0:3,0:3:9:0,9,90	0/0:4,0:4:12:0,12,122	0/0:5,0:5:15:0,15,159	0/0:5,0:5:15:0,15,155	0/0:11,0:11:33:0,33,345	0/0:5,0:5:15:0,15,154	0/0:4,0:4:12:0,12,126	0/0:6,0:6:18:0,18,184	0/0:4,0:4:12:0,12,124	0/0:9,0:9:24:0,24,273	0/0:2,0:2:6:0,6,63	0/0:2,0:2:6:0,6,65	0/0:4,0:4:9:0,9,104	./.:.:.:.:.	0/0:2,0:2:3:0,3,45	0/0:4,0:4:9:0,9,107	./.:.:.:.:.	0/0:4,0:4:9:0,9,108	./.:.:.:.:.	0/0:26,0:26:78:0,78,866
chr0	154114222	.	G	A	2365.69	.	AC=22;AF=0.088;AN=250;BaseQRankSum=-3.579;DP=1004;Dels=0.00;FS=17.175;HaplotypeScore=0.0610;InbreedingCoeff=0.5594;MLEAC=19;MLEAF=0.076;MQ=59.89;MQ0=0;MQRankSum=-0.055;QD=26.88;ReadPosRankSum=-2.896	GT:AD:DP:GQ:PL	0/0:85,0:85:99:0,256,2722	0/0:19,0:19:54:0,54,593	0/0:23,0:23:69:0,69,737	0/0:39,0:39:99:0,111,1213	0/0:17,0:17:45:0,45,505	0/0:17,0:17:48:0,48,520	0/0:13,0:13:39:0,39,418	0/0:3,0:3:9:0,9,96	0/0:2,0:2:6:0,6,67	0/0:17,0:17:45:0,45,509	0/0:2,0:2:6:0,6,65	0/0:17,0:17:45:0,45,519	1/1:0,16:16:42:468,42,0	./.:.:.:.:.	0/0:14,0:14:42:0,42,446	0/0:14,0:14:42:0,42,440	1/1:0,26:26:78:793,78,0	0/0:5,0:5:15:0,15,155	0/0:13,0:13:30:0,30,362	0/0:11,0:11:27:0,27,304	0/0:4,0:4:12:0,12,130	0/0:22,0:22:57:0,57,643	0/0:25,0:25:66:0,66,746	0/0:16,0:16:48:0,48,509	./.:.:.:.:.	1/1:0,13:13:39:392,39,0	0/0:18,0:18:54:0,54,570	0/0:2,0:2:6:0,6,63	0/0:1,0:1:3:0,3,32	0/0:20,0:20:60:0,60,627	0/0:5,0:5:15:0,15,163	0/0:6,0:6:15:0,15,153	0/0:30,0:30:81:0,81,894	1/1:0,2:2:6:63,6,0	0/0:20,0:20:51:0,51,589	./.:.:.:.:.	0/0:20,0:20:60:0,60,622	0/0:6,0:6:18:0,18,186	0/0:9,0:9:27:0,27,284	0/0:1,0:1:3:0,3,34	0/0:3,0:3:9:0,9,97	1/1:0,14:14:36:401,36,0	0/0:19,0:19:57:0,57,586	0/0:11,0:11:33:0,33,352	0/0:12,0:12:30:0,30,343	0/0:24,0:24:63:0,63,714	0/0:21,0:21:63:0,63,675	0/0:3,0:3:9:0,9,102	0/0:1,0:1:3:0,3,35	0/0:2,0:2:6:0,6,65	0/0:3,0:3:9:0,9,95	0/0:4,0:4:12:0,12,135	0/0:5,0:5:15:0,15,166	0/0:2,0:2:6:0,6,65	0/0:8,0:8:24:0,24,262	0/0:4,0:4:12:0,12,128	0/0:4,0:4:12:0,12,129	0/0:6,0:6:18:0,18,193	./.:.:.:.:.	0/0:7,0:7:21:0,21,229	1/1:0,3:3:9:94,9,0	1/1:0,2:2:6:59,6,0	1/1:0,5:5:15:156,15,0	0/0:2,0:2:6:0,6,63	1/1:0,4:4:12:120,12,0	0/0:2,0:2:6:0,6,61	0/0:4,0:4:12:0,12,122	0/0:7,0:7:21:0,21,219	0/0:7,0:7:15:0,15,182	0/0:3,0:3:9:0,9,94	0/0:1,0:1:3:0,3,31	0/0:2,0:2:6:0,6,65	0/0:3,0:3:9:0,9,92	0/0:1,0:1:3:0,3,32	0/0:5,0:5:15:0,15,157	0/0:6,0:6:18:0,18,189	0/0:5,0:5:12:0,12,143	0/0:2,0:2:6:0,6,60	0/0:2,0:2:3:0,3,45	0/0:2,0:2:6:0,6,58	./.:.:.:.:.	0/0:3,0:3:9:0,9,97	0/0:3,0:3:9:0,9,96	0/0:1,0:1:3:0,3,32	0/0:5,0:5:15:0,15,161	0/0:1,0:1:3:0,3,32	0/0:1,0:1:3:0,3,32	0/0:6,0:6:18:0,18,195	0/0:7,0:7:21:0,21,226	0/0:5,0:5:15:0,15,162	./.:.:.:.:.	0/0:2,0:2:6:0,6,69	0/0:2,0:2:6:0,6,63	1/1:0,1:1:3:33,3,0	0/0:2,0:2:6:0,6,65	0/0:4,0:4:12:0,12,129	0/0:2,0:2:6:0,6,67	0/0:1,0:1:3:0,3,31	./.:.:.:.:.	0/0:2,0:2:6:0,6,67	0/0:3,0:3:9:0,9,96	./.:.:.:.:.	1/1:0,2:2:6:63,6,0	0/0:1,0:1:3:0,3,32	0/0:4,0:4:12:0,12,129	0/0:4,0:4:12:0,12,125	0/0:3,0:3:9:0,9,97	0/0:7,0:7:21:0,21,227	0/0:5,0:5:15:0,15,158	0/0:8,0:8:24:0,24,250	0/0:1,0:1:3:0,3,31	0/0:5,0:5:15:0,15,162	0/0:17,0:17:42:0,42,497	0/0:3,0:3:9:0,9,98	0/0:3,0:3:9:0,9,94	0/0:7,0:7:15:0,15,184	0/0:3,0:3:9:0,9,96	0/0:4,0:4:9:0,9,113	0/0:3,0:3:9:0,9,96	0/0:5,0:5:15:0,15,162	0/0:4,0:4:12:0,12,132	0/0:2,0:2:6:0,6,62	0/0:4,0:4:12:0,12,132	0/0:4,0:4:12:0,12,128	0/0:7,0:7:21:0,21,218	0/0:4,0:4:12:0,12,126	0/0:3,0:3:9:0,9,97	0/0:3,0:3:9:0,9,97	0/0:4,0:4:12:0,12,128	0/0:2,0:2:3:0,3,45	./.:.:.:.:.	./.:.:.:.:.	./.:.:.:.:.	0/0:3,0:3:6:0,6,75	./.:.:.:.:.	0/0:3,0:3:6:0,6,77	0/0:30,0:30:90:0,90,1028
chr0	154116839	.	G	A	1474.94	.	AC=13;AF=0.052;AN=252;BaseQRankSum=-1.332;DP=996;Dels=0.00;FS=3.879;HaplotypeScore=0.0856;InbreedingCoeff=0.3508;MLEAC=11;MLEAF=0.044;MQ=59.97;MQ0=0;MQRankSum=0.575;QD=25.88;ReadPosRankSum=-0.423	GT:AD:DP:GQ:PL	0/0:68,0:68:99:0,204,2149	0/0:26,0:26:75:0,75,798	1/1:0,17:17:51:517,51,0	0/0:40,0:40:99:0,120,1238	0/0:14,0:14:42:0,42,434	0/0:27,0:27:78:0,78,835	0/0:15,0:15:42:0,42,455	./.:.:.:.:.	0/0:1,0:1:3:0,3,33	0/0:15,0:15:45:0,45,465	0/0:1,0:1:3:0,3,35	0/0:15,0:15:42:0,42,444	0/0:21,0:21:63:0,63,663	./.:.:.:.:.	0/0:22,0:22:66:0,66,682	0/0:26,0:26:72:0,72,790	0/0:21,0:21:63:0,63,653	0/1:1,1:2:18:18,0,26	0/0:5,0:5:12:0,12,140	0/0:13,0:13:33:0,33,365	0/0:1,0:1:3:0,3,22	0/0:33,0:33:93:0,93,1015	1/1:0,20:20:51:569,51,0	0/0:23,0:23:69:0,69,740	0/0:3,0:3:9:0,9,91	0/0:15,0:15:45:0,45,476	0/0:18,0:18:51:0,51,556	0/0:3,0:3:9:0,9,95	0/0:2,0:2:6:0,6,61	0/0:24,0:24:72:0,72,751	0/0:6,0:6:18:0,18,181	0/0:2,0:2:6:0,6,61	0/0:28,0:28:84:0,84,861	0/0:1,0:1:3:0,3,31	0/0:20,0:20:60:0,60,644	0/0:2,0:2:6:0,6,63	0/0:23,0:23:69:0,69,716	0/0:8,0:8:24:0,24,253	0/0:14,0:14:42:0,42,433	0/0:2,0:2:6:0,6,68	0/0:2,0:2:6:0,6,66	0/0:11,0:11:33:0,33,341	0/0:19,0:19:54:0,54,589	0/0:13,0:13:36:0,36,388	0/0:11,0:11:27:0,27,292	0/0:19,0:19:57:0,57,591	1/1:0,12:12:36:374,36,0	0/0:4,0:4:12:0,12,126	0/0:2,0:2:6:0,6,62	0/0:2,0:2:6:0,6,61	0/0:2,0:2:6:0,6,65	0/0:3,0:3:9:0,9,97	0/0:5,0:5:15:0,15,160	0/0:1,0:1:3:0,3,32	0/0:2,0:2:6:0,6,65	0/0:2,0:2:6:0,6,61	0/0:4,0:4:12:0,12,126	0/0:5,0:5:15:0,15,160	./.:.:.:.:.	0/0:4,0:4:12:0,12,128	0/0:4,0:4:12:0,12,124	0/0:3,0:3:9:0,9,92	0/0:8,0:8:24:0,24,254	0/0:5,0:5:15:0,15,159	0/0:4,0:4:12:0,12,128	0/0:6,0:6:18:0,18,183	0/0:2,0:2:6:0,6,66	0/0:4,0:4:12:0,12,127	0/0:1,0:1:3:0,3,29	./.:.:.:.:.	0/0:1,0:1:3:0,3,32	0/0:3,0:3:9:0,9,95	./.:.:.:.:.	0/0:1,0:1:3:0,3,31	0/0:3,0:3:6:0,6,65	0/0:2,0:2:6:0,6,64	./.:.:.:.:.	0/0:4,0:4:12:0,12,124	0/0:1,0:1:3:0,3,32	0/0:3,0:3:6:0,6,76	0/0:3,0:3:9:0,9,94	0/0:2,0:2:6:0,6,64	0/0:3,0:3:9:0,9,100	1/1:0,2:2:6:63,6,0	0/0:4,0:4:12:0,12,125	0/0:4,0:4:12:0,12,130	0/0:5,0:5:15:0,15,155	0/0:4,0:4:12:0,12,124	0/0:4,0:4:12:0,12,122	0/0:2,0:2:6:0,6,69	./.:.:.:.:.	0/0:2,0:2:3:0,3,45	0/0:1,0:1:3:0,3,31	0/0:1,0:1:3:0,3,34	0/0:2,0:2:6:0,6,57	0/0:2,0:2:6:0,6,67	0/0:6,0:6:18:0,18,183	0/0:4,0:4:12:0,12,129	0/0:8,0:8:21:0,21,231	0/0:1,0:1:3:0,3,32	0/0:3,0:3:9:0,9,94	0/0:2,0:2:6:0,6,65	0/0:2,0:2:6:0,6,61	0/0:3,0:3:9:0,9,97	1/1:0,1:1:3:32,3,0	1/1:0,3:3:9:94,9,0	0/0:9,0:9:27:0,27,291	0/0:4,0:4:12:0,12,126	0/0:1,0:1:3:0,3,33	0/0:2,0:2:6:0,6,63	0/0:8,0:8:24:0,24,254	0/0:1,0:1:3:0,3,33	0/0:10,0:10:30:0,30,315	0/0:5,0:5:15:0,15,156	0/0:8,0:8:24:0,24,246	./.:.:.:.:.	0/0:4,0:4:12:0,12,122	0/0:5,0:5:12:0,12,141	0/0:3,0:3:9:0,9,95	0/0:1,0:1:3:0,3,32	0/0:4,0:4:12:0,12,126	0/0:8,0:8:24:0,24,252	0/0:6,0:6:18:0,18,191	0/0:3,0:3:9:0,9,97	0/0:5,0:5:15:0,15,143	./.:.:.:.:.	0/0:3,0:3:9:0,9,94	0/0:3,0:3:9:0,9,94	0/0:3,0:3:9:0,9,93	0/0:2,0:2:3:0,3,45	0/0:4,0:4:6:0,6,89	./.:.:.:.:.	0/0:5,0:5:12:0,12,138	0/0:7,0:7:15:0,15,186	./.:.:.:.:.	0/0:2,0:2:3:0,3,45	0/0:31,0:31:93:0,93,1051
chr0	154132025	.	T	A	4373.08	.	AC=64;AF=0.244;AN=262;BaseQRankSum=0.119;DP=731;Dels=0.00;FS=0.323;HaplotypeScore=0.0511;InbreedingCoeff=0.5973;MLEAC=58;MLEAF=0.221;MQ=58.39;MQ0=13;MQRankSum=0.361;QD=23.77;ReadPosRankSum=1.620	GT:AD:DP:GQ:PL	0/0:37,0:37:99:0,111,1203	0/0:18,0:18:51:0,51,536	0/0:17,0:17:51:0,51,504	1/1:0,32:32:96:1010,96,0	0/0:11,0:13:33:0,33,337	0/0:11,0:11:33:0,33,334	1/1:0,7:9:18:205,18,0	0/1:1,1:2:25:25,0,26	0/1:1,2:3:23:56,0,23	1/1:0,11:11:33:350,33,0	1/1:0,2:2:6:63,6,0	1/1:0,8:8:24:246,24,0	1/1:0,12:14:36:368,36,0	0/1:3,1:4:22:22,0,85	0/0:12,0:12:36:0,36,371	0/0:5,0:5:15:0,15,151	0/0:10,0:10:27:0,27,293	0/0:2,0:2:6:0,6,65	0/0:5,0:5:15:0,15,154	0/0:3,0:3:6:0,6,76	0/0:2,0:2:6:0,6,63	0/0:8,0:10:24:0,24,248	0/0:11,0:11:33:0,33,341	0/1:8,11:19:99:286,0,188	1/1:0,2:2:6:65,6,0	1/1:0,10:12:30:301,30,0	0/0:16,0:16:48:0,48,482	0/0:1,0:1:3:0,3,32	0/0:3,0:3:9:0,9,97	0/0:9,0:9:27:0,27,285	0/0:4,0:4:12:0,12,124	0/0:4,0:4:12:0,12,124	0/0:13,0:17:39:0,39,398	0/0:3,0:3:9:0,9,97	0/0:8,0:8:24:0,24,252	0/0:3,0:3:9:0,9,96	0/0:15,0:15:42:0,42,450	0/0:5,0:5:15:0,15,153	0/0:8,0:8:24:0,24,252	1/1:0,2:2:6:66,6,0	0/0:7,0:7:21:0,21,217	1/1:0,6:6:18:186,18,0	0/0:15,0:19:45:0,45,453	0/0:13,0:13:39:0,39,403	0/0:17,0:17:45:0,45,490	0/0:9,0:11:24:0,24,263	0/0:7,0:7:21:0,21,219	0/0:1,0:1:3:0,3,33	0/0:2,0:2:3:0,3,45	1/1:0,3:3:9:92,9,0	1/1:0,1:1:3:31,3,0	1/1:0,3:3:9:95,9,0	./.:.:.:.:.	1/1:0,2:2:6:68,6,0	0/0:3,0:3:9:0,9,97	0/0:2,0:2:6:0,6,65	0/0:3,0:3:9:0,9,96	0/0:6,0:6:18:0,18,184	0/0:2,0:2:6:0,6,65	0/0:3,0:3:9:0,9,95	0/0:4,0:4:9:0,9,104	0/0:5,0:5:15:0,15,160	0/0:8,0:10:24:0,24,248	1/1:0,3:4:9:96,9,0	0/0:2,0:2:6:0,6,67	0/0:3,0:3:9:0,9,93	0/0:1,0:1:3:0,3,30	0/0:9,0:9:24:0,24,266	0/0:3,0:3:9:0,9,95	0/0:1,0:1:3:0,3,32	0/0:2,0:2:6:0,6,59	0/0:5,0:5:15:0,15,152	0/0:1,0:1:3:0,3,31	0/0:3,0:4:9:0,9,95	0/0:3,0:3:9:0,9,91	0/0:2,0:2:6:0,6,60	0/0:3,0:3:9:0,9,97	0/0:1,0:1:3:0,3,30	./.:.:.:.:.	0/0:2,0:2:6:0,6,63	0/0:3,0:5:9:0,9,100	0/0:2,0:2:6:0,6,66	0/0:4,0:4:12:0,12,123	0/0:1,0:1:3:0,3,30	./.:.:.:.:.	1/1:0,1:1:3:32,3,0	0/0:2,0:2:6:0,6,61	./.:.:.:.:.	0/0:5,0:5:15:0,15,152	0/0:4,0:4:12:0,12,135	0/0:1,0:1:3:0,3,32	./.:.:.:.:.	0/0:1,0:1:3:0,3,33	0/0:2,0:2:6:0,6,61	1/1:0,2:2:6:64,6,0	0/0:2,0:2:6:0,6,63	0/0:2,0:2:6:0,6,66	0/0:5,0:5:15:0,15,156	0/0:1,0:1:3:0,3,33	1/1:0,2:2:6:60,6,0	1/1:0,3:3:9:95,9,0	0/0:1,0:1:3:0,3,30	0/0:3,0:5:9:0,9,94	0/0:2,0:2:6:0,6,59	0/0:1,0:1:3:0,3,33	0/0:3,0:3:9:0,9,91	0/0:6,0:6:18:0,18,182	0/0:6,0:6:15:0,15,171	1/1:0,1:1:3:31,3,0	1/1:0,1:1:3:32,3,0	1/1:0,2:2:6:59,6,0	1/1:0,1:1:3:32,3,0	1/1:0,6:8:18:189,18,0	0/0:3,0:3:9:0,9,88	0/0:5,0:5:15:0,15,166	0/0:3,0:3:9:0,9,96	0/0:4,0:4:12:0,12,121	0/0:1,0:1:3:0,3,29	0/0:5,0:5:15:0,15,158	0/0:2,0:2:6:0,6,55	0/0:2,0:2:6:0,6,63	1/1:0,3:3:9:96,9,0	0/0:4,0:4:12:0,12,124	0/0:2,0:2:6:0,6,63	./.:.:.:.:.	0/0:1,0:1:3:0,3,31	0/0:2,0:2:6:0,6,60	0/0:3,0:3:9:0,9,98	0/0:2,0:2:6:0,6,63	1/1:0,12:12:24:305,24,0	1/1:0,1:1:3:31,3,0	0/0:4,0:4:6:0,6,89	0/0:2,0:2:3:0,3,45	1/1:0,2:2:3:45,3,0	1/1:0,3:3:9:91,9,0	1/1:0,3:3:6:75,6,0	0/0:32,0:32:96:0,96,1094
chr0	154132795	.	C	T	6130.81	.	AC=65;AF=0.250;AN=260;BaseQRankSum=-2.091;DP=889;Dels=0.00;FS=5.644;HaplotypeScore=0.0454;InbreedingCoeff=0.6544;MLEAC=58;MLEAF=0.223;MQ=59.83;MQ0=0;MQRankSum=-0.206;QD=25.23;ReadPosRankSum=0.677	GT:AD:DP:GQ:PL	0/0:63,0:63:99:0,189,2015	0/0:13,0:13:39:0,39,403	0/0:23,0:23:69:0,69,711	1/1:0,33:33:99:1000,99,0	0/0:19,0:19:57:0,57,586	0/0:20,0:20:60:0,60,612	1/1:0,15:15:45:453,45,0	0/0:2,0:2:6:0,6,67	1/1:0,5:5:15:155,15,0	1/1:0,14:14:39:413,39,0	0/1:1,4:5:17:103,0,17	1/1:0,20:20:57:598,57,0	1/1:0,19:19:57:584,57,0	1/1:0,1:1:3:32,3,0	0/0:7,0:7:21:0,21,218	0/0:11,0:11:33:0,33,340	0/0:28,0:28:72:0,72,807	./.:.:.:.:.	0/0:6,0:6:18:0,18,187	0/0:5,0:5:15:0,15,150	0/0:4,0:4:12:0,12,128	0/0:10,0:10:30:0,30,302	0/0:18,0:18:54:0,54,551	0/1:5,12:17:99:311,0,102	1/1:0,3:3:9:91,9,0	1/1:0,15:15:45:459,45,0	0/0:3,0:3:9:0,9,97	0/0:6,0:6:18:0,18,191	0/0:2,0:2:6:0,6,59	0/0:25,0:25:69:0,69,742	0/0:2,0:2:6:0,6,67	0/0:3,0:3:9:0,9,85	0/0:11,0:11:27:0,27,305	0/0:6,0:6:18:0,18,182	0/0:12,0:12:36:0,36,365	0/1:4,1:5:17:17,0,115	0/0:16,0:16:45:0,45,483	0/0:5,0:5:15:0,15,152	0/0:10,0:10:30:0,30,302	1/1:0,1:1:3:30,3,0	0/0:6,0:6:15:0,15,162	1/1:0,15:15:45:450,45,0	0/0:18,0:18:54:0,54,545	0/0:12,0:12:36:0,36,376	0/0:15,0:15:42:0,42,450	0/0:14,0:14:42:0,42,431	0/0:9,0:9:27:0,27,273	0/0:4,0:4:12:0,12,128	0/0:2,0:2:6:0,6,59	./.:.:.:.:.	./.:.:.:.:.	1/1:0,1:1:3:33,3,0	1/1:0,2:2:6:57,6,0	1/1:0,4:4:12:117,12,0	0/0:2,0:2:6:0,6,59	0/0:5,0:5:15:0,15,145	0/0:1,0:1:3:0,3,30	0/0:7,0:7:21:0,21,216	0/0:4,0:4:12:0,12,123	0/0:5,0:5:15:0,15,148	0/0:3,0:3:9:0,9,97	0/0:7,0:7:21:0,21,213	0/0:6,0:6:18:0,18,184	1/1:0,3:3:9:91,9,0	0/0:2,0:2:6:0,6,59	./.:.:.:.:.	0/0:2,0:2:6:0,6,61	0/0:4,0:4:12:0,12,122	0/0:4,0:4:12:0,12,124	0/0:2,0:2:6:0,6,61	0/0:1,0:1:3:0,3,32	0/0:3,0:3:9:0,9,92	0/0:5,0:5:15:0,15,156	0/0:3,0:3:9:0,9,92	0/0:4,0:4:12:0,12,119	0/0:4,0:4:12:0,12,121	./.:.:.:.:.	0/0:3,0:3:9:0,9,95	1/1:0,3:3:9:93,9,0	0/0:2,0:2:6:0,6,62	0/0:2,0:2:6:0,6,59	0/0:4,0:4:12:0,12,124	0/0:5,0:5:15:0,15,160	0/0:1,0:1:3:0,3,29	0/0:6,0:6:18:0,18,183	1/1:0,3:3:9:101,9,0	0/0:6,0:6:18:0,18,184	0/0:1,0:1:3:0,3,29	0/0:2,0:2:6:0,6,64	0/1:6,1:7:11:11,0,164	0/0:4,0:4:12:0,12,122	0/0:5,0:5:15:0,15,150	0/0:4,0:4:12:0,12,122	0/0:1,0:1:3:0,3,32	1/1:0,1:1:3:32,3,0	0/0:3,0:3:9:0,9,95	0/0:4,0:4:12:0,12,107	0/0:2,0:2:6:0,6,61	0/0:2,0:2:6:0,6,59	1/1:0,2:2:6:58,6,0	0/1:1,6:7:10:165,0,10	./.:.:.:.:.	0/0:2,0:2:6:0,6,55	0/0:2,0:2:6:0,6,61	0/0:1,0:1:3:0,3,30	0/0:5,0:5:15:0,15,154	0/0:4,0:4:12:0,12,125	0/0:4,0:4:12:0,12,119	1/1:0,4:4:12:124,12,0	1/1:0,1:1:3:30,3,0	1/1:0,8:8:21:224,21,0	1/1:0,4:4:12:125,12,0	1/1:0,10:10:30:299,30,0	0/0:4,0:4:12:0,12,122	0/0:3,0:3:9:0,9,96	0/0:6,0:6:18:0,18,178	0/0:2,0:2:6:0,6,60	0/0:3,0:3:9:0,9,92	0/0:4,0:4:12:0,12,118	0/0:5,0:5:12:0,12,136	0/0:6,0:6:18:0,18,189	1/1:0,1:1:3:32,3,0	0/0:6,0:6:18:0,18,188	0/0:1,0:1:3:0,3,33	0/0:6,0:6:18:0,18,186	0/0:4,0:4:12:0,12,118	0/0:4,0:4:12:0,12,128	0/0:4,0:4:12:0,12,122	0/0:1,0:1:3:0,3,31	1/1:0,4:4:6:89,6,0	1/1:0,2:2:3:45,3,0	./.:.:.:.:.	0/0:4,0:4:9:0,9,106	1/1:0,4:4:12:122,12,0	1/1:0,1:1:3:27,3,0	1/1:0,3:3:6:77,6,0	0/0:23,0:23:69:0,69,775
chr0	154134963	.	G	A	1296.52	.	AC=20;AF=0.079;AN=252;BaseQRankSum=1.804;DP=1011;Dels=0.00;FS=2.575;HaplotypeScore=0.1508;InbreedingCoeff=0.5137;MLEAC=15;MLEAF=0.060;MQ=59.84;MQ0=0;MQRankSum=0.479;QD=25.42;ReadPosRankSum=0.632	GT:AD:DP:GQ:PL	0/0:81,0:81:99:0,213,2320	0/0:26,0:26:78:0,78,806	0/0:14,0:14:39:0,39,403	0/0:54,0:54:99:0,150,1555	0/0:15,0:15:45:0,45,461	0/0:9,0:9:24:0,24,258	0/0:16,0:16:48:0,48,482	0/0:1,0:1:3:0,3,35	0/0:1,0:1:3:0,3,31	0/0:16,0:16:42:0,42,449	./.:.:.:.:.	0/0:20,0:20:57:0,57,596	0/0:18,0:18:54:0,54,564	0/0:2,0:2:6:0,6,70	0/0:23,0:23:66:0,66,697	0/0:22,0:22:63:0,63,636	0/0:22,0:22:63:0,63,645	./.:.:.:.:.	0/0:8,0:8:21:0,21,231	0/0:7,0:7:21:0,21,211	./.:.:.:.:.	1/1:0,14:14:39:429,39,0	0/0:13,0:13:36:0,36,375	0/0:16,0:16:45:0,45,479	0/0:3,0:3:9:0,9,96	0/0:22,0:22:63:0,63,656	0/0:9,0:9:24:0,24,261	0/0:5,0:5:15:0,15,162	0/0:1,0:1:3:0,3,32	0/0:24,0:24:63:0,63,684	0/0:3,0:3:9:0,9,97	0/0:2,0:2:6:0,6,61	0/0:9,0:9:27:0,27,276	0/0:1,0:1:3:0,3,32	1/1:0,14:14:42:430,42,0	0/0:4,0:4:12:0,12,127	0/0:42,0:43:99:0,117,1241	0/0:10,0:10:30:0,30,307	0/0:14,0:14:39:0,39,409	0/0:4,0:4:12:0,12,130	0/0:4,0:4:12:0,12,126	0/0:11,0:11:33:0,33,336	0/0:40,0:40:99:0,117,1203	0/0:17,0:17:48:0,48,509	0/0:19,0:19:57:0,57,586	0/0:24,0:24:63:0,63,683	0/0:8,0:8:21:0,21,222	0/0:1,0:1:3:0,3,31	./.:.:.:.:.	0/0:9,0:9:24:0,24,254	0/0:2,0:2:6:0,6,63	0/0:1,0:1:3:0,3,32	0/0:7,0:7:21:0,21,216	0/0:5,0:5:15:0,15,161	0/0:7,0:7:21:0,21,212	0/0:1,0:1:3:0,3,29	0/0:4,0:4:12:0,12,124	0/0:2,0:2:6:0,6,57	0/0:3,0:3:6:0,6,76	0/0:3,0:3:9:0,9,92	0/0:1,0:1:3:0,3,28	0/0:3,0:3:9:0,9,95	0/0:7,0:7:21:0,21,213	0/0:7,0:7:21:0,21,216	0/0:4,0:4:12:0,12,132	0/0:7,0:7:21:0,21,218	0/0:3,0:3:9:0,9,92	0/0:5,0:5:12:0,12,137	0/0:2,0:2:6:0,6,61	0/0:3,0:3:9:0,9,89	0/0:1,0:1:3:0,3,31	0/0:5,0:5:15:0,15,138	0/0:4,0:4:12:0,12,127	0/0:4,0:4:12:0,12,121	0/0:4,0:4:12:0,12,123	0/0:8,0:8:24:0,24,244	0/0:2,0:2:6:0,6,62	1/1:0,3:3:9:92,9,0	0/0:1,0:1:3:0,3,28	0/0:6,0:6:18:0,18,185	0/0:3,0:3:9:0,9,96	0/0:3,0:3:9:0,9,97	0/0:3,0:3:9:0,9,95	1/1:0,3:3:9:94,9,0	0/0:2,0:2:6:0,6,61	0/0:3,0:3:9:0,9,95	0/0:1,0:1:3:0,3,33	0/0:2,0:2:6:0,6,62	0/0:3,0:3:9:0,9,95	./.:.:.:.:.	./.:.:.:.:.	0/0:4,0:4:12:0,12,118	0/0:3,0:3:9:0,9,92	0/0:2,0:2:6:0,6,63	./.:.:.:.:.	0/0:4,0:4:9:0,9,97	0/0:2,0:2:6:0,6,62	./.:.:.:.:.	0/0:3,0:3:6:0,6,77	0/0:4,0:4:12:0,12,123	0/0:5,0:5:15:0,15,156	0/0:2,0:2:6:0,6,65	0/0:3,0:3:9:0,9,92	0/0:4,0:4:12:0,12,109	./.:.:.:.:.	0/0:8,0:8:21:0,21,233	0/0:6,0:6:18:0,18,201	1/1:0,4:4:9:104,9,0	0/0:2,0:2:6:0,6,60	0/0:4,0:4:12:0,12,123	0/0:1,0:1:3:0,3,32	0/0:2,0:2:6:0,6,61	0/0:7,0:7:21:0,21,216	./.:.:.:.:.	0/0:3,0:3:9:0,9,93	0/0:5,0:5:15:0,15,155	0/0:3,0:3:9:0,9,93	0/0:4,0:4:12:0,12,123	1/1:0,3:3:9:94,9,0	1/1:0,4:4:9:108,9,0	0/0:5,0:5:12:0,12,135	0/0:6,0:6:18:0,18,181	1/1:0,3:3:9:97,9,0	1/1:0,1:1:3:32,3,0	1/1:0,2:2:6:63,6,0	0/0:8,0:8:24:0,24,250	0/0:4,0:4:12:0,12,122	0/0:4,0:4:12:0,12,124	0/0:2,0:2:6:0,6,59	0/0:2,0:2:3:0,3,45	./.:.:.:.:.	0/0:2,0:2:3:0,3,45	0/0:4,0:4:6:0,6,89	0/0:2,0:2:3:0,3,45	0/0:3,0:3:3:0,3,45	0/0:6,0:6:12:0,12,151	0/0:28,0:28:84:0,84,925
chr0	154144948	.	T	C	6311.58	.	AC=60;AF=0.227;AN=264;BaseQRankSum=-4.385;DP=913;Dels=0.00;FS=3.655;HaplotypeScore=0.1854;InbreedingCoeff=0.7330;MLEAC=56;MLEAF=0.212;MQ=56.56;MQ0=0;MQRankSum=3.965;QD=27.56;ReadPosRankSum=0.570	GT:AD:DP:GQ:PL	0/0:39,0:39:99:0,117,1275	0/0:14,0:14:39:0,39,412	0/0:17,0:17:51:0,51,539	1/1:0,47:47:99:1401,135,0	1/1:1,14:15:12:397,12,0	0/0:17,0:17:48:0,48,505	0/0:21,0:21:54:0,54,592	1/1:0,3:3:9:95,9,0	0/0:4,0:4:12:0,12,118	1/1:0,10:10:27:296,27,0	1/1:0,1:1:3:32,3,0	0/0:15,0:15:42:0,42,452	0/0:11,0:11:30:0,30,330	./.:.:.:.:.	1/1:0,21:21:60:633,60,0	1/1:0,13:13:33:367,33,0	1/1:0,13:13:39:404,39,0	0/0:1,0:1:3:0,3,32	0/0:3,0:3:9:0,9,92	0/0:8,0:8:12:0,12,179	0/0:2,0:2:6:0,6,66	0/0:12,0:12:33:0,33,359	0/0:19,0:19:51:0,51,571	0/0:23,0:23:63:0,63,687	0/0:2,0:2:6:0,6,65	0/0:26,0:26:75:0,75,804	0/0:9,0:9:27:0,27,291	1/1:0,2:2:6:62,6,0	0/0:4,0:4:12:0,12,128	1/1:0,16:16:45:490,45,0	0/0:1,0:1:3:0,3,32	0/0:1,0:1:3:0,3,32	0/0:14,0:14:33:0,33,376	0/0:2,0:2:6:0,6,65	0/0:18,0:18:51:0,51,546	0/0:3,0:3:9:0,9,98	0/0:15,0:15:42:0,42,460	1/1:0,11:11:30:319,30,0	0/0:11,0:11:33:0,33,352	./.:.:.:.:.	0/0:3,0:3:6:0,6,64	0/0:14,0:14:42:0,42,443	0/0:13,0:13:36:0,36,384	0/0:17,0:17:45:0,45,489	0/0:13,0:13:39:0,39,401	0/0:21,0:21:60:0,60,641	0/0:6,0:6:15:0,15,173	0/0:2,0:2:6:0,6,64	1/1:0,1:1:3:30,3,0	0/0:5,0:5:15:0,15,158	1/1:0,2:2:6:60,6,0	1/1:0,3:3:9:85,9,0	1/1:0,7:7:18:208,18,0	0/0:3,0:3:9:0,9,95	0/0:3,0:3:9:0,9,96	1/1:0,1:1:3:32,3,0	0/0:8,0:8:24:0,24,260	0/0:10,0:10:21:0,21,246	1/1:0,4:4:12:120,12,0	0/0:5,0:5:15:0,15,156	0/0:5,0:5:15:0,15,162	0/0:3,0:3:9:0,9,93	1/1:0,5:5:15:156,15,0	0/0:4,0:4:12:0,12,122	0/0:6,0:6:18:0,18,192	1/1:0,4:4:9:96,9,0	1/1:0,3:3:9:97,9,0	1/1:0,3:3:9:87,9,0	1/1:0,6:6:18:193,18,0	./.:.:.:.:.	0/0:2,0:2:6:0,6,62	0/0:2,0:2:6:0,6,62	0/0:3,0:3:9:0,9,98	0/0:5,0:5:12:0,12,137	0/0:2,0:2:6:0,6,67	0/0:6,0:6:15:0,15,169	0/0:2,0:2:6:0,6,67	0/0:3,0:3:9:0,9,93	0/0:3,0:3:9:0,9,86	0/0:3,0:3:6:0,6,76	0/0:1,0:1:3:0,3,31	0/0:5,0:5:12:0,12,142	0/0:3,0:3:9:0,9,86	0/0:5,0:5:15:0,15,158	0/0:5,0:5:12:0,12,137	0/0:1,0:1:3:0,3,34	1/1:0,7:7:21:214,21,0	0/0:4,0:4:12:0,12,127	1/1:0,7:7:21:215,21,0	0/0:2,0:2:6:0,6,65	1/1:0,1:1:3:32,3,0	0/0:2,0:2:6:0,6,61	0/0:3,0:3:9:0,9,99	0/0:3,0:3:9:0,9,97	0/0:2,0:2:6:0,6,67	0/0:4,0:4:12:0,12,122	0/0:2,0:2:6:0,6,64	0/0:2,0:2:6:0,6,59	0/0:4,0:4:12:0,12,121	0/0:3,0:3:9:0,9,96	0/0:4,0:4:12:0,12,126	0/0:1,0:1:3:0,3,33	0/0:6,0:6:15:0,15,169	0/0:2,0:2:6:0,6,63	0/0:3,0:3:9:0,9,96	0/0:9,0:9:24:0,24,264	0/0:3,0:3:9:0,9,93	0/0:8,0:8:24:0,24,252	1/1:0,1:1:3:31,3,0	0/0:3,0:3:9:0,9,89	0/0:5,0:5:15:0,15,156	1/1:0,1:1:3:32,3,0	1/1:0,7:7:21:212,21,0	1/1:0,5:5:15:154,15,0	0/0:3,0:3:9:0,9,94	1/1:0,9:9:27:287,27,0	0/0:4,0:4:9:0,9,105	0/0:4,0:4:12:0,12,127	0/0:5,0:5:15:0,15,150	./.:.:.:.:.	0/0:7,0:7:21:0,21,225	0/0:7,0:7:21:0,21,212	0/0:6,0:6:18:0,18,190	0/0:3,0:3:9:0,9,89	0/0:10,0:10:27:0,27,294	0/0:8,0:8:24:0,24,250	0/0:6,0:6:18:0,18,187	0/0:3,0:3:9:0,9,96	0/0:3,0:3:9:0,9,97	0/0:2,0:2:3:0,3,45	0/0:2,0:2:3:0,3,45	0/0:1,0:1:3:0,3,32	0/0:3,0:3:6:0,6,76	./.:.:.:.:.	0/0:4,0:4:6:0,6,89	0/0:4,0:4:6:0,6,89	0/0:19,0:20:57:0,57,624
chr0	154146514	.	A	C	1908.72	.	AC=41;AF=0.161;AN=254;BaseQRankSum=2.684;DP=768;Dels=0.00;FS=4.332;HaplotypeScore=0.1061;InbreedingCoeff=0.5451;MLEAC=34;MLEAF=0.134;MQ=59.68;MQ0=1;MQRankSum=-1.384;QD=22.72;ReadPosRankSum=0.618	GT:AD:DP:GQ:PL	0/0:50,0:50:99:0,150,1596	0/0:11,0:11:33:0,33,336	0/0:11,0:11:33:0,33,345	0/0:40,0:40:99:0,117,1222	0/0:12,0:12:36:0,36,379	0/0:17,0:17:51:0,51,517	0/0:12,0:12:36:0,36,350	0/0:2,0:2:6:0,6,64	0/0:1,0:1:3:0,3,33	0/0:12,0:12:36:0,36,366	0/0:1,0:1:3:0,3,31	0/0:8,0:8:24:0,24,246	1/1:0,10:10:30:318,30,0	0/0:1,0:1:3:0,3,34	0/0:13,0:15:36:0,36,385	0/0:17,0:17:48:0,48,520	0/0:10,0:10:30:0,30,311	0/0:2,0:2:6:0,6,64	0/0:4,0:4:12:0,12,117	0/0:3,0:3:9:0,9,90	0/0:4,0:4:12:0,12,126	0/0:12,0:12:36:0,36,361	0/0:9,0:9:24:0,24,254	0/0:9,0:9:27:0,27,275	0/0:5,0:5:15:0,15,153	0/0:14,0:14:42:0,42,431	0/0:13,0:13:39:0,39,397	0/0:1,0:1:3:0,3,32	1/1:0,2:2:6:63,6,0	0/0:17,0:17:45:0,45,479	1/1:0,2:2:6:64,6,0	1/1:0,5:5:15:172,15,0	0/0:13,0:13:39:0,39,392	1/1:0,2:2:6:63,6,0	0/0:18,0:18:54:0,54,554	./.:.:.:.:.	0/0:12,0:12:33:0,33,357	0/0:10,0:10:30:0,30,300	1/1:0,7:7:21:216,21,0	0/0:2,0:2:6:0,6,60	0/1:1,2:3:23:59,0,23	1/1:0,14:14:42:447,42,0	0/0:8,0:8:24:0,24,229	0/0:20,0:20:57:0,57,607	0/0:13,0:13:39:0,39,406	0/0:24,0:24:72:0,72,745	0/0:8,0:8:24:0,24,250	0/0:2,0:2:6:0,6,61	./.:.:.:.:.	0/0:5,0:5:15:0,15,152	0/0:1,0:1:3:0,3,32	0/0:2,0:2:6:0,6,62	0/0:4,0:4:12:0,12,123	1/1:0,1:1:3:32,3,0	0/0:3,0:3:9:0,9,95	./.:.:.:.:.	0/0:3,0:3:9:0,9,92	0/0:7,0:7:21:0,21,210	0/0:2,0:2:6:0,6,62	0/0:3,0:3:9:0,9,91	1/1:0,1:1:3:32,3,0	1/1:0,4:4:12:122,12,0	0/0:5,0:5:12:0,12,136	0/0:5,0:5:9:0,9,105	1/1:0,2:2:6:67,6,0	0/0:2,0:2:6:0,6,63	0/0:2,0:2:6:0,6,64	0/0:3,0:3:9:0,9,94	0/0:4,0:4:12:0,12,126	0/0:4,0:4:12:0,12,123	0/0:1,0:1:3:0,3,31	./.:.:.:.:.	0/0:2,0:2:6:0,6,63	0/0:6,0:6:18:0,18,182	0/0:6,0:6:18:0,18,185	0/0:1,0:1:3:0,3,32	0/0:6,0:6:15:0,15,171	0/0:3,0:3:9:0,9,92	./.:.:.:.:.	0/0:3,0:3:9:0,9,93	0/0:4,0:4:12:0,12,119	0/0:2,0:2:6:0,6,59	0/0:6,0:6:18:0,18,185	0/0:1,0:1:3:0,3,32	0/0:1,0:1:3:0,3,32	0/0:6,0:6:18:0,18,181	0/0:1,0:1:3:0,3,31	0/1:4,1:5:18:18,0,107	0/0:4,0:4:12:0,12,123	1/1:0,5:5:15:162,15,0	0/0:2,0:2:6:0,6,63	0/0:5,0:5:12:0,12,133	1/1:0,2:2:6:63,6,0	1/1:0,1:1:3:32,3,0	0/0:2,0:2:6:0,6,60	0/0:3,0:3:9:0,9,95	0/1:6,1:7:10:10,0,162	1/1:0,3:3:9:97,9,0	0/0:1,0:1:3:0,3,31	1/1:0,2:2:6:61,6,0	0/0:5,0:5:15:0,15,161	1/1:0,1:1:3:32,3,0	1/1:0,3:3:9:92,9,0	0/0:3,0:3:9:0,9,97	0/0:1,0:1:3:0,3,31	0/0:4,0:4:12:0,12,122	0/0:4,0:4:12:0,12,124	0/0:3,0:3:9:0,9,92	0/0:2,0:2:6:0,6,63	0/0:2,0:2:6:0,6,59	0/0:3,0:3:9:0,9,89	0/0:2,0:2:6:0,6,63	0/0:7,0:7:21:0,21,211	0/0:2,0:2:6:0,6,63	1/1:0,2:2:6:63,6,0	0/0:2,0:2:6:0,6,63	0/0:3,0:3:9:0,9,91	0/0:2,0:2:6:0,6,61	0/0:3,0:3:9:0,9,88	0/0:1,0:1:3:0,3,32	0/0:5,0:5:15:0,15,153	0/0:5,0:5:15:0,15,150	0/0:5,0:5:15:0,15,152	0/0:5,0:5:15:0,15,150	0/0:1,0:1:3:0,3,32	./.:.:.:.:.	0/0:2,0:2:6:0,6,61	0/0:2,0:2:6:0,6,63	0/0:2,0:2:6:0,6,60	./.:.:.:.:.	./.:.:.:.:.	0/0:4,0:4:6:0,6,89	0/0:2,0:2:3:0,3,45	./.:.:.:.:.	0/0:2,0:2:3:0,3,45	./.:.:.:.:.	0/0:36,0:36:99:0,108,1204
chr0	154146815	.	T	C	973.78	.	AC=13;AF=0.051;AN=256;BaseQRankSum=0.835;DP=951;Dels=0.00;FS=2.046;HaplotypeScore=0.1708;InbreedingCoeff=0.3141;MLEAC=11;MLEAF=0.043;MQ=59.82;MQ0=0;MQRankSum=-0.745;QD=19.09;ReadPosRankSum=-0.540	GT:AD:DP:GQ:PL	0/0:69,0:69:99:0,208,2209	0/0:26,0:26:75:0,75,791	0/0:22,0:22:66:0,66,679	0/0:41,0:41:99:0,123,1254	0/0:14,0:14:39:0,39,415	0/0:9,0:9:24:0,24,258	0/1:7,1:8:9:9,0,176	0/0:4,0:4:12:0,12,122	0/1:2,1:3:23:23,0,55	0/0:21,0:21:63:0,63,642	0/0:2,0:2:6:0,6,63	0/0:18,0:18:51:0,51,546	0/0:16,0:16:45:0,45,476	0/0:4,0:4:12:0,12,126	0/0:20,0:20:54:0,54,601	0/0:12,0:12:33:0,33,332	0/0:18,0:18:51:0,51,530	0/0:4,0:4:12:0,12,126	0/0:5,0:5:12:0,12,137	0/0:5,0:5:15:0,15,147	0/0:2,0:2:6:0,6,62	0/0:13,0:13:33:0,33,361	0/0:11,0:11:33:0,33,342	0/0:19,0:19:57:0,57,576	0/0:3,0:3:9:0,9,97	0/0:12,0:12:33:0,33,357	0/0:14,0:14:39:0,39,415	0/0:2,0:2:6:0,6,61	0/0:2,0:2:6:0,6,64	0/0:16,0:16:48:0,48,486	0/0:6,0:6:18:0,18,193	./.:.:.:.:.	0/0:14,0:14:42:0,42,419	0/0:2,0:2:6:0,6,61	0/0:17,0:17:51:0,51,532	0/0:3,0:3:9:0,9,94	0/0:26,0:26:69:0,69,764	0/0:13,0:13:39:0,39,380	0/0:7,0:7:21:0,21,215	0/0:3,0:3:9:0,9,95	0/0:6,0:6:18:0,18,194	0/0:13,0:13:39:0,39,416	0/0:16,0:16:45:0,45,463	0/0:17,0:17:48:0,48,512	1/1:0,17:17:51:536,51,0	0/0:26,0:26:69:0,69,753	0/0:7,0:7:21:0,21,215	1/1:0,7:7:21:218,21,0	0/0:3,0:3:9:0,9,92	0/0:3,0:3:9:0,9,91	0/0:1,0:1:3:0,3,33	0/0:7,0:7:21:0,21,216	0/0:10,0:10:30:0,30,314	0/0:3,0:3:9:0,9,97	0/0:4,0:4:12:0,12,122	./.:.:.:.:.	0/0:4,0:4:12:0,12,119	0/0:9,0:9:27:0,27,270	./.:.:.:.:.	0/0:1,0:1:3:0,3,30	0/0:3,0:3:9:0,9,87	0/0:3,0:3:9:0,9,92	0/0:13,0:13:39:0,39,398	0/0:5,0:5:15:0,15,155	0/0:2,0:2:6:0,6,61	./.:.:.:.:.	0/0:4,0:4:12:0,12,123	0/0:4,0:4:12:0,12,124	0/0:1,0:1:3:0,3,33	0/0:2,0:2:6:0,6,57	./.:.:.:.:.	0/0:4,0:4:12:0,12,119	0/0:8,0:8:24:0,24,250	0/0:4,0:4:12:0,12,118	0/0:10,0:10:30:0,30,306	0/0:1,0:1:3:0,3,32	0/0:2,0:2:6:0,6,61	0/0:1,0:1:3:0,3,30	./.:.:.:.:.	0/0:2,0:2:6:0,6,62	0/0:4,0:4:12:0,12,126	0/0:3,0:3:9:0,9,90	1/1:0,3:3:9:95,9,0	0/0:4,1:5:12:0,12,126	0/0:5,0:5:15:0,15,153	0/1:3,1:4:15:15,0,83	0/0:2,0:2:6:0,6,61	0/0:3,0:3:9:0,9,91	0/0:3,0:3:9:0,9,94	0/0:7,0:7:21:0,21,223	0/0:1,0:1:3:0,3,30	0/0:2,0:2:6:0,6,61	0/0:2,0:2:6:0,6,62	0/0:1,0:1:3:0,3,32	0/0:1,0:1:3:0,3,32	0/0:6,0:6:18:0,18,186	0/0:4,0:4:12:0,12,130	0/0:3,0:3:9:0,9,101	./.:.:.:.:.	0/0:2,0:2:6:0,6,61	0/0:4,0:4:12:0,12,125	0/0:1,0:1:3:0,3,32	0/0:2,0:2:6:0,6,64	0/0:1,0:1:3:0,3,33	0/0:3,0:3:6:0,6,76	0/0:6,0:6:18:0,18,186	0/0:2,0:2:6:0,6,62	0/0:7,0:7:18:0,18,193	0/0:1,0:1:3:0,3,32	0/0:2,0:2:6:0,6,64	0/0:3,0:3:9:0,9,91	0/0:1,0:1:3:0,3,34	0/0:10,0:10:30:0,30,316	0/0:2,0:2:6:0,6,63	0/0:3,0:3:9:0,9,95	0/0:1,0:1:3:0,3,31	0/0:5,0:5:12:0,12,136	0/0:3,0:3:9:0,9,91	0/0:3,0:3:9:0,9,91	0/0:5,0:5:15:0,15,155	0/0:3,0:3:9:0,9,90	0/0:7,0:7:18:0,18,200	0/0:8,0:8:18:0,18,213	0/0:5,0:5:15:0,15,157	0/0:5,0:5:15:0,15,153	0/0:5,0:5:15:0,15,161	1/1:0,7:7:21:213,21,0	1/1:0,2:2:6:59,6,0	0/0:4,0:4:12:0,12,124	./.:.:.:.:.	./.:.:.:.:.	0/0:6,0:6:12:0,12,151	0/0:4,0:4:6:0,6,89	0/0:5,0:5:9:0,9,121	0/0:4,0:4:6:0,6,89	0/0:2,0:2:3:0,3,45	0/0:29,0:29:87:0,87,974
chr0	154147066	.	G	T	801.99	.	AC=14;AF=0.056;AN=248;BaseQRankSum=-0.317;DP=633;Dels=0.00;FS=2.989;HaplotypeScore=0.0922;InbreedingCoeff=0.3488;MLEAC=10;MLEAF=0.040;MQ=59.77;MQ0=0;MQRankSum=0.215;QD=21.11;ReadPosRankSum=2.359	GT:AD:DP:GQ:PL	0/0:40,0:40:99:0,120,1262	0/0:13,0:13:36:0,36,384	0/0:14,0:14:36:0,36,394	0/0:17,0:17:45:0,45,500	0/0:7,0:7:18:0,18,202	0/0:6,0:6:18:0,18,185	0/0:9,0:9:27:0,27,280	0/0:4,0:4:12:0,12,134	0/0:1,0:1:3:0,3,33	0/0:8,0:8:24:0,24,243	0/0:2,0:2:6:0,6,61	0/0:9,0:9:27:0,27,280	0/0:19,0:19:57:0,57,604	0/0:1,0:1:3:0,3,32	0/0:14,0:14:42:0,42,442	0/0:15,0:15:39:0,39,440	0/0:11,0:11:30:0,30,330	0/0:1,0:1:3:0,3,33	0/0:6,0:6:18:0,18,187	0/0:3,0:3:9:0,9,92	0/0:1,0:1:3:0,3,32	0/0:4,0:4:12:0,12,124	0/0:10,0:10:24:0,24,276	0/0:14,0:14:42:0,42,442	0/0:2,0:2:6:0,6,63	0/0:6,0:6:18:0,18,188	0/0:8,0:8:24:0,24,250	0/0:3,0:3:9:0,9,98	0/0:2,0:2:6:0,6,69	0/0:7,0:7:21:0,21,221	0/0:4,0:4:12:0,12,133	0/0:2,0:2:3:0,3,33	0/0:6,0:6:15:0,15,165	0/0:2,0:2:6:0,6,65	0/0:9,0:9:27:0,27,284	0/0:2,0:2:6:0,6,65	0/0:9,0:9:27:0,27,282	0/0:7,0:7:21:0,21,219	0/0:10,0:10:30:0,30,311	./.:.:.:.:.	0/0:4,0:4:12:0,12,133	0/0:11,0:11:33:0,33,347	0/0:17,0:17:42:0,42,483	0/0:12,0:12:36:0,36,379	0/0:11,0:11:30:0,30,324	1/1:0,13:13:36:388,36,0	0/0:6,0:6:18:0,18,184	0/0:1,0:1:3:0,3,34	0/0:1,0:1:3:0,3,31	0/0:2,0:2:6:0,6,61	0/0:2,0:2:6:0,6,63	0/0:1,0:1:3:0,3,32	0/0:3,0:3:9:0,9,93	0/0:2,0:2:6:0,6,65	0/0:7,0:7:21:0,21,214	./.:.:.:.:.	./.:.:.:.:.	0/0:2,0:2:3:0,3,45	0/0:1,0:1:3:0,3,31	0/0:3,0:3:9:0,9,92	0/0:1,0:1:3:0,3,31	./.:.:.:.:.	0/0:2,0:2:6:0,6,65	0/0:6,0:6:18:0,18,189	0/0:3,0:3:9:0,9,96	./.:.:.:.:.	./.:.:.:.:.	0/0:6,0:6:18:0,18,184	0/0:2,0:2:6:0,6,63	./.:.:.:.:.	0/0:1,0:1:3:0,3,32	0/0:2,0:2:6:0,6,61	0/0:2,0:2:6:0,6,65	0/0:4,0:4:12:0,12,124	./.:.:.:.:.	0/0:3,0:3:6:0,6,76	0/0:4,0:4:12:0,12,126	0/0:3,0:3:9:0,9,95	0/0:2,0:2:6:0,6,62	0/0:6,0:6:9:0,9,134	./.:.:.:.:.	0/0:2,0:2:6:0,6,63	0/0:2,0:2:6:0,6,65	./.:.:.:.:.	0/0:4,0:4:9:0,9,106	0/0:7,0:7:21:0,21,228	0/0:1,0:1:3:0,3,31	0/0:1,0:1:3:0,3,32	0/0:1,0:1:3:0,3,32	0/0:2,0:2:6:0,6,67	0/0:2,0:2:6:0,6,65	0/0:2,0:2:6:0,6,65	0/0:2,0:2:6:0,6,61	0/0:3,0:3:9:0,9,92	0/0:4,0:4:12:0,12,123	0/0:6,0:6:18:0,18,181	0/0:1,0:1:3:0,3,33	0/0:3,0:3:9:0,9,95	0/0:2,0:2:6:0,6,61	./.:.:.:.:.	0/0:5,0:5:15:0,15,167	./.:.:.:.:.	0/0:2,0:2:6:0,6,62	0/0:3,0:3:6:0,6,75	0/0:1,0:1:3:0,3,31	0/0:3,0:3:9:0,9,95	./.:.:.:.:.	0/0:5,0:5:12:0,12,138	0/0:3,0:3:9:0,9,91	0/0:2,0:2:6:0,6,61	0/0:2,0:2:6:0,6,62	0/0:3,0:3:9:0,9,94	0/0:7,0:7:21:0,21,221	0/0:6,0:6:18:0,18,184	0/0:4,0:4:12:0,12,128	0/0:2,0:2:6:0,6,62	0/0:3,0:3:9:0,9,94	0/0:3,0:3:9:0,9,92	0/0:3,0:3:9:0,9,94	0/0:4,0:4:9:0,9,108	0/0:4,0:4:12:0,12,123	0/0:1,0:1:3:0,3,30	0/0:6,0:6:15:0,15,169	0/0:1,0:1:3:0,3,32	0/0:3,0:3:9:0,9,96	0/0:2,0:2:6:0,6,63	0/0:8,0:8:24:0,24,250	0/0:3,0:3:9:0,9,97	0/0:1,0:1:3:0,3,32	1/1:0,4:4:6:89,6,0	1/1:0,5:5:12:134,12,0	0/0:2,0:2:3:0,3,45	1/1:0,4:4:6:89,6,0	1/1:0,5:5:9:121,9,0	1/1:0,3:3:6:75,6,0	1/1:0,4:4:6:89,6,0	0/0:17,0:17:51:0,51,568
chr0	154149638	.	T	C	2155.84	.	AC=35;AF=0.136;AN=258;BaseQRankSum=-2.972;DP=885;Dels=0.00;FS=0.000;HaplotypeScore=0.0642;InbreedingCoeff=0.5547;MLEAC=30;MLEAF=0.116;MQ=59.15;MQ0=0;MQRankSum=-1.695;QD=24.50;ReadPosRankSum=0.091	GT:AD:DP:GQ:PL	0/0:56,0:56:99:0,168,1820	0/0:22,0:22:63:0,63,674	0/0:18,0:18:54:0,54,565	0/0:31,0:31:93:0,93,978	0/0:20,0:20:54:0,54,590	0/0:10,0:10:27:0,27,297	0/0:15,0:15:45:0,45,463	0/0:1,0:1:3:0,3,32	0/0:1,0:1:3:0,3,32	0/0:10,0:10:30:0,30,319	0/0:2,0:2:6:0,6,65	0/0:14,0:14:36:0,36,389	1/1:0,20:20:54:592,54,0	0/0:1,0:1:3:0,3,34	0/0:13,0:13:39:0,39,413	0/0:12,0:12:30:0,30,340	0/0:17,0:17:45:0,45,489	0/0:2,0:2:6:0,6,61	0/0:7,0:7:21:0,21,210	0/0:1,0:1:3:0,3,33	0/0:2,0:2:6:0,6,65	0/0:4,0:4:12:0,12,122	0/0:18,0:18:51:0,51,548	0/0:28,0:28:84:0,84,883	0/0:2,0:2:6:0,6,65	0/0:19,0:19:57:0,57,583	0/0:13,0:13:39:0,39,400	0/0:3,0:3:9:0,9,94	0/1:1,2:3:23:54,0,23	0/0:11,0:11:30:0,30,319	./.:.:.:.:.	1/1:0,2:2:6:54,6,0	0/0:13,0:13:39:0,39,400	0/1:1,1:2:25:25,0,25	0/0:12,0:12:30:0,30,335	0/0:3,0:3:9:0,9,97	0/0:12,0:12:33:0,33,371	0/0:11,0:11:30:0,30,323	1/1:0,11:11:33:337,33,0	0/0:1,0:1:3:0,3,32	1/1:0,5:5:15:159,15,0	1/1:0,10:10:30:311,30,0	0/0:16,0:16:45:0,45,482	0/0:19,0:19:57:0,57,599	0/0:20,0:20:48:0,48,565	0/0:17,0:17:45:0,45,486	0/0:16,0:16:42:0,42,461	0/0:5,0:5:15:0,15,167	0/0:6,0:6:12:0,12,153	1/1:0,3:3:9:99,9,0	0/0:2,0:2:6:0,6,60	0/0:2,0:2:6:0,6,61	0/0:4,0:4:12:0,12,122	1/1:0,4:4:12:121,12,0	0/0:4,0:4:12:0,12,122	./.:.:.:.:.	./.:.:.:.:.	0/0:6,0:6:18:0,18,189	0/0:7,0:7:15:0,15,185	0/0:4,0:4:12:0,12,119	1/1:0,6:6:18:178,18,0	1/1:0,5:5:9:108,9,0	0/0:8,0:8:21:0,21,234	0/0:6,0:6:18:0,18,188	1/1:0,2:2:6:61,6,0	0/0:5,0:5:15:0,15,160	0/0:4,0:4:12:0,12,122	0/0:6,0:6:18:0,18,191	0/0:4,0:4:12:0,12,124	0/0:3,0:3:9:0,9,91	0/0:2,0:2:6:0,6,67	0/0:3,0:3:9:0,9,100	0/0:2,0:2:6:0,6,61	0/0:7,0:7:21:0,21,221	0/0:5,0:5:15:0,15,153	0/0:3,0:3:6:0,6,78	0/0:3,0:3:9:0,9,94	0/0:3,0:3:9:0,9,88	./.:.:.:.:.	0/0:6,0:6:12:0,12,155	./.:.:.:.:.	0/0:1,0:1:3:0,3,32	0/0:2,0:2:6:0,6,67	0/0:8,0:8:24:0,24,252	0/0:5,0:5:15:0,15,164	0/0:6,0:6:18:0,18,181	0/0:2,0:2:3:0,3,45	0/0:4,0:4:12:0,12,126	0/0:1,0:1:3:0,3,31	0/1:1,3:4:20:79,0,20	./.:.:.:.:.	0/0:5,0:5:15:0,15,154	./.:.:.:.:.	1/1:0,2:2:6:63,6,0	0/0:2,0:2:6:0,6,63	0/0:6,0:6:18:0,18,180	0/0:6,0:6:18:0,18,187	1/1:0,3:3:9:92,9,0	0/0:6,0:6:15:0,15,170	1/1:0,1:1:3:32,3,0	0/0:3,0:3:9:0,9,98	1/1:0,1:1:3:30,3,0	1/1:0,3:3:9:91,9,0	0/0:1,0:1:3:0,3,31	0/0:5,0:5:15:0,15,156	0/0:2,0:2:6:0,6,61	0/0:2,0:2:6:0,6,63	0/0:4,0:4:12:0,12,126	0/0:1,0:1:3:0,3,32	0/0:1,0:1:3:0,3,31	0/0:4,0:4:12:0,12,122	0/0:1,0:1:3:0,3,32	0/0:3,0:3:9:0,9,95	0/0:4,0:4:12:0,12,119	1/1:0,1:1:3:29,3,0	0/0:6,0:6:18:0,18,189	0/0:3,0:3:9:0,9,92	0/0:2,0:2:6:0,6,61	0/0:2,0:2:6:0,6,65	0/0:3,0:3:9:0,9,92	0/0:5,0:5:15:0,15,158	0/0:6,0:6:18:0,18,188	0/0:12,0:12:27:0,27,320	0/0:2,0:2:6:0,6,65	0/0:2,0:2:6:0,6,61	0/0:1,0:1:3:0,3,32	0/0:4,0:4:12:0,12,128	0/0:1,0:1:3:0,3,33	0/0:6,0:6:18:0,18,184	0/0:1,0:1:3:0,3,32	0/0:4,0:4:9:0,9,107	0/0:7,0:7:15:0,15,183	0/0:8,0:8:15:0,15,197	./.:.:.:.:.	0/0:8,0:8:12:0,12,179	0/0:6,0:6:9:0,9,134	0/0:20,0:20:60:0,60,694
chr0	154152272	.	T	A	1086.03	.	AC=13;AF=0.051;AN=256;BaseQRankSum=2.004;DP=888;Dels=0.00;FS=0.663;HaplotypeScore=0.1351;InbreedingCoeff=0.3183;MLEAC=12;MLEAF=0.047;MQ=59.77;MQ0=1;MQRankSum=0.846;QD=20.89;ReadPosRankSum=-2.061	GT:AD:DP:GQ:PL	0/0:54,0:54:99:0,162,1744	0/0:16,0:16:48:0,48,491	0/0:17,0:17:51:0,51,527	0/0:34,0:34:99:0,99,1041	0/0:18,0:18:54:0,54,561	0/0:9,0:9:27:0,27,274	0/0:11,0:11:33:0,33,340	0/0:1,0:1:3:0,3,32	0/0:1,0:1:3:0,3,34	0/0:15,0:16:45:0,45,471	0/1:4,1:5:17:17,0,111	0/0:14,0:14:42:0,42,428	0/0:11,0:11:33:0,33,344	./.:.:.:.:.	0/0:14,0:14:42:0,42,439	0/0:14,0:14:42:0,42,432	0/0:25,0:25:75:0,75,769	./.:.:.:.:.	0/0:8,0:8:21:0,21,227	0/0:6,0:6:15:0,15,163	0/0:2,0:2:6:0,6,63	0/0:10,0:10:30:0,30,309	0/0:17,0:17:51:0,51,528	0/0:22,0:22:66:0,66,689	0/0:3,0:3:9:0,9,99	0/0:26,0:26:78:0,78,799	0/0:13,0:13:39:0,39,402	0/0:4,0:4:12:0,12,124	0/0:2,0:2:6:0,6,63	0/0:9,0:9:27:0,27,282	0/0:3,0:3:9:0,9,97	0/0:3,0:3:9:0,9,97	0/0:4,0:4:12:0,12,126	0/0:4,0:4:12:0,12,119	1/1:0,12:12:33:339,33,0	0/0:2,0:2:6:0,6,61	0/0:16,0:16:48:0,48,486	0/0:10,0:10:30:0,30,300	0/0:9,0:9:24:0,24,261	./.:.:.:.:.	0/0:2,0:2:6:0,6,68	0/0:11,0:11:33:0,33,336	0/0:9,0:9:27:0,27,276	0/0:20,0:20:60:0,60,625	1/1:0,16:16:48:491,48,0	0/0:14,0:14:42:0,42,440	0/0:10,0:10:30:0,30,317	0/1:1,3:4:16:86,0,16	./.:.:.:.:.	0/0:2,0:2:6:0,6,63	./.:.:.:.:.	0/0:3,0:3:9:0,9,93	0/0:4,0:4:12:0,12,126	0/0:5,0:5:15:0,15,160	0/0:10,0:10:30:0,30,315	0/0:2,0:2:6:0,6,63	0/0:2,0:2:6:0,6,61	0/0:3,0:3:9:0,9,96	0/0:1,0:1:3:0,3,34	0/0:2,0:2:6:0,6,63	0/0:2,0:2:6:0,6,62	0/0:5,0:5:15:0,15,153	0/0:9,0:9:27:0,27,275	0/0:3,0:3:9:0,9,95	0/0:8,0:8:21:0,21,214	0/0:5,0:5:15:0,15,156	0/0:2,0:2:6:0,6,61	0/0:8,0:8:24:0,24,237	0/0:2,0:2:6:0,6,60	0/0:1,0:1:3:0,3,30	0/0:4,0:4:12:0,12,120	./.:.:.:.:.	0/0:5,0:5:15:0,15,158	0/0:7,0:7:21:0,21,220	0/0:2,0:2:6:0,6,63	0/0:2,0:2:6:0,6,65	0/0:6,0:6:15:0,15,165	0/0:1,0:1:3:0,3,33	0/0:1,0:1:3:0,3,31	0/0:8,0:8:21:0,21,239	0/0:2,0:2:6:0,6,63	0/0:2,0:2:6:0,6,65	1/1:0,2:2:6:61,6,0	0/0:3,0:3:9:0,9,94	0/0:6,0:6:18:0,18,185	0/0:2,0:2:6:0,6,62	0/0:4,0:4:12:0,12,124	0/0:2,0:2:6:0,6,65	0/0:7,0:7:21:0,21,220	0/0:3,0:3:9:0,9,97	0/0:1,0:1:3:0,3,33	0/0:5,0:5:15:0,15,158	0/0:2,0:2:6:0,6,63	./.:.:.:.:.	0/0:4,0:4:12:0,12,122	0/0:3,0:3:9:0,9,92	0/0:5,0:5:15:0,15,160	0/0:2,0:2:6:0,6,59	0/0:3,0:3:9:0,9,92	0/0:5,0:5:15:0,15,158	0/0:2,0:2:6:0,6,67	0/0:3,0:3:9:0,9,95	0/0:5,0:5:15:0,15,157	0/0:5,0:5:15:0,15,152	0/0:2,0:2:6:0,6,67	0/0:8,0:8:24:0,24,249	0/0:6,0:6:18:0,18,180	0/0:13,0:13:39:0,39,401	0/0:1,0:1:3:0,3,34	0/0:3,0:3:9:0,9,95	0/0:5,0:5:12:0,12,139	0/0:1,0:1:3:0,3,34	0/0:6,0:6:18:0,18,184	0/0:3,0:3:9:0,9,95	0/0:4,0:4:12:0,12,126	0/0:4,0:4:12:0,12,124	0/0:3,0:3:9:0,9,97	0/0:2,0:2:6:0,6,61	0/0:2,0:2:6:0,6,61	0/0:3,0:3:9:0,9,92	0/1:3,1:4:20:20,0,83	0/0:7,0:7:21:0,21,217	0/0:7,0:7:21:0,21,210	0/0:4,0:4:12:0,12,125	0/0:7,0:7:21:0,21,211	0/0:2,0:2:6:0,6,60	1/1:0,7:7:21:210,21,0	1/1:0,2:2:6:59,6,0	0/0:2,0:2:6:0,6,61	0/0:6,0:6:9:0,9,134	0/0:3,0:3:6:0,6,75	./.:.:.:.:.	0/0:2,0:2:3:0,3,45	0/0:8,0:8:12:0,12,179	0/0:7,0:7:18:0,18,199	./.:.:.:.:.	0/0:30,0:30:90:0,90,1015
chr0	154152370	.	T	C	1586.34	.	AC=13;AF=0.051;AN=256;BaseQRankSum=-3.736;DP=1048;Dels=0.00;FS=1.072;HaplotypeScore=0.0604;InbreedingCoeff=0.3441;MLEAC=12;MLEAF=0.047;MQ=59.72;MQ0=0;MQRankSum=0.220;QD=23.68;ReadPosRankSum=-1.929	GT:AD:DP:GQ:PL	0/0:63,0:63:99:0,180,1978	0/0:23,0:23:69:0,69,725	0/0:24,1:25:72:0,72,742	0/0:47,1:49:99:0,138,1458	0/0:24,0:24:72:0,72,775	0/0:18,0:18:54:0,54,562	0/0:15,0:15:42:0,42,458	0/0:1,0:1:3:0,3,32	0/1:1,1:2:19:19,0,26	0/0:16,0:17:48:0,48,490	./.:.:.:.:.	0/0:16,0:16:48:0,48,505	0/0:15,0:15:42:0,42,460	./.:.:.:.:.	0/0:22,0:22:66:0,66,683	0/0:27,0:27:81:0,81,841	0/0:25,0:25:69:0,69,736	0/0:2,0:2:6:0,6,64	0/0:7,0:7:18:0,18,201	0/0:4,0:4:12:0,12,122	0/0:4,0:4:12:0,12,132	0/0:12,0:12:36:0,36,379	0/0:22,0:22:66:0,66,682	0/0:21,0:21:63:0,63,664	./.:.:.:.:.	0/0:18,0:18:54:0,54,561	0/0:12,0:12:36:0,36,370	0/0:1,0:1:3:0,3,29	0/0:2,0:2:6:0,6,64	0/0:17,0:17:45:0,45,512	0/0:3,0:3:9:0,9,100	0/0:2,0:2:6:0,6,65	0/0:15,0:15:45:0,45,467	0/0:3,0:3:9:0,9,97	1/1:0,11:11:33:344,33,0	0/0:2,0:2:6:0,6,63	0/0:29,0:29:81:0,81,877	0/0:14,0:14:36:0,36,411	0/0:12,0:12:36:0,36,366	0/0:1,0:1:3:0,3,32	0/0:2,0:2:6:0,6,63	0/0:18,0:18:54:0,54,578	0/0:16,0:16:48:0,48,512	0/0:27,0:27:81:0,81,843	1/1:0,29:29:87:874,87,0	0/0:17,0:17:48:0,48,523	0/0:13,0:13:36:0,36,387	0/1:1,2:3:23:50,0,23	./.:.:.:.:.	0/0:6,0:6:18:0,18,187	./.:.:.:.:.	0/0:3,0:3:9:0,9,94	0/0:7,0:7:21:0,21,221	0/0:6,0:6:18:0,18,193	0/0:4,0:4:12:0,12,123	0/0:3,0:3:9:0,9,94	0/0:4,0:4:12:0,12,128	0/0:1,0:1:3:0,3,31	0/0:1,0:1:3:0,3,31	0/0:5,0:5:15:0,15,151	0/0:1,0:1:3:0,3,32	0/0:3,0:3:9:0,9,94	0/0:11,0:11:33:0,33,337	0/0:4,0:4:12:0,12,124	0/0:7,0:7:21:0,21,222	0/0:5,0:5:15:0,15,154	0/0:3,0:3:9:0,9,93	0/0:7,0:7:21:0,21,214	0/0:4,0:4:12:0,12,122	./.:.:.:.:.	0/0:1,0:1:3:0,3,32	0/0:2,0:2:6:0,6,64	./.:.:.:.:.	0/0:5,0:5:15:0,15,153	0/0:3,0:3:9:0,9,90	0/0:6,0:6:18:0,18,194	0/0:2,0:2:6:0,6,61	0/0:3,0:3:9:0,9,95	0/0:1,0:1:3:0,3,32	0/0:7,0:7:21:0,21,222	0/0:2,0:2:6:0,6,61	0/0:3,0:3:9:0,9,93	1/1:0,5:5:15:159,15,0	0/0:6,0:6:18:0,18,186	0/0:6,0:6:18:0,18,187	0/0:3,0:3:9:0,9,96	0/0:4,0:4:12:0,12,126	0/0:2,0:2:6:0,6,63	0/0:5,0:5:15:0,15,160	0/0:3,0:3:9:0,9,97	0/0:6,0:6:18:0,18,187	0/0:3,0:3:9:0,9,92	0/0:3,0:3:9:0,9,97	0/0:3,0:3:9:0,9,92	0/0:4,0:4:12:0,12,125	0/0:1,0:1:3:0,3,27	./.:.:.:.:.	0/0:1,0:1:3:0,3,32	0/0:2,0:2:6:0,6,65	0/0:3,0:3:9:0,9,93	0/0:3,0:3:9:0,9,91	0/0:4,0:4:12:0,12,125	0/0:4,0:4:12:0,12,124	0/0:2,0:2:6:0,6,62	0/0:2,0:2:6:0,6,57	0/0:8,0:8:24:0,24,254	0/0:3,0:3:9:0,9,96	0/0:7,0:7:21:0,21,220	0/0:4,0:4:12:0,12,126	0/0:2,0:2:6:0,6,63	0/0:6,0:6:18:0,18,181	0/0:4,0:4:12:0,12,128	0/0:5,0:5:15:0,15,155	0/0:2,0:2:6:0,6,57	0/0:6,0:6:18:0,18,184	0/0:4,0:4:12:0,12,126	0/0:2,0:2:6:0,6,63	0/0:2,0:2:6:0,6,61	0/0:2,0:2:6:0,6,64	0/0:4,0:4:12:0,12,126	0/1:5,1:6:13:13,0,132	0/0:6,0:6:18:0,18,190	0/0:2,0:2:6:0,6,61	0/0:3,0:3:9:0,9,98	0/0:4,0:4:12:0,12,126	0/0:3,0:3:9:0,9,93	1/1:0,7:7:21:214,21,0	1/1:0,4:4:12:121,12,0	0/0:5,0:5:15:0,15,159	0/0:2,0:2:3:0,3,45	0/0:4,0:4:6:0,6,89	0/0:1,0:1:3:0,3,31	0/0:6,0:6:12:0,12,149	0/0:8,0:8:12:0,12,179	0/0:8,0:8:21:0,21,216	./.:.:.:.:.	0/0:42,0:42:99:0,126,1423
chr0	154153140	.	C	T	753.92	.	AC=14;AF=0.053;AN=264;BaseQRankSum=-1.965;DP=885;Dels=0.00;FS=5.764;HaplotypeScore=0.1144;InbreedingCoeff=0.4067;MLEAC=10;MLEAF=0.038;MQ=59.43;MQ0=7;MQRankSum=0.727;QD=19.84;ReadPosRankSum=5.221	GT:AD:DP:GQ:PL	0/0:52,0:52:99:0,156,1575	0/0:17,1:18:51:0,51,531	0/0:15,0:16:45:0,45,478	0/0:41,0:41:99:0,123,1289	0/0:20,0:20:57:0,57,599	0/0:11,1:12:27:0,27,305	0/0:11,0:11:33:0,33,342	0/0:1,0:1:3:0,3,32	0/0:4,0:4:12:0,12,115	0/0:13,0:13:39:0,39,404	0/0:2,0:2:6:0,6,61	0/0:16,0:16:45:0,45,478	0/0:17,0:17:51:0,51,530	./.:.:.:.:.	0/0:11,0:11:33:0,33,349	0/0:10,0:10:30:0,30,315	0/0:15,0:15:45:0,45,464	0/0:2,0:2:6:0,6,64	0/0:4,0:4:9:0,9,106	0/0:1,0:1:3:0,3,30	0/0:3,0:3:9:0,9,96	0/0:3,0:3:9:0,9,90	0/0:19,0:19:48:0,48,537	0/0:21,0:21:63:0,63,646	0/0:1,0:1:3:0,3,31	0/0:19,0:19:54:0,54,587	0/0:14,0:14:42:0,42,432	0/0:4,0:4:12:0,12,129	0/0:1,0:1:3:0,3,32	0/0:7,0:7:21:0,21,216	0/0:3,0:3:9:0,9,98	0/0:4,0:4:12:0,12,126	0/0:9,1:10:24:0,24,251	0/0:2,0:2:6:0,6,63	0/0:15,0:15:42:0,42,460	0/0:2,0:2:6:0,6,63	0/0:20,0:20:60:0,60,626	0/0:11,0:11:30:0,30,326	0/0:12,0:12:36:0,36,374	./.:.:.:.:.	0/0:1,0:1:3:0,3,32	0/0:14,0:14:42:0,42,430	0/0:13,0:13:39:0,39,402	0/0:17,0:17:48:0,48,507	0/0:14,1:15:42:0,42,432	1/1:0,12:13:33:339,33,0	0/0:9,0:9:27:0,27,278	./.:.:.:.:.	0/0:3,0:3:9:0,9,86	0/0:8,0:8:18:0,18,217	0/0:1,0:1:3:0,3,32	0/0:5,0:5:15:0,15,156	0/0:6,0:6:18:0,18,191	0/0:3,0:3:9:0,9,93	0/0:3,0:3:9:0,9,93	0/0:4,0:4:12:0,12,118	0/0:4,0:4:12:0,12,121	0/0:9,0:9:27:0,27,276	0/0:3,0:3:9:0,9,95	0/0:5,0:5:15:0,15,153	0/0:2,0:2:6:0,6,61	0/0:2,0:2:6:0,6,65	0/0:9,0:9:27:0,27,277	0/0:2,0:2:6:0,6,60	0/0:6,0:6:15:0,15,171	0/0:2,0:2:6:0,6,61	0/0:4,0:4:9:0,9,109	0/0:7,0:7:18:0,18,201	0/0:5,0:5:15:0,15,153	./.:.:.:.:.	0/0:4,0:4:12:0,12,128	0/0:1,0:1:3:0,3,31	0/0:5,0:5:15:0,15,156	0/0:8,0:8:24:0,24,246	0/0:2,0:2:6:0,6,66	0/0:5,0:5:15:0,15,153	0/0:8,0:8:18:0,18,215	0/0:3,0:3:9:0,9,97	0/0:2,0:2:6:0,6,63	0/0:3,0:3:9:0,9,94	0/0:3,0:3:9:0,9,93	0/0:1,0:1:3:0,3,32	0/0:4,0:4:12:0,12,126	0/0:3,0:3:9:0,9,86	0/0:4,0:4:12:0,12,123	0/0:8,0:8:24:0,24,252	0/0:5,0:5:15:0,15,158	0/0:5,0:5:12:0,12,123	0/0:4,0:4:12:0,12,124	0/0:5,0:5:15:0,15,160	0/0:3,0:3:9:0,9,92	0/0:2,0:2:6:0,6,59	0/0:2,0:2:6:0,6,65	0/0:1,0:1:3:0,3,32	0/0:2,0:2:6:0,6,64	0/0:9,0:9:27:0,27,278	0/0:1,0:1:3:0,3,34	0/0:2,0:2:6:0,6,61	0/0:2,0:2:6:0,6,61	0/0:1,0:1:3:0,3,32	0/0:5,0:5:15:0,15,155	0/0:2,0:2:6:0,6,61	0/0:2,0:2:6:0,6,60	0/0:2,0:2:6:0,6,65	0/0:1,0:1:3:0,3,31	0/0:3,0:3:9:0,9,97	0/0:2,0:2:6:0,6,66	0/0:2,0:2:6:0,6,64	0/0:1,0:1:3:0,3,32	0/0:4,0:4:12:0,12,120	0/0:3,0:3:9:0,9,95	0/0:1,0:1:3:0,3,32	0/0:7,0:7:21:0,21,212	0/0:10,0:10:30:0,30,310	0/0:4,0:4:12:0,12,128	0/0:2,0:2:6:0,6,61	./.:.:.:.:.	0/0:3,0:3:9:0,9,92	0/0:2,0:2:6:0,6,64	0/0:1,0:1:3:0,3,32	0/0:5,0:5:15:0,15,158	0/0:6,0:6:18:0,18,177	0/0:4,0:5:12:0,12,126	0/0:8,0:8:21:0,21,234	0/0:5,0:5:15:0,15,152	0/0:4,0:4:9:0,9,108	0/0:4,0:4:9:0,9,106	0/0:8,0:8:24:0,24,244	0/0:4,0:4:12:0,12,121	1/1:0,4:4:9:107,9,0	1/1:0,7:7:12:151,12,0	0/0:2,0:2:3:0,3,45	1/1:0,6:6:12:136,12,0	1/1:0,2:2:6:63,6,0	1/1:0,4:4:9:105,9,0	1/1:0,2:2:3:45,3,0	0/0:32,0:32:93:0,93,1030
chr0	154153914	.	T	A	9384.62	.	AC=47;AF=0.178;AN=264;BaseQRankSum=-4.662;DP=1323;Dels=0.00;FS=4.396;HaplotypeScore=0.1551;InbreedingCoeff=0.7287;MLEAC=46;MLEAF=0.174;MQ=59.83;MQ0=0;MQRankSum=0.511;QD=28.52;ReadPosRankSum=0.199	GT:AD:DP:GQ:PL	1/1:0,88:88:99:2747,265,0	0/0:24,0:24:69:0,69,744	1/1:0,24:24:72:755,72,0	0/0:50,0:50:99:0,150,1530	0/0:14,0:14:36:0,36,397	1/1:0,20:20:60:612,60,0	0/0:32,0:32:87:0,87,944	0/0:3,0:3:9:0,9,96	0/0:2,0:2:6:0,6,61	0/0:27,0:27:72:0,72,804	0/0:2,0:2:6:0,6,61	1/1:0,25:25:75:757,75,0	0/0:12,0:12:36:0,36,381	0/0:3,0:3:9:0,9,97	0/0:28,0:28:78:0,78,854	0/0:41,0:41:99:0,120,1265	0/0:30,0:30:75:0,75,861	0/1:1,1:2:25:25,0,26	0/0:7,0:7:21:0,21,215	1/1:0,9:10:27:266,27,0	1/1:0,3:3:9:95,9,0	0/0:28,0:28:69:0,69,772	0/0:27,0:27:81:0,81,804	1/1:0,16:16:45:455,45,0	0/1:1,1:2:26:27,0,26	0/0:39,0:39:99:0,117,1230	0/0:20,0:20:54:0,54,591	0/0:7,0:7:21:0,21,226	0/0:2,0:2:6:0,6,63	0/0:39,0:39:93:0,93,1091	0/0:2,0:2:6:0,6,64	0/0:5,0:5:15:0,15,160	0/0:39,0:39:99:0,114,1189	0/0:3,0:3:9:0,9,94	0/0:19,0:19:51:0,51,561	0/0:3,0:3:9:0,9,94	1/1:0,27:27:81:822,81,0	0/0:17,0:17:51:0,51,552	0/0:20,0:20:60:0,60,620	0/0:1,0:1:3:0,3,32	0/0:3,0:3:9:0,9,95	0/0:14,0:14:42:0,42,438	1/1:0,13:13:33:374,33,0	1/1:0,34:34:96:1019,96,0	0/0:19,0:19:57:0,57,581	0/0:26,0:26:78:0,78,820	1/1:0,9:9:24:267,24,0	0/0:1,0:1:3:0,3,32	0/0:1,0:1:3:0,3,31	0/0:8,0:8:24:0,24,248	0/0:5,0:5:9:0,9,120	0/0:5,0:5:15:0,15,157	0/0:10,0:10:30:0,30,306	0/0:3,0:3:9:0,9,95	0/0:9,0:9:27:0,27,287	0/0:1,0:1:3:0,3,32	0/0:9,0:9:27:0,27,278	0/0:3,0:3:9:0,9,95	0/0:2,0:2:6:0,6,69	0/0:8,0:8:24:0,24,252	0/0:10,0:10:30:0,30,315	0/0:9,0:9:27:0,27,275	0/0:8,0:8:24:0,24,245	0/0:6,0:6:18:0,18,182	0/0:5,0:5:15:0,15,165	0/0:6,0:6:18:0,18,187	0/0:3,0:3:9:0,9,98	0/0:7,0:7:21:0,21,230	0/0:3,0:3:9:0,9,93	./.:.:.:.:.	1/1:0,1:1:3:34,3,0	1/1:0,5:5:15:148,15,0	1/1:0,7:7:21:217,21,0	0/1:1,3:4:20:75,0,20	0/0:7,0:7:21:0,21,227	0/0:2,0:2:6:0,6,61	1/1:0,3:3:9:97,9,0	0/0:6,0:6:18:0,18,193	0/0:2,0:2:6:0,6,61	0/0:5,0:5:15:0,15,161	./.:.:.:.:.	0/0:3,0:3:9:0,9,97	0/0:4,0:4:12:0,12,126	1/1:0,4:4:12:122,12,0	1/1:0,2:2:6:57,6,0	0/0:3,0:3:9:0,9,96	0/0:2,0:2:6:0,6,66	0/0:5,0:5:15:0,15,160	0/0:7,0:7:21:0,21,218	0/0:3,0:3:9:0,9,96	0/0:2,0:2:6:0,6,65	0/0:9,0:9:21:0,21,249	0/0:7,0:7:18:0,18,208	0/0:3,0:3:9:0,9,96	0/0:4,0:4:12:0,12,126	0/0:4,0:4:12:0,12,130	0/0:5,0:5:15:0,15,172	0/0:6,0:6:18:0,18,195	0/0:5,0:5:15:0,15,154	0/0:3,0:3:9:0,9,92	0/0:5,0:5:15:0,15,162	0/0:2,0:2:6:0,6,66	0/0:4,0:4:12:0,12,126	0/0:5,0:5:15:0,15,164	./.:.:.:.:.	0/0:4,0:4:9:0,9,110	1/1:0,4:4:12:128,12,0	1/1:0,10:10:24:272,24,0	0/0:4,0:4:12:0,12,113	0/0:1,0:1:3:0,3,34	0/0:6,0:6:18:0,18,185	0/0:4,0:4:12:0,12,115	0/0:9,0:9:27:0,27,276	0/0:4,0:4:12:0,12,128	0/0:3,0:3:9:0,9,99	0/0:6,0:6:15:0,15,160	1/1:0,6:6:18:191,18,0	0/0:7,0:7:21:0,21,221	0/0:7,0:7:21:0,21,224	0/0:2,0:2:6:0,6,63	0/0:4,0:4:12:0,12,118	0/0:8,0:8:24:0,24,246	0/0:8,0:8:24:0,24,262	0/0:6,0:6:18:0,18,189	0/0:9,0:9:27:0,27,278	1/1:0,6:6:18:191,18,0	0/0:7,0:7:21:0,21,213	0/0:5,0:5:15:0,15,166	1/1:0,4:4:12:124,12,0	./.:.:.:.:.	./.:.:.:.:.	0/0:8,0:8:15:0,15,197	0/0:2,0:2:6:0,6,63	0/0:2,0:2:3:0,3,45	0/0:4,0:4:9:0,9,107	0/0:4,0:4:9:0,9,108	0/0:27,0:27:81:0,81,921
chr0	154170394	.	A	G	2405.17	.	AC=46;AF=0.181;AN=254;BaseQRankSum=-1.423;DP=786;Dels=0.00;FS=12.034;HaplotypeScore=0.0535;InbreedingCoeff=0.5159;MLEAC=42;MLEAF=0.165;MQ=59.57;MQ0=0;MQRankSum=0.547;QD=20.91;ReadPosRankSum=1.423	GT:AD:DP:GQ:PL	0/0:48,0:48:99:0,144,1529	0/0:15,0:15:45:0,45,487	0/0:15,0:15:45:0,45,474	0/0:26,0:26:78:0,78,814	0/0:14,0:14:42:0,42,436	0/0:15,0:15:45:0,45,471	0/1:2,4:6:46:113,0,46	0/0:9,0:9:27:0,27,288	0/0:3,0:3:9:0,9,97	0/0:12,0:12:36:0,36,379	0/0:3,0:3:9:0,9,88	0/0:15,0:15:45:0,45,484	0/0:19,0:19:57:0,57,599	0/1:1,2:3:22:52,0,22	1/1:0,11:11:33:323,33,0	0/0:16,0:16:45:0,45,482	0/0:20,0:20:60:0,60,631	0/0:1,0:1:3:0,3,31	0/0:2,0:2:6:0,6,63	0/0:7,0:7:21:0,21,217	0/0:4,0:4:12:0,12,130	0/0:15,0:15:45:0,45,472	0/0:10,0:10:30:0,30,316	0/0:13,0:13:36:0,36,406	1/1:0,3:3:9:96,9,0	0/0:11,0:11:30:0,30,343	1/1:0,10:10:30:290,30,0	0/0:5,0:5:15:0,15,160	0/1:1,1:2:26:26,0,26	0/0:22,0:22:66:0,66,694	0/0:4,0:4:12:0,12,135	0/0:5,0:5:15:0,15,161	0/0:18,0:18:51:0,51,556	0/1:3,1:4:26:26,0,26	0/0:7,0:7:21:0,21,209	1/1:0,2:2:6:65,6,0	0/0:16,0:16:48:0,48,513	1/1:0,7:7:21:218,21,0	0/0:5,0:5:15:0,15,154	0/0:2,0:2:6:0,6,66	0/1:4,1:5:17:17,0,104	0/0:10,0:10:30:0,30,313	0/0:15,0:15:42:0,42,454	0/0:12,0:12:36:0,36,384	0/0:16,0:16:48:0,48,503	0/0:11,0:11:33:0,33,341	0/0:12,0:12:36:0,36,369	0/0:3,0:3:9:0,9,97	./.:.:.:.:.	0/0:5,0:5:15:0,15,155	0/0:3,0:3:9:0,9,97	0/0:2,0:2:6:0,6,65	0/0:2,0:2:6:0,6,65	1/1:0,1:1:3:28,3,0	0/0:2,0:2:6:0,6,67	1/1:0,4:4:12:121,12,0	0/0:5,0:5:12:0,12,140	0/0:1,0:1:3:0,3,33	0/0:2,0:2:6:0,6,59	0/0:6,0:6:18:0,18,194	0/0:2,0:2:6:0,6,59	0/0:3,0:3:9:0,9,92	0/0:4,0:4:12:0,12,128	0/0:4,0:4:12:0,12,128	0/0:6,0:6:18:0,18,189	1/1:0,5:5:15:152,15,0	1/1:0,3:3:9:88,9,0	./.:.:.:.:.	0/0:1,0:1:3:0,3,32	0/0:4,0:4:12:0,12,128	./.:.:.:.:.	0/0:2,0:2:6:0,6,61	0/0:1,0:1:3:0,3,32	0/0:3,0:3:9:0,9,97	0/0:3,0:3:9:0,9,97	0/0:2,0:2:6:0,6,65	0/0:5,0:5:15:0,15,145	0/0:4,0:4:12:0,12,123	./.:.:.:.:.	0/0:2,0:2:6:0,6,61	./.:.:.:.:.	./.:.:.:.:.	0/0:4,0:4:12:0,12,126	0/0:2,0:2:6:0,6,67	0/0:4,0:4:12:0,12,126	1/1:0,5:5:15:161,15,0	0/0:1,0:1:3:0,3,33	1/1:0,7:7:21:213,21,0	0/0:2,0:2:6:0,6,61	0/0:4,0:4:12:0,12,130	0/0:3,0:3:9:0,9,98	0/0:4,0:4:12:0,12,128	0/0:2,0:2:6:0,6,62	0/0:5,0:5:15:0,15,158	1/1:0,1:1:3:32,3,0	0/1:1,1:2:26:27,0,26	1/1:0,3:3:9:90,9,0	1/1:0,2:2:6:65,6,0	1/1:0,5:5:15:153,15,0	1/1:0,1:1:3:32,3,0	1/1:0,8:8:24:254,24,0	./.:.:.:.:.	0/0:3,0:3:9:0,9,88	0/0:1,0:1:3:0,3,32	0/0:1,0:1:3:0,3,31	0/0:7,0:7:21:0,21,216	0/0:3,0:3:9:0,9,100	0/0:3,0:3:9:0,9,90	0/1:4,1:5:17:17,0,107	1/1:0,2:2:6:61,6,0	1/1:0,3:3:9:94,9,0	0/1:4,1:5:16:16,0,106	0/0:3,0:3:9:0,9,89	0/0:6,0:6:15:0,15,170	0/0:3,0:3:9:0,9,99	0/0:2,0:2:6:0,6,60	./.:.:.:.:.	./.:.:.:.:.	0/0:1,0:1:3:0,3,30	./.:.:.:.:.	0/0:3,0:3:9:0,9,92	0/0:3,0:3:6:0,6,68	0/0:2,0:2:6:0,6,58	0/0:3,0:3:9:0,9,92	0/0:4,0:4:12:0,12,126	0/0:3,0:3:9:0,9,97	0/0:4,0:4:12:0,12,132	0/0:2,0:2:6:0,6,67	0/0:7,0:7:21:0,21,214	0/0:6,0:6:9:0,9,134	0/0:4,0:4:6:0,6,89	0/0:2,0:2:3:0,3,45	0/0:4,0:4:6:0,6,89	0/0:3,0:3:6:0,6,77	0/0:4,0:4:6:0,6,89	0/0:1,0:1:3:0,3,32	0/0:22,0:22:66:0,66,756
chr0	154174452	.	G	A	3248.58	.	AC=50;AF=0.202;AN=248;BaseQRankSum=1.872;DP=537;Dels=0.00;FS=3.332;HaplotypeScore=0.1082;InbreedingCoeff=0.5524;MLEAC=44;MLEAF=0.177;MQ=59.71;MQ0=0;MQRankSum=-2.144;QD=25.99;ReadPosRankSum=0.993	GT:AD:DP:GQ:PL	0/0:22,0:22:63:0,63,654	0/0:20,0:20:60:0,60,631	0/0:15,0:15:42:0,42,433	1/1:0,15:15:45:453,45,0	1/1:0,6:6:18:184,18,0	0/0:2,0:2:6:0,6,59	0/0:8,0:8:24:0,24,233	./.:.:.:.:.	./.:.:.:.:.	0/0:5,0:5:15:0,15,149	./.:.:.:.:.	0/0:8,0:8:24:0,24,238	1/1:0,16:16:45:481,45,0	0/0:2,0:2:6:0,6,66	0/0:14,0:14:42:0,42,426	1/1:0,10:10:27:294,27,0	0/0:7,0:7:18:0,18,195	0/0:4,0:4:12:0,12,122	0/0:3,0:3:9:0,9,89	0/0:2,0:2:6:0,6,59	0/0:3,0:3:9:0,9,92	0/0:7,0:7:18:0,18,195	0/0:7,0:7:21:0,21,202	0/0:9,0:9:24:0,24,241	0/0:4,0:4:12:0,12,123	0/0:6,0:6:15:0,15,151	0/0:7,0:7:21:0,21,210	1/1:0,3:3:9:96,9,0	./.:.:.:.:.	1/1:0,4:4:12:120,12,0	1/1:0,1:1:3:32,3,0	1/1:0,1:1:3:35,3,0	1/1:0,23:23:57:637,57,0	0/1:1,4:5:17:115,0,17	0/0:3,0:3:9:0,9,94	0/0:6,0:6:18:0,18,184	0/0:10,0:10:30:0,30,302	0/0:5,0:5:15:0,15,149	./.:.:.:.:.	0/0:5,0:5:15:0,15,148	0/1:1,1:2:26:27,0,26	1/1:0,14:14:39:413,39,0	0/0:11,0:11:33:0,33,336	0/0:10,0:10:30:0,30,298	0/0:7,0:7:21:0,21,207	0/0:4,0:4:12:0,12,119	0/0:4,0:4:12:0,12,128	./.:.:.:.:.	0/0:1,0:1:3:0,3,29	./.:.:.:.:.	0/0:3,0:3:9:0,9,94	0/0:1,0:1:3:0,3,32	0/0:2,0:2:6:0,6,63	0/0:2,0:2:6:0,6,61	0/0:3,0:3:9:0,9,95	0/0:2,0:2:6:0,6,61	0/0:3,0:3:9:0,9,92	0/0:1,0:1:3:0,3,31	1/1:0,3:3:9:92,9,0	0/0:1,0:1:3:0,3,32	./.:.:.:.:.	1/1:0,1:1:3:30,3,0	0/0:4,0:4:12:0,12,124	0/0:7,0:7:21:0,21,210	0/0:6,0:6:18:0,18,184	0/0:8,0:8:24:0,24,251	0/0:1,0:1:3:0,3,31	0/0:5,0:5:15:0,15,152	1/1:0,1:1:3:31,3,0	0/0:1,0:1:3:0,3,32	0/0:2,0:2:6:0,6,59	0/0:1,0:1:3:0,3,29	0/0:2,0:2:6:0,6,63	0/0:2,0:2:6:0,6,61	0/0:4,0:4:12:0,12,118	0/0:1,0:1:3:0,3,29	0/0:4,0:4:12:0,12,126	0/0:2,0:2:6:0,6,59	0/0:1,0:1:3:0,3,31	0/0:4,0:4:9:0,9,107	0/0:3,0:3:6:0,6,74	./.:.:.:.:.	0/0:3,0:3:9:0,9,92	0/0:1,0:1:3:0,3,30	0/0:2,0:2:6:0,6,65	0/0:3,0:3:9:0,9,94	1/1:0,2:2:6:63,6,0	0/0:2,0:2:6:0,6,59	1/1:0,3:3:9:96,9,0	1/1:0,1:1:3:32,3,0	1/1:0,1:1:3:31,3,0	0/0:2,0:2:6:0,6,57	1/1:0,1:1:3:33,3,0	1/1:0,1:1:3:34,3,0	0/0:1,0:1:3:0,3,32	0/0:4,0:4:12:0,12,124	0/0:2,0:2:6:0,6,66	0/0:1,0:1:3:0,3,31	0/0:1,0:1:3:0,3,32	0/0:3,0:3:9:0,9,87	0/0:4,0:4:12:0,12,120	1/1:0,1:1:3:29,3,0	./.:.:.:.:.	0/0:5,0:5:15:0,15,154	./.:.:.:.:.	0/0:2,0:2:6:0,6,61	0/0:3,0:3:9:0,9,94	0/0:3,0:3:9:0,9,86	0/0:3,0:3:9:0,9,95	0/0:1,0:1:3:0,3,28	0/0:2,0:2:6:0,6,60	0/0:3,0:3:9:0,9,95	0/0:2,0:2:6:0,6,61	1/1:0,2:2:6:57,6,0	1/1:0,3:3:9:93,9,0	1/1:0,1:1:3:31,3,0	1/1:0,4:4:12:120,12,0	0/0:5,0:5:15:0,15,153	./.:.:.:.:.	0/0:2,0:2:6:0,6,61	0/0:2,0:2:6:0,6,63	0/0:3,0:3:9:0,9,94	0/0:3,0:3:9:0,9,96	0/0:1,0:1:3:0,3,31	0/0:2,0:2:6:0,6,59	0/0:6,0:6:18:0,18,178	0/0:4,0:4:12:0,12,122	0/0:3,0:3:9:0,9,95	0/0:4,0:4:12:0,12,120	./.:.:.:.:.	0/0:4,0:4:6:0,6,74	0/0:2,0:2:3:0,3,45	0/0:2,0:2:3:0,3,45	0/0:2,0:2:3:0,3,45	0/0:2,0:2:3:0,3,45	0/0:2,0:2:3:0,3,45	0/0:13,0:13:39:0,39,407
chr0	154176451	.	A	C	6813.9	.	AC=71;AF=0.273;AN=260;BaseQRankSum=5.992;DP=731;Dels=0.00;FS=3.676;HaplotypeScore=0.0419;InbreedingCoeff=0.6352;MLEAC=69;MLEAF=0.265;MQ=59.04;MQ0=0;MQRankSum=-0.405;QD=27.81;ReadPosRankSum=-2.469	GT:AD:DP:GQ:PL	1/1:0,52:52:99:1695,156,0	1/1:0,12:12:36:379,36,0	0/0:8,0:8:24:0,24,242	0/0:28,0:28:84:0,84,829	0/0:11,0:11:33:0,33,332	1/1:0,2:2:6:63,6,0	0/0:10,0:10:30:0,30,299	0/0:1,0:1:3:0,3,31	0/0:2,0:2:6:0,6,59	0/0:16,0:16:48:0,48,475	0/0:3,0:3:9:0,9,92	0/0:15,0:15:42:0,42,445	0/0:7,0:7:21:0,21,213	0/0:1,0:1:3:0,3,34	0/0:11,0:11:33:0,33,332	0/0:11,0:11:33:0,33,315	1/1:0,19:19:57:597,57,0	1/1:0,3:3:9:94,9,0	1/1:0,3:3:9:96,9,0	1/1:0,3:3:9:96,9,0	1/1:0,4:4:12:136,12,0	1/1:0,4:4:12:118,12,0	1/1:0,12:12:36:372,36,0	0/0:13,0:13:36:0,36,382	0/0:6,0:6:18:0,18,184	1/1:0,21:21:63:665,63,0	0/0:14,0:14:42:0,42,428	0/0:6,0:6:18:0,18,191	0/0:3,0:3:9:0,9,97	0/0:15,0:15:45:0,45,459	0/0:4,0:4:12:0,12,129	0/0:5,0:5:15:0,15,160	0/0:12,0:12:36:0,36,360	0/0:4,0:4:12:0,12,127	0/0:9,0:9:27:0,27,274	0/1:1,1:2:23:26,0,23	0/0:16,0:16:48:0,48,489	0/0:4,0:4:9:0,9,104	0/0:10,0:10:30:0,30,286	1/1:0,3:3:9:91,9,0	0/0:1,0:1:3:0,3,31	0/0:4,0:4:12:0,12,125	1/1:0,15:15:39:438,39,0	0/0:11,0:11:30:0,30,316	1/1:0,12:12:36:379,36,0	0/0:9,0:9:27:0,27,268	0/0:5,0:5:15:0,15,147	0/0:3,0:3:9:0,9,92	0/0:1,0:1:3:0,3,33	0/0:6,0:6:18:0,18,182	0/0:1,0:1:3:0,3,31	0/0:3,0:3:9:0,9,91	0/0:4,0:4:12:0,12,124	0/0:3,0:3:9:0,9,86	0/0:5,0:5:15:0,15,145	0/0:2,0:2:6:0,6,61	0/0:6,0:6:18:0,18,184	0/0:7,0:7:21:0,21,213	0/0:3,0:3:9:0,9,93	0/0:3,0:3:9:0,9,89	0/0:4,0:4:12:0,12,118	0/0:1,0:1:3:0,3,33	1/1:0,4:4:12:120,12,0	0/0:4,0:4:12:0,12,118	0/0:4,0:4:12:0,12,128	0/0:2,0:2:6:0,6,62	0/0:6,0:6:18:0,18,179	1/1:0,3:3:6:71,6,0	0/0:2,0:2:6:0,6,59	./.:.:.:.:.	1/1:0,1:1:3:32,3,0	1/1:0,2:2:6:56,6,0	1/1:0,6:6:18:195,18,0	0/0:2,0:2:6:0,6,66	0/0:2,0:2:6:0,6,63	0/0:1,0:1:3:0,3,31	0/0:1,0:1:3:0,3,30	1/1:0,2:2:6:63,6,0	./.:.:.:.:.	0/0:2,0:2:6:0,6,65	./.:.:.:.:.	0/0:3,0:3:9:0,9,82	0/0:3,0:3:9:0,9,93	1/1:0,3:3:9:85,9,0	1/1:0,4:4:12:131,12,0	0/0:2,0:2:6:0,6,62	0/0:3,0:3:9:0,9,88	0/0:4,0:4:12:0,12,123	0/0:2,0:2:6:0,6,64	0/1:2,1:3:18:18,0,54	0/0:1,0:1:3:0,3,31	0/0:2,0:2:6:0,6,59	0/0:3,0:3:9:0,9,96	./.:.:.:.:.	0/0:3,0:3:6:0,6,75	0/0:2,0:2:6:0,6,61	0/0:3,0:3:9:0,9,95	0/0:3,0:3:9:0,9,88	./.:.:.:.:.	0/0:1,0:1:3:0,3,31	0/0:1,0:1:3:0,3,33	0/0:1,0:1:3:0,3,32	0/0:5,0:5:15:0,15,148	1/1:0,3:3:9:92,9,0	1/1:0,2:2:6:61,6,0	1/1:0,6:6:15:173,15,0	0/1:3,4:7:76:114,0,76	0/0:8,0:8:24:0,24,239	1/1:0,2:2:6:67,6,0	0/0:2,0:2:6:0,6,57	0/0:7,0:7:21:0,21,209	1/1:0,2:2:6:67,6,0	0/0:3,0:3:9:0,9,92	0/0:3,0:3:9:0,9,88	0/0:2,0:2:6:0,6,62	0/0:1,0:1:3:0,3,30	0/0:1,0:1:3:0,3,30	1/1:0,2:2:6:63,6,0	0/0:1,0:1:3:0,3,32	./.:.:.:.:.	0/0:5,0:5:15:0,15,151	0/1:2,2:4:51:52,0,51	1/1:0,7:7:21:225,21,0	1/1:0,3:3:9:94,9,0	1/1:0,3:3:9:89,9,0	1/1:0,2:2:6:65,6,0	1/1:0,3:3:9:91,9,0	0/1:1,3:4:18:90,0,18	0/0:1,0:1:3:0,3,32	0/0:2,0:2:3:0,3,45	./.:.:.:.:.	0/0:3,0:3:6:0,6,75	0/0:3,0:3:6:0,6,75	0/0:5,0:5:9:0,9,120	0/0:6,0:6:9:0,9,134	0/0:7,0:7:12:0,12,165	0/0:31,0:31:93:0,93,1020
chr0	154179588	.	T	C	7788.31	.	AC=144;AF=0.661;AN=218;BaseQRankSum=-0.412;DP=714;Dels=0.00;FS=0.000;HaplotypeScore=0.0183;InbreedingCoeff=0.6667;MLEAC=144;MLEAF=0.661;MQ=35.21;MQ0=74;MQRankSum=1.107;QD=17.82;ReadPosRankSum=-2.060	GT:AD:DP:GQ:PL	1/1:0,46:46:96:979,96,0	1/1:0,19:19:45:459,45,0	1/1:0,9:9:21:207,21,0	0/0:33,0:33:63:0,63,642	0/0:15,0:15:33:0,33,344	1/1:0,14:14:18:178,18,0	0/1:11,2:13:34:34,0,210	0/0:5,0:5:6:0,6,64	./.:.:.:.:.	0/0:14,0:14:30:0,30,316	0/0:4,0:4:9:0,9,95	1/1:0,12:12:18:178,18,0	0/0:7,0:7:18:0,18,176	./.:.:.:.:.	1/1:0,9:9:12:118,12,0	0/0:17,0:17:42:0,42,428	1/1:0,10:10:18:178,18,0	1/1:0,3:3:9:95,9,0	1/1:0,3:3:3:32,3,0	1/1:0,11:11:21:201,21,0	1/1:0,3:3:3:35,3,0	1/1:0,6:6:12:122,12,0	1/1:0,9:9:6:62,6,0	1/1:0,8:8:21:207,21,0	./.:.:.:.:.	1/1:0,18:18:18:177,18,0	1/1:0,11:11:18:184,18,0	0/0:3,0:3:3:0,3,32	0/0:3,0:3:6:0,6,61	0/0:18,0:18:27:0,27,269	0/0:3,0:3:6:0,6,67	0/0:3,0:3:6:0,6,69	0/0:18,0:18:27:0,27,267	0/0:3,0:3:9:0,9,95	1/1:0,9:9:21:214,21,0	1/1:0,4:4:9:99,9,0	0/0:8,0:8:21:0,21,216	1/1:0,9:9:6:59,6,0	0/0:11,0:11:24:0,24,245	1/1:0,2:2:3:34,3,0	0/0:5,0:5:9:0,9,95	0/0:13,0:13:30:0,30,312	1/1:0,14:14:27:278,27,0	1/1:0,9:9:15:153,15,0	1/1:0,8:8:12:122,12,0	1/1:0,13:13:15:148,15,0	1/1:0,5:5:12:118,12,0	1/1:0,7:7:18:196,18,0	./.:.:.:.:.	0/0:3,0:3:3:0,3,30	0/0:3,0:3:9:0,9,89	./.:.:.:.:.	0/0:4,0:4:3:0,3,31	./.:.:.:.:.	1/1:0,2:2:6:61,6,0	1/1:0,8:8:12:122,12,0	./.:.:.:.:.	1/1:0,4:4:9:92,9,0	0/0:6,0:6:12:0,12,126	1/1:0,3:3:9:90,9,0	0/0:2,0:2:6:0,6,63	0/0:3,0:3:6:0,6,63	1/1:0,3:3:3:30,3,0	0/0:6,0:6:15:0,15,148	0/0:4,0:4:12:0,12,122	1/1:0,2:2:3:31,3,0	1/1:0,3:3:3:32,3,0	1/1:0,7:7:12:118,12,0	0/0:2,0:2:6:0,6,61	1/1:0,2:2:3:29,3,0	1/1:0,2:2:6:57,6,0	1/1:0,2:2:6:61,6,0	1/1:0,3:3:9:92,9,0	1/1:0,4:4:12:122,12,0	1/1:0,1:1:3:32,3,0	1/1:0,2:2:6:61,6,0	1/1:0,2:2:3:32,3,0	./.:.:.:.:.	./.:.:.:.:.	1/1:0,3:3:3:32,3,0	./.:.:.:.:.	1/1:0,1:1:3:30,3,0	1/1:0,4:4:9:95,9,0	./.:.:.:.:.	1/1:0,5:5:15:148,15,0	1/1:0,1:1:3:33,3,0	./.:.:.:.:.	1/1:0,4:4:6:63,6,0	./.:.:.:.:.	0/0:3,0:3:6:0,6,63	0/0:1,0:1:3:0,3,32	0/0:2,0:2:6:0,6,63	./.:.:.:.:.	./.:.:.:.:.	./.:.:.:.:.	0/0:5,0:5:12:0,12,126	1/1:0,2:2:3:32,3,0	1/1:0,5:5:12:118,12,0	./.:.:.:.:.	./.:.:.:.:.	1/1:0,7:7:18:178,18,0	0/0:3,0:3:9:0,9,93	./.:.:.:.:.	./.:.:.:.:.	./.:.:.:.:.	1/1:0,2:2:6:61,6,0	1/1:0,4:4:9:95,9,0	1/1:0,4:4:6:59,6,0	1/1:0,4:4:12:126,12,0	1/1:0,6:6:6:61,6,0	1/1:0,4:4:9:89,9,0	1/1:0,4:4:12:126,12,0	0/1:1,2:3:24:24,0,26	./.:.:.:.:.	0/0:3,0:3:9:0,9,95	0/0:3,0:3:9:0,9,89	0/0:2,0:2:6:0,6,65	1/1:0,3:3:6:63,6,0	1/1:0,2:2:6:59,6,0	1/1:0,4:4:12:122,12,0	1/1:0,2:2:6:59,6,0	1/1:0,6:6:18:182,18,0	1/1:0,4:4:9:89,9,0	1/1:0,2:2:3:30,3,0	./.:.:.:.:.	1/1:0,1:1:3:32,3,0	1/1:0,3:3:9:92,9,0	1/1:0,6:6:9:92,9,0	1/1:0,3:3:9:89,9,0	./.:.:.:.:.	1/1:0,2:2:3:45,3,0	./.:.:.:.:.	./.:.:.:.:.	1/1:0,2:2:3:26,3,0	./.:.:.:.:.	./.:.:.:.:.	0/0:14,0:14:21:0,21,240
chr0	154179599	.	T	C	6549.95	.	AC=114;AF=0.518;AN=220;BaseQRankSum=2.278;DP=737;Dels=0.00;FS=3.151;HaplotypeScore=0.0350;InbreedingCoeff=0.6562;MLEAC=111;MLEAF=0.505;MQ=35.41;MQ0=74;MQRankSum=1.342;QD=17.28;ReadPosRankSum=-1.779	GT:AD:DP:GQ:PL	1/1:0,46:46:99:1041,99,0	1/1:0,19:19:45:473,45,0	0/0:9,0:9:21:0,21,214	0/0:39,0:39:63:0,63,622	0/0:16,0:16:33:0,33,334	1/1:0,16:16:21:221,21,0	0/1:7,6:13:34:34,0,181	0/0:4,0:4:3:0,3,33	./.:.:.:.:.	0/0:16,0:16:36:0,36,367	0/0:6,0:6:12:0,12,118	0/0:13,0:13:27:0,27,279	0/0:10,0:10:24:0,24,250	./.:.:.:.:.	1/1:0,9:9:12:126,12,0	0/0:16,0:16:39:0,39,398	1/1:0,11:11:18:189,18,0	1/1:0,3:3:9:97,9,0	1/1:0,3:3:3:34,3,0	1/1:0,12:12:24:245,24,0	1/1:0,3:3:3:35,3,0	1/1:0,8:8:18:178,18,0	1/1:0,9:9:6:63,6,0	0/0:9,0:9:21:0,21,214	./.:.:.:.:.	1/1:0,17:17:24:251,24,0	1/1:0,11:11:21:221,21,0	0/0:2,0:2:3:0,3,32	0/0:2,0:2:3:0,3,31	0/0:16,0:16:24:0,24,245	0/0:3,0:3:6:0,6,63	0/1:3,1:4:22:22,0,58	0/0:16,0:16:21:0,21,214	0/0:2,0:2:6:0,6,62	0/0:8,0:8:21:0,21,208	1/1:0,4:4:9:102,9,0	0/0:8,0:8:21:0,21,215	1/1:0,9:9:6:65,6,0	0/0:11,0:11:24:0,24,240	1/1:0,2:2:3:32,3,0	0/0:4,0:4:6:0,6,65	0/0:10,0:10:21:0,21,211	1/1:0,15:15:30:312,30,0	1/1:0,11:11:21:219,21,0	1/1:0,9:9:12:126,12,0	1/1:0,15:15:15:153,15,0	0/0:4,0:4:9:0,9,92	0/0:5,0:5:12:0,12,130	./.:.:.:.:.	0/0:2,0:2:3:0,3,31	0/0:3,0:3:9:0,9,86	./.:.:.:.:.	0/0:4,0:4:3:0,3,30	./.:.:.:.:.	0/0:3,0:3:9:0,9,89	1/1:0,6:6:9:92,9,0	./.:.:.:.:.	0/0:4,0:4:9:0,9,95	0/0:8,0:8:18:0,18,184	0/0:3,0:3:9:0,9,91	0/0:2,0:2:6:0,6,61	0/0:3,0:3:6:0,6,59	1/1:0,4:4:6:63,6,0	0/0:8,0:8:18:0,18,178	0/0:4,0:4:12:0,12,122	1/1:0,1:1:3:31,3,0	1/1:0,3:3:3:33,3,0	1/1:0,8:8:15:153,15,0	0/0:3,0:3:9:0,9,95	1/1:0,2:2:3:31,3,0	1/1:0,2:2:6:59,6,0	1/1:0,2:2:6:63,6,0	1/1:0,3:3:9:97,9,0	0/1:2,2:4:49:49,0,49	0/0:1,0:1:3:0,3,32	1/1:0,2:2:6:67,6,0	1/1:0,3:3:3:33,3,0	./.:.:.:.:.	./.:.:.:.:.	1/1:0,3:3:3:33,3,0	./.:.:.:.:.	0/0:1,0:1:3:0,3,32	0/0:5,0:5:9:0,9,97	./.:.:.:.:.	1/1:0,5:5:15:153,15,0	1/1:0,2:2:3:33,3,0	./.:.:.:.:.	1/1:0,7:7:9:95,9,0	./.:.:.:.:.	0/0:3,0:3:6:0,6,61	0/0:2,0:2:6:0,6,61	0/0:2,0:2:6:0,6,67	./.:.:.:.:.	./.:.:.:.:.	1/1:0,1:1:3:33,3,0	0/0:4,0:4:9:0,9,97	./.:.:.:.:.	1/1:0,5:5:12:122,12,0	./.:.:.:.:.	./.:.:.:.:.	1/1:0,8:8:18:189,18,0	0/0:3,0:3:9:0,9,95	./.:.:.:.:.	1/1:0,2:2:3:32,3,0	./.:.:.:.:.	1/1:0,2:2:6:63,6,0	1/1:0,3:3:9:97,9,0	0/0:4,0:4:6:0,6,59	1/1:0,4:4:12:130,12,0	1/1:0,7:7:6:65,6,0	1/1:0,4:4:9:92,9,0	1/1:0,4:4:12:130,12,0	0/1:1,1:3:25:25,0,25	./.:.:.:.:.	0/0:3,0:3:9:0,9,89	0/0:3,0:3:9:0,9,89	0/0:3,0:3:9:0,9,89	1/1:0,3:3:6:65,6,0	0/0:2,0:2:6:0,6,59	1/1:0,5:5:15:153,15,0	0/0:2,0:2:6:0,6,61	1/1:0,5:5:15:161,15,0	1/1:0,4:4:9:97,9,0	1/1:0,1:1:3:32,3,0	./.:.:.:.:.	1/1:0,1:1:3:32,3,0	1/1:0,3:3:9:97,9,0	1/1:0,4:4:6:61,6,0	0/0:3,0:3:6:0,6,59	./.:.:.:.:.	1/1:0,2:2:3:45,3,0	./.:.:.:.:.	./.:.:.:.:.	1/1:0,1:2:3:31,3,0	./.:.:.:.:.	./.:.:.:.:.	0/0:12,0:12:21:0,21,234
chr0	154179638	.	G	C	10397.6	.	AC=189;AF=0.900;AN=210;BaseQRankSum=1.565;DP=687;Dels=0.01;FS=0.000;HaplotypeScore=0.2062;InbreedingCoeff=0.3996;MLEAC=192;MLEAF=0.914;MQ=34.44;MQ0=71;MQRankSum=1.607;QD=17.39;ReadPosRankSum=-0.355	GT:AD:DP:GQ:PL	1/1:0,51:51:99:1062,105,0	1/1:0,10:10:15:158,15,0	1/1:0,10:10:18:184,18,0	1/1:0,32:32:51:520,51,0	1/1:0,13:13:24:248,24,0	1/1:0,21:21:30:301,30,0	1/1:0,12:12:21:215,21,0	./.:.:.:.:.	./.:.:.:.:.	0/0:15,0:15:21:0,21,207	0/0:6,0:6:12:0,12,126	1/1:0,8:8:18:184,18,0	1/1:0,11:11:18:184,18,0	./.:.:.:.:.	1/1:0,11:11:15:164,15,0	1/1:0,9:9:21:221,21,0	1/1:0,14:14:18:184,18,0	1/1:0,3:3:9:95,9,0	1/1:0,2:2:6:58,6,0	1/1:0,12:12:15:153,15,0	1/1:0,4:4:12:118,12,0	1/1:0,6:6:12:115,12,0	1/1:0,10:10:12:119,12,0	1/1:0,9:9:21:214,21,0	./.:.:.:.:.	1/1:0,13:13:21:208,21,0	1/1:0,14:14:24:245,24,0	1/1:0,3:3:6:61,6,0	1/1:0,1:1:3:34,3,0	1/1:0,11:11:12:125,12,0	1/1:0,3:3:3:30,3,0	1/1:0,5:5:9:90,9,0	1/1:0,17:17:12:126,12,0	1/1:0,1:1:3:33,3,0	1/1:0,6:6:12:123,12,0	./.:.:.:.:.	0/0:4,0:4:9:0,9,86	1/1:0,11:11:6:60,6,0	1/1:0,10:10:18:190,18,0	1/1:0,1:1:3:29,3,0	./.:.:.:.:.	1/1:0,11:11:18:180,18,0	1/1:0,11:11:21:204,21,0	1/1:0,16:16:27:269,27,0	1/1:0,8:8:12:122,12,0	1/1:0,13:13:15:162,15,0	1/1:0,4:4:6:63,6,0	1/1:0,4:4:6:67,6,0	./.:.:.:.:.	0/0:1,0:1:3:0,3,31	0/0:3,0:3:9:0,9,89	0/0:2,0:2:3:0,3,29	0/0:4,0:4:6:0,6,57	1/1:0,3:3:3:30,3,0	1/1:0,4:4:12:122,12,0	1/1:0,8:8:12:122,12,0	./.:.:.:.:.	./.:.:.:.:.	1/1:0,5:5:12:118,12,0	1/1:0,5:5:15:155,15,0	./.:.:.:.:.	1/1:0,1:1:3:32,3,0	1/1:0,3:3:9:92,9,0	0/0:6,0:6:15:0,15,148	0/0:3,0:3:9:0,9,95	1/1:0,2:2:3:31,3,0	./.:.:.:.:.	1/1:0,11:11:18:184,18,0	1/1:0,1:1:3:31,3,0	1/1:0,2:2:3:32,3,0	1/1:0,2:2:6:63,6,0	1/1:0,3:3:6:59,6,0	./.:.:.:.:.	1/1:0,1:1:3:33,3,0	./.:.:.:.:.	./.:.:.:.:.	./.:.:.:.:.	1/1:0,5:5:3:30,3,0	1/1:0,2:2:3:30,3,0	./.:.:.:.:.	./.:.:.:.:.	./.:.:.:.:.	1/1:0,3:3:3:28,3,0	./.:.:.:.:.	1/1:0,4:4:12:130,12,0	1/1:0,4:4:3:31,3,0	1/1:0,1:1:3:30,3,0	1/1:0,6:6:9:89,9,0	1/1:0,5:5:3:30,3,0	1/1:0,4:4:6:63,6,0	1/1:0,1:1:3:30,3,0	./.:.:.:.:.	./.:.:.:.:.	1/1:0,2:2:3:30,3,0	1/1:0,1:1:3:31,3,0	./.:.:.:.:.	1/1:0,5:5:9:86,9,0	1/1:0,4:4:12:126,12,0	./.:.:.:.:.	./.:.:.:.:.	1/1:0,6:6:12:130,12,0	1/1:0,2:2:6:63,6,0	./.:.:.:.:.	1/1:0,2:2:6:61,6,0	./.:.:.:.:.	1/1:0,2:2:6:63,6,0	1/1:0,7:7:15:153,15,0	1/1:0,4:4:12:122,12,0	1/1:0,2:2:6:65,6,0	1/1:0,4:4:3:29,3,0	1/1:0,3:3:9:89,9,0	1/1:0,2:2:6:65,6,0	0/1:2,2:4:24:24,0,47	./.:.:.:.:.	1/1:0,3:3:9:92,9,0	1/1:0,2:2:6:67,6,0	1/1:0,3:3:9:92,9,0	1/1:0,2:2:3:30,3,0	1/1:0,3:3:6:63,6,0	1/1:0,3:3:9:92,9,0	1/1:0,2:2:6:65,6,0	1/1:0,3:3:3:33,3,0	1/1:0,5:5:9:92,9,0	1/1:0,2:2:6:59,6,0	1/1:0,3:3:9:83,9,0	1/1:0,1:1:3:30,3,0	./.:.:.:.:.	1/1:0,3:3:3:33,3,0	1/1:0,3:3:3:32,3,0	./.:.:.:.:.	1/1:0,2:2:3:45,3,0	./.:.:.:.:.	./.:.:.:.:.	1/1:0,1:2:3:30,3,0	1/1:0,4:4:3:45,3,0	./.:.:.:.:.	0/0:13,0:13:21:0,21,221
chr0	154179639	.	C	A	2464.23	.	AC=44;AF=0.210;AN=210;BaseQRankSum=4.039;DP=688;Dels=0.00;FS=2.244;HaplotypeScore=0.2062;InbreedingCoeff=0.4563;MLEAC=40;MLEAF=0.190;MQ=34.34;MQ0=72;MQRankSum=-0.888;QD=14.67;ReadPosRankSum=-0.149	GT:AD:DP:GQ:PL	0/0:51,0:51:99:0,105,1062	0/0:12,0:12:15:0,15,158	0/0:11,0:11:18:0,18,189	1/1:0,31:31:51:536,51,0	0/1:1,13:14:1:224,0,1	0/0:22,0:22:30:0,30,299	0/1:5,6:11:14:141,0,14	./.:.:.:.:.	./.:.:.:.:.	0/0:15,0:15:21:0,21,221	0/0:6,0:6:12:0,12,126	0/0:8,0:8:18:0,18,184	1/1:0,11:11:21:215,21,0	./.:.:.:.:.	0/0:11,0:11:15:0,15,161	1/1:0,9:9:21:227,21,0	0/0:14,0:14:18:0,18,184	0/0:3,0:3:9:0,9,95	0/0:2,0:2:6:0,6,57	0/0:12,0:12:15:0,15,153	0/0:4,0:4:12:0,12,118	0/0:5,0:5:9:0,9,89	0/0:10,0:10:12:0,12,118	0/0:9,0:9:21:0,21,214	./.:.:.:.:.	0/0:13,0:13:18:0,18,182	0/0:14,0:14:24:0,24,245	0/0:1,1:2:3:0,3,32	1/1:0,1:1:3:34,3,0	0/1:1,11:12:10:141,0,10	1/1:0,3:3:3:32,3,0	0/1:1,4:5:23:52,0,23	1/1:0,16:16:12:126,12,0	1/1:0,1:1:3:33,3,0	0/0:6,0:6:12:0,12,123	./.:.:.:.:.	0/0:4,0:4:9:0,9,96	0/0:11,0:11:6:0,6,60	1/1:0,10:10:18:193,18,0	0/0:1,0:1:3:0,3,30	./.:.:.:.:.	0/1:1,11:12:8:165,0,8	0/0:11,0:11:21:0,21,212	0/0:16,0:16:24:0,24,244	0/0:8,0:8:12:0,12,122	0/0:13,0:13:15:0,15,162	0/0:4,0:4:6:0,6,63	0/0:4,0:4:6:0,6,67	./.:.:.:.:.	0/0:1,0:1:3:0,3,31	0/0:3,0:3:9:0,9,92	0/0:2,0:2:3:0,3,31	0/0:4,0:4:6:0,6,59	0/0:3,0:3:3:0,3,30	0/0:4,0:4:12:0,12,122	0/0:6,0:6:9:0,9,92	./.:.:.:.:.	./.:.:.:.:.	1/1:0,5:5:12:122,12,0	0/0:5,0:5:15:0,15,156	./.:.:.:.:.	1/1:1,1:2:3:32,3,0	0/0:3,0:3:9:0,9,92	0/0:5,0:5:12:0,12,126	0/0:3,0:3:9:0,9,97	0/0:2,0:2:3:0,3,32	./.:.:.:.:.	0/0:13,0:13:18:0,18,184	1/1:0,1:1:3:31,3,0	0/0:2,0:2:3:0,3,32	0/0:2,0:2:6:0,6,63	0/0:3,0:3:6:0,6,61	./.:.:.:.:.	0/0:1,0:1:3:0,3,33	./.:.:.:.:.	./.:.:.:.:.	./.:.:.:.:.	0/0:5,0:5:3:0,3,31	0/0:2,0:2:3:0,3,29	./.:.:.:.:.	./.:.:.:.:.	./.:.:.:.:.	0/0:3,0:3:3:0,3,29	./.:.:.:.:.	0/0:4,0:4:12:0,12,130	0/0:4,0:4:3:0,3,32	1/1:0,1:1:3:31,3,0	0/0:6,0:6:9:0,9,92	1/1:0,5:5:3:31,3,0	1/1:0,4:4:6:65,6,0	1/1:0,1:1:3:31,3,0	./.:.:.:.:.	./.:.:.:.:.	1/1:0,2:2:3:31,3,0	0/0:1,0:1:3:0,3,31	./.:.:.:.:.	0/0:5,0:5:9:0,9,86	0/0:4,0:4:12:0,12,126	./.:.:.:.:.	./.:.:.:.:.	0/0:6,0:6:12:0,12,130	0/1:1,2:3:19:55,0,19	./.:.:.:.:.	0/0:2,0:2:6:0,6,61	./.:.:.:.:.	0/0:2,0:2:6:0,6,63	0/0:8,0:8:18:0,18,184	0/0:4,0:4:12:0,12,122	0/0:2,0:2:6:0,6,65	0/0:4,0:4:3:0,3,29	0/0:3,0:3:9:0,9,83	0/0:2,0:2:6:0,6,65	0/0:4,0:4:9:0,9,95	./.:.:.:.:.	1/1:0,3:3:9:94,9,0	1/1:0,2:2:6:69,6,0	1/1:0,3:3:9:95,9,0	0/0:2,0:2:3:0,3,32	0/0:3,0:3:6:0,6,63	0/0:3,0:3:9:0,9,95	0/0:2,0:2:6:0,6,65	0/0:3,0:3:3:0,3,34	0/0:6,0:6:9:0,9,92	0/0:2,0:2:6:0,6,59	0/0:3,0:3:9:0,9,89	0/0:1,0:1:3:0,3,30	./.:.:.:.:.	0/0:3,0:3:3:0,3,33	0/0:3,0:3:3:0,3,32	./.:.:.:.:.	0/0:2,0:2:3:0,3,45	./.:.:.:.:.	./.:.:.:.:.	0/0:1,1:2:3:0,3,30	0/0:4,0:4:3:0,3,45	./.:.:.:.:.	0/0:14,0:14:24:0,24,267
chr0	154179718	.	A	T	16497.2	.	AC=167;AF=0.663;AN=252;BaseQRankSum=3.053;DP=955;Dels=0.00;FS=6.560;HaplotypeScore=0.0507;InbreedingCoeff=0.7326;MLEAC=170;MLEAF=0.675;MQ=52.26;MQ0=41;MQRankSum=-0.739;QD=25.34;ReadPosRankSum=-0.769	GT:AD:DP:GQ:PL	1/1:0,64:64:99:1982,183,0	1/1:0,19:19:48:485,48,0	1/1:0,18:18:54:551,54,0	0/0:36,0:36:99:0,102,1007	0/0:12,0:12:30:0,30,327	1/1:0,14:14:27:277,27,0	0/1:13,9:22:99:208,0,312	0/0:4,0:4:12:0,12,128	1/1:1,1:2:3:30,3,0	0/0:16,0:16:39:0,39,390	0/0:2,0:2:6:0,6,67	1/1:0,18:18:48:508,48,0	0/0:16,0:16:45:0,45,453	1/1:0,1:1:3:28,3,0	1/1:0,19:19:45:468,45,0	0/0:14,0:14:42:0,42,428	1/1:0,17:17:42:421,42,0	1/1:0,1:1:3:33,3,0	1/1:0,8:9:21:225,21,0	1/1:0,16:16:33:332,33,0	1/1:0,8:8:21:232,21,0	1/1:0,10:10:24:232,24,0	1/1:0,17:17:30:325,30,0	1/1:0,18:18:48:487,48,0	1/1:0,1:1:3:32,3,0	1/1:0,17:17:42:452,42,0	1/1:0,18:18:45:459,45,0	0/0:3,0:3:6:0,6,65	0/0:1,0:1:3:0,3,34	0/0:11,0:11:30:0,30,304	0/0:7,0:7:21:0,21,220	0/0:8,0:8:21:0,21,225	0/0:17,0:17:42:0,42,415	0/0:2,0:2:6:0,6,66	1/1:0,18:18:39:403,39,0	1/1:0,6:6:15:152,15,0	0/0:14,0:14:42:0,42,422	1/1:0,8:8:15:170,15,0	0/0:20,0:20:51:0,51,532	./.:.:.:.:.	0/0:3,0:3:6:0,6,64	0/0:17,0:17:48:0,48,474	1/1:0,12:12:33:330,33,0	1/1:0,21:21:57:585,57,0	1/1:0,14:14:39:392,39,0	1/1:0,14:14:36:361,36,0	1/1:0,12:12:30:336,30,0	0/1:1,5:6:15:113,0,15	1/1:0,2:2:6:61,6,0	0/0:3,0:3:9:0,9,93	0/0:2,0:2:6:0,6,61	0/0:1,0:1:3:0,3,33	0/0:10,0:10:27:0,27,269	1/1:0,3:3:9:90,9,0	1/1:0,5:5:15:153,15,0	1/1:0,5:5:15:153,15,0	./.:.:.:.:.	1/1:0,6:6:18:182,18,0	0/0:5,0:5:15:0,15,151	1/1:0,7:7:18:199,18,0	0/0:3,0:3:9:0,9,88	0/0:3,0:3:6:0,6,59	1/1:0,7:7:21:216,21,0	0/0:7,0:7:21:0,21,207	0/0:2,0:2:6:0,6,59	1/1:0,4:4:12:125,12,0	1/1:0,4:4:9:96,9,0	1/1:0,8:8:18:185,18,0	0/0:3,0:3:9:0,9,93	1/1:0,3:3:9:92,9,0	1/1:0,3:3:9:93,9,0	1/1:0,1:1:3:31,3,0	1/1:0,5:5:12:120,12,0	1/1:0,3:3:9:93,9,0	1/1:0,2:2:6:61,6,0	1/1:0,4:4:12:120,12,0	1/1:0,2:2:6:66,6,0	1/1:0,1:1:3:30,3,0	1/1:0,2:2:6:62,6,0	1/1:0,2:2:3:30,3,0	1/1:0,2:2:6:63,6,0	./.:.:.:.:.	1/1:0,2:2:6:65,6,0	./.:.:.:.:.	1/1:0,3:3:9:95,9,0	1/1:0,2:2:3:32,3,0	0/0:1,0:1:3:0,3,32	1/1:0,4:4:12:128,12,0	0/0:2,0:2:6:0,6,59	0/0:7,0:7:21:0,21,225	0/0:3,0:3:9:0,9,90	0/0:4,0:4:12:0,12,120	0/0:5,0:5:15:0,15,157	./.:.:.:.:.	1/1:0,2:2:6:61,6,0	1/1:0,3:3:6:59,6,0	1/1:0,5:5:12:129,12,0	1/1:0,8:8:24:249,24,0	./.:.:.:.:.	1/1:0,3:3:9:94,9,0	1/1:0,18:18:51:542,51,0	0/0:1,0:1:3:0,3,31	0/0:1,0:1:3:0,3,32	1/1:0,5:5:12:125,12,0	./.:.:.:.:.	1/1:0,3:3:9:94,9,0	1/1:0,5:5:15:159,15,0	0/0:8,0:8:21:0,21,207	1/1:0,4:4:9:89,9,0	1/1:0,6:6:18:181,18,0	1/1:0,2:2:6:61,6,0	1/1:0,4:4:9:93,9,0	0/1:1,2:3:24:25,0,24	./.:.:.:.:.	0/0:4,0:4:9:0,9,112	0/0:5,0:5:15:0,15,150	0/0:2,0:2:6:0,6,60	1/1:0,4:4:12:122,12,0	1/1:0,5:5:12:122,12,0	1/1:0,6:6:18:187,18,0	1/1:0,6:6:18:187,18,0	1/1:0,8:8:21:212,21,0	1/1:0,8:8:21:214,21,0	1/1:0,4:4:12:121,12,0	1/1:0,2:2:6:66,6,0	1/1:0,5:5:9:107,9,0	1/1:0,4:4:12:124,12,0	1/1:0,2:2:6:61,6,0	1/1:0,4:4:12:116,12,0	1/1:0,4:4:6:89,6,0	1/1:0,2:2:3:45,3,0	./.:.:.:.:.	./.:.:.:.:.	1/1:0,2:2:6:63,6,0	1/1:0,2:2:3:45,3,0	./.:.:.:.:.	0/0:16,0:16:42:0,42,471
chr0	154180112	.	A	G	507.22	.	AC=14;AF=0.057;AN=246;BaseQRankSum=-2.721;DP=694;Dels=0.00;FS=8.582;HaplotypeScore=0.0818;InbreedingCoeff=0.2703;MLEAC=11;MLEAF=0.045;MQ=58.95;MQ0=0;MQRankSum=-0.240;QD=18.79;ReadPosRankSum=-1.839	GT:AD:DP:GQ:PL	0/0:51,0:51:99:0,153,1609	0/0:22,0:22:66:0,66,683	0/0:30,0:30:84:0,84,893	0/0:28,0:28:84:0,84,857	0/0:12,0:12:33:0,33,355	0/0:7,0:7:21:0,21,222	0/0:12,0:12:36:0,36,358	0/0:3,0:3:9:0,9,97	0/0:3,0:3:6:0,6,65	0/0:14,0:14:39:0,39,413	0/0:1,0:1:3:0,3,34	0/0:6,0:6:18:0,18,181	0/0:11,0:11:30:0,30,326	./.:.:.:.:.	0/0:14,0:14:42:0,42,436	0/0:6,0:6:18:0,18,183	0/0:6,0:6:15:0,15,166	./.:.:.:.:.	0/0:3,0:3:9:0,9,91	0/0:1,0:1:3:0,3,29	0/0:1,0:1:3:0,3,32	0/0:5,0:5:15:0,15,148	0/0:8,0:8:24:0,24,241	0/0:17,0:17:45:0,45,480	0/0:2,0:2:6:0,6,65	0/0:10,0:10:27:0,27,300	0/0:13,0:13:39:0,39,395	0/0:4,0:4:12:0,12,125	0/0:3,0:3:9:0,9,99	0/0:8,0:8:24:0,24,245	0/0:1,0:1:3:0,3,32	0/0:1,0:1:3:0,3,32	0/0:8,0:8:24:0,24,247	0/0:1,0:1:3:0,3,32	0/0:14,0:14:39:0,39,414	0/0:3,0:3:9:0,9,97	0/0:10,0:10:30:0,30,296	0/0:7,0:7:18:0,18,204	0/0:3,0:3:9:0,9,89	0/0:1,0:1:3:0,3,32	./.:.:.:.:.	0/0:11,0:11:33:0,33,344	0/0:9,0:9:24:0,24,267	0/0:13,0:13:39:0,39,404	0/0:14,0:14:42:0,42,434	0/0:12,0:12:24:0,24,301	0/0:8,0:8:24:0,24,244	0/0:2,0:2:6:0,6,65	0/0:1,0:1:3:0,3,30	0/0:4,0:4:12:0,12,124	0/0:1,0:1:3:0,3,32	./.:.:.:.:.	0/0:7,0:8:21:0,21,207	0/0:2,0:2:6:0,6,62	0/0:4,0:4:9:0,9,105	0/0:2,0:2:6:0,6,66	0/0:4,0:4:12:0,12,123	0/0:5,0:5:15:0,15,152	0/0:4,0:4:12:0,12,122	1/1:0,6:6:18:178,18,0	0/0:3,0:3:9:0,9,91	0/0:2,0:2:6:0,6,57	0/0:7,0:7:21:0,21,211	0/0:2,0:2:6:0,6,59	0/0:2,0:2:6:0,6,61	0/0:4,0:4:12:0,12,120	0/0:3,0:3:9:0,9,87	0/0:1,0:1:3:0,3,30	0/0:1,0:1:3:0,3,32	./.:.:.:.:.	0/0:1,0:1:3:0,3,31	0/0:4,0:4:12:0,12,125	0/0:1,0:1:3:0,3,30	0/1:2,4:6:44:100,0,44	1/1:0,2:2:6:64,6,0	./.:.:.:.:.	0/0:2,0:2:6:0,6,64	0/0:4,0:4:12:0,12,123	1/1:0,2:2:6:61,6,0	0/0:2,0:2:3:0,3,45	0/0:2,0:2:6:0,6,61	./.:.:.:.:.	0/0:3,0:3:9:0,9,91	0/0:4,0:4:12:0,12,123	0/0:3,0:3:9:0,9,80	0/0:1,0:1:3:0,3,34	0/0:2,0:2:6:0,6,64	0/0:5,0:5:15:0,15,161	0/0:8,0:8:24:0,24,252	0/0:1,0:1:3:0,3,32	0/0:4,0:4:9:0,9,110	0/0:2,0:2:6:0,6,62	./.:.:.:.:.	0/0:5,0:5:12:0,12,134	./.:.:.:.:.	0/0:2,0:2:6:0,6,62	./.:.:.:.:.	0/0:6,0:6:18:0,18,178	0/0:1,0:1:3:0,3,32	./.:.:.:.:.	0/0:2,0:2:6:0,6,63	0/0:1,0:1:3:0,3,31	0/0:1,0:1:3:0,3,32	0/0:2,0:2:6:0,6,62	0/0:6,0:6:18:0,18,189	0/0:4,0:4:12:0,12,123	0/0:3,0:3:9:0,9,97	0/0:7,0:7:21:0,21,210	0/0:3,0:3:9:0,9,93	0/0:1,0:1:3:0,3,30	0/0:7,0:7:21:0,21,212	0/0:3,0:3:9:0,9,95	0/0:4,0:4:12:0,12,127	0/0:3,0:3:9:0,9,91	0/0:8,0:8:24:0,24,245	0/0:4,0:4:12:0,12,123	0/0:2,0:2:6:0,6,61	0/0:1,0:1:3:0,3,31	1/1:0,1:1:3:31,3,0	0/0:1,0:1:3:0,3,32	1/1:0,3:3:9:91,9,0	0/0:1,0:1:3:0,3,32	0/0:9,0:9:27:0,27,284	0/0:5,0:5:15:0,15,152	0/0:1,0:1:3:0,3,32	./.:.:.:.:.	0/0:1,0:1:3:0,3,32	0/1:1,2:3:23:46,0,23	1/1:0,4:4:12:118,12,0	./.:.:.:.:.	./.:.:.:.:.	0/0:2,0:2:3:0,3,45	0/0:3,0:3:6:0,6,76	0/0:3,0:3:9:0,9,94	0/0:2,0:2:3:0,3,45	0/0:2,0:2:3:0,3,45	0/0:33,0:33:99:0,99,1133
chr0	154180501	.	A	T	648.48	.	AC=12;AF=0.050;AN=240;BaseQRankSum=-0.888;DP=569;Dels=0.00;FS=2.452;HaplotypeScore=0.0269;InbreedingCoeff=0.2363;MLEAC=10;MLEAF=0.042;MQ=59.85;MQ0=0;MQRankSum=0.565;QD=19.65;ReadPosRankSum=-0.910	GT:AD:DP:GQ:PL	0/0:25,0:25:75:0,75,806	0/0:16,0:16:48:0,48,495	1/1:0,4:4:12:123,12,0	0/0:27,0:27:81:0,81,838	0/0:10,0:10:30:0,30,298	0/0:6,0:6:18:0,18,182	0/0:2,0:2:6:0,6,57	./.:.:.:.:.	./.:.:.:.:.	0/0:12,0:12:36:0,36,377	./.:.:.:.:.	0/0:7,0:7:21:0,21,216	0/0:17,0:17:48:0,48,503	./.:.:.:.:.	0/0:18,0:18:54:0,54,551	0/0:2,0:2:6:0,6,59	0/0:9,0:9:24:0,24,263	./.:.:.:.:.	0/0:4,0:4:12:0,12,127	0/0:2,0:2:6:0,6,60	./.:.:.:.:.	0/0:3,0:3:9:0,9,89	0/0:7,0:7:21:0,21,211	0/0:12,0:12:33:0,33,354	./.:.:.:.:.	0/0:15,0:15:36:0,36,406	0/0:20,0:20:54:0,54,581	0/0:1,0:1:3:0,3,32	0/0:2,0:2:6:0,6,66	0/0:6,0:6:18:0,18,182	0/0:1,0:1:3:0,3,31	0/0:2,0:2:6:0,6,64	0/0:4,0:4:12:0,12,122	0/0:1,0:1:3:0,3,24	1/1:0,11:11:27:300,27,0	0/0:1,0:1:3:0,3,32	0/0:10,0:10:27:0,27,285	0/0:1,0:1:3:0,3,30	0/0:3,0:3:9:0,9,94	./.:.:.:.:.	0/1:1,1:2:28:28,0,28	0/0:7,0:7:21:0,21,210	0/0:10,0:10:30:0,30,300	0/0:6,0:6:18:0,18,182	0/0:16,0:16:39:0,39,440	0/0:2,0:2:6:0,6,60	1/1:0,6:6:18:186,18,0	0/0:3,0:3:9:0,9,99	0/0:2,0:2:6:0,6,63	0/0:3,0:3:9:0,9,90	0/0:1,0:1:3:0,3,32	0/0:2,0:2:6:0,6,61	0/0:5,0:5:15:0,15,161	./.:.:.:.:.	0/0:4,0:4:12:0,12,124	0/0:2,0:2:6:0,6,63	0/0:2,0:2:6:0,6,60	0/0:4,0:4:12:0,12,120	./.:.:.:.:.	0/0:5,0:5:15:0,15,150	0/0:2,0:2:6:0,6,61	0/0:2,0:2:6:0,6,62	0/0:4,0:4:12:0,12,127	./.:.:.:.:.	0/0:3,0:3:9:0,9,92	0/0:2,0:2:6:0,6,63	0/0:2,0:2:6:0,6,63	0/0:3,0:3:9:0,9,92	0/0:1,0:1:3:0,3,31	./.:.:.:.:.	./.:.:.:.:.	0/0:2,0:2:6:0,6,61	0/0:4,0:4:12:0,12,126	0/0:3,0:3:9:0,9,91	0/0:1,0:1:3:0,3,32	0/0:3,0:3:9:0,9,93	1/1:0,2:2:6:64,6,0	0/0:1,0:1:3:0,3,31	0/0:1,0:1:3:0,3,32	0/0:5,0:5:12:0,12,135	0/0:4,0:4:6:0,6,89	0/0:1,0:1:3:0,3,31	1/1:0,1:1:3:33,3,0	0/0:3,0:3:9:0,9,96	0/0:2,0:2:6:0,6,59	0/0:3,0:3:9:0,9,95	0/0:3,0:3:9:0,9,88	0/0:2,0:2:6:0,6,62	0/0:3,0:3:9:0,9,91	0/0:7,0:7:21:0,21,217	0/0:5,0:5:15:0,15,151	0/0:5,0:5:15:0,15,161	0/0:1,0:1:3:0,3,31	0/0:3,0:3:9:0,9,93	0/0:4,0:4:12:0,12,124	0/0:2,0:2:6:0,6,62	0/0:1,0:1:3:0,3,32	0/0:3,0:3:9:0,9,94	0/0:1,0:1:3:0,3,31	./.:.:.:.:.	0/0:1,0:1:3:0,3,31	0/0:1,0:1:3:0,3,32	0/0:3,0:3:9:0,9,90	./.:.:.:.:.	0/0:1,0:1:3:0,3,30	0/0:4,0:4:12:0,12,122	0/0:2,0:2:6:0,6,63	0/0:3,0:3:9:0,9,88	0/0:1,0:1:3:0,3,32	0/0:2,0:2:3:0,3,45	0/0:7,0:7:21:0,21,210	0/0:1,0:1:3:0,3,32	0/0:2,0:2:6:0,6,65	0/0:3,0:3:9:0,9,92	0/0:3,0:3:9:0,9,89	0/0:4,0:4:12:0,12,122	0/0:6,0:6:18:0,18,186	0/0:4,0:4:9:0,9,106	0/0:3,0:3:9:0,9,88	0/0:3,0:3:9:0,9,89	0/0:2,0:2:6:0,6,63	0/1:3,4:7:74:87,0,74	0/0:4,0:4:12:0,12,122	0/0:6,0:6:18:0,18,185	0/0:3,0:3:9:0,9,96	0/0:5,0:5:15:0,15,157	0/0:2,0:2:6:0,6,63	0/0:8,0:8:21:0,21,229	0/0:4,0:4:12:0,12,124	./.:.:.:.:.	./.:.:.:.:.	0/0:3,0:3:9:0,9,93	0/0:2,0:2:3:0,3,45	0/0:2,0:2:6:0,6,62	0/0:2,0:2:3:0,3,44	0/0:6,0:6:9:0,9,134	0/0:21,0:21:63:0,63,702
chr0	154181774	.	A	T	1104.39	.	AC=24;AF=0.093;AN=258;BaseQRankSum=-0.266;DP=823;Dels=0.00;FS=3.501;HaplotypeScore=0.1994;InbreedingCoeff=0.4824;MLEAC=19;MLEAF=0.074;MQ=59.75;MQ0=0;MQRankSum=-0.620;QD=22.54;ReadPosRankSum=-0.799	GT:AD:DP:GQ:PL	0/0:37,0:38:99:0,111,1192	0/0:18,0:18:54:0,54,568	0/0:12,0:12:36:0,36,379	0/0:31,0:31:93:0,93,948	0/0:10,0:10:30:0,30,323	0/0:7,0:7:21:0,21,219	0/0:19,0:19:54:0,54,574	0/0:3,0:3:9:0,9,100	0/0:4,0:4:12:0,12,133	0/0:16,0:16:45:0,45,480	0/0:1,0:1:3:0,3,32	0/0:9,0:9:27:0,27,280	0/0:23,0:23:69:0,69,718	./.:.:.:.:.	0/0:9,0:9:27:0,27,284	0/0:28,0:28:81:0,81,850	0/0:13,1:14:39:0,39,411	0/1:3,1:4:21:21,0,83	0/0:9,0:9:24:0,24,259	1/1:0,4:4:12:122,12,0	0/0:3,0:3:9:0,9,100	1/1:0,10:10:30:310,30,0	0/0:13,0:13:33:0,33,366	0/0:13,0:13:39:0,39,406	0/0:1,0:1:3:0,3,31	0/0:6,0:6:18:0,18,182	0/0:11,0:11:33:0,33,353	0/0:3,0:3:9:0,9,95	0/0:3,0:3:9:0,9,83	0/0:10,0:10:30:0,30,303	0/0:5,0:5:15:0,15,162	0/0:2,0:2:6:0,6,61	0/0:15,0:15:39:0,39,433	0/0:4,0:4:12:0,12,134	0/0:16,0:16:45:0,45,488	0/0:3,0:3:9:0,9,93	0/0:13,0:13:36:0,36,390	0/0:7,0:7:12:0,12,165	0/0:10,0:10:27:0,27,285	0/0:1,0:1:3:0,3,30	0/0:5,0:5:15:0,15,161	0/0:10,0:10:30:0,30,316	0/0:20,0:20:48:0,48,555	0/0:19,0:19:51:0,51,547	1/1:0,9:9:27:289,27,0	0/0:17,0:17:42:0,42,470	0/0:7,0:7:21:0,21,219	0/0:6,0:6:18:0,18,186	0/0:1,0:1:3:0,3,31	0/0:3,0:3:9:0,9,93	./.:.:.:.:.	0/0:1,0:1:3:0,3,31	0/0:10,0:10:30:0,30,306	0/0:4,0:4:12:0,12,124	0/0:1,0:1:3:0,3,31	0/0:4,0:4:12:0,12,127	./.:.:.:.:.	0/0:7,0:7:21:0,21,211	0/0:1,0:1:3:0,3,32	0/0:4,0:4:12:0,12,122	0/0:2,0:2:3:0,3,32	0/0:4,0:4:12:0,12,122	0/0:7,0:7:21:0,21,211	0/0:3,0:3:9:0,9,93	0/0:6,0:6:15:0,15,173	0/0:8,0:8:24:0,24,252	0/0:5,0:5:15:0,15,157	0/0:5,0:5:15:0,15,156	0/0:3,0:3:9:0,9,94	./.:.:.:.:.	0/0:1,0:1:3:0,3,31	1/1:0,6:6:18:187,18,0	1/1:0,1:1:3:33,3,0	1/1:0,1:1:3:32,3,0	0/0:5,0:5:15:0,15,154	0/0:3,0:3:9:0,9,81	0/0:2,0:2:3:0,3,34	./.:.:.:.:.	0/0:2,0:2:6:0,6,65	0/0:4,0:4:12:0,12,126	0/0:4,0:4:9:0,9,107	0/0:5,0:5:15:0,15,156	0/0:3,0:3:9:0,9,86	0/0:1,0:1:3:0,3,32	0/0:4,0:4:12:0,12,128	0/0:1,0:1:3:0,3,33	0/0:4,0:4:12:0,12,120	0/0:2,0:2:6:0,6,57	0/0:1,0:1:3:0,3,32	0/0:7,0:7:21:0,21,222	0/0:2,0:2:6:0,6,63	0/0:4,0:4:12:0,12,125	0/0:6,0:6:18:0,18,182	0/0:3,0:3:9:0,9,95	0/0:3,0:3:9:0,9,97	0/0:3,0:3:9:0,9,94	0/0:6,0:6:18:0,18,192	0/0:1,0:1:3:0,3,32	0/0:5,0:5:15:0,15,149	0/0:1,0:1:3:0,3,32	0/0:6,0:6:18:0,18,199	0/0:3,0:3:9:0,9,95	0/0:4,0:4:12:0,12,122	0/0:4,0:4:12:0,12,126	0/0:3,0:3:9:0,9,93	0/0:6,0:6:15:0,15,170	0/0:8,0:8:24:0,24,251	0/0:2,0:2:6:0,6,63	0/0:2,0:2:6:0,6,63	0/0:1,0:1:3:0,3,32	0/0:6,0:6:18:0,18,183	0/0:2,0:2:6:0,6,65	0/0:4,0:4:12:0,12,122	0/0:5,0:5:15:0,15,155	0/0:2,0:2:6:0,6,67	0/0:4,0:4:12:0,12,115	0/0:5,0:5:15:0,15,162	./.:.:.:.:.	0/0:1,0:1:3:0,3,30	1/1:0,3:3:9:91,9,0	0/0:4,0:4:12:0,12,121	0/0:2,0:2:6:0,6,66	1/1:0,2:2:6:61,6,0	1/1:0,3:3:9:97,9,0	1/1:0,3:3:6:77,6,0	0/0:9,0:9:27:0,27,275	1/1:0,1:1:3:32,3,0	0/1:1,1:2:26:27,0,26	0/0:6,0:6:18:0,18,186	./.:.:.:.:.	./.:.:.:.:.	0/0:5,0:5:9:0,9,120	0/0:4,0:4:9:0,9,107	0/0:9,0:9:15:0,15,196	0/0:2,0:2:3:0,3,45	0/0:2,0:2:6:0,6,63	0/0:26,0:26:78:0,78,877
chr0	154183870	.	T	C	1352.1	.	AC=23;AF=0.088;AN=262;BaseQRankSum=-4.895;DP=911;Dels=0.00;FS=0.000;HaplotypeScore=0.0640;InbreedingCoeff=0.4726;MLEAC=19;MLEAF=0.073;MQ=59.84;MQ0=0;MQRankSum=-0.586;QD=21.46;ReadPosRankSum=1.920	GT:AD:DP:GQ:PL	0/0:72,0:72:99:0,217,2299	0/0:18,0:18:54:0,54,554	0/0:16,0:16:48:0,48,497	0/0:46,0:46:99:0,138,1423	0/0:9,0:9:27:0,27,276	0/0:18,0:18:51:0,51,543	0/0:13,0:13:39:0,39,401	./.:.:.:.:.	0/0:2,0:2:6:0,6,65	0/0:18,0:18:45:0,45,504	0/0:2,0:2:6:0,6,61	0/0:10,0:10:30:0,30,324	0/0:14,0:14:36:0,36,392	0/1:1,2:3:23:50,0,23	0/0:16,0:16:48:0,48,503	0/0:15,0:15:45:0,45,451	0/0:21,0:21:63:0,63,659	0/1:1,1:2:23:23,0,26	0/0:1,0:1:3:0,3,32	0/0:6,0:6:18:0,18,186	0/0:4,0:4:12:0,12,127	0/0:12,0:12:36:0,36,374	0/0:17,0:17:51:0,51,529	0/0:20,0:20:57:0,57,611	0/0:2,0:2:6:0,6,65	0/0:27,0:27:72:0,72,770	1/1:0,17:17:48:494,48,0	0/0:5,0:5:15:0,15,164	0/0:1,0:1:3:0,3,33	0/0:14,0:14:42:0,42,438	0/0:3,0:3:9:0,9,94	0/1:4,1:5:17:17,0,116	0/0:13,0:13:39:0,39,410	0/0:4,0:4:12:0,12,126	0/0:8,0:8:21:0,21,233	./.:.:.:.:.	0/0:12,0:12:36:0,36,377	1/1:0,11:11:30:308,30,0	0/0:9,0:9:27:0,27,280	0/0:3,0:3:9:0,9,97	0/0:3,0:3:9:0,9,100	0/0:4,0:4:12:0,12,122	0/0:16,0:16:48:0,48,496	0/0:9,0:9:27:0,27,279	0/0:7,0:7:21:0,21,225	0/0:13,0:13:39:0,39,415	0/0:9,0:9:27:0,27,282	0/0:2,0:2:6:0,6,64	0/0:1,0:1:3:0,3,32	0/0:1,0:1:3:0,3,31	0/0:1,0:1:3:0,3,30	0/0:2,0:2:6:0,6,59	0/0:6,0:6:18:0,18,180	0/0:3,0:3:9:0,9,95	0/0:2,0:2:6:0,6,63	./.:.:.:.:.	0/0:6,0:6:18:0,18,183	0/0:10,0:10:21:0,21,265	0/0:2,0:2:6:0,6,59	0/0:3,0:3:9:0,9,95	0/0:3,0:3:9:0,9,95	0/0:4,0:4:12:0,12,122	0/0:7,0:7:18:0,18,199	0/0:3,0:3:9:0,9,95	0/0:9,0:9:27:0,27,279	0/0:7,0:7:18:0,18,198	0/0:3,0:3:9:0,9,93	0/0:5,0:5:15:0,15,162	0/0:3,0:3:9:0,9,98	0/0:2,0:2:3:0,3,31	0/0:4,0:4:12:0,12,126	0/0:4,0:4:12:0,12,126	0/0:3,0:3:9:0,9,89	0/0:4,0:4:12:0,12,121	0/0:3,0:3:9:0,9,97	0/0:7,0:7:15:0,15,187	0/0:5,0:5:15:0,15,157	0/0:4,0:4:12:0,12,134	0/0:1,0:1:3:0,3,28	0/0:4,0:4:9:0,9,110	0/0:4,0:4:9:0,9,103	0/0:2,0:2:6:0,6,64	0/0:2,0:2:6:0,6,67	0/0:4,0:4:12:0,12,124	0/0:4,0:4:9:0,9,106	0/0:2,0:2:6:0,6,63	0/0:9,0:9:27:0,27,279	0/0:6,0:6:18:0,18,190	0/0:9,0:9:27:0,27,287	0/0:5,0:5:15:0,15,158	./.:.:.:.:.	0/0:3,0:3:9:0,9,94	0/0:1,0:1:3:0,3,32	0/0:2,0:2:6:0,6,59	1/1:0,3:3:9:93,9,0	0/0:5,0:5:15:0,15,154	1/1:0,2:2:6:58,6,0	1/1:0,5:5:15:146,15,0	1/1:0,2:2:6:56,6,0	1/1:0,3:3:9:89,9,0	1/1:0,1:1:3:31,3,0	0/0:5,0:5:15:0,15,150	0/0:3,0:3:9:0,9,92	0/0:5,0:5:15:0,15,153	0/0:3,0:3:9:0,9,92	0/0:6,0:6:18:0,18,184	0/0:4,0:4:12:0,12,129	0/0:5,0:5:15:0,15,155	0/0:3,0:3:9:0,9,93	1/1:0,1:1:3:28,3,0	1/1:0,8:8:24:236,24,0	0/0:3,0:3:9:0,9,95	0/0:8,0:8:24:0,24,244	0/0:3,0:3:9:0,9,89	0/0:2,0:2:6:0,6,64	0/0:7,0:7:21:0,21,214	0/0:6,0:6:18:0,18,192	0/0:4,0:4:12:0,12,119	0/0:3,0:3:9:0,9,92	0/0:1,0:1:3:0,3,32	0/0:7,0:7:21:0,21,216	0/0:5,0:5:15:0,15,155	0/0:2,0:2:6:0,6,60	0/0:3,0:3:9:0,9,95	0/0:4,0:4:12:0,12,126	0/0:4,0:4:12:0,12,122	0/0:3,0:3:9:0,9,92	0/0:9,0:9:27:0,27,278	0/0:4,0:4:12:0,12,123	0/0:2,0:2:3:0,3,45	./.:.:.:.:.	0/0:2,0:2:6:0,6,60	0/0:4,0:4:6:0,6,89	0/0:9,0:9:12:0,12,179	./.:.:.:.:.	0/0:2,0:2:3:0,3,45	0/0:23,0:23:69:0,69,746
chr0	154183916	.	C	A	9175.12	.	AC=103;AF=0.399;AN=258;BaseQRankSum=-7.366;DP=890;Dels=0.00;FS=1.118;HaplotypeScore=0.0590;InbreedingCoeff=0.6544;MLEAC=99;MLEAF=0.384;MQ=59.88;MQ0=0;MQRankSum=0.063;QD=24.93;ReadPosRankSum=0.706	GT:AD:DP:GQ:PL	1/1:0,55:55:99:1735,165,0	0/0:22,0:22:63:0,63,689	0/0:13,0:13:36:0,36,401	0/0:42,0:42:99:0,126,1313	0/0:12,0:12:36:0,36,377	1/1:0,9:9:27:267,27,0	0/1:10,5:15:99:106,0,277	./.:.:.:.:.	0/0:3,0:3:9:0,9,100	0/0:21,0:21:63:0,63,672	0/0:1,0:1:3:0,3,31	0/0:15,0:15:39:0,39,451	0/0:22,0:22:63:0,63,703	1/1:0,2:2:6:69,6,0	1/1:0,17:17:42:479,42,0	0/0:16,0:16:48:0,48,505	1/1:0,17:17:51:507,51,0	1/1:0,1:1:3:35,3,0	1/1:0,1:1:3:30,3,0	1/1:0,5:5:15:151,15,0	1/1:0,2:2:6:65,6,0	1/1:0,13:13:39:402,39,0	0/0:15,0:15:42:0,42,465	0/0:15,0:15:45:0,45,478	1/1:0,1:1:3:34,3,0	1/1:0,28:28:84:852,84,0	1/1:0,19:19:48:522,48,0	0/0:5,0:5:15:0,15,166	0/0:1,0:1:3:0,3,32	0/0:12,0:12:36:0,36,375	0/0:1,0:1:3:0,3,32	0/1:4,1:5:20:20,0,111	0/0:12,0:12:36:0,36,379	0/0:4,0:4:12:0,12,132	0/0:7,0:7:18:0,18,207	./.:.:.:.:.	0/0:11,0:11:33:0,33,362	1/1:0,8:8:21:230,21,0	0/0:10,0:10:24:0,24,283	1/1:0,2:2:6:64,6,0	0/0:3,0:3:9:0,9,97	0/0:9,0:9:24:0,24,255	1/1:0,10:10:27:289,27,0	0/0:14,0:14:39:0,39,418	1/1:0,15:15:42:451,42,0	0/0:16,0:16:48:0,48,498	0/0:12,0:12:36:0,36,384	0/0:1,0:1:3:0,3,34	1/1:0,1:1:3:30,3,0	0/0:3,0:3:6:0,6,75	./.:.:.:.:.	0/0:2,0:2:6:0,6,59	0/0:8,0:8:24:0,24,262	./.:.:.:.:.	0/0:5,0:5:15:0,15,165	./.:.:.:.:.	0/0:4,0:4:12:0,12,131	0/0:6,0:6:18:0,18,186	0/0:3,0:3:9:0,9,87	0/0:4,0:4:12:0,12,131	0/0:6,0:6:18:0,18,184	0/0:2,0:2:6:0,6,65	1/1:0,10:10:27:291,27,0	0/0:8,0:8:24:0,24,254	0/0:4,0:4:12:0,12,130	1/1:0,3:3:9:92,9,0	1/1:0,4:4:12:124,12,0	1/1:0,4:4:12:122,12,0	0/0:1,0:1:3:0,3,32	1/1:0,3:3:9:90,9,0	1/1:0,3:3:9:94,9,0	1/1:0,3:3:9:89,9,0	1/1:0,2:2:6:62,6,0	0/1:3,5:8:71:134,0,71	0/0:5,0:5:15:0,15,157	0/0:5,0:5:15:0,15,160	0/0:4,0:4:9:0,9,111	1/1:0,3:3:9:95,9,0	0/0:1,0:1:3:0,3,32	0/0:5,0:5:9:0,9,120	1/1:0,4:4:9:108,9,0	0/0:1,0:1:3:0,3,33	0/0:4,0:4:12:0,12,129	1/1:0,2:2:6:60,6,0	1/1:0,6:6:18:189,18,0	1/1:0,2:2:6:60,6,0	0/0:6,0:6:18:0,18,184	0/1:3,2:5:20:20,0,88	0/0:7,0:7:18:0,18,210	0/0:4,0:4:12:0,12,134	0/0:1,0:1:3:0,3,33	0/0:2,0:2:3:0,3,33	0/0:2,0:2:6:0,6,61	0/0:4,0:4:12:0,12,125	1/1:0,4:4:9:106,9,0	0/1:3,1:4:16:16,0,84	0/1:1,3:4:20:86,0,20	1/1:0,3:3:9:95,9,0	1/1:0,1:1:3:33,3,0	1/1:0,3:3:9:86,9,0	1/1:0,1:1:3:31,3,0	0/0:2,0:2:6:0,6,59	0/0:3,0:3:9:0,9,96	0/0:2,0:2:6:0,6,61	0/0:2,0:2:6:0,6,65	0/0:6,0:6:18:0,18,193	0/1:5,1:6:14:14,0,146	0/0:6,0:6:15:0,15,172	1/1:0,5:5:15:158,15,0	1/1:0,2:2:6:61,6,0	1/1:0,3:3:9:89,9,0	1/1:0,5:5:15:162,15,0	0/1:5,3:8:66:66,0,132	0/0:6,0:6:18:0,18,185	0/0:6,0:6:12:0,12,155	0/0:6,0:6:15:0,15,177	0/0:4,0:4:12:0,12,117	1/1:0,4:4:12:119,12,0	0/0:4,0:4:12:0,12,115	1/1:0,1:1:3:31,3,0	0/0:8,0:8:24:0,24,250	0/1:3,2:5:44:44,0,82	1/1:0,5:5:12:142,12,0	1/1:0,2:2:6:62,6,0	1/1:0,6:6:18:181,18,0	0/0:6,0:6:18:0,18,191	1/1:0,3:3:9:94,9,0	1/1:0,5:5:15:153,15,0	0/0:4,0:4:12:0,12,129	0/0:2,0:2:3:0,3,45	./.:.:.:.:.	0/0:1,0:1:3:0,3,32	0/0:4,0:4:6:0,6,89	0/0:8,0:8:12:0,12,179	./.:.:.:.:.	./.:.:.:.:.	0/0:19,0:19:57:0,57,632
chr0	154184087	.	A	C	6116.86	.	AC=99;AF=0.406;AN=244;BaseQRankSum=0.363;DP=575;Dels=0.00;FS=1.365;HaplotypeScore=0.0794;InbreedingCoeff=0.6101;MLEAC=94;MLEAF=0.385;MQ=59.63;MQ0=0;MQRankSum=0.924;QD=26.03;ReadPosRankSum=0.697	GT:AD:DP:GQ:PL	1/1:0,38:38:99:1183,114,0	0/0:18,0:18:54:0,54,572	0/0:10,0:10:30:0,30,311	0/0:21,0:21:63:0,63,663	0/0:11,0:11:33:0,33,355	1/1:0,10:10:24:280,24,0	0/1:7,4:11:76:76,0,196	./.:.:.:.:.	0/0:1,0:1:3:0,3,31	0/0:7,0:7:21:0,21,221	0/0:1,0:1:3:0,3,28	0/0:12,0:12:36:0,36,376	0/0:12,0:12:36:0,36,383	1/1:0,2:2:6:63,6,0	1/1:0,9:9:27:297,27,0	0/0:8,0:8:24:0,24,253	1/1:0,7:7:21:217,21,0	1/1:0,3:3:9:95,9,0	1/1:0,2:2:6:65,6,0	./.:.:.:.:.	1/1:0,1:1:3:33,3,0	1/1:0,2:2:6:67,6,0	0/0:3,0:3:9:0,9,94	0/0:10,0:10:30:0,30,317	0/1:1,2:3:23:56,0,23	1/1:0,15:15:45:472,45,0	1/1:0,9:9:27:291,27,0	0/0:5,0:5:15:0,15,151	0/0:2,0:2:6:0,6,63	0/0:6,0:6:18:0,18,192	0/0:1,0:1:3:0,3,34	0/0:2,0:2:6:0,6,67	0/0:8,0:8:24:0,24,256	0/0:2,0:2:6:0,6,65	0/0:8,0:8:24:0,24,252	1/1:0,2:2:6:62,6,0	0/0:13,0:13:39:0,39,418	1/1:0,1:1:3:32,3,0	0/0:3,0:3:9:0,9,97	1/1:0,2:2:6:65,6,0	0/0:4,0:4:12:0,12,131	0/0:12,0:12:33:0,33,359	1/1:0,10:10:30:330,30,0	0/0:6,0:6:18:0,18,188	1/1:0,6:6:18:199,18,0	0/0:7,0:7:21:0,21,224	0/0:6,0:6:15:0,15,173	0/0:1,0:1:3:0,3,33	./.:.:.:.:.	0/0:2,0:2:6:0,6,59	./.:.:.:.:.	0/0:2,0:2:6:0,6,67	0/0:5,0:5:15:0,15,158	1/1:0,1:1:3:31,3,0	0/0:1,0:1:3:0,3,33	1/1:0,1:1:3:31,3,0	0/0:3,0:3:9:0,9,95	0/0:3,0:3:9:0,9,99	0/0:2,0:2:3:0,3,35	0/0:6,0:6:18:0,18,189	0/0:4,0:4:12:0,12,134	0/0:1,0:1:3:0,3,32	1/1:0,4:4:12:132,12,0	0/0:2,0:2:6:0,6,68	0/0:4,0:4:12:0,12,134	1/1:0,3:3:9:99,9,0	1/1:0,5:5:15:164,15,0	1/1:0,4:4:12:131,12,0	0/0:3,0:3:9:0,9,99	1/1:0,3:3:9:88,9,0	1/1:0,1:1:3:31,3,0	1/1:0,5:5:15:165,15,0	1/1:0,2:2:6:63,6,0	0/1:3,1:4:19:19,0,82	0/0:4,0:4:12:0,12,134	./.:.:.:.:.	./.:.:.:.:.	1/1:0,1:1:3:33,3,0	./.:.:.:.:.	0/0:7,0:7:18:0,18,207	./.:.:.:.:.	0/0:1,0:1:3:0,3,31	0/0:3,0:3:9:0,9,96	1/1:0,3:3:9:96,9,0	1/1:0,2:2:6:65,6,0	1/1:0,3:3:9:101,9,0	0/0:2,0:2:6:0,6,66	0/1:2,2:4:50:53,0,50	0/0:1,0:1:3:0,3,33	0/0:4,0:4:12:0,12,120	0/0:1,0:1:3:0,3,31	0/0:3,0:3:9:0,9,100	0/0:2,0:2:6:0,6,65	0/0:1,0:1:3:0,3,33	1/1:0,1:1:3:31,3,0	1/1:0,1:1:3:33,3,0	1/1:0,2:2:6:61,6,0	./.:.:.:.:.	1/1:0,2:2:6:61,6,0	1/1:0,2:2:6:59,6,0	1/1:0,2:2:6:63,6,0	0/0:5,0:5:15:0,15,160	0/0:5,0:5:15:0,15,156	0/0:2,0:2:6:0,6,64	0/0:1,0:1:3:0,3,33	0/0:5,0:5:15:0,15,160	0/1:2,2:4:51:51,0,53	0/0:4,0:4:9:0,9,112	1/1:0,2:2:6:63,6,0	1/1:0,2:2:6:63,6,0	1/1:0,7:7:21:219,21,0	1/1:0,2:2:6:63,6,0	0/1:4,4:8:99:108,0,100	0/0:6,0:6:18:0,18,195	0/0:4,0:4:12:0,12,134	0/0:2,0:2:6:0,6,64	0/0:3,0:3:9:0,9,92	1/1:0,2:2:6:66,6,0	./.:.:.:.:.	./.:.:.:.:.	0/0:2,0:2:6:0,6,65	0/1:2,4:6:43:116,0,43	1/1:0,4:4:12:134,12,0	1/1:0,3:3:9:100,9,0	1/1:0,3:3:9:97,9,0	0/0:6,0:6:18:0,18,191	1/1:0,2:2:6:68,6,0	1/1:0,1:1:3:34,3,0	0/0:5,0:5:15:0,15,155	./.:.:.:.:.	./.:.:.:.:.	./.:.:.:.:.	0/0:2,0:2:3:0,3,45	0/0:2,0:2:3:0,3,45	./.:.:.:.:.	0/0:2,0:2:6:0,6,56	0/0:17,0:17:51:0,51,577
chr0	154186618	.	C	T	12192.4	.	AC=104;AF=0.391;AN=266;BaseQRankSum=-5.478;DP=1008;Dels=0.00;FS=2.952;HaplotypeScore=0.1141;InbreedingCoeff=0.6570;MLEAC=95;MLEAF=0.357;MQ=59.70;MQ0=0;MQRankSum=1.783;QD=26.28;ReadPosRankSum=0.981	GT:AD:DP:GQ:PL	1/1:0,77:77:99:2464,232,0	0/0:37,0:37:99:0,111,1202	0/0:15,0:15:36:0,36,423	0/0:32,0:32:90:0,90,995	0/0:16,0:16:39:0,39,457	1/1:0,17:17:51:526,51,0	0/1:15,6:21:99:131,0,401	0/0:2,0:2:6:0,6,55	0/0:2,0:2:6:0,6,63	0/0:18,0:18:54:0,54,577	0/0:3,0:3:9:0,9,97	0/0:12,0:12:36:0,36,392	0/0:16,0:16:45:0,45,523	1/1:0,1:1:3:30,3,0	1/1:0,16:16:45:459,45,0	0/0:12,0:12:36:0,36,404	1/1:0,15:15:45:484,45,0	1/1:0,3:3:9:94,9,0	1/1:0,20:20:48:560,48,0	1/1:0,8:8:24:243,24,0	1/1:0,1:1:3:31,3,0	1/1:0,30:30:90:929,90,0	0/0:17,0:17:51:0,51,545	0/0:20,0:20:60:0,60,647	1/1:0,3:3:9:100,9,0	1/1:0,15:15:45:480,45,0	1/1:0,8:8:24:251,24,0	0/0:2,0:2:3:0,3,32	0/0:1,0:1:3:0,3,26	0/0:20,0:20:60:0,60,641	0/0:6,0:6:18:0,18,191	0/0:2,0:2:6:0,6,65	0/0:20,0:20:60:0,60,662	0/1:2,1:3:16:16,0,27	0/0:13,0:13:39:0,39,411	0/1:1,4:5:15:107,0,15	0/0:14,0:14:42:0,42,455	1/1:0,11:11:27:308,27,0	0/0:12,0:12:36:0,36,384	1/1:0,3:3:9:98,9,0	0/0:3,0:3:9:0,9,98	0/0:7,0:7:21:0,21,227	1/1:0,19:19:48:556,48,0	0/0:17,0:17:51:0,51,533	1/1:0,22:22:66:690,66,0	0/0:15,0:15:45:0,45,487	0/0:11,0:11:33:0,33,354	0/0:8,0:8:24:0,24,260	1/1:0,1:1:3:32,3,0	0/0:9,0:9:24:0,24,272	0/0:1,0:1:3:0,3,31	0/0:5,0:5:12:0,12,146	0/0:1,0:1:3:0,3,34	./.:.:.:.:.	0/0:2,0:2:6:0,6,69	1/1:0,5:6:15:157,15,0	0/0:1,0:1:3:0,3,31	0/0:7,0:7:21:0,21,228	0/0:5,0:5:15:0,15,160	0/0:9,0:9:27:0,27,292	0/0:5,0:5:15:0,15,163	0/0:4,0:4:12:0,12,118	1/1:0,8:8:24:248,24,0	0/0:3,0:3:9:0,9,95	0/0:5,0:5:15:0,15,161	1/1:0,1:1:3:32,3,0	1/1:0,2:2:6:63,6,0	1/1:0,6:6:18:191,18,0	0/0:4,0:4:12:0,12,126	1/1:0,2:2:6:59,6,0	1/1:0,3:3:9:92,9,0	1/1:0,3:3:9:97,9,0	1/1:0,3:3:9:97,9,0	1/1:0,5:5:12:141,12,0	0/0:5,0:5:15:0,15,160	0/0:2,0:2:6:0,6,69	0/0:1,0:1:3:0,3,32	1/1:0,4:4:9:105,9,0	./.:.:.:.:.	0/0:3,0:3:9:0,9,101	1/1:0,2:2:6:64,6,0	0/0:1,0:1:3:0,3,23	0/0:5,0:5:15:0,15,157	1/1:0,4:4:12:126,12,0	1/1:0,5:5:15:162,15,0	1/1:0,7:7:21:223,21,0	0/0:11,0:11:33:0,33,355	0/1:1,3:4:20:84,0,20	0/0:5,0:5:15:0,15,158	0/0:4,0:4:12:0,12,125	0/0:2,0:2:6:0,6,64	0/0:4,0:4:12:0,12,132	0/0:3,0:3:9:0,9,92	0/0:2,0:2:6:0,6,63	1/1:0,5:5:15:158,15,0	0/0:2,1:3:6:0,6,59	0/1:3,9:12:48:252,0,48	1/1:0,2:2:6:63,6,0	1/1:0,2:2:6:63,6,0	1/1:0,2:2:6:65,6,0	0/1:1,6:7:13:162,0,13	0/0:4,0:4:12:0,12,130	0/0:8,0:8:21:0,21,239	0/0:5,0:5:15:0,15,162	0/0:3,0:3:9:0,9,95	0/0:5,0:5:15:0,15,166	0/1:2,4:6:48:107,0,48	0/0:1,0:1:3:0,3,33	1/1:0,4:4:12:124,12,0	1/1:0,7:7:21:224,21,0	1/1:0,7:7:21:223,21,0	1/1:0,4:4:12:128,12,0	0/1:6,4:10:95:95,0,168	0/0:4,0:4:12:0,12,134	0/0:4,0:4:12:0,12,129	0/0:3,0:3:9:0,9,98	0/0:4,0:4:12:0,12,122	1/1:0,3:3:9:97,9,0	0/0:1,0:1:3:0,3,33	1/1:0,6:6:18:173,18,0	0/0:2,0:2:6:0,6,68	0/1:1,7:8:12:179,0,12	1/1:0,4:4:12:130,12,0	1/1:0,2:2:6:61,6,0	1/1:0,2:2:6:64,6,0	0/0:5,0:5:15:0,15,167	1/1:0,4:4:12:125,12,0	0/1:1,2:3:25:49,0,25	0/0:5,0:5:15:0,15,157	0/0:6,0:6:9:0,9,134	./.:.:.:.:.	0/0:2,0:2:3:0,3,45	0/0:1,0:1:3:0,3,32	0/0:3,0:3:6:0,6,76	0/0:2,0:2:3:0,3,45	./.:.:.:.:.	0/0:11,0:11:33:0,33,372
chr0	154187289	.	C	A	806.36	.	AC=13;AF=0.050;AN=260;BaseQRankSum=-0.133;DP=962;Dels=0.00;FS=0.000;HaplotypeScore=0.0618;InbreedingCoeff=0.3602;MLEAC=11;MLEAF=0.042;MQ=59.59;MQ0=0;MQRankSum=-0.240;QD=23.04;ReadPosRankSum=0.831	GT:AD:DP:GQ:PL	0/0:66,0:66:99:0,198,2058	0/0:22,0:22:63:0,63,674	1/1:0,10:10:30:314,30,0	0/0:42,0:42:99:0,123,1310	0/0:9,0:9:27:0,27,279	0/0:14,0:14:42:0,42,432	0/0:15,0:15:45:0,45,479	./.:.:.:.:.	0/0:1,0:1:3:0,3,33	0/0:11,0:11:30:0,30,325	0/0:3,0:3:9:0,9,88	0/0:16,0:16:45:0,45,499	0/0:15,0:15:45:0,45,476	0/0:4,0:4:12:0,12,130	0/0:12,0:12:36:0,36,373	0/0:15,0:15:45:0,45,458	0/0:13,0:13:39:0,39,408	0/0:4,0:4:12:0,12,122	0/0:10,0:10:27:0,27,304	0/0:9,0:9:27:0,27,285	0/0:8,0:8:24:0,24,261	0/0:11,0:11:33:0,33,350	0/0:16,0:16:48:0,48,507	0/0:25,0:25:72:0,72,779	0/0:4,0:4:12:0,12,130	0/0:27,0:27:81:0,81,862	0/0:17,0:17:51:0,51,544	0/0:6,0:6:18:0,18,187	0/0:3,0:3:9:0,9,83	0/0:14,0:14:42:0,42,428	0/0:9,0:9:27:0,27,278	0/0:2,0:2:6:0,6,65	0/0:16,0:16:48:0,48,505	0/1:3,1:4:20:20,0,80	1/1:0,9:9:27:281,27,0	0/0:4,0:4:12:0,12,131	0/0:21,0:21:63:0,63,666	0/0:17,0:17:45:0,45,506	0/0:12,0:12:33:0,33,368	0/0:4,0:4:12:0,12,136	0/0:3,0:3:9:0,9,97	0/0:16,0:16:45:0,45,494	0/0:26,0:26:78:0,78,820	0/0:18,0:18:54:0,54,568	0/0:23,0:23:69:0,69,714	0/0:21,0:21:57:0,57,634	1/1:0,9:9:27:284,27,0	0/0:5,0:5:15:0,15,161	0/0:1,0:1:3:0,3,31	0/0:8,0:8:24:0,24,245	./.:.:.:.:.	0/0:1,0:1:3:0,3,32	./.:.:.:.:.	0/0:5,0:5:15:0,15,161	0/0:5,0:5:15:0,15,153	0/0:6,0:6:18:0,18,195	0/0:3,0:3:9:0,9,89	0/0:6,0:6:18:0,18,196	0/0:1,0:1:3:0,3,33	0/0:2,0:2:6:0,6,65	0/0:4,0:4:12:0,12,123	0/0:3,0:3:9:0,9,89	0/0:4,0:4:12:0,12,122	0/0:1,0:1:3:0,3,31	0/0:9,0:9:21:0,21,256	0/0:3,0:3:9:0,9,92	0/0:4,0:4:12:0,12,131	0/0:5,0:5:15:0,15,155	0/0:8,0:8:21:0,21,240	0/0:2,0:2:6:0,6,65	0/0:1,0:1:3:0,3,32	0/0:4,0:4:12:0,12,126	0/0:2,0:2:6:0,6,65	0/0:1,0:1:3:0,3,32	0/0:3,0:3:9:0,9,92	0/0:5,0:5:15:0,15,161	1/1:0,1:1:3:32,3,0	./.:.:.:.:.	0/0:4,0:4:12:0,12,124	0/0:4,0:4:12:0,12,122	0/0:1,0:1:3:0,3,32	./.:.:.:.:.	1/1:0,1:1:3:30,3,0	0/0:3,0:3:9:0,9,100	0/0:2,0:2:6:0,6,63	0/0:9,0:9:27:0,27,293	0/0:2,0:2:6:0,6,65	0/0:8,0:8:24:0,24,248	0/0:3,0:3:9:0,9,97	0/0:7,0:7:21:0,21,221	0/0:2,0:2:6:0,6,65	0/0:3,0:3:9:0,9,96	0/0:2,0:2:6:0,6,59	./.:.:.:.:.	0/0:3,0:3:9:0,9,94	0/0:4,0:4:9:0,9,99	0/0:9,0:9:27:0,27,291	0/0:2,0:2:6:0,6,63	0/0:1,0:1:3:0,3,33	./.:.:.:.:.	0/0:14,0:14:42:0,42,447	0/0:1,0:1:3:0,3,30	0/0:3,0:3:9:0,9,97	0/0:2,0:2:6:0,6,67	0/0:1,0:1:3:0,3,29	0/0:4,0:4:12:0,12,125	0/0:5,0:5:15:0,15,171	0/0:6,0:6:18:0,18,188	0/0:5,0:5:15:0,15,161	0/0:5,0:5:15:0,15,148	0/0:4,0:4:12:0,12,120	0/0:5,0:5:15:0,15,161	0/0:4,0:4:12:0,12,126	0/0:3,0:3:9:0,9,96	0/0:3,0:3:6:0,6,77	0/0:5,0:5:15:0,15,159	0/0:3,0:3:9:0,9,96	0/0:3,0:3:9:0,9,94	0/0:1,0:1:3:0,3,32	0/0:5,0:5:15:0,15,158	0/0:9,0:9:27:0,27,282	1/1:0,1:1:3:31,3,0	0/0:5,0:5:12:0,12,140	0/0:3,0:3:9:0,9,94	0/0:2,0:2:6:0,6,61	0/0:3,0:3:9:0,9,92	0/0:5,0:5:15:0,15,153	0/0:1,0:1:3:0,3,32	0/0:1,0:1:3:0,3,29	0/0:2,0:2:3:0,3,45	0/0:6,0:6:9:0,9,134	0/0:2,0:2:6:0,6,64	0/0:4,0:4:9:0,9,107	0/0:4,0:4:6:0,6,89	0/0:4,0:4:9:0,9,108	0/0:2,0:2:3:0,3,45	0/0:17,0:17:48:0,48,513
chr0	154187302	.	A	G	23953	.	AC=220;AF=0.853;AN=258;BaseQRankSum=1.154;DP=925;Dels=0.00;FS=0.724;HaplotypeScore=0.1436;InbreedingCoeff=0.6048;MLEAC=224;MLEAF=0.868;MQ=59.67;MQ0=0;MQRankSum=-1.847;QD=30.02;ReadPosRankSum=-0.571	GT:AD:DP:GQ:PL	1/1:0,52:52:99:1637,156,0	0/0:17,0:17:48:0,48,499	1/1:0,12:12:33:350,33,0	1/1:0,35:35:99:1090,102,0	1/1:0,11:11:33:347,33,0	1/1:0,19:19:57:594,57,0	1/1:0,18:18:54:556,54,0	1/1:0,2:2:6:61,6,0	1/1:0,1:1:3:35,3,0	0/0:12,0:12:33:0,33,350	./.:.:.:.:.	1/1:0,13:13:39:405,39,0	1/1:0,15:15:42:452,42,0	1/1:0,3:3:9:96,9,0	1/1:0,10:10:30:313,30,0	1/1:0,14:14:42:432,42,0	1/1:0,16:16:48:483,48,0	1/1:0,5:5:15:162,15,0	1/1:0,7:7:18:198,18,0	1/1:0,9:9:21:241,21,0	1/1:0,6:6:18:205,18,0	1/1:0,12:12:36:373,36,0	0/0:19,0:19:57:0,57,581	1/1:0,22:22:63:672,63,0	1/1:0,5:5:15:160,15,0	1/1:0,31:31:93:957,93,0	1/1:0,18:18:54:562,54,0	1/1:0,4:4:12:136,12,0	1/1:0,3:3:9:98,9,0	1/1:0,15:15:45:470,45,0	1/1:0,7:7:21:219,21,0	1/1:0,2:2:6:51,6,0	1/1:0,18:18:54:576,54,0	1/1:0,2:2:6:70,6,0	1/1:0,9:9:27:282,27,0	1/1:0,5:5:15:163,15,0	0/0:21,0:21:63:0,63,643	1/1:0,15:15:39:425,39,0	1/1:0,14:14:39:420,39,0	1/1:0,3:3:9:96,9,0	0/0:3,0:3:9:0,9,95	1/1:0,14:14:39:430,39,0	1/1:0,24:24:72:740,72,0	1/1:0,13:13:39:409,39,0	1/1:0,16:16:48:493,48,0	1/1:0,15:15:39:430,39,0	1/1:0,8:8:24:249,24,0	1/1:0,3:3:9:101,9,0	1/1:0,1:1:3:32,3,0	0/0:7,0:7:21:0,21,218	./.:.:.:.:.	0/0:1,0:1:3:0,3,32	0/0:1,0:1:3:0,3,34	1/1:0,5:5:15:146,15,0	1/1:0,5:5:15:162,15,0	1/1:0,4:4:12:124,12,0	1/1:0,1:1:3:28,3,0	1/1:0,6:6:18:184,18,0	1/1:0,3:3:9:89,9,0	1/1:0,3:3:9:96,9,0	1/1:0,4:4:12:115,12,0	1/1:0,3:3:9:93,9,0	1/1:0,5:5:15:158,15,0	0/0:2,0:2:6:0,6,57	0/0:7,0:7:15:0,15,174	1/1:0,3:3:9:92,9,0	1/1:0,3:3:9:95,9,0	1/1:0,4:4:12:122,12,0	1/1:0,9:9:24:269,24,0	1/1:0,3:3:9:92,9,0	./.:.:.:.:.	1/1:0,3:3:9:97,9,0	1/1:0,1:1:3:33,3,0	1/1:0,2:2:6:62,6,0	1/1:0,3:3:9:95,9,0	1/1:0,4:4:12:128,12,0	1/1:0,2:2:6:62,6,0	./.:.:.:.:.	1/1:0,3:3:9:89,9,0	0/0:5,0:5:15:0,15,164	1/1:0,1:1:3:32,3,0	./.:.:.:.:.	./.:.:.:.:.	1/1:0,4:4:12:124,12,0	1/1:0,2:2:6:64,6,0	1/1:0,9:9:27:294,27,0	1/1:0,1:1:3:30,3,0	1/1:0,11:11:33:364,33,0	1/1:0,2:2:6:65,6,0	1/1:0,5:5:15:150,15,0	1/1:0,1:1:3:30,3,0	0/0:2,0:2:3:0,3,32	1/1:0,1:1:3:32,3,0	./.:.:.:.:.	1/1:0,4:4:12:132,12,0	0/1:4,1:5:7:7,0,105	1/1:0,8:8:24:241,24,0	1/1:0,2:2:6:64,6,0	1/1:0,1:1:3:31,3,0	1/1:0,1:1:3:31,3,0	1/1:0,15:15:45:465,45,0	1/1:0,1:1:3:30,3,0	1/1:0,1:1:3:32,3,0	0/0:1,0:1:3:0,3,32	0/0:1,0:1:3:0,3,33	0/0:6,0:6:18:0,18,182	0/1:1,4:5:18:114,0,18	1/1:0,6:6:18:189,18,0	1/1:0,5:5:15:157,15,0	1/1:0,5:5:15:154,15,0	1/1:0,7:7:21:210,21,0	1/1:0,5:5:15:161,15,0	1/1:0,2:2:6:59,6,0	1/1:0,6:6:18:191,18,0	1/1:0,3:3:6:77,6,0	1/1:0,5:5:15:156,15,0	1/1:0,5:5:15:158,15,0	1/1:0,3:3:9:95,9,0	1/1:0,1:1:3:35,3,0	1/1:0,9:9:27:291,27,0	1/1:0,10:10:30:300,30,0	1/1:0,3:3:9:95,9,0	1/1:0,5:5:12:141,12,0	1/1:0,1:1:3:32,3,0	1/1:0,3:3:9:91,9,0	0/0:4,0:4:12:0,12,126	1/1:0,5:5:15:154,15,0	1/1:0,1:1:3:31,3,0	./.:.:.:.:.	1/1:0,2:2:3:45,3,0	1/1:0,6:6:9:134,9,0	0/0:2,0:2:6:0,6,57	1/1:0,4:4:9:108,9,0	1/1:0,4:4:6:89,6,0	1/1:0,4:4:9:108,9,0	1/1:0,2:2:3:45,3,0	0/0:16,0:16:48:0,48,548
chr0	154191624	.	A	C	6968.38	.	AC=58;AF=0.223;AN=260;BaseQRankSum=5.205;DP=1030;Dels=0.00;FS=1.724;HaplotypeScore=0.0512;InbreedingCoeff=0.7425;MLEAC=58;MLEAF=0.223;MQ=58.63;MQ0=0;MQRankSum=-0.871;QD=27.65;ReadPosRankSum=-3.028	GT:AD:DP:GQ:PL	0/0:54,0:54:99:0,162,1716	0/0:17,0:17:48:0,48,514	0/0:16,0:16:48:0,48,483	0/0:33,0:33:99:0,99,987	0/0:20,0:20:60:0,60,615	0/0:10,0:10:30:0,30,300	0/0:12,0:12:36:0,36,364	0/0:2,0:2:6:0,6,61	0/1:1,1:2:26:26,0,26	0/0:18,0:18:54:0,54,535	0/0:3,0:3:9:0,9,95	1/1:0,18:18:54:558,54,0	0/0:11,0:11:33:0,33,336	./.:.:.:.:.	0/0:15,0:15:45:0,45,459	0/0:26,0:26:72:0,72,763	0/0:16,0:16:48:0,48,466	0/0:5,0:5:15:0,15,155	0/0:8,0:8:24:0,24,246	0/0:6,0:6:15:0,15,166	0/0:7,0:7:21:0,21,227	1/1:0,12:12:36:381,36,0	1/1:0,24:24:66:715,66,0	1/1:0,20:20:60:628,60,0	0/0:1,0:1:3:0,3,31	1/1:0,19:19:57:599,57,0	0/0:21,0:21:60:0,60,612	0/0:3,0:3:9:0,9,97	0/0:7,0:7:21:0,21,216	0/0:17,0:17:48:0,48,502	0/0:4,0:4:12:0,12,132	./.:.:.:.:.	0/0:11,0:11:30:0,30,322	0/0:3,0:3:9:0,9,95	0/0:17,0:17:48:0,48,478	0/0:3,0:3:9:0,9,95	0/0:20,0:20:57:0,57,596	0/0:15,0:15:45:0,45,453	0/0:13,0:13:36:0,36,383	0/0:3,0:3:9:0,9,98	0/0:8,0:8:24:0,24,259	0/0:15,0:15:45:0,45,461	0/0:19,0:19:57:0,57,572	1/1:0,23:23:69:726,69,0	1/1:0,8:8:24:259,24,0	0/0:10,0:10:30:0,30,298	0/0:9,0:9:24:0,24,258	0/1:1,5:6:12:143,0,12	0/0:5,0:5:15:0,15,147	0/0:6,0:6:18:0,18,179	0/0:2,0:2:6:0,6,59	0/0:2,0:2:6:0,6,59	0/0:10,0:10:30:0,30,310	0/0:8,0:8:21:0,21,230	1/1:0,5:5:15:150,15,0	0/0:1,0:1:3:0,3,32	0/0:5,0:5:15:0,15,148	0/0:11,0:11:33:0,33,332	./.:.:.:.:.	1/1:0,8:8:24:247,24,0	0/0:2,0:2:6:0,6,59	0/0:7,0:7:21:0,21,207	0/0:5,0:5:15:0,15,148	0/0:8,0:8:24:0,24,241	0/0:4,0:4:12:0,12,118	0/0:6,0:6:18:0,18,176	0/0:3,0:3:9:0,9,92	0/0:6,0:6:18:0,18,174	0/0:4,0:4:12:0,12,125	0/0:3,0:3:9:0,9,89	./.:.:.:.:.	1/1:0,3:3:9:94,9,0	0/0:2,0:2:6:0,6,59	0/1:4,2:6:39:39,0,102	1/1:0,9:9:21:249,21,0	1/1:0,2:2:6:62,6,0	1/1:0,6:6:18:195,18,0	1/1:0,8:8:24:239,24,0	./.:.:.:.:.	0/0:5,0:5:15:0,15,146	0/0:2,0:2:6:0,6,57	0/0:1,0:1:3:0,3,29	0/0:3,0:3:9:0,9,98	1/1:0,5:5:15:155,15,0	0/0:8,0:8:21:0,21,222	0/0:7,0:7:21:0,21,230	0/0:6,0:6:15:0,15,162	0/0:5,0:5:15:0,15,150	0/0:5,0:5:15:0,15,152	0/0:10,0:10:30:0,30,325	0/0:1,0:1:3:0,3,32	0/0:3,0:3:9:0,9,86	0/0:4,0:4:12:0,12,123	0/0:5,0:5:15:0,15,153	0/0:1,0:1:3:0,3,31	0/0:4,0:4:12:0,12,128	0/0:3,0:3:9:0,9,97	0/0:2,0:2:6:0,6,59	0/0:2,0:2:6:0,6,62	0/0:3,0:3:9:0,9,86	0/0:8,0:8:24:0,24,250	./.:.:.:.:.	0/0:6,0:6:18:0,18,178	1/1:0,3:3:9:83,9,0	0/1:1,4:5:15:107,0,15	1/1:0,6:6:18:188,18,0	0/0:2,0:2:6:0,6,61	0/0:7,0:7:21:0,21,220	0/0:4,0:4:12:0,12,130	0/0:3,0:3:9:0,9,95	0/0:8,0:8:24:0,24,241	0/0:4,0:4:12:0,12,132	0/0:6,0:6:18:0,18,182	0/0:5,0:5:15:0,15,153	0/0:3,0:3:9:0,9,91	0/0:2,0:2:6:0,6,61	0/0:5,0:5:15:0,15,157	0/0:3,0:3:9:0,9,89	1/1:0,2:2:6:64,6,0	1/1:0,7:7:21:214,21,0	1/1:0,6:6:18:187,18,0	1/1:0,11:11:33:328,33,0	1/1:0,5:5:15:154,15,0	1/1:0,4:4:12:130,12,0	1/1:0,6:6:18:184,18,0	1/1:0,4:4:12:126,12,0	1/1:0,6:6:18:192,18,0	1/1:0,3:3:9:95,9,0	0/0:4,0:4:12:0,12,118	0/0:4,0:4:6:0,6,89	0/0:2,0:2:3:0,3,45	0/0:4,0:4:9:0,9,107	0/0:2,0:2:3:0,3,45	0/0:3,0:3:6:0,6,75	./.:.:.:.:.	0/0:5,0:5:9:0,9,106	0/0:30,0:30:90:0,90,982
chr0	154192253	.	C	T	1884.4	.	AC=34;AF=0.132;AN=258;BaseQRankSum=-8.810;DP=952;Dels=0.00;FS=0.000;HaplotypeScore=0.2282;InbreedingCoeff=0.5841;MLEAC=28;MLEAF=0.109;MQ=58.29;MQ0=4;MQRankSum=-0.660;QD=22.17;ReadPosRankSum=-0.192	GT:AD:DP:GQ:PL	0/0:48,0:48:99:0,138,1499	0/0:19,0:19:54:0,54,589	0/0:20,0:20:60:0,60,633	0/0:40,0:40:99:0,111,1203	1/1:0,13:13:36:377,36,0	1/1:0,11:11:33:326,33,0	0/0:21,0:21:63:0,63,658	1/1:0,1:1:3:33,3,0	0/0:2,0:2:6:0,6,67	0/0:11,0:11:30:0,30,324	0/0:1,0:1:3:0,3,32	0/0:16,0:16:48:0,48,503	0/0:11,0:11:30:0,30,337	0/0:2,0:2:6:0,6,65	0/0:16,0:16:45:0,45,491	0/0:16,0:17:48:0,48,505	0/0:18,0:18:48:0,48,495	./.:.:.:.:.	0/0:7,0:7:18:0,18,201	0/0:7,0:7:18:0,18,200	0/0:4,0:4:9:0,9,100	0/0:22,0:22:63:0,63,670	0/0:23,0:23:66:0,66,719	0/0:20,0:20:57:0,57,612	1/1:0,2:2:3:30,3,0	0/0:20,0:20:57:0,57,605	0/0:9,0:9:27:0,27,282	0/0:3,0:3:9:0,9,96	0/0:1,0:1:3:0,3,34	0/0:22,0:22:60:0,60,640	0/0:7,0:7:21:0,21,230	./.:.:.:.:.	0/0:17,0:17:51:0,51,531	0/0:3,0:3:9:0,9,98	1/1:0,12:12:33:336,33,0	0/0:2,0:2:6:0,6,65	0/0:21,0:21:57:0,57,613	0/0:16,0:16:45:0,45,480	0/0:9,0:9:27:0,27,282	0/0:8,0:8:24:0,24,264	0/0:6,0:6:18:0,18,190	0/0:18,1:19:34:0,34,555	0/0:13,0:13:39:0,39,405	0/0:8,0:8:24:0,24,247	0/0:20,0:20:57:0,57,602	0/0:18,0:18:51:0,51,548	0/0:11,0:11:30:0,30,327	0/1:5,1:6:4:4,0,145	./.:.:.:.:.	0/0:4,0:4:12:0,12,124	0/0:3,0:3:9:0,9,96	0/0:3,0:3:6:0,6,75	0/0:10,0:10:30:0,30,314	1/1:0,1:1:3:30,3,0	0/0:7,0:7:21:0,21,218	0/0:4,0:4:12:0,12,115	0/0:3,0:3:9:0,9,92	0/0:9,0:9:24:0,24,266	./.:.:.:.:.	0/0:12,0:12:36:0,36,379	0/0:6,0:6:15:0,15,171	0/0:5,0:5:12:0,12,138	0/0:2,0:2:6:0,6,63	1/1:0,2:2:6:59,6,0	1/1:0,2:2:6:57,6,0	0/0:6,0:6:15:0,15,170	0/0:2,0:2:6:0,6,64	0/0:5,0:5:15:0,15,160	0/0:4,0:4:12:0,12,128	1/1:0,2:2:6:59,6,0	0/1:2,1:3:22:22,0,53	1/1:0,4:4:12:115,12,0	./.:.:.:.:.	0/0:4,0:4:12:0,12,123	./.:.:.:.:.	0/0:3,0:3:6:0,6,75	0/0:1,0:1:3:0,3,32	0/0:1,0:1:3:0,3,32	0/0:3,0:3:9:0,9,93	0/0:5,0:5:12:0,12,139	0/0:1,0:1:3:0,3,32	1/1:0,3:3:6:73,6,0	0/0:6,0:6:18:0,18,195	0/0:3,0:3:9:0,9,95	1/1:0,6:6:18:183,18,0	1/1:0,4:4:12:126,12,0	0/0:2,0:2:6:0,6,65	./.:.:.:.:.	0/0:4,0:4:12:0,12,129	0/0:5,0:5:15:0,15,161	0/0:2,0:2:6:0,6,60	0/0:1,0:1:3:0,3,24	0/0:2,0:2:6:0,6,64	0/0:2,0:2:6:0,6,63	0/0:6,0:6:15:0,15,174	0/0:6,0:6:15:0,15,156	0/0:9,0:9:27:0,27,277	0/0:2,0:2:6:0,6,60	0/0:2,0:2:6:0,6,64	0/0:1,0:1:3:0,3,32	1/1:0,4:4:12:125,12,0	0/0:3,0:3:9:0,9,96	0/0:1,0:1:3:0,3,31	0/0:1,0:1:3:0,3,33	0/0:3,0:3:9:0,9,93	0/0:4,0:4:12:0,12,130	1/1:0,3:3:9:93,9,0	1/1:0,6:6:18:188,18,0	0/0:1,0:1:3:0,3,33	0/0:12,0:12:30:0,30,336	0/0:4,0:4:9:0,9,106	0/0:2,0:2:3:0,3,33	0/0:8,0:8:21:0,21,229	0/0:3,0:3:9:0,9,96	0/0:2,0:2:6:0,6,62	0/0:5,0:5:15:0,15,153	0/0:2,0:2:6:0,6,67	0/0:3,0:3:3:0,3,35	0/0:3,0:3:9:0,9,91	0/0:3,0:3:9:0,9,94	0/0:10,0:10:27:0,27,293	0/0:4,0:4:12:0,12,123	0/0:7,0:7:21:0,21,211	0/0:4,0:4:12:0,12,125	0/0:5,0:5:15:0,15,158	0/0:2,0:2:6:0,6,64	0/0:6,0:6:15:0,15,169	0/0:4,0:4:12:0,12,127	0/0:2,0:2:6:0,6,63	./.:.:.:.:.	0/0:5,0:5:12:0,12,138	0/0:2,0:2:3:0,3,45	0/0:3,0:3:6:0,6,76	0/0:3,0:3:9:0,9,87	0/0:7,0:7:9:0,9,108	0/0:4,0:4:6:0,6,89	0/0:23,0:23:69:0,69,734
chr0	154193256	.	G	A	1820.4	.	AC=13;AF=0.050;AN=258;BaseQRankSum=-0.198;DP=1006;Dels=0.00;FS=1.538;HaplotypeScore=0.2236;InbreedingCoeff=0.4357;MLEAC=11;MLEAF=0.043;MQ=59.70;MQ0=0;MQRankSum=-0.262;QD=26.38;ReadPosRankSum=-0.246	GT:AD:DP:GQ:PL	0/0:60,0:60:99:0,180,1858	0/0:19,0:19:54:0,54,572	0/0:22,0:22:66:0,66,658	1/1:0,35:35:99:1074,105,0	0/0:18,0:18:51:0,51,533	0/0:26,0:26:72:0,72,745	0/0:19,0:19:51:0,51,548	0/0:3,0:3:9:0,9,99	1/1:0,2:2:6:62,6,0	1/1:0,13:13:39:408,39,0	1/1:0,3:3:9:94,9,0	0/0:16,0:16:48:0,48,495	0/0:8,0:8:24:0,24,237	0/0:1,0:1:3:0,3,35	0/0:11,0:11:33:0,33,343	0/0:23,0:23:66:0,66,670	0/0:25,0:25:75:0,75,751	0/0:1,0:1:3:0,3,32	0/0:10,0:10:21:0,21,258	0/0:9,0:9:27:0,27,277	0/0:3,0:3:9:0,9,97	0/0:14,0:14:42:0,42,412	0/0:22,0:22:60:0,60,632	0/0:19,0:19:54:0,54,561	0/0:5,0:5:15:0,15,165	0/0:21,0:21:63:0,63,646	0/0:13,0:13:33:0,33,368	0/0:5,0:5:15:0,15,163	./.:.:.:.:.	0/0:17,0:17:51:0,51,527	0/0:6,0:6:18:0,18,189	0/0:6,0:6:18:0,18,195	0/0:22,0:22:63:0,63,658	0/0:2,0:2:6:0,6,62	0/0:25,0:25:72:0,72,743	0/0:2,0:2:6:0,6,66	0/0:16,0:16:42:0,42,455	0/0:8,0:8:24:0,24,250	0/0:7,0:7:21:0,21,206	0/0:2,0:2:6:0,6,66	0/0:4,0:4:12:0,12,132	0/0:18,0:18:54:0,54,549	0/0:15,0:15:45:0,45,463	0/0:18,0:18:54:0,54,563	0/0:16,0:16:48:0,48,491	0/0:20,0:20:60:0,60,610	0/0:5,0:5:15:0,15,156	0/1:3,1:4:20:20,0,80	0/0:1,0:1:3:0,3,32	1/1:0,9:9:27:270,27,0	0/0:1,0:1:3:0,3,30	0/0:6,0:6:18:0,18,183	1/1:0,3:3:9:93,9,0	0/0:4,0:4:12:0,12,122	0/0:6,0:6:18:0,18,186	0/0:4,0:4:12:0,12,126	0/0:3,0:3:9:0,9,94	0/0:4,0:4:12:0,12,118	./.:.:.:.:.	0/0:5,0:5:15:0,15,162	./.:.:.:.:.	0/0:2,0:2:6:0,6,57	0/0:9,0:9:27:0,27,281	0/0:2,0:2:6:0,6,62	0/0:4,0:4:12:0,12,122	0/0:2,0:2:6:0,6,66	0/0:3,0:3:9:0,9,93	0/0:6,0:6:18:0,18,185	0/0:3,0:3:9:0,9,95	0/0:1,0:1:3:0,3,30	./.:.:.:.:.	0/0:3,0:3:9:0,9,93	0/0:4,0:4:12:0,12,124	0/0:5,0:5:15:0,15,145	0/0:5,0:5:15:0,15,153	0/0:1,0:1:3:0,3,30	0/0:4,0:4:9:0,9,106	0/0:7,0:7:18:0,18,196	0/0:4,0:4:12:0,12,122	0/0:2,0:2:6:0,6,59	0/0:3,0:3:9:0,9,93	0/0:3,0:3:9:0,9,92	0/0:7,0:7:21:0,21,227	0/0:2,0:2:6:0,6,62	0/0:1,0:1:3:0,3,30	0/0:2,0:2:6:0,6,60	0/0:6,0:6:18:0,18,183	0/0:8,0:8:21:0,21,214	0/0:5,0:5:15:0,15,152	0/0:6,0:6:18:0,18,191	0/0:1,0:1:3:0,3,30	0/0:3,0:3:9:0,9,93	0/0:1,0:1:3:0,3,30	0/0:4,0:4:12:0,12,124	0/0:3,0:3:9:0,9,93	0/0:9,0:9:27:0,27,270	0/0:4,0:4:12:0,12,117	./.:.:.:.:.	0/0:1,0:1:3:0,3,32	./.:.:.:.:.	0/0:5,0:5:15:0,15,154	0/0:7,0:7:21:0,21,213	0/0:2,0:2:6:0,6,63	0/0:6,0:6:18:0,18,181	./.:.:.:.:.	0/0:6,0:6:15:0,15,169	0/0:5,0:5:15:0,15,157	0/0:4,0:4:12:0,12,120	0/0:4,0:4:12:0,12,127	0/0:7,0:7:18:0,18,200	0/0:8,0:8:21:0,21,228	0/0:4,0:4:12:0,12,130	0/0:6,0:6:18:0,18,179	0/0:2,0:2:6:0,6,66	0/0:5,0:5:15:0,15,149	0/0:3,0:3:9:0,9,96	0/0:7,0:7:21:0,21,211	0/0:3,0:3:9:0,9,100	0/0:2,0:2:6:0,6,61	0/0:4,0:4:12:0,12,120	0/0:11,0:11:33:0,33,337	0/0:5,0:5:15:0,15,150	0/0:4,0:4:12:0,12,128	0/0:2,0:2:6:0,6,57	0/0:6,0:6:18:0,18,186	0/0:7,0:7:21:0,21,211	0/0:2,0:2:6:0,6,61	0/0:2,0:2:6:0,6,60	0/0:7,0:7:18:0,18,200	./.:.:.:.:.	0/0:5,0:5:12:0,12,136	0/0:4,0:4:6:0,6,89	0/0:4,0:4:9:0,9,106	0/0:3,0:3:6:0,6,74	0/0:2,0:2:3:0,3,45	0/0:4,0:4:6:0,6,89	0/0:27,0:27:81:0,81,909
chr0	154193477	.	C	T	5412.05	.	AC=65;AF=0.248;AN=262;BaseQRankSum=-5.869;DP=1008;Dels=0.00;FS=2.368;HaplotypeScore=0.0775;InbreedingCoeff=0.6832;MLEAC=62;MLEAF=0.237;MQ=59.58;MQ0=1;MQRankSum=-0.474;QD=26.66;ReadPosRankSum=-0.567	GT:AD:DP:GQ:PL	0/0:60,0:60:99:0,180,1921	0/0:18,0:18:51:0,51,565	0/0:25,0:25:69:0,69,761	0/0:51,0:51:99:0,153,1589	0/0:23,0:23:69:0,69,718	0/0:27,0:27:75:0,75,796	0/0:26,0:26:78:0,78,839	0/0:3,0:3:9:0,9,97	0/0:2,0:2:6:0,6,67	0/0:21,0:21:63:0,63,654	0/0:4,0:4:12:0,12,128	0/0:14,0:14:39:0,39,420	1/1:0,22:22:63:672,63,0	0/0:1,0:1:3:0,3,34	1/1:0,12:12:36:359,36,0	1/1:0,18:18:51:516,51,0	1/1:1,21:22:28:594,28,0	0/0:3,0:3:9:0,9,97	0/0:10,0:10:27:0,27,289	0/0:7,0:7:18:0,18,204	0/0:2,0:2:6:0,6,67	0/0:16,0:16:45:0,45,479	0/0:21,0:21:63:0,63,670	0/0:23,0:23:69:0,69,713	0/0:1,0:1:3:0,3,34	0/0:19,0:19:54:0,54,592	0/0:16,0:16:48:0,48,505	1/1:0,1:1:3:30,3,0	1/1:0,2:2:6:67,6,0	1/1:0,18:18:54:533,54,0	1/1:0,2:2:6:69,6,0	0/1:1,1:2:20:26,0,20	0/0:19,0:19:54:0,54,587	0/0:1,0:1:3:0,3,29	0/0:18,0:18:54:0,54,580	0/0:1,0:1:3:0,3,34	0/0:29,0:29:87:0,87,898	0/0:13,0:13:36:0,36,390	1/1:0,9:9:27:264,27,0	0/0:3,0:3:9:0,9,104	0/1:1,2:3:25:56,0,25	0/0:22,0:22:66:0,66,701	0/0:6,0:6:18:0,18,197	0/0:21,0:21:63:0,63,665	0/0:17,0:17:48:0,48,513	0/0:19,0:19:45:0,45,515	0/0:11,0:11:30:0,30,339	0/0:2,0:2:6:0,6,69	1/1:0,1:1:3:31,3,0	0/0:3,0:3:9:0,9,95	0/0:1,0:1:3:0,3,32	0/0:2,0:2:6:0,6,63	0/0:5,0:5:15:0,15,148	0/0:3,0:3:9:0,9,96	0/0:7,0:7:21:0,21,218	0/0:1,0:1:3:0,3,30	0/0:3,0:3:9:0,9,95	0/0:5,0:5:15:0,15,158	0/0:1,0:1:3:0,3,32	0/0:5,0:5:15:0,15,165	1/1:0,3:3:9:89,9,0	1/1:0,4:4:12:128,12,0	1/1:0,6:6:18:195,18,0	0/0:3,0:3:9:0,9,96	0/0:4,0:4:12:0,12,129	1/1:0,2:2:6:63,6,0	1/1:0,3:3:9:94,9,0	0/1:1,5:6:15:138,0,15	1/1:0,6:6:18:184,18,0	0/0:2,0:2:6:0,6,56	0/0:2,0:2:6:0,6,64	0/0:4,0:4:12:0,12,128	0/0:6,0:6:15:0,15,173	0/0:5,0:5:15:0,15,162	0/0:5,0:5:15:0,15,155	0/0:2,0:2:6:0,6,65	0/0:1,0:1:3:0,3,32	./.:.:.:.:.	./.:.:.:.:.	0/0:4,0:4:9:0,9,113	0/0:1,0:1:3:0,3,33	0/0:2,0:2:6:0,6,65	0/0:5,0:5:15:0,15,167	0/0:4,0:4:12:0,12,128	0/0:3,0:3:9:0,9,95	0/0:5,0:5:15:0,15,159	1/1:0,1:1:3:33,3,0	0/0:2,0:2:6:0,6,65	1/1:0,5:5:15:155,15,0	1/1:0,2:2:6:59,6,0	1/1:0,5:5:12:137,12,0	0/0:3,0:3:9:0,9,90	1/1:0,1:1:3:32,3,0	1/1:0,3:3:9:91,9,0	1/1:0,6:6:18:189,18,0	1/1:0,3:3:9:97,9,0	0/0:5,0:5:15:0,15,161	0/0:3,0:3:9:0,9,100	./.:.:.:.:.	0/0:1,0:1:3:0,3,32	0/0:2,0:2:6:0,6,67	1/1:0,6:6:18:184,18,0	1/1:0,5:5:12:135,12,0	0/0:2,0:2:6:0,6,63	0/0:2,0:2:6:0,6,62	0/0:2,0:2:6:0,6,63	0/0:1,0:1:3:0,3,32	0/0:4,0:4:12:0,12,130	0/0:4,0:4:12:0,12,130	0/0:3,0:3:9:0,9,89	0/0:8,0:8:24:0,24,248	0/0:4,0:4:12:0,12,132	1/1:0,6:6:18:183,18,0	1/1:0,5:5:15:152,15,0	1/1:0,5:5:15:153,15,0	1/1:0,3:3:9:92,9,0	1/1:0,5:5:15:151,15,0	./.:.:.:.:.	0/0:3,0:3:9:0,9,100	0/0:1,0:1:3:0,3,32	0/0:5,0:5:15:0,15,158	0/0:2,0:2:6:0,6,65	0/0:7,0:7:21:0,21,221	0/0:3,0:3:6:0,6,78	0/0:3,0:3:9:0,9,99	0/0:6,0:6:18:0,18,184	0/0:2,0:2:6:0,6,64	0/0:4,0:4:12:0,12,124	0/0:4,0:4:12:0,12,123	0/0:3,0:4:6:0,6,75	0/0:2,0:2:3:0,3,45	./.:.:.:.:.	./.:.:.:.:.	0/0:10,0:10:21:0,21,257	0/0:2,0:2:3:0,3,45	0/0:12,0:12:18:0,18,268	0/0:20,0:20:60:0,60,687
chr0	154204400	.	A	G	631.32	.	AC=12;AF=0.067;AN=180;BaseQRankSum=1.418;DP=433;Dels=0.00;FS=3.147;HaplotypeScore=0.2007;InbreedingCoeff=0.3041;MLEAC=9;MLEAF=0.050;MQ=37.49;MQ0=37;MQRankSum=0.608;QD=19.73;ReadPosRankSum=0.129	GT:AD:DP:GQ:PL	0/0:26,0:26:45:0,45,579	0/0:14,0:14:30:0,30,325	1/1:0,16:16:33:370,33,0	0/0:14,0:14:30:0,30,321	0/0:5,0:5:15:0,15,162	0/0:4,0:4:6:0,6,79	0/0:11,0:11:27:0,27,293	0/0:1,0:1:3:0,3,34	0/0:2,0:2:6:0,6,65	0/0:7,0:7:18:0,18,191	./.:.:.:.:.	0/0:4,0:4:3:0,3,33	0/0:4,0:4:3:0,3,32	0/0:1,0:1:3:0,3,32	0/0:10,0:10:21:0,21,224	0/0:7,0:7:15:0,15,164	0/0:6,0:6:12:0,12,133	0/0:1,0:1:3:0,3,31	0/0:5,0:5:15:0,15,164	0/0:9,0:9:12:0,12,124	./.:.:.:.:.	0/0:7,0:7:15:0,15,164	0/0:2,1:3:6:0,6,68	0/0:6,0:6:18:0,18,192	0/0:1,0:1:3:0,3,35	0/0:6,0:6:12:0,12,131	0/0:5,0:5:9:0,9,95	./.:.:.:.:.	0/0:2,0:2:3:0,3,31	0/0:7,0:7:9:0,9,109	./.:.:.:.:.	./.:.:.:.:.	0/0:8,0:8:21:0,21,224	1/1:0,1:1:3:32,3,0	1/1:0,6:6:18:201,18,0	0/0:4,0:4:6:0,6,67	0/0:9,0:9:24:0,24,257	0/0:6,0:6:18:0,18,195	0/0:5,0:5:12:0,12,134	./.:.:.:.:.	./.:.:.:.:.	0/0:6,0:6:12:0,12,130	0/0:14,0:14:21:0,21,242	0/0:7,0:7:9:0,9,97	0/0:12,0:12:24:0,24,295	0/0:7,0:7:21:0,21,223	1/1:0,5:5:6:69,6,0	0/0:1,0:1:3:0,3,34	0/0:2,0:2:6:0,6,63	0/0:1,0:1:3:0,3,32	./.:.:.:.:.	./.:.:.:.:.	0/0:3,0:3:9:0,9,95	./.:.:.:.:.	0/0:1,0:1:3:0,3,33	./.:.:.:.:.	0/0:2,0:2:6:0,6,65	0/0:6,0:6:18:0,18,193	./.:.:.:.:.	0/0:3,0:3:6:0,6,62	0/0:7,0:7:18:0,18,199	0/0:3,0:3:3:0,3,45	0/0:2,0:2:3:0,3,32	0/0:1,0:1:3:0,3,30	0/0:5,0:5:15:0,15,162	./.:.:.:.:.	0/0:1,0:1:3:0,3,32	0/0:4,0:4:12:0,12,128	./.:.:.:.:.	./.:.:.:.:.	0/0:1,0:1:3:0,3,33	0/0:2,0:2:6:0,6,65	./.:.:.:.:.	./.:.:.:.:.	0/0:3,0:3:6:0,6,59	./.:.:.:.:.	./.:.:.:.:.	0/0:2,0:2:6:0,6,64	./.:.:.:.:.	0/0:3,0:3:9:0,9,96	./.:.:.:.:.	1/1:0,3:3:9:99,9,0	./.:.:.:.:.	./.:.:.:.:.	0/0:4,0:4:12:0,12,124	./.:.:.:.:.	./.:.:.:.:.	./.:.:.:.:.	./.:.:.:.:.	./.:.:.:.:.	./.:.:.:.:.	./.:.:.:.:.	0/0:2,0:2:6:0,6,67	0/0:1,0:1:3:0,3,30	./.:.:.:.:.	./.:.:.:.:.	./.:.:.:.:.	0/0:2,0:2:6:0,6,67	0/0:3,0:3:6:0,6,65	0/0:2,0:2:6:0,6,64	./.:.:.:.:.	./.:.:.:.:.	0/0:3,0:3:9:0,9,97	./.:.:.:.:.	./.:.:.:.:.	0/0:4,0:4:12:0,12,128	0/0:1,0:1:3:0,3,29	1/1:0,1:1:3:32,3,0	0/0:2,0:2:3:0,3,34	0/0:3,0:3:9:0,9,97	0/0:4,0:4:6:0,6,66	0/0:2,0:2:3:0,3,36	0/0:6,0:6:15:0,15,163	0/0:3,0:3:3:0,3,32	0/0:1,0:1:3:0,3,33	0/0:1,0:1:3:0,3,32	./.:.:.:.:.	0/0:3,0:3:9:0,9,97	0/0:4,0:4:9:0,9,99	0/0:2,0:2:6:0,6,65	./.:.:.:.:.	./.:.:.:.:.	0/0:4,0:4:9:0,9,93	./.:.:.:.:.	0/0:3,0:3:9:0,9,95	0/0:5,0:5:9:0,9,95	0/0:2,0:2:3:0,3,45	./.:.:.:.:.	0/0:2,0:2:6:0,6,65	./.:.:.:.:.	./.:.:.:.:.	0/0:1,0:2:3:0,3,30	0/0:4,0:4:3:0,3,45	./.:.:.:.:.	./.:.:.:.:.	./.:.:.:.:.	0/0:5,0:5:9:0,9,105
chr0	154205406	.	G	A	5500.27	.	AC=70;AF=0.307;AN=228;BaseQRankSum=-4.049;DP=641;Dels=0.00;FS=2.625;HaplotypeScore=0.0551;InbreedingCoeff=0.7020;MLEAC=67;MLEAF=0.294;MQ=59.55;MQ0=0;MQRankSum=0.662;QD=27.36;ReadPosRankSum=2.347	GT:AD:DP:GQ:PL	0/0:36,0:36:99:0,108,1170	0/0:13,0:13:39:0,39,413	0/0:13,0:13:39:0,39,408	1/1:0,34:34:99:1025,102,0	0/0:12,0:12:36:0,36,377	0/0:7,0:7:21:0,21,219	0/0:3,0:3:9:0,9,95	./.:.:.:.:.	./.:.:.:.:.	1/1:0,8:8:24:249,24,0	1/1:0,1:1:3:32,3,0	0/0:11,0:11:30:0,30,324	1/1:0,11:11:33:336,33,0	0/0:1,0:1:3:0,3,32	1/1:0,17:17:51:521,51,0	1/1:0,11:11:33:331,33,0	1/1:0,11:11:33:336,33,0	0/0:3,0:3:9:0,9,97	0/0:8,0:8:24:0,24,249	0/0:1,0:1:3:0,3,32	0/0:2,0:2:6:0,6,67	0/0:6,0:6:18:0,18,184	0/0:15,0:15:42:0,42,455	0/0:16,0:16:42:0,42,474	0/0:2,0:2:6:0,6,69	0/0:13,0:13:39:0,39,402	0/0:10,0:10:30:0,30,315	1/1:0,2:2:6:64,6,0	./.:.:.:.:.	1/1:0,14:14:42:434,42,0	1/1:0,1:1:3:33,3,0	1/1:0,3:3:9:93,9,0	0/0:10,0:10:24:0,24,279	0/0:3,0:3:9:0,9,101	0/0:2,0:2:6:0,6,62	./.:.:.:.:.	0/0:13,0:13:33:0,33,370	0/0:7,0:7:21:0,21,218	1/1:0,4:4:12:127,12,0	0/0:3,0:3:9:0,9,102	1/1:0,1:1:3:32,3,0	0/0:8,0:8:24:0,24,252	0/0:9,0:9:27:0,27,275	0/0:16,0:16:48:0,48,496	0/0:10,0:10:30:0,30,306	0/0:4,0:4:9:0,9,110	0/0:5,0:5:15:0,15,159	./.:.:.:.:.	1/1:0,1:1:3:31,3,0	./.:.:.:.:.	0/0:2,0:2:6:0,6,63	./.:.:.:.:.	1/1:0,4:4:12:128,12,0	0/0:2,0:2:6:0,6,62	0/0:2,0:2:6:0,6,62	./.:.:.:.:.	0/0:4,0:4:12:0,12,126	0/0:5,0:5:15:0,15,153	1/1:0,1:1:3:30,3,0	0/0:4,0:4:12:0,12,124	1/1:0,4:4:12:124,12,0	1/1:0,2:2:6:60,6,0	1/1:0,6:6:15:171,15,0	0/0:2,0:2:6:0,6,59	0/0:6,0:6:18:0,18,187	./.:.:.:.:.	1/1:0,6:6:18:185,18,0	1/1:0,5:5:15:157,15,0	1/1:0,3:3:9:92,9,0	./.:.:.:.:.	0/0:1,0:1:3:0,3,31	0/0:1,0:1:3:0,3,32	0/0:1,0:1:3:0,3,32	0/0:5,0:5:15:0,15,156	0/0:6,0:6:18:0,18,189	0/0:1,0:1:3:0,3,31	0/0:4,0:4:9:0,9,108	0/0:6,0:6:15:0,15,170	./.:.:.:.:.	0/0:4,0:4:12:0,12,115	0/0:3,0:3:6:0,6,77	0/0:2,0:2:6:0,6,62	0/0:3,0:3:9:0,9,95	0/0:4,0:4:12:0,12,123	./.:.:.:.:.	0/0:4,0:4:12:0,12,130	1/1:0,3:3:9:90,9,0	0/0:2,0:2:6:0,6,67	1/1:0,7:7:21:220,21,0	./.:.:.:.:.	1/1:0,3:3:9:92,9,0	0/0:2,0:2:6:0,6,65	1/1:0,3:3:9:95,9,0	./.:.:.:.:.	1/1:0,2:2:6:61,6,0	0/1:1,3:4:20:70,0,20	0/1:3,1:4:20:20,0,80	./.:.:.:.:.	1/1:0,1:1:3:32,3,0	0/0:2,0:2:6:0,6,62	0/0:2,0:2:6:0,6,64	./.:.:.:.:.	1/1:0,4:4:12:125,12,0	0/0:4,0:4:12:0,12,124	0/0:2,0:2:6:0,6,64	0/0:4,0:4:12:0,12,126	./.:.:.:.:.	0/0:3,0:3:9:0,9,95	./.:.:.:.:.	./.:.:.:.:.	0/0:2,0:2:6:0,6,65	./.:.:.:.:.	1/1:0,6:6:18:185,18,0	1/1:0,5:5:15:150,15,0	1/1:0,6:6:18:184,18,0	1/1:0,2:2:6:61,6,0	1/1:0,1:1:3:32,3,0	0/0:2,0:2:6:0,6,65	0/0:6,0:6:18:0,18,193	0/0:3,0:3:9:0,9,96	0/0:3,0:3:9:0,9,93	0/0:5,0:5:15:0,15,160	0/0:9,0:9:27:0,27,285	0/0:6,0:6:18:0,18,186	0/0:1,0:1:3:0,3,32	0/0:5,0:5:15:0,15,160	0/0:4,0:4:12:0,12,122	0/0:2,0:2:6:0,6,61	0/0:2,0:2:6:0,6,61	./.:.:.:.:.	0/0:4,0:4:6:0,6,89	0/0:2,0:2:3:0,3,45	0/0:2,0:2:6:0,6,64	./.:.:.:.:.	./.:.:.:.:.	0/0:2,0:2:3:0,3,45	0/0:25,0:25:75:0,75,874
chr0	154211986	.	G	A	14847.4	.	AC=200;AF=0.813;AN=246;BaseQRankSum=-0.252;DP=623;Dels=0.00;FS=0.000;HaplotypeScore=0.0154;InbreedingCoeff=0.5857;MLEAC=203;MLEAF=0.825;MQ=59.17;MQ0=2;MQRankSum=-0.612;QD=28.66;ReadPosRankSum=2.724	GT:AD:DP:GQ:PL	1/1:0,56:56:99:1767,168,0	1/1:0,11:11:30:312,30,0	1/1:0,8:8:24:247,24,0	1/1:0,22:22:60:620,60,0	1/1:0,9:9:27:267,27,0	1/1:0,10:10:30:304,30,0	0/0:6,0:6:15:0,15,174	1/1:0,3:3:9:94,9,0	1/1:0,1:1:3:31,3,0	1/1:0,5:5:15:148,15,0	0/1:1,5:6:10:136,0,10	0/0:14,0:14:42:0,42,420	1/1:0,4:4:12:124,12,0	0/0:5,0:5:15:0,15,160	1/1:0,9:9:27:272,27,0	1/1:0,9:9:27:275,27,0	1/1:0,14:14:39:409,39,0	1/1:0,3:3:9:98,9,0	1/1:0,4:4:9:104,9,0	0/0:12,0:12:36:0,36,367	1/1:0,3:3:9:98,9,0	1/1:0,12:12:36:372,36,0	1/1:0,12:12:30:345,30,0	1/1:0,11:11:33:336,33,0	1/1:0,2:2:6:67,6,0	1/1:0,9:9:24:254,24,0	1/1:0,12:12:33:355,33,0	./.:.:.:.:.	1/1:0,4:4:12:125,12,0	1/1:0,9:9:27:275,27,0	1/1:0,5:5:15:162,15,0	1/1:0,3:3:9:103,9,0	1/1:0,9:9:21:236,21,0	0/1:1,2:3:24:54,0,24	1/1:0,5:5:12:138,12,0	0/1:1,1:2:26:26,0,27	1/1:1,6:7:18:188,18,0	1/1:0,6:6:18:183,18,0	1/1:0,5:5:12:136,12,0	1/1:0,3:3:9:98,9,0	1/1:0,3:3:9:96,9,0	1/1:0,8:8:21:233,21,0	1/1:0,6:6:18:177,18,0	0/0:9,0:9:27:0,27,267	1/1:0,5:5:15:158,15,0	0/1:4,4:8:98:98,0,100	1/1:0,5:5:15:160,15,0	0/0:5,0:5:15:0,15,151	1/1:0,2:2:3:45,3,0	0/0:5,0:5:15:0,15,155	0/0:2,0:2:6:0,6,66	./.:.:.:.:.	1/1:0,1:1:3:32,3,0	1/1:0,2:2:3:45,3,0	1/1:0,5:5:15:151,15,0	1/1:0,2:2:6:63,6,0	0/0:3,0:3:9:0,9,90	0/0:5,0:5:15:0,15,154	./.:.:.:.:.	0/0:3,0:3:9:0,9,91	1/1:0,1:1:3:32,3,0	1/1:0,1:1:3:32,3,0	1/1:0,6:6:15:157,15,0	1/1:0,7:7:21:222,21,0	0/0:3,0:3:6:0,6,74	1/1:0,5:5:15:153,15,0	1/1:0,3:3:9:94,9,0	1/1:0,3:3:9:92,9,0	1/1:0,1:1:3:32,3,0	1/1:0,2:2:6:61,6,0	1/1:0,4:4:12:121,12,0	1/1:0,2:2:6:59,6,0	./.:.:.:.:.	1/1:0,2:2:6:59,6,0	./.:.:.:.:.	0/0:3,0:3:9:0,9,90	1/1:0,3:3:9:97,9,0	1/1:0,3:3:6:76,6,0	./.:.:.:.:.	1/1:0,5:5:9:121,9,0	1/1:0,1:1:3:30,3,0	0/0:1,0:1:3:0,3,29	1/1:0,1:1:3:34,3,0	1/1:0,5:5:15:150,15,0	0/0:2,0:2:6:0,6,64	1/1:0,2:2:6:64,6,0	1/1:0,1:1:3:32,3,0	1/1:0,2:2:6:61,6,0	1/1:0,4:4:12:126,12,0	1/1:0,4:4:12:130,12,0	1/1:0,1:1:3:29,3,0	1/1:0,1:1:3:33,3,0	1/1:0,1:1:3:32,3,0	1/1:0,3:3:9:91,9,0	./.:.:.:.:.	1/1:0,4:4:12:129,12,0	1/1:0,3:3:9:89,9,0	0/0:2,0:2:6:0,6,57	1/1:0,3:3:9:89,9,0	1/1:0,4:4:12:126,12,0	0/0:8,0:8:24:0,24,256	1/1:0,3:3:9:92,9,0	1/1:0,7:7:21:210,21,0	1/1:0,1:1:3:30,3,0	1/1:0,1:1:3:31,3,0	1/1:0,3:4:9:95,9,0	1/1:0,4:4:12:130,12,0	1/1:0,3:3:9:89,9,0	1/1:0,4:4:12:126,12,0	1/1:0,4:4:12:117,12,0	1/1:0,2:2:6:60,6,0	1/1:0,4:4:12:128,12,0	1/1:0,7:7:21:200,21,0	1/1:0,5:5:15:154,15,0	./.:.:.:.:.	1/1:0,1:1:3:30,3,0	./.:.:.:.:.	1/1:0,3:3:9:95,9,0	1/1:0,5:5:15:151,15,0	1/1:0,3:3:9:92,9,0	1/1:0,5:5:12:134,12,0	1/1:0,4:4:12:122,12,0	1/1:0,1:1:3:30,3,0	1/1:0,2:2:6:59,6,0	1/1:0,4:4:12:122,12,0	1/1:0,4:4:12:124,12,0	1/1:0,5:5:15:150,15,0	0/0:5,0:5:15:0,15,158	1/1:0,1:1:3:31,3,0	0/0:4,0:4:6:0,6,89	./.:.:.:.:.	0/0:2,0:2:3:0,3,45	./.:.:.:.:.	./.:.:.:.:.	./.:.:.:.:.	./.:.:.:.:.	0/0:5,0:5:12:0,12,131
chr0	154212137	.	A	C	1447.11	.	AC=17;AF=0.066;AN=256;BaseQRankSum=-1.434;DP=811;Dels=0.00;FS=19.924;HaplotypeScore=0.1776;InbreedingCoeff=0.4489;MLEAC=14;MLEAF=0.055;MQ=59.42;MQ0=1;MQRankSum=0.849;QD=25.84;ReadPosRankSum=1.805	GT:AD:DP:GQ:PL	0/0:56,0:56:99:0,168,1836	0/0:11,0:11:33:0,33,354	0/0:13,0:13:36:0,36,383	0/0:25,0:25:75:0,75,789	0/0:6,0:6:18:0,18,184	0/0:9,0:9:27:0,27,271	0/0:11,0:11:30:0,30,329	0/0:3,0:3:9:0,9,100	0/0:3,0:3:9:0,9,100	0/0:7,0:7:21:0,21,219	0/0:8,0:8:24:0,24,256	0/0:15,0:15:45:0,45,478	0/0:7,0:7:21:0,21,225	0/0:1,0:1:3:0,3,32	0/0:10,0:10:30:0,30,316	0/0:18,0:18:51:0,51,547	0/0:8,0:8:24:0,24,243	0/0:4,0:4:12:0,12,122	0/0:6,0:6:18:0,18,195	0/0:11,0:11:33:0,33,341	0/0:2,0:2:6:0,6,65	1/1:0,16:16:48:505,48,0	0/0:15,0:15:45:0,45,477	1/1:0,19:19:57:592,57,0	0/0:4,0:4:12:0,12,127	0/0:14,0:15:42:0,42,452	0/0:6,0:6:18:0,18,188	0/0:5,0:5:15:0,15,163	0/0:4,0:4:12:0,12,126	0/0:18,0:19:54:0,54,579	0/0:7,0:7:21:0,21,219	0/0:4,0:4:12:0,12,132	0/0:20,0:20:60:0,60,644	0/0:2,0:2:6:0,6,67	0/0:16,0:16:48:0,48,510	0/0:4,0:4:12:0,12,130	0/0:11,0:11:30:0,30,323	0/0:4,0:4:12:0,12,124	0/0:8,0:8:24:0,24,260	0/0:3,0:3:9:0,9,98	0/0:7,0:7:21:0,21,224	0/0:7,0:7:21:0,21,226	0/0:15,0:15:45:0,45,466	0/0:12,0:12:36:0,36,394	0/0:14,0:14:42:0,42,450	0/0:13,0:13:39:0,39,420	0/0:8,0:8:24:0,24,254	0/0:2,0:2:6:0,6,65	0/0:3,0:3:6:0,6,79	0/0:2,0:2:6:0,6,66	0/0:4,0:4:12:0,12,130	./.:.:.:.:.	./.:.:.:.:.	0/0:3,0:3:9:0,9,97	1/1:0,4:4:9:109,9,0	0/0:1,0:1:3:0,3,32	0/0:4,0:4:12:0,12,126	0/0:5,0:5:15:0,15,162	./.:.:.:.:.	0/0:7,0:7:21:0,21,221	0/0:1,0:1:3:0,3,30	./.:.:.:.:.	0/0:3,0:3:9:0,9,95	0/0:3,0:3:9:0,9,94	0/0:3,0:3:6:0,6,75	0/0:3,0:3:9:0,9,97	0/0:4,0:4:12:0,12,128	0/0:5,0:5:15:0,15,157	0/0:2,0:2:6:0,6,62	0/0:1,0:1:3:0,3,32	0/0:3,0:3:9:0,9,95	0/0:7,0:7:21:0,21,221	0/0:5,0:5:15:0,15,160	0/1:2,1:3:21:21,0,50	1/1:0,6:6:18:182,18,0	0/0:3,0:3:9:0,9,92	1/1:0,4:4:12:134,12,0	0/0:2,0:2:6:0,6,67	0/0:2,0:2:6:0,6,63	0/0:2,0:2:6:0,6,61	0/0:3,0:3:9:0,9,95	0/0:1,0:1:3:0,3,31	0/0:1,0:1:3:0,3,34	0/0:1,0:1:3:0,3,31	./.:.:.:.:.	0/0:3,0:3:9:0,9,92	0/0:4,0:4:12:0,12,124	0/0:5,0:5:15:0,15,158	0/0:1,0:1:3:0,3,32	0/0:9,0:9:27:0,27,284	0/0:2,0:2:6:0,6,69	0/0:6,0:6:18:0,18,191	./.:.:.:.:.	0/0:4,0:4:12:0,12,128	0/0:1,0:1:3:0,3,32	0/0:4,0:4:12:0,12,125	0/0:4,0:4:12:0,12,129	0/0:1,0:1:3:0,3,31	./.:.:.:.:.	0/0:2,0:2:6:0,6,61	0/0:10,0:10:30:0,30,316	0/0:4,0:4:12:0,12,132	0/0:3,0:3:9:0,9,94	0/0:2,0:2:6:0,6,62	./.:.:.:.:.	0/0:3,0:3:9:0,9,95	0/0:3,0:3:9:0,9,95	0/0:4,0:4:12:0,12,126	0/0:4,0:4:12:0,12,128	0/0:9,0:9:27:0,27,281	0/0:2,0:2:6:0,6,61	0/0:4,0:4:12:0,12,128	0/0:8,0:8:24:0,24,250	0/0:5,0:5:15:0,15,153	0/0:3,0:3:6:0,6,67	0/0:5,0:5:15:0,15,157	0/0:7,0:7:21:0,21,225	0/0:8,0:8:24:0,24,245	1/1:0,2:2:6:66,6,0	0/0:1,0:1:3:0,3,32	./.:.:.:.:.	1/1:0,1:1:3:31,3,0	0/0:5,0:5:15:0,15,164	0/0:3,0:3:9:0,9,95	0/0:7,0:7:18:0,18,195	0/0:3,0:3:9:0,9,99	0/0:4,0:4:12:0,12,120	0/0:4,0:4:12:0,12,130	1/1:0,1:1:3:32,3,0	0/0:6,0:6:9:0,9,134	0/0:3,0:3:3:0,3,45	0/0:2,0:2:3:0,3,45	0/0:4,0:4:6:0,6,89	0/0:5,0:5:9:0,9,120	0/0:4,0:4:6:0,6,89	0/0:6,0:6:9:0,9,134	0/0:25,0:25:75:0,75,848
chr0	154212485	.	A	C	26729.8	.	AC=215;AF=0.808;AN=266;BaseQRankSum=1.498;DP=1040;Dels=0.00;FS=4.721;HaplotypeScore=0.0912;InbreedingCoeff=0.6068;MLEAC=221;MLEAF=0.831;MQ=59.69;MQ0=0;MQRankSum=-0.090;QD=29.80;ReadPosRankSum=0.915	GT:AD:DP:GQ:PL	1/1:0,65:65:99:2112,196,0	1/1:0,24:24:72:744,72,0	1/1:0,20:20:60:618,60,0	1/1:0,63:63:99:2009,189,0	1/1:0,11:11:33:341,33,0	1/1:0,12:12:33:359,33,0	0/0:19,0:19:54:0,54,562	1/1:0,2:2:6:69,6,0	0/0:1,0:1:3:0,3,31	1/1:0,19:19:54:583,54,0	1/1:0,2:2:6:63,6,0	0/0:17,0:17:51:0,51,520	1/1:0,14:14:42:442,42,0	0/0:1,0:1:3:0,3,32	1/1:0,21:21:63:663,63,0	1/1:0,17:17:51:534,51,0	1/1:0,15:15:42:447,42,0	0/0:1,0:1:3:0,3,32	1/1:0,8:8:24:254,24,0	0/0:2,0:2:6:0,6,56	1/1:0,3:3:9:100,9,0	1/1:0,16:16:39:449,39,0	1/1:0,11:11:30:338,30,0	1/1:0,14:14:42:444,42,0	1/1:0,5:5:15:161,15,0	1/1:0,22:22:66:682,66,0	1/1:0,21:21:63:658,63,0	1/1:0,2:2:6:65,6,0	./.:.:.:.:.	1/1:0,20:20:60:633,60,0	1/1:0,3:3:9:100,9,0	1/1:0,6:6:18:198,18,0	1/1:0,19:19:57:588,57,0	1/1:0,1:1:3:33,3,0	1/1:0,22:22:63:683,63,0	0/1:3,1:4:21:21,0,80	1/1:0,30:30:78:879,78,0	1/1:0,10:10:30:313,30,0	1/1:0,12:12:33:360,33,0	1/1:0,3:3:9:96,9,0	1/1:0,5:5:12:129,12,0	1/1:0,15:15:45:483,45,0	1/1:0,19:19:57:593,57,0	0/0:16,0:16:48:0,48,492	1/1:0,24:24:72:749,72,0	0/1:9,15:24:99:415,0,182	1/1:0,14:14:42:446,42,0	0/1:3,1:4:22:22,0,91	1/1:0,2:2:6:65,6,0	0/0:7,0:7:21:0,21,214	0/0:1,0:1:3:0,3,31	1/1:0,2:2:6:62,6,0	1/1:0,10:10:30:311,30,0	1/1:0,4:4:12:126,12,0	1/1:0,3:3:9:97,9,0	1/1:0,3:3:9:92,9,0	0/0:6,0:6:18:0,18,178	0/0:10,0:10:30:0,30,309	0/0:3,0:3:9:0,9,92	0/0:3,0:3:9:0,9,90	1/1:0,5:5:15:159,15,0	1/1:0,3:3:9:96,9,0	1/1:0,9:9:24:266,24,0	1/1:0,4:4:12:128,12,0	0/0:6,0:6:18:0,18,182	1/1:0,3:3:9:95,9,0	1/1:0,6:6:18:190,18,0	1/1:0,8:8:24:252,24,0	1/1:0,2:2:6:64,6,0	1/1:0,2:2:6:65,6,0	1/1:0,1:1:3:32,3,0	1/1:0,3:3:9:94,9,0	1/1:0,3:3:9:97,9,0	1/1:0,4:4:12:124,12,0	1/1:0,2:2:6:66,6,0	0/0:2,0:2:6:0,6,60	1/1:0,2:2:6:62,6,0	1/1:0,4:4:12:123,12,0	1/1:0,3:3:9:95,9,0	1/1:0,5:5:12:135,12,0	1/1:0,2:2:6:63,6,0	0/0:2,0:2:6:0,6,60	1/1:0,6:6:18:195,18,0	1/1:0,4:4:12:131,12,0	0/1:3,1:4:18:18,0,80	1/1:0,3:3:9:99,9,0	1/1:0,5:5:15:158,15,0	1/1:0,3:3:9:94,9,0	1/1:0,6:6:18:186,18,0	1/1:0,2:2:6:65,6,0	1/1:0,3:3:9:95,9,0	1/1:0,2:2:6:64,6,0	1/1:0,1:1:3:32,3,0	1/1:0,1:1:3:31,3,0	1/1:0,2:2:6:63,6,0	1/1:0,4:4:12:131,12,0	1/1:0,5:5:15:157,15,0	0/0:3,0:3:9:0,9,92	1/1:0,1:1:3:32,3,0	1/1:0,1:1:3:32,3,0	0/0:5,0:5:15:0,15,160	./.:.:.:.:.	1/1:0,1:1:3:32,3,0	1/1:0,2:2:6:61,6,0	1/1:0,3:3:9:96,9,0	1/1:0,6:6:18:182,18,0	1/1:0,7:7:21:232,21,0	1/1:0,4:4:12:126,12,0	1/1:0,1:1:3:32,3,0	1/1:0,2:2:6:60,6,0	1/1:0,7:7:21:219,21,0	1/1:0,1:1:3:32,3,0	1/1:0,10:10:27:290,27,0	1/1:0,6:6:18:185,18,0	1/1:0,10:10:30:317,30,0	1/1:0,6:6:15:172,15,0	1/1:0,3:3:6:77,6,0	1/1:0,3:3:9:94,9,0	1/1:0,6:6:15:170,15,0	1/1:0,1:1:3:32,3,0	1/1:0,5:5:15:155,15,0	1/1:0,7:7:21:214,21,0	1/1:0,2:2:6:63,6,0	1/1:0,2:2:6:61,6,0	1/1:0,5:5:15:150,15,0	1/1:0,4:4:12:121,12,0	1/1:0,7:7:21:225,21,0	0/1:2,1:3:22:22,0,50	1/1:0,5:5:15:157,15,0	0/0:2,0:2:3:0,3,45	0/0:6,0:6:15:0,15,168	0/0:4,0:4:6:0,6,89	0/0:4,0:4:6:0,6,75	1/1:0,8:8:15:195,15,0	./.:.:.:.:.	./.:.:.:.:.	0/0:22,0:22:66:0,66,749
chr0	154213767	.	A	G	19710.1	.	AC=209;AF=0.804;AN=260;BaseQRankSum=-2.951;DP=829;Dels=0.00;FS=10.410;HaplotypeScore=0.0834;InbreedingCoeff=0.6280;MLEAC=214;MLEAF=0.823;MQ=59.81;MQ0=0;MQRankSum=-0.158;QD=28.82;ReadPosRankSum=0.428	GT:AD:DP:GQ:PL	1/1:0,43:43:99:1357,129,0	1/1:0,18:18:51:535,51,0	1/1:0,8:8:21:230,21,0	1/1:0,22:22:66:659,66,0	1/1:0,16:16:48:498,48,0	1/1:0,11:11:33:326,33,0	0/0:9,0:9:21:0,21,242	1/1:0,2:2:6:62,6,0	./.:.:.:.:.	1/1:0,19:19:54:559,54,0	1/1:0,2:2:6:65,6,0	0/0:13,0:13:33:0,33,374	1/1:0,9:9:27:287,27,0	./.:.:.:.:.	1/1:0,13:13:36:363,36,0	1/1:0,24:24:69:711,69,0	1/1:0,21:21:63:634,63,0	1/1:0,1:1:3:29,3,0	1/1:0,2:2:6:60,6,0	0/0:13,0:13:39:0,39,388	1/1:0,2:2:6:67,6,0	1/1:0,11:11:33:331,33,0	1/1:0,12:12:36:360,36,0	1/1:0,15:15:42:429,42,0	1/1:0,3:3:9:98,9,0	1/1:0,15:15:45:446,45,0	1/1:0,10:10:30:299,30,0	1/1:0,3:3:9:93,9,0	1/1:0,1:1:3:31,3,0	1/1:0,16:16:48:463,48,0	1/1:0,3:3:9:94,9,0	1/1:0,5:5:15:157,15,0	1/1:0,20:20:57:592,57,0	0/1:1,2:3:23:54,0,23	1/1:0,19:19:57:563,57,0	1/1:0,2:2:6:65,6,0	1/1:0,15:15:45:444,45,0	1/1:0,7:7:21:210,21,0	1/1:0,6:6:15:171,15,0	1/1:0,5:5:15:154,15,0	1/1:0,2:2:6:65,6,0	1/1:0,12:12:30:342,30,0	1/1:0,13:13:36:365,36,0	0/0:18,0:18:51:0,51,561	1/1:0,10:10:30:302,30,0	0/1:7,8:15:99:193,0,169	1/1:0,9:9:27:284,27,0	0/0:2,0:2:6:0,6,66	1/1:0,2:2:6:64,6,0	0/0:2,0:2:6:0,6,65	0/0:5,0:5:12:0,12,137	1/1:0,4:4:12:117,12,0	1/1:0,9:9:27:275,27,0	1/1:0,2:2:6:63,6,0	1/1:0,6:6:18:184,18,0	./.:.:.:.:.	0/0:4,0:4:12:0,12,126	0/0:3,0:3:9:0,9,95	0/0:1,0:1:3:0,3,31	0/0:11,0:11:33:0,33,336	1/1:0,4:4:12:125,12,0	1/1:0,3:3:9:89,9,0	1/1:0,9:9:27:273,27,0	1/1:0,4:4:12:118,12,0	0/0:7,0:7:21:0,21,217	1/1:0,5:5:15:151,15,0	1/1:0,2:2:6:59,6,0	1/1:0,6:6:18:184,18,0	1/1:0,3:3:9:88,9,0	1/1:0,1:1:3:32,3,0	1/1:0,4:4:12:118,12,0	1/1:0,3:3:6:75,6,0	1/1:0,5:5:15:143,15,0	1/1:0,7:7:21:207,21,0	1/1:0,1:1:3:30,3,0	0/0:3,0:3:9:0,9,91	1/1:0,1:1:3:22,3,0	./.:.:.:.:.	1/1:0,1:1:3:32,3,0	1/1:0,4:4:12:122,12,0	1/1:0,1:1:3:32,3,0	0/0:2,0:2:6:0,6,63	1/1:0,7:7:21:218,21,0	1/1:0,4:4:9:104,9,0	0/0:1,0:1:3:0,3,31	1/1:0,2:2:6:61,6,0	1/1:0,1:1:3:29,3,0	1/1:0,5:5:15:160,15,0	./.:.:.:.:.	1/1:0,4:4:12:123,12,0	1/1:0,1:1:3:31,3,0	./.:.:.:.:.	0/1:1,1:2:24:26,0,24	1/1:0,3:3:9:94,9,0	1/1:0,7:7:21:210,21,0	1/1:0,3:3:9:92,9,0	1/1:0,1:1:3:31,3,0	0/0:5,0:5:15:0,15,160	1/1:0,3:3:9:92,9,0	1/1:0,3:3:9:86,9,0	0/0:7,0:7:21:0,21,215	1/1:0,1:1:3:32,3,0	1/1:0,5:5:15:156,15,0	1/1:0,7:7:21:214,21,0	1/1:0,3:3:9:91,9,0	1/1:0,5:5:15:151,15,0	./.:.:.:.:.	1/1:0,12:12:36:367,36,0	1/1:0,2:2:6:60,6,0	1/1:0,4:4:12:118,12,0	1/1:0,4:4:12:117,12,0	1/1:0,2:2:6:63,6,0	1/1:0,3:3:6:60,6,0	1/1:0,4:4:12:118,12,0	1/1:0,4:4:12:119,12,0	1/1:0,3:3:9:91,9,0	1/1:0,3:3:9:89,9,0	1/1:0,2:2:6:58,6,0	1/1:0,2:2:6:63,6,0	1/1:0,2:2:6:62,6,0	1/1:0,7:7:21:217,21,0	1/1:0,1:1:3:31,3,0	1/1:0,6:6:18:188,18,0	1/1:0,6:6:18:184,18,0	1/1:0,1:1:3:32,3,0	1/1:0,3:3:9:92,9,0	1/1:0,3:3:6:74,6,0	0/0:5,0:5:15:0,15,155	1/1:0,7:7:21:210,21,0	0/0:4,0:4:6:0,6,89	0/0:3,0:3:6:0,6,75	0/0:1,0:1:3:0,3,32	0/0:2,0:2:3:0,3,45	1/1:0,2:2:6:61,6,0	1/1:0,2:2:3:45,3,0	0/0:2,0:2:6:0,6,62	0/0:22,0:22:66:0,66,756
chr0	154214025	.	C	T	420.28	.	AC=15;AF=0.057;AN=264;BaseQRankSum=-1.038;DP=892;Dels=0.00;FS=1.736;HaplotypeScore=0.0754;InbreedingCoeff=0.3628;MLEAC=9;MLEAF=0.034;MQ=59.70;MQ0=0;MQRankSum=-0.103;QD=15.57;ReadPosRankSum=1.446	GT:AD:DP:GQ:PL	0/0:41,0:41:99:0,123,1315	0/0:16,0:16:45:0,45,482	0/0:10,0:10:30:0,30,323	0/0:39,0:39:99:0,117,1230	0/0:16,0:16:48:0,48,515	0/0:18,0:18:48:0,48,524	0/0:18,0:18:51:0,51,538	0/0:4,0:4:12:0,12,130	0/0:2,0:2:6:0,6,57	0/0:12,0:12:36:0,36,371	0/0:2,0:2:6:0,6,63	0/0:11,0:11:33:0,33,357	0/0:8,0:8:24:0,24,255	0/0:1,0:1:3:0,3,34	0/0:21,0:21:63:0,63,663	0/0:19,0:19:57:0,57,597	0/0:32,0:32:93:0,93,990	0/0:3,0:3:9:0,9,97	0/0:2,0:2:6:0,6,64	0/0:1,0:1:3:0,3,33	0/0:1,0:1:3:0,3,33	0/0:11,0:11:33:0,33,340	0/0:22,0:22:63:0,63,679	0/0:26,0:26:78:0,78,807	0/0:2,0:2:6:0,6,67	0/0:21,0:21:63:0,63,663	0/0:17,0:17:51:0,51,540	0/0:4,0:4:12:0,12,132	0/0:2,0:2:6:0,6,67	0/0:22,0:22:63:0,63,686	0/0:3,0:3:9:0,9,94	0/0:3,0:3:9:0,9,99	0/1:5,6:11:99:124,0,135	0/0:1,0:1:3:0,3,34	0/0:31,0:31:93:0,93,988	0/0:2,0:2:6:0,6,67	0/0:11,0:11:33:0,33,344	0/0:8,0:8:24:0,24,257	0/0:5,0:5:15:0,15,158	0/0:1,0:1:3:0,3,32	0/0:3,0:3:9:0,9,101	0/0:15,0:15:45:0,45,487	0/0:17,0:17:51:0,51,546	0/0:14,0:14:42:0,42,451	0/0:11,0:11:33:0,33,352	0/0:17,0:17:42:0,42,492	0/0:9,0:9:27:0,27,280	0/0:2,0:2:6:0,6,65	1/1:0,2:2:6:57,6,0	0/0:4,0:4:12:0,12,124	./.:.:.:.:.	0/0:1,0:1:3:0,3,31	0/0:4,0:4:12:0,12,122	1/1:0,2:2:6:58,6,0	0/0:1,0:1:3:0,3,33	0/0:2,0:2:6:0,6,63	0/0:4,0:4:12:0,12,120	0/0:5,0:5:15:0,15,160	0/0:1,0:1:3:0,3,33	0/0:6,0:6:18:0,18,197	0/0:3,0:3:9:0,9,101	0/0:2,0:2:6:0,6,65	0/0:7,0:7:21:0,21,222	1/1:0,2:2:6:61,6,0	0/0:8,0:8:24:0,24,245	0/0:4,0:4:12:0,12,126	1/1:0,2:2:6:65,6,0	0/0:7,0:7:21:0,21,214	0/0:1,0:1:3:0,3,31	0/0:2,0:2:6:0,6,65	0/0:2,0:2:6:0,6,65	0/0:2,0:2:6:0,6,61	0/0:4,0:4:12:0,12,127	0/0:2,0:2:6:0,6,62	0/0:4,0:4:12:0,12,126	0/0:1,0:1:3:0,3,32	0/0:2,0:2:6:0,6,60	0/0:2,0:2:6:0,6,59	0/0:2,0:2:6:0,6,57	0/0:6,0:6:18:0,18,186	0/0:3,0:3:9:0,9,97	0/0:4,0:4:12:0,12,119	0/0:5,0:5:12:0,12,127	0/0:6,0:6:18:0,18,189	0/0:5,0:5:15:0,15,158	0/0:1,0:1:3:0,3,35	0/0:6,0:6:12:0,12,137	0/0:5,0:5:15:0,15,158	./.:.:.:.:.	0/0:5,0:5:15:0,15,161	0/0:5,0:5:15:0,15,158	1/1:0,3:3:9:99,9,0	0/0:3,0:3:9:0,9,92	0/0:3,0:3:9:0,9,97	./.:.:.:.:.	1/1:0,3:3:9:97,9,0	0/0:4,0:4:9:0,9,97	0/0:2,0:2:6:0,6,69	0/0:4,0:4:12:0,12,124	1/1:0,2:2:6:61,6,0	0/0:6,0:6:18:0,18,192	./.:.:.:.:.	0/0:3,0:3:9:0,9,97	0/0:1,0:1:3:0,3,31	0/0:2,0:2:6:0,6,63	0/0:8,0:8:24:0,24,257	0/0:4,0:4:12:0,12,128	0/0:6,0:6:18:0,18,193	0/0:5,0:5:15:0,15,164	0/0:5,0:5:15:0,15,163	0/0:3,0:3:9:0,9,94	0/0:5,0:5:15:0,15,165	0/0:5,0:5:15:0,15,162	0/0:1,0:1:3:0,3,32	0/0:4,0:4:12:0,12,123	0/0:1,0:1:3:0,3,31	0/0:4,0:4:12:0,12,130	0/0:3,0:3:9:0,9,89	0/0:3,0:3:9:0,9,96	0/0:2,0:2:6:0,6,64	0/0:3,0:3:9:0,9,95	0/0:8,0:8:21:0,21,240	0/0:9,0:9:27:0,27,285	0/0:3,0:3:9:0,9,92	0/0:8,0:8:24:0,24,252	0/0:3,0:3:9:0,9,92	0/0:3,0:3:9:0,9,93	0/0:3,0:3:9:0,9,98	0/0:3,0:3:9:0,9,97	./.:.:.:.:.	0/0:5,0:5:12:0,12,136	0/0:1,0:1:3:0,3,32	0/0:6,0:6:9:0,9,134	0/0:2,0:2:3:0,3,44	0/0:2,0:3:3:0,3,44	0/0:3,0:3:9:0,9,95	0/0:24,0:24:72:0,72,802
chr0	154214339	.	T	C	24943.4	.	AC=217;AF=0.835;AN=260;BaseQRankSum=5.223;DP=949;Dels=0.00;FS=0.340;HaplotypeScore=0.0819;InbreedingCoeff=0.6251;MLEAC=221;MLEAF=0.850;MQ=59.91;MQ0=0;MQRankSum=1.231;QD=29.84;ReadPosRankSum=-2.380	GT:AD:DP:GQ:PL	1/1:0,51:51:99:1657,153,0	1/1:0,24:24:72:766,72,0	1/1:0,16:16:48:515,48,0	1/1:0,41:41:99:1294,123,0	1/1:0,9:9:24:264,24,0	1/1:0,10:10:30:320,30,0	0/0:11,0:11:33:0,33,329	1/1:0,6:6:18:196,18,0	0/1:4,2:6:35:35,0,96	1/1:0,18:18:54:568,54,0	1/1:0,3:3:9:98,9,0	0/0:11,0:11:33:0,33,340	1/1:0,11:12:33:359,33,0	./.:.:.:.:.	1/1:0,17:17:51:536,51,0	1/1:0,20:20:60:618,60,0	1/1:0,20:20:60:631,60,0	1/1:0,3:3:9:101,9,0	1/1:0,10:10:24:279,24,0	0/0:5,0:5:15:0,15,148	1/1:0,5:5:15:163,15,0	1/1:0,15:15:45:473,45,0	1/1:0,27:27:81:852,81,0	1/1:0,20:20:57:619,57,0	1/1:0,5:5:15:162,15,0	1/1:0,21:21:63:663,63,0	1/1:0,11:11:33:340,33,0	1/1:0,3:3:9:97,9,0	./.:.:.:.:.	1/1:0,13:13:36:396,36,0	1/1:0,4:4:12:123,12,0	1/1:0,5:5:15:161,15,0	1/1:0,10:10:27:297,27,0	1/1:0,2:2:6:65,6,0	1/1:0,27:27:81:852,81,0	0/1:3,1:4:22:22,0,84	1/1:0,17:17:51:541,51,0	1/1:0,8:8:24:251,24,0	1/1:0,11:11:33:340,33,0	1/1:0,4:4:12:126,12,0	1/1:0,7:7:21:227,21,0	1/1:0,8:8:24:254,24,0	1/1:0,20:20:57:612,57,0	0/0:16,0:16:48:0,48,501	1/1:0,10:10:30:316,30,0	0/1:10,13:23:99:331,0,214	1/1:0,6:6:18:189,18,0	0/0:3,0:3:9:0,9,94	1/1:0,3:3:9:98,9,0	0/0:7,0:7:21:0,21,211	0/0:3,0:3:9:0,9,89	1/1:0,4:4:12:132,12,0	1/1:0,7:7:21:221,21,0	1/1:0,5:5:15:153,15,0	1/1:0,5:5:15:157,15,0	1/1:0,1:1:3:29,3,0	0/0:5,0:5:15:0,15,153	0/0:3,0:3:9:0,9,93	0/0:5,0:5:15:0,15,148	0/0:6,0:6:18:0,18,184	1/1:0,1:1:3:32,3,0	1/1:0,4:4:12:129,12,0	1/1:0,6:6:18:189,18,0	1/1:0,2:2:6:59,6,0	./.:.:.:.:.	1/1:0,3:3:9:95,9,0	1/1:0,2:2:6:64,6,0	1/1:0,7:7:21:226,21,0	1/1:0,1:1:3:31,3,0	1/1:0,4:4:12:128,12,0	1/1:0,1:1:3:32,3,0	1/1:0,3:3:9:93,9,0	1/1:0,2:2:6:63,6,0	1/1:0,2:2:6:61,6,0	1/1:0,4:4:9:108,9,0	0/0:4,0:4:12:0,12,121	1/1:0,1:1:3:35,3,0	1/1:0,2:2:6:63,6,0	1/1:0,6:6:15:173,15,0	1/1:0,6:6:18:189,18,0	1/1:0,4:4:12:123,12,0	./.:.:.:.:.	1/1:0,6:6:18:197,18,0	1/1:0,4:4:9:109,9,0	0/1:2,1:3:23:23,0,52	1/1:0,6:6:18:204,18,0	1/1:0,4:4:12:127,12,0	1/1:0,3:3:9:99,9,0	1/1:0,1:1:3:31,3,0	1/1:0,6:6:18:191,18,0	1/1:0,4:4:12:128,12,0	1/1:0,4:4:12:126,12,0	1/1:0,4:4:12:126,12,0	1/1:0,2:2:6:53,6,0	1/1:0,1:1:3:32,3,0	1/1:0,4:4:12:126,12,0	1/1:0,7:7:21:225,21,0	0/0:2,0:2:6:0,6,65	./.:.:.:.:.	1/1:0,2:2:6:63,6,0	0/1:3,1:4:21:21,0,83	1/1:0,2:2:6:55,6,0	1/1:0,4:4:12:130,12,0	1/1:0,5:5:12:139,12,0	./.:.:.:.:.	1/1:0,5:5:15:159,15,0	1/1:0,6:6:18:206,18,0	1/1:0,7:7:21:216,21,0	1/1:0,5:5:15:156,15,0	1/1:0,4:4:12:123,12,0	1/1:0,5:5:15:156,15,0	1/1:0,5:5:15:161,15,0	1/1:0,6:6:18:184,18,0	1/1:0,8:8:24:250,24,0	1/1:0,3:3:9:97,9,0	1/1:0,5:5:15:159,15,0	1/1:0,4:4:12:122,12,0	1/1:0,1:1:3:34,3,0	1/1:0,2:2:6:61,6,0	1/1:0,1:1:3:35,3,0	1/1:0,5:5:15:165,15,0	1/1:0,5:5:15:159,15,0	1/1:0,12:12:36:382,36,0	1/1:0,5:5:15:158,15,0	1/1:0,6:6:18:185,18,0	1/1:0,3:3:9:94,9,0	1/1:0,7:7:21:216,21,0	0/0:1,0:1:3:0,3,30	1/1:0,3:3:9:96,9,0	./.:.:.:.:.	0/0:6,0:6:15:0,15,167	0/0:4,0:4:6:0,6,89	0/0:2,0:2:3:0,3,45	1/1:0,3:3:6:71,6,0	1/1:0,6:6:9:134,9,0	0/0:2,0:2:6:0,6,62	0/0:17,0:17:51:0,51,569
chr0	154214685	.	T	C	22915.5	.	AC=218;AF=0.826;AN=264;BaseQRankSum=2.279;DP=928;Dels=0.00;FS=3.499;HaplotypeScore=0.1051;InbreedingCoeff=0.6182;MLEAC=222;MLEAF=0.841;MQ=60.16;MQ0=0;MQRankSum=-0.033;QD=29.42;ReadPosRankSum=0.393	GT:AD:DP:GQ:PL	1/1:0,66:66:99:2027,180,0	1/1:0,19:19:54:593,54,0	1/1:0,16:16:48:514,48,0	1/1:0,32:32:96:1014,96,0	1/1:0,22:22:63:675,63,0	1/1:0,7:7:18:209,18,0	0/0:22,0:22:60:0,60,639	1/1:0,3:3:9:102,9,0	0/1:2,1:3:24:24,0,55	1/1:0,17:17:45:506,45,0	1/1:0,1:1:3:33,3,0	0/0:11,0:11:33:0,33,343	1/1:0,12:12:33:365,33,0	0/1:2,1:3:25:25,0,61	1/1:0,12:12:36:386,36,0	1/1:0,24:24:69:735,69,0	1/1:0,18:18:54:572,54,0	1/1:0,3:3:9:96,9,0	1/1:0,4:4:12:121,12,0	0/0:1,0:1:3:0,3,31	1/1:0,1:1:3:33,3,0	1/1:0,17:17:45:501,45,0	1/1:0,20:20:57:625,57,0	1/1:0,11:11:30:336,30,0	1/1:0,4:4:12:135,12,0	1/1:0,25:25:72:772,72,0	1/1:0,10:10:27:284,27,0	1/1:0,2:2:6:68,6,0	1/1:0,5:5:15:165,15,0	1/1:0,16:16:45:473,45,0	1/1:0,7:7:21:239,21,0	1/1:0,2:2:6:70,6,0	1/1:0,25:25:75:786,75,0	1/1:0,7:7:21:221,21,0	1/1:0,14:14:42:449,42,0	0/0:1,0:1:3:0,3,34	1/1:0,20:20:57:617,57,0	1/1:0,4:4:12:131,12,0	1/1:0,5:5:15:165,15,0	1/1:0,2:2:6:64,6,0	1/1:0,3:3:6:69,6,0	1/1:0,9:9:27:275,27,0	1/1:0,14:14:36:405,36,0	0/0:21,0:21:57:0,57,618	1/1:0,16:16:48:511,48,0	0/1:13,4:17:65:65,0,325	1/1:0,4:4:12:131,12,0	0/0:5,0:5:15:0,15,162	1/1:0,3:3:9:95,9,0	0/0:6,0:6:15:0,15,161	0/0:2,0:2:6:0,6,63	1/1:0,3:3:9:94,9,0	1/1:0,5:5:15:159,15,0	1/1:0,4:4:12:124,12,0	1/1:0,1:1:3:31,3,0	1/1:0,4:4:12:131,12,0	0/0:6,0:6:15:0,15,165	0/0:5,0:5:15:0,15,160	0/0:2,0:2:6:0,6,61	0/0:5,0:5:15:0,15,153	1/1:0,4:4:12:118,12,0	1/1:0,2:2:3:45,3,0	1/1:0,5:5:12:141,12,0	1/1:0,2:2:6:65,6,0	0/0:7,0:7:21:0,21,223	1/1:0,4:4:12:128,12,0	1/1:0,4:4:9:108,9,0	1/1:0,3:3:9:95,9,0	1/1:0,7:7:21:223,21,0	1/1:0,3:3:9:96,9,0	./.:.:.:.:.	1/1:0,3:3:9:94,9,0	1/1:0,3:3:9:94,9,0	1/1:0,4:4:9:106,9,0	1/1:0,3:3:9:97,9,0	0/0:2,0:2:6:0,6,63	1/1:0,5:5:15:158,15,0	1/1:0,2:2:6:62,6,0	1/1:0,3:3:6:75,6,0	1/1:0,5:5:9:122,9,0	1/1:0,3:3:9:98,9,0	0/0:2,0:2:6:0,6,65	1/1:0,2:2:6:67,6,0	1/1:0,2:2:6:62,6,0	0/1:5,1:6:15:15,0,125	1/1:0,4:4:12:133,12,0	1/1:0,3:3:9:97,9,0	1/1:0,4:4:12:134,12,0	1/1:0,1:1:3:32,3,0	1/1:0,5:5:15:163,15,0	1/1:0,1:1:3:32,3,0	1/1:0,5:5:15:157,15,0	1/1:0,2:2:6:62,6,0	1/1:0,3:3:9:94,9,0	1/1:0,2:2:6:60,6,0	1/1:0,2:2:6:67,6,0	1/1:0,3:3:9:91,9,0	0/0:1,0:1:3:0,3,32	1/1:0,1:1:3:33,3,0	1/1:0,3:3:9:94,9,0	0/0:6,0:6:18:0,18,189	1/1:0,1:1:3:32,3,0	1/1:0,2:2:6:65,6,0	1/1:0,1:1:3:31,3,0	1/1:0,3:3:9:92,9,0	1/1:0,5:5:15:156,15,0	1/1:0,5:5:15:165,15,0	1/1:0,8:8:24:254,24,0	1/1:0,7:7:21:237,21,0	1/1:0,2:2:6:64,6,0	1/1:0,6:6:18:191,18,0	1/1:0,7:7:21:239,21,0	1/1:0,5:5:15:160,15,0	1/1:0,7:7:18:205,18,0	1/1:0,1:1:3:31,3,0	1/1:0,5:5:15:150,15,0	1/1:0,4:4:12:124,12,0	1/1:0,5:5:15:158,15,0	1/1:0,3:3:9:93,9,0	1/1:0,5:5:15:157,15,0	1/1:0,4:4:12:125,12,0	1/1:0,5:5:15:161,15,0	1/1:0,6:6:15:179,15,0	1/1:0,3:3:9:94,9,0	1/1:0,5:5:12:125,12,0	1/1:0,5:5:15:156,15,0	1/1:0,6:6:18:194,18,0	0/0:3,0:3:9:0,9,93	1/1:0,2:2:6:62,6,0	0/0:8,0:8:21:0,21,236	./.:.:.:.:.	./.:.:.:.:.	0/0:4,0:4:6:0,6,89	1/1:0,5:5:9:122,9,0	./.:.:.:.:.	./.:.:.:.:.	0/0:29,0:29:87:0,87,986
chr0	154214910	.	T	C	22320.2	.	AC=213;AF=0.845;AN=252;BaseQRankSum=3.220;DP=891;Dels=0.01;FS=6.349;HaplotypeScore=0.1588;InbreedingCoeff=0.5696;MLEAC=214;MLEAF=0.849;MQ=59.65;MQ0=0;MQRankSum=1.258;QD=29.41;ReadPosRankSum=-1.224	GT:AD:DP:GQ:PL	1/1:0,54:54:99:1726,162,0	1/1:0,24:25:66:730,66,0	1/1:0,10:10:30:308,30,0	1/1:0,36:36:99:1105,105,0	1/1:0,15:15:39:443,39,0	1/1:0,20:20:54:587,54,0	0/0:10,0:10:30:0,30,314	1/1:0,8:8:24:252,24,0	./.:.:.:.:.	1/1:0,16:16:48:501,48,0	1/1:0,3:3:9:93,9,0	0/0:10,0:10:30:0,30,303	1/1:0,17:17:51:534,51,0	./.:.:.:.:.	1/1:0,18:18:54:570,54,0	1/1:0,12:12:36:372,36,0	1/1:0,12:12:36:379,36,0	1/1:0,2:2:6:60,6,0	1/1:0,7:7:21:217,21,0	0/0:5,0:5:15:0,15,146	1/1:0,2:2:6:49,6,0	1/1:0,7:7:21:214,21,0	1/1:0,10:10:27:294,27,0	1/1:0,16:16:48:495,48,0	1/1:0,3:3:9:105,9,0	1/1:0,17:17:45:495,45,0	1/1:0,16:16:39:458,39,0	1/1:0,5:5:15:160,15,0	1/1:0,4:4:12:130,12,0	1/1:0,20:20:54:589,54,0	1/1:0,2:2:6:67,6,0	1/1:0,2:2:6:70,6,0	1/1:0,17:17:51:527,51,0	1/1:0,6:6:18:201,18,0	1/1:0,7:7:21:220,21,0	0/0:2,0:2:6:0,6,63	1/1:0,20:20:57:592,57,0	1/1:0,7:7:21:214,21,0	1/1:0,15:15:45:466,45,0	1/1:0,3:3:9:97,9,0	1/1:0,2:2:6:65,6,0	1/1:0,16:16:45:488,45,0	1/1:0,15:15:42:460,42,0	0/0:22,0:22:57:0,57,625	1/1:0,21:21:57:625,57,0	0/1:7,6:13:99:136,0,177	1/1:0,10:10:27:286,27,0	0/1:2,1:3:24:24,0,56	1/1:0,1:1:3:31,3,0	./.:.:.:.:.	./.:.:.:.:.	1/1:0,3:3:9:93,9,0	1/1:0,3:3:9:92,9,0	1/1:0,4:4:12:120,12,0	1/1:0,1:1:3:32,3,0	1/1:0,6:6:18:192,18,0	0/0:1,0:1:3:0,3,31	0/0:5,0:5:15:0,15,153	./.:.:.:.:.	0/0:10,0:10:30:0,30,310	1/1:0,2:2:6:63,6,0	1/1:0,2:2:6:63,6,0	1/1:0,7:7:21:221,21,0	1/1:0,3:3:9:94,9,0	0/0:5,0:5:15:0,15,155	1/1:0,1:1:3:32,3,0	1/1:0,2:2:6:61,6,0	1/1:0,11:11:33:333,33,0	1/1:0,2:2:6:62,6,0	1/1:0,1:1:3:32,3,0	1/1:0,4:4:12:118,12,0	1/1:0,3:3:9:94,9,0	1/1:0,1:1:3:32,3,0	1/1:0,5:5:15:151,15,0	1/1:0,2:2:6:63,6,0	0/0:6,0:6:18:0,18,187	1/1:0,1:1:3:32,3,0	1/1:0,3:3:6:75,6,0	1/1:0,3:3:9:99,9,0	1/1:0,3:3:9:94,9,0	1/1:0,2:2:6:63,6,0	0/0:7,0:7:18:0,18,197	1/1:0,5:5:15:159,15,0	1/1:0,2:2:6:65,6,0	0/1:3,1:4:20:20,0,81	1/1:0,2:2:6:64,6,0	1/1:0,4:4:12:124,12,0	1/1:0,6:6:18:193,18,0	1/1:0,5:5:15:153,15,0	1/1:0,6:6:18:187,18,0	1/1:0,1:1:3:31,3,0	1/1:0,2:2:6:61,6,0	0/1:2,1:3:24:24,0,52	./.:.:.:.:.	1/1:0,4:4:12:120,12,0	1/1:0,2:2:6:63,6,0	1/1:0,4:4:12:118,12,0	./.:.:.:.:.	./.:.:.:.:.	1/1:0,3:3:9:95,9,0	0/0:8,0:8:24:0,24,241	./.:.:.:.:.	1/1:0,1:1:3:32,3,0	1/1:0,5:5:15:158,15,0	1/1:0,4:4:12:120,12,0	1/1:0,4:4:9:108,9,0	1/1:0,4:4:12:126,12,0	1/1:0,8:8:24:252,24,0	1/1:0,8:8:24:263,24,0	1/1:0,2:2:6:61,6,0	1/1:0,7:7:21:208,21,0	1/1:0,8:8:24:263,24,0	1/1:0,6:6:18:186,18,0	1/1:0,3:3:9:99,9,0	1/1:0,1:1:3:33,3,0	1/1:0,5:5:15:158,15,0	1/1:0,5:5:15:155,15,0	1/1:0,2:2:6:62,6,0	1/1:0,2:2:6:65,6,0	1/1:0,7:7:18:201,18,0	1/1:0,7:7:21:215,21,0	1/1:0,3:3:9:97,9,0	1/1:0,1:1:3:31,3,0	1/1:0,2:2:6:61,6,0	1/1:0,4:4:12:118,12,0	./.:.:.:.:.	1/1:0,3:3:9:89,9,0	0/1:1,1:2:25:25,0,26	1/1:0,6:6:18:184,18,0	0/0:3,0:3:9:0,9,94	./.:.:.:.:.	0/0:6,0:6:12:0,12,151	0/0:3,0:3:6:0,6,74	1/1:0,2:2:3:45,3,0	1/1:0,4:4:6:89,6,0	0/0:2,0:2:3:0,3,45	0/0:22,0:22:66:0,66,743
chr0	154215053	.	G	T	16568.2	.	AC=197;AF=0.807;AN=244;BaseQRankSum=-2.839;DP=695;Dels=0.00;FS=0.351;HaplotypeScore=0.0928;InbreedingCoeff=0.5764;MLEAC=201;MLEAF=0.824;MQ=59.76;MQ0=1;MQRankSum=0.676;QD=28.81;ReadPosRankSum=0.852	GT:AD:DP:GQ:PL	1/1:0,32:32:96:1010,96,0	1/1:0,22:22:63:663,63,0	1/1:0,15:15:45:467,45,0	1/1:0,31:31:90:933,90,0	1/1:0,9:9:27:267,27,0	1/1:0,6:6:18:181,18,0	0/0:6,0:6:15:0,15,171	1/1:0,4:4:12:122,12,0	0/0:3,0:3:9:0,9,96	1/1:0,12:12:33:361,33,0	1/1:0,1:1:3:31,3,0	0/0:11,0:11:33:0,33,350	1/1:0,14:14:39:417,39,0	./.:.:.:.:.	1/1:0,15:15:42:433,42,0	1/1:0,11:11:33:339,33,0	1/1:1,11:12:1:289,1,0	./.:.:.:.:.	1/1:0,2:2:6:67,6,0	0/0:4,0:4:9:0,9,105	./.:.:.:.:.	1/1:0,5:5:15:148,15,0	1/1:0,8:8:21:231,21,0	1/1:0,16:16:48:484,48,0	1/1:0,1:1:3:32,3,0	1/1:0,13:13:36:378,36,0	1/1:0,12:12:33:359,33,0	1/1:0,1:1:3:32,3,0	1/1:0,3:3:9:84,9,0	1/1:0,12:12:33:338,33,0	1/1:0,1:1:3:32,3,0	./.:.:.:.:.	1/1:0,9:9:27:280,27,0	1/1:0,2:2:6:63,6,0	1/1:0,15:15:42:445,42,0	0/0:4,0:4:12:0,12,132	1/1:0,16:16:48:506,48,0	1/1:0,9:9:27:281,27,0	1/1:0,12:12:36:363,36,0	1/1:0,3:3:9:94,9,0	./.:.:.:.:.	1/1:0,12:12:36:375,36,0	1/1:0,13:14:39:413,39,0	0/0:13,0:13:39:0,39,412	1/1:0,13:13:36:379,36,0	0/1:6,2:8:41:41,0,140	1/1:0,8:8:24:249,24,0	0/0:4,0:4:12:0,12,127	1/1:0,1:1:3:32,3,0	0/0:1,0:1:3:0,3,32	./.:.:.:.:.	1/1:0,1:1:3:30,3,0	1/1:0,2:2:6:61,6,0	1/1:0,4:4:9:110,9,0	1/1:0,4:4:12:120,12,0	./.:.:.:.:.	0/0:5,0:5:12:0,12,137	0/0:2,0:2:6:0,6,63	0/0:1,0:1:3:0,3,33	0/0:13,0:13:36:0,36,396	1/1:0,3:3:9:96,9,0	1/1:0,2:2:6:57,6,0	1/1:0,7:7:21:224,21,0	1/1:0,3:3:9:97,9,0	0/0:3,0:3:6:0,6,77	1/1:0,3:3:9:95,9,0	1/1:0,2:2:6:65,6,0	1/1:0,2:2:6:65,6,0	1/1:0,3:3:9:93,9,0	1/1:0,1:1:3:31,3,0	1/1:0,3:3:9:92,9,0	1/1:0,2:2:6:61,6,0	1/1:0,2:2:6:67,6,0	1/1:0,8:8:24:237,24,0	1/1:0,1:1:3:32,3,0	0/0:3,0:3:9:0,9,100	1/1:0,1:1:3:31,3,0	1/1:0,5:5:15:153,15,0	./.:.:.:.:.	1/1:0,3:3:9:92,9,0	1/1:0,2:2:6:64,6,0	0/0:2,0:2:6:0,6,65	1/1:0,4:4:12:124,12,0	1/1:0,3:3:9:93,9,0	0/0:3,0:3:9:0,9,101	1/1:0,1:1:3:32,3,0	1/1:0,5:5:15:153,15,0	1/1:0,1:1:3:32,3,0	1/1:0,5:5:15:154,15,0	1/1:0,6:6:18:184,18,0	./.:.:.:.:.	1/1:0,4:4:12:125,12,0	0/1:1,1:2:24:24,0,26	./.:.:.:.:.	1/1:0,2:2:6:64,6,0	1/1:0,3:3:9:95,9,0	1/1:0,2:2:6:63,6,0	0/0:3,0:3:9:0,9,96	1/1:0,4:4:12:117,12,0	1/1:0,5:5:15:149,15,0	0/0:4,0:4:12:0,12,123	1/1:0,1:1:3:30,3,0	./.:.:.:.:.	1/1:0,2:2:6:63,6,0	1/1:0,2:2:3:32,3,0	1/1:0,2:2:6:62,6,0	1/1:0,6:6:18:189,18,0	1/1:0,1:1:3:31,3,0	1/1:0,2:2:6:60,6,0	1/1:0,2:2:6:60,6,0	1/1:0,6:6:18:182,18,0	1/1:0,2:2:6:62,6,0	1/1:0,1:1:3:32,3,0	1/1:0,3:3:9:92,9,0	1/1:0,1:1:3:31,3,0	1/1:0,11:11:33:330,33,0	1/1:0,2:2:6:67,6,0	1/1:0,3:3:9:93,9,0	1/1:0,1:1:3:31,3,0	./.:.:.:.:.	1/1:0,4:4:12:122,12,0	1/1:0,4:4:12:120,12,0	1/1:0,2:2:6:62,6,0	1/1:0,4:4:12:121,12,0	1/1:0,3:3:9:96,9,0	1/1:0,4:4:9:105,9,0	1/1:0,3:3:9:91,9,0	0/1:4,1:5:16:16,0,117	1/1:0,5:5:15:158,15,0	./.:.:.:.:.	./.:.:.:.:.	0/0:2,0:2:3:0,3,45	0/0:5,0:5:9:0,9,108	1/1:0,2:2:3:45,3,0	./.:.:.:.:.	0/0:2,0:2:3:0,3,45	0/0:26,0:26:78:0,78,845
chr0	154215324	.	T	C	465.79	.	AC=11;AF=0.050;AN=220;DP=558;Dels=0.00;FS=9.452;HaplotypeScore=0.0258;InbreedingCoeff=0.2835;MLEAC=8;MLEAF=0.036;MQ=59.69;MQ0=1;QD=17.25	GT:AD:DP:GQ:PL	0/0:23,0:23:69:0,69,722	0/0:20,0:20:60:0,60,603	0/0:11,0:11:33:0,33,339	0/0:21,0:21:63:0,63,620	0/0:9,0:9:24:0,24,240	0/0:4,0:4:12:0,12,120	1/1:0,1:1:3:32,3,0	0/0:2,0:2:6:0,6,66	./.:.:.:.:.	0/0:12,0:12:36:0,36,354	0/0:1,0:1:3:0,3,32	0/0:12,0:12:36:0,36,369	0/0:8,0:8:24:0,24,249	1/1:0,1:1:3:30,3,0	0/0:19,0:19:57:0,57,575	0/0:9,0:9:27:0,27,263	0/0:11,0:11:33:0,33,326	./.:.:.:.:.	0/0:1,0:1:3:0,3,30	./.:.:.:.:.	0/0:1,0:1:3:0,3,32	0/0:3,0:3:9:0,9,93	0/0:4,0:4:12:0,12,121	0/0:8,0:8:24:0,24,244	./.:.:.:.:.	0/0:12,0:12:36:0,36,362	0/0:10,0:10:27:0,27,290	0/0:2,0:2:6:0,6,65	./.:.:.:.:.	0/0:7,0:7:21:0,21,212	./.:.:.:.:.	./.:.:.:.:.	./.:.:.:.:.	0/0:1,0:1:3:0,3,33	0/0:8,0:8:24:0,24,245	./.:.:.:.:.	0/0:11,0:11:33:0,33,332	0/0:4,0:4:12:0,12,118	0/0:1,0:1:3:0,3,34	0/0:1,0:1:3:0,3,34	0/0:2,0:2:6:0,6,65	0/0:6,0:6:18:0,18,184	0/0:12,0:12:33:0,33,350	0/0:12,0:12:36:0,36,367	0/0:10,0:10:30:0,30,304	0/0:2,0:2:6:0,6,61	0/0:5,0:5:15:0,15,152	0/0:4,0:4:12:0,12,128	0/0:1,0:1:3:0,3,31	0/0:3,0:3:9:0,9,89	0/0:3,0:3:9:0,9,90	./.:.:.:.:.	0/0:1,0:2:3:0,3,31	./.:.:.:.:.	0/0:2,0:2:6:0,6,63	./.:.:.:.:.	0/0:3,0:3:9:0,9,92	0/0:3,0:3:9:0,9,90	./.:.:.:.:.	0/0:3,0:3:9:0,9,92	0/0:1,0:1:3:0,3,31	0/0:3,0:3:9:0,9,89	0/0:10,0:10:30:0,30,303	0/0:7,0:7:21:0,21,207	1/1:0,7:7:21:219,21,0	0/0:5,0:5:15:0,15,151	0/0:3,0:3:9:0,9,89	0/0:3,0:3:9:0,9,93	./.:.:.:.:.	./.:.:.:.:.	0/0:2,0:2:6:0,6,59	0/0:4,0:4:12:0,12,117	./.:.:.:.:.	0/0:9,0:9:21:0,21,237	0/0:3,0:3:9:0,9,92	0/0:4,0:4:9:0,9,103	0/0:3,0:3:9:0,9,93	0/0:1,0:1:3:0,3,30	0/0:1,0:1:3:0,3,33	0/0:7,0:7:21:0,21,208	0/0:4,0:4:12:0,12,119	0/0:2,0:2:6:0,6,61	0/0:3,0:3:9:0,9,94	0/0:2,0:2:6:0,6,63	0/0:4,0:4:12:0,12,122	./.:.:.:.:.	0/0:10,0:10:30:0,30,296	./.:.:.:.:.	0/0:2,0:2:6:0,6,60	0/0:2,0:2:6:0,6,65	0/0:1,0:1:3:0,3,31	0/0:3,0:3:9:0,9,91	0/1:6,2:8:39:39,0,159	0/0:1,0:1:3:0,3,30	0/0:3,0:3:9:0,9,92	./.:.:.:.:.	0/0:1,0:1:3:0,3,32	1/1:0,7:7:21:217,21,0	0/0:2,0:2:6:0,6,61	./.:.:.:.:.	1/1:0,3:3:9:100,9,0	./.:.:.:.:.	0/0:2,0:2:6:0,6,63	0/0:2,0:2:6:0,6,63	0/0:3,0:3:9:0,9,92	0/0:4,0:4:12:0,12,120	0/0:2,0:2:6:0,6,64	0/0:4,0:4:12:0,12,121	./.:.:.:.:.	./.:.:.:.:.	0/0:1,0:1:3:0,3,29	./.:.:.:.:.	0/0:10,0:10:21:0,21,252	0/0:4,0:4:12:0,12,120	0/0:2,0:2:6:0,6,59	0/0:3,0:3:9:0,9,92	./.:.:.:.:.	0/0:5,0:5:15:0,15,148	0/0:3,0:3:9:0,9,90	0/0:1,0:1:3:0,3,31	0/0:3,0:3:9:0,9,90	0/0:4,0:4:12:0,12,124	0/0:2,0:2:6:0,6,61	0/0:6,0:6:18:0,18,181	0/0:3,0:3:9:0,9,89	0/0:2,0:2:6:0,6,62	0/0:2,0:2:6:0,6,60	0/0:3,0:3:9:0,9,86	0/0:7,0:7:21:0,21,213	0/0:6,0:6:9:0,9,134	0/0:2,0:2:3:0,3,45	0/0:2,0:2:6:0,6,62	./.:.:.:.:.	./.:.:.:.:.	0/0:2,0:2:6:0,6,62	0/0:4,0:4:6:0,6,89	0/0:20,0:20:60:0,60,677
chr0	154215405	.	C	T	1563.98	.	AC=29;AF=0.120;AN=242;BaseQRankSum=-2.711;DP=613;Dels=0.00;FS=1.638;HaplotypeScore=0.0720;InbreedingCoeff=0.4628;MLEAC=24;MLEAF=0.099;MQ=59.68;MQ0=0;MQRankSum=0.471;QD=24.44;ReadPosRankSum=-1.256	GT:AD:DP:GQ:PL	0/0:41,0:41:99:0,123,1347	0/0:23,0:23:63:0,63,693	0/0:8,0:8:24:0,24,255	1/1:0,19:19:54:563,54,0	0/0:4,0:4:12:0,12,123	0/0:6,0:6:18:0,18,192	0/0:6,0:6:15:0,15,170	0/0:2,0:2:6:0,6,67	0/0:1,0:1:3:0,3,32	1/1:0,8:8:24:235,24,0	./.:.:.:.:.	0/0:11,0:11:30:0,30,330	1/1:0,9:9:27:281,27,0	./.:.:.:.:.	0/0:19,0:19:57:0,57,589	0/0:10,0:10:30:0,30,323	0/0:16,0:16:48:0,48,507	./.:.:.:.:.	0/0:1,0:1:3:0,3,32	0/0:2,0:2:6:0,6,61	./.:.:.:.:.	0/0:10,0:10:24:0,24,279	0/0:10,0:10:30:0,30,323	0/0:13,0:13:39:0,39,410	0/0:2,0:2:6:0,6,69	0/0:11,0:11:33:0,33,349	0/0:8,0:8:24:0,24,252	0/0:2,0:2:6:0,6,65	0/0:1,0:1:3:0,3,36	0/0:9,0:9:21:0,21,247	0/0:1,0:1:3:0,3,35	0/0:1,0:1:3:0,3,33	0/1:2,3:5:49:80,0,49	0/0:2,0:2:6:0,6,65	0/0:9,0:9:27:0,27,279	0/0:3,0:3:9:0,9,96	0/0:15,0:15:45:0,45,472	0/0:4,0:4:12:0,12,129	0/0:8,0:8:24:0,24,263	./.:.:.:.:.	0/0:2,0:2:6:0,6,65	0/0:7,0:7:21:0,21,226	0/0:12,0:12:33:0,33,356	0/0:15,0:15:45:0,45,477	0/0:9,0:9:27:0,27,292	0/0:13,0:13:39:0,39,404	0/0:6,0:6:18:0,18,189	0/0:1,0:1:3:0,3,34	1/1:0,2:2:6:59,6,0	0/0:2,0:2:6:0,6,66	0/0:3,0:3:9:0,9,96	0/0:2,0:2:6:0,6,67	0/0:3,0:3:9:0,9,99	./.:.:.:.:.	0/0:3,0:3:9:0,9,96	0/0:1,0:1:3:0,3,32	0/0:5,0:5:12:0,12,137	0/0:6,0:6:15:0,15,158	0/0:2,0:2:6:0,6,61	0/0:2,0:2:6:0,6,64	0/0:4,0:4:12:0,12,117	0/0:1,0:1:3:0,3,31	0/0:9,0:9:27:0,27,287	1/1:0,3:3:9:93,9,0	./.:.:.:.:.	0/0:3,0:3:9:0,9,100	1/1:0,1:1:3:33,3,0	0/0:4,0:4:12:0,12,123	0/0:2,0:2:6:0,6,61	./.:.:.:.:.	0/0:1,0:1:3:0,3,32	0/0:3,0:3:9:0,9,84	0/0:4,0:4:12:0,12,124	0/0:6,0:6:15:0,15,173	0/0:1,0:1:3:0,3,30	0/0:4,0:4:12:0,12,130	0/0:1,0:1:3:0,3,33	./.:.:.:.:.	0/0:1,0:1:3:0,3,32	0/0:7,0:7:21:0,21,229	0/0:2,0:2:6:0,6,65	./.:.:.:.:.	0/0:3,0:3:9:0,9,94	./.:.:.:.:.	0/0:2,0:2:6:0,6,65	0/0:3,0:3:9:0,9,94	0/0:4,0:4:12:0,12,133	0/0:2,0:2:6:0,6,65	1/1:0,5:5:15:151,15,0	0/0:2,0:2:6:0,6,67	1/1:0,1:1:3:30,3,0	./.:.:.:.:.	0/0:3,0:3:9:0,9,98	0/0:3,0:3:9:0,9,100	1/1:0,1:1:3:32,3,0	1/1:0,4:4:12:118,12,0	0/0:4,0:4:12:0,12,132	./.:.:.:.:.	0/0:2,0:2:6:0,6,67	1/1:0,1:1:3:33,3,0	0/0:4,0:4:12:0,12,130	1/1:0,1:1:3:33,3,0	1/1:0,2:2:6:59,6,0	0/0:1,0:1:3:0,3,31	0/0:3,0:3:9:0,9,98	0/0:1,0:1:3:0,3,31	0/0:9,0:9:27:0,27,287	0/0:2,0:2:6:0,6,61	0/0:1,0:1:3:0,3,35	./.:.:.:.:.	0/0:7,0:7:18:0,18,202	0/0:1,0:1:3:0,3,36	0/0:2,0:2:6:0,6,61	1/1:0,2:2:6:57,6,0	0/0:3,0:3:9:0,9,92	0/0:2,0:2:6:0,6,62	0/0:1,0:1:3:0,3,30	0/0:1,0:1:3:0,3,31	0/0:3,0:3:9:0,9,95	0/0:3,0:3:9:0,9,95	0/0:4,0:4:12:0,12,118	0/0:1,0:1:3:0,3,31	0/0:2,0:2:6:0,6,61	0/0:2,0:2:6:0,6,63	0/0:1,0:1:3:0,3,32	0/0:6,0:6:18:0,18,192	0/0:2,0:2:6:0,6,61	0/0:5,0:5:15:0,15,164	0/0:1,0:1:3:0,3,31	0/0:4,0:4:6:0,6,89	0/0:2,0:2:3:0,3,45	./.:.:.:.:.	./.:.:.:.:.	0/0:2,0:2:6:0,6,62	0/0:5,0:6:12:0,12,139	0/0:1,0:1:3:0,3,31	0/0:31,0:31:93:0,93,1065
chr0	154215686	.	C	G	1548.54	.	AC=21;AF=0.080;AN=262;BaseQRankSum=-0.509;DP=1050;Dels=0.00;FS=0.000;HaplotypeScore=0.1766;InbreedingCoeff=0.5160;MLEAC=16;MLEAF=0.061;MQ=59.65;MQ0=0;MQRankSum=-0.333;QD=22.77;ReadPosRankSum=-0.737	GT:AD:DP:GQ:PL	0/0:66,0:66:99:0,198,2057	0/0:23,0:23:66:0,66,701	0/0:17,0:17:51:0,51,532	0/0:31,0:31:87:0,87,926	0/0:17,0:17:48:0,48,504	0/0:21,0:21:60:0,60,628	0/0:19,0:19:57:0,57,588	0/0:5,0:5:15:0,15,165	0/0:1,0:1:3:0,3,30	0/0:22,0:22:66:0,66,644	0/0:1,0:1:3:0,3,30	0/0:16,0:16:48:0,48,501	0/0:16,0:16:48:0,48,499	./.:.:.:.:.	0/0:20,0:20:60:0,60,614	0/0:25,0:25:66:0,66,707	0/0:10,0:10:30:0,30,311	0/0:1,0:1:3:0,3,31	0/0:15,0:15:42:0,42,449	0/0:9,0:9:27:0,27,269	0/0:4,0:4:12:0,12,125	1/1:0,17:17:48:505,48,0	0/0:21,0:21:60:0,60,628	1/1:0,16:16:48:500,48,0	0/0:2,0:2:6:0,6,63	0/0:20,0:20:51:0,51,556	0/0:23,0:23:57:0,57,629	0/0:6,0:6:18:0,18,191	0/0:3,0:3:9:0,9,96	0/0:24,0:24:60:0,60,644	0/0:6,0:6:18:0,18,190	0/0:6,0:6:18:0,18,182	0/0:16,0:16:45:0,45,466	0/0:3,0:3:9:0,9,94	0/0:19,0:19:48:0,48,545	0/0:6,0:6:18:0,18,189	0/0:24,0:24:63:0,63,690	0/0:17,0:17:48:0,48,506	0/0:13,0:13:36:0,36,381	0/0:2,0:2:6:0,6,65	0/0:2,0:2:6:0,6,61	0/0:19,0:19:57:0,57,597	0/0:16,0:16:42:0,42,460	0/0:20,0:20:54:0,54,585	0/0:18,0:18:48:0,48,528	0/0:20,0:20:57:0,57,586	0/0:4,0:4:12:0,12,122	0/0:5,0:5:15:0,15,162	./.:.:.:.:.	0/0:3,0:3:9:0,9,90	0/0:6,0:6:18:0,18,181	0/0:1,0:1:3:0,3,29	0/0:8,0:8:21:0,21,227	0/0:1,0:1:3:0,3,31	1/1:0,5:5:15:146,15,0	0/0:6,0:6:18:0,18,180	0/0:1,0:1:3:0,3,32	0/0:8,0:8:24:0,24,241	0/0:3,0:3:9:0,9,88	0/0:5,0:5:15:0,15,139	0/0:1,0:1:3:0,3,29	0/0:5,0:5:12:0,12,141	0/0:4,0:4:12:0,12,105	0/0:3,0:3:9:0,9,93	0/0:2,0:2:6:0,6,60	0/0:3,0:3:9:0,9,96	0/0:1,0:1:3:0,3,31	0/0:6,0:6:18:0,18,180	0/0:5,0:5:15:0,15,160	0/0:6,0:6:18:0,18,192	0/0:1,0:1:3:0,3,29	0/0:8,0:8:24:0,24,229	0/0:3,0:3:9:0,9,93	1/1:0,1:1:3:33,3,0	1/1:0,2:2:3:45,3,0	0/0:3,0:3:9:0,9,96	1/1:0,5:5:15:158,15,0	0/0:3,0:3:6:0,6,76	0/0:1,0:1:3:0,3,33	0/0:4,0:4:12:0,12,128	0/0:1,0:1:3:0,3,32	0/0:6,0:6:18:0,18,186	0/0:3,0:3:9:0,9,97	0/0:2,0:2:6:0,6,62	0/0:3,0:3:9:0,9,96	0/0:1,0:1:3:0,3,31	0/0:6,0:6:18:0,18,185	0/0:1,0:1:3:0,3,31	0/0:7,0:7:21:0,21,221	0/0:3,0:3:9:0,9,88	0/0:5,0:5:12:0,12,142	0/0:7,0:7:21:0,21,219	0/0:2,0:2:6:0,6,58	0/0:7,0:7:21:0,21,211	0/0:1,0:1:3:0,3,32	0/0:7,0:7:21:0,21,202	0/0:3,0:3:6:0,6,59	0/0:5,0:5:15:0,15,157	0/0:1,0:1:3:0,3,32	0/0:2,0:2:6:0,6,60	0/0:8,0:8:24:0,24,242	0/0:2,0:2:6:0,6,61	0/0:1,0:1:3:0,3,30	./.:.:.:.:.	./.:.:.:.:.	0/0:5,0:5:15:0,15,156	0/0:2,0:2:6:0,6,57	0/0:9,0:9:27:0,27,272	0/0:4,0:4:12:0,12,128	0/0:6,0:6:15:0,15,168	0/0:9,0:9:27:0,27,270	0/0:4,0:4:12:0,12,132	0/0:7,0:7:18:0,18,203	0/0:6,0:6:18:0,18,184	0/0:7,0:7:21:0,21,217	0/0:1,0:1:3:0,3,30	0/0:1,0:1:3:0,3,30	0/0:10,0:10:30:0,30,287	1/1:0,4:4:12:120,12,0	0/0:3,0:3:9:0,9,95	1/1:0,4:4:12:130,12,0	1/1:0,2:2:6:56,6,0	0/0:8,0:8:24:0,24,247	0/0:7,0:7:21:0,21,208	0/0:5,0:5:15:0,15,156	0/0:6,0:6:18:0,18,175	0/0:6,0:6:18:0,18,185	0/1:7,1:8:2:2,0,193	1/1:0,4:4:12:113,12,0	./.:.:.:.:.	0/0:2,0:2:3:0,3,45	./.:.:.:.:.	0/0:4,0:4:6:0,6,89	0/0:9,0:9:18:0,18,226	0/0:3,0:3:6:0,6,73	0/0:4,0:4:6:0,6,74	0/0:15,0:15:45:0,45,453
chr0	154215705	.	G	A	25128.4	.	AC=214;AF=0.817;AN=262;BaseQRankSum=-5.696;DP=1004;Dels=0.00;FS=3.926;HaplotypeScore=0.0446;InbreedingCoeff=0.6231;MLEAC=218;MLEAF=0.832;MQ=59.65;MQ0=0;MQRankSum=1.807;QD=28.85;ReadPosRankSum=1.123	GT:AD:DP:GQ:PL	1/1:0,76:76:99:2398,229,0	1/1:0,23:23:69:702,69,0	1/1:0,19:19:57:589,57,0	1/1:0,31:31:90:942,90,0	1/1:0,14:14:42:421,42,0	1/1:0,20:20:57:585,57,0	0/0:19,0:19:57:0,57,568	1/1:0,4:4:12:130,12,0	0/0:3,0:3:9:0,9,97	1/1:0,27:27:81:800,81,0	1/1:0,1:1:3:31,3,0	0/0:17,0:17:51:0,51,542	1/1:0,17:17:51:520,51,0	./.:.:.:.:.	1/1:0,17:17:51:520,51,0	1/1:0,21:21:60:616,60,0	1/1:0,11:11:33:326,33,0	1/1:0,1:1:3:31,3,0	1/1:0,18:18:51:532,51,0	0/0:10,0:10:30:0,30,303	1/1:0,3:3:9:95,9,0	1/1:0,18:18:51:529,51,0	1/1:0,18:18:54:549,54,0	1/1:0,15:15:45:463,45,0	1/1:0,2:2:6:63,6,0	1/1:0,15:15:45:462,45,0	1/1:0,18:18:51:527,51,0	1/1:0,5:5:15:165,15,0	1/1:0,1:1:3:34,3,0	1/1:0,27:27:75:796,75,0	1/1:0,5:5:15:156,15,0	1/1:0,4:4:12:128,12,0	1/1:0,14:14:42:418,42,0	1/1:0,6:6:18:193,18,0	1/1:0,16:16:45:445,45,0	0/0:5,0:5:15:0,15,162	1/1:0,25:25:69:734,69,0	1/1:0,23:23:66:671,66,0	1/1:0,11:11:30:327,30,0	1/1:0,1:1:3:35,3,0	1/1:0,2:2:6:67,6,0	1/1:0,16:16:48:482,48,0	1/1:0,15:15:42:439,42,0	0/0:17,0:17:51:0,51,533	1/1:0,20:20:57:591,57,0	0/1:6,8:14:99:193,0,134	1/1:0,3:3:9:93,9,0	0/0:2,0:2:6:0,6,67	./.:.:.:.:.	0/0:3,0:3:9:0,9,95	0/0:6,0:6:18:0,18,183	1/1:0,2:2:6:59,6,0	1/1:0,4:4:12:124,12,0	1/1:0,3:3:9:89,9,0	1/1:0,6:6:18:185,18,0	1/1:0,7:7:21:217,21,0	0/0:2,0:2:6:0,6,65	0/0:7,0:7:21:0,21,221	0/0:2,0:2:6:0,6,61	0/0:5,0:5:15:0,15,160	1/1:0,1:1:3:31,3,0	1/1:0,6:6:15:167,15,0	1/1:0,6:6:18:185,18,0	1/1:0,3:3:9:94,9,0	0/0:1,0:1:3:0,3,32	1/1:0,2:2:6:60,6,0	1/1:0,1:1:3:32,3,0	1/1:0,4:4:12:123,12,0	1/1:0,4:4:12:123,12,0	1/1:0,5:5:15:156,15,0	1/1:0,1:1:3:32,3,0	1/1:0,5:5:15:149,15,0	1/1:0,2:2:6:64,6,0	./.:.:.:.:.	1/1:0,2:2:3:45,3,0	0/0:1,0:1:3:0,3,32	1/1:0,2:2:6:61,6,0	1/1:0,1:1:3:32,3,0	1/1:0,1:1:3:31,3,0	1/1:0,5:5:15:151,15,0	1/1:0,3:3:9:94,9,0	0/0:5,0:5:15:0,15,149	1/1:0,3:3:9:93,9,0	1/1:0,3:3:9:91,9,0	0/0:2,0:2:6:0,6,57	1/1:0,1:1:3:30,3,0	1/1:0,8:8:24:239,24,0	1/1:0,1:1:3:30,3,0	1/1:0,8:8:24:255,24,0	1/1:0,4:4:12:120,12,0	1/1:0,5:5:12:136,12,0	1/1:0,6:6:18:184,18,0	0/1:1,1:2:26:26,0,26	1/1:0,5:5:15:157,15,0	1/1:0,1:1:3:32,3,0	1/1:0,5:5:15:154,15,0	1/1:0,4:4:12:127,12,0	0/0:4,0:4:12:0,12,125	1/1:0,3:3:9:92,9,0	1/1:0,3:3:9:93,9,0	0/1:6,1:7:12:12,0,171	1/1:0,1:1:3:29,3,0	1/1:0,1:1:3:31,3,0	1/1:0,1:1:3:30,3,0	1/1:0,1:1:3:31,3,0	1/1:0,4:4:12:119,12,0	1/1:0,2:2:6:51,6,0	1/1:0,10:10:30:296,30,0	1/1:0,3:3:9:97,9,0	1/1:0,4:4:12:118,12,0	1/1:0,7:7:21:214,21,0	1/1:0,3:3:9:98,9,0	1/1:0,7:7:21:209,21,0	1/1:0,5:5:15:151,15,0	1/1:0,5:5:15:162,15,0	1/1:0,2:2:6:59,6,0	./.:.:.:.:.	1/1:0,10:10:30:297,30,0	1/1:0,7:7:18:195,18,0	1/1:0,3:3:9:83,9,0	1/1:0,7:7:18:198,18,0	1/1:0,2:2:6:62,6,0	1/1:0,6:6:18:193,18,0	1/1:0,4:4:12:126,12,0	1/1:0,5:5:15:153,15,0	1/1:0,6:6:18:175,18,0	1/1:0,5:5:15:149,15,0	0/1:7,1:8:4:4,0,198	1/1:0,2:2:6:61,6,0	./.:.:.:.:.	0/0:4,0:4:6:0,6,89	./.:.:.:.:.	0/0:4,0:4:6:0,6,89	1/1:0,6:6:15:169,15,0	1/1:0,2:2:3:45,3,0	0/0:3,0:3:6:0,6,76	0/0:11,0:11:33:0,33,364
chr0	154215792	.	A	G	25470.4	.	AC=209;AF=0.798;AN=262;BaseQRankSum=5.996;DP=1038;Dels=0.00;FS=0.280;HaplotypeScore=0.1694;InbreedingCoeff=0.6520;MLEAC=212;MLEAF=0.809;MQ=59.58;MQ0=0;MQRankSum=-0.285;QD=29.72;ReadPosRankSum=-1.322	GT:AD:DP:GQ:PL	1/1:0,95:95:99:3051,286,0	1/1:0,10:10:30:325,30,0	1/1:0,14:14:39:436,39,0	1/1:0,37:37:99:1167,111,0	1/1:0,11:11:33:348,33,0	1/1:0,10:10:30:320,30,0	0/0:15,0:15:45:0,45,458	1/1:0,4:4:12:133,12,0	0/0:1,0:1:3:0,3,30	1/1:0,15:15:45:483,45,0	1/1:0,2:2:6:64,6,0	0/0:15,0:15:42:0,42,438	1/1:0,17:17:51:544,51,0	./.:.:.:.:.	1/1:0,19:19:57:589,57,0	1/1:0,25:25:75:789,75,0	1/1:0,12:12:36:376,36,0	1/1:0,3:3:9:95,9,0	1/1:0,14:14:36:403,36,0	0/0:18,0:18:54:0,54,533	1/1:0,2:2:6:65,6,0	1/1:0,18:18:54:593,54,0	1/1:0,17:17:51:547,51,0	1/1:0,19:19:57:604,57,0	1/1:0,2:2:6:65,6,0	1/1:0,13:13:36:387,36,0	1/1:0,11:11:33:344,33,0	1/1:0,7:7:21:232,21,0	1/1:0,3:3:9:99,9,0	1/1:0,27:27:81:852,81,0	1/1:0,5:5:15:161,15,0	1/1:0,5:5:15:165,15,0	1/1:0,21:21:63:671,63,0	0/1:1,2:3:20:58,0,20	1/1:0,14:14:42:437,42,0	0/1:8,1:9:5:5,0,222	1/1:0,24:24:69:759,69,0	1/1:0,15:15:45:481,45,0	1/1:0,14:14:42:449,42,0	0/1:1,5:6:15:138,0,15	1/1:0,6:6:18:200,18,0	1/1:0,16:16:48:508,48,0	1/1:0,13:13:36:397,36,0	0/0:25,0:25:72:0,72,773	1/1:0,17:17:48:524,48,0	0/1:17,11:28:99:266,0,428	1/1:0,6:6:18:193,18,0	0/0:4,1:5:12:0,12,132	1/1:0,2:2:6:64,6,0	0/0:5,0:5:12:0,12,140	0/0:3,0:3:9:0,9,93	1/1:0,1:1:3:33,3,0	1/1:0,4:4:12:132,12,0	./.:.:.:.:.	1/1:0,2:2:6:65,6,0	1/1:0,4:4:12:123,12,0	0/0:6,0:6:15:0,15,167	0/0:8,0:8:24:0,24,245	0/0:1,0:1:3:0,3,33	0/0:7,0:7:18:0,18,199	1/1:0,4:4:12:133,12,0	1/1:0,3:3:9:96,9,0	1/1:0,9:9:24:269,24,0	1/1:0,4:4:9:107,9,0	0/0:4,0:4:12:0,12,120	1/1:0,5:5:15:161,15,0	1/1:0,2:2:6:63,6,0	1/1:0,2:2:6:65,6,0	1/1:0,7:7:21:225,21,0	1/1:0,4:4:12:124,12,0	1/1:0,5:5:12:138,12,0	1/1:0,5:5:15:161,15,0	1/1:0,5:5:15:155,15,0	1/1:0,3:3:9:95,9,0	./.:.:.:.:.	0/0:5,0:5:12:0,12,138	./.:.:.:.:.	1/1:0,2:2:6:65,6,0	./.:.:.:.:.	1/1:0,11:11:33:339,33,0	1/1:0,3:3:9:98,9,0	0/0:8,0:8:18:0,18,211	1/1:0,4:4:12:134,12,0	1/1:0,3:3:9:95,9,0	0/0:8,0:8:24:0,24,247	1/1:0,4:4:12:134,12,0	1/1:0,6:6:18:189,18,0	1/1:0,4:4:12:129,12,0	1/1:0,8:8:21:232,21,0	1/1:0,4:4:12:128,12,0	1/1:0,4:4:12:118,12,0	1/1:0,3:3:9:94,9,0	1/1:0,1:1:3:30,3,0	./.:.:.:.:.	1/1:0,2:2:6:63,6,0	1/1:0,1:1:3:32,3,0	1/1:0,4:4:12:115,12,0	0/0:3,0:3:9:0,9,92	1/1:0,1:1:3:32,3,0	1/1:0,3:3:9:93,9,0	0/0:5,0:5:15:0,15,156	1/1:0,2:2:6:67,6,0	1/1:0,4:4:12:124,12,0	1/1:0,1:1:3:31,3,0	1/1:0,1:1:3:28,3,0	1/1:0,2:2:6:64,6,0	1/1:0,5:5:15:164,15,0	1/1:0,6:6:18:189,18,0	1/1:0,1:1:3:34,3,0	1/1:0,6:6:18:183,18,0	1/1:0,5:5:15:162,15,0	1/1:0,1:1:3:35,3,0	1/1:0,6:6:18:186,18,0	1/1:0,6:6:18:187,18,0	1/1:0,7:7:21:225,21,0	1/1:0,1:1:3:33,3,0	1/1:0,5:5:15:159,15,0	1/1:0,6:6:18:185,18,0	1/1:0,5:5:15:158,15,0	1/1:0,2:2:6:63,6,0	1/1:0,4:4:12:122,12,0	1/1:0,6:6:18:186,18,0	1/1:0,5:5:15:161,15,0	1/1:0,2:2:6:67,6,0	1/1:0,2:2:6:59,6,0	1/1:0,2:2:6:65,6,0	1/1:0,2:2:6:62,6,0	0/1:2,2:4:51:51,0,51	1/1:0,2:2:6:61,6,0	0/0:2,0:2:3:0,3,45	0/0:4,0:4:6:0,6,89	0/0:2,0:2:3:0,3,45	0/0:4,0:4:6:0,6,89	1/1:0,4:4:9:107,9,0	1/1:0,4:4:6:89,6,0	0/0:8,0:8:18:0,18,210	0/0:19,0:19:57:0,57,635
chr0	154215877	.	T	C	26545.2	.	AC=213;AF=0.795;AN=268;BaseQRankSum=-0.718;DP=1103;Dels=0.00;FS=5.132;HaplotypeScore=0.1828;InbreedingCoeff=0.6732;MLEAC=217;MLEAF=0.810;MQ=59.69;MQ0=0;MQRankSum=-0.460;QD=28.60;ReadPosRankSum=-0.363	GT:AD:DP:GQ:PL	1/1:0,91:91:99:2775,274,0	1/1:0,15:15:45:450,45,0	1/1:0,26:26:69:765,69,0	1/1:0,42:42:99:1258,126,0	1/1:0,10:10:30:300,30,0	1/1:0,17:17:48:495,48,0	0/0:18,0:18:51:0,51,523	1/1:0,5:5:15:158,15,0	0/0:3,0:3:9:0,9,97	1/1:0,13:13:36:382,36,0	0/1:1,2:3:23:52,0,23	0/0:20,0:20:60:0,60,621	1/1:0,12:12:36:357,36,0	0/0:2,0:2:6:0,6,64	1/1:0,17:17:51:499,51,0	1/1:0,25:25:72:751,72,0	1/1:0,17:17:51:504,51,0	0/1:1,4:5:16:115,0,16	1/1:0,9:9:27:268,27,0	0/0:9,0:9:27:0,27,261	1/1:0,2:2:6:59,6,0	1/1:0,21:21:63:634,63,0	1/1:0,15:15:45:460,45,0	1/1:0,25:25:72:756,72,0	1/1:0,3:3:9:90,9,0	1/1:0,18:18:54:541,54,0	1/1:0,23:23:69:696,69,0	1/1:0,2:2:6:64,6,0	1/1:0,5:5:15:159,15,0	1/1:0,23:23:69:680,69,0	1/1:0,11:11:33:353,33,0	1/1:0,6:6:18:186,18,0	1/1:0,20:20:60:588,60,0	1/1:0,4:4:12:127,12,0	1/1:0,13:13:39:401,39,0	0/1:2,1:3:19:19,0,50	1/1:0,24:24:66:674,66,0	1/1:0,16:16:48:476,48,0	1/1:0,10:10:30:307,30,0	1/1:0,2:2:6:63,6,0	1/1:0,6:6:18:192,18,0	1/1:0,14:14:42:427,42,0	1/1:0,23:23:69:709,69,0	0/0:18,0:18:54:0,54,562	1/1:0,18:18:51:514,51,0	0/1:16,6:22:99:124,0,383	1/1:0,4:4:12:118,12,0	0/0:5,0:5:15:0,15,154	1/1:0,2:2:6:62,6,0	0/0:4,0:4:12:0,12,120	0/0:1,0:1:3:0,3,32	1/1:0,2:2:6:57,6,0	1/1:0,5:5:15:150,15,0	1/1:0,2:2:6:61,6,0	1/1:0,7:7:21:212,21,0	1/1:0,11:11:33:341,33,0	0/0:6,0:6:18:0,18,185	0/0:4,0:4:12:0,12,118	0/0:2,0:2:6:0,6,57	0/0:4,0:4:12:0,12,121	1/1:0,3:3:9:94,9,0	1/1:0,5:5:15:151,15,0	1/1:0,8:8:24:222,24,0	1/1:0,4:4:12:122,12,0	0/0:5,0:5:15:0,15,155	1/1:0,3:3:9:88,9,0	1/1:0,5:5:15:150,15,0	1/1:0,5:5:15:153,15,0	1/1:0,7:7:21:215,21,0	./.:.:.:.:.	1/1:0,4:4:9:106,9,0	1/1:0,3:3:9:92,9,0	1/1:0,2:2:6:60,6,0	1/1:0,3:3:9:91,9,0	1/1:0,2:2:6:64,6,0	0/0:5,0:5:12:0,12,135	1/1:0,2:2:6:61,6,0	1/1:0,3:3:9:91,9,0	1/1:0,1:1:3:31,3,0	1/1:0,3:3:9:89,9,0	1/1:0,2:2:6:61,6,0	0/0:2,0:2:6:0,6,61	1/1:0,4:4:12:124,12,0	1/1:0,3:3:9:94,9,0	0/0:7,0:7:21:0,21,212	1/1:0,5:5:15:151,15,0	1/1:0,4:4:12:123,12,0	1/1:0,6:6:18:178,18,0	1/1:0,6:6:18:184,18,0	1/1:0,1:1:3:34,3,0	1/1:0,6:6:15:171,15,0	1/1:0,6:6:18:186,18,0	0/1:3,3:6:72:78,0,72	1/1:0,1:1:3:31,3,0	1/1:0,3:3:6:75,6,0	1/1:0,6:6:18:181,18,0	1/1:0,3:3:9:97,9,0	0/0:3,0:3:9:0,9,93	1/1:0,2:2:6:59,6,0	1/1:0,4:4:12:118,12,0	0/0:5,0:5:15:0,15,159	1/1:0,4:4:12:122,12,0	1/1:0,1:1:3:31,3,0	1/1:0,1:1:3:30,3,0	1/1:0,3:3:6:75,6,0	1/1:0,7:7:21:213,21,0	1/1:0,5:5:15:162,15,0	1/1:0,8:8:24:244,24,0	1/1:0,2:2:6:64,6,0	1/1:0,5:5:15:151,15,0	1/1:0,9:9:27:266,27,0	1/1:0,2:2:6:64,6,0	1/1:0,6:6:18:176,18,0	1/1:0,5:5:15:150,15,0	1/1:0,5:5:15:152,15,0	1/1:0,1:1:3:32,3,0	1/1:0,2:2:6:59,6,0	1/1:0,9:9:27:272,27,0	1/1:0,2:2:6:58,6,0	1/1:0,2:2:6:67,6,0	1/1:0,8:8:24:237,24,0	1/1:0,5:5:15:155,15,0	1/1:0,8:8:24:246,24,0	1/1:0,7:7:21:213,21,0	1/1:0,4:4:12:129,12,0	1/1:0,3:3:9:89,9,0	1/1:0,1:1:3:32,3,0	0/0:7,0:7:21:0,21,217	1/1:0,2:2:6:59,6,0	0/0:4,0:4:9:0,9,108	./.:.:.:.:.	0/0:4,0:4:6:0,6,89	0/0:4,0:4:6:0,6,89	1/1:0,11:11:18:254,18,0	./.:.:.:.:.	0/0:6,0:6:15:0,15,164	0/0:27,0:27:81:0,81,890
chr0	154216356	.	A	G	26369.7	.	AC=207;AF=0.790;AN=262;BaseQRankSum=1.457;DP=1062;Dels=0.00;FS=0.000;HaplotypeScore=0.1030;InbreedingCoeff=0.7112;MLEAC=213;MLEAF=0.813;MQ=59.50;MQ0=0;MQRankSum=1.032;QD=29.80;ReadPosRankSum=-2.442	GT:AD:DP:GQ:PL	1/1:0,67:67:99:2145,199,0	1/1:0,15:15:45:465,45,0	1/1:0,15:15:42:446,42,0	1/1:0,22:22:66:682,66,0	1/1:0,11:11:33:347,33,0	1/1:0,22:22:66:692,66,0	0/0:21,0:21:63:0,63,631	1/1:0,4:4:12:131,12,0	0/0:1,0:1:3:0,3,34	1/1:0,28:28:84:876,84,0	1/1:0,5:5:15:162,15,0	0/0:16,0:16:48:0,48,488	1/1:0,13:13:36:397,36,0	0/0:3,0:3:9:0,9,93	1/1:0,19:19:57:601,57,0	1/1:0,16:16:45:498,45,0	1/1:0,23:23:69:734,69,0	1/1:0,5:5:15:162,15,0	1/1:0,10:10:30:307,30,0	0/0:17,0:17:51:0,51,514	1/1:0,3:3:9:95,9,0	1/1:0,23:23:69:724,69,0	1/1:0,16:16:48:509,48,0	1/1:0,28:28:81:841,81,0	1/1:0,2:2:6:67,6,0	1/1:0,24:24:72:762,72,0	1/1:0,17:17:51:537,51,0	1/1:0,4:4:12:130,12,0	1/1:0,6:6:18:193,18,0	1/1:0,27:27:78:822,78,0	1/1:0,2:2:6:64,6,0	1/1:0,3:3:9:94,9,0	1/1:0,23:23:57:632,57,0	1/1:0,2:2:6:69,6,0	1/1:0,12:12:36:381,36,0	0/0:3,0:3:9:0,9,92	1/1:0,18:18:54:565,54,0	1/1:0,14:14:42:440,42,0	1/1:0,10:10:30:315,30,0	0/1:1,3:4:21:84,0,21	1/1:0,8:8:24:265,24,0	1/1:0,13:13:39:423,39,0	1/1:0,16:16:45:468,45,0	0/0:27,0:27:78:0,78,839	1/1:0,10:10:30:318,30,0	0/1:10,7:17:99:170,0,250	1/1:0,11:11:33:347,33,0	0/0:5,0:5:15:0,15,150	1/1:0,1:1:3:32,3,0	0/0:12,0:12:30:0,30,347	0/0:3,0:3:9:0,9,90	1/1:0,6:6:18:185,18,0	1/1:0,7:7:21:227,21,0	1/1:0,2:2:6:64,6,0	1/1:0,11:11:24:268,24,0	1/1:0,3:3:9:94,9,0	0/0:4,0:4:12:0,12,126	0/0:3,0:3:9:0,9,93	0/0:1,0:1:3:0,3,32	0/0:4,0:4:12:0,12,122	1/1:0,9:9:27:276,27,0	1/1:0,2:2:6:56,6,0	1/1:0,9:9:21:248,21,0	1/1:0,5:5:15:163,15,0	0/0:5,0:5:15:0,15,153	1/1:0,6:6:18:190,18,0	1/1:0,2:2:6:63,6,0	1/1:0,3:3:9:95,9,0	1/1:0,4:4:12:130,12,0	1/1:0,6:6:18:189,18,0	1/1:0,2:2:6:63,6,0	1/1:0,3:3:9:92,9,0	1/1:0,3:3:9:97,9,0	1/1:0,3:3:9:97,9,0	1/1:0,4:4:12:126,12,0	0/0:1,0:1:3:0,3,33	1/1:0,4:4:12:129,12,0	1/1:0,5:5:15:157,15,0	1/1:0,1:1:3:32,3,0	1/1:0,6:6:15:154,15,0	1/1:0,3:3:9:97,9,0	0/0:3,0:3:9:0,9,86	1/1:0,4:4:12:132,12,0	1/1:0,6:6:18:198,18,0	0/0:3,0:3:9:0,9,90	1/1:0,6:6:18:201,18,0	1/1:0,2:2:6:59,6,0	1/1:0,11:11:33:341,33,0	1/1:0,2:2:6:63,6,0	1/1:0,6:6:18:186,18,0	1/1:0,2:2:6:65,6,0	1/1:0,4:4:12:125,12,0	0/1:3,2:5:20:20,0,77	./.:.:.:.:.	1/1:0,1:1:3:32,3,0	1/1:0,2:2:6:63,6,0	1/1:0,10:10:30:306,30,0	0/0:2,0:2:6:0,6,64	./.:.:.:.:.	1/1:0,4:4:12:120,12,0	0/0:6,0:6:18:0,18,192	1/1:0,6:6:18:187,18,0	1/1:0,5:5:15:159,15,0	1/1:0,3:3:9:96,9,0	./.:.:.:.:.	1/1:0,1:1:3:29,3,0	1/1:0,5:5:15:162,15,0	1/1:0,7:7:21:221,21,0	1/1:0,1:1:3:35,3,0	1/1:0,15:15:45:462,45,0	1/1:0,7:7:21:220,21,0	1/1:0,1:1:3:35,3,0	1/1:0,5:5:15:165,15,0	1/1:0,5:5:15:157,15,0	1/1:0,2:2:6:61,6,0	1/1:0,4:4:12:121,12,0	1/1:0,5:5:15:155,15,0	1/1:0,8:8:18:196,18,0	./.:.:.:.:.	./.:.:.:.:.	1/1:0,4:4:12:127,12,0	1/1:0,4:4:12:124,12,0	1/1:0,7:7:21:223,21,0	1/1:0,2:2:6:63,6,0	1/1:0,4:4:12:121,12,0	1/1:0,5:5:15:158,15,0	1/1:0,1:1:3:32,3,0	0/0:2,0:2:6:0,6,61	1/1:0,2:2:6:62,6,0	0/0:5,0:5:9:0,9,120	0/0:2,0:2:6:0,6,62	./.:.:.:.:.	0/0:5,0:5:12:0,12,136	1/1:0,10:10:21:259,21,0	1/1:0,2:2:3:45,3,0	0/0:9,0:9:21:0,21,242	0/0:14,0:14:42:0,42,480
chr0	154216823	.	A	G	3918.87	.	AC=31;AF=0.119;AN=260;BaseQRankSum=5.018;DP=1033;Dels=0.00;FS=2.832;HaplotypeScore=0.1470;InbreedingCoeff=0.5877;MLEAC=27;MLEAF=0.104;MQ=59.53;MQ0=0;MQRankSum=1.952;QD=25.95;ReadPosRankSum=0.324	GT:AD:DP:GQ:PL	0/0:68,0:68:99:0,204,2108	0/0:27,0:27:81:0,81,814	0/0:15,0:15:45:0,45,467	1/1:0,47:47:99:1503,141,0	0/0:9,0:9:24:0,24,250	0/0:22,0:22:63:0,63,633	0/0:22,0:22:66:0,66,639	0/0:1,0:1:3:0,3,32	0/0:4,0:4:12:0,12,126	1/1:0,22:22:66:716,66,0	0/0:5,0:5:15:0,15,162	0/0:15,0:15:45:0,45,460	1/1:0,8:8:24:259,24,0	./.:.:.:.:.	0/0:23,0:23:69:0,69,692	0/0:21,0:21:54:0,54,549	0/0:13,0:13:36:0,36,374	0/0:3,0:3:9:0,9,95	0/0:11,0:11:33:0,33,334	0/0:19,0:19:57:0,57,558	0/0:4,0:4:12:0,12,127	0/0:13,0:13:39:0,39,372	0/0:8,0:8:24:0,24,240	0/0:19,0:19:57:0,57,581	0/0:1,0:1:3:0,3,32	0/0:24,0:24:69:0,69,712	0/0:11,0:11:33:0,33,332	0/0:2,0:2:6:0,6,63	0/0:3,0:3:9:0,9,97	0/0:33,0:33:99:0,99,961	0/0:7,0:7:21:0,21,229	0/0:4,0:4:12:0,12,128	0/1:10,14:24:99:360,0,226	0/0:1,0:1:3:0,3,22	0/0:20,0:20:57:0,57,596	./.:.:.:.:.	0/0:12,0:12:33:0,33,352	0/0:17,0:17:51:0,51,498	0/0:11,0:11:33:0,33,332	0/0:1,0:1:3:0,3,32	0/0:3,0:3:9:0,9,96	0/0:16,0:16:45:0,45,472	0/0:25,0:25:66:0,66,702	0/0:15,0:15:42:0,42,441	0/0:15,0:15:42:0,42,448	0/0:25,0:25:57:0,57,665	0/0:11,0:11:30:0,30,315	0/0:3,0:3:9:0,9,104	1/1:0,2:2:6:63,6,0	0/0:2,0:2:6:0,6,64	./.:.:.:.:.	0/0:3,0:3:9:0,9,94	0/0:6,0:6:18:0,18,180	1/1:0,3:3:9:95,9,0	0/0:2,0:2:6:0,6,62	0/0:6,0:6:18:0,18,189	0/0:4,0:4:12:0,12,130	0/0:6,0:6:18:0,18,186	0/0:2,0:2:6:0,6,61	0/0:5,0:5:15:0,15,158	0/0:2,0:2:6:0,6,60	0/0:1,0:1:3:0,3,29	0/0:5,0:5:12:0,12,136	1/1:0,4:4:12:133,12,0	0/0:7,0:7:21:0,21,212	0/0:2,0:2:6:0,6,61	1/1:0,5:5:15:157,15,0	0/0:2,0:2:6:0,6,63	0/0:4,0:4:12:0,12,129	0/0:2,0:2:6:0,6,61	0/0:2,0:2:6:0,6,63	0/0:3,0:3:9:0,9,97	0/0:3,0:3:9:0,9,92	0/0:6,0:6:18:0,18,184	0/0:7,0:7:18:0,18,200	0/0:3,0:3:9:0,9,95	0/0:6,0:6:18:0,18,182	0/0:1,0:1:3:0,3,32	0/0:2,0:2:6:0,6,61	0/0:1,0:1:3:0,3,32	0/0:4,0:4:12:0,12,125	0/0:4,0:4:9:0,9,106	0/0:4,0:4:12:0,12,126	0/0:7,0:7:21:0,21,213	0/0:3,0:3:9:0,9,92	0/0:2,0:2:6:0,6,63	0/0:3,0:3:9:0,9,90	0/0:5,0:5:15:0,15,155	1/1:0,8:8:24:258,24,0	0/0:2,0:2:6:0,6,64	1/1:0,4:4:12:130,12,0	./.:.:.:.:.	0/0:1,0:1:3:0,3,31	./.:.:.:.:.	1/1:0,4:4:12:126,12,0	0/1:1,4:5:18:105,0,18	0/1:3,1:4:21:21,0,71	0/0:5,0:5:15:0,15,155	0/0:2,0:2:6:0,6,61	1/1:0,3:3:9:94,9,0	0/0:5,0:5:15:0,15,158	1/1:0,2:2:6:63,6,0	1/1:0,4:4:12:128,12,0	0/0:3,0:3:6:0,6,76	0/0:4,0:4:12:0,12,122	0/0:2,0:2:6:0,6,62	0/0:3,0:3:9:0,9,96	0/0:8,0:8:21:0,21,223	0/0:4,0:4:12:0,12,129	0/0:5,0:5:15:0,15,150	0/0:5,0:5:15:0,15,153	0/0:4,0:4:12:0,12,129	0/0:9,0:9:21:0,21,244	1/1:0,2:2:6:64,6,0	0/0:4,0:4:12:0,12,121	0/0:3,0:3:9:0,9,93	0/0:6,0:6:18:0,18,183	0/0:3,0:3:9:0,9,90	0/0:5,0:5:15:0,15,150	0/0:4,0:4:12:0,12,124	0/0:4,0:4:6:0,6,63	0/0:5,0:5:15:0,15,156	0/0:7,0:7:21:0,21,215	0/0:6,0:6:18:0,18,191	0/0:3,0:3:9:0,9,95	0/0:3,0:3:9:0,9,92	0/0:7,0:7:18:0,18,198	0/0:3,0:3:9:0,9,89	0/0:5,0:5:15:0,15,155	0/0:3,0:3:9:0,9,95	./.:.:.:.:.	0/0:6,0:6:12:0,12,137	0/0:2,0:2:6:0,6,61	0/0:9,0:9:15:0,15,175	0/0:2,0:2:3:0,3,30	./.:.:.:.:.	0/0:20,0:20:60:0,60,663
chr0	154216994	.	G	A	3819.64	.	AC=38;AF=0.143;AN=266;BaseQRankSum=0.639;DP=1206;Dels=0.00;FS=0.338;HaplotypeScore=0.1695;InbreedingCoeff=0.6494;MLEAC=34;MLEAF=0.128;MQ=59.74;MQ0=0;MQRankSum=-0.976;QD=25.13;ReadPosRankSum=-0.638	GT:AD:DP:GQ:PL	0/0:101,0:101:99:0,304,3129	0/0:30,0:30:90:0,90,894	1/1:0,21:21:63:634,63,0	0/0:55,0:55:99:0,165,1632	0/0:15,0:15:45:0,45,459	1/1:0,15:15:45:462,45,0	0/0:17,0:17:48:0,48,491	0/0:4,0:4:12:0,12,122	0/0:4,0:4:12:0,12,125	0/0:29,0:29:87:0,87,906	0/0:8,0:8:24:0,24,248	0/0:23,0:23:69:0,69,713	0/0:28,0:28:84:0,84,876	0/1:1,1:2:24:28,0,24	0/0:11,0:11:33:0,33,336	0/0:32,0:32:84:0,84,905	0/0:29,0:29:87:0,87,879	0/1:3,1:4:22:22,0,85	0/0:10,0:10:27:0,27,289	0/0:14,0:14:42:0,42,427	1/1:0,9:9:27:284,27,0	0/0:23,0:23:66:0,66,699	1/1:0,9:9:27:266,27,0	0/0:22,0:22:66:0,66,671	0/0:4,0:4:12:0,12,128	0/0:21,0:21:60:0,60,620	0/0:19,0:19:51:0,51,540	0/0:6,0:6:18:0,18,193	0/1:4,1:5:16:16,0,110	0/0:28,0:29:72:0,72,794	0/0:8,0:8:21:0,21,226	0/0:3,0:3:9:0,9,101	0/0:31,0:31:90:0,90,938	0/0:3,0:3:9:0,9,92	0/0:17,0:17:51:0,51,510	0/0:4,0:4:12:0,12,128	1/1:0,11:11:30:304,30,0	0/0:17,0:17:51:0,51,531	0/0:18,0:18:54:0,54,533	0/0:4,0:4:12:0,12,128	0/0:6,0:6:18:0,18,189	0/0:10,0:10:30:0,30,307	0/0:14,0:14:39:0,39,410	0/0:18,0:18:54:0,54,544	0/0:18,0:18:54:0,54,541	0/0:22,0:22:63:0,63,651	1/1:0,17:17:48:510,48,0	0/0:6,0:6:18:0,18,187	0/0:4,0:4:12:0,12,122	0/0:6,0:6:18:0,18,185	0/0:2,0:2:6:0,6,62	0/0:2,0:2:6:0,6,61	0/0:3,0:3:9:0,9,89	0/0:6,0:6:18:0,18,189	0/0:4,0:4:12:0,12,126	0/0:4,0:4:12:0,12,114	0/0:3,0:3:9:0,9,95	0/0:8,0:8:24:0,24,245	0/0:1,0:1:3:0,3,31	0/0:7,0:7:21:0,21,219	0/0:4,0:4:12:0,12,113	0/0:2,0:2:6:0,6,62	0/0:4,0:4:12:0,12,126	0/0:4,0:4:12:0,12,125	0/0:5,0:5:15:0,15,155	./.:.:.:.:.	0/0:5,0:5:12:0,12,121	0/0:9,0:9:27:0,27,276	0/0:2,0:2:6:0,6,54	0/0:3,0:3:9:0,9,89	0/0:3,0:3:9:0,9,88	0/0:2,0:2:6:0,6,61	0/0:2,0:2:6:0,6,55	0/0:4,0:4:12:0,12,118	0/0:6,0:6:18:0,18,192	0/0:5,0:5:12:0,12,139	0/0:5,0:5:15:0,15,153	0/0:1,0:1:3:0,3,30	./.:.:.:.:.	0/0:2,0:2:6:0,6,59	0/0:5,0:5:15:0,15,155	0/0:3,0:3:9:0,9,97	0/0:2,0:2:6:0,6,63	0/0:4,0:4:12:0,12,122	0/0:2,0:2:6:0,6,60	0/0:4,0:4:12:0,12,126	0/0:4,0:4:12:0,12,126	0/1:1,4:5:18:107,0,18	0/0:5,0:5:15:0,15,153	0/0:7,0:7:21:0,21,210	0/0:2,0:2:6:0,6,66	0/0:5,0:5:12:0,12,143	./.:.:.:.:.	0/0:2,0:2:6:0,6,62	0/0:1,0:1:3:0,3,27	0/0:2,0:2:6:0,6,62	0/0:5,0:5:15:0,15,151	0/0:4,0:4:12:0,12,126	0/0:1,0:1:3:0,3,31	0/0:2,0:2:6:0,6,65	0/0:6,0:7:18:0,18,189	0/0:3,0:3:9:0,9,86	0/0:4,0:4:12:0,12,121	1/1:0,4:4:12:130,12,0	1/1:0,1:1:3:33,3,0	1/1:0,3:3:9:95,9,0	1/1:0,6:6:18:201,18,0	0/0:5,0:5:15:0,15,157	0/0:11,0:11:33:0,33,341	1/1:0,9:9:27:281,27,0	0/0:8,0:8:18:0,18,206	0/0:11,0:11:33:0,33,348	1/1:0,7:7:21:222,21,0	0/0:5,0:5:15:0,15,153	0/0:5,0:5:15:0,15,154	0/0:3,0:3:9:0,9,90	0/0:8,0:8:24:0,24,237	0/0:3,0:3:9:0,9,92	0/0:1,0:1:3:0,3,31	1/1:0,2:2:6:62,6,0	0/0:3,0:3:9:0,9,91	0/0:10,0:10:30:0,30,315	1/1:0,7:7:21:212,21,0	1/1:0,6:6:18:189,18,0	1/1:0,3:3:9:95,9,0	1/1:0,6:6:15:173,15,0	0/0:2,0:2:6:0,6,63	0/0:6,0:6:18:0,18,178	0/0:1,0:1:3:0,3,31	0/0:6,0:6:15:0,15,164	./.:.:.:.:.	0/0:4,0:4:9:0,9,92	0/0:6,0:6:9:0,9,134	0/0:10,0:11:24:0,24,262	0/0:6,0:6:9:0,9,134	0/0:2,0:2:3:0,3,45	0/0:12,0:12:36:0,36,393
chr0	154217092	.	A	G	25306.1	.	AC=205;AF=0.795;AN=258;BaseQRankSum=1.842;DP=1021;Dels=0.00;FS=0.000;HaplotypeScore=0.0794;InbreedingCoeff=0.6810;MLEAC=212;MLEAF=0.822;MQ=59.72;MQ0=0;MQRankSum=0.115;QD=29.22;ReadPosRankSum=-0.662	GT:AD:DP:GQ:PL	1/1:0,79:79:99:2499,238,0	1/1:0,11:11:30:321,30,0	1/1:0,10:10:27:288,27,0	1/1:0,41:41:99:1249,123,0	1/1:0,4:4:12:126,12,0	1/1:0,11:11:33:338,33,0	0/0:23,0:23:69:0,69,700	1/1:0,4:4:12:132,12,0	0/0:1,0:1:3:0,3,32	1/1:0,18:18:54:550,54,0	1/1:0,2:2:6:61,6,0	0/0:21,0:21:60:0,60,645	1/1:0,16:16:45:478,45,0	0/0:4,0:4:12:0,12,123	1/1:0,22:22:63:667,63,0	1/1:0,23:23:69:707,69,0	1/1:0,15:16:45:469,45,0	1/1:0,7:7:21:229,21,0	1/1:0,10:10:30:295,30,0	0/0:15,0:15:42:0,42,437	1/1:0,5:5:15:159,15,0	1/1:0,23:23:69:712,69,0	1/1:0,11:11:33:354,33,0	1/1:0,26:26:78:789,78,0	1/1:0,2:2:6:65,6,0	1/1:0,21:21:60:643,60,0	1/1:0,14:14:39:415,39,0	1/1:0,3:3:9:99,9,0	1/1:0,3:4:9:97,9,0	1/1:0,16:16:45:465,45,0	1/1:0,7:7:21:229,21,0	1/1:0,5:5:15:162,15,0	1/1:0,30:30:90:912,90,0	0/1:1,8:9:8:232,0,8	1/1:0,14:14:42:433,42,0	0/0:3,0:3:9:0,9,97	1/1:0,9:9:27:280,27,0	1/1:0,13:13:39:400,39,0	1/1:0,11:11:33:342,33,0	./.:.:.:.:.	1/1:0,4:4:12:121,12,0	1/1:0,12:12:36:374,36,0	1/1:0,25:25:75:778,75,0	0/0:16,0:16:45:0,45,477	1/1:0,21:21:60:635,60,0	0/1:10,11:21:99:270,0,246	1/1:0,8:8:24:256,24,0	0/0:6,0:6:18:0,18,189	1/1:0,2:2:6:59,6,0	0/0:10,0:10:30:0,30,312	0/0:3,0:3:9:0,9,93	1/1:0,2:2:6:61,6,0	1/1:0,4:4:12:128,12,0	1/1:0,5:5:15:153,15,0	1/1:0,4:4:12:130,12,0	1/1:0,4:4:12:117,12,0	0/0:4,0:4:12:0,12,115	0/0:7,0:7:21:0,21,214	./.:.:.:.:.	0/0:4,0:4:12:0,12,128	1/1:0,3:3:9:94,9,0	1/1:0,2:2:3:45,3,0	1/1:0,8:8:24:245,24,0	1/1:0,10:10:27:297,27,0	0/0:3,0:3:9:0,9,92	1/1:0,5:5:15:153,15,0	1/1:0,2:2:6:59,6,0	1/1:0,3:3:9:93,9,0	1/1:0,1:1:3:30,3,0	1/1:0,1:1:3:32,3,0	1/1:0,2:2:6:59,6,0	1/1:0,1:1:3:31,3,0	1/1:0,2:2:6:63,6,0	1/1:0,4:4:12:123,12,0	1/1:0,5:5:12:141,12,0	0/0:1,0:1:3:0,3,30	1/1:0,4:4:12:125,12,0	1/1:0,3:3:6:75,6,0	./.:.:.:.:.	1/1:0,1:1:3:31,3,0	1/1:0,1:1:3:30,3,0	0/0:3,0:3:9:0,9,89	1/1:0,8:8:24:252,24,0	1/1:0,2:2:6:62,6,0	0/0:4,0:4:12:0,12,128	1/1:0,5:5:15:161,15,0	1/1:0,6:6:18:179,18,0	1/1:0,6:6:18:180,18,0	1/1:0,5:5:15:161,15,0	1/1:0,7:7:21:226,21,0	./.:.:.:.:.	1/1:0,7:7:18:200,18,0	0/0:1,0:1:3:0,3,32	1/1:0,1:1:3:33,3,0	1/1:0,3:3:9:100,9,0	1/1:0,3:3:9:94,9,0	1/1:0,11:11:33:346,33,0	0/0:3,0:3:9:0,9,94	1/1:0,1:1:3:32,3,0	1/1:0,1:1:3:34,3,0	0/1:10,2:12:28:28,0,277	./.:.:.:.:.	1/1:0,5:5:15:157,15,0	1/1:0,1:1:3:32,3,0	1/1:0,5:5:15:158,15,0	1/1:0,4:4:12:122,12,0	1/1:0,3:3:9:91,9,0	1/1:0,6:6:18:186,18,0	1/1:0,4:4:12:130,12,0	1/1:0,5:5:15:154,15,0	./.:.:.:.:.	1/1:0,4:4:12:130,12,0	1/1:0,10:10:27:294,27,0	1/1:0,4:4:12:129,12,0	1/1:0,7:7:21:215,21,0	1/1:0,1:1:3:32,3,0	1/1:0,3:3:9:86,9,0	1/1:0,2:2:6:59,6,0	1/1:0,5:5:15:148,15,0	1/1:0,3:3:9:94,9,0	1/1:0,5:5:15:157,15,0	1/1:0,9:9:27:272,27,0	1/1:0,6:6:18:176,18,0	1/1:0,5:5:15:159,15,0	./.:.:.:.:.	1/1:0,5:5:15:156,15,0	1/1:0,6:6:18:184,18,0	0/0:2,0:2:6:0,6,64	1/1:0,3:3:9:90,9,0	0/0:1,0:1:3:0,3,32	./.:.:.:.:.	0/0:1,0:1:3:0,3,31	0/0:4,0:4:6:0,6,89	1/1:0,4:4:12:124,12,0	1/1:0,6:6:12:149,12,0	0/0:1,0:1:3:0,3,31	0/0:14,0:14:42:0,42,476
chr0	154217372	.	T	C	3955.23	.	AC=38;AF=0.146;AN=260;BaseQRankSum=0.096;DP=1087;Dels=0.00;FS=1.423;HaplotypeScore=0.1379;InbreedingCoeff=0.6442;MLEAC=36;MLEAF=0.138;MQ=59.77;MQ0=0;MQRankSum=-0.796;QD=26.37;ReadPosRankSum=-0.152	GT:AD:DP:GQ:PL	0/0:87,0:87:99:0,262,2789	0/0:16,0:16:48:0,48,500	1/1:0,9:9:24:264,24,0	0/0:40,0:40:99:0,120,1262	0/0:18,0:18:51:0,51,541	1/1:0,17:17:48:507,48,0	0/0:17,0:17:51:0,51,536	0/0:1,0:1:3:0,3,32	0/0:1,0:1:3:0,3,23	0/0:19,0:19:57:0,57,602	0/0:2,0:2:6:0,6,65	0/0:28,0:28:78:0,78,844	0/0:13,0:13:39:0,39,413	0/0:2,0:2:6:0,6,62	0/0:24,0:24:72:0,72,734	0/0:28,0:28:81:0,81,862	0/0:14,0:14:42:0,42,432	0/0:5,0:5:15:0,15,161	0/0:8,0:8:21:0,21,226	0/0:18,0:18:54:0,54,560	1/1:0,3:3:9:95,9,0	0/0:17,0:17:51:0,51,536	1/1:0,18:18:51:555,51,0	0/0:19,0:19:54:0,54,575	0/0:3,0:3:9:0,9,97	0/0:17,0:17:51:0,51,530	0/0:20,0:20:48:0,48,551	0/0:5,0:5:15:0,15,158	0/1:3,1:4:19:19,0,71	0/0:23,0:23:63:0,63,684	0/0:5,0:6:15:0,15,159	0/0:2,0:2:6:0,6,63	0/0:25,0:25:69:0,69,732	0/1:3,1:4:11:11,0,85	0/0:23,0:23:66:0,66,706	0/0:2,0:2:6:0,6,65	1/1:0,22:22:63:663,63,0	0/0:20,0:20:54:0,54,588	0/0:21,0:21:63:0,63,669	./.:.:.:.:.	0/0:1,0:1:3:0,3,32	0/0:12,0:12:36:0,36,368	0/0:19,0:19:51:0,51,560	0/0:18,0:18:54:0,54,568	0/0:24,0:24:72:0,72,752	0/0:13,0:13:39:0,39,410	1/1:0,9:9:27:278,27,0	0/0:8,0:8:24:0,24,252	0/0:2,0:2:6:0,6,63	0/0:5,0:5:15:0,15,157	0/0:4,0:4:9:0,9,107	0/0:1,0:1:3:0,3,31	0/0:2,0:2:6:0,6,65	0/0:1,0:1:3:0,3,31	0/0:4,0:4:12:0,12,128	0/0:5,0:5:15:0,15,153	0/0:4,0:4:12:0,12,127	0/0:4,0:4:12:0,12,124	0/0:3,0:3:9:0,9,97	0/0:4,0:4:12:0,12,126	0/0:2,0:2:6:0,6,67	0/0:2,0:2:6:0,6,51	0/0:10,0:10:30:0,30,314	0/0:3,0:3:9:0,9,96	0/0:4,0:4:12:0,12,126	0/0:3,0:3:9:0,9,91	0/0:4,0:4:9:0,9,108	0/0:5,0:5:15:0,15,156	0/0:3,0:3:9:0,9,92	0/0:1,0:1:3:0,3,32	0/0:6,0:6:18:0,18,185	./.:.:.:.:.	0/0:3,0:3:9:0,9,92	0/0:4,0:4:12:0,12,123	0/0:5,0:5:15:0,15,155	0/0:5,0:5:15:0,15,147	0/0:5,0:5:15:0,15,157	0/0:1,0:1:3:0,3,31	1/1:0,1:1:3:31,3,0	0/0:2,0:2:6:0,6,62	0/0:1,0:1:3:0,3,31	0/0:1,0:1:3:0,3,32	0/0:5,0:5:15:0,15,160	0/0:2,0:2:6:0,6,61	0/0:3,0:3:9:0,9,92	0/0:2,0:2:6:0,6,61	0/0:3,0:3:9:0,9,97	1/1:0,8:8:24:245,24,0	0/0:3,0:3:9:0,9,98	0/0:4,0:4:12:0,12,124	0/0:2,0:2:6:0,6,63	0/0:1,0:1:3:0,3,31	0/0:4,0:4:12:0,12,122	0/0:4,0:4:12:0,12,123	0/0:4,0:4:12:0,12,124	0/0:2,0:2:6:0,6,65	0/0:3,0:3:9:0,9,96	0/0:1,0:1:3:0,3,31	0/0:2,0:2:6:0,6,61	0/0:3,0:3:9:0,9,93	0/0:7,0:7:21:0,21,217	./.:.:.:.:.	0/0:4,0:4:9:0,9,106	1/1:0,1:1:3:31,3,0	./.:.:.:.:.	1/1:0,9:9:24:264,24,0	1/1:0,4:4:12:133,12,0	0/0:7,0:7:18:0,18,201	0/0:4,0:4:12:0,12,128	1/1:0,12:12:36:374,36,0	0/0:4,0:4:12:0,12,122	0/0:4,0:4:12:0,12,128	1/1:0,3:3:9:97,9,0	0/0:5,0:5:15:0,15,157	0/0:4,0:4:12:0,12,129	0/0:11,0:11:30:0,30,325	0/0:5,0:5:15:0,15,153	0/0:12,0:12:36:0,36,367	./.:.:.:.:.	1/1:0,3:3:9:94,9,0	0/0:6,0:6:18:0,18,181	0/0:6,0:6:18:0,18,188	1/1:0,4:4:12:122,12,0	1/1:0,3:3:9:93,9,0	1/1:0,5:5:15:156,15,0	1/1:0,11:11:33:337,33,0	0/0:8,0:8:24:0,24,255	0/0:4,0:4:12:0,12,123	0/0:4,0:4:12:0,12,127	./.:.:.:.:.	./.:.:.:.:.	0/0:2,0:2:3:0,3,45	0/0:4,0:4:6:0,6,89	0/0:2,0:2:3:0,3,32	0/0:10,0:10:15:0,15,223	0/0:3,0:3:6:0,6,73	0/0:25,0:25:75:0,75,809
chr0	154217472	.	T	C	27025.2	.	AC=211;AF=0.812;AN=260;BaseQRankSum=-3.011;DP=1114;Dels=0.00;FS=4.293;HaplotypeScore=0.1215;InbreedingCoeff=0.6457;MLEAC=214;MLEAF=0.823;MQ=59.68;MQ0=0;MQRankSum=-1.060;QD=28.27;ReadPosRankSum=1.582	GT:AD:DP:GQ:PL	1/1:0,80:80:99:2462,241,0	1/1:0,22:22:66:659,66,0	1/1:0,16:16:48:498,48,0	1/1:0,50:50:99:1496,150,0	1/1:0,21:21:57:618,57,0	1/1:0,10:10:30:315,30,0	0/0:29,0:29:87:0,87,901	1/1:0,6:6:18:189,18,0	0/1:4,1:5:16:16,0,112	1/1:0,18:18:54:560,54,0	1/1:0,4:4:12:122,12,0	0/0:14,0:14:42:0,42,430	1/1:0,12:12:33:351,33,0	0/0:3,0:3:9:0,9,97	1/1:0,19:19:57:603,57,0	1/1:0,23:23:69:687,69,0	1/1:0,18:18:54:556,54,0	1/1:0,3:3:9:97,9,0	1/1:0,10:10:30:309,30,0	0/0:11,0:11:33:0,33,336	./.:.:.:.:.	1/1:0,20:20:60:584,60,0	1/1:0,26:26:78:794,78,0	1/1:0,35:35:99:1051,99,0	1/1:0,2:2:6:66,6,0	1/1:0,16:16:48:491,48,0	1/1:0,13:13:39:398,39,0	1/1:0,7:7:21:228,21,0	1/1:0,3:3:6:64,6,0	1/1:0,23:23:63:657,63,0	1/1:0,7:7:21:205,21,0	1/1:0,7:7:21:208,21,0	1/1:0,24:24:72:721,72,0	0/1:1,2:3:23:55,0,23	1/1:0,14:14:42:434,42,0	0/1:5,2:7:43:43,0,137	1/1:0,21:21:60:620,60,0	1/1:0,10:10:27:289,27,0	1/1:0,17:17:48:487,48,0	0/1:1,5:6:16:126,0,16	1/1:0,3:3:9:99,9,0	1/1:0,7:7:21:216,21,0	1/1:0,21:21:60:624,60,0	0/0:22,0:22:66:0,66,680	1/1:0,14:14:42:426,42,0	0/1:14,13:27:99:311,0,357	1/1:0,9:9:27:280,27,0	0/1:6,1:7:3:3,0,171	1/1:0,4:4:12:124,12,0	0/0:7,0:7:21:0,21,214	0/0:6,0:6:18:0,18,186	1/1:0,4:4:12:118,12,0	1/1:0,4:4:12:122,12,0	1/1:0,3:3:9:93,9,0	1/1:0,6:6:15:170,15,0	1/1:0,7:7:21:211,21,0	0/0:4,0:4:12:0,12,124	0/0:2,0:2:6:0,6,63	0/0:3,0:3:9:0,9,95	0/0:6,0:6:18:0,18,191	1/1:0,4:4:12:124,12,0	1/1:0,2:2:6:59,6,0	1/1:0,5:5:15:153,15,0	1/1:0,6:6:15:165,15,0	0/0:5,0:5:15:0,15,154	1/1:0,6:6:18:182,18,0	1/1:0,2:2:6:57,6,0	1/1:0,4:4:12:125,12,0	1/1:0,5:5:12:136,12,0	1/1:0,4:4:12:129,12,0	1/1:0,2:2:6:59,6,0	1/1:0,4:4:12:120,12,0	1/1:0,1:1:3:32,3,0	1/1:0,10:10:30:307,30,0	1/1:0,8:8:24:236,24,0	0/0:5,0:5:15:0,15,156	1/1:0,1:1:3:32,3,0	1/1:0,6:6:18:183,18,0	1/1:0,2:2:3:45,3,0	1/1:0,2:2:3:45,3,0	./.:.:.:.:.	./.:.:.:.:.	1/1:0,5:5:15:159,15,0	1/1:0,2:2:6:65,6,0	0/0:4,0:4:12:0,12,124	1/1:0,5:5:15:154,15,0	1/1:0,6:6:18:180,18,0	1/1:0,4:4:12:120,12,0	1/1:0,5:5:12:127,12,0	1/1:0,4:4:12:126,12,0	./.:.:.:.:.	1/1:0,3:3:9:96,9,0	0/1:2,2:4:51:53,0,51	1/1:0,2:2:6:61,6,0	1/1:0,2:2:6:61,6,0	1/1:0,5:5:15:147,15,0	1/1:0,8:8:24:242,24,0	0/0:3,0:3:9:0,9,95	1/1:0,2:2:6:59,6,0	1/1:0,4:4:12:126,12,0	0/0:6,0:6:18:0,18,193	1/1:0,1:1:3:31,3,0	1/1:0,4:4:12:123,12,0	1/1:0,3:3:9:93,9,0	1/1:0,6:6:15:171,15,0	1/1:0,4:4:9:107,9,0	1/1:0,3:3:9:91,9,0	1/1:0,4:4:12:120,12,0	1/1:0,6:6:18:182,18,0	1/1:0,5:5:15:153,15,0	1/1:0,6:6:18:180,18,0	1/1:0,6:6:18:190,18,0	1/1:0,4:4:12:122,12,0	1/1:0,11:11:33:336,33,0	1/1:0,8:8:15:183,15,0	1/1:0,4:4:12:120,12,0	1/1:0,5:5:15:153,15,0	1/1:0,5:5:15:145,15,0	1/1:0,4:4:12:122,12,0	1/1:0,1:1:3:32,3,0	1/1:0,3:3:9:93,9,0	1/1:0,6:6:18:181,18,0	./.:.:.:.:.	1/1:0,4:4:12:122,12,0	1/1:0,3:3:9:90,9,0	1/1:0,8:8:24:237,24,0	1/1:0,5:5:15:141,15,0	0/0:3,0:3:9:0,9,97	1/1:0,1:1:3:30,3,0	./.:.:.:.:.	0/0:2,0:2:3:0,3,45	0/0:5,0:5:9:0,9,120	./.:.:.:.:.	1/1:0,4:4:6:59,6,0	1/1:0,3:3:6:73,6,0	0/0:3,0:3:6:0,6,76	0/0:14,0:15:42:0,42,464
chr0	154217534	.	T	G	24550	.	AC=208;AF=0.788;AN=264;BaseQRankSum=1.976;DP=1004;Dels=0.00;FS=6.557;HaplotypeScore=0.1502;InbreedingCoeff=0.7194;MLEAC=208;MLEAF=0.788;MQ=59.66;MQ0=0;MQRankSum=0.332;QD=29.58;ReadPosRankSum=-1.221	GT:AD:DP:GQ:PL	1/1:0,61:61:99:1965,183,0	1/1:0,23:23:69:724,69,0	1/1:0,20:20:60:641,60,0	1/1:0,37:37:99:1178,111,0	1/1:0,19:19:57:616,57,0	1/1:0,23:23:69:726,69,0	0/0:23,0:23:69:0,69,704	1/1:0,4:4:12:127,12,0	0/0:5,0:5:15:0,15,158	1/1:0,19:19:57:596,57,0	1/1:0,2:2:6:65,6,0	0/0:10,0:10:27:0,27,290	1/1:0,13:13:39:417,39,0	0/0:1,0:1:3:0,3,32	1/1:0,19:19:54:606,54,0	1/1:0,16:16:48:502,48,0	1/1:0,8:8:24:260,24,0	1/1:0,3:3:9:98,9,0	1/1:0,11:11:33:347,33,0	0/0:13,0:13:39:0,39,375	1/1:0,4:4:12:135,12,0	1/1:0,12:12:36:388,36,0	1/1:0,17:17:48:509,48,0	1/1:0,25:25:75:798,75,0	1/1:0,3:3:9:92,9,0	1/1:0,9:9:27:285,27,0	1/1:0,16:16:48:508,48,0	1/1:0,7:7:21:231,21,0	1/1:0,3:3:9:104,9,0	1/1:0,20:20:60:631,60,0	1/1:0,5:5:15:154,15,0	1/1:0,6:6:18:187,18,0	1/1:0,28:28:84:878,84,0	1/1:0,1:1:3:32,3,0	1/1:0,11:11:33:344,33,0	0/0:3,0:3:9:0,9,93	1/1:0,26:26:72:778,72,0	1/1:0,9:9:24:261,24,0	1/1:0,17:17:51:535,51,0	1/1:0,3:3:9:101,9,0	1/1:0,3:3:9:95,9,0	1/1:0,10:10:27:287,27,0	1/1:0,17:17:51:547,51,0	0/0:14,0:14:42:0,42,432	1/1:0,12:12:33:356,33,0	0/1:14,13:27:99:317,0,351	1/1:0,13:13:39:417,39,0	0/0:8,0:8:24:0,24,258	1/1:0,2:2:6:64,6,0	0/0:9,0:9:27:0,27,277	0/0:3,0:3:9:0,9,95	1/1:0,2:2:6:67,6,0	1/1:0,4:4:12:134,12,0	1/1:0,4:4:12:125,12,0	1/1:0,3:3:9:92,9,0	1/1:0,5:5:15:159,15,0	0/0:6,0:6:18:0,18,181	0/0:8,0:8:21:0,21,230	0/0:1,0:1:3:0,3,31	0/0:3,0:3:9:0,9,97	1/1:0,2:2:6:69,6,0	./.:.:.:.:.	1/1:0,3:3:9:95,9,0	1/1:0,5:5:15:150,15,0	0/0:6,0:6:18:0,18,187	1/1:0,7:7:21:227,21,0	1/1:0,3:3:9:95,9,0	1/1:0,3:3:9:100,9,0	1/1:0,2:2:6:65,6,0	1/1:0,5:5:15:158,15,0	1/1:0,2:2:6:63,6,0	1/1:0,3:3:9:94,9,0	1/1:0,2:2:6:61,6,0	1/1:0,4:4:12:122,12,0	1/1:0,6:6:18:188,18,0	0/0:4,0:4:12:0,12,124	1/1:0,3:3:9:97,9,0	1/1:0,4:4:12:125,12,0	./.:.:.:.:.	1/1:0,5:5:15:155,15,0	1/1:0,1:1:3:32,3,0	0/0:2,0:2:6:0,6,61	1/1:0,2:2:6:63,6,0	1/1:0,2:2:6:64,6,0	0/0:3,0:3:9:0,9,94	1/1:0,5:5:15:162,15,0	1/1:0,4:4:12:124,12,0	1/1:0,3:3:9:95,9,0	1/1:0,3:3:9:98,9,0	1/1:0,3:3:9:96,9,0	1/1:0,1:1:3:32,3,0	1/1:0,4:4:9:109,9,0	0/1:1,6:7:10:169,0,10	./.:.:.:.:.	./.:.:.:.:.	1/1:0,6:6:18:195,18,0	1/1:0,4:4:12:130,12,0	0/0:2,0:2:6:0,6,60	1/1:0,2:2:6:65,6,0	1/1:0,3:3:9:96,9,0	0/0:8,0:9:25:0,25,255	./.:.:.:.:.	1/1:0,5:5:15:162,15,0	1/1:0,4:4:12:125,12,0	1/1:0,2:2:6:68,6,0	1/1:0,2:2:6:66,6,0	1/1:0,10:10:30:317,30,0	1/1:0,3:3:9:92,9,0	1/1:0,7:7:21:228,21,0	1/1:0,6:6:18:176,18,0	1/1:0,9:9:27:280,27,0	1/1:0,7:7:21:230,21,0	1/1:0,2:2:6:67,6,0	1/1:0,5:5:15:153,15,0	1/1:0,4:4:12:124,12,0	1/1:0,3:3:9:95,9,0	1/1:0,1:1:3:34,3,0	1/1:0,4:4:12:124,12,0	1/1:0,1:1:3:31,3,0	1/1:0,2:2:6:63,6,0	1/1:0,4:4:12:128,12,0	1/1:0,7:7:21:222,21,0	1/1:0,3:3:9:95,9,0	1/1:0,3:3:9:97,9,0	1/1:0,8:8:24:250,24,0	1/1:0,3:3:9:95,9,0	1/1:0,2:2:6:63,6,0	0/0:2,0:2:6:0,6,60	1/1:0,2:2:6:65,6,0	0/0:6,0:6:9:0,9,134	0/0:4,0:4:6:0,6,89	0/0:4,0:4:6:0,6,75	0/0:1,0:1:3:0,3,30	1/1:0,5:5:9:120,9,0	1/1:0,5:5:9:121,9,0	0/0:6,0:6:9:0,9,134	0/0:17,1:18:51:0,51,572
chr0	154217659	.	T	A	1682.74	.	AC=18;AF=0.069;AN=260;BaseQRankSum=-1.222;DP=1011;Dels=0.00;FS=0.474;HaplotypeScore=0.1021;InbreedingCoeff=0.5224;MLEAC=17;MLEAF=0.065;MQ=59.81;MQ0=0;MQRankSum=0.944;QD=25.89;ReadPosRankSum=0.203	GT:AD:DP:GQ:PL	0/0:77,0:77:99:0,232,2400	0/0:27,0:27:81:0,81,815	0/0:13,0:13:39:0,39,406	0/0:40,0:40:99:0,120,1224	0/0:16,0:16:45:0,45,474	0/0:22,0:22:66:0,66,681	0/0:13,0:13:39:0,39,396	0/0:2,0:2:6:0,6,67	./.:.:.:.:.	0/0:21,0:21:63:0,63,654	0/0:3,0:3:9:0,9,95	1/1:0,15:15:39:436,39,0	0/0:10,0:10:27:0,27,289	0/0:1,0:1:3:0,3,31	0/0:16,0:16:48:0,48,494	0/0:23,0:23:66:0,66,669	0/0:14,0:14:42:0,42,432	0/0:6,0:6:18:0,18,192	0/0:9,0:9:27:0,27,272	1/1:0,11:11:33:329,33,0	0/0:3,0:3:9:0,9,93	0/0:21,0:21:63:0,63,619	0/0:10,0:10:30:0,30,310	0/0:32,0:32:96:0,96,985	0/0:2,0:2:6:0,6,63	0/0:17,0:17:48:0,48,504	0/0:10,0:10:30:0,30,307	0/0:5,0:5:15:0,15,150	0/0:1,0:1:3:0,3,32	0/0:21,0:21:63:0,63,627	0/0:4,0:4:12:0,12,131	0/0:4,0:4:12:0,12,130	0/0:30,0:30:84:0,84,880	0/0:4,0:4:12:0,12,123	0/0:14,0:14:42:0,42,439	0/0:1,0:1:3:0,3,31	0/0:16,0:16:45:0,45,463	0/0:17,0:17:51:0,51,512	0/0:23,0:23:69:0,69,694	0/0:2,0:2:6:0,6,61	0/0:3,0:3:9:0,9,98	0/0:12,0:12:36:0,36,371	0/0:18,0:18:48:0,48,521	1/1:0,11:11:33:340,33,0	0/0:22,0:22:66:0,66,663	0/0:21,0:21:60:0,60,621	0/0:15,0:15:36:0,36,416	1/1:0,6:6:18:187,18,0	0/0:1,0:1:3:0,3,31	0/0:14,0:14:42:0,42,420	0/0:2,0:2:6:0,6,61	./.:.:.:.:.	0/0:2,0:2:6:0,6,67	0/0:3,0:3:9:0,9,96	0/0:6,0:6:18:0,18,190	0/0:4,0:4:12:0,12,122	1/1:0,6:6:18:180,18,0	1/1:0,3:3:9:91,9,0	./.:.:.:.:.	1/1:0,4:4:12:122,12,0	0/0:4,0:4:12:0,12,119	0/0:1,0:1:3:0,3,32	0/0:3,0:3:9:0,9,91	0/0:6,0:6:18:0,18,186	0/0:3,0:3:9:0,9,90	0/0:3,0:3:9:0,9,92	0/0:5,0:5:15:0,15,155	0/0:2,0:2:6:0,6,63	./.:.:.:.:.	./.:.:.:.:.	0/0:5,0:5:15:0,15,154	0/0:6,0:6:15:0,15,159	0/0:1,0:1:3:0,3,30	0/0:7,0:7:21:0,21,210	0/0:6,0:6:15:0,15,165	1/1:0,7:7:18:200,18,0	0/0:4,0:4:12:0,12,125	0/0:3,0:3:9:0,9,89	0/0:2,0:2:6:0,6,64	0/0:2,0:2:6:0,6,58	0/0:2,0:2:6:0,6,61	0/0:1,0:1:3:0,3,34	0/0:3,0:3:9:0,9,94	0/0:2,0:2:6:0,6,64	0/0:1,0:1:3:0,3,34	0/0:4,0:4:12:0,12,122	0/0:3,0:3:9:0,9,97	0/0:9,0:9:27:0,27,272	0/0:5,0:5:15:0,15,154	0/0:5,0:5:15:0,15,160	./.:.:.:.:.	0/0:4,0:4:12:0,12,125	0/0:2,0:2:6:0,6,61	./.:.:.:.:.	0/0:2,0:2:6:0,6,59	0/0:3,0:3:9:0,9,89	0/0:8,0:8:24:0,24,252	0/0:2,0:2:6:0,6,63	0/0:5,0:5:12:0,12,140	0/0:2,0:2:6:0,6,61	0/0:6,0:6:18:0,18,183	0/0:1,0:1:3:0,3,34	0/0:5,0:5:15:0,15,151	0/0:1,0:1:3:0,3,30	0/0:3,0:3:9:0,9,89	0/0:3,0:3:9:0,9,95	0/0:3,0:3:9:0,9,95	0/0:4,0:4:12:0,12,121	0/0:3,0:3:9:0,9,94	0/0:7,0:7:21:0,21,207	0/0:3,0:3:9:0,9,89	0/0:3,0:3:9:0,9,94	0/0:4,0:4:12:0,12,121	0/0:4,0:4:12:0,12,124	0/0:3,0:3:9:0,9,94	0/0:2,0:2:6:0,6,62	0/0:4,0:4:12:0,12,129	0/0:2,0:2:6:0,6,58	0/0:2,0:2:6:0,6,63	0/0:4,0:4:12:0,12,123	0/0:6,0:6:15:0,15,163	0/0:5,0:5:15:0,15,156	0/0:5,0:5:15:0,15,154	0/0:3,0:3:9:0,9,97	0/0:3,0:3:9:0,9,93	0/0:2,0:2:6:0,6,61	0/0:2,0:2:6:0,6,59	1/1:0,2:2:6:59,6,0	0/0:3,0:3:9:0,9,97	0/0:2,0:2:3:0,3,45	0/0:6,0:6:9:0,9,134	0/0:2,0:2:3:0,3,45	0/0:7,0:7:12:0,12,166	0/0:11,0:11:15:0,15,224	0/0:1,0:1:3:0,3,32	0/0:4,0:4:6:0,6,89	0/0:18,0:18:54:0,54,610
chr0	154218070	.	A	G	28311.2	.	AC=217;AF=0.816;AN=266;BaseQRankSum=-1.305;DP=1181;Dels=0.00;FS=29.544;HaplotypeScore=0.1165;InbreedingCoeff=0.6417;MLEAC=220;MLEAF=0.827;MQ=59.76;MQ0=0;MQRankSum=1.595;QD=28.66;ReadPosRankSum=0.594	GT:AD:DP:GQ:PL	1/1:0,72:72:99:2177,216,0	1/1:0,18:18:51:539,51,0	1/1:0,26:26:78:788,78,0	1/1:0,42:42:99:1288,126,0	1/1:0,9:9:24:264,24,0	1/1:1,18:19:51:542,51,0	0/0:27,0:27:78:0,78,820	1/1:0,4:4:12:127,12,0	0/0:2,0:2:6:0,6,68	1/1:0,16:16:48:490,48,0	1/1:0,1:1:3:32,3,0	0/0:18,0:18:54:0,54,569	1/1:0,13:13:39:404,39,0	./.:.:.:.:.	1/1:0,22:22:63:664,63,0	1/1:1,20:21:31:584,31,0	1/1:0,21:21:63:633,63,0	./.:.:.:.:.	1/1:0,13:13:39:384,39,0	0/0:16,0:16:48:0,48,482	1/1:0,3:3:9:95,9,0	1/1:0,28:28:84:840,84,0	1/1:0,24:24:69:721,69,0	1/1:0,27:27:81:834,81,0	1/1:0,4:4:12:126,12,0	1/1:0,21:21:57:611,57,0	1/1:0,22:22:66:688,66,0	1/1:0,5:5:15:159,15,0	1/1:0,6:6:18:187,18,0	1/1:0,30:30:90:903,90,0	1/1:0,7:7:21:211,21,0	1/1:0,3:3:9:86,9,0	1/1:0,27:27:78:808,78,0	1/1:0,7:7:21:229,21,0	1/1:0,10:10:27:272,27,0	0/1:2,2:4:51:52,0,51	1/1:0,11:11:30:328,30,0	1/1:0,14:14:42:431,42,0	1/1:0,21:21:54:577,54,0	1/1:0,3:3:9:92,9,0	1/1:0,6:6:18:195,18,0	1/1:0,18:18:54:549,54,0	1/1:0,16:16:48:501,48,0	0/0:19,0:19:51:0,51,557	1/1:0,24:24:66:714,66,0	0/1:15,13:28:99:314,0,368	1/1:0,16:16:48:489,48,0	0/1:4,1:5:18:18,0,117	1/1:0,2:2:6:63,6,0	0/0:7,0:7:21:0,21,219	0/0:4,0:4:12:0,12,126	1/1:0,1:1:3:32,3,0	1/1:0,4:4:12:126,12,0	1/1:0,3:3:9:92,9,0	1/1:0,5:5:15:158,15,0	1/1:0,2:2:6:59,6,0	0/0:4,0:4:12:0,12,122	0/0:12,0:12:36:0,36,370	0/0:2,0:2:3:0,3,45	0/0:8,0:8:24:0,24,247	1/1:0,3:3:9:93,9,0	1/1:0,1:1:3:30,3,0	1/1:0,9:9:27:278,27,0	1/1:0,5:5:15:153,15,0	0/0:3,0:3:9:0,9,92	1/1:0,6:6:18:188,18,0	1/1:0,6:6:18:183,18,0	1/1:0,2:2:6:59,6,0	1/1:0,7:7:21:215,21,0	1/1:0,2:2:6:62,6,0	1/1:0,1:1:3:31,3,0	1/1:0,2:2:6:61,6,0	1/1:0,3:3:9:82,9,0	1/1:0,7:7:15:179,15,0	1/1:0,7:7:18:205,18,0	0/0:2,0:2:6:0,6,62	./.:.:.:.:.	1/1:0,1:1:3:27,3,0	1/1:0,2:2:6:61,6,0	1/1:0,9:9:21:245,21,0	1/1:0,1:1:3:32,3,0	0/0:4,0:4:12:0,12,122	1/1:0,3:3:9:93,9,0	1/1:0,2:2:6:61,6,0	0/0:9,0:9:24:0,24,256	1/1:0,14:14:42:442,42,0	1/1:0,2:2:6:62,6,0	1/1:0,5:5:15:152,15,0	1/1:0,6:6:18:181,18,0	1/1:0,3:3:9:94,9,0	1/1:0,1:1:3:31,3,0	1/1:0,3:3:9:93,9,0	0/1:2,7:9:24:182,0,24	1/1:0,1:1:3:30,3,0	1/1:0,4:4:12:124,12,0	1/1:0,3:3:9:95,9,0	1/1:0,7:7:21:228,21,0	0/0:7,0:7:21:0,21,218	1/1:0,3:3:9:92,9,0	1/1:0,4:4:12:117,12,0	0/0:10,0:10:30:0,30,320	1/1:0,2:2:6:63,6,0	1/1:0,2:2:6:63,6,0	1/1:0,3:3:9:88,9,0	1/1:0,2:2:6:63,6,0	1/1:0,5:5:15:152,15,0	1/1:0,7:7:21:224,21,0	1/1:0,7:7:21:212,21,0	1/1:0,2:2:6:61,6,0	1/1:0,12:12:36:359,36,0	1/1:0,6:6:18:184,18,0	1/1:0,2:2:6:61,6,0	1/1:0,5:5:12:135,12,0	1/1:0,7:7:21:217,21,0	1/1:0,1:1:3:31,3,0	1/1:0,9:9:24:244,24,0	1/1:0,6:6:15:164,15,0	1/1:0,2:2:6:61,6,0	1/1:0,3:3:9:94,9,0	1/1:0,4:4:12:118,12,0	1/1:0,5:5:15:158,15,0	1/1:0,2:2:6:61,6,0	1/1:0,8:8:21:214,21,0	1/1:0,2:2:6:63,6,0	1/1:0,8:8:24:245,24,0	1/1:0,3:3:9:91,9,0	1/1:0,10:10:30:311,30,0	0/1:2,1:3:23:23,0,53	1/1:0,5:5:15:144,15,0	0/0:2,0:2:3:0,3,45	./.:.:.:.:.	0/0:4,0:4:6:0,6,89	0/0:7,0:7:12:0,12,165	1/1:0,4:4:6:75,6,0	1/1:0,3:3:6:73,6,0	0/0:4,0:4:6:0,6,89	0/0:22,0:22:66:0,66,705
chr0	154218195	.	A	T	1487.17	.	AC=17;AF=0.065;AN=260;BaseQRankSum=-0.831;DP=1019;Dels=0.00;FS=6.488;HaplotypeScore=0.1107;InbreedingCoeff=0.3995;MLEAC=15;MLEAF=0.058;MQ=59.72;MQ0=0;MQRankSum=-0.086;QD=20.66;ReadPosRankSum=0.128	GT:AD:DP:GQ:PL	0/0:59,0:59:99:0,177,1861	0/0:17,0:17:51:0,51,520	0/0:17,0:17:51:0,51,527	0/0:42,0:42:99:0,126,1275	0/0:12,0:12:36:0,36,367	1/1:0,27:27:78:814,78,0	0/0:38,0:38:99:0,114,1147	0/0:1,0:1:3:0,3,32	0/0:2,0:2:6:0,6,66	0/0:16,0:16:48:0,48,495	0/0:3,0:3:9:0,9,96	0/0:13,0:13:39:0,39,395	0/0:8,0:8:24:0,24,247	0/0:1,0:1:3:0,3,33	0/0:13,0:13:39:0,39,399	0/0:19,0:19:54:0,54,564	0/0:16,0:16:48:0,48,489	0/0:2,0:2:6:0,6,64	0/0:14,0:14:42:0,42,430	0/0:13,0:13:36:0,36,364	0/0:4,0:4:12:0,12,130	0/0:23,0:23:69:0,69,712	0/0:26,0:26:75:0,75,783	0/0:25,0:25:72:0,72,764	0/0:3,0:3:9:0,9,96	0/0:19,0:19:54:0,54,562	0/0:14,0:14:42:0,42,433	0/0:6,0:6:18:0,18,193	0/1:4,1:5:15:15,0,116	0/0:20,0:20:60:0,60,600	0/0:7,0:7:21:0,21,227	0/0:4,0:4:12:0,12,124	0/0:22,0:22:66:0,66,663	0/0:2,0:2:6:0,6,63	0/0:12,0:12:36:0,36,379	0/0:2,0:2:6:0,6,63	0/0:12,0:12:36:0,36,369	0/0:9,0:9:27:0,27,278	0/0:15,0:15:42:0,42,441	0/0:4,0:4:12:0,12,132	0/0:4,0:4:12:0,12,130	0/0:9,0:9:27:0,27,279	0/0:15,0:15:45:0,45,462	0/0:15,0:15:45:0,45,469	0/0:26,0:26:75:0,75,802	0/0:23,0:23:63:0,63,667	0/0:8,0:8:24:0,24,248	0/0:2,0:2:6:0,6,67	0/0:1,0:1:3:0,3,31	0/0:4,0:4:12:0,12,127	0/0:3,0:3:9:0,9,96	0/0:5,0:5:15:0,15,153	0/0:6,0:6:15:0,15,169	0/0:2,0:2:6:0,6,64	0/0:3,0:3:9:0,9,93	0/0:9,0:9:27:0,27,272	0/0:7,0:7:21:0,21,212	0/0:3,0:3:9:0,9,91	0/0:2,0:2:6:0,6,59	0/0:7,0:7:18:0,18,200	0/0:2,0:2:6:0,6,59	./.:.:.:.:.	0/0:11,0:11:33:0,33,341	0/0:4,0:4:12:0,12,126	0/0:2,0:2:6:0,6,60	0/0:7,0:7:21:0,21,209	0/0:5,0:5:15:0,15,154	0/0:8,0:8:21:0,21,241	0/0:4,0:4:12:0,12,126	0/0:1,0:1:3:0,3,33	0/0:2,0:2:6:0,6,59	0/0:3,0:3:9:0,9,89	0/0:1,0:1:3:0,3,32	0/0:1,0:1:3:0,3,32	0/0:3,0:3:9:0,9,88	0/0:2,0:2:6:0,6,57	0/0:1,0:1:3:0,3,33	0/0:2,0:2:6:0,6,59	0/0:1,0:1:3:0,3,30	0/0:9,0:9:24:0,24,265	0/0:3,0:3:9:0,9,93	0/0:2,0:2:6:0,6,61	0/0:5,0:5:15:0,15,158	0/0:3,0:3:9:0,9,94	0/0:1,0:1:3:0,3,29	0/0:4,0:4:12:0,12,124	0/0:3,0:3:6:0,6,75	1/1:0,5:5:15:158,15,0	0/0:8,0:8:24:0,24,250	0/0:2,0:2:6:0,6,63	./.:.:.:.:.	0/0:4,0:4:12:0,12,129	0/0:3,0:3:9:0,9,92	0/0:2,0:2:6:0,6,63	./.:.:.:.:.	0/0:3,0:3:9:0,9,98	0/0:6,0:6:18:0,18,176	0/0:4,0:4:12:0,12,124	0/0:1,0:1:3:0,3,30	0/0:3,0:3:9:0,9,91	0/0:10,0:10:30:0,30,320	0/0:2,0:2:6:0,6,61	0/0:3,0:3:9:0,9,86	0/0:1,0:1:3:0,3,31	1/1:0,2:2:6:62,6,0	0/0:9,0:9:21:0,21,248	1/1:0,4:4:12:129,12,0	0/0:8,0:8:24:0,24,247	0/1:5,1:6:14:14,0,133	0/0:10,0:10:30:0,30,298	0/0:10,0:10:30:0,30,307	0/1:5,1:6:14:14,0,136	1/1:0,7:7:21:207,21,0	0/0:3,0:3:9:0,9,92	0/0:1,0:1:3:0,3,32	0/0:2,0:2:6:0,6,60	0/0:2,0:2:6:0,6,63	0/0:5,0:5:15:0,15,150	./.:.:.:.:.	0/0:4,0:4:12:0,12,124	0/0:7,0:7:21:0,21,214	0/0:2,0:2:6:0,6,65	0/0:3,0:3:9:0,9,93	1/1:0,3:3:9:91,9,0	1/1:0,7:7:21:221,21,0	0/0:2,0:2:6:0,6,59	0/0:5,0:5:15:0,15,158	0/0:3,0:3:9:0,9,92	0/0:3,0:3:9:0,9,90	0/0:4,0:4:6:0,6,89	./.:.:.:.:.	0/0:3,0:3:6:0,6,75	0/0:2,0:2:3:0,3,44	0/0:6,0:6:15:0,15,170	./.:.:.:.:.	./.:.:.:.:.	0/0:20,0:20:60:0,60,669
chr0	154218386	.	C	T	27486.3	.	AC=206;AF=0.811;AN=254;BaseQRankSum=-6.214;DP=1073;Dels=0.00;FS=2.606;HaplotypeScore=0.0410;InbreedingCoeff=0.6932;MLEAC=212;MLEAF=0.835;MQ=59.84;MQ0=0;MQRankSum=-0.051;QD=29.97;ReadPosRankSum=2.389	GT:AD:DP:GQ:PL	1/1:0,77:77:99:2470,232,0	1/1:0,21:21:63:671,63,0	1/1:0,15:15:42:446,42,0	1/1:0,51:51:99:1560,153,0	1/1:0,14:14:42:438,42,0	1/1:0,28:28:81:842,81,0	0/0:23,0:23:69:0,69,746	1/1:0,2:2:6:66,6,0	0/0:3,0:3:9:0,9,97	1/1:0,16:16:48:504,48,0	1/1:0,2:2:6:63,6,0	0/0:19,0:19:57:0,57,616	1/1:0,8:8:24:245,24,0	./.:.:.:.:.	1/1:0,8:8:24:249,24,0	1/1:0,29:29:84:877,84,0	1/1:0,18:18:45:509,45,0	1/1:0,4:4:12:124,12,0	1/1:0,15:15:42:437,42,0	0/0:13,0:13:39:0,39,427	1/1:0,2:2:6:63,6,0	1/1:0,24:24:72:744,72,0	1/1:0,18:18:51:550,51,0	1/1:0,18:18:51:531,51,0	1/1:0,3:3:9:96,9,0	1/1:0,19:19:57:592,57,0	1/1:0,14:14:39:420,39,0	1/1:0,7:7:21:212,21,0	1/1:0,7:7:21:231,21,0	1/1:0,26:26:78:815,78,0	1/1:0,6:6:18:189,18,0	./.:.:.:.:.	1/1:0,32:32:96:982,96,0	1/1:0,4:4:12:126,12,0	1/1:0,19:19:54:579,54,0	0/0:2,0:2:6:0,6,67	1/1:0,18:18:51:546,51,0	1/1:0,17:17:51:520,51,0	1/1:0,20:20:57:600,57,0	1/1:0,3:3:9:89,9,0	1/1:0,3:3:9:92,9,0	1/1:0,19:19:57:589,57,0	1/1:0,12:12:30:337,30,0	0/0:19,0:19:57:0,57,612	1/1:0,14:14:42:432,42,0	0/1:4,6:10:99:136,0,103	1/1:0,8:8:24:251,24,0	0/0:9,0:9:27:0,27,292	1/1:0,7:7:21:218,21,0	0/0:8,0:8:24:0,24,250	./.:.:.:.:.	1/1:0,2:2:6:67,6,0	1/1:0,5:5:12:142,12,0	1/1:0,3:3:9:99,9,0	1/1:0,4:4:12:128,12,0	1/1:0,1:1:3:31,3,0	0/0:4,0:4:9:0,9,100	0/0:7,0:7:18:0,18,208	0/0:2,0:2:6:0,6,67	0/0:5,0:5:15:0,15,162	1/1:0,2:2:6:63,6,0	1/1:0,5:5:15:162,15,0	1/1:0,10:10:30:302,30,0	1/1:0,5:5:15:161,15,0	0/0:3,0:3:9:0,9,99	1/1:0,5:5:15:160,15,0	./.:.:.:.:.	1/1:0,7:7:21:221,21,0	1/1:0,4:4:12:122,12,0	1/1:0,1:1:3:31,3,0	1/1:0,9:9:21:248,21,0	1/1:0,6:6:18:186,18,0	./.:.:.:.:.	1/1:0,7:7:21:215,21,0	1/1:0,1:1:3:31,3,0	0/0:2,0:2:6:0,6,66	1/1:0,2:2:6:64,6,0	1/1:0,1:1:3:30,3,0	1/1:0,1:1:3:31,3,0	1/1:0,5:5:9:121,9,0	1/1:0,3:3:9:87,9,0	0/0:1,0:1:3:0,3,32	1/1:0,5:5:15:158,15,0	1/1:0,1:1:3:30,3,0	0/0:2,0:2:6:0,6,65	1/1:0,4:4:12:124,12,0	1/1:0,9:9:27:284,27,0	1/1:0,2:2:6:58,6,0	1/1:0,3:3:9:97,9,0	1/1:0,3:3:9:95,9,0	1/1:0,3:3:9:93,9,0	1/1:0,4:4:12:134,12,0	0/1:1,2:3:25:50,0,25	./.:.:.:.:.	1/1:0,2:2:6:61,6,0	1/1:0,3:3:9:93,9,0	1/1:0,5:5:15:157,15,0	0/0:2,0:2:6:0,6,69	./.:.:.:.:.	1/1:0,4:4:12:128,12,0	0/0:10,0:10:30:0,30,330	1/1:0,3:3:9:94,9,0	1/1:0,5:5:15:157,15,0	1/1:0,1:1:3:32,3,0	1/1:0,2:2:3:45,3,0	1/1:0,5:5:15:147,15,0	1/1:0,6:6:18:180,18,0	1/1:0,11:11:33:340,33,0	1/1:0,2:2:6:64,6,0	1/1:0,8:8:24:245,24,0	1/1:0,9:9:27:286,27,0	1/1:0,2:2:6:62,6,0	1/1:0,6:6:18:189,18,0	1/1:0,1:1:3:32,3,0	1/1:0,4:4:12:128,12,0	1/1:0,4:4:12:122,12,0	1/1:0,3:3:9:95,9,0	1/1:0,7:7:21:215,21,0	1/1:0,3:3:9:94,9,0	1/1:0,10:10:27:300,27,0	1/1:0,5:5:15:162,15,0	./.:.:.:.:.	1/1:0,9:9:27:288,27,0	1/1:0,3:3:9:91,9,0	1/1:0,3:3:9:95,9,0	1/1:0,10:10:27:297,27,0	1/1:0,5:5:15:152,15,0	0/0:3,0:3:9:0,9,98	1/1:0,3:3:9:92,9,0	0/0:2,0:2:3:0,3,45	./.:.:.:.:.	./.:.:.:.:.	0/0:2,0:2:3:0,3,45	1/1:0,3:3:6:75,6,0	1/1:0,6:6:12:151,12,0	0/0:2,0:2:3:0,3,45	0/0:13,0:13:39:0,39,438
chr0	154218523	.	A	C	25688.7	.	AC=208;AF=0.794;AN=262;BaseQRankSum=-4.803;DP=1082;Dels=0.00;FS=11.739;HaplotypeScore=0.0746;InbreedingCoeff=0.7009;MLEAC=215;MLEAF=0.821;MQ=59.77;MQ0=0;MQRankSum=-1.122;QD=28.42;ReadPosRankSum=1.075	GT:AD:DP:GQ:PL	1/1:0,72:72:99:2203,216,0	1/1:0,25:25:75:755,75,0	1/1:0,16:16:48:492,48,0	1/1:0,49:49:99:1499,147,0	1/1:0,14:14:42:414,42,0	1/1:0,22:22:63:624,63,0	0/0:25,0:25:75:0,75,765	0/1:1,5:6:14:141,0,14	0/0:4,0:4:12:0,12,130	1/1:0,15:15:39:417,39,0	1/1:0,2:2:6:61,6,0	0/0:20,0:20:60:0,60,626	1/1:0,4:4:9:97,9,0	0/0:1,0:1:3:0,3,32	1/1:0,13:13:36:388,36,0	1/1:0,22:22:66:682,66,0	1/1:0,20:20:60:608,60,0	0/1:1,3:4:20:85,0,20	1/1:0,20:20:48:544,48,0	0/0:16,0:16:48:0,48,495	1/1:0,1:1:3:34,3,0	1/1:0,28:28:78:806,78,0	1/1:0,10:10:27:285,27,0	1/1:0,11:11:30:320,30,0	./.:.:.:.:.	1/1:0,19:19:54:558,54,0	1/1:0,13:13:36:371,36,0	1/1:0,6:6:18:193,18,0	1/1:0,6:6:18:184,18,0	1/1:0,18:18:51:536,51,0	1/1:0,9:9:27:271,27,0	1/1:0,5:5:15:143,15,0	1/1:0,11:11:33:327,33,0	1/1:0,2:2:6:65,6,0	1/1:0,12:12:36:354,36,0	0/0:4,0:4:12:0,12,127	1/1:0,20:20:51:541,51,0	1/1:0,9:9:27:275,27,0	1/1:0,14:14:42:418,42,0	0/1:2,7:9:40:180,0,40	1/1:0,6:6:18:191,18,0	1/1:0,15:15:45:467,45,0	1/1:0,12:12:33:350,33,0	0/0:22,0:22:66:0,66,682	1/1:0,19:19:51:534,51,0	0/1:10,14:24:99:342,0,247	1/1:0,14:14:39:410,39,0	0/0:5,0:5:15:0,15,166	1/1:0,5:5:15:155,15,0	0/0:3,0:3:9:0,9,92	0/0:3,0:3:9:0,9,90	1/1:0,4:4:12:125,12,0	1/1:0,4:4:12:123,12,0	1/1:0,3:3:9:91,9,0	1/1:0,7:7:18:197,18,0	1/1:0,5:5:15:156,15,0	0/0:3,0:3:9:0,9,92	0/0:5,0:5:15:0,15,152	0/0:5,0:5:15:0,15,159	0/0:4,0:4:12:0,12,124	1/1:0,3:3:9:93,9,0	1/1:0,7:7:18:194,18,0	1/1:0,9:9:21:223,21,0	1/1:0,1:1:3:30,3,0	0/0:2,0:2:6:0,6,63	1/1:0,6:6:18:184,18,0	1/1:0,5:5:15:151,15,0	1/1:0,1:1:3:32,3,0	1/1:0,5:5:15:146,15,0	1/1:0,2:2:6:63,6,0	1/1:0,3:3:9:95,9,0	1/1:0,9:9:27:275,27,0	1/1:0,4:4:12:121,12,0	1/1:0,4:4:12:121,12,0	1/1:0,8:8:15:193,15,0	0/0:3,0:3:9:0,9,92	1/1:0,4:4:12:119,12,0	1/1:0,3:3:9:91,9,0	1/1:0,3:3:9:89,9,0	1/1:0,4:4:9:103,9,0	1/1:0,3:3:9:91,9,0	0/0:3,0:3:9:0,9,91	1/1:0,5:5:15:155,15,0	1/1:0,1:1:3:30,3,0	0/0:2,0:2:6:0,6,63	1/1:0,4:4:12:122,12,0	1/1:0,2:2:6:62,6,0	1/1:0,7:7:21:199,21,0	1/1:0,4:4:12:121,12,0	1/1:0,6:6:18:185,18,0	1/1:0,3:3:9:93,9,0	1/1:0,4:4:12:118,12,0	1/1:0,2:2:6:64,6,0	1/1:0,1:1:3:30,3,0	./.:.:.:.:.	1/1:0,2:2:6:61,6,0	1/1:0,7:7:21:218,21,0	0/0:2,0:2:6:0,6,62	1/1:0,3:3:9:89,9,0	1/1:0,4:4:12:118,12,0	0/0:8,0:8:24:0,24,257	1/1:0,3:3:9:91,9,0	1/1:0,1:1:3:32,3,0	1/1:0,1:1:3:31,3,0	./.:.:.:.:.	1/1:0,4:4:9:101,9,0	1/1:0,4:4:12:121,12,0	1/1:0,6:6:18:184,18,0	1/1:0,6:6:18:189,18,0	1/1:0,9:9:27:267,27,0	1/1:0,11:11:30:315,30,0	1/1:0,6:6:18:189,18,0	1/1:0,5:5:15:154,15,0	1/1:0,5:5:15:153,15,0	1/1:0,10:10:30:302,30,0	1/1:0,6:6:18:183,18,0	1/1:0,3:3:9:91,9,0	1/1:0,6:6:18:181,18,0	1/1:0,5:5:15:155,15,0	1/1:0,8:8:18:213,18,0	1/1:0,3:3:9:94,9,0	./.:.:.:.:.	1/1:0,4:4:12:121,12,0	1/1:0,6:6:15:169,15,0	1/1:0,4:4:12:126,12,0	1/1:0,6:6:18:178,18,0	1/1:0,4:4:12:126,12,0	0/0:3,0:3:9:0,9,93	1/1:0,2:2:6:56,6,0	0/0:2,0:2:3:0,3,45	./.:.:.:.:.	0/0:2,0:2:3:0,3,45	0/0:6,0:6:9:0,9,120	1/1:0,8:8:12:179,12,0	1/1:0,4:4:6:89,6,0	./.:.:.:.:.	0/0:25,0:25:75:0,75,850
chr0	154218606	.	C	T	25509.3	.	AC=208;AF=0.806;AN=258;BaseQRankSum=0.525;DP=1013;Dels=0.00;FS=0.307;HaplotypeScore=0.1441;InbreedingCoeff=0.7281;MLEAC=214;MLEAF=0.829;MQ=59.68;MQ0=0;MQRankSum=0.676;QD=29.70;ReadPosRankSum=-1.889	GT:AD:DP:GQ:PL	1/1:0,88:88:99:2776,265,0	1/1:0,18:18:51:553,51,0	1/1:0,10:10:30:315,30,0	1/1:0,39:39:99:1193,117,0	1/1:0,11:11:30:332,30,0	1/1:0,23:23:63:697,63,0	0/0:17,0:17:51:0,51,502	1/1:0,6:6:18:190,18,0	0/1:2,1:3:23:23,0,55	1/1:0,21:21:60:633,60,0	1/1:0,1:1:3:32,3,0	0/0:17,0:17:51:0,51,511	1/1:0,6:6:18:184,18,0	0/0:1,0:1:3:0,3,32	1/1:0,12:12:36:379,36,0	1/1:0,20:20:60:615,60,0	1/1:0,12:12:36:380,36,0	1/1:0,6:6:18:184,18,0	1/1:0,13:13:39:405,39,0	0/0:11,0:11:33:0,33,333	1/1:0,5:5:15:163,15,0	1/1:0,15:15:39:425,39,0	1/1:0,7:7:21:223,21,0	1/1:0,15:15:45:475,45,0	1/1:0,5:5:15:155,15,0	1/1:0,15:15:45:473,45,0	1/1:0,11:11:30:330,30,0	1/1:0,7:7:21:232,21,0	1/1:0,7:7:21:234,21,0	1/1:0,16:16:45:480,45,0	1/1:0,13:13:39:420,39,0	1/1:0,9:9:27:291,27,0	1/1:0,12:12:36:364,36,0	1/1:0,8:8:24:264,24,0	1/1:0,19:19:45:500,45,0	0/0:6,0:6:18:0,18,183	1/1:0,13:13:39:408,39,0	1/1:0,12:12:33:363,33,0	1/1:0,12:12:33:353,33,0	./.:.:.:.:.	1/1:0,5:5:15:150,15,0	1/1:0,9:9:27:284,27,0	1/1:0,12:12:36:379,36,0	0/0:16,0:16:45:0,45,461	1/1:0,12:12:36:375,36,0	0/1:7,7:14:99:162,0,164	1/1:0,10:10:30:312,30,0	0/0:5,0:5:15:0,15,158	./.:.:.:.:.	0/0:2,0:2:6:0,6,60	0/0:3,0:3:9:0,9,92	./.:.:.:.:.	1/1:0,1:1:3:32,3,0	1/1:0,3:3:6:75,6,0	1/1:0,2:2:6:63,6,0	1/1:0,6:6:18:187,18,0	0/0:2,0:2:6:0,6,63	0/0:4,0:4:12:0,12,119	0/0:9,0:9:21:0,21,224	0/0:2,0:2:6:0,6,59	1/1:0,1:1:3:34,3,0	1/1:0,3:3:9:97,9,0	1/1:0,9:9:27:282,27,0	./.:.:.:.:.	0/0:4,0:4:12:0,12,120	1/1:0,3:3:9:92,9,0	1/1:0,5:5:15:159,15,0	1/1:0,10:10:30:311,30,0	1/1:0,5:5:15:161,15,0	1/1:0,1:1:3:31,3,0	1/1:0,3:3:9:90,9,0	1/1:0,6:6:18:186,18,0	1/1:0,4:4:12:125,12,0	1/1:0,5:5:15:153,15,0	1/1:0,3:3:9:93,9,0	0/0:4,0:4:12:0,12,122	1/1:0,6:6:15:168,15,0	1/1:0,1:1:3:33,3,0	1/1:0,1:1:3:32,3,0	1/1:0,2:2:6:63,6,0	1/1:0,4:4:9:108,9,0	./.:.:.:.:.	1/1:0,8:8:24:262,24,0	1/1:0,7:7:21:213,21,0	0/0:3,0:3:9:0,9,86	1/1:0,9:9:27:288,27,0	1/1:0,3:3:9:97,9,0	1/1:0,6:6:18:182,18,0	1/1:0,8:8:21:224,21,0	1/1:0,6:6:18:189,18,0	1/1:0,3:3:3:45,3,0	1/1:0,1:1:3:33,3,0	1/1:0,2:2:6:62,6,0	1/1:0,4:4:12:128,12,0	./.:.:.:.:.	1/1:0,9:9:27:280,27,0	1/1:0,11:11:33:334,33,0	0/0:5,0:5:15:0,15,151	1/1:0,2:2:6:61,6,0	1/1:0,3:3:9:90,9,0	0/0:8,0:8:24:0,24,241	1/1:0,2:2:6:64,6,0	1/1:0,3:3:6:61,6,0	1/1:0,3:3:9:97,9,0	./.:.:.:.:.	1/1:0,6:6:15:171,15,0	1/1:0,6:6:18:191,18,0	1/1:0,7:7:21:224,21,0	1/1:0,3:3:9:95,9,0	1/1:0,6:6:18:189,18,0	1/1:0,10:10:30:306,30,0	1/1:0,3:3:9:96,9,0	1/1:0,8:8:24:249,24,0	1/1:0,7:7:15:180,15,0	1/1:0,6:6:18:188,18,0	1/1:0,7:7:21:221,21,0	1/1:0,3:3:9:88,9,0	1/1:0,8:8:21:229,21,0	1/1:0,5:5:15:150,15,0	1/1:0,2:2:6:64,6,0	1/1:0,3:3:9:94,9,0	1/1:0,5:5:15:160,15,0	1/1:0,3:3:9:95,9,0	1/1:0,7:7:21:210,21,0	1/1:0,3:3:9:96,9,0	1/1:0,5:5:15:154,15,0	1/1:0,6:6:18:186,18,0	0/0:2,0:2:6:0,6,59	1/1:0,2:2:6:66,6,0	0/0:2,0:2:3:0,3,45	0/0:2,0:2:3:0,3,45	0/0:2,0:2:3:0,3,45	0/0:7,0:7:12:0,12,166	1/1:0,6:6:9:134,9,0	1/1:0,6:6:12:153,12,0	./.:.:.:.:.	0/0:20,0:20:60:0,60,666
chr0	154219806	.	C	A	28241.2	.	AC=214;AF=0.805;AN=266;BaseQRankSum=-5.813;DP=1216;Dels=0.00;FS=15.405;HaplotypeScore=0.0850;InbreedingCoeff=0.6793;MLEAC=215;MLEAF=0.808;MQ=59.43;MQ0=6;MQRankSum=0.906;QD=27.69;ReadPosRankSum=1.496	GT:AD:DP:GQ:PL	1/1:0,61:61:99:1904,183,0	1/1:0,25:25:75:752,75,0	1/1:0,13:13:39:408,39,0	1/1:0,48:48:99:1457,141,0	1/1:0,12:12:36:361,36,0	1/1:0,29:31:87:870,87,0	0/0:35,0:35:99:0,105,1083	1/1:0,3:3:9:97,9,0	0/1:4,1:5:19:19,0,115	1/1:0,20:20:57:568,57,0	1/1:0,7:7:21:224,21,0	0/0:17,0:19:48:0,48,524	1/1:0,18:20:54:545,54,0	0/0:2,0:2:6:0,6,60	1/1:0,25:25:66:718,66,0	1/1:0,28:28:72:795,72,0	1/1:0,15:15:45:465,45,0	1/1:0,4:4:12:129,12,0	1/1:0,13:13:36:385,36,0	0/0:18,0:18:51:0,51,524	1/1:0,4:4:12:130,12,0	1/1:0,19:19:57:592,57,0	1/1:0,19:19:57:577,57,0	1/1:0,30:30:81:882,81,0	1/1:0,5:5:15:161,15,0	1/1:0,25:25:75:748,75,0	1/1:0,16:16:48:490,48,0	1/1:0,6:6:18:185,18,0	1/1:0,3:3:9:97,9,0	1/1:0,29:29:87:899,87,0	1/1:0,5:5:15:157,15,0	1/1:0,7:7:21:228,21,0	1/1:0,29:29:75:809,75,0	1/1:0,6:6:18:182,18,0	1/1:0,17:19:51:522,51,0	0/1:7,1:8:8:8,0,199	1/1:0,12:12:36:357,36,0	1/1:0,10:10:30:291,30,0	1/1:0,20:20:57:590,57,0	1/1:0,4:4:12:129,12,0	1/1:0,6:6:18:182,18,0	1/1:0,11:11:30:324,30,0	1/1:0,20:20:54:586,54,0	0/0:31,0:31:78:0,78,871	1/1:0,20:20:60:608,60,0	0/1:15,17:32:99:428,0,366	1/1:0,3:3:9:86,9,0	0/0:5,0:5:15:0,15,162	./.:.:.:.:.	0/0:4,0:4:12:0,12,119	0/0:1,0:1:3:0,3,31	1/1:0,2:2:6:65,6,0	1/1:0,7:7:18:189,18,0	1/1:0,4:4:12:125,12,0	1/1:0,4:4:12:120,12,0	1/1:0,4:4:12:130,12,0	0/0:6,0:6:18:0,18,176	0/0:6,0:6:18:0,18,186	0/0:7,0:7:21:0,21,216	0/0:11,0:11:30:0,30,329	1/1:0,4:4:12:128,12,0	1/1:0,4:4:12:128,12,0	1/1:0,7:7:21:202,21,0	1/1:0,5:5:15:150,15,0	0/0:3,0:3:9:0,9,97	1/1:0,4:4:12:125,12,0	1/1:0,7:7:21:219,21,0	1/1:0,8:8:24:241,24,0	1/1:0,7:7:21:212,21,0	1/1:0,1:1:3:31,3,0	1/1:0,3:3:9:92,9,0	1/1:0,3:3:9:93,9,0	1/1:0,2:2:6:61,6,0	1/1:0,6:6:18:187,18,0	1/1:0,6:6:18:184,18,0	0/0:3,0:3:9:0,9,97	1/1:0,3:3:9:89,9,0	1/1:0,6:6:18:177,18,0	1/1:0,4:4:12:122,12,0	1/1:0,4:4:9:107,9,0	1/1:0,1:1:3:30,3,0	0/0:1,0:1:3:0,3,31	1/1:0,3:3:9:82,9,0	1/1:0,4:4:12:119,12,0	0/1:2,1:3:21:21,0,53	1/1:0,5:5:15:152,15,0	1/1:0,4:4:12:128,12,0	1/1:0,4:4:12:122,12,0	1/1:0,4:4:12:128,12,0	1/1:0,4:4:12:133,12,0	1/1:0,4:4:12:120,12,0	1/1:0,9:9:27:266,27,0	0/1:1,1:2:26:26,0,26	1/1:0,3:3:9:86,9,0	./.:.:.:.:.	1/1:0,9:9:27:286,27,0	1/1:0,4:4:12:120,12,0	0/0:1,0:1:3:0,3,30	1/1:0,1:1:3:32,3,0	1/1:0,3:3:9:95,9,0	0/1:3,1:4:20:20,0,83	./.:.:.:.:.	1/1:0,7:7:21:223,21,0	1/1:0,1:1:3:29,3,0	./.:.:.:.:.	1/1:0,6:6:15:173,15,0	1/1:0,6:6:15:158,15,0	1/1:0,9:11:27:269,27,0	1/1:0,2:2:6:63,6,0	1/1:0,6:6:18:180,18,0	1/1:0,8:8:24:240,24,0	1/1:0,2:2:6:65,6,0	1/1:0,9:9:27:264,27,0	1/1:0,7:7:21:208,21,0	1/1:0,4:4:12:120,12,0	1/1:0,9:9:27:272,27,0	1/1:0,3:3:9:92,9,0	1/1:0,2:2:6:60,6,0	1/1:0,1:1:3:31,3,0	1/1:0,5:6:12:119,12,0	1/1:0,9:9:27:270,27,0	1/1:0,7:7:21:207,21,0	1/1:0,5:5:15:160,15,0	1/1:0,6:6:18:183,18,0	1/1:0,4:4:12:114,12,0	1/1:0,5:5:15:148,15,0	1/1:0,7:7:21:216,21,0	0/0:7,0:7:21:0,21,216	1/1:0,3:3:9:92,9,0	0/0:4,0:4:9:0,9,108	0/0:3,0:3:6:0,6,76	0/0:2,0:2:3:0,3,45	0/0:5,0:5:12:0,12,138	1/1:0,6:6:9:134,9,0	1/1:0,4:4:6:89,6,0	0/0:6,0:8:12:0,12,138	0/0:14,0:14:42:0,42,465
chr0	154219811	.	C	T	28456.9	.	AC=209;AF=0.798;AN=262;BaseQRankSum=2.348;DP=1193;Dels=0.00;FS=6.657;HaplotypeScore=0.0774;InbreedingCoeff=0.6738;MLEAC=215;MLEAF=0.821;MQ=59.40;MQ0=6;MQRankSum=-0.421;QD=28.34;ReadPosRankSum=1.910	GT:AD:DP:GQ:PL	1/1:0,57:57:99:1780,171,0	1/1:0,23:23:69:708,69,0	1/1:0,12:12:36:373,36,0	1/1:0,45:45:99:1391,132,0	1/1:0,14:14:39:414,39,0	1/1:0,29:31:87:887,87,0	0/0:34,0:34:99:0,102,1029	1/1:0,3:3:9:95,9,0	0/1:6,1:7:12:12,0,170	1/1:0,21:21:60:626,60,0	1/1:0,6:6:18:186,18,0	0/0:16,0:18:45:0,45,474	1/1:0,19:21:57:574,57,0	0/0:1,0:1:3:0,3,32	1/1:0,23:23:60:658,60,0	1/1:0,31:31:81:887,81,0	1/1:0,14:14:42:440,42,0	1/1:0,2:2:6:65,6,0	1/1:0,15:15:45:465,45,0	0/0:20,0:20:57:0,57,550	1/1:0,3:3:9:97,9,0	1/1:0,19:19:57:596,57,0	1/1:0,19:19:57:587,57,0	1/1:0,30:30:81:888,81,0	1/1:0,5:5:15:162,15,0	1/1:0,26:26:78:797,78,0	1/1:0,17:17:48:498,48,0	1/1:0,6:6:18:188,18,0	1/1:0,4:4:12:128,12,0	1/1:0,24:24:72:760,72,0	1/1:0,4:4:12:126,12,0	1/1:0,7:7:21:200,21,0	1/1:0,29:29:78:845,78,0	1/1:0,7:7:21:214,21,0	1/1:0,15:17:45:472,45,0	0/1:8,1:9:2:2,0,220	1/1:0,14:14:42:424,42,0	1/1:0,9:9:27:267,27,0	1/1:0,21:21:60:627,60,0	1/1:0,4:4:12:130,12,0	1/1:0,6:6:18:189,18,0	0/1:1,8:9:1:226,0,1	1/1:0,20:20:54:584,54,0	0/0:27,0:27:75:0,75,783	1/1:0,19:19:57:589,57,0	0/1:13,17:30:99:379,0,296	1/1:0,3:3:9:92,9,0	0/0:7,0:7:21:0,21,204	./.:.:.:.:.	0/0:3,0:3:9:0,9,94	0/0:1,0:1:3:0,3,31	1/1:0,2:2:6:61,6,0	1/1:0,7:7:18:199,18,0	1/1:0,4:4:9:95,9,0	1/1:0,3:3:9:94,9,0	1/1:0,4:4:12:124,12,0	0/0:5,0:5:15:0,15,149	0/0:6,0:6:18:0,18,184	0/0:6,0:6:18:0,18,189	0/0:9,0:9:24:0,24,263	1/1:0,4:4:12:124,12,0	1/1:0,4:4:12:127,12,0	1/1:0,6:6:18:185,18,0	1/1:0,5:5:15:154,15,0	0/0:3,0:3:9:0,9,90	1/1:0,4:4:12:127,12,0	1/1:0,8:8:24:238,24,0	1/1:0,7:7:21:212,21,0	1/1:0,6:6:18:182,18,0	1/1:0,1:1:3:31,3,0	1/1:0,3:3:9:90,9,0	1/1:0,4:4:12:122,12,0	1/1:0,2:2:6:63,6,0	1/1:0,6:6:18:193,18,0	1/1:0,6:6:18:189,18,0	0/0:3,0:3:9:0,9,93	1/1:0,3:3:9:92,9,0	1/1:0,7:7:21:212,21,0	1/1:0,2:2:6:66,6,0	1/1:0,4:4:9:110,9,0	./.:.:.:.:.	0/0:1,0:1:3:0,3,31	1/1:0,3:3:9:91,9,0	1/1:0,4:4:12:120,12,0	0/1:2,1:3:21:21,0,50	1/1:0,6:6:18:180,18,0	1/1:0,5:5:15:151,15,0	1/1:0,3:3:9:92,9,0	1/1:0,4:4:12:128,12,0	1/1:0,3:3:9:99,9,0	1/1:0,3:3:9:94,9,0	1/1:0,9:9:27:278,27,0	0/1:1,2:3:23:53,0,23	1/1:0,3:3:9:95,9,0	./.:.:.:.:.	1/1:0,8:8:24:253,24,0	1/1:0,4:4:12:118,12,0	0/0:1,0:1:3:0,3,32	1/1:0,1:1:3:31,3,0	1/1:0,3:3:9:95,9,0	0/1:3,1:4:21:21,0,80	./.:.:.:.:.	1/1:0,6:6:18:188,18,0	1/1:0,1:1:3:31,3,0	./.:.:.:.:.	1/1:0,6:6:15:173,15,0	1/1:0,7:7:21:221,21,0	1/1:0,9:11:27:277,27,0	1/1:0,2:2:6:63,6,0	1/1:0,6:6:18:182,18,0	1/1:0,10:10:30:307,30,0	1/1:0,2:2:6:65,6,0	1/1:0,9:9:27:282,27,0	1/1:0,7:7:21:215,21,0	1/1:0,3:3:9:93,9,0	1/1:0,8:8:24:245,24,0	1/1:0,3:3:9:83,9,0	1/1:0,2:2:6:61,6,0	./.:.:.:.:.	1/1:0,6:6:15:158,15,0	1/1:0,9:9:27:258,27,0	1/1:0,9:9:27:253,27,0	1/1:0,5:5:15:161,15,0	1/1:0,6:6:18:175,18,0	1/1:0,4:4:12:121,12,0	1/1:0,5:5:15:153,15,0	1/1:0,7:7:21:222,21,0	0/0:7,0:7:21:0,21,214	1/1:0,3:3:9:92,9,0	0/0:4,0:4:9:0,9,106	0/0:3,0:3:6:0,6,75	0/0:2,0:2:3:0,3,45	0/0:5,0:5:12:0,12,137	1/1:0,6:6:9:134,9,0	1/1:0,4:4:6:89,6,0	0/0:6,0:8:12:0,12,135	0/0:15,0:15:45:0,45,477
chr0	154219872	.	A	G	22640.3	.	AC=213;AF=0.813;AN=262;BaseQRankSum=-6.867;DP=953;Dels=0.00;FS=4.537;HaplotypeScore=0.1204;InbreedingCoeff=0.6451;MLEAC=217;MLEAF=0.828;MQ=59.54;MQ0=2;MQRankSum=-0.328;QD=27.95;ReadPosRankSum=0.264	GT:AD:DP:GQ:PL	1/1:0,53:53:99:1624,159,0	1/1:0,24:24:72:720,72,0	1/1:0,11:11:33:353,33,0	1/1:0,38:38:99:1149,114,0	1/1:0,18:18:51:522,51,0	1/1:0,16:16:48:489,48,0	0/0:23,0:23:69:0,69,712	1/1:0,4:4:12:118,12,0	0/1:4,2:6:46:46,0,113	1/1:0,15:15:45:451,45,0	1/1:0,7:7:21:218,21,0	0/0:15,0:15:45:0,45,480	1/1:0,11:11:30:318,30,0	0/0:2,0:2:6:0,6,65	1/1:0,13:13:39:398,39,0	1/1:0,25:25:75:771,75,0	1/1:0,8:8:24:246,24,0	1/1:0,3:3:9:89,9,0	1/1:0,9:9:27:275,27,0	0/0:9,0:9:27:0,27,280	1/1:0,5:5:15:157,15,0	1/1:0,12:12:33:334,33,0	1/1:0,10:10:30:306,30,0	1/1:0,19:19:57:571,57,0	1/1:0,4:4:12:128,12,0	1/1:0,17:17:45:469,45,0	1/1:0,13:13:36:375,36,0	1/1:0,7:7:21:215,21,0	1/1:0,6:6:18:197,18,0	1/1:0,23:23:69:694,69,0	1/1:0,11:11:33:339,33,0	1/1:0,4:4:12:130,12,0	1/1:0,17:17:48:517,48,0	1/1:0,6:6:18:193,18,0	1/1:0,13:13:39:394,39,0	0/0:6,0:6:18:0,18,192	1/1:0,12:12:33:355,33,0	1/1:0,11:11:27:300,27,0	1/1:0,10:10:30:313,30,0	0/1:1,2:3:19:47,0,19	1/1:0,7:7:21:214,21,0	1/1:0,8:8:21:224,21,0	1/1:0,13:13:30:334,30,0	0/0:13,0:13:39:0,39,413	1/1:0,13:13:39:396,39,0	0/1:14,12:26:99:290,0,352	1/1:0,6:6:18:181,18,0	0/1:8,1:9:5:5,0,218	1/1:0,1:1:3:30,3,0	./.:.:.:.:.	0/0:2,0:2:6:0,6,61	1/1:0,1:1:3:31,3,0	1/1:0,3:3:6:76,6,0	1/1:0,1:1:3:31,3,0	1/1:0,2:2:6:62,6,0	1/1:0,5:5:15:150,15,0	0/0:3,0:3:9:0,9,92	0/0:4,0:4:12:0,12,128	0/0:4,0:4:12:0,12,126	0/0:6,0:6:15:0,15,172	1/1:0,2:2:6:64,6,0	1/1:0,3:3:9:90,9,0	1/1:0,7:7:21:206,21,0	1/1:0,3:3:9:92,9,0	0/0:2,0:2:6:0,6,63	1/1:0,6:6:15:172,15,0	1/1:0,5:5:15:143,15,0	1/1:0,9:9:27:261,27,0	1/1:0,6:6:15:170,15,0	1/1:0,6:6:18:182,18,0	./.:.:.:.:.	1/1:0,2:2:6:59,6,0	./.:.:.:.:.	1/1:0,6:6:18:184,18,0	1/1:0,4:4:12:118,12,0	0/0:3,0:3:9:0,9,97	1/1:0,1:1:3:32,3,0	1/1:0,6:6:18:189,18,0	1/1:0,1:1:3:31,3,0	1/1:0,5:5:12:143,12,0	1/1:0,1:1:3:30,3,0	./.:.:.:.:.	1/1:0,5:5:15:159,15,0	1/1:0,3:3:9:95,9,0	1/1:0,1:1:3:32,3,0	1/1:0,5:5:15:157,15,0	1/1:0,8:8:24:243,24,0	1/1:0,5:5:12:118,12,0	1/1:0,6:6:15:164,15,0	1/1:0,5:5:15:152,15,0	1/1:0,3:3:9:92,9,0	1/1:0,2:2:6:64,6,0	0/1:2,3:5:48:75,0,48	1/1:0,2:2:6:57,6,0	1/1:0,2:2:6:61,6,0	1/1:0,6:6:18:178,18,0	1/1:0,6:6:18:178,18,0	0/0:2,0:2:6:0,6,55	1/1:0,2:2:3:45,3,0	./.:.:.:.:.	0/0:7,0:7:21:0,21,218	1/1:0,1:1:3:30,3,0	1/1:0,2:2:6:59,6,0	1/1:0,1:1:3:32,3,0	1/1:0,4:4:12:117,12,0	1/1:0,4:4:9:106,9,0	1/1:0,9:9:27:278,27,0	1/1:0,4:4:12:122,12,0	1/1:0,2:2:6:54,6,0	1/1:0,3:3:9:89,9,0	1/1:0,10:10:30:297,30,0	1/1:0,2:2:6:56,6,0	1/1:0,9:9:21:229,21,0	1/1:0,6:6:18:186,18,0	1/1:0,4:4:12:119,12,0	1/1:0,4:4:12:128,12,0	1/1:0,3:3:9:95,9,0	1/1:0,1:1:3:33,3,0	1/1:0,2:2:6:61,6,0	1/1:0,5:5:15:147,15,0	1/1:0,3:3:9:95,9,0	1/1:0,4:4:12:113,12,0	1/1:0,4:4:12:119,12,0	1/1:0,3:3:9:91,9,0	1/1:0,4:4:12:118,12,0	1/1:0,3:3:9:90,9,0	1/1:0,5:5:15:155,15,0	0/0:5,0:5:15:0,15,157	./.:.:.:.:.	0/0:4,0:4:6:0,6,89	0/0:4,0:4:6:0,6,89	0/0:2,0:2:3:0,3,45	0/0:8,0:8:15:0,15,197	1/1:0,7:7:12:162,12,0	1/1:0,3:3:3:45,3,0	0/0:6,0:8:12:0,12,153	0/0:11,0:11:33:0,33,364
chr0	154220406	.	C	A	9464.85	.	AC=69;AF=0.259;AN=266;BaseQRankSum=-2.741;DP=1255;Dels=0.00;FS=2.500;HaplotypeScore=0.1220;InbreedingCoeff=0.6839;MLEAC=65;MLEAF=0.244;MQ=59.70;MQ0=1;MQRankSum=-1.614;QD=26.29;ReadPosRankSum=1.067	GT:AD:DP:GQ:PL	1/1:0,76:76:99:2433,229,0	0/0:24,0:24:66:0,66,713	0/0:23,0:23:63:0,63,691	0/0:55,0:55:99:0,165,1735	1/1:0,12:12:33:365,33,0	0/0:35,0:35:90:0,90,1025	0/0:30,0:30:90:0,90,947	1/1:0,2:2:6:65,6,0	0/0:4,0:4:12:0,12,129	0/0:21,0:21:57:0,57,623	0/0:3,0:3:9:0,9,97	0/0:20,0:20:57:0,57,609	0/0:15,0:15:42:0,42,458	0/1:2,1:3:23:23,0,54	0/0:24,0:24:72:0,72,781	1/1:0,23:23:66:693,66,0	1/1:0,18:18:54:572,54,0	0/1:1,2:3:23:56,0,23	0/0:8,0:8:21:0,21,227	0/0:18,0:18:51:0,51,545	0/0:4,0:4:12:0,12,130	0/0:13,0:13:30:0,30,356	0/0:27,0:27:78:0,78,858	0/0:22,0:22:54:0,54,624	1/1:0,2:2:6:63,6,0	1/1:0,33:33:96:1029,96,0	0/0:13,0:13:36:0,36,402	1/1:0,5:5:15:151,15,0	0/1:2,3:5:50:77,0,50	0/0:37,0:37:99:0,108,1149	1/1:0,6:6:18:197,18,0	1/1:0,2:2:6:69,6,0	0/1:12,15:27:99:354,0,295	1/1:0,2:2:6:67,6,0	0/0:22,0:22:60:0,60,662	0/0:4,0:4:12:0,12,128	0/0:24,0:24:60:0,60,678	1/1:0,14:14:42:431,42,0	1/1:0,18:18:51:547,51,0	1/1:0,6:6:18:192,18,0	0/1:8,1:9:7:7,0,235	0/0:9,0:9:24:0,24,276	0/0:19,0:19:48:0,48,546	0/0:29,0:29:81:0,81,883	0/0:27,0:27:75:0,75,825	0/0:22,0:22:57:0,57,642	0/0:9,0:9:27:0,27,287	0/0:6,0:6:18:0,18,197	0/0:3,0:3:9:0,9,93	0/0:6,0:6:18:0,18,201	0/0:1,0:1:3:0,3,32	0/0:3,0:3:9:0,9,97	0/0:7,0:7:18:0,18,203	0/0:4,0:4:9:0,9,104	0/0:4,0:4:12:0,12,125	1/1:0,2:2:6:63,6,0	0/0:6,0:6:15:0,15,168	0/0:3,0:3:9:0,9,91	0/0:1,0:1:3:0,3,31	0/0:11,0:11:30:0,30,341	0/0:3,0:3:9:0,9,94	0/0:3,0:3:6:0,6,64	1/1:0,14:14:33:386,33,0	0/0:2,0:2:6:0,6,63	0/0:3,0:3:9:0,9,94	0/0:5,0:5:15:0,15,161	0/0:8,0:8:21:0,21,239	1/1:0,9:9:27:281,27,0	1/1:0,5:5:15:160,15,0	1/1:0,2:2:6:63,6,0	1/1:0,1:1:3:32,3,0	0/0:6,0:6:18:0,18,192	0/0:2,0:2:6:0,6,67	0/0:4,0:4:12:0,12,128	0/0:7,0:7:18:0,18,201	0/0:5,0:5:15:0,15,161	0/0:2,0:2:6:0,6,66	./.:.:.:.:.	0/0:1,0:1:3:0,3,31	0/0:1,0:1:3:0,3,34	1/1:0,2:2:3:33,3,0	0/0:2,0:2:6:0,6,65	0/0:5,0:5:15:0,15,159	0/0:5,0:5:15:0,15,162	0/0:3,0:3:9:0,9,95	1/1:0,4:4:12:126,12,0	0/0:7,0:7:21:0,21,227	0/0:9,0:9:27:0,27,284	0/0:6,0:6:18:0,18,189	1/1:0,10:10:30:316,30,0	0/0:2,0:2:6:0,6,60	0/0:8,0:8:24:0,24,250	0/1:1,5:6:17:123,0,17	1/1:0,4:4:12:124,12,0	0/0:1,0:1:3:0,3,32	0/1:4,1:5:18:18,0,107	1/1:0,7:7:21:233,21,0	0/0:2,0:2:6:0,6,67	1/1:0,3:3:9:95,9,0	0/0:4,0:4:12:0,12,124	0/0:11,0:11:33:0,33,357	./.:.:.:.:.	0/0:2,0:2:6:0,6,57	0/0:2,0:2:6:0,6,62	0/0:3,0:3:9:0,9,97	0/0:6,0:6:18:0,18,193	0/0:6,0:6:18:0,18,197	0/0:5,0:5:12:0,12,142	1/1:0,5:5:15:155,15,0	0/0:8,0:8:24:0,24,252	0/0:5,0:5:15:0,15,151	1/1:0,5:5:15:161,15,0	0/0:8,0:8:24:0,24,249	0/0:5,0:5:15:0,15,158	1/1:0,4:4:12:125,12,0	1/1:0,5:5:12:117,12,0	1/1:0,1:1:3:32,3,0	0/0:5,0:5:15:0,15,163	./.:.:.:.:.	0/0:2,0:2:6:0,6,57	0/0:5,0:5:15:0,15,163	0/0:8,0:8:24:0,24,253	0/0:12,0:12:36:0,36,380	0/0:6,0:6:18:0,18,195	0/0:4,0:4:12:0,12,126	0/0:5,0:5:12:0,12,144	0/0:8,0:8:24:0,24,264	0/0:8,0:8:24:0,24,257	0/0:5,0:5:15:0,15,160	0/0:2,0:2:6:0,6,63	0/0:2,0:2:3:0,3,45	0/0:2,0:2:3:0,3,45	0/0:10,0:10:15:0,15,224	0/0:2,0:2:3:0,3,45	0/0:2,0:2:3:0,3,45	./.:.:.:.:.	0/0:23,0:23:69:0,69,778
chr0	154220613	.	A	G	29719.4	.	AC=212;AF=0.815;AN=260;BaseQRankSum=2.541;DP=1184;Dels=0.00;FS=5.214;HaplotypeScore=0.0433;InbreedingCoeff=0.6921;MLEAC=218;MLEAF=0.838;MQ=59.81;MQ0=0;MQRankSum=-1.500;QD=29.69;ReadPosRankSum=0.596	GT:AD:DP:GQ:PL	1/1:0,75:75:99:2366,226,0	1/1:0,31:31:93:961,93,0	1/1:0,24:24:69:737,69,0	1/1:0,43:43:99:1357,129,0	1/1:0,13:13:39:405,39,0	1/1:0,25:25:75:765,75,0	0/0:28,0:28:84:0,84,844	1/1:0,2:2:6:69,6,0	0/0:4,0:4:12:0,12,122	1/1:0,30:30:78:876,78,0	1/1:0,3:3:9:96,9,0	0/0:21,0:21:60:0,60,632	1/1:0,15:15:45:468,45,0	0/0:1,0:1:3:0,3,33	1/1:0,17:17:48:511,48,0	1/1:0,34:34:99:1056,102,0	1/1:0,21:21:63:653,63,0	0/1:1,6:7:11:168,0,11	1/1:0,12:12:27:308,27,0	0/0:18,0:18:51:0,51,530	1/1:0,7:7:18:195,18,0	1/1:0,12:12:36:379,36,0	1/1:0,21:21:60:638,60,0	1/1:0,12:12:36:375,36,0	1/1:0,3:3:9:97,9,0	1/1:0,18:18:54:569,54,0	1/1:0,18:18:51:555,51,0	1/1:0,5:5:15:159,15,0	1/1:0,7:7:21:231,21,0	1/1:0,26:26:75:804,75,0	1/1:0,4:4:12:124,12,0	1/1:0,6:6:18:195,18,0	1/1:0,18:18:54:561,54,0	./.:.:.:.:.	1/1:0,9:9:27:285,27,0	0/1:7,1:8:7:7,0,193	1/1:0,28:28:75:818,75,0	1/1:0,15:15:42:450,42,0	1/1:0,22:22:66:699,66,0	1/1:0,5:5:15:167,15,0	1/1:0,10:10:30:323,30,0	1/1:0,10:10:30:312,30,0	1/1:0,5:5:15:158,15,0	0/0:24,0:24:66:0,66,711	1/1:0,23:23:63:693,63,0	0/1:7,12:19:99:317,0,148	1/1:0,12:12:36:383,36,0	0/0:8,0:8:24:0,24,260	1/1:0,2:2:6:65,6,0	0/0:11,0:11:30:0,30,326	0/0:3,0:3:9:0,9,95	1/1:0,4:4:9:109,9,0	1/1:0,7:7:21:222,21,0	1/1:0,2:2:6:57,6,0	1/1:0,10:10:21:252,21,0	1/1:0,5:5:15:162,15,0	0/0:5,0:5:15:0,15,153	./.:.:.:.:.	0/0:2,0:2:3:0,3,45	0/0:7,0:7:21:0,21,218	1/1:0,3:3:9:92,9,0	1/1:0,4:4:12:126,12,0	1/1:0,6:6:18:188,18,0	1/1:0,7:7:21:220,21,0	0/0:5,0:5:15:0,15,160	1/1:0,5:5:15:155,15,0	1/1:0,4:4:12:124,12,0	1/1:0,9:9:21:225,21,0	1/1:0,4:4:9:92,9,0	1/1:0,1:1:3:32,3,0	1/1:0,2:2:6:63,6,0	1/1:0,9:9:27:284,27,0	./.:.:.:.:.	1/1:0,5:5:15:152,15,0	1/1:0,6:6:18:193,18,0	0/0:2,0:2:6:0,6,61	1/1:0,4:4:12:126,12,0	1/1:0,5:5:15:155,15,0	1/1:0,3:3:9:95,9,0	1/1:0,1:1:3:33,3,0	1/1:0,5:5:15:155,15,0	0/0:5,0:5:15:0,15,147	1/1:0,4:4:12:136,12,0	1/1:0,5:5:12:141,12,0	0/0:1,0:1:3:0,3,33	1/1:0,3:3:9:97,9,0	1/1:0,3:3:9:94,9,0	1/1:0,14:14:42:437,42,0	1/1:0,4:4:12:130,12,0	1/1:0,9:9:27:291,27,0	1/1:0,2:2:6:65,6,0	1/1:0,7:7:21:215,21,0	0/1:1,2:3:23:53,0,23	1/1:0,4:4:12:130,12,0	1/1:0,1:1:3:32,3,0	1/1:0,5:5:15:153,15,0	1/1:0,5:5:15:159,15,0	0/0:2,0:2:6:0,6,63	1/1:0,4:4:12:129,12,0	1/1:0,2:2:6:61,6,0	0/0:8,0:8:24:0,24,251	1/1:0,2:2:6:63,6,0	1/1:0,2:2:6:62,6,0	1/1:0,8:8:24:249,24,0	1/1:0,2:2:6:61,6,0	1/1:0,5:5:15:154,15,0	1/1:0,6:6:18:194,18,0	1/1:0,5:5:15:153,15,0	1/1:0,5:5:15:167,15,0	1/1:0,7:7:21:218,21,0	1/1:0,6:6:18:182,18,0	1/1:0,5:5:15:167,15,0	1/1:0,8:8:21:236,21,0	1/1:0,3:3:9:97,9,0	1/1:0,3:3:6:76,6,0	1/1:0,6:6:18:185,18,0	1/1:0,3:3:9:97,9,0	1/1:0,5:5:12:139,12,0	1/1:0,2:2:6:63,6,0	1/1:0,1:1:3:32,3,0	1/1:0,5:5:15:155,15,0	1/1:0,7:7:18:202,18,0	1/1:0,8:8:24:249,24,0	1/1:0,9:9:27:284,27,0	1/1:0,7:7:18:199,18,0	1/1:0,7:7:21:210,21,0	./.:.:.:.:.	./.:.:.:.:.	1/1:0,5:5:15:161,15,0	0/0:2,0:2:3:0,3,32	./.:.:.:.:.	./.:.:.:.:.	0/0:4,0:4:6:0,6,89	1/1:0,2:2:3:45,3,0	1/1:0,4:4:6:89,6,0	0/0:2,0:2:3:0,3,45	0/0:17,0:17:51:0,51,570
```
