## Supplementary material for "Extreme genetic signatures of local adaptation during plant colonization": 485789_file04 (part 173 of 401)

```
chr0	154220830	.	A	G	28181.1	.	AC=211;AF=0.805;AN=262;BaseQRankSum=6.268;DP=1132;Dels=0.00;FS=3.680;HaplotypeScore=0.1368;InbreedingCoeff=0.6076;MLEAC=216;MLEAF=0.824;MQ=59.77;MQ0=0;MQRankSum=0.753;QD=29.17;ReadPosRankSum=1.390	GT:AD:DP:GQ:PL	1/1:0,68:68:99:2210,205,0	1/1:0,20:20:57:624,57,0	1/1:0,14:15:39:432,39,0	1/1:0,54:54:99:1704,162,0	1/1:0,6:6:18:188,18,0	1/1:0,24:24:63:716,63,0	0/0:23,0:23:69:0,69,693	1/1:0,4:4:12:128,12,0	0/0:8,0:8:24:0,24,258	1/1:0,22:22:66:704,66,0	1/1:0,9:9:27:289,27,0	0/0:8,0:8:24:0,24,245	1/1:0,18:18:48:526,48,0	0/1:2,1:3:25:25,0,55	1/1:0,16:16:42:467,42,0	1/1:0,32:32:90:971,90,0	1/1:0,20:20:51:579,51,0	0/1:1,3:4:20:85,0,20	1/1:0,13:13:33:377,33,0	0/0:19,0:19:51:0,51,543	1/1:0,8:8:24:263,24,0	1/1:0,24:24:72:757,72,0	1/1:0,25:25:69:750,69,0	1/1:0,17:17:42:492,42,0	1/1:0,6:6:18:208,18,0	1/1:0,11:11:33:353,33,0	1/1:0,11:11:33:344,33,0	1/1:0,4:4:12:134,12,0	1/1:0,4:4:12:122,12,0	1/1:0,29:29:72:820,72,0	1/1:0,7:7:18:202,18,0	1/1:0,4:4:12:126,12,0	1/1:0,17:17:42:470,42,0	1/1:0,4:4:12:133,12,0	1/1:0,18:18:51:547,51,0	0/1:8,1:9:6:6,0,222	1/1:0,14:14:39:431,39,0	1/1:0,9:9:21:248,21,0	1/1:0,17:17:51:541,51,0	0/1:1,3:4:20:91,0,20	1/1:0,8:8:24:259,24,0	1/1:0,23:23:69:733,69,0	1/1:0,22:22:60:655,60,0	0/0:15,0:15:45:0,45,461	1/1:0,16:16:48:497,48,0	0/1:14,12:26:99:298,0,324	1/1:0,9:9:27:290,27,0	0/0:7,0:7:21:0,21,216	1/1:0,3:3:6:75,6,0	0/0:13,0:13:33:0,33,368	0/0:1,0:1:3:0,3,32	1/1:0,3:3:9:90,9,0	1/1:0,7:7:21:220,21,0	1/1:0,3:3:9:99,9,0	1/1:0,7:7:18:205,18,0	1/1:0,5:5:15:162,15,0	0/0:1,0:1:3:0,3,32	0/0:3,0:3:9:0,9,89	0/0:3,0:3:9:0,9,91	0/0:10,0:10:21:0,21,262	1/1:0,5:5:15:159,15,0	1/1:0,4:4:12:119,12,0	1/1:0,2:2:6:62,6,0	1/1:0,3:3:9:93,9,0	0/0:3,0:3:9:0,9,92	1/1:0,8:8:21:238,21,0	1/1:0,1:1:3:32,3,0	1/1:0,2:2:6:63,6,0	./.:.:.:.:.	1/1:0,2:2:6:63,6,0	./.:.:.:.:.	1/1:0,8:8:21:234,21,0	1/1:0,3:3:9:96,9,0	1/1:0,2:2:6:62,6,0	1/1:0,2:2:6:61,6,0	0/0:1,0:1:3:0,3,30	1/1:0,4:4:12:132,12,0	1/1:0,4:4:12:125,12,0	1/1:0,1:1:3:32,3,0	1/1:0,2:2:3:45,3,0	1/1:0,2:2:6:63,6,0	0/0:1,0:1:3:0,3,30	1/1:0,4:4:12:123,12,0	1/1:0,1:1:3:31,3,0	0/1:2,1:3:25:25,0,51	1/1:0,7:7:21:229,21,0	1/1:0,1:1:3:31,3,0	1/1:0,10:10:30:315,30,0	1/1:0,4:4:9:107,9,0	1/1:0,8:8:24:260,24,0	1/1:0,1:1:3:32,3,0	1/1:0,6:6:18:185,18,0	0/1:1,2:3:22:56,0,22	1/1:0,5:5:15:153,15,0	1/1:0,4:4:12:132,12,0	1/1:0,4:4:12:127,12,0	1/1:0,6:6:18:199,18,0	0/0:3,0:3:9:0,9,97	1/1:0,2:2:6:61,6,0	1/1:0,1:1:3:31,3,0	0/0:16,0:16:48:0,48,492	1/1:0,1:1:3:32,3,0	1/1:0,4:4:12:124,12,0	1/1:0,4:4:12:124,12,0	1/1:0,2:2:6:62,6,0	1/1:0,6:6:18:195,18,0	1/1:0,7:7:21:227,21,0	1/1:0,8:8:21:237,21,0	1/1:0,7:7:21:227,21,0	1/1:0,9:9:27:278,27,0	1/1:0,4:4:12:130,12,0	1/1:0,7:7:21:234,21,0	1/1:0,4:4:12:130,12,0	1/1:0,1:1:3:32,3,0	1/1:0,5:5:12:143,12,0	1/1:0,2:2:6:65,6,0	1/1:0,7:7:21:227,21,0	1/1:0,6:6:15:173,15,0	./.:.:.:.:.	1/1:0,2:2:6:63,6,0	1/1:0,5:6:12:136,12,0	1/1:0,8:8:21:239,21,0	1/1:0,10:10:27:303,27,0	1/1:0,3:3:9:96,9,0	1/1:0,4:4:12:124,12,0	1/1:0,7:7:21:222,21,0	1/1:0,7:7:21:227,21,0	0/0:1,0:1:3:0,3,31	1/1:0,2:2:6:64,6,0	0/0:4,0:4:6:0,6,89	./.:.:.:.:.	0/0:1,0:1:3:0,3,32	0/0:4,0:4:6:0,6,89	./.:.:.:.:.	1/1:0,4:4:9:108,9,0	./.:.:.:.:.	0/0:20,0:20:60:0,60,646
chr0	154220897	.	C	A	29286.9	.	AC=216;AF=0.824;AN=262;BaseQRankSum=-0.766;DP=1178;Dels=0.00;FS=0.000;HaplotypeScore=0.0564;InbreedingCoeff=0.6722;MLEAC=221;MLEAF=0.844;MQ=59.75;MQ0=0;MQRankSum=-1.384;QD=29.40;ReadPosRankSum=0.119	GT:AD:DP:GQ:PL	1/1:0,85:85:99:2762,256,0	1/1:0,22:22:60:657,60,0	1/1:0,16:16:45:479,45,0	1/1:0,47:47:99:1438,141,0	1/1:0,13:13:33:368,33,0	1/1:0,18:18:51:543,51,0	0/0:31,0:31:93:0,93,934	1/1:0,8:8:24:254,24,0	0/1:4,1:5:18:18,0,107	1/1:0,23:23:66:707,66,0	1/1:0,7:7:21:211,21,0	0/0:19,0:19:45:0,45,514	1/1:0,15:15:45:469,45,0	0/1:1,2:3:23:54,0,23	1/1:0,20:20:57:620,57,0	1/1:0,23:23:63:677,63,0	1/1:0,18:18:48:530,48,0	1/1:0,8:8:24:259,24,0	1/1:0,15:15:33:396,33,0	0/0:17,0:17:51:0,51,516	1/1:0,6:6:18:204,18,0	1/1:0,23:23:60:678,60,0	1/1:0,14:14:42:449,42,0	1/1:0,22:22:60:643,60,0	1/1:0,4:4:12:131,12,0	1/1:0,19:19:48:545,48,0	1/1:0,11:11:33:350,33,0	1/1:0,6:6:18:191,18,0	1/1:0,2:2:6:67,6,0	1/1:0,19:19:57:601,57,0	1/1:0,10:10:30:322,30,0	1/1:0,13:13:39:435,39,0	1/1:0,18:18:48:517,48,0	1/1:0,6:6:18:197,18,0	1/1:0,8:8:24:247,24,0	0/1:5,1:6:16:16,0,147	1/1:0,23:23:60:670,60,0	1/1:0,17:17:48:509,48,0	1/1:0,14:14:42:436,42,0	1/1:0,5:5:15:161,15,0	1/1:0,10:10:30:327,30,0	1/1:0,15:15:45:466,45,0	1/1:0,16:16:45:486,45,0	0/0:22,0:22:57:0,57,629	1/1:0,26:26:78:818,78,0	0/1:9,22:31:99:567,0,196	1/1:0,17:17:48:506,48,0	0/0:8,0:8:24:0,24,261	1/1:0,2:2:6:59,6,0	0/0:7,0:7:21:0,21,222	0/0:2,0:2:6:0,6,63	1/1:0,3:3:9:96,9,0	1/1:0,5:5:15:153,15,0	1/1:0,7:7:21:219,21,0	1/1:0,6:6:18:184,18,0	1/1:0,11:11:33:343,33,0	0/0:4,0:4:12:0,12,127	0/0:5,0:5:15:0,15,148	0/0:4,0:4:12:0,12,126	0/0:4,0:4:12:0,12,120	1/1:0,3:3:9:89,9,0	1/1:0,2:2:6:67,6,0	1/1:0,3:3:9:95,9,0	1/1:0,7:7:21:218,21,0	0/0:2,0:2:6:0,6,65	1/1:0,6:6:15:166,15,0	1/1:0,5:5:12:141,12,0	1/1:0,7:7:21:213,21,0	1/1:0,2:2:6:61,6,0	1/1:0,4:4:12:126,12,0	1/1:0,4:4:12:125,12,0	1/1:0,7:7:15:183,15,0	1/1:0,1:1:3:32,3,0	1/1:0,2:2:6:63,6,0	1/1:0,5:5:12:137,12,0	0/0:2,0:2:6:0,6,65	1/1:0,3:3:9:92,9,0	1/1:0,2:2:6:64,6,0	1/1:0,1:1:3:32,3,0	./.:.:.:.:.	1/1:0,2:2:6:65,6,0	0/0:1,0:1:3:0,3,30	1/1:0,3:3:9:99,9,0	1/1:0,1:1:3:32,3,0	./.:.:.:.:.	1/1:0,6:6:18:195,18,0	1/1:0,7:7:15:170,15,0	1/1:0,5:5:15:152,15,0	1/1:0,2:2:6:63,6,0	1/1:0,8:8:24:249,24,0	1/1:0,2:2:6:61,6,0	1/1:0,9:9:27:289,27,0	1/1:0,3:3:9:97,9,0	1/1:0,1:1:3:32,3,0	1/1:0,3:3:9:93,9,0	1/1:0,5:5:15:154,15,0	1/1:0,8:8:24:255,24,0	0/0:2,0:2:6:0,6,64	1/1:0,3:3:9:93,9,0	./.:.:.:.:.	0/0:13,0:13:39:0,39,409	1/1:0,1:1:3:32,3,0	1/1:0,1:1:3:32,3,0	1/1:0,3:3:9:95,9,0	1/1:0,2:2:6:66,6,0	1/1:0,6:6:18:187,18,0	1/1:0,4:4:12:134,12,0	1/1:0,6:6:18:186,18,0	1/1:0,4:4:12:124,12,0	1/1:0,8:8:24:251,24,0	1/1:0,6:6:15:166,15,0	1/1:0,4:4:12:123,12,0	1/1:0,3:3:9:92,9,0	1/1:0,3:3:9:85,9,0	1/1:0,4:4:9:110,9,0	1/1:0,4:4:12:127,12,0	1/1:0,5:5:15:159,15,0	1/1:0,8:8:24:249,24,0	1/1:0,5:5:12:138,12,0	1/1:0,3:3:6:76,6,0	1/1:0,4:4:12:124,12,0	1/1:0,4:4:12:124,12,0	1/1:0,7:7:18:198,18,0	1/1:0,1:1:3:32,3,0	1/1:0,4:4:12:124,12,0	1/1:0,7:7:15:182,15,0	1/1:0,10:10:30:312,30,0	0/0:5,0:5:12:0,12,139	1/1:0,4:4:12:130,12,0	0/0:6,0:6:9:0,9,134	./.:.:.:.:.	0/0:4,0:4:6:0,6,89	0/0:2,0:2:3:0,3,45	./.:.:.:.:.	1/1:0,2:2:3:45,3,0	./.:.:.:.:.	0/0:22,0:22:66:0,66,725
chr0	154221610	.	T	G	622.18	.	AC=17;AF=0.067;AN=252;BaseQRankSum=1.414;DP=738;Dels=0.00;FS=0.000;HaplotypeScore=0.2675;InbreedingCoeff=0.3979;MLEAC=10;MLEAF=0.040;MQ=59.52;MQ0=0;MQRankSum=1.474;QD=21.45;ReadPosRankSum=-1.893	GT:AD:DP:GQ:PL	0/0:35,0:35:99:0,99,1083	0/0:18,0:18:51:0,51,546	0/0:13,0:13:39:0,39,393	0/0:27,0:27:72:0,72,786	0/0:6,0:7:18:0,18,184	0/0:10,0:10:24:0,24,279	1/1:0,7:7:21:216,21,0	0/0:3,0:3:9:0,9,96	0/0:2,0:2:6:0,6,55	0/0:10,0:10:27:0,27,287	0/0:4,0:4:12:0,12,125	0/0:11,0:11:33:0,33,342	0/0:17,0:17:48:0,48,494	1/1:0,2:2:6:65,6,0	0/0:15,0:16:42:0,42,435	0/0:14,0:14:36:0,36,388	0/0:9,0:9:24:0,24,248	1/1:0,1:1:3:32,3,0	0/0:5,0:5:9:0,9,105	./.:.:.:.:.	0/0:2,0:2:6:0,6,63	0/0:5,0:5:15:0,15,155	0/0:17,0:17:45:0,45,466	0/0:23,0:23:57:0,57,599	0/0:1,0:1:3:0,3,33	0/0:18,0:18:48:0,48,483	0/0:7,0:7:15:0,15,155	0/0:4,0:4:12:0,12,126	0/0:3,0:3:9:0,9,84	0/0:20,0:20:48:0,48,517	0/0:3,0:3:9:0,9,98	0/0:2,0:2:6:0,6,69	0/0:2,0:2:6:0,6,63	0/0:2,0:2:6:0,6,63	0/0:20,0:20:57:0,57,606	1/1:0,2:2:6:65,6,0	0/0:13,0:13:27:0,27,299	1/1:0,4:4:12:126,12,0	0/0:4,0:4:12:0,12,131	./.:.:.:.:.	0/0:3,0:3:9:0,9,97	0/0:7,0:7:18:0,18,178	0/0:16,0:16:42:0,42,435	0/0:14,0:14:39:0,39,410	0/0:9,0:9:21:0,21,218	0/0:4,0:4:9:0,9,106	0/0:5,0:5:15:0,15,148	0/0:3,0:3:9:0,9,97	0/0:2,0:2:6:0,6,65	0/0:6,0:6:9:0,9,100	0/0:1,0:1:3:0,3,32	0/0:3,0:3:9:0,9,98	./.:.:.:.:.	0/0:1,0:1:3:0,3,32	0/0:4,0:4:12:0,12,126	0/0:2,0:2:6:0,6,58	0/0:2,0:2:6:0,6,62	0/0:5,0:5:15:0,15,152	0/0:1,0:1:3:0,3,30	0/0:8,0:8:21:0,21,216	0/0:3,0:3:9:0,9,97	0/0:3,0:3:6:0,6,78	0/0:5,0:5:15:0,15,162	0/0:5,0:5:12:0,12,140	1/1:0,3:3:9:97,9,0	0/0:2,0:2:6:0,6,62	0/0:3,0:3:9:0,9,94	0/0:8,0:8:21:0,21,227	0/0:3,0:3:9:0,9,92	./.:.:.:.:.	0/0:1,0:1:3:0,3,31	0/0:2,0:2:6:0,6,63	0/0:3,0:3:9:0,9,85	0/0:3,0:3:9:0,9,96	0/0:10,0:10:30:0,30,310	0/0:2,0:2:6:0,6,65	0/0:2,0:2:6:0,6,61	0/0:1,0:1:3:0,3,32	./.:.:.:.:.	0/0:6,0:6:15:0,15,160	./.:.:.:.:.	0/0:2,0:2:6:0,6,63	0/0:4,0:4:12:0,12,125	0/0:4,0:4:9:0,9,97	0/0:7,0:7:12:0,12,128	0/0:1,0:1:3:0,3,30	0/0:4,0:4:9:0,9,107	0/0:2,0:2:6:0,6,59	0/0:4,0:4:12:0,12,122	0/0:2,0:2:6:0,6,59	0/0:4,0:4:12:0,12,118	0/0:6,0:6:18:0,18,191	0/1:1,3:4:19:77,0,19	0/0:3,0:3:6:0,6,62	0/0:1,0:1:3:0,3,33	0/0:5,0:5:15:0,15,152	0/0:6,0:6:18:0,18,185	1/1:0,1:1:3:32,3,0	0/0:1,0:1:3:0,3,32	0/0:2,0:2:6:0,6,63	1/1:0,5:5:15:160,15,0	0/0:1,0:1:3:0,3,32	0/0:2,0:2:6:0,6,63	0/0:5,0:5:15:0,15,153	0/0:4,0:4:12:0,12,126	0/0:2,0:2:6:0,6,59	0/0:5,0:5:15:0,15,159	0/0:8,0:9:24:0,24,248	./.:.:.:.:.	0/0:3,0:3:9:0,9,93	0/0:1,0:1:3:0,3,32	./.:.:.:.:.	0/0:5,0:5:15:0,15,153	0/0:9,0:9:27:0,27,274	0/0:4,0:4:9:0,9,91	0/0:4,0:4:12:0,12,124	./.:.:.:.:.	0/0:5,0:6:15:0,15,153	./.:.:.:.:.	0/0:2,0:2:6:0,6,64	0/0:6,0:6:18:0,18,190	0/0:5,0:5:12:0,12,128	0/0:3,0:3:9:0,9,95	0/0:4,0:4:12:0,12,122	0/0:3,0:3:9:0,9,86	0/0:3,0:3:6:0,6,59	0/0:4,0:4:12:0,12,123	0/0:2,0:2:6:0,6,65	0/0:2,0:2:3:0,3,45	0/0:3,0:3:6:0,6,70	0/0:3,0:3:6:0,6,75	0/0:3,0:3:9:0,9,88	./.:.:.:.:.	0/0:2,0:2:6:0,6,58	0/0:3,0:4:6:0,6,76	0/0:6,0:6:12:0,12,130	0/0:31,0:31:93:0,93,1046
chr0	154221761	.	A	T	2176.52	.	AC=27;AF=0.102;AN=266;BaseQRankSum=0.155;DP=884;Dels=0.00;FS=3.832;HaplotypeScore=0.0939;InbreedingCoeff=0.5035;MLEAC=24;MLEAF=0.090;MQ=59.36;MQ0=0;MQRankSum=-0.808;QD=24.73;ReadPosRankSum=-0.428	GT:AD:DP:GQ:PL	0/0:56,0:56:99:0,162,1767	0/0:23,0:23:69:0,69,726	0/0:10,0:10:30:0,30,316	0/0:31,0:31:93:0,93,958	0/0:17,0:17:48:0,48,519	0/0:9,0:9:24:0,24,266	0/0:7,0:7:21:0,21,223	0/1:3,1:4:23:23,0,83	1/1:0,4:4:12:126,12,0	0/0:11,0:11:33:0,33,342	0/0:1,0:1:3:0,3,36	1/1:0,17:17:48:515,48,0	0/0:16,0:16:42:0,42,462	0/0:2,0:2:6:0,6,61	0/0:15,0:15:42:0,42,459	0/0:10,0:10:30:0,30,309	0/0:21,0:21:60:0,60,640	0/0:5,0:5:15:0,15,155	0/0:4,0:4:12:0,12,123	1/1:0,5:5:15:153,15,0	./.:.:.:.:.	0/0:12,0:12:33:0,33,352	0/0:13,0:13:39:0,39,403	0/0:28,0:28:84:0,84,873	0/0:1,0:1:3:0,3,32	0/0:15,0:15:39:0,39,437	0/0:11,0:11:33:0,33,339	0/0:2,0:2:6:0,6,64	0/0:2,0:2:6:0,6,63	0/0:19,0:19:57:0,57,588	./.:.:.:.:.	0/0:2,0:2:6:0,6,63	0/0:7,0:7:21:0,21,218	0/0:1,0:1:3:0,3,34	0/0:16,0:16:48:0,48,505	0/0:2,0:2:6:0,6,67	0/0:15,0:15:45:0,45,473	1/1:0,8:8:21:228,21,0	0/0:12,0:12:36:0,36,367	0/0:3,0:3:9:0,9,100	0/0:2,0:2:6:0,6,64	0/0:12,0:12:36:0,36,379	0/0:22,0:22:66:0,66,681	1/1:0,17:17:45:501,45,0	0/0:16,0:16:48:0,48,498	0/0:14,0:14:39:0,39,420	0/0:6,0:6:18:0,18,185	0/1:1,1:2:25:25,0,27	0/0:1,0:1:3:0,3,34	0/0:5,0:5:15:0,15,154	1/1:0,2:2:6:64,6,0	0/0:5,0:5:15:0,15,158	0/0:3,0:3:9:0,9,95	0/0:1,0:1:3:0,3,30	0/0:4,0:4:12:0,12,124	0/0:2,0:2:6:0,6,61	1/1:0,2:2:6:63,6,0	1/1:0,9:9:27:282,27,0	0/0:2,0:2:6:0,6,60	1/1:0,8:8:24:249,24,0	0/0:4,0:4:12:0,12,124	0/0:4,0:4:12:0,12,123	0/0:6,0:6:18:0,18,186	0/0:4,0:4:12:0,12,126	0/0:4,0:4:9:0,9,91	0/0:5,0:5:15:0,15,155	0/0:1,0:1:3:0,3,30	0/0:3,0:3:9:0,9,96	0/0:4,0:4:12:0,12,122	0/0:2,0:2:6:0,6,63	0/0:2,0:2:6:0,6,63	0/0:4,0:4:12:0,12,120	0/0:2,0:2:6:0,6,59	0/0:3,0:3:9:0,9,92	0/0:8,0:8:24:0,24,240	1/1:0,2:2:6:61,6,0	0/0:7,0:7:21:0,21,217	0/0:1,0:1:3:0,3,31	./.:.:.:.:.	0/0:5,0:5:15:0,15,153	0/0:2,0:2:6:0,6,61	1/1:0,2:2:6:60,6,0	0/0:4,0:4:12:0,12,130	0/0:7,0:7:12:0,12,164	0/1:1,3:4:20:84,0,20	0/0:6,0:6:18:0,18,189	0/0:1,0:1:3:0,3,32	0/0:3,0:3:9:0,9,92	0/0:5,0:5:15:0,15,154	0/0:6,0:6:18:0,18,189	0/0:2,0:2:6:0,6,61	0/0:7,0:7:21:0,21,214	0/0:4,0:4:12:0,12,122	0/0:5,0:5:15:0,15,152	0/0:1,0:1:3:0,3,31	0/0:6,0:6:15:0,15,160	0/0:4,0:4:12:0,12,118	0/0:4,0:4:12:0,12,127	0/0:2,0:2:6:0,6,61	0/0:3,0:3:9:0,9,97	0/0:4,0:4:12:0,12,126	0/0:3,0:3:9:0,9,97	./.:.:.:.:.	0/0:3,0:3:9:0,9,97	0/0:6,0:6:18:0,18,189	0/0:4,0:4:9:0,9,108	0/0:5,0:5:15:0,15,160	0/0:6,0:6:18:0,18,184	0/0:1,0:1:3:0,3,32	0/0:1,0:1:3:0,3,32	0/0:5,0:5:15:0,15,150	0/0:1,0:1:3:0,3,31	0/0:8,0:8:24:0,24,245	0/0:5,0:5:15:0,15,158	0/0:4,0:4:9:0,9,105	0/0:5,0:5:15:0,15,154	0/0:2,0:2:6:0,6,64	0/0:9,0:9:27:0,27,275	0/0:2,0:2:6:0,6,59	0/0:1,0:1:3:0,3,30	0/0:6,0:6:18:0,18,172	0/0:3,0:3:9:0,9,93	0/0:6,0:6:15:0,15,172	0/0:6,0:6:18:0,18,184	0/0:4,0:4:12:0,12,123	0/0:5,0:5:15:0,15,148	0/0:5,0:5:15:0,15,155	1/1:0,2:2:6:65,6,0	0/0:2,0:2:6:0,6,61	0/0:3,0:3:3:0,3,45	0/0:2,0:2:6:0,6,63	0/0:5,0:5:12:0,12,136	0/0:1,0:1:3:0,3,31	0/0:1,0:1:3:0,3,32	0/0:4,0:4:6:0,6,89	0/0:7,0:7:12:0,12,165	0/0:26,0:26:78:0,78,881
chr0	154222392	.	T	C	1709.07	.	AC=32;AF=0.123;AN=260;BaseQRankSum=4.504;DP=669;Dels=0.00;FS=2.181;HaplotypeScore=0.0276;InbreedingCoeff=0.4289;MLEAC=28;MLEAF=0.108;MQ=59.75;MQ0=0;MQRankSum=-1.098;QD=23.41;ReadPosRankSum=-0.574	GT:AD:DP:GQ:PL	0/0:43,0:43:99:0,126,1336	0/0:20,0:20:51:0,51,567	0/0:14,0:14:39:0,39,411	0/0:23,0:23:69:0,69,691	0/0:13,0:13:39:0,39,389	0/0:6,0:6:18:0,18,174	0/0:3,0:3:9:0,9,90	1/1:0,1:1:3:31,3,0	0/1:1,2:3:23:56,0,23	0/0:8,0:8:24:0,24,241	0/0:2,0:2:6:0,6,61	0/0:15,0:15:39:0,39,428	0/0:8,0:8:24:0,24,242	./.:.:.:.:.	0/0:14,0:14:42:0,42,428	1/1:0,8:8:24:259,24,0	1/1:0,14:14:42:423,42,0	0/0:1,0:1:3:0,3,32	1/1:0,2:2:6:62,6,0	0/0:3,0:3:6:0,6,57	0/0:1,0:1:3:0,3,30	0/0:4,0:4:12:0,12,122	0/0:10,0:10:24:0,24,267	0/0:3,0:3:9:0,9,92	0/0:4,0:4:12:0,12,119	0/0:16,0:16:48:0,48,482	0/0:12,0:12:36:0,36,359	1/1:0,1:1:3:32,3,0	0/1:1,1:2:24:29,0,24	0/0:16,0:16:42:0,42,450	1/1:0,1:1:3:32,3,0	0/1:3,1:4:19:19,0,86	0/1:2,2:4:47:50,0,47	1/1:0,2:2:6:67,6,0	0/0:14,0:14:42:0,42,425	0/0:1,0:1:3:0,3,30	0/0:13,0:13:39:0,39,402	0/0:4,0:4:12:0,12,116	1/1:0,3:3:9:97,9,0	0/0:1,0:1:3:0,3,32	0/0:1,0:1:3:0,3,34	0/0:9,0:9:27:0,27,270	0/0:10,0:10:30:0,30,296	0/0:7,0:7:21:0,21,214	0/0:6,0:6:18:0,18,183	0/0:7,0:7:21:0,21,210	0/0:10,0:10:30:0,30,300	0/0:6,0:6:18:0,18,186	./.:.:.:.:.	0/0:3,0:3:9:0,9,89	./.:.:.:.:.	0/0:3,0:3:9:0,9,93	0/0:3,0:3:9:0,9,90	0/0:4,0:4:12:0,12,120	./.:.:.:.:.	0/0:2,0:2:6:0,6,61	0/0:2,0:2:6:0,6,61	0/0:1,0:1:3:0,3,30	0/0:3,0:3:9:0,9,95	0/0:1,0:1:3:0,3,31	0/0:3,0:3:9:0,9,86	0/0:2,0:2:6:0,6,63	1/1:0,7:7:18:207,18,0	0/0:2,0:2:6:0,6,59	0/0:6,0:6:18:0,18,185	0/0:1,0:1:3:0,3,30	0/0:2,0:2:3:0,3,45	0/0:4,0:4:12:0,12,116	0/0:4,0:4:12:0,12,118	0/0:2,0:2:6:0,6,62	0/0:1,0:1:3:0,3,29	0/0:6,0:6:15:0,15,148	0/0:2,0:2:6:0,6,62	0/0:9,0:9:27:0,27,270	0/0:9,0:9:27:0,27,273	0/0:1,0:1:3:0,3,31	0/0:3,0:3:9:0,9,93	0/0:3,0:3:9:0,9,88	0/0:3,0:3:9:0,9,92	0/0:1,0:1:3:0,3,30	0/0:2,0:2:3:0,3,32	0/0:1,0:1:3:0,3,29	0/0:1,0:1:3:0,3,30	0/0:4,0:4:12:0,12,122	1/1:0,2:2:6:65,6,0	0/0:3,0:3:6:0,6,65	0/0:5,0:5:15:0,15,148	0/0:2,0:2:6:0,6,61	0/0:2,0:2:6:0,6,59	1/1:0,1:1:3:35,3,0	0/0:3,0:3:9:0,9,95	0/0:4,0:4:12:0,12,118	0/0:6,0:6:18:0,18,183	./.:.:.:.:.	./.:.:.:.:.	0/0:2,0:2:6:0,6,57	0/0:3,0:3:9:0,9,91	0/0:2,0:2:6:0,6,59	0/0:3,0:3:9:0,9,95	0/0:1,0:1:3:0,3,29	0/0:1,0:1:3:0,3,31	0/0:4,0:4:12:0,12,122	0/0:2,0:2:6:0,6,60	0/0:2,0:2:6:0,6,64	0/0:1,0:1:3:0,3,30	0/0:3,0:3:9:0,9,89	0/0:4,0:4:12:0,12,126	0/0:2,0:2:6:0,6,59	0/0:2,0:2:6:0,6,64	0/0:3,0:3:9:0,9,83	0/0:4,0:4:12:0,12,122	0/0:2,0:2:6:0,6,63	0/0:3,0:3:9:0,9,96	./.:.:.:.:.	1/1:0,9:9:27:284,27,0	1/1:0,6:6:18:196,18,0	1/1:0,3:3:9:93,9,0	0/0:4,0:4:12:0,12,115	0/0:2,0:2:6:0,6,65	0/0:5,0:5:15:0,15,149	0/0:4,0:4:12:0,12,118	0/0:4,0:4:12:0,12,120	0/0:2,0:2:6:0,6,60	0/0:4,0:4:12:0,12,124	0/0:1,0:1:3:0,3,31	0/0:7,0:7:18:0,18,178	0/0:2,0:2:3:0,3,45	0/0:5,0:5:15:0,15,151	0/0:2,0:2:6:0,6,59	0/0:2,0:2:3:0,3,45	0/0:6,0:7:12:0,12,151	0/0:4,0:4:6:0,6,89	0/0:2,0:2:3:0,3,45	0/0:9,0:9:27:0,27,275	0/0:7,0:7:12:0,12,164	0/0:3,0:3:6:0,6,75	0/0:29,0:29:87:0,87,967
chr0	154222974	.	T	A	30782	.	AC=246;AF=0.932;AN=264;BaseQRankSum=3.042;DP=1093;Dels=0.00;FS=0.424;HaplotypeScore=0.0886;InbreedingCoeff=0.4691;MLEAC=249;MLEAF=0.943;MQ=59.87;MQ0=0;MQRankSum=-0.370;QD=29.91;ReadPosRankSum=0.260	GT:AD:DP:GQ:PL	1/1:0,88:88:99:2860,265,0	1/1:0,14:14:39:428,39,0	1/1:0,20:20:60:635,60,0	1/1:0,52:52:99:1611,153,0	1/1:0,13:13:30:351,30,0	1/1:0,15:15:42:455,42,0	0/0:23,0:23:51:0,51,604	1/1:0,5:5:15:157,15,0	1/1:0,3:3:9:92,9,0	1/1:0,14:14:39:421,39,0	1/1:0,3:3:9:97,9,0	1/1:0,20:20:60:635,60,0	1/1:0,15:15:45:480,45,0	1/1:0,1:1:3:32,3,0	1/1:0,16:16:48:520,48,0	1/1:0,23:23:57:645,57,0	1/1:0,23:23:69:720,69,0	1/1:0,1:1:3:32,3,0	1/1:0,9:9:21:245,21,0	1/1:0,10:10:30:306,30,0	./.:.:.:.:.	1/1:0,14:14:33:389,33,0	1/1:0,17:17:51:536,51,0	1/1:0,19:19:57:599,57,0	1/1:0,2:2:6:61,6,0	1/1:0,17:17:45:505,45,0	1/1:0,20:20:45:534,45,0	1/1:0,4:4:12:128,12,0	1/1:0,7:7:21:219,21,0	1/1:0,19:19:51:561,51,0	1/1:0,6:6:18:197,18,0	1/1:0,1:1:3:31,3,0	1/1:0,18:18:45:513,45,0	1/1:0,2:2:6:57,6,0	1/1:0,21:21:57:630,57,0	1/1:0,1:1:3:32,3,0	1/1:0,17:17:45:504,45,0	0/0:13,0:13:36:0,36,385	1/1:0,22:22:66:698,66,0	1/1:0,2:2:6:67,6,0	1/1:0,5:5:15:166,15,0	1/1:0,19:19:51:569,51,0	1/1:0,14:14:39:430,39,0	1/1:0,11:11:33:358,33,0	1/1:0,10:10:30:314,30,0	0/1:13,16:29:99:427,0,313	1/1:0,12:12:36:379,36,0	1/1:0,4:4:12:126,12,0	1/1:0,5:5:15:158,15,0	1/1:0,4:4:12:128,12,0	./.:.:.:.:.	1/1:0,2:2:6:63,6,0	1/1:0,6:6:18:181,18,0	1/1:0,4:4:12:130,12,0	1/1:0,4:4:9:107,9,0	1/1:0,1:1:3:32,3,0	1/1:0,3:3:9:95,9,0	1/1:0,5:5:15:158,15,0	1/1:0,1:1:3:32,3,0	1/1:0,3:3:9:92,9,0	1/1:0,2:2:6:62,6,0	./.:.:.:.:.	1/1:0,8:8:24:252,24,0	1/1:0,3:3:9:98,9,0	0/0:6,0:6:12:0,12,153	1/1:0,7:7:18:196,18,0	1/1:0,3:3:9:95,9,0	1/1:0,6:6:18:194,18,0	1/1:0,6:6:18:193,18,0	1/1:0,2:2:6:65,6,0	1/1:0,2:2:6:65,6,0	1/1:0,4:4:12:128,12,0	1/1:0,7:7:21:221,21,0	1/1:0,6:6:18:195,18,0	1/1:0,13:13:39:410,39,0	1/1:0,3:3:9:97,9,0	1/1:0,3:3:9:95,9,0	1/1:0,1:1:3:32,3,0	./.:.:.:.:.	1/1:0,3:3:6:79,6,0	1/1:0,6:6:15:170,15,0	1/1:0,3:3:9:93,9,0	1/1:0,5:5:15:158,15,0	1/1:0,6:6:18:189,18,0	1/1:0,6:6:18:195,18,0	1/1:0,4:4:12:123,12,0	1/1:0,9:9:27:285,27,0	1/1:0,6:6:18:191,18,0	1/1:0,3:3:9:88,9,0	1/1:0,2:2:6:67,6,0	1/1:0,2:2:6:65,6,0	1/1:0,4:4:9:108,9,0	0/1:2,6:8:49:134,0,49	1/1:0,4:4:12:125,12,0	1/1:0,6:6:18:193,18,0	1/1:0,7:7:21:221,21,0	1/1:0,4:4:12:130,12,0	0/0:1,0:1:3:0,3,33	1/1:0,3:3:9:98,9,0	1/1:0,1:1:3:32,3,0	0/0:9,0:9:27:0,27,278	1/1:0,4:4:12:126,12,0	1/1:0,11:11:33:336,33,0	1/1:0,3:3:9:95,9,0	1/1:0,4:4:12:120,12,0	1/1:0,9:9:24:268,24,0	1/1:0,6:6:18:186,18,0	1/1:0,2:2:6:63,6,0	1/1:0,2:2:6:60,6,0	1/1:0,8:8:21:234,21,0	1/1:0,18:18:54:558,54,0	1/1:0,2:2:6:64,6,0	1/1:0,6:6:12:152,12,0	1/1:0,7:7:21:216,21,0	1/1:0,4:4:12:126,12,0	1/1:0,4:4:12:126,12,0	1/1:0,4:4:12:126,12,0	1/1:0,4:4:12:128,12,0	1/1:0,3:3:6:78,6,0	1/1:0,6:6:18:187,18,0	1/1:0,5:5:15:161,15,0	1/1:0,5:5:15:158,15,0	1/1:0,5:5:15:153,15,0	1/1:0,3:3:9:97,9,0	1/1:0,6:6:18:184,18,0	1/1:0,6:6:18:193,18,0	1/1:0,3:3:9:95,9,0	1/1:0,5:5:15:158,15,0	1/1:0,2:2:6:62,6,0	1/1:0,2:2:3:45,3,0	./.:.:.:.:.	0/0:2,0:2:3:0,3,45	1/1:0,4:4:9:108,9,0	1/1:0,3:3:6:76,6,0	1/1:0,8:8:18:216,18,0	0/0:2,0:2:3:0,3,45	0/0:8,0:8:24:0,24,267
chr0	154224069	.	C	T	1528.64	.	AC=19;AF=0.073;AN=260;BaseQRankSum=2.414;DP=823;Dels=0.00;FS=3.042;HaplotypeScore=0.2548;InbreedingCoeff=0.4808;MLEAC=17;MLEAF=0.065;MQ=59.49;MQ0=1;MQRankSum=-0.239;QD=25.06;ReadPosRankSum=-0.895	GT:AD:DP:GQ:PL	0/0:60,0:60:99:0,180,1833	0/0:10,0:10:27:0,27,298	0/0:10,0:10:30:0,30,313	0/0:30,0:30:87:0,87,909	0/0:12,0:12:36:0,36,376	0/0:11,0:11:30:0,30,329	0/0:8,0:8:24:0,24,239	0/0:1,0:1:3:0,3,35	0/1:3,1:4:15:15,0,84	0/0:13,0:13:39:0,39,395	0/0:3,0:3:9:0,9,92	1/1:0,9:9:27:290,27,0	0/0:6,0:6:18:0,18,190	0/0:1,0:1:3:0,3,32	0/0:18,0:18:51:0,51,539	0/0:3,0:3:9:0,9,90	0/0:17,0:17:51:0,51,532	./.:.:.:.:.	0/0:6,0:6:18:0,18,183	1/1:0,5:5:15:152,15,0	0/0:3,0:3:9:0,9,103	0/0:9,0:9:27:0,27,274	0/0:17,0:17:45:0,45,499	0/0:17,0:17:51:0,51,520	0/0:2,0:2:6:0,6,61	0/0:19,0:19:57:0,57,584	0/0:12,0:12:36:0,36,381	0/0:6,0:6:18:0,18,173	0/0:3,0:3:9:0,9,94	0/0:15,0:15:42:0,42,450	0/0:5,0:5:15:0,15,154	0/0:4,0:4:12:0,12,117	0/0:10,0:10:30:0,30,303	0/0:3,0:3:9:0,9,85	0/0:11,0:11:27:0,27,291	0/0:2,0:2:6:0,6,63	0/0:15,0:15:45:0,45,482	0/0:3,0:3:9:0,9,92	0/0:9,0:9:27:0,27,279	0/0:1,0:1:3:0,3,32	0/0:5,0:5:15:0,15,159	0/0:8,0:8:24:0,24,248	0/0:21,0:21:60:0,60,622	1/1:0,14:14:42:450,42,0	0/0:10,0:10:27:0,27,286	0/0:9,0:9:27:0,27,284	0/0:7,0:7:21:0,21,220	1/1:0,2:2:6:64,6,0	0/0:5,0:5:15:0,15,147	0/0:7,0:7:21:0,21,217	0/0:2,0:2:6:0,6,63	0/0:1,0:1:3:0,3,32	0/0:3,0:3:9:0,9,91	0/0:2,0:2:6:0,6,65	0/0:4,0:4:12:0,12,127	0/0:3,0:3:9:0,9,91	1/1:0,6:6:15:174,15,0	1/1:0,5:5:15:158,15,0	0/0:2,0:2:6:0,6,65	1/1:0,9:9:27:278,27,0	0/0:1,0:1:3:0,3,30	0/0:2,0:2:6:0,6,61	0/0:1,0:1:3:0,3,32	0/0:2,0:2:6:0,6,60	0/0:7,0:7:21:0,21,223	0/0:5,0:5:15:0,15,158	0/0:5,0:5:12:0,12,135	0/0:4,0:4:12:0,12,124	0/0:5,0:5:12:0,12,115	0/0:3,0:3:9:0,9,95	0/0:2,0:2:6:0,6,59	0/0:1,0:1:3:0,3,30	0/0:3,0:3:9:0,9,92	0/0:8,0:8:24:0,24,241	0/0:3,0:3:9:0,9,94	1/1:0,4:4:12:119,12,0	0/0:2,0:2:6:0,6,62	0/0:2,0:2:6:0,6,62	0/0:2,0:2:6:0,6,60	0/0:6,0:6:18:0,18,193	0/0:1,0:1:3:0,3,32	0/0:5,0:5:12:0,12,137	0/0:7,0:7:21:0,21,206	0/0:4,0:4:12:0,12,122	0/0:5,0:5:15:0,15,154	0/0:11,0:11:33:0,33,326	0/0:6,0:6:9:0,9,134	0/0:8,0:8:24:0,24,243	0/0:4,0:4:12:0,12,124	0/0:3,0:4:9:0,9,86	./.:.:.:.:.	0/0:3,0:3:9:0,9,88	0/0:4,0:4:9:0,9,106	./.:.:.:.:.	0/0:2,0:2:6:0,6,67	0/0:4,0:4:12:0,12,127	0/0:3,0:3:9:0,9,92	./.:.:.:.:.	0/0:2,0:2:6:0,6,66	0/0:2,0:2:6:0,6,59	0/0:9,0:9:27:0,27,275	./.:.:.:.:.	0/0:3,0:3:6:0,6,61	0/0:2,0:2:6:0,6,56	0/0:5,0:5:12:0,12,140	0/0:2,0:2:6:0,6,58	0/0:2,0:2:6:0,6,63	0/0:7,0:7:21:0,21,206	0/0:2,0:2:6:0,6,63	0/0:2,0:2:6:0,6,62	0/0:4,0:4:9:0,9,107	0/0:2,0:2:6:0,6,61	0/0:7,0:7:21:0,21,214	0/0:1,0:1:3:0,3,30	0/0:6,0:6:18:0,18,189	0/0:2,0:2:6:0,6,65	0/0:1,0:1:3:0,3,31	0/0:2,0:2:6:0,6,60	0/0:10,0:10:24:0,24,273	0/0:2,0:2:3:0,3,45	0/0:2,0:2:6:0,6,61	./.:.:.:.:.	0/0:4,0:4:12:0,12,124	0/0:4,0:4:12:0,12,122	0/0:6,0:6:12:0,12,150	0/0:3,0:3:9:0,9,91	0/0:3,0:3:9:0,9,92	1/1:0,3:3:9:93,9,0	0/0:5,0:5:15:0,15,150	0/0:9,0:9:15:0,15,208	0/0:4,0:4:6:0,6,89	0/0:2,0:2:3:0,3,45	0/0:4,0:4:6:0,6,89	0/0:4,0:4:6:0,6,89	./.:.:.:.:.	0/0:3,0:4:6:0,6,74	0/0:32,0:33:96:0,96,1047
chr0	154225787	.	C	T	1048.76	.	AC=14;AF=0.055;AN=254;BaseQRankSum=-2.496;DP=712;Dels=0.00;FS=9.708;HaplotypeScore=0.0760;InbreedingCoeff=0.3663;MLEAC=11;MLEAF=0.043;MQ=58.92;MQ0=0;MQRankSum=-0.130;QD=25.58;ReadPosRankSum=0.857	GT:AD:DP:GQ:PL	0/0:30,0:30:90:0,90,961	0/0:14,0:14:36:0,36,405	0/0:11,0:11:33:0,33,347	0/0:24,0:24:72:0,72,757	0/0:9,0:9:27:0,27,289	0/0:7,0:7:18:0,18,181	0/0:9,0:9:27:0,27,277	0/0:1,0:1:3:0,3,32	0/0:3,0:3:9:0,9,102	0/0:12,0:12:36:0,36,377	0/0:1,0:1:3:0,3,31	0/0:12,0:12:30:0,30,347	0/0:7,0:7:21:0,21,217	0/0:3,0:3:9:0,9,100	0/0:13,0:13:36:0,36,394	0/0:20,0:20:57:0,57,618	0/0:12,0:12:36:0,36,379	0/0:4,0:4:12:0,12,130	0/0:2,0:2:6:0,6,61	0/0:10,0:10:30:0,30,302	0/0:3,0:3:9:0,9,100	1/1:0,6:6:18:178,18,0	0/0:15,0:15:45:0,45,483	1/1:0,23:23:66:688,66,0	0/0:3,0:3:9:0,9,100	0/0:19,0:19:54:0,54,570	0/0:3,0:3:9:0,9,97	0/0:7,0:7:21:0,21,227	0/0:3,0:3:9:0,9,98	0/0:16,0:16:48:0,48,505	0/0:5,0:5:15:0,15,157	0/0:4,0:4:9:0,9,102	0/0:9,0:9:27:0,27,280	0/0:4,0:4:12:0,12,133	0/0:17,0:17:51:0,51,536	0/0:3,0:3:9:0,9,98	0/0:12,0:12:36:0,36,375	0/0:8,0:8:24:0,24,260	0/0:9,0:9:27:0,27,280	0/0:2,0:2:6:0,6,68	0/0:2,0:2:6:0,6,66	0/0:5,0:5:15:0,15,162	0/0:6,0:6:18:0,18,181	0/0:8,0:8:24:0,24,256	0/0:14,0:14:39:0,39,426	0/0:11,0:11:30:0,30,332	0/0:4,0:4:9:0,9,106	0/0:7,0:7:21:0,21,225	0/0:2,0:2:6:0,6,64	0/0:2,0:2:6:0,6,64	./.:.:.:.:.	0/0:4,0:4:12:0,12,126	0/0:3,0:3:9:0,9,95	0/0:3,0:3:9:0,9,95	0/0:3,0:3:9:0,9,93	0/0:3,0:3:9:0,9,97	0/0:2,0:2:6:0,6,61	0/0:8,0:8:24:0,24,249	0/0:4,0:4:12:0,12,125	0/0:2,0:2:6:0,6,65	0/0:4,0:4:12:0,12,125	0/0:4,0:4:12:0,12,130	0/0:1,0:1:3:0,3,34	0/0:2,0:2:6:0,6,65	0/0:5,0:5:15:0,15,159	0/0:2,0:2:6:0,6,60	0/0:6,0:6:18:0,18,190	0/0:2,0:2:6:0,6,62	./.:.:.:.:.	0/0:1,0:1:3:0,3,33	0/0:1,0:1:3:0,3,31	0/0:3,0:3:9:0,9,95	0/0:2,0:2:6:0,6,65	0/0:2,0:2:6:0,6,61	1/1:0,6:6:18:184,18,0	0/0:1,0:1:3:0,3,24	0/0:1,0:1:3:0,3,31	0/0:1,0:1:3:0,3,32	./.:.:.:.:.	0/0:1,0:1:3:0,3,30	./.:.:.:.:.	0/0:3,0:3:9:0,9,96	0/0:5,0:5:15:0,15,160	0/0:1,0:1:3:0,3,32	0/0:2,0:2:6:0,6,62	0/0:3,0:3:6:0,6,66	0/0:6,0:6:18:0,18,193	0/0:2,0:2:6:0,6,69	0/0:2,0:2:6:0,6,60	0/0:8,0:8:24:0,24,267	./.:.:.:.:.	0/0:1,0:1:3:0,3,32	0/0:3,0:3:9:0,9,97	0/0:1,0:1:3:0,3,34	0/0:4,0:4:12:0,12,126	0/0:3,0:3:9:0,9,96	0/0:3,0:3:9:0,9,99	./.:.:.:.:.	0/0:2,0:2:6:0,6,61	0/0:2,0:2:6:0,6,63	0/0:3,0:3:9:0,9,96	./.:.:.:.:.	0/0:2,0:2:6:0,6,61	0/0:1,0:1:3:0,3,34	0/0:2,0:2:6:0,6,59	0/0:2,0:2:6:0,6,61	0/0:3,0:3:9:0,9,91	0/0:5,0:5:15:0,15,157	0/0:6,0:6:18:0,18,198	0/0:4,0:4:12:0,12,125	0/0:5,0:5:15:0,15,164	0/0:6,0:6:18:0,18,201	0/0:7,0:7:21:0,21,223	0/0:6,0:6:18:0,18,189	0/0:6,0:6:18:0,18,187	./.:.:.:.:.	./.:.:.:.:.	./.:.:.:.:.	1/1:0,1:1:3:32,3,0	0/0:1,0:1:3:0,3,29	1/1:0,1:1:3:30,3,0	1/1:0,3:3:9:92,9,0	0/0:3,0:3:9:0,9,92	0/0:1,0:1:3:0,3,32	0/0:1,0:1:3:0,3,31	0/0:5,0:5:15:0,15,156	0/0:4,0:4:12:0,12,126	0/0:3,0:3:9:0,9,93	1/1:0,1:1:3:33,3,0	0/0:6,0:6:9:0,9,134	0/0:4,0:4:6:0,6,89	0/0:4,0:4:9:0,9,108	0/0:2,0:2:3:0,3,45	0/0:7,0:7:18:0,18,201	0/0:5,0:5:9:0,9,122	0/0:2,0:2:3:0,3,45	0/0:36,0:36:99:0,108,1219
chr0	154227021	.	G	T	24711.2	.	AC=239;AF=0.919;AN=260;BaseQRankSum=-0.113;DP=922;Dels=0.00;FS=11.924;HaplotypeScore=0.0925;InbreedingCoeff=0.3774;MLEAC=240;MLEAF=0.923;MQ=59.73;MQ0=0;MQRankSum=-0.376;QD=29.07;ReadPosRankSum=-0.928	GT:AD:DP:GQ:PL	1/1:0,54:54:99:1704,162,0	1/1:0,17:17:51:526,51,0	1/1:0,26:26:78:821,78,0	1/1:0,38:38:99:1149,114,0	1/1:0,14:14:42:424,42,0	1/1:0,14:14:42:435,42,0	0/0:21,0:21:60:0,60,630	1/1:0,1:1:3:31,3,0	1/1:0,3:3:9:97,9,0	1/1:0,20:20:60:604,60,0	1/1:0,5:5:15:162,15,0	1/1:0,12:12:33:355,33,0	1/1:0,17:17:51:520,51,0	0/1:1,1:2:29:29,0,29	1/1:0,12:12:36:366,36,0	1/1:0,15:15:39:430,39,0	1/1:0,18:18:54:548,54,0	0/1:1,1:2:25:26,0,25	1/1:0,6:6:18:184,18,0	1/1:0,7:7:21:215,21,0	1/1:0,7:7:21:213,21,0	1/1:0,21:21:54:588,54,0	1/1:0,19:19:54:567,54,0	1/1:0,19:19:51:559,51,0	1/1:0,5:5:15:162,15,0	1/1:0,14:14:39:416,39,0	1/1:0,19:19:57:576,57,0	1/1:0,5:5:15:162,15,0	1/1:0,4:4:12:129,12,0	1/1:0,16:16:45:474,45,0	1/1:0,6:6:18:184,18,0	1/1:0,2:2:6:67,6,0	1/1:0,20:20:60:630,60,0	0/1:2,1:3:25:25,0,52	1/1:0,15:15:42:457,42,0	0/1:5,1:6:12:12,0,142	1/1:0,20:20:57:603,57,0	0/0:6,0:6:18:0,18,187	1/1:0,10:10:30:301,30,0	1/1:0,2:2:6:61,6,0	1/1:0,4:4:12:128,12,0	1/1:0,9:9:24:241,24,0	1/1:1,13:14:39:403,39,0	1/1:0,12:12:36:372,36,0	1/1:0,15:15:45:459,45,0	0/1:14,9:23:99:196,0,378	1/1:0,10:10:30:301,30,0	1/1:0,7:7:21:234,21,0	1/1:0,3:3:9:91,9,0	1/1:0,7:7:21:218,21,0	./.:.:.:.:.	1/1:0,1:1:3:30,3,0	1/1:0,1:1:3:31,3,0	1/1:0,2:2:6:62,6,0	1/1:0,6:6:18:185,18,0	1/1:0,3:3:9:96,9,0	1/1:0,4:4:12:117,12,0	1/1:0,4:4:12:124,12,0	1/1:0,2:2:6:61,6,0	1/1:0,1:1:3:31,3,0	./.:.:.:.:.	1/1:0,4:4:12:124,12,0	1/1:0,1:1:3:32,3,0	1/1:0,5:5:15:151,15,0	0/0:3,0:3:9:0,9,96	1/1:0,4:4:12:126,12,0	1/1:0,2:2:6:63,6,0	1/1:0,8:8:21:233,21,0	1/1:0,2:2:6:60,6,0	1/1:0,1:1:3:29,3,0	1/1:0,3:3:9:92,9,0	1/1:0,2:2:6:63,6,0	1/1:0,1:1:3:30,3,0	1/1:0,1:1:3:29,3,0	1/1:0,4:4:12:120,12,0	1/1:0,1:1:3:33,3,0	./.:.:.:.:.	./.:.:.:.:.	1/1:0,2:2:3:31,3,0	1/1:0,2:2:6:65,6,0	1/1:0,1:1:3:30,3,0	1/1:0,4:4:12:123,12,0	1/1:0,3:3:9:97,9,0	1/1:0,2:2:6:61,6,0	1/1:0,8:8:24:241,24,0	1/1:0,7:7:21:217,21,0	1/1:0,1:1:3:32,3,0	1/1:0,7:7:21:218,21,0	1/1:0,4:4:12:125,12,0	1/1:0,6:6:18:195,18,0	1/1:0,1:1:3:31,3,0	1/1:0,1:1:3:31,3,0	1/1:0,3:3:9:91,9,0	1/1:0,3:3:9:90,9,0	1/1:0,3:3:9:90,9,0	1/1:0,1:1:3:32,3,0	1/1:0,6:6:18:186,18,0	0/0:2,0:2:6:0,6,60	1/1:0,2:2:6:61,6,0	1/1:0,1:1:3:30,3,0	0/0:8,0:8:24:0,24,243	1/1:0,2:2:6:60,6,0	1/1:0,1:1:3:32,3,0	1/1:0,3:3:9:90,9,0	1/1:0,5:5:12:135,12,0	1/1:0,4:4:12:120,12,0	1/1:0,4:4:12:120,12,0	1/1:0,7:7:21:204,21,0	1/1:0,5:5:15:157,15,0	1/1:0,9:9:18:224,18,0	1/1:0,2:2:6:63,6,0	1/1:0,5:5:15:156,15,0	1/1:0,3:3:9:91,9,0	1/1:0,6:6:18:184,18,0	1/1:0,4:4:12:122,12,0	1/1:0,4:4:12:121,12,0	1/1:0,4:4:12:123,12,0	1/1:0,3:3:9:95,9,0	1/1:0,5:5:15:157,15,0	1/1:0,1:1:3:30,3,0	1/1:0,4:4:12:120,12,0	1/1:0,5:5:15:152,15,0	1/1:0,5:5:15:155,15,0	./.:.:.:.:.	1/1:0,5:5:15:157,15,0	1/1:0,2:2:6:62,6,0	1/1:0,1:1:3:31,3,0	1/1:0,5:5:15:153,15,0	1/1:0,3:3:9:96,9,0	1/1:0,6:6:15:170,15,0	./.:.:.:.:.	0/0:4,0:4:9:0,9,108	1/1:0,3:3:6:74,6,0	./.:.:.:.:.	1/1:0,3:3:6:74,6,0	0/0:4,0:4:6:0,6,89	0/0:24,0:24:72:0,72,802
chr0	154227558	.	T	G	2248.51	.	AC=36;AF=0.141;AN=256;BaseQRankSum=-1.332;DP=760;Dels=0.00;FS=7.609;HaplotypeScore=0.0807;InbreedingCoeff=0.4945;MLEAC=31;MLEAF=0.121;MQ=59.33;MQ0=1;MQRankSum=0.833;QD=21.41;ReadPosRankSum=0.375	GT:AD:DP:GQ:PL	0/0:50,0:50:99:0,132,1497	0/0:20,0:20:60:0,60,639	0/0:12,0:12:36:0,36,372	0/0:26,0:26:75:0,75,796	0/0:18,0:18:54:0,54,564	0/0:9,0:9:27:0,27,276	1/1:0,8:8:24:245,24,0	0/0:2,0:2:6:0,6,65	0/0:1,0:1:3:0,3,31	0/0:10,0:10:30:0,30,304	./.:.:.:.:.	0/0:12,0:12:36:0,36,367	0/0:12,0:12:33:0,33,359	1/1:0,1:1:3:31,3,0	0/0:21,0:21:63:0,63,657	0/0:14,0:14:42:0,42,434	0/0:8,0:8:24:0,24,240	1/1:0,1:1:3:32,3,0	0/0:3,0:3:9:0,9,93	0/0:6,0:6:15:0,15,165	0/0:2,0:2:6:0,6,67	1/1:0,12:12:33:351,33,0	0/0:7,0:7:21:0,21,225	1/1:0,17:17:48:504,48,0	0/0:4,0:4:12:0,12,124	0/0:18,0:18:51:0,51,532	0/0:9,0:9:27:0,27,282	0/0:2,0:2:6:0,6,63	0/0:1,0:1:3:0,3,30	0/0:14,0:14:39:0,39,420	0/0:2,0:2:6:0,6,67	0/0:3,0:3:9:0,9,93	0/0:13,0:13:36:0,36,389	0/1:2,1:3:25:25,0,54	0/0:13,0:13:39:0,39,407	1/1:0,4:4:12:128,12,0	0/0:14,0:14:39:0,39,412	1/1:0,4:4:12:127,12,0	0/0:18,0:18:48:0,48,522	./.:.:.:.:.	0/0:2,0:2:6:0,6,64	0/0:10,0:10:30:0,30,303	0/0:11,0:11:30:0,30,323	0/0:15,0:15:45:0,45,467	0/0:12,0:12:36:0,36,373	0/1:9,12:21:99:298,0,202	0/0:9,0:9:27:0,27,274	0/0:5,0:5:15:0,15,154	0/0:2,0:2:6:0,6,61	./.:.:.:.:.	0/0:3,0:3:9:0,9,95	0/0:6,0:6:18:0,18,183	0/0:3,0:3:9:0,9,93	0/0:5,0:5:15:0,15,157	0/0:6,0:6:18:0,18,186	0/0:2,0:2:6:0,6,65	0/0:5,0:5:15:0,15,149	0/0:4,0:4:9:0,9,109	0/0:1,0:1:3:0,3,32	0/0:4,0:4:12:0,12,126	0/0:3,0:3:9:0,9,94	0/0:2,0:2:6:0,6,60	0/0:5,0:5:15:0,15,146	0/0:3,0:3:9:0,9,95	1/1:0,1:1:3:31,3,0	0/0:4,0:4:12:0,12,124	0/0:3,0:3:9:0,9,89	0/0:5,0:5:15:0,15,157	0/0:1,0:1:3:0,3,33	./.:.:.:.:.	./.:.:.:.:.	0/0:3,0:3:9:0,9,93	0/0:1,0:1:3:0,3,32	1/1:0,1:1:3:30,3,0	1/1:0,1:1:3:32,3,0	./.:.:.:.:.	0/0:1,0:1:3:0,3,32	0/0:1,0:1:3:0,3,31	0/0:2,0:2:6:0,6,61	0/0:2,0:2:6:0,6,60	./.:.:.:.:.	0/0:1,0:1:3:0,3,31	0/0:3,0:3:9:0,9,94	0/0:3,0:3:9:0,9,97	0/0:2,0:2:6:0,6,63	0/0:3,0:3:9:0,9,97	0/0:2,0:2:6:0,6,64	0/0:1,0:1:3:0,3,32	0/0:9,0:9:24:0,24,266	0/0:3,0:3:9:0,9,89	0/0:2,0:2:6:0,6,61	0/0:3,0:3:9:0,9,95	0/1:3,1:4:19:19,0,86	0/0:2,0:2:6:0,6,67	./.:.:.:.:.	0/0:1,0:1:3:0,3,33	0/0:1,0:1:3:0,3,31	1/1:0,4:4:12:126,12,0	0/0:2,0:2:6:0,6,59	./.:.:.:.:.	0/1:1,5:6:13:135,0,13	0/0:4,0:4:12:0,12,122	0/0:3,0:3:9:0,9,88	0/0:1,0:1:3:0,3,33	0/0:2,0:2:6:0,6,65	0/0:5,0:5:15:0,15,152	0/0:2,0:2:6:0,6,65	0/0:3,0:3:9:0,9,95	0/0:4,0:4:12:0,12,120	0/0:4,0:4:12:0,12,122	0/0:3,0:3:9:0,9,95	0/0:4,0:4:12:0,12,123	0/0:5,0:5:15:0,15,152	0/0:5,0:5:15:0,15,156	0/0:3,0:3:9:0,9,95	0/0:3,0:3:9:0,9,92	0/0:4,0:4:12:0,12,122	0/0:5,0:5:15:0,15,157	1/1:0,2:2:6:61,6,0	0/0:3,0:3:9:0,9,97	1/1:0,3:3:9:94,9,0	1/1:0,5:5:15:160,15,0	0/0:5,0:5:15:0,15,157	0/0:3,0:3:9:0,9,93	0/0:1,0:1:3:0,3,32	0/0:1,0:1:3:0,3,32	0/0:3,0:3:9:0,9,90	0/0:3,0:3:9:0,9,97	1/1:0,2:2:6:65,6,0	0/0:3,0:3:3:0,3,45	0/0:2,0:2:3:0,3,45	0/0:4,0:4:6:0,6,89	0/0:4,0:4:6:0,6,89	0/0:10,0:10:24:0,24,272	0/0:4,0:4:9:0,9,107	1/1:0,5:5:9:108,9,0	0/0:26,0:26:78:0,78,869
chr0	154227696	.	A	T	2505.37	.	AC=27;AF=0.111;AN=244;BaseQRankSum=-0.048;DP=742;Dels=0.00;FS=0.000;HaplotypeScore=0.0448;InbreedingCoeff=0.5313;MLEAC=25;MLEAF=0.102;MQ=59.68;MQ0=0;MQRankSum=0.097;QD=25.31;ReadPosRankSum=0.884	GT:AD:DP:GQ:PL	0/0:26,0:26:78:0,78,818	0/0:14,0:14:42:0,42,435	0/0:17,0:17:48:0,48,504	0/0:29,0:29:75:0,75,829	0/0:18,0:18:54:0,54,568	0/0:10,0:10:24:0,24,272	1/1:0,9:9:27:270,27,0	./.:.:.:.:.	./.:.:.:.:.	0/0:12,0:12:36:0,36,373	./.:.:.:.:.	0/0:17,0:17:51:0,51,533	0/0:20,0:20:54:0,54,598	./.:.:.:.:.	0/0:19,0:19:57:0,57,589	0/0:9,0:9:27:0,27,285	0/0:8,0:8:21:0,21,227	./.:.:.:.:.	./.:.:.:.:.	./.:.:.:.:.	0/0:1,0:1:3:0,3,32	1/1:0,6:6:9:134,9,0	0/0:6,0:6:15:0,15,165	1/1:0,21:21:63:654,63,0	./.:.:.:.:.	0/0:15,0:15:45:0,45,471	0/0:8,0:8:24:0,24,241	./.:.:.:.:.	0/0:1,0:1:3:0,3,32	0/0:9,0:9:24:0,24,258	0/0:3,0:3:9:0,9,100	0/0:1,0:1:3:0,3,32	0/0:9,0:9:21:0,21,246	0/0:1,0:1:3:0,3,32	0/0:1,0:1:3:0,3,32	1/1:0,1:1:3:32,3,0	0/0:18,0:18:54:0,54,553	1/1:0,2:2:3:45,3,0	0/0:6,0:6:18:0,18,192	0/0:2,0:2:6:0,6,65	0/0:2,0:2:6:0,6,60	0/0:12,0:12:36:0,36,375	0/0:5,0:5:15:0,15,146	0/0:7,0:7:21:0,21,218	0/0:17,0:17:51:0,51,536	0/1:2,7:9:34:183,0,34	0/0:11,0:11:33:0,33,331	0/0:1,0:1:3:0,3,32	0/0:3,0:3:9:0,9,89	0/0:7,0:7:21:0,21,214	0/0:3,0:3:9:0,9,92	0/0:3,0:3:9:0,9,94	0/0:8,0:8:24:0,24,249	0/0:1,0:1:3:0,3,29	0/0:6,0:6:18:0,18,185	0/0:1,0:1:3:0,3,33	0/0:4,0:4:12:0,12,122	0/0:10,0:10:27:0,27,294	0/0:4,0:4:12:0,12,120	0/0:6,0:6:18:0,18,185	0/0:2,0:2:6:0,6,69	0/0:2,0:2:3:0,3,31	0/0:4,0:4:12:0,12,124	0/0:2,0:2:6:0,6,63	./.:.:.:.:.	0/0:1,0:1:3:0,3,32	0/0:3,0:3:9:0,9,86	0/0:9,0:9:27:0,27,282	./.:.:.:.:.	0/0:1,0:1:3:0,3,30	0/0:1,0:1:3:0,3,34	0/0:5,0:5:15:0,15,158	0/0:4,0:4:12:0,12,118	0/0:4,0:4:12:0,12,124	1/1:0,8:8:18:217,18,0	0/0:2,0:2:6:0,6,60	0/0:4,0:4:12:0,12,124	0/0:3,0:3:9:0,9,91	0/0:1,0:1:3:0,3,31	0/0:5,0:5:12:0,12,132	./.:.:.:.:.	0/0:1,0:1:3:0,3,32	0/0:3,0:3:9:0,9,88	0/0:1,0:1:3:0,3,34	0/0:4,0:4:12:0,12,120	0/0:1,0:1:3:0,3,31	0/0:9,0:9:27:0,27,278	0/0:1,0:1:3:0,3,28	0/0:7,0:7:18:0,18,200	0/0:2,0:2:6:0,6,63	0/0:1,0:1:3:0,3,32	0/0:4,0:4:12:0,12,128	0/0:4,0:4:12:0,12,128	0/0:1,0:1:3:0,3,33	0/0:7,0:7:21:0,21,218	0/0:1,0:1:3:0,3,32	0/0:2,0:2:6:0,6,65	1/1:0,7:7:21:219,21,0	0/0:5,0:5:15:0,15,150	0/0:2,0:2:6:0,6,63	1/1:0,2:2:6:62,6,0	0/0:2,0:2:6:0,6,61	./.:.:.:.:.	0/0:3,0:3:9:0,9,94	0/0:4,0:4:12:0,12,120	0/0:2,0:2:6:0,6,63	./.:.:.:.:.	0/0:7,0:7:21:0,21,214	0/0:2,0:2:6:0,6,67	0/0:2,0:2:6:0,6,57	0/0:6,0:6:18:0,18,191	0/0:2,0:2:6:0,6,67	0/0:4,0:4:12:0,12,122	0/0:5,0:5:9:0,9,93	0/0:1,0:1:3:0,3,29	0/0:3,0:3:9:0,9,92	0/0:3,0:3:9:0,9,88	0/0:4,0:4:12:0,12,124	1/1:0,5:5:15:158,15,0	0/0:3,0:3:9:0,9,89	1/1:0,5:5:15:151,15,0	1/1:0,13:13:39:393,39,0	0/0:8,0:8:24:0,24,249	0/0:2,0:2:6:0,6,63	0/0:8,0:8:21:0,21,224	0/0:7,0:7:18:0,18,199	0/0:8,0:8:24:0,24,248	0/0:7,0:7:18:0,18,196	1/1:0,3:3:9:88,9,0	0/0:2,0:2:3:0,3,45	./.:.:.:.:.	0/0:4,0:4:9:0,9,106	0/0:2,0:2:3:0,3,45	0/0:8,0:8:18:0,18,213	0/0:3,0:3:9:0,9,94	1/1:0,8:8:18:215,18,0	0/0:31,0:31:93:0,93,1047
chr0	154227837	.	A	T	1932.24	.	AC=32;AF=0.128;AN=250;BaseQRankSum=-3.810;DP=774;Dels=0.00;FS=4.859;HaplotypeScore=0.0582;InbreedingCoeff=0.4916;MLEAC=29;MLEAF=0.116;MQ=59.44;MQ0=0;MQRankSum=-0.928;QD=20.56;ReadPosRankSum=2.523	GT:AD:DP:GQ:PL	0/0:42,0:42:99:0,126,1325	0/0:16,0:16:48:0,48,495	0/0:11,0:11:33:0,33,336	0/0:34,0:34:99:0,99,1026	0/0:18,0:18:54:0,54,558	0/0:12,0:12:33:0,33,356	1/1:0,7:7:21:207,21,0	./.:.:.:.:.	0/0:1,0:1:3:0,3,32	0/0:17,0:17:51:0,51,513	0/0:1,0:1:3:0,3,32	0/0:10,0:10:30:0,30,306	0/0:17,0:17:48:0,48,521	./.:.:.:.:.	0/0:29,0:29:81:0,81,853	0/0:8,0:8:24:0,24,248	0/0:9,0:9:21:0,21,247	1/1:0,1:1:3:31,3,0	0/0:2,0:2:6:0,6,63	0/0:2,0:2:6:0,6,61	./.:.:.:.:.	1/1:0,1:1:3:31,3,0	0/0:7,0:7:21:0,21,214	1/1:0,20:20:60:605,60,0	0/0:2,0:2:6:0,6,61	0/0:13,0:13:36:0,36,371	0/0:16,0:16:45:0,45,485	./.:.:.:.:.	./.:.:.:.:.	0/0:13,0:13:36:0,36,380	0/0:2,0:2:6:0,6,68	0/0:3,0:3:9:0,9,97	0/0:1,0:1:3:0,3,32	0/1:1,1:2:25:25,0,26	0/0:12,0:12:36:0,36,368	./.:.:.:.:.	0/0:17,0:17:48:0,48,507	1/1:0,5:5:15:146,15,0	0/0:5,0:5:15:0,15,153	./.:.:.:.:.	0/0:2,0:2:6:0,6,60	0/0:19,0:19:57:0,57,581	0/0:18,0:18:54:0,54,556	0/0:12,0:12:36:0,36,376	0/0:17,0:17:51:0,51,525	0/1:9,1:10:6:6,0,221	0/0:14,0:14:42:0,42,431	0/0:1,0:1:3:0,3,35	0/0:3,0:3:9:0,9,93	0/0:8,0:8:24:0,24,252	0/0:2,0:2:6:0,6,62	0/0:7,0:7:18:0,18,201	0/0:5,0:5:15:0,15,153	0/0:5,0:5:15:0,15,156	0/0:6,0:6:18:0,18,190	0/0:1,0:1:3:0,3,34	0/0:1,0:1:3:0,3,30	0/0:6,0:6:18:0,18,185	0/0:2,0:2:6:0,6,62	0/0:12,0:12:33:0,33,355	0/0:1,0:1:3:0,3,30	0/0:4,0:4:12:0,12,126	0/0:8,0:8:24:0,24,250	0/0:3,0:3:9:0,9,94	1/1:0,4:4:12:120,12,0	0/0:3,0:3:9:0,9,94	0/0:9,0:9:24:0,24,262	0/0:7,0:7:21:0,21,216	0/0:3,0:3:9:0,9,89	0/1:1,1:2:25:26,0,25	0/0:2,0:2:6:0,6,61	0/0:1,0:1:3:0,3,30	0/0:3,0:3:9:0,9,97	0/1:4,2:6:44:44,0,108	1/1:0,4:4:12:120,12,0	0/0:4,0:4:9:0,9,109	0/0:1,0:1:3:0,3,32	0/0:3,0:3:9:0,9,89	0/0:1,0:1:3:0,3,32	0/0:7,0:7:21:0,21,221	0/0:1,0:1:3:0,3,31	./.:.:.:.:.	0/0:2,0:2:6:0,6,65	0/0:4,0:4:12:0,12,122	0/0:3,0:3:9:0,9,91	0/0:3,0:3:9:0,9,98	0/0:5,0:5:15:0,15,158	0/0:1,0:1:3:0,3,32	0/0:4,0:4:9:0,9,107	0/0:2,0:2:6:0,6,68	0/0:2,0:2:6:0,6,61	0/0:3,0:3:9:0,9,94	0/0:2,0:2:6:0,6,62	0/0:7,0:7:21:0,21,215	0/0:1,0:1:3:0,3,31	0/0:1,0:1:3:0,3,32	0/0:2,0:2:6:0,6,67	1/1:0,4:4:12:119,12,0	0/0:1,0:1:3:0,3,32	0/0:3,0:3:9:0,9,91	1/1:0,4:4:12:124,12,0	0/0:2,0:2:6:0,6,63	0/0:3,0:3:9:0,9,92	0/0:3,0:3:9:0,9,93	./.:.:.:.:.	0/0:5,0:5:15:0,15,154	0/0:1,0:1:3:0,3,32	0/0:5,0:5:15:0,15,155	0/0:1,0:1:3:0,3,31	0/0:5,0:5:12:0,12,136	0/0:3,0:3:9:0,9,92	0/0:1,0:1:3:0,3,32	0/0:8,0:8:21:0,21,226	0/0:5,0:5:15:0,15,158	0/0:5,0:5:15:0,15,155	0/0:2,0:2:6:0,6,62	0/0:2,0:2:6:0,6,61	0/0:2,0:2:6:0,6,61	1/1:0,2:2:6:60,6,0	0/0:2,0:2:6:0,6,63	1/1:0,5:5:15:140,15,0	1/1:0,7:7:21:206,21,0	0/0:6,0:6:15:0,15,170	0/0:2,0:2:6:0,6,64	0/0:6,0:6:18:0,18,186	0/0:6,0:6:18:0,18,187	0/0:2,0:2:6:0,6,62	0/0:3,0:3:9:0,9,97	1/1:0,2:2:6:60,6,0	./.:.:.:.:.	./.:.:.:.:.	0/0:4,0:4:9:0,9,108	0/0:1,0:1:3:0,3,31	0/0:6,0:6:9:0,9,134	./.:.:.:.:.	1/1:0,8:8:18:205,18,0	0/0:21,0:21:63:0,63,702
chr0	154227839	.	G	T	1868.04	.	AC=30;AF=0.120;AN=250;BaseQRankSum=-5.584;DP=774;Dels=0.00;FS=2.756;HaplotypeScore=0.0502;InbreedingCoeff=0.5163;MLEAC=27;MLEAF=0.108;MQ=59.44;MQ0=0;MQRankSum=0.476;QD=20.76;ReadPosRankSum=2.702	GT:AD:DP:GQ:PL	0/0:42,0:42:99:0,126,1384	0/0:17,0:17:51:0,51,531	0/0:11,0:11:33:0,33,337	0/0:33,0:33:96:0,96,1019	0/0:18,0:18:54:0,54,555	0/0:12,0:12:33:0,33,369	1/1:0,7:7:21:205,21,0	./.:.:.:.:.	0/0:1,0:1:3:0,3,33	0/0:17,0:17:51:0,51,548	0/0:1,0:1:3:0,3,33	0/0:10,0:10:30:0,30,320	0/0:17,0:17:48:0,48,531	./.:.:.:.:.	0/0:29,0:29:81:0,81,868	0/0:8,0:8:24:0,24,254	0/0:9,0:9:21:0,21,254	1/1:0,1:1:3:32,3,0	0/0:2,0:2:6:0,6,65	0/0:2,0:2:6:0,6,62	./.:.:.:.:.	1/1:0,1:1:3:31,3,0	0/0:7,0:7:21:0,21,216	1/1:0,19:19:57:577,57,0	0/0:2,0:2:6:0,6,62	0/0:13,0:13:39:0,39,408	0/0:16,0:16:45:0,45,490	./.:.:.:.:.	./.:.:.:.:.	0/0:13,0:13:36:0,36,392	0/0:2,0:2:6:0,6,68	0/0:3,0:3:9:0,9,95	0/0:1,0:1:3:0,3,33	0/0:1,0:1:3:0,3,33	0/0:11,0:11:33:0,33,351	./.:.:.:.:.	0/0:17,0:17:48:0,48,514	1/1:0,5:5:15:146,15,0	0/0:5,0:5:15:0,15,153	./.:.:.:.:.	0/0:1,0:1:3:0,3,34	0/0:19,0:19:57:0,57,598	0/0:18,0:18:54:0,54,551	0/0:12,0:12:36:0,36,380	0/0:17,0:17:51:0,51,532	0/1:9,1:10:6:6,0,224	0/0:14,0:14:42:0,42,452	0/0:1,0:1:3:0,3,34	0/0:4,0:4:12:0,12,121	0/0:8,0:8:24:0,24,256	0/0:2,0:2:6:0,6,63	0/0:7,0:7:18:0,18,201	0/0:5,0:5:15:0,15,156	0/0:5,0:5:15:0,15,160	0/0:6,0:6:18:0,18,195	0/0:1,0:1:3:0,3,33	0/0:1,0:1:3:0,3,29	0/0:6,0:6:18:0,18,194	0/0:2,0:2:6:0,6,65	0/0:12,0:12:30:0,30,336	0/0:1,0:1:3:0,3,30	0/0:4,0:4:12:0,12,130	0/0:8,0:8:24:0,24,252	0/0:3,0:3:9:0,9,97	1/1:0,4:4:12:118,12,0	0/0:3,0:3:9:0,9,96	0/0:9,0:9:24:0,24,270	0/0:7,0:7:21:0,21,218	0/0:3,0:3:9:0,9,95	0/0:1,1:2:3:0,3,32	0/0:2,0:2:6:0,6,61	0/0:1,0:1:3:0,3,32	0/0:3,0:3:9:0,9,97	0/1:5,2:7:39:39,0,140	1/1:0,4:4:12:118,12,0	0/0:4,0:4:9:0,9,110	0/0:1,0:1:3:0,3,34	0/0:3,0:3:9:0,9,91	0/0:1,0:1:3:0,3,32	0/0:7,0:7:21:0,21,222	0/0:1,0:1:3:0,3,31	./.:.:.:.:.	0/0:2,0:2:6:0,6,63	0/0:4,0:4:12:0,12,124	0/0:3,0:3:9:0,9,91	0/0:3,0:3:9:0,9,97	0/0:5,0:5:15:0,15,159	0/0:1,0:1:3:0,3,33	0/0:4,0:4:9:0,9,108	0/0:2,0:2:6:0,6,56	0/0:2,0:2:6:0,6,63	0/0:3,0:3:9:0,9,96	0/0:2,0:2:6:0,6,66	0/0:7,0:7:21:0,21,218	0/0:1,0:1:3:0,3,32	0/0:1,0:1:3:0,3,33	0/0:2,0:2:6:0,6,61	1/1:0,4:4:12:119,12,0	0/0:1,0:1:3:0,3,33	0/0:3,0:3:9:0,9,94	1/1:0,4:4:12:127,12,0	0/0:2,0:2:6:0,6,62	0/0:3,0:3:9:0,9,89	0/0:3,0:3:9:0,9,94	./.:.:.:.:.	0/0:5,0:5:15:0,15,155	0/0:1,0:1:3:0,3,34	0/0:5,0:5:15:0,15,155	0/0:1,0:1:3:0,3,32	0/0:5,0:5:12:0,12,139	0/0:4,0:4:12:0,12,122	0/0:1,0:1:3:0,3,34	0/0:8,0:8:21:0,21,232	0/0:6,0:6:18:0,18,189	0/0:5,0:5:15:0,15,159	0/0:2,0:2:6:0,6,64	0/0:2,0:2:6:0,6,64	0/0:2,0:2:6:0,6,61	1/1:0,2:2:6:60,6,0	0/0:2,0:2:6:0,6,65	1/1:0,5:5:15:142,15,0	1/1:0,7:7:21:206,21,0	0/0:6,0:6:15:0,15,170	0/0:2,0:2:6:0,6,64	0/0:6,0:6:18:0,18,186	0/0:6,0:6:18:0,18,189	0/0:2,0:2:6:0,6,62	0/0:3,0:3:9:0,9,98	1/1:0,2:2:6:60,6,0	./.:.:.:.:.	./.:.:.:.:.	0/0:4,0:4:9:0,9,108	0/0:1,0:1:3:0,3,32	0/0:6,0:6:9:0,9,134	./.:.:.:.:.	1/1:0,8:8:18:212,18,0	0/0:21,0:21:63:0,63,702
chr0	154228075	.	G	T	900.94	.	AC=22;AF=0.124;AN=178;BaseQRankSum=-1.116;DP=631;Dels=0.00;FS=0.000;HaplotypeScore=0.0344;InbreedingCoeff=0.3291;MLEAC=21;MLEAF=0.118;MQ=36.08;MQ0=4;MQRankSum=-0.624;QD=10.85;ReadPosRankSum=-0.353	GT:AD:DP:GQ:PL	0/0:37,0:37:63:0,63,691	0/0:20,0:20:24:0,24,241	0/0:12,0:12:12:0,12,122	0/0:34,0:34:39:0,39,400	0/0:11,0:11:9:0,9,97	0/0:8,0:8:9:0,9,108	1/1:0,15:15:27:268,27,0	./.:.:.:.:.	./.:.:.:.:.	0/0:10,0:10:15:0,15,152	./.:.:.:.:.	0/0:6,0:6:12:0,12,124	0/0:12,0:12:24:0,24,258	./.:.:.:.:.	0/0:16,0:16:27:0,27,276	0/0:9,0:9:9:0,9,99	0/0:9,0:9:18:0,18,189	./.:.:.:.:.	./.:.:.:.:.	0/0:2,0:2:3:0,3,30	./.:.:.:.:.	1/1:0,5:5:3:33,3,0	0/0:11,0:11:12:0,12,125	1/1:0,22:22:27:274,27,0	./.:.:.:.:.	0/0:14,0:14:21:0,21,223	0/0:15,0:15:12:0,12,138	./.:.:.:.:.	./.:.:.:.:.	0/0:8,0:8:12:0,12,126	./.:.:.:.:.	0/0:1,0:1:3:0,3,23	0/0:5,0:5:3:0,3,32	./.:.:.:.:.	0/0:6,0:6:6:0,6,63	./.:.:.:.:.	0/0:13,0:13:18:0,18,182	1/1:0,4:4:9:97,9,0	0/0:6,0:6:6:0,6,59	./.:.:.:.:.	./.:.:.:.:.	0/0:20,0:20:24:0,24,261	0/0:7,0:7:6:0,6,64	0/0:7,0:7:9:0,9,99	0/0:21,0:21:12:0,12,127	0/1:5,1:6:23:23,0,46	0/0:10,0:10:12:0,12,121	0/0:1,0:1:3:0,3,33	0/0:2,0:2:3:0,3,32	0/0:5,0:5:6:0,6,65	./.:.:.:.:.	0/0:4,0:4:6:0,6,60	0/0:2,0:2:3:0,3,32	0/0:2,0:2:3:0,3,31	0/0:5,0:5:6:0,6,65	./.:.:.:.:.	0/0:2,0:2:3:0,3,33	0/0:6,0:6:9:0,9,97	./.:.:.:.:.	0/0:3,0:3:3:0,3,31	0/0:1,0:1:3:0,3,32	./.:.:.:.:.	0/0:6,0:6:6:0,6,58	./.:.:.:.:.	1/1:0,3:3:3:33,3,0	0/0:2,0:2:6:0,6,59	0/0:4,0:4:9:0,9,97	0/0:4,0:4:6:0,6,62	0/0:4,0:4:3:0,3,32	./.:.:.:.:.	./.:.:.:.:.	./.:.:.:.:.	./.:.:.:.:.	0/1:5,1:6:20:20,0,82	1/1:0,5:5:3:26,3,0	0/0:3,0:3:6:0,6,65	0/0:3,0:3:3:0,3,32	0/0:5,0:5:9:0,9,107	./.:.:.:.:.	0/0:3,0:3:9:0,9,85	0/0:2,0:2:3:0,3,27	0/0:2,0:2:3:0,3,32	./.:.:.:.:.	./.:.:.:.:.	./.:.:.:.:.	./.:.:.:.:.	./.:.:.:.:.	./.:.:.:.:.	./.:.:.:.:.	./.:.:.:.:.	0/0:3,0:3:3:0,3,26	./.:.:.:.:.	0/0:4,0:4:3:0,3,34	0/0:4,0:4:6:0,6,63	./.:.:.:.:.	0/0:1,0:1:3:0,3,23	./.:.:.:.:.	./.:.:.:.:.	0/0:3,0:3:3:0,3,31	0/0:3,0:3:6:0,6,63	./.:.:.:.:.	./.:.:.:.:.	0/0:3,0:3:3:0,3,29	0/0:3,0:3:3:0,3,32	./.:.:.:.:.	0/0:6,0:6:12:0,12,128	./.:.:.:.:.	0/0:7,0:7:3:0,3,33	./.:.:.:.:.	0/0:2,0:2:6:0,6,63	0/0:4,0:4:6:0,6,65	./.:.:.:.:.	0/0:5,0:5:3:0,3,31	0/0:3,0:3:3:0,3,32	0/0:3,0:3:6:0,6,65	./.:.:.:.:.	./.:.:.:.:.	./.:.:.:.:.	1/1:0,5:5:9:96,9,0	0/0:6,0:6:9:0,9,112	1/1:0,1:1:3:33,3,0	1/1:0,8:8:15:152,15,0	0/0:4,0:4:9:0,9,96	0/0:3,0:3:3:0,3,31	0/0:1,0:1:3:0,3,33	0/0:3,0:3:3:0,3,32	0/0:3,0:3:3:0,3,31	0/0:3,0:3:3:0,3,32	./.:.:.:.:.	./.:.:.:.:.	0/0:4,0:4:6:0,6,89	0/0:2,0:2:3:0,3,45	0/0:2,0:2:3:0,3,45	0/0:4,0:4:6:0,6,89	0/0:3,0:3:6:0,6,77	1/1:0,3:3:6:61,6,0	0/0:13,0:13:33:0,33,361
chr0	154228885	.	C	A	1970.94	.	AC=30;AF=0.114;AN=264;BaseQRankSum=-3.499;DP=835;Dels=0.00;FS=0.432;HaplotypeScore=0.0663;InbreedingCoeff=0.5357;MLEAC=26;MLEAF=0.098;MQ=59.67;MQ0=0;MQRankSum=-0.615;QD=22.92;ReadPosRankSum=1.070	GT:AD:DP:GQ:PL	0/0:33,0:33:99:0,99,1071	0/0:17,0:17:48:0,48,527	0/0:18,0:18:48:0,48,529	0/0:44,0:44:99:0,132,1408	0/0:13,0:13:36:0,36,405	0/0:6,0:6:18:0,18,189	1/1:0,11:11:33:336,33,0	0/0:1,0:1:3:0,3,32	0/0:3,0:3:9:0,9,95	0/0:17,0:17:51:0,51,547	0/0:2,0:2:6:0,6,59	0/0:15,0:15:42:0,42,466	0/0:9,0:9:27:0,27,281	0/0:1,0:1:3:0,3,32	0/0:20,0:20:60:0,60,638	0/0:7,0:7:21:0,21,225	0/0:12,0:12:36:0,36,379	./.:.:.:.:.	0/0:3,0:3:9:0,9,90	0/0:5,0:5:12:0,12,138	0/0:3,0:3:9:0,9,94	1/1:0,6:6:18:191,18,0	0/0:10,0:10:27:0,27,310	1/1:0,17:17:51:527,51,0	0/0:1,0:1:3:0,3,32	0/0:21,0:21:57:0,57,632	0/0:16,0:16:45:0,45,486	0/0:3,0:3:9:0,9,97	0/0:4,0:4:12:0,12,128	0/0:18,0:18:51:0,51,536	0/0:3,0:3:9:0,9,95	0/0:3,0:3:9:0,9,96	0/0:8,0:8:24:0,24,263	0/0:7,0:7:21:0,21,222	0/0:14,0:14:42:0,42,445	1/1:0,2:2:6:69,6,0	0/0:20,0:20:60:0,60,629	1/1:0,6:6:15:151,15,0	0/0:10,0:10:27:0,27,292	./.:.:.:.:.	0/0:5,0:5:15:0,15,161	0/0:13,0:13:39:0,39,418	0/0:19,0:19:51:0,51,567	0/0:17,0:17:51:0,51,536	0/0:11,0:11:33:0,33,352	0/1:6,5:11:99:110,0,166	0/0:15,0:15:39:0,39,438	0/0:2,0:2:6:0,6,66	0/0:1,0:1:3:0,3,34	0/0:5,0:5:15:0,15,164	0/0:2,0:2:3:0,3,45	0/0:2,0:2:6:0,6,60	0/0:2,0:2:6:0,6,59	./.:.:.:.:.	0/0:3,0:3:9:0,9,96	0/0:2,0:2:6:0,6,67	0/0:6,0:6:18:0,18,192	0/0:8,0:8:21:0,21,235	0/0:3,0:3:9:0,9,97	0/0:4,0:4:12:0,12,134	0/0:2,0:2:6:0,6,68	0/0:1,0:1:3:0,3,33	0/0:7,0:7:21:0,21,224	0/0:6,0:6:18:0,18,200	1/1:0,3:3:9:84,9,0	0/0:4,0:4:12:0,12,131	0/0:5,0:5:15:0,15,159	0/0:4,0:4:12:0,12,122	0/0:5,0:5:15:0,15,145	0/0:4,0:4:12:0,12,131	0/0:1,0:1:3:0,3,30	0/0:4,0:4:9:0,9,113	./.:.:.:.:.	0/1:2,3:5:48:87,0,48	1/1:0,2:2:6:64,6,0	0/0:4,0:4:12:0,12,123	0/0:3,0:3:9:0,9,92	0/0:3,0:3:9:0,9,94	0/0:3,0:3:9:0,9,100	0/0:1,0:1:3:0,3,27	0/0:1,0:1:3:0,3,31	0/0:2,0:2:6:0,6,63	0/0:3,0:3:9:0,9,100	0/0:4,0:4:12:0,12,123	0/0:2,0:2:6:0,6,63	0/0:2,0:2:6:0,6,63	0/0:5,0:5:15:0,15,162	0/0:5,0:5:15:0,15,157	0/0:3,0:3:9:0,9,94	0/0:2,0:2:6:0,6,64	0/0:1,0:1:3:0,3,31	0/0:8,0:8:21:0,21,247	0/0:3,0:3:9:0,9,92	0/0:2,0:2:3:0,3,45	0/0:4,0:4:12:0,12,128	0/0:1,0:1:3:0,3,31	0/0:2,0:2:3:0,3,32	1/1:0,2:2:6:66,6,0	0/0:5,0:5:15:0,15,156	0/0:4,0:4:12:0,12,123	1/1:0,3:3:9:92,9,0	0/0:1,0:1:3:0,3,32	0/0:2,0:2:6:0,6,61	0/0:5,0:5:15:0,15,162	0/0:2,0:2:6:0,6,63	0/0:4,0:4:12:0,12,121	0/0:3,0:3:9:0,9,101	0/0:8,0:8:24:0,24,256	0/0:2,0:2:6:0,6,61	0/0:2,0:2:6:0,6,61	0/0:7,0:7:18:0,18,199	0/0:2,0:2:6:0,6,63	0/0:6,0:6:18:0,18,193	0/0:3,0:3:9:0,9,100	0/0:6,0:6:18:0,18,200	0/0:1,0:1:3:0,3,33	0/0:1,0:1:3:0,3,32	0/0:4,0:4:12:0,12,123	1/1:0,2:2:6:63,6,0	0/0:3,0:3:9:0,9,99	1/1:0,2:2:6:63,6,0	1/1:0,3:3:9:100,9,0	0/0:6,0:6:18:0,18,185	./.:.:.:.:.	0/0:3,0:3:9:0,9,95	0/0:6,0:6:18:0,18,186	0/0:6,0:6:18:0,18,189	0/0:7,0:7:21:0,21,217	1/1:0,6:6:18:182,18,0	0/0:1,0:2:3:0,3,32	0/0:9,0:9:18:0,18,227	0/0:2,0:2:6:0,6,64	0/0:4,0:4:6:0,6,89	0/0:4,0:4:9:0,9,108	0/0:4,0:4:6:0,6,89	1/1:0,5:5:12:122,12,0	0/0:31,0:31:93:0,93,1045
chr0	154229110	.	A	T	2251.37	.	AC=33;AF=0.128;AN=258;BaseQRankSum=-2.041;DP=964;Dels=0.00;FS=1.898;HaplotypeScore=0.0812;InbreedingCoeff=0.5813;MLEAC=29;MLEAF=0.112;MQ=59.68;MQ0=0;MQRankSum=-0.981;QD=21.44;ReadPosRankSum=-0.379	GT:AD:DP:GQ:PL	0/0:43,0:43:99:0,129,1376	0/0:22,0:22:63:0,63,680	0/0:16,0:16:48:0,48,496	0/0:56,0:56:99:0,168,1730	0/0:22,0:22:63:0,63,658	0/0:9,0:9:27:0,27,284	1/1:0,7:7:21:215,21,0	0/0:2,0:2:6:0,6,66	0/0:3,0:3:9:0,9,95	0/0:18,0:18:51:0,51,540	./.:.:.:.:.	0/0:15,0:15:42:0,42,457	0/0:20,0:20:54:0,54,604	1/1:0,1:1:3:31,3,0	0/0:20,0:20:60:0,60,617	0/0:13,0:13:36:0,36,391	0/0:18,0:18:48:0,48,529	./.:.:.:.:.	0/0:4,0:4:12:0,12,127	0/0:2,0:2:6:0,6,57	0/0:5,0:5:15:0,15,161	1/1:0,13:13:33:366,33,0	0/0:11,0:11:30:0,30,323	1/1:0,13:13:39:403,39,0	0/0:2,0:2:6:0,6,65	0/0:22,0:22:63:0,63,674	0/0:17,0:17:51:0,51,525	0/0:5,0:5:15:0,15,154	0/0:2,0:2:6:0,6,65	0/0:19,0:19:48:0,48,534	0/0:2,0:2:6:0,6,63	0/0:4,0:4:12:0,12,132	0/0:15,0:15:39:0,39,435	0/0:2,0:2:6:0,6,67	0/0:17,0:17:51:0,51,533	1/1:0,1:1:3:34,3,0	0/0:27,0:27:81:0,81,849	1/1:0,6:6:18:182,18,0	0/0:10,0:10:30:0,30,305	0/0:2,0:2:6:0,6,65	0/0:2,0:2:6:0,6,66	0/0:14,0:14:39:0,39,420	0/0:24,0:24:69:0,69,736	0/0:18,0:18:48:0,48,501	0/0:15,0:15:45:0,45,464	0/1:10,12:22:99:253,0,232	0/0:11,0:11:33:0,33,336	0/0:1,0:1:3:0,3,32	0/0:3,0:3:9:0,9,94	0/0:4,0:4:12:0,12,117	0/0:1,0:1:3:0,3,30	0/0:2,0:2:6:0,6,63	0/0:8,0:8:24:0,24,249	0/0:3,0:3:9:0,9,94	0/0:2,0:2:6:0,6,63	0/0:1,0:1:3:0,3,32	0/0:6,0:6:18:0,18,183	0/0:5,0:5:15:0,15,156	0/0:7,0:7:21:0,21,221	0/0:4,0:4:12:0,12,123	0/0:2,0:2:6:0,6,61	0/0:4,0:4:12:0,12,120	0/0:12,0:12:36:0,36,383	0/0:3,0:3:9:0,9,95	1/1:0,7:7:21:214,21,0	./.:.:.:.:.	0/0:3,0:3:9:0,9,90	0/0:5,0:5:15:0,15,151	0/0:2,0:2:6:0,6,64	0/0:1,0:1:3:0,3,31	0/0:2,0:2:6:0,6,63	0/0:3,0:3:9:0,9,97	./.:.:.:.:.	0/1:2,1:3:23:23,0,52	1/1:0,4:4:12:120,12,0	0/0:3,0:3:9:0,9,93	0/0:3,0:3:9:0,9,92	0/0:3,0:3:9:0,9,98	0/0:5,0:5:15:0,15,149	0/0:4,0:4:12:0,12,125	0/0:5,0:5:15:0,15,156	0/0:4,0:4:12:0,12,124	./.:.:.:.:.	0/0:4,0:4:12:0,12,124	0/0:5,0:5:15:0,15,150	./.:.:.:.:.	0/0:4,0:4:9:0,9,105	0/0:7,0:7:21:0,21,224	0/0:3,0:3:9:0,9,95	0/0:3,0:3:9:0,9,96	0/0:4,0:4:12:0,12,124	0/0:5,0:5:15:0,15,143	0/1:2,1:3:23:23,0,52	0/0:1,0:1:3:0,3,31	0/0:8,0:8:24:0,24,260	0/0:2,0:2:6:0,6,64	0/0:1,0:1:3:0,3,34	1/1:0,4:4:12:121,12,0	./.:.:.:.:.	0/0:2,0:2:6:0,6,59	1/1:0,6:6:18:189,18,0	0/0:1,0:1:3:0,3,32	0/0:4,0:4:12:0,12,129	./.:.:.:.:.	0/0:3,0:3:9:0,9,92	0/0:6,0:6:18:0,18,186	0/0:3,0:3:9:0,9,93	0/0:7,0:7:21:0,21,210	0/0:4,0:4:12:0,12,125	0/0:5,0:5:15:0,15,152	0/0:6,0:6:15:0,15,164	0/0:4,0:4:12:0,12,125	0/0:13,0:13:33:0,33,372	0/0:9,0:9:24:0,24,268	0/0:6,0:6:18:0,18,182	0/0:3,0:3:9:0,9,96	0/0:4,0:4:12:0,12,132	0/0:4,0:4:12:0,12,124	1/1:0,3:3:9:92,9,0	0/0:7,0:7:18:0,18,202	1/1:0,3:3:9:92,9,0	1/1:0,4:4:12:123,12,0	0/0:9,0:9:27:0,27,279	0/0:2,0:2:6:0,6,63	0/0:2,0:2:6:0,6,61	0/0:8,0:8:24:0,24,245	0/0:7,0:7:21:0,21,222	0/0:8,0:8:24:0,24,255	1/1:0,1:1:3:31,3,0	0/0:3,0:3:6:0,6,77	0/0:4,0:4:6:0,6,89	0/0:1,0:1:3:0,3,30	0/0:2,0:2:3:0,3,45	0/0:3,0:3:6:0,6,62	0/0:6,0:6:12:0,12,136	1/1:0,4:4:9:102,9,0	0/0:26,0:26:78:0,78,880
chr0	154232067	.	G	A	5777.99	.	AC=64;AF=0.267;AN=240;BaseQRankSum=-1.289;DP=894;Dels=0.00;FS=4.572;HaplotypeScore=0.1534;InbreedingCoeff=0.7400;MLEAC=60;MLEAF=0.250;MQ=57.84;MQ0=1;MQRankSum=4.502;QD=28.19;ReadPosRankSum=3.005	GT:AD:DP:GQ:PL	0/0:55,0:55:99:0,165,1787	0/0:25,0:25:72:0,72,776	0/0:18,0:18:54:0,54,560	0/0:40,0:40:99:0,102,1142	0/0:19,0:19:57:0,57,612	0/0:9,0:9:24:0,24,266	0/0:13,0:13:30:0,30,356	0/0:3,0:3:9:0,9,97	0/0:2,0:2:6:0,6,67	1/1:0,8:8:24:252,24,0	1/1:0,3:3:9:92,9,0	0/0:8,0:8:24:0,24,253	1/1:0,13:13:39:408,39,0	./.:.:.:.:.	1/1:0,15:15:45:475,45,0	0/0:12,0:12:33:0,33,359	1/1:0,20:20:60:619,60,0	0/0:4,0:4:12:0,12,125	0/0:3,0:3:9:0,9,91	0/0:3,0:3:9:0,9,93	0/0:3,0:3:9:0,9,100	0/0:11,0:11:33:0,33,357	0/0:22,0:22:63:0,63,665	0/0:19,0:19:54:0,54,575	0/0:3,0:3:9:0,9,97	0/0:18,0:18:54:0,54,565	0/0:24,0:24:72:0,72,757	0/0:5,0:5:15:0,15,164	1/1:0,1:1:3:35,3,0	1/1:0,24:24:72:769,72,0	1/1:0,3:3:9:95,9,0	1/1:0,4:4:12:124,12,0	1/1:0,10:10:27:293,27,0	0/0:1,0:1:3:0,3,35	0/0:16,0:16:48:0,48,505	1/1:0,1:1:3:33,3,0	0/0:22,0:22:60:0,60,669	0/0:6,0:6:18:0,18,187	1/1:0,11:11:33:347,33,0	0/1:1,1:2:23:26,0,23	1/1:0,5:5:15:159,15,0	0/0:5,0:5:15:0,15,158	0/0:13,0:13:30:0,30,356	0/0:17,0:17:51:0,51,534	./.:.:.:.:.	0/0:10,0:10:30:0,30,306	0/0:10,0:10:30:0,30,326	./.:.:.:.:.	1/1:0,1:1:3:31,3,0	0/0:8,0:8:24:0,24,258	0/0:2,0:2:6:0,6,61	0/0:2,0:2:6:0,6,65	1/1:0,8:8:24:250,24,0	0/0:3,0:3:9:0,9,89	0/0:3,0:3:9:0,9,87	./.:.:.:.:.	./.:.:.:.:.	./.:.:.:.:.	0/0:6,0:6:18:0,18,190	./.:.:.:.:.	1/1:0,3:3:9:91,9,0	1/1:0,4:4:12:129,12,0	1/1:0,12:12:36:367,36,0	1/1:0,4:4:12:122,12,0	1/1:0,12:12:36:361,36,0	1/1:0,7:7:21:210,21,0	0/0:11,0:11:30:0,30,331	0/0:5,0:5:15:0,15,159	1/1:0,2:2:6:63,6,0	./.:.:.:.:.	./.:.:.:.:.	0/0:3,0:3:9:0,9,89	0/0:4,0:4:12:0,12,130	0/0:5,0:5:15:0,15,148	0/0:7,0:7:21:0,21,210	0/0:2,0:2:6:0,6,63	0/0:2,0:2:6:0,6,61	0/0:1,0:1:3:0,3,32	0/0:5,0:5:15:0,15,156	0/0:2,0:2:3:0,3,27	./.:.:.:.:.	0/0:4,0:4:12:0,12,124	0/0:1,0:1:3:0,3,33	0/0:10,0:10:30:0,30,322	0/0:5,0:5:15:0,15,163	./.:.:.:.:.	1/1:0,1:1:3:32,3,0	0/0:4,0:4:12:0,12,132	1/1:0,7:7:21:223,21,0	0/0:1,0:1:3:0,3,32	1/1:0,3:3:9:92,9,0	0/0:6,0:6:18:0,18,184	0/0:1,0:1:3:0,3,33	0/0:4,0:4:12:0,12,120	1/1:0,3:3:9:92,9,0	0/1:2,1:3:23:23,0,50	1/1:0,6:6:18:198,18,0	1/1:0,2:2:6:66,6,0	1/1:0,2:2:6:61,6,0	./.:.:.:.:.	0/0:6,0:6:18:0,18,189	0/0:2,0:2:6:0,6,63	0/0:4,0:4:9:0,9,107	0/0:4,0:4:9:0,9,111	0/0:3,0:3:9:0,9,91	0/0:1,0:1:3:0,3,32	./.:.:.:.:.	0/0:3,0:3:9:0,9,97	0/0:2,0:2:6:0,6,65	./.:.:.:.:.	0/0:7,0:7:21:0,21,222	0/0:2,0:2:6:0,6,67	0/0:11,0:11:30:0,30,330	0/0:4,0:4:12:0,12,128	1/1:0,4:4:12:128,12,0	1/1:0,1:1:3:33,3,0	./.:.:.:.:.	0/0:4,0:4:12:0,12,130	0/0:6,0:6:15:0,15,164	0/0:6,0:6:15:0,15,172	0/0:11,0:11:21:0,21,276	0/0:9,0:9:27:0,27,286	0/0:10,0:10:30:0,30,314	0/0:3,0:3:9:0,9,97	0/0:3,0:3:9:0,9,95	0/0:3,0:3:9:0,9,97	0/0:4,0:4:12:0,12,124	0/0:5,0:5:15:0,15,162	0/0:3,0:3:9:0,9,95	0/0:5,0:5:6:0,6,89	0/0:2,0:2:6:0,6,55	./.:.:.:.:.	./.:.:.:.:.	0/0:3,0:3:6:0,6,76	0/0:4,0:4:6:0,6,89	0/0:4,0:4:6:0,6,89	0/0:29,0:29:87:0,87,980
chr0	154232458	.	G	A	4615.56	.	AC=63;AF=0.263;AN=240;BaseQRankSum=-7.625;DP=730;Dels=0.00;FS=1.010;HaplotypeScore=0.1180;InbreedingCoeff=0.6727;MLEAC=61;MLEAF=0.254;MQ=59.31;MQ0=0;MQRankSum=1.463;QD=25.64;ReadPosRankSum=1.030	GT:AD:DP:GQ:PL	0/0:45,0:45:99:0,135,1451	0/0:18,0:18:51:0,51,561	0/0:12,0:12:36:0,36,377	0/0:24,0:24:72:0,72,764	0/0:14,0:14:42:0,42,436	0/0:9,0:9:24:0,24,267	0/0:4,0:4:12:0,12,126	./.:.:.:.:.	0/0:1,0:1:3:0,3,33	1/1:0,15:15:42:450,42,0	1/1:0,1:1:3:31,3,0	0/0:5,0:5:15:0,15,157	1/1:0,12:12:33:352,33,0	1/1:0,1:1:3:33,3,0	1/1:0,14:14:42:429,42,0	0/0:8,0:8:24:0,24,252	1/1:0,16:16:48:479,48,0	0/0:1,0:1:3:0,3,32	./.:.:.:.:.	0/0:3,0:3:6:0,6,75	0/0:5,0:5:15:0,15,165	0/0:9,0:9:18:0,18,227	0/0:16,0:16:42:0,42,477	0/0:15,0:15:45:0,45,478	0/0:5,0:5:15:0,15,161	0/0:9,0:9:27:0,27,292	0/0:14,0:14:42:0,42,446	0/0:3,0:3:9:0,9,97	./.:.:.:.:.	1/1:0,11:11:33:326,33,0	1/1:0,2:2:6:65,6,0	1/1:0,3:3:9:97,9,0	1/1:0,8:8:21:219,21,0	0/0:3,0:3:9:0,9,100	0/0:8,0:8:24:0,24,247	0/0:2,0:2:6:0,6,61	0/0:21,0:21:63:0,63,661	0/0:7,0:7:18:0,18,206	1/1:0,5:5:15:149,15,0	0/1:5,1:6:14:14,0,149	0/1:1,4:5:20:107,0,20	0/0:12,0:12:36:0,36,375	0/0:14,0:14:36:0,36,409	0/0:19,0:19:54:0,54,593	./.:.:.:.:.	0/0:13,0:13:33:0,33,372	0/0:3,0:3:9:0,9,100	0/0:3,0:3:9:0,9,102	1/1:0,3:3:9:89,9,0	./.:.:.:.:.	0/0:1,0:1:3:0,3,31	0/0:3,0:3:9:0,9,95	1/1:0,6:6:18:182,18,0	0/0:2,0:2:6:0,6,63	0/0:4,0:4:12:0,12,122	1/1:0,1:1:3:30,3,0	./.:.:.:.:.	./.:.:.:.:.	0/0:3,0:3:9:0,9,95	./.:.:.:.:.	1/1:0,3:3:9:95,9,0	1/1:0,2:2:6:58,6,0	1/1:0,4:4:9:80,9,0	1/1:0,2:2:6:57,6,0	1/1:0,9:9:27:270,27,0	1/1:0,2:2:6:59,6,0	./.:.:.:.:.	0/0:3,0:3:9:0,9,95	1/1:0,1:1:3:31,3,0	0/0:3,0:3:9:0,9,101	0/0:1,0:1:3:0,3,29	0/0:5,0:5:15:0,15,153	0/0:1,0:1:3:0,3,34	0/0:1,0:1:3:0,3,31	0/0:3,0:3:9:0,9,94	0/0:2,0:2:3:0,3,31	0/0:5,0:5:15:0,15,156	0/0:1,0:1:3:0,3,33	0/0:4,0:4:12:0,12,124	0/0:6,0:6:18:0,18,184	./.:.:.:.:.	./.:.:.:.:.	0/0:2,0:2:6:0,6,67	0/0:1,0:1:3:0,3,32	0/0:6,0:6:18:0,18,183	0/0:8,0:8:24:0,24,266	./.:.:.:.:.	0/0:5,0:5:15:0,15,163	1/1:0,5:5:15:151,15,0	0/0:2,0:2:6:0,6,64	./.:.:.:.:.	0/0:3,0:3:9:0,9,100	0/0:2,0:2:6:0,6,65	./.:.:.:.:.	1/1:0,4:4:12:124,12,0	0/1:1,1:2:26:26,0,26	1/1:0,2:2:6:65,6,0	1/1:0,2:2:6:61,6,0	1/1:0,6:6:18:180,18,0	1/1:0,5:5:15:146,15,0	0/0:6,0:6:18:0,18,200	0/0:2,0:2:6:0,6,63	0/0:5,0:5:15:0,15,158	0/0:2,0:2:6:0,6,63	0/0:2,0:2:6:0,6,61	0/0:9,0:9:27:0,27,284	./.:.:.:.:.	0/0:6,0:6:18:0,18,187	0/0:7,0:7:18:0,18,184	./.:.:.:.:.	0/0:6,0:6:15:0,15,177	0/0:7,0:7:18:0,18,192	0/0:4,0:4:12:0,12,131	./.:.:.:.:.	1/1:0,10:10:30:313,30,0	1/1:0,4:4:12:121,12,0	1/1:0,8:8:21:228,21,0	0/0:1,0:1:3:0,3,33	0/0:2,0:2:6:0,6,61	0/0:2,0:2:6:0,6,59	0/0:6,0:6:18:0,18,192	0/0:1,0:1:3:0,3,32	0/0:4,0:4:12:0,12,130	0/0:2,0:2:6:0,6,61	0/0:3,0:3:9:0,9,93	0/0:4,0:4:9:0,9,104	0/0:3,0:3:9:0,9,94	0/0:3,0:3:9:0,9,93	0/0:3,0:3:9:0,9,92	0/0:1,0:1:3:0,3,32	0/0:6,0:6:9:0,9,134	0/0:2,0:2:3:0,3,45	0/0:6,0:6:9:0,9,134	0/0:4,0:4:9:0,9,103	0/0:4,0:4:6:0,6,89	0/0:2,0:2:3:0,3,45	0/0:32,0:32:96:0,96,1086
chr0	154245775	.	C	A	7364.07	.	AC=76;AF=0.290;AN=262;BaseQRankSum=-5.191;DP=1035;Dels=0.00;FS=1.145;HaplotypeScore=0.1263;InbreedingCoeff=0.7690;MLEAC=75;MLEAF=0.286;MQ=59.19;MQ0=0;MQRankSum=0.117;QD=27.58;ReadPosRankSum=0.978	GT:AD:DP:GQ:PL	0/0:54,0:54:99:0,162,1751	0/0:17,0:17:51:0,51,551	0/0:15,0:15:45:0,45,478	0/0:49,0:49:99:0,147,1529	0/0:9,0:9:27:0,27,289	0/0:22,0:22:66:0,66,701	0/0:32,0:32:93:0,93,973	1/1:0,2:2:6:59,6,0	0/0:3,0:3:9:0,9,98	0/0:15,0:15:45:0,45,468	0/0:1,0:1:3:0,3,34	1/1:0,23:23:66:701,66,0	0/0:17,0:17:51:0,51,534	0/0:3,0:3:9:0,9,97	0/0:18,0:18:54:0,54,585	0/0:18,0:18:54:0,54,582	0/0:15,0:15:42:0,42,467	0/1:4,1:5:16:16,0,111	0/0:12,0:12:33:0,33,365	1/1:0,8:8:24:243,24,0	0/0:1,0:1:3:0,3,35	1/1:0,15:15:45:460,45,0	1/1:0,19:19:57:612,57,0	1/1:0,17:17:51:525,51,0	0/0:1,0:1:3:0,3,35	0/0:24,0:24:69:0,69,744	0/0:17,0:17:51:0,51,527	0/0:4,0:4:12:0,12,136	0/0:3,0:3:9:0,9,94	0/0:17,0:17:51:0,51,540	0/0:5,0:5:15:0,15,166	0/0:3,0:3:9:0,9,97	0/0:33,0:33:96:0,96,1059	1/1:0,7:7:21:215,21,0	0/0:9,0:9:24:0,24,263	0/0:3,0:3:9:0,9,99	0/0:16,0:16:48:0,48,510	0/0:16,0:16:48:0,48,498	0/0:9,0:9:27:0,27,289	0/0:1,0:1:3:0,3,32	0/0:6,0:6:18:0,18,201	1/1:0,15:15:45:468,45,0	0/0:17,0:17:45:0,45,506	1/1:0,10:11:30:306,30,0	1/1:0,14:14:42:428,42,0	0/0:17,0:17:51:0,51,539	0/0:15,0:15:39:0,39,439	0/1:1,4:5:19:110,0,19	1/1:0,3:3:6:78,6,0	0/0:4,0:4:12:0,12,133	0/0:3,0:3:9:0,9,93	0/0:1,0:1:3:0,3,31	0/0:4,0:4:12:0,12,132	./.:.:.:.:.	1/1:0,5:5:15:162,15,0	0/0:2,0:2:6:0,6,68	0/0:1,0:1:3:0,3,33	0/0:5,0:5:15:0,15,161	0/0:3,0:3:9:0,9,98	1/1:0,8:8:24:245,24,0	0/0:1,0:1:3:0,3,35	0/0:5,0:5:15:0,15,164	0/0:4,0:4:12:0,12,130	0/0:3,0:3:9:0,9,95	0/0:4,0:4:12:0,12,131	0/0:4,0:4:12:0,12,126	0/0:4,0:4:12:0,12,119	0/0:1,0:1:3:0,3,32	0/0:4,0:4:12:0,12,126	1/1:0,2:2:6:60,6,0	1/1:0,1:1:3:32,3,0	1/1:0,5:5:15:151,15,0	1/1:0,4:4:12:130,12,0	1/1:0,1:1:3:31,3,0	1/1:0,10:10:30:316,30,0	./.:.:.:.:.	1/1:0,6:6:18:184,18,0	1/1:0,6:6:18:184,18,0	0/0:3,0:3:6:0,6,73	0/0:4,0:4:12:0,12,124	0/0:1,0:1:3:0,3,31	0/0:2,0:2:6:0,6,65	0/0:5,0:5:15:0,15,166	1/1:0,5:5:15:152,15,0	0/0:5,1:6:15:0,15,161	0/0:5,0:5:15:0,15,155	0/0:5,0:5:15:0,15,159	0/0:5,0:5:15:0,15,163	0/0:2,0:2:6:0,6,65	0/0:6,0:6:18:0,18,191	0/0:6,0:6:18:0,18,193	0/0:4,0:4:12:0,12,128	0/0:4,0:4:12:0,12,128	./.:.:.:.:.	0/0:6,0:6:12:0,12,153	0/0:4,0:4:12:0,12,123	0/0:7,0:7:21:0,21,211	./.:.:.:.:.	0/0:2,0:2:6:0,6,66	0/0:7,0:7:21:0,21,217	0/0:8,0:8:24:0,24,256	0/0:2,0:2:6:0,6,65	0/0:5,0:5:15:0,15,159	1/1:0,4:4:12:122,12,0	1/1:0,2:2:6:61,6,0	1/1:0,4:4:12:123,12,0	0/0:9,0:9:27:0,27,285	0/0:8,0:8:24:0,24,245	0/0:4,0:4:12:0,12,125	0/0:5,0:5:15:0,15,161	0/0:6,0:6:18:0,18,188	0/0:4,0:4:12:0,12,130	0/0:8,0:8:24:0,24,251	0/0:2,0:2:6:0,6,64	0/0:7,0:7:21:0,21,223	1/1:0,6:6:18:178,18,0	0/0:1,0:1:3:0,3,32	0/0:2,0:2:6:0,6,60	1/1:0,4:4:12:122,12,0	1/1:0,2:2:6:61,6,0	1/1:0,6:6:18:184,18,0	1/1:0,3:3:9:95,9,0	1/1:0,11:11:27:303,27,0	1/1:0,2:2:6:61,6,0	1/1:0,6:6:18:188,18,0	1/1:0,4:4:12:122,12,0	1/1:0,2:2:6:61,6,0	1/1:0,7:7:21:213,21,0	1/1:0,7:7:18:208,18,0	0/0:2,0:2:3:0,3,45	./.:.:.:.:.	0/0:2,0:2:3:0,3,45	0/0:4,0:4:6:0,6,89	./.:.:.:.:.	0/0:4,0:4:9:0,9,109	0/0:3,0:3:6:0,6,76	0/0:28,0:28:84:0,84,952
chr0	154245988	.	G	A	4626.08	.	AC=21;AF=0.081;AN=258;BaseQRankSum=-2.304;DP=937;Dels=0.00;FS=8.653;HaplotypeScore=0.0906;InbreedingCoeff=0.5515;MLEAC=21;MLEAF=0.081;MQ=58.16;MQ0=1;MQRankSum=1.118;QD=28.04;ReadPosRankSum=2.006	GT:AD:DP:GQ:PL	1/1:0,48:48:99:1512,144,0	0/0:18,0:18:42:0,42,475	1/1:0,29:29:81:845,81,0	0/0:35,0:35:99:0,102,1085	0/0:8,0:8:24:0,24,248	0/0:12,0:12:36:0,36,376	0/0:28,0:28:81:0,81,828	./.:.:.:.:.	./.:.:.:.:.	0/0:21,0:21:63:0,63,636	0/0:4,0:4:12:0,12,130	0/0:12,0:12:36:0,36,377	0/0:18,0:18:48:0,48,530	./.:.:.:.:.	0/0:13,0:13:39:0,39,402	0/0:19,0:19:57:0,57,581	0/0:17,0:17:51:0,51,518	0/1:1,7:8:8:189,0,8	1/1:0,16:16:42:453,42,0	0/0:12,0:12:33:0,33,348	0/0:3,0:3:9:0,9,94	0/0:7,0:7:21:0,21,213	0/0:13,0:13:36:0,36,377	0/0:20,0:20:57:0,57,608	0/0:1,0:1:3:0,3,32	1/1:0,10:11:30:306,30,0	0/0:12,0:12:36:0,36,368	0/0:3,0:3:9:0,9,93	0/0:5,0:5:12:0,12,129	0/0:19,0:19:48:0,48,523	0/0:9,0:9:27:0,27,305	0/0:5,0:5:15:0,15,164	0/0:16,0:16:42:0,42,449	0/0:6,0:6:18:0,18,192	1/1:0,17:17:48:506,48,0	0/0:3,0:3:9:0,9,106	1/1:0,14:14:39:424,39,0	0/0:11,0:11:33:0,33,343	0/0:17,0:17:51:0,51,532	0/0:4,0:4:12:0,12,130	0/0:3,0:3:9:0,9,95	0/0:9,0:9:27:0,27,284	0/0:13,0:13:39:0,39,393	0/0:21,0:21:60:0,60,635	0/0:14,0:14:36:0,36,393	0/0:25,0:25:69:0,69,728	1/1:0,11:11:33:340,33,0	0/0:4,0:4:12:0,12,119	./.:.:.:.:.	0/0:3,0:3:9:0,9,91	0/0:4,0:4:12:0,12,126	0/0:1,0:1:3:0,3,34	0/0:4,0:4:12:0,12,128	0/0:1,0:1:3:0,3,31	0/0:4,0:4:12:0,12,128	0/0:6,0:6:18:0,18,193	0/0:1,0:1:3:0,3,32	0/0:8,0:8:24:0,24,257	0/0:1,0:1:3:0,3,33	0/0:6,0:6:15:0,15,166	0/0:4,0:4:12:0,12,126	0/0:4,0:4:12:0,12,125	0/0:4,0:4:12:0,12,120	0/0:4,0:4:12:0,12,128	0/0:4,0:4:12:0,12,130	0/0:5,0:5:15:0,15,160	0/0:2,0:2:6:0,6,62	0/0:3,0:3:9:0,9,91	0/0:2,0:2:6:0,6,68	0/0:9,0:9:27:0,27,287	0/0:4,0:4:12:0,12,124	0/0:5,0:5:15:0,15,152	0/0:5,0:5:12:0,12,140	0/0:4,0:4:12:0,12,125	0/0:1,0:1:3:0,3,29	0/0:2,0:2:6:0,6,63	0/0:3,0:3:9:0,9,98	./.:.:.:.:.	0/0:4,0:4:12:0,12,125	0/0:1,0:1:3:0,3,31	./.:.:.:.:.	1/1:0,1:1:3:30,3,0	1/1:0,6:6:18:199,18,0	0/0:7,0:7:21:0,21,221	0/0:2,0:2:6:0,6,61	0/0:3,0:3:9:0,9,96	0/0:3,0:3:9:0,9,92	0/0:5,0:5:15:0,15,161	0/0:3,0:3:9:0,9,91	0/0:5,0:5:15:0,15,147	0/0:2,0:2:6:0,6,59	0/0:2,0:2:6:0,6,65	0/0:5,0:5:12:0,12,139	0/0:1,0:1:3:0,3,30	0/0:1,0:1:3:0,3,34	0/0:7,0:7:21:0,21,223	0/0:3,0:3:9:0,9,100	0/0:4,0:4:12:0,12,129	0/0:1,0:1:3:0,3,30	0/0:3,0:3:9:0,9,89	0/0:3,0:3:9:0,9,94	0/0:3,0:3:9:0,9,93	0/0:3,0:3:9:0,9,93	0/0:5,0:5:12:0,12,142	0/0:4,0:4:12:0,12,120	0/0:1,0:1:3:0,3,30	0/0:3,0:3:9:0,9,94	1/1:0,4:4:12:119,12,0	0/0:5,0:5:15:0,15,158	0/0:2,0:2:6:0,6,55	0/0:5,0:5:15:0,15,159	0/0:5,0:5:15:0,15,160	0/0:5,0:5:15:0,15,158	0/0:6,0:6:18:0,18,186	0/0:6,0:6:15:0,15,168	0/0:4,0:4:12:0,12,121	0/0:5,0:5:15:0,15,153	0/0:7,0:7:21:0,21,212	0/0:4,0:4:12:0,12,126	0/0:3,0:3:9:0,9,93	0/0:4,0:4:12:0,12,123	0/0:8,0:8:21:0,21,226	0/0:4,0:4:9:0,9,109	0/0:4,0:4:9:0,9,105	0/0:2,0:2:6:0,6,62	0/0:1,0:1:3:0,3,30	0/0:5,0:5:15:0,15,161	0/0:3,0:3:9:0,9,89	0/0:2,0:2:6:0,6,59	0/0:2,0:2:3:0,3,45	./.:.:.:.:.	0/0:4,0:4:6:0,6,89	0/0:3,0:3:3:0,3,45	0/0:2,0:2:3:0,3,45	./.:.:.:.:.	0/0:3,0:3:6:0,6,75	0/0:20,0:20:60:0,60,657
chr0	154247432	.	C	T	4973.13	.	AC=29;AF=0.110;AN=264;BaseQRankSum=-1.869;DP=1257;Dels=0.00;FS=0.929;HaplotypeScore=0.1724;InbreedingCoeff=0.5949;MLEAC=27;MLEAF=0.102;MQ=59.46;MQ0=0;MQRankSum=-0.297;QD=26.88;ReadPosRankSum=1.842	GT:AD:DP:GQ:PL	0/0:70,0:70:99:0,211,2244	0/0:23,0:23:69:0,69,699	0/0:20,0:20:51:0,51,584	1/1:0,57:57:99:1714,171,0	0/0:10,0:10:30:0,30,313	0/0:21,0:21:63:0,63,654	0/0:33,0:33:93:0,93,997	0/0:3,0:3:9:0,9,96	0/1:1,4:5:17:115,0,17	1/1:0,17:17:51:517,51,0	1/1:0,3:3:9:97,9,0	0/0:21,0:21:57:0,57,616	0/0:24,0:24:66:0,66,730	0/0:1,0:1:3:0,3,32	0/0:13,0:13:39:0,39,397	1/1:0,33:33:93:974,93,0	0/0:23,0:23:66:0,66,709	0/0:4,0:4:9:0,9,92	0/0:19,0:19:51:0,51,559	0/0:19,0:19:57:0,57,596	0/0:8,0:8:24:0,24,264	0/0:28,0:28:78:0,78,843	0/0:13,0:13:39:0,39,405	0/0:22,0:22:66:0,66,679	0/0:4,0:4:12:0,12,131	0/0:25,0:25:69:0,69,752	1/1:0,17:17:51:529,51,0	0/0:4,0:4:12:0,12,127	1/1:0,4:4:12:122,12,0	0/0:27,0:27:81:0,81,829	1/1:0,5:5:15:162,15,0	0/1:1,4:5:19:111,0,19	0/0:37,0:37:99:0,111,1156	0/0:5,0:5:12:0,12,127	0/0:22,0:22:60:0,60,661	0/0:4,0:4:12:0,12,128	0/0:12,0:12:36:0,36,375	1/1:0,10:10:30:303,30,0	0/0:19,0:19:57:0,57,586	0/0:4,0:4:12:0,12,130	0/0:6,0:6:18:0,18,198	0/0:18,0:18:54:0,54,554	0/0:17,0:17:45:0,45,498	0/0:25,0:25:75:0,75,791	0/0:13,0:13:39:0,39,410	0/0:31,0:31:93:0,93,970	0/0:9,0:9:27:0,27,293	0/0:7,0:7:18:0,18,194	0/0:5,0:5:15:0,15,157	0/0:1,0:1:3:0,3,30	./.:.:.:.:.	./.:.:.:.:.	1/1:0,3:3:9:95,9,0	0/0:4,0:4:9:0,9,107	0/0:7,0:7:21:0,21,215	0/0:9,0:9:27:0,27,288	0/0:6,0:6:18:0,18,189	0/0:3,0:3:9:0,9,98	1/1:0,1:1:3:29,3,0	0/0:3,0:3:9:0,9,95	0/0:4,0:4:12:0,12,129	0/0:1,0:1:3:0,3,30	0/0:6,0:6:15:0,15,157	0/0:8,0:8:24:0,24,241	0/0:8,0:8:24:0,24,250	0/0:8,0:8:24:0,24,245	0/0:4,0:4:12:0,12,129	1/1:0,7:7:21:212,21,0	0/0:4,0:4:12:0,12,122	0/0:3,0:3:9:0,9,97	0/0:4,0:4:12:0,12,126	0/0:6,0:6:18:0,18,195	0/0:7,0:7:21:0,21,222	0/0:4,0:4:12:0,12,127	0/0:4,0:4:9:0,9,103	0/0:4,0:4:12:0,12,129	0/0:2,0:2:6:0,6,65	0/0:5,0:5:15:0,15,159	0/0:2,0:2:6:0,6,59	0/0:6,0:6:18:0,18,183	0/0:5,0:5:15:0,15,168	0/0:5,0:5:15:0,15,154	0/0:3,0:3:9:0,9,95	0/0:8,0:8:24:0,24,249	0/0:2,0:2:6:0,6,64	0/0:5,0:5:15:0,15,158	0/0:7,0:7:21:0,21,219	0/0:11,0:11:33:0,33,355	0/0:5,0:5:15:0,15,167	0/0:5,0:5:15:0,15,160	0/0:4,0:4:12:0,12,127	0/0:6,0:6:18:0,18,185	0/0:4,0:4:12:0,12,128	0/0:2,0:2:6:0,6,61	0/0:1,0:1:3:0,3,30	0/0:3,0:3:9:0,9,76	0/0:6,0:6:18:0,18,183	0/0:6,0:6:18:0,18,184	0/0:1,0:1:3:0,3,32	0/0:1,0:1:3:0,3,31	0/0:11,0:11:33:0,33,354	./.:.:.:.:.	0/0:6,0:6:18:0,18,183	0/0:6,0:6:15:0,15,170	0/0:6,0:6:18:0,18,184	0/0:8,0:8:18:0,18,210	0/0:7,0:7:21:0,21,222	0/0:4,0:4:12:0,12,126	0/1:2,1:3:23:23,0,52	0/0:5,0:5:15:0,15,155	0/0:4,0:4:12:0,12,123	0/1:2,1:3:23:23,0,52	1/1:0,5:5:15:153,15,0	0/1:1,6:7:13:151,0,13	0/0:3,0:3:9:0,9,93	0/0:2,0:2:6:0,6,68	0/0:2,0:2:6:0,6,63	0/0:6,0:6:18:0,18,182	0/0:6,0:6:18:0,18,185	0/0:4,0:4:12:0,12,131	0/0:9,0:9:27:0,27,271	0/0:8,0:8:24:0,24,249	0/0:12,0:12:33:0,33,362	0/0:6,0:6:18:0,18,186	0/0:6,0:6:18:0,18,188	0/0:5,0:5:15:0,15,152	0/0:10,0:10:30:0,30,321	0/0:8,0:8:24:0,24,260	0/0:7,0:7:21:0,21,222	0/0:4,0:4:9:0,9,106	0/0:2,0:2:6:0,6,58	./.:.:.:.:.	0/0:2,0:2:3:0,3,45	./.:.:.:.:.	0/0:6,0:6:12:0,12,152	0/0:4,0:4:9:0,9,108	0/0:21,0:21:63:0,63,715
chr0	154248406	.	G	A	11476.7	.	AC=148;AF=0.583;AN=254;BaseQRankSum=-3.450;DP=917;Dels=0.00;FS=3.046;HaplotypeScore=0.0669;InbreedingCoeff=0.7063;MLEAC=148;MLEAF=0.583;MQ=59.50;MQ0=3;MQRankSum=0.077;QD=27.72;ReadPosRankSum=-0.264	GT:AD:DP:GQ:PL	0/0:65,0:65:99:0,195,2088	0/0:25,0:25:72:0,72,779	0/0:21,0:21:63:0,63,669	0/0:42,0:42:99:0,123,1326	1/1:0,17:17:48:518,48,0	0/0:9,0:9:27:0,27,282	0/0:11,0:11:33:0,33,353	1/1:0,2:2:6:67,6,0	./.:.:.:.:.	0/0:19,0:19:57:0,57,609	0/0:2,0:2:6:0,6,68	1/1:0,15:15:45:461,45,0	1/1:0,11:11:30:311,30,0	0/0:2,0:2:6:0,6,67	1/1:0,12:12:36:373,36,0	0/0:20,0:20:60:0,60,628	1/1:0,13:13:39:392,39,0	0/1:1,1:2:26:26,0,26	0/0:7,0:7:18:0,18,203	1/1:0,2:2:6:59,6,0	0/0:1,0:1:3:0,3,32	1/1:0,11:11:24:286,24,0	1/1:0,13:13:39:401,39,0	1/1:0,30:30:84:898,84,0	1/1:0,5:5:15:159,15,0	0/0:18,0:18:54:0,54,572	0/0:9,0:9:27:0,27,272	./.:.:.:.:.	0/1:2,1:3:26:26,0,57	1/1:0,11:11:33:343,33,0	0/0:2,0:2:6:0,6,68	0/0:1,0:1:3:0,3,29	0/0:20,0:20:57:0,57,625	0/1:1,4:5:18:104,0,18	0/0:16,0:16:45:0,45,488	0/1:2,1:3:22:22,0,57	0/0:15,0:15:45:0,45,466	0/0:7,0:7:18:0,18,204	1/1:0,9:9:27:270,27,0	1/1:0,3:3:9:96,9,0	1/1:0,1:1:3:31,3,0	1/1:0,11:11:33:338,33,0	0/0:18,0:19:54:0,54,568	1/1:0,17:17:48:506,48,0	1/1:0,8:8:21:226,21,0	0/0:25,0:25:75:0,75,802	0/0:12,0:13:33:0,33,363	1/1:0,6:6:15:163,15,0	1/1:0,2:2:6:67,6,0	0/0:6,0:6:18:0,18,187	./.:.:.:.:.	1/1:0,2:2:6:58,6,0	0/0:7,0:7:21:0,21,227	./.:.:.:.:.	1/1:0,2:2:6:63,6,0	1/1:0,1:1:3:32,3,0	1/1:0,2:2:6:59,6,0	1/1:0,7:8:21:216,21,0	0/0:2,0:2:6:0,6,63	1/1:0,5:5:15:153,15,0	1/1:0,2:2:6:63,6,0	1/1:0,4:4:12:118,12,0	1/1:0,8:8:24:243,24,0	1/1:0,6:6:18:183,18,0	0/0:3,0:3:9:0,9,95	1/1:0,1:1:3:33,3,0	1/1:0,3:3:9:92,9,0	0/0:7,0:7:21:0,21,225	1/1:0,4:4:12:122,12,0	./.:.:.:.:.	1/1:0,1:1:3:34,3,0	1/1:0,2:2:6:59,6,0	1/1:0,3:3:9:92,9,0	1/1:0,8:8:24:251,24,0	1/1:0,4:4:12:133,12,0	1/1:0,6:6:18:184,18,0	1/1:0,2:2:6:63,6,0	1/1:0,4:4:12:130,12,0	1/1:0,4:4:12:123,12,0	0/0:6,0:6:15:0,15,175	0/0:3,0:3:9:0,9,98	./.:.:.:.:.	0/0:1,0:1:3:0,3,31	1/1:0,5:5:12:134,12,0	0/0:2,0:2:6:0,6,64	1/1:0,2:2:6:62,6,0	1/1:0,4:4:12:123,12,0	1/1:0,7:7:21:206,21,0	1/1:0,2:2:6:61,6,0	./.:.:.:.:.	1/1:0,1:1:3:29,3,0	0/0:5,0:5:15:0,15,160	1/1:0,5:5:15:156,15,0	./.:.:.:.:.	1/1:0,1:1:3:31,3,0	1/1:0,6:6:18:188,18,0	0/0:2,0:2:6:0,6,65	./.:.:.:.:.	0/0:2,0:2:6:0,6,63	0/0:5,0:5:15:0,15,151	0/0:3,0:3:9:0,9,97	1/1:0,3:3:9:95,9,0	1/1:0,5:5:15:150,15,0	1/1:0,5:5:12:136,12,0	1/1:0,3:3:9:93,9,0	1/1:0,2:2:3:45,3,0	0/0:5,0:5:15:0,15,152	0/0:8,0:8:24:0,24,256	0/1:2,4:6:47:106,0,47	0/0:2,0:2:6:0,6,62	0/0:7,0:7:21:0,21,226	0/1:2,4:6:47:106,0,47	0/0:5,0:5:15:0,15,157	1/1:0,3:3:9:97,9,0	1/1:0,5:5:15:153,15,0	1/1:0,3:3:9:94,9,0	1/1:0,3:3:9:92,9,0	0/0:6,0:6:18:0,18,191	1/1:0,1:1:3:31,3,0	1/1:0,9:9:27:269,27,0	1/1:0,5:5:15:155,15,0	1/1:0,4:4:12:118,12,0	1/1:0,5:5:15:157,15,0	1/1:0,1:1:3:32,3,0	1/1:0,2:2:6:63,6,0	1/1:0,5:5:15:149,15,0	1/1:0,5:5:15:152,15,0	1/1:0,4:4:12:120,12,0	1/1:0,2:2:6:61,6,0	0/0:3,0:3:6:0,6,61	./.:.:.:.:.	0/0:1,0:1:3:0,3,32	0/0:1,0:1:3:0,3,31	0/0:3,0:3:6:0,6,76	0/0:2,0:2:3:0,3,45	0/0:4,0:4:6:0,6,89	0/0:33,0:33:99:0,99,1108
chr0	154249024	.	C	T	5659.77	.	AC=62;AF=0.248;AN=250;BaseQRankSum=-7.136;DP=977;Dels=0.00;FS=0.950;HaplotypeScore=0.0560;InbreedingCoeff=0.7636;MLEAC=62;MLEAF=0.248;MQ=59.78;MQ0=0;MQRankSum=-1.684;QD=27.21;ReadPosRankSum=0.823	GT:AD:DP:GQ:PL	0/0:58,0:58:99:0,174,1885	0/0:19,0:19:54:0,54,592	0/0:22,0:22:60:0,60,659	0/0:58,0:58:99:0,174,1810	0/0:15,0:15:42:0,42,462	0/0:16,0:16:48:0,48,500	0/0:18,0:18:48:0,48,517	0/0:1,0:1:3:0,3,33	./.:.:.:.:.	0/0:21,0:21:63:0,63,663	0/0:2,0:2:6:0,6,63	1/1:0,22:22:66:674,66,0	0/0:13,0:13:39:0,39,421	./.:.:.:.:.	0/0:16,0:16:39:0,39,443	0/0:13,0:13:33:0,33,377	0/0:24,0:24:72:0,72,751	0/0:2,0:2:6:0,6,65	0/0:6,0:6:18:0,18,191	1/1:0,3:3:9:90,9,0	0/0:3,0:3:9:0,9,94	1/1:0,6:6:18:185,18,0	1/1:0,18:18:42:488,42,0	1/1:0,21:21:60:646,60,0	0/0:1,0:1:3:0,3,31	0/0:28,0:28:84:0,84,901	0/0:14,0:14:39:0,39,425	0/0:2,0:2:6:0,6,57	0/0:4,0:4:12:0,12,134	0/0:15,0:15:36:0,36,422	0/0:1,0:1:3:0,3,35	0/0:5,0:5:15:0,15,162	0/0:12,0:12:33:0,33,363	0/0:1,0:1:3:0,3,33	0/0:20,0:20:57:0,57,625	0/0:2,0:2:6:0,6,65	0/0:19,0:19:57:0,57,586	0/0:8,0:8:18:0,18,219	0/0:11,0:11:33:0,33,354	0/0:2,0:2:6:0,6,65	0/0:2,0:2:6:0,6,64	0/0:16,0:16:48:0,48,508	0/0:18,0:18:48:0,48,534	1/1:0,14:14:36:389,36,0	1/1:0,12:12:27:324,27,0	0/0:19,0:19:54:0,54,588	0/0:11,0:11:33:0,33,352	1/1:0,4:4:12:131,12,0	./.:.:.:.:.	0/0:4,0:4:9:0,9,101	0/0:1,0:1:3:0,3,32	0/0:7,0:7:18:0,18,206	0/0:8,0:8:21:0,21,241	0/0:6,0:6:12:0,12,154	1/1:0,6:6:18:184,18,0	0/0:4,0:4:12:0,12,128	0/0:3,0:3:6:0,6,78	0/0:4,0:4:9:0,9,109	./.:.:.:.:.	1/1:0,6:6:18:184,18,0	0/0:7,0:7:21:0,21,228	0/0:4,0:4:12:0,12,128	0/0:6,0:6:18:0,18,189	0/0:4,0:4:9:0,9,100	0/0:2,0:2:6:0,6,65	0/0:1,0:1:3:0,3,33	0/0:6,0:6:15:0,15,170	0/0:8,0:8:24:0,24,250	0/0:2,0:2:6:0,6,63	0/0:5,0:5:15:0,15,157	./.:.:.:.:.	./.:.:.:.:.	1/1:0,1:1:3:30,3,0	1/1:0,6:6:18:178,18,0	1/1:0,3:3:9:95,9,0	1/1:0,3:3:9:92,9,0	1/1:0,1:1:3:32,3,0	1/1:0,3:3:9:92,9,0	0/0:1,0:1:3:0,3,32	./.:.:.:.:.	0/0:1,0:1:3:0,3,31	0/0:2,0:2:6:0,6,65	0/0:5,0:5:15:0,15,158	1/1:0,3:3:9:91,9,0	0/0:4,0:4:12:0,12,129	0/0:3,0:3:9:0,9,92	0/0:6,0:6:12:0,12,155	0/0:3,0:3:9:0,9,97	0/0:3,0:3:9:0,9,95	0/0:4,0:4:12:0,12,135	0/0:3,0:3:9:0,9,95	0/0:5,0:5:15:0,15,159	0/0:5,0:5:12:0,12,143	0/0:2,0:2:6:0,6,63	./.:.:.:.:.	./.:.:.:.:.	0/0:4,0:4:12:0,12,129	./.:.:.:.:.	0/0:2,0:2:6:0,6,65	0/0:5,0:5:15:0,15,158	0/0:4,0:4:12:0,12,131	0/0:7,0:7:21:0,21,222	0/0:3,0:3:9:0,9,96	1/1:0,4:4:12:122,12,0	1/1:0,3:3:9:92,9,0	1/1:0,6:6:18:185,18,0	0/0:3,0:3:9:0,9,103	0/0:10,0:10:30:0,30,313	0/0:1,0:1:3:0,3,33	0/0:3,0:3:9:0,9,95	0/0:11,0:11:24:0,24,298	0/0:1,0:1:3:0,3,33	0/0:9,0:9:27:0,27,277	0/0:4,0:4:12:0,12,124	0/0:7,0:7:21:0,21,227	0/0:2,0:2:6:0,6,65	0/0:1,0:1:3:0,3,32	0/0:4,0:4:12:0,12,130	1/1:0,5:5:15:152,15,0	1/1:0,7:7:18:193,18,0	1/1:0,4:4:12:121,12,0	1/1:0,7:7:21:215,21,0	1/1:0,9:9:27:272,27,0	1/1:0,4:4:12:122,12,0	1/1:0,8:8:21:228,21,0	1/1:0,7:7:21:224,21,0	1/1:0,5:5:15:153,15,0	1/1:0,2:2:6:61,6,0	1/1:0,5:5:15:156,15,0	0/0:2,0:2:6:0,6,64	./.:.:.:.:.	./.:.:.:.:.	0/0:2,0:2:3:0,3,45	0/0:1,0:1:3:0,3,30	0/0:4,0:4:6:0,6,89	0/0:2,0:2:3:0,3,45	0/0:29,0:29:87:0,87,993
chr0	154250606	.	G	A	4623.22	.	AC=29;AF=0.112;AN=258;BaseQRankSum=-2.355;DP=1087;Dels=0.00;FS=4.084;HaplotypeScore=0.2208;InbreedingCoeff=0.5184;MLEAC=30;MLEAF=0.116;MQ=59.19;MQ0=4;MQRankSum=0.069;QD=24.59;ReadPosRankSum=0.206	GT:AD:DP:GQ:PL	0/0:65,0:65:99:0,195,2092	0/0:20,0:20:60:0,60,635	0/0:28,2:30:84:0,84,894	1/1:0,45:45:99:1377,135,0	0/0:16,0:16:48:0,48,494	0/0:10,0:10:30:0,30,317	0/0:25,0:25:75:0,75,790	0/0:1,0:1:3:0,3,33	1/1:0,6:6:15:162,15,0	1/1:0,26:26:72:754,72,0	1/1:0,8:8:24:257,24,0	0/0:18,0:18:54:0,54,564	0/0:12,0:12:36:0,36,384	0/0:1,0:1:3:0,3,32	0/0:19,0:19:57:0,57,593	1/1:0,21:21:57:613,57,0	0/0:25,0:25:72:0,72,775	0/0:4,0:4:12:0,12,128	0/0:9,0:9:24:0,24,268	0/0:6,0:6:18:0,18,185	0/0:3,0:3:9:0,9,97	0/0:18,0:18:51:0,51,543	0/0:29,0:29:87:0,87,915	0/0:19,0:19:48:0,48,551	0/0:2,0:2:6:0,6,65	0/0:24,0:24:72:0,72,757	1/1:0,11:11:33:348,33,0	0/0:8,0:8:24:0,24,240	0/1:1,5:6:10:139,0,10	0/0:21,0:21:63:0,63,664	1/1:0,5:5:15:141,15,0	1/1:0,6:6:18:195,18,0	0/0:27,0:27:72:0,72,812	0/0:3,0:3:9:0,9,98	0/0:13,0:13:39:0,39,415	0/0:10,0:10:30:0,30,319	0/0:22,0:22:66:0,66,682	1/1:0,16:16:45:474,45,0	0/0:12,0:12:33:0,33,360	0/0:2,0:2:6:0,6,69	0/0:6,0:6:18:0,18,191	0/0:14,0:14:42:0,42,450	0/0:20,0:20:60:0,60,619	0/0:17,0:17:48:0,48,494	0/0:26,0:26:78:0,78,817	0/0:19,0:19:54:0,54,583	0/0:7,2:9:21:0,21,218	0/1:5,1:6:11:11,0,135	0/0:2,0:2:6:0,6,64	0/0:1,0:1:3:0,3,32	./.:.:.:.:.	./.:.:.:.:.	1/1:0,3:3:9:96,9,0	0/0:3,0:3:9:0,9,97	0/0:9,0:9:27:0,27,284	0/0:7,0:7:21:0,21,227	0/0:2,0:2:6:0,6,65	0/0:4,0:4:12:0,12,126	./.:.:.:.:.	0/0:8,0:8:24:0,24,252	0/0:2,0:2:6:0,6,59	0/0:2,0:2:6:0,6,61	0/0:9,0:9:27:0,27,280	0/0:5,0:5:15:0,15,156	0/0:5,0:5:15:0,15,154	0/0:5,0:5:15:0,15,165	0/0:1,0:1:3:0,3,32	1/1:0,6:7:18:184,18,0	0/0:2,0:2:6:0,6,65	0/0:4,0:4:12:0,12,128	./.:.:.:.:.	0/0:2,0:2:6:0,6,63	0/0:2,0:2:6:0,6,58	0/0:1,0:1:3:0,3,31	0/0:4,0:4:9:0,9,104	./.:.:.:.:.	0/0:2,0:2:6:0,6,61	0/0:4,0:4:12:0,12,124	0/0:2,0:2:6:0,6,64	0/0:1,0:1:3:0,3,31	0/0:1,0:1:3:0,3,33	0/0:3,0:3:6:0,6,77	0/0:6,0:6:18:0,18,185	0/0:1,0:1:3:0,3,32	0/0:6,0:6:18:0,18,190	0/0:2,0:2:6:0,6,68	0/0:2,0:2:6:0,6,62	0/1:6,1:7:12:12,0,171	0/0:3,0:3:9:0,9,97	0/0:3,0:3:9:0,9,92	0/0:5,0:5:15:0,15,156	0/0:2,0:2:6:0,6,65	0/0:4,0:4:12:0,12,124	0/0:1,0:1:3:0,3,32	0/0:3,0:3:9:0,9,95	0/0:4,0:4:9:0,9,84	0/1:5,1:6:17:17,0,113	0/0:2,0:2:6:0,6,61	0/0:1,0:1:3:0,3,32	0/0:2,0:2:6:0,6,65	0/0:9,0:9:27:0,27,286	0/0:2,0:2:6:0,6,62	0/0:7,0:7:21:0,21,220	./.:.:.:.:.	0/0:1,0:1:3:0,3,31	0/0:7,0:7:21:0,21,221	0/0:8,0:8:24:0,24,260	0/0:7,0:7:21:0,21,221	0/0:2,0:2:6:0,6,66	0/0:5,0:5:15:0,15,152	0/0:4,0:4:12:0,12,125	0/0:2,0:2:6:0,6,68	1/1:0,5:5:15:153,15,0	0/1:2,2:4:49:49,0,49	0/0:7,0:7:21:0,21,218	0/0:6,0:6:15:0,15,175	0/0:4,0:4:12:0,12,131	0/0:2,0:2:6:0,6,63	0/0:3,0:3:9:0,9,95	0/0:5,2:7:15:0,15,161	0/0:5,0:5:15:0,15,157	0/0:5,0:5:15:0,15,157	0/0:2,0:2:6:0,6,63	0/0:4,0:4:12:0,12,128	0/0:5,0:5:15:0,15,159	0/0:6,0:6:18:0,18,184	0/0:6,2:8:18:0,18,185	0/0:2,0:2:6:0,6,66	0/0:5,0:5:15:0,15,155	0/0:2,0:2:3:0,3,45	0/0:4,0:4:9:0,9,108	./.:.:.:.:.	0/0:1,0:2:3:0,3,31	0/0:5,0:5:9:0,9,120	./.:.:.:.:.	0/0:5,0:5:9:0,9,120	0/0:31,0:31:93:0,93,1065
chr0	154250863	.	G	C	5856.81	.	AC=22;AF=0.083;AN=266;BaseQRankSum=2.611;DP=1078;Dels=0.00;FS=3.789;HaplotypeScore=0.0583;InbreedingCoeff=0.5235;MLEAC=22;MLEAF=0.083;MQ=59.52;MQ0=0;MQRankSum=-0.567;QD=29.28;ReadPosRankSum=-0.948	GT:AD:DP:GQ:PL	1/1:0,79:79:99:2587,238,0	0/0:14,0:14:33:0,33,385	1/1:0,16:16:48:489,48,0	0/0:42,0:42:99:0,126,1272	0/0:23,0:23:66:0,66,669	0/0:16,0:16:48:0,48,493	0/0:11,0:11:33:0,33,336	0/0:2,0:2:6:0,6,65	0/0:1,0:1:3:0,3,34	0/0:11,0:11:33:0,33,340	0/0:4,0:4:12:0,12,122	0/0:20,0:20:54:0,54,586	0/0:14,0:14:42:0,42,442	0/0:1,0:1:3:0,3,32	0/0:17,0:17:51:0,51,541	0/0:18,0:18:54:0,54,554	0/0:22,0:22:63:0,63,646	0/1:2,1:3:27:27,0,56	1/1:0,8:8:21:222,21,0	0/0:7,0:7:21:0,21,217	0/0:5,0:5:15:0,15,163	0/0:24,0:24:72:0,72,721	0/0:37,0:37:99:0,99,1077	0/0:25,0:25:63:0,63,679	0/0:1,0:1:3:0,3,32	1/1:0,23:23:69:730,69,0	0/0:7,0:7:21:0,21,216	0/0:2,0:2:6:0,6,67	0/0:4,0:4:12:0,12,129	0/0:21,0:21:57:0,57,619	./.:.:.:.:.	0/0:2,0:2:6:0,6,65	0/0:15,0:15:45:0,45,452	0/0:2,0:2:6:0,6,59	1/1:0,22:22:66:704,66,0	0/0:2,0:2:6:0,6,68	1/1:0,21:21:60:617,60,0	0/0:8,0:8:24:0,24,244	0/0:14,0:14:39:0,39,417	0/0:3,0:3:9:0,9,97	0/0:6,0:6:18:0,18,196	0/0:19,0:19:57:0,57,586	0/0:19,0:19:54:0,54,576	0/0:16,0:16:45:0,45,481	0/0:15,0:15:45:0,45,465	0/0:22,0:22:63:0,63,665	1/1:0,15:15:45:473,45,0	0/0:1,0:1:3:0,3,33	0/0:4,0:4:12:0,12,117	0/0:3,0:3:9:0,9,93	0/0:2,0:2:6:0,6,60	0/0:5,0:5:15:0,15,151	0/0:10,0:10:30:0,30,308	0/0:5,0:5:15:0,15,155	0/0:5,0:5:15:0,15,156	0/0:6,0:6:18:0,18,179	0/0:2,0:2:6:0,6,63	0/0:4,0:4:12:0,12,122	0/0:2,0:2:6:0,6,63	0/0:9,0:9:27:0,27,279	0/0:4,0:4:12:0,12,125	0/0:2,0:2:6:0,6,63	0/0:10,0:10:30:0,30,312	0/0:6,0:6:18:0,18,182	0/0:9,0:9:27:0,27,283	0/0:6,0:6:15:0,15,169	0/0:3,0:3:9:0,9,95	0/0:2,0:2:6:0,6,60	0/0:8,0:8:24:0,24,250	0/0:2,0:2:6:0,6,61	0/0:2,0:2:6:0,6,59	0/0:3,0:3:9:0,9,89	0/0:4,0:4:12:0,12,126	0/0:3,0:3:9:0,9,94	0/0:2,0:2:6:0,6,63	0/0:4,0:4:9:0,9,108	0/0:7,0:7:21:0,21,217	0/0:6,0:6:18:0,18,187	0/0:5,0:5:15:0,15,154	0/0:6,0:6:18:0,18,195	./.:.:.:.:.	1/1:0,4:4:12:129,12,0	1/1:0,1:1:3:33,3,0	0/0:10,0:10:30:0,30,309	0/0:4,0:4:12:0,12,118	0/0:4,0:4:12:0,12,126	0/0:2,0:2:6:0,6,63	0/0:1,0:1:3:0,3,30	0/0:1,0:1:3:0,3,32	0/0:3,0:3:9:0,9,97	0/0:5,0:5:15:0,15,152	0/0:5,0:5:15:0,15,160	0/0:4,0:4:12:0,12,125	0/0:1,0:1:3:0,3,32	0/0:1,0:1:3:0,3,31	0/0:1,0:1:3:0,3,30	0/0:3,0:3:9:0,9,85	0/0:4,0:4:12:0,12,124	./.:.:.:.:.	0/0:2,0:2:6:0,6,61	0/0:6,0:6:18:0,18,195	0/0:1,0:1:3:0,3,31	0/0:2,0:2:6:0,6,63	0/0:2,0:2:6:0,6,63	0/0:4,0:4:9:0,9,110	0/0:9,0:9:21:0,21,243	0/1:3,1:4:22:22,0,92	1/1:0,4:4:12:128,12,0	0/0:6,0:6:18:0,18,189	0/0:5,0:5:15:0,15,146	0/0:8,0:8:24:0,24,235	0/0:6,0:6:18:0,18,193	0/0:4,0:4:12:0,12,125	0/0:3,0:3:9:0,9,92	0/0:4,0:4:12:0,12,122	0/0:10,0:10:24:0,24,271	0/0:2,0:2:6:0,6,61	0/0:4,0:4:12:0,12,124	0/0:8,0:8:24:0,24,245	0/0:5,0:5:15:0,15,154	0/0:6,0:6:18:0,18,184	0/0:6,0:6:15:0,15,169	0/0:5,0:5:15:0,15,151	0/0:4,0:4:12:0,12,127	0/0:7,0:7:21:0,21,213	0/0:11,0:11:33:0,33,332	0/0:3,0:3:9:0,9,93	0/0:2,0:2:6:0,6,64	0/0:5,0:5:15:0,15,156	./.:.:.:.:.	0/0:6,0:6:9:0,9,134	0/0:2,0:2:3:0,3,45	0/0:2,0:2:3:0,3,45	0/0:4,0:4:6:0,6,89	0/0:2,0:2:3:0,3,45	0/0:6,0:6:9:0,9,134	0/0:23,0:23:69:0,69,752
chr0	154254444	.	C	G	3611.32	.	AC=54;AF=0.223;AN=242;BaseQRankSum=1.703;DP=692;Dels=0.00;FS=11.781;HaplotypeScore=0.1026;InbreedingCoeff=0.5821;MLEAC=52;MLEAF=0.215;MQ=58.66;MQ0=0;MQRankSum=-0.081;QD=24.57;ReadPosRankSum=-1.140	GT:AD:DP:GQ:PL	0/0:47,0:47:99:0,141,1485	0/0:17,0:17:39:0,39,459	0/0:22,0:22:66:0,66,677	0/0:21,0:21:63:0,63,646	1/1:0,19:19:48:535,48,0	0/0:9,0:9:24:0,24,270	0/0:6,0:6:18:0,18,182	0/0:3,0:3:9:0,9,89	0/0:2,0:2:6:0,6,65	0/0:16,0:16:48:0,48,482	0/0:1,0:1:3:0,3,31	0/0:6,0:6:18:0,18,193	1/1:0,9:9:27:289,27,0	./.:.:.:.:.	1/1:0,12:12:36:370,36,0	0/0:8,0:8:24:0,24,243	1/1:0,9:9:24:246,24,0	0/0:1,0:1:3:0,3,32	0/0:5,0:5:15:0,15,153	0/0:5,0:5:15:0,15,149	0/0:3,0:3:9:0,9,97	0/0:8,0:8:21:0,21,225	0/0:13,0:13:36:0,36,388	0/0:10,0:10:30:0,30,317	0/0:2,0:2:6:0,6,61	0/0:14,0:14:42:0,42,422	0/0:18,0:18:54:0,54,548	1/1:0,2:2:6:55,6,0	0/0:5,0:5:15:0,15,161	1/1:0,9:9:27:278,27,0	0/0:5,0:5:15:0,15,154	0/1:3,1:4:20:20,0,85	0/0:6,0:6:9:0,9,102	0/0:3,0:3:9:0,9,97	0/0:12,0:12:36:0,36,361	0/0:1,0:1:3:0,3,32	0/0:19,0:19:48:0,48,537	0/0:4,0:4:12:0,12,120	1/1:0,9:9:27:272,27,0	1/1:0,2:2:6:64,6,0	0/1:2,2:4:13:13,0,52	0/0:10,0:10:27:0,27,301	0/0:6,0:6:18:0,18,183	0/0:12,0:12:36:0,36,369	0/0:7,0:7:18:0,18,205	0/0:10,0:10:30:0,30,296	0/0:10,0:10:30:0,30,306	0/0:2,0:2:6:0,6,61	1/1:0,1:1:3:30,3,0	0/0:5,0:5:15:0,15,151	0/0:2,0:2:3:0,3,45	0/0:6,0:6:18:0,18,185	0/0:4,0:4:12:0,12,116	0/0:3,0:3:9:0,9,94	0/0:3,0:3:9:0,9,89	./.:.:.:.:.	0/0:3,0:3:9:0,9,91	0/0:5,0:5:15:0,15,150	0/0:3,0:3:9:0,9,97	0/0:4,0:4:12:0,12,122	./.:.:.:.:.	1/1:0,3:3:9:94,9,0	1/1:0,7:7:21:221,21,0	0/0:1,0:1:3:0,3,34	0/0:4,0:4:12:0,12,126	1/1:0,5:5:15:154,15,0	1/1:0,1:1:3:32,3,0	./.:.:.:.:.	1/1:0,5:5:15:157,15,0	0/0:3,0:3:9:0,9,92	./.:.:.:.:.	0/0:1,0:1:3:0,3,30	0/0:3,0:3:9:0,9,92	0/0:7,0:7:21:0,21,215	0/0:1,0:1:3:0,3,32	0/0:2,0:2:6:0,6,61	0/0:1,0:1:3:0,3,30	0/0:1,0:1:3:0,3,32	./.:.:.:.:.	0/0:6,0:6:18:0,18,178	./.:.:.:.:.	./.:.:.:.:.	0/0:6,0:6:18:0,18,200	./.:.:.:.:.	./.:.:.:.:.	0/0:3,0:3:9:0,9,96	1/1:0,9:9:27:280,27,0	0/0:3,0:3:9:0,9,94	1/1:0,2:2:6:63,6,0	1/1:0,4:4:12:126,12,0	1/1:0,2:2:6:62,6,0	0/0:3,0:3:9:0,9,80	./.:.:.:.:.	1/1:0,1:1:3:32,3,0	0/1:2,1:3:21:21,0,54	1/1:0,5:5:15:160,15,0	0/0:2,0:2:6:0,6,62	0/0:3,0:3:9:0,9,85	0/0:1,0:1:3:0,3,32	./.:.:.:.:.	0/0:3,0:3:9:0,9,93	1/1:0,1:1:3:31,3,0	1/1:0,1:1:3:32,3,0	0/0:6,0:6:18:0,18,183	0/0:2,0:2:6:0,6,67	0/0:5,0:5:15:0,15,155	0/0:5,0:5:15:0,15,152	0/0:1,0:1:3:0,3,30	0/1:1,1:2:25:25,0,26	0/0:1,0:1:3:0,3,28	0/0:4,0:4:12:0,12,124	0/1:1,1:2:26:26,0,27	0/0:5,0:5:15:0,15,158	0/1:1,1:2:24:24,0,24	1/1:0,5:5:15:154,15,0	0/0:4,0:4:12:0,12,124	1/1:0,7:7:18:203,18,0	./.:.:.:.:.	0/0:1,0:1:3:0,3,25	0/0:1,0:1:3:0,3,30	0/0:6,0:6:15:0,15,157	0/0:4,0:4:12:0,12,118	0/0:3,0:3:9:0,9,93	0/0:2,0:2:6:0,6,63	./.:.:.:.:.	0/0:4,0:4:12:0,12,128	0/0:8,0:8:24:0,24,246	0/0:2,0:2:6:0,6,59	./.:.:.:.:.	0/0:3,0:3:6:0,6,76	0/0:3,0:3:6:0,6,60	./.:.:.:.:.	0/0:1,0:1:3:0,3,32	0/0:4,0:4:6:0,6,89	0/0:4,0:4:6:0,6,89	0/0:2,0:2:3:0,3,45	0/0:21,0:21:63:0,63,699
chr0	154258569	.	A	C	5309.21	.	AC=116;AF=0.509;AN=228;BaseQRankSum=2.049;DP=448;Dels=0.00;FS=10.742;HaplotypeScore=0.1413;InbreedingCoeff=0.6435;MLEAC=112;MLEAF=0.491;MQ=54.88;MQ0=2;MQRankSum=-0.411;QD=28.24;ReadPosRankSum=-2.592	GT:AD:DP:GQ:PL	0/0:20,0:20:60:0,60,641	0/0:11,0:11:30:0,30,307	0/0:7,0:7:21:0,21,210	0/0:12,0:12:36:0,36,355	1/1:0,15:15:45:486,45,0	0/0:6,0:6:18:0,18,185	0/0:7,0:7:18:0,18,198	1/1:0,1:1:3:33,3,0	./.:.:.:.:.	0/0:10,0:10:30:0,30,307	0/0:1,0:1:3:0,3,32	1/1:0,6:6:18:195,18,0	1/1:0,8:8:24:256,24,0	./.:.:.:.:.	1/1:0,11:11:33:350,33,0	0/0:4,0:4:12:0,12,118	1/1:0,5:5:15:158,15,0	0/0:1,0:1:3:0,3,32	0/0:1,0:1:3:0,3,30	./.:.:.:.:.	./.:.:.:.:.	1/1:0,1:1:3:32,3,0	1/1:0,6:6:18:185,18,0	1/1:0,17:17:48:525,48,0	0/0:1,0:1:3:0,3,28	0/0:12,0:12:36:0,36,368	0/0:13,0:13:36:0,36,359	./.:.:.:.:.	0/0:1,0:1:3:0,3,33	1/1:0,6:6:18:189,18,0	0/0:1,0:1:3:0,3,33	0/0:1,0:1:3:0,3,31	./.:.:.:.:.	1/1:0,1:1:3:32,3,0	0/0:7,0:7:21:0,21,213	0/0:2,0:2:6:0,6,61	0/0:12,0:12:36:0,36,372	0/0:1,0:1:3:0,3,32	1/1:0,7:7:21:222,21,0	1/1:0,1:1:3:35,3,0	./.:.:.:.:.	1/1:0,4:4:12:126,12,0	0/0:9,0:9:24:0,24,242	1/1:0,5:5:12:126,12,0	1/1:0,10:10:30:309,30,0	0/0:8,0:8:24:0,24,247	0/0:3,0:3:9:0,9,92	1/1:0,1:1:3:34,3,0	1/1:0,1:1:3:25,3,0	0/0:2,0:2:6:0,6,61	./.:.:.:.:.	0/0:3,0:3:9:0,9,96	0/0:1,0:1:3:0,3,32	0/0:1,0:1:3:0,3,32	1/1:0,1:1:3:32,3,0	./.:.:.:.:.	0/0:3,0:3:9:0,9,89	./.:.:.:.:.	0/0:1,0:1:3:0,3,29	1/1:0,2:2:6:63,6,0	1/1:0,2:2:6:65,6,0	1/1:0,3:3:9:92,9,0	1/1:0,3:4:9:95,9,0	0/0:3,0:3:9:0,9,92	0/0:3,0:3:9:0,9,86	1/1:0,6:6:18:183,18,0	1/1:0,2:2:6:65,6,0	0/0:3,0:3:9:0,9,93	1/1:0,1:1:3:32,3,0	./.:.:.:.:.	./.:.:.:.:.	1/1:0,1:1:3:32,3,0	1/1:0,1:1:3:33,3,0	1/1:0,3:3:9:97,9,0	1/1:0,1:1:3:31,3,0	1/1:0,3:3:9:95,9,0	1/1:0,1:1:3:29,3,0	1/1:0,1:1:3:32,3,0	./.:.:.:.:.	0/0:3,0:3:9:0,9,95	./.:.:.:.:.	0/0:2,0:2:6:0,6,59	0/0:2,0:2:6:0,6,62	1/1:0,1:1:3:33,3,0	0/0:2,0:2:6:0,6,65	0/0:3,0:3:9:0,9,91	1/1:0,1:1:3:31,3,0	0/0:1,0:1:3:0,3,30	1/1:0,2:2:6:63,6,0	1/1:0,1:1:3:34,3,0	./.:.:.:.:.	0/0:3,0:3:9:0,9,95	1/1:0,2:2:6:63,6,0	1/1:0,1:1:3:32,3,0	1/1:0,2:2:6:61,6,0	1/1:0,2:2:6:64,6,0	./.:.:.:.:.	0/0:2,0:2:6:0,6,63	0/0:2,0:2:6:0,6,63	0/0:2,0:2:6:0,6,61	./.:.:.:.:.	1/1:0,1:1:3:32,3,0	./.:.:.:.:.	1/1:0,1:1:3:34,3,0	./.:.:.:.:.	1/1:0,4:4:12:130,12,0	0/0:1,0:1:3:0,3,32	0/0:4,0:4:12:0,12,117	1/1:0,1:1:3:32,3,0	./.:.:.:.:.	0/0:3,0:3:9:0,9,92	1/1:0,1:1:3:32,3,0	0/0:1,0:1:3:0,3,31	0/0:1,0:1:3:0,3,30	1/1:0,2:2:6:62,6,0	1/1:0,2:2:6:63,6,0	1/1:0,3:3:9:95,9,0	0/0:2,0:2:6:0,6,60	1/1:0,4:4:12:130,12,0	1/1:0,2:2:6:65,6,0	1/1:0,1:1:3:30,3,0	./.:.:.:.:.	1/1:0,3:3:9:96,9,0	./.:.:.:.:.	1/1:0,1:1:3:32,3,0	1/1:2,3:5:9:90,9,0	1/1:0,1:1:3:32,3,0	1/1:0,3:3:9:95,9,0	1/1:0,3:3:9:97,9,0	./.:.:.:.:.	0/0:5,0:6:9:0,9,115	0/0:1,0:1:3:0,3,32	0/0:5,0:5:9:0,9,120	0/0:6,0:6:12:0,12,123	0/0:10,0:10:15:0,15,223	0/0:4,0:4:6:0,6,89	0/0:19,0:19:48:0,48,539
chr0	154264054	.	T	C	25544.2	.	AC=236;AF=0.908;AN=260;BaseQRankSum=-2.438;DP=998;Dels=0.00;FS=1.381;HaplotypeScore=0.0717;InbreedingCoeff=0.5619;MLEAC=239;MLEAF=0.919;MQ=59.69;MQ0=0;MQRankSum=2.114;QD=28.41;ReadPosRankSum=-0.800	GT:AD:DP:GQ:PL	1/1:0,61:61:99:1822,183,0	1/1:0,13:13:36:370,36,0	1/1:0,18:18:54:523,54,0	1/1:0,46:46:99:1320,132,0	1/1:0,15:15:42:427,42,0	1/1:0,16:16:45:455,45,0	1/1:0,20:20:60:579,60,0	1/1:0,3:3:9:91,9,0	1/1:0,8:8:24:249,24,0	1/1:0,26:26:78:772,78,0	1/1:0,3:3:9:97,9,0	1/1:0,12:12:30:327,30,0	1/1:0,18:18:48:496,48,0	1/1:0,5:5:15:161,15,0	1/1:0,30:30:78:819,78,0	1/1:0,18:18:54:529,54,0	1/1:0,12:12:33:333,33,0	1/1:0,2:2:6:64,6,0	1/1:0,12:12:36:347,36,0	1/1:0,6:6:12:148,12,0	./.:.:.:.:.	1/1:0,13:13:39:378,39,0	1/1:0,18:18:45:479,45,0	1/1:0,16:16:48:469,48,0	1/1:0,1:1:3:31,3,0	1/1:0,18:18:48:489,48,0	1/1:0,7:7:21:200,21,0	1/1:0,2:2:6:61,6,0	1/1:0,2:2:6:63,6,0	1/1:0,19:19:57:528,57,0	1/1:0,4:4:12:123,12,0	1/1:0,5:5:15:153,15,0	1/1:0,32:32:93:916,93,0	1/1:0,2:2:6:59,6,0	1/1:0,13:13:36:372,36,0	1/1:0,3:3:9:94,9,0	1/1:0,13:13:39:388,39,0	1/1:0,10:10:27:274,27,0	1/1:0,13:13:36:369,36,0	./.:.:.:.:.	1/1:0,3:3:9:95,9,0	1/1:0,9:9:27:262,27,0	1/1:0,17:17:48:482,48,0	0/0:11,0:11:33:0,33,339	0/0:20,0:20:60:0,60,609	1/1:0,24:24:72:697,72,0	1/1:0,14:14:42:407,42,0	1/1:0,2:2:6:61,6,0	1/1:0,1:1:3:30,3,0	1/1:0,7:7:21:207,21,0	1/1:0,3:3:9:89,9,0	./.:.:.:.:.	1/1:0,8:8:24:238,24,0	1/1:0,2:2:3:45,3,0	./.:.:.:.:.	1/1:0,5:5:15:141,15,0	0/0:8,0:8:24:0,24,245	0/0:10,0:10:30:0,30,306	1/1:0,4:4:12:120,12,0	0/0:3,0:3:9:0,9,93	1/1:0,3:3:6:73,6,0	1/1:0,6:6:18:172,18,0	1/1:0,13:13:39:381,39,0	1/1:0,2:2:6:59,6,0	1/1:0,11:11:21:269,21,0	1/1:0,6:6:18:180,18,0	1/1:0,3:3:9:89,9,0	1/1:0,7:7:21:207,21,0	1/1:0,3:3:6:74,6,0	1/1:0,1:1:3:32,3,0	1/1:0,1:1:3:29,3,0	1/1:0,9:9:27:269,27,0	1/1:0,2:2:6:59,6,0	1/1:0,6:6:15:161,15,0	0/0:1,0:1:3:0,3,32	0/0:3,0:3:9:0,9,92	1/1:0,3:3:9:92,9,0	1/1:0,3:3:9:81,9,0	0/0:1,0:1:3:0,3,31	1/1:0,7:7:18:189,18,0	1/1:0,3:3:9:90,9,0	1/1:0,2:2:6:59,6,0	1/1:0,1:1:3:31,3,0	1/1:0,3:3:9:89,9,0	1/1:0,4:4:12:117,12,0	1/1:0,4:4:12:125,12,0	1/1:0,3:3:9:90,9,0	1/1:0,3:3:9:89,9,0	1/1:0,1:1:3:30,3,0	1/1:0,2:2:6:59,6,0	1/1:0,2:2:6:60,6,0	./.:.:.:.:.	1/1:0,4:4:12:119,12,0	1/1:0,2:2:6:59,6,0	1/1:0,1:1:3:30,3,0	1/1:0,6:6:18:178,18,0	1/1:0,5:5:15:153,15,0	1/1:0,2:2:6:63,6,0	1/1:0,1:1:3:30,3,0	1/1:0,2:2:6:59,6,0	1/1:0,6:6:18:184,18,0	1/1:0,2:2:6:60,6,0	1/1:0,6:6:18:170,18,0	1/1:0,2:2:6:58,6,0	1/1:0,4:4:12:114,12,0	./.:.:.:.:.	1/1:0,5:5:15:151,15,0	1/1:0,3:3:9:86,9,0	1/1:0,2:2:6:58,6,0	1/1:0,1:1:3:29,3,0	1/1:0,6:6:15:163,15,0	1/1:0,2:2:6:58,6,0	1/1:0,9:9:27:262,27,0	1/1:0,3:3:9:90,9,0	1/1:0,4:4:12:118,12,0	1/1:0,5:5:15:148,15,0	1/1:0,7:7:21:209,21,0	1/1:0,3:3:9:86,9,0	0/0:2,0:2:6:0,6,62	1/1:0,4:4:12:122,12,0	1/1:0,7:7:21:207,21,0	0/0:7,0:7:21:0,21,216	1/1:0,11:11:33:326,33,0	1/1:0,1:1:3:30,3,0	1/1:0,2:2:6:59,6,0	1/1:0,5:5:15:148,15,0	1/1:0,5:5:15:148,15,0	./.:.:.:.:.	1/1:0,4:4:12:116,12,0	1/1:0,4:4:6:89,6,0	1/1:0,2:2:3:45,3,0	0/0:2,0:2:6:0,6,60	1/1:0,2:2:3:45,3,0	1/1:0,3:3:6:74,6,0	1/1:0,5:5:9:119,9,0	1/1:0,3:3:6:74,6,0	0/0:31,0:31:93:0,93,1037
chr0	154266391	.	G	A	2265.19	.	AC=47;AF=0.199;AN=236;BaseQRankSum=-2.302;DP=625;Dels=0.00;FS=0.000;HaplotypeScore=0.2656;InbreedingCoeff=0.6557;MLEAC=41;MLEAF=0.174;MQ=59.28;MQ0=1;MQRankSum=0.234;QD=25.45;ReadPosRankSum=-0.032	GT:AD:DP:GQ:PL	0/0:42,0:42:99:0,126,1365	0/0:18,0:18:51:0,51,539	0/0:8,0:8:21:0,21,233	0/0:16,3:19:45:0,45,489	0/0:7,0:7:21:0,21,222	0/0:8,0:8:21:0,21,236	0/0:6,0:6:18:0,18,185	1/1:0,2:2:6:62,6,0	./.:.:.:.:.	0/0:9,0:9:27:0,27,277	0/0:2,0:2:6:0,6,63	0/0:6,0:6:18:0,18,184	1/1:0,6:6:18:181,18,0	./.:.:.:.:.	0/0:10,0:10:30:0,30,323	1/1:0,6:6:18:178,18,0	0/0:4,0:4:12:0,12,128	./.:.:.:.:.	0/0:6,0:6:12:0,12,124	./.:.:.:.:.	0/0:1,0:1:3:0,3,33	0/0:5,0:5:15:0,15,152	0/0:11,0:11:33:0,33,351	0/0:14,0:14:42:0,42,437	0/0:3,0:3:9:0,9,96	0/0:19,0:19:57:0,57,596	0/0:8,0:8:24:0,24,235	./.:.:.:.:.	0/0:1,0:1:3:0,3,31	1/1:0,14:14:39:417,39,0	0/0:2,0:2:6:0,6,53	1/1:0,1:1:3:33,3,0	0/0:4,0:4:12:0,12,118	1/1:0,1:1:3:34,3,0	0/0:13,0:13:39:0,39,406	0/0:2,0:2:6:0,6,70	0/0:12,0:12:36:0,36,367	0/0:5,0:5:15:0,15,150	1/1:0,6:6:18:183,18,0	./.:.:.:.:.	0/0:2,0:2:6:0,6,68	1/1:0,6:6:18:180,18,0	0/0:19,0:19:51:0,51,567	0/0:6,0:6:18:0,18,187	0/0:5,0:5:15:0,15,156	0/0:10,0:10:30:0,30,317	0/0:3,1:4:9:0,9,96	0/0:2,0:2:6:0,6,65	1/1:0,3:3:9:92,9,0	0/0:3,0:3:9:0,9,85	0/0:3,0:3:9:0,9,95	./.:.:.:.:.	0/0:3,0:3:9:0,9,99	0/0:2,1:3:6:0,6,62	0/0:6,0:6:18:0,18,192	0/0:1,0:1:3:0,3,31	0/0:5,0:5:15:0,15,156	0/0:5,0:5:15:0,15,158	0/0:2,0:2:6:0,6,63	0/0:1,0:1:3:0,3,33	1/1:0,4:4:12:119,12,0	1/1:0,1:1:3:31,3,0	0/0:7,0:7:21:0,21,221	1/1:0,3:3:9:92,9,0	0/0:3,0:3:9:0,9,89	0/0:4,0:4:12:0,12,126	0/0:3,0:3:9:0,9,97	0/0:4,1:5:12:0,12,126	1/1:0,6:6:18:187,18,0	./.:.:.:.:.	0/0:8,0:8:24:0,24,252	0/0:2,0:2:6:0,6,61	0/0:5,0:5:15:0,15,158	./.:.:.:.:.	0/0:5,0:5:15:0,15,159	0/0:2,0:2:6:0,6,59	0/0:3,0:3:9:0,9,96	0/0:1,0:1:3:0,3,31	./.:.:.:.:.	0/0:4,0:4:9:0,9,109	0/0:2,0:2:6:0,6,63	0/0:2,0:2:6:0,6,63	0/0:3,0:3:9:0,9,92	0/0:3,0:3:9:0,9,93	0/0:4,0:4:12:0,12,118	0/0:3,0:3:9:0,9,90	./.:.:.:.:.	0/0:2,0:2:6:0,6,61	1/1:0,2:2:6:60,6,0	0/0:2,0:2:6:0,6,64	1/1:0,1:1:3:31,3,0	0/0:8,0:8:24:0,24,249	1/1:0,4:4:12:126,12,0	1/1:0,1:1:3:31,3,0	1/1:0,6:6:18:185,18,0	1/1:0,2:2:6:67,6,0	0/1:1,1:2:24:25,0,24	0/0:2,0:2:6:0,6,61	0/0:1,0:1:3:0,3,31	0/0:4,0:4:12:0,12,128	0/0:1,0:1:3:0,3,32	1/1:0,4:4:12:122,12,0	./.:.:.:.:.	./.:.:.:.:.	./.:.:.:.:.	0/0:7,0:7:21:0,21,207	0/0:7,0:7:21:0,21,220	0/0:1,0:1:3:0,3,32	0/0:4,0:4:12:0,12,128	./.:.:.:.:.	0/0:6,0:6:18:0,18,184	0/0:4,0:4:12:0,12,132	0/0:8,0:8:24:0,24,248	1/1:0,4:4:12:117,12,0	1/1:0,2:2:6:63,6,0	./.:.:.:.:.	1/1:0,2:2:6:64,6,0	0/0:1,0:1:3:0,3,32	0/0:2,0:2:6:0,6,63	./.:.:.:.:.	0/0:3,0:3:9:0,9,94	0/0:4,0:4:12:0,12,122	0/0:3,0:3:9:0,9,97	0/0:5,0:5:15:0,15,153	0/0:4,0:4:12:0,12,122	0/0:2,0:2:6:0,6,66	0/0:1,0:1:3:0,3,31	0/0:9,0:9:24:0,24,266	0/0:5,0:5:15:0,15,159	0/0:4,0:4:9:0,9,107	./.:.:.:.:.	0/0:2,0:2:3:0,3,45	0/0:6,0:6:12:0,12,152	0/0:5,0:5:12:0,12,137	./.:.:.:.:.	0/0:2,0:2:3:0,3,45	0/0:26,0:26:78:0,78,895
chr0	154267196	.	G	A	9244.55	.	AC=97;AF=0.357;AN=272;BaseQRankSum=-4.893;DP=950;Dels=0.00;FS=6.176;HaplotypeScore=0.0962;InbreedingCoeff=0.7336;MLEAC=91;MLEAF=0.335;MQ=59.73;MQ0=0;MQRankSum=0.109;QD=27.85;ReadPosRankSum=-2.299	GT:AD:DP:GQ:PL	0/0:72,0:72:99:0,217,2339	0/0:21,0:21:63:0,63,669	0/0:16,0:16:48:0,48,502	1/1:0,45:45:99:1384,132,0	0/0:18,0:18:51:0,51,541	0/0:6,0:6:18:0,18,192	0/0:9,0:9:27:0,27,288	1/1:0,2:2:6:63,6,0	1/1:0,1:1:3:32,3,0	1/1:0,17:17:51:522,51,0	1/1:0,2:2:6:65,6,0	0/0:12,0:12:36:0,36,379	1/1:0,10:10:30:315,30,0	0/0:1,0:1:3:0,3,32	1/1:0,22:22:63:674,63,0	1/1:0,16:16:42:458,42,0	0/0:23,0:23:63:0,63,688	0/0:1,0:1:3:0,3,34	0/0:7,0:7:18:0,18,204	0/0:5,0:5:9:0,9,120	0/0:4,0:4:12:0,12,130	0/0:11,0:11:27:0,27,311	0/0:8,0:8:21:0,21,234	0/0:16,0:16:48:0,48,509	0/0:1,0:1:3:0,3,36	0/0:18,0:18:48:0,48,538	1/1:0,14:14:42:440,42,0	1/1:0,1:1:3:33,3,0	0/1:1,1:2:26:26,0,26	1/1:0,10:10:30:310,30,0	0/0:2,0:2:6:0,6,59	1/1:0,1:1:3:32,3,0	0/0:9,0:9:24:0,24,270	1/1:0,4:4:12:125,12,0	0/0:19,0:19:54:0,54,589	0/0:4,0:4:12:0,12,126	1/1:0,20:20:60:626,60,0	1/1:0,11:11:27:307,27,0	1/1:1,11:12:33:338,33,0	1/1:0,2:2:6:67,6,0	0/0:5,0:5:15:0,15,159	1/1:0,14:14:42:433,42,0	1/1:0,14:14:36:403,36,0	0/0:12,0:12:36:0,36,377	0/0:20,0:20:60:0,60,630	0/0:16,0:16:45:0,45,493	0/0:3,0:3:9:0,9,96	0/0:5,0:5:15:0,15,167	1/1:0,1:1:3:33,3,0	1/1:0,5:5:15:155,15,0	1/1:0,1:1:3:30,3,0	1/1:0,3:3:9:94,9,0	1/1:0,6:6:15:169,15,0	0/0:4,0:4:12:0,12,126	0/0:5,0:5:15:0,15,157	1/1:0,1:1:3:31,3,0	0/0:2,0:2:6:0,6,61	0/0:5,0:5:12:0,12,143	1/1:0,4:4:12:127,12,0	0/0:5,0:5:15:0,15,162	1/1:0,2:2:6:62,6,0	1/1:0,4:4:12:124,12,0	0/0:9,0:9:27:0,27,285	1/1:0,7:7:21:218,21,0	0/0:2,0:2:6:0,6,63	1/1:0,10:10:30:312,30,0	0/0:7,0:7:21:0,21,219	0/0:4,0:4:12:0,12,130	1/1:0,3:3:9:95,9,0	0/0:2,0:2:6:0,6,63	0/0:1,0:1:3:0,3,30	0/0:2,0:2:6:0,6,67	0/0:2,0:2:6:0,6,62	0/0:4,0:4:12:0,12,129	0/0:8,0:8:21:0,21,240	0/0:4,0:4:12:0,12,124	0/0:8,0:8:21:0,21,233	0/0:4,0:4:12:0,12,128	./.:.:.:.:.	0/0:10,0:10:24:0,24,278	0/0:2,0:2:6:0,6,64	0/0:2,0:2:6:0,6,63	0/0:3,0:3:9:0,9,97	0/0:2,0:2:6:0,6,61	0/0:3,0:3:9:0,9,97	0/0:5,0:5:15:0,15,158	0/1:3,4:7:80:91,0,80	0/0:6,0:6:18:0,18,199	1/1:0,5:5:15:154,15,0	1/1:0,1:1:3:32,3,0	1/1:0,1:1:3:31,3,0	0/0:3,0:3:9:0,9,97	1/1:0,3:3:9:95,9,0	1/1:0,3:3:9:92,9,0	1/1:0,1:1:3:32,3,0	1/1:0,5:5:15:156,15,0	0/1:2,4:6:39:102,0,39	0/0:2,0:2:6:0,6,64	0/0:2,0:2:6:0,6,63	0/0:1,0:1:3:0,3,34	0/0:8,0:8:24:0,24,254	1/1:0,2:2:6:63,6,0	1/1:0,1:1:3:32,3,0	0/0:2,0:2:6:0,6,61	0/0:3,0:3:9:0,9,97	0/0:9,0:9:21:0,21,250	0/0:6,0:6:18:0,18,195	0/0:5,0:5:15:0,15,158	1/1:0,3:3:9:97,9,0	0/0:5,0:5:15:0,15,159	0/0:5,0:5:15:0,15,165	1/1:0,3:3:9:97,9,0	1/1:0,11:11:30:318,30,0	1/1:0,6:6:18:190,18,0	1/1:0,4:4:12:127,12,0	1/1:0,2:2:3:45,3,0	1/1:0,1:1:3:31,3,0	0/0:4,0:4:12:0,12,125	0/0:3,0:3:9:0,9,96	0/0:3,0:3:9:0,9,95	0/0:2,0:2:6:0,6,63	0/0:4,0:4:12:0,12,126	0/0:6,0:6:18:0,18,194	0/0:3,0:3:9:0,9,95	0/0:3,0:3:9:0,9,97	0/0:6,0:6:18:0,18,195	0/0:9,0:9:27:0,27,292	0/0:9,0:9:24:0,24,268	0/0:1,0:1:3:0,3,30	0/0:2,0:2:6:0,6,65	0/0:2,0:2:3:0,3,45	0/0:2,0:2:6:0,6,63	0/0:6,0:6:9:0,9,134	0/0:10,0:10:18:0,18,241	0/0:6,0:6:12:0,12,153	0/0:7,0:7:15:0,15,185	0/0:24,0:24:72:0,72,812
chr0	154269377	.	A	G	1430.3	.	AC=21;AF=0.089;AN=236;BaseQRankSum=-6.095;DP=913;Dels=0.00;FS=4.106;HaplotypeScore=0.0275;InbreedingCoeff=0.4729;MLEAC=18;MLEAF=0.076;MQ=37.79;MQ0=73;MQRankSum=-2.982;QD=18.58;ReadPosRankSum=1.199	GT:AD:DP:GQ:PL	0/0:59,0:59:99:0,144,1557	0/0:22,0:22:63:0,63,659	0/0:13,0:13:27:0,27,275	0/0:54,0:54:99:0,132,1398	0/0:15,0:15:39:0,39,405	0/0:9,0:9:24:0,24,245	0/0:21,0:21:54:0,54,551	0/0:2,0:2:6:0,6,67	1/1:0,2:2:6:63,6,0	1/1:0,18:18:51:504,51,0	1/1:0,4:4:12:122,12,0	0/0:17,0:17:42:0,42,444	0/0:8,0:8:21:0,21,213	./.:.:.:.:.	1/1:0,19:19:30:297,30,0	0/0:13,0:13:30:0,30,311	0/0:24,0:24:66:0,66,672	0/0:3,0:3:6:0,6,61	0/0:13,0:13:30:0,30,316	0/0:7,0:7:21:0,21,214	0/0:8,0:8:21:0,21,227	0/0:18,0:18:51:0,51,522	0/0:22,0:22:57:0,57,583	0/0:18,0:18:36:0,36,367	0/0:1,0:1:3:0,3,31	0/0:21,0:21:48:0,48,504	0/0:7,0:7:15:0,15,153	0/0:6,0:6:12:0,12,122	./.:.:.:.:.	0/0:20,0:20:51:0,51,523	0/0:2,0:2:3:0,3,32	0/0:6,0:6:12:0,12,134	0/0:22,0:22:57:0,57,590	0/0:5,0:5:6:0,6,69	0/0:14,0:14:36:0,36,367	0/0:6,0:6:15:0,15,158	0/0:8,0:8:24:0,24,255	0/0:6,0:6:12:0,12,122	0/0:14,0:14:33:0,33,336	0/0:4,0:4:9:0,9,92	0/0:3,0:3:6:0,6,63	0/0:19,0:19:45:0,45,459	0/0:14,0:14:30:0,30,319	0/0:14,0:14:36:0,36,367	0/0:6,0:6:18:0,18,187	0/0:16,0:16:45:0,45,463	0/0:7,0:7:12:0,12,122	0/1:2,1:3:26:26,0,26	0/0:2,0:2:3:0,3,32	1/1:0,6:6:12:120,12,0	./.:.:.:.:.	1/1:0,3:3:6:60,6,0	1/1:0,1:1:3:30,3,0	0/0:3,0:3:9:0,9,89	./.:.:.:.:.	1/1:0,1:1:3:33,3,0	0/0:2,0:3:6:0,6,67	0/0:8,0:8:15:0,15,153	0/0:5,0:5:15:0,15,153	0/0:4,1:5:12:0,12,122	./.:.:.:.:.	./.:.:.:.:.	./.:.:.:.:.	0/0:4,0:4:12:0,12,122	0/0:4,0:4:12:0,12,126	1/1:0,12:12:24:231,24,0	0/0:1,0:1:3:0,3,32	0/0:1,0:1:3:0,3,34	0/0:3,0:3:9:0,9,92	0/0:2,0:2:6:0,6,61	0/0:2,0:2:6:0,6,63	0/0:3,0:3:9:0,9,94	0/0:4,0:4:9:0,9,95	0/0:1,0:1:3:0,3,30	0/0:5,0:5:9:0,9,90	0/0:1,0:1:3:0,3,32	0/0:3,0:3:9:0,9,95	0/0:2,0:2:6:0,6,61	./.:.:.:.:.	0/0:1,0:1:3:0,3,32	./.:.:.:.:.	0/0:3,0:3:9:0,9,95	./.:.:.:.:.	./.:.:.:.:.	0/0:5,0:5:15:0,15,156	0/0:4,0:4:9:0,9,95	0/0:1,0:2:3:0,3,31	0/0:6,0:6:12:0,12,122	0/0:3,0:3:6:0,6,63	0/0:5,0:5:9:0,9,91	0/0:2,0:2:6:0,6,59	0/0:4,0:4:12:0,12,122	0/0:3,0:3:3:0,3,31	0/0:2,0:2:6:0,6,61	0/0:2,0:2:6:0,6,63	0/0:4,0:4:9:0,9,95	0/0:5,0:5:15:0,15,158	0/0:2,0:2:6:0,6,61	0/0:3,0:3:9:0,9,92	0/0:1,0:1:3:0,3,32	0/0:4,0:4:6:0,6,67	0/0:2,0:2:3:0,3,32	0/0:2,0:2:6:0,6,61	0/0:5,0:5:12:0,12,122	./.:.:.:.:.	0/0:3,0:3:3:0,3,31	./.:.:.:.:.	0/0:12,0:12:27:0,27,275	0/0:3,0:3:6:0,6,61	0/0:6,0:6:18:0,18,184	0/0:12,0:12:24:0,24,245	0/0:3,0:3:6:0,6,63	1/1:0,8:8:21:201,21,0	0/0:6,0:6:18:0,18,184	0/0:4,0:4:9:0,9,95	0/0:4,0:4:9:0,9,97	./.:.:.:.:.	0/0:4,0:4:12:0,12,125	0/0:3,0:3:9:0,9,92	0/0:6,0:6:15:0,15,153	0/0:5,0:5:9:0,9,92	0/0:5,0:5:12:0,12,118	0/0:3,0:3:9:0,9,92	0/0:1,0:1:3:0,3,31	0/0:3,0:3:6:0,6,59	0/0:5,0:5:15:0,15,153	0/0:2,0:2:3:0,3,32	0/0:4,0:4:6:0,6,61	0/0:2,0:2:6:0,6,61	0/0:2,0:2:3:0,3,45	./.:.:.:.:.	0/0:2,0:2:6:0,6,64	./.:.:.:.:.	./.:.:.:.:.	./.:.:.:.:.	./.:.:.:.:.	0/0:21,0:21:45:0,45,508
chr0	154269896	.	A	G	831.36	.	AC=15;AF=0.056;AN=266;BaseQRankSum=0.958;DP=900;Dels=0.00;FS=7.881;HaplotypeScore=0.1169;InbreedingCoeff=0.4366;MLEAC=12;MLEAF=0.045;MQ=59.73;MQ0=0;MQRankSum=-0.019;QD=22.47;ReadPosRankSum=-1.127	GT:AD:DP:GQ:PL	0/0:48,0:48:99:0,144,1534	0/0:13,0:13:36:0,36,372	0/0:15,0:15:42:0,42,450	0/0:40,0:40:99:0,117,1207	0/0:18,0:18:54:0,54,564	0/0:14,0:14:42:0,42,436	0/0:12,0:12:36:0,36,359	0/0:4,0:4:12:0,12,130	0/0:2,0:2:6:0,6,62	0/0:20,0:20:51:0,51,566	0/0:3,0:3:9:0,9,93	0/0:18,0:18:51:0,51,545	0/0:8,0:8:21:0,21,222	0/0:4,0:4:12:0,12,125	0/0:16,0:16:48:0,48,500	0/0:13,0:13:39:0,39,399	0/0:9,0:9:27:0,27,284	0/0:2,0:2:6:0,6,63	0/0:9,0:9:24:0,24,262	0/0:1,0:1:3:0,3,32	0/0:4,0:4:12:0,12,129	0/0:9,0:9:27:0,27,267	0/0:22,0:22:54:0,54,623	0/0:16,0:16:45:0,45,483	0/0:2,0:2:6:0,6,63	0/0:18,0:18:54:0,54,562	0/0:12,0:12:36:0,36,378	0/0:4,0:4:12:0,12,131	0/0:1,0:1:3:0,3,33	0/0:15,0:15:42:0,42,446	0/0:6,0:6:18:0,18,187	0/0:5,0:5:15:0,15,163	0/0:9,0:9:27:0,27,271	0/0:1,0:1:3:0,3,34	0/0:16,0:16:48:0,48,489	0/0:3,0:3:9:0,9,96	0/0:13,0:13:39:0,39,403	0/0:5,0:5:12:0,12,135	0/0:16,0:16:48:0,48,496	0/0:7,0:7:21:0,21,215	0/0:7,0:7:21:0,21,220	0/0:9,0:9:27:0,27,283	0/0:14,0:14:42:0,42,418	0/0:19,0:19:54:0,54,560	1/1:0,8:8:21:239,21,0	0/0:18,0:18:54:0,54,566	0/0:20,0:20:60:0,60,633	0/0:3,0:3:9:0,9,99	0/0:1,0:1:3:0,3,31	0/0:1,0:1:3:0,3,31	0/0:2,0:2:6:0,6,59	./.:.:.:.:.	0/0:3,0:3:9:0,9,98	0/0:1,0:1:3:0,3,32	0/0:2,0:2:6:0,6,64	0/0:2,0:2:6:0,6,61	1/1:0,4:4:12:123,12,0	1/1:0,7:7:21:217,21,0	0/0:3,0:3:9:0,9,99	1/1:0,2:2:6:67,6,0	0/0:3,0:3:9:0,9,90	0/0:1,0:1:3:0,3,30	0/0:7,0:7:21:0,21,216	0/0:3,0:3:9:0,9,97	0/0:8,0:8:24:0,24,246	0/0:3,0:3:9:0,9,96	0/0:3,0:3:9:0,9,95	0/0:4,0:4:12:0,12,118	0/0:3,0:3:9:0,9,96	0/0:3,0:3:9:0,9,92	0/0:2,0:2:6:0,6,65	0/0:5,0:5:15:0,15,150	0/0:4,0:4:12:0,12,126	0/1:3,2:5:46:46,0,78	1/1:0,3:3:9:97,9,0	0/0:4,0:4:12:0,12,122	0/0:6,0:6:12:0,12,150	0/0:2,0:2:6:0,6,59	0/0:1,0:1:3:0,3,30	0/0:4,0:4:12:0,12,127	0/0:5,0:5:15:0,15,148	0/0:3,0:3:9:0,9,95	0/0:6,0:6:18:0,18,190	0/0:2,0:2:6:0,6,63	0/0:1,0:1:3:0,3,29	0/0:4,0:4:12:0,12,125	./.:.:.:.:.	0/0:4,0:4:9:0,9,92	0/0:9,0:9:18:0,18,219	0/0:5,0:5:12:0,12,118	0/0:1,0:1:3:0,3,31	0/0:2,0:2:6:0,6,63	0/0:3,0:3:9:0,9,96	0/0:2,0:2:6:0,6,64	0/0:3,0:3:9:0,9,88	0/0:3,0:3:9:0,9,94	0/0:2,0:2:6:0,6,61	0/0:1,0:1:3:0,3,29	0/0:1,0:1:3:0,3,32	0/0:3,0:3:9:0,9,92	0/0:4,0:4:12:0,12,111	./.:.:.:.:.	0/0:5,0:5:15:0,15,156	0/0:4,0:4:12:0,12,128	0/0:2,0:2:6:0,6,63	0/0:4,0:4:12:0,12,132	0/0:3,0:3:9:0,9,93	0/0:4,0:4:12:0,12,126	0/0:4,0:4:12:0,12,122	0/0:3,0:3:9:0,9,93	0/0:7,0:7:21:0,21,217	0/0:4,0:4:12:0,12,122	0/0:8,0:8:21:0,21,238	0/0:4,0:4:12:0,12,127	0/0:7,0:7:21:0,21,207	0/0:7,0:7:21:0,21,221	0/0:4,0:4:12:0,12,127	0/0:5,0:5:15:0,15,159	1/1:0,3:3:9:98,9,0	0/0:2,0:2:6:0,6,63	0/0:3,0:3:9:0,9,89	1/1:0,5:5:15:161,15,0	0/0:8,0:8:24:0,24,248	0/0:4,0:4:12:0,12,125	0/0:9,0:9:24:0,24,260	0/0:5,0:5:15:0,15,157	0/0:5,0:5:15:0,15,164	./.:.:.:.:.	0/0:3,0:3:9:0,9,94	0/0:5,0:5:9:0,9,121	0/0:6,0:6:9:0,9,134	0/0:1,0:1:3:0,3,32	0/0:2,0:2:3:0,3,45	0/0:13,0:13:24:0,24,316	0/0:7,0:7:12:0,12,166	0/0:4,0:4:9:0,9,108	0/0:23,0:23:66:0,66,735
chr0	154269922	.	C	G	8104.72	.	AC=105;AF=0.386;AN=272;BaseQRankSum=-0.137;DP=845;Dels=0.00;FS=1.451;HaplotypeScore=0.0930;InbreedingCoeff=0.6658;MLEAC=99;MLEAF=0.364;MQ=59.82;MQ0=0;MQRankSum=0.389;QD=26.31;ReadPosRankSum=-2.376	GT:AD:DP:GQ:PL	1/1:0,52:52:99:1616,156,0	1/1:0,17:17:51:516,51,0	0/0:15,0:15:42:0,42,437	0/0:41,0:41:99:0,120,1239	1/1:0,19:19:57:578,57,0	1/1:0,17:17:42:442,42,0	1/1:0,7:7:21:208,21,0	0/0:4,0:4:12:0,12,124	0/0:2,0:2:6:0,6,60	0/0:14,0:14:39:0,39,419	0/0:2,0:2:6:0,6,62	0/0:16,0:16:42:0,42,465	0/0:12,0:12:33:0,33,353	0/0:3,0:3:9:0,9,96	0/0:12,0:12:36:0,36,371	0/0:15,0:15:42:0,42,423	1/1:0,13:13:39:401,39,0	0/1:1,1:2:23:26,0,23	0/0:11,0:11:30:0,30,319	1/1:0,4:4:12:123,12,0	1/1:0,3:3:9:89,9,0	0/0:4,0:4:12:0,12,128	1/1:0,19:19:51:554,51,0	0/0:10,0:10:30:0,30,315	1/1:0,1:1:3:32,3,0	0/0:21,0:21:63:0,63,643	0/0:11,0:11:33:0,33,332	0/0:5,0:5:15:0,15,159	0/1:1,1:2:26:29,0,26	0/0:11,0:11:30:0,30,302	1/1:0,4:4:12:123,12,0	0/1:2,2:4:51:54,0,51	1/1:0,13:13:39:402,39,0	0/0:1,0:1:3:0,3,31	0/0:11,0:11:33:0,33,342	0/1:1,1:2:25:25,0,26	0/0:10,0:10:30:0,30,311	0/0:6,0:6:15:0,15,167	0/0:16,0:16:45:0,45,478	0/1:6,2:8:10:10,0,172	1/1:0,6:6:18:188,18,0	0/0:8,0:8:24:0,24,246	0/0:11,0:11:30:0,30,321	0/0:16,0:16:48:0,48,482	0/0:13,0:13:39:0,39,384	0/0:19,0:19:51:0,51,552	0/0:12,0:12:36:0,36,373	0/0:3,0:3:9:0,9,94	0/0:2,0:2:6:0,6,62	0/0:2,0:2:6:0,6,62	0/0:2,0:2:6:0,6,60	0/0:1,0:1:3:0,3,30	0/0:1,0:1:3:0,3,31	1/1:0,3:3:9:97,9,0	0/0:2,0:2:6:0,6,63	0/0:1,0:1:3:0,3,33	0/0:3,0:3:9:0,9,95	0/0:4,0:4:12:0,12,123	0/0:4,0:4:12:0,12,127	0/0:2,0:2:6:0,6,66	0/0:3,0:3:9:0,9,89	./.:.:.:.:.	1/1:0,6:6:18:183,18,0	0/0:2,0:2:6:0,6,63	1/1:0,5:5:15:157,15,0	0/0:6,0:6:18:0,18,187	1/1:0,1:1:3:32,3,0	1/1:0,6:6:18:174,18,0	0/0:2,0:2:6:0,6,65	1/1:0,2:2:6:61,6,0	1/1:0,2:2:6:63,6,0	1/1:0,4:4:12:118,12,0	1/1:0,1:1:3:31,3,0	0/1:2,2:4:51:51,0,52	0/0:3,0:3:9:0,9,97	0/0:2,0:2:6:0,6,65	1/1:0,1:1:3:31,3,0	1/1:0,1:1:3:33,3,0	0/0:1,0:1:3:0,3,32	1/1:0,4:4:12:117,12,0	1/1:0,5:5:15:158,15,0	0/0:3,0:3:9:0,9,88	0/0:7,0:7:21:0,21,220	1/1:0,4:4:12:126,12,0	1/1:0,2:2:6:64,6,0	1/1:0,3:3:9:92,9,0	1/1:0,1:1:3:32,3,0	0/1:2,3:5:39:78,0,39	0/0:11,0:11:27:0,27,315	0/0:3,1:4:9:0,9,93	0/0:3,0:3:9:0,9,97	1/1:0,2:2:6:61,6,0	0/0:4,0:4:12:0,12,127	0/0:1,0:1:3:0,3,30	0/0:4,0:4:12:0,12,124	0/0:3,0:3:9:0,9,93	0/0:2,0:2:6:0,6,59	1/1:0,1:1:3:32,3,0	1/1:0,1:1:3:30,3,0	1/1:0,2:2:6:61,6,0	1/1:0,4:4:12:122,12,0	0/0:3,0:3:3:0,3,32	0/0:2,0:2:6:0,6,62	1/1:0,2:2:6:61,6,0	1/1:0,6:6:15:166,15,0	1/1:0,4:4:6:89,6,0	1/1:0,3:3:9:95,9,0	0/0:7,0:7:21:0,21,221	0/0:5,0:5:15:0,15,157	1/1:0,1:1:3:29,3,0	1/1:0,2:2:6:57,6,0	0/0:5,0:5:15:0,15,163	0/0:9,0:9:24:0,24,259	0/0:7,0:7:21:0,21,217	0/0:2,0:2:6:0,6,61	0/0:4,0:4:12:0,12,123	0/0:5,0:5:15:0,15,150	1/1:0,4:4:12:122,12,0	0/0:3,0:3:9:0,9,91	1/1:0,2:2:6:65,6,0	1/1:0,2:2:6:61,6,0	0/0:5,0:5:15:0,15,138	1/1:0,6:6:18:186,18,0	1/1:0,5:5:12:137,12,0	1/1:0,3:3:9:95,9,0	1/1:0,4:4:12:132,12,0	0/0:3,0:3:9:0,9,93	0/0:2,0:2:6:0,6,65	1/1:0,1:1:3:31,3,0	0/0:5,0:5:9:0,9,120	0/0:6,0:6:9:0,9,134	0/0:1,0:1:3:0,3,30	0/0:1,0:1:3:0,3,31	0/0:12,0:12:21:0,21,250	0/0:7,0:7:15:0,15,180	0/0:4,0:4:6:0,6,71	0/0:18,0:18:54:0,54,575
chr0	154276324	.	C	T	1334.83	.	AC=50;AF=0.275;AN=182;BaseQRankSum=-3.147;DP=649;Dels=0.00;FS=0.000;HaplotypeScore=0.0506;InbreedingCoeff=0.5238;MLEAC=44;MLEAF=0.242;MQ=26.38;MQ0=87;MQRankSum=0.805;QD=8.72;ReadPosRankSum=-1.830	GT:AD:DP:GQ:PL	0/0:34,0:34:21:0,21,221	0/0:13,0:13:9:0,9,95	0/0:11,0:11:12:0,12,124	1/1:0,27:27:30:302,30,0	0/0:12,0:12:9:0,9,92	0/0:11,0:11:3:0,3,31	0/0:13,0:13:12:0,12,124	1/1:0,1:1:3:31,3,0	0/0:2,0:2:6:0,6,65	0/0:12,0:12:15:0,15,155	0/0:4,0:4:12:0,12,126	0/0:16,0:16:24:0,24,252	1/1:0,11:11:6:59,6,0	1/1:0,1:1:3:32,3,0	0/0:13,0:13:12:0,12,122	1/1:0,14:14:9:89,9,0	0/0:9,0:9:12:0,12,122	./.:.:.:.:.	0/0:7,0:7:6:0,6,63	0/0:13,0:13:6:0,6,61	0/0:3,0:3:9:0,9,100	0/0:7,0:7:9:0,9,95	0/0:21,0:21:15:0,15,158	0/0:13,0:13:21:0,21,221	0/0:3,0:3:6:0,6,67	0/0:12,0:12:15:0,15,143	1/1:0,19:19:12:115,12,0	./.:.:.:.:.	1/1:1,1:2:3:33,3,0	1/1:0,13:13:6:59,6,0	0/0:5,0:5:12:0,12,126	0/0:2,0:2:3:0,3,31	0/0:13,0:13:18:0,18,184	./.:.:.:.:.	0/0:9,0:9:15:0,15,162	0/0:2,0:2:3:0,3,29	0/0:7,0:7:3:0,3,31	1/1:0,8:8:9:89,9,0	1/1:0,9:9:15:143,15,0	./.:.:.:.:.	./.:.:.:.:.	1/1:0,10:10:15:148,15,0	0/0:4,0:4:3:0,3,30	0/0:13,0:13:15:0,15,150	0/0:10,0:10:6:0,6,64	0/0:8,0:8:12:0,12,126	0/0:8,0:8:3:0,3,33	0/0:5,0:5:12:0,12,134	./.:.:.:.:.	./.:.:.:.:.	./.:.:.:.:.	./.:.:.:.:.	0/0:2,0:2:3:0,3,31	0/0:4,0:4:6:0,6,61	0/0:5,0:5:6:0,6,61	./.:.:.:.:.	0/0:2,0:2:6:0,6,59	0/0:7,0:7:6:0,6,63	./.:.:.:.:.	./.:.:.:.:.	./.:.:.:.:.	./.:.:.:.:.	0/0:4,0:4:6:0,6,59	1/1:0,1:1:3:30,3,0	0/0:1,0:1:3:0,3,32	0/0:4,0:4:6:0,6,61	./.:.:.:.:.	0/0:5,0:5:3:0,3,32	1/1:0,2:2:3:30,3,0	0/0:2,0:2:3:0,3,32	0/0:1,0:1:3:0,3,32	./.:.:.:.:.	./.:.:.:.:.	0/0:3,0:3:3:0,3,32	./.:.:.:.:.	0/0:3,0:3:6:0,6,63	./.:.:.:.:.	./.:.:.:.:.	./.:.:.:.:.	./.:.:.:.:.	./.:.:.:.:.	./.:.:.:.:.	0/0:2,0:2:3:0,3,32	./.:.:.:.:.	0/0:6,0:6:6:0,6,61	0/0:1,0:1:3:0,3,32	./.:.:.:.:.	0/0:3,0:3:6:0,6,65	1/1:0,2:2:3:30,3,0	./.:.:.:.:.	1/1:0,4:4:3:30,3,0	./.:.:.:.:.	./.:.:.:.:.	1/1:0,2:2:3:33,3,0	1/1:0,3:3:3:32,3,0	1/1:0,5:5:9:95,9,0	1/1:1,3:4:9:93,9,0	./.:.:.:.:.	./.:.:.:.:.	./.:.:.:.:.	0/0:2,0:2:3:0,3,32	./.:.:.:.:.	1/1:0,7:7:3:29,3,0	0/0:3,0:3:3:0,3,31	./.:.:.:.:.	./.:.:.:.:.	0/0:3,0:3:9:0,9,106	0/0:8,0:8:6:0,6,63	1/1:0,1:1:3:30,3,0	./.:.:.:.:.	0/0:4,0:4:3:0,3,31	1/1:0,1:1:3:31,3,0	0/0:1,0:1:3:0,3,31	1/1:0,3:3:3:31,3,0	./.:.:.:.:.	1/1:0,1:1:3:30,3,0	1/1:0,2:2:3:30,3,0	0/0:6,0:6:15:0,15,153	./.:.:.:.:.	./.:.:.:.:.	0/0:3,0:3:3:0,3,32	0/0:6,0:6:6:0,6,61	0/0:3,0:3:6:0,6,59	0/0:1,0:1:3:0,3,31	0/0:3,0:3:3:0,3,31	./.:.:.:.:.	0/0:7,0:7:3:0,3,31	0/0:3,0:3:6:0,6,65	0/0:1,0:1:3:0,3,32	./.:.:.:.:.	./.:.:.:.:.	./.:.:.:.:.	./.:.:.:.:.	./.:.:.:.:.	0/0:8,0:8:12:0,12,152	./.:.:.:.:.	0/0:14,0:14:30:0,30,325
chr0	154277246	.	A	T	693.15	.	AC=14;AF=0.057;AN=246;BaseQRankSum=-0.399;DP=655;Dels=0.00;FS=4.658;HaplotypeScore=0.0585;InbreedingCoeff=0.3658;MLEAC=10;MLEAF=0.041;MQ=59.59;MQ0=0;MQRankSum=-0.537;QD=23.11;ReadPosRankSum=0.516	GT:AD:DP:GQ:PL	0/0:26,0:26:78:0,78,829	0/0:11,0:11:33:0,33,343	0/0:12,0:12:36:0,36,374	0/0:19,0:19:54:0,54,552	0/0:13,0:13:39:0,39,385	0/0:9,0:9:27:0,27,279	0/0:4,0:4:12:0,12,118	0/0:3,0:3:9:0,9,97	0/0:1,0:1:3:0,3,32	0/0:16,0:16:45:0,45,470	./.:.:.:.:.	0/0:9,0:9:27:0,27,278	0/0:13,0:13:39:0,39,406	./.:.:.:.:.	0/0:18,0:18:54:0,54,551	0/0:10,0:10:27:0,27,287	0/0:12,0:12:36:0,36,375	./.:.:.:.:.	./.:.:.:.:.	0/0:1,0:1:3:0,3,30	0/0:1,0:1:3:0,3,32	0/0:5,0:5:15:0,15,144	0/0:6,0:6:18:0,18,184	0/0:12,0:12:36:0,36,365	./.:.:.:.:.	0/0:13,0:13:39:0,39,398	0/0:7,0:7:21:0,21,210	0/0:7,0:7:21:0,21,206	0/0:1,0:1:3:0,3,31	0/0:17,0:17:48:0,48,488	0/0:1,0:1:3:0,3,30	0/0:3,0:3:9:0,9,100	0/0:7,0:7:18:0,18,206	0/0:4,0:4:12:0,12,128	0/0:9,0:9:27:0,27,275	0/0:3,0:3:9:0,9,95	0/0:11,0:11:33:0,33,340	0/0:1,0:1:3:0,3,34	0/0:4,0:4:12:0,12,122	0/0:1,0:1:3:0,3,31	0/0:1,0:1:3:0,3,32	0/0:6,0:6:18:0,18,179	0/0:17,0:17:48:0,48,510	0/0:19,0:19:54:0,54,576	1/1:0,17:17:45:475,45,0	0/0:14,0:14:36:0,36,377	0/0:10,0:10:30:0,30,310	0/0:3,0:3:9:0,9,95	./.:.:.:.:.	0/0:3,0:3:9:0,9,87	0/0:2,0:2:6:0,6,59	0/0:1,0:1:3:0,3,33	0/0:4,0:4:12:0,12,125	0/0:1,0:1:3:0,3,31	0/0:3,0:3:9:0,9,93	0/0:2,0:2:6:0,6,65	1/1:0,2:2:6:61,6,0	1/1:0,1:1:3:32,3,0	0/0:1,0:1:3:0,3,33	1/1:0,4:4:12:120,12,0	0/0:1,0:1:3:0,3,33	0/0:2,0:2:6:0,6,63	0/0:5,0:5:15:0,15,154	0/0:3,0:3:9:0,9,94	0/0:4,0:4:12:0,12,124	0/0:4,0:4:12:0,12,124	0/0:2,0:2:6:0,6,65	0/0:3,0:3:9:0,9,91	0/0:2,0:2:6:0,6,63	./.:.:.:.:.	0/0:1,0:1:3:0,3,33	0/0:6,0:6:18:0,18,169	./.:.:.:.:.	0/0:2,0:2:6:0,6,58	1/1:0,3:3:9:88,9,0	0/0:3,0:3:9:0,9,93	0/0:6,0:6:18:0,18,183	0/0:3,0:3:9:0,9,94	./.:.:.:.:.	0/0:4,0:4:12:0,12,124	0/0:4,0:4:9:0,9,110	./.:.:.:.:.	0/0:2,0:2:6:0,6,63	0/0:2,0:2:6:0,6,61	0/0:1,0:1:3:0,3,29	0/0:5,0:5:15:0,15,155	0/0:2,0:2:6:0,6,63	0/0:3,0:3:9:0,9,94	0/0:2,0:2:6:0,6,63	0/0:4,0:4:12:0,12,122	./.:.:.:.:.	0/0:2,0:2:6:0,6,60	0/0:6,0:6:18:0,18,185	0/0:3,0:3:9:0,9,97	0/0:2,0:2:6:0,6,64	0/0:5,0:5:15:0,15,155	0/0:5,0:5:15:0,15,156	0/0:2,0:2:6:0,6,60	0/0:5,0:5:15:0,15,154	./.:.:.:.:.	0/0:1,0:1:3:0,3,33	0/0:3,0:3:9:0,9,95	0/0:3,0:3:9:0,9,89	0/0:1,0:1:3:0,3,31	0/0:1,0:1:3:0,3,32	0/0:3,0:3:9:0,9,93	0/0:6,0:6:18:0,18,187	0/0:7,0:7:21:0,21,211	0/0:5,0:5:15:0,15,155	0/0:1,0:1:3:0,3,31	0/0:6,0:6:18:0,18,180	0/0:5,0:5:15:0,15,157	0/0:8,0:8:24:0,24,248	0/0:4,0:4:12:0,12,122	0/0:2,0:2:6:0,6,63	0/0:4,0:4:12:0,12,118	0/0:1,0:1:3:0,3,29	0/0:3,0:3:9:0,9,91	./.:.:.:.:.	0/0:3,0:3:9:0,9,95	0/0:4,0:4:12:0,12,117	1/1:0,2:2:6:63,6,0	0/0:8,0:8:24:0,24,250	0/0:3,0:3:9:0,9,95	0/0:4,0:4:12:0,12,119	0/0:7,0:7:21:0,21,216	0/0:4,0:4:12:0,12,124	1/1:0,1:1:3:32,3,0	0/0:1,0:1:3:0,3,30	0/0:6,0:6:9:0,9,134	0/0:3,0:3:6:0,6,76	./.:.:.:.:.	0/0:8,0:8:15:0,15,191	0/0:3,0:3:9:0,9,91	0/0:3,0:3:6:0,6,76	0/0:2,0:2:3:0,3,45	0/0:19,0:19:57:0,57,629
chr0	154280274	.	A	C	4987.59	.	AC=46;AF=0.178;AN=258;BaseQRankSum=3.084;DP=994;Dels=0.00;FS=6.070;HaplotypeScore=0.0793;InbreedingCoeff=0.6454;MLEAC=43;MLEAF=0.167;MQ=59.46;MQ0=0;MQRankSum=2.010;QD=28.66;ReadPosRankSum=-2.610	GT:AD:DP:GQ:PL	0/0:71,0:71:99:0,214,2240	0/0:20,0:20:57:0,57,609	0/0:23,0:23:69:0,69,709	0/0:37,0:37:99:0,111,1159	1/1:0,18:18:54:567,54,0	0/0:14,0:14:42:0,42,416	0/0:17,0:17:45:0,45,503	1/1:0,1:1:3:34,3,0	./.:.:.:.:.	1/1:0,13:13:39:413,39,0	1/1:0,1:1:3:34,3,0	0/0:19,0:19:57:0,57,599	0/0:9,0:9:27:0,27,279	0/0:1,0:1:3:0,3,31	1/1:0,27:27:81:864,81,0	1/1:0,18:18:54:580,54,0	0/0:13,0:13:36:0,36,392	0/0:1,0:1:3:0,3,29	0/0:5,0:5:12:0,12,139	0/0:7,0:7:21:0,21,212	0/0:1,0:1:3:0,3,32	0/0:17,0:17:51:0,51,520	0/0:13,0:13:36:0,36,394	0/0:20,0:20:60:0,60,631	./.:.:.:.:.	0/0:18,0:18:54:0,54,558	0/0:14,0:14:42:0,42,428	0/0:3,0:3:9:0,9,96	0/0:3,0:3:9:0,9,92	0/0:18,0:18:54:0,54,562	0/0:4,0:4:12:0,12,136	0/0:1,0:1:3:0,3,36	0/0:8,0:8:21:0,21,229	1/1:0,3:3:9:104,9,0	0/0:14,0:14:42:0,42,453	0/0:3,0:3:9:0,9,95	0/0:15,0:15:45:0,45,473	1/1:0,12:12:30:355,30,0	0/0:14,0:14:42:0,42,429	./.:.:.:.:.	1/1:0,4:4:12:134,12,0	1/1:0,19:19:54:600,54,0	0/0:27,0:27:75:0,75,810	0/0:17,0:17:48:0,48,501	0/0:14,0:14:42:0,42,428	0/0:28,0:28:84:0,84,872	0/0:20,0:20:51:0,51,582	0/0:3,0:3:9:0,9,97	1/1:0,2:2:6:61,6,0	0/0:7,0:7:21:0,21,217	0/0:2,0:2:6:0,6,67	0/0:5,0:5:12:0,12,140	1/1:0,2:2:6:64,6,0	0/0:5,0:5:15:0,15,158	0/0:8,0:8:24:0,24,252	0/0:1,0:1:3:0,3,30	0/0:5,0:5:12:0,12,140	0/0:12,0:12:33:0,33,365	1/1:0,1:1:3:34,3,0	0/0:4,0:4:12:0,12,127	0/0:1,0:1:3:0,3,33	0/0:1,0:1:3:0,3,30	0/0:15,0:15:45:0,45,464	0/0:7,0:7:21:0,21,212	0/0:3,0:3:9:0,9,91	1/1:0,10:10:30:325,30,0	0/0:5,0:5:15:0,15,146	1/1:0,8:8:24:260,24,0	0/0:3,0:3:9:0,9,97	./.:.:.:.:.	0/0:1,0:1:3:0,3,32	0/0:2,0:2:3:0,3,45	0/0:4,0:4:12:0,12,126	0/0:4,0:4:12:0,12,126	0/0:2,0:2:6:0,6,64	0/0:4,0:4:9:0,9,104	0/0:3,0:3:9:0,9,94	0/0:1,0:1:3:0,3,32	0/0:4,0:4:12:0,12,120	0/0:6,0:6:18:0,18,189	0/0:1,0:1:3:0,3,33	./.:.:.:.:.	0/0:1,0:1:3:0,3,33	0/0:6,0:6:12:0,12,139	0/0:7,0:7:21:0,21,207	0/0:4,0:4:12:0,12,132	1/1:0,7:7:21:226,21,0	0/1:1,1:2:26:28,0,26	0/1:2,1:3:26:26,0,53	0/0:2,0:2:6:0,6,64	1/1:0,3:3:9:95,9,0	0/0:2,0:2:6:0,6,65	0/0:4,0:4:12:0,12,120	0/0:2,0:2:6:0,6,63	0/0:2,0:2:6:0,6,63	0/0:2,0:2:6:0,6,62	0/0:2,0:2:6:0,6,63	1/1:0,5:5:15:165,15,0	0/0:2,0:2:6:0,6,61	0/0:2,0:2:6:0,6,67	0/0:7,0:7:21:0,21,227	0/0:2,0:2:6:0,6,59	0/0:5,0:5:15:0,15,153	0/0:3,0:3:9:0,9,96	0/0:4,0:4:12:0,12,124	0/0:1,0:1:3:0,3,33	0/0:4,0:4:12:0,12,131	0/0:9,0:9:27:0,27,279	1/1:0,1:1:3:32,3,0	0/0:10,0:10:21:0,21,252	0/0:8,0:8:21:0,21,236	1/1:0,1:1:3:32,3,0	0/0:11,0:11:33:0,33,340	0/0:5,0:5:15:0,15,156	0/0:6,0:6:15:0,15,170	1/1:0,7:7:21:216,21,0	1/1:0,6:6:18:183,18,0	./.:.:.:.:.	0/0:2,0:2:6:0,6,64	0/0:4,0:4:12:0,12,127	0/0:2,0:2:6:0,6,59	0/0:7,0:7:21:0,21,223	0/0:2,0:2:6:0,6,63	0/0:3,0:3:9:0,9,100	0/0:2,0:2:6:0,6,67	0/0:5,0:5:15:0,15,154	0/0:4,0:4:12:0,12,127	0/0:3,0:3:9:0,9,97	./.:.:.:.:.	0/0:6,0:6:12:0,12,153	0/0:2,0:2:3:0,3,45	0/0:4,0:4:6:0,6,89	0/0:4,0:4:6:0,6,89	0/0:7,0:7:12:0,12,166	./.:.:.:.:.	0/0:4,0:4:6:0,6,89	0/0:18,0:18:54:0,54,609
chr0	154283636	.	G	C	4062.01	.	AC=22;AF=0.089;AN=248;BaseQRankSum=7.830;DP=787;Dels=0.00;FS=4.984;HaplotypeScore=0.1011;InbreedingCoeff=0.4976;MLEAC=23;MLEAF=0.093;MQ=59.58;MQ0=0;MQRankSum=-0.922;QD=29.43;ReadPosRankSum=2.498	GT:AD:DP:GQ:PL	1/1:0,48:48:99:1484,129,0	0/0:21,0:21:60:0,60,643	1/1:0,15:15:45:477,45,0	0/0:29,0:29:87:0,87,888	0/0:12,0:12:36:0,36,365	0/0:11,0:11:33:0,33,348	0/0:9,0:9:24:0,24,261	0/0:2,0:2:3:0,3,32	./.:.:.:.:.	0/0:11,0:11:33:0,33,336	0/0:2,0:2:6:0,6,66	0/0:9,0:9:27:0,27,286	0/0:17,0:17:48:0,48,522	0/0:2,0:2:6:0,6,64	0/0:16,0:16:48:0,48,493	0/0:16,0:16:48:0,48,495	0/0:16,0:16:48:0,48,489	1/1:0,1:1:3:33,3,0	1/1:0,6:6:18:193,18,0	0/0:3,0:3:9:0,9,92	0/0:1,0:1:3:0,3,31	0/0:10,0:10:30:0,30,319	0/0:11,0:11:33:0,33,332	0/0:16,0:16:45:0,45,484	0/0:2,0:2:6:0,6,65	1/1:0,16:16:48:505,48,0	0/0:12,0:12:36:0,36,368	0/0:4,0:4:12:0,12,127	0/0:2,0:2:6:0,6,67	0/0:20,0:20:54:0,54,586	./.:.:.:.:.	0/0:4,0:4:12:0,12,132	0/0:5,0:5:15:0,15,152	0/0:1,0:1:3:0,3,34	1/1:0,13:13:39:410,39,0	0/0:1,0:1:3:0,3,34	1/1:0,16:16:48:516,48,0	0/0:6,0:6:15:0,15,169	0/0:10,0:10:27:0,27,293	./.:.:.:.:.	0/0:2,0:2:6:0,6,68	0/0:13,0:13:39:0,39,390	0/0:14,0:14:42:0,42,436	0/0:15,0:15:45:0,45,473	0/0:23,0:23:69:0,69,707	0/0:17,0:17:48:0,48,517	1/1:0,7:7:21:221,21,0	0/0:1,0:1:3:0,3,32	0/0:1,0:1:3:0,3,31	0/0:6,0:6:18:0,18,192	./.:.:.:.:.	0/0:3,0:3:9:0,9,95	0/0:4,0:4:12:0,12,126	0/0:2,0:2:6:0,6,63	0/0:4,0:4:12:0,12,126	./.:.:.:.:.	0/0:8,0:8:21:0,21,218	0/0:6,0:6:18:0,18,193	0/0:2,0:2:6:0,6,62	0/0:9,0:9:27:0,27,272	./.:.:.:.:.	0/0:3,0:3:9:0,9,95	0/0:7,0:7:21:0,21,222	0/0:2,0:2:6:0,6,58	0/0:3,0:3:9:0,9,96	0/0:4,0:4:12:0,12,122	0/0:3,0:3:3:0,3,32	0/0:1,0:1:3:0,3,31	0/0:2,0:2:6:0,6,60	./.:.:.:.:.	./.:.:.:.:.	0/0:4,0:4:12:0,12,122	0/0:2,0:2:6:0,6,65	0/0:8,0:8:24:0,24,247	0/0:5,0:5:15:0,15,156	0/0:4,0:4:12:0,12,118	0/0:1,0:1:3:0,3,30	0/0:4,0:4:12:0,12,118	0/0:1,0:1:3:0,3,32	0/0:1,0:1:3:0,3,32	./.:.:.:.:.	1/1:0,1:1:3:32,3,0	1/1:0,8:8:24:260,24,0	0/0:6,0:6:18:0,18,185	0/0:1,0:1:3:0,3,32	0/0:4,0:4:12:0,12,130	0/0:1,0:1:3:0,3,32	0/0:1,0:1:3:0,3,34	0/0:3,0:3:9:0,9,96	0/0:2,0:2:6:0,6,65	0/0:2,0:2:6:0,6,53	0/0:1,0:1:3:0,3,32	0/0:2,0:2:3:0,3,45	0/0:2,0:2:6:0,6,61	0/0:1,0:1:3:0,3,32	./.:.:.:.:.	0/0:5,0:5:15:0,15,162	0/0:4,0:4:12:0,12,126	0/0:2,0:2:6:0,6,57	0/0:4,0:4:12:0,12,123	0/0:1,0:1:3:0,3,33	0/0:2,0:2:6:0,6,61	0/0:5,0:5:15:0,15,160	0/0:2,0:2:6:0,6,63	0/0:1,0:1:3:0,3,31	0/0:3,0:3:9:0,9,96	0/0:4,0:4:12:0,12,126	1/1:0,7:7:21:224,21,0	0/0:2,0:2:6:0,6,65	0/0:1,0:1:3:0,3,31	0/0:3,0:3:9:0,9,95	0/0:2,0:2:6:0,6,67	0/0:14,0:14:42:0,42,414	0/0:5,0:5:15:0,15,148	./.:.:.:.:.	0/0:3,0:3:9:0,9,95	0/0:6,0:6:18:0,18,184	0/0:3,0:3:9:0,9,94	0/0:3,0:3:9:0,9,95	0/0:4,0:4:12:0,12,126	0/0:2,0:2:6:0,6,61	0/0:3,0:3:9:0,9,92	0/0:5,0:5:15:0,15,159	0/0:1,0:1:3:0,3,32	0/0:3,0:3:9:0,9,93	0/0:7,0:7:21:0,21,214	0/0:6,0:6:18:0,18,183	0/0:4,0:4:12:0,12,120	0/0:1,0:1:3:0,3,31	0/0:3,0:3:6:0,6,76	./.:.:.:.:.	0/0:3,0:3:6:0,6,75	./.:.:.:.:.	0/0:4,0:5:6:0,6,89	0/0:4,0:4:6:0,6,89	0/0:2,0:2:3:0,3,45	0/0:28,0:28:84:0,84,957
chr0	154288776	.	T	G	13131.7	.	AC=155;AF=0.592;AN=262;BaseQRankSum=2.096;DP=1017;Dels=0.00;FS=4.727;HaplotypeScore=0.1474;InbreedingCoeff=0.7005;MLEAC=154;MLEAF=0.588;MQ=58.90;MQ0=0;MQRankSum=1.932;QD=27.94;ReadPosRankSum=0.309	GT:AD:DP:GQ:PL	0/0:64,0:64:99:0,192,2011	0/0:31,0:31:84:0,84,903	0/0:20,0:20:54:0,54,594	0/0:41,0:41:99:0,123,1270	1/1:0,12:12:36:361,36,0	0/0:22,0:22:54:0,54,605	0/0:13,0:13:39:0,39,400	0/1:1,3:4:22:73,0,22	0/1:2,1:3:23:23,0,48	0/0:21,0:21:63:0,63,630	0/0:5,0:5:15:0,15,163	1/1:0,19:19:48:546,48,0	1/1:0,3:3:9:95,9,0	0/0:1,0:1:3:0,3,30	1/1:0,12:12:36:371,36,0	0/0:22,1:23:66:0,66,681	1/1:0,30:30:90:923,90,0	1/1:0,3:3:9:96,9,0	0/0:15,0:15:42:0,42,447	1/1:0,9:9:24:262,24,0	0/0:6,0:6:18:0,18,192	1/1:0,17:17:48:513,48,0	1/1:0,15:15:45:464,45,0	1/1:0,17:17:48:512,48,0	0/1:1,3:4:20:88,0,20	0/0:13,0:13:39:0,39,392	0/0:13,0:13:36:0,36,386	1/1:0,3:3:9:96,9,0	0/1:2,1:3:21:21,0,56	1/1:2,22:24:15:591,15,0	0/0:2,0:2:6:0,6,63	0/1:2,1:3:23:23,0,54	0/0:31,0:31:93:0,93,950	1/1:0,2:2:6:66,6,0	0/0:8,0:8:21:0,21,220	0/0:5,0:5:15:0,15,161	0/0:13,0:13:39:0,39,418	0/0:15,0:15:42:0,42,451	1/1:0,14:14:39:421,39,0	0/1:2,2:4:51:51,0,55	1/1:0,7:7:21:220,21,0	1/1:0,12:12:36:361,36,0	0/0:24,0:24:69:0,69,726	1/1:0,17:17:51:536,51,0	1/1:0,14:14:42:437,42,0	0/0:30,0:30:75:0,75,856	0/0:6,0:6:18:0,18,195	1/1:0,3:3:9:89,9,0	1/1:0,7:7:21:216,21,0	0/0:6,0:6:18:0,18,189	0/0:1,0:1:3:0,3,32	1/1:0,1:1:3:34,3,0	0/0:6,0:6:18:0,18,195	1/1:0,6:6:18:184,18,0	1/1:0,4:4:12:125,12,0	1/1:0,1:1:3:32,3,0	1/1:0,5:5:12:139,12,0	1/1:0,6:6:12:148,12,0	0/0:2,0:2:6:0,6,63	1/1:0,3:3:9:96,9,0	./.:.:.:.:.	1/1:0,4:4:12:132,12,0	1/1:0,7:7:21:217,21,0	1/1:0,7:7:21:211,21,0	0/0:8,0:8:21:0,21,235	1/1:0,2:2:6:63,6,0	1/1:0,5:5:12:140,12,0	0/0:6,0:6:18:0,18,186	1/1:0,1:1:3:31,3,0	1/1:0,3:3:9:95,9,0	1/1:0,5:5:15:157,15,0	1/1:0,4:4:12:124,12,0	1/1:0,3:3:9:95,9,0	1/1:0,2:2:6:68,6,0	1/1:0,4:4:9:107,9,0	1/1:0,2:2:6:61,6,0	1/1:0,4:4:9:106,9,0	1/1:0,3:3:9:96,9,0	1/1:0,8:8:21:234,21,0	0/0:10,0:10:21:0,21,259	0/0:1,0:1:3:0,3,30	./.:.:.:.:.	0/0:1,0:1:3:0,3,33	1/1:0,1:1:3:33,3,0	0/0:2,0:2:6:0,6,61	1/1:0,4:4:12:128,12,0	1/1:0,9:9:24:259,24,0	1/1:0,8:8:24:254,24,0	1/1:0,3:3:9:95,9,0	1/1:0,8:8:24:250,24,0	1/1:0,1:1:3:31,3,0	0/0:5,0:5:15:0,15,157	1/1:0,4:4:12:126,12,0	1/1:0,5:5:15:157,15,0	1/1:0,1:1:3:32,3,0	1/1:0,4:4:12:125,12,0	0/0:7,0:7:21:0,21,227	0/0:1,0:1:3:0,3,34	0/0:1,0:1:3:0,3,32	0/0:1,0:1:3:0,3,32	0/0:5,0:5:15:0,15,152	./.:.:.:.:.	1/1:0,6:6:18:185,18,0	1/1:0,4:4:12:122,12,0	1/1:0,2:2:6:64,6,0	1/1:0,1:1:3:31,3,0	0/0:6,0:6:18:0,18,195	0/0:3,0:3:6:0,6,59	1/1:0,2:2:6:63,6,0	0/0:10,0:10:30:0,30,311	0/0:3,0:3:9:0,9,93	1/1:0,2:2:6:64,6,0	0/0:12,0:12:36:0,36,375	0/1:1,8:9:7:197,0,7	1/1:0,2:2:6:66,6,0	1/1:0,3:3:9:97,9,0	1/1:0,5:5:15:153,15,0	0/0:2,0:2:6:0,6,64	1/1:0,1:1:3:34,3,0	1/1:0,4:4:12:126,12,0	1/1:0,1:1:3:29,3,0	1/1:0,3:3:9:100,9,0	1/1:0,9:9:27:283,27,0	1/1:0,4:4:12:124,12,0	1/1:0,2:2:6:62,6,0	1/1:0,3:3:9:90,9,0	1/1:0,5:5:15:161,15,0	1/1:0,2:2:6:62,6,0	1/1:0,1:1:3:31,3,0	0/0:2,0:2:3:0,3,45	./.:.:.:.:.	./.:.:.:.:.	0/0:6,0:6:9:0,9,133	0/0:3,0:3:6:0,6,75	./.:.:.:.:.	0/0:4,0:4:9:0,9,85	0/0:9,1:10:27:0,27,292
chr0	154289385	.	C	T	11280.9	.	AC=132;AF=0.541;AN=244;BaseQRankSum=-2.726;DP=811;Dels=0.00;FS=4.901;HaplotypeScore=0.0388;InbreedingCoeff=0.7233;MLEAC=136;MLEAF=0.557;MQ=59.02;MQ0=0;MQRankSum=0.318;QD=27.99;ReadPosRankSum=0.403	GT:AD:DP:GQ:PL	0/0:69,0:69:99:0,202,2180	0/0:14,0:14:36:0,36,402	0/0:11,0:11:33:0,33,350	0/0:41,0:41:99:0,123,1287	0/1:1,9:10:0:247,0,0	0/0:13,0:13:39:0,39,417	0/0:11,0:11:33:0,33,342	1/1:0,2:2:6:62,6,0	0/0:3,0:3:6:0,6,60	0/0:11,0:11:30:0,30,326	./.:.:.:.:.	1/1:0,18:18:48:525,48,0	1/1:0,10:10:30:306,30,0	./.:.:.:.:.	1/1:0,18:18:54:547,54,0	0/0:10,0:10:30:0,30,317	1/1:0,22:22:60:644,60,0	./.:.:.:.:.	0/0:4,0:4:12:0,12,125	1/1:0,7:7:21:210,21,0	0/0:2,0:2:6:0,6,67	1/1:0,11:11:33:339,33,0	1/1:0,19:19:51:555,51,0	1/1:0,17:17:51:530,51,0	1/1:0,1:1:3:33,3,0	0/0:11,0:11:33:0,33,342	0/0:9,0:9:27:0,27,290	1/1:0,2:2:6:62,6,0	0/0:2,0:2:6:0,6,65	1/1:1,16:17:18:453,18,0	./.:.:.:.:.	0/0:1,0:1:3:0,3,32	0/0:18,0:18:51:0,51,554	1/1:0,3:3:9:92,9,0	0/0:12,0:12:36:0,36,380	0/0:1,0:1:3:0,3,34	0/0:12,0:12:30:0,30,344	0/0:12,0:12:33:0,33,348	1/1:0,9:9:27:273,27,0	1/1:0,2:2:6:59,6,0	1/1:0,3:3:9:97,9,0	1/1:0,8:8:21:232,21,0	0/0:7,0:7:18:0,18,206	1/1:0,19:19:48:538,48,0	1/1:0,10:10:30:312,30,0	0/0:16,0:16:45:0,45,471	0/0:5,0:5:15:0,15,152	./.:.:.:.:.	1/1:0,1:1:3:32,3,0	0/0:3,0:3:9:0,9,97	0/0:3,0:3:9:0,9,97	1/1:0,1:1:3:31,3,0	0/0:4,0:4:12:0,12,131	1/1:0,2:2:6:62,6,0	./.:.:.:.:.	./.:.:.:.:.	./.:.:.:.:.	1/1:0,4:4:12:121,12,0	./.:.:.:.:.	1/1:0,4:4:12:126,12,0	./.:.:.:.:.	1/1:0,2:2:6:63,6,0	1/1:0,8:8:24:253,24,0	1/1:0,10:10:30:313,30,0	0/0:1,0:1:3:0,3,34	1/1:0,5:5:15:160,15,0	./.:.:.:.:.	0/0:9,0:9:24:0,24,250	1/1:0,3:3:9:92,9,0	./.:.:.:.:.	1/1:0,3:3:9:97,9,0	./.:.:.:.:.	1/1:0,5:5:15:149,15,0	1/1:0,1:1:3:33,3,0	1/1:0,1:1:3:30,3,0	1/1:0,6:6:18:185,18,0	1/1:0,8:8:24:243,24,0	1/1:0,3:3:9:92,9,0	1/1:0,2:2:6:63,6,0	0/0:2,0:2:3:0,3,35	0/0:3,0:3:9:0,9,85	0/0:3,0:3:9:0,9,94	0/0:1,0:1:3:0,3,34	1/1:0,4:4:12:130,12,0	0/0:1,0:1:3:0,3,34	1/1:0,2:2:6:63,6,0	0/1:1,4:5:22:80,0,22	1/1:0,4:4:12:122,12,0	1/1:0,4:4:12:125,12,0	1/1:0,2:2:6:65,6,0	./.:.:.:.:.	0/0:3,0:3:9:0,9,92	1/1:0,5:5:15:153,15,0	1/1:0,3:3:9:89,9,0	0/0:1,0:1:3:0,3,31	1/1:0,3:3:9:92,9,0	0/0:3,0:3:9:0,9,97	0/0:2,0:2:6:0,6,62	0/0:3,0:3:9:0,9,96	0/0:4,0:4:12:0,12,125	0/0:1,0:1:3:0,3,33	1/1:0,6:6:18:189,18,0	1/1:0,2:2:6:63,6,0	1/1:0,5:5:15:162,15,0	1/1:0,2:2:6:53,6,0	1/1:0,5:5:15:158,15,0	0/0:3,0:3:6:0,6,63	0/0:5,0:5:12:0,12,137	1/1:0,1:1:3:33,3,0	0/0:3,0:3:9:0,9,90	0/0:5,0:5:15:0,15,159	1/1:0,1:1:3:33,3,0	0/0:6,0:6:12:0,12,145	0/1:3,4:7:70:103,0,70	1/1:0,4:4:12:120,12,0	1/1:0,5:5:15:155,15,0	1/1:0,6:6:18:186,18,0	0/0:1,0:1:3:0,3,31	1/1:0,5:5:15:158,15,0	1/1:0,2:2:6:61,6,0	1/1:0,2:2:6:61,6,0	1/1:0,5:5:9:110,9,0	1/1:0,9:9:27:280,27,0	1/1:0,5:5:15:157,15,0	1/1:0,5:5:15:143,15,0	1/1:0,9:9:27:277,27,0	0/1:1,3:4:19:83,0,19	1/1:0,4:4:12:122,12,0	./.:.:.:.:.	0/0:2,0:2:3:0,3,45	0/0:2,0:2:3:0,3,45	0/0:4,0:4:9:0,9,106	0/0:8,0:8:15:0,15,196	0/0:2,0:2:3:0,3,45	0/0:4,0:4:6:0,6,89	0/0:4,0:4:6:0,6,89	0/0:16,0:16:48:0,48,542
chr0	154291984	.	T	C	2509.2	.	AC=40;AF=0.150;AN=266;BaseQRankSum=-2.873;DP=1897;Dels=0.00;FS=3.828;HaplotypeScore=0.1752;InbreedingCoeff=0.6137;MLEAC=32;MLEAF=0.120;MQ=58.85;MQ0=0;MQRankSum=-0.149;QD=20.07;ReadPosRankSum=-2.988	GT:AD:DP:GQ:PL	0/0:76,0:76:99:0,229,2501	0/0:46,0:46:99:0,132,1422	0/0:22,0:22:66:0,66,684	0/0:77,0:77:99:0,217,2324	0/0:28,0:28:84:0,84,880	0/0:18,0:18:45:0,45,507	0/0:22,0:22:66:0,66,680	1/1:0,5:5:15:159,15,0	0/0:2,0:2:6:0,6,65	0/0:10,0:10:30:0,30,323	0/0:4,0:4:12:0,12,129	0/0:43,0:43:99:0,120,1314	1/1:0,17:17:51:512,51,0	0/0:7,0:7:21:0,21,225	1/1:0,15:15:45:460,45,0	0/0:41,0:41:99:0,123,1254	0/0:22,0:22:66:0,66,685	0/0:7,0:7:21:0,21,225	0/0:23,0:23:60:0,60,673	0/0:17,0:17:42:0,42,470	0/0:4,0:4:12:0,12,130	0/0:40,0:40:99:0,108,1188	0/0:51,0:51:99:0,150,1611	0/0:58,0:58:99:0,162,1754	0/0:3,0:3:9:0,9,97	0/0:40,0:40:99:0,114,1236	0/0:22,0:22:66:0,66,694	0/1:2,6:8:43:170,0,43	1/1:0,4:4:9:91,9,0	1/1:0,15:15:45:446,45,0	1/1:0,2:2:6:64,6,0	1/1:0,2:2:6:61,6,0	0/0:50,0:50:99:0,141,1509	0/0:5,0:5:15:0,15,164	0/0:25,0:25:66:0,66,725	0/0:4,0:4:12:0,12,122	0/0:55,0:55:99:0,156,1650	0/0:12,0:12:36:0,36,363	0/0:36,0:36:99:0,102,1103	0/0:3,0:3:9:0,9,97	0/0:6,0:6:18:0,18,193	0/0:21,0:21:63:0,63,651	0/0:40,0:40:99:0,117,1223	0/0:52,0:52:99:0,150,1629	0/0:59,0:60:99:0,168,1787	0/0:56,0:56:99:0,156,1717	0/0:21,0:21:63:0,63,667	0/0:10,0:10:30:0,30,322	0/0:4,0:4:12:0,12,116	0/0:8,0:8:18:0,18,215	0/0:6,0:6:15:0,15,173	0/1:1,1:2:25:25,0,25	0/0:4,0:4:12:0,12,122	0/0:4,0:4:12:0,12,122	0/0:11,0:11:33:0,33,348	0/0:1,0:1:3:0,3,32	0/0:7,0:7:21:0,21,216	0/0:17,0:17:51:0,51,539	0/0:6,0:6:18:0,18,188	0/0:17,0:17:48:0,48,515	1/1:0,4:4:12:118,12,0	1/1:0,1:1:3:30,3,0	0/0:15,0:15:42:0,42,445	1/1:0,3:3:9:91,9,0	0/0:2,0:2:6:0,6,59	1/1:0,1:1:3:29,3,0	0/0:9,0:9:24:0,24,272	0/1:4,4:8:98:98,0,102	0/1:4,2:6:44:44,0,93	0/0:6,0:6:18:0,18,189	0/0:7,0:7:21:0,21,212	0/0:5,0:5:15:0,15,157	0/0:5,0:5:15:0,15,160	0/0:17,0:17:48:0,48,521	0/0:5,0:5:15:0,15,154	0/0:5,0:5:15:0,15,152	0/0:3,0:3:9:0,9,94	0/0:4,0:4:12:0,12,126	0/0:7,0:7:21:0,21,222	0/0:13,0:13:39:0,39,405	0/0:6,0:6:15:0,15,169	0/0:3,0:3:9:0,9,96	0/0:7,0:7:21:0,21,229	0/0:10,0:10:24:0,24,276	0/0:4,0:4:12:0,12,130	0/0:4,0:4:12:0,12,128	0/1:1,1:2:25:25,0,26	0/0:2,0:2:6:0,6,62	1/1:0,2:2:6:62,6,0	0/1:6,2:8:39:39,0,162	./.:.:.:.:.	0/0:9,0:9:24:0,24,268	1/1:0,4:4:12:118,12,0	./.:.:.:.:.	./.:.:.:.:.	0/1:2,1:3:22:22,0,54	0/1:4,1:5:14:14,0,116	0/0:2,0:2:6:0,6,68	0/0:5,0:5:15:0,15,160	0/0:6,0:6:18:0,18,192	0/0:9,0:9:27:0,27,284	1/1:0,2:2:6:61,6,0	1/1:0,3:3:9:91,9,0	0/0:6,0:6:18:0,18,196	0/0:7,0:7:18:0,18,202	0/0:17,0:17:51:0,51,546	0/0:11,0:11:33:0,33,349	0/0:7,0:7:21:0,21,217	0/0:2,0:2:6:0,6,64	0/0:12,0:12:36:0,36,371	0/0:6,0:6:18:0,18,178	0/0:2,0:2:6:0,6,67	0/0:6,0:6:15:0,15,174	1/1:0,3:3:9:83,9,0	0/0:6,0:6:18:0,18,183	./.:.:.:.:.	0/0:3,0:3:9:0,9,95	0/0:11,0:11:33:0,33,347	0/0:14,0:14:39:0,39,424	0/0:11,0:11:30:0,30,326	0/0:14,0:14:42:0,42,443	0/0:18,0:18:54:0,54,570	0/0:14,0:14:39:0,39,427	0/0:8,0:8:24:0,24,255	0/0:12,0:12:33:0,33,364	0/0:12,0:12:33:0,33,362	0/0:15,0:15:42:0,42,458	0/0:11,0:12:30:0,30,331	0/0:13,0:13:39:0,39,414	0/0:2,0:2:6:0,6,65	0/0:10,0:10:18:0,18,241	0/0:12,0:12:21:0,21,289	0/0:18,0:18:36:0,36,458	0/0:5,0:5:12:0,12,140	0/0:8,0:8:12:0,12,179	0/0:11,0:11:18:0,18,255	0/0:73,0:73:99:0,220,2454
chr0	154304266	.	A	T	4575.79	.	AC=100;AF=0.459;AN=218;BaseQRankSum=-3.237;DP=497;Dels=0.00;FS=1.175;HaplotypeScore=0.0572;InbreedingCoeff=0.6988;MLEAC=94;MLEAF=0.431;MQ=49.63;MQ0=4;MQRankSum=-0.141;QD=25.14;ReadPosRankSum=0.934	GT:AD:DP:GQ:PL	0/0:23,0:23:69:0,69,732	0/0:13,0:13:33:0,33,354	0/0:11,0:11:33:0,33,333	1/1:1,25:26:72:738,72,0	1/1:0,8:8:18:207,18,0	0/0:4,0:4:12:0,12,117	./.:.:.:.:.	1/1:0,1:1:3:29,3,0	./.:.:.:.:.	1/1:0,9:9:24:248,24,0	1/1:0,2:2:6:59,6,0	0/0:11,0:11:27:0,27,301	1/1:0,6:6:18:184,18,0	./.:.:.:.:.	1/1:0,11:11:30:300,30,0	0/0:7,0:7:12:0,12,150	1/1:0,5:5:15:137,15,0	./.:.:.:.:.	0/0:1,0:1:3:0,3,28	0/0:2,0:2:6:0,6,59	./.:.:.:.:.	0/0:7,0:7:21:0,21,201	0/0:13,0:13:24:0,24,261	0/0:10,0:10:27:0,27,291	./.:.:.:.:.	0/0:6,0:6:18:0,18,182	./.:.:.:.:.	1/1:0,1:1:3:32,3,0	./.:.:.:.:.	1/1:0,6:6:12:149,12,0	1/1:0,1:1:3:31,3,0	1/1:0,2:2:6:63,6,0	1/1:0,8:8:15:194,15,0	0/0:1,0:1:3:0,3,32	0/0:7,0:7:21:0,21,217	./.:.:.:.:.	0/0:13,0:13:39:0,39,396	0/0:3,0:3:9:0,9,89	1/1:0,5:5:15:144,15,0	1/1:0,2:2:6:54,6,0	1/1:0,4:4:12:114,12,0	1/1:0,4:4:12:121,12,0	0/0:19,0:19:48:0,48,517	0/0:11,0:11:33:0,33,330	0/0:13,0:13:30:0,30,335	0/0:10,0:10:30:0,30,320	0/0:10,0:10:24:0,24,259	1/1:0,1:1:3:31,3,0	1/1:0,5:5:12:134,12,0	1/1:0,2:2:3:45,3,0	./.:.:.:.:.	1/1:0,1:1:3:32,3,0	1/1:0,2:2:6:59,6,0	./.:.:.:.:.	0/0:1,0:1:3:0,3,31	./.:.:.:.:.	0/0:2,0:2:6:0,6,64	0/0:3,0:3:9:0,9,89	1/1:0,1:1:3:29,3,0	0/0:5,0:5:15:0,15,156	1/1:0,1:1:3:31,3,0	1/1:0,2:2:6:59,6,0	1/1:0,4:4:12:122,12,0	1/1:0,2:2:6:57,6,0	1/1:0,5:5:15:155,15,0	1/1:0,2:2:6:59,6,0	0/0:2,0:2:6:0,6,60	1/1:0,3:3:9:94,9,0	1/1:1,2:3:6:60,6,0	0/0:2,0:2:6:0,6,61	0/0:1,0:1:3:0,3,32	0/0:2,0:2:6:0,6,61	0/0:1,0:1:3:0,3,32	0/0:2,0:2:6:0,6,63	0/0:2,0:2:6:0,6,63	0/0:1,0:1:3:0,3,32	0/0:4,0:4:12:0,12,118	./.:.:.:.:.	./.:.:.:.:.	0/0:1,0:1:3:0,3,33	./.:.:.:.:.	./.:.:.:.:.	./.:.:.:.:.	0/0:4,0:4:12:0,12,120	0/0:1,0:1:3:0,3,32	0/0:1,0:1:3:0,3,32	1/1:0,4:4:12:118,12,0	./.:.:.:.:.	1/1:0,7:7:18:194,18,0	1/1:0,1:1:3:32,3,0	1/1:0,3:3:6:59,6,0	1/1:0,2:2:6:56,6,0	1/1:0,2:2:6:61,6,0	1/1:0,1:1:3:28,3,0	1/1:0,1:1:3:30,3,0	1/1:0,2:2:6:59,6,0	./.:.:.:.:.	1/1:0,5:5:15:145,15,0	1/1:0,3:3:9:87,9,0	1/1:0,1:1:3:30,3,0	1/1:0,3:3:6:63,6,0	1/1:0,2:2:6:61,6,0	1/1:0,1:1:3:30,3,0	./.:.:.:.:.	0/0:3,0:3:9:0,9,90	0/0:4,0:4:12:0,12,132	./.:.:.:.:.	0/0:4,0:4:12:0,12,122	./.:.:.:.:.	0/0:2,0:2:6:0,6,63	0/0:7,0:7:21:0,21,220	./.:.:.:.:.	1/1:0,2:2:6:59,6,0	0/0:3,0:3:9:0,9,89	1/1:0,1:1:3:30,3,0	1/1:0,4:4:12:117,12,0	1/1:0,2:2:6:59,6,0	./.:.:.:.:.	0/0:2,0:2:6:0,6,61	0/0:1,0:1:3:0,3,31	0/0:3,0:3:9:0,9,93	0/0:5,0:5:15:0,15,153	0/0:3,0:3:9:0,9,91	0/0:4,0:4:12:0,12,123	0/0:5,0:5:15:0,15,150	0/0:3,0:3:9:0,9,94	0/0:4,0:4:12:0,12,128	0/0:3,0:3:9:0,9,86	0/0:6,0:6:18:0,18,180	./.:.:.:.:.	./.:.:.:.:.	0/0:1,0:1:3:0,3,22	0/0:2,0:2:3:0,3,45	./.:.:.:.:.	0/0:4,0:4:6:0,6,89	./.:.:.:.:.	0/0:15,0:15:42:0,42,461
chr0	154309727	.	T	A	336.08	.	AC=15;AF=0.058;AN=258;DP=737;Dels=0.00;FS=4.946;HaplotypeScore=0.0210;InbreedingCoeff=0.2739;MLEAC=11;MLEAF=0.043;MQ=59.92;MQ0=0;QD=14.00	GT:AD:DP:GQ:PL	0/0:37,0:37:99:0,111,1142	0/0:14,0:14:39:0,39,408	0/0:11,0:11:30:0,30,313	0/0:32,0:32:93:0,93,926	0/0:13,0:13:36:0,36,371	0/0:9,0:9:27:0,27,264	0/0:7,0:7:21:0,21,208	0/0:1,0:1:3:0,3,34	./.:.:.:.:.	0/0:18,0:18:48:0,48,506	0/0:1,0:1:3:0,3,32	0/0:10,0:10:27:0,27,283	0/0:11,0:11:33:0,33,331	0/0:2,0:2:6:0,6,59	0/0:20,0:20:60:0,60,597	0/0:10,0:10:24:0,24,271	0/0:16,0:16:39:0,39,432	./.:.:.:.:.	1/1:0,4:4:12:118,12,0	0/0:2,0:2:3:0,3,45	0/0:2,0:2:6:0,6,61	0/0:4,0:4:12:0,12,117	0/0:15,0:15:42:0,42,436	0/0:12,0:12:36:0,36,363	0/0:1,0:1:3:0,3,31	0/0:11,0:11:33:0,33,333	0/0:11,0:11:30:0,30,316	0/0:1,0:1:3:0,3,32	0/0:4,0:4:12:0,12,126	0/0:9,0:9:27:0,27,264	0/0:2,0:2:6:0,6,69	0/0:2,0:2:6:0,6,66	0/0:10,0:10:27:0,27,281	0/0:3,0:3:9:0,9,95	0/0:5,0:5:15:0,15,149	0/1:4,1:5:17:17,0,111	0/0:14,0:14:42:0,42,421	0/0:7,0:7:21:0,21,209	0/0:2,0:2:6:0,6,65	1/1:0,2:2:6:65,6,0	0/0:1,0:1:3:0,3,34	0/0:13,0:13:36:0,36,376	0/0:20,0:20:54:0,54,572	0/0:16,0:16:48:0,48,485	0/0:16,0:16:48:0,48,485	0/0:15,0:15:39:0,39,426	0/0:6,0:6:18:0,18,180	0/0:2,0:2:6:0,6,63	./.:.:.:.:.	0/0:6,0:6:15:0,15,164	0/0:2,0:2:6:0,6,57	0/0:2,0:2:6:0,6,61	0/0:2,0:2:6:0,6,59	0/0:4,0:4:12:0,12,118	0/0:5,0:5:15:0,15,148	0/0:1,0:1:3:0,3,31	0/0:3,0:3:9:0,9,93	0/0:3,0:3:9:0,9,90	0/0:1,0:1:3:0,3,30	0/0:7,0:7:21:0,21,207	0/0:3,0:3:9:0,9,90	0/0:1,0:1:3:0,3,30	0/0:5,0:5:15:0,15,145	./.:.:.:.:.	0/0:4,0:4:12:0,12,119	0/0:4,0:4:12:0,12,121	0/0:2,0:2:6:0,6,60	0/0:8,0:8:18:0,18,212	0/0:4,0:4:12:0,12,120	./.:.:.:.:.	0/0:3,0:3:9:0,9,86	0/0:3,0:3:9:0,9,86	0/0:3,0:3:9:0,9,92	0/0:7,0:7:18:0,18,192	0/0:4,0:4:12:0,12,120	0/0:4,0:4:12:0,12,121	0/0:5,0:5:15:0,15,150	0/0:2,0:2:6:0,6,64	0/0:1,0:1:3:0,3,30	1/1:0,1:1:3:32,3,0	1/1:0,1:1:3:31,3,0	0/0:1,0:1:3:0,3,29	1/1:0,3:3:9:90,9,0	0/0:4,0:4:12:0,12,125	0/0:2,0:2:6:0,6,67	0/0:4,0:4:12:0,12,130	0/0:5,0:5:15:0,15,149	0/0:3,0:3:9:0,9,95	0/0:8,0:8:21:0,21,229	0/0:2,0:2:6:0,6,65	0/0:3,0:3:9:0,9,90	0/0:1,0:1:3:0,3,29	0/0:1,0:1:3:0,3,30	0/0:4,0:4:12:0,12,119	0/0:3,0:3:9:0,9,89	0/0:3,0:3:9:0,9,96	0/0:1,0:1:3:0,3,31	0/0:3,0:3:9:0,9,95	0/0:3,0:3:9:0,9,91	0/0:1,0:1:3:0,3,32	0/0:4,0:4:12:0,12,126	./.:.:.:.:.	0/0:2,0:2:6:0,6,60	0/0:1,0:1:3:0,3,31	0/0:4,0:4:12:0,12,120	0/0:7,0:7:21:0,21,208	0/0:1,0:1:3:0,3,32	0/0:3,0:3:9:0,9,90	0/1:1,1:2:22:22,0,26	0/0:1,0:1:3:0,3,30	0/0:5,0:5:15:0,15,149	0/1:1,1:2:24:24,0,25	0/0:10,0:10:30:0,30,300	0/0:2,0:2:6:0,6,63	0/0:5,0:5:15:0,15,153	0/0:6,0:6:18:0,18,185	0/0:1,0:1:3:0,3,31	0/0:4,0:4:12:0,12,115	0/0:4,0:4:9:0,9,103	0/0:6,0:6:18:0,18,184	0/0:3,0:3:9:0,9,97	0/0:6,0:6:18:0,18,180	0/0:4,0:4:9:0,9,105	0/0:7,0:7:21:0,21,211	0/0:4,0:4:12:0,12,117	0/0:6,0:6:18:0,18,181	0/0:4,0:4:12:0,12,119	0/0:3,0:3:9:0,9,91	1/1:0,4:4:12:125,12,0	0/0:4,0:4:6:0,6,89	./.:.:.:.:.	./.:.:.:.:.	0/0:3,0:3:6:0,6,75	0/0:2,0:2:3:0,3,45	0/0:3,0:3:6:0,6,75	0/0:2,0:2:3:0,3,45	0/0:27,0:27:81:0,81,898
chr0	154320827	.	T	A	3089.28	.	AC=19;AF=0.074;AN=258;BaseQRankSum=3.222;DP=920;Dels=0.00;FS=6.130;HaplotypeScore=0.0995;InbreedingCoeff=0.4415;MLEAC=18;MLEAF=0.070;MQ=59.68;MQ0=1;MQRankSum=-0.509;QD=27.10;ReadPosRankSum=0.988	GT:AD:DP:GQ:PL	0/0:50,0:50:99:0,150,1544	0/0:26,0:26:75:0,75,769	0/0:12,0:12:36:0,36,360	0/0:46,0:46:99:0,138,1382	0/0:11,0:11:33:0,33,329	0/0:16,0:16:48:0,48,474	0/0:15,0:15:45:0,45,470	0/0:2,0:2:6:0,6,64	0/1:2,1:3:23:23,0,58	0/0:15,0:15:45:0,45,447	0/0:3,0:3:9:0,9,97	1/1:0,18:18:54:559,54,0	0/0:20,0:20:57:0,57,597	0/0:1,0:1:3:0,3,32	0/0:19,0:19:57:0,57,568	0/0:12,0:12:33:0,33,349	0/0:14,0:14:42:0,42,422	0/0:1,0:1:3:0,3,31	0/0:8,0:8:24:0,24,248	0/0:5,0:5:15:0,15,151	0/0:2,0:2:6:0,6,63	0/0:8,0:8:24:0,24,240	0/0:19,0:19:54:0,54,536	1/1:0,31:31:93:957,93,0	0/0:2,0:2:6:0,6,65	0/0:23,0:23:66:0,66,678	0/0:10,0:10:30:0,30,298	0/0:1,0:1:3:0,3,32	0/0:1,0:1:3:0,3,32	0/0:17,0:17:51:0,51,504	0/0:2,0:2:6:0,6,69	0/0:4,0:4:9:0,9,97	0/0:18,0:18:54:0,54,540	0/0:1,0:1:3:0,3,32	0/0:14,0:14:42:0,42,419	0/0:4,0:4:12:0,12,127	0/0:10,0:10:30:0,30,301	0/0:8,0:8:24:0,24,237	0/0:5,0:5:15:0,15,145	0/0:2,0:2:6:0,6,65	0/0:7,0:7:21:0,21,223	0/0:8,0:8:24:0,24,232	0/0:17,0:17:48:0,48,520	1/1:0,31:31:93:942,93,0	0/0:10,0:10:30:0,30,293	0/0:17,0:17:51:0,51,515	0/0:8,0:8:24:0,24,239	0/1:1,8:9:4:231,0,4	0/0:2,0:2:6:0,6,57	0/0:3,0:3:9:0,9,87	0/0:3,0:3:9:0,9,89	0/0:4,0:4:12:0,12,115	0/0:5,0:5:15:0,15,149	0/0:6,0:6:18:0,18,178	1/1:0,4:4:12:119,12,0	0/0:3,0:3:9:0,9,95	1/1:0,6:6:18:184,18,0	1/1:0,3:3:9:96,9,0	./.:.:.:.:.	0/1:1,1:2:24:25,0,24	./.:.:.:.:.	0/0:4,0:4:12:0,12,119	0/0:4,0:4:12:0,12,126	0/0:2,0:2:6:0,6,59	0/0:7,0:7:21:0,21,201	0/0:1,0:1:3:0,3,32	0/0:5,0:5:15:0,15,148	0/0:2,0:2:6:0,6,63	0/0:3,0:3:9:0,9,88	0/0:2,0:2:6:0,6,61	0/0:1,0:1:3:0,3,29	./.:.:.:.:.	0/0:5,0:5:15:0,15,151	./.:.:.:.:.	0/0:4,0:4:12:0,12,117	0/0:5,0:5:15:0,15,143	1/1:0,6:6:18:184,18,0	0/0:3,0:3:9:0,9,89	1/1:0,1:1:3:31,3,0	0/0:4,0:4:12:0,12,126	./.:.:.:.:.	0/0:5,0:5:12:0,12,135	0/0:1,0:1:3:0,3,32	0/0:3,0:3:9:0,9,87	0/0:2,0:2:6:0,6,57	0/0:3,0:3:9:0,9,88	0/0:7,0:7:21:0,21,207	0/0:7,0:7:21:0,21,204	0/0:2,0:2:6:0,6,61	0/0:7,0:7:21:0,21,223	0/0:3,0:3:9:0,9,92	0/0:2,0:2:6:0,6,59	0/0:6,0:6:18:0,18,178	0/0:3,0:3:9:0,9,92	0/0:5,0:5:15:0,15,153	0/0:1,0:1:3:0,3,32	0/0:2,0:2:6:0,6,63	0/0:5,0:5:15:0,15,148	0/0:5,0:5:15:0,15,146	0/0:1,0:1:3:0,3,33	0/0:7,0:7:21:0,21,227	0/0:3,0:3:9:0,9,86	0/0:2,0:2:6:0,6,59	./.:.:.:.:.	0/0:1,0:1:3:0,3,30	0/0:3,0:3:9:0,9,89	0/0:5,0:5:15:0,15,158	0/0:12,0:12:33:0,33,350	0/0:2,0:2:6:0,6,52	0/0:1,0:1:3:0,3,31	0/0:5,0:5:12:0,12,131	0/0:2,0:2:6:0,6,52	0/0:7,0:7:21:0,21,207	0/0:3,0:3:9:0,9,86	0/0:1,0:1:3:0,3,30	0/0:4,0:4:12:0,12,115	0/0:3,0:3:9:0,9,89	0/0:4,0:4:12:0,12,115	0/0:2,0:2:6:0,6,57	0/0:5,0:5:15:0,15,143	0/0:5,0:5:15:0,15,147	0/0:10,0:10:30:0,30,310	0/0:10,0:10:30:0,30,303	0/0:4,0:4:12:0,12,115	0/0:5,0:5:15:0,15,148	0/0:2,0:2:6:0,6,57	0/0:3,0:3:9:0,9,89	0/0:4,0:4:12:0,12,122	0/0:1,0:1:3:0,3,30	0/0:5,0:5:6:0,6,89	./.:.:.:.:.	./.:.:.:.:.	0/0:8,0:8:15:0,15,195	0/0:4,0:4:9:0,9,107	0/0:4,0:4:9:0,9,106	0/0:5,0:5:12:0,12,136	0/0:22,0:22:66:0,66,743
chr0	154320828	.	T	C	3119.32	.	AC=19;AF=0.074;AN=258;BaseQRankSum=0.215;DP=919;Dels=0.00;FS=5.152;HaplotypeScore=0.0918;InbreedingCoeff=0.4510;MLEAC=18;MLEAF=0.070;MQ=59.66;MQ0=1;MQRankSum=-0.365;QD=26.89;ReadPosRankSum=0.392	GT:AD:DP:GQ:PL	0/0:49,0:49:99:0,147,1531	0/0:26,0:26:75:0,75,784	0/0:12,0:12:36:0,36,358	0/0:47,0:47:99:0,141,1416	0/0:11,0:11:33:0,33,332	0/0:16,0:16:48:0,48,474	0/0:16,0:16:48:0,48,494	0/0:2,0:2:6:0,6,65	0/1:2,1:3:22:22,0,56	0/0:15,0:15:45:0,45,457	0/0:3,0:3:9:0,9,97	1/1:0,18:18:54:541,54,0	0/0:20,0:20:57:0,57,606	0/0:1,0:1:3:0,3,33	0/0:19,0:19:57:0,57,581	0/0:11,0:11:30:0,30,323	0/0:14,0:14:42:0,42,424	0/0:1,0:1:3:0,3,31	0/0:8,0:8:24:0,24,245	0/0:5,0:5:15:0,15,151	0/0:2,0:2:6:0,6,63	0/0:8,0:8:24:0,24,244	0/0:19,0:19:57:0,57,580	1/1:0,31:31:93:957,93,0	0/0:2,0:2:6:0,6,64	0/0:22,0:22:63:0,63,655	0/0:10,0:10:30:0,30,305	0/0:1,0:1:3:0,3,32	0/0:1,0:1:3:0,3,32	0/0:19,0:19:57:0,57,577	0/0:2,0:2:6:0,6,68	0/0:4,0:4:9:0,9,98	0/0:18,0:18:54:0,54,552	0/0:1,0:1:3:0,3,31	0/0:14,0:14:42:0,42,428	0/0:4,0:4:12:0,12,127	0/0:10,0:10:30:0,30,312	0/0:8,0:8:24:0,24,237	0/0:5,0:5:15:0,15,147	0/0:2,0:2:6:0,6,65	0/0:7,0:7:21:0,21,223	0/0:8,0:8:24:0,24,240	0/0:17,0:17:48:0,48,527	1/1:0,32:32:96:983,96,0	0/0:9,0:9:27:0,27,274	0/0:17,0:17:51:0,51,527	0/0:8,0:8:24:0,24,244	0/1:1,9:10:1:251,0,1	0/0:2,0:2:6:0,6,59	0/0:3,0:3:9:0,9,89	0/0:3,0:3:9:0,9,92	0/0:4,0:4:12:0,12,118	0/0:5,0:5:15:0,15,152	0/0:6,0:6:18:0,18,184	1/1:0,4:4:12:117,12,0	0/0:3,0:3:9:0,9,99	1/1:0,6:6:18:184,18,0	1/1:0,3:3:9:94,9,0	./.:.:.:.:.	0/1:1,1:2:24:24,0,24	./.:.:.:.:.	0/0:4,0:4:12:0,12,121	0/0:4,0:4:12:0,12,126	0/0:2,0:2:6:0,6,61	0/0:6,0:6:18:0,18,184	0/0:1,0:1:3:0,3,32	0/0:5,0:5:15:0,15,158	0/0:2,0:2:6:0,6,65	0/0:3,0:3:9:0,9,88	0/0:2,0:2:6:0,6,59	0/0:1,0:1:3:0,3,31	./.:.:.:.:.	0/0:5,0:5:15:0,15,153	./.:.:.:.:.	0/0:4,0:4:12:0,12,118	0/0:5,0:5:15:0,15,153	1/1:0,6:6:18:178,18,0	0/0:3,0:3:9:0,9,92	1/1:0,1:1:3:30,3,0	0/0:4,0:4:12:0,12,129	./.:.:.:.:.	0/0:5,0:5:12:0,12,135	0/0:1,0:1:3:0,3,31	0/0:3,0:3:9:0,9,89	0/0:2,0:2:6:0,6,59	0/0:3,0:3:9:0,9,97	0/0:7,0:7:21:0,21,214	0/0:7,0:7:18:0,18,179	0/0:2,0:2:6:0,6,61	0/0:6,0:6:18:0,18,187	0/0:3,0:3:9:0,9,95	0/0:2,0:2:6:0,6,59	0/0:6,0:6:18:0,18,189	0/0:3,0:3:9:0,9,92	0/0:5,0:5:15:0,15,153	0/0:2,0:2:6:0,6,63	0/0:2,0:2:6:0,6,61	0/0:5,0:5:15:0,15,153	0/0:5,0:5:15:0,15,148	0/0:1,0:1:3:0,3,33	0/0:7,0:7:21:0,21,221	0/0:3,0:3:9:0,9,89	0/0:2,0:2:6:0,6,59	./.:.:.:.:.	0/0:1,0:1:3:0,3,31	0/0:3,0:3:9:0,9,96	0/0:5,0:5:15:0,15,157	0/0:12,0:12:33:0,33,356	0/0:2,0:2:6:0,6,53	0/0:1,0:1:3:0,3,30	0/0:5,0:5:12:0,12,134	0/0:2,0:2:6:0,6,56	0/0:7,0:7:21:0,21,210	0/0:3,0:3:9:0,9,89	0/0:1,0:1:3:0,3,31	0/0:4,0:4:12:0,12,118	0/0:3,0:3:9:0,9,89	0/0:4,0:4:12:0,12,118	0/0:2,0:2:6:0,6,59	0/0:5,0:5:15:0,15,138	0/0:5,0:5:15:0,15,148	0/0:10,0:10:30:0,30,308	0/0:10,0:10:30:0,30,309	0/0:3,0:3:9:0,9,89	0/0:5,0:5:15:0,15,152	0/0:2,0:2:6:0,6,59	0/0:3,0:3:9:0,9,92	0/0:4,0:4:12:0,12,122	0/0:1,0:1:3:0,3,31	0/0:5,0:5:6:0,6,89	./.:.:.:.:.	./.:.:.:.:.	0/0:8,0:8:15:0,15,181	0/0:4,0:4:9:0,9,106	0/0:4,0:4:9:0,9,106	0/0:5,0:5:12:0,12,138	0/0:21,0:21:63:0,63,721
chr0	154320935	.	A	G	3621.08	.	AC=19;AF=0.070;AN=270;BaseQRankSum=3.617;DP=1225;Dels=0.00;FS=10.386;HaplotypeScore=0.1398;InbreedingCoeff=0.4507;MLEAC=17;MLEAF=0.063;MQ=59.65;MQ0=0;MQRankSum=-2.001;QD=27.43;ReadPosRankSum=0.248	GT:AD:DP:GQ:PL	0/0:81,0:81:99:0,244,2620	0/0:19,0:19:54:0,54,583	0/0:20,0:20:54:0,54,585	0/0:57,0:57:99:0,171,1744	0/0:17,0:17:48:0,48,518	0/0:11,0:11:30:0,30,321	0/0:23,0:23:69:0,69,715	0/0:2,0:2:6:0,6,63	0/1:1,2:3:23:52,0,23	0/0:20,0:20:57:0,57,614	0/0:2,0:2:6:0,6,62	1/1:0,28:28:84:879,84,0	0/0:10,0:10:27:0,27,300	./.:.:.:.:.	0/0:22,0:22:60:0,60,669	0/0:22,0:22:60:0,60,646	0/0:20,0:20:51:0,51,556	0/0:1,0:1:3:0,3,34	0/0:13,0:13:39:0,39,404	0/0:16,0:16:48:0,48,496	0/0:1,0:1:3:0,3,32	0/0:11,0:11:33:0,33,336	0/0:31,0:31:87:0,87,934	1/1:0,32:32:84:960,84,0	0/0:6,0:6:18:0,18,192	0/0:21,0:21:54:0,54,616	0/0:13,0:13:39:0,39,408	0/0:5,0:5:15:0,15,161	0/0:2,0:2:6:0,6,65	0/0:37,0:37:99:0,111,1138	0/0:4,0:4:12:0,12,125	0/0:13,0:13:39:0,39,423	0/0:25,0:25:75:0,75,763	0/0:1,0:1:3:0,3,32	0/0:18,0:18:51:0,51,549	0/0:4,0:4:12:0,12,122	0/0:20,0:20:54:0,54,583	0/0:14,0:14:42:0,42,422	0/0:19,0:19:57:0,57,582	0/0:2,0:2:6:0,6,65	0/0:4,0:4:12:0,12,122	0/0:20,0:20:60:0,60,628	0/0:12,0:12:33:0,33,346	1/1:0,34:34:99:1092,102,0	0/0:21,0:21:63:0,63,659	0/0:21,0:21:57:0,57,625	0/0:17,0:17:48:0,48,501	0/1:1,7:8:11:168,0,11	0/0:5,0:5:15:0,15,151	0/0:8,0:8:18:0,18,211	0/0:4,0:4:12:0,12,119	0/0:2,0:2:6:0,6,59	0/0:2,0:2:6:0,6,61	0/0:3,0:3:9:0,9,94	1/1:0,8:8:24:258,24,0	0/0:1,0:1:3:0,3,32	1/1:0,3:3:9:92,9,0	1/1:0,5:5:12:142,12,0	0/0:3,0:3:9:0,9,96	0/1:3,4:7:77:108,0,77	0/0:3,0:3:9:0,9,95	0/0:3,0:3:9:0,9,97	0/0:8,0:8:24:0,24,262	0/0:2,0:2:3:0,3,45	0/0:11,0:11:33:0,33,341	0/0:4,0:4:12:0,12,124	0/0:6,0:6:18:0,18,192	0/0:4,0:4:12:0,12,128	0/0:9,0:9:27:0,27,278	0/0:3,0:3:9:0,9,90	0/0:5,0:5:15:0,15,156	0/0:3,0:3:9:0,9,88	0/0:7,0:7:21:0,21,220	0/0:4,0:4:12:0,12,126	0/0:7,0:7:18:0,18,204	0/0:3,0:3:9:0,9,94	1/1:0,3:3:9:99,9,0	0/0:3,0:3:9:0,9,94	1/1:0,1:1:3:34,3,0	0/0:7,0:7:15:0,15,180	0/0:2,0:2:6:0,6,57	0/0:2,0:2:6:0,6,61	0/0:2,0:2:6:0,6,63	0/0:5,0:5:15:0,15,159	0/0:2,0:2:6:0,6,63	0/0:3,0:3:9:0,9,95	0/0:5,0:5:15:0,15,155	0/0:5,0:5:15:0,15,142	0/0:4,0:4:12:0,12,125	0/0:6,0:6:18:0,18,189	0/0:2,0:2:6:0,6,61	0/0:5,0:5:15:0,15,147	0/0:7,0:7:15:0,15,185	0/0:2,0:2:6:0,6,64	0/0:3,0:3:9:0,9,97	0/0:3,0:3:9:0,9,94	0/0:9,0:9:27:0,27,284	0/0:1,0:1:3:0,3,31	0/0:2,0:2:6:0,6,64	0/0:3,0:3:6:0,6,76	0/0:5,0:5:15:0,15,153	0/0:3,0:3:9:0,9,93	0/0:1,0:1:3:0,3,34	0/0:1,0:1:3:0,3,30	./.:.:.:.:.	0/0:5,0:5:15:0,15,158	0/0:5,0:5:15:0,15,170	0/0:9,0:9:21:0,21,241	0/0:3,0:3:9:0,9,90	0/0:6,0:6:18:0,18,178	0/0:8,0:8:21:0,21,225	0/0:3,0:3:9:0,9,96	0/0:11,0:11:33:0,33,342	0/0:6,0:6:18:0,18,181	0/0:5,0:5:15:0,15,154	0/0:3,0:3:9:0,9,97	0/0:3,0:3:9:0,9,94	0/0:5,0:5:15:0,15,159	0/0:2,0:2:6:0,6,64	0/0:9,0:9:27:0,27,284	0/0:5,0:5:15:0,15,146	0/0:9,0:9:27:0,27,284	0/0:16,0:16:36:0,36,432	0/0:5,0:5:15:0,15,149	0/0:9,0:9:27:0,27,281	0/0:2,0:2:6:0,6,57	0/0:8,0:8:24:0,24,256	0/0:5,0:5:15:0,15,149	0/0:3,0:3:9:0,9,92	0/0:2,0:2:3:0,3,45	0/0:2,0:2:3:0,3,45	0/0:2,0:2:3:0,3,45	0/0:2,0:2:3:0,3,45	0/0:5,0:5:9:0,9,120	0/0:4,0:4:6:0,6,89	0/0:3,0:3:6:0,6,76	0/0:27,0:27:81:0,81,915
chr0	154320963	.	C	T	2873.99	.	AC=16;AF=0.061;AN=262;BaseQRankSum=-7.007;DP=976;Dels=0.00;FS=5.230;HaplotypeScore=0.1322;InbreedingCoeff=0.3983;MLEAC=15;MLEAF=0.057;MQ=59.68;MQ0=0;MQRankSum=2.283;QD=25.89;ReadPosRankSum=1.491	GT:AD:DP:GQ:PL	0/0:54,0:54:99:0,162,1755	0/0:13,0:13:36:0,36,391	0/0:14,0:14:42:0,42,438	0/0:43,0:43:99:0,129,1329	0/0:15,0:15:42:0,42,455	0/0:9,0:9:21:0,21,246	0/0:16,0:16:48:0,48,484	0/0:2,0:2:6:0,6,61	0/0:4,0:4:12:0,12,122	0/0:14,0:14:42:0,42,440	0/0:1,0:1:3:0,3,32	1/1:0,22:22:66:652,66,0	0/0:11,0:11:30:0,30,323	./.:.:.:.:.	0/0:16,0:16:45:0,45,484	0/0:19,0:19:51:0,51,554	0/0:19,0:19:48:0,48,540	0/0:1,0:1:3:0,3,32	0/0:9,0:9:27:0,27,280	0/0:12,0:12:36:0,36,366	0/0:2,0:2:6:0,6,64	0/0:9,0:9:27:0,27,279	0/0:25,0:25:69:0,69,747	1/1:0,27:27:72:756,72,0	0/0:5,0:5:15:0,15,161	0/0:15,0:15:45:0,45,474	0/0:8,0:8:24:0,24,248	0/0:3,0:3:9:0,9,100	0/0:3,0:3:9:0,9,97	0/0:25,0:25:75:0,75,779	0/0:4,0:4:12:0,12,126	0/0:15,0:15:42:0,42,469	0/0:19,0:19:57:0,57,581	0/0:1,0:1:3:0,3,33	0/0:15,0:15:39:0,39,438	0/0:8,0:8:24:0,24,265	0/0:21,0:21:63:0,63,672	0/0:15,0:15:45:0,45,459	0/0:15,0:15:45:0,45,468	0/0:3,0:3:9:0,9,96	0/0:5,0:5:15:0,15,163	0/0:13,0:13:39:0,39,410	0/0:8,0:8:24:0,24,245	1/1:0,32:32:96:979,96,0	0/0:14,0:14:42:0,42,439	0/0:17,0:17:48:0,48,514	0/0:13,0:13:39:0,39,413	0/1:1,6:7:14:135,0,14	0/0:4,0:4:12:0,12,121	0/0:7,0:7:15:0,15,184	0/0:2,0:2:6:0,6,61	0/0:2,0:2:6:0,6,62	0/0:2,0:2:6:0,6,62	0/0:2,0:2:6:0,6,63	1/1:0,6:6:18:178,18,0	0/0:1,0:1:3:0,3,32	1/1:0,3:3:9:86,9,0	1/1:0,5:5:12:134,12,0	0/0:1,0:1:3:0,3,32	0/1:2,5:7:43:130,0,43	0/0:2,0:2:6:0,6,63	0/0:2,0:2:6:0,6,62	0/0:4,0:4:12:0,12,127	0/0:2,0:2:3:0,3,45	0/0:8,0:8:24:0,24,252	0/0:2,0:2:6:0,6,64	0/0:3,0:3:9:0,9,95	0/0:3,0:3:9:0,9,95	0/0:7,0:7:21:0,21,221	0/0:2,0:2:6:0,6,61	0/0:3,0:3:9:0,9,95	0/0:3,0:3:9:0,9,95	0/0:6,0:6:18:0,18,189	0/0:1,0:1:3:0,3,31	0/0:9,0:9:24:0,24,261	0/0:3,0:3:9:0,9,95	1/1:0,2:2:6:59,6,0	0/0:3,0:3:9:0,9,89	./.:.:.:.:.	0/0:8,0:8:18:0,18,213	0/0:2,0:2:6:0,6,65	0/0:2,0:2:6:0,6,61	0/0:3,0:3:9:0,9,94	0/0:3,0:3:9:0,9,94	0/0:1,0:1:3:0,3,31	./.:.:.:.:.	0/0:3,0:3:9:0,9,93	0/0:5,0:5:15:0,15,157	0/0:4,0:4:12:0,12,126	0/0:6,0:6:18:0,18,187	0/0:1,0:1:3:0,3,32	0/0:4,0:4:12:0,12,127	0/0:4,0:4:9:0,9,108	0/0:1,0:1:3:0,3,23	0/0:3,0:3:9:0,9,95	0/0:3,0:3:9:0,9,91	0/0:7,0:7:21:0,21,224	0/0:1,0:1:3:0,3,32	0/0:1,0:1:3:0,3,31	0/0:1,0:1:3:0,3,32	0/0:6,0:6:18:0,18,193	0/0:2,0:2:6:0,6,63	./.:.:.:.:.	0/0:1,0:1:3:0,3,33	./.:.:.:.:.	0/0:2,0:2:6:0,6,63	0/0:3,0:3:9:0,9,97	0/0:5,0:5:15:0,15,153	0/0:2,0:2:6:0,6,59	0/0:5,0:5:15:0,15,156	0/0:5,0:5:15:0,15,152	0/0:2,0:2:6:0,6,63	0/0:9,0:9:27:0,27,284	0/0:6,0:6:18:0,18,189	0/0:5,0:5:15:0,15,159	0/0:1,0:1:3:0,3,32	0/0:3,0:3:9:0,9,94	0/0:3,0:3:9:0,9,95	0/0:3,0:3:9:0,9,92	0/0:7,0:7:21:0,21,220	0/0:5,0:5:15:0,15,158	0/0:7,0:7:21:0,21,214	0/0:12,0:12:27:0,27,322	0/0:5,0:5:15:0,15,162	0/0:7,0:7:21:0,21,218	0/0:4,0:4:12:0,12,133	0/0:6,0:6:18:0,18,191	0/0:5,0:5:15:0,15,161	0/0:1,0:1:3:0,3,31	./.:.:.:.:.	0/0:2,0:2:3:0,3,45	0/0:2,0:2:3:0,3,45	0/0:2,0:2:3:0,3,45	0/0:5,0:5:9:0,9,120	0/0:4,0:4:6:0,6,89	0/0:4,0:4:9:0,9,107	0/0:24,0:24:72:0,72,802
chr0	154321554	.	C	T	2343.27	.	AC=15;AF=0.058;AN=258;BaseQRankSum=-7.111;DP=1161;Dels=0.00;FS=1.406;HaplotypeScore=0.0901;InbreedingCoeff=0.4783;MLEAC=14;MLEAF=0.054;MQ=59.48;MQ0=0;MQRankSum=-1.091;QD=26.04;ReadPosRankSum=1.532	GT:AD:DP:GQ:PL	0/0:84,0:84:99:0,253,2679	0/0:25,0:25:75:0,75,765	0/0:15,0:15:45:0,45,482	0/0:45,0:45:81:0,81,865	0/0:16,0:16:48:0,48,483	0/0:18,0:18:48:0,48,526	0/0:28,0:28:78:0,78,839	0/0:1,0:1:3:0,3,32	0/0:4,0:4:12:0,12,126	0/0:13,0:13:39:0,39,405	0/0:1,0:1:3:0,3,32	1/1:0,15:15:45:453,45,0	0/0:19,0:19:54:0,54,586	0/0:2,0:2:6:0,6,64	0/0:26,0:26:75:0,75,804	0/0:23,0:23:60:0,60,659	0/0:21,0:21:63:0,63,649	0/0:4,0:4:12:0,12,122	0/0:14,0:14:39:0,39,418	0/0:9,0:9:27:0,27,270	0/0:1,0:1:3:0,3,33	0/0:15,0:15:45:0,45,465	0/0:32,0:32:93:0,93,984	1/1:0,33:33:90:953,90,0	0/0:4,0:4:12:0,12,131	0/0:18,0:18:54:0,54,551	0/0:22,0:22:63:0,63,677	0/0:4,0:4:12:0,12,133	0/0:4,0:4:12:0,12,126	0/0:20,0:20:60:0,60,619	0/0:6,0:6:18:0,18,195	0/0:7,0:7:21:0,21,226	0/0:33,0:33:90:0,90,969	0/0:2,0:2:6:0,6,63	0/0:15,0:15:45:0,45,464	0/0:2,0:2:6:0,6,65	0/0:23,0:23:63:0,63,696	0/0:22,0:22:57:0,57,635	0/0:14,0:14:42:0,42,440	0/0:2,0:2:6:0,6,63	0/0:5,0:5:15:0,15,161	0/0:13,0:13:36:0,36,373	0/0:17,0:17:45:0,45,502	1/1:0,17:17:48:497,48,0	0/0:18,0:18:54:0,54,567	0/0:28,0:28:84:0,84,867	0/0:12,0:12:36:0,36,373	1/1:0,3:3:9:91,9,0	0/0:4,0:4:12:0,12,124	0/0:5,0:5:12:0,12,139	./.:.:.:.:.	0/0:4,0:4:9:0,9,109	0/0:6,0:6:18:0,18,187	0/0:3,0:3:6:0,6,62	1/1:0,12:12:30:330,30,0	0/0:3,0:3:9:0,9,100	0/0:7,0:7:21:0,21,219	0/0:5,0:5:15:0,15,151	0/0:1,0:1:3:0,3,31	0/1:1,3:4:23:67,0,23	0/0:2,0:2:6:0,6,63	0/0:4,0:4:12:0,12,128	0/0:12,0:12:30:0,30,341	0/0:3,0:3:9:0,9,86	0/0:7,0:7:21:0,21,218	0/0:4,0:4:12:0,12,124	0/0:1,0:1:3:0,3,31	0/0:12,0:12:36:0,36,365	0/0:1,0:1:3:0,3,32	0/0:2,0:2:6:0,6,63	0/0:2,0:2:6:0,6,63	0/0:5,0:5:15:0,15,153	0/0:3,0:3:9:0,9,93	0/0:3,0:3:9:0,9,93	0/0:7,0:7:21:0,21,216	0/0:1,0:1:3:0,3,31	1/1:0,2:2:6:64,6,0	0/0:2,0:2:6:0,6,63	1/1:0,4:4:12:117,12,0	0/0:8,0:8:24:0,24,245	0/0:3,0:3:9:0,9,95	0/0:1,0:1:3:0,3,32	0/0:2,0:2:6:0,6,64	0/0:3,0:3:9:0,9,95	0/0:3,0:3:9:0,9,92	0/0:4,0:4:12:0,12,122	0/0:3,0:3:9:0,9,92	0/0:3,0:3:9:0,9,89	0/0:7,0:7:21:0,21,213	0/0:5,0:5:15:0,15,162	0/0:2,0:2:6:0,6,61	0/0:2,0:2:6:0,6,63	0/0:2,0:2:6:0,6,64	0/0:4,0:4:12:0,12,124	0/0:2,0:2:6:0,6,66	0/0:1,0:1:3:0,3,34	./.:.:.:.:.	./.:.:.:.:.	./.:.:.:.:.	0/0:1,0:1:3:0,3,29	0/0:7,0:7:18:0,18,193	0/0:2,0:2:6:0,6,63	0/0:4,0:4:12:0,12,122	0/0:7,0:7:21:0,21,215	0/0:2,0:2:6:0,6,64	0/0:4,0:4:12:0,12,125	0/0:6,0:6:18:0,18,188	0/0:15,0:15:39:0,39,436	0/0:3,0:3:9:0,9,95	0/0:8,0:8:24:0,24,242	0/0:7,0:7:18:0,18,198	0/0:3,0:3:9:0,9,98	0/0:8,0:8:24:0,24,254	0/0:5,0:5:15:0,15,159	0/0:8,0:8:24:0,24,259	0/0:3,0:3:9:0,9,93	0/0:3,0:3:9:0,9,90	0/0:6,0:6:18:0,18,186	0/0:4,0:4:12:0,12,120	0/0:2,0:2:6:0,6,63	0/0:6,0:6:18:0,18,189	0/0:4,0:4:12:0,12,124	0/0:8,0:8:24:0,24,258	0/0:5,0:5:15:0,15,153	0/0:4,0:4:12:0,12,126	0/0:6,0:6:18:0,18,184	0/0:5,0:5:15:0,15,156	0/0:2,0:2:6:0,6,61	0/0:6,0:6:15:0,15,168	0/0:4,0:4:6:0,6,89	./.:.:.:.:.	./.:.:.:.:.	./.:.:.:.:.	./.:.:.:.:.	0/0:11,0:11:21:0,21,273	0/0:2,0:2:3:0,3,45	0/0:28,0:28:84:0,84,968
chr0	154321796	.	C	T	2306.42	.	AC=28;AF=0.108;AN=260;BaseQRankSum=-0.875;DP=936;Dels=0.00;FS=2.500;HaplotypeScore=0.1151;InbreedingCoeff=0.5916;MLEAC=24;MLEAF=0.092;MQ=59.80;MQ0=0;MQRankSum=1.709;QD=27.46;ReadPosRankSum=-1.278	GT:AD:DP:GQ:PL	0/0:64,0:64:99:0,192,2042	0/0:12,0:12:36:0,36,384	0/0:19,0:19:57:0,57,606	0/0:25,0:25:75:0,75,787	1/1:0,15:15:45:464,45,0	0/0:14,0:14:36:0,36,412	0/0:16,0:16:42:0,42,461	./.:.:.:.:.	0/0:5,0:5:15:0,15,160	0/0:15,0:15:42:0,42,455	0/0:2,0:2:6:0,6,66	0/0:16,0:16:48:0,48,509	0/0:16,0:16:48:0,48,497	0/0:2,0:2:6:0,6,64	1/1:0,17:17:51:530,51,0	0/0:20,0:20:57:0,57,616	1/1:0,15:15:45:470,45,0	0/0:5,0:5:15:0,15,162	0/0:5,0:5:12:0,12,136	0/0:13,0:13:39:0,39,407	0/0:3,0:3:9:0,9,102	0/0:16,0:16:48:0,48,501	0/0:18,0:18:54:0,54,574	0/0:22,1:23:66:0,66,708	0/0:1,0:1:3:0,3,34	0/0:10,0:10:30:0,30,318	0/0:6,0:6:15:0,15,150	0/0:9,0:9:27:0,27,289	0/0:2,0:2:6:0,6,62	0/0:18,0:18:54:0,54,569	0/0:4,0:4:12:0,12,133	0/0:9,0:9:27:0,27,290	0/0:22,0:22:63:0,63,658	0/0:3,0:3:9:0,9,98	0/0:19,0:19:57:0,57,595	0/0:4,0:4:12:0,12,127	0/0:21,0:21:63:0,63,656	0/0:8,0:8:21:0,21,221	0/0:7,0:7:21:0,21,214	0/0:4,0:4:12:0,12,132	1/1:0,2:2:6:66,6,0	0/0:13,0:13:33:0,33,374	0/0:18,0:18:54:0,54,548	0/0:20,0:20:57:0,57,570	0/0:14,0:15:39:0,39,407	0/0:23,0:23:60:0,60,676	0/0:6,0:6:18:0,18,196	0/0:3,0:3:9:0,9,100	./.:.:.:.:.	0/0:2,0:2:6:0,6,63	0/0:3,0:3:6:0,6,75	0/0:4,0:4:12:0,12,126	0/0:9,0:9:21:0,21,247	0/0:3,0:3:9:0,9,99	0/0:8,0:8:24:0,24,244	0/0:2,0:2:6:0,6,59	0/0:4,0:4:12:0,12,132	0/0:5,0:5:15:0,15,160	0/0:1,0:1:3:0,3,32	0/0:8,0:8:24:0,24,260	0/0:2,0:2:6:0,6,65	0/0:3,0:3:9:0,9,92	1/1:0,4:4:12:128,12,0	0/0:2,0:2:6:0,6,63	0/0:4,0:4:12:0,12,126	1/1:0,1:1:3:32,3,0	1/1:0,1:1:3:32,3,0	0/0:4,0:4:12:0,12,126	0/0:2,0:2:6:0,6,63	0/0:5,0:5:15:0,15,158	0/0:2,0:2:6:0,6,61	0/0:2,0:2:6:0,6,67	0/0:2,0:2:6:0,6,63	0/0:6,0:6:18:0,18,185	0/0:6,0:6:18:0,18,197	0/0:3,0:3:9:0,9,95	0/0:2,0:2:6:0,6,65	0/0:3,0:3:9:0,9,98	./.:.:.:.:.	0/0:1,0:1:3:0,3,33	0/0:6,0:6:18:0,18,193	0/0:1,0:1:3:0,3,32	0/0:1,0:1:3:0,3,32	0/0:4,0:4:12:0,12,128	0/0:4,0:4:12:0,12,128	0/0:6,0:6:18:0,18,199	1/1:0,2:2:6:55,6,0	0/0:5,0:5:15:0,15,153	1/1:0,3:3:9:97,9,0	1/1:0,8:8:24:254,24,0	1/1:0,2:2:6:64,6,0	0/0:2,0:2:6:0,6,64	0/0:3,0:3:9:0,9,89	./.:.:.:.:.	0/0:1,0:1:3:0,3,33	0/0:2,0:2:6:0,6,64	0/0:4,0:4:12:0,12,122	./.:.:.:.:.	0/0:3,0:3:6:0,6,79	./.:.:.:.:.	0/0:7,0:7:21:0,21,221	0/0:1,0:1:3:0,3,31	0/0:2,0:2:6:0,6,63	0/0:4,0:4:12:0,12,128	0/0:7,0:7:15:0,15,188	0/0:7,0:7:21:0,21,227	0/0:6,0:6:18:0,18,197	0/0:6,0:6:18:0,18,186	0/0:1,0:1:3:0,3,32	0/0:5,0:5:15:0,15,155	0/0:3,0:3:9:0,9,97	0/0:1,0:1:3:0,3,32	0/0:1,0:1:3:0,3,31	1/1:0,2:2:6:63,6,0	0/0:4,0:4:12:0,12,124	1/1:0,5:5:15:159,15,0	1/1:0,7:7:21:214,21,0	0/0:4,0:4:12:0,12,126	0/0:2,0:2:6:0,6,65	0/0:1,0:1:3:0,3,32	0/0:6,0:6:18:0,18,194	0/0:4,0:4:12:0,12,132	0/0:6,0:6:18:0,18,196	0/0:4,0:4:12:0,12,125	0/0:6,0:6:18:0,18,184	0/0:4,0:4:12:0,12,121	0/0:3,0:3:9:0,9,92	./.:.:.:.:.	0/0:1,0:1:3:0,3,32	0/0:2,0:2:6:0,6,63	0/0:2,0:2:3:0,3,45	0/0:2,0:2:3:0,3,45	0/0:8,0:8:15:0,15,198	0/0:5,0:5:9:0,9,120	0/0:4,0:4:9:0,9,109	0/0:4,0:4:6:0,6,89	0/0:35,0:35:99:0,105,1187
chr0	154322101	.	T	A	4584.04	.	AC=50;AF=0.191;AN=262;BaseQRankSum=-0.602;DP=879;Dels=0.00;FS=0.000;HaplotypeScore=0.0725;InbreedingCoeff=0.6144;MLEAC=47;MLEAF=0.179;MQ=59.70;MQ0=0;MQRankSum=0.382;QD=25.47;ReadPosRankSum=-2.505	GT:AD:DP:GQ:PL	0/0:55,0:55:99:0,165,1749	0/0:23,0:23:69:0,69,704	0/0:17,0:17:48:0,48,520	1/1:0,29:29:87:887,87,0	0/0:15,0:15:45:0,45,463	0/0:11,0:11:33:0,33,334	0/0:12,0:12:36:0,36,371	0/0:2,0:2:6:0,6,61	0/0:2,0:2:6:0,6,61	1/1:0,23:23:69:699,69,0	./.:.:.:.:.	0/0:15,0:15:45:0,45,465	1/1:0,11:11:33:344,33,0	0/0:2,0:2:6:0,6,66	0/0:18,0:18:51:0,51,559	0/0:26,0:26:69:0,69,741	0/0:18,0:19:51:0,51,542	0/0:2,0:2:6:0,6,63	0/0:5,0:5:15:0,15,151	0/0:3,0:3:9:0,9,89	0/0:2,0:2:6:0,6,66	0/0:9,0:9:24:0,24,262	0/0:17,0:17:51:0,51,515	0/0:17,0:17:45:0,45,499	0/0:1,0:1:3:0,3,32	0/1:9,5:14:99:106,0,220	0/0:12,0:12:33:0,33,357	1/1:0,4:4:12:126,12,0	0/1:1,2:3:24:56,0,24	1/1:0,12:12:36:372,36,0	./.:.:.:.:.	1/1:0,3:3:9:96,9,0	1/1:0,16:16:45:477,45,0	0/1:1,1:2:25:25,0,26	0/0:18,0:18:54:0,54,551	0/0:4,0:4:12:0,12,126	0/0:12,0:12:36:0,36,363	0/0:1,0:1:3:0,3,33	1/1:0,13:13:36:376,36,0	0/0:2,0:2:6:0,6,63	0/0:1,0:1:3:0,3,32	0/0:10,0:10:27:0,27,300	0/0:17,0:17:51:0,51,530	0/0:14,0:14:42:0,42,434	0/0:18,0:18:48:0,48,543	0/0:13,0:13:39:0,39,406	0/0:10,0:10:30:0,30,316	0/0:1,0:1:3:0,3,33	./.:.:.:.:.	0/0:5,0:5:15:0,15,156	0/0:2,0:2:6:0,6,63	0/0:5,0:5:15:0,15,154	1/1:0,2:2:6:66,6,0	0/0:4,0:4:12:0,12,128	0/0:4,0:4:12:0,12,126	1/1:0,2:2:6:59,6,0	0/0:4,0:4:12:0,12,120	0/0:4,0:4:12:0,12,124	0/0:2,0:2:6:0,6,65	0/0:4,0:4:9:0,9,108	1/1:0,4:4:12:122,12,0	1/1:0,1:1:3:32,3,0	0/0:3,0:3:9:0,9,92	0/0:5,0:5:15:0,15,155	1/1:0,4:4:12:124,12,0	0/0:2,0:2:3:0,3,45	0/0:6,0:6:15:0,15,169	0/0:7,0:7:21:0,21,221	1/1:0,5:5:15:155,15,0	0/0:1,0:1:3:0,3,29	0/0:3,0:3:9:0,9,92	0/0:6,0:6:18:0,18,185	0/0:3,0:3:9:0,9,97	0/0:5,0:5:15:0,15,156	0/0:3,0:3:6:0,6,74	0/0:7,0:7:15:0,15,185	0/0:2,0:2:6:0,6,63	0/0:2,0:2:6:0,6,63	0/0:2,0:2:6:0,6,64	0/0:5,0:5:15:0,15,159	0/0:3,0:3:9:0,9,98	0/0:3,0:3:9:0,9,95	0/0:3,0:3:9:0,9,97	0/0:3,0:3:9:0,9,93	0/0:2,0:2:6:0,6,55	0/0:2,0:2:6:0,6,69	0/0:4,0:4:9:0,9,91	0/0:4,0:4:12:0,12,120	0/0:4,0:4:12:0,12,122	0/0:1,0:1:3:0,3,32	0/0:3,0:3:9:0,9,88	./.:.:.:.:.	1/1:0,4:4:12:128,12,0	./.:.:.:.:.	1/1:0,1:1:3:32,3,0	1/1:0,2:2:6:61,6,0	1/1:0,6:6:18:186,18,0	1/1:0,3:3:9:95,9,0	0/0:1,0:1:3:0,3,31	1/1:0,2:2:6:62,6,0	1/1:0,5:5:15:156,15,0	1/1:0,1:1:3:30,3,0	0/1:2,1:3:23:23,0,51	0/0:5,0:5:15:0,15,156	0/0:3,0:3:9:0,9,92	0/0:4,0:4:12:0,12,122	0/0:3,0:3:9:0,9,99	0/0:8,0:8:21:0,21,236	0/0:1,0:1:3:0,3,33	0/0:2,0:2:6:0,6,62	0/0:4,0:4:12:0,12,123	0/0:1,0:1:3:0,3,33	0/0:3,0:3:9:0,9,96	0/0:4,0:4:12:0,12,126	1/1:0,5:5:15:154,15,0	0/0:4,0:4:12:0,12,123	0/0:9,0:9:24:0,24,265	0/0:6,0:6:18:0,18,184	0/0:3,0:3:9:0,9,97	0/0:3,0:3:6:0,6,75	0/0:5,0:5:12:0,12,139	0/0:7,0:7:21:0,21,218	0/0:10,0:10:30:0,30,317	0/0:4,0:4:12:0,12,117	0/0:2,0:2:6:0,6,60	0/0:5,0:5:15:0,15,158	0/0:3,0:3:9:0,9,95	0/0:4,0:4:12:0,12,127	0/0:2,0:2:6:0,6,55	0/0:4,0:4:6:0,6,89	0/0:4,0:4:6:0,6,89	0/0:4,0:4:9:0,9,108	0/0:6,0:6:9:0,9,134	0/0:2,0:2:3:0,3,45	0/0:2,0:2:3:0,3,45	./.:.:.:.:.	0/0:37,0:37:99:0,111,1216
chr0	154322155	.	T	C	1896.24	.	AC=18;AF=0.068;AN=266;BaseQRankSum=1.992;DP=902;Dels=0.00;FS=9.685;HaplotypeScore=0.1498;InbreedingCoeff=0.4375;MLEAC=16;MLEAF=0.060;MQ=59.69;MQ0=0;MQRankSum=0.763;QD=25.62;ReadPosRankSum=-1.531	GT:AD:DP:GQ:PL	0/0:55,0:55:99:0,165,1714	0/0:18,0:18:51:0,51,540	0/0:15,0:15:45:0,45,457	0/0:40,0:40:99:0,120,1224	0/0:15,0:15:45:0,45,452	0/0:17,0:17:51:0,51,508	0/0:10,0:10:27:0,27,283	0/1:2,1:3:21:21,0,60	0/0:4,0:4:12:0,12,122	0/0:16,0:16:48:0,48,479	0/0:2,0:2:6:0,6,63	1/1:0,12:12:36:365,36,0	0/0:16,0:16:45:0,45,471	0/0:1,0:1:3:0,3,31	0/0:19,0:19:54:0,54,556	0/0:14,0:14:39:0,39,397	0/0:25,0:25:66:0,66,706	0/0:2,0:2:6:0,6,63	0/0:5,0:5:15:0,15,159	0/0:4,0:4:12:0,12,120	0/0:4,0:4:12:0,12,124	0/0:12,0:12:33:0,33,347	0/0:21,0:21:63:0,63,631	1/1:0,23:23:69:711,69,0	./.:.:.:.:.	0/0:26,0:26:78:0,78,799	0/0:16,0:16:42:0,42,454	0/0:6,0:6:18:0,18,186	0/0:3,0:3:9:0,9,94	0/0:11,0:11:27:0,27,294	0/0:2,0:2:6:0,6,63	0/0:3,0:3:9:0,9,92	0/0:8,0:8:24:0,24,243	0/0:3,0:3:9:0,9,86	0/0:19,0:19:54:0,54,542	0/0:4,0:4:12:0,12,128	0/0:8,0:8:24:0,24,245	0/0:4,0:4:12:0,12,124	0/0:7,0:7:21:0,21,207	./.:.:.:.:.	0/0:3,0:3:9:0,9,96	0/0:5,0:5:12:0,12,138	0/0:16,0:16:48:0,48,486	1/1:0,15:15:45:458,45,0	0/0:15,0:15:39:0,39,430	0/0:16,0:16:48:0,48,490	0/0:14,0:14:42:0,42,421	0/1:1,1:2:26:26,0,26	0/0:2,0:2:6:0,6,59	0/0:5,0:5:12:0,12,137	0/0:1,0:1:3:0,3,29	0/0:3,0:3:9:0,9,94	0/0:5,0:5:12:0,12,136	0/0:6,0:6:18:0,18,175	1/1:0,5:5:15:150,15,0	0/0:2,0:2:6:0,6,62	1/1:0,4:4:12:117,12,0	1/1:0,3:3:9:93,9,0	0/0:2,0:2:6:0,6,62	0/0:2,0:2:6:0,6,60	0/0:2,0:2:6:0,6,60	0/0:1,0:1:3:0,3,30	0/0:6,0:6:18:0,18,183	0/0:5,0:5:15:0,15,148	0/0:8,0:8:24:0,24,237	0/0:5,0:5:12:0,12,137	0/0:5,0:5:12:0,12,135	0/0:7,0:7:21:0,21,211	0/0:1,0:1:3:0,3,29	0/0:2,0:2:6:0,6,59	0/0:2,0:2:6:0,6,61	0/0:5,0:5:15:0,15,150	0/0:6,0:6:18:0,18,181	0/0:5,0:5:15:0,15,149	0/0:1,0:1:3:0,3,30	0/0:4,0:4:12:0,12,125	1/1:0,5:5:15:151,15,0	0/0:1,0:1:3:0,3,30	1/1:0,2:2:6:60,6,0	0/0:3,0:3:9:0,9,92	0/0:4,0:4:12:0,12,117	0/0:2,0:2:6:0,6,61	0/0:5,0:5:15:0,15,146	0/0:5,0:5:12:0,12,135	0/0:6,0:6:18:0,18,184	0/0:3,0:3:9:0,9,91	0/0:4,0:4:12:0,12,119	0/0:6,0:6:18:0,18,184	0/0:3,0:3:9:0,9,95	0/0:3,0:3:9:0,9,101	0/0:1,0:1:3:0,3,31	0/0:3,0:3:9:0,9,92	0/0:3,0:3:9:0,9,88	./.:.:.:.:.	0/0:1,0:1:3:0,3,32	0/0:2,0:2:6:0,6,58	0/0:3,0:3:6:0,6,64	0/0:3,0:3:9:0,9,92	0/0:2,0:2:6:0,6,59	0/0:2,0:2:6:0,6,59	0/0:9,0:9:27:0,27,281	0/0:6,0:6:18:0,18,184	0/0:2,0:2:6:0,6,61	0/0:7,0:7:21:0,21,212	0/0:3,0:3:9:0,9,94	0/0:1,0:1:3:0,3,30	0/0:6,0:6:18:0,18,184	0/0:8,0:8:21:0,21,228	0/0:2,0:2:6:0,6,61	0/0:3,0:3:9:0,9,88	0/0:7,0:7:18:0,18,193	0/0:2,0:2:6:0,6,63	0/0:6,0:6:18:0,18,181	0/0:2,0:2:6:0,6,62	0/0:3,0:3:9:0,9,92	0/0:1,0:1:3:0,3,32	0/0:3,0:3:9:0,9,89	0/0:4,0:4:12:0,12,118	0/0:3,0:3:9:0,9,90	0/0:3,0:3:6:0,6,79	0/0:4,0:4:9:0,9,107	0/0:4,0:4:12:0,12,126	0/0:7,0:7:21:0,21,214	0/0:2,0:2:6:0,6,62	0/0:3,0:3:9:0,9,89	0/0:5,0:5:15:0,15,148	0/0:3,0:3:9:0,9,88	0/0:2,0:2:6:0,6,60	0/0:2,0:2:6:0,6,61	0/0:4,0:4:6:0,6,89	0/0:4,0:4:6:0,6,89	0/0:6,0:6:12:0,12,151	0/0:6,0:6:9:0,9,134	0/0:2,0:2:3:0,3,45	./.:.:.:.:.	0/0:4,0:4:6:0,6,76	0/0:26,0:26:78:0,78,903
chr0	154322185	.	T	C	3444.56	.	AC=40;AF=0.150;AN=266;BaseQRankSum=-0.623;DP=1008;Dels=0.00;FS=4.079;HaplotypeScore=0.1034;InbreedingCoeff=0.5788;MLEAC=37;MLEAF=0.139;MQ=59.67;MQ0=1;MQRankSum=1.196;QD=24.26;ReadPosRankSum=0.812	GT:AD:DP:GQ:PL	0/0:68,0:68:99:0,204,2145	0/0:17,0:17:48:0,48,502	0/0:14,0:14:42:0,42,435	0/0:45,0:45:99:0,135,1359	1/1:0,16:16:48:496,48,0	0/0:19,0:19:57:0,57,574	0/0:17,0:17:48:0,48,501	0/1:1,3:4:20:89,0,20	0/0:3,0:3:9:0,9,98	0/0:18,0:18:54:0,54,542	0/0:2,0:2:6:0,6,63	0/0:13,0:13:39:0,39,401	0/0:18,0:18:51:0,51,529	0/0:1,0:1:3:0,3,31	1/1:0,15:15:45:472,45,0	0/0:14,0:14:39:0,39,416	1/1:0,26:26:69:749,69,0	0/0:2,0:2:6:0,6,62	0/0:3,0:3:9:0,9,91	0/0:4,0:4:12:0,12,118	0/0:3,0:3:9:0,9,99	0/0:14,0:14:39:0,39,405	0/0:23,0:23:69:0,69,720	0/0:29,0:29:84:0,84,862	./.:.:.:.:.	0/0:28,0:28:75:0,75,798	0/0:20,0:20:57:0,57,598	0/0:7,0:7:21:0,21,221	0/0:3,0:3:9:0,9,95	0/0:15,0:15:36:0,36,409	0/0:2,0:2:6:0,6,67	0/0:1,0:1:3:0,3,32	0/0:14,0:14:39:0,39,406	0/0:1,0:1:3:0,3,30	0/0:18,0:18:48:0,48,513	0/0:3,0:3:9:0,9,91	1/1:0,6:6:15:161,15,0	0/0:4,0:4:12:0,12,124	0/0:8,0:8:24:0,24,245	0/0:1,0:1:3:0,3,30	1/1:0,5:5:15:163,15,0	0/0:3,0:3:9:0,9,93	0/0:15,0:15:42:0,42,447	0/0:17,0:17:51:0,51,522	0/0:15,0:15:42:0,42,437	0/0:19,0:19:57:0,57,593	0/0:11,0:11:33:0,33,332	0/1:2,1:3:23:23,0,54	0/1:1,1:2:24:24,0,24	0/0:3,0:3:6:0,6,77	./.:.:.:.:.	0/0:4,0:4:12:0,12,124	0/0:6,0:6:15:0,15,168	0/0:8,0:8:24:0,24,251	0/0:5,0:5:15:0,15,158	0/0:1,0:1:3:0,3,31	0/0:4,0:4:12:0,12,121	0/0:4,0:4:12:0,12,128	0/0:2,0:2:6:0,6,63	0/0:2,0:2:6:0,6,63	0/0:2,0:2:6:0,6,59	0/0:3,0:3:9:0,9,92	1/1:0,9:9:27:278,27,0	0/0:6,0:6:18:0,18,186	0/0:8,0:8:24:0,24,245	1/1:0,5:5:15:154,15,0	1/1:0,3:3:9:93,9,0	0/0:6,0:6:18:0,18,184	0/0:2,0:2:6:0,6,59	1/1:0,1:1:3:30,3,0	0/0:2,0:2:6:0,6,61	0/0:5,0:5:15:0,15,155	0/0:5,0:5:15:0,15,151	0/0:6,0:6:18:0,18,181	0/0:3,0:3:9:0,9,91	0/0:3,0:3:9:0,9,94	0/0:5,0:5:15:0,15,151	0/0:2,0:2:6:0,6,63	0/0:2,0:2:6:0,6,64	0/0:3,0:3:9:0,9,89	0/0:4,0:4:12:0,12,118	0/0:6,0:6:18:0,18,181	0/0:3,0:3:9:0,9,93	0/0:8,0:8:21:0,21,235	0/0:6,0:6:18:0,18,180	0/0:4,0:4:12:0,12,124	1/1:0,5:5:15:156,15,0	0/0:5,0:5:15:0,15,160	1/1:0,6:6:18:178,18,0	0/1:1,5:6:6:136,0,6	1/1:0,1:1:3:33,3,0	0/0:4,0:4:12:0,12,124	0/0:4,0:4:12:0,12,122	1/1:0,1:1:3:30,3,0	./.:.:.:.:.	0/0:3,0:3:9:0,9,92	0/0:2,0:2:6:0,6,62	0/0:4,0:4:12:0,12,122	0/0:2,0:2:6:0,6,63	0/0:2,0:2:6:0,6,61	0/0:10,0:10:30:0,30,306	0/0:7,0:7:21:0,21,215	0/0:4,0:4:9:0,9,83	0/0:9,0:9:27:0,27,282	0/0:3,0:3:9:0,9,89	0/0:2,0:2:6:0,6,65	1/1:0,5:5:15:165,15,0	0/0:7,0:7:18:0,18,200	0/1:4,1:5:15:15,0,109	0/0:4,0:4:12:0,12,122	0/0:9,0:9:24:0,24,262	0/1:4,1:5:16:16,0,112	0/0:9,0:9:27:0,27,271	1/1:0,5:5:15:157,15,0	0/0:3,0:3:9:0,9,97	1/1:0,4:4:12:124,12,0	1/1:0,4:4:12:123,12,0	0/0:4,0:4:12:0,12,120	0/0:4,0:4:12:0,12,125	0/0:2,0:2:6:0,6,61	0/0:5,0:5:12:0,12,136	0/0:2,0:2:6:0,6,61	0/0:9,0:9:27:0,27,276	0/0:6,0:6:18:0,18,189	0/0:4,0:4:9:0,9,107	0/0:4,0:4:12:0,12,120	0/0:6,0:6:15:0,15,170	0/0:3,0:3:9:0,9,95	0/0:1,0:1:3:0,3,34	0/0:6,0:6:9:0,9,134	0/0:6,0:6:12:0,12,152	0/0:4,0:4:6:0,6,89	0/0:6,0:6:9:0,9,134	0/0:4,0:4:6:0,6,89	./.:.:.:.:.	0/0:4,0:4:6:0,6,89	0/0:28,0:28:84:0,84,946
chr0	154322208	.	G	A	1798.02	.	AC=17;AF=0.066;AN=258;BaseQRankSum=2.733;DP=918;Dels=0.00;FS=8.155;HaplotypeScore=0.1609;InbreedingCoeff=0.4069;MLEAC=14;MLEAF=0.054;MQ=59.71;MQ0=1;MQRankSum=-1.139;QD=24.30;ReadPosRankSum=2.601	GT:AD:DP:GQ:PL	0/0:61,0:61:99:0,183,1870	0/0:21,0:21:54:0,54,577	0/0:14,0:14:36:0,36,400	0/0:40,0:40:99:0,120,1210	0/0:13,0:13:36:0,36,381	0/0:15,0:15:45:0,45,452	0/0:13,0:13:39:0,39,387	0/1:4,1:5:7:7,0,114	0/0:3,0:3:9:0,9,90	0/0:15,0:15:45:0,45,458	0/0:1,0:1:3:0,3,31	1/1:0,12:12:36:378,36,0	0/0:15,0:15:42:0,42,451	0/0:1,0:1:3:0,3,29	0/0:14,0:14:39:0,39,385	0/0:14,0:14:39:0,39,404	0/0:25,0:25:72:0,72,732	0/0:2,0:2:6:0,6,59	0/0:2,0:2:6:0,6,62	0/0:6,0:6:18:0,18,176	0/0:3,0:3:9:0,9,99	0/0:10,0:10:30:0,30,286	0/0:17,0:17:51:0,51,521	1/1:0,25:25:75:785,75,0	./.:.:.:.:.	0/0:28,0:28:72:0,72,789	0/0:14,0:14:42:0,42,428	0/0:4,0:4:12:0,12,115	0/0:2,0:2:6:0,6,63	0/0:16,0:16:39:0,39,437	0/0:3,0:3:9:0,9,93	0/0:2,0:2:6:0,6,61	0/0:18,0:18:51:0,51,525	./.:.:.:.:.	0/0:15,0:16:39:0,39,413	0/0:3,0:3:9:0,9,92	0/0:3,0:4:9:0,9,86	0/0:3,0:3:9:0,9,88	0/0:9,0:9:27:0,27,276	0/0:1,0:1:3:0,3,33	0/0:4,0:4:12:0,12,129	0/0:4,0:4:12:0,12,124	0/0:13,0:13:36:0,36,385	1/1:0,13:13:39:415,39,0	0/0:17,0:17:48:0,48,502	0/0:20,0:20:57:0,57,593	0/0:9,0:9:27:0,27,274	0/1:2,1:3:23:23,0,51	0/0:3,0:3:9:0,9,94	0/0:3,0:3:6:0,6,74	./.:.:.:.:.	0/0:3,0:3:9:0,9,90	0/0:5,0:5:12:0,12,136	0/0:5,0:5:15:0,15,156	1/1:0,3:3:9:93,9,0	0/0:2,0:2:6:0,6,65	1/1:0,3:3:9:95,9,0	1/1:0,3:3:9:95,9,0	0/0:2,0:2:6:0,6,55	0/1:2,3:5:46:77,0,46	0/0:2,0:2:6:0,6,60	0/0:3,0:3:9:0,9,91	0/0:10,0:10:30:0,30,298	0/0:4,0:4:12:0,12,124	0/0:8,0:8:24:0,24,252	0/0:6,0:6:18:0,18,184	0/0:2,0:2:6:0,6,64	0/0:7,0:7:21:0,21,213	0/0:3,0:3:9:0,9,83	0/0:1,0:1:3:0,3,32	0/0:2,0:2:6:0,6,63	0/0:2,0:2:6:0,6,64	0/0:4,0:4:12:0,12,120	0/0:5,0:5:12:0,12,139	0/0:6,0:6:18:0,18,168	0/0:3,0:3:9:0,9,92	1/1:0,2:2:6:63,6,0	0/0:3,0:3:9:0,9,93	./.:.:.:.:.	0/0:5,0:5:12:0,12,138	0/0:2,0:2:6:0,6,62	0/0:5,0:5:15:0,15,150	0/0:3,0:3:9:0,9,92	0/0:5,0:5:15:0,15,155	0/0:4,0:4:12:0,12,118	0/0:3,0:3:9:0,9,97	0/0:4,0:4:12:0,12,126	0/0:3,0:3:9:0,9,97	0/0:7,0:7:21:0,21,207	0/0:5,0:5:15:0,15,149	./.:.:.:.:.	0/0:4,0:4:12:0,12,113	0/0:4,0:4:12:0,12,122	0/0:1,0:1:3:0,3,30	./.:.:.:.:.	0/0:2,0:2:6:0,6,61	0/0:1,0:1:3:0,3,26	0/0:3,0:3:9:0,9,92	0/0:1,0:1:3:0,3,31	0/0:1,0:1:3:0,3,30	0/0:11,0:11:33:0,33,331	0/0:8,0:8:24:0,24,245	0/0:3,0:3:6:0,6,61	0/0:6,0:6:18:0,18,183	0/0:4,0:4:12:0,12,115	0/0:2,0:2:6:0,6,61	0/0:3,0:3:9:0,9,97	0/0:5,0:5:12:0,12,135	0/0:5,0:5:12:0,12,125	0/0:2,0:2:6:0,6,62	0/0:7,0:7:18:0,18,193	0/0:5,0:5:12:0,12,126	0/0:8,0:8:24:0,24,244	0/0:7,0:7:21:0,21,216	0/0:3,0:3:9:0,9,93	0/0:4,0:4:12:0,12,119	0/0:4,0:4:12:0,12,122	0/0:4,0:4:12:0,12,117	0/0:4,0:4:12:0,12,115	0/0:2,0:2:6:0,6,59	0/0:5,0:5:12:0,12,137	0/0:2,0:2:6:0,6,54	0/0:11,0:11:30:0,30,318	0/0:6,0:6:18:0,18,178	0/0:3,0:3:6:0,6,75	0/0:2,0:2:6:0,6,57	0/0:7,0:7:18:0,18,201	0/0:2,0:2:6:0,6,59	./.:.:.:.:.	0/0:6,0:6:9:0,9,121	0/0:6,0:6:12:0,12,151	0/0:6,0:6:9:0,9,134	0/0:6,0:6:9:0,9,134	0/0:4,0:4:6:0,6,89	./.:.:.:.:.	0/0:4,0:4:6:0,6,72	0/0:25,0:25:72:0,72,792
chr0	154323388	.	C	A	1594.4	.	AC=19;AF=0.076;AN=250;BaseQRankSum=-4.062;DP=858;Dels=0.00;FS=13.247;HaplotypeScore=0.0425;InbreedingCoeff=0.5073;MLEAC=17;MLEAF=0.068;MQ=59.69;MQ0=0;MQRankSum=-0.612;QD=24.16;ReadPosRankSum=0.249	GT:AD:DP:GQ:PL	0/0:48,0:48:99:0,144,1571	0/0:27,0:27:75:0,75,821	0/0:18,0:18:51:0,51,561	0/0:28,0:28:78:0,78,865	0/0:15,0:15:45:0,45,485	0/0:3,0:3:9:0,9,97	0/0:10,0:10:27:0,27,301	0/0:1,0:1:3:0,3,30	0/0:3,0:3:9:0,9,92	0/0:19,0:19:48:0,48,538	0/0:2,0:2:6:0,6,61	1/1:0,8:8:24:246,24,0	0/0:13,0:13:39:0,39,421	0/0:2,0:2:6:0,6,65	0/0:20,0:20:57:0,57,631	0/0:18,0:18:51:0,51,552	0/0:11,0:11:30:0,30,339	0/0:2,0:2:6:0,6,65	0/0:5,0:5:15:0,15,159	./.:.:.:.:.	./.:.:.:.:.	0/0:3,0:3:9:0,9,99	0/0:6,0:6:15:0,15,176	1/1:0,12:12:36:367,36,0	0/0:2,0:2:6:0,6,67	0/0:18,0:18:54:0,54,566	0/0:12,0:12:36:0,36,384	0/0:5,0:5:15:0,15,158	./.:.:.:.:.	0/0:19,0:19:48:0,48,549	0/0:2,0:2:6:0,6,67	0/0:3,0:3:9:0,9,99	0/0:10,0:10:27:0,27,294	0/0:5,0:5:15:0,15,159	0/0:16,0:16:48:0,48,523	0/0:6,0:6:15:0,15,171	0/0:17,0:17:48:0,48,540	0/0:14,0:14:39:0,39,429	0/0:13,0:13:36:0,36,396	0/0:2,0:2:6:0,6,65	0/0:3,0:3:9:0,9,102	0/0:10,0:10:27:0,27,302	0/0:25,0:25:75:0,75,806	1/1:0,15:15:42:444,42,0	0/0:18,0:18:54:0,54,569	0/0:16,0:16:48:0,48,521	0/0:8,0:8:24:0,24,245	1/1:0,4:4:12:121,12,0	./.:.:.:.:.	0/0:4,0:4:12:0,12,132	0/0:3,0:3:9:0,9,96	0/0:2,0:2:6:0,6,59	0/0:2,0:2:6:0,6,66	0/0:4,0:4:12:0,12,130	1/1:0,6:6:18:189,18,0	0/0:2,0:2:6:0,6,61	1/1:0,3:3:9:87,9,0	1/1:0,6:6:18:180,18,0	0/0:1,0:1:3:0,3,32	0/1:4,4:8:97:97,0,104	0/0:8,0:8:18:0,18,223	0/0:2,0:2:6:0,6,62	0/0:3,0:3:9:0,9,97	0/0:3,0:3:9:0,9,98	0/0:4,0:4:12:0,12,125	0/0:7,0:7:18:0,18,202	0/0:4,0:4:12:0,12,126	0/0:5,0:5:15:0,15,159	0/0:1,0:1:3:0,3,31	./.:.:.:.:.	0/0:5,0:5:15:0,15,160	./.:.:.:.:.	0/0:3,0:3:9:0,9,96	0/0:5,0:5:15:0,15,165	0/0:6,0:6:18:0,18,195	0/0:3,0:3:9:0,9,96	1/1:0,2:2:6:57,6,0	0/0:5,0:5:15:0,15,162	1/1:0,2:2:6:66,6,0	0/0:14,0:14:39:0,39,421	0/0:2,0:2:6:0,6,64	0/0:3,0:3:6:0,6,75	0/0:4,0:4:12:0,12,130	0/0:2,0:2:6:0,6,64	0/0:4,0:4:12:0,12,130	0/0:5,0:5:15:0,15,159	0/0:2,0:2:6:0,6,63	0/0:5,0:5:15:0,15,165	0/0:3,0:3:9:0,9,95	0/0:5,0:5:15:0,15,158	0/0:1,0:1:3:0,3,35	0/0:3,0:3:9:0,9,91	0/0:2,0:2:6:0,6,65	0/0:1,0:1:3:0,3,32	./.:.:.:.:.	./.:.:.:.:.	0/0:5,0:5:15:0,15,154	0/0:3,0:3:9:0,9,96	0/0:2,0:2:6:0,6,62	0/0:4,0:4:12:0,12,129	0/0:3,0:3:9:0,9,97	./.:.:.:.:.	0/0:5,0:5:15:0,15,162	0/0:1,0:1:3:0,3,31	0/0:4,0:4:12:0,12,129	0/0:5,0:5:15:0,15,165	0/0:2,0:2:6:0,6,67	0/0:7,0:7:21:0,21,221	0/0:1,0:1:3:0,3,31	./.:.:.:.:.	0/0:4,0:4:12:0,12,126	0/0:1,0:1:3:0,3,32	0/0:9,0:9:27:0,27,288	0/0:7,0:7:18:0,18,198	0/0:3,0:3:9:0,9,97	0/0:12,0:12:27:0,27,315	0/0:2,0:2:6:0,6,65	0/0:6,0:6:18:0,18,181	0/0:6,0:6:18:0,18,192	0/0:2,0:2:6:0,6,64	0/0:4,0:4:12:0,12,125	0/0:1,0:1:3:0,3,33	0/0:4,0:4:12:0,12,126	0/0:4,0:4:12:0,12,127	0/0:3,0:3:9:0,9,93	0/0:6,0:6:18:0,18,198	0/0:4,0:4:12:0,12,126	0/0:8,0:8:21:0,21,244	./.:.:.:.:.	./.:.:.:.:.	0/0:2,0:2:3:0,3,45	0/0:4,0:4:6:0,6,89	0/0:2,0:2:3:0,3,45	0/0:4,0:4:6:0,6,89	0/0:5,0:5:15:0,15,160	0/0:6,0:6:6:0,6,89	0/0:24,0:24:72:0,72,830
chr0	154323818	.	C	T	2096.5	.	AC=19;AF=0.071;AN=266;BaseQRankSum=4.735;DP=961;Dels=0.00;FS=3.308;HaplotypeScore=0.1234;InbreedingCoeff=0.4925;MLEAC=16;MLEAF=0.060;MQ=59.77;MQ0=0;MQRankSum=-0.593;QD=26.88;ReadPosRankSum=-0.826	GT:AD:DP:GQ:PL	0/0:64,0:64:99:0,192,1958	0/0:19,0:19:57:0,57,540	0/0:13,0:13:39:0,39,381	0/0:40,0:40:99:0,120,1185	0/0:10,0:10:30:0,30,295	0/0:10,0:10:30:0,30,310	0/0:20,0:20:60:0,60,585	0/0:1,0:1:3:0,3,26	0/0:1,0:1:3:0,3,33	0/0:16,0:16:48:0,48,458	0/0:2,0:2:6:0,6,68	1/1:0,20:20:60:617,60,0	0/0:13,0:13:39:0,39,390	0/0:1,0:1:3:0,3,34	0/0:12,0:12:36:0,36,352	0/0:16,0:16:48:0,48,488	0/0:22,0:22:63:0,63,653	0/0:2,0:2:6:0,6,57	0/0:9,0:9:24:0,24,255	0/0:9,0:9:24:0,24,247	0/0:7,0:7:21:0,21,217	0/0:24,0:24:69:0,69,715	0/0:10,0:10:30:0,30,300	1/1:0,20:20:60:619,60,0	0/0:2,0:2:6:0,6,63	0/0:15,0:15:42:0,42,425	0/0:8,0:8:24:0,24,230	0/0:5,0:5:15:0,15,157	0/0:1,0:1:3:0,3,30	0/0:18,0:18:54:0,54,544	0/0:4,0:4:12:0,12,121	0/0:4,0:4:12:0,12,124	0/0:19,0:19:54:0,54,539	0/0:2,0:2:6:0,6,63	0/0:16,0:16:48:0,48,474	0/0:3,0:3:9:0,9,95	0/0:16,0:16:48:0,48,480	0/0:9,0:9:27:0,27,266	0/0:10,0:10:30:0,30,293	0/0:5,0:5:15:0,15,151	0/0:11,0:11:33:0,33,344	0/0:14,0:14:39:0,39,409	0/0:17,0:17:42:0,42,465	1/1:0,16:16:45:475,45,0	0/0:17,0:17:51:0,51,510	0/0:12,0:12:36:0,36,355	0/0:16,0:16:45:0,45,459	1/1:0,6:6:18:189,18,0	0/0:2,0:2:6:0,6,58	0/0:4,0:4:12:0,12,121	./.:.:.:.:.	0/0:5,0:5:15:0,15,154	0/0:6,0:6:15:0,15,168	0/0:2,0:2:6:0,6,59	1/1:0,4:4:12:123,12,0	0/0:4,0:4:12:0,12,122	1/1:0,2:2:6:64,6,0	1/1:0,4:4:12:121,12,0	0/0:2,0:2:6:0,6,59	0/1:1,2:3:21:54,0,21	0/0:5,0:5:15:0,15,155	0/0:2,0:2:6:0,6,63	0/0:7,0:7:18:0,18,192	0/0:1,0:1:3:0,3,29	0/0:6,0:6:18:0,18,184	0/0:3,0:3:9:0,9,96	0/0:3,0:3:9:0,9,93	0/0:4,0:4:12:0,12,118	./.:.:.:.:.	0/0:3,0:3:9:0,9,92	0/0:1,0:1:3:0,3,30	0/0:5,0:5:12:0,12,130	0/0:2,0:2:6:0,6,65	0/0:2,0:2:6:0,6,54	0/0:4,0:4:12:0,12,122	0/0:5,0:5:15:0,15,144	1/1:0,1:1:3:30,3,0	0/0:2,0:2:6:0,6,58	1/1:0,2:2:6:61,6,0	0/0:4,0:4:12:0,12,116	0/0:3,0:3:9:0,9,89	0/0:2,0:2:6:0,6,59	0/0:4,0:4:12:0,12,124	0/0:2,0:2:6:0,6,66	0/0:6,0:6:18:0,18,179	0/0:3,0:3:9:0,9,95	0/0:2,0:2:6:0,6,63	0/0:2,0:2:6:0,6,63	0/0:4,0:4:9:0,9,109	0/0:7,0:7:21:0,21,214	./.:.:.:.:.	0/0:4,0:4:12:0,12,111	0/0:2,0:2:6:0,6,61	0/0:3,0:3:9:0,9,91	0/0:1,0:1:3:0,3,30	0/0:5,0:5:15:0,15,148	0/0:1,0:1:3:0,3,32	0/0:3,0:3:9:0,9,89	0/0:1,0:1:3:0,3,29	0/0:4,0:4:12:0,12,119	0/0:9,0:9:27:0,27,267	./.:.:.:.:.	0/0:1,0:1:3:0,3,30	0/0:5,0:5:9:0,9,119	0/0:2,0:2:6:0,6,59	0/0:10,0:10:30:0,30,306	0/0:6,0:6:18:0,18,180	0/0:11,0:11:30:0,30,310	0/0:6,0:6:18:0,18,183	0/0:3,0:3:9:0,9,91	0/0:14,0:14:39:0,39,402	0/0:6,0:6:18:0,18,188	0/0:4,0:4:12:0,12,117	0/0:6,0:6:18:0,18,178	0/0:7,0:7:21:0,21,212	0/0:1,0:1:3:0,3,30	0/0:2,0:2:6:0,6,61	0/0:4,0:4:12:0,12,113	0/0:3,0:3:9:0,9,85	0/0:6,0:6:18:0,18,184	0/0:5,0:5:15:0,15,144	0/0:9,0:9:27:0,27,267	0/0:3,0:3:9:0,9,89	0/0:6,0:6:18:0,18,184	0/0:3,0:3:9:0,9,88	0/0:5,0:5:15:0,15,149	0/0:5,0:5:15:0,15,156	0/0:5,0:5:15:0,15,149	0/0:4,0:4:12:0,12,118	0/0:4,0:4:6:0,6,89	0/0:2,0:2:3:0,3,45	0/0:5,0:5:9:0,9,118	0/0:8,0:8:18:0,18,210	0/0:2,0:2:6:0,6,58	0/0:5,0:5:9:0,9,118	0/0:2,0:2:3:0,3,45	0/0:16,0:16:48:0,48,534
chr0	154323823	.	A	T	2171.17	.	AC=19;AF=0.071;AN=268;BaseQRankSum=0.335;DP=1017;Dels=0.00;FS=3.923;HaplotypeScore=0.0629;InbreedingCoeff=0.5034;MLEAC=17;MLEAF=0.063;MQ=59.78;MQ0=0;MQRankSum=1.179;QD=26.16;ReadPosRankSum=-0.335	GT:AD:DP:GQ:PL	0/0:65,0:65:99:0,195,2087	0/0:19,0:19:57:0,57,595	0/0:14,0:14:42:0,42,437	0/0:43,0:43:99:0,129,1331	0/0:10,0:10:30:0,30,298	0/0:11,0:11:33:0,33,347	0/0:18,0:18:54:0,54,552	0/0:1,0:1:3:0,3,33	0/0:1,0:1:3:0,3,31	0/0:19,0:19:57:0,57,575	0/0:2,0:2:6:0,6,65	1/1:0,22:22:60:615,60,0	0/0:13,0:13:36:0,36,388	0/0:2,0:2:6:0,6,65	0/0:15,0:15:45:0,45,466	0/0:18,0:18:54:0,54,555	0/0:23,0:23:66:0,66,686	0/0:5,0:5:15:0,15,153	0/0:10,0:10:27:0,27,295	0/0:9,0:9:24:0,24,263	0/0:8,0:8:24:0,24,241	0/0:25,0:25:72:0,72,763	0/0:10,0:10:30:0,30,316	1/1:0,19:19:54:557,54,0	0/0:2,0:2:6:0,6,59	0/0:19,0:19:51:0,51,548	0/0:8,0:8:24:0,24,249	0/0:5,0:5:15:0,15,156	0/0:1,0:1:3:0,3,31	0/0:18,0:18:54:0,54,557	0/0:3,0:3:9:0,9,97	0/0:4,0:4:12:0,12,128	0/0:20,0:20:57:0,57,593	0/0:1,0:1:3:0,3,33	0/0:15,0:15:45:0,45,467	0/0:3,0:3:9:0,9,96	0/0:20,0:20:60:0,60,606	0/0:11,0:11:33:0,33,335	0/0:12,0:12:36:0,36,367	0/0:6,0:6:18:0,18,188	0/0:10,0:10:30:0,30,313	0/0:15,0:15:42:0,42,465	0/0:22,0:22:54:0,54,612	1/1:0,18:18:51:554,51,0	0/0:17,0:17:48:0,48,506	0/0:14,0:14:42:0,42,426	0/0:15,0:15:42:0,42,453	1/1:0,7:7:21:224,21,0	0/0:2,0:2:6:0,6,59	0/0:4,0:4:12:0,12,124	./.:.:.:.:.	0/0:6,0:6:18:0,18,186	0/0:6,0:6:15:0,15,171	0/0:2,0:2:6:0,6,65	1/1:0,5:5:15:154,15,0	0/0:5,0:5:15:0,15,155	1/1:0,2:2:6:64,6,0	1/1:0,4:4:12:118,12,0	0/0:2,0:2:6:0,6,60	0/1:1,2:3:23:53,0,23	0/0:6,0:6:18:0,18,187	0/0:2,0:2:6:0,6,64	0/0:8,0:8:18:0,18,212	0/0:1,0:1:3:0,3,31	0/0:7,0:7:21:0,21,221	0/0:4,0:4:12:0,12,124	0/0:3,0:3:9:0,9,96	0/0:4,0:4:12:0,12,120	./.:.:.:.:.	0/0:3,0:3:9:0,9,94	0/0:1,0:1:3:0,3,31	0/0:5,0:5:12:0,12,133	0/0:3,0:3:9:0,9,100	0/0:4,0:4:12:0,12,120	0/0:4,0:4:12:0,12,122	0/0:6,0:6:18:0,18,177	1/1:0,1:1:3:31,3,0	0/0:2,0:2:6:0,6,60	1/1:0,2:2:6:61,6,0	0/0:4,0:4:12:0,12,124	0/0:3,0:3:9:0,9,90	0/0:2,0:2:6:0,6,61	0/0:4,0:4:12:0,12,124	0/0:2,0:2:6:0,6,66	0/0:6,0:6:15:0,15,162	0/0:3,0:3:9:0,9,95	0/0:2,0:2:6:0,6,65	0/0:2,0:2:6:0,6,64	0/0:4,0:4:9:0,9,110	0/0:7,0:7:21:0,21,221	0/0:1,0:1:3:0,3,29	0/0:4,0:4:12:0,12,126	0/0:2,0:2:6:0,6,65	0/0:3,0:3:9:0,9,93	0/0:1,0:1:3:0,3,31	0/0:5,0:5:15:0,15,153	0/0:1,0:1:3:0,3,32	0/0:4,0:4:12:0,12,126	0/0:1,0:1:3:0,3,31	0/0:4,0:4:12:0,12,118	0/0:8,0:8:24:0,24,248	./.:.:.:.:.	0/0:1,0:1:3:0,3,34	0/0:5,0:5:9:0,9,119	0/0:2,0:2:6:0,6,65	0/0:10,0:10:30:0,30,301	0/0:5,0:5:15:0,15,159	0/0:10,0:10:27:0,27,289	0/0:6,0:6:18:0,18,187	0/0:3,0:3:9:0,9,92	0/0:16,0:16:42:0,42,456	0/0:6,0:6:18:0,18,189	0/0:4,0:4:12:0,12,120	0/0:6,0:6:18:0,18,186	0/0:9,0:9:27:0,27,280	0/0:3,0:3:9:0,9,88	0/0:2,0:2:6:0,6,65	0/0:3,0:3:9:0,9,92	0/0:3,0:3:9:0,9,96	0/0:6,0:6:18:0,18,186	0/0:4,0:4:12:0,12,124	0/0:9,0:9:27:0,27,278	0/0:3,0:3:9:0,9,89	0/0:6,0:6:18:0,18,189	0/0:4,0:4:12:0,12,125	0/0:5,0:5:15:0,15,151	0/0:4,0:4:12:0,12,132	0/0:6,0:6:18:0,18,183	0/0:4,0:4:12:0,12,126	0/0:4,0:4:6:0,6,89	0/0:2,0:2:3:0,3,45	0/0:5,0:5:9:0,9,120	0/0:8,0:8:18:0,18,200	0/0:2,0:2:6:0,6,62	0/0:5,0:5:9:0,9,121	0/0:2,0:2:3:0,3,45	0/0:16,0:16:48:0,48,536
chr0	154324421	.	A	G	1939.72	.	AC=20;AF=0.076;AN=264;BaseQRankSum=1.800;DP=1073;Dels=0.00;FS=15.315;HaplotypeScore=0.1544;InbreedingCoeff=0.5298;MLEAC=18;MLEAF=0.068;MQ=59.71;MQ0=0;MQRankSum=-0.223;QD=23.66;ReadPosRankSum=0.345	GT:AD:DP:GQ:PL	0/0:67,0:67:99:0,201,2081	0/0:23,0:23:66:0,66,693	0/0:18,0:18:54:0,54,559	0/0:45,0:45:99:0,135,1377	0/0:8,0:8:24:0,24,251	0/0:22,0:22:63:0,63,653	0/0:22,0:22:66:0,66,671	0/0:4,0:4:12:0,12,124	0/1:4,1:5:18:18,0,107	0/0:21,0:21:63:0,63,642	0/0:4,0:4:12:0,12,126	1/1:0,18:18:42:481,42,0	0/0:11,0:11:33:0,33,350	./.:.:.:.:.	0/0:19,0:19:57:0,57,592	0/0:18,0:18:45:0,45,492	0/0:14,0:14:42:0,42,434	0/0:6,0:6:18:0,18,188	0/0:17,0:17:42:0,42,472	0/0:10,0:10:30:0,30,304	0/0:6,0:6:18:0,18,195	0/0:19,0:19:54:0,54,585	0/0:26,0:26:72:0,72,774	1/1:0,10:10:27:289,27,0	0/0:2,0:2:6:0,6,67	0/0:17,0:17:51:0,51,520	0/0:12,0:12:36:0,36,363	0/0:3,0:3:9:0,9,92	0/0:4,0:4:12:0,12,129	0/0:15,0:15:42:0,42,443	0/0:10,0:10:30:0,30,321	0/0:2,0:2:6:0,6,66	0/0:13,0:13:30:0,30,351	0/0:2,0:2:6:0,6,65	0/0:15,0:15:39:0,39,427	0/0:7,0:7:21:0,21,218	0/0:16,0:16:45:0,45,483	0/0:10,0:10:30:0,30,314	0/0:17,0:17:51:0,51,520	0/0:2,0:2:6:0,6,65	0/0:2,0:2:6:0,6,61	0/0:17,0:17:51:0,51,520	0/0:21,0:21:51:0,51,592	1/1:0,17:17:51:541,51,0	0/0:17,0:17:48:0,48,493	0/0:17,0:18:48:0,48,513	0/0:11,0:11:33:0,33,336	1/1:0,6:6:18:195,18,0	./.:.:.:.:.	0/0:7,0:7:21:0,21,214	0/0:1,0:1:3:0,3,31	0/0:7,0:7:21:0,21,218	0/0:4,0:4:12:0,12,127	0/0:2,0:2:3:0,3,45	1/1:0,3:3:9:95,9,0	0/0:4,0:4:12:0,12,126	1/1:0,5:5:15:160,15,0	1/1:0,6:6:18:189,18,0	0/0:1,0:1:3:0,3,32	0/1:3,3:6:78:78,0,78	0/0:1,0:1:3:0,3,32	0/0:2,0:2:6:0,6,61	0/0:8,0:8:24:0,24,237	0/0:7,0:7:21:0,21,219	0/0:8,0:8:24:0,24,240	0/0:3,0:3:9:0,9,95	0/0:9,0:9:27:0,27,270	0/0:13,0:13:30:0,30,359	./.:.:.:.:.	0/0:7,0:7:21:0,21,214	0/0:3,0:3:9:0,9,93	0/0:4,0:4:12:0,12,127	0/0:1,0:1:3:0,3,31	0/0:5,0:5:15:0,15,151	0/0:4,0:4:12:0,12,117	0/0:2,0:2:6:0,6,61	1/1:0,3:3:6:76,6,0	0/0:4,0:4:12:0,12,126	1/1:0,3:3:9:95,9,0	0/0:5,0:5:15:0,15,156	0/0:4,0:4:12:0,12,128	0/0:4,0:5:12:0,12,124	0/0:3,0:3:9:0,9,89	0/0:5,0:5:15:0,15,157	0/0:5,0:5:12:0,12,136	0/0:5,0:5:15:0,15,157	0/0:3,0:3:9:0,9,92	0/0:9,0:9:27:0,27,275	0/0:4,0:4:12:0,12,126	0/0:5,0:5:15:0,15,152	0/0:2,0:2:6:0,6,64	0/0:5,0:5:15:0,15,155	0/0:6,0:6:18:0,18,182	0/0:3,0:3:9:0,9,92	0/0:1,0:1:3:0,3,32	0/0:3,0:3:9:0,9,96	0/0:9,0:9:27:0,27,276	0/0:1,0:1:3:0,3,30	0/0:2,0:2:6:0,6,61	0/0:1,0:1:3:0,3,32	0/0:9,0:9:27:0,27,281	0/0:2,0:2:6:0,6,62	0/0:5,0:5:15:0,15,158	0/0:2,0:2:6:0,6,62	0/0:4,0:4:12:0,12,128	0/0:6,0:6:15:0,15,167	0/0:2,0:2:6:0,6,63	0/0:10,0:10:27:0,27,292	0/0:5,0:5:15:0,15,157	0/0:7,0:7:21:0,21,214	0/0:6,0:6:18:0,18,185	0/0:5,0:5:15:0,15,162	0/0:2,0:2:6:0,6,60	0/0:9,0:9:24:0,24,255	0/0:6,0:6:18:0,18,184	0/0:6,0:6:15:0,15,173	0/0:3,0:3:9:0,9,91	0/0:2,0:2:6:0,6,63	./.:.:.:.:.	0/0:2,0:2:6:0,6,61	0/0:1,0:1:3:0,3,31	0/0:5,0:5:12:0,12,140	0/0:10,0:10:30:0,30,302	0/0:3,0:3:9:0,9,92	0/0:3,0:3:9:0,9,97	0/0:6,0:6:18:0,18,189	0/0:5,0:5:15:0,15,159	0/0:8,0:8:15:0,15,200	0/0:3,0:3:9:0,9,91	0/0:2,0:2:3:0,3,45	0/0:4,0:4:9:0,9,102	./.:.:.:.:.	0/0:4,0:4:9:0,9,108	0/0:2,0:2:3:0,3,45	0/0:6,0:6:9:0,9,134	0/0:6,0:6:9:0,9,134	0/0:24,0:24:72:0,72,819
chr0	154324566	.	C	T	1781.65	.	AC=19;AF=0.075;AN=252;BaseQRankSum=-3.738;DP=875;Dels=0.00;FS=0.972;HaplotypeScore=0.0627;InbreedingCoeff=0.4743;MLEAC=16;MLEAF=0.063;MQ=59.76;MQ0=0;MQRankSum=-0.964;QD=24.75;ReadPosRankSum=-0.139	GT:AD:DP:GQ:PL	0/0:60,0:60:99:0,180,1950	0/0:21,0:21:60:0,60,648	0/0:19,0:19:57:0,57,617	0/0:45,0:45:99:0,129,1431	0/0:26,0:26:75:0,75,822	0/0:7,0:7:21:0,21,228	0/0:7,0:7:21:0,21,223	0/0:1,0:1:3:0,3,33	0/0:2,0:2:6:0,6,63	0/0:20,0:20:60:0,60,640	0/0:2,0:2:6:0,6,65	1/1:0,14:14:36:405,36,0	0/0:14,0:14:39:0,39,430	0/0:1,0:1:3:0,3,32	0/0:15,0:15:45:0,45,478	0/0:8,0:8:24:0,24,256	0/0:17,0:17:51:0,51,532	0/0:2,0:2:6:0,6,67	0/0:5,0:5:15:0,15,161	0/0:4,0:4:12:0,12,131	0/0:1,0:1:3:0,3,33	0/0:10,0:10:27:0,27,303	0/0:15,0:15:45:0,45,488	1/1:0,14:14:42:437,42,0	0/0:3,0:3:9:0,9,103	0/0:17,0:17:51:0,51,542	0/0:7,0:7:21:0,21,225	0/0:5,0:5:15:0,15,161	0/0:3,0:3:9:0,9,96	0/0:18,0:18:51:0,51,559	0/0:1,0:1:3:0,3,29	0/0:1,0:1:3:0,3,30	0/0:13,0:13:39:0,39,412	0/0:1,0:1:3:0,3,34	0/0:10,0:10:30:0,30,322	0/0:5,0:5:15:0,15,167	0/0:19,0:19:51:0,51,580	0/0:3,0:3:9:0,9,97	0/0:7,0:7:21:0,21,226	0/0:2,0:2:6:0,6,65	0/0:2,0:2:6:0,6,68	0/0:14,0:14:39:0,39,441	0/0:15,0:15:42:0,42,473	1/1:0,18:18:54:560,54,0	0/0:14,0:14:42:0,42,451	0/0:14,0:14:39:0,39,435	0/0:12,0:12:36:0,36,399	1/1:0,3:3:9:97,9,0	0/0:2,0:2:6:0,6,62	0/0:6,0:6:18:0,18,184	0/0:1,0:1:3:0,3,31	0/0:4,0:4:12:0,12,125	0/0:5,0:5:15:0,15,162	0/0:3,0:3:9:0,9,97	1/1:0,4:4:12:127,12,0	0/0:4,0:4:12:0,12,126	1/1:0,3:3:9:95,9,0	1/1:0,5:5:12:140,12,0	./.:.:.:.:.	0/1:5,3:8:70:70,0,135	0/0:7,0:7:21:0,21,225	0/0:4,0:4:9:0,9,111	0/0:7,0:7:21:0,21,223	0/0:2,0:2:6:0,6,67	0/0:5,0:5:15:0,15,160	0/0:7,0:7:18:0,18,208	./.:.:.:.:.	0/0:10,0:10:30:0,30,315	0/0:3,0:3:9:0,9,100	0/0:1,0:1:3:0,3,32	0/0:1,0:1:3:0,3,31	0/0:3,0:3:9:0,9,98	0/0:4,0:4:12:0,12,129	0/0:2,0:2:6:0,6,65	0/0:1,0:1:3:0,3,32	0/0:5,0:5:15:0,15,157	1/1:0,2:2:6:69,6,0	0/0:1,0:1:3:0,3,32	1/1:0,1:1:3:31,3,0	0/0:5,0:5:12:0,12,122	0/0:2,0:2:6:0,6,67	0/0:3,0:3:6:0,6,75	./.:.:.:.:.	./.:.:.:.:.	0/0:2,0:2:6:0,6,67	0/0:2,0:2:6:0,6,67	0/0:4,0:4:12:0,12,131	0/0:5,0:5:15:0,15,159	0/0:7,0:7:21:0,21,230	0/0:3,0:3:9:0,9,98	0/0:2,0:2:6:0,6,63	0/0:4,0:4:12:0,12,133	0/0:4,0:4:12:0,12,126	./.:.:.:.:.	./.:.:.:.:.	0/0:3,0:3:9:0,9,93	0/0:7,0:7:21:0,21,217	./.:.:.:.:.	./.:.:.:.:.	./.:.:.:.:.	0/0:5,0:5:15:0,15,160	0/0:1,0:1:3:0,3,33	0/0:2,0:2:6:0,6,64	0/0:2,0:2:6:0,6,63	0/0:1,0:1:3:0,3,33	0/0:4,0:4:12:0,12,134	0/0:3,0:3:9:0,9,100	0/0:11,0:11:30:0,30,333	0/0:3,0:3:9:0,9,93	0/0:2,0:2:6:0,6,65	0/0:11,0:11:33:0,33,357	0/0:3,0:3:9:0,9,95	0/0:9,0:9:27:0,27,291	0/0:4,0:4:12:0,12,127	0/0:3,0:3:9:0,9,98	0/0:6,0:6:18:0,18,195	0/0:5,0:5:15:0,15,160	0/0:3,0:3:9:0,9,97	0/0:3,0:3:9:0,9,91	0/0:1,0:1:3:0,3,33	0/0:7,0:7:21:0,21,219	0/0:8,0:8:24:0,24,252	0/0:2,0:2:6:0,6,63	0/0:5,0:5:15:0,15,159	0/0:2,0:2:6:0,6,63	0/0:2,0:2:6:0,6,61	0/0:5,0:5:15:0,15,154	./.:.:.:.:.	0/0:8,0:8:24:0,24,252	0/0:4,0:4:6:0,6,89	0/0:2,0:2:6:0,6,64	0/0:1,0:1:3:0,3,31	0/0:6,0:6:15:0,15,173	0/0:6,0:6:9:0,9,134	./.:.:.:.:.	0/0:11,0:11:21:0,21,255	0/0:23,0:23:69:0,69,790
chr0	154324785	.	G	A	2115.94	.	AC=29;AF=0.110;AN=264;BaseQRankSum=0.005;DP=858;Dels=0.00;FS=4.073;HaplotypeScore=0.1626;InbreedingCoeff=0.5355;MLEAC=25;MLEAF=0.095;MQ=59.76;MQ0=1;MQRankSum=0.297;QD=24.89;ReadPosRankSum=-0.183	GT:AD:DP:GQ:PL	0/0:49,0:49:99:0,147,1530	0/0:14,0:14:39:0,39,411	0/0:14,0:14:42:0,42,437	0/0:34,0:34:99:0,102,1040	0/0:17,0:17:45:0,45,481	0/0:6,0:6:18:0,18,178	0/0:16,0:16:48:0,48,473	0/0:2,0:2:3:0,3,30	0/0:3,0:3:9:0,9,97	0/0:18,0:18:54:0,54,556	0/0:2,0:2:6:0,6,63	0/0:10,0:10:30:0,30,306	0/0:14,0:14:42:0,42,424	0/0:1,0:1:3:0,3,30	0/0:17,0:17:51:0,51,513	1/1:0,15:15:39:408,39,0	0/0:14,0:14:39:0,39,418	./.:.:.:.:.	0/0:6,0:6:18:0,18,187	0/0:3,0:3:9:0,9,90	0/0:1,0:1:3:0,3,33	1/1:0,11:11:33:314,33,0	0/0:16,0:16:39:0,39,451	0/0:14,0:14:42:0,42,428	0/0:1,0:1:3:0,3,33	0/0:11,0:11:33:0,33,344	0/0:11,0:11:33:0,33,331	0/0:2,0:2:6:0,6,54	0/0:1,0:1:3:0,3,33	0/0:15,0:15:45:0,45,471	0/0:1,0:1:3:0,3,31	0/0:4,0:4:12:0,12,128	0/0:16,0:16:45:0,45,472	1/1:0,1:1:3:34,3,0	0/0:21,0:21:63:0,63,632	0/0:2,0:2:6:0,6,61	0/0:23,0:23:69:0,69,692	0/0:17,0:17:45:0,45,474	0/0:9,0:9:27:0,27,268	0/0:1,0:1:3:0,3,31	0/0:4,0:4:12:0,12,126	1/1:0,14:14:39:397,39,0	0/0:24,0:24:69:0,69,693	0/0:18,0:18:45:0,45,503	1/1:0,12:12:36:373,36,0	0/0:9,0:9:24:0,24,263	0/0:13,0:13:39:0,39,385	0/0:7,0:7:21:0,21,219	0/1:2,1:3:23:23,0,56	0/0:4,0:4:12:0,12,118	0/0:8,0:8:24:0,24,235	0/0:1,0:1:3:0,3,35	0/0:7,0:7:21:0,21,220	0/0:1,0:1:3:0,3,30	0/0:2,0:2:6:0,6,63	0/0:1,0:1:3:0,3,32	0/0:4,0:4:12:0,12,118	0/0:5,0:5:12:0,12,138	1/1:0,1:1:3:33,3,0	0/0:7,0:7:21:0,21,214	0/0:3,0:3:9:0,9,90	0/0:3,0:3:9:0,9,92	0/0:5,0:5:15:0,15,148	0/0:7,0:7:21:0,21,221	0/0:4,0:4:12:0,12,130	0/0:2,0:2:6:0,6,59	0/0:1,0:1:3:0,3,30	0/0:7,0:7:21:0,21,216	0/0:3,0:3:9:0,9,93	./.:.:.:.:.	0/0:1,0:1:3:0,3,33	0/0:4,0:4:12:0,12,122	0/0:4,0:4:12:0,12,118	0/0:4,0:4:9:0,9,107	0/0:5,0:5:15:0,15,158	0/0:2,0:2:6:0,6,69	0/0:6,0:6:18:0,18,178	0/0:2,0:2:6:0,6,60	0/0:3,0:3:9:0,9,91	0/0:7,0:7:18:0,18,205	0/0:1,0:1:3:0,3,31	0/0:1,0:1:3:0,3,30	0/0:5,0:5:15:0,15,159	0/0:2,0:2:6:0,6,62	0/0:2,0:2:6:0,6,57	0/0:2,0:2:6:0,6,63	0/0:5,0:5:15:0,15,159	0/0:7,0:7:21:0,21,222	0/0:3,0:3:9:0,9,95	0/0:2,0:2:6:0,6,55	0/0:1,0:1:3:0,3,31	0/0:5,0:5:12:0,12,139	0/0:6,0:6:18:0,18,178	0/0:2,0:2:6:0,6,63	0/0:4,0:4:12:0,12,122	0/0:2,0:2:6:0,6,65	0/0:5,0:5:15:0,15,150	./.:.:.:.:.	0/0:2,0:2:6:0,6,65	0/0:2,0:2:6:0,6,61	0/0:4,0:4:12:0,12,124	0/0:2,0:2:6:0,6,59	0/0:3,0:3:9:0,9,92	0/0:3,0:3:9:0,9,96	1/1:0,2:2:6:61,6,0	0/0:4,0:4:12:0,12,120	0/0:4,0:4:12:0,12,135	0/0:9,0:9:27:0,27,276	0/0:3,0:3:9:0,9,93	0/0:3,0:3:9:0,9,88	0/0:4,0:4:12:0,12,115	0/0:3,0:3:9:0,9,95	0/0:5,0:5:15:0,15,154	0/0:4,0:4:12:0,12,118	0/0:1,0:1:3:0,3,32	0/0:4,0:4:12:0,12,122	0/0:8,0:8:21:0,21,229	0/0:2,0:2:6:0,6,63	./.:.:.:.:.	1/1:0,4:4:12:129,12,0	0/0:2,0:2:6:0,6,59	0/0:6,0:6:18:0,18,184	1/1:0,9:9:27:281,27,0	1/1:0,3:3:9:93,9,0	0/0:3,0:3:9:0,9,89	1/1:0,3:3:9:93,9,0	1/1:0,2:2:6:63,6,0	1/1:0,4:4:9:109,9,0	1/1:0,1:1:3:30,3,0	0/0:2,0:2:3:0,3,45	./.:.:.:.:.	0/0:4,0:4:6:0,6,89	0/0:6,0:6:9:0,9,120	0/0:2,0:2:3:0,3,45	0/0:4,0:4:6:0,6,89	0/0:4,0:4:12:0,12,119	0/0:21,0:21:63:0,63,702
chr0	154325819	.	C	T	1998.98	.	AC=20;AF=0.077;AN=260;BaseQRankSum=-2.011;DP=1048;Dels=0.00;FS=4.665;HaplotypeScore=0.1131;InbreedingCoeff=0.6037;MLEAC=17;MLEAF=0.065;MQ=59.78;MQ0=2;MQRankSum=-0.229;QD=25.96;ReadPosRankSum=-0.805	GT:AD:DP:GQ:PL	0/0:60,0:60:99:0,177,1866	0/0:28,0:28:84:0,84,865	0/0:20,0:20:60:0,60,634	0/0:36,0:36:99:0,108,1109	0/0:12,0:12:36:0,36,378	0/0:14,0:14:36:0,36,390	0/0:20,0:20:60:0,60,612	0/0:2,0:2:6:0,6,63	0/0:2,0:2:6:0,6,61	0/0:16,0:16:48:0,48,502	0/0:2,0:2:6:0,6,63	0/0:12,0:12:36:0,36,370	0/0:13,0:13:39:0,39,403	0/0:3,0:3:9:0,9,100	0/0:18,0:18:51:0,51,539	0/0:22,0:22:57:0,57,639	0/0:13,0:13:39:0,39,397	0/0:4,0:4:12:0,12,128	0/0:12,0:12:30:0,30,343	0/0:8,0:8:24:0,24,227	0/0:1,0:1:3:0,3,31	1/1:0,16:16:36:421,36,0	0/0:14,0:14:39:0,39,422	0/0:25,0:25:75:0,75,782	0/0:3,0:3:9:0,9,99	0/0:23,0:23:60:0,60,659	0/0:19,0:19:54:0,54,577	0/0:5,0:5:15:0,15,166	0/0:4,0:4:12:0,12,126	0/0:20,0:20:51:0,51,583	0/0:3,0:3:9:0,9,93	0/0:5,0:5:15:0,15,158	0/0:20,0:20:54:0,54,582	0/0:4,0:4:12:0,12,133	0/0:10,0:10:27:0,27,284	0/0:7,0:7:21:0,21,218	0/0:16,0:16:42:0,42,467	0/0:13,0:13:39:0,39,406	0/0:13,0:13:39:0,39,407	0/0:3,0:3:9:0,9,95	0/0:4,0:4:12:0,12,112	0/0:16,0:16:45:0,45,497	0/0:16,0:16:48:0,48,497	0/0:23,0:23:63:0,63,691	1/1:0,24:24:72:734,72,0	0/0:23,0:23:60:0,60,660	0/0:8,1:9:1:0,1,230	0/0:3,0:3:9:0,9,100	./.:.:.:.:.	0/0:8,0:8:24:0,24,249	0/0:2,0:2:6:0,6,63	0/0:4,0:4:9:0,9,107	0/0:8,0:8:24:0,24,245	0/0:5,0:5:15:0,15,160	0/0:3,0:3:9:0,9,95	0/0:7,0:7:21:0,21,209	0/0:4,0:4:12:0,12,130	0/0:4,0:4:12:0,12,124	0/0:1,0:1:3:0,3,32	0/0:3,0:3:9:0,9,94	0/0:3,0:3:9:0,9,92	0/0:5,0:5:15:0,15,152	0/0:7,0:7:18:0,18,206	0/0:4,0:4:9:0,9,109	0/0:7,0:7:18:0,18,195	0/0:8,0:8:21:0,21,233	0/0:5,0:5:15:0,15,151	0/0:4,0:4:9:0,9,104	0/0:2,0:2:6:0,6,61	0/0:1,0:1:3:0,3,32	0/0:3,0:3:9:0,9,91	0/0:3,0:3:6:0,6,75	0/0:5,0:5:15:0,15,159	0/0:4,0:4:12:0,12,124	0/0:7,0:7:21:0,21,218	0/0:5,0:5:15:0,15,152	0/0:3,0:3:9:0,9,92	0/0:4,0:4:12:0,12,125	./.:.:.:.:.	0/0:3,0:3:9:0,9,95	0/0:4,0:4:9:0,9,108	0/0:4,0:4:9:0,9,108	0/0:4,0:4:12:0,12,126	0/0:3,0:3:9:0,9,100	0/0:4,0:4:12:0,12,122	0/0:3,0:3:9:0,9,100	0/0:7,0:7:18:0,18,206	0/0:9,0:9:27:0,27,281	0/0:5,0:5:15:0,15,162	0/0:4,0:4:12:0,12,130	0/0:1,0:1:3:0,3,32	0/0:4,0:4:12:0,12,123	0/0:3,0:3:9:0,9,95	0/0:2,0:2:6:0,6,64	0/0:9,0:9:27:0,27,278	./.:.:.:.:.	0/0:4,0:4:12:0,12,128	0/0:1,0:1:3:0,3,32	0/0:3,0:3:9:0,9,97	0/0:4,0:4:9:0,9,95	0/0:7,0:7:21:0,21,224	./.:.:.:.:.	0/0:4,0:4:12:0,12,125	0/0:3,0:3:9:0,9,96	1/1:0,2:2:6:61,6,0	0/0:3,0:3:9:0,9,95	0/0:7,0:7:21:0,21,229	0/0:1,0:1:3:0,3,32	0/0:5,0:5:15:0,15,157	0/0:7,0:7:21:0,21,219	0/0:3,0:3:9:0,9,97	0/0:5,0:5:15:0,15,160	0/0:9,0:9:27:0,27,284	0/0:10,0:10:30:0,30,298	0/0:4,0:4:12:0,12,128	0/0:3,0:3:9:0,9,93	0/0:5,0:5:15:0,15,155	./.:.:.:.:.	0/0:3,0:3:9:0,9,91	1/1:0,9:9:27:275,27,0	0/0:2,0:2:6:0,6,60	0/0:5,0:5:15:0,15,152	1/1:0,6:6:15:170,15,0	1/1:0,3:3:9:91,9,0	0/0:2,0:2:6:0,6,65	1/1:0,6:6:18:183,18,0	1/1:0,2:2:6:61,6,0	1/1:0,6:6:18:184,18,0	1/1:0,3:3:9:93,9,0	0/0:2,0:2:3:0,3,45	./.:.:.:.:.	0/0:3,0:3:6:0,6,75	0/0:6,0:6:12:0,12,137	0/0:4,0:4:9:0,9,106	0/0:4,0:4:6:0,6,89	./.:.:.:.:.	0/0:35,0:35:99:0,105,1171
chr0	154326381	.	A	C	1916.17	.	AC=17;AF=0.063;AN=270;BaseQRankSum=6.918;DP=1033;Dels=0.00;FS=5.985;HaplotypeScore=0.1407;InbreedingCoeff=0.4817;MLEAC=14;MLEAF=0.052;MQ=59.92;MQ0=0;MQRankSum=1.016;QD=27.37;ReadPosRankSum=1.132	GT:AD:DP:GQ:PL	0/0:61,0:61:99:0,183,1923	0/0:18,0:18:54:0,54,543	0/0:19,0:19:54:0,54,562	0/0:52,0:52:99:0,156,1564	0/0:18,0:18:48:0,48,508	0/0:9,0:9:24:0,24,256	0/0:23,0:23:66:0,66,663	0/0:2,0:2:6:0,6,65	0/0:5,0:5:15:0,15,157	0/0:12,0:12:36:0,36,355	0/0:2,0:2:6:0,6,61	1/1:0,17:17:51:558,51,0	0/0:22,0:22:63:0,63,670	0/0:1,0:1:3:0,3,31	0/0:23,0:23:66:0,66,670	0/0:12,0:12:36:0,36,372	0/0:26,0:26:78:0,78,785	0/0:3,0:3:9:0,9,97	0/0:6,0:6:18:0,18,174	0/0:3,0:3:9:0,9,93	0/0:2,0:2:6:0,6,63	0/0:12,0:12:36:0,36,353	0/0:14,0:14:36:0,36,395	1/1:0,15:15:42:465,42,0	0/0:1,0:1:3:0,3,30	0/0:19,0:19:54:0,54,549	0/0:18,0:18:54:0,54,537	./.:.:.:.:.	0/0:2,0:2:6:0,6,67	0/0:32,0:32:90:0,90,946	0/0:4,0:4:12:0,12,124	0/0:4,0:4:12:0,12,125	0/0:10,0:10:24:0,24,268	0/0:4,0:4:12:0,12,115	0/0:12,0:12:33:0,33,343	0/0:3,0:3:9:0,9,97	0/0:16,0:16:48:0,48,484	0/0:16,0:16:48:0,48,486	0/0:14,0:14:42:0,42,424	0/0:3,0:3:9:0,9,94	0/0:3,0:3:9:0,9,95	0/0:14,0:14:42:0,42,427	0/0:15,0:15:45:0,45,464	1/1:0,16:16:48:504,48,0	0/0:25,0:25:72:0,72,733	0/0:22,0:22:66:0,66,671	0/0:19,0:19:54:0,54,569	0/1:1,4:5:17:113,0,17	0/0:3,0:3:9:0,9,95	0/0:5,0:5:15:0,15,153	0/0:3,0:3:9:0,9,89	0/0:5,0:5:15:0,15,151	0/0:6,0:6:18:0,18,192	0/0:3,0:3:9:0,9,95	1/1:0,5:5:15:158,15,0	0/0:2,0:2:6:0,6,61	1/1:0,2:2:6:62,6,0	1/1:0,4:4:9:109,9,0	0/0:2,0:2:6:0,6,61	0/0:2,0:2:6:0,6,60	0/0:3,0:3:9:0,9,97	0/0:5,0:5:15:0,15,149	0/0:9,0:9:27:0,27,284	0/0:1,0:1:3:0,3,32	0/0:3,0:3:9:0,9,92	0/0:5,0:5:15:0,15,157	0/0:6,0:6:18:0,18,178	0/0:2,0:2:6:0,6,61	0/0:5,0:5:15:0,15,153	0/0:1,0:1:3:0,3,31	0/0:7,0:7:21:0,21,211	0/0:4,0:4:12:0,12,122	0/0:4,0:4:12:0,12,124	0/0:11,0:11:33:0,33,327	0/0:2,0:2:6:0,6,55	0/0:3,0:3:9:0,9,89	1/1:0,2:2:6:63,6,0	0/0:3,0:3:9:0,9,98	1/1:0,4:4:12:127,12,0	0/0:7,0:7:21:0,21,206	0/0:5,0:5:15:0,15,148	0/0:6,0:6:18:0,18,182	0/0:2,0:2:6:0,6,61	0/0:5,0:5:12:0,12,137	0/0:6,0:6:18:0,18,182	0/0:3,0:3:9:0,9,91	0/0:1,0:1:3:0,3,33	0/0:1,0:1:3:0,3,32	0/0:6,0:6:15:0,15,171	0/0:5,0:5:15:0,15,156	0/0:5,0:5:15:0,15,157	0/0:1,0:1:3:0,3,30	0/0:2,0:2:6:0,6,59	0/0:1,0:1:3:0,3,30	0/0:4,0:4:12:0,12,119	0/0:3,0:3:9:0,9,96	0/0:3,0:3:9:0,9,92	0/0:4,0:4:12:0,12,122	0/0:1,0:1:3:0,3,30	./.:.:.:.:.	0/0:6,0:6:18:0,18,180	0/0:2,0:2:6:0,6,63	0/0:4,0:4:12:0,12,117	0/0:7,0:7:18:0,18,200	0/0:3,0:3:9:0,9,89	0/0:6,0:6:18:0,18,182	0/0:5,0:5:15:0,15,162	0/0:6,0:6:15:0,15,163	0/0:2,0:2:6:0,6,63	0/0:2,0:2:6:0,6,57	0/0:12,0:12:33:0,33,350	0/0:2,0:2:6:0,6,63	0/0:7,0:7:21:0,21,212	0/0:8,0:8:24:0,24,241	0/0:6,0:6:18:0,18,186	0/0:3,0:3:9:0,9,89	0/0:6,0:6:18:0,18,182	0/0:2,0:2:6:0,6,58	0/0:1,0:1:3:0,3,30	0/0:6,0:6:18:0,18,191	0/0:7,0:7:21:0,21,211	0/0:3,0:3:9:0,9,89	0/0:7,0:7:21:0,21,219	0/0:4,0:4:9:0,9,109	0/0:4,0:4:12:0,12,121	0/0:3,0:3:9:0,9,90	0/0:7,0:7:21:0,21,208	0/0:3,0:3:9:0,9,91	0/0:7,0:7:21:0,21,213	0/0:3,0:3:6:0,6,76	0/0:1,0:1:3:0,3,32	0/0:4,0:4:6:0,6,89	0/0:4,0:4:9:0,9,109	0/0:3,0:3:6:0,6,75	0/0:4,0:4:9:0,9,105	0/0:4,0:4:12:0,12,121	0/0:22,0:22:66:0,66,742
chr0	154326633	.	A	G	1900.54	.	AC=17;AF=0.066;AN=256;BaseQRankSum=1.900;DP=880;Dels=0.00;FS=0.000;HaplotypeScore=0.0794;InbreedingCoeff=0.4427;MLEAC=15;MLEAF=0.059;MQ=59.81;MQ0=0;MQRankSum=-1.103;QD=26.77;ReadPosRankSum=-0.886	GT:AD:DP:GQ:PL	0/0:71,0:71:99:0,214,2244	0/0:21,0:21:60:0,60,635	0/0:19,0:19:57:0,57,589	0/0:31,0:31:90:0,90,943	0/0:10,0:10:27:0,27,289	0/0:14,0:14:42:0,42,415	0/0:17,0:17:48:0,48,509	0/0:3,0:3:9:0,9,96	./.:.:.:.:.	0/0:22,0:22:66:0,66,673	0/0:3,0:3:9:0,9,90	1/1:0,17:17:48:512,48,0	0/0:17,0:17:51:0,51,520	0/0:1,0:1:3:0,3,31	0/0:9,0:9:27:0,27,273	0/0:5,0:5:15:0,15,152	0/0:15,0:15:45:0,45,450	0/0:1,0:1:3:0,3,31	0/0:13,0:13:30:0,30,332	0/0:9,0:9:24:0,24,254	0/0:1,0:1:3:0,3,32	0/0:14,0:14:42:0,42,427	0/0:14,0:14:42:0,42,431	1/1:0,23:23:66:701,66,0	0/0:2,0:2:6:0,6,61	0/0:15,0:15:45:0,45,461	0/0:9,0:9:27:0,27,282	0/0:5,0:5:15:0,15,162	0/0:5,0:5:15:0,15,158	0/0:12,0:12:36:0,36,372	0/0:4,0:4:12:0,12,127	0/0:7,0:7:21:0,21,222	0/0:14,0:14:42:0,42,424	0/0:2,0:2:6:0,6,59	0/0:9,0:9:27:0,27,278	0/0:3,0:3:9:0,9,94	0/0:13,0:13:39:0,39,393	0/0:9,0:9:21:0,21,238	0/0:13,0:13:39:0,39,398	0/0:2,0:2:6:0,6,59	0/0:2,0:2:6:0,6,65	0/0:7,0:7:21:0,21,214	0/0:20,0:20:60:0,60,615	1/1:0,13:13:39:398,39,0	0/0:18,0:18:54:0,54,542	0/0:23,0:23:63:0,63,667	0/0:13,0:13:39:0,39,398	0/1:1,2:3:23:55,0,23	0/0:3,0:3:9:0,9,91	0/0:4,0:4:12:0,12,118	./.:.:.:.:.	./.:.:.:.:.	0/0:8,0:8:24:0,24,238	0/0:2,0:2:6:0,6,61	1/1:0,3:3:9:97,9,0	0/0:1,0:1:3:0,3,32	1/1:0,2:2:6:62,6,0	1/1:0,6:6:18:184,18,0	0/0:3,0:3:9:0,9,91	1/1:0,3:3:9:95,9,0	0/0:1,0:1:3:0,3,30	0/0:1,0:1:3:0,3,33	0/0:6,0:6:18:0,18,181	0/0:6,0:6:18:0,18,173	0/0:7,0:7:18:0,18,198	0/0:3,0:3:9:0,9,90	0/0:2,0:2:6:0,6,64	0/0:6,0:6:18:0,18,184	./.:.:.:.:.	0/0:1,0:1:3:0,3,33	./.:.:.:.:.	0/0:4,0:4:12:0,12,125	0/0:3,0:3:9:0,9,96	0/0:2,0:2:6:0,6,63	0/0:2,0:2:6:0,6,60	./.:.:.:.:.	./.:.:.:.:.	0/0:2,0:2:6:0,6,61	1/1:0,1:1:3:31,3,0	0/0:6,0:6:15:0,15,169	0/0:3,0:3:9:0,9,92	0/0:2,0:2:6:0,6,61	0/0:5,0:5:15:0,15,158	0/0:3,0:3:9:0,9,93	./.:.:.:.:.	0/0:3,0:3:9:0,9,99	0/0:2,0:2:6:0,6,63	0/0:5,0:5:15:0,15,158	0/0:3,0:3:9:0,9,92	0/0:3,0:3:9:0,9,95	0/0:4,0:4:12:0,12,122	0/0:4,0:4:12:0,12,124	0/0:6,0:6:18:0,18,181	0/0:3,0:3:9:0,9,94	0/0:2,0:2:6:0,6,61	0/0:2,0:2:6:0,6,57	0/0:6,0:6:18:0,18,183	0/0:2,0:2:6:0,6,65	0/0:2,0:2:6:0,6,59	0/0:1,0:1:3:0,3,30	0/0:7,0:7:21:0,21,223	0/0:1,0:1:3:0,3,31	0/0:2,0:2:6:0,6,61	0/0:3,0:3:9:0,9,94	0/0:1,0:1:3:0,3,32	0/0:3,0:3:9:0,9,91	0/0:7,0:7:21:0,21,216	0/0:9,0:9:27:0,27,272	0/0:5,0:5:15:0,15,150	0/0:1,0:1:3:0,3,26	0/0:4,0:4:12:0,12,118	0/0:5,0:5:15:0,15,152	0/0:3,0:3:9:0,9,86	0/0:1,0:1:3:0,3,31	0/0:5,0:5:15:0,15,153	0/0:4,0:4:12:0,12,119	0/0:3,0:3:9:0,9,91	0/0:3,0:3:9:0,9,92	0/0:1,0:1:3:0,3,30	0/0:5,0:5:15:0,15,150	0/0:4,0:4:12:0,12,125	0/0:5,0:5:15:0,15,153	0/0:3,0:3:9:0,9,92	0/0:3,0:3:9:0,9,92	0/0:6,0:6:15:0,15,164	0/0:6,0:6:18:0,18,182	0/0:3,0:3:9:0,9,92	0/0:2,0:2:6:0,6,65	0/0:6,0:6:18:0,18,184	0/0:6,0:6:12:0,12,145	0/0:1,0:1:3:0,3,30	0/0:2,0:2:3:0,3,45	0/0:6,0:6:15:0,15,171	0/0:3,0:3:6:0,6,76	0/0:2,0:2:3:0,3,45	./.:.:.:.:.	0/0:27,0:27:81:0,81,890
chr0	154326773	.	G	A	2686.37	.	AC=18;AF=0.068;AN=266;BaseQRankSum=-3.753;DP=1157;Dels=0.00;FS=0.000;HaplotypeScore=0.1282;InbreedingCoeff=0.5186;MLEAC=17;MLEAF=0.064;MQ=59.71;MQ0=0;MQRankSum=0.690;QD=25.11;ReadPosRankSum=-0.696	GT:AD:DP:GQ:PL	0/0:70,0:70:99:0,211,2288	0/0:18,0:18:45:0,45,492	0/0:17,0:18:48:0,48,525	0/0:56,0:56:99:0,168,1742	0/0:16,0:16:48:0,48,524	0/0:25,0:25:75:0,75,778	0/0:29,0:29:84:0,84,903	0/0:1,0:1:3:0,3,32	0/1:3,1:4:20:20,0,79	0/0:15,0:15:45:0,45,474	0/0:4,0:4:12:0,12,137	1/1:0,25:25:75:757,75,0	0/0:18,0:18:54:0,54,568	0/0:1,0:1:3:0,3,32	0/0:16,0:16:48:0,48,506	0/0:22,0:22:60:0,60,657	0/0:20,0:20:54:0,54,599	0/0:4,0:4:12:0,12,129	0/0:9,0:9:24:0,24,250	0/0:11,0:11:30:0,30,321	0/0:5,0:5:15:0,15,157	0/0:12,0:12:36:0,36,370	0/0:26,0:26:78:0,78,826	1/1:0,33:33:99:1007,99,0	0/0:3,0:3:9:0,9,96	0/0:19,0:19:54:0,54,586	0/0:15,0:15:45:0,45,460	0/0:5,0:5:15:0,15,162	0/0:4,0:4:12:0,12,126	0/0:33,0:33:96:0,96,1036	0/0:7,0:7:21:0,21,221	0/0:4,0:4:12:0,12,130	0/0:20,0:20:60:0,60,656	0/0:2,0:2:6:0,6,66	0/0:20,0:20:57:0,57,623	0/0:3,0:3:9:0,9,98	0/0:24,0:24:69:0,69,743	0/0:14,0:14:42:0,42,454	0/0:14,0:14:42:0,42,447	0/0:5,0:5:15:0,15,162	0/0:4,0:4:12:0,12,130	0/0:11,0:11:33:0,33,344	0/0:20,0:20:60:0,60,633	1/1:0,11:11:30:304,30,0	0/0:14,0:14:39:0,39,403	0/0:23,0:23:66:0,66,714	0/0:14,0:14:42:0,42,439	./.:.:.:.:.	0/0:3,0:3:9:0,9,95	0/0:4,0:4:12:0,12,126	./.:.:.:.:.	0/0:8,0:8:24:0,24,257	0/0:9,0:9:27:0,27,283	0/0:2,0:2:6:0,6,65	1/1:0,6:6:18:184,18,0	0/0:5,0:5:15:0,15,161	1/1:0,10:10:30:306,30,0	1/1:0,5:5:15:155,15,0	0/0:4,0:4:12:0,12,123	0/1:5,4:9:95:95,0,140	0/0:1,0:1:3:0,3,34	0/0:2,0:2:6:0,6,63	0/0:11,0:11:30:0,30,331	0/0:4,0:4:12:0,12,124	0/0:6,0:6:18:0,18,194	0/0:3,0:3:9:0,9,95	0/0:2,0:2:6:0,6,65	0/0:5,0:5:12:0,12,136	0/0:2,0:2:6:0,6,63	0/0:2,0:2:6:0,6,65	0/0:2,0:2:6:0,6,61	0/0:4,0:4:12:0,12,123	0/0:7,0:7:21:0,21,208	0/0:3,0:3:9:0,9,93	0/0:4,0:4:12:0,12,123	0/0:2,0:2:6:0,6,62	1/1:0,2:2:6:61,6,0	0/0:6,0:6:18:0,18,178	1/1:0,2:2:6:59,6,0	0/0:1,0:1:3:0,3,31	0/0:2,0:2:6:0,6,67	0/0:6,0:6:18:0,18,187	0/0:6,0:6:18:0,18,189	0/0:4,0:4:12:0,12,127	0/0:2,0:2:6:0,6,63	0/0:4,0:4:12:0,12,128	0/0:6,0:6:18:0,18,195	0/0:4,0:4:12:0,12,131	0/0:9,0:9:27:0,27,283	0/0:4,0:4:12:0,12,134	0/0:2,0:2:6:0,6,66	0/0:4,0:4:12:0,12,120	0/0:8,0:8:18:0,18,217	0/0:1,0:1:3:0,3,32	0/0:3,0:3:9:0,9,99	0/0:7,0:7:21:0,21,239	0/0:4,0:4:12:0,12,128	0/0:5,0:5:12:0,12,137	0/0:2,0:2:6:0,6,63	0/0:5,0:5:12:0,12,128	0/0:5,0:5:15:0,15,161	0/0:4,0:4:12:0,12,121	0/0:6,0:6:15:0,15,157	0/0:5,0:5:15:0,15,156	0/0:2,0:2:6:0,6,60	0/0:6,0:6:18:0,18,183	0/0:4,0:4:12:0,12,131	0/0:14,0:14:42:0,42,440	0/0:1,0:1:3:0,3,32	0/0:5,0:5:12:0,12,144	0/0:5,0:5:15:0,15,153	0/0:1,0:1:3:0,3,33	0/0:5,0:5:15:0,15,156	0/0:3,0:3:9:0,9,92	0/0:4,0:4:12:0,12,124	0/0:8,0:8:24:0,24,258	0/0:2,0:2:6:0,6,61	0/0:5,0:5:15:0,15,159	0/0:4,0:4:12:0,12,122	0/0:9,0:9:15:0,15,210	0/0:3,0:3:9:0,9,100	0/0:7,0:7:21:0,21,223	0/0:8,0:8:21:0,21,234	0/0:3,0:3:9:0,9,95	0/0:5,0:5:15:0,15,146	0/0:5,0:5:15:0,15,158	0/0:6,0:6:15:0,15,171	0/0:4,0:4:12:0,12,129	0/0:8,0:8:21:0,21,233	0/0:1,0:1:3:0,3,32	./.:.:.:.:.	0/0:4,0:4:6:0,6,89	0/0:8,0:8:18:0,18,215	0/0:5,0:5:9:0,9,122	0/0:4,0:4:6:0,6,89	./.:.:.:.:.	0/0:17,0:17:51:0,51,593
chr0	154327051	.	G	A	2136.91	.	AC=19;AF=0.074;AN=258;BaseQRankSum=-1.705;DP=1022;Dels=0.00;FS=0.424;HaplotypeScore=0.0790;InbreedingCoeff=0.4612;MLEAC=17;MLEAF=0.066;MQ=59.79;MQ0=0;MQRankSum=-0.887;QD=22.98;ReadPosRankSum=0.224	GT:AD:DP:GQ:PL	0/0:72,0:72:99:0,217,2340	0/0:16,0:16:48:0,48,517	0/0:16,0:16:45:0,45,485	0/0:43,0:43:99:0,129,1357	0/0:14,0:14:39:0,39,426	0/0:20,0:20:57:0,57,606	0/0:14,0:14:42:0,42,434	0/0:3,0:3:9:0,9,93	0/1:6,1:7:10:10,0,174	0/0:20,0:20:60:0,60,641	0/0:1,0:1:3:0,3,33	1/1:0,10:10:27:296,27,0	0/0:11,0:11:33:0,33,356	0/0:1,0:1:3:0,3,32	0/0:13,0:13:39:0,39,410	0/0:14,0:14:42:0,42,447	0/0:23,0:23:66:0,66,704	0/0:2,0:2:6:0,6,60	0/0:8,0:8:24:0,24,251	0/0:8,0:8:24:0,24,235	0/0:4,0:4:12:0,12,128	0/0:22,0:22:60:0,60,663	0/0:24,0:24:69:0,69,739	1/1:0,27:27:72:789,72,0	0/0:5,0:5:15:0,15,151	0/0:13,0:13:39:0,39,414	0/0:8,0:8:24:0,24,254	0/0:5,0:5:15:0,15,162	0/0:3,0:3:9:0,9,99	0/0:17,0:17:51:0,51,538	0/0:8,0:8:24:0,24,252	0/0:6,0:6:18:0,18,197	0/0:14,0:14:42:0,42,439	0/0:5,0:5:15:0,15,162	0/0:22,0:22:57:0,57,620	0/0:2,0:2:6:0,6,65	0/0:19,0:19:54:0,54,586	0/0:5,0:5:15:0,15,155	0/0:10,0:10:30:0,30,317	./.:.:.:.:.	0/0:3,0:3:9:0,9,95	0/0:10,0:10:30:0,30,321	0/0:16,0:16:48:0,48,503	1/1:0,16:16:48:510,48,0	0/0:16,0:16:45:0,45,496	0/0:31,0:31:93:0,93,978	0/0:12,0:12:33:0,33,362	0/1:1,4:5:19:108,0,19	0/0:1,0:1:3:0,3,32	0/0:6,0:6:18:0,18,179	./.:.:.:.:.	0/0:3,0:3:9:0,9,88	0/0:5,0:5:15:0,15,157	0/0:4,0:4:12:0,12,129	1/1:0,4:4:12:124,12,0	0/0:5,0:5:15:0,15,156	1/1:0,2:2:6:63,6,0	1/1:0,8:8:24:247,24,0	0/0:1,0:1:3:0,3,31	0/1:5,1:6:12:12,0,142	./.:.:.:.:.	0/0:6,0:6:18:0,18,189	0/0:12,0:12:33:0,33,359	0/0:3,0:3:9:0,9,95	0/0:4,0:4:12:0,12,126	0/0:3,0:3:9:0,9,97	0/0:7,0:7:21:0,21,215	0/0:8,0:8:24:0,24,255	0/0:3,0:3:9:0,9,96	./.:.:.:.:.	./.:.:.:.:.	0/0:3,0:3:9:0,9,97	0/0:2,0:2:6:0,6,61	0/0:4,0:4:12:0,12,122	0/0:4,0:4:12:0,12,127	0/0:6,0:6:15:0,15,173	1/1:0,7:7:18:205,18,0	0/0:2,0:2:6:0,6,65	1/1:0,1:1:3:31,3,0	0/0:9,0:9:18:0,18,211	0/0:3,0:3:9:0,9,95	0/0:1,0:1:3:0,3,32	0/0:5,0:5:15:0,15,159	0/0:6,0:6:18:0,18,188	0/0:4,0:4:12:0,12,118	0/0:3,0:3:9:0,9,97	0/0:5,0:5:15:0,15,159	0/0:4,0:4:12:0,12,125	0/0:4,0:4:12:0,12,128	0/0:4,0:4:12:0,12,134	0/0:1,0:1:3:0,3,31	0/0:5,0:5:12:0,12,139	0/0:5,0:5:15:0,15,153	0/0:4,0:4:12:0,12,130	0/0:3,0:3:6:0,6,75	0/0:7,0:7:21:0,21,227	0/0:7,0:7:21:0,21,224	0/0:1,0:1:3:0,3,31	0/0:1,0:1:3:0,3,32	./.:.:.:.:.	0/0:7,0:7:21:0,21,215	0/0:2,0:2:6:0,6,63	0/0:2,0:2:6:0,6,65	0/0:3,0:3:9:0,9,95	0/0:1,0:1:3:0,3,31	0/0:4,0:4:12:0,12,129	0/0:3,0:3:9:0,9,102	0/0:2,0:2:6:0,6,69	0/0:2,0:2:6:0,6,67	0/0:7,0:7:21:0,21,220	0/0:5,0:5:15:0,15,160	0/0:2,0:2:6:0,6,68	0/0:10,0:10:30:0,30,318	0/0:5,0:5:15:0,15,160	0/0:3,0:3:9:0,9,92	0/0:5,0:5:15:0,15,160	0/0:2,0:2:6:0,6,61	0/0:3,0:3:9:0,9,93	0/0:1,0:1:3:0,3,31	0/0:5,0:5:15:0,15,161	0/0:10,0:10:30:0,30,312	0/0:3,0:3:9:0,9,97	0/0:12,0:12:36:0,36,381	0/0:4,0:4:12:0,12,126	0/0:3,0:3:9:0,9,95	0/0:4,0:4:12:0,12,127	0/0:6,0:6:18:0,18,192	0/0:3,0:3:9:0,9,95	0/0:1,0:1:3:0,3,31	0/0:2,0:2:3:0,3,45	0/0:2,0:2:3:0,3,45	0/0:4,0:4:6:0,6,89	0/0:6,0:6:9:0,9,134	0/0:18,0:18:30:0,30,420	./.:.:.:.:.	./.:.:.:.:.	0/0:24,0:24:72:0,72,811
chr0	154327299	.	C	T	2383.38	.	AC=19;AF=0.071;AN=266;BaseQRankSum=-2.107;DP=1099;Dels=0.00;FS=1.832;HaplotypeScore=0.0614;InbreedingCoeff=0.4501;MLEAC=18;MLEAF=0.068;MQ=59.79;MQ0=0;MQRankSum=-0.178;QD=24.83;ReadPosRankSum=0.512	GT:AD:DP:GQ:PL	0/0:64,0:64:99:0,193,2080	0/0:29,0:29:75:0,75,856	0/0:17,0:17:48:0,48,527	0/0:55,0:55:99:0,165,1735	0/0:12,0:12:36:0,36,380	0/0:13,0:13:36:0,36,386	0/0:13,0:13:39:0,39,411	0/0:5,0:5:15:0,15,157	0/1:6,1:7:14:14,0,143	0/0:17,0:17:51:0,51,544	./.:.:.:.:.	1/1:0,14:14:39:418,39,0	0/0:5,0:5:15:0,15,162	0/0:2,0:2:6:0,6,61	0/0:16,0:16:48:0,48,497	0/0:19,0:19:57:0,57,582	0/0:23,0:23:69:0,69,697	0/0:4,0:4:12:0,12,121	0/0:20,0:20:54:0,54,599	0/0:13,0:13:39:0,39,409	0/0:2,0:2:6:0,6,63	0/0:23,0:23:69:0,69,720	0/0:30,0:30:81:0,81,896	1/1:0,25:25:75:792,75,0	0/0:2,0:2:6:0,6,68	0/0:24,0:24:69:0,69,737	0/0:11,0:11:33:0,33,359	0/0:3,0:3:9:0,9,101	0/0:2,0:2:6:0,6,68	0/0:24,0:24:72:0,72,768	0/0:12,0:12:36:0,36,389	0/0:2,0:2:6:0,6,69	0/0:24,0:24:72:0,72,747	0/0:6,0:6:18:0,18,196	0/0:28,0:28:84:0,84,881	0/0:6,0:6:18:0,18,202	0/0:22,0:22:66:0,66,706	0/0:7,0:7:21:0,21,223	0/0:22,0:22:60:0,60,664	./.:.:.:.:.	0/0:5,0:5:15:0,15,164	0/0:15,0:15:45:0,45,482	0/0:17,0:17:48:0,48,529	1/1:0,21:21:63:646,63,0	0/0:15,0:15:36:0,36,425	0/0:18,0:18:54:0,54,558	0/0:6,0:6:18:0,18,186	0/1:2,2:4:53:55,0,53	0/0:1,0:1:3:0,3,32	0/0:5,0:5:15:0,15,157	0/0:2,0:2:6:0,6,63	0/0:1,0:1:3:0,3,32	0/0:2,0:2:6:0,6,65	0/0:2,0:2:6:0,6,65	1/1:0,5:5:15:154,15,0	0/0:2,0:2:6:0,6,63	1/1:0,4:4:12:122,12,0	1/1:0,5:5:15:155,15,0	0/0:3,0:3:9:0,9,97	0/1:1,4:5:17:110,0,17	0/0:4,0:4:12:0,12,128	0/0:7,0:7:18:0,18,200	0/0:7,0:7:21:0,21,226	0/0:1,0:1:3:0,3,32	0/0:6,0:6:18:0,18,190	0/0:5,0:5:12:0,12,142	0/0:3,0:3:9:0,9,94	0/0:9,0:9:27:0,27,287	0/0:3,0:3:9:0,9,96	0/0:1,0:1:3:0,3,32	0/0:2,0:2:6:0,6,68	0/0:4,0:4:12:0,12,123	0/0:2,0:2:6:0,6,63	0/0:4,0:4:12:0,12,130	0/0:3,0:3:9:0,9,95	0/0:7,0:7:18:0,18,202	1/1:0,5:5:15:153,15,0	0/0:2,0:2:6:0,6,67	1/1:0,1:1:3:30,3,0	0/0:6,0:6:12:0,12,153	0/0:1,0:1:3:0,3,32	0/0:1,0:1:3:0,3,32	0/0:2,0:2:6:0,6,64	0/0:5,0:5:15:0,15,155	0/0:6,0:6:18:0,18,191	0/0:6,0:6:18:0,18,200	0/0:9,0:9:27:0,27,288	0/0:1,0:1:3:0,3,32	./.:.:.:.:.	0/0:2,0:2:6:0,6,63	0/0:4,0:4:12:0,12,130	0/0:6,0:6:18:0,18,195	0/0:4,0:4:12:0,12,126	0/0:1,0:1:3:0,3,32	0/0:1,0:1:3:0,3,30	0/0:5,0:5:15:0,15,157	0/0:4,0:4:12:0,12,130	0/0:4,0:4:12:0,12,130	0/0:2,0:2:6:0,6,63	0/0:1,0:1:3:0,3,31	0/0:7,0:7:21:0,21,224	0/0:2,0:2:6:0,6,63	0/0:4,0:4:12:0,12,125	0/0:3,0:3:9:0,9,97	0/0:1,0:1:3:0,3,32	0/0:3,0:3:9:0,9,97	0/0:5,0:5:15:0,15,156	0/0:4,0:4:12:0,12,129	0/0:4,0:4:12:0,12,132	0/0:5,0:5:15:0,15,153	0/0:9,0:9:24:0,24,260	0/0:4,0:4:12:0,12,136	0/0:6,0:6:18:0,18,189	0/0:7,0:7:21:0,21,223	0/0:3,0:3:6:0,6,76	0/0:4,0:4:12:0,12,124	0/0:2,0:2:6:0,6,65	0/0:5,0:5:15:0,15,159	0/0:4,0:4:12:0,12,119	0/0:1,0:1:3:0,3,31	0/0:10,0:10:30:0,30,309	0/0:4,0:4:12:0,12,126	0/0:8,0:8:24:0,24,252	0/0:5,0:5:15:0,15,160	0/0:7,0:7:15:0,15,181	0/0:4,0:4:12:0,12,128	0/0:7,0:7:21:0,21,218	0/0:7,0:7:21:0,21,226	0/0:3,0:3:9:0,9,94	./.:.:.:.:.	0/0:2,0:2:3:0,3,45	0/0:4,0:4:6:0,6,89	0/0:10,0:10:21:0,21,257	0/0:7,0:7:12:0,12,166	0/0:2,0:2:6:0,6,63	0/0:6,0:6:12:0,12,153	0/0:22,0:22:60:0,60,697
chr0	154327826	.	G	A	1189.8	.	AC=18;AF=0.072;AN=250;BaseQRankSum=3.087;DP=907;Dels=0.00;FS=11.626;HaplotypeScore=0.1237;InbreedingCoeff=0.4837;MLEAC=14;MLEAF=0.056;MQ=59.62;MQ0=0;MQRankSum=-2.206;QD=24.79;ReadPosRankSum=0.254	GT:AD:DP:GQ:PL	0/0:64,0:64:99:0,192,1995	0/0:22,0:22:66:0,66,686	0/0:20,0:20:54:0,54,574	0/0:37,0:37:99:0,111,1116	0/0:16,0:16:48:0,48,483	0/0:18,0:18:51:0,51,543	0/0:16,0:16:48:0,48,481	0/0:1,0:1:3:0,3,33	0/0:2,0:2:6:0,6,61	0/0:9,0:9:27:0,27,279	./.:.:.:.:.	1/1:0,5:5:15:155,15,0	0/0:13,0:13:36:0,36,383	0/0:1,0:1:3:0,3,30	0/0:21,0:21:60:0,60,623	0/0:21,0:21:63:0,63,634	0/0:15,0:15:45:0,45,444	0/0:1,0:1:3:0,3,32	0/0:7,0:7:21:0,21,201	0/0:9,0:9:27:0,27,266	0/0:6,0:6:18:0,18,196	0/0:12,0:12:33:0,33,356	0/0:22,0:22:66:0,66,679	1/1:0,12:12:33:365,33,0	0/0:3,0:3:9:0,9,98	0/0:19,0:19:57:0,57,577	0/0:13,0:13:39:0,39,404	0/0:2,0:2:6:0,6,67	./.:.:.:.:.	0/0:28,0:28:84:0,84,860	0/0:3,0:3:9:0,9,82	0/0:2,0:2:6:0,6,63	0/0:27,0:27:81:0,81,817	0/0:4,0:4:12:0,12,124	0/0:11,0:11:33:0,33,340	0/0:2,0:2:6:0,6,64	0/0:15,0:15:45:0,45,454	0/0:8,0:8:24:0,24,245	0/0:17,0:17:48:0,48,509	./.:.:.:.:.	0/0:4,0:4:12:0,12,117	0/0:12,0:12:33:0,33,357	0/0:16,0:16:45:0,45,474	1/1:0,15:15:39:434,39,0	0/0:13,0:13:39:0,39,405	0/0:13,0:13:39:0,39,404	0/0:14,0:14:39:0,39,432	1/1:0,1:1:3:33,3,0	./.:.:.:.:.	0/0:6,0:6:18:0,18,184	./.:.:.:.:.	0/0:2,0:2:6:0,6,63	0/0:7,0:7:21:0,21,209	0/0:2,0:2:6:0,6,63	1/1:0,3:3:9:95,9,0	0/0:2,0:2:6:0,6,63	1/1:0,4:4:12:121,12,0	1/1:0,4:4:9:92,9,0	0/0:1,0:1:3:0,3,32	0/0:2,0:2:6:0,6,66	0/0:1,0:1:3:0,3,30	0/0:5,0:5:15:0,15,153	0/0:7,0:7:21:0,21,212	0/0:1,0:1:3:0,3,32	0/0:7,0:7:21:0,21,212	0/0:5,0:5:15:0,15,151	0/0:4,0:4:12:0,12,126	0/0:4,0:4:12:0,12,119	0/0:2,0:2:6:0,6,58	0/0:4,0:4:12:0,12,125	0/0:2,0:2:6:0,6,61	0/0:6,0:6:18:0,18,182	0/0:4,0:4:12:0,12,124	0/0:3,0:3:9:0,9,93	0/0:1,0:1:3:0,3,31	0/0:1,0:1:3:0,3,32	1/1:0,3:3:9:95,9,0	0/0:2,0:2:6:0,6,63	1/1:0,1:1:3:32,3,0	0/0:6,0:6:15:0,15,165	0/0:2,0:2:6:0,6,62	0/0:1,0:1:3:0,3,30	0/0:1,0:1:3:0,3,31	0/0:3,0:3:9:0,9,89	0/0:4,0:4:12:0,12,126	0/0:3,0:3:9:0,9,94	0/0:6,0:6:18:0,18,182	0/0:2,0:2:6:0,6,64	0/0:8,0:8:24:0,24,250	0/0:4,0:4:12:0,12,124	0/0:4,0:4:12:0,12,124	0/0:4,0:4:12:0,12,126	0/0:3,0:3:9:0,9,91	./.:.:.:.:.	0/0:1,0:1:3:0,3,30	0/0:3,0:3:9:0,9,88	0/0:2,0:2:6:0,6,59	0/0:1,0:1:3:0,3,32	0/0:5,0:5:15:0,15,153	0/0:3,0:3:9:0,9,90	0/0:6,0:6:18:0,18,183	0/0:2,0:2:6:0,6,65	0/0:2,0:2:6:0,6,60	0/0:4,0:4:12:0,12,124	./.:.:.:.:.	0/0:3,0:3:9:0,9,95	0/0:7,0:7:21:0,21,204	./.:.:.:.:.	./.:.:.:.:.	0/0:1,0:1:3:0,3,33	0/0:6,0:6:18:0,18,182	./.:.:.:.:.	0/0:6,0:6:18:0,18,183	0/0:3,0:3:9:0,9,94	0/0:2,0:2:6:0,6,63	0/0:2,0:2:6:0,6,61	0/0:3,0:3:9:0,9,89	0/0:1,0:1:3:0,3,32	./.:.:.:.:.	0/0:2,0:2:6:0,6,63	0/0:7,0:7:21:0,21,218	0/0:8,0:8:24:0,24,240	0/0:4,0:4:12:0,12,124	0/0:3,0:3:9:0,9,94	0/0:5,0:5:15:0,15,147	0/0:2,0:2:6:0,6,61	0/0:6,0:6:15:0,15,165	0/0:3,0:3:9:0,9,95	0/0:2,0:2:6:0,6,59	0/0:12,0:12:21:0,21,284	0/0:6,0:6:9:0,9,115	./.:.:.:.:.	0/0:3,0:3:3:0,3,45	0/0:4,0:4:6:0,6,89	0/0:4,0:4:9:0,9,102	0/0:10,0:11:24:0,24,274	0/0:22,0:22:66:0,66,702
chr0	154327861	.	G	A	1417.4	.	AC=19;AF=0.073;AN=260;BaseQRankSum=2.732;DP=848;Dels=0.00;FS=4.402;HaplotypeScore=0.1332;InbreedingCoeff=0.4080;MLEAC=17;MLEAF=0.065;MQ=59.58;MQ0=0;MQRankSum=-0.336;QD=24.02;ReadPosRankSum=-0.657	GT:AD:DP:GQ:PL	0/0:59,0:59:99:0,177,1819	0/0:19,0:19:57:0,57,581	0/0:18,0:18:51:0,51,532	0/0:39,0:39:99:0,117,1193	0/0:15,0:15:45:0,45,444	0/0:16,0:16:48:0,48,477	0/0:16,0:16:48:0,48,485	0/0:1,0:1:3:0,3,31	0/0:1,0:1:3:0,3,29	0/0:8,0:8:24:0,24,242	./.:.:.:.:.	1/1:0,11:11:30:319,30,0	0/0:13,0:13:33:0,33,367	0/0:1,0:1:3:0,3,31	0/0:22,0:22:63:0,63,650	0/0:17,0:17:51:0,51,509	0/0:13,0:13:36:0,36,370	0/0:1,0:1:3:0,3,33	0/0:6,0:6:18:0,18,178	0/0:12,0:12:36:0,36,373	0/0:5,0:5:15:0,15,165	0/0:9,0:9:24:0,24,254	0/0:15,0:15:45:0,45,450	1/1:0,13:13:36:383,36,0	0/0:3,0:3:9:0,9,96	0/0:17,0:17:51:0,51,518	0/0:14,0:14:42:0,42,417	0/0:2,0:2:6:0,6,62	0/0:1,0:1:3:0,3,31	0/0:23,0:23:69:0,69,693	0/0:2,0:2:6:0,6,64	0/0:2,0:2:6:0,6,62	0/0:16,0:16:48:0,48,468	0/0:2,0:2:6:0,6,67	0/0:12,0:12:33:0,33,334	./.:.:.:.:.	0/0:14,0:14:42:0,42,428	0/0:8,0:8:24:0,24,247	0/0:15,0:15:45:0,45,444	./.:.:.:.:.	0/0:1,0:1:3:0,3,32	0/0:8,0:8:24:0,24,246	0/0:15,0:15:45:0,45,446	1/1:0,15:15:42:445,42,0	0/0:18,0:18:54:0,54,533	0/0:11,0:11:27:0,27,304	0/0:11,0:11:30:0,30,325	1/1:0,1:1:3:34,3,0	0/0:1,0:1:3:0,3,32	0/0:6,0:6:18:0,18,181	./.:.:.:.:.	0/0:2,0:2:6:0,6,63	0/0:4,0:4:12:0,12,120	0/0:2,0:2:6:0,6,61	1/1:0,5:5:15:153,15,0	0/0:2,0:2:6:0,6,64	1/1:0,2:2:6:61,6,0	1/1:0,3:3:9:95,9,0	0/0:3,0:3:9:0,9,95	0/1:3,1:4:21:21,0,83	0/0:3,0:3:9:0,9,96	0/0:3,0:3:9:0,9,86	0/0:7,0:7:18:0,18,205	0/0:1,0:1:3:0,3,32	0/0:4,0:4:12:0,12,118	0/0:6,0:6:18:0,18,185	0/0:4,0:4:12:0,12,118	0/0:6,0:6:18:0,18,183	0/0:1,0:1:3:0,3,31	0/0:1,0:1:3:0,3,28	0/0:3,0:3:9:0,9,94	0/0:5,0:5:15:0,15,152	0/0:4,0:4:12:0,12,118	0/0:2,0:2:6:0,6,61	0/0:2,0:2:6:0,6,58	0/0:1,0:1:3:0,3,30	1/1:0,3:3:9:90,9,0	0/0:2,0:2:6:0,6,61	1/1:0,2:2:6:62,6,0	0/0:4,0:4:9:0,9,106	0/0:1,0:1:3:0,3,30	0/0:1,0:1:3:0,3,30	0/0:2,0:2:6:0,6,61	0/0:1,0:1:3:0,3,30	0/0:3,0:3:9:0,9,89	0/0:3,0:3:9:0,9,95	0/0:5,0:5:15:0,15,155	0/0:3,0:3:9:0,9,92	0/0:7,0:7:21:0,21,214	0/0:3,0:3:9:0,9,89	0/0:3,0:3:9:0,9,93	0/0:1,0:1:3:0,3,31	0/0:2,0:2:6:0,6,56	./.:.:.:.:.	0/0:3,0:3:9:0,9,93	0/0:1,0:1:3:0,3,30	0/0:2,0:2:6:0,6,55	0/0:1,0:1:3:0,3,31	0/0:4,0:4:12:0,12,120	0/0:2,0:2:6:0,6,59	0/0:9,0:9:27:0,27,283	0/0:2,0:2:6:0,6,59	0/0:2,0:2:6:0,6,59	0/0:3,0:3:9:0,9,88	0/0:1,0:1:3:0,3,32	0/0:2,0:2:6:0,6,61	0/0:4,0:4:12:0,12,119	0/0:3,0:3:9:0,9,95	0/0:1,0:1:3:0,3,31	0/0:2,0:2:6:0,6,59	0/0:6,0:6:18:0,18,181	0/0:1,0:1:3:0,3,31	0/0:6,0:6:18:0,18,180	0/0:3,0:3:9:0,9,87	0/0:3,0:3:9:0,9,92	0/0:1,0:1:3:0,3,32	0/0:5,0:5:15:0,15,149	0/0:1,0:1:3:0,3,29	./.:.:.:.:.	0/0:2,0:2:6:0,6,58	0/0:2,0:2:6:0,6,59	0/0:9,0:9:27:0,27,265	0/0:2,0:2:6:0,6,62	0/0:2,0:2:6:0,6,61	0/0:7,0:7:21:0,21,215	0/0:3,0:3:9:0,9,94	0/0:9,0:9:24:0,24,249	0/0:5,0:5:15:0,15,148	0/0:2,0:2:6:0,6,62	0/0:14,0:14:24:0,24,328	0/0:6,0:6:12:0,12,149	./.:.:.:.:.	0/0:3,0:3:3:0,3,45	0/0:4,0:4:6:0,6,89	0/0:8,0:8:15:0,15,178	0/0:10,0:10:24:0,24,268	0/0:17,0:17:51:0,51,548
chr0	154333939	.	C	A	2189.5	.	AC=21;AF=0.080;AN=264;BaseQRankSum=1.892;DP=1054;Dels=0.00;FS=3.403;HaplotypeScore=0.2184;InbreedingCoeff=0.5698;MLEAC=17;MLEAF=0.064;MQ=59.24;MQ0=0;MQRankSum=1.014;QD=24.88;ReadPosRankSum=-1.553	GT:AD:DP:GQ:PL	0/0:68,0:68:99:0,205,2176	0/0:20,0:20:60:0,60,634	0/0:19,0:19:57:0,57,588	0/0:46,0:46:99:0,138,1419	0/0:12,0:12:36:0,36,376	0/0:16,0:16:42:0,42,460	0/0:22,0:22:63:0,63,654	0/0:4,0:4:12:0,12,136	0/0:4,0:4:12:0,12,118	0/0:17,0:17:51:0,51,541	0/0:1,0:1:3:0,3,32	0/0:9,0:9:27:0,27,284	0/0:12,0:12:30:0,30,339	0/0:3,0:3:9:0,9,92	0/0:20,0:20:60:0,60,602	0/0:29,0:29:84:0,84,865	0/0:13,0:13:39:0,39,406	0/0:2,0:2:6:0,6,64	0/0:7,0:7:21:0,21,218	0/0:13,0:13:36:0,36,391	0/0:2,0:2:6:0,6,64	1/1:0,25:25:75:754,75,0	0/0:15,0:15:42:0,42,452	0/0:23,0:23:66:0,66,690	0/0:5,0:5:15:0,15,162	0/0:16,0:16:48:0,48,500	0/0:17,0:17:51:0,51,517	0/0:4,0:4:12:0,12,123	0/0:4,0:4:12:0,12,124	0/0:24,0:24:72:0,72,749	0/0:5,0:5:15:0,15,162	0/0:4,0:4:12:0,12,124	0/0:16,0:17:48:0,48,512	0/0:1,0:1:3:0,3,30	0/0:12,0:12:36:0,36,376	0/0:5,0:5:15:0,15,156	0/0:19,0:19:57:0,57,582	0/0:13,0:13:39:0,39,404	0/0:15,0:15:36:0,36,415	0/0:2,0:2:6:0,6,59	0/0:7,0:7:21:0,21,222	0/0:14,0:14:42:0,42,444	0/0:22,0:22:66:0,66,686	0/0:21,0:21:63:0,63,614	1/1:0,19:19:54:578,54,0	0/0:13,0:13:33:0,33,371	0/0:11,0:11:33:0,33,334	0/0:7,0:7:21:0,21,214	0/0:1,0:1:3:0,3,33	0/0:4,0:4:12:0,12,126	0/0:4,0:4:9:0,9,108	0/0:5,0:5:12:0,12,117	0/0:4,0:4:12:0,12,115	0/0:3,0:3:9:0,9,91	0/0:6,0:6:18:0,18,185	0/0:5,0:5:15:0,15,161	0/0:4,0:4:9:0,9,97	0/0:11,0:11:33:0,33,331	0/0:1,0:1:3:0,3,32	0/0:7,0:7:21:0,21,206	0/0:5,0:5:15:0,15,153	0/0:5,0:5:15:0,15,154	0/0:7,0:7:21:0,21,213	0/0:2,0:2:6:0,6,63	0/0:13,0:13:39:0,39,391	0/0:1,0:1:3:0,3,32	0/0:7,0:7:18:0,18,209	0/0:8,0:8:24:0,24,243	0/0:5,0:5:15:0,15,158	0/0:1,0:1:3:0,3,33	0/0:1,0:1:3:0,3,32	./.:.:.:.:.	0/0:3,0:3:9:0,9,97	0/0:3,0:3:9:0,9,92	0/0:5,0:5:15:0,15,154	0/0:1,0:1:3:0,3,32	0/0:2,0:2:6:0,6,63	0/0:5,0:5:15:0,15,162	0/0:3,0:3:9:0,9,92	0/0:1,0:1:3:0,3,32	0/0:1,0:1:3:0,3,32	0/0:2,0:2:6:0,6,63	0/0:4,0:4:12:0,12,122	0/0:6,0:6:18:0,18,181	./.:.:.:.:.	0/0:6,0:6:18:0,18,187	0/0:3,0:3:9:0,9,97	0/0:1,0:1:3:0,3,32	0/0:6,0:6:18:0,18,183	0/0:3,0:3:9:0,9,91	0/0:4,0:4:12:0,12,126	0/0:6,0:6:18:0,18,191	0/0:7,0:7:21:0,21,205	0/0:1,0:1:3:0,3,33	0/0:2,0:2:6:0,6,64	0/0:6,0:6:18:0,18,174	0/0:6,0:6:18:0,18,184	0/0:4,0:4:12:0,12,129	0/0:2,0:2:6:0,6,57	./.:.:.:.:.	0/0:11,0:11:33:0,33,352	0/0:2,0:2:6:0,6,57	0/0:2,0:2:6:0,6,55	0/0:3,0:3:9:0,9,91	1/1:0,3:3:9:96,9,0	0/0:3,0:3:9:0,9,94	0/0:7,0:7:21:0,21,209	0/0:3,0:3:9:0,9,93	./.:.:.:.:.	0/0:5,0:5:15:0,15,148	0/0:8,0:8:24:0,24,241	./.:.:.:.:.	0/0:8,0:8:24:0,24,244	0/1:7,1:8:3:3,0,188	0/0:5,0:5:15:0,15,156	0/0:4,0:4:12:0,12,123	0/0:1,0:1:3:0,3,32	0/0:3,0:3:9:0,9,94	0/0:3,0:3:9:0,9,92	1/1:0,3:3:9:92,9,0	0/0:3,0:3:9:0,9,95	0/0:6,0:6:18:0,18,185	1/1:0,5:5:15:161,15,0	1/1:0,5:5:15:160,15,0	0/0:4,0:4:12:0,12,122	1/1:0,5:5:15:160,15,0	1/1:0,4:4:12:124,12,0	1/1:0,8:8:24:250,24,0	1/1:0,3:3:9:92,9,0	0/0:7,0:7:12:0,12,165	0/0:2,0:2:6:0,6,60	0/0:4,0:4:6:0,6,89	0/0:2,0:2:3:0,3,45	0/0:8,0:8:12:0,12,164	0/0:4,0:4:6:0,6,89	0/0:5,0:5:9:0,9,121	0/0:13,0:13:39:0,39,403
chr0	154334106	.	G	T	1411.9	.	AC=14;AF=0.053;AN=266;BaseQRankSum=2.784;DP=1019;Dels=0.00;FS=2.367;HaplotypeScore=0.1029;InbreedingCoeff=0.4835;MLEAC=11;MLEAF=0.041;MQ=58.50;MQ0=0;MQRankSum=1.817;QD=25.67;ReadPosRankSum=0.483	GT:AD:DP:GQ:PL	0/0:62,0:62:99:0,186,1933	0/0:27,0:27:78:0,78,819	0/0:9,0:9:27:0,27,272	0/0:46,0:46:99:0,123,1332	0/0:19,0:19:51:0,51,528	0/0:15,0:15:45:0,45,452	0/0:14,0:14:39:0,39,409	0/0:5,0:5:15:0,15,163	0/0:5,0:5:15:0,15,146	0/0:20,0:20:57:0,57,587	0/0:4,0:4:12:0,12,130	0/0:16,0:16:48:0,48,486	0/0:14,0:14:36:0,36,391	0/0:2,0:2:6:0,6,59	0/0:16,0:16:48:0,48,488	1/1:0,21:21:54:601,54,0	0/0:15,0:15:45:0,45,465	0/0:3,0:3:9:0,9,93	0/0:6,0:6:15:0,15,165	0/0:8,0:8:24:0,24,246	0/0:4,0:4:12:0,12,124	0/0:16,0:16:45:0,45,464	0/0:25,0:25:66:0,66,695	0/0:30,0:30:87:0,87,893	0/0:2,0:2:6:0,6,64	0/0:23,0:23:69:0,69,692	0/0:10,0:10:27:0,27,295	0/0:2,0:2:6:0,6,59	./.:.:.:.:.	0/0:19,0:19:51:0,51,542	0/0:7,0:7:21:0,21,202	0/0:1,0:1:3:0,3,30	0/0:15,0:15:45:0,45,455	1/1:0,5:5:15:159,15,0	0/0:15,0:15:36:0,36,410	0/0:6,0:6:18:0,18,197	0/0:30,0:30:84:0,84,877	0/0:11,0:11:33:0,33,343	1/1:0,12:12:36:387,36,0	0/0:1,0:1:3:0,3,28	0/0:3,0:3:9:0,9,98	1/1:0,9:9:21:246,21,0	0/0:11,0:11:33:0,33,332	0/0:12,0:12:36:0,36,368	0/0:14,0:14:42:0,42,429	0/0:11,0:11:30:0,30,299	0/0:12,0:12:30:0,30,331	0/0:5,0:5:15:0,15,152	1/1:0,4:4:9:105,9,0	0/0:3,0:3:9:0,9,95	0/0:1,0:1:3:0,3,31	0/0:3,0:3:9:0,9,92	0/0:8,0:8:24:0,24,249	0/0:1,0:1:3:0,3,30	0/0:3,0:3:9:0,9,95	0/0:4,0:4:12:0,12,122	0/0:1,0:1:3:0,3,26	0/0:4,0:4:12:0,12,121	1/1:0,1:1:3:32,3,0	0/0:3,0:3:9:0,9,96	0/0:4,0:4:12:0,12,123	0/0:2,0:2:6:0,6,63	0/0:11,0:11:33:0,33,340	0/0:5,0:5:15:0,15,150	0/0:7,0:7:21:0,21,218	0/0:3,0:3:9:0,9,95	0/0:3,0:3:9:0,9,93	0/0:7,0:7:21:0,21,224	0/0:2,0:2:3:0,3,27	0/0:2,0:2:6:0,6,55	./.:.:.:.:.	0/0:3,0:3:6:0,6,74	0/0:5,0:5:12:0,12,133	0/0:10,0:10:24:0,24,270	0/0:4,0:4:12:0,12,117	0/0:3,0:3:9:0,9,86	0/0:6,0:6:15:0,15,169	0/0:7,0:7:21:0,21,207	0/0:2,0:2:6:0,6,61	0/0:4,0:4:12:0,12,115	0/0:1,0:1:3:0,3,32	0/0:6,0:6:18:0,18,182	0/0:5,0:5:15:0,15,152	0/0:8,0:8:21:0,21,228	0/0:3,0:3:9:0,9,93	0/0:6,0:6:18:0,18,185	0/0:4,0:4:9:0,9,107	0/0:7,0:7:21:0,21,213	0/0:4,0:4:12:0,12,119	0/0:5,0:5:15:0,15,153	0/0:1,0:1:3:0,3,32	0/0:3,0:3:9:0,9,91	0/0:3,0:3:9:0,9,87	0/0:2,0:2:6:0,6,61	0/0:2,0:2:6:0,6,61	0/0:8,0:8:24:0,24,240	0/0:6,0:6:18:0,18,186	0/0:1,0:1:3:0,3,34	0/0:3,0:3:6:0,6,63	0/0:1,0:1:3:0,3,30	0/0:7,0:7:21:0,21,215	0/0:3,0:3:9:0,9,88	./.:.:.:.:.	0/0:1,0:1:3:0,3,32	0/0:2,0:2:6:0,6,59	0/0:5,0:5:15:0,15,159	0/0:3,0:3:9:0,9,90	0/0:10,0:10:27:0,27,293	0/0:4,0:4:12:0,12,117	0/0:4,0:4:12:0,12,119	0/0:7,0:7:18:0,18,182	0/0:4,0:4:12:0,12,118	0/0:4,0:4:9:0,9,93	0/0:7,0:7:18:0,18,195	1/1:0,3:3:9:93,9,0	0/0:3,0:3:9:0,9,91	0/0:4,0:4:12:0,12,122	0/0:1,0:1:3:0,3,30	0/0:4,0:4:12:0,12,118	0/0:4,0:4:9:0,9,108	0/0:8,0:8:24:0,24,239	0/0:4,0:4:12:0,12,115	0/0:5,0:5:15:0,15,150	0/0:4,0:4:12:0,12,120	0/0:4,0:4:12:0,12,123	0/0:3,0:3:9:0,9,94	0/0:5,0:5:15:0,15,154	0/0:5,0:5:15:0,15,148	0/0:5,0:5:15:0,15,159	0/0:10,0:10:18:0,18,241	0/0:2,0:2:3:0,3,44	0/0:5,0:5:9:0,9,120	0/0:4,0:4:6:0,6,89	0/0:6,0:6:9:0,9,134	./.:.:.:.:.	0/0:6,0:6:12:0,12,151	0/0:19,0:19:57:0,57,610
chr0	154336686	.	A	C	952	.	AC=14;AF=0.055;AN=254;BaseQRankSum=2.630;DP=977;Dels=0.00;FS=1.235;HaplotypeScore=0.2342;InbreedingCoeff=0.1715;MLEAC=12;MLEAF=0.047;MQ=41.74;MQ0=2;MQRankSum=1.863;QD=15.61;ReadPosRankSum=-0.209	GT:AD:DP:GQ:PL	0/0:52,0:52:99:0,123,1252	0/0:18,0:18:45:0,45,448	0/0:23,0:23:57:0,57,567	0/0:36,0:36:90:0,90,898	0/0:26,0:26:66:0,66,649	0/0:8,0:8:21:0,21,212	0/0:5,0:5:12:0,12,117	0/0:4,0:4:6:0,6,66	./.:.:.:.:.	0/0:20,0:20:54:0,54,527	0/0:1,0:1:3:0,3,30	0/0:13,0:13:30:0,30,292	0/0:20,0:20:48:0,48,480	./.:.:.:.:.	0/0:21,0:21:60:0,60,614	0/0:11,0:11:30:0,30,299	0/0:19,0:19:48:0,48,474	0/0:3,0:3:9:0,9,92	0/0:5,0:5:12:0,12,117	0/1:1,4:5:14:102,0,14	0/0:2,0:2:6:0,6,55	0/0:5,0:5:15:0,15,154	0/0:15,0:15:39:0,39,377	0/0:26,0:26:60:0,60,611	0/0:2,0:2:6:0,6,49	0/0:32,0:32:81:0,81,813	0/0:11,0:11:27:0,27,274	0/0:2,0:2:6:0,6,63	0/0:1,0:1:3:0,3,34	0/0:21,0:21:48:0,48,489	0/0:3,0:3:9:0,9,97	0/0:2,0:2:3:0,3,28	0/0:10,0:10:27:0,27,262	0/0:4,0:4:6:0,6,67	0/0:17,0:17:48:0,48,496	0/0:2,0:2:3:0,3,32	0/0:29,0:29:69:0,69,687	0/0:14,0:14:36:0,36,355	0/0:16,0:16:36:0,36,371	0/0:2,0:2:3:0,3,32	0/0:3,0:3:6:0,6,63	0/0:14,0:14:42:0,42,421	0/0:6,0:6:12:0,12,114	0/1:4,13:17:67:313,0,67	0/1:2,6:8:11:141,0,11	0/0:10,0:10:21:0,21,212	0/0:11,0:11:24:0,24,239	1/1:0,1:1:3:34,3,0	0/0:2,0:2:6:0,6,57	0/0:5,0:5:9:0,9,87	./.:.:.:.:.	0/0:2,0:2:6:0,6,62	0/0:8,0:8:21:0,21,211	./.:.:.:.:.	0/0:7,0:7:21:0,21,212	0/0:1,0:1:3:0,3,30	0/1:2,2:4:48:50,0,48	0/1:3,5:8:34:135,0,34	./.:.:.:.:.	0/0:8,0:8:21:0,21,213	0/0:5,0:5:12:0,12,120	0/0:7,0:7:21:0,21,203	0/0:16,0:16:39:0,39,385	0/0:1,0:1:3:0,3,31	0/0:9,0:9:21:0,21,206	0/0:5,0:5:12:0,12,118	0/0:7,0:7:21:0,21,208	0/0:3,0:3:9:0,9,90	0/0:3,0:3:9:0,9,84	0/0:3,0:3:6:0,6,60	0/0:3,0:3:9:0,9,87	0/0:3,0:3:9:0,9,91	0/1:2,2:4:23:52,0,23	1/1:0,4:4:9:93,9,0	1/1:0,4:4:12:124,12,0	0/0:5,0:5:12:0,12,118	0/0:1,0:1:3:0,3,30	0/0:4,0:4:9:0,9,93	0/0:1,0:1:3:0,3,30	0/0:4,0:4:12:0,12,113	0/0:3,0:3:9:0,9,88	0/0:1,0:1:3:0,3,30	0/0:4,0:4:6:0,6,61	0/0:3,0:3:9:0,9,89	0/0:5,0:5:12:0,12,118	0/0:3,0:3:9:0,9,97	0/0:5,0:5:12:0,12,120	0/0:2,0:2:3:0,3,30	0/0:7,0:7:18:0,18,181	0/0:2,0:2:6:0,6,63	0/0:4,0:4:9:0,9,96	0/0:2,0:2:6:0,6,59	0/0:7,0:7:21:0,21,215	./.:.:.:.:.	0/0:3,0:3:9:0,9,89	0/0:3,0:3:9:0,9,90	0/0:2,0:2:3:0,3,33	0/0:3,0:3:9:0,9,91	./.:.:.:.:.	0/0:2,0:2:6:0,6,60	0/0:2,0:2:3:0,3,30	0/0:3,0:3:9:0,9,86	./.:.:.:.:.	0/0:1,0:1:3:0,3,26	0/0:8,0:8:21:0,21,208	0/0:4,0:4:12:0,12,120	0/0:5,0:5:12:0,12,130	0/0:6,0:6:15:0,15,150	0/0:1,0:1:3:0,3,30	0/0:1,0:1:3:0,3,28	0/0:8,0:8:21:0,21,209	0/0:1,0:1:3:0,3,30	0/0:15,0:15:36:0,36,390	0/0:8,0:8:21:0,21,211	0/0:2,0:2:6:0,6,57	0/0:4,0:4:12:0,12,119	./.:.:.:.:.	0/0:4,0:4:12:0,12,115	0/0:2,0:2:6:0,6,60	0/0:3,0:3:9:0,9,91	0/0:8,0:8:21:0,21,206	0/0:8,0:8:24:0,24,237	0/0:6,0:6:15:0,15,154	1/1:3,3:6:9:96,9,0	0/0:3,0:3:9:0,9,87	0/0:1,0:1:3:0,3,30	0/0:5,0:5:15:0,15,152	0/0:3,0:3:9:0,9,87	0/0:3,0:3:9:0,9,91	0/0:6,0:6:12:0,12,147	0/0:6,0:6:9:0,9,134	0/0:2,0:2:3:0,3,45	0/0:4,0:4:6:0,6,89	0/0:2,0:2:3:0,3,45	./.:.:.:.:.	0/0:4,0:4:6:0,6,89	0/0:54,0:54:81:0,81,901
chr0	154339038	.	C	T	1197.65	.	AC=18;AF=0.068;AN=264;BaseQRankSum=-0.533;DP=782;Dels=0.00;FS=1.991;HaplotypeScore=0.0576;InbreedingCoeff=0.3192;MLEAC=16;MLEAF=0.061;MQ=56.66;MQ0=0;MQRankSum=-0.190;QD=21.39;ReadPosRankSum=-0.969	GT:AD:DP:GQ:PL	0/0:41,0:41:99:0,123,1294	0/0:14,0:14:42:0,42,457	0/0:16,0:16:48:0,48,509	0/0:39,0:39:99:0,117,1245	0/0:17,0:17:51:0,51,519	1/1:0,6:6:18:191,18,0	0/0:8,0:8:24:0,24,250	0/0:6,0:6:18:0,18,187	0/0:4,0:4:12:0,12,132	0/0:12,0:12:36:0,36,378	0/0:1,0:1:3:0,3,34	0/0:15,0:15:45:0,45,466	0/0:13,0:13:39:0,39,399	0/1:2,1:3:19:19,0,55	0/0:17,0:17:51:0,51,557	0/0:11,0:11:33:0,33,342	0/0:11,0:11:33:0,33,336	0/0:3,0:3:9:0,9,97	0/0:8,0:8:24:0,24,257	0/0:10,0:10:30:0,30,306	0/0:3,0:3:9:0,9,100	0/1:3,4:7:80:88,0,80	1/1:0,14:14:42:419,42,0	0/0:18,0:18:54:0,54,582	0/0:4,0:4:12:0,12,135	0/0:16,0:16:48:0,48,506	0/0:10,0:10:30:0,30,321	0/0:2,0:2:6:0,6,67	./.:.:.:.:.	0/0:11,0:11:27:0,27,300	0/0:3,0:3:9:0,9,99	0/0:6,0:6:18:0,18,186	0/0:7,0:7:21:0,21,218	0/0:1,0:1:3:0,3,32	0/0:9,0:9:27:0,27,291	0/0:2,0:2:6:0,6,63	0/0:14,0:14:42:0,42,445	0/0:6,0:6:18:0,18,182	0/0:10,0:10:30:0,30,316	0/0:3,0:3:9:0,9,97	0/0:5,0:5:15:0,15,159	0/0:14,0:14:42:0,42,442	0/0:13,0:13:39:0,39,429	0/0:18,0:18:54:0,54,572	0/0:17,0:17:48:0,48,537	0/0:11,0:11:33:0,33,352	0/0:6,0:6:18:0,18,185	0/0:1,0:1:3:0,3,35	0/0:3,0:3:9:0,9,95	0/0:5,0:5:15:0,15,153	0/0:2,0:2:6:0,6,63	0/0:5,0:5:15:0,15,160	0/0:2,0:2:6:0,6,65	0/0:4,0:4:12:0,12,121	0/0:6,0:6:18:0,18,192	0/0:3,0:3:9:0,9,96	./.:.:.:.:.	0/0:1,0:1:3:0,3,34	0/0:5,0:5:15:0,15,162	0/0:5,0:5:15:0,15,158	0/0:3,0:3:9:0,9,95	0/0:3,0:3:9:0,9,93	0/0:3,0:3:9:0,9,89	0/0:3,0:3:9:0,9,90	0/0:7,0:7:21:0,21,227	0/0:2,0:2:6:0,6,63	0/0:3,0:3:9:0,9,93	0/0:6,0:6:18:0,18,195	0/0:3,0:3:9:0,9,92	1/1:0,3:3:9:86,9,0	0/0:2,0:2:6:0,6,63	0/0:1,0:1:3:0,3,32	0/0:1,0:1:3:0,3,33	0/0:2,0:2:6:0,6,61	0/0:1,0:1:3:0,3,33	0/0:1,0:1:3:0,3,34	0/0:1,0:1:3:0,3,33	0/1:1,3:4:22:81,0,22	0/0:2,0:2:6:0,6,65	1/1:0,5:5:15:158,15,0	0/0:1,0:1:3:0,3,31	0/0:2,0:2:6:0,6,65	0/0:3,0:3:9:0,9,100	0/0:8,0:8:18:0,18,218	1/1:0,1:1:3:32,3,0	0/0:2,0:2:6:0,6,65	0/0:3,0:3:9:0,9,92	0/0:4,0:4:12:0,12,122	0/0:3,0:3:9:0,9,95	0/0:4,0:4:12:0,12,126	./.:.:.:.:.	0/0:5,0:5:15:0,15,156	0/0:1,0:1:3:0,3,30	0/0:2,0:2:6:0,6,65	0/0:3,0:3:9:0,9,96	0/0:2,0:2:6:0,6,65	0/0:4,0:4:12:0,12,124	0/0:4,0:4:12:0,12,126	0/0:3,0:3:9:0,9,95	0/0:2,0:2:6:0,6,61	0/0:1,0:1:3:0,3,32	0/0:1,0:1:3:0,3,33	0/0:4,0:4:12:0,12,126	0/0:1,0:1:3:0,3,32	0/0:2,0:2:6:0,6,62	0/0:2,0:2:6:0,6,65	1/1:0,7:7:21:218,21,0	0/0:3,0:3:9:0,9,100	0/0:2,0:2:3:0,3,33	0/0:3,0:3:9:0,9,92	0/0:9,0:9:27:0,27,290	0/0:1,0:1:3:0,3,36	0/0:5,0:5:15:0,15,157	0/0:4,0:4:12:0,12,127	0/0:1,0:1:3:0,3,34	0/0:2,0:2:6:0,6,63	0/0:2,0:2:6:0,6,67	1/1:0,2:2:6:61,6,0	0/0:4,0:4:12:0,12,119	0/0:5,0:5:12:0,12,141	0/0:4,0:4:12:0,12,132	0/0:7,0:7:21:0,21,222	0/0:1,0:1:3:0,3,33	0/0:3,0:3:9:0,9,95	0/0:3,0:3:9:0,9,95	0/0:2,0:2:6:0,6,65	0/0:2,0:2:6:0,6,63	0/1:1,3:4:22:85,0,22	0/0:5,0:5:15:0,15,161	0/0:8,0:8:12:0,12,179	0/0:2,0:2:3:0,3,45	./.:.:.:.:.	0/0:10,0:10:15:0,15,224	0/0:3,0:3:6:0,6,77	0/0:1,0:1:3:0,3,32	./.:.:.:.:.	0/0:26,0:26:75:0,75,850
chr0	154339215	.	C	T	427.18	.	AC=18;AF=0.088;AN=204;BaseQRankSum=2.805;DP=510;Dels=0.00;FS=0.000;HaplotypeScore=0.0134;InbreedingCoeff=0.2659;MLEAC=15;MLEAF=0.074;MQ=32.46;MQ0=78;MQRankSum=-1.485;QD=12.21;ReadPosRankSum=1.108	GT:AD:DP:GQ:PL	0/0:30,0:30:42:0,42,428	0/0:8,0:8:15:0,15,153	0/0:6,0:6:12:0,12,119	0/0:25,0:25:51:0,51,506	0/0:9,0:9:18:0,18,178	0/0:8,0:8:6:0,6,59	0/0:5,0:5:12:0,12,118	0/0:3,0:3:9:0,9,92	./.:.:.:.:.	0/0:5,0:5:12:0,12,115	0/0:1,1:2:3:0,3,31	0/0:10,0:10:12:0,12,122	0/0:11,0:11:18:0,18,178	0/0:2,0:2:3:0,3,31	0/0:12,0:12:18:0,18,174	0/0:8,0:8:15:0,15,148	0/0:11,0:11:21:0,21,201	0/0:1,0:1:3:0,3,31	0/0:2,0:2:3:0,3,29	1/1:0,4:4:3:31,3,0	./.:.:.:.:.	0/0:2,0:2:6:0,6,59	0/0:8,0:8:12:0,12,118	0/0:10,0:10:18:0,18,178	0/0:2,0:2:3:0,3,32	0/0:8,0:8:12:0,12,115	0/0:13,0:13:24:0,24,237	./.:.:.:.:.	./.:.:.:.:.	0/0:8,0:8:12:0,12,115	0/0:2,0:2:3:0,3,31	./.:.:.:.:.	0/0:17,0:17:24:0,24,229	0/0:1,0:1:3:0,3,31	0/0:7,0:7:9:0,9,87	./.:.:.:.:.	0/0:11,0:11:21:0,21,214	0/0:7,0:7:12:0,12,115	0/0:9,0:9:24:0,24,229	./.:.:.:.:.	0/0:1,0:1:3:0,3,32	0/0:12,0:12:21:0,21,209	0/0:7,0:7:15:0,15,146	1/1:0,9:9:15:155,15,0	1/1:0,9:9:15:153,15,0	0/0:10,0:10:12:0,12,115	0/0:3,0:3:9:0,9,90	./.:.:.:.:.	./.:.:.:.:.	0/0:4,0:4:3:0,3,30	./.:.:.:.:.	./.:.:.:.:.	./.:.:.:.:.	0/0:1,0:1:3:0,3,30	0/0:2,0:2:3:0,3,29	0/0:2,0:2:3:0,3,30	1/1:0,2:2:6:59,6,0	1/1:0,2:2:3:32,3,0	0/0:1,0:1:3:0,3,30	0/0:3,0:3:6:0,6,59	0/0:1,0:1:3:0,3,31	./.:.:.:.:.	0/0:3,0:3:6:0,6,58	0/0:1,0:1:3:0,3,32	./.:.:.:.:.	0/0:2,0:2:6:0,6,61	0/0:2,0:2:6:0,6,59	0/0:6,0:6:6:0,6,61	0/0:2,0:2:3:0,3,30	0/0:2,0:2:6:0,6,57	0/0:2,0:2:3:0,3,30	0/0:1,0:1:3:0,3,30	1/1:0,2:2:6:65,6,0	1/1:0,2:2:6:51,6,0	1/1:0,4:4:3:31,3,0	./.:.:.:.:.	1/1:0,1:1:3:32,3,0	./.:.:.:.:.	0/0:1,0:1:3:0,3,32	0/0:3,0:3:3:0,3,29	./.:.:.:.:.	0/0:3,0:3:6:0,6,61	0/0:2,0:2:6:0,6,63	0/0:4,0:4:12:0,12,118	./.:.:.:.:.	0/0:2,0:2:6:0,6,61	0/0:2,0:2:6:0,6,59	./.:.:.:.:.	0/0:4,0:4:3:0,3,30	0/0:1,0:1:3:0,3,30	./.:.:.:.:.	0/0:1,0:1:3:0,3,29	0/0:2,0:2:3:0,3,31	0/0:1,0:1:3:0,3,33	0/0:2,0:2:6:0,6,57	0/0:2,0:2:3:0,3,32	./.:.:.:.:.	./.:.:.:.:.	0/0:2,0:2:3:0,3,29	0/0:1,0:1:3:0,3,29	0/0:1,0:1:3:0,3,30	0/0:1,0:1:3:0,3,30	./.:.:.:.:.	0/0:2,0:2:3:0,3,32	0/0:2,0:2:6:0,6,59	0/0:2,0:2:3:0,3,30	0/0:1,0:1:3:0,3,32	0/0:4,0:4:9:0,9,83	0/0:2,0:2:3:0,3,31	./.:.:.:.:.	0/0:9,0:9:15:0,15,138	0/0:2,0:2:3:0,3,31	./.:.:.:.:.	0/0:3,0:3:6:0,6,58	0/0:2,0:2:3:0,3,30	./.:.:.:.:.	0/0:3,0:3:3:0,3,30	0/0:1,0:1:3:0,3,32	0/0:2,0:2:6:0,6,59	0/0:2,0:2:3:0,3,29	0/0:2,0:2:3:0,3,30	0/0:2,0:2:3:0,3,30	0/0:3,0:3:9:0,9,86	./.:.:.:.:.	0/0:2,0:2:3:0,3,29	./.:.:.:.:.	./.:.:.:.:.	./.:.:.:.:.	./.:.:.:.:.	./.:.:.:.:.	./.:.:.:.:.	0/0:2,0:2:3:0,3,45	./.:.:.:.:.	0/0:1,1:2:3:0,3,32	0/0:3,0:3:3:0,3,32	./.:.:.:.:.	0/0:20,0:20:39:0,39,410
chr0	154345050	.	C	G	1007.08	.	AC=14;AF=0.054;AN=260;BaseQRankSum=-1.141;DP=1052;Dels=0.00;FS=0.000;HaplotypeScore=0.1018;InbreedingCoeff=0.5061;MLEAC=12;MLEAF=0.046;MQ=59.72;MQ0=0;MQRankSum=1.442;QD=25.18;ReadPosRankSum=-0.971	GT:AD:DP:GQ:PL	0/0:76,0:76:99:0,225,2330	0/0:27,0:27:75:0,75,785	0/0:18,0:18:48:0,48,505	0/0:41,0:41:99:0,120,1224	0/0:10,0:10:30:0,30,296	0/0:11,0:11:33:0,33,324	1/1:0,11:11:33:327,33,0	0/0:2,0:2:6:0,6,67	0/0:2,0:2:6:0,6,64	0/0:21,0:21:63:0,63,638	0/0:1,0:1:3:0,3,32	0/0:7,0:7:21:0,21,220	0/0:21,0:21:63:0,63,636	./.:.:.:.:.	0/0:22,0:22:66:0,66,662	0/0:16,0:16:45:0,45,473	0/0:18,0:18:54:0,54,539	0/0:3,0:3:9:0,9,92	0/0:5,0:5:15:0,15,145	0/0:5,0:5:9:0,9,102	0/0:6,0:6:18:0,18,199	0/0:7,0:7:21:0,21,201	0/0:14,0:14:42:0,42,422	0/0:26,0:26:78:0,78,778	0/0:5,0:5:15:0,15,160	0/0:23,0:23:69:0,69,693	0/0:22,0:22:66:0,66,665	0/0:4,0:4:12:0,12,130	0/0:3,0:3:9:0,9,92	0/0:9,0:9:27:0,27,271	0/0:10,0:10:30:0,30,310	0/0:5,0:5:15:0,15,151	0/0:11,0:11:30:0,30,318	0/0:2,0:2:6:0,6,65	0/0:19,0:19:54:0,54,572	0/0:2,0:2:6:0,6,64	0/0:19,0:19:57:0,57,579	0/0:8,0:8:24:0,24,232	0/0:15,0:15:42:0,42,432	0/0:1,0:1:3:0,3,32	0/0:5,0:5:15:0,15,149	0/0:17,0:17:48:0,48,498	0/0:26,0:26:78:0,78,767	0/0:22,0:22:60:0,60,631	0/0:22,0:22:66:0,66,653	0/0:11,0:11:33:0,33,339	0/0:12,0:12:30:0,30,320	0/0:4,0:4:12:0,12,122	./.:.:.:.:.	0/0:12,0:12:27:0,27,294	0/0:2,0:2:6:0,6,61	./.:.:.:.:.	0/0:9,0:9:27:0,27,269	1/1:0,3:3:9:92,9,0	0/0:5,0:5:15:0,15,153	0/0:3,0:3:9:0,9,89	0/0:2,0:2:6:0,6,59	0/0:4,0:4:12:0,12,122	./.:.:.:.:.	0/0:10,0:10:27:0,27,284	0/0:3,0:3:9:0,9,95	0/0:5,0:5:15:0,15,148	0/0:12,0:12:33:0,33,348	0/0:2,0:2:6:0,6,61	0/0:15,1:16:42:0,42,451	0/0:7,0:7:21:0,21,212	1/1:0,6:6:18:193,18,0	0/0:4,0:4:12:0,12,119	0/0:1,0:1:3:0,3,27	0/0:1,0:1:3:0,3,29	0/0:1,0:1:3:0,3,29	0/0:5,0:5:15:0,15,152	0/0:1,0:1:3:0,3,31	0/0:5,0:5:15:0,15,152	0/0:9,0:9:27:0,27,276	0/0:2,0:2:6:0,6,63	0/0:5,0:5:15:0,15,149	./.:.:.:.:.	0/0:3,0:3:9:0,9,93	./.:.:.:.:.	0/0:2,0:2:6:0,6,63	./.:.:.:.:.	0/0:6,0:6:18:0,18,187	0/0:1,0:1:3:0,3,32	0/0:2,0:2:6:0,6,63	0/0:7,0:7:21:0,21,225	0/0:5,0:5:15:0,15,153	0/0:2,0:2:6:0,6,63	0/0:3,0:3:9:0,9,89	0/0:4,0:4:12:0,12,127	0/0:2,0:2:6:0,6,61	1/1:0,6:6:18:184,18,0	0/0:5,0:5:15:0,15,152	0/0:3,0:3:9:0,9,92	0/0:1,0:1:3:0,3,31	1/1:0,4:4:12:125,12,0	0/0:5,0:5:12:0,12,119	1/1:0,7:7:21:207,21,0	0/0:7,0:7:21:0,21,211	0/0:1,0:1:3:0,3,31	1/1:0,3:3:9:96,9,0	0/0:6,0:6:18:0,18,182	0/0:3,0:3:9:0,9,92	0/0:4,0:4:9:0,9,107	0/0:1,0:1:3:0,3,32	0/0:6,0:6:15:0,15,165	0/0:6,0:6:18:0,18,189	0/0:9,0:9:27:0,27,264	0/0:4,0:4:12:0,12,129	0/0:2,0:2:6:0,6,61	0/0:8,0:8:24:0,24,239	0/0:4,0:4:12:0,12,131	0/0:6,0:6:18:0,18,186	0/0:4,0:4:12:0,12,127	0/0:4,0:4:12:0,12,118	0/0:9,0:9:27:0,27,275	0/0:6,0:6:18:0,18,178	0/0:5,0:5:15:0,15,157	0/0:2,0:2:6:0,6,62	0/0:3,0:3:9:0,9,92	0/0:7,0:7:21:0,21,210	0/0:5,0:5:15:0,15,154	0/0:4,0:4:12:0,12,120	0/0:6,0:6:18:0,18,185	0/0:6,0:6:18:0,18,180	0/0:3,0:3:9:0,9,93	0/0:10,0:10:27:0,27,297	0/0:5,0:5:15:0,15,158	0/0:8,0:8:24:0,24,243	0/0:1,0:1:3:0,3,32	0/0:4,0:4:6:0,6,89	0/0:1,0:1:3:0,3,31	0/0:6,0:6:9:0,9,118	0/0:3,0:3:6:0,6,73	0/0:3,0:3:6:0,6,76	0/0:2,0:2:3:0,3,45	0/0:25,0:25:75:0,75,815
chr0	154347511	.	G	A	1189.58	.	AC=19;AF=0.070;AN=272;BaseQRankSum=-0.710;DP=1313;Dels=0.00;FS=0.548;HaplotypeScore=0.1557;InbreedingCoeff=0.5435;MLEAC=14;MLEAF=0.051;MQ=59.84;MQ0=0;MQRankSum=0.183;QD=22.88;ReadPosRankSum=1.319	GT:AD:DP:GQ:PL	0/0:83,0:83:99:0,250,2668	0/0:21,0:21:63:0,63,681	0/0:23,0:23:66:0,66,722	0/0:52,0:52:99:0,153,1591	0/0:20,0:20:57:0,57,617	0/0:29,0:29:87:0,87,906	0/0:31,0:31:93:0,93,977	0/0:9,0:9:27:0,27,301	0/0:2,0:2:6:0,6,63	0/0:20,0:20:60:0,60,617	0/0:7,0:7:21:0,21,230	0/0:30,0:30:90:0,90,951	0/0:20,0:20:60:0,60,633	0/0:4,0:4:12:0,12,130	0/0:24,0:24:69:0,69,754	0/0:27,0:27:72:0,72,803	0/0:22,0:22:66:0,66,703	0/0:4,0:4:12:0,12,131	0/0:11,0:11:33:0,33,352	0/0:21,0:21:57:0,57,628	0/0:6,0:6:18:0,18,194	0/0:29,0:29:87:0,87,912	0/0:29,0:29:81:0,81,870	0/0:21,0:21:57:0,57,635	0/0:2,0:3:6:0,6,71	0/0:22,0:22:63:0,63,683	0/0:25,0:25:75:0,75,793	0/0:9,0:9:27:0,27,280	0/0:3,0:3:9:0,9,99	0/0:16,0:16:42:0,42,461	0/0:7,0:7:21:0,21,220	0/0:7,0:7:21:0,21,230	0/0:24,0:24:72:0,72,761	0/0:2,0:2:6:0,6,68	0/0:22,0:22:63:0,63,678	0/0:5,0:5:15:0,15,163	0/0:21,0:21:63:0,63,663	0/0:18,0:18:48:0,48,513	0/0:26,0:26:78:0,78,838	0/0:2,0:2:6:0,6,64	0/0:4,0:4:12:0,12,130	0/0:14,0:14:39:0,39,429	0/0:22,0:22:57:0,57,614	0/0:21,0:21:60:0,60,652	0/0:17,0:17:51:0,51,550	0/0:18,0:18:51:0,51,553	0/0:11,0:11:30:0,30,330	0/0:4,0:4:12:0,12,133	0/0:2,0:2:6:0,6,61	0/0:1,0:1:3:0,3,34	0/0:4,0:4:12:0,12,126	0/0:1,0:1:3:0,3,31	0/0:12,0:12:36:0,36,379	0/0:6,0:6:18:0,18,189	0/0:5,0:5:15:0,15,162	0/0:10,0:10:30:0,30,306	0/0:3,0:3:9:0,9,89	0/0:11,0:11:33:0,33,354	0/0:2,0:2:6:0,6,63	0/0:5,0:5:15:0,15,155	0/0:6,0:6:18:0,18,180	0/0:5,0:5:15:0,15,161	0/0:8,0:8:18:0,18,211	0/0:9,0:9:24:0,24,275	0/0:6,0:6:18:0,18,189	0/0:2,0:2:6:0,6,67	0/0:8,0:8:24:0,24,248	0/0:5,0:5:15:0,15,153	0/0:4,0:4:12:0,12,122	0/0:9,0:9:27:0,27,272	0/0:1,0:1:3:0,3,31	0/0:2,0:2:6:0,6,61	0/0:4,0:4:12:0,12,126	0/0:7,0:7:21:0,21,218	0/0:9,0:9:24:0,24,255	0/0:4,0:4:9:0,9,111	0/0:9,0:9:18:0,18,231	0/0:3,0:3:9:0,9,96	0/0:2,0:2:6:0,6,61	0/0:2,0:2:3:0,3,45	1/1:0,2:2:6:63,6,0	0/0:2,0:2:6:0,6,60	0/0:4,0:4:12:0,12,124	0/0:5,0:5:15:0,15,159	0/0:4,0:4:12:0,12,124	0/0:9,0:9:27:0,27,289	0/0:5,0:5:15:0,15,160	0/0:3,0:3:9:0,9,93	0/0:5,0:5:15:0,15,162	0/0:4,0:4:12:0,12,124	0/0:8,0:8:24:0,24,259	0/0:1,0:1:3:0,3,30	0/0:3,0:3:9:0,9,92	0/0:3,0:3:9:0,9,96	0/0:2,0:2:6:0,6,63	0/0:1,0:1:3:0,3,32	0/0:5,0:5:15:0,15,161	0/0:3,0:3:9:0,9,97	0/0:2,0:2:6:0,6,64	0/0:5,0:5:15:0,15,153	0/0:11,0:11:33:0,33,348	0/0:4,0:4:12:0,12,130	0/0:1,0:1:3:0,3,30	0/1:3,5:8:77:137,0,77	1/1:0,1:1:3:31,3,0	1/1:0,6:6:18:185,18,0	0/0:7,0:7:21:0,21,224	0/0:4,0:4:12:0,12,124	0/0:4,0:4:12:0,12,119	0/0:10,0:10:27:0,27,298	0/0:8,0:8:18:0,18,220	0/0:4,0:4:12:0,12,122	0/0:5,0:5:15:0,15,158	0/0:5,0:5:15:0,15,159	0/0:6,0:6:18:0,18,186	0/0:7,0:7:21:0,21,227	0/0:4,0:4:12:0,12,126	0/0:3,0:3:9:0,9,95	1/1:0,1:1:3:31,3,0	1/1:0,5:5:15:157,15,0	0/0:4,0:4:12:0,12,126	0/0:8,0:8:21:0,21,231	1/1:0,7:7:21:220,21,0	0/0:4,0:4:12:0,12,127	1/1:0,10:10:30:312,30,0	1/1:0,2:2:6:59,6,0	1/1:0,10:10:24:279,24,0	0/0:5,0:5:15:0,15,155	0/0:8,0:8:24:0,24,251	0/0:2,0:2:3:0,3,45	0/0:2,0:2:3:0,3,45	0/0:1,0:1:3:0,3,32	0/0:4,0:4:6:0,6,89	0/0:5,0:5:9:0,9,121	./.:.:.:.:.	0/0:3,0:3:6:0,6,73	0/0:23,0:23:69:0,69,780
chr0	154347637	.	C	T	1586.16	.	AC=21;AF=0.079;AN=266;BaseQRankSum=-3.403;DP=1100;Dels=0.00;FS=3.687;HaplotypeScore=0.1766;InbreedingCoeff=0.5163;MLEAC=15;MLEAF=0.056;MQ=59.84;MQ0=1;MQRankSum=0.722;QD=24.78;ReadPosRankSum=-0.957	GT:AD:DP:GQ:PL	0/0:55,0:55:99:0,165,1787	0/0:17,0:17:45:0,45,492	0/0:22,0:22:63:0,63,685	0/0:49,0:49:99:0,147,1517	0/0:17,0:17:51:0,51,536	0/0:21,0:21:54:0,54,571	1/1:0,29:29:84:870,84,0	0/0:4,0:4:12:0,12,134	0/0:1,0:1:3:0,3,34	0/0:28,0:28:84:0,84,883	0/0:5,0:5:15:0,15,158	0/0:14,0:14:39:0,39,422	0/0:20,0:20:60:0,60,633	0/0:3,0:3:9:0,9,97	0/0:24,0:24:66:0,66,708	0/0:21,0:21:57:0,57,613	0/0:20,0:20:60:0,60,622	0/0:3,0:3:9:0,9,94	0/0:11,0:11:33:0,33,334	0/0:14,1:15:13:0,13,383	0/0:9,0:9:27:0,27,291	0/0:17,0:17:51:0,51,531	0/0:15,0:15:45:0,45,478	0/0:29,0:29:87:0,87,927	0/0:3,0:3:9:0,9,100	0/0:21,0:21:63:0,63,673	0/0:12,0:12:33:0,33,363	0/0:7,0:7:21:0,21,235	0/0:2,0:2:6:0,6,65	0/0:28,0:28:84:0,84,857	0/0:6,0:6:18:0,18,204	0/0:6,0:6:18:0,18,195	0/0:31,0:31:93:0,93,956	0/0:3,0:3:9:0,9,100	0/0:19,0:19:54:0,54,576	0/0:6,0:6:18:0,18,195	0/0:15,0:15:42:0,42,459	0/0:14,0:14:42:0,42,436	0/0:15,0:15:45:0,45,475	0/0:3,0:3:9:0,9,102	0/0:4,0:4:12:0,12,132	0/0:11,0:11:33:0,33,342	0/0:17,0:17:51:0,51,536	0/0:22,0:22:63:0,63,676	0/0:24,0:24:69:0,69,740	0/0:25,0:25:72:0,72,765	0/0:11,0:11:33:0,33,339	0/0:6,0:6:18:0,18,198	0/0:2,0:2:6:0,6,65	0/0:3,0:3:6:0,6,76	0/0:1,0:1:3:0,3,31	0/0:1,0:1:3:0,3,33	0/0:2,0:2:6:0,6,61	1/1:0,1:1:3:32,3,0	0/0:3,0:3:9:0,9,93	1/1:0,7:7:21:212,21,0	0/0:5,0:6:15:0,15,156	0/0:5,0:5:15:0,15,158	./.:.:.:.:.	0/0:5,0:5:15:0,15,158	0/0:3,0:3:9:0,9,97	0/0:2,0:2:6:0,6,67	0/0:7,0:8:15:0,15,171	1/1:0,2:2:6:62,6,0	1/1:0,4:4:12:122,12,0	0/0:5,0:5:15:0,15,157	./.:.:.:.:.	0/0:6,0:6:18:0,18,189	0/0:1,0:1:3:0,3,32	0/0:4,0:4:12:0,12,128	./.:.:.:.:.	0/0:2,0:2:6:0,6,63	0/0:4,0:4:12:0,12,126	0/0:2,0:2:6:0,6,63	0/0:5,0:5:15:0,15,159	0/0:1,0:1:3:0,3,33	0/0:6,0:6:18:0,18,186	0/0:2,0:2:6:0,6,61	0/0:2,0:2:6:0,6,64	0/0:2,0:2:6:0,6,63	./.:.:.:.:.	0/0:3,0:3:9:0,9,92	0/0:2,0:2:6:0,6,69	0/0:2,0:2:6:0,6,65	0/0:5,0:5:15:0,15,147	0/0:2,0:2:6:0,6,65	0/0:4,0:4:12:0,12,124	0/0:5,0:5:15:0,15,165	0/0:5,0:5:15:0,15,158	0/0:9,0:9:27:0,27,298	0/0:1,0:1:3:0,3,31	1/1:0,2:2:6:62,6,0	0/0:3,0:3:9:0,9,97	0/0:4,0:4:12:0,12,125	0/0:1,0:1:3:0,3,32	0/1:1,2:3:24:24,0,24	1/1:0,7:7:21:223,21,0	1/1:0,3:3:9:94,9,0	0/0:2,0:2:3:0,3,30	1/1:0,1:1:3:31,3,0	1/1:0,5:5:15:152,15,0	0/0:1,0:1:3:0,3,32	0/0:8,0:8:24:0,24,252	0/0:5,0:5:15:0,15,158	0/0:3,0:3:9:0,9,97	0/0:5,0:5:15:0,15,158	0/0:5,0:5:15:0,15,158	0/0:6,0:6:18:0,18,194	0/0:4,0:4:12:0,12,124	0/0:9,0:9:24:0,24,261	0/0:5,0:5:15:0,15,153	0/0:4,0:4:12:0,12,128	0/0:9,0:9:21:0,21,246	0/0:4,0:4:12:0,12,126	0/0:2,0:2:6:0,6,63	0/0:5,0:5:15:0,15,157	0/0:2,0:2:6:0,6,63	0/0:5,0:5:15:0,15,158	0/0:2,0:2:6:0,6,61	0/0:3,0:3:9:0,9,97	0/0:5,0:5:12:0,12,138	0/0:3,0:3:9:0,9,93	0/0:2,0:2:6:0,6,62	0/0:3,0:3:9:0,9,90	0/0:6,0:6:18:0,18,187	0/0:7,0:7:21:0,21,216	0/0:3,0:3:9:0,9,92	0/0:6,0:6:18:0,18,189	0/0:4,0:4:12:0,12,129	0/0:2,0:2:3:0,3,45	0/0:3,0:3:6:0,6,76	0/0:6,0:6:9:0,9,134	0/0:2,0:2:3:0,3,45	0/0:1,0:1:3:0,3,32	0/0:6,0:6:12:0,12,152	0/0:8,0:8:12:0,12,179	0/0:18,0:18:54:0,54,618
chr0	154347731	.	G	C	600.48	.	AC=15;AF=0.058;AN=260;BaseQRankSum=-1.424;DP=1189;Dels=0.00;FS=4.786;HaplotypeScore=0.0898;InbreedingCoeff=0.4606;MLEAC=9;MLEAF=0.035;MQ=59.67;MQ0=2;MQRankSum=-0.397;QD=16.68;ReadPosRankSum=-0.395	GT:AD:DP:GQ:PL	0/0:55,0:55:99:0,165,1742	0/0:41,0:41:99:0,123,1289	0/0:18,0:18:54:0,54,559	0/0:45,0:45:99:0,135,1353	0/0:20,0:20:60:0,60,613	0/0:23,0:23:66:0,66,673	0/0:26,0:26:78:0,78,812	0/0:2,0:2:6:0,6,62	0/0:5,0:5:15:0,15,166	0/0:21,0:21:63:0,63,645	0/0:2,0:2:6:0,6,65	0/0:22,0:22:60:0,60,654	0/0:17,0:17:51:0,51,538	0/0:6,0:6:18:0,18,195	0/0:10,0:10:30:0,30,316	0/0:24,0:24:63:0,63,686	0/0:29,0:29:87:0,87,931	0/0:2,0:2:6:0,6,63	0/0:13,0:13:33:0,33,356	0/0:25,0:25:66:0,66,731	0/0:7,0:7:21:0,21,222	0/0:21,0:21:60:0,60,650	0/0:31,0:31:93:0,93,948	0/0:15,0:15:45:0,45,472	0/0:3,0:3:9:0,9,84	0/0:27,0:27:81:0,81,827	0/0:14,0:14:42:0,42,440	0/0:4,0:4:12:0,12,126	0/0:6,0:6:18:0,18,195	0/0:28,0:28:81:0,81,850	0/0:7,0:7:21:0,21,228	0/0:7,0:7:21:0,21,218	0/0:30,0:30:90:0,90,917	0/0:4,0:4:12:0,12,129	0/0:20,0:20:60:0,60,610	./.:.:.:.:.	0/0:20,0:20:57:0,57,614	0/0:12,0:12:36:0,36,346	0/0:17,0:17:51:0,51,523	0/0:1,0:1:3:0,3,31	0/0:5,0:5:15:0,15,168	0/0:11,0:11:33:0,33,337	0/0:23,2:25:66:0,66,683	0/0:25,0:25:75:0,75,789	0/0:14,0:14:42:0,42,423	0/0:18,0:18:54:0,54,556	0/0:10,0:10:30:0,30,317	0/0:7,0:7:21:0,21,225	0/0:2,0:2:6:0,6,63	0/0:3,0:3:9:0,9,92	0/0:1,0:1:3:0,3,29	./.:.:.:.:.	0/0:9,0:9:27:0,27,281	0/0:6,0:6:18:0,18,187	0/0:3,0:3:9:0,9,92	0/0:3,0:3:9:0,9,92	0/0:4,0:4:12:0,12,122	0/0:5,0:5:9:0,9,89	0/0:1,0:1:3:0,3,33	0/0:1,0:1:3:0,3,32	./.:.:.:.:.	0/0:2,0:2:6:0,6,60	0/0:7,0:7:21:0,21,222	0/0:7,0:7:21:0,21,219	0/0:5,0:5:15:0,15,160	0/0:7,0:7:18:0,18,194	0/0:5,0:5:15:0,15,152	0/0:1,0:1:3:0,3,30	0/0:2,0:2:6:0,6,61	0/0:1,0:1:3:0,3,31	0/0:3,0:3:9:0,9,91	0/0:2,0:2:6:0,6,62	0/0:2,0:2:6:0,6,60	0/0:3,0:3:9:0,9,86	0/0:3,0:3:9:0,9,93	./.:.:.:.:.	0/0:5,0:5:12:0,12,140	0/0:2,0:2:6:0,6,62	0/0:2,0:2:6:0,6,63	0/0:2,0:2:6:0,6,57	1/1:0,1:1:3:30,3,0	0/0:1,0:1:3:0,3,29	0/0:1,0:1:3:0,3,33	0/0:2,0:2:6:0,6,62	0/0:4,0:4:12:0,12,120	0/0:12,0:12:36:0,36,383	0/0:3,0:3:9:0,9,95	0/0:4,0:4:12:0,12,119	0/0:11,0:11:33:0,33,346	0/0:3,0:3:9:0,9,92	0/0:1,0:1:3:0,3,32	0/0:5,0:5:15:0,15,156	0/0:5,0:5:15:0,15,154	./.:.:.:.:.	0/0:9,0:9:27:0,27,278	0/0:6,0:6:18:0,18,186	0/0:12,0:12:36:0,36,371	0/0:1,0:1:3:0,3,30	0/0:1,0:1:3:0,3,32	0/0:1,0:1:3:0,3,32	0/0:14,0:14:42:0,42,450	0/0:1,2:3:3:0,3,31	0/0:6,0:6:18:0,18,187	0/0:1,0:1:3:0,3,32	./.:.:.:.:.	1/1:0,4:4:12:122,12,0	0/0:12,0:12:36:0,36,388	0/0:7,0:7:21:0,21,226	0/0:4,0:4:12:0,12,132	0/0:6,0:6:18:0,18,180	0/0:10,0:10:27:0,27,299	0/0:4,0:4:12:0,12,130	0/1:7,1:8:2:2,0,198	0/0:7,0:7:21:0,21,216	0/0:7,0:7:18:0,18,199	0/0:6,0:6:18:0,18,194	0/0:5,0:5:15:0,15,151	0/0:5,0:5:15:0,15,156	1/1:0,4:4:12:115,12,0	./.:.:.:.:.	0/0:4,0:4:12:0,12,125	0/0:5,0:5:15:0,15,154	1/1:0,3:3:9:95,9,0	0/0:4,0:4:12:0,12,122	1/1:0,6:6:18:186,18,0	1/1:0,3:4:9:89,9,0	1/1:0,6:6:18:185,18,0	0/0:6,0:6:18:0,18,186	0/0:2,0:2:6:0,6,59	0/0:2,0:2:3:0,3,45	0/0:2,0:2:6:0,6,62	0/0:6,0:6:12:0,12,153	0/0:4,0:4:6:0,6,89	0/0:1,0:1:3:0,3,32	0/0:6,0:6:12:0,12,153	0/0:12,0:12:18:0,18,268	0/0:26,0:26:78:0,78,887
chr0	154351912	.	A	C	29221.5	.	AC=128;AF=0.474;AN=270;BaseQRankSum=8.661;DP=1502;Dels=0.00;FS=8.296;HaplotypeScore=0.2290;InbreedingCoeff=0.7328;MLEAC=137;MLEAF=0.507;MQ=59.55;MQ0=0;MQRankSum=2.076;QD=29.16;ReadPosRankSum=-3.906	GT:AD:DP:GQ:PL	1/1:0,65:65:99:2140,196,0	0/0:14,0:14:42:0,42,429	0/0:18,0:18:51:0,51,549	1/1:0,48:48:99:1541,144,0	1/1:0,40:40:99:1256,120,0	0/0:12,0:12:30:0,30,346	1/1:0,17:17:48:516,48,0	1/1:0,12:12:36:398,36,0	0/1:2,1:3:24:24,0,50	0/0:21,0:21:63:0,63,641	0/0:2,0:2:6:0,6,60	0/0:13,0:13:39:0,39,398	1/1:0,11:11:33:352,33,0	1/1:0,5:5:15:162,15,0	1/1:0,53:53:99:1685,156,0	1/1:0,26:26:78:835,78,0	1/1:0,25:25:72:771,72,0	0/1:1,1:2:25:25,0,25	0/1:17,11:28:99:240,0,432	0/0:3,0:3:9:0,9,92	0/0:5,0:5:15:0,15,155	0/0:24,0:24:66:0,66,702	0/0:32,0:32:90:0,90,969	0/0:19,0:19:57:0,57,574	1/1:0,6:6:18:201,18,0	0/1:11,26:37:99:709,0,226	0/0:13,0:13:36:0,36,388	1/1:0,18:18:54:591,54,0	0/1:7,2:9:36:36,0,202	1/1:0,47:47:99:1529,141,0	1/1:0,4:4:12:132,12,0	1/1:0,7:7:21:239,21,0	0/0:22,0:22:57:0,57,632	1/1:0,10:10:30:332,30,0	0/0:17,0:17:48:0,48,513	./.:.:.:.:.	1/1:0,37:37:99:1203,111,0	1/1:0,58:58:99:1851,174,0	0/0:9,0:9:27:0,27,270	0/1:1,2:3:23:59,0,23	0/0:1,0:1:3:0,3,31	1/1:0,38:38:99:1240,114,0	1/1:0,34:34:90:1015,90,0	0/0:21,0:21:63:0,63,637	0/0:17,0:17:51:0,51,520	1/1:0,25:25:63:741,63,0	0/0:10,0:10:30:0,30,318	0/1:7,1:8:12:12,0,197	1/1:0,13:13:39:422,39,0	0/0:4,0:4:12:0,12,121	0/0:3,0:3:9:0,9,86	0/0:3,0:3:9:0,9,95	0/0:7,0:7:21:0,21,214	1/1:0,11:11:33:350,33,0	0/0:1,0:1:3:0,3,33	1/1:0,7:7:21:223,21,0	0/0:4,0:4:12:0,12,119	0/0:7,0:7:21:0,21,221	1/1:0,6:6:18:190,18,0	0/0:5,0:5:15:0,15,157	1/1:0,5:5:15:158,15,0	1/1:0,7:7:21:213,21,0	1/1:0,10:10:30:319,30,0	1/1:0,9:9:27:292,27,0	1/1:0,18:18:48:546,48,0	1/1:0,15:15:45:480,45,0	1/1:0,7:7:21:214,21,0	1/1:0,17:17:45:522,45,0	1/1:0,8:8:24:258,24,0	0/0:1,0:1:3:0,3,29	0/0:2,0:2:6:0,6,63	0/0:3,0:3:9:0,9,94	0/0:2,0:2:6:0,6,61	0/0:4,0:4:12:0,12,126	0/0:3,0:3:9:0,9,100	1/1:0,3:3:9:94,9,0	0/0:3,0:3:9:0,9,88	0/0:6,0:6:18:0,18,185	0/0:1,0:1:3:0,3,30	0/0:3,0:3:6:0,6,74	0/0:1,0:1:3:0,3,31	1/1:0,2:2:6:67,6,0	0/1:1,5:6:14:144,0,14	0/0:11,0:11:27:0,27,308	0/0:4,0:4:12:0,12,124	1/1:0,5:5:15:164,15,0	1/1:0,10:10:30:332,30,0	1/1:0,10:10:30:331,30,0	1/1:0,8:8:24:252,24,0	1/1:0,9:9:27:284,27,0	1/1:0,3:3:9:99,9,0	1/1:0,10:10:30:321,30,0	1/1:0,3:3:9:97,9,0	1/1:0,3:3:9:99,9,0	1/1:0,5:5:15:158,15,0	1/1:0,4:4:12:123,12,0	0/1:2,7:9:38:161,0,38	1/1:0,7:7:21:225,21,0	1/1:0,5:5:15:159,15,0	1/1:0,5:5:15:157,15,0	1/1:0,12:13:36:401,36,0	1/1:0,14:14:42:445,42,0	0/1:1,2:3:24:57,0,24	0/0:4,0:4:12:0,12,132	0/0:1,0:1:3:0,3,30	0/0:5,0:5:15:0,15,155	0/0:2,0:2:6:0,6,62	0/0:13,1:14:1:0,1,340	1/1:0,4:4:12:126,12,0	1/1:0,8:8:24:261,24,0	1/1:0,5:5:15:164,15,0	1/1:0,4:4:12:130,12,0	1/1:0,19:19:57:607,57,0	0/0:4,0:4:12:0,12,126	0/0:5,0:5:15:0,15,158	1/1:0,2:2:6:64,6,0	1/1:0,13:13:36:396,36,0	0/0:3,0:3:9:0,9,92	0/0:5,0:5:12:0,12,134	0/0:6,0:6:18:0,18,181	0/0:5,0:5:12:0,12,139	0/0:8,0:8:24:0,24,252	0/0:5,0:5:15:0,15,156	0/0:3,0:3:9:0,9,93	0/0:10,0:10:30:0,30,323	0/0:5,0:5:15:0,15,155	./.:.:.:.:.	0/0:7,0:7:21:0,21,217	0/0:3,0:3:9:0,9,97	0/0:4,0:4:9:0,9,106	0/0:2,0:2:3:0,3,45	0/0:2,0:2:3:0,3,45	0/0:4,0:4:6:0,6,89	0/0:2,0:2:6:0,6,60	0/0:7,0:7:12:0,12,164	0/0:1,0:1:3:0,3,31	0/0:32,0:32:96:0,96,1058
chr0	154352265	.	G	C	21884.2	.	AC=120;AF=0.469;AN=256;BaseQRankSum=-0.172;DP=1207;Dels=0.00;FS=9.195;HaplotypeScore=0.0928;InbreedingCoeff=0.7466;MLEAC=123;MLEAF=0.480;MQ=58.88;MQ0=0;MQRankSum=-3.900;QD=29.49;ReadPosRankSum=-0.708	GT:AD:DP:GQ:PL	1/1:0,56:56:99:1825,168,0	0/0:23,0:23:69:0,69,710	0/0:21,0:21:63:0,63,676	1/1:0,42:42:99:1329,126,0	1/1:0,56:56:99:1767,168,0	0/0:13,0:13:36:0,36,405	1/1:0,10:10:30:314,30,0	1/1:0,9:9:27:301,27,0	0/0:3,0:3:9:0,9,95	0/0:19,0:19:57:0,57,609	0/0:3,0:3:9:0,9,97	0/0:13,0:13:39:0,39,416	1/1:0,13:13:39:422,39,0	1/1:0,3:3:9:97,9,0	1/1:0,44:44:99:1388,132,0	1/1:0,20:20:60:631,60,0	1/1:0,21:21:63:672,63,0	0/0:1,0:1:3:0,3,32	0/1:4,5:9:99:124,0,103	0/0:1,0:1:3:0,3,30	0/0:1,0:1:3:0,3,35	0/0:18,0:18:54:0,54,573	0/0:13,0:13:39:0,39,400	0/0:22,0:22:63:0,63,663	1/1:0,1:1:3:34,3,0	0/1:7,27:34:99:747,0,107	0/0:17,0:17:48:0,48,516	1/1:0,7:7:21:222,21,0	1/1:0,1:1:3:30,3,0	1/1:0,38:38:99:1141,105,0	1/1:0,1:1:3:31,3,0	1/1:0,3:3:9:99,9,0	0/0:14,0:14:42:0,42,447	./.:.:.:.:.	0/0:13,0:13:39:0,39,401	0/0:3,0:3:9:0,9,98	1/1:0,38:38:99:1184,111,0	1/1:0,25:25:69:766,69,0	0/0:7,0:7:21:0,21,218	0/0:1,0:1:3:0,3,34	0/0:2,0:2:6:0,6,65	1/1:0,22:22:66:706,66,0	1/1:0,27:27:81:846,81,0	0/0:11,0:11:33:0,33,343	0/0:18,0:18:54:0,54,582	1/1:0,17:17:51:533,51,0	0/0:7,0:7:21:0,21,220	0/0:5,0:5:15:0,15,171	1/1:0,3:3:9:94,9,0	0/0:4,0:4:12:0,12,129	0/0:3,0:3:6:0,6,79	0/0:3,0:3:9:0,9,97	0/0:7,0:7:21:0,21,217	1/1:0,6:6:18:181,18,0	0/0:4,0:4:12:0,12,131	1/1:0,8:8:24:252,24,0	0/0:4,0:4:9:0,9,107	0/0:9,0:9:27:0,27,280	1/1:0,1:1:3:24,3,0	0/0:4,0:4:12:0,12,126	1/1:0,1:1:3:32,3,0	./.:.:.:.:.	1/1:0,5:5:15:153,15,0	1/1:0,14:14:36:376,36,0	1/1:0,9:9:27:287,27,0	1/1:0,10:10:30:291,30,0	1/1:0,2:2:6:63,6,0	1/1:0,15:15:45:480,45,0	1/1:0,8:8:24:255,24,0	./.:.:.:.:.	0/0:1,0:1:3:0,3,34	./.:.:.:.:.	0/0:2,0:2:6:0,6,63	0/0:4,0:4:12:0,12,129	0/0:6,0:6:18:0,18,188	1/1:0,4:4:12:126,12,0	0/0:1,0:1:3:0,3,32	0/0:2,0:2:6:0,6,65	0/0:2,0:2:6:0,6,63	0/0:6,0:6:18:0,18,187	0/0:3,0:3:9:0,9,101	1/1:0,3:3:6:78,6,0	0/1:1,2:3:23:56,0,23	0/0:4,0:4:12:0,12,130	0/0:3,0:3:9:0,9,97	1/1:0,5:5:15:165,15,0	1/1:0,9:9:27:285,27,0	0/1:1,3:4:20:85,0,20	1/1:0,2:2:3:45,3,0	1/1:0,4:4:12:129,12,0	1/1:0,4:4:12:126,12,0	1/1:0,5:5:15:161,15,0	1/1:0,4:4:12:119,12,0	1/1:0,7:7:21:217,21,0	1/1:0,4:4:12:126,12,0	1/1:0,4:4:12:126,12,0	0/1:2,9:11:34:251,0,34	1/1:0,5:5:15:162,15,0	1/1:0,4:4:12:126,12,0	1/1:0,4:4:12:132,12,0	1/1:0,7:7:21:226,21,0	1/1:0,7:7:21:218,21,0	0/1:2,3:5:52:77,0,52	./.:.:.:.:.	./.:.:.:.:.	0/0:8,0:8:24:0,24,250	./.:.:.:.:.	0/0:5,0:5:15:0,15,158	1/1:0,4:4:12:129,12,0	1/1:0,1:1:3:33,3,0	1/1:0,8:8:24:256,24,0	1/1:0,4:4:12:131,12,0	1/1:0,24:24:72:759,72,0	0/0:5,0:5:15:0,15,163	0/0:15,0:15:45:0,45,477	1/1:0,4:4:12:121,12,0	1/1:0,13:13:36:392,36,0	0/0:4,0:4:12:0,12,132	0/0:2,0:2:6:0,6,62	0/0:1,0:1:3:0,3,34	0/0:3,0:3:9:0,9,100	0/0:6,0:6:18:0,18,189	0/0:6,0:6:18:0,18,188	0/0:5,0:5:15:0,15,151	0/0:2,0:2:6:0,6,59	0/0:2,0:2:6:0,6,60	0/0:2,0:2:6:0,6,64	./.:.:.:.:.	0/0:3,0:3:9:0,9,92	0/0:8,0:8:15:0,15,198	0/0:8,0:8:15:0,15,197	0/0:2,0:2:3:0,3,45	0/0:6,0:6:12:0,12,153	0/0:17,0:17:39:0,39,464	0/0:6,0:6:9:0,9,134	./.:.:.:.:.	0/0:28,0:28:81:0,81,939
chr0	154352661	.	A	C	25839	.	AC=192;AF=0.733;AN=262;BaseQRankSum=4.417;DP=1089;Dels=0.00;FS=5.253;HaplotypeScore=0.0635;InbreedingCoeff=0.7273;MLEAC=198;MLEAF=0.756;MQ=59.71;MQ0=0;MQRankSum=-1.360;QD=29.67;ReadPosRankSum=-1.512	GT:AD:DP:GQ:PL	1/1:0,42:42:99:1345,126,0	0/0:16,0:16:48:0,48,487	0/0:13,0:13:39:0,39,396	1/1:0,34:34:99:1053,102,0	1/1:0,48:48:99:1478,144,0	1/1:0,9:9:27:276,27,0	1/1:0,14:14:39:406,39,0	1/1:0,9:9:27:290,27,0	1/1:0,1:1:3:32,3,0	1/1:0,15:15:45:459,45,0	1/1:0,5:5:15:154,15,0	0/0:15,0:15:45:0,45,458	1/1:0,10:10:30:316,30,0	1/1:0,1:1:3:33,3,0	1/1:0,49:49:99:1522,147,0	1/1:0,13:13:36:378,36,0	1/1:0,14:14:36:407,36,0	1/1:0,1:1:3:33,3,0	0/1:10,8:18:99:185,0,234	1/1:0,4:4:12:119,12,0	1/1:0,3:3:9:106,9,0	0/0:13,0:13:33:0,33,355	1/1:0,13:13:39:398,39,0	0/0:18,0:18:51:0,51,550	1/1:0,5:5:15:163,15,0	1/1:0,28:28:81:847,81,0	1/1:0,8:8:24:249,24,0	1/1:0,11:11:33:351,33,0	1/1:0,3:3:9:92,9,0	1/1:0,31:31:87:921,87,0	1/1:0,3:3:9:92,9,0	1/1:0,6:6:18:187,18,0	1/1:0,16:16:45:465,45,0	1/1:0,8:8:24:264,24,0	1/1:0,21:21:63:664,63,0	1/1:0,1:1:3:33,3,0	1/1:0,32:32:96:997,96,0	1/1:0,28:28:81:852,81,0	1/1:0,10:10:30:314,30,0	1/1:0,2:2:6:68,6,0	1/1:0,9:9:27:279,27,0	1/1:0,22:22:63:678,63,0	1/1:0,24:24:72:750,72,0	0/0:14,0:14:42:0,42,428	1/1:0,8:8:24:237,24,0	1/1:0,15:15:42:449,42,0	0/0:12,0:12:36:0,36,353	0/0:5,0:5:15:0,15,160	1/1:0,2:2:6:64,6,0	1/1:0,5:5:15:156,15,0	./.:.:.:.:.	1/1:0,8:8:18:215,18,0	./.:.:.:.:.	1/1:0,2:2:6:63,6,0	0/0:2,0:2:6:0,6,64	1/1:0,6:6:18:187,18,0	0/0:2,0:2:6:0,6,63	0/0:3,0:3:9:0,9,91	1/1:0,5:5:15:165,15,0	0/0:3,0:3:9:0,9,90	./.:.:.:.:.	1/1:0,1:1:3:31,3,0	1/1:0,6:6:18:186,18,0	1/1:0,11:11:33:331,33,0	1/1:0,12:12:36:369,36,0	1/1:0,20:20:60:621,60,0	1/1:0,8:8:24:253,24,0	1/1:0,13:13:39:403,39,0	1/1:0,6:6:18:186,18,0	1/1:0,1:1:3:31,3,0	1/1:0,1:1:3:32,3,0	0/0:4,0:4:12:0,12,123	1/1:0,1:1:3:31,3,0	./.:.:.:.:.	0/0:3,0:3:9:0,9,92	./.:.:.:.:.	1/1:0,3:3:9:89,9,0	1/1:0,2:2:6:61,6,0	0/0:7,0:7:21:0,21,220	0/0:6,0:6:15:0,15,164	0/0:2,0:2:6:0,6,61	1/1:0,3:3:9:86,9,0	0/1:3,1:4:20:20,0,87	0/0:4,0:4:9:0,9,109	1/1:0,4:4:12:123,12,0	1/1:0,6:6:18:192,18,0	1/1:0,14:14:39:422,39,0	1/1:0,4:4:12:131,12,0	1/1:0,4:4:12:126,12,0	1/1:0,3:3:9:94,9,0	1/1:0,1:1:3:32,3,0	1/1:0,3:3:9:95,9,0	1/1:0,3:3:9:92,9,0	1/1:0,8:8:24:248,24,0	1/1:0,1:1:3:31,3,0	1/1:0,4:4:12:130,12,0	1/1:0,10:10:30:310,30,0	1/1:0,6:6:18:186,18,0	1/1:0,3:3:9:92,9,0	1/1:0,2:2:6:62,6,0	1/1:0,12:12:36:389,36,0	1/1:0,9:9:27:278,27,0	1/1:0,1:1:3:32,3,0	1/1:0,1:1:3:32,3,0	1/1:0,2:2:6:63,6,0	1/1:0,3:3:9:91,9,0	1/1:0,3:3:9:95,9,0	1/1:0,4:4:12:125,12,0	1/1:0,1:1:3:30,3,0	./.:.:.:.:.	1/1:0,2:2:6:57,6,0	1/1:0,1:1:3:31,3,0	1/1:0,11:11:33:339,33,0	1/1:0,7:7:21:221,21,0	1/1:0,2:2:6:63,6,0	1/1:0,2:2:6:63,6,0	1/1:0,4:4:12:127,12,0	0/0:2,0:2:6:0,6,57	0/0:3,0:3:9:0,9,87	0/0:2,0:2:6:0,6,61	0/0:2,0:2:6:0,6,57	0/0:3,0:3:9:0,9,91	0/0:4,0:4:12:0,12,119	0/0:1,0:1:3:0,3,31	1/1:0,2:2:6:57,6,0	1/1:0,6:6:18:193,18,0	1/1:0,4:4:12:127,12,0	1/1:0,3:3:9:95,9,0	0/0:2,0:2:6:0,6,62	0/0:6,0:6:9:0,9,134	0/0:2,0:2:3:0,3,45	0/0:3,0:3:6:0,6,75	0/0:13,0:13:21:0,21,293	0/0:3,0:3:6:0,6,75	0/0:7,0:7:15:0,15,168	0/0:2,0:2:3:0,3,45	0/0:21,0:21:63:0,63,709
chr0	154352772	.	A	G	34171.8	.	AC=201;AF=0.750;AN=268;BaseQRankSum=0.408;DP=1418;Dels=0.00;FS=3.622;HaplotypeScore=0.1313;InbreedingCoeff=0.7697;MLEAC=206;MLEAF=0.769;MQ=59.66;MQ0=0;MQRankSum=1.227;QD=29.53;ReadPosRankSum=-0.728	GT:AD:DP:GQ:PL	1/1:0,67:67:99:2139,202,0	0/0:18,0:18:54:0,54,567	0/0:13,0:13:39:0,39,389	1/1:0,52:52:99:1578,156,0	1/1:0,53:53:99:1610,159,0	1/1:0,18:18:54:524,54,0	1/1:0,16:16:48:482,48,0	1/1:0,5:5:15:154,15,0	1/1:0,3:3:9:100,9,0	1/1:0,18:18:54:549,54,0	1/1:0,3:3:9:98,9,0	0/0:16,0:16:48:0,48,477	1/1:0,13:13:39:406,39,0	./.:.:.:.:.	1/1:0,61:61:99:1763,162,0	1/1:0,24:24:72:724,72,0	1/1:0,18:18:48:536,48,0	1/1:0,3:3:9:96,9,0	0/1:8,13:21:99:318,0,177	1/1:0,4:4:12:117,12,0	./.:.:.:.:.	0/0:10,0:10:30:0,30,309	1/1:0,12:12:36:373,36,0	0/0:28,0:28:78:0,78,822	1/1:0,6:6:18:197,18,0	1/1:0,53:53:99:1634,159,0	1/1:0,14:14:39:414,39,0	1/1:0,15:15:45:486,45,0	1/1:0,8:8:24:259,24,0	1/1:0,50:50:99:1493,138,0	1/1:0,6:6:18:187,18,0	1/1:0,3:3:9:92,9,0	1/1:0,21:21:60:618,60,0	1/1:0,6:6:18:191,18,0	1/1:0,17:17:51:526,51,0	1/1:0,8:8:24:254,24,0	1/1:0,31:31:93:938,93,0	1/1:0,36:36:99:1048,102,0	1/1:0,16:16:45:473,45,0	1/1:0,1:1:3:31,3,0	1/1:0,5:5:15:159,15,0	1/1:0,24:24:69:722,69,0	1/1:0,28:28:84:851,84,0	0/0:21,0:21:57:0,57,612	1/1:0,8:8:21:227,21,0	1/1:0,19:19:54:578,54,0	0/0:14,0:14:42:0,42,432	0/0:4,0:4:12:0,12,136	1/1:0,9:9:24:263,24,0	1/1:0,3:3:9:93,9,0	1/1:0,5:5:15:139,15,0	1/1:0,2:2:6:65,6,0	1/1:0,6:6:18:191,18,0	1/1:0,10:10:30:310,30,0	0/0:6,0:6:18:0,18,186	1/1:0,14:14:42:428,42,0	0/0:7,0:7:21:0,21,211	0/0:10,0:10:30:0,30,306	1/1:0,6:6:18:185,18,0	0/0:4,0:4:12:0,12,122	1/1:0,7:7:21:213,21,0	1/1:0,3:3:9:92,9,0	1/1:0,4:4:12:121,12,0	1/1:0,14:14:42:428,42,0	1/1:0,14:14:42:433,42,0	1/1:0,19:19:57:569,57,0	1/1:0,4:4:12:127,12,0	1/1:0,17:17:51:509,51,0	1/1:0,5:5:12:136,12,0	1/1:0,5:5:15:158,15,0	1/1:0,1:1:3:31,3,0	0/0:4,0:4:12:0,12,122	1/1:0,2:2:6:59,6,0	1/1:0,3:3:9:89,9,0	0/0:7,0:7:21:0,21,211	1/1:0,3:3:6:75,6,0	1/1:0,4:4:12:118,12,0	1/1:0,2:2:6:61,6,0	0/0:2,0:2:6:0,6,61	0/0:5,0:5:15:0,15,157	0/0:3,0:3:9:0,9,92	1/1:0,4:4:12:126,12,0	0/1:1,1:2:23:27,0,23	0/0:2,0:2:6:0,6,59	1/1:0,5:5:15:154,15,0	1/1:1,9:10:1:251,1,0	1/1:0,13:13:39:402,39,0	1/1:0,16:16:48:516,48,0	1/1:0,8:8:24:249,24,0	1/1:0,7:7:21:214,21,0	1/1:0,5:5:15:154,15,0	1/1:0,5:5:15:156,15,0	1/1:0,3:3:9:93,9,0	1/1:0,11:11:33:342,33,0	1/1:0,1:1:3:32,3,0	1/1:0,1:1:3:32,3,0	1/1:0,10:10:30:309,30,0	1/1:0,5:5:15:155,15,0	1/1:0,5:5:15:151,15,0	1/1:0,4:4:12:124,12,0	1/1:0,14:14:42:455,42,0	1/1:0,6:6:18:193,18,0	1/1:0,2:2:6:65,6,0	1/1:0,3:3:9:91,9,0	1/1:0,5:5:15:152,15,0	1/1:0,1:1:3:34,3,0	1/1:0,5:5:15:162,15,0	1/1:0,4:4:12:118,12,0	1/1:0,1:1:3:32,3,0	1/1:0,4:4:12:123,12,0	1/1:0,2:2:6:58,6,0	1/1:0,1:1:3:32,3,0	1/1:0,20:20:57:603,57,0	1/1:0,3:3:9:92,9,0	1/1:0,7:7:21:223,21,0	1/1:0,3:3:9:89,9,0	1/1:0,10:10:24:274,24,0	0/0:3,0:3:9:0,9,97	0/0:2,0:2:6:0,6,58	0/0:2,0:2:6:0,6,61	0/0:5,0:5:15:0,15,152	0/0:6,0:6:18:0,18,184	0/0:4,0:4:12:0,12,127	0/1:1,2:3:23:56,0,23	1/1:0,7:7:21:203,21,0	1/1:0,3:3:9:92,9,0	1/1:0,4:4:12:128,12,0	1/1:0,6:6:12:151,12,0	0/0:6,0:6:18:0,18,187	./.:.:.:.:.	0/0:1,0:1:3:0,3,31	0/0:5,0:5:9:0,9,121	0/0:6,0:6:9:0,9,134	0/0:3,0:3:6:0,6,75	0/0:4,0:4:6:0,6,89	0/0:4,0:4:6:0,6,89	0/0:36,0:36:99:0,108,1204
chr0	154353612	.	G	C	5346.33	.	AC=59;AF=0.222;AN=266;BaseQRankSum=0.447;DP=1116;Dels=0.00;FS=0.586;HaplotypeScore=0.1755;InbreedingCoeff=0.6752;MLEAC=56;MLEAF=0.211;MQ=59.54;MQ0=0;MQRankSum=-0.347;QD=23.55;ReadPosRankSum=0.940	GT:AD:DP:GQ:PL	0/0:53,0:53:99:0,159,1690	0/0:12,0:12:36:0,36,378	1/1:0,12:12:36:389,36,0	0/0:31,0:31:93:0,93,969	0/0:31,0:31:93:0,93,986	1/1:0,15:15:42:452,42,0	0/0:20,0:20:60:0,60,619	0/0:8,0:8:24:0,24,248	0/0:2,0:2:6:0,6,60	0/0:10,0:10:30:0,30,307	0/0:3,0:3:9:0,9,92	0/0:13,0:13:39:0,39,414	0/0:11,0:11:33:0,33,339	0/1:3,1:4:20:20,0,85	0/0:24,0:24:72:0,72,762	0/0:21,0:21:57:0,57,639	0/0:9,0:9:27:0,27,281	0/1:5,1:6:14:14,0,142	0/0:20,0:20:60:0,60,621	1/1:0,7:7:21:218,21,0	1/1:0,3:3:9:96,9,0	0/0:14,0:14:39:0,39,433	1/1:0,15:15:45:480,45,0	0/0:12,0:12:33:0,33,359	0/0:8,0:8:24:0,24,248	0/1:15,10:25:99:240,0,392	0/0:7,0:7:21:0,21,220	0/0:9,0:9:24:0,24,264	0/1:2,1:3:23:23,0,56	0/0:34,0:34:99:0,102,1073	0/0:8,0:8:24:0,24,247	0/0:3,0:3:9:0,9,88	1/1:0,13:13:36:397,36,0	0/0:10,0:10:30:0,30,319	1/1:0,5:5:15:161,15,0	0/0:8,0:8:24:0,24,256	0/0:20,0:20:54:0,54,582	0/0:26,0:26:72:0,72,773	1/1:0,16:16:48:505,48,0	0/0:5,0:5:15:0,15,161	0/1:6,2:8:37:37,0,175	0/0:21,0:21:63:0,63,658	0/0:26,0:26:72:0,72,797	0/0:12,0:12:36:0,36,386	1/1:0,11:11:33:343,33,0	0/0:15,0:15:45:0,45,479	1/1:0,8:8:24:252,24,0	0/0:3,0:3:9:0,9,100	0/0:1,0:1:3:0,3,33	0/0:4,0:4:12:0,12,128	0/0:1,0:1:3:0,3,32	./.:.:.:.:.	0/0:4,0:4:12:0,12,122	0/0:6,0:6:18:0,18,189	0/0:5,0:5:15:0,15,157	0/0:20,0:20:60:0,60,627	0/0:3,0:3:9:0,9,97	0/0:4,0:4:12:0,12,123	0/0:6,0:6:18:0,18,188	0/0:5,0:5:15:0,15,161	0/0:3,0:3:9:0,9,94	0/0:5,0:5:15:0,15,161	0/0:7,0:7:21:0,21,220	0/0:8,0:8:24:0,24,229	0/0:4,0:4:12:0,12,128	0/0:10,0:10:27:0,27,291	0/0:9,0:9:21:0,21,252	0/0:17,0:17:45:0,45,510	0/0:3,0:3:9:0,9,96	0/1:1,5:6:12:141,0,12	1/1:0,1:1:3:33,3,0	0/0:2,0:2:6:0,6,65	1/1:0,3:3:9:93,9,0	1/1:0,2:2:6:61,6,0	0/0:3,0:3:9:0,9,95	0/0:5,0:5:15:0,15,153	1/1:0,5:5:15:151,15,0	1/1:0,3:3:9:95,9,0	0/0:1,0:1:3:0,3,32	./.:.:.:.:.	./.:.:.:.:.	0/0:2,0:2:6:0,6,61	0/0:1,0:1:3:0,3,32	0/0:3,0:3:9:0,9,94	0/0:5,0:5:15:0,15,154	0/0:7,0:7:21:0,21,229	0/0:7,0:7:21:0,21,223	0/0:32,0:32:93:0,93,982	0/0:10,0:10:30:0,30,298	0/0:6,0:6:18:0,18,191	0/0:2,0:2:6:0,6,65	0/0:7,0:7:21:0,21,228	0/0:4,0:4:12:0,12,128	0/0:5,0:5:15:0,15,164	0/0:1,0:1:3:0,3,32	0/0:1,0:1:3:0,3,33	0/0:8,0:8:24:0,24,261	0/0:4,0:4:12:0,12,127	0/0:6,0:6:18:0,18,184	0/0:1,0:1:3:0,3,32	0/0:16,0:16:48:0,48,520	0/0:8,0:8:24:0,24,254	0/0:1,0:1:3:0,3,32	1/1:0,1:1:3:32,3,0	1/1:0,2:2:6:63,6,0	1/1:0,6:6:18:189,18,0	1/1:0,2:2:6:65,6,0	1/1:0,6:6:18:187,18,0	0/0:6,0:6:18:0,18,197	0/0:6,0:6:18:0,18,185	0/0:4,0:4:12:0,12,122	0/0:6,0:6:18:0,18,197	0/0:9,0:9:27:0,27,284	1/1:0,5:5:15:155,15,0	1/1:0,12:12:30:335,30,0	0/0:1,0:1:3:0,3,32	0/0:8,0:8:24:0,24,245	0/0:4,0:4:12:0,12,132	0/0:1,0:1:3:0,3,32	0/0:4,0:4:12:0,12,125	0/0:5,0:5:15:0,15,161	0/0:7,0:7:21:0,21,222	0/0:4,0:4:12:0,12,126	0/1:1,4:5:13:115,0,13	1/1:0,6:6:18:184,18,0	1/1:0,5:5:15:158,15,0	1/1:0,3:3:9:97,9,0	1/1:0,3:3:9:98,9,0	0/0:6,0:6:18:0,18,184	0/0:4,0:4:12:0,12,127	0/0:2,0:2:3:0,3,45	0/0:6,0:6:12:0,12,139	0/0:5,0:5:12:0,12,138	0/0:4,0:5:6:0,6,89	0/0:5,0:5:9:0,9,120	./.:.:.:.:.	0/0:9,0:9:24:0,24,248
chr0	154353798	.	C	A	6032.72	.	AC=57;AF=0.214;AN=266;BaseQRankSum=0.613;DP=1434;Dels=0.00;FS=1.904;HaplotypeScore=0.1983;InbreedingCoeff=0.7072;MLEAC=52;MLEAF=0.195;MQ=59.42;MQ0=0;MQRankSum=0.141;QD=24.03;ReadPosRankSum=-1.407	GT:AD:DP:GQ:PL	0/0:59,0:59:99:0,177,1838	0/0:24,0:24:69:0,69,720	1/1:0,23:23:69:712,69,0	0/0:48,0:49:99:0,138,1444	0/0:31,0:31:87:0,87,926	1/1:0,11:11:30:310,30,0	0/0:23,0:23:63:0,63,649	0/0:20,0:20:60:0,60,633	0/0:3,0:3:9:0,9,97	0/0:18,0:18:51:0,51,548	0/0:2,0:2:6:0,6,64	0/0:21,0:21:63:0,63,644	0/0:15,0:15:45:0,45,467	0/0:5,0:5:15:0,15,148	0/0:48,0:48:99:0,144,1457	0/0:21,0:21:63:0,63,636	0/0:21,0:21:57:0,57,610	0/0:10,0:10:30:0,30,319	0/0:18,1:19:15:0,15,449	1/1:0,11:11:33:328,33,0	1/1:0,6:6:18:193,18,0	0/0:17,0:17:42:0,42,466	1/1:0,17:17:51:519,51,0	0/0:19,0:19:57:0,57,579	0/0:11,0:11:33:0,33,347	0/1:23,10:33:99:208,0,613	0/0:14,0:14:39:0,39,418	0/0:10,0:10:30:0,30,327	0/1:1,3:4:17:88,0,17	0/0:43,0:43:99:0,117,1229	0/0:7,0:7:21:0,21,221	0/0:3,0:3:9:0,9,88	1/1:0,22:22:57:620,57,0	0/0:9,0:9:24:0,24,252	1/1:0,6:6:18:193,18,0	0/0:11,0:11:33:0,33,356	0/0:21,0:21:60:0,60,609	0/0:41,0:41:99:0,111,1171	1/1:0,11:12:33:341,33,0	0/1:1,1:2:26:28,0,26	0/1:1,3:4:21:88,0,21	0/0:35,0:35:99:0,105,1050	0/0:23,0:23:66:0,66,687	0/0:26,0:26:75:0,75,767	1/1:0,25:25:63:705,63,0	0/0:16,0:16:42:0,42,462	1/1:0,10:10:30:312,30,0	0/0:7,0:7:21:0,21,224	0/0:5,0:5:12:0,12,136	0/0:7,0:7:21:0,21,213	./.:.:.:.:.	0/0:3,0:3:9:0,9,89	0/0:5,0:5:15:0,15,146	0/0:7,0:7:21:0,21,214	0/0:3,0:3:9:0,9,89	0/0:29,0:29:87:0,87,905	0/0:4,0:4:12:0,12,125	0/0:6,0:6:18:0,18,180	0/0:3,0:3:9:0,9,92	0/0:6,0:6:18:0,18,185	0/0:4,0:4:9:0,9,109	0/0:5,0:5:15:0,15,148	0/0:12,0:12:30:0,30,326	0/0:11,0:11:33:0,33,327	0/0:9,0:9:27:0,27,278	0/0:8,0:8:24:0,24,247	0/0:11,0:11:33:0,33,342	0/0:20,0:20:57:0,57,596	0/0:4,0:4:12:0,12,118	1/1:0,3:3:9:92,9,0	1/1:0,1:1:3:31,3,0	0/0:2,0:2:6:0,6,59	./.:.:.:.:.	0/1:2,5:7:39:133,0,39	0/0:3,0:3:9:0,9,89	0/0:2,0:2:6:0,6,59	1/1:0,1:1:3:31,3,0	1/1:0,2:2:6:63,6,0	0/0:4,0:4:12:0,12,121	0/0:1,0:1:3:0,3,32	0/0:2,0:2:6:0,6,61	0/0:7,0:7:21:0,21,210	0/0:4,0:4:12:0,12,122	0/0:2,0:2:3:0,3,45	./.:.:.:.:.	0/0:8,0:8:24:0,24,245	0/0:6,0:6:18:0,18,189	0/0:27,0:27:81:0,81,826	0/0:12,0:12:33:0,33,360	0/0:11,0:11:33:0,33,347	0/0:1,0:1:3:0,3,32	0/0:11,0:11:27:0,27,308	0/0:3,0:3:9:0,9,94	0/0:8,0:8:24:0,24,250	0/0:1,0:1:3:0,3,31	0/0:4,0:4:12:0,12,116	0/0:9,0:9:27:0,27,287	0/0:4,0:4:12:0,12,125	0/0:8,0:8:24:0,24,251	0/0:7,0:7:21:0,21,218	0/0:21,0:21:63:0,63,642	0/0:3,0:3:9:0,9,92	0/0:1,0:1:3:0,3,32	1/1:0,1:1:3:32,3,0	1/1:0,2:2:6:59,6,0	1/1:0,7:7:21:221,21,0	1/1:0,2:2:6:64,6,0	1/1:0,3:3:9:91,9,0	0/0:4,0:4:12:0,12,126	0/0:11,0:11:30:0,30,318	0/0:6,0:6:18:0,18,183	0/0:4,0:4:12:0,12,127	0/0:28,0:28:78:0,78,820	1/1:0,11:11:33:337,33,0	1/1:0,6:6:18:187,18,0	./.:.:.:.:.	0/0:13,0:13:33:0,33,368	0/0:5,0:5:15:0,15,148	0/0:2,0:2:6:0,6,61	0/0:4,0:4:12:0,12,121	0/0:5,0:5:15:0,15,156	0/0:6,0:6:18:0,18,182	0/0:4,0:4:12:0,12,120	1/1:0,5:5:15:155,15,0	1/1:0,1:1:3:31,3,0	1/1:0,7:7:21:213,21,0	1/1:0,5:5:12:136,12,0	1/1:0,1:1:3:31,3,0	0/0:5,0:5:15:0,15,153	0/0:1,0:1:3:0,3,30	0/0:4,0:4:6:0,6,89	0/0:7,0:7:12:0,12,163	0/0:5,0:5:6:0,6,89	0/0:4,0:4:9:0,9,105	0/0:4,0:4:9:0,9,107	0/0:2,0:2:3:0,3,45	0/0:23,0:23:69:0,69,719
chr0	154353906	.	T	A	3901.62	.	AC=52;AF=0.200;AN=260;BaseQRankSum=-0.486;DP=1243;Dels=0.00;FS=5.429;HaplotypeScore=0.1266;InbreedingCoeff=0.7299;MLEAC=45;MLEAF=0.173;MQ=56.63;MQ0=7;MQRankSum=0.589;QD=26.36;ReadPosRankSum=0.375	GT:AD:DP:GQ:PL	0/0:101,0:101:99:0,304,3193	0/0:23,0:23:69:0,69,712	0/0:19,0:19:57:0,57,596	0/0:43,0:43:99:0,120,1257	0/0:31,0:31:93:0,93,941	1/1:0,12:12:33:355,33,0	0/0:16,1:17:48:0,48,488	0/0:8,0:8:24:0,24,247	0/0:4,0:4:12:0,12,132	0/0:11,0:11:33:0,33,348	0/0:3,0:3:9:0,9,97	0/0:17,0:17:48:0,48,512	0/0:19,0:19:57:0,57,603	1/1:0,1:1:3:32,3,0	0/0:54,0:54:99:0,138,1534	0/0:18,0:18:51:0,51,557	0/0:20,0:20:54:0,54,591	./.:.:.:.:.	0/0:14,0:14:36:0,36,393	1/1:0,3:3:9:90,9,0	1/1:0,4:4:12:124,12,0	0/0:5,0:5:9:0,9,107	1/1:0,10:10:27:302,27,0	0/0:12,0:12:27:0,27,309	0/0:7,0:7:21:0,21,226	0/0:27,0:27:75:0,75,815	0/0:7,0:7:21:0,21,210	0/0:14,0:14:42:0,42,440	1/1:0,1:1:3:33,3,0	0/0:27,0:27:72:0,72,772	0/0:7,0:7:21:0,21,239	0/0:7,0:7:21:0,21,224	1/1:0,9:9:27:287,27,0	0/0:8,0:8:24:0,24,257	0/0:10,0:10:30:0,30,304	0/0:4,0:4:12:0,12,126	0/0:30,0:30:78:0,78,838	0/0:21,0:21:60:0,60,639	1/1:0,13:13:36:387,36,0	0/0:2,0:2:6:0,6,61	0/1:2,2:4:51:51,0,54	0/0:31,0:31:81:0,81,904	0/0:31,0:31:75:0,75,873	0/0:18,0:18:51:0,51,547	1/1:0,24:24:66:734,66,0	0/0:10,0:10:27:0,27,296	0/0:8,0:8:21:0,21,231	0/0:7,0:7:21:0,21,225	0/0:6,0:6:15:0,15,177	0/0:5,0:5:15:0,15,156	0/0:1,0:1:3:0,3,32	0/0:4,0:4:12:0,12,130	0/0:1,0:1:3:0,3,32	0/0:4,0:4:6:0,6,64	0/0:3,0:3:6:0,6,78	0/0:17,0:17:51:0,51,524	./.:.:.:.:.	0/0:6,0:6:18:0,18,194	0/0:7,0:7:21:0,21,224	0/0:6,0:6:18:0,18,186	./.:.:.:.:.	0/0:4,0:4:12:0,12,126	0/0:4,0:4:9:0,9,105	0/0:11,0:11:24:0,24,240	0/0:9,0:9:27:0,27,279	0/0:11,0:11:27:0,27,296	0/0:7,0:7:21:0,21,211	0/0:18,0:18:54:0,54,562	0/0:5,0:5:15:0,15,153	1/1:0,5:5:15:158,15,0	1/1:0,3:3:9:94,9,0	0/0:1,0:1:3:0,3,32	1/1:0,4:4:12:123,12,0	0/1:1,4:5:17:111,0,17	0/0:2,0:2:6:0,6,62	0/0:2,0:2:6:0,6,66	1/1:0,3:3:9:97,9,0	1/1:0,10:10:21:259,21,0	./.:.:.:.:.	./.:.:.:.:.	0/0:3,0:3:9:0,9,92	0/0:1,0:1:3:0,3,29	0/0:2,0:2:6:0,6,65	0/0:1,0:1:3:0,3,30	0/0:1,0:1:3:0,3,30	0/0:6,0:6:18:0,18,196	0/0:10,0:10:30:0,30,315	0/0:24,0:24:72:0,72,725	0/0:7,0:7:18:0,18,206	0/0:8,0:8:21:0,21,222	0/0:6,0:6:18:0,18,189	0/0:3,0:3:9:0,9,91	0/0:9,0:9:27:0,27,284	0/0:8,0:8:24:0,24,252	0/0:4,0:4:12:0,12,121	0/0:2,0:2:6:0,6,65	0/0:9,0:9:27:0,27,278	0/0:1,0:1:3:0,3,30	0/0:3,0:3:9:0,9,92	0/0:3,0:3:9:0,9,95	0/0:15,0:15:45:0,45,468	0/0:4,0:4:12:0,12,120	0/0:4,0:4:12:0,12,125	1/1:0,1:1:3:32,3,0	1/1:0,3:3:9:94,9,0	1/1:0,2:2:6:65,6,0	1/1:0,3:3:9:97,9,0	0/0:8,0:8:24:0,24,255	0/0:3,0:3:9:0,9,95	0/0:11,0:11:27:0,27,314	./.:.:.:.:.	0/0:3,0:3:9:0,9,95	0/0:16,0:16:42:0,42,453	1/1:0,7:7:21:215,21,0	1/1:0,6:6:15:170,15,0	0/0:6,0:6:9:0,9,97	0/0:7,0:7:21:0,21,212	0/0:4,0:4:12:0,12,122	0/0:3,0:3:9:0,9,98	0/0:3,0:3:9:0,9,98	0/0:4,0:4:12:0,12,118	0/0:3,0:3:9:0,9,97	0/0:5,0:5:15:0,15,161	1/1:0,2:2:6:64,6,0	1/1:0,6:6:18:186,18,0	1/1:0,3:3:9:98,9,0	1/1:0,1:1:3:32,3,0	1/1:0,3:3:9:94,9,0	0/0:2,0:2:6:0,6,63	0/0:8,0:8:15:0,15,196	0/0:2,0:2:3:0,3,45	0/0:8,0:8:12:0,12,179	0/0:7,0:7:15:0,15,181	./.:.:.:.:.	0/0:1,0:1:3:0,3,30	0/0:4,0:4:6:0,6,89	0/0:23,0:23:69:0,69,782
chr0	154354253	.	T	C	1498.63	.	AC=32;AF=0.131;AN=244;BaseQRankSum=1.600;DP=643;Dels=0.00;FS=7.655;HaplotypeScore=0.2177;InbreedingCoeff=0.4957;MLEAC=26;MLEAF=0.107;MQ=56.16;MQ0=1;MQRankSum=-0.364;QD=23.06;ReadPosRankSum=-1.203	GT:AD:DP:GQ:PL	0/0:25,0:25:75:0,75,790	0/0:7,0:7:18:0,18,198	0/0:8,0:8:24:0,24,236	0/0:17,0:17:48:0,48,497	0/0:24,0:24:69:0,69,708	1/1:0,8:8:24:256,24,0	0/0:4,0:4:12:0,12,115	0/0:2,0:2:6:0,6,63	0/0:2,0:2:6:0,6,62	0/0:6,0:6:18:0,18,178	./.:.:.:.:.	0/0:4,0:4:12:0,12,122	0/0:10,0:10:30:0,30,304	./.:.:.:.:.	0/0:22,0:22:66:0,66,675	0/0:4,0:4:12:0,12,117	0/0:8,0:8:24:0,24,239	0/0:1,0:1:3:0,3,31	0/0:4,0:4:12:0,12,120	1/1:0,2:2:6:63,6,0	0/0:1,0:1:3:0,3,35	0/0:7,0:7:15:0,15,177	1/1:0,6:6:18:192,18,0	0/0:8,0:8:24:0,24,247	0/0:2,0:2:6:0,6,65	0/0:14,0:14:42:0,42,409	1/1:0,15:15:45:472,45,0	0/0:6,0:6:18:0,18,193	0/0:3,0:3:9:0,9,99	0/0:15,0:15:42:0,42,422	0/0:2,0:2:6:0,6,60	0/0:1,0:1:3:0,3,35	0/0:6,0:6:18:0,18,184	0/0:6,0:6:15:0,15,161	0/0:5,0:5:15:0,15,148	./.:.:.:.:.	0/0:18,0:18:54:0,54,533	0/0:15,0:15:36:0,36,408	0/0:7,0:7:21:0,21,207	./.:.:.:.:.	./.:.:.:.:.	0/0:14,0:14:42:0,42,412	0/0:21,0:21:63:0,63,636	0/0:10,0:10:30:0,30,308	1/1:0,6:6:18:193,18,0	0/0:4,0:4:12:0,12,117	0/0:4,0:4:12:0,12,118	0/0:3,0:3:9:0,9,91	0/0:7,0:7:18:0,18,194	0/0:1,0:1:3:0,3,31	./.:.:.:.:.	0/0:2,0:2:6:0,6,59	0/0:2,0:2:3:0,3,45	0/0:6,0:6:18:0,18,174	0/0:4,0:4:12:0,12,121	0/0:1,0:1:3:0,3,31	0/0:2,0:2:6:0,6,62	0/0:3,0:3:9:0,9,90	0/0:2,0:2:6:0,6,51	0/0:3,0:3:9:0,9,89	0/0:2,0:2:6:0,6,59	0/0:5,0:5:15:0,15,148	0/0:7,0:7:18:0,18,188	0/0:8,0:8:24:0,24,236	0/0:4,0:4:12:0,12,118	0/0:9,0:9:24:0,24,240	0/0:5,0:5:15:0,15,150	0/0:6,0:6:18:0,18,184	0/0:2,0:2:6:0,6,63	1/1:0,1:1:3:31,3,0	0/0:1,0:1:3:0,3,30	0/0:1,0:1:3:0,3,30	1/1:0,3:3:9:93,9,0	0/0:1,0:1:3:0,3,30	0/0:3,0:3:9:0,9,92	0/0:1,0:1:3:0,3,32	./.:.:.:.:.	1/1:0,2:2:6:59,6,0	0/0:1,0:1:3:0,3,31	0/0:9,0:9:24:0,24,251	0/0:1,0:1:3:0,3,32	0/0:1,0:1:3:0,3,29	0/0:1,0:1:3:0,3,31	0/0:1,0:1:3:0,3,30	1/1:0,2:2:6:64,6,0	0/0:1,0:1:3:0,3,32	0/0:6,0:6:18:0,18,176	0/0:6,0:6:18:0,18,182	0/0:4,0:4:12:0,12,122	0/0:5,0:5:12:0,12,128	0/0:2,0:2:6:0,6,57	./.:.:.:.:.	0/0:2,0:2:6:0,6,65	0/0:2,0:2:6:0,6,59	0/0:4,0:4:12:0,12,122	0/0:4,0:4:12:0,12,119	0/1:6,1:7:11:11,0,148	0/0:1,0:1:3:0,3,31	0/0:3,0:3:9:0,9,88	0/0:2,0:2:6:0,6,59	0/0:2,0:2:6:0,6,64	0/0:3,0:3:9:0,9,91	0/1:1,1:2:24:26,0,24	1/1:0,1:1:3:32,3,0	./.:.:.:.:.	1/1:0,3:3:9:97,9,0	0/0:3,0:3:9:0,9,93	0/0:3,0:3:9:0,9,89	./.:.:.:.:.	./.:.:.:.:.	0/0:4,0:4:12:0,12,118	./.:.:.:.:.	0/0:13,0:13:36:0,36,363	0/0:2,0:2:6:0,6,58	./.:.:.:.:.	0/0:2,0:2:6:0,6,60	0/0:6,0:6:18:0,18,177	0/0:2,0:2:6:0,6,59	0/0:1,0:1:3:0,3,31	0/0:2,0:2:6:0,6,60	0/0:3,0:3:9:0,9,92	./.:.:.:.:.	0/0:2,0:2:6:0,6,61	1/1:0,2:2:6:62,6,0	./.:.:.:.:.	1/1:0,3:3:9:97,9,0	1/1:0,1:1:3:34,3,0	1/1:0,1:1:3:32,3,0	0/0:1,0:1:3:0,3,29	0/0:14,0:14:27:0,27,345	0/0:7,0:7:12:0,12,150	0/0:5,0:5:9:0,9,120	0/0:7,0:7:18:0,18,200	0/0:4,0:4:9:0,9,108	0/0:1,0:1:3:0,3,31	0/0:3,0:3:3:0,3,45	0/0:24,0:24:72:0,72,813
chr0	154354297	.	C	T	1499.43	.	AC=34;AF=0.155;AN=220;BaseQRankSum=-4.525;DP=571;Dels=0.00;FS=23.771;HaplotypeScore=0.1750;InbreedingCoeff=0.1967;MLEAC=33;MLEAF=0.150;MQ=50.62;MQ0=7;MQRankSum=-5.481;QD=12.50;ReadPosRankSum=-1.456	GT:AD:DP:GQ:PL	0/0:27,0:27:81:0,81,857	0/0:10,0:10:30:0,30,316	0/0:12,0:13:36:0,36,383	0/0:13,0:13:33:0,33,387	0/1:9,10:19:99:203,0,209	0/0:7,0:7:21:0,21,230	0/0:3,0:4:9:0,9,94	1/1:0,2:2:6:67,6,0	./.:.:.:.:.	0/0:12,0:12:33:0,33,352	./.:.:.:.:.	0/0:9,0:9:27:0,27,292	0/0:8,0:8:24:0,24,256	./.:.:.:.:.	0/1:6,5:11:99:122,0,165	0/0:7,0:7:21:0,21,235	./.:.:.:.:.	./.:.:.:.:.	0/0:3,0:3:9:0,9,95	./.:.:.:.:.	./.:.:.:.:.	0/0:5,0:5:9:0,9,122	0/0:6,0:6:18:0,18,194	0/0:13,0:13:39:0,39,420	1/1:0,2:2:6:63,6,0	0/0:10,1:11:2:0,2,294	0/0:13,0:13:39:0,39,415	0/1:1,1:2:26:26,0,27	0/0:1,0:1:3:0,3,35	1/1:0,6:6:15:151,15,0	./.:.:.:.:.	./.:.:.:.:.	0/0:8,0:8:24:0,24,250	0/0:3,0:4:9:0,9,97	0/0:5,0:5:15:0,15,160	0/0:1,0:1:3:0,3,34	0/0:19,0:20:57:0,57,603	0/1:4,2:6:43:43,0,107	0/0:6,0:6:15:0,15,158	./.:.:.:.:.	0/0:1,0:1:3:0,3,36	1/1:0,9:9:18:214,18,0	0/0:24,0:24:72:0,72,771	0/0:10,0:10:30:0,30,334	0/0:8,0:8:24:0,24,252	0/0:2,0:2:6:0,6,67	0/0:2,0:2:6:0,6,59	./.:.:.:.:.	0/1:1,1:2:26:26,0,28	0/0:3,0:3:9:0,9,95	0/0:2,0:2:3:0,3,32	0/0:2,0:2:6:0,6,61	0/0:1,0:1:3:0,3,32	0/0:4,0:4:12:0,12,129	0/0:6,0:6:18:0,18,190	0/0:1,0:1:3:0,3,32	0/0:5,0:5:15:0,15,156	0/0:3,0:3:9:0,9,96	./.:.:.:.:.	0/0:2,0:2:6:0,6,63	./.:.:.:.:.	0/0:4,0:4:12:0,12,127	./.:.:.:.:.	0/1:6,4:10:65:65,0,161	0/1:2,1:3:24:24,0,54	0/1:2,3:5:20:84,0,20	0/0:5,0:5:15:0,15,164	0/1:5,5:10:99:127,0,117	./.:.:.:.:.	0/0:1,0:1:3:0,3,31	0/0:1,0:1:3:0,3,31	./.:.:.:.:.	0/0:1,0:1:3:0,3,32	./.:.:.:.:.	0/0:4,0:5:12:0,12,122	0/0:3,0:3:6:0,6,63	./.:.:.:.:.	0/0:3,0:3:9:0,9,95	0/0:2,0:2:6:0,6,63	0/0:7,0:7:21:0,21,223	0/0:1,0:1:3:0,3,32	0/0:1,0:1:3:0,3,32	0/0:1,0:1:3:0,3,32	0/0:1,0:1:3:0,3,32	0/0:3,0:3:9:0,9,97	./.:.:.:.:.	1/1:0,5:5:12:129,12,0	0/0:1,0:1:3:0,3,34	1/1:0,2:2:6:63,6,0	0/1:1,3:4:24:55,0,24	1/1:0,2:2:3:31,3,0	./.:.:.:.:.	0/0:4,0:4:12:0,12,128	0/1:2,1:3:23:23,0,54	0/0:2,0:2:6:0,6,65	0/0:1,0:1:3:0,3,30	0/0:2,0:2:6:0,6,53	./.:.:.:.:.	0/1:1,2:3:23:54,0,23	./.:.:.:.:.	1/1:0,1:1:3:33,3,0	0/0:1,0:1:3:0,3,33	0/0:1,0:1:3:0,3,32	0/0:2,0:2:6:0,6,65	0/0:1,0:1:3:0,3,34	0/0:7,0:7:21:0,21,220	0/0:2,0:2:6:0,6,68	0/0:6,0:6:18:0,18,191	1/1:0,1:1:3:31,3,0	./.:.:.:.:.	0/0:2,0:2:6:0,6,71	1/1:0,1:1:3:32,3,0	0/1:2,3:5:50:53,0,50	0/0:2,0:2:6:0,6,65	./.:.:.:.:.	./.:.:.:.:.	0/1:3,3:6:20:80,0,20	./.:.:.:.:.	./.:.:.:.:.	0/0:3,0:3:9:0,9,100	0/0:2,0:2:6:0,6,69	0/0:3,0:3:9:0,9,97	0/0:5,0:5:15:0,15,162	0/0:5,0:5:15:0,15,162	0/0:3,0:3:9:0,9,96	0/0:5,0:5:15:0,15,158	0/0:4,0:4:12:0,12,130	0/0:2,0:2:6:0,6,61	0/0:2,0:2:6:0,6,66	0/0:7,0:7:15:0,15,186	0/0:5,0:5:9:0,9,109	0/0:6,0:6:9:0,9,134	0/0:7,0:7:15:0,15,175	0/0:1,0:1:3:0,3,32	0/0:1,0:1:3:0,3,32	0/0:3,0:3:3:0,3,45	0/0:31,1:32:63:0,63,1020
chr0	154354663	.	C	T	248.98	.	AC=12;AF=0.050;AN=240;BaseQRankSum=-0.364;DP=672;Dels=0.00;FS=0.000;HaplotypeScore=0.1535;InbreedingCoeff=0.2979;MLEAC=7;MLEAF=0.029;MQ=51.62;MQ0=1;MQRankSum=-1.898;QD=13.83;ReadPosRankSum=-0.763	GT:AD:DP:GQ:PL	0/0:43,0:43:99:0,108,1101	0/0:11,0:11:33:0,33,334	0/0:8,0:8:21:0,21,223	1/1:0,8:8:15:151,15,0	0/0:24,0:24:60:0,60,619	0/0:1,0:1:3:0,3,33	0/0:4,0:4:12:0,12,125	0/0:1,0:1:3:0,3,31	./.:.:.:.:.	1/1:0,1:1:3:34,3,0	./.:.:.:.:.	0/0:6,0:6:18:0,18,191	0/0:6,0:6:18:0,18,185	0/0:1,0:1:3:0,3,31	0/0:29,0:29:75:0,75,786	0/0:6,0:6:18:0,18,184	0/0:9,0:9:15:0,15,167	./.:.:.:.:.	0/0:6,0:6:12:0,12,123	./.:.:.:.:.	0/0:2,0:2:6:0,6,63	0/0:5,0:5:15:0,15,153	0/0:7,0:7:21:0,21,216	0/0:6,0:6:18:0,18,180	0/0:5,0:5:15:0,15,162	0/0:22,0:22:66:0,66,656	0/0:4,0:4:12:0,12,130	0/0:6,0:6:18:0,18,206	0/0:1,0:1:3:0,3,33	0/0:16,0:16:42:0,42,415	./.:.:.:.:.	./.:.:.:.:.	0/0:4,0:4:9:0,9,108	0/0:2,0:2:3:0,3,32	0/0:10,0:10:30:0,30,308	0/0:1,0:1:3:0,3,33	0/0:23,0:23:63:0,63,649	0/0:11,0:11:33:0,33,338	0/0:7,0:7:21:0,21,213	0/0:3,0:3:9:0,9,100	0/0:1,0:1:3:0,3,32	0/0:18,0:18:45:0,45,449	1/1:0,3:3:6:61,6,0	0/0:11,0:11:33:0,33,340	0/0:7,0:7:21:0,21,212	0/0:6,0:6:15:0,15,165	0/0:5,0:5:15:0,15,153	./.:.:.:.:.	0/0:2,0:2:6:0,6,64	./.:.:.:.:.	./.:.:.:.:.	1/1:0,1:1:3:31,3,0	1/1:0,3:3:6:61,6,0	0/0:4,0:4:12:0,12,125	0/0:2,0:2:6:0,6,60	0/0:3,0:3:9:0,9,95	0/0:2,0:2:6:0,6,61	0/0:1,0:1:3:0,3,30	0/0:5,0:5:15:0,15,146	0/0:3,0:3:9:0,9,87	0/0:3,0:3:9:0,9,86	./.:.:.:.:.	0/0:1,0:1:3:0,3,30	0/0:12,0:12:27:0,27,287	0/0:9,0:9:27:0,27,271	0/0:9,0:9:24:0,24,237	0/0:3,0:3:9:0,9,93	0/0:11,0:11:33:0,33,338	0/0:2,0:2:6:0,6,63	0/0:1,0:1:3:0,3,32	0/0:1,0:1:3:0,3,29	0/0:3,0:3:9:0,9,90	0/0:3,0:3:6:0,6,77	0/0:3,0:3:9:0,9,91	0/0:4,0:4:12:0,12,116	./.:.:.:.:.	0/0:1,0:1:3:0,3,32	0/0:3,0:3:9:0,9,92	0/0:1,0:1:3:0,3,31	0/0:3,0:3:9:0,9,86	0/0:1,0:1:3:0,3,32	./.:.:.:.:.	./.:.:.:.:.	1/1:0,2:2:6:59,6,0	0/0:2,0:2:6:0,6,57	0/0:3,0:3:9:0,9,97	0/0:6,0:6:15:0,15,151	0/0:8,0:8:24:0,24,249	0/0:6,0:6:15:0,15,157	0/0:5,0:5:15:0,15,161	0/0:1,0:1:3:0,3,26	0/0:4,0:4:12:0,12,123	0/0:3,0:3:6:0,6,79	0/0:4,0:4:12:0,12,123	./.:.:.:.:.	0/0:1,0:1:3:0,3,32	0/0:5,0:5:12:0,12,117	0/0:3,0:3:6:0,6,74	0/0:4,0:4:9:0,9,89	0/0:1,0:1:3:0,3,29	0/0:3,0:3:9:0,9,95	0/0:4,0:4:12:0,12,124	0/0:2,0:2:6:0,6,61	0/0:4,0:4:12:0,12,121	./.:.:.:.:.	0/0:4,0:4:9:0,9,111	./.:.:.:.:.	0/0:4,0:4:12:0,12,121	0/0:3,0:3:9:0,9,94	0/0:1,0:1:3:0,3,31	0/0:3,0:3:9:0,9,91	0/0:3,0:3:9:0,9,97	0/0:14,0:14:42:0,42,417	0/0:1,0:1:3:0,3,32	0/0:5,0:5:12:0,12,128	0/0:4,0:4:9:0,9,97	0/0:15,0:15:36:0,36,382	0/0:1,0:1:3:0,3,30	0/0:1,0:1:3:0,3,34	0/0:3,0:3:9:0,9,92	0/0:1,0:1:3:0,3,33	0/0:3,0:3:9:0,9,93	0/0:4,0:4:12:0,12,125	0/0:2,0:2:6:0,6,64	0/0:2,0:2:6:0,6,57	0/0:4,0:4:12:0,12,120	0/0:4,0:4:12:0,12,122	0/0:2,0:2:6:0,6,64	0/0:4,0:4:12:0,12,119	0/0:8,0:8:12:0,12,179	0/0:3,0:3:6:0,6,76	0/0:2,0:2:3:0,3,45	0/0:5,0:6:9:0,9,108	0/0:7,0:7:15:0,15,183	0/0:2,0:2:3:0,3,45	./.:.:.:.:.	0/0:32,0:32:96:0,96,1089
chr0	154360701	.	G	A	1925.91	.	AC=23;AF=0.086;AN=266;BaseQRankSum=1.333;DP=743;Dels=0.00;FS=4.929;HaplotypeScore=0.0304;InbreedingCoeff=0.4338;MLEAC=23;MLEAF=0.086;MQ=59.77;MQ0=0;MQRankSum=0.645;QD=22.93;ReadPosRankSum=-2.500	GT:AD:DP:GQ:PL	0/0:46,0:46:99:0,138,1430	0/0:14,0:14:42:0,42,410	0/0:10,0:10:30:0,30,297	0/0:28,0:28:84:0,84,857	0/0:15,0:15:45:0,45,454	0/0:5,0:5:15:0,15,154	0/0:9,0:9:27:0,27,266	0/0:2,0:2:6:0,6,62	0/0:2,0:2:6:0,6,62	0/0:16,0:16:48:0,48,487	0/0:1,0:1:3:0,3,33	1/1:0,13:13:39:399,39,0	0/0:12,0:12:36:0,36,367	./.:.:.:.:.	0/0:9,0:9:27:0,27,275	0/0:13,0:13:39:0,39,380	0/0:19,0:19:54:0,54,548	0/0:4,0:4:12:0,12,122	0/0:2,0:2:6:0,6,63	0/0:5,0:5:9:0,9,120	0/0:4,0:4:12:0,12,114	1/1:0,8:8:24:245,24,0	0/0:7,0:7:21:0,21,214	0/0:11,0:11:33:0,33,331	0/0:2,0:2:6:0,6,61	0/0:12,0:12:36:0,36,366	0/0:9,0:9:27:0,27,270	0/0:3,0:3:9:0,9,86	0/0:3,0:3:9:0,9,94	0/0:6,0:6:18:0,18,179	0/0:3,0:3:9:0,9,97	0/0:7,1:8:0:0,0,192	0/0:19,0:19:48:0,48,514	0/0:3,0:3:9:0,9,95	0/1:8,1:9:4:4,0,214	0/0:2,0:2:6:0,6,53	0/0:11,0:11:33:0,33,338	0/0:13,0:13:36:0,36,378	0/0:8,0:8:24:0,24,234	0/0:2,0:2:6:0,6,58	0/0:5,0:5:15:0,15,149	0/0:8,0:8:21:0,21,216	0/0:17,0:17:48:0,48,497	1/1:0,12:12:36:374,36,0	0/0:8,0:8:24:0,24,239	0/0:14,0:14:39:0,39,406	0/0:8,0:8:24:0,24,250	0/1:1,2:3:23:54,0,23	0/0:1,0:1:3:0,3,30	0/0:5,0:5:15:0,15,150	./.:.:.:.:.	0/0:1,0:1:3:0,3,32	0/0:4,0:4:12:0,12,119	0/0:1,0:1:3:0,3,32	0/0:3,0:3:9:0,9,88	0/0:6,0:6:18:0,18,180	./.:.:.:.:.	1/1:0,6:6:18:193,18,0	0/0:1,0:1:3:0,3,31	1/1:0,6:6:18:175,18,0	0/0:1,0:1:3:0,3,30	0/0:5,0:5:15:0,15,153	0/0:4,0:4:12:0,12,125	0/0:3,0:3:9:0,9,94	0/0:4,0:4:12:0,12,122	0/0:4,0:4:9:0,9,105	0/0:4,0:4:12:0,12,120	0/0:4,0:4:9:0,9,102	0/0:2,0:2:6:0,6,61	0/0:2,0:2:6:0,6,55	0/0:2,0:2:6:0,6,57	0/0:4,0:4:12:0,12,124	0/0:4,0:4:12:0,12,123	0/0:3,0:3:9:0,9,92	0/0:4,0:4:9:0,9,106	1/1:0,1:1:3:29,3,0	1/1:0,8:8:24:248,24,0	0/1:1,3:4:17:83,0,17	0/0:1,0:1:3:0,3,33	0/0:1,0:1:3:0,3,32	0/0:1,0:1:3:0,3,30	0/0:3,0:3:9:0,9,96	0/0:2,0:2:6:0,6,61	0/0:5,0:5:15:0,15,153	0/0:3,0:3:9:0,9,90	0/0:3,0:3:9:0,9,89	0/0:1,0:1:3:0,3,29	0/0:6,0:6:18:0,18,180	0/0:3,0:3:9:0,9,94	0/0:2,0:2:6:0,6,54	0/0:2,0:2:6:0,6,61	0/0:3,0:3:9:0,9,96	0/0:2,0:2:6:0,6,64	0/0:1,0:1:3:0,3,32	0/0:1,0:1:3:0,3,27	0/0:5,0:5:15:0,15,151	0/0:5,0:5:15:0,15,142	0/0:2,0:2:6:0,6,61	0/0:2,0:2:6:0,6,59	0/0:1,0:1:3:0,3,29	0/0:5,0:5:15:0,15,151	0/0:1,0:1:3:0,3,31	0/0:3,0:3:9:0,9,95	0/0:3,0:3:9:0,9,94	0/0:5,0:5:15:0,15,155	0/0:2,0:2:6:0,6,61	0/0:7,0:7:21:0,21,212	0/0:3,0:3:9:0,9,86	0/0:2,0:2:6:0,6,61	0/0:2,0:2:6:0,6,62	0/0:4,0:4:12:0,12,117	0/0:2,0:2:6:0,6,63	0/0:5,0:5:15:0,15,156	0/0:2,0:2:6:0,6,58	0/0:5,0:5:15:0,15,154	0/0:2,0:2:6:0,6,64	0/0:2,0:2:6:0,6,59	0/0:2,0:2:6:0,6,59	0/0:6,0:6:18:0,18,190	0/0:5,0:5:15:0,15,154	1/1:0,6:6:18:178,18,0	1/1:0,5:5:15:152,15,0	0/0:5,0:5:15:0,15,158	0/0:1,0:1:3:0,3,29	0/0:4,0:4:12:0,12,122	0/0:5,0:5:15:0,15,148	0/0:5,0:5:12:0,12,127	0/0:3,0:3:9:0,9,95	1/1:0,3:3:9:90,9,0	0/0:4,0:4:9:0,9,107	0/0:2,0:2:3:0,3,45	0/0:2,0:2:3:0,3,45	0/0:4,0:4:6:0,6,89	./.:.:.:.:.	0/0:4,0:4:6:0,6,89	0/0:6,0:6:9:0,9,133	0/0:21,0:21:63:0,63,665
chr0	154361260	.	A	C	8025.49	.	AC=73;AF=0.279;AN=262;BaseQRankSum=6.085;DP=991;Dels=0.00;FS=1.475;HaplotypeScore=0.0704;InbreedingCoeff=0.7620;MLEAC=70;MLEAF=0.267;MQ=59.71;MQ0=0;MQRankSum=-0.915;QD=28.66;ReadPosRankSum=-3.548	GT:AD:DP:GQ:PL	0/0:62,0:62:99:0,186,1932	0/0:16,0:16:48:0,48,486	0/0:17,0:17:51:0,51,516	0/0:42,0:42:99:0,126,1244	1/1:0,19:19:57:615,57,0	0/0:13,0:13:36:0,36,367	0/0:21,0:21:57:0,57,582	0/0:3,0:3:9:0,9,90	1/1:0,3:3:9:97,9,0	1/1:0,34:34:99:1065,102,0	1/1:0,3:3:9:102,9,0	0/0:12,0:12:36:0,36,360	1/1:0,11:11:33:352,33,0	./.:.:.:.:.	1/1:0,20:20:60:627,60,0	0/0:27,0:27:81:0,81,800	1/1:0,19:19:54:568,54,0	0/0:2,0:2:6:0,6,59	0/0:5,0:5:15:0,15,147	0/0:2,0:2:6:0,6,63	0/0:5,0:5:15:0,15,157	0/0:14,0:14:42:0,42,420	0/0:8,0:8:24:0,24,247	0/0:18,0:18:54:0,54,564	0/0:1,0:1:3:0,3,35	0/0:20,0:20:57:0,57,583	0/0:10,0:10:30:0,30,297	1/1:0,2:2:6:67,6,0	1/1:0,2:2:6:66,6,0	1/1:0,16:16:45:485,45,0	1/1:0,5:5:12:125,12,0	1/1:0,2:2:6:63,6,0	1/1:0,23:23:63:689,63,0	./.:.:.:.:.	0/0:13,0:13:39:0,39,391	0/0:5,0:5:15:0,15,157	0/0:16,0:16:48:0,48,491	0/0:15,0:15:42:0,42,449	1/1:0,12:12:36:391,36,0	0/0:3,0:3:9:0,9,94	1/1:0,5:5:15:164,15,0	1/1:0,15:15:45:467,45,0	0/0:17,0:17:42:0,42,455	0/0:13,0:13:39:0,39,399	0/0:19,0:19:54:0,54,564	0/0:13,0:13:39:0,39,404	0/0:11,0:11:30:0,30,313	0/0:5,0:5:15:0,15,153	1/1:0,3:3:6:77,6,0	1/1:0,2:2:6:67,6,0	0/0:2,0:2:6:0,6,57	1/1:0,1:1:3:35,3,0	1/1:0,3:3:9:100,9,0	0/0:1,0:1:3:0,3,30	0/0:5,0:5:15:0,15,153	1/1:0,4:4:12:127,12,0	0/0:4,0:4:12:0,12,115	0/0:11,0:11:33:0,33,343	1/1:0,3:3:6:79,6,0	0/0:8,0:8:24:0,24,247	1/1:0,2:2:6:62,6,0	1/1:0,5:5:15:157,15,0	1/1:0,8:8:21:238,21,0	./.:.:.:.:.	0/0:7,0:7:21:0,21,205	1/1:0,4:4:12:128,12,0	0/0:2,0:2:6:0,6,59	1/1:0,8:8:24:250,24,0	1/1:0,7:7:18:204,18,0	0/0:2,0:2:6:0,6,55	0/0:1,0:1:3:0,3,29	0/0:4,0:4:9:0,9,101	0/0:4,0:4:12:0,12,118	0/0:4,0:4:12:0,12,120	0/0:3,0:3:9:0,9,86	0/0:1,0:1:3:0,3,32	0/0:1,0:1:3:0,3,34	0/0:4,0:4:12:0,12,122	0/0:2,0:2:6:0,6,61	0/0:2,0:2:6:0,6,63	0/0:1,0:1:3:0,3,30	0/0:1,0:1:3:0,3,32	0/0:5,0:5:15:0,15,159	0/0:4,0:4:9:0,9,112	0/0:3,0:3:9:0,9,89	0/0:5,0:5:15:0,15,160	1/1:0,7:7:21:221,21,0	0/0:6,0:6:18:0,18,185	1/1:0,1:1:3:32,3,0	0/1:2,5:7:41:140,0,41	./.:.:.:.:.	0/0:3,0:3:9:0,9,90	0/0:2,0:2:6:0,6,63	0/0:2,0:2:6:0,6,62	1/1:0,2:2:6:63,6,0	0/0:1,0:1:3:0,3,30	0/0:5,0:5:15:0,15,158	0/0:4,0:4:12:0,12,117	1/1:0,2:2:6:61,6,0	0/0:5,0:5:15:0,15,145	0/0:3,0:3:9:0,9,92	0/0:2,0:2:6:0,6,64	./.:.:.:.:.	./.:.:.:.:.	0/0:1,0:1:3:0,3,30	0/0:5,0:5:12:0,12,137	0/0:7,0:7:21:0,21,213	0/0:6,0:6:18:0,18,178	0/0:3,0:3:9:0,9,99	0/0:4,0:4:12:0,12,115	0/0:5,0:5:15:0,15,154	0/0:3,0:3:9:0,9,100	0/0:6,0:6:15:0,15,152	1/1:0,7:7:21:218,21,0	1/1:0,6:6:18:185,18,0	1/1:0,4:4:12:130,12,0	1/1:0,3:3:9:93,9,0	0/0:7,0:7:21:0,21,212	0/0:10,0:10:30:0,30,308	0/0:7,0:7:21:0,21,218	0/0:3,0:3:9:0,9,91	0/0:3,0:3:9:0,9,89	0/0:3,0:3:9:0,9,93	0/0:5,0:5:15:0,15,154	0/0:5,0:5:15:0,15,148	0/0:5,0:5:15:0,15,149	0/0:11,0:11:30:0,30,315	0/0:5,0:5:15:0,15,151	0/0:2,0:2:6:0,6,58	0/0:3,0:3:6:0,6,75	0/0:4,0:4:6:0,6,89	0/0:4,0:4:6:0,6,89	0/0:4,0:4:9:0,9,97	0/0:4,0:4:9:0,9,106	0/0:8,0:8:15:0,15,193	0/0:2,0:2:3:0,3,45	0/0:28,0:28:84:0,84,923
chr0	154363676	.	T	A	1345.11	.	AC=17;AF=0.069;AN=248;BaseQRankSum=-0.074;DP=876;Dels=0.00;FS=1.124;HaplotypeScore=0.0239;InbreedingCoeff=0.4217;MLEAC=15;MLEAF=0.060;MQ=59.65;MQ0=0;MQRankSum=-0.511;QD=24.46;ReadPosRankSum=0.734	GT:AD:DP:GQ:PL	0/0:60,0:60:99:0,180,1905	0/0:18,0:18:54:0,54,553	0/0:17,0:17:48:0,48,507	0/0:41,0:41:99:0,117,1227	0/0:29,0:29:87:0,87,882	0/0:9,0:9:27:0,27,270	0/0:11,0:11:33:0,33,330	./.:.:.:.:.	./.:.:.:.:.	0/0:19,0:19:51:0,51,559	0/0:2,0:2:6:0,6,63	0/0:20,0:20:57:0,57,607	0/0:25,0:25:75:0,75,778	0/0:1,0:1:3:0,3,31	0/0:12,0:12:36:0,36,364	0/0:23,0:23:63:0,63,678	0/0:16,0:16:42:0,42,466	0/0:1,0:1:3:0,3,31	0/0:7,0:7:15:0,15,185	0/0:2,0:2:6:0,6,60	0/0:2,0:2:6:0,6,63	1/1:0,10:10:30:311,30,0	1/1:0,13:13:39:396,39,0	0/0:34,0:34:99:0,102,1060	0/0:1,0:1:3:0,3,32	0/0:14,0:14:36:0,36,401	0/0:18,0:18:54:0,54,552	0/0:1,0:1:3:0,3,32	0/0:2,0:2:3:0,3,31	0/0:12,0:12:36:0,36,369	0/0:4,0:4:12:0,12,134	0/0:2,0:2:6:0,6,64	0/0:7,0:7:18:0,18,189	0/0:6,0:6:18:0,18,187	0/0:15,0:15:45:0,45,476	0/0:2,0:2:6:0,6,63	0/0:13,0:13:33:0,33,376	0/0:7,0:7:21:0,21,208	0/0:13,0:13:39:0,39,392	0/0:1,0:1:3:0,3,31	0/0:2,0:2:6:0,6,65	0/0:7,0:7:21:0,21,214	0/0:12,0:12:30:0,30,331	0/0:19,0:19:57:0,57,587	0/0:11,0:11:33:0,33,337	0/0:19,0:19:54:0,54,575	0/0:12,0:12:36:0,36,370	0/0:2,0:2:6:0,6,65	0/0:2,0:2:6:0,6,64	0/0:7,0:7:21:0,21,221	0/0:2,0:2:6:0,6,60	0/0:2,0:2:6:0,6,61	0/0:4,0:4:12:0,12,122	0/0:2,0:2:6:0,6,59	0/0:3,0:3:6:0,6,65	./.:.:.:.:.	0/0:6,0:6:18:0,18,184	0/0:6,0:6:18:0,18,181	0/0:2,0:2:6:0,6,63	0/0:3,0:3:9:0,9,93	0/0:3,0:3:9:0,9,100	0/0:3,0:3:9:0,9,97	0/0:6,0:6:15:0,15,168	0/0:1,0:1:3:0,3,31	0/0:5,0:5:15:0,15,146	0/0:3,0:3:9:0,9,95	0/0:2,0:2:6:0,6,65	0/0:2,0:2:6:0,6,65	0/0:5,0:5:15:0,15,161	./.:.:.:.:.	0/0:3,0:3:6:0,6,76	0/0:3,0:3:9:0,9,95	0/0:1,0:1:3:0,3,31	0/0:6,0:6:18:0,18,179	0/0:3,0:3:9:0,9,92	0/0:5,0:5:15:0,15,157	1/1:0,3:3:9:95,9,0	0/0:5,0:5:15:0,15,153	./.:.:.:.:.	0/0:11,0:11:33:0,33,339	1/1:0,1:1:3:32,3,0	0/0:6,0:6:15:0,15,169	./.:.:.:.:.	0/0:4,0:4:12:0,12,122	./.:.:.:.:.	0/0:4,0:4:12:0,12,128	0/0:3,0:3:9:0,9,95	./.:.:.:.:.	0/0:2,0:2:6:0,6,61	0/0:4,0:4:12:0,12,128	0/0:2,0:2:3:0,3,45	0/0:3,0:3:9:0,9,92	0/0:2,0:2:6:0,6,62	0/0:1,0:1:3:0,3,31	0/0:3,0:3:9:0,9,92	./.:.:.:.:.	0/0:3,0:3:9:0,9,95	0/0:3,0:3:9:0,9,96	0/0:1,0:1:3:0,3,31	0/0:1,0:1:3:0,3,31	0/0:5,0:5:15:0,15,161	0/0:1,0:1:3:0,3,31	0/0:1,0:1:3:0,3,31	0/1:3,2:5:48:48,0,79	0/0:2,0:2:6:0,6,61	1/1:0,10:10:27:300,27,0	0/0:4,0:4:12:0,12,128	0/0:7,0:7:18:0,18,202	0/0:1,0:1:3:0,3,32	./.:.:.:.:.	./.:.:.:.:.	0/0:1,0:1:3:0,3,32	0/0:12,0:12:36:0,36,361	0/0:4,0:4:12:0,12,119	0/0:6,0:6:18:0,18,182	0/0:2,0:2:6:0,6,61	0/0:2,0:2:6:0,6,63	0/0:3,0:3:9:0,9,94	0/0:4,0:4:12:0,12,119	1/1:0,5:5:15:155,15,0	0/0:5,0:5:15:0,15,153	0/0:5,0:5:15:0,15,155	1/1:0,5:5:15:152,15,0	0/0:1,0:1:3:0,3,31	1/1:0,3:3:9:92,9,0	0/0:3,0:3:9:0,9,89	0/0:5,0:5:15:0,15,157	0/0:3,0:3:9:0,9,92	./.:.:.:.:.	0/0:3,0:3:6:0,6,76	0/0:1,0:1:3:0,3,31	./.:.:.:.:.	0/0:6,0:6:12:0,12,153	0/0:4,0:4:6:0,6,89	0/0:4,0:4:9:0,9,107	0/0:2,0:2:3:0,3,45	0/0:25,0:25:75:0,75,838
chr0	154373658	.	G	A	5171.83	.	AC=36;AF=0.138;AN=260;BaseQRankSum=-3.009;DP=1063;Dels=0.00;FS=4.566;HaplotypeScore=0.0836;InbreedingCoeff=0.6317;MLEAC=31;MLEAF=0.119;MQ=58.85;MQ0=0;MQRankSum=0.065;QD=27.51;ReadPosRankSum=2.091	GT:AD:DP:GQ:PL	1/1:0,69:69:99:2164,207,0	0/0:9,0:9:27:0,27,285	0/0:17,0:17:48:0,48,515	0/0:48,0:48:99:0,141,1439	0/0:13,0:13:33:0,33,368	0/0:21,0:21:63:0,63,650	0/0:20,0:20:57:0,57,605	0/0:2,0:2:6:0,6,67	0/0:1,0:1:3:0,3,33	1/1:0,22:22:66:667,66,0	1/1:0,3:3:9:97,9,0	0/0:18,0:18:54:0,54,556	0/0:22,0:22:63:0,63,651	0/0:1,0:1:3:0,3,35	0/0:22,0:22:66:0,66,667	0/0:32,0:32:96:0,96,979	0/0:21,0:21:63:0,63,662	0/1:2,2:4:49:49,0,53	0/0:16,0:16:39:0,39,439	0/0:13,0:13:33:0,33,366	0/0:5,0:5:15:0,15,159	0/0:16,0:16:48:0,48,492	0/0:26,0:26:78:0,78,814	0/0:12,0:12:36:0,36,359	0/0:4,0:4:12:0,12,129	0/0:19,0:19:51:0,51,554	1/1:0,10:10:27:286,27,0	0/0:8,0:8:24:0,24,247	0/0:2,0:2:6:0,6,65	0/0:31,0:31:90:0,90,948	0/0:4,0:4:12:0,12,127	0/0:2,0:2:6:0,6,58	0/0:12,0:12:36:0,36,379	0/0:3,0:3:9:0,9,96	0/0:20,0:20:57:0,57,620	1/1:0,8:8:24:253,24,0	0/0:26,0:26:75:0,75,805	1/1:0,17:17:51:514,51,0	0/0:13,0:13:39:0,39,404	1/1:0,2:2:6:65,6,0	0/0:6,0:6:18:0,18,195	0/0:8,0:8:24:0,24,246	1/1:0,12:12:36:365,36,0	0/0:14,0:14:42:0,42,436	0/0:22,0:22:66:0,66,681	0/0:25,0:25:66:0,66,715	0/0:7,0:7:21:0,21,217	0/0:7,0:7:21:0,21,221	0/0:2,0:2:6:0,6,65	1/1:0,3:3:9:92,9,0	0/0:3,0:3:9:0,9,85	0/0:2,0:2:6:0,6,62	1/1:0,3:3:9:95,9,0	0/0:1,0:1:3:0,3,32	0/0:3,0:3:9:0,9,92	0/0:4,0:4:12:0,12,130	0/0:2,0:2:6:0,6,61	0/0:10,0:10:27:0,27,297	0/0:1,0:1:3:0,3,32	0/0:3,0:3:9:0,9,94	0/0:4,0:4:12:0,12,128	0/0:3,0:3:9:0,9,92	0/0:10,0:10:30:0,30,310	0/0:3,0:3:9:0,9,97	1/1:0,8:8:24:243,24,0	0/0:2,0:2:6:0,6,61	0/0:2,0:2:6:0,6,61	0/0:6,0:6:18:0,18,184	0/0:3,0:3:9:0,9,94	0/0:3,0:3:9:0,9,95	0/0:5,0:5:12:0,12,135	0/0:7,0:7:21:0,21,206	0/0:4,0:4:12:0,12,122	0/0:3,0:3:9:0,9,91	0/0:7,0:7:21:0,21,211	0/0:4,0:4:12:0,12,132	0/0:3,0:3:9:0,9,92	./.:.:.:.:.	./.:.:.:.:.	1/1:0,1:1:3:31,3,0	./.:.:.:.:.	0/0:1,0:1:3:0,3,31	0/0:6,0:6:18:0,18,195	0/0:5,0:5:15:0,15,153	0/0:3,0:3:9:0,9,94	0/0:3,0:3:9:0,9,97	0/0:5,0:5:15:0,15,161	0/1:1,4:5:17:109,0,17	0/0:4,0:4:12:0,12,114	0/0:3,0:3:9:0,9,101	./.:.:.:.:.	./.:.:.:.:.	0/0:3,0:3:9:0,9,94	0/0:2,0:2:6:0,6,57	0/0:1,0:1:3:0,3,27	0/0:5,0:5:15:0,15,154	0/0:3,0:3:9:0,9,95	0/0:4,0:4:12:0,12,126	0/0:3,0:3:9:0,9,89	0/0:1,0:2:3:0,3,31	0/0:6,0:6:18:0,18,195	0/0:2,0:2:6:0,6,63	0/0:3,0:3:9:0,9,97	0/0:2,0:2:6:0,6,57	0/0:2,0:2:6:0,6,66	0/0:3,0:3:6:0,6,77	1/1:0,5:5:15:162,15,0	0/0:7,0:7:18:0,18,198	1/1:0,4:4:12:117,12,0	0/0:11,0:11:33:0,33,336	0/0:6,0:6:18:0,18,180	1/1:0,4:4:12:122,12,0	1/1:0,5:5:12:119,12,0	0/0:7,0:7:21:0,21,214	0/0:3,0:3:9:0,9,95	0/0:5,0:5:15:0,15,157	0/0:4,0:4:9:0,9,108	1/1:0,3:3:9:93,9,0	0/0:1,0:1:3:0,3,32	0/0:4,0:4:12:0,12,127	0/0:4,0:4:12:0,12,122	0/0:5,0:5:15:0,15,156	0/0:1,0:1:3:0,3,31	0/0:3,0:3:9:0,9,97	0/0:3,0:3:9:0,9,93	0/0:3,0:3:9:0,9,92	0/0:3,0:3:9:0,9,95	0/0:4,0:4:12:0,12,125	0/0:1,0:1:3:0,3,31	./.:.:.:.:.	./.:.:.:.:.	0/0:4,0:4:6:0,6,69	0/0:2,0:2:3:0,3,45	0/0:12,0:12:24:0,24,303	0/0:2,0:2:3:0,3,45	0/0:4,0:4:6:0,6,89	0/0:37,0:37:99:0,108,1208
chr0	154373708	.	T	C	5805.62	.	AC=51;AF=0.192;AN=266;BaseQRankSum=-7.881;DP=1119;Dels=0.00;FS=5.977;HaplotypeScore=0.0574;InbreedingCoeff=0.6306;MLEAC=47;MLEAF=0.177;MQ=58.99;MQ0=1;MQRankSum=0.470;QD=25.46;ReadPosRankSum=-1.384	GT:AD:DP:GQ:PL	0/0:64,0:64:99:0,192,2019	0/0:15,0:15:45:0,45,473	0/0:26,0:26:75:0,75,787	0/0:42,0:42:99:0,126,1285	1/1:0,12:12:36:355,36,0	0/0:19,0:19:57:0,57,598	0/0:14,0:14:39:0,39,414	1/1:0,3:3:9:97,9,0	0/0:2,0:2:6:0,6,65	0/0:21,0:21:63:0,63,642	0/0:3,0:3:9:0,9,92	0/0:23,0:23:69:0,69,712	1/1:0,24:24:69:695,69,0	0/0:2,0:2:6:0,6,61	1/1:0,26:26:78:785,78,0	1/1:0,32:32:96:940,96,0	1/1:0,19:19:54:545,54,0	0/0:2,0:2:6:0,6,66	0/0:12,0:12:36:0,36,364	0/0:17,0:17:45:0,45,478	0/0:5,0:5:15:0,15,172	0/0:27,0:27:81:0,81,827	0/0:26,0:26:69:0,69,751	0/0:17,0:17:45:0,45,495	0/0:2,0:2:6:0,6,61	1/1:0,26:26:69:698,69,0	0/0:14,0:14:42:0,42,424	0/0:5,0:5:15:0,15,163	0/0:2,0:2:6:0,6,67	1/1:0,13:13:39:388,39,0	0/1:4,1:5:16:16,0,120	./.:.:.:.:.	0/0:18,0:18:51:0,51,538	0/1:1,3:4:20:85,0,20	0/0:11,0:11:33:0,33,344	0/0:4,0:4:12:0,12,128	0/0:30,0:30:87:0,87,907	0/0:19,0:19:51:0,51,557	0/0:18,0:18:51:0,51,536	0/0:2,0:2:6:0,6,64	1/1:0,2:2:6:65,6,0	0/0:15,0:15:45:0,45,453	0/0:15,0:15:42:0,42,452	0/0:18,0:18:51:0,51,547	0/0:22,0:22:63:0,63,642	0/0:29,0:29:78:0,78,856	0/0:12,0:12:36:0,36,366	0/0:6,0:6:18:0,18,194	1/1:0,5:5:15:144,15,0	0/0:4,0:4:12:0,12,125	0/0:2,0:2:6:0,6,61	0/0:4,0:4:12:0,12,124	0/0:5,0:5:15:0,15,159	0/0:2,0:2:6:0,6,63	0/0:1,0:1:3:0,3,32	1/1:0,2:2:6:62,6,0	0/0:4,0:4:12:0,12,120	0/0:8,0:8:24:0,24,247	0/0:2,0:2:6:0,6,62	0/0:3,0:3:9:0,9,95	1/1:0,1:1:3:29,3,0	1/1:0,4:4:12:111,12,0	1/1:0,8:8:24:239,24,0	0/0:7,0:7:18:0,18,198	0/0:5,0:5:15:0,15,154	1/1:0,6:6:18:182,18,0	0/0:4,0:4:9:0,9,106	1/1:0,4:4:12:118,12,0	1/1:0,1:1:3:30,3,0	0/0:4,0:4:12:0,12,124	./.:.:.:.:.	0/0:6,0:6:18:0,18,189	0/0:5,0:5:15:0,15,153	0/0:9,0:9:24:0,24,266	0/0:8,0:8:24:0,24,244	0/0:2,0:2:6:0,6,62	0/0:5,0:5:15:0,15,154	0/0:3,0:3:9:0,9,89	0/0:1,0:1:3:0,3,32	0/0:3,0:3:6:0,6,79	0/0:2,0:2:3:0,3,45	0/0:2,0:2:6:0,6,61	0/0:5,0:5:15:0,15,162	0/0:5,0:5:15:0,15,150	0/0:6,0:6:18:0,18,189	0/0:2,0:2:6:0,6,65	0/1:1,2:3:22:51,0,22	0/0:8,0:8:24:0,24,249	1/1:0,3:3:9:93,9,0	0/0:3,0:3:9:0,9,100	1/1:0,2:2:6:61,6,0	0/0:1,0:1:3:0,3,30	1/1:0,2:2:6:59,6,0	1/1:0,3:3:9:89,9,0	0/0:1,0:1:3:0,3,34	1/1:0,3:3:9:89,9,0	0/1:2,1:3:20:20,0,54	0/0:3,0:3:9:0,9,92	0/0:2,0:2:6:0,6,59	0/0:3,0:3:9:0,9,94	0/0:8,0:8:24:0,24,260	0/0:3,0:3:9:0,9,94	1/1:0,2:2:6:59,6,0	0/0:5,0:5:15:0,15,150	0/0:2,0:2:6:0,6,63	0/0:2,0:2:6:0,6,64	0/0:3,0:3:9:0,9,95	0/0:9,0:9:24:0,24,258	0/0:2,0:2:6:0,6,67	0/0:12,0:12:36:0,36,363	0/0:4,0:4:12:0,12,125	0/0:2,0:2:6:0,6,67	0/0:4,0:4:9:0,9,106	0/1:3,7:10:63:178,0,63	0/0:4,0:4:12:0,12,122	0/0:4,0:4:12:0,12,123	0/0:2,0:2:3:0,3,45	0/0:5,0:5:15:0,15,151	0/0:2,0:2:6:0,6,62	0/0:7,0:7:18:0,18,200	0/0:5,0:5:15:0,15,154	0/0:5,0:5:15:0,15,154	0/0:6,0:6:18:0,18,183	0/0:4,0:4:12:0,12,118	0/0:5,0:5:15:0,15,154	0/0:7,0:7:21:0,21,215	0/0:5,0:5:15:0,15,153	0/0:2,0:2:6:0,6,63	0/0:5,0:5:15:0,15,145	0/0:2,0:2:3:0,3,45	./.:.:.:.:.	0/0:4,0:4:6:0,6,76	./.:.:.:.:.	0/0:3,0:3:9:0,9,94	0/0:2,0:2:3:0,3,45	0/0:2,0:2:3:0,3,45	0/0:34,0:34:99:0,99,1100
chr0	154375183	.	C	T	5383.08	.	AC=51;AF=0.190;AN=268;BaseQRankSum=-2.771;DP=1120;Dels=0.00;FS=19.485;HaplotypeScore=0.0739;InbreedingCoeff=0.6237;MLEAC=49;MLEAF=0.183;MQ=59.45;MQ0=1;MQRankSum=0.528;QD=24.81;ReadPosRankSum=-0.345	GT:AD:DP:GQ:PL	0/0:78,0:78:99:0,235,2501	0/0:20,0:20:60:0,60,641	0/0:21,0:21:54:0,54,625	0/0:55,0:55:99:0,165,1769	1/1:1,9:10:27:287,27,0	0/0:21,0:21:63:0,63,677	0/0:18,0:18:51:0,51,540	1/1:0,4:4:12:124,12,0	0/0:2,0:2:6:0,6,66	0/0:22,0:22:66:0,66,711	0/0:1,0:1:3:0,3,33	0/0:12,0:12:36:0,36,379	1/1:0,14:14:36:406,36,0	./.:.:.:.:.	1/1:0,21:21:60:648,60,0	1/1:0,19:19:57:610,57,0	1/1:0,17:17:48:502,48,0	0/0:3,0:3:9:0,9,93	0/0:5,0:5:12:0,12,138	0/0:22,0:22:63:0,63,675	0/0:2,0:2:6:0,6,67	0/0:24,0:24:66:0,66,730	0/0:18,0:18:54:0,54,572	0/0:16,0:16:48:0,48,520	0/0:3,0:3:9:0,9,100	1/1:0,15:15:45:469,45,0	0/0:20,0:20:60:0,60,627	0/0:3,0:3:9:0,9,95	0/1:5,1:6:14:14,0,135	1/1:0,28:28:75:815,75,0	0/0:4,0:4:12:0,12,131	0/1:4,1:5:19:19,0,119	0/0:17,0:17:51:0,51,555	1/1:0,7:7:21:217,21,0	0/0:8,0:8:21:0,21,229	0/0:6,0:6:18:0,18,193	0/0:18,0:18:48:0,48,543	0/0:13,0:13:39:0,39,406	0/0:18,0:18:51:0,51,542	0/0:6,0:6:18:0,18,193	0/1:1,6:7:12:174,0,12	0/0:16,0:16:48:0,48,527	0/0:21,0:21:63:0,63,668	0/0:23,0:23:45:0,45,570	0/0:16,0:16:42:0,42,453	0/0:26,0:26:78:0,78,834	0/0:8,0:8:24:0,24,250	0/0:3,0:3:9:0,9,89	1/1:0,1:1:3:33,3,0	0/0:6,0:6:18:0,18,196	0/0:2,0:2:6:0,6,68	0/0:4,0:4:9:0,9,111	0/0:8,0:8:24:0,24,252	0/0:3,0:3:9:0,9,97	0/0:11,0:11:33:0,33,341	1/1:0,5:5:15:154,15,0	0/0:7,0:7:21:0,21,225	0/0:9,0:9:27:0,27,272	0/0:4,0:4:12:0,12,132	0/0:7,0:7:21:0,21,224	1/1:0,4:4:12:128,12,0	1/1:0,2:2:6:63,6,0	1/1:0,5:5:15:148,15,0	./.:.:.:.:.	0/0:3,0:3:9:0,9,97	1/1:0,4:4:12:130,12,0	0/0:6,0:6:18:0,18,189	1/1:0,6:6:18:193,18,0	1/1:0,4:4:12:124,12,0	0/0:6,0:6:18:0,18,185	0/0:2,0:2:6:0,6,65	0/0:2,0:2:6:0,6,65	0/0:1,0:1:3:0,3,33	0/0:8,0:8:24:0,24,252	0/0:6,0:6:18:0,18,185	0/0:2,0:2:6:0,6,69	0/0:6,0:6:18:0,18,195	./.:.:.:.:.	0/0:1,0:1:3:0,3,32	0/0:6,0:6:18:0,18,183	0/0:6,0:6:18:0,18,191	0/0:3,0:3:9:0,9,93	0/0:2,0:2:6:0,6,64	0/0:3,0:3:9:0,9,97	0/0:4,0:4:12:0,12,127	0/0:2,0:2:6:0,6,59	0/1:4,1:5:17:17,0,115	0/0:8,0:8:24:0,24,256	1/1:0,2:2:6:65,6,0	0/0:6,0:6:18:0,18,194	1/1:0,3:3:9:95,9,0	0/0:5,0:5:15:0,15,156	1/1:0,3:3:9:96,9,0	1/1:0,4:4:12:122,12,0	0/0:1,0:1:3:0,3,32	0/1:1,2:3:22:52,0,22	0/1:3,1:4:18:18,0,85	0/0:2,0:2:6:0,6,59	0/0:3,0:3:9:0,9,100	0/0:5,0:5:15:0,15,157	0/0:5,0:5:15:0,15,149	0/0:2,0:2:6:0,6,65	1/1:0,4:4:12:132,12,0	0/0:2,0:2:6:0,6,65	0/0:4,0:4:12:0,12,120	0/0:10,0:10:30:0,30,319	0/0:2,0:2:6:0,6,59	0/0:7,0:7:21:0,21,224	0/0:5,0:5:15:0,15,156	0/0:10,0:10:30:0,30,321	0/0:3,0:3:9:0,9,89	0/0:5,0:5:15:0,15,161	0/0:7,0:7:21:0,21,225	0/1:3,1:4:22:22,0,70	0/0:1,0:1:3:0,3,31	0/0:7,0:7:21:0,21,217	0/0:2,0:2:3:0,3,45	0/0:6,0:6:18:0,18,189	0/0:3,0:3:9:0,9,94	0/0:2,0:2:6:0,6,65	0/0:5,0:5:15:0,15,157	0/0:9,0:9:21:0,21,251	0/0:4,0:4:12:0,12,128	0/0:2,0:2:6:0,6,63	0/0:5,0:5:15:0,15,150	0/0:5,0:5:15:0,15,158	0/0:8,0:8:21:0,21,240	0/0:2,0:2:6:0,6,65	0/0:8,0:8:24:0,24,252	0/0:2,0:2:3:0,3,45	0/0:2,0:2:3:0,3,45	0/0:6,0:6:12:0,12,152	0/0:2,0:2:3:0,3,45	0/0:2,0:2:3:0,3,45	0/0:6,0:6:15:0,15,171	0/0:2,0:2:3:0,3,45	0/0:21,0:21:63:0,63,723
chr0	154375241	.	C	T	3509.4	.	AC=23;AF=0.085;AN=272;BaseQRankSum=-1.344;DP=954;Dels=0.00;FS=4.195;HaplotypeScore=0.0315;InbreedingCoeff=0.5239;MLEAC=20;MLEAF=0.074;MQ=59.56;MQ0=0;MQRankSum=0.624;QD=28.30;ReadPosRankSum=-0.397	GT:AD:DP:GQ:PL	1/1:0,66:66:99:2082,198,0	0/0:18,0:18:54:0,54,552	0/0:13,0:13:36:0,36,390	0/0:40,0:40:99:0,120,1241	0/0:6,0:6:18:0,18,185	0/0:24,0:24:72:0,72,745	0/0:15,0:15:45:0,45,454	0/0:1,0:1:3:0,3,35	0/0:3,0:3:9:0,9,98	1/1:0,15:15:45:452,45,0	1/1:0,3:3:9:95,9,0	0/0:14,0:14:39:0,39,409	0/0:15,0:15:45:0,45,466	0/0:1,0:1:3:0,3,30	0/0:11,0:11:33:0,33,352	0/0:19,0:19:57:0,57,580	0/0:17,0:17:45:0,45,497	0/1:1,2:3:23:50,0,23	0/0:7,0:7:18:0,18,203	0/0:17,0:17:51:0,51,513	0/0:4,0:4:12:0,12,133	0/0:26,0:26:72:0,72,789	0/0:18,0:18:54:0,54,548	0/0:15,0:15:45:0,45,470	0/0:3,0:3:9:0,9,96	0/0:14,0:14:42:0,42,424	0/0:9,0:9:27:0,27,284	0/0:6,0:6:18:0,18,187	0/0:3,0:3:9:0,9,100	0/0:19,0:19:54:0,54,587	0/0:5,0:5:15:0,15,162	0/0:5,0:5:15:0,15,161	0/0:17,0:17:51:0,51,529	0/0:5,0:5:15:0,15,159	0/0:8,0:8:24:0,24,244	1/1:0,4:4:12:128,12,0	0/0:14,0:14:42:0,42,431	1/1:0,10:10:24:277,24,0	0/0:19,0:19:57:0,57,589	1/1:0,4:4:12:135,12,0	0/0:8,0:8:21:0,21,227	0/0:17,0:17:48:0,48,515	0/0:11,0:11:30:0,30,328	0/0:15,0:15:45:0,45,470	0/0:17,0:17:51:0,51,526	0/0:20,0:20:60:0,60,612	0/0:14,0:14:39:0,39,409	0/0:7,0:7:21:0,21,231	0/0:1,0:1:3:0,3,31	0/0:3,0:3:9:0,9,92	0/0:2,0:2:6:0,6,60	0/0:4,0:4:12:0,12,120	1/1:0,4:4:12:124,12,0	0/0:1,0:1:3:0,3,31	0/0:7,0:7:21:0,21,220	0/0:7,0:7:21:0,21,217	0/0:4,0:4:12:0,12,131	0/0:2,0:2:6:0,6,63	0/0:1,0:1:3:0,3,31	0/0:1,0:1:3:0,3,32	0/0:1,0:1:3:0,3,33	0/0:4,0:4:12:0,12,122	0/0:9,0:9:18:0,18,233	0/0:1,0:1:3:0,3,32	1/1:0,4:4:12:121,12,0	0/0:1,0:1:3:0,3,32	0/0:4,0:4:9:0,9,107	0/0:7,0:7:21:0,21,224	0/0:3,0:3:9:0,9,98	0/0:3,0:3:9:0,9,98	./.:.:.:.:.	0/0:3,0:3:9:0,9,86	0/0:1,0:1:3:0,3,31	0/0:4,0:4:12:0,12,124	0/0:3,0:3:9:0,9,96	0/0:4,0:4:12:0,12,115	0/0:2,0:2:6:0,6,65	0/0:2,0:2:3:0,3,45	0/0:1,0:1:3:0,3,31	0/0:3,0:3:9:0,9,94	0/0:4,0:4:9:0,9,109	0/0:3,0:3:9:0,9,86	0/0:3,0:3:9:0,9,97	0/0:3,0:3:9:0,9,96	0/0:2,0:2:6:0,6,59	0/0:5,0:5:15:0,15,159	0/0:3,0:3:9:0,9,94	1/1:0,5:5:15:155,15,0	0/0:4,0:4:12:0,12,124	0/0:3,0:3:9:0,9,92	0/0:3,0:3:9:0,9,95	0/0:7,0:7:21:0,21,209	0/0:3,0:3:9:0,9,87	0/0:3,0:3:9:0,9,95	0/0:2,0:2:6:0,6,53	0/0:3,0:3:9:0,9,97	0/0:4,0:4:12:0,12,127	0/0:2,0:2:6:0,6,67	0/0:4,0:4:12:0,12,126	0/0:5,0:5:15:0,15,161	0/0:7,0:7:21:0,21,221	0/0:2,0:2:6:0,6,66	0/0:3,0:3:9:0,9,91	0/0:3,0:3:9:0,9,95	0/0:2,0:2:6:0,6,69	0/0:3,0:3:9:0,9,95	0/0:1,0:1:3:0,3,32	0/0:3,0:3:9:0,9,92	1/1:0,3:3:9:94,9,0	0/0:11,0:11:33:0,33,332	0/0:6,0:6:12:0,12,151	1/1:0,3:3:9:98,9,0	0/0:5,0:5:15:0,15,153	0/0:3,0:3:9:0,9,92	0/0:4,0:4:9:0,9,107	0/0:6,0:6:18:0,18,191	0/0:2,0:2:3:0,3,45	0/0:3,0:3:9:0,9,86	0/0:6,0:6:18:0,18,174	0/0:1,0:1:3:0,3,31	0/0:1,0:1:3:0,3,32	0/0:3,0:3:9:0,9,97	0/0:4,0:4:12:0,12,118	0/0:5,0:5:15:0,15,157	0/0:3,0:3:9:0,9,93	0/0:1,0:1:3:0,3,33	0/0:6,0:6:18:0,18,184	0/0:4,0:4:12:0,12,118	0/0:6,0:6:18:0,18,192	0/0:2,0:2:3:0,3,45	0/0:4,0:4:6:0,6,89	0/0:6,0:6:9:0,9,134	0/0:6,0:6:9:0,9,134	0/0:2,0:2:3:0,3,45	0/0:6,0:6:15:0,15,169	0/0:2,0:2:3:0,3,45	0/0:23,0:23:69:0,69,747
chr0	154376399	.	T	C	14877.8	.	AC=161;AF=0.615;AN=262;BaseQRankSum=-3.735;DP=824;Dels=0.00;FS=4.419;HaplotypeScore=0.0208;InbreedingCoeff=0.6817;MLEAC=162;MLEAF=0.618;MQ=58.92;MQ0=1;MQRankSum=-0.402;QD=28.07;ReadPosRankSum=-1.375	GT:AD:DP:GQ:PL	1/1:0,68:68:99:2102,204,0	1/1:0,22:22:66:675,66,0	1/1:0,16:16:45:464,45,0	1/1:0,41:41:99:1209,123,0	1/1:0,14:14:39:412,39,0	1/1:0,6:6:18:178,18,0	0/0:12,0:12:36:0,36,371	1/1:0,3:3:9:95,9,0	1/1:0,1:1:3:32,3,0	1/1:0,22:22:66:657,66,0	1/1:0,1:1:3:30,3,0	0/0:15,0:15:45:0,45,471	1/1:0,13:13:39:400,39,0	0/1:3,1:4:19:19,0,83	1/1:0,17:17:51:520,51,0	1/1:0,12:12:36:358,36,0	1/1:0,12:12:36:373,36,0	1/1:0,4:4:12:118,12,0	0/0:2,0:2:6:0,6,61	1/1:0,4:4:9:103,9,0	0/0:1,0:1:3:0,3,35	0/0:7,0:7:21:0,21,211	0/0:8,0:8:24:0,24,238	0/0:17,0:17:48:0,48,506	1/1:0,5:5:15:150,15,0	1/1:0,16:16:42:448,42,0	1/1:0,14:14:36:384,36,0	1/1:0,3:3:9:88,9,0	1/1:0,2:2:6:61,6,0	1/1:0,14:14:42:421,42,0	1/1:0,2:2:6:59,6,0	1/1:0,2:2:6:56,6,0	0/0:6,0:6:15:0,15,174	1/1:0,2:2:6:57,6,0	0/0:15,0:15:42:0,42,447	1/1:0,1:1:3:33,3,0	0/0:14,0:14:42:0,42,430	1/1:0,7:7:21:208,21,0	1/1:0,10:10:30:302,30,0	1/1:0,2:2:6:61,6,0	1/1:0,3:3:9:95,9,0	0/0:12,0:12:36:0,36,378	1/1:0,16:16:48:475,48,0	0/0:9,0:9:24:0,24,269	0/0:15,0:15:45:0,45,464	0/0:20,0:20:57:0,57,591	1/1:0,13:13:39:400,39,0	./.:.:.:.:.	1/1:0,2:2:6:59,6,0	1/1:0,4:4:9:104,9,0	./.:.:.:.:.	1/1:0,1:1:3:30,3,0	1/1:0,5:5:15:148,15,0	1/1:0,3:3:9:92,9,0	0/0:7,0:7:21:0,21,216	1/1:0,3:3:9:91,9,0	0/0:4,0:4:12:0,12,126	0/0:8,0:8:21:0,21,228	1/1:0,3:3:9:89,9,0	0/0:10,0:10:30:0,30,299	1/1:0,3:3:9:89,9,0	1/1:0,4:4:12:118,12,0	1/1:0,5:5:15:152,15,0	0/0:4,0:4:12:0,12,124	1/1:0,5:5:15:149,15,0	1/1:0,5:5:15:154,15,0	./.:.:.:.:.	1/1:0,1:1:3:30,3,0	1/1:0,5:5:15:147,15,0	1/1:0,4:4:12:122,12,0	1/1:0,4:4:12:119,12,0	1/1:0,3:3:9:92,9,0	1/1:0,3:3:9:89,9,0	0/1:1,3:4:20:73,0,20	0/0:4,0:4:12:0,12,123	0/0:4,0:4:12:0,12,122	0/0:1,0:1:3:0,3,29	0/1:1,1:2:24:24,0,26	./.:.:.:.:.	1/1:0,1:1:3:30,3,0	0/0:2,0:2:6:0,6,61	0/0:2,0:2:6:0,6,59	0/0:3,0:3:9:0,9,93	1/1:0,6:6:15:163,15,0	1/1:0,3:3:9:95,9,0	1/1:0,4:4:12:122,12,0	1/1:0,9:9:27:270,27,0	1/1:0,4:4:12:120,12,0	1/1:0,4:4:12:121,12,0	1/1:0,2:2:6:59,6,0	1/1:0,1:1:3:31,3,0	0/0:5,0:5:15:0,15,150	1/1:0,2:2:6:63,6,0	1/1:0,2:2:6:63,6,0	./.:.:.:.:.	1/1:0,2:2:6:61,6,0	1/1:0,4:4:12:128,12,0	0/0:3,0:3:9:0,9,95	0/0:3,0:3:9:0,9,87	0/0:1,0:1:3:0,3,30	0/0:2,0:2:6:0,6,61	0/0:2,0:2:6:0,6,58	1/1:0,3:3:9:92,9,0	0/1:1,1:2:24:24,0,24	1/1:0,1:1:3:33,3,0	0/0:5,0:5:15:0,15,150	1/1:0,3:3:9:92,9,0	0/0:6,0:6:18:0,18,180	1/1:0,2:2:6:59,6,0	1/1:0,1:1:3:33,3,0	1/1:0,1:1:3:29,3,0	1/1:0,2:2:6:61,6,0	1/1:0,5:5:15:151,15,0	1/1:0,5:5:15:150,15,0	1/1:0,2:2:6:59,6,0	1/1:0,1:1:3:32,3,0	1/1:0,1:1:3:30,3,0	1/1:0,4:4:12:121,12,0	0/0:1,0:1:3:0,3,30	0/0:4,0:4:12:0,12,118	0/1:5,2:7:42:42,0,132	0/0:5,0:5:15:0,15,154	0/0:1,0:1:3:0,3,30	1/1:0,3:3:9:92,9,0	0/0:2,0:2:6:0,6,63	1/1:0,2:2:6:61,6,0	./.:.:.:.:.	0/0:1,0:1:3:0,3,31	0/0:2,0:2:6:0,6,66	0/0:2,0:2:3:0,3,45	0/0:2,0:2:6:0,6,63	0/0:4,0:4:6:0,6,89	0/0:3,0:3:6:0,6,76	0/0:8,0:10:15:0,15,195	0/0:3,0:3:3:0,3,45	0/0:4,0:4:6:0,6,89	0/0:21,0:21:63:0,63,702
chr0	154378532	.	A	C	759.93	.	AC=17;AF=0.067;AN=252;BaseQRankSum=-4.383;DP=762;Dels=0.00;FS=2.343;HaplotypeScore=0.0834;InbreedingCoeff=0.3310;MLEAC=14;MLEAF=0.056;MQ=59.34;MQ0=0;MQRankSum=1.747;QD=19.49;ReadPosRankSum=-0.739	GT:AD:DP:GQ:PL	0/0:52,0:52:99:0,147,1601	0/0:19,0:19:54:0,54,570	0/0:12,0:12:36:0,36,368	0/0:32,0:32:93:0,93,980	0/0:15,0:15:42:0,42,445	0/0:15,0:15:45:0,45,458	0/0:12,0:12:33:0,33,350	0/0:4,0:4:12:0,12,124	0/0:2,0:2:6:0,6,63	0/0:17,0:17:48:0,48,510	0/0:2,0:2:3:0,3,34	0/0:6,0:6:18:0,18,189	0/0:5,0:5:15:0,15,153	0/0:3,0:3:9:0,9,95	0/0:11,0:11:33:0,33,344	0/0:12,0:12:36:0,36,372	0/0:12,0:13:36:0,36,372	0/0:2,0:2:6:0,6,63	0/0:7,0:7:18:0,18,208	0/0:2,0:2:6:0,6,61	0/0:2,0:2:6:0,6,63	0/0:12,0:12:33:0,33,358	0/0:8,0:8:24:0,24,247	0/0:19,0:19:57:0,57,594	./.:.:.:.:.	0/0:20,0:20:57:0,57,612	0/0:14,0:14:42:0,42,418	1/1:0,3:3:9:97,9,0	./.:.:.:.:.	0/0:11,0:11:27:0,27,306	1/1:0,3:3:9:95,9,0	0/1:1,2:3:23:54,0,23	0/0:7,0:7:18:0,18,196	0/0:3,0:3:9:0,9,97	0/0:16,0:16:48:0,48,500	0/0:4,0:4:12:0,12,132	0/0:18,0:18:54:0,54,546	0/0:12,0:12:36:0,36,371	1/1:0,13:13:39:387,39,0	0/0:2,0:2:6:0,6,63	0/0:2,0:2:6:0,6,63	0/0:13,0:13:39:0,39,397	0/0:14,0:14:42:0,42,436	0/0:17,0:17:51:0,51,531	0/0:9,0:9:27:0,27,278	0/0:11,0:11:30:0,30,330	0/0:13,0:13:39:0,39,400	0/0:2,0:2:6:0,6,61	0/0:1,0:1:3:0,3,31	0/0:2,0:2:6:0,6,61	0/0:4,0:4:12:0,12,122	0/0:1,0:1:3:0,3,32	0/0:5,0:5:12:0,12,120	0/0:2,0:2:6:0,6,59	0/0:3,0:3:9:0,9,96	0/0:1,0:1:3:0,3,32	0/0:4,0:4:12:0,12,126	0/0:9,0:9:27:0,27,280	0/0:2,0:2:6:0,6,61	0/0:3,0:3:9:0,9,92	0/0:7,0:7:21:0,21,213	0/0:2,0:2:6:0,6,59	0/0:5,0:5:15:0,15,154	0/0:7,0:7:21:0,21,216	0/0:4,0:4:12:0,12,124	0/0:2,0:2:6:0,6,61	0/0:3,0:3:9:0,9,94	0/0:4,0:4:12:0,12,128	./.:.:.:.:.	./.:.:.:.:.	0/0:4,0:4:12:0,12,122	./.:.:.:.:.	0/0:3,0:3:9:0,9,94	0/0:3,0:3:9:0,9,92	0/0:4,0:4:12:0,12,122	0/0:1,0:1:3:0,3,32	0/0:3,0:3:9:0,9,92	0/0:3,0:3:9:0,9,94	0/0:3,0:3:9:0,9,94	0/0:2,0:2:6:0,6,61	0/0:1,0:1:3:0,3,32	./.:.:.:.:.	./.:.:.:.:.	0/0:2,0:2:6:0,6,61	0/0:5,0:5:15:0,15,151	0/0:4,0:4:12:0,12,124	0/1:3,1:4:18:18,0,81	0/0:2,0:2:6:0,6,63	0/0:2,0:2:6:0,6,61	1/1:0,5:5:15:152,15,0	./.:.:.:.:.	0/0:5,0:5:15:0,15,156	0/0:3,0:3:9:0,9,95	0/0:1,0:1:3:0,3,31	./.:.:.:.:.	0/0:1,0:1:3:0,3,33	0/0:1,0:1:3:0,3,31	0/0:3,0:3:9:0,9,83	0/0:2,0:2:6:0,6,63	0/0:1,0:1:3:0,3,31	0/0:4,0:4:12:0,12,126	0/0:2,0:2:6:0,6,63	0/0:2,0:2:6:0,6,61	0/0:4,0:4:9:0,9,106	0/0:3,0:3:9:0,9,93	0/0:3,0:3:9:0,9,93	0/0:3,0:3:9:0,9,94	0/0:6,0:6:18:0,18,185	0/0:3,0:3:9:0,9,95	0/0:3,0:3:9:0,9,91	0/0:3,0:3:9:0,9,92	0/0:3,0:3:9:0,9,95	0/0:11,0:11:30:0,30,327	0/1:2,1:3:20:20,0,55	1/1:0,2:2:6:59,6,0	1/1:0,2:2:6:61,6,0	1/1:0,1:1:3:32,3,0	0/0:2,0:2:3:0,3,45	0/0:4,0:4:12:0,12,121	0/0:1,0:1:3:0,3,30	0/0:2,0:2:6:0,6,64	0/0:2,0:2:6:0,6,57	0/0:5,0:5:12:0,12,136	0/0:3,0:3:9:0,9,89	0/0:3,0:3:9:0,9,94	0/0:1,0:1:3:0,3,32	0/0:3,0:3:9:0,9,91	0/0:5,0:5:15:0,15,157	0/0:2,0:2:6:0,6,61	0/0:2,0:2:3:0,3,45	./.:.:.:.:.	0/0:3,0:3:6:0,6,75	0/0:2,0:2:6:0,6,63	./.:.:.:.:.	0/0:2,0:2:3:0,3,45	0/0:8,0:8:18:0,18,216	0/0:21,0:21:63:0,63,707
chr0	154378621	.	C	A	2508.16	.	AC=43;AF=0.189;AN=228;BaseQRankSum=-9.572;DP=617;Dels=0.00;FS=4.311;HaplotypeScore=0.0463;InbreedingCoeff=0.5840;MLEAC=41;MLEAF=0.180;MQ=59.17;MQ0=1;MQRankSum=1.372;QD=23.66;ReadPosRankSum=4.012	GT:AD:DP:GQ:PL	0/0:44,0:44:99:0,132,1388	0/0:13,0:13:39:0,39,416	0/0:12,0:12:36:0,36,385	0/0:26,0:26:78:0,78,809	1/1:0,10:10:30:293,30,0	0/0:7,0:7:21:0,21,213	0/0:10,0:10:24:0,24,274	1/1:0,2:2:6:65,6,0	./.:.:.:.:.	0/0:7,0:7:21:0,21,215	0/0:3,0:3:9:0,9,95	0/0:8,0:8:24:0,24,262	1/1:0,4:4:12:119,12,0	0/0:1,0:1:3:0,3,32	1/1:0,10:10:27:287,27,0	1/1:0,7:7:15:175,15,0	1/1:0,12:12:33:335,33,0	./.:.:.:.:.	0/0:1,0:1:3:0,3,31	0/0:1,0:1:3:0,3,32	0/0:1,0:1:3:0,3,31	0/0:2,0:2:6:0,6,65	0/0:6,0:6:18:0,18,189	0/0:11,0:11:30:0,30,330	0/0:1,0:1:3:0,3,31	1/1:0,8:8:21:227,21,0	0/0:15,0:15:45:0,45,459	0/0:1,0:1:3:0,3,32	0/0:1,0:1:3:0,3,32	1/1:0,9:9:27:268,27,0	0/0:2,0:2:6:0,6,69	./.:.:.:.:.	0/0:5,0:5:15:0,15,159	./.:.:.:.:.	0/0:11,0:11:33:0,33,341	0/0:1,0:1:3:0,3,32	0/0:9,0:9:27:0,27,278	0/0:6,0:6:18:0,18,186	0/0:11,0:11:33:0,33,353	./.:.:.:.:.	1/1:0,1:1:3:32,3,0	0/0:10,0:10:30:0,30,311	0/0:23,0:23:60:0,60,671	0/0:19,0:19:48:0,48,536	0/0:10,0:10:30:0,30,301	0/0:8,0:8:24:0,24,244	0/0:17,0:17:51:0,51,520	./.:.:.:.:.	1/1:0,3:3:9:92,9,0	0/0:1,0:1:3:0,3,31	0/0:1,0:1:3:0,3,34	0/0:2,0:2:6:0,6,61	0/0:4,0:4:12:0,12,124	0/0:6,0:6:18:0,18,184	0/0:4,0:4:12:0,12,122	./.:.:.:.:.	0/0:1,0:1:3:0,3,31	0/0:7,0:7:21:0,21,218	0/0:2,0:2:6:0,6,65	0/0:5,0:5:15:0,15,158	1/1:0,5:5:12:134,12,0	1/1:0,3:3:9:91,9,0	1/1:0,6:6:15:161,15,0	0/0:5,0:5:15:0,15,155	0/0:2,0:2:6:0,6,61	1/1:0,3:3:9:92,9,0	./.:.:.:.:.	1/1:0,5:5:15:149,15,0	1/1:0,1:1:3:29,3,0	0/0:1,0:1:3:0,3,31	0/0:2,0:2:6:0,6,59	0/0:1,0:1:3:0,3,31	0/0:5,0:5:15:0,15,153	0/0:1,0:1:3:0,3,32	0/0:11,0:11:33:0,33,347	0/0:4,0:4:9:0,9,109	0/0:2,0:2:6:0,6,59	0/0:6,0:6:15:0,15,170	./.:.:.:.:.	0/0:1,0:1:3:0,3,30	./.:.:.:.:.	./.:.:.:.:.	0/0:1,0:1:3:0,3,32	0/0:3,0:3:9:0,9,92	0/0:2,0:2:6:0,6,61	./.:.:.:.:.	./.:.:.:.:.	./.:.:.:.:.	1/1:0,2:2:6:66,6,0	0/0:3,0:3:9:0,9,102	./.:.:.:.:.	0/0:5,0:5:15:0,15,160	1/1:0,3:3:9:89,9,0	./.:.:.:.:.	./.:.:.:.:.	1/1:1,1:2:3:29,3,0	1/1:0,1:1:3:34,3,0	./.:.:.:.:.	0/0:4,0:4:12:0,12,122	./.:.:.:.:.	./.:.:.:.:.	0/0:1,0:1:3:0,3,32	1/1:0,4:4:12:116,12,0	0/0:1,0:1:3:0,3,32	./.:.:.:.:.	0/0:2,0:2:6:0,6,63	0/0:1,0:1:3:0,3,32	0/0:4,0:4:12:0,12,127	0/0:1,0:1:3:0,3,32	0/0:3,0:3:6:0,6,74	0/0:8,0:8:24:0,24,248	0/0:1,0:1:3:0,3,32	0/0:8,0:8:21:0,21,237	0/1:4,1:5:14:14,0,106	0/0:5,0:5:15:0,15,158	0/0:3,0:3:9:0,9,89	0/0:5,0:5:12:0,12,138	0/0:2,0:2:6:0,6,65	0/0:4,0:4:12:0,12,126	0/0:1,0:1:3:0,3,31	0/0:1,0:1:3:0,3,31	0/0:4,0:4:12:0,12,123	0/0:6,0:6:18:0,18,187	0/0:3,0:3:9:0,9,92	0/0:2,0:2:6:0,6,57	0/0:1,0:1:3:0,3,32	0/0:2,0:2:6:0,6,59	0/0:7,0:7:21:0,21,225	0/0:1,0:1:3:0,3,31	0/0:2,0:2:3:0,3,45	./.:.:.:.:.	0/0:4,0:4:6:0,6,89	0/0:3,0:3:3:0,3,31	./.:.:.:.:.	0/0:2,0:2:3:0,3,32	0/0:4,0:4:6:0,6,89	0/0:24,0:24:72:0,72,804
chr0	154378622	.	T	A	2512.99	.	AC=43;AF=0.192;AN=224;BaseQRankSum=-6.268;DP=600;Dels=0.00;FS=1.348;HaplotypeScore=0.1032;InbreedingCoeff=0.5942;MLEAC=41;MLEAF=0.183;MQ=59.16;MQ0=1;MQRankSum=0.231;QD=23.71;ReadPosRankSum=3.568	GT:AD:DP:GQ:PL	0/0:41,0:41:99:0,123,1294	0/0:12,0:12:36:0,36,370	0/0:12,0:12:36:0,36,370	0/0:26,0:26:78:0,78,788	1/1:0,10:10:30:291,30,0	0/0:7,0:7:21:0,21,206	0/0:10,0:10:24:0,24,269	1/1:0,2:2:6:66,6,0	./.:.:.:.:.	0/0:7,0:7:21:0,21,213	0/0:3,0:3:9:0,9,95	0/0:8,0:8:24:0,24,254	1/1:0,4:4:12:123,12,0	0/0:1,0:1:3:0,3,32	1/1:0,10:10:27:288,27,0	1/1:0,7:7:15:177,15,0	1/1:0,12:12:33:336,33,0	./.:.:.:.:.	0/0:1,0:1:3:0,3,30	0/0:1,0:1:3:0,3,31	0/0:1,0:1:3:0,3,30	0/0:3,0:3:9:0,9,90	0/0:6,0:6:18:0,18,184	0/0:10,0:10:27:0,27,293	0/0:1,0:1:3:0,3,31	1/1:0,8:8:21:228,21,0	0/0:15,0:15:45:0,45,454	0/0:1,0:1:3:0,3,32	0/0:1,0:1:3:0,3,31	1/1:0,9:9:27:268,27,0	0/0:2,0:2:6:0,6,71	./.:.:.:.:.	0/0:5,0:5:15:0,15,151	./.:.:.:.:.	0/0:11,0:11:33:0,33,335	0/0:1,0:1:3:0,3,31	0/0:8,0:8:24:0,24,243	0/0:6,0:6:18:0,18,181	0/0:10,0:10:30:0,30,312	./.:.:.:.:.	1/1:0,1:1:3:33,3,0	0/0:10,0:10:30:0,30,308	0/0:22,0:22:60:0,60,641	0/0:17,0:17:42:0,42,461	0/0:10,0:10:30:0,30,306	0/0:7,0:7:21:0,21,214	0/0:14,0:14:42:0,42,428	./.:.:.:.:.	1/1:0,3:3:9:91,9,0	./.:.:.:.:.	0/0:1,0:1:3:0,3,33	0/0:2,0:2:6:0,6,61	0/0:4,0:4:12:0,12,118	0/0:6,0:6:18:0,18,178	0/0:4,0:4:12:0,12,122	./.:.:.:.:.	0/0:3,0:3:9:0,9,89	0/0:7,0:7:21:0,21,204	0/0:2,0:2:6:0,6,63	0/0:5,0:5:15:0,15,151	1/1:0,5:5:12:135,12,0	1/1:0,3:3:9:91,9,0	1/1:0,6:6:15:161,15,0	0/0:5,0:5:15:0,15,150	0/0:1,0:1:3:0,3,31	1/1:0,3:3:9:92,9,0	./.:.:.:.:.	1/1:0,5:5:15:148,15,0	1/1:0,1:1:3:29,3,0	0/0:1,0:1:3:0,3,29	0/0:1,0:1:3:0,3,31	0/0:1,0:1:3:0,3,31	0/0:5,0:5:15:0,15,153	0/0:1,0:1:3:0,3,32	0/0:11,0:11:33:0,33,333	0/0:4,0:4:9:0,9,111	0/0:2,0:2:6:0,6,59	0/0:6,0:6:15:0,15,169	./.:.:.:.:.	./.:.:.:.:.	./.:.:.:.:.	./.:.:.:.:.	0/0:1,0:1:3:0,3,32	0/0:3,0:3:9:0,9,89	0/0:2,0:2:6:0,6,59	./.:.:.:.:.	./.:.:.:.:.	./.:.:.:.:.	1/1:0,2:2:6:64,6,0	0/0:3,0:3:9:0,9,99	./.:.:.:.:.	0/0:5,0:5:15:0,15,152	1/1:0,3:3:9:89,9,0	./.:.:.:.:.	./.:.:.:.:.	1/1:0,1:1:3:29,3,0	1/1:0,1:1:3:31,3,0	./.:.:.:.:.	0/0:4,0:4:12:0,12,121	./.:.:.:.:.	./.:.:.:.:.	0/0:1,0:1:3:0,3,32	1/1:0,4:4:12:116,12,0	0/0:1,0:1:3:0,3,31	./.:.:.:.:.	0/0:2,0:2:6:0,6,61	0/0:1,0:1:3:0,3,32	0/0:3,0:3:9:0,9,93	0/0:1,0:1:3:0,3,31	0/0:3,0:3:6:0,6,73	0/0:8,0:8:24:0,24,240	0/0:1,0:1:3:0,3,31	0/0:8,0:8:21:0,21,232	0/1:4,1:5:14:14,0,105	0/0:5,0:5:15:0,15,153	0/0:3,0:3:9:0,9,89	0/0:5,0:5:12:0,12,137	0/0:2,0:2:6:0,6,63	0/0:4,0:4:12:0,12,122	0/0:1,0:1:3:0,3,31	0/0:1,0:1:3:0,3,31	0/0:4,0:4:12:0,12,119	0/0:6,0:6:18:0,18,185	0/0:3,0:3:9:0,9,90	0/0:2,0:2:6:0,6,59	0/0:1,0:1:3:0,3,31	0/0:1,0:1:3:0,3,31	0/0:7,0:7:21:0,21,215	0/0:1,0:1:3:0,3,31	0/0:2,0:2:3:0,3,45	./.:.:.:.:.	0/0:4,0:4:6:0,6,89	0/0:3,0:3:6:0,6,61	./.:.:.:.:.	0/0:2,0:2:3:0,3,45	0/0:4,0:4:6:0,6,89	0/0:24,0:24:72:0,72,821
chr0	154399221	.	C	A	14862.2	.	AC=147;AF=0.549;AN=268;BaseQRankSum=-3.740;DP=1202;Dels=0.00;FS=3.377;HaplotypeScore=0.2505;InbreedingCoeff=0.7399;MLEAC=147;MLEAF=0.549;MQ=59.68;MQ0=0;MQRankSum=0.900;QD=27.78;ReadPosRankSum=1.942	GT:AD:DP:GQ:PL	0/0:101,0:101:99:0,304,3217	0/0:24,0:24:66:0,66,737	0/0:20,0:20:60:0,60,638	0/0:57,0:57:99:0,144,1630	1/1:0,6:6:18:183,18,0	0/0:19,0:19:57:0,57,596	0/0:20,0:20:57:0,57,608	1/1:0,2:2:6:61,6,0	0/0:2,0:2:6:0,6,66	0/0:25,0:25:72:0,72,778	0/0:4,0:4:12:0,12,131	1/1:0,26:26:78:810,78,0	1/1:0,11:11:33:339,33,0	0/0:1,0:1:3:0,3,33	1/1:0,18:18:42:470,42,0	0/0:25,0:25:75:0,75,778	1/1:0,20:20:60:615,60,0	0/1:4,1:5:17:17,0,112	0/0:9,0:9:27:0,27,283	1/1:0,7:7:21:217,21,0	0/0:7,0:7:21:0,21,227	1/1:0,17:17:51:519,51,0	1/1:0,19:19:57:586,57,0	1/1:0,24:24:72:767,72,0	./.:.:.:.:.	0/0:21,0:21:57:0,57,631	0/0:17,0:17:51:0,51,546	1/1:0,6:6:18:193,18,0	0/0:3,0:3:9:0,9,102	1/1:0,31:32:87:925,87,0	0/0:6,0:6:18:0,18,183	0/0:3,0:3:6:0,6,67	0/0:26,0:26:78:0,78,828	1/1:0,2:2:6:63,6,0	0/0:16,0:16:48:0,48,506	0/1:3,1:4:19:19,0,87	0/0:26,0:26:78:0,78,832	0/0:10,0:10:30:0,30,318	1/1:0,16:16:48:511,48,0	./.:.:.:.:.	1/1:0,7:7:21:221,21,0	1/1:0,8:8:24:251,24,0	0/0:19,0:19:54:0,54,578	1/1:0,14:14:42:444,42,0	1/1:0,12:12:36:380,36,0	0/0:29,0:29:84:0,84,894	0/0:9,0:9:27:0,27,286	1/1:0,2:2:6:62,6,0	1/1:0,1:1:3:32,3,0	0/0:5,0:5:15:0,15,158	0/0:3,0:3:9:0,9,93	1/1:0,1:1:3:31,3,0	0/0:5,0:5:15:0,15,160	1/1:0,6:6:18:188,18,0	1/1:0,2:2:6:65,6,0	1/1:0,3:3:9:90,9,0	1/1:0,5:5:12:138,12,0	1/1:0,11:11:33:336,33,0	0/0:10,0:10:27:0,27,297	1/1:0,5:5:12:140,12,0	1/1:0,4:4:12:125,12,0	1/1:0,8:8:24:245,24,0	1/1:0,9:9:27:276,27,0	1/1:0,1:1:3:30,3,0	0/0:3,0:3:9:0,9,89	1/1:0,3:3:9:97,9,0	1/1:0,4:4:12:128,12,0	0/0:2,0:2:6:0,6,62	1/1:0,2:2:6:61,6,0	0/1:1,3:4:17:77,0,17	1/1:0,1:1:3:31,3,0	1/1:0,4:4:12:123,12,0	1/1:0,1:1:3:32,3,0	1/1:0,3:3:9:92,9,0	1/1:0,11:11:27:312,27,0	1/1:0,3:3:9:96,9,0	1/1:0,4:4:12:124,12,0	1/1:0,5:5:15:153,15,0	1/1:0,3:3:9:92,9,0	0/0:1,0:1:3:0,3,30	0/0:3,0:3:9:0,9,95	0/0:1,0:1:3:0,3,31	0/0:4,0:4:12:0,12,128	1/1:0,9:9:27:281,27,0	0/0:3,0:3:9:0,9,97	1/1:0,2:2:6:63,6,0	1/1:0,6:6:18:190,18,0	0/1:1,4:5:19:110,0,19	1/1:0,4:4:12:125,12,0	1/1:0,6:6:15:153,15,0	./.:.:.:.:.	0/0:3,0:3:9:0,9,92	1/1:0,11:11:33:347,33,0	1/1:0,2:2:6:63,6,0	0/0:1,0:1:3:0,3,33	1/1:0,2:2:6:61,6,0	0/0:5,0:5:15:0,15,161	0/0:3,0:3:9:0,9,97	0/0:4,0:4:12:0,12,128	0/0:3,0:3:6:0,6,76	0/0:5,0:5:15:0,15,160	1/1:0,3:3:9:93,9,0	1/1:0,7:7:21:214,21,0	1/1:0,1:1:3:30,3,0	1/1:0,6:6:18:184,18,0	1/1:0,9:9:27:287,27,0	0/0:5,0:5:15:0,15,160	0/0:6,0:6:18:0,18,195	0/1:2,6:9:42:148,0,42	0/0:6,0:6:18:0,18,189	0/0:12,0:12:36:0,36,382	0/1:2,6:9:43:156,0,43	0/0:6,0:6:18:0,18,193	0/1:7,5:12:99:122,0,182	1/1:0,2:2:6:62,6,0	1/1:0,4:4:12:125,12,0	1/1:0,4:4:12:126,12,0	0/0:7,0:7:21:0,21,226	1/1:0,4:4:9:107,9,0	1/1:0,3:3:9:95,9,0	1/1:0,5:5:15:156,15,0	1/1:0,4:4:12:128,12,0	1/1:0,4:4:12:126,12,0	1/1:0,4:4:12:130,12,0	1/1:0,12:12:33:355,33,0	1/1:0,11:11:33:339,33,0	1/1:0,6:6:18:195,18,0	1/1:0,4:4:12:125,12,0	1/1:0,3:3:9:97,9,0	0/0:2,0:2:3:0,3,45	0/0:4,0:4:6:0,6,77	0/0:7,0:7:12:0,12,166	0/0:6,0:6:12:0,12,153	0/0:10,0:10:18:0,18,243	0/0:2,0:2:3:0,3,45	0/0:4,0:4:6:0,6,89	0/0:27,0:27:78:0,78,893
chr0	154401224	.	C	T	9504.26	.	AC=136;AF=0.553;AN=246;BaseQRankSum=-2.812;DP=799;Dels=0.00;FS=12.194;HaplotypeScore=0.0814;InbreedingCoeff=0.7276;MLEAC=134;MLEAF=0.545;MQ=59.12;MQ0=0;MQRankSum=1.043;QD=28.20;ReadPosRankSum=-1.653	GT:AD:DP:GQ:PL	0/0:56,0:57:99:0,168,1754	0/0:16,0:17:48:0,48,508	0/0:26,0:26:78:0,78,801	0/0:33,0:33:99:0,99,1018	1/1:0,9:9:27:270,27,0	0/0:9,0:9:24:0,24,259	0/0:14,0:14:42:0,42,428	./.:.:.:.:.	./.:.:.:.:.	0/0:14,0:14:42:0,42,444	0/0:5,0:5:15:0,15,148	1/1:0,16:16:48:489,48,0	1/1:0,16:16:45:478,45,0	0/0:4,0:4:12:0,12,126	1/1:0,11:11:33:332,33,0	0/0:14,0:14:42:0,42,428	1/1:0,15:15:42:441,42,0	0/0:1,0:1:3:0,3,32	0/0:11,0:11:30:0,30,310	0/1:1,5:6:14:120,0,14	0/0:5,0:5:15:0,15,161	1/1:0,10:10:27:289,27,0	1/1:0,17:17:48:490,48,0	1/1:0,19:19:57:583,57,0	1/1:0,3:3:9:97,9,0	0/0:23,0:23:69:0,69,711	0/0:12,0:12:36:0,36,375	./.:.:.:.:.	0/0:1,0:1:3:0,3,28	1/1:0,12:12:36:365,36,0	0/0:2,0:2:6:0,6,60	./.:.:.:.:.	0/0:13,0:13:39:0,39,407	1/1:0,2:2:6:59,6,0	0/0:10,0:10:30:0,30,311	./.:.:.:.:.	0/0:13,0:13:39:0,39,389	0/0:6,0:6:15:0,15,167	1/1:0,5:5:15:155,15,0	1/1:0,3:3:9:95,9,0	1/1:0,1:1:3:35,3,0	1/1:0,8:8:24:248,24,0	0/0:11,0:11:30:0,30,321	1/1:0,6:6:18:186,18,0	1/1:0,13:13:36:388,36,0	0/0:22,0:22:57:0,57,638	0/0:11,0:11:33:0,33,334	1/1:0,3:3:9:92,9,0	./.:.:.:.:.	0/0:3,0:3:9:0,9,89	0/0:2,0:2:6:0,6,61	1/1:0,6:6:18:184,18,0	0/0:5,0:5:12:0,12,136	1/1:0,2:2:6:63,6,0	1/1:0,4:4:12:125,12,0	1/1:0,2:2:6:59,6,0	1/1:0,5:5:15:149,15,0	1/1:0,3:3:9:97,9,0	./.:.:.:.:.	1/1:0,4:4:12:125,12,0	1/1:0,2:2:6:59,6,0	1/1:0,5:5:15:155,15,0	1/1:0,7:7:18:198,18,0	1/1:0,6:6:18:181,18,0	0/0:6,0:6:18:0,18,184	1/1:0,3:3:9:90,9,0	1/1:0,5:5:15:158,15,0	0/0:1,0:1:3:0,3,29	1/1:0,2:2:6:63,6,0	1/1:0,1:1:3:31,3,0	./.:.:.:.:.	1/1:0,2:2:6:61,6,0	1/1:0,2:2:6:60,6,0	1/1:0,3:3:9:89,9,0	1/1:0,4:4:12:117,12,0	1/1:0,5:5:15:154,15,0	1/1:0,1:1:3:32,3,0	1/1:0,4:4:12:124,12,0	./.:.:.:.:.	0/0:4,0:4:12:0,12,126	0/0:1,0:1:3:0,3,30	0/0:4,0:4:12:0,12,122	0/0:1,0:1:3:0,3,31	1/1:0,1:1:3:31,3,0	0/0:5,0:5:15:0,15,159	./.:.:.:.:.	1/1:0,2:2:6:61,6,0	./.:.:.:.:.	./.:.:.:.:.	1/1:0,7:7:21:217,21,0	1/1:0,1:1:3:31,3,0	0/0:3,0:3:9:0,9,94	1/1:0,1:1:3:31,3,0	1/1:0,2:2:6:61,6,0	0/0:1,0:1:3:0,3,32	1/1:0,2:2:6:63,6,0	0/0:2,0:2:6:0,6,64	0/0:1,0:1:3:0,3,31	./.:.:.:.:.	0/0:2,0:2:6:0,6,61	0/0:2,0:2:6:0,6,62	1/1:0,3:3:9:92,9,0	1/1:0,1:1:3:31,3,0	1/1:0,3:3:9:91,9,0	1/1:0,1:1:3:31,3,0	1/1:0,1:1:3:31,3,0	0/0:2,0:2:6:0,6,64	0/0:3,0:3:9:0,9,94	1/1:0,1:1:3:32,3,0	0/0:3,0:3:9:0,9,90	0/0:5,0:5:15:0,15,149	1/1:0,1:1:3:32,3,0	0/0:8,0:8:21:0,21,232	0/1:1,2:3:23:54,0,23	1/1:0,10:10:30:301,30,0	1/1:0,1:1:3:31,3,0	./.:.:.:.:.	0/0:2,0:2:6:0,6,62	1/1:0,2:2:6:63,6,0	1/1:0,3:3:9:92,9,0	1/1:0,9:9:27:275,27,0	1/1:0,5:5:15:157,15,0	1/1:0,4:4:12:123,12,0	1/1:0,5:5:15:146,15,0	1/1:0,4:4:12:111,12,0	1/1:0,1:1:3:31,3,0	1/1:0,7:7:21:213,21,0	1/1:0,2:2:6:63,6,0	1/1:0,1:1:3:32,3,0	0/0:6,0:6:12:0,12,153	0/0:7,0:7:15:0,15,182	0/0:2,0:2:3:0,3,45	0/0:1,0:1:3:0,3,31	0/0:4,0:4:6:0,6,89	0/0:2,0:2:3:0,3,45	0/0:8,0:8:15:0,15,197	0/0:32,0:32:96:0,96,1097
chr0	154401364	.	T	C	716.95	.	AC=14;AF=0.055;AN=256;DP=908;Dels=0.00;FS=20.557;HaplotypeScore=0.0345;InbreedingCoeff=0.3717;MLEAC=11;MLEAF=0.043;MQ=59.54;MQ0=1;QD=21.73	GT:AD:DP:GQ:PL	0/0:58,0:58:99:0,174,1868	0/0:15,0:15:39:0,39,429	0/0:28,0:28:81:0,81,850	0/0:36,0:36:99:0,108,1118	0/0:22,0:22:66:0,66,692	0/0:7,0:7:21:0,21,220	0/0:11,0:11:30:0,30,327	0/0:1,0:1:3:0,3,32	0/0:3,0:3:9:0,9,91	0/0:16,0:16:48:0,48,493	./.:.:.:.:.	0/0:23,0:23:57:0,57,636	0/0:14,0:14:42:0,42,425	1/1:0,1:1:3:34,3,0	0/0:15,0:15:45:0,45,462	0/0:17,0:17:51:0,51,513	0/0:16,0:16:42:0,42,466	0/1:2,2:4:49:53,0,49	0/0:6,0:6:18:0,18,184	0/0:8,0:8:24:0,24,239	0/0:1,0:1:3:0,3,32	0/0:6,0:6:18:0,18,189	0/0:18,0:18:51:0,51,553	0/0:23,0:23:69:0,69,709	0/0:3,0:3:9:0,9,95	0/0:16,0:16:48:0,48,503	0/0:18,0:18:54:0,54,557	0/0:2,0:2:6:0,6,66	0/0:3,0:3:9:0,9,101	0/0:20,0:20:57:0,57,600	0/0:2,0:2:6:0,6,64	0/0:2,0:2:6:0,6,65	1/1:0,12:12:36:372,36,0	0/0:2,0:2:6:0,6,63	0/0:14,0:14:42:0,42,438	0/0:4,0:4:12:0,12,123	0/0:15,0:15:45:0,45,466	0/0:5,0:5:12:0,12,137	0/0:14,0:14:39:0,39,413	0/0:2,0:2:6:0,6,61	0/0:3,0:3:9:0,9,95	0/0:6,0:6:18:0,18,189	0/0:15,0:15:45:0,45,462	0/0:17,0:17:51:0,51,517	0/0:15,0:15:45:0,45,453	0/0:9,0:9:27:0,27,282	0/0:9,0:9:27:0,27,277	0/0:2,0:2:6:0,6,63	0/0:1,0:1:3:0,3,32	0/0:6,0:6:18:0,18,181	0/0:3,0:3:9:0,9,89	0/0:4,0:4:12:0,12,122	0/0:3,0:3:9:0,9,89	0/0:3,0:3:9:0,9,95	0/0:4,0:4:9:0,9,108	./.:.:.:.:.	0/0:7,0:7:18:0,18,198	0/0:7,0:7:21:0,21,217	0/0:2,0:2:6:0,6,63	0/0:4,0:4:12:0,12,127	0/0:4,0:4:12:0,12,126	0/0:2,0:2:6:0,6,60	0/0:6,0:6:18:0,18,189	0/0:5,0:5:15:0,15,152	0/0:5,0:5:15:0,15,158	0/0:7,0:7:21:0,21,221	0/0:2,0:2:6:0,6,61	0/0:6,0:6:15:0,15,170	0/0:5,0:5:12:0,12,136	0/0:2,0:2:6:0,6,59	./.:.:.:.:.	0/0:4,0:4:12:0,12,122	0/0:5,0:5:15:0,15,154	0/0:4,0:4:12:0,12,127	0/0:3,0:3:9:0,9,91	0/0:9,0:9:24:0,24,263	./.:.:.:.:.	0/0:3,0:3:9:0,9,91	./.:.:.:.:.	0/0:5,0:5:15:0,15,153	0/0:3,0:3:9:0,9,95	./.:.:.:.:.	0/0:3,0:3:9:0,9,93	0/0:3,0:3:9:0,9,95	0/0:3,0:3:9:0,9,95	0/0:1,0:1:3:0,3,29	0/0:2,0:2:6:0,6,65	0/0:3,0:3:9:0,9,92	0/0:1,0:1:3:0,3,31	0/0:6,0:6:18:0,18,189	0/0:2,0:2:6:0,6,63	1/1:0,3:3:9:89,9,0	0/0:3,0:3:9:0,9,95	0/0:3,0:3:9:0,9,95	0/0:3,0:3:9:0,9,94	0/0:4,0:4:12:0,12,113	0/1:1,2:3:22:60,0,22	1/1:0,2:2:6:59,6,0	0/0:1,0:1:3:0,3,32	1/1:0,4:4:12:120,12,0	1/1:0,4:4:12:124,12,0	0/0:1,0:1:3:0,3,32	0/0:6,0:6:18:0,18,186	0/0:5,0:5:15:0,15,158	0/0:2,0:2:6:0,6,63	0/0:3,0:3:9:0,9,91	0/0:1,0:1:3:0,3,30	0/0:4,0:4:12:0,12,126	0/0:2,0:2:6:0,6,59	0/0:2,0:2:6:0,6,59	0/0:1,0:1:3:0,3,32	0/0:2,0:2:6:0,6,60	0/0:9,0:9:27:0,27,272	0/0:4,0:4:12:0,12,125	0/0:9,0:9:27:0,27,282	0/0:6,0:6:18:0,18,182	./.:.:.:.:.	0/0:5,0:5:15:0,15,160	0/0:1,0:1:3:0,3,32	./.:.:.:.:.	0/0:8,0:8:24:0,24,249	0/0:5,0:5:15:0,15,153	0/0:7,0:7:21:0,21,217	0/0:3,0:3:9:0,9,95	0/0:4,0:4:12:0,12,126	0/0:4,0:4:12:0,12,121	0/0:8,0:8:24:0,24,238	0/0:9,0:9:27:0,27,285	0/0:3,0:3:9:0,9,92	./.:.:.:.:.	0/0:5,0:5:9:0,9,120	0/0:2,0:2:3:0,3,31	0/0:4,0:4:9:0,9,107	0/0:6,0:6:12:0,12,151	0/0:2,0:2:3:0,3,45	0/0:12,0:12:21:0,21,286	0/0:25,0:25:75:0,75,822
chr0	154403642	.	A	T	10319	.	AC=144;AF=0.558;AN=258;BaseQRankSum=4.926;DP=800;Dels=0.00;FS=10.276;HaplotypeScore=0.0386;InbreedingCoeff=0.7211;MLEAC=141;MLEAF=0.547;MQ=59.72;MQ0=0;MQRankSum=-1.385;QD=28.27;ReadPosRankSum=-2.953	GT:AD:DP:GQ:PL	0/0:39,0:39:99:0,117,1230	0/0:15,0:15:45:0,45,457	0/0:13,0:13:36:0,36,365	0/0:38,0:38:99:0,114,1126	1/1:0,15:15:45:467,45,0	0/0:12,0:12:36:0,36,355	0/0:9,0:9:27:0,27,271	1/1:0,3:3:9:94,9,0	0/0:2,0:2:6:0,6,61	0/0:15,0:15:45:0,45,462	0/0:2,0:2:6:0,6,63	1/1:0,13:13:36:380,36,0	1/1:0,14:14:42:446,42,0	0/0:2,0:2:6:0,6,59	1/1:0,18:18:54:562,54,0	0/0:14,0:14:42:0,42,424	1/1:0,22:22:66:692,66,0	0/0:2,0:2:6:0,6,64	0/0:4,0:4:12:0,12,120	1/1:0,4:4:12:122,12,0	0/0:1,0:1:3:0,3,32	1/1:0,7:7:21:212,21,0	1/1:0,9:9:27:278,27,0	1/1:0,18:18:54:572,54,0	./.:.:.:.:.	0/0:22,0:22:66:0,66,658	0/0:16,0:16:48:0,48,489	1/1:0,3:3:6:67,6,0	1/1:0,2:2:6:65,6,0	1/1:0,13:13:36:374,36,0	0/0:1,0:1:3:0,3,30	0/0:1,0:1:3:0,3,32	0/0:12,0:12:36:0,36,369	1/1:0,1:1:3:32,3,0	0/0:12,0:12:36:0,36,351	./.:.:.:.:.	0/0:8,0:8:24:0,24,250	0/0:12,0:12:36:0,36,349	1/1:0,13:13:39:384,39,0	1/1:0,2:2:6:66,6,0	1/1:0,3:3:9:98,9,0	1/1:0,9:9:27:280,27,0	0/0:17,0:17:48:0,48,490	1/1:0,8:8:24:251,24,0	1/1:0,9:9:24:263,24,0	0/0:7,0:7:21:0,21,208	0/0:10,0:10:30:0,30,306	1/1:0,4:4:12:126,12,0	1/1:0,1:1:3:31,3,0	0/0:4,0:4:12:0,12,124	0/0:1,0:1:3:0,3,31	1/1:0,1:1:3:32,3,0	0/0:4,0:4:12:0,12,122	./.:.:.:.:.	1/1:0,3:3:9:89,9,0	1/1:0,1:1:3:32,3,0	1/1:0,1:1:3:32,3,0	1/1:0,4:4:9:110,9,0	0/0:4,0:4:12:0,12,126	1/1:0,4:4:12:120,12,0	1/1:0,1:1:3:32,3,0	1/1:0,2:2:6:65,6,0	1/1:0,3:3:9:90,9,0	1/1:0,5:5:15:157,15,0	0/0:8,0:8:24:0,24,243	1/1:0,4:4:12:130,12,0	1/1:0,3:3:9:96,9,0	0/0:4,0:4:12:0,12,122	1/1:0,3:3:9:97,9,0	./.:.:.:.:.	1/1:0,1:1:3:33,3,0	1/1:0,2:2:6:59,6,0	1/1:0,2:2:6:62,6,0	1/1:0,1:1:3:32,3,0	1/1:0,3:3:9:97,9,0	1/1:0,6:6:18:190,18,0	1/1:0,5:5:15:148,15,0	1/1:0,4:4:12:124,12,0	./.:.:.:.:.	0/0:5,0:5:15:0,15,155	0/0:3,0:3:9:0,9,93	./.:.:.:.:.	0/0:4,0:4:12:0,12,118	1/1:0,1:1:3:31,3,0	0/0:5,0:5:15:0,15,146	1/1:0,3:3:9:92,9,0	1/1:0,2:2:6:64,6,0	1/1:0,4:4:12:123,12,0	1/1:0,6:6:18:185,18,0	1/1:0,2:2:6:59,6,0	1/1:0,4:4:12:126,12,0	0/0:4,0:4:12:0,12,125	1/1:0,2:2:6:63,6,0	1/1:0,2:2:6:65,6,0	0/1:1,3:4:19:80,0,19	1/1:0,3:3:9:86,9,0	0/0:2,0:2:6:0,6,63	0/0:1,0:1:3:0,3,32	0/0:2,0:2:6:0,6,59	0/0:4,0:4:12:0,12,124	0/0:2,0:2:6:0,6,63	./.:.:.:.:.	./.:.:.:.:.	1/1:0,6:6:18:186,18,0	1/1:0,4:4:12:122,12,0	1/1:0,6:6:18:181,18,0	0/0:4,0:4:12:0,12,122	0/0:4,0:4:12:0,12,118	0/1:2,2:4:49:49,0,51	0/0:3,0:3:9:0,9,89	0/0:6,0:6:18:0,18,182	0/1:2,2:4:49:50,0,49	0/0:7,0:7:21:0,21,216	0/1:2,3:5:46:80,0,46	1/1:0,1:1:3:31,3,0	1/1:0,4:4:12:127,12,0	1/1:0,1:1:3:32,3,0	0/0:2,0:2:6:0,6,59	1/1:0,1:1:3:32,3,0	1/1:0,5:5:15:156,15,0	1/1:0,6:6:18:185,18,0	1/1:0,9:9:27:286,27,0	1/1:0,6:6:18:182,18,0	1/1:0,4:4:12:121,12,0	1/1:0,1:1:3:26,3,0	1/1:0,4:4:12:124,12,0	1/1:0,5:5:15:158,15,0	1/1:0,5:5:12:142,12,0	1/1:0,1:1:3:32,3,0	0/0:8,0:8:15:0,15,195	0/0:6,0:6:12:0,12,152	0/0:4,0:4:6:0,6,89	0/0:9,0:9:12:0,12,179	0/0:2,0:2:3:0,3,24	0/0:6,0:6:15:0,15,167	0/0:2,0:2:6:0,6,60	0/0:28,0:28:84:0,84,944
chr0	154403937	.	A	G	6280.9	.	AC=32;AF=0.122;AN=262;BaseQRankSum=4.342;DP=1068;Dels=0.00;FS=8.418;HaplotypeScore=0.0774;InbreedingCoeff=0.6752;MLEAC=31;MLEAF=0.118;MQ=59.78;MQ0=0;MQRankSum=0.134;QD=29.63;ReadPosRankSum=1.297	GT:AD:DP:GQ:PL	1/1:0,64:64:99:2062,192,0	0/0:19,0:19:57:0,57,581	1/1:0,16:16:45:485,45,0	0/0:47,0:47:99:0,141,1438	0/0:14,0:14:42:0,42,428	1/1:0,16:16:42:471,42,0	1/1:0,18:18:54:577,54,0	0/0:1,0:1:3:0,3,32	0/0:3,0:3:9:0,9,92	0/0:21,0:21:57:0,57,607	0/0:1,0:1:3:0,3,32	0/0:10,0:10:30:0,30,315	0/0:16,0:16:48:0,48,496	./.:.:.:.:.	0/0:14,0:14:39:0,39,416	0/0:22,0:22:63:0,63,670	0/0:19,0:19:54:0,54,578	0/0:1,0:1:3:0,3,32	1/1:0,8:8:24:258,24,0	0/0:16,0:16:48:0,48,475	1/1:0,3:3:9:91,9,0	0/0:27,0:27:72:0,72,769	0/0:15,0:15:45:0,45,470	0/0:27,0:27:81:0,81,836	0/0:1,0:1:3:0,3,30	1/1:0,19:19:57:600,57,0	0/0:8,0:8:21:0,21,230	0/0:8,0:8:24:0,24,255	0/0:4,0:4:12:0,12,117	0/0:24,0:24:57:0,57,658	0/0:6,0:6:18:0,18,185	0/0:3,0:3:9:0,9,100	0/0:29,0:29:78:0,78,832	0/0:2,0:2:6:0,6,55	1/1:0,16:16:48:499,48,0	0/0:1,0:1:3:0,3,32	1/1:0,23:23:66:716,66,0	0/0:12,0:12:27:0,27,319	0/0:16,0:16:48:0,48,489	0/0:4,0:4:12:0,12,120	0/0:7,0:7:21:0,21,224	0/0:23,0:23:66:0,66,705	0/0:14,0:14:42:0,42,438	0/0:14,0:14:42:0,42,441	0/0:27,0:27:81:0,81,808	0/0:29,0:29:84:0,84,878	1/1:0,7:7:18:205,18,0	0/0:8,0:8:24:0,24,255	0/0:2,0:2:6:0,6,63	0/0:2,0:2:6:0,6,61	0/0:1,0:1:3:0,3,31	0/0:5,0:5:12:0,12,139	0/0:2,0:2:6:0,6,63	0/0:2,0:2:6:0,6,63	0/0:5,0:5:15:0,15,153	0/0:7,0:7:21:0,21,209	0/0:3,0:3:9:0,9,96	0/0:6,0:6:15:0,15,169	0/0:2,0:2:6:0,6,54	0/0:5,0:5:15:0,15,160	0/0:6,0:6:18:0,18,178	0/0:3,0:3:9:0,9,95	0/0:7,0:7:21:0,21,220	0/0:6,0:6:18:0,18,185	0/0:3,0:3:9:0,9,96	0/0:6,0:6:18:0,18,192	0/0:4,0:4:12:0,12,122	0/0:8,0:8:24:0,24,250	0/0:1,0:1:3:0,3,31	./.:.:.:.:.	0/0:2,0:2:3:0,3,45	0/0:1,0:1:3:0,3,31	0/0:3,0:3:9:0,9,96	0/0:3,0:3:9:0,9,96	0/0:4,0:4:9:0,9,108	0/0:4,0:4:6:0,6,89	0/0:1,0:1:3:0,3,32	0/0:4,0:4:12:0,12,122	0/0:4,0:4:9:0,9,106	0/0:3,0:3:9:0,9,89	0/0:4,0:4:12:0,12,126	1/1:0,2:2:6:65,6,0	1/1:0,3:3:9:103,9,0	0/0:2,0:2:6:0,6,61	1/1:0,4:4:12:129,12,0	0/0:5,0:5:15:0,15,150	0/0:6,0:6:18:0,18,189	0/0:6,0:6:18:0,18,185	0/0:7,0:7:21:0,21,206	0/0:6,0:6:18:0,18,181	0/0:1,0:1:3:0,3,31	0/0:6,0:6:18:0,18,189	0/0:4,0:4:12:0,12,115	0/0:2,0:2:6:0,6,63	./.:.:.:.:.	0/0:4,0:4:12:0,12,120	0/0:5,0:5:15:0,15,156	0/0:3,0:3:9:0,9,99	1/1:0,2:2:6:59,6,0	0/0:2,0:2:6:0,6,63	0/0:6,0:6:18:0,18,181	0/0:4,0:4:12:0,12,122	0/0:3,0:3:9:0,9,95	0/0:2,0:2:6:0,6,65	0/0:4,0:4:12:0,12,122	0/0:4,0:4:12:0,12,120	1/1:0,4:4:12:125,12,0	1/1:0,7:7:21:223,21,0	0/0:3,0:3:9:0,9,89	0/0:16,0:16:48:0,48,479	0/0:6,0:6:18:0,18,184	0/0:3,0:3:9:0,9,92	0/0:7,0:7:21:0,21,214	0/0:2,0:2:6:0,6,61	0/0:8,0:8:24:0,24,245	0/0:2,0:2:6:0,6,61	0/0:4,0:4:12:0,12,122	0/0:3,0:3:9:0,9,94	0/0:1,0:1:3:0,3,31	0/0:8,0:8:24:0,24,248	0/0:9,0:9:27:0,27,275	0/0:3,0:3:9:0,9,96	0/0:6,0:6:18:0,18,185	0/0:4,0:4:12:0,12,120	0/0:6,0:6:18:0,18,184	0/0:7,0:7:21:0,21,218	0/0:5,0:5:15:0,15,151	0/0:5,0:5:15:0,15,155	0/0:1,0:1:3:0,3,31	./.:.:.:.:.	0/0:4,0:4:9:0,9,107	0/0:3,0:3:9:0,9,93	0/0:3,0:3:3:0,3,45	0/0:4,0:4:9:0,9,108	./.:.:.:.:.	./.:.:.:.:.	0/0:19,0:19:57:0,57,636
chr0	154404671	.	T	A	3195.82	.	AC=21;AF=0.085;AN=246;BaseQRankSum=0.044;DP=725;Dels=0.00;FS=0.382;HaplotypeScore=0.0437;InbreedingCoeff=0.4555;MLEAC=22;MLEAF=0.089;MQ=59.66;MQ0=0;MQRankSum=1.470;QD=27.55;ReadPosRankSum=-0.479	GT:AD:DP:GQ:PL	1/1:0,33:33:99:1017,99,0	0/0:16,0:16:48:0,48,489	1/1:0,7:7:21:207,21,0	0/0:24,0:24:69:0,69,720	0/0:19,0:19:57:0,57,580	0/0:12,0:12:36:0,36,353	0/0:12,0:12:36:0,36,365	0/0:2,0:2:6:0,6,63	0/0:1,0:1:3:0,3,31	0/0:20,0:20:60:0,60,601	./.:.:.:.:.	0/0:8,0:8:24:0,24,246	0/0:10,0:10:30:0,30,306	0/0:1,0:1:3:0,3,29	0/0:12,0:12:36:0,36,372	0/0:9,0:9:27:0,27,286	0/0:13,0:13:36:0,36,378	0/1:1,2:3:23:57,0,23	1/1:0,5:5:15:149,15,0	0/0:2,0:2:6:0,6,57	./.:.:.:.:.	0/0:11,0:11:27:0,27,302	0/0:8,0:8:24:0,24,250	0/0:14,0:14:39:0,39,415	0/0:2,0:2:6:0,6,62	1/1:0,16:16:48:478,48,0	0/0:11,0:11:30:0,30,319	0/0:6,0:6:18:0,18,195	0/0:1,0:1:3:0,3,32	0/0:10,0:10:30:0,30,309	./.:.:.:.:.	./.:.:.:.:.	0/0:8,0:8:24:0,24,243	0/0:3,0:3:9:0,9,93	1/1:0,17:17:51:526,51,0	0/0:1,0:1:3:0,3,32	1/1:0,18:18:54:543,54,0	0/0:7,0:7:21:0,21,214	0/0:7,0:7:21:0,21,225	0/0:2,0:2:6:0,6,65	0/0:3,0:3:9:0,9,97	0/0:4,0:4:12:0,12,119	0/0:14,0:14:42:0,42,431	0/0:15,0:15:42:0,42,447	0/0:13,0:13:39:0,39,398	0/0:11,0:11:30:0,30,321	1/1:0,8:8:21:228,21,0	0/0:2,0:2:6:0,6,66	0/0:1,0:1:3:0,3,31	0/0:6,0:6:15:0,15,169	0/0:3,0:3:6:0,6,75	0/0:2,0:2:6:0,6,64	0/0:5,0:5:9:0,9,119	0/0:2,0:2:6:0,6,61	0/0:7,0:7:18:0,18,200	./.:.:.:.:.	0/0:3,0:3:9:0,9,94	0/0:9,0:9:24:0,24,249	0/0:1,0:1:3:0,3,31	0/0:3,0:3:9:0,9,89	0/0:2,0:2:3:0,3,31	0/0:1,0:1:3:0,3,30	0/0:4,0:4:12:0,12,125	0/0:2,0:2:6:0,6,59	0/0:7,0:7:21:0,21,217	0/0:1,0:1:3:0,3,32	0/0:8,0:8:18:0,18,217	0/0:7,0:7:15:0,15,181	0/0:1,0:1:3:0,3,31	0/0:2,0:2:6:0,6,59	./.:.:.:.:.	0/0:1,0:1:3:0,3,29	0/0:2,0:2:6:0,6,61	0/0:5,0:5:15:0,15,149	0/0:6,0:6:18:0,18,182	0/0:2,0:2:6:0,6,60	0/0:3,0:3:9:0,9,92	0/0:1,0:1:3:0,3,31	0/0:1,0:1:3:0,3,31	0/0:8,0:8:18:0,18,200	0/0:3,0:3:9:0,9,92	1/1:0,5:5:15:151,15,0	1/1:0,1:1:3:32,3,0	0/0:5,0:5:15:0,15,153	0/0:7,0:7:21:0,21,211	./.:.:.:.:.	0/0:2,0:2:6:0,6,63	0/0:3,0:3:9:0,9,94	0/0:3,0:3:9:0,9,93	0/0:3,0:3:9:0,9,95	0/0:5,0:5:12:0,12,138	0/0:3,0:3:9:0,9,95	./.:.:.:.:.	0/0:2,0:2:6:0,6,59	./.:.:.:.:.	0/0:3,0:3:9:0,9,95	0/0:2,0:2:6:0,6,67	0/0:2,0:2:6:0,6,61	./.:.:.:.:.	0/0:1,0:1:3:0,3,31	0/0:3,0:3:9:0,9,97	0/0:1,0:1:3:0,3,30	./.:.:.:.:.	0/0:2,0:2:6:0,6,61	0/0:1,0:1:3:0,3,32	0/0:3,0:3:9:0,9,94	0/0:5,0:5:15:0,15,156	1/1:0,3:3:9:89,9,0	0/0:1,0:1:3:0,3,32	./.:.:.:.:.	0/0:8,0:8:24:0,24,242	0/0:1,0:1:3:0,3,32	0/0:3,0:3:9:0,9,88	0/0:7,0:7:21:0,21,214	0/0:2,0:2:6:0,6,63	0/0:6,0:6:18:0,18,187	0/0:1,0:1:3:0,3,32	0/0:2,0:2:6:0,6,59	0/0:2,0:2:6:0,6,60	0/0:2,0:2:6:0,6,65	0/0:7,0:7:21:0,21,222	0/0:2,0:2:6:0,6,65	0/0:9,0:9:24:0,24,263	0/0:1,0:1:3:0,3,31	0/0:7,0:7:21:0,21,214	0/0:3,0:3:9:0,9,90	0/0:5,0:5:15:0,15,154	0/0:1,0:1:3:0,3,32	0/0:5,0:5:12:0,12,138	0/0:2,0:2:3:0,3,45	0/0:2,0:2:3:0,3,45	0/0:2,0:2:3:0,3,45	./.:.:.:.:.	0/0:4,0:4:9:0,9,107	0/0:4,0:4:9:0,9,106	./.:.:.:.:.	0/0:41,0:41:99:0,123,1402
chr0	154407584	.	G	A	2195.14	.	AC=25;AF=0.102;AN=246;BaseQRankSum=-2.481;DP=770;Dels=0.00;FS=12.073;HaplotypeScore=0.0493;InbreedingCoeff=0.4909;MLEAC=22;MLEAF=0.089;MQ=59.58;MQ0=0;MQRankSum=-0.392;QD=26.13;ReadPosRankSum=-2.312	GT:AD:DP:GQ:PL	0/0:57,0:57:99:0,171,1852	0/0:20,0:20:60:0,60,642	0/0:14,0:14:42:0,42,446	1/1:0,26:26:78:780,78,0	0/0:12,0:12:33:0,33,351	0/0:5,0:5:15:0,15,160	0/0:9,0:9:27:0,27,285	0/0:1,0:1:3:0,3,34	./.:.:.:.:.	1/1:0,10:10:30:304,30,0	./.:.:.:.:.	0/0:6,0:6:15:0,15,176	0/0:12,0:12:33:0,33,368	0/0:1,0:1:3:0,3,33	0/0:22,0:22:63:0,63,675	1/1:0,3:3:9:90,9,0	0/0:5,0:5:15:0,15,156	./.:.:.:.:.	0/0:6,0:6:15:0,15,168	0/0:8,0:8:24:0,24,247	0/0:1,0:1:3:0,3,33	0/0:14,0:14:39:0,39,425	0/0:16,0:16:45:0,45,473	0/0:17,0:17:45:0,45,503	0/0:1,0:1:3:0,3,32	0/0:24,0:24:63:0,63,684	1/1:0,12:12:36:346,36,0	./.:.:.:.:.	1/1:0,1:1:3:34,3,0	0/0:12,0:12:36:0,36,376	1/1:0,3:3:9:92,9,0	1/1:0,1:1:3:31,3,0	0/0:14,0:14:39:0,39,412	0/0:1,0:1:3:0,3,33	0/0:11,0:11:33:0,33,348	0/0:1,0:1:3:0,3,33	0/0:15,0:15:45:0,45,476	1/1:0,11:11:33:329,33,0	0/0:11,0:11:30:0,30,332	0/0:1,0:1:3:0,3,33	0/0:4,0:4:12:0,12,132	0/0:18,0:18:48:0,48,525	0/0:22,0:22:60:0,60,662	0/0:12,0:12:30:0,30,341	0/0:15,0:15:36:0,36,420	0/0:14,0:14:42:0,42,448	0/0:7,0:7:21:0,21,212	0/0:4,0:4:12:0,12,130	./.:.:.:.:.	0/0:7,0:7:21:0,21,217	0/0:7,0:7:21:0,21,214	0/0:2,0:2:6:0,6,53	1/1:0,5:5:15:149,15,0	0/0:3,0:3:9:0,9,98	0/0:3,0:3:9:0,9,94	0/0:1,0:1:3:0,3,31	0/0:3,0:3:9:0,9,93	0/0:5,0:5:12:0,12,122	1/1:0,1:1:3:32,3,0	0/0:3,0:3:9:0,9,97	0/0:1,0:1:3:0,3,31	0/0:3,0:3:9:0,9,91	0/0:5,0:5:15:0,15,153	0/0:1,0:1:3:0,3,31	0/0:9,0:9:27:0,27,282	0/0:6,0:6:18:0,18,184	0/0:4,0:4:12:0,12,122	1/1:0,5:5:15:154,15,0	0/0:1,0:1:3:0,3,31	0/0:1,0:1:3:0,3,27	0/0:2,0:2:6:0,6,61	0/0:1,0:1:3:0,3,32	0/0:3,0:3:9:0,9,97	0/0:8,0:8:24:0,24,250	0/0:3,0:3:9:0,9,88	0/0:2,0:2:6:0,6,57	0/0:3,0:3:9:0,9,96	0/0:4,0:4:12:0,12,122	0/0:2,0:2:6:0,6,60	./.:.:.:.:.	0/0:5,0:5:15:0,15,154	0/0:3,0:3:9:0,9,95	0/0:2,0:2:6:0,6,63	0/0:5,0:5:15:0,15,153	0/0:4,0:4:12:0,12,130	0/0:1,0:1:3:0,3,33	./.:.:.:.:.	0/0:1,0:1:3:0,3,32	0/0:7,0:7:18:0,18,201	./.:.:.:.:.	0/0:2,0:2:6:0,6,56	./.:.:.:.:.	0/0:3,0:3:9:0,9,95	0/0:2,0:2:6:0,6,63	0/0:4,0:4:12:0,12,131	0/0:2,0:2:6:0,6,62	0/0:2,0:2:6:0,6,57	0/0:4,0:4:12:0,12,122	0/0:6,0:6:15:0,15,171	0/0:2,0:2:6:0,6,65	0/0:1,0:1:3:0,3,31	./.:.:.:.:.	0/0:5,0:5:15:0,15,160	0/0:1,0:1:3:0,3,32	./.:.:.:.:.	0/0:1,0:1:3:0,3,32	0/0:2,0:2:6:0,6,64	0/0:9,0:9:27:0,27,281	0/0:1,0:1:3:0,3,32	0/0:2,0:2:6:0,6,67	0/0:7,0:7:21:0,21,218	0/0:1,0:1:3:0,3,32	1/1:0,2:2:6:61,6,0	0/1:1,3:4:20:83,0,20	0/0:5,0:5:15:0,15,160	0/0:1,0:1:3:0,3,32	./.:.:.:.:.	0/0:5,0:5:15:0,15,153	0/0:5,0:5:15:0,15,154	0/0:3,0:3:9:0,9,96	0/0:3,0:3:9:0,9,89	0/0:6,0:6:18:0,18,178	0/0:7,0:7:21:0,21,226	0/0:1,0:1:3:0,3,32	0/0:4,0:4:12:0,12,125	0/0:2,0:2:6:0,6,61	0/0:5,0:5:9:0,9,121	0/0:5,0:5:15:0,15,154	0/0:2,0:2:6:0,6,65	0/0:5,0:5:9:0,9,121	./.:.:.:.:.	./.:.:.:.:.	0/0:3,0:3:6:0,6,76	0/0:2,0:2:6:0,6,62	0/0:4,0:4:6:0,6,89	0/0:2,0:2:6:0,6,63	0/0:25,0:25:75:0,75,851
chr0	154407678	.	C	G	3118.14	.	AC=22;AF=0.087;AN=252;BaseQRankSum=-0.525;DP=691;Dels=0.00;FS=7.546;HaplotypeScore=0.0414;InbreedingCoeff=0.4559;MLEAC=22;MLEAF=0.087;MQ=59.70;MQ0=0;MQRankSum=-0.160;QD=27.59;ReadPosRankSum=-0.546	GT:AD:DP:GQ:PL	1/1:0,41:41:99:1247,120,0	0/0:18,0:18:54:0,54,553	1/1:0,11:11:30:320,30,0	0/0:26,0:26:78:0,78,790	0/0:14,0:14:42:0,42,436	0/0:8,0:8:24:0,24,252	0/0:12,0:12:36:0,36,375	0/0:1,0:1:3:0,3,33	0/0:2,0:2:6:0,6,61	0/0:15,0:15:42:0,42,437	./.:.:.:.:.	0/0:12,0:12:36:0,36,367	0/0:13,0:13:36:0,36,382	0/0:1,0:1:3:0,3,31	0/0:15,0:15:45:0,45,465	0/0:5,0:5:15:0,15,155	0/0:14,0:14:42:0,42,424	1/1:0,1:1:3:32,3,0	1/1:0,4:4:12:115,12,0	0/0:5,0:5:15:0,15,153	0/0:2,0:2:6:0,6,61	0/0:8,0:8:21:0,21,228	0/0:11,0:11:33:0,33,334	0/0:18,0:18:51:0,51,541	0/0:2,0:2:6:0,6,65	1/1:0,14:14:42:419,42,0	0/0:15,0:15:45:0,45,473	0/0:7,0:7:21:0,21,224	0/0:3,0:3:9:0,9,90	0/0:11,0:11:33:0,33,341	0/0:5,0:5:15:0,15,159	0/0:4,0:4:12:0,12,119	0/0:12,0:12:33:0,33,350	0/0:6,0:6:18:0,18,195	1/1:0,9:9:27:269,27,0	0/0:2,0:2:6:0,6,61	1/1:0,17:17:48:506,48,0	0/0:3,0:3:9:0,9,91	0/0:13,0:13:39:0,39,398	0/0:1,0:1:3:0,3,33	0/0:3,0:3:9:0,9,92	0/0:11,0:11:30:0,30,331	0/0:11,0:11:30:0,30,322	0/0:7,0:7:21:0,21,208	0/0:9,0:9:27:0,27,283	0/0:12,0:12:36:0,36,367	1/1:0,8:8:24:247,24,0	0/0:1,0:1:3:0,3,32	./.:.:.:.:.	./.:.:.:.:.	0/0:2,0:2:6:0,6,62	0/0:5,0:5:15:0,15,157	0/0:5,0:5:15:0,15,162	0/0:1,0:1:3:0,3,31	0/0:2,0:2:6:0,6,62	0/0:2,0:2:6:0,6,63	./.:.:.:.:.	0/0:3,0:3:9:0,9,89	0/0:2,0:2:6:0,6,63	0/0:6,0:6:15:0,15,162	0/0:1,0:1:3:0,3,30	0/0:3,0:3:9:0,9,89	0/0:3,0:3:9:0,9,91	0/0:2,0:2:6:0,6,64	0/0:5,0:5:15:0,15,153	0/0:4,0:4:12:0,12,121	./.:.:.:.:.	0/0:2,0:2:6:0,6,62	0/0:3,0:3:9:0,9,89	0/0:3,0:3:9:0,9,94	0/0:1,0:1:3:0,3,34	0/0:2,0:2:6:0,6,58	0/0:1,0:1:3:0,3,32	0/0:4,0:4:12:0,12,122	0/0:3,0:3:9:0,9,87	0/0:2,0:2:6:0,6,64	0/0:1,0:1:3:0,3,31	0/0:2,0:2:6:0,6,60	0/0:1,0:1:3:0,3,29	0/0:3,0:3:6:0,6,74	0/0:3,0:3:9:0,9,90	1/1:0,2:2:6:60,6,0	1/1:0,3:3:9:97,9,0	./.:.:.:.:.	0/0:2,0:2:6:0,6,63	0/0:2,0:2:3:0,3,30	0/0:3,0:3:9:0,9,92	0/0:1,0:1:3:0,3,29	0/0:6,0:6:15:0,15,168	0/0:2,0:2:3:0,3,30	0/0:1,0:1:3:0,3,29	0/0:1,0:1:3:0,3,31	./.:.:.:.:.	./.:.:.:.:.	0/0:1,0:1:3:0,3,31	0/0:4,0:4:12:0,12,125	0/0:2,0:2:6:0,6,62	0/0:3,0:3:9:0,9,93	0/0:1,0:1:3:0,3,31	0/0:1,0:1:3:0,3,32	0/0:1,0:1:3:0,3,30	./.:.:.:.:.	0/0:2,0:2:6:0,6,60	0/0:4,0:4:12:0,12,120	0/0:3,0:3:9:0,9,89	0/0:3,0:3:9:0,9,97	0/0:2,0:2:6:0,6,61	1/1:0,3:3:9:89,9,0	0/0:2,0:2:6:0,6,66	./.:.:.:.:.	0/0:4,0:4:12:0,12,125	0/0:2,0:2:6:0,6,65	0/0:6,0:6:18:0,18,185	0/0:5,0:5:15:0,15,153	0/0:2,0:2:6:0,6,61	0/0:2,0:2:6:0,6,59	0/0:1,0:1:3:0,3,30	0/0:1,0:1:3:0,3,29	0/0:1,0:1:3:0,3,31	0/0:2,0:2:6:0,6,61	0/0:1,0:1:3:0,3,30	0/0:5,0:5:15:0,15,143	0/0:10,0:10:30:0,30,306	0/0:1,0:1:3:0,3,30	0/0:4,0:4:12:0,12,122	0/0:1,0:1:3:0,3,32	0/0:4,0:4:12:0,12,122	0/0:3,0:3:9:0,9,95	0/0:3,0:3:9:0,9,92	0/0:6,0:6:12:0,12,153	./.:.:.:.:.	0/0:2,0:2:3:0,3,45	0/0:4,0:5:9:0,9,107	0/0:3,0:3:6:0,6,76	0/0:2,0:2:3:0,3,45	0/0:5,0:5:12:0,12,137	0/0:34,0:34:99:0,102,1151
chr0	154408041	.	C	T	4173.34	.	AC=29;AF=0.111;AN=262;BaseQRankSum=-4.441;DP=964;Dels=0.00;FS=0.000;HaplotypeScore=0.1320;InbreedingCoeff=0.4956;MLEAC=28;MLEAF=0.107;MQ=59.74;MQ0=0;MQRankSum=-1.120;QD=26.41;ReadPosRankSum=-0.806	GT:AD:DP:GQ:PL	0/0:55,0:55:99:0,165,1749	0/0:24,0:24:54:0,54,635	0/0:17,0:17:48:0,48,521	1/1:0,42:42:99:1292,126,0	0/0:20,0:20:60:0,60,631	0/0:12,0:12:36:0,36,379	0/0:13,0:13:36:0,36,385	0/0:1,0:1:3:0,3,32	0/1:1,3:4:20:81,0,20	1/1:0,21:21:63:647,63,0	./.:.:.:.:.	0/0:13,0:13:36:0,36,392	0/0:21,0:21:63:0,63,667	0/0:2,0:2:6:0,6,63	0/0:17,0:17:48:0,48,531	1/1:0,19:19:51:549,51,0	0/0:23,0:23:63:0,63,687	0/0:4,0:4:12:0,12,126	0/0:7,0:7:18:0,18,202	0/0:10,0:10:24:0,24,275	0/0:5,0:5:15:0,15,166	0/0:22,0:22:57:0,57,639	0/0:15,0:15:42:0,42,447	0/0:13,0:13:39:0,39,414	0/0:3,0:3:9:0,9,98	0/0:20,0:20:57:0,57,615	1/1:0,18:18:51:532,51,0	0/0:4,0:4:12:0,12,132	1/1:0,1:1:3:31,3,0	0/0:19,0:19:51:0,51,563	1/1:0,3:3:9:90,9,0	1/1:0,6:6:18:195,18,0	0/0:14,0:14:42:0,42,432	0/0:4,0:4:12:0,12,131	0/0:10,0:10:27:0,27,297	0/0:1,0:1:3:0,3,32	0/0:19,0:19:54:0,54,584	1/1:0,13:13:36:390,36,0	0/0:16,0:16:48:0,48,508	0/0:5,0:5:15:0,15,158	0/0:4,0:4:12:0,12,129	0/0:17,0:17:48:0,48,525	0/0:10,0:10:27:0,27,281	0/0:20,0:20:60:0,60,641	0/0:11,0:11:24:0,24,291	0/0:20,0:20:60:0,60,619	0/0:7,0:7:18:0,18,199	0/0:5,0:5:15:0,15,157	0/0:4,0:4:12:0,12,125	0/0:6,0:6:15:0,15,174	0/0:1,0:1:3:0,3,32	0/0:2,0:2:6:0,6,62	1/1:0,6:6:18:183,18,0	0/0:1,0:1:3:0,3,32	0/0:4,0:4:12:0,12,127	0/0:2,0:2:6:0,6,59	0/0:4,0:4:12:0,12,124	0/0:4,0:4:9:0,9,107	1/1:0,3:3:9:95,9,0	0/0:7,0:7:21:0,21,218	0/0:5,0:5:15:0,15,159	0/0:4,0:4:12:0,12,124	0/0:4,0:4:12:0,12,118	0/0:3,0:3:9:0,9,90	0/0:4,0:4:12:0,12,126	0/0:3,0:3:9:0,9,93	0/0:3,0:3:9:0,9,98	1/1:0,6:6:18:194,18,0	0/0:5,0:5:12:0,12,143	0/0:2,0:2:6:0,6,63	0/0:2,0:2:6:0,6,65	0/0:4,0:4:9:0,9,107	0/0:1,0:1:3:0,3,33	0/0:7,0:7:21:0,21,214	0/0:4,0:4:12:0,12,127	./.:.:.:.:.	0/0:5,0:5:15:0,15,161	0/0:2,0:2:6:0,6,66	0/0:2,0:2:6:0,6,64	0/0:5,0:5:12:0,12,137	0/0:2,0:2:6:0,6,61	0/0:5,0:5:12:0,12,140	0/0:5,0:5:15:0,15,159	0/0:2,0:2:6:0,6,61	0/0:3,0:3:9:0,9,89	0/0:2,0:2:6:0,6,65	0/0:4,0:4:12:0,12,125	0/0:1,0:1:3:0,3,32	0/0:4,0:4:12:0,12,121	0/0:3,0:3:9:0,9,96	0/0:3,0:3:9:0,9,95	0/0:1,0:1:3:0,3,31	0/0:5,0:5:15:0,15,161	./.:.:.:.:.	0/0:9,0:9:21:0,21,249	0/0:2,0:2:6:0,6,65	0/1:4,1:5:16:16,0,113	0/0:3,0:3:9:0,9,101	0/0:4,0:4:12:0,12,127	0/0:2,0:2:6:0,6,63	0/0:3,0:3:9:0,9,95	0/0:1,0:1:3:0,3,33	0/0:1,0:1:3:0,3,32	0/0:3,0:3:9:0,9,97	0/0:2,0:2:6:0,6,65	0/0:5,0:5:12:0,12,137	0/0:5,0:5:15:0,15,161	0/0:9,0:9:27:0,27,289	0/1:1,1:2:26:26,0,26	0/0:5,0:5:15:0,15,158	0/0:6,0:6:15:0,15,172	0/1:1,1:2:26:26,0,27	1/1:0,2:2:6:60,6,0	0/1:1,4:5:16:113,0,16	0/0:3,0:3:9:0,9,88	0/0:2,0:2:6:0,6,63	0/0:4,0:4:12:0,12,127	0/0:6,0:6:18:0,18,189	0/0:1,0:1:3:0,3,31	0/0:1,0:1:3:0,3,31	0/0:6,0:6:18:0,18,190	0/0:3,0:3:9:0,9,96	0/0:8,0:8:18:0,18,216	0/0:4,0:4:12:0,12,124	0/0:1,0:1:3:0,3,32	0/0:1,0:1:3:0,3,32	0/0:5,0:5:15:0,15,156	0/0:6,0:6:18:0,18,191	0/0:4,0:4:12:0,12,128	0/0:6,0:6:9:0,9,134	0/0:2,0:2:3:0,3,45	./.:.:.:.:.	0/0:5,0:5:9:0,9,120	0/0:5,0:5:9:0,9,117	./.:.:.:.:.	./.:.:.:.:.	0/0:30,0:30:90:0,90,1003
chr0	154408606	.	G	A	416.06	.	AC=14;AF=0.056;AN=248;BaseQRankSum=-0.861;DP=641;Dels=0.00;FS=0.937;HaplotypeScore=0.0400;InbreedingCoeff=0.3451;MLEAC=9;MLEAF=0.036;MQ=59.40;MQ0=0;MQRankSum=-0.010;QD=21.90;ReadPosRankSum=0.902	GT:AD:DP:GQ:PL	0/0:38,0:38:99:0,114,1215	0/0:16,0:16:48:0,48,523	0/0:11,0:11:33:0,33,340	0/0:20,0:20:60:0,60,625	0/0:11,0:11:30:0,30,306	0/0:4,0:4:12:0,12,118	0/0:4,0:4:12:0,12,127	0/0:1,0:1:3:0,3,32	0/0:6,0:6:18:0,18,197	0/0:13,0:13:39:0,39,403	./.:.:.:.:.	0/0:6,0:6:18:0,18,186	0/0:13,0:13:39:0,39,402	1/1:0,1:1:3:32,3,0	0/0:10,0:10:30:0,30,314	0/0:5,0:5:15:0,15,158	0/0:9,0:9:24:0,24,261	./.:.:.:.:.	0/0:2,0:2:6:0,6,60	./.:.:.:.:.	./.:.:.:.:.	0/0:3,0:3:9:0,9,95	0/0:5,0:5:15:0,15,159	0/0:16,0:16:48:0,48,507	0/0:2,0:2:6:0,6,65	0/0:11,0:11:33:0,33,353	0/0:14,0:14:42:0,42,439	0/0:3,0:3:9:0,9,89	0/0:3,0:3:9:0,9,97	0/0:8,0:8:21:0,21,230	0/0:6,0:6:18:0,18,185	0/0:1,0:1:3:0,3,32	1/1:0,7:7:21:209,21,0	0/0:3,0:3:9:0,9,95	0/0:5,0:5:15:0,15,153	0/0:2,0:2:6:0,6,66	0/0:13,0:13:39:0,39,412	0/0:4,0:4:12:0,12,123	0/0:9,0:9:27:0,27,278	0/0:4,0:4:12:0,12,123	0/0:1,0:1:3:0,3,31	0/0:11,0:11:33:0,33,342	0/0:17,0:17:48:0,48,511	0/0:12,0:12:36:0,36,375	0/0:13,0:13:36:0,36,391	0/0:9,0:9:27:0,27,259	0/0:6,0:6:15:0,15,174	0/0:4,0:4:12:0,12,134	0/0:1,0:1:3:0,3,30	0/0:4,0:4:12:0,12,120	0/0:2,0:2:6:0,6,60	./.:.:.:.:.	0/0:4,0:4:12:0,12,126	0/0:5,0:5:15:0,15,149	0/0:3,0:3:9:0,9,93	0/0:1,0:1:3:0,3,32	0/0:1,0:1:3:0,3,31	0/0:3,0:3:9:0,9,97	0/0:1,0:1:3:0,3,32	0/0:2,0:2:6:0,6,51	./.:.:.:.:.	0/0:2,0:2:6:0,6,59	0/0:7,0:7:21:0,21,215	0/0:1,0:1:3:0,3,32	0/0:3,0:3:9:0,9,97	0/0:2,0:2:6:0,6,63	./.:.:.:.:.	0/0:2,0:2:6:0,6,63	0/0:2,0:2:6:0,6,63	0/0:1,0:1:3:0,3,32	0/0:1,0:1:3:0,3,31	0/0:2,0:2:6:0,6,61	./.:.:.:.:.	0/0:7,0:7:21:0,21,214	0/0:3,0:3:9:0,9,93	0/0:1,0:1:3:0,3,32	0/0:2,0:2:6:0,6,61	0/0:2,0:2:6:0,6,63	./.:.:.:.:.	0/0:5,0:5:15:0,15,155	0/0:1,0:1:3:0,3,32	./.:.:.:.:.	0/0:1,0:1:3:0,3,32	0/0:2,0:2:6:0,6,64	0/0:5,0:5:15:0,15,155	0/0:2,0:2:6:0,6,67	./.:.:.:.:.	0/0:2,0:2:6:0,6,60	0/0:8,0:8:24:0,24,247	0/0:2,0:2:6:0,6,61	./.:.:.:.:.	1/1:0,3:3:9:92,9,0	0/0:2,0:2:6:0,6,65	./.:.:.:.:.	0/0:5,0:5:15:0,15,158	0/0:2,0:2:6:0,6,65	1/1:0,1:1:3:32,3,0	1/1:0,3:3:9:97,9,0	0/0:2,0:2:6:0,6,61	1/1:0,1:1:3:31,3,0	1/1:0,3:3:9:97,9,0	0/0:1,0:1:3:0,3,33	0/0:8,0:8:24:0,24,247	0/0:1,0:1:3:0,3,31	0/0:5,0:5:15:0,15,162	0/0:2,0:2:6:0,6,60	0/0:3,0:3:9:0,9,99	0/0:3,0:3:9:0,9,95	0/0:2,0:2:6:0,6,62	0/0:1,0:1:3:0,3,31	0/0:4,0:4:12:0,12,123	0/0:2,0:2:6:0,6,66	0/0:10,0:10:30:0,30,312	0/0:5,0:5:15:0,15,155	0/0:5,0:5:15:0,15,151	0/0:4,0:4:12:0,12,122	0/0:3,0:3:9:0,9,95	0/0:4,0:4:12:0,12,123	0/0:3,0:3:9:0,9,90	0/0:4,0:4:12:0,12,117	0/0:3,0:3:6:0,6,75	0/0:2,0:2:6:0,6,61	0/0:7,0:7:21:0,21,214	0/0:2,0:2:6:0,6,59	0/0:4,0:4:12:0,12,123	0/0:2,0:2:6:0,6,63	0/0:6,0:6:18:0,18,189	0/0:3,0:3:6:0,6,77	0/0:5,0:5:15:0,15,156	0/0:4,0:4:6:0,6,89	0/0:12,0:12:27:0,27,320	0/0:2,0:2:3:0,3,45	0/0:3,0:3:6:0,6,60	0/0:6,0:6:12:0,12,153	0/0:4,0:4:6:0,6,89	0/0:3,0:3:6:0,6,72	0/0:26,0:26:78:0,78,905
chr0	154412022	.	C	A	6117.66	.	AC=24;AF=0.090;AN=266;BaseQRankSum=3.743;DP=1202;Dels=0.00;FS=0.000;HaplotypeScore=0.1271;InbreedingCoeff=0.4470;MLEAC=24;MLEAF=0.090;MQ=59.38;MQ0=0;MQRankSum=1.538;QD=26.60;ReadPosRankSum=-1.967	GT:AD:DP:GQ:PL	1/1:0,80:80:99:2560,241,0	0/0:19,0:19:54:0,54,568	1/1:0,25:25:66:739,66,0	0/0:52,0:52:99:0,156,1614	0/0:23,0:23:66:0,66,695	0/0:28,0:28:81:0,81,864	0/0:32,0:32:87:0,87,917	0/0:1,0:1:3:0,3,30	0/0:1,0:1:3:0,3,30	0/0:19,0:19:57:0,57,595	0/0:3,0:3:9:0,9,94	0/0:20,0:20:60:0,60,619	0/0:27,0:27:78:0,78,815	0/1:3,2:5:50:50,0,78	0/0:16,0:16:39:0,39,451	0/0:17,0:17:51:0,51,510	0/0:17,0:17:45:0,45,498	0/1:3,2:5:46:46,0,80	1/1:0,16:16:42:468,42,0	0/0:17,0:17:51:0,51,513	0/0:5,0:5:15:0,15,156	0/0:23,0:23:54:0,54,626	0/0:22,0:22:60:0,60,644	0/0:27,0:27:81:0,81,849	./.:.:.:.:.	1/1:0,23:23:69:713,69,0	0/0:11,0:11:30:0,30,320	0/0:7,0:7:21:0,21,219	0/0:4,0:4:12:0,12,111	0/0:25,0:25:75:0,75,741	0/0:9,0:9:27:0,27,269	0/0:3,0:3:9:0,9,89	0/0:25,0:25:72:0,72,759	0/1:3,1:4:20:20,0,87	1/1:0,18:18:54:566,54,0	0/0:7,0:7:21:0,21,218	1/1:0,21:21:48:569,48,0	0/0:15,0:15:42:0,42,430	0/0:16,0:16:48:0,48,482	0/0:2,0:2:6:0,6,64	0/1:2,1:3:25:25,0,46	0/0:13,0:13:39:0,39,398	0/0:24,0:24:54:0,54,644	0/0:13,0:13:39:0,39,403	0/0:11,0:11:33:0,33,340	0/0:31,0:32:81:0,81,892	1/1:0,7:7:21:219,21,0	0/0:3,0:3:9:0,9,94	0/0:1,0:1:3:0,3,29	0/0:7,0:7:15:0,15,182	0/0:1,0:1:3:0,3,33	0/0:2,0:2:6:0,6,60	0/0:3,0:3:9:0,9,89	0/0:3,0:3:9:0,9,89	0/0:6,0:6:18:0,18,182	0/0:4,0:4:12:0,12,124	0/0:6,0:6:18:0,18,181	0/0:1,0:1:3:0,3,32	0/0:3,0:3:9:0,9,94	0/0:5,0:5:15:0,15,158	0/0:1,0:1:3:0,3,31	0/0:3,0:3:9:0,9,90	0/0:5,0:5:15:0,15,149	0/0:2,0:2:6:0,6,63	0/0:4,0:4:12:0,12,120	0/0:5,0:5:15:0,15,158	0/0:5,0:5:15:0,15,155	0/0:6,0:6:18:0,18,178	0/0:10,0:10:27:0,27,301	0/0:2,0:2:6:0,6,60	./.:.:.:.:.	0/0:5,0:5:15:0,15,148	0/0:3,0:3:9:0,9,94	0/0:1,0:1:3:0,3,33	0/0:4,0:4:12:0,12,119	0/0:2,0:2:6:0,6,61	0/0:2,0:2:6:0,6,59	0/0:4,0:4:9:0,9,107	0/0:2,0:2:6:0,6,66	0/0:4,0:4:9:0,9,106	0/0:3,0:3:9:0,9,95	1/1:0,1:1:3:32,3,0	0/1:1,6:7:8:165,0,8	0/0:5,0:5:15:0,15,151	0/0:3,0:3:9:0,9,89	0/1:4,1:5:17:17,0,115	0/0:5,0:5:15:0,15,151	0/0:14,0:14:42:0,42,444	0/0:4,0:4:12:0,12,130	0/0:7,0:7:21:0,21,212	0/0:2,0:2:6:0,6,65	0/0:5,0:5:15:0,15,156	0/0:2,0:2:3:0,3,45	0/0:1,0:1:3:0,3,28	0/0:2,0:2:6:0,6,61	0/0:4,0:4:12:0,12,128	0/0:7,0:8:18:0,18,182	0/0:4,0:4:12:0,12,128	0/0:3,0:3:9:0,9,93	0/0:3,0:3:9:0,9,92	0/0:6,0:6:18:0,18,182	0/0:1,0:1:3:0,3,30	0/0:5,0:5:15:0,15,148	0/0:5,0:5:15:0,15,158	0/0:2,0:2:6:0,6,62	0/0:10,0:10:24:0,24,266	0/0:11,0:11:33:0,33,320	1/1:0,10:10:30:299,30,0	0/0:6,0:6:15:0,15,154	0/0:6,0:6:18:0,18,179	0/0:6,0:6:15:0,15,165	0/0:6,0:6:15:0,15,153	0/0:3,0:3:9:0,9,94	0/0:6,0:6:18:0,18,183	0/0:14,0:14:42:0,42,435	0/0:11,0:11:33:0,33,337	0/0:2,0:2:6:0,6,59	0/0:8,0:8:21:0,21,222	0/0:3,0:3:9:0,9,92	0/0:4,0:4:12:0,12,122	0/0:9,0:9:21:0,21,248	0/0:7,0:7:21:0,21,210	0/0:5,0:5:15:0,15,153	0/0:6,0:6:18:0,18,184	0/0:2,0:2:6:0,6,61	0/0:6,0:6:15:0,15,171	0/0:3,0:3:9:0,9,97	0/0:5,0:5:15:0,15,153	0/0:6,0:6:18:0,18,187	./.:.:.:.:.	0/0:2,0:2:3:0,3,45	0/0:2,0:2:3:0,3,45	0/0:2,0:2:3:0,3,45	0/0:9,0:9:18:0,18,226	0/0:2,0:2:3:0,3,45	./.:.:.:.:.	0/0:15,0:15:45:0,45,474
chr0	154412190	.	G	A	4894.78	.	AC=31;AF=0.116;AN=268;BaseQRankSum=-2.273;DP=1103;Dels=0.00;FS=2.485;HaplotypeScore=0.1470;InbreedingCoeff=0.5251;MLEAC=31;MLEAF=0.116;MQ=59.48;MQ0=0;MQRankSum=0.678;QD=24.60;ReadPosRankSum=-0.360	GT:AD:DP:GQ:PL	0/0:74,0:74:99:0,223,2405	0/0:26,0:26:69:0,69,768	0/0:18,0:18:45:0,45,520	1/1:0,58:58:99:1804,174,0	0/0:17,0:17:48:0,48,533	0/0:19,0:19:57:0,57,603	0/0:24,0:24:69:0,69,744	0/0:6,0:6:18:0,18,191	1/1:0,5:5:15:162,15,0	1/1:0,18:18:54:557,54,0	1/1:0,2:2:6:65,6,0	0/0:18,0:18:48:0,48,529	0/0:16,0:16:42:0,42,470	0/0:2,0:2:6:0,6,66	0/0:12,0:12:33:0,33,364	1/1:0,22:22:66:673,66,0	0/0:23,0:23:60:0,60,659	0/0:7,0:7:21:0,21,227	0/0:8,0:8:24:0,24,256	0/0:13,0:13:39:0,39,418	0/0:6,0:6:18:0,18,199	0/0:24,0:24:72:0,72,754	0/0:19,0:19:48:0,48,551	0/0:13,0:13:33:0,33,378	0/0:3,0:3:9:0,9,99	0/0:18,0:18:48:0,48,541	1/1:0,9:9:24:249,24,0	0/0:12,0:12:36:0,36,386	0/1:2,5:7:34:127,0,34	0/0:28,0:28:78:0,78,851	1/1:0,7:7:18:189,18,0	1/1:0,5:5:15:158,15,0	0/0:21,0:21:60:0,60,650	0/0:7,0:7:21:0,21,218	0/0:14,0:14:42:0,42,442	0/0:6,0:6:15:0,15,166	0/0:12,0:12:33:0,33,368	1/1:0,15:15:45:466,45,0	0/0:16,0:16:45:0,45,486	0/0:4,0:4:12:0,12,130	0/0:5,0:5:15:0,15,147	0/0:16,0:16:42:0,42,468	0/0:10,0:10:27:0,27,297	0/0:21,0:21:60:0,60,657	0/0:23,0:23:66:0,66,707	0/0:19,0:19:54:0,54,590	0/0:8,0:8:24:0,24,251	0/1:5,2:7:38:38,0,126	0/0:2,0:2:6:0,6,66	0/0:4,0:4:12:0,12,132	./.:.:.:.:.	0/0:2,0:2:6:0,6,63	1/1:0,6:6:18:192,18,0	0/0:6,0:6:18:0,18,197	0/0:5,0:5:15:0,15,155	0/0:7,0:7:21:0,21,227	0/0:4,0:4:12:0,12,128	0/0:8,0:8:21:0,21,236	1/1:0,3:3:9:98,9,0	0/0:1,0:1:3:0,3,34	0/0:4,0:4:12:0,12,123	0/0:2,0:2:6:0,6,59	0/0:6,0:6:18:0,18,191	0/0:2,0:2:6:0,6,66	0/0:1,0:1:3:0,3,33	0/0:5,0:5:15:0,15,160	0/0:3,0:3:9:0,9,94	1/1:0,9:9:27:277,27,0	0/0:4,0:4:12:0,12,132	0/0:1,0:1:3:0,3,30	0/0:5,0:5:12:0,12,141	0/0:5,0:5:15:0,15,156	0/0:2,0:2:6:0,6,62	0/0:4,0:4:12:0,12,126	0/0:4,0:4:12:0,12,128	0/0:5,0:5:15:0,15,165	0/0:9,0:9:27:0,27,291	0/0:4,0:4:12:0,12,122	0/0:4,0:4:12:0,12,121	./.:.:.:.:.	0/0:1,0:1:3:0,3,30	0/0:1,0:1:3:0,3,33	0/0:6,0:6:18:0,18,172	0/0:9,0:9:21:0,21,246	0/0:4,0:4:9:0,9,109	0/0:3,0:3:9:0,9,96	0/0:4,0:4:12:0,12,122	0/1:9,2:11:31:31,0,258	0/0:2,0:2:6:0,6,67	0/0:1,0:1:3:0,3,32	0/0:3,0:3:9:0,9,93	0/0:4,0:4:12:0,12,132	0/0:1,0:1:3:0,3,30	0/0:2,0:2:6:0,6,63	0/0:2,0:2:6:0,6,59	0/0:2,0:2:6:0,6,61	0/1:4,1:5:18:18,0,112	0/0:3,0:3:9:0,9,93	0/0:1,0:1:3:0,3,32	0/0:2,0:2:6:0,6,63	0/0:12,0:12:36:0,36,392	0/0:3,0:3:9:0,9,95	0/0:6,0:6:18:0,18,189	0/0:1,0:1:3:0,3,31	0/0:3,0:3:9:0,9,96	0/0:2,0:2:6:0,6,63	0/0:5,0:5:15:0,15,155	0/0:8,0:8:24:0,24,256	0/0:4,0:4:12:0,12,128	0/0:3,0:3:9:0,9,97	0/0:10,0:10:24:0,24,262	0/0:4,0:4:12:0,12,134	1/1:0,1:1:3:31,3,0	0/1:4,5:9:98:130,0,98	0/0:1,0:1:3:0,3,31	0/0:4,0:4:12:0,12,128	0/0:4,0:4:12:0,12,135	0/0:2,0:2:6:0,6,59	0/0:3,0:3:9:0,9,93	0/0:4,0:4:12:0,12,120	0/0:2,0:2:6:0,6,69	0/0:3,0:3:9:0,9,97	0/0:4,0:4:9:0,9,110	0/0:2,0:2:3:0,3,45	0/0:4,0:4:9:0,9,106	0/0:8,0:8:24:0,24,247	0/0:5,0:5:12:0,12,139	0/0:5,0:5:15:0,15,156	0/0:2,0:2:6:0,6,62	0/0:2,0:2:3:0,3,45	./.:.:.:.:.	0/0:4,0:4:6:0,6,77	0/0:6,0:6:9:0,9,122	0/0:6,0:6:9:0,9,120	0/0:4,0:4:6:0,6,89	0/0:4,0:4:6:0,6,89	0/0:16,0:16:48:0,48,550
chr0	154412377	.	C	A	14374.7	.	AC=145;AF=0.558;AN=260;BaseQRankSum=-4.879;DP=1168;Dels=0.00;FS=0.428;HaplotypeScore=0.1340;InbreedingCoeff=0.6763;MLEAC=136;MLEAF=0.523;MQ=59.50;MQ0=0;MQRankSum=0.299;QD=25.53;ReadPosRankSum=0.846	GT:AD:DP:GQ:PL	0/0:68,0:68:99:0,205,2204	0/0:16,0:16:48:0,48,511	0/0:28,0:28:78:0,78,847	0/0:43,0:43:99:0,129,1334	1/1:0,13:13:36:384,36,0	0/0:19,0:19:54:0,54,595	0/0:25,0:25:75:0,75,776	1/1:0,8:8:24:245,24,0	0/1:4,2:6:41:41,0,110	0/0:30,0:30:90:0,90,933	0/0:4,0:4:12:0,12,128	1/1:0,15:15:42:443,42,0	1/1:0,15:15:45:453,45,0	0/0:2,0:2:6:0,6,62	1/1:0,13:13:36:379,36,0	0/0:25,0:25:63:0,63,700	1/1:0,16:16:48:497,48,0	0/1:7,3:10:40:40,0,204	0/0:8,0:8:21:0,21,233	1/1:0,14:14:36:396,36,0	0/0:8,0:8:24:0,24,255	1/1:0,25:25:72:749,72,0	1/1:0,19:19:48:547,48,0	1/1:0,21:21:60:633,60,0	1/1:0,4:4:12:112,12,0	0/0:13,0:13:33:0,33,383	0/0:13,0:13:39:0,39,420	1/1:0,6:6:18:198,18,0	0/1:3,1:4:21:21,0,72	1/1:0,37:37:99:1150,111,0	0/0:9,0:9:27:0,27,268	0/0:6,0:6:18:0,18,184	0/0:36,0:36:99:0,99,1062	0/1:2,5:7:45:144,0,45	0/0:16,0:16:48:0,48,505	0/1:8,1:9:5:5,0,222	0/0:22,0:22:63:0,63,691	0/0:11,0:11:33:0,33,351	1/1:0,18:18:54:559,54,0	1/1:0,2:2:6:63,6,0	1/1:0,7:7:21:230,21,0	1/1:0,11:11:33:341,33,0	0/0:7,0:7:21:0,21,218	1/1:0,16:16:45:463,45,0	1/1:0,9:9:27:255,27,0	0/0:23,0:23:63:0,63,681	0/0:14,0:14:42:0,42,446	1/1:1,7:9:21:221,21,0	1/1:0,3:3:9:96,9,0	0/0:10,0:10:27:0,27,297	0/0:1,0:1:3:0,3,32	1/1:0,4:4:9:105,9,0	0/0:6,0:6:18:0,18,189	1/1:0,5:5:12:139,12,0	1/1:0,9:9:27:279,27,0	1/1:0,7:7:21:225,21,0	1/1:0,1:1:3:31,3,0	1/1:0,8:8:24:245,24,0	0/0:2,0:2:6:0,6,61	1/1:0,1:1:3:31,3,0	1/1:0,3:3:9:95,9,0	1/1:0,3:3:9:93,9,0	1/1:0,15:15:45:453,45,0	1/1:0,5:5:15:154,15,0	0/0:5,0:5:12:0,12,140	1/1:0,3:3:9:92,9,0	1/1:0,3:3:9:97,9,0	0/0:8,0:8:21:0,21,237	1/1:0,8:8:21:231,21,0	0/1:1,3:4:19:71,0,19	1/1:0,1:1:3:31,3,0	1/1:0,2:2:6:62,6,0	1/1:0,4:4:12:122,12,0	1/1:0,5:5:15:148,15,0	./.:.:.:.:.	1/1:0,2:2:6:62,6,0	1/1:0,3:3:9:91,9,0	1/1:0,1:1:3:31,3,0	0/0:4,0:4:12:0,12,119	./.:.:.:.:.	0/0:1,0:1:3:0,3,34	0/0:3,0:3:6:0,6,75	0/0:7,0:7:21:0,21,230	1/1:0,7:7:21:217,21,0	0/0:3,0:3:6:0,6,75	0/1:1,3:4:18:82,0,18	1/1:0,8:8:24:242,24,0	0/1:1,9:10:3:259,0,3	1/1:0,8:8:24:245,24,0	1/1:0,2:2:6:57,6,0	1/1:0,4:4:12:129,12,0	0/0:5,0:5:15:0,15,155	1/1:0,1:1:3:32,3,0	1/1:0,4:4:12:124,12,0	0/1:3,1:4:18:18,0,82	1/1:0,3:3:9:89,9,0	0/1:7,1:8:15:15,0,131	0/0:2,0:2:6:0,6,61	0/0:2,0:2:6:0,6,63	0/0:3,0:3:9:0,9,84	0/0:6,0:6:18:0,18,195	./.:.:.:.:.	1/1:0,5:5:15:151,15,0	1/1:0,3:3:9:93,9,0	1/1:0,3:3:9:91,9,0	1/1:0,3:3:9:91,9,0	0/0:6,0:6:18:0,18,184	0/0:10,0:10:30:0,30,319	0/1:1,4:5:17:105,0,17	0/0:13,0:13:39:0,39,412	0/0:9,0:9:24:0,24,266	0/1:1,4:5:17:106,0,17	0/0:8,0:8:18:0,18,219	0/1:5,3:8:71:71,0,132	1/1:0,5:5:15:154,15,0	1/1:0,4:4:12:126,12,0	1/1:0,4:4:12:122,12,0	0/0:3,0:3:9:0,9,89	1/1:0,1:1:3:31,3,0	1/1:0,1:1:3:30,3,0	0/0:10,0:10:30:0,30,312	1/1:0,3:3:9:97,9,0	1/1:0,8:8:18:217,18,0	1/1:0,5:5:15:156,15,0	1/1:0,6:6:18:184,18,0	1/1:0,6:7:18:184,18,0	1/1:0,6:6:18:186,18,0	1/1:0,4:4:12:126,12,0	./.:.:.:.:.	./.:.:.:.:.	0/0:2,0:2:3:0,3,45	./.:.:.:.:.	0/0:2,0:2:6:0,6,61	0/0:5,0:5:6:0,6,70	./.:.:.:.:.	0/0:6,0:6:9:0,9,134	0/0:17,0:17:51:0,51,569
chr0	154412879	.	C	T	14934.2	.	AC=153;AF=0.588;AN=260;BaseQRankSum=6.510;DP=1167;Dels=0.00;FS=0.000;HaplotypeScore=0.2900;InbreedingCoeff=0.7341;MLEAC=149;MLEAF=0.573;MQ=57.85;MQ0=0;MQRankSum=0.229;QD=28.12;ReadPosRankSum=-1.276	GT:AD:DP:GQ:PL	0/0:78,0:78:99:0,234,2360	0/0:23,0:23:66:0,66,665	0/0:17,0:17:51:0,51,504	0/0:68,0:68:99:0,204,1973	1/1:0,17:17:51:529,51,0	0/0:27,0:27:81:0,81,791	0/0:25,0:25:63:0,63,687	1/1:0,4:4:12:120,12,0	0/1:2,2:4:51:51,0,55	0/0:14,0:14:42:0,42,420	0/0:2,0:2:6:0,6,61	1/1:0,12:12:36:379,36,0	1/1:0,23:23:69:704,69,0	0/1:3,1:4:13:13,0,85	1/1:0,16:16:48:500,48,0	0/0:32,0:32:93:0,93,925	1/1:0,16:16:42:448,42,0	0/1:4,1:5:17:17,0,110	0/0:17,0:17:51:0,51,508	1/1:0,20:20:57:600,57,0	0/0:11,0:11:33:0,33,359	1/1:0,14:14:42:421,42,0	1/1:0,14:14:39:417,39,0	1/1:0,23:23:66:702,66,0	1/1:0,2:2:6:63,6,0	0/0:14,0:14:42:0,42,411	0/0:14,0:14:42:0,42,419	1/1:0,3:3:9:97,9,0	0/1:3,1:4:22:22,0,83	1/1:0,29:29:87:894,87,0	0/0:8,0:8:24:0,24,244	0/0:3,0:3:6:0,6,53	0/0:22,0:22:63:0,63,637	0/1:1,4:5:17:113,0,17	0/0:20,0:20:60:0,60,592	0/1:2,1:3:21:21,0,52	0/0:17,0:17:45:0,45,459	0/0:13,0:13:39:0,39,387	1/1:0,17:17:48:511,48,0	1/1:0,1:1:3:32,3,0	1/1:0,1:1:3:35,3,0	1/1:0,19:19:57:617,57,0	0/0:12,0:12:24:0,24,283	1/1:0,20:20:54:582,54,0	1/1:0,22:22:66:671,66,0	0/0:21,0:21:60:0,60,622	0/0:14,0:14:42:0,42,435	1/1:0,7:7:21:223,21,0	1/1:0,4:4:12:124,12,0	0/0:11,0:11:30:0,30,322	0/0:3,0:3:9:0,9,92	1/1:0,5:5:15:156,15,0	0/0:5,0:5:15:0,15,150	1/1:0,3:3:9:95,9,0	1/1:0,6:6:18:186,18,0	1/1:0,4:4:12:126,12,0	1/1:0,3:3:9:89,9,0	1/1:0,10:10:27:293,27,0	./.:.:.:.:.	1/1:0,4:4:12:120,12,0	1/1:0,5:5:15:161,15,0	1/1:0,3:3:9:94,9,0	1/1:0,9:9:27:270,27,0	./.:.:.:.:.	0/0:7,0:7:21:0,21,198	1/1:0,2:2:6:63,6,0	1/1:0,4:4:12:122,12,0	./.:.:.:.:.	1/1:0,4:4:12:131,12,0	1/1:0,1:1:3:30,3,0	1/1:0,2:2:6:59,6,0	1/1:0,1:1:3:32,3,0	1/1:0,4:4:12:126,12,0	1/1:0,5:5:15:156,15,0	1/1:0,2:2:6:59,6,0	1/1:0,2:2:6:63,6,0	1/1:0,5:5:12:139,12,0	1/1:0,1:1:3:31,3,0	./.:.:.:.:.	0/0:5,0:5:15:0,15,153	0/0:3,0:3:9:0,9,93	0/0:2,0:2:6:0,6,61	0/0:1,0:1:3:0,3,33	1/1:0,3:3:9:93,9,0	0/0:2,0:2:6:0,6,61	1/1:0,4:4:12:130,12,0	1/1:0,8:8:21:237,21,0	1/1:0,12:12:36:378,36,0	1/1:0,2:2:6:63,6,0	1/1:0,5:5:15:155,15,0	1/1:0,2:2:6:60,6,0	0/0:3,0:3:6:0,6,76	1/1:0,1:1:3:23,3,0	1/1:0,1:1:3:32,3,0	./.:.:.:.:.	1/1:0,5:5:15:150,15,0	0/0:3,0:3:9:0,9,83	0/0:3,0:3:9:0,9,91	0/0:1,0:1:3:0,3,30	0/0:4,0:4:12:0,12,120	0/0:7,0:7:21:0,21,213	1/1:0,1:1:3:28,3,0	1/1:0,5:5:15:150,15,0	1/1:0,2:2:6:63,6,0	./.:.:.:.:.	1/1:0,3:3:9:95,9,0	0/0:4,0:4:12:0,12,118	0/0:7,0:7:21:0,21,207	1/1:0,1:1:3:29,3,0	0/0:6,0:6:18:0,18,180	0/0:10,0:10:30:0,30,304	1/1:0,1:1:3:30,3,0	0/0:10,0:10:27:0,27,278	0/1:2,5:7:40:132,0,40	1/1:0,4:4:12:120,12,0	1/1:0,7:7:21:213,21,0	1/1:0,8:8:24:246,24,0	0/0:4,0:4:12:0,12,117	1/1:0,5:5:15:155,15,0	1/1:0,3:3:9:94,9,0	1/1:0,2:2:6:60,6,0	1/1:0,5:5:15:152,15,0	1/1:0,8:8:24:250,24,0	1/1:0,7:7:21:213,21,0	1/1:0,7:7:21:207,21,0	1/1:0,7:7:21:217,21,0	1/1:0,5:5:12:136,12,0	1/1:0,1:1:3:31,3,0	1/1:0,5:5:15:156,15,0	./.:.:.:.:.	0/0:8,0:8:18:0,18,210	0/0:8,0:8:12:0,12,178	0/0:6,0:6:9:0,9,134	0/0:3,0:3:9:0,9,89	0/0:6,0:6:12:0,12,149	0/0:11,0:11:24:0,24,261	0/0:21,0:21:63:0,63,671
chr0	154412996	.	G	A	3894.84	.	AC=31;AF=0.124;AN=250;BaseQRankSum=-2.193;DP=1077;Dels=0.00;FS=5.306;HaplotypeScore=0.1760;InbreedingCoeff=0.5434;MLEAC=29;MLEAF=0.116;MQ=48.08;MQ0=64;MQRankSum=1.555;QD=21.52;ReadPosRankSum=-0.301	GT:AD:DP:GQ:PL	0/0:68,0:68:99:0,168,1827	0/0:17,0:17:45:0,45,482	0/0:13,0:13:33:0,33,357	1/1:0,62:62:99:1449,138,0	0/0:12,0:12:33:0,33,348	0/0:28,0:28:66:0,66,724	0/0:22,0:22:51:0,51,538	0/0:6,0:6:15:0,15,169	1/1:0,2:2:6:65,6,0	1/1:0,18:18:36:381,36,0	1/1:0,8:8:24:249,24,0	0/0:18,0:18:39:0,39,462	0/0:20,0:20:45:0,45,503	0/0:2,0:2:3:0,3,31	0/0:17,0:17:45:0,45,502	1/1:0,20:20:42:433,42,0	0/0:15,0:15:30:0,30,317	0/0:8,0:8:15:0,15,164	0/0:14,0:14:24:0,24,260	0/0:10,0:10:24:0,24,254	0/0:11,0:11:30:0,30,324	0/0:19,0:19:36:0,36,397	0/0:21,0:21:45:0,45,483	0/0:14,0:14:36:0,36,381	0/0:5,0:5:9:0,9,99	0/0:23,0:23:54:0,54,560	1/1:0,5:5:12:126,12,0	0/0:4,0:4:12:0,12,128	1/1:0,5:5:12:128,12,0	0/0:20,0:20:54:0,54,575	1/1:1,10:11:11:301,11,0	1/1:0,6:6:15:149,15,0	0/0:15,0:15:42:0,42,452	0/0:8,0:8:21:0,21,214	0/0:19,0:19:48:0,48,520	0/0:7,0:7:15:0,15,149	0/0:10,0:10:27:0,27,287	1/1:0,21:21:54:555,54,0	0/0:19,0:19:51:0,51,525	0/0:4,0:4:12:0,12,134	./.:.:.:.:.	0/0:12,0:12:33:0,33,340	0/0:17,0:17:36:0,36,405	0/0:21,0:21:33:0,33,374	0/0:13,0:13:36:0,36,386	0/0:21,0:21:36:0,36,394	0/0:12,0:13:36:0,36,383	0/1:3,2:5:51:51,0,53	0/0:2,0:2:3:0,3,33	0/0:4,0:5:12:0,12,127	0/0:2,0:2:6:0,6,53	0/0:3,0:3:9:0,9,95	1/1:0,3:3:6:61,6,0	0/0:4,0:4:12:0,12,126	0/0:7,0:7:15:0,15,164	0/0:8,0:8:24:0,24,262	0/0:2,0:2:6:0,6,59	0/0:5,0:5:6:0,6,78	1/1:0,3:3:9:92,9,0	0/0:4,0:4:12:0,12,125	0/0:3,0:3:6:0,6,61	./.:.:.:.:.	0/0:9,0:9:24:0,24,255	0/0:1,0:1:3:0,3,32	0/0:2,0:2:3:0,3,31	0/0:2,0:2:3:0,3,32	0/0:1,0:1:3:0,3,31	1/1:0,1:1:3:32,3,0	0/0:9,0:9:21:0,21,227	0/0:4,0:4:9:0,9,89	0/0:1,0:1:3:0,3,32	0/0:2,0:2:6:0,6,61	0/0:2,0:2:3:0,3,34	./.:.:.:.:.	0/0:7,0:7:18:0,18,200	0/0:1,0:1:3:0,3,31	0/0:2,0:2:6:0,6,61	0/0:3,0:3:6:0,6,75	./.:.:.:.:.	0/0:5,0:5:9:0,9,107	./.:.:.:.:.	0/0:6,0:6:12:0,12,125	0/0:2,0:2:6:0,6,63	0/0:5,0:5:12:0,12,106	0/0:4,0:4:12:0,12,130	0/0:4,0:4:9:0,9,96	0/0:10,0:10:21:0,21,242	0/0:6,0:6:18:0,18,191	0/0:5,0:5:12:0,12,132	0/0:6,0:6:12:0,12,134	0/0:4,0:4:6:0,6,64	./.:.:.:.:.	0/0:4,0:4:12:0,12,126	./.:.:.:.:.	0/0:1,0:1:3:0,3,33	0/0:6,0:6:15:0,15,159	0/0:6,0:6:15:0,15,159	0/0:1,0:1:3:0,3,30	0/0:5,0:5:12:0,12,124	./.:.:.:.:.	0/0:12,0:12:30:0,30,312	./.:.:.:.:.	0/0:5,0:5:9:0,9,97	0/0:2,0:2:3:0,3,32	0/0:2,0:2:3:0,3,31	0/0:2,0:2:6:0,6,61	0/0:3,0:3:6:0,6,67	0/0:3,0:3:3:0,3,33	0/1:2,2:4:51:51,0,51	0/0:11,0:11:30:0,30,310	0/0:12,0:12:30:0,30,331	0/1:2,2:4:53:54,0,53	1/1:0,3:3:6:64,6,0	./.:.:.:.:.	0/0:6,0:6:18:0,18,195	0/0:7,0:7:18:0,18,187	0/0:2,0:2:3:0,3,31	0/0:2,0:2:3:0,3,32	0/0:3,0:3:6:0,6,62	./.:.:.:.:.	0/0:4,0:4:9:0,9,95	0/0:4,0:4:12:0,12,126	0/0:7,0:7:15:0,15,155	0/0:5,0:5:15:0,15,162	0/0:4,0:4:12:0,12,125	./.:.:.:.:.	0/0:6,0:6:12:0,12,128	0/0:2,0:2:6:0,6,67	0/0:4,0:4:9:0,9,94	0/0:2,0:2:3:0,3,45	0/0:8,0:8:18:0,18,213	0/0:3,0:3:6:0,6,76	0/0:10,0:10:15:0,15,198	0/0:2,0:2:6:0,6,66	0/0:4,0:4:6:0,6,89	0/0:4,0:4:3:0,3,45	0/0:8,0:8:18:0,18,197
chr0	154419083	.	T	G	14145.5	.	AC=123;AF=0.473;AN=260;BaseQRankSum=8.395;DP=944;Dels=0.00;FS=6.793;HaplotypeScore=0.2390;InbreedingCoeff=0.8176;MLEAC=118;MLEAF=0.454;MQ=59.76;MQ0=0;MQRankSum=1.951;QD=28.81;ReadPosRankSum=-0.008	GT:AD:DP:GQ:PL	0/0:54,0:54:99:0,162,1692	0/0:25,0:26:69:0,69,744	1/1:0,19:19:54:588,54,0	1/1:0,42:42:99:1310,120,0	1/1:0,15:15:45:473,45,0	0/0:7,0:7:21:0,21,208	0/0:16,1:17:13:0,13,409	1/1:0,2:2:6:67,6,0	1/1:0,6:6:18:183,18,0	1/1:0,15:15:45:478,45,0	1/1:0,2:2:6:68,6,0	1/1:0,16:16:48:524,48,0	1/1:0,17:17:51:542,51,0	0/0:1,0:1:3:0,3,34	1/1:0,24:24:72:757,72,0	1/1:0,13:13:39:428,39,0	1/1:0,14:14:39:437,39,0	0/0:5,0:5:15:0,15,158	1/1:0,3:3:9:93,9,0	0/0:1,0:1:3:0,3,29	1/1:0,4:4:12:126,12,0	0/0:5,0:5:15:0,15,154	0/0:7,0:7:21:0,21,210	1/1:0,19:19:57:599,57,0	0/0:2,0:2:6:0,6,60	1/1:0,10:10:30:328,30,0	1/1:0,11:11:30:328,30,0	0/0:2,0:2:6:0,6,66	0/0:3,0:3:9:0,9,89	0/0:16,0:16:48:0,48,489	0/0:1,0:1:3:0,3,32	0/0:5,0:5:15:0,15,154	0/0:14,0:14:36:0,36,397	1/1:0,2:2:6:65,6,0	1/1:0,21:22:60:660,60,0	./.:.:.:.:.	0/0:20,0:20:57:0,57,607	1/1:0,14:14:42:441,42,0	1/1:0,9:9:27:290,27,0	1/1:0,3:3:9:97,9,0	0/0:2,0:2:6:0,6,63	1/1:0,4:4:12:124,12,0	0/0:23,0:23:54:0,54,613	1/1:0,17:17:45:497,45,0	0/0:13,0:13:39:0,39,403	0/0:11,0:11:33:0,33,334	1/1:0,13:13:33:379,33,0	1/1:0,2:2:6:63,6,0	0/0:1,0:1:3:0,3,31	1/1:0,10:10:27:296,27,0	0/0:1,0:1:3:0,3,33	1/1:0,5:5:15:161,15,0	1/1:0,6:6:18:197,18,0	1/1:0,3:3:9:97,9,0	1/1:0,5:5:15:157,15,0	0/0:6,0:6:18:0,18,184	1/1:0,6:6:18:181,18,0	1/1:0,3:3:9:96,9,0	0/0:2,0:2:6:0,6,61	1/1:0,4:4:12:130,12,0	./.:.:.:.:.	1/1:0,7:7:21:217,21,0	1/1:0,1:1:3:31,3,0	0/0:4,0:4:12:0,12,123	0/0:9,0:9:27:0,27,277	1/1:0,3:3:9:100,9,0	0/0:3,0:3:9:0,9,96	1/1:0,4:4:12:124,12,0	1/1:0,1:1:3:32,3,0	0/0:1,0:1:3:0,3,33	0/0:2,0:2:6:0,6,63	0/0:4,0:4:12:0,12,120	0/0:5,0:5:15:0,15,150	0/1:5,3:8:60:60,0,105	1/1:0,2:2:6:57,6,0	0/0:3,0:3:9:0,9,91	1/1:0,4:4:12:130,12,0	0/0:2,0:2:6:0,6,61	0/0:2,0:2:6:0,6,59	0/0:4,0:4:9:0,9,105	./.:.:.:.:.	1/1:0,4:4:12:127,12,0	1/1:0,4:5:12:129,12,0	0/0:2,0:2:6:0,6,62	0/0:6,0:6:18:0,18,178	0/0:3,0:3:9:0,9,97	0/0:4,0:4:12:0,12,122	1/1:0,3:4:9:94,9,0	0/0:3,0:3:9:0,9,91	0/0:7,0:7:21:0,21,219	0/0:3,0:3:9:0,9,95	1/1:0,5:5:15:154,15,0	0/0:8,0:8:24:0,24,240	0/0:1,0:1:3:0,3,32	1/1:0,4:4:12:131,12,0	0/0:2,0:2:6:0,6,65	0/0:7,0:7:21:0,21,224	0/0:4,0:4:12:0,12,122	0/0:5,0:5:15:0,15,145	0/0:7,0:7:21:0,21,216	0/0:7,0:7:21:0,21,218	1/1:0,3:3:9:93,9,0	1/1:0,4:4:12:124,12,0	0/0:4,0:4:12:0,12,126	0/0:2,0:2:6:0,6,61	0/0:7,0:7:21:0,21,217	0/0:5,0:5:15:0,15,153	1/1:0,4:4:12:126,12,0	1/1:0,7:7:21:221,21,0	1/1:0,4:4:12:133,12,0	1/1:0,5:5:15:162,15,0	1/1:0,7:7:21:227,21,0	1/1:0,11:11:33:356,33,0	0/0:5,0:5:15:0,15,158	1/1:0,4:4:12:125,12,0	0/0:2,0:2:6:0,6,61	./.:.:.:.:.	0/0:7,0:7:21:0,21,208	1/1:0,1:1:3:32,3,0	0/0:6,0:6:18:0,18,187	1/1:0,7:7:21:221,21,0	1/1:0,7:7:21:223,21,0	0/0:11,0:11:33:0,33,340	0/0:3,0:3:9:0,9,96	0/0:3,0:3:9:0,9,93	0/0:3,0:3:9:0,9,93	0/0:5,0:5:12:0,12,138	0/0:4,0:4:12:0,12,124	1/1:0,6:6:18:195,18,0	1/1:0,2:2:3:45,3,0	1/1:0,7:7:21:212,21,0	./.:.:.:.:.	./.:.:.:.:.	0/0:5,0:5:9:0,9,121	./.:.:.:.:.	0/0:2,0:2:6:0,6,57	0/0:26,0:26:78:0,78,860
chr0	154420379	.	A	G	1703.44	.	AC=19;AF=0.073;AN=260;BaseQRankSum=-4.005;DP=972;Dels=0.00;FS=2.802;HaplotypeScore=0.1061;InbreedingCoeff=0.3399;MLEAC=16;MLEAF=0.062;MQ=59.89;MQ0=0;MQRankSum=-0.864;QD=20.04;ReadPosRankSum=1.539	GT:AD:DP:GQ:PL	0/0:57,0:57:99:0,171,1852	0/0:13,0:13:39:0,39,403	0/0:11,0:11:33:0,33,345	0/0:63,0:63:99:0,189,1970	0/0:19,0:19:51:0,51,553	0/0:20,0:20:57:0,57,612	0/0:18,0:18:54:0,54,551	./.:.:.:.:.	0/0:4,0:4:12:0,12,131	0/0:13,0:13:39:0,39,403	./.:.:.:.:.	0/0:18,0:18:54:0,54,556	0/0:10,0:10:30:0,30,311	0/0:1,0:1:3:0,3,32	0/0:18,0:18:51:0,51,563	0/0:19,0:19:57:0,57,599	0/0:27,0:27:81:0,81,834	0/0:1,0:1:3:0,3,32	0/0:11,0:11:24:0,24,291	0/0:13,0:13:36:0,36,389	0/0:2,0:2:6:0,6,70	0/0:19,0:19:57:0,57,607	0/0:18,0:18:54:0,54,573	0/0:15,0:15:45:0,45,468	0/0:3,0:3:9:0,9,96	0/0:11,0:11:33:0,33,355	0/0:17,0:17:48:0,48,525	./.:.:.:.:.	1/1:0,4:4:12:123,12,0	1/1:0,24:24:72:730,72,0	1/1:0,3:3:9:92,9,0	1/1:0,3:3:9:90,9,0	1/1:0,23:23:66:678,66,0	0/0:2,0:2:6:0,6,63	0/0:14,0:14:42:0,42,437	0/0:3,0:3:9:0,9,94	0/0:20,0:20:60:0,60,637	0/0:10,0:10:30:0,30,313	0/0:14,0:14:42:0,42,444	0/0:5,0:5:15:0,15,168	1/1:0,2:2:6:63,6,0	0/0:10,0:10:27:0,27,298	0/0:15,0:15:33:0,33,393	0/0:16,0:16:45:0,45,487	0/0:22,0:22:66:0,66,706	0/0:17,0:17:51:0,51,543	0/0:14,0:14:42:0,42,448	0/0:5,0:5:15:0,15,162	0/0:1,0:1:3:0,3,31	0/0:4,0:4:9:0,9,106	0/0:1,0:1:3:0,3,32	0/0:1,0:1:3:0,3,29	0/1:6,1:7:6:6,0,164	0/0:2,0:2:6:0,6,66	0/0:5,0:5:15:0,15,163	0/0:1,0:1:3:0,3,32	0/0:3,0:3:9:0,9,96	0/0:5,0:5:15:0,15,153	0/0:1,0:1:3:0,3,32	0/0:4,0:4:12:0,12,126	0/0:4,0:4:12:0,12,124	0/0:2,0:2:6:0,6,67	0/0:9,0:9:27:0,27,268	0/0:8,0:8:21:0,21,232	0/0:5,0:5:15:0,15,157	0/0:3,0:3:6:0,6,61	0/0:2,0:2:6:0,6,59	0/0:8,0:8:24:0,24,245	0/0:3,0:3:9:0,9,89	0/0:1,0:1:3:0,3,32	0/0:2,0:3:6:0,6,61	0/0:2,0:2:6:0,6,63	0/0:2,0:2:6:0,6,65	0/0:6,0:6:18:0,18,202	0/0:4,0:4:12:0,12,132	0/0:1,0:1:3:0,3,33	0/0:3,0:3:6:0,6,80	0/0:4,0:4:12:0,12,130	0/0:1,0:1:3:0,3,32	0/0:3,0:3:6:0,6,74	0/0:1,0:1:3:0,3,33	0/0:7,0:7:18:0,18,205	0/0:3,0:3:9:0,9,100	0/0:2,0:2:6:0,6,57	0/0:6,0:6:18:0,18,189	0/0:3,0:3:9:0,9,100	0/0:2,0:2:6:0,6,65	0/1:2,1:3:22:22,0,55	0/0:1,0:1:3:0,3,32	0/0:6,0:6:15:0,15,160	0/0:3,0:3:9:0,9,95	0/0:3,0:3:9:0,9,89	0/0:3,0:3:9:0,9,97	0/0:4,0:4:12:0,12,129	0/0:2,0:2:6:0,6,60	0/1:5,1:6:14:14,0,140	0/1:3,1:4:19:19,0,86	0/0:2,0:2:6:0,6,59	./.:.:.:.:.	0/0:1,0:1:3:0,3,31	0/0:3,0:3:9:0,9,102	0/1:2,1:3:14:14,0,57	./.:.:.:.:.	0/0:2,0:2:3:0,3,33	0/0:1,0:1:3:0,3,32	0/0:3,0:3:9:0,9,96	0/0:3,0:3:9:0,9,95	0/0:4,0:4:12:0,12,129	0/0:4,0:4:12:0,12,127	0/0:3,0:3:9:0,9,100	0/0:6,0:6:18:0,18,189	0/0:4,0:4:12:0,12,131	0/0:3,0:3:9:0,9,96	./.:.:.:.:.	0/0:9,0:9:27:0,27,290	1/1:0,3:3:9:94,9,0	0/0:3,0:3:9:0,9,96	0/0:6,0:6:18:0,18,188	0/0:2,0:2:6:0,6,65	0/0:7,0:7:21:0,21,214	0/0:5,0:5:15:0,15,157	0/0:7,0:7:21:0,21,207	0/0:3,0:3:9:0,9,95	0/0:5,0:5:15:0,15,146	0/0:6,0:6:18:0,18,192	0/0:5,0:5:15:0,15,159	0/0:7,0:7:21:0,21,223	0/0:7,0:7:21:0,21,216	0/0:5,0:5:15:0,15,162	0/0:6,0:6:9:0,9,134	./.:.:.:.:.	0/0:2,0:2:3:0,3,45	0/0:2,0:2:3:0,3,44	0/0:10,0:10:21:0,21,255	0/0:2,0:2:3:0,3,45	0/0:1,0:1:3:0,3,31	0/0:12,0:12:36:0,36,408
chr0	154420415	.	T	G	15592.5	.	AC=124;AF=0.477;AN=260;BaseQRankSum=1.911;DP=1033;Dels=0.00;FS=7.830;HaplotypeScore=0.0849;InbreedingCoeff=0.7294;MLEAC=128;MLEAF=0.492;MQ=59.85;MQ0=0;MQRankSum=-0.575;QD=29.42;ReadPosRankSum=-0.638	GT:AD:DP:GQ:PL	0/0:67,0:67:99:0,201,2134	0/0:20,0:20:60:0,60,618	1/1:0,12:12:36:383,36,0	1/1:0,48:48:99:1514,144,0	1/1:0,21:21:57:621,57,0	0/0:18,0:18:51:0,51,537	0/0:15,0:15:45:0,45,459	1/1:0,1:1:3:32,3,0	1/1:0,1:1:3:34,3,0	1/1:0,13:13:39:410,39,0	1/1:0,1:1:3:33,3,0	1/1:0,20:20:60:634,60,0	1/1:0,11:11:33:340,33,0	0/0:1,0:1:3:0,3,32	1/1:0,19:19:57:602,57,0	1/1:0,31:31:93:966,93,0	1/1:0,31:31:93:969,93,0	0/1:1,1:2:26:26,0,26	1/1:0,11:11:30:334,30,0	0/0:9,0:9:24:0,24,252	1/1:0,2:2:6:67,6,0	0/0:24,0:24:72:0,72,724	0/0:23,0:23:69:0,69,718	1/1:0,26:26:78:827,78,0	0/0:1,0:1:3:0,3,32	1/1:0,14:14:42:450,42,0	1/1:0,17:17:48:513,48,0	0/0:1,0:1:3:0,3,32	0/0:5,0:5:15:0,15,151	0/0:33,0:33:96:0,96,1004	0/0:1,0:1:3:0,3,31	0/0:2,0:2:6:0,6,66	0/0:32,0:32:87:0,87,917	1/1:0,2:2:6:67,6,0	1/1:0,15:15:45:480,45,0	1/1:0,3:3:9:99,9,0	0/0:22,0:22:66:0,66,691	1/1:0,13:13:39:405,39,0	1/1:0,16:16:48:498,48,0	0/1:1,3:4:19:84,0,19	0/0:2,0:2:6:0,6,64	1/1:0,11:11:30:329,30,0	0/0:16,0:16:42:0,42,464	1/1:0,12:12:33:360,33,0	0/0:21,0:21:63:0,63,646	0/0:16,0:16:48:0,48,510	1/1:0,12:12:36:375,36,0	1/1:0,4:4:12:134,12,0	1/1:0,1:1:3:32,3,0	1/1:0,5:5:12:143,12,0	0/0:1,0:1:3:0,3,32	1/1:0,2:2:6:69,6,0	1/1:0,10:10:30:311,30,0	1/1:0,1:1:3:31,3,0	1/1:0,3:3:9:94,9,0	0/0:2,0:2:6:0,6,64	1/1:0,4:4:12:126,12,0	1/1:0,8:8:24:256,24,0	0/0:1,0:1:3:0,3,31	1/1:0,4:4:12:127,12,0	1/1:0,5:5:15:151,15,0	1/1:0,3:3:9:96,9,0	1/1:0,6:6:18:184,18,0	0/0:10,0:10:27:0,27,299	0/0:5,0:5:15:0,15,158	1/1:0,4:4:12:122,12,0	0/0:2,0:2:6:0,6,67	1/1:0,8:8:24:249,24,0	1/1:0,3:3:9:97,9,0	./.:.:.:.:.	0/0:1,0:1:3:0,3,31	0/0:3,0:3:9:0,9,97	0/0:3,0:3:9:0,9,94	0/1:3,3:6:75:79,0,75	1/1:0,2:2:6:63,6,0	./.:.:.:.:.	1/1:0,3:3:9:95,9,0	0/0:4,0:4:12:0,12,126	./.:.:.:.:.	0/0:3,0:3:6:0,6,75	0/0:4,0:4:12:0,12,128	1/1:0,6:6:12:153,12,0	1/1:0,5:5:15:160,15,0	0/0:1,0:1:3:0,3,33	0/0:5,0:5:15:0,15,154	0/0:3,0:3:9:0,9,91	0/0:4,0:4:12:0,12,124	1/1:0,5:5:15:161,15,0	0/0:1,0:1:3:0,3,31	0/0:1,0:1:3:0,3,31	0/0:5,0:5:15:0,15,157	1/1:0,4:4:12:122,12,0	0/0:4,0:4:12:0,12,125	0/0:2,0:2:6:0,6,60	./.:.:.:.:.	0/0:3,0:3:9:0,9,93	0/0:3,0:3:9:0,9,96	0/0:1,0:1:3:0,3,32	./.:.:.:.:.	./.:.:.:.:.	0/0:8,0:8:24:0,24,252	1/1:0,1:1:3:32,3,0	1/1:0,1:1:3:34,3,0	0/0:5,0:5:15:0,15,154	0/0:1,0:1:3:0,3,32	0/0:5,0:5:15:0,15,153	0/0:8,0:8:24:0,24,258	1/1:0,8:8:24:243,24,0	1/1:0,3:3:9:97,9,0	1/1:0,3:3:9:94,9,0	1/1:0,6:6:18:183,18,0	1/1:0,3:3:9:98,9,0	1/1:0,6:6:18:189,18,0	0/0:1,0:1:3:0,3,32	1/1:0,5:5:15:148,15,0	0/0:4,0:4:12:0,12,122	0/0:2,0:2:6:0,6,65	0/0:4,0:4:12:0,12,130	1/1:0,1:1:3:29,3,0	0/0:5,0:5:15:0,15,153	0/1:1,4:5:18:109,0,18	1/1:0,9:9:27:291,27,0	0/0:4,0:4:12:0,12,132	0/0:5,0:5:15:0,15,162	0/0:6,0:6:18:0,18,189	0/0:4,0:4:12:0,12,122	0/0:5,0:5:15:0,15,158	0/0:5,0:5:15:0,15,162	1/1:0,2:2:6:62,6,0	1/1:0,6:6:9:134,9,0	./.:.:.:.:.	0/0:2,0:2:3:0,3,45	0/0:2,0:2:3:0,3,45	0/0:8,0:8:18:0,18,214	0/0:4,0:4:6:0,6,89	0/0:1,0:1:3:0,3,25	0/0:13,0:13:39:0,39,438
chr0	154434189	.	A	C	24114.5	.	AC=244;AF=0.931;AN=262;BaseQRankSum=-2.524;DP=900;Dels=0.00;FS=8.624;HaplotypeScore=0.0786;InbreedingCoeff=0.4703;MLEAC=246;MLEAF=0.939;MQ=59.58;MQ0=0;MQRankSum=0.799;QD=29.16;ReadPosRankSum=0.744	GT:AD:DP:GQ:PL	1/1:0,56:56:99:1686,168,0	1/1:0,18:18:54:547,54,0	1/1:0,8:8:24:251,24,0	1/1:0,29:29:87:870,87,0	1/1:0,10:10:30:303,30,0	1/1:0,11:11:33:330,33,0	1/1:0,16:16:45:468,45,0	1/1:0,2:2:6:62,6,0	1/1:0,2:2:6:63,6,0	1/1:0,21:21:57:588,57,0	1/1:0,4:4:12:113,12,0	1/1:0,13:13:36:365,36,0	1/1:0,11:11:30:321,30,0	1/1:0,3:3:9:95,9,0	1/1:0,15:15:45:452,45,0	1/1:0,23:23:60:621,60,0	1/1:0,16:16:45:450,45,0	1/1:0,3:3:9:96,9,0	1/1:0,8:8:21:230,21,0	1/1:0,11:11:33:314,33,0	1/1:0,6:6:18:178,18,0	1/1:0,18:18:48:516,48,0	1/1:0,19:19:54:547,54,0	0/0:25,0:25:69:0,69,745	1/1:0,1:1:3:30,3,0	1/1:0,18:18:54:558,54,0	1/1:0,16:16:48:476,48,0	1/1:0,5:5:15:161,15,0	1/1:0,2:2:6:63,6,0	1/1:0,24:24:69:715,69,0	1/1:0,4:4:12:118,12,0	1/1:0,1:1:3:32,3,0	1/1:0,19:19:57:568,57,0	1/1:0,2:2:6:63,6,0	1/1:0,15:15:45:459,45,0	1/1:0,2:2:6:59,6,0	1/1:0,13:13:39:380,39,0	1/1:0,11:11:27:297,27,0	1/1:0,17:17:51:503,51,0	1/1:0,1:1:3:31,3,0	1/1:0,5:5:15:148,15,0	1/1:0,9:9:24:262,24,0	1/1:0,14:14:39:397,39,0	1/1:0,8:8:24:245,24,0	1/1:0,18:18:48:518,48,0	1/1:0,10:10:30:309,30,0	1/1:0,11:11:33:327,33,0	1/1:0,4:4:12:122,12,0	./.:.:.:.:.	1/1:0,8:8:24:252,24,0	1/1:0,1:1:3:29,3,0	1/1:0,1:1:3:31,3,0	1/1:0,9:9:18:230,18,0	1/1:0,1:1:3:32,3,0	0/0:8,0:8:24:0,24,245	1/1:0,4:4:12:127,12,0	1/1:0,5:5:15:149,15,0	1/1:0,3:3:9:89,9,0	1/1:0,2:2:3:45,3,0	0/0:8,0:8:24:0,24,254	1/1:0,2:2:6:58,6,0	1/1:0,4:4:12:125,12,0	1/1:0,5:5:15:151,15,0	1/1:0,5:5:12:134,12,0	1/1:0,6:6:18:184,18,0	1/1:0,3:3:9:92,9,0	1/1:0,6:6:18:187,18,0	1/1:0,5:5:12:135,12,0	1/1:0,3:3:9:92,9,0	1/1:0,2:2:6:66,6,0	1/1:0,1:1:3:30,3,0	1/1:0,1:1:3:28,3,0	1/1:0,3:3:9:96,9,0	1/1:0,6:6:18:180,18,0	1/1:0,1:1:3:30,3,0	1/1:0,1:1:3:30,3,0	1/1:0,6:6:18:177,18,0	1/1:0,6:6:18:178,18,0	0/0:2,0:2:6:0,6,62	1/1:0,2:2:6:61,6,0	1/1:0,1:1:3:31,3,0	./.:.:.:.:.	1/1:0,7:7:21:226,21,0	1/1:0,2:2:6:58,6,0	1/1:0,3:3:9:85,9,0	1/1:0,3:3:9:89,9,0	1/1:0,4:4:12:123,12,0	1/1:0,1:1:3:31,3,0	1/1:0,3:3:9:97,9,0	1/1:0,3:3:9:76,9,0	1/1:0,1:1:3:32,3,0	1/1:0,3:3:9:96,9,0	1/1:0,4:4:12:122,12,0	./.:.:.:.:.	1/1:0,2:2:6:62,6,0	1/1:0,3:3:9:88,9,0	1/1:0,10:10:30:295,30,0	1/1:0,1:1:3:30,3,0	1/1:0,2:2:6:59,6,0	1/1:0,1:1:3:31,3,0	1/1:0,7:7:18:183,18,0	1/1:0,1:1:3:30,3,0	1/1:0,1:1:3:32,3,0	1/1:0,2:2:6:59,6,0	1/1:0,3:3:9:89,9,0	1/1:0,2:2:6:62,6,0	1/1:0,8:8:24:264,24,0	1/1:0,8:8:24:241,24,0	1/1:0,4:4:9:95,9,0	1/1:0,3:3:9:88,9,0	1/1:0,2:2:6:55,6,0	1/1:0,4:4:9:92,9,0	1/1:0,7:7:21:215,21,0	1/1:0,1:1:3:32,3,0	1/1:0,4:4:12:118,12,0	1/1:0,5:5:15:137,15,0	1/1:0,1:1:3:33,3,0	1/1:0,3:3:9:90,9,0	0/0:1,0:1:3:0,3,30	1/1:0,4:4:12:120,12,0	0/0:2,0:2:6:0,6,65	0/0:4,0:4:12:0,12,122	1/1:0,7:7:21:213,21,0	1/1:0,5:5:15:160,15,0	1/1:0,8:8:24:241,24,0	1/1:0,4:4:12:120,12,0	./.:.:.:.:.	1/1:0,5:5:15:150,15,0	1/1:0,5:5:15:158,15,0	1/1:0,8:8:12:179,12,0	1/1:0,2:2:3:45,3,0	0/0:5,0:5:12:0,12,139	./.:.:.:.:.	1/1:0,2:2:6:59,6,0	./.:.:.:.:.	1/1:0,2:2:3:44,3,0	0/0:17,0:17:51:0,51,563
chr0	154434770	.	G	C	2156.39	.	AC=30;AF=0.114;AN=264;BaseQRankSum=-0.487;DP=895;Dels=0.00;FS=4.801;HaplotypeScore=0.1334;InbreedingCoeff=0.5573;MLEAC=25;MLEAF=0.095;MQ=59.82;MQ0=0;MQRankSum=0.381;QD=25.37;ReadPosRankSum=0.061	GT:AD:DP:GQ:PL	0/0:47,0:47:99:0,141,1514	0/0:19,0:19:51:0,51,566	0/0:16,0:16:48:0,48,511	0/0:38,0:38:99:0,111,1163	0/0:15,0:15:42:0,42,458	0/0:8,0:8:24:0,24,242	0/0:8,0:8:24:0,24,248	0/0:2,0:2:6:0,6,70	0/0:2,0:2:6:0,6,64	0/0:16,0:16:48:0,48,503	0/0:3,0:3:9:0,9,95	0/0:9,0:9:27:0,27,287	0/0:20,0:20:54:0,54,583	0/0:2,0:2:6:0,6,66	0/0:18,0:18:51:0,51,550	0/0:14,0:14:39:0,39,426	1/1:0,19:19:54:569,54,0	0/0:3,0:3:9:0,9,95	0/0:5,0:5:15:0,15,154	0/0:2,0:2:6:0,6,61	0/0:2,0:2:6:0,6,66	0/0:9,0:9:27:0,27,278	0/0:11,0:11:33:0,33,352	0/0:25,0:25:69:0,69,757	1/1:0,6:6:18:185,18,0	0/0:15,0:15:42:0,42,446	1/1:0,19:19:57:593,57,0	0/0:4,0:4:12:0,12,132	0/0:2,0:2:6:0,6,64	0/0:21,0:21:63:0,63,669	0/0:5,0:5:15:0,15,157	0/0:3,0:3:9:0,9,104	0/0:8,0:8:21:0,21,230	0/0:2,0:2:6:0,6,65	0/0:18,0:18:51:0,51,544	0/0:6,0:6:18:0,18,195	0/0:22,0:22:66:0,66,686	1/1:0,7:7:21:216,21,0	0/0:10,0:10:27:0,27,283	0/0:2,0:2:6:0,6,66	0/0:2,0:2:6:0,6,67	0/0:10,0:10:30:0,30,313	0/0:16,0:16:48:0,48,497	0/0:17,0:17:51:0,51,526	0/0:18,0:18:54:0,54,552	0/0:14,0:14:42:0,42,424	0/0:14,0:14:42:0,42,418	0/0:5,0:5:15:0,15,163	0/0:1,0:1:3:0,3,32	0/0:2,0:2:6:0,6,63	0/0:1,0:1:3:0,3,32	0/0:4,0:4:12:0,12,122	0/0:6,0:6:18:0,18,181	0/0:6,0:6:18:0,18,187	0/0:4,0:4:9:0,9,95	0/0:3,0:3:9:0,9,97	0/0:5,0:5:15:0,15,152	0/0:8,0:8:24:0,24,252	./.:.:.:.:.	0/0:6,0:6:18:0,18,185	0/0:4,0:4:12:0,12,124	0/0:3,0:3:9:0,9,93	1/1:0,6:6:18:185,18,0	0/0:6,0:6:18:0,18,188	0/0:5,0:5:12:0,12,138	0/0:4,0:4:12:0,12,126	0/0:6,0:6:18:0,18,184	0/0:5,0:5:15:0,15,153	0/0:4,0:4:12:0,12,126	./.:.:.:.:.	0/0:4,0:4:12:0,12,126	0/0:4,0:4:12:0,12,123	0/0:4,0:4:12:0,12,128	0/0:6,0:6:15:0,15,170	0/0:7,0:7:21:0,21,217	0/0:1,0:1:3:0,3,32	0/0:4,0:4:12:0,12,126	0/0:2,0:2:6:0,6,62	0/0:1,0:1:3:0,3,32	0/0:8,0:8:18:0,18,209	0/0:3,0:3:9:0,9,93	0/0:1,0:1:3:0,3,31	0/0:5,0:5:12:0,12,130	0/0:3,0:3:9:0,9,97	0/0:2,0:2:6:0,6,63	1/1:0,1:1:3:32,3,0	0/0:6,0:6:18:0,18,193	0/0:6,0:6:18:0,18,181	0/0:1,0:1:3:0,3,32	./.:.:.:.:.	0/0:4,0:4:12:0,12,126	0/0:4,0:4:12:0,12,124	0/0:3,0:3:9:0,9,96	0/0:5,0:5:15:0,15,154	1/1:0,2:2:6:61,6,0	0/1:2,2:4:50:50,0,51	1/1:0,1:1:3:31,3,0	1/1:0,2:2:6:62,6,0	1/1:0,3:3:6:76,6,0	1/1:0,1:1:3:31,3,0	0/0:2,0:2:6:0,6,68	0/0:2,0:2:6:0,6,64	0/0:4,0:4:12:0,12,126	0/0:5,0:5:15:0,15,156	0/0:2,0:2:6:0,6,59	0/0:7,0:7:21:0,21,226	0/0:6,0:6:18:0,18,195	0/0:3,0:3:9:0,9,92	0/0:3,0:3:9:0,9,97	1/1:0,1:1:3:32,3,0	1/1:0,8:8:24:245,24,0	0/0:3,0:3:9:0,9,97	0/1:1,2:3:22:52,0,22	1/1:0,2:2:6:63,6,0	0/0:5,0:5:15:0,15,153	0/0:2,0:2:6:0,6,63	0/0:4,0:4:12:0,12,123	./.:.:.:.:.	0/0:1,0:1:3:0,3,32	0/0:1,0:1:3:0,3,31	0/0:5,0:5:15:0,15,160	0/0:2,0:2:6:0,6,65	0/0:8,0:8:24:0,24,252	0/0:4,0:4:12:0,12,123	0/0:3,0:3:9:0,9,97	0/0:2,0:2:6:0,6,61	0/0:7,0:7:21:0,21,221	0/0:5,0:5:15:0,15,161	./.:.:.:.:.	0/0:4,0:4:12:0,12,119	0/0:2,0:2:3:0,3,45	0/0:7,0:7:12:0,12,164	0/0:6,0:6:12:0,12,135	0/0:7,0:7:12:0,12,149	0/0:1,0:1:3:0,3,32	0/0:4,0:4:9:0,9,108	0/0:18,0:18:54:0,54,612
chr0	154434925	.	C	T	5361.81	.	AC=27;AF=0.103;AN=262;BaseQRankSum=-2.648;DP=969;Dels=0.00;FS=4.114;HaplotypeScore=0.2221;InbreedingCoeff=0.5311;MLEAC=27;MLEAF=0.103;MQ=59.78;MQ0=0;MQRankSum=1.134;QD=26.54;ReadPosRankSum=-2.514	GT:AD:DP:GQ:PL	1/1:0,69:69:99:2138,201,0	1/1:0,18:18:54:567,54,0	0/0:20,0:20:60:0,60,631	0/0:36,0:36:99:0,102,1137	0/0:20,0:20:60:0,60,640	0/0:12,0:12:36:0,36,376	0/0:19,0:19:57:0,57,591	0/0:3,0:3:9:0,9,97	0/0:2,0:2:6:0,6,64	0/0:13,0:13:39:0,39,410	0/0:4,0:4:12:0,12,128	0/0:13,0:13:39:0,39,422	0/0:23,0:23:66:0,66,720	0/0:1,0:1:3:0,3,34	0/0:20,0:20:60:0,60,630	0/0:19,0:19:57:0,57,611	0/0:13,0:13:39:0,39,409	./.:.:.:.:.	0/0:7,0:7:21:0,21,219	0/0:2,0:2:6:0,6,61	1/1:0,3:3:9:95,9,0	0/1:10,4:14:79:79,0,279	0/0:15,0:15:45:0,45,487	0/0:19,0:19:57:0,57,603	0/0:1,0:1:3:0,3,32	1/1:0,21:21:63:657,63,0	0/0:20,0:20:60:0,60,646	0/0:5,0:5:15:0,15,174	./.:.:.:.:.	0/0:20,0:20:60:0,60,643	0/0:2,0:2:6:0,6,64	0/0:4,0:4:12:0,12,128	0/0:10,0:10:30:0,30,317	0/0:4,0:4:12:0,12,128	0/0:21,0:21:63:0,63,683	0/0:4,0:4:12:0,12,123	1/1:0,20:20:60:628,60,0	0/0:6,0:7:18:0,18,196	0/0:16,0:16:48:0,48,511	0/0:3,0:3:9:0,9,100	0/0:1,0:1:3:0,3,33	0/0:8,0:8:24:0,24,266	0/0:17,0:17:48:0,48,525	0/0:18,0:18:54:0,54,575	1/1:0,17:17:48:507,48,0	0/0:17,0:17:48:0,48,534	0/0:9,0:10:27:0,27,287	0/0:2,0:2:6:0,6,67	0/0:1,0:1:3:0,3,32	0/0:5,0:5:15:0,15,147	0/0:2,0:2:6:0,6,67	0/0:5,0:5:15:0,15,158	0/0:7,0:7:21:0,21,230	0/0:2,0:2:6:0,6,67	0/0:4,0:4:12:0,12,126	0/0:2,0:2:6:0,6,66	0/0:5,0:5:15:0,15,159	0/0:7,0:7:21:0,21,221	0/0:2,0:2:6:0,6,63	0/0:7,0:7:21:0,21,226	0/0:4,0:4:12:0,12,126	0/0:4,0:4:12:0,12,124	0/0:3,0:3:9:0,9,95	0/0:3,0:3:9:0,9,95	0/0:3,0:3:9:0,9,96	0/0:3,0:3:9:0,9,97	0/0:7,0:7:21:0,21,221	0/0:7,0:7:21:0,21,224	0/0:6,0:6:18:0,18,184	0/0:4,0:4:12:0,12,126	./.:.:.:.:.	1/1:0,5:5:15:151,15,0	0/0:8,0:8:24:0,24,255	0/0:4,0:4:12:0,12,130	0/0:5,0:5:15:0,15,161	0/0:2,0:2:6:0,6,63	0/0:2,0:2:6:0,6,65	0/0:1,0:1:3:0,3,32	0/0:3,0:3:9:0,9,97	0/0:2,0:2:6:0,6,65	./.:.:.:.:.	0/0:2,0:2:6:0,6,66	0/0:4,0:4:12:0,12,132	0/0:11,0:11:33:0,33,355	0/0:1,0:1:3:0,3,32	0/0:1,0:1:3:0,3,32	0/0:5,0:5:15:0,15,155	0/0:8,0:8:24:0,24,253	0/0:2,0:2:6:0,6,63	0/0:2,0:2:6:0,6,65	0/0:2,0:2:6:0,6,65	0/0:2,0:2:6:0,6,65	0/0:2,0:2:6:0,6,66	0/0:5,0:5:12:0,12,142	./.:.:.:.:.	0/0:4,0:4:12:0,12,128	0/0:3,0:3:9:0,9,98	0/0:2,0:2:6:0,6,67	./.:.:.:.:.	0/0:1,0:1:3:0,3,30	0/0:5,0:5:15:0,15,153	0/0:3,0:3:9:0,9,97	0/0:3,0:3:9:0,9,95	0/0:3,0:3:9:0,9,95	0/0:4,0:4:12:0,12,125	0/0:3,0:3:9:0,9,96	0/0:5,0:5:15:0,15,173	0/0:5,0:5:15:0,15,162	0/0:4,0:4:12:0,12,126	0/0:1,0:1:3:0,3,29	0/0:11,0:11:27:0,27,313	0/0:4,0:4:12:0,12,130	0/0:7,0:7:18:0,18,203	0/0:3,0:3:9:0,9,100	0/0:5,0:5:15:0,15,162	0/0:1,0:1:3:0,3,32	0/0:3,0:3:9:0,9,97	0/0:2,0:2:6:0,6,59	0/0:1,0:1:3:0,3,31	1/1:0,2:2:6:58,6,0	0/0:8,0:8:18:0,18,216	0/0:1,0:1:3:0,3,32	1/1:0,9:10:27:284,27,0	1/1:0,4:4:12:127,12,0	1/1:0,3:3:9:92,9,0	0/0:6,0:6:18:0,18,185	1/1:0,8:8:24:255,24,0	0/1:1,2:3:23:52,0,23	0/0:4,0:4:12:0,12,128	0/0:5,0:5:12:0,12,140	0/0:2,0:2:3:0,3,45	0/0:6,0:6:12:0,12,153	0/0:5,0:5:9:0,9,122	0/1:4,1:5:12:12,0,94	0/0:3,0:3:6:0,6,73	0/0:1,0:1:3:0,3,32	0/0:25,0:25:75:0,75,848
chr0	154435954	.	A	G	1319.24	.	AC=14;AF=0.053;AN=266;BaseQRankSum=1.254;DP=885;Dels=0.00;FS=1.157;HaplotypeScore=0.0398;InbreedingCoeff=0.4434;MLEAC=12;MLEAF=0.045;MQ=59.93;MQ0=0;MQRankSum=-1.329;QD=26.92;ReadPosRankSum=0.502	GT:AD:DP:GQ:PL	0/0:50,0:50:99:0,150,1601	0/0:13,0:13:39:0,39,389	0/0:12,0:12:36:0,36,378	0/0:40,0:40:99:0,120,1236	0/0:17,0:17:51:0,51,522	0/0:11,0:11:33:0,33,340	0/0:16,0:16:33:0,33,399	0/0:4,0:4:12:0,12,122	0/0:4,0:4:12:0,12,128	0/0:6,0:6:18:0,18,193	0/0:2,0:2:6:0,6,62	0/0:24,0:24:72:0,72,740	0/0:12,0:12:36:0,36,359	0/0:1,0:1:3:0,3,29	0/0:14,0:14:42:0,42,434	0/0:12,0:12:36:0,36,361	0/0:19,0:19:54:0,54,570	0/0:2,0:2:6:0,6,63	0/0:9,0:9:27:0,27,277	0/0:4,0:4:12:0,12,119	0/0:1,0:1:3:0,3,31	0/0:6,0:6:18:0,18,190	1/1:0,19:19:57:602,57,0	0/0:18,0:18:54:0,54,558	0/0:4,0:4:12:0,12,130	0/0:24,0:24:72:0,72,738	0/0:11,0:11:30:0,30,325	0/0:1,0:1:3:0,3,32	0/0:3,0:3:9:0,9,93	0/0:17,0:17:51:0,51,522	0/0:2,0:2:6:0,6,62	0/0:2,0:2:6:0,6,64	0/0:11,0:11:24:0,24,293	0/0:1,0:1:3:0,3,32	0/0:23,0:23:66:0,66,689	0/0:1,0:1:3:0,3,32	0/0:17,0:17:42:0,42,475	0/0:4,0:4:12:0,12,117	0/0:5,0:5:15:0,15,149	0/0:2,0:2:6:0,6,66	0/0:4,0:4:12:0,12,124	0/0:10,0:10:30:0,30,298	0/0:7,0:7:21:0,21,221	0/0:11,0:11:33:0,33,338	0/0:18,0:18:51:0,51,532	0/0:13,0:13:39:0,39,390	0/0:8,0:8:24:0,24,249	0/0:3,0:3:9:0,9,97	0/0:3,0:3:6:0,6,59	0/0:3,0:3:9:0,9,96	0/0:1,0:1:3:0,3,31	0/0:2,0:2:6:0,6,61	0/0:4,0:4:12:0,12,120	0/0:4,0:4:12:0,12,124	0/0:4,0:4:12:0,12,128	0/0:1,0:1:3:0,3,33	0/0:5,0:5:15:0,15,155	0/0:5,0:5:15:0,15,156	0/0:2,0:2:6:0,6,61	0/0:7,0:7:21:0,21,216	0/0:4,0:4:12:0,12,118	0/0:5,0:5:15:0,15,158	0/0:5,0:5:15:0,15,153	0/0:4,0:4:12:0,12,120	0/0:7,0:7:15:0,15,180	0/0:3,0:3:9:0,9,93	0/0:4,0:4:12:0,12,128	0/0:10,0:10:30:0,30,310	0/0:5,0:5:15:0,15,156	0/0:2,0:2:6:0,6,59	0/0:1,0:1:3:0,3,32	0/0:4,0:4:12:0,12,120	0/0:2,0:2:6:0,6,65	0/0:4,0:4:12:0,12,127	0/0:1,0:1:3:0,3,31	0/0:2,0:2:6:0,6,60	0/0:4,0:4:9:0,9,106	1/1:0,4:4:9:112,9,0	0/0:2,0:2:6:0,6,61	0/0:8,0:8:24:0,24,249	0/0:5,0:5:12:0,12,137	0/0:2,0:2:6:0,6,61	0/0:8,0:8:24:0,24,260	1/1:0,8:8:24:252,24,0	0/0:4,0:4:12:0,12,126	0/0:2,0:2:6:0,6,62	0/0:4,0:4:12:0,12,122	0/0:8,0:8:24:0,24,245	0/0:2,0:2:6:0,6,63	0/0:2,0:2:6:0,6,63	0/0:1,0:1:3:0,3,31	0/0:2,0:2:6:0,6,64	0/0:2,0:2:6:0,6,61	0/0:8,0:8:24:0,24,243	./.:.:.:.:.	0/0:3,0:3:9:0,9,95	0/0:3,0:4:9:0,9,96	0/0:5,0:5:12:0,12,135	0/0:2,0:2:6:0,6,59	0/0:4,0:4:9:0,9,112	./.:.:.:.:.	0/0:2,0:2:6:0,6,63	0/0:2,0:2:6:0,6,60	1/1:0,5:5:15:159,15,0	1/1:0,2:2:6:64,6,0	1/1:0,8:8:24:250,24,0	0/0:5,0:5:15:0,15,159	0/0:6,0:6:18:0,18,182	0/0:1,0:1:3:0,3,32	0/0:2,0:2:6:0,6,61	0/0:5,0:5:15:0,15,153	0/0:1,0:1:3:0,3,33	0/0:5,0:5:15:0,15,157	0/0:6,0:6:18:0,18,184	0/0:7,0:7:18:0,18,202	0/0:3,0:3:9:0,9,89	0/0:4,0:4:12:0,12,124	1/1:0,3:3:9:93,9,0	0/0:4,0:4:12:0,12,118	./.:.:.:.:.	0/0:4,0:4:12:0,12,123	0/0:7,0:7:21:0,21,211	0/0:5,0:5:12:0,12,134	0/0:5,0:5:15:0,15,156	0/0:5,0:5:12:0,12,135	0/0:2,0:2:6:0,6,61	0/0:6,0:6:18:0,18,182	0/0:3,0:3:9:0,9,91	0/0:1,0:1:3:0,3,32	0/0:6,0:6:9:0,9,134	0/0:4,0:4:9:0,9,108	0/0:5,0:5:12:0,12,137	./.:.:.:.:.	0/0:1,0:1:3:0,3,32	0/0:6,0:6:12:0,12,152	0/0:6,0:6:9:0,9,120	0/0:32,0:32:96:0,96,1070
chr0	154436863	.	T	C	510.64	.	AC=14;AF=0.055;AN=256;BaseQRankSum=2.132;DP=817;Dels=0.00;FS=8.447;HaplotypeScore=0.0526;InbreedingCoeff=0.3821;MLEAC=9;MLEAF=0.035;MQ=59.92;MQ0=0;MQRankSum=0.763;QD=18.24;ReadPosRankSum=2.021	GT:AD:DP:GQ:PL	0/0:51,0:51:99:0,153,1633	0/0:21,0:21:63:0,63,637	0/0:12,0:12:36:0,36,370	0/0:32,0:32:96:0,96,978	0/0:11,0:11:30:0,30,324	0/0:11,0:11:33:0,33,336	0/0:12,0:12:36:0,36,365	./.:.:.:.:.	0/0:2,0:2:6:0,6,64	0/0:16,0:16:48:0,48,489	0/0:3,0:3:9:0,9,95	0/0:14,0:14:42:0,42,432	0/0:10,0:10:30:0,30,308	0/0:3,0:3:9:0,9,100	0/0:8,0:8:24:0,24,234	0/0:17,0:17:48:0,48,501	0/0:19,0:19:54:0,54,557	0/0:1,0:1:3:0,3,33	0/0:10,0:10:30:0,30,298	0/0:3,0:3:9:0,9,90	0/0:1,0:1:3:0,3,34	0/0:13,0:13:39:0,39,387	0/0:21,0:21:54:0,54,577	0/0:17,0:17:51:0,51,520	0/0:2,0:2:6:0,6,63	0/0:17,0:17:51:0,51,515	0/0:6,0:6:18:0,18,186	0/0:4,0:4:12:0,12,134	0/0:3,0:3:9:0,9,94	0/0:18,0:18:54:0,54,550	0/0:2,0:2:6:0,6,60	0/0:1,0:1:3:0,3,32	0/0:20,0:20:54:0,54,587	0/0:2,0:2:6:0,6,63	0/0:10,0:10:30:0,30,302	0/0:3,0:3:9:0,9,94	0/0:16,0:16:48:0,48,506	0/0:6,0:6:18:0,18,182	0/0:6,0:6:18:0,18,177	0/0:2,0:2:6:0,6,63	0/0:3,0:3:9:0,9,97	0/0:14,0:14:42:0,42,421	0/0:15,0:15:36:0,36,409	0/0:11,0:11:33:0,33,332	0/0:8,0:8:21:0,21,228	0/0:24,0:24:66:0,66,704	0/0:8,0:8:24:0,24,245	0/0:1,0:1:3:0,3,33	./.:.:.:.:.	0/0:7,0:7:21:0,21,207	0/0:4,0:4:12:0,12,124	0/0:3,0:3:9:0,9,92	./.:.:.:.:.	0/0:4,0:4:12:0,12,124	0/0:7,0:7:21:0,21,221	0/0:1,0:1:3:0,3,31	0/0:3,0:3:9:0,9,89	0/0:9,0:9:27:0,27,274	0/0:4,0:4:12:0,12,118	0/0:4,0:4:12:0,12,127	0/0:2,0:2:6:0,6,59	0/0:3,0:3:9:0,9,94	0/0:8,0:8:24:0,24,248	0/0:3,0:3:9:0,9,89	0/0:2,0:2:6:0,6,63	0/0:2,0:2:6:0,6,61	0/0:2,0:2:6:0,6,59	0/0:3,0:3:9:0,9,96	0/0:1,0:1:3:0,3,32	0/0:2,0:2:6:0,6,65	./.:.:.:.:.	0/0:3,0:3:9:0,9,95	0/0:1,0:1:3:0,3,32	0/0:5,0:5:15:0,15,153	0/0:5,0:5:15:0,15,157	0/0:4,0:4:12:0,12,120	0/0:3,0:3:9:0,9,91	0/0:2,0:2:6:0,6,63	0/0:3,0:3:9:0,9,97	1/1:0,2:2:6:65,6,0	0/0:1,0:1:3:0,3,32	./.:.:.:.:.	0/0:4,0:4:12:0,12,132	0/0:3,0:3:9:0,9,96	0/0:1,0:1:3:0,3,29	0/0:6,0:6:18:0,18,192	0/0:3,0:3:9:0,9,93	0/0:2,0:2:6:0,6,63	0/0:3,0:3:9:0,9,92	0/0:7,0:7:21:0,21,221	./.:.:.:.:.	0/0:10,0:10:30:0,30,302	0/0:4,0:4:12:0,12,124	0/0:2,0:2:6:0,6,63	0/0:4,0:4:12:0,12,127	0/0:2,0:2:6:0,6,61	0/0:1,0:1:3:0,3,33	0/0:2,0:2:6:0,6,63	0/0:1,0:1:3:0,3,31	0/0:1,0:1:3:0,3,31	0/0:1,0:1:3:0,3,31	0/0:4,0:4:12:0,12,122	0/0:2,0:2:6:0,6,63	0/0:2,0:2:6:0,6,61	0/0:2,0:2:6:0,6,59	0/0:5,0:5:15:0,15,151	0/0:3,0:3:9:0,9,95	0/0:2,0:2:6:0,6,62	0/0:1,0:1:3:0,3,32	0/0:8,0:8:24:0,24,238	0/0:6,0:6:18:0,18,182	0/0:1,0:1:3:0,3,32	0/0:9,0:9:27:0,27,268	0/0:6,0:6:18:0,18,184	0/0:4,0:4:12:0,12,126	0/0:4,0:4:12:0,12,127	0/0:6,0:6:15:0,15,169	./.:.:.:.:.	0/0:2,0:2:6:0,6,64	0/0:4,0:4:12:0,12,120	0/0:5,0:5:15:0,15,158	0/0:3,0:3:9:0,9,95	0/0:6,0:6:18:0,18,186	0/0:2,0:2:6:0,6,60	./.:.:.:.:.	0/0:3,0:3:9:0,9,89	0/0:2,0:2:6:0,6,59	0/0:7,0:7:21:0,21,217	./.:.:.:.:.	1/1:0,6:6:9:134,9,0	1/1:0,2:2:3:45,3,0	0/0:2,0:2:3:0,3,45	1/1:0,4:4:9:109,9,0	1/1:0,2:2:3:45,3,0	1/1:0,6:6:12:153,12,0	1/1:0,6:6:9:134,9,0	0/0:19,0:19:57:0,57,653
chr0	154438088	.	C	T	758.48	.	AC=12;AF=0.051;AN=234;BaseQRankSum=-0.249;DP=724;Dels=0.00;FS=3.429;HaplotypeScore=0.0699;InbreedingCoeff=0.3964;MLEAC=10;MLEAF=0.043;MQ=58.23;MQ0=4;MQRankSum=0.631;QD=25.28;ReadPosRankSum=-0.451	GT:AD:DP:GQ:PL	0/0:35,0:35:99:0,105,1116	0/0:25,0:25:72:0,72,760	0/0:24,0:24:63:0,63,707	0/0:24,0:24:69:0,69,741	0/0:14,0:14:42:0,42,440	0/0:11,0:11:33:0,33,343	0/0:9,0:9:21:0,21,248	0/0:1,0:1:3:0,3,34	0/0:1,0:1:3:0,3,32	0/0:19,0:19:57:0,57,579	./.:.:.:.:.	0/0:6,0:6:18:0,18,186	0/0:11,0:11:33:0,33,346	./.:.:.:.:.	0/0:15,0:15:45:0,45,475	0/0:7,0:7:21:0,21,220	0/0:12,0:12:36:0,36,371	0/0:1,0:1:3:0,3,32	./.:.:.:.:.	0/0:3,0:3:6:0,6,78	0/0:4,0:4:12:0,12,118	0/0:6,0:6:15:0,15,182	0/0:12,0:12:36:0,36,375	1/1:0,7:7:21:219,21,0	./.:.:.:.:.	0/0:13,0:13:39:0,39,408	0/0:12,0:12:36:0,36,374	./.:.:.:.:.	0/0:1,0:1:3:0,3,32	0/0:10,0:10:27:0,27,304	./.:.:.:.:.	0/0:2,0:2:6:0,6,63	0/0:10,0:10:30:0,30,307	./.:.:.:.:.	0/0:12,0:12:36:0,36,382	0/0:2,0:2:6:0,6,57	0/0:12,0:12:33:0,33,358	0/0:4,0:4:9:0,9,107	0/0:15,0:15:42:0,42,456	0/0:3,0:3:9:0,9,99	0/0:2,0:2:6:0,6,67	0/0:14,0:14:39:0,39,402	0/0:14,0:14:42:0,42,431	0/0:21,0:21:60:0,60,629	0/0:12,0:12:33:0,33,360	0/0:20,0:20:60:0,60,621	0/0:13,0:13:30:0,30,346	./.:.:.:.:.	0/0:2,0:2:6:0,6,61	0/0:2,0:2:6:0,6,61	./.:.:.:.:.	0/0:3,0:3:6:0,6,80	0/0:4,0:4:12:0,12,122	0/0:2,0:2:3:0,3,45	1/1:0,4:4:12:123,12,0	./.:.:.:.:.	0/0:1,0:1:3:0,3,31	0/0:6,0:6:18:0,18,193	0/0:2,0:2:6:0,6,60	1/1:0,8:8:24:250,24,0	0/0:1,0:1:3:0,3,30	0/0:3,0:3:9:0,9,89	0/0:7,0:7:21:0,21,209	0/0:4,0:4:9:0,9,107	0/0:8,0:8:24:0,24,250	0/0:7,0:7:15:0,15,182	0/0:1,0:1:3:0,3,30	0/0:7,0:7:18:0,18,201	0/0:2,0:2:6:0,6,63	0/0:1,0:1:3:0,3,33	0/0:2,0:2:6:0,6,66	0/0:4,0:4:12:0,12,124	0/0:2,0:2:6:0,6,61	0/0:4,0:4:12:0,12,118	0/0:8,0:8:15:0,15,200	0/0:2,0:2:6:0,6,61	0/0:1,0:1:3:0,3,30	./.:.:.:.:.	1/1:0,3:3:9:96,9,0	0/0:5,0:5:15:0,15,159	0/0:2,0:2:6:0,6,65	0/0:2,0:2:6:0,6,61	0/0:3,0:3:9:0,9,95	0/0:3,0:3:9:0,9,96	0/0:3,0:3:9:0,9,96	./.:.:.:.:.	0/0:6,0:6:18:0,18,183	0/0:5,0:5:15:0,15,157	0/0:3,0:3:9:0,9,91	0/0:3,0:3:9:0,9,99	./.:.:.:.:.	0/0:2,0:2:6:0,6,61	0/0:4,0:4:12:0,12,124	0/0:3,0:3:9:0,9,92	0/0:6,0:6:18:0,18,191	0/0:3,0:3:9:0,9,92	0/0:3,0:3:9:0,9,94	0/0:1,0:1:3:0,3,30	./.:.:.:.:.	./.:.:.:.:.	0/0:5,0:5:15:0,15,164	0/0:1,0:1:3:0,3,32	./.:.:.:.:.	0/0:4,0:4:12:0,12,129	0/0:2,0:2:6:0,6,61	0/0:4,0:4:12:0,12,129	0/0:3,0:3:9:0,9,95	0/0:4,0:4:12:0,12,122	0/0:2,0:2:6:0,6,66	0/0:5,0:5:15:0,15,156	0/0:4,0:4:9:0,9,108	0/0:2,0:2:6:0,6,67	0/0:3,0:3:9:0,9,93	0/0:5,0:5:15:0,15,152	0/0:4,0:4:12:0,12,124	0/0:3,0:3:9:0,9,92	0/0:3,0:3:9:0,9,93	./.:.:.:.:.	1/1:0,1:1:3:32,3,0	0/0:3,0:3:9:0,9,92	0/0:6,0:6:18:0,18,188	1/1:0,7:7:21:220,21,0	0/0:11,0:11:33:0,33,341	0/0:2,0:2:6:0,6,59	0/0:7,0:7:21:0,21,212	0/0:3,0:3:9:0,9,95	0/0:1,0:1:3:0,3,35	0/0:2,0:2:6:0,6,63	0/0:3,0:3:6:0,6,61	./.:.:.:.:.	./.:.:.:.:.	0/0:4,0:4:9:0,9,93	0/0:2,0:2:3:0,3,45	0/0:5,0:5:6:0,6,89	0/0:4,0:4:6:0,6,62	./.:.:.:.:.	0/0:11,0:11:33:0,33,367
chr0	154438697	.	C	T	569.38	.	AC=14;AF=0.053;AN=262;BaseQRankSum=-3.366;DP=904;Dels=0.00;FS=3.345;HaplotypeScore=0.1313;InbreedingCoeff=0.4268;MLEAC=8;MLEAF=0.031;MQ=59.73;MQ0=0;MQRankSum=0.250;QD=17.25;ReadPosRankSum=6.482	GT:AD:DP:GQ:PL	0/0:51,0:51:99:0,153,1654	0/0:24,0:24:72:0,72,755	0/0:21,0:21:63:0,63,653	0/0:27,0:27:81:0,81,832	0/0:13,0:13:39:0,39,413	0/0:17,0:17:51:0,51,527	0/0:21,0:21:60:0,60,639	./.:.:.:.:.	0/0:5,0:5:15:0,15,161	0/0:12,0:12:36:0,36,376	0/0:2,0:2:6:0,6,65	0/0:19,0:19:54:0,54,586	0/0:10,0:10:30:0,30,322	0/0:2,0:2:6:0,6,67	0/0:12,0:12:33:0,33,363	0/0:16,0:16:42:0,42,470	0/0:15,0:15:45:0,45,465	0/0:2,0:2:6:0,6,63	0/0:7,0:7:21:0,21,223	0/0:12,0:12:33:0,33,356	0/0:3,0:3:9:0,9,97	0/0:9,0:9:27:0,27,280	0/0:13,0:13:39:0,39,414	0/0:15,0:15:36:0,36,386	0/0:1,0:1:3:0,3,33	0/0:20,0:20:60:0,60,631	0/0:11,0:11:33:0,33,352	0/0:3,0:3:9:0,9,96	0/0:2,0:2:6:0,6,67	0/0:23,0:23:66:0,66,705	0/0:3,0:3:9:0,9,102	0/0:6,0:6:18:0,18,191	0/0:27,0:27:69:0,69,792	0/0:5,0:5:15:0,15,167	0/0:9,0:9:27:0,27,271	0/0:4,0:4:12:0,12,132	0/0:10,0:10:27:0,27,297	0/0:8,0:8:24:0,24,254	0/0:10,0:10:27:0,27,291	0/0:4,0:4:12:0,12,135	0/0:2,0:2:6:0,6,65	0/0:11,0:11:33:0,33,347	0/0:22,0:22:57:0,57,620	0/0:9,0:9:27:0,27,281	0/0:13,0:13:36:0,36,399	0/0:22,0:22:63:0,63,673	0/0:12,0:12:36:0,36,382	0/0:4,0:4:12:0,12,131	0/0:6,0:6:12:0,12,153	0/0:2,0:2:6:0,6,61	0/0:1,0:1:3:0,3,30	0/0:2,0:2:6:0,6,61	0/0:4,0:4:12:0,12,129	0/0:3,0:3:9:0,9,92	0/0:3,0:3:9:0,9,94	0/0:5,0:5:15:0,15,164	0/0:2,0:2:6:0,6,59	0/0:6,0:6:18:0,18,180	0/0:1,0:1:3:0,3,32	0/0:4,0:4:12:0,12,125	0/0:1,0:1:3:0,3,33	0/0:10,0:10:27:0,27,301	0/0:2,0:2:6:0,6,67	0/0:5,0:5:15:0,15,166	0/0:5,0:5:15:0,15,156	0/0:4,0:4:12:0,12,125	0/0:1,0:1:3:0,3,34	0/0:6,0:6:18:0,18,189	0/0:5,0:5:15:0,15,162	0/0:1,0:1:3:0,3,32	0/0:2,0:2:6:0,6,63	0/0:3,0:3:6:0,6,76	0/0:3,0:3:9:0,9,96	0/0:3,0:3:9:0,9,97	0/0:3,0:3:9:0,9,94	0/0:1,0:1:3:0,3,33	0/0:4,0:4:12:0,12,122	0/0:1,0:1:3:0,3,32	0/0:1,0:1:3:0,3,32	1/1:0,6:6:12:151,12,0	./.:.:.:.:.	./.:.:.:.:.	0/0:6,0:6:18:0,18,199	0/0:5,0:5:15:0,15,162	0/0:5,0:5:15:0,15,151	0/0:3,0:3:9:0,9,100	0/0:6,0:6:18:0,18,195	0/0:4,0:4:12:0,12,127	0/0:1,0:1:3:0,3,33	0/0:4,0:4:12:0,12,132	./.:.:.:.:.	0/0:1,0:1:3:0,3,32	0/0:6,0:6:18:0,18,185	0/0:5,0:5:12:0,12,141	0/0:2,0:2:6:0,6,62	0/0:3,0:3:9:0,9,97	0/0:6,0:6:18:0,18,189	0/0:2,0:2:6:0,6,69	0/0:4,0:4:12:0,12,125	0/0:3,0:3:9:0,9,97	0/0:9,0:9:27:0,27,294	0/0:3,0:3:9:0,9,97	0/0:4,0:4:9:0,9,107	0/0:3,0:3:9:0,9,96	0/0:3,0:3:9:0,9,96	0/0:4,0:4:12:0,12,128	0/0:7,0:7:21:0,21,222	0/0:2,0:2:6:0,6,63	0/0:2,0:2:6:0,6,68	0/0:5,0:5:15:0,15,159	0/0:5,0:5:15:0,15,154	0/0:2,0:2:6:0,6,68	0/0:4,0:4:12:0,12,129	0/0:6,0:6:18:0,18,189	0/0:8,0:8:24:0,24,253	0/0:7,0:7:21:0,21,224	0/0:1,0:1:3:0,3,30	0/0:2,0:2:6:0,6,64	0/0:6,0:6:18:0,18,191	0/0:3,0:3:9:0,9,93	0/0:7,0:7:18:0,18,201	0/0:4,0:4:12:0,12,123	0/0:5,0:5:15:0,15,152	0/0:2,0:2:6:0,6,65	0/0:2,0:2:6:0,6,65	./.:.:.:.:.	0/0:4,0:4:12:0,12,118	0/0:4,0:4:12:0,12,130	0/0:2,0:2:6:0,6,61	1/1:0,7:7:12:164,12,0	1/1:0,3:3:6:75,6,0	./.:.:.:.:.	1/1:0,6:6:9:134,9,0	1/1:0,2:3:3:45,3,0	1/1:0,6:6:9:134,9,0	1/1:0,2:2:3:45,3,0	0/0:19,0:19:57:0,57,619
chr0	154440255	.	G	A	6577.27	.	AC=96;AF=0.384;AN=250;BaseQRankSum=-3.947;DP=679;Dels=0.00;FS=0.949;HaplotypeScore=0.1345;InbreedingCoeff=0.7070;MLEAC=95;MLEAF=0.380;MQ=59.71;MQ0=0;MQRankSum=0.457;QD=27.29;ReadPosRankSum=-1.223	GT:AD:DP:GQ:PL	0/0:47,0:47:99:0,141,1508	0/0:12,0:12:36:0,36,386	0/0:16,0:16:48:0,48,505	0/0:24,0:24:69:0,69,757	1/1:0,8:8:24:247,24,0	0/0:4,0:4:12:0,12,124	0/0:11,0:11:33:0,33,347	./.:.:.:.:.	0/0:2,0:2:6:0,6,65	1/1:0,15:15:45:466,45,0	1/1:0,1:1:3:35,3,0	0/0:8,0:8:24:0,24,250	1/1:0,8:8:24:247,24,0	0/0:1,0:1:3:0,3,33	0/0:13,0:13:39:0,39,394	1/1:0,11:11:30:326,30,0	1/1:0,19:19:57:568,57,0	0/0:1,0:1:3:0,3,33	0/0:6,0:6:12:0,12,152	0/0:6,0:6:18:0,18,195	0/0:1,0:1:3:0,3,33	0/0:9,0:9:27:0,27,288	0/0:9,0:9:27:0,27,284	0/0:7,0:7:21:0,21,217	1/1:0,1:1:3:32,3,0	0/0:17,0:17:45:0,45,510	1/1:0,11:11:30:313,30,0	1/1:0,4:4:12:126,12,0	1/1:0,2:2:6:63,6,0	1/1:0,15:15:45:471,45,0	1/1:0,2:2:6:66,6,0	1/1:0,3:3:9:103,9,0	1/1:0,7:7:21:216,21,0	1/1:0,1:1:3:32,3,0	0/0:14,0:14:42:0,42,449	0/0:2,0:2:6:0,6,60	0/0:12,0:12:36:0,36,380	1/1:0,10:10:24:270,24,0	1/1:0,4:4:12:124,12,0	0/0:1,0:1:3:0,3,35	1/1:0,2:2:6:67,6,0	1/1:0,9:9:27:279,27,0	0/0:6,0:6:18:0,18,181	0/0:14,0:14:42:0,42,442	0/0:6,0:6:18:0,18,184	0/0:10,0:10:30:0,30,317	0/0:5,0:5:15:0,15,159	0/0:1,0:1:3:0,3,35	1/1:0,1:1:3:32,3,0	0/0:4,0:4:12:0,12,126	0/0:2,0:2:6:0,6,64	0/0:4,0:4:12:0,12,130	1/1:0,5:5:15:158,15,0	0/1:1,3:4:21:77,0,21	0/0:7,0:7:21:0,21,221	1/1:0,2:2:6:63,6,0	0/0:1,0:1:3:0,3,30	0/0:3,0:3:9:0,9,95	1/1:0,2:2:6:65,6,0	0/0:2,0:2:6:0,6,65	1/1:0,1:1:3:32,3,0	1/1:0,2:2:6:63,6,0	1/1:0,8:8:24:243,24,0	0/0:5,0:5:15:0,15,160	0/0:6,0:6:18:0,18,189	0/0:4,0:4:12:0,12,120	0/0:1,0:1:3:0,3,25	1/1:0,3:3:9:95,9,0	1/1:0,3:3:9:93,9,0	./.:.:.:.:.	0/0:1,0:1:3:0,3,32	0/0:2,0:2:6:0,6,60	./.:.:.:.:.	0/0:2,0:2:6:0,6,63	0/0:3,0:3:9:0,9,94	0/0:3,0:3:9:0,9,97	./.:.:.:.:.	0/0:4,0:4:12:0,12,124	./.:.:.:.:.	0/0:1,0:1:3:0,3,32	0/0:1,0:1:3:0,3,32	./.:.:.:.:.	0/0:5,0:5:15:0,15,165	0/0:2,0:2:6:0,6,61	0/0:2,0:2:6:0,6,65	1/1:0,7:7:18:182,18,0	1/1:0,6:6:15:168,15,0	0/0:2,0:2:6:0,6,62	1/1:0,6:6:18:185,18,0	1/1:0,3:3:9:94,9,0	./.:.:.:.:.	0/0:3,0:3:9:0,9,96	1/1:0,1:1:3:30,3,0	1/1:0,2:2:6:65,6,0	1/1:0,4:4:12:126,12,0	1/1:0,2:2:6:61,6,0	./.:.:.:.:.	1/1:0,2:2:6:63,6,0	1/1:0,2:2:6:63,6,0	1/1:0,3:3:9:96,9,0	1/1:0,3:3:9:94,9,0	./.:.:.:.:.	1/1:0,9:9:21:244,21,0	0/0:4,0:4:12:0,12,126	./.:.:.:.:.	0/0:3,0:3:9:0,9,93	0/0:2,0:2:6:0,6,59	0/0:4,0:4:12:0,12,123	0/0:2,0:2:6:0,6,63	1/1:0,3:3:9:95,9,0	1/1:0,6:6:18:185,18,0	0/0:2,0:2:6:0,6,65	0/1:3,3:6:75:75,0,76	1/1:0,4:4:12:121,12,0	1/1:0,3:3:9:93,9,0	1/1:0,4:4:12:126,12,0	1/1:0,1:1:3:32,3,0	0/0:1,0:1:3:0,3,30	0/0:2,0:2:6:0,6,65	0/0:2,0:2:6:0,6,62	./.:.:.:.:.	0/0:4,0:4:12:0,12,125	0/0:3,0:3:9:0,9,95	0/0:4,0:4:12:0,12,117	0/0:6,0:6:18:0,18,189	./.:.:.:.:.	0/0:4,0:4:12:0,12,130	0/0:7,0:7:21:0,21,214	0/0:6,0:6:18:0,18,192	0/0:2,0:2:3:0,3,45	0/0:2,0:2:3:0,3,45	0/0:3,0:3:6:0,6,75	0/0:6,0:6:15:0,15,171	0/0:2,0:2:3:0,3,45	0/0:2,0:2:3:0,3,45	0/0:2,0:2:3:0,3,44	0/0:28,0:28:78:0,78,865
chr0	154440662	.	T	A	8311.99	.	AC=111;AF=0.424;AN=262;BaseQRankSum=-6.299;DP=808;Dels=0.00;FS=4.149;HaplotypeScore=0.0727;InbreedingCoeff=0.6494;MLEAC=108;MLEAF=0.412;MQ=59.74;MQ0=0;MQRankSum=-0.688;QD=25.04;ReadPosRankSum=0.178	GT:AD:DP:GQ:PL	0/0:45,0:45:99:0,135,1420	0/0:22,0:22:63:0,63,680	0/0:17,0:17:51:0,51,526	1/1:0,36:36:99:1045,108,0	1/1:0,13:13:36:379,36,0	0/0:6,0:6:18:0,18,186	0/0:5,0:5:15:0,15,155	1/1:0,2:2:6:62,6,0	1/1:0,2:2:6:69,6,0	1/1:0,16:16:45:467,45,0	1/1:0,2:2:6:63,6,0	0/0:9,0:9:27:0,27,279	1/1:0,13:13:39:397,39,0	0/0:3,0:3:9:0,9,97	0/0:14,0:14:42:0,42,434	1/1:0,10:10:30:295,30,0	1/1:0,16:16:45:458,45,0	0/0:3,0:3:9:0,9,97	0/0:4,0:4:12:0,12,122	0/0:5,0:5:15:0,15,152	0/0:4,0:4:12:0,12,133	0/0:15,0:15:42:0,42,447	0/0:14,0:14:42:0,42,442	0/0:15,0:15:42:0,42,429	./.:.:.:.:.	0/0:14,0:14:39:0,39,410	1/1:0,12:12:33:350,33,0	1/1:0,5:5:15:154,15,0	1/1:0,2:2:6:61,6,0	1/1:0,12:12:36:371,36,0	0/1:1,2:3:23:54,0,23	1/1:0,3:3:9:93,9,0	1/1:0,7:7:21:212,21,0	1/1:0,3:3:9:99,9,0	0/0:12,0:12:36:0,36,369	0/0:6,0:6:18:0,18,193	0/0:12,0:12:36:0,36,378	1/1:0,6:6:18:174,18,0	1/1:0,11:11:33:325,33,0	0/1:1,1:2:26:28,0,26	1/1:0,8:8:24:254,24,0	1/1:0,12:12:36:354,36,0	0/0:20,0:20:57:0,57,610	0/0:12,0:12:36:0,36,372	0/0:13,0:13:36:0,36,377	0/0:11,0:11:33:0,33,335	0/0:9,0:9:27:0,27,284	0/1:1,1:2:24:26,0,24	1/1:0,4:4:12:120,12,0	0/0:8,0:8:24:0,24,245	1/1:0,1:1:3:29,3,0	1/1:0,1:1:3:30,3,0	1/1:0,8:8:24:243,24,0	0/1:2,3:5:53:75,0,53	0/0:4,0:4:12:0,12,122	1/1:0,3:3:9:92,9,0	0/0:3,0:3:9:0,9,93	0/0:3,0:3:9:0,9,92	1/1:0,1:1:3:27,3,0	0/0:6,0:6:18:0,18,183	./.:.:.:.:.	1/1:0,1:1:3:29,3,0	1/1:0,2:2:6:57,6,0	0/0:4,0:4:12:0,12,128	0/0:4,0:4:12:0,12,126	0/0:4,0:4:12:0,12,123	0/0:1,0:1:3:0,3,32	1/1:0,3:3:9:87,9,0	1/1:0,5:5:15:148,15,0	0/0:1,0:1:3:0,3,32	0/0:3,0:3:9:0,9,86	./.:.:.:.:.	0/0:1,0:1:3:0,3,32	0/0:4,0:4:12:0,12,120	0/0:2,0:2:6:0,6,59	0/0:1,0:1:3:0,3,33	0/0:1,0:1:3:0,3,31	0/0:2,0:2:6:0,6,63	0/0:2,0:2:6:0,6,61	0/0:5,0:5:15:0,15,157	0/0:3,0:3:9:0,9,94	0/0:2,0:2:6:0,6,61	0/0:7,0:7:21:0,21,224	0/0:2,0:2:6:0,6,62	0/0:4,0:4:12:0,12,126	1/1:0,2:2:6:65,6,0	1/1:0,4:4:12:111,12,0	0/1:5,1:6:12:12,0,140	1/1:0,5:5:15:150,15,0	1/1:0,2:2:6:63,6,0	1/1:0,1:1:3:34,3,0	0/0:1,0:1:3:0,3,31	1/1:0,3:3:9:89,9,0	1/1:0,7:7:21:222,21,0	1/1:0,1:1:3:30,3,0	0/1:5,2:7:36:36,0,133	1/1:0,6:6:18:188,18,0	1/1:0,4:4:12:115,12,0	1/1:0,1:1:3:29,3,0	1/1:0,1:1:3:29,3,0	1/1:0,3:3:9:95,9,0	1/1:0,1:1:3:32,3,0	1/1:0,8:8:21:218,21,0	0/0:1,0:1:3:0,3,32	0/0:3,0:3:9:0,9,92	0/0:4,0:4:12:0,12,129	0/0:3,0:3:9:0,9,97	0/0:7,0:7:21:0,21,224	0/1:5,1:6:16:16,0,142	1/1:0,2:2:6:58,6,0	1/1:0,2:2:6:62,6,0	0/1:5,1:6:17:17,0,143	0/1:3,2:5:42:42,0,78	1/1:0,9:9:27:269,27,0	1/1:0,3:3:9:90,9,0	1/1:0,3:3:9:91,9,0	1/1:0,2:2:6:57,6,0	0/0:2,0:2:6:0,6,66	0/0:1,0:1:3:0,3,30	0/0:4,0:4:12:0,12,124	0/0:2,0:2:6:0,6,63	0/0:5,0:5:15:0,15,154	0/0:4,0:4:12:0,12,122	0/0:2,0:2:6:0,6,63	0/0:6,0:6:18:0,18,182	0/0:5,0:5:12:0,12,135	0/0:3,0:3:9:0,9,93	0/0:3,0:3:9:0,9,100	0/0:4,0:4:12:0,12,126	0/0:4,0:4:6:0,6,89	./.:.:.:.:.	0/0:2,0:2:3:0,3,45	0/0:4,0:4:9:0,9,107	./.:.:.:.:.	./.:.:.:.:.	0/0:1,0:1:3:0,3,31	0/0:37,0:37:99:0,111,1237
chr0	154445272	.	G	A	9963.54	.	AC=106;AF=0.402;AN=264;BaseQRankSum=-6.413;DP=1089;Dels=0.00;FS=7.546;HaplotypeScore=0.2060;InbreedingCoeff=0.7027;MLEAC=108;MLEAF=0.409;MQ=59.44;MQ0=1;MQRankSum=1.510;QD=25.81;ReadPosRankSum=-0.999	GT:AD:DP:GQ:PL	0/0:60,0:60:99:0,180,1918	0/0:24,0:24:72:0,72,767	0/0:29,0:29:87:0,87,909	0/0:67,0:67:99:0,201,2083	1/1:0,19:19:54:572,54,0	0/0:5,0:5:15:0,15,157	0/0:14,0:14:36:0,36,402	1/1:0,2:2:6:68,6,0	0/0:1,0:1:3:0,3,32	1/1:0,12:12:33:341,33,0	1/1:0,2:2:6:59,6,0	0/0:23,0:23:66:0,66,707	1/1:0,11:11:30:319,30,0	./.:.:.:.:.	0/0:23,0:23:66:0,66,687	1/1:0,18:19:51:534,51,0	1/1:0,19:19:57:579,57,0	./.:.:.:.:.	0/0:10,0:10:27:0,27,301	0/0:13,0:13:36:0,36,394	0/0:1,0:1:3:0,3,33	0/0:12,0:12:36:0,36,374	0/0:22,0:22:57:0,57,650	0/0:18,0:18:48:0,48,542	1/1:0,3:3:9:93,9,0	0/0:31,0:31:87:0,87,939	1/1:0,17:17:51:510,51,0	1/1:0,1:1:3:32,3,0	1/1:0,3:3:9:97,9,0	1/1:0,26:26:72:764,72,0	1/1:0,6:6:18:193,18,0	1/1:0,4:4:12:128,12,0	1/1:0,13:13:36:369,36,0	1/1:0,5:5:15:164,15,0	0/0:8,0:8:24:0,24,251	0/1:5,1:6:14:14,0,148	0/0:22,1:23:57:0,57,632	1/1:0,14:14:42:420,42,0	1/1:0,12:12:30:338,30,0	0/1:2,2:4:25:52,0,25	0/1:2,4:6:46:104,0,46	1/1:0,8:8:24:250,24,0	0/0:8,0:8:21:0,21,236	0/0:27,0:27:81:0,81,852	0/0:11,0:11:33:0,33,353	0/0:27,0:27:63:0,63,720	0/0:15,0:15:45:0,45,473	0/0:2,0:2:6:0,6,69	1/1:0,2:2:6:59,6,0	0/0:4,0:4:12:0,12,125	0/0:3,0:3:6:0,6,75	0/0:5,0:5:15:0,15,161	1/1:0,9:9:27:273,27,0	0/1:3,1:4:17:17,0,71	0/0:2,0:2:6:0,6,64	1/1:0,2:2:6:59,6,0	0/0:2,0:2:6:0,6,64	0/0:6,0:6:15:0,15,173	1/1:0,6:6:18:182,18,0	0/0:7,0:7:21:0,21,226	1/1:0,3:3:9:91,9,0	1/1:0,4:4:12:117,12,0	1/1:0,6:6:15:163,15,0	0/0:5,0:5:15:0,15,156	0/0:7,0:7:21:0,21,222	0/0:4,0:4:12:0,12,122	0/0:2,0:2:6:0,6,65	1/1:0,7:7:18:203,18,0	1/1:0,2:2:6:64,6,0	0/0:1,0:1:3:0,3,32	0/0:2,0:2:6:0,6,63	0/0:1,0:1:3:0,3,31	0/0:4,0:4:12:0,12,126	0/0:2,0:2:6:0,6,64	0/0:6,0:6:18:0,18,189	0/0:5,0:5:15:0,15,153	0/0:2,0:2:6:0,6,64	./.:.:.:.:.	0/0:2,0:2:6:0,6,64	0/0:5,0:5:12:0,12,138	0/0:2,0:2:6:0,6,61	0/0:2,0:2:6:0,6,61	0/0:5,0:5:15:0,15,161	0/0:3,0:3:9:0,9,97	0/0:3,0:3:6:0,6,63	1/1:0,8:8:24:252,24,0	1/1:0,4:4:12:131,12,0	0/1:4,2:6:35:35,0,114	1/1:0,5:5:15:153,15,0	1/1:0,5:5:15:157,15,0	1/1:0,1:1:3:28,3,0	0/0:5,0:5:15:0,15,150	1/1:0,4:4:12:118,12,0	1/1:0,5:5:15:152,15,0	1/1:0,4:4:12:118,12,0	0/1:2,4:6:45:111,0,45	1/1:0,6:6:18:189,18,0	1/1:0,1:1:3:29,3,0	1/1:0,1:1:3:30,3,0	1/1:0,5:5:12:139,12,0	1/1:0,5:5:15:147,15,0	1/1:0,4:4:12:115,12,0	1/1:0,2:2:6:59,6,0	0/0:8,0:8:21:0,21,230	0/0:3,0:3:6:0,6,75	0/0:7,0:7:15:0,15,189	0/0:9,0:9:27:0,27,284	0/0:3,0:3:9:0,9,92	0/1:3,2:5:46:46,0,80	1/1:0,5:5:15:146,15,0	1/1:0,16:16:39:419,39,0	0/1:3,2:5:48:48,0,85	0/0:2,0:2:6:0,6,64	1/1:0,7:7:21:213,21,0	1/1:0,5:5:15:146,15,0	1/1:0,9:9:27:269,27,0	1/1:0,5:5:15:150,15,0	0/0:2,0:2:6:0,6,62	0/0:2,0:2:3:0,3,32	0/0:4,0:4:6:0,6,89	0/0:4,0:4:9:0,9,108	0/0:5,0:5:12:0,12,122	0/0:10,0:10:30:0,30,308	0/0:3,0:3:9:0,9,94	0/0:5,0:5:15:0,15,150	0/0:12,0:12:33:0,33,355	0/0:5,0:5:15:0,15,153	0/0:4,0:4:12:0,12,128	0/0:1,0:1:3:0,3,32	0/0:2,0:2:3:0,3,45	0/0:5,0:5:9:0,9,120	0/0:3,0:3:6:0,6,76	0/0:2,0:2:3:0,3,45	0/0:5,0:5:9:0,9,106	./.:.:.:.:.	./.:.:.:.:.	0/0:26,0:26:78:0,78,881
chr0	154447604	.	G	C	1903.94	.	AC=19;AF=0.073;AN=260;BaseQRankSum=-0.827;DP=942;Dels=0.00;FS=2.067;HaplotypeScore=0.0527;InbreedingCoeff=0.5022;MLEAC=17;MLEAF=0.065;MQ=59.83;MQ0=0;MQRankSum=-0.937;QD=25.05;ReadPosRankSum=0.369	GT:AD:DP:GQ:PL	0/0:47,0:47:99:0,141,1470	0/0:9,0:9:27:0,27,286	0/0:21,0:21:63:0,63,653	0/0:44,0:44:99:0,132,1343	1/1:0,18:18:54:556,54,0	0/0:12,0:12:36:0,36,382	0/0:14,0:14:42:0,42,440	0/0:3,0:3:9:0,9,99	0/0:3,0:3:9:0,9,100	0/0:25,0:25:75:0,75,771	0/0:1,0:1:3:0,3,32	0/0:15,0:15:45:0,45,465	1/1:0,17:17:48:508,48,0	0/0:1,0:1:3:0,3,33	0/0:17,0:17:51:0,51,530	0/0:18,0:18:54:0,54,556	0/0:17,0:17:51:0,51,519	0/0:3,0:3:9:0,9,85	0/0:8,0:8:24:0,24,248	0/0:3,0:3:9:0,9,94	0/0:2,0:2:6:0,6,66	0/0:15,0:15:42:0,42,449	0/0:11,0:11:33:0,33,345	0/0:16,0:16:45:0,45,480	0/0:2,0:2:6:0,6,63	0/0:17,0:17:48:0,48,517	0/0:20,0:20:60:0,60,635	1/1:0,6:6:18:196,18,0	0/0:3,0:3:9:0,9,97	0/0:18,0:18:51:0,51,545	0/0:8,0:8:24:0,24,258	0/0:1,0:1:3:0,3,33	0/0:19,0:19:57:0,57,589	0/0:5,0:5:15:0,15,162	0/0:10,0:10:27:0,27,302	0/0:8,0:8:24:0,24,252	0/0:14,0:14:42:0,42,446	0/0:7,0:7:21:0,21,218	1/1:0,11:11:30:323,30,0	0/0:4,0:4:12:0,12,129	0/0:7,0:7:21:0,21,227	0/0:15,0:15:45:0,45,466	0/0:20,0:20:60:0,60,621	0/0:20,0:20:57:0,57,591	0/0:13,0:13:39:0,39,392	0/0:17,0:17:51:0,51,529	0/0:4,0:4:12:0,12,128	0/0:5,0:5:15:0,15,160	0/0:1,0:1:3:0,3,34	0/0:3,0:3:9:0,9,96	0/0:2,0:2:6:0,6,65	0/0:1,0:1:3:0,3,32	0/0:4,0:4:12:0,12,126	0/0:2,0:2:6:0,6,63	0/0:5,0:5:15:0,15,154	1/1:0,4:4:12:123,12,0	0/0:7,0:7:21:0,21,210	0/0:6,0:6:18:0,18,182	0/0:4,0:4:12:0,12,123	0/0:4,0:4:12:0,12,127	1/1:0,4:4:12:118,12,0	0/0:4,0:4:12:0,12,127	0/0:9,0:9:27:0,27,287	1/1:0,5:5:15:155,15,0	0/0:4,0:4:12:0,12,126	0/0:1,0:1:3:0,3,31	1/1:0,1:1:3:30,3,0	0/0:4,0:4:12:0,12,130	0/0:5,0:5:15:0,15,153	0/0:2,0:2:6:0,6,62	0/0:1,0:1:3:0,3,30	0/0:3,0:3:9:0,9,92	0/0:1,0:1:3:0,3,32	0/0:1,0:1:3:0,3,33	0/0:4,0:4:12:0,12,127	0/0:4,0:4:12:0,12,124	0/0:2,0:2:6:0,6,63	0/0:4,0:4:9:0,9,106	./.:.:.:.:.	0/0:6,0:6:18:0,18,184	0/0:1,0:1:3:0,3,33	0/0:2,0:2:6:0,6,61	0/0:3,0:3:9:0,9,97	0/0:3,0:3:9:0,9,92	0/0:5,0:5:12:0,12,139	0/0:3,0:3:9:0,9,97	0/0:4,0:4:9:0,9,107	0/0:7,0:7:21:0,21,231	0/0:6,0:6:18:0,18,185	0/1:4,4:8:99:99,0,105	./.:.:.:.:.	./.:.:.:.:.	0/0:3,0:3:6:0,6,75	./.:.:.:.:.	0/0:3,0:3:9:0,9,93	0/0:5,0:5:15:0,15,156	0/0:6,0:6:18:0,18,189	./.:.:.:.:.	0/0:1,0:1:3:0,3,33	0/0:3,0:3:9:0,9,93	0/0:8,0:8:24:0,24,262	0/0:3,0:3:9:0,9,99	0/0:2,0:2:6:0,6,59	./.:.:.:.:.	0/0:1,0:1:3:0,3,29	0/0:10,0:10:30:0,30,310	0/0:9,0:9:27:0,27,281	0/0:7,0:7:15:0,15,187	0/0:3,0:3:9:0,9,100	0/0:5,0:5:12:0,12,140	0/0:7,0:7:21:0,21,216	0/0:3,0:3:9:0,9,103	0/0:2,0:2:6:0,6,64	0/0:1,0:1:3:0,3,31	1/1:0,2:2:6:57,6,0	0/0:4,0:4:9:0,9,109	0/0:2,0:2:6:0,6,63	0/0:6,0:6:18:0,18,186	0/0:3,0:3:9:0,9,94	0/0:5,0:5:15:0,15,157	0/0:6,0:6:18:0,18,186	0/0:5,0:5:15:0,15,158	0/0:6,0:6:15:0,15,170	0/0:2,0:2:6:0,6,62	0/0:9,0:9:27:0,27,286	0/0:4,0:4:12:0,12,126	0/0:4,0:4:12:0,12,126	0/0:2,0:2:6:0,6,63	0/0:2,0:2:6:0,6,63	./.:.:.:.:.	0/0:3,0:3:9:0,9,93	0/0:4,0:4:6:0,6,89	0/0:7,0:7:15:0,15,182	0/0:4,0:4:9:0,9,109	0/0:2,0:2:6:0,6,63	0/0:4,0:4:6:0,6,89	0/0:30,0:30:90:0,90,1014
chr0	154447899	.	T	A	3066.21	.	AC=24;AF=0.090;AN=266;BaseQRankSum=4.256;DP=1001;Dels=0.00;FS=9.910;HaplotypeScore=0.0330;InbreedingCoeff=0.5169;MLEAC=21;MLEAF=0.079;MQ=59.75;MQ0=0;MQRankSum=-0.525;QD=26.90;ReadPosRankSum=-1.597	GT:AD:DP:GQ:PL	0/0:77,0:77:99:0,232,2383	0/0:14,0:14:42:0,42,428	0/0:15,0:15:45:0,45,459	0/0:36,0:36:99:0,108,1066	0/0:16,0:16:48:0,48,482	0/0:19,0:19:54:0,54,559	1/1:0,26:26:78:783,78,0	0/0:2,0:2:6:0,6,60	0/0:1,0:1:3:0,3,33	0/0:13,0:13:39:0,39,377	0/0:4,0:4:12:0,12,122	0/0:9,0:9:27:0,27,273	0/0:11,0:11:33:0,33,342	0/0:3,0:3:9:0,9,89	0/0:13,0:13:39:0,39,389	0/0:19,0:19:57:0,57,570	0/0:25,1:26:37:0,37,682	0/0:4,0:4:12:0,12,128	0/0:5,0:5:15:0,15,148	0/0:12,0:12:36:0,36,359	0/0:3,0:3:9:0,9,99	0/0:16,0:16:45:0,45,483	0/0:24,0:24:69:0,69,697	0/0:14,0:14:42:0,42,419	1/1:0,5:5:15:163,15,0	1/1:0,23:23:63:689,63,0	0/0:17,0:17:51:0,51,515	0/0:7,0:7:21:0,21,226	0/0:5,0:5:15:0,15,161	0/0:21,0:21:60:0,60,627	0/0:4,0:4:12:0,12,130	0/0:5,0:5:15:0,15,160	1/1:0,28:28:81:866,81,0	0/0:4,0:4:12:0,12,123	0/0:9,0:9:27:0,27,275	0/0:6,0:6:18:0,18,187	0/0:19,0:19:57:0,57,573	0/0:11,0:11:33:0,33,323	0/0:9,0:9:27:0,27,270	0/0:2,0:2:6:0,6,62	0/0:6,0:6:18:0,18,191	0/0:16,0:16:48:0,48,469	0/0:13,0:13:33:0,33,354	0/0:20,0:20:60:0,60,607	0/0:17,0:17:51:0,51,509	0/0:13,0:13:36:0,36,382	0/0:5,0:5:15:0,15,153	0/0:5,0:5:15:0,15,165	./.:.:.:.:.	0/0:5,0:5:15:0,15,156	0/0:1,0:1:3:0,3,29	0/0:2,0:2:3:0,3,45	0/0:3,0:3:9:0,9,93	1/1:0,3:3:9:92,9,0	0/0:4,0:4:12:0,12,121	0/0:2,0:2:6:0,6,64	0/0:3,0:3:6:0,6,74	0/0:1,0:1:3:0,3,31	0/0:3,0:3:9:0,9,94	0/0:2,0:2:6:0,6,61	0/0:4,0:4:9:0,9,105	./.:.:.:.:.	0/0:6,0:6:18:0,18,182	0/0:7,0:7:21:0,21,206	0/0:2,0:2:6:0,6,59	0/0:3,0:3:9:0,9,90	0/0:1,0:1:3:0,3,30	0/0:11,0:11:33:0,33,323	0/0:2,0:2:6:0,6,59	0/0:5,0:5:15:0,15,147	0/0:3,0:3:9:0,9,90	0/0:5,0:5:12:0,12,137	0/0:3,0:3:9:0,9,90	0/0:4,0:4:12:0,12,122	0/0:3,0:3:9:0,9,94	0/0:3,0:3:9:0,9,93	0/0:4,0:4:12:0,12,122	0/0:1,0:1:3:0,3,32	./.:.:.:.:.	0/0:5,0:5:15:0,15,145	0/0:1,0:1:3:0,3,31	0/0:1,0:1:3:0,3,29	0/0:8,0:8:24:0,24,251	./.:.:.:.:.	0/0:4,0:4:12:0,12,118	0/1:1,5:6:12:144,0,12	0/0:3,0:3:9:0,9,92	0/0:11,0:11:33:0,33,336	0/0:5,0:5:12:0,12,135	0/0:4,0:4:12:0,12,127	0/0:1,0:1:3:0,3,29	1/1:0,2:2:6:60,6,0	1/1:0,2:2:6:61,6,0	0/0:1,0:1:3:0,3,30	0/0:4,0:4:12:0,12,118	0/1:2,2:4:49:52,0,49	0/0:9,0:9:27:0,27,283	1/1:0,1:1:3:31,3,0	0/0:2,0:2:6:0,6,57	1/1:0,4:4:12:122,12,0	1/1:0,4:4:12:123,12,0	0/0:6,0:6:18:0,18,178	0/0:2,0:2:6:0,6,57	0/0:5,0:5:12:0,12,136	0/0:4,0:4:12:0,12,122	0/0:5,0:5:15:0,15,153	0/0:5,0:5:15:0,15,149	0/0:9,0:9:27:0,27,270	0/0:3,0:3:9:0,9,94	1/1:0,6:6:18:180,18,0	0/0:6,0:6:18:0,18,178	0/0:3,0:3:9:0,9,94	0/0:6,0:6:18:0,18,182	0/0:4,0:4:12:0,12,116	0/0:1,0:1:3:0,3,31	0/0:2,0:2:6:0,6,63	0/0:3,0:3:9:0,9,88	0/0:2,0:2:6:0,6,61	0/0:2,0:2:6:0,6,65	0/0:7,0:7:21:0,21,211	0/0:3,0:3:9:0,9,91	0/0:6,0:6:18:0,18,178	0/0:14,0:14:42:0,42,438	0/0:2,0:2:6:0,6,63	0/0:3,0:3:9:0,9,93	0/0:2,0:2:6:0,6,59	0/0:4,0:4:12:0,12,120	0/0:3,0:3:9:0,9,89	0/0:3,0:3:9:0,9,89	0/0:2,0:2:6:0,6,62	0/0:2,0:2:3:0,3,31	0/0:2,0:2:3:0,3,45	0/0:2,0:2:3:0,3,45	0/0:6,0:6:9:0,9,134	0/0:4,0:4:6:0,6,89	0/0:4,0:4:6:0,6,89	0/0:28,0:28:84:0,84,936
chr0	154448069	.	C	G	2294.29	.	AC=22;AF=0.083;AN=266;BaseQRankSum=-0.258;DP=1156;Dels=0.00;FS=9.124;HaplotypeScore=0.0802;InbreedingCoeff=0.5723;MLEAC=20;MLEAF=0.075;MQ=59.83;MQ0=0;MQRankSum=0.430;QD=27.31;ReadPosRankSum=0.268	GT:AD:DP:GQ:PL	0/0:98,0:98:99:0,295,3157	0/0:23,0:23:69:0,69,728	0/0:11,0:11:33:0,33,342	0/0:52,0:52:99:0,150,1591	0/0:15,0:15:45:0,45,478	0/0:13,0:13:36:0,36,382	0/0:28,0:28:81:0,81,861	0/0:4,0:4:12:0,12,128	0/0:1,0:1:3:0,3,33	0/0:18,0:18:54:0,54,565	0/0:1,0:1:3:0,3,32	1/1:0,10:10:30:313,30,0	0/0:28,1:29:55:0,55,798	0/0:1,0:1:3:0,3,32	0/0:24,0:24:69:0,69,742	0/0:24,0:24:72:0,72,746	0/0:25,0:25:66:0,66,730	0/0:4,0:4:12:0,12,117	0/0:23,0:23:54:0,54,609	0/0:11,0:11:30:0,30,319	0/0:4,0:4:12:0,12,134	1/1:0,14:14:42:430,42,0	0/0:20,0:20:60:0,60,619	0/0:18,0:18:51:0,51,542	0/0:1,0:1:3:0,3,33	0/0:15,0:15:45:0,45,462	0/0:19,0:19:57:0,57,595	0/0:4,0:4:12:0,12,122	0/0:1,0:1:3:0,3,31	0/0:18,0:18:54:0,54,568	0/0:3,0:3:9:0,9,95	0/0:6,0:6:18:0,18,185	0/0:23,0:23:63:0,63,696	0/0:4,0:4:12:0,12,129	0/0:18,0:18:54:0,54,556	0/0:4,0:4:12:0,12,115	0/0:21,0:21:60:0,60,630	0/0:13,0:13:39:0,39,405	0/0:12,0:12:36:0,36,379	0/0:1,0:1:3:0,3,32	0/0:3,0:3:9:0,9,100	0/0:22,0:22:66:0,66,679	0/0:14,0:14:42:0,42,431	1/1:0,26:26:78:791,78,0	0/0:18,0:18:51:0,51,548	0/0:22,0:22:54:0,54,620	0/0:7,0:7:21:0,21,219	0/0:1,0:1:3:0,3,32	0/0:3,0:3:9:0,9,96	0/0:5,0:5:15:0,15,158	./.:.:.:.:.	0/0:1,0:1:3:0,3,30	0/0:3,0:3:9:0,9,96	0/0:1,0:1:3:0,3,31	1/1:0,3:3:9:95,9,0	0/0:1,0:1:3:0,3,33	1/1:0,4:4:12:123,12,0	1/1:0,7:7:21:218,21,0	0/0:2,0:2:6:0,6,59	0/0:9,0:9:27:0,27,281	0/0:5,0:5:12:0,12,137	0/0:2,0:2:6:0,6,61	0/0:7,0:7:21:0,21,217	0/0:6,0:6:18:0,18,182	0/0:8,0:8:21:0,21,229	0/0:6,0:6:18:0,18,182	0/0:4,0:4:12:0,12,124	0/0:8,0:8:24:0,24,234	0/0:2,0:2:6:0,6,63	0/0:2,0:2:6:0,6,59	0/0:3,0:3:9:0,9,89	0/0:8,0:8:24:0,24,249	0/0:2,0:2:6:0,6,61	0/0:2,0:2:6:0,6,60	0/0:4,0:4:12:0,12,124	1/1:0,5:5:15:151,15,0	1/1:0,6:6:18:184,18,0	./.:.:.:.:.	0/0:2,0:2:6:0,6,61	0/0:8,0:8:24:0,24,246	./.:.:.:.:.	0/0:1,0:1:3:0,3,31	0/0:7,0:7:21:0,21,220	0/0:3,0:3:9:0,9,93	0/0:4,0:4:12:0,12,127	0/0:3,0:3:9:0,9,95	0/0:1,0:1:3:0,3,34	0/0:7,0:7:21:0,21,226	0/0:2,0:2:6:0,6,61	0/0:9,0:9:27:0,27,287	0/0:1,0:1:3:0,3,31	0/0:1,0:1:3:0,3,32	0/0:2,0:2:6:0,6,63	0/0:4,0:4:12:0,12,121	0/0:3,0:3:9:0,9,88	0/0:4,0:4:12:0,12,118	0/0:9,0:9:27:0,27,274	0/0:6,0:6:18:0,18,188	0/0:4,0:4:12:0,12,128	0/0:3,0:3:9:0,9,92	0/0:6,0:6:18:0,18,185	0/0:2,0:2:6:0,6,65	0/0:7,0:7:21:0,21,227	0/0:2,0:2:6:0,6,62	0/0:5,0:5:15:0,15,153	0/0:4,0:4:12:0,12,126	0/0:6,0:6:18:0,18,189	0/0:9,0:9:24:0,24,262	0/0:5,0:5:15:0,15,164	0/0:5,0:5:15:0,15,156	0/0:8,0:8:24:0,24,243	0/0:5,0:5:15:0,15,163	0/0:4,0:4:12:0,12,122	0/0:6,0:6:18:0,18,184	0/0:6,0:6:18:0,18,184	0/0:5,0:5:15:0,15,152	0/0:3,0:3:9:0,9,92	0/0:5,0:5:15:0,15,156	0/0:4,0:4:9:0,9,105	0/0:3,0:3:9:0,9,92	1/1:0,1:1:3:32,3,0	1/1:0,7:7:21:219,21,0	0/0:10,0:10:27:0,27,287	0/0:2,0:2:6:0,6,51	0/0:13,0:13:36:0,36,374	0/0:6,0:6:18:0,18,187	0/0:6,0:6:18:0,18,184	0/0:4,0:4:9:0,9,97	1/1:0,1:1:3:31,3,0	0/0:2,0:2:6:0,6,63	0/0:4,0:4:6:0,6,72	./.:.:.:.:.	0/0:2,0:2:3:0,3,45	0/0:5,0:5:9:0,9,121	0/0:2,0:2:3:0,3,45	0/0:4,0:4:6:0,6,89	0/0:37,0:37:99:0,111,1222
chr0	154453803	.	T	C	13184.6	.	AC=164;AF=0.667;AN=246;BaseQRankSum=-1.851;DP=737;Dels=0.00;FS=9.772;HaplotypeScore=0.2988;InbreedingCoeff=0.6851;MLEAC=166;MLEAF=0.675;MQ=55.14;MQ0=8;MQRankSum=1.479;QD=26.69;ReadPosRankSum=2.029	GT:AD:DP:GQ:PL	1/1:0,28:28:84:901,84,0	1/1:0,15:15:39:389,39,0	1/1:0,18:18:45:469,45,0	1/1:0,25:25:57:654,57,0	1/1:0,3:3:9:87,9,0	0/0:10,0:10:30:0,30,314	0/0:19,0:19:57:0,57,594	./.:.:.:.:.	./.:.:.:.:.	1/1:0,14:14:33:342,33,0	1/1:0,1:1:3:31,3,0	1/1:0,10:10:27:286,27,0	1/1:0,9:9:24:267,24,0	0/0:1,0:1:3:0,3,32	0/0:15,0:15:36:0,36,387	0/1:4,4:8:84:90,0,84	0/0:22,0:22:60:0,60,644	./.:.:.:.:.	1/1:0,7:7:18:205,18,0	1/1:0,7:7:9:119,9,0	1/1:0,1:1:3:31,3,0	1/1:0,10:10:30:314,30,0	1/1:0,10:10:30:312,30,0	1/1:0,14:14:39:403,39,0	0/0:1,0:1:3:0,3,33	0/0:15,0:15:36:0,36,392	1/1:0,15:15:27:338,27,0	./.:.:.:.:.	1/1:0,1:1:3:35,3,0	0/0:14,0:14:42:0,42,434	0/0:1,0:1:3:0,3,31	./.:.:.:.:.	0/0:14,0:14:27:0,27,341	1/1:0,2:2:6:61,6,0	1/1:0,12:12:36:372,36,0	1/1:0,3:3:9:95,9,0	0/0:11,0:11:30:0,30,328	1/1:0,9:9:27:272,27,0	1/1:0,13:13:33:359,33,0	0/0:1,0:1:3:0,3,31	0/0:1,0:1:3:0,3,33	1/1:0,22:22:54:585,54,0	0/0:6,0:6:15:0,15,169	1/1:0,17:17:48:493,48,0	1/1:0,15:15:45:417,45,0	1/1:0,16:16:48:471,48,0	1/1:0,15:15:39:442,39,0	1/1:0,3:3:9:101,9,0	0/0:4,0:4:12:0,12,114	1/1:0,5:5:15:165,15,0	./.:.:.:.:.	1/1:0,4:4:12:125,12,0	1/1:0,3:3:9:94,9,0	0/0:1,0:1:3:0,3,32	1/1:0,5:5:15:151,15,0	1/1:0,1:1:3:30,3,0	1/1:0,2:2:6:61,6,0	1/1:0,1:1:3:32,3,0	0/0:2,0:2:6:0,6,63	1/1:0,7:7:12:117,12,0	1/1:0,4:4:12:123,12,0	0/0:6,0:6:15:0,15,157	0/0:7,0:7:21:0,21,217	1/1:0,7:7:21:214,21,0	1/1:0,2:2:6:63,6,0	0/0:8,0:8:24:0,24,252	1/1:0,4:4:12:130,12,0	0/0:4,0:4:6:0,6,64	0/0:3,0:3:9:0,9,91	1/1:0,1:1:3:29,3,0	1/1:0,1:1:3:33,3,0	./.:.:.:.:.	1/1:0,3:3:9:85,9,0	1/1:0,5:5:12:127,12,0	1/1:0,3:3:9:94,9,0	1/1:0,1:1:3:32,3,0	1/1:0,3:3:9:96,9,0	1/1:0,1:1:3:33,3,0	./.:.:.:.:.	1/1:0,2:2:6:63,6,0	1/1:0,4:4:9:110,9,0	1/1:0,1:1:3:32,3,0	1/1:0,4:4:12:124,12,0	1/1:0,3:3:9:95,9,0	1/1:0,3:3:9:91,9,0	./.:.:.:.:.	1/1:0,1:1:3:22,3,0	1/1:0,2:2:6:62,6,0	1/1:0,7:7:21:221,21,0	0/1:1,1:2:24:27,0,24	1/1:0,1:1:3:32,3,0	0/0:3,0:3:6:0,6,60	0/0:1,0:1:3:0,3,32	0/0:3,0:3:6:0,6,64	1/1:0,4:4:12:125,12,0	0/0:2,0:2:6:0,6,53	0/0:4,0:4:12:0,12,114	0/0:3,0:3:6:0,6,60	1/1:0,2:2:6:56,6,0	0/0:1,0:1:3:0,3,31	0/0:3,0:3:9:0,9,96	0/0:3,0:3:9:0,9,95	0/0:6,0:6:18:0,18,179	1/1:0,3:3:9:95,9,0	1/1:0,5:5:12:140,12,0	1/1:0,2:2:6:65,6,0	0/0:3,0:3:9:0,9,96	0/0:6,0:6:15:0,15,171	0/0:4,0:4:12:0,12,131	./.:.:.:.:.	1/1:0,5:5:12:122,12,0	0/0:4,0:4:12:0,12,133	0/0:7,0:7:18:0,18,202	0/0:2,0:2:6:0,6,61	1/1:0,3:3:9:88,9,0	1/1:0,3:3:9:89,9,0	1/1:0,4:4:9:108,9,0	./.:.:.:.:.	1/1:0,2:2:6:57,6,0	1/1:0,2:2:6:61,6,0	1/1:0,2:2:3:30,3,0	1/1:0,8:8:21:224,21,0	1/1:0,6:6:18:178,18,0	1/1:0,2:2:6:62,6,0	1/1:0,3:3:9:93,9,0	1/1:0,5:5:9:121,9,0	1/1:0,1:1:3:33,3,0	1/1:0,2:2:6:60,6,0	1/1:0,6:6:12:141,12,0	1/1:0,4:4:3:45,3,0	./.:.:.:.:.	0/0:2,0:2:3:0,3,45	1/1:0,2:2:3:45,3,0	1/1:0,2:2:3:45,3,0	./.:.:.:.:.	./.:.:.:.:.	0/0:18,0:18:48:0,48,546
chr0	154456181	.	A	T	1475.63	.	AC=28;AF=0.109;AN=256;BaseQRankSum=1.229;DP=961;Dels=0.00;FS=1.048;HaplotypeScore=0.0581;InbreedingCoeff=0.5850;MLEAC=23;MLEAF=0.090;MQ=59.74;MQ0=0;MQRankSum=-0.837;QD=25.89;ReadPosRankSum=-2.310	GT:AD:DP:GQ:PL	0/0:55,0:55:99:0,165,1787	0/0:23,0:23:69:0,69,713	0/0:17,0:17:39:0,39,458	0/0:44,0:44:99:0,132,1363	0/0:13,0:13:30:0,30,358	0/0:20,0:20:45:0,45,524	0/0:9,0:9:21:0,21,245	1/1:0,2:2:6:65,6,0	0/0:6,0:6:18:0,18,191	0/0:24,0:24:69:0,69,731	./.:.:.:.:.	0/0:11,0:11:30:0,30,329	1/1:0,8:8:24:259,24,0	./.:.:.:.:.	0/0:24,0:24:69:0,69,741	1/1:0,11:11:33:337,33,0	0/0:10,0:10:24:0,24,276	0/0:1,0:1:3:0,3,31	0/0:11,0:11:27:0,27,314	0/0:3,0:3:9:0,9,91	0/0:3,0:3:9:0,9,99	0/0:15,0:15:45:0,45,459	0/0:18,0:18:54:0,54,551	0/0:14,0:14:42:0,42,427	0/0:3,0:3:9:0,9,97	0/0:14,0:14:39:0,39,424	0/0:19,0:19:48:0,48,543	0/0:2,0:2:6:0,6,61	0/0:1,0:1:3:0,3,35	0/0:22,0:22:63:0,63,661	0/0:3,0:3:9:0,9,97	0/0:3,0:3:9:0,9,102	0/0:13,0:13:30:0,30,350	1/1:0,5:5:15:158,15,0	0/0:14,0:14:39:0,39,424	0/0:2,0:2:6:0,6,65	0/0:11,0:11:33:0,33,342	0/0:9,0:9:21:0,21,243	0/0:14,0:14:36:0,36,407	0/0:3,0:3:9:0,9,97	0/0:5,0:5:15:0,15,158	0/0:18,0:18:54:0,54,554	0/0:15,0:15:45:0,45,464	0/0:15,0:15:45:0,45,475	0/0:15,0:15:45:0,45,462	0/0:27,0:27:78:0,78,808	0/0:9,0:9:27:0,27,270	0/0:3,0:3:9:0,9,92	1/1:0,2:2:6:61,6,0	0/0:7,0:7:15:0,15,181	./.:.:.:.:.	0/0:3,0:3:6:0,6,77	0/0:1,0:1:3:0,3,34	1/1:0,1:1:3:30,3,0	0/0:8,0:8:24:0,24,241	0/0:3,0:3:9:0,9,95	0/0:2,0:2:6:0,6,63	0/0:4,0:4:12:0,12,122	0/0:2,0:2:3:0,3,45	0/0:5,0:5:15:0,15,161	./.:.:.:.:.	1/1:0,2:2:6:64,6,0	0/0:16,0:16:45:0,45,480	0/0:9,0:9:24:0,24,263	0/0:5,0:5:12:0,12,123	0/0:10,0:10:21:0,21,258	./.:.:.:.:.	0/0:2,0:2:6:0,6,63	0/0:8,0:8:24:0,24,241	0/0:4,0:4:12:0,12,131	0/0:2,0:2:6:0,6,61	0/0:1,0:1:3:0,3,31	0/0:6,0:6:18:0,18,189	0/0:7,0:7:21:0,21,214	0/0:1,0:1:3:0,3,31	0/0:3,0:3:9:0,9,94	0/0:6,0:6:15:0,15,170	0/0:3,0:3:9:0,9,91	0/0:3,0:3:9:0,9,94	0/0:7,0:7:21:0,21,217	0/0:3,0:3:9:0,9,92	0/0:5,0:5:15:0,15,157	0/0:3,0:3:9:0,9,96	./.:.:.:.:.	0/0:1,0:1:3:0,3,31	0/0:6,0:6:18:0,18,189	0/0:7,0:7:21:0,21,212	0/0:5,0:5:15:0,15,162	0/0:5,0:5:15:0,15,156	1/1:0,1:1:3:32,3,0	0/0:5,0:5:15:0,15,156	0/0:12,0:12:36:0,36,367	1/1:0,2:2:6:60,6,0	0/0:2,0:2:6:0,6,61	0/0:2,0:2:6:0,6,63	0/0:7,0:7:21:0,21,215	0/0:2,0:2:6:0,6,61	1/1:0,7:7:21:225,21,0	./.:.:.:.:.	1/1:0,7:7:21:214,21,0	1/1:0,5:5:15:157,15,0	./.:.:.:.:.	1/1:0,3:3:9:92,9,0	./.:.:.:.:.	0/0:1,0:1:3:0,3,32	0/0:7,0:7:18:0,18,201	0/0:4,0:4:12:0,12,132	0/0:3,0:3:9:0,9,91	0/0:1,0:1:3:0,3,32	0/0:4,0:4:9:0,9,105	0/0:10,0:10:21:0,21,259	0/0:1,0:1:3:0,3,32	0/0:8,0:8:21:0,21,231	0/0:5,0:5:12:0,12,141	0/0:1,0:1:3:0,3,32	0/0:8,0:8:24:0,24,256	1/1:0,1:1:3:32,3,0	0/0:1,0:1:3:0,3,31	0/0:1,0:1:3:0,3,32	0/0:4,0:4:12:0,12,121	0/0:4,0:4:12:0,12,125	0/0:5,0:5:15:0,15,153	0/0:8,0:8:21:0,21,232	0/0:2,0:2:6:0,6,60	0/0:5,0:5:15:0,15,158	0/0:1,0:1:3:0,3,34	0/0:4,0:4:12:0,12,114	0/0:5,0:5:15:0,15,150	0/0:2,0:2:6:0,6,61	0/0:2,0:2:3:0,3,45	0/0:3,0:3:6:0,6,76	0/0:6,0:6:12:0,12,153	0/0:2,0:2:3:0,3,45	0/0:2,0:2:3:0,3,45	0/0:2,0:2:6:0,6,61	0/0:4,0:4:6:0,6,89	0/0:33,0:33:99:0,99,1127
chr0	154456486	.	A	G	715.19	.	AC=15;AF=0.062;AN=242;BaseQRankSum=2.313;DP=635;Dels=0.00;FS=3.625;HaplotypeScore=0.0988;InbreedingCoeff=0.3299;MLEAC=11;MLEAF=0.045;MQ=59.83;MQ0=0;MQRankSum=-1.167;QD=22.35;ReadPosRankSum=-0.496	GT:AD:DP:GQ:PL	0/0:29,0:29:81:0,81,905	0/0:14,0:14:39:0,39,420	0/0:17,0:17:48:0,48,510	0/0:35,0:35:99:0,99,1042	0/0:17,0:17:48:0,48,503	0/0:4,0:4:9:0,9,106	0/0:9,0:9:27:0,27,276	0/0:3,0:3:9:0,9,92	0/0:4,0:4:12:0,12,119	0/0:11,0:11:33:0,33,340	0/0:1,0:1:3:0,3,30	0/0:5,0:5:15:0,15,148	0/0:14,0:14:42:0,42,430	./.:.:.:.:.	1/1:0,13:13:39:419,39,0	0/0:11,0:11:30:0,30,302	0/0:9,0:9:27:0,27,281	0/0:2,0:2:6:0,6,62	./.:.:.:.:.	0/0:1,0:1:3:0,3,30	./.:.:.:.:.	0/0:10,0:10:24:0,24,270	0/0:9,0:9:24:0,24,255	0/0:9,0:9:24:0,24,250	0/0:2,0:2:6:0,6,62	0/0:16,0:16:48:0,48,488	0/0:7,0:7:21:0,21,216	0/0:4,0:4:12:0,12,130	0/0:2,0:2:6:0,6,63	0/0:9,0:9:24:0,24,264	0/0:1,0:1:3:0,3,32	0/0:5,0:5:15:0,15,161	0/0:4,0:4:9:0,9,90	0/0:1,0:1:3:0,3,32	0/0:6,0:6:18:0,18,181	0/0:4,0:4:12:0,12,125	0/0:4,0:4:12:0,12,122	0/0:5,0:5:15:0,15,151	0/0:5,0:5:12:0,12,137	./.:.:.:.:.	0/1:3,2:5:46:46,0,80	1/1:0,4:4:12:127,12,0	0/0:11,0:11:33:0,33,337	0/0:14,0:14:42:0,42,436	0/0:11,0:11:30:0,30,327	0/0:7,0:7:21:0,21,213	0/0:13,0:13:36:0,36,396	./.:.:.:.:.	0/0:1,0:1:3:0,3,30	0/0:3,0:3:9:0,9,91	./.:.:.:.:.	0/0:3,0:3:9:0,9,91	0/0:4,0:4:9:0,9,108	0/0:4,0:4:12:0,12,119	0/0:1,0:1:3:0,3,31	1/1:0,2:2:6:58,6,0	0/0:1,0:1:3:0,3,30	0/0:2,0:2:6:0,6,59	0/0:3,0:3:9:0,9,95	0/0:7,0:7:21:0,21,213	./.:.:.:.:.	./.:.:.:.:.	0/0:6,0:6:15:0,15,168	0/0:6,0:6:18:0,18,178	1/1:0,4:4:12:126,12,0	1/1:0,2:2:6:63,6,0	1/1:0,1:1:3:33,3,0	0/0:2,0:2:6:0,6,60	0/0:2,0:2:6:0,6,61	0/0:1,0:1:3:0,3,32	0/0:2,0:2:6:0,6,64	0/0:1,0:1:3:0,3,31	0/0:5,0:5:15:0,15,151	0/0:4,0:4:12:0,12,122	0/0:6,0:6:18:0,18,185	./.:.:.:.:.	0/0:1,0:1:3:0,3,30	0/0:1,0:1:3:0,3,30	0/0:3,0:3:9:0,9,92	0/0:4,0:4:9:0,9,110	0/0:3,0:3:9:0,9,96	0/0:1,0:1:3:0,3,30	0/0:4,0:4:12:0,12,132	0/0:6,0:6:15:0,15,165	0/0:4,0:4:12:0,12,120	0/0:3,0:3:9:0,9,93	./.:.:.:.:.	1/1:0,1:1:3:32,3,0	0/0:5,0:5:15:0,15,158	./.:.:.:.:.	0/0:2,0:2:6:0,6,64	0/0:3,0:3:9:0,9,83	0/0:4,0:4:12:0,12,119	./.:.:.:.:.	0/0:2,0:2:6:0,6,65	0/0:5,0:5:15:0,15,159	0/0:2,0:2:6:0,6,62	./.:.:.:.:.	./.:.:.:.:.	0/0:1,0:1:3:0,3,31	0/0:4,0:4:12:0,12,132	0/0:3,0:3:9:0,9,95	0/0:2,0:2:6:0,6,62	0/0:5,0:5:12:0,12,138	0/0:2,0:2:6:0,6,63	0/0:3,0:3:9:0,9,89	0/0:1,0:1:3:0,3,32	0/0:3,0:3:9:0,9,92	0/0:1,0:1:3:0,3,31	0/0:1,0:1:3:0,3,28	0/0:6,0:6:15:0,15,169	0/0:1,0:1:3:0,3,32	0/0:7,0:7:21:0,21,216	0/0:3,0:3:9:0,9,92	0/0:1,0:1:3:0,3,30	0/0:4,0:4:12:0,12,121	0/0:2,0:2:6:0,6,62	0/0:3,0:3:6:0,6,74	0/0:1,0:1:3:0,3,31	0/0:1,0:1:3:0,3,30	0/0:6,0:6:18:0,18,186	0/0:2,0:2:6:0,6,63	0/0:5,0:5:12:0,12,140	0/0:1,0:1:3:0,3,31	0/0:4,0:4:12:0,12,118	0/0:1,0:1:3:0,3,29	0/0:8,0:8:21:0,21,238	0/0:4,0:4:12:0,12,123	0/0:1,0:1:3:0,3,32	./.:.:.:.:.	0/0:3,0:3:6:0,6,75	0/0:3,0:3:6:0,6,66	0/0:4,0:4:6:0,6,89	0/0:4,0:4:6:0,6,89	./.:.:.:.:.	0/0:9,0:9:15:0,15,189	0/0:31,0:31:93:0,93,1051
chr0	154457423	.	T	A	1683.88	.	AC=22;AF=0.084;AN=262;BaseQRankSum=1.761;DP=828;Dels=0.00;FS=0.000;HaplotypeScore=0.0604;InbreedingCoeff=0.4507;MLEAC=20;MLEAF=0.076;MQ=59.62;MQ0=0;MQRankSum=-0.355;QD=24.76;ReadPosRankSum=-3.004	GT:AD:DP:GQ:PL	0/0:54,0:54:99:0,162,1656	0/0:17,0:17:51:0,51,515	0/0:13,0:13:39:0,39,377	0/0:35,0:35:99:0,105,1012	1/1:0,10:10:30:305,30,0	0/0:7,0:7:21:0,21,207	0/0:14,0:14:36:0,36,390	0/0:2,0:2:6:0,6,61	0/0:2,0:2:6:0,6,66	0/0:14,0:14:42:0,42,415	0/0:2,0:2:6:0,6,66	0/0:15,0:15:45:0,45,448	0/0:12,0:12:33:0,33,350	0/0:3,0:3:9:0,9,95	0/0:15,0:15:45:0,45,448	0/0:11,0:11:33:0,33,332	0/0:16,0:16:42:0,42,438	0/0:3,0:3:9:0,9,91	0/0:4,0:4:12:0,12,119	0/0:3,0:3:9:0,9,90	0/0:1,0:1:3:0,3,33	0/0:13,0:13:33:0,33,359	0/0:18,0:18:48:0,48,505	0/0:13,0:13:36:0,36,384	0/0:3,0:3:9:0,9,98	0/0:22,0:22:66:0,66,640	0/0:7,0:7:21:0,21,208	0/1:1,6:7:10:174,0,10	1/1:0,2:2:6:65,6,0	1/1:0,8:8:24:247,24,0	1/1:0,3:3:9:97,9,0	1/1:0,1:1:3:33,3,0	1/1:0,11:11:33:340,33,0	0/0:5,0:5:15:0,15,156	0/0:18,0:18:54:0,54,534	0/0:2,0:2:6:0,6,63	0/0:15,0:15:36:0,36,407	0/0:4,0:4:12:0,12,121	0/0:15,0:15:42:0,42,437	0/0:2,0:2:6:0,6,61	1/1:0,3:3:9:99,9,0	0/0:5,0:5:15:0,15,152	0/0:16,0:16:42:0,42,451	0/0:12,0:12:36:0,36,361	0/0:15,0:15:45:0,45,435	0/0:11,0:11:33:0,33,321	0/0:6,0:6:18:0,18,178	0/0:3,0:3:9:0,9,94	0/0:2,0:2:6:0,6,58	0/0:4,0:4:12:0,12,122	./.:.:.:.:.	0/0:2,0:2:6:0,6,61	0/0:7,0:7:21:0,21,217	0/0:1,0:1:3:0,3,33	0/0:4,0:4:12:0,12,125	./.:.:.:.:.	0/0:3,0:3:9:0,9,91	0/0:6,0:6:15:0,15,166	0/0:5,0:5:15:0,15,151	0/0:4,0:4:12:0,12,122	0/0:3,0:3:9:0,9,87	0/0:4,0:4:12:0,12,120	0/0:8,0:8:24:0,24,232	0/0:7,0:7:21:0,21,209	0/0:7,0:7:18:0,18,194	0/0:8,0:8:24:0,24,235	0/0:2,0:2:6:0,6,61	1/1:0,8:8:24:242,24,0	0/0:3,0:3:9:0,9,89	0/0:2,0:2:6:0,6,59	0/0:4,0:4:12:0,12,120	0/0:1,0:1:3:0,3,29	0/0:2,0:2:6:0,6,61	0/0:3,0:3:6:0,6,74	0/0:5,0:5:15:0,15,149	0/0:3,0:3:9:0,9,88	0/0:3,0:3:9:0,9,94	0/0:5,0:5:15:0,15,148	0/0:2,0:2:6:0,6,59	0/0:5,0:5:15:0,15,148	0/0:2,0:2:6:0,6,61	0/0:2,0:2:6:0,6,61	0/0:3,0:3:9:0,9,95	./.:.:.:.:.	0/0:4,0:4:12:0,12,118	0/0:4,0:4:12:0,12,122	1/1:0,2:2:6:64,6,0	0/0:2,0:2:6:0,6,62	./.:.:.:.:.	0/1:3,1:4:20:20,0,77	0/0:1,0:1:3:0,3,31	0/0:5,0:5:15:0,15,148	./.:.:.:.:.	0/0:4,0:4:12:0,12,118	0/0:1,0:1:3:0,3,32	0/0:3,0:3:9:0,9,95	0/0:6,0:6:18:0,18,187	0/0:4,0:4:12:0,12,119	0/0:1,0:1:3:0,3,29	0/0:1,0:1:3:0,3,32	0/0:1,0:1:3:0,3,32	0/0:1,0:1:3:0,3,31	0/0:1,0:1:3:0,3,31	0/0:1,0:1:3:0,3,31	0/0:1,0:1:3:0,3,30	0/0:7,0:7:21:0,21,207	0/0:1,0:1:3:0,3,32	0/0:3,0:3:9:0,9,86	0/0:1,0:1:3:0,3,30	0/0:2,0:2:6:0,6,58	0/0:4,0:4:12:0,12,117	0/0:1,0:1:3:0,3,30	0/0:6,0:6:18:0,18,176	0/0:5,0:5:15:0,15,142	0/0:11,0:11:27:0,27,287	1/1:0,9:9:27:277,27,0	0/0:2,0:2:6:0,6,62	0/0:5,0:5:15:0,15,149	0/0:3,0:3:9:0,9,89	0/0:1,0:1:3:0,3,30	0/0:8,0:8:24:0,24,248	0/0:8,0:8:24:0,24,237	0/0:6,0:6:18:0,18,178	0/0:2,0:2:6:0,6,59	0/0:1,0:1:3:0,3,29	0/0:4,0:4:12:0,12,118	0/0:3,0:3:9:0,9,91	0/0:4,0:4:9:0,9,104	0/0:1,0:1:3:0,3,30	0/0:4,0:4:9:0,9,105	./.:.:.:.:.	0/0:6,0:6:9:0,9,134	0/0:2,0:2:3:0,3,45	0/0:12,0:12:18:0,18,268	0/0:4,0:4:6:0,6,89	0/0:2,0:2:3:0,3,45	0/0:30,0:30:90:0,90,1003
chr0	154458149	.	G	T	1796.31	.	AC=29;AF=0.109;AN=266;BaseQRankSum=-1.584;DP=963;Dels=0.00;FS=2.707;HaplotypeScore=0.1272;InbreedingCoeff=0.4976;MLEAC=24;MLEAF=0.090;MQ=59.26;MQ0=0;MQRankSum=-0.975;QD=22.74;ReadPosRankSum=-0.246	GT:AD:DP:GQ:PL	0/0:80,0:80:99:0,241,2561	0/0:14,0:14:39:0,39,430	0/0:12,0:12:33:0,33,355	0/0:28,0:28:84:0,84,883	0/0:9,0:9:27:0,27,289	0/0:17,0:17:45:0,45,505	0/0:12,0:12:33:0,33,367	1/1:0,4:4:12:127,12,0	0/0:1,0:1:3:0,3,35	0/0:16,0:16:48:0,48,507	0/0:2,0:2:6:0,6,65	0/0:16,0:16:45:0,45,500	1/1:0,17:17:51:519,51,0	0/0:3,0:3:9:0,9,95	0/0:14,0:14:39:0,39,425	1/1:0,14:14:42:418,42,0	0/0:19,0:19:57:0,57,609	0/0:3,0:3:9:0,9,97	0/0:13,0:13:33:0,33,378	0/0:12,0:12:36:0,36,373	0/0:3,0:3:9:0,9,100	0/0:15,0:15:42:0,42,464	0/0:17,0:17:51:0,51,546	0/0:17,0:17:48:0,48,513	0/0:1,0:1:3:0,3,36	0/0:16,0:16:45:0,45,502	0/0:16,0:16:48:0,48,510	0/1:5,1:6:15:15,0,144	0/0:2,0:2:6:0,6,66	0/0:29,0:29:84:0,84,907	0/0:6,0:6:18:0,18,192	0/0:2,0:2:6:0,6,61	0/0:22,0:22:66:0,66,704	1/1:0,2:2:6:62,6,0	0/0:17,0:17:42:0,42,482	0/0:2,0:2:6:0,6,59	0/0:13,0:13:39:0,39,415	0/0:11,0:11:30:0,30,334	0/0:14,0:14:42:0,42,447	0/0:1,0:1:3:0,3,35	0/0:3,0:3:9:0,9,98	0/0:12,0:12:30:0,30,328	0/0:17,0:17:51:0,51,521	0/0:25,0:25:57:0,57,690	0/0:20,0:20:57:0,57,628	0/0:26,0:26:78:0,78,820	0/0:8,0:8:24:0,24,256	0/0:2,0:2:6:0,6,65	1/1:0,1:1:3:30,3,0	0/0:10,0:10:30:0,30,320	0/0:1,0:1:3:0,3,32	0/0:6,0:6:18:0,18,183	0/0:4,0:4:12:0,12,126	./.:.:.:.:.	0/0:8,0:8:21:0,21,237	0/0:5,0:5:15:0,15,158	0/0:3,0:3:6:0,6,74	0/0:3,0:3:6:0,6,78	0/0:7,0:7:18:0,18,204	0/0:3,0:3:9:0,9,95	1/1:0,2:2:6:62,6,0	1/1:0,2:2:6:63,6,0	0/0:8,0:8:21:0,21,237	0/0:4,0:4:12:0,12,130	0/0:10,0:10:30:0,30,326	0/0:5,0:5:15:0,15,161	0/0:3,0:3:9:0,9,93	0/0:3,0:3:9:0,9,94	0/0:7,0:7:21:0,21,216	0/0:1,0:1:3:0,3,32	0/0:2,0:2:6:0,6,62	0/0:1,0:1:3:0,3,32	0/0:3,0:3:9:0,9,97	0/0:3,0:3:9:0,9,92	0/0:2,0:2:6:0,6,61	0/0:3,0:3:6:0,6,75	0/0:4,0:4:12:0,12,125	0/0:1,0:1:3:0,3,33	0/0:3,0:3:9:0,9,99	0/0:4,0:4:9:0,9,107	0/0:2,0:2:6:0,6,67	0/0:2,0:2:6:0,6,63	0/0:3,0:3:9:0,9,97	0/0:2,0:2:6:0,6,63	./.:.:.:.:.	0/0:6,0:6:18:0,18,195	0/0:6,0:6:18:0,18,193	0/0:3,0:3:9:0,9,97	0/0:7,0:7:18:0,18,202	0/1:1,3:4:19:84,0,19	0/0:2,0:2:6:0,6,54	0/0:2,0:2:6:0,6,65	1/1:0,1:1:3:30,3,0	0/0:3,0:3:9:0,9,94	0/0:7,0:7:21:0,21,230	0/0:3,0:3:9:0,9,99	0/0:4,0:4:12:0,12,126	1/1:0,1:1:3:30,3,0	0/1:3,4:7:71:105,0,71	./.:.:.:.:.	1/1:0,7:7:21:227,21,0	1/1:0,3:3:9:93,9,0	1/1:0,4:4:12:126,12,0	0/0:2,0:2:6:0,6,66	0/0:3,0:3:9:0,9,97	0/0:2,0:2:6:0,6,63	0/0:1,0:1:3:0,3,32	0/0:6,0:6:18:0,18,189	0/0:1,0:1:3:0,3,31	0/0:6,0:6:18:0,18,184	0/0:6,0:6:18:0,18,195	0/0:1,0:1:3:0,3,33	0/0:7,0:7:21:0,21,227	0/0:7,0:7:21:0,21,224	0/0:4,0:4:12:0,12,124	0/0:4,0:4:12:0,12,125	1/1:0,4:4:12:122,12,0	0/0:2,0:2:3:0,3,45	0/0:1,0:1:3:0,3,31	0/0:3,0:3:9:0,9,97	0/0:5,0:5:15:0,15,157	0/0:9,0:9:27:0,27,290	0/0:3,0:3:9:0,9,100	0/0:3,0:3:9:0,9,97	0/0:6,0:6:18:0,18,191	0/0:3,0:3:9:0,9,95	0/0:6,0:6:18:0,18,189	0/0:3,0:3:9:0,9,94	0/0:2,0:2:6:0,6,63	0/0:2,0:2:3:0,3,45	./.:.:.:.:.	0/0:2,0:2:3:0,3,45	0/0:5,0:5:12:0,12,140	0/0:2,0:2:6:0,6,56	0/0:4,0:4:6:0,6,89	0/0:5,0:5:12:0,12,127	0/0:11,0:11:33:0,33,370
chr0	154458329	.	C	A	487.71	.	AC=14;AF=0.070;AN=200;BaseQRankSum=-3.904;DP=327;Dels=0.00;FS=1.243;HaplotypeScore=0.0390;InbreedingCoeff=0.1989;MLEAC=12;MLEAF=0.060;MQ=41.72;MQ0=0;MQRankSum=0.090;QD=16.82;ReadPosRankSum=1.212	GT:AD:DP:GQ:PL	0/0:26,0:26:72:0,72,792	0/0:5,0:5:15:0,15,153	0/0:3,0:3:6:0,6,61	0/0:10,0:10:24:0,24,247	0/0:4,0:4:9:0,9,91	0/0:3,0:3:9:0,9,94	0/0:4,0:4:9:0,9,106	./.:.:.:.:.	0/0:1,0:1:3:0,3,32	1/1:0,6:6:15:154,15,0	./.:.:.:.:.	0/0:7,0:7:18:0,18,200	0/0:1,0:1:3:0,3,32	0/0:1,0:1:3:0,3,32	0/0:5,0:5:9:0,9,107	0/1:2,3:5:46:77,0,46	0/0:5,0:5:12:0,12,137	./.:.:.:.:.	0/0:3,0:3:9:0,9,92	0/0:2,0:2:6:0,6,62	./.:.:.:.:.	0/0:8,0:8:24:0,24,243	0/0:3,0:3:6:0,6,75	0/0:5,0:5:15:0,15,156	0/0:2,0:2:6:0,6,64	0/0:4,0:4:9:0,9,95	0/0:5,0:5:12:0,12,121	0/0:2,0:2:6:0,6,65	0/0:1,0:1:3:0,3,30	0/0:8,0:8:24:0,24,247	0/0:2,0:2:6:0,6,64	0/0:3,0:3:9:0,9,94	0/0:7,0:7:21:0,21,221	1/1:0,2:2:6:58,6,0	0/0:5,0:5:15:0,15,149	0/0:1,0:1:3:0,3,25	0/0:8,0:8:12:0,12,138	./.:.:.:.:.	0/0:2,0:2:6:0,6,62	./.:.:.:.:.	0/0:5,0:5:15:0,15,163	1/1:0,5:5:15:154,15,0	0/0:7,0:7:18:0,18,197	0/0:6,0:6:18:0,18,187	0/0:8,0:8:24:0,24,245	0/0:5,0:5:9:0,9,94	0/0:3,0:3:9:0,9,93	0/0:1,0:1:3:0,3,31	0/0:2,0:2:6:0,6,61	0/0:2,0:2:6:0,6,57	0/0:1,0:1:3:0,3,31	0/0:3,0:3:6:0,6,75	1/1:0,3:3:9:92,9,0	0/0:2,0:2:3:0,3,34	./.:.:.:.:.	./.:.:.:.:.	./.:.:.:.:.	0/0:2,0:2:3:0,3,45	./.:.:.:.:.	0/0:1,0:1:3:0,3,31	./.:.:.:.:.	0/0:1,0:1:3:0,3,30	0/0:2,0:2:6:0,6,62	0/0:3,0:3:9:0,9,94	./.:.:.:.:.	./.:.:.:.:.	0/0:2,0:2:6:0,6,55	0/0:3,0:3:9:0,9,91	0/0:2,0:2:6:0,6,63	0/0:1,0:1:3:0,3,31	0/0:1,0:1:3:0,3,30	0/0:2,0:2:3:0,3,31	0/0:1,0:1:3:0,3,31	0/0:2,0:2:6:0,6,61	./.:.:.:.:.	0/0:1,0:1:3:0,3,32	0/0:1,0:1:3:0,3,31	0/0:6,0:6:12:0,12,124	0/0:2,0:2:6:0,6,63	./.:.:.:.:.	./.:.:.:.:.	./.:.:.:.:.	0/0:1,0:1:3:0,3,32	./.:.:.:.:.	0/0:1,0:1:3:0,3,29	0/0:1,0:1:3:0,3,32	1/1:0,2:2:6:58,6,0	./.:.:.:.:.	./.:.:.:.:.	0/0:2,0:2:6:0,6,65	1/1:0,2:2:3:45,3,0	0/0:1,0:1:3:0,3,31	0/0:1,0:1:3:0,3,32	./.:.:.:.:.	0/0:1,0:1:3:0,3,31	0/0:1,0:1:3:0,3,32	0/0:1,0:1:3:0,3,32	0/0:2,0:2:6:0,6,62	./.:.:.:.:.	./.:.:.:.:.	0/1:3,1:4:18:18,0,82	0/0:1,0:1:3:0,3,31	./.:.:.:.:.	0/0:2,0:2:3:0,3,45	./.:.:.:.:.	./.:.:.:.:.	./.:.:.:.:.	0/0:4,0:4:12:0,12,123	./.:.:.:.:.	0/0:2,0:2:6:0,6,61	0/0:4,0:4:9:0,9,107	./.:.:.:.:.	0/0:2,0:2:3:0,3,31	./.:.:.:.:.	0/0:2,0:2:6:0,6,61	0/0:2,0:2:3:0,3,31	./.:.:.:.:.	0/0:3,0:3:9:0,9,93	./.:.:.:.:.	0/0:1,0:1:3:0,3,31	0/0:2,0:2:3:0,3,45	0/0:1,0:1:3:0,3,31	0/0:3,0:3:6:0,6,60	./.:.:.:.:.	./.:.:.:.:.	./.:.:.:.:.	0/0:3,0:3:9:0,9,95	0/0:4,0:4:12:0,12,123	0/0:2,0:2:3:0,3,32	0/0:4,0:4:6:0,6,89	./.:.:.:.:.	0/0:1,0:1:3:0,3,32	0/0:4,0:4:6:0,6,89	0/0:2,0:2:6:0,6,47	0/0:4,0:4:6:0,6,89	./.:.:.:.:.	0/0:6,0:6:12:0,12,128
chr0	154458957	.	T	C	1124.88	.	AC=17;AF=0.065;AN=262;BaseQRankSum=2.999;DP=886;Dels=0.00;FS=8.563;HaplotypeScore=0.0421;InbreedingCoeff=0.4136;MLEAC=14;MLEAF=0.053;MQ=59.79;MQ0=0;MQRankSum=-0.966;QD=23.43;ReadPosRankSum=0.028	GT:AD:DP:GQ:PL	0/0:48,0:48:99:0,144,1556	1/1:0,13:13:39:410,39,0	0/0:16,0:16:42:0,42,467	0/0:48,0:48:99:0,144,1484	0/0:12,0:12:33:0,33,355	0/0:8,0:8:21:0,21,230	0/0:12,0:12:33:0,33,352	0/0:2,0:2:6:0,6,61	0/0:1,0:1:3:0,3,31	0/0:13,0:13:39:0,39,414	0/0:2,0:2:6:0,6,63	0/0:13,0:13:36:0,36,386	0/0:14,0:14:42:0,42,439	./.:.:.:.:.	0/0:20,0:20:57:0,57,606	0/0:19,0:19:57:0,57,582	0/0:12,0:12:33:0,33,359	0/0:1,0:1:3:0,3,32	0/0:9,0:9:27:0,27,284	0/0:3,0:3:9:0,9,94	0/0:3,0:3:9:0,9,95	0/0:5,0:5:15:0,15,156	0/0:20,0:20:60:0,60,635	0/0:22,0:22:63:0,63,672	0/0:2,0:2:6:0,6,69	0/0:12,0:12:33:0,33,352	0/0:9,0:9:27:0,27,275	0/0:3,0:3:9:0,9,96	0/0:4,0:4:12:0,12,133	0/0:16,0:16:45:0,45,478	0/0:3,0:3:9:0,9,102	0/0:1,0:1:3:0,3,33	0/0:5,0:5:15:0,15,153	0/0:6,0:6:18:0,18,187	0/0:15,0:15:42:0,42,450	0/0:1,0:1:3:0,3,32	0/0:15,0:15:36:0,36,414	0/0:9,0:9:27:0,27,279	0/0:13,0:13:39:0,39,401	0/0:2,0:2:6:0,6,65	0/0:1,0:1:3:0,3,24	0/0:10,0:10:30:0,30,314	0/0:21,0:21:54:0,54,599	0/0:17,0:17:51:0,51,524	0/0:20,0:20:57:0,57,608	0/0:16,0:16:48:0,48,489	0/0:15,0:15:42:0,42,444	0/0:4,0:4:12:0,12,130	0/0:1,0:1:3:0,3,31	0/0:3,0:3:9:0,9,94	0/0:1,0:1:3:0,3,31	0/0:3,0:3:9:0,9,93	0/0:3,0:3:9:0,9,94	0/0:5,0:5:15:0,15,153	0/0:4,0:4:12:0,12,126	0/0:4,0:4:12:0,12,124	0/0:6,0:6:18:0,18,183	0/0:6,0:6:15:0,15,172	0/0:2,0:2:6:0,6,64	0/0:4,0:4:12:0,12,124	0/0:1,0:1:3:0,3,31	0/0:5,0:5:12:0,12,135	0/0:9,0:9:27:0,27,284	0/0:4,0:4:12:0,12,122	0/0:9,0:9:24:0,24,264	0/0:6,0:6:18:0,18,188	0/0:2,0:2:6:0,6,63	0/0:1,0:1:3:0,3,33	0/0:2,0:2:6:0,6,63	./.:.:.:.:.	./.:.:.:.:.	0/0:4,0:4:12:0,12,125	0/0:2,0:2:6:0,6,61	0/0:5,0:5:15:0,15,158	0/0:8,0:8:18:0,18,224	0/0:2,0:2:6:0,6,64	0/0:2,0:2:6:0,6,61	1/1:0,3:3:9:96,9,0	0/0:2,0:2:6:0,6,61	0/0:8,0:8:21:0,21,238	1/1:0,4:4:12:124,12,0	0/0:1,0:1:3:0,3,30	0/0:4,0:4:12:0,12,131	0/0:11,0:11:21:0,21,262	0/0:2,0:2:6:0,6,63	0/0:2,0:2:6:0,6,63	0/0:6,0:6:12:0,12,151	0/0:1,0:1:3:0,3,31	0/0:2,0:2:6:0,6,64	0/0:2,0:2:6:0,6,63	0/0:3,0:3:9:0,9,97	0/0:1,0:1:3:0,3,31	0/0:4,0:4:12:0,12,129	./.:.:.:.:.	0/0:4,0:4:12:0,12,122	0/0:3,0:3:9:0,9,99	0/0:1,0:1:3:0,3,34	./.:.:.:.:.	0/0:1,0:1:3:0,3,31	0/0:2,0:2:6:0,6,61	0/0:5,0:5:15:0,15,166	0/0:1,0:1:3:0,3,31	0/0:3,0:3:9:0,9,92	0/0:2,0:2:6:0,6,63	0/0:1,0:1:3:0,3,31	0/0:9,0:9:27:0,27,282	0/0:4,0:4:12:0,12,126	0/0:6,0:6:18:0,18,186	0/0:1,0:1:3:0,3,30	0/0:2,0:2:6:0,6,59	0/0:12,0:12:36:0,36,378	0/0:1,0:1:3:0,3,31	0/0:7,0:7:21:0,21,220	0/0:9,0:9:27:0,27,276	0/0:3,0:3:9:0,9,93	0/0:4,0:4:9:0,9,109	0/0:4,0:4:9:0,9,106	0/0:3,0:3:9:0,9,93	0/0:3,0:3:9:0,9,97	1/1:0,4:4:12:133,12,0	0/0:5,0:5:15:0,15,154	0/0:4,0:4:12:0,12,125	1/1:0,5:5:15:162,15,0	0/1:5,1:6:15:15,0,142	1/1:0,5:5:15:161,15,0	1/1:0,1:1:3:32,3,0	0/0:3,0:3:6:0,6,76	1/1:0,7:7:21:227,21,0	0/0:3,0:3:9:0,9,95	0/0:2,0:2:3:0,3,45	0/0:4,0:4:6:0,6,89	./.:.:.:.:.	0/0:2,0:2:3:0,3,45	0/0:6,0:6:12:0,12,138	0/0:4,0:4:6:0,6,89	0/0:2,0:2:3:0,3,45	0/0:36,0:36:99:0,108,1204
chr0	154468994	.	C	A	1581.57	.	AC=27;AF=0.105;AN=256;BaseQRankSum=-4.920;DP=727;Dels=0.00;FS=1.010;HaplotypeScore=0.0611;InbreedingCoeff=0.4922;MLEAC=23;MLEAF=0.090;MQ=59.79;MQ0=0;MQRankSum=0.443;QD=25.10;ReadPosRankSum=1.640	GT:AD:DP:GQ:PL	0/0:53,0:53:99:0,159,1744	0/0:18,0:18:51:0,51,554	0/0:18,0:18:51:0,51,543	0/0:32,0:32:90:0,90,955	0/0:13,0:13:39:0,39,419	0/0:5,0:5:15:0,15,161	0/0:8,0:8:24:0,24,250	0/0:2,0:2:6:0,6,67	0/0:3,0:3:9:0,9,97	0/0:11,0:11:30:0,30,335	0/0:1,0:1:3:0,3,33	0/0:9,0:9:27:0,27,279	0/0:6,0:6:18:0,18,183	0/0:1,0:1:3:0,3,35	0/0:25,0:25:75:0,75,784	0/0:11,0:11:33:0,33,334	1/1:0,11:11:33:334,33,0	0/0:1,0:1:3:0,3,33	0/0:1,0:1:3:0,3,33	0/0:1,0:1:3:0,3,32	0/0:3,0:3:9:0,9,100	0/0:4,0:4:12:0,12,118	0/0:13,0:13:39:0,39,428	0/0:11,0:11:33:0,33,344	0/0:3,0:3:9:0,9,92	0/0:20,0:20:60:0,60,635	1/1:0,4:4:12:115,12,0	0/0:3,0:3:9:0,9,99	0/0:1,0:1:3:0,3,24	0/0:6,0:6:18:0,18,186	0/0:2,0:2:6:0,6,67	0/0:2,0:2:6:0,6,63	1/1:0,10:10:30:300,30,0	1/1:0,1:1:3:32,3,0	0/0:11,0:12:33:0,33,356	0/1:1,3:4:19:83,0,19	0/0:11,0:11:30:0,30,327	1/1:0,11:11:33:334,33,0	0/0:8,0:8:24:0,24,249	./.:.:.:.:.	0/0:5,0:5:15:0,15,170	0/0:10,1:11:30:0,30,308	0/0:14,0:14:30:0,30,370	0/0:10,0:10:30:0,30,321	0/0:11,0:11:33:0,33,345	0/0:14,0:14:42:0,42,441	0/0:6,0:6:18:0,18,192	0/0:1,0:1:3:0,3,34	0/0:2,0:2:6:0,6,63	0/0:8,0:8:18:0,18,220	0/0:2,0:2:6:0,6,62	0/0:2,0:2:6:0,6,61	0/0:3,0:3:9:0,9,89	0/0:1,0:1:3:0,3,33	0/0:3,0:3:9:0,9,97	1/1:0,2:2:6:57,6,0	0/0:4,0:4:12:0,12,128	0/0:5,0:5:15:0,15,158	1/1:0,5:5:15:157,15,0	0/0:2,0:2:6:0,6,66	0/0:5,0:5:15:0,15,159	0/0:3,0:3:9:0,9,98	1/1:0,5:5:15:161,15,0	0/0:3,0:3:9:0,9,99	1/1:0,2:2:6:59,6,0	0/0:2,0:2:6:0,6,61	0/0:8,0:8:24:0,24,260	1/1:0,4:4:12:125,12,0	0/0:1,0:1:3:0,3,29	0/0:1,0:1:3:0,3,29	0/0:4,0:4:12:0,12,132	0/0:3,0:3:9:0,9,96	./.:.:.:.:.	0/0:3,0:3:9:0,9,97	0/0:5,0:5:15:0,15,158	0/0:3,0:3:9:0,9,98	./.:.:.:.:.	0/0:2,0:2:6:0,6,57	./.:.:.:.:.	0/0:5,0:5:15:0,15,156	0/0:1,0:1:3:0,3,31	0/0:4,0:4:12:0,12,128	0/0:5,0:5:15:0,15,167	0/0:4,0:4:12:0,12,129	0/0:8,0:8:24:0,24,249	0/0:4,0:4:12:0,12,130	0/0:3,0:3:9:0,9,100	0/0:2,0:2:6:0,6,69	./.:.:.:.:.	0/0:3,0:3:9:0,9,97	./.:.:.:.:.	1/1:0,1:1:3:32,3,0	0/0:1,0:1:3:0,3,32	0/0:1,0:1:3:0,3,32	./.:.:.:.:.	0/0:4,0:4:12:0,12,129	0/0:2,0:2:6:0,6,69	1/1:0,1:1:3:30,3,0	0/0:1,0:1:3:0,3,33	0/0:1,0:1:3:0,3,34	0/0:4,0:4:12:0,12,126	1/1:0,2:2:6:64,6,0	0/0:4,0:4:12:0,12,134	0/0:1,0:1:3:0,3,30	0/0:4,0:4:12:0,12,124	0/0:4,0:4:12:0,12,122	0/0:3,0:3:9:0,9,98	0/0:1,0:1:3:0,3,29	0/0:3,0:3:9:0,9,102	0/0:2,0:2:3:0,3,45	0/0:4,0:4:9:0,9,92	0/0:3,0:3:9:0,9,102	0/0:12,0:12:33:0,33,357	0/0:2,0:2:6:0,6,64	0/0:5,0:5:15:0,15,152	0/0:2,0:2:6:0,6,63	0/0:6,0:6:18:0,18,193	0/0:6,0:6:18:0,18,187	0/0:3,0:3:9:0,9,95	0/0:4,0:4:12:0,12,124	0/0:3,0:3:9:0,9,93	0/0:1,0:1:3:0,3,32	0/0:10,0:10:30:0,30,317	0/0:4,0:4:12:0,12,126	0/0:5,0:5:15:0,15,155	0/0:1,0:1:3:0,3,32	0/0:4,0:4:12:0,12,127	0/0:4,0:4:12:0,12,122	0/0:1,0:1:3:0,3,32	0/0:2,0:2:3:0,3,45	./.:.:.:.:.	0/0:2,0:2:3:0,3,45	0/0:8,0:8:18:0,18,218	0/0:5,0:5:9:0,9,121	0/0:1,0:1:3:0,3,32	./.:.:.:.:.	0/0:26,0:26:78:0,78,897
chr0	154469749	.	A	T	5532.68	.	AC=62;AF=0.242;AN=256;BaseQRankSum=-1.729;DP=802;Dels=0.00;FS=8.542;HaplotypeScore=0.0890;InbreedingCoeff=0.7016;MLEAC=57;MLEAF=0.223;MQ=59.69;MQ0=0;MQRankSum=-1.217;QD=27.12;ReadPosRankSum=1.609	GT:AD:DP:GQ:PL	0/0:43,0:43:99:0,129,1376	0/0:17,0:17:51:0,51,522	0/0:20,0:20:60:0,60,625	1/1:0,36:36:99:1109,108,0	0/0:11,0:11:33:0,33,342	0/0:13,0:13:39:0,39,395	1/1:0,11:11:33:352,33,0	0/0:3,0:3:9:0,9,96	1/1:0,2:2:6:66,6,0	1/1:0,13:13:39:398,39,0	1/1:0,2:2:6:67,6,0	1/1:0,5:5:15:157,15,0	1/1:0,10:10:30:323,30,0	./.:.:.:.:.	0/0:20,0:20:57:0,57,602	0/0:15,0:15:45:0,45,459	0/0:17,0:17:48:0,48,526	0/0:3,0:3:9:0,9,86	0/0:4,0:4:12:0,12,124	0/0:8,0:8:24:0,24,246	0/0:2,0:2:6:0,6,61	0/0:12,0:12:36:0,36,361	0/0:9,0:9:27:0,27,281	1/1:0,15:15:45:461,45,0	1/1:0,1:1:3:33,3,0	1/1:0,10:10:27:288,27,0	0/0:8,0:8:24:0,24,239	0/0:3,0:3:9:0,9,100	0/0:4,0:4:12:0,12,122	0/0:14,0:14:42:0,42,442	0/0:7,0:7:21:0,21,218	./.:.:.:.:.	0/0:24,0:24:66:0,66,701	0/0:2,0:2:6:0,6,66	0/0:8,0:8:24:0,24,258	0/0:6,0:6:18:0,18,184	0/0:18,0:18:51:0,51,530	0/0:10,0:10:24:0,24,271	0/0:12,0:12:36:0,36,358	1/1:0,1:1:3:34,3,0	0/0:6,0:6:18:0,18,188	1/1:0,13:13:39:410,39,0	0/0:16,0:16:48:0,48,500	0/0:14,0:14:42:0,42,436	0/0:9,0:9:24:0,24,259	0/0:13,0:13:39:0,39,403	0/0:9,0:9:27:0,27,283	0/0:3,0:3:9:0,9,96	./.:.:.:.:.	1/1:0,3:3:9:95,9,0	1/1:0,3:3:9:93,9,0	1/1:0,1:1:3:30,3,0	1/1:0,6:6:18:189,18,0	1/1:0,2:2:6:59,6,0	0/0:3,0:3:9:0,9,90	0/0:1,0:1:3:0,3,32	0/0:5,0:5:15:0,15,141	0/0:6,0:6:15:0,15,171	0/0:3,0:3:9:0,9,94	0/0:3,0:3:9:0,9,95	0/0:2,0:2:6:0,6,63	0/0:2,0:2:6:0,6,58	0/0:6,0:6:18:0,18,189	1/1:0,2:2:6:64,6,0	0/0:6,0:6:15:0,15,172	./.:.:.:.:.	0/0:2,0:2:6:0,6,64	0/0:4,0:4:12:0,12,122	0/0:3,0:3:9:0,9,94	0/0:3,0:3:9:0,9,93	0/0:4,0:4:12:0,12,122	0/0:4,0:4:12:0,12,120	0/0:2,0:2:6:0,6,63	0/0:3,0:3:9:0,9,98	0/0:4,0:4:12:0,12,126	0/0:4,0:4:12:0,12,122	0/0:2,0:2:6:0,6,63	0/0:2,0:2:6:0,6,61	./.:.:.:.:.	0/0:5,0:5:15:0,15,152	0/0:4,0:4:12:0,12,118	0/0:1,0:1:3:0,3,28	0/0:6,0:6:18:0,18,192	0/0:1,0:1:3:0,3,32	0/0:2,0:2:6:0,6,63	1/1:0,2:2:6:63,6,0	0/0:5,0:5:15:0,15,153	0/1:1,5:6:13:130,0,13	0/0:2,0:2:6:0,6,57	0/0:4,0:4:12:0,12,121	0/0:3,0:3:9:0,9,94	./.:.:.:.:.	0/0:1,0:1:3:0,3,32	0/0:2,0:2:6:0,6,61	1/1:0,3:3:9:93,9,0	0/0:5,0:5:15:0,15,154	0/0:6,0:6:18:0,18,193	0/0:2,0:2:3:0,3,45	0/0:1,0:1:3:0,3,27	1/1:0,4:4:12:120,12,0	1/1:0,9:9:27:283,27,0	0/0:1,0:1:3:0,3,32	0/0:3,0:3:9:0,9,97	0/0:3,0:3:9:0,9,94	0/0:3,0:3:9:0,9,95	0/0:6,0:6:18:0,18,193	0/1:5,1:6:12:12,0,140	0/0:6,0:6:18:0,18,178	1/1:0,3:3:9:99,9,0	1/1:0,1:1:3:30,3,0	1/1:0,3:3:9:93,9,0	1/1:0,3:3:9:101,9,0	1/1:0,10:10:30:301,30,0	0/0:3,0:3:9:0,9,89	0/0:2,0:2:6:0,6,65	0/0:3,0:3:9:0,9,94	0/0:3,0:3:9:0,9,96	0/0:6,0:6:18:0,18,178	0/0:3,0:3:9:0,9,95	0/0:1,0:1:3:0,3,32	0/0:5,0:5:15:0,15,153	1/1:0,7:7:21:228,21,0	0/0:5,0:5:15:0,15,148	0/0:3,0:3:9:0,9,88	0/0:1,0:1:3:0,3,30	0/0:6,0:6:18:0,18,195	0/0:2,0:2:6:0,6,61	0/0:3,0:3:9:0,9,93	0/0:1,0:1:3:0,3,30	1/1:0,2:2:3:45,3,0	./.:.:.:.:.	0/0:4,0:4:6:0,6,89	0/0:4,0:4:6:0,6,89	1/1:0,9:9:18:223,18,0	./.:.:.:.:.	./.:.:.:.:.	0/0:14,0:14:42:0,42,474
chr0	154470789	.	G	A	1794.8	.	AC=16;AF=0.064;AN=250;BaseQRankSum=-2.443;DP=731;Dels=0.00;FS=1.583;HaplotypeScore=0.0997;InbreedingCoeff=0.4240;MLEAC=13;MLEAF=0.052;MQ=59.94;MQ0=0;MQRankSum=-2.540;QD=26.01;ReadPosRankSum=-0.042	GT:AD:DP:GQ:PL	0/0:42,0:42:99:0,126,1338	0/0:17,0:17:51:0,51,535	0/0:18,0:18:51:0,51,568	1/1:0,33:33:84:942,84,0	0/0:17,0:17:51:0,51,542	0/0:3,0:3:9:0,9,97	0/0:3,0:3:9:0,9,97	0/0:3,0:3:9:0,9,96	1/1:0,4:4:12:125,12,0	1/1:0,11:11:33:332,33,0	1/1:0,2:2:6:61,6,0	0/0:9,0:9:27:0,27,287	0/0:9,0:9:27:0,27,282	./.:.:.:.:.	0/0:20,0:20:60:0,60,630	0/0:12,0:12:36:0,36,384	0/0:10,0:10:30:0,30,321	./.:.:.:.:.	0/0:5,0:5:15:0,15,162	0/0:4,0:4:12:0,12,119	0/0:4,0:4:12:0,12,128	0/0:8,0:8:21:0,21,232	0/0:11,0:11:33:0,33,352	0/0:16,0:16:45:0,45,505	0/0:1,0:1:3:0,3,33	0/0:18,0:18:45:0,45,515	0/0:16,0:16:42:0,42,464	0/0:6,0:6:18:0,18,196	0/0:1,0:2:3:0,3,34	0/0:17,0:17:51:0,51,539	0/0:6,0:6:18:0,18,203	./.:.:.:.:.	0/0:13,0:13:39:0,39,426	0/0:1,0:1:3:0,3,32	0/0:8,0:8:24:0,24,251	0/0:3,0:3:9:0,9,103	0/0:15,0:15:45:0,45,471	0/0:6,0:6:18:0,18,193	0/0:5,0:5:15:0,15,159	0/0:2,0:2:6:0,6,70	0/0:2,0:2:6:0,6,69	0/0:10,0:10:30:0,30,325	0/0:17,0:17:51:0,51,535	0/0:9,0:9:27:0,27,283	0/0:10,0:10:30:0,30,311	0/0:14,0:14:39:0,39,422	0/0:8,0:8:24:0,24,251	0/0:2,0:2:6:0,6,65	0/0:1,0:1:3:0,3,32	1/1:0,1:1:3:31,3,0	./.:.:.:.:.	1/1:0,4:4:12:126,12,0	1/1:0,8:8:24:251,24,0	0/0:2,0:2:6:0,6,59	0/0:2,0:2:6:0,6,63	0/0:1,0:1:3:0,3,30	0/0:5,0:5:12:0,12,136	0/0:1,0:1:3:0,3,34	0/0:2,0:2:6:0,6,60	0/0:2,0:2:6:0,6,64	0/0:1,0:1:3:0,3,30	0/0:4,0:4:12:0,12,130	0/0:5,0:5:15:0,15,152	0/0:2,0:2:6:0,6,63	0/0:1,0:1:3:0,3,32	0/0:3,0:3:9:0,9,94	0/0:2,0:2:6:0,6,67	0/0:1,0:1:3:0,3,31	0/0:1,0:1:3:0,3,32	0/0:1,0:1:3:0,3,31	0/0:2,0:2:6:0,6,61	./.:.:.:.:.	0/0:4,0:4:12:0,12,123	0/0:5,0:5:15:0,15,161	0/0:7,0:7:21:0,21,226	0/0:2,0:2:6:0,6,69	0/0:3,0:3:9:0,9,95	0/0:2,0:2:6:0,6,64	0/0:3,0:3:9:0,9,93	0/0:2,0:2:6:0,6,64	0/0:1,0:1:3:0,3,32	./.:.:.:.:.	0/0:4,0:4:12:0,12,131	0/0:4,0:4:12:0,12,123	0/0:1,0:1:3:0,3,31	0/0:2,0:2:6:0,6,68	0/0:1,0:1:3:0,3,32	0/0:3,0:3:9:0,9,94	0/0:2,0:2:6:0,6,67	0/0:2,0:2:6:0,6,67	./.:.:.:.:.	0/0:5,0:5:15:0,15,162	0/0:4,0:4:12:0,12,126	0/0:4,0:4:12:0,12,127	0/0:2,0:2:6:0,6,67	0/0:4,0:4:12:0,12,127	0/0:3,0:3:9:0,9,100	0/0:1,0:1:3:0,3,34	0/0:2,0:2:6:0,6,61	./.:.:.:.:.	0/0:9,0:9:27:0,27,287	0/0:1,0:1:3:0,3,31	0/0:3,0:3:9:0,9,96	0/0:4,0:4:12:0,12,134	0/0:2,0:2:6:0,6,67	0/0:4,0:4:12:0,12,130	0/0:1,0:1:3:0,3,32	0/0:3,0:3:9:0,9,97	./.:.:.:.:.	0/0:4,0:4:9:0,9,109	0/0:10,0:10:27:0,27,295	./.:.:.:.:.	1/1:0,6:6:18:184,18,0	0/0:2,0:2:3:0,3,45	0/0:4,0:4:12:0,12,126	0/0:4,0:4:12:0,12,127	0/0:3,0:3:9:0,9,95	0/0:3,0:3:9:0,9,90	0/0:3,0:3:9:0,9,93	0/0:2,0:2:6:0,6,64	0/0:4,0:4:12:0,12,132	0/0:6,0:6:18:0,18,185	0/0:11,0:11:30:0,30,333	0/0:5,0:5:15:0,15,158	0/0:7,0:7:21:0,21,219	0/0:4,0:4:12:0,12,134	0/0:5,0:5:15:0,15,160	0/0:6,0:6:15:0,15,174	0/0:2,0:2:6:0,6,66	0/0:2,0:2:3:0,3,45	./.:.:.:.:.	0/0:2,0:2:3:0,3,45	0/0:2,0:2:3:0,3,45	0/0:2,0:2:6:0,6,60	./.:.:.:.:.	0/0:8,0:8:15:0,15,197	0/0:20,0:20:60:0,60,662
chr0	154470843	.	A	T	3120.2	.	AC=15;AF=0.059;AN=256;BaseQRankSum=1.258;DP=902;Dels=0.00;FS=4.372;HaplotypeScore=0.0694;InbreedingCoeff=0.4246;MLEAC=13;MLEAF=0.051;MQ=59.78;MQ0=0;MQRankSum=-0.291;QD=28.11;ReadPosRankSum=0.635	GT:AD:DP:GQ:PL	1/1:0,64:64:99:2057,192,0	0/0:19,0:19:57:0,57,602	0/0:18,0:18:54:0,54,565	0/0:39,0:39:99:0,111,1193	0/0:15,0:15:42:0,42,454	0/0:10,0:10:27:0,27,294	0/0:7,0:7:21:0,21,222	0/0:2,0:2:6:0,6,68	0/0:4,0:4:12:0,12,120	0/0:20,0:20:60:0,60,619	0/0:2,0:2:6:0,6,66	0/0:9,0:9:27:0,27,289	0/0:11,0:11:33:0,33,336	1/1:0,1:1:3:33,3,0	1/1:0,19:19:57:606,57,0	0/0:13,0:13:39:0,39,391	0/0:14,0:14:42:0,42,431	1/1:0,4:4:12:128,12,0	0/0:7,0:7:21:0,21,219	0/0:5,0:5:9:0,9,120	0/0:4,0:4:12:0,12,130	0/0:16,0:16:45:0,45,478	0/0:14,0:14:42:0,42,428	0/0:21,0:21:63:0,63,657	0/0:3,0:3:9:0,9,95	0/0:26,0:26:75:0,75,806	0/0:13,0:13:36:0,36,398	0/0:10,0:10:30:0,30,320	0/0:2,0:2:6:0,6,61	0/0:19,0:19:48:0,48,553	0/0:5,0:5:15:0,15,151	./.:.:.:.:.	0/0:16,0:16:42:0,42,461	./.:.:.:.:.	0/0:14,0:14:42:0,42,446	0/0:1,0:1:3:0,3,33	0/0:20,0:20:57:0,57,606	0/0:8,0:8:24:0,24,250	1/1:0,8:8:24:250,24,0	0/0:2,0:2:6:0,6,61	0/1:6,2:8:39:39,0,168	0/0:13,0:13:39:0,39,405	0/0:18,0:18:54:0,54,572	0/0:11,0:11:30:0,30,331	0/0:17,0:17:51:0,51,529	0/0:10,0:10:30:0,30,314	0/0:17,0:17:51:0,51,530	0/0:3,0:3:9:0,9,100	0/0:1,0:1:3:0,3,33	0/0:1,0:1:3:0,3,31	0/0:1,0:1:3:0,3,30	0/0:3,0:3:9:0,9,95	0/0:5,0:5:15:0,15,161	0/0:3,0:3:9:0,9,89	0/0:5,0:5:15:0,15,162	./.:.:.:.:.	0/0:1,0:1:3:0,3,32	0/0:2,0:2:6:0,6,61	./.:.:.:.:.	0/0:8,0:8:21:0,21,231	0/0:3,0:3:9:0,9,91	0/0:4,0:4:12:0,12,126	0/0:7,0:7:21:0,21,219	0/0:1,0:1:3:0,3,30	0/0:3,0:3:9:0,9,97	1/1:0,3:3:9:94,9,0	0/0:5,0:5:15:0,15,157	0/0:8,0:8:24:0,24,243	0/0:2,0:2:6:0,6,61	./.:.:.:.:.	0/0:2,0:2:6:0,6,63	0/0:4,0:4:12:0,12,122	0/0:4,0:4:9:0,9,110	0/0:4,0:4:12:0,12,121	0/0:7,0:7:21:0,21,212	0/0:4,0:4:12:0,12,133	0/0:1,0:1:3:0,3,30	0/0:2,0:2:6:0,6,61	0/0:2,0:2:6:0,6,60	0/0:3,0:3:9:0,9,92	0/0:2,0:2:6:0,6,63	0/0:2,0:2:6:0,6,65	0/0:5,0:5:15:0,15,162	0/0:3,0:3:9:0,9,92	0/0:2,0:2:6:0,6,67	0/0:6,0:6:18:0,18,192	0/0:2,0:2:6:0,6,66	0/0:6,0:6:18:0,18,194	0/0:5,0:5:15:0,15,158	0/0:8,0:8:24:0,24,249	0/0:4,0:4:12:0,12,127	0/0:4,0:4:12:0,12,118	0/0:2,0:2:6:0,6,66	0/0:3,0:3:9:0,9,92	0/0:3,0:3:9:0,9,95	0/0:7,0:7:21:0,21,227	0/0:3,0:3:9:0,9,95	0/0:2,0:2:6:0,6,65	0/0:2,0:2:6:0,6,59	0/0:2,0:2:6:0,6,62	0/0:5,0:5:15:0,15,163	0/0:3,0:3:9:0,9,92	0/0:3,0:3:9:0,9,94	0/0:4,0:4:12:0,12,127	0/0:5,0:5:15:0,15,158	0/0:4,0:4:12:0,12,122	./.:.:.:.:.	0/0:4,0:4:12:0,12,127	0/0:1,0:1:3:0,3,31	0/0:2,0:2:6:0,6,61	0/0:6,0:6:18:0,18,191	0/0:1,0:1:3:0,3,30	0/0:8,0:8:24:0,24,247	./.:.:.:.:.	1/1:0,4:4:12:132,12,0	0/0:4,0:4:12:0,12,128	0/0:1,0:1:3:0,3,33	0/0:4,0:4:12:0,12,118	0/0:2,0:2:6:0,6,65	0/0:4,0:4:12:0,12,127	0/0:3,0:3:9:0,9,95	0/0:6,0:6:18:0,18,185	0/0:9,0:9:27:0,27,290	0/0:7,0:7:21:0,21,224	0/0:11,0:11:30:0,30,333	0/0:3,0:3:9:0,9,95	0/0:6,0:6:18:0,18,185	0/0:2,0:2:6:0,6,61	0/0:3,0:3:9:0,9,92	0/0:2,0:2:3:0,3,45	./.:.:.:.:.	0/0:2,0:2:3:0,3,45	0/0:2,0:2:3:0,3,45	0/0:1,0:1:3:0,3,31	./.:.:.:.:.	0/0:4,0:4:6:0,6,76	0/0:22,0:22:66:0,66,734
chr0	154471667	.	T	C	8003.6	.	AC=71;AF=0.263;AN=270;BaseQRankSum=2.900;DP=1190;Dels=0.00;FS=1.678;HaplotypeScore=0.2484;InbreedingCoeff=0.6515;MLEAC=65;MLEAF=0.241;MQ=59.65;MQ0=0;MQRankSum=0.235;QD=25.41;ReadPosRankSum=-1.024	GT:AD:DP:GQ:PL	0/0:88,0:88:99:0,265,2742	0/0:21,0:21:63:0,63,646	0/0:30,0:30:84:0,84,898	1/1:0,46:46:99:1433,138,0	0/0:17,0:17:51:0,51,533	0/0:23,0:23:69:0,69,700	1/1:0,21:21:63:651,63,0	0/1:6,1:7:10:10,0,173	0/1:3,3:6:79:79,0,81	1/1:0,27:27:81:830,81,0	1/1:0,4:4:12:128,12,0	1/1:0,20:20:60:639,60,0	1/1:0,13:13:39:405,39,0	1/1:0,1:1:3:32,3,0	0/0:13,0:13:39:0,39,402	0/0:26,0:26:78:0,78,787	0/0:19,0:19:57:0,57,550	0/0:6,0:6:18:0,18,186	0/0:9,0:9:24:0,24,255	0/0:14,0:14:42:0,42,430	0/0:8,0:8:24:0,24,257	0/0:32,0:32:96:0,96,959	0/0:15,0:15:42:0,42,430	0/1:7,9:16:99:224,0,165	1/1:0,6:6:18:197,18,0	1/1:0,17:17:51:527,51,0	0/0:9,0:9:27:0,27,267	0/0:4,0:4:12:0,12,124	0/0:8,0:8:24:0,24,252	0/0:32,0:32:87:0,87,940	0/0:6,0:6:18:0,18,198	0/0:3,0:3:9:0,9,86	0/0:15,0:15:39:0,39,393	0/1:2,1:3:24:24,0,52	0/0:17,0:17:51:0,51,516	0/1:4,2:6:19:19,0,117	0/0:21,0:21:60:0,60,627	0/0:8,0:8:24:0,24,235	0/0:19,0:19:57:0,57,573	0/1:2,3:5:55:55,0,57	0/0:5,0:5:15:0,15,162	1/1:0,19:19:57:599,57,0	0/0:16,0:16:48:0,48,499	0/0:18,0:18:54:0,54,551	0/0:26,0:26:78:0,78,805	0/0:23,0:23:66:0,66,666	0/0:18,0:18:54:0,54,554	0/1:5,1:6:15:15,0,147	0/0:1,0:1:3:0,3,30	1/1:0,9:9:24:266,24,0	1/1:0,3:3:9:93,9,0	1/1:0,2:2:3:32,3,0	1/1:0,7:7:21:225,21,0	1/1:0,1:1:3:31,3,0	0/0:6,0:6:15:0,15,169	./.:.:.:.:.	0/0:2,0:2:6:0,6,61	0/0:3,0:3:9:0,9,93	0/0:2,0:2:6:0,6,60	0/0:3,0:3:9:0,9,91	0/0:3,0:3:9:0,9,93	0/0:2,0:2:6:0,6,61	0/0:3,0:3:9:0,9,90	1/1:0,4:4:12:122,12,0	0/0:2,0:2:6:0,6,59	0/0:5,0:5:12:0,12,138	0/0:6,0:6:18:0,18,190	0/0:2,0:2:6:0,6,53	0/0:9,0:9:24:0,24,253	0/0:7,0:7:21:0,21,217	0/0:1,0:1:3:0,3,32	0/0:5,0:5:15:0,15,152	0/0:3,0:3:9:0,9,93	0/0:3,0:3:9:0,9,93	0/0:2,0:2:6:0,6,61	0/0:5,0:5:15:0,15,152	0/0:3,0:3:9:0,9,89	0/0:5,0:5:15:0,15,155	1/1:0,2:2:6:61,6,0	0/0:5,0:5:9:0,9,121	0/0:2,0:2:6:0,6,61	0/0:3,0:3:9:0,9,85	0/0:6,0:6:18:0,18,191	0/0:6,0:6:18:0,18,182	./.:.:.:.:.	1/1:0,10:10:30:325,30,0	0/0:6,0:6:18:0,18,179	0/1:1,8:9:3:233,0,3	0/0:8,0:8:24:0,24,245	0/0:5,0:5:15:0,15,155	0/0:3,0:3:6:0,6,74	0/0:1,0:1:3:0,3,30	0/0:3,0:3:9:0,9,94	0/0:3,0:3:6:0,6,61	1/1:0,3:3:9:94,9,0	0/0:3,0:3:9:0,9,91	0/0:9,0:9:27:0,27,283	0/0:2,0:2:6:0,6,59	0/0:1,0:1:3:0,3,32	1/1:0,2:2:6:59,6,0	0/1:1,2:3:24:58,0,24	0/0:2,0:2:6:0,6,57	0/0:3,0:3:9:0,9,89	0/0:4,0:4:12:0,12,122	0/0:2,0:2:6:0,6,61	0/0:4,0:4:12:0,12,122	0/0:15,0:15:45:0,45,467	0/0:8,0:8:24:0,24,245	1/1:0,5:5:15:166,15,0	1/1:0,4:4:12:129,12,0	1/1:0,3:3:9:94,9,0	1/1:0,5:5:15:169,15,0	1/1:0,4:4:12:126,12,0	0/0:7,0:7:21:0,21,216	0/0:3,0:3:9:0,9,93	0/0:10,0:10:30:0,30,305	0/0:5,0:5:15:0,15,159	0/0:2,0:2:6:0,6,58	0/0:2,0:2:6:0,6,63	0/0:2,0:2:6:0,6,53	0/0:5,0:5:12:0,12,137	1/1:0,3:3:9:97,9,0	0/0:9,0:9:24:0,24,260	0/0:4,0:4:12:0,12,121	0/0:6,0:6:18:0,18,175	0/0:5,0:5:15:0,15,153	0/0:13,0:13:33:0,33,356	0/0:4,0:4:9:0,9,105	0/0:4,0:4:12:0,12,120	1/1:0,3:3:6:74,6,0	1/1:0,3:3:6:73,6,0	0/0:9,0:9:21:0,21,242	0/0:6,0:6:9:0,9,134	1/1:0,1:1:3:29,3,0	1/1:0,1:1:3:30,3,0	1/1:0,5:5:9:118,9,0	0/0:23,0:23:69:0,69,782
chr0	154475208	.	T	A	187.15	.	AC=17;AF=0.085;AN=200;BaseQRankSum=-2.620;DP=568;Dels=0.00;FS=10.903;HaplotypeScore=0.2581;InbreedingCoeff=0.3106;MLEAC=11;MLEAF=0.055;MQ=53.67;MQ0=20;MQRankSum=1.421;QD=14.40;ReadPosRankSum=-1.752	GT:AD:DP:GQ:PL	0/0:42,0:42:99:0,117,1252	0/0:18,0:19:39:0,39,445	0/0:19,0:19:51:0,51,537	1/1:0,3:3:9:87,9,0	0/0:11,0:11:27:0,27,283	0/0:12,0:12:21:0,21,222	./.:.:.:.:.	0/0:2,0:2:6:0,6,67	./.:.:.:.:.	./.:.:.:.:.	./.:.:.:.:.	1/1:0,1:1:3:29,3,0	1/1:0,1:1:3:29,3,0	./.:.:.:.:.	0/0:18,0:18:39:0,39,403	0/0:18,0:18:42:0,42,442	0/0:15,0:15:42:0,42,462	0/0:2,0:2:6:0,6,62	0/0:1,0:2:3:0,3,30	0/0:1,0:1:3:0,3,29	0/0:2,0:2:6:0,6,65	0/0:15,0:15:39:0,39,415	0/0:16,0:16:36:0,36,391	0/0:4,0:4:12:0,12,125	./.:.:.:.:.	./.:.:.:.:.	0/0:17,0:17:45:0,45,486	0/0:1,0:1:3:0,3,34	0/0:1,0:1:3:0,3,33	0/0:12,0:12:18:0,18,197	0/0:3,0:3:9:0,9,95	0/0:1,0:1:3:0,3,32	0/0:14,0:14:36:0,36,389	0/0:1,0:1:3:0,3,33	0/0:20,0:20:51:0,51,530	0/1:1,1:2:21:21,0,26	0/0:11,0:11:21:0,21,247	0/0:9,0:9:24:0,24,247	0/0:11,0:11:27:0,27,278	1/1:0,1:1:3:31,3,0	0/0:2,0:2:6:0,6,64	1/1:0,1:1:3:30,3,0	0/0:12,0:12:30:0,30,320	0/0:10,0:10:24:0,24,260	0/0:9,0:9:24:0,24,251	0/0:12,0:12:27:0,27,277	0/0:2,0:2:3:0,3,32	0/0:2,0:2:6:0,6,62	0/0:1,0:1:3:0,3,31	./.:.:.:.:.	./.:.:.:.:.	./.:.:.:.:.	./.:.:.:.:.	./.:.:.:.:.	./.:.:.:.:.	0/0:1,0:1:3:0,3,32	0/0:2,0:2:6:0,6,60	0/0:4,0:4:9:0,9,96	./.:.:.:.:.	0/0:2,0:2:6:0,6,62	0/0:1,0:1:3:0,3,32	0/0:3,0:3:6:0,6,76	0/0:7,0:7:12:0,12,130	./.:.:.:.:.	0/0:2,0:2:3:0,3,31	0/0:2,0:2:6:0,6,62	0/0:7,0:7:15:0,15,161	0/0:5,0:5:12:0,12,128	0/0:1,0:1:3:0,3,33	./.:.:.:.:.	./.:.:.:.:.	0/0:2,0:2:6:0,6,62	./.:.:.:.:.	0/0:7,0:7:15:0,15,170	0/0:1,0:1:3:0,3,30	0/0:1,0:1:3:0,3,32	0/0:3,0:3:6:0,6,60	0/0:2,0:2:6:0,6,64	./.:.:.:.:.	0/0:4,0:4:9:0,9,106	0/0:2,0:2:6:0,6,64	0/0:1,0:1:3:0,3,30	0/0:1,0:1:3:0,3,32	0/0:3,0:3:6:0,6,63	./.:.:.:.:.	./.:.:.:.:.	0/0:3,0:3:9:0,9,92	./.:.:.:.:.	0/0:2,0:2:6:0,6,62	0/0:2,0:2:6:0,6,65	0/0:5,0:5:12:0,12,141	0/0:2,0:2:6:0,6,52	0/0:1,0:1:3:0,3,31	0/0:2,0:2:6:0,6,62	./.:.:.:.:.	./.:.:.:.:.	0/0:3,0:3:9:0,9,99	0/0:2,0:2:3:0,3,45	./.:.:.:.:.	./.:.:.:.:.	./.:.:.:.:.	./.:.:.:.:.	0/0:2,0:2:6:0,6,61	./.:.:.:.:.	0/0:2,0:2:3:0,3,32	0/0:4,0:4:12:0,12,127	0/0:1,0:1:3:0,3,32	0/0:2,1:3:6:0,6,63	1/1:0,1:1:3:31,3,0	./.:.:.:.:.	./.:.:.:.:.	1/1:0,1:1:3:32,3,0	./.:.:.:.:.	0/0:5,0:5:9:0,9,91	0/0:5,0:5:15:0,15,154	0/0:7,0:7:21:0,21,214	0/0:3,0:3:9:0,9,94	0/0:5,0:5:12:0,12,125	0/0:3,0:3:9:0,9,93	0/0:4,0:4:9:0,9,96	0/0:5,0:5:9:0,9,92	./.:.:.:.:.	0/0:10,0:10:24:0,24,266	0/0:8,0:8:21:0,21,221	0/0:7,0:7:15:0,15,171	0/0:4,0:4:9:0,9,107	0/0:4,0:4:9:0,9,97	0/0:4,0:4:9:0,9,93	0/0:4,0:4:12:0,12,126	./.:.:.:.:.	./.:.:.:.:.	0/0:1,0:1:3:0,3,32	0/0:3,0:3:6:0,6,76	1/1:0,2:2:6:63,6,0	./.:.:.:.:.	./.:.:.:.:.	0/0:24,0:24:66:0,66,727
chr0	154478217	.	C	T	1428.12	.	AC=16;AF=0.062;AN=260;BaseQRankSum=-2.623;DP=1085;Dels=0.00;FS=0.000;HaplotypeScore=0.2528;InbreedingCoeff=0.4701;MLEAC=14;MLEAF=0.054;MQ=58.21;MQ0=1;MQRankSum=1.330;QD=24.62;ReadPosRankSum=-0.655	GT:AD:DP:GQ:PL	0/0:59,0:59:99:0,177,1933	0/0:25,3:28:69:0,69,746	0/0:18,0:18:51:0,51,561	0/0:50,2:52:99:0,150,1611	0/0:21,0:21:57:0,57,630	0/0:10,0:10:30:0,30,310	0/0:10,1:11:27:0,27,296	0/0:2,0:2:6:0,6,62	0/1:1,1:2:17:17,0,28	0/0:23,0:23:69:0,69,716	0/0:2,0:2:6:0,6,65	0/0:14,0:14:36:0,36,400	0/0:9,0:9:27:0,27,278	./.:.:.:.:.	0/0:15,1:16:45:0,45,486	0/0:18,0:18:54:0,54,564	0/0:19,0:19:51:0,51,559	0/0:4,0:4:12:0,12,131	0/0:7,0:7:21:0,21,225	0/0:6,0:6:9:0,9,134	0/0:4,0:4:12:0,12,129	0/0:22,0:22:51:0,51,599	0/0:32,0:32:96:0,96,992	1/1:0,15:15:45:455,45,0	./.:.:.:.:.	0/0:20,0:20:57:0,57,632	0/0:22,0:22:57:0,57,652	0/0:2,0:2:6:0,6,63	0/0:1,0:1:3:0,3,34	0/0:20,1:21:51:0,51,575	0/0:3,0:3:9:0,9,98	0/0:5,0:5:15:0,15,156	0/0:13,2:15:36:0,36,393	0/0:4,0:4:12:0,12,127	0/0:8,0:8:24:0,24,252	0/0:3,0:3:9:0,9,100	0/0:35,2:37:99:0,99,1070	0/0:17,0:17:45:0,45,498	0/0:9,0:9:27:0,27,287	0/0:3,0:3:9:0,9,100	0/0:5,0:5:15:0,15,150	0/0:14,3:17:36:0,36,412	0/0:25,0:25:66:0,66,737	0/0:21,0:21:63:0,63,661	1/1:0,14:14:42:434,42,0	0/0:12,0:12:24:0,24,304	0/0:9,0:9:27:0,27,280	0/1:1,3:4:20:83,0,20	0/0:2,0:2:6:0,6,65	0/0:5,0:5:15:0,15,162	0/0:5,0:5:15:0,15,158	0/0:2,0:2:6:0,6,63	0/0:4,0:4:12:0,12,128	0/0:1,0:1:3:0,3,34	0/0:7,0:7:21:0,21,225	0/0:4,0:4:12:0,12,123	./.:.:.:.:.	1/1:0,6:6:18:183,18,0	0/0:2,0:2:6:0,6,67	1/1:1,4:5:12:122,12,0	0/0:5,0:5:15:0,15,156	0/0:3,0:3:9:0,9,96	0/0:10,0:10:30:0,30,312	0/0:5,0:5:15:0,15,155	0/0:5,1:6:15:0,15,163	0/0:5,0:5:15:0,15,155	0/0:1,0:1:3:0,3,32	0/0:8,0:8:24:0,24,249	0/0:6,0:6:15:0,15,175	0/0:3,0:3:9:0,9,91	0/0:4,0:4:9:0,9,109	0/0:6,0:6:12:0,12,152	0/0:6,0:6:18:0,18,199	0/0:3,0:3:9:0,9,94	0/0:5,0:5:15:0,15,159	0/0:3,0:3:9:0,9,93	0/0:3,0:3:6:0,6,75	./.:.:.:.:.	1/1:0,6:6:18:186,18,0	0/0:3,0:3:6:0,6,79	0/0:1,0:1:3:0,3,32	0/0:1,0:1:3:0,3,32	0/0:2,0:2:6:0,6,68	0/0:2,0:2:6:0,6,63	0/0:2,0:2:6:0,6,65	0/0:4,0:4:12:0,12,131	0/0:6,0:6:15:0,15,173	0/0:3,0:3:9:0,9,97	0/0:3,0:3:9:0,9,99	0/0:4,0:4:12:0,12,124	0/0:4,0:4:12:0,12,126	0/0:2,0:2:6:0,6,63	0/0:2,0:2:6:0,6,66	0/0:1,0:1:3:0,3,33	0/0:4,0:4:12:0,12,134	0/0:4,0:4:12:0,12,132	./.:.:.:.:.	./.:.:.:.:.	0/0:4,0:4:12:0,12,130	0/0:3,0:3:9:0,9,96	0/0:3,0:3:9:0,9,89	0/0:2,0:2:6:0,6,63	0/0:5,0:5:12:0,12,140	0/0:2,0:2:6:0,6,63	0/0:3,0:3:9:0,9,92	0/0:5,0:5:15:0,15,165	0/0:6,0:6:18:0,18,187	0/0:4,0:4:12:0,12,122	0/0:2,0:2:6:0,6,67	0/0:4,0:4:12:0,12,125	0/0:5,0:5:12:0,12,139	0/0:2,0:2:6:0,6,69	0/0:9,0:9:24:0,24,267	0/0:7,0:7:21:0,21,223	0/0:2,0:2:6:0,6,65	0/0:5,0:5:15:0,15,161	0/0:9,0:9:24:0,24,262	0/0:7,0:7:21:0,21,210	0/0:5,0:5:15:0,15,153	0/0:5,0:5:12:0,12,136	0/0:9,0:9:27:0,27,277	0/0:6,0:6:18:0,18,189	0/0:5,0:5:12:0,12,142	0/0:3,0:3:9:0,9,95	0/0:5,0:5:15:0,15,163	0/0:8,0:8:24:0,24,260	1/1:0,2:2:6:59,6,0	1/1:0,4:4:12:126,12,0	0/0:1,0:1:3:0,3,32	0/0:2,3:5:3:0,3,45	./.:.:.:.:.	0/0:4,2:6:6:0,6,89	0/0:13,0:13:24:0,24,275	0/0:16,5:21:33:0,33,408	0/0:14,2:16:21:0,21,298	0/0:8,2:10:12:0,12,179	0/0:21,0:21:63:0,63,687
chr0	154479776	.	G	A	1433.76	.	AC=32;AF=0.162;AN=198;BaseQRankSum=0.083;DP=359;Dels=0.00;FS=0.000;HaplotypeScore=0.0084;InbreedingCoeff=0.5128;MLEAC=28;MLEAF=0.141;MQ=59.60;MQ0=1;MQRankSum=-0.193;QD=25.15;ReadPosRankSum=-2.013	GT:AD:DP:GQ:PL	0/0:14,0:14:42:0,42,442	0/0:13,0:13:39:0,39,416	1/1:0,4:4:12:123,12,0	0/0:14,0:14:36:0,36,405	1/1:0,17:17:48:493,48,0	0/0:1,0:1:3:0,3,33	0/0:3,0:3:9:0,9,95	./.:.:.:.:.	./.:.:.:.:.	0/0:8,0:8:24:0,24,249	0/0:1,0:1:3:0,3,32	0/0:5,0:5:15:0,15,158	0/0:7,0:7:21:0,21,223	0/0:1,0:1:3:0,3,32	0/0:8,0:8:24:0,24,256	0/0:3,0:3:9:0,9,93	0/0:1,0:3:3:0,3,32	0/0:1,0:1:3:0,3,33	./.:.:.:.:.	./.:.:.:.:.	./.:.:.:.:.	1/1:0,2:2:6:56,6,0	1/1:0,1:1:3:32,3,0	0/0:8,0:8:24:0,24,248	0/0:1,0:1:3:0,3,32	0/0:3,0:3:9:0,9,97	0/0:8,0:8:24:0,24,242	0/0:2,0:2:6:0,6,63	0/0:1,0:1:3:0,3,34	0/0:2,0:2:6:0,6,64	./.:.:.:.:.	./.:.:.:.:.	./.:.:.:.:.	./.:.:.:.:.	0/0:8,0:8:24:0,24,255	./.:.:.:.:.	0/0:5,0:5:15:0,15,159	0/0:2,0:2:3:0,3,45	./.:.:.:.:.	0/0:2,0:2:6:0,6,57	0/0:3,0:3:9:0,9,97	0/0:5,0:5:15:0,15,155	0/0:8,0:8:24:0,24,250	0/0:5,0:5:15:0,15,157	0/0:3,0:3:9:0,9,92	0/0:1,0:1:3:0,3,32	1/1:0,4:4:12:126,12,0	./.:.:.:.:.	./.:.:.:.:.	0/0:2,0:2:6:0,6,62	0/0:2,0:2:6:0,6,61	./.:.:.:.:.	0/0:5,0:5:15:0,15,162	0/0:3,0:3:9:0,9,95	0/0:1,0:1:3:0,3,32	./.:.:.:.:.	0/0:3,0:3:9:0,9,99	0/0:3,0:3:9:0,9,97	./.:.:.:.:.	0/0:4,0:4:12:0,12,126	0/0:1,0:1:3:0,3,32	0/0:4,0:4:12:0,12,127	./.:.:.:.:.	0/0:3,0:3:9:0,9,95	0/0:4,0:4:12:0,12,130	0/0:3,0:3:9:0,9,97	./.:.:.:.:.	0/0:5,0:5:15:0,15,155	./.:.:.:.:.	./.:.:.:.:.	1/1:0,1:1:3:32,3,0	1/1:0,3:3:9:92,9,0	1/1:0,1:1:3:33,3,0	0/0:2,0:2:6:0,6,62	0/0:4,0:4:12:0,12,126	0/0:1,0:1:3:0,3,31	0/0:2,0:2:6:0,6,66	0/0:1,0:1:3:0,3,32	./.:.:.:.:.	0/0:1,0:1:3:0,3,31	0/0:1,0:1:3:0,3,34	./.:.:.:.:.	0/0:2,0:2:6:0,6,61	./.:.:.:.:.	1/1:0,2:2:6:59,6,0	./.:.:.:.:.	0/0:1,0:1:3:0,3,34	0/0:1,0:1:3:0,3,31	0/0:2,0:2:6:0,6,65	0/0:3,0:3:9:0,9,97	0/0:3,0:3:9:0,9,97	0/0:1,0:1:3:0,3,32	0/0:2,0:2:6:0,6,64	0/0:1,0:1:3:0,3,32	0/0:2,0:2:6:0,6,64	0/0:1,0:1:3:0,3,34	0/0:3,0:3:9:0,9,95	0/0:5,0:5:15:0,15,158	0/0:1,0:1:3:0,3,32	0/0:2,0:2:6:0,6,60	0/0:4,0:4:12:0,12,122	0/0:1,0:1:3:0,3,32	0/0:2,0:2:6:0,6,64	1/1:0,4:4:12:119,12,0	./.:.:.:.:.	1/1:0,1:1:3:32,3,0	./.:.:.:.:.	0/0:2,0:2:6:0,6,61	./.:.:.:.:.	./.:.:.:.:.	0/0:5,0:5:15:0,15,158	./.:.:.:.:.	1/1:0,3:3:9:91,9,0	0/0:1,0:1:3:0,3,32	0/0:3,0:3:9:0,9,96	0/0:3,0:3:9:0,9,95	0/0:2,0:2:6:0,6,67	1/1:0,4:4:12:123,12,0	0/0:3,0:3:9:0,9,93	./.:.:.:.:.	1/1:0,6:6:18:186,18,0	./.:.:.:.:.	0/0:3,0:3:9:0,9,103	1/1:0,1:1:3:30,3,0	./.:.:.:.:.	1/1:0,3:3:9:96,9,0	0/0:2,0:2:6:0,6,63	0/0:6,0:6:18:0,18,189	./.:.:.:.:.	0/0:2,0:2:6:0,6,62	./.:.:.:.:.	./.:.:.:.:.	./.:.:.:.:.	0/0:2,0:2:6:0,6,65	./.:.:.:.:.	./.:.:.:.:.	0/0:26,0:26:78:0,78,891
chr0	154480891	.	T	C	6197.28	.	AC=68;AF=0.266;AN=256;BaseQRankSum=6.283;DP=808;Dels=0.00;FS=10.922;HaplotypeScore=0.0314;InbreedingCoeff=0.6816;MLEAC=67;MLEAF=0.262;MQ=59.84;MQ0=0;MQRankSum=0.466;QD=28.04;ReadPosRankSum=-1.164	GT:AD:DP:GQ:PL	0/0:42,0:42:99:0,126,1296	0/0:13,0:13:39:0,39,389	0/0:13,0:13:33:0,33,350	0/0:31,0:31:93:0,93,907	0/0:13,0:13:36:0,36,367	0/0:9,0:9:24:0,24,247	0/0:15,0:15:42:0,42,440	./.:.:.:.:.	0/0:3,0:3:9:0,9,92	0/0:17,0:17:51:0,51,512	0/0:2,0:2:6:0,6,62	0/0:12,0:12:36:0,36,357	1/1:0,13:13:39:410,39,0	0/0:1,0:1:3:0,3,30	1/1:0,17:17:51:546,51,0	1/1:0,15:15:42:456,42,0	1/1:0,21:21:63:651,63,0	0/0:2,0:2:6:0,6,61	0/0:8,0:8:21:0,21,233	0/0:3,0:3:9:0,9,93	0/0:3,0:3:9:0,9,94	0/0:13,0:13:39:0,39,393	0/0:19,0:19:51:0,51,543	0/0:18,0:18:54:0,54,521	0/0:2,0:2:6:0,6,65	1/1:0,23:23:60:668,60,0	0/0:4,0:4:12:0,12,123	1/1:0,3:3:9:100,9,0	0/0:2,0:2:6:0,6,69	1/1:0,17:17:51:524,51,0	0/0:1,0:1:3:0,3,33	0/1:1,2:3:22:60,0,22	0/0:18,0:18:54:0,54,526	1/1:0,1:1:3:32,3,0	0/0:8,0:8:24:0,24,245	0/0:1,0:1:3:0,3,30	0/0:14,0:14:42:0,42,428	0/0:7,0:7:21:0,21,210	1/1:0,11:11:33:351,33,0	0/1:3,1:4:19:19,0,85	1/1:0,4:4:12:128,12,0	1/1:0,12:12:36:374,36,0	0/0:14,0:14:42:0,42,421	0/0:16,0:16:48:0,48,490	0/0:14,0:14:42:0,42,428	0/0:19,0:19:51:0,51,539	0/0:14,1:15:8:0,8,378	0/0:3,0:3:9:0,9,96	0/0:2,0:2:6:0,6,60	./.:.:.:.:.	0/0:1,0:1:3:0,3,32	0/0:2,0:2:6:0,6,63	0/0:4,0:4:12:0,12,121	0/0:1,0:1:3:0,3,31	0/0:5,0:5:15:0,15,152	1/1:0,3:3:9:95,9,0	0/0:2,0:2:6:0,6,59	0/0:3,0:3:9:0,9,91	0/0:1,0:1:3:0,3,30	0/0:4,0:4:12:0,12,120	1/1:0,1:1:3:33,3,0	1/1:0,8:8:24:252,24,0	1/1:0,2:2:6:65,6,0	0/0:3,0:3:9:0,9,90	0/0:3,0:3:9:0,9,91	1/1:0,4:4:12:126,12,0	0/0:3,0:3:9:0,9,93	1/1:0,4:4:12:123,12,0	1/1:0,7:7:21:218,21,0	./.:.:.:.:.	0/0:6,0:6:18:0,18,182	0/0:3,0:3:9:0,9,90	0/0:3,0:3:9:0,9,88	0/0:4,0:4:12:0,12,120	0/0:3,0:3:9:0,9,92	0/0:2,0:2:6:0,6,62	./.:.:.:.:.	0/0:2,0:2:6:0,6,59	0/0:2,0:2:6:0,6,60	0/0:6,0:6:18:0,18,181	0/0:2,0:2:6:0,6,60	0/0:1,0:1:3:0,3,31	0/0:5,0:5:15:0,15,164	0/0:2,0:2:6:0,6,61	0/0:2,0:2:6:0,6,66	./.:.:.:.:.	1/1:0,6:6:18:189,18,0	0/0:5,0:5:15:0,15,152	1/1:0,3:3:9:96,9,0	1/1:0,3:3:9:97,9,0	1/1:0,1:1:3:30,3,0	0/0:4,0:4:12:0,12,120	./.:.:.:.:.	1/1:0,2:2:6:62,6,0	1/1:0,5:5:15:156,15,0	1/1:0,3:3:9:100,9,0	1/1:0,2:2:6:65,6,0	./.:.:.:.:.	1/1:0,1:1:3:32,3,0	0/0:2,0:2:6:0,6,59	0/0:1,0:1:3:0,3,33	1/1:0,2:2:6:65,6,0	1/1:0,5:5:15:143,15,0	0/0:3,0:3:9:0,9,93	0/0:4,0:4:12:0,12,108	0/0:5,0:5:15:0,15,156	0/0:4,0:4:12:0,12,122	0/0:4,0:4:12:0,12,120	0/0:2,0:2:6:0,6,63	./.:.:.:.:.	0/0:7,0:7:21:0,21,207	0/0:2,0:2:6:0,6,63	0/0:7,0:7:21:0,21,212	1/1:0,4:4:12:128,12,0	1/1:0,4:4:12:123,12,0	1/1:0,1:1:3:32,3,0	1/1:0,6:6:18:187,18,0	0/0:2,0:2:6:0,6,61	0/0:2,0:2:6:0,6,60	./.:.:.:.:.	0/0:3,0:3:9:0,9,93	0/0:4,0:4:12:0,12,122	0/0:1,0:1:3:0,3,31	0/0:1,0:1:3:0,3,30	0/0:3,0:3:9:0,9,88	0/0:4,0:4:12:0,12,123	0/0:3,0:3:9:0,9,95	0/0:1,0:1:3:0,3,32	0/0:1,0:1:3:0,3,31	0/0:5,0:5:6:0,6,89	0/0:1,0:1:3:0,3,30	0/0:2,0:2:3:0,3,45	0/0:6,0:6:12:0,12,151	0/0:4,0:4:9:0,9,105	0/0:8,0:8:15:0,15,196	0/0:2,0:2:3:0,3,45	0/0:32,0:32:96:0,96,1044
chr0	154482855	.	G	T	1213.46	.	AC=54;AF=0.342;AN=158;BaseQRankSum=-3.534;DP=208;Dels=0.00;FS=1.547;HaplotypeScore=0.0073;InbreedingCoeff=0.5274;MLEAC=48;MLEAF=0.304;MQ=59.87;MQ0=0;MQRankSum=1.782;QD=23.79;ReadPosRankSum=-0.695	GT:AD:DP:GQ:PL	0/0:6,0:6:18:0,18,198	0/0:13,0:13:39:0,39,392	0/0:5,0:5:15:0,15,158	1/1:0,5:5:15:151,15,0	0/0:5,0:5:12:0,12,143	0/0:1,0:1:3:0,3,30	0/0:2,0:2:6:0,6,67	1/1:0,1:1:3:31,3,0	./.:.:.:.:.	1/1:0,4:4:12:115,12,0	./.:.:.:.:.	0/0:3,0:3:9:0,9,97	1/1:0,2:2:6:59,6,0	./.:.:.:.:.	1/1:0,3:3:9:89,9,0	1/1:0,1:1:3:31,3,0	1/1:0,1:1:3:27,3,0	./.:.:.:.:.	./.:.:.:.:.	./.:.:.:.:.	0/0:1,0:1:3:0,3,34	./.:.:.:.:.	0/0:1,0:1:3:0,3,34	0/0:6,0:6:18:0,18,184	./.:.:.:.:.	1/1:0,3:3:9:89,9,0	1/1:0,1:1:3:31,3,0	./.:.:.:.:.	./.:.:.:.:.	1/1:0,1:1:3:30,3,0	./.:.:.:.:.	./.:.:.:.:.	./.:.:.:.:.	1/1:0,1:1:3:34,3,0	0/0:3,0:3:9:0,9,97	0/0:1,0:1:3:0,3,32	0/0:3,0:3:9:0,9,97	./.:.:.:.:.	./.:.:.:.:.	./.:.:.:.:.	./.:.:.:.:.	./.:.:.:.:.	0/0:11,0:11:30:0,30,326	0/0:5,0:5:15:0,15,162	0/0:7,0:7:21:0,21,221	0/0:2,0:2:3:0,3,34	0/0:5,0:5:15:0,15,163	1/1:0,1:1:3:33,3,0	0/0:1,0:1:3:0,3,28	./.:.:.:.:.	1/1:0,1:1:3:30,3,0	1/1:0,3:3:9:95,9,0	./.:.:.:.:.	0/0:1,0:1:3:0,3,29	./.:.:.:.:.	./.:.:.:.:.	0/0:6,0:6:15:0,15,169	./.:.:.:.:.	1/1:0,2:2:3:45,3,0	0/0:1,0:1:3:0,3,30	1/1:0,4:4:12:118,12,0	./.:.:.:.:.	1/1:0,5:5:15:148,15,0	0/0:2,0:2:6:0,6,65	0/0:1,0:1:3:0,3,29	./.:.:.:.:.	0/0:1,0:1:3:0,3,34	1/1:0,2:2:6:57,6,0	./.:.:.:.:.	0/0:1,0:1:3:0,3,30	0/0:1,0:1:3:0,3,33	0/0:4,0:4:12:0,12,134	0/0:4,0:4:12:0,12,120	0/0:3,0:3:9:0,9,100	0/0:1,0:1:3:0,3,29	0/0:2,0:2:6:0,6,68	0/0:1,0:1:3:0,3,34	./.:.:.:.:.	./.:.:.:.:.	./.:.:.:.:.	0/0:1,0:1:3:0,3,31	./.:.:.:.:.	./.:.:.:.:.	./.:.:.:.:.	./.:.:.:.:.	./.:.:.:.:.	./.:.:.:.:.	1/1:0,1:1:3:31,3,0	1/1:0,1:1:3:30,3,0	1/1:0,1:1:3:29,3,0	1/1:0,1:1:3:31,3,0	0/0:1,0:1:3:0,3,28	1/1:0,1:1:3:28,3,0	./.:.:.:.:.	./.:.:.:.:.	1/1:0,1:1:3:29,3,0	./.:.:.:.:.	0/0:1,0:1:3:0,3,32	./.:.:.:.:.	0/0:1,0:1:3:0,3,33	./.:.:.:.:.	1/1:0,2:2:6:58,6,0	./.:.:.:.:.	0/0:2,0:2:6:0,6,66	0/0:2,0:2:3:0,3,45	0/0:1,0:1:3:0,3,33	0/0:1,0:1:3:0,3,34	./.:.:.:.:.	./.:.:.:.:.	./.:.:.:.:.	0/0:1,0:1:3:0,3,29	./.:.:.:.:.	0/0:5,0:5:15:0,15,147	./.:.:.:.:.	1/1:0,1:1:3:31,3,0	1/1:0,1:1:3:30,3,0	./.:.:.:.:.	./.:.:.:.:.	0/0:4,0:4:12:0,12,119	0/0:2,0:2:6:0,6,59	0/0:1,0:1:3:0,3,33	./.:.:.:.:.	0/0:1,0:1:3:0,3,34	./.:.:.:.:.	0/0:5,0:5:15:0,15,162	0/0:2,0:2:6:0,6,63	./.:.:.:.:.	0/0:2,0:2:6:0,6,71	./.:.:.:.:.	./.:.:.:.:.	./.:.:.:.:.	./.:.:.:.:.	./.:.:.:.:.	0/0:4,0:4:6:0,6,89	./.:.:.:.:.	./.:.:.:.:.	0/0:10,0:10:30:0,30,344
chr0	154483097	.	T	A	448.26	.	AC=14;AF=0.069;AN=204;BaseQRankSum=-1.139;DP=387;Dels=0.00;FS=4.531;HaplotypeScore=0.0196;InbreedingCoeff=0.2361;MLEAC=12;MLEAF=0.059;MQ=59.94;MQ0=0;MQRankSum=0.047;QD=17.93;ReadPosRankSum=-1.358	GT:AD:DP:GQ:PL	0/0:10,0:10:30:0,30,320	0/0:16,0:16:48:0,48,499	0/0:7,0:7:21:0,21,212	0/0:17,0:17:48:0,48,499	0/0:3,0:3:9:0,9,95	./.:.:.:.:.	0/0:7,0:7:15:0,15,179	./.:.:.:.:.	./.:.:.:.:.	0/0:7,0:7:21:0,21,210	0/0:2,0:2:6:0,6,65	1/1:0,2:2:6:61,6,0	0/0:13,0:13:39:0,39,405	./.:.:.:.:.	0/0:14,0:14:42:0,42,436	0/0:1,0:1:3:0,3,30	0/0:3,0:3:6:0,6,76	./.:.:.:.:.	./.:.:.:.:.	0/0:1,0:1:3:0,3,32	0/0:1,0:1:3:0,3,35	./.:.:.:.:.	./.:.:.:.:.	0/0:6,0:6:15:0,15,170	./.:.:.:.:.	0/0:8,0:8:24:0,24,246	0/0:4,0:4:12:0,12,126	0/0:1,0:1:3:0,3,32	./.:.:.:.:.	0/0:2,0:2:6:0,6,60	./.:.:.:.:.	./.:.:.:.:.	0/0:1,0:1:3:0,3,31	./.:.:.:.:.	0/0:3,0:3:9:0,9,93	./.:.:.:.:.	0/0:9,0:9:27:0,27,269	./.:.:.:.:.	0/0:1,0:1:3:0,3,29	./.:.:.:.:.	./.:.:.:.:.	0/0:4,0:4:12:0,12,122	0/0:11,0:11:27:0,27,306	1/1:0,7:7:21:213,21,0	0/0:7,0:7:21:0,21,214	0/0:3,0:3:6:0,6,79	0/0:5,0:5:15:0,15,156	0/0:1,0:1:3:0,3,32	0/0:2,0:2:6:0,6,60	0/0:2,0:2:6:0,6,63	0/0:2,0:2:6:0,6,61	0/0:1,0:1:3:0,3,30	0/0:1,0:1:3:0,3,32	0/0:3,0:3:9:0,9,88	1/1:0,2:2:6:60,6,0	0/0:1,0:1:3:0,3,33	0/0:1,0:1:3:0,3,30	0/0:2,0:2:6:0,6,65	0/0:1,0:1:3:0,3,32	0/0:6,0:6:18:0,18,185	0/0:1,0:1:3:0,3,32	0/0:1,0:1:3:0,3,32	0/0:3,0:3:9:0,9,92	0/0:1,0:1:3:0,3,32	0/0:1,0:1:3:0,3,32	0/0:2,0:2:6:0,6,63	0/0:1,0:1:3:0,3,29	0/0:8,0:8:24:0,24,243	0/0:1,0:1:3:0,3,32	./.:.:.:.:.	0/0:1,0:1:3:0,3,31	0/0:3,0:3:9:0,9,92	0/0:5,0:5:15:0,15,156	0/1:2,2:4:48:48,0,52	1/1:0,3:3:9:92,9,0	1/1:0,2:2:6:63,6,0	./.:.:.:.:.	0/0:2,0:2:3:0,3,45	./.:.:.:.:.	0/0:5,0:5:15:0,15,152	0/0:4,0:4:12:0,12,124	0/0:1,0:1:3:0,3,32	0/0:1,0:1:3:0,3,32	0/0:1,0:1:3:0,3,29	0/0:4,0:4:12:0,12,130	./.:.:.:.:.	0/0:2,0:2:6:0,6,63	0/0:1,0:1:3:0,3,31	0/0:4,0:4:12:0,12,125	./.:.:.:.:.	./.:.:.:.:.	0/0:1,0:1:3:0,3,31	0/0:2,0:2:6:0,6,66	0/0:1,0:1:3:0,3,31	0/0:2,0:2:6:0,6,59	./.:.:.:.:.	./.:.:.:.:.	0/0:4,0:4:12:0,12,124	0/0:2,0:2:6:0,6,63	0/0:3,0:3:9:0,9,89	./.:.:.:.:.	0/0:3,0:3:9:0,9,95	0/0:2,0:2:6:0,6,63	0/0:7,0:7:21:0,21,213	./.:.:.:.:.	0/0:2,0:2:6:0,6,61	0/0:1,0:1:3:0,3,32	0/0:6,0:6:15:0,15,167	0/0:1,0:1:3:0,3,31	./.:.:.:.:.	0/0:7,0:7:21:0,21,210	0/0:1,0:1:3:0,3,32	0/0:6,0:6:18:0,18,186	0/0:3,0:3:9:0,9,97	0/0:6,0:6:18:0,18,185	0/0:4,0:4:12:0,12,122	0/0:3,0:3:9:0,9,90	0/0:2,0:2:6:0,6,61	./.:.:.:.:.	0/0:3,0:3:9:0,9,93	0/1:2,1:3:22:22,0,51	1/1:0,2:2:6:59,6,0	0/0:6,0:6:15:0,15,166	./.:.:.:.:.	0/0:1,0:1:3:0,3,31	0/0:3,0:3:9:0,9,90	./.:.:.:.:.	0/0:4,0:4:12:0,12,121	0/0:1,0:1:3:0,3,32	./.:.:.:.:.	./.:.:.:.:.	0/0:4,0:4:6:0,6,89	./.:.:.:.:.	0/0:4,0:4:6:0,6,89	0/0:2,0:2:3:0,3,45	./.:.:.:.:.	0/0:22,0:22:66:0,66,760
chr0	154483286	.	C	T	1351.09	.	AC=44;AF=0.204;AN=216;BaseQRankSum=-2.743;DP=393;Dels=0.00;FS=0.527;HaplotypeScore=0.0296;InbreedingCoeff=0.5060;MLEAC=38;MLEAF=0.176;MQ=59.54;MQ0=3;MQRankSum=-0.967;QD=20.79;ReadPosRankSum=0.967	GT:AD:DP:GQ:PL	0/0:14,0:14:42:0,42,450	0/0:15,0:15:45:0,45,467	1/1:0,6:6:18:186,18,0	0/0:6,0:6:18:0,18,191	1/1:0,6:6:18:185,18,0	0/0:4,0:4:9:0,9,107	0/0:8,0:8:24:0,24,247	./.:.:.:.:.	0/0:1,0:1:3:0,3,33	0/0:4,0:4:12:0,12,125	0/0:3,0:3:9:0,9,95	0/0:7,0:7:21:0,21,216	0/0:7,0:7:21:0,21,223	./.:.:.:.:.	0/0:6,0:6:18:0,18,188	0/0:3,0:3:9:0,9,94	0/0:5,0:5:15:0,15,156	./.:.:.:.:.	0/0:3,0:3:9:0,9,92	1/1:0,1:1:3:30,3,0	1/1:0,1:1:3:30,3,0	./.:.:.:.:.	1/1:0,1:1:3:32,3,0	0/0:15,0:15:45:0,45,464	./.:.:.:.:.	0/0:11,0:11:30:0,30,326	0/0:7,0:7:21:0,21,216	./.:.:.:.:.	./.:.:.:.:.	0/0:6,0:6:18:0,18,189	1/1:0,1:1:3:33,3,0	0/0:1,0:1:3:0,3,33	0/1:3,1:4:19:19,0,83	./.:.:.:.:.	./.:.:.:.:.	0/0:1,0:1:3:0,3,32	0/0:9,0:9:18:0,18,234	0/0:3,0:3:9:0,9,93	0/0:3,0:3:6:0,6,76	0/0:1,0:1:3:0,3,27	./.:.:.:.:.	0/0:4,0:4:9:0,9,108	0/0:8,0:8:24:0,24,248	0/0:6,0:6:18:0,18,188	0/0:7,0:7:21:0,21,214	0/0:7,0:7:18:0,18,202	1/1:0,4:4:9:106,9,0	0/0:1,0:1:3:0,3,32	1/1:0,1:1:3:32,3,0	0/0:5,0:5:12:0,12,138	0/0:1,0:1:3:0,3,33	0/0:2,0:2:6:0,6,64	0/0:2,0:2:6:0,6,64	./.:.:.:.:.	0/0:4,0:4:12:0,12,124	0/0:2,0:2:6:0,6,61	0/0:1,0:1:3:0,3,32	0/0:3,0:3:9:0,9,94	0/0:3,0:3:9:0,9,95	0/0:2,0:2:6:0,6,62	0/0:6,0:6:15:0,15,170	0/0:1,0:1:3:0,3,32	0/0:5,0:5:15:0,15,158	0/0:1,0:1:3:0,3,33	0/0:2,0:2:6:0,6,61	0/0:2,0:2:6:0,6,61	0/0:1,0:3:3:0,3,32	0/0:3,0:3:9:0,9,94	0/0:4,0:4:9:0,9,104	./.:.:.:.:.	1/1:0,2:2:6:59,6,0	1/1:0,3:3:9:90,9,0	1/1:0,4:4:12:122,12,0	0/1:3,2:5:44:44,0,75	./.:.:.:.:.	0/0:4,0:4:12:0,12,122	0/0:2,0:2:6:0,6,62	1/1:0,2:2:6:60,6,0	0/0:1,0:1:3:0,3,33	0/0:6,0:8:18:0,18,185	0/0:3,0:3:9:0,9,95	0/0:1,0:1:3:0,3,31	./.:.:.:.:.	./.:.:.:.:.	1/1:0,4:4:12:120,12,0	0/0:1,0:1:3:0,3,32	0/0:3,0:3:9:0,9,95	0/0:2,0:2:6:0,6,65	0/0:2,0:2:6:0,6,66	./.:.:.:.:.	./.:.:.:.:.	./.:.:.:.:.	./.:.:.:.:.	0/0:1,0:1:3:0,3,34	0/0:1,0:1:3:0,3,31	./.:.:.:.:.	0/0:1,0:1:3:0,3,32	0/0:4,0:4:12:0,12,124	0/0:4,0:4:12:0,12,125	0/0:1,0:1:3:0,3,31	./.:.:.:.:.	0/0:1,0:1:3:0,3,32	./.:.:.:.:.	1/1:0,4:4:12:119,12,0	1/1:0,2:2:6:62,6,0	1/1:0,3:3:9:95,9,0	1/1:0,1:1:3:34,3,0	0/0:4,0:4:12:0,12,127	./.:.:.:.:.	./.:.:.:.:.	0/0:1,0:1:3:0,3,33	./.:.:.:.:.	1/1:0,2:4:6:59,6,0	0/0:2,0:2:6:0,6,61	0/0:4,0:4:12:0,12,114	0/0:2,0:2:6:0,6,64	0/0:1,0:1:3:0,3,32	./.:.:.:.:.	0/0:2,0:2:6:0,6,59	0/0:1,0:1:3:0,3,32	1/1:0,1:1:3:29,3,0	0/0:1,0:1:3:0,3,31	0/0:2,0:2:6:0,6,63	1/1:0,3:3:9:91,9,0	0/0:3,0:3:9:0,9,93	1/1:0,2:2:6:61,6,0	./.:.:.:.:.	0/0:4,0:4:12:0,12,117	0/0:2,0:2:6:0,6,61	0/0:2,0:2:3:0,3,45	0/0:2,0:2:3:0,3,45	0/0:2,0:2:3:0,3,45	./.:.:.:.:.	0/0:4,0:4:9:0,9,108	./.:.:.:.:.	0/0:2,0:2:3:0,3,45	0/0:19,0:19:57:0,57,629
chr0	154489564	.	C	A	8097.44	.	AC=89;AF=0.337;AN=264;BaseQRankSum=0.446;DP=1017;Dels=0.00;FS=0.787;HaplotypeScore=0.0937;InbreedingCoeff=0.6864;MLEAC=85;MLEAF=0.322;MQ=59.93;MQ0=0;MQRankSum=0.135;QD=26.99;ReadPosRankSum=-1.376	GT:AD:DP:GQ:PL	0/0:48,0:48:99:0,144,1489	0/0:23,0:23:69:0,69,680	0/0:25,0:25:75:0,75,756	0/0:45,0:45:99:0,135,1366	0/0:17,0:17:51:0,51,503	0/0:19,0:19:57:0,57,568	0/0:19,0:19:51:0,51,535	1/1:0,2:2:6:61,6,0	./.:.:.:.:.	1/1:0,11:11:30:316,30,0	0/1:1,3:4:20:82,0,20	0/0:14,0:14:39:0,39,402	1/1:0,12:12:36:367,36,0	0/0:1,0:1:3:0,3,32	1/1:0,17:17:51:512,51,0	1/1:0,23:23:69:690,69,0	1/1:0,29:29:87:887,87,0	0/0:5,0:5:15:0,15,150	0/0:3,0:3:9:0,9,91	0/0:10,0:10:27:0,27,281	0/0:2,0:2:6:0,6,63	0/0:26,0:26:78:0,78,749	0/0:23,0:23:69:0,69,687	0/0:18,0:18:54:0,54,545	0/0:1,0:1:3:0,3,31	1/1:0,20:20:57:581,57,0	1/1:0,10:10:30:300,30,0	1/1:0,1:1:3:32,3,0	0/1:1,1:2:25:26,0,25	1/1:0,19:19:54:565,54,0	0/0:3,0:3:9:0,9,96	0/1:3,4:7:72:104,0,72	0/0:18,0:18:51:0,51,502	1/1:0,4:4:12:126,12,0	0/0:14,0:14:42:0,42,426	0/0:3,0:3:9:0,9,92	0/0:19,0:19:57:0,57,583	1/1:0,8:8:24:241,24,0	1/1:0,10:10:30:313,30,0	0/1:1,4:5:10:114,0,10	1/1:0,8:8:24:248,24,0	1/1:0,11:11:33:345,33,0	0/0:24,0:24:63:0,63,682	0/0:15,0:15:45:0,45,467	0/0:17,0:17:51:0,51,503	0/0:20,0:20:60:0,60,606	0/0:8,0:8:24:0,24,255	0/1:1,1:2:18:18,0,26	0/0:7,0:7:21:0,21,218	0/0:4,0:4:12:0,12,118	0/0:2,0:2:6:0,6,57	1/1:0,1:1:3:32,3,0	1/1:0,2:2:6:60,6,0	0/0:3,0:3:9:0,9,83	0/0:2,0:2:6:0,6,59	0/1:1,1:2:20:26,0,20	0/0:3,0:3:9:0,9,89	0/0:6,0:6:18:0,18,184	1/1:0,5:5:15:150,15,0	0/0:7,0:7:21:0,21,213	1/1:0,5:5:15:145,15,0	1/1:0,3:3:9:86,9,0	1/1:0,8:8:24:245,24,0	0/0:6,0:6:18:0,18,181	0/0:8,0:8:24:0,24,250	1/1:0,8:8:24:251,24,0	0/0:4,0:4:12:0,12,117	1/1:0,4:4:12:120,12,0	1/1:0,7:7:21:222,21,0	0/0:4,0:4:12:0,12,122	0/0:1,0:1:3:0,3,31	0/0:1,0:1:3:0,3,32	0/0:4,0:4:12:0,12,124	0/0:7,0:7:21:0,21,213	0/0:5,0:5:15:0,15,153	0/0:4,0:4:12:0,12,118	./.:.:.:.:.	0/0:1,0:1:3:0,3,32	0/0:1,0:1:3:0,3,28	0/0:7,0:7:21:0,21,214	0/0:3,0:3:9:0,9,93	0/0:4,0:4:12:0,12,120	0/0:5,0:5:15:0,15,165	0/0:3,0:3:6:0,6,61	0/0:4,0:4:12:0,12,117	0/0:3,0:3:9:0,9,95	1/1:0,2:2:6:65,6,0	1/1:0,3:3:9:90,9,0	1/1:0,3:3:9:91,9,0	1/1:0,5:5:15:159,15,0	1/1:0,2:2:6:59,6,0	0/0:4,0:4:9:0,9,102	1/1:0,3:3:9:97,9,0	1/1:0,3:3:9:92,9,0	1/1:0,1:1:3:30,3,0	0/1:3,4:7:62:105,0,62	1/1:0,3:3:9:95,9,0	./.:.:.:.:.	./.:.:.:.:.	0/0:2,0:2:6:0,6,61	0/0:4,0:4:12:0,12,124	1/1:0,1:1:3:31,3,0	1/1:0,2:2:6:62,6,0	0/0:3,0:3:9:0,9,92	0/0:1,0:1:3:0,3,29	0/0:5,0:5:15:0,15,151	0/0:7,0:7:21:0,21,219	0/0:6,0:6:18:0,18,186	1/1:0,2:2:6:64,6,0	0/0:10,0:10:21:0,21,253	0/0:10,0:10:30:0,30,302	1/1:0,2:2:6:64,6,0	0/0:10,0:10:30:0,30,300	1/1:0,5:5:15:160,15,0	1/1:0,4:4:12:122,12,0	1/1:0,1:1:3:33,3,0	1/1:0,1:1:3:30,3,0	0/0:5,0:5:15:0,15,150	0/0:1,0:1:3:0,3,32	0/0:7,0:7:21:0,21,216	0/0:2,0:2:6:0,6,63	0/0:4,0:5:12:0,12,117	0/0:1,0:1:3:0,3,30	0/0:4,0:4:12:0,12,118	0/0:2,0:2:6:0,6,49	0/0:2,0:2:6:0,6,61	0/0:15,0:15:45:0,45,449	0/0:2,0:2:6:0,6,63	0/0:5,0:5:15:0,15,149	0/0:2,0:2:3:0,3,45	0/0:2,0:2:3:0,3,29	0/0:7,0:7:15:0,15,181	0/0:5,0:5:9:0,9,121	0/0:9,0:9:24:0,24,254	0/0:8,0:8:15:0,15,179	./.:.:.:.:.	0/0:22,0:22:66:0,66,743
chr0	154492661	.	T	C	1198.03	.	AC=24;AF=0.100;AN=240;BaseQRankSum=4.979;DP=649;Dels=0.00;FS=18.280;HaplotypeScore=0.0713;InbreedingCoeff=0.4989;MLEAC=20;MLEAF=0.083;MQ=57.03;MQ0=0;MQRankSum=0.860;QD=23.96;ReadPosRankSum=1.560	GT:AD:DP:GQ:PL	0/0:33,0:33:90:0,90,987	0/0:12,0:12:33:0,33,346	1/1:0,9:9:21:249,21,0	0/0:23,0:23:60:0,60,641	0/0:14,0:14:39:0,39,418	0/0:13,0:13:36:0,36,381	0/0:12,0:12:33:0,33,338	./.:.:.:.:.	0/0:3,0:3:9:0,9,94	0/0:13,0:13:36:0,36,373	0/0:2,0:2:6:0,6,69	0/0:16,0:16:39:0,39,437	0/0:9,0:9:24:0,24,260	0/0:3,0:3:9:0,9,94	0/0:10,0:10:24:0,24,270	0/0:9,0:9:24:0,24,255	0/0:16,0:16:45:0,45,462	0/0:1,0:1:3:0,3,31	0/0:9,0:9:27:0,27,277	1/1:0,5:5:12:137,12,0	./.:.:.:.:.	1/1:0,9:9:21:235,21,0	1/1:0,6:6:18:189,18,0	0/0:18,0:18:54:0,54,556	0/0:2,0:2:6:0,6,66	0/0:14,0:14:39:0,39,413	0/0:6,0:6:15:0,15,161	0/0:1,0:1:3:0,3,32	0/0:3,0:3:9:0,9,89	0/0:10,0:10:30:0,30,295	./.:.:.:.:.	0/0:1,0:1:3:0,3,33	0/0:9,0:9:21:0,21,235	0/0:1,0:1:3:0,3,30	0/0:6,0:6:15:0,15,165	0/0:1,0:1:3:0,3,32	0/0:14,0:14:30:0,30,363	0/0:6,0:6:12:0,12,138	0/0:7,0:7:21:0,21,216	0/0:1,0:1:3:0,3,33	0/0:1,0:1:3:0,3,32	0/0:7,0:7:21:0,21,214	0/0:10,0:10:24:0,24,266	0/0:12,0:12:36:0,36,371	0/0:10,0:10:27:0,27,286	0/0:16,0:16:45:0,45,470	1/1:0,6:6:18:186,18,0	0/0:6,0:6:18:0,18,185	./.:.:.:.:.	0/0:1,0:1:3:0,3,31	0/0:4,0:4:12:0,12,130	0/0:3,0:3:9:0,9,87	0/0:4,0:4:12:0,12,118	0/0:4,0:4:6:0,6,89	0/0:3,0:3:9:0,9,90	0/0:2,0:2:6:0,6,67	0/0:2,0:2:6:0,6,59	0/0:6,0:6:15:0,15,156	0/0:5,0:5:15:0,15,152	0/0:4,0:4:12:0,12,123	0/0:2,0:2:6:0,6,60	0/0:5,0:5:15:0,15,149	0/0:6,0:6:18:0,18,172	0/0:5,0:5:15:0,15,155	0/0:3,0:3:9:0,9,88	0/0:3,0:3:9:0,9,92	0/0:3,0:3:6:0,6,73	0/0:8,0:8:24:0,24,242	./.:.:.:.:.	0/0:2,0:2:6:0,6,58	./.:.:.:.:.	1/1:0,1:1:3:32,3,0	./.:.:.:.:.	1/1:0,2:2:6:64,6,0	0/0:1,0:1:3:0,3,30	0/0:3,0:3:9:0,9,89	0/0:2,0:2:6:0,6,64	0/0:2,0:2:6:0,6,60	0/0:2,0:2:6:0,6,59	0/0:6,0:6:18:0,18,186	0/0:3,0:3:9:0,9,91	0/0:2,0:2:6:0,6,61	0/0:2,0:2:6:0,6,60	1/1:0,1:1:3:32,3,0	./.:.:.:.:.	0/0:2,0:2:6:0,6,65	0/0:5,0:5:12:0,12,136	./.:.:.:.:.	0/0:2,0:2:6:0,6,60	0/0:4,0:4:12:0,12,129	0/0:1,0:1:3:0,3,30	./.:.:.:.:.	0/0:3,0:3:9:0,9,95	./.:.:.:.:.	./.:.:.:.:.	0/0:2,0:2:6:0,6,62	0/0:2,0:2:3:0,3,31	0/0:2,0:2:6:0,6,60	0/0:1,0:1:3:0,3,30	0/0:1,0:1:3:0,3,29	0/0:1,0:1:3:0,3,33	0/0:2,0:2:6:0,6,60	0/0:4,0:4:12:0,12,123	1/1:0,2:2:6:61,6,0	./.:.:.:.:.	1/1:0,3:3:9:95,9,0	0/0:2,0:2:6:0,6,64	0/0:9,0:9:27:0,27,277	0/0:1,0:1:3:0,3,32	0/0:2,0:2:6:0,6,62	0/0:7,0:7:18:0,18,188	0/0:1,0:1:3:0,3,33	0/0:2,0:2:6:0,6,59	0/0:4,0:4:12:0,12,123	0/0:6,0:6:15:0,15,166	0/0:1,0:1:3:0,3,31	0/0:4,0:4:12:0,12,128	./.:.:.:.:.	0/0:4,0:4:9:0,9,92	0/0:4,0:4:12:0,12,117	1/1:0,1:1:3:32,3,0	0/0:4,0:4:12:0,12,120	0/0:6,0:6:18:0,18,183	./.:.:.:.:.	0/0:3,0:3:9:0,9,95	1/1:0,5:5:15:159,15,0	0/0:5,0:5:15:0,15,156	0/0:7,0:7:18:0,18,194	./.:.:.:.:.	./.:.:.:.:.	0/0:3,0:3:6:0,6,71	0/0:2,0:2:3:0,3,45	0/0:1,0:1:3:0,3,30	0/0:7,0:7:15:0,15,180	0/0:2,0:2:3:0,3,45	0/0:4,0:4:6:0,6,89	0/0:18,0:18:54:0,54,594
chr0	154496637	.	G	A	2296.87	.	AC=40;AF=0.174;AN=230;BaseQRankSum=-2.244;DP=821;Dels=0.00;FS=1.244;HaplotypeScore=0.1582;InbreedingCoeff=0.5327;MLEAC=37;MLEAF=0.161;MQ=41.24;MQ0=47;MQRankSum=2.316;QD=17.40;ReadPosRankSum=-0.836	GT:AD:DP:GQ:PL	0/0:41,0:41:90:0,90,975	0/0:22,0:22:48:0,48,535	0/0:14,0:14:39:0,39,425	0/0:38,0:38:87:0,87,952	0/0:13,0:13:30:0,30,316	0/0:18,0:18:27:0,27,285	0/0:15,0:15:36:0,36,414	1/1:0,1:1:3:30,3,0	0/0:6,0:6:9:0,9,97	0/0:11,0:11:30:0,30,316	0/0:1,0:1:3:0,3,33	0/0:11,0:11:27:0,27,279	1/1:1,4:5:12:125,12,0	0/0:2,0:2:6:0,6,69	1/1:1,12:13:36:372,36,0	0/1:12,8:20:99:146,0,315	0/0:15,0:15:30:0,30,321	./.:.:.:.:.	0/0:9,0:9:18:0,18,195	0/0:18,0:18:42:0,42,437	0/0:5,0:5:12:0,12,128	0/0:15,0:15:36:0,36,379	0/0:13,0:13:36:0,36,382	0/0:14,0:14:33:0,33,354	./.:.:.:.:.	0/0:12,0:12:24:0,24,252	0/0:18,0:18:51:0,51,538	./.:.:.:.:.	0/0:1,1:2:3:0,3,27	1/1:0,12:12:36:370,36,0	1/1:1,2:3:6:61,6,0	1/1:0,4:4:12:132,12,0	0/0:15,0:15:42:0,42,438	0/0:1,0:1:3:0,3,32	0/0:9,0:9:15:0,15,158	1/1:0,2:2:3:32,3,0	0/0:12,0:12:27:0,27,286	0/0:5,0:5:15:0,15,158	1/1:0,11:11:24:230,24,0	0/0:2,0:2:3:0,3,32	0/0:2,0:2:3:0,3,34	0/0:10,0:10:30:0,30,306	0/0:11,0:11:30:0,30,310	0/0:14,0:14:33:0,33,349	0/0:15,0:15:39:0,39,404	0/0:11,0:11:30:0,30,324	0/0:5,0:5:12:0,12,139	0/0:4,0:4:3:0,3,34	./.:.:.:.:.	0/0:4,0:4:6:0,6,65	0/0:2,0:2:3:0,3,32	0/0:1,0:1:3:0,3,32	0/0:6,0:6:15:0,15,171	0/0:3,0:3:3:0,3,32	./.:.:.:.:.	0/0:2,0:2:3:0,3,33	0/0:8,0:8:24:0,24,263	0/0:2,0:3:6:0,6,61	./.:.:.:.:.	0/0:7,0:7:18:0,18,204	1/1:0,5:6:15:148,15,0	1/1:0,4:4:9:110,9,0	0/0:3,0:3:6:0,6,65	1/1:0,5:5:12:139,12,0	0/0:5,0:5:15:0,15,158	1/1:0,1:1:3:31,3,0	1/1:0,1:1:3:32,3,0	1/1:1,1:2:3:32,3,0	./.:.:.:.:.	./.:.:.:.:.	0/0:1,0:1:3:0,3,32	0/0:4,0:4:12:0,12,130	0/0:1,0:1:3:0,3,32	0/0:2,0:2:6:0,6,60	0/0:3,0:3:6:0,6,63	./.:.:.:.:.	0/0:1,0:1:3:0,3,32	./.:.:.:.:.	./.:.:.:.:.	0/0:4,0:4:6:0,6,79	0/0:1,0:1:3:0,3,34	0/0:1,0:1:3:0,3,34	0/0:5,0:5:9:0,9,103	0/0:5,0:5:9:0,9,95	0/0:2,0:2:6:0,6,61	0/0:4,0:4:9:0,9,97	0/0:2,0:2:6:0,6,67	0/1:2,1:3:22:22,0,53	./.:.:.:.:.	0/0:12,0:12:30:0,30,323	./.:.:.:.:.	0/0:6,0:6:18:0,18,194	0/0:1,0:1:3:0,3,34	0/0:2,0:2:6:0,6,65	0/0:1,0:1:3:0,3,33	0/0:6,0:6:9:0,9,98	0/1:5,2:7:47:47,0,53	./.:.:.:.:.	0/0:2,0:2:6:0,6,69	./.:.:.:.:.	1/1:3,3:6:9:97,9,0	./.:.:.:.:.	0/0:3,0:3:3:0,3,32	0/0:4,0:4:12:0,12,128	./.:.:.:.:.	0/0:6,0:6:12:0,12,125	0/0:2,0:2:6:0,6,65	0/0:2,0:2:6:0,6,63	./.:.:.:.:.	0/0:10,0:10:24:0,24,246	0/0:3,0:4:9:0,9,97	./.:.:.:.:.	0/0:10,0:10:21:0,21,221	1/1:0,5:5:15:156,15,0	1/1:0,5:5:15:153,15,0	1/1:0,7:7:18:195,18,0	0/0:3,0:3:9:0,9,97	0/0:4,0:4:6:0,6,63	0/0:1,0:1:3:0,3,31	0/0:3,0:3:9:0,9,92	0/0:3,0:3:6:0,6,61	0/0:5,0:5:9:0,9,97	0/0:4,0:4:9:0,9,97	0/1:8,1:9:5:5,0,182	0/0:2,0:2:6:0,6,66	0/0:5,0:5:12:0,12,127	0/0:3,0:3:9:0,9,90	0/0:6,0:6:15:0,15,162	./.:.:.:.:.	./.:.:.:.:.	./.:.:.:.:.	0/0:2,0:2:3:0,3,45	0/0:8,0:8:18:0,18,218	0/0:7,0:7:15:0,15,165	0/0:6,0:8:9:0,9,113	0/0:6,0:6:9:0,9,134	0/0:18,0:18:39:0,39,428
chr0	154497039	.	G	A	3530.18	.	AC=19;AF=0.079;AN=242;BaseQRankSum=2.521;DP=717;Dels=0.00;FS=1.347;HaplotypeScore=0.0919;InbreedingCoeff=0.4357;MLEAC=19;MLEAF=0.079;MQ=59.31;MQ0=0;MQRankSum=-1.011;QD=27.80;ReadPosRankSum=3.211	GT:AD:DP:GQ:PL	1/1:0,51:51:99:1599,144,0	0/0:20,0:20:57:0,57,621	0/0:23,0:23:69:0,69,732	1/1:0,26:26:78:788,78,0	0/0:9,0:9:27:0,27,286	0/0:7,0:7:21:0,21,223	0/0:11,0:11:33:0,33,335	0/0:1,0:1:3:0,3,32	./.:.:.:.:.	0/0:6,0:6:18:0,18,193	./.:.:.:.:.	0/0:15,0:15:42:0,42,454	0/0:9,0:9:27:0,27,287	./.:.:.:.:.	0/0:15,0:15:45:0,45,476	0/0:12,0:12:36:0,36,368	1/1:0,12:12:30:344,30,0	./.:.:.:.:.	0/0:4,0:4:9:0,9,107	0/0:2,0:2:6:0,6,59	0/0:1,0:1:3:0,3,33	0/0:11,0:11:33:0,33,349	0/0:8,0:8:24:0,24,249	0/0:17,0:17:51:0,51,538	0/0:3,0:3:9:0,9,100	0/0:14,0:14:42:0,42,452	1/1:0,12:12:36:377,36,0	0/0:2,0:2:6:0,6,52	./.:.:.:.:.	0/0:10,0:10:30:0,30,314	0/0:3,0:3:9:0,9,99	0/0:3,0:3:9:0,9,98	0/0:6,0:6:18:0,18,190	0/0:3,0:3:9:0,9,101	0/0:10,0:10:30:0,30,310	0/1:3,2:5:44:44,0,88	0/0:15,0:15:45:0,45,470	./.:.:.:.:.	0/0:12,0:12:36:0,36,365	1/1:0,1:1:3:34,3,0	0/0:3,0:3:9:0,9,97	0/0:10,0:10:30:0,30,316	0/0:22,0:22:66:0,66,696	0/0:13,0:13:39:0,39,403	0/0:11,0:11:30:0,30,323	0/0:9,0:9:27:0,27,286	0/0:8,0:8:24:0,24,255	./.:.:.:.:.	0/0:5,0:5:15:0,15,156	0/0:5,0:5:15:0,15,156	0/0:3,0:3:9:0,9,88	0/0:3,0:3:9:0,9,95	./.:.:.:.:.	0/0:4,0:4:9:0,9,105	0/0:6,0:6:18:0,18,189	0/0:1,0:1:3:0,3,32	0/0:3,0:3:9:0,9,90	0/0:3,0:3:9:0,9,95	1/1:0,1:1:3:30,3,0	0/0:3,0:3:9:0,9,95	0/0:3,0:3:9:0,9,94	0/0:4,0:4:12:0,12,126	1/1:0,6:6:18:186,18,0	0/0:6,0:6:18:0,18,182	0/0:7,0:7:21:0,21,216	0/0:8,0:8:24:0,24,250	0/0:3,0:3:9:0,9,95	0/0:1,0:1:3:0,3,32	0/0:5,0:5:15:0,15,161	0/0:1,0:1:3:0,3,31	0/0:2,0:2:6:0,6,61	0/0:8,0:8:24:0,24,253	0/0:3,0:3:9:0,9,95	0/0:4,0:4:12:0,12,122	0/0:3,0:3:9:0,9,92	0/0:1,0:1:3:0,3,32	0/0:1,0:1:3:0,3,32	./.:.:.:.:.	0/0:1,0:1:3:0,3,31	0/0:3,0:3:9:0,9,92	0/0:1,0:1:3:0,3,31	0/0:2,0:2:6:0,6,63	0/0:2,0:2:6:0,6,67	0/0:1,0:1:3:0,3,31	0/0:6,0:6:18:0,18,184	0/0:6,0:6:18:0,18,195	1/1:0,6:6:15:172,15,0	0/0:3,0:3:9:0,9,100	0/0:1,0:1:3:0,3,30	0/0:3,0:3:9:0,9,97	0/0:3,0:3:9:0,9,97	0/0:3,0:3:9:0,9,97	0/0:2,0:2:6:0,6,61	0/0:3,0:3:9:0,9,97	0/0:1,0:1:3:0,3,32	./.:.:.:.:.	0/0:5,0:5:15:0,15,161	0/0:3,0:3:9:0,9,92	0/0:1,0:1:3:0,3,31	0/0:1,0:1:3:0,3,31	0/0:4,0:4:12:0,12,121	0/0:4,0:4:12:0,12,128	0/0:3,0:3:9:0,9,92	0/0:1,0:1:3:0,3,31	0/0:1,0:1:3:0,3,32	0/0:3,0:3:6:0,6,78	0/0:1,0:1:3:0,3,32	0/0:2,0:2:6:0,6,61	0/0:1,0:1:3:0,3,32	./.:.:.:.:.	0/0:8,0:8:24:0,24,252	0/0:1,0:1:3:0,3,32	1/1:0,7:7:21:213,21,0	0/0:7,0:7:21:0,21,211	./.:.:.:.:.	0/0:2,0:2:6:0,6,62	0/0:4,0:4:12:0,12,124	0/0:1,0:1:3:0,3,31	0/0:3,0:3:9:0,9,89	0/0:1,0:1:3:0,3,31	0/0:8,0:8:21:0,21,238	0/0:4,0:4:12:0,12,122	0/0:6,0:6:18:0,18,189	0/0:5,0:5:15:0,15,155	./.:.:.:.:.	0/0:2,0:2:6:0,6,63	0/0:3,0:3:9:0,9,95	./.:.:.:.:.	0/0:1,0:1:3:0,3,32	./.:.:.:.:.	./.:.:.:.:.	0/0:1,1:2:3:0,3,32	0/0:5,0:5:9:0,9,120	0/0:3,0:3:6:0,6,72	0/0:2,0:2:6:0,6,62	0/0:2,0:2:3:0,3,45	0/0:25,0:25:75:0,75,842
chr0	154497077	.	G	A	7046.16	.	AC=77;AF=0.326;AN=236;BaseQRankSum=1.014;DP=644;Dels=0.00;FS=0.320;HaplotypeScore=0.0938;InbreedingCoeff=0.7225;MLEAC=78;MLEAF=0.331;MQ=59.39;MQ0=0;MQRankSum=-0.303;QD=27.63;ReadPosRankSum=-1.690	GT:AD:DP:GQ:PL	1/1:0,39:39:99:1171,108,0	0/0:19,0:19:57:0,57,602	0/0:17,0:17:51:0,51,518	1/1:0,23:23:69:676,69,0	0/0:10,0:10:30:0,30,308	0/0:5,0:5:15:0,15,154	0/0:10,0:10:27:0,27,292	1/1:0,1:1:3:35,3,0	./.:.:.:.:.	0/0:8,0:8:24:0,24,247	./.:.:.:.:.	0/0:12,0:12:33:0,33,352	1/1:0,6:6:18:183,18,0	./.:.:.:.:.	1/1:0,12:12:36:355,36,0	1/1:0,13:13:36:365,36,0	1/1:0,11:11:30:317,30,0	./.:.:.:.:.	0/0:4,0:4:9:0,9,105	0/0:1,0:1:3:0,3,31	0/0:1,0:1:3:0,3,31	0/0:11,0:11:33:0,33,336	0/0:7,0:7:21:0,21,218	0/0:17,0:17:51:0,51,507	0/0:2,0:2:6:0,6,65	1/1:0,14:14:42:426,42,0	1/1:0,14:14:42:431,42,0	0/0:1,0:1:3:0,3,22	1/1:0,1:1:3:31,3,0	1/1:0,9:9:27:276,27,0	0/1:1,3:4:23:87,0,23	1/1:0,3:3:9:97,9,0	0/0:5,0:5:15:0,15,157	1/1:0,2:2:6:61,6,0	0/0:12,0:12:36:0,36,375	1/1:0,5:5:15:162,15,0	0/0:6,0:6:18:0,18,192	./.:.:.:.:.	1/1:0,9:9:27:267,27,0	1/1:0,2:2:6:61,6,0	0/0:4,0:4:12:0,12,130	1/1:0,10:10:30:303,30,0	0/0:18,0:18:48:0,48,523	0/0:12,0:12:36:0,36,364	0/0:11,0:11:30:0,30,305	0/0:5,0:5:15:0,15,152	0/0:7,0:7:21:0,21,212	./.:.:.:.:.	1/1:0,3:3:9:92,9,0	0/0:4,0:4:12:0,12,124	0/0:1,0:1:3:0,3,31	0/0:3,0:3:9:0,9,90	./.:.:.:.:.	1/1:0,4:4:9:105,9,0	0/0:5,0:5:15:0,15,149	./.:.:.:.:.	0/0:2,0:2:6:0,6,61	0/0:3,0:3:9:0,9,97	1/1:0,2:2:6:58,6,0	0/0:6,0:6:15:0,15,167	1/1:0,2:2:6:59,6,0	1/1:0,4:4:12:123,12,0	1/1:0,8:8:24:244,24,0	1/1:0,5:5:15:152,15,0	0/0:6,0:6:18:0,18,188	1/1:0,7:7:21:207,21,0	1/1:0,5:5:15:148,15,0	1/1:0,2:2:6:58,6,0	1/1:0,4:4:12:122,12,0	./.:.:.:.:.	0/0:2,0:2:6:0,6,61	0/0:4,0:4:12:0,12,123	0/0:3,0:3:9:0,9,92	0/0:4,0:4:12:0,12,122	0/0:3,0:3:9:0,9,95	0/0:3,0:3:6:0,6,74	0/0:2,0:2:6:0,6,57	./.:.:.:.:.	0/0:1,0:1:3:0,3,29	0/0:3,0:3:9:0,9,98	0/0:1,0:1:3:0,3,28	0/0:2,0:2:6:0,6,61	0/0:3,0:3:9:0,9,93	0/0:1,0:1:3:0,3,32	0/0:5,0:5:15:0,15,151	0/0:3,0:3:9:0,9,100	1/1:0,4:4:9:106,9,0	0/0:3,0:3:9:0,9,95	1/1:0,1:1:3:32,3,0	0/0:4,0:4:12:0,12,126	1/1:0,3:3:9:92,9,0	0/0:4,0:4:12:0,12,120	1/1:0,3:3:9:90,9,0	./.:.:.:.:.	1/1:0,1:1:3:23,3,0	./.:.:.:.:.	1/1:0,4:4:12:127,12,0	0/0:3,0:3:9:0,9,96	0/0:1,0:1:3:0,3,33	0/0:1,0:1:3:0,3,28	1/1:0,3:3:9:95,9,0	0/0:3,0:3:9:0,9,92	0/0:5,0:5:15:0,15,160	0/0:3,0:3:9:0,9,92	0/0:1,0:1:3:0,3,31	0/0:3,0:3:9:0,9,94	0/0:2,0:2:6:0,6,67	0/0:2,0:2:3:0,3,30	./.:.:.:.:.	./.:.:.:.:.	0/0:9,0:9:27:0,27,275	./.:.:.:.:.	1/1:0,6:6:18:178,18,0	1/1:0,4:4:12:117,12,0	./.:.:.:.:.	1/1:0,2:2:6:60,6,0	0/0:2,0:2:6:0,6,62	0/0:1,0:1:3:0,3,32	0/0:4,0:4:12:0,12,120	0/0:2,0:2:6:0,6,63	0/0:5,0:5:15:0,15,157	0/0:3,0:3:9:0,9,89	0/0:6,0:6:18:0,18,186	0/0:3,0:3:9:0,9,92	0/0:2,0:2:6:0,6,64	0/0:2,0:2:6:0,6,61	0/0:1,0:1:3:0,3,31	0/0:2,0:2:6:0,6,61	./.:.:.:.:.	./.:.:.:.:.	./.:.:.:.:.	0/0:1,0:1:3:0,3,32	0/0:4,0:4:6:0,6,89	0/0:6,0:6:12:0,12,152	0/0:2,0:2:6:0,6,63	0/0:2,0:2:3:0,3,45	0/0:22,0:22:66:0,66,726
chr0	154497304	.	C	T	1387.2	.	AC=35;AF=0.142;AN=246;BaseQRankSum=-1.052;DP=643;Dels=0.00;FS=0.000;HaplotypeScore=0.0819;InbreedingCoeff=0.5308;MLEAC=27;MLEAF=0.110;MQ=59.57;MQ0=0;MQRankSum=-0.851;QD=23.51;ReadPosRankSum=-0.011	GT:AD:DP:GQ:PL	0/0:40,0:40:99:0,120,1291	0/0:13,0:13:39:0,39,419	0/0:13,0:13:33:0,33,378	0/0:28,0:28:81:0,81,865	0/0:12,0:12:33:0,33,355	0/0:7,0:7:21:0,21,217	0/0:10,0:10:30:0,30,307	0/0:1,0:1:3:0,3,33	0/0:2,0:2:6:0,6,56	0/0:9,0:10:27:0,27,295	./.:.:.:.:.	0/0:5,0:5:15:0,15,153	0/0:8,0:8:21:0,21,232	./.:.:.:.:.	0/0:12,0:12:36:0,36,390	0/0:7,0:7:15:0,15,185	0/0:5,0:5:15:0,15,157	0/0:1,0:1:3:0,3,32	1/1:0,2:2:6:59,6,0	1/1:0,2:2:6:61,6,0	0/0:1,0:1:3:0,3,32	1/1:0,3:3:9:97,9,0	1/1:0,8:8:21:235,21,0	0/0:13,0:13:39:0,39,407	0/0:1,0:1:3:0,3,29	0/0:9,0:9:27:0,27,281	0/0:14,0:14:36:0,36,414	0/0:4,0:4:12:0,12,133	0/0:2,0:2:6:0,6,66	0/0:8,0:8:24:0,24,259	0/0:3,0:3:9:0,9,97	0/0:3,0:3:9:0,9,91	0/0:10,0:10:27:0,27,296	0/0:2,0:2:6:0,6,66	0/0:10,0:10:30:0,30,314	0/0:1,0:1:3:0,3,30	0/0:9,0:9:24:0,24,267	0/0:5,0:5:15:0,15,158	0/0:4,0:4:12:0,12,117	./.:.:.:.:.	./.:.:.:.:.	0/0:7,0:7:21:0,21,226	0/0:15,0:15:42:0,42,454	0/0:17,0:17:45:0,45,491	1/1:0,14:14:42:442,42,0	0/0:5,0:5:15:0,15,163	0/0:10,0:10:30:0,30,328	0/0:3,0:3:9:0,9,100	0/0:2,0:2:6:0,6,57	0/0:3,0:3:9:0,9,93	0/0:1,0:1:3:0,3,32	0/0:1,0:1:3:0,3,33	./.:.:.:.:.	./.:.:.:.:.	1/1:0,1:1:3:30,3,0	0/0:2,0:2:6:0,6,63	0/0:7,0:7:21:0,21,221	0/0:6,0:6:18:0,18,194	0/0:3,0:3:9:0,9,93	./.:.:.:.:.	0/0:2,0:2:6:0,6,62	0/0:6,0:6:15:0,15,172	0/0:2,0:2:6:0,6,62	0/0:7,0:7:18:0,18,181	0/0:2,0:2:6:0,6,61	0/0:7,0:7:18:0,18,199	0/0:2,0:2:6:0,6,63	0/0:1,0:1:3:0,3,32	./.:.:.:.:.	./.:.:.:.:.	1/1:0,1:1:3:32,3,0	0/0:3,0:3:9:0,9,97	1/1:0,3:3:9:93,9,0	0/1:2,2:4:46:46,0,51	0/0:2,0:2:6:0,6,66	0/0:2,0:2:6:0,6,65	0/0:1,0:1:3:0,3,31	1/1:0,1:1:3:32,3,0	0/0:1,0:1:3:0,3,32	1/1:0,1:1:3:31,3,0	1/1:0,1:1:3:24,3,0	0/0:1,0:1:3:0,3,31	0/0:3,0:3:9:0,9,104	0/0:1,0:1:3:0,3,31	0/0:3,0:3:9:0,9,96	0/0:2,0:2:6:0,6,64	0/0:2,0:2:6:0,6,65	0/0:3,0:3:9:0,9,96	0/0:5,0:5:15:0,15,158	0/0:1,0:1:3:0,3,33	0/0:1,0:1:3:0,3,27	0/0:4,0:4:12:0,12,124	0/0:3,0:3:9:0,9,85	0/0:1,0:1:3:0,3,32	0/0:2,0:2:6:0,6,61	./.:.:.:.:.	0/0:6,0:6:18:0,18,180	0/0:3,0:3:9:0,9,100	./.:.:.:.:.	0/0:1,0:1:3:0,3,32	./.:.:.:.:.	0/0:1,0:1:3:0,3,32	0/0:7,0:7:18:0,18,205	1/1:0,3:3:9:88,9,0	1/1:0,4:4:12:111,12,0	0/0:5,0:5:15:0,15,150	0/0:2,0:2:6:0,6,64	0/0:3,0:3:9:0,9,92	0/0:4,0:4:12:0,12,126	0/0:2,0:2:6:0,6,63	0/0:2,0:2:6:0,6,62	0/0:4,0:4:12:0,12,130	0/0:5,0:5:15:0,15,150	0/0:4,0:4:12:0,12,130	0/0:7,0:7:21:0,21,221	0/0:2,0:2:6:0,6,62	0/0:3,0:3:9:0,9,91	1/1:0,1:1:3:29,3,0	0/0:3,0:3:9:0,9,91	0/0:2,0:2:6:0,6,66	0/0:8,0:8:24:0,24,257	0/0:7,0:7:21:0,21,227	0/0:4,0:4:12:0,12,124	0/0:5,0:5:15:0,15,160	0/0:7,0:7:21:0,21,217	1/1:0,2:2:6:61,6,0	1/1:0,2:2:6:60,6,0	1/1:0,6:6:18:183,18,0	0/0:2,0:2:6:0,6,63	./.:.:.:.:.	0/0:2,0:2:3:0,3,45	0/0:2,0:2:3:0,3,45	./.:.:.:.:.	0/0:6,0:6:12:0,12,153	0/0:10,0:10:15:0,15,223	0/0:7,0:7:12:0,12,147	0/0:33,0:33:99:0,99,1120
chr0	154497755	.	G	T	2556.68	.	AC=25;AF=0.095;AN=262;BaseQRankSum=-3.937;DP=1072;Dels=0.00;FS=1.738;HaplotypeScore=0.1183;InbreedingCoeff=0.6090;MLEAC=21;MLEAF=0.080;MQ=59.70;MQ0=0;MQRankSum=-2.195;QD=25.57;ReadPosRankSum=-2.685	GT:AD:DP:GQ:PL	0/0:78,0:78:99:0,235,2494	0/0:19,0:19:54:0,54,591	0/0:19,0:19:57:0,57,613	0/0:46,0:46:99:0,138,1453	0/0:15,0:15:42:0,42,463	0/0:16,0:16:45:0,45,483	0/0:17,0:18:48:0,48,519	0/0:5,0:5:15:0,15,162	0/0:4,0:4:12:0,12,122	0/0:22,0:22:63:0,63,680	0/0:5,0:5:15:0,15,162	0/0:11,0:11:30:0,30,337	0/0:11,0:11:33:0,33,348	./.:.:.:.:.	0/0:22,0:22:60:0,60,670	0/0:18,0:18:51:0,51,553	0/0:30,0:30:90:0,90,928	0/0:2,0:2:6:0,6,65	1/1:0,16:16:39:438,39,0	1/1:0,8:8:21:227,21,0	0/0:5,0:5:15:0,15,159	1/1:0,24:24:72:740,72,0	1/1:0,19:19:57:570,57,0	0/0:16,0:16:45:0,45,495	0/0:2,0:2:6:0,6,66	0/0:12,0:12:33:0,33,370	0/0:15,0:15:42:0,42,457	0/0:4,0:4:12:0,12,137	0/0:1,0:1:3:0,3,34	0/0:18,0:18:54:0,54,577	0/0:4,0:4:12:0,12,131	0/0:2,0:2:6:0,6,56	0/0:18,0:18:51:0,51,559	0/0:12,0:12:36:0,36,401	0/0:16,0:16:48:0,48,502	0/0:4,0:4:12:0,12,131	0/0:9,0:9:24:0,24,276	0/0:7,0:7:21:0,21,218	0/0:11,0:11:33:0,33,343	0/0:4,0:4:12:0,12,136	0/0:7,0:7:21:0,21,233	0/0:17,0:17:51:0,51,531	0/0:21,0:21:60:0,60,645	0/0:24,0:24:69:0,69,744	0/0:17,0:17:45:0,45,498	0/0:22,0:22:66:0,66,698	0/0:11,0:11:33:0,33,353	0/0:4,0:4:12:0,12,129	0/0:1,0:1:3:0,3,33	0/0:6,0:6:18:0,18,193	0/0:1,0:1:3:0,3,33	0/0:3,0:3:9:0,9,92	0/0:4,0:4:12:0,12,126	0/0:5,0:5:15:0,15,161	./.:.:.:.:.	0/0:1,0:1:3:0,3,34	0/0:3,0:3:9:0,9,95	0/0:3,0:3:9:0,9,89	0/0:1,0:1:3:0,3,31	0/0:7,0:7:21:0,21,227	0/0:5,0:5:15:0,15,159	0/0:2,0:2:6:0,6,67	0/0:4,0:4:12:0,12,128	0/0:4,0:4:12:0,12,135	0/0:10,0:10:27:0,27,299	0/0:3,0:3:9:0,9,93	0/0:3,0:3:9:0,9,93	0/0:4,0:4:12:0,12,124	./.:.:.:.:.	0/0:5,0:5:15:0,15,157	1/1:0,1:1:3:30,3,0	0/0:4,0:4:12:0,12,124	1/1:0,3:3:9:96,9,0	0/1:3,4:7:76:96,0,76	0/0:3,0:3:6:0,6,76	0/0:7,0:7:21:0,21,220	0/0:6,0:6:18:0,18,189	1/1:0,4:4:12:124,12,0	0/0:1,0:1:3:0,3,32	1/1:0,3:3:9:92,9,0	1/1:0,3:3:9:94,9,0	0/0:4,0:4:9:0,9,108	0/0:4,0:4:12:0,12,134	0/0:2,0:2:6:0,6,61	0/0:3,0:3:9:0,9,83	0/0:6,0:6:18:0,18,195	0/0:4,0:4:12:0,12,123	0/0:8,0:8:24:0,24,241	0/0:2,0:2:6:0,6,65	0/0:4,0:4:12:0,12,128	0/0:1,0:1:3:0,3,31	0/0:3,0:3:9:0,9,91	0/0:3,0:3:9:0,9,92	0/0:1,0:1:3:0,3,29	0/0:4,0:4:12:0,12,127	0/0:5,0:5:15:0,15,155	0/0:8,0:8:24:0,24,264	0/0:1,0:1:3:0,3,33	0/0:7,0:7:21:0,21,225	0/0:3,0:3:9:0,9,95	0/0:8,0:8:24:0,24,262	0/0:2,0:2:6:0,6,62	0/0:3,0:3:9:0,9,92	1/1:0,6:6:18:182,18,0	1/1:0,4:4:12:121,12,0	0/0:5,0:5:12:0,12,141	0/0:9,0:9:27:0,27,290	0/0:9,0:9:24:0,24,262	0/0:8,0:8:24:0,24,257	0/0:7,0:7:21:0,21,217	0/0:6,0:6:18:0,18,185	0/0:8,0:8:24:0,24,260	0/0:9,0:9:21:0,21,247	0/0:7,0:7:21:0,21,230	0/0:3,0:3:9:0,9,96	0/0:5,0:5:15:0,15,159	./.:.:.:.:.	0/0:4,0:4:12:0,12,128	0/0:3,0:3:6:0,6,77	0/0:4,0:4:12:0,12,130	0/0:3,0:3:9:0,9,92	0/0:8,0:8:24:0,24,254	0/0:6,0:6:18:0,18,190	0/0:5,0:5:15:0,15,157	0/0:5,0:5:15:0,15,157	1/1:0,2:2:6:59,6,0	0/0:2,0:2:6:0,6,65	0/0:4,0:4:12:0,12,130	0/0:1,0:1:3:0,3,29	./.:.:.:.:.	0/0:6,0:6:9:0,9,134	0/0:4,0:4:6:0,6,89	0/0:2,0:2:3:0,3,45	0/0:4,0:4:6:0,6,89	./.:.:.:.:.	0/0:6,0:6:9:0,9,121	0/0:22,0:22:66:0,66,768
chr0	154498076	.	C	T	804.81	.	AC=15;AF=0.061;AN=246;BaseQRankSum=1.911;DP=713;Dels=0.00;FS=7.012;HaplotypeScore=0.0507;InbreedingCoeff=0.3258;MLEAC=11;MLEAF=0.045;MQ=59.13;MQ0=1;MQRankSum=0.970;QD=22.99;ReadPosRankSum=-1.503	GT:AD:DP:GQ:PL	0/0:57,0:57:99:0,171,1756	0/0:23,0:23:69:0,69,706	0/0:11,0:11:33:0,33,342	0/0:41,0:41:99:0,123,1258	0/0:7,0:7:21:0,21,221	0/0:12,0:12:36:0,36,367	0/0:12,0:12:36:0,36,376	0/0:3,0:3:9:0,9,98	0/0:2,0:2:6:0,6,63	0/0:9,0:9:27:0,27,276	./.:.:.:.:.	0/0:10,0:10:30:0,30,291	0/0:18,0:18:54:0,54,561	0/0:2,0:2:6:0,6,63	0/0:14,0:14:42:0,42,441	0/0:8,0:8:21:0,21,228	0/0:11,0:11:30:0,30,308	0/0:2,0:2:6:0,6,61	0/0:2,0:2:6:0,6,65	./.:.:.:.:.	./.:.:.:.:.	0/0:11,0:11:33:0,33,350	0/0:17,0:17:51:0,51,533	0/0:19,0:19:51:0,51,537	0/0:3,0:3:9:0,9,95	0/0:12,0:12:36:0,36,386	0/0:9,0:9:27:0,27,274	0/0:5,0:5:15:0,15,162	0/0:1,0:1:3:0,3,32	0/0:9,0:9:27:0,27,277	0/0:1,0:1:3:0,3,34	0/0:3,0:3:9:0,9,89	0/0:8,0:8:21:0,21,239	0/0:2,0:2:6:0,6,62	0/0:6,0:6:18:0,18,186	0/0:4,0:4:12:0,12,123	0/0:13,0:13:36:0,36,402	0/0:5,0:5:12:0,12,137	0/0:9,0:9:27:0,27,278	0/0:3,0:3:9:0,9,96	0/0:5,0:5:15:0,15,158	0/0:11,0:11:33:0,33,331	1/1:0,15:15:45:478,45,0	0/0:13,0:13:39:0,39,403	0/0:12,0:12:36:0,36,377	0/0:15,0:15:42:0,42,462	0/0:10,0:10:30:0,30,317	0/0:2,0:3:6:0,6,63	0/0:1,0:1:3:0,3,31	0/0:4,0:4:12:0,12,127	0/0:1,0:1:3:0,3,31	0/0:2,0:2:6:0,6,64	./.:.:.:.:.	./.:.:.:.:.	0/0:1,0:1:3:0,3,34	0/0:2,0:2:6:0,6,62	0/0:4,0:4:12:0,12,130	0/0:1,0:1:3:0,3,31	0/0:1,0:1:3:0,3,32	0/0:2,0:2:6:0,6,63	0/0:1,0:1:3:0,3,31	0/0:2,0:2:6:0,6,60	0/0:5,0:5:15:0,15,157	0/0:3,0:3:9:0,9,96	0/0:1,0:1:3:0,3,31	0/0:6,0:6:18:0,18,197	0/0:3,0:3:9:0,9,95	0/0:6,0:6:18:0,18,181	0/0:3,0:3:9:0,9,90	0/0:1,0:1:3:0,3,31	./.:.:.:.:.	0/0:2,0:2:6:0,6,63	0/0:2,0:2:6:0,6,61	0/0:8,0:8:24:0,24,233	0/0:3,0:3:9:0,9,92	0/0:2,0:2:6:0,6,65	0/0:3,0:3:9:0,9,97	0/0:3,0:3:9:0,9,96	0/0:1,0:1:3:0,3,29	0/0:12,0:12:36:0,36,380	0/0:1,0:1:3:0,3,30	./.:.:.:.:.	1/1:0,2:2:6:64,6,0	0/0:2,0:2:6:0,6,61	./.:.:.:.:.	0/0:2,0:2:6:0,6,56	0/0:2,0:2:6:0,6,69	0/0:3,0:3:9:0,9,99	0/0:4,0:4:12:0,12,120	0/0:3,0:3:9:0,9,95	0/0:2,0:2:6:0,6,63	0/0:4,0:4:12:0,12,122	0/0:1,0:1:3:0,3,30	0/0:1,0:1:3:0,3,32	./.:.:.:.:.	0/0:3,0:3:9:0,9,91	0/0:4,0:4:12:0,12,124	0/0:2,0:2:6:0,6,61	0/0:3,0:3:9:0,9,94	./.:.:.:.:.	0/0:2,0:2:6:0,6,65	./.:.:.:.:.	0/0:1,0:1:3:0,3,31	0/0:2,0:2:6:0,6,65	0/0:2,0:2:6:0,6,61	1/1:0,7:7:18:203,18,0	0/0:5,0:5:15:0,15,152	0/0:3,0:3:9:0,9,93	0/0:2,0:2:6:0,6,63	0/0:3,0:3:9:0,9,94	0/0:12,0:12:36:0,36,368	0/0:2,0:2:6:0,6,62	0/0:4,0:4:12:0,12,124	0/0:5,0:5:15:0,15,148	0/0:2,0:2:6:0,6,61	0/0:2,0:2:6:0,6,65	0/0:2,0:2:6:0,6,66	0/0:2,0:2:6:0,6,65	0/0:5,0:5:15:0,15,143	1/1:0,2:2:6:66,6,0	0/0:1,0:1:3:0,3,33	0/0:1,0:1:3:0,3,32	1/1:0,3:3:9:94,9,0	0/1:2,1:3:23:23,0,51	1/1:0,1:1:3:30,3,0	0/0:1,0:1:3:0,3,27	0/0:2,0:2:6:0,6,61	0/0:4,0:4:12:0,12,130	1/1:0,2:2:6:63,6,0	0/0:2,0:2:3:0,3,45	./.:.:.:.:.	./.:.:.:.:.	./.:.:.:.:.	0/0:2,0:2:3:0,3,45	0/0:5,0:5:9:0,9,118	0/0:3,0:3:3:0,3,45	0/0:24,0:24:72:0,72,777
chr0	154501278	.	G	A	1432.28	.	AC=20;AF=0.079;AN=252;BaseQRankSum=-0.858;DP=807;Dels=0.00;FS=2.447;HaplotypeScore=0.1762;InbreedingCoeff=0.4761;MLEAC=16;MLEAF=0.063;MQ=59.68;MQ0=0;MQRankSum=1.227;QD=26.04;ReadPosRankSum=-1.253	GT:AD:DP:GQ:PL	0/0:47,0:47:99:0,141,1484	0/0:17,1:18:21:0,21,519	0/0:14,0:14:39:0,39,408	0/0:36,0:36:99:0,102,1087	1/1:0,20:20:57:593,57,0	1/1:0,6:6:18:184,18,0	1/1:0,13:13:39:395,39,0	0/0:1,0:1:3:0,3,32	0/0:1,0:1:3:0,3,32	0/0:11,0:11:33:0,33,343	./.:.:.:.:.	0/0:17,0:17:51:0,51,527	0/0:13,0:13:36:0,36,393	./.:.:.:.:.	0/0:12,0:12:36:0,36,379	0/0:4,0:4:12:0,12,130	0/0:14,0:14:42:0,42,437	./.:.:.:.:.	0/0:4,0:4:12:0,12,124	0/0:5,0:5:15:0,15,143	0/0:2,0:2:6:0,6,64	0/0:8,0:8:24:0,24,250	0/0:13,0:13:39:0,39,406	0/0:21,0:21:57:0,57,624	0/0:2,0:2:3:0,3,34	0/0:11,0:11:33:0,33,341	0/0:19,0:19:54:0,54,581	1/1:0,2:2:6:66,6,0	0/0:1,0:1:3:0,3,32	0/0:9,0:9:27:0,27,281	0/0:3,0:3:9:0,9,95	0/0:2,0:2:6:0,6,67	0/0:9,0:9:27:0,27,275	1/1:0,3:3:9:99,9,0	0/0:15,0:15:42:0,42,453	0/0:7,0:7:21:0,21,230	0/0:23,0:23:69:0,69,728	0/0:12,0:12:33:0,33,360	0/0:5,0:5:15:0,15,155	0/0:2,0:2:6:0,6,68	0/0:2,0:2:6:0,6,66	0/0:11,0:11:33:0,33,346	0/0:18,0:18:42:0,42,489	0/0:17,0:17:45:0,45,490	0/0:15,0:15:42:0,42,458	0/0:19,0:19:57:0,57,591	0/0:9,0:9:24:0,24,271	0/0:3,0:3:9:0,9,95	0/0:2,0:2:6:0,6,61	0/0:3,0:3:9:0,9,97	0/0:3,0:3:9:0,9,95	0/0:4,0:4:9:0,9,103	0/0:1,0:1:3:0,3,31	0/0:1,0:1:3:0,3,24	0/0:3,0:3:9:0,9,92	1/1:0,1:1:3:31,3,0	0/0:7,0:7:21:0,21,216	0/0:1,0:1:3:0,3,32	0/0:3,0:3:9:0,9,95	0/0:1,0:1:3:0,3,32	0/0:4,0:4:9:0,9,108	0/0:1,0:1:3:0,3,32	0/0:6,0:6:18:0,18,184	0/0:5,0:5:15:0,15,159	0/0:6,0:6:18:0,18,184	0/0:3,0:3:9:0,9,95	0/0:1,0:1:3:0,3,32	0/0:2,0:2:6:0,6,61	0/0:2,0:2:6:0,6,59	./.:.:.:.:.	0/0:3,0:3:9:0,9,93	0/0:1,0:1:3:0,3,32	0/0:2,0:2:6:0,6,63	0/0:1,0:1:3:0,3,31	0/0:4,0:4:12:0,12,125	0/0:6,0:6:15:0,15,172	0/0:3,0:3:6:0,6,71	./.:.:.:.:.	0/0:2,0:2:6:0,6,65	0/0:5,0:5:15:0,15,156	0/0:2,0:2:6:0,6,63	0/0:1,0:1:3:0,3,32	0/0:3,0:3:9:0,9,95	0/0:4,0:4:12:0,12,122	0/0:2,0:2:6:0,6,62	0/0:5,0:5:15:0,15,161	0/0:6,0:6:18:0,18,189	0/0:3,0:3:9:0,9,97	0/0:6,0:6:18:0,18,187	1/1:0,3:3:9:98,9,0	0/0:2,0:2:6:0,6,61	0/0:3,0:3:9:0,9,97	0/0:5,0:5:15:0,15,157	1/1:0,4:4:12:119,12,0	0/0:1,0:1:3:0,3,31	0/0:2,0:2:6:0,6,67	0/0:5,0:5:15:0,15,163	0/0:3,0:3:9:0,9,95	0/0:1,0:1:3:0,3,32	0/0:1,0:1:3:0,3,32	0/0:2,0:2:6:0,6,66	./.:.:.:.:.	1/1:0,2:2:6:61,6,0	0/0:3,0:3:9:0,9,95	0/0:2,0:2:6:0,6,61	0/0:7,0:7:21:0,21,217	0/0:3,0:3:9:0,9,99	0/0:10,0:10:30:0,30,316	0/0:4,0:4:12:0,12,128	./.:.:.:.:.	0/0:8,0:8:21:0,21,227	0/0:4,0:4:12:0,12,132	0/0:8,0:8:24:0,24,253	0/0:6,0:6:18:0,18,189	0/0:7,0:7:21:0,21,224	0/0:5,0:5:15:0,15,157	1/1:0,1:1:3:31,3,0	0/0:1,0:1:3:0,3,32	0/0:8,0:8:24:0,24,245	0/0:2,0:2:6:0,6,62	0/0:3,0:3:9:0,9,93	0/0:3,0:3:9:0,9,95	0/0:8,0:8:24:0,24,262	0/0:6,0:6:18:0,18,193	0/0:2,0:2:6:0,6,65	./.:.:.:.:.	0/0:6,0:6:18:0,18,184	0/0:8,0:8:21:0,21,233	0/0:3,0:3:9:0,9,97	0/0:4,0:4:6:0,6,89	./.:.:.:.:.	./.:.:.:.:.	0/0:2,0:2:3:0,3,45	0/0:6,0:7:9:0,9,134	./.:.:.:.:.	0/0:1,0:1:3:0,3,31	0/0:23,0:23:69:0,69,793
chr0	154515807	.	T	A	8526.36	.	AC=77;AF=0.292;AN=264;BaseQRankSum=6.112;DP=995;Dels=0.00;FS=56.119;HaplotypeScore=0.1895;InbreedingCoeff=0.7530;MLEAC=74;MLEAF=0.280;MQ=58.55;MQ0=0;MQRankSum=1.096;QD=26.98;ReadPosRankSum=0.364	GT:AD:DP:GQ:PL	1/1:0,49:50:99:1581,144,0	0/0:22,0:22:66:0,66,663	0/0:15,0:15:39:0,39,414	0/0:39,0:39:99:0,117,1212	0/0:13,0:13:39:0,39,396	1/1:0,18:18:48:531,48,0	0/0:15,0:15:45:0,45,469	0/0:5,0:5:15:0,15,156	0/0:2,0:2:6:0,6,61	0/0:18,0:18:54:0,54,537	0/0:2,0:2:6:0,6,65	1/1:0,18:18:51:548,51,0	0/0:14,0:14:42:0,42,425	1/1:0,1:1:3:32,3,0	0/0:15,0:15:42:0,42,448	0/0:30,0:30:87:0,87,893	0/0:22,0:22:63:0,63,657	1/1:0,3:3:6:63,6,0	0/0:8,0:8:21:0,21,224	0/0:14,0:14:42:0,42,421	0/0:3,0:3:9:0,9,92	0/0:12,0:12:36:0,36,355	0/0:15,0:15:45:0,45,460	0/1:8,6:14:99:158,0,190	0/0:1,0:1:3:0,3,31	0/0:16,0:16:48:0,48,502	0/0:19,0:19:54:0,54,569	0/0:1,0:1:3:0,3,25	./.:.:.:.:.	0/0:29,0:29:81:0,81,866	0/0:6,0:6:18:0,18,195	0/0:3,0:3:9:0,9,100	1/1:0,20:20:60:626,60,0	0/0:2,0:2:6:0,6,65	0/0:9,0:9:27:0,27,275	0/0:5,0:5:15:0,15,160	1/1:0,11:11:33:338,33,0	0/0:11,0:11:33:0,33,334	0/0:14,0:14:42:0,42,424	0/0:2,0:2:6:0,6,61	0/0:5,0:5:15:0,15,151	0/0:18,0:18:54:0,54,557	0/0:14,0:14:42:0,42,427	1/1:0,10:10:30:311,30,0	1/1:0,16:16:45:494,45,0	1/1:0,29:29:81:869,81,0	0/0:4,0:4:12:0,12,118	1/1:0,2:2:6:65,6,0	0/0:1,0:1:3:0,3,30	1/1:0,5:5:15:152,15,0	0/0:1,0:1:3:0,3,33	0/0:3,0:3:9:0,9,90	0/0:6,0:6:18:0,18,195	1/1:0,3:3:9:95,9,0	0/0:3,0:3:9:0,9,97	0/0:2,0:2:6:0,6,63	0/0:2,0:2:6:0,6,60	0/0:6,0:6:18:0,18,181	0/0:2,0:2:6:0,6,63	0/0:9,0:9:27:0,27,282	./.:.:.:.:.	0/0:3,0:3:9:0,9,88	0/0:9,0:9:27:0,27,275	1/1:0,12:12:33:368,33,0	1/1:0,3:3:9:95,9,0	0/0:5,0:5:15:0,15,156	1/1:0,3:3:9:95,9,0	0/0:6,0:6:18:0,18,180	0/0:4,0:4:12:0,12,118	1/1:0,4:4:12:123,12,0	0/0:2,0:2:6:0,6,61	0/0:5,0:5:15:0,15,152	0/0:2,0:2:6:0,6,60	0/1:4,2:6:43:43,0,102	1/1:0,6:6:18:189,18,0	1/1:0,3:3:9:95,9,0	1/1:0,2:2:6:64,6,0	0/0:5,0:5:15:0,15,153	1/1:0,2:2:6:63,6,0	0/0:5,0:5:15:0,15,161	0/0:3,0:3:9:0,9,97	1/1:0,4:4:12:126,12,0	0/0:5,0:5:15:0,15,161	0/0:1,0:1:3:0,3,30	1/1:0,5:5:12:128,12,0	0/0:4,0:4:12:0,12,127	0/0:5,0:5:15:0,15,154	0/0:5,0:5:15:0,15,148	0/0:2,0:2:6:0,6,61	0/0:3,0:3:9:0,9,93	./.:.:.:.:.	1/1:0,4:4:12:128,12,0	0/0:1,0:1:3:0,3,29	./.:.:.:.:.	1/1:0,2:2:6:57,6,0	0/0:2,0:2:6:0,6,62	0/0:8,0:8:24:0,24,255	1/1:0,2:2:6:60,6,0	0/0:8,0:8:24:0,24,244	0/0:3,0:3:9:0,9,92	0/0:6,0:6:18:0,18,192	0/0:4,0:4:12:0,12,118	0/0:3,0:3:9:0,9,93	0/0:2,0:2:6:0,6,65	0/0:5,0:5:15:0,15,154	0/0:6,0:6:18:0,18,189	1/1:0,6:6:18:197,18,0	0/0:4,0:4:12:0,12,121	0/0:2,0:2:6:0,6,61	1/1:0,3:3:9:95,9,0	0/1:2,1:3:23:23,0,53	0/0:2,0:2:6:0,6,63	0/0:13,0:13:36:0,36,384	0/0:5,0:5:15:0,15,157	0/0:2,0:2:6:0,6,59	0/0:4,0:4:12:0,12,124	0/0:3,0:3:9:0,9,93	1/1:0,3:3:9:92,9,0	0/0:1,0:1:3:0,3,33	0/0:3,0:3:9:0,9,88	1/1:0,7:7:21:219,21,0	1/1:0,5:5:15:160,15,0	0/0:7,0:7:21:0,21,203	0/0:5,0:5:15:0,15,149	1/1:0,4:4:12:128,12,0	0/0:6,0:6:18:0,18,183	1/1:0,7:7:21:216,21,0	1/1:0,5:5:12:142,12,0	0/0:8,0:8:24:0,24,249	0/0:4,0:4:6:0,6,89	./.:.:.:.:.	0/0:5,0:5:15:0,15,144	0/0:4,0:4:6:0,6,89	1/1:0,3:3:6:76,6,0	1/1:0,5:5:9:121,9,0	1/1:0,7:7:12:165,12,0	0/0:21,0:21:63:0,63,691
chr0	154515947	.	C	A	1744.18	.	AC=18;AF=0.070;AN=258;BaseQRankSum=-2.178;DP=922;Dels=0.00;FS=0.000;HaplotypeScore=0.0536;InbreedingCoeff=0.4929;MLEAC=16;MLEAF=0.062;MQ=59.46;MQ0=0;MQRankSum=3.215;QD=26.83;ReadPosRankSum=-1.944	GT:AD:DP:GQ:PL	0/0:70,0:70:99:0,208,2262	0/0:12,0:12:36:0,36,372	0/0:11,0:11:30:0,30,336	0/0:44,0:44:99:0,132,1346	0/0:13,0:13:39:0,39,412	0/0:19,0:19:54:0,54,582	0/0:18,0:18:54:0,54,568	0/0:2,0:2:6:0,6,63	0/0:1,0:1:3:0,3,25	0/0:15,0:15:45:0,45,459	0/0:2,0:2:6:0,6,57	0/0:16,0:16:42:0,42,468	0/0:12,0:12:36:0,36,382	0/0:1,0:1:3:0,3,32	0/0:13,0:13:39:0,39,413	0/0:19,0:19:51:0,51,559	0/0:16,0:16:48:0,48,505	0/0:3,0:3:9:0,9,95	0/0:7,0:7:18:0,18,199	0/0:7,0:7:21:0,21,221	0/0:4,0:4:12:0,12,127	1/1:0,8:8:24:244,24,0	0/0:18,0:18:54:0,54,567	0/0:17,0:17:51:0,51,538	0/0:1,0:1:3:0,3,32	1/1:0,22:22:66:685,66,0	0/0:11,0:11:33:0,33,350	0/0:2,0:2:6:0,6,65	0/0:3,0:3:9:0,9,95	0/0:26,0:26:69:0,69,757	0/0:9,0:9:27:0,27,288	0/0:6,0:6:18:0,18,202	0/0:26,0:26:72:0,72,787	0/0:4,0:4:12:0,12,113	1/1:0,9:9:27:282,27,0	0/0:5,0:5:15:0,15,161	0/0:11,0:11:27:0,27,308	0/0:11,0:11:33:0,33,342	0/0:9,0:9:27:0,27,286	0/0:3,0:3:9:0,9,97	0/0:4,0:4:12:0,12,136	0/0:16,0:16:48:0,48,501	0/0:14,0:14:39:0,39,421	0/0:9,0:9:27:0,27,286	0/0:7,0:7:21:0,21,217	0/0:21,0:21:60:0,60,650	0/0:8,0:8:24:0,24,252	./.:.:.:.:.	0/0:3,0:3:9:0,9,98	0/0:6,0:6:18:0,18,187	0/0:1,0:1:3:0,3,31	./.:.:.:.:.	0/0:1,0:1:3:0,3,32	0/0:1,0:1:3:0,3,32	0/0:4,0:4:12:0,12,127	0/0:1,0:1:3:0,3,33	0/0:3,0:3:9:0,9,96	0/0:4,0:4:12:0,12,114	0/0:1,0:1:3:0,3,32	0/0:6,0:6:18:0,18,190	./.:.:.:.:.	0/0:4,0:4:9:0,9,95	0/0:10,0:10:30:0,30,316	0/0:2,0:2:6:0,6,63	0/0:4,0:4:12:0,12,127	0/0:4,0:4:12:0,12,127	0/0:1,0:1:3:0,3,33	0/0:8,0:8:24:0,24,252	0/0:7,0:7:21:0,21,220	0/0:3,0:3:9:0,9,96	0/0:1,0:1:3:0,3,32	1/1:0,7:7:21:216,21,0	0/0:4,0:4:12:0,12,119	0/0:6,0:6:18:0,18,194	0/0:6,0:6:15:0,15,172	./.:.:.:.:.	./.:.:.:.:.	1/1:0,3:3:6:75,6,0	0/0:3,0:3:9:0,9,98	0/0:3,0:3:9:0,9,97	0/0:2,0:2:6:0,6,61	0/0:1,0:1:3:0,3,33	0/0:5,0:5:15:0,15,135	1/1:0,1:1:3:33,3,0	0/0:1,0:1:3:0,3,32	0/0:9,0:9:27:0,27,292	0/0:5,0:5:15:0,15,153	1/1:0,1:1:3:30,3,0	0/0:3,0:3:9:0,9,95	0/0:3,0:3:9:0,9,99	./.:.:.:.:.	0/0:6,0:6:18:0,18,186	0/0:3,0:3:9:0,9,92	0/0:2,0:2:6:0,6,63	0/0:1,0:1:3:0,3,32	0/0:1,0:1:3:0,3,33	0/0:9,0:9:27:0,27,290	0/0:4,0:4:12:0,12,118	0/0:3,0:3:9:0,9,92	0/0:1,0:1:3:0,3,34	0/0:8,0:8:21:0,21,226	0/0:2,0:2:6:0,6,63	0/0:4,0:4:12:0,12,127	0/0:1,0:1:3:0,3,29	0/0:6,0:6:18:0,18,191	0/0:5,0:5:12:0,12,140	0/0:4,0:4:12:0,12,135	1/1:0,8:8:24:245,24,0	0/0:1,0:1:3:0,3,30	0/0:8,0:8:24:0,24,257	0/0:5,0:5:12:0,12,143	0/0:1,0:1:3:0,3,31	0/0:3,0:3:9:0,9,97	0/0:8,0:8:24:0,24,249	0/0:3,0:3:9:0,9,97	0/0:2,0:2:6:0,6,61	0/0:2,0:2:6:0,6,64	0/0:5,0:5:12:0,12,137	1/1:0,6:6:18:183,18,0	./.:.:.:.:.	0/0:1,0:1:3:0,3,32	0/0:4,0:4:12:0,12,135	0/0:8,0:8:24:0,24,252	0/0:7,0:7:18:0,18,199	0/0:5,0:5:15:0,15,156	0/0:7,0:7:21:0,21,221	0/0:5,0:5:15:0,15,155	0/0:7,0:7:21:0,21,223	0/0:7,0:7:21:0,21,220	./.:.:.:.:.	0/0:4,0:4:6:0,6,89	0/0:3,0:3:6:0,6,77	0/0:8,0:8:15:0,15,197	0/0:5,0:5:9:0,9,120	0/0:2,0:2:3:0,3,45	0/0:2,0:2:3:0,3,45	0/0:12,0:12:33:0,33,372
chr0	154516260	.	T	A	1888.52	.	AC=15;AF=0.056;AN=266;BaseQRankSum=0.702;DP=916;Dels=0.00;FS=2.779;HaplotypeScore=0.1249;InbreedingCoeff=0.4159;MLEAC=12;MLEAF=0.045;MQ=59.54;MQ0=0;MQRankSum=0.047;QD=26.23;ReadPosRankSum=-2.380	GT:AD:DP:GQ:PL	0/0:52,0:52:99:0,156,1658	0/0:24,0:24:72:0,72,742	0/0:21,0:21:63:0,63,636	1/1:0,38:38:99:1162,114,0	0/0:9,0:9:27:0,27,278	0/0:12,0:12:36:0,36,367	0/0:18,0:18:54:0,54,551	0/0:3,0:3:9:0,9,101	1/1:0,2:2:6:65,6,0	1/1:0,16:16:45:476,45,0	1/1:0,2:2:6:63,6,0	0/0:18,0:18:54:0,54,550	0/0:8,0:8:24:0,24,249	0/0:2,0:2:6:0,6,62	0/0:13,0:13:36:0,36,384	0/0:11,0:11:33:0,33,339	0/0:24,0:24:72:0,72,741	0/0:3,0:3:9:0,9,93	0/0:5,0:5:15:0,15,153	0/0:10,0:10:24:0,24,268	0/0:3,0:3:9:0,9,97	0/0:15,0:15:42:0,42,436	0/0:18,0:18:51:0,51,538	0/0:15,0:15:45:0,45,472	0/0:7,0:7:21:0,21,219	0/0:20,0:20:57:0,57,603	0/0:13,0:13:36:0,36,387	0/0:5,0:5:15:0,15,157	0/0:3,0:3:9:0,9,92	0/0:23,0:23:66:0,66,695	0/0:7,0:7:21:0,21,222	0/0:3,0:3:9:0,9,93	0/0:12,0:12:36:0,36,361	0/0:6,0:6:18:0,18,192	0/0:9,0:9:27:0,27,267	0/0:6,0:6:18:0,18,185	0/0:15,0:15:42:0,42,449	0/0:19,0:19:57:0,57,573	0/0:8,0:8:24:0,24,245	0/0:2,0:2:6:0,6,60	0/0:5,0:5:15:0,15,161	0/0:9,0:9:27:0,27,284	0/0:10,0:10:30:0,30,316	0/0:15,0:15:45:0,45,465	0/0:7,0:7:21:0,21,226	0/0:16,0:16:42:0,42,469	0/0:12,0:12:36:0,36,378	0/1:3,1:4:20:20,0,83	0/0:4,0:4:12:0,12,123	0/0:5,0:5:15:0,15,152	./.:.:.:.:.	1/1:0,1:1:3:32,3,0	1/1:0,4:4:12:122,12,0	0/0:2,0:2:6:0,6,61	0/0:3,0:3:9:0,9,95	0/0:3,0:3:9:0,9,91	0/0:2,0:2:6:0,6,61	0/0:1,0:1:3:0,3,31	1/1:0,5:5:15:159,15,0	0/0:5,0:5:15:0,15,151	0/0:3,0:3:9:0,9,95	0/0:2,0:2:6:0,6,60	0/0:6,0:6:18:0,18,179	0/0:6,0:6:18:0,18,191	0/0:4,0:4:12:0,12,122	0/0:3,0:3:9:0,9,95	0/0:1,0:1:3:0,3,31	0/0:4,0:4:12:0,12,122	0/0:5,0:5:15:0,15,154	0/0:1,0:1:3:0,3,31	0/0:3,0:3:6:0,6,77	0/0:3,0:3:9:0,9,93	0/0:4,0:4:12:0,12,120	0/0:1,0:1:3:0,3,30	./.:.:.:.:.	0/0:4,0:4:12:0,12,131	0/0:3,0:3:9:0,9,92	0/0:1,0:1:3:0,3,34	0/0:1,0:1:3:0,3,33	0/0:4,0:4:12:0,12,121	0/0:3,0:3:9:0,9,95	./.:.:.:.:.	0/0:4,0:4:12:0,12,126	0/0:2,0:2:6:0,6,63	0/0:5,0:5:15:0,15,150	0/0:4,0:4:12:0,12,124	0/0:3,0:3:9:0,9,92	0/0:6,0:6:18:0,18,192	0/0:3,0:3:9:0,9,97	0/0:8,0:8:24:0,24,236	0/0:2,0:2:6:0,6,59	0/0:4,0:4:12:0,12,120	0/0:5,0:5:15:0,15,157	0/0:1,0:1:3:0,3,30	0/0:2,0:2:6:0,6,63	0/0:7,0:7:21:0,21,220	0/0:9,0:9:27:0,27,274	0/0:1,0:1:3:0,3,33	0/0:3,0:3:9:0,9,94	0/0:4,0:4:12:0,12,124	0/0:13,0:13:39:0,39,409	0/0:1,0:1:3:0,3,32	0/0:3,0:3:9:0,9,89	./.:.:.:.:.	0/0:4,0:4:12:0,12,122	0/0:5,0:5:15:0,15,156	0/0:4,0:4:12:0,12,130	0/0:12,0:12:33:0,33,340	0/0:6,0:6:18:0,18,191	0/0:4,0:4:12:0,12,123	0/0:3,0:3:9:0,9,90	0/0:6,0:6:18:0,18,195	0/0:10,0:10:30:0,30,303	0/0:7,0:7:21:0,21,208	0/0:3,0:3:9:0,9,93	0/0:1,0:1:3:0,3,30	0/0:2,0:2:6:0,6,63	0/0:2,0:2:6:0,6,62	0/0:1,0:1:3:0,3,32	0/0:1,0:1:3:0,3,31	0/0:4,0:4:9:0,9,107	0/0:4,0:4:12:0,12,129	0/0:4,0:4:12:0,12,127	0/0:2,0:2:6:0,6,63	0/0:2,0:2:6:0,6,63	0/0:3,0:3:9:0,9,90	0/0:4,0:4:9:0,9,105	0/0:2,0:2:6:0,6,60	0/0:1,0:1:3:0,3,31	0/0:6,0:6:9:0,9,134	0/0:12,0:12:24:0,24,300	0/0:1,0:1:3:0,3,32	0/0:3,0:3:6:0,6,76	0/0:5,0:5:12:0,12,136	0/0:2,0:2:3:0,3,45	0/0:6,0:6:12:0,12,152	0/0:19,0:19:57:0,57,646
chr0	154516345	.	G	T	3701.45	.	AC=33;AF=0.123;AN=268;BaseQRankSum=-2.835;DP=1005;Dels=0.00;FS=2.006;HaplotypeScore=0.1065;InbreedingCoeff=0.5602;MLEAC=32;MLEAF=0.119;MQ=59.59;MQ0=1;MQRankSum=-0.857;QD=25.70;ReadPosRankSum=0.625	GT:AD:DP:GQ:PL	0/0:52,0:52:99:0,156,1641	0/0:25,0:25:72:0,72,768	0/0:18,0:18:54:0,54,568	0/0:41,0:41:99:0,123,1283	1/1:0,18:18:54:551,54,0	0/0:20,0:21:57:0,57,605	0/0:24,0:24:72:0,72,734	0/0:4,0:4:12:0,12,126	0/0:2,0:2:6:0,6,64	0/0:12,0:12:33:0,33,349	0/0:3,0:3:9:0,9,97	0/0:22,0:22:66:0,66,686	0/0:15,0:15:42:0,42,451	0/0:1,0:1:3:0,3,32	0/0:19,0:19:57:0,57,599	0/0:22,0:22:66:0,66,664	1/1:1,18:19:27:523,27,0	0/0:3,0:3:9:0,9,98	0/0:9,0:9:27:0,27,282	0/0:8,0:8:24:0,24,249	0/0:7,0:7:21:0,21,226	0/0:23,0:23:63:0,63,675	0/0:11,0:11:33:0,33,344	0/0:14,0:14:42:0,42,445	0/0:6,0:6:18:0,18,201	0/0:20,0:20:60:0,60,628	0/0:13,0:13:33:0,33,370	0/0:6,0:6:18:0,18,200	0/1:1,3:4:20:78,0,20	1/1:0,21:21:57:603,57,0	1/1:0,9:9:24:257,24,0	0/1:1,2:3:23:52,0,23	0/0:35,0:35:99:0,105,1071	0/0:4,0:4:9:0,9,97	0/0:11,0:11:33:0,33,346	0/0:3,0:3:9:0,9,95	0/0:14,0:14:42:0,42,447	0/0:17,0:17:51:0,51,524	1/1:0,12:12:36:373,36,0	0/0:2,0:2:6:0,6,63	1/1:0,7:7:21:230,21,0	0/0:16,0:16:45:0,45,484	0/0:17,0:17:51:0,51,525	0/0:15,0:15:45:0,45,479	0/0:21,0:21:63:0,63,660	0/0:20,0:20:54:0,54,590	0/0:5,0:5:15:0,15,158	0/0:3,0:3:9:0,9,102	1/1:0,3:3:9:92,9,0	0/0:2,0:2:6:0,6,61	0/0:1,0:1:3:0,3,31	0/0:1,0:1:3:0,3,32	0/0:5,0:5:15:0,15,156	0/0:5,0:5:15:0,15,155	0/0:5,0:5:12:0,12,138	0/0:4,0:4:12:0,12,129	0/0:6,0:6:18:0,18,187	0/0:4,0:4:12:0,12,128	0/0:4,0:4:12:0,12,126	0/0:10,0:10:30:0,30,315	0/0:3,0:3:9:0,9,96	0/0:4,0:4:12:0,12,126	1/1:0,15:15:45:473,45,0	0/0:5,0:5:15:0,15,153	0/0:10,0:10:30:0,30,314	0/0:1,0:1:3:0,3,33	0/0:3,0:3:6:0,6,78	0/0:6,0:6:18:0,18,193	1/1:0,3:3:6:63,6,0	0/0:1,0:1:3:0,3,31	0/0:1,0:1:3:0,3,31	0/0:3,0:3:9:0,9,95	0/0:3,0:3:9:0,9,93	0/0:3,0:3:9:0,9,93	0/0:1,0:1:3:0,3,30	0/0:2,0:2:6:0,6,61	./.:.:.:.:.	0/0:2,0:2:6:0,6,63	./.:.:.:.:.	0/0:1,0:1:3:0,3,33	0/0:1,0:1:3:0,3,32	0/0:1,0:1:3:0,3,31	0/0:2,0:2:6:0,6,63	0/0:3,0:3:9:0,9,95	0/0:3,0:3:9:0,9,96	0/0:7,0:7:21:0,21,227	1/1:0,9:9:24:258,24,0	0/0:5,0:5:15:0,15,155	1/1:0,4:4:12:124,12,0	0/0:2,0:2:6:0,6,62	1/1:0,2:2:3:45,3,0	0/0:2,0:2:6:0,6,64	0/0:2,0:2:6:0,6,61	0/0:2,0:2:6:0,6,63	0/0:4,0:4:12:0,12,125	0/0:3,0:3:9:0,9,97	0/0:3,0:3:9:0,9,96	0/0:1,0:1:3:0,3,32	0/0:1,0:1:3:0,3,31	0/0:1,0:1:3:0,3,32	0/0:4,0:4:12:0,12,130	0/0:1,0:1:3:0,3,32	0/0:1,0:1:3:0,3,31	0/0:3,0:3:9:0,9,95	0/0:4,0:4:12:0,12,120	0/0:8,0:8:24:0,24,249	0/0:2,0:2:6:0,6,67	0/0:6,0:6:18:0,18,194	0/0:4,0:4:12:0,12,136	0/0:8,0:8:21:0,21,233	0/0:3,0:3:9:0,9,95	0/0:4,0:4:12:0,12,137	0/0:6,0:6:18:0,18,184	0/1:3,1:4:19:19,0,81	1/1:0,2:2:6:61,6,0	1/1:0,6:6:18:184,18,0	1/1:0,3:3:9:96,9,0	0/0:4,0:4:12:0,12,124	0/0:4,0:4:12:0,12,126	0/0:8,0:8:21:0,21,235	0/0:5,0:5:12:0,12,144	0/0:4,0:4:12:0,12,126	0/0:1,0:1:3:0,3,32	0/0:4,0:4:12:0,12,123	0/0:2,0:2:6:0,6,61	0/0:3,0:3:9:0,9,96	0/0:5,0:5:12:0,12,134	0/0:5,0:5:15:0,15,156	./.:.:.:.:.	0/0:1,0:1:3:0,3,32	0/0:8,0:8:18:0,18,202	0/0:5,0:5:9:0,9,121	0/0:4,0:4:6:0,6,89	0/0:6,0:6:12:0,12,138	0/0:3,0:3:6:0,6,71	0/0:3,0:3:6:0,6,76	0/0:9,0:9:27:0,27,306
chr0	154516439	.	A	G	2077	.	AC=13;AF=0.050;AN=260;BaseQRankSum=-4.192;DP=1020;Dels=0.00;FS=7.533;HaplotypeScore=0.0680;InbreedingCoeff=0.4510;MLEAC=11;MLEAF=0.042;MQ=59.57;MQ0=0;MQRankSum=0.375;QD=25.96;ReadPosRankSum=-0.218	GT:AD:DP:GQ:PL	0/0:51,0:51:99:0,153,1630	0/0:21,0:21:63:0,63,674	0/0:15,0:15:45:0,45,473	1/1:0,41:41:99:1240,123,0	0/0:14,0:14:42:0,42,442	0/0:21,0:21:63:0,63,663	0/0:20,0:20:57:0,57,615	0/0:3,0:3:9:0,9,89	1/1:0,4:4:12:123,12,0	1/1:0,19:19:57:568,57,0	1/1:0,1:1:3:32,3,0	0/0:16,0:16:48:0,48,505	0/0:11,0:11:33:0,33,352	0/0:1,0:1:3:0,3,31	0/0:14,0:14:42:0,42,434	0/0:17,0:17:51:0,51,533	0/0:18,0:18:48:0,48,540	./.:.:.:.:.	0/0:7,0:7:21:0,21,221	0/0:13,0:13:39:0,39,399	0/0:4,0:4:12:0,12,132	0/0:20,0:20:54:0,54,587	0/0:19,0:19:57:0,57,599	0/0:21,0:21:63:0,63,654	0/0:4,0:4:12:0,12,134	0/0:14,0:14:42:0,42,442	0/0:16,0:16:42:0,42,463	0/0:5,0:5:15:0,15,163	0/0:1,0:1:3:0,3,32	0/0:16,0:16:48:0,48,508	0/0:6,0:6:18:0,18,202	0/0:5,0:5:15:0,15,167	0/0:23,0:23:66:0,66,710	0/0:8,0:8:24:0,24,260	0/0:14,0:14:39:0,39,422	0/0:1,0:1:3:0,3,31	0/0:16,0:16:45:0,45,485	0/0:16,0:16:48:0,48,489	0/0:16,0:16:48:0,48,486	0/0:1,0:1:3:0,3,34	0/0:3,0:3:9:0,9,100	0/0:12,0:12:36:0,36,377	0/0:21,0:21:54:0,54,614	0/0:11,0:11:33:0,33,336	0/0:11,0:11:30:0,30,329	0/0:25,0:25:69:0,69,762	0/0:13,0:13:33:0,33,375	0/1:4,2:6:39:39,0,115	0/0:2,0:2:6:0,6,62	0/0:5,0:5:15:0,15,155	./.:.:.:.:.	./.:.:.:.:.	1/1:0,7:7:21:210,21,0	0/0:1,0:1:3:0,3,32	0/0:8,0:8:24:0,24,254	0/0:1,0:1:3:0,3,29	0/0:3,0:3:6:0,6,65	0/0:3,0:3:9:0,9,95	1/1:0,2:2:6:63,6,0	0/0:8,0:8:24:0,24,255	0/0:5,0:5:15:0,15,158	0/0:2,0:2:6:0,6,64	0/0:10,0:10:27:0,27,296	0/0:5,0:5:15:0,15,152	0/0:3,0:3:9:0,9,98	0/0:6,0:6:18:0,18,189	0/0:3,0:3:9:0,9,93	0/0:8,0:8:24:0,24,250	0/0:3,0:3:9:0,9,93	0/0:2,0:2:6:0,6,63	0/0:1,0:1:3:0,3,32	0/0:2,0:2:6:0,6,63	0/0:4,0:4:12:0,12,127	0/0:5,0:5:15:0,15,160	0/0:6,0:6:15:0,15,171	0/0:5,0:5:15:0,15,160	0/0:2,0:2:6:0,6,63	0/0:3,0:3:9:0,9,93	0/0:2,0:2:6:0,6,59	0/0:6,0:6:12:0,12,155	0/0:2,0:2:6:0,6,65	./.:.:.:.:.	0/0:6,0:6:18:0,18,198	0/0:4,0:4:12:0,12,124	0/0:4,0:4:12:0,12,127	0/0:4,0:4:12:0,12,129	0/0:2,0:2:6:0,6,60	0/0:9,0:9:27:0,27,279	0/0:5,0:5:15:0,15,162	0/0:7,0:7:21:0,21,231	./.:.:.:.:.	0/0:7,0:7:21:0,21,223	0/0:4,0:4:12:0,12,128	./.:.:.:.:.	0/0:6,0:6:15:0,15,165	0/0:2,0:2:6:0,6,63	0/0:8,0:8:24:0,24,257	./.:.:.:.:.	0/0:2,0:2:6:0,6,65	0/0:2,0:2:6:0,6,65	0/0:7,0:7:21:0,21,213	0/0:1,0:1:3:0,3,33	0/0:3,0:3:9:0,9,96	0/0:6,0:6:18:0,18,189	0/0:2,0:2:6:0,6,57	0/0:1,0:1:3:0,3,32	0/0:5,0:5:15:0,15,164	0/0:11,0:11:33:0,33,347	0/0:4,0:4:12:0,12,127	0/0:3,0:3:9:0,9,92	0/0:9,0:9:27:0,27,283	0/0:4,0:4:12:0,12,128	0/0:4,0:4:12:0,12,122	0/0:5,0:5:15:0,15,153	0/0:3,0:3:9:0,9,95	0/0:3,0:3:9:0,9,95	0/0:5,0:5:15:0,15,160	0/0:4,0:4:12:0,12,126	0/0:8,0:8:21:0,21,234	0/0:7,0:7:21:0,21,214	0/0:6,0:6:18:0,18,192	0/0:4,0:4:12:0,12,126	0/0:8,0:8:24:0,24,256	0/0:5,0:5:15:0,15,155	0/0:3,0:3:9:0,9,96	0/0:4,0:4:12:0,12,127	0/0:1,0:1:3:0,3,32	0/0:5,0:5:15:0,15,158	0/0:6,0:6:18:0,18,189	0/0:2,0:2:6:0,6,64	0/0:9,0:9:21:0,21,244	0/0:8,0:8:15:0,15,198	0/0:5,0:5:12:0,12,139	0/0:4,0:4:9:0,9,108	0/0:6,1:7:9:0,9,134	0/0:6,0:6:12:0,12,153	0/0:10,0:10:30:0,30,327
chr0	154516534	.	T	C	7371.2	.	AC=72;AF=0.281;AN=256;BaseQRankSum=1.963;DP=822;Dels=0.00;FS=1.519;HaplotypeScore=0.0628;InbreedingCoeff=0.6779;MLEAC=69;MLEAF=0.270;MQ=58.73;MQ0=0;MQRankSum=-2.464;QD=26.33;ReadPosRankSum=-3.307	GT:AD:DP:GQ:PL	1/1:0,52:52:99:1633,156,0	0/0:11,0:11:30:0,30,328	0/0:12,0:12:36:0,36,379	0/0:30,0:30:90:0,90,918	0/0:8,0:8:24:0,24,245	1/1:0,15:15:45:464,45,0	0/0:9,0:9:27:0,27,280	0/0:2,0:2:6:0,6,65	./.:.:.:.:.	0/0:10,0:10:27:0,27,296	./.:.:.:.:.	1/1:0,16:16:48:505,48,0	0/0:7,0:7:21:0,21,210	1/1:0,5:5:15:158,15,0	0/0:8,0:8:24:0,24,253	0/0:14,0:14:42:0,42,428	0/0:5,0:5:15:0,15,158	1/1:0,7:7:21:223,21,0	0/0:9,0:9:24:0,24,252	0/0:7,0:7:21:0,21,217	0/0:8,0:8:24:0,24,251	0/0:12,0:12:36:0,36,371	0/0:16,0:16:48:0,48,489	0/1:8,10:18:99:264,0,165	0/0:5,0:5:15:0,15,155	0/0:21,0:21:63:0,63,622	0/0:7,0:7:18:0,18,199	0/0:9,0:9:27:0,27,285	0/0:4,0:4:12:0,12,124	0/0:13,0:13:39:0,39,398	0/0:10,0:10:30:0,30,314	0/0:7,0:7:21:0,21,215	1/1:0,19:19:57:588,57,0	0/0:4,0:4:12:0,12,128	0/0:11,0:11:33:0,33,336	0/0:6,0:6:18:0,18,187	1/1:0,13:13:39:405,39,0	0/0:6,0:6:18:0,18,183	0/0:7,0:7:21:0,21,218	0/0:4,0:4:12:0,12,125	0/0:8,0:8:24:0,24,253	0/0:12,0:12:36:0,36,374	0/0:15,0:15:45:0,45,464	1/1:0,17:17:51:530,51,0	1/1:0,6:6:18:172,18,0	1/1:0,13:13:36:396,36,0	0/0:6,0:6:18:0,18,186	0/1:1,3:4:20:85,0,20	0/0:1,0:1:3:0,3,32	1/1:0,3:3:9:94,9,0	0/0:2,0:2:6:0,6,63	0/0:1,0:1:3:0,3,32	0/0:7,0:7:21:0,21,215	./.:.:.:.:.	0/0:5,0:5:12:0,12,136	0/0:4,0:4:12:0,12,126	0/0:2,0:2:6:0,6,64	0/0:2,0:2:6:0,6,59	0/0:2,0:2:6:0,6,63	0/0:6,0:6:18:0,18,184	0/0:7,0:7:21:0,21,216	0/0:2,0:2:6:0,6,66	0/0:6,0:6:18:0,18,181	./.:.:.:.:.	1/1:0,5:5:15:162,15,0	0/0:5,0:5:15:0,15,151	1/1:0,1:1:3:31,3,0	0/0:2,0:2:6:0,6,55	0/0:2,0:2:6:0,6,57	1/1:0,4:4:12:121,12,0	0/0:1,0:1:3:0,3,31	0/0:3,0:3:9:0,9,90	0/0:3,0:3:9:0,9,96	0/1:2,1:3:23:23,0,54	1/1:0,3:3:9:97,9,0	1/1:0,4:4:12:122,12,0	1/1:0,2:2:3:34,3,0	./.:.:.:.:.	./.:.:.:.:.	0/0:1,0:1:3:0,3,33	0/0:1,0:1:3:0,3,29	1/1:0,2:2:6:60,6,0	0/0:5,0:5:15:0,15,158	./.:.:.:.:.	1/1:0,4:4:12:134,12,0	0/0:10,0:10:30:0,30,310	0/0:4,0:4:12:0,12,121	0/0:7,0:7:21:0,21,209	0/0:4,0:4:12:0,12,126	0/0:7,0:7:21:0,21,216	0/0:3,0:3:9:0,9,89	1/1:0,4:4:12:127,12,0	0/0:5,0:5:15:0,15,158	0/0:2,0:2:6:0,6,63	1/1:0,1:1:3:32,3,0	0/0:6,0:6:18:0,18,178	0/0:11,0:11:33:0,33,336	1/1:0,4:4:12:117,12,0	./.:.:.:.:.	0/0:1,0:1:3:0,3,30	0/0:14,0:14:42:0,42,420	0/0:1,0:1:3:0,3,32	0/0:3,0:3:9:0,9,88	0/0:2,0:2:6:0,6,61	0/0:3,0:3:6:0,6,76	0/0:2,0:2:6:0,6,60	1/1:0,6:6:18:195,18,0	0/0:3,0:3:9:0,9,91	0/0:5,0:5:15:0,15,153	1/1:0,8:8:24:252,24,0	0/1:2,1:3:24:24,0,52	0/0:5,0:5:15:0,15,158	0/0:1,0:1:3:0,3,30	0/0:3,0:3:9:0,9,90	0/0:3,0:3:9:0,9,83	0/0:4,0:4:12:0,12,122	0/0:1,0:1:3:0,3,31	1/1:0,3:3:9:92,9,0	0/0:1,0:1:3:0,3,32	./.:.:.:.:.	1/1:0,3:3:9:96,9,0	1/1:0,4:4:12:130,12,0	0/0:3,0:3:9:0,9,91	0/0:4,0:4:12:0,12,130	1/1:0,2:2:6:61,6,0	0/0:3,0:3:9:0,9,92	1/1:0,4:4:12:130,12,0	1/1:0,2:2:6:65,6,0	0/0:2,0:2:6:0,6,59	0/1:2,2:4:50:51,0,50	0/1:5,2:7:44:44,0,119	0/0:8,0:8:15:0,15,196	0/0:3,0:3:6:0,6,76	1/1:0,3:3:9:94,9,0	1/1:0,4:4:6:76,6,0	1/1:0,2:2:3:45,3,0	0/0:14,0:14:42:0,42,476
chr0	154516740	.	C	A	7673.8	.	AC=75;AF=0.284;AN=264;BaseQRankSum=-3.885;DP=886;Dels=0.00;FS=4.186;HaplotypeScore=0.1441;InbreedingCoeff=0.6595;MLEAC=70;MLEAF=0.265;MQ=59.20;MQ0=0;MQRankSum=-1.366;QD=25.41;ReadPosRankSum=2.882	GT:AD:DP:GQ:PL	1/1:0,48:48:99:1458,129,0	0/0:14,0:14:42:0,42,440	0/0:16,0:16:48:0,48,514	0/0:30,0:30:90:0,90,960	0/0:15,0:15:45:0,45,484	1/1:0,13:13:36:383,36,0	0/0:13,0:13:39:0,39,408	0/0:3,0:3:9:0,9,101	0/0:4,0:4:12:0,12,136	0/0:12,0:12:36:0,36,384	0/0:3,0:3:9:0,9,89	1/1:0,18:18:54:551,54,0	0/0:10,0:10:30:0,30,330	1/1:0,4:4:12:126,12,0	0/0:9,0:9:27:0,27,282	0/0:18,0:18:54:0,54,566	0/0:14,0:14:42:0,42,451	1/1:0,4:4:12:130,12,0	0/0:7,0:7:21:0,21,228	0/0:12,0:12:33:0,33,365	0/0:3,0:3:9:0,9,102	0/0:22,0:22:60:0,60,647	0/0:7,0:7:21:0,21,228	0/1:9,13:22:99:347,0,191	0/0:3,0:3:9:0,9,98	0/0:14,0:14:42:0,42,451	0/0:8,0:8:24:0,24,259	0/0:8,0:8:24:0,24,275	0/1:3,1:4:19:19,0,89	0/0:19,0:19:54:0,54,571	0/0:8,0:8:24:0,24,256	0/0:6,0:6:18:0,18,197	1/1:0,20:20:60:625,60,0	0/0:9,0:9:27:0,27,300	0/0:10,0:10:30:0,30,321	0/0:4,0:4:12:0,12,134	1/1:0,14:14:42:448,42,0	0/0:17,0:17:51:0,51,535	0/0:8,0:8:24:0,24,243	0/0:1,0:1:3:0,3,33	0/0:6,0:6:18:0,18,199	0/0:9,0:9:27:0,27,288	0/0:5,0:5:15:0,15,161	1/1:0,12:12:33:354,33,0	1/1:0,12:12:36:368,36,0	1/1:0,14:14:39:430,39,0	0/0:5,0:5:15:0,15,161	0/1:2,5:7:49:133,0,49	0/0:3,0:3:9:0,9,97	1/1:0,3:3:6:77,6,0	0/0:1,0:1:3:0,3,34	0/0:2,0:2:6:0,6,63	0/0:1,0:1:3:0,3,30	1/1:0,1:1:3:31,3,0	0/0:4,0:4:12:0,12,128	0/0:3,0:3:9:0,9,92	0/0:3,0:3:9:0,9,97	0/0:3,0:3:9:0,9,97	0/0:4,0:4:9:0,9,109	0/0:3,0:3:9:0,9,96	0/0:4,0:4:12:0,12,132	0/0:7,0:7:21:0,21,217	0/0:7,0:7:21:0,21,223	1/1:0,1:1:3:33,3,0	1/1:0,3:3:9:97,9,0	0/0:5,0:5:15:0,15,161	1/1:0,2:2:6:62,6,0	0/0:5,0:5:15:0,15,158	0/0:2,0:2:6:0,6,53	1/1:0,5:5:15:155,15,0	0/0:1,0:1:3:0,3,30	0/0:2,0:2:3:0,3,45	0/0:5,0:5:15:0,15,158	0/1:4,3:7:72:72,0,111	1/1:0,2:2:3:45,3,0	1/1:0,2:2:6:65,6,0	1/1:0,2:2:6:64,6,0	0/0:1,0:1:3:0,3,32	1/1:0,2:2:6:63,6,0	0/0:8,0:8:24:0,24,254	0/0:1,0:1:3:0,3,32	./.:.:.:.:.	0/0:3,0:3:9:0,9,98	0/0:1,0:1:3:0,3,29	1/1:0,5:5:15:161,15,0	0/0:3,0:3:9:0,9,94	0/0:4,0:4:12:0,12,128	0/1:1,1:2:24:24,0,26	0/0:3,0:3:9:0,9,94	0/0:6,0:6:18:0,18,194	0/0:4,0:4:9:0,9,111	1/1:0,5:5:15:147,15,0	0/0:1,0:1:3:0,3,32	./.:.:.:.:.	./.:.:.:.:.	0/0:2,0:2:6:0,6,67	0/0:9,0:9:27:0,27,287	1/1:0,2:2:6:60,6,0	0/0:2,0:2:6:0,6,63	./.:.:.:.:.	0/0:14,0:14:42:0,42,465	0/0:2,0:2:6:0,6,63	0/0:2,0:2:6:0,6,66	0/0:2,0:2:6:0,6,64	0/0:3,0:3:9:0,9,97	0/0:9,0:9:27:0,27,291	1/1:0,3:3:9:92,9,0	0/0:9,0:9:24:0,24,267	0/0:5,0:5:15:0,15,161	1/1:0,6:6:18:182,18,0	0/1:2,2:4:49:49,0,50	0/0:5,0:5:15:0,15,162	0/0:5,0:5:15:0,15,162	0/0:5,0:5:15:0,15,148	0/0:4,0:4:12:0,12,128	0/0:5,0:5:15:0,15,160	0/0:7,0:7:18:0,18,209	1/1:0,3:3:9:94,9,0	0/0:3,0:3:9:0,9,93	0/0:4,0:4:12:0,12,130	1/1:0,1:1:3:32,3,0	1/1:0,5:5:15:159,15,0	0/0:6,0:6:12:0,12,151	0/0:2,0:2:6:0,6,64	1/1:0,4:4:12:122,12,0	0/0:1,0:1:3:0,3,32	1/1:0,4:4:12:129,12,0	1/1:0,6:6:18:188,18,0	0/0:4,0:4:12:0,12,126	0/1:4,4:8:74:93,0,74	0/0:2,0:2:6:0,6,64	./.:.:.:.:.	0/0:3,0:3:6:0,6,77	1/1:0,17:17:39:459,39,0	1/1:0,1:1:3:30,3,0	1/1:0,4:4:6:89,6,0	0/0:17,0:17:51:0,51,586
chr0	154516943	.	G	A	2565.63	.	AC=25;AF=0.093;AN=268;BaseQRankSum=-6.721;DP=979;Dels=0.00;FS=1.290;HaplotypeScore=0.1692;InbreedingCoeff=0.4679;MLEAC=25;MLEAF=0.093;MQ=58.97;MQ0=0;MQRankSum=3.234;QD=24.20;ReadPosRankSum=-0.245	GT:AD:DP:GQ:PL	0/0:73,0:74:99:0,210,2224	0/0:19,0:19:54:0,54,599	0/0:8,0:8:24:0,24,249	0/0:36,0:36:99:0,108,1146	0/0:9,0:9:27:0,27,290	0/0:20,0:20:60:0,60,640	0/0:24,0:25:72:0,72,767	0/1:1,2:3:21:53,0,21	0/0:3,0:3:9:0,9,100	0/0:18,0:18:51:0,51,565	0/0:7,0:7:21:0,21,226	0/0:12,0:12:36:0,36,386	0/0:15,0:15:45:0,45,491	0/0:6,0:6:18:0,18,193	0/0:18,0:18:54:0,54,572	1/1:0,23:23:66:675,66,0	0/0:15,0:15:45:0,45,490	0/0:6,0:6:18:0,18,193	0/0:7,0:7:18:0,18,199	0/0:12,0:12:33:0,33,337	0/0:5,0:5:15:0,15,166	0/0:10,0:10:30:0,30,316	0/0:14,0:14:39:0,39,427	0/0:18,0:18:54:0,54,567	0/0:6,0:6:18:0,18,196	0/0:20,0:21:54:0,54,591	1/1:0,10:10:30:311,30,0	0/0:7,0:7:21:0,21,233	0/0:1,0:1:3:0,3,31	0/0:29,0:29:72:0,72,810	0/0:9,0:9:27:0,27,289	0/0:4,0:4:12:0,12,125	0/0:19,0:19:54:0,54,589	1/1:0,3:3:9:97,9,0	0/0:17,0:17:45:0,45,505	1/1:0,7:7:21:213,21,0	0/0:9,0:9:27:0,27,290	1/1:0,15:15:39:422,39,0	0/0:21,0:21:60:0,60,637	1/1:0,1:1:3:28,3,0	0/1:3,1:4:20:20,0,83	0/0:15,0:15:42:0,42,459	0/0:13,0:13:39:0,39,414	0/0:14,0:14:42:0,42,447	0/0:7,0:7:21:0,21,226	0/0:14,0:14:42:0,42,452	0/0:8,0:8:24:0,24,257	0/0:3,0:3:9:0,9,103	0/0:1,0:1:3:0,3,32	0/0:3,0:3:9:0,9,94	0/0:2,0:2:6:0,6,63	0/0:2,0:2:6:0,6,64	0/0:6,0:6:18:0,18,192	0/0:2,0:2:6:0,6,63	0/0:5,0:5:15:0,15,157	0/0:9,0:9:27:0,27,290	0/0:4,0:4:12:0,12,130	0/0:3,0:3:9:0,9,97	0/0:4,0:4:12:0,12,122	0/0:7,0:7:21:0,21,228	0/0:3,0:3:9:0,9,95	0/0:1,0:1:3:0,3,31	0/0:5,0:5:15:0,15,160	0/0:4,0:4:12:0,12,128	0/0:5,0:5:15:0,15,157	0/0:6,0:6:18:0,18,189	0/0:1,0:1:3:0,3,32	1/1:0,6:6:18:190,18,0	0/0:4,0:4:12:0,12,130	0/0:2,0:2:6:0,6,67	0/0:1,0:1:3:0,3,32	0/0:8,0:8:24:0,24,257	0/0:3,0:3:9:0,9,95	0/0:5,0:5:15:0,15,161	./.:.:.:.:.	0/0:3,0:3:9:0,9,97	./.:.:.:.:.	0/0:3,0:3:9:0,9,97	0/0:2,0:2:6:0,6,61	./.:.:.:.:.	0/0:2,0:2:3:0,3,45	0/0:2,0:2:6:0,6,61	0/0:5,0:5:15:0,15,167	0/0:3,0:3:9:0,9,98	0/0:1,0:1:3:0,3,33	0/0:5,0:5:15:0,15,161	0/0:3,0:3:9:0,9,95	0/0:2,0:2:6:0,6,64	0/0:5,0:5:15:0,15,164	1/1:0,7:7:21:224,21,0	0/0:2,0:2:6:0,6,63	0/0:1,0:1:3:0,3,32	0/0:5,0:5:12:0,12,143	0/0:1,0:1:3:0,3,32	0/0:2,0:2:6:0,6,65	0/0:5,0:5:15:0,15,167	0/0:10,0:10:30:0,30,299	0/0:1,0:1:3:0,3,32	0/0:3,0:3:9:0,9,97	0/0:2,0:2:6:0,6,63	1/1:0,9:9:27:278,27,0	0/0:5,0:5:15:0,15,159	0/0:6,0:6:18:0,18,196	0/0:2,0:2:6:0,6,68	0/0:1,0:1:3:0,3,32	0/0:4,0:4:12:0,12,130	0/0:4,0:4:12:0,12,132	0/0:3,0:3:9:0,9,94	0/1:1,3:4:19:79,0,19	0/0:6,0:6:18:0,18,188	0/0:6,0:6:15:0,15,173	0/1:1,3:4:20:79,0,20	1/1:0,7:7:18:198,18,0	0/1:2,1:3:23:23,0,54	0/0:3,0:3:9:0,9,97	0/0:4,0:4:12:0,12,131	0/0:6,0:6:18:0,18,188	0/0:6,0:6:18:0,18,193	0/0:2,0:2:6:0,6,61	0/0:4,0:4:12:0,12,128	0/0:5,0:5:15:0,15,158	0/0:5,0:5:15:0,15,157	0/0:3,0:3:9:0,9,97	0/0:1,0:1:3:0,3,32	0/0:4,0:4:12:0,12,125	0/0:3,0:3:9:0,9,93	0/0:5,0:5:15:0,15,161	0/0:6,0:6:18:0,18,194	0/0:4,0:4:12:0,12,128	0/0:2,0:2:3:0,3,45	0/0:2,0:2:3:0,3,45	0/0:2,0:2:3:0,3,45	0/0:7,0:7:15:0,15,187	0/0:5,0:5:9:0,9,123	0/0:5,0:5:9:0,9,108	0/0:4,0:4:6:0,6,89	0/0:10,0:10:30:0,30,339
chr0	154517018	.	G	A	7406.94	.	AC=71;AF=0.273;AN=260;BaseQRankSum=-1.102;DP=889;Dels=0.00;FS=1.160;HaplotypeScore=0.1618;InbreedingCoeff=0.6793;MLEAC=67;MLEAF=0.258;MQ=58.28;MQ0=0;MQRankSum=-0.003;QD=25.02;ReadPosRankSum=1.180	GT:AD:DP:GQ:PL	1/1:0,64:64:99:1990,192,0	0/0:13,0:13:39:0,39,414	0/0:15,0:15:45:0,45,446	0/0:27,0:27:81:0,81,826	0/0:6,0:6:12:0,12,137	1/1:0,14:14:39:406,39,0	0/0:18,0:18:54:0,54,554	0/0:5,0:5:15:0,15,155	0/0:1,0:1:3:0,3,32	0/0:18,0:18:51:0,51,533	0/0:1,0:1:3:0,3,33	1/1:0,12:12:30:318,30,0	0/0:12,0:12:36:0,36,377	1/1:0,5:5:15:162,15,0	0/0:13,0:13:39:0,39,399	0/0:16,0:16:48:0,48,490	0/0:15,0:15:45:0,45,461	1/1:0,2:2:6:65,6,0	0/0:3,0:3:9:0,9,99	0/0:13,0:13:39:0,39,384	0/0:1,0:1:3:0,3,32	0/0:16,0:16:48:0,48,482	0/0:18,0:18:54:0,54,560	0/1:7,9:16:99:227,0,167	0/0:7,0:7:21:0,21,224	0/0:22,0:22:66:0,66,664	0/0:4,0:4:12:0,12,119	0/0:7,0:7:21:0,21,213	0/0:7,0:7:21:0,21,233	0/0:19,0:19:48:0,48,501	0/0:6,0:6:18:0,18,189	0/0:8,0:8:24:0,24,245	1/1:0,19:19:48:506,48,0	0/0:1,0:1:3:0,3,35	0/0:12,0:12:36:0,36,373	0/0:6,0:6:18:0,18,185	1/1:0,10:10:30:313,30,0	0/0:6,0:6:15:0,15,167	0/0:13,0:13:39:0,39,389	0/0:4,0:4:12:0,12,132	0/0:4,0:4:12:0,12,125	0/0:7,0:7:18:0,18,204	0/0:12,0:12:36:0,36,361	1/1:0,14:14:42:425,42,0	1/1:0,13:13:33:350,33,0	1/1:0,20:20:57:602,57,0	0/0:10,0:10:27:0,27,298	0/1:2,8:10:31:215,0,31	0/0:2,0:2:6:0,6,51	1/1:0,4:4:12:119,12,0	0/0:1,0:1:3:0,3,30	0/0:1,0:1:3:0,3,33	0/0:2,0:2:6:0,6,65	1/1:0,1:1:3:32,3,0	0/0:7,0:7:21:0,21,209	0/0:5,0:5:15:0,15,158	0/0:3,0:3:9:0,9,94	0/0:2,0:2:6:0,6,59	0/0:5,0:5:15:0,15,152	0/0:2,0:2:6:0,6,61	0/0:4,0:4:12:0,12,118	0/0:2,0:2:6:0,6,61	0/0:6,0:6:18:0,18,186	1/1:0,4:4:12:118,12,0	1/1:0,7:7:21:210,21,0	0/0:3,0:3:9:0,9,89	./.:.:.:.:.	0/0:9,0:9:27:0,27,274	0/0:6,0:6:18:0,18,182	1/1:0,3:3:9:92,9,0	0/0:2,0:2:6:0,6,63	0/0:4,0:4:12:0,12,126	0/0:1,0:1:3:0,3,30	0/1:5,3:8:72:72,0,131	./.:.:.:.:.	1/1:0,3:3:9:95,9,0	./.:.:.:.:.	0/0:2,0:2:6:0,6,60	1/1:0,3:3:9:90,9,0	0/0:1,0:1:3:0,3,30	0/0:5,0:5:12:0,12,134	1/1:0,2:2:6:59,6,0	0/0:7,0:7:21:0,21,224	0/0:4,0:4:12:0,12,107	1/1:0,4:4:12:127,12,0	./.:.:.:.:.	0/0:2,0:2:6:0,6,63	0/0:6,0:6:18:0,18,186	0/0:5,0:5:15:0,15,150	0/0:5,0:5:15:0,15,149	0/0:1,0:1:3:0,3,30	1/1:0,2:2:6:64,6,0	0/0:2,0:2:6:0,6,61	0/0:1,0:1:3:0,3,32	1/1:0,5:5:12:134,12,0	0/0:6,0:6:18:0,18,180	0/0:9,0:9:27:0,27,272	1/1:0,2:2:6:62,6,0	0/0:3,0:3:9:0,9,102	0/0:1,0:1:3:0,3,30	0/0:5,0:5:15:0,15,159	0/0:5,0:5:15:0,15,158	0/0:2,0:2:6:0,6,61	0/0:2,0:2:6:0,6,61	./.:.:.:.:.	0/0:6,0:6:18:0,18,181	1/1:0,2:2:6:63,6,0	0/0:5,0:5:15:0,15,148	0/0:11,0:11:33:0,33,343	1/1:0,5:5:15:153,15,0	0/1:3,1:4:20:20,0,79	0/0:11,0:11:33:0,33,350	0/0:5,0:5:15:0,15,149	0/0:5,0:5:15:0,15,153	0/0:4,0:4:12:0,12,122	0/0:4,0:4:12:0,12,120	0/0:2,0:2:6:0,6,61	1/1:0,2:2:6:59,6,0	./.:.:.:.:.	0/0:2,0:2:6:0,6,59	1/1:0,3:3:9:95,9,0	1/1:0,3:3:9:93,9,0	0/0:1,0:1:3:0,3,30	0/0:1,0:1:3:0,3,30	1/1:0,2:2:6:57,6,0	0/0:3,0:3:9:0,9,96	1/1:0,2:2:6:59,6,0	1/1:0,4:4:12:126,12,0	./.:.:.:.:.	0/0:2,0:2:3:0,3,45	0/1:6,2:8:33:33,0,122	0/0:4,0:4:6:0,6,75	0/0:6,0:6:15:0,15,164	1/1:0,4:4:9:99,9,0	1/1:0,6:6:15:167,15,0	1/1:0,4:4:6:89,6,0	0/0:13,0:13:39:0,39,422
chr0	154517206	.	C	T	5960.91	.	AC=62;AF=0.237;AN=262;BaseQRankSum=-5.850;DP=1001;Dels=0.00;FS=1.344;HaplotypeScore=0.0960;InbreedingCoeff=0.7361;MLEAC=58;MLEAF=0.221;MQ=58.65;MQ0=0;MQRankSum=3.751;QD=26.03;ReadPosRankSum=-1.638	GT:AD:DP:GQ:PL	0/0:68,0:68:99:0,201,2124	0/0:14,0:14:42:0,42,441	1/1:0,13:13:36:379,36,0	0/0:53,0:53:99:0,159,1672	0/0:6,0:6:18:0,18,195	0/0:11,0:11:33:0,33,343	0/0:15,0:15:45:0,45,472	0/0:5,0:5:15:0,15,161	0/0:3,0:3:9:0,9,96	0/0:17,0:17:51:0,51,528	./.:.:.:.:.	0/0:18,0:18:54:0,54,570	0/0:18,0:18:51:0,51,546	0/0:2,0:2:6:0,6,65	0/0:18,0:18:54:0,54,568	0/0:14,0:14:42:0,42,434	0/0:18,0:18:54:0,54,560	0/0:3,0:3:9:0,9,99	1/1:0,8:8:24:231,24,0	1/1:0,15:15:45:457,45,0	1/1:0,8:8:24:261,24,0	1/1:0,18:18:54:534,54,0	1/1:0,15:16:39:414,39,0	0/1:6,8:14:99:205,0,150	0/0:7,0:7:21:0,21,225	1/1:0,19:19:57:558,57,0	0/0:15,0:15:45:0,45,466	0/0:5,0:5:15:0,15,164	./.:.:.:.:.	0/0:16,0:16:48:0,48,507	0/0:9,0:9:27:0,27,295	0/0:6,0:6:18:0,18,195	0/0:25,0:25:72:0,72,770	0/0:2,0:2:6:0,6,65	1/1:0,18:18:54:555,54,0	0/0:10,0:10:30:0,30,325	0/0:12,1:13:6:0,6,345	0/0:7,0:7:21:0,21,226	0/0:10,0:10:30:0,30,309	0/0:2,0:2:6:0,6,66	0/0:4,0:4:12:0,12,128	0/0:14,0:14:42:0,42,446	1/1:0,12:12:36:375,36,0	0/0:13,0:13:39:0,39,403	0/0:16,0:16:48:0,48,512	0/0:21,0:21:57:0,57,628	1/1:0,7:7:21:216,21,0	0/0:7,0:7:21:0,21,225	0/0:1,0:1:3:0,3,32	0/0:5,0:5:15:0,15,149	0/0:3,0:3:9:0,9,96	0/0:2,0:2:6:0,6,63	./.:.:.:.:.	0/0:3,0:3:6:0,6,78	1/1:0,3:3:9:89,9,0	0/0:3,0:3:9:0,9,93	./.:.:.:.:.	0/0:4,0:4:12:0,12,130	0/0:1,0:1:3:0,3,32	1/1:0,9:9:27:276,27,0	0/0:6,0:6:18:0,18,191	0/0:1,0:1:3:0,3,32	0/0:8,0:8:24:0,24,243	0/0:2,0:2:6:0,6,64	0/0:6,0:6:18:0,18,191	0/0:2,0:2:6:0,6,65	0/0:3,0:3:9:0,9,93	0/0:7,0:7:21:0,21,218	0/0:4,0:4:12:0,12,126	0/0:1,0:1:3:0,3,30	1/1:0,1:1:3:30,3,0	1/1:0,3:3:9:91,9,0	1/1:0,1:1:3:32,3,0	0/1:4,7:11:68:172,0,68	0/0:1,0:1:3:0,3,32	0/0:1,0:1:3:0,3,32	0/0:2,0:2:6:0,6,62	1/1:0,5:5:15:146,15,0	./.:.:.:.:.	0/0:6,0:6:18:0,18,189	1/1:0,2:2:6:61,6,0	0/0:1,0:1:3:0,3,31	1/1:0,2:2:6:65,6,0	1/1:0,4:4:12:125,12,0	0/0:3,0:3:9:0,9,97	0/0:3,0:3:9:0,9,93	0/0:7,0:7:21:0,21,220	1/1:0,4:4:12:127,12,0	0/0:3,0:3:9:0,9,96	0/0:6,0:6:18:0,18,195	./.:.:.:.:.	0/0:2,0:2:6:0,6,66	0/0:6,0:6:18:0,18,185	0/0:2,0:2:6:0,6,65	0/0:2,0:2:6:0,6,66	0/0:6,0:6:15:0,15,163	0/0:9,0:9:27:0,27,281	0/0:1,0:1:3:0,3,31	0/0:4,0:4:12:0,12,125	0/0:2,0:2:6:0,6,59	0/0:8,0:8:24:0,24,256	0/0:4,0:4:12:0,12,126	0/0:5,0:5:12:0,12,139	1/1:0,3:3:9:92,9,0	1/1:0,2:2:6:65,6,0	1/1:0,8:8:24:249,24,0	0/0:9,0:9:27:0,27,291	1/1:0,4:4:12:120,12,0	0/0:4,0:4:12:0,12,132	0/0:10,0:10:30:0,30,313	0/0:5,0:5:15:0,15,158	0/0:4,0:4:12:0,12,132	0/0:8,0:8:21:0,21,235	0/0:4,0:4:12:0,12,125	0/0:5,0:5:15:0,15,161	0/0:2,0:2:6:0,6,63	0/0:10,0:10:30:0,30,304	0/0:6,0:6:18:0,18,185	1/1:0,2:2:6:61,6,0	1/1:0,4:4:12:117,12,0	0/0:3,0:3:9:0,9,96	0/0:4,0:4:12:0,12,120	1/1:0,7:7:21:218,21,0	1/1:0,1:1:3:30,3,0	0/0:5,0:5:15:0,15,159	1/1:0,4:4:12:122,12,0	0/0:4,0:4:12:0,12,126	0/0:9,0:9:27:0,27,287	1/1:0,1:1:3:28,3,0	0/0:5,0:5:9:0,9,119	0/0:6,0:6:9:0,9,134	0/0:3,0:3:6:0,6,75	0/0:5,0:5:12:0,12,125	0/0:5,0:5:12:0,12,137	0/0:5,0:5:9:0,9,121	0/0:3,0:3:6:0,6,74	0/0:17,0:17:51:0,51,563
chr0	154517244	.	A	C	169.67	.	AC=16;AF=0.078;AN=206;BaseQRankSum=-1.379;DP=721;Dels=0.02;FS=11.526;HaplotypeScore=0.0736;InbreedingCoeff=0.4799;MLEAC=9;MLEAF=0.044;MQ=59.52;MQ0=1;MQRankSum=0.199;QD=14.14;ReadPosRankSum=-5.061	GT:AD:DP:GQ:PL	1/1:0,1:1:3:31,3,0	0/0:18,0:18:54:0,54,549	0/0:16,0:16:48:0,48,492	0/0:51,0:51:99:0,153,1534	0/0:8,0:8:24:0,24,245	./.:.:.:.:.	0/0:16,0:16:48:0,48,480	0/0:5,0:5:15:0,15,155	0/0:2,0:2:6:0,6,62	0/0:20,0:20:60:0,60,597	0/0:1,0:1:3:0,3,32	1/1:0,3:3:9:89,9,0	0/0:12,0:12:33:0,33,348	./.:.:.:.:.	0/0:15,0:15:45:0,45,459	0/0:22,0:22:63:0,63,635	0/0:15,0:15:42:0,42,440	./.:.:.:.:.	0/0:5,0:5:15:0,15,150	0/0:12,0:12:36:0,36,358	0/0:8,0:8:24:0,24,237	0/0:19,0:19:57:0,57,571	0/0:19,0:19:54:0,54,570	0/0:8,0:8:21:0,21,217	0/0:4,0:4:12:0,12,120	0/0:18,0:18:54:0,54,545	0/0:11,0:11:33:0,33,331	0/0:5,0:5:15:0,15,158	0/0:3,0:3:9:0,9,92	0/0:26,0:26:78:0,78,795	0/0:7,0:7:21:0,21,220	0/0:3,0:3:9:0,9,97	./.:.:.:.:.	0/0:2,0:2:6:0,6,65	0/0:17,0:17:51:0,51,514	0/0:8,0:8:24:0,24,245	1/1:0,1:1:3:30,3,0	0/0:7,0:7:21:0,21,213	0/0:14,0:14:42:0,42,413	0/0:1,0:1:3:0,3,33	0/0:6,0:6:18:0,18,183	0/0:9,0:9:27:0,27,270	0/0:17,0:17:48:0,48,471	./.:.:.:.:.	./.:.:.:.:.	1/1:0,1:1:3:30,3,0	0/0:9,0:9:27:0,27,280	./.:.:.:.:.	./.:.:.:.:.	./.:.:.:.:.	0/0:3,0:3:9:0,9,89	0/0:1,0:1:3:0,3,33	0/0:2,0:2:6:0,6,59	./.:.:.:.:.	0/0:5,0:5:15:0,15,158	0/0:1,0:1:3:0,3,32	0/0:2,0:2:6:0,6,60	0/0:6,0:6:18:0,18,188	0/0:2,0:2:6:0,6,59	0/0:6,0:6:15:0,15,167	0/0:3,0:3:9:0,9,92	0/0:4,0:4:9:0,9,103	0/0:8,0:8:24:0,24,239	./.:.:.:.:.	./.:.:.:.:.	0/0:4,0:4:12:0,12,119	./.:.:.:.:.	0/0:6,0:6:18:0,18,183	0/0:2,0:2:6:0,6,60	./.:.:.:.:.	0/0:1,0:1:3:0,3,28	0/0:5,0:5:15:0,15,157	0/0:1,0:1:3:0,3,30	0/0:8,0:8:18:0,18,217	./.:.:.:.:.	./.:.:.:.:.	./.:.:.:.:.	0/0:3,0:3:9:0,9,87	./.:.:.:.:.	0/0:6,0:6:18:0,18,194	0/0:2,0:2:6:0,6,63	./.:.:.:.:.	0/0:5,0:5:15:0,15,158	0/0:3,0:3:9:0,9,95	./.:.:.:.:.	0/0:6,0:6:18:0,18,182	0/0:4,0:4:12:0,12,126	0/0:6,0:6:18:0,18,183	0/0:4,0:4:12:0,12,125	0/0:5,0:5:15:0,15,159	0/0:2,0:2:6:0,6,61	./.:.:.:.:.	0/0:7,0:7:21:0,21,208	0/0:2,0:2:6:0,6,58	./.:.:.:.:.	0/0:9,0:9:27:0,27,268	0/0:7,0:7:21:0,21,224	1/1:0,1:1:3:30,3,0	0/0:3,0:3:9:0,9,91	./.:.:.:.:.	0/0:5,0:5:15:0,15,158	0/0:4,0:4:12:0,12,123	0/0:2,0:2:6:0,6,57	0/0:2,0:2:6:0,6,61	0/0:4,0:4:12:0,12,121	0/0:7,0:7:21:0,21,217	1/1:0,2:2:6:62,6,0	0/0:7,0:7:21:0,21,206	0/0:5,0:5:15:0,15,156	./.:.:.:.:.	1/1:1,1:2:3:30,3,0	0/0:5,0:5:15:0,15,156	0/0:6,0:6:18:0,18,186	0/0:4,0:4:12:0,12,120	0/0:5,0:5:15:0,15,152	0/0:2,0:2:6:0,6,61	0/0:10,0:10:30:0,30,302	1/1:0,1:1:3:30,3,0	0/0:2,0:2:6:0,6,59	0/0:3,0:3:9:0,9,96	./.:.:.:.:.	./.:.:.:.:.	0/0:8,0:8:24:0,24,245	0/0:3,0:3:9:0,9,93	./.:.:.:.:.	0/0:5,0:5:15:0,15,154	./.:.:.:.:.	./.:.:.:.:.	0/0:2,0:2:6:0,6,59	./.:.:.:.:.	0/0:2,0:2:3:0,3,45	./.:.:.:.:.	0/0:1,0:1:3:0,3,30	./.:.:.:.:.	./.:.:.:.:.	./.:.:.:.:.	0/0:20,0:20:60:0,60,658
chr0	154517293	.	A	G	2577.55	.	AC=25;AF=0.126;AN=198;BaseQRankSum=-0.944;DP=717;Dels=0.02;FS=9.417;HaplotypeScore=0.1775;InbreedingCoeff=0.6149;MLEAC=24;MLEAF=0.121;MQ=59.54;MQ0=1;MQRankSum=-0.107;QD=25.52;ReadPosRankSum=-0.716	GT:AD:DP:GQ:PL	0/0:1,0:1:3:0,3,29	0/0:22,0:22:66:0,66,680	0/0:18,0:18:54:0,54,568	0/0:54,0:54:99:0,162,1685	0/0:12,0:12:30:0,30,351	./.:.:.:.:.	0/0:20,0:20:57:0,57,588	1/1:0,2:2:6:63,6,0	0/0:2,0:2:6:0,6,63	0/0:11,0:11:30:0,30,330	0/0:3,0:3:9:0,9,92	./.:.:.:.:.	0/0:11,0:11:30:0,30,331	./.:.:.:.:.	0/0:18,0:18:54:0,54,560	1/1:0,26:26:69:738,69,0	0/0:12,0:12:36:0,36,379	./.:.:.:.:.	0/0:9,0:9:21:0,21,250	0/0:14,0:14:39:0,39,412	0/0:3,0:3:9:0,9,96	0/0:19,0:19:57:0,57,594	0/0:17,0:17:48:0,48,486	0/0:10,0:10:21:0,21,229	0/0:4,0:4:12:0,12,124	0/0:20,0:20:60:0,60,612	1/1:0,12:12:36:369,36,0	0/0:6,0:6:18:0,18,191	0/0:2,0:2:6:0,6,63	0/0:24,0:24:69:0,69,719	0/0:5,0:5:15:0,15,145	0/0:2,0:2:6:0,6,65	./.:.:.:.:.	./.:.:.:.:.	0/0:22,0:22:63:0,63,658	1/1:0,8:8:24:242,24,0	0/0:1,0:1:3:0,3,32	1/1:0,14:14:42:428,42,0	0/0:14,0:14:42:0,42,433	1/1:0,1:1:3:33,3,0	0/0:3,0:3:9:0,9,97	0/0:10,0:10:30:0,30,314	0/0:15,0:15:42:0,42,441	./.:.:.:.:.	./.:.:.:.:.	./.:.:.:.:.	0/0:8,0:8:24:0,24,243	0/0:1,0:1:3:0,3,34	0/0:1,0:1:3:0,3,32	./.:.:.:.:.	0/0:3,0:3:9:0,9,91	0/0:2,0:2:6:0,6,59	0/0:3,0:3:9:0,9,95	./.:.:.:.:.	0/0:8,0:8:24:0,24,247	0/0:2,0:2:6:0,6,61	0/0:3,0:3:9:0,9,95	0/0:6,0:6:18:0,18,184	0/0:1,0:1:3:0,3,30	0/0:5,0:5:15:0,15,159	0/0:1,0:1:3:0,3,31	0/0:2,0:2:6:0,6,63	0/0:9,0:9:27:0,27,279	./.:.:.:.:.	./.:.:.:.:.	0/0:1,0:1:3:0,3,33	./.:.:.:.:.	1/1:0,5:5:15:148,15,0	0/0:2,0:2:6:0,6,61	./.:.:.:.:.	0/0:5,0:5:15:0,15,152	0/0:2,0:2:6:0,6,60	0/0:1,0:1:3:0,3,31	0/0:6,0:6:18:0,18,188	./.:.:.:.:.	./.:.:.:.:.	./.:.:.:.:.	0/0:2,0:2:6:0,6,59	./.:.:.:.:.	0/0:3,0:3:9:0,9,94	0/0:3,0:3:9:0,9,94	./.:.:.:.:.	0/0:7,0:7:21:0,21,231	0/0:6,0:6:18:0,18,184	./.:.:.:.:.	0/0:9,0:9:27:0,27,284	0/0:3,0:3:9:0,9,92	0/0:6,0:6:18:0,18,183	0/0:4,0:4:12:0,12,125	1/1:0,4:4:12:122,12,0	0/0:3,0:3:9:0,9,90	./.:.:.:.:.	0/0:3,0:3:9:0,9,97	0/0:2,0:2:6:0,6,60	./.:.:.:.:.	0/0:5,0:5:15:0,15,145	0/0:5,0:5:15:0,15,162	./.:.:.:.:.	0/0:2,0:2:6:0,6,61	0/0:1,0:1:3:0,3,31	1/1:0,6:6:18:189,18,0	0/0:4,0:4:12:0,12,125	0/0:2,0:2:6:0,6,61	0/0:2,0:2:6:0,6,63	0/0:6,0:6:18:0,18,192	0/0:4,0:4:12:0,12,128	./.:.:.:.:.	0/0:7,0:7:15:0,15,179	1/1:0,4:4:12:114,12,0	./.:.:.:.:.	0/0:2,0:2:6:0,6,64	1/1:0,4:4:12:116,12,0	1/1:0,8:8:24:237,24,0	0/1:4,3:7:72:72,0,105	0/0:6,0:6:18:0,18,185	0/0:4,0:4:12:0,12,128	0/0:3,0:3:9:0,9,92	./.:.:.:.:.	0/0:2,0:2:6:0,6,64	0/0:2,0:2:6:0,6,62	./.:.:.:.:.	./.:.:.:.:.	0/0:7,0:7:21:0,21,216	0/0:3,0:3:9:0,9,94	./.:.:.:.:.	0/0:8,0:8:24:0,24,245	./.:.:.:.:.	./.:.:.:.:.	0/0:2,0:2:6:0,6,63	./.:.:.:.:.	0/0:2,0:2:3:0,3,45	./.:.:.:.:.	./.:.:.:.:.	./.:.:.:.:.	./.:.:.:.:.	./.:.:.:.:.	0/0:18,0:18:51:0,51,566
chr0	154517437	.	A	C	2032.33	.	AC=29;AF=0.110;AN=264;BaseQRankSum=0.042;DP=1017;Dels=0.00;FS=14.503;HaplotypeScore=0.1000;InbreedingCoeff=0.5876;MLEAC=25;MLEAF=0.095;MQ=59.48;MQ0=0;MQRankSum=-0.533;QD=22.33;ReadPosRankSum=0.026	GT:AD:DP:GQ:PL	0/0:46,0:46:99:0,138,1469	0/0:19,0:19:54:0,54,571	0/0:20,0:20:57:0,57,603	0/0:45,0:45:99:0,135,1377	0/0:17,0:17:45:0,45,497	0/0:23,0:23:63:0,63,679	0/0:19,0:19:51:0,51,546	0/0:3,0:3:9:0,9,97	0/0:3,0:3:9:0,9,98	0/0:16,0:16:45:0,45,467	./.:.:.:.:.	0/0:22,0:22:66:0,66,676	0/0:20,0:20:57:0,57,583	0/0:1,0:1:3:0,3,32	0/0:18,0:18:51:0,51,550	0/0:23,0:23:66:0,66,683	0/0:15,0:15:45:0,45,460	0/0:1,0:1:3:0,3,32	0/0:7,0:7:18:0,18,191	1/1:0,13:13:39:393,39,0	0/0:6,0:6:18:0,18,190	0/0:23,0:23:60:0,60,658	1/1:0,13:13:39:405,39,0	0/1:10,8:18:99:149,0,270	0/0:3,0:3:9:0,9,94	0/0:21,0:21:63:0,63,643	0/0:15,0:15:42:0,42,446	0/0:1,0:1:3:0,3,32	0/0:2,0:2:6:0,6,62	0/0:24,0:24:72:0,72,740	0/0:9,0:9:27:0,27,292	0/0:4,0:4:12:0,12,128	0/0:18,0:18:54:0,54,551	0/0:6,0:6:18:0,18,195	0/0:13,0:13:39:0,39,394	0/0:5,0:5:15:0,15,159	0/0:7,0:7:21:0,21,220	0/0:21,0:21:57:0,57,603	0/0:9,0:9:27:0,27,282	0/0:3,0:3:9:0,9,92	0/0:1,0:1:3:0,3,31	0/0:12,0:12:36:0,36,365	0/0:22,0:22:57:0,57,618	0/0:11,0:11:33:0,33,343	0/0:17,0:17:51:0,51,520	0/0:20,0:20:57:0,57,604	0/0:15,0:15:42:0,42,446	0/0:4,0:4:12:0,12,131	0/0:6,0:6:15:0,15,173	0/0:6,0:6:15:0,15,168	0/0:4,0:4:12:0,12,128	0/0:2,0:2:6:0,6,61	0/0:5,0:5:15:0,15,159	0/0:3,0:3:9:0,9,94	1/1:0,6:6:18:178,18,0	0/0:7,0:7:21:0,21,218	0/0:4,0:4:12:0,12,127	0/0:3,0:3:6:0,6,78	0/0:2,0:2:6:0,6,61	1/1:0,7:7:18:204,18,0	0/0:2,0:2:6:0,6,66	0/0:2,0:2:6:0,6,63	0/0:10,0:10:27:0,27,290	0/0:4,0:4:12:0,12,124	0/0:1,0:1:3:0,3,31	0/0:2,0:2:6:0,6,61	0/0:4,0:4:12:0,12,122	0/0:5,0:5:15:0,15,159	0/0:6,0:6:15:0,15,170	0/0:2,0:2:6:0,6,61	0/0:5,0:5:15:0,15,153	0/0:2,0:2:6:0,6,62	1/1:0,1:1:3:31,3,0	1/1:0,1:1:3:30,3,0	0/0:3,0:3:9:0,9,93	0/0:3,0:3:9:0,9,93	0/0:4,0:4:12:0,12,126	0/0:5,0:5:15:0,15,153	./.:.:.:.:.	0/0:4,0:4:9:0,9,113	1/1:0,2:2:6:62,6,0	0/0:3,0:3:9:0,9,92	0/0:6,0:6:18:0,18,192	0/0:2,0:2:6:0,6,65	0/0:2,0:2:6:0,6,61	0/0:9,0:9:27:0,27,292	0/0:5,0:5:12:0,12,139	0/0:1,0:1:3:0,3,32	0/0:4,0:4:12:0,12,124	0/0:8,0:8:24:0,24,252	0/0:1,0:1:3:0,3,32	0/0:1,0:1:3:0,3,27	0/0:1,0:1:3:0,3,31	./.:.:.:.:.	0/0:5,0:5:15:0,15,149	0/0:7,0:7:21:0,21,213	0/0:9,0:9:27:0,27,282	0/0:1,0:1:3:0,3,23	0/0:1,0:1:3:0,3,32	0/0:2,0:2:6:0,6,61	0/0:4,0:4:12:0,12,122	0/0:9,0:9:24:0,24,252	0/0:1,0:1:3:0,3,30	1/1:0,4:4:12:134,12,0	./.:.:.:.:.	1/1:0,3:3:9:92,9,0	0/0:7,0:7:21:0,21,225	0/0:4,0:4:12:0,12,125	0/0:4,0:4:12:0,12,129	0/0:8,0:8:24:0,24,245	0/0:6,0:6:18:0,18,178	0/0:4,0:4:12:0,12,131	0/0:7,0:7:21:0,21,212	0/0:2,0:2:6:0,6,60	0/0:4,0:4:12:0,12,121	0/0:5,0:5:15:0,15,160	0/0:2,0:2:6:0,6,59	0/0:6,0:6:18:0,18,189	0/0:1,0:1:3:0,3,30	1/1:0,2:2:6:65,6,0	0/0:2,0:2:6:0,6,63	0/0:7,0:7:21:0,21,215	1/1:0,7:7:21:215,21,0	1/1:0,7:7:18:197,18,0	0/0:7,0:7:18:0,18,202	1/1:0,4:4:12:119,12,0	0/0:11,0:11:27:0,27,305	0/0:4,0:4:9:0,9,111	1/1:0,3:3:9:94,9,0	0/0:5,0:5:9:0,9,119	0/0:1,0:1:3:0,3,31	0/0:2,0:2:3:0,3,45	0/0:6,0:6:12:0,12,149	0/0:4,0:4:6:0,6,75	./.:.:.:.:.	0/0:1,0:1:3:0,3,32	0/0:17,0:17:51:0,51,568
chr0	154517510	.	C	T	1505.7	.	AC=17;AF=0.065;AN=260;BaseQRankSum=-0.001;DP=952;Dels=0.00;FS=3.778;HaplotypeScore=0.0819;InbreedingCoeff=0.4572;MLEAC=14;MLEAF=0.054;MQ=59.34;MQ0=0;MQRankSum=1.724;QD=21.21;ReadPosRankSum=-0.989	GT:AD:DP:GQ:PL	0/0:59,0:59:99:0,171,1784	0/0:17,0:17:51:0,51,511	0/0:25,0:25:75:0,75,767	0/0:36,0:36:99:0,108,1101	0/0:12,0:12:36:0,36,367	0/0:15,0:15:45:0,45,458	0/0:17,0:17:51:0,51,517	0/0:4,0:4:12:0,12,123	0/0:2,0:2:6:0,6,59	0/0:13,0:13:39:0,39,408	./.:.:.:.:.	1/1:0,14:14:39:414,39,0	0/0:21,0:21:60:0,60,634	0/0:2,0:2:6:0,6,63	0/0:13,0:13:39:0,39,401	0/0:18,0:18:54:0,54,536	0/0:21,0:21:63:0,63,625	0/0:7,0:7:21:0,21,218	0/0:12,0:12:33:0,33,356	0/0:7,0:7:21:0,21,212	0/0:7,0:7:21:0,21,226	0/0:12,0:12:36:0,36,378	0/0:16,0:16:48:0,48,479	0/1:11,8:19:99:199,0,267	0/0:1,0:1:3:0,3,30	0/0:22,0:22:66:0,66,659	0/0:9,0:9:27:0,27,269	0/0:3,0:3:9:0,9,96	./.:.:.:.:.	0/0:17,0:17:48:0,48,491	0/0:7,0:7:21:0,21,211	0/0:2,0:2:6:0,6,65	0/0:16,0:16:42:0,42,439	0/0:1,0:1:3:0,3,32	0/0:17,0:17:48:0,48,514	0/0:6,0:6:18:0,18,180	0/0:11,0:11:27:0,27,304	0/0:15,0:15:45:0,45,458	0/0:11,0:11:33:0,33,322	0/0:4,0:4:12:0,12,122	0/0:5,0:5:15:0,15,153	0/0:10,0:10:30:0,30,304	0/0:19,0:19:54:0,54,565	1/1:0,10:10:30:312,30,0	1/1:0,13:13:36:366,36,0	0/0:17,0:18:51:0,51,532	0/0:15,0:15:45:0,45,459	0/0:6,0:6:18:0,18,184	0/0:2,0:2:6:0,6,64	0/0:2,0:2:6:0,6,62	0/0:4,0:4:12:0,12,118	0/0:2,0:2:6:0,6,61	0/0:3,0:3:9:0,9,89	./.:.:.:.:.	0/0:5,0:5:15:0,15,152	0/0:7,0:7:21:0,21,222	0/0:2,0:2:6:0,6,60	0/0:3,0:3:9:0,9,93	0/0:3,0:3:9:0,9,96	0/0:4,0:4:12:0,12,123	0/0:3,0:3:9:0,9,93	0/0:3,0:3:6:0,6,78	0/0:6,0:6:15:0,15,168	0/0:1,0:1:3:0,3,32	0/0:4,0:4:12:0,12,115	./.:.:.:.:.	0/0:1,0:1:3:0,3,30	0/0:1,0:1:3:0,3,33	0/0:6,0:6:15:0,15,173	0/0:1,0:1:3:0,3,30	0/0:1,0:1:3:0,3,32	0/0:3,0:3:9:0,9,92	0/0:3,0:3:9:0,9,92	0/0:2,0:2:6:0,6,59	0/0:3,0:4:9:0,9,86	1/1:0,1:1:3:32,3,0	1/1:0,1:1:3:30,3,0	0/0:1,0:1:3:0,3,31	./.:.:.:.:.	0/0:6,0:6:18:0,18,181	0/0:2,0:2:6:0,6,59	0/0:1,0:1:3:0,3,30	0/0:10,0:10:30:0,30,311	0/0:4,0:4:12:0,12,121	0/0:2,0:2:6:0,6,65	0/0:7,0:7:21:0,21,218	0/0:2,0:2:6:0,6,61	0/0:10,0:10:30:0,30,315	0/0:8,0:8:24:0,24,241	0/0:4,0:4:12:0,12,125	0/0:2,0:2:6:0,6,63	0/0:5,0:5:15:0,15,156	0/0:2,0:2:6:0,6,57	0/0:3,0:3:9:0,9,95	0/0:3,0:3:9:0,9,87	0/0:6,0:6:18:0,18,181	0/0:11,0:11:33:0,33,334	0/0:5,0:5:15:0,15,155	0/0:3,0:3:9:0,9,94	./.:.:.:.:.	0/0:7,0:7:21:0,21,220	0/0:5,0:5:15:0,15,150	0/0:2,0:2:6:0,6,61	0/0:3,0:3:9:0,9,90	0/0:1,0:1:3:0,3,32	0/0:2,0:2:6:0,6,61	0/0:10,0:10:30:0,30,296	0/0:5,0:5:15:0,15,149	0/0:2,0:2:6:0,6,64	0/0:4,0:4:12:0,12,117	0/0:6,0:6:18:0,18,191	0/0:2,0:2:6:0,6,65	0/0:7,0:7:21:0,21,211	./.:.:.:.:.	0/0:4,0:4:12:0,12,120	0/0:9,0:9:27:0,27,268	0/0:6,0:6:18:0,18,180	0/0:6,0:6:18:0,18,186	0/0:6,0:6:15:0,15,169	0/0:3,0:3:9:0,9,93	0/0:3,0:3:9:0,9,93	1/1:0,3:3:9:95,9,0	0/0:6,0:6:18:0,18,183	0/0:5,0:5:15:0,15,160	1/1:0,6:6:18:185,18,0	0/0:4,0:4:12:0,12,115	1/1:0,4:4:9:106,9,0	0/0:5,0:5:15:0,15,152	0/0:1,0:1:3:0,3,32	0/0:2,0:2:3:0,3,45	0/0:4,0:4:6:0,6,76	0/0:4,0:4:6:0,6,89	0/0:10,0:10:18:0,18,240	0/0:2,0:2:6:0,6,56	0/0:2,0:2:3:0,3,31	0/0:3,0:3:6:0,6,76	0/0:16,0:16:48:0,48,505
chr0	154517573	.	G	A	3224.61	.	AC=41;AF=0.158;AN=260;BaseQRankSum=-5.993;DP=866;Dels=0.00;FS=1.127;HaplotypeScore=0.0871;InbreedingCoeff=0.6137;MLEAC=35;MLEAF=0.135;MQ=59.06;MQ0=1;MQRankSum=-1.856;QD=25.19;ReadPosRankSum=-1.426	GT:AD:DP:GQ:PL	1/1:0,39:39:99:1160,108,0	0/0:17,0:17:51:0,51,545	0/0:21,0:21:60:0,60,655	0/0:40,0:40:99:0,120,1245	0/0:7,0:7:21:0,21,225	1/1:0,13:13:39:401,39,0	0/0:18,0:18:54:0,54,543	0/0:2,0:2:6:0,6,64	0/0:2,0:2:6:0,6,67	0/0:19,0:19:57:0,57,599	0/0:6,0:6:18:0,18,192	0/0:12,0:12:36:0,36,388	0/0:13,0:13:39:0,39,415	1/1:0,1:1:3:31,3,0	0/0:13,0:13:36:0,36,389	0/0:17,0:17:51:0,51,535	0/0:17,0:17:51:0,51,522	1/1:0,3:3:9:90,9,0	0/0:10,0:10:30:0,30,325	0/0:7,0:7:21:0,21,213	0/0:4,0:4:12:0,12,126	0/0:13,0:13:39:0,39,426	0/0:12,0:12:33:0,33,370	0/0:19,0:19:57:0,57,616	0/0:3,0:3:9:0,9,97	0/0:13,0:13:39:0,39,404	0/0:11,0:11:33:0,33,353	0/0:6,0:6:18:0,18,182	./.:.:.:.:.	0/0:16,2:18:4:0,4,437	0/0:5,0:5:15:0,15,160	0/0:2,0:2:6:0,6,65	0/0:17,0:17:48:0,48,529	0/0:3,0:3:9:0,9,99	0/0:9,0:9:24:0,24,272	0/0:5,0:5:15:0,15,162	1/1:0,7:7:18:199,18,0	0/0:9,0:9:27:0,27,287	0/0:11,0:11:33:0,33,347	0/0:1,0:1:3:0,3,33	0/0:3,0:3:9:0,9,98	0/0:10,0:10:30:0,30,323	0/0:17,0:17:48:0,48,506	0/0:12,0:12:36:0,36,381	0/0:15,0:15:42:0,42,460	1/1:0,15:15:45:453,45,0	0/0:16,0:16:48:0,48,518	0/0:5,0:5:15:0,15,168	0/0:2,0:2:6:0,6,63	0/0:1,0:1:3:0,3,33	0/0:4,0:4:12:0,12,126	0/0:4,0:4:9:0,9,104	0/0:3,0:3:9:0,9,94	0/0:1,0:1:3:0,3,32	0/0:6,0:6:18:0,18,192	0/0:3,0:3:9:0,9,100	0/0:4,0:4:12:0,12,131	0/0:3,0:3:9:0,9,97	0/0:3,0:3:9:0,9,94	0/0:3,0:3:9:0,9,96	0/0:3,0:3:9:0,9,97	0/0:3,0:3:9:0,9,97	0/0:8,0:8:21:0,21,228	1/1:0,3:3:9:93,9,0	1/1:0,2:2:6:64,6,0	./.:.:.:.:.	./.:.:.:.:.	0/0:2,0:2:6:0,6,65	0/0:2,0:2:6:0,6,64	1/1:0,4:4:12:125,12,0	0/0:6,0:6:15:0,15,171	0/0:1,0:1:3:0,3,34	0/0:3,0:3:9:0,9,97	1/1:1,2:3:6:62,6,0	1/1:0,3:3:9:91,9,0	./.:.:.:.:.	./.:.:.:.:.	0/0:5,0:5:15:0,15,154	0/0:1,0:1:3:0,3,31	0/0:6,0:6:18:0,18,183	./.:.:.:.:.	./.:.:.:.:.	0/0:5,0:5:15:0,15,162	0/0:6,0:6:18:0,18,193	1/1:0,2:2:6:60,6,0	0/0:10,0:10:30:0,30,322	0/0:3,0:3:9:0,9,98	0/0:5,0:5:15:0,15,158	0/0:4,0:4:12:0,12,128	0/0:3,0:3:9:0,9,96	0/0:2,0:2:6:0,6,62	0/0:4,0:4:12:0,12,128	0/0:3,0:3:9:0,9,95	0/0:2,0:2:6:0,6,65	1/1:0,3:3:9:93,9,0	0/0:9,0:9:27:0,27,291	0/0:6,0:6:18:0,18,184	0/0:4,0:4:12:0,12,127	0/0:1,0:1:3:0,3,32	0/0:2,0:2:6:0,6,65	0/0:11,0:11:33:0,33,344	0/0:3,0:3:9:0,9,97	0/0:4,0:4:12:0,12,127	0/0:2,0:2:6:0,6,66	0/0:2,0:2:6:0,6,65	0/0:1,0:1:3:0,3,34	1/1:0,3:3:9:89,9,0	0/0:3,0:3:9:0,9,90	0/0:2,0:2:6:0,6,65	1/1:0,3:3:9:93,9,0	0/1:1,2:3:26:50,0,26	0/0:2,0:2:6:0,6,67	0/0:6,0:6:18:0,18,195	0/0:2,0:2:6:0,6,62	0/0:5,0:5:15:0,15,160	0/0:4,0:4:12:0,12,129	0/0:2,0:2:6:0,6,65	1/1:0,2:2:6:59,6,0	0/0:4,0:4:12:0,12,126	0/0:6,0:6:18:0,18,191	1/1:0,6:6:18:185,18,0	0/0:1,0:1:3:0,3,34	0/0:8,0:8:24:0,24,255	0/0:6,0:6:18:0,18,191	0/0:2,0:2:6:0,6,63	0/0:4,0:4:12:0,12,123	0/0:4,0:4:12:0,12,127	1/1:0,4:4:12:124,12,0	0/0:1,0:1:3:0,3,31	0/0:3,0:3:6:0,6,69	0/1:2,2:4:36:36,0,55	0/0:4,0:4:6:0,6,89	0/0:10,0:10:18:0,18,244	1/1:0,2:2:3:45,3,0	0/1:2,1:3:26:26,0,26	0/0:4,0:4:9:0,9,108	0/0:26,0:26:78:0,78,869
chr0	154522113	.	T	C	9277.79	.	AC=68;AF=0.258;AN=264;BaseQRankSum=9.044;DP=1145;Dels=0.00;FS=0.743;HaplotypeScore=0.1365;InbreedingCoeff=0.6959;MLEAC=65;MLEAF=0.246;MQ=59.75;MQ0=1;MQRankSum=-0.456;QD=27.05;ReadPosRankSum=0.650	GT:AD:DP:GQ:PL	1/1:0,67:67:99:2170,202,0	0/0:17,0:17:51:0,51,515	0/0:20,0:20:60:0,60,607	0/0:47,0:47:99:0,141,1413	0/0:17,0:17:51:0,51,519	1/1:0,21:21:60:650,60,0	0/0:35,0:35:96:0,96,995	./.:.:.:.:.	0/0:1,0:1:3:0,3,31	0/0:25,0:25:75:0,75,752	0/0:6,0:6:18:0,18,178	1/1:0,21:21:60:661,60,0	0/0:24,0:24:72:0,72,722	./.:.:.:.:.	0/0:14,0:14:39:0,39,398	0/0:24,0:24:69:0,69,703	0/0:24,0:24:66:0,66,707	0/1:1,4:5:16:115,0,16	0/0:11,0:11:33:0,33,329	0/0:12,0:12:36:0,36,366	0/0:8,0:8:24:0,24,257	0/0:26,0:26:72:0,72,755	0/0:19,0:19:54:0,54,564	0/1:12,15:27:99:384,0,265	0/0:5,0:5:15:0,15,156	0/0:23,0:23:66:0,66,684	0/0:16,0:16:48:0,48,479	0/0:2,0:2:6:0,6,65	0/0:4,0:4:12:0,12,124	0/0:18,0:18:51:0,51,531	0/0:9,0:9:27:0,27,286	0/0:6,0:6:18:0,18,186	1/1:0,24:24:72:758,72,0	0/0:6,0:6:18:0,18,185	0/0:21,0:21:63:0,63,632	0/0:1,0:1:3:0,3,32	1/1:0,13:13:39:420,39,0	0/0:7,0:7:21:0,21,217	0/0:15,0:15:45:0,45,460	0/0:2,0:2:6:0,6,63	0/0:5,0:5:15:0,15,161	0/0:20,0:20:60:0,60,600	0/0:14,0:14:42:0,42,432	1/1:0,25:25:75:789,75,0	1/1:0,12:12:33:350,33,0	1/1:0,10:10:30:315,30,0	0/0:9,0:9:27:0,27,271	0/1:2,5:7:40:135,0,40	0/0:1,0:1:3:0,3,30	./.:.:.:.:.	0/0:1,0:1:3:0,3,30	0/0:6,0:6:18:0,18,187	0/0:4,0:4:12:0,12,123	1/1:0,3:3:9:96,9,0	0/0:7,0:7:21:0,21,214	0/0:8,0:8:24:0,24,245	0/0:9,0:9:21:0,21,238	0/0:10,0:10:30:0,30,306	0/0:2,0:2:6:0,6,61	0/0:2,0:2:6:0,6,61	0/0:3,0:3:9:0,9,93	0/0:4,0:4:12:0,12,119	0/0:11,0:11:33:0,33,342	1/1:0,5:5:15:163,15,0	1/1:0,2:2:6:67,6,0	0/0:8,0:8:24:0,24,245	1/1:0,4:4:12:127,12,0	0/0:3,0:3:9:0,9,89	0/0:5,0:5:15:0,15,155	1/1:0,4:4:12:115,12,0	0/0:2,0:2:6:0,6,58	0/0:1,0:1:3:0,3,31	0/0:2,0:2:6:0,6,59	0/1:3,1:4:20:20,0,79	1/1:0,7:7:21:216,21,0	1/1:0,1:1:3:32,3,0	1/1:0,3:3:9:97,9,0	0/0:4,0:4:9:0,9,103	1/1:0,4:4:12:130,12,0	0/0:8,0:8:21:0,21,232	0/0:5,0:5:15:0,15,153	1/1:0,3:3:9:98,9,0	0/0:4,0:4:12:0,12,123	0/0:6,0:6:18:0,18,187	1/1:0,1:1:3:32,3,0	0/0:8,0:8:24:0,24,233	0/0:5,0:5:15:0,15,150	0/0:5,0:5:15:0,15,153	0/0:4,0:4:12:0,12,121	0/0:6,0:6:18:0,18,184	0/0:3,0:3:9:0,9,94	1/1:0,5:5:15:162,15,0	0/0:4,0:4:12:0,12,120	0/0:1,0:1:3:0,3,32	./.:.:.:.:.	0/0:1,0:1:3:0,3,29	0/0:4,0:4:12:0,12,123	1/1:0,4:4:12:126,12,0	0/0:1,0:1:3:0,3,32	0/0:1,0:1:3:0,3,32	0/0:10,0:10:30:0,30,311	./.:.:.:.:.	0/0:4,0:4:12:0,12,121	0/0:5,0:5:12:0,12,135	0/0:2,0:2:6:0,6,61	0/0:4,0:4:12:0,12,122	0/1:1,3:4:20:91,0,20	0/0:8,0:8:24:0,24,247	0/0:3,0:3:9:0,9,89	1/1:0,4:4:12:118,12,0	0/1:4,4:8:99:101,0,100	0/0:3,0:3:9:0,9,89	0/0:9,0:9:27:0,27,270	0/0:6,0:6:18:0,18,183	0/0:10,0:10:27:0,27,288	0/0:3,0:3:9:0,9,89	0/0:7,0:7:18:0,18,200	1/1:0,3:3:9:92,9,0	0/0:3,0:3:9:0,9,90	0/0:8,0:8:21:0,21,229	1/1:0,4:4:9:107,9,0	1/1:0,12:12:36:379,36,0	0/0:4,0:4:12:0,12,122	0/0:5,0:5:15:0,15,153	1/1:0,7:7:21:213,21,0	0/0:2,0:2:6:0,6,61	1/1:0,4:4:12:128,12,0	1/1:0,5:5:15:158,15,0	0/0:5,0:5:15:0,15,151	0/0:2,0:2:3:0,3,44	0/0:4,0:4:6:0,6,75	0/0:4,0:4:9:0,9,106	0/0:2,0:2:3:0,3,45	1/1:0,2:2:3:45,3,0	1/1:0,4:4:9:109,9,0	1/1:0,3:4:6:76,6,0	0/0:17,0:17:51:0,51,546
chr0	154522144	.	C	T	4466.57	.	AC=40;AF=0.149;AN=268;BaseQRankSum=-2.930;DP=1257;Dels=0.00;FS=4.647;HaplotypeScore=0.2199;InbreedingCoeff=0.6858;MLEAC=37;MLEAF=0.138;MQ=59.72;MQ0=0;MQRankSum=1.544;QD=25.52;ReadPosRankSum=0.586	GT:AD:DP:GQ:PL	0/0:83,0:83:99:0,250,2687	0/0:20,0:20:57:0,57,609	0/0:27,0:27:81:0,81,867	0/0:45,0:45:99:0,135,1377	0/0:25,0:25:72:0,72,756	0/0:19,0:19:57:0,57,581	0/0:29,0:29:84:0,84,886	./.:.:.:.:.	0/0:3,0:3:9:0,9,97	0/0:32,0:32:96:0,96,997	0/0:7,0:7:21:0,21,226	0/0:20,0:20:60:0,60,615	0/0:26,0:26:78:0,78,801	0/0:1,0:1:3:0,3,32	0/0:14,0:14:42:0,42,434	1/1:0,25:25:75:783,75,0	0/0:22,0:22:60:0,60,647	0/0:4,0:4:12:0,12,126	0/0:11,0:11:33:0,33,343	0/0:20,0:20:60:0,60,621	0/0:12,0:12:36:0,36,386	1/1:0,29:29:84:865,84,0	0/0:18,0:18:51:0,51,550	0/0:29,0:29:81:0,81,866	0/0:3,0:3:9:0,9,99	0/0:22,0:22:66:0,66,689	1/1:0,16:16:48:488,48,0	0/0:6,0:6:18:0,18,202	0/1:3,2:5:33:33,0,90	0/0:22,0:23:66:0,66,697	0/0:10,0:10:30:0,30,304	0/0:8,0:8:24:0,24,266	0/0:28,0:28:84:0,84,867	1/1:0,6:6:18:179,18,0	1/1:0,15:15:45:451,45,0	1/1:0,3:3:9:94,9,0	0/0:20,0:20:57:0,57,619	1/1:0,6:6:18:179,18,0	0/0:11,0:11:33:0,33,352	1/1:0,3:3:9:100,9,0	0/0:2,0:2:6:0,6,65	0/0:16,0:16:48:0,48,496	0/0:18,0:18:54:0,54,572	0/0:27,0:27:81:0,81,834	0/0:16,0:16:48:0,48,500	0/0:17,0:18:45:0,45,508	0/0:13,0:13:39:0,39,414	0/0:5,0:5:15:0,15,170	0/0:3,0:3:9:0,9,100	0/0:1,0:1:3:0,3,33	0/0:2,0:2:6:0,6,58	0/0:5,0:5:15:0,15,154	0/0:4,0:4:12:0,12,126	0/0:5,0:5:15:0,15,161	0/0:6,0:6:18:0,18,186	0/0:8,0:8:24:0,24,256	0/0:7,0:7:18:0,18,201	0/0:7,0:7:21:0,21,206	0/0:2,0:2:6:0,6,63	0/0:3,0:3:9:0,9,96	0/0:4,0:4:12:0,12,125	0/0:5,0:5:12:0,12,124	0/0:10,0:10:30:0,30,300	0/0:7,0:7:21:0,21,221	0/0:1,0:1:3:0,3,33	0/0:8,0:8:24:0,24,250	0/0:4,0:4:12:0,12,125	1/1:0,3:3:9:95,9,0	0/0:5,0:5:15:0,15,153	0/0:4,0:4:12:0,12,118	0/0:4,0:4:12:0,12,127	./.:.:.:.:.	0/0:1,0:1:3:0,3,32	0/0:5,0:5:15:0,15,157	0/0:6,0:6:18:0,18,184	0/0:2,0:2:6:0,6,61	0/0:6,0:6:18:0,18,189	1/1:0,4:4:12:128,12,0	0/0:2,0:2:6:0,6,64	0/0:5,0:5:15:0,15,160	0/0:5,0:5:15:0,15,163	0/0:5,0:5:15:0,15,157	0/0:4,0:4:12:0,12,130	1/1:0,4:4:12:120,12,0	0/0:2,0:2:6:0,6,63	0/0:7,0:7:21:0,21,224	0/0:5,0:5:15:0,15,156	0/1:1,8:9:7:216,0,7	0/0:6,0:6:18:0,18,187	1/1:0,7:7:21:211,21,0	0/0:3,0:3:9:0,9,91	0/0:4,0:4:12:0,12,122	0/0:5,0:5:15:0,15,159	0/0:1,0:1:3:0,3,31	0/0:1,0:1:3:0,3,33	0/0:4,0:4:12:0,12,121	0/0:6,0:6:18:0,18,193	0/0:4,0:4:12:0,12,122	./.:.:.:.:.	0/0:3,0:3:9:0,9,96	1/1:0,7:7:21:220,21,0	0/0:1,0:1:3:0,3,33	0/0:3,0:3:9:0,9,95	0/0:7,0:7:18:0,18,208	0/0:1,0:1:3:0,3,34	0/0:4,0:4:12:0,12,122	0/1:4,1:5:18:18,0,120	1/1:0,4:4:12:118,12,0	1/1:0,3:3:9:92,9,0	0/0:7,0:7:21:0,21,221	0/0:8,0:8:21:0,21,225	1/1:0,3:3:9:97,9,0	1/1:0,9:9:27:284,27,0	0/1:4,2:6:43:43,0,104	0/0:7,0:7:21:0,21,223	0/0:5,0:5:15:0,15,160	0/0:6,0:6:15:0,15,170	0/0:5,0:5:15:0,15,148	1/1:0,3:3:9:94,9,0	0/0:6,0:6:18:0,18,186	0/0:5,0:5:15:0,15,158	0/0:9,0:9:27:0,27,270	0/0:6,0:6:18:0,18,191	0/0:6,0:6:18:0,18,189	0/0:10,0:10:30:0,30,311	0/0:2,0:2:6:0,6,62	0/0:6,0:6:18:0,18,186	0/0:6,0:6:18:0,18,186	0/0:2,0:2:6:0,6,61	0/0:2,0:2:3:0,3,45	0/0:6,0:6:15:0,15,168	0/0:4,0:4:9:0,9,105	0/0:10,0:10:15:0,15,210	0/0:2,0:2:3:0,3,45	0/0:6,0:6:12:0,12,152	0/0:9,0:9:18:0,18,230	0/0:21,0:21:63:0,63,695
chr0	154525881	.	G	A	8360.07	.	AC=74;AF=0.287;AN=258;BaseQRankSum=-0.556;DP=1042;Dels=0.00;FS=11.985;HaplotypeScore=0.2157;InbreedingCoeff=0.6927;MLEAC=69;MLEAF=0.267;MQ=58.69;MQ0=0;MQRankSum=1.648;QD=26.04;ReadPosRankSum=0.546	GT:AD:DP:GQ:PL	1/1:0,72:72:99:2219,213,0	0/0:23,0:23:69:0,69,740	0/0:19,0:19:57:0,57,596	0/0:55,0:55:99:0,165,1721	0/0:18,0:18:54:0,54,557	1/1:0,15:15:45:453,45,0	0/0:28,0:28:84:0,84,883	0/0:3,0:3:9:0,9,95	0/1:2,1:3:25:25,0,58	0/0:17,0:17:51:0,51,508	0/0:2,0:2:6:0,6,65	1/1:0,16:16:48:506,48,0	0/0:9,0:9:27:0,27,287	1/1:0,1:1:3:31,3,0	0/0:13,0:13:36:0,36,390	0/0:29,0:29:87:0,87,915	0/0:11,0:11:33:0,33,354	1/1:0,3:3:9:97,9,0	0/0:15,0:15:39:0,39,436	0/0:14,0:14:42:0,42,442	0/0:4,0:4:12:0,12,129	0/0:25,0:25:75:0,75,765	0/0:19,0:19:48:0,48,528	0/1:13,8:21:99:186,0,337	./.:.:.:.:.	0/0:15,0:15:45:0,45,458	0/0:7,0:7:21:0,21,226	0/0:2,0:2:6:0,6,66	0/0:3,0:3:9:0,9,97	0/0:33,0:33:99:0,99,1037	0/0:7,0:7:21:0,21,220	0/0:2,0:2:3:0,3,30	1/1:0,16:16:45:491,45,0	0/0:1,0:1:3:0,3,31	0/0:19,0:19:57:0,57,617	0/0:2,0:2:6:0,6,63	1/1:0,9:9:27:282,27,0	0/0:8,0:8:24:0,24,252	0/0:11,0:11:30:0,30,316	0/0:4,0:4:12:0,12,128	0/0:5,0:5:12:0,12,127	0/0:18,0:18:54:0,54,580	0/0:16,0:16:48:0,48,502	1/1:0,14:14:42:453,42,0	1/1:0,14:14:39:421,39,0	1/1:0,22:22:66:694,66,0	0/0:10,0:10:30:0,30,319	0/1:1,4:5:17:114,0,17	0/0:3,0:3:9:0,9,92	1/1:0,8:8:18:216,18,0	0/0:3,0:3:6:0,6,75	0/0:3,0:3:6:0,6,75	0/0:5,0:5:15:0,15,154	1/1:0,1:1:3:31,3,0	0/0:7,0:7:21:0,21,229	0/1:5,1:6:14:14,0,136	0/0:4,0:4:12:0,12,126	0/0:4,0:4:12:0,12,123	0/0:1,0:1:3:0,3,32	0/0:8,0:8:24:0,24,250	0/0:3,0:3:9:0,9,90	0/0:3,0:3:9:0,9,91	0/0:6,0:6:18:0,18,184	1/1:0,2:2:3:29,3,0	1/1:0,6:6:18:176,18,0	0/0:6,0:6:18:0,18,195	1/1:0,4:4:12:127,12,0	0/0:6,0:6:18:0,18,189	./.:.:.:.:.	1/1:0,1:1:3:32,3,0	./.:.:.:.:.	0/0:6,0:6:18:0,18,191	0/0:8,0:8:24:0,24,234	0/0:3,0:3:9:0,9,92	1/1:0,2:2:6:59,6,0	./.:.:.:.:.	1/1:0,4:4:12:120,12,0	0/0:6,0:6:15:0,15,176	1/1:0,2:2:6:59,6,0	0/0:1,0:1:3:0,3,32	0/0:1,0:1:3:0,3,32	1/1:0,1:1:3:29,3,0	0/0:4,0:4:12:0,12,127	0/0:3,0:3:9:0,9,93	1/1:0,2:2:6:65,6,0	0/0:5,0:5:15:0,15,144	0/0:4,0:4:12:0,12,129	0/0:4,0:4:12:0,12,128	0/0:2,0:2:6:0,6,63	0/0:7,0:7:21:0,21,218	0/0:1,0:1:3:0,3,30	1/1:0,4:4:12:123,12,0	0/0:4,0:4:12:0,12,117	0/0:1,0:1:3:0,3,29	1/1:0,3:3:9:95,9,0	0/0:3,0:3:9:0,9,90	0/0:4,0:4:12:0,12,118	1/1:0,2:2:6:63,6,0	0/0:2,0:2:6:0,6,64	0/0:5,0:5:15:0,15,153	0/0:7,0:7:21:0,21,221	./.:.:.:.:.	0/0:3,0:3:9:0,9,96	0/0:4,0:4:12:0,12,124	./.:.:.:.:.	0/0:5,0:5:15:0,15,165	1/1:0,3:3:9:101,9,0	0/0:14,0:14:42:0,42,441	0/0:5,0:5:15:0,15,153	1/1:0,4:4:12:126,12,0	0/1:1,5:6:13:134,0,13	0/0:5,0:5:15:0,15,158	0/0:5,0:5:15:0,15,163	0/0:4,0:4:12:0,12,126	0/0:5,0:5:15:0,15,155	0/0:1,0:1:3:0,3,32	0/0:5,0:5:15:0,15,162	1/1:0,7:7:21:219,21,0	0/0:1,0:1:3:0,3,32	0/0:7,0:7:21:0,21,227	1/1:0,4:4:12:126,12,0	1/1:0,10:10:30:318,30,0	0/0:7,0:7:21:0,21,215	0/0:2,0:2:6:0,6,57	1/1:0,8:8:24:249,24,0	0/0:5,0:5:12:0,12,138	1/1:0,2:2:6:63,6,0	1/1:0,3:3:9:90,9,0	0/0:4,0:4:12:0,12,125	0/1:2,1:3:24:24,0,39	./.:.:.:.:.	0/0:7,0:7:15:0,15,176	0/0:4,0:4:9:0,9,108	1/1:0,4:4:6:89,6,0	./.:.:.:.:.	1/1:0,8:8:12:179,12,0	0/0:18,0:18:48:0,48,512
chr0	154530492	.	A	G	5690.23	.	AC=48;AF=0.185;AN=260;BaseQRankSum=3.942;DP=873;Dels=0.00;FS=7.766;HaplotypeScore=0.0775;InbreedingCoeff=0.6265;MLEAC=47;MLEAF=0.181;MQ=52.44;MQ0=1;MQRankSum=-0.719;QD=27.49;ReadPosRankSum=-0.678	GT:AD:DP:GQ:PL	1/1:0,47:47:99:1558,141,0	0/0:19,0:19:57:0,57,587	0/0:17,0:17:51:0,51,520	0/0:37,0:37:99:0,111,1120	0/0:12,0:12:36:0,36,371	0/0:10,0:10:30:0,30,311	0/0:13,0:14:36:0,36,381	0/0:3,0:3:9:0,9,92	0/0:3,0:3:9:0,9,93	1/1:0,13:13:39:411,39,0	0/0:1,0:1:3:0,3,32	0/0:17,0:17:48:0,48,505	1/1:0,7:7:21:221,21,0	0/0:1,0:1:3:0,3,32	1/1:0,18:18:54:581,54,0	0/0:14,0:14:39:0,39,398	0/0:14,0:14:42:0,42,431	1/1:0,7:7:21:229,21,0	0/0:5,0:5:15:0,15,148	0/0:5,0:5:15:0,15,139	./.:.:.:.:.	0/0:10,0:10:30:0,30,304	0/0:17,0:17:45:0,45,492	0/0:13,0:13:39:0,39,404	0/0:2,0:2:6:0,6,65	0/0:17,0:17:51:0,51,512	0/0:18,0:18:51:0,51,531	0/0:7,0:7:21:0,21,230	0/0:3,0:3:9:0,9,97	1/1:0,19:19:51:556,51,0	0/0:2,0:2:6:0,6,63	0/0:3,0:3:9:0,9,95	1/1:0,13:13:36:379,36,0	./.:.:.:.:.	0/0:13,0:13:39:0,39,392	0/0:3,0:3:9:0,9,94	0/0:14,0:14:42:0,42,419	1/1:0,7:7:21:201,21,0	0/0:7,0:7:21:0,21,209	0/0:1,0:1:3:0,3,32	0/0:4,0:4:12:0,12,128	0/0:11,0:11:33:0,33,338	0/0:13,0:13:36:0,36,378	0/0:19,0:19:48:0,48,538	0/0:15,0:15:42:0,42,432	0/0:21,0:21:54:0,54,592	0/0:6,0:6:18:0,18,185	0/0:4,0:4:12:0,12,134	0/0:2,0:2:6:0,6,59	0/0:5,0:5:12:0,12,137	0/0:1,0:1:3:0,3,34	0/0:5,0:5:12:0,12,135	0/0:4,0:4:12:0,12,122	1/1:0,5:5:15:156,15,0	0/0:4,0:4:12:0,12,121	1/1:0,3:3:9:95,9,0	0/0:4,0:4:12:0,12,118	0/0:2,0:2:6:0,6,59	./.:.:.:.:.	0/0:5,0:5:15:0,15,158	1/1:0,2:2:6:67,6,0	1/1:0,4:4:12:125,12,0	0/0:9,0:9:27:0,27,275	0/0:4,0:4:12:0,12,118	0/0:4,0:4:12:0,12,121	1/1:0,10:10:30:316,30,0	0/0:4,0:4:12:0,12,130	0/0:3,0:3:9:0,9,92	1/1:0,3:3:9:91,9,0	0/0:1,0:1:3:0,3,30	0/0:2,0:2:6:0,6,57	0/0:2,0:2:6:0,6,59	0/0:2,0:2:6:0,6,63	./.:.:.:.:.	0/0:6,0:6:18:0,18,182	0/0:3,0:3:6:0,6,59	0/0:1,0:1:3:0,3,29	0/0:4,0:4:12:0,12,119	0/0:1,0:1:3:0,3,29	0/0:2,0:2:6:0,6,59	0/0:2,0:2:6:0,6,60	0/0:2,0:2:6:0,6,63	0/0:5,0:5:15:0,15,161	0/0:4,0:4:12:0,12,126	0/0:2,0:2:3:0,3,33	0/0:2,0:2:6:0,6,63	1/1:0,8:8:24:251,24,0	0/0:2,0:2:6:0,6,61	1/1:0,7:7:15:183,15,0	0/0:2,0:2:6:0,6,61	./.:.:.:.:.	1/1:0,2:2:6:58,6,0	1/1:0,5:5:15:158,15,0	1/1:0,1:1:3:34,3,0	0/1:4,2:6:45:45,0,105	0/0:1,0:1:3:0,3,33	0/1:1,3:4:21:78,0,21	1/1:0,1:1:3:32,3,0	1/1:0,2:2:6:67,6,0	./.:.:.:.:.	0/0:3,0:3:9:0,9,97	1/1:0,3:3:9:97,9,0	./.:.:.:.:.	0/0:3,0:3:9:0,9,92	0/0:3,0:3:9:0,9,96	0/0:2,0:2:6:0,6,60	0/0:5,0:5:15:0,15,156	0/0:5,0:5:15:0,15,147	0/1:2,3:5:50:82,0,50	0/0:4,0:4:12:0,12,118	0/0:11,0:11:30:0,30,323	0/1:2,3:5:50:85,0,50	0/0:2,0:2:6:0,6,61	0/0:7,0:7:21:0,21,214	0/0:4,0:4:12:0,12,118	0/0:6,0:6:18:0,18,177	0/0:3,0:3:9:0,9,97	0/0:2,0:2:6:0,6,61	0/0:1,0:1:3:0,3,31	0/0:4,0:4:12:0,12,121	0/0:7,0:7:21:0,21,214	0/0:5,0:5:15:0,15,151	0/0:6,0:6:18:0,18,178	0/0:5,0:5:15:0,15,159	0/0:2,0:2:6:0,6,57	0/0:3,0:3:9:0,9,89	0/0:2,0:2:6:0,6,61	0/0:5,0:5:12:0,12,137	0/0:6,0:6:15:0,15,170	0/0:6,0:6:12:0,12,151	0/0:2,0:2:3:0,3,45	0/0:6,0:6:12:0,12,131	0/0:4,0:4:6:0,6,89	0/0:6,0:6:12:0,12,150	0/0:2,0:2:3:0,3,45	0/0:6,0:6:9:0,9,134	0/0:31,0:31:93:0,93,1041
chr0	154530553	.	A	T	6376.83	.	AC=76;AF=0.286;AN=266;BaseQRankSum=-5.857;DP=928;Dels=0.00;FS=1.231;HaplotypeScore=0.0210;InbreedingCoeff=0.7080;MLEAC=69;MLEAF=0.259;MQ=56.82;MQ0=1;MQRankSum=-2.087;QD=25.92;ReadPosRankSum=0.525	GT:AD:DP:GQ:PL	0/0:49,0:49:99:0,147,1576	0/0:20,0:20:60:0,60,639	0/0:23,0:23:63:0,63,697	1/1:0,40:40:99:1224,120,0	0/0:18,0:18:48:0,48,540	1/1:0,15:15:45:461,45,0	0/0:13,0:13:36:0,36,392	0/0:3,0:3:9:0,9,94	1/1:0,1:1:3:33,3,0	0/0:15,0:15:45:0,45,484	0/0:3,0:3:9:0,9,91	0/0:11,0:11:33:0,33,356	0/0:10,0:10:30:0,30,321	0/0:1,0:1:3:0,3,30	0/0:16,0:16:48:0,48,505	0/0:13,0:13:39:0,39,402	0/0:20,0:20:57:0,57,619	0/1:1,2:3:22:52,0,22	0/0:11,0:11:33:0,33,341	1/1:0,7:7:18:183,18,0	0/0:2,0:2:6:0,6,64	0/0:13,0:13:36:0,36,391	1/1:0,15:15:45:472,45,0	0/0:17,0:17:51:0,51,541	./.:.:.:.:.	0/0:15,0:15:42:0,42,460	0/0:12,0:12:36:0,36,382	0/0:2,0:2:6:0,6,63	0/0:2,0:2:6:0,6,64	0/0:18,0:18:51:0,51,539	0/0:4,0:4:12:0,12,134	0/0:1,0:1:3:0,3,32	0/0:13,0:13:33:0,33,372	0/0:1,0:1:3:0,3,32	0/0:9,0:9:24:0,24,270	0/0:2,0:2:6:0,6,62	1/1:0,15:15:45:463,45,0	0/0:3,0:3:9:0,9,94	0/0:9,0:9:27:0,27,274	./.:.:.:.:.	0/0:2,0:2:6:0,6,55	0/0:11,0:11:33:0,33,357	0/0:17,0:17:51:0,51,528	0/0:20,0:20:60:0,60,633	1/1:0,14:14:42:433,42,0	1/1:0,19:19:51:545,51,0	0/0:8,0:8:24:0,24,257	0/1:2,3:5:50:77,0,50	0/0:4,0:4:12:0,12,124	0/0:6,0:6:15:0,15,170	1/1:0,1:1:3:31,3,0	1/1:0,3:3:9:89,9,0	0/0:3,0:3:9:0,9,97	0/0:5,0:5:15:0,15,160	0/0:3,0:3:9:0,9,97	0/0:1,0:1:3:0,3,31	1/1:0,5:5:15:150,15,0	1/1:0,4:4:12:124,12,0	./.:.:.:.:.	0/0:3,0:3:9:0,9,96	0/0:7,0:7:21:0,21,219	0/0:3,0:3:9:0,9,95	0/0:8,0:8:24:0,24,252	0/0:4,0:4:12:0,12,130	0/0:3,0:3:9:0,9,95	0/0:10,0:10:30:0,30,316	0/0:6,0:6:18:0,18,193	0/0:5,0:5:15:0,15,158	0/0:3,0:3:9:0,9,95	0/0:2,0:2:6:0,6,63	0/0:3,0:3:9:0,9,100	1/1:0,2:2:6:60,6,0	1/1:0,2:2:6:62,6,0	1/1:0,2:2:6:65,6,0	1/1:0,9:9:27:277,27,0	1/1:0,3:3:9:92,9,0	0/0:1,0:1:3:0,3,32	0/0:2,0:2:6:0,6,65	0/0:1,0:1:3:0,3,32	1/1:0,3:3:9:92,9,0	1/1:0,4:4:12:124,12,0	0/0:4,0:4:12:0,12,124	0/0:4,0:4:12:0,12,126	1/1:0,2:2:6:58,6,0	1/1:0,3:3:9:95,9,0	0/0:2,0:2:6:0,6,62	0/0:4,0:4:12:0,12,128	0/0:8,0:8:24:0,24,239	0/0:7,0:7:18:0,18,206	0/0:1,0:1:3:0,3,34	./.:.:.:.:.	0/0:7,0:7:21:0,21,223	0/0:6,0:6:18:0,18,188	0/0:5,0:5:15:0,15,162	0/0:5,0:5:15:0,15,162	0/0:2,0:2:6:0,6,61	0/0:6,0:6:18:0,18,199	0/0:2,0:2:6:0,6,65	0/0:4,0:4:12:0,12,124	0/0:4,0:4:12:0,12,119	0/0:1,0:1:3:0,3,32	0/0:5,0:5:15:0,15,161	0/0:4,0:4:12:0,12,127	0/1:2,1:3:25:25,0,58	1/1:0,1:1:3:32,3,0	1/1:0,5:5:15:153,15,0	1/1:0,5:5:15:154,15,0	0/0:6,0:6:18:0,18,191	0/0:4,0:4:12:0,12,122	0/0:4,0:4:12:0,12,128	0/0:8,0:8:15:0,15,197	0/0:4,0:4:12:0,12,127	0/0:5,0:5:15:0,15,154	0/0:5,0:5:15:0,15,157	0/0:7,0:7:21:0,21,221	0/0:8,0:8:24:0,24,258	0/0:5,0:5:15:0,15,162	0/0:5,0:5:15:0,15,153	1/1:0,2:2:6:62,6,0	1/1:0,2:2:6:61,6,0	0/0:12,0:12:36:0,36,393	0/1:5,1:6:14:14,0,137	1/1:0,8:8:21:229,21,0	1/1:0,2:2:6:59,6,0	1/1:0,4:4:12:121,12,0	1/1:0,8:8:24:241,24,0	0/0:3,0:3:9:0,9,95	1/1:0,1:1:3:30,3,0	1/1:0,6:6:15:168,15,0	0/0:4,0:4:9:0,9,109	1/1:0,2:2:3:45,3,0	0/0:3,0:3:3:0,3,45	1/1:1,2:3:3:45,3,0	1/1:0,7:7:12:164,12,0	0/0:2,0:2:3:0,3,45	1/1:0,4:4:6:89,6,0	0/0:25,0:25:75:0,75,849
chr0	154531398	.	C	T	3177.52	.	AC=42;AF=0.162;AN=260;BaseQRankSum=2.535;DP=778;Dels=0.00;FS=3.711;HaplotypeScore=0.0691;InbreedingCoeff=0.6318;MLEAC=39;MLEAF=0.150;MQ=59.68;MQ0=1;MQRankSum=0.713;QD=25.22;ReadPosRankSum=-0.301	GT:AD:DP:GQ:PL	0/0:39,0:39:99:0,117,1175	0/0:11,0:11:33:0,33,334	0/0:16,0:16:45:0,45,458	0/0:30,0:30:90:0,90,897	1/1:0,14:14:42:424,42,0	0/0:10,0:10:30:0,30,306	0/0:10,0:10:30:0,30,300	1/1:0,1:1:3:31,3,0	0/0:3,0:3:9:0,9,94	0/0:17,0:17:51:0,51,506	0/0:4,0:4:12:0,12,119	0/0:7,0:7:21:0,21,202	0/0:13,0:13:36:0,36,372	0/0:1,0:1:3:0,3,30	0/0:16,0:16:48:0,48,481	1/1:0,6:6:18:184,18,0	1/1:0,14:14:42:430,42,0	0/0:3,0:3:9:0,9,95	0/0:6,0:6:18:0,18,181	0/0:4,0:4:12:0,12,122	./.:.:.:.:.	0/0:12,0:12:33:0,33,331	0/0:20,0:20:57:0,57,578	0/0:17,0:17:51:0,51,520	0/0:4,0:4:12:0,12,121	1/1:0,12:12:36:363,36,0	0/0:8,0:8:21:0,21,230	1/1:0,4:4:12:128,12,0	1/1:0,6:6:18:189,18,0	0/0:12,0:12:30:0,30,332	1/1:0,2:2:6:61,6,0	0/1:1,4:5:15:117,0,15	0/0:14,0:14:39:0,39,410	./.:.:.:.:.	0/0:9,0:9:27:0,27,264	0/0:6,0:6:18:0,18,178	0/0:17,0:17:51:0,51,519	0/0:7,0:7:21:0,21,206	1/1:0,5:5:15:158,15,0	./.:.:.:.:.	1/1:0,4:4:12:132,12,0	0/0:9,0:9:27:0,27,273	0/0:11,0:11:30:0,30,314	0/0:12,0:12:36:0,36,358	0/0:7,0:7:21:0,21,206	0/0:8,0:8:21:0,21,221	0/0:10,0:10:30:0,30,296	0/0:2,0:2:6:0,6,61	1/1:0,2:2:6:61,6,0	0/0:4,0:4:12:0,12,117	0/0:1,0:1:3:0,3,29	./.:.:.:.:.	0/0:4,0:4:9:0,9,103	0/0:6,0:6:15:0,15,166	0/0:7,0:7:21:0,21,207	0/0:2,0:2:6:0,6,67	0/0:10,0:10:30:0,30,302	0/0:2,0:2:6:0,6,59	0/0:3,0:3:6:0,6,59	0/0:4,0:4:12:0,12,118	0/0:3,0:3:9:0,9,89	0/0:2,0:2:6:0,6,59	1/1:0,4:4:12:122,12,0	0/0:5,0:5:15:0,15,148	0/0:2,0:2:6:0,6,60	0/0:5,0:5:15:0,15,140	1/1:0,3:3:9:95,9,0	1/1:0,12:12:36:364,36,0	0/0:4,0:4:12:0,12,121	0/0:1,0:1:3:0,3,31	0/0:1,0:1:3:0,3,30	0/0:5,0:5:15:0,15,152	0/0:3,0:3:9:0,9,89	0/0:3,0:3:9:0,9,88	0/0:4,0:4:12:0,12,121	0/0:2,0:2:6:0,6,61	0/0:2,0:2:6:0,6,58	0/0:5,0:5:15:0,15,149	0/0:2,0:2:6:0,6,61	0/0:3,0:3:9:0,9,93	0/0:4,0:4:12:0,12,119	0/0:1,0:1:3:0,3,29	0/0:1,0:1:3:0,3,31	0/0:3,0:3:9:0,9,90	0/0:7,0:7:21:0,21,208	0/0:1,0:1:3:0,3,32	./.:.:.:.:.	0/1:6,2:8:37:37,0,161	0/0:4,0:4:12:0,12,122	1/1:0,4:4:12:122,12,0	0/0:4,0:4:9:0,9,104	0/0:1,0:1:3:0,3,32	0/0:4,0:4:12:0,12,118	0/0:1,0:1:3:0,3,31	0/0:1,0:1:3:0,3,32	0/0:6,0:6:18:0,18,176	0/0:3,0:3:9:0,9,93	0/0:2,0:2:6:0,6,61	0/0:1,0:1:3:0,3,31	0/0:3,0:3:9:0,9,86	0/0:5,0:5:15:0,15,149	0/0:2,0:2:6:0,6,58	0/0:3,0:3:9:0,9,89	0/0:3,0:3:9:0,9,89	0/0:2,0:2:6:0,6,61	0/0:3,0:3:9:0,9,89	0/0:5,0:5:15:0,15,157	0/0:4,0:4:12:0,12,116	0/0:3,0:3:9:0,9,92	0/0:3,0:3:9:0,9,89	0/0:6,0:6:15:0,15,165	0/0:3,0:3:9:0,9,92	0/0:6,0:6:18:0,18,179	1/1:0,3:3:9:88,9,0	1/1:0,8:8:21:225,21,0	1/1:0,4:4:12:124,12,0	1/1:0,1:1:3:30,3,0	1/1:0,4:4:12:121,12,0	./.:.:.:.:.	0/0:2,0:2:6:0,6,59	0/0:2,0:2:6:0,6,59	0/0:6,0:6:18:0,18,180	./.:.:.:.:.	0/0:1,0:1:3:0,3,29	0/0:4,0:4:12:0,12,113	0/0:3,0:3:9:0,9,93	0/0:4,0:4:12:0,12,120	0/0:1,0:1:3:0,3,30	0/0:1,0:1:3:0,3,30	0/0:2,0:2:6:0,6,59	0/0:4,0:4:9:0,9,89	0/0:6,0:6:9:0,9,134	0/0:7,0:7:9:0,9,134	0/0:8,0:8:15:0,15,195	0/0:5,0:5:12:0,12,135	0/0:2,0:2:3:0,3,45	0/0:29,0:29:87:0,87,912
chr0	154531441	.	C	T	8048.03	.	AC=91;AF=0.340;AN=268;BaseQRankSum=-4.081;DP=943;Dels=0.00;FS=8.535;HaplotypeScore=0.1163;InbreedingCoeff=0.7639;MLEAC=79;MLEAF=0.295;MQ=59.74;MQ0=0;MQRankSum=-0.919;QD=26.56;ReadPosRankSum=0.869	GT:AD:DP:GQ:PL	0/0:47,0:47:99:0,141,1483	0/0:21,0:21:54:0,54,603	0/0:21,0:21:63:0,63,676	1/1:0,33:33:99:1009,99,0	0/0:20,0:20:60:0,60,629	1/1:0,6:6:18:184,18,0	0/0:12,0:12:36:0,36,378	0/0:2,0:2:6:0,6,65	1/1:0,2:2:6:55,6,0	0/0:16,0:16:48:0,48,505	0/0:3,0:3:9:0,9,98	1/1:0,11:11:27:303,27,0	0/0:17,0:17:48:0,48,512	0/0:1,0:1:3:0,3,33	0/0:18,0:18:51:0,51,558	0/0:12,0:12:33:0,33,362	0/0:17,0:17:51:0,51,519	0/1:2,1:3:23:23,0,55	0/0:5,0:5:12:0,12,139	1/1:0,8:8:24:245,24,0	0/0:3,0:3:9:0,9,100	0/0:9,0:9:27:0,27,290	1/1:0,22:22:57:633,57,0	1/1:0,21:21:63:643,63,0	0/0:2,0:2:6:0,6,64	0/0:22,0:22:63:0,63,670	0/0:12,0:12:36:0,36,374	0/0:4,0:4:12:0,12,132	0/0:6,0:6:18:0,18,190	0/0:17,0:17:45:0,45,505	0/0:3,0:3:9:0,9,103	0/0:8,0:8:24:0,24,260	0/0:15,0:15:42:0,42,454	0/0:1,0:1:3:0,3,31	0/0:7,0:7:21:0,21,226	0/0:7,0:7:21:0,21,220	1/1:0,20:20:54:594,54,0	0/0:8,0:8:21:0,21,233	0/0:9,0:9:27:0,27,284	./.:.:.:.:.	0/0:4,0:4:12:0,12,126	0/0:15,0:15:39:0,39,438	0/0:11,0:11:33:0,33,346	1/1:0,15:15:45:468,45,0	1/1:0,10:10:30:318,30,0	1/1:0,11:11:30:313,30,0	0/0:15,0:15:45:0,45,472	1/1:0,1:1:3:30,3,0	0/0:1,0:1:3:0,3,32	0/0:4,0:4:12:0,12,122	1/1:0,1:1:3:32,3,0	1/1:0,5:5:12:135,12,0	0/0:7,0:7:21:0,21,224	0/0:8,0:8:24:0,24,249	1/1:0,9:9:27:284,27,0	0/0:3,0:4:9:0,9,97	1/1:0,9:9:27:284,27,0	1/1:0,5:5:15:160,15,0	0/0:4,0:4:12:0,12,125	1/1:0,5:5:15:155,15,0	0/0:7,0:7:21:0,21,216	0/0:3,0:3:9:0,9,91	0/0:7,0:7:21:0,21,220	0/0:4,0:4:12:0,12,126	0/0:2,0:2:6:0,6,62	0/0:6,0:6:18:0,18,187	0/0:5,0:5:15:0,15,157	0/0:13,0:13:36:0,36,385	0/0:6,0:6:15:0,15,177	1/1:0,1:1:3:30,3,0	0/0:2,0:2:6:0,6,51	1/1:0,4:4:12:127,12,0	1/1:0,4:4:12:127,12,0	1/1:0,4:4:12:126,12,0	1/1:0,2:2:6:61,6,0	1/1:0,1:1:3:31,3,0	0/0:1,0:1:3:0,3,34	0/0:6,0:6:15:0,15,164	1/1:0,2:2:6:61,6,0	1/1:0,6:6:18:186,18,0	1/1:0,3:3:9:92,9,0	0/0:3,0:3:9:0,9,89	0/0:2,0:2:6:0,6,69	1/1:0,3:3:9:95,9,0	1/1:0,8:8:24:249,24,0	0/0:2,0:2:6:0,6,59	0/0:6,0:6:18:0,18,187	0/0:9,0:9:27:0,27,289	0/0:5,0:5:15:0,15,150	0/0:3,0:3:9:0,9,99	0/0:4,0:4:9:0,9,107	0/0:1,0:1:3:0,3,32	0/0:5,0:5:15:0,15,158	0/0:1,0:1:3:0,3,33	0/0:3,0:3:9:0,9,92	0/0:5,0:5:15:0,15,166	0/0:4,0:4:12:0,12,124	0/0:2,0:2:6:0,6,65	0/0:3,0:3:9:0,9,89	0/0:3,0:3:9:0,9,97	0/0:3,0:3:9:0,9,97	0/0:3,0:3:9:0,9,97	0/0:4,0:4:12:0,12,128	0/1:1,3:4:20:81,0,20	1/1:0,1:1:3:32,3,0	1/1:0,6:6:18:185,18,0	1/1:0,5:5:15:154,15,0	0/0:3,0:3:9:0,9,97	0/0:2,0:2:6:0,6,65	0/0:4,0:4:12:0,12,121	0/0:10,0:10:27:0,27,298	0/0:2,0:2:6:0,6,67	0/0:6,0:6:15:0,15,175	0/0:4,0:4:12:0,12,128	0/0:11,0:11:30:0,30,314	0/0:5,0:5:15:0,15,159	0/0:1,0:1:3:0,3,32	0/0:4,0:4:12:0,12,128	./.:.:.:.:.	1/1:0,2:2:6:65,6,0	0/0:5,0:5:12:0,12,141	0/1:3,3:6:77:78,0,77	1/1:0,5:5:15:155,15,0	1/1:0,1:1:3:32,3,0	1/1:0,5:5:15:149,15,0	1/1:0,5:5:12:138,12,0	1/1:0,7:7:21:217,21,0	1/1:0,3:3:9:92,9,0	1/1:0,2:2:6:61,6,0	1/1:0,2:2:6:63,6,0	1/1:0,3:3:6:73,6,0	0/0:8,0:8:12:0,12,178	1/1:0,6:6:9:134,9,0	1/1:0,5:5:9:120,9,0	0/0:5,0:5:12:0,12,138	./.:.:.:.:.	0/0:19,0:19:57:0,57,655
chr0	154531456	.	A	G	3680.72	.	AC=45;AF=0.169;AN=266;BaseQRankSum=-5.594;DP=1004;Dels=0.00;FS=0.000;HaplotypeScore=0.0557;InbreedingCoeff=0.6885;MLEAC=41;MLEAF=0.154;MQ=59.67;MQ0=0;MQRankSum=1.264;QD=25.04;ReadPosRankSum=0.429	GT:AD:DP:GQ:PL	0/0:58,0:58:99:0,174,1863	0/0:24,0:24:63:0,63,714	0/0:25,0:25:75:0,75,798	0/0:37,0:37:99:0,111,1167	0/0:20,0:20:60:0,60,622	1/1:0,5:5:15:149,15,0	0/0:11,0:11:33:0,33,340	0/0:2,0:2:6:0,6,63	0/0:3,0:3:9:0,9,95	0/0:18,0:18:54:0,54,570	0/0:7,0:7:21:0,21,232	0/0:13,0:13:33:0,33,361	0/0:20,0:20:57:0,57,625	0/0:2,0:2:6:0,6,62	0/0:18,0:18:51:0,51,561	0/0:10,0:10:27:0,27,295	0/0:17,0:17:51:0,51,529	0/1:1,1:2:25:25,0,26	0/0:9,0:9:18:0,18,229	1/1:0,8:8:24:242,24,0	0/0:3,0:3:9:0,9,89	0/0:8,0:8:24:0,24,251	1/1:0,19:19:51:549,51,0	0/0:21,0:21:63:0,63,665	0/0:1,0:1:3:0,3,31	0/0:22,0:22:63:0,63,673	0/0:13,0:13:39:0,39,413	0/0:3,0:3:9:0,9,95	0/0:7,0:7:21:0,21,226	0/0:14,0:14:36:0,36,406	0/0:4,0:4:12:0,12,116	0/0:7,0:7:21:0,21,230	0/0:17,0:17:48:0,48,520	0/0:1,0:1:3:0,3,32	0/0:9,0:9:27:0,27,286	0/0:6,0:6:18:0,18,181	1/1:0,20:20:54:595,54,0	0/0:8,0:8:18:0,18,210	0/0:10,0:10:30:0,30,306	./.:.:.:.:.	0/0:2,0:2:6:0,6,67	0/0:22,0:22:60:0,60,669	0/0:14,0:14:42:0,42,438	0/0:18,0:18:54:0,54,576	1/1:0,10:10:30:304,30,0	1/1:0,12:12:30:322,30,0	0/0:11,0:11:33:0,33,343	0/0:4,0:4:12:0,12,127	0/0:1,0:1:3:0,3,33	0/0:8,0:8:21:0,21,235	0/0:2,0:2:6:0,6,63	0/0:5,0:5:12:0,12,136	0/0:7,0:7:21:0,21,217	0/0:9,0:9:27:0,27,283	0/0:7,0:7:21:0,21,224	0/0:6,0:6:18:0,18,188	0/0:7,0:7:21:0,21,222	0/0:4,0:4:12:0,12,124	0/0:4,0:4:12:0,12,125	0/0:6,0:6:18:0,18,192	0/0:7,0:7:21:0,21,224	0/0:2,0:2:6:0,6,64	0/0:8,0:8:24:0,24,249	0/0:4,0:4:12:0,12,122	0/0:5,0:5:12:0,12,141	0/0:6,0:6:18:0,18,180	0/0:4,0:4:12:0,12,126	0/0:13,0:13:36:0,36,399	0/0:6,0:6:15:0,15,176	1/1:0,1:1:3:30,3,0	0/0:1,0:1:3:0,3,31	1/1:0,1:1:3:32,3,0	1/1:0,4:4:12:125,12,0	0/1:3,2:5:44:44,0,82	0/0:2,0:2:6:0,6,67	0/0:2,0:2:6:0,6,67	./.:.:.:.:.	0/0:6,0:6:15:0,15,166	0/0:2,0:2:6:0,6,59	1/1:0,5:5:15:148,15,0	1/1:0,5:5:15:153,15,0	0/0:3,0:3:9:0,9,92	0/0:2,0:2:6:0,6,67	1/1:0,3:3:9:88,9,0	1/1:0,9:9:24:262,24,0	0/0:2,0:2:6:0,6,65	0/0:7,0:7:21:0,21,214	0/0:8,0:8:24:0,24,247	0/0:4,0:4:12:0,12,127	0/0:3,0:3:9:0,9,96	0/0:4,0:4:9:0,9,106	0/0:2,0:2:6:0,6,60	0/0:7,0:7:21:0,21,214	0/0:1,0:1:3:0,3,32	0/0:4,0:4:12:0,12,128	0/0:5,0:5:15:0,15,157	0/0:3,0:3:9:0,9,104	0/0:1,0:1:3:0,3,32	0/0:6,0:6:18:0,18,184	0/0:2,0:2:6:0,6,59	0/0:3,0:3:9:0,9,92	0/0:3,0:3:9:0,9,95	0/0:3,0:3:9:0,9,96	0/1:1,4:5:17:109,0,17	1/1:0,3:3:9:93,9,0	1/1:0,5:5:15:159,15,0	1/1:0,4:4:12:122,12,0	0/0:2,0:2:6:0,6,66	0/0:2,0:2:6:0,6,65	0/0:4,0:4:12:0,12,124	0/0:12,0:12:33:0,33,354	0/0:2,0:2:6:0,6,65	0/0:6,0:6:15:0,15,178	0/0:4,0:4:12:0,12,128	0/0:9,0:9:24:0,24,266	0/0:7,0:7:21:0,21,220	0/0:4,0:4:12:0,12,126	0/0:4,0:4:12:0,12,127	./.:.:.:.:.	1/1:0,2:2:6:65,6,0	0/0:4,0:4:9:0,9,107	0/0:6,0:6:18:0,18,188	1/1:0,7:7:18:186,18,0	1/1:0,2:2:6:59,6,0	1/1:0,5:5:15:146,15,0	1/1:0,5:5:12:135,12,0	0/0:8,0:8:24:0,24,249	0/0:3,0:3:9:0,9,96	0/0:4,0:4:12:0,12,125	0/0:3,0:3:9:0,9,97	0/0:3,0:3:6:0,6,75	0/0:8,0:8:12:0,12,179	0/0:4,0:4:6:0,6,89	0/0:5,0:5:9:0,9,122	0/0:5,0:5:12:0,12,139	./.:.:.:.:.	0/0:22,0:22:66:0,66,758
chr0	154533314	.	G	A	8016.01	.	AC=56;AF=0.207;AN=270;BaseQRankSum=5.262;DP=1201;Dels=0.00;FS=2.921;HaplotypeScore=0.0592;InbreedingCoeff=0.6590;MLEAC=51;MLEAF=0.189;MQ=59.72;MQ0=0;MQRankSum=0.732;QD=26.63;ReadPosRankSum=0.930	GT:AD:DP:GQ:PL	1/1:0,75:75:99:2344,226,0	0/0:22,0:22:60:0,60,633	0/0:26,0:26:69:0,69,731	0/0:47,0:47:99:0,138,1344	0/0:17,0:17:48:0,48,501	0/0:21,0:21:63:0,63,615	0/0:22,0:22:66:0,66,630	0/0:2,0:2:6:0,6,57	0/0:3,0:3:9:0,9,95	1/1:0,21:21:63:640,63,0	0/0:6,0:6:18:0,18,188	0/0:16,0:16:42:0,42,451	1/1:0,18:18:54:566,54,0	0/1:2,2:4:52:52,0,53	1/1:0,20:20:54:582,54,0	0/0:13,0:13:39:0,39,378	0/0:21,0:21:63:0,63,626	0/1:2,7:9:41:171,0,41	0/0:6,0:6:18:0,18,174	0/0:12,0:12:36:0,36,358	0/0:10,0:10:30:0,30,320	0/0:15,0:15:45:0,45,432	0/0:20,0:20:51:0,51,545	0/0:25,0:25:69:0,69,719	0/0:4,0:4:12:0,12,130	0/0:25,0:25:75:0,75,726	0/0:13,0:13:33:0,33,351	0/0:3,0:3:9:0,9,94	0/0:5,0:5:15:0,15,160	1/1:0,32:32:84:903,84,0	0/0:4,0:4:12:0,12,121	0/0:8,0:8:24:0,24,247	1/1:0,27:27:75:788,75,0	0/0:7,0:7:21:0,21,210	0/0:10,0:10:30:0,30,299	0/0:4,0:4:12:0,12,120	0/0:26,0:26:75:0,75,770	1/1:0,13:13:36:377,36,0	0/0:16,0:16:42:0,42,456	0/1:1,1:2:26:26,0,27	0/0:8,0:8:24:0,24,249	0/0:25,0:25:75:0,75,746	0/0:12,0:12:36:0,36,365	0/0:28,0:28:81:0,81,835	0/0:16,0:16:48:0,48,483	0/0:21,0:21:60:0,60,614	0/0:17,0:17:45:0,45,481	0/0:6,0:6:18:0,18,187	0/0:2,0:2:6:0,6,60	0/0:6,0:6:15:0,15,165	0/0:1,0:1:3:0,3,27	0/0:2,0:2:6:0,6,59	0/0:2,0:2:6:0,6,59	1/1:0,2:2:6:61,6,0	0/0:7,0:7:21:0,21,206	1/1:0,8:8:24:246,24,0	0/0:6,0:6:18:0,18,180	0/0:8,0:8:18:0,18,209	0/0:1,0:1:3:0,3,31	0/0:8,0:8:21:0,21,224	1/1:0,4:4:12:122,12,0	1/1:0,1:1:3:33,3,0	0/0:11,0:11:30:0,30,314	0/0:2,0:2:6:0,6,60	0/0:1,0:1:3:0,3,23	1/1:0,1:1:3:32,3,0	0/0:2,0:2:6:0,6,55	0/0:5,0:5:15:0,15,148	1/1:0,5:5:15:157,15,0	0/0:3,0:3:9:0,9,87	0/0:1,0:1:3:0,3,32	0/0:4,0:4:12:0,12,116	0/0:2,0:2:6:0,6,63	0/0:6,0:6:18:0,18,180	0/0:4,0:4:9:0,9,102	0/0:6,0:6:18:0,18,176	0/0:4,0:4:9:0,9,97	0/0:4,0:4:12:0,12,122	0/0:4,0:4:9:0,9,93	0/0:4,0:4:12:0,12,117	0/0:5,0:5:12:0,12,133	0/0:1,0:1:3:0,3,29	0/0:3,0:3:9:0,9,96	0/0:10,0:10:24:0,24,272	0/0:2,0:2:6:0,6,59	0/0:2,0:2:6:0,6,59	1/1:0,4:4:12:124,12,0	0/0:10,0:10:30:0,30,307	1/1:0,5:5:15:153,15,0	0/0:8,0:8:24:0,24,245	1/1:0,6:6:18:192,18,0	1/1:0,3:3:9:94,9,0	1/1:0,1:1:3:32,3,0	1/1:0,5:5:15:159,15,0	0/0:3,0:3:9:0,9,93	0/1:8,1:9:3:3,0,208	1/1:0,2:2:6:65,6,0	1/1:0,3:3:9:92,9,0	1/1:0,6:6:18:189,18,0	1/1:0,1:1:3:32,3,0	0/0:12,0:12:36:0,36,372	1/1:0,1:1:3:32,3,0	1/1:0,5:5:15:150,15,0	0/0:4,0:4:9:0,9,102	./.:.:.:.:.	0/0:4,0:4:12:0,12,111	0/0:12,0:12:36:0,36,373	0/0:5,0:5:15:0,15,143	0/1:2,2:4:53:53,0,54	0/0:3,0:3:9:0,9,83	0/0:6,0:6:18:0,18,180	0/1:2,2:4:53:53,0,54	0/0:6,0:6:18:0,18,178	0/0:6,0:6:18:0,18,172	0/0:7,0:7:21:0,21,210	0/0:4,0:4:12:0,12,111	0/0:8,0:8:21:0,21,222	0/0:7,0:7:18:0,18,193	0/0:6,0:6:18:0,18,178	0/0:3,0:3:9:0,9,91	0/0:3,0:3:9:0,9,86	0/0:7,0:7:21:0,21,214	0/0:6,0:6:18:0,18,176	0/0:2,0:2:6:0,6,61	0/0:5,0:5:15:0,15,143	0/0:4,0:4:12:0,12,120	0/0:8,0:8:24:0,24,237	0/0:1,0:1:3:0,3,31	0/0:7,0:7:18:0,18,197	0/0:2,0:2:3:0,3,45	./.:.:.:.:.	0/0:2,0:2:3:0,3,45	0/0:10,0:10:15:0,15,223	0/0:4,0:4:9:0,9,102	0/0:1,0:1:3:0,3,30	0/0:2,0:2:3:0,3,45	0/0:31,0:31:93:0,93,959
chr0	154538132	.	A	G	2776.15	.	AC=42;AF=0.167;AN=252;BaseQRankSum=2.411;DP=745;Dels=0.00;FS=0.000;HaplotypeScore=0.1182;InbreedingCoeff=0.5712;MLEAC=38;MLEAF=0.151;MQ=59.85;MQ0=0;MQRankSum=-0.108;QD=24.79;ReadPosRankSum=0.454	GT:AD:DP:GQ:PL	0/0:39,0:39:99:0,117,1205	0/0:14,0:14:36:0,36,404	0/0:15,0:15:42:0,42,446	0/0:33,0:33:87:0,87,934	1/1:0,10:10:30:304,30,0	0/0:10,0:10:30:0,30,300	0/0:11,0:11:27:0,27,301	1/1:0,2:2:6:53,6,0	0/1:1,1:2:21:26,0,21	0/0:8,0:8:24:0,24,243	0/0:4,0:4:12:0,12,130	0/0:10,0:10:30:0,30,302	0/0:5,0:5:15:0,15,154	0/0:1,0:1:3:0,3,32	0/0:11,0:11:33:0,33,342	1/1:0,10:10:27:297,27,0	1/1:0,15:15:45:462,45,0	0/0:3,0:3:9:0,9,95	0/0:10,0:10:27:0,27,290	0/0:7,0:7:21:0,21,208	0/0:2,0:2:6:0,6,61	0/0:9,0:9:27:0,27,261	0/0:11,0:11:30:0,30,316	0/0:20,0:20:60:0,60,616	0/0:2,0:2:6:0,6,57	1/1:0,17:17:48:506,48,0	0/0:11,0:11:30:0,30,315	1/1:0,2:2:6:55,6,0	./.:.:.:.:.	0/0:10,0:10:30:0,30,304	0/1:1,2:3:23:52,0,23	1/1:0,5:5:15:150,15,0	0/0:11,0:11:30:0,30,307	1/1:0,3:3:9:96,9,0	0/0:12,0:12:36:0,36,367	0/0:1,0:1:3:0,3,31	0/0:15,0:15:39:0,39,431	0/0:6,0:6:18:0,18,181	1/1:0,7:7:21:226,21,0	0/0:1,0:1:3:0,3,31	0/1:1,5:6:6:133,0,6	0/0:10,0:10:30:0,30,308	0/0:13,0:13:39:0,39,387	0/0:14,0:14:36:0,36,391	0/0:18,0:18:48:0,48,508	0/0:17,0:17:48:0,48,487	0/0:7,0:7:18:0,18,204	0/0:2,0:2:6:0,6,67	1/1:0,1:1:3:31,3,0	0/0:3,0:3:6:0,6,75	0/0:1,0:1:3:0,3,31	0/0:2,0:2:6:0,6,59	0/0:3,0:3:9:0,9,92	0/0:6,0:6:18:0,18,186	0/0:6,0:6:18:0,18,184	0/0:2,0:2:6:0,6,63	0/0:11,0:11:27:0,27,298	0/0:3,0:3:9:0,9,95	0/0:2,0:2:6:0,6,61	0/0:4,0:4:12:0,12,125	./.:.:.:.:.	0/0:1,0:1:3:0,3,29	1/1:0,3:3:9:95,9,0	0/0:1,0:1:3:0,3,31	0/0:2,0:2:6:0,6,65	0/0:1,0:1:3:0,3,31	1/1:0,2:2:6:61,6,0	1/1:0,5:5:15:151,15,0	0/0:1,0:1:3:0,3,31	0/0:1,0:1:3:0,3,32	0/0:1,0:1:3:0,3,31	0/0:1,0:1:3:0,3,30	0/0:3,0:3:9:0,9,93	0/0:6,0:6:18:0,18,178	0/0:6,0:6:18:0,18,188	0/0:5,0:5:15:0,15,154	0/0:3,0:3:9:0,9,94	0/0:3,0:3:6:0,6,78	./.:.:.:.:.	0/0:6,0:6:18:0,18,186	0/0:1,0:1:3:0,3,30	0/0:4,0:4:12:0,12,121	0/0:2,0:2:3:0,3,32	0/0:3,0:3:9:0,9,94	0/0:2,0:2:6:0,6,59	0/0:4,0:4:12:0,12,130	0/0:5,0:5:15:0,15,158	0/0:3,0:3:9:0,9,92	0/0:7,0:7:21:0,21,221	1/1:0,4:4:12:126,12,0	0/0:1,0:1:3:0,3,31	0/0:3,0:3:9:0,9,89	0/0:4,0:4:12:0,12,126	0/0:1,0:1:3:0,3,30	0/0:1,0:1:3:0,3,32	./.:.:.:.:.	0/0:1,0:1:3:0,3,31	0/0:5,0:5:15:0,15,153	./.:.:.:.:.	./.:.:.:.:.	0/1:3,1:4:21:21,0,80	0/0:1,0:1:3:0,3,31	./.:.:.:.:.	0/0:4,0:4:12:0,12,121	0/0:4,0:4:12:0,12,125	0/0:4,0:4:12:0,12,118	0/0:7,0:7:21:0,21,223	0/0:5,0:5:15:0,15,150	0/0:4,0:4:12:0,12,126	0/0:6,0:6:15:0,15,171	0/0:5,0:5:15:0,15,152	0/0:4,0:4:12:0,12,130	0/0:9,0:9:27:0,27,268	1/1:0,2:2:6:61,6,0	1/1:0,2:2:6:63,6,0	1/1:0,2:2:6:61,6,0	1/1:0,3:3:9:90,9,0	1/1:0,2:2:6:59,6,0	0/0:4,0:4:12:0,12,119	./.:.:.:.:.	0/0:5,0:5:15:0,15,157	0/0:5,0:5:15:0,15,152	0/0:6,0:6:12:0,12,153	0/0:3,0:3:9:0,9,95	0/0:3,0:3:9:0,9,97	0/0:5,0:5:15:0,15,152	0/0:6,0:6:18:0,18,183	0/0:2,0:2:6:0,6,59	0/0:2,0:2:6:0,6,62	0/0:2,0:2:3:0,3,44	0/0:2,0:2:3:0,3,45	./.:.:.:.:.	0/0:6,0:6:15:0,15,169	./.:.:.:.:.	./.:.:.:.:.	0/0:4,0:4:6:0,6,89	0/0:21,0:21:63:0,63,731
chr0	154543323	.	A	G	4085.43	.	AC=33;AF=0.126;AN=262;BaseQRankSum=5.451;DP=1135;Dels=0.00;FS=0.000;HaplotypeScore=0.0669;InbreedingCoeff=0.6752;MLEAC=31;MLEAF=0.118;MQ=59.79;MQ0=1;MQRankSum=-0.492;QD=27.06;ReadPosRankSum=0.063	GT:AD:DP:GQ:PL	0/0:65,0:65:99:0,195,2040	0/0:30,0:30:90:0,90,899	0/0:17,0:17:51:0,51,517	0/0:44,0:44:99:0,132,1325	0/0:15,0:15:42:0,42,437	0/0:19,0:19:57:0,57,574	0/0:24,0:24:69:0,69,716	0/0:3,0:3:9:0,9,94	0/0:4,0:4:12:0,12,122	0/0:18,0:18:51:0,51,535	0/0:4,0:4:12:0,12,124	0/0:24,0:24:72:0,72,734	0/0:15,0:15:42:0,42,456	0/0:1,0:1:3:0,3,32	0/0:17,0:17:51:0,51,528	0/0:18,0:18:51:0,51,535	0/0:22,0:22:66:0,66,677	0/0:3,0:3:9:0,9,95	0/0:6,0:6:18:0,18,185	1/1:0,12:12:36:365,36,0	./.:.:.:.:.	0/0:22,0:22:66:0,66,686	1/1:0,27:27:60:745,60,0	0/0:22,0:22:66:0,66,682	0/0:4,0:4:12:0,12,124	0/0:19,0:19:51:0,51,548	0/0:18,0:18:54:0,54,553	0/0:4,0:4:12:0,12,122	0/0:6,0:6:15:0,15,176	0/0:20,0:20:60:0,60,612	0/0:5,0:5:15:0,15,166	./.:.:.:.:.	0/0:26,0:26:78:0,78,795	0/0:3,0:3:9:0,9,92	0/0:14,0:14:42:0,42,423	0/0:2,0:2:6:0,6,64	0/0:26,0:26:72:0,72,767	0/0:11,0:11:30:0,30,309	0/0:18,0:18:51:0,51,531	0/0:2,0:2:6:0,6,65	0/0:5,0:5:15:0,15,162	0/0:11,0:11:33:0,33,337	0/0:19,0:19:51:0,51,552	0/0:22,0:22:66:0,66,663	1/1:0,26:26:69:778,69,0	1/1:0,25:25:63:713,63,0	0/0:12,0:12:33:0,33,363	0/0:4,0:4:12:0,12,132	0/0:2,0:2:6:0,6,63	0/0:5,0:5:15:0,15,155	0/0:1,0:1:3:0,3,32	0/0:4,0:4:9:0,9,106	0/0:10,0:10:24:0,24,265	0/0:5,0:5:15:0,15,147	0/0:6,0:6:18:0,18,184	0/0:1,0:1:3:0,3,30	0/0:4,0:4:12:0,12,126	0/0:5,0:5:15:0,15,162	0/0:3,0:3:9:0,9,95	0/0:3,0:3:9:0,9,95	0/0:3,0:3:9:0,9,91	0/0:7,0:7:21:0,21,221	0/0:6,0:6:18:0,18,192	0/0:1,0:1:3:0,3,32	0/0:7,0:7:21:0,21,229	0/0:4,0:4:12:0,12,128	0/0:3,0:3:9:0,9,95	0/0:10,0:10:30:0,30,318	0/0:10,0:10:30:0,30,312	0/0:1,0:1:3:0,3,31	0/0:1,0:1:3:0,3,32	1/1:0,4:4:12:128,12,0	1/1:0,4:4:12:126,12,0	0/0:4,0:4:12:0,12,130	0/0:10,0:10:30:0,30,311	0/0:2,0:2:6:0,6,63	0/0:8,0:8:21:0,21,231	0/1:2,1:3:22:22,0,52	0/0:3,0:3:9:0,9,95	0/0:3,0:3:9:0,9,101	./.:.:.:.:.	0/0:5,0:5:15:0,15,157	./.:.:.:.:.	1/1:0,9:9:27:296,27,0	1/1:0,7:7:21:219,21,0	0/0:5,0:5:15:0,15,153	0/0:7,0:7:15:0,15,179	0/0:2,0:2:6:0,6,64	0/0:9,0:9:27:0,27,276	0/0:2,0:2:6:0,6,64	0/0:1,0:1:3:0,3,34	0/0:3,0:3:6:0,6,64	0/0:2,0:2:6:0,6,61	0/0:2,0:2:6:0,6,60	0/0:4,0:4:12:0,12,117	0/0:3,0:3:9:0,9,95	0/0:4,0:4:12:0,12,115	0/0:4,0:4:12:0,12,124	0/0:5,0:5:15:0,15,157	0/0:2,0:2:3:0,3,45	0/0:2,0:2:6:0,6,62	0/0:3,0:3:9:0,9,93	0/0:6,0:6:18:0,18,170	1/1:0,3:3:9:94,9,0	1/1:0,3:3:9:97,9,0	1/1:0,6:6:18:193,18,0	0/0:5,0:5:15:0,15,156	0/0:5,0:5:12:0,12,140	0/0:1,0:1:3:0,3,32	0/0:5,0:5:9:0,9,105	0/0:5,0:5:15:0,15,145	0/0:1,0:1:3:0,3,32	0/0:5,0:5:15:0,15,153	0/0:7,0:7:21:0,21,223	0/0:3,0:3:9:0,9,90	0/0:8,0:8:24:0,24,233	0/0:5,0:5:15:0,15,158	0/0:3,0:3:9:0,9,97	0/0:3,0:3:9:0,9,95	1/1:0,2:2:6:62,6,0	0/0:8,0:8:24:0,24,249	0/0:8,0:8:24:0,24,250	1/1:0,8:8:24:254,24,0	1/1:0,2:2:6:66,6,0	1/1:0,4:4:12:129,12,0	1/1:0,6:6:18:189,18,0	0/0:5,0:5:12:0,12,124	0/0:2,0:2:6:0,6,59	0/0:2,0:2:6:0,6,61	0/0:4,0:4:9:0,9,107	./.:.:.:.:.	0/0:8,0:8:18:0,18,212	0/0:8,0:8:15:0,15,181	0/0:1,0:1:3:0,3,27	0/0:3,0:3:6:0,6,75	./.:.:.:.:.	0/0:32,0:32:96:0,96,1051
chr0	154546014	.	A	G	11977.4	.	AC=157;AF=0.638;AN=246;BaseQRankSum=4.919;DP=648;Dels=0.00;FS=2.936;HaplotypeScore=0.1017;InbreedingCoeff=0.6711;MLEAC=158;MLEAF=0.642;MQ=59.56;MQ0=0;MQRankSum=0.304;QD=27.85;ReadPosRankSum=-0.913	GT:AD:DP:GQ:PL	1/1:0,40:40:99:1274,120,0	1/1:0,11:11:33:344,33,0	1/1:0,13:13:36:390,36,0	0/0:21,0:21:60:0,60,604	0/0:10,0:10:30:0,30,309	0/0:7,0:7:21:0,21,213	1/1:0,5:5:15:151,15,0	0/0:3,0:3:9:0,9,92	1/1:0,2:2:6:63,6,0	1/1:0,8:8:24:246,24,0	1/1:0,1:1:3:34,3,0	1/1:0,15:15:36:416,36,0	1/1:0,16:16:48:489,48,0	0/1:1,1:2:26:26,0,26	1/1:0,12:12:33:363,33,0	0/0:8,0:8:24:0,24,246	0/0:8,0:8:24:0,24,246	0/1:1,2:3:23:56,0,23	0/0:7,0:7:21:0,21,215	0/0:5,0:5:12:0,12,135	1/1:0,7:7:21:221,21,0	1/1:0,13:13:36:390,36,0	0/0:13,0:13:39:0,39,396	1/1:0,7:7:21:218,21,0	1/1:0,1:1:3:32,3,0	0/0:10,0:10:30:0,30,309	1/1:0,7:7:21:220,21,0	0/0:6,0:6:18:0,18,185	0/0:1,0:1:3:0,3,32	1/1:0,13:13:39:417,39,0	0/1:6,1:7:11:11,0,163	0/0:2,0:2:6:0,6,70	1/1:0,10:10:24:284,24,0	./.:.:.:.:.	1/1:0,17:17:42:468,42,0	1/1:0,3:3:9:92,9,0	0/0:14,0:14:42:0,42,408	1/1:0,7:7:18:198,18,0	0/0:9,0:9:27:0,27,275	1/1:0,2:2:6:67,6,0	./.:.:.:.:.	1/1:0,8:8:18:217,18,0	1/1:0,10:10:24:277,24,0	1/1:0,11:11:33:346,33,0	0/0:4,0:4:12:0,12,123	0/0:6,0:6:18:0,18,189	1/1:0,6:6:15:170,15,0	1/1:0,4:4:12:129,12,0	0/0:2,0:2:6:0,6,60	1/1:0,5:5:15:155,15,0	./.:.:.:.:.	0/0:2,0:2:6:0,6,60	1/1:0,2:2:6:65,6,0	1/1:0,4:4:12:128,12,0	1/1:0,6:6:15:167,15,0	1/1:0,3:3:9:97,9,0	1/1:0,2:2:6:63,6,0	1/1:0,4:4:12:126,12,0	./.:.:.:.:.	1/1:0,2:2:6:65,6,0	1/1:0,2:2:6:61,6,0	1/1:0,5:5:15:153,15,0	0/0:4,0:4:12:0,12,124	1/1:0,4:4:12:125,12,0	1/1:0,4:4:12:125,12,0	1/1:0,5:5:15:156,15,0	0/0:5,0:5:15:0,15,158	0/0:4,0:4:12:0,12,118	1/1:0,2:2:6:61,6,0	0/0:2,0:2:6:0,6,63	1/1:0,1:1:3:29,3,0	0/0:3,0:3:9:0,9,93	0/0:1,0:1:3:0,3,32	0/1:2,1:3:23:23,0,50	1/1:0,2:2:6:65,6,0	1/1:0,4:4:12:125,12,0	./.:.:.:.:.	1/1:0,1:1:3:31,3,0	./.:.:.:.:.	0/0:2,0:2:6:0,6,63	0/0:6,0:6:18:0,18,183	./.:.:.:.:.	1/1:0,8:8:24:245,24,0	0/0:1,0:1:3:0,3,31	0/0:4,0:4:9:0,9,107	1/1:0,3:3:9:89,9,0	1/1:0,3:3:9:95,9,0	1/1:0,3:3:9:97,9,0	1/1:0,9:9:27:275,27,0	0/0:1,0:1:3:0,3,33	1/1:0,3:3:9:97,9,0	1/1:0,2:2:6:66,6,0	1/1:0,1:1:3:32,3,0	1/1:0,1:1:3:33,3,0	1/1:0,1:1:3:33,3,0	./.:.:.:.:.	1/1:0,1:1:3:33,3,0	1/1:0,1:1:3:32,3,0	./.:.:.:.:.	./.:.:.:.:.	1/1:0,5:5:15:160,15,0	1/1:0,2:2:6:61,6,0	1/1:0,2:2:6:58,6,0	./.:.:.:.:.	0/0:2,0:2:6:0,6,59	0/0:5,0:5:15:0,15,151	0/0:2,0:2:6:0,6,67	1/1:0,1:1:3:31,3,0	1/1:0,3:3:9:92,9,0	1/1:0,1:1:3:34,3,0	1/1:0,6:6:18:184,18,0	1/1:0,3:3:9:94,9,0	1/1:0,6:6:15:167,15,0	0/0:4,0:4:12:0,12,120	0/0:2,0:2:6:0,6,61	0/0:8,0:8:18:0,18,210	0/0:2,0:2:6:0,6,59	./.:.:.:.:.	1/1:0,2:2:6:63,6,0	0/0:2,0:2:6:0,6,63	1/1:0,4:4:12:130,12,0	1/1:0,6:6:18:180,18,0	0/0:7,0:7:21:0,21,218	0/0:1,0:1:3:0,3,29	0/0:1,0:1:3:0,3,32	0/1:3,1:4:16:16,0,74	1/1:0,5:5:15:164,15,0	1/1:0,6:6:18:186,18,0	1/1:0,1:1:3:32,3,0	1/1:0,4:4:6:89,6,0	./.:.:.:.:.	./.:.:.:.:.	1/1:0,4:4:6:89,6,0	1/1:0,3:3:6:76,6,0	1/1:0,2:2:3:45,3,0	1/1:0,2:2:3:45,3,0	0/0:11,0:11:33:0,33,362
chr0	154546310	.	C	T	2979.23	.	AC=30;AF=0.116;AN=258;BaseQRankSum=1.867;DP=997;Dels=0.00;FS=8.235;HaplotypeScore=0.1022;InbreedingCoeff=0.4896;MLEAC=27;MLEAF=0.105;MQ=59.31;MQ0=0;MQRankSum=1.965;QD=23.09;ReadPosRankSum=-1.631	GT:AD:DP:GQ:PL	0/0:51,0:51:99:0,150,1559	0/0:21,0:21:63:0,63,657	0/0:14,0:14:39:0,39,414	0/0:48,0:48:99:0,141,1476	0/0:15,0:15:45:0,45,463	0/0:12,0:12:33:0,33,360	1/1:0,17:17:45:498,45,0	0/0:3,0:3:6:0,6,63	0/1:1,4:5:16:117,0,16	0/0:12,0:12:36:0,36,377	0/0:3,0:3:9:0,9,98	0/0:12,0:12:33:0,33,354	0/0:10,0:10:24:0,24,278	1/1:0,1:1:3:32,3,0	0/0:18,0:18:51:0,51,549	0/0:14,0:14:42:0,42,420	0/0:24,0:24:66:0,66,698	0/0:2,0:2:6:0,6,61	0/0:13,0:13:39:0,39,390	0/0:6,0:6:15:0,15,143	0/0:10,0:10:30:0,30,307	0/0:25,0:25:69:0,69,723	0/0:26,0:26:72:0,72,771	0/0:18,0:18:51:0,51,552	1/1:0,4:4:12:129,12,0	0/0:14,0:14:42:0,42,434	1/1:0,19:19:57:581,57,0	0/0:4,0:4:12:0,12,132	0/0:6,0:6:18:0,18,181	0/0:25,0:25:75:0,75,776	0/0:8,0:8:24:0,24,239	0/0:5,0:5:15:0,15,156	0/0:20,0:20:60:0,60,621	0/1:6,1:7:11:11,0,181	0/0:14,0:14:42:0,42,432	0/1:1,3:4:20:79,0,20	0/0:19,0:19:57:0,57,596	0/0:11,0:11:33:0,33,338	0/0:16,0:16:48:0,48,484	./.:.:.:.:.	0/0:3,0:3:9:0,9,97	1/1:0,13:13:39:402,39,0	1/1:0,15:15:45:459,45,0	0/0:12,0:12:33:0,33,358	0/0:14,0:14:39:0,39,394	0/0:22,0:22:63:0,63,671	0/0:11,0:11:30:0,30,328	0/1:4,1:5:15:15,0,112	0/0:2,0:2:6:0,6,63	0/0:2,0:2:6:0,6,63	0/0:1,0:1:3:0,3,32	0/0:1,0:1:3:0,3,30	0/0:1,0:1:3:0,3,33	0/0:6,0:6:18:0,18,183	0/0:6,0:6:18:0,18,174	0/0:3,0:3:9:0,9,89	0/0:4,0:4:12:0,12,120	0/0:5,0:5:15:0,15,153	0/0:3,0:3:9:0,9,92	0/0:2,0:2:6:0,6,63	0/0:3,0:3:9:0,9,90	0/0:3,0:3:9:0,9,92	0/0:3,0:3:9:0,9,93	1/1:0,2:2:6:61,6,0	1/1:0,4:5:9:107,9,0	0/0:4,0:4:12:0,12,127	0/0:3,0:3:9:0,9,96	0/0:9,0:9:27:0,27,271	0/0:7,0:7:12:0,12,166	0/0:2,0:2:6:0,6,65	./.:.:.:.:.	0/0:6,0:6:18:0,18,180	0/0:1,0:1:3:0,3,32	0/0:5,0:5:15:0,15,153	0/0:5,0:5:15:0,15,158	./.:.:.:.:.	0/0:1,0:1:3:0,3,32	0/0:6,0:6:18:0,18,187	0/0:1,0:1:3:0,3,31	0/0:5,0:5:12:0,12,139	0/0:2,0:2:6:0,6,63	0/0:2,0:2:6:0,6,63	0/0:6,0:6:18:0,18,190	0/0:4,0:4:12:0,12,122	0/0:4,0:4:12:0,12,123	0/1:1,3:4:12:82,0,12	0/0:12,0:12:27:0,27,318	1/1:0,4:4:12:118,12,0	0/0:2,0:2:6:0,6,61	0/0:2,0:2:6:0,6,67	0/0:5,0:5:12:0,12,135	0/0:3,0:3:9:0,9,90	0/0:1,0:1:3:0,3,33	0/0:1,0:1:3:0,3,32	./.:.:.:.:.	0/1:1,1:2:24:27,0,24	0/0:7,0:7:21:0,21,211	./.:.:.:.:.	./.:.:.:.:.	0/0:1,0:1:3:0,3,31	1/1:0,8:8:24:249,24,0	0/0:3,0:3:9:0,9,94	0/0:2,0:2:6:0,6,61	0/0:1,0:1:3:0,3,33	0/0:2,0:2:6:0,6,61	0/0:4,0:4:12:0,12,123	0/0:3,0:3:9:0,9,97	0/0:5,0:5:15:0,15,158	0/0:7,0:7:21:0,21,212	1/1:0,7:7:21:209,21,0	1/1:0,7:7:21:216,21,0	0/0:7,0:7:21:0,21,217	0/0:11,0:11:33:0,33,327	0/0:2,0:2:6:0,6,59	0/0:7,0:7:21:0,21,217	0/0:4,0:4:12:0,12,126	0/0:4,0:4:12:0,12,122	0/0:5,0:5:12:0,12,138	0/0:4,0:4:12:0,12,118	0/0:5,0:5:15:0,15,152	0/0:1,0:1:3:0,3,32	0/0:5,0:5:15:0,15,151	0/0:8,0:8:24:0,24,239	0/0:2,0:2:6:0,6,63	0/0:1,0:1:3:0,3,31	0/0:5,0:5:15:0,15,154	0/0:4,0:4:12:0,12,124	0/0:1,0:1:3:0,3,32	0/0:7,0:7:21:0,21,215	0/0:4,0:4:6:0,6,89	./.:.:.:.:.	0/0:7,0:7:15:0,15,181	./.:.:.:.:.	0/0:4,0:4:6:0,6,89	0/0:4,0:4:6:0,6,89	0/0:2,0:2:3:0,3,45	0/0:23,0:23:66:0,66,712
chr0	154546325	.	A	T	4968.81	.	AC=56;AF=0.219;AN=256;BaseQRankSum=-1.211;DP=945;Dels=0.00;FS=4.414;HaplotypeScore=0.0630;InbreedingCoeff=0.6936;MLEAC=50;MLEAF=0.195;MQ=59.73;MQ0=0;MQRankSum=0.245;QD=26.86;ReadPosRankSum=1.667	GT:AD:DP:GQ:PL	1/1:0,43:43:99:1326,120,0	0/0:20,0:20:60:0,60,629	0/0:17,0:17:51:0,51,548	0/0:48,0:48:99:0,138,1490	0/0:14,0:14:42:0,42,438	0/0:12,0:12:33:0,33,363	0/0:17,0:17:45:0,45,499	0/0:3,0:3:9:0,9,96	0/0:4,0:4:12:0,12,127	1/1:0,8:8:24:253,24,0	1/1:0,2:2:6:64,6,0	0/0:13,0:13:36:0,36,394	1/1:0,7:7:18:201,18,0	0/0:2,0:2:6:0,6,61	1/1:0,15:15:42:460,42,0	0/0:14,0:14:42:0,42,443	0/0:24,0:24:66:0,66,720	0/0:2,0:2:6:0,6,66	0/0:14,0:14:42:0,42,417	0/0:5,0:5:15:0,15,140	0/0:11,0:11:33:0,33,338	0/0:23,0:23:66:0,66,701	0/0:26,0:26:72:0,72,796	0/0:17,0:17:48:0,48,524	0/0:4,0:4:12:0,12,123	0/0:14,0:14:42:0,42,436	0/0:20,0:20:60:0,60,614	0/0:3,0:3:9:0,9,99	0/0:7,0:7:18:0,18,188	1/1:0,20:20:57:595,57,0	0/0:6,0:6:18:0,18,189	0/0:2,0:2:6:0,6,63	1/1:0,15:15:45:461,45,0	0/0:4,0:4:12:0,12,128	0/0:15,0:15:45:0,45,474	0/1:4,1:5:19:19,0,106	0/0:23,0:23:69:0,69,719	1/1:0,8:8:24:245,24,0	0/0:15,0:15:45:0,45,457	./.:.:.:.:.	0/1:2,1:3:26:26,0,55	0/0:13,0:13:39:0,39,420	0/0:16,0:16:48:0,48,498	0/0:15,0:15:42:0,42,454	0/0:14,0:14:42:0,42,443	0/0:20,0:20:60:0,60,639	0/0:14,0:14:36:0,36,415	0/0:6,0:6:18:0,18,185	0/0:2,0:2:6:0,6,65	0/0:1,0:1:3:0,3,31	0/0:1,0:1:3:0,3,31	./.:.:.:.:.	./.:.:.:.:.	1/1:0,5:5:15:159,15,0	0/0:5,0:5:15:0,15,153	1/1:0,1:1:3:30,3,0	0/0:5,0:5:12:0,12,137	0/0:5,0:5:15:0,15,161	0/0:3,0:3:9:0,9,93	0/0:1,0:1:3:0,3,31	1/1:0,2:2:6:63,6,0	1/1:0,3:3:9:93,9,0	0/0:4,0:4:12:0,12,122	0/0:2,0:2:6:0,6,60	0/0:5,0:5:12:0,12,134	1/1:0,3:3:9:92,9,0	0/0:2,0:2:6:0,6,66	0/0:9,0:9:27:0,27,283	1/1:0,5:5:9:119,9,0	0/0:2,0:2:6:0,6,61	./.:.:.:.:.	0/0:4,0:4:12:0,12,121	0/0:1,0:1:3:0,3,33	0/0:5,0:5:15:0,15,162	0/0:5,0:5:15:0,15,162	0/0:1,0:1:3:0,3,32	0/0:1,0:1:3:0,3,31	0/0:6,0:6:18:0,18,191	0/0:1,0:1:3:0,3,32	0/0:5,0:5:12:0,12,137	0/0:2,0:2:6:0,6,65	0/0:2,0:2:6:0,6,63	0/0:6,0:6:18:0,18,191	0/0:4,0:4:12:0,12,122	0/0:4,0:4:12:0,12,126	0/0:4,0:4:12:0,12,129	1/1:0,5:5:15:152,15,0	0/0:5,0:5:15:0,15,157	1/1:0,2:2:6:63,6,0	0/0:4,0:4:12:0,12,119	1/1:0,4:4:9:107,9,0	1/1:0,2:2:6:60,6,0	1/1:0,1:1:3:31,3,0	1/1:0,1:1:3:32,3,0	./.:.:.:.:.	1/1:0,1:1:3:30,3,0	1/1:0,6:6:18:196,18,0	./.:.:.:.:.	./.:.:.:.:.	1/1:0,1:1:3:31,3,0	0/0:7,0:7:21:0,21,226	1/1:0,2:2:6:63,6,0	1/1:0,2:2:6:60,6,0	0/0:1,0:1:3:0,3,32	0/0:2,0:2:6:0,6,64	0/0:3,0:3:9:0,9,93	0/0:4,0:4:12:0,12,128	0/0:7,0:7:21:0,21,226	1/1:0,7:7:21:224,21,0	0/0:7,0:7:21:0,21,225	0/0:8,0:8:24:0,24,245	1/1:0,6:6:18:199,18,0	0/0:10,0:10:30:0,30,315	0/0:2,0:2:6:0,6,59	0/0:9,0:9:27:0,27,276	0/0:4,0:4:12:0,12,122	0/0:4,0:4:12:0,12,126	0/0:5,0:5:12:0,12,143	0/0:4,0:4:12:0,12,121	0/0:4,0:4:12:0,12,124	0/0:1,0:1:3:0,3,33	0/0:4,0:4:12:0,12,126	0/0:8,0:8:24:0,24,250	0/0:2,0:2:6:0,6,63	0/0:2,0:2:6:0,6,65	0/0:6,0:6:18:0,18,181	0/0:5,0:5:15:0,15,156	0/0:1,0:1:3:0,3,33	0/0:7,0:7:21:0,21,225	0/0:4,0:4:6:0,6,75	./.:.:.:.:.	0/0:5,0:5:12:0,12,138	./.:.:.:.:.	0/0:4,0:4:6:0,6,89	0/0:4,0:4:6:0,6,89	0/0:2,0:2:3:0,3,45	0/0:20,0:20:60:0,60,670
chr0	154546326	.	A	T	4996.7	.	AC=54;AF=0.213;AN=254;BaseQRankSum=-1.046;DP=959;Dels=0.00;FS=4.860;HaplotypeScore=0.0712;InbreedingCoeff=0.6956;MLEAC=48;MLEAF=0.189;MQ=59.77;MQ0=0;MQRankSum=1.665;QD=26.86;ReadPosRankSum=2.101	GT:AD:DP:GQ:PL	1/1:0,46:46:99:1399,126,0	0/0:20,0:20:60:0,60,612	0/0:18,0:18:54:0,54,577	0/0:49,0:49:99:0,141,1514	0/0:15,0:15:45:0,45,478	0/0:12,0:12:33:0,33,364	0/0:19,0:19:51:0,51,557	0/0:3,0:3:9:0,9,99	0/0:4,0:4:12:0,12,126	1/1:0,8:8:24:249,24,0	1/1:0,2:2:6:63,6,0	0/0:14,0:14:39:0,39,430	1/1:0,7:7:18:201,18,0	0/0:2,0:2:6:0,6,59	1/1:0,15:15:42:452,42,0	0/0:14,0:14:42:0,42,434	0/0:23,0:23:66:0,66,703	0/0:2,0:2:6:0,6,64	0/0:14,0:14:42:0,42,425	0/0:5,0:5:15:0,15,148	0/0:11,0:11:33:0,33,337	0/0:23,0:23:66:0,66,701	0/0:26,0:26:72:0,72,780	0/0:17,0:17:48:0,48,519	0/0:4,0:4:12:0,12,130	0/0:15,0:15:45:0,45,469	0/0:21,0:21:63:0,63,638	0/0:4,0:4:12:0,12,132	0/0:7,0:7:21:0,21,223	1/1:0,20:20:57:595,57,0	0/0:6,0:6:18:0,18,187	0/0:2,0:2:6:0,6,61	1/1:0,15:15:45:454,45,0	0/0:4,0:4:12:0,12,126	0/0:15,0:15:45:0,45,474	0/1:3,1:4:19:19,0,78	0/0:24,0:24:72:0,72,750	1/1:0,8:8:24:245,24,0	0/0:15,0:15:45:0,45,457	./.:.:.:.:.	0/1:2,1:3:25:25,0,55	0/0:13,0:13:39:0,39,414	0/0:16,0:16:48:0,48,502	0/0:14,0:14:39:0,39,418	0/0:14,0:14:42:0,42,452	0/0:19,0:19:57:0,57,603	0/0:15,0:15:39:0,39,446	0/0:6,0:6:18:0,18,187	0/0:2,0:2:6:0,6,67	0/0:1,0:1:3:0,3,29	0/0:1,0:1:3:0,3,30	./.:.:.:.:.	./.:.:.:.:.	1/1:0,5:5:15:156,15,0	0/0:4,0:4:12:0,12,126	1/1:0,1:1:3:30,3,0	0/0:5,0:5:12:0,12,135	0/0:5,0:5:15:0,15,158	0/0:3,0:3:9:0,9,94	0/0:1,0:1:3:0,3,30	1/1:0,2:2:6:66,6,0	1/1:0,3:3:9:94,9,0	0/0:4,0:4:12:0,12,124	0/0:3,0:3:9:0,9,91	0/0:5,0:5:9:0,9,108	1/1:0,3:3:9:93,9,0	0/0:2,0:2:6:0,6,65	0/0:9,0:9:27:0,27,276	1/1:0,5:5:9:119,9,0	0/0:2,0:2:6:0,6,59	./.:.:.:.:.	0/0:4,0:4:12:0,12,121	0/0:1,0:1:3:0,3,33	0/0:5,0:5:15:0,15,162	0/0:5,0:5:15:0,15,162	0/0:1,0:1:3:0,3,31	0/0:1,0:1:3:0,3,31	0/0:6,0:6:18:0,18,191	0/0:1,0:1:3:0,3,32	0/0:5,0:5:12:0,12,136	0/0:2,0:2:6:0,6,65	0/0:2,0:2:6:0,6,61	0/0:6,0:6:18:0,18,191	0/0:4,0:4:12:0,12,122	0/0:4,0:4:12:0,12,128	0/0:4,0:4:12:0,12,124	1/1:0,5:5:15:153,15,0	0/0:5,0:5:15:0,15,158	1/1:0,2:2:6:64,6,0	0/0:4,0:4:12:0,12,123	1/1:0,4:4:9:108,9,0	1/1:0,2:2:6:58,6,0	./.:.:.:.:.	1/1:0,1:1:3:32,3,0	./.:.:.:.:.	1/1:0,1:1:3:30,3,0	1/1:0,6:6:18:195,18,0	./.:.:.:.:.	./.:.:.:.:.	1/1:0,1:1:3:32,3,0	0/0:7,0:7:21:0,21,220	1/1:0,2:2:6:64,6,0	1/1:0,2:2:6:60,6,0	0/0:1,0:1:3:0,3,32	0/0:2,0:2:6:0,6,64	0/0:3,0:3:9:0,9,91	0/0:4,0:4:12:0,12,131	0/0:7,0:7:21:0,21,227	1/1:0,7:7:21:224,21,0	0/0:8,0:8:24:0,24,245	0/0:8,0:8:24:0,24,246	1/1:0,6:6:18:195,18,0	0/0:11,0:11:33:0,33,345	0/0:2,0:2:6:0,6,59	0/0:8,0:8:24:0,24,245	0/0:3,0:3:9:0,9,89	0/0:4,0:4:12:0,12,126	0/0:6,0:6:15:0,15,175	0/0:4,0:4:12:0,12,122	0/0:4,0:4:12:0,12,126	0/0:1,0:1:3:0,3,33	0/0:4,0:4:12:0,12,127	0/0:8,0:8:24:0,24,248	0/0:2,0:2:6:0,6,61	0/0:2,0:2:6:0,6,65	0/0:7,0:7:21:0,21,212	0/0:6,0:6:18:0,18,189	0/0:1,0:1:3:0,3,33	0/0:7,0:7:21:0,21,226	0/0:4,0:4:6:0,6,89	./.:.:.:.:.	0/0:5,0:5:12:0,12,137	./.:.:.:.:.	0/0:4,0:4:6:0,6,89	0/0:4,0:4:6:0,6,89	0/0:2,0:2:3:0,3,45	0/0:22,0:22:66:0,66,738
chr0	154546327	.	C	T	5119.18	.	AC=54;AF=0.213;AN=254;BaseQRankSum=2.515;DP=953;Dels=0.00;FS=4.315;HaplotypeScore=0.0835;InbreedingCoeff=0.6923;MLEAC=48;MLEAF=0.189;MQ=59.77;MQ0=0;MQRankSum=0.069;QD=27.67;ReadPosRankSum=2.246	GT:AD:DP:GQ:PL	1/1:0,46:46:99:1448,129,0	0/0:20,0:20:60:0,60,646	0/0:18,0:18:51:0,51,546	0/0:49,0:49:99:0,141,1519	0/0:15,0:15:45:0,45,469	0/0:11,0:11:30:0,30,332	0/0:19,0:19:48:0,48,529	0/0:3,0:3:9:0,9,98	0/0:4,0:4:12:0,12,125	1/1:0,8:8:24:254,24,0	1/1:0,2:2:6:64,6,0	0/0:14,0:14:39:0,39,423	1/1:0,7:7:18:202,18,0	0/0:2,0:2:6:0,6,61	1/1:0,15:15:42:455,42,0	0/0:14,0:14:42:0,42,440	0/0:23,0:23:63:0,63,659	0/0:2,0:2:6:0,6,64	0/0:14,0:14:42:0,42,423	0/0:5,0:5:15:0,15,141	0/0:10,0:10:30:0,30,299	0/0:23,0:23:66:0,66,711	0/0:26,0:26:72:0,72,785	0/0:16,0:17:45:0,45,481	0/0:4,0:4:12:0,12,123	0/0:15,0:15:45:0,45,467	0/0:21,0:21:63:0,63,641	0/0:4,0:4:12:0,12,133	0/0:7,0:7:21:0,21,221	1/1:0,20:20:60:624,60,0	0/0:6,0:6:18:0,18,187	0/0:2,0:2:6:0,6,63	1/1:0,15:15:45:461,45,0	0/0:4,0:4:12:0,12,124	0/0:15,0:15:45:0,45,470	0/1:3,1:4:21:21,0,83	0/0:24,0:24:72:0,72,734	1/1:0,8:8:24:250,24,0	0/0:14,0:14:42:0,42,438	./.:.:.:.:.	0/1:1,1:2:26:29,0,26	0/0:13,0:13:39:0,39,412	0/0:16,0:16:48:0,48,508	0/0:14,0:14:39:0,39,417	0/0:14,0:14:42:0,42,446	0/0:19,0:19:57:0,57,602	0/0:15,0:15:39:0,39,440	0/0:5,0:6:12:0,12,124	0/0:2,0:2:6:0,6,67	0/0:1,0:1:3:0,3,31	0/0:1,0:1:3:0,3,32	./.:.:.:.:.	./.:.:.:.:.	1/1:0,5:5:15:161,15,0	0/0:4,0:4:12:0,12,123	1/1:0,1:1:3:32,3,0	0/0:5,0:5:12:0,12,139	0/0:5,0:5:15:0,15,159	0/0:3,0:3:9:0,9,93	0/0:1,0:1:3:0,3,31	1/1:0,2:2:6:64,6,0	1/1:0,3:3:9:90,9,0	0/0:4,0:4:12:0,12,120	0/0:3,0:3:9:0,9,88	0/0:5,0:5:12:0,12,129	1/1:0,3:3:9:95,9,0	0/0:2,0:2:6:0,6,62	0/0:9,0:9:27:0,27,281	1/1:0,5:5:9:121,9,0	0/0:2,0:2:6:0,6,61	./.:.:.:.:.	0/0:4,0:4:12:0,12,113	0/0:1,0:1:3:0,3,33	0/0:5,0:5:15:0,15,161	0/0:5,0:5:15:0,15,158	0/0:1,0:1:3:0,3,30	0/0:1,0:1:3:0,3,32	0/0:6,0:6:18:0,18,193	0/0:1,0:1:3:0,3,33	0/0:5,0:5:12:0,12,138	0/0:2,0:2:6:0,6,69	0/0:2,0:2:6:0,6,63	0/0:6,0:6:18:0,18,183	0/0:4,0:4:12:0,12,126	0/0:4,0:4:12:0,12,126	0/0:4,0:4:12:0,12,121	1/1:0,5:5:15:159,15,0	0/0:5,0:5:15:0,15,153	1/1:0,2:2:6:63,6,0	0/0:4,0:4:12:0,12,119	1/1:0,4:4:9:108,9,0	1/1:0,2:2:6:59,6,0	./.:.:.:.:.	1/1:0,1:1:3:32,3,0	./.:.:.:.:.	1/1:0,1:1:3:30,3,0	1/1:0,6:6:18:196,18,0	./.:.:.:.:.	./.:.:.:.:.	1/1:0,1:1:3:32,3,0	0/0:7,0:7:21:0,21,219	1/1:0,2:2:6:64,6,0	1/1:0,2:2:6:63,6,0	0/0:1,0:1:3:0,3,31	0/0:2,0:2:6:0,6,64	0/0:3,0:3:9:0,9,87	0/0:4,0:4:12:0,12,130	0/0:7,0:7:21:0,21,230	1/1:0,7:7:21:225,21,0	0/0:8,0:8:24:0,24,252	0/0:8,0:8:24:0,24,231	1/1:0,6:6:18:195,18,0	0/0:11,0:11:33:0,33,343	0/0:2,0:2:3:0,3,30	0/0:8,0:8:24:0,24,252	0/0:3,0:3:9:0,9,92	0/0:4,0:4:12:0,12,130	0/0:6,0:6:15:0,15,167	0/0:3,0:3:9:0,9,93	0/0:4,0:4:12:0,12,124	0/0:1,0:1:3:0,3,35	0/0:4,0:4:12:0,12,128	0/0:8,0:8:24:0,24,247	0/0:2,0:2:6:0,6,65	0/0:2,0:2:6:0,6,65	0/0:7,0:7:21:0,21,210	0/0:6,0:6:18:0,18,193	0/0:1,0:1:3:0,3,32	0/0:7,0:7:21:0,21,230	0/0:4,0:4:6:0,6,89	./.:.:.:.:.	0/0:5,0:5:12:0,12,137	./.:.:.:.:.	0/0:4,0:4:6:0,6,89	0/0:4,0:4:6:0,6,89	0/0:2,0:2:3:0,3,45	0/0:20,0:21:57:0,57,615
chr0	154547026	.	G	T	12743.5	.	AC=154;AF=0.631;AN=244;BaseQRankSum=-4.052;DP=685;Dels=0.00;FS=1.660;HaplotypeScore=0.0870;InbreedingCoeff=0.7086;MLEAC=159;MLEAF=0.652;MQ=59.78;MQ0=0;MQRankSum=-0.045;QD=28.45;ReadPosRankSum=-3.518	GT:AD:DP:GQ:PL	1/1:0,33:33:90:1013,90,0	1/1:0,25:25:75:766,75,0	1/1:0,15:15:45:465,45,0	0/0:23,0:23:66:0,66,699	0/0:10,0:10:30:0,30,317	0/0:4,0:4:12:0,12,116	1/1:0,8:8:24:250,24,0	0/0:1,0:1:3:0,3,32	1/1:0,1:1:3:32,3,0	1/1:0,12:12:30:338,30,0	1/1:0,3:3:9:97,9,0	1/1:0,9:9:27:284,27,0	1/1:0,11:11:33:346,33,0	1/1:0,2:2:6:63,6,0	1/1:0,13:13:39:397,39,0	0/0:6,0:6:12:0,12,152	0/0:14,0:14:36:0,36,393	./.:.:.:.:.	0/0:4,0:4:12:0,12,118	./.:.:.:.:.	1/1:0,1:1:3:32,3,0	1/1:0,12:12:36:349,36,0	0/0:12,0:12:33:0,33,359	1/1:0,15:15:39:438,39,0	1/1:0,3:3:9:96,9,0	0/0:11,0:11:33:0,33,350	1/1:0,9:9:27:278,27,0	0/0:4,0:4:12:0,12,131	./.:.:.:.:.	1/1:0,15:15:42:452,42,0	0/0:4,0:4:12:0,12,122	0/0:1,0:1:3:0,3,34	1/1:0,7:7:21:207,21,0	0/0:2,0:2:6:0,6,63	1/1:0,10:10:27:293,27,0	1/1:0,1:1:3:32,3,0	0/0:12,0:12:30:0,30,342	1/1:0,5:5:15:145,15,0	0/0:4,0:4:12:0,12,124	1/1:0,1:1:3:33,3,0	0/0:2,0:2:6:0,6,63	1/1:0,14:14:39:405,39,0	1/1:0,12:12:27:322,27,0	1/1:0,18:18:45:482,45,0	0/0:13,0:13:39:0,39,414	0/0:8,0:8:24:0,24,255	1/1:0,9:9:27:284,27,0	1/1:0,4:4:12:131,12,0	0/0:3,0:3:9:0,9,92	1/1:0,5:5:15:153,15,0	1/1:0,4:4:12:123,12,0	0/0:2,0:2:6:0,6,63	1/1:0,6:6:18:182,18,0	1/1:0,4:4:12:122,12,0	1/1:0,2:2:6:63,6,0	./.:.:.:.:.	1/1:0,2:2:6:58,6,0	1/1:0,3:3:9:86,9,0	1/1:0,2:2:6:66,6,0	1/1:0,3:3:9:94,9,0	1/1:0,6:6:15:170,15,0	1/1:0,6:6:18:182,18,0	0/0:8,0:8:24:0,24,245	1/1:0,4:4:12:115,12,0	1/1:0,4:4:12:117,12,0	1/1:0,8:8:24:240,24,0	0/0:5,0:5:15:0,15,161	0/0:4,0:4:12:0,12,125	./.:.:.:.:.	0/0:2,0:2:6:0,6,59	1/1:0,1:1:3:32,3,0	0/0:2,0:2:6:0,6,62	./.:.:.:.:.	0/1:3,2:5:40:40,0,74	1/1:0,6:6:18:184,18,0	1/1:0,2:2:6:57,6,0	1/1:0,5:5:15:153,15,0	1/1:0,2:2:6:67,6,0	1/1:0,1:1:3:30,3,0	0/0:2,0:2:3:0,3,45	0/0:1,0:1:3:0,3,31	1/1:0,3:3:9:92,9,0	1/1:0,2:2:6:65,6,0	0/0:2,0:2:3:0,3,45	0/0:2,0:2:6:0,6,60	./.:.:.:.:.	1/1:0,1:1:3:31,3,0	./.:.:.:.:.	1/1:0,4:4:12:120,12,0	./.:.:.:.:.	1/1:0,2:2:6:57,6,0	1/1:0,4:4:12:120,12,0	1/1:0,4:4:12:120,12,0	1/1:0,1:1:3:33,3,0	1/1:0,1:1:3:31,3,0	1/1:0,2:2:6:61,6,0	1/1:0,3:3:9:96,9,0	1/1:0,2:2:6:58,6,0	1/1:0,3:3:9:93,9,0	1/1:0,1:1:3:31,3,0	0/1:1,2:3:23:55,0,23	1/1:0,3:3:9:93,9,0	1/1:0,1:1:3:30,3,0	1/1:0,5:5:15:150,15,0	0/0:2,0:2:6:0,6,65	0/0:1,0:1:3:0,3,31	0/0:1,0:1:3:0,3,35	1/1:0,7:7:21:214,21,0	1/1:0,6:6:18:187,18,0	./.:.:.:.:.	1/1:0,5:5:15:148,15,0	1/1:0,6:6:18:195,18,0	1/1:0,7:7:21:220,21,0	0/0:6,0:6:18:0,18,185	0/0:2,0:2:6:0,6,63	0/0:5,0:5:15:0,15,160	0/0:3,0:3:9:0,9,94	0/0:6,0:6:18:0,18,187	1/1:0,2:2:6:57,6,0	0/0:2,0:2:6:0,6,64	1/1:0,5:5:15:156,15,0	1/1:0,6:6:18:174,18,0	0/0:1,0:1:3:0,3,31	0/0:2,0:2:6:0,6,67	0/0:2,0:2:6:0,6,59	0/0:1,0:1:3:0,3,31	1/1:0,3:3:9:95,9,0	1/1:0,1:1:3:32,3,0	./.:.:.:.:.	1/1:0,2:2:3:45,3,0	./.:.:.:.:.	0/0:5,0:5:6:0,6,89	./.:.:.:.:.	./.:.:.:.:.	./.:.:.:.:.	1/1:0,4:4:6:89,6,0	0/0:30,0:30:90:0,90,1016
chr0	154548094	.	C	A	3344.32	.	AC=42;AF=0.163;AN=258;BaseQRankSum=1.786;DP=841;Dels=0.00;FS=3.068;HaplotypeScore=0.0439;InbreedingCoeff=0.6319;MLEAC=38;MLEAF=0.147;MQ=56.50;MQ0=0;MQRankSum=-0.855;QD=26.54;ReadPosRankSum=-0.654	GT:AD:DP:GQ:PL	0/0:73,0:73:99:0,220,2348	0/0:21,0:21:63:0,63,652	0/0:11,0:11:33:0,33,334	0/0:25,0:25:69:0,69,745	0/0:22,0:22:66:0,66,677	1/1:0,17:17:45:499,45,0	0/0:12,0:12:36:0,36,371	0/0:3,0:3:9:0,9,101	0/0:1,0:1:3:0,3,32	0/0:11,0:11:33:0,33,355	0/0:1,0:1:3:0,3,34	0/0:11,0:11:33:0,33,354	0/0:18,0:18:51:0,51,545	0/0:3,0:3:9:0,9,98	0/0:9,0:9:27:0,27,273	0/0:11,0:11:33:0,33,343	0/0:11,0:11:33:0,33,338	0/1:2,2:4:52:52,0,57	0/0:8,0:8:18:0,18,216	1/1:0,6:6:18:179,18,0	0/0:5,0:5:15:0,15,160	0/0:13,0:13:36:0,36,389	1/1:0,9:9:27:291,27,0	0/0:20,0:20:60:0,60,623	0/0:1,0:1:3:0,3,26	0/0:24,0:24:63:0,63,701	0/0:13,0:13:39:0,39,408	0/0:5,0:5:15:0,15,158	0/0:2,0:2:6:0,6,63	0/0:22,0:22:60:0,60,646	0/0:3,0:3:9:0,9,97	0/0:4,0:4:12:0,12,138	0/0:16,0:16:48:0,48,508	0/0:2,0:2:6:0,6,65	0/0:10,0:10:24:0,24,272	0/0:4,0:4:12:0,12,126	1/1:0,17:17:48:541,48,0	0/0:6,0:6:18:0,18,178	0/0:9,0:9:27:0,27,275	0/0:4,0:4:12:0,12,132	0/0:5,0:5:15:0,15,166	0/0:10,0:10:30:0,30,314	0/0:19,0:19:45:0,45,526	0/0:11,0:11:33:0,33,349	1/1:0,14:14:42:444,42,0	1/1:0,11:11:27:303,27,0	0/0:5,0:5:15:0,15,160	0/0:1,0:1:3:0,3,31	0/0:2,0:2:6:0,6,63	0/0:4,0:4:12:0,12,128	0/0:3,0:3:9:0,9,96	./.:.:.:.:.	0/0:1,0:1:3:0,3,32	0/0:1,0:1:3:0,3,32	0/0:3,0:3:9:0,9,92	0/0:5,0:5:15:0,15,167	0/0:2,0:2:6:0,6,63	0/0:6,0:6:15:0,15,173	0/0:3,0:3:9:0,9,94	0/0:4,0:4:12:0,12,118	0/0:3,0:3:9:0,9,97	0/0:4,0:4:9:0,9,112	0/0:2,0:2:6:0,6,59	0/0:4,0:4:12:0,12,128	0/0:5,0:5:15:0,15,156	0/0:3,0:3:9:0,9,92	0/0:3,0:3:9:0,9,89	0/0:5,0:5:15:0,15,158	0/0:1,0:1:3:0,3,32	1/1:0,2:2:6:64,6,0	./.:.:.:.:.	1/1:0,5:5:15:158,15,0	1/1:0,3:3:9:96,9,0	0/1:1,2:3:23:58,0,23	0/0:2,0:2:6:0,6,62	0/0:1,0:1:3:0,3,31	0/0:2,0:2:6:0,6,63	0/0:1,0:1:3:0,3,32	./.:.:.:.:.	1/1:0,1:1:3:30,3,0	0/0:1,0:1:3:0,3,32	0/0:4,0:4:12:0,12,122	0/0:2,0:2:6:0,6,57	1/1:0,3:3:9:94,9,0	1/1:0,2:2:6:61,6,0	0/0:2,0:2:6:0,6,62	0/0:5,0:5:15:0,15,164	0/0:8,0:8:24:0,24,253	0/0:4,0:4:12:0,12,122	0/0:6,0:6:18:0,18,194	0/0:2,0:2:6:0,6,63	0/0:1,0:1:3:0,3,34	0/0:1,0:1:3:0,3,30	./.:.:.:.:.	0/0:3,0:3:9:0,9,94	0/0:4,0:4:12:0,12,131	0/0:9,0:9:27:0,27,284	0/0:2,0:2:6:0,6,61	0/0:4,0:4:12:0,12,122	0/0:4,0:4:12:0,12,132	0/0:7,0:7:21:0,21,214	./.:.:.:.:.	0/0:2,0:2:6:0,6,63	0/0:1,0:1:3:0,3,33	1/1:0,4:4:9:108,9,0	1/1:0,3:3:9:92,9,0	1/1:0,2:2:6:66,6,0	0/0:7,0:7:21:0,21,221	0/0:4,0:4:12:0,12,129	0/0:2,0:2:6:0,6,59	0/0:4,0:4:9:0,9,108	0/0:4,0:4:12:0,12,133	0/0:10,0:10:30:0,30,308	0/0:2,0:2:6:0,6,59	0/0:6,0:6:18:0,18,195	0/0:6,0:6:18:0,18,188	0/0:5,0:5:12:0,12,133	0/0:2,0:2:6:0,6,59	0/0:2,0:2:6:0,6,64	1/1:0,2:2:6:65,6,0	0/0:3,0:3:9:0,9,91	0/0:1,0:1:3:0,3,32	1/1:0,7:7:21:221,21,0	1/1:0,4:4:12:125,12,0	1/1:0,4:4:12:123,12,0	1/1:0,3:3:9:97,9,0	0/0:6,0:6:18:0,18,186	0/0:5,0:5:15:0,15,152	0/0:2,0:2:6:0,6,63	0/0:6,0:6:9:0,9,134	./.:.:.:.:.	./.:.:.:.:.	0/0:4,0:4:6:0,6,89	0/0:8,0:8:12:0,12,179	0/0:6,0:6:9:0,9,134	./.:.:.:.:.	0/0:13,0:13:33:0,33,370
chr0	154548147	.	C	T	2110.65	.	AC=19;AF=0.078;AN=244;BaseQRankSum=0.806;DP=585;Dels=0.00;FS=0.455;HaplotypeScore=0.0648;InbreedingCoeff=0.3782;MLEAC=16;MLEAF=0.066;MQ=53.26;MQ0=4;MQRankSum=-1.466;QD=27.06;ReadPosRankSum=-0.095	GT:AD:DP:GQ:PL	1/1:0,46:46:99:1473,138,0	0/0:13,0:13:39:0,39,398	0/0:11,0:11:21:0,21,221	0/0:16,0:16:42:0,42,465	0/0:13,0:13:39:0,39,381	0/0:7,0:7:21:0,21,201	0/0:9,0:9:27:0,27,250	0/0:3,0:3:9:0,9,94	0/0:3,0:3:9:0,9,89	1/1:0,9:9:24:244,24,0	1/1:0,1:1:3:30,3,0	0/0:5,0:5:12:0,12,121	0/0:9,0:9:24:0,24,243	0/0:2,0:2:6:0,6,59	0/0:10,0:10:21:0,21,215	0/0:7,0:7:21:0,21,207	0/0:8,0:8:18:0,18,193	1/1:0,4:4:12:125,12,0	0/0:7,0:7:18:0,18,195	0/0:3,0:3:9:0,9,81	0/0:4,0:4:12:0,12,127	0/0:7,0:7:18:0,18,178	0/0:2,0:2:6:0,6,60	0/0:16,0:16:36:0,36,380	0/0:3,0:3:9:0,9,95	0/0:12,0:12:36:0,36,372	0/0:7,0:7:21:0,21,222	0/0:5,0:5:15:0,15,155	0/0:3,0:3:9:0,9,92	0/0:13,0:13:39:0,39,379	0/0:3,0:3:9:0,9,96	0/0:5,0:5:15:0,15,157	0/0:14,0:14:39:0,39,374	0/0:1,0:1:3:0,3,30	0/0:6,0:6:18:0,18,192	0/1:2,2:4:52:52,0,54	0/0:12,0:12:36:0,36,353	1/1:0,2:2:6:64,6,0	0/0:9,0:9:24:0,24,244	1/1:0,3:3:9:97,9,0	0/0:2,0:2:6:0,6,63	0/0:5,0:5:15:0,15,157	0/0:9,0:9:21:0,21,237	0/0:6,0:6:15:0,15,157	0/0:7,0:7:21:0,21,215	0/0:10,0:10:21:0,21,243	0/0:1,0:1:3:0,3,30	./.:.:.:.:.	0/0:1,0:1:3:0,3,32	0/0:4,0:4:12:0,12,121	0/0:2,0:2:6:0,6,60	./.:.:.:.:.	1/1:0,1:1:3:32,3,0	0/0:1,0:1:3:0,3,33	0/0:3,0:3:9:0,9,95	0/0:6,0:6:18:0,18,178	0/0:2,0:2:6:0,6,61	0/0:3,0:3:6:0,6,74	0/0:2,0:2:6:0,6,61	0/0:3,0:3:6:0,6,57	0/0:2,0:2:6:0,6,62	0/0:3,0:3:9:0,9,89	0/0:4,0:4:12:0,12,122	0/0:2,0:2:6:0,6,58	0/0:6,0:6:15:0,15,157	./.:.:.:.:.	0/0:3,0:3:6:0,6,65	0/0:2,0:2:6:0,6,61	0/0:1,0:1:3:0,3,30	0/0:2,0:2:6:0,6,57	./.:.:.:.:.	0/0:3,0:3:9:0,9,99	0/0:4,0:4:12:0,12,128	0/0:3,0:3:9:0,9,82	./.:.:.:.:.	./.:.:.:.:.	0/0:1,0:1:3:0,3,30	0/0:3,0:3:3:0,3,33	./.:.:.:.:.	./.:.:.:.:.	./.:.:.:.:.	0/0:1,0:1:3:0,3,32	0/0:2,0:2:6:0,6,65	0/0:3,0:3:6:0,6,66	0/0:2,0:2:6:0,6,63	0/0:2,0:2:3:0,3,31	0/0:2,0:2:6:0,6,59	0/0:7,0:7:21:0,21,208	0/0:4,0:4:12:0,12,121	0/0:3,0:3:9:0,9,95	./.:.:.:.:.	0/0:2,0:2:3:0,3,30	0/0:3,0:3:6:0,6,73	0/0:1,0:1:3:0,3,29	0/0:1,0:1:3:0,3,30	0/0:1,0:1:3:0,3,31	0/0:3,0:3:9:0,9,96	./.:.:.:.:.	0/0:3,0:3:9:0,9,96	0/0:1,0:1:3:0,3,29	0/0:5,0:5:15:0,15,153	./.:.:.:.:.	0/0:1,0:1:3:0,3,32	./.:.:.:.:.	0/0:3,0:3:6:0,6,78	0/0:2,0:2:6:0,6,61	0/0:5,0:5:15:0,15,155	0/0:3,0:3:6:0,6,57	1/1:0,4:4:12:112,12,0	0/0:1,0:1:3:0,3,33	0/0:3,0:3:6:0,6,74	1/1:0,4:4:12:115,12,0	0/0:8,0:8:24:0,24,238	0/0:1,0:1:3:0,3,32	0/0:4,0:4:12:0,12,123	0/0:6,0:6:18:0,18,182	0/0:6,0:6:15:0,15,169	0/0:1,0:1:3:0,3,28	0/0:1,0:1:3:0,3,29	0/0:1,0:1:3:0,3,34	0/0:5,0:5:9:0,9,93	0/0:2,0:2:3:0,3,30	0/0:4,0:4:12:0,12,118	0/0:3,0:3:9:0,9,88	0/0:3,0:3:9:0,9,91	0/0:2,0:2:6:0,6,57	0/0:3,0:3:9:0,9,97	0/0:2,0:2:6:0,6,59	0/0:2,0:2:3:0,3,45	0/0:4,0:4:6:0,6,89	./.:.:.:.:.	./.:.:.:.:.	0/0:2,0:2:3:0,3,45	0/0:8,0:8:12:0,12,165	0/0:8,0:8:12:0,12,179	0/0:2,0:2:3:0,3,45	0/0:9,0:9:27:0,27,282
chr0	154548438	.	A	G	1977.13	.	AC=33;AF=0.153;AN=216;BaseQRankSum=2.668;DP=882;Dels=0.00;FS=5.784;HaplotypeScore=0.2556;InbreedingCoeff=0.4056;MLEAC=30;MLEAF=0.139;MQ=26.74;MQ0=6;MQRankSum=2.812;QD=15.33;ReadPosRankSum=0.498	GT:AD:DP:GQ:PL	0/0:67,0:67:99:0,99,1009	0/0:16,0:16:24:0,24,243	0/0:18,0:18:21:0,21,206	0/0:30,0:30:45:0,45,441	0/0:11,0:11:9:0,9,89	1/1:0,11:11:15:158,15,0	0/0:11,0:11:12:0,12,121	0/0:2,0:2:6:0,6,59	0/0:2,0:2:6:0,6,59	0/0:20,0:20:21:0,21,214	./.:.:.:.:.	0/0:21,0:21:24:0,24,242	0/0:17,0:17:36:0,36,360	0/0:3,0:3:6:0,6,63	0/0:21,0:21:24:0,24,245	0/0:24,0:24:42:0,42,421	0/0:11,0:11:24:0,24,233	0/0:2,0:2:6:0,6,61	0/0:7,0:7:18:0,18,174	1/1:0,2:2:6:61,6,0	0/0:1,0:1:3:0,3,28	0/0:5,0:5:9:0,9,89	1/1:0,9:9:9:94,9,0	0/0:22,0:22:39:0,39,391	0/0:4,0:4:3:0,3,32	0/0:21,0:21:48:0,48,469	0/0:14,0:14:21:0,21,208	0/0:2,0:2:3:0,3,30	0/0:2,0:2:6:0,6,58	0/0:25,0:25:30:0,30,301	0/0:3,0:3:3:0,3,25	0/0:3,0:3:9:0,9,92	0/0:9,0:9:12:0,12,120	0/0:1,0:1:3:0,3,30	0/0:12,0:12:12:0,12,117	./.:.:.:.:.	1/1:0,18:18:39:400,39,0	0/0:6,0:6:12:0,12,120	0/0:10,0:10:12:0,12,121	./.:.:.:.:.	0/0:2,0:2:6:0,6,63	0/0:13,0:13:18:0,18,180	0/0:21,0:21:42:0,42,424	0/0:21,0:21:33:0,33,334	0/1:1,21:22:4:268,0,4	0/1:1,11:12:3:226,0,3	0/0:14,0:14:6:0,6,63	0/0:3,0:3:6:0,6,60	0/0:2,0:2:3:0,3,30	./.:.:.:.:.	0/0:3,0:3:3:0,3,29	./.:.:.:.:.	./.:.:.:.:.	0/0:4,0:4:6:0,6,59	0/0:5,0:5:12:0,12,120	0/0:2,0:2:3:0,3,31	0/0:7,0:7:9:0,9,86	0/0:4,0:4:3:0,3,30	./.:.:.:.:.	0/0:7,0:7:12:0,12,124	0/0:5,0:5:6:0,6,57	0/0:5,0:5:3:0,3,34	0/0:7,0:7:9:0,9,87	0/0:2,0:2:3:0,3,26	0/0:4,0:4:3:0,3,26	./.:.:.:.:.	0/0:3,0:3:6:0,6,65	0/0:9,0:9:21:0,21,207	./.:.:.:.:.	1/1:0,1:1:3:31,3,0	./.:.:.:.:.	./.:.:.:.:.	1/1:0,1:1:3:32,3,0	0/1:3,3:6:21:80,0,21	0/0:2,0:2:3:0,3,29	0/0:4,0:4:6:0,6,59	./.:.:.:.:.	0/0:3,0:3:3:0,3,29	0/0:3,0:3:3:0,3,31	./.:.:.:.:.	0/0:4,0:4:9:0,9,89	./.:.:.:.:.	0/0:2,0:2:3:0,3,32	1/1:0,3:3:3:31,3,0	1/1:0,4:4:3:32,3,0	./.:.:.:.:.	0/0:3,0:3:6:0,6,57	0/0:1,0:1:3:0,3,29	0/0:1,0:2:3:0,3,31	0/0:6,0:6:9:0,9,92	./.:.:.:.:.	0/0:4,0:4:12:0,12,117	0/0:2,0:2:3:0,3,30	0/0:3,0:3:6:0,6,59	./.:.:.:.:.	./.:.:.:.:.	0/0:2,0:2:6:0,6,53	0/0:1,0:1:3:0,3,26	./.:.:.:.:.	./.:.:.:.:.	0/0:3,0:3:6:0,6,59	0/0:2,0:2:6:0,6,59	0/0:3,0:3:6:0,6,59	./.:.:.:.:.	1/1:0,5:5:9:92,9,0	1/1:1,8:9:24:254,24,0	1/1:0,4:4:9:95,9,0	0/0:5,0:5:3:0,3,30	0/0:4,0:4:9:0,9,89	0/0:6,0:6:9:0,9,92	0/0:4,0:4:6:0,6,59	0/0:4,0:4:9:0,9,89	0/0:5,0:5:3:0,3,26	0/0:5,0:5:9:0,9,89	0/0:5,0:5:6:0,6,60	./.:.:.:.:.	0/0:2,0:2:3:0,3,29	0/0:5,0:5:9:0,9,87	./.:.:.:.:.	0/1:1,6:7:8:151,0,8	./.:.:.:.:.	0/0:3,0:3:3:0,3,26	1/1:0,7:7:15:158,15,0	1/1:0,1:1:3:31,3,0	1/1:2,1:3:3:28,3,0	0/1:1,3:4:17:52,0,17	0/0:5,1:6:15:0,15,148	./.:.:.:.:.	0/0:6,0:6:9:0,9,94	./.:.:.:.:.	./.:.:.:.:.	./.:.:.:.:.	./.:.:.:.:.	0/0:2,0:2:6:0,6,60	0/0:8,0:8:12:0,12,136	0/0:2,0:2:3:0,3,45	0/0:19,0:19:39:0,39,424
chr0	154548975	.	T	C	12909.6	.	AC=159;AF=0.646;AN=246;BaseQRankSum=-0.825;DP=761;Dels=0.00;FS=1.129;HaplotypeScore=0.0770;InbreedingCoeff=0.6784;MLEAC=148;MLEAF=0.602;MQ=58.32;MQ0=1;MQRankSum=0.992;QD=26.62;ReadPosRankSum=-1.691	GT:AD:DP:GQ:PL	1/1:0,33:33:99:1029,99,0	1/1:0,28:28:81:846,81,0	0/1:1,9:10:0:240,0,0	0/0:29,0:29:87:0,87,869	0/0:11,0:11:33:0,33,331	0/0:4,0:4:12:0,12,118	1/1:0,6:6:18:179,18,0	./.:.:.:.:.	./.:.:.:.:.	1/1:0,12:12:33:330,33,0	1/1:0,3:3:9:97,9,0	1/1:0,16:16:48:474,48,0	1/1:0,18:18:48:518,48,0	1/1:0,1:1:3:32,3,0	1/1:0,21:21:60:632,60,0	0/0:8,0:8:24:0,24,249	0/0:13,0:13:33:0,33,364	1/1:0,1:1:3:32,3,0	./.:.:.:.:.	./.:.:.:.:.	1/1:0,1:1:3:33,3,0	1/1:0,1:1:3:33,3,0	0/0:11,0:11:33:0,33,331	1/1:0,26:26:72:753,72,0	1/1:0,1:1:3:32,3,0	0/0:10,0:10:30:0,30,306	1/1:0,11:11:33:332,33,0	0/0:2,0:2:6:0,6,61	0/0:2,0:2:6:0,6,62	1/1:0,10:10:27:268,27,0	./.:.:.:.:.	0/0:1,0:1:3:0,3,33	1/1:0,4:4:12:117,12,0	0/0:1,0:1:3:0,3,33	1/1:0,16:16:45:438,45,0	1/1:0,1:1:3:31,3,0	0/0:17,0:17:51:0,51,520	1/1:0,2:2:6:58,6,0	0/0:10,0:10:30:0,30,300	1/1:0,1:1:3:30,3,0	./.:.:.:.:.	1/1:0,14:14:39:394,39,0	1/1:0,18:18:51:524,51,0	1/1:0,15:15:42:404,42,0	0/0:17,0:17:45:0,45,474	0/0:8,0:9:24:0,24,254	1/1:0,9:9:21:229,21,0	1/1:0,2:2:6:62,6,0	0/0:2,0:2:6:0,6,61	1/1:0,7:7:21:211,21,0	1/1:0,1:1:3:30,3,0	0/0:1,0:1:3:0,3,30	1/1:0,8:8:24:250,24,0	1/1:0,5:5:12:134,12,0	1/1:0,4:4:12:119,12,0	./.:.:.:.:.	1/1:0,4:4:12:118,12,0	1/1:0,7:7:21:210,21,0	./.:.:.:.:.	1/1:0,3:3:9:93,9,0	1/1:0,4:4:12:119,12,0	./.:.:.:.:.	0/0:12,0:12:36:0,36,367	1/1:0,9:9:27:274,27,0	1/1:0,4:4:9:90,9,0	1/1:0,3:3:9:92,9,0	0/0:4,0:4:12:0,12,122	0/0:11,0:11:33:0,33,334	1/1:0,2:2:6:62,6,0	./.:.:.:.:.	1/1:0,3:3:9:90,9,0	0/0:2,0:2:6:0,6,63	./.:.:.:.:.	0/1:3,2:5:44:44,0,74	1/1:0,2:2:6:59,6,0	1/1:0,4:4:12:118,12,0	1/1:0,3:3:9:93,9,0	0/1:1,3:4:20:80,0,20	1/1:0,2:2:6:60,6,0	0/0:1,0:1:3:0,3,30	0/0:2,0:2:6:0,6,63	1/1:0,3:3:9:91,9,0	1/1:0,1:1:3:31,3,0	0/0:4,0:4:12:0,12,120	0/0:4,0:4:12:0,12,126	1/1:0,1:1:3:30,3,0	1/1:0,5:5:15:152,15,0	1/1:0,1:1:3:32,3,0	1/1:0,6:6:18:184,18,0	0/0:3,0:3:9:0,9,95	1/1:0,5:5:15:150,15,0	1/1:0,4:4:12:124,12,0	1/1:0,3:3:9:93,9,0	1/1:0,3:3:9:91,9,0	1/1:0,4:4:12:125,12,0	0/1:1,1:2:27:27,0,27	./.:.:.:.:.	1/1:0,2:2:6:61,6,0	1/1:0,3:3:9:93,9,0	1/1:0,2:2:6:59,6,0	1/1:0,1:1:3:31,3,0	1/1:0,1:1:3:30,3,0	1/1:0,2:2:6:62,6,0	0/1:1,2:3:16:54,0,16	0/0:5,0:5:15:0,15,153	0/0:7,0:7:21:0,21,212	0/0:1,0:1:3:0,3,35	1/1:0,3:3:9:88,9,0	1/1:0,2:2:6:55,6,0	1/1:0,1:1:3:22,3,0	1/1:0,3:3:9:89,9,0	1/1:0,2:2:6:57,6,0	1/1:0,12:12:33:343,33,0	0/0:6,0:6:18:0,18,178	0/0:3,0:3:9:0,9,94	0/0:4,0:4:12:0,12,118	0/0:4,0:4:12:0,12,126	0/0:1,0:1:3:0,3,32	1/1:0,2:2:6:57,6,0	0/0:3,0:3:9:0,9,94	1/1:0,8:8:24:247,24,0	1/1:0,4:4:12:120,12,0	0/0:3,0:3:9:0,9,93	0/0:5,0:5:9:0,9,106	0/0:8,0:8:21:0,21,223	0/0:2,0:3:6:0,6,61	1/1:0,3:3:9:89,9,0	1/1:0,3:3:9:92,9,0	1/1:0,5:5:15:152,15,0	1/1:0,2:2:3:45,3,0	1/1:0,6:6:9:134,9,0	0/0:4,0:4:12:0,12,126	1/1:0,5:5:9:121,9,0	./.:.:.:.:.	1/1:0,6:6:9:121,9,0	./.:.:.:.:.	0/0:28,0:28:84:0,84,938
chr0	154549061	.	T	C	11518.4	.	AC=157;AF=0.643;AN=244;BaseQRankSum=2.863;DP=653;Dels=0.00;FS=1.352;HaplotypeScore=0.0394;InbreedingCoeff=0.6773;MLEAC=158;MLEAF=0.648;MQ=58.63;MQ0=1;MQRankSum=2.813;QD=28.72;ReadPosRankSum=-1.660	GT:AD:DP:GQ:PL	1/1:0,35:35:99:1095,105,0	1/1:0,10:10:27:298,27,0	1/1:0,15:15:45:473,45,0	0/0:22,0:22:57:0,57,627	0/0:17,0:17:45:0,45,487	0/0:6,0:6:18:0,18,181	1/1:0,7:7:21:208,21,0	1/1:0,1:1:3:31,3,0	1/1:0,1:1:3:32,3,0	1/1:0,12:12:36:370,36,0	1/1:0,2:2:6:61,6,0	1/1:0,7:7:21:224,21,0	1/1:0,16:16:48:497,48,0	./.:.:.:.:.	1/1:0,12:12:36:371,36,0	0/0:12,0:12:33:0,33,347	0/0:17,0:17:51:0,51,506	1/1:0,1:1:3:32,3,0	./.:.:.:.:.	0/0:1,0:1:3:0,3,30	1/1:0,2:2:6:63,6,0	1/1:0,4:4:6:89,6,0	0/0:5,0:5:15:0,15,148	1/1:0,16:16:45:484,45,0	1/1:0,2:2:6:62,6,0	0/0:14,0:14:39:0,39,399	1/1:0,12:12:36:372,36,0	./.:.:.:.:.	0/0:1,0:1:3:0,3,32	1/1:0,5:5:15:149,15,0	0/0:2,0:2:6:0,6,63	./.:.:.:.:.	1/1:0,8:8:24:250,24,0	./.:.:.:.:.	1/1:0,10:10:30:313,30,0	./.:.:.:.:.	0/0:20,0:20:60:0,60,604	1/1:0,4:4:12:122,12,0	0/0:5,0:5:15:0,15,154	./.:.:.:.:.	0/0:1,0:1:3:0,3,32	1/1:0,6:6:18:189,18,0	1/1:0,18:18:51:544,51,0	1/1:0,16:16:48:484,48,0	0/0:16,0:16:48:0,48,480	0/0:13,0:13:36:0,36,377	1/1:0,7:7:15:184,15,0	1/1:0,1:1:3:31,3,0	0/0:3,0:3:9:0,9,89	1/1:0,3:3:9:94,9,0	1/1:0,3:3:9:93,9,0	0/0:3,0:3:9:0,9,92	1/1:0,5:5:15:158,15,0	1/1:0,6:6:18:187,18,0	1/1:0,4:4:12:129,12,0	./.:.:.:.:.	1/1:0,5:5:15:153,15,0	1/1:0,5:5:15:164,15,0	1/1:0,5:5:15:156,15,0	1/1:0,1:1:3:32,3,0	1/1:0,3:3:9:92,9,0	1/1:0,2:2:6:61,6,0	0/0:6,0:6:15:0,15,171	1/1:0,2:2:6:64,6,0	1/1:0,5:5:15:157,15,0	1/1:0,1:1:3:34,3,0	0/0:1,0:1:3:0,3,32	0/0:4,0:4:12:0,12,130	1/1:0,1:1:3:31,3,0	./.:.:.:.:.	1/1:0,1:1:3:31,3,0	0/0:2,0:2:6:0,6,59	0/0:1,0:1:3:0,3,31	0/1:2,2:4:47:49,0,47	1/1:0,3:3:9:93,9,0	1/1:0,4:4:12:127,12,0	1/1:0,3:3:9:97,9,0	1/1:0,4:4:12:125,12,0	./.:.:.:.:.	0/0:9,0:9:27:0,27,272	0/0:3,0:3:9:0,9,92	1/1:0,3:3:9:95,9,0	1/1:0,4:4:12:125,12,0	0/0:4,0:4:12:0,12,118	0/0:2,0:2:3:0,3,30	1/1:0,1:1:3:32,3,0	1/1:0,4:4:12:126,12,0	0/1:2,1:3:23:23,0,50	1/1:0,2:2:6:63,6,0	0/0:3,0:3:9:0,9,89	1/1:0,4:4:12:126,12,0	1/1:0,4:4:12:122,12,0	1/1:0,1:1:3:30,3,0	1/1:0,3:3:9:93,9,0	1/1:0,4:4:12:129,12,0	./.:.:.:.:.	./.:.:.:.:.	1/1:0,4:4:12:122,12,0	1/1:0,1:1:3:31,3,0	1/1:0,3:3:9:89,9,0	1/1:0,1:1:3:30,3,0	1/1:0,2:2:6:63,6,0	1/1:0,1:1:3:32,3,0	0/1:2,3:5:46:79,0,46	0/0:2,0:2:6:0,6,61	0/0:1,0:1:3:0,3,31	0/0:2,0:2:6:0,6,66	1/1:0,2:2:6:62,6,0	1/1:0,1:1:3:27,3,0	1/1:0,3:3:9:87,9,0	1/1:0,1:1:3:33,3,0	1/1:0,1:1:3:27,3,0	1/1:0,8:8:24:254,24,0	0/0:4,0:4:12:0,12,126	0/0:6,0:6:18:0,18,176	0/0:2,0:2:6:0,6,63	0/0:2,0:2:6:0,6,62	0/0:1,0:1:3:0,3,32	1/1:0,3:3:9:94,9,0	0/0:6,0:6:18:0,18,192	1/1:0,10:10:27:291,27,0	1/1:0,6:6:18:198,18,0	0/0:7,0:7:21:0,21,220	0/0:2,0:2:6:0,6,61	0/0:3,0:3:9:0,9,90	0/0:3,0:3:9:0,9,90	1/1:0,4:4:12:122,12,0	1/1:0,2:2:6:63,6,0	1/1:0,3:3:9:96,9,0	./.:.:.:.:.	./.:.:.:.:.	0/0:4,0:4:12:0,12,122	1/1:0,3:3:6:71,6,0	./.:.:.:.:.	1/1:0,2:2:3:45,3,0	1/1:0,2:2:3:45,3,0	0/0:14,0:14:42:0,42,476
chr0	154549146	.	A	T	4806.95	.	AC=73;AF=0.323;AN=226;BaseQRankSum=0.133;DP=566;Dels=0.00;FS=0.000;HaplotypeScore=0.0494;InbreedingCoeff=0.6907;MLEAC=71;MLEAF=0.314;MQ=58.57;MQ0=2;MQRankSum=1.124;QD=27.31;ReadPosRankSum=1.459	GT:AD:DP:GQ:PL	0/0:23,0:23:69:0,69,717	0/0:12,0:12:33:0,33,343	0/0:11,0:11:33:0,33,357	0/0:22,0:22:60:0,60,650	1/1:0,10:10:30:319,30,0	1/1:0,5:5:15:161,15,0	0/0:3,0:3:9:0,9,95	1/1:0,3:3:9:95,9,0	1/1:0,1:1:3:32,3,0	0/0:10,0:10:30:0,30,312	0/0:1,0:1:3:0,3,32	0/0:7,0:7:18:0,18,188	0/0:18,0:18:51:0,51,548	./.:.:.:.:.	0/0:15,0:15:45:0,45,453	1/1:0,9:9:27:285,27,0	1/1:0,16:16:45:485,45,0	0/0:1,0:1:3:0,3,34	./.:.:.:.:.	./.:.:.:.:.	0/0:4,0:4:12:0,12,126	0/0:3,0:3:9:0,9,89	1/1:0,2:2:6:62,6,0	0/0:18,0:18:51:0,51,543	0/0:1,0:1:3:0,3,33	1/1:0,6:6:18:191,18,0	0/0:11,0:11:30:0,30,326	1/1:0,1:1:3:32,3,0	./.:.:.:.:.	0/0:6,0:6:18:0,18,191	1/1:0,1:1:3:31,3,0	./.:.:.:.:.	0/0:3,0:3:9:0,9,95	./.:.:.:.:.	0/0:6,0:6:18:0,18,185	./.:.:.:.:.	1/1:0,14:14:39:421,39,0	0/0:3,0:3:9:0,9,93	1/1:0,5:5:15:155,15,0	0/0:1,0:1:3:0,3,31	1/1:0,1:1:3:32,3,0	0/0:5,0:5:15:0,15,153	0/0:16,0:16:48:0,48,499	0/0:11,0:11:33:0,33,342	1/1:0,11:11:30:310,30,0	1/1:0,6:6:18:193,18,0	0/0:9,0:9:24:0,24,251	0/0:1,0:1:3:0,3,30	./.:.:.:.:.	0/0:5,0:5:15:0,15,158	0/0:2,0:2:6:0,6,61	0/0:3,0:3:9:0,9,95	0/0:4,0:4:12:0,12,122	0/0:2,0:2:6:0,6,61	0/0:2,0:2:6:0,6,67	./.:.:.:.:.	0/0:2,0:2:6:0,6,62	0/0:7,0:7:18:0,18,200	0/0:3,0:3:9:0,9,92	0/0:4,0:4:12:0,12,123	0/0:3,0:3:9:0,9,91	0/0:5,0:5:12:0,12,139	1/1:0,5:5:15:156,15,0	0/0:4,0:4:12:0,12,120	0/0:8,0:8:24:0,24,245	0/0:1,0:1:3:0,3,32	./.:.:.:.:.	1/1:0,6:6:18:184,18,0	0/0:2,0:2:6:0,6,60	./.:.:.:.:.	0/0:1,0:1:3:0,3,32	1/1:0,3:3:9:95,9,0	1/1:0,3:3:9:90,9,0	0/1:1,1:2:24:24,0,24	0/0:2,0:2:6:0,6,62	0/0:5,0:5:12:0,12,135	0/0:1,0:1:3:0,3,30	0/0:2,0:2:6:0,6,56	./.:.:.:.:.	1/1:0,8:8:24:246,24,0	1/1:0,1:1:3:34,3,0	0/0:1,0:1:3:0,3,33	./.:.:.:.:.	1/1:0,6:6:18:188,18,0	1/1:0,3:3:9:97,9,0	0/0:1,0:1:3:0,3,30	0/0:4,0:4:12:0,12,126	./.:.:.:.:.	0/0:2,0:2:6:0,6,63	1/1:0,2:2:6:56,6,0	0/0:2,0:2:6:0,6,60	0/0:2,0:2:6:0,6,57	0/0:4,0:4:12:0,12,126	./.:.:.:.:.	0/0:4,0:4:12:0,12,122	0/0:1,0:1:3:0,3,33	0/0:1,0:1:3:0,3,31	0/0:4,0:4:12:0,12,120	./.:.:.:.:.	0/0:4,0:4:12:0,12,128	0/0:1,0:1:3:0,3,33	0/0:3,0:3:9:0,9,89	0/0:2,0:2:6:0,6,57	1/1:0,1:1:3:31,3,0	1/1:0,1:1:3:33,3,0	./.:.:.:.:.	1/1:0,2:2:6:57,6,0	0/0:5,0:5:15:0,15,159	./.:.:.:.:.	0/0:1,0:1:3:0,3,30	0/0:2,0:2:6:0,6,57	./.:.:.:.:.	0/0:6,0:6:18:0,18,189	1/1:0,3:3:9:89,9,0	1/1:0,13:13:33:369,33,0	1/1:0,1:1:3:31,3,0	./.:.:.:.:.	1/1:0,7:7:15:176,15,0	0/0:2,0:2:6:0,6,61	1/1:0,5:5:15:156,15,0	0/0:9,0:9:27:0,27,281	0/0:4,0:4:12:0,12,127	1/1:0,5:5:15:157,15,0	1/1:0,4:4:9:111,9,0	1/1:0,1:1:3:30,3,0	1/1:0,3:3:9:96,9,0	0/0:2,0:2:6:0,6,58	0/0:1,0:1:3:0,3,32	0/0:7,0:7:18:0,18,196	./.:.:.:.:.	./.:.:.:.:.	0/0:2,0:2:6:0,6,61	0/0:6,0:6:12:0,12,151	./.:.:.:.:.	./.:.:.:.:.	0/0:3,0:3:3:0,3,45	0/0:15,0:15:42:0,42,464
chr0	154549188	.	A	G	863.49	.	AC=12;AF=0.056;AN=214;BaseQRankSum=2.866;DP=517;Dels=0.00;FS=1.733;HaplotypeScore=0.0278;InbreedingCoeff=0.3208;MLEAC=11;MLEAF=0.051;MQ=52.31;MQ0=17;MQRankSum=3.327;QD=21.59;ReadPosRankSum=1.106	GT:AD:DP:GQ:PL	0/0:18,0:18:54:0,54,579	0/0:14,0:14:39:0,39,408	0/0:13,0:13:30:0,30,294	0/0:15,0:15:39:0,39,415	0/0:8,0:8:24:0,24,237	0/0:4,0:4:12:0,12,118	0/0:3,0:3:9:0,9,89	0/0:1,0:1:3:0,3,31	0/0:1,0:1:3:0,3,32	0/0:8,0:8:24:0,24,237	0/0:1,0:1:3:0,3,30	1/1:0,7:7:18:191,18,0	0/0:18,0:18:48:0,48,506	./.:.:.:.:.	0/0:11,0:11:30:0,30,308	0/0:6,0:6:18:0,18,180	0/0:14,0:14:33:0,33,342	0/0:1,0:1:3:0,3,31	./.:.:.:.:.	./.:.:.:.:.	0/0:4,0:4:12:0,12,128	0/0:3,0:3:6:0,6,59	0/0:3,0:3:6:0,6,63	1/1:0,15:15:36:390,36,0	0/0:1,0:1:3:0,3,32	0/0:4,0:4:12:0,12,122	0/0:12,0:12:30:0,30,321	0/0:2,0:2:6:0,6,65	0/0:1,0:1:3:0,3,30	0/0:5,0:5:12:0,12,117	./.:.:.:.:.	./.:.:.:.:.	0/0:2,0:2:6:0,6,63	./.:.:.:.:.	0/0:7,0:7:15:0,15,150	./.:.:.:.:.	0/0:13,0:13:30:0,30,320	0/0:2,0:2:6:0,6,62	0/0:5,0:5:12:0,12,120	0/0:1,0:1:3:0,3,33	./.:.:.:.:.	0/0:4,0:4:12:0,12,121	0/0:18,0:18:51:0,51,515	1/1:0,8:8:21:220,21,0	0/0:9,0:9:12:0,12,124	0/0:7,0:7:15:0,15,151	0/0:10,0:10:21:0,21,215	./.:.:.:.:.	./.:.:.:.:.	0/0:6,0:6:15:0,15,165	./.:.:.:.:.	0/0:3,0:3:9:0,9,86	0/0:6,0:6:18:0,18,186	0/0:2,0:2:6:0,6,61	1/1:0,2:2:6:61,6,0	./.:.:.:.:.	0/0:1,0:1:3:0,3,31	0/0:5,0:5:12:0,12,120	0/0:2,0:2:3:0,3,33	0/0:4,0:4:12:0,12,127	0/0:4,0:4:12:0,12,122	0/0:5,0:5:12:0,12,136	0/0:1,0:1:3:0,3,28	0/0:3,0:3:9:0,9,92	0/0:6,0:6:18:0,18,185	0/0:1,0:1:3:0,3,31	0/0:1,0:1:3:0,3,31	0/0:4,0:4:12:0,12,119	0/0:2,0:2:6:0,6,53	./.:.:.:.:.	0/0:1,0:1:3:0,3,31	0/0:2,0:2:6:0,6,59	0/0:3,0:3:9:0,9,90	0/0:3,0:3:9:0,9,92	0/0:1,0:1:3:0,3,32	1/1:0,3:3:6:76,6,0	0/0:2,0:2:3:0,3,32	0/0:5,0:5:9:0,9,107	./.:.:.:.:.	0/0:5,0:5:15:0,15,154	0/0:2,0:2:6:0,6,61	0/0:1,0:1:3:0,3,31	0/0:1,0:1:3:0,3,32	0/0:7,0:7:21:0,21,219	0/0:2,0:2:6:0,6,62	./.:.:.:.:.	0/0:4,0:4:12:0,12,120	./.:.:.:.:.	0/0:4,0:4:9:0,9,84	0/0:2,0:2:6:0,6,66	0/0:4,0:4:12:0,12,127	./.:.:.:.:.	0/0:2,0:2:6:0,6,57	./.:.:.:.:.	0/0:2,0:2:6:0,6,62	0/0:2,0:2:6:0,6,61	./.:.:.:.:.	0/0:2,0:2:6:0,6,61	./.:.:.:.:.	0/0:3,0:3:9:0,9,93	0/0:1,0:1:3:0,3,32	0/0:1,0:1:3:0,3,32	./.:.:.:.:.	0/0:1,0:1:3:0,3,31	0/0:1,0:1:3:0,3,30	./.:.:.:.:.	0/0:3,0:3:9:0,9,96	0/0:5,0:5:15:0,15,152	./.:.:.:.:.	0/0:2,0:2:3:0,3,33	0/0:1,0:1:3:0,3,28	./.:.:.:.:.	0/0:7,0:7:18:0,18,184	0/0:3,0:3:6:0,6,61	0/0:10,0:10:24:0,24,241	0/0:1,0:1:3:0,3,31	./.:.:.:.:.	0/0:5,0:5:12:0,12,136	0/0:3,0:3:3:0,3,45	0/0:2,0:2:6:0,6,61	0/0:7,0:7:15:0,15,151	0/0:7,0:7:18:0,18,184	0/0:5,0:5:15:0,15,154	0/0:4,0:4:9:0,9,106	./.:.:.:.:.	0/0:5,0:5:12:0,12,138	0/0:3,0:3:9:0,9,97	1/1:0,5:5:9:98,9,0	0/0:2,0:2:6:0,6,60	./.:.:.:.:.	./.:.:.:.:.	0/0:1,0:1:3:0,3,31	0/0:2,0:2:3:0,3,45	./.:.:.:.:.	./.:.:.:.:.	0/0:3,0:3:3:0,3,45	0/0:25,0:25:72:0,72,762
chr0	154549213	.	G	T	1084.36	.	AC=28;AF=0.154;AN=182;BaseQRankSum=-1.536;DP=385;Dels=0.00;FS=0.000;HaplotypeScore=0.2734;InbreedingCoeff=0.5261;MLEAC=24;MLEAF=0.132;MQ=49.89;MQ0=17;MQRankSum=1.349;QD=21.26;ReadPosRankSum=0.463	GT:AD:DP:GQ:PL	0/0:13,0:13:39:0,39,419	0/0:7,0:7:21:0,21,213	0/0:12,0:12:27:0,27,280	0/0:12,0:12:33:0,33,339	1/1:0,6:6:18:185,18,0	0/0:3,0:3:9:0,9,85	0/0:2,0:2:6:0,6,63	./.:.:.:.:.	./.:.:.:.:.	0/0:5,0:5:15:0,15,145	./.:.:.:.:.	0/0:7,0:7:18:0,18,187	0/0:16,0:16:42:0,42,449	./.:.:.:.:.	0/0:7,0:7:18:0,18,187	1/1:0,4:4:12:125,12,0	1/1:0,10:10:21:227,21,0	0/0:1,0:1:3:0,3,32	./.:.:.:.:.	./.:.:.:.:.	0/0:2,0:2:6:0,6,53	0/0:3,0:3:6:0,6,64	0/0:3,0:3:6:0,6,63	0/0:8,0:8:15:0,15,170	./.:.:.:.:.	1/1:0,4:4:12:124,12,0	0/0:10,0:10:24:0,24,262	1/1:0,2:2:6:62,6,0	1/1:0,1:1:3:33,3,0	0/0:5,0:5:9:0,9,98	./.:.:.:.:.	./.:.:.:.:.	0/0:2,0:2:6:0,6,61	./.:.:.:.:.	0/0:7,0:7:15:0,15,156	./.:.:.:.:.	0/0:11,0:11:24:0,24,261	0/0:1,0:1:3:0,3,31	1/1:0,3:3:6:62,6,0	1/1:0,1:1:3:32,3,0	./.:.:.:.:.	0/0:3,0:3:9:0,9,91	0/0:13,0:13:36:0,36,358	0/0:7,0:7:18:0,18,188	0/0:9,0:9:12:0,12,113	0/0:5,0:5:9:0,9,92	0/0:9,0:9:18:0,18,186	./.:.:.:.:.	./.:.:.:.:.	0/0:4,0:4:9:0,9,109	./.:.:.:.:.	0/0:2,0:2:6:0,6,61	0/0:4,0:4:12:0,12,122	0/0:2,0:2:6:0,6,61	0/0:2,0:2:6:0,6,67	./.:.:.:.:.	./.:.:.:.:.	0/0:4,0:4:9:0,9,94	0/0:2,0:2:3:0,3,31	0/0:4,0:4:12:0,12,127	0/0:3,0:3:9:0,9,86	0/0:3,0:3:9:0,9,96	./.:.:.:.:.	0/0:3,0:3:9:0,9,93	0/0:5,0:5:15:0,15,161	0/0:1,0:1:3:0,3,31	1/1:0,1:1:3:30,3,0	1/1:0,3:3:9:93,9,0	0/0:1,0:1:3:0,3,22	./.:.:.:.:.	0/0:1,0:1:3:0,3,32	./.:.:.:.:.	0/0:2,0:2:6:0,6,60	0/0:2,0:2:6:0,6,64	0/0:1,0:1:3:0,3,30	0/0:3,0:3:6:0,6,78	0/0:2,0:2:3:0,3,32	0/0:5,0:5:9:0,9,105	./.:.:.:.:.	0/0:3,0:3:9:0,9,96	0/0:2,0:2:6:0,6,61	0/0:1,0:1:3:0,3,32	0/0:1,0:1:3:0,3,32	0/0:5,0:5:15:0,15,159	0/0:1,0:1:3:0,3,34	./.:.:.:.:.	0/0:2,0:2:6:0,6,61	./.:.:.:.:.	0/0:4,0:4:9:0,9,92	1/1:0,2:2:6:55,6,0	0/0:4,0:4:12:0,12,127	./.:.:.:.:.	./.:.:.:.:.	./.:.:.:.:.	0/0:1,0:1:3:0,3,32	0/0:2,0:2:6:0,6,60	./.:.:.:.:.	0/0:1,0:1:3:0,3,32	./.:.:.:.:.	0/0:3,0:3:9:0,9,88	0/0:1,0:1:3:0,3,32	./.:.:.:.:.	./.:.:.:.:.	0/0:1,0:1:3:0,3,32	0/0:1,0:1:3:0,3,33	./.:.:.:.:.	0/0:2,0:2:6:0,6,65	0/0:5,0:5:15:0,15,157	./.:.:.:.:.	./.:.:.:.:.	./.:.:.:.:.	./.:.:.:.:.	0/0:6,0:6:15:0,15,154	1/1:0,2:2:3:31,3,0	1/1:0,8:8:18:178,18,0	./.:.:.:.:.	./.:.:.:.:.	1/1:0,4:4:9:109,9,0	0/0:3,0:3:3:0,3,45	0/0:2,0:2:6:0,6,62	0/0:5,0:5:9:0,9,91	0/0:6,0:6:15:0,15,154	0/0:2,0:2:6:0,6,63	0/0:2,0:2:6:0,6,61	./.:.:.:.:.	0/0:5,0:5:12:0,12,139	0/0:2,0:2:6:0,6,61	0/0:5,0:5:9:0,9,102	./.:.:.:.:.	./.:.:.:.:.	./.:.:.:.:.	./.:.:.:.:.	./.:.:.:.:.	./.:.:.:.:.	./.:.:.:.:.	./.:.:.:.:.	0/0:13,0:13:33:0,33,365
chr0	154558616	.	G	A	1265.53	.	AC=12;AF=0.051;AN=236;BaseQRankSum=0.603;DP=536;Dels=0.00;FS=0.000;HaplotypeScore=0.0851;InbreedingCoeff=0.3131;MLEAC=12;MLEAF=0.051;MQ=59.82;MQ0=0;MQRankSum=-0.552;QD=26.93;ReadPosRankSum=-3.692	GT:AD:DP:GQ:PL	0/0:33,0:33:99:0,99,1023	0/0:14,0:14:42:0,42,434	0/0:8,0:8:24:0,24,246	0/0:21,0:21:60:0,60,610	0/0:6,0:6:18:0,18,186	0/0:4,0:4:12:0,12,122	0/0:4,0:4:12:0,12,122	0/0:1,0:1:3:0,3,29	./.:.:.:.:.	0/0:9,0:9:27:0,27,272	0/0:1,0:1:3:0,3,31	1/1:0,16:16:48:497,48,0	0/0:12,0:12:36:0,36,369	0/0:1,0:1:3:0,3,32	0/0:12,0:12:33:0,33,365	0/0:6,0:6:18:0,18,181	0/0:8,0:8:21:0,21,222	0/0:1,0:1:3:0,3,31	0/0:2,0:2:6:0,6,60	./.:.:.:.:.	./.:.:.:.:.	0/0:3,0:3:6:0,6,75	0/0:4,0:4:12:0,12,119	1/1:0,13:13:39:391,39,0	0/0:6,0:6:18:0,18,194	0/0:14,0:14:42:0,42,424	0/0:14,0:14:42:0,42,426	0/0:4,0:4:12:0,12,126	0/0:4,0:4:12:0,12,125	0/0:9,0:9:27:0,27,271	0/0:3,0:3:9:0,9,93	0/0:5,0:5:15:0,15,158	0/0:6,0:6:18:0,18,184	0/0:1,0:1:3:0,3,30	0/0:4,0:4:12:0,12,123	0/0:2,0:2:6:0,6,64	0/0:6,0:6:18:0,18,184	0/0:3,0:3:9:0,9,88	0/0:4,0:4:12:0,12,122	0/0:1,0:1:3:0,3,33	0/0:1,0:1:3:0,3,32	0/0:9,0:9:27:0,27,267	0/0:9,0:9:27:0,27,266	0/0:4,0:4:12:0,12,125	0/0:3,0:3:9:0,9,94	0/0:4,0:4:12:0,12,124	0/0:7,0:7:21:0,21,215	0/0:2,0:2:6:0,6,70	./.:.:.:.:.	0/0:3,0:3:6:0,6,74	0/0:1,0:1:3:0,3,30	0/0:3,0:3:6:0,6,75	0/0:6,0:6:15:0,15,162	0/0:1,0:1:3:0,3,30	1/1:0,5:5:15:157,15,0	./.:.:.:.:.	0/0:1,0:1:3:0,3,32	1/1:0,4:4:12:129,12,0	0/0:2,0:2:6:0,6,62	1/1:0,7:7:21:213,21,0	0/0:7,0:7:21:0,21,205	0/0:3,0:3:9:0,9,89	0/0:4,0:4:12:0,12,122	0/0:3,0:3:9:0,9,89	0/0:2,0:2:6:0,6,57	0/0:4,0:4:12:0,12,125	0/0:1,0:1:3:0,3,32	0/0:2,0:2:6:0,6,61	0/0:3,0:3:6:0,6,76	0/0:2,0:2:6:0,6,61	0/0:1,0:1:3:0,3,30	0/0:4,0:4:12:0,12,118	0/0:2,0:2:6:0,6,59	0/0:1,0:1:3:0,3,32	0/0:1,0:1:3:0,3,30	0/0:1,0:1:3:0,3,32	0/0:1,0:1:3:0,3,33	./.:.:.:.:.	1/1:0,2:2:6:66,6,0	./.:.:.:.:.	./.:.:.:.:.	./.:.:.:.:.	0/0:6,0:6:18:0,18,184	0/0:2,0:2:6:0,6,61	0/0:3,0:3:9:0,9,93	0/0:1,0:1:3:0,3,31	0/0:3,0:3:9:0,9,92	0/0:7,0:7:21:0,21,218	./.:.:.:.:.	0/0:1,0:1:3:0,3,32	./.:.:.:.:.	./.:.:.:.:.	0/0:2,0:2:6:0,6,61	./.:.:.:.:.	0/0:1,0:1:3:0,3,31	0/0:4,0:4:12:0,12,122	0/0:3,0:3:9:0,9,95	./.:.:.:.:.	0/0:3,0:3:9:0,9,89	0/0:1,0:1:3:0,3,31	0/0:2,0:2:6:0,6,60	0/0:1,0:1:3:0,3,32	0/0:1,0:1:3:0,3,31	0/0:3,0:3:9:0,9,96	0/0:1,0:1:3:0,3,31	0/0:2,0:2:6:0,6,59	0/0:8,0:8:24:0,24,252	0/0:8,0:8:21:0,21,228	0/0:2,0:2:6:0,6,62	0/0:1,0:1:3:0,3,30	0/0:3,0:3:9:0,9,90	0/0:2,0:2:6:0,6,64	0/0:4,0:4:12:0,12,120	0/0:4,0:4:12:0,12,122	0/0:3,0:3:9:0,9,93	0/0:5,0:5:15:0,15,150	0/0:1,0:1:3:0,3,31	0/0:5,0:5:12:0,12,134	0/0:4,0:4:9:0,9,108	0/0:2,0:2:6:0,6,63	0/0:2,0:2:6:0,6,62	0/0:1,0:1:3:0,3,31	0/0:5,0:5:15:0,15,154	0/0:1,0:1:3:0,3,30	./.:.:.:.:.	./.:.:.:.:.	0/0:3,0:3:9:0,9,89	0/0:1,0:1:3:0,3,33	./.:.:.:.:.	0/0:2,0:2:3:0,3,45	./.:.:.:.:.	0/0:5,0:5:9:0,9,119	0/0:5,0:5:9:0,9,120	0/0:8,0:8:15:0,15,198	0/0:2,0:2:3:0,3,45	./.:.:.:.:.	0/0:21,0:21:63:0,63,713
chr0	154558747	.	T	G	1664.2	.	AC=38;AF=0.164;AN=232;BaseQRankSum=-1.679;DP=522;Dels=0.00;FS=0.478;HaplotypeScore=0.0255;InbreedingCoeff=0.5263;MLEAC=33;MLEAF=0.142;MQ=59.77;MQ0=0;MQRankSum=-0.816;QD=24.84;ReadPosRankSum=2.435	GT:AD:DP:GQ:PL	0/0:31,0:31:93:0,93,951	0/0:17,0:17:45:0,45,489	0/0:9,0:9:27:0,27,275	0/0:14,0:14:42:0,42,436	0/0:8,0:8:21:0,21,232	1/1:0,5:5:15:159,15,0	0/0:4,0:4:12:0,12,124	./.:.:.:.:.	0/0:1,0:1:3:0,3,34	0/0:7,0:7:21:0,21,218	0/0:2,0:2:6:0,6,63	0/0:10,0:10:30:0,30,301	0/0:6,0:6:18:0,18,189	0/0:2,0:2:6:0,6,61	0/0:15,0:15:42:0,42,450	0/0:7,0:7:21:0,21,209	0/0:8,0:8:24:0,24,230	0/0:2,0:2:6:0,6,65	0/0:2,0:2:6:0,6,63	0/0:1,0:1:3:0,3,30	./.:.:.:.:.	1/1:0,5:5:12:137,12,0	1/1:0,9:9:24:260,24,0	0/0:14,0:14:42:0,42,428	0/0:1,0:1:3:0,3,33	0/0:13,0:13:39:0,39,402	0/0:8,0:8:24:0,24,250	0/0:1,0:1:3:0,3,34	./.:.:.:.:.	0/0:7,0:7:15:0,15,182	./.:.:.:.:.	0/0:1,0:1:3:0,3,34	0/0:3,0:3:9:0,9,92	0/0:2,0:2:6:0,6,65	0/0:5,0:5:12:0,12,141	./.:.:.:.:.	1/1:0,11:11:27:309,27,0	0/0:5,0:5:15:0,15,146	0/0:5,0:5:15:0,15,147	0/0:3,0:3:9:0,9,97	0/0:3,0:3:9:0,9,94	0/0:3,0:3:9:0,9,91	0/0:16,0:16:48:0,48,491	0/0:10,0:10:30:0,30,312	1/1:0,7:7:21:219,21,0	0/0:6,0:6:18:0,18,183	0/0:7,0:7:21:0,21,215	0/0:3,0:3:9:0,9,91	0/0:1,0:1:3:0,3,31	./.:.:.:.:.	0/0:1,0:1:3:0,3,31	0/0:3,0:3:6:0,6,76	0/0:7,0:7:21:0,21,219	0/0:1,0:1:3:0,3,31	0/0:1,0:1:3:0,3,32	./.:.:.:.:.	./.:.:.:.:.	0/0:5,0:5:15:0,15,158	0/0:1,0:1:3:0,3,32	0/0:4,0:4:12:0,12,122	0/0:2,0:2:6:0,6,59	0/0:7,0:7:21:0,21,212	0/0:2,0:2:6:0,6,62	0/0:4,0:4:12:0,12,122	0/0:3,0:3:9:0,9,84	0/0:2,0:2:6:0,6,63	0/0:1,0:1:3:0,3,31	0/0:1,0:1:3:0,3,28	0/0:1,0:1:3:0,3,33	1/1:0,1:1:3:32,3,0	./.:.:.:.:.	1/1:0,1:1:3:32,3,0	0/0:5,0:5:15:0,15,150	1/1:0,1:1:3:30,3,0	1/1:0,4:4:12:121,12,0	0/0:1,0:1:3:0,3,32	0/0:1,0:1:3:0,3,32	0/0:1,0:1:3:0,3,31	./.:.:.:.:.	0/0:1,0:1:3:0,3,34	./.:.:.:.:.	./.:.:.:.:.	0/0:2,0:2:6:0,6,65	0/0:2,0:2:6:0,6,57	1/1:0,8:8:24:238,24,0	0/0:2,0:2:6:0,6,61	0/0:3,0:3:9:0,9,95	0/0:3,0:3:9:0,9,86	0/0:5,0:5:15:0,15,151	0/0:5,0:5:15:0,15,160	0/0:3,0:3:9:0,9,92	./.:.:.:.:.	0/0:1,0:1:3:0,3,32	./.:.:.:.:.	./.:.:.:.:.	0/0:1,0:1:3:0,3,32	0/0:4,0:4:12:0,12,130	./.:.:.:.:.	./.:.:.:.:.	0/0:1,0:1:3:0,3,31	0/0:2,0:2:6:0,6,67	0/0:3,0:3:9:0,9,93	0/0:1,0:1:3:0,3,31	1/1:0,1:1:3:34,3,0	./.:.:.:.:.	0/0:4,0:4:12:0,12,122	0/0:4,0:4:12:0,12,127	0/0:1,0:1:3:0,3,32	./.:.:.:.:.	0/0:1,0:1:3:0,3,32	0/0:7,0:7:21:0,21,216	./.:.:.:.:.	0/0:3,0:3:6:0,6,75	0/0:4,0:4:12:0,12,118	0/0:2,0:2:6:0,6,63	0/0:3,0:3:9:0,9,90	./.:.:.:.:.	1/1:0,2:2:6:57,6,0	0/0:2,0:2:6:0,6,65	1/1:0,1:1:3:31,3,0	0/0:3,0:3:9:0,9,89	0/0:1,0:1:3:0,3,31	1/1:0,3:3:9:91,9,0	1/1:0,1:1:3:31,3,0	1/1:0,1:1:3:31,3,0	1/1:0,1:1:3:32,3,0	1/1:0,3:3:9:96,9,0	1/1:0,2:2:6:62,6,0	0/0:3,0:3:9:0,9,92	0/0:1,0:1:3:0,3,31	0/0:2,0:2:3:0,3,45	0/0:2,0:2:3:0,3,45	0/0:7,0:7:15:0,15,183	0/0:5,0:5:9:0,9,121	0/0:6,0:6:12:0,12,152	0/0:1,0:1:3:0,3,32	0/0:37,0:37:99:0,111,1271
chr0	154559011	.	A	T	2010.57	.	AC=21;AF=0.084;AN=250;BaseQRankSum=-1.720;DP=913;Dels=0.00;FS=0.000;HaplotypeScore=0.1940;InbreedingCoeff=0.5186;MLEAC=17;MLEAF=0.068;MQ=59.82;MQ0=0;MQRankSum=-0.515;QD=22.85;ReadPosRankSum=-0.181	GT:AD:DP:GQ:PL	0/0:42,0:42:99:0,126,1341	0/0:13,0:13:39:0,39,407	0/0:18,0:18:51:0,51,533	0/0:44,2:46:70:0,70,1278	1/1:0,16:16:48:501,48,0	0/0:8,0:8:18:0,18,207	0/0:15,0:15:45:0,45,436	0/0:3,0:3:9:0,9,100	0/0:4,0:4:12:0,12,127	0/0:14,0:14:42:0,42,434	0/0:5,0:5:15:0,15,158	0/0:11,0:11:33:0,33,339	0/0:15,0:15:45:0,45,463	0/0:1,0:1:3:0,3,32	0/0:15,0:15:45:0,45,465	0/0:24,0:24:66:0,66,704	0/0:15,0:15:45:0,45,455	0/0:3,0:3:9:0,9,97	0/0:5,0:5:9:0,9,120	0/0:2,0:2:6:0,6,58	./.:.:.:.:.	0/0:8,0:8:24:0,24,250	0/0:17,0:17:51:0,51,509	0/0:8,0:8:24:0,24,255	0/0:1,0:1:3:0,3,32	0/0:25,0:25:72:0,72,762	0/0:19,0:19:48:0,48,537	0/1:1,6:7:12:168,0,12	1/1:0,1:1:3:31,3,0	1/1:0,25:25:69:724,69,0	1/1:0,4:4:12:122,12,0	1/1:0,2:2:6:66,6,0	1/1:0,10:10:24:274,24,0	0/0:5,0:5:15:0,15,157	0/0:17,0:17:51:0,51,526	0/0:7,0:7:18:0,18,193	0/0:18,0:18:51:0,51,540	0/0:14,0:14:36:0,36,390	0/0:10,0:10:30:0,30,306	0/0:2,0:2:6:0,6,63	./.:.:.:.:.	0/0:10,0:10:30:0,30,305	0/0:9,0:9:24:0,24,265	0/0:12,0:12:33:0,33,358	0/0:8,0:8:21:0,21,233	0/0:14,0:14:42:0,42,435	0/0:7,0:7:21:0,21,218	0/0:4,0:4:12:0,12,124	./.:.:.:.:.	0/0:6,0:6:18:0,18,182	0/0:3,0:3:9:0,9,83	0/0:3,0:3:9:0,9,92	0/0:6,0:6:18:0,18,184	0/0:5,0:5:15:0,15,155	0/0:6,0:6:18:0,18,189	0/0:4,0:4:12:0,12,122	0/0:5,0:5:15:0,15,153	0/0:9,0:9:27:0,27,278	0/0:4,0:4:12:0,12,130	0/0:7,0:7:21:0,21,214	0/0:3,0:3:9:0,9,98	0/0:2,0:2:6:0,6,57	0/0:10,0:10:27:0,27,294	0/0:4,0:4:12:0,12,120	0/0:4,0:4:9:0,9,109	0/0:6,0:6:18:0,18,189	0/0:4,0:4:12:0,12,110	1/1:0,5:5:15:152,15,0	0/0:5,0:5:15:0,15,154	0/0:1,0:1:3:0,3,31	./.:.:.:.:.	0/0:1,0:1:3:0,3,31	0/0:5,0:5:15:0,15,158	0/0:5,0:5:12:0,12,140	0/0:8,0:8:24:0,24,255	0/0:5,0:5:15:0,15,158	0/0:1,0:1:3:0,3,33	0/0:3,0:3:9:0,9,89	0/0:2,0:2:6:0,6,61	0/0:5,0:5:15:0,15,161	./.:.:.:.:.	0/0:2,0:2:6:0,6,65	0/0:4,0:4:12:0,12,131	0/0:2,0:2:6:0,6,59	0/0:6,0:6:18:0,18,184	0/0:4,0:4:12:0,12,126	1/1:0,3:3:9:92,9,0	0/1:8,1:9:6:6,0,204	0/1:1,2:3:23:50,0,23	0/0:2,0:2:6:0,6,65	0/0:3,0:3:9:0,9,86	0/0:3,0:3:9:0,9,92	0/0:5,0:5:15:0,15,155	./.:.:.:.:.	0/0:4,0:4:12:0,12,122	0/0:1,0:1:3:0,3,31	0/0:5,0:5:15:0,15,161	0/0:1,0:1:3:0,3,32	0/0:3,0:3:9:0,9,94	0/0:2,0:2:6:0,6,62	0/0:3,0:3:9:0,9,94	0/0:3,0:3:9:0,9,97	0/0:2,0:2:6:0,6,65	0/0:4,0:4:12:0,12,125	./.:.:.:.:.	0/0:7,0:7:21:0,21,216	0/0:3,0:3:9:0,9,97	0/0:3,0:3:9:0,9,89	./.:.:.:.:.	0/0:3,0:3:9:0,9,92	0/0:11,0:11:30:0,30,326	./.:.:.:.:.	0/0:7,0:7:21:0,21,216	0/0:7,0:7:21:0,21,214	0/0:8,0:8:24:0,24,253	1/1:0,3:3:9:90,9,0	0/0:5,0:5:15:0,15,154	0/0:5,0:5:12:0,12,134	0/0:4,0:4:12:0,12,128	0/0:7,0:7:21:0,21,216	0/0:5,0:5:15:0,15,152	0/0:5,0:5:15:0,15,158	0/0:5,0:5:15:0,15,158	0/0:5,0:5:15:0,15,150	0/0:5,0:5:15:0,15,150	0/0:2,0:2:6:0,6,63	0/0:1,0:1:3:0,3,30	0/0:3,0:3:9:0,9,93	0/0:6,0:6:18:0,18,184	./.:.:.:.:.	0/0:4,0:4:6:0,6,89	./.:.:.:.:.	0/0:7,0:7:12:0,12,165	0/0:4,0:4:6:0,6,89	./.:.:.:.:.	0/0:5,0:5:9:0,9,121	0/0:33,0:33:99:0,99,1088
chr0	154561290	.	C	T	1488.18	.	AC=21;AF=0.089;AN=236;BaseQRankSum=-3.106;DP=621;Dels=0.00;FS=3.057;HaplotypeScore=0.1712;InbreedingCoeff=0.3694;MLEAC=20;MLEAF=0.085;MQ=48.99;MQ0=7;MQRankSum=-0.572;QD=22.55;ReadPosRankSum=0.293	GT:AD:DP:GQ:PL	0/0:38,0:38:99:0,111,1190	0/0:9,0:9:27:0,27,284	0/0:11,0:11:30:0,30,332	0/0:26,0:26:72:0,72,761	1/1:0,12:12:27:301,27,0	0/0:10,0:10:24:0,24,245	0/0:17,0:17:45:0,45,487	./.:.:.:.:.	./.:.:.:.:.	0/0:12,0:13:36:0,36,379	0/0:2,0:2:6:0,6,66	0/0:7,0:7:21:0,21,221	0/0:11,0:11:33:0,33,336	0/0:4,0:4:9:0,9,97	0/0:13,0:13:30:0,30,358	0/0:9,0:9:27:0,27,283	0/0:5,0:5:15:0,15,160	0/0:2,0:2:6:0,6,67	0/0:9,0:9:18:0,18,220	0/0:12,0:12:30:0,30,332	0/0:3,0:3:3:0,3,33	0/0:7,0:7:21:0,21,219	0/0:9,0:9:27:0,27,279	0/0:5,0:5:15:0,15,161	./.:.:.:.:.	0/0:11,1:12:30:0,30,325	0/0:5,0:5:15:0,15,153	1/1:0,1:1:3:34,3,0	./.:.:.:.:.	1/1:0,13:13:33:345,33,0	1/1:0,5:5:15:158,15,0	1/1:0,9:9:24:252,24,0	1/1:0,12:12:36:367,36,0	0/0:2,0:2:6:0,6,68	0/0:7,0:7:18:0,18,201	0/0:2,0:2:6:0,6,67	0/0:8,0:8:21:0,21,232	0/0:6,0:6:15:0,15,170	0/0:9,0:9:24:0,24,249	0/0:1,0:1:3:0,3,32	0/1:1,2:3:22:58,0,22	0/0:9,0:9:27:0,27,275	0/0:9,0:9:24:0,24,258	0/0:10,0:10:18:0,18,218	0/0:12,0:12:33:0,33,357	0/0:13,0:13:36:0,36,376	0/0:12,0:12:30:0,30,330	./.:.:.:.:.	0/0:3,0:3:9:0,9,88	0/0:3,0:3:9:0,9,95	./.:.:.:.:.	0/0:4,0:4:12:0,12,124	0/0:1,0:1:3:0,3,35	0/0:2,0:2:6:0,6,60	0/0:8,0:8:24:0,24,254	0/0:1,0:1:3:0,3,32	./.:.:.:.:.	0/0:2,0:2:6:0,6,65	0/0:2,0:2:6:0,6,65	0/0:3,0:3:3:0,3,28	./.:.:.:.:.	0/0:1,0:1:3:0,3,30	0/0:6,0:6:15:0,15,153	0/0:3,0:3:6:0,6,76	0/0:4,0:4:12:0,12,132	0/0:3,0:3:9:0,9,89	0/0:6,0:6:18:0,18,182	1/1:0,2:2:6:63,6,0	0/0:1,0:1:3:0,3,31	0/0:1,0:1:3:0,3,33	0/0:1,0:1:3:0,3,33	0/0:2,0:2:3:0,3,45	0/0:1,0:1:3:0,3,32	0/0:2,0:2:6:0,6,61	0/0:3,0:3:9:0,9,95	0/0:2,0:2:3:0,3,32	0/0:8,0:8:21:0,21,222	./.:.:.:.:.	./.:.:.:.:.	0/0:3,0:3:6:0,6,67	./.:.:.:.:.	./.:.:.:.:.	0/0:4,0:4:12:0,12,131	0/0:5,0:5:15:0,15,158	./.:.:.:.:.	0/0:3,0:3:9:0,9,98	1/1:0,2:2:6:61,6,0	0/0:2,0:2:6:0,6,56	0/1:2,2:4:52:52,0,55	0/0:4,0:4:12:0,12,126	0/0:1,0:1:3:0,3,31	0/0:2,0:2:6:0,6,63	0/0:2,0:2:6:0,6,62	0/0:1,0:1:3:0,3,29	./.:.:.:.:.	0/1:1,1:2:19:19,0,23	0/0:1,0:1:3:0,3,30	0/0:1,0:1:3:0,3,28	0/0:5,0:5:15:0,15,153	0/0:1,0:1:3:0,3,32	0/0:4,0:4:9:0,9,97	./.:.:.:.:.	0/0:3,0:3:9:0,9,95	0/0:5,0:5:15:0,15,160	0/0:4,0:4:9:0,9,107	0/0:5,0:5:12:0,12,141	0/0:4,0:4:9:0,9,96	0/0:3,0:3:9:0,9,96	0/0:4,0:4:12:0,12,131	0/0:1,0:1:3:0,3,32	0/0:2,0:2:6:0,6,59	0/0:4,0:4:12:0,12,132	0/0:3,0:3:6:0,6,76	0/0:3,0:3:3:0,3,32	0/0:1,0:1:3:0,3,32	1/1:0,1:1:3:32,3,0	0/0:3,0:3:9:0,9,97	0/0:3,0:3:9:0,9,97	0/0:3,0:3:9:0,9,94	0/0:5,0:5:15:0,15,161	0/0:1,0:1:3:0,3,32	0/0:3,0:3:9:0,9,98	0/0:1,0:1:3:0,3,32	0/0:3,0:3:6:0,6,59	0/0:11,0:11:24:0,24,275	0/0:1,0:1:3:0,3,32	0/0:4,0:4:12:0,12,120	0/0:2,0:2:6:0,6,59	0/0:3,0:3:9:0,9,100	0/0:4,0:4:6:0,6,89	./.:.:.:.:.	./.:.:.:.:.	0/0:2,0:2:3:0,3,45	./.:.:.:.:.	./.:.:.:.:.	0/0:4,0:4:9:0,9,108	0/0:8,0:8:18:0,18,202
chr0	154561705	.	C	T	571.39	.	AC=18;AF=0.083;AN=216;BaseQRankSum=-1.805;DP=392;Dels=0.00;FS=1.770;HaplotypeScore=0.2688;InbreedingCoeff=0.2617;MLEAC=13;MLEAF=0.060;MQ=37.83;MQ0=4;MQRankSum=-1.911;QD=16.81;ReadPosRankSum=0.838	GT:AD:DP:GQ:PL	0/0:24,0:24:39:0,39,440	0/0:4,0:4:12:0,12,117	0/0:6,0:6:18:0,18,150	0/0:21,0:21:48:0,48,500	1/1:0,7:7:21:205,21,0	0/0:3,0:3:9:0,9,90	0/0:7,0:7:21:0,21,219	./.:.:.:.:.	./.:.:.:.:.	0/0:4,0:4:12:0,12,118	0/0:2,0:2:3:0,3,31	0/0:11,0:11:33:0,33,326	0/0:3,0:3:6:0,6,59	0/0:2,0:2:3:0,3,34	0/0:5,0:5:15:0,15,138	0/0:5,0:5:12:0,12,126	0/0:5,0:5:15:0,15,159	0/0:2,0:2:3:0,3,35	0/0:3,0:3:9:0,9,79	0/0:5,0:5:9:0,9,103	0/0:4,0:4:3:0,3,35	0/0:7,0:7:21:0,21,222	0/0:1,0:1:3:0,3,30	0/0:4,0:4:12:0,12,128	./.:.:.:.:.	0/0:8,0:8:21:0,21,217	0/0:6,0:6:18:0,18,189	1/1:0,4:4:3:32,3,0	./.:.:.:.:.	1/1:0,6:6:15:153,15,0	1/1:0,3:3:6:67,6,0	1/1:0,3:3:3:32,3,0	1/1:0,6:6:15:154,15,0	0/0:1,0:1:3:0,3,34	0/0:2,0:2:6:0,6,66	0/0:3,0:3:6:0,6,63	0/0:3,0:4:9:0,9,94	0/0:7,0:7:21:0,21,219	0/0:3,0:3:6:0,6,64	0/0:2,0:2:3:0,3,32	./.:.:.:.:.	0/0:3,0:3:9:0,9,95	0/0:11,0:11:27:0,27,284	0/0:12,0:12:36:0,36,356	0/0:2,0:2:6:0,6,63	0/0:9,0:9:18:0,18,190	0/0:4,0:4:9:0,9,93	./.:.:.:.:.	0/0:1,0:1:3:0,3,30	0/0:2,0:3:6:0,6,65	0/0:1,0:1:3:0,3,31	0/0:1,0:1:3:0,3,33	0/0:1,0:1:3:0,3,31	0/0:4,0:4:9:0,9,95	0/0:2,0:2:6:0,6,54	0/0:4,0:4:9:0,9,100	0/0:3,0:3:9:0,9,95	0/0:2,0:2:6:0,6,62	0/0:1,0:1:3:0,3,31	./.:.:.:.:.	0/0:1,0:1:3:0,3,33	0/0:1,0:1:3:0,3,33	0/0:3,0:3:9:0,9,91	0/0:1,0:1:3:0,3,26	0/0:2,0:2:3:0,3,32	0/0:2,0:2:6:0,6,57	0/0:1,0:1:3:0,3,30	1/1:0,1:1:3:33,3,0	./.:.:.:.:.	./.:.:.:.:.	0/0:1,0:1:3:0,3,31	./.:.:.:.:.	./.:.:.:.:.	0/0:3,0:3:9:0,9,87	0/0:1,0:1:3:0,3,33	0/0:2,0:2:6:0,6,65	0/0:1,0:1:3:0,3,24	0/0:2,0:2:6:0,6,64	./.:.:.:.:.	0/0:2,0:2:6:0,6,64	0/0:1,0:1:3:0,3,31	./.:.:.:.:.	0/0:2,0:2:3:0,3,32	0/0:1,0:1:3:0,3,33	0/0:1,0:1:3:0,3,34	0/0:4,0:4:3:0,3,28	1/1:0,2:2:6:61,6,0	0/0:5,0:5:3:0,3,34	./.:.:.:.:.	./.:.:.:.:.	0/0:1,0:1:3:0,3,32	0/0:3,0:3:9:0,9,92	0/0:2,0:2:3:0,3,33	./.:.:.:.:.	./.:.:.:.:.	./.:.:.:.:.	./.:.:.:.:.	./.:.:.:.:.	0/0:1,0:1:3:0,3,31	0/0:2,0:2:6:0,6,61	0/0:4,0:4:3:0,3,34	./.:.:.:.:.	0/0:1,0:1:3:0,3,33	./.:.:.:.:.	./.:.:.:.:.	0/0:2,0:2:6:0,6,65	0/0:4,0:4:3:0,3,32	0/0:1,0:1:3:0,3,28	0/0:1,0:1:3:0,3,27	0/0:1,0:1:3:0,3,31	0/0:1,0:1:3:0,3,34	0/0:1,0:1:3:0,3,28	./.:.:.:.:.	./.:.:.:.:.	0/0:1,0:1:3:0,3,31	1/1:0,2:2:6:60,6,0	./.:.:.:.:.	./.:.:.:.:.	0/0:1,0:1:3:0,3,32	0/0:3,0:3:9:0,9,79	0/0:3,0:3:6:0,6,59	0/0:1,0:1:3:0,3,33	./.:.:.:.:.	0/0:2,0:2:6:0,6,57	0/0:3,0:3:6:0,6,60	0/0:2,0:2:6:0,6,56	./.:.:.:.:.	0/0:1,0:1:3:0,3,23	0/0:3,0:3:9:0,9,93	0/0:2,0:2:3:0,3,45	0/0:4,0:4:6:0,6,89	0/0:1,0:1:3:0,3,32	0/0:1,1:2:3:0,3,28	0/0:4,0:4:6:0,6,89	0/0:6,0:6:9:0,9,107	0/0:2,0:2:3:0,3,45	0/0:7,0:7:6:0,6,70
chr0	154565220	.	A	G	25106.7	.	AC=225;AF=0.879;AN=256;BaseQRankSum=2.540;DP=971;Dels=0.00;FS=1.405;HaplotypeScore=0.0643;InbreedingCoeff=0.6696;MLEAC=228;MLEAF=0.891;MQ=59.79;MQ0=0;MQRankSum=-0.668;QD=30.51;ReadPosRankSum=2.196	GT:AD:DP:GQ:PL	1/1:0,49:49:99:1592,147,0	1/1:0,26:26:78:795,78,0	1/1:0,19:19:57:600,57,0	1/1:0,34:34:99:1052,102,0	1/1:0,11:11:33:342,33,0	1/1:0,14:14:42:440,42,0	1/1:0,15:15:42:460,42,0	1/1:0,6:6:18:201,18,0	1/1:0,4:4:12:134,12,0	1/1:0,17:17:51:537,51,0	1/1:0,3:3:9:97,9,0	0/0:17,0:17:51:0,51,517	1/1:0,19:19:54:580,54,0	./.:.:.:.:.	1/1:0,15:15:45:459,45,0	1/1:0,15:15:39:439,39,0	1/1:0,9:9:24:272,24,0	./.:.:.:.:.	1/1:0,2:2:6:65,6,0	1/1:0,5:5:15:161,15,0	1/1:0,4:4:12:132,12,0	1/1:0,11:11:33:357,33,0	1/1:0,17:17:48:521,48,0	0/0:17,0:17:45:0,45,487	1/1:0,2:2:6:62,6,0	1/1:0,20:20:54:585,54,0	1/1:0,15:15:45:483,45,0	1/1:0,2:2:6:65,6,0	1/1:0,2:2:6:67,6,0	1/1:0,15:15:45:471,45,0	1/1:0,6:6:18:193,18,0	1/1:0,4:4:12:126,12,0	1/1:0,11:11:33:350,33,0	1/1:0,3:3:9:104,9,0	1/1:0,13:13:36:379,36,0	./.:.:.:.:.	1/1:0,16:16:48:502,48,0	1/1:0,9:9:27:284,27,0	0/0:20,0:20:57:0,57,603	1/1:0,3:3:6:67,6,0	1/1:0,3:3:9:99,9,0	1/1:0,14:14:42:442,42,0	1/1:0,23:23:66:708,66,0	0/0:18,0:18:51:0,51,543	1/1:0,24:24:66:722,66,0	1/1:0,16:16:48:505,48,0	1/1:0,15:15:45:487,45,0	0/1:3,1:4:21:21,0,83	1/1:0,6:6:18:181,18,0	1/1:0,4:4:12:125,12,0	1/1:0,1:1:3:34,3,0	1/1:0,2:2:6:63,6,0	1/1:0,2:2:3:45,3,0	1/1:0,4:4:12:130,12,0	0/0:3,0:3:9:0,9,91	1/1:0,5:5:15:162,15,0	0/0:4,0:4:12:0,12,126	0/0:6,0:6:18:0,18,187	1/1:0,3:3:9:100,9,0	0/0:6,0:6:18:0,18,194	1/1:0,3:3:9:92,9,0	1/1:0,6:6:18:191,18,0	1/1:0,7:7:18:188,18,0	1/1:0,5:5:15:164,15,0	1/1:0,3:3:9:96,9,0	1/1:0,6:6:18:184,18,0	1/1:0,4:4:12:126,12,0	1/1:0,7:7:21:218,21,0	0/0:4,0:4:12:0,12,130	1/1:0,2:2:6:65,6,0	1/1:0,1:1:3:34,3,0	./.:.:.:.:.	1/1:0,4:4:12:123,12,0	1/1:0,6:6:15:173,15,0	1/1:0,4:4:12:118,12,0	./.:.:.:.:.	1/1:0,5:5:15:160,15,0	1/1:0,2:2:6:65,6,0	0/0:1,0:1:3:0,3,33	1/1:0,2:2:3:45,3,0	./.:.:.:.:.	1/1:0,1:1:3:32,3,0	1/1:0,2:2:6:64,6,0	1/1:0,7:7:21:227,21,0	1/1:0,2:2:6:63,6,0	1/1:0,5:5:15:165,15,0	1/1:0,3:3:9:87,9,0	1/1:0,6:6:18:197,18,0	1/1:0,4:4:12:129,12,0	1/1:0,4:4:12:130,12,0	./.:.:.:.:.	1/1:0,5:5:15:162,15,0	1/1:0,3:3:9:92,9,0	1/1:0,1:1:3:35,3,0	1/1:0,5:5:15:142,15,0	1/1:0,4:4:12:132,12,0	1/1:0,4:4:12:115,12,0	./.:.:.:.:.	1/1:0,4:4:12:127,12,0	1/1:0,4:4:9:107,9,0	1/1:0,5:5:15:165,15,0	1/1:0,2:2:6:63,6,0	1/1:0,4:4:12:128,12,0	1/1:0,2:2:6:63,6,0	1/1:0,2:2:6:64,6,0	1/1:0,6:6:18:189,18,0	1/1:0,4:4:12:132,12,0	1/1:0,6:6:18:190,18,0	1/1:0,6:6:18:189,18,0	1/1:0,5:5:12:136,12,0	1/1:0,6:6:18:189,18,0	1/1:0,6:6:18:192,18,0	1/1:0,10:10:30:316,30,0	0/0:3,0:3:9:0,9,92	0/0:7,0:7:18:0,18,204	1/1:0,7:7:21:226,21,0	1/1:0,4:4:12:128,12,0	1/1:0,2:2:6:59,6,0	0/0:4,0:4:12:0,12,122	1/1:0,4:4:12:130,12,0	1/1:0,9:9:27:291,27,0	1/1:0,8:8:24:255,24,0	1/1:0,8:8:24:252,24,0	1/1:0,4:4:12:130,12,0	1/1:0,4:4:12:124,12,0	1/1:0,2:2:6:63,6,0	1/1:0,7:7:21:220,21,0	1/1:0,4:4:12:122,12,0	1/1:0,6:6:18:187,18,0	./.:.:.:.:.	1/1:0,7:7:15:184,15,0	0/0:4,0:4:6:0,6,89	1/1:0,2:2:3:45,3,0	1/1:0,4:4:9:108,9,0	1/1:0,2:2:3:45,3,0	1/1:0,2:2:3:44,3,0	0/0:34,0:34:99:0,102,1137
chr0	154565356	.	T	G	2090.49	.	AC=22;AF=0.088;AN=250;BaseQRankSum=3.929;DP=715;Dels=0.00;FS=3.467;HaplotypeScore=0.0751;InbreedingCoeff=0.4401;MLEAC=20;MLEAF=0.080;MQ=59.71;MQ0=0;MQRankSum=-0.421;QD=25.49;ReadPosRankSum=-1.701	GT:AD:DP:GQ:PL	0/0:46,0:46:99:0,138,1423	0/0:16,0:16:48:0,48,474	0/0:14,0:14:42:0,42,423	0/0:33,0:33:99:0,99,979	0/0:10,0:10:30:0,30,286	0/0:10,0:10:27:0,27,284	0/0:10,0:10:30:0,30,280	0/0:2,0:2:6:0,6,63	./.:.:.:.:.	0/0:12,0:12:33:0,33,346	0/0:2,0:2:6:0,6,61	0/0:12,0:12:36:0,36,355	0/0:10,0:10:27:0,27,292	0/0:2,0:2:6:0,6,61	0/0:14,0:14:42:0,42,427	0/0:7,0:7:21:0,21,208	0/0:8,0:8:24:0,24,235	0/0:3,0:3:9:0,9,99	./.:.:.:.:.	./.:.:.:.:.	./.:.:.:.:.	1/1:0,9:9:24:255,24,0	1/1:0,10:10:24:277,24,0	0/0:10,0:10:30:0,30,306	0/0:2,0:2:6:0,6,63	0/0:10,0:10:30:0,30,292	0/0:17,0:17:48:0,48,495	0/0:5,0:5:12:0,12,134	0/0:2,0:2:6:0,6,65	0/0:7,0:7:21:0,21,202	0/0:2,0:2:6:0,6,60	0/0:3,0:3:9:0,9,97	0/0:4,0:4:12:0,12,124	0/0:1,0:1:3:0,3,27	0/0:9,0:9:27:0,27,268	0/0:3,0:3:9:0,9,95	0/0:5,0:5:15:0,15,140	0/0:3,0:3:9:0,9,88	0/0:9,0:9:27:0,27,260	0/0:4,0:4:12:0,12,126	0/0:1,0:1:3:0,3,32	0/0:10,0:10:30:0,30,295	0/0:17,0:17:48:0,48,488	0/0:6,0:6:18:0,18,180	1/1:0,21:21:63:667,63,0	0/0:14,0:14:42:0,42,409	0/0:12,0:12:36:0,36,358	0/0:1,0:1:3:0,3,32	0/0:2,0:2:6:0,6,61	0/0:7,0:7:21:0,21,208	0/0:2,0:2:6:0,6,57	0/0:1,0:1:3:0,3,30	0/0:2,0:2:6:0,6,59	0/0:6,0:6:18:0,18,178	0/0:2,0:2:6:0,6,60	0/0:3,0:3:9:0,9,92	0/0:4,0:4:12:0,12,118	0/0:6,0:6:18:0,18,180	0/0:1,0:1:3:0,3,29	0/0:3,0:3:9:0,9,95	0/0:5,0:5:15:0,15,149	0/0:1,0:1:3:0,3,30	0/0:4,0:4:9:0,9,107	0/0:3,0:3:9:0,9,88	0/0:4,0:4:12:0,12,115	0/0:7,0:7:21:0,21,213	./.:.:.:.:.	0/0:8,0:8:24:0,24,234	0/0:6,0:6:18:0,18,178	0/0:4,0:4:12:0,12,124	0/0:4,0:4:12:0,12,119	0/0:2,0:2:3:0,3,45	0/0:5,0:5:15:0,15,149	0/1:2,5:7:39:134,0,39	1/1:0,3:3:9:95,9,0	0/0:2,0:2:6:0,6,58	0/0:1,0:1:3:0,3,29	0/0:1,0:1:3:0,3,29	0/0:3,0:3:9:0,9,92	0/0:4,0:4:12:0,12,126	0/0:2,0:2:6:0,6,63	0/0:1,0:1:3:0,3,32	0/0:1,0:1:3:0,3,33	0/0:4,0:4:12:0,12,122	0/0:2,0:2:6:0,6,61	0/0:2,0:2:6:0,6,65	0/0:3,0:3:9:0,9,89	0/0:2,0:2:6:0,6,62	0/0:2,0:2:6:0,6,60	0/0:3,0:3:9:0,9,93	0/0:1,0:1:3:0,3,29	0/0:2,0:2:6:0,6,61	0/0:2,0:2:6:0,6,60	./.:.:.:.:.	0/0:2,0:2:6:0,6,65	0/0:3,0:4:9:0,9,91	0/0:3,0:3:9:0,9,96	0/0:1,0:1:3:0,3,31	0/0:3,0:3:9:0,9,86	0/0:1,0:1:3:0,3,29	0/0:2,0:2:6:0,6,65	0/0:2,0:2:6:0,6,62	0/0:3,0:3:9:0,9,93	1/1:0,4:4:12:128,12,0	1/1:0,1:1:3:31,3,0	0/0:10,0:10:27:0,27,284	0/0:5,0:5:15:0,15,153	0/0:4,0:4:12:0,12,117	./.:.:.:.:.	./.:.:.:.:.	0/0:9,0:9:27:0,27,258	./.:.:.:.:.	0/0:7,0:7:21:0,21,202	0/0:3,0:3:9:0,9,86	0/0:3,0:3:9:0,9,91	0/0:5,0:5:15:0,15,148	0/0:3,0:3:9:0,9,86	0/0:1,0:1:3:0,3,30	0/0:2,0:2:6:0,6,58	./.:.:.:.:.	0/0:7,0:7:21:0,21,202	0/0:1,0:1:3:0,3,29	1/1:0,4:4:12:129,12,0	0/0:6,0:6:18:0,18,176	1/1:0,2:2:6:66,6,0	1/1:0,3:3:9:97,9,0	1/1:0,11:11:33:350,33,0	0/1:2,5:7:39:137,0,39	0/0:1,0:1:3:0,3,31	./.:.:.:.:.	0/0:6,0:6:12:0,12,151	0/0:4,0:4:6:0,6,89	./.:.:.:.:.	0/0:5,0:6:9:0,9,121	0/0:2,0:2:3:0,3,45	0/0:2,0:2:3:0,3,45	0/0:27,0:27:81:0,81,903
chr0	154572868	.	G	T	4714.68	.	AC=73;AF=0.283;AN=258;BaseQRankSum=-7.866;DP=899;Dels=0.00;FS=1.741;HaplotypeScore=0.0754;InbreedingCoeff=0.6847;MLEAC=71;MLEAF=0.275;MQ=58.11;MQ0=17;MQRankSum=-0.606;QD=24.43;ReadPosRankSum=0.876	GT:AD:DP:GQ:PL	0/0:40,0:40:99:0,120,1292	0/0:12,0:12:33:0,33,367	0/0:18,0:18:51:0,51,560	0/0:36,0:36:99:0,108,1143	0/0:9,0:9:27:0,27,287	0/0:13,0:13:39:0,39,409	0/0:11,0:11:30:0,30,329	1/1:0,3:3:9:95,9,0	0/0:1,0:1:3:0,3,32	0/0:16,0:16:48:0,48,516	0/0:1,0:1:3:0,3,34	0/0:36,0:36:99:0,102,1084	1/1:0,12:14:36:355,36,0	0/0:1,0:1:3:0,3,33	1/1:0,14:16:42:426,42,0	1/1:0,11:11:33:333,33,0	1/1:0,14:16:42:412,42,0	0/0:2,0:2:6:0,6,65	0/0:12,0:12:33:0,33,359	0/0:9,0:11:18:0,18,233	0/0:1,0:1:3:0,3,34	0/0:21,0:21:63:0,63,663	0/0:16,0:20:48:0,48,506	0/0:22,0:24:63:0,63,670	0/0:1,0:1:3:0,3,35	0/0:18,0:18:54:0,54,568	0/0:16,0:16:48:0,48,505	1/1:0,3:3:9:97,9,0	1/1:0,2:2:6:61,6,0	1/1:0,15:19:45:448,45,0	1/1:0,3:3:9:92,9,0	1/1:0,2:2:6:65,6,0	1/1:0,7:7:21:206,21,0	1/1:0,4:4:12:129,12,0	0/0:19,0:19:48:0,48,538	0/0:1,0:1:3:0,3,33	0/0:15,0:15:45:0,45,483	0/0:13,0:13:39:0,39,409	1/1:0,9:11:27:260,27,0	0/0:2,0:2:6:0,6,70	1/1:0,4:4:12:125,12,0	1/1:0,7:7:21:211,21,0	0/0:9,0:9:27:0,27,282	0/0:14,0:16:42:0,42,448	0/0:11,0:13:33:0,33,345	0/0:16,0:18:45:0,45,488	0/0:2,0:6:6:0,6,62	0/0:4,0:4:12:0,12,132	0/0:6,0:6:15:0,15,174	./.:.:.:.:.	0/0:1,0:1:3:0,3,34	0/0:2,0:2:3:0,3,45	0/0:3,0:3:9:0,9,93	0/0:8,0:8:24:0,24,250	0/0:2,0:2:6:0,6,64	./.:.:.:.:.	0/0:7,0:7:21:0,21,226	0/0:9,0:9:27:0,27,284	0/0:5,0:5:12:0,12,141	0/0:7,0:7:21:0,21,221	1/1:0,3:3:9:90,9,0	1/1:0,4:4:12:115,12,0	1/1:0,5:5:15:151,15,0	1/1:0,3:3:9:86,9,0	0/0:1,0:1:3:0,3,32	1/1:0,4:4:12:122,12,0	0/0:4,0:4:12:0,12,128	1/1:0,1:1:3:31,3,0	./.:.:.:.:.	0/0:1,0:1:3:0,3,33	./.:.:.:.:.	0/0:2,0:2:6:0,6,65	0/0:2,0:2:6:0,6,65	0/0:9,0:9:27:0,27,286	0/0:7,0:7:18:0,18,202	./.:.:.:.:.	0/0:1,0:1:3:0,3,34	0/0:2,0:2:6:0,6,63	0/0:3,0:3:9:0,9,96	0/0:7,0:7:21:0,21,226	0/0:2,0:2:6:0,6,64	0/0:1,0:1:3:0,3,32	0/0:3,0:3:9:0,9,97	0/0:3,0:3:9:0,9,96	0/0:3,0:5:6:0,6,59	0/0:3,0:3:9:0,9,96	1/1:0,3:3:9:92,9,0	0/1:3,1:4:20:20,0,82	1/1:0,1:1:3:31,3,0	1/1:0,4:4:12:118,12,0	1/1:0,1:1:3:30,3,0	1/1:0,4:4:12:118,12,0	1/1:0,4:4:12:120,12,0	0/0:2,0:2:6:0,6,63	0/0:1,0:1:3:0,3,31	./.:.:.:.:.	0/0:7,0:7:21:0,21,226	1/1:0,2:2:6:59,6,0	0/0:1,0:1:3:0,3,32	1/1:0,2:2:6:57,6,0	1/1:0,5:5:15:153,15,0	./.:.:.:.:.	1/1:0,3:3:9:88,9,0	0/0:2,0:2:6:0,6,55	0/0:3,0:3:9:0,9,98	0/0:3,0:3:9:0,9,97	0/0:3,0:3:9:0,9,98	0/0:1,0:1:3:0,3,32	0/1:1,1:2:25:25,0,26	0/0:4,0:4:12:0,12,122	0/0:1,0:3:3:0,3,32	0/1:1,1:2:24:24,0,27	0/0:10,0:10:30:0,30,319	1/1:0,3:3:9:93,9,0	1/1:0,4:4:12:122,12,0	1/1:0,4:4:12:118,12,0	1/1:0,3:3:9:96,9,0	0/0:2,0:2:6:0,6,64	0/0:7,0:7:21:0,21,224	./.:.:.:.:.	0/0:12,0:12:36:0,36,379	0/0:6,0:6:18:0,18,195	0/0:7,0:7:21:0,21,228	0/0:3,0:3:9:0,9,101	0/0:3,0:3:9:0,9,96	0/0:2,0:2:6:0,6,60	0/0:2,0:2:6:0,6,59	0/0:4,0:4:12:0,12,131	0/0:2,0:2:6:0,6,66	0/0:4,0:4:6:0,6,89	0/0:2,0:4:3:0,3,45	0/0:4,0:6:6:0,6,75	0/0:5,0:5:12:0,12,141	0/0:4,0:8:9:0,9,110	0/0:4,0:6:12:0,12,127	0/0:4,0:8:6:0,6,89	0/0:32,0:32:96:0,96,1125
chr0	154580037	.	G	A	1871.59	.	AC=25;AF=0.094;AN=266;BaseQRankSum=-1.375;DP=1161;Dels=0.00;FS=6.492;HaplotypeScore=0.1281;InbreedingCoeff=0.5882;MLEAC=19;MLEAF=0.071;MQ=59.76;MQ0=0;MQRankSum=-0.587;QD=22.82;ReadPosRankSum=-0.243	GT:AD:DP:GQ:PL	0/0:76,0:76:99:0,229,2470	0/0:16,0:16:48:0,48,519	0/0:17,0:17:48:0,48,519	0/0:49,0:49:99:0,147,1546	0/0:17,0:17:51:0,51,544	0/0:15,0:15:42:0,42,458	0/0:22,0:22:66:0,66,690	0/0:5,0:5:15:0,15,154	0/0:3,0:3:9:0,9,89	0/0:16,0:16:48:0,48,503	0/0:1,0:1:3:0,3,31	0/0:66,0:66:99:0,198,2082	0/0:13,0:13:39:0,39,410	0/0:1,0:1:3:0,3,30	0/0:25,0:25:72:0,72,768	0/0:24,0:24:72:0,72,754	0/0:19,0:19:57:0,57,606	0/0:1,0:1:3:0,3,32	0/0:8,0:8:24:0,24,254	0/0:10,0:10:30:0,30,318	0/0:1,0:1:3:0,3,35	0/0:15,0:15:39:0,39,434	1/1:0,15:15:45:460,45,0	0/0:17,0:17:48:0,48,520	0/0:3,0:3:9:0,9,99	0/0:24,0:24:66:0,66,712	0/0:13,0:13:36:0,36,397	0/0:6,0:6:18:0,18,195	0/0:1,0:1:3:0,3,34	0/0:35,0:35:90:0,90,1001	0/0:4,0:4:12:0,12,130	0/0:4,0:4:12:0,12,126	0/0:24,0:24:63:0,63,702	0/0:6,0:6:18:0,18,192	0/0:22,0:22:66:0,66,686	0/0:3,0:3:9:0,9,100	0/0:12,0:12:36:0,36,381	0/0:8,0:8:21:0,21,235	0/0:5,0:5:12:0,12,141	0/0:1,0:1:3:0,3,34	0/0:3,0:3:9:0,9,95	0/0:7,0:7:15:0,15,182	0/0:17,0:17:51:0,51,533	0/0:18,0:18:54:0,54,560	1/1:0,13:13:36:385,36,0	0/0:27,0:27:75:0,75,817	0/0:8,0:8:24:0,24,257	0/0:2,0:2:6:0,6,66	0/0:2,0:2:6:0,6,62	0/0:6,0:6:18:0,18,196	0/0:3,0:3:9:0,9,97	1/1:0,3:4:9:89,9,0	0/0:5,0:5:15:0,15,153	0/0:3,0:3:9:0,9,91	0/0:7,0:7:21:0,21,215	0/0:3,0:3:9:0,9,96	0/0:20,0:20:57:0,57,616	0/0:13,0:13:39:0,39,416	./.:.:.:.:.	0/0:17,0:17:45:0,45,494	0/0:2,0:2:6:0,6,64	0/0:1,0:1:3:0,3,34	0/0:6,0:6:18:0,18,191	0/0:4,0:4:12:0,12,122	0/0:9,0:9:27:0,27,284	0/0:3,0:3:9:0,9,96	0/0:6,0:6:18:0,18,187	0/0:3,0:3:9:0,9,96	0/0:3,0:3:9:0,9,92	0/0:2,0:2:6:0,6,59	0/0:2,0:2:6:0,6,65	0/0:6,0:6:18:0,18,185	1/1:0,6:6:18:180,18,0	0/1:6,1:7:9:9,0,168	0/0:9,0:9:21:0,21,249	0/0:5,0:5:12:0,12,129	0/0:11,0:11:27:0,27,313	0/0:5,0:5:15:0,15,153	0/0:8,0:8:24:0,24,248	0/0:1,0:1:3:0,3,30	1/1:0,3:3:9:91,9,0	0/0:5,0:5:15:0,15,159	0/0:4,0:4:12:0,12,132	./.:.:.:.:.	0/0:3,0:3:9:0,9,92	0/0:2,0:2:6:0,6,61	0/0:2,0:2:6:0,6,65	0/0:1,0:1:3:0,3,33	0/0:4,0:4:12:0,12,126	0/0:3,0:3:9:0,9,95	0/0:1,0:1:3:0,3,32	0/0:1,0:1:3:0,3,32	0/0:1,0:1:3:0,3,33	0/0:6,0:6:18:0,18,189	0/0:3,0:3:9:0,9,95	0/0:3,0:3:9:0,9,95	0/0:6,0:6:18:0,18,193	0/0:1,0:1:3:0,3,32	0/0:2,0:2:6:0,6,62	0/0:3,0:3:9:0,9,92	0/0:4,0:4:12:0,12,124	0/0:1,0:1:3:0,3,32	0/0:4,0:4:12:0,12,124	1/1:0,6:6:18:174,18,0	0/0:2,0:2:6:0,6,65	1/1:0,6:6:18:185,18,0	0/0:4,0:4:12:0,12,128	0/0:6,0:6:18:0,18,192	0/0:2,0:2:6:0,6,60	0/0:8,0:8:18:0,18,210	0/0:4,0:4:12:0,12,126	0/0:2,0:2:6:0,6,63	0/0:4,0:4:12:0,12,128	0/0:6,0:6:18:0,18,185	0/0:6,0:6:18:0,18,185	0/0:3,0:3:9:0,9,90	0/0:8,0:8:24:0,24,251	0/0:4,0:4:12:0,12,122	0/0:6,0:6:18:0,18,189	1/1:0,4:4:12:121,12,0	0/0:23,0:23:63:0,63,689	0/0:19,0:19:57:0,57,608	1/1:0,4:4:12:123,12,0	1/1:0,4:4:12:118,12,0	1/1:0,5:5:15:154,15,0	1/1:0,5:5:15:155,15,0	0/0:2,0:2:6:0,6,62	0/0:6,0:6:18:0,18,184	0/0:7,0:7:18:0,18,203	0/0:2,0:2:3:0,3,45	0/0:3,0:3:6:0,6,75	./.:.:.:.:.	0/0:5,0:5:12:0,12,133	0/0:2,0:2:3:0,3,45	0/0:2,0:2:3:0,3,45	./.:.:.:.:.	0/0:28,0:28:84:0,84,946
chr0	154582742	.	G	T	4226.87	.	AC=71;AF=0.280;AN=254;BaseQRankSum=-6.479;DP=876;Dels=0.00;FS=0.000;HaplotypeScore=0.1246;InbreedingCoeff=0.7207;MLEAC=66;MLEAF=0.260;MQ=59.86;MQ0=0;MQRankSum=0.600;QD=25.46;ReadPosRankSum=0.997	GT:AD:DP:GQ:PL	0/0:48,0:48:99:0,138,1476	0/0:15,0:15:45:0,45,473	0/0:22,0:22:63:0,63,675	0/0:42,0:42:99:0,123,1286	0/0:13,0:13:39:0,39,411	0/0:8,0:8:24:0,24,231	0/0:15,0:15:45:0,45,464	./.:.:.:.:.	0/0:1,0:1:3:0,3,27	0/0:14,0:14:42:0,42,451	./.:.:.:.:.	0/0:53,0:53:99:0,156,1640	1/1:0,8:8:24:241,24,0	0/0:1,0:1:3:0,3,32	1/1:0,17:17:51:508,51,0	1/1:0,13:13:36:365,36,0	1/1:0,6:6:18:176,18,0	0/0:1,0:1:3:0,3,32	0/0:4,0:4:12:0,12,126	0/0:3,0:3:6:0,6,77	0/0:1,0:1:3:0,3,32	0/0:6,0:6:15:0,15,154	0/0:8,0:8:24:0,24,253	0/0:18,0:18:54:0,54,566	0/0:1,0:1:3:0,3,32	0/0:17,0:17:48:0,48,514	0/0:15,0:15:42:0,42,448	1/1:0,1:1:3:32,3,0	1/1:0,2:2:6:63,6,0	1/1:0,11:11:27:297,27,0	1/1:0,5:5:15:145,15,0	1/1:0,3:3:9:99,9,0	1/1:0,8:8:21:224,21,0	1/1:0,4:4:12:124,12,0	0/0:7,0:7:21:0,21,214	0/0:3,0:3:9:0,9,97	0/0:15,0:15:42:0,42,460	0/0:8,0:8:21:0,21,231	1/1:0,9:9:27:270,27,0	0/0:3,0:3:9:0,9,97	1/1:0,1:1:3:32,3,0	1/1:0,3:3:9:89,9,0	0/0:16,0:16:48:0,48,496	0/0:11,0:11:33:0,33,341	0/0:15,0:15:45:0,45,461	0/0:22,0:22:54:0,54,628	0/0:8,0:8:24:0,24,257	0/0:1,0:1:3:0,3,24	0/0:1,0:1:3:0,3,32	0/0:6,0:6:15:0,15,176	0/0:2,0:2:6:0,6,61	0/0:2,0:2:6:0,6,61	0/0:2,0:2:6:0,6,59	0/0:1,0:1:3:0,3,30	0/0:6,0:6:18:0,18,186	1/1:0,2:2:6:63,6,0	0/0:7,0:7:21:0,21,214	0/0:16,0:16:48:0,48,509	0/0:1,0:1:3:0,3,31	0/0:15,0:15:45:0,45,477	1/1:0,4:4:12:118,12,0	1/1:0,1:1:3:29,3,0	1/1:0,6:6:12:148,12,0	1/1:0,1:1:3:32,3,0	0/0:5,0:5:15:0,15,160	1/1:0,3:3:9:91,9,0	0/0:1,0:1:3:0,3,32	1/1:0,1:1:3:29,3,0	1/1:0,4:4:12:118,12,0	0/0:3,0:3:9:0,9,94	0/0:2,0:2:6:0,6,63	0/0:3,0:3:9:0,9,96	0/0:2,0:2:6:0,6,63	0/0:5,0:5:15:0,15,154	0/0:6,0:6:18:0,18,189	0/0:5,0:5:12:0,12,142	0/0:6,0:6:18:0,18,189	0/0:3,0:3:9:0,9,92	0/0:6,0:6:18:0,18,191	0/0:7,0:7:21:0,21,213	0/0:2,0:2:6:0,6,61	0/0:3,0:3:9:0,9,92	0/0:2,0:2:6:0,6,63	0/0:5,0:5:15:0,15,158	0/0:3,0:3:6:0,6,74	./.:.:.:.:.	1/1:0,4:4:12:121,12,0	0/0:3,0:3:9:0,9,100	1/1:0,2:2:6:61,6,0	0/0:1,0:1:3:0,3,26	1/1:0,3:3:9:88,9,0	1/1:0,3:3:9:87,9,0	1/1:0,3:3:9:92,9,0	0/0:1,0:1:3:0,3,32	0/0:5,0:5:15:0,15,153	1/1:0,3:3:9:88,9,0	0/1:3,1:4:19:19,0,86	1/1:0,2:2:6:59,6,0	0/0:3,0:3:9:0,9,94	./.:.:.:.:.	1/1:0,3:3:9:98,9,0	1/1:0,1:1:3:32,3,0	1/1:0,7:7:21:204,21,0	0/0:5,0:5:15:0,15,159	0/0:3,0:3:9:0,9,97	0/0:5,0:5:15:0,15,159	0/0:2,0:2:6:0,6,65	0/0:6,0:6:18:0,18,183	0/0:2,0:2:6:0,6,62	./.:.:.:.:.	0/0:4,0:4:12:0,12,111	0/0:2,0:2:6:0,6,65	0/0:7,0:7:15:0,15,184	1/1:0,7:7:21:210,21,0	1/1:0,6:6:18:184,18,0	1/1:0,5:5:12:136,12,0	./.:.:.:.:.	0/0:3,0:3:9:0,9,94	0/0:10,0:10:30:0,30,312	0/0:3,0:3:9:0,9,89	0/0:13,0:13:39:0,39,408	0/0:25,0:25:75:0,75,778	0/0:3,0:3:9:0,9,95	./.:.:.:.:.	0/0:2,0:2:6:0,6,61	0/0:2,0:2:6:0,6,61	0/0:5,0:5:15:0,15,155	0/0:1,0:1:3:0,3,31	0/0:4,0:4:12:0,12,131	./.:.:.:.:.	0/0:4,1:5:9:0,9,96	./.:.:.:.:.	0/0:2,0:2:3:0,3,45	0/0:10,0:10:21:0,21,248	./.:.:.:.:.	0/0:4,0:4:6:0,6,89	0/0:26,0:26:75:0,75,884
chr0	154584220	.	C	T	1671.03	.	AC=17;AF=0.066;AN=258;BaseQRankSum=1.278;DP=1134;Dels=0.00;FS=0.463;HaplotypeScore=0.1277;InbreedingCoeff=0.4761;MLEAC=14;MLEAF=0.054;MQ=59.90;MQ0=0;MQRankSum=0.346;QD=23.87;ReadPosRankSum=-0.967	GT:AD:DP:GQ:PL	0/0:62,0:62:99:0,186,1934	1/1:0,19:19:51:557,51,0	0/0:16,0:16:48:0,48,481	0/0:48,0:48:99:0,144,1442	0/0:11,0:11:33:0,33,341	1/1:0,20:20:57:581,57,0	0/0:16,0:16:45:0,45,473	0/0:1,0:1:3:0,3,30	0/0:2,0:2:6:0,6,64	0/0:15,0:15:45:0,45,450	0/0:2,0:2:6:0,6,67	0/0:64,0:64:99:0,192,1924	0/0:27,0:27:81:0,81,800	0/0:3,0:3:9:0,9,93	0/0:20,0:20:57:0,57,604	0/0:18,0:18:51:0,51,538	0/0:25,0:25:75:0,75,766	0/0:2,0:2:6:0,6,64	0/0:4,0:4:12:0,12,112	1/1:0,6:6:18:184,18,0	0/0:1,0:1:3:0,3,32	0/0:23,0:23:69:0,69,694	0/0:26,0:26:78:0,78,781	0/0:18,0:18:54:0,54,541	0/0:2,0:2:6:0,6,63	0/0:22,0:23:63:0,63,638	0/0:15,0:15:42:0,42,433	0/0:6,0:6:18:0,18,195	0/0:2,0:2:6:0,6,67	0/0:15,0:15:42:0,42,449	0/0:4,0:4:12:0,12,122	0/0:3,0:3:9:0,9,94	0/0:24,0:24:69:0,69,713	0/0:4,0:4:12:0,12,128	0/0:14,0:14:42:0,42,436	./.:.:.:.:.	0/0:13,0:13:39:0,39,398	0/0:20,0:20:60:0,60,609	0/0:12,0:12:33:0,33,349	0/0:2,0:2:6:0,6,61	0/0:4,0:4:12:0,12,127	0/0:26,0:26:78:0,78,795	0/0:10,0:10:30:0,30,309	0/0:20,0:20:57:0,57,592	0/0:8,0:8:24:0,24,242	0/0:32,0:32:84:0,84,889	0/0:9,0:9:27:0,27,266	0/0:3,0:3:9:0,9,94	0/0:2,0:2:6:0,6,59	0/0:2,0:2:6:0,6,59	0/0:2,0:2:6:0,6,58	0/0:2,0:2:3:0,3,45	0/0:7,0:7:18:0,18,184	./.:.:.:.:.	0/0:4,0:4:12:0,12,118	0/0:3,0:3:9:0,9,90	0/0:18,0:18:54:0,54,547	0/0:20,0:20:57:0,57,597	0/0:1,0:1:3:0,3,32	0/0:16,0:16:48:0,48,481	0/0:3,0:3:9:0,9,89	0/0:3,0:3:9:0,9,88	0/0:7,0:7:21:0,21,205	0/0:2,0:2:6:0,6,60	0/0:1,0:1:3:0,3,31	0/0:6,0:6:18:0,18,179	0/0:2,0:2:6:0,6,61	0/0:10,0:10:24:0,24,272	0/0:4,0:4:12:0,12,122	0/0:3,0:3:9:0,9,89	0/0:2,0:2:6:0,6,61	0/0:4,0:4:12:0,12,122	0/0:2,0:2:6:0,6,63	0/0:8,0:8:24:0,24,245	0/0:7,0:7:21:0,21,214	0/0:3,0:3:9:0,9,94	0/1:5,1:6:14:14,0,133	./.:.:.:.:.	0/0:3,0:3:9:0,9,97	./.:.:.:.:.	0/0:3,0:3:9:0,9,93	0/0:2,0:2:6:0,6,62	0/0:4,0:4:12:0,12,124	1/1:0,2:2:6:65,6,0	1/1:0,5:5:12:143,12,0	0/0:1,0:1:3:0,3,30	0/0:3,0:3:9:0,9,93	0/0:1,0:1:3:0,3,29	0/0:3,0:3:9:0,9,93	0/0:1,0:1:3:0,3,33	0/0:2,0:2:6:0,6,61	0/0:4,0:4:12:0,12,129	0/0:1,0:1:3:0,3,32	0/0:2,0:2:6:0,6,62	0/0:2,0:2:6:0,6,63	0/0:4,0:4:12:0,12,121	0/0:3,0:3:9:0,9,90	0/0:1,0:1:3:0,3,31	./.:.:.:.:.	0/0:1,0:1:3:0,3,32	0/0:6,0:6:18:0,18,187	0/0:2,0:2:6:0,6,63	0/0:1,0:1:3:0,3,31	0/0:5,0:5:15:0,15,150	./.:.:.:.:.	0/0:5,0:5:15:0,15,156	0/0:7,0:7:18:0,18,181	0/0:7,0:7:21:0,21,210	0/0:4,0:4:12:0,12,125	0/0:2,0:2:6:0,6,59	0/0:9,0:9:27:0,27,264	0/0:4,0:4:12:0,12,126	0/0:8,0:8:24:0,24,243	0/0:3,0:3:9:0,9,89	0/0:4,0:4:12:0,12,122	0/0:4,0:4:12:0,12,122	./.:.:.:.:.	1/1:0,4:4:12:120,12,0	0/0:5,0:5:15:0,15,146	0/0:3,0:3:9:0,9,86	0/0:19,0:20:57:0,57,580	0/0:24,0:24:69:0,69,714	0/0:6,0:6:18:0,18,181	0/0:3,0:3:9:0,9,90	0/0:4,0:4:12:0,12,125	0/0:3,0:3:9:0,9,91	1/1:0,6:6:18:182,18,0	1/1:0,2:2:6:65,6,0	0/0:4,0:4:12:0,12,118	0/0:3,0:3:9:0,9,92	0/0:8,0:8:12:0,12,179	0/0:6,0:6:9:0,9,134	0/0:6,0:6:9:0,9,134	0/0:5,0:5:12:0,12,135	0/0:4,0:4:6:0,6,89	./.:.:.:.:.	0/0:29,0:29:87:0,87,955
chr0	154588544	.	C	T	6966.84	.	AC=59;AF=0.232;AN=254;BaseQRankSum=-3.248;DP=895;Dels=0.00;FS=1.516;HaplotypeScore=0.2270;InbreedingCoeff=0.7094;MLEAC=56;MLEAF=0.220;MQ=59.49;MQ0=0;MQRankSum=-0.658;QD=28.67;ReadPosRankSum=-0.823	GT:AD:DP:GQ:PL	1/1:0,55:55:99:1735,165,0	0/0:20,0:20:57:0,57,611	1/1:0,17:17:48:510,48,0	0/0:28,0:28:84:0,84,903	0/0:21,0:21:54:0,54,614	0/0:14,0:14:42:0,42,445	0/0:11,0:11:27:0,27,311	0/0:3,0:3:9:0,9,103	0/0:3,0:3:6:0,6,70	0/0:13,0:13:36:0,36,393	0/0:2,0:2:6:0,6,68	0/0:14,0:14:42:0,42,436	0/0:20,0:20:60:0,60,641	0/0:1,0:1:3:0,3,35	0/0:16,0:16:48:0,48,502	0/0:15,0:15:42:0,42,458	0/0:16,0:16:45:0,45,493	1/1:0,1:1:3:31,3,0	0/0:5,0:5:15:0,15,152	1/1:0,6:6:18:174,18,0	0/0:3,0:3:9:0,9,97	0/0:13,0:13:39:0,39,398	1/1:0,25:25:72:784,72,0	0/0:17,0:17:45:0,45,508	0/0:3,0:3:9:0,9,98	0/0:17,0:17:51:0,51,547	0/0:19,0:19:54:0,54,575	1/1:0,3:3:9:97,9,0	1/1:0,1:1:3:32,3,0	1/1:0,24:24:66:708,66,0	1/1:0,4:4:12:124,12,0	1/1:0,2:2:6:65,6,0	1/1:0,11:11:33:341,33,0	./.:.:.:.:.	0/0:13,0:13:39:0,39,397	0/0:1,0:1:3:0,3,35	1/1:0,19:19:57:588,57,0	0/0:10,0:10:27:0,27,294	0/0:17,0:17:51:0,51,530	0/0:3,0:3:9:0,9,103	./.:.:.:.:.	0/0:10,0:10:30:0,30,317	0/0:10,0:10:30:0,30,309	0/0:17,0:17:48:0,48,529	0/0:15,0:15:45:0,45,478	0/0:20,0:20:51:0,51,568	1/1:0,9:9:24:268,24,0	0/0:1,0:1:3:0,3,35	0/0:1,0:1:3:0,3,33	0/0:1,0:1:3:0,3,31	0/0:1,0:1:3:0,3,31	0/0:4,0:4:9:0,9,109	0/0:8,0:8:21:0,21,231	0/0:3,0:3:9:0,9,97	0/0:7,0:7:21:0,21,221	0/0:3,0:3:9:0,9,95	0/0:1,0:1:3:0,3,33	0/0:7,0:7:21:0,21,226	0/0:1,0:1:3:0,3,31	0/0:5,0:5:12:0,12,126	0/0:5,0:5:15:0,15,158	0/0:6,0:6:18:0,18,193	0/0:3,0:3:9:0,9,97	0/0:4,0:4:12:0,12,127	0/0:3,0:3:9:0,9,96	0/0:4,0:4:12:0,12,123	0/0:1,0:1:3:0,3,32	0/0:10,0:10:30:0,30,316	0/0:6,0:6:15:0,15,178	0/0:2,0:2:6:0,6,62	0/0:1,0:1:3:0,3,30	./.:.:.:.:.	1/1:0,3:3:9:92,9,0	1/1:0,5:5:15:156,15,0	1/1:0,6:6:18:192,18,0	0/0:4,0:4:12:0,12,129	./.:.:.:.:.	./.:.:.:.:.	0/0:3,0:3:9:0,9,97	0/0:1,0:1:3:0,3,33	0/0:3,0:3:9:0,9,94	0/0:1,0:1:3:0,3,32	0/0:6,0:6:18:0,18,191	1/1:0,4:4:12:123,12,0	0/0:3,0:3:9:0,9,95	0/0:4,0:4:12:0,12,130	0/0:4,0:4:12:0,12,126	0/1:1,1:2:25:25,0,27	1/1:0,1:1:3:32,3,0	1/1:0,3:3:9:97,9,0	0/0:4,0:4:9:0,9,110	0/0:3,0:3:9:0,9,95	0/0:5,0:5:15:0,15,161	0/0:2,0:2:3:0,3,45	0/0:6,0:6:18:0,18,189	0/0:4,0:4:12:0,12,126	0/0:1,0:1:3:0,3,24	0/0:2,0:2:6:0,6,65	0/0:3,0:3:9:0,9,90	0/0:1,0:1:3:0,3,33	0/0:5,0:5:15:0,15,169	./.:.:.:.:.	0/0:2,0:2:6:0,6,61	1/1:0,4:4:12:122,12,0	1/1:0,4:4:12:126,12,0	1/1:0,2:2:6:63,6,0	0/0:3,0:3:9:0,9,97	0/0:5,0:5:15:0,15,155	0/0:3,0:3:9:0,9,96	0/0:4,0:4:12:0,12,122	0/0:5,0:5:15:0,15,158	0/0:3,0:3:9:0,9,98	0/0:8,0:8:24:0,24,252	1/1:0,10:10:30:312,30,0	0/0:8,0:8:24:0,24,256	0/0:3,0:3:6:0,6,79	./.:.:.:.:.	0/0:3,0:3:9:0,9,97	1/1:0,2:2:6:66,6,0	1/1:0,1:1:3:32,3,0	0/0:5,0:5:15:0,15,158	0/0:6,0:6:18:0,18,195	1/1:0,2:2:6:56,6,0	0/0:4,0:4:12:0,12,126	1/1:0,4:4:12:125,12,0	0/0:4,0:4:12:0,12,125	1/1:0,7:7:21:214,21,0	1/1:0,6:6:18:187,18,0	0/0:3,0:3:9:0,9,97	./.:.:.:.:.	0/0:2,0:2:3:0,3,31	./.:.:.:.:.	0/0:11,0:11:15:0,15,198	0/0:1,0:1:3:0,3,32	./.:.:.:.:.	0/0:2,0:2:3:0,3,45	0/0:24,0:24:72:0,72,802
chr0	154589026	.	C	T	1314.28	.	AC=17;AF=0.066;AN=256;BaseQRankSum=-2.695;DP=989;Dels=0.00;FS=0.515;HaplotypeScore=0.0574;InbreedingCoeff=0.4274;MLEAC=15;MLEAF=0.059;MQ=59.67;MQ0=0;MQRankSum=-0.399;QD=22.28;ReadPosRankSum=0.491	GT:AD:DP:GQ:PL	0/0:65,0:65:99:0,195,2087	0/0:23,0:23:69:0,69,730	0/0:20,0:20:54:0,54,612	0/0:39,0:39:99:0,114,1201	0/0:23,0:23:69:0,69,732	0/0:12,0:12:30:0,30,334	0/0:14,0:14:42:0,42,428	0/0:4,0:4:12:0,12,129	0/1:3,1:4:21:21,0,86	1/1:0,15:15:42:450,42,0	0/1:1,3:4:21:84,0,21	0/0:14,0:14:42:0,42,450	0/0:14,0:14:42:0,42,442	./.:.:.:.:.	0/0:24,0:24:72:0,72,761	0/0:16,0:16:48:0,48,503	0/0:16,0:16:42:0,42,477	0/0:4,0:4:12:0,12,126	0/0:9,0:9:27:0,27,275	0/0:4,0:4:12:0,12,130	0/0:2,0:2:6:0,6,67	0/0:9,0:9:24:0,24,266	0/0:19,0:19:54:0,54,580	0/0:16,0:16:48:0,48,499	./.:.:.:.:.	0/0:14,0:14:42:0,42,428	0/0:13,0:13:30:0,30,346	0/0:3,0:3:9:0,9,95	0/0:1,0:1:3:0,3,33	0/0:13,0:13:27:0,27,335	0/0:1,0:1:3:0,3,32	0/0:3,0:3:9:0,9,97	0/0:20,0:20:57:0,57,616	0/0:3,0:3:9:0,9,99	0/0:11,0:11:30:0,30,328	0/0:2,0:2:6:0,6,70	0/0:22,0:22:66:0,66,707	1/1:0,9:9:21:226,21,0	0/0:23,0:23:60:0,60,675	0/0:3,0:3:9:0,9,97	./.:.:.:.:.	0/0:16,0:16:48:0,48,513	0/0:16,0:16:45:0,45,485	0/0:18,0:18:48:0,48,538	0/0:21,0:21:63:0,63,674	0/0:19,0:19:48:0,48,555	0/0:11,0:11:33:0,33,364	0/0:2,0:2:6:0,6,68	0/0:4,0:4:9:0,9,110	0/0:8,0:8:24:0,24,249	0/0:2,0:2:6:0,6,68	0/0:1,0:1:3:0,3,31	1/1:0,6:6:18:189,18,0	0/0:2,0:2:6:0,6,64	0/0:6,0:6:18:0,18,195	./.:.:.:.:.	0/0:1,0:1:3:0,3,31	0/0:3,0:3:9:0,9,96	1/1:0,2:2:6:66,6,0	0/0:5,0:5:15:0,15,153	0/0:5,0:5:15:0,15,159	0/0:2,0:2:6:0,6,64	0/0:2,0:2:6:0,6,59	0/0:3,0:3:9:0,9,90	0/0:2,0:2:6:0,6,67	0/0:4,0:4:12:0,12,131	0/0:10,0:10:30:0,30,321	1/1:0,5:5:15:153,15,0	1/1:0,3:3:6:78,6,0	0/0:1,0:1:3:0,3,32	0/0:1,0:1:3:0,3,34	0/0:7,0:7:18:0,18,207	0/0:3,0:3:9:0,9,84	0/0:5,0:5:15:0,15,157	0/0:6,0:6:18:0,18,193	0/0:2,0:2:6:0,6,62	0/0:5,0:5:15:0,15,162	0/0:4,0:4:12:0,12,131	0/0:3,0:3:9:0,9,97	0/0:5,0:5:15:0,15,162	0/0:5,0:5:15:0,15,160	0/0:2,0:2:6:0,6,66	0/0:4,0:4:12:0,12,125	0/0:4,0:4:12:0,12,136	0/0:5,0:5:15:0,15,161	0/0:1,0:1:3:0,3,36	0/0:2,0:2:6:0,6,65	1/1:0,4:4:12:126,12,0	0/0:5,0:5:15:0,15,164	0/0:4,0:4:12:0,12,128	0/0:1,0:1:3:0,3,31	0/0:5,0:5:15:0,15,166	0/0:5,0:5:15:0,15,162	0/0:1,0:1:3:0,3,32	0/0:3,0:3:9:0,9,95	0/0:7,0:7:21:0,21,218	0/0:5,0:5:15:0,15,157	0/0:2,0:2:6:0,6,64	0/0:2,0:2:6:0,6,67	./.:.:.:.:.	0/0:5,0:5:12:0,12,130	0/0:3,0:3:9:0,9,96	0/0:2,0:2:6:0,6,66	0/0:2,0:2:6:0,6,61	0/0:3,0:3:9:0,9,86	0/0:8,0:8:24:0,24,254	0/0:5,0:5:15:0,15,159	0/0:10,0:10:30:0,30,313	./.:.:.:.:.	0/0:3,0:3:9:0,9,98	0/0:8,0:8:18:0,18,220	./.:.:.:.:.	0/1:1,6:7:10:159,0,10	0/0:12,0:12:36:0,36,373	0/0:11,0:11:33:0,33,347	0/0:2,0:2:6:0,6,69	0/0:3,0:3:9:0,9,89	0/0:8,0:8:24:0,24,265	0/0:7,0:7:21:0,21,223	0/0:5,0:5:15:0,15,155	0/0:4,0:4:12:0,12,126	0/0:6,0:6:18:0,18,193	0/0:6,0:6:18:0,18,192	0/0:3,0:3:6:0,6,63	0/0:3,0:3:9:0,9,100	0/0:4,0:4:12:0,12,130	0/0:3,0:3:9:0,9,97	0/0:5,0:5:15:0,15,158	0/0:6,0:6:18:0,18,189	./.:.:.:.:.	./.:.:.:.:.	0/0:2,0:2:3:0,3,45	0/0:5,0:5:12:0,12,139	0/0:4,0:4:6:0,6,89	0/0:2,0:2:3:0,3,45	0/0:8,0:8:12:0,12,179	0/0:25,0:25:75:0,75,808
chr0	154595814	.	A	T	1319.92	.	AC=26;AF=0.107;AN=242;BaseQRankSum=-1.322;DP=780;Dels=0.00;FS=0.000;HaplotypeScore=0.0850;InbreedingCoeff=0.5887;MLEAC=21;MLEAF=0.087;MQ=59.48;MQ0=0;MQRankSum=1.163;QD=24.44;ReadPosRankSum=0.137	GT:AD:DP:GQ:PL	0/0:38,0:38:99:0,114,1220	0/0:24,0:24:72:0,72,723	0/0:10,0:10:30:0,30,304	0/0:54,0:54:99:0,162,1634	0/0:9,0:9:27:0,27,269	0/0:6,0:6:12:0,12,150	0/0:9,0:9:27:0,27,267	0/0:4,0:4:12:0,12,134	0/0:3,0:3:9:0,9,97	0/0:9,0:9:27:0,27,280	0/0:1,0:1:3:0,3,31	0/0:14,0:14:39:0,39,412	0/0:13,0:13:36:0,36,389	0/0:1,0:1:3:0,3,32	0/0:14,0:14:42:0,42,439	0/0:18,0:18:51:0,51,540	0/0:10,0:10:27:0,27,290	0/0:2,0:2:6:0,6,62	./.:.:.:.:.	1/1:0,1:1:3:29,3,0	./.:.:.:.:.	1/1:0,7:7:21:213,21,0	1/1:0,10:10:30:301,30,0	0/0:8,0:8:24:0,24,240	0/0:1,0:1:3:0,3,30	0/0:16,0:16:48:0,48,486	0/0:10,0:10:30:0,30,303	0/0:3,0:3:9:0,9,95	0/0:1,0:1:3:0,3,32	0/0:11,0:11:24:0,24,291	./.:.:.:.:.	0/0:1,0:1:3:0,3,32	0/0:8,0:8:24:0,24,243	0/0:2,0:2:6:0,6,66	0/0:18,0:18:51:0,51,554	0/0:1,0:1:3:0,3,32	0/0:15,0:15:39:0,39,412	0/0:3,0:3:9:0,9,92	0/0:4,0:4:9:0,9,105	0/0:3,0:3:9:0,9,90	0/0:6,0:6:18:0,18,202	0/0:13,0:13:36:0,36,385	0/0:14,0:14:42:0,42,421	0/0:19,0:19:57:0,57,588	0/0:20,0:20:60:0,60,619	0/0:9,0:9:21:0,21,241	0/0:16,0:16:48:0,48,492	0/0:5,0:5:15:0,15,167	0/0:1,0:1:3:0,3,31	0/0:5,0:5:15:0,15,151	./.:.:.:.:.	./.:.:.:.:.	0/0:7,0:7:21:0,21,215	0/0:1,0:1:3:0,3,30	0/0:7,0:7:21:0,21,221	0/0:4,0:4:12:0,12,124	0/0:1,0:1:3:0,3,32	0/0:2,0:2:6:0,6,61	0/0:3,0:3:9:0,9,91	0/0:5,0:5:9:0,9,122	0/0:5,0:5:15:0,15,153	0/0:3,0:3:9:0,9,90	0/0:8,0:8:24:0,24,250	0/0:6,0:6:18:0,18,185	0/0:2,0:2:6:0,6,60	0/0:4,0:4:12:0,12,123	0/0:2,0:2:6:0,6,61	0/0:6,0:6:18:0,18,185	0/0:3,0:3:9:0,9,91	0/0:1,0:1:3:0,3,30	0/0:6,0:6:18:0,18,184	0/0:4,0:4:12:0,12,122	1/1:0,3:3:9:89,9,0	1/1:0,5:5:15:149,15,0	1/1:0,3:3:9:91,9,0	0/0:3,0:3:9:0,9,92	0/0:6,0:6:15:0,15,169	1/1:0,1:1:3:30,3,0	./.:.:.:.:.	0/0:6,0:6:18:0,18,180	./.:.:.:.:.	0/0:1,0:1:3:0,3,32	0/0:2,0:2:6:0,6,61	0/0:2,0:2:6:0,6,64	0/0:4,0:4:12:0,12,124	0/0:2,0:2:6:0,6,61	0/0:6,0:6:18:0,18,184	0/0:4,0:4:12:0,12,122	0/0:5,0:5:15:0,15,153	0/0:4,0:4:12:0,12,132	./.:.:.:.:.	0/0:5,0:5:15:0,15,147	0/0:2,0:2:6:0,6,60	0/0:2,0:2:6:0,6,63	0/0:7,0:7:18:0,18,199	0/0:2,0:2:6:0,6,64	0/0:4,0:4:12:0,12,126	0/0:3,0:3:9:0,9,92	0/0:2,0:2:6:0,6,61	0/0:3,0:3:9:0,9,95	0/0:2,0:2:6:0,6,65	0/0:1,0:1:3:0,3,31	0/0:3,0:3:9:0,9,92	./.:.:.:.:.	0/0:4,0:4:12:0,12,128	1/1:0,1:1:3:32,3,0	./.:.:.:.:.	0/0:5,0:5:15:0,15,153	0/0:3,0:3:9:0,9,95	./.:.:.:.:.	0/0:6,0:6:15:0,15,172	0/0:3,0:3:9:0,9,94	0/0:4,0:4:12:0,12,118	0/0:6,0:6:18:0,18,182	0/0:6,0:6:18:0,18,192	0/0:3,0:3:9:0,9,96	0/0:3,0:3:9:0,9,92	./.:.:.:.:.	1/1:0,2:2:6:60,6,0	1/1:0,8:8:24:241,24,0	0/0:6,0:6:18:0,18,183	0/0:3,0:3:9:0,9,92	1/1:0,5:5:15:151,15,0	0/0:2,0:2:6:0,6,64	1/1:0,4:4:12:124,12,0	0/0:8,0:8:24:0,24,243	0/0:3,0:3:9:0,9,94	1/1:0,4:4:9:105,9,0	0/0:3,0:3:9:0,9,92	./.:.:.:.:.	./.:.:.:.:.	0/0:6,0:6:15:0,15,168	./.:.:.:.:.	0/0:3,0:3:3:0,3,45	0/0:5,0:5:9:0,9,120	./.:.:.:.:.	0/0:31,0:31:84:0,84,945
chr0	154597358	.	T	C	697.49	.	AC=12;AF=0.050;AN=238;BaseQRankSum=-0.745;DP=710;Dels=0.00;FS=0.000;HaplotypeScore=0.0327;InbreedingCoeff=0.3467;MLEAC=9;MLEAF=0.038;MQ=59.52;MQ0=0;MQRankSum=-0.430;QD=24.05;ReadPosRankSum=-0.128	GT:AD:DP:GQ:PL	0/0:47,0:47:99:0,141,1497	0/0:12,0:12:36:0,36,368	0/0:18,0:18:48:0,48,520	0/0:27,0:27:78:0,78,810	0/0:13,0:13:39:0,39,399	0/0:6,0:6:18:0,18,192	1/1:0,4:4:12:122,12,0	./.:.:.:.:.	0/0:3,0:3:9:0,9,94	0/0:12,0:12:36:0,36,367	0/0:1,0:1:3:0,3,33	0/0:11,0:11:33:0,33,347	0/0:11,0:11:30:0,30,328	./.:.:.:.:.	0/0:15,0:15:45:0,45,462	0/0:4,0:4:12:0,12,127	0/0:8,0:8:24:0,24,244	0/0:1,0:1:3:0,3,31	0/0:2,0:2:6:0,6,62	0/0:1,0:1:3:0,3,32	0/0:1,0:1:3:0,3,31	0/0:2,0:2:6:0,6,60	0/0:6,0:6:18:0,18,181	0/0:15,0:15:45:0,45,458	0/0:1,0:1:3:0,3,32	0/0:22,0:22:66:0,66,678	0/0:13,0:13:39:0,39,396	0/0:1,0:1:3:0,3,31	0/0:1,0:1:3:0,3,32	0/0:10,0:10:30:0,30,303	0/0:1,0:1:3:0,3,32	0/0:1,0:1:3:0,3,33	0/0:6,0:6:18:0,18,184	./.:.:.:.:.	0/0:12,0:12:36:0,36,366	./.:.:.:.:.	0/0:15,0:15:45:0,45,450	0/0:3,0:3:9:0,9,93	0/0:10,0:10:30:0,30,300	./.:.:.:.:.	0/0:2,0:2:6:0,6,63	0/0:18,0:18:54:0,54,554	0/0:15,0:15:45:0,45,465	0/0:17,0:17:51:0,51,529	0/0:9,0:9:27:0,27,278	0/0:8,0:8:24:0,24,250	0/0:7,0:7:21:0,21,217	0/0:3,0:3:9:0,9,95	0/0:1,0:1:3:0,3,32	0/0:4,0:4:9:0,9,105	0/0:2,0:2:6:0,6,67	./.:.:.:.:.	0/0:10,0:10:30:0,30,300	0/0:2,0:2:6:0,6,61	0/0:5,0:5:15:0,15,156	./.:.:.:.:.	0/0:3,0:3:9:0,9,89	0/0:8,0:8:24:0,24,245	0/0:1,0:1:3:0,3,30	0/0:4,0:4:12:0,12,122	0/0:6,0:6:18:0,18,184	0/0:4,0:4:12:0,12,118	0/0:2,0:2:6:0,6,61	0/0:3,0:3:9:0,9,89	0/0:4,0:4:12:0,12,125	0/0:4,0:4:12:0,12,126	1/1:0,5:5:15:153,15,0	0/0:12,0:12:36:0,36,367	0/0:2,0:2:6:0,6,61	./.:.:.:.:.	0/0:2,0:2:6:0,6,65	./.:.:.:.:.	0/0:5,0:5:15:0,15,153	0/0:4,0:4:12:0,12,125	0/0:6,0:6:18:0,18,184	0/0:2,0:2:3:0,3,45	0/0:1,0:1:3:0,3,32	0/0:4,0:4:12:0,12,122	./.:.:.:.:.	0/0:5,0:5:15:0,15,148	./.:.:.:.:.	0/0:1,0:1:3:0,3,31	0/0:2,0:2:6:0,6,67	0/0:5,0:5:15:0,15,155	0/0:3,0:3:9:0,9,89	./.:.:.:.:.	0/0:1,0:1:3:0,3,32	0/0:1,0:1:3:0,3,31	0/0:1,0:1:3:0,3,33	0/0:1,0:1:3:0,3,31	0/0:1,0:1:3:0,3,30	./.:.:.:.:.	0/0:5,0:5:15:0,15,149	1/1:0,3:3:9:100,9,0	0/0:2,0:2:6:0,6,60	0/0:2,0:2:6:0,6,64	0/0:1,0:1:3:0,3,32	0/0:3,0:3:9:0,9,96	0/0:1,0:1:3:0,3,32	0/0:3,0:3:9:0,9,92	1/1:0,4:4:12:117,12,0	1/1:0,1:1:3:31,3,0	0/0:1,0:1:3:0,3,31	0/0:2,0:2:6:0,6,63	0/0:5,0:5:15:0,15,159	0/0:4,0:4:12:0,12,123	0/0:1,0:1:3:0,3,32	0/0:6,0:6:18:0,18,178	0/0:2,0:2:6:0,6,63	./.:.:.:.:.	1/1:0,12:12:33:349,33,0	0/0:2,0:2:6:0,6,63	0/0:2,0:2:6:0,6,61	0/0:3,0:3:9:0,9,94	0/0:4,0:4:12:0,12,126	0/0:5,0:5:15:0,15,152	0/0:2,0:2:6:0,6,63	0/0:1,0:1:3:0,3,32	0/0:4,0:4:12:0,12,119	./.:.:.:.:.	0/0:7,0:7:21:0,21,220	0/0:3,0:3:9:0,9,88	0/0:5,0:5:15:0,15,156	0/0:1,0:1:3:0,3,28	0/0:1,0:1:3:0,3,30	0/0:8,0:8:24:0,24,241	0/0:6,0:6:18:0,18,184	0/0:4,0:4:12:0,12,124	0/0:3,0:3:9:0,9,93	./.:.:.:.:.	0/0:10,0:10:18:0,18,233	0/0:4,0:4:9:0,9,108	0/0:8,0:8:15:0,15,197	0/0:5,0:5:12:0,12,138	./.:.:.:.:.	./.:.:.:.:.	0/0:42,0:42:99:0,126,1386
chr0	154597515	.	G	A	1011.73	.	AC=26;AF=0.104;AN=250;BaseQRankSum=-1.663;DP=647;Dels=0.00;FS=12.652;HaplotypeScore=0.1613;InbreedingCoeff=0.4904;MLEAC=20;MLEAF=0.080;MQ=59.19;MQ0=1;MQRankSum=0.344;QD=24.09;ReadPosRankSum=0.790	GT:AD:DP:GQ:PL	0/0:36,0:36:96:0,96,1095	0/0:9,0:9:27:0,27,285	0/0:9,0:9:27:0,27,290	0/0:31,0:31:93:0,93,973	0/0:12,0:12:36:0,36,374	0/0:10,0:10:30:0,30,305	0/0:5,0:5:15:0,15,155	0/0:1,0:1:3:0,3,35	./.:.:.:.:.	0/0:7,0:7:21:0,21,231	0/0:2,0:2:6:0,6,67	0/0:9,0:9:24:0,24,260	0/0:8,0:8:24:0,24,250	0/0:3,0:3:9:0,9,95	0/0:6,0:6:18:0,18,191	0/0:3,0:3:9:0,9,83	0/0:15,0:15:42:0,42,464	0/0:2,0:2:6:0,6,65	0/0:3,0:3:9:0,9,93	./.:.:.:.:.	0/0:3,0:3:9:0,9,97	1/1:0,8:8:24:254,24,0	1/1:0,5:5:15:156,15,0	0/0:17,0:17:51:0,51,543	0/0:3,0:3:9:0,9,97	0/0:15,0:15:39:0,39,435	0/0:9,0:9:27:0,27,267	0/0:3,0:3:9:0,9,97	0/0:2,0:2:6:0,6,66	0/0:14,0:14:39:0,39,424	0/0:2,0:2:6:0,6,60	0/0:3,0:3:9:0,9,97	0/0:8,0:8:24:0,24,266	0/0:4,0:4:12:0,12,133	0/0:15,0:15:42:0,42,464	0/0:2,1:3:6:0,6,65	0/0:11,0:11:33:0,33,365	0/0:4,0:4:12:0,12,117	0/0:8,0:8:24:0,24,243	./.:.:.:.:.	0/0:2,0:2:6:0,6,65	0/0:11,0:11:33:0,33,347	0/0:9,0:9:27:0,27,291	0/0:8,0:8:21:0,21,240	0/0:9,0:9:27:0,27,284	0/0:10,0:10:21:0,21,246	0/0:12,0:12:36:0,36,384	0/0:1,0:1:3:0,3,32	0/0:1,0:1:3:0,3,33	0/0:1,0:1:3:0,3,31	0/0:2,0:2:6:0,6,62	./.:.:.:.:.	0/0:1,0:1:3:0,3,29	0/0:2,0:2:6:0,6,65	0/0:2,0:2:6:0,6,61	./.:.:.:.:.	0/0:4,0:4:12:0,12,126	0/0:5,0:5:15:0,15,159	0/0:3,0:3:9:0,9,93	0/0:4,0:4:12:0,12,126	0/0:3,0:3:9:0,9,96	0/0:5,0:5:15:0,15,162	0/0:7,0:7:18:0,18,207	0/0:3,0:3:9:0,9,92	0/0:3,0:3:9:0,9,93	0/0:3,0:3:9:0,9,92	0/0:4,0:4:6:0,6,89	0/0:10,0:10:24:0,24,279	0/0:3,0:3:9:0,9,95	0/0:1,0:1:3:0,3,31	0/0:3,0:3:9:0,9,97	0/0:1,0:1:3:0,3,32	1/1:0,1:1:3:32,3,0	1/1:0,3:3:9:90,9,0	1/1:0,3:3:9:95,9,0	0/0:1,0:1:3:0,3,32	0/0:2,0:2:6:0,6,68	1/1:0,2:2:6:68,6,0	0/0:1,0:1:3:0,3,32	0/0:4,0:4:12:0,12,131	./.:.:.:.:.	0/0:2,0:2:6:0,6,61	0/0:4,0:4:12:0,12,130	0/0:1,0:1:3:0,3,32	0/0:1,0:1:3:0,3,31	./.:.:.:.:.	0/0:2,0:2:6:0,6,61	0/0:2,0:2:6:0,6,64	0/0:3,0:3:9:0,9,95	0/0:4,0:4:12:0,12,129	./.:.:.:.:.	0/0:1,0:1:3:0,3,31	0/0:3,0:3:9:0,9,95	0/0:1,0:1:3:0,3,32	0/0:1,0:1:3:0,3,34	0/0:1,0:1:3:0,3,29	0/0:4,0:4:9:0,9,95	0/0:5,0:5:15:0,15,157	0/0:2,0:2:6:0,6,63	./.:.:.:.:.	0/0:6,0:6:18:0,18,191	0/0:1,0:1:3:0,3,30	0/0:2,0:2:6:0,6,65	1/1:0,4:4:12:120,12,0	0/0:3,0:3:9:0,9,98	1/1:0,1:1:3:30,3,0	0/0:5,0:5:15:0,15,161	0/0:4,0:4:12:0,12,128	0/0:1,0:1:3:0,3,32	0/0:2,0:2:6:0,6,62	0/0:5,0:5:15:0,15,154	0/0:1,0:1:3:0,3,32	0/0:4,0:4:9:0,9,109	0/0:1,0:1:3:0,3,31	0/0:5,0:5:15:0,15,162	0/0:2,0:2:6:0,6,65	./.:.:.:.:.	0/0:6,0:6:18:0,18,181	1/1:0,2:2:6:62,6,0	1/1:0,2:2:6:64,6,0	0/0:2,0:2:6:0,6,63	0/0:3,0:3:9:0,9,92	1/1:0,6:6:18:181,18,0	./.:.:.:.:.	1/1:0,4:4:9:109,9,0	0/0:1,0:1:3:0,3,34	0/0:6,0:6:15:0,15,175	1/1:0,1:1:3:30,3,0	0/0:4,0:4:12:0,12,131	./.:.:.:.:.	0/0:9,0:9:15:0,15,209	0/0:2,0:2:3:0,3,45	0/0:10,0:10:24:0,24,279	0/0:6,0:6:15:0,15,163	0/0:2,0:2:3:0,3,45	0/0:4,0:4:6:0,6,89	0/0:35,0:35:99:0,105,1183
chr0	154598510	.	G	A	10520.9	.	AC=127;AF=0.481;AN=264;BaseQRankSum=2.904;DP=848;Dels=0.00;FS=3.969;HaplotypeScore=0.1310;InbreedingCoeff=0.7588;MLEAC=123;MLEAF=0.466;MQ=54.37;MQ0=0;MQRankSum=-0.940;QD=28.06;ReadPosRankSum=-0.786	GT:AD:DP:GQ:PL	0/0:40,0:40:99:0,117,1203	0/0:13,0:13:33:0,33,334	0/0:18,0:18:45:0,45,446	1/1:0,40:40:99:1124,111,0	1/1:0,14:14:42:427,42,0	0/0:17,0:17:51:0,51,511	1/1:0,19:19:51:544,51,0	1/1:0,4:4:12:132,12,0	1/1:1,3:4:9:96,9,0	1/1:0,11:12:33:347,33,0	1/1:0,1:1:3:32,3,0	0/0:9,0:9:27:0,27,280	1/1:0,3:3:9:95,9,0	./.:.:.:.:.	1/1:0,15:15:45:467,45,0	1/1:0,14:14:42:440,42,0	1/1:0,15:15:42:451,42,0	0/0:5,0:5:15:0,15,146	0/0:8,0:8:24:0,24,238	0/0:17,0:17:51:0,51,504	0/0:3,0:3:6:0,6,63	0/0:15,0:15:42:0,42,436	0/0:13,0:13:33:0,33,334	0/0:17,0:17:48:0,48,499	0/0:2,0:2:6:0,6,66	0/0:22,0:22:63:0,63,645	1/1:0,18:18:51:541,51,0	1/1:0,2:2:6:63,6,0	./.:.:.:.:.	1/1:0,10:10:27:281,27,0	1/1:0,8:8:24:257,24,0	1/1:0,3:3:6:65,6,0	1/1:0,18:18:51:546,51,0	1/1:0,3:3:9:95,9,0	0/0:8,0:8:24:0,24,244	1/1:0,7:7:18:189,18,0	0/0:10,0:10:30:0,30,303	1/1:0,15:15:45:464,45,0	1/1:0,9:9:27:274,27,0	1/1:0,1:1:3:33,3,0	1/1:0,7:7:21:224,21,0	0/0:14,0:14:30:0,30,310	0/0:13,0:13:33:0,33,343	0/0:14,0:14:42:0,42,421	0/0:11,0:11:33:0,33,334	0/0:19,0:19:48:0,48,491	0/0:10,0:10:30:0,30,303	0/0:6,0:6:18:0,18,196	1/1:0,1:1:3:31,3,0	1/1:0,4:4:12:124,12,0	1/1:0,2:2:6:62,6,0	1/1:0,1:1:3:24,3,0	1/1:0,4:4:12:127,12,0	1/1:0,1:1:3:31,3,0	0/0:4,0:4:12:0,12,118	0/1:1,5:6:12:137,0,12	0/0:1,0:1:3:0,3,33	0/0:4,0:4:12:0,12,120	1/1:0,3:3:6:75,6,0	0/0:4,0:4:12:0,12,126	1/1:0,1:1:3:31,3,0	1/1:0,3:3:9:94,9,0	1/1:0,4:4:12:124,12,0	1/1:0,2:2:6:64,6,0	1/1:0,1:1:3:33,3,0	1/1:0,2:2:6:61,6,0	1/1:0,3:3:9:96,9,0	1/1:0,1:1:3:34,3,0	1/1:0,6:6:18:191,18,0	0/0:2,0:2:6:0,6,62	0/0:1,0:1:3:0,3,31	0/0:2,0:2:6:0,6,61	0/0:1,0:1:3:0,3,29	0/0:4,0:4:12:0,12,118	0/0:4,0:4:12:0,12,116	0/0:1,0:1:3:0,3,32	0/0:2,0:2:6:0,6,63	0/0:2,0:2:6:0,6,51	0/0:2,0:2:6:0,6,61	0/0:4,0:4:12:0,12,123	./.:.:.:.:.	0/0:3,0:3:9:0,9,92	0/0:3,0:3:9:0,9,97	0/0:4,0:4:12:0,12,125	0/0:3,0:3:9:0,9,90	0/0:4,0:4:12:0,12,119	1/1:0,7:7:18:203,18,0	1/1:0,10:10:30:316,30,0	1/1:0,3:4:9:93,9,0	1/1:0,3:3:9:95,9,0	1/1:0,1:1:3:30,3,0	1/1:0,4:4:12:123,12,0	./.:.:.:.:.	1/1:0,2:2:6:61,6,0	1/1:0,1:1:3:31,3,0	1/1:0,4:4:12:126,12,0	1/1:0,2:2:6:65,6,0	1/1:0,1:1:3:31,3,0	1/1:0,2:2:6:64,6,0	1/1:0,1:1:3:31,3,0	1/1:0,5:5:12:124,12,0	1/1:0,2:2:6:63,6,0	1/1:0,2:2:6:62,6,0	0/0:9,0:9:24:0,24,257	0/0:4,0:4:12:0,12,123	0/0:1,0:1:3:0,3,31	0/0:3,0:3:9:0,9,97	0/0:8,0:8:21:0,21,215	1/1:0,5:5:15:157,15,0	0/0:3,0:3:9:0,9,90	1/1:0,4:4:12:126,12,0	1/1:0,5:5:15:160,15,0	1/1:0,12:12:33:350,33,0	1/1:0,3:3:9:92,9,0	1/1:0,2:2:6:63,6,0	1/1:0,2:2:6:63,6,0	1/1:0,4:4:12:131,12,0	0/0:3,0:3:9:0,9,87	0/0:3,0:3:9:0,9,90	./.:.:.:.:.	0/0:8,0:8:24:0,24,230	0/0:5,0:5:15:0,15,155	0/0:2,0:2:6:0,6,60	0/0:2,0:2:6:0,6,61	0/0:5,0:5:15:0,15,152	0/0:3,0:3:9:0,9,93	0/0:4,0:4:9:0,9,89	0/0:2,0:2:6:0,6,59	0/0:5,0:5:15:0,15,154	0/0:2,0:2:3:0,3,45	0/0:6,0:6:6:0,6,89	0/0:3,0:3:6:0,6,58	0/0:7,0:7:12:0,12,149	0/0:4,0:4:12:0,12,121	0/0:4,0:4:6:0,6,89	0/0:2,0:2:3:0,3,45	0/0:16,0:16:48:0,48,522
chr0	154598951	.	T	G	1581.54	.	AC=28;AF=0.111;AN=252;BaseQRankSum=-1.145;DP=696;Dels=0.00;FS=14.741;HaplotypeScore=0.0296;InbreedingCoeff=0.5430;MLEAC=24;MLEAF=0.095;MQ=58.64;MQ0=0;MQRankSum=0.677;QD=25.10;ReadPosRankSum=2.038	GT:AD:DP:GQ:PL	0/0:30,0:30:90:0,90,947	0/0:23,0:23:69:0,69,718	0/0:10,0:10:27:0,27,294	0/0:36,0:36:99:0,105,1088	0/0:13,0:13:39:0,39,400	0/0:5,0:5:15:0,15,151	0/0:6,0:6:15:0,15,169	0/0:3,0:3:9:0,9,97	0/0:2,0:2:6:0,6,63	0/0:7,0:7:21:0,21,217	0/0:1,0:1:3:0,3,31	0/0:17,0:17:51:0,51,527	0/0:9,0:9:24:0,24,264	0/0:1,0:1:3:0,3,30	0/0:19,0:19:51:0,51,550	0/0:9,0:9:27:0,27,270	0/0:13,0:13:30:0,30,355	0/0:1,0:1:3:0,3,31	0/0:2,0:2:6:0,6,57	1/1:0,3:3:9:90,9,0	0/0:1,0:1:3:0,3,31	1/1:0,2:2:6:61,6,0	1/1:0,15:15:42:442,42,0	0/0:8,0:8:21:0,21,231	0/0:1,0:1:3:0,3,34	0/0:11,0:11:33:0,33,336	0/0:11,0:11:33:0,33,342	0/0:3,0:3:9:0,9,94	0/0:6,0:6:18:0,18,198	0/0:11,0:11:30:0,30,320	0/0:4,0:4:12:0,12,120	0/0:4,0:4:12:0,12,130	0/0:10,0:10:30:0,30,300	0/0:3,0:3:9:0,9,95	0/0:5,0:5:15:0,15,152	0/0:1,0:1:3:0,3,31	0/0:7,0:7:21:0,21,221	0/0:4,0:4:9:0,9,104	0/0:8,0:8:24:0,24,248	./.:.:.:.:.	0/0:3,0:3:9:0,9,94	0/0:11,0:11:33:0,33,329	0/0:13,0:13:36:0,36,385	0/0:9,0:9:27:0,27,278	0/0:10,0:10:24:0,24,280	0/0:13,0:13:30:0,30,353	0/0:8,0:8:24:0,24,246	0/0:5,0:5:15:0,15,159	0/0:3,0:3:6:0,6,78	0/0:1,0:1:3:0,3,31	./.:.:.:.:.	0/0:6,0:6:12:0,12,151	0/0:3,0:3:9:0,9,91	./.:.:.:.:.	0/0:3,0:3:9:0,9,89	0/0:2,0:2:6:0,6,65	0/0:3,0:3:9:0,9,92	0/0:2,0:2:6:0,6,59	0/0:1,0:1:3:0,3,30	0/0:1,0:1:3:0,3,30	0/0:3,0:3:9:0,9,89	./.:.:.:.:.	0/0:8,0:8:24:0,24,241	./.:.:.:.:.	0/0:1,0:1:3:0,3,32	0/0:2,0:2:6:0,6,64	0/0:1,0:1:3:0,3,30	0/0:6,0:6:18:0,18,183	0/0:2,0:2:6:0,6,59	./.:.:.:.:.	./.:.:.:.:.	0/0:2,0:2:6:0,6,61	1/1:0,4:4:12:120,12,0	1/1:0,3:3:9:92,9,0	1/1:0,1:1:3:30,3,0	0/0:1,0:1:3:0,3,30	0/0:2,0:2:6:0,6,59	1/1:0,2:2:6:60,6,0	0/0:3,0:3:9:0,9,95	0/0:1,0:1:3:0,3,30	0/0:1,0:1:3:0,3,30	0/0:3,0:3:9:0,9,89	0/0:5,0:5:15:0,15,151	0/0:6,0:6:18:0,18,184	0/0:3,0:3:9:0,9,89	0/0:5,0:5:15:0,15,155	0/0:5,0:5:15:0,15,156	0/0:7,0:7:21:0,21,208	0/0:2,0:2:6:0,6,60	0/0:5,0:5:15:0,15,154	0/0:2,0:2:6:0,6,59	0/0:5,0:5:15:0,15,155	0/0:1,0:1:3:0,3,31	0/0:1,0:1:3:0,3,32	0/0:2,0:2:6:0,6,62	0/0:1,0:1:3:0,3,31	0/0:8,0:8:24:0,24,250	0/0:3,0:3:9:0,9,95	0/0:2,0:2:6:0,6,62	0/0:3,0:3:9:0,9,94	0/0:5,0:5:15:0,15,162	./.:.:.:.:.	0/0:2,0:2:6:0,6,59	1/1:0,2:2:6:60,6,0	0/0:3,0:3:9:0,9,89	1/1:0,2:2:6:61,6,0	0/0:3,0:3:9:0,9,94	0/0:5,0:5:15:0,15,149	0/0:5,0:5:15:0,15,161	0/0:1,0:1:3:0,3,32	0/0:6,0:6:18:0,18,181	0/0:5,0:5:15:0,15,165	0/0:5,0:5:15:0,15,154	0/0:5,0:5:15:0,15,159	0/0:9,0:9:24:0,24,263	0/0:5,0:5:15:0,15,154	0/0:2,0:2:6:0,6,61	0/0:4,0:4:12:0,12,122	1/1:0,7:7:21:213,21,0	1/1:0,3:3:9:96,9,0	0/0:3,0:3:9:0,9,90	0/0:2,0:2:6:0,6,61	1/1:0,8:8:24:249,24,0	./.:.:.:.:.	1/1:0,6:6:15:167,15,0	0/0:1,0:1:3:0,3,30	0/0:2,0:2:6:0,6,65	1/1:0,5:5:15:153,15,0	0/0:1,0:1:3:0,3,29	0/0:2,0:2:3:0,3,45	0/0:6,0:6:15:0,15,168	0/0:2,0:2:6:0,6,62	0/0:4,0:4:9:0,9,107	./.:.:.:.:.	./.:.:.:.:.	0/0:2,0:2:3:0,3,44	0/0:39,0:39:99:0,117,1304
chr0	154610058	.	T	A	421.66	.	AC=26;AF=0.163;AN=160;BaseQRankSum=-0.435;DP=213;Dels=0.00;FS=0.000;HaplotypeScore=0.0872;InbreedingCoeff=0.1448;MLEAC=25;MLEAF=0.156;MQ=57.53;MQ0=0;MQRankSum=1.860;QD=8.97;ReadPosRankSum=2.269	GT:AD:DP:GQ:PL	1/1:0,4:4:12:116,12,0	0/0:13,1:14:9:0,9,352	0/0:3,0:3:9:0,9,96	0/1:5,2:7:41:41,0,141	0/1:3,1:4:21:21,0,85	./.:.:.:.:.	./.:.:.:.:.	./.:.:.:.:.	./.:.:.:.:.	0/0:3,0:3:9:0,9,96	./.:.:.:.:.	0/0:1,0:1:3:0,3,35	0/0:9,0:9:27:0,27,285	./.:.:.:.:.	0/1:5,1:6:19:19,0,124	./.:.:.:.:.	./.:.:.:.:.	./.:.:.:.:.	1/1:0,2:2:6:61,6,0	./.:.:.:.:.	./.:.:.:.:.	./.:.:.:.:.	./.:.:.:.:.	0/0:3,0:3:9:0,9,94	./.:.:.:.:.	0/0:2,0:2:3:0,3,45	0/0:7,0:7:15:0,15,182	./.:.:.:.:.	./.:.:.:.:.	1/1:0,1:1:3:33,3,0	./.:.:.:.:.	./.:.:.:.:.	./.:.:.:.:.	./.:.:.:.:.	0/0:1,0:1:3:0,3,29	./.:.:.:.:.	1/1:0,2:2:6:66,6,0	0/0:2,0:2:3:0,3,44	1/1:0,1:1:3:31,3,0	./.:.:.:.:.	1/1:0,1:1:3:32,3,0	1/1:0,1:1:3:33,3,0	0/0:2,0:2:6:0,6,65	0/0:1,0:1:3:0,3,32	0/0:5,0:5:12:0,12,140	./.:.:.:.:.	0/0:2,0:2:6:0,6,59	./.:.:.:.:.	0/0:2,0:2:6:0,6,67	0/0:2,0:2:6:0,6,63	0/0:3,0:3:6:0,6,78	0/0:1,0:1:3:0,3,26	0/0:1,0:1:3:0,3,29	0/0:1,0:1:3:0,3,30	0/0:2,0:2:6:0,6,59	./.:.:.:.:.	0/0:3,0:3:6:0,6,79	./.:.:.:.:.	./.:.:.:.:.	0/0:1,0:1:3:0,3,30	0/0:2,0:2:6:0,6,57	0/1:3,1:4:21:21,0,80	./.:.:.:.:.	0/0:2,0:2:6:0,6,60	0/1:1,1:2:24:24,0,24	0/0:3,0:3:9:0,9,98	0/0:3,0:3:9:0,9,99	0/0:1,0:1:3:0,3,33	./.:.:.:.:.	./.:.:.:.:.	./.:.:.:.:.	1/1:0,1:1:3:30,3,0	0/0:2,0:2:6:0,6,63	0/0:2,0:2:6:0,6,60	0/0:3,0:3:9:0,9,91	./.:.:.:.:.	0/0:1,0:1:3:0,3,33	./.:.:.:.:.	./.:.:.:.:.	0/0:1,0:1:3:0,3,31	0/0:2,0:2:6:0,6,68	./.:.:.:.:.	./.:.:.:.:.	0/0:2,0:2:6:0,6,67	0/0:3,0:3:6:0,6,60	0/0:3,0:3:9:0,9,94	0/0:1,0:1:3:0,3,34	./.:.:.:.:.	./.:.:.:.:.	./.:.:.:.:.	0/0:1,0:1:3:0,3,30	./.:.:.:.:.	0/1:2,1:3:24:24,0,58	./.:.:.:.:.	0/0:1,0:1:3:0,3,33	0/0:1,0:1:3:0,3,31	0/0:1,0:1:3:0,3,29	0/1:2,1:3:21:21,0,50	./.:.:.:.:.	./.:.:.:.:.	0/0:1,0:1:3:0,3,31	0/0:1,0:1:3:0,3,30	./.:.:.:.:.	./.:.:.:.:.	0/0:2,0:2:6:0,6,62	0/0:2,0:2:6:0,6,63	1/1:0,1:1:3:30,3,0	0/0:2,0:2:6:0,6,59	./.:.:.:.:.	./.:.:.:.:.	0/0:1,0:1:3:0,3,30	./.:.:.:.:.	0/1:3,1:4:21:21,0,78	./.:.:.:.:.	0/0:3,0:3:9:0,9,92	0/0:1,0:1:3:0,3,33	0/0:2,0:2:6:0,6,69	./.:.:.:.:.	0/0:1,0:1:3:0,3,33	./.:.:.:.:.	0/0:2,0:2:6:0,6,63	0/0:1,0:1:3:0,3,31	0/0:4,0:4:9:0,9,111	0/0:2,0:2:6:0,6,62	./.:.:.:.:.	0/0:1,0:1:3:0,3,31	./.:.:.:.:.	0/0:3,0:3:9:0,9,100	0/0:1,0:1:3:0,3,34	0/0:2,0:2:3:0,3,44	./.:.:.:.:.	0/0:4,0:4:6:0,6,89	./.:.:.:.:.	0/0:4,0:4:12:0,12,115	./.:.:.:.:.	./.:.:.:.:.	0/0:20,0:20:60:0,60,676
chr0	154610809	.	A	T	593.86	.	AC=24;AF=0.113;AN=212;BaseQRankSum=1.288;DP=362;Dels=0.00;FS=1.698;HaplotypeScore=0.1814;InbreedingCoeff=0.3932;MLEAC=18;MLEAF=0.085;MQ=59.93;MQ0=0;MQRankSum=-0.017;QD=21.99;ReadPosRankSum=0.532	GT:AD:DP:GQ:PL	0/0:9,0:9:27:0,27,301	0/0:10,0:10:30:0,30,306	0/0:4,0:4:12:0,12,126	0/0:18,0:18:54:0,54,554	0/0:3,0:3:9:0,9,96	0/0:2,0:2:6:0,6,61	0/0:2,0:2:6:0,6,62	./.:.:.:.:.	0/0:1,0:1:3:0,3,32	0/0:6,0:6:18:0,18,180	./.:.:.:.:.	0/0:2,0:2:6:0,6,61	0/0:7,0:7:21:0,21,218	./.:.:.:.:.	0/0:6,0:6:18:0,18,180	0/0:4,0:4:12:0,12,123	0/0:6,0:6:18:0,18,189	./.:.:.:.:.	0/0:2,0:2:6:0,6,61	1/1:0,3:3:9:92,9,0	./.:.:.:.:.	./.:.:.:.:.	0/0:1,0:1:3:0,3,31	0/0:12,0:12:36:0,36,362	./.:.:.:.:.	0/0:3,0:3:9:0,9,89	0/0:9,0:9:27:0,27,271	0/0:1,0:1:3:0,3,31	./.:.:.:.:.	0/0:2,0:2:6:0,6,63	./.:.:.:.:.	0/0:1,0:1:3:0,3,33	0/0:2,0:2:6:0,6,59	./.:.:.:.:.	0/0:6,0:6:18:0,18,191	./.:.:.:.:.	0/0:5,0:5:15:0,15,153	0/0:1,0:1:3:0,3,31	0/0:2,0:2:6:0,6,63	./.:.:.:.:.	0/0:2,0:2:6:0,6,67	0/0:1,0:1:3:0,3,29	0/0:7,0:7:21:0,21,221	0/0:6,0:6:18:0,18,179	1/1:0,4:4:12:118,12,0	0/0:4,0:4:12:0,12,122	0/0:5,0:5:15:0,15,161	0/0:2,0:2:6:0,6,63	0/0:2,0:2:6:0,6,64	0/0:6,0:6:18:0,18,182	0/0:1,0:1:3:0,3,30	./.:.:.:.:.	0/0:3,0:3:9:0,9,88	0/0:2,0:2:6:0,6,64	0/0:3,0:3:9:0,9,92	./.:.:.:.:.	0/0:1,0:1:3:0,3,32	0/0:3,0:3:9:0,9,88	0/0:1,0:1:3:0,3,31	0/0:1,0:1:3:0,3,31	0/0:1,0:1:3:0,3,30	0/0:1,0:1:3:0,3,31	0/0:5,0:5:15:0,15,152	0/0:3,0:3:9:0,9,96	0/0:5,0:5:15:0,15,149	0/0:2,0:2:6:0,6,61	0/0:2,0:2:6:0,6,61	0/0:1,0:1:3:0,3,31	./.:.:.:.:.	./.:.:.:.:.	./.:.:.:.:.	0/0:2,0:2:6:0,6,59	1/1:0,2:2:6:60,6,0	0/0:1,0:1:3:0,3,31	0/0:2,0:2:6:0,6,60	0/0:5,0:5:15:0,15,151	0/0:2,0:2:6:0,6,63	1/1:0,4:4:12:126,12,0	0/0:1,0:1:3:0,3,32	0/0:6,0:6:15:0,15,169	1/1:0,2:2:6:57,6,0	0/0:1,0:1:3:0,3,32	./.:.:.:.:.	0/0:4,0:4:12:0,12,121	0/0:1,0:1:3:0,3,32	./.:.:.:.:.	0/0:3,0:3:9:0,9,88	./.:.:.:.:.	0/0:1,0:1:3:0,3,32	0/0:2,0:2:6:0,6,65	0/0:2,0:2:6:0,6,63	0/0:1,0:1:3:0,3,31	0/0:2,0:2:6:0,6,64	0/0:1,0:1:3:0,3,28	0/0:1,0:1:3:0,3,31	./.:.:.:.:.	./.:.:.:.:.	0/0:2,0:2:6:0,6,65	./.:.:.:.:.	./.:.:.:.:.	./.:.:.:.:.	0/0:1,0:1:3:0,3,31	0/0:1,0:1:3:0,3,31	./.:.:.:.:.	1/1:0,2:2:6:61,6,0	0/0:8,0:8:21:0,21,235	0/0:1,0:1:3:0,3,32	./.:.:.:.:.	0/0:1,0:1:3:0,3,32	./.:.:.:.:.	0/0:3,0:3:9:0,9,91	0/0:1,0:1:3:0,3,32	0/0:6,0:6:18:0,18,178	0/0:2,0:2:6:0,6,61	0/0:2,0:2:6:0,6,63	0/0:1,0:1:3:0,3,32	0/0:2,0:2:6:0,6,60	0/0:1,0:1:3:0,3,32	0/0:5,0:5:15:0,15,150	1/1:0,1:1:3:32,3,0	0/0:4,0:4:12:0,12,124	0/0:1,0:1:3:0,3,34	1/1:0,2:2:6:61,6,0	1/1:0,2:2:6:63,6,0	0/0:1,0:1:3:0,3,32	./.:.:.:.:.	./.:.:.:.:.	1/1:0,2:2:6:61,6,0	1/1:0,1:1:3:31,3,0	./.:.:.:.:.	0/0:2,0:2:3:0,3,44	0/0:5,0:5:12:0,12,137	0/0:6,0:6:12:0,12,153	1/1:0,2:2:6:63,6,0	0/0:4,0:4:6:0,6,89	0/0:7,0:7:18:0,18,203	0/0:31,0:31:93:0,93,1065
chr0	154611990	.	T	C	667.84	.	AC=14;AF=0.057;AN=244;BaseQRankSum=-2.489;DP=822;Dels=0.00;FS=0.883;HaplotypeScore=0.0706;InbreedingCoeff=0.3868;MLEAC=10;MLEAF=0.041;MQ=59.85;MQ0=0;MQRankSum=0.111;QD=23.85;ReadPosRankSum=1.636	GT:AD:DP:GQ:PL	0/0:52,0:52:99:0,156,1697	0/0:20,0:20:60:0,60,643	0/0:15,0:15:45:0,45,473	0/0:36,0:36:99:0,108,1131	0/0:15,0:15:39:0,39,429	0/0:14,0:14:42:0,42,447	0/0:8,0:8:24:0,24,254	0/0:5,0:5:15:0,15,153	0/0:3,0:3:9:0,9,94	0/0:15,0:15:45:0,45,471	./.:.:.:.:.	0/0:6,0:6:18:0,18,190	0/0:15,0:16:42:0,42,460	0/0:1,0:1:3:0,3,32	0/0:15,0:15:45:0,45,473	0/0:15,0:15:42:0,42,450	0/0:12,0:12:33:0,33,366	./.:.:.:.:.	0/0:6,0:6:15:0,15,172	0/0:1,0:1:3:0,3,31	0/0:1,0:1:3:0,3,34	0/0:7,0:7:21:0,21,220	0/0:8,0:8:21:0,21,239	0/0:15,0:15:45:0,45,482	./.:.:.:.:.	0/0:15,0:15:42:0,42,459	0/0:4,0:4:12:0,12,128	1/1:0,2:2:6:65,6,0	1/1:0,2:2:6:57,6,0	0/0:17,0:17:42:0,42,477	0/0:3,0:3:9:0,9,94	0/0:2,0:2:6:0,6,62	1/1:0,12:12:36:357,36,0	0/0:4,0:4:12:0,12,134	0/0:10,0:10:30:0,30,306	0/0:3,0:3:9:0,9,95	0/0:21,0:21:60:0,60,653	0/0:9,0:9:27:0,27,291	0/0:10,0:10:30:0,30,323	0/0:2,0:2:6:0,6,61	./.:.:.:.:.	0/0:16,0:16:45:0,45,488	0/0:12,0:12:36:0,36,380	0/0:18,0:18:54:0,54,568	0/0:19,0:19:51:0,51,544	0/0:15,0:15:45:0,45,485	0/0:9,0:9:27:0,27,292	./.:.:.:.:.	0/0:1,0:1:3:0,3,32	0/0:6,0:6:18:0,18,189	0/0:2,0:2:6:0,6,63	0/0:1,0:1:3:0,3,30	0/0:6,0:6:18:0,18,184	0/0:2,0:2:6:0,6,65	0/0:7,0:7:18:0,18,205	0/0:2,0:2:6:0,6,61	0/0:2,0:2:6:0,6,65	0/0:4,0:4:12:0,12,126	0/0:5,0:5:15:0,15,156	0/0:4,0:4:12:0,12,126	0/0:2,0:2:6:0,6,66	0/0:2,0:2:6:0,6,62	0/0:11,0:11:33:0,33,357	0/0:10,0:10:30:0,30,316	0/0:1,0:1:3:0,3,33	0/0:4,0:4:12:0,12,122	0/0:2,0:2:6:0,6,63	0/0:9,0:9:27:0,27,284	1/1:0,3:3:9:95,9,0	0/0:2,0:2:6:0,6,61	0/0:3,0:3:9:0,9,95	0/0:1,0:1:3:0,3,32	0/0:1,0:1:3:0,3,33	0/0:2,0:2:6:0,6,65	0/0:9,0:9:24:0,24,270	0/0:5,0:5:12:0,12,135	0/0:6,0:6:12:0,12,154	./.:.:.:.:.	./.:.:.:.:.	0/0:7,0:7:21:0,21,227	0/0:2,0:2:6:0,6,61	0/0:1,0:1:3:0,3,28	0/0:2,0:2:6:0,6,60	0/0:4,0:4:12:0,12,131	0/0:2,0:2:6:0,6,61	./.:.:.:.:.	./.:.:.:.:.	1/1:0,1:1:3:30,3,0	1/1:0,1:1:3:32,3,0	0/0:1,0:1:3:0,3,33	1/1:0,7:7:21:214,21,0	0/0:10,0:10:30:0,30,321	0/0:6,0:6:18:0,18,184	0/0:1,0:1:3:0,3,32	./.:.:.:.:.	./.:.:.:.:.	0/0:3,0:3:9:0,9,97	./.:.:.:.:.	0/0:1,0:1:3:0,3,32	0/0:2,0:2:6:0,6,69	0/0:5,0:5:15:0,15,158	0/0:2,0:2:6:0,6,65	0/0:1,0:1:3:0,3,31	./.:.:.:.:.	0/0:4,0:4:12:0,12,126	0/0:9,0:9:21:0,21,247	0/0:4,0:4:12:0,12,127	0/0:8,0:8:21:0,21,234	0/0:1,0:1:3:0,3,32	./.:.:.:.:.	0/0:7,0:7:18:0,18,205	0/0:1,0:1:3:0,3,32	0/0:9,0:9:27:0,27,286	0/0:7,0:7:21:0,21,214	0/0:2,0:2:6:0,6,61	0/0:1,0:1:3:0,3,32	0/0:1,0:1:3:0,3,31	0/0:2,0:2:6:0,6,64	0/0:3,0:3:9:0,9,95	0/0:6,0:6:18:0,18,189	0/0:7,0:7:21:0,21,224	0/0:7,0:7:21:0,21,221	0/0:5,0:5:15:0,15,157	0/0:4,0:4:12:0,12,126	0/0:1,0:1:3:0,3,32	0/0:5,0:5:15:0,15,158	0/0:2,0:2:6:0,6,65	0/0:6,0:6:18:0,18,184	0/0:2,0:2:6:0,6,62	./.:.:.:.:.	0/0:2,0:2:3:0,3,45	0/0:2,0:2:3:0,3,45	0/0:7,0:7:12:0,12,165	0/0:9,0:9:15:0,15,210	0/0:2,0:2:3:0,3,45	0/0:6,0:6:9:0,9,134	0/0:25,0:25:75:0,75,840
chr0	154612090	.	A	C	2218.43	.	AC=29;AF=0.121;AN=240;BaseQRankSum=-0.027;DP=926;Dels=0.00;FS=1.877;HaplotypeScore=0.2491;InbreedingCoeff=0.6421;MLEAC=25;MLEAF=0.104;MQ=59.81;MQ0=0;MQRankSum=-1.932;QD=23.60;ReadPosRankSum=1.281	GT:AD:DP:GQ:PL	0/0:66,0:66:99:0,198,2072	0/0:26,0:26:75:0,75,767	0/0:10,0:10:30:0,30,303	0/0:42,0:42:99:0,126,1260	0/0:13,0:13:39:0,39,393	0/0:12,0:12:33:0,33,339	0/0:12,0:12:36:0,36,355	0/0:1,0:1:3:0,3,30	0/0:5,0:5:15:0,15,156	0/0:22,0:22:66:0,66,644	./.:.:.:.:.	0/0:17,0:17:45:0,45,486	0/0:13,0:13:36:0,36,377	./.:.:.:.:.	0/0:13,0:13:39:0,39,400	0/0:8,0:8:24:0,24,231	0/0:24,0:24:66:0,66,696	./.:.:.:.:.	0/0:9,0:9:27:0,27,275	1/1:0,1:1:3:29,3,0	0/0:1,0:1:3:0,3,32	1/1:0,7:7:18:199,18,0	0/0:13,0:13:33:0,33,365	0/0:17,0:17:48:0,48,508	0/0:1,0:1:3:0,3,32	0/0:16,0:16:48:0,48,469	0/0:11,0:11:33:0,33,332	0/0:1,0:1:3:0,3,32	0/0:1,0:1:3:0,3,31	0/0:10,0:10:30:0,30,306	./.:.:.:.:.	0/0:4,0:4:12:0,12,136	0/0:6,0:6:18:0,18,173	0/0:1,0:1:3:0,3,33	0/0:20,0:20:57:0,57,582	0/0:2,0:2:6:0,6,61	0/0:18,0:18:42:0,42,489	0/0:2,0:2:6:0,6,58	0/0:12,0:12:36:0,36,350	0/0:2,0:2:6:0,6,66	0/0:2,0:2:6:0,6,66	0/0:14,0:14:42:0,42,428	0/0:17,0:17:36:0,36,431	0/0:24,0:24:72:0,72,734	1/1:0,19:19:57:583,57,0	0/0:10,0:11:30:0,30,298	0/0:12,0:12:36:0,36,344	0/0:3,0:3:9:0,9,95	0/0:4,0:4:12:0,12,120	0/0:4,0:4:12:0,12,121	0/0:3,0:3:9:0,9,95	0/0:2,0:2:6:0,6,59	0/0:7,0:7:21:0,21,210	0/0:5,0:5:15:0,15,145	0/0:5,0:5:15:0,15,150	0/0:2,0:2:6:0,6,63	0/0:8,0:8:24:0,24,236	0/0:6,0:6:15:0,15,169	0/0:3,0:3:9:0,9,92	0/0:7,0:7:21:0,21,214	0/0:2,0:2:6:0,6,61	0/0:4,0:4:12:0,12,112	0/0:8,0:8:24:0,24,238	0/0:3,0:3:9:0,9,92	0/0:13,0:13:39:0,39,390	0/0:5,0:5:15:0,15,143	0/0:10,0:10:30:0,30,306	0/0:4,0:4:12:0,12,124	0/0:6,0:6:18:0,18,182	./.:.:.:.:.	0/0:1,0:1:3:0,3,32	0/0:7,0:7:21:0,21,208	1/1:0,2:2:6:64,6,0	0/1:5,4:9:95:95,0,117	0/0:6,0:6:18:0,18,180	./.:.:.:.:.	0/0:3,0:3:9:0,9,86	1/1:0,11:11:33:336,33,0	0/0:5,0:5:12:0,12,138	0/0:10,0:10:27:0,27,304	./.:.:.:.:.	0/0:4,0:4:12:0,12,115	0/0:5,0:5:15:0,15,160	0/0:2,0:2:6:0,6,59	0/0:3,0:3:9:0,9,90	0/0:2,0:2:6:0,6,63	0/0:2,0:2:6:0,6,58	./.:.:.:.:.	0/0:7,0:7:21:0,21,211	0/0:4,0:4:12:0,12,129	0/0:2,0:2:6:0,6,63	0/0:5,0:5:15:0,15,147	./.:.:.:.:.	0/0:2,0:2:6:0,6,59	0/0:3,0:3:9:0,9,92	0/0:5,0:5:15:0,15,150	0/0:3,0:3:9:0,9,94	0/0:5,0:5:15:0,15,149	0/0:4,0:4:12:0,12,119	./.:.:.:.:.	0/0:3,0:3:9:0,9,97	./.:.:.:.:.	0/0:3,0:3:9:0,9,92	./.:.:.:.:.	1/1:0,4:4:9:110,9,0	0/0:5,0:5:12:0,12,132	0/0:5,0:5:15:0,15,161	0/0:6,0:6:18:0,18,178	0/0:1,0:1:3:0,3,23	./.:.:.:.:.	0/0:9,0:9:24:0,24,254	0/0:1,0:1:3:0,3,24	0/0:6,0:6:18:0,18,176	0/0:2,0:2:6:0,6,59	0/0:7,0:7:21:0,21,210	0/0:4,0:4:12:0,12,124	0/0:2,0:2:6:0,6,59	0/0:4,0:4:12:0,12,119	./.:.:.:.:.	1/1:0,7:7:21:207,21,0	0/0:7,0:7:21:0,21,215	0/0:5,0:5:15:0,15,148	1/1:0,5:5:15:150,15,0	1/1:0,4:4:12:128,12,0	0/0:5,0:5:12:0,12,133	1/1:0,4:4:12:122,12,0	1/1:0,3:3:9:91,9,0	1/1:0,4:4:12:122,12,0	1/1:0,2:2:6:64,6,0	./.:.:.:.:.	0/0:4,0:4:6:0,6,89	./.:.:.:.:.	0/0:2,0:2:6:0,6,61	1/1:0,12:12:18:252,18,0	./.:.:.:.:.	0/0:2,0:2:3:0,3,45	0/0:34,0:34:99:0,102,1170
chr0	154614602	.	T	C	1757.28	.	AC=31;AF=0.126;AN=246;BaseQRankSum=3.595;DP=508;Dels=0.00;FS=5.920;HaplotypeScore=0.0757;InbreedingCoeff=0.3706;MLEAC=29;MLEAF=0.118;MQ=59.81;MQ0=0;MQRankSum=0.275;QD=23.43;ReadPosRankSum=0.548	GT:AD:DP:GQ:PL	0/0:11,0:11:30:0,30,338	0/0:13,0:13:39:0,39,398	0/0:8,0:8:24:0,24,245	0/0:20,0:20:60:0,60,612	1/1:0,9:9:24:268,24,0	0/0:2,0:2:6:0,6,60	0/0:2,0:2:6:0,6,60	./.:.:.:.:.	0/0:4,0:4:12:0,12,129	0/0:3,0:3:9:0,9,94	./.:.:.:.:.	0/0:11,0:11:30:0,30,328	1/1:0,10:10:30:323,30,0	0/0:2,0:2:6:0,6,64	1/1:0,15:15:42:453,42,0	1/1:0,3:3:9:94,9,0	0/1:2,1:3:23:23,0,55	0/0:2,0:2:6:0,6,63	./.:.:.:.:.	./.:.:.:.:.	0/0:2,0:2:6:0,6,60	0/0:5,0:5:15:0,15,152	./.:.:.:.:.	0/0:10,0:10:27:0,27,291	0/0:1,0:1:3:0,3,33	0/0:8,0:8:24:0,24,250	0/0:11,0:11:33:0,33,338	0/0:2,0:2:6:0,6,65	0/0:1,0:1:3:0,3,33	1/1:0,5:5:9:123,9,0	1/1:0,2:2:6:65,6,0	0/1:1,3:4:21:85,0,21	0/0:1,0:1:3:0,3,30	0/0:2,0:2:3:0,3,32	0/0:10,0:10:30:0,30,302	0/0:1,0:1:3:0,3,32	0/0:9,0:9:27:0,27,275	0/0:1,0:1:3:0,3,30	0/0:2,0:2:6:0,6,61	0/0:1,0:1:3:0,3,32	1/1:0,1:1:3:32,3,0	0/0:8,0:8:24:0,24,247	0/0:15,0:15:45:0,45,461	0/0:13,0:13:30:0,30,355	0/0:13,0:13:39:0,39,396	./.:.:.:.:.	0/0:11,0:11:33:0,33,336	0/0:1,0:1:3:0,3,32	0/1:1,1:2:26:26,0,26	0/0:4,0:4:12:0,12,118	0/0:1,0:1:3:0,3,32	0/0:3,0:3:9:0,9,95	0/0:3,0:3:9:0,9,92	0/0:5,0:5:15:0,15,153	0/0:1,0:1:3:0,3,33	0/0:1,0:1:3:0,3,32	0/0:1,0:1:3:0,3,32	0/0:3,0:3:9:0,9,92	0/1:1,1:2:25:26,0,25	0/0:4,0:4:12:0,12,123	0/0:5,0:5:15:0,15,157	0/0:4,0:4:12:0,12,126	0/0:8,0:8:24:0,24,243	0/0:4,0:4:12:0,12,126	0/0:7,0:7:21:0,21,221	1/1:0,3:3:9:95,9,0	0/0:3,0:3:9:0,9,91	0/0:4,0:4:12:0,12,122	0/0:2,0:2:6:0,6,63	0/0:1,0:1:3:0,3,31	0/0:3,0:3:9:0,9,92	0/0:2,0:2:6:0,6,61	0/0:2,0:2:6:0,6,62	0/0:6,0:6:18:0,18,178	0/0:2,0:2:6:0,6,63	0/0:1,0:1:3:0,3,32	./.:.:.:.:.	0/0:4,0:4:12:0,12,123	0/0:1,0:1:3:0,3,30	0/0:2,0:2:6:0,6,61	0/0:1,0:1:3:0,3,31	0/0:1,0:1:3:0,3,32	./.:.:.:.:.	0/0:1,0:1:3:0,3,31	0/0:6,0:6:18:0,18,185	./.:.:.:.:.	0/0:2,0:2:6:0,6,61	0/0:1,0:1:3:0,3,32	0/0:2,0:2:6:0,6,65	1/1:0,1:1:3:26,3,0	0/0:2,0:2:6:0,6,63	0/0:1,0:1:3:0,3,31	0/0:3,0:3:9:0,9,95	0/0:2,0:2:6:0,6,63	./.:.:.:.:.	1/1:0,2:2:6:63,6,0	0/0:4,0:4:12:0,12,126	0/0:2,0:2:6:0,6,61	0/0:1,0:1:3:0,3,30	0/0:2,0:2:6:0,6,63	0/0:4,0:4:12:0,12,121	0/0:1,0:1:3:0,3,31	0/1:1,2:3:21:54,0,21	0/0:2,0:2:6:0,6,61	0/0:2,0:2:6:0,6,63	0/0:1,0:1:3:0,3,32	0/0:4,0:4:12:0,12,125	0/0:2,0:2:6:0,6,64	0/0:5,0:5:15:0,15,146	0/0:1,0:1:3:0,3,30	0/0:4,0:4:12:0,12,122	0/0:5,0:5:15:0,15,146	0/0:9,0:9:27:0,27,274	1/1:0,3:3:9:95,9,0	0/0:3,0:3:9:0,9,95	1/1:0,4:4:12:130,12,0	1/1:0,3:3:9:92,9,0	0/0:1,0:1:3:0,3,32	0/0:2,0:2:6:0,6,61	0/0:2,0:2:6:0,6,63	0/0:3,0:3:6:0,6,76	0/0:1,0:1:3:0,3,32	0/0:7,0:7:18:0,18,208	0/0:1,0:1:3:0,3,32	./.:.:.:.:.	0/0:5,0:5:12:0,12,135	0/0:4,0:4:12:0,12,126	0/0:1,0:1:3:0,3,32	0/0:3,0:3:9:0,9,93	./.:.:.:.:.	./.:.:.:.:.	0/0:4,0:4:6:0,6,89	0/0:2,0:2:6:0,6,55	0/0:4,0:4:9:0,9,108	./.:.:.:.:.	0/0:2,0:2:3:0,3,45	0/0:24,0:24:72:0,72,802
chr0	154614624	.	A	T	2424.08	.	AC=39;AF=0.155;AN=252;BaseQRankSum=-1.020;DP=558;Dels=0.00;FS=5.979;HaplotypeScore=0.0743;InbreedingCoeff=0.4311;MLEAC=38;MLEAF=0.151;MQ=59.69;MQ0=0;MQRankSum=-0.303;QD=23.31;ReadPosRankSum=1.554	GT:AD:DP:GQ:PL	0/0:15,0:15:39:0,39,446	0/0:10,0:10:30:0,30,314	0/0:9,0:9:27:0,27,267	1/1:0,24:24:72:746,72,0	0/0:9,0:9:27:0,27,274	0/0:4,0:4:12:0,12,118	0/0:6,0:6:15:0,15,162	./.:.:.:.:.	1/1:0,4:4:9:99,9,0	1/1:0,6:6:18:180,18,0	./.:.:.:.:.	0/0:13,0:13:36:0,36,389	0/0:11,0:11:33:0,33,342	1/1:0,2:2:6:63,6,0	0/0:23,0:23:66:0,66,701	0/0:4,0:4:12:0,12,122	0/1:1,2:3:22:53,0,22	0/0:3,0:3:9:0,9,95	./.:.:.:.:.	0/0:1,0:1:3:0,3,32	0/0:1,0:1:3:0,3,32	0/0:8,0:8:21:0,21,233	0/0:1,0:1:3:0,3,32	0/0:15,0:15:39:0,39,434	0/0:2,0:2:6:0,6,63	0/0:11,0:11:33:0,33,341	0/0:9,0:9:27:0,27,278	0/0:1,0:1:3:0,3,34	0/0:1,0:1:3:0,3,29	0/0:5,0:5:12:0,12,136	0/0:2,0:2:6:0,6,63	0/0:4,0:4:12:0,12,130	0/0:1,0:1:3:0,3,32	0/1:2,1:3:22:22,0,56	0/0:9,0:9:27:0,27,270	0/0:1,0:1:3:0,3,32	0/0:6,0:6:18:0,18,185	0/0:1,0:1:3:0,3,31	1/1:0,1:1:3:31,3,0	0/0:1,0:1:3:0,3,34	0/0:2,0:2:6:0,6,62	1/1:0,7:7:21:217,21,0	0/0:13,0:13:36:0,36,375	0/0:17,0:17:39:0,39,447	0/0:10,0:10:30:0,30,311	./.:.:.:.:.	0/0:14,0:14:42:0,42,422	0/0:1,0:1:3:0,3,34	1/1:0,2:2:6:63,6,0	0/0:1,0:1:3:0,3,31	0/0:2,0:2:6:0,6,61	0/0:3,0:3:9:0,9,92	1/1:0,5:5:15:154,15,0	0/0:4,0:4:12:0,12,122	./.:.:.:.:.	./.:.:.:.:.	0/0:2,0:2:6:0,6,64	0/0:3,0:3:9:0,9,89	0/0:4,0:4:12:0,12,123	0/0:2,0:2:6:0,6,65	1/1:0,4:4:12:121,12,0	1/1:0,4:4:12:122,12,0	1/1:0,9:9:27:263,27,0	0/0:5,0:5:15:0,15,157	0/0:6,0:6:18:0,18,184	0/0:3,0:3:9:0,9,92	1/1:0,3:3:9:93,9,0	0/0:4,0:4:12:0,12,123	0/0:1,0:1:3:0,3,31	0/0:1,0:1:3:0,3,30	0/0:2,0:2:6:0,6,58	0/0:2,0:2:6:0,6,67	0/0:2,0:2:6:0,6,61	0/0:3,0:3:9:0,9,92	./.:.:.:.:.	0/0:1,0:1:3:0,3,31	./.:.:.:.:.	0/0:2,0:2:6:0,6,59	0/0:2,0:2:6:0,6,62	0/0:1,0:1:3:0,3,31	0/0:2,0:2:6:0,6,61	0/0:2,0:2:6:0,6,63	0/0:1,0:1:3:0,3,31	0/0:3,0:3:9:0,9,93	0/0:6,0:6:18:0,18,187	0/0:2,0:2:6:0,6,63	0/0:2,0:2:6:0,6,61	0/0:1,0:1:3:0,3,33	0/0:2,0:2:6:0,6,61	0/0:2,0:2:6:0,6,65	0/0:1,0:1:3:0,3,31	0/0:1,0:1:3:0,3,30	1/1:0,3:3:9:92,9,0	1/1:0,2:2:6:59,6,0	0/0:2,0:2:3:0,3,45	0/0:1,0:1:3:0,3,34	0/0:4,0:4:12:0,12,130	0/0:3,0:3:6:0,6,77	1/1:0,1:1:3:31,3,0	0/0:2,0:2:6:0,6,61	0/1:1,3:4:20:83,0,20	1/1:0,1:1:3:32,3,0	0/0:2,0:2:6:0,6,60	0/0:1,0:1:3:0,3,31	0/0:2,0:2:6:0,6,61	0/0:1,0:1:3:0,3,31	0/0:3,0:3:9:0,9,97	0/0:4,0:4:12:0,12,123	0/1:3,2:5:42:42,0,80	0/0:1,0:1:3:0,3,30	0/0:5,0:5:15:0,15,151	0/1:3,2:5:44:44,0,82	0/0:10,0:10:30:0,30,305	0/0:3,0:3:9:0,9,92	1/1:0,6:6:18:185,18,0	0/0:3,0:3:9:0,9,92	0/0:1,0:1:3:0,3,32	0/0:1,0:1:3:0,3,32	0/0:4,0:4:12:0,12,114	0/0:1,0:1:3:0,3,31	0/0:6,0:6:15:0,15,170	0/0:2,0:2:6:0,6,63	0/0:9,0:9:24:0,24,263	0/0:2,0:2:6:0,6,63	0/0:1,0:1:3:0,3,31	0/0:6,0:6:12:0,12,150	0/0:3,0:3:9:0,9,92	./.:.:.:.:.	0/0:3,0:3:9:0,9,94	./.:.:.:.:.	0/0:2,0:2:3:0,3,45	0/0:4,0:4:6:0,6,89	0/0:2,0:2:6:0,6,61	0/0:5,0:5:9:0,9,121	./.:.:.:.:.	0/0:4,0:4:9:0,9,107	0/0:26,0:26:78:0,78,893
chr0	154614972	.	C	A	1449.29	.	AC=15;AF=0.056;AN=268;BaseQRankSum=-2.094;DP=991;Dels=0.00;FS=5.542;HaplotypeScore=0.0926;InbreedingCoeff=0.2728;MLEAC=15;MLEAF=0.056;MQ=59.82;MQ0=0;MQRankSum=-0.668;QD=20.41;ReadPosRankSum=1.976	GT:AD:DP:GQ:PL	0/0:61,0:61:99:0,183,1992	0/0:21,0:21:60:0,60,634	0/0:33,0:33:96:0,96,1041	0/0:41,0:41:99:0,123,1268	0/0:16,0:16:48:0,48,511	0/0:14,0:14:42:0,42,445	0/0:17,0:17:51:0,51,526	0/0:2,0:2:6:0,6,63	0/0:1,0:1:3:0,3,30	0/0:11,0:11:33:0,33,354	0/0:2,0:2:6:0,6,65	0/0:17,0:17:45:0,45,511	0/0:13,0:13:39:0,39,423	0/0:2,0:2:6:0,6,62	0/0:22,0:22:60:0,60,674	0/0:21,0:21:63:0,63,673	0/0:16,0:16:48:0,48,505	0/0:1,0:1:3:0,3,30	0/0:5,0:5:15:0,15,156	0/0:10,0:10:30:0,30,316	0/0:3,0:3:9:0,9,98	0/0:14,0:14:42:0,42,449	0/0:17,0:17:51:0,51,550	0/0:15,0:15:42:0,42,468	./.:.:.:.:.	0/0:23,0:23:66:0,66,722	1/1:0,16:16:48:490,48,0	0/1:1,1:2:16:16,0,29	0/0:3,0:3:9:0,9,97	0/0:13,0:13:39:0,39,404	0/0:7,0:7:21:0,21,221	0/0:3,0:3:9:0,9,98	0/0:13,0:13:39:0,39,404	0/0:3,0:3:9:0,9,99	0/0:20,0:20:57:0,57,622	0/0:1,0:1:3:0,3,30	0/0:14,0:14:42:0,42,458	1/1:0,14:14:39:419,39,0	0/0:13,0:13:39:0,39,407	0/1:1,1:2:26:26,0,26	0/0:6,0:6:18:0,18,196	0/0:13,0:13:39:0,39,406	0/0:19,0:19:48:0,48,554	0/0:16,0:16:48:0,48,509	0/0:10,0:10:30:0,30,315	0/0:22,0:22:66:0,66,692	0/0:8,0:8:24:0,24,252	0/0:2,0:2:6:0,6,67	./.:.:.:.:.	0/0:4,0:4:12:0,12,124	0/0:1,0:1:3:0,3,33	0/0:1,0:1:3:0,3,31	0/0:4,0:4:12:0,12,130	0/0:1,0:1:3:0,3,31	0/0:4,0:4:12:0,12,126	0/0:3,0:3:9:0,9,96	0/0:5,0:5:15:0,15,153	0/0:6,0:6:18:0,18,191	0/0:1,0:1:3:0,3,33	0/0:4,0:4:12:0,12,118	0/0:2,0:2:6:0,6,67	0/0:7,0:7:21:0,21,226	0/0:4,0:4:12:0,12,122	0/0:6,0:6:18:0,18,193	0/0:5,0:5:15:0,15,155	0/0:4,0:4:12:0,12,132	0/0:1,0:1:3:0,3,31	1/1:0,6:6:15:173,15,0	0/0:1,0:1:3:0,3,32	0/0:3,0:3:9:0,9,91	0/0:4,0:4:12:0,12,128	0/0:3,0:3:9:0,9,95	0/0:2,0:2:6:0,6,66	0/0:3,0:3:9:0,9,95	0/0:3,0:3:9:0,9,96	0/0:6,0:6:18:0,18,191	0/0:1,0:1:3:0,3,33	0/0:2,0:2:6:0,6,66	0/0:3,0:3:9:0,9,96	0/0:9,0:9:24:0,24,272	0/0:3,0:3:9:0,9,97	0/0:3,0:3:9:0,9,96	0/0:5,0:5:15:0,15,162	0/0:5,0:5:15:0,15,161	0/0:5,0:5:15:0,15,160	0/0:9,0:9:27:0,27,288	0/0:5,0:5:15:0,15,162	0/1:1,3:4:20:81,0,20	0/0:4,0:4:12:0,12,125	0/0:4,0:4:12:0,12,122	0/0:3,0:3:9:0,9,97	0/0:5,0:5:15:0,15,155	0/0:7,0:7:21:0,21,210	0/0:1,0:1:3:0,3,32	0/0:1,0:1:3:0,3,32	0/0:1,0:1:3:0,3,32	0/0:4,0:4:12:0,12,134	1/1:0,2:2:6:65,6,0	0/0:1,0:1:3:0,3,31	./.:.:.:.:.	0/0:11,0:11:33:0,33,328	0/0:2,0:2:6:0,6,67	0/0:2,0:2:6:0,6,63	0/0:1,0:1:3:0,3,33	0/0:2,0:2:6:0,6,62	0/0:7,0:7:21:0,21,218	0/0:1,0:1:3:0,3,33	0/0:4,0:4:12:0,12,127	0/1:5,1:6:14:14,0,143	0/0:5,0:5:15:0,15,155	0/0:7,0:7:21:0,21,218	0/1:5,1:6:14:14,0,147	1/1:0,13:13:33:374,33,0	0/0:7,0:7:18:0,18,207	0/0:10,0:10:30:0,30,316	0/0:2,0:2:6:0,6,63	0/0:1,0:1:3:0,3,30	0/0:2,0:2:6:0,6,65	0/0:2,0:2:6:0,6,65	0/0:2,0:2:6:0,6,67	0/0:6,0:6:18:0,18,189	0/0:4,0:4:12:0,12,129	0/0:9,0:9:27:0,27,289	0/0:4,0:4:12:0,12,124	0/0:3,0:3:9:0,9,96	0/0:6,0:6:18:0,18,185	0/0:8,0:8:24:0,24,240	0/0:3,0:3:9:0,9,96	0/0:5,0:5:15:0,15,162	0/0:6,0:6:15:0,15,173	0/0:4,0:4:6:0,6,89	0/0:2,0:2:3:0,3,45	0/0:2,0:2:3:0,3,45	0/0:4,0:4:9:0,9,103	0/0:2,0:2:3:0,3,45	0/0:6,0:6:9:0,9,121	0/0:25,0:25:75:0,75,835
chr0	154615356	.	C	G	568.21	.	AC=14;AF=0.053;AN=264;BaseQRankSum=0.665;DP=840;Dels=0.00;FS=0.767;HaplotypeScore=0.0420;InbreedingCoeff=0.3957;MLEAC=9;MLEAF=0.034;MQ=59.79;MQ0=0;MQRankSum=-0.161;QD=23.68;ReadPosRankSum=0.744	GT:AD:DP:GQ:PL	0/0:58,0:58:99:0,174,1802	0/0:16,0:16:48:0,48,502	0/0:13,0:13:39:0,39,393	0/0:32,0:32:96:0,96,1003	0/0:10,0:10:30:0,30,315	0/0:15,0:15:45:0,45,459	0/0:18,0:18:54:0,54,568	0/0:5,0:5:15:0,15,157	0/0:3,0:3:9:0,9,93	0/0:11,0:11:33:0,33,342	0/0:3,0:3:9:0,9,97	0/0:16,0:17:45:0,45,483	0/0:9,0:9:27:0,27,284	0/0:1,0:1:3:0,3,31	0/0:15,0:15:45:0,45,467	0/0:24,0:24:66:0,66,712	0/0:18,0:18:54:0,54,572	0/0:2,0:2:6:0,6,63	0/0:5,0:5:15:0,15,153	0/0:6,0:6:18:0,18,192	0/0:4,0:4:12:0,12,130	0/0:10,0:10:27:0,27,287	0/0:13,0:13:39:0,39,403	0/0:11,0:11:33:0,33,339	0/0:5,0:5:15:0,15,156	0/0:18,0:18:48:0,48,508	0/0:11,0:11:33:0,33,342	1/1:0,1:1:3:35,3,0	1/1:0,2:2:6:65,6,0	0/0:17,0:17:51:0,51,525	0/0:4,0:4:12:0,12,123	0/0:2,0:2:6:0,6,61	1/1:0,11:11:33:347,33,0	0/0:3,0:3:9:0,9,96	0/0:12,0:12:36:0,36,375	0/0:5,0:5:15:0,15,153	0/0:19,0:19:54:0,54,561	0/0:12,0:12:36:0,36,369	0/0:13,0:13:39:0,39,398	0/0:2,0:2:6:0,6,69	0/0:1,0:1:3:0,3,31	0/0:13,0:14:36:0,36,379	0/0:11,0:11:33:0,33,337	0/0:10,0:10:30:0,30,316	0/0:14,0:14:42:0,42,450	0/0:16,0:16:45:0,45,461	0/0:9,0:9:27:0,27,284	0/0:3,0:3:9:0,9,92	./.:.:.:.:.	0/0:6,0:6:15:0,15,173	./.:.:.:.:.	0/0:3,0:3:9:0,9,92	0/0:5,0:5:15:0,15,149	0/0:3,0:3:9:0,9,89	0/0:6,0:6:18:0,18,185	0/0:2,0:2:6:0,6,60	./.:.:.:.:.	0/0:6,0:6:18:0,18,188	0/0:1,0:1:3:0,3,32	0/0:2,0:2:6:0,6,65	0/0:4,0:4:12:0,12,121	0/0:2,0:2:6:0,6,63	0/0:6,0:6:18:0,18,188	0/0:3,0:3:9:0,9,90	0/0:5,0:5:15:0,15,161	0/0:1,0:1:3:0,3,30	0/0:2,0:2:6:0,6,59	0/0:3,0:3:9:0,9,94	1/1:0,2:2:6:51,6,0	0/0:3,0:3:9:0,9,89	0/0:2,0:2:6:0,6,63	0/0:3,0:3:9:0,9,95	0/0:6,0:6:18:0,18,186	0/0:7,0:7:21:0,21,220	0/0:9,0:9:27:0,27,282	0/0:3,0:3:9:0,9,96	0/0:5,0:5:12:0,12,136	0/0:3,0:3:9:0,9,93	0/0:1,0:1:3:0,3,30	0/0:3,0:3:9:0,9,92	0/0:3,0:3:6:0,6,74	0/0:1,0:1:3:0,3,28	0/0:3,0:3:9:0,9,95	0/0:3,0:3:9:0,9,96	0/0:4,0:4:12:0,12,124	0/0:2,0:2:6:0,6,63	1/1:0,4:4:12:128,12,0	0/0:4,0:4:12:0,12,126	1/1:0,3:3:9:93,9,0	0/0:2,0:2:6:0,6,69	1/1:0,1:1:3:31,3,0	0/0:6,0:6:18:0,18,192	./.:.:.:.:.	0/0:2,0:2:3:0,3,45	0/0:2,0:2:6:0,6,63	0/0:3,0:3:9:0,9,95	0/0:1,0:1:3:0,3,28	0/0:3,0:3:9:0,9,84	0/0:2,0:2:6:0,6,59	0/0:1,0:1:3:0,3,30	0/0:10,0:10:30:0,30,312	0/0:2,0:2:6:0,6,59	0/0:3,0:3:9:0,9,95	0/0:2,0:2:6:0,6,62	0/0:2,0:2:6:0,6,62	0/0:3,0:3:6:0,6,75	0/0:4,0:4:12:0,12,123	0/0:3,0:3:9:0,9,99	0/0:2,0:2:6:0,6,63	0/0:8,0:8:21:0,21,215	0/0:7,0:7:21:0,21,220	0/0:2,0:2:6:0,6,63	0/0:5,0:5:15:0,15,153	0/0:1,0:1:3:0,3,32	0/0:3,0:3:9:0,9,92	0/0:4,0:4:12:0,12,128	0/0:5,0:5:15:0,15,156	0/0:7,0:7:15:0,15,183	0/0:2,0:2:6:0,6,61	0/0:4,0:4:12:0,12,129	0/0:2,0:2:6:0,6,59	0/0:3,0:3:9:0,9,96	0/0:7,0:7:15:0,15,184	0/0:9,0:9:27:0,27,288	0/0:2,0:2:6:0,6,58	0/0:3,0:3:9:0,9,91	0/0:4,0:4:12:0,12,128	0/0:5,0:5:15:0,15,151	0/0:5,0:5:15:0,15,165	0/0:4,0:4:6:0,6,89	./.:.:.:.:.	0/0:2,0:2:3:0,3,45	0/0:5,0:5:9:0,9,119	0/0:6,0:6:9:0,9,134	0/0:2,0:2:3:0,3,45	0/0:3,0:3:6:0,6,76	0/0:8,0:8:24:0,24,242
chr0	154615394	.	C	T	2694.14	.	AC=31;AF=0.115;AN=270;BaseQRankSum=-1.856;DP=962;Dels=0.00;FS=0.779;HaplotypeScore=0.0700;InbreedingCoeff=0.5937;MLEAC=29;MLEAF=0.107;MQ=59.60;MQ0=0;MQRankSum=-0.788;QD=25.42;ReadPosRankSum=1.171	GT:AD:DP:GQ:PL	0/0:70,0:70:99:0,211,2241	0/0:15,0:15:45:0,45,482	0/0:14,0:14:42:0,42,436	0/0:37,0:37:99:0,111,1143	0/0:13,0:13:39:0,39,413	0/0:20,0:20:60:0,60,621	0/0:21,0:21:63:0,63,652	0/0:4,0:4:9:0,9,97	0/0:2,0:2:6:0,6,64	0/0:16,0:16:48:0,48,498	0/0:2,0:2:6:0,6,65	0/0:11,0:11:33:0,33,345	0/0:18,0:18:54:0,54,560	0/0:1,0:1:3:0,3,34	0/0:15,0:15:45:0,45,468	0/0:25,0:25:60:0,60,694	0/0:13,0:13:36:0,36,387	0/0:2,0:2:6:0,6,68	0/0:10,0:10:27:0,27,290	1/1:0,10:10:27:294,27,0	0/0:1,0:1:3:0,3,31	1/1:0,14:14:39:412,39,0	0/0:14,0:14:42:0,42,428	0/0:14,0:14:39:0,39,409	0/0:1,0:1:3:0,3,32	0/0:17,0:17:51:0,51,523	0/0:16,0:16:42:0,42,461	0/0:2,0:2:6:0,6,69	0/0:2,0:2:6:0,6,63	0/0:22,0:22:66:0,66,669	0/0:3,0:3:9:0,9,97	0/0:2,0:2:6:0,6,61	0/0:16,0:16:45:0,45,483	0/0:3,0:3:9:0,9,90	0/0:10,0:10:30:0,30,311	0/0:8,0:8:24:0,24,249	0/0:21,0:21:57:0,57,637	0/0:15,0:15:42:0,42,444	0/0:15,0:15:45:0,45,472	0/0:4,0:4:12:0,12,128	0/0:2,0:2:6:0,6,59	0/0:10,0:10:30:0,30,315	0/0:12,0:12:36:0,36,376	0/0:15,0:15:45:0,45,459	1/1:0,15:15:45:471,45,0	0/0:18,0:18:54:0,54,571	0/0:14,0:14:42:0,42,442	0/0:3,0:3:9:0,9,94	./.:.:.:.:.	0/0:6,0:6:15:0,15,174	0/0:3,0:3:9:0,9,92	0/0:5,0:5:15:0,15,156	0/0:6,0:6:18:0,18,183	0/0:4,0:4:12:0,12,124	0/0:6,0:6:18:0,18,185	0/0:6,0:6:15:0,15,163	0/0:4,0:4:12:0,12,121	0/0:6,0:6:15:0,15,170	0/0:2,0:2:6:0,6,66	0/0:5,0:5:15:0,15,151	0/0:3,0:3:9:0,9,91	0/0:1,0:1:3:0,3,32	0/0:8,0:8:24:0,24,248	0/0:6,0:6:18:0,18,190	0/0:4,0:4:12:0,12,121	0/0:1,0:1:3:0,3,32	./.:.:.:.:.	0/0:2,0:2:6:0,6,61	0/0:7,0:7:21:0,21,218	0/0:7,0:7:21:0,21,208	0/0:1,0:1:3:0,3,31	0/0:3,0:3:9:0,9,95	1/1:0,6:6:18:186,18,0	0/1:2,5:7:42:128,0,42	0/0:9,0:9:27:0,27,278	0/0:3,0:3:9:0,9,94	0/0:6,0:6:15:0,15,174	1/1:0,3:3:9:94,9,0	0/0:1,0:1:3:0,3,31	0/0:3,0:3:9:0,9,92	1/1:0,2:2:3:45,3,0	0/0:3,0:3:9:0,9,93	0/0:7,0:7:21:0,21,216	0/0:5,0:5:15:0,15,160	0/0:2,0:2:6:0,6,60	0/0:1,0:1:3:0,3,32	0/0:4,0:4:12:0,12,128	0/0:5,0:5:15:0,15,147	0/0:3,0:3:9:0,9,94	0/0:2,0:2:6:0,6,65	0/0:1,0:1:3:0,3,32	0/0:5,0:5:15:0,15,149	0/0:2,0:2:6:0,6,62	0/0:2,0:2:3:0,3,45	0/0:1,0:1:3:0,3,32	0/0:3,0:3:9:0,9,96	0/0:2,0:2:6:0,6,59	0/0:4,0:4:12:0,12,123	0/0:4,0:4:12:0,12,123	0/0:1,0:1:3:0,3,32	0/0:5,0:5:15:0,15,165	0/0:2,0:2:6:0,6,65	0/0:6,0:6:18:0,18,192	0/0:2,0:2:6:0,6,62	1/1:0,2:2:6:63,6,0	0/0:5,0:5:12:0,12,138	0/0:4,0:4:12:0,12,129	0/0:4,0:4:9:0,9,107	0/0:2,0:2:6:0,6,63	0/0:9,0:9:24:0,24,261	0/0:6,0:6:18:0,18,193	0/0:2,0:2:6:0,6,65	0/0:3,0:3:9:0,9,94	0/0:2,0:2:6:0,6,63	0/0:4,0:4:12:0,12,129	0/0:4,0:4:12:0,12,126	0/0:4,0:4:12:0,12,126	0/0:6,0:6:15:0,15,168	0/0:1,0:1:3:0,3,31	1/1:0,5:5:15:156,15,0	0/0:3,0:3:9:0,9,94	0/0:5,0:5:15:0,15,159	1/1:0,6:6:18:183,18,0	1/1:0,9:9:27:273,27,0	0/0:1,0:1:3:0,3,31	1/1:0,3:3:9:90,9,0	1/1:0,5:5:15:148,15,0	1/1:0,6:6:18:183,18,0	1/1:0,7:7:21:204,21,0	0/0:4,0:4:6:0,6,89	0/0:2,0:2:3:0,3,45	0/0:2,0:2:3:0,3,45	0/0:6,0:6:9:0,9,134	1/1:0,6:6:9:134,9,0	0/0:2,0:2:3:0,3,45	0/0:4,0:4:9:0,9,104	0/0:12,0:12:36:0,36,384
chr0	154615575	.	C	T	3233.06	.	AC=32;AF=0.121;AN=264;BaseQRankSum=-5.844;DP=1291;Dels=0.00;FS=0.000;HaplotypeScore=0.1847;InbreedingCoeff=0.5388;MLEAC=29;MLEAF=0.110;MQ=52.96;MQ0=30;MQRankSum=4.135;QD=18.58;ReadPosRankSum=0.249	GT:AD:DP:GQ:PL	0/0:87,0:87:99:0,232,2515	0/0:30,0:30:72:0,72,812	0/0:26,0:26:66:0,66,701	0/0:48,0:49:99:0,123,1343	1/1:2,10:12:24:267,24,0	0/0:11,0:11:24:0,24,253	0/0:16,0:16:39:0,39,418	0/0:6,0:6:12:0,12,129	0/0:8,0:8:15:0,15,155	0/0:30,0:30:72:0,72,796	./.:.:.:.:.	0/0:14,0:14:42:0,42,436	1/1:2,23:25:66:706,66,0	./.:.:.:.:.	1/1:1,12:13:36:372,36,0	1/1:1,12:13:36:369,36,0	0/1:13,8:21:99:187,0,292	0/0:5,0:5:12:0,12,123	0/0:14,0:14:39:0,39,398	0/0:3,0:3:9:0,9,92	0/0:9,0:9:21:0,21,234	0/0:19,0:19:45:0,45,473	0/0:18,0:18:45:0,45,485	0/0:21,0:21:48:0,48,520	0/0:7,0:7:18:0,18,194	0/0:20,0:20:54:0,54,592	0/0:23,0:23:63:0,63,667	./.:.:.:.:.	0/0:7,0:7:21:0,21,227	0/1:5,18:23:24:440,0,24	1/1:1,2:3:6:65,6,0	1/1:2,6:8:18:193,18,0	0/0:16,0:16:36:0,36,405	0/0:5,0:5:12:0,12,136	0/0:17,0:17:51:0,51,535	0/0:4,0:4:9:0,9,100	0/0:22,0:22:63:0,63,654	0/0:12,0:12:30:0,30,346	0/0:12,0:12:27:0,27,296	0/0:2,0:2:6:0,6,65	0/1:6,3:9:79:79,0,84	0/0:22,0:22:66:0,66,691	0/0:21,0:21:45:0,45,518	0/0:25,0:25:69:0,69,723	0/0:25,0:25:72:0,72,763	0/0:34,0:34:84:0,84,930	0/0:13,0:13:39:0,39,417	0/0:4,0:4:12:0,12,115	1/1:0,3:3:9:95,9,0	0/0:6,0:6:12:0,12,128	0/0:1,0:1:3:0,3,31	0/0:3,0:3:6:0,6,61	0/0:4,0:4:12:0,12,125	0/0:5,0:5:15:0,15,162	0/0:7,0:7:21:0,21,220	./.:.:.:.:.	0/0:3,0:3:9:0,9,95	0/0:10,0:11:27:0,27,266	0/0:3,0:3:9:0,9,94	0/0:8,0:8:21:0,21,222	0/0:6,0:6:18:0,18,186	0/0:2,0:2:6:0,6,62	0/0:10,0:10:24:0,24,265	0/0:6,0:6:15:0,15,172	0/0:6,0:6:9:0,9,96	1/1:0,7:8:21:216,21,0	0/0:2,0:2:3:0,3,32	0/0:11,0:11:30:0,30,315	0/0:7,0:7:21:0,21,214	0/0:2,0:2:6:0,6,51	0/0:6,0:6:12:0,12,153	0/0:3,0:3:9:0,9,95	0/0:3,0:3:9:0,9,94	0/0:4,0:4:12:0,12,126	0/0:11,0:11:27:0,27,298	0/0:4,0:4:12:0,12,122	0/0:7,0:7:21:0,21,194	0/0:6,0:6:15:0,15,156	0/0:2,0:2:6:0,6,62	0/0:6,0:6:12:0,12,138	0/0:3,0:3:9:0,9,96	0/0:4,0:4:12:0,12,122	0/0:6,0:6:18:0,18,197	0/0:3,0:3:9:0,9,86	0/0:5,0:5:15:0,15,154	0/0:2,0:2:6:0,6,65	0/0:5,0:5:15:0,15,160	0/1:5,1:6:13:13,0,113	0/0:5,0:5:12:0,12,142	0/1:3,3:6:14:80,0,14	0/0:12,0:12:27:0,27,285	0/0:9,0:9:18:0,18,201	0/0:3,0:3:9:0,9,92	0/0:1,0:1:3:0,3,31	1/1:0,1:1:3:32,3,0	0/1:1,2:3:14:54,0,14	0/0:8,0:8:21:0,21,211	0/0:8,0:8:15:0,15,160	0/0:5,0:5:15:0,15,148	0/0:4,0:4:12:0,12,124	0/0:11,0:11:24:0,24,245	0/0:5,0:5:12:0,12,127	1/1:0,1:1:3:28,3,0	0/0:1,0:1:3:0,3,30	0/0:5,0:5:9:0,9,92	0/0:12,0:12:21:0,21,237	0/0:4,0:4:9:0,9,97	0/0:3,0:3:9:0,9,97	0/0:6,0:6:3:0,3,35	0/0:4,0:4:9:0,9,108	0/0:10,0:10:30:0,30,313	0/0:6,0:6:3:0,3,37	0/0:8,0:8:12:0,12,122	1/1:4,7:11:21:218,21,0	0/0:4,0:4:9:0,9,96	1/1:1,3:4:9:89,9,0	1/1:1,3:4:9:92,9,0	0/0:5,0:5:3:0,3,30	0/0:4,0:4:6:0,6,66	0/0:6,0:6:18:0,18,190	0/0:6,0:6:12:0,12,128	0/0:5,0:5:12:0,12,125	0/0:16,0:16:33:0,33,356	0/0:1,0:1:3:0,3,32	0/0:2,0:2:6:0,6,65	0/0:10,0:10:24:0,24,266	0/0:3,0:3:6:0,6,63	0/0:6,0:6:15:0,15,169	0/0:5,0:5:12:0,12,124	0/0:6,0:6:9:0,9,134	./.:.:.:.:.	0/0:8,0:8:12:0,12,179	0/0:6,0:6:9:0,9,134	0/0:7,0:7:12:0,12,165	0/0:9,0:9:18:0,18,228	0/0:3,0:3:6:0,6,76	0/0:29,0:29:66:0,66,726
chr0	154617683	.	C	T	2189.51	.	AC=30;AF=0.116;AN=258;BaseQRankSum=2.653;DP=1057;Dels=0.00;FS=1.914;HaplotypeScore=0.2664;InbreedingCoeff=0.6109;MLEAC=23;MLEAF=0.089;MQ=59.51;MQ0=1;MQRankSum=-0.041;QD=25.46;ReadPosRankSum=1.280	GT:AD:DP:GQ:PL	0/0:60,0:60:99:0,180,1874	0/0:25,0:25:72:0,72,748	0/0:18,0:18:48:0,48,523	0/0:44,0:44:99:0,123,1301	0/0:18,0:18:54:0,54,556	0/0:18,0:18:54:0,54,536	0/0:21,0:21:60:0,60,625	0/0:2,0:2:6:0,6,63	0/0:1,0:1:3:0,3,32	0/0:20,0:20:60:0,60,611	0/0:4,0:4:12:0,12,123	0/0:21,0:21:60:0,60,630	0/0:11,0:11:30:0,30,331	0/0:3,0:3:9:0,9,89	0/0:19,0:19:54:0,54,569	0/0:19,0:19:51:0,51,544	0/0:19,0:19:54:0,54,573	0/0:4,0:4:12:0,12,127	0/0:14,0:14:33:0,33,377	1/1:0,9:9:27:266,27,0	0/0:7,0:7:21:0,21,225	1/1:0,23:23:69:717,69,0	0/0:28,0:28:84:0,84,884	0/0:24,0:24:66:0,66,686	0/0:5,0:5:15:0,15,156	0/0:23,0:23:63:0,63,664	0/0:9,0:9:27:0,27,280	0/0:2,0:2:6:0,6,63	0/0:2,0:2:6:0,6,65	0/0:28,0:28:81:0,81,843	0/0:3,0:3:9:0,9,98	0/0:2,0:2:6:0,6,62	0/0:30,0:30:81:0,81,874	./.:.:.:.:.	0/0:13,0:13:36:0,36,393	0/0:8,0:8:24:0,24,253	./.:.:.:.:.	0/0:19,0:19:54:0,54,569	0/0:11,0:11:27:0,27,283	0/0:4,0:4:12:0,12,127	0/0:6,0:6:18:0,18,178	0/0:21,0:21:51:0,51,589	0/0:11,0:11:33:0,33,315	0/0:24,0:24:66:0,66,708	1/1:0,18:18:48:524,48,0	0/0:26,0:26:75:0,75,771	0/0:10,0:10:27:0,27,278	0/0:5,0:5:15:0,15,158	0/0:1,0:1:3:0,3,31	0/0:14,0:14:33:0,33,379	0/0:1,0:1:3:0,3,31	0/0:6,0:6:18:0,18,177	0/0:5,0:5:15:0,15,160	0/0:4,0:4:12:0,12,122	0/0:8,0:9:24:0,24,250	0/0:6,0:6:18:0,18,191	./.:.:.:.:.	0/0:7,0:7:21:0,21,202	0/0:2,0:2:6:0,6,59	0/0:5,0:5:12:0,12,139	0/0:2,0:2:6:0,6,58	0/0:4,0:4:12:0,12,127	0/0:6,0:6:18:0,18,181	0/0:4,0:4:9:0,9,88	0/0:6,0:6:18:0,18,186	0/0:6,0:6:18:0,18,185	0/0:1,0:1:3:0,3,33	0/0:5,0:5:15:0,15,158	0/0:4,0:4:12:0,12,118	0/0:2,0:2:6:0,6,59	0/0:4,0:4:9:0,9,109	0/0:2,0:2:6:0,6,53	1/1:0,3:3:9:90,9,0	0/0:1,0:1:3:0,3,27	0/0:4,0:4:12:0,12,123	0/0:3,0:3:9:0,9,88	0/0:5,0:5:12:0,12,138	1/1:0,2:2:6:62,6,0	0/0:1,0:1:3:0,3,33	0/0:4,0:4:9:0,9,106	1/1:0,1:1:3:32,3,0	./.:.:.:.:.	0/0:5,0:5:15:0,15,154	0/0:2,0:2:6:0,6,59	0/0:2,0:2:6:0,6,63	0/0:3,0:3:9:0,9,98	0/0:10,0:10:24:0,24,267	0/0:3,0:3:9:0,9,85	0/0:6,0:6:18:0,18,176	0/0:3,0:3:9:0,9,98	0/0:1,0:1:3:0,3,29	0/0:3,0:3:9:0,9,89	0/0:6,0:6:18:0,18,182	0/0:5,0:5:15:0,15,152	./.:.:.:.:.	0/0:3,0:3:9:0,9,87	0/0:5,0:5:15:0,15,143	0/0:1,0:1:3:0,3,31	0/0:1,0:1:3:0,3,32	0/0:2,0:2:6:0,6,61	0/0:10,0:10:30:0,30,307	0/0:2,0:2:6:0,6,60	0/0:1,0:1:3:0,3,32	0/0:1,0:1:3:0,3,32	1/1:0,1:1:3:32,3,0	0/0:5,0:5:15:0,15,149	0/0:6,0:6:18:0,18,182	0/0:5,0:5:15:0,15,158	0/0:4,0:4:12:0,12,122	0/0:4,0:4:12:0,12,119	0/0:10,0:10:27:0,27,285	0/0:4,0:4:12:0,12,124	0/0:9,0:9:27:0,27,277	0/0:3,0:3:9:0,9,92	0/0:1,0:1:3:0,3,29	0/0:4,0:4:9:0,9,106	0/0:2,0:2:6:0,6,64	0/0:8,0:8:21:0,21,223	0/0:2,0:2:6:0,6,63	1/1:0,2:2:6:61,6,0	0/0:3,0:3:9:0,9,93	0/0:5,0:5:15:0,15,154	1/1:0,8:8:21:230,21,0	1/1:0,4:4:9:108,9,0	0/0:11,0:11:21:0,21,259	1/1:0,1:1:3:33,3,0	1/1:0,2:2:6:69,6,0	1/1:0,1:1:3:32,3,0	1/1:0,4:4:12:120,12,0	./.:.:.:.:.	0/0:2,0:2:3:0,3,45	./.:.:.:.:.	0/0:3,0:3:6:0,6,67	1/1:1,6:7:9:134,9,0	0/0:3,0:3:9:0,9,90	./.:.:.:.:.	0/0:11,0:11:33:0,33,362
chr0	154620151	.	C	T	3863.12	.	AC=31;AF=0.119;AN=260;BaseQRankSum=-0.370;DP=1121;Dels=0.00;FS=0.320;HaplotypeScore=0.1840;InbreedingCoeff=0.6313;MLEAC=30;MLEAF=0.115;MQ=57.95;MQ0=1;MQRankSum=1.331;QD=24.45;ReadPosRankSum=0.346	GT:AD:DP:GQ:PL	0/0:78,0:78:99:0,235,2431	0/0:20,0:20:60:0,60,627	0/0:15,0:15:39:0,39,425	0/0:50,0:50:99:0,141,1488	1/1:0,10:10:27:295,27,0	0/0:14,0:14:42:0,42,426	0/0:22,0:22:60:0,60,635	0/0:5,0:5:15:0,15,148	0/0:2,0:2:6:0,6,65	0/0:28,0:28:84:0,84,841	0/0:8,0:8:24:0,24,245	0/0:14,0:14:39:0,39,431	1/1:0,16:16:48:486,48,0	0/0:2,0:2:6:0,6,61	1/1:1,19:20:29:549,29,0	1/1:0,20:20:57:584,57,0	0/1:6,10:16:99:262,0,139	0/0:5,0:5:15:0,15,158	0/0:11,0:11:21:0,21,265	0/0:11,0:11:27:0,27,310	0/0:10,0:10:30:0,30,312	0/0:19,0:19:48:0,48,530	0/0:19,0:19:51:0,51,560	0/0:25,0:25:75:0,75,780	0/0:2,0:2:6:0,6,63	0/0:17,0:17:45:0,45,478	0/0:22,0:22:60:0,60,644	0/0:7,0:7:21:0,21,226	0/0:3,0:3:9:0,9,97	1/1:0,20:20:54:581,54,0	1/1:0,5:5:15:153,15,0	./.:.:.:.:.	0/0:28,0:28:78:0,78,825	0/0:6,0:6:18:0,18,192	0/0:13,0:13:39:0,39,392	0/0:3,0:3:9:0,9,92	./.:.:.:.:.	0/0:21,0:21:60:0,60,626	0/0:9,0:9:27:0,27,281	0/0:3,0:3:6:0,6,67	0/1:3,4:7:75:109,0,75	0/0:20,0:20:57:0,57,598	0/0:15,0:15:42:0,42,449	0/0:16,0:16:48:0,48,484	0/0:16,0:16:45:0,45,468	0/0:28,0:28:84:0,84,858	0/0:9,0:9:27:0,27,275	0/0:6,0:6:18:0,18,186	1/1:0,3:3:9:94,9,0	0/0:7,0:7:21:0,21,209	0/0:3,0:3:9:0,9,93	0/0:2,0:2:6:0,6,59	0/0:2,0:2:6:0,6,60	0/0:4,0:4:9:0,9,104	0/0:7,0:7:21:0,21,214	0/0:6,0:6:18:0,18,185	0/0:6,0:6:18:0,18,181	0/0:6,0:6:18:0,18,189	0/0:2,0:2:6:0,6,64	0/0:5,0:5:12:0,12,136	0/0:3,0:3:9:0,9,92	0/0:6,0:6:15:0,15,161	0/0:12,0:12:33:0,33,353	0/0:5,0:5:15:0,15,157	0/0:7,0:7:21:0,21,210	1/1:0,9:9:27:288,27,0	0/0:2,0:2:6:0,6,65	0/0:3,0:3:9:0,9,90	0/0:6,0:6:18:0,18,183	0/0:7,0:7:21:0,21,219	./.:.:.:.:.	0/0:5,0:5:15:0,15,150	0/0:6,0:6:15:0,15,167	0/0:4,0:4:12:0,12,132	0/0:7,0:7:21:0,21,215	0/0:3,0:3:9:0,9,95	0/0:4,0:4:12:0,12,124	0/0:2,0:2:6:0,6,59	0/0:2,0:2:6:0,6,60	0/0:2,0:2:6:0,6,61	0/0:4,0:4:12:0,12,119	./.:.:.:.:.	0/0:4,0:4:12:0,12,132	0/0:5,0:5:15:0,15,156	0/0:5,0:5:15:0,15,155	0/0:8,0:8:21:0,21,227	0/0:4,0:4:12:0,12,128	0/0:7,0:7:21:0,21,217	0/0:2,0:2:6:0,6,62	1/1:0,5:5:15:148,15,0	0/0:2,0:2:6:0,6,59	0/0:1,0:1:3:0,3,31	0/0:1,0:1:3:0,3,32	0/0:2,0:2:6:0,6,61	1/1:0,2:2:6:59,6,0	1/1:0,4:4:12:121,12,0	0/0:12,0:12:36:0,36,367	0/0:1,0:1:3:0,3,32	0/0:6,0:6:18:0,18,189	0/0:3,0:3:9:0,9,95	0/0:13,0:13:39:0,39,408	0/0:2,0:2:6:0,6,52	0/1:2,1:3:20:20,0,50	0/0:2,0:2:6:0,6,62	0/0:1,0:1:3:0,3,30	0/0:5,0:5:15:0,15,160	0/0:5,0:5:15:0,15,152	0/0:7,0:7:21:0,21,216	0/0:4,0:4:12:0,12,129	0/0:8,0:8:21:0,21,234	0/0:6,0:6:15:0,15,169	0/0:4,0:4:12:0,12,130	0/0:3,0:3:9:0,9,92	1/1:0,8:8:21:221,21,0	0/0:4,0:4:12:0,12,124	1/1:0,7:7:15:180,15,0	1/1:0,3:3:9:90,9,0	0/0:7,0:7:21:0,21,218	0/0:1,0:1:3:0,3,31	0/0:4,0:4:12:0,12,125	0/0:2,0:2:6:0,6,63	0/0:1,0:1:3:0,3,32	0/0:8,0:8:24:0,24,237	0/0:3,0:3:9:0,9,89	0/0:5,0:5:15:0,15,153	0/0:5,0:5:15:0,15,159	0/0:5,0:5:15:0,15,149	0/0:3,0:3:9:0,9,93	0/0:7,0:7:21:0,21,219	./.:.:.:.:.	./.:.:.:.:.	./.:.:.:.:.	0/0:4,0:4:6:0,6,89	0/0:11,0:11:15:0,15,195	0/0:2,0:2:3:0,3,45	0/0:4,0:4:6:0,6,89	0/0:22,0:22:66:0,66,717
chr0	154625283	.	G	T	774.9	.	AC=24;AF=0.108;AN=222;BaseQRankSum=0.435;DP=545;Dels=0.00;FS=5.465;HaplotypeScore=0.1694;InbreedingCoeff=0.4466;MLEAC=18;MLEAF=0.081;MQ=58.45;MQ0=1;MQRankSum=0.311;QD=23.48;ReadPosRankSum=-1.139	GT:AD:DP:GQ:PL	0/0:37,0:37:99:0,111,1174	0/0:7,0:7:18:0,18,203	0/0:12,0:12:36:0,36,380	0/0:24,0:24:72:0,72,735	0/0:14,0:14:42:0,42,437	0/0:7,0:7:18:0,18,209	0/0:12,0:12:36:0,36,364	0/0:1,0:1:3:0,3,32	./.:.:.:.:.	0/0:9,0:9:27:0,27,279	./.:.:.:.:.	0/0:9,0:9:24:0,24,263	0/0:12,0:12:30:0,30,329	1/1:0,1:1:3:32,3,0	0/0:11,0:11:30:0,30,332	0/0:4,0:4:12:0,12,125	0/0:6,0:6:15:0,15,177	0/0:1,0:1:3:0,3,33	0/0:5,0:5:12:0,12,140	0/0:3,0:3:9:0,9,95	./.:.:.:.:.	0/0:11,0:11:30:0,30,329	0/0:9,0:9:24:0,24,259	0/0:12,0:12:36:0,36,379	./.:.:.:.:.	0/0:13,0:13:33:0,33,370	1/1:0,11:11:33:335,33,0	0/0:4,0:4:12:0,12,132	0/0:4,0:4:12:0,12,130	0/0:6,0:6:18:0,18,184	./.:.:.:.:.	./.:.:.:.:.	0/0:6,0:6:18:0,18,184	./.:.:.:.:.	0/0:6,0:6:18:0,18,180	./.:.:.:.:.	0/0:11,0:11:33:0,33,345	0/0:5,0:5:15:0,15,160	0/0:7,0:7:21:0,21,221	./.:.:.:.:.	0/0:2,0:2:6:0,6,63	1/1:0,7:7:21:217,21,0	0/0:15,0:15:39:0,39,435	0/0:8,0:8:24:0,24,255	0/0:8,0:8:21:0,21,223	0/0:9,0:9:27:0,27,279	0/0:9,0:9:24:0,24,264	./.:.:.:.:.	0/0:1,0:1:3:0,3,32	0/0:8,0:8:24:0,24,249	0/0:1,0:1:3:0,3,31	0/0:3,0:3:9:0,9,95	0/0:2,0:2:6:0,6,63	1/1:0,1:1:3:32,3,0	./.:.:.:.:.	0/0:2,0:2:6:0,6,64	0/0:1,0:1:3:0,3,31	0/0:6,0:6:18:0,18,189	0/0:4,0:4:12:0,12,126	0/0:2,0:2:6:0,6,62	0/0:2,0:2:6:0,6,54	0/0:3,0:3:9:0,9,95	0/0:4,0:4:9:0,9,107	0/0:3,0:3:9:0,9,92	1/1:0,2:2:6:62,6,0	0/0:2,0:2:6:0,6,63	0/0:1,0:1:3:0,3,31	./.:.:.:.:.	0/0:2,0:2:6:0,6,61	0/0:2,0:2:6:0,6,65	0/0:3,0:3:9:0,9,92	0/0:3,0:3:9:0,9,94	0/0:2,0:2:6:0,6,62	0/0:2,0:2:6:0,6,64	0/0:1,0:1:3:0,3,31	0/0:2,0:2:6:0,6,61	0/0:3,0:3:9:0,9,92	0/0:2,0:2:6:0,6,61	./.:.:.:.:.	0/0:6,0:6:12:0,12,154	0/0:1,0:1:3:0,3,32	./.:.:.:.:.	0/0:2,0:2:6:0,6,66	0/0:1,0:1:3:0,3,31	0/0:2,0:2:6:0,6,59	./.:.:.:.:.	0/0:2,0:2:6:0,6,61	1/1:0,1:1:3:28,3,0	0/0:4,0:4:12:0,12,126	0/0:1,0:1:3:0,3,22	./.:.:.:.:.	1/1:0,1:1:3:30,3,0	./.:.:.:.:.	./.:.:.:.:.	0/0:3,0:3:9:0,9,95	1/1:0,1:1:3:30,3,0	0/0:1,0:1:3:0,3,29	1/1:0,3:3:9:93,9,0	0/0:3,0:3:9:0,9,94	1/1:0,1:1:3:31,3,0	./.:.:.:.:.	./.:.:.:.:.	./.:.:.:.:.	0/0:1,0:1:3:0,3,32	0/0:1,0:1:3:0,3,32	0/0:2,0:2:6:0,6,63	0/0:7,0:7:21:0,21,225	0/0:1,0:1:3:0,3,34	0/0:2,0:2:6:0,6,64	1/1:0,3:3:9:89,9,0	1/1:0,1:1:3:31,3,0	0/0:2,0:2:6:0,6,66	0/0:4,0:4:12:0,12,122	0/0:2,0:2:6:0,6,61	0/0:5,0:5:12:0,12,139	0/0:2,0:2:6:0,6,62	0/0:2,0:2:3:0,3,45	0/0:2,0:2:6:0,6,61	0/0:1,0:1:3:0,3,32	./.:.:.:.:.	0/0:2,0:2:3:0,3,45	0/0:2,0:2:6:0,6,61	0/0:4,0:4:12:0,12,126	0/0:1,0:1:3:0,3,31	0/0:2,0:2:6:0,6,63	0/0:3,0:3:9:0,9,94	0/0:3,0:3:9:0,9,95	./.:.:.:.:.	0/0:3,0:3:9:0,9,93	0/0:4,0:4:6:0,6,89	./.:.:.:.:.	./.:.:.:.:.	0/0:8,0:8:15:0,15,179	0/0:2,0:2:6:0,6,63	0/0:6,0:6:9:0,9,96	./.:.:.:.:.	0/0:26,0:26:78:0,78,883
chr0	154627013	.	C	T	1924.43	.	AC=34;AF=0.134;AN=254;BaseQRankSum=-1.298;DP=682;Dels=0.00;FS=9.029;HaplotypeScore=0.0948;InbreedingCoeff=0.5094;MLEAC=30;MLEAF=0.118;MQ=59.90;MQ0=0;MQRankSum=0.523;QD=23.76;ReadPosRankSum=-1.027	GT:AD:DP:GQ:PL	0/0:39,0:39:99:0,117,1262	0/0:12,0:12:30:0,30,348	0/0:16,0:16:48:0,48,513	0/0:27,0:27:81:0,81,853	0/0:13,0:13:39:0,39,416	0/0:9,0:9:27:0,27,275	0/0:13,0:13:39:0,39,398	0/0:1,0:1:3:0,3,32	0/0:2,0:2:6:0,6,63	0/0:7,0:7:18:0,18,176	0/0:1,0:1:3:0,3,31	0/0:11,0:11:33:0,33,344	0/0:11,0:11:33:0,33,355	./.:.:.:.:.	0/0:17,0:17:48:0,48,516	0/0:12,0:12:36:0,36,391	0/0:6,0:6:18:0,18,186	0/1:3,2:5:49:49,0,87	0/0:3,0:3:9:0,9,93	./.:.:.:.:.	1/1:0,4:4:12:135,12,0	0/0:7,0:7:21:0,21,220	1/1:0,14:14:42:429,42,0	0/0:14,0:14:39:0,39,425	./.:.:.:.:.	0/0:14,0:14:39:0,39,412	0/0:19,0:19:54:0,54,564	0/0:2,0:2:6:0,6,64	0/0:1,0:1:3:0,3,33	0/0:15,0:15:45:0,45,469	0/0:1,0:1:3:0,3,32	0/0:1,0:1:3:0,3,32	0/0:5,0:5:15:0,15,154	0/0:2,0:2:6:0,6,64	0/0:12,0:12:36:0,36,355	0/0:4,0:4:12:0,12,134	0/0:17,0:17:51:0,51,542	0/0:3,0:3:6:0,6,78	0/0:10,0:11:30:0,30,318	0/0:1,0:1:3:0,3,32	0/0:3,0:3:9:0,9,95	0/0:12,0:12:36:0,36,363	0/0:15,0:15:39:0,39,402	0/0:7,0:7:21:0,21,228	1/1:0,12:12:36:369,36,0	0/0:10,0:10:30:0,30,319	0/0:6,0:6:18:0,18,192	0/0:3,0:3:9:0,9,97	0/0:2,0:2:6:0,6,63	0/0:3,0:3:9:0,9,86	0/0:2,0:2:6:0,6,65	0/0:1,0:1:3:0,3,32	0/0:3,0:3:9:0,9,94	0/0:2,0:2:6:0,6,61	0/0:5,0:5:15:0,15,169	0/0:3,0:3:9:0,9,97	0/0:5,0:5:15:0,15,155	0/0:4,0:4:9:0,9,111	0/0:1,0:1:3:0,3,32	0/0:4,0:4:12:0,12,132	0/0:2,0:2:6:0,6,63	./.:.:.:.:.	0/0:4,0:4:12:0,12,131	0/0:2,0:2:6:0,6,59	0/0:4,0:4:12:0,12,128	0/0:3,0:3:9:0,9,88	0/0:2,0:2:6:0,6,65	0/0:3,0:3:9:0,9,93	./.:.:.:.:.	1/1:0,4:4:12:117,12,0	1/1:0,2:2:6:59,6,0	1/1:0,5:5:15:143,15,0	1/1:0,3:3:9:92,9,0	0/1:2,3:5:48:71,0,48	0/0:4,0:4:12:0,12,122	0/0:1,0:1:3:0,3,31	0/0:2,0:2:6:0,6,63	1/1:0,2:2:6:63,6,0	0/0:1,0:1:3:0,3,31	0/0:1,0:1:3:0,3,31	0/0:3,0:3:9:0,9,97	./.:.:.:.:.	0/0:1,0:1:3:0,3,31	0/0:3,0:3:9:0,9,97	0/0:2,0:2:6:0,6,62	0/0:5,0:5:15:0,15,158	0/0:1,0:1:3:0,3,33	0/0:2,0:2:6:0,6,65	0/0:6,0:6:18:0,18,188	0/0:2,0:2:6:0,6,65	0/0:5,0:5:9:0,9,120	0/0:2,0:2:6:0,6,64	0/0:2,0:2:6:0,6,63	./.:.:.:.:.	0/0:4,0:4:12:0,12,130	0/0:3,0:3:9:0,9,97	0/0:1,0:1:3:0,3,32	0/0:1,0:1:3:0,3,29	0/0:2,0:2:6:0,6,61	0/0:1,0:1:3:0,3,32	0/0:7,0:7:21:0,21,227	./.:.:.:.:.	0/0:3,0:3:9:0,9,97	0/0:3,0:3:9:0,9,89	0/0:5,0:5:12:0,12,140	0/0:3,0:3:9:0,9,93	0/0:2,0:2:6:0,6,65	0/0:6,0:6:18:0,18,189	0/0:1,0:1:3:0,3,32	0/0:5,0:5:15:0,15,155	0/0:3,0:3:9:0,9,96	0/0:1,0:1:3:0,3,33	0/0:4,0:4:12:0,12,127	0/0:3,0:3:9:0,9,91	0/0:6,0:6:18:0,18,184	0/0:2,0:2:6:0,6,65	0/0:3,0:3:9:0,9,97	0/0:1,0:1:3:0,3,29	0/0:2,0:2:6:0,6,65	1/1:0,1:1:3:30,3,0	0/0:7,0:7:21:0,21,221	0/0:3,0:3:9:0,9,95	1/1:0,2:2:6:63,6,0	1/1:0,7:7:18:198,18,0	1/1:0,2:2:6:59,6,0	1/1:0,1:1:3:32,3,0	1/1:0,6:6:18:174,18,0	1/1:0,4:4:12:131,12,0	1/1:0,2:2:6:59,6,0	0/0:2,0:2:3:0,3,45	0/0:1,0:1:3:0,3,25	0/0:3,0:3:6:0,6,77	0/0:1,0:1:3:0,3,32	0/0:3,0:3:9:0,9,94	./.:.:.:.:.	./.:.:.:.:.	0/0:26,0:26:78:0,78,871
chr0	154629860	.	G	A	2720.82	.	AC=31;AF=0.119;AN=260;BaseQRankSum=-1.504;DP=1077;Dels=0.00;FS=2.301;HaplotypeScore=0.1940;InbreedingCoeff=0.6457;MLEAC=28;MLEAF=0.108;MQ=59.91;MQ0=0;MQRankSum=0.003;QD=26.42;ReadPosRankSum=-2.260	GT:AD:DP:GQ:PL	0/0:66,0:66:99:0,199,2150	0/0:28,0:28:84:0,84,903	0/0:19,0:19:57:0,57,605	0/0:36,0:36:99:0,108,1169	0/0:22,0:22:66:0,66,709	0/0:22,1:23:66:0,66,718	0/0:16,0:16:48:0,48,506	0/0:2,0:2:6:0,6,63	0/0:4,0:4:12:0,12,131	0/0:16,0:16:48:0,48,519	0/0:3,0:3:9:0,9,97	0/0:19,0:19:57:0,57,619	0/0:12,0:12:36:0,36,387	1/1:0,1:1:3:32,3,0	0/0:19,1:20:27:0,27,574	0/0:19,0:19:57:0,57,610	0/0:22,0:22:63:0,63,668	0/0:7,0:7:21:0,21,232	0/0:10,0:10:27:0,27,300	0/0:8,0:8:24:0,24,250	0/0:2,0:2:6:0,6,63	0/0:19,0:19:57:0,57,593	0/0:17,0:17:51:0,51,538	0/0:24,0:24:72:0,72,765	1/1:0,5:5:15:166,15,0	0/0:19,0:19:54:0,54,594	1/1:0,25:25:75:769,75,0	0/0:3,0:3:9:0,9,99	0/0:1,0:1:3:0,3,32	0/0:18,0:19:39:0,39,470	0/0:6,0:6:18:0,18,193	0/0:1,0:1:3:0,3,29	0/0:20,0:20:57:0,57,617	0/0:4,0:4:12:0,12,128	0/0:20,0:20:54:0,54,616	0/0:7,0:7:21:0,21,233	0/0:9,0:9:24:0,24,273	0/0:18,0:18:51:0,51,533	0/0:22,0:22:60:0,60,656	0/0:3,0:3:9:0,9,98	0/0:3,0:3:9:0,9,93	1/1:0,18:18:51:538,51,0	0/0:16,0:16:45:0,45,492	0/0:22,0:22:57:0,57,641	0/0:14,0:14:42:0,42,456	0/0:22,0:22:66:0,66,719	0/0:12,0:12:36:0,36,391	0/0:7,0:7:21:0,21,220	./.:.:.:.:.	0/0:6,0:6:18:0,18,185	0/0:1,0:1:3:0,3,32	./.:.:.:.:.	0/0:5,0:5:15:0,15,159	1/1:0,4:4:12:125,12,0	0/0:7,0:7:21:0,21,234	0/0:3,0:3:9:0,9,98	0/0:2,0:2:6:0,6,66	0/0:5,0:5:15:0,15,158	0/0:3,0:3:6:0,6,74	0/0:3,0:3:6:0,6,67	0/0:5,0:5:15:0,15,162	0/0:1,0:1:3:0,3,32	0/0:12,0:12:36:0,36,386	0/0:3,0:3:9:0,9,98	1/1:0,2:2:6:66,6,0	0/0:2,0:2:6:0,6,65	0/0:2,0:2:6:0,6,63	0/0:9,0:9:27:0,27,290	0/0:6,0:6:18:0,18,192	./.:.:.:.:.	0/0:3,0:3:6:0,6,65	./.:.:.:.:.	0/0:2,0:2:6:0,6,64	0/0:8,0:8:24:0,24,256	0/0:2,0:2:6:0,6,59	0/0:2,0:2:6:0,6,65	0/0:4,0:4:12:0,12,126	0/0:1,0:1:3:0,3,31	0/0:4,0:4:12:0,12,122	0/0:6,0:6:18:0,18,197	./.:.:.:.:.	0/0:5,0:5:12:0,12,131	0/0:2,0:2:6:0,6,63	0/0:3,0:3:9:0,9,95	./.:.:.:.:.	1/1:0,5:5:15:164,15,0	0/0:3,0:3:9:0,9,94	1/1:0,4:4:12:117,12,0	0/0:4,0:4:12:0,12,130	0/0:7,0:7:21:0,21,229	0/0:3,0:3:9:0,9,101	1/1:0,4:4:12:131,12,0	0/0:4,0:4:12:0,12,126	0/0:2,0:2:6:0,6,67	0/0:5,0:5:15:0,15,151	1/1:0,3:3:9:97,9,0	0/0:6,0:6:18:0,18,189	1/1:0,5:5:15:162,15,0	0/0:1,0:1:3:0,3,32	1/1:0,5:5:15:156,15,0	0/0:4,0:4:12:0,12,132	1/1:0,5:5:15:156,15,0	0/1:3,1:4:17:17,0,82	0/0:2,0:2:3:0,3,45	0/0:1,0:1:3:0,3,32	0/0:3,0:3:9:0,9,95	0/0:6,0:6:18:0,18,195	0/0:8,0:8:24:0,24,260	0/0:2,0:2:6:0,6,63	1/1:0,5:5:15:149,15,0	1/1:0,8:8:24:241,24,0	0/0:2,0:2:6:0,6,65	0/0:5,0:5:15:0,15,156	0/0:3,0:3:9:0,9,95	0/0:5,0:5:15:0,15,161	0/0:4,0:4:12:0,12,127	0/0:6,0:6:18:0,18,191	0/0:2,0:2:6:0,6,61	0/0:3,0:3:9:0,9,95	0/0:6,0:6:18:0,18,186	0/0:4,0:4:12:0,12,132	0/0:7,0:7:21:0,21,229	0/0:9,0:9:27:0,27,287	0/0:5,0:5:15:0,15,162	0/0:2,0:2:6:0,6,65	0/0:2,0:2:3:0,3,45	0/0:7,0:7:18:0,18,204	0/0:4,0:4:9:0,9,110	0/0:2,0:2:6:0,6,63	0/0:6,0:6:9:0,9,134	0/0:2,0:2:6:0,6,64	0/0:6,0:6:9:0,9,134	0/0:2,0:2:3:0,3,45	./.:.:.:.:.	0/0:8,0:8:15:0,15,197	0/0:4,0:4:9:0,9,100	0/0:28,0:28:84:0,84,936
chr0	154632153	.	G	A	8937.77	.	AC=86;AF=0.333;AN=258;BaseQRankSum=5.266;DP=900;Dels=0.00;FS=8.044;HaplotypeScore=0.0938;InbreedingCoeff=0.6637;MLEAC=84;MLEAF=0.326;MQ=59.74;MQ0=0;MQRankSum=0.152;QD=26.84;ReadPosRankSum=0.479	GT:AD:DP:GQ:PL	0/0:51,0:51:99:0,153,1560	0/0:16,0:16:48:0,48,486	0/0:19,0:19:54:0,54,546	1/1:0,39:39:99:1230,117,0	1/1:0,16:16:48:507,48,0	0/0:8,0:8:24:0,24,230	0/0:14,0:14:39:0,39,392	1/1:0,2:2:3:32,3,0	1/1:0,2:2:6:63,6,0	1/1:0,21:21:63:670,63,0	1/1:0,5:5:15:162,15,0	0/0:9,0:9:27:0,27,273	1/1:0,9:9:27:287,27,0	./.:.:.:.:.	1/1:0,8:8:24:256,24,0	1/1:0,19:19:57:599,57,0	1/1:0,14:14:42:443,42,0	0/1:2,1:3:23:23,0,55	0/0:5,0:5:15:0,15,151	0/0:9,0:9:27:0,27,263	0/0:5,0:5:15:0,15,160	0/0:15,0:15:45:0,45,466	0/0:26,0:26:78:0,78,783	0/0:13,0:13:39:0,39,395	0/0:4,0:4:12:0,12,121	0/0:18,0:18:54:0,54,539	0/0:7,0:7:21:0,21,221	1/1:0,3:3:9:95,9,0	1/1:0,4:4:12:130,12,0	1/1:0,24:24:69:731,69,0	0/1:1,3:4:15:88,0,15	1/1:0,1:1:3:31,3,0	1/1:0,26:26:75:806,75,0	0/1:1,2:3:23:56,0,23	0/0:15,0:15:39:0,39,413	0/1:4,2:6:46:46,0,109	0/0:16,0:16:48:0,48,476	1/1:0,7:7:21:221,21,0	0/1:6,4:10:94:94,0,149	1/1:0,4:4:12:124,12,0	1/1:0,7:7:21:225,21,0	0/0:19,0:19:57:0,57,578	0/0:13,0:13:30:0,30,341	0/0:16,0:16:42:0,42,448	0/0:10,0:10:30:0,30,305	0/0:24,0:24:72:0,72,720	0/0:6,0:6:18:0,18,181	0/0:4,0:4:12:0,12,128	./.:.:.:.:.	1/1:0,5:5:15:155,15,0	0/0:2,0:2:6:0,6,64	1/1:0,4:4:12:126,12,0	1/1:0,2:2:6:63,6,0	0/0:2,0:2:6:0,6,59	0/0:3,0:3:9:0,9,94	1/1:0,7:7:21:225,21,0	0/0:1,0:1:3:0,3,31	0/0:3,0:3:9:0,9,92	1/1:0,1:1:3:32,3,0	0/0:7,0:7:21:0,21,210	1/1:0,2:2:6:67,6,0	1/1:0,2:2:6:61,6,0	1/1:0,7:7:21:214,21,0	0/0:3,0:3:9:0,9,88	0/0:5,0:5:12:0,12,122	./.:.:.:.:.	0/1:2,1:3:25:25,0,53	1/1:0,2:2:6:61,6,0	1/1:0,1:1:3:32,3,0	0/0:2,0:2:6:0,6,61	0/0:2,0:2:6:0,6,63	0/0:1,0:1:3:0,3,29	0/0:1,0:1:3:0,3,32	0/0:5,0:5:15:0,15,151	0/0:4,0:4:12:0,12,122	0/0:3,0:3:9:0,9,88	0/0:2,0:2:6:0,6,61	0/0:3,0:3:9:0,9,93	0/0:1,0:1:3:0,3,32	0/0:4,0:4:12:0,12,125	0/0:1,0:1:3:0,3,32	0/0:1,0:1:3:0,3,31	0/0:9,0:9:27:0,27,285	0/0:2,0:2:6:0,6,64	0/0:3,0:3:9:0,9,89	0/0:5,0:5:15:0,15,147	1/1:0,2:2:6:66,6,0	0/1:6,2:9:39:39,0,164	1/1:0,3:3:9:96,9,0	1/1:0,6:6:18:191,18,0	1/1:0,4:4:12:130,12,0	0/0:5,0:5:15:0,15,149	1/1:0,4:4:12:126,12,0	1/1:0,1:1:3:32,3,0	./.:.:.:.:.	0/0:4,0:4:12:0,12,126	0/0:4,0:4:12:0,12,118	./.:.:.:.:.	0/0:6,0:6:18:0,18,184	./.:.:.:.:.	0/0:6,0:6:18:0,18,189	0/0:1,0:1:3:0,3,32	0/1:3,3:6:70:76,0,70	0/0:1,0:1:3:0,3,30	0/0:2,0:2:6:0,6,63	0/0:7,0:7:21:0,21,206	0/0:3,0:3:9:0,9,96	0/0:6,0:6:18:0,18,183	1/1:0,3:3:9:100,9,0	0/0:4,0:4:9:0,9,105	0/0:8,0:8:24:0,24,245	1/1:0,3:3:9:99,9,0	0/0:7,0:7:21:0,21,211	1/1:0,7:7:21:221,21,0	0/0:3,0:3:9:0,9,96	1/1:0,10:10:30:316,30,0	1/1:0,2:2:6:66,6,0	0/0:5,0:5:15:0,15,151	0/0:2,0:2:6:0,6,57	0/0:3,0:3:9:0,9,95	0/0:3,0:3:9:0,9,88	0/0:4,0:4:12:0,12,121	0/0:4,0:4:12:0,12,126	0/0:6,0:6:18:0,18,180	0/0:3,0:3:9:0,9,88	0/0:4,0:4:12:0,12,118	0/0:2,0:2:6:0,6,57	0/0:2,0:2:6:0,6,57	0/0:3,0:3:9:0,9,88	0/0:6,0:6:9:0,9,134	./.:.:.:.:.	0/0:2,0:2:3:0,3,45	./.:.:.:.:.	0/0:3,0:3:6:0,6,74	0/0:8,0:8:12:0,12,179	0/0:8,0:8:12:0,12,162	0/0:13,0:15:36:0,36,383
chr0	154632154	.	C	T	8811.29	.	AC=86;AF=0.333;AN=258;BaseQRankSum=-3.351;DP=902;Dels=0.00;FS=11.779;HaplotypeScore=0.0860;InbreedingCoeff=0.6658;MLEAC=84;MLEAF=0.326;MQ=59.67;MQ0=0;MQRankSum=0.565;QD=26.46;ReadPosRankSum=0.986	GT:AD:DP:GQ:PL	0/0:48,0:48:99:0,144,1532	0/0:16,0:16:48:0,48,500	0/0:19,0:19:57:0,57,594	1/1:0,39:39:99:1222,117,0	1/1:0,16:16:48:502,48,0	0/0:9,0:9:27:0,27,269	0/0:14,0:14:39:0,39,411	1/1:0,2:2:6:62,6,0	1/1:0,2:2:6:62,6,0	1/1:0,21:21:63:660,63,0	1/1:0,4:4:12:130,12,0	0/0:9,0:9:27:0,27,285	1/1:0,9:9:27:281,27,0	./.:.:.:.:.	1/1:0,8:8:24:256,24,0	1/1:0,20:20:60:612,60,0	1/1:0,14:14:42:439,42,0	0/1:2,1:3:23:23,0,58	0/0:5,0:5:15:0,15,156	0/0:9,0:9:27:0,27,277	0/0:5,0:5:15:0,15,167	0/0:15,0:15:45:0,45,473	0/0:25,0:25:75:0,75,789	0/0:13,0:13:39:0,39,419	0/0:4,0:4:12:0,12,132	0/0:17,0:17:51:0,51,531	0/0:7,0:7:21:0,21,226	1/1:0,3:3:9:95,9,0	1/1:0,4:4:12:127,12,0	1/1:0,24:24:69:724,69,0	0/1:1,3:4:20:79,0,20	1/1:0,1:1:3:33,3,0	1/1:0,26:26:75:799,75,0	0/1:1,2:3:24:58,0,24	0/0:15,0:15:39:0,39,435	0/1:4,2:6:46:46,0,114	0/0:15,0:15:45:0,45,473	1/1:0,7:7:21:212,21,0	0/1:7,4:11:89:89,0,192	1/1:0,4:4:12:126,12,0	1/1:0,7:7:21:221,21,0	0/0:20,0:20:60:0,60,627	0/0:13,0:13:30:0,30,353	0/0:16,0:16:42:0,42,458	0/0:10,0:10:30:0,30,311	0/0:25,0:25:75:0,75,779	0/0:6,0:6:18:0,18,187	0/0:5,0:5:15:0,15,163	./.:.:.:.:.	1/1:0,5:5:15:156,15,0	0/0:2,0:2:6:0,6,65	1/1:0,4:4:12:124,12,0	1/1:0,2:2:6:63,6,0	0/0:2,0:2:6:0,6,65	0/0:3,0:3:9:0,9,97	1/1:0,7:7:21:223,21,0	0/0:1,0:1:3:0,3,31	0/0:3,0:3:9:0,9,97	1/1:0,1:1:3:32,3,0	0/0:7,0:7:21:0,21,222	1/1:0,2:2:6:65,6,0	1/1:0,2:2:6:61,6,0	1/1:0,7:7:21:214,21,0	0/0:3,0:3:9:0,9,90	0/0:5,0:5:15:0,15,162	./.:.:.:.:.	0/1:2,1:3:24:24,0,54	1/1:0,2:2:6:63,6,0	1/1:0,1:1:3:32,3,0	0/0:2,0:2:6:0,6,63	0/0:2,0:2:6:0,6,67	0/0:1,0:1:3:0,3,31	0/0:1,0:1:3:0,3,32	0/0:5,0:5:15:0,15,154	0/0:4,0:4:12:0,12,120	0/0:3,0:3:9:0,9,94	0/0:2,0:2:6:0,6,62	0/0:3,0:3:9:0,9,98	0/0:1,0:1:3:0,3,34	0/0:4,0:4:12:0,12,123	0/0:1,0:1:3:0,3,32	0/0:1,0:1:3:0,3,32	0/0:9,0:9:27:0,27,289	0/0:2,0:2:6:0,6,66	0/0:3,0:3:9:0,9,95	0/0:5,0:5:15:0,15,159	1/1:0,2:2:6:65,6,0	0/1:7,2:9:35:35,0,202	1/1:0,3:3:9:94,9,0	1/1:0,6:6:18:189,18,0	1/1:0,4:4:12:126,12,0	0/0:5,0:5:15:0,15,154	1/1:0,4:4:12:128,12,0	1/1:0,1:1:3:32,3,0	./.:.:.:.:.	0/0:4,0:4:12:0,12,130	0/0:4,0:4:12:0,12,132	./.:.:.:.:.	0/0:6,0:6:18:0,18,189	./.:.:.:.:.	0/0:6,0:6:18:0,18,193	0/0:1,0:1:3:0,3,31	0/1:3,3:6:74:77,0,74	0/0:1,0:1:3:0,3,32	0/0:2,0:2:6:0,6,65	0/0:6,0:6:18:0,18,183	0/0:3,0:3:9:0,9,97	0/0:6,0:6:15:0,15,156	1/1:0,3:3:9:97,9,0	0/0:4,0:4:9:0,9,106	0/0:8,0:8:24:0,24,246	1/1:0,3:3:9:98,9,0	0/0:7,0:7:21:0,21,224	1/1:0,7:7:21:214,21,0	0/0:3,0:3:9:0,9,98	1/1:0,9:9:27:278,27,0	1/1:0,2:2:6:65,6,0	0/0:5,0:5:15:0,15,161	0/0:2,0:2:6:0,6,60	0/0:3,0:3:9:0,9,98	0/0:3,0:3:9:0,9,93	0/0:4,0:4:12:0,12,126	0/0:4,0:4:12:0,12,131	0/0:6,0:6:18:0,18,191	0/0:3,0:3:9:0,9,95	0/0:4,0:4:12:0,12,122	0/0:2,0:2:6:0,6,60	0/0:2,0:2:6:0,6,61	0/0:3,0:3:9:0,9,99	0/0:6,0:6:9:0,9,134	./.:.:.:.:.	0/0:2,0:2:3:0,3,45	./.:.:.:.:.	0/0:3,0:3:6:0,6,76	0/0:8,0:8:12:0,12,179	0/0:8,0:8:12:0,12,165	0/0:20,0:20:60:0,60,684
chr0	154633525	.	C	T	9555.19	.	AC=83;AF=0.324;AN=256;BaseQRankSum=0.562;DP=1132;Dels=0.00;FS=9.191;HaplotypeScore=0.1802;InbreedingCoeff=0.6996;MLEAC=81;MLEAF=0.316;MQ=59.82;MQ0=0;MQRankSum=-1.219;QD=26.92;ReadPosRankSum=0.518	GT:AD:DP:GQ:PL	0/0:87,0:87:99:0,262,2793	0/0:22,0:22:66:0,66,661	0/0:28,0:28:84:0,84,852	1/1:0,51:51:99:1580,153,0	1/1:0,11:11:33:351,33,0	0/0:28,0:28:66:0,66,731	0/0:33,0:33:93:0,93,999	./.:.:.:.:.	1/1:0,6:6:18:194,18,0	1/1:0,26:27:75:795,75,0	1/1:0,3:3:9:96,9,0	0/0:16,0:16:42:0,42,472	1/1:0,11:11:30:320,30,0	0/0:1,0:1:3:0,3,30	1/1:0,11:11:33:344,33,0	1/1:0,18:18:48:519,48,0	1/1:0,19:19:57:583,57,0	0/0:5,0:5:15:0,15,155	0/0:5,0:5:15:0,15,151	0/0:1,0:1:3:0,3,32	0/0:2,0:2:6:0,6,62	0/0:14,0:14:39:0,39,420	0/0:26,0:26:72:0,72,752	0/0:20,0:20:57:0,57,588	0/0:1,0:1:3:0,3,33	0/0:19,0:19:57:0,57,563	0/0:19,0:19:57:0,57,582	1/1:0,2:2:6:63,6,0	0/1:1,2:3:23:56,0,23	1/1:0,20:20:54:583,54,0	1/1:0,4:4:12:127,12,0	1/1:0,1:1:3:32,3,0	1/1:0,21:21:60:634,60,0	1/1:0,7:7:21:223,21,0	0/0:13,0:13:39:0,39,401	0/0:5,0:5:15:0,15,158	0/0:29,0:29:87:0,87,876	1/1:0,7:7:21:218,21,0	0/1:6,2:8:37:37,0,157	0/1:1,3:5:21:84,0,21	1/1:0,7:7:21:219,21,0	0/0:18,0:18:45:0,45,475	0/0:16,0:16:48:0,48,493	0/0:28,0:29:84:0,84,877	0/0:25,0:25:63:0,63,696	0/0:25,0:25:72:0,72,766	0/0:6,0:6:15:0,15,154	0/1:6,3:9:71:71,0,169	1/1:0,2:2:6:65,6,0	1/1:0,6:6:15:166,15,0	0/0:4,0:4:12:0,12,125	1/1:0,1:1:3:32,3,0	1/1:0,5:5:15:164,15,0	0/0:8,0:8:24:0,24,248	0/0:4,0:4:12:0,12,131	1/1:0,3:3:9:89,9,0	0/0:6,0:6:18:0,18,183	0/0:4,0:4:12:0,12,124	1/1:0,4:4:12:110,12,0	0/0:4,0:4:9:0,9,95	./.:.:.:.:.	1/1:0,5:5:15:158,15,0	1/1:0,10:10:30:317,30,0	0/0:4,0:4:12:0,12,123	0/0:3,0:3:9:0,9,99	1/1:0,3:3:9:96,9,0	0/1:2,1:3:23:23,0,56	1/1:0,8:8:24:245,24,0	1/1:0,7:7:21:219,21,0	0/0:5,0:5:15:0,15,157	0/0:3,0:3:9:0,9,94	0/0:1,0:1:3:0,3,32	0/0:2,0:2:6:0,6,67	0/0:7,0:7:21:0,21,212	./.:.:.:.:.	0/0:5,0:5:15:0,15,154	0/0:1,0:1:3:0,3,31	0/0:2,0:2:6:0,6,65	./.:.:.:.:.	0/0:6,0:6:18:0,18,179	./.:.:.:.:.	0/0:4,0:4:12:0,12,119	0/0:3,0:3:9:0,9,98	0/0:9,0:9:27:0,27,269	0/0:3,0:3:9:0,9,83	0/0:6,0:6:18:0,18,184	./.:.:.:.:.	0/0:5,0:5:15:0,15,156	1/1:0,9:9:27:279,27,0	1/1:0,1:1:3:32,3,0	1/1:0,4:4:12:120,12,0	0/0:3,0:3:9:0,9,94	1/1:0,1:1:3:32,3,0	1/1:0,2:2:6:62,6,0	1/1:0,2:2:6:62,6,0	0/0:1,0:1:3:0,3,32	0/0:5,0:5:15:0,15,147	./.:.:.:.:.	0/0:2,0:2:6:0,6,63	0/0:2,0:2:6:0,6,61	0/0:2,0:2:3:0,3,32	0/0:5,0:5:15:0,15,159	1/1:0,2:2:6:63,6,0	0/0:2,0:2:6:0,6,59	0/0:3,0:3:9:0,9,97	0/0:5,0:5:15:0,15,157	./.:.:.:.:.	0/0:7,0:7:21:0,21,223	0/1:1,7:8:8:190,0,8	0/0:1,0:1:3:0,3,32	0/0:3,0:3:9:0,9,92	0/1:1,7:8:8:197,0,8	0/0:7,0:7:21:0,21,215	1/1:0,3:3:9:91,9,0	0/0:3,0:3:9:0,9,88	1/1:0,6:6:18:185,18,0	1/1:0,1:1:3:30,3,0	0/0:10,0:10:30:0,30,317	0/0:5,0:5:15:0,15,158	0/0:4,0:4:12:0,12,126	0/0:6,0:6:15:0,15,161	0/0:11,0:11:33:0,33,340	0/0:8,0:8:24:0,24,239	0/0:4,0:4:12:0,12,123	0/0:7,0:7:15:0,15,185	0/0:8,0:8:24:0,24,245	0/0:6,0:6:18:0,18,185	0/0:2,0:2:6:0,6,61	0/0:4,0:4:9:0,9,107	0/0:4,0:4:6:0,6,89	./.:.:.:.:.	0/0:5,0:5:9:0,9,120	0/0:2,0:2:3:0,3,45	0/0:5,0:5:12:0,12,137	0/0:6,0:6:12:0,12,152	0/0:4,0:4:6:0,6,89	0/0:31,0:31:93:0,93,1028
chr0	154653536	.	T	C	1732.25	.	AC=16;AF=0.063;AN=256;BaseQRankSum=6.008;DP=725;Dels=0.00;FS=5.447;HaplotypeScore=0.0863;InbreedingCoeff=0.4267;MLEAC=16;MLEAF=0.063;MQ=59.58;MQ0=1;MQRankSum=-0.695;QD=26.65;ReadPosRankSum=-1.031	GT:AD:DP:GQ:PL	0/0:45,0:45:99:0,135,1377	0/0:13,0:13:39:0,39,396	1/1:0,10:10:30:312,30,0	0/0:38,0:38:99:0,114,1102	0/0:11,0:11:33:0,33,324	0/0:13,0:13:39:0,39,377	1/1:0,15:15:39:423,39,0	0/0:2,0:2:6:0,6,61	0/0:4,0:4:12:0,12,122	0/0:14,0:14:39:0,39,399	0/0:6,0:6:18:0,18,184	0/0:11,0:11:33:0,33,315	0/0:11,0:11:33:0,33,336	./.:.:.:.:.	1/1:0,9:9:27:278,27,0	0/0:11,0:11:33:0,33,322	0/0:9,0:9:27:0,27,265	0/0:5,0:5:15:0,15,153	0/0:6,0:6:18:0,18,176	0/0:3,0:3:9:0,9,89	0/0:3,0:3:9:0,9,97	0/0:7,0:7:21:0,21,201	0/0:10,0:10:24:0,24,267	0/0:13,0:13:39:0,39,389	0/0:5,0:5:15:0,15,153	1/1:0,11:11:33:348,33,0	0/0:10,0:10:27:0,27,280	0/0:3,0:3:9:0,9,99	0/0:4,0:4:12:0,12,124	0/0:14,0:14:39:0,39,395	0/0:2,0:2:6:0,6,59	0/0:3,0:3:9:0,9,95	0/0:11,0:11:30:0,30,308	0/0:6,0:6:18:0,18,184	0/0:14,0:14:39:0,39,394	0/0:2,0:2:6:0,6,61	0/0:9,0:9:24:0,24,257	0/0:11,0:11:30:0,30,308	0/0:6,0:6:18:0,18,185	0/0:1,0:1:3:0,3,31	0/0:2,0:2:6:0,6,64	0/0:8,0:8:21:0,21,219	0/0:14,1:15:14:0,14,382	0/0:2,0:2:6:0,6,63	0/0:21,0:21:57:0,57,594	0/0:15,0:15:45:0,45,430	1/1:0,5:5:15:159,15,0	0/0:1,0:1:3:0,3,32	0/0:4,0:4:12:0,12,122	0/0:7,0:7:21:0,21,208	0/0:2,0:2:6:0,6,61	0/0:6,0:6:15:0,15,163	0/0:1,0:1:3:0,3,30	1/1:0,2:2:6:61,6,0	0/0:2,0:2:6:0,6,58	0/0:2,0:2:6:0,6,59	0/0:1,0:1:3:0,3,29	0/0:6,0:6:18:0,18,178	0/0:3,0:3:9:0,9,88	0/0:8,0:8:18:0,18,210	0/0:6,0:6:18:0,18,180	0/0:5,0:5:15:0,15,155	0/0:4,0:4:12:0,12,117	1/1:0,8:8:24:245,24,0	0/0:3,0:3:9:0,9,91	1/1:0,5:5:15:150,15,0	0/0:1,0:1:3:0,3,31	0/0:6,0:6:18:0,18,177	0/0:1,0:1:3:0,3,29	./.:.:.:.:.	0/0:2,0:2:6:0,6,59	./.:.:.:.:.	0/0:4,0:4:9:0,9,92	0/0:5,0:5:15:0,15,153	0/0:3,0:3:9:0,9,88	0/0:1,0:1:3:0,3,31	0/0:1,0:1:3:0,3,31	0/0:2,0:2:6:0,6,59	0/0:1,0:1:3:0,3,29	0/0:2,0:2:6:0,6,59	0/0:2,0:2:6:0,6,59	0/0:2,0:2:6:0,6,57	0/0:5,0:5:15:0,15,152	0/0:3,0:3:9:0,9,91	0/0:2,0:2:6:0,6,57	0/0:1,0:1:3:0,3,32	0/0:5,0:5:15:0,15,149	0/0:2,0:2:6:0,6,63	0/0:4,0:4:12:0,12,118	0/0:2,0:2:6:0,6,66	0/0:2,0:2:6:0,6,60	0/0:1,0:1:3:0,3,29	0/0:1,0:1:3:0,3,32	./.:.:.:.:.	0/0:1,0:1:3:0,3,30	0/0:2,0:2:6:0,6,57	0/0:7,0:7:21:0,21,210	0/0:1,0:1:3:0,3,30	0/0:2,0:2:6:0,6,57	0/0:3,0:3:9:0,9,95	0/0:1,0:1:3:0,3,28	0/0:1,0:1:3:0,3,32	0/0:2,0:2:6:0,6,57	0/0:1,0:1:3:0,3,30	./.:.:.:.:.	0/0:5,0:5:15:0,15,148	0/0:2,0:2:6:0,6,59	0/0:2,0:2:3:0,3,29	./.:.:.:.:.	0/0:3,0:3:9:0,9,87	0/0:3,0:3:9:0,9,90	./.:.:.:.:.	0/0:3,0:3:9:0,9,85	0/0:2,0:2:6:0,6,57	0/0:3,0:3:9:0,9,89	0/0:2,0:2:6:0,6,60	0/0:4,0:4:12:0,12,118	0/0:4,0:4:12:0,12,118	0/0:4,0:4:12:0,12,115	0/0:4,0:4:12:0,12,117	0/0:6,0:6:18:0,18,180	0/0:1,0:1:3:0,3,30	0/0:2,0:2:6:0,6,59	0/0:4,0:4:12:0,12,118	0/0:3,0:3:9:0,9,86	0/0:4,0:4:12:0,12,117	0/0:1,0:1:3:0,3,30	0/0:2,0:2:6:0,6,60	0/0:3,0:3:9:0,9,89	0/0:6,0:6:9:0,9,120	0/0:4,0:4:6:0,6,89	0/0:6,0:6:9:0,9,134	./.:.:.:.:.	0/0:4,0:4:6:0,6,89	./.:.:.:.:.	0/0:2,0:2:6:0,6,59	0/0:27,0:27:81:0,81,895
chr0	154657804	.	G	A	2375.45	.	AC=31;AF=0.118;AN=262;BaseQRankSum=-1.319;DP=890;Dels=0.00;FS=5.020;HaplotypeScore=0.0676;InbreedingCoeff=0.6089;MLEAC=27;MLEAF=0.103;MQ=59.06;MQ0=1;MQRankSum=0.461;QD=25.27;ReadPosRankSum=-0.190	GT:AD:DP:GQ:PL	0/0:63,0:63:99:0,189,1909	0/0:12,0:12:36:0,36,372	0/0:13,0:13:36:0,36,394	0/0:26,0:26:78:0,78,804	0/0:9,0:9:27:0,27,275	0/0:19,0:19:54:0,54,580	0/0:17,0:17:51:0,51,516	0/0:3,0:3:9:0,9,89	0/0:2,0:2:6:0,6,68	0/0:12,0:12:36:0,36,374	0/0:3,0:3:9:0,9,86	1/1:0,12:12:36:367,36,0	0/0:10,0:10:30:0,30,299	0/0:3,0:3:9:0,9,97	0/0:10,0:10:30:0,30,300	0/0:19,0:19:57:0,57,580	0/0:25,0:25:69:0,69,755	0/0:5,0:5:15:0,15,162	0/0:5,0:5:12:0,12,118	1/1:0,13:13:39:398,39,0	0/0:1,0:1:3:0,3,31	0/0:11,0:11:33:0,33,335	1/1:0,19:19:45:521,45,0	0/0:24,0:24:66:0,66,726	0/0:3,0:3:9:0,9,96	0/0:22,0:22:63:0,63,653	0/0:13,0:13:36:0,36,400	0/0:4,0:4:12:0,12,126	0/0:3,0:3:9:0,9,97	0/0:21,0:21:57:0,57,599	0/0:6,0:6:18:0,18,192	0/0:3,0:3:9:0,9,106	0/0:17,0:17:48:0,48,492	0/0:4,0:4:12:0,12,133	0/0:9,0:9:27:0,27,280	0/0:7,0:7:21:0,21,226	0/0:9,0:9:27:0,27,276	0/0:5,0:5:15:0,15,155	0/0:9,0:9:27:0,27,274	0/0:3,0:3:9:0,9,103	0/0:4,0:4:12:0,12,129	0/0:10,0:10:27:0,27,286	0/0:13,0:13:39:0,39,404	0/0:11,0:11:30:0,30,331	0/0:12,0:12:33:0,33,353	0/0:17,0:17:42:0,42,475	0/0:12,0:12:36:0,36,379	./.:.:.:.:.	0/0:1,0:1:3:0,3,31	0/0:6,0:6:12:0,12,153	0/0:2,0:2:6:0,6,62	0/0:3,0:3:9:0,9,96	0/0:4,0:4:12:0,12,133	0/0:1,0:1:3:0,3,32	1/1:0,1:1:3:31,3,0	0/0:2,0:2:6:0,6,63	0/0:5,0:5:15:0,15,148	0/0:6,0:6:18:0,18,181	./.:.:.:.:.	0/0:4,0:4:12:0,12,120	0/0:9,0:9:27:0,27,278	0/0:6,0:6:15:0,15,171	0/0:7,0:7:21:0,21,211	0/0:7,0:7:21:0,21,211	0/0:6,0:6:18:0,18,181	0/0:7,0:7:21:0,21,219	0/0:4,0:4:9:0,9,106	0/0:1,0:1:3:0,3,32	0/0:6,0:6:18:0,18,192	./.:.:.:.:.	0/0:2,0:2:6:0,6,59	0/0:1,0:1:3:0,3,31	1/1:0,1:1:3:32,3,0	0/0:4,0:4:9:0,9,95	0/0:4,0:4:12:0,12,121	0/0:3,0:3:9:0,9,85	0/0:1,0:1:3:0,3,30	0/1:3,4:7:73:105,0,73	0/0:4,0:4:12:0,12,130	0/0:2,0:2:6:0,6,59	1/1:0,4:4:12:124,12,0	./.:.:.:.:.	0/0:4,0:4:12:0,12,128	0/0:7,0:7:21:0,21,210	0/0:1,0:1:3:0,3,29	0/0:6,0:6:18:0,18,189	0/0:5,0:5:15:0,15,162	0/0:4,0:4:12:0,12,126	0/0:4,0:4:12:0,12,126	0/0:2,0:2:6:0,6,63	0/0:4,0:4:12:0,12,118	0/0:4,0:4:12:0,12,124	0/0:2,0:2:6:0,6,61	0/0:4,0:4:12:0,12,126	0/0:2,0:2:6:0,6,62	0/0:4,0:4:12:0,12,119	0/0:2,0:2:6:0,6,60	0/0:2,0:2:6:0,6,59	0/0:3,0:3:9:0,9,90	0/0:2,0:2:6:0,6,63	0/0:5,0:5:15:0,15,160	0/0:2,0:2:6:0,6,61	0/0:7,0:7:21:0,21,219	1/1:0,2:2:6:59,6,0	1/1:0,4:4:12:124,12,0	1/1:0,1:1:3:35,3,0	0/0:1,0:1:3:0,3,36	0/0:3,0:3:9:0,9,95	0/0:4,0:4:12:0,12,114	0/0:2,0:2:6:0,6,62	0/0:9,0:9:27:0,27,285	0/0:4,0:4:12:0,12,117	0/0:9,0:9:24:0,24,268	0/0:8,0:8:24:0,24,245	0/0:3,0:3:9:0,9,97	0/0:1,0:1:3:0,3,30	./.:.:.:.:.	0/0:6,0:6:18:0,18,184	0/0:2,0:2:6:0,6,61	1/1:0,7:7:21:222,21,0	0/0:7,0:7:21:0,21,211	0/0:5,0:5:15:0,15,153	1/1:0,9:9:27:276,27,0	1/1:0,5:5:15:148,15,0	1/1:0,1:1:3:31,3,0	0/0:6,0:6:18:0,18,192	1/1:0,4:4:12:122,12,0	1/1:0,4:4:12:128,12,0	0/0:2,0:2:6:0,6,59	0/0:4,0:4:6:0,6,89	0/0:4,0:4:9:0,9,108	./.:.:.:.:.	0/0:3,0:3:6:0,6,70	0/0:3,0:3:6:0,6,74	0/0:1,0:1:3:0,3,30	0/0:2,0:2:6:0,6,56	0/0:14,0:14:42:0,42,466
chr0	154657999	.	G	A	1613.76	.	AC=30;AF=0.117;AN=256;BaseQRankSum=-5.315;DP=815;Dels=0.00;FS=2.937;HaplotypeScore=0.1536;InbreedingCoeff=0.5260;MLEAC=25;MLEAF=0.098;MQ=58.46;MQ0=1;MQRankSum=2.429;QD=22.41;ReadPosRankSum=0.821	GT:AD:DP:GQ:PL	0/0:53,0:53:99:0,156,1656	0/0:14,0:14:42:0,42,447	0/0:15,0:15:45:0,45,477	0/0:36,0:36:99:0,108,1129	0/0:10,0:10:30:0,30,299	0/0:12,0:12:33:0,33,367	0/0:12,1:13:33:0,33,344	0/0:3,0:3:9:0,9,93	0/0:1,0:1:3:0,3,32	0/0:12,0:12:36:0,36,386	0/0:1,0:1:3:0,3,33	1/1:0,15:15:45:451,45,0	0/0:9,0:9:27:0,27,274	0/0:3,0:3:9:0,9,96	0/0:21,0:21:63:0,63,658	0/0:17,0:17:48:0,48,492	0/0:16,0:16:45:0,45,476	0/0:5,0:5:15:0,15,160	0/0:4,0:4:12:0,12,127	1/1:0,2:2:6:58,6,0	0/0:1,0:1:3:0,3,33	0/0:14,0:14:39:0,39,424	1/1:0,8:8:24:236,24,0	0/0:23,0:23:69:0,69,732	0/0:1,0:1:3:0,3,33	0/0:14,0:14:42:0,42,435	0/0:15,0:15:42:0,42,447	0/0:6,0:6:18:0,18,201	0/0:2,0:2:6:0,6,65	0/0:11,0:11:33:0,33,352	0/0:5,0:5:15:0,15,164	0/0:3,0:3:9:0,9,97	0/0:23,0:23:60:0,60,650	0/0:4,0:4:12:0,12,136	0/0:10,0:10:30:0,30,309	0/0:3,0:3:9:0,9,93	0/0:16,0:16:48:0,48,502	0/0:9,0:9:27:0,27,291	0/0:8,0:8:24:0,24,262	0/0:2,0:2:6:0,6,62	0/0:2,0:2:6:0,6,65	0/0:10,0:10:27:0,27,303	0/0:12,0:12:36:0,36,371	0/0:16,0:16:48:0,48,514	0/0:10,0:10:30:0,30,323	0/0:11,0:11:30:0,30,331	0/0:3,0:3:9:0,9,99	0/0:3,0:3:9:0,9,99	0/0:1,0:1:3:0,3,33	0/0:4,0:4:12:0,12,129	0/0:4,0:4:9:0,9,89	./.:.:.:.:.	./.:.:.:.:.	0/0:2,0:2:6:0,6,63	1/1:0,3:3:9:96,9,0	./.:.:.:.:.	0/0:4,0:4:12:0,12,124	0/0:7,0:7:21:0,21,223	0/0:1,0:1:3:0,3,34	0/0:7,0:7:21:0,21,216	0/0:8,0:8:24:0,24,258	0/0:1,0:1:3:0,3,32	0/0:5,0:5:15:0,15,161	0/0:5,0:5:15:0,15,164	0/0:7,0:7:21:0,21,226	0/0:5,0:5:15:0,15,154	0/0:5,0:5:15:0,15,158	0/0:2,0:2:6:0,6,66	0/0:5,0:5:15:0,15,162	0/0:1,0:1:3:0,3,33	./.:.:.:.:.	./.:.:.:.:.	1/1:0,1:1:3:32,3,0	0/1:2,3:5:48:79,0,48	0/0:3,0:3:9:0,9,95	0/0:2,0:2:6:0,6,65	0/0:1,0:1:3:0,3,32	0/1:5,1:6:15:15,0,129	0/0:2,0:2:6:0,6,57	0/0:6,0:6:18:0,18,195	./.:.:.:.:.	0/0:1,0:1:3:0,3,33	0/0:4,0:4:12:0,12,134	0/0:4,0:4:12:0,12,126	0/0:5,0:5:15:0,15,160	0/0:1,0:1:3:0,3,33	0/0:2,0:2:6:0,6,65	0/0:3,0:3:6:0,6,61	0/0:6,0:6:15:0,15,175	0/0:5,0:5:15:0,15,162	0/0:6,0:6:18:0,18,190	0/0:3,0:3:9:0,9,91	0/0:1,0:1:3:0,3,30	0/0:1,0:1:3:0,3,32	0/0:2,0:2:6:0,6,66	./.:.:.:.:.	0/0:4,0:4:12:0,12,128	0/0:3,0:3:9:0,9,96	0/0:2,0:2:6:0,6,66	./.:.:.:.:.	0/0:1,0:1:3:0,3,32	0/0:3,0:3:9:0,9,94	0/0:1,0:1:3:0,3,28	1/1:0,1:1:3:31,3,0	1/1:0,2:2:6:60,6,0	1/1:0,3:3:9:90,9,0	0/0:2,0:2:6:0,6,55	0/0:2,0:2:6:0,6,55	0/0:2,0:2:6:0,6,65	0/0:2,0:2:6:0,6,59	0/0:5,0:5:12:0,12,137	0/0:2,0:2:6:0,6,66	0/0:5,0:5:15:0,15,157	0/0:7,0:7:21:0,21,218	0/0:3,0:3:6:0,6,77	0/0:8,0:8:18:0,18,212	0/0:1,0:1:3:0,3,27	0/0:3,0:3:9:0,9,92	0/0:3,0:3:9:0,9,99	1/1:0,7:7:21:210,21,0	0/0:4,0:5:12:0,12,131	0/0:4,0:4:12:0,12,123	1/1:0,5:5:15:150,15,0	1/1:0,2:2:6:60,6,0	1/1:0,2:2:6:62,6,0	0/0:1,0:1:3:0,3,32	1/1:0,5:5:15:157,15,0	1/1:0,5:5:15:152,15,0	0/0:1,0:1:3:0,3,33	0/0:4,0:4:6:0,6,76	0/0:2,0:2:6:0,6,64	./.:.:.:.:.	0/0:11,0:11:24:0,24,288	0/0:5,1:6:12:0,12,129	0/0:8,0:8:18:0,18,216	0/0:8,0:8:15:0,15,197	0/0:20,0:20:60:0,60,636
chr0	154658692	.	T	A	2301.97	.	AC=13;AF=0.051;AN=256;BaseQRankSum=-2.039;DP=1096;Dels=0.00;FS=12.751;HaplotypeScore=0.0922;InbreedingCoeff=0.3254;MLEAC=12;MLEAF=0.047;MQ=59.49;MQ0=0;MQRankSum=-0.009;QD=15.24;ReadPosRankSum=-0.406	GT:AD:DP:GQ:PL	0/0:49,0:49:99:0,147,1546	0/0:20,0:20:60:0,60,626	0/1:21,15:36:99:356,0,515	0/0:40,0:40:99:0,120,1243	0/0:36,0:36:99:0,108,1099	0/0:26,0:26:78:0,78,780	1/1:0,8:8:21:225,21,0	./.:.:.:.:.	0/0:3,0:3:9:0,9,95	0/0:22,0:22:66:0,66,673	0/0:1,0:1:3:0,3,32	0/0:12,0:12:27:0,27,304	0/0:25,0:25:66:0,66,722	0/0:3,0:3:9:0,9,96	1/1:0,23:23:60:635,60,0	0/0:5,0:5:15:0,15,160	0/0:18,0:18:51:0,51,537	0/0:1,0:1:3:0,3,32	0/0:6,0:6:12:0,12,150	0/0:7,0:7:18:0,18,191	0/0:2,0:2:6:0,6,59	0/0:30,0:30:75:0,75,831	0/0:28,0:28:81:0,81,851	0/0:20,0:20:60:0,60,618	0/0:4,0:4:12:0,12,128	0/1:17,19:36:99:424,0,421	0/0:10,0:10:30:0,30,311	0/0:5,0:5:15:0,15,161	0/0:5,0:5:15:0,15,163	0/0:21,0:21:63:0,63,642	0/0:9,0:9:27:0,27,269	0/0:11,0:11:33:0,33,360	0/0:15,0:15:39:0,39,425	0/0:2,0:2:6:0,6,63	0/0:32,0:32:84:0,84,915	0/0:2,0:2:6:0,6,58	0/0:16,0:16:42:0,42,469	0/0:9,0:9:24:0,24,262	0/0:10,0:10:27:0,27,293	0/0:1,0:1:3:0,3,32	./.:.:.:.:.	0/0:23,0:23:66:0,66,690	0/0:11,0:11:30:0,30,325	0/0:17,0:17:45:0,45,497	0/0:15,0:15:39:0,39,424	0/0:16,0:16:39:0,39,440	0/1:16,17:34:99:428,0,399	0/0:1,0:1:3:0,3,32	0/0:1,0:1:3:0,3,32	0/0:3,0:3:9:0,9,94	0/0:2,0:2:6:0,6,64	0/0:2,0:2:3:0,3,45	0/0:7,0:7:18:0,18,205	1/1:0,3:3:9:93,9,0	0/0:3,0:3:9:0,9,94	./.:.:.:.:.	0/0:5,0:5:15:0,15,154	0/0:5,0:5:15:0,15,157	./.:.:.:.:.	0/0:8,0:8:24:0,24,245	0/0:1,0:1:3:0,3,31	0/0:4,0:4:12:0,12,128	0/0:7,0:7:21:0,21,214	1/1:0,6:6:18:189,18,0	0/0:8,0:8:21:0,21,228	1/1:0,5:5:15:157,15,0	0/0:5,0:5:15:0,15,154	0/0:5,0:5:15:0,15,155	0/0:5,0:5:15:0,15,155	./.:.:.:.:.	0/0:3,0:3:9:0,9,89	0/0:4,0:4:12:0,12,122	0/0:2,0:2:6:0,6,61	0/0:3,0:3:9:0,9,96	0/0:1,0:1:3:0,3,32	0/0:4,0:4:12:0,12,118	0/0:4,0:4:12:0,12,124	0/0:3,0:3:6:0,6,65	0/0:2,0:2:6:0,6,64	0/0:5,0:5:15:0,15,158	0/0:1,0:1:3:0,3,32	0/0:1,0:1:3:0,3,31	0/0:9,0:9:27:0,27,288	0/0:10,0:10:30:0,30,313	0/0:6,0:6:18:0,18,181	0/0:3,0:3:9:0,9,97	0/0:2,0:2:6:0,6,63	0/0:5,0:5:15:0,15,152	0/0:9,0:9:24:0,24,262	0/0:3,0:3:9:0,9,97	0/0:5,0:5:15:0,15,157	0/0:3,0:3:9:0,9,92	0/0:2,0:2:6:0,6,61	0/0:1,0:1:3:0,3,32	0/0:2,0:2:6:0,6,62	0/0:3,0:3:9:0,9,96	0/0:5,1:6:15:0,15,156	0/0:1,0:1:3:0,3,32	0/0:4,0:4:12:0,12,120	0/0:4,0:4:12:0,12,119	0/0:5,0:5:15:0,15,154	0/0:1,0:1:3:0,3,31	0/0:2,0:2:6:0,6,62	0/0:2,0:2:6:0,6,61	0/0:3,0:3:9:0,9,94	0/0:8,0:8:24:0,24,244	0/0:8,0:8:24:0,24,252	0/0:11,0:11:33:0,33,339	0/0:7,0:7:21:0,21,217	0/0:1,0:1:3:0,3,30	0/0:7,0:7:21:0,21,207	0/0:7,0:7:21:0,21,221	0/0:3,0:3:9:0,9,95	0/0:4,0:4:12:0,12,122	0/0:8,0:8:24:0,24,245	0/0:5,0:5:15:0,15,150	0/0:4,0:4:12:0,12,118	0/0:2,0:2:6:0,6,61	0/0:2,0:2:6:0,6,63	0/0:2,0:2:6:0,6,63	0/0:8,0:8:21:0,21,235	0/0:3,0:3:9:0,9,92	0/0:4,0:4:12:0,12,123	0/0:2,0:2:6:0,6,65	0/0:3,0:3:9:0,9,95	0/0:9,0:9:27:0,27,275	0/0:7,0:7:21:0,21,220	0/0:4,0:4:12:0,12,126	0/0:1,0:1:3:0,3,32	./.:.:.:.:.	./.:.:.:.:.	0/0:4,0:4:6:0,6,89	0/0:2,0:2:3:0,3,45	./.:.:.:.:.	./.:.:.:.:.	0/0:2,0:2:3:0,3,45	0/0:31,0:31:93:0,93,1021
chr0	154662402	.	T	C	5695.3	.	AC=33;AF=0.125;AN=264;BaseQRankSum=-5.486;DP=1160;Dels=0.00;FS=6.636;HaplotypeScore=0.1074;InbreedingCoeff=0.6187;MLEAC=33;MLEAF=0.125;MQ=59.83;MQ0=0;MQRankSum=1.753;QD=26.25;ReadPosRankSum=-0.516	GT:AD:DP:GQ:PL	0/0:86,0:86:99:0,259,2705	0/0:21,0:21:54:0,54,615	0/0:16,0:16:42:0,42,464	1/1:0,46:46:99:1384,138,0	1/1:0,15:15:45:452,45,0	0/0:16,0:16:48:0,48,505	0/0:27,0:27:81:0,81,852	0/0:3,0:3:9:0,9,96	0/1:2,2:4:53:53,0,57	1/1:0,14:14:36:398,36,0	1/1:0,4:4:12:126,12,0	0/0:14,0:14:42:0,42,428	0/0:17,0:17:51:0,51,535	0/0:4,0:4:12:0,12,130	0/0:21,0:21:63:0,63,674	1/1:0,29:29:81:845,81,0	1/1:0,23:23:66:690,66,0	0/0:4,0:4:12:0,12,122	0/0:7,0:7:21:0,21,226	0/0:12,0:12:36:0,36,363	0/0:2,0:2:6:0,6,63	0/0:30,0:30:87:0,87,926	0/0:22,0:22:66:0,66,694	0/0:30,0:30:90:0,90,955	0/0:4,0:4:12:0,12,130	0/0:18,0:18:48:0,48,538	0/0:16,0:16:45:0,45,490	1/1:0,5:5:15:161,15,0	0/0:3,0:3:9:0,9,92	1/1:0,25:25:75:762,75,0	0/0:3,0:3:9:0,9,106	0/0:3,0:3:9:0,9,93	0/0:26,0:26:78:0,78,804	0/0:5,0:5:15:0,15,162	0/0:17,0:17:51:0,51,530	0/0:7,0:7:21:0,21,221	0/0:23,0:23:60:0,60,684	0/0:18,0:18:54:0,54,570	0/0:22,0:22:66:0,66,673	0/0:4,0:4:12:0,12,130	0/0:6,0:6:18:0,18,187	0/0:18,0:18:48:0,48,513	0/0:16,0:16:45:0,45,478	0/0:20,0:20:57:0,57,624	0/0:25,0:25:75:0,75,789	0/0:20,0:20:60:0,60,620	0/0:6,0:6:18:0,18,185	0/1:5,2:7:20:20,0,100	0/0:3,0:3:9:0,9,96	0/0:5,0:5:12:0,12,141	0/0:2,0:2:6:0,6,61	0/0:2,0:2:6:0,6,63	1/1:0,3:3:9:90,9,0	0/0:1,0:1:3:0,3,30	0/0:3,0:3:9:0,9,92	0/0:4,0:4:12:0,12,124	0/0:5,0:5:15:0,15,156	0/0:5,0:5:15:0,15,150	1/1:0,5:5:15:154,15,0	0/0:6,0:6:18:0,18,185	1/1:0,5:5:15:149,15,0	1/1:0,4:4:12:124,12,0	1/1:0,11:11:33:331,33,0	0/0:5,0:5:15:0,15,157	0/0:7,0:7:21:0,21,215	0/0:8,0:8:21:0,21,231	0/0:3,0:3:9:0,9,95	0/0:5,0:5:12:0,12,140	0/0:6,0:6:18:0,18,191	0/0:4,0:4:12:0,12,122	0/0:1,0:1:3:0,3,31	0/0:4,0:4:12:0,12,122	0/0:2,0:2:6:0,6,61	0/0:7,0:7:21:0,21,217	0/0:5,0:5:15:0,15,158	0/0:8,0:8:24:0,24,245	0/0:2,0:2:6:0,6,64	0/0:1,0:1:3:0,3,30	./.:.:.:.:.	0/0:1,0:1:3:0,3,30	0/0:4,0:4:12:0,12,128	0/0:1,0:1:3:0,3,31	0/0:3,0:3:9:0,9,97	0/0:3,0:3:9:0,9,96	0/0:4,0:4:12:0,12,124	0/0:6,0:6:18:0,18,193	0/0:3,0:3:9:0,9,95	0/0:9,0:9:27:0,27,279	0/0:5,0:5:15:0,15,157	0/1:5,1:6:16:16,0,107	0/0:1,0:1:3:0,3,32	0/0:5,0:5:12:0,12,138	0/0:3,0:3:9:0,9,96	./.:.:.:.:.	0/0:1,0:1:3:0,3,32	0/0:3,0:3:9:0,9,99	1/1:0,9:9:27:271,27,0	0/0:1,0:1:3:0,3,32	./.:.:.:.:.	./.:.:.:.:.	0/0:10,0:10:30:0,30,312	1/1:0,2:2:6:65,6,0	0/0:5,0:5:15:0,15,158	0/0:3,0:3:9:0,9,93	0/0:2,0:2:6:0,6,62	0/0:8,0:8:24:0,24,249	0/0:2,0:2:6:0,6,65	0/0:4,0:4:12:0,12,122	0/0:8,0:8:24:0,24,248	0/0:8,0:8:24:0,24,245	0/0:4,0:4:12:0,12,122	0/0:8,0:8:24:0,24,252	0/0:3,0:3:9:0,9,96	0/0:5,0:5:15:0,15,161	0/0:1,0:1:3:0,3,32	0/0:1,0:1:3:0,3,31	0/0:5,0:5:15:0,15,156	0/0:2,0:2:6:0,6,62	0/0:3,0:3:9:0,9,92	./.:.:.:.:.	0/0:5,0:5:15:0,15,155	0/0:2,0:2:6:0,6,62	0/0:6,0:6:18:0,18,187	0/0:4,0:4:12:0,12,128	0/0:6,0:6:18:0,18,185	0/0:2,0:2:6:0,6,60	0/0:3,0:3:9:0,9,93	0/0:6,0:6:18:0,18,189	0/0:5,0:5:15:0,15,159	0/0:2,0:2:3:0,3,45	0/0:2,0:2:3:0,3,45	0/0:3,0:3:6:0,6,76	0/0:6,0:6:12:0,12,151	0/0:2,0:2:6:0,6,64	0/0:6,0:6:9:0,9,134	0/0:2,0:2:3:0,3,45	0/0:30,0:30:90:0,90,1030
chr0	154671479	.	A	T	2964.85	.	AC=34;AF=0.138;AN=246;BaseQRankSum=-1.602;DP=1000;Dels=0.00;FS=5.962;HaplotypeScore=0.1120;InbreedingCoeff=0.6518;MLEAC=30;MLEAF=0.122;MQ=58.77;MQ0=1;MQRankSum=0.086;QD=26.71;ReadPosRankSum=0.181	GT:AD:DP:GQ:PL	0/0:65,0:65:99:0,195,2065	0/0:22,0:22:60:0,60,638	0/0:19,0:20:57:0,57,591	0/0:42,0:42:99:0,123,1245	0/0:14,0:14:39:0,39,410	0/0:14,0:14:39:0,39,408	0/0:18,0:18:45:0,45,489	0/0:3,0:3:9:0,9,97	0/0:3,0:3:9:0,9,96	1/1:0,27:27:81:821,81,0	0/0:2,0:2:6:0,6,64	0/0:13,0:13:39:0,39,396	1/1:0,12:12:30:333,30,0	1/1:0,1:1:3:33,3,0	1/1:0,14:14:42:432,42,0	0/0:16,0:16:42:0,42,453	0/0:22,0:22:63:0,63,645	./.:.:.:.:.	0/0:9,0:9:15:0,15,209	0/0:10,0:10:21:0,21,252	0/0:3,0:3:9:0,9,98	0/0:17,0:17:45:0,45,480	0/0:15,0:15:45:0,45,462	0/0:29,0:29:84:0,84,872	./.:.:.:.:.	0/0:27,0:27:81:0,81,831	1/1:0,12:12:36:375,36,0	0/0:1,0:1:3:0,3,32	0/0:1,0:1:3:0,3,32	0/0:22,0:22:60:0,60,643	./.:.:.:.:.	0/0:1,0:1:3:0,3,33	0/0:23,0:23:60:0,60,641	0/0:1,0:1:3:0,3,32	0/0:16,0:16:48:0,48,490	0/0:1,0:1:3:0,3,31	0/0:22,0:22:63:0,63,663	0/0:5,0:5:15:0,15,155	0/0:21,0:21:54:0,54,593	./.:.:.:.:.	0/0:2,0:2:6:0,6,63	0/0:15,0:15:45:0,45,460	0/0:24,0:24:63:0,63,681	0/0:16,0:16:48:0,48,501	0/0:26,0:26:75:0,75,781	0/0:21,0:21:60:0,60,637	0/0:10,0:10:30:0,30,303	0/0:1,0:1:3:0,3,32	0/0:2,0:2:6:0,6,61	1/1:0,2:2:6:60,6,0	0/0:1,0:1:3:0,3,30	0/0:4,0:4:12:0,12,123	0/0:3,0:3:9:0,9,90	./.:.:.:.:.	0/0:5,0:5:12:0,12,139	./.:.:.:.:.	0/0:6,0:6:18:0,18,187	0/0:10,0:10:30:0,30,302	1/1:0,1:1:3:30,3,0	0/0:7,0:7:21:0,21,214	1/1:0,2:2:6:60,6,0	1/1:0,4:4:12:117,12,0	0/0:7,0:7:15:0,15,182	1/1:0,4:4:12:122,12,0	0/0:4,0:4:12:0,12,126	1/1:0,8:8:24:243,24,0	0/0:6,0:6:18:0,18,186	0/0:4,0:4:12:0,12,122	0/0:1,0:1:3:0,3,31	0/0:1,0:1:3:0,3,32	0/0:2,0:2:6:0,6,62	0/0:7,0:7:21:0,21,210	0/0:1,0:1:3:0,3,32	0/0:5,0:5:15:0,15,153	0/0:2,0:2:6:0,6,62	0/0:4,0:4:12:0,12,127	0/0:3,0:3:9:0,9,95	0/0:3,0:3:9:0,9,95	0/0:3,0:3:9:0,9,91	0/0:1,0:1:3:0,3,32	0/0:4,0:4:12:0,12,122	0/0:2,0:2:6:0,6,61	0/0:3,0:3:9:0,9,94	0/0:1,0:1:3:0,3,32	./.:.:.:.:.	0/0:3,0:3:9:0,9,95	0/0:4,0:4:12:0,12,118	0/0:1,0:1:3:0,3,32	0/0:2,0:2:6:0,6,63	./.:.:.:.:.	0/0:1,0:1:3:0,3,32	0/0:4,0:4:12:0,12,124	./.:.:.:.:.	1/1:0,3:3:9:93,9,0	0/0:3,0:3:9:0,9,89	0/0:1,0:1:3:0,3,26	0/0:4,0:4:12:0,12,122	0/0:5,0:5:15:0,15,153	0/0:5,0:5:15:0,15,157	1/1:0,3:3:9:89,9,0	1/1:0,3:3:9:95,9,0	1/1:0,3:3:6:74,6,0	1/1:0,6:6:18:174,18,0	0/0:2,0:2:6:0,6,61	0/0:3,0:3:9:0,9,95	0/0:7,0:7:15:0,15,185	0/0:1,0:1:3:0,3,33	0/0:7,0:7:21:0,21,207	./.:.:.:.:.	0/0:6,0:6:15:0,15,163	0/0:12,0:12:33:0,33,351	./.:.:.:.:.	1/1:0,6:6:18:179,18,0	0/0:8,0:8:24:0,24,245	0/0:5,0:5:15:0,15,158	0/0:8,0:8:24:0,24,249	0/0:6,0:6:18:0,18,185	0/0:5,0:5:15:0,15,154	0/0:4,0:4:12:0,12,122	0/0:6,0:6:15:0,15,168	0/0:10,0:10:27:0,27,293	0/0:6,0:6:15:0,15,166	0/0:9,0:9:24:0,24,263	0/0:3,0:3:9:0,9,89	0/0:5,0:5:9:0,9,105	0/0:5,0:5:15:0,15,152	0/0:9,0:9:27:0,27,283	0/0:2,0:2:6:0,6,57	0/0:2,0:2:6:0,6,65	0/0:3,0:3:6:0,6,75	0/0:3,0:3:6:0,6,75	./.:.:.:.:.	./.:.:.:.:.	0/0:5,0:5:12:0,12,124	./.:.:.:.:.	0/0:2,0:2:6:0,6,63	0/0:16,0:16:48:0,48,543
chr0	154671490	.	A	T	624.39	.	AC=14;AF=0.056;AN=248;BaseQRankSum=-1.922;DP=1113;Dels=0.00;FS=3.960;HaplotypeScore=0.0705;InbreedingCoeff=0.4945;MLEAC=10;MLEAF=0.040;MQ=59.07;MQ0=0;MQRankSum=-0.604;QD=23.13;ReadPosRankSum=0.229	GT:AD:DP:GQ:PL	0/0:65,0:65:99:0,196,2112	0/0:27,0:27:75:0,75,806	0/0:22,0:22:66:0,66,687	0/0:44,0:44:99:0,129,1341	0/0:14,0:14:39:0,39,413	0/0:19,0:19:54:0,54,571	0/0:18,0:18:48:0,48,519	0/0:3,0:3:9:0,9,94	0/0:3,0:3:9:0,9,98	0/0:29,0:29:87:0,87,887	0/0:2,0:2:6:0,6,62	0/0:18,0:18:51:0,51,543	0/0:16,0:16:42:0,42,469	./.:.:.:.:.	0/0:20,0:20:60:0,60,626	0/0:19,0:19:51:0,51,552	0/0:22,0:22:63:0,63,661	./.:.:.:.:.	0/0:12,0:12:21:0,21,282	0/0:10,0:10:21:0,21,257	0/0:3,0:3:9:0,9,101	0/0:15,0:15:39:0,39,440	0/0:21,0:21:63:0,63,669	0/0:28,0:28:81:0,81,845	0/0:1,0:1:3:0,3,29	0/0:30,0:30:87:0,87,924	0/0:13,0:13:39:0,39,405	0/0:1,0:1:3:0,3,32	0/0:1,0:1:3:0,3,32	0/0:25,0:25:69:0,69,749	./.:.:.:.:.	0/0:3,0:3:9:0,9,95	0/0:23,0:23:63:0,63,691	0/0:3,0:3:9:0,9,95	0/0:17,0:17:51:0,51,534	0/0:1,0:1:3:0,3,32	0/0:23,0:23:63:0,63,678	0/0:10,0:10:30:0,30,309	0/0:20,0:20:54:0,54,593	./.:.:.:.:.	0/0:2,0:2:6:0,6,67	0/0:19,0:19:57:0,57,589	0/0:28,0:28:75:0,75,814	0/0:20,0:20:57:0,57,595	0/0:27,0:27:78:0,78,825	0/0:23,0:23:63:0,63,671	0/0:10,0:10:27:0,27,289	0/0:1,0:1:3:0,3,33	0/0:3,0:3:9:0,9,93	0/0:2,0:2:6:0,6,64	0/0:4,0:4:12:0,12,120	0/0:4,0:4:12:0,12,123	0/0:3,0:3:9:0,9,92	./.:.:.:.:.	0/0:5,0:5:12:0,12,137	./.:.:.:.:.	0/0:6,0:6:18:0,18,183	0/0:9,0:9:27:0,27,283	0/0:2,0:2:6:0,6,63	0/0:9,0:9:27:0,27,288	0/0:4,0:4:12:0,12,128	0/0:3,0:3:9:0,9,94	0/0:9,0:9:21:0,21,242	0/0:5,0:5:15:0,15,152	1/1:0,5:5:15:156,15,0	0/0:9,0:9:27:0,27,282	0/0:5,0:5:15:0,15,157	0/0:5,0:5:15:0,15,156	0/0:4,0:4:12:0,12,115	0/0:1,0:1:3:0,3,32	0/0:2,0:2:6:0,6,64	0/0:6,0:6:18:0,18,187	0/0:2,0:2:6:0,6,64	0/0:5,0:5:15:0,15,154	0/0:2,0:2:6:0,6,61	0/0:4,0:4:12:0,12,124	0/0:6,0:6:18:0,18,184	0/0:3,0:3:9:0,9,92	0/0:4,0:4:12:0,12,120	0/0:2,0:2:6:0,6,61	0/0:5,0:5:15:0,15,153	0/0:2,0:2:6:0,6,61	0/0:3,0:3:9:0,9,97	0/0:2,0:2:6:0,6,64	0/0:1,0:1:3:0,3,33	0/0:2,0:2:6:0,6,67	0/0:6,0:6:18:0,18,186	1/1:0,1:1:3:33,3,0	./.:.:.:.:.	./.:.:.:.:.	0/0:3,0:3:9:0,9,95	1/1:0,4:4:12:120,12,0	0/0:1,0:1:3:0,3,32	0/0:3,0:3:9:0,9,94	0/0:3,0:3:9:0,9,93	1/1:0,1:1:3:28,3,0	1/1:0,4:4:12:122,12,0	1/1:0,5:5:15:154,15,0	1/1:0,7:7:21:207,21,0	0/0:3,0:3:9:0,9,93	0/0:3,0:3:9:0,9,100	0/0:3,0:3:6:0,6,75	0/0:4,0:4:12:0,12,113	0/0:1,0:1:3:0,3,32	0/0:4,0:4:12:0,12,121	0/0:7,0:7:15:0,15,185	./.:.:.:.:.	0/0:6,0:6:18:0,18,179	./.:.:.:.:.	0/0:6,0:6:15:0,15,167	0/0:13,0:13:36:0,36,380	./.:.:.:.:.	0/0:8,0:8:24:0,24,252	0/0:8,0:8:24:0,24,250	0/0:8,0:8:24:0,24,251	0/0:8,0:8:24:0,24,249	0/0:8,0:8:21:0,21,231	0/0:6,0:6:18:0,18,192	0/0:4,0:4:12:0,12,118	0/0:6,0:6:15:0,15,169	0/0:10,0:10:27:0,27,292	0/0:6,0:6:15:0,15,168	0/0:9,0:9:24:0,24,265	0/0:5,0:5:15:0,15,157	0/0:7,0:7:15:0,15,166	0/0:7,0:7:21:0,21,220	0/0:10,0:10:30:0,30,316	0/0:2,0:2:6:0,6,56	0/0:2,0:2:6:0,6,62	0/0:4,0:4:6:0,6,89	0/0:3,0:3:6:0,6,75	0/0:2,0:2:3:0,3,45	./.:.:.:.:.	0/0:6,0:6:12:0,12,152	./.:.:.:.:.	0/0:2,0:2:6:0,6,64	0/0:15,0:15:45:0,45,513
chr0	154675209	.	A	G	706.06	.	AC=15;AF=0.057;AN=264;BaseQRankSum=1.384;DP=1008;Dels=0.00;FS=0.714;HaplotypeScore=0.0965;InbreedingCoeff=0.3344;MLEAC=12;MLEAF=0.045;MQ=58.00;MQ0=2;MQRankSum=1.152;QD=19.61;ReadPosRankSum=-0.519	GT:AD:DP:GQ:PL	0/0:65,0:65:99:0,195,2029	0/0:22,0:22:66:0,66,678	0/0:16,0:16:45:0,45,481	0/0:39,0:39:99:0,117,1172	0/0:12,0:12:36:0,36,364	0/0:8,0:8:24:0,24,248	0/0:21,0:21:48:0,48,562	0/0:2,0:2:6:0,6,61	0/0:3,0:3:9:0,9,92	0/0:14,0:14:42:0,42,441	1/1:0,3:3:9:96,9,0	0/0:24,0:24:69:0,69,730	0/0:13,0:13:39:0,39,393	0/0:1,0:1:3:0,3,33	0/0:25,0:25:72:0,72,755	0/0:17,0:17:51:0,51,514	0/0:19,0:19:57:0,57,579	./.:.:.:.:.	0/0:2,0:2:6:0,6,59	0/0:7,0:7:18:0,18,200	0/0:3,0:3:9:0,9,98	0/0:15,0:15:42:0,42,429	0/0:18,0:18:54:0,54,539	0/0:17,0:17:45:0,45,482	0/0:7,0:7:21:0,21,220	0/0:20,0:20:51:0,51,567	0/0:14,0:14:39:0,39,394	0/0:2,0:2:6:0,6,57	0/0:4,0:4:12:0,12,128	0/0:20,0:20:60:0,60,618	0/0:7,0:7:21:0,21,201	0/0:4,0:4:12:0,12,128	0/0:27,0:27:72:0,72,780	0/0:2,0:2:6:0,6,67	0/0:15,0:15:45:0,45,461	0/0:1,0:1:3:0,3,34	0/0:18,0:18:51:0,51,539	1/1:0,6:6:15:172,15,0	0/0:9,0:9:27:0,27,268	./.:.:.:.:.	0/0:6,0:6:18:0,18,201	0/0:17,0:17:51:0,51,529	0/0:15,0:16:42:0,42,443	0/0:18,0:18:54:0,54,548	0/0:20,0:20:60:0,60,586	0/0:20,0:20:51:0,51,554	0/0:14,0:14:42:0,42,421	0/1:3,1:4:19:19,0,86	0/0:1,0:1:3:0,3,30	0/0:4,0:4:12:0,12,122	./.:.:.:.:.	0/0:2,0:2:6:0,6,60	1/1:0,7:7:21:214,21,0	0/0:4,0:4:12:0,12,117	0/0:4,0:4:9:0,9,107	./.:.:.:.:.	0/0:6,0:6:18:0,18,181	0/0:5,0:5:15:0,15,161	0/0:2,0:2:6:0,6,61	0/0:3,0:3:9:0,9,95	0/0:4,0:4:12:0,12,122	0/0:3,1:4:9:0,9,96	0/0:9,0:9:27:0,27,274	0/0:6,0:6:18:0,18,185	0/0:4,0:4:12:0,12,118	0/0:7,0:7:18:0,18,182	0/0:4,0:4:12:0,12,117	0/0:4,0:4:12:0,12,120	0/0:4,0:4:12:0,12,120	0/0:2,0:2:6:0,6,61	0/0:2,0:2:6:0,6,64	0/0:2,0:2:3:0,3,45	0/0:2,0:2:6:0,6,61	0/0:7,0:7:21:0,21,208	0/0:4,0:4:12:0,12,122	0/0:2,0:2:6:0,6,63	0/0:3,0:3:9:0,9,92	0/0:1,0:1:3:0,3,33	0/0:1,0:1:3:0,3,32	1/1:0,2:2:6:66,6,0	1/1:0,1:1:3:31,3,0	0/0:1,0:1:3:0,3,32	0/0:1,0:1:3:0,3,31	0/0:5,0:5:15:0,15,149	0/0:3,0:3:9:0,9,94	0/0:3,0:4:9:0,9,100	0/0:9,0:9:27:0,27,283	0/0:6,0:6:18:0,18,184	0/0:6,0:6:18:0,18,186	0/0:4,0:4:12:0,12,124	0/0:1,0:1:3:0,3,32	0/0:3,0:3:6:0,6,74	0/0:6,0:6:15:0,15,166	0/0:5,0:5:15:0,15,151	./.:.:.:.:.	0/0:2,0:2:6:0,6,60	0/0:2,0:2:6:0,6,63	0/0:1,0:1:3:0,3,32	0/0:5,0:5:15:0,15,157	0/0:2,0:2:6:0,6,61	0/0:12,0:12:36:0,36,362	0/0:1,0:1:3:0,3,32	0/0:7,0:7:21:0,21,215	0/0:3,0:3:9:0,9,93	0/0:1,0:1:3:0,3,31	0/0:6,0:6:18:0,18,186	0/0:1,0:1:3:0,3,32	0/0:5,0:5:9:0,9,108	0/1:1,3:4:18:81,0,18	0/0:5,0:5:15:0,15,151	0/0:8,0:8:24:0,24,233	0/1:1,3:4:19:81,0,19	0/0:5,0:5:15:0,15,151	0/0:6,0:6:15:0,15,150	0/0:4,0:4:12:0,12,121	0/0:1,0:1:3:0,3,32	0/0:7,0:7:21:0,21,205	1/1:0,5:5:15:153,15,0	0/0:3,0:3:9:0,9,92	0/0:6,0:6:18:0,18,183	0/0:7,0:7:21:0,21,214	0/0:5,0:5:15:0,15,151	0/0:5,0:5:12:0,12,140	0/0:5,0:5:9:0,9,118	0/0:2,0:2:6:0,6,54	0/0:8,0:8:21:0,21,230	0/0:5,0:5:15:0,15,155	0/0:2,0:2:6:0,6,62	0/0:4,0:4:12:0,12,124	0/0:2,0:2:3:0,3,45	0/0:4,0:8:6:0,6,89	0/0:1,0:1:3:0,3,31	0/0:5,0:5:9:0,9,117	0/0:4,0:6:9:0,9,101	0/0:2,0:2:3:0,3,31	0/0:3,0:3:6:0,6,75	0/0:28,0:28:84:0,84,890
chr0	154678098	.	C	T	1572.17	.	AC=36;AF=0.150;AN=240;BaseQRankSum=-2.300;DP=809;Dels=0.00;FS=1.004;HaplotypeScore=0.0563;InbreedingCoeff=0.5606;MLEAC=28;MLEAF=0.117;MQ=59.68;MQ0=0;MQRankSum=0.571;QD=23.47;ReadPosRankSum=0.746	GT:AD:DP:GQ:PL	0/0:43,0:43:99:0,129,1357	0/0:13,0:13:39:0,39,405	0/0:18,0:18:45:0,45,508	0/0:38,0:38:99:0,114,1153	0/0:16,0:16:45:0,45,481	0/0:11,0:11:33:0,33,334	0/0:6,0:6:18:0,18,188	./.:.:.:.:.	0/0:1,0:1:3:0,3,32	0/0:9,0:9:27:0,27,266	./.:.:.:.:.	0/0:13,0:13:39:0,39,397	1/1:0,15:15:45:458,45,0	1/1:0,1:1:3:34,3,0	0/0:9,0:9:27:0,27,272	0/0:21,0:21:54:0,54,599	0/0:18,0:18:54:0,54,554	./.:.:.:.:.	0/0:3,0:3:9:0,9,95	0/0:6,0:6:18:0,18,181	0/0:1,0:1:3:0,3,31	0/0:9,0:9:27:0,27,270	0/0:16,0:16:45:0,45,484	0/0:37,0:37:99:0,111,1146	./.:.:.:.:.	0/0:18,0:18:54:0,54,559	0/0:11,0:11:33:0,33,332	1/1:0,2:2:6:64,6,0	0/0:1,0:1:3:0,3,32	0/0:9,0:9:24:0,24,264	0/0:4,0:4:12:0,12,122	0/0:2,0:2:6:0,6,66	0/0:14,0:14:39:0,39,415	0/0:8,0:8:24:0,24,258	0/0:16,0:16:48:0,48,498	./.:.:.:.:.	0/0:18,1:19:24:0,24,513	0/0:7,0:7:21:0,21,210	1/1:0,11:11:33:332,33,0	./.:.:.:.:.	1/1:0,1:1:3:32,3,0	0/0:9,0:9:24:0,24,261	0/0:14,0:14:33:0,33,386	0/0:8,0:8:24:0,24,247	0/0:21,0:21:60:0,60,641	0/0:22,0:22:57:0,57,634	0/0:8,0:8:24:0,24,241	0/0:3,0:3:9:0,9,97	0/0:4,0:4:12:0,12,122	0/0:4,0:4:12:0,12,125	0/0:3,0:3:9:0,9,92	0/0:3,0:3:9:0,9,92	0/0:2,0:2:6:0,6,63	0/0:2,0:2:6:0,6,63	0/0:10,0:10:27:0,27,303	1/1:0,2:2:6:63,6,0	0/0:8,0:8:24:0,24,247	0/0:7,0:7:21:0,21,220	0/0:3,0:3:9:0,9,93	0/0:3,0:3:9:0,9,92	1/1:0,3:3:9:89,9,0	1/1:0,1:1:3:30,3,0	0/0:6,0:6:18:0,18,184	1/1:0,6:6:18:178,18,0	1/1:0,1:1:3:30,3,0	0/0:1,0:1:3:0,3,32	./.:.:.:.:.	0/0:7,0:7:18:0,18,202	1/1:0,3:3:9:95,9,0	0/0:2,0:2:6:0,6,59	0/0:1,0:1:3:0,3,32	0/0:5,0:5:15:0,15,157	0/0:8,0:8:24:0,24,243	0/0:4,0:4:12:0,12,124	0/0:4,0:4:12:0,12,124	./.:.:.:.:.	0/0:1,0:1:3:0,3,35	0/0:5,0:5:15:0,15,161	0/0:3,0:3:9:0,9,94	./.:.:.:.:.	./.:.:.:.:.	0/0:1,0:1:3:0,3,29	0/0:4,0:4:12:0,12,132	0/0:3,0:3:9:0,9,89	0/0:2,0:2:6:0,6,59	0/0:3,0:3:9:0,9,99	0/0:1,0:1:3:0,3,32	0/0:4,0:4:12:0,12,118	1/1:0,1:1:3:32,3,0	0/1:2,3:5:55:82,0,55	1/1:0,1:1:3:30,3,0	0/0:1,0:1:3:0,3,32	0/0:4,0:4:12:0,12,124	1/1:0,1:1:3:30,3,0	0/0:3,0:3:9:0,9,90	0/0:2,0:2:3:0,3,30	0/1:2,2:4:47:53,0,47	./.:.:.:.:.	1/1:0,4:4:12:119,12,0	0/0:4,0:4:12:0,12,122	0/0:6,0:6:18:0,18,187	0/0:1,0:1:3:0,3,28	1/1:0,2:2:6:61,6,0	0/0:1,0:1:3:0,3,32	0/0:2,0:2:3:0,3,45	0/0:5,0:5:15:0,15,153	./.:.:.:.:.	0/0:3,0:3:9:0,9,95	0/0:3,0:3:9:0,9,97	0/0:1,0:1:3:0,3,32	0/0:2,0:2:6:0,6,61	0/0:3,0:3:9:0,9,98	0/0:4,0:4:12:0,12,128	0/0:2,0:2:6:0,6,53	1/1:0,3:3:9:92,9,0	./.:.:.:.:.	./.:.:.:.:.	0/0:4,0:4:12:0,12,124	0/0:5,0:5:15:0,15,154	./.:.:.:.:.	0/0:4,0:4:12:0,12,126	0/0:7,0:7:21:0,21,227	0/0:3,0:3:9:0,9,96	0/0:4,0:4:9:0,9,110	0/0:8,0:8:24:0,24,250	0/0:2,0:2:6:0,6,66	0/0:6,0:6:18:0,18,189	0/0:2,0:2:6:0,6,63	0/0:5,0:5:15:0,15,156	./.:.:.:.:.	0/0:2,0:2:6:0,6,63	0/0:4,0:4:9:0,9,108	0/0:1,0:1:3:0,3,29	0/0:6,0:6:12:0,12,152	0/0:4,0:4:6:0,6,89	./.:.:.:.:.	0/0:32,0:32:96:0,96,1070
chr0	154679959	.	C	T	1222.7	.	AC=19;AF=0.075;AN=254;BaseQRankSum=2.249;DP=751;Dels=0.00;FS=7.663;HaplotypeScore=0.1753;InbreedingCoeff=0.4203;MLEAC=15;MLEAF=0.059;MQ=59.07;MQ0=0;MQRankSum=1.052;QD=20.38;ReadPosRankSum=-1.764	GT:AD:DP:GQ:PL	0/0:48,0:48:99:0,141,1468	0/0:7,0:7:18:0,18,200	0/0:9,0:9:24:0,24,256	0/0:33,0:33:96:0,96,966	0/0:8,0:8:21:0,21,233	0/0:18,0:18:54:0,54,535	0/0:21,0:21:60:0,60,617	0/0:2,0:2:6:0,6,63	0/0:2,0:2:6:0,6,67	1/1:0,17:17:42:470,42,0	1/1:0,3:3:9:100,9,0	0/0:23,0:23:63:0,63,644	0/0:7,0:7:21:0,21,205	0/0:1,0:1:3:0,3,30	0/0:7,0:7:21:0,21,211	0/0:13,0:13:33:0,33,366	0/0:8,0:8:21:0,21,225	0/0:4,0:4:12:0,12,124	0/0:8,0:8:18:0,18,201	0/0:11,0:11:24:0,24,289	0/0:3,0:3:9:0,9,99	0/0:14,0:14:36:0,36,403	0/0:16,0:16:48:0,48,500	0/0:14,0:14:39:0,39,411	0/0:1,0:1:3:0,3,34	0/0:10,0:10:24:0,24,271	0/0:11,0:11:27:0,27,304	0/0:1,0:1:3:0,3,31	0/0:3,0:3:9:0,9,94	0/0:16,0:16:42:0,42,461	0/0:4,0:4:12:0,12,123	0/0:2,0:2:6:0,6,63	0/0:21,0:21:60:0,60,635	1/1:0,3:3:9:97,9,0	0/0:13,0:13:36:0,36,378	1/1:0,4:4:12:135,12,0	0/0:11,0:11:33:0,33,335	1/1:0,7:7:18:198,18,0	0/0:10,0:10:27:0,27,283	1/1:0,3:3:9:95,9,0	0/0:1,0:1:3:0,3,33	0/0:7,0:7:21:0,21,214	0/0:6,0:6:18:0,18,182	0/0:10,0:10:30:0,30,297	0/0:13,0:13:30:0,30,346	0/0:17,0:17:48:0,48,501	0/0:7,0:7:21:0,21,208	0/0:5,0:5:15:0,15,157	0/0:3,0:3:9:0,9,95	1/1:0,2:2:3:45,3,0	0/0:4,0:4:9:0,9,105	0/0:1,0:1:3:0,3,30	0/0:4,0:4:12:0,12,126	0/0:1,0:1:3:0,3,31	0/0:7,0:7:21:0,21,214	0/0:5,0:5:15:0,15,159	0/0:10,0:10:27:0,27,280	0/0:11,0:11:33:0,33,328	0/0:2,0:2:6:0,6,56	0/0:1,0:1:3:0,3,31	0/0:1,0:1:3:0,3,30	./.:.:.:.:.	0/0:4,0:4:12:0,12,120	0/0:1,0:1:3:0,3,32	0/0:2,0:2:6:0,6,65	0/0:4,0:4:12:0,12,114	0/0:2,0:2:6:0,6,62	0/0:4,0:4:12:0,12,133	0/0:4,0:4:12:0,12,119	./.:.:.:.:.	0/0:1,0:1:3:0,3,33	0/0:3,0:3:9:0,9,90	0/0:3,0:3:9:0,9,89	0/0:3,0:3:9:0,9,88	0/0:2,0:2:6:0,6,63	0/0:3,0:3:9:0,9,93	0/0:3,0:3:6:0,6,76	./.:.:.:.:.	0/0:1,0:1:3:0,3,32	0/0:5,0:5:15:0,15,156	0/0:2,0:2:6:0,6,60	0/0:2,0:2:6:0,6,63	0/0:6,0:6:18:0,18,193	0/0:5,0:5:12:0,12,138	./.:.:.:.:.	0/0:5,0:5:15:0,15,146	0/0:1,0:1:3:0,3,32	0/0:7,0:7:21:0,21,205	0/0:3,0:3:9:0,9,97	0/0:3,0:3:9:0,9,94	./.:.:.:.:.	0/0:2,0:2:6:0,6,61	0/0:5,0:5:15:0,15,149	0/0:1,0:1:3:0,3,32	./.:.:.:.:.	0/0:3,0:3:9:0,9,97	0/0:4,0:4:12:0,12,123	0/0:1,0:1:3:0,3,28	./.:.:.:.:.	0/0:1,0:1:3:0,3,28	0/1:10,1:11:1:1,0,279	0/0:1,0:1:3:0,3,30	0/0:1,0:1:3:0,3,34	0/0:3,0:3:9:0,9,92	0/0:1,0:1:3:0,3,33	0/0:1,0:1:3:0,3,27	0/0:5,0:5:15:0,15,152	0/0:2,0:2:6:0,6,65	1/1:0,5:5:15:160,15,0	0/0:3,0:3:9:0,9,89	0/0:4,0:4:12:0,12,116	1/1:0,5:5:15:160,15,0	0/0:6,0:6:15:0,15,165	0/0:7,0:7:21:0,21,207	0/0:4,0:4:12:0,12,120	0/0:1,0:1:3:0,3,30	0/0:1,0:1:3:0,3,30	0/0:3,0:3:9:0,9,85	0/0:2,0:2:6:0,6,61	0/0:1,0:1:3:0,3,32	0/0:3,0:3:9:0,9,92	0/0:3,0:3:9:0,9,89	./.:.:.:.:.	0/0:7,0:7:18:0,18,198	0/0:1,0:1:3:0,3,32	0/0:5,0:5:15:0,15,151	0/0:2,0:2:6:0,6,62	./.:.:.:.:.	0/0:2,0:2:3:0,3,45	0/0:2,0:2:3:0,3,45	0/0:2,0:2:3:0,3,44	0/0:4,0:4:6:0,6,89	0/0:6,0:6:9:0,9,134	./.:.:.:.:.	0/0:2,0:2:3:0,3,45	0/0:2,0:3:3:0,3,45	0/0:11,0:11:33:0,33,346
chr0	154683458	.	T	A	1616.66	.	AC=36;AF=0.136;AN=264;BaseQRankSum=-0.825;DP=832;Dels=0.00;FS=5.254;HaplotypeScore=0.1615;InbreedingCoeff=0.4994;MLEAC=31;MLEAF=0.117;MQ=59.70;MQ0=0;MQRankSum=-0.617;QD=22.15;ReadPosRankSum=-0.003	GT:AD:DP:GQ:PL	0/0:44,0:44:99:0,132,1388	0/0:13,0:13:36:0,36,384	0/0:11,0:11:33:0,33,348	0/0:23,0:23:69:0,69,707	0/0:17,0:17:51:0,51,516	0/0:10,0:10:30:0,30,305	0/0:8,0:8:24:0,24,235	0/0:1,0:1:3:0,3,32	0/0:2,0:2:6:0,6,66	0/0:11,0:11:33:0,33,340	0/0:1,0:1:3:0,3,32	0/0:11,0:11:33:0,33,331	1/1:0,9:9:27:283,27,0	0/1:2,1:3:22:22,0,54	0/0:19,0:19:54:0,54,568	0/0:12,0:12:36:0,36,363	0/0:20,0:20:57:0,57,595	0/0:2,0:2:6:0,6,59	0/0:8,0:8:21:0,21,221	0/0:1,0:1:3:0,3,29	0/0:1,0:1:3:0,3,32	0/0:10,0:10:24:0,24,269	0/0:18,0:18:54:0,54,544	0/0:33,0:34:99:0,99,1012	0/0:3,0:3:9:0,9,95	0/0:19,0:19:57:0,57,584	0/0:7,0:7:21:0,21,207	1/1:0,5:5:15:159,15,0	0/1:3,1:4:17:17,0,84	0/0:22,0:22:63:0,63,645	0/0:10,0:10:30:0,30,302	0/0:2,0:2:6:0,6,65	0/0:12,0:12:30:0,30,318	0/0:2,0:2:6:0,6,63	0/0:24,0:24:69:0,69,726	0/0:1,0:1:3:0,3,32	0/0:17,0:17:48:0,48,506	0/0:10,0:10:27:0,27,290	1/1:0,9:9:27:266,27,0	0/0:1,0:1:3:0,3,32	1/1:0,2:2:6:63,6,0	0/0:8,0:8:24:0,24,247	0/0:11,0:11:27:0,27,304	0/0:15,0:15:45:0,45,461	0/0:18,0:18:54:0,54,554	0/0:17,0:17:51:0,51,527	0/0:4,0:4:12:0,12,121	0/0:9,0:9:27:0,27,288	./.:.:.:.:.	0/0:3,0:3:9:0,9,91	0/0:3,0:3:6:0,6,77	0/0:3,0:3:9:0,9,89	0/0:1,0:1:3:0,3,32	0/0:1,0:1:3:0,3,31	0/0:5,0:5:15:0,15,156	1/1:0,2:2:6:61,6,0	0/0:8,0:8:21:0,21,233	0/0:9,0:9:24:0,24,254	0/0:4,0:4:12:0,12,120	0/0:4,0:4:9:0,9,109	./.:.:.:.:.	1/1:0,1:1:3:31,3,0	0/0:4,0:4:12:0,12,122	1/1:0,6:6:18:191,18,0	1/1:0,3:3:9:89,9,0	0/0:3,0:3:6:0,6,71	0/0:2,0:2:6:0,6,63	0/0:3,0:3:9:0,9,95	1/1:0,2:2:6:63,6,0	0/0:5,0:5:15:0,15,157	./.:.:.:.:.	0/0:2,0:2:6:0,6,61	0/0:3,0:3:9:0,9,94	0/0:6,0:6:18:0,18,183	0/0:3,0:3:9:0,9,96	0/0:5,0:5:15:0,15,158	0/0:4,0:4:12:0,12,122	0/0:1,0:1:3:0,3,31	0/0:4,0:4:9:0,9,108	0/0:5,0:5:15:0,15,153	0/0:1,0:1:3:0,3,31	0/0:1,0:1:3:0,3,32	0/0:2,0:2:6:0,6,62	0/0:9,0:9:24:0,24,252	0/0:3,0:3:9:0,9,90	0/0:4,0:4:12:0,12,125	0/0:1,0:1:3:0,3,31	0/0:2,0:2:6:0,6,57	1/1:0,4:4:12:119,12,0	0/1:1,3:4:18:81,0,18	1/1:0,3:3:9:90,9,0	0/0:1,0:1:3:0,3,32	0/0:3,0:3:9:0,9,92	1/1:0,1:1:3:30,3,0	0/0:3,0:3:9:0,9,92	0/0:7,0:7:21:0,21,214	0/1:1,3:4:18:81,0,18	0/0:1,0:1:3:0,3,32	1/1:0,2:2:6:61,6,0	0/0:1,0:1:3:0,3,32	0/0:3,0:3:9:0,9,95	0/0:3,0:3:9:0,9,92	1/1:0,2:2:6:59,6,0	./.:.:.:.:.	0/0:1,0:1:3:0,3,32	0/0:5,0:5:15:0,15,158	0/0:3,0:3:9:0,9,97	0/0:1,0:1:3:0,3,32	0/0:3,0:3:9:0,9,92	0/0:2,0:2:6:0,6,62	0/0:7,0:7:21:0,21,210	0/0:3,0:3:9:0,9,94	0/0:7,0:7:21:0,21,217	0/0:4,0:4:12:0,12,122	1/1:0,4:4:12:123,12,0	0/0:1,0:1:3:0,3,29	1/1:0,3:3:9:89,9,0	0/0:1,0:1:3:0,3,31	0/0:1,0:1:3:0,3,31	0/0:5,0:5:15:0,15,149	0/0:1,0:1:3:0,3,32	0/0:4,0:4:12:0,12,124	0/0:4,0:4:12:0,12,128	0/0:4,0:4:9:0,9,92	0/0:5,0:5:15:0,15,152	0/0:4,0:4:12:0,12,126	0/0:5,0:5:15:0,15,153	0/0:7,0:7:18:0,18,194	0/0:2,0:2:6:0,6,61	0/0:3,0:3:6:0,6,76	0/0:2,0:2:3:0,3,45	0/0:7,0:7:12:0,12,166	0/0:11,0:11:21:0,21,269	0/0:2,0:2:3:0,3,45	./.:.:.:.:.	0/0:6,0:8:9:0,9,134	0/0:21,0:21:63:0,63,703
chr0	154684347	.	A	T	1813.21	.	AC=22;AF=0.100;AN=220;BaseQRankSum=1.483;DP=668;Dels=0.00;FS=2.176;HaplotypeScore=0.1022;InbreedingCoeff=0.4850;MLEAC=20;MLEAF=0.091;MQ=59.70;MQ0=1;MQRankSum=1.899;QD=25.90;ReadPosRankSum=0.237	GT:AD:DP:GQ:PL	0/0:32,0:32:96:0,96,1010	0/0:12,0:12:36:0,36,370	0/0:10,0:10:24:0,24,271	0/0:33,0:33:99:0,99,1023	0/0:16,0:16:45:0,45,472	1/1:0,6:6:15:174,15,0	1/1:0,6:6:18:187,18,0	0/0:1,0:1:3:0,3,32	./.:.:.:.:.	0/0:10,0:10:30:0,30,296	./.:.:.:.:.	0/0:12,0:12:36:0,36,355	0/0:21,0:21:60:0,60,642	./.:.:.:.:.	0/0:17,0:17:51:0,51,520	0/0:9,0:9:27:0,27,274	0/0:6,0:6:18:0,18,183	0/0:3,0:3:9:0,9,91	0/0:4,0:4:6:0,6,89	./.:.:.:.:.	./.:.:.:.:.	0/0:2,0:2:6:0,6,68	0/0:5,0:5:15:0,15,155	0/0:33,0:33:99:0,99,1025	./.:.:.:.:.	1/1:0,17:17:51:529,51,0	1/1:0,16:16:45:488,45,0	0/0:1,0:1:3:0,3,33	./.:.:.:.:.	0/0:3,0:3:9:0,9,98	./.:.:.:.:.	./.:.:.:.:.	0/0:8,0:8:21:0,21,225	0/1:1,1:2:26:26,0,28	0/0:11,0:11:33:0,33,314	0/0:1,0:1:3:0,3,31	0/0:14,0:14:39:0,39,408	0/0:3,0:3:6:0,6,78	0/0:11,0:11:33:0,33,328	0/0:1,0:1:3:0,3,31	0/0:1,0:1:3:0,3,31	0/0:13,0:13:36:0,36,373	0/0:6,0:6:18:0,18,189	0/0:12,0:12:36:0,36,365	0/0:9,0:9:24:0,24,257	0/0:3,0:3:9:0,9,96	0/0:12,0:12:36:0,36,366	0/0:1,0:1:3:0,3,33	./.:.:.:.:.	0/0:8,0:8:21:0,21,231	./.:.:.:.:.	0/0:3,0:3:9:0,9,94	0/0:4,0:4:12:0,12,122	1/1:0,1:1:3:31,3,0	0/0:3,0:3:9:0,9,94	./.:.:.:.:.	0/0:7,0:7:21:0,21,210	0/0:4,0:4:12:0,12,124	./.:.:.:.:.	0/0:5,0:5:15:0,15,148	0/0:4,0:4:12:0,12,128	0/0:8,0:8:24:0,24,241	0/0:14,0:14:42:0,42,421	0/0:3,0:3:9:0,9,92	0/0:5,0:5:15:0,15,153	0/0:6,0:6:18:0,18,183	1/1:0,2:2:6:63,6,0	0/0:2,0:2:6:0,6,63	0/0:4,0:4:12:0,12,125	0/0:1,0:1:3:0,3,30	./.:.:.:.:.	0/0:3,0:3:9:0,9,96	0/0:9,0:9:27:0,27,270	0/0:6,0:6:18:0,18,186	0/0:4,0:4:12:0,12,119	0/0:3,0:3:9:0,9,90	0/0:4,0:4:9:0,9,107	0/0:2,0:2:6:0,6,59	./.:.:.:.:.	0/0:4,0:4:12:0,12,128	0/0:2,0:2:6:0,6,60	0/0:1,0:1:3:0,3,30	0/0:1,0:1:3:0,3,31	./.:.:.:.:.	0/0:5,0:5:15:0,15,148	./.:.:.:.:.	0/0:2,0:2:6:0,6,61	0/0:2,0:2:6:0,6,56	0/0:7,0:7:21:0,21,221	./.:.:.:.:.	0/0:1,0:1:3:0,3,31	0/0:3,0:3:9:0,9,89	1/1:0,6:6:18:187,18,0	./.:.:.:.:.	0/0:1,0:1:3:0,3,32	0/0:1,0:1:3:0,3,32	0/0:2,0:2:6:0,6,66	0/0:4,0:4:12:0,12,118	0/0:1,0:1:3:0,3,29	0/0:1,0:1:3:0,3,30	1/1:0,2:2:6:67,6,0	./.:.:.:.:.	0/0:1,0:1:3:0,3,31	0/0:2,0:2:6:0,6,59	0/0:2,0:2:6:0,6,63	0/0:6,0:6:15:0,15,168	1/1:0,4:4:12:120,12,0	./.:.:.:.:.	./.:.:.:.:.	0/0:3,0:3:9:0,9,94	0/1:1,3:4:21:81,0,21	./.:.:.:.:.	1/1:0,4:4:12:126,12,0	0/0:4,0:4:12:0,12,118	0/0:6,0:6:18:0,18,182	0/0:5,0:5:15:0,15,149	0/0:2,0:2:6:0,6,63	./.:.:.:.:.	0/0:3,0:3:9:0,9,94	0/0:1,0:1:3:0,3,29	0/0:4,0:4:9:0,9,105	0/0:8,0:8:24:0,24,237	0/0:5,0:5:15:0,15,159	0/0:9,0:9:21:0,21,248	0/0:2,0:2:6:0,6,59	./.:.:.:.:.	0/0:4,0:4:12:0,12,122	0/0:2,0:2:6:0,6,62	0/0:3,0:3:9:0,9,91	./.:.:.:.:.	0/0:2,0:2:6:0,6,61	./.:.:.:.:.	0/0:4,0:4:9:0,9,106	0/0:4,1:5:6:0,6,89	0/0:5,0:5:9:0,9,120	0/0:3,0:3:9:0,9,91	0/0:21,0:21:60:0,60,688
chr0	154684356	.	T	A	1921.45	.	AC=24;AF=0.109;AN=220;BaseQRankSum=-4.537;DP=686;Dels=0.00;FS=0.000;HaplotypeScore=0.0910;InbreedingCoeff=0.5260;MLEAC=21;MLEAF=0.095;MQ=59.72;MQ0=1;MQRankSum=0.390;QD=25.28;ReadPosRankSum=0.122	GT:AD:DP:GQ:PL	0/0:33,0:33:99:0,99,1085	0/0:11,0:11:33:0,33,343	0/0:11,0:11:27:0,27,315	0/0:34,0:34:99:0,102,1065	0/0:16,0:16:42:0,42,449	1/1:0,6:6:15:164,15,0	1/1:0,6:6:18:184,18,0	0/0:1,0:1:3:0,3,33	./.:.:.:.:.	0/0:10,0:10:30:0,30,311	./.:.:.:.:.	0/0:12,0:12:36:0,36,379	0/0:21,0:21:60:0,60,643	./.:.:.:.:.	0/0:17,0:17:51:0,51,528	0/0:9,0:9:27:0,27,279	0/0:6,0:6:18:0,18,185	0/0:3,0:3:9:0,9,95	0/0:4,0:4:6:0,6,89	./.:.:.:.:.	./.:.:.:.:.	0/0:4,0:4:9:0,9,108	0/0:5,0:5:15:0,15,157	0/0:33,0:33:99:0,99,1044	./.:.:.:.:.	1/1:0,19:19:57:572,57,0	1/1:0,18:18:51:535,51,0	0/0:1,0:1:3:0,3,33	./.:.:.:.:.	0/0:4,0:4:12:0,12,121	./.:.:.:.:.	./.:.:.:.:.	0/0:8,0:8:21:0,21,232	0/1:1,1:2:25:25,0,27	0/0:10,0:10:30:0,30,314	0/0:1,0:1:3:0,3,31	0/0:15,0:15:42:0,42,450	0/0:3,0:3:6:0,6,78	0/0:11,0:11:33:0,33,343	0/0:1,0:1:3:0,3,31	0/0:1,0:1:3:0,3,32	0/0:12,0:12:36:0,36,378	0/0:7,0:7:21:0,21,214	0/0:12,0:12:36:0,36,380	0/0:8,0:8:18:0,18,200	0/0:7,0:7:21:0,21,222	0/0:11,0:11:33:0,33,344	0/0:1,0:1:3:0,3,34	./.:.:.:.:.	0/0:7,0:7:18:0,18,199	./.:.:.:.:.	0/0:3,0:3:9:0,9,97	0/0:5,0:5:15:0,15,161	1/1:0,1:1:3:30,3,0	0/0:3,0:3:9:0,9,95	./.:.:.:.:.	0/0:7,0:7:21:0,21,217	0/0:4,0:4:12:0,12,126	./.:.:.:.:.	0/0:5,0:5:15:0,15,158	0/0:4,0:4:12:0,12,124	0/0:8,0:8:24:0,24,252	0/0:14,0:14:42:0,42,442	0/0:4,0:4:12:0,12,122	0/0:5,0:5:15:0,15,162	0/0:7,0:7:21:0,21,221	1/1:0,3:3:9:89,9,0	0/0:2,0:2:6:0,6,61	0/0:4,0:4:12:0,12,118	0/0:1,0:1:3:0,3,32	./.:.:.:.:.	0/0:3,0:3:9:0,9,95	0/0:8,0:8:24:0,24,252	0/0:5,0:5:15:0,15,162	0/0:4,0:4:12:0,12,129	0/0:4,0:4:12:0,12,126	0/0:4,0:4:9:0,9,111	0/0:2,0:2:6:0,6,63	./.:.:.:.:.	0/0:5,0:5:15:0,15,160	0/0:2,0:2:6:0,6,62	./.:.:.:.:.	0/0:1,0:1:3:0,3,33	./.:.:.:.:.	0/0:7,0:7:21:0,21,214	./.:.:.:.:.	0/0:2,0:2:6:0,6,63	0/0:1,0:1:3:0,3,32	0/0:7,0:7:21:0,21,223	./.:.:.:.:.	0/0:2,0:2:6:0,6,54	0/0:3,0:3:9:0,9,93	1/1:0,6:6:18:185,18,0	./.:.:.:.:.	0/0:1,0:1:3:0,3,32	0/0:1,0:1:3:0,3,32	0/0:2,0:2:6:0,6,68	0/0:4,0:4:12:0,12,124	0/0:1,0:1:3:0,3,31	0/0:2,0:2:6:0,6,62	1/1:0,2:2:6:63,6,0	./.:.:.:.:.	0/0:1,0:1:3:0,3,31	0/0:2,0:2:6:0,6,65	0/0:2,0:2:6:0,6,61	0/0:7,0:7:18:0,18,205	1/1:0,4:4:12:121,12,0	./.:.:.:.:.	./.:.:.:.:.	0/0:3,0:3:9:0,9,97	0/1:1,3:4:10:76,0,10	./.:.:.:.:.	1/1:0,4:4:12:126,12,0	0/0:4,0:4:12:0,12,126	0/0:6,0:6:18:0,18,186	0/0:5,0:5:15:0,15,156	0/0:2,0:2:6:0,6,65	./.:.:.:.:.	0/0:3,0:3:9:0,9,96	0/0:1,0:1:3:0,3,31	0/0:4,0:4:9:0,9,109	0/0:9,0:9:27:0,27,284	0/0:5,0:5:15:0,15,162	0/0:8,0:8:18:0,18,217	0/0:2,0:2:6:0,6,61	1/1:0,1:1:3:30,3,0	0/0:4,0:4:12:0,12,126	0/0:2,0:2:6:0,6,63	0/0:4,0:4:12:0,12,123	./.:.:.:.:.	0/0:2,0:2:6:0,6,63	./.:.:.:.:.	0/0:4,0:4:9:0,9,108	0/0:6,0:6:9:0,9,119	0/0:5,0:5:9:0,9,120	0/0:3,0:3:9:0,9,93	0/0:19,0:19:54:0,54,643
chr0	154691246	.	A	C	1165.46	.	AC=20;AF=0.078;AN=256;BaseQRankSum=1.968;DP=824;Dels=0.00;FS=6.756;HaplotypeScore=0.0985;InbreedingCoeff=0.4310;MLEAC=17;MLEAF=0.066;MQ=59.21;MQ0=1;MQRankSum=1.056;QD=24.28;ReadPosRankSum=0.483	GT:AD:DP:GQ:PL	0/0:38,0:38:99:0,114,1219	0/0:17,0:17:48:0,48,511	0/0:12,0:12:36:0,36,379	0/0:41,0:41:99:0,120,1260	0/0:8,0:8:24:0,24,247	0/0:15,0:15:42:0,42,452	0/0:17,0:17:45:0,45,486	0/0:1,0:1:3:0,3,30	0/0:4,0:4:12:0,12,121	0/0:21,0:21:63:0,63,647	0/0:1,0:1:3:0,3,32	0/0:11,0:11:30:0,30,306	0/0:12,0:12:33:0,33,361	0/0:1,0:1:3:0,3,31	0/0:21,0:21:54:0,54,569	0/0:20,0:20:60:0,60,618	0/0:20,0:20:57:0,57,604	0/0:1,0:1:3:0,3,32	0/0:2,0:2:6:0,6,61	0/0:4,0:4:12:0,12,121	0/0:1,0:1:3:0,3,28	0/0:14,0:14:33:0,33,382	0/0:20,0:20:60:0,60,623	0/0:20,0:20:54:0,54,562	0/0:1,0:1:3:0,3,32	0/0:24,0:24:72:0,72,740	0/0:13,0:13:33:0,33,361	1/1:0,1:1:3:32,3,0	1/1:0,2:2:6:63,6,0	1/1:0,12:12:33:362,33,0	0/1:1,1:2:27:27,0,28	0/1:1,2:3:21:58,0,21	0/0:8,0:8:24:0,24,254	0/0:2,0:2:6:0,6,59	0/0:9,0:9:27:0,27,292	0/0:3,0:3:9:0,9,93	0/0:18,0:18:48:0,48,538	0/0:12,0:12:33:0,33,352	0/0:10,0:10:30:0,30,310	0/0:3,0:3:9:0,9,92	1/1:0,7:7:21:214,21,0	1/1:0,9:9:27:288,27,0	0/0:14,0:14:39:0,39,419	0/0:10,0:10:30:0,30,312	0/0:12,0:12:36:0,36,377	0/0:14,0:14:39:0,39,420	0/0:4,0:4:12:0,12,126	0/0:3,0:3:9:0,9,97	./.:.:.:.:.	0/0:5,0:5:15:0,15,150	0/0:2,0:2:6:0,6,62	0/0:3,0:3:9:0,9,96	0/0:3,0:3:9:0,9,95	0/0:4,0:4:12:0,12,131	0/0:5,0:5:15:0,15,155	0/0:2,0:2:6:0,6,65	./.:.:.:.:.	0/0:6,0:6:18:0,18,175	0/0:1,0:1:3:0,3,31	0/0:2,0:2:6:0,6,63	0/0:3,0:3:9:0,9,92	0/0:1,0:1:3:0,3,33	0/0:4,0:4:12:0,12,130	0/0:3,0:3:9:0,9,95	0/0:4,0:4:9:0,9,97	./.:.:.:.:.	0/0:3,0:3:9:0,9,94	1/1:0,3:3:9:92,9,0	1/1:0,4:4:12:124,12,0	0/0:1,0:1:3:0,3,32	0/0:2,0:2:6:0,6,59	0/0:4,0:4:12:0,12,119	0/0:1,0:1:3:0,3,31	0/0:4,0:4:12:0,12,131	0/0:3,0:3:9:0,9,94	0/0:2,0:2:6:0,6,62	0/0:7,0:7:18:0,18,200	0/0:3,0:3:9:0,9,95	./.:.:.:.:.	0/0:1,0:1:3:0,3,33	./.:.:.:.:.	0/0:1,0:1:3:0,3,32	0/0:5,0:5:15:0,15,155	0/0:3,0:3:9:0,9,88	0/0:4,0:4:9:0,9,92	0/0:1,0:1:3:0,3,30	0/0:5,0:5:15:0,15,152	0/0:3,0:3:9:0,9,94	0/0:3,0:3:9:0,9,95	1/1:0,3:3:9:95,9,0	0/0:3,0:3:9:0,9,97	0/0:3,0:3:9:0,9,96	0/0:5,0:5:15:0,15,157	0/0:1,0:1:3:0,3,31	0/0:1,0:1:3:0,3,33	./.:.:.:.:.	0/0:3,0:3:9:0,9,93	0/0:1,0:1:3:0,3,32	0/0:3,0:3:9:0,9,92	0/0:2,0:2:6:0,6,63	0/0:5,0:5:15:0,15,161	0/0:6,0:6:18:0,18,189	0/0:3,0:3:9:0,9,95	0/0:5,0:5:15:0,15,146	0/0:5,0:5:12:0,12,138	0/0:2,0:2:6:0,6,59	0/0:2,0:2:6:0,6,63	0/0:10,0:10:27:0,27,294	0/0:3,0:3:9:0,9,92	0/0:2,0:2:6:0,6,61	0/0:5,0:5:12:0,12,126	0/0:3,0:3:9:0,9,95	0/0:9,0:9:27:0,27,284	0/0:9,0:9:27:0,27,279	0/0:6,0:6:15:0,15,165	1/1:0,2:2:6:63,6,0	0/0:3,0:3:9:0,9,95	0/0:4,0:4:12:0,12,122	./.:.:.:.:.	0/0:2,0:2:6:0,6,63	0/0:4,0:4:12:0,12,128	0/0:3,0:3:9:0,9,92	0/0:4,0:4:12:0,12,123	0/0:8,0:8:24:0,24,245	0/0:5,0:5:15:0,15,145	0/0:2,0:2:6:0,6,61	0/0:2,0:2:6:0,6,66	0/0:4,0:4:12:0,12,130	0/0:3,0:3:9:0,9,97	0/0:4,0:4:9:0,9,106	./.:.:.:.:.	0/0:2,0:2:3:0,3,45	0/0:3,0:3:9:0,9,89	0/0:4,0:4:9:0,9,101	./.:.:.:.:.	0/0:4,0:4:9:0,9,108	0/0:31,0:31:93:0,93,1025
chr0	154693674	.	G	T	1078.08	.	AC=14;AF=0.052;AN=268;BaseQRankSum=-0.770;DP=1150;Dels=0.00;FS=1.242;HaplotypeScore=0.0742;InbreedingCoeff=0.4213;MLEAC=11;MLEAF=0.041;MQ=59.78;MQ0=1;MQRankSum=-0.518;QD=18.59;ReadPosRankSum=0.863	GT:AD:DP:GQ:PL	0/0:54,0:54:99:0,162,1724	0/0:20,0:20:54:0,54,573	0/0:20,0:20:60:0,60,631	0/0:50,0:50:99:0,147,1573	0/0:17,0:17:48:0,48,505	0/0:15,0:15:45:0,45,449	0/0:22,0:22:60:0,60,657	0/0:7,0:7:21:0,21,211	0/0:8,0:8:24:0,24,254	0/0:33,0:33:96:0,96,1028	0/0:1,0:1:3:0,3,32	0/1:11,8:19:99:193,0,284	0/0:13,0:13:39:0,39,410	0/0:1,0:1:3:0,3,30	0/0:16,0:16:48:0,48,501	0/0:21,0:21:63:0,63,649	0/0:27,0:27:81:0,81,857	0/0:1,0:1:3:0,3,32	0/0:11,0:11:33:0,33,341	0/0:6,0:6:18:0,18,182	0/0:1,0:1:3:0,3,32	0/0:18,0:18:54:0,54,565	0/0:24,0:24:63:0,63,687	0/0:28,0:28:84:0,84,883	0/0:2,0:2:6:0,6,68	0/0:18,0:18:54:0,54,568	0/0:13,0:13:39:0,39,402	0/0:4,0:4:12:0,12,126	0/0:1,0:1:3:0,3,34	0/0:31,0:31:90:0,90,954	0/0:5,0:5:15:0,15,162	0/0:3,0:3:9:0,9,86	0/0:28,0:28:84:0,84,867	0/0:2,0:2:6:0,6,67	0/0:19,0:19:57:0,57,604	0/0:4,0:4:12:0,12,129	0/0:23,0:23:69:0,69,720	0/0:10,0:10:30:0,30,313	0/0:18,0:18:54:0,54,554	0/0:5,0:5:15:0,15,164	0/0:5,0:5:15:0,15,162	0/0:17,0:17:51:0,51,547	0/0:18,0:18:54:0,54,567	1/1:0,10:11:27:289,27,0	0/0:23,0:23:66:0,66,698	0/0:12,0:12:36:0,36,373	0/0:13,0:13:39:0,39,414	0/1:2,4:6:43:110,0,43	0/0:3,0:3:9:0,9,95	0/0:3,0:3:9:0,9,91	0/0:5,0:5:12:0,12,137	0/0:3,0:3:9:0,9,95	0/0:4,0:4:12:0,12,122	0/0:1,0:1:3:0,3,32	1/1:0,3:3:9:93,9,0	0/0:2,0:2:6:0,6,64	0/0:5,0:5:15:0,15,154	0/0:11,0:11:30:0,30,332	0/0:1,0:1:3:0,3,31	0/0:4,0:4:12:0,12,123	0/0:1,0:1:3:0,3,30	0/0:2,0:2:3:0,3,31	0/0:9,0:9:27:0,27,282	0/0:5,0:5:15:0,15,152	0/0:6,0:6:18:0,18,193	0/0:4,0:4:12:0,12,123	0/0:6,0:6:18:0,18,186	0/0:7,0:7:21:0,21,211	0/0:4,0:4:12:0,12,127	0/0:2,0:2:6:0,6,59	0/0:1,0:1:3:0,3,31	0/0:5,0:5:15:0,15,161	0/0:6,0:6:18:0,18,189	0/0:2,0:2:6:0,6,59	0/0:6,0:6:18:0,18,188	0/0:4,0:4:12:0,12,126	1/1:0,3:3:9:95,9,0	0/0:4,0:4:12:0,12,127	1/1:0,4:4:12:127,12,0	0/0:4,0:4:12:0,12,122	0/0:3,0:3:9:0,9,95	0/0:2,0:2:6:0,6,62	0/0:6,0:6:18:0,18,193	0/0:7,0:7:21:0,21,226	0/0:7,0:7:21:0,21,215	0/0:6,0:6:18:0,18,197	0/0:6,0:6:18:0,18,186	0/0:5,0:5:15:0,15,158	0/0:6,0:6:15:0,15,153	0/0:6,0:6:18:0,18,195	0/0:2,0:2:6:0,6,60	0/0:6,0:6:18:0,18,189	0/0:1,0:1:3:0,3,31	0/0:4,0:4:12:0,12,125	0/0:4,0:4:12:0,12,128	0/0:7,0:7:21:0,21,211	0/0:6,0:6:18:0,18,187	0/0:1,0:1:3:0,3,32	0/0:2,0:2:6:0,6,63	0/0:2,0:2:6:0,6,62	0/0:7,0:7:21:0,21,218	./.:.:.:.:.	0/0:2,0:2:6:0,6,63	0/0:4,0:4:12:0,12,126	0/0:2,0:2:6:0,6,62	0/0:7,0:7:21:0,21,223	0/0:6,0:6:18:0,18,201	0/0:8,0:8:24:0,24,251	0/0:3,0:3:9:0,9,95	0/0:2,0:2:6:0,6,63	0/0:8,0:8:24:0,24,245	0/0:3,0:3:9:0,9,97	0/0:9,0:9:27:0,27,284	0/0:9,0:9:27:0,27,279	0/0:3,0:3:9:0,9,95	0/0:2,0:2:6:0,6,65	0/0:2,0:2:6:0,6,63	0/0:4,0:4:12:0,12,126	0/0:3,0:3:9:0,9,93	0/0:4,0:4:12:0,12,126	1/1:0,9:9:27:284,27,0	1/1:0,3:3:9:97,9,0	0/0:12,0:12:36:0,36,383	0/0:8,0:8:24:0,24,256	0/0:5,0:5:15:0,15,153	0/0:6,0:6:18:0,18,186	0/0:5,0:5:15:0,15,158	0/0:3,0:3:9:0,9,95	0/0:4,0:4:12:0,12,128	0/0:8,0:8:15:0,15,199	./.:.:.:.:.	0/0:8,0:8:12:0,12,179	0/0:6,0:6:9:0,9,134	0/0:4,0:4:9:0,9,108	0/0:2,0:2:3:0,3,45	./.:.:.:.:.	0/0:36,0:36:99:0,108,1192
chr0	154699962	.	A	G	2517.07	.	AC=22;AF=0.093;AN=236;DP=656;Dels=0.00;FS=3.084;HaplotypeScore=0.1472;InbreedingCoeff=0.4266;MLEAC=20;MLEAF=0.085;MQ=59.43;MQ0=0;QD=27.66	GT:AD:DP:GQ:PL	1/1:0,47:47:99:1509,141,0	0/0:17,0:17:48:0,48,514	0/0:14,0:14:42:0,42,439	0/0:29,0:29:87:0,87,915	0/0:9,0:9:27:0,27,277	0/0:7,0:7:21:0,21,216	0/0:6,0:6:18:0,18,181	0/0:2,0:2:6:0,6,61	0/0:1,0:1:3:0,3,22	1/1:0,4:4:12:124,12,0	1/1:0,1:1:3:32,3,0	0/0:20,0:20:54:0,54,602	0/0:10,0:10:27:0,27,288	./.:.:.:.:.	0/0:8,0:8:24:0,24,254	0/0:11,0:11:30:0,30,330	0/0:13,0:13:36:0,36,390	0/1:1,1:2:24:26,0,24	0/0:5,0:5:15:0,15,158	0/0:2,0:2:6:0,6,63	0/0:2,0:2:6:0,6,66	0/0:7,0:7:15:0,15,183	0/0:10,0:10:30:0,30,312	0/0:25,0:25:63:0,63,712	./.:.:.:.:.	0/0:12,0:12:36:0,36,373	0/0:11,0:11:33:0,33,348	0/0:2,0:2:6:0,6,63	0/1:2,2:4:47:55,0,47	0/0:13,0:13:39:0,39,401	0/0:1,0:1:3:0,3,31	0/0:1,0:1:3:0,3,31	0/0:6,0:6:18:0,18,190	0/0:1,0:1:3:0,3,32	0/0:12,0:12:36:0,36,371	0/0:2,0:2:3:0,3,32	0/0:20,0:20:60:0,60,622	1/1:0,10:10:30:317,30,0	0/0:2,0:2:6:0,6,61	0/0:4,0:4:12:0,12,129	0/0:2,0:2:3:0,3,33	0/0:9,0:9:27:0,27,288	0/0:18,0:18:51:0,51,529	0/0:6,0:6:18:0,18,184	0/0:9,0:9:27:0,27,273	0/0:9,0:9:27:0,27,282	0/0:6,0:6:18:0,18,189	./.:.:.:.:.	./.:.:.:.:.	0/0:6,0:6:18:0,18,189	0/0:3,0:3:9:0,9,97	0/0:2,0:2:6:0,6,61	1/1:0,5:5:15:158,15,0	0/0:1,0:1:3:0,3,33	0/0:2,0:2:6:0,6,61	./.:.:.:.:.	0/0:3,0:3:9:0,9,95	0/0:3,0:3:9:0,9,95	0/0:1,0:1:3:0,3,33	0/0:4,0:4:12:0,12,128	0/0:1,0:1:3:0,3,31	0/0:2,0:2:6:0,6,63	0/0:8,0:8:18:0,18,216	0/0:3,0:3:9:0,9,90	0/0:6,0:6:18:0,18,187	0/0:2,0:2:6:0,6,61	0/0:3,0:3:9:0,9,97	0/0:1,0:1:3:0,3,30	./.:.:.:.:.	0/0:2,0:2:6:0,6,59	0/0:2,0:2:6:0,6,60	0/0:3,0:3:9:0,9,92	0/0:3,0:3:9:0,9,92	0/0:6,0:6:18:0,18,184	./.:.:.:.:.	./.:.:.:.:.	0/0:4,0:4:9:0,9,108	0/0:2,0:2:6:0,6,60	0/0:2,0:2:6:0,6,64	0/0:4,0:4:12:0,12,127	0/0:1,0:1:3:0,3,31	0/0:1,0:2:3:0,3,32	0/0:2,0:2:6:0,6,64	0/0:6,0:6:18:0,18,181	0/0:3,0:3:9:0,9,94	0/0:4,0:4:12:0,12,130	0/0:1,0:1:3:0,3,34	1/1:0,1:1:3:32,3,0	./.:.:.:.:.	0/0:1,0:1:3:0,3,31	0/0:3,0:3:9:0,9,92	0/0:3,0:3:9:0,9,89	0/0:2,0:2:6:0,6,62	0/0:2,0:2:6:0,6,59	0/0:2,0:2:6:0,6,64	0/0:2,0:2:6:0,6,64	0/0:3,0:3:9:0,9,93	0/0:6,0:6:18:0,18,189	./.:.:.:.:.	./.:.:.:.:.	./.:.:.:.:.	0/0:1,0:1:3:0,3,30	1/1:0,4:4:12:122,12,0	0/0:4,0:4:12:0,12,123	0/0:1,0:1:3:0,3,32	0/0:4,0:4:12:0,12,126	./.:.:.:.:.	0/0:3,0:3:9:0,9,93	1/1:0,3:3:9:95,9,0	./.:.:.:.:.	0/0:4,0:4:12:0,12,125	1/1:0,3:3:9:96,9,0	1/1:0,7:7:21:216,21,0	0/0:5,0:5:15:0,15,157	./.:.:.:.:.	0/0:4,0:4:12:0,12,126	0/0:2,0:2:6:0,6,63	0/0:1,0:1:3:0,3,33	0/0:2,0:2:6:0,6,63	0/0:2,0:2:6:0,6,63	0/0:2,0:2:6:0,6,65	0/0:3,0:3:9:0,9,97	0/0:6,0:6:18:0,18,184	0/0:5,0:5:15:0,15,151	0/0:5,0:5:15:0,15,153	0/0:5,0:5:15:0,15,157	./.:.:.:.:.	0/0:1,0:1:3:0,3,33	0/0:3,0:3:9:0,9,92	./.:.:.:.:.	./.:.:.:.:.	0/0:2,0:2:3:0,3,45	0/0:4,0:5:9:0,9,107	0/0:3,0:3:3:0,3,31	./.:.:.:.:.	0/0:2,0:2:3:0,3,45	0/0:22,0:22:66:0,66,744
chr0	154700039	.	C	T	2480.96	.	AC=40;AF=0.165;AN=242;BaseQRankSum=0.065;DP=651;Dels=0.00;FS=0.000;HaplotypeScore=0.1712;InbreedingCoeff=0.6239;MLEAC=35;MLEAF=0.145;MQ=59.11;MQ0=0;MQRankSum=-1.877;QD=25.58;ReadPosRankSum=-2.250	GT:AD:DP:GQ:PL	0/0:34,0:34:99:0,102,1051	0/0:13,0:13:36:0,36,369	0/0:5,0:5:15:0,15,156	0/0:32,0:32:96:0,96,960	1/1:0,12:12:36:371,36,0	0/0:9,0:9:27:0,27,258	1/1:0,9:9:27:271,27,0	1/1:0,1:1:3:35,3,0	0/0:1,0:1:3:0,3,32	0/0:14,0:14:42:0,42,422	./.:.:.:.:.	0/0:12,0:12:36:0,36,360	1/1:0,13:13:39:398,39,0	./.:.:.:.:.	1/1:0,13:13:36:362,36,0	1/1:0,7:7:21:215,21,0	0/0:10,0:10:30:0,30,299	0/0:1,0:1:3:0,3,32	0/0:1,0:1:3:0,3,29	0/0:2,0:2:6:0,6,63	0/0:4,0:4:12:0,12,130	0/0:5,0:5:15:0,15,150	0/0:7,0:7:21:0,21,210	0/0:14,0:14:36:0,36,395	0/0:2,0:2:6:0,6,59	0/0:12,0:12:36:0,36,360	0/0:18,0:18:51:0,51,528	0/0:8,0:8:24:0,24,245	0/0:3,0:3:9:0,9,96	0/0:11,0:11:33:0,33,326	./.:.:.:.:.	0/0:3,0:3:9:0,9,92	0/0:9,0:9:27:0,27,272	0/0:2,0:2:6:0,6,65	0/0:11,0:11:33:0,33,325	0/0:1,0:1:3:0,3,32	0/0:12,0:12:36:0,36,361	0/0:5,0:5:15:0,15,148	0/0:5,0:5:15:0,15,148	./.:.:.:.:.	0/0:1,0:1:3:0,3,32	0/0:4,0:4:12:0,12,118	0/0:17,0:17:48:0,48,489	0/0:8,0:8:24:0,24,243	0/0:15,0:15:45:0,45,448	0/0:5,0:5:15:0,15,151	0/0:6,0:6:18:0,18,182	0/0:3,0:3:9:0,9,97	./.:.:.:.:.	0/0:3,0:3:9:0,9,92	0/0:1,0:1:3:0,3,29	0/0:7,0:7:21:0,21,206	0/0:4,0:4:12:0,12,124	0/0:4,0:4:12:0,12,118	0/0:3,0:3:9:0,9,89	1/1:0,4:4:12:128,12,0	0/0:3,0:3:9:0,9,86	0/0:3,0:3:9:0,9,89	0/0:3,0:3:9:0,9,89	0/0:3,0:3:9:0,9,89	1/1:0,2:2:3:32,3,0	1/1:0,5:5:15:152,15,0	0/0:7,0:7:21:0,21,216	0/0:4,0:4:12:0,12,119	1/1:0,4:4:12:120,12,0	1/1:0,3:3:9:93,9,0	0/0:2,0:2:6:0,6,59	0/0:4,0:4:12:0,12,118	0/0:4,0:4:12:0,12,115	0/0:1,0:1:3:0,3,33	0/0:5,0:5:12:0,12,134	0/0:3,0:3:9:0,9,88	0/0:2,0:2:6:0,6,59	0/0:6,0:6:18:0,18,178	0/0:1,0:1:3:0,3,30	0/0:2,0:2:6:0,6,59	0/0:4,0:4:12:0,12,125	0/0:1,0:1:3:0,3,29	./.:.:.:.:.	0/0:5,0:5:15:0,15,151	./.:.:.:.:.	0/0:2,0:2:6:0,6,63	0/0:3,0:3:9:0,9,86	./.:.:.:.:.	0/0:2,0:2:6:0,6,61	0/0:4,0:4:12:0,12,123	1/1:0,4:4:6:77,6,0	0/0:2,0:2:6:0,6,61	1/1:0,4:4:12:122,12,0	0/0:4,0:4:12:0,12,124	1/1:0,1:1:3:30,3,0	0/0:3,0:3:9:0,9,89	./.:.:.:.:.	0/0:1,0:1:3:0,3,30	1/1:0,3:3:9:92,9,0	0/0:4,0:4:12:0,12,122	1/1:0,4:4:12:124,12,0	1/1:0,1:1:3:32,3,0	./.:.:.:.:.	./.:.:.:.:.	1/1:0,2:2:6:63,6,0	0/0:1,0:1:3:0,3,30	0/0:1,0:1:3:0,3,30	0/0:3,0:3:9:0,9,90	0/0:1,0:1:3:0,3,31	0/0:3,0:3:9:0,9,92	0/0:4,0:4:12:0,12,118	0/0:4,0:4:9:0,9,88	./.:.:.:.:.	0/0:2,0:2:6:0,6,57	0/0:7,0:7:18:0,18,197	./.:.:.:.:.	0/0:2,0:2:6:0,6,60	1/1:0,2:2:6:60,6,0	./.:.:.:.:.	0/0:6,0:6:18:0,18,177	1/1:0,3:3:9:89,9,0	0/0:2,0:2:6:0,6,57	0/0:2,0:2:6:0,6,57	0/0:1,0:1:3:0,3,30	./.:.:.:.:.	0/0:3,0:3:9:0,9,88	0/0:6,0:6:18:0,18,178	0/0:2,0:2:6:0,6,61	0/0:4,0:4:12:0,12,117	0/0:3,0:3:9:0,9,92	0/0:3,0:3:9:0,9,91	0/0:5,0:5:15:0,15,141	0/0:3,0:3:9:0,9,89	0/0:3,1:4:6:0,6,75	0/0:1,0:1:3:0,3,30	0/0:2,0:2:3:0,3,45	0/0:10,4:14:18:0,18,239	0/0:1,4:5:3:0,3,31	0/0:2,0:2:3:0,3,45	./.:.:.:.:.	0/0:19,0:19:57:0,57,609
chr0	154705951	.	C	T	628.82	.	AC=19;AF=0.074;AN=256;BaseQRankSum=1.655;DP=848;Dels=0.00;FS=0.000;HaplotypeScore=0.1435;InbreedingCoeff=0.4457;MLEAC=13;MLEAF=0.051;MQ=58.12;MQ0=0;MQRankSum=-0.989;QD=19.65;ReadPosRankSum=-1.626	GT:AD:DP:GQ:PL	0/0:51,0:51:99:0,153,1609	0/0:14,0:14:39:0,39,434	0/0:13,0:13:36:0,36,380	0/0:32,0:32:96:0,96,988	0/0:12,0:12:36:0,36,370	0/0:9,0:9:27:0,27,288	1/1:0,4:4:12:122,12,0	0/0:3,0:3:9:0,9,97	0/0:3,0:3:9:0,9,98	0/0:21,0:21:63:0,63,642	0/0:1,0:1:3:0,3,32	0/0:9,0:9:27:0,27,283	0/0:13,0:13:36:0,36,385	0/0:4,0:4:12:0,12,131	0/0:17,0:17:48:0,48,503	0/0:15,1:16:45:0,45,473	0/0:20,0:20:54:0,54,591	0/0:2,0:2:6:0,6,58	0/0:2,0:2:6:0,6,63	0/0:4,0:4:9:0,9,109	./.:.:.:.:.	0/0:9,0:9:27:0,27,275	0/0:12,0:12:36:0,36,382	0/0:17,0:17:51:0,51,534	0/0:5,0:5:15:0,15,156	0/0:13,0:13:36:0,36,385	0/0:12,0:12:36:0,36,369	0/0:1,0:1:3:0,3,35	0/0:2,0:2:6:0,6,69	0/0:16,0:16:39:0,39,443	0/0:1,0:1:3:0,3,32	0/0:2,0:2:6:0,6,65	0/0:10,0:10:24:0,24,281	0/0:5,0:5:15:0,15,167	0/0:11,0:11:33:0,33,336	1/1:0,1:1:3:31,3,0	0/0:16,0:16:42:0,42,472	0/0:7,0:7:18:0,18,206	0/0:17,0:17:39:0,39,442	0/0:1,0:1:3:0,3,32	0/1:4,1:5:17:17,0,115	0/0:17,0:17:51:0,51,534	0/0:18,0:18:54:0,54,561	0/0:19,0:19:54:0,54,578	0/0:12,0:12:36:0,36,380	0/0:22,0:22:54:0,54,614	0/0:5,0:5:15:0,15,154	0/0:2,0:2:6:0,6,69	0/0:3,0:3:9:0,9,92	0/0:3,0:3:6:0,6,76	0/0:2,0:2:6:0,6,60	0/0:5,0:5:12:0,12,137	0/0:3,0:3:9:0,9,92	./.:.:.:.:.	0/0:1,0:1:3:0,3,31	0/0:2,0:2:6:0,6,62	0/0:5,0:5:15:0,15,154	0/0:5,0:5:15:0,15,158	./.:.:.:.:.	0/0:8,0:8:24:0,24,249	0/0:2,0:2:6:0,6,64	0/0:2,0:2:6:0,6,60	0/0:10,0:10:30:0,30,312	1/1:0,2:2:6:65,6,0	0/0:5,0:5:15:0,15,154	0/0:4,0:4:12:0,12,123	0/0:6,0:6:18:0,18,184	0/0:4,0:4:12:0,12,125	0/0:5,0:5:15:0,15,158	0/0:1,0:1:3:0,3,32	0/0:3,0:3:9:0,9,92	0/0:2,0:2:6:0,6,64	0/0:1,0:1:3:0,3,31	0/0:4,0:4:12:0,12,119	0/0:2,0:2:6:0,6,63	0/0:4,0:4:12:0,12,122	0/0:3,0:3:9:0,9,92	0/0:2,0:2:6:0,6,61	./.:.:.:.:.	0/0:5,0:5:12:0,12,137	0/0:1,0:1:3:0,3,32	0/0:1,0:1:3:0,3,31	0/0:2,0:2:6:0,6,64	0/0:1,0:1:3:0,3,32	0/0:6,0:6:18:0,18,186	0/0:2,0:2:6:0,6,67	0/0:3,0:3:9:0,9,95	0/0:2,0:2:6:0,6,65	0/0:6,0:6:18:0,18,188	0/0:1,0:1:3:0,3,26	0/0:1,0:1:3:0,3,32	1/1:0,6:6:18:178,18,0	1/1:0,3:3:9:95,9,0	0/0:5,0:5:12:0,12,137	./.:.:.:.:.	1/1:0,5:5:15:161,15,0	1/1:0,3:3:9:94,9,0	1/1:0,2:2:6:62,6,0	0/0:3,0:3:9:0,9,94	1/1:0,1:1:3:32,3,0	0/0:7,0:7:21:0,21,206	./.:.:.:.:.	0/0:4,0:4:12:0,12,122	./.:.:.:.:.	0/0:4,0:4:12:0,12,125	0/0:8,0:8:21:0,21,231	0/0:4,0:4:12:0,12,138	0/0:5,0:5:15:0,15,149	0/0:3,0:3:9:0,9,95	0/0:2,0:2:6:0,6,61	0/0:4,0:4:12:0,12,126	0/0:3,0:3:9:0,9,97	0/0:17,0:17:45:0,45,497	0/0:7,0:7:21:0,21,210	0/0:5,0:5:15:0,15,158	0/0:4,0:4:12:0,12,118	0/0:5,0:5:12:0,12,140	./.:.:.:.:.	0/0:2,0:2:6:0,6,61	0/0:5,0:5:15:0,15,158	0/0:4,0:4:12:0,12,122	0/0:12,0:12:33:0,33,354	0/0:3,0:3:9:0,9,92	0/0:2,0:2:6:0,6,59	0/0:6,0:6:15:0,15,169	0/0:3,0:3:9:0,9,92	0/0:7,0:7:21:0,21,218	0/0:3,0:3:9:0,9,94	0/0:5,0:5:15:0,15,158	0/0:4,0:4:6:0,6,89	./.:.:.:.:.	0/0:4,0:4:6:0,6,89	0/0:3,0:3:3:0,3,45	0/0:5,0:5:6:0,6,76	0/0:2,0:2:6:0,6,63	0/0:2,0:2:3:0,3,45	0/0:27,0:27:81:0,81,903
chr0	154706307	.	C	A	1553.18	.	AC=23;AF=0.093;AN=246;BaseQRankSum=-3.055;DP=759;Dels=0.00;FS=10.682;HaplotypeScore=0.0538;InbreedingCoeff=0.4609;MLEAC=20;MLEAF=0.081;MQ=59.08;MQ0=0;MQRankSum=0.351;QD=23.90;ReadPosRankSum=1.539	GT:AD:DP:GQ:PL	0/0:44,0:44:99:0,132,1448	0/0:22,0:22:66:0,66,714	0/0:16,0:16:45:0,45,494	0/0:40,0:40:99:0,117,1249	0/0:13,0:13:36:0,36,391	0/0:2,0:2:6:0,6,62	0/0:7,0:7:21:0,21,221	0/0:1,0:1:3:0,3,33	0/0:1,0:1:3:0,3,33	0/0:15,0:15:45:0,45,475	./.:.:.:.:.	1/1:0,8:8:24:241,24,0	0/0:13,0:13:39:0,39,417	0/0:1,0:1:3:0,3,32	0/0:17,0:17:51:0,51,538	0/0:16,0:16:48:0,48,503	0/0:9,0:9:21:0,21,247	0/0:1,0:1:3:0,3,34	0/0:1,0:1:3:0,3,32	0/0:1,0:1:3:0,3,32	0/0:2,0:2:6:0,6,65	0/0:9,0:9:27:0,27,281	0/0:17,0:17:39:0,39,455	1/1:0,16:16:48:485,48,0	0/0:1,0:1:3:0,3,33	0/0:10,0:10:27:0,27,298	0/0:18,0:18:54:0,54,585	0/0:1,0:1:3:0,3,34	0/0:1,0:1:3:0,3,32	0/0:5,0:5:15:0,15,165	0/0:1,0:1:3:0,3,32	0/0:3,0:3:9:0,9,92	0/0:7,0:7:21:0,21,214	0/0:1,0:1:3:0,3,35	0/0:16,0:16:48:0,48,485	./.:.:.:.:.	0/0:10,0:10:30:0,30,312	0/0:3,0:3:9:0,9,92	0/0:7,0:7:21:0,21,215	0/0:2,0:2:6:0,6,65	0/0:1,0:1:3:0,3,22	0/0:21,0:21:57:0,57,637	0/0:17,0:17:51:0,51,542	1/1:0,14:14:42:431,42,0	0/0:14,0:14:42:0,42,435	0/0:8,0:8:24:0,24,253	0/0:11,0:11:27:0,27,318	./.:.:.:.:.	0/0:2,0:2:6:0,6,61	0/0:7,0:7:21:0,21,220	0/0:2,0:2:6:0,6,63	./.:.:.:.:.	0/0:9,0:9:27:0,27,275	0/0:3,0:3:9:0,9,95	1/1:0,5:5:15:145,15,0	0/0:3,0:3:9:0,9,96	1/1:0,2:2:6:58,6,0	1/1:0,2:2:6:61,6,0	0/0:1,0:1:3:0,3,32	1/1:0,3:3:9:92,9,0	0/0:6,0:6:18:0,18,181	0/0:2,0:2:6:0,6,61	0/0:7,0:7:18:0,18,204	0/0:3,0:3:9:0,9,98	0/0:3,0:3:9:0,9,95	0/0:5,0:5:15:0,15,151	0/0:5,0:5:15:0,15,158	0/0:4,0:4:12:0,12,122	0/0:1,0:1:3:0,3,34	./.:.:.:.:.	0/0:1,0:1:3:0,3,32	./.:.:.:.:.	0/0:1,0:1:3:0,3,30	0/1:4,3:7:68:68,0,103	1/1:0,1:1:3:29,3,0	0/0:3,0:3:9:0,9,98	0/0:2,0:2:6:0,6,66	0/0:2,0:2:6:0,6,63	1/1:0,1:1:3:30,3,0	0/0:6,0:6:15:0,15,176	0/0:2,0:2:6:0,6,64	0/0:1,0:1:3:0,3,33	0/0:1,0:1:3:0,3,32	0/0:7,0:7:21:0,21,218	0/0:2,0:2:6:0,6,67	./.:.:.:.:.	0/0:2,0:2:6:0,6,65	0/0:3,0:3:9:0,9,95	0/0:2,0:2:6:0,6,65	0/0:2,0:2:6:0,6,69	0/0:3,0:3:9:0,9,97	0/0:1,0:1:3:0,3,33	0/0:7,0:7:21:0,21,218	./.:.:.:.:.	0/0:4,0:4:12:0,12,126	0/0:1,0:1:3:0,3,33	0/0:2,0:2:6:0,6,56	0/0:4,0:4:12:0,12,135	0/0:4,0:4:12:0,12,128	0/0:4,0:4:12:0,12,132	./.:.:.:.:.	./.:.:.:.:.	0/0:4,0:4:12:0,12,126	0/0:2,0:2:6:0,6,63	0/0:8,0:8:24:0,24,249	0/0:6,0:6:15:0,15,170	0/0:5,0:5:15:0,15,162	0/0:3,0:3:9:0,9,93	0/0:2,0:2:6:0,6,63	./.:.:.:.:.	0/0:7,0:7:21:0,21,223	0/0:2,0:2:6:0,6,64	0/0:6,0:6:18:0,18,185	0/0:8,0:8:24:0,24,261	0/0:6,0:6:18:0,18,195	0/0:2,0:2:6:0,6,63	0/0:3,0:3:9:0,9,99	0/0:4,0:4:12:0,12,122	0/0:4,0:4:12:0,12,122	0/0:5,0:5:15:0,15,158	./.:.:.:.:.	1/1:0,4:4:12:121,12,0	0/0:7,0:7:21:0,21,224	0/0:3,0:3:9:0,9,97	0/0:3,0:3:9:0,9,88	0/0:6,0:6:18:0,18,189	0/0:6,0:6:18:0,18,193	0/0:5,0:5:15:0,15,163	1/1:0,2:2:6:60,6,0	0/0:2,0:2:3:0,3,45	./.:.:.:.:.	./.:.:.:.:.	0/0:4,0:4:6:0,6,89	0/0:8,0:8:18:0,18,216	0/0:2,0:2:3:0,3,45	0/0:2,0:2:3:0,3,45	0/0:33,0:33:99:0,99,1142
chr0	154708791	.	C	T	27908.4	.	AC=220;AF=0.821;AN=268;BaseQRankSum=-3.210;DP=1152;Dels=0.00;FS=14.655;HaplotypeScore=0.0621;InbreedingCoeff=0.7166;MLEAC=223;MLEAF=0.832;MQ=59.83;MQ0=0;MQRankSum=0.594;QD=29.82;ReadPosRankSum=-0.009	GT:AD:DP:GQ:PL	1/1:0,77:77:99:2429,232,0	1/1:0,14:14:42:441,42,0	1/1:0,16:16:45:475,45,0	1/1:0,52:52:99:1627,156,0	1/1:0,16:16:48:500,48,0	1/1:0,16:16:45:463,45,0	1/1:0,21:21:60:618,60,0	1/1:0,4:4:12:126,12,0	0/1:2,2:4:46:54,0,46	1/1:0,27:27:75:794,75,0	1/1:0,1:1:3:31,3,0	0/0:13,0:13:39:0,39,416	1/1:0,14:14:39:425,39,0	1/1:0,1:1:3:32,3,0	1/1:1,21:22:34:617,34,0	1/1:0,22:22:66:666,66,0	1/1:0,20:20:60:622,60,0	1/1:0,3:3:9:95,9,0	1/1:0,4:4:12:127,12,0	1/1:0,5:5:12:136,12,0	1/1:0,1:1:3:33,3,0	1/1:0,6:6:15:171,15,0	1/1:0,18:18:54:568,54,0	0/0:26,0:26:75:0,75,791	1/1:0,2:2:6:67,6,0	1/1:0,25:25:75:785,75,0	1/1:0,23:23:66:706,66,0	1/1:0,4:4:12:128,12,0	1/1:0,4:4:12:130,12,0	1/1:0,21:21:63:661,63,0	1/1:0,7:7:21:224,21,0	1/1:0,7:7:21:231,21,0	1/1:0,24:24:72:742,72,0	1/1:0,2:2:6:68,6,0	1/1:0,22:22:60:651,60,0	1/1:0,3:3:9:99,9,0	1/1:0,31:31:84:915,84,0	1/1:0,12:12:30:340,30,0	1/1:0,14:14:42:430,42,0	1/1:0,3:3:9:90,9,0	1/1:0,3:3:9:97,9,0	1/1:0,12:12:33:366,33,0	1/1:0,16:16:45:482,45,0	0/0:29,0:29:84:0,84,930	0/0:21,0:21:57:0,57,631	1/1:0,25:25:69:739,69,0	1/1:0,15:15:45:469,45,0	0/0:2,0:2:6:0,6,63	1/1:0,2:2:6:59,6,0	1/1:0,6:6:18:188,18,0	1/1:0,1:1:3:31,3,0	1/1:0,5:5:12:136,12,0	1/1:0,5:5:15:155,15,0	1/1:0,4:4:12:118,12,0	0/0:5,0:5:15:0,15,157	1/1:0,2:2:6:65,6,0	0/0:6,0:6:15:0,15,173	0/0:6,0:6:18:0,18,198	1/1:0,2:2:6:61,6,0	0/0:5,0:5:15:0,15,158	1/1:0,2:2:6:62,6,0	1/1:0,1:1:3:32,3,0	1/1:0,7:7:21:213,21,0	1/1:0,7:7:15:181,15,0	1/1:0,5:5:15:150,15,0	1/1:0,7:7:21:227,21,0	1/1:0,3:3:9:92,9,0	1/1:0,7:7:21:221,21,0	1/1:0,5:5:15:151,15,0	1/1:0,2:2:6:57,6,0	1/1:0,1:1:3:32,3,0	1/1:0,8:8:24:237,24,0	1/1:0,4:4:12:122,12,0	0/1:4,3:7:70:70,0,103	0/0:4,0:4:9:0,9,110	0/0:5,0:5:15:0,15,162	1/1:0,4:4:12:123,12,0	1/1:0,2:2:6:63,6,0	0/0:4,0:4:12:0,12,126	1/1:0,2:2:6:65,6,0	1/1:0,3:3:9:95,9,0	1/1:0,2:2:6:63,6,0	1/1:0,3:3:9:95,9,0	./.:.:.:.:.	1/1:0,4:4:12:118,12,0	1/1:0,5:5:15:162,15,0	1/1:0,4:4:12:120,12,0	1/1:0,2:2:6:65,6,0	1/1:0,7:7:21:214,21,0	1/1:0,6:6:18:189,18,0	1/1:0,3:3:9:92,9,0	1/1:0,3:3:9:94,9,0	1/1:0,7:7:18:198,18,0	1/1:0,2:2:6:61,6,0	1/1:0,4:4:12:122,12,0	1/1:0,3:3:9:96,9,0	1/1:0,5:5:15:149,15,0	1/1:0,8:8:24:251,24,0	1/1:0,1:1:3:31,3,0	1/1:0,1:1:3:31,3,0	1/1:0,6:6:18:188,18,0	1/1:0,3:3:9:95,9,0	1/1:0,4:4:12:120,12,0	1/1:0,2:2:6:60,6,0	1/1:0,1:1:3:32,3,0	1/1:0,9:9:27:268,27,0	1/1:0,2:2:6:69,6,0	1/1:0,6:6:15:168,15,0	1/1:0,6:6:18:187,18,0	1/1:0,7:7:18:206,18,0	1/1:0,4:4:12:122,12,0	1/1:0,6:6:18:189,18,0	1/1:0,8:8:24:258,24,0	1/1:0,3:3:9:95,9,0	1/1:0,5:5:15:153,15,0	1/1:0,5:5:15:150,15,0	1/1:0,6:6:18:187,18,0	1/1:0,7:7:21:220,21,0	0/0:5,0:5:15:0,15,163	./.:.:.:.:.	1/1:0,4:4:12:126,12,0	0/0:7,0:7:21:0,21,214	1/1:0,8:8:24:245,24,0	1/1:0,4:4:12:119,12,0	1/1:0,7:7:21:219,21,0	1/1:0,8:8:24:247,24,0	0/0:3,0:3:9:0,9,88	0/0:9,0:9:24:0,24,263	./.:.:.:.:.	0/0:5,0:5:9:0,9,121	0/0:3,0:3:6:0,6,76	0/0:4,0:4:6:0,6,89	0/0:3,0:3:6:0,6,63	1/1:0,2:2:3:45,3,0	0/0:4,0:4:9:0,9,108	0/0:12,0:12:18:0,18,268	0/0:35,0:35:99:0,105,1154
chr0	154708806	.	T	A	13354.5	.	AC=107;AF=0.396;AN=270;BaseQRankSum=-2.333;DP=1244;Dels=0.00;FS=0.437;HaplotypeScore=0.1526;InbreedingCoeff=0.7973;MLEAC=109;MLEAF=0.404;MQ=59.85;MQ0=0;MQRankSum=-0.653;QD=26.98;ReadPosRankSum=-0.444	GT:AD:DP:GQ:PL	0/0:80,0:80:99:0,241,2572	0/0:16,0:16:45:0,45,479	0/0:23,0:23:60:0,60,661	1/1:0,53:53:99:1606,159,0	0/0:16,0:16:48:0,48,505	0/0:23,0:23:60:0,60,665	0/0:23,0:23:63:0,63,669	1/1:0,5:5:15:158,15,0	0/1:2,2:4:53:55,0,53	1/1:0,30:30:81:874,81,0	1/1:0,1:1:3:30,3,0	0/0:19,0:19:57:0,57,604	1/1:0,11:11:30:317,30,0	0/0:1,0:1:3:0,3,32	1/1:0,25:25:75:786,75,0	1/1:0,25:25:75:757,75,0	1/1:0,19:19:57:576,57,0	0/0:3,0:3:9:0,9,96	0/0:5,0:5:12:0,12,134	0/0:6,0:6:15:0,15,167	0/0:3,0:3:9:0,9,96	0/0:7,0:7:18:0,18,199	0/0:16,0:16:48:0,48,505	0/0:30,0:30:87:0,87,925	0/0:2,0:2:6:0,6,66	1/1:0,26:26:78:789,78,0	1/1:0,24:24:66:704,66,0	1/1:0,4:4:12:126,12,0	1/1:0,4:4:12:120,12,0	1/1:0,23:23:63:685,63,0	1/1:0,8:8:24:248,24,0	1/1:0,5:5:15:162,15,0	0/1:16,8:24:99:174,0,421	1/1:0,1:1:3:34,3,0	0/0:21,0:21:51:0,51,579	0/0:3,0:3:9:0,9,93	0/0:35,0:35:99:0,99,1058	1/1:0,6:6:18:182,18,0	1/1:0,18:18:54:555,54,0	1/1:0,2:2:6:61,6,0	1/1:0,3:3:9:94,9,0	0/0:15,0:15:42:0,42,459	0/0:19,0:19:48:0,48,542	0/0:34,0:34:99:0,102,1068	0/0:22,0:22:57:0,57,634	0/0:27,0:27:75:0,75,813	0/0:17,0:17:51:0,51,529	0/0:1,0:1:3:0,3,32	0/0:2,0:2:6:0,6,61	1/1:0,5:5:15:152,15,0	1/1:0,2:2:6:63,6,0	1/1:0,6:6:15:164,15,0	1/1:0,10:10:27:284,27,0	0/0:3,0:3:9:0,9,95	0/0:10,0:10:30:0,30,320	./.:.:.:.:.	0/0:8,0:8:21:0,21,236	0/0:4,0:4:12:0,12,124	1/1:0,2:2:6:62,6,0	0/0:7,0:7:21:0,21,214	1/1:0,4:4:12:128,12,0	1/1:0,1:1:3:31,3,0	1/1:0,9:9:27:280,27,0	0/0:6,0:6:15:0,15,172	1/1:0,9:9:27:281,27,0	1/1:0,5:5:15:153,15,0	0/0:3,0:3:9:0,9,97	1/1:0,5:5:15:150,15,0	1/1:0,8:8:21:225,21,0	0/0:1,0:1:3:0,3,30	0/0:1,0:1:3:0,3,32	0/0:8,0:8:24:0,24,245	0/0:6,0:6:18:0,18,193	0/0:8,0:8:24:0,24,258	0/0:4,0:4:9:0,9,106	0/0:5,0:5:15:0,15,161	0/0:3,0:3:9:0,9,95	0/0:2,0:2:6:0,6,64	0/0:7,0:7:21:0,21,224	0/0:1,0:1:3:0,3,32	0/0:1,0:1:3:0,3,31	0/0:3,0:3:9:0,9,99	0/0:3,0:3:9:0,9,91	0/0:1,0:1:3:0,3,34	0/0:5,0:5:15:0,15,157	0/0:3,0:3:9:0,9,96	1/1:0,3:3:9:97,9,0	1/1:0,3:3:9:89,9,0	1/1:0,6:6:18:183,18,0	1/1:0,6:6:18:189,18,0	1/1:0,3:3:9:93,9,0	0/0:4,0:4:12:0,12,134	1/1:0,9:9:24:264,24,0	1/1:0,3:3:9:92,9,0	1/1:0,6:6:18:189,18,0	1/1:0,3:3:9:91,9,0	1/1:0,6:6:18:192,18,0	0/0:4,0:4:12:0,12,118	1/1:0,4:4:12:126,12,0	0/0:1,0:1:3:0,3,31	1/1:0,6:6:18:177,18,0	1/1:0,3:3:9:89,9,0	1/1:0,6:6:18:175,18,0	0/0:3,0:3:6:0,6,76	0/0:2,0:2:6:0,6,62	0/0:9,0:9:27:0,27,281	0/0:3,0:3:9:0,9,97	0/0:10,0:10:24:0,24,278	1/1:0,5:5:15:150,15,0	0/0:5,0:5:12:0,12,134	0/0:3,0:3:9:0,9,95	1/1:0,5:5:15:152,15,0	0/0:7,0:7:21:0,21,220	1/1:0,4:4:12:120,12,0	1/1:0,5:5:15:156,15,0	1/1:0,6:6:18:175,18,0	1/1:0,6:6:18:184,18,0	0/0:9,0:9:24:0,24,264	0/0:6,0:6:18:0,18,191	./.:.:.:.:.	0/0:5,0:5:15:0,15,161	0/0:4,0:4:12:0,12,119	0/1:9,1:10:7:7,0,232	0/0:5,0:5:15:0,15,157	0/0:6,0:6:18:0,18,179	0/0:9,0:9:27:0,27,280	0/0:3,0:3:9:0,9,87	0/0:10,0:10:27:0,27,293	0/0:1,0:1:3:0,3,24	0/0:5,0:5:9:0,9,121	0/0:2,0:2:3:0,3,45	0/0:6,0:6:9:0,9,134	0/0:3,0:3:6:0,6,76	0/0:3,0:3:6:0,6,73	0/0:3,0:3:6:0,6,75	0/0:12,0:12:18:0,18,268	0/0:34,0:34:99:0,102,1137
chr0	154709880	.	T	A	9761.86	.	AC=102;AF=0.395;AN=258;BaseQRankSum=-2.354;DP=897;Dels=0.00;FS=6.134;HaplotypeScore=0.0699;InbreedingCoeff=0.7207;MLEAC=102;MLEAF=0.395;MQ=59.80;MQ0=0;MQRankSum=-1.012;QD=27.27;ReadPosRankSum=0.093	GT:AD:DP:GQ:PL	0/0:73,0:73:99:0,220,2308	0/0:19,0:19:54:0,54,572	0/0:19,0:19:54:0,54,584	1/1:0,44:44:99:1326,132,0	0/0:20,0:20:60:0,60,618	0/0:7,0:7:21:0,21,214	0/0:11,0:11:33:0,33,333	1/1:0,7:7:21:219,21,0	0/1:1,2:3:24:55,0,24	1/1:0,11:11:33:341,33,0	1/1:0,1:1:3:34,3,0	0/0:17,0:17:48:0,48,511	1/1:0,19:19:51:556,51,0	0/0:3,0:3:9:0,9,97	1/1:0,22:22:63:662,63,0	1/1:0,19:19:51:549,51,0	1/1:0,17:17:51:523,51,0	0/0:2,0:2:6:0,6,65	0/0:5,0:5:15:0,15,141	./.:.:.:.:.	0/0:2,0:2:6:0,6,61	0/0:15,0:15:39:0,39,426	0/0:15,0:15:45:0,45,476	0/0:22,0:23:66:0,66,705	0/0:1,0:1:3:0,3,34	1/1:0,16:16:45:491,45,0	1/1:0,15:15:39:427,39,0	1/1:0,5:5:15:151,15,0	1/1:0,2:2:6:62,6,0	1/1:0,13:13:39:393,39,0	1/1:0,1:1:3:32,3,0	1/1:1,3:4:9:100,9,0	0/1:5,12:17:99:314,0,99	1/1:0,3:3:9:95,9,0	0/0:18,0:18:54:0,54,558	0/1:3,1:4:22:22,0,80	0/0:14,0:14:39:0,39,413	1/1:0,10:10:30:310,30,0	1/1:0,6:6:18:178,18,0	1/1:0,2:2:6:62,6,0	1/1:0,3:3:9:94,9,0	0/0:8,0:8:24:0,24,251	1/1:0,10:10:30:304,30,0	0/0:14,0:14:33:0,33,373	0/0:22,0:22:63:0,63,668	0/0:13,0:13:39:0,39,398	0/0:8,0:8:24:0,24,249	0/1:3,1:4:20:20,0,85	0/0:1,0:1:3:0,3,32	1/1:0,4:4:12:123,12,0	1/1:0,2:2:6:60,6,0	1/1:0,3:3:9:93,9,0	1/1:0,4:4:12:118,12,0	0/0:3,0:3:9:0,9,92	0/0:2,0:2:6:0,6,62	0/0:3,0:3:9:0,9,83	0/0:3,0:3:9:0,9,93	0/0:7,0:7:18:0,18,200	./.:.:.:.:.	0/0:4,0:4:12:0,12,125	1/1:0,4:4:12:123,12,0	1/1:0,4:4:12:120,12,0	1/1:0,7:7:21:212,21,0	0/0:2,0:2:6:0,6,63	1/1:0,2:2:6:62,6,0	1/1:0,2:2:6:64,6,0	0/0:1,0:1:3:0,3,31	1/1:0,8:8:24:237,24,0	1/1:0,6:6:18:187,18,0	./.:.:.:.:.	0/0:2,0:2:6:0,6,61	0/0:5,0:5:15:0,15,155	0/0:4,0:4:12:0,12,126	0/0:7,0:7:18:0,18,194	0/0:4,0:4:12:0,12,126	0/0:2,0:2:6:0,6,64	0/0:2,0:2:6:0,6,63	0/0:1,0:1:3:0,3,31	0/0:3,0:3:9:0,9,92	0/0:2,0:2:6:0,6,62	0/0:3,0:3:6:0,6,75	0/0:1,0:1:3:0,3,32	0/0:6,0:6:18:0,18,197	0/0:4,0:4:12:0,12,130	0/0:2,0:2:6:0,6,63	0/0:4,0:4:12:0,12,132	1/1:0,4:4:12:124,12,0	1/1:0,3:3:9:89,9,0	1/1:0,1:1:3:32,3,0	1/1:0,3:3:9:98,9,0	1/1:0,2:2:6:63,6,0	0/0:5,0:5:15:0,15,155	1/1:0,3:3:9:96,9,0	./.:.:.:.:.	1/1:0,2:2:6:63,6,0	1/1:0,2:2:6:63,6,0	1/1:0,5:5:15:157,15,0	./.:.:.:.:.	1/1:0,5:5:12:140,12,0	0/0:1,0:1:3:0,3,32	1/1:0,3:3:9:97,9,0	./.:.:.:.:.	./.:.:.:.:.	0/0:1,0:1:3:0,3,31	0/0:4,0:4:12:0,12,123	0/0:1,0:1:3:0,3,32	0/0:5,0:5:15:0,15,159	0/0:8,0:8:21:0,21,231	1/1:0,4:4:12:128,12,0	0/0:2,0:2:6:0,6,62	0/0:3,0:3:9:0,9,94	1/1:0,4:4:12:130,12,0	0/0:2,0:2:6:0,6,59	1/1:0,2:2:6:61,6,0	1/1:0,5:5:15:157,15,0	1/1:0,5:5:15:149,15,0	1/1:0,1:1:3:31,3,0	0/0:3,0:3:9:0,9,94	0/0:1,0:1:3:0,3,32	0/0:3,0:3:9:0,9,92	0/0:2,0:2:6:0,6,62	0/0:4,0:4:12:0,12,127	0/0:9,0:9:24:0,24,259	0/0:4,0:4:12:0,12,128	0/0:6,0:6:18:0,18,184	0/0:2,0:2:6:0,6,59	0/0:9,0:9:24:0,24,265	0/0:4,0:4:12:0,12,129	0/0:3,0:3:9:0,9,94	0/0:2,0:2:3:0,3,45	0/0:2,0:2:3:0,3,45	0/0:2,0:2:3:0,3,45	0/0:4,0:4:9:0,9,101	0/0:7,0:7:12:0,12,167	0/0:8,0:8:15:0,15,197	./.:.:.:.:.	0/0:25,0:25:75:0,75,850
chr0	154738021	.	T	C	1161.42	.	AC=38;AF=0.183;AN=208;BaseQRankSum=2.297;DP=546;Dels=0.00;FS=4.641;HaplotypeScore=0.0594;InbreedingCoeff=0.5553;MLEAC=30;MLEAF=0.144;MQ=34.04;MQ0=4;MQRankSum=0.478;QD=21.91;ReadPosRankSum=-1.753	GT:AD:DP:GQ:PL	0/0:29,0:29:48:0,48,501	0/0:6,0:6:18:0,18,185	0/0:10,0:10:30:0,30,285	0/0:24,0:24:51:0,51,520	0/0:12,0:12:27:0,27,274	1/1:0,7:7:15:156,15,0	0/0:13,0:13:30:0,30,310	./.:.:.:.:.	0/0:2,0:2:6:0,6,45	0/0:5,0:5:15:0,15,158	0/0:1,0:1:3:0,3,23	0/0:11,0:11:15:0,15,164	0/0:6,0:6:15:0,15,155	./.:.:.:.:.	0/0:4,0:4:12:0,12,123	0/0:20,0:20:42:0,42,430	0/0:22,0:22:60:0,60,615	./.:.:.:.:.	0/0:7,0:7:21:0,21,215	1/1:0,2:2:6:61,6,0	./.:.:.:.:.	0/0:8,0:8:21:0,21,219	1/1:0,7:7:15:162,15,0	0/0:14,0:14:42:0,42,422	./.:.:.:.:.	0/0:8,0:8:21:0,21,214	0/0:10,0:10:18:0,18,183	./.:.:.:.:.	0/0:1,0:1:3:0,3,23	0/0:14,0:14:30:0,30,306	./.:.:.:.:.	./.:.:.:.:.	0/0:12,0:12:30:0,30,290	./.:.:.:.:.	0/0:9,0:9:21:0,21,212	./.:.:.:.:.	0/0:16,0:16:36:0,36,362	0/0:4,0:4:6:0,6,61	0/0:4,0:4:12:0,12,121	./.:.:.:.:.	./.:.:.:.:.	0/0:4,0:4:6:0,6,61	0/0:10,0:10:12:0,12,134	0/0:12,0:12:30:0,30,311	0/0:12,0:12:33:0,33,349	0/0:8,0:8:9:0,9,89	0/0:5,0:5:9:0,9,89	./.:.:.:.:.	0/0:1,0:1:3:0,3,30	0/0:1,0:1:3:0,3,32	./.:.:.:.:.	./.:.:.:.:.	0/0:1,0:1:3:0,3,32	0/0:2,0:3:6:0,6,61	0/0:2,0:2:6:0,6,59	./.:.:.:.:.	0/0:4,0:4:12:0,12,126	0/0:1,0:1:3:0,3,31	0/0:2,0:2:6:0,6,61	0/0:4,0:4:6:0,6,59	./.:.:.:.:.	0/0:4,0:4:9:0,9,95	0/0:6,0:6:15:0,15,166	0/0:6,0:6:9:0,9,93	0/0:4,0:4:9:0,9,89	0/0:3,0:3:9:0,9,89	0/0:3,0:3:9:0,9,90	0/0:2,0:2:6:0,6,61	0/0:3,0:3:9:0,9,95	./.:.:.:.:.	1/1:0,3:3:9:92,9,0	1/1:0,1:1:3:32,3,0	1/1:0,3:3:6:77,6,0	./.:.:.:.:.	0/0:3,0:3:6:0,6,60	./.:.:.:.:.	1/1:0,1:1:3:32,3,0	1/1:0,2:2:6:64,6,0	0/0:5,0:5:15:0,15,158	0/0:1,0:1:3:0,3,33	0/0:1,0:1:3:0,3,28	./.:.:.:.:.	0/0:2,0:2:3:0,3,33	1/1:0,3:3:9:95,9,0	1/1:1,1:2:3:29,3,0	0/0:2,0:2:6:0,6,61	0/0:6,0:6:12:0,12,122	./.:.:.:.:.	0/0:2,0:2:6:0,6,65	0/0:2,0:2:6:0,6,61	./.:.:.:.:.	0/0:2,0:2:6:0,6,61	./.:.:.:.:.	0/0:1,0:1:3:0,3,23	0/0:4,0:4:12:0,12,118	0/0:1,0:1:3:0,3,32	./.:.:.:.:.	0/0:4,0:4:12:0,12,123	0/0:2,0:2:6:0,6,63	0/0:1,0:1:3:0,3,29	0/0:2,0:2:3:0,3,30	0/0:1,0:1:3:0,3,32	./.:.:.:.:.	1/1:0,1:1:3:32,3,0	1/1:0,2:2:3:32,3,0	./.:.:.:.:.	./.:.:.:.:.	0/0:4,0:4:12:0,12,119	0/0:2,0:2:6:0,6,47	0/0:2,0:2:6:0,6,63	0/0:3,0:3:9:0,9,92	0/0:2,0:2:6:0,6,47	0/0:1,0:1:3:0,3,31	0/0:4,0:4:9:0,9,95	0/0:1,0:1:3:0,3,32	0/0:10,0:10:18:0,18,183	0/0:1,0:1:3:0,3,34	./.:.:.:.:.	0/0:4,0:4:12:0,12,117	1/1:0,2:2:6:65,6,0	1/1:0,2:2:6:65,6,0	0/0:3,0:3:9:0,9,92	1/1:0,8:8:24:259,24,0	1/1:0,2:2:6:61,6,0	1/1:0,3:3:9:97,9,0	1/1:0,1:1:3:32,3,0	0/0:2,0:2:6:0,6,61	0/0:3,0:3:9:0,9,75	1/1:0,1:1:3:31,3,0	./.:.:.:.:.	./.:.:.:.:.	./.:.:.:.:.	0/0:6,0:6:6:0,6,89	./.:.:.:.:.	0/0:2,0:2:6:0,6,59	0/0:4,0:4:6:0,6,59	0/0:8,0:8:18:0,18,196
chr0	154742419	.	C	G	15452.3	.	AC=159;AF=0.602;AN=264;BaseQRankSum=-5.583;DP=1048;Dels=0.00;FS=0.000;HaplotypeScore=0.1094;InbreedingCoeff=0.7930;MLEAC=157;MLEAF=0.595;MQ=59.88;MQ0=0;MQRankSum=0.876;QD=28.72;ReadPosRankSum=1.646	GT:AD:DP:GQ:PL	1/1:0,45:45:99:1400,135,0	1/1:0,23:23:69:699,69,0	0/0:16,0:16:48:0,48,492	0/0:41,0:41:99:0,123,1294	1/1:0,17:17:48:510,48,0	1/1:0,14:14:42:420,42,0	1/1:0,17:17:45:480,45,0	1/1:0,3:3:9:92,9,0	0/0:3,0:3:9:0,9,101	0/0:29,0:30:87:0,87,918	0/0:3,0:3:9:0,9,103	0/0:22,1:23:63:0,63,662	1/1:0,18:18:54:558,54,0	./.:.:.:.:.	0/0:15,0:15:45:0,45,473	1/1:0,15:15:42:434,42,0	1/1:0,15:15:45:466,45,0	1/1:0,2:2:6:68,6,0	1/1:0,16:16:42:456,42,0	1/1:0,10:10:24:264,24,0	0/1:1,1:2:25:25,0,30	0/0:19,0:19:57:0,57,583	1/1:0,28:28:78:814,78,0	0/0:20,0:20:60:0,60,633	1/1:0,4:4:12:126,12,0	0/0:18,0:18:51:0,51,545	0/0:14,0:14:42:0,42,434	0/0:2,0:2:6:0,6,66	1/1:0,3:3:9:96,9,0	1/1:0,20:20:57:593,57,0	1/1:0,2:2:3:32,3,0	1/1:0,1:1:3:33,3,0	1/1:0,18:18:48:502,48,0	1/1:0,2:2:6:67,6,0	0/0:19,0:19:54:0,54,573	1/1:0,1:1:3:32,3,0	0/0:23,0:23:66:0,66,701	0/0:15,0:15:42:0,42,445	1/1:0,11:11:33:329,33,0	0/0:2,0:2:6:0,6,61	1/1:0,3:3:9:92,9,0	1/1:0,22:22:66:675,66,0	0/0:13,0:13:30:0,30,354	0/0:24,0:24:72:0,72,738	0/0:26,0:26:66:0,66,743	0/0:26,0:26:75:0,75,781	0/0:8,0:8:24:0,24,250	0/0:2,0:2:6:0,6,69	1/1:0,1:1:3:31,3,0	0/0:6,0:6:18:0,18,187	0/0:1,0:1:3:0,3,32	0/0:3,0:3:9:0,9,95	0/0:5,0:5:15:0,15,160	1/1:0,4:4:12:116,12,0	0/0:3,0:3:9:0,9,95	0/0:5,0:5:15:0,15,151	0/0:3,0:4:9:0,9,98	0/0:3,0:3:9:0,9,97	./.:.:.:.:.	0/0:5,0:5:15:0,15,163	1/1:0,3:3:9:90,9,0	1/1:0,4:4:12:124,12,0	1/1:0,11:11:27:298,27,0	1/1:0,2:2:6:65,6,0	1/1:0,3:3:9:90,9,0	0/0:4,0:4:12:0,12,126	1/1:0,4:4:12:122,12,0	1/1:0,15:15:45:462,45,0	1/1:0,8:8:24:247,24,0	1/1:0,1:1:3:33,3,0	1/1:0,1:1:3:29,3,0	1/1:0,2:2:6:60,6,0	./.:.:.:.:.	1/1:0,3:3:9:93,9,0	0/0:2,0:2:6:0,6,57	0/0:4,0:4:12:0,12,118	1/1:0,3:3:9:92,9,0	1/1:0,2:2:6:61,6,0	0/0:5,0:5:15:0,15,155	1/1:0,3:3:9:90,9,0	1/1:0,2:2:6:61,6,0	0/0:4,0:4:12:0,12,127	0/0:4,0:4:12:0,12,126	1/1:0,4:4:12:118,12,0	1/1:0,1:1:3:30,3,0	1/1:0,6:6:18:198,18,0	1/1:0,7:7:21:206,21,0	1/1:0,3:3:9:89,9,0	1/1:0,2:2:6:63,6,0	0/0:4,0:4:12:0,12,127	1/1:0,1:1:3:32,3,0	1/1:0,2:2:6:60,6,0	1/1:0,4:4:12:130,12,0	1/1:0,3:3:9:96,9,0	1/1:0,2:2:6:63,6,0	1/1:0,5:5:15:157,15,0	1/1:0,4:4:12:130,12,0	1/1:0,2:2:6:61,6,0	1/1:0,3:3:9:93,9,0	1/1:0,1:1:3:31,3,0	1/1:0,6:6:18:187,18,0	1/1:0,3:3:9:95,9,0	1/1:0,2:2:6:57,6,0	1/1:0,2:2:6:65,6,0	1/1:0,2:2:6:64,6,0	1/1:0,9:9:27:282,27,0	1/1:0,2:2:6:61,6,0	0/0:9,0:9:27:0,27,285	0/0:2,0:2:6:0,6,65	1/1:0,6:6:15:172,15,0	1/1:0,10:10:30:298,30,0	0/0:2,0:2:6:0,6,65	0/0:8,0:8:24:0,24,248	1/1:0,7:7:21:213,21,0	1/1:0,3:3:9:95,9,0	1/1:0,5:5:15:154,15,0	1/1:0,6:6:18:185,18,0	1/1:0,3:3:9:88,9,0	0/0:3,0:3:9:0,9,90	1/1:0,1:1:3:31,3,0	1/1:0,11:11:33:339,33,0	0/0:10,0:10:30:0,30,313	1/1:0,6:6:15:151,15,0	1/1:0,5:5:15:147,15,0	1/1:0,5:5:15:155,15,0	1/1:0,6:6:18:183,18,0	0/0:6,0:6:18:0,18,197	0/0:6,0:6:18:0,18,189	1/1:0,4:4:12:122,12,0	./.:.:.:.:.	./.:.:.:.:.	0/0:2,0:2:3:0,3,45	0/0:4,0:4:9:0,9,108	0/0:6,0:6:15:0,15,171	0/0:2,0:2:3:0,3,45	0/0:4,0:4:6:0,6,89	0/0:22,0:22:66:0,66,734
chr0	154745313	.	A	G	2254.19	.	AC=42;AF=0.160;AN=262;BaseQRankSum=-0.905;DP=877;Dels=0.00;FS=20.394;HaplotypeScore=0.0894;InbreedingCoeff=0.6057;MLEAC=36;MLEAF=0.137;MQ=59.88;MQ0=0;MQRankSum=-0.007;QD=23.73;ReadPosRankSum=-1.036	GT:AD:DP:GQ:PL	0/0:38,0:38:99:0,114,1199	0/0:17,0:17:51:0,51,522	0/0:12,0:12:36:0,36,367	0/0:42,0:42:99:0,108,1190	0/0:16,0:16:48:0,48,505	1/1:0,9:9:27:270,27,0	0/0:10,0:10:30:0,30,306	0/0:3,0:3:9:0,9,92	./.:.:.:.:.	0/0:24,0:24:72:0,72,725	0/0:1,0:1:3:0,3,32	0/0:12,0:12:36:0,36,361	0/0:16,0:16:48:0,48,502	0/0:2,0:2:6:0,6,61	0/0:15,0:15:42:0,42,445	0/0:15,0:15:45:0,45,470	0/0:20,0:20:57:0,57,610	0/0:2,0:2:6:0,6,61	0/0:7,0:7:21:0,21,201	1/1:0,5:5:12:134,12,0	1/1:0,2:2:6:61,6,0	0/0:23,0:23:66:0,66,698	1/1:0,19:19:54:560,54,0	0/0:18,0:18:54:0,54,551	0/0:5,0:5:15:0,15,158	0/0:18,0:18:51:0,51,532	0/0:6,0:6:18:0,18,185	0/0:2,0:2:6:0,6,62	0/0:1,0:1:3:0,3,32	0/0:24,0:24:72:0,72,721	0/0:2,0:2:6:0,6,63	0/0:3,0:3:9:0,9,99	0/0:25,0:25:63:0,63,689	0/0:2,0:2:6:0,6,63	0/0:16,0:16:48:0,48,493	0/0:1,0:1:3:0,3,32	0/0:19,0:19:51:0,51,549	0/0:5,0:5:15:0,15,152	0/0:7,0:7:21:0,21,215	0/0:2,0:2:6:0,6,61	0/0:6,0:6:18:0,18,189	0/0:15,0:15:45:0,45,465	0/0:14,0:14:39:0,39,415	0/0:18,0:18:54:0,54,548	0/0:15,0:15:42:0,42,441	0/0:20,0:20:60:0,60,616	0/0:9,0:9:27:0,27,284	0/0:1,0:1:3:0,3,32	0/0:2,0:2:6:0,6,61	0/0:4,0:4:12:0,12,130	0/0:2,0:2:6:0,6,61	0/0:5,0:5:15:0,15,158	0/0:4,0:4:12:0,12,126	0/0:2,0:2:6:0,6,61	0/0:7,0:7:21:0,21,214	0/0:3,0:3:9:0,9,92	0/0:6,0:6:18:0,18,187	0/0:8,0:8:24:0,24,250	0/0:4,0:4:12:0,12,122	0/0:4,0:4:12:0,12,127	0/0:2,0:2:6:0,6,64	0/0:1,0:1:3:0,3,32	0/0:13,0:13:39:0,39,401	0/0:1,0:1:3:0,3,30	0/0:4,0:4:9:0,9,107	0/0:3,0:3:9:0,9,92	0/0:1,0:1:3:0,3,32	0/0:2,0:2:6:0,6,64	0/0:4,0:4:12:0,12,124	0/0:1,0:1:3:0,3,28	1/1:0,2:2:6:61,6,0	1/1:0,5:5:15:148,15,0	1/1:0,1:1:3:30,3,0	0/1:3,1:4:20:20,0,78	0/0:2,0:2:6:0,6,63	0/0:4,0:4:12:0,12,122	1/1:0,4:4:12:120,12,0	1/1:0,2:2:6:65,6,0	0/0:1,0:1:3:0,3,30	0/0:5,0:5:15:0,15,151	0/0:1,0:1:3:0,3,31	./.:.:.:.:.	0/0:5,0:5:15:0,15,156	1/1:0,4:4:12:118,12,0	1/1:0,7:7:21:214,21,0	0/0:3,0:3:9:0,9,95	./.:.:.:.:.	0/0:1,0:1:3:0,3,30	0/0:3,0:3:9:0,9,97	0/0:3,0:3:9:0,9,92	0/0:2,0:2:6:0,6,49	0/0:2,0:2:6:0,6,59	0/0:3,0:3:9:0,9,94	0/0:2,0:2:6:0,6,63	0/0:3,0:3:9:0,9,91	./.:.:.:.:.	0/0:3,0:3:9:0,9,94	0/0:3,0:3:9:0,9,94	0/0:3,0:3:9:0,9,92	0/0:5,0:5:15:0,15,147	0/0:3,0:3:9:0,9,92	0/0:2,0:2:6:0,6,64	0/0:3,0:3:9:0,9,80	1/1:0,1:1:3:31,3,0	1/1:0,2:2:6:64,6,0	1/1:0,1:1:3:31,3,0	0/0:1,0:1:3:0,3,30	0/0:2,0:2:6:0,6,63	0/0:5,0:5:15:0,15,145	0/0:3,0:3:9:0,9,92	0/0:3,0:3:9:0,9,97	0/0:5,0:5:15:0,15,146	0/0:6,0:6:18:0,18,188	0/0:5,0:5:15:0,15,158	0/0:6,0:6:18:0,18,187	0/0:7,0:7:21:0,21,216	0/0:6,0:6:18:0,18,184	0/0:3,0:3:6:0,6,63	./.:.:.:.:.	1/1:0,5:5:9:102,9,0	0/1:1,2:3:21:52,0,21	0/0:5,0:5:15:0,15,152	1/1:0,4:4:12:122,12,0	1/1:0,7:7:21:208,21,0	1/1:0,4:4:12:122,12,0	1/1:0,1:1:3:31,3,0	0/0:5,0:5:15:0,15,154	0/0:2,0:2:6:0,6,63	1/1:0,3:3:9:95,9,0	./.:.:.:.:.	0/0:5,0:5:9:0,9,106	0/0:4,0:4:6:0,6,89	0/0:4,0:4:9:0,9,107	0/0:8,0:8:15:0,15,196	0/0:2,0:2:3:0,3,45	0/0:6,0:6:9:0,9,133	0/0:15,0:15:45:0,45,497
chr0	154746391	.	T	C	787.92	.	AC=13;AF=0.053;AN=246;BaseQRankSum=0.270;DP=673;Dels=0.00;FS=2.316;HaplotypeScore=0.0593;InbreedingCoeff=0.3278;MLEAC=11;MLEAF=0.045;MQ=59.77;MQ0=0;MQRankSum=-0.593;QD=23.88;ReadPosRankSum=0.354	GT:AD:DP:GQ:PL	0/0:56,0:56:99:0,168,1737	0/0:10,0:10:27:0,27,303	0/0:16,0:16:48:0,48,509	0/0:28,0:28:81:0,81,817	0/0:14,0:14:42:0,42,415	0/0:15,0:15:45:0,45,464	1/1:0,6:6:18:192,18,0	0/0:2,0:2:3:0,3,31	0/0:3,0:3:9:0,9,94	0/0:20,0:20:60:0,60,611	0/0:3,0:3:9:0,9,92	0/0:6,0:6:18:0,18,187	0/0:18,0:18:54:0,54,535	0/0:1,0:1:3:0,3,32	0/0:6,0:6:15:0,15,156	0/0:12,0:12:36:0,36,366	0/0:11,0:11:33:0,33,336	0/0:3,0:3:9:0,9,97	0/0:1,0:1:3:0,3,31	0/0:3,0:3:9:0,9,90	0/0:2,0:2:6:0,6,63	0/0:6,0:6:18:0,18,183	0/0:13,0:13:36:0,36,381	0/0:10,0:10:30:0,30,312	0/0:3,0:3:9:0,9,97	0/0:11,0:11:33:0,33,342	0/0:12,1:14:36:0,36,367	0/0:4,0:4:12:0,12,128	0/0:4,0:4:12:0,12,121	0/0:9,0:9:27:0,27,271	0/0:4,0:4:12:0,12,128	0/0:1,0:1:3:0,3,32	1/1:0,11:11:33:340,33,0	0/0:2,0:2:6:0,6,63	0/0:5,0:5:15:0,15,154	0/0:2,0:2:6:0,6,65	0/0:13,0:13:39:0,39,405	0/0:3,0:3:9:0,9,96	0/0:7,0:7:21:0,21,214	0/0:5,0:5:15:0,15,161	0/0:6,0:6:18:0,18,189	0/0:4,0:4:12:0,12,124	0/0:3,0:3:9:0,9,94	0/0:6,0:6:18:0,18,178	0/0:7,0:7:21:0,21,209	0/0:8,0:8:21:0,21,231	0/0:5,0:5:15:0,15,144	0/0:6,0:6:15:0,15,159	./.:.:.:.:.	0/0:5,0:5:15:0,15,149	0/0:1,0:1:3:0,3,31	0/0:2,0:2:6:0,6,61	0/0:5,0:5:15:0,15,156	0/0:3,0:4:9:0,9,92	0/0:1,0:1:3:0,3,32	0/0:4,0:4:12:0,12,124	0/0:5,0:5:15:0,15,155	0/0:6,0:6:18:0,18,186	./.:.:.:.:.	0/0:3,0:3:9:0,9,92	0/0:2,0:2:6:0,6,60	./.:.:.:.:.	0/0:5,0:5:15:0,15,149	0/0:8,0:8:24:0,24,233	0/0:4,0:4:12:0,12,123	./.:.:.:.:.	1/1:0,3:3:6:75,6,0	0/0:5,0:5:15:0,15,143	0/0:3,0:3:9:0,9,97	0/0:3,0:3:9:0,9,92	0/0:1,0:1:3:0,3,30	0/0:2,0:2:6:0,6,61	./.:.:.:.:.	0/0:1,0:1:3:0,3,32	0/0:1,0:1:3:0,3,31	0/0:2,0:2:6:0,6,61	./.:.:.:.:.	0/0:1,0:1:3:0,3,31	./.:.:.:.:.	0/0:3,0:3:9:0,9,94	0/0:2,0:2:6:0,6,66	0/0:1,0:1:3:0,3,32	./.:.:.:.:.	0/0:5,0:5:15:0,15,149	0/0:2,0:2:6:0,6,61	0/0:6,0:6:18:0,18,191	0/0:1,0:1:3:0,3,34	0/0:7,0:7:21:0,21,210	0/0:3,0:3:9:0,9,88	0/0:2,0:2:6:0,6,61	./.:.:.:.:.	1/1:0,1:1:3:32,3,0	0/0:2,0:2:6:0,6,63	0/0:1,0:1:3:0,3,31	0/0:1,0:1:3:0,3,33	0/0:1,0:1:3:0,3,31	0/1:1,3:4:20:85,0,20	1/1:0,5:5:15:154,15,0	./.:.:.:.:.	1/1:0,3:3:9:95,9,0	0/0:3,0:3:9:0,9,91	0/0:2,0:2:6:0,6,62	0/0:1,0:1:3:0,3,30	0/0:3,0:3:9:0,9,90	0/0:1,0:1:3:0,3,28	0/0:5,0:5:15:0,15,155	0/0:4,0:4:12:0,12,126	0/0:2,0:2:6:0,6,51	0/0:5,0:5:15:0,15,153	0/0:4,0:4:12:0,12,119	0/0:3,0:3:9:0,9,88	0/0:5,0:5:15:0,15,156	0/0:3,0:3:9:0,9,86	0/0:1,0:1:3:0,3,30	0/0:1,0:1:3:0,3,32	0/0:2,0:2:6:0,6,61	0/0:2,0:2:6:0,6,61	0/0:1,0:1:3:0,3,33	0/0:4,0:4:12:0,12,124	0/0:4,0:4:12:0,12,124	0/0:3,0:3:9:0,9,90	0/0:4,0:4:12:0,12,117	0/0:4,0:4:12:0,12,116	0/0:3,0:3:9:0,9,92	0/0:1,0:1:3:0,3,30	0/0:3,0:3:9:0,9,93	0/0:3,0:3:9:0,9,95	0/0:3,0:3:9:0,9,92	./.:.:.:.:.	0/0:10,0:10:24:0,24,279	./.:.:.:.:.	0/0:2,0:2:3:0,3,45	./.:.:.:.:.	0/0:6,0:6:12:0,12,152	0/0:6,0:6:9:0,9,134	./.:.:.:.:.	0/0:33,0:33:99:0,99,1117
chr0	154746927	.	G	A	754.47	.	AC=15;AF=0.057;AN=262;BaseQRankSum=-2.628;DP=769;Dels=0.00;FS=0.701;HaplotypeScore=0.1683;InbreedingCoeff=0.3587;MLEAC=12;MLEAF=0.046;MQ=59.85;MQ0=0;MQRankSum=0.355;QD=22.19;ReadPosRankSum=-1.113	GT:AD:DP:GQ:PL	0/0:38,0:38:99:0,114,1182	0/0:13,0:13:39:0,39,399	0/0:13,0:13:39:0,39,405	0/0:27,0:27:81:0,81,805	0/0:11,0:11:33:0,33,336	0/0:11,0:11:33:0,33,333	1/1:0,12:12:33:342,33,0	0/0:2,0:2:6:0,6,65	0/0:3,0:3:6:0,6,66	0/0:10,0:10:27:0,27,295	0/0:1,0:1:3:0,3,32	0/0:11,0:11:33:0,33,336	0/0:18,0:18:48:0,48,523	0/0:1,0:1:3:0,3,30	0/0:20,0:20:54:0,54,584	0/0:10,0:10:27:0,27,285	0/0:14,0:14:39:0,39,411	./.:.:.:.:.	0/0:1,0:1:3:0,3,32	0/0:7,0:7:12:0,12,164	0/0:4,0:4:12:0,12,129	0/0:2,0:2:6:0,6,58	0/0:15,0:15:36:0,36,418	0/0:20,0:20:60:0,60,616	0/0:3,0:3:9:0,9,101	0/0:16,0:16:48:0,48,493	0/0:12,0:12:30:0,30,323	0/0:1,0:1:3:0,3,32	0/0:1,0:1:3:0,3,31	0/0:13,0:13:33:0,33,361	0/0:1,0:1:3:0,3,33	0/0:6,0:6:18:0,18,189	1/1:0,4:4:12:122,12,0	0/0:3,0:3:9:0,9,97	0/0:16,0:16:45:0,45,463	0/0:2,0:2:6:0,6,62	0/0:21,0:21:60:0,60,619	0/0:8,0:8:24:0,24,244	0/0:10,0:10:30:0,30,304	0/0:4,0:4:12:0,12,129	0/0:2,0:2:6:0,6,61	0/0:12,0:12:33:0,33,353	0/0:4,0:4:12:0,12,120	0/0:13,0:13:39:0,39,400	0/0:11,0:11:33:0,33,335	0/0:15,0:15:42:0,42,449	0/0:11,0:11:30:0,30,323	./.:.:.:.:.	0/0:1,0:1:3:0,3,31	0/0:2,0:2:6:0,6,64	0/0:1,0:1:3:0,3,32	0/0:4,0:4:12:0,12,119	0/0:3,0:3:9:0,9,96	0/0:1,0:1:3:0,3,31	0/0:7,0:7:21:0,21,212	0/0:2,0:2:6:0,6,61	0/0:4,0:4:9:0,9,108	0/0:3,0:3:9:0,9,92	0/0:1,0:1:3:0,3,32	0/0:4,0:4:12:0,12,123	0/0:3,0:3:9:0,9,93	0/0:3,0:3:6:0,6,76	0/0:7,0:7:21:0,21,221	0/0:3,0:3:9:0,9,90	0/0:6,0:6:18:0,18,184	0/0:7,0:7:21:0,21,221	1/1:0,1:1:3:31,3,0	0/0:7,0:7:21:0,21,212	./.:.:.:.:.	./.:.:.:.:.	0/0:4,0:4:12:0,12,122	0/0:4,0:4:12:0,12,124	0/0:2,0:2:6:0,6,61	0/0:3,0:3:9:0,9,90	0/0:3,0:3:9:0,9,91	0/0:4,0:4:12:0,12,118	./.:.:.:.:.	0/0:2,0:2:6:0,6,60	0/0:1,0:1:3:0,3,30	0/0:5,0:5:9:0,9,119	0/0:2,0:2:6:0,6,61	0/0:4,0:4:12:0,12,122	0/0:4,0:4:12:0,12,126	0/0:3,0:3:9:0,9,91	0/0:3,0:3:9:0,9,90	0/0:5,0:5:15:0,15,153	0/0:2,0:2:6:0,6,61	0/0:4,0:4:12:0,12,120	0/0:8,0:8:24:0,24,250	0/0:5,0:5:15:0,15,148	0/0:4,0:4:9:0,9,107	1/1:0,3:3:9:86,9,0	0/0:2,0:2:6:0,6,60	0/0:2,0:2:6:0,6,60	0/0:4,0:4:12:0,12,126	0/0:1,0:1:3:0,3,32	0/1:1,2:3:21:54,0,21	1/1:0,5:5:15:151,15,0	1/1:0,1:1:3:30,3,0	1/1:0,5:5:15:143,15,0	0/0:6,0:6:18:0,18,185	0/0:2,0:2:6:0,6,61	0/0:5,0:5:15:0,15,152	0/0:2,0:2:6:0,6,61	0/0:1,0:1:3:0,3,31	0/0:5,0:5:15:0,15,157	0/0:6,0:6:18:0,18,191	0/0:7,0:7:18:0,18,193	0/0:2,0:2:3:0,3,28	0/0:2,0:2:6:0,6,61	0/0:4,0:4:12:0,12,125	0/0:2,0:2:3:0,3,30	0/0:4,0:4:12:0,12,119	0/0:1,0:1:3:0,3,23	0/0:2,0:2:6:0,6,63	0/0:1,0:1:3:0,3,30	0/0:4,0:4:12:0,12,126	0/0:2,0:3:6:0,6,63	0/0:1,0:1:3:0,3,31	0/0:4,0:4:12:0,12,119	0/0:4,0:4:12:0,12,128	0/0:5,0:5:15:0,15,150	0/0:3,0:3:9:0,9,92	0/0:1,0:1:3:0,3,31	0/0:5,0:5:15:0,15,151	0/0:5,0:5:15:0,15,153	0/0:3,0:3:6:0,6,76	0/0:6,0:6:18:0,18,187	0/0:6,0:6:18:0,18,183	0/0:7,0:7:12:0,12,152	./.:.:.:.:.	0/0:3,0:3:6:0,6,76	0/0:4,0:4:6:0,6,89	0/0:2,0:2:6:0,6,63	0/0:3,0:3:6:0,6,73	0/0:4,0:4:6:0,6,63	0/0:23,0:23:69:0,69,759
chr0	154751696	.	C	T	1410.04	.	AC=16;AF=0.062;AN=260;BaseQRankSum=-2.180;DP=947;Dels=0.00;FS=3.080;HaplotypeScore=0.0737;InbreedingCoeff=0.4105;MLEAC=12;MLEAF=0.046;MQ=59.84;MQ0=0;MQRankSum=-0.340;QD=24.74;ReadPosRankSum=-0.800	GT:AD:DP:GQ:PL	0/0:47,0:47:99:0,141,1508	0/0:15,0:15:45:0,45,459	0/0:11,0:11:33:0,33,344	0/0:38,0:38:99:0,114,1183	0/0:14,0:14:42:0,42,428	0/0:18,0:18:51:0,51,552	0/0:20,0:20:60:0,60,612	0/0:1,0:2:3:0,3,30	0/0:4,0:4:12:0,12,122	0/0:16,0:16:48:0,48,493	0/0:3,0:4:9:0,9,91	0/0:14,0:14:39:0,39,424	0/0:17,0:17:45:0,45,487	./.:.:.:.:.	0/0:17,0:17:51:0,51,526	0/0:16,0:16:48:0,48,497	0/0:13,0:13:39:0,39,400	0/0:1,0:1:3:0,3,25	0/0:8,0:8:24:0,24,237	0/0:15,0:15:42:0,42,431	0/0:1,0:1:3:0,3,31	./.:.:.:.:.	0/0:17,0:17:48:0,48,501	0/0:19,0:19:57:0,57,571	0/0:3,0:3:9:0,9,95	0/0:27,0:27:81:0,81,843	1/1:0,14:14:42:428,42,0	1/1:0,5:5:15:161,15,0	0/0:4,0:4:12:0,12,115	0/0:30,0:30:90:0,90,929	0/0:7,0:7:21:0,21,213	0/0:7,0:7:21:0,21,225	0/0:16,0:16:45:0,45,483	0/0:8,0:8:24:0,24,258	0/0:14,0:14:39:0,39,416	0/0:1,0:1:3:0,3,31	0/0:22,0:22:66:0,66,663	1/1:0,12:12:36:373,36,0	0/0:10,0:10:30:0,30,307	1/1:0,3:3:9:96,9,0	0/0:9,0:9:27:0,27,281	0/0:12,0:12:36:0,36,373	0/0:20,0:20:54:0,54,580	0/0:17,0:17:51:0,51,518	0/0:17,0:17:51:0,51,529	0/0:15,0:15:45:0,45,468	0/0:11,0:11:33:0,33,337	0/0:4,0:4:12:0,12,126	0/0:3,0:3:9:0,9,92	0/0:9,0:9:24:0,24,261	1/1:0,4:4:12:120,12,0	0/0:3,0:3:9:0,9,92	0/0:4,0:4:12:0,12,117	./.:.:.:.:.	0/0:2,0:2:6:0,6,61	0/0:4,0:4:12:0,12,126	0/0:3,0:3:9:0,9,93	0/0:3,0:3:9:0,9,97	1/1:0,2:2:6:63,6,0	0/0:4,0:4:9:0,9,92	0/0:1,0:1:3:0,3,30	0/0:7,0:7:21:0,21,216	0/0:4,0:4:12:0,12,126	0/0:1,0:1:3:0,3,25	0/0:4,0:4:9:0,9,105	0/0:2,0:2:6:0,6,64	0/0:1,0:1:3:0,3,32	0/0:5,0:5:15:0,15,152	0/0:5,0:5:12:0,12,138	0/0:1,0:1:3:0,3,32	0/0:3,0:3:9:0,9,94	0/0:4,0:4:12:0,12,125	0/0:2,0:2:6:0,6,67	0/0:5,0:5:15:0,15,162	0/0:1,0:1:3:0,3,30	0/0:1,0:1:3:0,3,32	0/0:2,0:2:6:0,6,63	0/0:1,0:1:3:0,3,31	./.:.:.:.:.	0/0:1,0:1:3:0,3,31	0/0:4,0:4:12:0,12,122	0/0:2,0:2:6:0,6,60	0/0:6,0:6:18:0,18,184	0/0:5,0:5:15:0,15,154	0/0:3,0:3:9:0,9,92	0/0:6,0:6:18:0,18,190	0/0:4,1:5:9:0,9,110	0/0:8,0:8:24:0,24,244	0/0:8,0:8:24:0,24,249	1/1:0,3:3:9:93,9,0	0/0:1,0:1:3:0,3,31	0/0:2,0:2:6:0,6,65	0/0:2,0:2:6:0,6,66	./.:.:.:.:.	0/0:1,0:1:3:0,3,31	0/0:6,0:6:18:0,18,192	0/0:2,0:2:6:0,6,61	0/0:2,0:2:6:0,6,63	0/0:3,0:3:9:0,9,94	0/0:2,0:2:6:0,6,58	0/0:5,0:5:15:0,15,152	0/0:2,0:2:6:0,6,63	0/0:2,0:2:6:0,6,61	0/0:2,0:2:6:0,6,59	0/0:2,0:2:6:0,6,56	0/0:4,0:4:12:0,12,128	0/0:6,0:6:18:0,18,184	0/0:3,0:3:9:0,9,95	0/1:1,6:7:10:164,0,10	0/0:8,0:8:24:0,24,245	0/0:8,0:8:24:0,24,249	0/1:1,6:7:10:168,0,10	0/0:3,0:3:9:0,9,94	0/0:3,0:3:9:0,9,92	0/0:3,0:3:9:0,9,91	0/0:4,0:4:12:0,12,122	./.:.:.:.:.	0/0:6,0:6:18:0,18,183	0/0:2,0:2:6:0,6,63	0/0:7,0:7:21:0,21,219	0/0:7,0:7:21:0,21,226	0/0:4,0:4:9:0,9,105	0/0:2,0:2:6:0,6,58	0/0:4,0:4:12:0,12,119	0/0:6,0:6:18:0,18,184	0/0:3,0:3:9:0,9,91	0/0:5,0:5:15:0,15,150	0/0:3,0:3:6:0,6,75	0/0:2,0:2:6:0,6,63	./.:.:.:.:.	0/0:4,0:4:6:0,6,89	0/0:4,0:4:6:0,6,75	0/0:4,0:4:6:0,6,89	0/0:10,0:10:24:0,24,273	0/0:4,0:4:6:0,6,89	0/0:1,0:1:3:0,3,32	0/0:22,0:22:66:0,66,731
chr0	154752689	.	T	C	1537.17	.	AC=20;AF=0.075;AN=266;BaseQRankSum=-0.104;DP=1043;Dels=0.00;FS=9.685;HaplotypeScore=0.1271;InbreedingCoeff=0.5084;MLEAC=18;MLEAF=0.068;MQ=59.73;MQ0=0;MQRankSum=0.747;QD=21.65;ReadPosRankSum=-0.055	GT:AD:DP:GQ:PL	0/0:68,0:68:99:0,204,2145	0/0:9,0:9:27:0,27,281	0/0:9,0:9:27:0,27,277	0/0:38,0:38:99:0,114,1144	0/0:9,0:9:27:0,27,272	0/0:18,0:18:51:0,51,528	0/0:13,0:13:39:0,39,398	0/0:5,0:5:15:0,15,160	0/0:3,0:3:9:0,9,97	0/0:15,0:15:45:0,45,463	0/0:6,0:6:18:0,18,198	0/0:24,0:24:66:0,66,700	0/0:13,0:13:36:0,36,386	0/0:3,0:3:9:0,9,96	0/0:12,0:12:33:0,33,347	0/0:29,0:29:81:0,81,842	0/0:17,0:17:48:0,48,493	0/0:6,0:6:18:0,18,188	0/0:9,0:9:24:0,24,262	0/0:13,0:13:39:0,39,386	0/0:10,0:10:30:0,30,321	0/0:18,0:18:54:0,54,543	0/0:19,0:19:57:0,57,591	0/0:18,0:18:51:0,51,547	0/0:1,0:1:3:0,3,32	0/0:17,0:17:48:0,48,499	1/1:0,10:10:30:300,30,0	1/1:0,6:6:18:195,18,0	0/1:6,1:7:14:14,0,174	0/0:18,0:18:51:0,51,502	0/0:9,0:9:27:0,27,286	0/0:4,0:4:12:0,12,130	0/0:20,0:20:60:0,60,612	0/0:1,0:1:3:0,3,33	0/0:15,0:15:45:0,45,474	0/1:4,1:5:20:20,0,85	0/0:18,0:18:54:0,54,548	1/1:0,12:12:30:336,30,0	0/0:21,0:21:60:0,60,623	1/1:0,4:4:12:134,12,0	0/0:8,0:8:24:0,24,260	0/0:21,0:21:57:0,57,628	0/0:17,0:17:48:0,48,498	0/0:20,0:20:60:0,60,610	0/0:15,0:15:42:0,42,443	0/0:31,0:31:93:0,93,948	0/0:7,0:7:21:0,21,211	0/0:7,0:7:21:0,21,228	0/0:2,0:2:6:0,6,59	0/0:6,0:6:18:0,18,189	1/1:0,2:2:6:63,6,0	0/0:4,0:4:9:0,9,103	0/0:1,0:1:3:0,3,28	0/0:4,0:4:12:0,12,129	0/0:5,0:5:15:0,15,152	0/0:7,0:7:21:0,21,217	0/0:4,0:4:12:0,12,121	0/0:5,0:5:15:0,15,156	1/1:0,3:3:6:63,6,0	0/0:5,0:5:15:0,15,153	0/0:2,0:2:6:0,6,62	0/0:1,0:1:3:0,3,31	0/0:6,0:6:18:0,18,184	0/0:3,0:3:9:0,9,95	0/0:2,0:2:6:0,6,65	0/0:3,0:3:9:0,9,91	0/0:5,0:5:15:0,15,161	0/0:5,0:5:15:0,15,153	0/0:2,0:2:6:0,6,57	0/0:2,0:2:6:0,6,63	0/0:2,0:2:6:0,6,63	0/0:1,0:1:3:0,3,33	0/0:5,0:5:15:0,15,153	0/0:1,0:1:3:0,3,32	0/0:5,0:5:15:0,15,153	0/0:1,0:1:3:0,3,28	0/0:4,0:4:9:0,9,109	0/0:9,0:9:27:0,27,284	0/0:3,0:3:9:0,9,87	0/0:3,0:3:6:0,6,72	0/0:4,0:4:6:0,6,74	0/0:1,0:1:3:0,3,31	0/0:3,0:3:9:0,9,93	0/0:6,0:6:15:0,15,167	0/0:3,0:3:9:0,9,94	0/0:4,0:4:12:0,12,127	0/0:4,0:4:12:0,12,120	0/0:10,0:10:30:0,30,324	0/0:5,0:5:15:0,15,161	1/1:0,10:10:30:310,30,0	0/0:1,0:1:3:0,3,32	0/0:3,0:3:9:0,9,92	0/0:8,0:8:21:0,21,241	0/0:1,0:1:3:0,3,28	./.:.:.:.:.	0/0:3,0:3:9:0,9,93	0/0:9,0:9:27:0,27,269	0/0:1,0:1:3:0,3,27	./.:.:.:.:.	0/0:2,0:2:6:0,6,65	0/0:3,0:3:9:0,9,97	0/0:2,0:2:6:0,6,65	0/0:6,0:6:15:0,15,170	0/0:3,0:3:9:0,9,92	0/0:2,0:2:6:0,6,64	0/0:7,0:7:18:0,18,204	0/0:4,0:4:12:0,12,126	0/0:5,0:5:15:0,15,161	1/1:0,6:6:18:187,18,0	0/0:10,0:10:24:0,24,269	0/0:2,0:2:6:0,6,60	1/1:0,6:6:18:192,18,0	0/0:3,0:3:9:0,9,96	0/0:3,0:3:9:0,9,95	0/0:5,0:5:12:0,12,138	0/0:5,0:5:15:0,15,152	0/0:6,0:6:18:0,18,189	0/0:1,0:1:3:0,3,32	0/0:2,0:2:6:0,6,60	0/0:3,0:3:9:0,9,98	0/0:3,0:3:9:0,9,94	0/0:8,0:8:24:0,24,245	0/0:7,0:7:21:0,21,218	0/0:2,0:2:6:0,6,61	0/0:5,0:5:15:0,15,155	0/0:2,0:2:6:0,6,63	0/0:5,0:5:15:0,15,150	0/0:4,0:4:12:0,12,125	0/0:4,0:4:12:0,12,122	0/0:8,0:8:15:0,15,198	0/0:2,0:2:3:0,3,45	0/0:4,0:4:12:0,12,125	./.:.:.:.:.	0/0:7,0:7:12:0,12,166	0/0:6,0:6:9:0,9,134	./.:.:.:.:.	0/0:23,0:23:69:0,69,785
chr0	154753916	.	C	T	15633	.	AC=150;AF=0.581;AN=258;BaseQRankSum=-6.383;DP=1014;Dels=0.00;FS=0.962;HaplotypeScore=0.0802;InbreedingCoeff=0.7945;MLEAC=149;MLEAF=0.578;MQ=59.79;MQ0=0;MQRankSum=1.264;QD=29.39;ReadPosRankSum=-0.062	GT:AD:DP:GQ:PL	1/1:0,43:43:99:1376,129,0	1/1:0,17:17:45:488,45,0	0/0:18,0:18:54:0,54,578	0/0:29,0:29:87:0,87,927	1/1:0,12:12:33:350,33,0	1/1:0,21:21:60:626,60,0	1/1:0,17:17:48:505,48,0	1/1:0,3:3:9:100,9,0	0/0:1,0:1:3:0,3,32	0/0:15,0:15:45:0,45,480	0/0:4,0:4:12:0,12,128	0/0:18,0:18:51:0,51,560	1/1:0,18:18:54:571,54,0	1/1:0,1:1:3:32,3,0	0/0:17,0:17:51:0,51,546	1/1:0,25:25:75:777,75,0	1/1:0,26:26:78:806,78,0	1/1:0,2:2:6:63,6,0	1/1:0,12:12:36:371,36,0	1/1:0,9:9:27:273,27,0	1/1:0,5:5:15:166,15,0	0/0:35,0:35:99:0,99,1073	1/1:0,16:16:48:495,48,0	0/0:27,0:27:81:0,81,851	1/1:0,7:7:21:221,21,0	0/0:18,0:18:51:0,51,555	0/0:14,0:14:42:0,42,453	0/0:7,0:7:21:0,21,230	0/1:1,3:4:20:87,0,20	1/1:0,18:18:54:549,54,0	1/1:0,5:5:15:145,15,0	1/1:0,3:3:9:97,9,0	1/1:0,27:27:81:826,81,0	1/1:0,3:3:9:98,9,0	0/0:13,0:13:39:0,39,407	1/1:0,4:4:12:124,12,0	0/0:11,0:11:30:0,30,334	0/0:13,0:13:36:0,36,394	1/1:0,16:16:48:493,48,0	0/0:2,0:2:6:0,6,67	1/1:0,4:4:12:130,12,0	1/1:0,22:22:66:687,66,0	0/0:18,0:18:45:0,45,519	0/0:19,0:19:57:0,57,589	0/0:18,0:18:51:0,51,543	0/0:17,0:17:48:0,48,525	0/0:4,0:4:12:0,12,132	0/0:5,0:5:15:0,15,160	./.:.:.:.:.	0/0:7,0:7:21:0,21,224	0/0:1,0:1:3:0,3,34	0/0:4,0:4:12:0,12,124	0/0:4,0:4:12:0,12,126	1/1:0,4:4:12:126,12,0	0/0:6,0:6:18:0,18,190	0/0:4,0:4:12:0,12,127	0/0:2,0:2:6:0,6,64	0/0:7,0:7:21:0,21,222	0/0:2,0:2:6:0,6,61	0/0:5,0:5:15:0,15,163	1/1:0,1:1:3:30,3,0	./.:.:.:.:.	1/1:0,6:6:18:181,18,0	1/1:0,4:4:12:113,12,0	1/1:0,7:7:21:221,21,0	0/0:4,0:4:9:0,9,106	1/1:0,4:4:12:126,12,0	1/1:0,7:7:21:221,21,0	1/1:0,5:5:15:160,15,0	1/1:0,4:4:12:123,12,0	1/1:0,1:1:3:32,3,0	./.:.:.:.:.	1/1:0,2:2:6:61,6,0	1/1:0,2:2:6:61,6,0	0/0:3,0:3:9:0,9,95	0/0:2,0:2:6:0,6,61	1/1:0,3:3:9:97,9,0	1/1:0,3:3:9:94,9,0	0/0:3,0:3:9:0,9,95	1/1:0,3:3:9:96,9,0	1/1:0,6:6:18:184,18,0	0/0:5,0:5:15:0,15,165	0/1:2,1:3:26:26,0,58	1/1:0,4:4:12:112,12,0	1/1:0,4:4:12:124,12,0	1/1:0,6:6:18:180,18,0	1/1:0,5:5:15:155,15,0	1/1:0,2:2:6:60,6,0	1/1:0,4:4:12:128,12,0	0/0:1,0:1:3:0,3,29	./.:.:.:.:.	1/1:0,4:4:12:128,12,0	1/1:0,4:4:12:127,12,0	./.:.:.:.:.	1/1:0,1:1:3:32,3,0	1/1:0,4:4:12:124,12,0	1/1:0,2:2:6:51,6,0	./.:.:.:.:.	1/1:0,1:1:3:32,3,0	1/1:0,1:1:3:31,3,0	1/1:0,7:7:21:223,21,0	1/1:0,1:1:3:31,3,0	1/1:0,3:3:9:89,9,0	1/1:0,5:5:15:158,15,0	./.:.:.:.:.	1/1:0,3:3:9:96,9,0	1/1:0,8:8:24:252,24,0	0/0:4,0:4:12:0,12,126	0/0:4,0:4:12:0,12,122	1/1:0,6:6:18:181,18,0	1/1:0,5:5:15:152,15,0	0/0:4,0:4:12:0,12,126	0/0:9,0:9:27:0,27,287	1/1:0,7:7:21:217,21,0	1/1:0,1:1:3:32,3,0	1/1:0,4:4:12:128,12,0	1/1:0,1:1:3:32,3,0	1/1:0,8:8:18:216,18,0	0/0:2,0:2:6:0,6,61	1/1:0,5:5:15:154,15,0	1/1:0,6:6:18:183,18,0	0/0:4,0:4:12:0,12,122	1/1:0,4:4:12:128,12,0	1/1:0,4:4:12:125,12,0	1/1:0,1:1:3:30,3,0	1/1:0,5:5:15:153,15,0	0/0:6,0:6:18:0,18,190	0/0:5,0:5:15:0,15,158	1/1:0,1:1:3:31,3,0	0/0:2,0:2:3:0,3,45	0/0:2,0:2:3:0,3,45	./.:.:.:.:.	0/0:6,0:6:15:0,15,173	0/0:5,0:5:12:0,12,133	0/0:11,0:11:21:0,21,275	0/0:2,0:2:3:0,3,32	0/0:33,0:33:99:0,99,1117
chr0	154761726	.	C	T	92.66	.	AC=18;AF=0.071;AN=252;DP=1056;Dels=0.00;FS=23.323;HaplotypeScore=0.1215;InbreedingCoeff=0.3897;MLEAC=10;MLEAF=0.040;MQ=57.38;MQ0=0;QD=7.72	GT:AD:DP:GQ:PL	0/0:59,0:59:99:0,177,1873	0/0:16,0:16:48:0,48,505	0/0:19,0:19:51:0,51,582	0/0:29,0:29:81:0,81,870	0/0:10,0:10:30:0,30,316	0/0:8,0:8:21:0,21,236	0/0:58,0:58:99:0,165,1769	0/0:2,0:2:6:0,6,70	./.:.:.:.:.	0/0:14,0:14:42:0,42,448	0/0:1,0:1:3:0,3,32	1/1:0,2:2:3:26,3,0	0/0:11,0:11:33:0,33,341	0/0:1,0:1:3:0,3,32	0/0:27,0:27:81:0,81,837	0/0:12,0:12:33:0,33,365	0/0:20,0:20:60:0,60,621	0/0:2,0:2:6:0,6,66	0/0:20,0:20:51:0,51,572	0/0:10,0:10:30:0,30,322	0/0:2,0:2:6:0,6,64	0/0:13,0:13:36:0,36,397	0/0:14,0:14:42:0,42,450	1/1:0,1:1:3:32,3,0	0/0:3,0:3:9:0,9,100	0/0:16,0:16:48:0,48,498	0/0:25,0:25:75:0,75,789	0/0:7,0:7:21:0,21,229	0/0:1,0:1:3:0,3,34	0/0:19,0:19:54:0,54,579	0/0:8,0:8:24:0,24,258	0/0:2,0:2:3:0,3,32	0/0:62,0:62:99:0,165,1829	0/0:1,0:1:3:0,3,32	0/0:14,0:14:42:0,42,442	0/0:6,0:6:18:0,18,195	0/0:21,0:21:63:0,63,649	0/0:8,0:8:24:0,24,253	0/0:14,0:14:36:0,36,409	0/0:1,0:1:3:0,3,31	0/0:2,0:2:6:0,6,67	0/0:20,0:21:54:0,54,601	0/0:10,0:10:27:0,27,295	0/0:12,0:12:33:0,33,364	0/0:11,0:11:30:0,30,309	0/0:13,0:13:39:0,39,410	0/0:12,0:12:36:0,36,385	./.:.:.:.:.	0/0:1,0:1:3:0,3,32	0/0:4,0:4:12:0,12,126	0/0:2,0:2:6:0,6,60	0/0:3,0:3:9:0,9,94	0/0:3,0:3:9:0,9,97	0/0:5,0:5:15:0,15,158	1/1:0,1:1:3:30,3,0	0/0:1,0:1:3:0,3,33	1/1:0,1:1:3:29,3,0	1/1:0,1:1:3:30,3,0	0/0:3,0:3:9:0,9,97	1/1:0,3:3:3:30,3,0	0/0:2,0:2:6:0,6,67	0/0:6,0:6:18:0,18,193	0/0:4,0:4:12:0,12,131	0/0:14,0:14:42:0,42,442	0/0:11,0:11:33:0,33,341	0/0:4,0:4:12:0,12,128	0/0:7,0:7:18:0,18,199	0/0:4,0:4:12:0,12,122	0/0:3,0:3:9:0,9,92	0/0:1,0:1:3:0,3,30	0/0:7,0:7:21:0,21,222	0/0:5,0:5:15:0,15,156	0/0:2,0:2:6:0,6,61	./.:.:.:.:.	1/1:0,1:1:3:29,3,0	1/1:0,1:1:3:30,3,0	0/0:4,0:4:12:0,12,129	0/0:2,0:2:6:0,6,61	./.:.:.:.:.	0/0:4,0:4:12:0,12,126	0/0:2,0:2:6:0,6,62	0/0:2,0:2:6:0,6,62	0/0:5,0:5:15:0,15,162	0/0:3,0:3:9:0,9,96	0/0:2,0:2:6:0,6,62	0/0:3,0:3:9:0,9,100	0/0:3,0:3:9:0,9,95	0/0:3,0:3:9:0,9,97	0/0:4,0:4:12:0,12,131	0/0:4,0:4:12:0,12,126	0/0:2,0:2:3:0,3,45	0/0:27,0:27:81:0,81,852	0/0:7,0:7:21:0,21,215	0/0:2,0:2:6:0,6,59	0/0:2,0:2:6:0,6,62	0/0:22,0:22:66:0,66,703	0/0:37,0:37:99:0,111,1147	0/0:15,0:15:42:0,42,461	0/0:15,0:15:45:0,45,459	0/0:17,0:17:51:0,51,538	0/0:3,0:3:9:0,9,96	0/0:1,0:1:3:0,3,32	0/0:5,0:5:15:0,15,157	0/0:3,0:3:6:0,6,75	0/0:5,0:5:15:0,15,158	0/0:3,0:3:9:0,9,96	0/0:5,0:5:15:0,15,155	0/0:2,0:2:6:0,6,63	0/0:1,0:1:3:0,3,34	0/0:10,0:10:30:0,30,312	0/0:3,0:3:9:0,9,90	0/0:1,0:1:3:0,3,33	./.:.:.:.:.	0/0:2,0:2:6:0,6,58	0/0:2,0:2:6:0,6,63	0/0:6,0:6:18:0,18,189	0/0:3,0:3:9:0,9,94	0/0:5,0:5:15:0,15,161	./.:.:.:.:.	0/0:3,0:3:9:0,9,95	1/1:0,1:1:3:30,3,0	0/0:3,0:3:9:0,9,97	0/0:7,0:7:21:0,21,215	0/0:6,0:6:18:0,18,185	0/0:3,0:3:9:0,9,97	0/0:4,0:4:12:0,12,129	./.:.:.:.:.	0/0:4,0:4:9:0,9,95	./.:.:.:.:.	./.:.:.:.:.	0/0:2,0:2:3:0,3,45	0/0:9,0:9:15:0,15,209	./.:.:.:.:.	0/0:3,0:3:6:0,6,75	./.:.:.:.:.	0/0:2,0:2:3:0,3,45	0/0:22,0:22:66:0,66,748
chr0	154761800	.	C	T	1280.16	.	AC=14;AF=0.058;AN=242;BaseQRankSum=-1.113;DP=1034;Dels=0.00;FS=0.538;HaplotypeScore=0.1519;InbreedingCoeff=0.4656;MLEAC=9;MLEAF=0.037;MQ=58.77;MQ0=2;MQRankSum=1.005;QD=25.10;ReadPosRankSum=-0.448	GT:AD:DP:GQ:PL	0/0:58,0:58:99:0,174,1794	0/0:17,0:17:51:0,51,523	0/0:18,0:18:54:0,54,551	1/1:0,35:35:93:995,93,0	0/0:10,0:10:30:0,30,302	0/0:12,0:12:33:0,33,347	0/0:55,0:55:99:0,165,1659	0/0:2,0:2:6:0,6,63	1/1:0,2:2:6:67,6,0	0/0:10,0:10:30:0,30,308	0/0:1,0:1:3:0,3,34	./.:.:.:.:.	0/0:10,0:10:30:0,30,305	./.:.:.:.:.	0/0:12,1:13:33:0,33,349	0/0:16,1:17:48:0,48,504	0/0:20,0:20:60:0,60,615	0/0:1,0:1:3:0,3,32	0/0:8,0:8:24:0,24,247	0/0:8,0:8:24:0,24,251	0/0:2,0:2:6:0,6,61	0/0:11,0:11:33:0,33,337	0/0:12,0:12:36:0,36,366	./.:.:.:.:.	0/0:3,0:3:9:0,9,101	0/0:10,0:10:30:0,30,301	0/0:17,0:18:51:0,51,523	0/0:4,0:4:12:0,12,125	0/0:4,0:4:9:0,9,95	0/0:17,0:17:45:0,45,489	0/0:7,0:7:21:0,21,224	0/0:4,0:4:12:0,12,125	0/0:65,0:65:99:0,192,2018	0/0:3,0:3:9:0,9,103	0/0:14,0:14:39:0,39,417	0/0:7,0:7:21:0,21,230	0/0:20,0:20:60:0,60,612	0/0:7,0:7:21:0,21,223	0/0:13,0:13:39:0,39,390	./.:.:.:.:.	0/0:3,0:3:9:0,9,99	0/0:6,0:6:18:0,18,197	0/0:14,0:14:42:0,42,417	0/0:12,0:13:33:0,33,352	0/0:11,0:11:33:0,33,341	0/0:17,0:17:51:0,51,518	0/0:10,0:10:30:0,30,308	1/1:1,2:3:6:67,6,0	./.:.:.:.:.	1/1:0,4:4:12:119,12,0	1/1:0,2:2:6:62,6,0	1/1:0,3:3:9:92,9,0	0/0:6,0:6:18:0,18,186	0/0:2,0:2:6:0,6,61	0/0:1,0:1:3:0,3,30	0/0:4,0:4:12:0,12,128	./.:.:.:.:.	0/0:2,0:2:3:0,3,30	1/1:0,2:2:6:63,6,0	./.:.:.:.:.	0/0:2,0:2:6:0,6,62	0/0:2,0:2:6:0,6,64	0/0:10,0:10:30:0,30,316	0/0:15,0:15:45:0,45,456	0/0:15,0:15:45:0,45,459	0/0:5,0:5:15:0,15,157	0/0:6,0:6:18:0,18,182	0/0:3,0:3:9:0,9,97	0/0:6,0:6:18:0,18,176	0/0:2,0:2:6:0,6,63	0/0:2,0:2:6:0,6,65	0/0:3,0:3:6:0,6,63	0/0:6,0:6:18:0,18,178	0/0:3,0:3:6:0,6,61	./.:.:.:.:.	./.:.:.:.:.	0/0:4,0:4:12:0,12,125	0/0:1,0:1:3:0,3,32	./.:.:.:.:.	0/0:3,0:3:9:0,9,98	0/0:4,0:4:9:0,9,112	0/0:2,0:2:6:0,6,60	0/0:3,0:3:9:0,9,95	0/0:7,0:7:21:0,21,222	0/0:3,0:3:9:0,9,88	0/0:6,0:6:18:0,18,198	0/0:1,0:2:3:0,3,33	0/0:7,0:7:21:0,21,216	0/0:6,0:6:18:0,18,191	0/0:3,0:3:9:0,9,100	0/0:5,0:5:12:0,12,136	0/0:26,0:26:78:0,78,801	0/0:4,0:4:12:0,12,123	0/0:2,0:2:6:0,6,61	0/0:1,0:1:3:0,3,34	0/0:14,0:14:42:0,42,430	0/0:27,0:27:81:0,81,860	0/0:16,0:16:48:0,48,482	0/0:16,0:16:45:0,45,475	0/0:14,0:14:39:0,39,416	0/0:6,0:6:18:0,18,190	0/0:1,0:1:3:0,3,31	0/0:8,0:8:24:0,24,251	0/0:3,0:3:9:0,9,90	0/0:2,0:2:6:0,6,65	0/0:6,0:6:18:0,18,193	0/0:7,0:7:21:0,21,228	0/0:7,0:7:21:0,21,217	0/0:1,0:1:3:0,3,32	0/0:11,0:11:33:0,33,345	0/0:3,0:3:9:0,9,91	0/0:1,0:1:3:0,3,32	0/0:9,0:9:27:0,27,281	0/0:3,0:3:9:0,9,92	0/0:2,0:2:6:0,6,61	0/0:3,0:3:9:0,9,96	0/0:1,0:1:3:0,3,31	0/0:3,0:3:9:0,9,93	./.:.:.:.:.	0/0:2,0:2:6:0,6,59	0/0:1,0:1:3:0,3,31	0/0:4,0:4:9:0,9,102	0/0:7,0:7:21:0,21,221	0/0:5,0:5:15:0,15,149	0/0:2,0:2:6:0,6,67	0/0:5,0:5:15:0,15,156	./.:.:.:.:.	./.:.:.:.:.	./.:.:.:.:.	0/0:5,0:5:12:0,12,138	./.:.:.:.:.	0/0:9,0:9:18:0,18,228	0/0:2,0:2:3:0,3,45	0/0:3,0:3:6:0,6,72	./.:.:.:.:.	0/0:4,0:4:6:0,6,89	0/0:22,0:22:66:0,66,742
chr0	154771477	.	A	G	5239.49	.	AC=72;AF=0.279;AN=258;BaseQRankSum=-6.131;DP=865;Dels=0.00;FS=0.957;HaplotypeScore=0.1197;InbreedingCoeff=0.7223;MLEAC=70;MLEAF=0.271;MQ=59.43;MQ0=0;MQRankSum=-0.039;QD=24.15;ReadPosRankSum=-0.266	GT:AD:DP:GQ:PL	0/0:54,0:54:99:0,162,1755	0/0:21,0:21:63:0,63,652	0/0:15,0:15:42:0,42,447	0/0:36,0:36:99:0,108,1122	0/0:15,0:15:45:0,45,451	1/1:0,13:13:39:384,39,0	0/0:12,0:12:36:0,36,377	0/0:4,0:4:12:0,12,125	0/0:2,0:2:6:0,6,61	0/0:16,0:16:48:0,48,505	0/0:5,0:5:15:0,15,163	0/0:12,0:12:36:0,36,370	0/0:12,0:12:30:0,30,342	0/0:1,0:1:3:0,3,31	0/0:17,0:17:51:0,51,537	0/0:13,0:13:39:0,39,400	0/0:16,0:16:45:0,45,464	0/0:2,0:2:6:0,6,63	0/0:8,0:8:18:0,18,214	1/1:0,3:3:9:93,9,0	0/0:2,0:2:6:0,6,64	0/0:12,0:12:33:0,33,362	./.:.:.:.:.	1/1:0,11:11:33:331,33,0	0/0:2,0:2:6:0,6,65	0/1:9,9:18:99:209,0,229	0/0:9,0:9:27:0,27,276	0/0:4,0:4:12:0,12,128	1/1:0,2:2:6:63,6,0	0/0:14,0:14:42:0,42,443	0/0:6,0:6:18:0,18,198	0/0:4,0:4:12:0,12,131	1/1:0,16:16:45:472,45,0	0/1:3,1:4:20:20,0,83	0/0:23,0:23:69:0,69,727	0/0:5,0:5:15:0,15,162	0/0:13,0:13:39:0,39,410	0/0:5,0:5:15:0,15,156	0/0:7,0:7:21:0,21,212	1/1:0,1:1:3:32,3,0	0/1:2,1:3:23:23,0,56	0/0:5,0:5:15:0,15,158	0/0:22,0:22:60:0,60,649	1/1:0,11:11:33:321,33,0	0/0:10,0:10:30:0,30,310	0/0:11,0:11:33:0,33,354	0/0:13,0:13:39:0,39,409	1/1:0,2:2:6:63,6,0	0/0:1,0:1:3:0,3,31	0/0:6,0:6:15:0,15,148	0/0:2,0:2:6:0,6,60	0/0:1,0:1:3:0,3,32	0/0:2,0:2:6:0,6,62	0/0:4,0:4:12:0,12,122	1/1:0,2:2:6:59,6,0	1/1:0,4:4:12:118,12,0	1/1:0,2:2:6:61,6,0	1/1:0,3:3:9:92,9,0	0/0:2,0:2:6:0,6,62	1/1:0,5:5:15:141,15,0	0/0:2,0:2:6:0,6,63	1/1:0,4:4:12:122,12,0	0/0:8,0:8:24:0,24,245	0/0:4,0:4:12:0,12,122	1/1:0,7:7:21:214,21,0	0/0:3,0:3:9:0,9,92	1/1:0,7:7:21:214,21,0	1/1:0,6:6:18:179,18,0	1/1:0,5:5:15:149,15,0	0/0:5,0:5:15:0,15,148	0/0:2,0:2:3:0,3,45	0/0:2,0:2:6:0,6,62	1/1:0,4:4:12:126,12,0	0/1:2,1:3:22:22,0,48	0/0:1,0:1:3:0,3,31	0/0:3,0:3:9:0,9,95	1/1:0,3:3:9:89,9,0	0/0:1,0:1:3:0,3,32	0/0:3,0:3:9:0,9,92	0/0:3,0:3:9:0,9,94	0/0:2,0:2:6:0,6,64	1/1:0,3:3:9:89,9,0	./.:.:.:.:.	0/0:5,0:5:15:0,15,153	./.:.:.:.:.	0/0:5,0:5:15:0,15,162	0/0:4,0:4:12:0,12,131	1/1:0,4:4:12:122,12,0	0/0:4,0:4:12:0,12,124	./.:.:.:.:.	0/0:4,0:4:12:0,12,123	0/0:4,0:4:12:0,12,122	0/0:2,0:2:6:0,6,62	0/0:1,0:1:3:0,3,31	0/0:2,0:2:6:0,6,63	0/0:5,0:5:15:0,15,151	0/0:4,0:4:12:0,12,126	0/0:2,0:2:6:0,6,64	0/0:2,0:2:6:0,6,61	./.:.:.:.:.	1/1:0,3:3:9:91,9,0	./.:.:.:.:.	0/0:2,0:2:6:0,6,61	0/0:1,0:1:3:0,3,33	0/0:5,0:5:15:0,15,156	0/0:6,0:6:18:0,18,189	1/1:0,6:6:18:185,18,0	1/1:0,8:8:24:238,24,0	1/1:0,6:6:18:184,18,0	0/0:5,0:5:15:0,15,152	0/0:2,0:2:6:0,6,65	1/1:0,6:6:18:189,18,0	0/0:8,0:8:24:0,24,246	1/1:0,3:3:9:89,9,0	0/0:4,0:4:12:0,12,120	1/1:0,2:2:6:60,6,0	0/0:6,0:6:15:0,15,167	1/1:0,5:5:15:141,15,0	0/0:2,0:2:6:0,6,53	0/0:2,0:2:6:0,6,63	0/0:5,0:5:15:0,15,156	1/1:0,8:8:24:240,24,0	0/0:10,0:10:30:0,30,299	0/0:8,0:8:24:0,24,248	0/0:4,0:4:12:0,12,119	0/0:3,0:3:9:0,9,92	0/0:5,0:5:15:0,15,151	0/0:3,0:3:9:0,9,96	1/1:0,3:3:9:87,9,0	./.:.:.:.:.	1/1:0,9:9:18:222,18,0	0/0:8,0:8:12:0,12,179	1/1:0,12:12:24:284,24,0	0/0:10,0:10:18:0,18,242	0/0:2,0:2:3:0,3,45	./.:.:.:.:.	0/0:18,0:18:54:0,54,620
chr0	154771524	.	T	G	1632.18	.	AC=26;AF=0.102;AN=254;BaseQRankSum=-1.238;DP=855;Dels=0.00;FS=2.876;HaplotypeScore=0.2395;InbreedingCoeff=0.5296;MLEAC=22;MLEAF=0.087;MQ=59.26;MQ0=0;MQRankSum=-0.085;QD=20.15;ReadPosRankSum=0.121	GT:AD:DP:GQ:PL	0/0:66,0:66:99:0,198,2104	0/0:19,0:19:57:0,57,581	0/0:19,0:19:54:0,54,573	0/0:40,0:40:99:0,120,1224	0/0:19,0:19:57:0,57,581	1/1:0,8:8:24:237,24,0	0/0:16,0:16:48:0,48,489	0/0:4,0:4:12:0,12,136	0/0:2,0:2:6:0,6,65	0/0:14,0:14:42:0,42,434	0/0:4,0:4:12:0,12,130	0/0:13,0:13:39:0,39,402	0/0:11,0:11:30:0,30,325	./.:.:.:.:.	0/0:14,0:14:42:0,42,429	0/0:18,0:18:51:0,51,544	0/0:11,0:11:33:0,33,348	0/0:3,0:3:9:0,9,93	0/0:4,0:4:12:0,12,122	0/0:7,0:7:18:0,18,196	0/0:3,0:3:9:0,9,96	0/0:11,0:11:33:0,33,342	./.:.:.:.:.	0/0:10,0:10:30:0,30,309	./.:.:.:.:.	0/1:10,12:22:99:289,0,245	0/0:8,0:8:24:0,24,245	0/0:3,0:3:9:0,9,96	./.:.:.:.:.	0/0:13,0:13:39:0,39,397	0/0:2,0:2:6:0,6,63	0/0:1,0:1:3:0,3,31	1/1:0,12:12:30:329,30,0	0/1:3,1:4:16:16,0,75	0/0:19,0:19:57:0,57,593	0/0:2,1:3:6:0,6,62	0/0:15,0:15:45:0,45,455	0/0:6,0:6:18:0,18,185	0/0:11,0:11:33:0,33,329	0/0:1,0:1:3:0,3,31	0/0:2,0:2:6:0,6,61	0/0:8,0:8:24:0,24,248	0/0:20,0:20:57:0,57,605	0/0:8,0:8:24:0,24,250	0/0:12,0:12:36:0,36,375	0/0:13,0:13:36:0,36,389	0/0:8,0:8:24:0,24,249	0/0:2,0:2:6:0,6,62	0/0:1,0:1:3:0,3,32	0/0:3,0:3:6:0,6,59	0/0:5,0:5:15:0,15,156	0/0:1,0:1:3:0,3,30	0/0:4,0:4:12:0,12,125	0/0:5,0:5:15:0,15,159	0/0:5,0:5:15:0,15,157	0/0:1,0:1:3:0,3,33	0/0:1,0:1:3:0,3,32	0/0:8,0:8:24:0,24,247	0/0:2,0:2:6:0,6,61	0/0:1,0:1:3:0,3,33	0/0:4,0:4:12:0,12,122	1/1:0,4:4:12:117,12,0	0/0:8,0:8:24:0,24,248	0/0:3,0:3:9:0,9,97	0/0:3,0:3:9:0,9,93	0/0:3,0:3:9:0,9,92	0/0:8,0:8:24:0,24,248	1/1:0,3:3:9:96,9,0	1/1:0,7:7:21:209,21,0	0/0:2,0:2:6:0,6,64	0/0:4,0:4:9:0,9,103	0/0:1,0:1:3:0,3,29	0/0:4,0:4:12:0,12,124	0/0:2,0:2:6:0,6,61	./.:.:.:.:.	0/0:2,0:2:6:0,6,62	1/1:0,5:5:15:154,15,0	0/0:1,0:1:3:0,3,32	0/0:2,0:2:6:0,6,61	0/0:4,0:4:12:0,12,119	0/0:2,0:2:6:0,6,65	1/1:0,3:3:9:89,9,0	0/0:3,0:3:9:0,9,91	0/0:9,0:9:27:0,27,275	./.:.:.:.:.	0/0:5,0:5:15:0,15,160	0/0:6,0:6:18:0,18,185	0/0:4,0:4:12:0,12,122	0/0:3,0:3:9:0,9,93	0/0:3,0:3:9:0,9,96	0/0:5,0:5:15:0,15,150	0/0:2,0:2:6:0,6,61	0/0:3,0:3:9:0,9,94	0/0:2,0:2:6:0,6,62	0/0:2,0:2:6:0,6,63	0/0:6,0:6:18:0,18,186	./.:.:.:.:.	0/0:4,0:4:12:0,12,119	0/0:2,0:2:6:0,6,59	./.:.:.:.:.	1/1:0,1:1:3:32,3,0	./.:.:.:.:.	0/0:4,0:4:12:0,12,123	./.:.:.:.:.	0/0:5,0:5:15:0,15,153	0/0:5,0:5:15:0,15,160	1/1:0,3:3:9:97,9,0	0/0:10,0:10:30:0,30,308	1/1:0,4:4:12:122,12,0	0/0:4,0:4:12:0,12,125	0/0:1,0:1:3:0,3,32	1/1:0,4:4:12:122,12,0	0/0:8,0:8:24:0,24,257	1/1:0,1:1:3:29,3,0	0/0:2,0:2:6:0,6,61	0/0:1,0:1:3:0,3,32	0/0:6,0:6:18:0,18,184	0/0:3,0:3:9:0,9,93	0/0:3,0:3:9:0,9,96	0/0:2,0:2:6:0,6,64	0/0:5,0:5:15:0,15,153	0/0:3,0:3:9:0,9,92	0/0:4,0:4:12:0,12,126	0/0:6,0:6:18:0,18,187	0/0:3,0:3:9:0,9,94	0/0:3,0:3:9:0,9,94	0/0:6,0:6:18:0,18,185	0/0:6,0:6:15:0,15,166	0/0:4,0:4:12:0,12,126	0/0:2,0:2:3:0,3,45	0/0:11,0:11:24:0,24,284	0/0:8,0:8:12:0,12,179	0/0:9,0:9:18:0,18,230	0/0:9,0:9:15:0,15,210	0/0:2,0:2:3:0,3,45	0/0:2,0:2:3:0,3,45	0/0:25,0:25:75:0,75,824
chr0	154771928	.	T	A	5665.4	.	AC=73;AF=0.283;AN=258;BaseQRankSum=-3.247;DP=895;Dels=0.00;FS=0.892;HaplotypeScore=0.0699;InbreedingCoeff=0.6932;MLEAC=71;MLEAF=0.275;MQ=59.78;MQ0=0;MQRankSum=0.556;QD=23.41;ReadPosRankSum=-2.784	GT:AD:DP:GQ:PL	0/0:52,0:52:99:0,156,1665	0/0:14,0:14:42:0,42,442	0/0:18,0:18:51:0,51,551	0/0:31,0:31:93:0,93,948	0/0:9,0:9:27:0,27,286	1/1:0,15:15:39:416,39,0	0/0:22,0:22:60:0,60,651	0/0:3,0:3:9:0,9,96	0/1:1,1:2:27:27,0,27	0/0:17,0:17:45:0,45,479	0/0:2,0:2:6:0,6,61	0/0:13,0:13:36:0,36,388	0/0:10,0:10:30:0,30,315	0/0:1,0:1:3:0,3,32	0/0:19,0:19:57:0,57,604	0/0:17,0:17:45:0,45,493	0/0:21,0:21:63:0,63,643	0/0:4,0:4:12:0,12,126	0/0:3,0:3:9:0,9,94	1/1:0,8:8:24:225,24,0	0/0:4,0:4:12:0,12,130	0/0:10,0:10:27:0,27,290	./.:.:.:.:.	1/1:0,19:19:54:563,54,0	0/0:3,0:3:9:0,9,97	0/1:8,14:22:99:371,0,180	0/0:15,0:15:45:0,45,459	0/0:1,0:1:3:0,3,30	1/1:0,2:2:6:65,6,0	0/0:20,0:20:54:0,54,580	0/0:7,0:7:21:0,21,221	0/0:5,0:5:15:0,15,160	1/1:0,14:14:39:407,39,0	0/1:6,1:7:11:11,0,174	0/0:9,0:9:27:0,27,278	0/0:7,0:7:21:0,21,220	0/0:15,0:15:45:0,45,453	0/0:8,0:8:24:0,24,255	0/0:17,0:17:51:0,51,528	./.:.:.:.:.	0/0:6,0:6:18:0,18,190	0/0:14,0:14:39:0,39,414	0/0:18,0:18:51:0,51,557	1/1:0,9:9:27:265,27,0	0/0:12,0:12:36:0,36,372	0/0:12,0:12:33:0,33,354	0/0:3,0:3:9:0,9,88	0/1:2,2:4:51:51,0,51	./.:.:.:.:.	0/0:5,0:5:15:0,15,156	0/0:3,0:3:9:0,9,96	0/0:3,0:3:9:0,9,95	0/0:4,0:4:9:0,9,107	0/0:5,0:5:15:0,15,155	0/1:1,4:5:17:108,0,17	1/1:0,4:4:12:122,12,0	1/1:0,4:4:12:117,12,0	1/1:0,3:3:9:95,9,0	0/0:3,0:3:6:0,6,78	1/1:0,8:8:21:231,21,0	0/0:5,0:5:15:0,15,161	1/1:0,6:6:18:186,18,0	0/0:3,0:3:9:0,9,94	0/0:3,0:3:9:0,9,95	1/1:0,8:8:24:245,24,0	0/0:5,0:5:15:0,15,156	1/1:0,6:6:15:156,15,0	1/1:0,6:6:18:178,18,0	1/1:0,2:2:6:61,6,0	0/0:3,0:3:9:0,9,94	./.:.:.:.:.	0/0:4,0:4:12:0,12,123	1/1:0,6:6:18:188,18,0	0/1:4,1:5:16:16,0,116	0/0:6,0:6:18:0,18,184	./.:.:.:.:.	1/1:0,2:2:6:61,6,0	0/0:2,0:2:6:0,6,61	./.:.:.:.:.	0/0:9,0:9:27:0,27,271	0/0:5,0:5:15:0,15,152	1/1:0,1:1:3:32,3,0	1/1:0,2:2:6:66,6,0	0/0:2,0:2:6:0,6,58	0/0:6,0:6:18:0,18,183	0/0:2,0:2:6:0,6,63	0/0:6,0:6:18:0,18,195	1/1:0,6:6:18:182,18,0	0/0:4,0:4:12:0,12,122	0/0:1,0:1:3:0,3,34	0/0:2,0:2:3:0,3,45	0/0:8,0:8:24:0,24,247	0/0:3,0:3:9:0,9,94	0/0:4,0:4:12:0,12,118	0/0:4,0:4:12:0,12,126	0/0:1,0:1:3:0,3,32	0/1:6,1:7:13:13,0,172	0/0:3,0:3:9:0,9,90	0/0:3,0:3:9:0,9,89	0/0:2,0:2:6:0,6,58	1/1:0,3:3:9:98,9,0	1/1:0,2:2:6:61,6,0	0/0:1,0:1:3:0,3,29	./.:.:.:.:.	0/0:2,0:2:6:0,6,60	0/0:5,0:5:15:0,15,157	1/1:0,4:4:12:126,12,0	1/1:0,4:4:12:122,12,0	1/1:0,5:5:15:153,15,0	0/0:1,0:1:3:0,3,28	0/0:3,0:3:9:0,9,95	1/1:0,5:5:15:157,15,0	0/0:4,0:4:12:0,12,121	1/1:0,5:5:15:154,15,0	0/0:4,0:4:12:0,12,126	1/1:0,8:8:24:247,24,0	0/0:3,0:3:9:0,9,96	1/1:0,8:8:24:241,24,0	0/0:2,0:2:6:0,6,61	0/0:6,0:6:18:0,18,189	0/0:5,0:5:15:0,15,156	1/1:0,3:3:9:92,9,0	0/0:5,0:5:15:0,15,153	0/0:9,0:9:24:0,24,262	0/0:5,0:5:12:0,12,134	0/0:3,0:3:9:0,9,95	0/0:2,0:2:6:0,6,63	0/0:6,0:6:18:0,18,185	1/1:0,4:4:12:122,12,0	./.:.:.:.:.	1/1:0,3:3:9:94,9,0	0/0:4,0:4:6:0,6,89	1/1:0,5:5:9:121,9,0	0/0:4,0:4:6:0,6,89	0/0:4,0:4:9:0,9,107	0/0:6,0:6:12:0,12,146	0/0:8,0:8:24:0,24,254
chr0	154776894	.	G	A	5301.79	.	AC=70;AF=0.271;AN=258;BaseQRankSum=-1.198;DP=922;Dels=0.00;FS=7.154;HaplotypeScore=0.0837;InbreedingCoeff=0.6716;MLEAC=66;MLEAF=0.256;MQ=59.44;MQ0=6;MQRankSum=1.019;QD=23.77;ReadPosRankSum=3.386	GT:AD:DP:GQ:PL	0/0:48,0:48:99:0,144,1514	0/0:13,0:13:36:0,36,386	0/0:14,0:14:42:0,42,420	0/0:41,0:41:99:0,117,1226	0/0:17,0:17:51:0,51,531	1/1:2,8:10:24:240,24,0	0/0:13,0:13:36:0,36,382	0/0:2,0:2:6:0,6,61	0/0:4,0:4:12:0,12,133	0/0:20,0:20:57:0,57,602	0/0:3,0:3:9:0,9,98	0/0:18,0:18:48:0,48,521	0/0:18,0:18:48:0,48,485	0/0:2,0:2:6:0,6,66	0/0:20,0:20:54:0,54,576	0/0:15,0:15:45:0,45,449	0/0:12,0:12:36:0,36,374	0/0:4,0:4:12:0,12,132	0/0:7,0:7:18:0,18,197	1/1:0,7:7:21:207,21,0	0/0:1,0:1:3:0,3,31	0/0:20,0:20:60:0,60,612	./.:.:.:.:.	1/1:0,15:15:45:457,45,0	0/0:1,0:1:3:0,3,32	0/1:7,13:20:99:347,0,155	0/0:10,0:10:30:0,30,298	0/0:4,0:4:12:0,12,134	1/1:0,4:4:12:120,12,0	0/0:17,0:17:42:0,42,452	0/0:6,0:6:18:0,18,195	0/0:3,0:3:9:0,9,101	1/1:1,10:11:1:272,1,0	0/0:3,0:3:6:0,6,69	0/0:15,0:15:42:0,42,451	0/0:3,0:3:9:0,9,91	0/0:15,1:16:45:0,45,464	0/0:10,0:10:30:0,30,304	0/0:10,0:10:30:0,30,313	0/1:1,2:3:23:57,0,23	0/0:5,0:5:15:0,15,154	0/0:9,0:9:27:0,27,280	0/0:21,0:21:60:0,60,637	1/1:0,11:11:33:336,33,0	0/0:19,0:19:57:0,57,599	0/0:14,0:14:42:0,42,441	0/0:10,0:10:30:0,30,306	0/1:2,3:6:48:81,0,48	./.:.:.:.:.	0/0:4,0:4:12:0,12,126	0/0:2,0:2:6:0,6,57	0/0:4,0:4:12:0,12,123	0/0:2,0:2:6:0,6,63	0/0:1,0:1:3:0,3,29	1/1:0,1:1:3:32,3,0	1/1:0,1:1:3:31,3,0	1/1:0,3:3:9:97,9,0	1/1:0,4:4:12:122,12,0	0/0:1,0:1:3:0,3,30	1/1:0,8:8:24:248,24,0	0/0:4,0:4:12:0,12,122	1/1:0,9:9:24:265,24,0	0/0:7,0:7:21:0,21,215	0/0:7,0:7:21:0,21,220	1/1:0,2:2:6:65,6,0	0/0:4,0:4:12:0,12,130	1/1:0,1:1:3:33,3,0	1/1:0,5:5:15:160,15,0	1/1:0,4:4:12:128,12,0	0/0:1,0:1:3:0,3,30	0/0:2,0:2:6:0,6,59	0/0:6,0:6:15:0,15,168	./.:.:.:.:.	0/1:6,2:8:39:39,0,158	0/0:5,0:5:15:0,15,154	0/0:1,0:1:3:0,3,32	1/1:0,4:4:12:124,12,0	0/0:4,0:4:12:0,12,118	0/0:2,0:2:6:0,6,66	0/0:4,0:4:12:0,12,128	0/0:4,0:4:12:0,12,128	./.:.:.:.:.	1/1:0,5:5:15:157,15,0	0/0:5,0:5:12:0,12,122	0/0:4,0:4:12:0,12,118	0/0:4,0:4:12:0,12,122	0/0:6,0:7:18:0,18,185	1/1:0,8:8:24:254,24,0	0/0:2,0:2:3:0,3,45	0/0:4,0:4:12:0,12,123	./.:.:.:.:.	0/0:7,0:7:21:0,21,203	0/0:2,0:2:6:0,6,63	0/0:2,0:2:6:0,6,61	./.:.:.:.:.	0/0:3,0:3:9:0,9,86	0/1:3,3:6:72:75,0,72	0/0:3,0:3:9:0,9,101	0/0:4,0:4:12:0,12,126	0/0:4,0:4:9:0,9,109	0/1:1,7:8:7:200,0,7	1/1:0,4:4:9:107,9,0	0/0:4,0:4:12:0,12,120	0/0:1,0:1:3:0,3,32	0/0:3,0:3:9:0,9,94	0/0:5,0:5:15:0,15,153	1/1:0,2:2:6:61,6,0	1/1:0,7:7:21:219,21,0	1/1:0,6:6:18:189,18,0	0/0:2,0:2:6:0,6,61	0/0:3,0:3:6:0,6,76	1/1:0,6:6:18:186,18,0	0/0:4,0:4:12:0,12,124	1/1:0,6:6:18:184,18,0	0/0:7,0:7:21:0,21,219	1/1:0,2:2:6:63,6,0	0/0:9,0:9:27:0,27,275	1/1:0,5:5:15:148,15,0	0/0:3,0:3:9:0,9,95	0/0:4,0:4:12:0,12,123	0/0:3,0:3:9:0,9,91	1/1:0,3:3:9:92,9,0	0/0:6,0:6:18:0,18,181	0/0:3,0:3:6:0,6,78	0/0:3,0:3:9:0,9,89	0/0:5,0:5:9:0,9,89	0/0:3,0:3:9:0,9,97	0/0:2,0:2:6:0,6,64	1/1:0,1:1:3:34,3,0	1/1:0,7:7:12:166,12,0	1/1:0,8:8:15:196,15,0	0/0:3,0:3:6:0,6,76	1/1:0,2:2:6:62,6,0	0/0:5,0:5:9:0,9,120	./.:.:.:.:.	./.:.:.:.:.	0/0:37,0:37:99:0,111,1226
chr0	154777060	.	C	A	889.82	.	AC=19;AF=0.078;AN=244;BaseQRankSum=-2.889;DP=708;Dels=0.00;FS=1.350;HaplotypeScore=0.0271;InbreedingCoeff=0.4536;MLEAC=14;MLEAF=0.057;MQ=59.71;MQ0=0;MQRankSum=-0.619;QD=19.34;ReadPosRankSum=0.291	GT:AD:DP:GQ:PL	0/0:49,0:49:99:0,147,1592	0/0:13,0:13:39:0,39,411	0/0:11,0:11:33:0,33,369	0/0:20,0:20:60:0,60,644	0/0:12,0:12:33:0,33,370	0/0:13,0:13:39:0,39,405	0/0:8,0:8:24:0,24,269	0/0:6,0:6:18:0,18,184	0/0:3,0:3:9:0,9,90	0/0:6,0:6:18:0,18,197	0/0:2,0:2:6:0,6,70	0/0:17,0:17:51:0,51,558	0/0:15,0:15:45:0,45,493	0/0:1,0:1:3:0,3,32	0/0:10,0:10:30:0,30,321	0/0:14,0:14:39:0,39,436	0/0:10,0:10:30:0,30,323	0/0:4,0:4:12:0,12,129	0/0:5,0:5:15:0,15,159	0/0:5,0:5:12:0,12,139	0/0:7,0:7:21:0,21,231	0/0:6,0:6:18:0,18,193	./.:.:.:.:.	0/0:10,0:10:30:0,30,325	0/0:3,0:3:9:0,9,96	0/1:8,9:17:99:227,0,209	0/0:10,0:10:27:0,27,317	0/0:4,0:4:12:0,12,129	./.:.:.:.:.	0/0:10,0:10:30:0,30,319	0/0:5,0:5:15:0,15,163	0/0:4,0:4:12:0,12,122	1/1:0,7:7:21:214,21,0	0/0:3,0:3:9:0,9,101	0/0:11,0:11:33:0,33,352	0/0:2,0:2:6:0,6,57	0/0:12,0:12:36:0,36,394	0/0:8,0:8:21:0,21,236	0/0:9,0:9:27:0,27,291	1/1:0,1:1:3:33,3,0	0/0:10,0:10:30:0,30,313	0/0:3,0:3:9:0,9,98	0/0:18,0:18:54:0,54,563	0/0:10,0:10:27:0,27,305	0/0:16,0:16:48:0,48,513	0/0:9,0:9:27:0,27,291	0/0:4,0:4:12:0,12,132	0/0:5,0:5:15:0,15,168	./.:.:.:.:.	./.:.:.:.:.	0/0:1,0:1:3:0,3,32	./.:.:.:.:.	0/0:1,0:1:3:0,3,33	0/0:2,0:2:6:0,6,63	./.:.:.:.:.	0/0:4,0:4:12:0,12,118	0/0:3,0:3:9:0,9,97	0/0:8,0:8:24:0,24,259	0/0:1,0:1:3:0,3,32	0/0:6,0:6:18:0,18,193	0/0:4,0:4:12:0,12,131	1/1:0,3:3:9:90,9,0	0/0:7,0:7:21:0,21,226	0/0:1,0:1:3:0,3,32	0/0:2,0:2:6:0,6,65	./.:.:.:.:.	0/0:3,0:3:9:0,9,97	1/1:0,1:1:3:30,3,0	./.:.:.:.:.	0/0:3,0:3:9:0,9,95	./.:.:.:.:.	0/0:2,0:2:6:0,6,63	0/0:3,0:3:9:0,9,97	0/0:5,0:5:15:0,15,163	0/0:3,0:3:9:0,9,97	0/0:2,0:2:6:0,6,65	0/0:1,0:1:3:0,3,32	0/0:2,0:2:6:0,6,62	./.:.:.:.:.	0/0:1,0:1:3:0,3,34	0/0:1,0:1:3:0,3,32	0/0:3,0:3:9:0,9,95	0/0:2,0:2:6:0,6,65	0/0:4,0:4:12:0,12,125	0/0:2,0:2:6:0,6,65	0/0:9,0:9:27:0,27,287	0/0:2,0:2:6:0,6,65	0/0:4,0:4:12:0,12,132	0/0:2,0:2:6:0,6,63	0/0:2,0:2:3:0,3,33	0/0:5,0:5:15:0,15,162	0/0:2,0:2:6:0,6,65	0/0:3,0:3:9:0,9,93	./.:.:.:.:.	./.:.:.:.:.	0/0:3,0:3:9:0,9,91	0/0:3,0:3:9:0,9,90	0/0:2,0:2:6:0,6,63	./.:.:.:.:.	0/0:2,0:2:3:0,3,32	1/1:0,2:2:6:63,6,0	1/1:0,2:2:6:61,6,0	0/0:1,0:1:3:0,3,34	0/0:2,0:2:6:0,6,61	0/0:2,0:2:6:0,6,67	0/0:6,0:6:18:0,18,192	0/0:5,0:5:15:0,15,155	0/0:4,0:4:12:0,12,128	1/1:0,4:4:12:122,12,0	0/0:3,0:3:9:0,9,97	0/0:6,0:6:18:0,18,192	1/1:0,4:4:12:122,12,0	0/0:7,0:7:21:0,21,222	1/1:0,5:5:15:157,15,0	0/0:3,0:3:9:0,9,97	0/0:2,0:2:6:0,6,67	0/0:2,0:2:6:0,6,66	0/0:4,0:4:12:0,12,130	0/0:2,0:2:6:0,6,65	./.:.:.:.:.	0/0:2,0:2:6:0,6,63	0/0:3,0:3:9:0,9,96	0/0:6,0:6:18:0,18,192	0/0:4,0:4:12:0,12,125	0/0:2,0:2:6:0,6,65	0/0:8,0:8:24:0,24,265	0/0:3,0:3:9:0,9,94	0/0:1,0:1:3:0,3,32	0/0:4,0:4:12:0,12,126	0/0:8,0:8:12:0,12,167	0/0:5,0:5:9:0,9,122	0/0:5,0:5:9:0,9,122	0/0:5,0:5:12:0,12,140	0/0:5,0:5:9:0,9,120	0/0:2,0:2:3:0,3,45	./.:.:.:.:.	0/0:30,0:30:90:0,90,1027
chr0	154777165	.	T	C	2317.69	.	AC=20;AF=0.076;AN=262;BaseQRankSum=0.685;DP=1110;Dels=0.00;FS=9.451;HaplotypeScore=0.0924;InbreedingCoeff=0.3859;MLEAC=18;MLEAF=0.069;MQ=59.84;MQ0=0;MQRankSum=0.461;QD=21.07;ReadPosRankSum=-0.373	GT:AD:DP:GQ:PL	0/0:72,0:72:99:0,217,2312	0/0:20,0:20:57:0,57,596	0/0:26,0:26:75:0,75,779	0/0:53,0:53:99:0,159,1634	0/0:16,0:16:48:0,48,489	0/0:15,0:15:45:0,45,473	0/0:19,0:19:57:0,57,571	0/0:2,0:2:6:0,6,62	0/0:2,0:2:6:0,6,63	0/0:16,0:16:48:0,48,489	0/0:4,0:4:12:0,12,126	0/0:21,0:21:54:0,54,603	0/0:13,0:13:39:0,39,401	0/0:3,0:3:9:0,9,94	0/0:18,0:18:54:0,54,568	0/0:16,0:16:45:0,45,469	0/0:15,0:15:42:0,42,449	0/0:5,0:5:15:0,15,163	0/0:12,0:12:36:0,36,360	0/0:4,0:4:12:0,12,118	0/0:7,0:7:21:0,21,213	0/0:23,0:23:69:0,69,711	./.:.:.:.:.	0/0:17,0:17:48:0,48,504	0/0:1,0:1:3:0,3,32	0/1:14,21:35:99:554,0,317	0/0:19,0:19:57:0,57,594	0/0:8,0:8:24:0,24,255	0/1:1,2:3:23:54,0,23	0/0:23,0:23:63:0,63,673	0/0:3,0:3:9:0,9,97	0/0:6,0:6:18:0,18,193	1/1:0,18:18:54:559,54,0	0/0:6,0:6:18:0,18,195	0/0:21,0:21:63:0,63,651	0/1:4,1:5:18:18,0,109	0/0:18,0:18:54:0,54,557	0/0:18,0:18:45:0,45,505	0/0:13,0:13:39:0,39,415	1/1:0,1:1:3:34,3,0	0/0:1,0:1:3:0,3,33	0/0:20,0:20:54:0,54,591	0/0:17,0:17:51:0,51,515	0/0:12,0:12:36:0,36,370	0/0:20,0:20:48:0,48,540	0/0:16,0:16:42:0,42,466	0/0:10,0:10:27:0,27,299	0/0:7,0:7:21:0,21,228	./.:.:.:.:.	0/0:11,0:11:30:0,30,329	0/0:1,0:1:3:0,3,29	0/0:6,0:6:18:0,18,185	0/0:7,0:7:21:0,21,210	0/0:6,0:6:18:0,18,181	0/0:7,0:7:21:0,21,210	0/0:3,0:3:9:0,9,90	0/0:4,0:4:12:0,12,123	0/0:2,0:2:6:0,6,66	0/0:4,0:4:12:0,12,128	0/0:5,0:5:15:0,15,153	0/0:1,0:1:3:0,3,34	1/1:0,4:4:12:123,12,0	0/0:11,0:11:33:0,33,348	0/0:2,0:2:6:0,6,63	0/0:8,0:8:24:0,24,245	0/0:5,0:5:15:0,15,156	0/0:5,0:5:15:0,15,154	1/1:0,10:10:27:292,27,0	1/1:0,8:8:24:266,24,0	0/0:3,0:3:9:0,9,89	0/0:2,0:2:6:0,6,61	./.:.:.:.:.	0/0:6,0:6:18:0,18,189	0/0:11,0:11:27:0,27,308	0/0:7,0:7:21:0,21,214	0/0:2,0:2:6:0,6,59	0/0:2,0:2:6:0,6,62	./.:.:.:.:.	0/0:2,0:2:6:0,6,62	0/0:8,0:8:18:0,18,216	0/0:3,0:3:6:0,6,76	0/0:1,0:1:3:0,3,32	0/0:3,0:3:9:0,9,91	0/0:7,0:7:21:0,21,215	0/0:8,0:8:24:0,24,247	0/0:1,0:1:3:0,3,32	0/0:4,0:4:12:0,12,124	0/0:5,0:5:15:0,15,153	0/0:8,0:8:24:0,24,253	0/0:9,0:9:27:0,27,288	0/0:2,0:2:6:0,6,62	0/0:6,0:6:18:0,18,181	0/0:3,0:3:9:0,9,97	0/0:3,0:3:9:0,9,92	0/0:2,0:2:6:0,6,64	0/0:3,0:3:9:0,9,95	0/0:7,0:7:21:0,21,206	0/0:3,0:3:9:0,9,94	0/0:2,0:2:6:0,6,62	./.:.:.:.:.	0/1:1,6:7:13:173,0,13	1/1:0,3:3:9:95,9,0	0/0:7,0:7:21:0,21,214	0/0:1,0:1:3:0,3,32	0/0:3,0:3:9:0,9,92	0/0:3,0:3:9:0,9,92	0/0:5,0:5:15:0,15,154	0/0:9,0:9:27:0,27,267	0/1:1,5:6:14:139,0,14	0/0:4,0:4:12:0,12,125	0/0:7,0:7:18:0,18,200	0/1:1,5:6:14:142,0,14	0/0:7,0:7:21:0,21,214	1/1:0,4:4:12:134,12,0	0/0:7,0:7:21:0,21,219	0/0:4,0:4:12:0,12,124	0/0:5,0:5:15:0,15,156	./.:.:.:.:.	0/0:3,0:3:9:0,9,96	0/0:2,0:2:6:0,6,63	0/0:2,0:2:6:0,6,65	0/0:7,0:7:21:0,21,214	0/0:4,0:4:12:0,12,126	0/0:3,0:3:9:0,9,96	0/0:4,0:4:12:0,12,121	0/0:3,0:3:9:0,9,94	0/0:4,0:4:12:0,12,125	0/0:5,0:5:15:0,15,162	0/0:2,0:2:6:0,6,61	0/0:5,0:5:9:0,9,120	0/0:4,0:4:6:0,6,89	0/0:1,0:1:3:0,3,31	0/0:5,0:5:12:0,12,131	0/0:7,0:7:18:0,18,197	0/0:2,0:2:3:0,3,45	0/0:2,0:2:3:0,3,45	0/0:24,0:24:72:0,72,805
chr0	154778679	.	A	T	4128.93	.	AC=48;AF=0.180;AN=266;BaseQRankSum=-3.693;DP=1142;Dels=0.00;FS=0.000;HaplotypeScore=0.0438;InbreedingCoeff=0.6855;MLEAC=45;MLEAF=0.169;MQ=59.26;MQ0=0;MQRankSum=-1.299;QD=24.15;ReadPosRankSum=-1.002	GT:AD:DP:GQ:PL	0/0:75,0:75:99:0,226,2394	0/0:14,0:14:42:0,42,441	0/0:18,0:18:54:0,54,572	0/0:49,0:49:99:0,147,1546	0/0:13,0:13:36:0,36,399	1/1:0,12:12:36:365,36,0	0/0:19,0:19:54:0,54,571	0/0:7,0:7:21:0,21,220	0/0:3,0:3:9:0,9,95	0/0:20,0:20:60:0,60,620	0/0:1,0:1:3:0,3,32	0/0:18,0:18:54:0,54,577	0/0:10,0:10:30:0,30,322	0/0:2,0:2:6:0,6,68	0/0:20,0:20:60:0,60,636	0/0:21,0:21:63:0,63,657	0/0:16,0:16:48:0,48,509	0/0:4,0:4:12:0,12,123	0/0:8,0:8:21:0,21,238	0/0:6,0:6:18:0,18,178	0/0:5,0:5:15:0,15,162	0/0:10,0:10:27:0,27,297	0/0:30,0:30:84:0,84,892	0/0:26,0:26:75:0,75,799	0/0:5,0:5:15:0,15,162	0/1:7,13:20:99:336,0,161	0/0:19,0:19:57:0,57,590	0/0:4,0:4:12:0,12,126	1/1:0,4:4:12:124,12,0	0/0:29,0:29:81:0,81,870	0/0:8,0:8:24:0,24,256	0/0:5,0:5:15:0,15,162	1/1:0,12:12:33:357,33,0	0/0:4,0:4:12:0,12,122	0/0:20,0:20:60:0,60,631	0/1:4,2:6:45:45,0,105	0/0:20,0:20:57:0,57,613	0/0:14,0:14:39:0,39,430	0/0:11,0:11:30:0,30,332	1/1:0,3:3:9:94,9,0	0/0:8,0:8:24:0,24,256	0/0:22,0:22:66:0,66,694	0/0:24,0:24:69:0,69,741	0/0:16,0:16:45:0,45,489	0/0:13,0:13:36:0,36,404	0/0:26,0:26:78:0,78,820	0/0:12,0:12:36:0,36,374	0/0:5,0:5:15:0,15,162	0/0:3,0:3:9:0,9,97	0/0:8,0:8:21:0,21,230	0/0:2,0:2:6:0,6,69	0/0:1,0:1:3:0,3,32	0/0:5,0:5:15:0,15,155	0/0:3,0:3:9:0,9,92	0/0:1,0:1:3:0,3,32	1/1:0,7:7:21:225,21,0	0/0:7,0:7:21:0,21,220	0/0:8,0:8:21:0,21,241	0/0:3,0:3:9:0,9,96	0/0:3,0:3:9:0,9,99	./.:.:.:.:.	1/1:0,5:5:15:157,15,0	0/0:11,0:12:30:0,30,330	0/0:3,0:3:9:0,9,97	1/1:0,9:9:21:241,21,0	0/0:4,0:4:12:0,12,131	1/1:0,3:3:9:89,9,0	1/1:0,13:13:39:400,39,0	1/1:0,9:9:27:285,27,0	0/0:7,0:7:21:0,21,197	./.:.:.:.:.	./.:.:.:.:.	0/0:3,0:3:9:0,9,99	0/0:6,0:6:18:0,18,185	0/0:4,0:4:12:0,12,122	0/0:4,0:4:12:0,12,129	1/1:0,4:4:12:118,12,0	0/0:8,0:8:18:0,18,215	0/0:1,0:1:3:0,3,32	0/0:8,0:8:21:0,21,233	0/0:5,0:5:15:0,15,156	1/1:0,2:2:6:61,6,0	1/1:0,3:3:9:95,9,0	0/0:3,0:3:9:0,9,97	0/0:2,0:2:6:0,6,62	0/0:3,0:3:9:0,9,97	0/0:8,0:8:24:0,24,251	1/1:0,8:8:24:249,24,0	./.:.:.:.:.	0/0:5,0:5:15:0,15,154	0/0:2,0:2:6:0,6,65	0/0:5,0:5:15:0,15,153	0/0:7,0:7:21:0,21,221	0/0:3,0:3:9:0,9,95	0/0:5,0:5:15:0,15,159	0/0:1,0:1:3:0,3,32	0/1:5,1:6:15:15,0,144	0/0:1,0:1:3:0,3,31	0/0:3,0:3:9:0,9,95	0/0:3,0:3:9:0,9,95	0/1:1,6:7:12:168,0,12	1/1:0,1:1:3:32,3,0	0/0:6,0:6:18:0,18,186	0/0:4,0:4:12:0,12,125	0/0:1,0:1:3:0,3,32	0/0:4,0:4:12:0,12,133	1/1:0,10:10:30:311,30,0	1/1:0,3:3:9:92,9,0	1/1:0,5:5:15:160,15,0	0/0:10,0:10:27:0,27,294	0/0:7,0:7:21:0,21,217	1/1:0,5:5:15:162,15,0	0/0:6,0:6:18:0,18,188	1/1:0,3:3:9:86,9,0	0/0:4,0:4:12:0,12,126	1/1:0,8:8:24:252,24,0	0/0:2,0:2:6:0,6,65	1/1:0,3:3:9:92,9,0	0/0:4,0:4:9:0,9,108	0/0:2,0:2:6:0,6,61	0/0:5,0:5:15:0,15,155	0/0:7,0:7:21:0,21,220	0/0:12,0:12:33:0,33,367	0/0:1,0:1:3:0,3,31	0/0:8,0:8:24:0,24,252	0/0:1,0:1:3:0,3,31	0/0:1,0:1:3:0,3,31	0/0:6,0:6:18:0,18,194	0/0:2,0:2:6:0,6,63	0/0:8,0:8:18:0,18,219	0/0:4,0:4:6:0,6,89	0/0:2,0:2:3:0,3,45	0/0:3,0:3:6:0,6,76	0/0:4,0:4:9:0,9,94	0/0:8,0:8:12:0,12,179	0/0:4,0:4:6:0,6,89	0/0:25,0:25:75:0,75,833
chr0	154778914	.	G	A	1404.46	.	AC=15;AF=0.056;AN=266;BaseQRankSum=-3.133;DP=1011;Dels=0.00;FS=17.043;HaplotypeScore=0.1453;InbreedingCoeff=0.3690;MLEAC=14;MLEAF=0.053;MQ=59.71;MQ0=0;MQRankSum=-2.028;QD=22.65;ReadPosRankSum=0.283	GT:AD:DP:GQ:PL	0/0:53,0:53:99:0,159,1745	0/0:19,0:19:48:0,48,546	0/0:16,0:16:48:0,48,503	0/0:58,0:58:99:0,174,1774	0/0:15,0:15:42:0,42,441	0/0:17,0:17:51:0,51,533	0/0:15,0:15:39:0,39,435	0/0:1,0:1:3:0,3,31	0/1:2,1:3:23:23,0,57	0/0:28,0:28:84:0,84,876	./.:.:.:.:.	0/0:12,0:12:36:0,36,374	0/0:23,0:23:66:0,66,707	./.:.:.:.:.	0/0:20,0:20:60:0,60,633	0/0:10,0:10:30:0,30,312	0/0:21,0:21:54:0,54,603	0/0:1,0:1:3:0,3,32	0/0:6,0:6:18:0,18,184	1/1:0,9:9:27:267,27,0	0/0:5,0:5:15:0,15,158	0/0:15,0:15:45:0,45,460	0/0:26,0:26:75:0,75,813	1/1:0,16:16:48:489,48,0	0/0:2,0:2:6:0,6,63	0/0:22,0:22:57:0,57,640	0/0:15,0:15:42:0,42,459	0/0:3,0:3:9:0,9,98	0/0:2,0:2:6:0,6,63	0/0:19,0:19:45:0,45,525	0/0:9,0:9:27:0,27,280	0/0:7,0:7:21:0,21,225	0/0:18,0:18:48:0,48,532	0/0:4,0:4:12:0,12,129	0/0:14,0:15:39:0,39,418	0/0:4,0:4:12:0,12,130	0/0:16,0:16:48:0,48,512	0/0:4,0:4:12:0,12,128	0/0:17,0:17:51:0,51,515	0/0:3,0:3:9:0,9,95	0/0:8,0:8:24:0,24,248	0/0:8,0:8:24:0,24,247	0/0:17,0:17:45:0,45,484	1/1:0,12:12:36:360,36,0	0/0:16,1:17:48:0,48,501	0/0:25,0:25:72:0,72,775	0/0:9,0:9:27:0,27,284	0/1:1,3:4:20:83,0,20	0/0:2,0:2:6:0,6,65	0/0:2,0:2:6:0,6,63	0/0:2,0:2:6:0,6,62	0/0:4,0:4:12:0,12,132	0/0:3,0:3:9:0,9,95	0/0:3,0:3:9:0,9,91	1/1:0,4:4:12:124,12,0	0/0:4,0:4:12:0,12,128	0/0:4,0:4:12:0,12,122	0/0:3,0:3:9:0,9,95	0/0:1,0:1:3:0,3,32	1/1:0,7:7:21:213,21,0	0/0:3,0:3:9:0,9,96	0/0:3,0:3:9:0,9,95	0/0:9,0:9:27:0,27,280	0/0:5,0:5:15:0,15,158	0/0:4,0:4:12:0,12,125	0/0:5,0:5:15:0,15,163	0/0:1,0:1:3:0,3,32	0/0:8,0:8:21:0,21,232	0/0:3,0:3:9:0,9,90	0/0:2,0:2:6:0,6,65	0/0:1,0:1:3:0,3,31	0/0:6,0:6:18:0,18,174	1/1:0,3:3:9:87,9,0	0/1:3,1:4:20:20,0,79	0/0:4,0:4:12:0,12,123	0/0:5,0:5:15:0,15,160	0/0:5,0:5:12:0,12,143	0/0:5,0:5:15:0,15,161	0/0:2,0:2:6:0,6,59	0/0:1,0:1:3:0,3,31	0/0:1,0:1:3:0,3,32	0/0:1,0:1:3:0,3,32	0/0:7,0:7:21:0,21,225	0/0:9,0:9:21:0,21,236	0/0:1,0:1:3:0,3,32	0/0:5,0:5:15:0,15,169	0/0:2,0:2:6:0,6,65	0/0:8,0:8:24:0,24,264	0/0:1,0:1:3:0,3,32	0/0:4,0:4:12:0,12,119	0/0:2,0:2:6:0,6,63	0/0:7,0:7:21:0,21,221	0/0:2,0:2:6:0,6,65	0/0:1,0:1:3:0,3,32	0/0:1,0:1:3:0,3,32	0/0:2,0:2:6:0,6,64	0/0:6,0:6:18:0,18,191	0/0:3,0:3:9:0,9,97	0/0:2,0:2:6:0,6,63	0/0:3,0:3:9:0,9,93	0/0:6,0:6:18:0,18,183	0/0:1,0:1:3:0,3,33	0/0:2,0:2:6:0,6,62	0/0:2,0:2:6:0,6,63	0/0:4,0:4:12:0,12,127	0/0:4,0:4:12:0,12,124	0/0:5,0:5:15:0,15,165	0/0:6,0:6:18:0,18,193	0/0:4,0:4:12:0,12,128	0/0:5,0:5:15:0,15,153	0/0:16,0:16:39:0,39,447	0/0:4,0:4:12:0,12,132	0/0:4,0:4:12:0,12,122	0/0:4,0:4:12:0,12,120	0/0:3,0:3:9:0,9,93	0/0:2,0:2:6:0,6,59	0/0:3,0:3:9:0,9,96	0/0:2,0:3:6:0,6,62	0/0:2,0:2:6:0,6,61	0/0:5,0:5:15:0,15,146	0/0:6,0:6:18:0,18,188	0/0:9,0:9:27:0,27,282	0/0:9,0:9:21:0,21,237	0/0:5,0:5:15:0,15,158	0/0:6,0:6:18:0,18,187	0/0:9,0:9:24:0,24,262	0/0:3,0:3:9:0,9,98	0/0:6,0:6:18:0,18,185	0/0:5,0:5:15:0,15,148	0/0:1,0:1:3:0,3,32	./.:.:.:.:.	./.:.:.:.:.	0/0:2,0:2:3:0,3,22	0/0:2,0:2:3:0,3,45	0/0:2,0:2:3:0,3,45	0/0:6,0:6:9:0,9,134	0/0:19,0:19:54:0,54,600
chr0	154778961	.	T	C	5379.92	.	AC=74;AF=0.280;AN=264;BaseQRankSum=2.454;DP=1008;Dels=0.00;FS=1.976;HaplotypeScore=0.0901;InbreedingCoeff=0.6719;MLEAC=71;MLEAF=0.269;MQ=59.77;MQ0=0;MQRankSum=0.942;QD=24.45;ReadPosRankSum=1.117	GT:AD:DP:GQ:PL	0/0:58,0:58:99:0,174,1856	0/0:13,0:13:36:0,36,395	0/0:15,0:15:42:0,42,465	0/0:59,0:59:99:0,177,1838	0/0:17,0:17:51:0,51,529	1/1:0,12:12:27:323,27,0	0/0:16,0:16:48:0,48,498	0/0:2,0:2:6:0,6,65	0/0:1,0:1:3:0,3,32	0/0:20,0:20:57:0,57,597	0/0:1,0:1:3:0,3,33	0/0:14,0:14:42:0,42,428	0/0:20,0:20:57:0,57,612	./.:.:.:.:.	0/0:16,0:16:48:0,48,513	0/0:12,0:12:36:0,36,367	0/0:24,0:24:69:0,69,730	0/0:1,0:1:3:0,3,33	0/0:10,0:10:30:0,30,314	1/1:0,3:3:9:100,9,0	0/0:1,0:1:3:0,3,33	0/0:19,0:19:57:0,57,589	0/0:19,0:19:57:0,57,589	1/1:0,27:27:81:861,81,0	0/0:1,0:1:3:0,3,32	0/1:8,8:16:99:183,0,209	0/0:20,0:20:57:0,57,612	0/0:3,0:3:9:0,9,89	1/1:0,3:3:9:100,9,0	0/0:20,0:20:51:0,51,560	0/0:7,0:7:18:0,18,185	0/0:8,0:8:24:0,24,259	1/1:0,11:11:24:295,24,0	0/1:5,1:6:15:15,0,144	0/0:21,0:21:63:0,63,657	0/0:5,0:5:15:0,15,152	0/0:18,0:18:54:0,54,574	0/0:5,0:5:15:0,15,156	0/0:12,0:12:36:0,36,371	1/1:0,5:5:15:160,15,0	0/1:5,1:6:13:13,0,144	0/0:12,0:12:36:0,36,365	0/0:18,0:18:51:0,51,543	1/1:0,12:12:36:374,36,0	0/0:13,0:13:36:0,36,371	0/0:29,0:29:81:0,81,883	0/0:11,0:11:33:0,33,350	1/1:0,1:1:3:34,3,0	0/0:1,0:1:3:0,3,31	0/0:2,0:2:6:0,6,63	0/0:3,0:3:9:0,9,98	0/0:4,0:4:12:0,12,126	0/0:2,0:2:6:0,6,61	0/0:1,0:1:3:0,3,34	1/1:0,4:4:12:129,12,0	1/1:0,4:4:12:123,12,0	1/1:0,3:3:9:96,9,0	1/1:0,4:4:12:129,12,0	0/0:3,0:3:9:0,9,94	1/1:0,6:6:18:202,18,0	0/0:4,0:4:12:0,12,131	1/1:0,3:3:9:96,9,0	0/0:7,0:7:21:0,21,218	0/0:5,0:5:15:0,15,162	1/1:0,3:3:9:94,9,0	0/0:3,0:3:9:0,9,97	1/1:0,3:3:9:98,9,0	1/1:0,8:8:24:248,24,0	1/1:0,2:2:6:61,6,0	0/0:5,0:5:15:0,15,156	0/0:2,0:2:6:0,6,63	0/0:4,0:4:12:0,12,124	1/1:0,4:4:9:97,9,0	0/1:2,1:3:23:23,0,52	0/0:4,0:4:12:0,12,130	0/0:4,0:4:12:0,12,128	1/1:0,2:2:6:61,6,0	0/0:3,0:3:9:0,9,97	0/0:2,0:2:6:0,6,61	0/0:4,0:4:9:0,9,108	0/0:2,0:2:6:0,6,63	1/1:0,2:2:6:63,6,0	0/1:1,3:4:20:86,0,20	0/0:10,0:10:27:0,27,296	0/0:1,0:1:3:0,3,32	0/0:5,0:5:15:0,15,158	0/0:5,0:5:15:0,15,157	1/1:0,5:5:15:158,15,0	0/0:2,0:2:6:0,6,65	0/0:6,0:6:18:0,18,183	0/0:1,0:1:3:0,3,31	0/0:6,0:6:18:0,18,189	0/0:1,0:1:3:0,3,33	0/0:2,0:2:6:0,6,65	./.:.:.:.:.	0/0:3,0:3:9:0,9,94	0/1:3,1:4:19:19,0,79	0/0:2,0:2:6:0,6,68	0/0:4,0:4:12:0,12,124	0/0:3,0:3:9:0,9,92	1/1:0,7:7:21:228,21,0	./.:.:.:.:.	0/0:2,0:2:6:0,6,66	0/0:5,0:5:12:0,12,136	0/0:4,0:4:12:0,12,126	0/0:4,0:4:12:0,12,122	1/1:0,9:9:27:297,27,0	1/1:0,6:6:18:187,18,0	1/1:0,4:4:12:124,12,0	0/0:2,0:2:6:0,6,64	0/0:16,1:17:12:0,12,441	1/1:0,4:4:12:130,12,0	0/0:5,0:5:15:0,15,153	1/1:0,3:3:9:97,9,0	0/0:4,0:4:12:0,12,124	1/1:0,2:2:6:61,6,0	0/0:1,0:1:3:0,3,32	1/1:0,1:1:3:32,3,0	0/0:7,0:7:18:0,18,204	0/0:7,0:7:21:0,21,226	0/0:6,0:6:18:0,18,191	1/1:0,8:8:24:252,24,0	0/0:8,0:8:21:0,21,242	0/0:1,0:1:3:0,3,33	0/0:7,0:7:21:0,21,217	0/0:11,0:11:24:0,24,286	0/0:3,0:3:9:0,9,93	0/0:5,0:5:15:0,15,161	1/1:0,6:6:18:195,18,0	1/1:0,3:3:6:77,6,0	./.:.:.:.:.	./.:.:.:.:.	1/1:0,1:1:3:32,3,0	0/0:2,0:2:3:0,3,45	0/0:2,0:2:3:0,3,45	0/0:6,0:6:9:0,9,134	0/0:22,0:22:63:0,63,707
chr0	154779084	.	G	T	1516.49	.	AC=15;AF=0.058;AN=258;BaseQRankSum=-4.089;DP=867;Dels=0.00;FS=0.494;HaplotypeScore=0.0265;InbreedingCoeff=0.4599;MLEAC=14;MLEAF=0.054;MQ=59.72;MQ0=0;MQRankSum=1.898;QD=25.27;ReadPosRankSum=-0.218	GT:AD:DP:GQ:PL	0/0:45,0:45:99:0,135,1467	0/0:19,0:19:57:0,57,599	0/0:20,0:20:51:0,51,581	0/0:35,0:35:99:0,105,1075	0/0:10,0:10:30:0,30,316	0/0:13,0:13:39:0,39,402	0/0:14,0:14:42:0,42,448	0/0:4,0:4:12:0,12,117	0/0:1,0:1:3:0,3,32	0/0:18,0:18:54:0,54,568	./.:.:.:.:.	0/0:10,0:10:30:0,30,312	0/0:19,0:19:57:0,57,586	0/0:3,0:3:9:0,9,94	0/0:16,0:16:48:0,48,514	0/0:11,0:11:33:0,33,340	0/0:13,0:13:39:0,39,416	0/0:3,0:3:9:0,9,93	0/0:8,0:8:24:0,24,251	1/1:0,4:4:12:118,12,0	0/0:4,0:4:12:0,12,130	0/0:15,0:15:39:0,39,429	0/0:12,0:12:36:0,36,373	1/1:0,16:16:42:461,42,0	0/0:3,0:3:9:0,9,96	0/0:23,0:23:69:0,69,722	0/0:23,0:23:60:0,60,678	0/0:2,0:2:6:0,6,68	./.:.:.:.:.	0/0:15,0:15:42:0,42,462	0/0:6,0:6:18:0,18,194	0/0:3,0:3:9:0,9,97	0/0:6,0:6:18:0,18,189	0/0:4,0:4:12:0,12,128	0/0:15,0:15:45:0,45,475	0/0:7,0:7:21:0,21,224	0/0:15,0:15:45:0,45,467	0/0:7,0:7:21:0,21,219	0/0:11,0:11:33:0,33,349	0/0:2,0:2:6:0,6,65	0/0:6,0:6:18:0,18,195	0/0:7,0:7:21:0,21,225	0/0:16,0:16:42:0,42,473	1/1:0,15:15:45:459,45,0	0/0:16,0:16:48:0,48,510	0/0:10,0:10:27:0,27,299	0/0:5,0:5:15:0,15,143	1/1:0,8:8:24:252,24,0	./.:.:.:.:.	0/0:4,0:4:12:0,12,130	./.:.:.:.:.	0/0:4,0:4:12:0,12,130	0/0:7,0:7:21:0,21,219	0/0:5,0:5:15:0,15,157	1/1:0,5:5:15:154,15,0	0/0:1,0:1:3:0,3,32	0/0:4,0:4:12:0,12,126	0/0:8,0:8:24:0,24,250	0/0:6,0:6:18:0,18,191	1/1:0,6:6:15:165,15,0	0/0:3,0:3:9:0,9,98	0/0:2,0:2:6:0,6,63	0/0:6,0:6:18:0,18,185	0/0:4,0:4:12:0,12,120	0/0:4,0:4:9:0,9,111	0/0:4,0:4:12:0,12,130	0/0:2,0:2:6:0,6,65	0/0:7,0:7:21:0,21,227	0/0:1,0:1:3:0,3,32	0/0:2,0:2:6:0,6,63	0/0:3,0:3:9:0,9,97	0/0:3,0:3:9:0,9,93	1/1:0,2:2:6:59,6,0	0/1:1,3:4:20:77,0,20	0/0:4,0:4:12:0,12,124	0/0:7,0:7:21:0,21,225	0/0:5,0:5:12:0,12,143	./.:.:.:.:.	0/0:3,0:3:6:0,6,75	0/0:6,0:6:18:0,18,199	0/0:2,0:2:6:0,6,65	0/0:3,0:3:9:0,9,96	0/0:5,0:5:15:0,15,158	0/0:1,0:1:3:0,3,32	0/0:3,0:3:9:0,9,95	0/0:4,0:4:12:0,12,127	0/0:4,0:4:12:0,12,127	0/0:7,0:7:21:0,21,230	0/0:2,0:2:6:0,6,65	0/0:4,0:4:12:0,12,128	0/0:3,0:3:9:0,9,97	0/0:2,0:2:6:0,6,64	0/0:6,0:6:18:0,18,193	0/0:4,0:4:12:0,12,127	0/0:1,0:1:3:0,3,33	0/0:3,0:3:9:0,9,96	0/0:2,0:2:6:0,6,61	0/0:1,0:1:3:0,3,32	0/0:2,0:2:6:0,6,64	0/0:3,0:3:9:0,9,94	0/0:2,0:2:6:0,6,67	0/0:1,0:1:3:0,3,34	./.:.:.:.:.	0/0:3,0:3:9:0,9,95	0/0:1,0:1:3:0,3,34	0/0:5,0:5:15:0,15,159	0/0:4,0:4:12:0,12,123	0/0:7,0:7:21:0,21,220	0/0:4,0:4:12:0,12,132	./.:.:.:.:.	0/0:7,0:7:21:0,21,219	0/0:4,0:4:12:0,12,130	0/0:10,0:10:30:0,30,320	0/0:5,0:5:15:0,15,155	0/0:1,0:1:3:0,3,29	0/0:1,0:1:3:0,3,32	0/0:3,0:3:9:0,9,95	0/0:2,0:2:3:0,3,34	0/0:3,0:3:9:0,9,97	0/0:5,0:5:15:0,15,162	0/0:4,0:4:12:0,12,128	0/0:4,0:4:12:0,12,125	0/0:4,0:4:12:0,12,135	0/0:4,0:4:12:0,12,131	0/0:3,0:3:9:0,9,95	0/0:6,0:6:18:0,18,186	0/0:2,0:2:6:0,6,65	0/0:2,0:2:6:0,6,66	0/0:4,0:4:12:0,12,126	0/0:2,0:2:3:0,3,45	./.:.:.:.:.	0/0:1,0:1:3:0,3,32	0/0:7,0:7:12:0,12,152	0/0:3,0:3:9:0,9,94	0/0:2,0:2:3:0,3,45	0/0:8,0:8:12:0,12,179	0/0:21,0:21:63:0,63,729
chr0	154779287	.	A	C	4387.59	.	AC=72;AF=0.286;AN=252;BaseQRankSum=-2.017;DP=816;Dels=0.00;FS=4.280;HaplotypeScore=0.0479;InbreedingCoeff=0.6949;MLEAC=64;MLEAF=0.254;MQ=59.78;MQ0=0;MQRankSum=1.708;QD=24.24;ReadPosRankSum=0.429	GT:AD:DP:GQ:PL	0/0:39,0:39:99:0,117,1215	0/0:10,0:10:30:0,30,308	0/0:16,0:16:48:0,48,489	0/0:34,0:34:96:0,96,1013	0/0:13,0:13:36:0,36,383	1/1:0,9:9:27:275,27,0	0/0:11,0:11:33:0,33,333	0/0:1,0:1:3:0,3,29	0/0:2,0:2:6:0,6,64	0/0:16,0:16:45:0,45,477	0/0:2,0:2:6:0,6,63	0/0:19,0:19:57:0,57,581	0/0:6,0:6:18:0,18,184	0/0:1,0:1:3:0,3,32	0/0:19,0:19:57:0,57,586	0/0:13,0:13:39:0,39,392	0/0:22,0:22:63:0,63,668	./.:.:.:.:.	0/0:5,0:5:9:0,9,120	1/1:0,3:3:6:75,6,0	0/0:2,0:2:6:0,6,57	0/0:8,0:8:24:0,24,237	0/0:15,0:15:45:0,45,455	1/1:0,15:15:45:459,45,0	./.:.:.:.:.	0/1:7,9:16:99:236,0,175	0/0:17,0:17:51:0,51,524	0/0:1,0:1:3:0,3,33	1/1:0,4:4:12:120,12,0	0/0:11,0:11:27:0,27,305	0/0:3,0:3:9:0,9,97	0/0:2,0:2:6:0,6,67	1/1:0,8:8:21:225,21,0	0/0:6,0:6:15:0,15,153	0/0:16,0:16:48:0,48,480	0/1:4,2:6:47:47,0,104	0/0:21,0:21:60:0,60,612	0/0:5,0:5:15:0,15,152	0/0:10,0:10:30:0,30,298	1/1:0,1:1:3:32,3,0	0/0:5,0:5:15:0,15,156	0/0:8,0:8:21:0,21,232	0/0:22,0:22:63:0,63,666	1/1:0,10:10:30:311,30,0	0/0:19,0:19:51:0,51,550	0/0:8,0:8:24:0,24,245	./.:.:.:.:.	./.:.:.:.:.	./.:.:.:.:.	0/0:5,0:5:15:0,15,156	./.:.:.:.:.	0/0:2,0:2:6:0,6,62	0/0:4,0:4:12:0,12,126	0/0:4,0:4:12:0,12,121	1/1:0,2:2:6:61,6,0	1/1:0,2:2:6:60,6,0	1/1:0,6:6:18:182,18,0	1/1:0,6:6:18:185,18,0	0/0:3,0:3:9:0,9,93	1/1:0,3:3:9:92,9,0	./.:.:.:.:.	1/1:0,5:5:12:137,12,0	0/0:2,0:2:6:0,6,59	0/0:4,0:4:12:0,12,124	1/1:0,1:1:3:32,3,0	0/0:9,0:9:27:0,27,275	1/1:0,3:3:9:91,9,0	1/1:0,4:4:12:122,12,0	./.:.:.:.:.	0/0:3,0:3:9:0,9,90	0/0:4,0:4:9:0,9,107	0/0:1,0:1:3:0,3,32	1/1:0,3:3:9:91,9,0	1/1:0,3:3:9:88,9,0	0/0:3,0:3:9:0,9,93	0/0:4,0:4:12:0,12,124	1/1:0,1:1:3:30,3,0	0/0:3,0:3:9:0,9,95	0/0:2,0:2:6:0,6,63	0/0:4,0:4:12:0,12,125	0/0:4,0:4:12:0,12,122	1/1:0,3:3:9:92,9,0	1/1:0,6:6:18:187,18,0	0/0:2,0:2:6:0,6,64	0/0:4,0:4:12:0,12,119	0/0:5,0:5:15:0,15,161	0/0:3,0:3:9:0,9,97	1/1:0,2:2:6:51,6,0	0/0:3,0:3:9:0,9,94	0/0:4,0:4:12:0,12,126	0/0:2,0:2:6:0,6,63	0/0:2,0:2:6:0,6,63	0/0:4,0:4:12:0,12,122	0/0:4,0:4:12:0,12,126	0/0:3,0:3:9:0,9,94	0/0:3,0:3:9:0,9,97	0/1:2,4:6:52:84,0,52	./.:.:.:.:.	./.:.:.:.:.	0/0:4,0:4:12:0,12,123	0/1:1,5:6:11:135,0,11	1/1:0,1:1:3:32,3,0	0/0:5,0:5:15:0,15,157	0/0:5,0:5:15:0,15,154	0/0:2,0:2:6:0,6,61	0/0:3,0:3:9:0,9,94	1/1:0,6:6:18:196,18,0	1/1:0,11:11:33:333,33,0	1/1:0,1:1:3:32,3,0	0/0:2,0:2:6:0,6,60	0/0:6,0:6:18:0,18,181	1/1:0,1:1:3:32,3,0	0/0:10,0:10:30:0,30,303	1/1:0,2:2:6:61,6,0	0/0:4,0:4:12:0,12,124	1/1:0,2:2:6:60,6,0	0/0:3,0:3:9:0,9,92	1/1:0,2:2:6:61,6,0	0/0:3,0:3:9:0,9,93	0/0:2,0:2:6:0,6,61	0/0:4,0:4:12:0,12,126	1/1:0,6:6:18:186,18,0	0/0:6,0:6:18:0,18,189	0/0:3,0:3:9:0,9,92	0/0:2,0:2:6:0,6,59	0/0:8,0:8:24:0,24,242	0/0:5,0:5:12:0,12,144	0/0:5,0:5:15:0,15,154	1/1:0,5:5:15:158,15,0	1/1:0,1:1:3:31,3,0	./.:.:.:.:.	0/0:6,0:6:9:0,9,134	1/1:0,9:9:21:246,21,0	0/0:7,0:7:21:0,21,220	0/0:2,0:2:3:0,3,45	0/0:4,0:4:9:0,9,108	0/0:26,0:26:78:0,78,877
chr0	154779314	.	T	C	4626.23	.	AC=77;AF=0.303;AN=254;BaseQRankSum=0.975;DP=823;Dels=0.00;FS=2.266;HaplotypeScore=0.1245;InbreedingCoeff=0.6802;MLEAC=73;MLEAF=0.287;MQ=59.79;MQ0=0;MQRankSum=-0.001;QD=24.74;ReadPosRankSum=2.116	GT:AD:DP:GQ:PL	0/0:37,0:37:99:0,111,1191	0/0:14,0:14:42:0,42,443	0/0:18,0:18:54:0,54,572	0/0:32,0:32:93:0,93,979	0/0:17,0:17:45:0,45,489	1/1:0,7:7:21:225,21,0	0/0:14,0:14:42:0,42,426	0/0:1,0:1:3:0,3,31	./.:.:.:.:.	0/0:17,0:17:48:0,48,532	0/0:2,0:2:6:0,6,65	0/0:13,0:13:39:0,39,401	0/0:9,0:9:27:0,27,278	0/0:1,0:1:3:0,3,32	0/0:17,0:17:48:0,48,486	0/0:16,0:16:48:0,48,474	0/0:18,0:18:54:0,54,557	0/0:1,0:1:3:0,3,33	0/0:6,0:6:12:0,12,151	./.:.:.:.:.	./.:.:.:.:.	0/0:12,0:12:36:0,36,361	0/0:15,0:15:42:0,42,443	1/1:0,16:16:48:505,48,0	./.:.:.:.:.	0/1:7,6:13:99:142,0,184	0/0:17,0:17:51:0,51,521	0/0:1,0:1:3:0,3,32	1/1:0,4:4:12:127,12,0	0/0:12,0:12:30:0,30,334	0/0:6,0:6:18:0,18,192	0/0:1,0:1:3:0,3,33	1/1:0,9:9:24:261,24,0	0/0:6,0:6:18:0,18,183	0/0:17,0:17:51:0,51,504	0/1:4,2:6:47:47,0,112	0/0:24,0:24:72:0,72,753	0/0:6,0:6:18:0,18,186	0/0:9,0:9:27:0,27,265	1/1:0,1:1:3:32,3,0	0/0:2,0:2:6:0,6,65	0/0:10,0:10:30:0,30,300	0/0:19,0:19:57:0,57,572	1/1:0,4:4:12:128,12,0	0/0:16,0:16:42:0,42,473	0/0:9,0:9:27:0,27,277	0/0:2,0:2:6:0,6,65	1/1:0,2:2:6:62,6,0	./.:.:.:.:.	0/0:5,0:5:15:0,15,156	./.:.:.:.:.	0/0:1,0:1:3:0,3,32	0/0:5,0:5:15:0,15,151	0/0:3,0:3:9:0,9,95	1/1:0,2:2:6:64,6,0	1/1:0,1:1:3:32,3,0	1/1:0,4:4:12:120,12,0	1/1:0,6:6:18:176,18,0	0/0:2,0:2:6:0,6,52	1/1:0,2:2:6:63,6,0	0/0:1,0:1:3:0,3,32	1/1:0,6:6:15:175,15,0	0/0:2,0:2:6:0,6,65	0/0:4,0:4:12:0,12,121	1/1:0,3:3:9:97,9,0	0/0:9,0:9:27:0,27,272	1/1:0,3:3:9:88,9,0	1/1:0,4:4:12:126,12,0	1/1:0,1:1:3:31,3,0	0/1:2,1:3:15:15,0,54	0/0:1,0:1:3:0,3,32	0/0:2,0:2:6:0,6,63	1/1:0,4:4:12:128,12,0	1/1:0,3:3:9:98,9,0	0/0:4,0:4:12:0,12,118	0/0:4,0:4:12:0,12,127	1/1:0,3:3:9:96,9,0	0/0:2,0:2:6:0,6,61	0/0:3,0:3:9:0,9,96	0/0:7,0:7:21:0,21,227	0/0:5,0:5:15:0,15,153	1/1:0,4:4:12:126,12,0	1/1:0,8:8:24:256,24,0	0/0:2,0:2:6:0,6,58	0/0:8,0:8:24:0,24,246	0/0:2,0:2:6:0,6,61	./.:.:.:.:.	1/1:0,5:5:15:161,15,0	0/0:3,0:3:9:0,9,92	0/0:2,0:2:6:0,6,63	0/0:1,0:1:3:0,3,32	0/0:2,0:2:6:0,6,65	0/0:3,0:3:9:0,9,91	0/0:2,0:2:6:0,6,61	0/0:4,0:4:12:0,12,122	0/0:3,0:3:9:0,9,93	0/1:1,4:5:18:87,0,18	./.:.:.:.:.	./.:.:.:.:.	0/0:2,0:2:6:0,6,61	0/1:1,8:9:2:227,0,2	1/1:0,1:1:3:31,3,0	0/0:6,0:6:18:0,18,188	0/0:4,0:4:12:0,12,118	0/0:2,0:2:6:0,6,65	0/0:5,0:5:15:0,15,158	1/1:0,4:4:12:134,12,0	1/1:0,7:7:21:218,21,0	1/1:0,3:3:9:97,9,0	./.:.:.:.:.	0/0:10,0:10:30:0,30,316	1/1:0,3:3:9:98,9,0	0/0:12,0:12:36:0,36,367	1/1:0,3:3:9:95,9,0	0/0:3,0:3:9:0,9,86	1/1:0,4:4:12:123,12,0	0/0:1,0:1:3:0,3,31	1/1:0,2:2:6:61,6,0	0/0:1,0:1:3:0,3,31	0/0:1,0:1:3:0,3,32	0/0:3,0:3:9:0,9,89	1/1:0,4:4:12:122,12,0	0/0:5,0:5:15:0,15,150	0/0:4,0:4:12:0,12,126	0/0:2,0:2:6:0,6,61	0/0:4,0:4:12:0,12,126	0/0:4,0:4:9:0,9,106	0/0:6,0:6:18:0,18,180	1/1:0,5:5:15:158,15,0	1/1:0,1:1:3:32,3,0	1/1:0,4:4:9:105,9,0	0/0:6,0:6:9:0,9,134	1/1:0,8:8:18:218,18,0	0/0:9,0:9:24:0,24,258	0/0:2,0:2:3:0,3,45	0/0:4,0:4:9:0,9,108	0/0:31,0:31:93:0,93,1065
chr0	154779400	.	C	A	4666.84	.	AC=77;AF=0.294;AN=262;BaseQRankSum=-4.156;DP=902;Dels=0.00;FS=7.256;HaplotypeScore=0.0750;InbreedingCoeff=0.6600;MLEAC=71;MLEAF=0.271;MQ=59.58;MQ0=0;MQRankSum=0.231;QD=22.88;ReadPosRankSum=0.792	GT:AD:DP:GQ:PL	0/0:61,0:61:99:0,183,2021	0/0:28,0:28:81:0,81,891	0/0:16,0:16:48:0,48,518	0/0:43,0:43:99:0,126,1345	0/0:9,0:9:27:0,27,290	1/1:0,12:12:36:364,36,0	0/0:10,0:10:30:0,30,325	0/0:3,0:3:9:0,9,98	0/0:3,0:3:6:0,6,63	0/0:18,0:18:54:0,54,563	0/0:2,0:2:6:0,6,63	0/0:14,0:14:42:0,42,455	0/0:19,0:19:57:0,57,610	0/0:1,0:1:3:0,3,31	0/0:18,0:18:54:0,54,592	0/0:14,0:14:33:0,33,391	0/0:18,0:18:54:0,54,568	./.:.:.:.:.	0/0:6,0:6:12:0,12,153	1/1:0,1:1:3:29,3,0	0/0:3,0:3:9:0,9,92	0/0:6,0:6:18:0,18,191	0/0:11,0:11:33:0,33,368	1/1:0,19:19:57:581,57,0	0/0:6,0:6:18:0,18,197	0/1:7,11:18:99:288,0,171	0/0:14,0:14:39:0,39,426	0/0:1,0:1:3:0,3,34	1/1:0,3:3:9:97,9,0	0/0:10,0:10:30:0,30,319	0/0:7,0:7:21:0,21,229	0/0:2,0:2:6:0,6,63	1/1:0,6:6:18:186,18,0	0/1:3,1:4:19:19,0,91	0/0:16,0:16:45:0,45,496	0/0:1,0:1:3:0,3,34	0/0:26,0:26:78:0,78,839	0/0:9,0:9:27:0,27,282	0/0:10,0:10:27:0,27,305	1/1:0,2:2:6:65,6,0	0/1:7,1:8:7:7,0,199	0/0:7,0:7:21:0,21,240	0/0:21,0:21:63:0,63,680	1/1:0,10:10:30:297,30,0	0/0:18,0:18:54:0,54,567	0/0:13,0:13:39:0,39,408	0/0:5,0:5:15:0,15,161	0/1:1,3:4:22:79,0,22	./.:.:.:.:.	0/0:5,0:5:15:0,15,168	0/0:1,0:1:3:0,3,32	0/0:4,0:4:12:0,12,126	0/0:5,0:5:15:0,15,162	0/0:5,1:6:15:0,15,161	1/1:0,1:1:3:32,3,0	1/1:0,2:2:6:59,6,0	1/1:0,5:5:15:149,15,0	1/1:0,6:6:18:187,18,0	0/0:1,0:1:3:0,3,33	1/1:0,4:4:12:122,12,0	0/0:3,0:3:9:0,9,97	1/1:0,5:5:15:158,15,0	0/0:6,0:6:18:0,18,192	0/0:4,0:4:9:0,9,89	1/1:0,6:6:18:181,18,0	0/0:5,0:5:15:0,15,164	1/1:0,2:2:6:67,6,0	1/1:0,5:5:15:153,15,0	1/1:0,3:3:9:94,9,0	0/0:3,0:3:9:0,9,96	./.:.:.:.:.	0/0:3,0:3:9:0,9,98	1/1:0,2:2:6:59,6,0	0/1:1,5:6:14:127,0,14	0/0:3,0:3:9:0,9,95	0/0:3,0:3:9:0,9,92	1/1:0,1:1:3:33,3,0	0/0:2,0:2:6:0,6,66	./.:.:.:.:.	0/0:9,0:9:27:0,27,287	0/0:4,0:4:12:0,12,126	1/1:0,3:3:9:92,9,0	1/1:0,3:3:9:98,9,0	0/0:1,0:1:3:0,3,30	0/0:5,0:5:15:0,15,153	0/0:6,0:6:18:0,18,183	0/0:3,0:3:9:0,9,100	1/1:0,2:2:6:61,6,0	0/0:8,0:8:24:0,24,257	0/0:5,0:5:15:0,15,162	0/0:5,0:5:15:0,15,166	0/0:5,0:5:15:0,15,156	0/0:2,0:2:6:0,6,67	0/0:3,0:3:9:0,9,97	0/0:2,0:2:6:0,6,60	0/1:2,1:3:20:20,0,54	0/1:3,1:4:19:19,0,77	0/0:1,0:1:3:0,3,33	0/0:4,0:4:12:0,12,128	0/0:3,0:3:9:0,9,100	1/1:0,4:4:12:121,12,0	1/1:0,2:2:6:59,6,0	0/0:2,0:2:6:0,6,62	0/0:3,0:3:9:0,9,96	./.:.:.:.:.	0/0:4,0:4:12:0,12,129	1/1:0,6:6:18:179,18,0	1/1:0,3:3:9:92,9,0	1/1:0,7:7:21:198,21,0	0/0:2,0:2:6:0,6,66	0/0:9,0:9:27:0,27,290	1/1:0,7:7:21:202,21,0	0/0:12,0:12:36:0,36,378	./.:.:.:.:.	0/0:1,0:1:3:0,3,34	1/1:0,5:5:15:153,15,0	0/0:1,0:1:3:0,3,35	1/1:0,1:1:3:29,3,0	0/0:2,0:2:6:0,6,69	0/0:5,0:5:15:0,15,162	0/0:5,0:5:15:0,15,158	1/1:0,3:3:6:65,6,0	0/0:6,0:6:18:0,18,195	0/0:3,0:3:9:0,9,100	0/0:3,0:3:9:0,9,97	0/0:6,0:6:18:0,18,189	0/0:2,0:2:6:0,6,65	0/0:1,0:1:3:0,3,32	1/1:0,4:4:12:126,12,0	1/1:0,2:2:3:45,3,0	1/1:0,7:7:12:164,12,0	0/0:3,0:3:6:0,6,77	1/1:0,3:3:9:80,9,0	0/0:9,0:9:21:0,21,249	0/0:4,0:4:9:0,9,109	0/0:6,0:6:12:0,12,153	0/0:20,0:20:60:0,60,689
chr0	154789789	.	G	A	141.83	.	AC=12;AF=0.080;AN=150;BaseQRankSum=-0.097;DP=278;Dels=0.00;FS=11.898;HaplotypeScore=0.0680;InbreedingCoeff=0.1342;MLEAC=10;MLEAF=0.067;MQ=32.78;MQ0=22;MQRankSum=-0.316;QD=6.45;ReadPosRankSum=0.873	GT:AD:DP:GQ:PL	1/1:0,8:8:3:32,3,0	0/0:3,0:3:6:0,6,63	0/0:11,0:11:12:0,12,116	0/0:5,0:5:12:0,12,121	0/0:4,0:4:6:0,6,58	./.:.:.:.:.	0/0:4,0:4:12:0,12,117	0/0:2,0:2:6:0,6,64	0/0:1,0:1:3:0,3,34	0/0:5,0:5:9:0,9,88	0/0:3,0:3:9:0,9,92	./.:.:.:.:.	0/0:5,0:5:3:0,3,30	./.:.:.:.:.	0/0:1,0:1:3:0,3,29	0/0:5,0:5:3:0,3,31	0/0:4,0:4:12:0,12,120	./.:.:.:.:.	0/0:1,0:1:3:0,3,32	./.:.:.:.:.	./.:.:.:.:.	0/0:8,0:8:12:0,12,125	0/0:4,0:4:3:0,3,31	0/0:4,0:4:6:0,6,58	./.:.:.:.:.	0/0:3,0:3:6:0,6,57	0/0:11,0:11:27:0,27,274	./.:.:.:.:.	0/0:4,0:4:6:0,6,55	0/0:3,0:3:3:0,3,32	./.:.:.:.:.	0/0:2,0:2:3:0,3,30	0/0:9,0:9:18:0,18,184	0/0:1,0:1:3:0,3,30	0/0:1,0:1:3:0,3,25	0/0:2,0:2:6:0,6,63	0/0:8,0:8:21:0,21,221	0/0:4,0:4:9:0,9,90	0/0:7,0:7:21:0,21,215	0/0:1,0:1:3:0,3,32	0/0:4,0:4:6:0,6,60	0/0:2,0:2:3:0,3,26	1/1:0,4:4:6:60,6,0	0/0:3,0:3:9:0,9,91	1/1:0,3:3:6:61,6,0	0/0:8,0:8:6:0,6,61	0/0:6,0:6:18:0,18,180	./.:.:.:.:.	./.:.:.:.:.	./.:.:.:.:.	./.:.:.:.:.	./.:.:.:.:.	./.:.:.:.:.	0/0:5,0:5:15:0,15,155	0/0:1,0:1:3:0,3,30	0/0:2,0:2:6:0,6,63	./.:.:.:.:.	./.:.:.:.:.	./.:.:.:.:.	./.:.:.:.:.	./.:.:.:.:.	0/0:1,0:1:3:0,3,29	0/0:1,0:1:3:0,3,32	./.:.:.:.:.	0/0:2,0:2:6:0,6,67	./.:.:.:.:.	./.:.:.:.:.	0/0:1,0:1:3:0,3,30	0/0:1,0:1:3:0,3,31	./.:.:.:.:.	0/0:1,0:1:3:0,3,31	./.:.:.:.:.	./.:.:.:.:.	./.:.:.:.:.	./.:.:.:.:.	./.:.:.:.:.	./.:.:.:.:.	./.:.:.:.:.	./.:.:.:.:.	0/0:1,0:1:3:0,3,30	0/0:2,0:2:6:0,6,65	./.:.:.:.:.	./.:.:.:.:.	./.:.:.:.:.	./.:.:.:.:.	0/1:1,1:2:25:25,0,26	0/0:1,0:1:3:0,3,32	0/0:3,0:3:6:0,6,57	./.:.:.:.:.	./.:.:.:.:.	./.:.:.:.:.	./.:.:.:.:.	./.:.:.:.:.	./.:.:.:.:.	./.:.:.:.:.	./.:.:.:.:.	./.:.:.:.:.	./.:.:.:.:.	./.:.:.:.:.	0/0:1,0:1:3:0,3,29	./.:.:.:.:.	0/0:1,0:1:3:0,3,33	0/0:2,0:2:3:0,3,32	./.:.:.:.:.	0/0:1,0:1:3:0,3,30	0/0:3,0:3:9:0,9,89	0/0:1,0:1:3:0,3,32	./.:.:.:.:.	0/0:3,0:3:6:0,6,59	0/0:1,0:1:3:0,3,32	0/1:2,1:3:25:25,0,25	0/0:3,0:3:6:0,6,61	./.:.:.:.:.	0/0:5,0:5:6:0,6,58	0/0:1,0:1:3:0,3,32	0/0:6,0:6:12:0,12,121	./.:.:.:.:.	0/0:2,0:2:6:0,6,61	./.:.:.:.:.	./.:.:.:.:.	0/0:1,0:1:3:0,3,32	1/1:0,1:1:3:30,3,0	./.:.:.:.:.	./.:.:.:.:.	./.:.:.:.:.	./.:.:.:.:.	1/1:0,1:1:3:31,3,0	./.:.:.:.:.	0/0:1,0:1:3:0,3,26	./.:.:.:.:.	0/0:2,0:2:6:0,6,55	0/0:2,0:2:3:0,3,45	./.:.:.:.:.	0/0:6,0:6:6:0,6,75	0/0:5,0:5:6:0,6,89	./.:.:.:.:.	0/0:15,0:15:24:0,24,255
chr0	154793339	.	A	G	2433.44	.	AC=18;AF=0.069;AN=262;BaseQRankSum=1.420;DP=898;Dels=0.00;FS=5.941;HaplotypeScore=0.0741;InbreedingCoeff=0.3796;MLEAC=18;MLEAF=0.069;MQ=55.65;MQ0=1;MQRankSum=-0.107;QD=24.09;ReadPosRankSum=-0.381	GT:AD:DP:GQ:PL	0/0:47,0:47:99:0,141,1482	0/0:20,0:20:60:0,60,624	0/0:17,0:17:51:0,51,520	0/0:32,0:32:96:0,96,979	0/0:9,0:9:27:0,27,280	0/0:16,0:16:48:0,48,500	0/0:13,0:13:39:0,39,398	0/0:1,0:1:3:0,3,30	0/1:4,1:5:17:17,0,111	0/0:14,0:14:42:0,42,428	0/0:3,0:3:9:0,9,95	1/1:0,13:13:39:409,39,0	0/0:13,0:13:39:0,39,409	0/0:1,0:1:3:0,3,32	0/0:10,0:10:30:0,30,303	0/0:18,0:18:54:0,54,556	0/0:12,0:12:33:0,33,355	0/0:6,0:6:18:0,18,191	0/0:5,0:5:15:0,15,151	0/0:9,0:9:27:0,27,276	0/0:1,0:1:3:0,3,32	0/0:13,0:13:39:0,39,398	0/0:19,0:19:51:0,51,564	1/1:0,16:16:48:505,48,0	0/0:3,0:3:9:0,9,99	0/0:14,0:14:39:0,39,414	0/0:12,0:12:36:0,36,367	0/0:3,0:3:9:0,9,99	0/0:1,0:1:3:0,3,33	0/0:20,0:20:60:0,60,620	0/0:7,0:7:21:0,21,224	./.:.:.:.:.	0/0:17,0:17:51:0,51,525	0/0:3,0:3:6:0,6,65	0/0:13,0:13:39:0,39,398	0/0:5,0:5:15:0,15,154	0/0:11,0:11:30:0,30,327	0/0:12,0:12:36:0,36,367	0/0:8,0:8:24:0,24,243	0/0:2,0:2:6:0,6,59	0/0:3,0:3:9:0,9,97	0/0:16,0:16:48:0,48,489	0/0:20,0:20:60:0,60,630	1/1:0,18:18:54:558,54,0	1/1:0,19:19:57:584,57,0	0/0:14,0:14:42:0,42,422	0/0:11,0:11:33:0,33,336	0/1:4,3:7:71:71,0,112	0/0:2,0:2:6:0,6,66	0/0:2,0:2:6:0,6,65	0/0:3,0:3:9:0,9,93	0/0:3,0:3:9:0,9,94	0/0:1,0:1:3:0,3,34	./.:.:.:.:.	1/1:0,9:9:27:284,27,0	0/0:5,0:5:15:0,15,153	0/0:2,0:2:6:0,6,62	0/0:5,0:5:15:0,15,152	0/0:3,0:3:6:0,6,59	0/1:3,1:4:20:20,0,82	0/0:3,0:3:9:0,9,92	0/0:1,0:1:3:0,3,33	0/0:2,0:2:6:0,6,59	0/0:3,0:3:9:0,9,100	0/0:3,0:3:9:0,9,96	0/0:3,0:3:9:0,9,95	0/0:5,0:5:15:0,15,157	0/0:6,0:6:18:0,18,185	0/0:8,0:8:24:0,24,249	0/0:5,0:5:15:0,15,148	0/0:3,0:3:9:0,9,92	0/0:4,0:4:12:0,12,120	0/0:4,0:4:12:0,12,122	0/0:3,0:3:9:0,9,95	0/0:3,0:3:9:0,9,89	1/1:0,1:1:3:31,3,0	0/0:2,0:2:6:0,6,66	0/0:2,0:2:6:0,6,64	./.:.:.:.:.	0/0:5,0:5:15:0,15,151	0/0:2,0:2:6:0,6,63	0/0:2,0:2:6:0,6,63	0/0:2,0:2:6:0,6,66	0/0:1,0:1:3:0,3,33	0/0:6,0:6:18:0,18,176	0/0:5,0:5:15:0,15,162	0/0:5,0:5:15:0,15,154	0/0:2,0:2:6:0,6,64	0/0:4,0:4:12:0,12,121	0/0:4,0:4:12:0,12,130	0/0:4,0:4:12:0,12,126	0/0:4,0:4:12:0,12,123	0/0:3,0:3:9:0,9,92	0/0:2,0:2:6:0,6,61	./.:.:.:.:.	0/0:6,0:6:18:0,18,189	0/0:4,0:4:9:0,9,96	0/0:1,0:1:3:0,3,33	./.:.:.:.:.	0/0:1,0:1:3:0,3,32	0/0:4,0:4:12:0,12,119	0/0:2,0:2:6:0,6,60	0/0:1,0:1:3:0,3,33	0/0:4,0:4:12:0,12,128	0/0:4,0:4:12:0,12,126	0/0:6,0:6:15:0,15,161	0/0:5,0:5:15:0,15,152	0/0:7,0:7:21:0,21,221	0/0:4,0:4:12:0,12,124	0/0:2,0:2:6:0,6,67	0/0:9,0:9:27:0,27,272	0/0:4,0:4:12:0,12,128	0/0:6,0:6:18:0,18,187	0/0:7,0:7:21:0,21,223	0/0:2,0:2:6:0,6,63	0/0:7,0:7:21:0,21,222	0/0:1,0:1:3:0,3,31	0/0:4,0:4:12:0,12,124	0/0:1,0:1:3:0,3,32	0/0:5,0:5:15:0,15,151	0/1:1,4:5:19:113,0,19	1/1:0,4:4:9:97,9,0	0/0:8,0:8:24:0,24,248	0/0:6,0:6:18:0,18,180	0/0:3,0:3:9:0,9,97	0/0:3,0:3:9:0,9,91	0/0:3,0:3:9:0,9,96	0/0:2,0:2:6:0,6,61	0/0:6,0:6:15:0,15,158	0/0:4,0:5:6:0,6,89	0/0:4,0:4:6:0,6,89	./.:.:.:.:.	0/0:4,0:4:6:0,6,89	0/0:8,0:8:18:0,18,213	0/0:3,0:3:6:0,6,76	0/0:10,0:10:18:0,18,242	0/0:24,0:24:72:0,72,812
chr0	154793574	.	G	A	1508.52	.	AC=29;AF=0.109;AN=266;BaseQRankSum=-2.940;DP=1028;Dels=0.00;FS=0.995;HaplotypeScore=0.1125;InbreedingCoeff=0.5867;MLEAC=20;MLEAF=0.075;MQ=58.71;MQ0=20;MQRankSum=-0.397;QD=21.55;ReadPosRankSum=-1.238	GT:AD:DP:GQ:PL	0/0:55,0:56:99:0,162,1768	0/0:21,0:21:60:0,60,655	0/0:15,0:15:39:0,39,449	0/0:50,0:50:99:0,138,1483	0/0:15,0:15:39:0,39,423	0/0:7,0:7:21:0,21,224	0/0:9,0:9:27:0,27,281	0/0:1,0:1:3:0,3,32	0/0:4,0:4:12:0,12,118	0/0:20,0:20:60:0,60,634	./.:.:.:.:.	0/0:17,0:17:48:0,48,534	0/0:14,0:14:39:0,39,431	0/0:3,0:3:9:0,9,100	0/0:16,0:16:42:0,42,483	0/0:9,0:9:27:0,27,276	0/0:24,0:24:66:0,66,710	0/0:6,0:6:18:0,18,194	0/0:12,0:12:24:0,24,283	1/1:0,2:2:3:44,3,0	0/0:3,0:3:9:0,9,93	0/0:10,0:10:30:0,30,328	1/1:1,12:13:36:375,36,0	0/0:18,0:18:42:0,42,466	0/0:3,0:3:9:0,9,99	0/0:14,0:14:36:0,36,403	0/0:14,0:14:36:0,36,400	0/0:4,0:4:12:0,12,125	./.:.:.:.:.	0/0:21,0:21:48:0,48,542	0/0:7,0:7:21:0,21,232	0/0:2,0:2:6:0,6,66	0/0:15,0:15:39:0,39,438	0/0:3,0:3:9:0,9,98	0/0:21,0:21:60:0,60,648	0/0:4,0:4:12:0,12,131	0/0:17,0:17:45:0,45,501	0/0:16,0:16:45:0,45,489	0/0:20,0:20:60:0,60,641	0/0:4,0:4:12:0,12,131	0/0:5,0:5:15:0,15,153	0/0:16,0:16:45:0,45,491	0/0:9,0:9:27:0,27,284	0/0:22,0:23:66:0,66,699	0/0:30,0:30:87:0,87,946	0/0:19,0:19:51:0,51,574	0/0:13,0:13:39:0,39,416	0/0:3,0:3:9:0,9,98	0/0:2,0:2:6:0,6,64	0/0:2,0:2:6:0,6,66	0/0:5,0:5:9:0,9,108	0/0:8,0:8:24:0,24,249	0/0:2,0:2:6:0,6,61	0/0:5,0:5:15:0,15,165	0/0:7,0:7:15:0,15,147	0/0:6,0:6:18:0,18,191	0/0:3,0:3:9:0,9,93	0/0:6,0:6:18:0,18,195	0/0:2,0:2:6:0,6,62	0/0:3,0:3:9:0,9,100	0/0:2,0:2:6:0,6,61	0/0:3,0:3:9:0,9,96	0/0:5,0:5:15:0,15,160	0/0:7,0:7:21:0,21,222	0/0:11,0:11:24:0,24,285	0/0:4,0:4:12:0,12,125	0/0:2,0:2:6:0,6,63	0/0:2,0:2:6:0,6,63	0/0:4,0:4:12:0,12,137	0/0:1,0:1:3:0,3,31	1/1:0,3:3:9:91,9,0	1/1:0,6:7:15:169,15,0	./.:.:.:.:.	0/0:2,0:2:6:0,6,65	0/0:13,0:13:33:0,33,352	0/0:2,0:2:3:0,3,32	0/0:1,0:1:3:0,3,31	1/1:0,2:2:6:65,6,0	0/0:3,0:3:9:0,9,99	0/0:5,0:5:9:0,9,114	0/0:6,0:6:18:0,18,185	0/0:3,0:3:9:0,9,95	0/0:3,0:3:9:0,9,96	0/0:2,0:2:6:0,6,63	0/0:4,0:4:12:0,12,124	0/0:7,0:7:18:0,18,193	0/0:2,0:2:3:0,3,32	0/0:3,0:3:9:0,9,100	0/0:7,0:7:21:0,21,231	0/0:5,0:5:15:0,15,159	0/0:6,0:6:15:0,15,176	0/0:1,0:1:3:0,3,30	0/0:5,0:5:9:0,9,99	0/0:3,0:3:9:0,9,96	0/0:2,0:2:3:0,3,33	0/0:5,0:5:12:0,12,126	0/0:2,0:2:6:0,6,60	0/0:7,0:7:21:0,21,231	0/0:1,0:1:3:0,3,32	0/0:2,0:2:6:0,6,63	0/0:10,0:10:30:0,30,308	0/0:2,0:2:6:0,6,60	0/0:4,0:4:12:0,12,131	1/1:0,4:4:12:122,12,0	1/1:0,2:2:6:63,6,0	1/1:0,8:8:24:249,24,0	0/0:5,0:5:15:0,15,158	0/0:6,0:6:18:0,18,199	0/0:5,0:5:15:0,15,156	0/0:2,0:2:6:0,6,62	0/0:7,0:8:18:0,18,193	0/0:5,0:5:15:0,15,160	0/0:8,0:8:24:0,24,258	0/0:12,0:12:36:0,36,387	0/0:8,0:8:24:0,24,259	0/0:3,0:3:9:0,9,96	0/0:1,0:1:3:0,3,31	0/0:2,0:2:6:0,6,61	0/0:4,0:4:12:0,12,125	1/1:0,1:1:3:30,3,0	0/1:5,1:6:14:14,0,145	0/0:3,0:3:9:0,9,99	1/1:0,4:4:12:127,12,0	1/1:0,1:1:3:32,3,0	1/1:0,5:5:12:134,12,0	1/1:0,10:10:27:300,27,0	1/1:0,2:2:6:67,6,0	0/0:1,0:1:3:0,3,33	0/0:4,0:4:9:0,9,108	0/0:2,0:2:3:0,3,45	0/0:3,0:3:6:0,6,74	0/0:6,0:6:12:0,12,153	./.:.:.:.:.	0/0:7,0:7:15:0,15,183	0/0:5,0:5:12:0,12,140	0/0:5,0:5:6:0,6,75	0/0:30,0:30:90:0,90,1038
chr0	154793785	.	C	G	9570.35	.	AC=83;AF=0.314;AN=264;BaseQRankSum=3.609;DP=873;Dels=0.00;FS=4.033;HaplotypeScore=0.0283;InbreedingCoeff=0.6689;MLEAC=80;MLEAF=0.303;MQ=59.74;MQ0=0;MQRankSum=-0.936;QD=27.34;ReadPosRankSum=0.940	GT:AD:DP:GQ:PL	1/1:0,55:55:99:1761,165,0	0/0:16,0:16:48:0,48,497	0/0:15,0:15:45:0,45,466	1/1:0,40:40:99:1250,117,0	0/0:14,0:14:42:0,42,444	0/0:12,0:12:30:0,30,339	0/0:20,0:20:60:0,60,630	1/1:0,5:5:15:159,15,0	0/0:2,0:2:6:0,6,69	0/0:12,0:12:33:0,33,352	0/0:2,0:2:6:0,6,63	0/0:10,0:10:30:0,30,311	1/1:0,8:8:24:262,24,0	0/1:1,2:3:23:52,0,23	1/1:0,16:16:48:512,48,0	1/1:0,13:13:39:403,39,0	1/1:0,19:19:54:591,54,0	1/1:0,4:4:12:131,12,0	0/0:6,0:6:18:0,18,189	0/0:7,0:7:21:0,21,218	0/0:3,0:3:9:0,9,98	0/0:16,0:16:48:0,48,494	0/0:21,0:21:57:0,57,618	0/0:10,0:10:30:0,30,321	0/0:2,0:2:6:0,6,63	1/1:0,18:18:45:510,45,0	1/1:0,8:8:24:251,24,0	1/1:0,2:2:6:64,6,0	1/1:1,1:2:3:35,3,0	1/1:0,15:15:42:454,42,0	1/1:0,6:6:18:193,18,0	0/1:1,3:4:18:85,0,18	0/1:10,10:20:99:249,0,249	0/1:1,4:5:21:115,0,21	0/0:7,0:7:18:0,18,201	0/0:2,0:2:6:0,6,67	0/0:16,0:16:45:0,45,484	0/0:10,0:10:30:0,30,315	1/1:0,8:8:24:252,24,0	1/1:0,2:2:6:63,6,0	1/1:0,2:2:6:62,6,0	1/1:0,17:17:51:533,51,0	0/0:19,0:19:48:0,48,546	0/0:11,0:11:33:0,33,348	0/0:19,0:19:54:0,54,561	0/0:19,0:19:54:0,54,573	0/0:6,0:6:18:0,18,194	0/0:2,0:2:6:0,6,71	1/1:0,3:3:9:95,9,0	0/0:3,0:3:9:0,9,97	0/0:1,0:1:3:0,3,33	0/0:1,0:1:3:0,3,32	0/0:3,0:3:9:0,9,93	0/0:2,0:2:6:0,6,65	0/0:4,0:4:12:0,12,131	1/1:0,1:1:3:32,3,0	0/0:6,0:6:18:0,18,178	0/0:6,0:6:18:0,18,193	0/0:1,0:1:3:0,3,31	0/0:4,0:4:12:0,12,126	1/1:0,4:4:12:126,12,0	1/1:0,3:3:9:96,9,0	1/1:0,4:4:12:130,12,0	1/1:0,3:3:9:95,9,0	0/0:4,0:4:12:0,12,126	1/1:0,4:4:12:130,12,0	0/0:3,0:3:9:0,9,97	1/1:0,5:5:15:163,15,0	1/1:0,3:3:9:97,9,0	0/1:3,1:4:19:19,0,85	0/0:2,0:2:6:0,6,61	0/0:4,0:4:12:0,12,128	0/0:1,0:1:3:0,3,32	0/0:4,0:4:12:0,12,126	0/0:4,0:4:12:0,12,130	0/0:3,0:3:9:0,9,98	0/0:5,0:5:15:0,15,160	0/0:2,0:2:6:0,6,59	0/0:3,0:3:9:0,9,93	0/0:3,0:3:9:0,9,95	0/0:2,0:2:6:0,6,61	0/0:3,0:3:9:0,9,95	0/0:4,0:4:12:0,12,129	0/0:3,0:3:9:0,9,97	0/0:5,0:5:12:0,12,132	0/0:9,0:9:27:0,27,288	1/1:0,2:2:6:61,6,0	0/0:6,0:6:18:0,18,189	1/1:0,5:5:15:162,15,0	1/1:0,3:3:9:95,9,0	1/1:0,1:1:3:32,3,0	0/0:3,0:3:9:0,9,91	0/1:1,1:2:25:26,0,25	./.:.:.:.:.	0/0:2,0:2:6:0,6,65	0/0:1,0:1:3:0,3,24	0/1:5,2:7:40:40,0,137	0/0:3,0:3:9:0,9,96	0/0:1,0:1:3:0,3,31	./.:.:.:.:.	0/0:3,0:3:9:0,9,100	1/1:0,2:2:6:63,6,0	1/1:0,2:2:6:65,6,0	0/0:6,0:6:15:0,15,169	./.:.:.:.:.	0/0:4,0:4:12:0,12,129	0/0:1,0:1:3:0,3,36	0/0:6,0:6:18:0,18,185	1/1:0,3:3:9:103,9,0	0/0:7,0:7:21:0,21,216	0/0:7,0:7:21:0,21,214	1/1:0,3:3:9:106,9,0	0/0:6,0:6:18:0,18,185	0/0:3,0:3:9:0,9,94	1/1:0,3:3:9:97,9,0	1/1:0,10:10:30:319,30,0	1/1:0,1:1:3:32,3,0	0/0:4,0:4:9:0,9,106	./.:.:.:.:.	0/0:9,0:9:27:0,27,279	0/0:2,0:2:6:0,6,67	0/0:7,0:7:21:0,21,218	0/0:4,0:4:12:0,12,124	0/0:9,0:9:27:0,27,285	0/0:6,0:6:18:0,18,178	0/0:5,0:5:15:0,15,160	0/0:5,0:5:15:0,15,153	0/0:3,0:3:9:0,9,97	0/0:5,0:5:15:0,15,161	0/0:1,0:1:3:0,3,32	./.:.:.:.:.	0/0:3,0:3:6:0,6,75	0/0:5,0:5:9:0,9,120	0/0:3,0:3:6:0,6,75	0/0:2,0:2:3:0,3,45	0/0:2,0:2:3:0,3,45	0/0:15,0:15:45:0,45,509
chr0	154794431	.	T	A	703.82	.	AC=15;AF=0.056;AN=266;BaseQRankSum=1.342;DP=1008;Dels=0.00;FS=0.000;HaplotypeScore=0.1025;InbreedingCoeff=0.3430;MLEAC=11;MLEAF=0.041;MQ=59.58;MQ0=0;MQRankSum=0.580;QD=14.36;ReadPosRankSum=-0.792	GT:AD:DP:GQ:PL	0/0:54,0:54:99:0,162,1697	0/0:18,0:18:54:0,54,541	0/0:15,0:15:45:0,45,456	0/0:46,0:46:99:0,129,1336	0/0:15,0:15:45:0,45,472	0/0:14,0:14:39:0,39,408	0/0:14,0:14:42:0,42,420	0/0:3,0:3:9:0,9,97	0/0:2,0:2:6:0,6,63	0/0:15,0:15:45:0,45,468	0/0:6,0:6:18:0,18,185	0/0:19,0:19:57:0,57,588	0/0:20,0:21:57:0,57,607	0/0:1,0:1:3:0,3,34	0/0:24,0:24:69:0,69,723	0/0:20,0:20:60:0,60,609	0/0:22,0:22:66:0,66,675	0/0:1,0:1:3:0,3,31	0/0:5,0:5:15:0,15,156	0/0:4,0:4:9:0,9,105	0/0:2,0:2:6:0,6,61	0/0:21,0:21:54:0,54,586	0/0:16,0:16:48:0,48,493	0/0:24,0:24:72:0,72,751	./.:.:.:.:.	0/0:18,0:18:54:0,54,561	0/0:17,0:17:51:0,51,521	1/1:0,3:3:9:97,9,0	0/0:4,0:4:12:0,12,130	0/0:14,0:14:33:0,33,388	1/1:0,1:1:3:30,3,0	0/0:1,0:1:3:0,3,36	0/1:4,7:11:89:181,0,89	0/0:3,0:3:9:0,9,92	0/0:21,0:21:60:0,60,598	0/0:5,0:5:15:0,15,154	0/0:14,0:14:36:0,36,394	0/0:11,0:11:33:0,33,334	0/0:12,0:12:36:0,36,376	./.:.:.:.:.	1/1:0,4:4:12:123,12,0	0/0:12,0:12:33:0,33,357	0/0:14,0:14:39:0,39,410	0/0:19,0:19:48:0,48,528	0/0:15,0:15:36:0,36,397	0/0:21,0:21:57:0,57,609	0/0:13,0:13:33:0,33,373	0/0:5,0:5:15:0,15,151	./.:.:.:.:.	0/0:1,0:1:3:0,3,32	0/0:3,0:3:9:0,9,95	0/0:4,0:4:12:0,12,125	0/0:6,0:6:18:0,18,192	0/0:5,0:5:15:0,15,157	0/0:5,0:5:15:0,15,154	0/0:3,0:3:9:0,9,93	0/0:5,0:5:15:0,15,150	0/0:7,0:7:21:0,21,214	0/0:1,0:1:3:0,3,31	0/0:8,0:8:24:0,24,252	0/0:1,0:1:3:0,3,31	0/0:2,0:2:6:0,6,63	0/0:7,0:7:21:0,21,212	0/0:2,0:2:6:0,6,61	0/0:7,0:7:15:0,15,187	0/0:3,0:3:9:0,9,95	0/0:5,0:5:15:0,15,154	1/1:0,5:5:15:151,15,0	0/0:3,0:3:9:0,9,97	0/0:2,0:2:6:0,6,57	0/0:1,0:1:3:0,3,31	0/0:4,0:4:12:0,12,118	0/0:2,0:2:6:0,6,63	0/0:4,0:4:12:0,12,125	0/0:5,0:5:15:0,15,149	0/0:6,0:6:15:0,15,167	./.:.:.:.:.	0/0:5,0:5:15:0,15,152	0/0:3,0:3:9:0,9,95	0/0:6,0:6:18:0,18,182	0/0:3,0:3:6:0,6,76	0/0:1,0:1:3:0,3,32	0/0:4,0:4:12:0,12,131	0/0:5,0:5:15:0,15,150	0/0:5,0:5:15:0,15,154	0/0:3,0:3:9:0,9,93	0/0:3,0:3:9:0,9,93	0/1:6,1:7:10:10,0,170	1/1:0,3:3:9:93,9,0	0/1:7,5:12:99:126,0,182	1/1:0,3:3:9:92,9,0	0/0:5,0:5:12:0,12,138	0/0:1,0:1:3:0,3,33	0/0:7,0:7:18:0,18,196	0/0:1,0:1:3:0,3,31	0/0:5,0:5:15:0,15,157	0/0:5,0:5:15:0,15,161	0/0:3,0:3:6:0,6,76	0/0:7,0:7:21:0,21,216	0/0:2,0:2:6:0,6,59	0/0:12,0:12:36:0,36,372	0/0:2,0:2:6:0,6,60	0/0:1,0:1:3:0,3,32	0/0:2,0:2:6:0,6,59	0/0:4,0:4:12:0,12,126	0/0:3,0:3:9:0,9,94	0/0:3,0:3:9:0,9,95	0/0:9,0:9:27:0,27,270	0/0:2,0:2:6:0,6,65	0/0:3,0:3:9:0,9,94	0/0:8,0:8:21:0,21,228	0/0:2,0:2:6:0,6,63	0/0:3,0:3:9:0,9,95	0/0:5,0:5:15:0,15,159	0/0:3,0:3:9:0,9,90	0/0:10,0:10:27:0,27,290	0/0:2,0:2:6:0,6,63	0/0:8,0:8:24:0,24,247	0/0:3,0:3:9:0,9,89	0/0:2,0:2:6:0,6,58	0/0:4,0:4:12:0,12,126	0/0:4,0:4:12:0,12,122	0/0:5,0:5:15:0,15,157	0/0:6,0:6:18:0,18,184	0/0:9,0:9:27:0,27,274	0/0:2,0:2:6:0,6,57	0/0:2,0:2:6:0,6,59	0/0:2,0:2:6:0,6,59	0/0:6,0:6:18:0,18,191	0/0:2,0:2:3:0,3,44	0/0:3,0:3:6:0,6,75	0/0:3,0:3:6:0,6,74	0/0:2,0:2:6:0,6,61	0/0:6,0:6:9:0,9,134	0/0:3,0:3:6:0,6,75	0/0:5,0:5:9:0,9,121	0/0:30,0:30:90:0,90,1003
chr0	154795680	.	A	G	1010.98	.	AC=20;AF=0.080;AN=250;BaseQRankSum=2.033;DP=764;Dels=0.00;FS=3.935;HaplotypeScore=0.0682;InbreedingCoeff=0.3421;MLEAC=16;MLEAF=0.064;MQ=59.83;MQ0=0;MQRankSum=0.806;QD=21.06;ReadPosRankSum=-1.848	GT:AD:DP:GQ:PL	0/0:31,0:31:93:0,93,990	0/0:20,0:20:57:0,57,593	0/0:10,0:10:30:0,30,305	0/0:29,0:29:87:0,87,893	0/0:11,0:11:33:0,33,336	0/0:11,0:11:33:0,33,335	0/0:8,0:8:24:0,24,241	./.:.:.:.:.	0/0:1,0:1:3:0,3,32	0/0:14,0:14:42:0,42,431	./.:.:.:.:.	0/0:17,0:17:51:0,51,521	0/0:18,0:18:51:0,51,531	0/0:1,0:1:3:0,3,32	0/0:18,0:18:54:0,54,568	0/0:9,0:9:27:0,27,269	0/0:15,0:15:42:0,42,454	0/0:2,0:2:6:0,6,61	0/0:7,0:7:21:0,21,226	0/0:2,0:2:6:0,6,55	./.:.:.:.:.	0/0:5,0:5:15:0,15,149	0/0:10,0:10:30:0,30,309	0/0:23,0:23:69:0,69,704	./.:.:.:.:.	0/0:15,0:15:45:0,45,461	0/0:15,0:15:42:0,42,440	1/1:0,2:2:6:65,6,0	1/1:0,1:1:3:32,3,0	1/1:0,17:17:51:549,51,0	1/1:0,1:1:3:32,3,0	1/1:0,2:2:6:67,6,0	0/1:2,3:5:44:80,0,44	0/0:3,0:3:6:0,6,65	0/0:9,1:10:3:0,3,248	0/0:3,0:3:9:0,9,91	0/0:13,0:13:39:0,39,396	0/0:7,0:7:21:0,21,217	0/0:9,0:9:27:0,27,273	0/0:6,0:6:18:0,18,193	1/1:0,1:1:3:32,3,0	0/0:12,0:12:33:0,33,365	0/0:16,0:16:48:0,48,476	0/0:19,0:19:57:0,57,581	0/0:8,0:8:24:0,24,252	0/0:5,0:5:12:0,12,139	0/0:11,0:11:33:0,33,347	0/0:2,0:2:6:0,6,68	0/0:1,0:1:3:0,3,31	0/0:4,0:4:12:0,12,122	0/0:1,0:1:3:0,3,30	0/0:1,0:1:3:0,3,31	0/0:4,0:4:12:0,12,126	0/0:3,0:3:9:0,9,90	0/0:2,0:2:6:0,6,65	0/0:1,0:1:3:0,3,31	0/0:5,0:5:15:0,15,153	0/0:4,0:4:12:0,12,128	./.:.:.:.:.	0/0:8,0:8:24:0,24,248	0/0:2,0:2:6:0,6,61	0/0:2,0:2:6:0,6,60	0/0:7,0:7:21:0,21,217	0/0:5,0:5:15:0,15,148	0/0:5,0:5:15:0,15,149	0/0:5,0:5:15:0,15,158	0/0:1,0:1:3:0,3,31	1/1:0,6:6:18:190,18,0	0/0:3,0:3:9:0,9,89	./.:.:.:.:.	./.:.:.:.:.	0/0:3,0:3:9:0,9,94	0/0:1,0:1:3:0,3,33	0/0:3,0:3:9:0,9,95	0/0:4,0:4:12:0,12,122	0/0:1,0:1:3:0,3,33	./.:.:.:.:.	0/0:3,0:3:9:0,9,91	0/0:1,0:1:3:0,3,34	0/0:6,0:6:18:0,18,184	0/0:3,0:3:9:0,9,94	0/0:1,0:1:3:0,3,30	0/0:2,0:2:6:0,6,62	0/0:2,0:2:6:0,6,57	0/0:2,0:2:6:0,6,69	0/0:1,0:1:3:0,3,30	0/0:5,0:5:15:0,15,153	0/1:2,1:3:23:23,0,56	1/1:0,3:3:9:96,9,0	0/1:2,3:5:51:51,0,51	./.:.:.:.:.	0/0:5,0:5:12:0,12,133	0/0:3,0:3:9:0,9,95	0/0:5,0:5:15:0,15,150	./.:.:.:.:.	0/0:3,0:3:9:0,9,93	0/1:1,1:2:26:26,0,26	0/0:3,0:3:9:0,9,92	0/0:1,0:1:3:0,3,31	0/0:4,0:4:12:0,12,122	0/0:2,0:2:6:0,6,61	0/0:1,0:1:3:0,3,29	0/0:6,0:6:18:0,18,182	0/0:5,0:5:15:0,15,157	0/0:4,0:4:12:0,12,122	0/0:7,0:7:21:0,21,216	0/0:6,0:6:18:0,18,188	0/0:4,0:4:12:0,12,115	0/0:7,0:7:21:0,21,227	0/0:5,0:5:15:0,15,151	0/0:4,0:4:12:0,12,122	0/0:7,0:7:21:0,21,228	0/0:4,0:4:12:0,12,124	0/0:4,0:4:12:0,12,125	0/0:4,0:4:12:0,12,120	0/0:9,0:9:27:0,27,276	0/0:3,0:3:9:0,9,89	0/0:2,0:2:6:0,6,61	0/0:1,0:1:3:0,3,31	0/0:1,0:1:3:0,3,33	0/0:3,0:3:9:0,9,94	0/0:4,0:4:12:0,12,120	0/0:3,0:3:9:0,9,95	0/0:3,0:3:9:0,9,94	0/0:5,0:5:15:0,15,150	0/0:3,0:3:9:0,9,91	0/0:3,0:3:9:0,9,88	0/0:4,0:4:9:0,9,105	0/0:3,0:3:9:0,9,91	0/0:4,0:4:6:0,6,89	0/0:7,0:7:18:0,18,200	0/0:8,0:8:12:0,12,179	./.:.:.:.:.	0/0:4,0:4:6:0,6,89	./.:.:.:.:.	0/0:1,0:1:3:0,3,32	0/0:33,0:33:99:0,99,1109
chr0	154795970	.	C	T	3706.03	.	AC=18;AF=0.068;AN=266;BaseQRankSum=-0.354;DP=1218;Dels=0.00;FS=0.000;HaplotypeScore=0.0602;InbreedingCoeff=0.5087;MLEAC=18;MLEAF=0.068;MQ=59.89;MQ0=0;MQRankSum=1.192;QD=27.45;ReadPosRankSum=-1.428	GT:AD:DP:GQ:PL	0/0:58,0:59:99:0,168,1774	0/0:18,0:18:54:0,54,558	0/0:17,0:17:51:0,51,507	0/0:47,0:47:99:0,141,1400	0/0:25,0:25:72:0,72,745	0/0:30,0:30:87:0,87,887	0/0:23,0:23:69:0,69,668	0/0:3,0:3:9:0,9,97	0/0:1,0:1:3:0,3,32	0/0:19,0:19:54:0,54,567	0/0:2,0:2:6:0,6,62	1/1:0,21:21:63:642,63,0	0/0:13,0:13:39:0,39,388	0/0:2,0:2:6:0,6,61	0/0:26,0:26:78:0,78,782	0/0:24,0:24:72:0,72,733	0/0:18,0:18:48:0,48,497	0/0:3,0:3:9:0,9,99	0/0:12,0:12:36:0,36,356	0/0:16,0:16:45:0,45,465	0/0:3,0:3:9:0,9,97	0/0:30,0:30:87:0,87,873	0/0:25,0:25:75:0,75,738	1/1:0,28:28:84:860,84,0	0/0:2,0:2:6:0,6,57	0/0:25,0:25:75:0,75,769	0/0:20,0:20:60:0,60,608	0/0:5,0:5:15:0,15,161	0/0:2,0:2:6:0,6,67	0/0:20,0:20:60:0,60,600	0/0:3,0:3:9:0,9,88	./.:.:.:.:.	0/0:37,0:37:99:0,105,1080	0/0:1,0:1:3:0,3,35	0/0:15,0:15:45:0,45,453	0/0:3,0:3:9:0,9,101	0/0:24,0:24:72:0,72,717	0/0:15,0:15:45:0,45,435	0/0:20,0:20:57:0,57,580	0/0:4,0:4:12:0,12,128	0/0:6,0:6:18:0,18,192	0/0:20,0:20:60:0,60,598	0/0:26,0:26:75:0,75,774	1/1:0,25:25:72:745,72,0	1/1:0,25:25:72:737,72,0	0/0:29,0:29:84:0,84,865	0/0:13,0:13:39:0,39,398	1/1:0,4:4:12:130,12,0	0/0:4,0:4:12:0,12,122	0/0:3,0:3:9:0,9,89	0/0:2,0:2:6:0,6,64	0/0:3,0:3:9:0,9,89	0/0:6,0:6:18:0,18,182	0/0:2,0:2:6:0,6,59	1/1:0,6:6:18:184,18,0	0/0:3,0:3:9:0,9,89	0/0:4,0:4:12:0,12,118	0/0:3,0:3:9:0,9,89	0/0:3,0:3:9:0,9,92	0/1:1,3:4:18:80,0,18	0/0:5,0:5:12:0,12,137	0/0:5,0:5:15:0,15,150	0/0:13,0:13:36:0,36,374	0/0:2,0:2:6:0,6,61	0/0:2,0:2:6:0,6,60	0/0:2,0:2:6:0,6,61	0/0:3,0:3:9:0,9,91	0/0:5,0:5:15:0,15,151	0/0:7,0:7:21:0,21,207	0/0:1,0:1:3:0,3,32	0/0:2,0:2:6:0,6,59	0/0:3,0:3:9:0,9,83	0/0:5,0:5:15:0,15,148	0/0:5,0:5:15:0,15,148	0/0:3,0:3:9:0,9,89	1/1:0,4:4:12:122,12,0	0/0:10,0:10:30:0,30,296	0/0:3,0:3:9:0,9,92	0/0:2,0:2:6:0,6,61	0/0:2,0:2:6:0,6,62	0/0:3,0:3:9:0,9,90	0/0:4,0:4:12:0,12,122	0/0:2,0:2:6:0,6,63	0/0:4,0:4:12:0,12,125	0/0:3,0:3:9:0,9,90	0/0:5,0:5:15:0,15,163	0/0:5,0:5:15:0,15,148	0/0:3,0:3:9:0,9,92	0/0:7,0:7:21:0,21,207	0/0:5,0:5:15:0,15,161	./.:.:.:.:.	./.:.:.:.:.	0/0:3,0:3:9:0,9,95	0/0:4,0:4:12:0,12,122	0/0:2,0:2:6:0,6,59	0/0:6,0:6:18:0,18,188	0/0:1,0:1:3:0,3,32	0/0:1,0:1:3:0,3,32	0/0:3,0:3:9:0,9,90	0/0:5,0:5:15:0,15,149	0/0:3,0:3:9:0,9,99	0/0:3,0:3:9:0,9,89	0/0:3,0:3:9:0,9,92	0/0:2,0:2:6:0,6,62	0/0:2,0:2:6:0,6,61	0/0:6,0:6:18:0,18,184	0/0:3,0:3:9:0,9,96	0/0:6,0:6:18:0,18,173	0/0:3,0:3:9:0,9,97	0/0:4,0:4:12:0,12,120	0/0:3,0:3:9:0,9,86	0/0:3,0:3:9:0,9,96	0/0:9,0:9:27:0,27,272	0/0:7,0:7:21:0,21,207	0/0:8,0:8:24:0,24,237	0/0:7,0:7:21:0,21,207	0/0:5,0:5:15:0,15,153	0/0:2,0:2:6:0,6,59	0/0:4,0:4:12:0,12,117	0/0:6,0:6:18:0,18,180	0/1:1,6:7:11:162,0,11	1/1:0,11:11:30:317,30,0	0/0:10,0:10:30:0,30,308	0/0:6,0:6:18:0,18,180	0/0:9,0:9:27:0,27,258	0/0:4,0:4:12:0,12,118	0/0:10,0:10:30:0,30,305	0/0:7,0:7:18:0,18,200	0/0:9,0:9:27:0,27,267	0/0:2,0:2:3:0,3,45	0/0:1,0:1:3:0,3,32	./.:.:.:.:.	0/0:3,0:3:6:0,6,75	0/0:8,0:8:15:0,15,195	0/0:6,0:6:9:0,9,134	0/0:1,0:1:3:0,3,25	0/0:33,0:33:99:0,99,1072
chr0	154799036	.	T	G	10901.2	.	AC=78;AF=0.302;AN=258;BaseQRankSum=6.218;DP=1011;Dels=0.00;FS=6.690;HaplotypeScore=0.0515;InbreedingCoeff=0.7031;MLEAC=79;MLEAF=0.306;MQ=59.67;MQ0=0;MQRankSum=-0.119;QD=28.02;ReadPosRankSum=1.462	GT:AD:DP:GQ:PL	1/1:0,49:49:99:1611,147,0	0/0:13,0:13:39:0,39,402	0/0:21,0:21:63:0,63,640	1/1:0,47:47:99:1483,141,0	0/0:16,0:16:45:0,45,480	0/0:10,0:10:30:0,30,292	0/0:9,0:9:27:0,27,270	1/1:0,1:1:3:32,3,0	0/0:1,0:1:3:0,3,30	0/0:20,0:20:51:0,51,558	0/0:1,0:1:3:0,3,31	0/0:13,0:13:36:0,36,368	1/1:0,17:17:45:508,45,0	0/1:1,1:2:25:28,0,25	1/1:0,16:16:45:485,45,0	1/1:0,14:14:39:429,39,0	1/1:0,6:6:18:192,18,0	1/1:0,4:4:12:127,12,0	0/0:8,0:8:18:0,18,210	0/0:8,0:8:24:0,24,237	0/0:3,0:3:9:0,9,97	0/0:12,0:12:36:0,36,367	0/0:13,0:13:39:0,39,390	0/0:15,0:15:45:0,45,460	0/0:2,0:2:6:0,6,64	1/1:0,20:20:57:625,57,0	1/1:0,13:13:36:393,36,0	1/1:0,3:3:9:83,9,0	0/1:2,3:5:37:81,0,37	1/1:0,23:23:60:653,60,0	1/1:0,5:5:15:164,15,0	1/1:0,1:1:3:32,3,0	0/1:9,8:17:99:176,0,200	./.:.:.:.:.	0/0:19,0:19:54:0,54,571	0/1:1,1:2:23:26,0,23	0/0:31,0:31:93:0,93,948	0/0:10,0:10:30:0,30,300	1/1:0,11:11:33:355,33,0	1/1:0,2:2:6:69,6,0	1/1:0,7:7:21:228,21,0	1/1:0,18:18:54:579,54,0	0/0:25,0:25:60:0,60,684	0/0:31,0:31:93:0,93,966	0/0:15,0:15:42:0,42,446	0/0:21,0:21:60:0,60,616	0/0:8,0:8:24:0,24,249	0/0:2,0:2:6:0,6,59	1/1:0,7:7:21:220,21,0	0/0:7,0:7:21:0,21,219	0/0:6,0:6:15:0,15,167	0/0:2,0:2:6:0,6,61	0/0:7,0:7:21:0,21,214	0/0:3,0:3:9:0,9,93	0/0:7,0:7:18:0,18,199	1/1:0,1:1:3:30,3,0	0/0:6,0:6:18:0,18,180	0/0:7,0:7:21:0,21,215	0/0:5,0:5:15:0,15,154	0/0:3,0:3:9:0,9,91	1/1:0,4:4:12:122,12,0	1/1:0,4:4:12:122,12,0	1/1:0,11:11:33:347,33,0	1/1:0,3:3:9:92,9,0	0/0:3,0:3:6:0,6,76	1/1:0,7:7:21:213,21,0	0/0:4,0:4:12:0,12,121	1/1:0,8:8:24:250,24,0	1/1:0,4:4:12:128,12,0	./.:.:.:.:.	./.:.:.:.:.	0/0:5,0:5:15:0,15,150	0/0:2,0:2:6:0,6,61	0/0:3,0:3:9:0,9,94	0/0:7,0:7:21:0,21,221	0/0:13,0:13:30:0,30,350	0/0:2,0:2:6:0,6,62	0/0:5,0:5:15:0,15,158	0/0:2,0:2:6:0,6,61	0/0:2,0:2:6:0,6,59	0/0:1,0:1:3:0,3,31	0/0:2,0:2:3:0,3,45	0/0:3,0:3:9:0,9,93	0/0:4,0:4:12:0,12,123	0/0:4,0:4:12:0,12,118	./.:.:.:.:.	1/1:0,5:5:15:160,15,0	0/1:4,1:5:20:20,0,105	1/1:0,4:4:12:132,12,0	1/1:0,2:2:6:53,6,0	./.:.:.:.:.	0/0:2,0:2:6:0,6,60	0/1:1,4:5:16:107,0,16	./.:.:.:.:.	0/0:5,0:5:15:0,15,154	0/0:2,0:2:6:0,6,63	0/0:2,0:2:6:0,6,61	0/0:5,0:5:12:0,12,139	0/0:1,0:1:3:0,3,32	0/0:1,0:1:3:0,3,31	0/0:3,0:3:9:0,9,86	1/1:0,5:5:15:158,15,0	./.:.:.:.:.	0/0:2,0:2:6:0,6,63	0/0:1,0:1:3:0,3,31	0/0:6,0:6:18:0,18,184	0/0:3,0:3:9:0,9,96	0/0:8,0:8:24:0,24,247	1/1:0,3:3:9:94,9,0	0/0:3,0:3:9:0,9,90	0/0:7,0:7:21:0,21,213	1/1:0,3:3:9:96,9,0	0/0:9,0:9:27:0,27,271	0/0:7,0:7:21:0,21,215	1/1:0,10:10:30:317,30,0	1/1:0,8:8:24:255,24,0	1/1:0,7:7:21:227,21,0	0/0:3,0:3:9:0,9,95	0/0:10,0:10:27:0,27,290	0/0:4,0:4:12:0,12,124	0/0:7,0:7:21:0,21,214	0/0:8,0:8:24:0,24,249	0/0:7,0:7:21:0,21,214	0/0:5,0:5:15:0,15,158	./.:.:.:.:.	0/0:3,0:3:9:0,9,92	0/0:9,0:9:27:0,27,272	0/0:3,0:3:9:0,9,95	0/0:6,0:6:18:0,18,187	0/0:2,0:2:3:0,3,45	0/0:2,0:2:3:0,3,45	0/0:2,0:2:3:0,3,45	0/0:3,0:3:6:0,6,76	0/0:3,0:3:9:0,9,92	0/0:2,0:2:3:0,3,45	0/0:2,0:2:3:0,3,45	0/0:32,0:32:96:0,96,1070
chr0	154802930	.	A	G	1644.69	.	AC=19;AF=0.079;AN=242;BaseQRankSum=4.935;DP=615;Dels=0.00;FS=22.015;HaplotypeScore=0.0329;InbreedingCoeff=0.4029;MLEAC=18;MLEAF=0.074;MQ=59.80;MQ0=0;MQRankSum=-0.455;QD=26.96;ReadPosRankSum=0.816	GT:AD:DP:GQ:PL	0/0:29,0:29:87:0,87,922	0/0:17,0:17:51:0,51,504	0/0:9,0:9:27:0,27,272	0/0:14,0:14:42:0,42,420	0/0:14,0:14:42:0,42,434	0/0:1,0:1:3:0,3,30	0/0:2,0:2:6:0,6,61	./.:.:.:.:.	0/0:1,0:1:3:0,3,33	0/0:14,0:14:42:0,42,433	0/0:1,0:1:3:0,3,33	1/1:0,11:11:33:352,33,0	0/0:10,0:10:30:0,30,306	./.:.:.:.:.	0/0:10,0:10:30:0,30,306	0/0:4,0:4:12:0,12,126	0/0:13,0:13:39:0,39,395	./.:.:.:.:.	0/0:1,0:1:3:0,3,30	0/0:1,0:1:3:0,3,31	0/0:1,0:1:3:0,3,32	0/0:11,0:11:30:0,30,299	0/0:9,0:9:27:0,27,283	1/1:0,15:15:45:481,45,0	./.:.:.:.:.	0/0:9,0:9:27:0,27,267	0/0:25,0:25:75:0,75,741	0/0:7,0:7:21:0,21,222	./.:.:.:.:.	0/0:3,0:3:9:0,9,89	0/0:3,0:3:9:0,9,97	0/0:3,0:3:9:0,9,99	0/0:2,0:2:6:0,6,63	0/0:1,0:1:3:0,3,32	0/0:7,0:7:21:0,21,215	0/0:1,0:1:3:0,3,28	0/0:9,0:9:27:0,27,272	0/0:4,0:4:12:0,12,118	0/0:6,0:6:18:0,18,178	0/0:1,0:1:3:0,3,32	0/0:2,0:2:6:0,6,65	0/0:5,0:5:15:0,15,153	0/0:16,0:16:48:0,48,493	1/1:0,9:9:27:276,27,0	1/1:0,9:9:27:284,27,0	0/0:1,0:1:3:0,3,31	0/0:5,0:5:15:0,15,151	1/1:0,1:1:3:33,3,0	0/0:3,0:3:9:0,9,89	0/0:6,0:6:15:0,15,167	0/0:1,0:1:3:0,3,32	0/0:3,0:3:9:0,9,95	0/0:2,0:2:6:0,6,63	0/0:1,0:1:3:0,3,31	1/1:0,3:3:9:95,9,0	0/0:1,0:1:3:0,3,32	0/0:3,0:3:9:0,9,92	0/0:4,0:4:9:0,9,89	0/0:3,0:3:9:0,9,92	0/1:1,4:5:16:110,0,16	0/0:2,0:2:6:0,6,63	0/0:3,0:3:9:0,9,92	0/0:4,0:4:12:0,12,122	0/0:5,0:5:15:0,15,153	0/0:5,0:5:15:0,15,153	0/0:4,0:4:12:0,12,122	0/0:1,0:1:3:0,3,31	0/0:4,0:4:12:0,12,118	0/0:3,0:3:9:0,9,95	./.:.:.:.:.	0/0:4,0:4:12:0,12,122	0/0:5,0:5:9:0,9,106	0/0:9,0:9:27:0,27,272	0/0:4,0:4:12:0,12,124	0/0:2,0:2:6:0,6,59	1/1:0,1:1:3:32,3,0	0/0:3,0:3:9:0,9,97	0/0:4,0:4:12:0,12,121	./.:.:.:.:.	0/0:2,0:2:6:0,6,59	0/0:3,0:3:9:0,9,89	0/0:1,0:1:3:0,3,31	0/0:1,0:1:3:0,3,34	0/0:3,0:3:9:0,9,95	0/0:3,0:3:9:0,9,92	0/0:1,0:1:3:0,3,32	0/0:3,0:3:9:0,9,89	0/0:1,0:1:3:0,3,31	./.:.:.:.:.	0/0:5,0:5:15:0,15,158	0/0:1,0:1:3:0,3,31	0/0:2,0:2:6:0,6,61	0/0:1,0:1:3:0,3,32	0/0:1,0:1:3:0,3,31	0/0:2,0:2:6:0,6,65	0/0:3,0:3:9:0,9,89	0/0:4,0:4:12:0,12,125	./.:.:.:.:.	0/0:4,0:4:12:0,12,122	./.:.:.:.:.	0/0:3,0:3:9:0,9,98	0/0:1,0:1:3:0,3,32	0/0:3,0:3:9:0,9,92	./.:.:.:.:.	./.:.:.:.:.	0/0:6,0:6:15:0,15,170	0/0:7,0:7:21:0,21,221	0/0:11,0:11:33:0,33,329	0/0:3,0:3:9:0,9,95	0/0:1,0:1:3:0,3,30	0/0:10,0:10:27:0,27,284	0/0:3,0:3:9:0,9,95	0/0:10,0:10:30:0,30,306	0/0:2,0:2:6:0,6,59	0/0:6,0:6:18:0,18,184	0/0:8,0:8:24:0,24,248	0/0:1,0:1:3:0,3,30	0/0:4,0:4:12:0,12,115	0/0:4,0:4:12:0,12,127	0/0:4,0:4:12:0,12,122	1/1:0,5:5:15:160,15,0	1/1:0,2:2:6:65,6,0	0/0:5,0:5:15:0,15,157	0/0:4,0:4:9:0,9,107	0/0:6,0:6:18:0,18,184	0/0:3,0:3:9:0,9,92	0/0:4,0:4:12:0,12,125	0/0:2,0:2:6:0,6,61	./.:.:.:.:.	./.:.:.:.:.	0/0:4,0:4:9:0,9,106	0/0:2,0:2:3:0,3,45	0/0:2,0:2:3:0,3,45	0/0:2,0:2:3:0,3,45	./.:.:.:.:.	./.:.:.:.:.	0/0:31,0:31:93:0,93,1003
chr0	154808818	.	T	C	8115.82	.	AC=85;AF=0.343;AN=248;BaseQRankSum=-6.617;DP=871;Dels=0.00;FS=2.852;HaplotypeScore=0.0366;InbreedingCoeff=0.7111;MLEAC=81;MLEAF=0.327;MQ=59.47;MQ0=0;MQRankSum=-1.200;QD=27.33;ReadPosRankSum=0.369	GT:AD:DP:GQ:PL	1/1:0,51:51:99:1581,153,0	0/0:20,0:20:60:0,60,636	0/0:13,0:13:36:0,36,389	0/0:40,0:40:99:0,108,1183	1/1:0,16:16:45:481,45,0	0/0:14,0:14:36:0,36,393	0/0:12,0:12:36:0,36,370	1/1:0,1:1:3:31,3,0	0/0:1,0:1:3:0,3,33	1/1:0,14:14:39:405,39,0	0/0:1,0:1:3:0,3,33	0/0:18,0:18:51:0,51,561	1/1:0,11:11:30:317,30,0	./.:.:.:.:.	1/1:0,9:9:27:275,27,0	1/1:0,16:16:48:487,48,0	1/1:0,21:21:60:612,60,0	1/1:0,1:1:3:31,3,0	0/0:7,0:7:18:0,18,199	0/0:6,0:6:18:0,18,180	./.:.:.:.:.	0/0:16,0:16:48:0,48,497	0/0:27,0:27:81:0,81,843	0/0:24,0:24:72:0,72,751	./.:.:.:.:.	0/0:14,0:14:36:0,36,406	0/0:9,0:9:27:0,27,272	1/1:0,2:2:6:59,6,0	1/1:0,2:2:6:65,6,0	1/1:0,25:25:75:746,75,0	1/1:0,2:2:6:60,6,0	./.:.:.:.:.	0/0:22,0:22:60:0,60,648	1/1:0,1:1:3:30,3,0	0/0:17,0:17:51:0,51,518	./.:.:.:.:.	0/0:25,0:25:69:0,69,741	1/1:0,7:7:15:164,15,0	1/1:0,8:8:24:243,24,0	./.:.:.:.:.	1/1:0,2:2:6:63,6,0	1/1:0,9:9:27:276,27,0	1/1:0,13:13:39:385,39,0	0/0:8,0:8:24:0,24,251	0/0:13,0:13:39:0,39,403	0/0:17,0:17:45:0,45,497	0/0:11,0:11:30:0,30,323	0/0:2,0:2:6:0,6,68	1/1:0,2:2:6:62,6,0	0/0:3,0:3:9:0,9,93	0/0:2,0:2:6:0,6,64	0/0:3,0:3:9:0,9,91	0/0:4,0:4:12:0,12,122	0/0:3,0:3:9:0,9,95	0/0:5,0:5:15:0,15,163	./.:.:.:.:.	0/0:5,0:5:15:0,15,155	0/0:4,0:4:12:0,12,130	0/0:2,0:2:6:0,6,64	0/0:6,0:6:18:0,18,187	1/1:0,6:6:18:178,18,0	./.:.:.:.:.	1/1:0,4:4:12:118,12,0	0/0:6,0:6:18:0,18,197	1/1:0,12:12:36:355,36,0	1/1:0,4:4:12:122,12,0	0/0:3,0:3:9:0,9,97	1/1:0,4:4:12:124,12,0	1/1:0,1:1:3:30,3,0	./.:.:.:.:.	./.:.:.:.:.	0/0:1,0:1:3:0,3,31	0/0:1,0:1:3:0,3,32	0/0:5,0:5:15:0,15,161	0/0:5,0:5:15:0,15,157	0/0:5,0:5:15:0,15,161	0/0:4,0:4:12:0,12,124	0/0:3,0:3:9:0,9,96	./.:.:.:.:.	0/0:9,0:9:27:0,27,287	0/0:1,0:1:3:0,3,31	0/0:2,0:2:6:0,6,62	0/1:3,1:4:18:18,0,88	0/0:4,0:4:12:0,12,124	0/0:4,0:4:12:0,12,130	1/1:0,2:2:6:59,6,0	1/1:0,3:3:9:90,9,0	1/1:0,1:1:3:32,3,0	1/1:0,3:3:9:93,9,0	1/1:0,2:2:6:61,6,0	1/1:0,4:4:12:118,12,0	0/0:5,0:5:15:0,15,150	1/1:0,3:3:9:91,9,0	0/0:2,0:2:6:0,6,65	1/1:0,2:2:6:56,6,0	0/0:1,0:1:3:0,3,31	1/1:0,2:2:6:59,6,0	1/1:0,8:8:24:240,24,0	1/1:0,1:1:3:30,3,0	0/0:4,0:4:12:0,12,132	0/0:4,0:4:12:0,12,123	0/0:1,0:1:3:0,3,32	1/1:0,5:5:12:137,12,0	0/0:4,0:4:12:0,12,124	0/0:3,0:3:9:0,9,96	0/0:7,0:7:21:0,21,213	0/0:4,0:4:12:0,12,127	0/0:1,0:1:3:0,3,31	0/1:1,1:2:24:24,0,25	./.:.:.:.:.	0/0:3,0:3:9:0,9,97	0/1:1,1:2:25:25,0,25	0/0:8,0:8:24:0,24,251	1/1:0,5:5:15:152,15,0	1/1:0,3:3:6:74,6,0	1/1:0,1:1:3:32,3,0	./.:.:.:.:.	0/0:3,0:3:9:0,9,94	0/0:1,0:1:3:0,3,31	0/0:5,0:5:15:0,15,159	0/0:6,0:6:18:0,18,193	0/0:3,0:3:9:0,9,92	0/0:3,0:3:9:0,9,96	0/0:1,0:1:3:0,3,31	0/0:4,0:4:12:0,12,127	0/0:2,0:2:6:0,6,63	0/0:3,0:3:9:0,9,92	0/0:4,0:4:12:0,12,130	0/0:2,0:2:6:0,6,60	0/0:4,0:4:9:0,9,109	0/0:4,0:4:6:0,6,89	0/0:4,0:4:6:0,6,89	0/0:3,0:3:6:0,6,76	0/0:2,0:2:6:0,6,63	0/0:4,0:4:6:0,6,89	0/0:2,0:2:3:0,3,45	0/0:40,0:40:99:0,120,1374
chr0	154809090	.	G	T	1081.34	.	AC=15;AF=0.057;AN=264;BaseQRankSum=-1.850;DP=871;Dels=0.00;FS=1.920;HaplotypeScore=0.1462;InbreedingCoeff=0.3789;MLEAC=12;MLEAF=0.045;MQ=59.58;MQ0=1;MQRankSum=1.072;QD=23.51;ReadPosRankSum=-0.509	GT:AD:DP:GQ:PL	0/0:45,0:45:99:0,135,1443	0/0:12,0:12:36:0,36,384	0/0:12,0:12:36:0,36,381	0/0:58,0:58:99:0,174,1799	0/0:15,0:15:45:0,45,455	0/0:12,0:12:33:0,33,359	0/0:19,1:20:25:0,25,553	0/0:1,0:1:3:0,3,32	0/0:2,0:2:6:0,6,66	0/0:20,0:20:60:0,60,650	0/0:4,0:4:12:0,12,133	1/1:0,11:11:33:356,33,0	0/0:12,0:12:36:0,36,380	0/0:1,0:1:3:0,3,34	0/0:19,0:19:51:0,51,566	0/0:17,0:17:51:0,51,536	0/0:13,0:13:39:0,39,411	0/0:2,0:2:6:0,6,66	0/0:9,0:9:27:0,27,270	0/0:7,0:7:18:0,18,187	0/0:5,0:5:15:0,15,160	0/0:12,0:12:33:0,33,355	0/0:14,0:14:42:0,42,421	1/1:0,17:17:51:520,51,0	0/0:1,0:1:3:0,3,35	0/0:19,0:19:48:0,48,557	0/0:21,0:21:63:0,63,666	0/0:5,0:5:15:0,15,164	0/0:3,0:3:9:0,9,103	0/0:15,0:15:36:0,36,408	0/0:4,0:4:12:0,12,134	0/0:3,0:3:9:0,9,100	0/0:12,0:12:33:0,33,357	0/0:2,0:2:6:0,6,69	0/0:12,0:12:36:0,36,379	0/0:2,0:2:6:0,6,60	0/0:11,0:11:30:0,30,332	0/0:11,0:11:30:0,30,326	0/0:8,0:8:24:0,24,242	0/0:1,0:1:3:0,3,31	0/0:5,0:5:15:0,15,160	0/0:8,0:8:21:0,21,234	0/0:12,0:12:36:0,36,377	0/0:12,0:12:33:0,33,335	0/0:13,0:13:39:0,39,421	0/0:17,0:17:48:0,48,529	0/0:10,0:10:30:0,30,317	0/0:1,0:1:3:0,3,34	0/0:6,0:6:18:0,18,177	0/0:2,0:2:6:0,6,65	./.:.:.:.:.	0/0:5,0:5:15:0,15,160	0/0:2,0:2:6:0,6,62	0/0:1,0:1:3:0,3,31	1/1:0,1:1:3:31,3,0	0/0:1,0:1:3:0,3,32	0/0:1,1:2:3:0,3,32	0/0:4,0:4:9:0,9,107	0/0:1,0:1:3:0,3,32	0/0:8,0:8:24:0,24,256	0/0:5,0:5:15:0,15,151	0/0:4,0:4:12:0,12,121	0/0:4,0:4:12:0,12,127	0/0:5,0:5:15:0,15,148	0/0:1,0:1:3:0,3,29	0/0:4,0:4:12:0,12,125	0/0:3,0:3:9:0,9,88	0/0:5,0:5:15:0,15,155	0/0:5,0:5:15:0,15,162	0/0:1,0:1:3:0,3,32	0/0:2,0:2:6:0,6,67	0/0:2,0:2:6:0,6,55	./.:.:.:.:.	0/1:4,1:5:17:17,0,108	1/1:0,3:3:9:89,9,0	0/0:5,0:5:15:0,15,154	0/0:2,0:2:6:0,6,65	0/0:6,0:6:18:0,18,189	1/1:0,2:2:6:61,6,0	0/0:6,0:6:15:0,15,163	0/0:3,0:3:9:0,9,96	0/0:1,0:1:3:0,3,31	0/0:7,0:7:21:0,21,223	0/0:7,0:7:18:0,18,208	0/0:4,0:5:9:0,9,110	0/0:5,0:5:15:0,15,155	0/0:4,0:4:12:0,12,129	0/0:7,0:7:21:0,21,223	0/0:5,0:5:15:0,15,160	0/0:2,0:2:6:0,6,67	0/0:1,0:1:3:0,3,32	0/0:1,0:1:3:0,3,31	0/0:4,0:4:12:0,12,130	0/0:3,0:3:9:0,9,96	0/0:3,0:3:9:0,9,98	0/0:1,0:1:3:0,3,32	0/0:3,0:3:9:0,9,94	0/0:1,0:1:3:0,3,32	0/0:3,0:3:9:0,9,92	./.:.:.:.:.	0/0:5,0:5:15:0,15,162	0/0:3,0:3:9:0,9,95	0/0:1,0:1:3:0,3,31	0/0:1,0:1:3:0,3,24	0/0:5,0:5:15:0,15,160	0/0:2,0:2:6:0,6,63	0/0:7,0:7:21:0,21,227	0/0:5,0:5:15:0,15,153	0/0:3,0:3:9:0,9,97	0/0:1,0:1:3:0,3,32	0/0:4,0:4:12:0,12,124	0/0:3,0:3:9:0,9,98	0/0:12,0:12:36:0,36,375	0/0:5,0:5:15:0,15,152	0/0:5,0:5:15:0,15,159	0/0:5,0:5:15:0,15,158	0/0:5,0:5:15:0,15,157	0/0:5,0:5:15:0,15,157	1/1:0,4:4:12:123,12,0	0/0:4,0:4:12:0,12,126	1/1:0,3:3:9:91,9,0	0/0:3,0:3:9:0,9,97	0/0:2,0:2:6:0,6,65	0/0:3,0:3:9:0,9,97	0/0:2,0:2:6:0,6,65	0/0:1,0:1:3:0,3,27	0/0:4,0:4:12:0,12,120	0/0:4,0:4:12:0,12,125	0/0:2,0:2:6:0,6,63	./.:.:.:.:.	0/0:2,0:2:3:0,3,45	./.:.:.:.:.	0/0:7,0:7:15:0,15,169	0/0:1,0:1:3:0,3,32	0/0:5,0:5:9:0,9,118	0/0:2,0:2:3:0,3,45	0/0:26,0:26:75:0,75,839
chr0	154809655	.	T	A	2005.22	.	AC=26;AF=0.099;AN=262;BaseQRankSum=-2.028;DP=961;Dels=0.00;FS=0.000;HaplotypeScore=0.0685;InbreedingCoeff=0.5379;MLEAC=22;MLEAF=0.084;MQ=59.82;MQ0=0;MQRankSum=0.265;QD=23.87;ReadPosRankSum=-1.897	GT:AD:DP:GQ:PL	0/0:48,0:48:99:0,144,1533	0/0:16,0:16:45:0,45,489	0/0:20,0:20:60:0,60,619	0/0:56,0:56:99:0,168,1713	0/0:18,0:18:54:0,54,554	0/0:10,0:10:30:0,30,293	1/1:0,11:11:33:333,33,0	0/0:2,0:2:6:0,6,61	./.:.:.:.:.	0/0:14,0:14:39:0,39,417	./.:.:.:.:.	0/0:23,0:23:57:0,57,658	0/0:12,0:12:36:0,36,376	1/1:0,1:1:3:32,3,0	0/0:17,0:17:48:0,48,516	0/0:16,0:16:48:0,48,486	0/0:13,0:13:33:0,33,366	0/0:4,0:4:12:0,12,130	0/0:7,0:7:21:0,21,219	0/0:6,0:6:15:0,15,165	0/0:5,0:5:15:0,15,166	0/0:14,0:14:42:0,42,436	0/0:23,0:24:66:0,66,699	0/0:27,0:27:78:0,78,829	0/0:3,0:3:9:0,9,99	0/0:24,1:25:69:0,69,728	1/1:0,12:12:33:347,33,0	0/0:4,0:4:12:0,12,130	0/0:1,0:1:3:0,3,33	0/0:20,0:20:54:0,54,579	0/0:1,0:1:3:0,3,34	0/0:4,0:4:12:0,12,128	1/1:0,15:15:42:433,42,0	0/0:6,0:6:18:0,18,183	0/0:22,0:22:63:0,63,676	0/0:3,0:3:9:0,9,97	0/0:13,0:13:36:0,36,384	0/0:14,0:14:39:0,39,424	0/0:10,0:10:30:0,30,312	0/0:2,0:2:6:0,6,66	0/0:5,0:5:15:0,15,165	0/0:16,0:16:45:0,45,488	0/0:9,0:9:27:0,27,275	0/0:21,0:21:63:0,63,654	0/0:7,0:7:21:0,21,218	0/0:16,0:16:45:0,45,480	0/0:6,0:6:18:0,18,188	0/0:7,0:7:21:0,21,213	0/0:1,0:1:3:0,3,31	0/0:7,0:7:21:0,21,214	0/0:1,0:1:3:0,3,31	0/0:4,0:4:12:0,12,122	0/0:7,0:7:21:0,21,203	1/1:0,4:4:12:120,12,0	0/0:3,0:3:9:0,9,95	0/1:2,1:3:23:23,0,56	0/0:3,0:3:9:0,9,90	0/0:2,0:2:6:0,6,62	0/0:6,0:6:18:0,18,184	0/0:1,0:1:3:0,3,33	0/0:4,0:4:12:0,12,119	0/0:4,0:4:12:0,12,124	0/0:7,0:7:21:0,21,216	1/1:0,4:4:12:118,12,0	0/0:4,0:4:12:0,12,126	0/0:5,0:5:15:0,15,156	./.:.:.:.:.	0/0:5,0:5:15:0,15,153	0/0:4,0:4:12:0,12,130	./.:.:.:.:.	0/0:1,0:1:3:0,3,30	0/0:4,0:4:12:0,12,118	0/0:2,0:2:6:0,6,61	0/0:3,0:3:9:0,9,91	0/0:4,0:4:12:0,12,122	0/0:5,0:5:15:0,15,153	0/0:3,0:3:6:0,6,74	0/0:3,0:3:9:0,9,97	0/0:4,0:4:12:0,12,126	0/0:8,0:8:24:0,24,250	./.:.:.:.:.	./.:.:.:.:.	0/0:8,0:8:24:0,24,255	0/0:4,0:4:12:0,12,122	0/0:2,0:2:6:0,6,63	0/0:4,0:4:12:0,12,127	0/0:1,0:1:3:0,3,32	0/0:1,0:1:3:0,3,32	0/0:3,0:3:9:0,9,95	0/0:2,0:2:6:0,6,63	0/0:1,0:1:3:0,3,31	1/1:0,4:4:9:107,9,0	0/0:6,0:6:18:0,18,186	1/1:0,1:1:3:31,3,0	0/0:2,0:2:6:0,6,60	0/1:2,2:4:47:47,0,49	0/0:3,0:3:9:0,9,90	0/0:4,0:4:12:0,12,124	0/0:3,0:3:9:0,9,92	1/1:0,5:5:15:151,15,0	1/1:1,10:11:2:293,2,0	1/1:0,3:3:9:94,9,0	0/0:3,0:3:9:0,9,92	0/0:5,0:5:15:0,15,146	0/0:3,0:3:9:0,9,94	0/0:7,0:7:21:0,21,217	0/0:6,0:6:18:0,18,191	0/0:5,0:5:15:0,15,150	0/0:4,0:4:12:0,12,130	0/0:5,0:5:15:0,15,151	0/0:5,0:5:15:0,15,150	0/0:4,0:4:12:0,12,134	1/1:0,6:6:18:184,18,0	0/0:5,0:5:15:0,15,151	0/0:5,0:5:15:0,15,161	0/0:1,0:1:3:0,3,30	0/0:3,0:3:9:0,9,92	0/0:5,0:5:12:0,12,136	0/0:3,0:3:9:0,9,90	0/0:1,0:1:3:0,3,31	0/0:7,0:7:21:0,21,214	0/0:9,0:9:27:0,27,280	0/0:6,0:6:18:0,18,181	0/0:4,0:4:12:0,12,129	0/0:3,0:3:9:0,9,97	0/0:4,0:4:12:0,12,122	0/0:2,0:2:6:0,6,63	0/0:3,0:3:9:0,9,92	0/0:6,0:6:18:0,18,189	0/0:3,0:3:6:0,6,76	0/0:2,0:2:3:0,3,45	0/0:4,0:4:6:0,6,89	0/0:3,0:3:6:0,6,76	0/0:2,0:2:6:0,6,62	0/0:2,0:2:3:0,3,45	0/0:1,0:1:3:0,3,31	0/0:30,0:30:90:0,90,1031
chr0	154812146	.	G	T	8905.85	.	AC=95;AF=0.363;AN=262;BaseQRankSum=-6.413;DP=895;Dels=0.00;FS=0.798;HaplotypeScore=0.0406;InbreedingCoeff=0.7054;MLEAC=90;MLEAF=0.344;MQ=59.86;MQ0=0;MQRankSum=0.238;QD=27.15;ReadPosRankSum=-0.368	GT:AD:DP:GQ:PL	1/1:0,53:53:99:1679,159,0	0/0:21,0:21:60:0,60,654	0/0:18,0:18:48:0,48,540	0/0:34,0:34:99:0,102,1095	1/1:0,12:12:36:369,36,0	0/0:14,0:14:36:0,36,411	0/0:8,0:8:24:0,24,254	1/1:0,1:1:3:31,3,0	./.:.:.:.:.	1/1:0,19:19:54:560,54,0	1/1:0,1:1:3:31,3,0	0/0:18,0:18:48:0,48,528	1/1:0,13:13:39:405,39,0	0/0:1,0:1:3:0,3,33	1/1:0,16:16:48:485,48,0	1/1:0,11:11:33:346,33,0	1/1:0,19:19:57:575,57,0	0/1:2,1:3:21:21,0,54	0/0:8,0:8:24:0,24,260	./.:.:.:.:.	0/0:3,0:3:9:0,9,99	0/0:11,0:11:30:0,30,325	0/0:14,0:14:42:0,42,445	0/0:24,0:24:72:0,72,783	1/1:0,1:1:3:32,3,0	0/0:28,0:28:78:0,78,835	0/0:14,0:14:36:0,36,408	1/1:0,4:4:12:130,12,0	1/1:0,2:2:6:65,6,0	1/1:0,17:17:51:505,51,0	1/1:0,2:2:6:61,6,0	0/1:1,5:6:16:140,0,16	0/0:9,0:9:27:0,27,287	1/1:0,4:4:12:119,12,0	0/0:15,0:15:45:0,45,481	0/1:7,4:11:91:91,0,198	0/0:18,0:18:54:0,54,580	1/1:0,10:10:27:284,27,0	1/1:0,4:4:12:126,12,0	1/1:0,4:4:12:125,12,0	1/1:0,6:6:18:182,18,0	1/1:0,15:15:39:424,39,0	1/1:0,9:9:27:282,27,0	0/0:16,0:16:48:0,48,511	0/0:16,0:16:48:0,48,510	0/0:14,0:14:36:0,36,412	0/0:8,0:8:21:0,21,236	0/0:3,0:3:9:0,9,100	1/1:0,3:3:9:97,9,0	0/0:5,0:5:15:0,15,155	0/0:1,0:1:3:0,3,30	0/0:6,0:6:15:0,15,171	0/0:5,0:5:15:0,15,145	0/0:3,0:3:9:0,9,95	0/0:4,0:4:12:0,12,126	1/1:0,2:2:6:51,6,0	0/0:4,0:4:12:0,12,124	0/0:10,0:10:30:0,30,321	0/0:5,0:5:15:0,15,159	0/0:4,0:4:12:0,12,126	1/1:0,2:2:6:64,6,0	1/1:0,5:5:15:149,15,0	1/1:0,4:4:9:103,9,0	0/0:3,0:3:9:0,9,97	1/1:0,8:8:24:244,24,0	1/1:0,1:1:3:34,3,0	0/0:2,0:2:6:0,6,55	1/1:0,3:3:9:94,9,0	1/1:0,2:2:6:59,6,0	0/0:3,0:3:9:0,9,95	0/0:3,0:3:9:0,9,97	0/0:3,0:3:9:0,9,94	0/0:4,0:4:12:0,12,126	0/0:3,0:3:9:0,9,97	0/0:3,0:3:9:0,9,97	0/0:5,0:5:15:0,15,158	0/0:2,0:2:6:0,6,62	0/0:2,0:2:6:0,6,63	0/0:5,0:5:15:0,15,162	0/0:1,0:1:3:0,3,33	0/0:1,0:1:3:0,3,32	./.:.:.:.:.	0/0:3,0:3:9:0,9,94	0/0:6,0:6:18:0,18,193	0/0:3,0:3:9:0,9,92	0/1:1,1:2:25:25,0,29	1/1:0,4:4:12:122,12,0	1/1:0,6:6:18:184,18,0	1/1:0,5:5:15:157,15,0	1/1:0,1:1:3:34,3,0	1/1:0,1:1:3:30,3,0	0/0:4,0:4:12:0,12,131	1/1:0,4:4:12:124,12,0	0/0:1,0:1:3:0,3,32	1/1:0,2:2:6:59,6,0	0/0:3,0:3:9:0,9,97	0/1:2,3:5:48:77,0,48	0/0:2,0:2:6:0,6,64	1/1:0,1:1:3:29,3,0	0/0:3,0:3:9:0,9,93	0/0:8,0:8:24:0,24,263	0/0:1,0:1:3:0,3,33	1/1:0,2:2:6:61,6,0	0/0:6,0:6:15:0,15,176	0/0:5,0:5:15:0,15,159	0/0:2,0:2:6:0,6,66	0/0:9,0:9:24:0,24,262	0/0:7,0:7:21:0,21,213	1/1:0,1:1:3:32,3,0	0/0:3,0:3:9:0,9,98	0/0:2,0:2:6:0,6,59	1/1:0,1:1:3:31,3,0	0/0:5,0:5:15:0,15,160	1/1:0,5:5:15:152,15,0	1/1:0,7:7:21:214,21,0	1/1:0,2:2:6:60,6,0	1/1:0,6:6:15:174,15,0	0/0:2,0:2:6:0,6,65	0/0:5,0:5:15:0,15,158	0/0:1,0:1:3:0,3,31	0/0:3,0:3:9:0,9,91	0/0:3,0:3:9:0,9,96	0/0:6,0:6:18:0,18,189	0/0:4,0:4:12:0,12,130	0/0:5,0:5:15:0,15,158	0/0:2,0:2:6:0,6,62	0/0:3,0:3:9:0,9,92	0/0:7,0:7:21:0,21,222	0/0:2,0:2:6:0,6,67	0/0:2,0:2:3:0,3,45	./.:.:.:.:.	0/0:2,0:2:3:0,3,45	./.:.:.:.:.	0/0:9,0:9:15:0,15,210	0/0:6,0:6:12:0,12,153	./.:.:.:.:.	0/0:30,0:30:90:0,90,1001
chr0	154816516	.	G	A	2237.08	.	AC=43;AF=0.169;AN=254;BaseQRankSum=2.431;DP=964;Dels=0.00;FS=0.882;HaplotypeScore=0.0468;InbreedingCoeff=0.6563;MLEAC=34;MLEAF=0.134;MQ=59.63;MQ0=0;MQRankSum=-1.415;QD=26.32;ReadPosRankSum=-1.854	GT:AD:DP:GQ:PL	0/0:79,0:79:99:0,238,2502	0/0:32,0:32:96:0,96,1008	0/0:18,0:18:54:0,54,543	0/0:48,0:48:99:0,144,1474	0/0:16,0:16:45:0,45,463	0/0:10,0:10:30:0,30,304	0/0:14,0:14:42:0,42,428	0/0:3,0:3:9:0,9,92	0/0:1,0:1:3:0,3,32	0/0:16,0:16:45:0,45,469	0/0:2,0:2:6:0,6,63	0/0:15,0:15:45:0,45,466	0/0:16,0:16:48:0,48,478	./.:.:.:.:.	0/0:12,0:12:36:0,36,363	0/0:15,0:15:39:0,39,429	0/0:17,0:17:48:0,48,508	0/1:1,1:2:25:25,0,26	0/0:4,0:4:12:0,12,120	1/1:0,2:2:6:57,6,0	1/1:0,1:1:3:34,3,0	1/1:0,13:13:39:414,39,0	1/1:0,17:17:48:527,48,0	0/0:18,0:18:54:0,54,538	0/0:1,0:1:3:0,3,32	0/0:17,0:17:51:0,51,522	0/0:13,0:13:39:0,39,397	0/0:2,0:2:6:0,6,63	0/0:2,0:2:6:0,6,61	0/0:13,0:13:33:0,33,368	0/0:2,0:2:6:0,6,63	0/0:6,0:6:15:0,15,152	0/0:11,0:11:33:0,33,337	0/0:2,0:2:6:0,6,63	0/0:17,0:17:51:0,51,533	./.:.:.:.:.	0/0:19,0:19:54:0,54,576	0/0:8,0:8:24:0,24,242	0/0:19,0:19:51:0,51,550	0/0:2,0:2:6:0,6,63	0/0:4,0:4:12:0,12,126	0/0:18,0:18:48:0,48,499	0/0:13,0:13:39:0,39,405	0/0:11,0:11:30:0,30,318	0/0:17,0:17:51:0,51,530	0/0:12,0:12:36:0,36,367	0/0:16,0:16:48:0,48,501	0/0:3,0:3:9:0,9,93	0/0:4,0:4:12:0,12,118	0/0:6,0:6:18:0,18,185	0/0:3,0:3:9:0,9,97	0/0:1,0:1:3:0,3,30	0/0:4,0:4:12:0,12,129	0/0:2,0:2:6:0,6,61	0/0:4,0:4:12:0,12,127	1/1:0,1:1:3:30,3,0	0/0:11,0:11:27:0,27,306	0/0:8,0:8:24:0,24,251	0/0:2,0:2:3:0,3,45	0/0:6,0:6:18:0,18,181	0/0:3,0:3:9:0,9,96	0/0:2,0:2:6:0,6,58	0/0:16,0:16:39:0,39,435	0/0:5,0:5:15:0,15,158	0/0:8,0:8:24:0,24,243	0/0:6,0:6:18:0,18,185	0/0:10,0:10:27:0,27,291	0/0:6,0:6:18:0,18,180	0/0:1,0:1:3:0,3,32	./.:.:.:.:.	0/0:3,0:3:9:0,9,88	1/1:0,2:2:6:65,6,0	1/1:0,5:5:15:155,15,0	1/1:0,4:4:12:120,12,0	0/0:9,0:9:27:0,27,279	0/0:1,0:1:3:0,3,30	0/0:2,0:2:6:0,6,64	1/1:0,2:2:6:61,6,0	0/0:2,0:2:6:0,6,65	0/0:10,0:10:30:0,30,315	0/0:1,0:1:3:0,3,30	0/0:2,0:2:6:0,6,61	0/0:6,0:6:18:0,18,193	0/0:6,0:6:18:0,18,178	0/0:6,0:6:18:0,18,183	0/0:4,0:4:12:0,12,122	0/0:10,0:10:30:0,30,303	0/0:2,0:2:6:0,6,61	0/0:3,0:3:9:0,9,89	0/0:5,0:5:15:0,15,152	0/0:2,0:2:6:0,6,64	0/0:4,0:4:12:0,12,115	0/0:5,0:5:15:0,15,155	0/0:3,0:3:9:0,9,89	./.:.:.:.:.	0/0:3,0:3:9:0,9,90	0/0:2,0:2:6:0,6,59	0/0:4,0:4:12:0,12,115	./.:.:.:.:.	0/0:2,0:2:6:0,6,61	0/0:3,0:3:9:0,9,92	0/0:2,0:2:6:0,6,67	0/0:5,0:5:9:0,9,120	1/1:0,3:3:9:94,9,0	./.:.:.:.:.	1/1:0,1:1:3:24,3,0	1/1:0,1:1:3:33,3,0	0/0:7,0:7:18:0,18,201	0/0:1,0:1:3:0,3,32	0/0:3,0:3:9:0,9,91	0/0:10,0:10:24:0,24,263	0/0:1,0:1:3:0,3,32	0/0:4,0:4:9:0,9,92	0/0:9,0:9:27:0,27,284	0/0:7,0:7:18:0,18,207	0/0:4,0:4:12:0,12,118	0/0:4,0:4:12:0,12,122	1/1:0,1:1:3:34,3,0	0/0:3,0:3:9:0,9,95	1/1:0,3:3:9:95,9,0	0/0:8,0:8:24:0,24,247	1/1:0,7:7:21:224,21,0	1/1:0,8:8:24:257,24,0	1/1:0,1:1:3:33,3,0	1/1:0,3:3:9:95,9,0	1/1:0,3:3:9:95,9,0	1/1:0,3:3:9:98,9,0	1/1:0,2:2:6:63,6,0	0/0:3,0:3:6:0,6,74	./.:.:.:.:.	./.:.:.:.:.	0/0:4,0:4:9:0,9,106	./.:.:.:.:.	0/0:5,0:5:12:0,12,135	0/0:6,0:6:9:0,9,134	./.:.:.:.:.	0/0:21,0:21:63:0,63,693
chr0	154816853	.	A	G	2307.36	.	AC=36;AF=0.138;AN=260;BaseQRankSum=2.806;DP=835;Dels=0.00;FS=7.513;HaplotypeScore=0.2151;InbreedingCoeff=0.5963;MLEAC=31;MLEAF=0.119;MQ=59.76;MQ0=0;MQRankSum=-1.474;QD=24.29;ReadPosRankSum=-1.609	GT:AD:DP:GQ:PL	0/0:60,0:60:99:0,180,1893	0/0:15,0:15:42:0,42,454	0/0:12,0:12:33:0,33,353	0/0:33,0:33:96:0,96,1005	0/0:12,0:12:33:0,33,356	0/0:16,0:16:45:0,45,477	0/0:16,0:16:48:0,48,482	0/0:2,0:2:6:0,6,67	0/0:4,0:4:12:0,12,125	0/0:11,0:11:33:0,33,345	0/0:3,0:3:9:0,9,95	0/0:6,0:6:18:0,18,185	0/0:13,0:13:39:0,39,411	./.:.:.:.:.	0/0:16,0:16:42:0,42,463	0/0:20,0:20:54:0,54,584	0/0:15,0:15:45:0,45,452	0/0:4,0:4:12:0,12,122	0/0:4,0:4:12:0,12,115	1/1:0,4:4:12:127,12,0	1/1:0,3:3:9:102,9,0	1/1:0,20:20:54:591,54,0	1/1:0,8:8:21:227,21,0	0/0:20,0:20:54:0,54,587	0/0:2,0:2:6:0,6,65	0/0:12,0:12:33:0,33,362	0/0:10,0:10:30:0,30,310	0/0:4,0:4:12:0,12,128	0/0:2,0:2:6:0,6,66	0/0:16,0:16:48:0,48,499	0/0:4,0:4:12:0,12,121	0/0:2,0:2:6:0,6,55	0/0:11,0:11:33:0,33,337	0/0:4,0:4:12:0,12,124	0/0:13,0:13:39:0,39,395	0/0:4,0:4:12:0,12,124	0/0:15,0:15:45:0,45,467	0/0:5,0:5:15:0,15,157	0/0:11,0:11:33:0,33,332	0/0:3,0:3:9:0,9,96	0/0:1,0:1:3:0,3,32	0/0:20,0:20:57:0,57,598	0/0:18,0:18:51:0,51,535	0/0:10,0:10:30:0,30,300	0/0:16,0:16:45:0,45,486	0/0:18,0:18:48:0,48,524	0/0:5,0:5:15:0,15,156	0/0:7,0:7:21:0,21,216	0/0:3,0:3:9:0,9,92	0/0:3,0:3:9:0,9,95	0/0:4,0:4:12:0,12,122	0/0:4,0:4:12:0,12,129	0/0:3,0:3:9:0,9,97	0/0:6,0:6:15:0,15,171	0/0:3,0:3:9:0,9,94	0/0:1,0:1:3:0,3,32	0/0:4,0:4:12:0,12,123	0/0:5,0:5:15:0,15,149	./.:.:.:.:.	0/0:3,0:3:9:0,9,97	0/0:2,0:2:3:0,3,30	0/0:1,0:1:3:0,3,32	0/0:4,0:4:12:0,12,122	0/0:6,0:6:18:0,18,186	0/0:6,0:6:18:0,18,189	./.:.:.:.:.	0/0:4,0:4:12:0,12,119	0/0:5,0:5:15:0,15,156	0/0:4,0:4:12:0,12,125	1/1:0,1:1:3:32,3,0	0/0:1,0:1:3:0,3,32	1/1:0,2:2:6:61,6,0	1/1:0,6:6:18:191,18,0	0/1:4,4:8:99:99,0,100	0/0:7,0:7:21:0,21,207	0/0:2,0:2:6:0,6,57	0/0:2,0:2:6:0,6,61	1/1:0,2:2:6:61,6,0	0/0:2,0:2:6:0,6,65	0/0:1,0:1:3:0,3,32	0/0:1,0:1:3:0,3,31	0/0:2,0:2:6:0,6,63	0/1:2,2:4:45:58,0,45	0/0:2,0:2:6:0,6,60	0/0:4,0:4:12:0,12,125	0/0:3,0:3:9:0,9,95	0/0:4,0:4:12:0,12,122	0/0:5,0:5:15:0,15,157	0/0:2,0:2:6:0,6,62	0/0:6,0:6:18:0,18,196	0/0:3,0:3:9:0,9,91	0/0:4,0:4:12:0,12,122	0/0:1,0:1:3:0,3,32	0/0:2,0:2:3:0,3,32	0/0:2,0:2:6:0,6,61	0/0:2,0:2:6:0,6,59	0/0:3,0:3:9:0,9,89	0/0:1,0:1:3:0,3,32	0/0:2,0:2:6:0,6,58	0/0:1,0:1:3:0,3,31	0/0:6,0:6:18:0,18,195	0/0:1,0:1:3:0,3,31	0/0:5,0:5:15:0,15,153	1/1:0,4:4:12:122,12,0	./.:.:.:.:.	1/1:0,4:4:12:122,12,0	1/1:0,6:6:18:195,18,0	0/0:3,0:3:9:0,9,92	0/0:3,0:3:9:0,9,95	0/0:7,0:7:18:0,18,193	0/0:2,0:2:6:0,6,63	0/0:3,0:3:9:0,9,96	0/0:4,0:4:6:0,6,75	0/0:4,0:4:12:0,12,124	0/0:5,0:5:15:0,15,159	0/0:4,0:4:12:0,12,123	0/0:2,0:2:6:0,6,61	./.:.:.:.:.	0/0:1,0:1:3:0,3,30	./.:.:.:.:.	0/0:5,0:5:15:0,15,157	1/1:0,3:3:9:97,9,0	1/1:0,2:2:6:66,6,0	./.:.:.:.:.	1/1:0,3:3:9:97,9,0	1/1:0,4:4:12:131,12,0	1/1:0,7:7:15:183,15,0	1/1:0,4:4:12:127,12,0	0/0:4,0:4:12:0,12,120	0/0:2,0:2:3:0,3,45	0/0:6,0:6:9:0,9,134	0/0:6,0:6:9:0,9,134	0/0:8,0:8:12:0,12,178	0/0:4,0:4:6:0,6,89	0/0:4,0:4:6:0,6,89	0/0:5,0:5:9:0,9,121	0/0:15,0:15:45:0,45,496
chr0	154817353	.	T	C	1633.86	.	AC=20;AF=0.076;AN=264;BaseQRankSum=-1.784;DP=1066;Dels=0.00;FS=0.000;HaplotypeScore=0.0677;InbreedingCoeff=0.5142;MLEAC=17;MLEAF=0.064;MQ=59.69;MQ0=1;MQRankSum=0.136;QD=24.39;ReadPosRankSum=0.383	GT:AD:DP:GQ:PL	0/0:64,0:64:99:0,193,2080	0/0:29,0:29:81:0,81,869	0/0:18,0:18:51:0,51,553	0/0:40,0:40:99:0,120,1248	0/0:20,0:20:57:0,57,602	0/0:17,0:17:42:0,42,478	0/0:33,0:33:99:0,99,1029	0/0:3,0:3:9:0,9,97	0/0:4,0:4:12:0,12,132	0/0:23,0:23:60:0,60,659	0/0:4,0:4:12:0,12,127	0/0:17,0:17:45:0,45,503	0/0:14,0:14:39:0,39,424	0/0:2,0:2:6:0,6,64	0/0:18,0:18:51:0,51,547	0/0:26,0:26:75:0,75,775	0/0:20,0:20:60:0,60,632	0/0:3,0:3:9:0,9,98	0/0:14,0:14:42:0,42,436	0/0:18,0:18:54:0,54,537	0/0:4,0:4:12:0,12,136	0/0:18,0:18:54:0,54,566	0/0:16,0:16:48:0,48,505	0/0:12,0:12:36:0,36,381	0/0:3,0:3:9:0,9,98	0/0:18,0:18:54:0,54,567	0/0:14,0:14:39:0,39,416	0/0:7,0:7:21:0,21,234	0/0:4,0:4:12:0,12,122	0/0:18,0:18:48:0,48,527	0/0:7,0:7:21:0,21,209	0/0:3,0:3:9:0,9,93	0/0:28,0:28:75:0,75,834	0/0:1,0:1:3:0,3,34	0/0:18,0:18:51:0,51,548	0/0:7,0:7:21:0,21,219	0/0:20,0:20:60:0,60,637	0/0:14,0:14:42:0,42,436	0/0:13,0:13:39:0,39,402	0/0:3,0:3:9:0,9,97	0/0:5,0:5:15:0,15,170	0/0:10,0:10:30:0,30,312	0/0:6,0:6:18:0,18,191	1/1:0,19:19:54:565,54,0	0/0:17,0:17:51:0,51,539	0/0:16,0:16:48:0,48,498	0/0:14,0:14:42:0,42,444	0/0:7,0:7:21:0,21,230	0/0:5,0:5:15:0,15,154	0/0:3,0:3:9:0,9,94	0/0:1,0:1:3:0,3,30	0/0:4,0:4:9:0,9,109	0/0:6,0:6:18:0,18,193	0/0:1,0:1:3:0,3,31	0/0:5,0:5:15:0,15,153	0/0:4,0:4:12:0,12,126	1/1:0,4:4:12:126,12,0	1/1:0,5:5:15:150,15,0	0/0:5,0:5:15:0,15,160	1/1:0,6:6:18:180,18,0	0/0:2,0:2:6:0,6,63	0/0:3,0:3:9:0,9,96	0/0:5,0:5:15:0,15,156	0/0:2,0:2:6:0,6,62	0/0:5,0:5:15:0,15,161	0/0:7,0:7:21:0,21,213	0/0:4,0:4:12:0,12,126	0/0:4,0:4:12:0,12,126	./.:.:.:.:.	0/0:1,0:1:3:0,3,32	0/0:4,0:4:12:0,12,122	0/0:5,0:5:15:0,15,161	0/0:3,0:3:9:0,9,95	0/1:1,4:5:15:109,0,15	1/1:0,10:10:27:291,27,0	1/1:0,2:2:6:60,6,0	1/1:0,3:3:6:76,6,0	0/0:2,0:2:6:0,6,63	0/0:3,0:3:9:0,9,91	0/0:5,0:5:15:0,15,161	0/0:1,0:1:3:0,3,32	0/0:2,0:2:6:0,6,62	0/0:2,0:2:6:0,6,63	0/0:4,0:4:12:0,12,124	./.:.:.:.:.	0/0:9,0:9:27:0,27,288	0/0:3,0:3:9:0,9,92	0/0:14,0:14:42:0,42,430	0/0:4,0:4:12:0,12,128	0/0:7,0:7:21:0,21,231	0/0:3,0:3:9:0,9,96	0/0:3,0:3:9:0,9,97	0/0:3,0:3:6:0,6,76	0/0:1,0:1:3:0,3,31	0/0:7,0:7:18:0,18,203	0/0:6,0:6:15:0,15,155	0/0:5,0:5:15:0,15,160	0/0:2,0:2:6:0,6,63	0/0:6,0:6:15:0,15,169	0/0:1,0:1:3:0,3,32	0/0:6,0:6:18:0,18,197	0/0:1,0:1:3:0,3,32	0/0:4,0:4:12:0,12,129	0/0:4,0:4:12:0,12,126	0/0:1,0:1:3:0,3,32	0/0:4,0:4:12:0,12,124	0/0:1,0:1:3:0,3,33	0/0:10,0:10:30:0,30,316	0/0:2,0:2:6:0,6,63	0/0:11,0:11:30:0,30,320	0/0:2,0:2:6:0,6,61	0/0:2,0:2:6:0,6,65	0/0:6,0:6:18:0,18,189	0/0:3,0:3:9:0,9,92	0/0:4,0:4:12:0,12,118	0/0:6,0:6:18:0,18,193	0/0:3,0:3:9:0,9,95	0/0:3,0:3:9:0,9,96	1/1:0,2:2:6:60,6,0	0/0:1,0:1:3:0,3,32	0/1:1,7:8:7:189,0,7	0/0:4,0:4:12:0,12,123	0/0:5,0:5:15:0,15,158	0/0:4,0:4:12:0,12,122	0/0:7,0:7:21:0,21,217	0/0:4,0:4:12:0,12,124	0/0:5,0:5:15:0,15,154	0/0:5,0:5:15:0,15,156	1/1:0,3:3:9:91,9,0	./.:.:.:.:.	./.:.:.:.:.	0/0:6,0:6:9:0,9,121	0/0:6,0:6:12:0,12,153	0/0:2,0:2:3:0,3,45	0/0:2,0:2:3:0,3,45	./.:.:.:.:.	0/0:12,0:12:36:0,36,398
chr0	154818213	.	T	A	7318.55	.	AC=91;AF=0.364;AN=250;BaseQRankSum=1.849;DP=702;Dels=0.00;FS=1.979;HaplotypeScore=0.1185;InbreedingCoeff=0.6758;MLEAC=91;MLEAF=0.364;MQ=58.20;MQ0=3;MQRankSum=-0.832;QD=26.52;ReadPosRankSum=0.745	GT:AD:DP:GQ:PL	1/1:0,41:41:99:1294,123,0	0/0:10,0:10:24:0,24,255	0/0:10,0:10:30:0,30,305	0/0:32,0:32:96:0,96,971	1/1:0,15:15:30:355,30,0	0/0:5,0:5:15:0,15,156	0/0:10,0:10:30:0,30,300	1/1:0,1:1:3:31,3,0	0/0:3,0:3:9:0,9,95	1/1:0,14:14:42:435,42,0	1/1:0,1:1:3:32,3,0	0/0:15,0:15:39:0,39,427	1/1:0,13:13:39:403,39,0	0/0:1,0:1:3:0,3,35	1/1:0,11:11:33:341,33,0	1/1:0,8:8:24:237,24,0	1/1:0,8:8:21:231,21,0	./.:.:.:.:.	0/0:3,0:3:9:0,9,91	0/0:1,0:1:3:0,3,32	0/0:4,0:4:12:0,12,128	0/0:8,0:8:24:0,24,233	0/0:18,2:20:45:0,45,497	0/0:14,0:14:42:0,42,436	1/1:0,2:2:6:63,6,0	0/0:15,4:19:42:0,42,442	0/0:11,0:11:30:0,30,327	1/1:0,4:4:12:113,12,0	1/1:0,7:7:21:215,21,0	1/1:0,9:9:27:272,27,0	0/1:1,2:3:24:56,0,24	1/1:0,3:3:9:94,9,0	0/0:4,0:4:12:0,12,123	0/1:1,4:5:17:115,0,17	0/0:6,0:6:18:0,18,182	0/0:3,0:3:9:0,9,99	0/0:14,0:14:42:0,42,440	1/1:0,9:9:21:214,21,0	1/1:0,9:9:27:271,27,0	1/1:0,5:5:15:158,15,0	1/1:0,3:3:9:98,9,0	1/1:0,11:11:27:280,27,0	1/1:0,12:12:30:338,30,0	0/0:9,0:9:27:0,27,270	0/0:13,2:15:39:0,39,391	0/0:13,0:13:36:0,36,379	0/0:9,0:9:27:0,27,278	0/0:4,0:4:12:0,12,132	./.:.:.:.:.	0/0:2,0:2:6:0,6,59	0/0:2,2:4:6:0,6,63	0/0:1,0:1:3:0,3,31	0/0:3,0:3:9:0,9,91	0/0:1,2:3:3:0,3,29	0/0:6,0:7:18:0,18,181	1/1:0,7:7:21:219,21,0	0/0:2,0:2:6:0,6,61	0/0:1,0:1:3:0,3,32	0/0:3,0:3:9:0,9,91	0/0:4,0:4:12:0,12,120	1/1:0,3:3:9:94,9,0	1/1:0,1:1:3:32,3,0	1/1:0,6:6:18:179,18,0	0/0:3,0:3:6:0,6,74	1/1:0,3:3:9:90,9,0	1/1:0,2:2:6:65,6,0	./.:.:.:.:.	1/1:0,4:4:12:120,12,0	1/1:0,3:3:9:95,9,0	0/0:5,0:5:15:0,15,148	./.:.:.:.:.	0/0:1,0:1:3:0,3,30	0/0:1,0:1:3:0,3,29	0/0:1,0:1:3:0,3,32	./.:.:.:.:.	0/0:3,0:3:9:0,9,93	0/0:3,0:3:6:0,6,75	./.:.:.:.:.	0/0:1,0:1:3:0,3,31	./.:.:.:.:.	0/0:2,0:2:6:0,6,57	0/0:3,0:3:9:0,9,94	0/0:4,0:4:12:0,12,126	0/0:3,0:3:9:0,9,87	0/0:3,2:5:9:0,9,93	1/1:0,2:2:6:67,6,0	1/1:0,4:4:9:104,9,0	1/1:0,2:2:6:59,6,0	1/1:0,4:4:12:122,12,0	1/1:0,4:4:12:123,12,0	1/1:0,3:3:9:93,9,0	0/0:1,0:1:3:0,3,31	1/1:0,1:1:3:29,3,0	0/0:2,0:2:6:0,6,59	1/1:0,1:1:3:30,3,0	0/1:5,1:6:14:14,0,129	1/1:0,3:3:9:96,9,0	0/0:4,0:4:12:0,12,120	1/1:0,3:3:9:92,9,0	0/0:3,0:3:9:0,9,96	0/0:3,0:3:9:0,9,97	0/0:2,0:2:6:0,6,63	1/1:0,4:4:12:119,12,0	./.:.:.:.:.	0/0:2,0:2:6:0,6,56	0/0:2,0:2:6:0,6,59	0/0:2,0:2:6:0,6,61	0/0:4,0:4:12:0,12,120	0/1:1,2:3:22:56,0,22	0/0:3,0:3:9:0,9,92	0/0:2,0:2:6:0,6,64	0/1:1,2:3:22:56,0,22	0/0:6,0:6:15:0,15,172	1/1:0,4:4:12:118,12,0	1/1:0,4:4:12:127,12,0	1/1:0,1:1:3:31,3,0	1/1:0,1:1:3:31,3,0	0/0:8,0:8:24:0,24,239	0/0:1,0:1:3:0,3,30	0/0:3,0:3:9:0,9,95	0/0:4,2:6:12:0,12,115	0/0:3,0:3:9:0,9,89	0/0:5,2:7:15:0,15,152	0/0:2,0:2:6:0,6,64	0/0:2,2:4:6:0,6,63	0/0:7,0:7:18:0,18,203	0/0:3,0:3:9:0,9,95	0/0:2,0:2:6:0,6,59	0/0:7,0:7:21:0,21,213	0/0:4,0:4:9:0,9,106	0/0:2,0:2:3:0,3,45	0/0:4,0:4:9:0,9,102	./.:.:.:.:.	./.:.:.:.:.	./.:.:.:.:.	./.:.:.:.:.	0/0:16,0:16:48:0,48,535
chr0	154829242	.	C	G	1349.6	.	AC=47;AF=0.255;AN=184;BaseQRankSum=0.991;DP=519;Dels=0.00;FS=0.000;HaplotypeScore=0.1896;InbreedingCoeff=0.5021;MLEAC=42;MLEAF=0.228;MQ=28.84;MQ0=75;MQRankSum=1.519;QD=11.44;ReadPosRankSum=2.839	GT:AD:DP:GQ:PL	0/0:21,0:21:30:0,30,306	0/0:17,0:17:12:0,12,121	0/0:8,0:8:9:0,9,89	1/1:0,20:20:21:224,21,0	0/0:11,0:11:12:0,12,118	./.:.:.:.:.	1/1:0,6:6:9:92,9,0	0/0:2,0:2:3:0,3,31	./.:.:.:.:.	1/1:0,8:8:9:95,9,0	1/1:0,1:1:3:31,3,0	1/1:0,6:6:12:114,12,0	1/1:0,8:8:6:59,6,0	./.:.:.:.:.	0/0:14,0:14:24:0,24,239	0/0:5,0:5:6:0,6,62	0/0:11,0:11:9:0,9,90	./.:.:.:.:.	./.:.:.:.:.	0/0:4,0:4:6:0,6,63	./.:.:.:.:.	./.:.:.:.:.	0/0:10,0:10:15:0,15,152	0/1:4,7:11:91:94,0,91	1/1:0,2:2:3:32,3,0	1/1:0,8:8:9:89,9,0	0/0:9,0:9:15:0,15,143	./.:.:.:.:.	./.:.:.:.:.	0/0:9,0:9:15:0,15,143	0/0:2,0:2:3:0,3,28	./.:.:.:.:.	0/0:2,0:2:6:0,6,61	0/0:4,0:4:6:0,6,64	0/0:7,0:7:15:0,15,138	0/0:2,1:3:6:0,6,58	0/0:6,0:6:12:0,12,119	0/0:7,0:7:6:0,6,57	0/0:10,0:10:15:0,15,145	./.:.:.:.:.	0/0:2,0:2:3:0,3,31	1/1:0,4:4:9:89,9,0	0/0:19,0:19:21:0,21,207	0/0:6,0:6:6:0,6,57	0/0:13,0:13:24:0,24,237	0/0:11,0:11:9:0,9,95	0/0:12,0:12:12:0,12,116	./.:.:.:.:.	./.:.:.:.:.	1/1:0,3:3:3:34,3,0	./.:.:.:.:.	./.:.:.:.:.	1/1:0,3:3:3:32,3,0	1/1:0,2:2:3:30,3,0	0/0:5,0:5:9:0,9,86	0/0:2,0:2:3:0,3,27	0/0:2,0:2:6:0,6,61	0/0:7,0:7:6:0,6,53	./.:.:.:.:.	0/0:3,0:3:6:0,6,59	./.:.:.:.:.	./.:.:.:.:.	0/0:4,0:4:6:0,6,58	1/1:0,2:2:6:60,6,0	0/0:2,0:2:6:0,6,56	0/0:5,0:5:9:0,9,83	0/0:2,0:2:6:0,6,57	0/0:5,0:5:12:0,12,118	./.:.:.:.:.	0/0:1,0:1:3:0,3,32	0/0:2,0:2:3:0,3,30	0/0:2,0:2:6:0,6,57	0/0:5,0:5:12:0,12,118	./.:.:.:.:.	0/0:3,0:3:6:0,6,61	./.:.:.:.:.	./.:.:.:.:.	./.:.:.:.:.	1/1:0,2:2:3:30,3,0	./.:.:.:.:.	0/0:2,0:2:6:0,6,59	0/0:1,0:1:3:0,3,29	./.:.:.:.:.	0/0:3,0:3:3:0,3,30	0/0:2,0:2:3:0,3,30	./.:.:.:.:.	./.:.:.:.:.	1/1:0,1:1:3:30,3,0	0/0:2,0:2:3:0,3,30	0/0:2,0:2:3:0,3,31	0/0:1,0:1:3:0,3,31	./.:.:.:.:.	0/0:1,0:1:3:0,3,30	0/0:2,0:2:6:0,6,60	1/1:0,4:4:9:89,9,0	./.:.:.:.:.	0/0:1,0:1:3:0,3,28	0/0:2,0:2:3:0,3,30	./.:.:.:.:.	1/1:0,2:2:6:57,6,0	./.:.:.:.:.	0/0:1,0:1:3:0,3,30	0/0:1,0:1:3:0,3,29	0/0:4,0:4:3:0,3,30	./.:.:.:.:.	0/0:2,0:2:3:0,3,30	0/0:1,0:1:3:0,3,27	0/0:3,0:3:6:0,6,58	1/1:0,2:2:6:60,6,0	./.:.:.:.:.	1/1:0,3:3:6:57,6,0	1/1:0,2:2:6:61,6,0	./.:.:.:.:.	0/0:1,0:1:3:0,3,30	./.:.:.:.:.	./.:.:.:.:.	0/0:2,0:2:3:0,3,29	0/0:4,0:4:6:0,6,61	./.:.:.:.:.	0/0:3,0:3:9:0,9,89	./.:.:.:.:.	1/1:0,4:4:9:94,9,0	./.:.:.:.:.	./.:.:.:.:.	0/0:2,0:2:6:0,6,51	./.:.:.:.:.	0/0:2,0:2:6:0,6,60	0/0:4,0:4:9:0,9,90	./.:.:.:.:.	./.:.:.:.:.	1/1:0,6:6:3:45,3,0	0/0:4,0:4:3:0,3,45	0/0:2,0:2:3:0,3,45	1/1:0,8:8:6:71,6,0	./.:.:.:.:.	./.:.:.:.:.	0/0:13,0:13:24:0,24,263
chr0	154829243	.	G	T	337	.	AC=12;AF=0.065;AN=186;BaseQRankSum=-0.367;DP=527;Dels=0.00;FS=0.000;HaplotypeScore=0.1875;InbreedingCoeff=0.1556;MLEAC=11;MLEAF=0.059;MQ=29.14;MQ0=76;MQRankSum=-0.385;QD=8.43;ReadPosRankSum=-0.206	GT:AD:DP:GQ:PL	0/0:21,0:21:30:0,30,316	0/0:17,0:17:12:0,12,124	0/0:8,0:8:9:0,9,95	1/1:0,20:20:21:215,21,0	0/0:11,0:11:12:0,12,126	./.:.:.:.:.	0/0:7,0:7:12:0,12,122	0/0:2,0:2:3:0,3,32	./.:.:.:.:.	1/1:0,9:9:12:122,12,0	1/1:0,1:1:3:31,3,0	0/0:6,0:6:9:0,9,93	0/0:9,0:9:9:0,9,91	./.:.:.:.:.	0/0:15,0:15:27:0,27,282	0/0:5,0:5:6:0,6,62	0/0:11,0:11:9:0,9,92	./.:.:.:.:.	./.:.:.:.:.	0/0:4,0:4:6:0,6,65	./.:.:.:.:.	./.:.:.:.:.	0/0:10,0:10:15:0,15,154	0/0:14,0:14:24:0,24,249	0/0:2,0:2:3:0,3,33	0/0:8,0:8:9:0,9,92	0/0:9,0:9:15:0,15,153	./.:.:.:.:.	./.:.:.:.:.	0/0:9,0:9:15:0,15,153	0/0:2,0:2:3:0,3,28	./.:.:.:.:.	0/0:2,0:2:6:0,6,65	0/0:4,0:4:6:0,6,65	0/0:8,0:8:18:0,18,184	0/0:3,0:3:6:0,6,59	0/0:6,0:6:12:0,12,117	0/0:7,0:7:6:0,6,59	0/0:10,0:10:15:0,15,155	./.:.:.:.:.	0/0:2,0:2:3:0,3,32	0/0:4,0:4:9:0,9,92	0/0:19,0:19:21:0,21,215	0/0:6,0:6:6:0,6,63	0/0:13,0:13:24:0,24,250	0/0:11,0:11:9:0,9,94	0/0:12,0:12:15:0,15,149	./.:.:.:.:.	./.:.:.:.:.	1/1:0,3:3:3:33,3,0	./.:.:.:.:.	./.:.:.:.:.	1/1:0,3:3:3:29,3,0	0/0:3,0:3:6:0,6,60	0/0:5,0:5:9:0,9,92	0/0:2,0:2:3:0,3,27	0/0:2,0:2:6:0,6,67	0/0:7,0:7:6:0,6,61	./.:.:.:.:.	0/0:3,0:3:6:0,6,63	./.:.:.:.:.	./.:.:.:.:.	0/0:4,0:4:6:0,6,60	0/0:2,0:2:6:0,6,60	0/0:2,0:2:6:0,6,63	0/0:5,0:5:9:0,9,83	0/0:2,0:2:6:0,6,63	0/0:5,0:5:12:0,12,123	./.:.:.:.:.	0/0:1,0:1:3:0,3,31	0/0:2,0:2:3:0,3,32	0/0:2,0:2:6:0,6,61	0/0:5,0:5:12:0,12,122	./.:.:.:.:.	0/0:3,0:3:6:0,6,62	./.:.:.:.:.	./.:.:.:.:.	./.:.:.:.:.	0/0:2,0:2:3:0,3,31	./.:.:.:.:.	0/0:2,0:2:6:0,6,63	0/0:1,0:1:3:0,3,28	./.:.:.:.:.	0/0:3,0:3:3:0,3,30	0/0:2,0:2:3:0,3,32	./.:.:.:.:.	./.:.:.:.:.	0/0:1,0:1:3:0,3,30	0/0:2,0:2:3:0,3,32	0/0:2,0:2:3:0,3,32	0/0:1,0:1:3:0,3,31	./.:.:.:.:.	0/0:1,0:1:3:0,3,31	0/0:2,0:2:6:0,6,64	0/0:4,0:4:9:0,9,92	./.:.:.:.:.	0/0:1,0:1:3:0,3,26	0/0:2,0:2:3:0,3,31	./.:.:.:.:.	0/0:2,0:2:6:0,6,61	./.:.:.:.:.	0/0:1,0:1:3:0,3,31	0/0:1,0:1:3:0,3,31	0/0:4,0:4:3:0,3,27	./.:.:.:.:.	0/0:2,0:2:3:0,3,31	0/0:1,0:1:3:0,3,27	0/0:3,0:3:6:0,6,59	0/1:1,1:2:25:26,0,25	./.:.:.:.:.	0/0:3,0:3:6:0,6,61	0/1:1,1:2:25:25,0,26	./.:.:.:.:.	0/0:1,0:1:3:0,3,31	./.:.:.:.:.	./.:.:.:.:.	0/0:2,0:2:3:0,3,32	0/0:3,0:3:6:0,6,63	./.:.:.:.:.	0/0:3,0:3:9:0,9,95	./.:.:.:.:.	0/0:4,0:4:9:0,9,97	0/0:2,0:2:3:0,3,22	./.:.:.:.:.	0/0:2,0:2:3:0,3,31	./.:.:.:.:.	0/0:2,0:2:6:0,6,59	0/0:4,0:4:9:0,9,92	./.:.:.:.:.	./.:.:.:.:.	0/0:6,0:6:3:0,3,45	0/0:4,0:4:3:0,3,44	0/0:2,0:2:3:0,3,45	0/0:8,0:8:6:0,6,72	./.:.:.:.:.	./.:.:.:.:.	0/0:13,0:13:24:0,24,254
chr0	154832456	.	G	A	4571.6	.	AC=46;AF=0.174;AN=264;BaseQRankSum=-1.209;DP=991;Dels=0.00;FS=1.731;HaplotypeScore=0.0734;InbreedingCoeff=0.6762;MLEAC=42;MLEAF=0.159;MQ=59.85;MQ0=0;MQRankSum=-0.189;QD=26.58;ReadPosRankSum=0.890	GT:AD:DP:GQ:PL	0/0:47,0:47:99:0,141,1506	0/0:21,0:21:63:0,63,653	0/0:13,0:13:36:0,36,373	1/1:0,43:43:99:1289,129,0	0/0:10,0:10:30:0,30,295	0/0:19,0:19:57:0,57,569	0/0:14,0:14:42:0,42,428	0/0:2,0:2:6:0,6,69	1/1:0,2:2:6:61,6,0	1/1:0,13:13:39:396,39,0	1/1:0,1:1:3:34,3,0	0/0:18,0:18:48:0,48,523	0/0:18,0:18:45:0,45,491	./.:.:.:.:.	0/0:12,0:12:36:0,36,371	0/0:20,0:20:57:0,57,604	0/0:22,0:22:63:0,63,676	0/0:5,0:5:15:0,15,161	0/0:12,0:12:33:0,33,356	0/0:9,0:9:24:0,24,263	0/0:2,0:2:6:0,6,65	0/0:22,0:22:60:0,60,636	0/0:24,0:24:72:0,72,736	0/0:15,0:15:42:0,42,422	./.:.:.:.:.	0/0:14,0:14:42:0,42,429	1/1:0,4:4:12:120,12,0	1/1:0,3:3:9:95,9,0	1/1:0,3:3:9:97,9,0	1/1:0,21:21:57:611,57,0	1/1:0,5:5:15:157,15,0	1/1:0,1:1:3:31,3,0	0/0:23,0:23:63:0,63,657	0/0:1,0:1:3:0,3,32	0/0:19,0:19:57:0,57,593	0/0:4,0:4:12:0,12,136	0/0:13,0:13:36:0,36,379	0/0:8,0:8:24:0,24,248	1/1:0,14:14:42:436,42,0	0/0:2,0:2:6:0,6,65	1/1:0,2:2:6:53,6,0	0/0:20,0:20:60:0,60,616	0/0:18,0:18:48:0,48,532	0/0:19,0:19:54:0,54,568	0/0:16,0:16:45:0,45,482	0/0:14,0:14:42:0,42,424	0/0:8,0:8:24:0,24,253	0/1:2,2:4:52:52,0,53	0/0:2,0:2:6:0,6,62	1/1:0,8:8:21:230,21,0	1/1:0,2:2:6:59,6,0	1/1:0,2:2:6:59,6,0	1/1:0,6:6:18:182,18,0	0/0:4,0:4:12:0,12,122	0/0:4,0:4:12:0,12,126	0/0:6,0:6:18:0,18,189	0/0:7,0:7:21:0,21,204	0/0:5,0:5:15:0,15,149	./.:.:.:.:.	0/0:6,0:6:18:0,18,185	0/0:4,0:4:12:0,12,124	0/0:2,0:2:6:0,6,59	0/0:11,0:11:33:0,33,343	0/0:4,0:4:12:0,12,125	1/1:0,5:5:15:150,15,0	0/0:3,0:3:9:0,9,99	0/0:6,0:6:18:0,18,184	1/1:0,7:7:21:207,21,0	1/1:0,4:4:12:125,12,0	0/0:1,0:1:3:0,3,30	0/0:5,0:5:12:0,12,139	0/0:3,0:3:9:0,9,94	0/0:2,0:2:6:0,6,56	0/0:7,0:7:21:0,21,218	0/0:7,0:7:15:0,15,187	0/0:3,0:3:9:0,9,96	0/0:5,0:5:15:0,15,154	0/0:4,0:4:12:0,12,124	0/0:2,0:2:6:0,6,59	0/0:3,0:3:9:0,9,97	0/0:1,0:1:3:0,3,32	0/0:3,0:3:9:0,9,93	0/0:2,0:2:6:0,6,63	0/0:2,0:2:6:0,6,61	0/0:2,0:2:6:0,6,63	0/0:3,0:3:9:0,9,96	0/0:3,0:3:9:0,9,93	0/0:5,0:5:15:0,15,152	0/0:2,0:2:6:0,6,63	0/0:3,0:3:9:0,9,92	0/0:6,0:6:12:0,12,141	0/0:3,0:3:9:0,9,95	0/0:4,0:4:12:0,12,124	0/0:1,0:1:3:0,3,34	0/0:1,0:1:3:0,3,30	0/0:3,0:3:9:0,9,91	0/0:8,0:8:21:0,21,236	0/0:2,0:2:6:0,6,59	0/0:3,0:3:9:0,9,93	./.:.:.:.:.	1/1:0,7:7:21:218,21,0	0/0:2,0:2:6:0,6,59	0/0:3,0:3:9:0,9,93	0/0:1,0:1:3:0,3,30	./.:.:.:.:.	0/0:4,0:4:12:0,12,127	0/0:2,0:2:6:0,6,66	0/0:14,0:14:42:0,42,436	0/0:2,0:2:6:0,6,61	0/0:7,0:7:21:0,21,213	0/0:5,0:5:15:0,15,154	0/0:2,0:2:6:0,6,61	0/0:8,0:8:24:0,24,244	0/1:2,4:6:50:91,0,50	1/1:0,7:7:21:213,21,0	1/1:0,2:2:6:61,6,0	0/0:4,0:4:12:0,12,122	0/0:6,0:6:18:0,18,184	0/0:4,0:4:12:0,12,124	0/0:5,0:5:9:0,9,118	0/0:8,0:8:24:0,24,241	0/0:12,0:12:36:0,36,369	0/0:9,0:9:24:0,24,264	0/0:2,0:2:6:0,6,58	0/0:3,0:3:9:0,9,93	0/0:2,0:2:6:0,6,66	0/0:4,0:4:12:0,12,123	0/0:5,0:5:15:0,15,149	0/0:1,0:1:3:0,3,32	0/0:6,0:6:9:0,9,134	0/0:7,0:7:12:0,12,152	0/0:4,0:4:6:0,6,89	0/0:5,0:5:9:0,9,118	0/0:4,0:4:6:0,6,89	0/0:4,0:4:6:0,6,89	0/0:3,0:3:6:0,6,55	0/0:24,0:24:72:0,72,780
chr0	154832651	.	T	A	15859.6	.	AC=168;AF=0.632;AN=266;BaseQRankSum=6.111;DP=812;Dels=0.00;FS=0.564;HaplotypeScore=0.1966;InbreedingCoeff=0.6980;MLEAC=163;MLEAF=0.613;MQ=59.64;MQ0=0;MQRankSum=-1.395;QD=28.12;ReadPosRankSum=1.420	GT:AD:DP:GQ:PL	1/1:0,42:42:99:1344,126,0	1/1:0,17:17:51:513,51,0	1/1:0,9:9:27:275,27,0	1/1:0,38:38:99:1139,114,0	1/1:0,15:15:45:462,45,0	1/1:0,6:6:18:182,18,0	1/1:0,10:10:30:310,30,0	./.:.:.:.:.	1/1:0,1:1:3:34,3,0	1/1:0,14:14:39:417,39,0	1/1:0,2:2:6:65,6,0	1/1:0,23:23:69:704,69,0	0/0:13,0:13:39:0,39,392	1/1:0,2:2:6:66,6,0	0/0:8,0:8:24:0,24,237	0/0:11,0:11:33:0,33,324	0/0:13,0:13:36:0,36,370	1/1:0,2:2:6:62,6,0	0/0:6,0:6:15:0,15,166	1/1:0,3:3:9:90,9,0	0/0:3,0:3:9:0,9,93	0/0:15,0:15:42:0,42,427	0/0:14,0:14:42:0,42,417	1/1:0,19:19:57:582,57,0	1/1:0,3:3:9:99,9,0	0/0:15,0:15:45:0,45,444	1/1:0,14:14:39:387,39,0	1/1:0,4:4:12:129,12,0	1/1:0,8:8:24:255,24,0	1/1:0,16:16:45:475,45,0	1/1:0,7:7:21:226,21,0	1/1:0,5:6:12:145,12,0	1/1:0,9:9:24:260,24,0	0/0:1,0:1:3:0,3,33	1/1:0,12:12:36:371,36,0	1/1:0,5:5:15:162,15,0	1/1:0,22:22:63:666,63,0	1/1:0,9:9:27:270,27,0	1/1:0,10:10:30:310,30,0	./.:.:.:.:.	1/1:0,1:1:3:32,3,0	1/1:0,16:16:48:489,48,0	1/1:0,9:9:27:284,27,0	1/1:0,5:5:15:152,15,0	0/0:13,0:13:39:0,39,373	1/1:0,18:18:54:553,54,0	1/1:0,7:7:21:222,21,0	1/1:0,2:2:6:65,6,0	0/0:2,0:2:6:0,6,59	1/1:0,4:4:9:107,9,0	1/1:0,2:2:3:45,3,0	1/1:0,2:2:6:59,6,0	1/1:0,6:6:12:152,12,0	1/1:0,2:2:6:61,6,0	1/1:0,4:4:12:125,12,0	0/0:2,0:2:6:0,6,64	1/1:0,4:4:12:120,12,0	1/1:0,4:4:12:124,12,0	1/1:0,3:3:9:92,9,0	1/1:0,4:4:12:123,12,0	0/0:1,0:1:3:0,3,33	0/0:3,0:3:9:0,9,92	0/0:2,0:2:6:0,6,58	1/1:0,1:1:3:33,3,0	1/1:0,1:1:3:31,3,0	0/0:4,0:4:12:0,12,126	0/0:2,0:2:6:0,6,61	1/1:0,3:3:9:93,9,0	1/1:0,6:6:18:185,18,0	1/1:0,1:1:3:30,3,0	1/1:0,1:1:3:29,3,0	1/1:0,1:1:3:31,3,0	1/1:0,3:3:9:92,9,0	0/1:2,2:4:47:49,0,47	0/0:2,0:2:6:0,6,57	1/1:0,5:5:15:155,15,0	./.:.:.:.:.	0/0:4,0:4:12:0,12,121	1/1:0,2:2:6:61,6,0	1/1:0,3:3:9:98,9,0	1/1:0,2:2:6:63,6,0	1/1:0,3:3:9:92,9,0	1/1:0,7:7:21:226,21,0	0/0:5,0:5:15:0,15,148	1/1:0,4:4:12:122,12,0	1/1:0,3:3:9:96,9,0	0/0:4,0:4:9:0,9,104	1/1:0,3:3:9:91,9,0	0/0:1,0:1:3:0,3,30	0/0:7,0:7:21:0,21,216	0/0:2,0:2:6:0,6,59	1/1:0,2:2:6:61,6,0	0/0:3,0:3:9:0,9,91	0/0:6,0:6:18:0,18,178	0/0:1,0:1:3:0,3,30	0/1:3,1:4:10:10,0,84	0/1:1,4:5:16:117,0,16	1/1:0,1:1:3:31,3,0	1/1:0,3:3:9:92,9,0	./.:.:.:.:.	1/1:0,6:6:18:193,18,0	0/0:3,0:3:9:0,9,89	0/0:3,0:3:9:0,9,89	0/0:3,0:3:9:0,9,87	0/0:2,0:2:6:0,6,59	0/0:7,0:7:21:0,21,214	1/1:0,4:4:12:117,12,0	1/1:0,7:7:18:200,18,0	1/1:0,2:2:6:63,6,0	1/1:0,2:2:6:61,6,0	0/0:2,0:2:6:0,6,61	1/1:0,2:2:6:66,6,0	1/1:0,6:6:18:184,18,0	0/1:1,3:4:17:79,0,17	1/1:0,4:4:12:126,12,0	1/1:0,3:3:9:87,9,0	0/0:1,0:1:3:0,3,31	0/0:2,0:2:6:0,6,58	0/0:2,0:2:6:0,6,59	0/0:2,0:2:6:0,6,59	1/1:0,5:5:15:155,15,0	1/1:0,4:4:12:124,12,0	0/0:1,0:1:3:0,3,30	0/0:2,0:2:6:0,6,63	0/0:4,0:4:12:0,12,116	0/0:2,0:2:6:0,6,59	0/0:2,0:2:6:0,6,61	1/1:0,8:8:24:247,24,0	0/0:2,0:2:6:0,6,59	1/1:0,5:5:9:121,9,0	1/1:0,5:5:15:148,15,0	0/0:7,0:7:12:0,12,149	1/1:0,1:1:3:32,3,0	0/0:2,0:3:3:0,3,44	1/1:0,2:2:3:45,3,0	1/1:0,5:5:12:138,12,0	0/0:35,0:35:99:0,105,1155
chr0	154832687	.	G	A	18037.8	.	AC=170;AF=0.639;AN=266;BaseQRankSum=2.491;DP=874;Dels=0.00;FS=0.000;HaplotypeScore=0.0922;InbreedingCoeff=0.7480;MLEAC=175;MLEAF=0.658;MQ=59.77;MQ0=0;MQRankSum=0.094;QD=29.23;ReadPosRankSum=0.340	GT:AD:DP:GQ:PL	1/1:0,50:50:99:1597,150,0	1/1:0,19:19:57:581,57,0	1/1:0,11:11:33:345,33,0	1/1:0,46:46:99:1432,138,0	1/1:0,15:15:45:462,45,0	1/1:0,8:8:18:216,18,0	1/1:0,15:15:42:446,42,0	1/1:0,1:1:3:31,3,0	1/1:0,1:1:3:32,3,0	1/1:0,15:15:42:445,42,0	1/1:0,2:2:6:65,6,0	1/1:0,19:19:57:595,57,0	0/0:19,0:19:57:0,57,583	1/1:0,1:1:3:32,3,0	0/0:11,0:11:33:0,33,341	0/0:14,0:14:42:0,42,427	0/0:17,0:17:48:0,48,505	./.:.:.:.:.	0/0:8,0:8:21:0,21,231	1/1:0,3:3:9:90,9,0	0/0:3,0:3:9:0,9,90	0/0:11,0:11:30:0,30,319	0/0:11,0:11:33:0,33,336	1/1:0,21:21:63:665,63,0	1/1:0,4:4:12:132,12,0	0/0:13,0:13:39:0,39,405	1/1:0,9:9:27:290,27,0	1/1:0,8:8:24:253,24,0	1/1:0,3:3:9:102,9,0	1/1:0,20:20:54:584,54,0	1/1:0,7:7:21:230,21,0	1/1:0,3:3:6:74,6,0	1/1:0,15:15:39:437,39,0	0/0:1,0:1:3:0,3,32	1/1:0,18:18:51:531,51,0	1/1:0,7:7:21:209,21,0	1/1:0,20:20:57:597,57,0	1/1:0,8:8:24:251,24,0	1/1:0,12:12:36:379,36,0	./.:.:.:.:.	1/1:0,2:2:6:66,6,0	1/1:0,13:13:39:402,39,0	1/1:0,13:13:33:355,33,0	1/1:0,11:11:33:338,33,0	0/0:12,0:12:36:0,36,371	1/1:0,19:19:54:579,54,0	1/1:0,9:9:27:279,27,0	1/1:0,1:1:3:32,3,0	0/0:2,0:2:6:0,6,61	1/1:0,4:4:12:119,12,0	1/1:0,3:3:6:78,6,0	1/1:0,1:1:3:32,3,0	1/1:0,4:4:12:124,12,0	1/1:0,3:3:9:95,9,0	1/1:0,4:4:12:126,12,0	0/0:2,0:2:6:0,6,63	1/1:0,2:2:6:63,6,0	1/1:0,6:6:18:189,18,0	1/1:0,4:4:12:122,12,0	1/1:0,5:5:15:157,15,0	0/0:2,0:2:6:0,6,61	0/0:6,0:6:18:0,18,180	0/0:4,0:4:12:0,12,124	1/1:0,3:3:9:91,9,0	1/1:0,2:2:6:61,6,0	0/0:5,0:5:15:0,15,141	0/0:2,0:2:6:0,6,57	1/1:0,5:5:15:161,15,0	1/1:0,6:6:18:186,18,0	1/1:0,2:2:6:61,6,0	1/1:0,1:1:3:32,3,0	1/1:0,1:1:3:31,3,0	1/1:0,4:4:12:122,12,0	0/1:3,2:5:48:48,0,71	0/0:1,0:1:3:0,3,31	1/1:0,5:5:15:157,15,0	1/1:0,2:2:6:63,6,0	0/0:2,0:2:6:0,6,61	1/1:0,3:3:9:95,9,0	1/1:0,5:5:15:145,15,0	1/1:0,2:2:6:63,6,0	1/1:0,3:3:9:94,9,0	1/1:0,4:4:12:134,12,0	0/0:5,0:5:15:0,15,148	1/1:0,3:3:9:95,9,0	1/1:0,4:4:12:126,12,0	0/0:3,0:3:9:0,9,93	1/1:0,3:3:9:94,9,0	0/0:2,0:2:6:0,6,61	0/0:4,0:4:12:0,12,123	0/0:4,0:4:9:0,9,108	1/1:0,6:6:18:170,18,0	0/0:4,0:4:12:0,12,120	0/0:3,0:3:9:0,9,96	0/0:2,0:2:6:0,6,57	0/1:2,1:3:25:28,0,25	1/1:0,2:2:6:55,6,0	1/1:0,1:1:3:32,3,0	1/1:0,2:2:6:57,6,0	./.:.:.:.:.	1/1:0,4:4:12:127,12,0	0/0:3,0:3:9:0,9,95	0/0:2,0:2:6:0,6,61	0/0:5,0:5:15:0,15,159	0/0:2,0:2:6:0,6,65	0/0:7,0:7:21:0,21,204	1/1:0,5:5:15:163,15,0	1/1:0,7:7:18:200,18,0	1/1:0,1:1:3:32,3,0	1/1:0,4:4:12:122,12,0	0/0:2,0:2:6:0,6,59	1/1:0,1:1:3:32,3,0	1/1:0,7:7:18:198,18,0	1/1:0,2:2:6:62,6,0	1/1:0,3:3:9:91,9,0	1/1:0,4:4:12:126,12,0	0/0:3,0:3:9:0,9,90	0/0:2,0:2:6:0,6,58	0/0:1,0:1:3:0,3,31	0/0:3,0:3:9:0,9,97	1/1:0,4:4:12:118,12,0	1/1:0,6:6:18:185,18,0	0/0:2,0:2:6:0,6,64	0/0:1,0:1:3:0,3,32	0/0:6,0:6:18:0,18,184	0/0:3,0:3:9:0,9,96	0/0:4,0:4:12:0,12,126	1/1:0,9:9:27:282,27,0	0/0:2,0:2:6:0,6,63	1/1:0,7:7:12:166,12,0	1/1:0,4:4:12:127,12,0	0/0:5,0:5:12:0,12,137	1/1:0,1:1:3:32,3,0	0/0:4,0:4:9:0,9,107	./.:.:.:.:.	1/1:0,6:6:12:152,12,0	0/0:27,0:27:81:0,81,891
chr0	154832766	.	G	T	14536.7	.	AC=164;AF=0.646;AN=254;BaseQRankSum=3.946;DP=736;Dels=0.00;FS=2.795;HaplotypeScore=0.0453;InbreedingCoeff=0.7115;MLEAC=167;MLEAF=0.657;MQ=59.76;MQ0=0;MQRankSum=1.349;QD=29.02;ReadPosRankSum=-0.505	GT:AD:DP:GQ:PL	1/1:0,46:46:99:1424,138,0	1/1:0,16:16:48:495,48,0	1/1:0,9:9:27:277,27,0	1/1:0,30:30:90:918,90,0	1/1:0,9:9:24:256,24,0	1/1:0,8:8:24:248,24,0	1/1:0,7:7:21:215,21,0	1/1:0,2:2:6:61,6,0	1/1:0,4:4:12:133,12,0	1/1:0,14:14:42:418,42,0	1/1:0,1:1:3:32,3,0	1/1:0,16:16:48:494,48,0	0/0:13,0:13:39:0,39,403	1/1:0,1:1:3:32,3,0	0/0:8,0:8:24:0,24,245	0/0:11,0:11:30:0,30,305	0/0:21,0:21:60:0,60,624	0/1:1,2:3:24:54,0,24	0/0:6,0:6:18:0,18,179	1/1:0,2:2:6:59,6,0	0/0:4,0:4:12:0,12,125	0/0:6,0:6:15:0,15,163	0/0:15,0:15:42:0,42,437	1/1:0,10:10:30:308,30,0	./.:.:.:.:.	0/0:16,0:16:45:0,45,456	1/1:0,11:11:30:324,30,0	1/1:0,5:5:15:162,15,0	1/1:0,3:3:9:97,9,0	1/1:0,16:16:45:479,45,0	1/1:0,4:4:12:132,12,0	1/1:0,2:2:6:63,6,0	1/1:0,12:12:36:369,36,0	0/0:3,0:3:9:0,9,94	1/1:0,19:19:54:548,54,0	1/1:0,2:2:6:67,6,0	1/1:0,17:17:51:512,51,0	1/1:0,10:10:30:302,30,0	1/1:0,10:10:30:300,30,0	1/1:0,3:3:9:97,9,0	1/1:0,2:2:6:57,6,0	1/1:0,5:5:15:158,15,0	1/1:0,15:15:42:442,42,0	1/1:0,18:18:54:551,54,0	0/0:13,0:13:39:0,39,398	1/1:0,14:14:42:421,42,0	1/1:0,9:9:27:275,27,0	1/1:0,2:2:6:62,6,0	./.:.:.:.:.	1/1:0,2:2:6:61,6,0	1/1:0,4:4:9:109,9,0	1/1:0,3:3:9:90,9,0	1/1:0,3:3:9:93,9,0	1/1:0,3:3:9:95,9,0	1/1:0,2:2:6:58,6,0	0/0:5,0:5:15:0,15,150	1/1:0,1:1:3:30,3,0	1/1:0,4:4:12:125,12,0	./.:.:.:.:.	1/1:0,5:5:15:159,15,0	0/0:6,0:6:18:0,18,176	0/0:5,0:5:15:0,15,154	0/0:4,0:4:12:0,12,121	1/1:0,3:3:9:88,9,0	1/1:0,4:4:12:120,12,0	0/0:4,0:4:9:0,9,105	0/0:3,0:3:9:0,9,93	1/1:0,2:2:6:61,6,0	1/1:0,5:5:15:153,15,0	1/1:0,4:4:12:123,12,0	1/1:0,1:1:3:31,3,0	1/1:0,1:1:3:30,3,0	1/1:0,4:4:12:126,12,0	1/1:0,1:1:3:32,3,0	0/0:2,0:2:6:0,6,58	1/1:0,2:2:6:67,6,0	./.:.:.:.:.	0/0:1,0:1:3:0,3,28	1/1:0,1:1:3:33,3,0	1/1:0,4:4:12:126,12,0	1/1:0,3:3:9:92,9,0	./.:.:.:.:.	1/1:0,2:2:6:63,6,0	0/0:1,0:1:3:0,3,31	1/1:0,1:1:3:32,3,0	1/1:0,1:1:3:33,3,0	0/0:1,0:1:3:0,3,33	1/1:0,2:2:6:60,6,0	0/0:6,0:6:18:0,18,177	0/0:6,0:6:18:0,18,184	0/0:5,0:5:12:0,12,141	1/1:0,5:5:15:149,15,0	0/0:2,0:2:6:0,6,59	0/0:1,0:1:3:0,3,32	0/0:2,0:2:6:0,6,61	0/1:2,1:3:22:22,0,53	1/1:0,6:6:18:185,18,0	./.:.:.:.:.	./.:.:.:.:.	1/1:0,2:2:6:62,6,0	1/1:0,7:7:21:221,21,0	0/0:2,0:2:6:0,6,63	0/0:3,0:3:9:0,9,90	0/0:4,0:4:12:0,12,122	0/0:2,0:2:6:0,6,60	0/0:3,0:3:9:0,9,91	1/1:0,5:5:15:163,15,0	1/1:0,8:8:21:231,21,0	1/1:0,2:2:6:66,6,0	1/1:0,1:1:3:30,3,0	1/1:0,2:2:6:61,6,0	1/1:0,2:2:6:67,6,0	1/1:0,7:7:21:206,21,0	./.:.:.:.:.	1/1:0,1:1:3:31,3,0	1/1:0,1:1:3:31,3,0	0/0:2,0:2:6:0,6,57	0/0:3,0:3:6:0,6,73	./.:.:.:.:.	0/0:2,0:2:6:0,6,62	1/1:0,3:3:9:92,9,0	1/1:0,4:4:12:120,12,0	0/0:1,0:1:3:0,3,30	0/0:2,0:2:6:0,6,59	0/0:2,0:2:6:0,6,65	0/0:1,0:1:3:0,3,30	0/0:3,0:3:9:0,9,89	1/1:0,3:3:9:95,9,0	0/0:3,0:3:9:0,9,92	1/1:0,6:6:12:152,12,0	1/1:0,2:2:6:61,6,0	0/0:4,0:4:12:0,12,124	1/1:0,5:5:9:119,9,0	0/0:3,0:3:9:0,9,89	./.:.:.:.:.	1/1:0,1:1:3:32,3,0	0/0:25,0:25:75:0,75,802
chr0	154837362	.	C	A	3130.79	.	AC=41;AF=0.169;AN=242;BaseQRankSum=-7.504;DP=600;Dels=0.00;FS=0.378;HaplotypeScore=0.2608;InbreedingCoeff=0.5871;MLEAC=39;MLEAF=0.161;MQ=58.57;MQ0=0;MQRankSum=0.295;QD=25.25;ReadPosRankSum=-0.394	GT:AD:DP:GQ:PL	0/0:38,0:38:99:0,111,1160	0/0:18,0:18:54:0,54,567	0/0:13,0:13:36:0,36,396	1/1:0,28:28:75:788,75,0	0/0:10,0:10:27:0,27,296	0/0:4,0:4:12:0,12,120	0/0:4,0:4:12:0,12,122	./.:.:.:.:.	./.:.:.:.:.	1/1:0,13:13:36:384,36,0	./.:.:.:.:.	0/0:8,0:8:21:0,21,227	0/0:13,0:13:39:0,39,410	0/0:2,0:2:6:0,6,67	0/0:14,0:14:36:0,36,406	0/0:7,0:7:21:0,21,218	0/0:10,0:10:27:0,27,296	0/0:2,0:2:6:0,6,67	0/0:2,0:2:3:0,3,45	./.:.:.:.:.	0/0:1,0:1:3:0,3,35	0/0:2,0:2:6:0,6,61	0/0:11,0:11:30:0,30,323	0/0:16,0:16:42:0,42,448	0/0:2,0:2:6:0,6,67	0/0:14,0:14:42:0,42,442	1/1:0,11:11:33:327,33,0	1/1:0,3:3:9:92,9,0	./.:.:.:.:.	1/1:0,7:7:21:208,21,0	1/1:0,1:1:3:32,3,0	1/1:0,2:2:6:69,6,0	0/0:8,0:8:24:0,24,245	0/0:1,0:1:3:0,3,32	0/0:9,0:9:27:0,27,276	0/0:2,0:2:6:0,6,65	0/0:10,0:10:30:0,30,320	0/0:3,0:3:9:0,9,94	1/1:0,10:10:24:259,24,0	0/0:4,0:4:9:0,9,90	0/0:3,0:3:9:0,9,99	0/0:7,0:7:21:0,21,222	0/0:13,0:13:36:0,36,389	0/0:8,0:8:24:0,24,246	0/0:5,0:5:15:0,15,155	0/0:6,0:6:18:0,18,184	0/0:6,0:6:18:0,18,187	./.:.:.:.:.	./.:.:.:.:.	1/1:0,3:3:6:76,6,0	1/1:0,4:4:12:119,12,0	0/0:3,0:3:9:0,9,89	1/1:0,6:6:18:181,18,0	0/0:2,0:2:6:0,6,62	0/0:4,0:4:12:0,12,124	./.:.:.:.:.	0/0:3,0:3:9:0,9,89	0/0:2,0:2:6:0,6,63	1/1:0,3:3:9:94,9,0	0/0:3,0:3:9:0,9,97	0/0:2,0:2:6:0,6,63	0/0:1,0:1:3:0,3,32	0/0:7,0:7:21:0,21,221	0/0:7,0:7:18:0,18,201	1/1:0,6:6:18:180,18,0	0/0:4,0:4:12:0,12,125	0/0:1,0:1:3:0,3,32	1/1:0,7:7:21:212,21,0	1/1:0,2:2:6:58,6,0	0/0:1,0:1:3:0,3,32	0/0:1,0:1:3:0,3,31	0/0:2,0:2:6:0,6,61	0/0:2,0:2:6:0,6,65	0/0:3,0:3:6:0,6,76	0/0:6,0:6:18:0,18,185	./.:.:.:.:.	0/0:3,0:3:9:0,9,96	0/0:3,0:3:9:0,9,92	0/0:2,0:2:6:0,6,63	0/0:4,0:4:12:0,12,127	./.:.:.:.:.	0/0:1,0:1:3:0,3,32	./.:.:.:.:.	0/0:1,0:1:3:0,3,32	0/0:1,0:1:3:0,3,35	0/0:1,0:1:3:0,3,32	0/0:1,0:1:3:0,3,32	0/1:3,1:4:20:20,0,84	0/0:6,0:6:18:0,18,185	0/0:1,0:1:3:0,3,32	0/0:3,0:3:9:0,9,96	0/0:3,0:3:9:0,9,93	0/0:1,0:1:3:0,3,32	0/0:2,0:2:6:0,6,64	0/0:3,0:3:9:0,9,97	1/1:0,1:1:3:33,3,0	0/0:1,0:1:3:0,3,31	0/0:3,0:3:9:0,9,94	0/0:4,0:4:12:0,12,125	0/0:2,0:2:6:0,6,62	1/1:0,2:2:6:60,6,0	0/0:4,0:4:12:0,12,126	./.:.:.:.:.	0/0:3,0:3:9:0,9,95	0/0:4,0:4:12:0,12,126	0/0:4,0:4:12:0,12,123	0/0:2,0:2:6:0,6,59	0/0:3,0:3:9:0,9,95	./.:.:.:.:.	0/0:2,0:2:6:0,6,64	0/0:3,0:3:9:0,9,95	./.:.:.:.:.	0/0:2,0:2:6:0,6,63	1/1:0,3:3:9:89,9,0	1/1:0,6:6:18:182,18,0	1/1:0,2:2:6:64,6,0	0/0:2,0:2:6:0,6,62	0/0:3,0:3:9:0,9,94	0/0:6,0:6:18:0,18,181	0/0:5,0:5:15:0,15,153	0/0:4,0:4:12:0,12,128	0/0:2,0:2:6:0,6,65	0/0:4,0:4:12:0,12,123	0/0:8,0:8:24:0,24,249	0/0:1,0:1:3:0,3,32	0/0:1,0:1:3:0,3,32	0/0:3,0:3:9:0,9,95	0/0:2,0:2:6:0,6,63	./.:.:.:.:.	0/0:1,0:1:3:0,3,32	0/0:3,0:3:6:0,6,75	./.:.:.:.:.	0/0:1,0:1:3:0,3,23	0/0:3,2:5:6:0,6,70	0/0:3,0:3:6:0,6,76	0/0:3,0:3:6:0,6,70	0/0:16,0:16:48:0,48,546
chr0	154846267	.	T	G	12175.5	.	AC=130;AF=0.586;AN=222;BaseQRankSum=-6.337;DP=787;Dels=0.00;FS=0.000;HaplotypeScore=0.1024;InbreedingCoeff=0.7457;MLEAC=128;MLEAF=0.577;MQ=59.55;MQ0=0;MQRankSum=0.505;QD=26.35;ReadPosRankSum=1.890	GT:AD:DP:GQ:PL	0/0:46,0:46:99:0,138,1451	1/1:0,21:21:63:624,63,0	0/0:19,0:19:57:0,57,583	1/1:0,23:23:69:662,69,0	1/1:0,11:11:30:317,30,0	1/1:0,14:14:36:383,36,0	0/0:6,0:6:18:0,18,184	./.:.:.:.:.	./.:.:.:.:.	1/1:0,15:15:33:368,33,0	1/1:0,1:1:3:31,3,0	./.:.:.:.:.	1/1:0,13:13:36:370,36,0	./.:.:.:.:.	1/1:0,10:10:30:296,30,0	1/1:0,21:21:57:577,57,0	1/1:0,20:20:48:532,48,0	./.:.:.:.:.	0/0:11,0:11:27:0,27,302	0/0:3,0:3:9:0,9,93	./.:.:.:.:.	0/0:3,0:3:9:0,9,86	0/0:17,0:17:48:0,48,509	./.:.:.:.:.	0/0:2,0:2:6:0,6,60	1/1:0,11:11:33:321,33,0	1/1:0,13:13:39:375,39,0	1/1:0,2:2:6:61,6,0	1/1:0,3:3:9:89,9,0	1/1:0,13:13:39:375,39,0	1/1:0,3:3:9:93,9,0	./.:.:.:.:.	0/1:5,5:10:97:97,0,113	1/1:0,2:2:6:65,6,0	0/0:11,0:11:30:0,30,305	1/1:0,4:4:12:123,12,0	1/1:0,13:13:36:374,36,0	1/1:0,18:18:45:482,45,0	1/1:0,13:13:39:381,39,0	1/1:0,2:2:6:63,6,0	1/1:0,4:4:9:97,9,0	1/1:0,10:10:30:281,30,0	1/1:0,14:14:42:409,42,0	0/0:22,0:22:66:0,66,659	0/0:17,0:17:48:0,48,489	1/1:0,28:28:78:808,78,0	0/0:10,0:10:30:0,30,303	1/1:0,1:1:3:32,3,0	1/1:0,1:1:3:30,3,0	1/1:0,5:5:15:148,15,0	1/1:0,3:3:9:86,9,0	1/1:0,2:2:6:57,6,0	1/1:0,2:2:6:57,6,0	1/1:0,7:7:21:206,21,0	./.:.:.:.:.	./.:.:.:.:.	./.:.:.:.:.	./.:.:.:.:.	1/1:0,2:2:6:61,6,0	./.:.:.:.:.	1/1:0,5:5:15:143,15,0	1/1:0,3:3:9:86,9,0	1/1:0,8:8:21:217,21,0	0/0:9,0:9:24:0,24,253	0/0:4,0:4:9:0,9,105	1/1:0,6:6:18:178,18,0	0/1:2,1:3:20:20,0,48	1/1:0,5:5:12:132,12,0	1/1:0,5:5:15:144,15,0	1/1:0,1:1:3:30,3,0	0/0:4,0:4:12:0,12,119	0/0:4,0:4:12:0,12,120	./.:.:.:.:.	0/0:3,0:3:9:0,9,86	./.:.:.:.:.	./.:.:.:.:.	0/0:2,0:2:6:0,6,59	0/0:3,0:3:9:0,9,90	./.:.:.:.:.	1/1:0,2:2:6:59,6,0	0/0:7,0:7:21:0,21,207	./.:.:.:.:.	0/0:3,0:3:9:0,9,99	0/0:3,0:3:9:0,9,92	1/1:0,6:6:18:172,18,0	0/0:2,0:2:6:0,6,63	1/1:0,2:2:6:62,6,0	1/1:0,2:2:6:63,6,0	1/1:0,1:1:3:31,3,0	1/1:0,2:2:6:60,6,0	1/1:0,4:4:12:120,12,0	0/0:5,0:5:15:0,15,150	1/1:0,3:3:9:87,9,0	1/1:0,4:4:12:118,12,0	1/1:0,3:3:9:83,9,0	0/0:4,0:4:12:0,12,125	0/1:1,1:2:27:27,0,27	0/0:3,0:3:9:0,9,89	0/0:3,0:3:9:0,9,89	0/0:1,0:1:3:0,3,30	1/1:0,3:3:9:92,9,0	1/1:0,2:2:6:58,6,0	0/1:1,2:3:21:48,0,21	0/0:3,0:3:9:0,9,90	0/0:4,0:4:12:0,12,119	0/0:5,0:5:15:0,15,143	0/0:1,0:1:3:0,3,33	0/0:4,0:4:12:0,12,118	./.:.:.:.:.	0/0:6,0:6:12:0,12,148	0/0:10,0:10:27:0,27,286	./.:.:.:.:.	1/1:0,20:20:51:545,51,0	1/1:0,6:6:15:143,15,0	1/1:0,4:4:12:119,12,0	1/1:0,5:5:15:147,15,0	1/1:0,3:3:9:90,9,0	0/0:5,0:5:15:0,15,153	./.:.:.:.:.	0/0:3,0:3:9:0,9,89	./.:.:.:.:.	0/0:2,0:2:6:0,6,60	0/0:8,0:8:24:0,24,237	0/0:7,0:7:21:0,21,218	0/0:8,0:8:24:0,24,243	1/1:0,2:2:6:57,6,0	./.:.:.:.:.	0/0:5,0:5:15:0,15,151	./.:.:.:.:.	1/1:0,1:1:3:30,3,0	./.:.:.:.:.	./.:.:.:.:.	1/1:0,2:2:3:45,3,0	1/1:0,3:3:6:73,6,0	1/1:0,6:6:9:134,9,0	0/0:8,0:8:12:0,12,159	0/0:19,0:19:57:0,57,653
chr0	154848449	.	C	A	1529.77	.	AC=14;AF=0.065;AN=216;BaseQRankSum=0.859;DP=671;Dels=0.00;FS=16.513;HaplotypeScore=0.1359;InbreedingCoeff=0.4871;MLEAC=11;MLEAF=0.051;MQ=59.37;MQ0=0;MQRankSum=0.918;QD=26.84;ReadPosRankSum=-0.873	GT:AD:DP:GQ:PL	0/0:39,0:39:99:0,117,1219	0/0:15,0:15:39:0,39,434	0/0:12,1:13:4:0,4,303	1/1:0,34:34:99:1040,102,0	0/0:16,0:16:48:0,48,498	0/0:11,0:11:33:0,33,338	0/0:9,0:9:27:0,27,276	0/0:1,0:1:3:0,3,32	1/1:0,3:3:9:97,9,0	0/0:11,0:11:33:0,33,341	0/0:1,0:1:3:0,3,29	./.:.:.:.:.	0/0:9,0:9:27:0,27,277	0/0:1,0:1:3:0,3,32	0/0:20,0:20:60:0,60,617	0/0:6,0:6:18:0,18,182	0/0:12,0:12:33:0,33,352	./.:.:.:.:.	0/0:4,0:4:12:0,12,123	./.:.:.:.:.	./.:.:.:.:.	0/0:4,0:4:12:0,12,122	0/0:9,0:9:27:0,27,277	./.:.:.:.:.	./.:.:.:.:.	0/0:14,0:14:42:0,42,434	0/0:14,0:14:42:0,42,428	0/0:1,0:1:3:0,3,31	0/0:3,0:3:9:0,9,89	0/0:13,0:13:30:0,30,353	0/0:3,0:3:9:0,9,100	0/0:3,0:3:9:0,9,85	0/0:12,0:12:36:0,36,364	./.:.:.:.:.	0/0:23,0:23:69:0,69,708	./.:.:.:.:.	0/0:7,0:7:18:0,18,205	0/0:4,0:4:12:0,12,126	0/0:7,0:7:21:0,21,210	./.:.:.:.:.	0/0:3,0:3:9:0,9,92	0/0:11,0:11:33:0,33,344	0/0:15,0:15:39:0,39,431	0/0:12,0:12:33:0,33,368	0/0:8,0:8:24:0,24,248	0/0:10,0:10:30:0,30,304	0/0:8,0:8:24:0,24,243	./.:.:.:.:.	0/0:3,0:3:9:0,9,94	1/1:0,4:4:12:122,12,0	1/1:0,5:5:15:143,15,0	1/1:0,5:5:15:147,15,0	0/0:6,0:6:18:0,18,185	./.:.:.:.:.	./.:.:.:.:.	./.:.:.:.:.	./.:.:.:.:.	./.:.:.:.:.	1/1:0,5:5:15:149,15,0	./.:.:.:.:.	0/0:6,0:6:18:0,18,184	0/0:1,0:1:3:0,3,31	0/0:7,0:7:21:0,21,215	0/0:4,0:4:12:0,12,120	0/0:5,0:5:15:0,15,152	0/0:3,0:3:9:0,9,97	0/0:2,0:2:6:0,6,65	0/0:4,0:4:12:0,12,120	0/0:1,0:1:3:0,3,34	./.:.:.:.:.	0/0:1,0:1:3:0,3,31	0/0:3,0:3:9:0,9,92	0/0:3,0:3:9:0,9,94	0/0:2,0:2:6:0,6,60	./.:.:.:.:.	./.:.:.:.:.	0/0:2,0:2:6:0,6,61	0/0:5,0:5:15:0,15,151	./.:.:.:.:.	0/0:6,0:6:18:0,18,181	0/0:2,0:2:6:0,6,65	0/0:2,0:2:6:0,6,66	./.:.:.:.:.	0/0:2,0:2:6:0,6,64	0/0:7,0:7:18:0,18,200	0/0:3,0:3:9:0,9,95	0/0:5,0:5:15:0,15,154	0/0:2,0:2:6:0,6,66	0/0:6,0:6:18:0,18,189	0/0:3,0:3:9:0,9,96	0/0:2,0:2:6:0,6,63	0/0:5,0:5:15:0,15,154	0/0:2,0:2:6:0,6,65	./.:.:.:.:.	0/0:1,0:1:3:0,3,34	0/0:6,0:6:18:0,18,184	0/0:3,0:3:9:0,9,89	0/0:3,0:3:9:0,9,93	0/0:2,0:2:6:0,6,61	0/0:2,0:2:6:0,6,59	0/0:3,0:3:9:0,9,93	./.:.:.:.:.	0/0:4,0:4:12:0,12,120	./.:.:.:.:.	./.:.:.:.:.	0/0:2,0:2:6:0,6,63	0/0:4,0:4:12:0,12,127	0/0:12,0:12:33:0,33,349	0/0:4,0:4:12:0,12,125	1/1:0,1:1:3:29,3,0	0/0:7,0:7:21:0,21,219	0/0:4,0:4:12:0,12,129	0/0:4,0:4:12:0,12,122	0/0:2,0:2:6:0,6,65	0/0:2,0:2:6:0,6,61	0/0:5,0:5:15:0,15,153	0/0:5,0:5:9:0,9,107	0/0:5,0:5:15:0,15,152	./.:.:.:.:.	0/0:5,0:5:12:0,12,136	./.:.:.:.:.	0/0:2,0:2:6:0,6,65	0/0:6,0:6:18:0,18,186	0/0:3,0:3:9:0,9,91	0/0:2,0:2:6:0,6,59	0/0:2,0:2:6:0,6,57	./.:.:.:.:.	0/0:2,0:2:6:0,6,63	./.:.:.:.:.	0/0:4,0:4:6:0,6,89	0/0:4,0:4:6:0,6,89	0/0:8,0:8:15:0,15,195	0/0:5,0:5:9:0,9,121	0/0:6,0:6:12:0,12,148	0/0:4,0:4:9:0,9,107	0/0:2,0:2:6:0,6,61	0/0:22,0:22:63:0,63,680
chr0	154848498	.	T	A	7619.69	.	AC=99;AF=0.458;AN=216;BaseQRankSum=-1.021;DP=670;Dels=0.00;FS=11.408;HaplotypeScore=0.0976;InbreedingCoeff=0.7206;MLEAC=91;MLEAF=0.421;MQ=59.48;MQ0=0;MQRankSum=-1.063;QD=24.82;ReadPosRankSum=0.455	GT:AD:DP:GQ:PL	0/0:48,0:48:99:0,144,1530	0/0:14,0:14:36:0,36,402	0/0:15,0:15:45:0,45,470	0/0:25,0:25:75:0,75,756	1/1:0,13:13:39:402,39,0	0/0:11,0:11:30:0,30,319	0/0:11,0:11:33:0,33,338	./.:.:.:.:.	0/0:2,0:2:6:0,6,56	1/1:0,8:8:24:239,24,0	./.:.:.:.:.	./.:.:.:.:.	1/1:0,13:13:36:384,36,0	./.:.:.:.:.	1/1:0,19:19:57:589,57,0	1/1:0,10:10:27:289,27,0	1/1:0,7:7:21:215,21,0	0/0:1,0:1:3:0,3,30	0/0:5,0:5:12:0,12,132	./.:.:.:.:.	./.:.:.:.:.	0/0:5,0:5:12:0,12,134	0/0:12,0:12:36:0,36,374	./.:.:.:.:.	0/0:2,0:2:6:0,6,65	1/1:0,12:12:36:378,36,0	1/1:0,18:18:54:556,54,0	./.:.:.:.:.	./.:.:.:.:.	1/1:0,8:8:21:227,21,0	1/1:0,3:3:9:94,9,0	1/1:0,2:2:6:65,6,0	0/1:5,7:12:99:178,0,123	./.:.:.:.:.	0/1:10,9:19:99:229,0,251	./.:.:.:.:.	0/0:9,0:9:27:0,27,269	1/1:0,6:6:18:184,18,0	1/1:0,10:10:27:289,27,0	1/1:0,1:1:3:32,3,0	1/1:0,1:1:3:31,3,0	1/1:0,9:9:24:252,24,0	0/0:12,0:12:33:0,33,352	0/0:10,0:10:30:0,30,303	0/0:15,0:15:36:0,36,417	1/1:0,8:8:21:230,21,0	0/0:5,0:5:15:0,15,155	./.:.:.:.:.	1/1:0,4:4:12:119,12,0	0/0:4,0:4:12:0,12,122	0/0:5,0:5:15:0,15,153	0/0:1,0:1:3:0,3,29	1/1:0,9:9:27:269,27,0	./.:.:.:.:.	./.:.:.:.:.	./.:.:.:.:.	./.:.:.:.:.	./.:.:.:.:.	0/0:3,0:3:9:0,9,95	./.:.:.:.:.	1/1:0,3:3:9:92,9,0	1/1:0,1:1:3:30,3,0	1/1:0,7:7:21:212,21,0	0/0:3,0:3:9:0,9,97	0/0:6,0:6:18:0,18,180	1/1:0,5:5:15:152,15,0	1/1:0,2:2:6:59,6,0	1/1:0,2:2:6:65,6,0	1/1:0,1:1:3:28,3,0	0/0:2,0:2:6:0,6,59	./.:.:.:.:.	0/0:4,0:4:12:0,12,120	0/0:2,0:2:6:0,6,59	./.:.:.:.:.	./.:.:.:.:.	./.:.:.:.:.	0/0:6,0:6:12:0,12,149	0/0:2,0:2:6:0,6,65	./.:.:.:.:.	0/0:5,0:5:15:0,15,152	0/0:3,0:3:9:0,9,89	0/0:1,0:1:3:0,3,30	0/0:1,0:1:3:0,3,32	0/0:3,0:3:9:0,9,90	0/0:8,0:8:21:0,21,227	0/0:2,0:2:6:0,6,63	1/1:0,4:4:12:129,12,0	1/1:0,1:1:3:30,3,0	1/1:0,5:5:15:153,15,0	1/1:0,2:2:6:66,6,0	1/1:0,2:2:6:65,6,0	0/0:4,0:4:12:0,12,124	1/1:0,3:3:9:96,9,0	./.:.:.:.:.	1/1:0,4:4:9:105,9,0	0/0:3,0:3:9:0,9,92	0/0:1,0:1:3:0,3,32	0/0:1,0:1:3:0,3,29	0/0:1,0:2:3:0,3,28	0/0:1,0:1:3:0,3,34	1/1:0,2:2:6:62,6,0	1/1:0,1:1:3:31,3,0	1/1:0,1:1:3:32,3,0	0/0:4,0:4:9:0,9,101	0/0:3,0:3:9:0,9,90	0/0:7,0:7:21:0,21,219	0/0:2,0:2:6:0,6,65	0/1:5,3:8:71:71,0,132	1/1:0,5:5:15:157,15,0	0/0:2,0:2:6:0,6,61	0/0:8,0:8:24:0,24,239	1/1:0,5:5:15:157,15,0	1/1:0,6:6:18:187,18,0	1/1:0,4:4:12:117,12,0	1/1:0,3:3:9:99,9,0	1/1:0,4:4:12:122,12,0	1/1:0,4:4:9:105,9,0	0/0:1,0:1:3:0,3,29	./.:.:.:.:.	0/0:4,0:4:12:0,12,132	./.:.:.:.:.	0/0:2,0:2:6:0,6,62	0/0:7,0:7:21:0,21,215	0/0:3,0:3:9:0,9,96	0/0:4,0:4:12:0,12,122	0/0:2,0:2:6:0,6,57	./.:.:.:.:.	./.:.:.:.:.	./.:.:.:.:.	1/1:0,4:4:6:89,6,0	1/1:0,4:4:6:89,6,0	0/0:6,0:6:12:0,12,151	1/1:0,11:11:18:255,18,0	1/1:0,6:6:12:151,12,0	1/1:0,5:5:9:120,9,0	0/0:2,0:2:6:0,6,62	0/0:31,0:31:93:0,93,1043
chr0	154848621	.	T	C	223.43	.	AC=14;AF=0.058;AN=242;DP=739;Dels=0.00;FS=37.906;HaplotypeScore=0.0715;InbreedingCoeff=0.3503;MLEAC=8;MLEAF=0.033;MQ=58.57;MQ0=0;QD=15.96	GT:AD:DP:GQ:PL	0/0:40,0:40:99:0,114,1236	0/0:18,0:18:54:0,54,559	0/0:11,0:11:30:0,30,327	0/0:29,0:29:87:0,87,886	0/0:11,0:11:33:0,33,353	0/0:9,0:9:27:0,27,281	0/0:12,0:12:36:0,36,360	0/0:1,0:1:3:0,3,31	0/0:2,0:2:6:0,6,57	0/0:11,0:11:33:0,33,340	0/0:2,0:2:6:0,6,66	1/1:0,2:2:6:67,6,0	0/0:11,0:11:33:0,33,341	0/0:1,0:1:3:0,3,33	0/0:15,0:15:45:0,45,473	0/0:8,0:8:24:0,24,247	0/0:13,0:13:33:0,33,371	0/0:2,0:2:6:0,6,63	0/0:1,0:1:3:0,3,32	./.:.:.:.:.	0/0:1,0:1:3:0,3,33	0/0:10,0:10:21:0,21,260	0/0:9,0:9:27:0,27,281	./.:.:.:.:.	./.:.:.:.:.	0/0:12,0:12:33:0,33,358	0/0:16,0:16:48:0,48,485	./.:.:.:.:.	0/0:3,0:3:9:0,9,95	0/0:19,0:19:51:0,51,561	0/0:4,0:4:12:0,12,136	0/0:1,0:1:3:0,3,32	0/0:15,0:15:36:0,36,410	0/0:2,0:2:6:0,6,65	0/0:8,0:8:24:0,24,248	0/0:4,0:4:12:0,12,128	0/0:14,0:14:39:0,39,412	0/0:8,0:8:24:0,24,247	0/0:10,0:10:30:0,30,316	0/0:4,0:4:12:0,12,128	0/0:6,0:6:18:0,18,199	0/0:17,0:17:48:0,48,504	0/0:16,0:16:45:0,45,469	0/0:15,0:15:36:0,36,392	0/0:18,0:18:54:0,54,566	0/0:20,0:20:57:0,57,605	0/0:12,0:12:36:0,36,379	0/0:1,0:1:3:0,3,32	./.:.:.:.:.	0/0:3,0:3:9:0,9,94	0/0:1,0:1:3:0,3,31	0/0:6,0:6:18:0,18,181	0/0:9,0:9:27:0,27,279	./.:.:.:.:.	./.:.:.:.:.	0/0:1,0:1:3:0,3,31	1/1:0,2:2:3:30,3,0	1/1:0,2:2:6:63,6,0	0/0:2,0:2:6:0,6,59	1/1:0,2:2:3:33,3,0	0/0:1,0:1:3:0,3,30	0/0:4,0:4:12:0,12,120	0/0:8,0:8:24:0,24,252	0/0:2,0:2:6:0,6,65	0/0:8,0:8:24:0,24,245	0/0:5,0:5:15:0,15,156	./.:.:.:.:.	0/0:6,0:6:15:0,15,172	0/0:5,0:5:15:0,15,149	0/0:2,0:2:6:0,6,61	0/0:3,0:3:9:0,9,90	0/0:2,0:2:6:0,6,61	0/0:3,0:3:9:0,9,92	0/0:4,0:4:12:0,12,122	1/1:0,2:2:6:63,6,0	./.:.:.:.:.	0/0:4,0:4:12:0,12,123	0/0:5,0:5:15:0,15,149	./.:.:.:.:.	0/0:2,0:2:6:0,6,60	0/0:6,0:6:18:0,18,185	0/0:2,0:2:6:0,6,59	0/0:2,0:2:6:0,6,59	0/0:4,0:4:12:0,12,124	0/0:2,0:2:6:0,6,58	0/0:3,0:3:9:0,9,96	0/0:2,0:2:6:0,6,60	0/0:4,0:4:12:0,12,126	0/0:2,0:2:6:0,6,63	0/0:3,0:3:9:0,9,96	./.:.:.:.:.	0/0:2,0:2:6:0,6,61	0/0:2,0:2:6:0,6,59	0/0:1,0:1:3:0,3,33	0/0:3,0:3:9:0,9,96	./.:.:.:.:.	0/0:3,0:3:9:0,9,95	./.:.:.:.:.	0/0:2,0:2:6:0,6,59	./.:.:.:.:.	0/0:7,0:7:21:0,21,233	0/0:1,0:1:3:0,3,32	0/0:4,0:4:12:0,12,126	0/0:1,0:1:3:0,3,30	0/0:2,0:2:6:0,6,64	0/0:3,0:3:9:0,9,92	0/0:2,0:2:6:0,6,60	0/0:7,0:7:21:0,21,212	0/0:5,0:5:12:0,12,132	0/0:4,0:4:9:0,9,91	0/0:2,0:2:3:0,3,30	0/0:5,0:5:12:0,12,136	0/0:4,0:4:12:0,12,126	0/0:3,0:3:9:0,9,91	0/0:6,0:6:15:0,15,168	0/0:5,0:5:15:0,15,150	0/0:1,0:1:3:0,3,31	0/0:2,0:2:6:0,6,63	./.:.:.:.:.	0/0:6,0:6:18:0,18,188	./.:.:.:.:.	0/0:4,0:4:12:0,12,120	0/0:5,0:5:15:0,15,154	0/0:1,0:1:3:0,3,30	0/0:3,0:3:9:0,9,95	0/0:1,0:1:3:0,3,31	1/1:0,1:1:3:33,3,0	0/0:2,0:2:6:0,6,64	1/1:0,3:3:9:93,9,0	0/0:4,0:4:6:0,6,89	0/0:6,0:6:9:0,9,134	0/0:4,0:4:6:0,6,89	0/0:10,0:10:18:0,18,239	0/0:7,0:7:15:0,15,182	0/0:6,0:6:9:0,9,134	0/0:1,0:1:3:0,3,31	0/0:29,0:29:87:0,87,996
chr0	154848638	.	A	G	413.95	.	AC=24;AF=0.092;AN=260;DP=737;Dels=0.00;FS=42.123;HaplotypeScore=0.0629;InbreedingCoeff=0.4214;MLEAC=15;MLEAF=0.058;MQ=58.20;MQ0=0;QD=18.82	GT:AD:DP:GQ:PL	0/0:33,0:33:96:0,96,1041	0/0:18,0:18:54:0,54,552	0/0:12,0:12:33:0,33,361	0/0:35,0:35:99:0,105,1050	0/0:11,0:11:33:0,33,336	0/0:9,0:9:27:0,27,274	0/0:12,0:12:36:0,36,355	0/0:1,0:1:3:0,3,32	0/0:1,0:1:3:0,3,31	0/0:13,0:13:39:0,39,404	0/0:2,0:2:6:0,6,63	1/1:0,2:2:6:65,6,0	0/0:13,0:13:39:0,39,405	0/0:1,0:1:3:0,3,32	0/0:12,0:12:36:0,36,374	0/0:10,0:10:30:0,30,304	0/0:15,0:15:42:0,42,435	0/0:2,0:2:6:0,6,65	0/0:1,0:1:3:0,3,31	0/0:2,0:2:6:0,6,55	0/0:1,0:1:3:0,3,32	0/0:8,0:8:18:0,18,208	0/0:5,0:5:15:0,15,156	1/1:0,2:2:6:59,6,0	./.:.:.:.:.	0/0:11,0:11:33:0,33,341	0/0:13,0:13:39:0,39,398	./.:.:.:.:.	0/0:3,0:3:9:0,9,95	0/0:16,0:16:45:0,45,468	0/0:4,0:4:12:0,12,130	./.:.:.:.:.	0/0:17,0:17:45:0,45,492	0/0:3,0:3:9:0,9,98	0/0:9,0:9:27:0,27,282	0/0:3,0:3:9:0,9,94	0/0:22,0:22:60:0,60,623	0/0:9,0:9:27:0,27,273	0/0:10,0:10:30:0,30,306	0/0:4,0:4:12:0,12,126	0/0:3,0:3:9:0,9,94	0/0:15,1:16:42:0,42,456	0/0:13,0:13:36:0,36,379	0/0:17,0:17:45:0,45,475	0/0:18,0:18:51:0,51,509	0/0:16,0:16:48:0,48,479	0/0:15,0:15:39:0,39,421	0/0:1,0:1:3:0,3,32	./.:.:.:.:.	0/0:1,0:1:3:0,3,32	0/0:1,0:1:3:0,3,31	0/0:5,0:5:15:0,15,150	0/0:6,0:6:18:0,18,189	0/0:1,0:1:3:0,3,31	./.:.:.:.:.	0/0:2,0:2:6:0,6,59	1/1:0,2:2:3:32,3,0	1/1:0,2:2:6:65,6,0	0/0:2,0:2:6:0,6,61	1/1:0,2:2:3:33,3,0	0/0:2,0:2:6:0,6,65	0/0:5,0:5:15:0,15,156	0/0:5,0:5:15:0,15,149	0/0:4,0:4:12:0,12,118	0/0:8,0:8:24:0,24,252	0/0:4,0:4:12:0,12,123	0/0:1,0:1:3:0,3,32	0/0:7,0:7:18:0,18,201	0/0:5,0:5:15:0,15,153	0/0:1,0:1:3:0,3,32	0/0:2,0:2:6:0,6,53	0/0:2,0:2:6:0,6,63	0/0:3,0:3:9:0,9,94	0/0:4,0:4:12:0,12,120	1/1:0,2:2:6:65,6,0	1/1:0,1:1:3:33,3,0	0/0:4,0:4:12:0,12,123	0/0:4,0:4:12:0,12,124	1/1:0,1:1:3:33,3,0	0/0:3,0:3:9:0,9,96	0/0:2,0:2:6:0,6,61	0/0:2,0:2:6:0,6,61	0/0:2,0:2:6:0,6,64	0/0:2,0:2:6:0,6,63	0/0:3,0:3:9:0,9,94	0/0:3,0:3:9:0,9,97	0/0:4,0:4:12:0,12,124	0/0:3,0:3:9:0,9,90	0/0:3,0:3:9:0,9,94	0/0:3,0:3:9:0,9,92	./.:.:.:.:.	0/0:1,0:1:3:0,3,31	0/0:1,0:1:3:0,3,30	0/0:1,0:1:3:0,3,32	0/0:2,0:2:6:0,6,65	0/0:1,0:1:3:0,3,28	0/0:4,0:4:12:0,12,126	0/0:1,0:1:3:0,3,32	0/0:2,0:2:6:0,6,61	./.:.:.:.:.	0/0:5,0:5:15:0,15,160	0/0:2,0:2:6:0,6,60	0/0:3,0:3:9:0,9,92	0/0:3,0:3:9:0,9,95	0/0:2,0:2:6:0,6,63	0/0:5,0:5:15:0,15,156	0/0:2,0:2:6:0,6,61	0/0:4,0:4:12:0,12,125	0/0:5,0:5:12:0,12,128	0/0:1,0:1:3:0,3,32	0/0:4,0:4:6:0,6,63	0/0:5,0:5:12:0,12,128	0/0:4,0:4:12:0,12,126	0/0:5,0:5:15:0,15,152	0/0:6,0:6:15:0,15,164	0/0:6,0:6:18:0,18,185	0/0:2,0:2:6:0,6,63	0/0:2,0:2:6:0,6,61	1/1:0,1:1:3:32,3,0	0/0:5,0:5:15:0,15,157	1/1:0,1:1:3:32,3,0	0/0:5,0:5:15:0,15,153	0/0:5,0:5:15:0,15,155	0/0:1,0:1:3:0,3,32	0/0:1,0:1:3:0,3,30	0/0:1,0:1:3:0,3,31	1/1:0,3:3:9:100,9,0	0/0:1,0:1:3:0,3,32	1/1:0,3:3:9:97,9,0	0/0:4,0:4:6:0,6,89	0/0:6,0:6:9:0,9,134	0/0:2,0:2:3:0,3,45	0/0:10,0:10:15:0,15,210	0/0:7,0:7:15:0,15,182	0/0:6,0:6:9:0,9,134	0/0:1,0:1:3:0,3,32	0/0:31,0:31:93:0,93,1039
chr0	154849049	.	T	G	1206.3	.	AC=17;AF=0.066;AN=258;BaseQRankSum=2.459;DP=906;Dels=0.00;FS=17.631;HaplotypeScore=0.0714;InbreedingCoeff=0.4050;MLEAC=15;MLEAF=0.058;MQ=59.96;MQ0=0;MQRankSum=0.887;QD=23.65;ReadPosRankSum=-1.833	GT:AD:DP:GQ:PL	0/0:40,0:40:99:0,111,1219	0/0:21,0:21:63:0,63,642	0/0:13,0:13:36:0,36,380	0/0:40,0:40:99:0,120,1202	0/0:14,0:14:42:0,42,432	0/0:11,0:11:33:0,33,328	0/0:10,0:10:30:0,30,308	0/0:4,0:4:12:0,12,134	0/0:1,0:1:3:0,3,32	0/0:11,0:11:30:0,30,321	./.:.:.:.:.	0/0:14,0:14:42:0,42,423	0/0:17,0:17:51:0,51,523	0/1:1,1:2:24:27,0,24	0/0:19,0:19:57:0,57,579	0/0:18,0:18:51:0,51,517	0/0:19,0:19:48:0,48,519	0/0:2,0:2:6:0,6,61	0/0:9,0:9:24:0,24,256	0/0:5,0:5:12:0,12,131	0/0:2,0:2:6:0,6,63	0/0:15,0:15:42:0,42,453	0/0:9,0:9:24:0,24,256	0/0:25,0:25:75:0,75,755	0/0:2,0:2:6:0,6,65	0/0:24,0:24:72:0,72,734	1/1:0,12:12:36:379,36,0	0/0:4,0:4:12:0,12,127	0/0:1,0:1:3:0,3,31	0/0:13,0:13:39:0,39,400	0/0:1,0:1:3:0,3,25	0/0:1,0:1:3:0,3,32	0/0:18,0:18:48:0,48,513	0/0:3,0:3:9:0,9,91	0/0:13,0:13:39:0,39,404	0/0:2,0:2:6:0,6,59	0/0:12,0:12:36:0,36,369	1/1:0,9:9:27:277,27,0	0/0:5,0:5:15:0,15,149	1/1:0,2:2:6:69,6,0	0/1:3,1:4:22:22,0,80	0/0:9,0:9:24:0,24,266	0/0:14,0:14:39:0,39,413	0/0:22,0:22:66:0,66,684	0/0:25,0:25:66:0,66,726	0/0:10,0:10:30:0,30,300	0/0:8,0:8:24:0,24,255	0/0:2,0:2:6:0,6,61	0/0:3,0:3:9:0,9,93	0/0:5,0:5:15:0,15,156	./.:.:.:.:.	0/0:2,0:2:6:0,6,65	0/0:1,0:1:3:0,3,30	0/0:3,0:3:9:0,9,94	0/0:7,0:7:21:0,21,218	0/0:2,0:2:6:0,6,63	0/0:5,0:5:15:0,15,158	0/0:5,0:5:12:0,12,137	0/0:3,0:3:9:0,9,92	0/0:4,0:4:12:0,12,122	0/0:1,0:1:3:0,3,32	0/0:1,0:1:3:0,3,30	0/0:11,0:11:33:0,33,328	0/0:2,0:2:3:0,3,31	0/0:6,0:6:18:0,18,182	./.:.:.:.:.	0/0:4,0:4:9:0,9,107	0/0:5,0:5:15:0,15,152	0/0:3,0:3:9:0,9,93	0/0:2,0:2:6:0,6,58	0/0:3,0:3:9:0,9,91	./.:.:.:.:.	0/0:4,0:4:9:0,9,106	0/0:3,0:3:9:0,9,93	0/0:6,0:6:18:0,18,184	0/0:5,0:5:15:0,15,148	0/0:2,0:2:6:0,6,64	0/0:4,0:4:9:0,9,109	0/0:1,0:1:3:0,3,30	0/0:4,0:4:12:0,12,121	0/0:2,0:2:6:0,6,61	0/0:3,0:3:9:0,9,91	0/0:5,0:5:15:0,15,160	0/0:2,0:2:6:0,6,60	0/0:4,0:4:12:0,12,124	0/0:7,0:7:21:0,21,226	0/0:7,0:7:15:0,15,185	1/1:0,2:2:6:70,6,0	0/0:3,0:3:9:0,9,89	0/0:6,0:6:18:0,18,186	0/0:5,0:5:15:0,15,151	0/0:8,0:9:24:0,24,244	0/0:3,0:3:9:0,9,89	0/0:2,0:2:6:0,6,61	0/0:2,0:2:6:0,6,61	0/0:4,0:4:12:0,12,124	0/0:2,0:2:6:0,6,63	0/0:6,0:6:18:0,18,181	0/0:1,0:1:3:0,3,33	0/0:2,0:2:6:0,6,63	0/1:1,4:5:17:117,0,17	./.:.:.:.:.	0/0:6,0:6:18:0,18,184	0/0:3,0:3:9:0,9,94	0/0:2,0:2:6:0,6,61	0/0:5,0:5:15:0,15,155	./.:.:.:.:.	0/0:5,0:5:15:0,15,153	1/1:0,5:5:15:162,15,0	0/0:1,0:1:3:0,3,29	0/0:6,0:6:18:0,18,179	1/1:0,5:5:15:165,15,0	1/1:0,5:5:15:157,15,0	0/0:7,0:7:21:0,21,209	0/0:6,0:6:18:0,18,183	0/0:4,0:4:12:0,12,130	0/0:4,0:4:12:0,12,125	0/0:2,0:2:6:0,6,61	0/0:5,0:5:15:0,15,153	0/0:4,0:4:12:0,12,120	0/0:8,0:8:21:0,21,235	0/0:7,0:7:21:0,21,213	0/0:8,0:8:15:0,15,181	0/0:5,0:5:15:0,15,157	0/0:1,0:1:3:0,3,31	0/0:4,0:4:12:0,12,120	0/0:1,0:1:3:0,3,33	0/0:3,0:3:9:0,9,91	0/0:2,0:2:6:0,6,61	0/0:6,0:6:12:0,12,152	0/0:7,0:8:12:0,12,166	0/0:7,0:7:15:0,15,183	./.:.:.:.:.	0/0:6,0:6:12:0,12,144	./.:.:.:.:.	0/0:4,0:4:6:0,6,89	0/0:34,0:34:99:0,102,1116
chr0	154850783	.	C	T	12768.4	.	AC=139;AF=0.552;AN=252;BaseQRankSum=3.563;DP=912;Dels=0.00;FS=3.641;HaplotypeScore=0.0287;InbreedingCoeff=0.6861;MLEAC=138;MLEAF=0.548;MQ=59.85;MQ0=0;MQRankSum=0.125;QD=28.12;ReadPosRankSum=-0.549	GT:AD:DP:GQ:PL	0/0:39,0:39:99:0,117,1230	0/0:25,0:25:75:0,75,770	0/0:22,0:22:66:0,66,700	0/0:39,0:39:99:0,117,1193	1/1:0,13:13:39:412,39,0	0/0:11,0:11:33:0,33,347	0/0:16,0:16:45:0,45,466	1/1:0,4:4:12:129,12,0	./.:.:.:.:.	1/1:0,21:21:63:679,63,0	1/1:0,3:3:9:97,9,0	1/1:0,11:11:33:354,33,0	1/1:0,18:18:51:565,51,0	1/1:0,3:3:9:97,9,0	1/1:0,19:19:57:605,57,0	1/1:0,16:16:42:482,42,0	1/1:0,21:21:60:665,60,0	0/1:2,1:3:23:23,0,53	0/0:4,0:4:12:0,12,122	0/0:2,0:2:6:0,6,58	0/0:3,0:3:9:0,9,94	0/0:15,0:15:45:0,45,482	0/0:18,0:18:54:0,54,556	1/1:0,21:21:63:674,63,0	./.:.:.:.:.	1/1:0,23:23:66:730,66,0	1/1:0,9:9:27:302,27,0	1/1:0,2:2:6:65,6,0	1/1:0,3:3:9:89,9,0	1/1:0,17:17:48:536,48,0	1/1:0,4:4:12:129,12,0	1/1:0,2:2:6:63,6,0	0/1:7,4:11:91:91,0,174	1/1:0,2:2:6:65,6,0	0/0:22,0:22:66:0,66,680	0/1:1,1:2:26:26,0,26	0/0:27,0:27:81:0,81,852	1/1:0,7:7:21:229,21,0	1/1:0,14:14:39:431,39,0	1/1:0,1:1:3:32,3,0	1/1:0,5:5:15:160,15,0	1/1:0,8:8:24:259,24,0	1/1:0,11:11:33:355,33,0	0/0:15,0:15:45:0,45,470	0/0:25,0:25:75:0,75,765	1/1:0,21:21:57:637,57,0	0/0:13,0:13:39:0,39,417	1/1:0,5:5:15:163,15,0	1/1:0,2:2:6:63,6,0	0/0:3,0:3:9:0,9,95	./.:.:.:.:.	0/0:3,0:3:9:0,9,91	1/1:0,8:8:24:266,24,0	1/1:0,4:4:12:130,12,0	1/1:0,6:6:18:192,18,0	1/1:0,4:4:12:126,12,0	1/1:0,6:6:18:197,18,0	1/1:0,8:8:18:225,18,0	0/0:3,0:3:9:0,9,100	1/1:0,1:1:3:34,3,0	1/1:0,2:2:6:65,6,0	1/1:0,4:4:12:126,12,0	1/1:0,9:9:27:288,27,0	0/0:2,0:2:6:0,6,62	0/0:6,0:6:18:0,18,178	1/1:0,3:3:9:96,9,0	0/1:4,1:5:22:22,0,93	1/1:0,3:3:9:103,9,0	1/1:0,3:3:9:95,9,0	0/0:1,0:1:3:0,3,31	0/0:4,0:4:12:0,12,129	./.:.:.:.:.	0/0:3,0:3:9:0,9,95	0/1:5,4:9:99:105,0,123	1/1:0,2:2:6:63,6,0	./.:.:.:.:.	0/0:5,0:5:15:0,15,160	0/0:3,0:3:9:0,9,95	1/1:0,1:1:3:34,3,0	0/0:4,0:4:12:0,12,128	0/0:1,0:1:3:0,3,33	0/0:4,0:4:12:0,12,123	0/0:4,0:4:12:0,12,124	0/0:4,0:4:12:0,12,120	0/0:1,0:1:3:0,3,32	0/0:2,0:2:6:0,6,64	1/1:0,3:3:9:96,9,0	1/1:0,2:2:6:61,6,0	1/1:0,1:1:3:34,3,0	1/1:0,2:2:6:67,6,0	./.:.:.:.:.	0/0:2,0:2:6:0,6,65	1/1:0,3:3:9:97,9,0	1/1:0,1:1:3:34,3,0	1/1:0,1:1:3:31,3,0	0/0:2,0:2:6:0,6,63	0/1:7,1:8:8:8,0,176	0/0:1,0:1:3:0,3,31	0/0:2,0:2:6:0,6,65	./.:.:.:.:.	1/1:0,1:1:3:32,3,0	1/1:0,4:4:12:132,12,0	./.:.:.:.:.	0/0:4,0:4:12:0,12,122	0/0:1,0:1:3:0,3,32	0/0:12,0:12:33:0,33,359	0/0:3,0:3:9:0,9,92	0/0:7,0:7:21:0,21,234	1/1:0,2:2:6:67,6,0	0/0:4,0:4:12:0,12,125	0/0:1,0:1:3:0,3,30	1/1:0,2:2:6:69,6,0	1/1:0,3:3:9:95,9,0	1/1:0,5:5:15:162,15,0	1/1:0,7:7:21:228,21,0	1/1:0,4:4:12:129,12,0	1/1:0,2:2:6:64,6,0	./.:.:.:.:.	./.:.:.:.:.	0/0:3,0:3:9:0,9,95	1/1:0,2:2:6:63,6,0	0/1:2,4:6:48:111,0,48	0/0:4,0:4:12:0,12,122	0/0:3,0:3:9:0,9,97	0/0:5,0:5:12:0,12,126	0/0:6,0:6:18:0,18,191	1/1:0,4:4:12:130,12,0	0/0:5,0:5:15:0,15,153	1/1:0,4:4:12:131,12,0	1/1:0,2:2:3:45,3,0	./.:.:.:.:.	0/0:4,0:4:6:0,6,72	1/1:0,1:1:3:32,3,0	1/1:0,2:2:6:60,6,0	1/1:0,2:2:3:45,3,0	0/0:6,0:6:15:0,15,167	0/0:34,0:34:99:0,102,1089
chr0	154851237	.	G	A	15467.2	.	AC=142;AF=0.534;AN=266;BaseQRankSum=-3.518;DP=1107;Dels=0.00;FS=2.943;HaplotypeScore=0.0935;InbreedingCoeff=0.7232;MLEAC=144;MLEAF=0.541;MQ=59.77;MQ0=0;MQRankSum=-0.996;QD=27.23;ReadPosRankSum=-0.598	GT:AD:DP:GQ:PL	0/0:66,0:66:99:0,198,2111	0/0:30,0:30:90:0,90,947	0/0:20,0:20:54:0,54,594	0/0:50,0:50:99:0,141,1518	1/1:0,19:19:48:527,48,0	0/0:7,0:7:21:0,21,223	0/0:25,0:25:72:0,72,761	1/1:0,3:3:9:91,9,0	0/0:3,0:3:9:0,9,93	1/1:0,18:18:51:536,51,0	1/1:0,1:1:3:32,3,0	1/1:0,12:12:33:360,33,0	1/1:0,16:16:48:494,48,0	1/1:0,1:1:3:31,3,0	1/1:0,22:22:66:680,66,0	1/1:0,16:16:48:489,48,0	1/1:0,25:25:75:751,75,0	0/0:2,0:2:6:0,6,63	0/0:12,0:12:36:0,36,385	0/0:2,0:2:6:0,6,62	0/0:2,0:2:6:0,6,65	0/0:19,0:19:57:0,57,590	0/0:26,0:26:78:0,78,808	1/1:0,29:29:81:839,81,0	./.:.:.:.:.	1/1:1,29:30:57:842,57,0	1/1:0,19:19:57:584,57,0	1/1:0,4:4:12:120,12,0	1/1:0,1:1:3:32,3,0	1/1:0,12:12:36:358,36,0	1/1:0,2:2:6:68,6,0	1/1:0,2:2:6:64,6,0	0/1:5,8:13:99:186,0,121	1/1:0,5:5:15:153,15,0	0/0:23,0:23:66:0,66,703	0/1:1,1:2:26:26,0,28	0/0:19,0:19:48:0,48,524	1/1:0,13:13:39:389,39,0	1/1:0,17:17:48:520,48,0	1/1:0,2:2:6:59,6,0	1/1:0,3:3:9:90,9,0	1/1:0,20:20:57:580,57,0	1/1:0,16:16:42:449,42,0	0/0:19,0:19:48:0,48,537	0/0:14,0:14:39:0,39,424	1/1:0,18:18:45:512,45,0	0/0:14,0:15:36:0,36,401	0/1:1,1:2:24:26,0,24	1/1:0,1:1:3:30,3,0	0/0:3,0:3:6:0,6,75	0/0:2,0:2:6:0,6,61	0/0:4,0:4:12:0,12,112	1/1:0,3:3:9:86,9,0	1/1:0,5:5:15:137,15,0	1/1:0,2:2:6:60,6,0	1/1:0,4:4:12:122,12,0	1/1:0,5:5:15:148,15,0	1/1:0,4:4:12:120,12,0	0/0:2,0:2:6:0,6,63	1/1:0,5:5:12:142,12,0	1/1:0,6:6:18:183,18,0	1/1:0,4:4:12:122,12,0	1/1:0,10:10:30:303,30,0	0/0:3,0:3:9:0,9,97	0/0:5,0:5:15:0,15,154	1/1:0,4:4:12:119,12,0	0/1:1,3:4:20:80,0,20	1/1:0,5:5:15:151,15,0	1/1:0,4:4:12:123,12,0	0/0:1,0:1:3:0,3,30	./.:.:.:.:.	0/0:1,0:1:3:0,3,31	0/0:3,0:3:9:0,9,93	0/1:2,3:5:49:78,0,49	1/1:0,3:3:9:92,9,0	1/1:0,5:5:15:154,15,0	0/0:5,0:5:15:0,15,156	0/0:4,0:4:12:0,12,129	1/1:0,3:3:9:97,9,0	0/0:4,0:4:9:0,9,107	0/0:5,0:5:9:0,9,108	0/0:2,0:2:6:0,6,63	0/0:3,0:3:9:0,9,96	0/0:4,0:4:12:0,12,124	0/0:3,0:3:9:0,9,96	0/0:4,0:4:12:0,12,130	1/1:0,4:4:12:132,12,0	1/1:0,6:6:18:180,18,0	1/1:0,6:6:18:184,18,0	1/1:0,3:3:9:97,9,0	1/1:0,6:6:15:172,15,0	0/0:2,0:2:6:0,6,62	1/1:0,4:4:12:128,12,0	1/1:0,3:3:9:89,9,0	1/1:0,4:4:12:122,12,0	0/0:5,0:5:15:0,15,160	0/0:6,0:6:18:0,18,185	0/0:2,0:2:6:0,6,61	0/0:2,0:2:6:0,6,61	0/0:3,0:3:9:0,9,94	1/1:0,7:7:21:216,21,0	1/1:0,4:4:12:118,12,0	0/1:2,5:7:42:128,0,42	0/0:4,0:4:12:0,12,126	0/0:1,0:1:3:0,3,32	0/0:6,0:6:15:0,15,177	0/0:3,0:3:9:0,9,93	0/0:7,0:7:21:0,21,221	1/1:0,3:3:9:97,9,0	./.:.:.:.:.	0/0:7,0:7:21:0,21,217	1/1:0,3:3:9:97,9,0	1/1:0,15:15:39:424,39,0	1/1:0,8:8:24:248,24,0	1/1:0,2:2:6:68,6,0	1/1:0,3:3:6:76,6,0	1/1:0,3:3:9:98,9,0	0/0:6,0:6:18:0,18,190	1/1:0,3:3:9:93,9,0	0/0:3,0:3:9:0,9,94	0/1:1,5:6:13:139,0,13	0/1:5,2:7:40:40,0,133	0/0:7,0:7:21:0,21,214	0/0:3,0:3:6:0,6,74	0/0:5,0:5:15:0,15,153	0/0:5,0:5:15:0,15,158	1/1:0,7:7:21:222,21,0	0/0:9,0:9:27:0,27,280	1/1:0,5:5:15:152,15,0	./.:.:.:.:.	1/1:0,4:4:9:106,9,0	0/0:7,0:7:9:0,9,121	1/1:0,4:4:6:89,6,0	1/1:0,8:8:18:213,18,0	1/1:0,8:8:15:194,15,0	0/0:2,0:2:3:0,3,45	0/0:32,0:32:96:0,96,1060
chr0	154853386	.	G	A	10815	.	AC=91;AF=0.347;AN=262;BaseQRankSum=-6.611;DP=1119;Dels=0.00;FS=3.491;HaplotypeScore=0.0441;InbreedingCoeff=0.6954;MLEAC=92;MLEAF=0.351;MQ=59.87;MQ0=0;MQRankSum=-0.401;QD=26.19;ReadPosRankSum=-0.157	GT:AD:DP:GQ:PL	0/0:72,0:72:99:0,217,2340	0/0:27,0:27:81:0,81,867	0/0:19,0:19:51:0,51,585	0/0:43,0:43:99:0,129,1361	1/1:0,14:14:39:417,39,0	0/0:17,0:17:51:0,51,543	0/0:15,0:15:45:0,45,489	0/1:1,3:4:20:85,0,20	0/0:1,0:1:3:0,3,32	0/0:14,0:14:42:0,42,445	0/0:3,0:3:9:0,9,97	0/0:21,0:21:63:0,63,680	1/1:0,22:22:66:685,66,0	./.:.:.:.:.	1/1:0,19:19:57:599,57,0	1/1:0,19:19:54:587,54,0	1/1:0,19:19:54:561,54,0	0/0:4,0:4:12:0,12,126	0/0:11,0:11:30:0,30,334	0/0:11,0:11:33:0,33,347	0/0:5,0:5:15:0,15,167	0/0:16,0:16:42:0,42,477	0/0:20,0:20:60:0,60,640	0/0:26,0:26:78:0,78,841	0/0:3,0:3:9:0,9,98	1/1:0,23:23:69:708,69,0	1/1:0,21:21:63:658,63,0	1/1:0,9:9:27:284,27,0	./.:.:.:.:.	1/1:0,26:26:78:805,78,0	0/1:1,4:5:19:122,0,19	1/1:0,3:3:9:97,9,0	0/1:12,8:20:99:192,0,324	0/1:1,5:6:10:142,0,10	0/0:13,0:13:39:0,39,412	0/0:2,0:2:6:0,6,63	0/0:18,0:18:54:0,54,575	1/1:0,8:8:24:240,24,0	1/1:0,17:17:51:529,51,0	1/1:0,3:3:9:89,9,0	1/1:0,4:4:12:128,12,0	1/1:0,18:18:54:568,54,0	0/0:22,0:22:60:0,60,669	0/0:22,0:22:66:0,66,694	0/0:20,0:20:60:0,60,645	0/0:17,0:17:45:0,45,505	0/0:11,0:11:33:0,33,351	0/0:6,0:6:18:0,18,202	1/1:0,1:1:3:32,3,0	0/0:4,0:4:9:0,9,108	0/0:1,0:1:3:0,3,32	0/0:1,0:1:3:0,3,32	0/0:5,0:5:15:0,15,164	1/1:0,2:2:6:67,6,0	./.:.:.:.:.	1/1:0,3:3:9:93,9,0	0/0:2,0:2:6:0,6,67	0/0:3,0:3:9:0,9,100	0/0:2,0:2:6:0,6,64	0/0:7,0:7:18:0,18,209	1/1:0,4:4:12:125,12,0	1/1:0,4:4:12:124,12,0	1/1:0,9:9:27:277,27,0	0/0:2,0:2:6:0,6,63	0/0:6,0:6:18:0,18,191	1/1:0,7:7:21:219,21,0	0/1:3,4:7:75:113,0,75	1/1:0,4:4:12:122,12,0	1/1:0,6:6:18:185,18,0	0/0:1,0:1:3:0,3,32	0/0:5,0:5:15:0,15,156	0/0:1,0:1:3:0,3,33	0/0:4,0:4:12:0,12,128	0/0:10,0:10:30:0,30,327	0/0:8,0:8:24:0,24,253	0/0:3,0:3:9:0,9,95	0/0:3,0:3:9:0,9,93	0/0:4,0:4:12:0,12,128	./.:.:.:.:.	0/0:2,0:2:6:0,6,67	0/0:4,0:4:12:0,12,118	0/0:3,0:3:9:0,9,98	0/0:2,0:2:6:0,6,62	0/0:8,0:8:24:0,24,255	0/0:2,0:2:6:0,6,64	0/0:2,0:2:6:0,6,66	1/1:0,7:7:21:217,21,0	1/1:0,7:7:21:214,21,0	1/1:0,8:8:24:256,24,0	1/1:0,5:5:15:162,15,0	1/1:0,4:4:12:126,12,0	0/0:1,0:1:3:0,3,32	1/1:0,2:2:6:59,6,0	1/1:0,4:4:12:126,12,0	1/1:0,3:3:9:91,9,0	0/1:6,2:8:40:40,0,162	0/1:8,1:9:5:5,0,224	0/0:4,0:4:12:0,12,130	0/0:4,0:4:12:0,12,124	0/0:3,0:3:9:0,9,98	1/1:0,6:6:18:189,18,0	1/1:0,2:2:6:64,6,0	0/1:1,4:5:17:109,0,17	0/0:1,0:1:3:0,3,34	0/0:1,0:1:3:0,3,32	0/0:7,0:7:18:0,18,207	0/1:4,1:5:18:18,0,119	0/0:4,0:4:12:0,12,127	1/1:0,3:3:9:90,9,0	0/0:10,0:10:30:0,30,315	0/0:8,0:8:24:0,24,253	1/1:0,3:3:9:93,9,0	1/1:0,7:7:21:218,21,0	1/1:0,6:6:18:180,18,0	1/1:0,5:5:9:123,9,0	1/1:0,4:4:12:128,12,0	1/1:0,3:3:9:94,9,0	0/0:5,0:5:15:0,15,156	0/0:1,0:1:3:0,3,35	0/0:7,0:7:21:0,21,227	0/0:8,0:8:24:0,24,257	0/0:5,0:5:15:0,15,162	0/0:9,0:9:27:0,27,289	0/0:10,0:10:21:0,21,257	0/0:5,0:5:15:0,15,156	0/0:4,0:4:12:0,12,128	0/0:5,0:5:15:0,15,164	0/0:8,0:8:21:0,21,227	0/0:3,0:3:9:0,9,97	./.:.:.:.:.	0/0:2,0:2:3:0,3,45	./.:.:.:.:.	0/0:9,0:9:15:0,15,210	0/0:5,0:5:9:0,9,122	0/0:2,0:2:3:0,3,45	0/0:2,0:2:3:0,3,45	0/0:19,0:19:57:0,57,635
chr0	154854006	.	A	G	1923.23	.	AC=23;AF=0.085;AN=270;BaseQRankSum=0.242;DP=1000;Dels=0.00;FS=1.427;HaplotypeScore=0.0674;InbreedingCoeff=0.4694;MLEAC=19;MLEAF=0.070;MQ=59.66;MQ0=0;MQRankSum=0.379;QD=21.37;ReadPosRankSum=-0.909	GT:AD:DP:GQ:PL	0/0:53,0:53:99:0,159,1698	0/0:20,0:20:60:0,60,616	0/0:15,0:15:42:0,42,450	0/0:29,0:29:87:0,87,887	0/0:12,0:12:36:0,36,361	0/0:17,1:18:21:0,21,478	1/1:0,25:25:75:777,75,0	0/0:2,0:2:6:0,6,63	0/0:3,0:3:9:0,9,97	0/0:17,0:17:48:0,48,503	0/0:3,0:3:9:0,9,95	0/0:23,0:23:69:0,69,713	0/0:11,0:11:33:0,33,347	0/0:1,0:1:3:0,3,32	0/0:17,0:17:45:0,45,490	0/0:29,0:29:87:0,87,878	0/0:15,0:15:45:0,45,450	0/0:3,0:3:9:0,9,96	0/0:6,0:6:18:0,18,187	0/0:15,0:15:42:0,42,434	0/0:4,0:4:12:0,12,124	0/0:15,0:15:42:0,42,441	0/0:12,0:12:36:0,36,367	0/0:24,0:24:69:0,69,721	0/0:1,0:1:3:0,3,32	0/0:22,0:22:66:0,66,674	0/0:7,0:7:21:0,21,217	0/0:3,0:3:9:0,9,100	0/0:5,0:5:15:0,15,162	0/0:20,0:20:60:0,60,605	0/1:5,1:6:14:14,0,143	0/0:4,0:4:12:0,12,131	0/1:8,13:21:99:347,0,180	0/0:3,0:3:9:0,9,97	0/0:12,0:12:36:0,36,372	0/0:8,0:8:24:0,24,244	0/0:21,0:21:63:0,63,655	0/0:14,0:14:42:0,42,417	0/0:10,0:10:30:0,30,310	0/0:4,0:4:12:0,12,130	0/0:5,0:5:15:0,15,165	0/0:15,0:15:42:0,42,444	0/0:12,0:12:33:0,33,352	0/0:17,0:17:51:0,51,539	0/0:14,0:14:42:0,42,436	0/0:12,0:12:33:0,33,359	0/0:13,0:13:39:0,39,393	0/0:7,0:7:21:0,21,229	0/0:2,0:2:6:0,6,61	0/0:4,0:4:12:0,12,118	0/0:2,0:2:6:0,6,62	0/0:3,0:3:9:0,9,93	0/0:6,0:6:18:0,18,175	0/0:1,0:1:3:0,3,32	0/0:1,0:1:3:0,3,30	0/0:1,0:1:3:0,3,30	0/0:7,0:7:21:0,21,208	0/0:7,0:7:21:0,21,214	0/0:1,0:1:3:0,3,30	0/0:6,0:6:18:0,18,178	0/0:2,0:2:6:0,6,65	0/0:3,0:3:9:0,9,87	0/0:3,0:3:9:0,9,92	1/1:0,7:7:21:218,21,0	1/1:0,5:5:15:155,15,0	0/0:5,0:5:15:0,15,153	0/1:2,2:4:51:51,0,51	0/0:8,0:8:21:0,21,228	0/0:3,0:3:9:0,9,89	0/0:1,0:1:3:0,3,32	0/0:4,0:4:12:0,12,120	0/0:3,0:3:9:0,9,92	0/0:4,0:4:12:0,12,126	0/0:7,0:7:21:0,21,207	0/0:6,0:6:18:0,18,176	0/0:4,0:4:12:0,12,132	0/0:1,0:1:3:0,3,32	0/0:5,0:5:15:0,15,155	0/0:3,0:3:9:0,9,89	0/0:2,0:2:6:0,6,61	0/0:4,0:4:9:0,9,107	0/0:3,0:3:9:0,9,91	0/0:6,0:6:18:0,18,186	0/0:6,0:6:15:0,15,167	0/0:4,0:4:9:0,9,107	0/0:5,0:5:15:0,15,154	0/0:7,0:7:21:0,21,212	0/0:3,0:3:9:0,9,88	0/0:5,0:5:15:0,15,157	0/0:3,0:3:9:0,9,94	0/0:1,0:1:3:0,3,34	1/1:0,5:5:15:156,15,0	0/0:5,0:5:15:0,15,158	./.:.:.:.:.	0/0:1,0:1:3:0,3,31	1/1:0,5:5:15:155,15,0	1/1:0,2:2:6:62,6,0	1/1:0,4:4:12:122,12,0	1/1:0,1:1:3:30,3,0	1/1:0,2:2:6:57,6,0	0/0:4,0:4:12:0,12,126	0/0:1,0:1:3:0,3,33	1/1:1,2:3:6:63,6,0	0/0:1,0:1:3:0,3,31	0/0:3,0:3:9:0,9,93	0/0:5,0:5:15:0,15,149	0/0:5,0:5:15:0,15,158	0/0:10,0:10:30:0,30,306	0/0:5,0:5:15:0,15,155	0/0:6,0:6:12:0,12,151	0/0:10,0:10:27:0,27,284	0/0:5,0:5:15:0,15,162	0/0:5,0:5:15:0,15,151	0/0:3,0:3:9:0,9,90	0/0:8,0:8:24:0,24,250	0/0:2,0:2:6:0,6,61	0/0:1,0:1:3:0,3,32	0/0:2,0:2:6:0,6,60	0/0:2,0:2:6:0,6,57	0/0:4,0:4:12:0,12,120	0/0:6,0:6:18:0,18,185	0/0:2,0:2:6:0,6,59	0/0:4,0:4:12:0,12,123	0/0:5,0:5:15:0,15,159	0/0:3,0:3:9:0,9,91	0/0:2,0:2:6:0,6,61	0/0:5,0:5:15:0,15,154	0/0:7,0:7:21:0,21,214	./.:.:.:.:.	0/0:2,0:2:3:0,3,45	0/0:1,0:1:3:0,3,27	0/0:2,0:2:3:0,3,44	0/0:4,0:4:9:0,9,107	0/0:1,0:1:3:0,3,31	0/0:5,0:5:6:0,6,89	0/0:9,0:9:15:0,15,209	0/0:36,0:36:99:0,108,1182
chr0	154855459	.	G	A	15901	.	AC=133;AF=0.512;AN=260;BaseQRankSum=-10.181;DP=1185;Dels=0.00;FS=3.255;HaplotypeScore=0.1249;InbreedingCoeff=0.8095;MLEAC=130;MLEAF=0.500;MQ=59.86;MQ0=0;MQRankSum=0.009;QD=28.39;ReadPosRankSum=0.205	GT:AD:DP:GQ:PL	0/0:62,0:62:99:0,186,2015	0/0:19,0:19:48:0,48,560	0/0:25,0:25:75:0,75,782	0/0:55,0:55:99:0,165,1735	1/1:0,23:23:69:681,69,0	0/0:24,0:24:72:0,72,754	1/1:0,28:28:84:850,84,0	1/1:0,3:3:9:96,9,0	0/1:2,2:4:52:54,0,52	1/1:0,18:18:51:531,51,0	1/1:0,5:5:15:158,15,0	0/0:20,0:20:57:0,57,616	1/1:0,16:16:48:480,48,0	1/1:0,4:4:12:132,12,0	1/1:0,20:20:60:612,60,0	1/1:0,23:23:69:698,69,0	1/1:0,23:23:66:667,66,0	0/0:3,0:3:9:0,9,99	0/0:18,0:18:42:0,42,501	0/0:18,0:18:45:0,45,508	0/0:3,0:3:9:0,9,98	0/0:26,0:26:69:0,69,775	0/0:24,0:24:69:0,69,740	0/0:22,0:22:63:0,63,679	0/0:1,0:1:3:0,3,32	1/1:0,25:25:75:762,75,0	1/1:0,15:15:45:459,45,0	./.:.:.:.:.	1/1:0,2:2:6:66,6,0	1/1:0,29:29:81:840,81,0	1/1:0,3:3:9:91,9,0	1/1:0,1:1:3:32,3,0	1/1:0,26:26:78:777,78,0	0/1:1,2:3:26:51,0,26	0/0:9,0:9:24:0,24,268	0/0:6,0:6:18:0,18,189	1/1:0,24:24:69:727,69,0	1/1:0,15:15:36:404,36,0	1/1:0,17:17:48:517,48,0	0/1:2,2:4:45:45,0,51	1/1:0,5:5:15:158,15,0	1/1:0,11:11:33:340,33,0	1/1:0,14:14:36:390,36,0	0/0:29,0:29:87:0,87,925	0/0:19,0:19:54:0,54,590	1/1:0,30:30:84:891,84,0	0/0:17,0:17:48:0,48,533	0/0:3,0:3:9:0,9,104	1/1:0,1:1:3:32,3,0	0/0:5,0:5:12:0,12,143	0/0:1,0:1:3:0,3,32	0/0:4,0:4:12:0,12,126	1/1:0,1:1:3:30,3,0	1/1:0,5:5:15:156,15,0	0/0:7,0:7:18:0,18,205	1/1:0,4:4:12:118,12,0	0/0:6,0:6:18:0,18,182	0/0:7,0:7:21:0,21,221	0/0:2,0:2:6:0,6,65	0/0:7,0:7:21:0,21,224	1/1:0,4:4:12:121,12,0	1/1:0,5:5:12:134,12,0	1/1:0,6:6:18:184,18,0	1/1:0,5:5:15:151,15,0	1/1:0,4:4:12:120,12,0	1/1:0,3:3:9:92,9,0	1/1:0,1:1:3:31,3,0	1/1:0,5:5:15:157,15,0	1/1:0,6:6:18:184,18,0	0/0:5,0:5:15:0,15,159	./.:.:.:.:.	./.:.:.:.:.	0/0:4,0:4:12:0,12,132	0/0:2,0:2:6:0,6,64	0/0:7,0:7:21:0,21,230	0/0:2,0:2:6:0,6,61	0/0:6,0:6:18:0,18,187	0/0:4,0:4:12:0,12,126	0/0:3,0:3:9:0,9,97	0/0:5,0:5:15:0,15,159	0/0:4,0:4:12:0,12,128	./.:.:.:.:.	./.:.:.:.:.	0/0:7,0:7:21:0,21,227	0/0:6,0:6:18:0,18,187	0/0:1,0:1:3:0,3,33	1/1:0,6:6:18:184,18,0	1/1:0,9:9:27:271,27,0	./.:.:.:.:.	1/1:0,9:9:27:277,27,0	1/1:0,4:4:12:126,12,0	1/1:0,5:5:15:161,15,0	1/1:0,1:1:3:31,3,0	1/1:0,2:2:6:61,6,0	1/1:0,1:1:3:31,3,0	1/1:0,3:3:9:81,9,0	1/1:0,5:5:15:160,15,0	1/1:0,5:5:15:150,15,0	1/1:0,2:2:6:59,6,0	1/1:0,4:4:12:125,12,0	1/1:0,5:5:15:158,15,0	1/1:0,1:1:3:33,3,0	1/1:0,3:3:9:94,9,0	0/0:4,0:4:12:0,12,128	0/0:5,0:5:15:0,15,158	0/0:9,0:9:18:0,18,229	0/0:2,0:2:6:0,6,65	0/0:10,0:10:30:0,30,314	1/1:0,3:3:9:90,9,0	0/0:8,0:8:21:0,21,229	0/0:10,0:10:27:0,27,297	1/1:0,3:3:9:91,9,0	1/1:0,12:12:33:353,33,0	1/1:0,6:6:18:185,18,0	1/1:0,6:6:18:187,18,0	1/1:0,7:7:21:217,21,0	1/1:0,3:3:9:94,9,0	0/0:3,0:3:9:0,9,96	0/0:5,0:5:12:0,12,140	0/0:7,0:7:21:0,21,225	0/0:6,0:6:18:0,18,192	0/0:4,0:4:12:0,12,125	0/0:5,0:5:15:0,15,156	0/0:8,0:8:21:0,21,235	0/0:9,0:9:27:0,27,285	0/0:4,0:4:12:0,12,124	0/0:4,0:4:9:0,9,97	0/0:4,0:4:12:0,12,124	0/0:3,0:3:9:0,9,94	1/1:0,4:4:9:107,9,0	1/1:0,3:3:9:91,9,0	0/0:3,0:3:6:0,6,76	1/1:0,4:4:6:89,6,0	1/1:0,1:1:3:30,3,0	./.:.:.:.:.	1/1:0,2:2:3:45,3,0	0/0:14,0:14:39:0,39,435
chr0	154855515	.	C	T	2894.38	.	AC=25;AF=0.095;AN=262;BaseQRankSum=-3.072;DP=1261;Dels=0.00;FS=4.481;HaplotypeScore=0.2153;InbreedingCoeff=0.5066;MLEAC=21;MLEAF=0.080;MQ=59.85;MQ0=0;MQRankSum=0.387;QD=21.93;ReadPosRankSum=2.989	GT:AD:DP:GQ:PL	0/0:79,0:79:99:0,238,2567	0/0:21,0:21:63:0,63,672	0/0:26,0:26:75:0,75,807	1/1:0,52:52:99:1589,156,0	0/0:22,0:22:66:0,66,703	1/1:0,22:22:60:637,60,0	0/0:29,0:30:78:0,78,835	./.:.:.:.:.	1/1:0,6:6:18:192,18,0	0/0:22,0:22:60:0,60,639	0/0:3,0:3:9:0,9,95	0/0:21,0:21:54:0,54,587	0/0:15,0:15:45:0,45,465	0/0:3,0:3:9:0,9,97	0/0:22,0:22:60:0,60,656	0/0:29,0:29:87:0,87,926	0/0:19,0:19:54:0,54,598	0/1:7,3:10:67:67,0,201	0/0:14,0:14:42:0,42,444	0/0:18,0:18:48:0,48,496	0/0:2,0:2:6:0,6,71	0/0:26,0:26:66:0,66,731	0/0:18,0:18:48:0,48,540	0/0:28,0:28:84:0,84,891	0/0:3,0:3:9:0,9,98	0/0:21,0:21:57:0,57,637	0/0:16,0:16:48:0,48,500	0/0:4,0:4:12:0,12,133	0/0:2,0:2:6:0,6,68	0/0:31,0:31:87:0,87,936	0/0:6,0:6:18:0,18,191	0/0:6,0:6:18:0,18,193	0/0:25,0:25:75:0,75,791	0/0:3,0:3:9:0,9,97	0/0:19,0:19:54:0,54,584	1/1:0,4:4:12:124,12,0	0/0:18,0:18:54:0,54,570	0/0:14,0:14:39:0,39,428	0/0:17,0:17:45:0,45,482	0/1:2,1:3:23:23,0,54	0/0:9,0:9:27:0,27,292	0/0:14,0:14:42:0,42,432	0/0:13,0:13:39:0,39,409	0/0:27,0:27:75:0,75,819	0/0:23,0:23:57:0,57,646	0/0:27,0:27:75:0,75,818	0/0:15,0:15:42:0,42,462	0/1:6,1:7:12:12,0,165	0/0:3,0:3:9:0,9,95	1/1:0,8:8:18:211,18,0	1/1:0,1:1:3:30,3,0	1/1:0,2:2:6:60,6,0	0/0:2,0:2:6:0,6,61	0/0:3,0:3:9:0,9,95	0/0:6,0:6:15:0,15,170	0/0:8,0:8:24:0,24,252	0/0:10,0:10:30:0,30,319	0/0:11,0:11:33:0,33,353	1/1:0,1:1:3:29,3,0	0/0:8,0:8:24:0,24,251	0/0:6,0:6:18:0,18,192	0/0:4,0:4:9:0,9,106	0/0:7,0:7:21:0,21,221	0/0:1,0:1:3:0,3,32	0/0:3,0:3:9:0,9,99	0/0:7,0:7:21:0,21,221	0/0:5,0:5:15:0,15,160	0/0:6,0:6:18:0,18,191	0/0:9,0:9:24:0,24,272	1/1:0,2:2:6:62,6,0	./.:.:.:.:.	0/0:1,0:1:3:0,3,31	0/0:5,0:5:15:0,15,162	0/0:1,0:1:3:0,3,31	0/0:5,0:5:15:0,15,160	0/0:2,0:2:6:0,6,61	0/0:5,0:5:15:0,15,154	0/0:5,0:5:15:0,15,165	0/0:2,0:2:6:0,6,63	0/0:5,0:5:15:0,15,159	0/0:1,0:1:3:0,3,32	0/0:1,0:1:3:0,3,33	0/0:1,0:1:3:0,3,33	0/0:6,0:6:18:0,18,189	1/1:0,4:4:12:122,12,0	0/0:1,0:1:3:0,3,33	0/0:6,0:6:18:0,18,184	0/0:7,0:7:21:0,21,225	0/0:7,0:7:21:0,21,224	0/0:8,0:8:24:0,24,261	0/0:5,0:5:12:0,12,143	0/0:7,0:7:21:0,21,224	0/0:1,0:1:3:0,3,33	0/0:3,0:3:9:0,9,96	0/0:4,0:4:12:0,12,126	./.:.:.:.:.	0/0:5,0:5:15:0,15,158	0/0:4,0:4:12:0,12,127	0/0:6,0:6:18:0,18,194	0/0:6,0:6:18:0,18,185	0/0:4,0:4:12:0,12,126	0/0:2,0:2:6:0,6,59	0/0:6,0:6:18:0,18,191	0/0:5,0:5:15:0,15,155	0/0:2,0:2:6:0,6,60	0/0:6,0:6:15:0,15,166	0/0:3,0:3:9:0,9,94	0/0:20,0:20:60:0,60,639	0/1:4,1:5:17:17,0,116	0/0:7,0:7:15:0,15,182	0/0:7,0:7:21:0,21,218	0/1:4,1:5:17:17,0,116	0/0:8,0:8:21:0,21,231	0/0:6,0:6:18:0,18,185	0/0:6,0:6:18:0,18,193	0/0:7,0:7:21:0,21,213	0/0:5,0:5:15:0,15,161	0/0:5,0:5:15:0,15,156	0/0:5,0:5:15:0,15,160	0/0:5,0:5:15:0,15,159	0/0:8,0:8:24:0,24,260	0/0:4,0:4:12:0,12,123	0/0:8,0:8:24:0,24,259	0/0:7,0:7:18:0,18,200	0/0:7,0:7:21:0,21,219	0/0:5,0:5:15:0,15,160	0/0:3,0:3:9:0,9,96	0/0:4,0:4:12:0,12,132	./.:.:.:.:.	0/0:4,0:4:12:0,12,125	0/0:2,0:2:6:0,6,63	0/0:4,0:4:9:0,9,108	0/0:4,0:4:6:0,6,89	0/0:1,0:1:3:0,3,32	./.:.:.:.:.	./.:.:.:.:.	0/0:19,0:19:57:0,57,631
chr0	154860005	.	C	A	681.08	.	AC=13;AF=0.050;AN=260;BaseQRankSum=-1.683;DP=833;Dels=0.00;FS=1.488;HaplotypeScore=0.2103;InbreedingCoeff=0.2790;MLEAC=9;MLEAF=0.035;MQ=59.58;MQ0=1;MQRankSum=0.475;QD=14.81;ReadPosRankSum=2.685	GT:AD:DP:GQ:PL	0/0:39,0:39:99:0,111,1214	0/0:20,0:20:54:0,54,574	0/0:16,0:16:48:0,48,506	0/0:45,0:45:99:0,132,1395	0/0:9,0:10:27:0,27,287	0/0:13,0:13:33:0,33,364	0/0:10,0:10:27:0,27,288	0/0:2,0:2:6:0,6,65	0/0:3,0:3:9:0,9,92	0/0:10,0:10:30:0,30,313	0/0:1,0:1:3:0,3,30	0/0:17,0:17:42:0,42,487	0/0:12,0:12:36:0,36,387	0/0:1,0:1:3:0,3,33	0/0:19,0:19:57:0,57,602	0/0:8,0:8:24:0,24,248	0/0:12,0:12:36:0,36,384	0/0:1,0:1:3:0,3,30	0/0:4,0:4:12:0,12,118	0/0:4,0:4:9:0,9,103	0/0:2,0:2:6:0,6,61	0/0:8,0:8:21:0,21,228	0/0:17,0:17:48:0,48,522	0/0:21,0:21:60:0,60,632	0/0:2,0:2:6:0,6,64	0/0:17,0:17:48:0,48,528	0/0:15,0:15:45:0,45,473	0/0:1,0:1:3:0,3,35	0/0:1,0:1:3:0,3,35	0/0:11,0:11:30:0,30,324	0/1:9,1:10:3:3,0,257	0/0:1,0:1:3:0,3,32	0/1:4,7:11:93:165,0,93	0/0:3,0:3:9:0,9,89	0/0:14,0:14:42:0,42,449	0/0:2,0:2:6:0,6,66	0/0:20,0:20:54:0,54,583	0/0:8,0:8:21:0,21,233	0/0:4,0:4:12:0,12,123	0/0:3,0:3:9:0,9,95	0/0:2,0:2:6:0,6,61	0/0:10,0:10:30:0,30,312	0/0:16,0:16:48:0,48,503	0/0:13,0:13:39:0,39,411	0/0:19,0:19:57:0,57,614	0/0:11,0:11:27:0,27,312	0/0:8,0:8:21:0,21,232	0/0:4,0:4:12:0,12,120	./.:.:.:.:.	0/0:7,0:7:18:0,18,206	0/0:1,0:1:3:0,3,32	./.:.:.:.:.	0/0:5,0:5:15:0,15,161	0/0:2,0:2:6:0,6,63	0/0:3,0:3:9:0,9,87	0/0:1,0:1:3:0,3,31	0/0:2,0:2:6:0,6,60	0/0:7,0:7:21:0,21,226	0/0:3,0:3:9:0,9,97	0/0:4,0:4:12:0,12,134	0/0:2,0:2:6:0,6,61	0/0:3,0:3:9:0,9,97	0/0:8,0:8:24:0,24,259	0/0:6,0:6:18:0,18,195	0/0:8,0:8:24:0,24,251	0/0:4,0:4:12:0,12,123	0/0:2,0:2:6:0,6,68	0/0:9,0:9:27:0,27,282	0/0:2,0:2:6:0,6,66	0/0:1,0:1:3:0,3,30	./.:.:.:.:.	./.:.:.:.:.	0/0:1,0:1:3:0,3,34	0/0:2,0:2:6:0,6,63	0/0:4,0:4:12:0,12,122	0/0:3,0:3:9:0,9,89	0/0:5,0:5:15:0,15,156	0/0:1,0:1:3:0,3,32	./.:.:.:.:.	0/0:3,0:3:9:0,9,96	0/0:4,0:4:12:0,12,129	0/0:2,0:2:6:0,6,64	0/0:6,0:6:18:0,18,190	0/0:4,0:4:12:0,12,128	0/0:4,0:4:12:0,12,121	0/0:7,0:7:21:0,21,207	0/0:2,0:2:6:0,6,66	0/0:1,0:1:3:0,3,33	0/0:4,0:4:12:0,12,130	0/0:3,0:3:9:0,9,94	0/0:3,0:3:9:0,9,95	1/1:0,6:6:18:188,18,0	0/0:5,0:5:15:0,15,157	0/0:3,0:3:9:0,9,95	0/0:1,0:1:3:0,3,31	1/1:1,2:3:6:62,6,0	0/1:1,7:8:6:185,0,6	1/1:0,1:1:3:31,3,0	1/1:0,3:3:9:95,9,0	1/1:0,4:4:12:124,12,0	0/0:6,0:6:18:0,18,189	0/0:1,0:1:3:0,3,30	0/0:5,0:5:15:0,15,158	0/0:1,0:1:3:0,3,32	0/0:1,0:1:3:0,3,31	0/0:5,0:5:15:0,15,155	0/0:2,0:2:6:0,6,65	0/0:4,0:4:12:0,12,128	0/0:2,0:2:6:0,6,64	0/0:3,0:3:9:0,9,95	0/0:3,0:3:9:0,9,90	0/0:2,0:2:6:0,6,65	0/0:4,0:4:9:0,9,103	./.:.:.:.:.	0/0:6,0:6:18:0,18,190	0/0:6,0:6:15:0,15,175	0/0:7,0:7:21:0,21,225	./.:.:.:.:.	0/0:2,0:2:6:0,6,66	0/0:6,0:6:18:0,18,190	0/0:2,0:2:6:0,6,68	0/0:6,0:6:18:0,18,185	0/0:2,0:2:3:0,3,45	0/0:5,0:5:15:0,15,160	0/0:4,0:4:12:0,12,123	0/0:7,0:7:18:0,18,200	0/0:5,0:5:15:0,15,159	0/0:4,0:4:9:0,9,110	0/0:3,0:3:9:0,9,98	0/0:8,0:8:12:0,12,138	0/0:5,0:5:12:0,12,122	0/0:2,0:2:3:0,3,45	0/0:3,0:3:9:0,9,93	0/0:2,0:2:3:0,3,45	0/0:4,0:4:6:0,6,76	0/0:8,0:8:15:0,15,173	0/0:23,0:23:63:0,63,690
chr0	154873522	.	C	T	1441.58	.	AC=15;AF=0.056;AN=268;BaseQRankSum=1.427;DP=1180;Dels=0.00;FS=0.506;HaplotypeScore=0.1285;InbreedingCoeff=0.3974;MLEAC=14;MLEAF=0.052;MQ=59.89;MQ0=0;MQRankSum=0.446;QD=22.88;ReadPosRankSum=-0.487	GT:AD:DP:GQ:PL	0/0:84,0:84:99:0,253,2609	0/0:32,0:32:90:0,90,954	0/0:24,0:24:69:0,69,735	0/0:34,0:34:99:0,102,1050	0/0:20,0:20:48:0,48,556	1/1:0,17:17:48:518,48,0	0/0:23,0:23:60:0,60,658	0/0:3,0:3:9:0,9,96	0/0:4,0:4:12:0,12,126	0/0:15,0:15:33:0,33,388	0/0:5,0:5:15:0,15,158	0/0:17,0:17:51:0,51,528	0/0:23,0:23:66:0,66,707	0/0:2,0:2:6:0,6,61	0/0:25,0:25:66:0,66,739	0/0:16,0:16:48:0,48,489	0/0:23,0:23:63:0,63,658	0/0:4,0:4:12:0,12,118	0/0:15,0:15:36:0,36,408	0/0:18,0:18:48:0,48,507	0/0:2,0:2:6:0,6,65	0/0:18,0:18:54:0,54,558	0/0:19,0:19:54:0,54,581	0/0:17,0:17:51:0,51,520	0/0:6,0:6:18:0,18,176	0/0:20,0:20:57:0,57,598	0/0:17,0:17:51:0,51,509	0/0:3,0:3:9:0,9,92	0/0:5,0:5:15:0,15,159	0/0:29,0:29:87:0,87,900	0/0:9,0:9:27:0,27,272	0/0:3,0:3:9:0,9,96	0/0:24,0:24:69:0,69,694	0/0:1,0:1:3:0,3,22	0/0:18,0:18:54:0,54,539	0/0:6,0:6:18:0,18,185	0/0:30,0:30:87:0,87,895	0/0:16,0:16:48:0,48,489	0/0:18,0:18:51:0,51,546	0/1:2,1:3:23:23,0,54	0/1:5,2:7:46:46,0,134	0/0:22,0:22:66:0,66,685	0/0:24,0:24:72:0,72,734	0/0:20,0:20:60:0,60,617	0/0:26,0:26:66:0,66,737	0/0:15,0:15:42:0,42,453	0/0:13,0:13:39:0,39,411	0/0:2,0:2:6:0,6,61	0/0:2,0:2:6:0,6,67	0/0:4,0:4:9:0,9,112	0/0:4,0:4:12:0,12,118	0/0:3,0:3:9:0,9,93	0/0:6,0:6:18:0,18,186	0/0:3,0:3:9:0,9,92	0/0:7,0:7:21:0,21,212	0/0:5,0:5:15:0,15,156	./.:.:.:.:.	0/0:5,0:5:15:0,15,151	0/0:1,0:1:3:0,3,30	0/0:7,0:7:21:0,21,214	0/0:3,0:3:9:0,9,97	0/0:7,0:7:21:0,21,215	0/0:6,0:6:18:0,18,188	0/0:5,0:5:15:0,15,161	0/0:5,0:5:15:0,15,158	0/0:3,0:3:9:0,9,93	0/0:3,0:3:9:0,9,95	0/0:5,0:5:12:0,12,133	0/0:1,0:1:3:0,3,32	1/1:0,2:2:6:61,6,0	0/0:4,0:4:9:0,9,108	0/0:2,0:2:6:0,6,61	0/0:5,0:5:15:0,15,158	0/0:4,0:4:12:0,12,115	0/0:3,0:3:9:0,9,95	0/0:4,0:4:12:0,12,127	0/0:7,0:7:21:0,21,225	0/0:5,0:5:15:0,15,150	0/0:1,0:1:3:0,3,31	0/0:8,0:8:21:0,21,239	0/0:2,0:2:6:0,6,60	0/0:2,0:2:6:0,6,61	0/0:5,0:5:15:0,15,154	0/0:5,0:5:15:0,15,160	0/0:5,0:5:15:0,15,149	0/0:4,0:4:12:0,12,125	1/1:0,8:8:24:260,24,0	0/0:5,0:5:15:0,15,154	1/1:0,8:8:24:256,24,0	0/0:2,0:2:6:0,6,65	1/1:0,3:3:9:96,9,0	0/0:1,0:1:3:0,3,32	0/0:2,0:2:6:0,6,64	0/0:3,0:3:9:0,9,92	0/0:2,0:2:6:0,6,63	0/0:6,0:6:18:0,18,181	0/0:10,0:10:30:0,30,287	0/0:1,0:1:3:0,3,34	0/0:4,0:4:12:0,12,124	./.:.:.:.:.	0/0:3,0:3:9:0,9,95	0/0:1,0:1:3:0,3,32	0/0:4,0:4:12:0,12,126	0/0:2,0:2:6:0,6,65	0/0:3,0:3:9:0,9,95	0/0:4,0:4:12:0,12,125	0/1:1,5:6:14:139,0,14	0/0:9,0:9:27:0,27,273	0/0:3,0:3:9:0,9,90	0/0:9,0:9:27:0,27,275	0/0:3,0:3:9:0,9,96	0/0:3,0:3:9:0,9,92	0/0:3,0:3:9:0,9,94	0/0:8,0:8:24:0,24,248	0/0:4,0:4:12:0,12,126	1/1:0,9:9:24:271,24,0	0/0:6,0:6:18:0,18,176	0/0:2,0:2:6:0,6,62	0/0:2,0:2:6:0,6,64	0/0:1,0:1:3:0,3,34	0/0:12,0:12:36:0,36,378	0/0:1,0:1:3:0,3,32	0/0:6,0:6:18:0,18,195	0/0:4,0:4:12:0,12,126	0/0:6,0:6:18:0,18,184	0/0:2,0:2:6:0,6,58	0/0:5,0:5:12:0,12,137	0/0:5,0:5:15:0,15,143	0/0:2,0:2:6:0,6,62	0/0:3,0:3:6:0,6,74	./.:.:.:.:.	0/0:4,0:4:9:0,9,106	0/0:5,0:5:9:0,9,111	0/0:10,0:10:18:0,18,238	0/0:2,0:2:3:0,3,29	0/0:2,0:2:3:0,3,45	0/0:21,0:21:60:0,60,640
chr0	154874289	.	G	A	1084.28	.	AC=23;AF=0.088;AN=262;BaseQRankSum=0.449;DP=820;Dels=0.00;FS=5.428;HaplotypeScore=0.0712;InbreedingCoeff=0.4439;MLEAC=18;MLEAF=0.069;MQ=59.40;MQ0=0;MQRankSum=-0.064;QD=20.85;ReadPosRankSum=0.112	GT:AD:DP:GQ:PL	0/0:49,0:49:99:0,144,1535	0/0:10,0:10:30:0,30,307	0/0:14,0:14:42:0,42,421	0/0:37,0:37:99:0,111,1153	0/0:9,0:9:27:0,27,283	1/1:0,13:13:39:385,39,0	0/0:13,0:13:39:0,39,381	0/0:4,0:4:12:0,12,137	0/0:2,0:2:6:0,6,63	0/0:11,0:11:33:0,33,347	0/0:6,0:6:18:0,18,190	0/0:15,0:15:45:0,45,467	0/0:8,0:8:24:0,24,252	0/0:1,0:1:3:0,3,33	0/0:12,0:12:36:0,36,364	0/0:12,0:12:36:0,36,361	0/0:13,0:13:36:0,36,383	0/0:3,0:3:9:0,9,92	0/0:10,0:10:30:0,30,306	0/0:17,0:17:51:0,51,507	0/0:4,0:4:12:0,12,136	0/0:13,0:13:36:0,36,363	0/0:11,0:11:33:0,33,343	0/0:23,0:23:69:0,69,700	0/0:3,0:3:9:0,9,97	0/0:12,0:12:36:0,36,374	0/0:12,0:12:33:0,33,360	0/0:4,0:4:12:0,12,126	0/0:2,0:2:6:0,6,65	0/0:17,0:17:48:0,48,521	0/0:6,0:6:18:0,18,184	0/0:3,0:3:3:0,3,36	0/0:19,0:19:57:0,57,591	0/0:4,0:4:12:0,12,128	0/0:6,0:6:18:0,18,185	0/0:5,0:5:15:0,15,164	0/0:14,0:14:42:0,42,433	0/0:4,0:4:12:0,12,122	0/0:11,0:11:33:0,33,336	0/1:1,1:2:25:25,0,26	0/1:2,1:3:23:23,0,59	0/0:14,0:14:39:0,39,419	0/0:23,0:23:57:0,57,644	0/0:7,0:7:21:0,21,208	0/0:13,0:13:36:0,36,384	0/0:8,0:8:24:0,24,242	0/0:10,0:10:30:0,30,314	0/0:3,0:3:9:0,9,93	0/0:1,0:1:3:0,3,30	0/0:2,0:2:6:0,6,62	0/0:4,0:4:12:0,12,122	0/0:4,0:4:12:0,12,127	0/0:4,0:4:12:0,12,122	0/0:1,0:1:3:0,3,30	0/0:6,0:6:18:0,18,186	0/0:4,0:4:12:0,12,126	0/0:1,0:1:3:0,3,32	0/0:6,0:6:18:0,18,187	0/0:3,0:3:9:0,9,93	0/0:3,0:3:9:0,9,93	0/0:5,0:5:12:0,12,130	0/0:3,0:3:9:0,9,92	0/0:3,0:3:9:0,9,93	0/0:4,0:4:12:0,12,125	0/0:4,0:4:12:0,12,119	0/0:3,0:3:9:0,9,97	0/0:3,0:3:9:0,9,92	0/0:3,0:3:9:0,9,86	0/0:3,0:3:9:0,9,89	1/1:0,2:2:6:65,6,0	0/0:4,0:4:12:0,12,122	1/1:0,4:4:12:123,12,0	./.:.:.:.:.	0/0:3,0:3:9:0,9,93	0/0:5,0:5:15:0,15,153	0/0:2,0:2:6:0,6,61	0/0:3,0:3:9:0,9,94	0/0:2,0:2:6:0,6,59	0/0:1,0:1:3:0,3,30	0/0:5,0:5:12:0,12,136	./.:.:.:.:.	0/0:1,0:1:3:0,3,30	./.:.:.:.:.	0/0:1,0:1:3:0,3,29	0/0:2,0:2:6:0,6,61	0/0:4,0:4:12:0,12,122	1/1:0,6:6:18:186,18,0	0/0:12,0:12:36:0,36,375	1/1:0,7:7:21:223,21,0	0/0:5,0:5:15:0,15,153	1/1:0,1:1:3:32,3,0	0/0:2,0:2:6:0,6,65	0/0:3,0:3:9:0,9,95	0/0:1,0:1:3:0,3,32	0/0:1,0:1:3:0,3,30	0/0:8,0:8:24:0,24,252	0/0:5,0:5:15:0,15,158	0/0:2,0:2:6:0,6,59	0/0:1,0:1:3:0,3,31	0/0:1,0:1:3:0,3,32	0/0:10,0:10:30:0,30,312	./.:.:.:.:.	0/0:7,0:7:21:0,21,217	0/0:1,0:1:3:0,3,33	0/0:1,0:1:3:0,3,29	0/0:4,0:4:9:0,9,105	1/1:0,2:2:6:67,6,0	0/0:3,0:3:9:0,9,97	0/0:3,0:3:9:0,9,90	0/0:1,0:1:3:0,3,30	0/0:4,0:4:12:0,12,126	0/0:3,0:3:9:0,9,91	0/0:6,0:6:18:0,18,182	0/0:2,0:2:6:0,6,62	0/0:4,0:4:12:0,12,124	1/1:0,4:4:12:124,12,0	0/0:2,0:2:6:0,6,62	1/1:0,2:2:6:59,6,0	./.:.:.:.:.	0/0:5,0:5:12:0,12,139	0/0:5,0:5:15:0,15,154	0/0:6,0:6:18:0,18,173	0/0:5,0:5:15:0,15,155	0/0:3,0:3:9:0,9,93	1/1:0,1:1:3:33,3,0	0/1:4,1:5:9:9,0,109	0/0:2,0:2:6:0,6,63	0/0:4,0:4:12:0,12,125	0/0:3,0:3:9:0,9,95	0/0:4,0:4:6:0,6,89	./.:.:.:.:.	0/0:3,0:3:6:0,6,76	0/0:9,0:9:18:0,18,214	0/0:2,0:2:3:0,3,45	0/0:4,0:4:6:0,6,89	0/0:6,0:6:12:0,12,149	0/0:15,0:15:45:0,45,487
chr0	154886398	.	G	T	162.12	.	AC=10;AF=0.056;AN=180;DP=321;Dels=0.00;FS=3.066;HaplotypeScore=0.0102;InbreedingCoeff=0.2507;MLEAC=6;MLEAF=0.033;MQ=59.59;MQ0=0;QD=18.01	GT:AD:DP:GQ:PL	0/0:11,0:11:33:0,33,366	0/0:12,0:12:36:0,36,380	0/0:6,0:6:18:0,18,187	0/0:14,0:14:39:0,39,433	0/0:9,0:9:27:0,27,284	0/0:1,0:1:3:0,3,32	0/0:4,0:4:12:0,12,127	./.:.:.:.:.	./.:.:.:.:.	0/0:5,0:5:15:0,15,158	./.:.:.:.:.	0/0:3,0:3:9:0,9,97	0/0:8,0:8:21:0,21,243	./.:.:.:.:.	0/0:9,0:9:27:0,27,283	0/0:2,0:2:6:0,6,52	0/0:4,0:4:12:0,12,128	./.:.:.:.:.	./.:.:.:.:.	./.:.:.:.:.	./.:.:.:.:.	./.:.:.:.:.	0/0:5,0:5:12:0,12,142	0/0:3,0:3:9:0,9,97	./.:.:.:.:.	0/0:2,0:2:6:0,6,65	0/0:8,0:8:24:0,24,257	./.:.:.:.:.	./.:.:.:.:.	./.:.:.:.:.	0/0:1,0:1:3:0,3,30	./.:.:.:.:.	0/0:3,0:3:9:0,9,94	./.:.:.:.:.	0/0:5,0:5:15:0,15,158	0/0:1,0:1:3:0,3,33	0/0:5,0:5:15:0,15,162	./.:.:.:.:.	0/0:2,0:2:6:0,6,65	0/0:1,0:1:3:0,3,32	./.:.:.:.:.	0/0:1,0:1:3:0,3,33	0/0:6,0:6:18:0,18,192	0/0:3,0:3:9:0,9,99	0/0:5,0:5:15:0,15,165	0/0:2,0:2:6:0,6,65	0/0:5,0:5:15:0,15,156	./.:.:.:.:.	0/0:1,0:1:3:0,3,30	0/0:3,0:3:9:0,9,95	0/0:2,0:2:6:0,6,63	0/0:2,0:2:6:0,6,64	./.:.:.:.:.	0/0:3,0:3:9:0,9,97	1/1:0,2:2:6:61,6,0	./.:.:.:.:.	0/0:5,0:5:15:0,15,153	0/0:5,0:5:15:0,15,156	0/0:3,0:3:9:0,9,95	1/1:0,2:2:6:63,6,0	0/0:2,0:2:6:0,6,63	0/0:1,0:1:3:0,3,28	0/0:3,0:3:9:0,9,94	0/0:2,0:2:6:0,6,66	0/0:6,0:6:18:0,18,184	0/0:1,0:1:3:0,3,32	0/0:3,0:3:9:0,9,97	0/0:1,0:1:3:0,3,32	0/0:1,0:1:3:0,3,32	./.:.:.:.:.	0/0:1,0:1:3:0,3,31	0/0:3,0:3:9:0,9,99	0/0:4,0:4:12:0,12,124	1/1:0,1:1:3:31,3,0	1/1:0,2:2:6:61,6,0	0/0:1,0:1:3:0,3,32	./.:.:.:.:.	0/0:3,0:3:9:0,9,97	0/0:2,0:2:6:0,6,61	0/0:7,0:7:21:0,21,218	./.:.:.:.:.	./.:.:.:.:.	./.:.:.:.:.	0/0:2,0:2:6:0,6,65	0/0:1,0:1:3:0,3,31	./.:.:.:.:.	0/0:3,0:3:9:0,9,95	./.:.:.:.:.	0/0:1,0:1:3:0,3,32	0/0:1,0:1:3:0,3,33	./.:.:.:.:.	./.:.:.:.:.	./.:.:.:.:.	0/0:1,0:1:3:0,3,32	0/0:2,0:2:6:0,6,61	./.:.:.:.:.	0/0:1,0:1:3:0,3,32	0/0:3,0:3:9:0,9,95	./.:.:.:.:.	0/0:2,0:2:6:0,6,61	./.:.:.:.:.	./.:.:.:.:.	0/0:4,0:4:12:0,12,132	0/0:2,0:2:6:0,6,63	./.:.:.:.:.	0/0:2,0:2:6:0,6,62	0/0:1,0:1:3:0,3,30	0/0:6,0:6:18:0,18,190	./.:.:.:.:.	./.:.:.:.:.	./.:.:.:.:.	./.:.:.:.:.	0/0:12,0:12:33:0,33,364	0/0:4,0:4:12:0,12,124	0/0:2,0:2:6:0,6,63	0/0:2,0:2:6:0,6,63	0/0:2,0:2:6:0,6,63	0/0:2,0:2:6:0,6,64	./.:.:.:.:.	./.:.:.:.:.	0/0:7,0:7:21:0,21,219	1/1:0,2:2:6:64,6,0	0/0:1,0:1:3:0,3,33	0/0:3,0:3:9:0,9,95	./.:.:.:.:.	0/0:1,0:1:3:0,3,32	0/0:3,0:3:9:0,9,97	0/0:2,0:2:6:0,6,63	0/0:3,0:3:9:0,9,93	./.:.:.:.:.	./.:.:.:.:.	./.:.:.:.:.	./.:.:.:.:.	0/0:2,0:2:3:0,3,45	./.:.:.:.:.	0/0:2,0:2:3:0,3,45	0/0:19,0:19:57:0,57,643
chr0	154886399	.	T	A	160.18	.	AC=10;AF=0.056;AN=180;DP=320;Dels=0.00;FS=3.055;HaplotypeScore=0.0102;InbreedingCoeff=0.2485;MLEAC=6;MLEAF=0.033;MQ=59.59;MQ0=0;QD=17.80	GT:AD:DP:GQ:PL	0/0:11,0:11:33:0,33,364	0/0:12,0:12:36:0,36,380	0/0:6,0:6:18:0,18,184	0/0:14,0:14:39:0,39,427	0/0:9,0:9:27:0,27,273	0/0:1,0:1:3:0,3,31	0/0:4,0:4:12:0,12,127	./.:.:.:.:.	./.:.:.:.:.	0/0:5,0:5:15:0,15,155	./.:.:.:.:.	0/0:3,0:3:9:0,9,97	0/0:8,0:8:21:0,21,241	./.:.:.:.:.	0/0:9,0:9:27:0,27,279	0/0:2,0:2:6:0,6,54	0/0:4,0:4:12:0,12,128	./.:.:.:.:.	./.:.:.:.:.	./.:.:.:.:.	./.:.:.:.:.	./.:.:.:.:.	0/0:5,0:5:12:0,12,139	0/0:3,0:3:9:0,9,97	./.:.:.:.:.	0/0:2,0:2:6:0,6,63	0/0:8,0:8:24:0,24,247	./.:.:.:.:.	./.:.:.:.:.	./.:.:.:.:.	0/0:1,0:1:3:0,3,32	./.:.:.:.:.	0/0:3,0:3:9:0,9,90	./.:.:.:.:.	0/0:5,0:5:15:0,15,160	0/0:1,0:1:3:0,3,32	0/0:5,0:5:15:0,15,162	./.:.:.:.:.	0/0:2,0:2:6:0,6,65	0/0:1,0:1:3:0,3,31	./.:.:.:.:.	0/0:1,0:1:3:0,3,32	0/0:5,0:5:15:0,15,162	0/0:3,0:3:9:0,9,97	0/0:5,0:5:15:0,15,162	0/0:2,0:2:6:0,6,63	0/0:5,0:5:15:0,15,154	./.:.:.:.:.	0/0:1,0:1:3:0,3,30	0/0:3,0:3:9:0,9,94	0/0:2,0:2:6:0,6,61	0/0:2,0:2:6:0,6,64	./.:.:.:.:.	0/0:3,0:3:9:0,9,95	1/1:0,2:2:6:62,6,0	./.:.:.:.:.	0/0:5,0:5:15:0,15,153	0/0:5,0:5:15:0,15,155	0/0:3,0:3:9:0,9,95	1/1:0,2:2:6:61,6,0	0/0:2,0:2:6:0,6,63	0/0:1,0:1:3:0,3,30	0/0:3,0:3:9:0,9,94	0/0:2,0:2:6:0,6,64	0/0:6,0:6:18:0,18,175	0/0:1,0:1:3:0,3,24	0/0:3,0:3:9:0,9,97	0/0:1,0:1:3:0,3,31	0/0:1,0:1:3:0,3,32	./.:.:.:.:.	0/0:1,0:1:3:0,3,31	0/0:3,0:3:6:0,6,65	0/0:4,0:4:12:0,12,123	1/1:0,1:1:3:31,3,0	1/1:0,2:2:6:61,6,0	0/0:1,0:1:3:0,3,32	./.:.:.:.:.	0/0:3,0:3:9:0,9,97	0/0:2,0:2:6:0,6,60	0/0:7,0:7:21:0,21,216	./.:.:.:.:.	./.:.:.:.:.	./.:.:.:.:.	0/0:2,0:2:6:0,6,63	0/0:1,0:1:3:0,3,32	./.:.:.:.:.	0/0:3,0:3:9:0,9,94	./.:.:.:.:.	0/0:1,0:1:3:0,3,32	0/0:1,0:1:3:0,3,34	./.:.:.:.:.	./.:.:.:.:.	./.:.:.:.:.	0/0:1,0:1:3:0,3,31	0/0:2,0:2:6:0,6,60	./.:.:.:.:.	0/0:1,0:1:3:0,3,35	0/0:3,0:3:9:0,9,95	./.:.:.:.:.	0/0:2,0:2:6:0,6,61	./.:.:.:.:.	./.:.:.:.:.	0/0:4,0:4:12:0,12,127	0/0:2,0:2:6:0,6,59	./.:.:.:.:.	0/0:2,0:2:6:0,6,62	0/0:1,0:1:3:0,3,30	0/0:6,0:6:18:0,18,189	./.:.:.:.:.	./.:.:.:.:.	./.:.:.:.:.	./.:.:.:.:.	0/0:12,0:12:33:0,33,353	0/0:4,0:4:12:0,12,122	0/0:2,0:2:6:0,6,65	0/0:2,0:2:6:0,6,63	0/0:2,0:2:6:0,6,63	0/0:2,0:2:6:0,6,63	./.:.:.:.:.	./.:.:.:.:.	0/0:7,0:7:21:0,21,219	1/1:0,2:2:6:63,6,0	0/0:1,0:1:3:0,3,32	0/0:3,0:3:9:0,9,95	./.:.:.:.:.	0/0:1,0:1:3:0,3,32	0/0:3,0:3:9:0,9,96	0/0:2,0:2:6:0,6,62	0/0:3,0:3:9:0,9,90	./.:.:.:.:.	./.:.:.:.:.	./.:.:.:.:.	./.:.:.:.:.	0/0:2,0:2:3:0,3,45	./.:.:.:.:.	0/0:2,0:2:3:0,3,32	0/0:19,0:19:57:0,57,643
chr0	154886400	.	G	C	167.13	.	AC=10;AF=0.056;AN=180;DP=321;Dels=0.00;FS=3.033;HaplotypeScore=0.0102;InbreedingCoeff=0.2503;MLEAC=6;MLEAF=0.033;MQ=59.58;MQ0=0;QD=18.57	GT:AD:DP:GQ:PL	0/0:11,0:11:33:0,33,353	0/0:12,0:12:36:0,36,382	0/0:6,0:6:18:0,18,187	0/0:14,0:14:39:0,39,431	0/0:9,0:9:27:0,27,288	0/0:1,0:1:3:0,3,33	0/0:4,0:4:12:0,12,130	./.:.:.:.:.	./.:.:.:.:.	0/0:5,0:5:15:0,15,160	./.:.:.:.:.	0/0:3,0:3:9:0,9,96	0/0:8,0:8:21:0,21,243	./.:.:.:.:.	0/0:9,0:9:27:0,27,283	0/0:2,0:2:6:0,6,58	0/0:4,0:4:12:0,12,132	./.:.:.:.:.	./.:.:.:.:.	./.:.:.:.:.	./.:.:.:.:.	./.:.:.:.:.	0/0:5,0:5:12:0,12,142	0/0:3,0:3:9:0,9,97	./.:.:.:.:.	0/0:2,0:2:6:0,6,65	0/0:8,0:8:24:0,24,257	./.:.:.:.:.	./.:.:.:.:.	./.:.:.:.:.	0/0:1,0:1:3:0,3,30	./.:.:.:.:.	0/0:3,0:3:9:0,9,91	./.:.:.:.:.	0/0:5,0:5:15:0,15,162	0/0:1,0:1:3:0,3,33	0/0:5,0:5:15:0,15,163	./.:.:.:.:.	0/0:2,0:2:6:0,6,66	0/0:1,0:1:3:0,3,32	./.:.:.:.:.	0/0:1,0:1:3:0,3,33	0/0:5,0:5:15:0,15,165	0/0:3,0:3:9:0,9,98	0/0:5,0:5:15:0,15,163	0/0:2,0:2:6:0,6,63	0/0:5,0:5:15:0,15,156	./.:.:.:.:.	0/0:1,0:1:3:0,3,28	0/0:3,0:3:9:0,9,96	0/0:2,0:2:6:0,6,65	0/0:2,0:2:6:0,6,60	./.:.:.:.:.	0/0:3,0:3:9:0,9,96	1/1:0,2:2:6:62,6,0	./.:.:.:.:.	0/0:5,0:5:15:0,15,157	0/0:5,0:5:15:0,15,158	0/0:3,0:3:9:0,9,95	1/1:0,2:2:6:65,6,0	0/0:2,0:2:6:0,6,65	0/0:1,0:1:3:0,3,31	0/0:3,0:3:9:0,9,95	0/0:2,0:2:6:0,6,66	0/0:6,0:6:18:0,18,184	0/0:1,0:1:3:0,3,32	0/0:3,0:3:9:0,9,97	0/0:1,0:1:3:0,3,32	0/0:1,0:1:3:0,3,32	./.:.:.:.:.	0/0:1,0:1:3:0,3,32	0/0:3,0:3:9:0,9,96	0/0:4,0:4:12:0,12,124	1/1:0,1:1:3:31,3,0	1/1:0,2:2:6:62,6,0	0/0:1,0:1:3:0,3,32	./.:.:.:.:.	0/0:3,0:3:9:0,9,97	0/0:2,0:2:6:0,6,60	0/0:7,0:7:21:0,21,216	./.:.:.:.:.	./.:.:.:.:.	./.:.:.:.:.	0/0:2,0:2:6:0,6,65	0/0:1,0:1:3:0,3,32	./.:.:.:.:.	0/0:3,0:3:9:0,9,93	./.:.:.:.:.	0/0:1,0:1:3:0,3,32	0/0:1,0:1:3:0,3,33	./.:.:.:.:.	./.:.:.:.:.	./.:.:.:.:.	0/0:1,0:1:3:0,3,32	0/0:2,0:2:6:0,6,60	./.:.:.:.:.	0/0:1,0:1:3:0,3,32	0/0:3,0:3:9:0,9,95	./.:.:.:.:.	0/0:2,0:2:6:0,6,63	./.:.:.:.:.	./.:.:.:.:.	0/0:4,0:4:12:0,12,132	0/0:2,0:2:6:0,6,61	./.:.:.:.:.	0/0:2,0:2:6:0,6,61	0/0:1,0:1:3:0,3,32	0/0:6,0:6:18:0,18,190	./.:.:.:.:.	./.:.:.:.:.	./.:.:.:.:.	./.:.:.:.:.	0/0:12,0:12:33:0,33,366	0/0:4,0:4:12:0,12,124	0/0:2,0:2:6:0,6,65	0/0:2,0:2:6:0,6,63	0/0:2,0:2:6:0,6,63	0/0:2,0:2:6:0,6,64	./.:.:.:.:.	./.:.:.:.:.	0/0:7,0:7:21:0,21,215	1/1:0,2:2:6:65,6,0	0/0:1,0:1:3:0,3,32	0/0:3,0:3:9:0,9,95	./.:.:.:.:.	0/0:1,0:1:3:0,3,32	0/0:3,0:3:9:0,9,94	0/0:2,0:2:6:0,6,63	0/0:3,0:3:9:0,9,92	./.:.:.:.:.	./.:.:.:.:.	./.:.:.:.:.	./.:.:.:.:.	0/0:2,0:2:3:0,3,45	./.:.:.:.:.	0/0:2,0:2:3:0,3,45	0/0:20,0:20:60:0,60,677
chr0	154895173	.	A	T	4333.83	.	AC=39;AF=0.148;AN=264;BaseQRankSum=-0.332;DP=1081;Dels=0.00;FS=2.572;HaplotypeScore=0.1543;InbreedingCoeff=0.3829;MLEAC=36;MLEAF=0.136;MQ=58.90;MQ0=0;MQRankSum=2.163;QD=20.94;ReadPosRankSum=-0.280	GT:AD:DP:GQ:PL	0/0:71,0:71:99:0,213,2172	0/0:27,0:27:75:0,75,803	0/0:19,0:19:54:0,54,568	0/0:42,0:42:99:0,114,1212	0/1:1,4:5:15:113,0,15	0/0:12,0:12:33:0,33,350	0/0:13,0:13:39:0,39,391	0/1:1,3:4:20:86,0,20	0/0:1,0:1:3:0,3,32	0/0:17,0:17:48:0,48,508	0/0:4,0:4:12:0,12,132	0/0:26,0:26:72:0,72,767	0/0:19,0:19:54:0,54,577	0/0:6,0:6:18:0,18,184	0/0:17,0:17:51:0,51,527	0/1:2,18:21:3:486,0,3	0/0:23,0:23:66:0,66,698	0/0:4,0:4:12:0,12,125	0/0:15,0:15:42:0,42,450	0/0:13,0:13:39:0,39,401	./.:.:.:.:.	0/0:19,0:19:57:0,57,583	0/0:19,0:19:48:0,48,527	0/0:18,0:18:51:0,51,546	0/0:3,0:3:9:0,9,89	0/1:6,19:25:99:523,0,110	0/0:23,0:23:60:0,60,666	1/1:0,5:5:15:153,15,0	1/1:0,3:3:9:95,9,0	0/1:5,20:25:88:506,0,88	1/1:0,6:6:18:189,18,0	0/1:1,5:6:13:139,0,13	0/1:3,14:17:45:368,0,45	0/0:5,0:5:15:0,15,157	0/0:14,0:14:36:0,36,404	0/0:11,0:11:33:0,33,343	0/0:18,0:18:51:0,51,532	0/0:10,0:10:27:0,27,282	0/1:2,13:15:18:352,0,18	0/0:3,0:3:9:0,9,97	0/0:5,0:5:15:0,15,159	0/1:7,8:15:99:201,0,171	0/0:21,0:21:54:0,54,591	0/0:21,0:21:60:0,60,639	0/0:12,0:12:36:0,36,377	0/0:18,0:18:48:0,48,517	0/0:20,0:20:54:0,54,589	0/0:6,0:6:18:0,18,191	0/0:5,0:5:12:0,12,139	0/0:3,0:3:6:0,6,76	0/0:1,0:1:3:0,3,31	0/0:3,0:3:9:0,9,92	0/0:6,0:6:18:0,18,186	0/0:5,0:5:12:0,12,136	0/0:4,0:4:12:0,12,125	1/1:0,7:7:21:209,21,0	0/0:3,0:3:9:0,9,92	0/0:3,0:3:9:0,9,91	0/0:2,0:2:6:0,6,60	0/0:5,0:5:12:0,12,142	./.:.:.:.:.	0/0:1,0:1:3:0,3,34	0/0:10,0:10:27:0,27,297	0/0:5,0:5:15:0,15,151	1/1:0,5:5:15:154,15,0	0/0:7,0:7:18:0,18,198	0/0:4,0:4:12:0,12,124	1/1:0,2:2:6:64,6,0	1/1:0,1:1:3:29,3,0	0/0:4,0:4:12:0,12,120	0/0:2,0:2:6:0,6,64	0/0:3,0:3:6:0,6,73	0/0:4,0:4:12:0,12,120	0/0:3,0:3:9:0,9,95	0/0:7,0:7:21:0,21,214	0/0:3,0:3:9:0,9,93	0/0:3,0:3:6:0,6,77	0/0:1,0:1:3:0,3,31	0/0:2,0:2:6:0,6,63	0/0:1,0:1:3:0,3,31	0/0:2,0:2:6:0,6,60	./.:.:.:.:.	0/0:7,0:7:21:0,21,218	0/0:7,0:7:21:0,21,218	0/0:5,0:5:15:0,15,146	0/0:5,0:5:15:0,15,155	1/1:0,4:4:12:124,12,0	0/0:3,0:3:9:0,9,93	0/0:7,0:7:18:0,18,201	1/1:0,3:3:9:96,9,0	1/1:0,1:1:3:28,3,0	0/0:2,0:2:6:0,6,63	0/0:3,0:3:9:0,9,92	0/1:1,1:2:24:24,0,26	0/0:2,0:2:6:0,6,62	0/1:2,2:4:50:51,0,50	0/0:7,0:7:21:0,21,221	0/0:4,0:4:12:0,12,122	./.:.:.:.:.	0/0:1,0:1:3:0,3,31	0/0:6,0:6:18:0,18,191	1/1:0,1:1:3:32,3,0	0/0:5,0:5:15:0,15,153	0/0:1,0:1:3:0,3,30	0/0:1,0:1:3:0,3,32	0/0:4,0:4:12:0,12,120	0/0:1,0:1:3:0,3,34	0/0:4,0:4:12:0,12,121	0/0:3,0:3:9:0,9,90	0/0:3,0:3:9:0,9,92	0/0:6,0:6:15:0,15,170	0/0:3,0:3:9:0,9,93	0/0:6,0:6:18:0,18,174	0/1:3,11:14:55:262,0,55	1/1:0,8:8:24:249,24,0	0/1:1,5:6:16:122,0,16	1/1:0,2:2:6:60,6,0	0/0:2,0:2:6:0,6,59	0/0:3,0:3:9:0,9,89	0/0:6,0:6:18:0,18,191	0/0:5,0:5:15:0,15,157	0/0:5,0:5:15:0,15,152	0/0:7,0:7:18:0,18,204	0/0:5,0:5:15:0,15,154	0/0:6,0:6:18:0,18,180	0/0:8,0:8:21:0,21,230	0/0:8,0:8:24:0,24,249	0/0:1,0:1:3:0,3,32	0/0:2,0:2:6:0,6,61	0/0:2,0:2:3:0,3,45	0/0:2,0:2:3:0,3,45	./.:.:.:.:.	0/0:7,0:7:12:0,12,160	0/0:3,0:3:6:0,6,75	0/0:2,0:2:3:0,3,45	0/0:4,0:4:6:0,6,89	0/0:23,0:23:69:0,69,780
chr0	154895305	.	T	A	87.63	.	AC=14;AF=0.053;AN=266;BaseQRankSum=-3.413;DP=1143;Dels=0.00;FS=35.394;HaplotypeScore=0.2742;InbreedingCoeff=0.1122;MLEAC=10;MLEAF=0.038;MQ=59.07;MQ0=1;MQRankSum=-1.066;QD=1.49;ReadPosRankSum=6.376	GT:AD:DP:GQ:PL	0/0:70,0:70:99:0,210,2189	0/0:20,3:23:27:0,27,533	0/0:20,0:20:54:0,54,577	0/0:54,3:57:97:0,97,1530	0/0:16,0:16:45:0,45,483	0/0:11,0:11:33:0,33,332	0/0:14,1:15:39:0,39,413	0/0:5,0:5:15:0,15,161	0/0:7,0:7:21:0,21,211	0/0:23,2:25:35:0,35,651	0/0:5,0:5:15:0,15,160	0/0:20,2:22:57:0,57,612	0/0:14,2:16:15:0,15,408	0/0:2,0:2:6:0,6,65	0/0:19,1:20:27:0,27,534	0/0:25,0:25:75:0,75,781	0/0:18,1:19:54:0,54,564	0/0:8,0:8:24:0,24,249	0/0:14,1:15:6:0,6,356	0/0:11,0:11:27:0,27,298	0/0:5,0:5:15:0,15,161	0/1:8,1:9:5:5,0,193	0/0:15,3:18:12:0,12,401	0/0:25,1:26:49:0,49,743	0/0:1,0:1:3:0,3,32	0/0:29,0:29:81:0,81,878	0/0:18,0:18:48:0,48,525	0/0:7,0:7:21:0,21,224	0/0:1,0:1:3:0,3,32	0/0:17,2:19:48:0,48,501	0/0:5,0:5:15:0,15,158	0/0:2,0:2:6:0,6,67	0/0:9,0:9:27:0,27,278	0/0:10,0:10:30:0,30,313	0/0:12,1:13:6:0,6,320	0/0:8,0:8:24:0,24,252	0/0:16,0:16:45:0,45,479	0/0:6,0:6:15:0,15,169	0/0:13,1:14:11:0,11,368	0/0:2,0:2:6:0,6,65	0/0:7,0:7:21:0,21,230	0/0:16,0:16:48:0,48,497	0/0:14,0:14:36:0,36,406	0/0:21,0:21:54:0,54,579	0/0:18,0:18:51:0,51,536	0/0:27,0:27:72:0,72,789	0/0:13,0:13:36:0,36,391	0/0:8,0:8:24:0,24,258	./.:.:.:.:.	0/0:12,1:13:3:0,3,309	0/0:4,0:4:12:0,12,121	0/0:5,0:5:15:0,15,150	0/1:1,1:2:24:24,0,25	0/0:1,0:1:3:0,3,31	0/0:6,0:6:15:0,15,167	0/0:5,0:5:15:0,15,156	0/1:3,1:4:21:21,0,77	0/0:1,0:1:3:0,3,32	1/1:0,1:1:3:31,3,0	0/0:8,0:8:24:0,24,248	0/0:6,0:6:18:0,18,177	0/0:1,0:1:3:0,3,30	0/1:6,1:7:9:9,0,162	0/0:5,2:7:15:0,15,156	0/0:4,0:4:12:0,12,124	0/0:4,0:4:12:0,12,122	0/0:2,0:2:6:0,6,65	./.:.:.:.:.	0/0:8,0:8:24:0,24,240	0/0:4,0:4:12:0,12,122	0/0:5,0:5:15:0,15,157	./.:.:.:.:.	0/0:1,0:1:3:0,3,31	0/0:3,0:3:9:0,9,90	0/0:2,0:2:6:0,6,63	0/0:3,0:3:9:0,9,93	0/0:1,0:1:3:0,3,31	0/0:3,0:3:6:0,6,74	0/0:3,0:3:9:0,9,91	0/0:2,0:2:6:0,6,58	0/0:3,0:3:9:0,9,95	0/0:3,0:3:6:0,6,73	0/0:5,0:5:15:0,15,162	0/0:4,0:4:12:0,12,127	0/0:6,0:6:18:0,18,182	0/0:3,0:3:9:0,9,101	0/0:1,0:1:3:0,3,31	0/0:8,0:8:24:0,24,245	0/0:10,0:10:27:0,27,293	0/0:5,0:5:15:0,15,166	0/0:2,0:2:6:0,6,61	0/0:7,0:7:21:0,21,219	0/0:1,0:1:3:0,3,32	0/0:8,0:8:18:0,18,213	0/0:1,0:1:3:0,3,30	0/0:3,0:3:9:0,9,95	0/0:4,0:4:12:0,12,122	0/0:1,1:2:3:0,3,31	0/0:4,0:4:9:0,9,106	0/0:1,0:1:3:0,3,32	0/0:9,0:9:27:0,27,279	0/0:3,0:3:9:0,9,91	0/0:5,0:5:12:0,12,135	0/0:2,0:2:6:0,6,63	0/0:2,0:2:6:0,6,62	0/0:1,0:1:3:0,3,31	0/0:3,0:3:9:0,9,97	0/0:9,0:9:27:0,27,278	0/0:6,0:6:18:0,18,195	0/0:6,0:6:18:0,18,180	0/0:14,0:14:36:0,36,395	0/0:6,0:6:18:0,18,195	0/0:6,0:6:18:0,18,186	0/0:3,0:3:9:0,9,97	0/0:6,0:6:15:0,15,170	0/1:4,1:5:15:15,0,113	0/0:9,0:9:27:0,27,275	0/0:2,0:2:6:0,6,61	0/0:2,0:2:6:0,6,63	0/0:7,0:7:21:0,21,219	0/0:4,0:4:12:0,12,122	0/0:9,0:9:27:0,27,278	0/0:4,1:5:12:0,12,120	./.:.:.:.:.	0/0:2,0:2:6:0,6,64	0/0:6,0:6:18:0,18,185	0/0:9,0:9:24:0,24,260	0/0:5,0:5:15:0,15,154	0/0:2,0:2:6:0,6,61	0/1:4,1:5:15:15,0,80	1/1:0,2:2:6:47,6,0	0/0:2,0:2:3:0,3,45	0/1:10,2:12:20:20,0,232	0/1:8,2:10:26:26,0,175	1/1:0,2:2:6:47,6,0	0/0:8,0:8:15:0,15,197	0/0:23,0:23:69:0,69,777
chr0	154896724	.	T	G	4112.59	.	AC=30;AF=0.116;AN=258;BaseQRankSum=-4.711;DP=1100;Dels=0.00;FS=0.651;HaplotypeScore=0.2560;InbreedingCoeff=0.7033;MLEAC=29;MLEAF=0.112;MQ=59.44;MQ0=6;MQRankSum=2.727;QD=27.06;ReadPosRankSum=-1.428	GT:AD:DP:GQ:PL	0/0:73,0:73:99:0,220,2334	0/0:21,0:21:60:0,60,643	0/0:23,0:23:66:0,66,717	0/0:43,0:43:99:0,129,1339	0/0:10,0:10:27:0,27,292	0/0:14,0:14:42:0,42,419	0/0:27,0:27:81:0,81,825	0/0:3,0:3:9:0,9,92	0/0:2,0:2:6:0,6,67	0/0:20,0:20:57:0,57,604	0/0:5,0:5:15:0,15,157	1/1:0,24:24:66:709,66,0	0/0:16,0:19:48:0,48,506	0/0:2,0:2:6:0,6,65	0/0:17,0:17:51:0,51,539	0/0:23,0:23:69:0,69,726	0/0:19,0:19:54:0,54,565	0/0:3,0:3:9:0,9,91	0/0:9,0:9:27:0,27,279	1/1:0,12:12:33:343,33,0	0/0:7,0:7:21:0,21,219	0/0:16,0:16:48:0,48,498	0/0:23,0:23:63:0,63,687	1/1:0,25:26:72:740,72,0	0/0:1,0:1:3:0,3,32	0/0:19,0:20:54:0,54,590	0/0:15,0:15:42:0,42,447	0/0:1,0:1:3:0,3,35	./.:.:.:.:.	0/0:29,0:29:87:0,87,919	0/0:6,0:6:18:0,18,189	0/0:10,0:10:27:0,27,308	0/0:16,0:16:45:0,45,491	0/0:1,0:1:3:0,3,35	0/0:13,0:13:39:0,39,399	0/0:4,0:4:12:0,12,127	0/0:18,0:18:54:0,54,557	0/0:15,0:15:36:0,36,400	0/0:17,0:17:51:0,51,523	./.:.:.:.:.	0/0:7,0:7:21:0,21,225	0/0:13,1:14:36:0,36,376	0/0:11,0:11:30:0,30,326	1/1:0,24:24:69:714,69,0	0/0:12,1:13:36:0,36,378	0/0:26,0:27:75:0,75,789	0/0:12,0:12:30:0,30,344	1/1:0,3:3:9:96,9,0	0/0:3,0:3:9:0,9,95	0/0:4,0:4:12:0,12,128	0/0:2,0:2:6:0,6,64	0/0:2,0:2:6:0,6,63	0/0:4,0:4:9:0,9,94	0/0:5,0:6:15:0,15,152	1/1:0,12:12:36:363,36,0	0/0:3,0:3:9:0,9,91	0/0:2,0:2:6:0,6,63	0/0:4,0:4:12:0,12,120	0/0:1,0:1:3:0,3,31	1/1:0,11:11:33:326,33,0	0/0:4,0:4:12:0,12,126	0/0:2,0:2:6:0,6,61	0/0:4,0:4:12:0,12,128	0/0:7,0:7:18:0,18,197	0/0:4,0:4:12:0,12,124	0/0:7,0:7:21:0,21,213	0/0:2,0:2:6:0,6,63	0/0:4,0:4:12:0,12,113	0/0:3,0:3:9:0,9,91	0/0:3,0:3:9:0,9,94	0/0:2,0:2:6:0,6,64	0/0:2,0:2:6:0,6,63	./.:.:.:.:.	1/1:0,6:6:18:176,18,0	1/1:0,7:7:21:207,21,0	1/1:0,4:4:12:118,12,0	1/1:0,4:4:12:119,12,0	0/0:3,0:3:9:0,9,92	./.:.:.:.:.	./.:.:.:.:.	0/0:2,0:2:6:0,6,63	0/0:6,0:6:18:0,18,189	0/0:7,0:7:21:0,21,220	0/0:1,0:1:3:0,3,33	0/0:2,0:2:6:0,6,62	0/0:3,0:3:9:0,9,97	0/0:6,0:6:15:0,15,175	0/0:6,0:6:18:0,18,189	0/0:3,0:3:9:0,9,95	0/0:3,0:3:9:0,9,97	0/0:4,0:4:12:0,12,125	0/0:5,0:5:15:0,15,153	0/0:1,0:1:3:0,3,31	./.:.:.:.:.	0/0:3,0:3:9:0,9,95	0/0:6,0:6:18:0,18,178	0/0:2,0:2:6:0,6,64	0/0:1,0:1:3:0,3,32	0/0:5,0:5:15:0,15,147	0/0:1,0:1:3:0,3,31	0/0:7,0:7:21:0,21,220	0/0:5,0:5:15:0,15,142	0/0:5,0:5:12:0,12,137	0/0:2,0:2:6:0,6,57	0/0:4,0:5:12:0,12,125	0/0:3,0:3:9:0,9,98	0/0:4,0:4:12:0,12,134	0/0:9,0:9:27:0,27,264	0/0:9,0:9:27:0,27,279	0/0:6,0:6:18:0,18,185	0/0:7,0:7:21:0,21,217	0/0:9,0:9:27:0,27,288	0/0:7,0:7:21:0,21,218	0/0:4,0:4:12:0,12,123	0/0:3,0:3:9:0,9,95	0/0:5,0:5:15:0,15,145	0/0:4,0:4:12:0,12,126	0/0:6,0:6:18:0,18,185	1/1:0,5:5:15:153,15,0	0/0:2,0:2:6:0,6,63	1/1:0,3:3:9:89,9,0	1/1:0,4:4:12:122,12,0	0/0:5,0:5:15:0,15,156	0/0:6,0:6:18:0,18,185	0/0:4,0:4:12:0,12,126	0/0:6,0:6:18:0,18,182	0/0:3,0:3:9:0,9,96	0/0:3,0:3:9:0,9,87	1/1:0,7:7:21:216,21,0	0/0:4,0:4:6:0,6,89	./.:.:.:.:.	0/0:4,0:4:9:0,9,108	0/0:6,0:8:9:0,9,134	0/0:9,0:9:18:0,18,212	./.:.:.:.:.	0/0:2,0:2:3:0,3,45	0/0:15,0:15:45:0,45,508
chr0	154897405	.	T	A	12600	.	AC=121;AF=0.469;AN=258;BaseQRankSum=-0.597;DP=901;Dels=0.00;FS=15.707;HaplotypeScore=0.1128;InbreedingCoeff=0.7063;MLEAC=120;MLEAF=0.465;MQ=59.69;MQ0=0;MQRankSum=1.229;QD=27.69;ReadPosRankSum=1.501	GT:AD:DP:GQ:PL	1/1:0,61:61:99:1928,183,0	1/1:0,26:26:69:765,69,0	1/1:0,14:14:42:438,42,0	0/0:47,0:47:99:0,138,1423	0/0:16,0:16:42:0,42,462	0/0:11,0:11:33:0,33,338	0/1:2,7:9:40:185,0,40	0/0:4,0:4:12:0,12,126	1/1:0,3:3:9:89,9,0	1/1:0,19:19:51:558,51,0	./.:.:.:.:.	0/0:16,0:16:48:0,48,505	1/1:0,16:16:48:501,48,0	0/1:1,4:5:17:116,0,17	1/1:0,21:21:60:640,60,0	0/0:10,0:10:30:0,30,309	0/0:10,0:10:30:0,30,306	1/1:0,2:2:6:66,6,0	0/0:10,0:10:30:0,30,306	0/0:3,0:3:6:0,6,75	0/0:5,0:5:15:0,15,157	1/1:0,11:11:33:341,33,0	1/1:0,10:10:30:312,30,0	0/0:20,0:20:57:0,57,607	./.:.:.:.:.	0/0:17,0:17:48:0,48,508	1/1:0,12:12:33:353,33,0	0/0:5,0:5:15:0,15,154	0/0:2,0:2:6:0,6,66	0/0:8,0:8:21:0,21,231	0/0:6,0:6:18:0,18,193	0/0:3,0:3:9:0,9,97	0/0:10,0:10:30:0,30,299	1/1:0,5:5:15:156,15,0	1/1:0,16:16:48:496,48,0	0/0:6,0:6:18:0,18,187	0/0:15,0:15:45:0,45,451	1/1:0,11:11:33:335,33,0	0/0:14,0:14:42:0,42,427	1/1:0,2:2:6:61,6,0	1/1:0,5:5:15:150,15,0	0/1:6,7:13:99:181,0,145	0/0:14,0:14:36:0,36,383	0/0:9,0:9:24:0,24,269	1/1:0,17:17:42:480,42,0	1/1:0,12:12:33:358,33,0	1/1:0,11:11:33:342,33,0	0/0:6,0:6:18:0,18,187	0/0:2,0:2:6:0,6,60	0/0:8,0:8:24:0,24,251	0/0:4,0:4:12:0,12,122	0/0:1,1:2:3:0,3,31	1/1:0,4:4:12:123,12,0	1/1:0,3:3:9:95,9,0	0/0:7,0:7:21:0,21,214	0/0:1,0:1:3:0,3,31	0/0:2,0:2:6:0,6,64	0/0:7,0:7:21:0,21,219	1/1:0,2:2:3:45,3,0	0/0:2,0:2:6:0,6,63	0/0:5,0:5:15:0,15,159	1/1:0,3:3:9:102,9,0	0/0:9,0:9:27:0,27,277	1/1:0,4:4:12:122,12,0	0/0:5,0:5:15:0,15,155	1/1:0,3:3:9:91,9,0	1/1:0,1:1:3:31,3,0	0/0:8,0:8:21:0,21,232	0/0:3,0:3:9:0,9,86	0/0:1,0:1:3:0,3,31	0/0:5,0:5:15:0,15,157	0/0:6,0:6:18:0,18,185	0/0:5,0:5:15:0,15,152	./.:.:.:.:.	0/0:6,0:6:18:0,18,191	0/0:2,0:2:6:0,6,63	0/0:1,0:1:3:0,3,31	1/1:0,2:2:6:61,6,0	0/0:3,0:3:9:0,9,92	1/1:0,2:2:6:59,6,0	1/1:0,2:2:6:63,6,0	./.:.:.:.:.	0/1:1,2:3:23:60,0,23	1/1:0,5:5:15:157,15,0	0/1:3,2:5:45:45,0,79	1/1:0,5:5:15:150,15,0	0/0:1,0:1:3:0,3,30	1/1:0,8:8:24:246,24,0	1/1:0,6:6:18:188,18,0	0/0:3,0:3:9:0,9,92	0/0:1,0:1:3:0,3,32	0/0:2,0:2:6:0,6,59	1/1:0,2:2:6:61,6,0	./.:.:.:.:.	1/1:0,1:1:3:32,3,0	0/1:1,3:4:21:79,0,21	1/1:0,3:3:9:92,9,0	1/1:0,4:4:12:122,12,0	1/1:0,1:1:3:31,3,0	1/1:0,1:1:3:32,3,0	1/1:0,6:6:18:184,18,0	0/0:1,0:1:3:0,3,31	0/0:1,0:1:3:0,3,30	1/1:0,3:3:9:97,9,0	1/1:0,2:2:6:61,6,0	1/1:0,8:8:24:256,24,0	0/0:5,0:5:15:0,15,162	1/1:0,9:9:24:252,24,0	1/1:0,3:3:9:91,9,0	./.:.:.:.:.	1/1:0,6:6:18:186,18,0	1/1:0,3:3:9:90,9,0	1/1:0,6:6:18:183,18,0	0/0:5,0:5:15:0,15,158	0/0:6,0:6:15:0,15,163	0/0:3,0:3:9:0,9,95	0/0:3,0:3:9:0,9,93	0/0:5,0:5:15:0,15,149	./.:.:.:.:.	1/1:0,2:2:6:62,6,0	0/0:5,0:5:15:0,15,149	0/0:5,0:5:15:0,15,154	1/1:0,6:6:18:189,18,0	1/1:0,1:1:3:31,3,0	1/1:0,3:3:9:93,9,0	1/1:0,1:1:3:31,3,0	1/1:0,5:5:15:152,15,0	1/1:0,3:3:9:93,9,0	0/0:3,0:3:9:0,9,95	0/0:2,0:2:3:0,3,31	./.:.:.:.:.	0/0:4,0:4:6:0,6,89	1/1:0,6:6:9:134,9,0	1/1:0,3:3:9:94,9,0	0/1:2,2:4:39:39,0,39	0/0:4,0:4:6:0,6,89	0/0:26,0:26:78:0,78,888
chr0	154897450	.	C	T	4669.34	.	AC=48;AF=0.186;AN=258;BaseQRankSum=-2.790;DP=830;Dels=0.00;FS=1.004;HaplotypeScore=0.1163;InbreedingCoeff=0.6121;MLEAC=41;MLEAF=0.159;MQ=59.62;MQ0=0;MQRankSum=1.007;QD=26.38;ReadPosRankSum=-1.639	GT:AD:DP:GQ:PL	1/1:0,60:60:99:1868,180,0	0/0:21,0:21:60:0,60,651	0/0:13,0:13:39:0,39,403	0/0:33,0:33:99:0,99,1052	0/0:15,0:15:42:0,42,437	0/0:12,0:12:36:0,36,382	0/0:7,0:7:21:0,21,221	0/0:6,0:6:18:0,18,189	1/1:0,4:4:12:125,12,0	1/1:0,14:14:42:427,42,0	1/1:0,1:1:3:32,3,0	0/0:9,0:9:27:0,27,290	1/1:0,12:12:36:369,36,0	0/1:1,1:2:25:25,0,26	0/0:13,0:13:39:0,39,424	0/0:10,0:10:27:0,27,286	0/0:8,0:8:24:0,24,255	1/1:0,2:2:6:62,6,0	0/0:9,0:9:27:0,27,290	0/0:3,0:3:9:0,9,91	0/0:8,0:8:24:0,24,266	0/0:9,0:9:27:0,27,281	0/0:12,0:12:36:0,36,381	0/0:23,0:23:66:0,66,717	./.:.:.:.:.	0/0:14,0:14:42:0,42,446	1/1:0,14:14:39:409,39,0	0/0:6,0:6:18:0,18,185	0/0:5,0:5:15:0,15,164	0/0:10,0:10:24:0,24,279	0/0:6,0:6:18:0,18,191	0/0:3,0:3:9:0,9,97	0/0:9,0:9:27:0,27,287	0/0:8,0:8:24:0,24,252	0/0:14,0:14:42:0,42,436	./.:.:.:.:.	0/0:15,0:15:45:0,45,478	1/1:0,8:8:24:247,24,0	0/0:14,0:14:42:0,42,436	1/1:0,1:1:3:34,3,0	1/1:0,6:6:18:194,18,0	0/1:3,6:9:69:161,0,69	0/0:18,0:18:54:0,54,552	0/0:9,0:9:27:0,27,291	0/0:12,0:12:36:0,36,376	0/0:11,0:11:30:0,30,334	0/0:8,0:8:24:0,24,254	0/1:4,1:5:17:17,0,114	0/0:2,0:2:6:0,6,60	0/0:3,0:3:9:0,9,96	0/0:2,0:2:6:0,6,61	0/0:4,0:4:9:0,9,99	1/1:0,7:7:21:211,21,0	0/0:2,0:2:6:0,6,65	0/0:5,0:5:15:0,15,155	0/0:2,0:2:6:0,6,56	0/0:2,0:2:6:0,6,63	0/0:9,0:9:27:0,27,282	1/1:0,1:1:3:30,3,0	0/0:4,0:4:12:0,12,126	0/0:3,0:3:9:0,9,97	1/1:0,1:1:3:32,3,0	0/0:4,0:4:12:0,12,130	1/1:0,4:4:12:122,12,0	0/0:4,0:4:9:0,9,111	0/0:1,0:1:3:0,3,32	0/0:4,0:4:12:0,12,130	0/0:5,0:5:15:0,15,161	0/0:5,0:5:15:0,15,162	0/0:2,0:2:6:0,6,61	0/0:3,0:3:9:0,9,93	0/0:4,0:4:12:0,12,124	0/0:4,0:4:12:0,12,132	0/0:3,0:3:9:0,9,95	0/0:6,0:6:18:0,18,191	0/0:2,0:2:6:0,6,64	0/0:5,0:5:9:0,9,122	0/0:2,0:2:6:0,6,61	0/0:1,0:1:3:0,3,32	0/0:2,0:2:6:0,6,65	./.:.:.:.:.	./.:.:.:.:.	0/0:2,0:2:6:0,6,65	0/0:3,0:3:9:0,9,99	0/0:3,0:3:9:0,9,98	1/1:0,3:3:9:93,9,0	0/0:2,0:2:6:0,6,66	0/1:1,8:9:5:215,0,5	1/1:0,2:2:6:61,6,0	./.:.:.:.:.	0/0:1,0:1:3:0,3,33	0/0:3,0:3:9:0,9,92	1/1:0,3:3:9:92,9,0	./.:.:.:.:.	1/1:0,1:1:3:32,3,0	0/0:4,0:4:12:0,12,127	0/0:5,0:5:15:0,15,161	0/0:5,0:5:15:0,15,158	0/0:1,0:1:3:0,3,31	0/0:2,0:2:6:0,6,65	0/0:6,0:6:18:0,18,178	0/0:2,0:2:6:0,6,63	1/1:0,1:1:3:31,3,0	0/0:1,0:1:3:0,3,33	0/0:2,0:2:6:0,6,65	0/0:7,0:7:21:0,21,224	0/0:2,0:2:6:0,6,62	0/0:4,0:4:9:0,9,108	1/1:0,1:1:3:32,3,0	./.:.:.:.:.	0/0:7,0:7:21:0,21,224	1/1:0,1:1:3:32,3,0	1/1:0,5:5:15:147,15,0	0/0:3,0:3:9:0,9,93	0/0:7,0:7:18:0,18,204	0/0:4,0:4:12:0,12,126	0/0:3,0:3:6:0,6,79	0/0:7,0:7:21:0,21,222	0/0:2,0:2:6:0,6,63	0/0:2,0:2:6:0,6,64	0/0:4,0:4:12:0,12,132	0/0:7,0:7:21:0,21,225	0/0:8,0:8:24:0,24,254	0/0:3,0:3:9:0,9,92	0/0:5,0:5:15:0,15,153	0/0:2,0:2:6:0,6,60	0/0:5,0:5:15:0,15,155	0/0:4,0:4:12:0,12,125	0/0:3,0:3:9:0,9,96	0/0:4,0:4:6:0,6,89	./.:.:.:.:.	0/0:4,0:4:6:0,6,89	0/0:6,0:6:9:0,9,134	0/0:3,0:3:9:0,9,95	0/0:2,0:2:3:0,3,45	0/0:4,0:4:6:0,6,89	0/0:31,0:31:93:0,93,1044
chr0	154897802	.	G	A	3383.53	.	AC=40;AF=0.156;AN=256;BaseQRankSum=-7.063;DP=908;Dels=0.00;FS=15.629;HaplotypeScore=0.1011;InbreedingCoeff=0.5642;MLEAC=37;MLEAF=0.145;MQ=59.79;MQ0=1;MQRankSum=-0.686;QD=23.17;ReadPosRankSum=-0.594	GT:AD:DP:GQ:PL	0/0:51,0:51:99:0,153,1671	0/0:22,0:22:54:0,54,622	0/0:23,0:23:66:0,66,706	0/0:40,0:40:99:0,120,1280	1/1:0,18:18:48:517,48,0	0/0:13,0:13:39:0,39,406	0/0:12,0:12:33:0,33,363	1/1:0,2:2:6:64,6,0	0/0:5,0:5:15:0,15,159	0/0:13,0:13:39:0,39,408	0/0:6,0:6:18:0,18,204	0/0:12,0:12:36:0,36,385	0/0:17,1:18:20:0,20,491	0/0:3,0:3:9:0,9,94	0/0:11,0:11:33:0,33,345	1/1:0,18:18:54:537,54,0	0/0:19,0:19:57:0,57,596	0/0:3,0:3:9:0,9,100	0/0:4,0:4:12:0,12,123	0/0:4,0:4:12:0,12,118	0/0:7,0:7:21:0,21,228	0/0:22,0:22:60:0,60,649	0/0:19,0:19:51:0,51,569	0/0:19,0:19:57:0,57,597	0/0:1,0:1:3:0,3,32	1/1:0,11:11:33:343,33,0	0/0:16,0:16:45:0,45,499	1/1:0,10:10:30:318,30,0	0/1:5,2:7:41:41,0,144	0/0:25,0:25:75:0,75,796	0/0:5,0:5:15:0,15,165	1/1:0,4:4:12:132,12,0	1/1:0,17:17:45:482,45,0	0/0:4,0:4:12:0,12,134	0/0:18,0:18:54:0,54,576	0/0:4,0:4:12:0,12,128	0/0:23,0:23:60:0,60,667	0/0:14,0:14:42:0,42,437	0/0:8,0:8:24:0,24,249	0/0:2,0:2:6:0,6,69	0/0:2,0:2:6:0,6,65	0/1:3,8:11:67:210,0,67	0/0:14,0:14:39:0,39,428	0/0:9,0:9:27:0,27,282	0/0:19,0:19:51:0,51,568	0/0:19,0:19:57:0,57,594	0/0:4,0:4:12:0,12,133	0/0:1,0:1:3:0,3,33	0/0:1,0:1:3:0,3,31	0/0:3,0:3:9:0,9,96	0/0:2,0:2:6:0,6,61	0/0:4,0:4:12:0,12,124	0/0:6,0:6:18:0,18,189	./.:.:.:.:.	0/0:1,0:1:3:0,3,33	0/0:7,0:7:21:0,21,226	0/0:3,0:3:9:0,9,92	0/0:4,0:4:12:0,12,132	0/0:1,0:1:3:0,3,32	0/0:3,0:3:9:0,9,96	1/1:0,1:1:3:29,3,0	0/0:4,0:4:12:0,12,126	0/0:8,0:8:24:0,24,254	0/0:1,0:1:3:0,3,32	1/1:0,4:4:12:128,12,0	0/0:1,0:1:3:0,3,32	0/0:2,0:2:6:0,6,66	1/1:0,3:3:9:89,9,0	1/1:0,2:2:6:67,6,0	0/0:7,0:7:21:0,21,231	0/0:2,0:2:6:0,6,65	./.:.:.:.:.	0/0:3,0:3:6:0,6,63	0/0:4,0:4:12:0,12,133	0/0:2,0:2:6:0,6,63	0/0:1,0:1:3:0,3,30	0/0:2,0:2:6:0,6,63	0/0:5,0:5:15:0,15,163	./.:.:.:.:.	./.:.:.:.:.	0/0:1,0:1:3:0,3,32	0/0:1,0:1:3:0,3,32	0/0:4,0:4:12:0,12,126	0/0:5,0:5:15:0,15,161	0/0:5,0:5:15:0,15,155	0/0:5,0:5:15:0,15,161	1/1:0,3:3:9:93,9,0	0/1:5,1:6:14:14,0,143	0/0:2,0:2:6:0,6,61	1/1:0,7:7:21:218,21,0	1/1:0,2:2:6:59,6,0	1/1:0,5:5:15:154,15,0	0/0:2,0:2:6:0,6,63	./.:.:.:.:.	0/0:4,0:4:12:0,12,128	0/1:5,2:7:41:41,0,143	0/0:8,0:8:24:0,24,260	0/0:4,0:4:12:0,12,127	0/0:3,0:3:9:0,9,93	./.:.:.:.:.	0/0:1,0:1:3:0,3,32	1/1:0,1:1:3:32,3,0	0/0:2,0:2:6:0,6,61	0/0:2,0:2:6:0,6,62	0/0:1,0:1:3:0,3,32	0/0:2,0:2:6:0,6,63	0/0:7,0:7:21:0,21,227	0/0:3,0:3:9:0,9,92	0/0:3,0:3:9:0,9,89	./.:.:.:.:.	0/0:3,0:3:9:0,9,96	0/0:3,0:3:9:0,9,90	0/0:3,0:3:9:0,9,95	1/1:0,6:6:18:185,18,0	0/0:7,0:7:18:0,18,202	0/0:3,0:3:9:0,9,95	1/1:0,1:1:3:31,3,0	0/0:2,0:2:6:0,6,61	0/0:2,0:2:6:0,6,61	0/0:1,0:1:3:0,3,32	0/0:5,0:5:15:0,15,161	0/0:7,0:7:21:0,21,224	0/0:5,0:5:15:0,15,159	0/0:3,0:3:9:0,9,95	0/0:4,0:4:12:0,12,128	0/0:2,0:2:6:0,6,61	0/0:4,0:4:12:0,12,130	0/0:4,0:4:12:0,12,126	0/0:2,0:2:6:0,6,63	./.:.:.:.:.	0/0:4,0:4:6:0,6,89	./.:.:.:.:.	0/0:4,0:4:6:0,6,89	0/0:7,0:7:18:0,18,186	0/0:4,0:4:6:0,6,89	0/0:2,0:2:3:0,3,45	0/0:25,0:25:75:0,75,844
chr0	154898244	.	T	C	4489.37	.	AC=29;AF=0.112;AN=258;BaseQRankSum=6.462;DP=1152;Dels=0.00;FS=12.009;HaplotypeScore=0.1365;InbreedingCoeff=0.5925;MLEAC=28;MLEAF=0.109;MQ=59.83;MQ0=0;MQRankSum=-0.332;QD=27.04;ReadPosRankSum=0.208	GT:AD:DP:GQ:PL	0/0:80,0:80:99:0,241,2600	0/0:21,0:21:57:0,57,618	0/0:20,0:20:57:0,57,615	1/1:0,37:37:99:1200,108,0	0/0:16,0:16:45:0,45,485	1/1:0,20:20:48:549,48,0	0/0:24,0:24:63:0,63,703	0/0:4,0:4:12:0,12,126	0/0:6,0:7:18:0,18,189	0/0:31,0:31:90:0,90,929	0/0:1,0:1:3:0,3,32	0/0:26,0:26:66:0,66,722	0/0:13,0:13:39:0,39,408	0/0:1,0:1:3:0,3,32	0/0:24,0:24:66:0,66,710	0/0:27,0:27:72:0,72,783	1/1:0,24:24:66:738,66,0	./.:.:.:.:.	1/1:0,14:14:39:424,39,0	0/0:14,0:14:39:0,39,401	0/1:2,6:8:42:176,0,42	0/0:23,0:23:63:0,63,680	0/0:18,0:18:51:0,51,549	0/0:19,0:19:51:0,51,552	0/0:9,0:9:27:0,27,284	0/0:24,0:24:63:0,63,707	0/0:12,0:12:36:0,36,384	0/0:6,0:6:18:0,18,185	0/0:5,0:5:15:0,15,162	0/0:12,0:12:33:0,33,365	0/0:5,0:5:15:0,15,156	0/0:3,0:3:9:0,9,98	0/0:24,0:24:66:0,66,709	0/0:5,0:5:15:0,15,157	0/0:13,0:13:39:0,39,402	0/0:4,0:4:12:0,12,121	1/1:0,20:20:51:597,51,0	0/0:13,0:13:33:0,33,370	0/0:14,0:14:42:0,42,443	0/0:4,0:4:12:0,12,126	0/0:4,0:4:12:0,12,115	0/0:14,0:14:42:0,42,444	0/0:21,0:21:51:0,51,586	0/0:31,0:31:87:0,87,939	0/0:23,0:23:69:0,69,715	0/0:15,0:15:36:0,36,420	0/0:16,0:16:39:0,39,445	0/0:5,0:5:15:0,15,155	1/1:0,1:1:3:32,3,0	0/0:7,0:7:18:0,18,194	0/0:3,0:3:9:0,9,96	0/0:2,0:2:6:0,6,61	0/0:3,0:3:9:0,9,96	0/0:6,0:6:12:0,12,152	0/0:3,0:3:9:0,9,93	0/0:4,0:4:12:0,12,125	0/0:7,0:7:21:0,21,229	0/0:6,0:6:18:0,18,188	0/0:1,0:1:3:0,3,32	0/1:3,1:4:20:20,0,83	./.:.:.:.:.	0/0:3,0:3:6:0,6,77	1/1:0,5:5:15:156,15,0	0/0:3,0:3:9:0,9,95	./.:.:.:.:.	0/0:5,0:5:15:0,15,157	0/0:4,0:4:12:0,12,122	0/0:4,0:4:9:0,9,109	0/0:3,0:3:9:0,9,93	1/1:0,7:7:21:224,21,0	./.:.:.:.:.	1/1:0,2:2:6:61,6,0	0/0:5,0:5:15:0,15,157	0/0:4,0:4:9:0,9,108	0/0:12,0:12:36:0,36,373	0/0:1,0:1:3:0,3,31	0/0:5,0:5:15:0,15,156	0/0:5,0:5:9:0,9,120	0/0:1,0:1:3:0,3,31	0/0:4,0:4:9:0,9,106	0/0:2,0:2:6:0,6,61	0/0:1,0:1:3:0,3,32	0/0:8,0:8:24:0,24,249	0/0:4,0:4:9:0,9,108	1/1:0,2:2:6:69,6,0	0/1:2,1:3:24:24,0,56	./.:.:.:.:.	0/0:3,0:3:9:0,9,90	0/0:6,0:6:18:0,18,181	0/0:7,0:7:21:0,21,221	./.:.:.:.:.	0/0:2,0:2:6:0,6,64	0/0:4,0:4:12:0,12,123	0/0:4,0:4:12:0,12,126	0/0:2,0:2:3:0,3,45	0/0:2,0:2:6:0,6,65	0/0:6,0:6:18:0,18,185	0/0:1,0:1:3:0,3,31	0/0:8,0:8:24:0,24,254	0/0:3,0:3:9:0,9,91	0/0:6,0:6:18:0,18,188	0/0:1,0:1:3:0,3,32	0/0:9,0:9:27:0,27,284	0/0:5,0:5:12:0,12,143	0/0:2,0:2:6:0,6,67	0/0:7,0:7:15:0,15,183	1/1:0,6:6:18:182,18,0	0/0:10,0:10:30:0,30,308	0/0:6,0:6:18:0,18,187	1/1:0,9:9:24:262,24,0	0/0:2,0:2:6:0,6,65	0/0:6,0:6:18:0,18,189	0/0:7,0:7:18:0,18,203	0/0:4,0:4:12:0,12,124	0/0:3,0:3:9:0,9,100	0/0:6,0:6:15:0,15,172	0/0:3,0:3:9:0,9,96	1/1:0,4:4:12:128,12,0	0/0:3,0:3:9:0,9,95	0/0:1,0:1:3:0,3,31	0/0:8,0:8:24:0,24,234	0/0:4,0:4:12:0,12,124	0/0:9,0:9:24:0,24,264	0/0:5,0:5:12:0,12,137	0/0:4,0:4:12:0,12,122	0/0:3,0:3:9:0,9,93	0/0:7,0:7:15:0,15,171	0/0:5,0:5:15:0,15,158	0/0:5,0:5:15:0,15,155	0/0:2,0:2:3:0,3,45	0/0:2,0:2:6:0,6,63	0/0:4,0:4:6:0,6,89	0/0:6,0:6:12:0,12,149	0/0:2,0:2:3:0,3,45	./.:.:.:.:.	./.:.:.:.:.	0/0:22,0:23:66:0,66,726
chr0	154904292	.	G	A	2546.22	.	AC=34;AF=0.136;AN=250;BaseQRankSum=-2.568;DP=757;Dels=0.00;FS=4.212;HaplotypeScore=0.0633;InbreedingCoeff=0.6125;MLEAC=31;MLEAF=0.124;MQ=59.74;MQ0=0;MQRankSum=0.511;QD=26.52;ReadPosRankSum=-0.156	GT:AD:DP:GQ:PL	0/0:60,0:60:99:0,180,1928	0/0:8,0:8:24:0,24,265	0/0:19,0:19:54:0,54,582	0/0:24,0:24:72:0,72,767	0/0:13,0:13:39:0,39,417	0/0:8,0:8:24:0,24,254	0/0:7,0:7:21:0,21,225	0/0:2,0:2:6:0,6,63	1/1:0,2:2:6:61,6,0	0/0:13,0:13:39:0,39,409	0/0:2,0:2:6:0,6,70	1/1:0,16:16:48:489,48,0	0/0:14,0:14:42:0,42,445	0/0:1,0:1:3:0,3,32	0/0:15,0:15:45:0,45,475	0/0:8,0:8:24:0,24,249	0/0:13,0:13:36:0,36,392	0/0:2,0:2:6:0,6,65	0/0:5,0:5:15:0,15,155	1/1:0,3:3:6:74,6,0	0/0:3,0:3:9:0,9,101	0/0:14,0:14:42:0,42,440	0/0:14,0:14:42:0,42,444	1/1:0,17:17:51:520,51,0	0/0:1,0:1:3:0,3,35	0/0:13,0:13:39:0,39,398	0/0:12,0:12:36:0,36,387	0/0:2,0:2:6:0,6,69	./.:.:.:.:.	0/0:11,0:11:33:0,33,341	0/0:5,0:5:15:0,15,161	0/0:2,0:2:6:0,6,69	0/0:16,0:16:48:0,48,508	0/0:6,0:6:18:0,18,204	0/0:14,0:14:42:0,42,454	0/0:2,0:2:6:0,6,64	0/0:15,0:15:45:0,45,484	0/0:9,0:9:27:0,27,281	0/0:3,0:3:9:0,9,96	0/0:1,0:1:3:0,3,32	0/0:1,0:1:3:0,3,35	0/0:10,0:10:30:0,30,319	0/0:11,0:11:33:0,33,345	1/1:0,6:6:18:178,18,0	0/0:15,0:15:45:0,45,482	0/0:11,0:11:33:0,33,352	0/0:6,0:6:18:0,18,192	1/1:0,3:3:9:94,9,0	0/0:1,0:1:3:0,3,32	0/0:5,0:5:15:0,15,160	./.:.:.:.:.	0/0:8,0:8:24:0,24,249	0/0:4,0:4:12:0,12,125	0/0:3,0:3:9:0,9,101	1/1:0,6:6:18:185,18,0	0/0:3,0:3:9:0,9,95	0/0:4,0:4:12:0,12,134	0/0:3,0:3:9:0,9,96	0/0:1,0:1:3:0,3,35	1/1:0,6:6:18:187,18,0	0/0:4,0:4:12:0,12,123	0/0:2,0:2:6:0,6,61	0/0:5,0:5:15:0,15,159	0/0:5,0:5:15:0,15,153	0/0:2,0:2:6:0,6,65	0/0:6,0:6:18:0,18,190	0/0:2,0:2:3:0,3,45	0/0:2,0:2:6:0,6,65	0/0:2,0:2:6:0,6,65	0/0:3,0:3:9:0,9,97	0/0:5,0:5:15:0,15,156	0/0:2,0:2:6:0,6,63	1/1:0,1:1:3:34,3,0	1/1:0,6:6:18:185,18,0	1/1:0,4:4:12:121,12,0	1/1:0,5:5:12:134,12,0	1/1:0,1:1:3:31,3,0	0/0:1,0:1:3:0,3,32	./.:.:.:.:.	0/0:3,0:3:9:0,9,98	./.:.:.:.:.	0/0:6,0:6:18:0,18,186	0/0:1,0:1:3:0,3,33	./.:.:.:.:.	./.:.:.:.:.	./.:.:.:.:.	0/0:2,0:2:6:0,6,61	0/0:3,0:3:9:0,9,94	0/0:2,0:2:6:0,6,64	0/0:5,0:5:12:0,12,129	./.:.:.:.:.	0/0:1,0:1:3:0,3,31	0/0:3,0:3:9:0,9,97	0/0:1,0:1:3:0,3,34	0/0:1,0:1:3:0,3,33	0/0:3,0:3:9:0,9,97	0/0:6,0:6:18:0,18,188	0/0:5,0:5:15:0,15,153	0/0:2,0:2:6:0,6,61	./.:.:.:.:.	0/0:6,0:6:18:0,18,191	./.:.:.:.:.	0/0:2,0:2:6:0,6,63	0/0:2,0:2:6:0,6,67	0/0:2,0:2:6:0,6,64	0/0:4,0:4:9:0,9,104	0/0:3,0:3:9:0,9,97	0/0:5,0:5:15:0,15,158	0/0:4,0:4:12:0,12,122	0/0:1,0:1:3:0,3,32	0/0:5,0:5:15:0,15,153	0/0:4,0:4:12:0,12,126	0/0:9,0:9:27:0,27,293	0/0:3,0:3:9:0,9,96	0/0:3,0:3:9:0,9,94	0/0:2,0:2:6:0,6,67	0/0:2,0:2:6:0,6,63	0/0:2,0:2:6:0,6,59	1/1:0,1:1:3:32,3,0	0/0:1,0:1:3:0,3,28	1/1:0,6:6:18:184,18,0	1/1:0,9:9:27:279,27,0	0/0:6,0:6:18:0,18,185	0/0:2,0:2:6:0,6,64	0/0:3,0:3:9:0,9,96	./.:.:.:.:.	0/0:1,0:1:3:0,3,32	0/0:3,0:3:9:0,9,97	1/1:0,4:4:12:124,12,0	./.:.:.:.:.	0/0:5,0:5:12:0,12,122	0/0:4,0:4:6:0,6,72	0/0:8,0:8:12:0,12,179	0/0:6,0:6:9:0,9,134	0/0:8,0:8:15:0,15,198	0/0:3,0:3:6:0,6,77	0/0:23,0:23:69:0,69,790
chr0	154906210	.	G	A	11832.6	.	AC=126;AF=0.481;AN=262;BaseQRankSum=6.994;DP=804;Dels=0.00;FS=0.797;HaplotypeScore=0.1809;InbreedingCoeff=0.7170;MLEAC=127;MLEAF=0.485;MQ=59.80;MQ0=0;MQRankSum=-0.367;QD=28.58;ReadPosRankSum=0.012	GT:AD:DP:GQ:PL	1/1:0,62:62:99:1976,186,0	1/1:0,18:18:48:524,48,0	1/1:0,12:12:36:374,36,0	0/0:35,0:35:99:0,105,1052	0/0:10,0:10:30:0,30,300	0/0:16,0:16:48:0,48,480	0/1:4,2:6:46:46,0,65	0/0:3,0:3:9:0,9,92	0/1:1,2:3:23:56,0,23	1/1:0,11:11:33:332,33,0	1/1:0,2:2:6:62,6,0	0/0:12,0:12:33:0,33,344	1/1:0,16:16:48:500,48,0	1/1:0,3:3:9:96,9,0	1/1:0,17:17:51:539,51,0	0/0:14,0:14:39:0,39,409	0/0:10,0:10:24:0,24,269	1/1:0,4:4:12:122,12,0	0/0:4,0:4:12:0,12,111	0/0:4,0:4:9:0,9,107	./.:.:.:.:.	1/1:0,7:7:21:225,21,0	1/1:0,12:12:36:379,36,0	0/0:10,0:10:30:0,30,303	1/1:0,3:3:9:92,9,0	0/0:16,0:16:48:0,48,474	1/1:0,15:15:45:474,45,0	0/0:2,0:2:6:0,6,65	./.:.:.:.:.	0/0:19,0:19:57:0,57,581	0/0:3,0:3:9:0,9,92	0/0:2,0:2:6:0,6,59	0/0:7,0:7:18:0,18,200	1/1:0,1:1:3:32,3,0	1/1:0,13:13:39:401,39,0	0/0:1,0:1:3:0,3,32	0/0:17,0:17:48:0,48,501	1/1:0,6:6:18:187,18,0	0/0:10,0:10:30:0,30,307	1/1:0,2:2:6:62,6,0	1/1:0,4:4:12:126,12,0	0/1:4,3:7:76:76,0,97	0/0:9,0:9:27:0,27,270	0/0:16,0:16:48:0,48,483	1/1:0,22:22:66:692,66,0	1/1:0,20:20:60:626,60,0	1/1:0,12:12:33:357,33,0	0/0:1,0:1:3:0,3,31	0/0:2,0:2:6:0,6,61	0/0:1,0:1:3:0,3,29	0/0:1,0:1:3:0,3,29	0/0:7,0:7:21:0,21,217	1/1:0,3:3:9:96,9,0	1/1:0,1:1:3:32,3,0	0/0:4,0:4:12:0,12,118	0/0:4,0:4:12:0,12,124	0/0:2,0:2:6:0,6,57	0/0:5,0:5:15:0,15,148	./.:.:.:.:.	0/0:7,0:7:21:0,21,212	0/0:3,0:3:9:0,9,89	1/1:0,1:1:3:31,3,0	0/0:3,0:3:9:0,9,84	1/1:0,5:5:15:157,15,0	0/0:3,0:3:9:0,9,92	1/1:0,3:3:9:90,9,0	1/1:0,3:3:9:96,9,0	0/0:5,0:5:15:0,15,150	0/0:1,0:1:3:0,3,31	0/0:1,0:1:3:0,3,32	0/0:2,0:2:6:0,6,57	./.:.:.:.:.	0/0:1,0:1:3:0,3,31	0/0:3,0:3:9:0,9,92	0/0:4,0:4:12:0,12,122	0/0:6,0:6:18:0,18,186	0/0:7,0:7:18:0,18,194	1/1:0,3:3:9:95,9,0	0/0:2,0:2:6:0,6,56	1/1:0,4:4:12:120,12,0	1/1:0,2:2:6:64,6,0	1/1:0,3:3:9:92,9,0	1/1:0,5:5:15:160,15,0	1/1:0,4:4:12:124,12,0	0/0:2,0:2:6:0,6,60	1/1:0,1:1:3:32,3,0	0/0:2,0:2:6:0,6,61	1/1:0,3:3:9:97,9,0	1/1:0,6:6:18:185,18,0	0/0:4,0:4:12:0,12,124	0/0:4,0:4:12:0,12,120	0/0:1,0:1:3:0,3,30	1/1:0,7:7:21:222,21,0	0/0:2,0:2:6:0,6,53	1/1:0,3:3:9:92,9,0	1/1:1,3:4:9:96,9,0	1/1:0,2:2:6:65,6,0	1/1:0,3:3:9:94,9,0	1/1:0,1:1:3:31,3,0	1/1:0,1:1:3:30,3,0	1/1:0,5:5:15:162,15,0	0/0:4,0:4:9:0,9,107	0/1:1,3:4:19:81,0,19	1/1:0,2:2:6:61,6,0	1/1:0,2:2:6:61,6,0	1/1:0,4:4:12:129,12,0	0/0:3,0:3:9:0,9,92	1/1:0,3:3:9:95,9,0	1/1:0,1:1:3:33,3,0	0/0:2,0:2:6:0,6,59	1/1:0,8:8:21:227,21,0	1/1:0,1:1:3:33,3,0	1/1:0,6:6:18:187,18,0	0/0:3,0:3:9:0,9,86	0/0:4,0:4:9:0,9,106	0/0:6,0:6:18:0,18,180	0/0:5,0:5:15:0,15,149	0/0:2,0:2:6:0,6,58	0/0:4,0:4:12:0,12,119	1/1:0,3:3:9:93,9,0	0/0:4,0:4:12:0,12,121	0/0:2,0:2:6:0,6,60	1/1:0,5:5:12:140,12,0	1/1:0,2:2:6:63,6,0	1/1:0,5:5:15:152,15,0	1/1:0,5:5:15:155,15,0	1/1:0,4:4:12:128,12,0	1/1:0,4:4:12:126,12,0	0/0:5,0:5:15:0,15,152	0/0:4,0:4:9:0,9,105	0/0:2,0:2:3:0,3,44	./.:.:.:.:.	1/1:0,2:2:3:45,3,0	1/1:0,2:2:6:60,6,0	./.:.:.:.:.	0/0:2,0:2:3:0,3,45	0/0:27,0:27:81:0,81,877
chr0	154907147	.	C	G	3180.45	.	AC=31;AF=0.120;AN=258;BaseQRankSum=1.242;DP=1019;Dels=0.00;FS=6.291;HaplotypeScore=0.0370;InbreedingCoeff=0.6591;MLEAC=26;MLEAF=0.101;MQ=59.72;MQ0=0;MQRankSum=-0.471;QD=26.28;ReadPosRankSum=-3.808	GT:AD:DP:GQ:PL	0/0:75,0:75:99:0,226,2321	0/0:19,0:19:57:0,57,576	0/0:19,0:19:51:0,51,549	0/0:43,0:43:99:0,129,1261	0/0:18,0:18:54:0,54,531	0/0:12,0:12:36:0,36,357	0/0:17,0:17:48:0,48,495	0/0:5,0:5:15:0,15,152	0/0:6,0:6:18:0,18,193	0/0:21,0:21:60:0,60,621	0/0:2,0:2:6:0,6,64	1/1:0,21:21:63:651,63,0	0/0:13,0:13:39:0,39,395	./.:.:.:.:.	0/0:27,0:27:75:0,75,786	0/0:16,0:16:42:0,42,449	0/0:12,0:12:30:0,30,336	0/0:3,0:3:9:0,9,92	0/0:11,0:11:33:0,33,329	1/1:0,6:6:18:180,18,0	0/0:3,0:3:9:0,9,95	0/0:15,0:15:39:0,39,427	0/0:16,0:16:48:0,48,485	1/1:0,27:27:69:751,69,0	0/0:2,0:2:6:0,6,67	0/0:16,1:17:21:0,21,430	0/0:15,0:15:45:0,45,463	0/0:4,0:4:12:0,12,124	0/0:3,0:3:9:0,9,98	0/0:26,0:26:78:0,78,780	0/0:8,0:8:24:0,24,254	0/0:5,0:5:15:0,15,156	0/0:14,0:14:39:0,39,413	0/0:4,0:4:12:0,12,123	0/0:12,0:12:30:0,30,338	0/0:5,0:5:15:0,15,165	0/0:11,0:11:33:0,33,335	0/0:15,0:15:45:0,45,427	0/0:5,0:5:15:0,15,153	0/0:5,0:5:15:0,15,160	0/0:6,0:6:18:0,18,187	0/0:10,0:10:30:0,30,298	0/0:12,0:12:33:0,33,351	1/1:0,23:23:69:704,69,0	0/0:19,0:19:54:0,54,555	0/0:14,0:14:42:0,42,417	0/0:13,0:13:30:0,30,349	0/1:1,4:5:17:109,0,17	0/0:3,0:3:9:0,9,92	0/0:6,0:6:18:0,18,185	0/0:2,0:2:3:0,3,45	0/0:4,0:4:12:0,12,116	0/0:2,0:2:6:0,6,61	0/0:4,0:4:12:0,12,117	1/1:0,1:1:3:33,3,0	0/0:5,0:5:15:0,15,152	0/0:6,0:6:18:0,18,183	0/0:7,0:7:21:0,21,201	./.:.:.:.:.	1/1:0,2:2:6:63,6,0	0/0:3,0:3:9:0,9,88	0/0:2,0:2:6:0,6,59	0/0:7,0:7:18:0,18,194	0/0:6,0:6:18:0,18,178	0/0:5,0:5:15:0,15,155	0/0:3,0:3:9:0,9,92	0/0:1,0:1:3:0,3,31	0/0:8,0:8:24:0,24,249	0/0:4,0:4:12:0,12,125	0/0:7,0:7:21:0,21,225	0/0:3,0:3:9:0,9,89	0/0:2,0:2:6:0,6,61	1/1:0,2:2:6:59,6,0	1/1:0,4:4:9:106,9,0	1/1:0,2:2:6:57,6,0	1/1:0,2:2:6:62,6,0	1/1:0,6:6:18:178,18,0	0/0:2,0:2:6:0,6,60	./.:.:.:.:.	0/0:4,0:4:12:0,12,118	./.:.:.:.:.	0/0:2,0:2:6:0,6,59	0/0:4,0:4:12:0,12,121	0/0:2,0:2:6:0,6,56	0/0:3,0:3:9:0,9,86	0/0:5,0:5:15:0,15,143	0/0:5,0:5:15:0,15,156	0/0:3,0:3:9:0,9,93	0/0:4,0:4:12:0,12,122	0/0:3,0:3:9:0,9,94	0/0:3,0:3:9:0,9,90	0/0:3,0:3:9:0,9,92	0/0:2,0:2:6:0,6,61	0/0:1,0:1:3:0,3,26	0/0:2,0:2:6:0,6,61	0/0:2,0:2:6:0,6,64	0/0:6,0:6:18:0,18,184	0/0:3,0:3:9:0,9,91	0/0:2,0:2:6:0,6,60	0/0:2,0:2:6:0,6,61	0/0:11,0:11:33:0,33,330	0/0:3,0:3:6:0,6,75	0/0:2,0:2:6:0,6,61	./.:.:.:.:.	0/0:4,0:4:12:0,12,120	./.:.:.:.:.	0/0:7,0:7:21:0,21,219	0/0:8,0:8:24:0,24,231	0/0:2,0:2:6:0,6,51	0/0:11,0:11:27:0,27,306	0/0:5,0:5:15:0,15,149	0/0:2,0:2:6:0,6,55	0/0:4,0:4:12:0,12,123	0/0:7,0:7:21:0,21,203	0/0:7,0:7:21:0,21,218	0/0:10,0:10:27:0,27,290	0/0:4,0:4:12:0,12,118	0/0:4,0:4:12:0,12,118	1/1:0,5:5:15:143,15,0	0/0:6,0:6:18:0,18,169	1/1:0,5:5:12:138,12,0	1/1:0,3:3:9:92,9,0	0/0:6,0:6:15:0,15,153	0/0:4,0:4:12:0,12,124	0/0:4,0:4:9:0,9,103	0/0:5,0:5:15:0,15,142	0/0:2,0:2:6:0,6,65	0/0:3,0:3:9:0,9,89	1/1:0,7:7:21:208,21,0	0/0:4,0:4:6:0,6,89	./.:.:.:.:.	0/0:1,0:1:3:0,3,30	0/0:2,0:2:3:0,3,45	./.:.:.:.:.	0/0:6,0:6:12:0,12,148	0/0:8,0:8:12:0,12,164	0/0:25,0:25:75:0,75,814
chr0	154907506	.	C	T	9467.87	.	AC=121;AF=0.484;AN=250;BaseQRankSum=-2.612;DP=668;Dels=0.00;FS=4.087;HaplotypeScore=0.1916;InbreedingCoeff=0.5887;MLEAC=121;MLEAF=0.484;MQ=59.32;MQ0=0;MQRankSum=0.734;QD=25.18;ReadPosRankSum=-1.273	GT:AD:DP:GQ:PL	1/1:0,75:75:99:2366,226,0	1/1:0,9:9:27:276,27,0	1/1:0,8:8:24:253,24,0	0/0:23,0:23:63:0,63,690	0/0:7,0:7:21:0,21,211	0/0:6,0:6:18:0,18,192	0/1:9,5:14:99:112,0,227	0/0:9,0:9:27:0,27,289	0/1:4,2:6:41:41,0,96	1/1:0,11:11:33:342,33,0	1/1:0,5:5:15:155,15,0	0/0:7,0:7:21:0,21,221	1/1:0,6:6:18:182,18,0	0/1:2,4:6:43:108,0,43	1/1:0,6:6:15:163,15,0	0/0:9,0:9:27:0,27,277	0/0:7,0:7:21:0,21,207	1/1:0,2:2:6:66,6,0	0/0:5,0:5:15:0,15,156	0/0:7,0:7:21:0,21,226	0/0:5,0:5:15:0,15,162	1/1:0,14:14:39:415,39,0	1/1:0,7:7:21:213,21,0	0/0:14,0:14:42:0,42,448	1/1:0,3:3:9:99,9,0	0/0:5,0:5:15:0,15,156	1/1:0,4:4:12:124,12,0	0/0:4,0:4:12:0,12,122	0/0:1,0:1:3:0,3,34	0/0:6,0:6:18:0,18,191	0/0:9,0:9:27:0,27,284	0/1:3,1:4:18:18,0,78	0/0:7,0:7:21:0,21,222	1/1:0,6:6:18:198,18,0	1/1:0,6:6:18:184,18,0	0/1:4,2:6:38:38,0,106	0/0:12,0:12:33:0,33,354	1/1:0,5:5:12:128,12,0	0/0:7,0:7:21:0,21,205	0/1:1,2:3:13:56,0,13	1/1:0,7:7:21:222,21,0	0/1:2,8:10:27:222,0,27	0/0:9,0:9:27:0,27,272	0/0:7,0:7:18:0,18,192	1/1:0,6:6:18:176,18,0	1/1:0,9:9:27:265,27,0	1/1:0,3:3:9:93,9,0	0/1:6,3:9:74:74,0,168	0/0:1,0:1:3:0,3,32	0/0:2,0:2:6:0,6,61	0/0:2,0:2:6:0,6,63	0/0:2,0:2:6:0,6,63	1/1:0,3:3:9:96,9,0	1/1:0,1:1:3:33,3,0	0/0:2,0:2:6:0,6,61	0/1:6,1:7:9:9,0,166	0/0:2,0:2:6:0,6,60	0/0:1,0:1:3:0,3,32	1/1:0,1:1:3:32,3,0	0/0:2,0:2:6:0,6,63	./.:.:.:.:.	1/1:0,1:1:3:32,3,0	0/0:4,0:4:12:0,12,123	1/1:0,1:1:3:33,3,0	0/0:2,0:2:6:0,6,61	1/1:0,1:1:3:32,3,0	1/1:0,5:5:15:152,15,0	0/0:1,0:1:3:0,3,34	0/0:1,0:1:3:0,3,23	0/0:4,0:4:12:0,12,130	./.:.:.:.:.	0/0:1,0:1:3:0,3,30	./.:.:.:.:.	0/0:2,0:2:6:0,6,61	0/0:1,0:1:3:0,3,32	0/0:1,0:1:3:0,3,33	0/0:2,0:2:6:0,6,67	./.:.:.:.:.	./.:.:.:.:.	1/1:0,5:5:12:141,12,0	1/1:0,1:1:3:32,3,0	1/1:0,3:3:9:94,9,0	1/1:0,6:6:18:199,18,0	1/1:0,3:3:9:95,9,0	0/0:2,0:2:6:0,6,61	0/1:1,4:5:16:111,0,16	0/0:1,0:1:3:0,3,32	1/1:0,6:6:18:167,18,0	./.:.:.:.:.	0/0:7,0:7:21:0,21,225	0/0:4,0:4:12:0,12,130	0/0:4,0:4:12:0,12,127	./.:.:.:.:.	./.:.:.:.:.	1/1:0,1:1:3:30,3,0	0/1:3,5:8:70:106,0,70	1/1:0,8:8:24:245,24,0	1/1:0,1:1:3:32,3,0	1/1:0,1:1:3:32,3,0	1/1:0,3:3:9:93,9,0	1/1:0,7:7:21:217,21,0	./.:.:.:.:.	1/1:0,2:2:6:67,6,0	1/1:0,3:3:9:95,9,0	1/1:0,1:1:3:33,3,0	1/1:0,1:1:3:32,3,0	0/0:6,0:6:18:0,18,198	1/1:0,2:2:6:61,6,0	1/1:0,2:2:6:64,6,0	0/0:8,0:8:24:0,24,245	1/1:0,6:6:18:190,18,0	1/1:0,2:2:6:65,6,0	1/1:0,3:3:9:89,9,0	0/0:4,0:4:12:0,12,123	0/0:3,0:3:9:0,9,96	0/0:4,0:4:12:0,12,126	./.:.:.:.:.	./.:.:.:.:.	0/0:4,0:4:9:0,9,110	1/1:0,1:1:3:32,3,0	0/0:1,0:1:3:0,3,32	0/0:4,0:4:12:0,12,133	1/1:0,4:4:12:125,12,0	1/1:0,4:4:12:130,12,0	1/1:0,1:1:3:31,3,0	1/1:0,2:2:6:60,6,0	1/1:0,4:4:12:129,12,0	./.:.:.:.:.	0/0:1,0:1:3:0,3,34	0/0:8,0:8:18:0,18,215	0/0:4,0:4:6:0,6,74	0/0:2,0:2:3:0,3,45	1/1:0,5:5:12:137,12,0	1/1:0,5:5:9:120,9,0	0/0:2,0:2:3:0,3,45	0/0:3,0:3:6:0,6,77	0/0:21,0:21:63:0,63,702
```
